## Supplementary material for "Homology-Based Enzymatic Assembly of Modular T7 Phage Genome": T7 assembled EcoRI_SapI insert.fastq (part 8 of 23)

```
,,DFJIIJEJFEGCDCCA:)26)58BDIGJEJJFJHGGJJJJDFIGJFFJJEJEFJJJGJHFIJJFJGDCE932J658?)))*6?EJFCACGJHEGFIJFJJJJDCEEF?>>>JJ?>>?@HIJJJJJGJGFFJGI????FECFHJFJJJDFFAEB@DBCB?9;A?@>?<<;==HGJEFHJGGEJJJJHGJDGJJGEJHB@>622001,,,,2659799<@DA100099::<;?A::99<=?AHIEBAAAJGECB<<((()8.))9=>EB644995210201336C@?AAA???<FCFEGJ?>>=CB>?@GCE@DF6666<<;779@IGHFFEHIJGFJGJDJG>@AAJED,,,-;7>A@JJGHJIEGJGEJFGEEDEEE;;'''(0<:8;<>>B55)(((-*/(((*467999BBBF@HFFJJHGJJCFBCA@B111?<BBIFDDGFG>>,-&&&+,35*+*****:7@?:988??945CGGDJJJJFJHGJJJJJGJFDDHJ,,,++*'&()+++,=>??AACFBEDECBDDDBDIGJJEHJJJJIGGJJHFJFGEJIJHHJJHEEGJHJJ8888GFIFEEGDEHFB@++*+))<=??CBGEHJJHJHGJJJFEDDCBJJDGB<7DFDHJHFJGGJIIJGJFJJJGGJGIEJHGIFJJIB<;=;=?ABE>)DHGEIFJCDEFDDDCCEHFJJJJJIICG@BDFDIGGFFGJJJIGJIDEDHGHHEGJJJEJJEJFEFDGJFJJDEEDFJDJIJJDHGHIEFJEEJEJJJHEDGIJJIJGEFCFFJDEEED,,,,2231),((*++>A?DDJGGE??;999<DCIJJFHCE=337FE@;<>1111?;9:FGJ?@?<99921.-+***+++1;===CEHEDEJEJJJJIGHJGJJ8888FJFFJG?@@?ECDCDFB?93,9((''*)+*)),0,,,,,302=@GJHJGJJJIJJJJC?DA;<EJ>>DIGJEEJFJJEFEJIHJJJEJJGJJJIGFJJEFGJFJJJJDBACDGCA//.(()22237644475420/.0044>G=;;<>JJJJJJHJJJFHHJIJHGJJJGJE@??.--/2/,,.::98114777FJ>HIJDJJJJJJJCJHBBAHD>=>?EFB<:.<;8--C@B@AE@?A@;@HHFGGJJFJJEJCDB>;?;68HIFHJJJFJJEGJJJJJJGCFJHJJFJJJJJJJJIJJGFB8EGJJJGHEBJ?JHFJJHJIF@@ABGJHJJJJHFE:998,,/+)),-054:999=@9:::DCD@<88668;?@A@?=<;=JJJFBC?=HEIIFJDJJIJJJFIHFJEF=</**.59:;>>>>BDHJJFJDBG65546-&&&%&((''((///2---6:66(''),(<?B?JJJIJJHEGJFJJHJFJJJIFGFFGDDHHJJJIGJIJGHJJDFCDE<JJEDEJJ><;;=@B997644795@FJJFIHJJCCAJFJHDJFJHGDFGCBA@EJDFCC::::EHHJJDDCAF97...05//..2-))*016:7B3/88::BADDFEIHJIEFCF>B;9::JDJHFJHJJJJJJ@???E?1011311.12:AJIIJJJD?@8777?F=8777897555<:=><IEJJEFGEFHJJJIEGFFFGHIJJJHIJCCFEBAA==)))*(%%&$&%'($$%(*)%&'*,.0208<@AJBIJJJJHJJJHIHGJ??>>A?@AECCA;<?JIJJJHFJFGIJJJJJIJFHI@??BJFEGGEIJJGJJJDCC8,,&%$%,7.')*:EJECCCDIJIC;:3322DC@??>E++++DFHBBADE@@?77771001BEFFGFGJJFJIGFGIJJJIGIJJJGE@@DFFEHJJJHJJJJI@ABBAAGDFDDAA@<::;<DGCAAADE'%%'.//0//2J1))68@EJJJDGJFEDHEJHJHJJFDDCEEBCBBIEEGFDEFJJIFEFIIGJCBDDJJIEGJEIJGJIGGJJJFJHFJJJJJFEGDHCJEJJJHFHIFJFJHDDIEBEEDIJGJJJFGEIHHJJFCEHGIEIHJGJDDECGGFGFJHJ*))+.,-++))*//67--//<@@@FFCE?@ABFDFEC1-,,;ABDB*(((?DDBC?>;;<=DDJGIJIHFIIGDHDBBBCFEHGJIGCHACJJIED=A>88;.FDHEIHFJJJJB9:CEIFJJJJIHBABBGJHGJDJF??AEGCEBGJ1001GFJJCC>>><>BE>:::CJJGEH.../BCBJJHJJIDEDC<;<=?EGEAA@ACCBADIGFHDDIEEHDDAEEJDFDCBEB<;<<DDBHJJFCBBDA@@A>88<>EBCAAJHBDDDCE?7><>BBHJJEFD:::972236986BBDHEFJCGDDDIGIFGJJBBABBBBBDEEECCECDDDFFHJ98...29C====ADBBBEFDCC=A<=FGFGCEBAA@ABBECJEFDDFDCCDECBBAAFB??B?DDGEBCC?>>>?DDD==<:;<63452-,,--1=@?@@@@?;:650(%&%&%$#$%&3.7?BCDABDBB@>>?@ACBB@CDBBEGCCBBBCABA?>=<<=<?A??@@@??=>?@G@;;3332667?>>=><;;;:<:9::<421/002))*5656665587=;99:33469:0000+**+1<???A>;;;<>=><===?>@A==?>=<<=<==>?==;<==>=>??@B>>>>;<;;>>@A><<=?B@@@>1///8798989<455:?><<7788B;:;;==<<>??>>=555B@?>873342;>><<<<C>=<;<>?BA@B@A@>>>>>?C::@441122>=><=>?CCDCDD?===AAABB@@=><21/-(',*8;;;9::;>A@AAAECBACB?::::?@AAA?>??DBBA<7667<@CBEF99;=??=855944710144000JJDDJGHHHEIFJIHJHIJGGJJJJJGJJIGJHJJFJJJIJHJIJIJEG0---.'''(9666JDBACGJGGGJHJIJJGHHGJEGB?@AA@BHGIB6555?FJIACBBJIHJJIDFGHGIJGJFGHDEB==93..*0**87;,++++90++DJIGJJJJHDGFGHJGBJJGJFGGGA@J?JHJFJJEJGJHJHHJB@@@JJHGBBBFFJJFDFG:9EEA=@<=GGIE?@@@GGFEG<<<<;::>@BJGFIHHJJJJJGIJEJJJHJHJFEDEJGJDDJJJHIJIJJIEGHFJIJJ<;::=:556,---ADHGFGJHJJJJJGHHGJJJIJJHJJHHJFEJJHIGIG@>>DIEJFDJDJDFGDJGJJJHIIJJGJJJJFJJCEDDJHHJJJGGJJJJIJJJJFJHGJFC4444777;:<?:H=GJJJJIHHJJJHJGJGJJJJFJBC*)''',/6('''21221//456:77<ADCFGFFJJJHDJFIJJIHJHIJJJFJJJGI@?JJHECCJ=?@?@ABCDDCCBB@;<9876446000085786DFDFJGJJJJJJDFJFIE666/-,))'()(,+'&'&&0'(())355;=JJJIJJJJJGJHJGIGBBA<=82237::B;9>3DEFGIFJJJ?>>>EFFEHGFE10.*00<A???AJJJHEFFJHIHJGJHHJFCCIBDCCF?><%%%&(26.++,,,....41:8JF@??@HDEFJHGJJJJJIHIIJJJJHJJIFJJIHJHHIDEDGJJHF@??@JJG:999::35GFDBEEJBBJFJJJJJGJJJGHEHJGJGEDFFJJHHDHDDCJIJJJJGHJJJJFIJJJAAACFJHJJJJG9889JJHJJIJGEJIEFJJJIJJIAEEIJ?=:56BA===<BAJJGJJFJJJHFHFIEEBA@AFC--,./((()-*4/2334IIJJGHFJJJJJEJFJIFEFJJEIIJJEEBAADJFHHFDGEIHHIJJEFGEHFJHJJJIJJJFEHJJJJJHJJJIGFIBCBABABGABBBFEEIJHJJGICB?A5-.(2A?@@BJJJJJJJJJJJGDF;BEBEE@HH>==<BD@JJFJJJJJG=<<<AAC<<++++@?@GEHJHJJGJJHIEEECJGJBEJJIJJJJIJA@?@GGDJEFJFHGDJJFJJJJJ8888HJHHFJCCFFF<<HABCAI=:;IIGHDGFJJJJJGHIJJIIJGHJHJJJIGJGDCJHHJ===;<5684446.+)(()$$%%&&%))')*+4@>?EFGJHJHGGEFFEFEE=F778<DFFDDIHCCEJJJJJEJFJJJJDHJIJFIJJJJHJJIJI8887GJHJJIJBC55CAJEDDJJHJEJ3222223DHJFIHGJJJIEE53349?@<===JEIGIHJJJJJGCABAFJJHJDFD7743)))*())-.71-DHIEABCDE?BB@@HJG9DGGJJJJHJEHIJJJDDD2JJGJGIEGGIHJHIHFGEEGD+++@@;;?1*FFFFFGGJJJJJHJJJHHHJHFJJFJFIFJDCCIJJJJIHHGEJGGJJJG=GJJJHJAA?ACBC<<==<CBABA@?>??EJGJHEFECJHEDEEAEIEJIJJHFGB@BFEA@J><?J6@B1111@A::22D77BGEJJJJJHDJFJJJGJJGJIFJHHJCDCFHJJGJIJJIEHFDCGEJG;:::FHHJGIJJJJEJIIIHIEFEF@?<899=?ECBDCA@B<;<=@B?@><):788981+2)7BDCFJIGJJJJJJEJJJGIHHJIID???@CGJFHJJDBED421(((+,.596997/..3577;<FDFEFDEHJJDEHHEFHEGEJEJJJJI:999>>=>;9889:5)'013=@>?@?EFD==7667?=B7D=?JCCJJB765133:8:<>?A@CD666+,,+**)+,+.-+.++99)(((,*''********;:=900,,--,-11344=A???=AEEEJFF=<:4445A=;<22227667>?>?A?@B>?AAEIF>A@@GJHJJIGDFFEFHDCCFJFHA?,+++345322111ACBFDDGD>>?FJHCCCFCHDEJJJGJFHHJHDIFJHHGFFJJJC=<<??00/.0))(-3458JA@:<?CJGGGGFJFEEJEHGDJJGIHJIJJI;9EFJEJJJHGJGJJJIGFJJE>89?@BD:99<===>JGGGIBDHJEA@@IJGJIJHIHCEBA@@1.CGEBGBEJJFEJHIHGDFDFB@=>>>---.0/0/0,,---''')68???888CF?>>?AEABA766668343366=<733>=AGD@4---7?AGJ<=D@ABDJFJJFEEADBDCG?><=(&&(4-+**2)'+9:89645867>=DCGGEAACEGDC;:>:@JGDBBCCABCEGJEDDDFDDGGEGEACEEDECCEACB@A@@@AD@?<90+'').-,-+,--.9;=FHHIJDFDEEE??=;2,(%'&('&&$##%%&'('''&&.264(>>?ABCJ/BCC@AAAHFJGHJIHEGGHJJJJFIFGIEHDHGEFDBAABGJFDEFJGFJJ:99:ACEJJE@41,.,22167>???EDFEJFGDHFJFEFDCFFGJEDGFGHJJJJGJHIHGJFDHGIJEDIFJFJGHHEFD4ECDCA??BBCHHHEEFEHDFIIJHFA===IJHFEC?@ACDEEBEGI?6666>AAHECDEGIJFJJHIJGFFGEFJEJADBEGHJEC@@CDJIJHJFJI:CE9CCCB00006747&&&'01-++,;>=>....?>><BCBJBABADJJFFFHIHGIA@@ACFEFFIEJBHGGJGA@@AGA?<==<FB@BAEFJHJJHHDJHJ7778AA@ACCDHCBCAB?@AAGGEJE97BGDBBEECCDJJFJEJFGJGDHJEHFJJJIFCCBEBBBAEEDFFHEBE=:?98<>??A=<;==?DCD==>>FGHFGGFIEGFDFJGFJDEFE@@BCCEBBBAA???:771,,,,)(+0+()),0--311999:4+*'''1--,?CDGGJJEJJJHGJJJJIFJGGJHJGJHHHJJJJJJJJGJJIIJIFJJHJJJJJJIFJHJHJJJJHGJIJJJJGJJIJJHIJFHJJJI66JJDCCBIGJJGJJJHHJJIJJIJHJDCBCJEJJJJGIJHFIJJHFEEJJHJJJIE?>?7777CDB970+,;<EIJ=<97301:<434;:9;>@FEB=CF>GEIJJJJJDHJFJECA@CFDA7442569>>>?ACCBCA300++,(((((?CDJJJJJIHJGIJJEGGJJJJJJIJJ@B@BGDCCHEIHDDIJGIJJIHIHGBB?5-'&%((*43212344769<?@==<:===?;:8=>=<::::CCDCGD77777DC>5-,**'(('+33..@>AB?FA?>@JIBBCEA@ABHFJJGJJJJJGHFEBBA....:7,,<=B@@A>?E@?@@@=88854443211(''''>D@BJHDFAA@AJHFEBAB<<=<DDCEJFCHJGJIJHECC7*(,)'&%'/:1111J4JJ6633468JEJHJGJJ@?851,,,671(''('''-)(.//0><BDIJJFJJGJJJFJJIJJJEF??:<9-FJ2113CJ9:;@AGCCGJJIJHJHJJJHJJEJHEHJGFJJJJJIJJJJJJFJJGJFEDJEFJJIJAA@@GEDDG>===314ACBDDDEJFJJJJJJHDAAAJJIC@?@86**&&'''*4:BFFJHHFJHICCCCHDFEJGGH?>==DGJ:99:A;<''7'DFGJGJJJFJBHGJJJHHJJJIJJEJJHHJJIHJFHFIGJA@?@;999J>GJEDFEHJJEJJHDFFD200++9(%&&,<8898CACFFHGHD>A;=@?@::3233('''HFICACDEF3333HDFCHCAIFBACABDCDD@AEHJGIJJGJ?>>>A?@@HJDEBIJJJGJJEGFJHCBEBEGEBDB@8:9=?:87+B@@IJGJFICFHHCEDJJADEJHJJHJJ<JHJJJGDEEJJGGFJGJGJJJIJJJJJJJA?@C?99@CJJJIJHBAB2222@HJJID5444FFJHIIJJJHFFGJJIEFJJJED?6-----/1;?@@BBAF879DGGJDHGJJHFDJCC?BBDDJIGJ:::;533)''787CCCFGJJJJHJJJJJIJJJJJHJJJJJJIJJJJIGJJJJJJJGJDII8898AA<=CCEGJJFEIHFJJFJJJJJCABBJJJJJFAEF>JJFFJGJJ=JJJGHJIHFJJJJJJJFGHJGJJBABBJGJIJ=DE=>>0...8:=HDHJJGJJGJJJFIFHJJJJJJIJJGGHJJIJFJJHJJHJHJBBACJEFI95555531/,3-))1-..977::<AA@ABBE@@B???0...CJJJIEJJJJJJJJIIJJJJFJJJJGEJJJJEEHJHDHJAFJEDFEFAAAAHD<<<:;<=AD7779JJEIHGJJHJEACBDFDE@+++.>@<<BCACAJGJJJJIIJHJIHJGFGGJJJJFAIJJJHB?BJJHJJGJJG9889JIEG999:C@EFFIJJAJJHJFIHEJJHF?>>>HA@BAHFEDBBDGEEDJJHIJEJJJGJJIJJJJFGEDDECJJJ1111+)<344112310//331100147370009J>BFJBCDJIFD@DHCJA?@@DJGIJJJJEIE@66//.--3--689:;999>@?+))+-67::D>>>BJF5555GGEDCJJIJJECDEEG=67223/0A=AEEC>=>FIEACBGFJIIHJJIJHJJJHHJJEHFFA;21-.117.---52.+++-,,-6EHDDEJJHEHJJJJGJHEDJJJIJFIDEEJGJA<;;<<;<:<>>@@ABJDA@ADJGJHFFIFJHJGEIEJIIJFIIIJJHHJJJJJGJJGJJJJJHJGGHE<;;<55551.++*)%&&&'**9==;<HEJHGJJJEA@@>>=2112@7555JF?>>>ED3EGIGJIJJGJGIIJJDJ?9D?>==?;@:<<:CFDJGGJEEHEGEIJJJJIJJFJIAC@A@444;;<<E=;;;GJHJJEEIJDEEEDDEDJDHF==<=CJ@?31116FJJGJJEGGJ@?JGJJJJG?<==::;:HHJJHJF?==?@@A@DBB@CGF5557=2222CDGA???EJJIGJHIJJHHJJJJJJGJJJJFFJJEJJDA75583665556000**+-./:><=FJJHIJEDJEHJIJCBAAGEHEFEAAFGJIJEGFCB=;<<1///7=?F<<EFGJHCGGDIJJH6666CBCACBAFI=<;88,,,,9:E@ADJJJJJ=41?IJGHJIJJJGJJD?=<;@?GJJJJJGEHFIJJJJJGJJJJJJJJJHJJHJIDCFCDHEJGJHEJGJJJFGGGJJJJFJJJJEJJJJJHJJJIJEFJJEJJFJJJEIJIGJJJGJHJFJGIJIJHHIJJJFF:JJHJJGFDEGGHB>><A9/JJB@ABDJ>IBIHCCEGIJIHFGFIJJJJJJGID;23333-.2A:::;JJEJIJJGID?44366=DHHFJFJJJFFJGFA999;EFBFGJHJIHHHF>A?;<;***+>'&&&''&&((&&+,:9767<;@ABH>==;567<<;;A1117D..-42-***634*)))*)%%%+&(''(--03++.133:FIJIJJICA>755<4IJJHHGFJGHJJHHJJJJJJIJDEABJJHIHJHJJJJJJJJJJGJJHFA=777DA?A@GJJJJEHFJJJJJGJHJJJJJJGJJJJAJJJJJJHJJIJJJJJJJJFIJJJJJJIJJHHJJJHJJGFDEEIGIIGDBCCAE=5<89JCECJJHFJA;766JJFH?=<<CFEJE@@@EDCDGJJJHGGHDC<+**+*+-01344BDFDEB?=??@JJEDDEECGCCC@CCDJBAEHG@><;85-,,,,..AIEJJJJIJJJJJIJB?>@BFHB@:;;;D>EJJEGGJJJGJJIBEEJJEGHBB?<>JFGHJJJIJHIJJFFJJFFCAD<=<<80+*+01BFJFFJJGJJJGEDHC>?>>JJHFEDJGJJIFFJ==<<7758===<<;<<<=<>@@A@?@ICDEECEED5.,)
@Stanford_n8a_1_EcoRI_Ti_plug_1_BigLinear_40_344
GTACTGGTGAGGTCAAATGGCTGGATGCTTACCTACGTGACAGCTTCGTTGCGAAGTCCAAGGCGTGGACTCAGGTGTGGTCTGGTAGTGCTGGCGGTGGGGTAAGTGTGACTGTTTCACAGGATCTCCGCTTCCGCAATATCTGGATTAAGTGTGCCAACAACTTCTGGAACTTCTTCCGTACTGGCCCCGATGGAATCTACTTCATAGCCTCTGATGGTGGATGGTTACGATTCCAAATACACTCCAACGGTCTCGGATTCAAGAATATTGCAGACAGTCGTTCAGTACCTAATGCAATCATGGTGGAGAACGAGTAATTGGTAAATCACAAGGAAAGACGTGTAGTCCACGGATGGACTCTCAAGGAGGTACAAGGTGCTATCATTAGACTTTAACAACGAATTGATTAAGGCTGCTCCAATTGTTGGGACGGGTGTAGCAGATGTTAGTGCTCGACTGTTCTTTGGGTTAAGCCTTAACGAATGGTTCTACGTTGCTGCTATCGCCTACACAGTGGTTCAGATTCATAAGGTAGTCGATAAGATGATTGACTGGAAGAAAGCCAATAAGGAGTGATATCCGTATGGAAAAGGATAGAGCCTTATTACATTCTTAGAGATGTTGGACACTGCGATGGCTCAGCGTATGCTTGCGGACCTTTCGGACCATCAGCGTCGCTCTCCGCAACTCTATAATGCTATTAACAAACTGTTAGACCGCCACAAGTTCCAGATTGGTAAGTTGCAGCCGGATGTTCACATCTTAGGTGGCCTTGCTGGTGCTCTTGAAGAGTACAAAGAGAAAGTCGGTGATAACGGTCTTACGGATGATGATATTTACACATTACAGTGATATACTCAAGGCCACTACAGATAGTGGTCTTTATGGATGTCATTGTCTATACGAGATGCTCCTACGTGAAATCTGAAAGTTAACGGGAGGCATTATGCTAGAATTTTTACGTAAGCTAATCCCTTGGGTTCTCGCTGGGATGCTATTCGGGTTAGGATGGCATCTAGGGTCAGACTCAATGGACGCTAAATGGAAACAGGAGGTACACAATGAGTACGTTAAGAGAGTTGAGGCTGCGAAGAGTACTCAAAGAGCAATCAATGCGGTATCTGCTAAGTATTAAGAAGACCTTGCCGCGCTGGAAGGGAGCACTGATAGGATTATTTCTGATTTGCGTAGCGACAATAAGCGGTTGCGCGTCAGAGTCAAAACTACCGGAACCTCCGATGGTCAGTGTGGATTCGAGCCTGATGGTCGAGCCGAACTTGACGACCGAGATGCTAAACGTATTCTCGCAGTGACCCAGAAGGGTGACGCATGGATTCGTGCGTTACAGGATACTATTCGTGAACTGCAACGTACATCAGGAAATCAAGTAAGGAGGCAATGTTTATTCAATCCGATCGTAATGCGCTCGTAGTGGCGCAACTGAAAGGAGACTTCGTGGCGTTCCTGTACGTTCTTATGGAAGGCGCTAAACCTACCGGTGCCCACTCATGTTCAGATTGACATGGCTAAGGTGCTGGCGAATGGAGACAACAAGAAGTTCATCTTACAGGCTTTCCGTGGTATCGGTAAGTCGTTCATCACATGTGCGTTCGTTGTGTGGTCCTTATGGAGAGACCCTCAGTTGAAGATACTTATCGTATCAGCCTCTAAGGAGCGTGCAGACGCTAACTCCATGCTTATTAAGAACATCATTGACCTGCTGCCATTCCTATCTGAGTTAAAGCCAAGACCCGGACAGCGTGACTCGGTAATCAGCTTTGATGTAGGCCCAGCCAATCCTGACCACTCTCCTAGTGTGAAATCAGTAGGTATCACTGGTCAGTTAACTGGTAGCCGTGCTGACATTATCATTGCGGATGACGTTGAGATTCCGTCTAACAGCGCAACTATGGGTGCCGGTCGGACTATGGACTCTGGTTCAGGAGTTCGCTGCGTTACTTAAACCGCTGCCTTCCTCTCGCGTTATCTACCTTGGTACACCTCAGACAGAGATGACTCTCTATAAGGAACTTGAGGATAACCGTGGGTACACAACCATTATCTGGCCTGCTCTGTACCCAAGGACACGTGAAGAGAACCTCTATTACTCACAGCGTCTTGCTCCTATGTTACGCGCTGAGTACGATGAGAACCCTGAGGCACTTGCTGGGACTCCAACAGACCCAGTGCGCTTTGACCGTGATGACCTGCGCGAGCGTGAGTTGGAATACGGTAAGGCTGGCTTTACGCTACAGTTCATGCTTAACCCTAACCTTAGTGATGCCGAGAAGTACCCGCTGAGGCTTCGTGACGCTATCGTAGCGGCCTTAGACTTAGAGAAGGCCCCAATGCATTACCAGTGGCTTCCGAACCGTCAGAACATCATTGAGGACCTTCCTAACGTTGGCCTTAAGGGTGATGACCTGCATACGTACCACGATTGTTCCAACAACTCAGGTCAGTACCAACAGAAGATTCTGGTCATTGACCCTAGTGGTCGCGGTAAGGACGAAACAGGTTACGCTGTGCTGTACACACTGAACGGTTACATCTACCTTATGGAAGCTGGAGGTTTCCGTGATGGCTACTCCGATAAGACCCTTGAGTTACTCGCTAAGAAGGCAAAGCAATGGGGAGTCCAGACGGTTGTCTACGAGAGTAACTTCGGTGACGGTATGTTCGGTAAGGTATTCAGTCCTATCCTTCTTAAACACCACAACTGTGCGATGGAAGAGATTCGTGCCCGTGGTATGAAAGAGATGCGTATTTGCGATACCCTTGAGCCAGTCATGCAGACTCACCGCCTTGTAATTCGTGATGAGGTCATTAGGGCCGACTACCAGTCCGCTCGTGACGTAGACGGTAAGCATGACGTTAAGTACTCGTTGTTCTACCAGATGACCCGTATCACTCGTGAGAAAGGCGCTCTGGCTGATGATGACCGATTGGATGCCCTTGCGTTAGGCATTGAGTATCTCCGTGAGTCCATGCAGTTGGATTCGTTAAGGTCGAGGGTGAAGTACTTGCTGACTTCCTTGAGGAACACATGATGCGTCCTACGGTTGCTGCTACGCATATCATTGAGATGTCTGTGGGAGGAGTTGATGTGTACTCTGAGGACGATGAGGGTTACGGTACGTCTTTCATTGAGTGGTGATTTATGCATTAGGACTGCATAGGGATGCACTATAGACCACGGATGGTCAGTTCTTTAAGTTACTGAAAAGACACGATAAATTAATACGACTCACTATAGGGAGAAGGAGGCAAGAAAGGTTACTATATAGATACTGAATGAATACTTATAGAGTGCATAAAGTATGCATAATGGTGTACCTAGAGTGACCTCTAAGAATGGTGATTATATTGTATTAGTATCACCTTAACTTAAGGACCAACATAAAGGGAGGAGACTCATGTTCCGCTTATTGTTGAACCTACTGCGGCATAGAGTCACCTACCGATTTCTTGTGGTACTTTGTGCTGCCCTTGGGTACGCATCTCTTACTGGAGACCTCAGTTCACTGGAGTCTGTCGTTTGCTCTATACTCACTTGTAGCGATTAGGGTCTTCCTGACCGACTGATGGCTCACCGAGGGATTCAGCAGTGTGATTTTTGCATCACACCACTTCATCCCTATAGAGTCAAGTCCTAGGGTCTACCCATAAAGAGCCTCTAATGGTCTATCCTAAGGTCTATACCTAAAGATAGGCCATCCTATGAGTGTCACCTAAAGAGGGTCTTAGAGAGGGCCTATGGAGTTCCTATAGGGTCCTTTAAAATATACCATAAAAATCTGAGTGACTATCTCACAGTGTACAGGACCTAAAGTTCCCCATAGGGGGTACCTAAAGCCCAGCCAATCACCTAAAGTCAACCTTCGGTTGACCTTGAGGGTTCCCTAAGGGTTGGGGATGACCCTTGGGTTTGTCTTTGGGTGTTACCTTGAGTGTCTCT
+
*))+/)))(%%%&&&%&29<>CEEIJJFBCCCJJJJJEJJJJJJJJJJJJJGGHJIJJJFJJJJGDCCBAC99::EJJ???>JJJHGHHJHJIJFJIF@DDGGB;;;<JGCCFI@?@AJG==JIJHHJJBBA;2,,2CIJJJJJIJJHHJFED@6363++++,,-)&&&1>HFEEGJ:8@8EIJJIJJJJGGCFEGJJJFJEFJJFEHJJJHJJGJJJJJHIJDEJJGJIFJIGJHJGJJJGJFCHDJGHJDDHEIDCGED.((((),&&,27:DFIJCBB@?@@GJJGJJJJJJJGJDDEBBC5556?=99:5///08BBEDEGGFFFHECDDBECFEJF=545755578CH???JJJJJJJJHHJJFJFJJJJGFDDJEHEDD===>DIJJHJHJJJHHJHJJGIFJJJIJGJJIJHJJJHJGJGJIHIIJGFGDDIJ-,,--112,../C@@A@=>?@JHJHIJE====JGJJJGJJDJJJJGJHJJF==<=GJGHJIJIJJJ;2222CDBFHEJ;<<<<--.**&%%%''-/--(((46>DCHIDEFIFGJJ?>99ACCIFJB)((*-.0110-''''%%$$$%&&:BA??211/&&''.333;>>?>=<:<><;;<?JHJJHFJJIIDEHJJFIJJJ1111A@:88776770'',0)76+:ABFHJI....JEJJJHJJJJGJJJFJJJJA@ADJJJIJHJJGA@AAJJHJJHJJJJJJGJJJIJJ7JJHJJJGGJJFBHEFJIJEGJJJHJJJJJJA@@?633<>JHJJGJFGJIJJIJJJJJJIJJJHJHJ4444AJGFJJFHBECHIHJHH=>=@JJFD@@@GJJJIJJIJHJJJJFJHJHHFJJJJJJJJJEEIJIJJJIJJJJJJHGJJJIHJJGDGGFJJJJGEBAAFDJHJIFGJJJHIJJFJJJGHJJGJJJJJHJJIJIJJGJGGEFGJJJIFH;77ACEABEJJJJJJJHFHJJIJJHIJJHJJ<88JJJEH9444---CFJIJG4444@?AHCFGIFBDC<<773235=BCDFCEBBIJJJJGJJHJJJHJJEJJJGJJGGIHJJJJJJH@@@?JJFHHFJHJJJIJJHJJJJGGEJFJHJJJHJJ-+++I?>?ADE@0000@?<---,888:)'&'''&%&'*//>@AEH@FJJJJJJJJJJJJJJJIJGIFCFJFGEHJEJJGJJECEHJJJGJA??****99;EHJJIIJFGEJDFJJJJJGIEDJJHJJEJFFJJJJJJJJJGJJJJJHJHJJJFJJIJJJJGJIJGACAA@@?FHCBBCIEDDE0001DEC:;B@@??HJGD4444?<<>FGHHJA?;688:<<FIJFGABAB7778CABGIFGJJJJB@AAA6001?DCECJGIGJAA=99553)&&&&&&-ADB9434500-(')2+%%%-6(''%%%'2340***+@@BGJJIEGJEJJDDHEFJHJ=<=>65549937**0155<=DF7666;5*))))***4822@><<::=222/2135822+%%&(***())&%%%%0*+++,.?ACCC878>JJJJHJGIJIGIIJGHJJEGGJGHFGEHE@DDEGJ<<75700>GJIJJJGHJJFJIJIGEJGGFA???63312245;=?B@@BIGJJJIIJJIJJHJJDHJ?@AJJFJFJJE=667JJJIIJJEJF?J:888E@@BADEBA;;?==98/.-,':;<<DD?>@CGBAB,++4+CDCFBI@<=?JDEFJJGEGGJJIJGJHJGJJFJGJGJGJJFDCCC642,.++-1;>???>4444>BCDCDIJHJJJHJJFGGGJB6678JJEFFJGGJJJJHJIJJJIHJJJFCBBEJJHJFE,,,,=DDIJHJIJJIGJJJGJJGGHJGJJJJEJGJJFJJJJGGIFJ6666JEJGIIJJJ==9/...4/();<EFFGH@B@;;779;DB8778974&($$$%%*,-089;DHJJJJDJ??>>CJFJGJHJJECCEBHIJAJJJFFECB>;9C5GADJDDFIJJJJJJFDHD955C8/)))*55446678<BDHHJJIJJHCD=<;9<<A9733CBBJHJJGGJ@@BFBA==J=GJFCFHJCDAJEEJJIIJH??JHHJJJHJJJJGEJFGJJJJJJJHJGIJJJJFJECE:::;B?CC8FDDFJCCICEDE@@CAD=76632-,-+***+1>AEDCJJJGCBCEIEGHJJFFEDCECEHEDFHJJJJFGJFJJHFHFHDGFFGIFFJJFJI=;;>@@71113?CFGHDFCDEBBCFFHJEGHJJJJEFDDJJGFJGFJJDFDBDJFDFCGFHEHBBB@EBC@<333-8BHICDB@JGHGJJIJJJHJJJJGFJAJ)((((((>>>DG5.,000/59JJIGHJGJG;;;;JJIGDDFJJJJJJJGJFCDBDE@<95474112'''''5444ACBJHDCADFEDEGGHIJJEEHJJJGJJGIFEFEJAC:5342246CBDHEHFGGJBIJJIJEA<=@HJJGJJFGEDIGIJJJEJJHJJJJJJJJJJJJJJ?@?AJJIJJJJJJFDI>7557<FJGGGGFIJIIJJHHJJJGJJJJGJIGGJFFDFEHJJGJJJGBJ?@ABIJJGJHEJJEJ>CC944:BIHIJJH====IGFIJJDFJJJIJHJIIEHHJJJEGHJJJJJJHGJJHJHG@AAIGJDCC>CBBB@B@>?;9114445DGGGDHJC@@AHJGFIHHJJJJEGIGJJFGHGDFC::;23>@ADEDIDFEADJHBBBAIJIJIJHGIBBBEEEIJIJGDGJJHJJJJJJHGGDE:6867:<67:?@ECBABCJJHJJHGJFJDCCJH888HIJGGE;;:;;IJGHEGEGJHEFGEHGGFIFGJHGJJJJIBCBBHFFIFJFGGBBA?@@?A>88GIGJJFFFGIIIHHJJJHHIJJFGIFGJJJBB:;CC@??@IJJFGEDBBCFEEIDD?;::6111=@@@C@E@441.-+*++&$$&(*8=@D@AA@JJJJHIJJJJEJIJC<>EJ7<;((((*/12/.011?JEDJJJJJJJGF>=<<<8)*:5:>@>85549DEHFEDCD>===GGGGJGJGH?C89:FFGDCJDA@BCFJDHEFHIFHFFEEGIIIJCDEDHEEDD6550.--///3223AC554444/...1117100/35687651.--/02553210///00.//16894111/11144534343333311112244563////4433445210/../065/.//433444435677321122345544644432)))*013212/0.*++-445310---/2/-*'(+,+'&%%%&(/...-////08/01112245442211223432200//112100121111220/./224422125421111122221//011243443331140232211110///125464332232210103544-,,/4422211/01133342121//.01010021111221101/,,,/....212235210.,,,-344643321101374433567677544510.*++,11343224566533345541111666532112340.--/454330-,--022221./.-***+012311127887650+++,52111466662.--/34///&&&%&&&&/,+-//1000/0//312242221100371.-+*)+((*+,..1*'(++***+256/../00013454322223221101221110112/.//321220/../133443442---.33333610/0234432112333JJ5533321//012//0042///021012:97646412--.10001543233332541/..023363323110+**).2222342436::60//27:8100110/00126754565///0533323122255474--,-014448446442224;91003531-.25441//*('((,5444444436644432100254('''.//0.-
@Stanford_n8a_1_EcoRI_Ti_plug_1_BigLinear_40_345
GCCCATGTTTGGAGCACTAGGTAAGATGGTTATGCAGTTTAAGTCTTTCACTATCAAGTCCCTTAACTCTAAGTTCCTGCGAACCTTCTATGATGGATACAAGAACAACCGAGCGATTGACGCTGCGCTGAGCATCATCACCTCTATGGGTCTCGCTGGTGGTTTCTATGCTATGGCTGCACACGTCAAAGCATACGCTCTGCCTAAGGAGAAACGTAAGGAGTACTTGGAGCGTGCACTGGACCCAACCATGATTGCCCACGCTGCGTTATCTCGTAGTTCTCAATTGGGTGCTCCTTTGGCTATGGTTGACCTAGTTGGTGGTGTTTTAGGGTTCGAGTCCTCCAAGATGGCTCGCTCTACGATTCTACCTAAGGACACCGTGAAGGAACGTGACCCAAACAAACCGTACACCTCTAGAGAGGTAATGGGCGCTATGGGTTCAAACCTTCTGGAACAGATGCCTTCGGCTGGCTTTGTGGCTAACGTAGGGGCTACCTTAATGAATGCTGCTGGCGTGGTCAACTCACCTAATAAAGCAACCGAGCAGGACTTCATGACTGGTCTTATGAACTCCACAAAAGAGTTGAGTACCGAACGACCCATTGACTCAACAGCTTGTGTTGAAGATTTATGAGGCGAACGGTGTTAACTTGAGGGAGCGTAGGAAATAATACGACTCACTATAGGGAGAGGCGAAATAATCTTCTCCCTGTAGTCTCTTAGATTTACTTTAAGGAGGTCAAATGGCTAACGTAATTAAAACCGTTTTGACTTACCAGTTAGATGGCTCCAATCGTGATTTTAATATCCCGTTTGAGTATCTAGCCCGTAAGTTCGTAGTGGTAACTCTTATTGGTGTAGACCGAAAGGTCCTTACGATTAATACAGACTATCGCTTTGCTACACGTACTACTATCTCTCTGACAAAGGCTTGGGGTCCAGCCGATGGCTACACGACCATCGAGTTACGTCGAGTAACCTCCACTACCGACCGATTGGTTGACTTTACGGATGGTTCAATCCTCCGCGCGTATGACCTTAACGTCGCTCAGATTCAAACGATGCACGTAGCGGAAGAGGCCCGTGACCTCACTACGGATACTATCGGTGTCAATAACGATGGTCACTTGGATGCTCGTGGTCGTCGAATTGTGAACCTAGCGAACGCCGTGGATGACCGCGATGCTGTTTGCCGTTTGGTCAACTAAAGACCATGAACCAGAACTCATGGCAAGCACGTAATGAAGCCTTACAGTTCCGTAATGAGGCTGAGACTCAGAAACCAAGCGGAGGGCTTTAAGAACGAGTCCAGTACCAACGCTACGAACACAAAGCAGTGGCGCGATGAGACCAAGGGTTTCCGAGACGAAGCCAAGCGGTTCAAGAATACGGCTGGTCAATACGCTACATCTGCTGGGAACTCTGCTTCCGCTGCGCATCAATCTGAGGTAAACGCTGAGAACTCTGCCACAGCATCCGCTAACTCTGCTCATTTGGCAGAACAGCAAGCAGACCGTGCGGAACGTGAGGCAGACAAGCTGGAAAATTACAATGGATTGGCTGGTGCAATTGATAAGGTAGATGGAACCAATGTGTACTGGAAAGGAAATATTCACGCTAACGGGCGCCTTTACATGACGGCAAACGGTTTTGACTGTGGCCACCTATCAACAGTTCTTTGGTGGTGTCACTAATCGTTACTCTGTCATGGAGTGGGGAGATGAGAACGGATGGCTGATGTATGTTCAACGTAGAGAGTGGACAACAGCGATAGGCGGTAACATCCAGTTAGTAGTAAACGGACAAATCATCACCCAAGGTGGAGCCATAACCGGTCAGCTAAAATTGCAGAATGGGCATGTTCTTCAATTAGAGTCCGCATCCGACAAGGCGCACTATATTCTATCTAAAGATGGTAACAGGAATAACTGGTACATTGGTAGAGGGTCAGATAACAACAATGACTGTACCTTCCACTCCTATGTACATGGTACGACCTTAACACTCAAGCAGGACTATGCAGTAGTTAACAAACACTTCCACGTAGGTCAGGCCGTTGTGGCCACTGATGGTAATATTCAAGGTACTAAGTGGGGAGGTAAATGGCTGGATGCTTACCTACGTGACGGTTTCGTTGCGAAGTCCAAGGCGTGGACTCAGGTGTGGTCTGGTAGTGCTGGCGGTGGGGTAAGTGTGACTGTTTCACAGGATCTCCGCTTCCGCAATATCTGGATTAAGTGTGCCAACAACTCTTGGAACTTCTTCCGTACTGGCCCCGATGGAATCTACTTCATAGCCTCTGATGGTGGATGGTTACGATTCCAAATACACTCCAACGGTCTCGGATTCAAGAATATTGCAGACAGTCGTTCAGTACCTAATGCAATCATGGTGGAGAACGAGTAATTGGTAAATCACAAGGAAAGACGTGTAGTCCACGGATGGACTCTCAAGGAGGTACAAGGTGCTATAGTTTTAGGACTAACAACGAATTGATTAAGGCTGCTCCAATTGTTGGGACGGGTGTGGCAGATGTTAGTGCTCGACTGTTCTTTGGGTTAAGCCTTAACGAATGGTTCTACGTTGCTGCTATCGCCTACACAGTGGTTCAGATTGGTGCCAAGGTAGTCGATAAGATGATTGACTGGAAGAAAGCCAATAAGGAGTGATATTCTGGAAAAGAATAGCCTTATTACATTCTTAGAGATCTGGACACTGCGATGGCTCAGCGTATGCTTGCGGACCTTTCGGACCATGAGCGTCGCTCTCCGCAACTCTATAATGCTATTAACAAACTGTTAGACCGCCACAAGTTCCAGATTGGTAAGTTGCAGCCGGATGTTCACATCTTAGGTGGCCTTGCTGGTGCTCTTGAAACTAAAGAGAAAGTCGGTGATAACGGTCTTACGGATGATGATATTTACACATTACAGTGATATACTCAAGGCCACTACAGATAGTGGTCTTTATGGATGTCATTGTCTATACGAGATGCTCCTACGTGAAATCTGAAAGTTAACGGGAGGCATTATGCTAGAATTTTTACGTAAGCTAATCCCTTGGGTTCTCGCTGGGATGCTCTGGGGTTAGGATGGCGTCAGTAGCTCAATGGACGCTAAATGGAAACAGGAGGTACACAATGAGTACGTTAAGAGAGTTGAGGCTGCGAAGAGTACTCAAAGAGCAATCGATGCGGTATCTGCTAAGTATCAAGAAGACCTTGCCGCGCTGGAAGGGAGCACTGATAGGATTATTTCTGATTTGCGTAGCGACAATAAGCGGTTGCGCGTCAGAGTCAAAACTACCGGAATTTCCGATGGTCAGTGTGGATTCGAGCCTGATGGTCGAGCCGAACTTGACGACCGAGATGCTAAACGTATTCTCGCAGTGACCCAGAAGGGTGACGCATGGATTCGTGCGTTACAGGATACTATTCGTGAACTGCAACGTAAGTAGGAAATCAAGTAAGGAGGCAATGTGTCTACTCAATCCAATCGTAATGCGCTCGTAGTGGCGCAACTGAAAGGAGACTTCGTGGCGTTCCTATTCGTCTTATGGAAGGCGCTAAACCTACCGGTGCCCACTAAGTGTCAGATTGACATGGCTAAGGTGCTGGCGAATGGAGACAACGAGAAGTTCATCTTACAGGCTTTCCGTGGTATCGGTAAGTCGTTCGTCGCGTGTGCGTTCGTTGTGGTCCTTATGGAGAGACCCTCAGTTGAAGATACTTATCGTATCAGCCTCTAAGGAGCGTGCAGACGCTAACTCCATCTTTATTAAGAACATCATTGACCTGCTGCCATTCCTATCTGAGTTCAAGCCAAGACCCGGACAGCGTGACTCGGTAATCAGCTTTGATGTAGGCCCAGCCAATCCTGACCACTCTCCTAGTGTGAAATCAGTAGGTATCACTGGTCAGTTAACTGGTAGCCGTGCTGACATTATCATTGCGGATGACGTTGAGATTCCGTCTAACAGCGCAACTATGGGTGCCCGTGAGAAGCTATGGACTCTGGTTCAGGAGTTCGCTGCGTTACTTAAACCGCTGCCTTCCTCTCGCGTTATCTACCTTGGTACACCTCAGACAGAGATGACTCTCTATAAGGAACTTGAGGATAACCGTGGGTACACAACCATTATCTGGCCTGCTCTGTACCCAAGGACACGTGAAGAGAACCTCTATTACTCACAGCGTCTTGCTCCTATGTTACGCGCTGAGTACAATGAAAGACCCTGAGGCACTTGCTGGGACTCCAACAGACCCAGTGCGCTTGACCGTGATGACCTGCGCGAGCGTGAGTTGGAATACGGTAAGGCTGGCTTTACGCTACAGTTCATGCTTAACCCTAACCTTAGTTGATGCCGAGAAGTACCCGCTGAGGCTTCGTGACGCTATCGTAGCGGCCTTAGACTTAGAGAAGGCCCCAATGCATTACCAGTGGCTTCCGAACCGTCAGAACATCATTGAGGACCTTCCTAACGTTGGCCTTAAGGGTGATGACCTGCATACGTACCACGATTGTTCCAACAACTCAGGTCAGTACCAACAGAAGATTCTGGTCATTGACCCTAGTGGTCGCGGTAAGGACGAAACAGGTTACGCTGTGCTGTACACACTGAACGGTTACATCTACCTTATGGAAGCTGGAGGAGTTTCCGTGATGGCTACTCCGATAAGACCCTTGAGTTACTCGCTAAGAAGGCAAAGCAATGGGGAGTCCAGACGGTTGTCTACGAGAGTAACTTCGGTGACGGTATGTTCGGTAAGGTATTCAGTCCTATCCTTCTTAAACACCACAACTGTGCGATGGGAAAAGATTCATGCCCGTGGTATGAAAGAGATGCGTATTTGCGATACCCTTGAGCCAGTCATGCGGATTTCACCGCCTTGTAATTCGTGATGAGGTCATTAGGGCCGACTACAGTCCGCTCGTGACGTAGACGGTAAGCATGACGTTAAGTACTCGTTGTTCTACCAGATGACCCGTATCACTCGTGAGAAAGGCGCTCTGGCTCATGATGACCGATTGGATGCCCTTGCGTTAGGCATTGAGTATCTCCGTGAGTCCATGCAGTTGGATTCCGTTAAGGTCGAGGGTGAAGTACTTGCTGACTTCCTGAGGAACACATGATGCGTCCTACGGTTGCTGCTACGCATATCATTGAGATGTCTGTGGGAGGAGTTGATGTGTACTCTGAGGACGATGAGGGTTACGGTACATCTCATTGAGTGGTGATTTATGCATTAGGACTGCATAGGGATGCACTATAGACCACGGATGGTCAGTTCTTTAAGTTACTGAAAAGACACGATAAATTAATACGACTCACTGTAATTAGGAAGGAGGGACGAAAGGTTACTATATAGATACTGAATGAATACTTATAGAGTGCATAAAGTATGCATAATGGTGTACCTAGAGTGACCTCTAAGAATGGTGATTATATTGTATTAGTATCACCTTAACTTAAGGACCAACATAAAGGGAGGAGACTCATGTTCCGCTTATTGTTGAACCTACTGCGGCATAGAGTCACCTACCGATTTCTTGTGGTACTTTGTGCTGCCCTTGGGTACGCATCTCTTACTGGAGACCTCAGTTCACTGGAGTCTGTCGTTTGCTCTATACTCACTTGTAGCGATTAGGGTCTTCCTGACCGACTGATGGCTCACCGAGGGATTCAGCGGTATGATTGCATCACACCACTTCATCCCTATAGAGTCAAGTCCTAAGGTATACCCATAAAGAGCCTCTAATGGTCTATCCTAAGGTCTATACCTAAAGATAGGCCATCCTATCAGTGTCACCTAAAGAGGGTCTTAGAGAGGGCCTATGGAGTTCCTATAGGGTCCTTTAAAATATACCATAAAAATCTGAGTGACTATCTCACAGTGTCTACAGACCTCTAAACTTCCCCCCATAGGGGGTACCTAAAGCCCAGCCAATCACCTAAAGTCAACCTTCGGTTGACCTTGAGGGTTCCCTAAGGGTTGGGGATGACCCCTGGGTTTGTCTTTGGGTGTTACCTTGAGTGTCTCT
+
(((,+,&$%'''+<>;<;:9;=BGJIIJJHJGJJJJHJJJFHFJJJJFDJEECC6544444JGH:<GJJJJJEJJIJJJJJJJFJJJJFIHJHGJJJJJJJ878G>?CBBDDDJDCDCJJJJJJJJIJG=7224HEHJIJJGJFEFGFFJJJJJJJJJIJJHJJJJJJFJGGFJIJIJJJGJJJGJGGEGIGJJJJGJJJE0+78@@IGJJGFGJ>>==CD@;3334579JEFJJJFJGG.../988799DIJJHJFJGGHHHJJIFIJGIH?==>EIIJJJJJJIIIJIJJJJJHHJBA@CJIJJJJFJJFJJJJJGJIJGJJJJJEJF<999JJIGIJJJIIJHIJHHJEJJJJJDCDIJJJHJJJHHIIHJCCJJGDCECJJGJJJGJIEIDBBFGJIJGJIJHJGJHJJJIJJFIJGIJHIHJEJJHJJGIFJG6555=8344GIGJDJJHJJHIJHJJJFJJJJJJHJHGHGHHDJHJJGJG862225BBA>>=>@@IJGJIGJJJGJJJJGJJEEEFGACCJ5556=>DJEFHJIJGFDDDB@AA?>=<8AA==<<<?JEGDDEFFECD<<<=AAAJJJFFH8>=>CADACBCCBGJGJJHGIJJJGEEFIHIJJJJJIDEJGIFJCCJ>999:DCDDEECEEB??>;8449@@G;::;///@CEJJHGJEEDCFHHEIIHGFDHJJGAAF3323B<;;5556@BBFFEGJHFJJJJB?@BBCE?;::?8887888420008@A@@ADFEDEEJJHHJJIJIGJJJGJFJG@C@2112<<;=:?GEGEGFFJGDFHIJJJIJJJJJJE=IEJDJHHEFGE???>@=@4333;:6667@BJIIJJJIHJJJJJJGJJHJJJJEEEFGIJJJ?A==B@@AA?HIJJJJIGHJJHJGJJJJJJHIHJJDCB>===@HJJJJJHJGJFJJJJIFJJJJJJJJJIJJJGJJJEHEIHIIIJHJFJIJJJJJGGJDDCEEDBDHHFHIJHJHJJJJGIJJJHJJFIGJJJJJBFCI4444=<<<GJJFJBCJJGEAA30)),-().@??2110001ACBEGJJJJJJJJJJJJIJJJIGFJJIJJIIJJJJJFG=<<=JIJHJJJHJJIJHJHIIGFJGJFHEJHHJIEJJFJJJJJFF9997897777;;;;HFDJIHFIG@???DDG6666FIJJJJJJJJJGGJJJHE40+))**/8?>??;(((9GGJJHJGIJJJJJHJJJJJJHJJJHJJJGJFEHIGJHJJJJJJIJGJJHGJJJJJIJHFDCCJF;84//-'(---213336002@BHHFJJJJJFJJGJJJGJJEJEJJJGCCDJHJJIGIGJJJJGJJHGJDCBBG4221778@ACJJJJJJGJG@HGJHJIIJJJJJHJFJJGJJEGJJIJJGGJJJJJJJJJJJIFGHJJJJJGJJEIJJJJJEIHEIJCHDEHJJE@<=0,,-,+''''0:<=?CGIA@??BABCGJJECJGJJJJJHJJJEJJJGHIJGFIJFJHIJJHFJJJJJJJJIJFJIJGEJFHIHIIIJFEFEDEEB@<32234BJHHJJGEHJEGIJJHJFIJHIJJJHJJIIIJGJJFJJJJFFGFJJFFEEHJJJJHEGFDEJIGGHHJJJJHJEDGIJFGJGJJJHJA@EG?@=?/..('''*,+-.-889344644...-)%$$$%,-45?HJJFEGJJIJJHJHFIIJJGIJ>==>><:5721328:644<?FEJJFDJFFFEIFDIFJJIJHJJFIG@=?@DEFFFJGG>89JGDFEHHJJGFJJJGJJJJG??>?DGFD><;;DFJJJGHFIJJJCEFC-+++2;=CCFEECIGJIJFHGGIJJ--+/46>HJGJHJJJJHEGFHJHJJIIGHGHIJIIJB?@BFHDDEHJFDAFEBJFECDFEEHIEDCEHJIJJJ9889;:;<EDDJHJIFFFGFJJJJHJJJJJJIFHIDJIJGGJFFJFGJJJJJIJFJFHEJJJFHDDDBFEJ;JBJJIJEHJJJDD88****1////76,2EHJHHGJHJHJGGEIFIJJJJGGJEJGJJJJJFIIFEJGEJGFGIGJJHJJGFEEGHJJJGHFJJHJJHJIE?@>>A>BAEFGE4333@BIHFFGHD??EAB<;<<BECCC><<:;;;:9)))((%%$&'$$*+,-88=HJDDABBCJJJ;8457567:=DF///((((JB@@B@GDEJA@AAIJIJA>>>@JHFFEFDHGJFIIFJHD@@@A??><(-%%-22,-/3ACGGEHCBBCFEEGGIJJHJGIJF@@@@IFJJJBAA=DAAGJJJJFJJGJJJJIGHIFJJJJHG:8889BADFD@9:GHICCEJI?>8652-.//467733311BEEJHJHIJJB=::-,,/@DBEDJEFGHJHJGJFGGFIJJJJJJJHFJHGGJJJGJJIJJJJIGGJ4333784666GJHGDGBCCBGDFFGFJGGFIHIFJHJJJJJJJHHJJJJHGHHGJJJHJIJCBBDDJJICA'&&&+,+,+&&323(''(;>?>IIGGJJDGHIJJGFJIJIJJIJJJJJHJ@?@AGJ)>=:99=AADBCECDJH::9;<=J:BFCCJFFJCDHJDJHCGJJJJJJGJ;:::JDJIGJIIHJJEA==978:<@??IDHFFE2)))A>?@IHJFEIGJJHBB>>>@JGJIJGJEAA>:4:;;BA?<49.+++/200--,,))))'$&()+.0//+,,,+,-5F@BA@9886468-,+,32-''(*((*()+59:EHDF7767EC@=<=A>=?JGABFCGJ@GHHIJGJ7776?@JJJJHJHGHJJJHJECJGJJIJJJJJJIJGJIIJJHJHJJIJFHDGCJA::995825336=DFGFFCFHC<::9543976664579@B9124?ABA@>=78::BB@CA31.,+..'&&'+0?DJBJDJHJIGJJJIJJJJJGFEEJJJJGJJIHJJJJJJJJIJDJEBE9999IGHJJJJGEJHJJHJJJHJBAAF@77EEBAACABCFDEJIFHJJJJJJJHGJEJJJJJJIEH>::@EDJJJJJJJHJJJJHJJJJJJJJIHJFJIJEBA@987>DFJJJJEGFJJJHECDFJGHJC:=EEJIHJHEB?AEGDB74((((+33312458100++'&%&&''((*:?EJFJJHIJJJJJGGJJGJJJFJFFBB@CA>?))))AC?>953325J32267AFBJJEDCDFJHGJJIGJJHJFJJ****:;;<JJHJHJDCFFIFCDDCE=>ADHJGIFDEE@AJHEJJEDHJJJJJFJJIIJJIJJJIHJJGJJJJFEGGGJHHHJEJEJJJIJIHJJJFHEFHJFI<A9555;A99@BJFC<;0++12((((.456;??73115JA=;BJDDHFGCFJJHJFJA===?FCCCBBBBJJ:999ACFEIH=<889JHJEEDDGJJJEEH??;00'''),,B>?>>>EDJ@?@CJHIJJHFHEHHJIJJJJJJJDJHJGJJHHGJJJHJIJ@?<>>>@AHJHJD?>977>JIJJFEJJFJJHFIJGHIIJJJIHJJIIJJJGIJHJJGJFIGEFIIJJFEHC>@HBIHFFC8892344JGJFJFJJJJGHHJJHJJJJJJIJHIEJJJHGJEECA?<EDJIGJJFJJFFEFEB???@ABHJGGJHJJJJHGJFHJJJEJDIJJCAEBA.--(&%**(''&&)&&,%&==FJJIJJH>JJJJJGIHJJGBDD865.+***--+++,01?@A6562+*J112676349:>@JJJEGHJ6555DHJJJIFFJFJCJ:::9887777;76/0?IHJDCCFJIJJIJGJEGDFDD@EEFHGB>;9836A=@F@?BH=FHFJHJJFGHJIJHJJ?@??&&&&)*.02,-/?AFJFJIJHJIJFJHHFJJJHJHHEJIJJJGF><==JJFGHHGJJIJ;:::AEJJJEJHGJJJJIJJIJJJJIFJGHHJEGJEEJJJHIHGJFJJJFIGJJIJJJIHCCEHJJJJJHJFHA?>@BCJHC@@@?=<2345?CEEDB;0://7;FAAAAB5555FDCCEFJJI>===IJHJJJIGGDJGEJJHJEJFJF@ACECE988:>=21*&'(*&))375696222:56?@E>@JJJJHIIJEIHDFCHHFJHJHEJFJJIJJFJJFJFJIJJJJJGGHJJJGFJJJJDECDDGGIJJJJJJHJ8;98EF876234449CGJFBCAAJDAAADHHHGJJGGIJJFGEGJJHGJF@><7866</08:;;>>HJFGHIJJJGJIEFEIBBGB=211336((((*)()&$$%&&'358<;:65666@BIDDIFFJH<<<>?=.))*4=:97,.:=>?BGJJIJJJJEJJ@?AFJGGIFFHFEIJJHGIEGIIEJJIHHGJJJJJBB>>J=55??CIDBA@?A?>=@>A=<<6+&''&(*),+,-.58=@>>A@=EE<<<EDHICBACCCFJIJJDFDEJJJIFJJJ8555440*+J30--(%%%%*37CCEECHDCFJGJJJIFJ>CDFJEJFHJEJJHJJIGJJEFJJIJGJJIGJJJFDGFJGHJJ><==DE221/226<;>DBEGHH;97674433461./?BEEEJIDCGDDGEDEFEC>JJJJJGGJCEDJJIGIJIJIJJIJGCCDCJHA@@@HHFHEGE>=<?EHFJJJHJJGJJGJJJHFJGJIGJJGHFGJDEEDJJJJJIJHHFGGHEIHHFGH=3//,-1&(./01::AJGDBEB??=@8DDI@=?JDDGJFIGDGGJIGEFJIJJIIGFGHHIJJGIJHJHJHJJGFFIHHA@@AAA2224)(((-,@CAAC@?A@DEHCCBHJFCHJHGFFDGHGCB*((@CDEECFAA?A=@?<=DCDEJB?:556@?<7++++4*+,+++''&%%%$$10/4//0/.++,0,-0'(---.223546?>>@JJJGICCEGG977/...-)(''&'')7B@CDGJJJIHFFCBBCFF2222C>886++++6C////32+,**+322))).<EJFGEJJEJDGGHJDGEEC>?>9///02JGADFEGJEHCDDCEJFGHIGIGFGJJGJJIEDFJEFHGFGG=<<<?5566>77456+++((((*45?@BAEDEJGGJFJHFIGJDEGHJJDB==9:9CEDJEFJFJFJGJFG??>?F<:0<>AFEJJ@@<<=EFCAAABD=62..=>AEDGCD>7432243456220010000123200/023777431000//..0/0002111011265568555311103227211134565442.../22453211*))&&%%,,,-3321223444110212225332233343321-,,-0/,+''('),,02255//./334453333577542222355645633331-,,-214212110****3221)'&%%%$$%%&%'*---/-*)),23223342/0./012123554444111124110/02233321135565+)((**11222..-.3353221233454322444545433211310023232211/001435333223321112566500/0544543334543220/-,,+..031221211111222241...000004333453220,,,-462221532101497555565548.''421/,--.2254332357632334654212155554434453/+++0578763/...022222110/-,,-/1243332577843/+**,62111474))))0012410113/,,,-///./01300/0263442100../571--,,1/11253334322201//11670//02223454320000200/022221111101../0421441/.-./11222222''''32223754322233432235555:32333321122301235100027522-66-...0+*(&''*-.16655567544352110234544432(%%'(())+.,&'*31110455886/...4840//14+)))+.+))&'&''334664434234466685//./3353282477632239722246221268531112678**3555556546544440/..03723332--,**
@Stanford_n8a_1_EcoRI_Ti_plug_1_BigLinear_40_346
CTGACTCCATACAGTTCTCCTAAGGAGCGGTGGCTTAAGGTTGATGAGCGTATAGCGAGAACGTCTGACTCTGTAAGTTTCTTGCTTAGTTCCTCTCCTTTAGCCTGTCTACCTTTGGTAACCATGTCCTCGGAATTATCCTTTGGAGTTCCAAGCGTAAGGTGCTTTATGTTATAGCACCTAGGGTTATCGCAGATATGCATCACCACAATTCCTGTTGGAACTGGACCATATGTCTCCTCATAGATGTGCCTATGTGGAGTCACAGATTTTACCATTAACCCACTTACCAACCATGACCCACGTTGACACCTCCGGTCCATTCAATGCAGTCTTCCACGATAACCTCCTGATTAAATGTTGATACCGCCACCGGAGCTACGGGCTACACTCAAGGATTTCTTACCGCCAGCACGAGCTTTCTTGCGTCCGCTTTCTGTCTGTGCTTCGTCCTCAGTGGAAACCTCTTTCTCAGGTACGTCAACAATCTGTCGGCAGCTTGTGGTACTTCCACCATCTGTGCTTCACCAGTACCACCAGCCAGACCAGCTAGACCGCCAGCAACCTGTTTAACCGGACGAGCCCCTTCCTTAACGACTTTCTTAACGGACTTGGTGACTTTCTTCACGGCCTTCTTAACTTTCTTACCCATAACTTATACCTCCTTAAAGTATACACGCATTGTCTCGCCTTCATGCTTACAACGAGACACCCAATCGCAATCGTGGAGTTCCGCAAGGTACTTAAAGCGTTTCGCTAGGAATCGCTGTAAGCCCTTAGAGTCTGCCTCAGGATTAATGACAACGGACGTTACATCCAGAATGTCTCCTTTGTGGTGAATGTCACAGCTTACGCACCACGCGAAGTACGCTACATGTTTTCCGGTAGAGTCCAGAATGTACTCTTCACGGCAACCAGACATGTCCATCACTTCGTCTACGTAGAGGCTGTAGCCCACAAAGTGTCCTTCGAATCCTTTAGGCAACCCAAGGTGTTCCACAGTCCACCGGATTGCACGGAAGCAACTCTAGCCTCCACACATGTGAACTCAGACATCACTTCTTACCTCCAAATGCGGACTTACGGATGGAAGATTTCATACGAGCGGAGCCATTGCCGCTGGCTTTAGACTTCGCTACGGAATCATCACGTTTCGACCTTGAGGCCTTTGCGTCCAGACACTTCGGTGCCCTCGGTATCCGTCTCATCAGAAGACCCACCGAACTCCACGCTTGACACTTCTTGGGTCAGAGGCGCTGGCTCAACGGCTCAATCTGATTGGTATCCATCTTCGGAGTTTTAATTTTCGGTGAGAAACACATAGTGTCAATCCTCCCCATCATCTCTTAGTTGTTCCTTGCGTAACTCAATCTCGTCAATGACGTTAGAGGCATACTGTAGGCCCTGAATGAAACCCAAGATGTGGGCCTCACTACAACCATTAGCACGCATAAGTCCTATATGACCAGACGCTTCGAGGTACGCATAGTTGAATCGAACCTGTAGATACTCAGCGGTTGCACGAGGTACATCTGGAATATCGTTAGGGTTCTTAAGTAATTGGTTAATAGGTGTTAACATAATAAAGATTCCTCTTAGAGTTAAATCTTAAAGTAATAATCGTAAAGGCCCCTATCTCCCTATAGTGAGTCGTATTAATTTAGGGACCTTGAGTTTATCACTTAGTGTCGTGTAACGACTTGATTATTCTGGCTAAGTCCCAAAGGCCCCACGAAATGAGGCACACTCCGAGAACACAAAGACCCAGACCAATATACGCTACGGTCTCCACAGGTAAATCTCCTTGTCAATAAAGTTGTACTCGTTGAACCGTAGGATTCGAGCCATTTGGCCCTGCTTGATAATATCCTCTTCGGTCATACCAGCCTTCGCGCCAATGGACTTAATGCAGTCCCAAAGCGTCTCATGAGGCTCAGGGTCGCGTTTAACCCATTTAGTAACCTCTTGGCCTTTGTTCTTACCGGACTTAAGCACAGACGTTTTAGGCTCGGTTATGAACGGGTTGTATCAAGAAGTCCTCGGCGGTATCACCCCATCCAGCAATCCCTGAGTAACCATCAGTGATGTCACCCTTGATGGTCTGGAAGAGGTGCCACCAGTCAGCGGACTCTTCGGTCTGAGTAGGATGTTACCAGTGGTACACCACAGGAAGTCACAGTTAGGGATGGTCTTAAAGTCCTTATCGCAAGAGATGATTACAGCCTTACGAGCACCGAAGGCAGACGGATTGGAAGCAATAACTCCCATAACGTCATCACCCTCAAGCATAGGCTCACGGATGCAATCGAACTTCTCGCGCTCAAAGAGAGCATCAAGGAACTCAAAAATCTACTAGGTTTCTTCACGGCCTTACGGTTAGCCTTATAGTTCGGGTCAACCAGTTCTTACGCCAGTTAACACTATCGGTGAACGCAAGGACAATCGGAGCACCTGCCCAAGCCTTCTTACGGGTCTCGTAGGACTTAATGGAATCCTCAAGAATCTGACGGGCCTTAGCGTGGTCACAGCATCGGTGCCAAATCTCTTCCTCCCAAGAGGCATCAAACTCAGCAGCACTCATAGCTTGGAAGACCAGCCAGTCGCCGTCCATCACAAGGATACCCTTGTCGTCGCAGCTTCACGTAACTCATAGAATTGTTTAAGGTCAAGAAGTGCCATTAAGTTTCTCCTCTAGTTCCGCTACGTATTCGTCAGCTTCCATTAGTTGATTCTTAAGGCTATCGTTCTCACGTTCCAGAGAGTCGATGTAGCCCTGTATATCGTTCCACACATCGTGGAATAGTCACAAGGTCACGAGACATTAGACACATCCTCCCATTCGTTTCAGAAAGCGAGTACCGGAAGCAGTGATTTCCCAAGCGCCACCGTTACGTCCACTAGTAGTCAGGCACGAGATGTGACCACGGGAAGCGGCCTCCGCTACGAGGCTCGCATTGTTCCGTACATAGTTGGACTGGAAAGTCTTAGGCAACTTTTGATTGCTTGCAGCACTTTCAGGTAGTCAGACATCAGAACACCTCCCGTACTGTTGCAGGAGATTGTTGAAAGAGTCCTTATCTGCATACTCTTCGTGCATGTCCTTAATGGCCTCACGAAATGATGTACGTACTCGAATGTCATCAATCCTTAGGTTGCCATTGTGTCAGGAACTGGACAATCATTTCCTTCTGTTTACCATTGGGGACAATCGCGCCTGGAGCCGACCTGCTTACATAGATGCAGCATATCTTTCTCTAAGATTGCCTGAACGTCAGACGACATCTTTGCGGTAACGTCGAAGGACACTTTAAATTTCTTTGTCATAGCCATAATAATTTCTCCTATAGTTTTATGCCTTTGTTTCTCTTGCCGACACACATGGATGTCTTACCTTTTACTTCGTCCCATGTGAAAATAAGCACATCTTCGTCAACCACAACCGCAAGAATGTCAAAGTCTCCATCCTTATATTCGGACCTACCGCATCCACCTAGCCTAACCTGCTTGGCATCTCCTGTGTTGGTTTGAACCGTTGTGGCTGTTTTAACCTGAACCTTACTAAATTTTCCCCATCCTTACATACAACCAAGTCCTCTTTACTCTGAGTCAGCATAGGGTAATAGACAGTGTACCCAGCTTTGGTAAATTTGTAGGCTACTAGCATTTCAGAAGCAGCACCTGTTAAGTGTCTTTCGTTCATAGGTCGCCTCCTGTATCAGTGGCAAATCGCCCAATTCAGACCATCTTACCTTCGGTATCCAGAAGAGCACCGGAAGTTCCAGTGGTCTCCAACCCAGCGCATCGCTTCTTGTGCGGTCTCAATGACCACCTGAGCAATCTCTTCGGTACGGCAGCCTACTTGGATTTCATCATGTACCCATGCCATGTACGCAAAGTCCCCATCCCAGCCATGCTTCAAGCCTTTCTCTACGAGCATCTCTTCGGTCTTGATAATCCACAGTTTGCAGATGAGAGCACCAGCAGATTGCAGTAGGGTATTCAAGGCAGCGTGAGGACTACGAACGTGTACCTTACGACCATCCAGACCTTTAATCCGGCCGCTCCACTTGACTTGTTGCTCACCAGCTACCCATTGAGAGGACTCGACAAGTGTCTGTTGGATAGACTCGCGGAGTGCTGCAATCGCGGGGGTGTTCTCAAGGAATTTCTTCTTGAGTTCCTTACCGCGCTCTTTACCAGCACCAACGATCTGTTCCAAATATTCTCATCACCAGCACCATAGAGGAACCCATAGATGAACGTCTTAGCGTTATCTCGGGTAGGTAGTTCAGCAGCTATCTGGTTCTTAGTGTGGATGTCGCCGTTAAGAATCTCGTGAGCGTACTCGCCGTTATCAAAGCGAGCCATGAAGTGAGCCAAGCAGCGTAGCTCAAGACCGGATGCGTCGATGCCAGCCTGAACCCAAGGCTACCAGTTATCCCATCCAAATGGTGCTCAGCGCCAAAAGCAGCGCGACACTGCTCTCCATAAGGAGAACGTACACCCGGAATTTGCGCAAGGTTTGGGAACGCATGGTCACACGACCCGTAACTGTACCATTAGGGTTAACAGAACCATGAATCTTACCATCCTCAGCAACATAACGAAGCCATGCTTTGTCTCCCTCAGCAGACTGTCCGATTCGCTTCTGAATCATCAGTACTTTTTAATGAGGTCGATAGCGGCTTGCTTCTCAGGGTCATCTACACGTACTCCTTCGAGTACCTCATCGTCCACCACAGGAGCACCCTTATCGGTGTACTTCGTGGGTTCCGCCCGTCTTGGAGTTTCTTCTGAATGTGGTCACGAGACGAAGGGTTAAACACAACATGTTCAACTGGGGTGTAAGGAGCACCGAGCAACGTACTCGCGGGTATCAAGTTCGCAAGGCTCACGGCCTTCTCGCTGTGCCTTGTTCTTAGGCTTCTTAAAGATACCACCAACTTTAGGTGTCTTAATGCGAGGGTATTTAGGTAGTGGCTTACCTGTTCGCGGATGGCAGAACATCTCAGTGCCACCTTTAGGCTGATACCACGAGCCGAACGTTTCGGTCAATTTACGGAGCAACTCAGAGCGGCGAGCAGCTAACTCTACGTACAACTCTTCGATTGCTTTTGTGTCAAACGGGAACCCGTTGCGCTCTTGTTTAGCGAGCAGGCCATGCAGCACGATGTTCAATGTCAACGGCCTCAAGGGATTCTGACCAGAACGTAGTGTATCCTACGTCCGTAAAGTCAATCTCAGAGGAAGTAATGTTTGTCAGAGAGTGACTTCTCAAGGAGAGCTTTAGTTACCACAACGTCCTGAACGTTATAGTCCATCATCTCTTCGTTGAAGTTCCACCACTCCATTCCGTCAACGTATTCTTCACCCTGTTCTTCAAGCATACGCTTAAAGTCGTCTTTGTATTCACCCTTCATCTCGCCTAAGCGATAACCCCACGCCTCCAAAGCGTGAGACCCAAAGCGTTTTCCGGGCAACTTGCCGGAACGCAGAAGACCCATATCGGTGTCCTTGAGGTTGGAATGAATCAAACGTGACAACACAAGGGTGTCAATACAGTTCTCACGAGGAAGGTGGAACTCTCGGTTCAATTGCAACTTTGCCAGTTTGGTCAATGCAGGAACGTCATACTTGTGACCGTTGTGGAACACAATAAGACCGCCTCGTGCAACCTGGCTTCCAGCGCATCCAGATACGCACCGAAGTCACTCGGACGGTAGCTTACGTACTCAGCGGTGGAGTAGTCGTAGATAACCCCGCAGTGGAACTTAGTGACGCTCTCTAAGGGCGTTAGCTTCGATGTCAGAAACGATCATATTGATTTCTCCTATTGATTATCGTGACTTAACAATCTCTTCATATGAAACAACTGTCAAGAAACCTGTGTGAATCATGTTGGTCTTATCGGCAACGATTGCACCGCGTGGAGTAACACCTGTGATGTATGACACTTGTGCATATTTGCCACTAACTGAGCGGACGTAGCCGTATCCACCAACAACTCCCATGTCAACCTTAACCCAATCACCAGCCTTGATGTGGGTCATAGTGTCCTTATCGAACACCTTATGACTCAGCTTGGTAACTTCTGGTTTCTTCCAGCCAGTCTGTCTTGTCCAAGTCCAGCCTAAGTTCTTCAAGATGTGAACAGCGGAGCGAGTCTTAGCTTCATGGTACTTAACGTCCTCCAGTTCAGCTTCCAGTTTAGCGATTTCTGCTTGGATAACTTTAGGGTCACGCATGGTAATATCTCCTATAGTGAGTCGAATAGTATTCATGAAGGCCACCACTTTGGCGACCTTGAGGATACCACTCTTAGTTATCAATCTTGTCGAGGATAGCCATAGCTTCATTGACGCGACCAGCTTCATGAATTGCTGTCACGGCAGCTTTGGTAAGCGCATTGACCAGACGCAGTGCTTGCTCATCTGTCAACGTCATACGCTGAGTGTGATTCTTGAAGAGGACTTTAGAGTCCTTTCCAGCGGTAAACCATAGTCGCCTTACCGTTGCGAACGTTGATGTGGACTCGACGGTTCCACTGGTCAGCTGTATCGGATAGACGGATAGTTTCAGCTACGTTAGACATAATGGTTTCTCCTGTTTGATTACTCAAAGAATTTGGAAAGCTGTTGAGCTTGGTTTGCCACACGGGCAGCTTGCTGGGTAACTTTAGTGGATGCACTGTCAGCCAGTTCGTTGGAGCGAATCGCCAGAGCGCGTGACTGTGTGGCCTCTTTACGAGCCTCATGGTTCAGTCGCTTGGCTTCCACGTTGTACATACGAACCAGCAGTTGGCCTAACTTCTTAATCAGTTTGAACATGGTGTGTCTCCTTTAGTGAGTCGTATTAGAATGGGACTCTCCAGCGAAACTTCTCGTAGTCGTCTGGAAAGTCATCAAGAATCCTGTCAGAAGTCAGTGTCGTTGGACCAGTCTGTTTTGACTCTGAGTGTGACTCTTTTTCCCCTGAGTAACTTGATGGTTCAAGCCATTCGGTTTCCTTGTTGTATTCCATGTAGCCAGCGATACCAGTATCACCAGTAAAGCGGCACTTGAGAATACGAACGAGGACAAGGTTAGGCATATCGCCTTGCTGATTACGCTCAAGGGCAATAATAGTATCAGATAGTTGGCGTAGTGCGCCAGAACCACGTAGGTCAGTAATAGAAACGGGGCGACCTTCCTCATGTGCTTTACCTTTGTCTGGGTTCTTAAGGTGACAAATTACGACCAGCACCACCCCAGTTGACTTAGCGAACCCTTTGAGCTTGGTCATCAGGTTGTCAATCATCTTACGCTCATCGGATTCACCAGAAGCGGATACGACGATTGAGATGTGGTCTAGAATGATTACGTCACAGCCCAAGCCTGAGCGCATGTAGGCCAGCTTACAGCGAGCAGTCTATCCGTCTCAGCCTCGGCGAATGAGTCATATAGATGGAACGTATCGTTGCCGAACAGTTCATCGAACCATTGGTCGAACTTACCGTTCTCAATAATCTCTCTCTTTAGTGAGTCGGATTGTCTCAGTCGGACACGGTTGTGTAGACCTATAAGGTCCTCAGCGGTCTCCTCAACGGACTCCTCAAGCATCGCTAAGCCTACCTTCTTGCCCATCGCTGTGCCCCATTGTAGAGCTTGTTGACGGACGAACGTTGACTTACCCATACCGGAACCGGAAGTGACCATAATGACTTCACCACCACGGGCACCTAAGGAGTACTATGGTTAGTACCAGGTTGACCACTGAAAAGTAAACCTACTGATTCCTCGGACGATAGGTGCTCACGGATTCGTTCACGTAACGAAAGAGCCGATACCACACCATCAGGAATCCAAGGACCACATCCACACTTGCTCCATGATTTCACGGTCGTGACCATTTAGGTGACACTCGTTTGCATCCTTACACGGAAGAACTGCCACTCGTACCTTACCAGCAGGTAGAACCTGTGCAGCCTCTTCGACTGCTTTGCGCCCTGCTTCGTCCATGGAACATTAAGAATAATCTGTTCGAACTGGTCAAAGTATTCGTAGTTGGCAGCGCATGTCTTCTTAGCGGCAGAGGCACCGTGACCCAACGACACTACAGGATACTTACAGTCTTGAAGTTCCATCACGGTAAGCATGTTCGATTCACCTTCTGTAACGACAATCTTCTTACCACCATTCCACAAGTGCTTCCCGAACAGAGCGTCACTCTTGTGACTACCAGTGGTCTTAAAGTTCTTATCTTTATCTCGAACCTTCTGACTCACAATGTTGCCGTTCTGGTCCCGATAGTCAGCCACTTGGTACATCACACCGTCTACTTTGGCAATCCAGTAGCCAGCCTTCTGACAGGTTTCCTTGGAGATTCCTCTCGCAGTTAACGCGGAGTAGCGTCCATTGGATTCCCCGAAGTTCCACACGTTGTAAGTCATTGGTTTACCTCCTGAGGGTTTCCGTTTTGAAGCCCTCTCTTTAGTGTCTTCATTACCAGCAGTCCACTTCTCGCATACGTAGCAGAACGTGTGTCCGTCAGAGAACAGCAGGTTTCCCATCACTACTCCCACAGTTGTCACAAGGAATGTGGTAAAGAAATACACTATCGGAATCGTGCCAATTGTCCATGCAATTCCCTCCTAGTTCTATAAATCCACGCAACGACTTCCAATAGATCTCTGCTTCAGAAAGTTATGCTGTTTACCCCTCAGCTGTTACAGTGCCTCTCCACATCTCCCTTTCCTTGCTCCAACTCAGTCCCTTTAGTCCTGAGGTATTGCTCTTTGGAGTCTTCATGTTCCATGAGTTTCTTTTGGGAGAGCCAGACGGAGATTGTCTAAGGCGTCGTTGAGTGGATTGCCGTCAATGTGGTCTATATAATAACCTTTTGGTATAGGCCCATTGGCTGCCTCCCCCACACTTGGATATGCCTCCTCGGAGCCTTATAGAATTGTTTATAAGACTTGCGCATTATTTGACCTCCAATGCGAACAAAGGGAAACCGCTGTGGTCTCCCTTTAGTGAGTTCAATTAATTATCCACGGTCAGAAGTGACCAGTTCGTTCTTCTTCCACCAACGCTTAAGGTCGAACGAAGGGCAAGCCTTCGGCGCCACCTCATGATGGGCGCGAAGCACAGCGCCTTCGTACTTAGCCAGCAGTGTGACAAGCAGTGAGCGAAGGGATTGCATTTGGGCTGGCGTAAAGTTAGCGTCGAACTTACCTTTATCGTCGATACCACCAAACAAGGCAGACGCCGATAGAGTTGTGGTTGTAACCCTTAGCGTGAGAGCCTACAGCCATCTCATCTCGTCCTGCCTCCACAGTACCGTCTCGCTTGATGATAAAGTGGTATCCCACATCGAGCCAACCCTGCTCTTTGTGCCACTGGCGAATCTCACGGACACCGACGTTCTGACTTGGCTTGGTAGCCGAGCAGTGAACAAAGATTCGTCAGTAGATTCACGTTGTTTAAACTGTACACGAGCCATTATTTCTTTCCTCCTTTCCTTTTTAATCTATCAAAGGGGACCTCCTTCTTGGGTTCCTTTATCCACTCAGCAGGTATCAGTTTATAGACGAACTTAATACCATGCTTTTCGCAGGAACTCTCCATAAGACGTTGGAGAACCTTTGTATAACTTAGTACGTGAGCTTGAGAAGACAATACGGATGTCTAGCTCGGGGTGCTGCTCCCTAATTAATAAGTGCTTCTTTCTATCATCGCTTTCCCACAGACCCTTTGTCTCAACGAATATACCGTTTGGAAGTAAGAAGTCTGGAGTGTAAGTGTGATTGCTCGCCGGAATTACATAAGGCACTTTCCACTCTTCATACTCGAATTTAATACCTTTTGATTCCAACTGCTTTGAAACCTTGTCCTCTAGGCCAGAGCGAAACGCTCCAACCTTTCGGATTCCTTTAGCGCCGTAACCTGCCATGTCGCCTCCCTTTGCGTATATCACAAATAGTCTGTTGGGAGACACCATAGGTGCGAGCTAAGGATACATTGGACTCGCTGGACTCCATGATTGCCATTACGTCTTCGTCTGAAAGTTTATACCCCTTGTGTGAGCGACCCTTATTTACCATGTCAGTGGAGTTCTCTTTGGAGTTCCTATGGATAGGTGTTCGGGTTACAACATAATGGATTATCGCAGATGCGCGGACGGTAGAACCTTTCGGAGCATTAGACATTACGCGATGACAGTAGACAACCTTTCCGGTATTGCTGCACCACACCTGCCCGTACCCTTTATTGTTCGGTAGCGCCCTGCCACTCCCAACACCCAGAGGAAGTCACCTTGATTCGCTCAAGGATTTTCTCCCGCAGTTCCACTTAGAAGTCTCCGTCTTCGTCTGCTTCCTCGGACTCTTCGTCGTCTTCGTCCCAGCTTTCTTCGTCGCGTGGTTTGCTCGCTTTGGCAGAACCAGAGGCAACATAGCCGTTCTCTTCAACTTCGTCGCCCAATCGTCTTCACCGCCACCAAAGGTAGCCAGTTCGACCAGCATCACGGATTCCAGTTGCAGCTTAACGCTCGCACCTACAGCAGTGTTCCACTTGTATGGAACCAGGAATTATTAACTTTCAGCTTAGAGCCACCACCGATAATCGGAACGTCTTCCATCTTCTTACCTTTTGAGTCAACCACAACCAGATTGATGTGCTTGGTCTCTTTGGTCTTCTTGTCTTGGAAAGACGCGTAGCATTTGAACTTAAAGGTAGTCGTACCGTCACCGTTATCGAAGAACGGCATGTCACCCTCATACGGTTTCAGCGGTTTCTTACCACGAGCTACAGCAGGTGGATTAGCTTGTATTCCTCAACGGCAGCACCGGTAAGCCTCTTCGTGACACTTCACGATTTCATCGACCATACGCTGGCAGCGCGGGTCTTTGTTGGGAATAGTCAGGTCAACTTTATAGACACCACGAGGGTTCCCAAAGCCACGTTCTTCGTTGCCGTAGTCCGGCTTGGCGATGTAAGCGTAAGGTTCAGCGGTACCCAGCGCAGAGGTGAAAATCTTCTTAGCCATAGAATTCGTTAATCTCCTTTAGGTTTCGTTTGGTTTCTCAGAGGGAGTCTTCCCTGCTCTTCAATAGTGAGTCGTATTACTTCGGTGCTACACAAGGACGCACACGAGTAACCTCAAAGCCAGCCGGAACGTATTGCCATTCGGCTAACTCCAGAGCTTCGTCTAGGTTCTCAGCGTCATTGGAACCTCGAAGGAATGCTCCGAGGACTCTACGGTAGCCCAAAACTTCTTATTGTCCACACTGGCGCCTGTATTTACGTTTGACATAGTCATTGACCTCTCAATTTGCAGGAAAAGTCATACAGCTTGATGTACGCATCGTCGAATGTCTCTTCCACATCTTTCGGCACCACTCTGAGCAAGATGTGAAGTCATCGGAGCTAGGCTGTCGGCAGGTGGGTTGACTTGAAGTTATGCATAACATTTATCCTTATGTTTCTCAAAGAGTTCTTTATAGAAGTCTGCTTTCGCTAGGTCTTTCTCTAAGTACGCTAACTCTGACTTCTTACCAGCACGTCATCTGTACTTTAAGATGTTACCGAAGCAGTATCCCTTGAACTGCTCAACGGTCATTGAACGAGCAATCACTTCGATAGCCTCAATGTCGTCAAACAGCATGTAGTGGGAAGGCTTAGTGACACCTTCGATTGTCTCAGCGGAAGGCTGGTCATCTGTAGGAGTTACCTCAGGTTTATTCAGATGTGGTTTACGTGGGTCCATGGCTCCGCACCCTAAGGTTATCTTTTGATCGTTCTCCAGGGGCAGAGGTAACGGACATTGGAGCGAATACCGCAGCCATTCAAATCATCTGGGCGACCTTCATTATTGTCTATCAACTTAATGATCATCTCTTGTTCACGTTCGGTCATATCGTTAGCTCCTTTGTTACAGGTGTGTGGATAACGGTCATCTTTCTCTAAGCAAGCTATACACCCAGTTGCTTGTACTGGCGGGTTTTCTTTTTCCCAGGCTTCACCATCTAACAGTCCCATCAGAACACCTCCTTGATTCGTTTGAGTAACAGACGGACAAACGGGAAGCGGGTCACTGCCACACTAAGAACCGGACGTTTCTTGTCTATTGCTTTCTCAAAGTCACCACGGGTGATAATGATGTGGACGCTCGGTGCCAAAGGAACTGTGTTACCAATAAGAGGTATCTTAGCTCGGCGCTCGCTCGCACATACGATTGAACGGTCAGCACGGCGAACCGTGAAATTCTTAACGCTTTTGTTGTAATGAAGTCGAAACATATAGTGTCTCCTTTAGTGAGTCGTATTAAGCGTGACCATCTGGCATATCATCATCGCTACAGTGGAGCGCAAGGCATCCTACAATGACGATGAGTAATGGCATTAAGTACATCATGGTGTGTACCTCCTTTAGTGAGTCGTATTACCAGTTAACTATACTCCACACGCAAGCACACACTGCCGCTAAGTAACAAGCGCCAACTACTACTAGTGCTACTTGAGGGTATACCGCAGGATCTACGCAAGCGTCAGGATAGCTGCCAAAGCCGCAAGGAATTTGCCCAACCTTCTTAAACATAAAGTGTCTCCTTATAAACGCAGAAAGGCCCACCCGAAGGTGAGCCAGTGTGATTACATTTTCTCTTGAGGGTTGTCCTCGGTGCCACGGAACATTACGAACGATGGGTGCCGCAAAGAGCCATCAGGTGTTTCCTCCATGTAGCTAATTTGACACGCCCCCAGCCATCGTAAGGGTTAATAGTACAAGCATCGTTGTCGCCAATACCGTATGGGCTAAAGAATCCCCATTGACTTAGGGTGGCCTCTTTTACTGTCTCAGTGAACTCATCCATTAAGGCGCGAGAGATATTCGTGGCGTTAACTAAACGACCACTCTCAAGAAGCACCTCAAAACCAATCACTTTACCTTCATTAGCCAGACCTTTTGTACCCCATACCAGACCCTGAATGATACCGTCAGCTTCGTTCTCAGGTTTCATTTTCCACCAGCCAGATTTCTTACCGCGCTTATAGATACACATCGGGTCTTTCACAATGAGACCCTCATGGCCTTCTGCTCGCTTCTGCTCGTACAGTTGCTGTAGTTCTACCATATCGTAGACCTCGTAAGATTCAGCCGCTTGCCATTCGATTTCAGGGAAGTATTCCTGTAGGCGGAGGCAGCATGTTTCTAACGTGTTCCTGCATGAGCAACCTCATGACATCACAGTCTTCTCCAGACTCCACGATGTGCAGCGGGAGGATAGCGTACAGTTTTATGTGAAGGTGTCCAGTGTGCAGCTTAAAGGGAACTTTCTGTTTTACGGATTGGTTCAACGAATAACTCTTCATGGAACTCTTGGTTCTTCGTGTCAGTCCATTTGGTACGCAGTAGGCCGGACCCTGTGTTAAAGTCTACGCCCTTGACCATGAGTTCCCCATCAAGCATAAAGCCATCTTTGTAGAAGCAACGGTCATCGTTCAGTAGACGCTTCCCAGCGAACATCAAACCCGTTTAAGTGCTCCAGTGCCGGAATCGTTTTAGATACACGAGAGAGCCAGTAACTGTTAGCAGTATTGTCTACGCAGATGTTCCCGCGTACACCATCGTACTTGATTTCAGCAATAAGATACCCAGCGTTATCCAGAGCCTTCTTAATGGCAGACTCTACGAAAGACACGGCTTTAAACGGGTTAGTCTTAATGTTCATCATAATGTTTATCTCCTATTGGTTAAATGACTAAGGCCACTCCTAGAGAGCGACCTTAAGCATTGTCCCTATACTGAGTCGTATTACTTAGTCCTTCAACTGGTCATACATATGGTTCAACCAATTAACGTTCGCATATTGAACAGAACGTCCTCGTCGTGGTGGTAGAAGGTGCTAGTATCAATCAGGTTCGCTTCCTGTCCTCAATACGTAACCGTATGCAATCTTTTCTTGTATAGGCATCATACCAGTCATCATAAATGACCGCTAAGTCTAACTGGAACAGCTTGTTTGTTGCTGCCTTGAATGCTGCCAGATTACCACTATATAAACGTCCCATCTTACTGACCCTCCCAGCTACGCTTGTGAGAGCGGTCCACGCTTAGTCTTATTCAACTTGCGACCTTTGGTTGCCTCGAAGTCACGAGCATTACGGTTAGAACGTTTGGTCATCTTTTCGAAGTTACGCATACTTAAAGTCCTCTCTTAGTAATTCTTTAATTTAAATCTCTAATTAACACTTAAGGGTCTTAAAGTTAAGTCTAAGGTTCTCCTATAGTGAGTCGTATTAACCGGAAGAAGGTCAATAGTACAAAGGCCACTCTTGCGAATGACCTTGAGTTTGTCCCTCTATAGTGAGTCGTATTGATTTGGCGTTACGCGAACGCGAAGTCCGACTCTAAGATGTCACGGAGGTTCGAGTTTACCTTTAGCCGGGAGTGCTGGCATTTTGTCCAATTGAGACTCGTGCAACTGGTCAGCGAACTGGTCATAAGAAATCAGCCAGTACATCACAAGACTCATATGTGTCAACCATAGTTTCGCGCACTGCTTTGAACAGGTTCGCAGCGTCAGCCGGAATGGTACCGAAGGAGTCGTGAATCAGTGCAAAAGATTCGATTCCGTACTTCTCGTGTGCCCACACTACAGTCTTACGAAGGTGGCTACCGTCTTGGCTGTGTACAAAGTTAGGAGCGATACCAGACTCCCTGTTTGTGTGCATCAATCTCGCTATCTTTGTTGGTGTTAATGGTAGGCTGTAAGCGGAACTGACCGAGGAACATCAGGTTCAAGCGCGTCTGAATAGGCTTCTTGTATTCCTGCCACACAGGGAAACCATCAGGAGTTACCCAATGCACAGCGCAACGCTTGCGAAGAATCTCTCCAGTCTTCTTATCTTTGACCTCAGCAGCCAGCAGCTTAGCAGCAGACTTAAGCCAGTTCATTGCTTCAACCGCAGCTACCACCGTCACGCTCACAGATTCCCAAATCAGCTTAGCCATGTATCCAGCAGCCTGATTCGGCTGAGTGAACATCAGACCCTTGCCGGAATCAATAGCTGGCTGAATGGTATCTTCCAGCACTTGTTGACGGAAGCCGAACTCTTTGGACCCGTAAGCCAGCGTCATGACTGAACGCTTAGTCACACTGCGAGTAACACCGTAAGCCAGCCATTGACCAGCCAGTGCCTTAGTGCCCAGCTTGACTTTCTCAGAGATTTCACCAGTGTTCTCATCGGTCACGGTAACTACTTTTCGTTATCGGTCCCATTGATTGCGTCTGCTTGTAGAATCTCGTTGACTTTCTTAGCAACAATCCCGTAGATGTCCTGAACGGTTTCGCTGGAAGCAAGTTAACCGCGCGACCACCTACCTCATCTCGGAGCATCGCGGAGAAGTGCTGGATGCCAGAGCAAGACCCGTCAAACGCCAGCGGAAGGGAGCAGTTATAGCTCAGGCCGTGGTGCTGTACCCCAGCGTACTCAAAGCAGAACGCAAGGAAGCAGAACGGAGAATCTTGCTCAGCCCACCAAGTGTTCTCCAGTGGAGACCAGCGCAAGCCATGATGTTCTCGTGGTTTTCCTCAATGAACTTGATGCGCTCAGGGAACGGAACCTTATCGACACCCGCACAGTTTGCACCGTGGATTTTCAGCCAGTAGTAACCTTCCTTACCGATTGGTTTACCTTTCGCCAGCGTAAGCAGTCCTTTGGTCATATCGTTACCTTGCGGGTTGAACATTGACACAGCGTAAACACGACCGCGCCAGTCCATGTTGTAAGGGAACCAGATGGCCTTATGGTTAGCAAACTTATTGGCTTGCTCAAGCATGAACTCAAGGCTGATACGGCGAGACTGCGAGCCTTGTCCTTGCGGTACACAGCAGCGGCAGCACGTTTCCACGCGGTGAGAGCCTCAGGATTAATTCTGATGTCTTCCGGTTTCATCGGGAGTTCTTCACGCTCAATCGCAGGGATGTCCTCGACCGGACAATGCTTCCACTTGGTGATTACGTTGGCGACCGCTAGGACTTTCTTTTTGTTGATTTTCCATGCGGTGTTTTGCGCAATGTTAATCGCTTTGTACACCTCAGGCATGTAAACGTCTTCGTAGCGCATCAGTGCTTTCTTCTGTGAGTACGCGCCGGCGCGAGAGGACGACGACCCGTTAGCCCAATAGCCACCACCAGTAATGCCAGTCCACGGCTTCAGGAGGAACTACGCAAGGTTGGAACGTGGGAGAGATGCCAGCCAGCGCACCTGCACGGGTTGCGATAGCCTCAGCGTATTCAGGTGCGAGTTGGATAAGTATCGCTTTCTTTGACCTACTACGCCAGCATTTTGGCGGTGTAAGCTAACCATTCCGGTTGACTCAATGAGCATATTTTCGATGCAGCGTACTCCTACATGAATAGAGTCTTCCTTATGCCACAACCACGCCTGGCCGCCGTAGACCCTTGAGAGAGCATGTCAGCCTCGACAACTTGCATAAATGCTTTCTTGTAGACGTGCCCTACGCGCTTGTTGAGTTGTTCCTCAACGTTTTTCTTGAAGTGCTTAGCTTCAAGGTCACGGATACGACCGAAGCGAGCCTCGTCCTCAATGGCCGAACCAGTGCGCTTGCTACAGCCTGAACGGTTGTATTGTCAGCACTGGTTAGGCAAGCCAGAGTGGTCTTAATGGTGATGTACGCTACGGCTTCCGGCTTGATTTCTTGCAGGAACTGGAAGGCTGTCGGGCGCTTGCCGCGCTTAGCTTTCACTTCCTCAAACCAGTCGTTGATGCGTGCAATCATCTTAGGGAGTAGGGTAGTGATGAGAGGCTTGGCGGCAGCGTTATCCGCAACCTCACCAGCTTTAAGTTGACGCTCAAACATCTTGCGGAAGCGTGCTTCACCCATCTCGTAAGACTCATGCTCAAGGGCCAACTGTTCGCGAGCTAAACGCTCACCGTAATGGTCAGCCAGAGTGTTGAACGGGATAGCAGCCAGTTCGATGTAGAGAAGTCGTTCTTAGCGATGTTAATCGTGTTCATTTAGTGCCTCTTCCAGTTAGTAAATCGTACCTATTCAGGCCACCCGCAGATGACCTGTAAGATAAGACTATCAGCCCATTAACATTGCGTCAAGTTGCTTATCAATGTTGAGCGTAAGACCATTAGCGATAGCCATCCGGTCAGCATTACGCCAGTGCAGCGCGATTCGTTCCTCAAGCGCCTTAAAGTCCCCAGAGAACATGTTGACCCAGAGCATAGCGTTATTGGTTCTTCCTAGTACATCTACAGCTACCTCATGGTTACGCCGTTCTTGACGTTCAGCCCATCGCCACGCAGCAAGCATTCTTTCGCGCTTAGCTTTGTGTGCTTTACGTGCCTTGCGGTTGCGACGTTTGAATCTGCGTGCCTCTAAGCGCCCCTCGTGACGTTCTTTACGGGCCTTAGCGCGGTAGATTTCTTTCTGTCGTGCGACTTATCAGGCTGTCTACTTATCCGGTTGACCCCGGTGTCGATTGGGATGGCTATTCGCCGTGTCCCTCTCGATGGCTGTAAGTATCCTATAGGTTAGACTTTAAGTCAATACTCTTTTTGATAAATTTTAAATTAATCTTTTAAGTCTCTTTAAGTTGTCTCTCCTTATAGTGAGTTGTATTAATAAAGACAATGATTAAAGGTTATCACTTTATGGCTAACAACAAGGCGTCTTTAGGTCTGGTCTTTATGTAGTGTCTTTAGGTCTGGTCTTTAGGTCTGGTCTTTATGTTTAAACTTTAAGATAGGCGTTGACTTGATGGGTCTTTAGGTGTAGGCTTTAGGTGTTGGCTTTAGGATGGACGTTAGGAGGTGACTTTAGGAGGATACTTTAGGAGACTGTAACAGATAGGGACACAAGACACTCAAGGTAACACCCAAAGACAAACCCAAGGGTCATCCCCAACCCTTAGGGAACCCTCAAGGTCAACCGAAGGTTGACTTTTTAGGTGATTGGCTGGGCTTTAGGTACCCCCTATGGGGGAACTTTGTAGGTCCCA
+
7=>@GFDIDCIGJIGGJJJDDCCGFDDE5555.....-3245/:9///000+)%%%&()*+*+.-./06>???:44<?A@@BB8?=7401=4@0(*<=?C54::<=?=98678:<B=GGJJJJJJJJEDFJFJIJIGGEJGIJGEFJGJJGJFGJIJJIIJDDCD331)666;8:<66766699DCBFEE;667?;999CJ@@A?EEGJFIJGIJJJFDGIJJJJHHJGHJJJJGJAACFJJJEIJHJJHHJJJJJJIIBA@B@+++,-))*,&%%%&&',,,3-00/*)&%&)+11'''(0,''()%%&'&&+3569<CBCDJJJJJHJJIJ@DC8@4EECJFEEEFCAJJIJGJFJFJJFA??=<<...,,,,=DD@@@AJHJJIGIJFJFJJJJIJJJJJEA@EJJGJIJJJ:==ABJJEFJBIJJJJJJJJJIHGJHJJIIJJJJHIJJJJJIJJJDGFIDIEGIFCFECJJJJGJFIJJJ;;;<@>5('(*****<:=;;CFEDGGJGJJEEJGJJHDGJJJJFJJGGJFJJHDEEEIJIHHDDB?><>A@BJFDED8778@>=<748886401*)),@DGEJ=HGHJJIJHIHJJJJJHIJJIIGJJJJJ?;99:/,/-+-BCJHHJJJJJEJIGFJJGHHJFJGJJJJJJJJJJJJJIIJEGGJJJIDB>;<BEEJJJHJJJFJGIGJJJJEEJFDEFHJGIJJDJ==EFA@A>@A?ACABBHJJFE?JIIJIJJHIFEJJJJJIGJCDBD<989?@@GJJJJJHEEEHJJFGHEIIJHJJH====EJHJGJ77778HFJJJJGJGJIJJFFIJJJHJJJGIFJD>JJHJHJJIJB??@JJJJJJGHJIJJFIJJDCJJJJIJJGGJGJHJHJJFJ;JJJDJFIHC10/2-,,-()(--)8??@B?@897@BHJJEJGJJJJJJJH@@A@HJHJJAACCJDFEJIHJJJHIJIGJGHJC@BA:1//(;:81***457<==@ACJJGGJJFJDJFEGHJFJFJJJFGJHJJAB:;97%%%)&'&&)5:EG@JJJIJIJJHJFDFHIHJJJIJHJJEFGEGJFHHJHJJJJHGGFJJJJ<;;<1.&B@A@@ABGJJJJJJFJJJJJJJJJJJHJJGFJJGHJECEBDJEIJJJFEEFFI?3334C??@:-FEHIHJEJJGJJIJJIDJHJGHHFF:99:>AJJJJJJJHJJFJHFJEJJHJHJ?<:;DDJCABJIJBDDGJJJJEJGJJGJJJJJJHIJJJJJJJJJJIGJIGGHFJ8777>>>>=666>EDJJHGJFIJJJIJIGJGJIIJJJJJHJJHJJD???HFEEA@>;;)*)))*,-+,-9<9./411AGJJEJJIJDDFJJJGFIJJHJIHGGJHJHJJJJFJJHFJIJEJJHJGBJJIJGJFJGJJ>>CBE941123<=>>FGEGHDIGJHIJJJIJGIJJHJJIHJJJJJJJGJJGJJJJJJIJHJJJJJJJFJJJJJJJJIJFFJHJJJJIJHFJFA==HECCEHIJJF::9:;EJBBJJGJJJJHJJHJFJIIJJJHGJJJHJJJHEGJFIGJIJJJJHJIJHJJJGJGJJJHFIJIJGJJJJ@@?ADJFJJJJIJJJA>>49:JJJJJGJ@ED.>BEJJJHJJJ;;;;GGJJEJJJJJJJJJGFGGHCDDACEF@<<>7766=A@>BBJIHJJIJFHHJJJJJHFHJCEDHGJDHJJIJJEJGHJEJJJJDBABCBBGJHJJJGEJJIEGDC>=41012@<//0>?EHFFCAD=DD:0000;89:<C>;1ABJJFDFEJ9655AFJJFEJJJJIJEGGCHGHDJJJHJJJJJJJJJIGFJJIIHJJC@@@@DFB@6600145C??@ACJHJJJJJJJGEGGJIJGJJJJJJHJJJJJJJJJJJFHJGBDFJJJDEEJDGIJJJJJFJJJIHJIHJJ@@@@JJHJJJFGEFJJJIJJJF7444JH8888A3-<=?CJJBB=??//DBDJB/++,HGEE?FHBEB<<86697887:@>?@DDGJHJHJHJJIHHJIJJJHJJJIJA?>?F7701+)(,11;JJGIECDGBA?<><;?AAD?AAFJFIACB?A:@&%%&'CJIFH++++FEJGHFJJJCJB=<=@BCDEFHJJJDIGFIJEFGFHJJ6666>;<;;)(('',,/00/34''',HCCB@DECBA88845,,--@67;;ICAB7777AA>>AGJJJGHHFJIEGFJDJJJHJHIJJFJGJJJJJFJGGJJJIJJHJDCDCJJJHJGFJJJ???=>BFGDFEEHJ@@ABEA?==A=@A@BBCBAGG;;;;FJ@@@@JF@A@?CB8444776666<9::;=DA>?A9:B@JFEJHJGJJFJDE==>FJGJJG;*('**(&%$$%&%&.6==;502JFJIIJJJIJGJJFJJIGH?J>>>=4--(+('((-*)))(02.5<?ADGFHEFJJJJEC7666GIJJBB@@JIHJ@?4'''(JH@A@AGDHFBGDEDCD<<9.6BDCJJJJJIECFJJIJIHJJJGJJJJJJEIGIIGJJJJJFHIFGJJ:::9:86*****+3>@DGJHJJIGJGFJJJJJAHJBDJJJHJIFJJJHFDEDJJHGJJJJGJJGJJHJGJIJGGJJJJJHJJJHHJJJJIJJ@=9JJFJJFFJJJHJJFJ@>=:44100/365)%'*9=778CCBIFEJIJGJGIJJJJJGBBACFGBA;;;:93./;=?CHHCC@EJFFJFHHJGFIJJJJJJHJJHFJBDHJJBCGIFJJJJDJGJF;EGJJFJFJDBDCH@;:9<<0;3337JJIIHCEDFHFFJJHJDGHJJCECDIE=HJJ@>0+*799?>7760-+&''+/%$$$('&'3:722:;?J@BFEG@?B?JE@A@AFHJJHIJGIHJDAAA>:><CBB55511257:=C?GHGJJGGJDHJFIJEDFDIJFDDCCIJJIHJJGFFA<;<CHJFDCDJFHEFJJGJGJJJJJHIGEFEEGHFJBAACDDB@=83..@BJH@@@@JJGJJJJGJJHG59/...0?B;;;CJGGJIGFHJGJJFFJFJJJFGGJJAA@ABDDF>>4))))*.../3354JGHIHFG@>7>75566+)))&.//B?@BJFHHIJCGD@@@>?@>@JJGFFHJJJJJJJJEJJIJEA@?>>>=BFJC==53..)**'&%%&)(0;1000077336,''))+*)*'(((*JJ112;;D:?FGFJA@@BJFJJHG>>:::471+*2,,,,<?JHJ8878++&'&'*(%')++./02<55449774++8760/01=.../5:4?J>CIJHJJJJJJJGFEDE>=;;BEEFIE>@?BBIGFJHGJA@4444?GHJCBCDJJIDCIJJJJFHIJFGFJFJFHEEJBDBBFD@1144:3223JHJHGEFFJJ>JJGCJF:;674/,--00-,-@AIHJJGJJEEF<9JJJ@AA@HIBGJGJJHEDFGIJBA@?AACCBB;78JJFEGGJEECD<;;71113200C@?@CIEHA@;==>AD=@8J3//=>@?=?AF@AAAFE=JHEJHJEEFFFJJFIJFGGJJJJJJJIHFJJHCJHDHBCEEGABBCJBCEJIA=EC<<<<>;<BA@@J<95****,-,+,-./=::6A5589:<-,223223,,.32289;?@GBCBADCDAAICBACJJGJ===>GFGJGJIIJDFBADBCDJIFGEEF>;98;:;76733<=>CA?EDDDJF/////-,.22.179996667*))*877('''))))789=>?==4333AED4445B?>=>9989,***--)A???=@@@9,**+0(((-+)*+.*(*+9,,DEHEDCECJJCDEGGGHJJJGEB@>>?CBHJJIEFBGCDGHACADIHHEJGEEG??????=?<<==CJ@IEFFEFDAACEFJEJFJD@;;@7777:::9:6566:@@DCACCCI=<<<E=>FGEFBCBABA@99==54333<-,,,GFEAE1036J?@3223CDJDEFJJFDDGFJIJFHFDCIFFDGDFHIHCDGCDABGJIBB-**0//-.-*01135667D<<;;765696776::79??>>:9::@@JDCDIIB<7.*))*34EFEGEBB@:@,)5185''''+&%&)56FFCDFEGFGEB<==>IJFJJJHEFJHCHCCCFJDDIF87<>6@?@JEECCDIB:88@??BFEJHFEFJJEFJA;78>?GDGEJIF==663355=GCJGGDDCJJJHJEEFJJIJFHIIGJJJIAADCEAFB=>>==;/--'('%&%'&&'444-)''&('(-+,.../0033346349>JDEEEGG<<CG??@GFJCEA66JHJJFJGJB??@DGJGJ22112;<D;;;<=;42001100/((()JJJEJJDGCDDDFJGFHJJGJF;::8;;;GHA><---5<>BFCF<<<=GDDGIJIICFDFEDAABDEHDEDDEBJGHJEF@?>@JD=<?@JEHJJDCCDGFEGBAACEJJIJJDD;:,%%%&'')*.4763HJIIJHJJJFGIG>4///640&&019654455333<<<?@.0.=3EAAABCGDECBDGD?@<FBBA@ABBAHIJJJJJIJ5++*11**)('&$$$$%())),,,''').2..--.(((((((8@@BI7778?AA=>=BCJEDB?@A@IJHIFIEIJJ?>>@JHJGEHHJJHC@?F>BBBCBEE=;<><;;=CBDHDE@?@@@A@B;=,,,-5::2)((''''//66=HAHDEJFDBCJFFJJHJJJHHDCG<::;>JJJGIIJJBDCGHEJGJJJJ@>==@??AA@GIJFJHJJFJJJGGHJJGJJDGJAIHJIJJEGEFE...**+,,*+&'')%%&'*/2>HBBCBJFHJHJIJJHJJJJGGJGJJFIJJHJJJHDEJBAB?>IJHIHHIFJHJGDEJJJJFCFIHF?;:9.(()8BDFJGJGJGJJJJHJHJJGDED;9333<HJJJIJJHHJIJIJJJJGIJJHJJJJGGGJJGIJJIGJHB<=HJJHHFJHJGJIJIJHDCEHHFIE<79IIJJJJJJJJJJJFJHFIJJJJJJHJHJHHHJJFIJIJJIFJCC<D<=FC@AACCCJEAE@>@@67JHHJHFJJGJJHGJJJJFGHHJIFJEJIHA??@ED<767<>33349767GCBCCCCBCEDJFHJJJJJFFIDIGEEHIIIGJJJEJJIJFEECEIEJHFIFCJFGIGH?=AAAFJJJ<;;==JGEFJ>=<?**DGHHJGHJJHJHJJGHJC;;;;<A::CDFEIHJGEJGGJJJGIGGGG411@@ABD5556?@@GGIDABCJFEJ>::9A))))>>:*(&&'4865568>BBBCJIDDCJJ>:33554455>ABBFFJC@AJG===>HJGHGEHJEFCDJJJHE>>><?==??CIJFDIDDJHJJJJFJJIJHEJJJGJJHJJIADBBDCDGJGFHJHFJJJJHJEJGHFFIAJJJIJJJJJFFHGJIHIGJIJGJJFJJJJIJE??FJFJEB==333DBBJEEJIGDDJDC;;<<EC;;C??;==HFAA?::@898<@@HJDEDACBF:?@3EDHHEE??8988;4420,++,,--*689DEJJJJIHJJFJIFJJJJJJGJJJFHJHJJJJHJJDDDEJJGFJGEFE>1106@543479224234EGJFFFHIEGJJEJ4222=J>=;=;<<;4445663./00;889?=<;<JGIJIJJFHHDFJJJIJIHJFIJJIJJJJFJJJJFHDEDADDFDEGG=;<<AB@BBC'''=?>BAJJHDDJ==>=;;96656599CEJGJJDCFGJGGJIJJJJIJ>A?ABBIG@??????A;;<----,.--1221/.055:;ACCJJJJJI7667JIDDC=JJ:5-()0/,*)''')225:@AJCBA=;>:)))(320011@GEDGFEJJHIJEJJJIIIIJHJJGJJIJICJEIJJJJJGIIJIGJJJHJGFIIFJFJJJIGJJHJJJJJGJJJJJGJJJAFJIJ@?A?JJGHJEGGJJIJHDJGGJIHHFJJJJJIJGHJGGIHJIJJIJIJJJJIJGJGIFEHD999:DF@5410..0456,,,,,,-.67?GJJEIIHJHHEJJFFFJIJFJHF>?@A@@@JIJJJJJFJJJJGJJJ??=8;88'''(/**-.-2B@@ABEBCBE>>>@@H?>@@:73CJIGFGJCC9779CCD;455>::9=<<@A822<0000JDBDJJGGCFGGJIGJGJI965568:900=GJJGJJHIJDEGE??>:GGHGGJJJJJIFFHDJJJJJGJHJJJJHJJJJHJJJICCCGJJJHIJJHHJJJJIJIJFJFJ95JABBDGIHJ@?????@@FAJJIJIG@FJJIIJJHJCECDFJJHJJIIJJJJIJHIJGJJJJIJJJJJJJGJF@=>>FFJBCC8CB86:56@DCGGEFGJJJJJJJJJJJHHJJJJJFEEJFJHEJIHJJFJJJJHIFEHFJJJJJJJFFGFCJFJHJHJJJJJIIIJJHJJHHJJJHGJJHJJJECCBJJ><<9/1'(77>>>HDDHJJHFJJGHJJ----3JHFB@=92''''0334320-)**./+++44(=>?IGJJJJJJJJJJJJHJIJJJJJJFJGJJJJHDEBC=<880.013;322411043335<./CCCDDJ<<6500007:::;>@CEJJGJGGFJHJJJJJEHJFJHIIGJIJJJJJJJJJJFJJJJJJJJFAJBGGJJGGD>JJJJEJJJJJJGGJJJ>>>>JIJA<DJF>?A;++**///0***+A??ADF?>>IJHJEHGJJJJHIJJJJFDHHFDJGJJHIJJJJJDIJGJJJJGJEJEGJJJJGJJC=JJ@?@@GJEIEJJJCBC,,,-3-++,0017027CB??;GGJHJJJJJJJJGHEHFJEJHJJIJJFIJFEJJGHHJHJJJJGGJJJJGJJJHJJIJJHJJJJIJHIJJHJGJHIJJA@>>?A?::873333J78;A999B////8:8:8;;8999BJCFIDCHB<<;<A>>JEDJEJJBBBEEFD3.--/<64440///6456')(*0)&&7CDEE@:99;J20/0**5*%&':@AA:;<GGJDAAAHIJJFIF5556CB>10005??<82522=@EIDCBDBAHJJJJJJGGJJCIJHFJHIFJFHGGJJGJJIJIFIJJGE.,+*()-4448:6666BD?>>?D</..9<?@BA@?=:>:<?5556AAHDHGFJJJJJHFIJIF>==:99:HJIJJJJFHJJIJFFHE>>>7547/01EDJFJJI??==.......JJGJFJJBA>>A?;CJJJJJJIJJJJJJECGD=B=<7779;7:<;DBFEBAA>8889<:9@@FJJGJJJ==<<<10056:;:?@JJJGJGJ?GIB=?6001::;;>@<>??JGEJFFEDFJJHJJEJJJJJHJJJJJJJFJJG8777HJJJJJIJJJHJHFJHJJFJIJIEGGGJB@JHHG<<<<GJJIHJIJGJJJECCB****))-27::=DFGFJJEE:7//0FEHJHEHDJJGJJIJJJJHJJHGA@ABGJHH>>>>JJJHJFIJIJIIJJFJJHHJJJJEJAIJFJJEJHEGJDDEDHGIACCEA?A755><=HFGJJJJGJJEGJHJJJJJJJD84CFJFEJEJFCJIJJGJGAABJGIFGFHJHJJJJJJEECDFJ9IHFGFGJFFIIGHGJEJJJJJJIHJIHJIJJJJJJJJHJJHJFHHIGJDIGEJJJEBC=IJIJJJGGGEFGEEIICCFFJFCBBHJJHJB:BCGIHGDEEDJJJBBBGD:JIF@:::JBBHJGJJGIJGJGHJJIHGEFA@??ABJEJIGJGJFFHJEAA<10,-,,--,--.//0/.--/1/)(*%&)(&&&378>AFJJIJHEGJJFGFCFFJHIG;;;<JJJJGJJJJJJGGH>985332,+(+889CEFJJJJJDBCDEEJCEA<DCJFCEC9998>70/*)('(&&'++,-/1336A@<<ACCAGJGHIJA@@?BJ<<<<JJGGHHIJEFJGJHDJHGGFEGCHEFJHJJHGHH@EFJDJGBEHHFA?>..:322385:;6FJ@@@?IACDFEFJJAACJEIJGGHA9889JJIFGBCACFFBJFE>('''0/.%(()9;:930))*&*779><20((,,+-65645545<6665<<@@AAGJJEDEEFHFCA>=<(+*')//@FJFJGJJABCAEBECDD<;;8::(((*:11:;HEA@@@HCDF6454<?;87/5027CDBBJ4334**)*(&'-199=@CCFBDDDJB>=<=@@BBIH@=1,2>>ADCCDCBDBEFFJIJIHA?<4;;BGDFFIJJJJJDJJICEHDFJHEI:::EJJJJHFDJFJJCCB?FCDGHDFA@?@DJGJFECEEEDF44458ECA:.=>>@GEGIIFJEJEGJIFEEDBCA@>>>222/-,-.,,)*++29B0//3;89;?BFCD>===@AB9445AJ>?=?JIJEGJ?>?=<78;JJJHGHGIJIJJJJJGJIJEID>=C>?JHEHDFECF2222<668:;IIIEJGJDJJJJJJGIIJIJJJGJFDEFGJJJJJIJJJJJGJJJJH;DFJJJJGJFGDCBJ@J:9/9=@FJJJHDJGFHA,,,GJHJJJJJE@DJFJGHEGDJHFEJJFJJJJIJJJIDFEHJFGJJFF444+)))).)14*118@CCFE@@DAJFFIGJIJGJHJJIJGJFDEFJCGJJFEJJC@<<=>J6555@@54447-+++--,,-56@?==JHJGEBHBCDCBAEDFHIJJJJJFJJFJGG>?>@C;<000/&&&&/.,'''&%%''(8----4458:<;71875+4))DJJJIHJGHJJJJHEJJGJDH@AAB96B?JF@JJJEJIJJJJJHJHJJIJFIJJ?GHJJHJJJIIJFJJHIFDG5-=>CICHEFJJJJJJJIJC?/++:642@@@CDJJJJJJHDDIADCEIHGJGJJDEDGGFJHFJJEBDDJJJJJJFJFHGJFJJFJFE@?@BJJJCEIJFHCJJJFJFFEJGJEGJEJJFGGD@;;;''-044<D?ECFHJJJIGGJGGJJGGJJJGIIJJJGJJJJJJJIJHJDBABEJJ=;;;CD?==::9:@BE55459<E?===@CFEHBJJJ>;::<>=667=EEEHGJJEEGA@@?B<;;;JFJHJFJIJ?IDBC>CB::<<8762101535584899<5..8=A@DGAB?/,,3577888<@CEHJJGGEBICAJ00009888CBDFBFIDGJJJJJHD??IH?@>?JHJHEIBABDFEC9999JHGJIJJJJHFGCCDJHJABBCJGEFGEIHJJFFEIEIIJHJJJHIJHHJFEGFIJFGFDAA;995;<<@C>EFGHHGHJIJIEJFDDDEEFEIHEDDE3331330---?EJJIJJGJHFJGGEJ<558>BA@@JHGJJ;:::HJJJHJHJJJJHFJFIJJHJHFG@GJJJJJJHJIFJDC??@AJHHD999;GGJJIJJJC9FGEJGEFJJFFDIJJJJJJIJHHGJJIJHEGJJFJJJGJHFJFIJGFCC211000**(*32/-1DEJJEGIJFGFDEEFFCADB>3335:65'&'(''''%&-.;@DHJJIJJJJIJJIJJJGJGJEGJGEGJJJIJJHJJJJGHHABGE7765;A@IJJJGFDEGHFJJJJJIGJGJJDDB6GIJJGJFIGGEJJHGIJJGJHJFFIEA4113>76&&&()(--5/**86556JJBABHJ71./4*'&+--1/01?A1./>>??>=?ACEBBFB6.CDH@@@?A:9:::;;9:997411258@E<,++,JGFJJJIDDCEFJ8555DD:8774545:5IJJJIJJJJJJJHGGJJGJIHJGHFJJJJJJJGGJAJHAA@@AJJHDJJJ@@BDCDEB>;:??1ABGHEDCHJFBBFGHJJJHEJFJFJJJJHGJJGFJEDH=///06BE>>=>DC?>?@EJJJJJJJ>JJJJIDED<;;;JIIJIJJHJGJGGJJJGDJJJJJJJJHGJJFEEDJEA@@33---,,((,->@<;78@@AEGIHJDC>=>@BJ@==>?EJFB>?JCGJHJJJJJJJJJJEIJJHEJEJCADH?BHJ@FIJDBIJEFD3--,*+,+,,,>8<<@C@;3335;6669GE>==@JBHJJJJJHJJH@>??HIDGJJJEEIFDJJJJJIHHJJJFJGJHHJIDGECJJJGJJGJJIHGDIFJJJDFJJB@@ADFFCJFHEEJHGJJGJJJGJEJGHJJJFFFEJC4*AIHEJHJIDF9999IJJJFJJ8,,,IGJGFFHEFEHJHJHJJ@@*%%*))()-('''(;<=DEEEHEIJJIJFHHJJIJGHHJJJJJHEGEHGJJJJGJEAABACGJHJJJIJ=HHJJJGGJJJIJHBDDBD=EICEEHCHC@JJJAHJJJJ64668?@<?GGFJJJ9888FE3332431../CHDGFFE555CH4=?DHEFJHHJGJJHJJI<9673*EHJGJJJJEJCFJIIJIJIJJHJIJJ?;;@EGGHFDFCGGJJJFJIJ766DIHGFJDEBDBCBCBDFF5--*:::?CEH;;;;JHEJHJGJJGGHJJJJEID@?88:8621/0)))*-465:J9;;>>@CJA00/++++>FEEJJEEJFJIJJJJJJIJGEIJJIJFGHJEJHHDDGJJJJIJJJJJGJACJ@DGDDD@?>@@?DJ<;;;??AFCI<:78;>GEGJJGIHJJJJJ;;444656673/02/-,-'541121136@@>A@EJJJFJEEJJJIFJHBBBAJJCABBFHGCEFFDACA65340-+)++06=>?GFJEEJJJJJJJJIJJJH@20/44586J5518JJJJJJIIJIHJGGJJHJJJDDGGGIJEJFECEDBCDDFJJJGCDA<=<=D;8979::;DFFJGIFDBEH@889GIIJJJJHAC:..EJIJHIJJJJJIDJEJGEI;:;<JIHFIGGJGA@JJJE//.-.--,--%%%&2034*()')((''&$$$$$$$$&(-234:=<>BHJECBBFJJEGFEA@BDHJFGEGEHHHJHJGJJJJJJJFJJFHJHE4334@A><9999EDIJI=<<<JE==32231233?763337FBDEBJJJEJHJJFIGJEJJJFJJHFJHJJJGDHJJJJJJJJIIFJEHJGJGJEJIE:9961,+***2)778=CHJGJJFGJJJJJJJHJJJGGJJFJJJJGJIJFJHIJJJFJDJB>JIJJGJ99@C>=;4,+>))00;AEDJECJGJJJJJHJHFF;-,,----0025556----6300GEJHJJJJJJJEIJIJGIIGIIDFEDEFGJFHGJJEEEFJFCJFHEIF>>=<@JFHJJJHJBB=;<;A2111>A@-+++2(()-1,,6777;>.++-0?CFDFHFCCCDJJFHGEEGEJGJIJHJJJJJIJJJHJFIJIJJHJGIDB;//.:HEFJJA=&%$$#$$%&&(/0+6889J@@?GHGFFHIJJHFIHJBJ>-,,02,,+,+''*+**')1?IJJFIJJJJJJJEHEJFJFEJCA@>BC?;64-,2'235=?@4588=JGJCCD?<<<>@?;:;;;94---.655)&&'*&&&)57EJHEEFHEJGG;A<<;8<<=:66IJJIFJFFIJJJJFJEEHJHHJJJJJFEHDF<<??GGJIJFFGJJJCCBEJJJFH999847673012239,(-J+&'(*,,,,78::<DCDHJHJFE>:;C888;E54,***)..,+)*35=@EJFJIJHJJJJJJJJJIJJJGJJFFEJIIJJ9311((4****>>>?5555;<>?JDDDCCIJJJHHFJJJJHJJJGHJJJJJGJHJGEHHIJJJJJ>>55/&&&')*348891178:8:;;<<FDFJJJFJJHEHEJIEEEFF>=>JJEIGGDBDAAA>EJFIGJHIJJJJFHJJJED>>.../5500&&&'''')447-*00BCFJJJJJHIE44430//(((('&''66,)')'&'%%%'(..+,((((+)()+,/2-7<?BD<;;:;:<>95545><94?968<=:@JHCEGEDEDJHJ====JFHJJEJ@?<1112FJJJIGIHIJC@ABJIFJJ;;;:@@@?EJEEIGJJIFJJJFHJJJJJJJJJJJJJJJJFDHDEJJJEHJH?>>??=?6655EA>???J21117GFJHJHGGJJJJJIJEFEDHJ?<D=5666CJIGJAABAG;99:>A22,('''''/;;=A@DBBJJJHJJGFJJFJJJJHHJDEFH,+++@??@JHJJGJJGIJJJJJJF@>;;<97>=DFEJHGHFJJJHIFGDGFJJHJJHDJGJJJJJJFHJIIEFGIHHFFJJJJGGEGCAB9997;;<@AB<=?IJJJJFHJJJIHIIJJJHIFEJGGEIJHFCEEGJDHJHJJIJFJIIIDGIJHI3333BCED---+***,033>ACCDGHGJFJHHD&&&%&07@BFJIGJJJJIJJJJJIHJEFHGJHJFJJAAAFJJGECDB;?@110246557632/.//2((0026ABCFJHJJJJHJJHHGGJJGIIJJJFFJ7777EJJHJIJJJFIJJG?EGFF=<<=IHJGJIJJJIJJJ;95568JJHJJJJJEGFJFJJIJHJJED@E8556:3---+*))-19;;;;;@?@JHJDIJFHJHJHJJJJFJJJJJHD<9:756@CBDIIJEHGEJJJJGJJGJJIJHDDDCCHEHJHJCB@55338:<<<45@@ABJJGJ9889DGGEHD>>;.--.43*)(&&$$$&*,(,,--56EEIIJIIJIHGJJJGJJJJJJFJHJHJEIGJHJJHJIJJJJJJCABCJJJIJJ....C;;:;B??520/11423<;52?9FDHJHJJEJED5557??;9<88BEE7777878=@EFFEJJHJGDAABBBJ??>IHJGHJJJJJJBJC=8><JJA::?JJJJJJJIJ<>7772+??ABFFJA@@?EFEFB=56GHJFIJEABBA??7666?<0000==::955545433JGEJJHFA>>>DBGJJFJJJGEHJJHEDDJ999BC=889=AAA@ED<<<<FEEIJJIGJHDDEGDJE?9<JJJJGJEFGFJHJJJJGEB@BDJEGBFEAACJ?66B>@<=IJHHDBGJJJEABECBDCGHBC?BC:89)(()))44;6354447>>HFGIHIJG?>>AFJJGEHJ7777GD?BB<999>:>JGJJJJGJJJIIIJFGJJJ9>=<989-114?=9A?;DJHIJHFHJFFHEGGG)+)+FHFJJJJJHHHJHEJG==;<>>FGDFHJJJGJGIIJJIHHHJJJJJJ;;;;GHFDC@;;;<.--//01677IDDFJFHJGGIJGJFJFJFGC>?FGDCDBGGJGHFFGECBD@=1,--DA?C=>>>GFDA21+'&&'(879:::;>>?0:;..@BHHIIJJGJJJIA@@B...'&&&3,,,@BJGHDFFEJGJJIGF@=677BBJHJJJJJIJGECEF@A>>ABBJEFCGJJFJJJHFJJHJGIJJJJGIGJJIJJJJJJJJFGIIJCID:4474887++++ACBFJD8889FHFFGJHJJJFJIJJFJI==<<BGHHJCCCEHJJGIIGF7777CGGJEA>JJJEIC887+)(+00236798:FFJDCGJJGIEIEJFGJGJ@AIJJJJGFEEBJJJJJGJJGJJJFEFEJIFEJCECCDDCFJIJHEFGJJHJID===?DGEC@??>AA=44=(CJGHEGJFJGDHDJFJJFJJHJJJGEJFHJJJIFDEGGGGFJFJJJJJJFJJIGJJJJJJJJJJJHJFJJJC=66><=>B@:4,)((++>FJEJJJHDFBJGJJGGBCEDEJJJFJIGIJJJJFCD***)**,/*+,35==<>>>GEGA;99:677>?A:;EJJJ65466679=ACDJJJJHFJHJJJJJJJHIFDEJEEJJJJFHJJJJFGHHJHJGJJJJFJJ,,,BJJJJIJGJJJJJJJJJJJGJJIHJH33334586@?ACCEIC??ABCEEDJ@??@EJJEBDCHJDIEEAB>>>7%%&348??=>>?GJGJECDDJJGD:;;:1/..001./,,,'&&$%'(('(('))*@<<>>CFCFJFIGIIJJHJJJIIGHGDJGJFG<333342223+))'('$$)+))2>HJJJJJJJGJEIEIIJGEFFJ766E8989C9;<6=;:::<H<;::=9987==:::<=DDEJHJJHJFIFIJFJJJFHJJIHJJGJFFJHFGJJIGJHGHHFHGGJGJIHJJGGJFJJIJHHHJJJJJJJJJJJIJIGHIJIJJ??FEEIHFI=<;7?JJJFEHFIJF;22JFHJGJ<?>>>=<<;9;@AD>@@<>?>==<?BCJJGJFDJGJDJCEFFGHJDA??<<=>HJIHFJJGFFBBC?<?CFFGJJJJCBDBJGJGJJIJHIHJGFJJHJ@HHHJJJJJJJGFDGJJIHJHJJJGJHJJJJJJJIIJJJGJJJFDDCBAIJGJJIGI@?????6-%%%%&+?EJEDA?>@@BCHCFJHJEAC???;=GCBDGJJIEHGE0***)(*%%$$(5=@DGEEGJHGJABBBEIJFJJB@A@?JAJDEDCDJEJIHJJJJJJJJJJJJJJIJGHJJGHIIGIJJGGEDEEJJGJJIIFHFFCBDFACJE?>:9;@AA>'&%&&'(%(**661?@A@CEGIGJHJJGJHJJJIICDJJIFJJJJHEEC=>FBJGJJJJJJJJJIIFEC....444344?>>:999==2000ACFFGIHJJGJJJFJJJJJJJGIJJJJEFCCJJECGJJJIJJJJJ5444HGIIIGJJHJJEJJEGJJHGFFJJFJJHGJA@B@AB><:;;AEF2111?FBJJJJIJC9889DJJFJIJJJJJJIHGJGJJJJHHEHJJ>>>44312224<JHIJJGJJIJJIJJ9989IF8855DDDF?=../<>?=>?=>=&&&&&$$-'6''''6BJ@=?AIBCCAECCJIHGJJJJHJJGJEH?===JJJHJJJJJGJJGJIJJFJJJFFBB;<@CCAA?CDCCIFJFIGJGEJDBDA@@JJEJIEJHHJJJGJFJJHJJEJJJJJFDDABJHII@?=<;<@GDFDDHJFJJEJJH6665:::DCFJEC@??BGJHJ@@IJ?B3::=FD?AB?A955>8?595--BDEHEIDCC>>??GHFJIIGFGJJIG@BHJB@:889CFEDEFDB@@A;3311575224<A@GIJJIJJJFJHHEJ@?CJIGJJJJEHJJHHJJJJJJJJJJGJFJJHIHFDAJ@:::;4335H<=JIJJEFEHJJGJDHJHJ@C=<===DFJJEGDJ>BDA4333887759GFGIEHJEJJJJJDDCG@<:33@?E>=><10000:08212>FCJJJIJGJFEGE88?>B@>/,,,7ACJA>??GGIGJJJIFHJFIJJJJJJJJIJIIJJHGJDJJJJJHGFH?==?BG@:@>>ECCFFD74;<@JJHIJJJJGJIEIJJJIIJJJJAABBB@@@BIHGCFA;;1)''25;CD@:::CCF:<;8:61*)-.AGJEFA=>A>=?@?BBAHIHJJHHJA?4022:AJ4444JEBJJJGJJJJJJJHEJIJJGJF?>==DCJJJABACJIGJGDGJJJJJJJJFEJJFJ>==IIEDBEJJEJJIEJHJJGJJJJJGJIJHJHF1001;82/13677?A@ABEFFF:::>BFHJIJDJJHBCDDJFFIJIHFJHIDDIIJGHHJHJJFGHJHJGJIDBAA?JFD8779<<;5322112-)))*+-34=AC=>HJFJE5555CJFHJHECDGDECDDA5411*('(%%%&'*/.//5:=GDEDJJHADGEJJGHJHJFE<<;DCJJJJJJHGHFJDC>+*))-7<9ABCFFA@D@EFCCDFHFEEEDHJJGJJJJFJDBB>=>>E>><==>??AA76667=AJJADCGFFG?DDCJJHJJJJIFJJJFJJJGIGJ@AAEFJHE@FHB767,,,-699BA=<>AECIJHJJJJJJHHJJJFJIJJHJFEC<;:;<=ADDJJIJJHJJGJHJGJHED67AFADA====@BADGJFJABHC=8555<>GEJIGEJABBCJJJIHJIJJIGJJHJGHGJHJJJJJHJHBAA;::883**>FDH@?J;EJJJJIEJHJJGJJJJJJGFHJJHIJGJ>BA+8.(>DCFCG3213322/().2.,+())**-'())+*((%**=DFJJJFDCDCGJBA@CEDFJIFEH9888JJJIIIJIFJJGI,,,.<:>2HHFEIEFEGEEHHDEEHJJDCDDEC5333JGJFECC99@EIJJ848A9899>=<=JJJJJJIHJJGHICGJJJD:::DJEJGJJJJJIGHJJHIJJIFGJJ<;;>B>:::;@E<<<;H?>?>?==BCCGGGJGEDCI>;:/005'&&'++--/----.0<,+*)+659**)*-.3/)9745=;B@DJGEGFGJGBAB2223;;:?=<@GFIJJJJIGD6334CFHFJJJGBEECFEIJJJJHGG6656<?G@JA>@JC:=;<;;:8J1112DA;<CBJCGJJIJJJHJIJDJEJFD>>>:9:<8==40--.,,+*'&%'%%$$#$./.087'>JJJJJGJEEEFGJGJJFJJDDAA<89@:,+*++/=JDAAAABEFJJFFJCCFJ>@@A33/07777567JJIJJJGHGGFEJIJJGHIJJHC>?@@JIJIDJBJDID6,&')*,+'&&'&%%(%%&%$%&$$%45-()./<J@GJIJJJJJJJJJJGJJJJEEEJJJJJJJJFHJJJJHJJJIJJFJJJJJJJJJJJJIJHIG11117J>>=>=A;=DJJIJJJD@?:<=IGGFGFJEBF?=>;=HF==>;=JJJBBBDJGJIJHJFJJGFIJJJJHI6667;:6).-+,+)(''-.234;DDJIJFJJIJJFHJHIJJEHGCGB<<==>>>CCC???AA@BAIAA??@8889>>;>>AJJHJJJJGGFEGGJJJGJIIJJFJHJJJIJJGJGJJJIJJJDJJJHJJECJB@(''),1//0.14370012..-187044<<@HDA<==JIFJHD@?@>???BC:23DCB@@@?@>:;<JIHJGEJJJJJGJIGGJGJJJJFCACJJJHJJJIFJFGJJJJ>>??JF''''''(78,/-.;:;=(''';>JJDAA?>3,)))-+**+++-.,,;>>?D?>>?@F99=E?::JFJJJFJJHJJJJJJJJGGHJJHGGGJJJJJ998&%%&)DHIJHHJJEJJDEGFGFHDFDEFEDGFJJFHJCBB@@AAEEBCBBA*)((',564345985///3JJIJFGJEA::9:>4001A@ECEEJDFHEC>60,,-AAEJJJFDCCJ7444==??@DFJJFJHDGJJ>==<ABEC?=FDB9:79AAA@DJGJBEACDCIEJJHB::::@A?@JHE?@@@JJFHJGJ@@ADCC31+2(((A?<>BJEFDGJDJJJJGEGCFCEJJB::9:8---@D????FBABAGDJJJJJFJJJJACBAB;89880//003>AJ>==AAJJHEGJGGIGHEIHFHJGFJIJJD?E@4444??988;B6666C@BA==876378BHGFEDCBCBEGEHIJJHJGBFEFGHJIFFG@@A@BCD77<;<;:330./0:=;:>;<<:;<;;FCEJJECDFJH@???EBAIDA??>@DC>=;;==@BGGC:999>=-,+-))*67877879:311...**+,.062999=>?<C;=@?A>;8((((-=8779=>>BC@?@>==<>A===<?ABA?;98889:9;;<?@@@?@ABDFBACBE?999:AAAA???@@@?@A?@<;;<><;?@=@?<;;<=>?<9&&-.///1?::99=?EECBBACD>=;<A@A>=<=?AGJEHC?>=<>ABFIJD@@BABCBBCJGGD?==>JJ@40<:;@IEBCFJI??B=>==>?>>>@ACA>>>??@?>===??@C?@??AA@@>?>>>?ABAGCAA@@?@?>=<<<;<=;777:BJFDAABDDF@>>>HDC@;008?AA@@AA?>?ABEBBCC@4334ABCA@?=>>GC@>=>?A@@>>?AA@>?=<<=<:::;@A@CC@?>>?A@?BFDC@@?>>=>BBCDA??@BC9478>??:::>>=>>;888;AA@?=>?ABCFD@@?AA?@>===AD>B@BA??@@@??>?>=?<<;;=A;;($%*124866>?A>??@ACECGDB@?>=>@A>>>>@>><74445JHB@>?@B9-128:@?AAC><<;?E?>=;?==<;=:;99:850064669;;;<>@B>000;@?90/.--/02<??77334DE@6--,+((('-/-+)'
@Stanford_n8a_1_EcoRI_Ti_plug_1_BigLinear_40_347
ACCGTGAAATCATGGAGCAAGTGTGGAATGCTGGTCCTTGGATTCCTGATGGTGTGGTATCGGCTCTTTCGTTACGTGAACGAATCCGTGAGCACCTATCGTCCGAGGAATCAGTAGGTTTACTTTTCAGTGGCTGCACTGGTATCAACGATAAGACCTTAGGTGCCCGTGGTGGTGAAGTCATTATGGTCACTTCCGGTTCCGGTATGGGTAAGTCAACGTTCGTCCGTCAACAAGCTCTACAATGGGGCACAGCGATGGGCAAGAAGGTAGGCTTAGCGATGCTTGAGGAGTTAATTAAGGAGACCGCTGAGGACCTTATAGGTCTACACAACCGTGTCCGACTGAGACAATCCGACTCACTAAAGAGAGAGATTATTGAGAACGGTAAGTTGGACCAATGGTTCGATGAACTGTTCGCAACGATACGTTAGGTCTATATATTCATTCGCCGAGGCTGAGACGGATAGACTGCTCGCTAAGCTGGCCTACATGCGCTCAGGCTTGGGCTGTGACGTAATCATTCTAGACCACATCTCAATCGTCGTATCCGCTTCTGGTGAATCCGATGAGCGTAAGATGATTGACAACCTGATGACCAAGCTCAAAGGGTTCGCTAAGTCAACTGGGGTGGTGCTGGTCGTAATTTGTCACCTTAAGAACCCAGACAAAGGTAAAGCACCATGAGGAAGGTCGCCCCGTTTCTATTACTGACCTACGTGGTTCTGGCGCACTACGCCAACTATCTGATACTATTATTGCCCTTGAGCGTAATCAGCAAGGCGATATGCCTAACCTTGTCCTCGTTCGTATTCTCAAGTGCCGCTTTACTGGTGATACTGGTATCGCTGGCTACATGGAATACAACAAGGAAACCGGATGGCTTGAACCATCAAGTTACTCAGGGGAAGAAGAGTCACACTCAGAGTCAACAGACTGGTCCAACGACACTGACTTCTGACAGGATTCTCATGAGCTTCCAGACGACTACGAGAAGTTTCGCTGGAGAGTCCCATTCTAATACGACTCACTAAAGGAGACACACCATGTTCAAACTGATTAAGAAGTTAGGCCAACTGCTGGTTCGTATGTACAACGTGGAAGCCAAGCGACTGAACGATGAGGCTCGTAAAGAGGCCACACAGTCACGCGCTCTGGCGATTCGCTCAACGAACTGGCTGACAGTGCATCCACTAAAGTTACCGAGGCTGCCCGTGTGGCAAACCAAGCTCAACAGCTTTCCCAAATTCTTTGAGTAATCAAACAGGAGAAACCATTATGTCTAACGTAGCTGAAACTATCCGTCTATCCGATACAGCTGACCAGTGGAGCCGTTCAGTCCACATCAACGTTCGCAACGGTAAGGCGACTATGGTTTACCGCTGGAAGGACTCTAAGTCCTCTAAGAATCACACTCAGCGTATGACGTCGACAGATGAGCAAGCACTGCGTCTGGTCAATGCGCTTACCAAAGCTGCCGTGACAGCAATTCATGAAGCTGGTCGCGTCAATGAAGCTATGGCTATCCTCGACAAGATTGATAACTAAGAGTGGTATCCTCAAGGTCGCCAAAGTGGTGGCCTTCATGAATACTATTCGACTCACTATAGGAGATATTACCATGCGTGACCCTAAAGTTATCCAAGCAGAAATGGAAGCTGAACTGGAGACAGTAAGTACCATGAAGCTAAGACTCGCTCCGCTGTTCACATCTTGAAGAACTTAGGCTGGACTTGGACAAGACAGACTGGCTGGAAGAAACCAGAAGTTACCAAGCTGAGTCATAAGGTGTTCGATAAGGACACTATGACCCACATCAAGGCTGGTGATTGGGTTAAGGTTGACATGGGAGTTGTTGGTGGATACGGCTACGTCCGCTCAGTTAGTGGCAAATATGCACAAGTGTCATACATCACAGGTGTTACTCCACGCGGTGCAATCGTTGCCGATAGACCAACATGATTCACACAGGTTTCTTGACAGTTGTTTCATATGAAGAGATTGTTAAGTCACAATAATGGATGGCGAAATGAATATGATCGTTTCTGACATCGAAGCTAACGCCCTCTTAGAGAGCGTCACTAAGTTCCACTGCGGGGTTATCTACGACTACTCCACCGCTGAGTACGTAAGCTACCGTCCGAGTGACTCGGTGCGTATCTGATCGCGCTGGAAGCCGAGGTTGCACGAGGCGGTCTTATTGTGTTCCACAACGGTCACAAGTATGACGTTCCTGCATTGACCAAACTGGCAAAGTTGCAATTGAACCGAGAGTTCCACCTTCCTCGTGAGAACTGTATTGACACCCTTGTGTTGTCACGTTTGATTCATTCCAACCTCAAGGACACCGATATGGGTCTTTCTGCGTTCCGGCAAGTTGCCCGGAAAACGCTTTGAGTATCACGCTTTGGAGGCGTGGGGTTATCGCTTAGGCGAGATGAAGGGTGAATACAAAGACGACTTTAAGCGTATGCTTGAAGAACAGGGTGAAGAATACGTTGACGGAATGGAGTGGTGGAACTTCAACGAAGAGATGATGGACTATAACGTTCAGGACGTTGTGGTAACTAAAGCTCTCCTTGAGAAGCTACTCTCTGACAAACATTACTTCCCTCCTGAGATTGACTTTACGGACGTAGGATACACTACGTTCTGGTCAGAATCCCTTGAGGCCGTTGACATTGAACATCGTGCTGCATGGCTGCTCGCTAAACAAGAGCGCAACGGGTTCCCGTTTGACACAAAAGCAATCGAAGAGTTGTACGTAGAGTTAGCTGCTCGCCGCTCTGAGTTGCTCGTAAATTGACCGAAACGTTCGGCTCGTGGTATCAGCCTAAAGGTGGCACTGAGATGTTCTGCCATCCGCGAACAGGTAAGCCACTACCTAAATACCCTCGCATTAAGACACCTAAAGTTGGTGGTATCTTTAAGAAGCCTAAGAACAAGGCACAGCGAGAAGGCCGTGAGCCTTGCGAACTTGATACCCGCGAGTACGTTGCTGGTGCTCCTTACACCCCAGTTGAACATGTTGTGTTTAACCCTTCGTCTCGTGACCACATTCAGAAGAAACTCCAAGAGGCTGGGTGGGTCCCGACCAAGTACACCGATAAGGGTGCTCCTGTGGTGGACGATGAGGTACTCGAAGGAGTAGAGTGTAGATGACCCTGAGAAGCAAGCCGCTATCGACCTCATTAAAGAGTACTTGATGATTCAGAAGCGAATCGAACCATGCTGAGGGAGACAAAAGCATGGCTTCGTTATGTTGCTGAGGATGGTAAGATTCATGGTTCTGTTAACCCTAATGGAGCGGTTACGGGTGACGCGACCCATGCGTTCCCAAACCTTGCGCAAATTCCGGGTGTACGTTCTCCTTATGGAGAGCAGTGTCGCGCTGCTTTGGCGCTGAGCACCATTTGGATGGGATAACTGGTAAGCCTTGGGTTCAGGCTGGCATCGACGCATCCGGTCTTGAGCTACGCTGCTTGGCTCACTTCATGGCTCGCTTTGATAACGGCGAGTACGCTCACGAGATTCTTAACGGCGACATCCACACTAAGAACCAGATAGCTGCTGAACTACCTACCCGAGATAACGCTAAGACGTTCATCTATGGGTTCCTCTATGGTGCTGGTGATGAGAAGATTGGACAGATTGTTGGTGCTGGTAAAGAGCGCGGTAAGGAACTCAAGAAGAAATTCCTTGAGAACACCCCCGCGATTGCAGCACTCCGCGAGTCTATCCAACAGACACTTGTCGAGTCCTCTCAATGGGTAGCTGGTGAGCAACAAGTCAAGTGGAACCCCCGCTGGATTAAAGGTCTGGATGGTCGTAAGGTACACGTTCGTAGTCCTCACGCTGCCTTGAATACCCTACTGCAATCTGCTGGTGCTCTCATCTGCAAACTGTGGATTATCAAGACCGAAGAGATGCTCGTAGAGAAAGGCTTGAAGCATGGCTGGGATGGGGACTTTGCGTACATGGCATGGGTACATGATGAAATCCAAGTAGGCTGCCGTACCCGAAGAGATTGCTCAGGTGGTCATTGAGACCGCACAAGAAGCGATGCGCTGGGTTGGAGACCACTGGAACTTCCAGTGTCTTCTGGATACCGAAGGTAAGATGGGTCCTAATTGGGCGATTTGCCACTGATACAGGAGGCTACTCATGAACGAAAGACACTTAACAGGTGCTGCTTCTGAAATGCTAGTAGCCTACAAATTTACCAAAGCTGGGTACACTGTCTATTACCCTATGCTGACTCAGAGTAAAGAGGACTTGGTTGTATGTAAGGATGGTAAATTTCATAAGGTTCAGGTTAAAACAGCCACAACGGTTCAAACCAACACAGGAGATGCCAAGCAGGTTAGGCTAGGTGGATGCGGTAGGTCCGAATATAAGGATGGAGACTTTGACATTCTTGCGGTTGTGGTTGACGAAGATGTGCTTATTTTCACATGGGACGAAGTAAAAGGTAAGACATCCATGTGTGTCGGCAAGAAGAAACAAAGGCATAAAACTATAGGAGAAATTATTATGGCTATGACAAAGAAATTTAAAGTGTCCTTCGACGTTACCGCAAAGATGTCGTCTGACGTTCAGGCAATCTTCAAAGATATGCTCATCTATGTAAGCAGGTCGGCTCAGGTGCGATTGTCCCCAATGGTAAACAGAAGGAAATGATTGTCCAGTTCCTGACACACGGTATACAGAAGATTGATGACATTCGTAGTACGTACATCATTTCGTGAGGCCATTAAGGACATGCACGAAGAGTATGCAGATAAGGACTCTTTCAAACAATCTCCTGCAACAGTACGGGAGGTGTTCTGATGTCTGACTACCTGAAAGTGCTGCAAGCAATCAAAAGTTGCCCCTAAGACTTTCCAGTCCAACTATGTACGGAACAATGCGAGCCTCGTAGCGGAGGCCGCTTCCCGTGGTCACATCTCGTGCCTGACTACTAGTGGACGTAACGGTGGCGCTTGGGAAATCACTGCTTCCGGTACTCGCTTTCTGAAACGAATGGGAGGATGTGTCTAATGTCTCGTGACCTTGTGACTATTCCACGCGATGTGTGGAACGATGCGGCTACATCGACTCTCTGGAACGTGAGAACGATAGCCTTAAGAATCAACTAATGGAAGCTGACGAATACGTAGCGGAACTGGAGAAACTTAATGGCACTTCTTGACCTTAAACAATTCTATCCTCAGTTTACGTGAAGGCTGCGACGACAAGGGTATCCTTGTGATGGACGGCGACTGGCTGGTCTTCCAAGCTATGAGTGCTGCTGAGTTTGATGCCTCTTGGGAGGAAGAGATTTGGCACCGATGCTGTGACCACGCTAAGGCCCGTCAGATTCTTGAGGATTCCATTAAGTCCTACGAGACCCGTAAGAAGGCTTGGGCAGGTGCTCCAATTGTCCTTGCGTTCACCGATAGTGTTAACTGGCGTAAAGAACTGGTTGACCCGAACTATAAGGCTAACCGTAAGGCCGTGAAGAAACCTGTAGGGTCTTTTCAGTTCCTTGATGCTCTCTTTGAGCGCGAAGAGTTCTATTGCATCCGTGAGCCTATGCTTGAGGGTGATGACGTTATGGGAGTTATTGCTTCCAATCCGTCTGCCTTCGGTGCTGGTCAGGCTGTAATCATCTCTTGCGATAAGGACTTTAAGACCATCCCTAACTGTGACTTCCTGTGGTGTACCACTGGTAACATCCTGACTCAGACCGAAGAGTCCGCTGACTGGTGGCACCTCTTCCAGACCATCAAGGGTGACATCACTGATGGTTACTCAGGGATTGCTGGATGAGGTAAATGCACGAGGACTTCTTGAATAACCCGTTCATAACCGAGCCTAAAACGTCTGTGCTTAAGTCCAGTAGACAAAGGCCGAAGAGGTTACTAAATGGGTTAAACGCGACCCTGAGCCTCATGACGCTTTGGGACTGCATTAAGTCCATTGGCGCGAAGGCTGGTATGACCGAAGAGGATATTATCAAGCAGGGCCAAATGGCTCGAATCCTACGGTTCAACGAGTACAACTTTATTGACAAGGAGATTTACCTGTGGAGACCGTGGCCGCGTATATTGGTCTTGGTCTTTGTTTTCTCGGAGTGTGCCTCATTTGGTGGAGCCTGGGACTTAGCGAATAATCAAGTCGTTACACGACACTAAGTGATAAACTCAAGGTCCCTAAATTAATACGACTCACTATAGGGAGATAGGGGCCTTTACGATTATTACTTTAAGATTTAACTCTAGAGGAATCTTTATTATGTTAACACCTATTAACCAATTACTTAAGAACCCTAACGATATTCCAGATGTACCTCGTGCAACCGCTGAGTATCTACAGGTTCGATTCAACTATGCGTACCTCGAAGCGTCTGGTCATATAGGACTTATGCGTGCTAATGGTTGTAGTGAGGCCCACATCTTGGGTTTCATTCAGGGCCTACAGTATGCCTCTAACGTCATTGACGAGATTGAGTTACGCAAGGAACAACTAAGAGATGATGGGGAGGATTGACACTATGTGTTTCTCACCGAAAATTAAAACTCCGAAGATGGATACCAATCGGATTCGAGCCGTTGAGCCAGCGCCTCTGACCCAAGAAGTGTCAAGCGTGGAGTTCGGTGGGTCTTCTGATGAGACGGATACCGAGGGCACCGAAGTGTCTGGACGCAAAGGCCTCAAGGTCGAACGTGATGATTCCGTAGCGAAGTCTAAAGCCAGCGGCAATGGCTCCGCTCGTATGAAATCTTCCATCCGTAAGTCCGCATTTGGAGGTAAGAAGTGATGTCTGAGTTCACATGTGTGGAGGCTTAGAGTTCGCTTTCGTGCAATCCGGTGGACTGTGGAACACCTTGGGTTGCCTAAAGGATTCGAAGGACACTTTGTGGGCTACAGCCTCTACGTAGACGAAGTGATGGACATGTCTGGTTGCCGTGAAGAGTACATTCTGGACTCTACCGGAAAACATGTAGCGTACTTCGCGTGGTGCGTAAGCTGTGACATTCACCACAAAGGAGACATTCTGGATGTAACGTCCGTTGTCATTAATCCTGAGGCAGACTCTAAGGGCTTACAGCGATTCCTAGCGAAACGCTTTAAGTACCTTGCGGAACTCCACGATTGCGATTGGGTGTCTCGTTGTAAGCATGAAGGCGAGACAATGCGTGTATACTTTAAGGAGGTATAAGTTATGGGTAAGAAAGTTAAGAAGGCCGTGAAGAAAGTCACCAAGTCCGTTAAGAAAGTCGTTAAGGAAGGGGCTCGTCCGGTTAAACAGGTTGCTGGCGGTCTAGCTGGTCTGGCTGGTGGTACTGGTGAAGCACAGATGGTGGAAGTACCACAAGCTGCCGCACAGATTGTTGACGTACCTGAGAAAGAGGTTTCCGGCTGGACGAAGCACAGACAGAAAGCGGACGCAAGAAAGCTCGTGCTGGCGGTAAGAAATCCTTGAGTGTAGCCCGTAGCTCCGGTGGCGGTATCAACATTTAATCAGGAGGTTATCGTGGAAAACTGTATTGAATGGACCGGAGGTGTCAACTCTAAGGGTTATGGTCGTAAGTGGGTTAATGGTAAACTTGTGACTCCACATAGGCACATCTATGAGGAGACATATCGTCCAGTTCCAACAGGAATTGTGGTGATGCATATCTGCGATAACCCTAGGTGCTATAACATAAAGCACCTTACGCTTGGAACTCCAAAGGATAATTCCGAGGACATGGTTACCAAAGGTAGACAGGCTAAAAGGAGAGGAACTAAGCAAGAAACTTACAGAGTCAGACGTTCTCGCTATACGCTCATCAACCTTAAGCCACCGCTCCTTAGGAGAACTGTATGGAGTCAGTCAATCAACCATAACGCGAATACTACAGCGTAAGACATGGAGACACATTTAATGGCTGAGAAACGAACAGGACTTGCGGAGGATGGCGCAAAGTCTGTCTATGAGCGTTTAAAGAACGACCGTGCTCCCTATGAGACACGCGCTCAGAATTGCGCTCAATATACCATCCATCATTGTTCCCTAAGGACTCCGATAACGCCTCTACGGGTACTAGAACTCCGTGGCAAGCCGTGGGCGCTACGTGGTCTGAACAATACGCCTAAGCTCATGCTGGCTCTATTCCCTATGCAGACTTGGATGCGACTTACTATATCTGAATATGAAGCAAAGCAGTTACTGAGCGACCCCGATGGACTCGCTAAGGTCGATGAGGGCCTCTCGATGGTACAAGGTATCATCATGAACTACATTGAGTCTAACAGTTACCGCGTGACTCTCTTTGAGGCTCTCAAACAGTTAGTCGTAGCTGGTAACGTCCTGCTGTACCTACCGGAACCGGAAGGGTCAAACTATAATCCCATGAAGCTGTACCGATTGTCTTCTTATGTGGTCCAACGAGACGCATTCGGCAACGTTCTGCAAATGGTGACTCGTGACCAGATAGCTTTTGGTGCTCTCCCTGAGGACATCCGTAAGGCTGTAGAAGGTCAAGGTGGTGAGAAGAAAGCTGATGAGACAATCGACGTGTACACTCACATCTATCTGGATCAGGAGTTCGGTGAATCCTCCAATACGAAGAGGTCGAGGGTATGGAAGTCCAAGGCTCCGATGGGACTTATCCTGAAGAGGCTTGCCCATCATTCCGATTCGGATGGTCAGACTAGATGGTGAATCCTACGGTCGTTCGTACATTGAGGAATACTTAGGTGACTTGCAGGATCCTGAAAATATTAAGAGGCTATCGTCAAGATGTCCATGATTAGCTCTAAGGTTATCGGCTTAGTGAATCCTGCTGGTATCACCCAGCCAACGCCGACTGACCAAAGCTCAGACTGGTGACTTCGTTACTGGTCGTCCAGAAGACATCTCGTTCCTCCAACTGGAGAAGCAAGCAGACTTTACTGTAGCTAAAGCCGTAAGTGACGCTATCGAGGCTCGCCTTTCGTTTGCCTTTATGTTGAACTCTGCGGTTCAGCGTACAGGTGAACGTGTGACCGCCGAAGAAGTGGGTATCTAGCTTCTGAACTTGAAGATACTTTAGGTGGTGTCTACTCTATCCTTTCTCAAGAATTACAATTGCCTCTGGTACGAGTGCTCTTGAAGCAACTACAAGCCACGCAACAGATTCCTGAGTTACCTAAGGAAGCCGTAGAGCCAACCATTCGTCAGGGTCTGGAAGCAATTGGTCGAGGACAAGACCTTGATAAGCTGGAGCGGTGTGTCACTGCGTGGGCTGCACTGGCACCTATGCGGGACGACCCTGATATTAACCTTGCGATGATTAAGTTACGTATTGCCAACGCTATCGGTATTGACACTTCTGGTATTCTACTCACCGAAGAACAGAAGCAACAGAAGATGGCCCAACAGTCTATGCAAATGGGTATGGATAATGGTGCTGCTGCGCTGGCTCAAGGTATGGCTGCACAAGCTACAGCTTCACCTGAGGCTATGGCTGCTGCCGCTGATTCCGTAGGTTTACAGCCGGGAATTTAATACGACTCACTATAGGGAGACCTCATCTTTGAAATGAGCGATGACAAGAGGTTGGAGTCCTCGGTCTTCCTGTAGTTCAACTTTAAGGAGACAATAATAATGGCTGAATCTAATGCAGACGTATATGCATCTTTTGGCGTGAACTCCGCTGTGATGTCTGGTGGTTCCGTTGAGGAACATGAGCAGAACATGCTGGCTCTTGATGTTGCTGCCCGTGATGGCGATGATGCAATCGAGTTAGCGTCAGACGAAGTGGAAACAGAACGTGACCTGTATGACAACTCTGACCCGTTCGGTCAAGAGGATGACGAAGGCCGCATTCAGGTTCGTATCGGTGATGGCTCTGAGCCGACCGATGTGGACACTGGAGAAGAAGGCGTTGAGGGCACCGAAGGTTCCGAAGAGTTTACCCCACTGGGCGAGACTCCAGAAGAACTGGTAGCTGCCTCTGAGCAACTTGGTGAGCACGAAGAGGGCTTCCAAGAGATGATTAACATTGCTGCTGAGCGTGGCATGAGTGTCGAGACCATTGAGGCTATCCAGCGTGAGTACGAGGAGAACGAAGAGTTGTCCGCCGAGTCCTACGCTAAGCTGGCTGAAATTGGCTACACGAAGGCTTTCATTGACTCGTATATCCGTGGTCAAGAGACTCTGGTGGAGCAGTACGTAAACAGTGTCATTGAGTACGCTGGTGGTCGTGAACGTTTTGATGCACTGTATAACCACCTTGAGACGCACAACCCTGAGGCTGCACAGTCGCTGGATAATGCGTTGACCAGTCGTGACTTAGCGACCGTTAAGGCTATCATCAACTTGGCTGGTGAGTCTCGCGCTAAGGCGTTCGGTCGTAAGCCAACTCGTAGTGTGACTAATCGTGCTATTCCGGCTAAACCTCAGGCTACCAAGCGTGAAGGCTTTGCGGACCGTAGCGAGATGATTAAAGCTATGAGTGACCCTCGGTATCGCACAGATGCCAACTATCGTCGTCAAGTCGAACAGAAAGTAATCGATTCGAACTTCTGATAGACTTCGAAATTAATACGACTCACTATAGGGAGACCACAACGGTTTCCCTCTAGAAATAATTTTGTTTAACTTTAAGAAGGAGATATACATATGGCTAGCATGACTGGTGGACAGCAAATGGGTACTAACCAAGGTAAAGGTGTAGTTGCTGCTGGAGATAAACTGGCGTTGTTCTTGAAGGTATTTGGCGGTGAAGTCCTGACTGCGTTCGCTCGTACCTCCGTGACCACTTCTCGCCACATGGTACGTTCCATCTCCAGCGGTAAATCCGCTCAGTTCCCTGTTCTGGGTCGCACTCAGGCAGCGTATCTGGCTCCGGGCGAGAACCTCGACGATAAACGTAAGGACATCAAACACACCGAGAAGGTAATCACCATTGACGGTCTCCTGACGGCTGACGTTCTGATTTATGATATTGAGGACGCGATGAACCACTACGACGTTCGCTCTCATACCTCTCAGTTGGGTGAATCTCTGGCGATGGCTGCGGATGGTGCGGTTCTGGCTGGATTTGCCGGTCTGTGTAACGTGGAAAGCAAATATAATGAGAACATCGAGGGCTACGGTACTGCTACCGTAATTGAGACCACTCAGAACAAGGCCGCACTTACCGACCAAGTTGCGCTGGGTAAGGAGATTATTGCGGCTCTGACTAAGGCTCGTGCGGCTCTGACCAAGAACTATGTTCCGGCTGCTGACCGTGTGTTCTACTGTGACCCAGATAGCTACTCTGCGATTCTGGCAGCACTGATGCCGAACGCAGCAAACTACGCTGCTCTGATTGACCCTGAGAAGGGTTCTATCCGCAACGTTATGGGCTTTGAGGTTGTAGAAGTTCCGCACCTCACCGCTGGTGGTGCTGGTACCGCTCGTGAGGGCACTACTGGTCAGAAGCACGTCTTCCCTGCCAATAAAGGTGAGGGTAATGTCAAGGTTGCTAAGGACAACGTTATCGGCCTGTTCATGCACCGCTCTGCGGTAGGTACTGTTAAGCTGCGTGACTTGGCTCTGGAGCGCGCTCGCCGTGCTAACTTCCAAGCGGACCAGATTATCGCTAAGTACGCAATGGGCCACGGTGGTCTTCGCCCAGAAGCTGCTGGTGCAGTGGTTTTCAAAGTGGAGTAATGCTGGGGGTGGCCTCAACGGTCGCTGCTAGTCCCGAAGAGGCGAGTGTTACTTCAACAGAAGAAACCTTAACGCCAGCACAGGAGGCCGCACGCACCCGCGCTGCTAACAAAGCCCGAAAGGAAGCTGAGTTGGCTGCTGCCACCGCTGAGCAATAACTAGCATAACCCCTTGGGGCCTCTAAACGGGTCTTGAGGGGTTTTTTGCTGAAAGGAGGAACTATATGCGCTCATACGATATGAACGTTGAGACTGCCGCTGAGTTATCAGCTGTGAACAACATTTATTACGTCTATCGGTGAACCTCCGGTATCAACGCTGGAAGGTGACGCTAACGCAGATGCAGCGAACACTGGCGTATTCTCAACAAGATTAACCGACAGATTCGATCTCGTGGATGGACGTTCAACATTGAGGAAGGCATAACGCTACTACCTGATGTTTACTCCAACCTGATTGTATACAGTGACGACTATTTATCCCTAATGTCTACTTCCGGTCAATCCCCGCTCGTTAACCGAGGTGGCTATGTGTATGACCGAACGAGTCAATCAGACCGCTTTGACTCTGGTATTACTGTGAACATTATTCGTCTCCGCGACTACGATGAGATGCCTGAGTGCTTCCGTTACTGGATTGTCACCAAGGCTTCCGTGAGTTCAACAACCGATTCTTTGGGGCACCGGAAGTAGAGGGTGTACTCCAAGAAGAGGAAGATGAGGCTAGACGTCTCTGCATGGAGTATGAGATGGACTACGGTGGGTACAATATGCTGGATGGAGATGCGTTCACTTCTGGTCTACTGACTCGCTAACATTAATAAATAAGGAGGCCTGGGATTCATTAGCCAATCAATCAAGAACTTGAAGGGTGGTATCAGCCAACAGCCTGACATCCTTCGTTATCCAGACCAAGGGTCACGCCAAGTTAACGGTTGGTCTTCGGAGACCGAGGGCCTCCAAAAGCGTCCACCTCTTGTTTTCTTAAATACACTTGGAGACAACGGTGCGTTAGGTCAAGCTCCGTACATCCACCTGATTAACCGAGATGAGCACGAACAGTATTACGCTGTGTTCACTGGTAGCGGAATCCGAGTGTTCGACCTTTCTGGTAACGAGAAGCAAGTTAGGTATCCTAACGGTTCCAACTACATCAAGACCGCTAATCCACGTAACGACCTGCGAATGGTTACTGTAGCAGACTATACGTTCATCGTTAACCGTAACGTTGTTGCACAGAAGAACACAAAGTCTGTAGAAAACTACCGAATTACAACCCTAATCAAGACGGATTGATTAACGTTCAGTGGTGGTGAGTATGGTAGGGAACTAATTGTACACATTAACGGTAAAGACGTTGCGAAGTATAAGATACCAGATGGTAGTCAACCTGAACACGTAAACAATACGGATGCCCAATGGTTAGCTGAAGAGTTAGCCAAGCAGATGCGCACTAACTTGTCTGATTGGACTGTAAATGTAGGGCAAGGGTTCATCCATGTGACCGCACCTAGTGGTCAACAGATTGACTCCTTCACGACTAAAGATGGCTACGCAGACCAGTTGATTAACCCTGTGACCCACTACGCTCAGTCGTTCTCTAAGCTGCCACCTAATGCTCCTAACGGCTACATGGTGAAAATCGTAGGGGACGCCTCTAAGTCTGCCGACCAGTATTACGTTCGGTATGACGCTGAGCGGAAAGTTTGGACTGAGACTTTAGGTTGGAACACTGAGGACCAAGTTCTATGGGAAACCATGCCACACGCTCTTGTGCGAGCCGCTGACGGTAATTTCGACTTCAAGTGGCTTGAGTGGTCTCCTAAGTCTTGTGGTGACGTTGACACCAACCCTTGGCCTTCTTTTGTTGGTTCAAGTATTAACGATGTGTTCTTCTTCCGTAACCGCTTAGGATTCCTTAGTGGGGAGAACATCATATTGAGTCGTACAGCCAAATACTTCAACTTCTACCCTGCGTCCATTGCGAACCTTAGTGATGACGACCCTATAGACGTAGCTGTGAGTACCAACCGAATAGCAATCCTTAAGTACACCATTCCGTTCTCAGAAGAGTTACTCATCTGGTCCGATGAAGCACAATTCGTCCTGACTGCCTCGGGTACTCTCACATCTAAGTCGGTTGAGTTGAACCTAACGACCCAGTTTGACGTACAGGACCGAGCAAGAATTTCTTTTTGGGATTGGGCGTAATGTCTACTTTGCTAGTCCGAGGTCCAGCTTCACGTCCATCCACAGGTACTACGCTGTGCAGATATGATTGGTACGAATTATAGACATACATCACACGTTCCTAACTACATCCCTAATGGTGTGTTCAGTATTTGCGGAAGTGGTACGGAAAACTTGTGCTTCGTATATCTCACGGGGACCCTAGTAAAATCTTCATGTACAAATTCCTGTACCTGAACGAAGAGTTAAGGCAACAGTCGTGGTCTCATTGGGACTTTGGGGAAAACGTACAGGTTCTAGCTTGTCAGAGTATCAGCTCAGATATGTATGTGATTCTTCGCAATGAGTTCAATACGTTCCTAGCTAGAATCTCTTTCACTAAGAACGCCATTGACTTACAGGGAGAACCCTATCGTGCCTTTATGGACATGAAGATTCGATACACGATTCCTAGTGGAACATACAACGATGACACATTCACTACCTCTATTCATATTCCAACAATTTATGGTGCAAACTTCGGGGAAAGACAAAATCACTGTATTGGAGCCTGATGGTAAGTAACCGTGTTTGAGCAACCTACGGCTGGGTGGAATAGCGACCCTTGGCTGGACTCAGCGGTAACTTGGAGGGACGCATGGTGTACATTGGGTTCAACATTAACTTCGTATATGAGTTCTCTAAGTTCCTCATCAAGCAGACTGCCAACGGCATACCTCCACGGAAGACATTGGGCGCTTACAGTTACGCCGAGCGTGGGTTGACTCCGAGAACTCTGGTACGTTTGACATTTATGTTGAGAACCAATCGTCTAACTGGAAGTACACAATGGCTGGTGCCCGATTAGGCTCTAACACTCTGAGGGCTGGGAGACTGAACTTAGGGACCGGACAATATCGATTCCCTGTGGTTGGTAACGCCAAGTTCAACACTGTATACATCTTGTCAGATGAGACTACCCCTCTGAACGTAGTTGGGTGTGGCTGGGAAGGTAACTACTTACGGAGAAGTTCCGGTATTTAATTAAATATTCTCCCTGTGGTGGCTCGAAATTAATACGACTCACTATAGGGAGAACAATACGACTACGGGAGGGTTTTCTTATGATGACTATAAGACCTACTAAAAGTACAGACTTTGAGGTATTCACTCCGGCTCACCATGACATTCTTGAAGCTAAGGCTGCTGGTATTGAGCCGAGTTTCCCTGATGCTTCCGAGTGTGTCACGTTGAGCCTCTATGGGTTCCCTCTAGCTATCGGTGGTAACTGCGGGGACCAGTGCTGGTTCGTTACGAGCGACCAAGTGTGGCGACTTAGTGGAAAGGCTAAGCGAAAGTTCCGTAAGTTAATCATGGAGTATCGCGATAAGATGCTTGAGAAGTATGATACTCTTTTGGAATTACGTATGGGTAGGCAATACGTCCCACATTCGTTTCCTCAAGACTATCGGTGCGGTATTCCATGAAGAGTACACACGAGATGGTCAATTTCAGTTATTTACAATCACGAAAGGAGGATAACCATATGTGTTGGGCAGCCGCAATACCTATCGCTATATCTGGCGCTCAGGCTATCAGTGGTCAGAACGCTCAGGCCAAAATGATTGCCGCTCAGACCGCTGCTGGTCGTAGTCAAGCTATGGAAATCATGAGGCAGACGAACATCCAGAATGCTGACCTATCGTTGCAAGCTCGAAGTAAACTTGAGGGAAGCGTCCGCCGAGTTGACCTCACAGAACATGCAGAAGGTCCAAGCTATTGGGTCTATCCGAGCGGCTATCGGAGAGAGTATGCTTGAAGGTTCCTCAATGGACCACATTAAGCGAGTCACAGAAGGACAGTTCATTCGGGAAGCCAATATGGTAACTGAGAACTATCGCCGTGACTACCAAGCAATCTTCGCACAGCAACTTGGTGGTACTCAAAGTGCTGCAGGTCGATTGACGAAATCTATAAGAGCGAACAGAAACAGAAGAGTAAGCTACAGATGGTTCTGGACCCACTGGCTATCATGGGGTCTTCCGCTGCGAGTGCTTACGCATCCGGTGCGTTCGACTCTAAGTCCACAACTAAGGCACCTATTGTTGCCGCTAAAGGAACCAAGACGGGGAGGTAATGAGCTATGAGTAAAATTGAATCTGCCCTTCAAGCGGCACAACCGGGACTCTCTCGGTTACGTGGTGGTGCTGGAGGTATGGGCTATCGTGCAGCAACCACTCAGCCAAGGTCAAGCCTATTGGACACCATTGGTCGGTTCGCTAAGGCTGGTGCCGATATGTATACCGCTAAGGAACAACGAGCACGAGACCTAGCTGATGAACGCTCTAACGAGATTATCCGTAAGCTGACCCCTGAGCAACGTCGAGAAGCTCTGACAAACGGGACCCTTCTGTATCAGGATGACCCATACGCTATGGAAGCACTCCGAGTCAAGACTGGTCGTAACGCTGCGTCTGTTGGGACGATAACGTATGAAGATAAAAGAGGGTGTCTTCCGTACTCGCGAAGAGATGGAAGAGTATCGCCATAGTCGCCTTCAAGAGGGCGCTAAGGTATACGCTGAGCAGTTCGGCATCGACCCTGAGGACGTTGATTATCAGCGTGGTTTCAACGGGGACGTTCCCGAGCGTAACATCTCGCTGTATGGTGCGCATGATAACTTCTTGAGCCAGCAAGCTAGAAGGGCGCTATCATGAACAGCCGAGTGGAACTCAACGGTGTCCTTCAAGACCCTGATATGCTGCGTCGTGCAAGCTCTGCTGACTTCTTTGAGAAGTATATCGACAACGGTCTGGTTACTGGCGCAATCCCATCTGATGCTCAAGCCACACAGCTTATAAGCCAAGCGTTCAGTGACGCTTCTAGCCGTGCTGGTGGTGCTGACTTCCTGATGCGAGTCGGTGACAAGAAGGTAACACTTAACGGAGCCACTACGACTTACCGAGAGTTGATTGGTGAGGAACAGTGGAACGCTCTCATGGTCACAGCACAACGTTCTCAGTTTGAGACTGACGCGAAGCTGAACGAGCAGTATCGCTTGAATATTAACTCTGCGCTGAACCAAGAGGACCCAAGGACAGCTTGGGAGATGCTTCAAGGTATCAAGGCTGAACTAGATAAGGTCCAACCTGATGAGCAGATGACACCACAACGTGAGTGGCTAATCTCCGCACAGGAACAAGTTCAGAATCAGATGAACGCATGGACGAAAGCTCAGGCCAAGGCTCTGGACGATTCCATGAAGTCAATGAACAAACTTGACGTAATCGACAAGCAATTCCAGAAGCGAATCAACGGTGAGTGGGTCTCAACGGATTTTAAGGATATGCCAGTCAACGAGAACACTGGTGAGTTCAAGCATAGCGATATGGTTAACTACGCCAATAGAAGCTCGCTGAGATTGACAGTATGGACATTCCAGACGGTGCCAAGGATGCTATGAAGTTGAAGTACCTTCAAGCGGACTCTAAGGACGGAGCATTCCGTACAGCCATCGGAACCATGGTCACTGACGCTGGTCAAGAGTGGTCTGCCGCTGTGATTAACGGTAAGTTACCAGAACGAACCCCAGCTATGGATGCTCTGCGCAGAATCCGCAATGCTGACCCTCAGTTGATTGCTGCGCTATACCCAGACCAAGCTGAGCTATTCCTGACGATGGACATGATGGACAAGCAGGGTATTGACCCTCAGGTTATTCTTGATGCCGACCGACTGACTGTTAAGCGGTCCAAAGAGCAACGCTTTGAGGATGATAAAGCATTCGAGTCTGCACTGAATGCATCTAAGGCTCCTGAGATTGCCCGTATGCCAGCGTCACTGCGCGAATCTGCACGTAAGATTTATGACTCCGTTAAGTATGGCTCGGGGAACGAAAGCATGGCTATGGAGCAGATGACCAAGTTCCTTAAGGAATCTACCTACACGTTCACTGGTGATGATGTTGACGGTGATACCGTTGGTGTGATTCCTAAGAATATGATGCAGGTTAACTCTGACCCGAAATCATGGAGGCGAGGTTGGGGGTATTTCTGGAGGAAGCACGTAAGGGAATCATTGCGAGCAACCCTTGGATAACCAATAAGCAACTGACCATGTATTCTCAAGGTGACTCCATTTACCTTATGGACACCACAGGTCAAGTCAGAGTCCGATACGACAAAGAGTTACTCTCGAAGGTCTGGAGTGAGAACCAGAAGAAACTCGAAGAGAAAGCTCGTGAGAAGGCTCTGGCTGATGTGAACAAGCGAGCACCTATAGTTGCCGCTACGAAGGCCCGTGAAGCTGCTGCTAAACGAGTCCGAGAGAAACGTAAACAGACTCCTAAGTTCATCTACGGACGTAAGGAGTAACTAAAGGCTACATAAGGAGGCCCTAAATGGATAAGTACGATAAGAACGTACCAAGTGATTATGATGGTCTGTTCCAAAAGGCTGCTGATGCCAACGGGGTCTCTTGGCACCGAGTCAAAGTCACTTGGACAGAATCACGATTTGTGCCTACAGCAAAATCTAAGACTGGACCATTAGGCATGATGCAATTTACCAAGGCAACCGCTAAGGCCCTCGGTCTGCGAGTTACCGATGGTCCAGACGACGACCGACTGAACCCTGAGTTAGCTATTAATGCTGCCGCTAAGCAACTTGCAGGTCTGGTAGGGAAGTTTGATGGCGATGAACTCGAAGCTACCTTGCGTTACAACCAAGGCGAGGGACGCTTGGGTAATCCACAACTTGAGGCGTACTCTAAGGAAAACTCGCATCAATCTCTGAGGAGGGACGTAACTACATGCGTAACCTTCTCAAATATGTGCTAAGTCACCTATGGCTGGACAGTTGGAAACTTTTGGTGGCATAACCCCAAAGGGTAAAGGCATTCCGGCTGAGGTAGGATTGGCTGGAATTGGTCACAAGCAGAAAGTAACACAGGAACTTCCTGAGTCCACAAGTTTTGACGTTAAGGGTATCGAACAGGAGGCTACGGCGAAACCATTCGCCAAGGACTTTTGGGAGACCCACAGGAGAAACACTTGACGAGTACAACAGTCGTTCAACCTTCTTCGGATTCAAAAATGCTGCCGAAGCTGAACTCTCCAACTCAGTCGCTGGGATGGCTTTCCGTGCTGGTCGTCTCGATAATGGTTTTGATGTGTTTAAAGACACCATTACGCCGACTCGCTGGAACTCTCACATCTGGACTCCAGAGGAGTTAGAGAAGATTCGAACAGAGGTTAAGAACCCTGCGTACATCAACGTTGTAACTGGTCGTACCCTGAGAACCTCGATGACCTCATTAAATTGGCTAACGAGAACTTTGAGAATGACTCCCGCGCTGCCGAGGCTGGCCTAGGTGCCAAACTGAGTGCTGGTATTATTGGTGCTCGTGTGAGACCGCTTAGCTATGTTCCTATGGTCGGTGTCACTGGTAAGGGCTTTAAGTTAATCAATAAGGCTCTTGTAGTTGGTGCCGAAAGTGCTGCTCTGAACGTTGCATCCGAAGGTCTCCGTACCTCCGTAGCTGGTGGTGACGCAGACTATGCGGGTGCTGCCTTAGGTGGCTTTGTGTTTGGCGCAGGCATGTCTGCAATCAGTGACGCTGTAGCTGCTGGACTGAAACGCAGTAAACCAGAAGCTTAGTTCGACAATGAGTTCATCGGTCCTATGATGCGATTGGAAGCCCGTGAGACAGCACGAAACGCCAACTCTGCGGACCTCTCTCGGATGAACACTGAGAACATGAAGTTTGAAGGTGAACATAATGGTGTCCCTTATGAGGACTTACCAACAGAGAGAGGTGCCGTGGTGTTACATGATGGCTCCGTTCTAAGTGCAAGCAACCCAATCAACCCTAGACTTTAAAAGAGTTCTCCGAGGTTGACCCTGAGAAGGCTGCGCGAGGAATCAAACTGGCTGGGTTCACCGAGATTGGCTTGAAGACCTTGGGGTCTGACGATGCTGACATCCGTAGAGTGGCTATCGACCTCGTTCGCTCTCCTACTGGTATGCAGTCTGGTGCCTCAGGTAAGTTCGGTGCAACAGCTTCTGACATCCATGAGAGACTTCATGGTACTGACCAGCGTACTTATAATGACTTGTACAAAGCAATGTATGACGCTATGAAAGACCCTGAGTTCTCTACTGGCGGCGCTAAGATGTCCCGTGAAGAAACTCGATACACTATCTACCGTAGAGCGGCACTAGCTATTGAGCGTCCAGAACTACAGAAGGCACTCACTCCGTCTGAGAGAATCGTTATGGACATCATTAAGCGTCACTTTGACACCAAGCGTGAACTTATGGAAAACCCAGCAATATTCGGTAACACAAAGGCTGTGAGTATCTTCCCTGAGAGTCGCCACAAAGGTACTTACGTTCCTCACGTATATGACCGTCATGCCAAGGCGCTGATGATTCAACGCTACGGTGCCGAAGGTTTGCAGGAAGGGATTGCCCGCTCATGGATGAACAGCTACGTCTCCAGACCTGAGGTCAAGGCCAGAGTCGATGAGATGCTTAAGGAATTACACGGGGTGAAGGAAGTAACACCAGAGATGGTAGAGAAGTACGCTATGGATAAGGCTTATGGTATCTCCCACTCAGACCAGTTCACCAACAGTTCCATAATAGAAGAGAACATTGAGGGCTTAGTAGGTATCGAGAATAACTCATAGGCTTGAGGCACGTAACTTGTTTGATTCGGACCTATCCATCACTATGCCAGACGGACAGCAATTCTCAGTGAATGACCTAAGGGACTTCGATATGTTCCGCATCATGCCAGCGTATGACCGCCGTGTCAATGGTGACATCGCCATCATCGGGTCTACTGGTAAAACCACTAAGGAACTTAAGGATGAGATTTTGGCTCTCGAAGCGAAAGCTGAGGGAGACGGTAAGAAGACTGGCGAGGTACATGCTTTAATGGATACCGTTAAGATTCTTACTGGTCGTGCTAGACGCAATCAGGACACTGTGTGGGAAACCTCACTGCGTGCCATCAATGACCTAGGGTTCTTCGCTAAGAACGCCTACATGGGTGCTCAGAACATTACGGAGATTGCTGGGATGATTGTCACTGGTAACGTTCGTGCTCTAGGGCATGGTATCCCAATTCTGCGTGATACACTCTACAAGTCTAAACCAGTTTCAGCTAAGGAACTCAAGGAACTCCATGCGTCTCTGTTCGGGAAGGAGGTGGACCAGTTGATTCGGCCTAAACGTGCTGACATTGTGCAGCGCCTAAGGGAAGCAACTGATACCGGACCTGCCGTGGCGAACATCGTAGGGACCTTGAAGTCTTCAACACAGGAACTGGCTGCTCGCTCTCCGTGGACTAAGCTACTGAACGGAACCACTAACTACCTTCTGGATGCTGCGCGTCAAGGTATGCTTGGGGATGTTATTAGTGCCACCCTAACAGGTAAGACTACCCGCTGGGAGAAAGAAGGCTTCCTTCGTGGTGCCTCCGTAACTCCTGAGCAGATGGCTGGCATCAAGTCTCTCATCTAAGGAACATATGGTACGCGGTGAGGACGGGAAGTTTACCGTTAAGGACAAGCAAGCGTTCTCTATGGACCCACGGGCTATGGACTTATGGAGACTGGCTGACAAGGTAGCTGATGAGGCAATGCTGCGTCCGCGCATAAGGTGTCCTTACAGGATTCCCATGCGTTCGAGCACTAGGTAAGATGGTTATGCAGTTTAAGTCTTTCACTATCAAGTCCCTTAACTCTAAGTTCCTGCGAACCTTCTATGATGGATACAAGAACAACCGAGCGATTGACGCTGCGCTGAGCATCATCACCTCTATGGGTCTCGCTGGTGGTTTCTATGCTATGGCTGCACACGTCAAAGCATACGCTCTGCCTAAGGAGAAACGTAAGGAGTACTTGGAGCGTGCACTGGACCCAACCATGATTGCCCACGCTGCGTTATCTCGTAGTTCTCAATTGGGTGCTCCTTTGGCTATGGTTGACCTAGTTGGTGGTGTTTTAGGGTTCGAGTCCTCCAAGATGGCTCGCTCTTACGATTCTACCTAAGGACACCGTGAAGGAACGTGACCCAAACAAACCGTACACCTCTAGAGAGGTAATGGGCGCTATGGGTTCAAACCTTCTGGAACAGGATAGCGTAGGCTTTGTGGCTAACGTAGGGGCTACCTTAATGAATGCTGCTGGCGTGGTCAACTCACCTAATAAAGCAACCGAGCAGGACTTCATGACTGGTCTTATGAACTCCACAAAAGAGTTAGTACCGAACGACCCATTGACTCAACAGCTTGTGTTGAAGATTTATGAGGCGAACGGTGTTAACTTGAGGAGACGTAGGAAATAATACGACTCACTATAGGGAGAGGCGAAATAATCTTCTCCCTGTAGTCTCTTAGATTTACTTTAAGGAGGTCAAATGGCTAACGTAATTAAAACCGTTTTGACTTACCAGTTAGATGGCTCCAATCGTGATTTTAATATCCCGTTTGAGTATCTAGCCCGTAAGTTCGTAGTGGTAACTCTTATTGGTGTAGACCGAAAGGTCCTTACGATTAATACAGACTATCGCTTTGCTACACGTACTACTATCTCTCTGACAAAGGCTTGGGGTCCAGCCGATGGCTACACGACCATCGAGTTACGTCGAGTAACCTCCACTACCGACCGATTGGTTGACTTTACGGATGGTTCAATCCTCCGCGCGTATGACCTTAACGTCGCTACGATTCAAACGATGCACGTAGCGGAAGAGGCCCGTGACCTCACTACGGATACTATCGGTGTCAATAACGATGGTCGCTTGGATGCTCGTGGTCGTCGAATTGTGAACCTAGCGAACGCCGTGGATGACCGCGATGCTGTTCCGTTTGGTCAACTAAAGACCATGAACCAGAACTCATGGCAAGCACGTAATGAAGCCTTACAGTTCCGTAATGAGGCTGAGACTTTCAGAAAACCAAGCGGAGGGCTTTAAGAACGAGTCCAGTACCAACGCTACGAACACAAAGCAGTGGCGCGATGAGACCAAGGGTTTCCGAGACGAAGCCAAGCGGTTCAAGAATACGGCTGGTCAATACGCTACATCTGCTGGGAACTCTGCTTCCGCTGCGCATCAATCTGAGGTAAACGCTGAGAACTCTGCCACAGCATCCGCTAACTCTGCTCATTTGGCAGAACAGCAAGCAGACCGTGCGGAACGTGAGGCAGACAAGCTGGAAAATTACAATGGATTGGCTGGTGCAATTGATAAGGTAGATGGAACCAATGTGTACTGGAAAGGAAATATTCACGCTAACGGGCGCCTTTACATGACCACAAACGGTTTTGACTGTGGCCAGTATCAACAGTTCTTTGGTGGTGTCACTAATCGTTACTCTGTCATGGAGTGGGGAGATGAGAACGGATGGCTGATGTATGTTCAACGTAGAGAGTGGACAACAGCGATAGGCGGTAACATCCAGTTAGTAGTAAACGGACAGATCATCACCCAAGGTGGAGCCATGACCGGTCAGCTAAAATTGCAGAATGGGCATGTTCTTCAATTAGAGTCCGCATCCGACAAGGCGCACTATATTCTATCTAAAGATGGTAACAGGAATAACTGGTACATTGGTAGAGGGTCAGATAACAACAATGACTGTACCTTCCACTCCTATGTACATGGTACGACCTTAACACTCAAGCAGGACTATGCAGTAGTTAACAAACACTTCCACGTAGGTCAGGCCGTTGTGGCCACTGATGGTAATATTCAAGGTACTAAGTGGGGAGGTAAATGGCTGGATGCTTACCTACGTGACAGCTTCGTTGCGAAGTCCAAGGCGTGGACTTAGGTGTGGTCTGGTAGTGCTGGCGGTGGGGTCAGTGTGACTGTTTCACAGGATCTCCGCTTCCGCAATATCTGGATTAAGTGTGCCAACAACTCTTGGAACTTCTTCCGTACTGGCCCCGATGGAATCTACTTCATAGCCTCTGATGGTGGATGGTTACGATTCCAAATACACTCCAACGGTCTCGGATTCAAGAATATTGCAGACAGTCGTTCAGTACCTAG
+
3132334311&%%&*/245>>AGJE@<FHFGJJJJFFAD>?IHJJJJJHJJGJIJJECHJHCDCFJJJHJJEFDJEJJJJHJJJGJJJGJGJJJJGJEJIGCIHAJJGFIHGJJJHFJGJIIJFCGH-))*DJJJEBB?='&&&044778EJJJIEJJJHBHGJHJJIFDEJJJJFJJJGJ88;4344>JJBCBBIGHJJIJJHJJJIECCFGJFJICGEEJJDCDHG:JHGDF65445436644=8BBJIHBCCGFJJEJJJJJGHJHJIHJHJJHIJGJDFBJ>95678.63)$##%$%$$(/4567;B<=<DEJJFGDEEJJJJEGGJJIGJIJHJJGJAA?E>>A@C===?FJJDEEEGJJJHJGJJJJJIHHA=>@DDFEA551/--/5&&&)4-.-.44*(((//555C=;;5.+%%%$$%$'&&)****(&%%'('''''()27@DBBBAB@81,*+>@EIIFDDJD?@<<HGJJJJJIJJHJJJJJJJJIJJJJJGJHCCDCJEB777771129999?G===@JJIJGBA>;<<<DEGEDHJJJJGDDDJHJJHJIJJJJJJ=<<=CCEGFF>?@JJDJF9888JJJJJJJGJGHEJJJJHJHJJJJJJGHJJJJIGJJJJJJJJJFGGH0/.(&(+01/.--+&((32(=@A>88?=DDCDEHFIE111+*(''%&'&(()(&')),/24459CJJJJGJJJJ>@?@JJGJJJJIJGJJHJGJJJJHJIJ@>>AGGJIJFFJJJJJJGJJJIJJJHEBCBBFGJJJJGHGEHHJIIJJHJJIJJCIGHHJGJFJJIJJJJEGJGJFJJJJJJGJHEDBDJDIFJHIEDJCDEDCJHJCBBCCDHJJGJEJJHGGGHJEF?@??CDDD?9==EJJCEHGJJGGJIJJJIFJDBBA<>9;BDHBDB774356:JJJIJJJJHFJJHEJCGFJFIIJBAA@CCCJGDFJJJ;FFHJ<<<;B?66%$%$'&&&+&56:AIEFEFJIJDHJHFJJGB9:DCJIJJJJEB;8JGIJEJHHCCBBCCEAA9=IIJFJGJFJJJJJJJJIH@?@@EB=<52227@?AEDHHIJFJJGIIGGJJGJGJHJGJJJ@?A@EHJJJJJJH<;:('''77EDDCCIGFJJEJFJJGJJHGJJJFJJJHJHJHJEFJJFFF40065552&'*'%&*CEEDJJJHJJGGEDJEJJIJJGJFGJJJHCJHFEJJGJJJFJGEJIJJHJJJJJJDJJHJJJJJGEJHJECD50JJFJDGJF???DIGJJGHFIHDGEFEGJGJJJFGIJHJJHJHHEFIJJJJJJJJGJJGJGJHHFJJJJJJJIJHF@@>?==>830&&&%(&##%%&,3856/////1100+,->JFJJJIIJJI@@@?JJJJGIJHIED=>EHJFJJIJJIFHGJJJJGJJEGJJJJJJJIGJFEEHIJJFH996689G29DCBDJHGJGHJJJJJGFFIHJIIJGJJJJDCCHHHJJJJHJHJHJJHJJJJJJJHJFJDJFDBB420('(()18:<CHEIIFHFFJJJJJJJF<;;;DJJHJIJJIIGJJFHDGJFJJIGFJFJFEJJJJF?>?:;;;JIJFGGJDFJEHJ@@@AHBABBDDFFFGHDCCDEDACBDAABEC;988E=<<<@AADCIFDIIJJGEDDEGHF@???B:'(,1CCFEDHFEF9:;+,'&%$%(//022DCGJEEB:669@?99CDCA>>=?BHIJJDHJCC67B9877<3)))*?DFGHGHIGJJJGIIJJHEJGJJHHJHJJJHHJHJEJGJJFEGFJJJJJFJJJJJJJD@9:EGGC;7778BDBA>6444?BADEEAGCD(===>JGJJHJHJJJJJGJJFFEJJJJJHJJIJJICCEGGDFJIBCCFJ=<;<9889=>=>@..--48799:;677CJFAACDJJJGJJJEJJJHGHHJFJGHJEGIGJHGJJIJJGHHIJGGB>>=421134.&%('')+/577;<F>>AJJEJIJJJJIJJJJD;;;;EJJFI?B630++&'''&(*)(&(%%'$%%%267<>>??@@>>GH4444<<<<B===;==878BJE8777;7656?BIDIJHFE>?AJJGDBAC?>??C>=-,;,AJGJJJJJJJJHJB55@BAEJFDJFFJIJJHJGHGFIJIJIIGJJFHDG@@<;;??9:A**3455--,**+,.5,++.76567=A=7---.'*(((()*+10BCB>AB=?@AGJJJFJEJJJJHGJJGHJGFJJJIJ9888<BDIEJHJJJJJJJIEHDDJHHIJIGIJIJJHFJHGFBBBCJGFIJ@JJJJFJJIBCCDEJJHJJIJJJJJJEBDEHJJJJJJJHJHFGEJJIJJID?CGJHFFDEEJFGFJHJHEFEC@@A2223996,')('&&,-76DHJJHJJIJG@=JIJJJJ=<:::,*''&*..;<<DEJJJJJJJHFEDEJGJDEIJJJJJHJHIJJIJ=?<>;94>C@=93..0:DBCFHJJHJGJGJJJEGEJJJHJJHJJHGJJIJJHJIJE@@??GEJJFIJGGJBIJJJJJEJJGFJHHFGHCDFDJJJJJJEBAAAEFEIJJJHJIJFFIFFEGFJGJFBE?><=?DHEBJJEFJIHIJJJJGJGJJJJJFGJJHJGFFFCGGJJJJJHHJFGHJJIJHFJIHJFIGGGJHHEHGJHJGJHJIHGHJJDDCCAA@FCEJJJJFJHJJJIDFJJJJJFJEHJJEGGJDA@>>?AHHJHGBBA@BB=<GE6223?@;;6568JGG?>BAABCGJJH;;>;GIJJJFJJFFEJJJHJGIHGCCEECB@CDDEDD?A<<GGGIFJJFBDDJE>>2-.@EJHJJJFJIJGJJJJJJIJJJJJJHJEJJJJFEJJJHIIJIJJJJJHJJIFJHJJJIHIJIEIJHJHIFFJHJGHJJJJGJGEDA?<<GJB@@AFJCEJJJFJJJJJGIJGHHJJJGJJICJBC--.,)229:?@?@?@IHHJJJFJJHJHIJIIJJIJIEJJFJCCD@B@<=>=>?DCBAE;::;;EHGJJJGIJHHFEJIJJJJBDAE>@JJJJIJFED>//.+)))5./J>=>:AGIIJFA><>HEDEEJJJGJDDB>ACJJJGJIJFCBAFCFJGEHDEBB9;<<>?1((((..044447BBBJIICFGJJJJGIJJJCBCCJFJ,+++.-..*)((+67==99-,))())9<JHJFGJFJF;9868<==77789JJJJICCCCJJGJJJIJJJJJJHJHJJJJJJHGHIJIJJA?>>60&&&&%%%',++-54262,'&'-.066557:A@AHGEDJDJGDJEJHCEEJEJJJJEEHCCEJJJJJIGHJGHJIFJEJJJHJIJ'''(B?6656+))))(+,47AEDB??@4983FFJ>>?>AGDDFBACDFJJJJJJJGJJEIIJIJJEJJFFJJJJJGJJJGJJJGJJFB>8.1266623*&%%(()*+,++,10038;:::=AEGHIJJH><<<JGD@BEFJJJJHFJGJJJFFJJFHJJJGG::::JJFIFIJJJJFEJHHGCEEGHJDBCCIEBCBJFGJCCBABCBCDCBA?AJ9:GJJJJJIJJJJJJHHJDJJFIJJJEEA@A97777?JIGGJJJJEHJJHJJJJEJJD>BGHJHJJJGJFGHEEEGJ===64457>@<<=?CDHAA=55FFJJHJJJGJJJ888HDCDG>ABGJE@AJJDHHJFGJJHJFJJJHEDHHJIJFFIJJJGJHJIEJJJJJJJJJJJJJJIJJGJGJJJJIJJJJJHJJJJJJJJHFECAHFJJDCEBFEFGJGGJJJIJFJJHEJHJJHCGJC????JFH887988I,+++(((+)()1+**+-+(+)+,25233>BCJFIGFIJJJJJJJJJJJGHJB@@BGHIFFGJGJJIHJJHJHHJJFJFJEIJGDGFGCFDDC?==;9=<<7666;788<===@?<D>>>@@A>5500&'))**,:;>@?>==EDDJJJJJFJHGJIHJJJHJFJEBDAAHFGJGFFDFJJJJJJJGJHEFJGIJJHJJJHIGJGJHGIJJIHJJJGJJJJIFGICDA9889/1/-++*+3/);;AHJJHJJJJHIJJJJJJ>;;;IJFGGFHEEF//../8;987343384444AJEFJ====FC;;HJHJB87'''(6001.033>DJGGFHIIJJJJIJEEDEJGHIIGJJJJJJJHGEIJJIHJJIGJJJJJJHJGJGFEE>==6664>=>EJJE<;<<BDFHDFIHJHJHJDAB?CCGFDBB>75/./1266EFDC832==+@BEJJHIIGJJJGJFJGJHDFD<?7456?==.../43559<;==?HGJIHGEHFJ=8721*022689><;<998?BA)((((0+*+-43357367JJEDEDCE<<<>DCEDEJJJGGDJJJJEIJJJHFIJJJHEJJHIICJJIJFGJJJJJHHJEJJIJJFJHBAAABJJDBDFJJHJJJJJJJJJIJJIJJJJJJJGJJIJJIJJJJJHJJIJJJHIJGHJJJJJIJJJJJJJHGIIJJGJJGJFHJJJGJJJHFJJJJJJJJ74347<9;3.-5@C<<<=GDJHEFEJHJJJBCFHHIHIJGBACBJJJJJJHFDFDFFJJJJJJFJJGJIJJJJJJGFHJHHFFJJIGFJGJJJIJBBB>>>>E===7<888===?FB%%%$)((&&&%&$$%*+,*&%''0+*+--++,*,22;=FJJHGDFJJ>>JIJHJJIJIJHIJHFJGIJJJJGIJJJGGIHGJJHGJJJJ>AJ>776,.4'%$&**4001>HGGBBCD6667995446>??@:9:;0->@@CABC?4444@BADJEDDJJE855691112C??=>CAA??BEHB>>;7;;;BFFCGHFEJJGDCD@AABC000GIFEFCHFJJJJFJHGJJJJIEFEGJJJJJJHJJEHJIHJJFHHJFJFJG?@??<;:;?DA??BAD:CDFEJJJJJJGECDHEJIJ>=>>FFGD@@H777///(((1<=G<<<;:?E:HHJJJFHJJIFJIGJJGJHJHJIJJDCACJJFGEFHJFEJHJGEIDB:I@?A<<4)'('''**524<DDCDBCBBF?@@JJJJCDCBDHJFFHJJJJJJGJIJJHJGJIJIJJJHJJFJG=>IJJJJHJJFIJIJJJDJ@??44,++*'%*&>?@664*))*),328<EFD===>FCBADDDGJEJIJB@=;>88@@CDJEJJJJJJJHJGJACCBJJCCBCGFEHJCE'&&1)*//0558BHFJA>7766-),///>((()**)+))'%&%$$%%%).(../3BFJJFJJJJJJJGFHJGJJFJJHJGJJGJJJJJIJFIJIJIJJJJHJJJFJGAC>ACDICF1001CIGHFJEJFFJJGGJGEFF544'+'(:4469<JJJEA>JJIJJGFFGIJHJJFJJJJJEDBDCEJJJJJJHJHEG><0*-7A>??>=//-+,++***('''+,-475<:;=BBCDFJJGC@@JGGJIHC55//196F<<?HEGFIHHEJJJJJFHHFJEGJJHJJJHGJHHJFIJJIJJJHGFIJJGFGGJJA???JJIJJJIEGFFGGJ555@HEJFJJHHDD;4564+**,+(&&(9>?CEECJJGGJJJGJ>;CCFHJ<:>DGHJGDE@@;2--+**+1356=2102===<=?@JHJHIJIEJJHGGIJJJJJJJFJJJJJ=99343?===;;9766<6456=:8445*)))9=;;::>>C@>>=9;9<GJJHBBAB;::JGDCEFHHHEFJGJFFJIJHJHFFHJJJFJJHHDIJJGJJCFJEIDA@:75>@@JGB??@@@JJEHGJIHHHCFFJFGJHJEIIJIJJGJJJDIJJGFJIHHJJIJJGJHJJFEJGGHIJDD<::7.---<BCEIF:988+%%%&%$$%&'''**24?IDIEEHJHHJGGEHD;;3289EEEFGFIFJGGIJJJIJGFJJJJHHC;-.C;+++,&'++-=AAA?3223?@GJHHCBACA<CFDEGGHJE=<;<>JBF>>=<;:-,,'&&79:=JCJGHDFEAA?7549:;><JB....JBABDJJJHIJJJJFJEHCIJJGJJJJEEGFJIJFD??>>EJJGGJDCBA?::<<GJFGHDEGHGJFGHHFFJJHJIJJJIJJHJJJJGGJJIJJJGJGGIEJCB><<<<</.*,()-112334*('(((%$('**((*&&($%&'))****+,.-&&'&&%&&&+()02/)(+'&&&$&&&%&,,,,'((*///?ADFDD::::JGAECJJJJEHJEDE@@CCJFEFDFJJIGJJJJDBBAEEDFJJH5444HGHA???@JJD5995F???CHJFA@@BJ@JJJHJJIFEFJB@('FEAE@===;9>=>@DB<89CGFBDFGECFJJEHDG>860./5445FEGHCJJIJJDJDEEIHIHJHFJEIJFJJJHGJHHDB???FJ<700==>>J>....;?CCDJJJJHJEGGIJJJJJFJJEJFDH;;;;;@=<>ADB?@>=>?@ADDHJJJJHJJHJJJEJFHIFFIEFJD2112CDBBADFCBDEIJGJJIGGDJ@>>CCB@>?AABBBJHJIJGIFJJGFGDCEJBDEEFHJ?C<-,))&'(+1.0../7;;CD9999BBEJFGJEFFHJJGJJ><<IHDID21118:<E>><=GJJJHJEIIJGJF333.''''2((((4766799?@GFJJGJGJ<<=CF?94HIGJJHFHDBBCACDDFJFJJEIGEGJIJJIJHJJHJIBCCA/,,,()(%'/:>>777...1.++--99IIFFEDEHDGFJFABABJHAA@AAAABHDJEJJGCCEJFIJJHFGGA@DGJJIIGJFDCBDGJEH8777E2...2115575696612FGDEEEFEFJEDDFHGJHJJJJJHGFJFEFEJEEBE=<::<??BBABCJJJJFIJDD.))),-2,,1340)''3FJJGJHDDDBC=8/+*)*)*556666227@H@@A??>@BF@210889CJJCAAGDJJJDBCBFHJJGGJIIJHIJEIJJEJGEJJJJJJJIJJJIIHGFGGJDJFBJFFFJJJJEF4443@>;<:94534/,-23<<;--+++.40011?701?@HJIJJJJEF87777DGJJJJJJIJJJJJJGJGJFJJIJGJIEDGJHEIHJJJIJJJFDEBDCJJJJJJJJDEJEDAACB@AEJFIJFIJFHHJJJJJHHGFEIFIEGJGHACDECFCFEGFFJJHEIDJHEHJJICEEBJJJFJHJFJFJJJHFBEEEFIJJJJJEDDIJJEIHHJJFEIGIHJIJGB@>CDAGJGJJJJJJJHGCDFE111F@>?;AB=>>;=BEEJJJJJFIJIJJJJHGJIHJJIHJJJJJFEIGJJJJJIJJJHJJJJGJFIGGJHEGFJEGGEEEEEFJJJIFEGJJJGGJJHJJJJIJJJHJJJHJJJJJFJ??>?JJJJGJAAA@DEA@BGHIJFG@@?@JDDEAABDFABCFDFHIGFEGCDFCECHGFFFFGID;JJEGJEDI444698<BBCBDC::,++,5868=<9,**),-,,/654343..8=<877;JJIJFGJJJGFJGIFDFEJGJGJHFJHDFJH?><=EFJGHGJHHAAAAJGHHJGJGJFJJEHJJIG9000653,,,-41-(())<>:::;>6<<?D>>B?:99:>?77?FJJDBEDCJJJJGFGJGFHIGIFGIJFHEHDEFFIJJJJFGDFJEDCCFGHGJIJDECDDCAGDDB@76''''::<EECHBAA@EEJEBDCEJFJJJFHCHFGJHEHDECEFEDHJGFFJJGJGJIDA?1111@DB;:;<A:=CBDGDBDJEJ<977;BFEFGBDC<J@CJJJHFEEEIFFDDDDHGJFDHGIEGFC??;:=?C?@C<9:JJEBBBGDF?>BB>@@:844667@ABFGCABCEFB????CDADDDJIJJJHJFJCCDFJFGHA@?--,2+-78FHIGJJHJJEJHHJJJJJGIJJFDFDJJJHJJJJGJIJJJEGJEFGJHFDEFJDD>?JJJAB??>=85@EGDEJJCCDJJIJFHJJJJHIJGIIDJDHHDH@AACEIJJEFFEGB<:;<EHJBABA=8JIJIHCDJIJDFEGEHGJJJHJGGJJCJDBHDID>>>?JJGJIHJJJJHIJDGFAJGF@JIGDJHGD997.>>@B>;;=>:CCEFF=====<<<//../,&&()*,77911016)'&&'%%&-65655,)))...--++++)''')%%('&/79GFDJJJCDCDFHFEBA@AJJFGEGJGGEEFEHFJJIJEEHJJFIJDJGIHJGJJJJGFEJGEDI><6502/345567<=>>EIBAC>@AJCDEIFFIHJGJFEEGFDHFEEFCA=667221/*&$%%###$$''(*;@EGDEGHJJEFEBDBFDJGIHIEFFGH?>>=;==@J==JCJGJHJHFIJDJJJHCEEHJJJJJJIFIGJIEEDEFJJHJIFIJJHFIFD=@?877>@GJJJIJHBBBCHJIFHJJJJHJHGIHJJGIHJDHJJEFGEJFJJIGGGDJJJJJJGIJJJFJJHGGJJJGJEGJIGEGJIJEJJIGCI7777=<<877=:;:<:449@@><=>?HGCDA?CFDEJEJGJJJFJJJIJJJJJJGEJIHJI=999CJ;99.'()++*8--24..>CEHEFJDJFIEF@A@ADF;;;<AADCJCCCEH;:::1)''((*,*+--.3200/0()))),1//3AJFJFJJJIIJEDEHJEJICCGCBDGJJJJJIHABCJDCAACB<6%%%&-,*&(),12230''&'&'/679IGJIJJFJIJJJJFJJJJFHJJJJDJIGIJGFGJJHHFEFHJJGJJIJIHFHGFG5&%%$%$$$$#$$$&&))-.''+--/(&&&&&@BBEIJJJGECFJJJJIGHJFFIJJGIJJJIJJJGJFJGGHJGJGJCGH?><;;;<?A;;>>>E@;;;,-00456977:;DCGJEHJDDFBAA9788<?>AJJJJJHJJJEDFJGJJHJJJG>E>820..14510113?=@CAFDHJIJJJIJJDEEJJJJJJJJFGIJJIEIJJJIJJIIJJGGHJIJJFJJJJ@A@EFJGJHJJJIJ>=>?D>79JCAJEGJJGJHJIJHJIGGIJJJJHGJJGJIJFGGJFJJJIJDEA<7***)42,'%%'()('&&&(''&&*3D?===AFJJHHBB52)4;?JJHJJJGGJJGJFIHJIJGGJEEJJJJJJJJIJJJIGJJIJJJJJHIGHJHGJJJJFEJJJJHGJJJJIGJJIJHGFJJHJFIA@EBGHEDJHJJJJIIJGJJJJJJGJGFJJ@99;,++*)*((,,57;;@BGGJD<<DDBCBDEHGJHIJGDEDDGA4444601@::IIJJFFJJJFJEHDEDA@886(DDEECBCCDGI1000HFBF@8I===>EJJJJJ@?@@JJJJEFHHJJJJJJGGJJGJJJJJJJJJJJJJFIHJHHJIHFIIIJJIGJIGJJIJJHJJGJHFIHJJJJJHJJGFGGHFJFEA?AD@E>:;;>A==>GGFFGJJJJ>=<<FFJJIJJIJJHJJJJJFGFJJJJHFFFEDDDHJEIDHIJJJJJIJJJIEJBCDAJJJJHIJJIJGJJIJIHJJJFJHJJJJJJJDIEJ??D>GGJJJHD@?:9<=93.-,**+(,(/0(()/./<>?D=>>>HFDHEJFJJJJJHJJGJH===?IFEEIFJFDJFJJJ><;;=>GIB>>>HJHJFIJFGJIJGGGJGFJJJJJIHJJJGJJGJJJJJJJJJJGFHFGJFJJJHJJHJJHGJJJJJDGDEJHJJHHIJHJJJJJJJJJHBBDG??;;<JHFIJJABE=CDJJHJJJJJGJGJJJJFEIGHEJHJJIJHJHGJJJFJFJ>92JJJIJJJJGEHJHIJJGJJHFDFHFGFGJJIJJJJJJJIJJJJJGIJJJJEJJJGJGJJ<:::?CBBCCBCJJJGEEFHJGDEDAEEJJGJIGJIJGJJHIJJGHJGJHJHGC;;JJJJJJIJIJJGIFJGJJIJIHJH???>FGGJJJIJFJJJJJJJJJJIJGGJJJJJGJJIJIIHJJJJGGJJFJJHHIDJJJJIJJJJJJJIJIJJHJHJEECEGFC=>==AABJJJJJFJJHJBCCBJJJJJJJJID<=DFD78EFGHFJFDFEJJHJJJJJHJIGJJJJJJJGDJJJFJJJ3333778<>ECBBEJJJIJJJIHGJHJJJJJJEHFFGJIEDBGHJJJFJGJJGJJJJDBB?HJGFHDJJJJJJJJJJJHJIJGIJHJJJJJJJHGJJG66FJJJFEIJGJHGGEJHJGEEJJJJJJJJJJJE:>,,++,789JJJGJJJJHFJIJJJJHGGHHHJHFJJIJJJJJIGIGJJJJJIGEFJJHJGJJGJJJJJJHGJHCDEGJIHBBJ>IEEEDAAE6445EJFIGIHJJHJJHJIIBCC@BCJEEFDG=====<=9999AAAEDBH?GDEEEEFDHFDFGJGJFJGJJGHGJJJJHJJGJIABDDDCEIGJFFGDFJGDB>778GFFEHJGFJJJJJFJHGJJJJJJJJHE>>>=JDEFB7;<HJFJFJIEF77<<@IIJHFJJGCA>@DJJGJIJJGBBCGIFJEGJ=>@?:554468AAAD88'''')<????CEJIJJGIHFJFHJHJJJGJJGJJFDEEEJJIJJHJ::::IJGIJJJJHHB@@BC:HEGEJJJJCBC@?>BJECCHJJJJJHJHJBBABFEFGEJIIJJJJGJJJJHJJHIJJJJJJDED<<?ABIJJJJJIFFD;<DDDFJHAA@@>BHJJIJJGJHJJF<;<DIJJHHIJJHJJHHHFJEJJJJJEGJJFE;;;;GJJJHJJIJJGJJJGJJJJJJFJFGFHJJJHIJJHIJJIJIJJJIJJEJJGEJIJGJFJJJJJJJHJJGJBB=BDGIDIJJFIFHABBBJJFCDCIJIJJJJJJJJHJJJJJJJJJJJIJJJHJGGJJJJJHJJIJJJEJEJ@AA=<;;=?BCC:77376;>AD9888JEJHIGEDDEFGJCA===GJC>DFJIHFHHFJJJJFGHFJIIJHBA@AJJJJJGJIJJJ<?B<JDGJJJHIJJJJHIGHHJJJJJA@A@DB+++,JFIJJJJIJHGJIJJHJJIJJHJJJJJJFJJIGGHJJJJIEJFGJIJJFEBCCCHD=5J666;EEI@BDFCJJDFEEJJIJJHJJJGJJJJJJIJJFJFJJIJGJFEDIBAA.../0&&&41(<=<@BDEJGJJIJIHJJJJJIJJJJFIJIFIFCDGF@>76*))),,*,'&%&(---/8>4455?AJJJIJHJJJJJJIIJGJJJJGHFJJJHJFHGJGJJFJJHJJJHJJJIJJJGGJJFJBABBB<;;;@BCHJJHGJGDA@??JDB@CGGC@>>>JGGHJGJHJGJJJJJJJHIJHJJJJJJJJJHJJJJIEG1112=B@B=B*))/)))-:<==>GJJJJGHIIGJDDJF@<<<>GJHBBDFIEFEJ>>=?F?>FJJJJJJGCGFJHIIJJJ<==JFJJJGE@@A@JE@???GHHJGFBAA@HJJEGHJJJJJCCGIJJJGJJHEJJFECHEHFGHJJJJIJFJJIJEJ=;;<>>BAABGIGCCFBBC<>BAACBJJIJGJGIFJGJIFGJJDGJJJJJJHJJJJJJHJFJJIJGJJIIJIGJEGJFGJJFHJJJJJHDGJJGJJJHJGGJJH@>>@ACJJJJJIJIJHIFGJB@@??ACCBHEIJJJJJIJJCBCJH<JJ<DA?@C@JJJEIGGJJIGJJF??@FHJFJGFD>DJGJEHJIJJGFFFJIJJJJHJHJIJJJGIHJ>==<?<:>B9;>;<AAAJEGGFFIJJJJJFJJIIJJJJGJHFEGE?833JJJHJDGHDBBAJJJJJJGJJJEDG?@<7JJJJJHJ@@@AHCECEDECCFDFGCFEFHJJHFJGGIIGIJHJFHGIJJGJJJFFJGJIIJJJIGJJJJFHGJJJIJJJJHCFJFJJIJJJJGJDHJIJIJEJJDJJBAACJG@ABBIJJHJGJJEJIJJIFJJGIC;<>JFFFDJ>?AJGHGJJJI<;;<AG788::5--)),13=;?FGGEJJJJIJHJJIF?@@AJIDEHD888=@@@:00..212868@))))39;94436..2023*)))---)'&%'((**+*/0;=HJJJIIEB99:DGJFJGGJJJHFJJJJJHFHJEJHEFHJGJJJHDFGECHF///034JIJJJCDIEFJFJJFFGBE=B==><65226---->==JIJJIHJHFBBAAEJE@@?<?FJFEGJJJJFFFHIJDEGHFFGJIFJJJJJFFJIIJJHJFIFHHJFJFJGHJGHDGDGJJJGGFJHFEGJFGIJHGHJGDGJ><70///@9889>@BDBB=FEEAA@BDFIFHJGFJJGAACEGJ?>>>@??AG???HHIJHJJIJJGGJJIIFJJJIFFFGGGJGFHJGEC<89;;ABEGEEEDCFJGFEDDDIJDDHCCCBCCEJCDDCD6:75794455.,,++5655559:733'9+++/JFJIFIGIGA@ABFCB?<>@JEGJHEDCBFJ@???FFGJFDBA?88830..;9:EFJJEIHJHFJDFEHGGFJJJJJIHHJGHIDGEIDFHEFJEHBCFGFGJJJGD?FFHJGJJIJJEIJEFEDFD:92//3991746<?BBAHIIJJJGJIHJJIJJJJEB@@?@;;86562&$#$%'&&()3=?BDFJFJE///0<<<HECCJHJHJJJJJGJIJ3225@@@?IJJGGGFHJJIJJJGBCJJIFCD<:89;BBBJB,++****444314>99?GBCDFJJ>A@?A?=<@FFJFHJJJFJJGJGFA@@@<AEJBA;8445?552/0?JGHEDBH@GJJJHHJIGJGGJGIJJGJJJIJFJJIGJGJGJHJJGJGGGJHJHJGFJJHJJJJJHJJDCBBB13E::::FJJHIJJJJJJJJJJJJHHCBGAEDCDEJJJF=665==A?5GBGFAA<:978;8334=<5----+,*))*,4:;;8581668?A@BDJIJJJJIJJGJJJGGJJJFJJFEEGJFJGFJJJHHJJJIJGJJGHFJJJJJJJJEJJDFJJGFGJJJGGJJJJIJHGEJJJHJ@BJGJJJIJIDFDF441*(&'(*+-/+*-,../:89;<BIJJGHIHEHIJJCFCCI@=:+(*,,,-*)'((12000'&%&(''(*+,,/58;ABCJGJEGJJJJJJGJGFIDHJJJJJJJJHBCABGJJJ@<:;EIJHFEIEJIEJIJFIJJJJGIJJFJJJJIJJGGHIFCGCFCBCBDJHJJJJJFIJAJIJFJJHEJDGDFA@AAJHIJDDEJIHGJGJJJBB4444''''=/...>JJJJJGJHJJIJJGJJIFIJJJGHHJEFJEFGFHJJIJHJJBDCB@;876@CJHJG@>>D66680--IJIJHJIGGDJEJFJIGIJJJJJJJJJJJHJJFJJJJJJJIJJGGF<999HFGHJJD>=<;;<GFBFJJJJGIGDEGJHJIDECIJGJHGC@===:997782236?@<7777..-.,-..//86<>?=7886556BHGJJJGIJJGJIJJHJGFJD@JJFJJH;A@CB8666:@FFGBCBC7777FCBD76<<=GEEJFGDEFCJGDHJIJJHJHHGJEJJJIJFIAB9<FC:::;FFFFGJJHJJJJGIH==?BBE>ABFFJJEFJECCD@@@BDCBD8;;JIJJJJFHJJJFD5556FHJJHJHI@DHBCEJFIJJGGIGJHCGIFIJFJJIJFGGJEJJJIJFJEJJGJIJJFHHJFJAA=/'(5DHJJJFJD?@IICDCCD@??B>>@@F@9888<;<>>??BFGJJJGFJGEJIDFHEJJJFHDHJJJIJCIJJIJGCEB@I9;;?JJJGGDJEHJJHDAABEFECDDDGJIGHCGJJEIECCDEHHFGJHJJIJFDD@@A<**)&%%%3//0,./1CIIJEB31,22*'')*)*<:;:;;-.-79<;77>@@?@@?AAIJJGJIHDCJHJIJJHIGHFGFFEHGIG,,,,=----F?@AEHJJJJJHFG>:=<>DAAA<<;:77?<B?40-+))(''%%%%&'*,2/0168867<EJIBBADB<<)'',2.4:<<><<43224788CCCFD@A<=??>IFFEDGHHJGGDFCB:7759885///2*'&(&&'$$$$%%&%%$$&,14()13../ADGJJDGGJFGIJJJHJJJHJJGJFJJJJJF??>CFJGJFJJFFJC@5-'&%$$'*,0+++((((**+,*,++/:966C333JHFJEI7778EIJIDIJEHHIFIJHFFJJGJIJGHIIGJHJJEDJDGJFJEHJHJHHJJJFJGJCEEBJJJJJJHEJHEFDFGJFFIFEJCE@@??AJJJJGJJJHJEIEFDJJJFHJJJJEB@@@E>>GBCEGJJJJJEFHHE2223<=BBAAJIJJIFIJJFB?>=<>FHIJHJJJJHGGIEDDJFDEGEIJJJJJIJHJ8777:BABGFBDCCEDEEGECJJJEHJIJGJEDFCAC37:;<IEEBABCEIJDBFDDFJJIJJDB@@CAGDHHFHJJJIHJJJFHHFJJBA@978/****?CDCECEJEIDFEJIJJIFIJ:666;:+%'&%%)DFHD?;4332888>;6555>><-,,*))(&&'.05--.047:?@BGCD98//014//<<:7CBEFCABAC>BF;=::7(((74379311.//086<>CFIFJBAACGIJJJJIJJJHJHJJFJJIJJJIJJJJFJHIJJJIJGJGJHJ@77?BGEEG=<CEEJIJ;;:?AGFB///0332322454313123263((,549;<C=:::;FDAABDFDF=<::56444--'''(&'',27;@CBFDEDIFGGIIGFIDJJJBACAD@@CHGEJHGJGJHJJJJJJJJGJJJJHJJJJJJJHGFJFJJJHDC>>:<=5555ABJJJFIEJJJJIHHEHGIHGJJIJGFJJJCJFFJHEGJJBBCCJ@8889CEF;JHHFJJIJJHJJEGIHJFJJGDJGFJJFJFDJJDIBBAAJDEJHJJEBBCC==>@GJ;;<<JE,,(''&$%'7229:;=<<=?><>AJJFGFFHJGFHEGHJGIJIBA;;;<3222<DHDJJJGJG<JDGDGJJJJFJJGFJJGDIJHGIJIJDFCEEDIJJJ1110?2222::653--:;?C=HDJJDFEFJJ=<<9;@AJJIGJIEJIJGJJIEFJJJFIJJJHJDCEEFJGJJJJHFIJJJJIJGJJFGDDCDJGGIIJDACFCDDJJEFCFGJJJHGGJJJJHECAA@???DHJJFD?GFJD@>>:;,==>IJJHDHDABABDECCB:99@111BEDHGBA=:;@EHI=<<>JJJJGHJDCABCIGA>;45?4223>A?>>?@C<<=EGGGIJGJEFHJJDA@;82---.09:7:::A?>?AGFFFJJJGFJIHEIJFFIJJEJJHFJFEJI<=FJJJGIIHGCJGEJJJJJJJJJIJJEDD8/946JHJDAAA8889EIFDGJJGDFG?=99:=:)FEJHIGJFJJEJFFJHJFIDEIDGDGEJDEJEGCEFGEEEGHDEFJFJJFGFEFJJJJJJFCDEB@?;9)))*164565=>844BIEEFFJJEFIJJGJGJJIFGGGJJJJJJIJEHJJGJJIIJFJGJJJE><<<JJEJJJJIEHGJ==<=FJHJJJJJEJFIBBDCJG332@@E@JJEBBAEEDEHFJJGIEHFGIGJHDC))))<;<<FFH878JJE0//0888IJEJGIFHEJJGE@BBDBDF?66377DHAAABGJIJFCC=;==?DDEFCA@=?C=6-<='''877:<567:GDJJEIDJGJJJHHJJHJJJJJJIJJI@AABJJIJFHGGJECEIJIJIGJJFHJJJJGIJJJJGJJJI@6666JJJGJE:45BDC?>>>@(('*+&')))**7<;<<::=@HJJIHIHFCEFBJFFJJJJJJJIGGDFJJHJFJJFJJJGHJJJJJJJJGJJJJHA@@@66/)))(-3>DHJJIIJJJJJJJJJFFE=777:8621*)(&%#$$$$:?BC=?>AJB???CBFEJJHJJJJJJIHJJJJGHJJIJJGJJJJJBFIGECFFC>==>4434;;=FJHJJIIHHDJIJFJJGJIIJJHJJJJJGJGJJIHJHJJHIFJGJH/...454-((()22A6667HIJF2111<<<JIJFIGIIFIEJGHFJGJGFGCDJABEJGGJEJHJ9999JJFDBADCHDJDC////6224:/.9.;?FFGEDAECEG868<BCBEDJJD@EFH>:4449JJIIJJJJC@@;987122CJJHDCBFDJJE0000.--,'%%%++5<FFFFFDGFJHJIJJJJJJJJHIIJJJHEJJHJIC?@AJC@?AAFDDCBB>84--..33:ACEDJEJJIGJGJDJJJ<BFGHGJDGFFJJJHJJJJGFJJFIJGFJFGJEE73333ACEGFJDEJJG=<;::74))))((-858:-(&**+,-3<<=D>?=>B9888>?DCJGCJHIJGFJJJFEIIJGGIFJHGFIJHDEBABGDBHEED<=E?>?>JH<;<<A22(()((').(6)))'+*)+)))),59768@DJ864/0-+$%&**69::A@@GGJJJJJJJAJGJJJFEJGHFJDED@BDDHJJJJJJJJJJGJJJGGJHFJHJJJHJJJ99GFGJGJFJJJIJJIJHIHJJJFHJIJJJJJJIGG@@@@JJGHHGIJJHC,+*--3,++*+)(***67@@BBD>4113?@AAHCEGJJDCBIFIEFA<<;:?C-,,+439874458)''+36=9<6667=>B@@DB>::;22229>EFJJE;;;<>@?G=<;:2344CEACBJHJIJIJIHFB?;30+++)))**135BBGJIJ?>>?;FEGFHJFJJJJEIEDJE667CGEEJJHJJIEJHH8888J;7E;:::JJJIJIJJFJJJJJJJHJJJJJJJHGJJJHJIJJJFJJJJGEJEGG<8643=;JECJJJJJIIJHIJJJFIJJJJJJEEEDIJJHHJJHE=FFBJJJJH@@@?'''(74943///18=>?@JAIIIJJIJJIHJHJJJFJIIIIJJJJJHJJHJJJJIJGJGGJJJGJJJJJJCBH@AB@G:8566;/**2,-....EDCFJGJHJJHAABDIHJJE=11110--''''*,.567>?JJHFIJJJIJIJJEJGHIHJAFF@43337446BGDGFGHA??FFJJJGGEEEFJJHHJJJJGFJIJFJGJHJJGJJJJGFEIGGJJIJGJIIJJJJGHA?=<<<=@>A==>:;777:<@;:99JGFH6556JDFEJGFEHFGJDH33224=>?87...;=..;BIIIJJJFGCBFEHJFJJGIJJJIJJJJGIIHGJJJJIJGGGFJJFJJIIJJIGJFHH8777JIDJGIJJCEJIFJEHBBB<9898645/04,--FJJFHGHCBEJJIIIJDI>@AHGGJCDCCJGJJJFJIIJJJJJJFJIIJJGJBBBCD7777;;>CDG>>5288F;;FGJJIHGJIIJIJJIJJEGFEGEFJJHGIJHJJJJGJJJJJIJJHFJJECGEGJJFJGJGHIJFFEFGGFJHJHFDEJCJGHJJJHHGHJJJJG;;;;FFCDEE::::A=:::;F---,0/.013?@DFIGJCDEFJJJGJJHJJJJJJJJJHJIFJJJIJJIJJJJJJJJJJJEDHFJJJJJJJJJJJJJJJJJHIJHG612426FFFDCECIJH@778J3333BJGIGJJHJJJGJJJJJFIFJFJIIEHJJFJJJIJHFJJJJJHGJJJJHJJEJJJIJIHHJFHJJJJJIGGJIJHGJHIJIHJJJHHJJFFJJGHFIJHHFJGGJJGJIHJIJJJGJHEEFFJHGJIIJJJIFGGJJJJJGB?(()4@<<==?A>>>?DHFJGEJIJJIFJ<;;;@ABFJHDGGHCEEEFJHJJEJJIJHGGHJJJJJJJJJ;;:;JHJJJHFGJJJJJJHJJIJJJJGDA>5.&-((&'114345JIJFDCGJGJIG;;;?CFB=:;>80/=9::JEJJJGHJJJCEIJHJG@>>>JJGJJGFFIJJJJJGGHFJHJHGFIGJIJFIIJJJHFJJJDGJJJJGJHJIJAAIJHBDJEEDIEJFEJJDABGGEEIJG;8JFFJ@::::+:5(&%%%3*%%&()&&'+-)/++?IDJIJJDDCBJHJHFJJICAAAJEDEFIJJFJFJE@AJJIGGJFFJJJJJHGJFHHGFFCEJJDEHGGFFFDGE?>A?;78CCCEBEJADGJJFCCCCGFIDE75556:('(.1:?2BCGJEEEEGHGGIJEJJEEJJGJGJJJJFGJHIJIJJD@;;6100..--**)()*<<J:66-,,*()/@@ADIJJGIJHJIHJGJJJIJJJJHJJJFHGIJGHD>53344443554-)()8=HIGFJHJJJJJJGIHJJGEGE/--083*=ACJJFGJIIJGJHJFHJIJHJJJGIJJJIJJIEIIFIDJJJFFJJJDIG<87;<@<=99999:<DGFJDFD;DJJFIIGJGJHHJJFJJEJIIJJHJJHECDFACCHEIJFJIJHJJIJJJJJGGIGJJJJHJHJIJFJJJJFFBBECBAA<:**))*(&&%$$#$'*('$$$&&-,.0/2345CD?>??JHFCEEDGIJJJJJFJFA?;;BEHBBDJGHJJJCBDDJJJJDAB>?FGFIFHFHGJEHJFIEJEC<;;CGGDCGHFJJHJJJEJJJJJGGICDDCJJHJHHGIJIIJEFGF==HJGEJ''''CBGFGJEEJGIFJJDFJDJJJJIIJJJJHJIJJJIJHIJJEBDAFB<:0...9<?A<<<:==@AC:99835((((6/1@C1-.AHHJJHGJFJEJJJJGEFJD;<<JJIJJJIJJJJJJIJHJJJJBCB>@,+++/,&&'((+2246)((*=>9:;IHJGJJHJJEEIFJGEIHJIBAABHA?B33&&&+-.---)(((=?BH;::;HFFHBB<=BCFDCDFJGJJGJFGJIJFJJFJGIJHJFJJJJJJJFHJFJJJJGFJJJIJHJJJJJHGJGJJJJHJGJJJHGHJJIJJJJHJJJJIJJJ>>=>J>=AGJJFDA8.:67777@FDFHHJJGJJJHHGHJJEGJJJJEBCBFDFDFFIJJGEGJHDJJJJJJ;:9:EJFJHJ:?AEB989ADC>>J==(''':<EE?:988+++BDCCJGFDCACEB@@AHJJFJFJJFFGJGJJJJJJIJJJHHJEDJHJJJJFIJJFHJGJJJHJJIGHFGBBECFFJFJJJIHJIFJJFJJJJJJFJHDJJJEJIJJDJIJJGJJGB>J52168=E988?@JJJFIIEEEBJB>>>?HFIFFBDA==;=3333<=?<;14328:5,++4:?JJJJGGDDBGGIIJHJJJGJJJJJJGIGHFHHGJJJJFJBDBC-+*,,,.-%$%&&(09,,,6??@CDDDECEDH?IHJIIHJJIJJEHIJHIHJH?::752.../@GJHFBBD999;20/3/12JHJEEEEJ=<<<8987<=<GCAABCEJIHJJFGGJIHFGFHC('''6J/)(+,),,('')+**'''',,68>>JHIJJJJJGHJJJJJIFIFFIJJJGJFJFJGJJJJJF@AJJJGJJJFFJJJHJJHJHJEJJHEBC=110022DJJEHGEFGBCCDJHJJJHJJ8E<:;;GE?JHHIJJFJAAA:::5555?<<<<@?;;;DE9667B@722>CJIJIGJJFJJC<<>>@E?>>@DDEGEFGG@??<=9:;@=:9:;<223;HJJJJJGGJJGFJJJJJJJIFJ@=A>@ED:(&&'<?AJJHJJEIJJJJIEJJHIJJIIJFJJHD=:/078EHIFHGIJJJJJIJJJHJCBAJJBA4...0++*+,--.4918/938=EGJJJH?>?>?@@ADHJHJHJJJJJIJJJJJJJJIGEFJJJIJHJJJJJHFEFDJHIHJJJJFJF3115JJJJHHJJJJJJJJIFIHJJJJJJJEIFHJBFDDH>=>?D<:9:889DFCJIHGBCCEDB(&&,+/,)*@FJJECHBC>84?GHJJFIJJJJ@@AIJIGIJJGJJEJJJHJJI?>>?FJEIJGJIJJGDGHGJJJHGGEIIJJJBGJEHJGCJJJJGGJEG::::BC<;:::>>FD>86669?4DEFGJFIFIBADG800FJJJEFAAAFEJJJEIFGHGEFJHJJIGHJFJJJJEJJJGGIJJFFFJJJGJIHJJJGHJFHJ@>;JJ@<<=5999:@A?===JJJFEFGEJFJFGIJJJHJJJFGEHAAACG0//1B''''FEHGJJJHGJJJJIHIJEFGHGJIBEDJGJJFGJJJFJB@CBJ8330(@BJGJJGIEJIGJJJJJIGJFHHJJIJEIJFJJIJGIJHIIFJFGJJJCAAC8601<A<=EJECJJJJJEED65,,,,69:>>=EHJJIEJGJEEEEJJJJEJJJJJIJIIFIJHJEEDAFBCA;7775422411.)),,11799B;99:JIHEFHFFJFJJJJHJGJJJJJIHJIJIJIJJJ=F9=DFCFBCIDEJIJEGHGJDJI2223BHGJGJIJJHFJFJJDFJHDD?>>>FCEJIEJFEEFFHJJJJB>??HJHJDDBDGHDACFFJGJH?>>>E>?JGJGJJHJJJGFEDJE61--@ADGJJIJIHCABGJH///129--7JJJJFJIHJJJJJJGB??BJJJJIJJHFEGJJJJJJGGHBCJJJJJJGJHFHJGIGJDIHJGJJGJJJHFHJJIIJIIJGHIJJJJJFJJJEJJJJJEIJJJFJJH@JJDEJJIIG9IH9@?A??@BDIFDJBIJFE.))(&.0/0,376++3:BEJFEJJDJJGHE>:879751112,++%%''(-79=BCFEDCFFJJJGIFJJJJJGJJFJJJHJJJGGJHHIJIIHJGJJJJHGGHHHHJEIEGHHJJJJHJJGEGJDFEJFIHFJBAAIED7774;=99@BBA;:320122;;;;BDFGFJJJHFFDGEJGHEDJGFFEF<<...)(()2)))8;<CJJJJJFGFJHHHJHFEJEFCJJHIJJJJJJIJJFECFJJC+**)2./07922../>@G=;;:B?ACGJD@CDCHHJEFEJJJFJGJIEFCABB3223'&&(:=@EFIJJJJGFEJDEF<<;@CBDAAJDE:;;:;;;;;00008JJ==B?A?>=>:;BEFDDCFHIHGIJGFCGBGC=AAAIE@@=8,,,,'''''+/006667<<<CJBAAAFIFJ>>?;EAAAEFBCBDJCBFHHJEJEIEGIJJHJJEECDAF???@::::FCCDJJDJHCJHFIEGA?DBEHJFHJHJDHECHDDJDDCFGJGFIDGEA?>?55<=@BGEEIDCABB>>>>EC>===@GAAAAFJHHGGJJFDEGJDB<75AAJDDHJIJJIJJGJJJJJJGFJJJJDCDCGJJJJFJJJJHHEHIDJJFJFGJBB<<<>?43*(((>@EEHJJJBIHJGHJGJ>>0,,,889E:::B?=;>5(''(3346GDDGGJIBECCFJGDEDA@@AAHJJHIJJHIGHEJCGJJJJJJDJJJJJHGJJFHJJGHHJJIIHJJEFGFJJJJJFJHIJIJHEE@333HJJJGFBAB@DJJIGIFJJJCDE>?>??>?A=<<>EE?AB<=<JJIJJJJFJIHJGEC@B55544(00/-/1;?EJJJJJJFDJJJJIFCDCGHDBJF.---.///J013''&&.6=DFFHFJBHJJJFJJIJIGEEG>776=IDDB<<=<:<A?ADFJJFJFJJJJGJJEJJJHJJIGHIJJJJJGJJJGEJGJJJIJJJHJHJBCBDHJJJHGGGJFJJJFJJF>>;;;7778@D665553)(('''..6>BCGDADIAJFIJJJI??;;777<<7,**+=A;::;GJJJJJJJJJJJJJD77664,,,888<GJCAJGJHJHJJHJJJJJHJFFHEEDFJJJGJJJJIJIJJIJJJJHJJJJJIJIJJJJGIJJHJFGEBEEHJJHIJJJJJJJGJJHJGJJJJJJGJJHJDJGHGJJJJGJJJJJIJJJIJGJGJJJJJJJJIJJGJIIJGJGJJIJHGJJJJJJJDBB;;FHGJGJJJDJ000JHJEGFIJJJJJHJJJJHJJ>==>FJDGFGJIJJIHJJJIGEFFJJC===;;;<>>EBGEFHJA5558<<@GJD===>?=;AAJGH>=>>9788BCEIFIJJJJGJJJJJHFJIJJHJJEJJJJJJIJFJJJGFJJ9999B/&(,,,-:;6666@JDJJGJJJFHB;<DEJJGJJIHJHHFJJHIIIJEJFFGJJJIIIIGDJJJJJJJJJHJJDGBDJ8758;1123@2231147:;9640-+%%**,,,,39DGDGHJFJJJJHEFFFJJHHIIHGJ<JJ<<<<JJJJHJJJGJEDFJJJJJJJJJIJIJJHGJJJEGHDDBDEDHIJJJFDGCEEED3333B=8;'''+.//06=@JJHJIGJFJJJJHEJFE;;:<>,**))./)(((*1'&&&+=:===HJJJGJJJGIGHJHHGIJHHJGJIHFHA421.*(,''(./122>ABCBJFBBBEDBBCEFEB@AJBE@@JC<<JAJCJ@>>;>:8<>BA0&&(')(('(/89B<==>>7?ADJJJJJJGJJJFHJFJGJFGJJJJGJGJFGJJJHHJJJJIJGC@?@?AACECBA7744?-,,,BBAJHHFJJJJGJJHJD?CBDFGJHIJEJJFJJJHDI===<==;JHHJGHCBB443-,,**)()*,*..7AA>742-,,--367>BDDB@=5566FFEGFJGJHJEJJGJJGJFJJIJHJJJJJJJJ>=;:<;;/./00=AB<6668889>=>DADCDHJGIJFJFJHIHJHJGDCDFD@?AJEJCECA?>=>=B@DCCDCBC?=<<>>9FDFJHCHJEHJIGCD@**'(/J)***8;=?JIEGJAA=<=@4///0B;77:DHFJEHGJJJJGJJJJHJJJDFJJJIDDDJDF,,,-B:;;96////;<@DGDB@BCIIJ<;;;<<;*)))9999B;988?@IEGJFHJJJFJJJJFIFGH>=>==DBCGFCJJJIJGHIJJHJJGIJJJJJGID@DH?=<>8778GJGJIFFGIGJFJJJJJIDJDGFJJJIJIHJJGGJJIJJHJJHHHBGIJJJJJDJGHJF@AACJBEB@?:8D830//-(''*'&&&&4CJFEHFBB@??HDFDHIGJBIJJFJIJHJJJHEBBBABC>>ACF==9:<<==-&')))05448:GGJJJHE=>>@J9999??<::8)))+./01=A@BDBDJJJJI;877:AABE<<<=>A===233EICCBCJHJJIJJJFGJJJJJB?>>AHGJHJJGEGE:98--+,-22<<JDJEEJIJJJGGIJHIJJJJJHB>1123FEHJJJJJJDEC=?=?DCA>;=?<><<GJJEFEDJGJJJJJFDDEJIGJGJHIICBCCJIJIJJIJJIJJJJJJHFFIGJJHIGHJJHGHHGGJJGJDJJJJGJJJJJJJJJGHJGGJIJJJJJJHGJFGAC@><;>B?CGHJHJJIGGJIFIHFFJFGIJJJIJJFJJHFGFCA@AJFIJJHJJJJJJJJJIJHJJGIEEDFG?<;::8/..6JJHJJDDJJHFJJIFFJGJJJHJJHJJDDFEJJJJJHIJHJJJHFDJJC@5344.--())9<>@BCEEGJJJJJDIDHFJGJHJJJGJJJIJJIJGJHJJHJGJJJJJJGIJJJJJIJJHGJJHHJIJJJJGJJJJJJJJJJJHJ@@B@JJGGJHJJIHJCJGFJHFFIADEHJJDDDFFDFJDFCCJHJIJGFJHJGFGJGGHJJJJJEHGJHIJIJJJIGJJJFIJJHJEBDDBDC;JIFHFJIJ:99453233412568<;79CJFHIGEEFGGJFIJDJEJGHFHJA0?FHJFIJGJJGGJJJFJJJJJJJEHEHDDFGGFG::::@CCJJHEJJJHJJJJJJGEGJEJFHHIIIJJJJJJJJJFHHJJJJFJJGIC:;HGEIF?@ABFFJCCABEEBAC>B=5<==BBJGGJJJJJJJEDFJJJJEHIJIJHJJHJJF?534D:888@JGB@AAFEFFFIFJJJJJHGJIDGEEF2111FJHEDDJJHCCEEGJGJJEIGJIJGGEE=GCJJGJGJGJGGJEEFJDEJDJIJJIHHJHJJJJJEJHJJGIJIFGHDDEDEIJJHGDIFFIJGFFJHFCEJDCHFJJFHIJGGGIFFJJJGEFEECEEHJCGHJJEEEFJIEEA65555324577+)'&'5227769;;=?BDCE>@BA@;96679'%
@Stanford_n8a_1_EcoRI_Ti_plug_1_BigLinear_40_348
GTAACATCTCATTGGTGCGCATGATAACTTCTTGAGCCAGCAAGCTCAGAAGGGCGCTATCATGAACAGCCGAGTGGAACTCAACGGTGTCCTTCAAGACCCTGATATGCTGCGTCGTCCAGACTCTGCTGACTTCTTTGAGAAGTATATCGACAACGGTCTGGTTACTGGCGCAATCCCATCTGATGCTCAAGCCACACAGCTTATAAGCCAAGCGTTCAGTCGTTCTTAGCCGTGCTGGTGGTGCTGACTTCCTGATGCGAGTCGGTGACAAGAAGGTAACACTTAACGGAGCCACTACGACTTACCGAGAGTTGATTGGTGAGGAACAGTGGAACGCTCTCATGGTCACAGCACAACGTTCTCAGTTTGAGACTGACGCGAAGCTGAACGAGCAGTATCGCTTGAAGATTAACTCTGCGCTGAACCAAGAGGACCCAAGGACAGCTTGGGAGATGCTTCAAGGTATCAAGGCTGAACTAGATAAGGTCCAACCTGATGAGCAGATGACACCACAACGTGAGTGGCTAATCTCCCGCACAGGAACAAGTTCAGAATCAGATGAACGCATGGACGAAAGCTCAGGCCAAGGCTCTGGACGATTCCATGAAGTCAATGAACAAACTTGACGTAATCGGACAAGCAATTCCAGAAGCGAATCAACGGTGAGTGGGTCTCAACGGATTTTAAGGATATGCCAGTCAACGAGAACACTGGTGAGTTCAAGCATAGCGATATGGTTAACTACGCCAATAAGAAGCTCGCTGAGATTGACAGTATGGACATTCCAGACGGTGCCAAGGATGCTATGAAGTTGAAGTACCTTCAAGCGGACTCTAAGGACGGAGCATTCCGTACAGCCATCGGAACCATGGTCACTGACGCTGGTCAAGAGTGGTCTGCCGCTGTGATTAACGGTAAGTTACCAGAACGAACCCCAGCTATGGATGCTCTGCGCAGAATCCGCAATGCTGACCCTCAGTTGATTGCTGCGCTATACCCAGACCAACCGCAGCTATTCCTGACGATGGACATGATGGACAAGCAGGGTATTGACCCTCAGGTTATTCTTGATGCCGACCGACTGACTGTTAAGCGGTCCAAAGAGCAACGCTTTGAGGATGATAAAGCATTCGAGTCTGCACTGAATGCATCTAAGGCTCCTGAGATTGCCCGTATGCCAGCGTCACTGCGCGAATCTGCACGTAAGATTTATGACTCCGTTAAGTATCGCTCGGGGAACGAAAGCATGGCTATGGAGCAGATGACCAAGTTCCTTAAGGAATCTACCTACACGTTCACTGGTGATGATGTTGACGGTGATACCGTTGGTGTGATTCCTAAGAATATGATGCAGGTTAACTCTGACCCGAAATCATGGGAGCAAGGTCGGGATATTCTGGAGGAAGCACGTAAGGGAATCATTGCGAGCAACCCTTGGATAACCAATAAGCAACTGACCATGTATTCTCAAGGTGACTCCATTTACCTTATGGACACCACAGGTCAAGTCAGAGTCCGATACGACAAAGAGTTACTCTCGAAGGTCTGGAGTGAGAACCAGAAGAAACTCGAAGAGAAAGCTCGTGAGAAGGCTCTGGCTGATGTGAACAAGCGAGCACCTATCGCTTGCCGCTGAAGGCCCGTGAAGCTGCTGCTAAACAAGTCCGAGAGAAACGTAAACAGACTCCTAAGTCCATCTACGGACGTAAGGAGTGGCAGCTAAAGGCTACATAAGGAGGCCCTAAATGGATAAGTACGATAAGAACGTACCAAGTGATTATGATGGTCTGTTCCAAAAGGCTGCTGATGCCAACGGGGTCTCTTATGACCTTTTACGTAAAGTCGCTTGGACAGAATCACGATTTGTGCCTACAGCAAAATCTAAGACTGGACCATTAGGCATGATGCAATTTACCAAGGCAACCGCTAAGGCCCTCGGTCTGCGAGTTTACCGATGGTCCCGACGACGACCGACTGAACCCTGAGTTAGCTATTAATGCTGCCGCTAAGCAACTTGCAGGTCTGGTAGGGAAGTTTGATGGCGATGAACTCAAAGCTGCCCTTGCGTACAACCAAGGCGAGGGACGCTTGGGTAATCCACAACTTGAGGCGTACTCTAAGGGAGACTTCGCATCAATCTCTGAGGAGGGACGTAACTACATGCGTAACCTTCTGGATGTTGCTAAGTCACCTATGGCTGGACAGTTGGAAACTTTTGGTGGCATAACCCCAAAGGGTAAAGGCATTCCGGCTGAGGTAGGATTGGCTGGAATTGGTCACAAGCAGAAAGTAACACAGGAACTTCCTGAGTCCACAAGTTTTGACGTTAAGGGTATCGAACAGGAGGCTACGGCGAAACCATTCGCCAAGGACTTTTGGGAGACCCACGGAGGAAACACTTGACGAGTACAACAGTCGTTCAACCTTCTTCGGATTCAAAAATGCTGCCGAAGCTGAACTCTCCAACTCAGTCGCTGGGATGGCTTTCCGTGCTGGTCGTCTCGATAATGGTTTTGATGTGTTTAAAGACACCATTACGCCGACTCGCTGGAACTCTCACATCTGGACTCCAGAGGAGTTAGAGAAGATTCGAACAGAGGTTAAGAACCCTGCGTACATCAACGTTGTAACTGGTGGTTCCCCTGAGAACCTCGATGACCTCATTAAATTGGCTAACGAGAACTTTCGAATGACTCCCGCGCTGCCGAGGCTGGCCTAGGTGCCAAACTGAGTGCTGGTATTATTGGTGCTGGTGTGGACCCGCTTAGCTATGTTCCTATGGTCGGTGTCACTGGTAAGGGCTTTAAGTTAATCAATAAGGCTCTTGTAGTTGGTGCCGAAAGTGCTGCTCTGAACGTTGCATCCGAAGGTCTCCGTACCTCCGTAGCTGGTGGTGACGCAGACTATGCGGGTGCTGCCTTAGGTGGCTTTGTGTTTGGCGCAGGCATGTCTGCAATCAGTGACGCTGTAGCTGCTGGACTGAAACGCAGTAAACCAGAAGCTGAGTTCGACAATGAGTTCATCGGTCCTATGATGCGATTGGAAGCCCGTGAGACAGCACGAAACGCCAACTCTGCGGACCTCTCTCGGATGAACACTGAGAACATGAAGTTTGAAGGTGAACATAATGGTGTCCCTTATGAGGACTTACCAACAGAGAGAGGTGCCGTGGTGTTACATGATGGCTCCGTTCTAAGTGCAAGCAACCCAATCAACCCTAAGACTCTAAAAGAGTTCTCCGAGGTTGACCCTGAGAAGGCTGCGCGAGGAATCAAACTGGCTGGGTTCACCGAGATTGGCTTGAAGACCTTGGGGTCTGACGATGCTGACATCCGTAGAGTGGCTATCGACCTCGTTCGCTCTCCTACTGGTATGCAGTCTGGTGCCTCAGGTAAGTTCGGTGCAACAGCTTCTGACATCCATGAGAGACTTCATGGTACTGACCAGCGTACTTATAATGACTTGTACAAAGCAATGTCTGACGCTATGAAAGACCCTGAGTTCTCTACTGGCGGCGCTAAGATGTCCCGTGAAGAAACTCGATACACTATCTACCGTAGAGCGGCACTAGCTATTGAGCGTCCCAGAACTTCAGAAGGCACTCACTCCGTCTGAGAGAATCGTTATGGACATCATTAAGCGTCACTTTGACACCAAGCGTGAACTTATCGAAACCCAGCAATATTCGGTAACACAAAGGCTGTGAGTATCTTCCCTGAGAGTCCGCACAAAGGTACTTACGTTCCTCACGTATATGACCGTCATGCCAAGGCGCTGATGATTCAACGCTACGGTGCCGAAGGTTTGCAGGAAGGGATTGCCCGCTCATGGATGAACAGCTACGTCTCCAGACCTGAGGTCAAGGCCAGAGTCGATGAGATGCTTAAGGAATTACACGGGGTGAAGGAAGTAACACCAGAGATGGTAGAGAAGTACGCTATGGATAAGGCTTATGGTATCTCCCACTCAGACCAGTTCACCAACAGTTCCATAATAGAAGAGAACATTGAGGGCTTAGTAGGTATCGAGAATAACTCATTCCTTGAGGCACGTAACTTGTTTGATTCGGACCTATCCATCACTATGCCAGACGGACAGCAATTCTCAGTGAATGACCTAAGGGACTTCGATATGTTCCGCATCATGCCAGCGTATGACCGCCGTGTCAATGGTGACATCGCCATCATGGGGTCTACTGGTAAAACCACTAAGGAACTTAAGGATGAGATTTTGGCTCTCAAAGCGAAAGCTGAGGGAGACGGTAAGAAGACTGGCGAGGTACATGCTTTAATGGATACCGTTAAGATTCTTACTGGTCGTGCTAGACGCAATCAGGACACTGTGTGGGAAACCTCACTGCGTGCCATCAATGACCTAGGGTTCTTCGCTAAGAACGCCTACATGGGTGCTCAGAACATTACGGAGATTGCTGGGATGATTGTCACTGGTAACGTTCGTACTACTGTGGCATGGTATCCCAATTCTGCGTGATACACTCTACAAGTCTAAACCAGTTTCAGCTAAGGAACTCAAGGAACTCCATGCGTCTCTGTTCGGGAAGGAGGTGGACCAGTTGATTCGGCCTAAACGTGCTGACATTGTGCAGCGCCTAAGGGAAGCAACTGATACCGGACCTGCCGTGGCGAACATCGTAGGGACCTTGAAGTATTCAACACAGGAACTGGCTGCTCGCTCTCCGTGGACTAAGCTACTGAACGGAACCACTAACTACCTTCTGGATGCTGCGCGTCAAGGTATGCTTGGGGATGTTATTAGTGCCACCCTAACAGGTAAGACTACCCGCTGGGAGAAAGAAGGCTTCCTTCGTGGTGCTTCCGTAACTCCTGAGCAGATGGCTGGCATCAAGTCTCTCATCAAGGAACATATGGTACGCGGTGAGGACGGGAAGTTTACCGTTTAAGGACAAGCAAGCGTTCTCTATGGACCCACGGGCTATGGACTTATGGAGACTGGCTGACAAGGTAGCTGATGAGGCAATGCTGCGTCCACATGAGGTCTCCTTACAGGATTCCCATGCGTTCGGAGCACTAGGTAAGATGGTTATGCAGTTAAGTCTTTCACTATCAAGTCCCTTAACTCTAAGTTCCTGCGAACCTTCTATGATGGATACAAGACAACCGAGCGATTGACGCTGCGCTGAGCATCATCACCTCTATGGGTCTCGCTGGTGGTTTTTATGCTATGGCTGCACACGTCAAAGCATACGCTCTGCCTAAGGAGAAACGTAAGGAGTACTTGGAGCGTGCACTGGACCCAACCATGATTGCCCACGCTGCGTTATCTCGTAGTTCTCAATTGGGTGCTCCTTTGGCTATGGTTGACCTAGTTGGTGGTGTTTTAGGGTTCGAGTCCTCCAAGATGGCTCGCTCTACGATTCTACCTAAGGACACCGTGAAGGAACGTGACCCAAACAAACCGTACACCTCTAGAGAGGTAATGGGCGCTATGGGTTCAAACCTTCTGGAACGACGATTGCCTTCGGCTGGCTTTGTGGCTAACGTAGGGGCTACCTTAATGAATGCTGCTGGCGTGGTCAACTCACCTAATAAAGCAACCGAGCAGGACTTCATGACTGGTCTTATGAACTCCACAAAAGAGTTAGTACCGAACGACCCATTGACTCAACAGCTTGTGTTGAAGATTTATGAGGCGAACGGTGTTAACTTGAGGGAGCGTAGGAAATAATACGACTCACTATAGGGAGAGGCGGGATCATTCTTCTCCCTGTAGTCTCTTAGATTTTGCTTTTAAGGAGGTCAAATGGCTAACGTAATTAAAACCGTTTTGACTTACCAGTTAGATGGCTCCAATCGTGATTTTAATATCCCGTTTGAGTATCTAGCCCGTAAGTTCGTAGTGGTAACTCTTATTGGTGTAGACCGCAAAGGTCCTTACGATTAATACAGACTATCGCTTTGCTACACGTACTACTATCTCTCTGACAAAGGCTTGGGGTCCAGCCGATGGCTACACGACCATCGAGTTACGTCGAGTAACCTCCACTACCGACCGATTGGTTGACTTTACGGATGGTTCAATCCTCCGCGCGTATGACCTTAACGTCGCTCAGATTCAAACGATGCACGTAGCGGAAGAGGCCCGTGACCTCACTACGGATACTATCGGTGTCAATAACAATGGTGACTTGGATGCTCGTGGTCGTCGAATTGTGAACCTATCACGCGAACGCCGTGGATGACCGCGATGCTGTTCCGTTTGGTCAACTAAAGACCATGAACCAGAACTCATGGCAAGCACGTAATGAAGCCTTACAGTTCCGTAATGAGGCTGAGACTCAGAAACCAAGCGGAGGGCTTTAAGAACGAGTCCAGTACCAACGCTACGAACACAAAGCAGTGGCGCGATGAGACCAAGGGTTTCCGAGACGAAGCCAAGCGGTTCAAGAATACGGCTGGTCAATACGCTACATCTGCTGGGAACTCTGCTTCCGCTGCGCATCAATCTGAGGTAAACGCTGAGAACTCTGCCACAGCATCCGCTAACTCTGCTCATTTGGCAGAACAGCAAGCAGACCGTGCGGAACGTGAGGCAGACAAGCTGGAAAATTACAATGGATTGGCTGGTGCAATTGATAAGGTAGATGGAACCAATGTGTACTGGAAAGGAAATATTCACGCTAACGGGCGCCTTTACATGACCACAAACGGTTTTGACTGTGGCCAGTATCAACAGTTCTTTGGTGGTGTCACTAATCGTTACTCTGTCATGGAGTGGGGAGATGAGAACGGATGGCTGATGTATGTTCAACGTAGAGAGTGGACAACAGCGATAGGCGGTAACATCCAGTTAGTAGTAAACGGACAGATCATCACCCAAGGTGGAGCCATGACCGGTCAGCTAAAATTGCAAGTGGGCATGTTCTTCAATTAGAGTCCGCATCCGACAAGGCGCACTATATTCTATCTAAAGATGGTAACAGGAATAACTGGTACATTGGTTCGAGGTCAGATAACAACAATGACTGTACCTTCCACTCCTATGTACATGGTACGACCTTAACACTCAAGCAGGACTATGCAGTAGTTAACAAACACTTCCACGTAGGTCAGGCCGTTGTGGCCACTGATGGTAATATTCAAGGTACTAAGTGGGGAGGTAAATGGCTGGATGCTTACCTACGTGACAGCTTCGTTGCGAAGTCCAAGGCGTGGACTCAGGTGTGGTCTGGTAGTGCTGGCGGTGGGGTAAGTGTGACTGTTTCACAGGATCTCCGCTTCCGCAATATCTGGATTAAGTGTGCCAACAACTCTTGGAACTTCTTCCGTACTGGCCCCGATGGAATCTACTTCATAGCCTCTGATGGTGGATGACTGATTCCAAATACACTCCAACGGTCTCGGATTCAAGAATATTGCAGACAGTCGTTCAGTACCTAATGCAATCATGGTGGAGAACGAGTAATTGGTAAATCACAAGGAAAGACGTGTAGTCCACGGATGGACTCTCAAGGAGGTACAAGGTGCTATCATTAGACTTTAACAACGAATTGATTAAGGCTGCTCCAATTGTTGGGACGGGTGTAGCAGATGTTAGTGCTCGACTGTTCTTTGGGTTAAGCCTTAACGAATGGTTCTACGTTGCTGCTATCGCCTACACAGTGGTTCAGATTGGTGCCAAGGTAGTCGATAAGATGATTGACTGGAAGAAAGCCAATAAGGAGTGATATGTATGGAAAAGGATAAGAGCCTTATTACATTCTTAGAGATGTTGGACACTGCGATGGCTCAGCGTATGCTTGCGGACCTTTCGGACCATGAGCGTCGCTCTCCGCAACTCTATAATGCTATTAACAAACTGTTAGACCGCCACAAGTTCCAGATTGGTAAGTTGCAGCCGGATGTTCACATCTTAGGTGGCCTTGCTGGTGCTCTTGAAGAGTACAAAGAGAAAGTCGGTGATAACGGTCTTACGGATGATGATATTTACACATTACAGTGATATACTCAAGGCCACTACAGATAGTGGTCTTTATGGATGTCATTGTCTATACGAGATGCTCCTACGTGAAATCTGAAAGTTAACGGGAGGCATTATGCTAGAATTTTTACGTAAGCTAATCCCTTGGGTTCTCGCTGGGATGCTATTCGGGTTAGGATGGCATCTAGGGTCAGACTCAATGGACGCTAAATGGAAACAGGAGGTACACAATGAGTACGTTAAGAGAGTTGAGGCTGCGAAGAGTACTCAAAGAGCAATCGATGCGGTATCTGCTAAGTATCAAGAAGACCTTGCCGCGCTGGAAGGGAGCACTGATAGGATTATTTCTGATTTGCGTAGCGACAATAAGCGGTTGCGCGTCAGAGTCAAAACTACCGGAACCTCCGATGGTCAGTGTCGATTCGAGCCTGATGGTCGAGCCGAACTTGACGACCGAGATGCTAAACGTATTCTCGCAGTGACCCAGAAGGGTGACGCATGGATTCGTGCGTTACAGGATACTATTCGTGAACTGCAACGTAAGTAGGAAATCAAGTAAGGAGGCAATGTGTCTACTCAATCCAATCGTAATGCGCTCGTAGTGGCGCAACTGAAAGGAGACTTCGTGGCGTTCCTATTCGTCTTATGGAAGGCGCTAAACCTACCGGTGCCCACTAAGTGTCAGATTGACATGGCTAAGGTGCTGGCGAATGGAGACAACAAGAAGTTCATCTTACAGGCTTTCCGTGGTATCGGTAAGTCGTTCATCACATGTGCGTTCGTTGTGTGGTCCTTATGGAGAGACCCTCAGTTGAAGATACTTTATCAGCCTCTAAGGAGCGTGCAGACGCTAACTCCATCTTTATTAAGAACATCGTGACTATCCTAATTCCTATCTGAGTTAAAGCCAAGACCCGGACAGCGTGACTCGGTAATCAGCTTGATGTAGGCCCAGCCAATCCTGACCACTCTCCTAGTGTGAAATCAGTAGGTATCACTGGTCAGTTGACTGGTAGCCGTGCTGACATTATCACTGCGGATGACGTTGAGATTCCGTCTAACAGCGCAACTATGGGTGCCCGTGAGAAGCTATGGACTCTGGTTCAGGAGTTCGCTGCGTTACTTAAACCGCTGCCTTCCTCTCGCGTTATCTACCTTGGTACACCTCAGACAGAGATGACTCTCTATAAGGAACTTGAGGATAACCGTGGGTACACAACCATTATCTGGCCTGCTCTGTACCCAAGGACACGTGAAGAGAACCTCTATTACTCACAGCGTCTTGCTCCTATGTTACGCGCTGAGTACGATGAGAACCCTGAGGCACTTGCTGGGACTCCAACAGACCCAGTGCGCTTTGACCGTGATGACCTGCGCGAGCGTGAGTTGGAATACGGTAAGGCTGGCTTTACGCTACAGTTCATGCTTAACCCTAACCTTAGTGATGCCGAGAAGTACCCGCTGAGGCTTCGTGACGCTATCGTAGCGGCCTTAGACTTAGAGAAGGCCCCAATGCATTACCAGTGGCTTCCGAACCGTCAGAACATCATTGAGGACCTTCCCTTTAACGTTGGCCTTAAGGGTGATGACCTGCATACGTACCACGATTGTTCCAACAACTCAGGTCAGTACCAACAGAAGATTCTGGTCATTGACCCTAGTGGTCGCGGTAAGGACGAAACAGGTTACGCTGTGCTGTACACACTGAACGGTTACATCTACCTTATGGAAGCTGGAGGTTTCCGTGATGGCTACTCCGATAAGACCCTTGAGTTACTCGCTAAGAAGGCAAAGCAATGGGGAGTCCAGACGGTTGTCTACGAGAGTAACTTCGGTGACGGTATGTTCGGTAAGGTATTCAGTCCTATCCTTCTTAAACACCACAACTGTGCGATGGAAGAGATTCGTGCCCGTGGTATGAAAGAGATGCGTATTTGCGATACCCTTGAGCCAGTCATGCAGACTCACCGCCTTGTAATTCGTGATGAGGTCATTAGGGCCGACTACCAGTCCGCTCGTGACGTAGACGGTAGCGACGACGTTAAGTACTCGTTGTTCTACCAGATGACCCGTATCACTCGTGAGAAAGGCGCTCTGGCTCGTCGATGACCGATTGGATGCCCTTGCGTTAGGCATTGAGTATCTCCGTGAGTCCATGCAGTTGGATTCCGTTAAGGTCGAGGGTGAAGTACTTGCTGACTTCCTTGAGGAACACATGATGCGTCCTACGGTTCTCCATTCATTGAGATGTCTGTGGGAGGAGTTGATGTGTACTCTGAGGACGATGAGGGTTACGGTACGTCTTTCATTGAGTGGTGATTTATGCATTAGGACTGCATAGGGATGCACTATAGACCACGGATGGTCAGTTCTTTAAGTTACTGAAAAGACACGATAAATTAATACGACTCACTATAGGGAGAGGAGGGACAAAGGTTACTATATAGATACTGAATGAATACTTATAGAGTGCATAAAGTATGCATAATGGTGTACCTAGAGTGACCTCTAAGAATGGTGATTATATTGTATTAGTATCACCTTAACTTAAGGACCAACATAAAGGGAGGAGACTCATGTTCCGCTTATTGTTGAACCTACTGCGGCATAGAGTCACCTACCGATTTCTTGTGGTACTTTGTGCTGCCCTTGGGTACGCATCTCTTACTGGAGACCTCAGTTCACTGAGTCTGTCGTTTGCTCTATACTCACTTGTAGCGATTAGGGTCTTCCTGACCGACTGATGGCTCACCGAGGGATTCAGCGGTATGATTGCATCACACCACTTCATCCCTATAGAGTCAAGTCCTAAGGTATACCCATAAAGAGCCTCTAATGGTCTATCCTAAGGTCTATACCTAAAGATAGGCCATCCTATCAGTGTCACCTAAAGAGGGTCTTAGAGAGGGCCTATGGAGTTCCTATAGGGTCCTTTAAAATATACCATAAAAATCTGAGTGACTATCTCACAGTGTACGGACCTAAAGTTCCCCCATAGGGGGTACCTAAAGCCCAGCCAATCACCTAAAGTCAACCTTCGGTTGACCTTGAGGGTTCCCTAAGGGTTGGGGATGACCCTTGGGTTTGTCTTTGGGTGTTACCTTGAGTGTCTGA
+
+,2>>.-+*($$$%'/3679;BGGJJJJGHIICA?A;;8;HIJJJIIFDDA<<GEIDCEFGJGGFJGGHJJDEEGGJJBB@?879>@AA@>>4<35@CEJFHFIJGHJIGJIJHF>::;@HGHHEJJJJIJHJJJF43>2==EFJJJJJGHIGEJHJJJJJJJJJJHJHIJJIJHJJJIJJHJJJHJJJJIJJJJJIGJJJJJJJJJJJJJIJJJFIHJC?=91--)(++')452DDFJIHJIGHJJI''''1))24?JEFA@@CJFEIJHGICCEGJJJJJJJEDFBHJJJIIFGC>>?JJGGJJJJJJJGJJJJJIJEJIJJJJJJJJJJJGJJJIHJJJGDIJJJJJJHJHJJFEDFCGDEHJJIGHJ<99GCJCDJGGFJGJJGJIGF@@?AGDCDG888@?77AJJIIJJGHJJIJHJHJGJFJJ><>@<;:;=8ACDGJ6666;67<G>999:54;>CEJEJJJJDFGGJIDDBCCCFJJIJIGHIJJJHHJJJFDEGHJJIJFDDGDBDDDEEJJHJJJJF?''''A<;0+12EJIIJJHGHHEJHJJGHIJJGJFJJIHFIIH4446@@>@<HFJHJJGJFIFJEJGGGGGIHJJJJIIJIFJJJJJJGGIJFFBA?@??BGJHIGHFEFJJEIGJJDBFBBBHHGJJIJJJHJDCCEJJJJGJJJFGJJHJJJJJEJJJJFJJJJGJHIJ9889BCDIEEFFIJJJJJJJJHIFHAFFFJJGJHIGFJGJJBJGJJJJJJJ?=>=JJJJJJGE2111B:>?@BJIJJGJHJGJJJJJJJHIJIJJJJJJJJJJJJGIEDABCCEFFGABBAJCHJGFFFGJJJ=>==:899BCJJGGGIJJGJGJJJJJJJJJJJHJJJIFJJGJJJJJJJJJJJJJJJJJJJJJJGGJFGJJHJFJJHJJJJJIJGJJJJIIJI=<<=JJJJIJHJJJJJIJJJJIJGJJJJGJJJIJJGFFFFGJHJIFJJHJIJHFIJFDDD>=>>HHJJHJJJIJIE?B6*&&''(&''*,15666CFJJJJJJIJJIJJJJIJJGJJJGJJJJFIJJHJFEJGIJIIJJHJFDFCGJJIJJJJJJHFHGJJJIJJJJJJJIJJJIHJJJJJJHJHHIIIGJIJJFJIGDFJEEGHE?@@I@??@BEJJJGJHCFFEGJJJIJIJJJEGJJJJGA>?ABC@>31136?CBBDCCJJJJJJJJ=;;;EBBCJEFH???JJDBJEHGJJGEDEFDGGGIJD>>>,+++A>865567A@?AFDDJIJJGGIJJIIGFGFEHJJGJHJIE?FJJJJGJHIHJHJJJJJJGJJJIJJIJJEHJEJIJIFJJJIGJGIJGFGFEJJIJJJJIJI@00IHJGHJ========JJJJIGHJJEJJJJJJJJJJJHJGJGJHJHJF?;>>HHJIGGGFJEFCDJJF>>>?FFHJFJJJJJFJFJJHJJJJIJGGJDJGJIHGIJJJJHJFIJGIJJJJGJIHHJJJHJGIJJGA?>??GHJGJJHIFJJI;;;;>=>>JFIHGJEBCFJJCBBAFJ@HEJJJJHJJJJJEFJFGJIIGFJIJIJJFH@A@JABAEHJIJIJHJGHJGJFJJGJGJJGJJIF::9:CCECADDGJGHJJIJEHHJIJJJHJJJEEFG2223=;($$%&$&&&'%$%(.6595/45:=;99:9<<;;0,,-('&&0001+)-=9:984,)()%$$%(*)(()*&%%%,5666557500//100+(')%&%%%%,27;22/,'''*=CEJJJJGIGJGF4444DJFHGJEFGHHIJJDDEEJJJJJGJJJJJJJIIGJGJJJJJHJJJHJJJHJJJJHIJHJIJHFJJGJJIJJJGFDFJJFEJJHJIJHJIIJJJDEDDEIJGJCDB>??A::?@IEJGGIJJJJIEJBCCB87)))/6522FDDJHGJJFJHGJJGGJJHIJJJJGGIHJJJJJJGJJHIDIGJJJB>>><<6643335(((('*+&%%&++'()458??@BBFBCEIJJIEJDBCEFJJJJJFJJIJJFJJJIHJJJJJJFIHHJJJJJJJJEGJJHIJJJJJJJFEFDJJJIGJD<<<<JFJJJHJJJICJJDJJJBBBAGD>??@E<;9:;<<5565//0@IDFGGGJ>>>>GIJGJIFJFJHJE968364=::::>>DEFJJIIGJJJJJJJGFIJJJJJJJGFJJJGGJGCEDJGFIBC@ACCGFCBBEFDDEGGFFFIGJHFJJFFJ6666EDHJIDCBHJJJJJFJJIGGGJHGHJJJJJHHJJJJFFIIHGJHJJJIJJJFJHEGHEJJJJIJJJJJJHJJJB3,AEJIBBBDB??@JFDEJEBCCAHE:9:C=A)JIFGJJJJJJJJJEGEDGJFFJF3222/../AD>CFFCBDDIJJJJHIJEJDGJHFJIJJFCA=>5.8877;0/./32JIGJGHDEDFJHIIFHGE?>>DEJ999:IJJJJJJ@??=JFJJJIAABDBC=;<3221=?>?HFJGHJJHJJJIJJHJJJJJJFHGGHFIGJIJGJJ@GJJHJEJHHFJJHJHFJJJJJJJJJJJJJJJJJJJJJJJFEFIFJHGGEHFHFCCDDBBCDJIGIHJJJJJJJJJGGJIJJJGIGJJJJH432JB<99<=<>@@JJJJJIGJHJGJJIIJJIJJHHJJGJJJJHJJEJFJJJJJIJGFJHJJF>(''>;<;;3///5BCFJJJFFJIJFGFJJJJBGAAABCA@D9+*(())**2../*9<<A@JJ444>EFHIJJJJJIJJIJFJJEFJGGJJEFFJJJJHFGFFJJIEJGJGJJJJJGJGJGHFEJHJGJJJFJJGJJIJJJEJJJJJHHJJGJJJJJJEJJJHJIJJJIEJJHJJIIJFJJJJJGJIGJJJJGJJ9888FJJJJJAB@?BEGG<;:78767<EJDDJIIGFFFFHGIFEE4JJJJJJJJJJJJHJDF:=@@A@@>>>?AIJJFJJJECAAJIFJGHEJEJJJECCCEDJJIJFJJJJJDJJABBCJHJJJIJEJJJJIJGJJJJEHFJFJECCBBBBDDGEGJFGCE@@D=;;<D>=<?GFFGDGDJJJGEFEJJJIIEGGEA:88:ABBFJJFJFHJ=;;<>1++6666:<FJJEIJJJFJG>,,=AD>:<@J??DGJJJJJJIJGGDJEIFGHIHJJJJHJJIJJJJJJEDABCEHJHJGJJJIAHJJGJFJIIEJJIGH=<;JJJJJEGGJB@@><=EDEDFHJIFFJIGJJEACGJJJJGHJHJJIJJHJIJJIJJHFJJJJJEDGJJD=@FEGIGDEFDJ@=5>AEJJIGJJHE:66DEJJJIIJJJCI<<9;;<FJJJIJJJHHJJJHJJJGIJJJJICCEDJFJJGJJGJJHIJJJJJJJJJJJJGGJJJJHJJCJJJJJHJJGJJIJJIJJJJJHHJ@AJJJFJEHHJHJJHEC>7667FFJHJJJFEGHJEHEJJJGDDGFF@@BBBCBCGJGJJFJJJIJJHJGJJDGJEGJIJJJGCEBGJIEIJIJFEHEJFJJJJJJIJJGJJJJJIIIJJJJJJJJJJJJJFFJJJJJJJJIJIJJJJJJIJJJJJJJJJJJJDDDJC<////72011>@=7DCABIIFIJJJGJJJHJJJIJJJJJGFHJJJJJJJJGJIJJDDA=5*:75151.335GJHJHJJIGHJHJIFDFB=@JJJJJJJJJJJIJJFJGFIJJHGIJJJJJHHHDCDGHJJJHIFGF?BD@>;,+''')5899:=EDDD<;:33446222J5569<<>=<++,2679:A5@55.-+)''(''(+,88DJIEFFBABBIJJJJJJJJHJJJJJHFJJJGHFFJJJJHCEGJGGDDFEBE?400=BDDDJJJJJGFIJGJJIJJHJJIHGJJJHFEJGIJJJJJIJJJJHJHJIJHJJJJJJJGJJJJJFJJJHHJJJJFGEJIIJJGJJ:889===JJCCFFAFDJJJDJIIJJGJJJJJJJJJHHJIDJJFGHCDIJJJGJJJIHJJHBDFGJJFJJJFFIJJGJJEJGJGJIIJGJIFHJJJJJJJJJJHJJFJJFJJJJHFJJJJGJJJEGDFHGJIHHGJGEJHGJIFHBBBAABCJJ9888@EEJJJHIHJGJJJJHJJJJIJIGHGGFJFGFJJFGJ@?>>@JGCA@@@BF::::==?4//471.../-.37;GFEFHJJIJJHJGJJJ@AJJFEJJJHJJJJJJJGCBBEFJJJIGJJJIJGGCFDBCEJJJFJJJH<<=>JI<:778377:>>>>BJGECB<;;;?;=><?>JJEEEGEJIJHHBACBIIJJJJGGAAEJ>+++JIJIHIJJFGIJJJFIEDBHDFJDC=<;9::;=9755-./@FEHJJHEJFIHGJJGGGHFE@@>=>CGFGFJHJJJJIGHJJE@@@@AA@EGGHBDCDJJIJEGGJGIJJJEEJIIHGGJJEIGGCCCGIJJJJGIDFFDJ,+++44/<4//A@ACEEFECCBEFIGF??@JJIFIHBABA??<9??>ABAAACDF@@DEGA><<<<??@GGHHHCDA?A(''&+.-/1/0000:;8897<::A?@>E??GEBADDFFGCDFDGGJFIEJCA;9<B?>=;<95@??ABBJJIJECFHFIJIGIFGDGGJEGJEGJJHJHDCABFJGGIJFACDEFJJGJICAADIFA>?JJEGGDDDHHJHJFEIJJJJIEIEFDJFGJJJJJGJGGJHFJHJJFBEEEEGJFIJJFFEHJFIGEIFJJIFEDFGEJFEHJJGEI>:::<JA@?@JJGHHJFG::::CFEEGIAHGJIJJJIJJJIJIIHHJFGDEJJJJGFGCJDCGEJ;<>JFDGJJGFJJFDDDJJHJHGEDDGBBEJJIHCB7766776;;6679@55IBCA@?765))&&&-4=BDGJJHFBA@CFDBACGFJIJA@A8877@++++>FJJHGGFFIGJFFHJGGIJGHJGHJJJF??ECJJFBDDEHGEFHEDCEEDEEJHIEFEHJGGJEG:::ADDB:4*)(&()(*,,-004479226667.,,2443,,,.684677<BFCCBBFCAAABDDHFDJFJJJHJIJGGEGEFEEIGIFHGJGEHFBCDCEG;;9752+*&%%%),++-22/49997:9;;FAHJB=>=?A@@BJGBCBFGJEEEGEFEFFB>&&&&'%&+-.-.4D:A@HFJJJJHJDJIJJADG<7789JHJJJJIJJIFJHIJCFFHGJE////41'&')&&*+'&&++/046=BIGGIJJIJJHJJGFGGEJJJFJJJHGJJJJJJJHIJGEAA77762,/)(,,B?BEEJHIJJJJJJGIJJHJJJHIIFJJJHJJIJHEJJJGHGJG=<:9>CCJJCBDB@FDGJEIJJJJJJJEDFF@GJJJGHJHJJJJJJGGJIJJJJJEJCBCCJIJDD<<90//3:;<JFAAAAJJJJJJJJJJJJIJJJJHJJJJJJJJJJGJHJJFECBEJ4445:3379:<AA@?<>>?0*)(),,5;BJIJJJGJJFGJJ==65300<EGJHHJJJJFJHJJJIJJIJJJJGJHJGJJJGJJJJJJJJHJJHHJJGJJJJJ?>>??:...G3344523344*((&''(%%,,888FJJDFJFDEDDDEHGD=<:;99;<JHJJJJJJGJJJJHJJJJJGJJGJJGGJJJJJGJIDBCBFHHIIIFFJJHJIJJJJJJIIJJGHJFJJHJJJJGJHJJGJHJJIJF>>>JJJJJGJIJIJJHJJHJJJJJJGJJGJJJJJJJHJJJIJJJGHHJJGDJJJGHGFHFJIJJEFJIJJJEEJE>>HFDJEECH999::BCA@CDFBBBFJJJIBB///:9@B>>>63*'&&%%%%$%$*&&,*/0,((*()),)-/++4;+(((2;:=?@BBCBIFEDDJIGGICCBCEHJJGJIJJGGJGJJJJJGJHJJHHFIJGJFFJJJHFJJHHGDFGJHJJJJHIJGJD>GIJJJHJJJ?<004444;1122:6<>?AB@FJIJ=<;<B766(((),'%%%%%*134GJJJJGIDJHHIJJJJJHJJJGJJJHFJJIJJJJJJJHJJJHJDCCDHHJJJJJJGGBDABJJJGHJGJJIJJIJJGJFEIFJIJJJJJJIJJHGJJGHJJFJJIJJHHIJIJGGIJCCC@A@AEBJJJJIJGJJHJJJGJJIJJJJJJJJIJJJHGJJGJJJJJJJJJHJHGJIJHJJIHJGFDCECEEEJIGID>=>AA====JJJHHJJJJJDFFDGJJGJEEEJIJJJJJHGJFJJJJ=:,,,-552332562322769@DC@?>?FJFJHIHJHJGJIFFC/0@AA,*)((&'+1=?@DIGHJJGJJJIJJJDDIDC@BA;897DDC====?>>@JJJJJDHGDJGJEJCGCBCAFIJA@A@GHJHHED:;:>?@HDFJDAA?>==FFEIFGJJDIFEI8.*),*&&;<<BA@B;:999HJJIJFFD:53/.(())*-)))JJGGFJJFJIJFJJJIHHGHJHJHGJFJJJJHDDBDBFEFGJJJJJJJJE>JJIG?>>?HJJ@??999;:6844BBED==JJJJFEJJJJEDEFJJII@CCDJHIGEFGFIJA=;<:>79JIJJGJJIJJIJGIGJGDGIJJJJHFA@@BFJJEJJFJEJHJJJJJIGIFJJJHJHG?****CBJJJGHJJJGJJFJGJJHJJGIHJJHJG>33'''/)*85224;;CFCEHGJJJIJJJJJJJJIGGJJJJJJJJFHJGJJHJHJFEJJJJHJJHJIIJJJJJJJIIFFH>?@?FAC?5555CGJJJJJCCDE54218<=DHJJJEJJGJIHJIIJHFJHEJJJJJJFJHJJJHFFEJGFJIEHHJIJHJJGHJJHJJHJJHFEIJJJJHJJFFJGJFIJEFJJECBC9779;>AJJGJJHFEBBH?1(1<@?>?A>@534JJJFCEHHIJJJJJIJGHJJJJEFIJJIJGIGJJIJIJJJJJFJJJHJJFJJIGCBBBJJAACDDGCJIGIJJEEBCDEFEFHEBA>=>@A>62++*)**AGJJJGIIGJDCDDA==>A??6+389HGCDCCIEGFIFHJJJ@<5?=>(('(''010,(-8=ABBEJJJJJEJG?@@@D??=,++*%%%&+*....88;CB?@AJJHHEGEJEHEFGFJHJJDJFGJJDJHEJJIHHH<=<<D<22CBFC@CAB??@>@<<<=GJJJJJFJJJJJJJJJJJJIHJJGJGJJIHHGJJJIJEJHJJJJIJJIJJJIIJHFIJJJGJJGGJJEJJGGJJJHFHCFBBCJJJJDDGDJJJFBCCJHJHJJIJJJFA>7-)01BDIFJFFHJHJFJJIJJJJJJGIJJJHJJJIJJJIJIJIFJII?>=<<<688;5/)))+.&&&&@=''''FFIIJJJIIFIJJJHFEJFJJG=6767AJJIFHJGGJJJFJIEEFJ4111178>?=7788;69JDBCDJJJJ?:9.*(-)+(((0+();JJIEFBAAFGHHF''''*%%%%%*+)-*?BJJIJEJJJFHJJJEJJGGGFHFJJJJJJFCEHJDGHJJJJIJJHJJJJJJJHHJJGJJJJJJJJJIHJJGJJJJJJIJHGJJIIIHJJHJ@@@BJHJJDFIJIIEGJGJJJJJJJJJHHFHJHJ='''7@@@@CBDCCDJHJJJJHJIJJJHHJJJJJJIGJJGHJJJJIJJGJHGJJIJJIJJIJJJJHHJJFBCBDGGJJGJIJIJJJABDBCGE4444:866441.==GGEIJJDED==:++*'+745447:>>?@GJGFJJIIHEFJHHJJJJEGJJJGC???FDFJJJJFGJJJJFFJEJGIJJJHFHDB<<;;=BFJIJHJJJJJJHJHJIJIJJEIHJJJJFJJJJJHGIJJHIJJJJJJJJJJJJJJGIJE@CIJJC>:112;GJFEDEEEGIJJGEJJGIJJFJJJJDJJJJJIJJJJJIJJJJJGGGJJHGJJJJIJHJJJJGJJFJJJJJHJJHJJJJJ;:;:GJGJJJJJGGEHHHGJJEJCJGJJIJJJHJFJJHJFDDECGJJIJIJGJJJJJJJGJHIGJJIGJJJJJJHJGJJJJGHGJJJJJJJJJJIIJJJJJFHFGFGIIJJ@?@DJHHFJJJJJJJHJIHJJGJJJJGEDEFFHHJJJJJJHJJJJEJGJJHJJJCCDEE==;99:88;8<>>FCEFEGHFJIHJJFIHHHJHJIJJJJJHJIJJGJJIJJJIJJHJJEEEADBEIJIHIHJGJJJJIJIIJJJJIFHFJHJJJJJJJIJJJDCJHJJHIJJJABBJJJFFEEF<;;;?JFGJJJJJJJJ???>JHJ?JHCBDBFJHFJGIDJIJJJJGJJHJJHJJIJIFGGEJFJGHJCFED=@42>AACJFDHFJIJJJJIE@BCFJHDCEBDHJJIJI;;;;<=>DJJHGJGJJHIGGEGFIJEJHJJJJJJBCJ8JJJHJJJHJJJGGHIIEJJJJJFJHFHJJJJJJJJJJJJHJIJJJJJIJI;<<<GIFJGDGHJEJFC982/,,5+++HEDGGE?HIGJJDJJIJHIJGJJJEJJC?????92243333JIHJJHHGHHECCCJIJJGHHJIEJJIJGFJ444ACBDCIFJJJIGJJJJGJHGJJCEEHHJJJCECFJHJHJHDDDJHJJJJJJJIJJJJJJJFJGHIJGGIGFGEFHGHFE???HIJJEDCADJJHIJGJJJDGJJJJJJJJIB4333DDEEJIEJFJIGIJHJJJJJJJIJJIIGJJ;:;8>@@D><<=8889HJJIFEFDFCDCBFJGIIHJGJJGEGA@ABDHFIJJFDBCJJJFGEDBCDCHFJDEDDIIJJJJJJJJIJJJHHJCABAJHJHHIEEEFE:99:A<<@AEGEFF?<<;AFIEJJIGJIGHJJHJJGJJFJJJJJIFGJJJIJJJJJFJHIJFFHHJIHJJJGJEJ>D=?EAABJJJDJJIFJFJEJHJGJIFJ==5-6,+0/45ACBBCFJIFCDHFDAB=<>=>ABICFCA<;<C9;9321,,+('%$$$$###$$%(%&'(*,.(((())))*+679;==AAB>>=?A>@2----+*+,*))**((%%%%&'((''',+,05@=>;;;@@ACBGJGJJJJJGJJJHJIHJJHJFG1///----/2//.+)*,()))+&%%&*/8??@@@A@DE9998;1/./78:::FGCG;;;:;@==>?CJCDCAJB??JJGFEFJJJJJJIIJJHGJGGHGGJJGJJJJHECDJJGJJIJJJJJGBA@?CCJJJIJGHFE=.''HJEGIHHDFFB8985J-)).6:;==@;;BAECDHGD877840..-*)),=?JJHJGJJJJHHIJJJJJJIJIDJJJJHJJIJJGIGFIEJHHFB?==?@GJIGFJFJFJIJJGEFDGFJHFJJJIJIHGJJJJJJHGEHFJJHJJJJIJJEGEEFEJFJJHJIHEIFJHJJDJJEGHGJFJDGFACCJEEGIJJJFJEJEEGFJGEFFJDECECA<=96117;?BEHHFGJJEDEEFDDDJGFJGJIGJJJEJEIGH77660EDHJJGHFHJJJJJJIIGHJJJHJGJIGI88IDECC===<GFGCCFJJJGJ===?FJ87731/./GJHEHF@JHJJGJIJJJEJFJJJJIJJJHJJJJJFGIHJ:99;;967;JCJJJIJIJ>>>JJIGIGJIJJJIJIJJIGEEJEJFJJJJJJIJJHGJIJJJHJEGJIB=856406JHJFDHJJJJDJDJFJJJFJJGJJGJJJJGHGHFJJJJGJJJJJGHGJJHGIIIIJJJJJHHIFFJIIJGHJIJJGJGJIIJIJJJJJJJJJGJJJJJFJJGJFGIJJJDDCFJJGJHJJJGJHJJJFHJJJHJJJCBBEFF@A@AGHEC;9++57B7AEDJHJGJJJJJJFIJJJBBCBE@@@B@8667?JDIFIGHJJJHDCGDHIJHIHJHFGGJJJJIGJIJG1112A@J;6./9-200342110--**000068EABDICEGEJJGIHHHJIJJ9999JFGEHB?;8889;HJIJJJFJGCF:JFJGFFJIFIGJJJGJHJHJJIJJEJJGFJJFJJJHJHEHJGJEFJFIJJJFIJHJJJJJJIJJJJFIHGJ>>>>JJJJJJJJJG;;;:;CJJJJJJJJHGJHJIFGJGJJGJJJI9999<<?>D64446893@?;::BJHJHJJHJFI@A@777764,*****88CAHJJJGFJJHGJHJJJJGGJJJJIFJJIBCCHIJJJJJJFFJJJGEJJGFHEJ88871&&%%%%;<?BBCECJIJJIJJIHJEEJJJJJJJJJFEDEEIJ>?@A5JGJJFGJIHJIJHEFGIGJGJJCGDCCEEHJ<>?GHJGIJHJJEFFIIJGJJEJJJJJGJGJJJIFFGFEEGJICA>=?)%%%'&&&%%$%&+-.../00000123766443233122132343///012455430///13564110./...,-.068942211223343222334344441433464210002556444541//./2365///0533334544588654322223423533333,,,-23433200/+++-55520--./577:767;>532(((454332231301//00115554211112234333233333110121111340///224422225642001134565443322335444332413432111100/01265643311112321245640//16523125478775441122010232221221212211020,--/00004211142111-,,,46576564100026454466788972330/.***,1132432357653444664211120+()-'%%'&%',1347420/../221011111/-,,-112245568987662///073221445542---.55101141..-.11323452/0/06354533422225741.(&''-,,-1247644432///0683112422235864333311111111222433320//05445420/0035443343100147655575433323343223544366244342222331335520//064446;:9878421//03211377555553333432223565434311/+++,353100/0-5;;:7/-,-153/..1/'(+,1366566663333644435434465272/001223216113353333893224533338964345566754422200,,.8643322222236313344.,'%
@Stanford_n8a_1_EcoRI_Ti_plug_1_BigLinear_40_349
TTTCATAGAATAATGATCTTATCGACTACCTTGGCACCAATCTGAACCACTGTGTAGGCGATAGCAGCAACGTAGAACCATTCGTTAAGGCTTAACCCAAAGAACAGTCGAGCACTAACATCTGCTACACCCGTCCCAACAATTGGAGCAGCCTTAATCAATTCGTTGTTAAAGTCTAATGATAGCACCTTGTACCTCCTTGAGAGTCCATCCGTGGACTACACGTCTTTCCTTGTGATTTACCAATTACTCGTTCTCCACCATGATTGCATTAGGTACTGAACGACTGTCTGCAATATTCTTGAATCCGAGACCGTTGGAGTGTATTTGGAATAGTAACCATCCACCATCAGAGGCTATGAAGTAGATTCCATCGGGGCCAGTACGGAAGAAGTTCCAAGAGTTGTTGGCACACTTAATCCAGATATTGCGGAAGCGGAGATCCTGTGAAACAGTCACACTTACCCCACCGCCAGCACTACCAGACCACACCTGAGTCCACGCCTTGGACTTCGCAACGAAGCTGTCACGTAGGTAAGCATCCAGCCATTTACCTCCCCACTTAGTACCTTGAATATTACCATCAGTGGCCACAACGGCCTGACCTACGTGGAAGTGTTTGTTAACTACTGCATAGTCCTGCTTGGTGTTAAGGTCGTACCATGTACATAGGAGTGGAAGGTACAGTCATTGTTGTTATCTGACCCTCTACCAATGTACCAGTTATTCCTGTTACCATCTTTAGATAGAATATAGTGCGCCTTGTCGGATGCGGACTCTAATTGAAGAACATGCCCATTCTGCAATTTTAGCTGACCGGTCATGGCTCCACCTTGGGTGATGATCTGTCCGTTTACTACTAACTGGATGTTACCGCCTATCGCTGTTGTCCACTCTCTACGTTGAACATACATCAGCCATCCGTTCTCATCTCCCCACTCCATGACAGAGTAACGATTAGTGACACCACCAAAGAACTGTTGATACTGGCCACAGTCAAAACCGTTTGTGGTCATGTAAAGGCGCCCGTTGGCGTAAATATTCCTTTCCAGTACACATTGGTTCGTATTTACCTTATCAATTGCACCAGCCAATCCATTGTAATTTTCCAGCTTGTCTGCCTCACGTTCCGCACGGTCTGCTTGCTGTTCTGCCAAATGAGCAGAGTTAGCGGATGCTGTGGCAGAGTTCTCAGCGTTTACCTCAGATTGATGCGCAGCAAAGTTAAAGTACCAGCAGATGTAGCGTATTGACCAGCCGTATTCTTGAACCGCTTGGCTTCGTCTCGGAAACCCTTGGTCTCATCGCGCCACTGCTTTGTGTTCGTAGCGTTGGTACTGGACTCGTTCTTTCAAGCCCTCGCTTGGTTTCTGAAAGTCTCAGCCTCATTACGGAACTGTAAGGCTTCATTACGTGCTTGCCATGAGTTCTGGTTCATGGTCTTTAGTTGACCAAACGGAACAGCATCGCGGTCATCCACGGCGTTCGCTAGGGTTCCACAACTCGACGACCACGAGCATCCAAGTGACCATCGTTATTGACACCGATAGTATCCGTAGTGAGGTCACGGGCCTCTTCCGCTACGTGCATCGTTTGAATCTGAGCGACGTTAAGGTCATACGCGCGGAAGAATTGAACCATCCGTAAAGTCAACCAATCGGTCGGTAGTGGAGGTTACTCGACGTAACTCGATGGTCGTGTAGCCATCGGCTGGACCCCCAAGCCTTTGTCAGAGATAGTAGTACGTGTAGCAAAGCGATAGTCTGTATTAATCGTAAGGACCTTTCGGTCTACACCAATAAGAGTTACCACTACGAACTTACGGGCTAGATACTCAAACAGAATATAAAATCACGATAAGAAGCCGCATGTCATATGGTAAGTAAAACGTTTTAATTACGTTAGCCATTTGACCTCCTTAAAGTAAATCTAAGAGACTACAGGGAGAAGATTATTTCGCCTCTCCCTATAGTCAGAGTCGTATTATTTCCTACGCTCCCTCAAGTTAACACCGTTCGCCTCATAAATCTTCAACACAAGCTGTTGAGTCAATGGGTCGTTCGGTACTAACTCTTTTGTGGAGTTCATAAGACCAGTCATGAAGTCCTGCTCGGTTGCTTTATTAGGTGAGTTGACCACGCCAGCAGCATTCATTAAGGTAGCCCCTACGTTAGCCACAAAGCCAGCCGAAGGCATCTGTTCCAGAAGGTTTGAACCCATAGCGCCCATTACCTCTCTAGAGGTGTACGGTTTGTTCGGGGTCACGTTCCTCGGTGTCCTCGGTGGATAAAGTAGAGCGAGCCATCTTGGAGGACTCGAACCCTAAAACACCACCAACTAGGTCAACCATAGCCAAAGGAGCACCCAATTGAGAACTACGAGATAACGCAGCGTGGCAATCATGGTTGGGTCCAGTGCGCCTTTAAGTACTCCTTACGTTTCTCCTTAGGCAGAGCGTATGCTTTGACGTGTGCAGCCATAGCATAGAAACCACCAGCGAGACCCATAGAGGTGATGATGCTCAGCGCAGCATCAATGGCTCCGGTTGTTCTTGTATCCATCATAGAAGGTTCGCAGGAACTTAGAGTTAAGGGACTTGATAGTGAAAGACTTAAACTGCATAACCATCTTACCTAGTGCTCCGAACGCATGGGAATCCTGTAAGGACACCTTATGTGGACGCAGCATTGCCTCATCAGCTACCTTGTCAGCCAGTCTCCATAAGTCCATCCCGTGGGTCCATCGAGAACGCTTGCTTGTCCTTAACGGTAAACTTCCCGTCCTCACCGCGTACCATATGTTCCTTGATGAGAGACTTGATGCCAGCCATCTGCTCAGGAGTTACGGAGGCACCACGAAGGAAGCCTTCTTTCTCCCAGCGGGTAGTCTTACCTGTTAGGGTGGCACTAATGACGTCCAAGCATACCTTGACGCGCAGCATCCAGAAGGTAGTTAGTGGTTCCGTTCAGTAGCTTAGTCCACGGAGAGCGAGCAGCCAGTTCCTGTGTTGAATACTTCAAGGTCCCTACGATGTTCGCCACGGCAGGTCCGGTATCAGTTGCTTCCCTTAGGCGCTGCACAATGTCAGCACGTTTAGGCCGAATCAACTGGTCCACCTCCTTCCCGAACAGAGACGCATGGAGTTCCTTGAGTTCCTTAGCTGAAACTGGTTTAGACTTATTGTAGAGTGTATCACGCAGAATTGGGATACCATGCCCTAGAGCACGAACGTTACCAGTGACAATCATCCCAGCAATCTCCGTAATGTTCTGAGCACCCATGTAGGCGTTCTTAGCGAAGAACCCTAGGTCATTGATGGCACGCAGTGAGGTTTCCCACACAGTGTCCTGATTGCGTCTAGCACGACCGAGTAAGAATCTTAACGGTATCCATTAAAGCATGTACCTCGCCAGTCTTCTTACCGTCTCCCTCAGCTTTCGCTTTGAGAGCCAAAATCTCATCCTTAAGTTCCTTAGTGGTTTTACCAGTAGACCCCATGATGGCGATGTCACCATTGACACGGCGGTCATACGCTGGCATGATGCGGAACATATCGAAGTCCCTTCAGGTCATTCACTAAAAATGCTGTCCGTCTGGCATAGTGATGGATAGGTCCGAATCAAACAAGTTACGTGCCTCAAGGAATGAGTTATTCTCGATACCTACTAAGCCCTCAATGTTCTCTTCTATTATGGAACTGTTGGTGAACTGGTCTGAGTGGGAGATACCATAAGCCTTATCCATAGCGTACTTCTCTACCATCTCTGGTGTTACTTCCTTCACCCCGTGTAATTCCTTAAGCATCTCATCGACTCTGGCCTTGACCTCAGGTCTGGAGACGTAGCTGTTCATCCATGAGCGGGCAATCCCTTCCTGCAAACCTTCGGCACCGTAGCGTTGAATCATCAGCGCCTTGGCATGACGGTCATATACGTGAGGAACGTAAGTACCTTTGTGGCGACTCTCAGGGAAGATACTTCGCAGACCTTGTGTTACCGAATATTGCTGGGTTTTCCATAAGTTCACGCTTGGTGTCAAAGTGACGCTTAATGATGTCCATAACGATTCTCTCAGACGGAGTGAGTGCCTTCTGTAGTTCTGGACGCTCAATAGCTAGTGCCGCTCTACGGTAGATAGTGTATCGAGTTTCTTCACGGGACATCTTAGCGCCGCCAGTAGAGAACTCAGGGTCTTTCATAGCGTCAGACATTGCTTTGTACAAGTCATTATAAGTACGCTGGTCAGTACCATGAAGTCTCTCATGGATGTCAGAAGCTGTTGCACCGAACTTACCTGAGGCACCAGACTGCATACCAGTAGGAGAGCGAACGAGGTCGATAGCCACTCTACGGATGTCAGCATCGTCAGACCCCAAGGTCTTCAAGCCAATCTCGGTGAACCCAGCCAGTTTAATTCCTCGCGCAGCCTTCTCAGGGTCAACCTAGGAGAACTTGTTTAGAGTCTGGGTTGATTGGGTTGCTTGCACTTAGAACGGAGCCATCATGTAACACCACGGCACCTCTCTCTGTTGGTAAGTCCTCATAAGGGACACCGTTATGTTCACCTTCAACTTTCATGTTCTCAGTGTTCATCCGAGAGAGGTCCGCAGAGTTGGCGTTTCGTGCTGTCTCACGGGCTTCCAATCGCATCATAGGACCGATGAACTCATTGTCGAACTCAGCTTCTGGTTTACTGCGTTCAGTCCAGCAGCTACAGCGTCACTGATTGCAGACATGCCTGCGCCAAACACAAAGCCACCTAAGGCAGCACCCGCATAGTCTGCGTCACCACCAGCTACGGAGGTACGGAGACCTTCGGATGCAACGTTCAGAGCAGCACTTTCGGCACCAACTACAAGAGCCTTATTGATTAACTTAAAGCCCTTACCAGTGACACCGACCATAGGAACATAGCTAAGCGGGTCCACACCAGCACCAATAATACCAGCACTCAGTTTGGCACCTAGGCCAGCCTCGGCAGCGCGGGAGTCATTCTCAAAGTTCTCGTTAGCCAATTTAATGAGGTCATCGAGGTTCTCAGGGGAACCACCAGTTACAACGTTGATGTACGCAGGGTTCTTAACCTCTGTTCGAATCTTCTCTAACTCCTCTGGAGTCCGGTGTGAGAGTTCCAGCGAGTCGGCGTAATGGTGTCTTTAAACACATCAAAACCATTATCGAGACGACCAGCACGGAAAGCCATCCCAGCGACTGAGTTGGGAGAGTTCAGCTTCGGCAGCATTTTTGAATCCGAAGAAGGTTTGAACGACTGTTGTACTCGTCAAGTGTTTCTCCGTGGGTCTCCCAAAAGTCCTTGGCGAATGGTTTCGCCGTAGCCTCCTGTTCGATACCCTTAACGTCAAAACTTGTGGACTCAGGAAGTTCCTGTGTTACTTTCTGCTTGTGACCAATTCCAGCCAATCCTACCTCAGCCGGAATGCCTTTACCCTTTGGGGTTATGCCACCAAAAGTTTCCAACTGTCCACCATAGGTGACTTACAACATCCAGAAGGTTACGCATGTAGTTACGTCCCTCCTCAGAGATTGATGCGAAGTCTCCCTTAGAGTACGCCTCAAGTTGTGGATTACCCAAGCGTCCCTCGCCTTGGTTGTACGCAAGGGCAGCTTTGAGTTCATCGCCATCAAACTTCCCTACCAGACCTGCAAGTTGCTTAGCGGCAGCATTAATAGCTAACTCAGGGTTCAGTCGGTCGTCGTCTTGGACCATCGGTAACTCGCAGACCGAGGGCCTTAGCGGTTGCCTTGGTGATTTCCATCATGCCTAATGGTCCAGTCTTAGATTTTGCTGTAGGCACAAATCGTGATTCTGTGCCAAGCGACTTTACGTAAAGGAGGCCGTCCAGACCGTCGGCATCAGCAGCCTTTTGGAACAGACCATCATAATCACTTGGTACGTTCTTATCGTACTTATCCATTTAGGGCCTCCTTATGTAGCCTTTAGTTACTCCTTACGTCCGTAGATGAACTTAGGAGTCTGTTTACGTTTCTCTCGGACTCGTTTAGCAGCAGCTTCACGGGCCTTCGTAGCGGCAACTATAGGTGCTCGCTTGTTCACATCAGCCAGAGCCTTCTCACGAGCTTTCTCTTCGAGTTTCTTCTGGTTCTCACTCCAGACCTTCGAGAGTAACTCTTTGTCGTATCGGACTCTGACTTGACCTGTGGTGTCCATAAGGTAAATGGAGTCACCTTGAGAATACATGGTCAGTTGCTTATTGGTTATCCAAGGGTTGCTCGCAATGATTCCCTTACGTGCTTCCTCCAGAATATCCCGACCTTGCTCCCATGATTTCGGGTCAGAGTTAACCTGCATCATATTCTTAGGAATCACACCAACGGTATCACCGTCAACATCATCACCAGTGAACGTGTAGGTAGATTCCTTAAGGAACTTGGTCATCTGCTCCATAGCCATGCTTTCGTTCCCCGAGCGATACTTAACGGAGTCATAAATCTTACGTGCAGATTCGCGCAGTGACGCTGGCATACGGGCAATCTCCAGGAGCCTTAGATGCATTCAGTGCAGACTCGAATGCTTTATCATCCTCAAAGCGTTGCTCTTTGGACCGCTTAACAGTCAGTCGGTCGGCATCAAGAATAACCTGAGGGTCAATACCCTGCTTGTCCATCATGTCCATCGTCAGGAATAGCTCAGCTTGGTCTGGGTATAGCGCAGCAATCAACTGAGGGTCAGCATTGCGGATTCTGCGCAGAGCATCCATAGCTGGGGTTCGTTCTGGTAACTTACCGTTAATCACAGCGGCAGACCACTCTTGACCAGCGTCAGTGACCATGGTTCCGATGGCTGTACGGAATGCTCCGTATTTAGAGTCCGCTGAAGGTACTTCAACTTCATAGCATCCTTGGCACCGTCTGGAATGTCCATACTGTCAATCTCAGCGAGCTTCTTATTGGCGTAGTTAACCATATCGCTATGCTTGAACTCACCAGTGTTCTCGTTGACTGGCATATCCTTAAAATCCGTTGAGACCCACTCACCGTTGATTCGCTTCTGGAATTGCTTGTCGATTACGTCAAGTTTGTTCATTGACTTCATGGAATCGTCCAGAGCCTTGGCCTGAGCTTTCGTCCATGCGTTCATCTGATTCTGAACTTGTTCCTGTGCGGAGATTAGCCACTCACGTTGTGGTGTCATCTGCTCATCAGGTTGGACCTTATCTAGTTCAGCCTTGATACCTTTGAAGCATCTCCCAAGCTGTCCTTGGGTCCTCTTGGTTCAGCGCAGAGTTAATCTTCAAGCGATACTGCTCGTTCAGCTTCGCGTCAGTCTCAAACTGAGAACGTTGTGCTGTGACCATGAGAGCGTTCCACTGTTCCTCACCAATCAACTCTCGGTAAGTCGTAGTGGCTCCGTTAAGTGTTACCTTCTTGTCACCGACTCGCATCAGGAAGTCAGCACCACCAGCACGGCTAGAAGCGTCACTGAACGCTTGGCTTATAAGCTGTGTGGCTTGAGCATAGGATCAGATGCGCCAGTAACCAGACCGTTGTCGATATACTTCTCAAAGAAGTCAGCAGAGTCTGGACAACGCGGCGTATTCAGGGTCTTGAAGGACACCGTTGAGTTCCACTCGGCTGTTCATGATAGCGCCCTTCTGAGTTTGCTGGCTCAAGAAGTTATCATGCGCACCATACAGCGGGGATTGTTCGCTCGGTAATGTCCCCGTTGAAACCACGCTGATAATCAACGTCCTCGGTCGATGCCGAACTGCTCAGCGTATACCTTAGCGCCCTCTTGAAGGCGACTATGGCGATACTCTTCCATCTCTTCGCGAGTACGGAAGACACCCTCTTTATCTTCTGCATAACGTCATCGTCCACAAGATACGCAGCGTTACGACCAGTCTTGACTTCGAGTGCTCCATCGCGTATGGGTCATCCTGATACAGAAGGGTCCCGTTGTTGAGAGCTTCTCGACGTTGCTCGGGGTCAGCTTACGGATAATCTCGTTAGAGCGTTCATCAGCTAGGTCTCGTGCTCGTTGTTCCTTAGCGGTATACATATCGGCACCAGCCTTAGCGAACCGACCAATGGTGTCCAATAGGCTTGACCTTGGCTGTTCGGCCTGAGTGGTTGCTGCACGATAGCCCATACCTCCAGCACCACCACGTAACCGAGAGAGTCCCGGTTGTGCCGCTTGAAGGGCAGATTCAATTTTACTCATAGCTCATTACCTCCCCGTCTTGGTTCCTTTAGCGGCAACAATAGGTGCCTTAGTTGTGGACTTAGAGTCGGAAGCACACCAATCGTAAGCACTCGCAGCGGAAGACCCCATGATAGCCAGTGGGTCCAGAACCATCTGTAGCTTACTCTTCTGTTTCTGTTCGCTCTTATAGATTTCGTCAATCTGACTTGCAGCACTTTGAGTACCACCAAGTTGCTGTGCGAAGATTGCTTGGTAGTCACGGCGATAGTTCTCAGTTACCATATTGGCTTCCCGAATGAACTGTCCTTCTGTGACTCGCTTAATGCGGTCCATTGAGGAACCTTCAAGCATACTCTCTCCGATAGCCGCTCGGATAGACCCAATAGCTTGGACCTTCTGCATGTTCTGTGAGGTCAACTCGGCGGACGCTTCCTCAAGTTTACTTCGAGCTTGCAACGATAGGTCAGCATTCTGGATGTTCGTCTGCCTCATGATTTCCATAGCTTGACGACGACCAGCAGCGGTCTGAGCGGCAATGATTTTGGCCTGAGCGTTCTGACCACTGATAGCCTGAGCGCCAGATATAGCGATAGGTATTGCGGCTGCCCAACACATATGGTTATCCTCCTTTCGTGATTGTAAATAACTGAAATTGACCATCTCGTGTGTACTCTTCATCAAAAATACCGCACCGATAGTCTTGAGGAAACGAATGTGGGACGTATTGCCTACCCATACGTAATTCCAAAGAGTATCATACTTCTCAAGCATCTTATCGCGATACTCCATGATTAACTTACGGAACTTTCGCTTAGCCTTTCCACTAAGTCGCCACACTTGGTCGCTCGTAACGAACCAGCACTGGTCCCCGCAGTTACCACCGATAGCTAGAGGGAACCCATGAGGCTCAACGTGACACACTCGGAAGCATCAGGGAAACTGGGCTCAATACCAGCAGCCTTAGCTTCAAGAATGTCATGGTGAGCCGGAGTGAATACCTCAAAGTCTGTACTTTTAGTAGGTCTTATAGTCATCATAAGAAAACCCTCCCGTAGTCGTATTGTTCTCCCTATAGTGAGTCGTATTAATTTCGAGCCACCACAGGGAGAATATTTAATTAAATACCGGAACTTCTTCCGTAAGTCATTACCTCCCAGCCACACCCAATGATGTTCAGAGGGGTAGTCTCATCTGACAAGATGTATACAGTGTTGAACTTGGCGTTACCAACCACAGGGAATCGATATTGTCCGGTCCCTAAGTTCAGTCTCCCAGCCCTCAGAGTGTTAGAGCCTAATCGGGCACCAGCCATTGTGTACTTCCAGTTAGACGATTGGTTCTCAACATAAATGTCAAACGTACCAGAGTTCTCGTAGTTAACCCACGCTCGGCGTAACTGTAAGCGCCCAATGTCTTCCGTGGAGGTAGACCCGTCGTCGGCAGTCTGCTTGATGAGGAACTTAGAGAACTCATATACAGAAGTTAATGTTGAACCCAATGTACACCATGCGTCCCTCCAAGTTACCGCTGAGTCTCAGCCAAGGGTCGCTATTCCACCCAGCCGTAGGTTGCTCAAACACGGTTATCTTACCATCAGGCTCCAATACAGTGATTTGCCCCTCCCGAAGTTTGCACCATAAATTGTTGGAATATGAATAGAGGTAGTGAATGTGTCATCGTTGTATGTTCCACTAGGAATCGTGTATCGAATCTTCATGTCCATAAAGGCACGATAGGGTTCTCCCTGTAAGTCAATGGCGTTCTTAGTGAAAGAGATTCTAGCTAGGAACGTATTGAACTCATTGCGAAGAATCACATACATATCTGAGCTGATACTCTGACAAGCTAGAACCTGTACGTTTTCCCCAAAGTCCCAATGAGACCACGACTGTTGCCTTAACTCTTCGTTCAGGTACAGGAATTTGTACATGAAGATTTTACTAGGGTCCCCGTGAGATAGTACCGAACAGAAGTTTTCCGTACCACTTCCGCAAATACTGAACACACCATTAGGGATGTAGTTAGGAACGTGTGATGTAATGTCCTCAGCATTCTTAACGGAACTGACATCCTGCACAGCGTAGTACCTGTGGATGGACGTGAAGCTGGACCTCGGACTAGCAAAGTAGACATTACGCCCAATCCCAAAAGGTCTCGCTCGGTCCTGTACGTCAAACTGGGTCGTTAGGTTCAACTCAACCGACTTAGATGTAAAGTACCCGAGGCAGTCAGGACGAATTGTGCTTCATCGGACCAGATGAGTAACTCTTCTGAGAACGGAACGGCGTACTTAAGGATTGCTATTCGGTTGGTACTCACAGCTACGTCTATAGGGTCGTCATCACTAAGGTTCGCAATGGACGCAGGGTAGAAGTTGAAGTATTTGGCTGTACGACTCAATATGATGTTCTCCCCACTAAGGAATCCTAAGCGGTTACGGAAGAAGAACACATCGTTAATACTTGAACCAACAAAAGAAGGCCAAGGGTTGGTGTCAACGTCACCACAAGACTTAGGAGACCACTCAAGCCACTTGAAGTCGAAATTACCGTCAGCGGCTCGCACAAGAGCGTGTGGCATGGTTTCCCATAGAACTTGGTCCTCGAGTGTTCCAACCTAAAGTCTCAGTCCAAACTTTCCGCTCAGCGTCATACCGAACGTAATACTGGTGGGCGAGCTTCGAGGCGTCCCCTACGATTTTCACCATGTAGCCGTTAGGAGCATTAGGTGGCAGCTTCAACGACTGAGCGTAGTGGGTCACAGGGTTAATCAACTGGTCTGCGTAGCCATCTTTAGTCGTGAAGGAGTCAATCTGTTGACCACTAGGTGCGGTCACATGGATGAACCCTTGCCCTACATTTACAGTCCAATCGACGAGTTAGTGGGTTATTACTGGCTAACTCTTCAGCTAACCATTGGGCATCCGTATTGTTTACGTGTTCAGGTTGACTACCATCTGGTATCTTATACTTCGCAACGTCTTTACCGTTAATGTGTACAATTAGTTCCCTACCATACTGACCACCACGAACGTTAATCAATCCGTCTTGATTAGGGTTGTAATTCGGTAAGTTGACAGACTTTGTGTTCTTCTGTGCAACAACGTTACGGTTAACGATGAACGTATAGTCTGCTACAGTAACCATTCGCAGGTCGTTACGTGGATTAGCGGTCTTGATGTGAGTTGGAACCGTTAGGATACCTAACTTGCTTCTCGTTACCAGAAAGGTCGAACACTCGGATTCCGCTACCAGTGAACACAGCGTAATACTGTTCGTGCTCATCTCGGTTAATCAGGTGGATGTACGGAGCTTGACCTAACGCACCGTTGTCTCCAAGTGTATTTAAGAAAACAAGAGGTGGACGCTGGAGGCCCTCGGTCTCCGAAGACCAACCGTTAACTTGGCGTGACCCTTGGTCTGGATAACGAAGGATAGAGCTGTTGGCTGATACCACCCTTCAAGTTCTTGATTGATTGGCTAATCAGTGCCATTAGAGCCTCCTTATTTATTAATGTTAGCGAGTCAGTAGACCAGAAGTGAACGCATCTCCATCCAGCATATTGTACCCACCGTAGTCCATCTCATACTCCATCCGCGAGACGTCTAGCCTCATCTTCCTCTTCTTGGAGTACACCCTCTACTTCCGGTGCCCCAAAGAATCGGTTGTTGAACTGACCAGGGAAGCCTGGTGACAATCCAGTAACGGAAGCACTCAGGCATCTCATCGTAGTCGCGGAGACGAATAATGTTCACAGTAATACCAGAGTCAAAGCGGTCTGATTGACTCGTTCGGTCATACACATAGCCACCTCGGTTAACGTAGATGGATTGACCGGAAGTAGACATTAGGGATAAATAGTCGTCACTGTATACAATCAGGTTGGAGTAAACATCAGGTAGTAGCGTTATGCCTTCCTCAATGTTGAACGTCCATCCACGAGATTGAATCTGTCGGTTAATCTTGTTGAGAATACGCCGAGCGTTCGCTGCATCTGCGTTAGCGTCACCTTCCAGCATTAATACAGAAGTACACCGATAGACGCCAGAATGTCGTTCACAGCTGATAACTCAGCGGCAGTCTCAACGTTCATATCGTATGAGCGCATATAGTTCCTCCTTTCAGCAAAAAACCCCTCAAGACCCGTTTAGAGGCCCCAAGGGGTTGTACATTATTGTTCAGCGGTGGCAGCAGCCAACTCAGCTTCCTTCGGGCTTTGTTAGCAGCGCGGGTGCGTGCAGCCTTCCTGTGCTGGCGTTAAGGTTTCTTCTGTTGAAGTAACACTCGCCTCTTCGGGACTAGCAGCGACCGTTGAGGCCACCCCCAGCATTACTCCACTTTGAAAACCACTGCACCAGCAGCTTCTGGGCGAAGACCACCGTCGCCCATTGCGTACTTAGCGATAATCTGGTCCGCTTGGAAGTTAGCACGGCGAGCGCGCTCCAGGACCAAGTCACGCAGCTTAACAGTACCTACCGCAGAGCGGTGCGTCGAACAGGCCGATAACGTTGTCCTTAGCAACCTTGACATTACCCTCACCTTTATTGGCAGGGAAGACGTGCTTCTGACCAGTAGTGCCCTCACGAGCGGTACCAGCACCACCAGCGGTGAGGTGCGGAACTTCTACAACCTCAAAGCCCATAACGTTGCGGATAGAACCCTTCTCAGGGTCGATCAGAGCAGCGTCCAGTCTGCTGCGTTCGGCATCAGTGCTGCCAGAATCGCAGAGTAGCTATCTGGGTCACAGTAGAACACACGGTCAGCAGCCGGAACATAGTTCTTCGTCAGCCACGAGCCTTAGTCAGAGCCGCAATAATCTCCTTACCCAGCGCAACTTGGTCGGTAAGTGCGGCCTTGTTCTGAGTGGTCTCAATTACGGTAGCAGTACCTAAGCCCTCGATGTTCTCATTATATTTGCTTTCCACGTTACACAGACCGGCAATCTCAGCCAGAACCGCACCATCCGCAGCCATCGCCAGAGATTCACCCAACTGAGAGGTATACTCAGAGCGAACGTCGTAGTGGTTCATCGCGTCCTCAATATCATAAATCAGAACGTCAGCCGTCAGGAGACCGTCAATGGTGATTACCTTCTCGGTGTGTTTGATGTCCTTACGTTTATCGTCGAGGTTCTCGCCCGGAGCCAGATACGCTGCCTGAGTGCGACCCAGAACAGGGAACTGAGCGGATTTACCGCTGGAGATGGAACGTACCATGTGGCGGATGGTAGCGGATGCGCAGACGCGGTCGACTTCACCGCCAAATACCTTCCAAGAACAACGCCAGTTTATCTCCAGCAGCAACTACACCTTTACCTTGGTTAGTACCCATTTGCTGTCCACCAGTCATGCTAGCCATATGTATATCTCCTTCTTAAAGTTAAACAAAATTATTTCTAGAGGGAAACCGTTGTGGTCTCCCTATAGTGAGTCATATAATTTCGAAGTCTATCAGAAGTTCGAATCGATTACTTTCTGTTCGACTTGACGACGATAGTTGGCATCTGTGCGATACCGAGGGTCACTCATAGCTTTAATCATACTTCGCTACGGTCCGCAAAGCCTTCACGCTTGGTAGCCTGAGGTTTAGCCGGAATAGCACGATTAGTCACACTACGAGTTGGCTTACGACCGAACGCCTTAGCGCGAGACTCACCAGCCAAGTTGATGATAGCCTTAACGGTAGTTAAGTCACGACTGGTCAACGCATTATCCAGCGACTGTGCAGCCTCAGGGTTGTGCGTCTCAAGGTGGTTATACAGTGCATCAAAACGTTCACGACCACCAGCGTACTCAATGACACTGTTTACGTACTGCTCCACCAGAGCTTCTTGACCACGGATATACGAGTCAATGAAAGCCTTCGTGTAGCCAATTTCAGCCAGCTTAGCGTAGGACTCGGCGGACAACTCTTCGTTCTCCTCGTACTCACGCTGGATAGCCTCAATGGTCTCGACACTCATGCCACGCTCAGCAGCAATGTTAATCATCTCTTGGAAGCCCTCTTCGTGCTCACCAAGTTGCTCAGAGGCAGCTACCAGTTCTTCTGGAGTCTCGCCCAGTGGGGTAAACTCTTCGGAACCTTCGGTGCCCTCAACGCCTTCTTCTCCAGTGTCCACATCGGTCGGCTCAGAGCCATCACCGATACGAACCTGGAATGCGGCCTTCGTCATCCTCTTGACCGAACGGGTCAGAGTTGTCATACAGGTCACGTTCTGTTTCCACTTGGTCTGACGCTAACTCGATTGCATCATCGCCATCACGGGCAGCAACATCAAGAGCCAGCATGTTCTGCTCATGTTCCTCAACGGAACCACCAGACATCACAGCGGAGTTCACGCCAAAAGATGCATATACGTCTGCATTAGATTCAGCCATTATTATTGTCTCCTTAAAGTTGAACTACAGGAAGACCGAGGACTCCAACCTCTTGTCATCGCTCATTTCAAAGATGAGGTCTCCCTATAGTGAGTCGTATTAAATTCCCGGCTGTAAACCTACGGAATCAGCGGCAGCAGCCATAGCCTCAGGTGAAGCTGTAGCTTGTGCAGCCATACCTTGAGCCAGCGCAGCAGCACCATTATCCATACCCATTTGCATAGACTGTTGGGCCATCTTCTGTTGCTTCTGTTCTTCGGTGAGTAGAATACCAGAAGTGTCAATACCGATAGCGTTGGCAATACGTAACTTAATCATCGCAAGGTTAATATCCAGGGTCGTCCCGCATAGGTGCCAGTGCAGCCCACGCAGTGACACACCGCTCCAGCTTATCAAGGTCTTGTCCTCGACCAATTGCTTCCAGACCTGTACTAATGGTTGGCTCTACGGCTTCCTTAGGTAACTCAGGAATCTGTTGCGTGGCTTGTAGTTGCTTCAAGAGCACTCGTACCAGAGGCAATTGTAATTCTTGAGAAAGGATAGAGTAGACACCACCTAAAGTATCTTCAAGTTCAGAAGCTACATACCGAATCTCTTCGGCGGTCACACGTTCACCTGTACGCTGAACCGCAGAGTTCAACATAAAGGCAAACGAAAGGCGAGCCTCGATAGCGTCACTTACGGCTTTAGCTACT
+
0//09;1-++*''(+-.)))(.>>EDEGFHHJ@GJJFGEEJ9999JJJGJFGJJHJJJJJGJAA@667@BD@BBBCJDIJJJDCDBJJJHHHIJEGHJJJJJIGJJJFJDFDDJJJJJHJJIGJGJJJHJJH@???JJJJGHJJJJJHJFFDEEJ??@@@B@JHHJGJJEGGJJFGDIFIHJHJIJGJEDJEJ<==>>:+5(((1),-+)678CJGHJJIJFJJIGFGEFDGEIJJJFFJJIJIJJIJJIJJJEJFJJFHJJJJGGJJJJJHJIGJJJIJHJHGFIJFJJGJJIIJJJED644,HJGHJHHJEJJJIJEJEECAA*))*2//1/''''DJJJJEHFJIJIJIIJJJJIGJJIHGEHGFFJEHGG>777FI2.-,*,+,+.2136...//:FFJJHDDEHJHJJJJGH@ABBJJJIJHFFDFJFDJEJ=<CJIJDFA64((6<5000//0/223479=CBDDFDGGJJCDC@<9-6112BDJABC@>EGIJJIFHIJJFJJJJJHJJJJJIJJJHJGJJ???>JEHCCJIGFCE>>>?JHJHJJFHEGCCDFFH<88::BCEJBBJJHJGJHEJF<::;DECF5555B;;??JCGFDA28=>BFEJIDJEEEEGFGGJJB6644995555;JJJG71))))&%%'(DGEIEBFDEJJBECHFDEFHJHJJHJJJIEGGFHJHIJDFDHFJJIJEIJG>C?<<>IGJJJJJJFHFEFGJEIJDJJJHHJJEJJCJCJJEFHJJFJHCECBGDBDDIHJFECECJJJEGJJJJJIHJJJJDFGEHECHJJHFJHHJJHHJIHJHJEJFJJGFEJJJEA>=5JGAAA<98DGJIJJ;<<;>>>?@AJJJJJJHJHGGIFIGJJJHJJJIIGJJJJJHFIJJJDBJGCJJJIJJCGJFJFIJGHDIJFIIJJEJHJFECHJJJJJJHJGB655FJFHJJJJGJDBCHJGJJFJFGGJJJFJIJIHHFCEJJIJIIJJJFFJJEGFHJCB0///55:JJCCDCJGJ????EBACA?>CEF54413//))))1--/.D@8*67=/)CAEJFJGJFDJ::9:6&&(,,,--;;F<>=>ABDGIFEDEB@>;;<;BDDJJJJJJJFJIJ:=<9754334433++88795668/.)**+,(&&*'+,,6723<=GCEGDBBDFIJFIJJJJJJHJJJHJFA>?BJJJIIIGJEDDDJGJJJGHCA@@BBJJJIGJIJ,,-,**,*'%%''/////@EDIIEHJGEDHJDHDAFEIIHIIJFHJIGJ@>>?DJCJEDGHGJIJCDBA>?DFJJJJJGD:::>JHJFJFJJEHJJJJJJJJGHIJB>;=<BDADJDJJFIIIFHGCD6567<6.'''')(**'%&,/++.2:9778AJHIJJ@>BHJJJJJJJJJJJJJIJGEACDCJJJDEE@?==B?@@@JJJHFEIJIIJJJJIJJJJJJIFJF((((''/ACDC@JJFIJFJHFJGJJJJJJJGJFJGJJJJJJF433****-/,+('&')*))887789DJFCDEGFDJHHGJJIFJGGJHHJJJJFGJIJJJIJJJIIIGHFEBDEEGJJJIJJIJIJGEFFJJJGJFJJJJGJJJHDHCJFFHJJJIHIJJJJIJHHHIHJGGFJF88;9DA4,&&&&+(37<B::982JJIJJJGJJGJGHEHGGHDDJFEDHEGIJJHJJJJJFJFEFJJJJIJIJJHJHJJJJEDDEGJI=<BEHHFDB?9EEJJJJGHJCJ<((',JJFJJJJGIJIJIIJJJIJJJJJJJJFJIJJJJJFJJJIGDGIJGJHFEJJ;:::>@11122./24;776697BD:888>=@@ABACDBCB@E<;<>=<;40/12.-'''(,$$%&&''(&%%&&%$%$%%$$'(,+$#$$&&&'$#$$##%''''(0217:FCIGEEDIJBA@?JGJGJJJJFJ?IJJJJHJIFJIJGJJJGHIIBHJJJJJJJIGJFHJFJHEBCFJBCHIBF666-))()2/,,,@AA@HJEGHDDFDJDIJJHJJJJJJJGFFJDDFHBC@>?@A333<@B>8788;JJ?BCDEJJEJDIJGJD>=>?A===?BDCHBDDBEI><?JEGJJJIGFJJJHJCDGIIFIIJJJIJGJHIJGJJGEFIIJJEFHCBHFFHJJHJIJJJJHGBCCDJEIGJJJIJJJAJJHJGHGJEJFJJHJJJIH<;<;HIEGGEEJDEDI?JHHJFJF88878230GHIJJJJJDDDCHJIGJHJJJFJJHJJHHJJJJGFIFJJJJHJE-5(22---,2239;000015337+&&)*0.*'$$$%%$$$%%$$%$$%)+,+-/2//,,,*79DGGJGEDEFIJIJHFHIJHGFHJHCCBC>>@B<;::;BE:9::EJJJJJHJJJJIGJJJIJJJDDD@>=<?DFGGEFEBBJIJB8'-,,-FFBCCD8778>:61.--')'$&,(+,,-.1,,+)((++22238=AB;?@EJJJHJJHJFHEJJB<A;<=FJJJJJJGJJ??>?JIBABBGIJFJIEJGCCDGEJJJFIGFGJIEIJHFJIHFFEFIJAAB;222<;111142017:D@B6664355HD8778JIJJJJJJIECDBGIHFJIJEBEDBD?GJIIGDBABGHHJIJJJJJGHGC:;6555566=?FGDD@>2.038102/121112==5555DFFJGEGJJIEDEJJJGIGJJJFGGJIFJFDEBCEDJJ?==5)))544463114<4;//24GJJHJFJIEEHEDED?2/&&')2.000543;'''';<CBDCEJHJJJJJJJJIIJJJJHGJJGJ/16,DEEJHFECHIJGJJJJFJGIGHFJ><99GCBCBJGGJ1-0JJHIIJJJJH>>>>>755=>EA?BCBAFJJCBECBC=?DHJJHHJJJJGDEJHJ?=GIIEHHJGEBBACD?@BADEFJJJIJFJFBBB333,,,+,)))--=FEJEIGJHJJJEJHJHEFJJEGJJGJJJ@?@????8899JE?EJCCEDA?@@F;::;;BJEFDEJJHJGCJGEEJFBHDDJJFDJJ+**+;?ADA<<CFJFGFICCBBBJJIJ=<<<CGCDF?@@AJIDECGJEFGEJJJJJJJJJJHDGJJJJJGJJJJJJIHGFJHJJGHGJJGJH9665BFFFIFDJFCDDJJGFJ?7>2/888=<;AJE@@@AJJIJEEDCGI////HFBC@7<<GIFHJJJAC@AJA<:;8*%%&&+..//3;?<=?@CFJIHDIHFHIFCFIJGJJDDCFEBBBDJDG>>CCB@AAEJGGJJJJJJH@<<<=D@EF6665=:9624=+%%%%>>>CEEDFFHFFC6667?@@?AAAFIJJJJIFEHFHC?>?ADBCDDIHJJIFBABBJGEABAEIGFHGFJJGCHEDJHEGIJGGJ;;99-,,,,5577*'&&+5=AGBBDC6EDBDDEEEDCJJEFGFJHGIDBBACE@ABAFEEDEFJEBBA@BBJHFFFGEGFJJJHCFEDE755354-&&&=>=@767550:0.00088;;:=JGJJJJJJGHIIGDHC@?BJHJJJHIJFJJGH4333GGEIFGFIJCDFIGJ?>>>E9993444>>?EJFACGIJJJGJFFFCEEEB<<;,**)(%%%&,***'(('('((,))))),-:==JJJJJJHJJJJGJJJHJJIIGIJJJJJJJJIJJJJEGHJHJEEJIJIGJJJJIHJJJGIC??AJGDCCBHGIFJJJF9998A?=332-00200225>?IIFFJHJJJEJJJJJJJHJJJJJIJJJHJIJGJJJJIJJJGJJAJHJJJJJJJJJJFJHJJ@A@HIJIJJJJHHJFJFJGGHFGI7ACJHJHCBJJFIJC=<7457:9:7633DGJFEHJJJIJJHJHJJJGFFJJJHHA?FGGEGFHJJJHJJIJJJJJJJIIJBDGH7777HJJJJJJHJHIJJHGJFFHGFJGGGJJJJJJJGFEJJJJJIJHFJEJBHCEEIDFEHJCB?6876:?@BJJJJGJJJJJJJJJGJC?EDEFHG>A00/14>AFJGJJFCJ1.'&&'3.,,--:HJE7BE@@@AFJJHJIGJJHJJIJJIJJGJJJJHJJJJJJIHJJJJIFIJJJGJJJJJIHIFJJFGIBGIJJ;:::;9AJEDDCJFGJIDGFGJJGIGJJIJJIDJJJJJHJJIGJIFDGFJJEEFHDHBAA@CAAJGJJIJJJIFFHGDDA7778F;9B@9JJDEFHJEC,,+'+1++++++*1111112A>@@?DFJGGEJJFJGJJE@???CCCEEJIJGJGJJHDFHJJJJJHIHFDGEEFFHJGJJHGJJFGFIJJJFHHEE?J999HJJJJGHJJJJJJJJJIIJJJHJJJJHJIJJGHJFIJJJJHFJGJJJJJHHH==CBHJJJJJIEEGEGGEJGJJGGFJEGEIHJFIDGEFHJJGFGHIHD;:9754222DEJGJEJJGJB@==6/10*('&&'()))))((//21,,+)++.4440///7BGEFEJ?B21127243334C99<<BF?<=////5.,**+0-++-9;9985447=BB;:98FJHHJCB@AACEBIFIIJGDGIGJEJJJHFHEFHFDIEGJ9;J8@?5000355556A?==*))))+AA><11118)&&%&)))*%%)(453/9=@ABA:41,,-970//030/0JJ=JEF;:9<66456=9A<8@@?=CCFGJJJJJDEJGJGJJJHJEDF>==?EJHJA@@AHJGJJIFHFJGEDEHFJJEJJJGIGJGIAEHJJJGJHCEH=>5+89<DDJHFHJJJHJHJHGJGJJJJHJGJJIJIJJJJJJJJJHGJJIJJJJFHEEHIAABCJFJIJJJJEFJFAGJEGIEFGGEFJJJJJIDHJJGEGJEABA?<60//0<776<=9<<>GGJCBABEB<:9;;<DBCDCFGI<<<<HJJFJJJJGJJJJJIJGJIJJJHJJGJJJECCCF@;;;>/9656<<DDHJHFDJFJF<<;<FJJJA@@@>@FJDJJGJGCAJJIJJJGHJEHJEGDJHFJIJJGHI@>99.'9:0//1////JJGEIDDFGFCAA9<**-+75534434..15CDCCHGHFIJIJGJJEJIJJJJJJJJFHF?888:;;:920028JIJCJJGIJJFIJJJJHHFIJGIJJGJEGGHGJGJHGFCBECJFFJJJJFJJFJJJJJ<:66GIIEFGD<%%%%%&&&%&'()&%(((&',4;ADDJIHIJJJJJJJJHJJDBA<4567//1/45==JGJ===>JHIDFIFJGHCECCDC88FEJJFGDEFIBEIFFHJE<;;;=/.(),)'&&'.?AHHJBFEEHHHJHJIJHIIJJIIJIJGJHHJGJ<AIFHEJIJJJCEDHFC@@8444>GJGFEHBB=JJJJHHJGJD?HGJJJGJ<:89BJHIIHGJJEFEFHCDEDEGJJEJHJJFIJFJJGJJJCIJEFFEJJJJJEFF@8436//<=EJJFJJJGFJJJJFDCJ4-EHEDDACJIEJGJIJEJFJGJJJJJGGJHJJGJHJBBCAEJJJGJEEEEJ>JJJEJJJIIEGIJE5?<9:?JJIJJJJECJFJG>9-*)(9012A97773/00157>5000HHFIJJHJDFHCJJDFCDEIFJEEDB::9C:455JFDCJJJHJJEIJFJ//7/@7:;BHFEGDJ=779:FJJJCDCCJJGEIJJJJJJJJIGGGJJFFDJJFJE;<::<=JFJJFGEICA=>>BFFJJHJJJIGJFJFEJJ@IH=FFJJJJJGGJHJJJJJHFFJJHJJJHIJFJIJEJFJEGJEEEFHIGIJC@:1,,,344C998((''.((EEJGJ7777GJJJDA?6679867==HGIDA=>A7666;2226---&&%%+'+,-:<?JHCBEEHGJIJJJJHIHJDEHJIJJJJJJJJJGIJJ>==>::::ADB;:760012?>>CCGDF:7>996166*'&*&&&&&&)))*)(1('&'.12222CDEHJGGG?99<::.,--.@CDDEJHJHHEE==<:;;<H:8768CGGDJJGFJA>6@@7344;>DC///6047EJIIJIJCBBCHEIGIIJJIJJJFJEEEDHJBFCAAB>>>GDD?=<<E63AAIGEGJ<J;:::?JDBAA=5FF>=?7555JBCCDBDFHEHAABCDJBADGG@?>-,,,@JGJ////C??>=>BFHJIHIHJHEHFIEJJJFCH??>>BBFDHJ=>;BEDIHGIJHFGFJJHIGJFDG@@IJGEIJJD<;;DFGHGJJGHJHHJFGJGJHCDEIJEJJHIDEDEJFHHFFDDDGEGDFJJGHFJHJJFIJJJJGJIJJ?@@JGFJJJJGJJJJJJJJBACBEJJIGJIJJJJGFJIJIIHFIDFJIJIJJHIJJJJJJJJGF><;@<::9>=9789559579EHGAGH@A?;FJGJAJ?;::776667?@==IEHJHHJHDFJJEAED9<=?@@A@?>;<:=DFJIJGGFJJJHJJJJIJHJGJJJJGIJFJJJHFEJIJHFHCBCBJHGD<@CFDGBB=88JHJJCBC>???BJ<;;;JJHJJJJI7<@>BCIB;;;JEHJJJJEJJFJFEJDJJFBEDBIJBC>>><<<<IJJJJJJJJJJJJJGFJGJCJJHCDDD***()&%%(12;EF?;111799FJGFJJHJGGGCCB??CCCJCABJJJE?=?>IHJDFJJGJJHJHEJJH@AABGJGGJJJGCGB@;:;699;C>=>@A??<67F>=CJEHJFIJJJJJJJJGJJJJJHJFFCH=E;:::D--6JJGJJGEFFHHJHIJB@A--A?@CIFJHJJJJHJF6666BCEFHHCCFIEJJJGHJJJIJJJJIJJJJJIJJJGJEGJGGIEFHIJGJJJJIJGJDBAA>>??EEJ8888EFCCBCJGJJJGGFFJIJJIEJHJCA@@?@DEFHGIFJHFHJJJIHHJJJIHGGGJHJIJJFJJJJJJJGGGCH7E0000.+'''+*(&%$$*=BD999;BJJEFJC?@>>>DBAFFJAGJJJJJGJJJJJJJJJJJJI;556=31103777GJEGJFJJFGJ:GFAAB@C??BDEJJHJJJGJFJJFGJFGJEIGEHB>=>>JJJJJJJIIGFGHJJIJJJJJJJJHHEGJJGJJJJFJJJJGJJB?;0/00-001300;;=EFGHJJIIJJIGJIIJJJFEIIIDFGJGHGIJJJIFJJFFEHJFJFG00018:99=BAGJCD=;:7<@DJGJIJJJJFJFIJJFJEFECC?@JJJJJJJJGJJJJJIJJJJJIIJGGJJJGJJJHGIJGIJGIHJJJJFDHJIGHHJJJJJBAB?=)))+0))///500<?BGGJEAAADEGBED??;>B5'BDJJ@JFF><EDECEFJJIDDJDGDIHJJJJC>@DFJEEEJFCBJJJJJIJBBA=988555@?@@<<>***1))-.231:AJJJDDJHGJ>???JHJIJJJJJJJGJFJHJIHHJJI1113;<??DFJEDJJHJJGJJJJ:778<GFGGGJJJJJFFFF+**)***JGJ:999JJGEFEJIFEEFJBBJ>JJJJJJJIF@>>=?A?>?<F??51129==<E=>=?HH;;>E;889>JIIJEFCCDJFJEFJFEHFJJHJDCFGJJJJGGJJI?>>=;<'''((-+**/**4320019<<=433584BFGIJJJHHJJJEJHJFCDEIJHJJJEJIGGE=;7666<<++++:0//////4--23>JJIGJHIJJIHIJJFJJHGIFJJJIFIIJJJJIJJHGIJHIFJJJJJJGJGD886(((*=<111154339<=HGDHGJJIHHIHGFCB-*&&&&'))*&'%&'&&+4;:<=>==@?<<<C?>?AGJIJJJGJJJJHGGJJJJJJHJFHJ2)))+***/04**+=??2.,,//22BABCEHF?GGHJJJIHGF=>JIFIIFJHEHFJIGJJFGDC<33809BBB=<:BHEEFJJEJBDFJB7569;C344;-?GJJGIJGHGJFHEGJJJHFGJDJJGJJIJIFFHFHIJJJJJHJHC57'(B7''&')%',-00/0)*/2('''68:;;@EJGJHJJGJJHJJJIJJJJH;:?:CIJH@>>>HJC@=:=9333355320/'&&CIA??>?=:<''(DJHJJJC:;4,.-/0AAEFIGJJJJJJJJGJGGIJJJJDAAAJGHEICDCIJHGEJJJJGJJH<<<<EIF;:32360//...0:==>DJEHGJIJGJJHJJJJHGFJIGJJGJFHGJJGEA:9:EJFGJJJJJJGB@ABEJCGF>;:9//-,//3..7AD8881112GBDJJJJEEDJJJJJJJ<<F;DDGJ>@;<99:?HIHIJJGGIFCDEJJJFJJJHIJJFJJJJEJJDGJ<;?<<CFFID<?@>=7A=2DC=<<=GJJJG1111JJ<<E7888:JA@BAJD0-,-..--((2(''')0(''(''+2798884469;@=>CHJ?98:?@GJJJHIEGGJJJJJJJJHJJJJFJIDFJJFDDDJGJJHJHHGJIJJJJJJG51010124:=4443CGJGJJJJJJHJJJJJJJJJJJGFJJIIGJJJJJJJJIJJJJHJGFECDEJGEBABAEDJJGJJIJGHHJJJIFJJJJJJJJJJJGJJIJJJHFDJJJI-);;D<<<;D?=886-((1388CJJABB>('')52,*)**43//0434;:::76<DJJJIJFFJJJFHFJJJJJHJEJB8888?1000<000011189;DJJJJGIJJEJJJIHHJFHJIIJJ<<<=5555=<;;??HG@?<<CBEEHG;::<AJHIHJJJJJJJJHHIHHJJIHHJIJJJHJHJJJJGDGGGBCBCGGJIGJGJJJBJJJFGJHJFGHEJJJJHJJJJJGJJJFIJJECDFFJH0000ABBDDIJJJJI6666>=>JJIFIIJJGHJEJJJJJDCEIFHEJGJJEGIGGJHIJJJHJFEEEJJGDDDGGFJJJEEGFJJJHFIHFJJJJGHFJHJIFJHJGJHJJGHJJJJIIJFGGJFCAADJJJF@AA@G=>>,*****2+))()*+:57AE::=<722EBFJJJFCFJEJA>@=1000788EFEJJJHFJEGGHFIJJJJIJJJJIIJJIJJJJHJJGJFJJJJGJJJFFJIJFEJIJIJFJJIJJHJIJJFHGIJJJJJHJJJFGFEJJHGJEAE?IFFEJJHJHEHJJJJJIJHJJFJJGFJIJFGJGIJJGJHGJJJJJJJCBAAEC<;;;AFEGIJFJG@==BGAHJBIJFD(()4:;/,,,/77<CBJJDCFFJHHJFJDCBIJFHJJJJ''')FEDDDEFHJJJHJJJFFBDCGJEIIJJJJIJFHDDHI:9999--,3357@@JJDDJJJJJIIGJ<;9BBDECEJJJJJJJJJJIJFDBB><=;1,-ABDJHHGHIECJBBBBHABADDEJHIJGHJIEGJJJJJJJJJJJIFFHJGEGDCED:000001CCJAB@@CJA@<==>,,,0,,,*+)**)))--((***+451((((7:<..7.CGJJJJJIJJJJHGGGF50///.07?@DBAAJ>=>?FHJJHGJJJJJIHJEIHIJIJFJJGIJFHJHJJJJGJJJJJJB@BAGC@?BBGH;;;;HGGFEGHGHJFHGHIFGJEGJJ=<ABGJJJIJJJFJJJIJJJJJJJJJ?>>>JJJJDCDA@???AJ>9889>A>JJJIJFJFGEFJJJJJJJHJJIJHJJIJJJFJJJGEHGEFEIJFGJHEBC=====IJHIHJGED@:99BJGIHJIJ@?@B9876.11EJECDBJCGGIJJGD****BJFFGIJJDDJEJGGJJGGJ>==9522/-000,,>FIA>>=@@<?**))01GHJFGJIFG@@@@EDJJFJHDEFCFEJIJCB@BFGFEFJJJIDHIDDFB@@?@>2115>:555B;8777@===>>?BBIDBADE>=>DI=>>6677DJG@AA@GF=>><HEBDDECFCFGG>>=?G888532434466::<=;388?EGEFIHBJHFJJJJJJHJDCFIJJJJIJJHJFHJJJGJFJJJJJJGGFJEHGC>>>>BA@=B@JIFIJFGJ:888HIIJJEFJIJHJJJJJIFAJGJHHJJ7744660//8:97..=@JIA848=?HJJJGJGHIJJEEEEJHGHJGBDDFJEJGFHFEHED>=6674<<3222BEBGEJGGJGGJJJGFJJHJF>32,,GFJJHFJJGIEJDEIJJJJJGJJHGJJJHEIGJJJ@@FBCJJJJIJGHIJIDIFIEBB<=CHCEA76643//GFIJJEFEHIJJJGHIJIFFJJFJE988DJDFJHJJJ==7555=?@CGJFJ@@@?>==?>?3567ABFGFJJFFJJJJJAJJJGHJJGHJBDHJGJJJJ>=JJJGJJJJHJGEHEJJIJA??>;DEIEFJGHJJJJJGHJJIJJIJJJHJJHGJIHHHFJFJJJJHJJFIIJJJIJGHIIJGJIIJJHGJJ:::;JJJJIFGJHJJFJJJJJJHDGIIIIJEJGJJIJGJGIJJGHJJHHJIEJGJJGJJJJIJJJJJGHJGJJJJJC31)45677FI7777JGEIEJJHJE===?>?@?JHEDCDA@ACC?)'''.,,-7788HJJGJFJJIJIHFJJJJGJJFJJGJJJJJJJJJJJJDCDCJJJHGJ223<?BCJIJJJJJJGIHFJIE6HIIJJJHJIJJJHJJHJGJJJFGGHFJJJJGIIJJIJDA@ADFEIJH@AGHGJJJFJJIJCBDCJJJJHIJFFEGJHFC<98<667EGJGDJHJJJJJJJFHJGJBBBBJHGJJJC?>:;><;8857888:89:;><<;;<;:89ABB?IJGEHHJEIJHFIJJJJJGJHHEGGEGJFI86:GEEHJJJGHHEJJJGJJJGHIGFJIDJEJGDEDGJDE:8-.27EFDJ@998=>>GJGECBCGFHIIHHEJJJFHJGF5556CGEEG<<CCHJFEGJEEFG9999A?@EB3492*>?;:>?DG0000882+&&(688-<8777JHJJJJHJBBBBJFJJJHJJJJHEJJIJFJJGJJJIJJJJJFJJGEJJIJFGJ&&&'(('()(''*+;BJJBCBECDDGGJFJDDHJGJJJJJIJJIJJFJJJJHIEJGEFJJGJ>=>>>*)*+0>>@@@@===CBDDJJJJJIJJIGJJHIGJJJJEFHJJGJJJJJGJJJGHJJJ66666JIDAABEE@BAHJJJJJHJJJHGJJJJJJJJJJJJGEEJAAAAEFIHJJJJGDBEIIA??>@CF<:611.2;2+*+((((3,++*)%%%#$%$%$%'5BFGJEIJJCDDEJFFJJJGJDAABJGJGGEHIHIJJJIGJJJJJHFEEIJJFJHGJJGJFIJJJIJGJJHJJJJJGFJJFJJJJGJJJJIJHIJIHJJJJJJIHJE?>@?FFFCEHI>==?DBCBBBJFJJFHGIJJJFB6HDJIJJJJJJJIJJJJIJJJGJJJJJJJGHJJFJJHJEFHHJDJFHJHJJJJJJJJJJJJIJIIJGCBCDIJCECEHIBBAAJJIJJJJFGFIJFJJJJJJGFJJJJJHJJJHHJJHGJIJJIJEJJFHJJHHFGFHJIFFIJE::::1**1****9455JJJGBB///25)(((1:879?=EI<JHJIEJJA><<>CBC;999=A;=ADGJJJJHHJJIIJGJFJHHEFFJDEDB?;888-*))./0.-45DDCEFFIHJJJIJJGFHFAA@@BA>@GAEDHE>>>?GIJHHJGHGEGCEJEFJGHEB9>CDFDEGEEFDIH:61++&$$9?DFEGIF@;;;>JCECDB443,+*)+...,-..045:?@::798=<459<CBCCJJDE@@,,+.-,'&+,-142++++++++=><:=33@69;<BC@CB>@FFHJEJEEEE<;;)'''7>;78890-8++.@ADH?JJJJJJJJJIHJIJHHEDHBBEEA??>BBEHGJHJCAG>?;;==879;BG@JJJEJJFDE?:>E==<<=333357733003//1.++,*(++,//23235466;<AFDJJJJIJJHEEA78)<;=DJFBB2==4J&&&((-+++/8878333HJGBBCDGJJIJIIGJJ888-'&''<FBD?=*)*1=@>>>>DEFEJJJ97664,+*,+,,.4EJCB@BFDDG22222@@JJJJIHCCC?@A@B=788+**++*0/214=ACEIJFJJ7777A@@?8//))))267?@@JJFCFHJEJDBBCEJGJIJJEJFEGJJB@AABJDGHHJIJDEHHIJFBBDDGJCBCCIIJHFG???;;<11112JFJGJGGJJFIJJJFCDDGJJJIJIDCCCE??>@CDBHDGEFEFEJJJEBDIJDJB::;EHJJIHJJJJIACFCEHJJHJJGJHFJFFGGGJGHJ1DD6:::@=;:::=::<CFGFDFJJJJJHHIJJIJJJIF@AA;;;=G=G=A9++++0002//2333..-01./<A@@AEFFFFEFCDF((((C??JIJJIJIJJJJJFJJDEFCGC>>2222EHHHIJIJHFIFHJIEJBA?@HJ@=>866==5-,<7==C@@AJJJEJIJHJGFAG>>DBFGJJJJJGJJJJJIFDCCA@%$$$$$$$349))))9:GJEJJJDBD>??11111<6667=80//'4<>IIJJJEF:;;;;CAJ64340/++((&'**.-'(.9DEHJJIJJGJIJHFJJGGJJJHDIJJHFHJJIJFHFJJJJFGJF?@??BFJFEJGGGEIJCA??7652++000/1<=FJJJJJJJJJJJJJD@ACHJDJFIFEJDJA?@CJJJJIJJ?>BGJGJJHJIEDFCC*FFGJJDGJJJJIJHJJJGHHJ<<<<DAAD?@?@JJHGJJJJJIHFJJFHJEJJFHGJJC?=;>76666A>?DEHEIEIJGJJJJJJJJFFJHJHJJJHFGJ77777,,&'&(0?@ABEAJIEGJJFJJJIJJIIIJHJJJGIDJJJGJJJEH><=GHIJJJJFJGFHGJHJJJJJFFJJGGJFJFGJJJJJJJJJJHJHJJHJJGJJJJGJGJHJJHJJJJDGEIIB@:9967/...6?C<=ABBAJJJJHJIJJJJIJHJHFJJJGIJJHJJJJEJJJJJGF=<=>FE++++C@CDEBBBCD85-0002:;;;?JFFBDEJJJEJJGDBBBAJ@FJJJJJJJJJJJJJJJGJJJFJJJJJJBCBCBACD99B<CFJIJIFGGHJGFJJHGD0001->4'&&'*))/,.06=?IJHJJFHJJJIJJJHJJJHEJEJJJFJGGGHJJGJJJJIHHGJJFJFDJJEJJIJEGHII><7++++--.000000?@AHJJJJJJFIJFJJJEIJIJJJJHHIJJJJJJJJHHJJJFDCDBACJJJGGJJHJJJJJGJJJHHJJHJGGFJJJJGJHJGHCECCJJEHHJJJGHJJJJJHH;::CJJGGECEF8889FDEIJJJJEJAAA@EJGECBCDDD)(((EHEFHJJEG8766B<:::9>?@FGDG;99:<=>=HJGJHGJJGJGJJJJHJJIJGF3334JFJGGHIJIJJJJJJGGJJJJJHJJJJJJJIJJHJJJJGJJJHJJHFHHJJJIIFGJGCJJJJJIHJIJGFGEFJFGHFIJJJHJEGJJB?@;;EEFEJJJHFIHIHGJJJGJJEEC767BCBJJFJEGGIJJFJJJED@600//02)))((&&'%$$&.-,-1775.-)*1113AA>??<>=@6557,'&%',5?::ABCJJJIFEA:999@?:JJFJJJIJJGJJJHGJJIHJJJFJJGJEEJJJJJJJJJFJIJJJGGJFHHIJJJHJFHJJJGIJJJHGJJJJF.**)21.0JCBDBJJJJGJJFJJJJHJJEFJJFIJJJJEBABDGC2/=ABCJFJJDBD:8776&&&.''28>/(&'(6)'&''',,,BA@8777>I@??AJEA@72CEFJFCBD@J?GEJIFIEG@=<<;>GJJIJFGIJDDD??>778JJJIJJJHJFJJHJJE61*((((%%%%+678667BAA97438C779A;DJGJGJIJFJIHJFGJJJGJGGJJIHGFJJJEJFG''')112006:;==B?@BBF9999:30*)),*14=B@BEGGGJJJGFB@BB@@JIC@>>BHBCJFFJGEIEBDDDHBJE222&%$%%%'(+--''()68=@<<<@HFCGJGGJIJJHJJJJJJE433378669:DIDEEA>>88444HGJJJJJHJJJJJJJIJJJJHIJFFFEFJJ5449C<83JIIJJFIJIJJJIIJHJJJJJGIHFJHIHJJJJEGDDDB:6653&%%EHIDEGIGJJJJJ>==ABCDADCIIJIIJJHJEGJJGJJFCHFEJEEGIJIEDD@>=>@;;:7442,,-HFGJ??@EJJGHEJJFHJGDFHJJGHJJJGGHEFFIF@ACJGIHJFCHEJGIJHGFJJIEJIJJJJJJJJHJJJJFJJHHJJJHGIJJJJJHCIFDEC@>>55845@GJJBBCCHGIGEGJJJFFFFJJHJHIEIIGFFJIJFJIJHJIJJJEDEHIIE666JJJBBABFBC?<=DGEJGGJHGJJJJJIJHJJJJJJJHIJJJFGJIGGJIJJJJJIJJGJHJIJIJGDFGJHHGJHHJ?AA@E8838:>2313@=:::;HGE965225<A@??C8?@@><:9...,+++++/5;>DJFEA@>?CJJJJIJIJIJGGGEGJJ@----D;93369+*+-9788JEEJJJJJJDBCGJJJJHJJFJHGGJFJFHFFJGIGEACHJEDBBBBECEFEJJJJAIJJ>>?DJJJJHJJHGGJJGJHGCDHJJIJJHIECJACFCJJJJJJJGJJJJIJJJJJJJJGJJJJJHFJJJJHJJJJHGJJFJIJJFGJ;FIGGGFGJIJJG44;32520/3578JGFCCACBCDAACBJIHIHJGJJHDFJJJ@JJJEIGJJGIJJHHJIJJFHGGJJJJJBB@AEJG@>@5,++/74214311--*,:<<<GJJJJJJIEJJJJIGJJJHC8555DJJJJIJHJJIGJICHFJJJJJJJHJFIF@JJIIJJJJFGJJJIIHJJJJJJJFJJJJJJJJJJJJJJJJJGJJJFHFJJJJIJGJJJJJJGJGGFJHJHJJJJIGJJJEJJJHJJJJFJBEDJJJIII?@??BBADEABAAJHJJJIGHJJJHIJJJGJEJEIHGA@AAGJJJJJFHJJ:88JJJJJJJIJEGGDEIGHIDHJJJIJJIJHJJJJJIFJGHHAD03009:;>:IECJ<FEFDEJJJJGJJGJJIJHGDFJFJHJJJJJGHGEEHIGJHJJJJ9:9:86677677@ADIE@;999;;IIJGF;::<FJGGJJEEGJIFJJJJHJJJGJGJGFB?A>?CHF@?>8888BH@HAJHFFCCHJFJJFG77778EHJEJJJHHJJIJJJFJJFFJJGEJFJJJJJIGJJJIHJJDCFDJFEJCEGJJJ721422EJJE@@JJJJGJJJJJHFJJJJJJJJIHJJJIHGGJFGDHJJHJIIGHJJJJJFJFJIJJIFEEHJJJDIGJFIGHGJHJJJIJHJJJJGJEJJGJEBC/*%
@Stanford_n8a_1_EcoRI_Ti_plug_1_BigLinear_40_350
GGCGAGAATGATGTCGAAGTCCCTTAGAGTACGCCTCAAGTTGTGGATTACCCAAGCGTCCCTCGCCTTGGTTGTACGCAAGGGCAGCTTTGAGTTCATCGCCATCAAACTTCCCTACCAGACCTGCAAGTTGCTTAGCGGCAGCATTAATAGCTAACTCAGGGTTCAGTCGGTCGTCGTCTGGACCATCGGTAACTCGCAGACCGAGGGCCTTAGCGGTTGCCTTGGTAAATTGCATCATGCCTAATGGTCCAGTCTTAGATTTTGCTGTAGGCACAAATCGTGATTCTGTCCAAGCGACTTTACGTAAAAGGTAGTAAGAGACCCCGTTGGCATCAGCAGCCTTTTGGAACAGACCATCATAATCACTTGGTACGTTCTTATCGTACTTATCCATTTAGGGCCTCCTTATGTAGCCTTTAGTTACTCCTTACGTCCGTAGATGAACTTAGGAGTCTGTTTACGTTTCTCTCGGACTCGTTTAGCAGCAGCTTCACGGGCCTTCGTAGCGGCAACTATAGGTGCTCGCTTGTTCACATCAGCCAGAGCCTTCTCACGAGCTTTCTCTTCGAGTTTCTTCTGGTTCTCACTTGAGACCTTCGAGAGTAACTCTTTGTCGTATCGGACTCTGACTTGACCTGTGGTGTCCATAAGGTAAATGGAGTCACCTTGAGAATACATGGTCAGTTGCTTATTGGTTATCCAAGGGTTGCTCGCAATGATTCCCTTACGTGCTTCCTCCAGAATATCCCGACCTTGTCCCCATGATTTCGGGTCAGAGTTAACCTGCATCATATTCTTAGGAATCACACCAACGGTATCACCGTCAACATCATCACCAGTGAACGTGTAGGTAGATTCCTTAAGGAACTTGGTCATCTGCTCCATAGCCATGCTTTCGTTCCCCGAGCGATACTTAACGGAGTCATAAATCTTACGTGCAGATTCGCGCAGTGACGCTGGCATACGGGCAATCTCAGGAGCCTTAGATGCATTCAGTGCAGACTCGAATGCTTTATCATCCTCAAAGCGTTGCTCTTTGGACCGCTTAACAGTCAGTCGGTCGGCATCAAGAATAACCTGAGGGTCAATACCCTGCTTGTCCATCATGTTCCATCGTCAGGAATAGCTCAGCTTGGTCTGGGTATAGCGCAGCAATCAACTGAGGGTCAGCATTGCGGATTCTGCGCAGAGCATCCATAGCTGGGGTTCGTTCTGGTCATTTACCGTTAATCACAGCGGCAGACCACTCTTGACCAGCGTCAGTGACCATGGTTCCGATGGCTGTACGGAATGCTCCGTCCTTAAGTCCGCTTGAAGGTACTTCAACTTCATAGCATCCTTGGCACCGTCTGGAATGTCCATACTGTCAATCTCAGCGAGCTTCTTATTGGCGTAGTTAACCATATCGCTATGCTTGAACTCACCAGTGTTCTCGTTGACTGGCATATCCTTAAAATCCGTTGAGACCCACTCACCGTTGATTCGCTTCTGGAATTGCTTGTCGATTACGTCAAGTTTGTTCATTGACTTCATGGAATCGTCCAGAGCCTTGGCCTGAGCTTTCGTCCATGCGTTCATCTGATTCTGAACTTGTTCCTGTGCGGAGATTAGCCACTCACGTTGTGGTGTCATCTGCTCATCAGGTTGGACCTTATCTAGTTCAGCCTTGAATACCTGAAGCATCTCCCAAGCTGTCCTTGGGTCCTCTTGGTTCAGCGCAGAGTTAATCTTCAAGCGATACTGCTCGTTCAGCTTCGCGTCAGTCTCAAACTGAGAACGTTGTGCTGTGACCATGAGAGCGTTCCACTGTTCCTCACCAATCAACTCTCGGTAAGTCGTAGTGGCTCCGTTAAGTGTTACCTTCTTGTCACCGACTCGCATCAGGAAGTCAGCACCACCAGCACGGCTAGAAGCGTCACTGAACGCTTCGGCTTATAAGCTGTGTGGCTTGAGCATCAGATGGGATTGCGCCAGTAACCAGACCGTTGTCGATATACTTCTCAAAGAAGTCAGCAGAGTCTGGACAACGCGGCGTCTGGGTCTTGAAGGACACCGTTGAGTTCCACTCGGCTGTTCATGATAGCGCCCTTCTGAGCTTGCTGGCTCAAGAAGTTATCATGCGCACCATACAGCGAGATGTTACGCTCGGTAATGTCCCCGTTGAAACCACGCTGATAATCAACGTCCTCAGGGTCGATGCCGAACTGCTCGCGTATACCTTAGCGCCCTCTTGAAGGCGACTATGGCGATCTCTTCCATCTCTTCGCGAGTACGGAAGACACCCTCTTTTATCTTCTGCATAACGTCATCGTCCACAAGATACGCAGCGTTACGACCAGTCTTCAACTGGAGTGCTTCCATAGCGTATGGGTCATCCTGATACAGAAGGGTCCCGTTGCGAGAGCTTCTCGACGTTGCTCAGGGGTCAGCTTACGGATAATCTCGTTAGAGCGTTCATCAGCTAGGTCTCGTGCTCAGTTGTTCCTTAGCGGTATACATATGGCACCAGCCTTAGCGAACCGACCAATGGTGTCCAATAGGCTTGACCTTGGCTGTTCAGCCTGAGTCGGTTGCTGCACGATAGCCCATACCTCCAGCACCACCACGTAACCGAGGAGTTTCCCGGTTGTGCCGCTTGAAGGGCAGATTCAATTTTACTCATAGCTCATTACCTCCCCGTCTTGGTTCCTTTAGCGGCAACAATAGGTGCCTTAGTTGTGGACTTAGAGTCGAACGCACCGGATGCGTAAGCACTCGCAGCGGAAGACCCCATGATAGCCAGTGGGTCCAGAACCATCTGTAGCTTACTCTTCTGTTTCTGTTCGCTCTTATCAACTTCGTCAATCTGACTTGCAGCACTTTGAGTACCACCAAGTTGCTGTGCGAAGATTGCTTGGTAGTCACGGCGATAGTTCTCAGTTACCATATTGGCTTCCCGAATGAACTGTCCTTCTGTGACTCGCTTAATGCGATTGCCATTGAGGAACCTTCAAGCATACTCTCTCCGATAGCCGCTCGGATAGACCCAATTAGCTTGGACCTTCTGCATGTTCTGTGAGGTCAACTCGGCGGACGCTTCCTCAAGTTTACTTCGAGCTTGCAACGATAGGTCAGCATTCTGGATGTTCGTCTGCCTCATGATTTCCATAGCTTGACGACGACCAGCAGCGGTCTGAGCGGCAATCATTTTGGCCTGAGCGTTCTGACCACTGATAGCCTGAGCGCCAGATATAGCGATAGGTATTGCGGCTGCCCAACACATATGGTTATCCTCCTTTCGTGATTGTAAATAACTGAAATTGACCATCTCGTGTGTACTCTTCATGGAATACCGCACCGATAGTCTTGAGGAAACGAATGTGGGACGTATTGCCTACCCATACGTAATTCCAAAGAGTATCATACTTCTCAAGCATCTTATCGCGATACTCCATCATTAACTTACGGAACTTTCGCTTAGCCTTTCCACTAAGTCGCCACACTTGGTCGCTCGTAACGAACCAGCACTGGTCCCCGCAGTTACCACCGATAGCTAGAGGGAACCCATAGAGGCTCAACGTGACACACTCGGAAGCATCAGGGAAACTCGGCTCAATACCAGCAGCCTTAGCTTCAAGAATGCCATGGTGAGCCGGAGTGAATACCTCAAAGTCTGTACTTTTAGTAGGTCTTATCATCATCATAAGAAAACCCTCCCGTAGTCGTATTGTTCTCCCTATAGTGAGTCGTATTAATTTCGAGCCACCACAGGGAGAATATTTAATTAAATACCGGAACTTCTCCGTAAGTAGTTACCTTCCCAGCCACACCCAATGATGTTCAGAGGGGTAGTCTCATCTGACAAGATGTATACAGTGTTGAACTTGGCGTTACCAACCACAGGGAATCGATATTGTCCGGTCCCTAAGTTCAGTCTCCCAGCCCTCAGAGTGTTAGAGCCTAATCGGGCACCAGCCATTGTGTACTTCCAGTTAGACGATTGGTTCTCAACATAAATGTCAAACGTACCAGAGTTCTCGTAGTTAACCCACGCTCGGCGTAACTGTAAGCGCCCAATGTCTTCCGTGGAGGTAGACCCGTCGTCGGCAGTCTGCTTGATCGAGAACTTGAGAACTCATATACGAAGTTAATGTTGAACCCAATGTACACCATGCGTCCCTCCAAGTTACCGCTGAGTCTCAGCCAAGGGTCGCTATTCCACCCAGCCGTAGGTTGCTCAAACACGGTTATCTTACCATCAGGCTCCAATACAGTGATTTTGCCCCTCCCGAAGTTTGCACCATAAATTGTTGGAATATGAATAGAGGTAGTGAATGTGTCATCGTTGTATGTTCCACTCAGAATAGTGTATCGAATCTTCATGTCCATAAAGGCACGATAGGGTTCTCCCTGTAAGTCAATGGCGTTCTTAGTGAAAGAGATTCTAGCTAGGAACGTATTGAACTCATTGCGAAGAATCACATACATATCTGAGCTGATACTCTGACAAGCTAGAACCTGTACGTTTTCCCCAAAGTCCCAATCGACCACGACTGTTGCCTTAACTCTTCGTTCAGGTACAGGAATTTGTACATGAAGATTTTACTAGGGTCCCCGTGAGATAGTACCGAACAGAAGTTTTCCGTACCACTTCCGCAAATACTGAACACACCATTAGGGATGTAGTTAGGAACGTGTGATGTAATGTCCTCAGCATTCTTAACGGAACTGACATCCTGCACAGCGTAGTACCTGTGGATGGACGTGAAGCTGGACCTCGGACTAGCAAAGTAGACATTACGCCCAATCCCAAAAGGTCTCGCTCGGTCCTGTACGTCAAACTAGGTAGTTAGGTTCAACTCAACCGACTTAGATGTGAGAGTACCCGAGGCAGTCAGGACGAATTGTGCTTCATCGGACCAGATGAGTAACTCTTCTGAGAACGGAACGGCGTACTTAAGGATTGCTATTCGGTTGGTACTCACAGCTACGTCTATAGGGTCGTCATCACTAAGGTTCGCAATGGACGCAGGGTAGAAGTTGAAGTATTTGGCTGTACGACTCAATATGATGTTCTCCCCACTAAGGAATCCTAAGCGGTTACGGAAGAAGAACACATCGTTAATACTTGAACCAACAAAAGAAGGCCAAGGGTTGGTGTCAACGTCACCACAAGACTTAGGAGACCACTCAAGCCACTTGAAGTCGAAATTACCGTCAGCGGCTCGCACAAGAGCGTGTGGCATGGTTTCCCATAGAACTTGGTCCTCAGTGTTCCAACCTAAAGTCTCAGTCCAAACTTTCCGCTCAGCGTCATACCGAACGTAATACTGGTCGGCAGACTTAGAGGCGTCCCCTACGATTTTCACCATGTAGCCGTTAGGAGCATTAGGTGGCAGCTTAGAGAACGACTGAGCGTAGTGGGTCACAGGGTTAATCAACTGGTCTGCGTAGCCATCTTTAGTCGTGAAGGAGTCAATCTGTTGACCACTAGGTGCGGTCACATGGATGAACCCTTGCCCTACATTTACAGTCCAATCAGACAAGTTAGTGCGCATCTGCTTGGCTAACTCTCCAGCTAACCATTGGGCATCCGTATTGTTTACGTGTTCAGGTTGACTACCATCTGGTATCTTATACTTCGCAACGTCTTTACCGTTAATGTGTACAATTAGTTCCCTACACATGTACTGACCGCCACGAAACGTTAATCAATGCATTGATTAGGGTTGTAATTCGGTAAGTTGACAGACTTTGTGTTCTTCTGTGCAACAACGTTACGGTTAACGATGAACGTATAGTCTGCTACAGTAACCATTCGCAGGTCGTTACGTGGATTAGCGGTCTTGATGTAGTTGGAACCGTTAGGATACCTAACTTGCTTCTGGTTACCCCGAAAGGTCGAACACTCGGATTCCGCTACCAGTGAACACAGCGTAATACTGTTCGTGCTCATCTCGGTTAATCAGGTGGATGTACGGAGCTTGACCTAACGCACCGTTGTCTCCAAGTGTATTTAAGAAAACAAGAGGTGGACGCTTTTGGAGGCCCTCGGTCTCCGAAGACCAACCGTTAACTTGGCGTGACCCTTGGTCTGGATAACGAAGGATGTCAGCTGGCTGATACCACCCTTCAAGTTCTTGATTGATTGGCTAATGAGTGCCATTAGAGCCTCCTTATTTATTAATGTTAGCGAGTCAGTAGACCAGAAGTGAACGCATCTCCATCCAGCATATTGTACCCACCGTAGTCCATCTCATACTCCATGCAGAGACGTCTAGCCTCATCTTCCTCTTCTTGGAGTACACCCTCTACTTCCGGTGCCCCAAAGAATCGGTTGTTGAACTGACGGGAAGCCTTGGTGACAATCCAGTAACGGAAGCACTCAGGCATCTCATCGTAGTCGCGGAGACGAATAATGTTCACAGTAATACCAGAGTCAAAGCGGTCTGATTGACTCGTTCGGTCCATCACATAGCCACCTCGGTTAACGTAGATGGATTGACCGGAAGTAGACATTAGGGATAAATAGTCGTCACTGTATACAATCAGGTTGGAGTAAACATCGGTCGTAGCGTTATGCCTTCCTCAATGTTGAACGTCCATCCACGAGATTGAATCTGTCGGTTAATCTTGTTGAGAATACGCCGAGCGTTCGCTGCATCTGCGTTAGCGTCACCTTCCAGCGTTGATACCGGAGGTTCACCGATAGACGCCAGAATGTCGTTCACAGCTGATAACTCAGCGGCAGTCTCAACGTTCATATCGTATGAGCGCATATAGTTCCTCCTTTCAGCAAAAAACCCCTCAAGACCCGTTGAGGCCCCAAGGGGTTATGCTAGTTATTGCTCAGCGGTGGCAGCAGCCAACTCAGCTTCCTTCGGGCTTTGTTAGCAGCGCGGGTGCGTGCGGCCTCCTGTGCTGGCGTTAAGGTTTCTTCTGTTGAAGTAACACTCGCCTCTTCGGGACTAGCAGCGACCGTTGAGGCCACCCCCAGCATTACTCCACTTTGAAAACCACTGCACCAGCAGCTTCTGGGCGAAGACCACCGTGGCCCATTGCGTACTTAGCGATAATCTGGTCCGCTTGGAAGTTAGCACGGCGAGCGCGCTCCAGAGCCAAGTAAGCGCGGCTTAACAGTACCTACCGCAGAGCGGTGCATAAACAGGCCGATAACGTTGTCCTTAGCAACCTTGACATTACCCCCCTCACCTTTATTGGCAGGGAAGACGTGCTTCTGACCAGTAGTGCCCTCACGAGCGGTACCAGCACCACCAGCGGTGAGGTGCGGAACTTCTACAACCTGAAGCCCATAACGTTGCGGATAGAACCCTTCTCAGGGTCAATCAGAGCAGCGTAGTTTGCTGCGTTCGGCATCAGTGCTGCCAGAATCGCAGAGTAGCTATCTGGGTCACGGTCGAACACACGGTCAGCAGCCGGAACATAGTTCTTGGTCAGAGCCGCACGAGCCTTAGTCAGAGCCGCAATAATCTCCTTACCCAGCGCAACTTGGTCGGTAAGTGCGGCCTTGTTCTGAGTGGTCTCAATTACGGTAGCAGTACCTAAGCCCTCGATGTTCTCATTATATTTGCTTTCCACGTTACACAGACCGGCAATCTCAGCCAGAACCGCACCATCCGCAGCCATCGCCAGAGATTCACCCAACTGAGAGGTATACTCACAGCGAACGTCGTAGTGGTTCATCGCGTCCTCAATATCATAAATCAGAACGTCAGCCGTCAGGAGACCGTCAATGGTGATTACCTTCTCGGTGTGTTTGATGTCCTTACGTTTATCGTCGAGGTTCTCGCCCGGAGCCAGATACGCTGCCTGAGTGCGACCCAGAACAGGGAACTGAGCGGATTTACCGCTGGAGATGGAACGTACCATGTGGCGAGAAGTGGTCACGGAGGTACGAGCGAACGCGGTAGAACTCACCACCAAATACCTTCAAAGAACAACGCCAGTTTATCTCCAGCAGCAACTACACCTTTACCTTGGTTAGTACCCATTTGCTGTCCACCAGTCATGCTAGCCATATGTATATCTCCTTCTTAAAGTTAAACAAAATTATTTCTAGAGGGAAACCGTTGTGGTCTCCCTATAGTCAGTCGTATTAATTTCGAAGTCTATCAGAAGTTCGAATCGATTACTTTCTGTTCGACTTGACGACGATAGTTGGCATCTGTGCGATACCGAGGGTCACTCATAGCTTTAATCATCTCGCTACGGTCCGCAAAGCCTTCACGCTTGGTAGCCTGAGGTTTAGCCGGAATAGCACGATTAGTCACACTACGAGTTGGCTTACGACCGAACGCCTTAGCGCGAGACTCACCAGCCAAGTTGATGATAGCCTTAACGGTCGCTAAGTCACGACTGGTCAACGCATTATCCAGCGAACTTGCAGCCTCAGGGTTGTGCGTCTCAAGGTGGTTATACAGTGCATCAAAACGTTCACGACCACCAGCGTACTCAATGACACTGTTTACGTACTGCTCCACCAGAGCTTCTTGACCACGGATATACGAGTCAATGAAAGCCTTCGTGTAGCCAATTTCAGCCAGCTTAGCGTAGGACTCGGCGGACAACTCTTCGTTCTCCTCGTACTCACGCTGGATAGCCTCAATGGTCTCGACACTCATGCCACGCTCAGCAGCAATGTTAATCATCTCTTGGAAGCCCTCTTCGTGCTCACCAAGTTGCTCAGAGGCAGCTACCAGTTCTTCTGGAGTCTCGCCCAGTGGGGTAAACTCTTCGGAACCTTCGGTGCCCTCAACGCCTTCTTCTCCAGTGTCCACATCGGTCGGCTCAGAGCCATCACCGATACGAACCTGAATGCGGCCTTCGTCATCCTCTTGACCGAACGGGTCAGAGTTGTCATACAGGTCACGTTCTGTTTCCACTTCGTCTGACGCTAACTCGATTGCATCATCGCCATCACGGGCAGCAACGTCAAGAGCCAGCATGTTCTGCTCATGTTCCTCAACGGAACCACCAGACATCACAGCGGAGTTCACGCCAAAAGATGCATATACGTCTGCATTAGATTCAGCCATTATTATTGTCTCCTTAAAGTTGAACTACAGGAAGACCGAGGACTCCAACCTCTTGTCATCGCTCATTTCAAAGATGAGGTCTCCCTATAGTGAGTCGTATTAAATTCCCGGCTGTAAACCTACGGAATCAGCGGCAGCAGCCATAGCCTCAGGTGAAGCTGTAGCTTGCAGCCATACCTTGAGCCAGCGCAGCAGCACCATTATCCATACCCATTTGCATAGACTGTTGGGCCATCTTCTGTTGCTTCTGTTCTTCGGTGAGTAGAATACCAGAAGTGTCAATACCGATAGCGTTGGCAATACGTAACTTAATCATCGCAAGGTTAATATCAGGGTCGTCCCGCATAGGTGCCAGTGCAGCCCACGCAGTGACACACCGCTCCAGCTTATCAAGGTACTGTCCTCGACCAATTGCTTCCAGACCTGTACTAATGGTTGGCTCTACGGCTTCCTTAGGTAACTCAGGAATCTGTTGCGTGGCTTGTAGTTGCTTCAAGAGCACTCGTACCAGAGGCAATTGTAATTCTTGAGAAAGGATAGAGTAGACACCACCTAAAGTATCTTCAAGTTCAGAAGCTACATACCGAATCTCTTCGGCGGTCACACGTTCACCTGTACGCTGAACCGCAGAGTTCAACATAAAGGCAAACGAAAGGCGAGCCTCGATAGCGTCACTTACGGCTTTAGCTACAGTAAAGTCTGCTTGCTTCTCCAGTTGGAGGAACGAGATGTCTTCTGGACGACCAGTAACGAAGTCACCAGTCTGAGCTTTGGTCAGTCGGCGTGGCTGGGTGATACCAGCAGGATTCACTAAGCCGATAACCTTAGAGCTAATCATGGACATCTTGACGATAGCCTCTGGAGATTTTCAAGGGACCGTAAGTCACCTAAGTATTCCTCAATGTACGAACGACCGTAGGATTCACCATCTAGTCTGACCATCCGAATCGGGATGTATGGGCAAGCCTCTTTAGGATAAGTCCCATCGGAGCCTTGGACTTCCATACCCTCGACCTCTTCGTATCGGAGGTATTCACCTGAGTCCTCATCCAGATAGATGTGAGTGTACACGTCGATTGTCTCATCAGCTTTCTTCTCACCACCTTGACCTTCTACAGCCTTACGGATGTCCTCAGGGAGAGCACCAAAAGCTATCTGGTCACGAGTCACCATTTGCAGAACGTTGCCGAATGCGTCTCGTTGGACCACATAAGAAGACAATCGGTACAGCTTCATGGGATTATAGTTTGACCTTCCGGTTCCGGTAGGTACAGCAGGACGTTACCAGCTACGACTAACTGTTTGAGAGCCTCAAAGAGAGTCACGCGGTAACTGTTAGACTCAATGTAGTTCATGATGATACGCTCTACCATCGAGAAGGCCCTCATCGACCTTAGCGAGTCCATCGGGGTCGCTCAGTAACTGCTTTGCTTCATATTCAGATATAGTAAGTCGCATCCAAGTCTGCATAGGGAATAGAGCCAGCATGAGCTTAGAGGCTAGATTGTTCAGACCACGAGCGCCCACGGCTTGCCACGGAGTTTGATAATCTGTAGAGGCGTTATCGGAGTCCTTAGGGAACAATGATGGGATGGTATATTGAGCGCAATTCTGAGCGCGTGTACTTAGTAGGGAGCACGGTCGTTCTTTAAACGCTCATAGACAGACTTTGCGCCATCCTCCGCAAGTCCTGTTCGTTTCTCAGCCATTAAATGTGTCTCCATGTCTTACGCTGTAGTATTCGCGTTATGGTTGATTAACTAACTCCATACAGTTCTCCTAAGGAGCGGTGGCTTAAGGTTGATGAGCGTATAGCGACGTCTGCGACTCTGTAAGTTTCTTGCTTAGTTCCTCTCCTTTAGCCTGTCTACCTTTGGTAACCATGTCCTCGGAATTATCCTTGGAGTTCCAAGCGTAAGGTGCTTTATGTTATAGCACCTAGGGTTATCGCAGATATGCATCACCACAATTCCTGTTGGAACTGGACCATATGTCTCCTCATAGATGTGCCTATGTGGAGTCACAAGTTTACCATTAACCCACTTACGACCATAACCCTTAGAGTTGACACCTCCGGTCCATTCAATGCAGTCTTCCACGATAACCTCCTGATTAAATGTTGATACCGCCACCGGAGCTACGGGCTACACTCAAGGATTTCTTACCGCCAGCACGAGCTTTCTTGCGTCCGCTTTCTGTCTGTGCTTCGTCCTCAGTGGAAACCTCTTTCTCAGGTACGTCAACAATCTGTGCGGCAGCTTGTGGTACTTCCACCATCTGTGCTTCACCAGTACCACCAGCCAGACCAGCTAGACCGCCAGCAACCTGTTTAACCGGACGAGCCCCTTCCTTAACGACTTTCTTAACGGACTTGGTGACTTTCTTCACGGCCTTCTTAACTTTCTTACCCATAACTTATACCTCCTTAAAGTATACACGCATTGTCTCGCCTTCATGCTTACAACGAGACACCCAATCGCAATCGTGGAGTTCCGCAAGGTACTTAAAGCGTTTCGCTAGGAATCGCTGTAAGCCCTTAGAGTCTGCCTCAGGATTAATGACAACGGACGTTACATCCAGAATGTCTCCTTTGTGGTGAATGTCACAGCTTACGCACCACGCGAAGTACGCTACATGTTTTCCGGTAGAGTCCAGAATGTACTTCTCACGGCAACCAGACATGTCCATCACTTCGTCTACGTAGAGGCTGTAGCCCACAAAGTGTCCTTCGAATCCTTTAGGCAACCCAAGGTGTTCCACAGTCCACCGGATTGCACGGAAGCAACTCTTAGCCTCCACACATGTGAACTCAGACATCACTTCTTACCTCCAAATGCGGACTTACGGATGGAAGATTTCATACGAGCGGAGCCATTGCCGCTGGCTTTAGACTTCGCTACGGAATCATCACGTTCGACCTTGAGGCCTTTGCGTCCAGACACTTCGGTGCCCTCGGTATCCGTCTCATCAGAAGACCCACCGAACTCCACGCTTGACACTTCTTGGGTCAGAAGGCGCTGGCTCAACGGCTCGAATCTGATTGGTATCCATCTTCGGAGTTTTAATTTTCGGTGAGAAACACATAGTGTCAATCCTCCCCATCATCTCTTAGTTGTTCCTTGCGTAACTCAATCTCGTCAATGACGTTAGAGGCATACTGTAGGCCCTGAATGAAACCCAAGATGTGGGCCTCACTACAACCATTAGCACGCATAAGTCCTATATGACCAGACGCTTCGAGGTACGCATAGTTGAATCGAACCTGTAGATACTCAGCGGTTGCACGAGGTACATCTGGAATATCGTTAGGGTTCTTAAGTAATTGGTTAATAGGTGTTAACATAATAAAGATTCCTCTTAGAGTTAAATCTTAAAGTAATAATCGTAAAGGCCCCTATCTCCCTATAGTGAGTCGTATTAATTTAGGGACCTTGAGTTTATCACTTAGTGTCGTGTAACGACTTGATTATTCTGGCTAAGTCCCAAAGGCCCCACGAAATGAGGCACACTCCGAGAACACAAAGACCCAGACCAATATACGCTACGGTCTCCACAGGTAAATCTCCTTGTCAATAAAGTTGTACTCGTTGAACCGTAGGATTCGAGCCATTTGGCCCTGCTTGATAATATCCTCTTCGGTCATACCAGCCTTCGCGCCAATGGACTTAATGCAGTCCCAAAGCGTCTCATGAGGCTCAGGGTCGCGTTTAACCCATTTAGTAACCTCTTGGCCTTTGTTCTTACCGGACTTAAGCACAGACGTTTTAGGCTCGGTTATGAACCAGTTATGCAAGAAGTCCTCGGCGGTATCACCCATCCAGCAATCCCTGAGTAACCATCAGTGATGTCACCCTTGATGGTCTGGAAGAGGTGCCACCAGTCAGCGGACTCTTCGGTCTGAGTCAGGATGTTACCAGTGGTACACCACAGGAAGTCACAGTTAGGGATGGTCTTAAAGTCCTTATCGCAAGAGATGATTACAGCCTTACGAGCACCGAAGGCAGACGGATTGGAAGCAATAACTCCCATAACGTCATCACCCTCAAGCATAGGCTCACGGATGCCAATGAACTCTTCGCGCTCAAAGAGAGCATCAAGGAACTCAAAGTACCCTACAGGTTTCTTCACGGCTTTACGGTTAGCCTTATAGTTCGGGTCAACCAGTTCTTTACGCCAGTTAACACTATCGGTGAACGCAAGGACAATTGGAGCACCTGCCCAAGCCTCTACGGGTCTCGTAGGACTTAATGGAATCCTCAAGAATCTGACGGGCCTTAGCGTGGTCACAGCATCGGTGCCAAATCTCTTCCTCCCAAGAGGCATCAAACTCAGCAGCACTCATAGCTTGGAAGACCAGGCCAGTCGCCGTCCATCACAAGGATACCCTTGTCGTCGCAGCCTTCACGTAACTCATAGAATTGTTTAAGGTCAAGAAGTGCCATTAAGTTTCTCCTCTAGTTCCGCTACGTATTCGTCAGCTTCCATTAGTTGATTCTTAAGGCTATCGTTCTCACGTTCCAGAGAGTCGATGTAGCCCTGTATATCGTTCCACACATCGCGTGGAATAGTCACAAGGTCACGAGACATTAGACACATCCTCCCATTCGTTTCAGAAAGCGAGTACCGGAAGCAGTCATTTCCCAAGCGCCACCGTTACGTCCACTAGTAGTCAGGCACGAGATGTGACCACGGGAAGCGGCCTCCGCTACGAGGCTCGCATTGTTCCGTACATAGTTGGACTGGAAAGTCTTAGGGCAACTTTTGATTGCTTGCAGCACTTTCAGGTAGTCAGACATAGAACACCTCCCGTACTGTTGCAGGAGATTGTTTGAAAGAGTCCTTATCTGCATACTCTTCGTGCATGTCCTTAATGGCCTCACGAAATGATGTACGTACTACGAATGTCATCAATCCTTCCATACCGTGTGTCAGGAACTGGACAATCATTTCCTTCTGTTTACCATTGGGGACAATCGCACCTGAGCCGACCTGCTTACATAGATGCAGCATATCTTATTCTAAGATTGCCTGAACGTCAGACGACATCTTTGCGGTAACGTCGAAGGACACTTTTAAATTTCTTTGTCATAGCCATAATAATTTCTCCTATAGTTTTATGCCTTTGTTTCTCTTGCCGACACACATGGATGTCTTACCTTTTACTTCGTCCCATGTGAAAATAAGCACATCTTCGTCAACCACAACCGCAAGAATGTCAAAGTCTCCATCCTTATATTCGGACCTACCGCATCCACCTAGCCTAACCTGCTTGGCATCTCCTGTGTTGGTTTGAACCGTTGTGGCTGTTTTAACCTGAACCTTACTAAATTTACCATCCTTACATACAACCAAGTCCGCCTTTACTCTGAGTCAGCATAGGGTAATAGACAGTGTACCCAGCTTTGGTAAATTTGTAGGCTACTAGCATTTCAGAAGCAGCACCTGTTAAGTGTCTTTCAGTTTTCATGAGTAGCCTCCTGTATCAGTGGCAAATCGCCCAATTAGGACCCATCTTACCTTCGGTATCCAGAAGACACCGGAAGTTCCAGTGGTCTCCAACCCAGCGCATCGCTTCTTGTGCGGTCTCAATGACCACCTGAGCAATCTCTTCGGTACGGCAGCCTACTTGGATTTCATCATGTACCCATGCCATGTACGCAAAGTCCCCATCCCAGCCATGCTTCAAGCCTTTCTCTACGAGCATCTCTTCGGTCTTGATAATCCACAGTTTGCAGATGAGAGCACCAGCAGATTGCAGTAGGGTATTCAAGGCAGCGTGAGGACTACGAACGTGTACCTTACGACCATCCAGACCTTTAATCCAGCGGCGTTTCCACTTGACTTGTTGCTCACCAGCTACCCATTGAGAGGACTCGACAAGTGTCTGTTGGATAGACTCGCGGAGTGCTGCAATCGCGGGGGTGTTCTCAAGGAATTTCTTCTTGAGTTCCTTACCGCGCTCTTTACCAGCACCAACAATCTGTCCAATCTTCTCATCACCAGCACCATAGAGGAACCCATAGATGAACGTCTTAGCGTTATCTCGGGTAGGTAGTTCAGCAGCTATCTGGTTCTTAGTGTGGATGTCGCCGTTTAAGTCTCGTAAGCATATCGCCGTTATCAAAGCGAGCCATGAAGTGAGCCAAGCAGCGTAGCTCAAGACCGGATGCGTCGATGCCAGCCTGAACCCAAGGCTTACCAGTTATCCCATCCAAATGGTGCTCAGCGCCAAAAGCAGCGCGACACTGCTCTCCATAAGGAGAACGTACACCCGGAATTTGCGCAAGGTTTGGGAACGCATCGGTCGCACGACCCGTAACTGCTCCATTAGGGTTAACAGAACCATGAATCTTACCATCCTCAGCAACATAACGAAGCCATGCTTTGTCTCCCTCAGCAGACTGTCCGATTCGCTTCTGAATCATCAAGTACTCTTTAATGAGGTCGATAGCGGCTTGCTTCTCAGGGTCATCTACACGTACTCCTTCGAGTACCTCGTCGTCACCACAGGAGCACCCTTATCGGTGTACTTGGTCGGAACCACCCAGCCTCTTGGAGTTTCTTCTGAATGTGGTCACGAGACGAAGGGTTAAACACAACATGTTCAACTGGGGTGTAAGGAGCACCAGCAACGTACTCGCGGGTATCAAGTTCGCAAGGCTCACGGCCTTCTCGCTGTGCCTTGTTCTTCAGGCTCTTAAAGATACCACCAACTTTAGGTGTCTTAATGCGAGGGTATTTAGGTAGTGGCTTACCTGTTCGCGGATGGCAGAACATCTCAGTGCCACCTTTAGGCTGATACCACGAACCGAACGTTTCGGTCAATTTACGGAGCAACTCAGAGCGGCGAGCAGCTAACTCTACGTACAACTCTTCGATTGCTTTTGTGTCAAACGGGAACCCGTTGCGCTCTTGTTTAGCGAGCAGCCATGCAGCACGATGTTCAATGTCAACGGCCTCAAGGGATTCTGACCAGAACGTAGTGTATCCTACGTCCGTAAAGTCAATCTCAGGAGGGAAGTAATGTTTGTCAGAGAGTAGCTTCTCAAGGAGAGCTTTAGTTACCACAACGTCCTGAACGTTATAGTCCATCATCTCTTCGTTGAAGTTCCACCACTCCATTCCGTCAACGTATTCTTCACCCTGTTCTTCAAGCATACGCTTAAAGTCGTCTTTGTATTCACCCTTCATCTCGCCTAAGCGATAACCCCAGATGCCTCCAAAGCGTGAGACCCAAAGCGTTTTCCGGGCAACTTGCCGGAACGCAGAAGACCCATATCGGTGTCCTTGGTGGAATGAATCAAACGTGACACAAGGGTGTCAATACAGTTCTCACGAGGAAGGTGGAACTCCTGGTTCAATTGCAACTTTGCCAGTTTGGTCAATGCAGGAACGTCATACTTGTGACCGTTGTGGAACACAATAAGACCGCCTCGTGCAACCTCGGCTTCCAGCGCATCCAGATACGCACCGAAGTCACTCGGACGGTAGCTTACGTACTCAGCGGTGGAGTAGTCGTAGATAACCCCGCAGTGGAACTTAGTGACGCTCTCTAAGAGGGCGTTAGCTTCGATGTCAGAAACAATCATATTGATTTCTCCTATTGATTATCGTGACTTAACAATCTCTTCATATGAAACAACTGTCAAGAAACCTGTGTGAATCATGTGCTCTTATCGGCAACGATTGCACCGCGTGGAGTAACACCTGTGATGTATGACACTTGTGCATATTTGCCACTAACTGAGCGGACGTAGCCGTATCCACCAACAACTCCCATGTCAACCTTAACCCAATCACCAGCCTTGATGTGGGTCATAGTGTCCTTATCGAACACCTTATGACTCAGCTTGGTAACTTCTGGTTTCTTCCAGCCAGTCTGTCTTGTCCAAGTCCAGCCTAAGTTCTTCAAGATGTGAACAGCGGAGCGAGTCTTAGCTTCATGGTACTTAACGTCCTCCAGTTCAGGCTAGGTTAGCGATTTCTGCTTGGATAACTTTAGGGTCACGCATGGTAATATCTCCTATAGTGAGTCAAATAGTGTTTTCATGAAGGCCACCACTTTGGCGACCTTGAGGATACCACTCTTAGTTATCAATCTTGTCGAGGATAGCCATAGCTTCATTGACGCGACCAGCTTCATGAATTGCTGTCACGGCAGCTTTGGTAAGCGCATTGACCAGACGCAGTGCTTGCTCATCTGTCAACGTCATACGCTGAGTGTGATTCTTAGAGGACTTAGAGTCCTTCCAGCGGTAAACCATAGTCGCCTTACCGTTGCGAACGTTGATGTGAACTCGACGGTTCCACTGGTCAGCTGTATCGGATAGACGGATAGTTTCAGCTACGTTGACCATAATGGTTTCTCCTGTTTGATTACTCAAAGAATTTGGAAAGCTGTTGAGCTTGGTTTGCCACACGGGCAGCCTCGGTAACTTTAGTGGATGCACTGTCAGCCAGTTCGTTGGAGCGAATCGCCAGAGCGCGTGACTGTGTGGCCTCTTTACGAGCCTCATCGTTCAGTCGCTTGGCTTCCACGTTGTACATACGAACCAGCAGTTGGCCTAACTTCTTAATCAGTTTGAACATGGTGTGTCTCCTTTAGTGAGTCGTATTAGAATGGGACTCTCCAGCGAAACTTCTCGTAGTCGTCTGGAAAGTCATCAAGAATCCTGTCAGAAGTCAGTGTCGTTGGACCAGTCTGTTGACTCTGAGTGTGACTCTTCTTCCCCTGAGTAACTTGATGGTTCAAGCCATCCGGTTTCCTTGTTGTATTCCATGTAGCCAGCGATACCAGTATCACCGGTAAAAACAGGCACTTGAGAATACGAACGAGGACAAGGTTAGGCATATCGCCTTGCTGATTACGCTCAAGGGCAATAATAGTATCAGATAGTTGGCGTAGTGCGCCAGAACCACGTAGGTCAGTAATAGAAACGGGGCGACCTTCCTCATGTGCTTTACCTTTGTCTGGGTTCTTAAGGTGACAAATTACGACCAGCACCACCCCAGTTGACTTAGCGAACCCTTTGAGCTTGGTCATCAGGTTGTCAATCATCTTACGCTCATCGGATTCACCAGAAGCGGATACGACGATTGAGATGTGGTCTAGAATGATTACGTCACAGCCCAAGCCTGAGCGCATGTAGGCCAGCTTAGCGAGCAGTCTATCCGTTTCAGCCTCGGCGAATGAGTCATATAGATGGAACGTATCGTTGCCGAACAGTTCATCGAACCATTGAGTCAACCCGTCTCAATAATCTCTCTCTTTAGTGAGTCGGATTGTCTCAGTCGGACACGGTTGTGTAGACCTATAAGGTCCTCAGCGGTCTCCTCAACGGACTCCTCAAGCATCGCTAAGCCTACCTTCTTGCCCATCGCTGTGCCCCATTGTAGAGCTTGTTGACGGACAACGTTGACTTACCCATACCGGAACCGGAAGTGACCATAATGACTTCACCACCACGGGCACCTAAGGTCTTATCGTTGATACCAGTGCAGCCACTGAAAAGTAAACCTACTGATTCCTCGGACGATAGGTGCTCACGATTGTTCACGTAACGAAAGAGCCGATACCACACCATCAGAATCCAAGGACCAGCATTGCCACTTGCTCCATGATTTCACGGTCGTGACCATTTAGGTGACACTCGTTTGCATCCTTACACGGAAGAACTGCCACTCGTACCTTACCAGCAGGTAGAACCTGTGCAGCCTCTTCGACTGCTTTGCGCCCTGCTTCGTCCATATCAAACATTAAGATAATCTGTTCGAACTGGTCAAAGTATTCGTAGTTGGCAGCGCATGTCTTCTTAGCGGCAGAGGCACCGTGACCCAACGACACTACAGGATACTTACAGTCTTGAAGTTCCATCACGGTAAGCATGTCGATTTCACCTTCTGTAACGACAATCTTCTTACCACCATTCCACAAGTGCTTCCCGAACAGAGCGTCACTCTTGTGACTACCAGTGGTCTTAAAGTTCTTATCTTTATCTCGAACCTTCTGACTCACAATGTTGCCGTTCTGGTCCCGATAGTCAGCCACTTGGTACATCACACCGTCTACTTTGGCAATCCAGTAGCCAGCCTTCTGACAGGTTTCCTTGGAGATTCCTCTCGCAGTTAACGCGGAGTAGCGTCCATTGGATTCCCCGAAGTTCCACACGTTGTAAGTCATTGGTTTACCTCCTGAGGGTTTCCGTTTTGGAGCCCTTCTCTTAGTGTCTTCATTACCAGCAGTCCACTTCTCGCATGCATACGTAGCAGAACGTGTGTCCGTCAGAGAACAGCGAGTTCCATCACTACTCCCACAGTTGTCACAAGGAATGTGGTAAAGAAATACACTATCGGAATCGTGCGAATTGTCCATGCAATTCCCTCCTAGTTCTATAAATCCACGCAACGACTTCCAATAGATCTCTACTACGAAAGTTATGCTGTTTACCCTCAGCTGTTACAGTGCCTCTCCACATCTCCCTTTCCTTGCTCCAACTCAGTCCCTTTAGTCCTGAGGTATTGCTCTTTGGAGTCTTCATGTTCCATGAGTTTTCTTTTGGGAGAGCCAGACGGAGATTGTCTAAGGCGTCGTTGAGTGGATTGCCGTCAATGTGGTCTATATAATAACCTTTTGGTATAGGCCCATTGGCTGCCTCCCACACTTGGATATGCCTCCTCGGAGCCTTATAGAATTGTTTATAAGACTTGCGCATTATTTGACCTCCAATGCGAACAAAGGGAAACCGCTGTGGTCTCCCTTTAGTGAGTTCAATTAATTATCCACGGTCAGAAGTGACCAGTTCGTTCTTCTCCCACCAACGCTTAAGGTCGAACGAAGGGCAAGCCTTCGGCGCCACCTCATGATGGGCGCGAAGCACAGCGCCTTCGTACTTAGCCAGCAGTGTGACAAGCAGTAAGCAAGGGATTGCATTTGGGCTGGCGTAAAGTTAGCGTCGAACTTACCTTTATCGTCGATACCACCAACAAGGCAGACGCCGATAGAGTTGTGGTTGTAACCCTTAGCGTGAGAGCCTACAGCCATCTCATCTCGTCCTGCCTCCACAGTACCGTCTCGCTTGATGATAAAGTGGTATCCCACATCGAGCCAACCCTGCTCTTTGTGCCACTGGCGAATCTCACGGACACCAACATTCTGACTTGGCTTGGTAGCCGAGCAGTGAACAAAGATTGCGTCAGTAGATTCACGTTGTTTAAACTGTACACGAGCCATTATTTCTTTCCTCCTTTCCTTTTTAATCTATCAAAGGGGACCTCCTTCTTGGGTTCCTTATCCACTCAGCAGGTATCAGTTTATCAGCGAACTTAATACCATGCTTTCGCAGAACTCTCCATAAGACGTTGGAGAACCTTTGTATAACTTAGTACGTGAGCTTGAGAAGACAATACGGATGTCTAGCTCGGGGTGCTGCTCCCTAATTAATAAGTGCTTCTTTCTATCATCGCTTTCCCACAGACCCTTTGTCTCAACGAATATACCGTTTGGAAGTAAGAAGTCTGGAGTGTAAGTGTGATTGCTCGCCGGAATTACATAAGGCACTTTCCACTCTTCATACTCGAATTTAATACCTTTTGATTCCAACTGCTTTGAAACCTTGTCCTCTAGGCCAGAGCGAAACGCTCCAACCTTTCGGATTCCTTTAGCGCCGTAACCTGCCATGTCGCCTCCCTTTGCGTATATCACAAATAGTCTGTTGGGAGACACCATAGGTGCGAGCTAAGGATACATTGGACTCGCTGGACTCCATGATTGCCATTACGTCTTCGTCTGAAAGTTTATACCCCTTGTGTGAGCGACCCTTATTTACCATGTCAGTGGAGTTCTCTTTTGGAGTTCCTATGGATAGGTGTCAGGGTTACAACATAATGGATTATCACAGGAGTGCAGGACGGTAGAACCTTTCGGAGCATTAGACATTACGCGATGACAGTAGACAACCTTTCCGGTATTGCTGCACCACACCTGCATACCTTTATTGTTCGTAGCGCCCTGCCACTCCCAACACCCAGAGGAAGTCACCTTGATTCGCTCAAGGATTTTCTCCCGCAGTTCCACTTAGAAGTCTCCGTCTTCGTCTGCTTCCTCGGACTCTTCGTCGTCTTCGTCCCAGCTTTCTTCGTCGCGTGGTTTGCTCGCTTTGGCAGAACCAGAGGCAACATAGCCGTTCTCTTCAACTTCGTCAGCCCAATCGTCTTCACCGCCACCAAAGGTAGCCAGTTCGACCAGCATCACGGATTCCAGTTGCAGCTTAACGCTCGCACCTACAGCAGTGTTCCACTTGTATGGAACCAGAGAATATTTAACTTTCAGCTTAGAGCCACCACCGATAATCGGAACGTCTTCCATCTTCTTACCTTTTGAGTCAACCACAACCAGATTGATGTGCTTGGTCTCTTTGGTCTTCTTGTCTTGGAAAGACGCGTCAGTTGAACTTAAAGGTAGTCGTACCGTCACCGTTATCGAAGAACGGCATGTCACCCTCATACGGTTTCAGCGGTTTCTTACCACGAGCTACAGCAGGTGGATTAGCTTCGTATTCCTCAACGGCAGCAGCATAAGCCTCTTCGTGACACTTCACGATTTCATCGACCATACGCTGGCAGCGCGGGTCTTTGTTGGGAATAGTCAGGTCAACTTTATCGACGCCACGAGGGTTCCCAAAGCCACGTTCTTCGTTGCCGTAGTCCGGCTTGGCGATGTAAGCGTAAGGTTCAGCGGTACCCAGCGCAGAGGTGAAAATCTTCTTAGCCATAGAATTCGTTAATCTCCTTTAGGTTTCGTTTGGTTTCTCGGGAGTCTTCCCTGCTCTTCAATAGTGAGTCGTATTACTTCGGTGCTACACAAGGACGCACACGAGTAACCTCAAAGCCAGCCGGAACGTATTGCCATTCGGCTAACTCCAGAGCTTCGTCTAGGGTCTCAGCGTAGATTGGAACCTCGAAGGAATGCTCCGAGGACTCTACGGTAGCCCAAAACTTCTTATTGTCCACACTAAGTGAACCTGTATTTACGTTTGACATAGTCATTGACCTCTCGATTTCCAAAGTTCATACAGCTTGATGTACGCATCGTCGAATGTCTCTTCCCACATCTTTCGGCACCACTCTGAGCAAGATGTGAAGTCATCAGATAGGCTGTCGGCAGGTGGGGTTGACTTGAAGTTATGCATAACATTTATCCTTATGTTTCTCAAAGAGTTCTTTATAGAAGTCTGCTTTCGCTAGGTCTTTCTCTAAGTACGCTAACTCTGACTTCTTACCAGCACGTAGTTTGTTTCAGTGTTTCCGGACGATATAGCCTGAAAATGTAAAGGTCATGAACGGCAGTCCTCGATAGCCTGAATATCATCAAACAGCATACCGAGTTGGGAAGGCTTAGTGACACCTTCGATTGTCTCAGCGGAAGGCTGGTCATCTGTAGGAGTTACCTCAGGTTTATTCAGATGTGGTTTACGTGGGTCCATCGCTCGGATTTCACCTAAGGTTATCTTTTGATCGTTATTTGCGGGGCAGAGGTGGCAAGGGACATTGGAGCAGAGAATACCGCAGCCATTCAAATCATCTGGGCGACCTTCATTATTGTCTATCAACTTAATGGAGTACATCTCTTGTTCACGTTCGGGTCATATCGTTAGCTCCTTTGTTACAGGTGTGTGGATAACGGTCATCTTTCTCTAAGCAAGCTATACACCCAGTTGCTTGTACTGGCGGGTTTTCTTTTTCCACTTTTTCACCATCTAACAGTCCCATCAGAACACCTCCTTGATTCGTTTGAGTAACAGACGGACGAACGGGAAGCGGGTCACTGCCACACTAAGAACCGGACGTTTCTTGTCTATTGCTTTCTCAAAGTCACCACGGGTGATAATGATGTGGACGCTCGGTGCCAAAGGAACTGTGTTACCAATAAGAGGTATCTTAGCTCGGCGCTCGCTCGCACATACGATTGAACGGTCAGCACGGCGAACCGTGAAATTCTTAACGCTTTTGTTGTAATGAAGTCGAAACATATAGTGTCTCCTTTTTAGTCAGTCGTATTAAGCGTGACCATCTGGCATATCATCATCGCTACAGTGGAGCGCAAGGCATCCTACAATGACGATGAGTAATGGCATTAAGTACATCATGGTGTGTACCTCCTTTAGTGAGTCGTATTACCGTAACTATACTCCACACGCAAGCACACACTGCCGCTGGTGACAGCGCCAACTACTACTAGTGCTACTTGAGGGTATACCGCAAGAATATACGCAAGCGTCAGGATAGCTGCCAAAGCCGCAAGGAATTTACCAACCTTCTTAAACATAAAGTGTCTCCTTATAAACGCAGAAAGGCCCACCCGAAGGTGAGCCAGTGTGATTACATTTTCTCTTGAGGGTTGTCCTCGGTGCCACGGAACATTGAACGATGGGTGCACCGAAAGAGCCATCAGGTGTTTCCTCCATGTAGCTAATTTGACACGCCCAGCCATCGTAAGGGTTAATAGTACAAGCATCGTTGTCGCCAATACCGTATGGGCTCCGATTCCCATTGACTTAGGGTGGCCTCTTTTACTGTCTCAGTGAACTCATCCATTAAGGCGCGAGAGATATTCGTGGCGTTAACTAAACGACCACTCTCAAGAAGCACCTCAAAACCAATCACTTTACCTTCATTAGCCAGACCTTTTGTACCCAGTACCAGACCCTGAATGATACCGTCAGCTTCGTTCTCAGGTTTCATTTTCCACCAGCCAGATTTCTTACCGCGCTTATAGATACACATGGGTCTTTCACAATGAGACCCTCATGGCCTTCTGCTCGCTTCTGCTCGTACAGTTGCTGTAGTTCTACCATATCGTAGACCTCGTAAGATTCAGCCGCTTGCCATTCGATTTCAGGGAAGTATTCCTGTAGCAGAGGCAGCATGTCTTTAACGTGTTCCTGCATGAGCAACGTCATGACATCACAGTCTTCTCCAGACTCCACGATGTGCAGCGGGAGGATAGCGTACAGTTTTATGTGAAGGTGTCCAGTGTGCAGCTTAAAGGGAACTTTATCTTTCTTACGGATTGGTTCAACGAATAACTCTTCATGGAACTCTTGGTTCTTCGTGTCAGTCCATTTGGTACGCCATAGGCCGGACCCTGTGTTAAAGTCTACGCCCTTGACCATGAGTTCCCCATCAAGCATAAAGCCATCTTTGTAGAAGCAACGGTCATCGTTCAGTAGACGCTTCCAGCGAACATCAAACCCGTTTAAGTGCTCCAGTGCCGGAATCGTTTTAGATACACGAGAGAGCCAGTAACTGTTAGCAGTATTGTCTACGCAGATGTTCCCGCGTACACCATCGTACTTGATTTCAGCGATAAGATACCCAGCGTTATCCAGAGCCTTCTTAATGGCAGACTCTACGAAAGACACGGCTTTAAACGGGTTAGTCTTAATGTTCATCATAATGTTTATCTCCTATTGGTTAAATGACTAAGGCCACTCCTAGAGAGCGACCTTAAGCATTGTCCCTGTACTGATCATATACTTCCAGTCCTTCAACTGGTCATACATATGGTTCAACCAATCAGTACACATATTGAACAGAACGTCCTCGTCGTGGTAGTAAAGGTGCTAGTATCAATCAGGTTTCCACTCCTGTCCTCAATACGTAACCGTATGCAATCTTTTCTTGTATAGGCATCATACCAGTCATCATAAATGACCGCTAAGTCTAACTGGAACAGCTTGTTTGTTGCTGCCTTGAATGCTGCCAGATTACCACTATATAAACGTCCCATCTTACTGACCCTCCCAGCTACGCTTGTGAGAGCGGTCACGCTTAGTCTTATTCAACTTGCGACCTTTGGTTGCCTCGAAGTCACGAGCATTACGGTTAGAACGTTTGGTCATCTTTTCGAAGTTACGCATACTTAAAGTCCTCTCTTAGTAATTCTTTAATTTAAATCTCTAATTAACACTTAAGGGTCTTAAAGTTAAACCTTAAGGTTCTCCTATAGTGAGTCGTATTAACCGGAAGAAGGTCAATCATAAAGGCCACTCTTGCGAATGACCTTGAGTTTGTCCCTCTATAGTGAGTCGTATTGATTTGGCGTTACGCGAACGCGAAGTCCGACTCTGATATTCACGGAGGTTCAAGTTACCTTTAGCCGGGAGTGCTGGCATTTTGTCCAATTGAGACTCGTGCAACTGGTCAACTGGTCGTGAAAATCAGCCAGTACATCACAAGACTCATATGTGTCAACCATAGTTTCGCGCACTGCTTTGAACAGGTTCGCAGCGTCAGCCGGAATGGTACCGAAGGAGTCGTGAATCAGTGCAAAAGATTCGATTCCGTACTTCTCGTGTGCCCACACTACAGTCTTACGAAGGTGGCTACCGTCTTGGCTGTGTACAAAGTTAGGAGCGATACCAGACTCCTGTTTGTGTGCATCAATCTCGCTATCTTTGTTGGTGTTAATGGTAGGCTGTAAGCGGAACTGACCGAGGAACATCAGGTTCAAGCGCGTCTGAATAGGCTTCTTGTATTCCTGCCACACAGGGAAACCATCAGGAGTTACCCAATGCACAGCGCAACGCTTGCGAAGAATCTCTCCAGTCTTCTTATCTTTGACCTCAGCAGCCAGCAGCTTAGCAGCAGACTTAAGCCAGTTCATTGCTTCAACCGCAGCTACCACCGTCACGCTCACAGATTCCCAAATCAGCTTAGCCATGTATCCAGCAGCCTGATTCGGCTGAGTGAACATCAGACCCTTGCCGGAATCAATAGCTGGCTGAATGGTATCTTCCAGCACTTGTTGACGGAAGCCGAACTTGTTGGACCCGTAAGCCAGCGTCATGACTGAACGCTTAGTCACACTGCGAGTAACACGCATAACCAGCCATTGACCAGCCAGTGCCTTAGTGCCCGCTTGACTTTCTCAGAGATTTCACCAGTGTTCTCATCGGTCACGGTAACTACTTCGTTATCGGTCCCATTGATTGCGTCTGCTTGTAGAATCTCGTTGACTTTCTTAGCAACAATCCCGTAGATGTCCTGAACGGTTTCACTAGGAAGCAAGTTAACCGCGCGACCACCTCCTCATCTCGGAGCATCGCGGAGAAGTGCTGGATGCCAGAGCAAGACCCGTCAAACGCCAGCGGAAGGGAGCAGTTATAGCTCAGGCCGTGGTGCTGTACCAGCGTACTCAAAGCAGAACGCAAGGAAGCAGAACGGAGAATCTTGCTCAGCCCACCAAGTGTTCTCCAGTGGAGACTTAGCGCAAGCCATGATGTTCTCGTGGTTTTCCTCAATGAACTTGATGCGCTCAGGGAACGGAACCTTATCGACACCCGCACAGTTTCACCGTGGATTTTCAGCCAGTAGTAACCTTCCTTACCGATTGGTTTACCTTTCGCCAGCGTAAGCAGTCCTTTGGTCATATCGTTACCTTGCGGGTTGAACATTGACACAGCGTAAACACGACCGCGCCAGTCCATGTTGTAAGGGAACCAGATGGCCTTATGGTTAGCAAACTTATTGGCTTGCTCAAGCATGAACTCAAGGCTGATACGGCGAGACTTGCGAGCCTTGTCCTTGCGGTACACAGCAGCGGCAGCACGTTCCACGCGGTCGAGCCTGGATTCATGTCGATGTCTTCCGGTTTCATCGGGAGTTCTTCACGCTCAATCGCAGGGATGTCCTCGACCGGACAATGCTTCCACTTTGGTGATTACGTTGGCGACCGCTAGGACTTTCTTGTTGATTTTCCATGCGGTGTTTTGCGCAATGTTAATCGCTTTGTACACCTCAGGCATGTAAACGTCTTCGTAGCGCATCAGTGCTTTCTTACTGTGAGTACGCACCAGCGCCAGAGGACGACGACCGTTAGCCCAATAGCCACCACCAGTAATGCCAGTCCACGGCTTAGGAGGAACTTCGCGAGAAGGTTGGAACATCGGAGAGATGCCAGCCAGCGCACCTGCACGGGTTGCGATAGCCTCAGCGTATTCAGGTGCCAGTTCGATAGTCTCAGAGTCTTGACCTACTACGCCAGCATTTTGGCGGTGTAAGCTAACCATTCCGGTTGACTCAATGAGCATCTCGATGCAGCGTACTCCTACATGAATAGAGTCTTCCTTATGCCACGAAGACCACGCCTCGCCACCGAGTAGACCCTTAGAGAGCATGTCAGCCTCGACAACTTGCATAAATGCTTTCTTGTAGACGTGCCCTACGCGCTTGTTGAGTTGTTCCTCAACGTTTTTCTTGAAGTGCTTAGCTTCAAGGTCACGGATACGACCGAAGCGAGCCTCGTCCTCAATGGCCCGACCGATTGCGCTTGCTACAGCCTGAACGGTTGTATTGTCAGCACTGGTTAGGCAAGCCAGAGTGGTCTTAATGGTGATGTACGCTACGGCTTCCGGCTTGATTTCTTGCAGGAACTGGAAGGCTGTCGGGCGCTTGCCGCGCTTAGCTTTCACTTCCTCAAACCAGTCGTTGATGCGTGCAATCATCTTCAGGGAGTAGGGTAGTGATGAGAGGCTTGGCGGCAGCGTTATCCGCAACCTCACCAGCTTTAAGTTGACGCTCAAACATCTTGCGGAAGCGTGCTTCACCCATCTCGTAAGACTCATGCTCAAGGGCCAACTGTTCGCGAGCTAAACGCTCACCGTAATGGTCAGCCAGAGTGTTGAACGGGATAGCAGCCAGTTCGATGTCAGAGAAGTCGTTCTTAGCGATGTTAATCGTGTTCATTTAGTGCCTCTTCCAGTTAGTAAATCGTACCTATTCAGGCCACCCGCAGATGACCTGTAGATCATTATCAGCCCATTAACATTGCGTCAAGTTGCTTATCAATGTTGAGCGTAAGACCATTAGCGATAGCCATCCGGTCAGCATTACGCCAGTGCAGCGCGATTCGTTCCTCAAGCGCCTTAAAGTCCCCAGAGAACATGTTGACCCAGAGCATAGCGTTATTGGTTCTTCCTAGTACATCTACAGCTACCTCATGGTTACGCCGTTCTTGACGTTCAGCCCATCGCCACGCAGCAAGCATTCTTTCGCGCTTAGCTTTGTGTGCTTTACGTGCCTTGCGGTTGCGACGTTTGAATCTGCGTGCCTCTAAGCGCCCCTCGTGACGTTCTTTACGGGCCTTAGCGCGGTCAATTTCTTTCTGTCGTGCGACTTATCAGGCTGTCTACTTATCCGGTTGACCCCGGTGTCGATTGGGATGGCTATTCGCCGTGTCCCTCTCGATGGCTGTAAGTATCCTATAGGTTAGACTTTAAGTCAATACTCTTTTTGATAAATTTTAAATTAATCTTTTAAGTCTCTTTAAGTTGTCTCTCCTTATAGTGAGTTGTATTAATAAAGACAATGATTAAAGGTTATCACTTTATGGCTAACAACAAGGCGTCTTTAGGTCTGGTCTTTATGTAGTGTCTTTAGGTCTGGTCTTTAGGTCTGGTCTTTATGTTTAAACTTTAAGATAGGCGTTGACTTGATGGGTCTTTAGGTGTAGGCTTTAGGTGTTGGCTTTAGGATGGACGTTAGGAGGTGACTTTAGGAGGATACTTTTAGGAGACTGTAACAGATAGGGACACAGAGAGACACTCAAGGTAACACCCAAAGACAAACCCAAGGGTCATCCCCAACCCTTCAGGAACCTCAAGGTCAACCGAAGGTTGACTTTAGGTGATTGGCTGGGCTTTGGGTCCCCCCTATGGGGGAACTTTAGGTCCCATT
+
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
@Stanford_n8a_1_EcoRI_Ti_plug_1_BigLinear_40_351
GCTGTTGATGAATCACGTCTGAGCTTGCTGGCTCAAGAAGTTATCATGCGCACCATACAGCGAGATGTTACGCTCGGTAATGTCCCCGTTGAAACCACGCTGATAATCAACGTCCTCAGGGTCGATGCCGAACTGCTCAGCGTATACCTTAGCGCCTGCTTGAAGGCGACTATGGCGATACTCTTCCATCTCTTCGCGAGAGTACGGAAGACACCCTCTTTTATCTTCTGCATAACGTCATCGTCCACAAGATACGCAGCGTTACGACCAGTCTTGACTGGGAATTACTCCATAGCGTATGGGTCATCCTGATACAGAAGGGTCCCGTTGTTGAGAGCTTCTCGACGTTGCTCAGGGGTCAGCCAGGATAATCTCGTTAGAGCGTTCATGAGCTAGGTCTCGTGCTCGTTGTTCCTTAGCGGTATACATATCGGCACCAGCCTTAGCGAACCGACCAATGGTGTCCAATAGGCTTGACCTTGGCTGTTCGGCCTGAGTGGTTGCTGCACGATAGCCCATACCTCCAGCACCACCACGTAACCGAGAGAGTCCGGTTGTGCCGCTTGAAGGGCAGATTCAATTTTACTCATAGCTCATTACCTCCCCGTCTTGGTTCCTTTAGCGGCAACAATCGGTGCCTTAGTTGTGGACTTAGAGTCGAACGCACCGGATGCGTAAGCACTCGCAGCGGAAGACCCCAGTGATCACGGTCGACTGCACAGAACCATCTGTAGCTTACTCTTCTGTTTCTGTTCGCTCTTATAGATTTCGTCAATCTAATTGCAGCACTTTGAGTACCACCAAGTTGCTGTGCGAAGATTGCTTGGTAGTCACGGCGATAGTTCTCAGTTACCATATTGGCTTCCCGAATGAACTGTCCTTCTGTGACTCGCTTAATGCGGTCCATTCAACCTTCAAGCATACTCTCTCCGATAGCCGCTCGGATAGACCCAATAGCTTGGACCTTCTGCATGTTCTGTGAGGTCAACTCGGCGGACGCTTCCTCAAGTTTACTTCGAGCTTGCAACGATAGGTCAGCATTCTGGATGTTCGTCTGCCTCATGATTTCCATAGCTTGACGACGACCAGCAGCGGTCTGAGCGGCAATCATTTTGGCCTGAGCGTTCTGACCACTGATAGCCTGAGCGCCAGATATAGCGATAGGTATTGCGGCTGCCCAACACATATGGTTATCCTCCTTTCGTGATTGTAAATAACTGAAATTGACCATCTCGTGTGTACTCTTCATGGAATACCGCACCGATAGTCTTGAGGAAACGAATGTGGGACGTATTGCCTACCCATACGTAATTCCAAAGAGTATCATACTTCTCAAGCATCTTATCGCGATACTCCATGATTAACTTACGGAACTTTCGCTTAGCCTTTCCACTAAGTCGCCACACTTGGTCGCTCGTAACGAACCAGCACTGGTCCCCGCAGTTACCACCGATAGCTAGAGGGAACCCATAGAGGCTCAACGTGACACACTCGGAAGCATCAGGGAAACTCGGCTCAATACCAGCAGCCTTAGCTTCAAGAATGTCATGGTGAGCCGGAGTGAATACCTCAAAGTCTGTACTTTTAGTAGGTCTTATAGTCATCATAAGAAAACCCTCCCGTAGTCGTATTGTTCTCCCCTATAGTGAGTCGTATTAATTTCGAGCCACCACAGGGAGAATATTTAATTAAATACCGGAACTTCTCCGTAAGTAGTTACCTTCCCAGCCACACCCAATGATGTTCAGAGAGGGGTAGTCTCATCTGACAAGATGTATACAGTGTTGAACTTGGCGTTACCAACCACAGGGAATCAATATATCCAGGTCCCTAAGTTCAGTCTCCCAGCCCTCAGAGTGTTAGAGCCTAATCGGGCACCAGCCATTGTGTACTTCCAGTTAGACGATTGGTTCTCAACATAAATGTCAAACGTACCAGAGTTCTCGTAGTTAACCCACGCTCGGCGTAACTGTAAGCGCCCAATGTCTTCCGTGGAGGTAGACCCGTCGTCGGCAGTCTGCTTGATGAGGAACTTCAAGCTCATTATCTCGAAGTTAATGTTGAACCCAATGTACACCATGCGTCCCTCCAAGTTACCGCTGAGTCGAGCCAAGGGTCGCTATTCCACCCAGCCGTAGGTTGCTCAAACACGGTTATCTTACCATCAGGCTCCAATACAGTGATTTTGCCCCTCCCGAAGTTTGCACCATAAATTGTTGGAATATGAATAGAGGTAGTGAATGTGTCATCGTTGTATGTTCCACTAGGAATCGTGTATCGAATCTTCATGTCCATAAAGGCACGATAGGGTTCTCCCTGTAAGTCAATGGCGTTCTTAGTGAAAGAGATTCTAGCTAGGAACGTATTGAACTCATTGCGAAGAATCACATACATATCTGAGCTGATACTCTGACAAGCTAGAACCTGTACGTTTTCCCCAAAGTCCCAATGAGACCACGACTGTTGCCTTAACTCTTCGTTCAGGTACAGGAATTTGTACATGAAGATTTTACTAGGGTCCCCGTGAGATAGTACCGAACAGAAGTTTTCCGTACCACTTCCGCAAATACTGAACACACCATTAGGGATGTAGTTAGGAACGTGTGATGTAATGTCCTCAGCATTCTTAACGGAACTGACATCCTGCACAGCGTAGTACCTGTGGATGGACGTGAAGCTGGACCTCGGACTAGCAAAGTAGACATTACGCCCAATCCCAAAAGGTCTCGCTCGGTCCTGTACGTCAAACTGGGTCGTTAGGTTCAACTCAACCGACTTAGATGTGAGTTGCCCCCGAGGCAGTCAGGACGAATTGTGCTTCATCGGACCAGATGAGGTAGAACTCTTCTGAGAACGGAACAGCATTACTAAGGATTGCTATTCGGTTGGTACTCACAGCTACGTCTATAGGGTCGTCATCACTAAGGTTCGCAATGGACGCAGGGTAGAAGTTGAAGTATTTGGCTGTATGACTCAATATGATGTTCTCCCCACTAAGGAATCCTAAGCGGTTACGGAAGAAGAACACATCGTTAATACTTGAACCAACAAAAGAAGGCCAAGGGTTGGTGTCAACGTCACCACAAGACCGGAGCCCACTCAAGCCACTTGAAGTCGAAATTACCGTCAGCAGCCGCACAAGAGCGTGTGGCATGGTTTCCCATAGAACTTGGTCCTCGAGTGTTCCAACCTAAAGTCTCAGTCCAAACTTTCCGCTCAGCGTCATACCGAACGTAATACTGGTCGGCAGGCAGACTTAGAGGCGTCCCCTACGATTTTCACCATGTAGCCGTTAGGAGCATTAGGTGGCAGCTAGAGAACGACTGAGCGTAGTGGGTCACAGGGTTAATCAACTGGTCTGCGTAGCCATCTTTAGTCGTGAAGGAGTCAATCTGTTGACCACTAGGTGCGGTCACATGGATGAACCCTTGCCCTACATTTACAGTCCAATCAGACAAGTTAGTGCGCATCTGCTTGGCTAACTCTTCAGCTAACCATTGGGCATCCGTATTGTTTACGTGTTCAGGTTGACTACCATCTGGTATCTTATACTTCGCAACGTCTTTACCGTTAATGTGTACAATTAGTTCCCTACCATACTGACCACCACGAACGTTAATCAATCCGTCTTGATTAGGGTTGTAATTGGGTAAGTTGACAGACTTTGTGTTCTACTGTGCAACAACGTTACGGTTAACGATGAACGTATAGTCTGCTACAGTAACCATTCGCAGGTCGTTACGTGGATTAGCGGTCTTGATGTAGTTGGAACCGTTAGGATACCTAACTTGCTTCTCGTTACCAGAAAGGTCGAACACTCGGATTCCGCTACCAGTGAACACAGCATGATGCTCGTGCTCGTCTGGGTTAATCAGGTGGATGTACGGAGCTTGACCTAACGCACCGTTGTCTCCAAGTGTATTTAAGAAAACAAGAGGTGGACGCTTTGGAGGCCCTCGGTCTCCGAAGACCAACCGTTAACTTGGCGTGACCCTTGGTCTGGATAACGAAGGATGTCAGGCTGTTGGCTGATACCACCCTTCAAGTTCTTGATTGATTGGCTAATGAGTGCCATTAGAGCCTCCTTATTTATTAATGTTAGCGAGTCAGTAGACCAGAAGTGAACGCATCTCCATCCAGCATATTGTACCCACCGTAGTCCATCTCATACTCCATGCAGAGACGTCTAGCCTCATCTTCCTCTTCTTGGAGTACACCCTCTACTTCCGGTGCCCCAAAGAATCGGTTGTTGAACTGACGGGAAGCCTTGGTGACAATCCAGTAACGGAAGCGCTCTTCAGGCATCTCATCGTAGTCGCGGAGACGAATAATGTTCACAGTAATACCAGAGTCAAAGCGGTCTGATTGACTCGTTCGGTCATACACATAGCCACCTGGGGCACCGTGATGGATTGACCGGAAGTAGACATTAGGGATAAATAGTCGTCACTGTATACAATCAGGTTGGAGTAAACATCAGGTAGTAGCGTTATGCCTTCCTCAATGTTGAACGTCCATCCACGAGATTGAATCTGTCGGTTAATCTTGTTGAGTGCGCGAGCGTTCGCTGCATCTGCGTTAGCGTCACCTTCCAGCGTTGATACCGGAGGTTCACCAATAGACGCCAGAATGTCGTTCACAGCTGATAACTCAGCGGCAGTCTCAACGTTCATATCGTATGAGCGCGTATCATTCCTCCTTTCAGCAAAAAACCCCTCAAGACCCGTTTAGAGGCCCCAAGGGGTTATGCTAGTTATTGCTCAGCGGTGGCAGCAGCCAACTCAGCTTCCTTTCGGGCTTTGTTAGCAGCGCGGGTGCGTGCGGCCTCCTGTGCTGGCGTTAAGGTTTCTTCTGTTGAAGTAACACTCGCCTCTTCGGGACTAGCAGCGACCGTTGAGGCCACCCCCAGCATTCTCTCCACTTTGAAAACCACTGCACCAGCAGCTTCTGGGCGAAGACCACCGTGGCCCATTGCGTACTTAGCGATAATCTGGTCCGCTTGGAAGTTAGCACGGCGAGCGCGCTCTCCAGAGCCAAGTAGCAGCCAACTTAACAGTACCTACCGCAGAGCGGTGCGTGAACAGGCCGATAACGTTGTCCTTAGCAACCTTGACATTACCCTCACCTTTATTGGCAGGGAAGACGTGCTTCTGACCAGTAGTGCCCTCACCAGCGGTACCAGCACCAGCCAGCGGTGAGGTGCGGAACTTCTACAACCTCAAAGCCCATAACGTTGCGGATAAAACATTCTCAGGGTCAATGAGAGCAGCGTAGTTTGCTGCGTTCGGCATCAGTGCTGCCAGAATCGCAGAGTAGCTATCTGGGTCACAGTAGAACACACGGTCAGCAGCCGGAACATAGTTCTTGGTCAGAGCCGCACGAGCCTTAGTCAGAGCCGCAATAATCTCCTTACCCAGCGCAACTTGGTCGGTAAGTGCGGCCTTGTTCTGAGTGGTCTCAATTACGGTAGCAGTACCTAAGCCCTCGATGTTCTCATTATATTTGCTTTCCACGTTACACAGACCGGCAATCTCAGCCAGAACCGCACCATCCGCAGCCATCGCCAGAGATTCACCCAACTGAGAGGTATACTCAGAGCGAACGTCGTAGTGGTTCATCGCGTCCTCAATATCATAAATCAGAACGTCAGCCGTCAGGAGACCGTCAATGGTGATTACCTTCTCGGTGTGTTTGATGTCCTTACGTTTATCGTCGAGGTTCTCGCCCGGAGCCAGATACGCTGCCTGAGTGCGACCCAGAACAGGGAACTGAGCGGATTTACCGCTGGAGATGGAACGTACCATGTGGCGTTGGTCACGGAGGTACGAGCGAACGCAGTCAGGACTTCACCGCCAAATACCTTCAAGAACAACGCCAGTTTATCTCCAGCAGCAACTACACCTTTACCTTGGTTAGTACCCATTTGCTGTCCACCAGTCATGCTAGCCATATGTATATCTCCTTCTTAAAGTTAAACAAAATTATTTGTCGAGGGAAACCGTTGTGGTCTCCCTATAGTGAGTCGTATTAATTTCGAAGTCTATCAGAAGTTCGAATCGATTACTTTCTGTTCGACTTGACGACGATAGTTGGCATCTGTGCGATACCGAGGGTCACTCATAGCTTTAATCATCTCGCTACGGTCCGCAAAGCCTTCACGCTTGGTAGCCTGAGGTTTAGCCGGAATAGCACGATTAGTCACACTACGAGTTGGCTTACGACCGAACGCCTTAGCGCGAGACTCACCAGCCAAGTTGATGATAGCCTTAACGGTCGCTAAGTCACGACTGGTCAACGCATTATCCAGCGACTGTGCAGCCTCAGGGTTGTGCGTCTCAAGGTGGTTATACAGTCAGTCAAAACGTTCACGACCACCAGCGTACTCAATGACACTGTTTACGTACTGCTCCACCAGAGGCTTGACCACGGATATACGAGTCAATGAAAGCCTTCGTGTAGCCAATTTCAGCCAGCTTAGCGTAGGACTCGGCGGACAACTCTTCGTTCTCCTCGTACTCACGCTGGACGCCTCAATGGTCTCGACACTCATGCCACGCTCAGCAGCAATGTTAATCATCTCTTGGAAGCCCTCTTCGTGCTCACCAAGTTGCTCAGAGGCGGGTTTACAGTTCTTCTGGAGTCTCGCCCAGTGGGGTAAACTCTTCGGAACCTTCGGTGCCCTAGACGCCTTCTTCTCCAGTGTCCACATCGGTCGGCTCAGAGCCATCACCGATACGAACCTGAATGCGGCCTTCGTCATCCTCTTGACCGAACGGGTCAGAGTTGTCATACAGGTCACGTTCTGTTTCCACTTCGTCTGACGCTAACTCGATTGCATCATCGCCATCACGGGCAGCAACATCAAGAGCCAGCATGTTCTGCTCATGTTCCTCAACGGAACCACCAGACATCACAGCGGAGTTCACGCCAAAAGATGCATATACGTCTGCATTAGATTCAGCCATTATTATTGTTCCTTAAAGTTGAACTACAGGAAGACCGAGGACTCCAACCTCTTGTCATCGCTCATTTCAAAGATGAGGTCTCCCTATAGTGAGTGAGTATTAAATTCCCGGCTGTAAACCTACGGAATCAGCGGCAGCAGCCATAGCCTCAGGTGAAGCTGTAGCTTGTGCAGCCATACCTTGAGCCAGCGCAGCAGCACCATTATCCATACCCATTTGCATAGACTGTTGGGCCATCTTCTGTTGCTTCTGTTCTTCGGTGAGTAGAATACCAGAAGTGTCAATACCGATAGCGTTGGCAATACGTAACTTAATGCATCGCAAGGTTAATATCAGGGTCGTCCCGCATAGGTGCCAGTGCAGCCCACGCAGTGACACACCGCTCCAGCTTATCAAGGTCTTGTCCTCGACCAATTGCTTCCAGACCTGTACTAATGGTTGGCTCTACGGCTTCCTTAGGTAACTCAGGAATCTGTTGCGTGGCTTGTAGTTGCTTCAAGAGCACTCGTACCAGAGGCAATTGTAATTCTTGAGAAAGGATACAAGTAGACACCACCTAAAGTATCTTCAAGTTCAGAAGCTACATACCGAATCTCTTCGGCGGTCACACGTTCACCTGTACGCTGAACCGCAGAGTTCAACATAAAGGCAAACGAAAGGCGAGCCTCGATAGCGTCACTTACGGCTTTAGCTACAGTAAAGTCTGCTTGCTTCTCCAGTTGGAGGAACGAGATGTCTTCTGGACGACCAGTAACGAAGTCACCAGTCTGAGCTTTGGTCAGTCGGCGTGGCTGGGTGATACCAGCAGGATTCACTAAGCCGATAACCTCAGAGCTAATCATGGACATCTTGACGATAGCCTCTTGGAGATTTTCAAGGGACCGTAAGTCACCTAAGTATTCCTCAATGTCAACAACCATGAGATTAGCCATCTAGTCTGACCATCCGAATCGGGATGTATGGGCAAGCCTCTTAGGATAAGTCCCATCGGAGCCTTGAACTCCATACCTCGACCTCTTCGTATCGGAGGTATTCACCTGAGTCCTCATCCAGATAGATGTGAGTGTACACGTCGATTGTCTCATCAGCTTTCTTCTCACCACCTTGACCTTCTACAGCCTTACGGTGTTGTCCTCAGGGAGAGCACCAAAAGCTATCTGGTCACGAGTCACCATTTGCAGAACGTTGCCGAATGCGTCTCGTTGGACCACATAAGAAGACAATGGGTAAGACTTCATGGGATTATAGTTTGACCCTTCGGTTCCGGTAGGTACAGCAGGACGTTACCAGCTACGACTAACTGTTTGAGAGCCTCAAAGAGAGTCACGCGGTAACTTGTGACTCAATGTAGTTCATGATGATACGCTCTACCATCGGAGCCCTGATCGACCTTAGCGAGTCCATCAGGATGACTAATTGCTTTGCTTCATATTCAGATTGTAAGTCGCATCCAAGTCTGCATAGGGAATAGAGCCAGCATGAGCTTAGAGGCTAGATTGTTCAGACCACGAGCGCCCACGGCTTGCCACGGAGTTTGATAATCTGTAGAGGCGTTATCGGAGTCCTTAGGGAACAATGATGGGATGGTATATTGAGCGCAATTCTGAGCGCGTGTCTCATAGGGAGCACGGTCGTTCTTTAAACGCTCATAGACAGACTTTGCGCCATCCTCCGCAAGTCCTGTTCGTTTCTCAGCCATTAAATGTGTCTCCATGTCTTACGCTGTAGTATTCGCGTTATGGTTGATTGACTGACTCCATACAGTTCTCCTAAGGAGCGGTGGCTTAAGGTTGATGAGCGTATAGCGAGAACGTTTGACTCTGTAAGTTTCTTGCTTAGTTCCTCTCCTTTAGCCTGTCTACCTTTGGTAACCATGTCCTCGGAATTATCCTTTGGAGTTCCAAGCGTAAGGTGCTTTATGTTATAGCACCTAGGGTTATCGCAGATATGCATCACCACAATTCCTGTTGGAACTGGACCATATGTCTCCTCATAGATGTGCCTATGTGGAGTCACAGTTTACCATTAACCCACTTCAGCATAACCCTTAGAGTTGACACCTCCGGTCCATTCAATGCAGTCTTCCACGATAACCTCCTGATTAAATGTTGATACCGCCACCGGAGCTACGGGCTACACTCAAGGATTTCTTACCGCCAGCACGAGCTTTCTTGCGTCCGCTTTCTCTGTCTGTGCTTCGTCCTCAGTGGAAACCTCTTTCTCAGGTACGTCAACAATCTGTGCGGCAGCTTGTGGTACTTCCACCATCTGTGCTTCACCAGTACCACCAGCCAGACCAGCTAGACCGCCAGCAACCTGTTTAACCGGACGAGCCCCTTCCTTAACGACTTTCTTAACGGACTTGGTGACTTTCTTCACGGCCTTCTTAACTTTCTTACCCATAACTTATACCTCCTTAAAGTATACACGCATTGTCTCGCCTTCATGCTTACAACGAGACACCCAATCGCAATCGTGGAGTTCCGCAAGGTACTTAAAGCGTTTCGCTAGGAATCGCTGTAAGACCCTTAGAGTCTGCCTCAGGATTAATGACAACGGACGTTACATCCAGAATGTCTCCTTTGTGGTGAATGTCACAGCTTACGCACCACGCGAAGTACGCTACATGTTTTCCGGTAGAGTCCAGAATGTACTCTTCACAGCAACCAGACATGTCCATCACTTCGTCTACGTAGAGGCTGTAGCCCACAAAGTGTCCTTCAATCCTTTAGGCAACCCAAGGTGTTCCACAGTCCACCGGATTGCACGGAAGCGACTCTTAGCCTCCACACATGTGAACTCAGACATCACTTCTTACCTCCAAATGCGGACTTACGGATGGAAGATTTCATACGGCGGAGCCATTGCCGCTGGCTTTAGACTTCGCTACGGAATCATCACGTTCGACCTTGAGGCCTTTGCGTCCAGACACTTCGGTGCCCTCGGTATCCGTCTCATCAGAAGACCCACCGAACTCCACGCTTGACACTTCTTGGGTCAGAGGCGCTGGCTCAACGGCTCGAATCTGATTGGTATCCATCTTCGGAGTTTTAATTTTCGGTGAGAAACACATAGTGTCAATCCTCCCCATCATCTCTTAGTTGTTCCTTGCGTAACTCAATCTCGTCAATGACGTTAGAGGCATACTGTAGGCCCTGAATGAAACCCAAGATGTGGGCCTCACTACAACCATTAGCACGCATAAGTCCTATATGACCAGACGCTTCGAGGTACGCATAGTTGAATCGAACCTGTAGATACTCAGCGGTTGCACGAGGTACATCTGGAATATCGTTAGGGTTCTTAAGTAATTGGTTAATAGGTGTTAACATAATAAAGATTCCTCTTAGAGTTAAATCTTAAAGTAATAATCGTAAAAGTTGCCCTATCTCCCTATAGTGAGTCGTATTAATTTAGGGACCTTCGTTCTCGCGTGTCGTGTAACGACTTGATTATTCTGGCTAAGTCCCAAAGGCCCCACGAAATGAGGCACACTCCGAGAACACAAAGACCCAGACCAATATACGCTACGGTCTCCACAGGTAAATCTCCTTGTCAATAAAGTTGTACTCGTTGAACCGTAGGATTCGAGCCATTTGGCCCTGCTTGATAATATCCTCTTCGGTCATACCAGCCTTCGCGCCAATGGACTTAATGCAGTCCCAAAGCGTCTCATGAGGCTCAGGGTCGCGTTTAACCCATTTAGTAACCTATTGCACTTGTTACCGGACTTAAGCACGAGACGTTTTAGGCTCGGTTATGAACGGGTTATTCAAGAAGTCCTCGGCGGTATCACCCCATCCAGCAATCCCTGAGTAACCATCAGTGATGTCACCCTTGATGGTCTGGAAGGTGCCGCCAGTAAGCAGACTATTCGTGTGCGTCGGATGCTACCAGTGGTACACCACAGGAAGTCACAGTTAGGGATGGTCTTAAAGTCCTTATCGCAAGAGATGATTACAGCCTTACGAGCACCGAAGGCAGACGGATTGGAAGCAATAACTCCCATAACGTCATCACCCTCAAGCATAGGCTCACGGATGCAATAGAACTCTTCGCGCTCAAAGAGAGCATCAAGGAACTCAAAGTACCCTACAGGTTTCTTCACGGCCTTACGGTTAGCCTTTATAAGTAGGGTCAACCAGTTCTTTACGCCAGTTAACACTATCGGTGAACGCAAGGACAATTGGAGCACCTGCCCAAGCCTTCTTACGGGTCTCGTAGGACTTAATGGAATCCTCAAGAATCTGACGGGCCTTAGCGTGGTCACAGCATCGGTGCCAAATCTCTTCCTCCCAAGAGGCATCAAACTCAGCAGCACTCATAGCTTGGAAGACCAGCCAGTCGCCGTCCATCACAAGGATACCCTTGTCGTCGCAGCCTTCACGTAACTCATAGAATTGTTTAAGGTCAAGAAGTGCCATTAAGTTTCTCCTCTAGTTCCGCTACGTATTCGTCAGCTTCCATTAGTTGATTCTTAAGGCTATCGTTCTCACGTTCCAGAGAGTCGATGTAGCCCTGTATATCGTTCCACACATCGCGTGGAATAGTCACAAGGTCACGAGACATTAGACACATCCTCCCATTCGTTTCAGAAAGCGAGTACCGGAAGCAGTGATTTCCCAAGCGCCACCGTTACGTCCACTAGTAGTCAGGCACGAGATGTGACCACGGGAAGCGGCCTCCGCTACGAGGCTGGCATTCTTCCGTACATAGTTGGACTGGAAAGTCTTAGGGCAACTTTTGATTGCTTGCAGCACTTTCAGGTAGTCAGACATCAGAACACCTCCCGTACTGTTGCAGTCTTTAAAGAGTCCTTATCTGCATACTCTTCGTGCATGTCCTTAATGGCCTCACGAAATGATGTACGTACTACGAATGTCATCAATCCTTCCATACCGTGTGTCAGGAACTGGACAATCATTTCCTTCTGTTTACCATTGGGGACAATCGCACCTGAGCCGACCTGCTTACATAGATGCAGCATATCTTTCTCTAAGATTGCCTGAACGTCAGACGACATCTTTGCGGTAACGTCGAAGGACACTTTAAATTTCTTTGTCATAGCCATAATAATTTCTCCTATAGTTTTATGCCTTTGTTTCTCTTGCCGACACACATGGATGTCTTACCTTTTACTTCGTCCCATGTGAAAATAAGCACATCTTCGTCAACCACAACCGCAAGAATGTCAAAGTCTCCATCCTTATATTCGGACCTACCGCATCCACCTAGCCTAACCTGCTTGGCATCTCCTGTGTTGGTTTGAACCGTTGTGGCTGTTTTAACCTGAACCTTACTAAATTTACCATCCTTACATACAACCAAGTCCTCTTTACTCTGAGTCAGCATAGGGTAATAGACAGTGTACCCAGCTTTGGTAAATTTGTCACTCTAGCATTTCAGAAGCAGCACCTGTTAAGTGTCTTTCGTTCATGAGTAGCCTCCTGTATCAGTGGCAAATCGCCCAATTAGGACCCATCTTACCTTTCGGTATCCAGAAGACACCAGAAGTCCCAGTGGTCTCCAACCCAGCGCATCGCTTCTTGTGCGGTCTCAATGACCACCTGAGCAATCTCTTCGGTACGGCAGCCTACTTGGATTTCATCATGTACCCATGCCATGTACGCAAAGTCCCCATCCCAGCCATGCTTCAAGCCTTTCTCTACGAGCATCTCTTCGGTCTTGATAATCCACAGTTTGCAGATGAGAGCACCAGCAGATTTGCAGTAGGGTATTCAAGGCAGCGTGAGGACTACGAACGTGTACCTTACGACCATCCAGACCTTTAATCCAGCGGCGTTTCCACTTGACTTGTTGCTCACCAGCTACCCATTGAGAGGACTCGACAAGTGTCTGTTGGATAGACTCGCGGAGTGCTGCAATCGCGGGGGTGTTCTCAAGGAATTTCTTCTTGAGTTCCTTACCGCGCTCTTTACCAGCACCAACAATCTGTCCAATCTTCTCATCACCAGCACCATAGAGGAACCCATAGATGAACGTCTTAGCGTTATCTCGGGTAGGTCGTCTCAGCAGCTATCTGGTTCTTAGTGTGGATGTCGCCGTTAAGAATCTCGTGAGCGTACTCGCCGTTATCAAAGCGAGCCATGAAGTGAGCCAAGCAGCGTAGCTCAAGACCAATGGTCGATGCCGAGCCTGAACCCAAGGCTTACCAGTTATCCATCCAAATGGTGCTCAGCGCCAAAAGCAGCGCGACACTGCTCTCCATAAGGAGAACGTACACCCGGAATTTGCGCAAGGTTTGGGAACGCATGGGTCGCACGACCCGTAACTGCTCCATTAGGGTTAACAGAACCATGAATCTTACCATCCTCAGCAACATAACGAAGCCATGCTTTGTCTCCCTCAGCAGACTGTCCGATTCGCTTCTGAATCATCAAGTACTCTTTAATGAGGTCAATATAGGCTTTCTTCTCAGGGTCATCTACACGTACTCCTTCGAGTACCTCATCGTCCACCACAGGAGCACCCTTATCGGTGTACTTGGTAGGAGACCACCCAGCCTCTTGGAGTTTCTTCTGAATGTGGTCACGAGACGAAGGGTTAAACACAACATGTTCAACTGGGGTGTAAGGAGCACCAGCAACGTACTCGCGGGTATCAAGTTCGCAAGGCTCACGGCCTTCTCGCTGTGCCTTGTTCTTAGGCTTCTTAAAGATACCACCAACTTTAGGTGTCTTAATGCGAGGGTATTTAGGTAGTGGCTTACCTGTTCGCGGATGGCAGAACATCTCAGTGCCACCTTTAGGCTGATACCACGAGCCGAACGTTTCGGTCAATTTACGGAGCAACTCAGAGCGGCGAGCAGCTAACTCTACGTACAACTCTTCGATTGCTTTTGTGTCAAACGGGAACCCGTTGCGCTCTTGTTTAGCGAGCAGCCATGCAGCACGATGTTCAATGTCAACGGCCTCAAGGGATTCTGACCAGAACGTAGTGTATCCTACGTCCGTAAAGTCAATCTCAGGAGGGAAGTAATGTTTGTCAGAGAGTAGCTTCTCAAGGAGAGCTTTAGTTACCACAACGTCCTGAACGTTATAGTCCATCATCTCTTCGTTGAAGTTCCACCACTCCATTCCGTCAACGTATTCTTCACCCTGTTCTTCAAGCATACGCTTAAAGTCGTCTTTGTATTCACCCTTCATCTCGCCTAAGCGATAACCCCACGCCTCCAAAGCGTGAGACCCAAAGCGTTTTCCGGGCAACTTGCCGGAACGCAGAAGACCCATATCGGTGTCCTTGAGTTGGAATGAATCAAACGTGACAACACAAGGGTGTCAATACAGTTCTCACGAGGAAGGTGGAACTCTCGGTTCAATTGCAACTTTGCCAGTTTGGTCAATGCAGGAACGTCATACTTGTGACCGTTGTGGAACACAATAAGACCGCCTCGTGCAACCTCGGCTTCCAGCGCATCCAGATACGCACCGAAGTCACTCGGACGGTAGCTTACGTACTCAGCGGTGGAGTAGTCGTAGATAACCCCGCAGTGGAACTTAGTGACGCTCTCTAAGAGGGCGTTAGCTTCGATGTCAGAAACGATCATATTGATTTCTCCTATTGATTATCGTGACTTAACAATCTCTTCATATGAAACAACTGTCAAGAAACCTGTGTGAATCATGTTGGTCTTATCGGCAACGATTGCACCGCGTGGAGTAACACCTGTGATGTATGACACTTGTGCATATTTGCCACTAACTGAGCGGACGTAGCCGTATCCACCAACAACTCCCATGTCAACCTTAACCCAATCACCAGCCTTGATGTGGGTCATAGTGTCCTTATCGAACACCTTATGACTCAGCTTGGTAACTTCTGGTTTCTTCCAGCCAGTCTGTCTTGTCCAAGTCCAGCCTAAGTTCTTCAAGATGTGAACAGCGGAGCGAGTCTTAGCTTCATGGTACTTAACGTCCTCCAGTTCAGCTTCCAGTTTAGCGATTTCTGCTTGGATAACTTTAGGGTCACGCATGGTAATATCTCCTATAGTGAGTCGAATAGTATTCATGAAGGCCACCACTTTGGCGACCTTGAGGATACCACTCTTAGTTATCAATCTTGTCGAGGATAGCCATAGCTTCATTGACGCGACCAGCTTCATGAATTGCTGTCACGGCAGCTTTGGTAAGCGCATTGACCAGACGCAGTGCTTGCTCATCTGTCGACGTCATACGCTGAGTGTGATTCTTGAGGACTTAGAGTCCTTCCAGCGGTAAACCATAGTCGCCTTACCGTTGCGAACGTTGATGTGGACTCGACGGTTCCACTGGTCAGCTGTATGCATAGACGGATAGTTTCAGCTACGTTACCATAATGGTTTCTCCTGTTTGATTACTCAAAGAATTTGGAAAGCTGTTGAGCTTCGTTTGCCGCACGGGGCGGCTCCTCGGTAACTTTAGTGGATGCACTGTCAGCCAGTTCGTTGGAGCGAATCGCCAGAGCGCGTGACTGTGTGGCCTCTTTACGAGCCTCATCGTTCAGTCGCTTGGCTTCCACGTTGTACATACGAACCAGCAGTTGGCCTAACTTCTTAATCAGTTTGAACATGGTGTGTCTCCTTTAGTGAGTCGTATTAGAATGGGACTCTCCAGAGCGAAACTTCTCGTAGTCGGCTGGAAAGTCATCAAGAATCCTGTCAGAAGTCAGTGTCGTTGGACCAGTCTGTTGACTCTGAGTGTGACTCTTCTTCCCCTGAGTAACTTGATGGTTCAAGCCATCCGGTTTCCTTGTTGTATTCCATGTAGCCAGCGATACCAGTATCACCAGTAAAGCGGCACTTGAGAATACGAACGAGGACAAGGTTAGGCATATCGCCTTGCTGATTACGCTCAAGGGCAATAATAGTATCAGATAGTTGGCGTAGTGCGCCAGAACCACGTAGGTCAGTAATAGAAACGGGGCAACATTCCTCATGTGCTTTACCTTTGTCTGGGTTCTTAAGGTGACAAATTACGACCAGCACCACCCCAGTTGACTTAGCGAACCCTTTGAGCTTGGTCATCAGGTTGTAGATCATCTTACGCTCATCGGATTCACCAGAAGCGGATACGACGATTGAGATGTCGTGTAGAATGATTACGTCACAGCCCAAGCCTGAGCGCATGTAGGCCAGCTTCACGGCGGTTGTTCTACCGTCTCAGCCTGGCGAATGAGTCATATAGATGGAACGTATCGTTGCCGAACAGTTCATCGAACCATTGGTCGAACTTACCGTTCTCAATAATCTCTCTCTTTAGTGAGTCGGATTGTCTCAGTCGGACACGGTTGTGTAGACCTATAAGGTCCTCAGCGGTCTCCTCAACGGACTCCTCAAGCATCGCTAAGCCTACCTTCTTGCCCATCGCTGTGCCCCATTGTAGAGCTTGTTGACGGACGAACGTTGACTTACCCATACCGGAACCGGAAGTGACCATAATGACTTCACCACCACGGGCACCTAAGGTCTTATCGTTGATACCAGTGCAGCCACTGAAAAGTAAAACCTACTGATTCCTCGGACGATAGGTGCTCACGGATTCGTTCACGTAACGAAAGAGCCGATCTAACACCATCAGGAATCCAAGGACCAGCATTCCACACTTGCTCCATGATTTCACGGTCGTGACCATTTAGGTGACACTCGTTTGCATCCTTACACGGAAGAACTGCCACTCGTACCTTACCAGCAGGTAGAACCTGTGCAGCCTCTTCGACTGCTTTGCGCCCTGCTTCGTCCATATCGAACATTAAGATAATCTGTTCGAACTGGTCAAAGTATTCGTAGTTGGCAGCGCATGTCTTCTTAGCGGCAGAGGCACCGTGACCCAACGACACTACAGGATACTTACAGTCTTGAAGTTCCATCACGGTAAGCATGTCGATTTCACCTTCTGTAACGACAATCTTCTTACCACCATTCCACAAGTGCTTCCCGAACAGAGCGTCACTCTTGTGACTACCAGTGGTCTTAAAGTTCTTATCTTTATCTCGAACCTTCTGACTCACAATGTTGCCGTTCTGGTCCCGATAGTCAGTCACTTGGTACATCACACCGTCTCTTTTGGCAATCCAGTAGCCAGCCTTCTGACAGGTTTCCTCCTCGAATTCCTCTCGCAGTTAACGCGGAGTAGCGTCCATTCGAACTCCCGAAGTTCCACACGTTGTAAGTCATTGGTTTACCTCCTGAGGGTTTCCGTTTTGAAGCCCTCTCTTTAGTGTCTTCATTACCAGCAGTCCACTTCTCATACGTAGCAGAACGTGTGTCCGTCAGAAGAAGACCAGCGAGTTCCCATCACTACTCCCACAGTTGTCACAAGGAATGTGGTAAAGAAATACACTATGGGATCAATTAATTGTCCATCAATAGCCTAGTTCTATAAATCCACGCAACGACTTCCAATAGATCTCTACTACGAAAGTTATGCTGTTTACATTTCAGCTGTTACAGTGCCTCTCCACATCTCCCTTTCCTTGCTCCAACTCAGTACCCCTTTAGTCCTGAGGTATTGCTCTTTGGAGTCTTCATGTTCCATGAGTTTTCTTTTGGGAGAGCCAGACGGAGATTGTCTAAGGCGTCGTTGAGTGGATTGCCGTCAATGTGGTCTATATAATAACCTTTTGGCATAGGCCCATTGGCTGCCTCCCACACTTGGATATGCCTCCTCGGAGCCTTATAGAATTGTTTATAAGACTTGCGCATTATTTGACCTCCAATGCGAACAAAGGGAAACCGCTGTGGTCTCCCTTTAGTGAGTTCAATTAATTATCCACGGTCAGAAGTGACCAGTTCGTTCTTCTCCCACCAACGCTTAAGGTCGAACGAAGGGCAAGCCTTCGGCGCCACCTCATGATGGGCGCGAAGCACAGCGCCTTCGTACTTAGCCAGCAGTGTGACAAGCAGTGAGCGAAGGGATTGCATTTGGGCTGGCGTAAAGTTAGCGTCGAACTTATTTTTATCGTCGATACCACCAACAAGGCAGACGCCGATAGAGTTGTGGTTGTAACCCTTAGCGTGAGAGCCTACAGCCATCTCATCTCGTCCTGCCTCCACAGTACCGTCTCGCTTGATGATAAAGTGGTATCCCACATCGAGCCAACCCTGCTCTTTGTGCCACTGGCGAATCTCACGGACACCAACATTCTGACTTGGCTTGGTAGCCGAGCAGTGAACAAAGATTGCGTCAGTAGATTCACGTTGTTTAAACTGTACACGAGCCATTATTTCTTTCCTCCTTTCCTTTTTAATCTATCAAAGGGGACCTCCTTCTTGGGTTCCTTTATCCACTCAGCAGGTATCAGTTTATCAGCGAACTTAATACCATGCTTTTCGCAGAACTCTCCATAAGACGTTGGAGAACCTTTGTATAACTTAGTACGTGAGCTTGAGAAGACAATACGGATGTCTAGCTCGGGGTGCTGCTCCCTAATTAATAAGTGCTTCTTTCTATCATCGCTTTCCCACAGACCCTTTGTCTCAACGAATATACCGTTTGGAAGTAAGAAGTCTGGAGTGTAAGTGTGATTGCTCGCCGGAATTACATAAGGCACTTTCCACTCTTCATACTCGAATTTAATACCTTTTGATTCCAACTGCTTTGAAACCTTGTCCTCTAGGCCAGAGCGAAACGCTCCAACCTTTCGGATTCCTTTAGCGCCGTAACCTGCCATGTCGCCTCCCTTTGCGTATATCACAAATAGTCTGTTGGGAGACACCATAGGTGCGAGCTAAGGATACATTGGACTCGCTGGACTCCATGATTGCCATTACGTCTTCGTCTGAAAGTTTATACCCCTTGTGTGAGCGACCCTTATTTACCATGTCAGTGGAGTTCTCTTTTGGAGTTCCTATGGATAGGTGTTCAGGGTTACAACATAATGGATTATCACAGGAGTGCAGGACGGTAGAACCTTTCGGAGCATTAGACATTACGCGATGACAGTAGACAACCTTTCCGGTATTGCTGCACCACACTGCCCGTACCCTTTATTGTTCGTAGCGCCCTGCCACTCCGAACACCCAGAGGAAGTCACCTTGATTCGCTCAAGGATTTTCTCCCGCAGTTCCACTTAGAAGTCTCCGTCTTCGTCTGCTTCCTCGGACTCTTCGTCGTCTTCGTCCCAGCTTTCTTCCGTCGCGTGGTTTGCTCGCTTTGGCAGAACCAGAGGCAACATAGCCGTTCTCTTCAACTTCGTCAGCCCAATCGTCTTCACCGCCACCAAAGGTAGCCAGTTCGACCAGCATCACGGATTCCAGTTGCAGCTTAACACTACGCACCTACAGCAGTGTTCCACTTGTATGGAACCAGAGAATATTTAACTTTCAGCTTAGAGCCACCACCGATAATCGGAACGTCTTCCATCTTCTTACCTTTTGAGTCAACCACAACCAGATTGATGTGCTTGGTCTCTTTGGTCTTCTTGTCTTGGAAAGACGCGTAGCATTTGAACTTAAAGGTAGTCGTACCGTCACCGTTATCGAAGAACGGCATGTCACCCTCATACGGTTTCAGCGGTTTCTTACCACGAGCTACAGCAGGTGGATTAGCTTCGTATTCCTCAACGGCAGCAGCATAAGCCTCTTCGTGACACTTCACGATTTCATCGACCATACGCTGGCAGCGCGGGTCTTTGTTGGGAATAGTCAGGTCAACTTTACGACACCACGAGGGTTCCCAAAGCCACGTTCTTCGTTGCCGTCGTCCGGCTTGGCGATGTAAGCGTAAGGTTCAGCGGTACCCAGCGCAGAGGTGAAAATCTTCTTAGCCATAGAATTCGTTAATCTCCTTTAGGTTTCGTTTGGTTTCTCAGAGGGAGTCTTCCCTGCTCTTCAATAGTGAGTGGTATTTCTGGGTGCTACACAAGGACGCACACGAGTAACCTCAAAGCCAGCCGGAACGTATTGCCATTCGGCTAACTCCAGAGCTTCGTCTAGGGTCTCAGCGTAGATTGGAACCTGAAGGAAATACTAAGGAGCTCTACGGTAGCCCAAAACTTCTTATTGTCCACACTAAGTGAACCTGTATTTACGTTTGACATAGTCATTGACCTCTCAATTTCCAAAGTTCATACAGCTTGATGTACGCATCGTCGAATGTCTCTTCCCACATCTTTCGGCACCACTCTGAGCAAGATGTGAAGTCATCAGATAGGCTGTCGGCAGGTGGGGTTGACTTGAAGTTATGCATAACATTTATCCTTATGTTTCTCAAAGAGTTCTTTATAGAAGTCTGCTTTCGCTAATTCTGTTGCTTCTAAGTACGCTAACTCTGACTTCTTACCAGCACGTAGTCTGTACTTTAGATGCTTCAAGCGGTATCCTCAAACTGCTCGACACGGTGATTGAACGAGCAATCACTTCGATAGCCTCAATGTCGTCAAACAGCATGTAGTGGGAAGGCTTAGTGACACCTTCGATTGTCTCAGCGGAAGGCTGGTCATTGTAGGAGTTACCTCAGTTTATGCAATGTGGTTTACGTGGGTCCATCGCTCGGATTTCACCTAAGGTTTATATTTTGATCGTTATTTTGCGGGCAAGGTAAGGGACATTGGAGCAGAGAATACCGCAGCCATTCAAATCATATTCAGCGACGCTTCATTATTGTCTATCAACTTAATGATCATCTCTTGTTCACGTTGGGTCATATCGTTAGCTCCTTTTGTTACAGGTGTGTCGATAACGGTCATCTTTCTAAGCAAGCTATACACCCAGTTGCTTGTACTGGCGGGTTTTCTTTTTCCCAGGCTTCACCATCTAACGGTCCCATCAGAACACCTCCTTGATTCGTTTGGTCAGACAGACGGACGAACAGGGAAGCGGGTCACTGCCAGCCGCTGAGAACCAGACATTTCTTGTGCTTATTGCTTTCTCAAAGTCACCACGGGTGATAATGATGTGGACGCTCGGTGCCAGAAGTGTGTACCAATAAGAGGTATCTTAGCTCGGCACTGGCTGCCACATACGATTGAACGGTCAACACGGCAGACCCGTGAAATTCTTAACGCTTTTGTTGTAATGAAGTCGAAACATATAGTGTCTCCTTTAGTGAGTCGTATTAAGCGTGACCATCTGGCATATCATCATCGCTACAGTGGAGCGCAAGGCATCCTACAATGACGATGAGTAATGGCATTAAGTACATCATGGTGTGTACCTCCTTTAGTGAGTCGTATTACCAGTTAACTATACTCCACACGCAAGCACACACTGCCGCTAAGTAACAAGCGCCAACTACTACTAGTGCTACTTGAGGGTATACCGCAAGAATATACGCAAGCGTCAGGATAGCTGCCAAAGCCGCAAGGAATTTACCAACCTTCTTAAACGTGAAACTATCCTTTCTAAACGCAGAAAGGCCCACCCGAAGGTGAGCCGGTGATTACATTTTCTCTTCGAGGGTTGTCCTCGGTGCCACGGAACATTACGAACGATGGGTGCCGCAAAGAGCCATCAGGTGTTTCCTCCATGTAGCTAATTTGACACGCCCAGCCATCGTAAGGGTTAATAGTACAAGCATCGTTGTCGCCAATACCGTATGGGCTAAAGAATCCCCATTGACTTAGGGTGGCCTCTTTTACTGTCTCAGTGAACTCATCCATTAAGGCGCGAGAGATATTCGTGGCGTTAACTAAACGACCACTCTCAAGAAGCACCTCAAAACCAATCACTTTACCTTCATTAGCCAACCTTCTTTTGTACCAATTGCAACCTGTAATGATGCATCATTCGTCTCAGGTTTCATTTTCCACCAGCCAGATTTCTTACCGCGCTTATAGATACACATCGGGTCTTTCACAATGAGACCCTCATGGCCTTCTGCTCGCTTCTGCTCGTACAGTTGCTGTAGTTCTACCATATCGTAGACCTCGTAAGATTCAGCCGCTTGCCATTCGATTTCAGGGAAGTATTCCTGTAGCAGAGGCAGCATGTTCTTAACGTGTTCCTGCATGAGCAACGTCATGACATCACAGTCTTCTCCAGACTCCACGATGTGCAGCGGGAGGATAGCGTACAGTTTTATGTGAAGGTGTCCAGTGTGCAGCTTAAAGGGAACTTTATCTTTCTTACGGATTGGTTCAACGAATAACTCTTCATGGAACTCTTGGTTCTTCGTGTCAGTCCATTTGGTACGCAGTAGGCCGGACCCTGTGTTAAAGTCTACGCCCTTGACCATGAGTTCCCCATCAAGCATAAAGCCATCTTTGTAGAAGCAACGGTCATCGTTCAGTAGACGCTTCCAGCGAACATCAAACCCGTTTAAGTGCTCCAGTGCCGGAATCGTTTTAGATACACGAGAGAGCCAGTAACTGTTAGCAGTATTGTCTACGCAGATGTTCCCGCGTACACCATCGTACTTGATTTCAGCGATAAGATACCCAGCGTTATCCAGAGCCTTCTTAATGGCAGACTCTACGAAAGACACGGCTTTAAACGGGTTAGTCTTAATGTTCATCATAATGTTTATCTCCTATTGGTTAAATGACTAAGGCCACTCCTAGAGAGCGACCTTAAGCATTGTCCCTATACTGAGTCGTATTACTTCCAGTCCTTCAACTGGTCATACATATGGTTCAACCAATCAGTACACATATTGAACAGAACGTCCTCGTCGTGGTGGTAGAAGGTGCTAGTATCAATCAGGTTTCCACTCCTGTCCTCAATACGTAACCGTATGCCAATCTTTTCTTGTATAGGCATCATACCAGTCATCATAAATGACCGCTAAGTCTAACTGGAACAGCTTGTTTGTTGCTGCCTTGAATGCTGCCAGATTACCACTATATAAACGTCCCATCTTACTGACCCTCCCAGCTACGCTTGTGAGAGCGGTCACGCTTAGTCTTATTCAACTTGCGACCTTTGGTTGCCTCGAAGTCACGAGCATTACGGTTAGAACGTTTGGTCATCTTTTCGAAGTTACGCATACTTAAAGTCCTTTTCTAGTAATTCTTTAATTTAAATCTCTAATTAACACTTAAGGGTCTTAAAGTTAAACCTTAACCTGCTGTAGTGAGTCGTATTAACGAAAGAGTAAATCATAAAGGCCACTCTTGCGAATGACCTTGAGTTTGTCCCTCTATAGTGAGTCGTATTGATTTGGCGTTACGCGAACGCGAAGTCCGACTCTAAGATGTCACGGAGGTTCAAGTTACCTTTAGCCGGGAGTGCTGGCATTTTGTCCAATTGAGACTCGTGCAACTGGTCAGCGAACTGGTCGTAGAAATCAGCGAGTACATCACAAGACTCATATGTGTCAACCATAGTTTCGCGCACTGCTTTGAACAGGTTCGCAGCGTCAGCCGGAATGGTACCGAAGGAGTCGTGAATCAGTGCAAAAGATTCGATTCCGTACTTCTCGTGTGCCCACACTACAGTCTTACGAAGGTGGCTACCGTCTTGGCTGTGTACAAAGTTAGGAGCGATACCAGACTCCTGTTTGTGTGCATCAATCTCGCTATCTTTGTTGGTGTTAATGGTAGGCTGTAAGCGGAACTGACCGAGGAACATCAGGTTCAAGCGCGTCTGAATAGGCTTCTTGTATTCCTGCCACACAGGGAAACCATCAGGAGTTACCCAATGCACAGCGCAACGCTTGCGAAGAATCTCTCCAGTCTTCTTATCTTTGACCTCAGCAGCCAGCAGCTTAGCAGCAGACTTAAGCCAGTTCATTGCTTCAACCGCAGCTACCACCGTCACGCTCACAGATTCCCAAATCAGCTTAGCCATGTATCCAGCAGCCTGATTCGGCTGAGTGAACATCAGACCCTTGCCGGAATCAATAGCTGGCTGAATGGTATCTTCCAGCACTTGTTGACGGAAGCCGAACTCTTTGGACCCGTAAGCCAGCGTCATGACTGAACGCTTAGTCACACTGCGAGTAACACCGTAAGCCAGCCATTGACCAGCCAGTGCCTTAGTGCCCAGCTTGACTTTCTCAGAGATTTCACCAGTGTTCTCATCGGTCACGGTAACTACTTCGTTATCGGTCCCATTGATTGCGTCTGCTTGTAGAATCTCGTTGACTTTCTTAGCAACAATCCCGTAGATGTCCTGAACGGTTTCACTAGGAAGCAAGTTAACCGCGCGACCACCTACCTCATCTCGGAGCATCGCGGAGAAGTGCTGGATGCCAGAGCAAGACCCGTCAAACGCCAGCGGAAGGGAGCAGTTATAGCTCAGGCCGTGGTGCTGTACCCCAGCGTACTCAAAGCAGAACGCAAGGAAGCAGAACGGAGAATCTTGCTCAGCCCACCAAGTGTTCTCCAGTGGAGACTTAGCGCAAGCCATGATGTTCTCGTGGTTTTCCTCAATGAACTTGATGCGCTCAGGGAACGGAACCTTATCGACACCCGCACAGTTTGCACCGTGGATTTTCAGCCAGTAGTAACCTTCCTTCCGATTGGTTTACCTTTCGCCAGCGTAAGCAGTCCTTTGGTCATATCGTTACCTTGCGGGTTGAACATTGACACAGCGTAAACACGACCGCGCCAGTCCATGTTGTAAGGGAACCAGATGGCCTTATGGTTAGCAAACTTATTGGCTTGCTCAAGCATGAACTCAAGGCTGATACGGCGAGACTTGCGAGCCTTGTCCTTTGCGGTACACAGCAGCGGCAGCACGTTTCCACGCGGTGGGCACCGATCATGCGATGTCTTCCGGTTTCATCGGGAGTTCTTCACGCTCAATCGCAGGGATGTCCTCGACCGGACAATGCTTCCACTTGGTGATTACGTTGGCGACCGCTAGGACTTTCTTGTTGATTTTCCATGCGGTGTTTTGCGCAATGTTAATCGCTTTGTACACCTCAGGCATGTAAACGTCTTCGTAGCGCATCAGTGCTTTCTTCTGTGAGTACGCACCAGCGCCAGAGGACGACGACCGTTAGCCCAATAGCCACCACCAGTAATGCCAGTCCACGGCTTCAGGAGGAACTACGCAAGGTTGGAACATCGGAGAGATGCCAGCCAGCGCACCTGCACGGGTTGCGATAGCCTCAGCGTATTCAGGTGCCGAGTTCGATAGTCTCAGAGTCTTGACCTACTACGCCAGCATTTTGGCGGTGTAAGCTAACCATTCCGGTTGACTCAATGAGCATCTCGATGCAGCGTACTCCTACATGATGAGTCTTCCTTATGCCACGAAGACCACGCCTCGCCACCGAGTAGACCCTTAGAGAGCATGTCAGCCTCGACAACTTGCATAAATGCTTTCTTGTAGACGTGCCCTACGCGCTTGTTGAGTTGTTCCTCAACGTTTTTCTTGAAGTGCTTAGCTTCAAGGTCACGGATACGACCGAAGCGAGCCTCGTCCTCAATGGCCCGACCGATACGCCCGCTGCTACAGCCTGAACGGTTGTATTGTCAGCACTGGTTAGGCAAGCCAGAGTGGTCTTAATGA
+
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
@Stanford_n8a_1_EcoRI_Ti_plug_1_BigLinear_40_352
ATGAGATGCTTAAGGAATTACACGGGGTGAAGGAAGTAACACCAGAGATGGTAGAGAAGTACGCTATGGATAAGGCTTATGGTATCTCCCACTCAGACCAGTTCACCAACAGTTCCATAATAGAAGAGAACATTGAGGGCTTAGTAGGTATCGAGAATAACTCATTCCTTGAGGCACGTAACTTGTTTGATTCGGACCTATCCATCACTATGCCAGACGGACAGCAATTCTCAGTGAATGACCTAAGGGACTTCGATATGTTCCGCATCATGCCAGCGTATGACCGCCGTGTCAATGGTGACATCGCCATCATGGGGTCTACTCGTGAACCCACAGCTAAAGGAACTTAAGGATGAGATTTTGGCTCTCAAAGCGAAAGCTGGAGACGGTAAGAAGACTGGCGAGGTACATGCTTTAATGGATACCGTTAAGATTCTTACTGGTCGTGCTAGACGCAATCAGGACACTGTGTGGGAAACCTCACTGCGTGCCATCAATGACCTAGGGTTCTTCGCTAAGAACGCCTACATGGGTGCTCAGAACATTACGGAGATTGCTGGGATGATTGTCACTGGTAACGTTCGTGCTCTAGGGCATGGTATCCCAATTCTGCGTGATACACTCTGCATCTGAAACCAGTTTCAGCTAAGGAACTCAAGGAACTCCATGCGTCTCTGTTCGGGAAGGAGGTGGACCAGTTGATTCGGCCTAAACGTGCTGACATTGTGCAGCGCCTAAGGGAAGCAACTGATACCGGACCTGCCGTGGCGAACATCGTAGGGACCTTGAAGCGACACAGGAACTGGCTGCTCGCTCTCCGTGGACTAAGCTACTGAACGGAACCACTAACTACCTTCTGGATGCTGCGCGTCAAGGTATGCTTGGGGATGTTATTAGTGCCACCCTAACAGGTAAGACTACCCGCTGGGAGAAAGAAGGCTTCCTTCGTGGTGCCTCCGTAACTCCTGAGCAGATGGCTGGCATCAAGTCTCTTCATCAAGGAACATATGGTACGCGGTGAGGACAGGGAAGTTTACCGTTAAGGACAAGCAAGCGTTCTCTATGGACCCACGGGCTATGGACTTATGGAGACTGGCTGACAAGGTAGCTGATGAGGCAATGCTGCGTCCACATAAGGTGTCCTTACAGGATTCCCATGCGTTCGGAGCACTAGGTAAGATGGTTATGCAGTTTAAGTCTTTCACTATCAAGTCCCTTAACTCTAAGTTCCTGCGAACCTTCTATGATGGATACAAGAACAACCGAGCGATTGACGCTGCGCTGAGCATCATCACCTCTATGGGTCTCGCTGGTGGTTTCTATGCTATGGCTGCACACGTCAAAGCATACGCTCTGCCTTAAGGAGAAACGTAAGGATAACTGGAGCGTGCACTGGACCCAACCATGATTGCCCACGCTGCGTTATCTCGTAGTTCTCAATTGGGTGCTCCTTTGGCTATGGTTGACCTAGTTGGTGGTGTTTTAGGGTTCGAGTCCTCCAAGATGGCTCGCTCTACGATTCTACCTAAGGACACCGTGAAGGAACGTGACCCAAACAAACCGTACACCTCTAGAGAGGTAATGGGCGCTATGGGTTCAAACCTTCTGGAACAGATGCCTTCGGCTGGCTTTGTGGCTAACGTCAGGGCTACACAATGAATGCTGCTGGCGTGGTCAACTCACCTAATAAAGCAACCGAGCAGGACTTCATGACTGGTCTTATGAACTCCACAAAAGAGTTAGTACCGAACGACCCATTGACTCAACAGCTTGTGTTGAAGATTTATGAGGCGAACGGTGTTAACTTGAGGAGACGTAGGAAATAATACGACTCACTATAGGGAGAGGCGAAATAATCTTCTCCCTGTAGTCTCTTAGATTTACTTTAAGGAGGTCAAATGGCTAACGTAATTAAAACCGTTTTGACTTACCAGTTAGATGGCTCCAATCGTGATTTTGATATTGCGTTTGAGTATCTAGCCCGTAAGTTCGTAGTGGTAACTCTTATTGGTGTAGACCGAAAGGTCCTTACGATTAATACAGACTATCGCTTTGCTACACGTACTACTATCTCTCTGACAAAGGCTTGGGGTCCAGCCGATGGCTACACGACCATCGAGTTACGTCGAGTAACCTCCACTACCGACCGATTGGTTGACCGGATGGTTCAATCCTCCGCGCGTATGACCTTAACGTCGCTCAGATTCAAACGATGCACGTAGCGGAAGAGGCCCGTGACCTCACTACGGATACTATCGGTGTCAATAACGATGGTCACTTGGATGCTCGTGGTCGTCGAATTGTGAACTAGCGAACGCCGTGGATGACCGCGATGCTGTTCCGTTTGGTCAACTAAAGACCATGAACCAGAACTCATGGCAAGCACGTAATGAAGCCTTACAGTTCCGTAATGAGGCTGAGACTTTCAGAAACCAAGCGGAGGGCTTTAAGAACGAGTCCAGTACCAACGCTACGAACACAAAGCAGTGGCGCGATGAGACCAAGGGTTTCCGAGACGAAGCCAAGCGGTTCAAGAATACGGCTGGTCGATACGCTACATCTGCTGGGAACTCTGCTTCCGCTGCGCATCAATCTGAGGTAAACGCTGAGAACTCTGCCACAGCATCCGCTAACTCTGCTCATTTGGCAGAACAGCAAGCAGACATTGCGGAACGTGAGGCAGACAAGCTGGAAAATTACAATGGATTGGCTGGTGCAATTGATAAGGTAGATGGAACCAATGTGTACTGGAAAGGAAATATTCACGCTAACGGGCGCCTTTACATGACCACAAACGGTTTTGACTGTGGCCAGTATCAACAGTTCTTTGGTGGTGTCACTAATCGTTACTCTGTCATGGAGTGGGGAGATGAGAACGGATGGCTGATGTATGTTCAACGTAAGAGTCGACAACAGCGATAGGCGGTAACATCCAGTTAGTAGTAAACGGACAGATCATCACCCAAGGTGGAGCCATGACCGGTCAGCTAAAATTGCAGAATGGGCATGTTCTTCAATTAGAGTCCCATCCGACAAGGCGCACTATATTCTATCTAAAGATGGTAACAGGAATAACTGGTACATTGGTAGAGGGTCAGATAACAACAATGACTGTACCTTCCAAGCGTATTGTACATGGTACGACCTTAACACTCAAGCAGGACTATGCAGTAGTTAACAAACACTTCCACGTAGGTCAGGCCGTTGTGGCCACTGATGGTAATATTCAAGGTACTAAGTGGGGAGGTAAATGGCTGGATGCTTACCTACGTGACAGCTTCATTCAGAAGTCCAAGGCGTGGACTCAGGTGTGGTCTGGTAGTGCTGGCGGTGGGGTAAGTGTGACTGTTTCACAGGATCTCCGCTTCCGCAATATCTGGATTAAGTGTGCCAACAACTCTTGGAACTTCTTCCGTACTGGCCCCGATGGAATCTACTTCATAGCCTCTGATGGTGGATGGTTACGATTCCAAATACACTCCAACGGTCTCGGATAGAATATTGCAGACAGTACGTTCAGTACCTAATGCAATCATGGTGGAGAACGAGTAATTGGTAAATCACAAGGAAAGACGTGTAGTCCACGGATGGACTCTCAAGGAGGTACAAGGTGCTATCATTAGACTTTAACAACGAATTGATTAAGGCTGCTCCAATTGTTGGGACGGGTGTAGCAGATGTTAGTGCTCGACTGTTCTTTGGGTTAAGCCTTAACGAATGGTTCTACGTTGCTGCTATCGCCTACACAGTGGTTCAGATTGGTGCCAAGGTAGTCGATAAGATGATTGACTGGAAGAAAGCCAATAAGGAGTGATATGTATGGAAAAGGATACAGCCTTATTACATTCTTAGAGATGTTGGACACTGCGATGGCTCAGCGTATGCTTGCGGACCTTTCGGACCATGAGCGTCGCTCTCCGCAACTCTATAATGCTATTAACAAACTGTTAGACCGCCACAAGTTCCAGATTGGTAAGTTGTGGAGCCGGATGTTCACATCTTAGGTGGCCTTGCTGGTGCTCTTGAAGAGTACAAAGAGAAAGTCGGTGATAACGGTCTTACGGATGATGATATTTACACATTACAGTGATATACTCAAGGCCACTACAGATAGTGGTCTTTATGGATGTCATTGTCTATACGAGATGCTCCTACGTGAAATCTGAAAGTTAACGGGAGGCATTATGCTAGAATTTTTACGTAAGCTAATCCCTTGGGTTCTCGCTGGGATGCTATTCGGGTTAGGATGGCATCTCGGGTCAGACTCAATGGACGCTAAATGGAAACAGGAGGTACACAATGAGTACGTTAAGAGAGTTGAGGCTGCGAAGAGTACTCAAAGAGCAATCGATGCGGTATCTGCTAAGTATCAAGAAGACCTTGCCGCGCTGGAAGGGAGCACTGATAGGATTATTTCTGATTTGCGTAGCGACGATAAGCAGTTCGTAAAGTAGAAAACTACGGAACCTCCGATGGTCAGTGTGGATTCGAGCCTGATGGTCGAGCCGAACTTGACGACCGAGATGCTAAACGTATTCTCGCAGTGACCCAGAAGGGTGACGCATGGATTCGTGCGTTACAGGATACTATTCGTGAACTGCAACGTAAGTAGGAAATCAAGTAAGGAGGCAATGTGTCTACTCAATCCAATCGTAATGCGCTCGTAGTGGCGCAACTGAGACTTCGTGGCGTTCCTATTCGTCTTATGGAAGGCGCTAAACCTACCGGTGCCCACTAAGTGTCAGATTGACATGGCTAAGGTGCTGGCGAATGGAGACAACAAGAAGTTCATCTTACAGGCTTTCCGTGGTATCGGTAAGTCGTTCATCACATGTGCGTTCGTTGTGTGGTCCTTATGGAGAGACCCTCAGTTGAAGATACTTATCGTATCAGCCTCTAAGGAGCGTGCAGACGCTAACTCCATCTTTATTAAGAACATCATTGACCTGCTGCCATTCCTATCTGAGTTAAAGCCAAGACCCGGACAGCGTGACTCGGTAATCAGCTTTGATGTAGGCCCAGCCAATCCTGACCACTCTCCTAGTGTGAAATCAGTAGGTATCACTGGTGAGTTAACTGGTAGCCGTGCTGACATTATCATTGCGGATGACGTTGAGATTCCGTCTAACAGCGCAACTATGGGTGCCCGTGAGAAGCTATGGACTCTGGTTCAGGAGTTCGCTGCGTTACTTAAACCGCTGCCTTCCTCTCGCGTTATCTACCTTGGTACACCTCAGACAGAGATGACTCTCTATAAGGAACTTGAGGATAACCGTGGGTACACAACCATTATCTGGCCTGCTCTGTACCCAAGGACACGTGAAGAGAACCTCTATTACTCACAGCGTCTTGCTCCTATGTTACGCGCTGAGTACGATGAGAACCCTGAGGCGCTTGCTGGGACTCCAACAGACCCAGTGCGCTTTGACCGTGATGACCTGCGCGAGCGTGAGTTGGAATACGGTAAGGCTGGCTTTACGCTACAGTTCATGCTTAACCCTAACCTTAGTGATGCCGAGAAGTACCCGCTGAGGCTTGAGTGACGCTATCGTAGCGGCCTTAGACTTAGAGAAGGCCCCAATGCATTACCAGTGGCTTCCGAACCGTCAGAACATCATTGAGGACCTTCCTAACGTTGGCCTTAAGGGTGATGACCTGCATACGTACCACGATTGTTCCAACAACTCAGGTCAGTACCAACAGAAGATTCTGGTCATTGACCCTAGTGGTCGCGGTAAGGACGAAACAGGTTACGCTGTGCTGTACACACTGAACGGTTACATCTACCTTATGGAAGCTGGAGGTTTCCGTGATGGCTACTCCGATAAGACCCTTGAGTTACTCGCTAAGAAGGCAAAGCAATGGGGAGTCCAGACGGTTGTCTACGAGAGTAACTTCGGTGACGGTATGTTCGGTAAGGTATTCAGTCCTATCCTTCTTAAACACCACAACTGTGCGATGGAAGAGATTCGTGCCCGTGGTATGAAAGAGATGCGTACTTGCGATACCCTTGAGCCAGTCATGCAGACTCACCGCCTTGTAATTCGTGATGAGGTCATTAGGGCCGACTACCAGTCCGCTCGTGACGTAGACGGTAAGCATGACGTTAAGTACTCGTTGTTCTACCAGATGACCCGTATCACTCGTGAGAAAGGCGCTCTGGCTCATGATGACCGATTGGATGCCCTTGCGTTAGGCATTGAGTATCTCCGTGAGTCCATGCAGTTGGATTCCGTTAAGGTCGAGGGTGAAGTACTTGCTGACTTCCTTGAGGAACACATGATGCGTCCTACGGTTGCTGCTACGCATATCATTGAGATGTCTGTGGGAGGAGTTGATGTGTACTCTGAGGACGATGAGGGTTACGGTACGTCTTTCATTGAGTGGTGATTTATGCATTTAGGACTGCATAGGGATGTACTATAGACCACGGATGGTCAGTTCTTTAAGTTACTGAAAAGACACGATAAATTAATACGACTCACTATAGGGAAGGAGGGACGAAAGGTTACTATATAGATACTGAATGAAACTTTATAGAGTGCATAAAGTATGCATAATGGTGTACCTAGAGTGACCTCTAAGAATGGTGATTATATTGTATTAGTATCACCTTAACTTAAGGACCAACATAAAGGGAGGAGACTCATGTTCCGCTTATTGTTGAACCTACTGCGGCATAGAGTCACCTACCGATTTCTTGTGGTACTTTGTGCTGCCCTTGGGTACGCATCTCTTACTGGAGAGTACTCAGTTCACTGGAGTCTGTCGTTTGCTCTATACTCACTTGTAGCGATTAGGGTCTTCCTGACCGACTGATGGCTCACCGAGGGATTCAGCGGTATGATTGCATCACACCACTTCATCCCTATAGAGTCAAGTCCTAAGGTATACCCATAAAGAGCCTCTAATGGTCTATCCTAAGGTCTATACCTAAAGATAGGCCATCCTATCAGTGTCACCTAAAGAGGGTCTTAGAGAGGGCCTATGGAGTTCCTATAGGGTCCTTTAAAATATACCATAAAAATCTGAGTGACTATCTCACAGTGTACAGGACCTAAAGTTCCCCCATAGGGGGTACCTAAAGCCCAGCCAATCACCTAAAGTCAACCTTGGGTTGACCTTGAGGGTTCCCTAAGGGTTGGGGATGACCCTTGGGTTTGTCTTTGGGTGTTACCTTGGTGCA
+
55;===<;<<956<89:44339:=?AHIIFFEDBDD@AAC8877?=JJJIJEECCIJJJHJJFEJJJIJJHIJIHGJJJFJJJJJGHIFIGJJJJFFHEJJFJJJFJDDDIJIJIGEJIJIGJJIIJJJFJEEDA@BBHGJH???<:::>95444>FHGJHHHFJEGJJJJJJJHJJJJJHIJGJJJJJJGJA@??GEJGDJGGJHIJIJJJHJJJIJFFHIGHJJJJJJIIHJHJJJFEEGDJJFJIGJA@@867988788*9334611113,))9=?DECCHFJIJHIHJHGHJJHJJHIGJJJJJHJGFIJIFJJJJ987&&&%'&%''&(%%%%(--0;<B;;;:BEEJGJJJDIJJJBBDCEJ10013EBAAIHCC10+778=@??HBHJBCCBCDJJJJGHJEGJJEEJJGGEJJIJEG@765&((/&&&/3,+*+04GHFHFFJDFHDEDEJJHJJJJFGGFFJJJHIJJHJFJJJJGHJJGJGJIJFBCDCBDJGA<<?EJFJJGHJJIJIJJJFJJJIJJJ???IH:::89:>=4553@>>?EFGHFFFDJGJJJFJJJJHJIJJJIIJFGJJGGJIJIJJABBCHIIJJIEFEIHGHJGCEJCCA?>?<=4/,,.(('&()')..AJFFJEDDEJFJJFHG3>35DDJIJJJFGJJJIFJFJJJJJJJHCA@BAJFHHJIEJHJJJIFFCCGCJGGIJFJIJGHIEGEJJJFJGJHJJFJJHFGEE=:9<=JIJIDEGGHEJFFJBCHJJEGGJJHJFJHFJH;;:;@<<<<7///4.-+-%%%,.6//>8434445==<<2**+6685*FGGJIJJIJJJGJJBACGJGEJIJDEGEJBJJJJF?;<EFJIJJJHFHGGDIGIGGJJJJHJI>?@JJJJDD=;83335;=8778C<=>222321130/+,479?CCEGJGJJHBJHJGIFJGJJF;;;<JDEJFHGE?JIHGJJIJBEJJJJGJJGJJJGJCICAEID5:3J.((3BBEJGJJJJJC@ADJIJCEDDJHIJDEC*)))11/,+*(''')-/;BFJHDCJJJHHJJIHJF9555:779;:7:77>EGIFEIJGGHFDHEGJHJEHHHIHGJJJJJGIJHJJHGA@@AFIJJJIJJJGFGGEEDJE:56CDDJIBGBCGJJJJJJJFGJJJJJJJGDGIAB@@@@AAJDBCFJGFJGIJJJFIIACBCIJHJJJHJJHHIIFJGJJJJJCIJJJJJJJJJJJJIGHJJJJJJFHGJGIJEHJHJA?=<=@AGJJHCEEFEECFIHJJJJJEJJD<<<=CA@CJJEEA>89BGJHJJJJGHHIJJG8888B;655;=CJHIJHFHJJJBB?@JJEJJJJJGIJJGJJGB?;,((43:GFFHH<<4464+'&%&'''67655:;FEF>>=>C-***CBF=;<JFHIJHGIGHJJJJGGFBF3330/..../.99;CDJHIGJFGIGCFJGJIJJJIFHGJHIA@@?@AIHHJJFJJJB??>AC4444?>B8FC@ACFHHIIJIDGFDHDD?@BB@@8775:<@FGJFJDFIEDFHHGEJEJFEJIJGJHFGGJJJJJJJEGGIGFGGEJJJIJJJJHJHJFBDAA((&')'''*;999523DIHJHJJJJIJGJIJJGGIHJJGJJJJHAIG;;88*))//-.'&$$%'+0234AABBEJACBBJ@@ABGFJJIJJHJEDJFHFFJGFF=<<<DIDEFJJJBGCEHCJHJJJJEFCECDCDFFGI==?JGBA?8224<<?<JFEJJIGHJJJJJJIJHHJJJJJJGJJJIBDCEC===<JHFJJEJIEHFFDDGGA<75/&%&'+.,*++-012IJJIGGJJHHIFJHJJHGGGJJEJIFJH?===@<=ABCC=FFEDBJFIIEFGJJ?56CJJFC<;<C=BDJHJFHGGJFDJFJIGFJ==9:<<FFJJJABFEDJHIJJJIJJJFJG>@@JEEEGDDDGF////54430))))2+&&&&,?5BADEHIJCBA?865-*((**+/0=?AJJHFHGJJJJHJ;;;;JC88877:;=FEA<;973+%%&0:<CHGD?>??AJJJJJJJIJJJGHJFHIABCBJJJ>/,,J<??JGFGEJJI=,++++))'&&(14;>IGHDCFCCEHJJGFJJJJGEFJDD////;:9;>6555IIEGEJEJEDBB<;;;941/239?;:;;=99@EHIGEJEJJJEGJJJJJHJJJFHJJIJJIGDDAAAEJJJHEJJJJJFJ;::697830-3-/.-/000<;:899:===FJJGEGGIJJFID76658FEFHJJJJJEBBCJFFEJCC??CFJGHFJD@<<:<>>9***)()***9:87668:HJJGEHHJHJJJFJHEEDGC-BEJJJJD===>BCEFC?=:??AHHHJIJJFJIJJJJJJJJIHFJDHGJIJJHIJJJAJJIJJJJEJJJFHGDJJIJJIHH1-G?8898JGJGGFJJIHECHFFIGEJGIHJEGGGJJJJFJDHHJJIJGHGJIIGJJJIJIJHHJHIJAH?;<888:AD@CHHCBBD96*228<???AGFECDE<=95.&%&%&&(*)*07?>>:,,,-=<''''?JEFFJJEEFFHDCHCC:880HAJJJJIGJFJJEEJJGBDGJJJHHEE::8799>?ADEJEJGEDEJJJI?CJEJDFB@AAIJGJIIIJFC98?7...*****'('&%%$%@DCFJFGGEDIJJHJJ>=<>JJFHIJJJJHJFFJGJGJJGHJJJHJJJFIJJHJJHHFJHGGEGEJJJIGHHJJJJHIIJJJJJJJGIFJJJJJB@AAAF<;:3334:998BC?EEJEJJFJJJFJJJJIJJJIIIIHJ==>JIJJJJIGIJJJIIJGIJJJJHJJHJHHJJDEGFGFCGDEGIGJ>>><>==JDFEGE=565::;JFGHHJJJGIJJGJGJJHJJ@BA@833114776679898.--188;???>DECB@BACIJFEFHJJJJJHJJFJEAA:99?DIJJGJIIJJJHJIJJJJGGEFDGBABCGCBCABBCHAA??EEBE??GHEIIFFJCJJ=:2+6-,+,,,-+()+..79?DCDEDCBFIFIHDFGIJEEIIGEEJJFGJIJJJFHIHJJIJF@@@@JHJICEEBCCAAJFHCEGJIEHBDHB@@@=<;.+++-04--(-*(((21117::ADJJGJFJHJCDF4FFJGJJGJJFJFFIJJJJJJJGHHJJHHJIIJJGAAB@GJGEJJBBBJFAABGJJFDGJJJJFJJJJJJJHJJHGJJIHJJGJJIJGJGJGGGGJJHIEFFEHJEJJGJFJIHGCDBEDEDEDFDF3221,&'((&$$$&,---129@DEJIIHJJIFIJGJJIHJBECEFJFJJJJHHJ>>==CCA:6&%)&&''(*+)))*13336//1345;?BEEJEHGJJFJJFDDDFJEDCHGJJJJJHJFBBD@?F==DHEDGFJJJG@DDGGJJHJJJIJJJJDHHFJGFEIBHJJJJJEJJJGIJHIIJEJEIIJHIFEJHJEEJJJHC<:<?FDDDGJIJH=;;;?4,-;67::8;ABBA<:9+++,1,139;:>?EEJJJIFGJJJIJI832.*(&%%%%))+.12EFEDCE==<=DEJIGIJEHDJJBBABCJJCEDDFFJGEIE:977GJJJGIJJEHIIJJFEJIJIIJJJIBBJBFJJJEEDGDIFGHFJIDEJJJEJJ=777A>?:7789@B??@AE@@@>?@@EJJ888;;=/000:;<CEHGA>>>IJHJJHGJJEFJHHJJJBAC>>>?JFGCBB???:8'&&&8987:E?JCCCGJEAABJBDEFJFHDJIJDE<+***57:;;2233>?>?GFGGIJJJJHHHIJJHJIJFFGJ<::9<=>32201212/..(()*9BE@?@@BCBA7=<:;>@BBEJHJHJIJGJJJJJJEJJJ65337<@BD=<==F@?BBD>FD;DDGJEHFHJIJJJIHJJJIHJEDJJIJIJHJJHJIJJJFB??AEGJJJJFGHHJIFIFHIJJGJJJFHFJJJJDGJDJEFJH51*&'())89B???>FEJIEB<8@@BDJJJIGGHJIJJJHJGFJJHJJIHGIGFJJIIJJJHJJJHGDFJIJJJJJJJJGJJHJJGGJHGJC879988:JCDCACEEHJJJFHIFEB@CGEJJFJJJJJHJIGEHEFGJHJIFGJJJFFJJJJFIJCCEBGJEFGHJIJJJJIJHJJJJJJJIJIJJJJGFFJCDJFJJJJJJJFJFFGDFGJIJJJJJJJGJJJHJHHB..5.<65EEJEHEDEJDFFGJJFJJEJ@??<5?;=?AA;::550/,)&&'&&%%()()DEJIJJBBEEGJHJJFJJHJJJJJJJJJJJJHG4444JHGIECDHJJJJIJEJJJIJJJIIHJIGHCDD?@@BB@???>?@CACGGHJIJJDIEDECDAE8877<AJEJJJJDJHJFCBGEDDJJJIJJJIC?CF2111AADJJGGJJJJJHJJJJGGJEIJHJH----101('')($%,,,+3-,+.9;8855'';HJGJHJJJHJJJG7667JIHHIJIEIEGHFJJJHJJHJHEFIEDBCEFIIIGIDFJJJJJIGFFHGHEJ=<=<JGGJGIJJJJHF?>==GFJJJHF>>>>CDDCJIEIJJHJJJJJJJIHJJJGGJJJJIJJJJJJEHEDJE??7***+DJIHHGHIEJIJGGJIGJEJJJHJJA8777GHJHJJJJEFJJJJJGEIIIJJHJEJJFG?333(%'266877DJJJJJJGHFJJJHJGJJJGGJEJJDJJJGJJJJHHHJGJHHJJJJGJJIIJJJJJ?'')==9FGJHEGJDJIFHEJJJJJJJEJJFJ@JBA+++*(((21/.*,-,++&(9:CFGJJIFCJEJGJJ??>?ICCDJIGJJJJJJHGJJJJJJFFBA@@B@EJJHDJGJJEIJFJJJJJJJJF;)));<>JGIJGEDFJJIJDJJJDD??BCCBBGJIB@@@EE5577;<@>==?EHHH;::;AB=950063:<GDIJIIHJJJHIFJJHJJJJFJFIGDDBAD>CIIE:45BDEBDFJEHJJCDCB;;IIHJIHJGHJIJJFJIJJJJ:;89>HJGJGJJJJHBJGJHHEHHJJHEJJFGJHJJJJ5555AJGJGIJHJHCFJ0000??ACC@@D@BEBDFEHIJJF?>?@JGDFEHIIIIJJGJBCEDGJJJJJHJGJJJJHJJEFEGJJJGGGIFJECD<;;<BBA@?BFHFEEFGFHGIJBD,---.JJGFJJHIJHJFA?>A@JGJFJEJGJJFHJJFFJFJIJJIJFHGFHJGJ@AA@FDECG89<=D;:;<JJFFGJDEJJJHJGHJHJJJHGJHHJJJJIJHJIJJJJJGJDBDJDJJJJJJ<=<<JJJFJJJGHJFJHFJJIHDE@@@@BDIJJJHGJJGHHIJJJJHHGEGJDIGJJJJJJJIEGFJFHEEJGE2223FJHEDA@?=>>@BH2112B7764***'**EHDEEDGEJJFEEHIGFJGJJHJJJJJGJJJHGHJJJIIJHJCCCCAA9:;CC;JIJFJJHHFEJFJHJJHJJJGGGCDHBAB@BJGFJIJJFGJJJJIF?>===7:9:BEGJJEGJJJJIJIJH???5556::1*))**>==>@BDJGJJGGJJGJGF86866-''-?J=<<;<<6-'')94.-+,3,9>@GJJHGJIGJJIGIIJJJGHFJGFHFJJHJJHJGJHGFIIH>==>FJFJJEIJJJIJJGHGDJJJJIJJJIHHDEJJIJJGIJJJJIJJIJGJGJHJIJJJJJJJJGJJGJJFJFGJJJJJJJJJIJHJJJJJJJJJGHJGIHJJJJJJH??IJGGEFHEDF;843BCHEJJIA@JJJGJJJDJJFJJJJJJJJIJJIJJJJJGJGIJJIJFEHJI@DGEJJHJJJJHJIJJIJJJHHJIJJJJJJGHJJ7111265;=>ADAAA@DDDEEJJJJEBCJBCCDHGJJJGIIJJFCAC>@889:C>@AAJJJIIFJHIJGJFJJJJJIHDJGB=>=HJJGJJJJJGGJFHDIHJHHJFJFJJJJJFGFHIJJJIJJHJIJJIHJIGJGJJJJJJHHJJJJIJGEIE2///FJIJJIFGJFDDDJJIFEJIFJJJJFGJJHJJJFIJJJJJJJHIGJGJJJJJJJJIHICBCBJJEABAHGGEJHHHIJIJJJJJGJGIFDJFDGBAABBABDBIDGGGHIJ8888JJJGJJFJJJJJJJHH:BGDIFJJCBB?556HGGJJEIGJHJIJJJJIGJJIGJJJHJFJFJHIGEJJJGJJDJJJEEDDJBB?+**+3A<;11*IIIJJJFGJJHJJJHHGJFHHJHJEF/034400005555540000455675656899<86654533722201200//0221/0/012998431///..--0////10111333666554334112223371010355775520//03457544312//0/12375553333444445222433335221/43356420.---1323111110//02377000053233454558:863321333534543232,+++02333211.**+,665310))(+,***2341-.+++255555542002/001001///--''(&&)-,0111111232100100013311013244121265533233455765533224344443203023321111000012546433111111011455310016544444321223310002///021110111233333351---//...322336111.,,,.44681---02-,-43532343068935520.+++,//1330//00/-&&%$$%&-31010455544223342...062200/,,,-112222000/--,-01255454677744/-,,.43222455551---/46212252//----.-.//2/100624452222233480--,-//00053233322100..//4510/1322235654333111122122321112110/00211130/...13333332/'&&&111116411121112121222201//3444322222011373.--.52233:=8757512../20//2764455644445321125785444111*(((.01222411036670))).4;:30/004457448766777333497543212233330&(((/124412.-/23/22382--.151111795211356786664335455365344421/../*'&)(&#
@Stanford_n8a_1_EcoRI_Ti_plug_1_BigLinear_40_353
ACCGCTGAATAGCTAACAGTGAGCCGTCGGTCGGTCAGGAAGACCCTAATCGCTACAAGTGAGTATAGAGCAAACGACAGACTCCAGTGAACTGAGGTCTCCAGTAAGAGATGCGTACCCAAGGGCAGCACAAAGTACCACAAGAAATCGGTAGGTGACTCTATGCCGCAGTAGGTTCAACAATAAGCGGAACATGAGTCTCCTCCCTTTATGTTGGTCCTTAAGTTAAGGTGATACTAATACAATATAATCACCATTCTTAGAGGTCACTCTAGGTACACCATTATGCATACTTTATGCACTCTATAAGTATTCATTCAGTATCTATATAGTAACCTTTCGTCCCTCCTCTCCCTATAGTGAGTCGTATTAATTTATCGTGTCTTTTCAGTAACTTTTTGAAAGAACTGACCATCCGTGGTCTATAGTGCATCCCTATGCAGTCCTAATGCATAAATCACCACTCAATGAAAGACGTACCGTAACCCTCATCGTCCTCAGAGTACACATCAACTCCTCCCACAGACATCTCAATGATATGCGTAGCAGCAACCGTAGGACGCATCATGTGTTCCTCAAGGAAGTCAGCAAGTACTTCACCCTAGGACCTTAACGGAATCCAACTGCATGGACTCACGGAGATACTCAATGCCTAACGCAAGGGCATCCAATCGGTCATCATGAGCCAGAGCACCTTCTCACGAGTGATACGGGTCATCTGGTAGAACAACGAGTACTTAACGTCATGCTTACCGTCTACGTCACGAGCGGACTGGTAGTCGGCCCTAATGACCTCATCACGAATTACAAGGCGGTGAGTCTGCATGACTGGCTCAAGGGTATCGCAAATACGCATCTCTTTCATACCACAGGGCACGAATCTCTTCCATCGCACAGTTGTGGTGTTTAAGAAGGATAGGACTGAATACCTTACCGAACATACCGTCACCGAAGTTACTCTCGTAGACAACCGTCTGGACTCCCCATTGCTTTGCCTTCTTAGCGAGTAACTCAAGGGTCTTATCGGAGTAGCCATCACGGAAACCTCCAGCTTCCATAAGGTAGATGTAACCGTTCAGTGTGTACAGCACAGCGTAACCTGTTTCGTCCTTACCGCGACCACTAGGGTCAATGACCAGAATCTTCTGTTGGTACTGACCTGAGTTGTTGGAACAATAGTGGTACGTATGCAGGTCATCACCCTTAAGGCCAACGTTCAGGAAGGTCCTCAATGATGTTCTGACGGTTCGGAAGCCACTGGTAATGCGTTCCGGGGCCTTCTCTAAGTCTAAGGCCGCTACGATAGCGTCACGAAGCCTCAGCGGGTACTTCTCGGCATCACTAAGGTTAGGGTTAAGCATGAACTGTAGCGTAAAGCCAGCCTTACCGTATTCCAACTCACGCTCGCGCAGGTCATCACGGTCAAAGCGCACTGGGTCTGTTGGAGTCCCAGCAAGTGCCTCAGGGTTCTCATCGTACTCAGCGCGTAACATAGGAGCAAGACGCTGTGAGTAATAGAGGTTCTCTTCACGTGTCCTTGGGTACAGAGCAGGCCAGATAATGGTTGTGTACCCACGGTTATCCTCAAGTTCCTTATAAGAGAGTCATCTCTGCTGAGGTGTACCAGAGGTAGAATAACGCGAGAGGAAGGCAGCGGTTTAAGTAACGCAGCGAACTCCTGAACCAGAGTCCATAGCTTCTCACGGGCACCCATCGTTGCGCTGTTAGACGGAATCTCAACGTCATCCGCAATGATAATGTCAGCACGGCTACCAGTTAACTGACCAGTGATACCTACTGATTTCACACTAGGAGAGTGGTCAGGATTGGCTGGGCCTACATCAAAGCTGATTACCGAGTCACGCTGTCCGGGTCTTGGCTTTAACTCAGATAGGAATGGCAGCAGGTCAATGATGTTCTTAATAAAGATGGAGTTAGCGTCTGCACGCTCCTTAGAGGCTGATACGATAAGTATCTTCAACTGAGGGTCTCTCCATAAGGACCACACAACGAACGCACATGTGATCAACGACTTACCGATACCACGGAAAGCCTGTAAGATGAACTTCTTGTTGTCTCCATTCGCCAGCACCTTAGCCATGTCAATCTGACACTTAGTGGGCACCGGTAGGTTTAGCGCCTTCCATCAAGCGAATAGGAACGCCACGAAGTCTCCTTTCAGTTGCGCCACTACGAGCGCATTACGATTGGATTGAGTAGACACATTGCCTCCTTACTTGATTTCCTACTTACGTTGCAGTTCACGAATAGTGCTCCTGTAACGCACGAATCCATGCGTCACCCTTCTGGGTCACTGCGAGAATACGTTTAGCATCTCGGTCATAGAGTTCAGCTCGACCATCCGGCTCGAATCCACACTGACCATCGGAGGTTCCGGTAGTTTTGACTCTGACGCGCAACCGCTTATTGTCGCTACGCAAATCAGAAATAATCCTATCAGTGCTCCCTTCCAGCGCGGCAAGGTCTTCTTGATACTTAGCAGATACCGCATCGATTGCTCTTTGAGTACTCTTCGCAGCCTCAACTCTCTTAACGTACTCATTGTGTACCTCCTGTTTCCATTTAGCGTCCATTGAGTCTGACCCTAGATGCCATCCTAACCCGAATAGCATCCCAGCGAGAACCCAAGGGATTAGCTTACGTAAAAATTCTAGCATAATGCCTCCCGTTGACTTTTCAGATTTCACGTAGGAGCATCTGGTATAGACGATACGACATCCATAAAGACCACTATCTGTAGTGGCCTTGAGTATATCACTGTAATGTGTAAATATCATCATCCGTAAGACCGTTATCACCGACTTTCTCTTTGTACTCTTCAAGAGCACCAGCAAGGCCACCTAAGATGTGAACATCCGGCTGCAACTTACCAATCTGGAACTTGTGGCGGTCTAACAGTTTGTTAATAGCATTATAGAGTTGCGGAGAGCGACGCTCATGGTCCGAAAGGTCCGCAAGCATACGCTGAGCCATCGCAGTGTCCAACATCTCTAAGAATGTAATAAGGCTCTATTCCTTTCCATACATATCACTCCTTATTGGCTTTCTTCCAGTCAATCATCTTATCGACTACCTTGGCACCAATCTGAACCACTGTGTAGGCGATAGCAGCAACGTAGAACCATTCGTTAAGGCTTAACCCAAAGAACAGTCGAGCACTAACATCTGCTACACCGTCCCAACAATTGGAGCAGCCTTAATCAATTCGTTGTTAAAGTCTAATGATAGCACCTGTACCTCCTGGAGTCCATCCGTGGACTACACGTCTTTCCTTGTGATTTACCAATTACTCGTTCTCCACCATGATTGCATTAGGTACTGAACGACTGTCTGCAATATTCTTGAATCCGAGACCGTTGGAGTGTATTTGGAATCGTAACCATCCACCATCAGAGGCTATGAAGTAGATTCCATCGGGGCCAGTACGGAAGAAGTTCCAAGAGTTGTTGGCACACTTAATCCAGATATTGCGGAAGCGGAGATCCTGTGAAACAGTCACACTTACCCCACCGCCAGCACTACCAGACCACACCTGAGTCCACGCCTTGGACTTCGCAACGAAGCTGTCACGTAGGTAAGCATCCAGCCATTTACCTCCCCACTTAGTACCTTGAATATTACCATCAGTGGCCACAACGGCCTGACCTACGTGGAAGTGTTTGTTAACTACTGCATAGTCCTGCTTGAGTGTTAAGGTCGTACCATGTACATAGGAGTGGAAGGTACAGTCATTGTTGTTATCTGACCCTCTACCAATGTACCAGTTATTCCTGTTACCATCTTTAGATAGAATATAGTGCGCCTTGTCGGATGCGGACTCTAATTGAAGAACATGCCCATTCTGCAATTTTAGCTGACCGGTCATGGCTCCACCTTTTGGGTGATGATCTGTCCGTTTACTACTAACTGGATGTTACCGCCTATCGCTGTTGTCCACTCTCTACGTTGAACATACATCAGCCATCCGTTCTCATCTCCCGCTCCATAACAAGGTAACGATTAGTGACACCACCAAAGAACTGTTGATACTGGCCACAGTCAAAACCGTTTGTGGTCATGTAAAGGCGCCCGTTAGCGTGAATATTTCCTTTCCAGTACACATTGGTTCCATCTACCTTATCAATTGCACCAGCCAATCCATTGTAATTTTCCAGCTTGTCTGCCTCACGTTCCGCACGGTCTGCTTGCTGTTCTGCCAAATGAGCAGAGTTAGCGGATGCTGTGGCAGAGTTCTCAGCGTTTACCTCAGATTGATGCGCAGCGGAAGCAGAGTTCCCAGCAGATGTAGCGTATTGACCAGCCGTATTCTTGAACCGCTTGGCTTCATCTAGGAAACCCTTGGTCTCATCGCGCCACTGCTTTGTGTCGTAGCGTTGGTACTGGACTCGTTCTTAAAGCCCTCCGCTTGGTTTCTGAAAGTCTCAGCCTCATTACGGAACTGTAAGGCTTCATTACGTGCTTGCCATGAGTTCTGGTTCATGAGTATTAGTTGACCAAACGGAACAGCATCGCGGTCATCCACGGCGTTCGCTAGGTTCACAATTCGACGACCACGAGCATCCAAGTGACCATCGTTATTGACACCGATAGTATCCGTAGTGAGGTCACGGGCCTCTTCCGCTACGTGCATCGTTTGAATCTGAGCGACGTTAAGGTCATACGCGCGGAGGATTGAACCATCCGTAAAGTCAACCAATCGGTCGGTAGTGGAGGTTACTCGACGTAACTCGATGGTCGTGTAGCCATCGGCTGGACCCCAAGCCTTTGTCAGAGAGATCGTCAGTACGTGTAGCAAAGCGATAGTCTGTATTAATCGTAAGGACCTTTCGGTCTACACCAATAAGAGTTACCACTACGAACTTACGGGCTAGATACTCAAACGGGATATTAAAATCACGATTGGTCATCTAACTGGTAAGTCAAAACGGTTTTAATTACGTTAGCCATTTGACCTCCTTAAAGTAAATCTAAGAGACTACAGGGAGAAGATTATTTCGCCTCTCCCTATAGTGAGTCGTATTATTTCCTACGCTCCCTCAAGTTAACACCGTTCGCCTCATAAATCTTCAACACAAGCTGTTGAGTCAATGGGTCGTTCGGTACTAACTCTTTTGTGGAGTTCATAAGACCAGTCATGAAGTCCTGCTCGGTTGCTTTATTAGGTGAGTTGACCACGCCAGCAGCATTCATTAAGGTAGCCCTTACGTTAGCCACAAAGCCAGCCGAAGGCATCTGTTCCAGAAGGTTTGAACCCATAGCGCCCATTACCTCTCTAGAGGTGTACGGTTTGTTTGGGTCACGTTCCTTCACGGTGTCCTTAGGTAGAATCGTAGAGCGAGCCATCTTGGAGGACTCGAACCCTAAAACACCACCAACTAGGTCAACCATAGCCAAAGGAGCACCCAATTGGAGGCTCCGAGATAACGCAGCGTGGGCAATCATGGTTGGGTCCAGTGCACGCTCCAAGTACTCCTTACGTTTCTCCTTAGGCAGAGCGTATGCTTTGACGTGTGCAGCCATAGCATAGAAACCACCAGCGAGACCCATAGAGGTGATGATGCTCAGCGCAGCGTCAATCGCTCGGTTGTTCTTGTATCCATCATAGAAGGTTCGCAGGAACTTAGAGTTAAGGGACTTGATAGTGAAAGACTTAAACTGCATAACCATCTTACCTAGTGCTCCGAACGCATGGGAATCCTATAAGGTTCACCTTTATGTGGACGCAGCATTGCCTCATCAGCTACCTTGTCAGCCAGTCTCCATAAGTCCATAGCCCGTGGGTCCATAGAGAACGCTTGCTTGTCCTTAACGGTAAACTTCCCGTCCTCACCGCGTACCATATGTTCCTTGATGAGAGACTTGATGCCAGCCATCTGCTCAGGAGTTACGGAGGCACCACGAAGGAAGCCTTCTTTCTCCCAGCGGGTAGTCTTACCTGTTAGGGTGGCACTAATAACATCCCCAAGCATACCTTGACGCGCAGCATCCAGAAGGTAGTTAGTGGTTCCGTTCAGTAGCTCCGTCCACGGAGAGCGAGCAGCCAGTTCCTGTGTTGAATACTTCAAGGTCCCTACGATGTTCGCCACGGCAGGTCCGGTATCAGTTGCTTCCCTTAGGCGCTGCACAATGTCAGCACGTTTAGGCCGAATCAACTGGTCCACCTCCTTCCCGAACAGAGACGCATGGAGTTCCTTGAGTTCCTTAGCTGAAACTGGTTTAGACTTGTAGAGTGTATCACGCAGAATTGGGATACCATGCCCTAGAGCACGAACGTTACCAGTGACAATCATCCCAGCAATCTCCGTAATGTTCTGAGCACCCGTGTGGCGGTGTTCTTAGCGAAGAACCCTAGGTCATTGATGGCACGCAGTGAGGTTTCCCACACAGTGTCCTGATTGCGTCTAGCACGACCAGTAAGAATCTTAACGGTATCCATTAAAGCATGTACCTCGCCAGTCTTCTTACCGTCTCCCTCAGCTTTCGCTTTGAGAGCCAAAATCTCATCCTTAAGTTCCTTAGTGGTTTTACCAGTAGACCCCATGATGGCGATGTCACCATTGACACGGCGGTCATACGCTGGCATGATGCGGAACATATCGAAGTCCCTTAGGTCATTCACTGAGAATTGCTGTCCGTCTGGCATAGTGATGGATAGGTCCGAATCAAACAAGTTACGTGCCTCAAGGAATGAGTTATTCTCGATACCTACTAAGCCCTCAATGTTCTCTTCTATTATGGAACTGTTGGTGAACTGGTCTGAGTGGGAGATACCATAAGCCTTATCCATAGCGTACTTCTCTACCATCTCTGGTGTTACTTCCTTCACCCCGTGTAATTCCTTAAGCATCTCATCGACTCTCGGCCTTGACCTCAGGTCTGGAGACGTAGCTGTTCATCCATGAGCGGGCAATCCCTTCCTGCAAACCTTCGGCACCGTAGCGTTGAATCATCAGCGCCTTGGCATGACGGTCATATACGTGAGGAACGTAAGTACCTTTGTGGCGACTCTCAGGGAAGATACTCACAGCCTTTGTGTTACCGAATATTGCTGGGTTTTCCATAAGTTCACGCTTGGTGTCAAAGTGACGCTTAATGATGTCCATAACGATTCTCTCAGACGGAGTGAGTGCCTTCTGTAGTTCTGGACGCTCAATAGCTAGTGCCGCTCTACGGTAGATAGTGTATCGAGTTTCTTCACGGGACATCTTAGCGCCACCAGTCAGAGAACTCAGGGTCTTTCATAGCGTCAGACATTGCTTTGTACAAGTCATTATAAGTACGCTGGTCAGTACCATGAAGTCTCTCATGGATGTCAGAAGCTGTTGCACCGAACTTACCTGAGGCACCAGACTGCATACCAGTAGGAGAGCGAACGAGGTCGATAGCCACTCTACGGATGTCAGCATCGTCAGACCCCAAGGTCTTCAAGCCAATCTCGGTGAACCCAGCCAGTTTGATTCCTCGCGCAGCCTTCTCAGGGTCAACCTCGGAGAACTCTTTTAGAGTCTTAGGGTTGATTGGGTTGCTTGCACTTAGAACGGAGCCATCATGTAACACCACGGCACCTCTCTCTGTTGGTAAGTCCTCATAAGGGACACCATTATGTTCACCTTCAAACTTCATGTTCTCAGTGTTCATCCGAGAGAGGTCCGCAGAGTTGGCGTTTCGTGCTGTCTCACGGGCTTCCAATCGCATCATAGGACCGATGAACTCATTGTCGAACTCAGCTTCTGGTTTACTGCGTTTCAGTCCAGCAGCTACAGCGTCACTGATTGCAGACATGCCTGCGCCAAACACAAAGCCACCTAAGGCAGCACCCGCATAGTCTGCGTCACCACCAGCTACGGAGGTACGGAGACCTTCGGATGCAACGTTCAGAGCAGCACTTTCGGCACCAACTACAAGAGCCTTATTGATTAACTTAAAGCCCTTACCAGTGACACCGACCATAGGAACATAGCTAAGCGGGTCCACACCAGCACCAATAATACCAGCACTGAGTTTGGCACCTAGGCCAGCCTCGGCAGCGCGGGAGTCATTCTCAAAGTTCTCGTTAGCCAATTTAATGAGGTCATCGAGGTTCTCAGGGGAACCACCAGTTACAACGTTGATGTACGCAGGGTTCTTAACCTCTGTTCGAATCTTCTCTAACTCCTCTGGAGTCCAGATGTAAAGTTCCAGCGAGTCGGCGTAATGGTGTCTTTAAACACATCAAAACCATTATCGAGACGGTCACCAGTTAATGTCGCATCATGAAGCTTTGAGCTCGGCAGCGTTAATGCAAGAGGCCGACGACTGTGTCCTCGTCGTGTTCTCCGTGGGTCTCCCAAAAGTCCTTGGCGAATGGTTTCGCCGTAGCCTCCTGTTCGATACCCTTAACGTCAAAACTTGTGGACTCAGGAAGTTCCTGTGTTACTTTCTGCTTGTGACCAATTCCAGCCAATCCTACCTCAGCCGGGAAATTACTTTACCCTTTGGGGTTATGCCACCAAAAGTTTCCAACTGTCCAGCCATAGGTGACTCACAACATCCAGAAGGTTACGCATGTAGTTACGTCCCTCCTCAGAGATTGATGCGAAGTCTCCCTTAGAGTACGCCTCAAGTTGTGGATTACCCGTGCTTCGCCTTGGTTGTACGCAAAGGGCCCGCTTTTGAGTTCATCGCCATCAAACTTCCCTACCAGACCTGCAAGTTGCTTAGCGGCAGCATTAATAGCTAACTCAGGGTTCAGTCGGTCGTCGTCTGGACCATCGGTAACTCGCAGACCGAGGGCCTTAGCGGTTGCCTTCGTGAGATTCCATCATGCCTAATGGTCCAGTCTTAGATTTTGCTGTAGGCACAAATCGTGATTCTGTCCAAGCGACTTTACGTAAAAGGTCATAAGAGACCCCGTTGGCATCAGCAGCCTTTTGGAACAGACCATCATAATCACTTGGTACGTTACTATCGTACTTATCCATTTAGGGCCTCCTTATGTAGCCTTTAGTTACTCCTTACGTCCGTAGATGAACTTAGGAGTCTGTTACGTTTCTCTCGGACTCGTTTAGCAGCGACTTCACGGGCCTTCGTAGCGGCAACTATAGGTGCTCGCTTGTTCACATCAGCCAGAGCCTTCTCACGAGCTTTCTCTTCGAGTTTCTTCTGGTTCTCACTCCAGACCTTCGAGAGTAACTCTTTGTCGTATCGGACTCTGACTTGACCTGTGGTGTCCATAAGGTAAATGGAGTCACCTTGAGAATACATGGTCAGTTGCTTATTGGTTATCCAAGGGTTGCTCGCAATGATTCCCTTACGTGCTTCCTCCAGAATATCCCGACCTTGCTCCCATGATTTCGGGTCAGAGTTAACCTGCATCATATTCTTAGGAATCACGCCGACGGTATCACCCCGTCAACATCATCACCAGTGAACGTGTAGGTAGATTCCTTAAGGAACTTGGTCATCTGCTCCATAGCCATGCTTTCGTTCCCGAGCGATACTTAACGGAGTCATAAATCTTACGTGCAGATTCGCGCAGTGACGCTGGCATACGGGCAATCTCCAGGAGCCTTGATGCATTCAGTTGCAGACTCGAATGCTTTATCATCCTCAAAGCGTTGCTCTTTGGACCGCTTAACAGTCAGTCGGTCGGCATCAAGAATAACCTGAGGGTCAATACCCTGCTTGTCCATCATGTCCATCGTCAGGAATAGCTCAGCTTGGTCTGGGTATAGCGCAGCAATCAACTGAGGGTCAGCATTGCGGATTCTGCGCAGAGCATCCATAGCTGGGGTTCGTTTTGGTAACTTACCGTTAATCACAGCGGCAGACCACTCTTGACCAGCGTCAGTGACCATGGTTCCGATGGCTGTACGGAATGCTCCGTCCTTAGAGTCCGCTTGAAGGTACTTCAACTTCATAGCATCCTTGGCACCGTCTTGGAATGTCCATACTGTCAATCTCAGCGAGCTTCTTATTGGCGTAGTTAACCATATCGCTATGCTTGAACTCACCAGTGTTCTCGTTGACTGGCATATCCTTAAAATCCGTTGAGACCCACTCACCGTTGATTCGCTTCTGGAATTGCTTGTCGATTACGTCAAGTTTGTTCATTGACTTCATGGAATCGTCCAGAGCCTTTTGGCCTGAGCTTTCGTCCATGCGTTCATCTGATTCTGAACTTGTTCCTGTGCGGAGATTAGCCACTCACGTTGTGGTGTCATCTGCTCATCAGGTTGGACCTTATCTAGTTCAGCCTTGATACCTTGAAGCATCTCCCAAGCTGTCCTTCGGTACTCTTGGTTCAGCGCAGAGTTAATCTTCAAGCGATACTGCTCGTTCAGCTTCGCGTCAGTCTCAAACTGAGAACGTTGTGCTGTGACCATGAGAGCGTTCACTGTTCCTCACCAATCAACTCTCGGTAAGTCGTAGTGGCTCCGTTAAGTGTTACCTTCTTGTCACCGACTGGCATCAGGAAGTCAGCACCACCAGCACCGGCTAGAAGCGTCACTGAACGCTTGGCTTATAAGCTGTGTGGCTTGAGCATCAGATGGGATTGCGCCAGTAACCAGACCGTTGTCGATATACTTCTCAAAGAAGTCAGCAGAGTCTGGACGACGCAGCATATCAGGGTCTTGAAGGACACCGTTGAGTTCCACTCGGCTGTTCATGATAGCGCCCTTCTGAGCTTGCTGGCTCAAGAAGTTATCATGCGCACCGTACAGCGAGATGTTACGCTCGGTAATGTCCCCGTTGAAACCACGCTGATAATCAACGTCCTCGGTCGATGCCGAACTGCTCAGCGTATACCTTAGCGCCCTCTTGAAGGCGACTATGGCGATACTCTTCCATCTCTTCGCGAGTACGGAAGACACCCTCTTTTATCTTCTGCATAACGTCATCGTCCACAAGATACGCAGCGTTACGACCAGTCTTGACTCGGAGTGCTTCCATAGCGTATGGGTCATCCTGATACAGAAGGGTTCCGTTGTTGAGAGCTTCTCGACGTTGCTCAGGGGTCAGCTTACGGATAATCTCGTTAGAGCGTTCATCAGCTAGGTCTCGTGCTCGTTGTTCCTTAGCGGTATACATATCGGCACCAGCCTTAGCGAACCGACCAATGGTGTCCAATAGGCTTGACCTTGGCTGTTCGGCCTGAGTGGTTGTTATACACGATAGCCCATACCTCCAGCACCACCACGTAACCGAGAGAGTCCCGGTTGTGCCGCTTGAAGGGCAGATTCAATTTTACTCATAGCTCATTACCTCCCCGTCTTGGTTCCTTTAGCGGCAACAATAGGTGCCTTAGTTGTGGACTTAGAGTCGAACGCACCGGATGCGTAAGCACTCGCAGCGGAAGACCCCATGATAGCCAGTGGGTCCAGAACCATCTGTAGCTTACTCTTCTGTTTCTGTTCGCTCTTATAGATTTCGTCAATCTGACTTGCAGCACTTTGAGTACCACCAAGTTGCTGTGCGAAGATTGCTTGGTAGTCACGGCGATAGTTCTCAGTTACCATATTGGCTTCCCGAATGAACTGTCCTTCTGTGACTCGCTTAATGCGGTCCATTGAGGAACCTTCAAGCATACTCTTCTCCCGATAGCCGCTCGGATAGACCCAATAGCTTGGACCTTCTGCATGTTCTGTGAGGTCAACTCGGCGGACGCTTCCTCAAGTTTACTTCGAGCTTGCAACGATAGGTCAGCATTCTGGATGTTCGTCTGCCTCATGATTTCCATAGCTTGACGACGACCAGCAGCGGTCTGAGCGGCAATCATGGCCTGAGCGTTCTGACCACTGATAGCCTGAGCGCCAGATAGCGATAGGTATTGCGGCTGCCCAACACATATGGTTATCCTCCTTTCGTGATTGTAAATAACTGAAATTGACCATCTCGTGTGTACTCTTCATGGAATACCGCACCGATAGTCTTGAGGAAACGAATGTGGGACGTATTGCCTACCCATACGTAATTCCAAAGAGTATCATACTTCTCAAGCATCTTATCGCGATACTCCATGATTAACTTACGGAACTTTCGCTTAGCCTTTCCACTAAGTCGCCACACTTGGTCGCTCGTAACGAACCAGCACTGGTCCCCGCAGTTACCACCGATAGCTAGAGGGAACCCATAGAGGCTCAACGTGACACACTCGGAAGCATCCAGGGAAACGAGCTGGATACCCAGCAGCCTTAGCTTCAGAATGTCATGGTGAGCCGGAGTGAATACCTCAAAGTCTGTACTTTTAGTAGGTCTTATAGTCATCATAAGAAAACCCTCCCGTAGTCGTATTGTTCTCCCTATAGTGAGTCGTATTAATTTCGAGCCACCACAGGGAGAATATTTAATTAAATACCGGAACTTCTCCGTAAGTAGTTACCTTCCCAGCCACACCCAATGATGTTCAGAGGGGTAGTCTCATCTGACAAGATGTATACAGTGTTGAACTTGGCGTTACCAACCACAGGGAATCGATATTGTCCGGTCCCTAAGTTCAGTCTCCCAGCCCTCAGAGTGTTAGAGCCTAATCGGGCACCAGCCATTGTGTACTTCCAGGTAGACAATTGGTTGCTGAACATAAATGTCAAACGTACCAGAGTTCTCGTAGTTAACCCACGCTCGGCGTAACTGTAAGCGCCGAATGTCTTCCGTGGAGGTAGACCCGTCGTCGGCAGTCTGCTTGATGAGGAACTTAGAGAACTCATATACGAAGTTAATGTTGAACCCGATGTACACCATGCGTCCCTCCAAGTTACCGCTGAGTCTCAGCCAAGGGTCGCTATTCCACCCAGCCGTAGGTTGCTCAAACACGGTTATCTTACCATCAGGCTCCAATACAGTGATTTTGCCCCTCCCGAAGTTTGCACCATAAATTGTTGGAATATGAATAGAGGTAGTGAATGTGTCATCGTTGTATGTTCCACTAGGAATCGTGTATCGAATCTTCATGTCCATAAAGGCACGATAGGGTTCTCCCTGTAAGTCAATGGCGTTCTCTAGTGAAAGAGATTCTAGCTAGGAACGTATTGAACTCATTGCGAAGAATCACATACATATCTGAGCTGATACTCTGACAAGCTAGAACCTGTACGTTTTCCCCCAAAGTCCCAATGAGACCACGACTGTTGCCTTAACTCTTCGTTCAGGTACAGGAATTTGTACATGAAGATTTTACTAGGGTCCCCGTGAGATAGTACCGAACAGAAGTTTTCCGTACCACTTCCGCAAATACTGAACACACCATTAGGGATGTAGTTAGGAACGTGTGATGTAATGTCCTCAGCATTCTTAACGGAACTGACATCCTGCACGGCGTGCCGTACCTGTGGATGGACGTGAAGCTGGACCTCGGACTAGCAAAGTAGACATTACGCCCAATCCCAAAAGGTCTCACTCGGTCCTCTGTCGTCAAACTCGGTCGTTAGGTTCAACTCAACCGACTTAGATGTGAGAGTACCCGAGGCAGTCAGGACGAATTGTGCTTCATCGGACCAGATGAGTAACTCTTCTGAGAACGGAACGGCGTACTTAAGGATTGCTATTCGGTTGGTACTCACAGCTACGTCTATAGGGTCGTCATCACTAAGGTTCGCAATGGACGCAGGGTAGAAGTTGAAGTATTTGGCTGTACGACTCAATATGATGTTCTCCCCGCTCAAGGAATCCTAAGCGGTTACGGAAGAAGAACACATCGTTAATACTTGAACCAACAAAAAGAAGGCCAAGGGTTGGTGTCAACGTCACCACAAGACTTAGGAGACCACTCAAGCCACTTGAAGTCGAAATTACCGTCAGCGGCTCGCACAAGAGCGTGTGGCATGGTTTCCCATAGAACTTGGTCCTCAGTGTTCCAACCTAAAGTCTCAGTCCAAACTTTCCGCTCAGCGTCATACCGAACGTAATACTGGTCGGCAGACTTAGAGGCGTCCCCCCTACGATTTTCACCATGTAGCCGTTAGGAGCATTAGGTGGCAGCTTAGAGAACGACTGAGCGTAGTGGGTCACAGGGTTAATCAACTGGTCTGCGTAGCCATCTTTAGTCGTGAAGGAGTCAATCTGTTGACCACTAGGTGCGGTCACATGGATGAACCCTTGCCCTACATTTACAGTCCAATCAGACAAGTTAGTGCGCATCTGCTTGGCTAACTCTTCAGCTAACTGGGCATCCGTATTGTTTACGTGTTCAGGTTGACTACCATCTGGTATCTTATACTTCGCAACGTCTTTACCGTTAATGTGTACAATTAGTTCCCTACCATACTGACCACCACGAACGTTAATCAATCCGTCTTGATTAGGGTTGTAATTCGGTAAGTTGACAGACTTTGTGTTCTTCTGTGCAACAACGTTACGGTTAACGATGAACGTATAGTCTGCTACAGTAACCATTCGCAGGTCGTTACGTGGATTAGCGGTCTTGATGTAGTTGGAACCGTTAGGATACCTAACTTGCTTCTCGTTACCAGAAAGGTCGAACACTCGGATTCCGCTACCAGTGAACACAGCGTAATACTGTTCGTGCTCATCTCGGTTAATCAGGTGGATGTACGGAGCTTGACCTAACGCACCGTTGTCTCCAAGTGTATTTAAGAAAAACAAGAGGTGGACGCTTTGGAGGCCCTCGGTCTCCGAAGACCAACCGTTAACTTGGCGTGACCCTTGGTCTGGATAACGAAGGATGTCAGGCTGTTGGCTGATACACCCTTCAAGTTCTTGATTGATTGGCTAATGAGTGCCATTAGAGCCTCCTTATTTATTAATGTTAGCGAGTCAGTAGACCAGAAGTGAACGCATCTCCATCCAGCATATTGTACCCACCGTAGTCCATCTCATACTCCATGCAGAGACGTCTAGCCTCATCTTCCTCTTCTTTGGAGTACACCCCTCTACTTCCGGTGCCCCAAAGAATCGGTTGTTGAACTGACGGGAAGCCTTGGTGACAATCCAGTAACGGAAGCACTCAGGCATCTCATCGTAGTCGCGGAGACGAATAATGTTCACAGTAATACCAGAGTCAAAGCGGTCTGATTGACTCGTTCGGTCATACACATAGCCACCTCGGTTAACGTAGATGGATTGACCGGAAGTAGACATTAGGGATAAATAGTCGTCACTGTATACAATCAGGTTGGAGTAAACATCAGGTAGTAGCGTTATGCCTTCCTCAATGTTGAACGTCCATCCACGAGATTGAATCTGTCGGTTAATCTTGTTGAGAATACGCCGAGCGTTCGCTGCATCTGCGTTAGCGTCACCTTCCAGCGTTGATACAAAGGCTTTCACCGATAGACGCCAGAATGTCGTTCACAGCTGATAACTCAGCGGCAAGTCTCAACGTTCATATCGTATGAGCGCATATAGTTCCTCCTTTCAGCAAAAAACCCCTCAAGACCCGTTTAGAGGCCCCAGGAAGAAGGGGTTATGCTAGTTATTGCTCAGCGGTGGCAGCAGCCAACTCAGCTTCCTTTCGGGCTTTGTTAGCAGCGCGGGTGCGTGCGGCCTCCTGTGCTGGCGTTAAGGTTTCTTCTGTTGAAGTAACACTCGCCTCTTCGGGACTAGCAGCGACCGTTGAGGCCACCCCCAGCATTACTCCACTTTGAAAACCACTGCACCAGCAGCTTCTGGGCGAAGACCACCGTGGCCCATTGCGTACTTAGCGATAATCTGGTCCGCTTTGGAAGTTAGCACGGCGAGCGCGCTCCAGAGCCAAGTCACGCAGCTTAACAGTACCTACCGCAGAGCGGTGCATGAACAGGCCGATAACGTTGTCCTTAGCAACCTTGACATTACCCTCACCTTTATTGGCAGGGAAGACGTGCTTCTGACCAGTAGTGCCCTCACGAGCGGTACCAGCACCACCAGCGGTGAGGTGCGGAACTTCTACAACCTTAAAGCCCATAACGTTGCGGATAGAACCCTTCTCAGGGTCAATCAGAGCAGCGTAGTTTGCTGCGTTCGGCATCAGTGCTGCCAGAATCGCAGAGTAGCTATCTGGGTCACAGTAGAACACACGGTCAGCAGCCGGAACATAGTTCTTGGTCAGAGCCGCACGAGCCTTATAGACCGCAATAATCTCCTTACCCAGCGCAACTTGGTCGGTAAGTGCGGCCTTGTTCTGAGTGGTCTCAATTACGGTAGCAGTACCTAAGCCCTCAATGTCTGCATTATATTTGCTTTCCACGTTACACAGACCGGCAATCTCAGCCAGAACCGCACCATCCGCAGCCATCGCCAGAGATTCACCCAACTGAGAGGTATCTCAGAGCGAACGTCGTAGTGGTTCATCGCGTCCTCAATATCATAAATCAGAACGTCAGCCGTCAGGAGACCGTCAATGGTGATTACCTTCTCGGTGTGTTTGGATGTCCTTACGTTTATCGTCGAGGTTCTCGCCCGGAGCCAGATACGCTGCCTGAGTGCGACCCAGAACAGGGAACTGAGCGGATTTACCGCTGGAGATGGAACGTACCATGTGGCGAGAAGTGGTCACGGAGGTACGAGCGAACGCAGTCAGGACTTCACCGCCAAATACCTTCAAGAACAACGCCAGTTTATCTCCAGCAGCAACTACACCTTTACCTTGGTTAGTACCCATTTGCTGTCCACCAGTCATGCTAGCCATATGTATATCTCCTTCTTAAAGTTAAACAAAATTATTTCTAGAGGGAAACCGTTGTGGTCTCCCTATAGTGAGTCGTATTAATTTCGAAGTCTATCAGAAGTTCAGAAATGATTACTTTCTGTTCGACTTGACGACGATAGTTGGCATCTGTGCGATACCGAGGGTCACTCATAGCTTTAATCATCTCGCTACGGTCCGCAAAGCCTTCACGCTTGGTAGCCTGAGGTTTAGCCGGAATAGCACGATTAGTCACACTACGAGTTGGCTTACGACCGAACGCCTTAGCGCGAGACTCACCAGCCAAGTTGATGATAGCCTTAACGGTCGCTAAGTCACGACTGGTCAACGCATTATCCAGCGACTGTGCAGCCTCAGGGTTGTGCGTTCTCAAGGTGGTTATACAGTGCATCGAAACGTTCACGACCACCAGCGTACTCAATGACACTGTTTACGTACTGCTCCACCAGAGCTTCTTGACCACGGATATACGAGTCGATGAAGACCTTCGTGTAGCCAATTTCGGCCCGCTGACGTAGGACTCGGCGGACAACTCTTCGTTCTCCTCGTACTCACGCTGGATAGCCTCAATGGTCTCGACACTCATGCCACGCTCAGCAGCAATGTTAATCATCTCTTGGAAGCCCTCTTCGTGCTCACCAAGTTGCTCAGAGGCAGCTACCAGTTCTTCTGGAGTCTGGCCCAGTGGGGTAAACTCTTCGGAACCTTCGGTGCCCTCAACGCCTTCTTCTCCAGTGTCCACATCGGTCGGCTCAGAGCCATCACCGATACGAACCTGAATGCGGCCTTCGTCATCCTCTTGACCGAACAGGTCAGGCTTGTCATGCGGGTAACGTTCTGTTTCCACTTCGTCTGACGCTAACTCAATTGCATCATCGCCATCACGGGCAGCAACATCAAGAGCCAGCATGTTCTGCTCATGTTCCTCAACGGAACCACCAGACATCACAGCGGAGTTCACGCCAAAAGATGCATATACGTCTGCATTAGATTCAGCCATTATTATTGTCTCCTTAAACTTGAACTACAGGAAGACCGAGGACTCCAACCTCTTGTCATCGCTCATTTCAAAGATGAGGTCTCCCTATAGTGAGTCGTATTAAATTCCCGGCTGTAAACCTACGGAATCAGCGGCAGCAGCCATAGCCTCAGGTGAAGCTGTAGCTTGTGCAGCCATACCTTGAGCCAGCGCAGCAGCACCATTATCCATACCCATTTGCATAGACTGTTGGGCCATCTTTTGTTGCTTCTGTTCTTCGGTGAGTAGAATACCAGAAGTGTCAATACCGATAGCGTTGGCAATACGTAACTTAATCATCGCAAGGTTAATATCAGGGTCGTCCCGCATAGGTGCCAGTGCAGCCCACGCAGTGACACACCGCTCCAGCTTATCAAGGTCTTGTCCTCGACCGGATTTCTTCCCAGACCTGTGG
+
8>B?@>2++,&%%%%%%##$%*++/&&%%'&'**-))))+-)+,/14/0<IHEHHHJEGJEHFJ?>;;=?JFJJHAADCCB@@@@>C>>::9:;;<>BCJEJ+.-.54497DCD@ABDGJHFEGJFJJHGJJFEGGFGJGI@@>?AHJ0///=?@@HDJFFDEEFGJHGIHJJJHFE>DDEHGEC@@@@@CAA=<.../2*()57765+7-=@A?=?@DJFGDECFHJFFIEJJJJJJFIJFJGEDHJJJJJJFFJJG???>CEJGJJJJIJJIJJJJGEJHJJGIJJFIJJHGJJHJHGECCBE865311?@A>B@AJFJGJHGJGJGJFHFHJEHFHGJJEFDIJEBB?=24A@<<=>BBEDDGJJG2222FIGJJFJJHJFFFGFDFBECJEHB@??:99<IAA@EBDEJHJIDJJFHJFJJJ>>>?JIF>>@>BAJEIHHJFGJGHEEEFHEJGJCB:999;////CA=BA:44443333>EGBEBCJIFFEEJFJCEDJGJJJJJHJJJJIJFFEJBHGGIGHJJGJJJGJFJHEJJGJHJJJJI@A@AAB@ACDGHEJFFCFFJJJJFJIJHGJJJJHJFDCJCHFFEBCC=::8,,'''''++0))@=<<<D4223?ABCJJF?>89757))*B=<=EF>DCJGEJGJEJDDHEJJGJGJEBA@BBCHEFJEJHJ@ABAJHEDEI,,,29-752345;<ADEFFAA@;>==7778B>==>=GCDBEDDHHFIEEECCJDIGEGIDB=;;:<''&&''1237><<<=A??BABC@DJGJGGFJJJJEGFFCHGHFIIJJJJHFDIJJGIJJJIEHFHFJGIEJJ,,,,>?@CJJJIJHJFFFJJFJFEFGJJJJ;769A5444=4333HJJFDGJJJJJJJJJJJEJFJJJGJJJJJJDJCGFJHIJJJGGJJJJJJFJJJJJGJH@AF@?JGGJJFIFJJIJJFJGJHJJAAA@JJJJJJJIGGJIFHJJJ;8888DCEDDCEJJHIJJJEJCC>@DCBBB<:=>ECIGIJJHHJJJJIJJJIJJHJJJJJJIGJJHJJJHIJJHJJFGEJJJJGFJJJJGEIJJHJGGJJJJJJJJJJHJJJJJJGJJIJJJJJJJJIIIJHDJEDIJJJGGIJJEGDEGJJJEG=9///BGJFIHJJJIJGJFJJEGIIJJH;;8:>3--,-;;FBAB)))*;;;@66****===JGJFHJGGFHD=>AAEJJDC>>@+,,.@EFJJJJJJ>=>?8A3333@BBFJHJIGCDCBIJGGHG;8398871*((()++-DDFCCAC8533<@?B>=>?EJJEDGHEFGHJJJJJJJJJHGJJJCBBC7777743436----@D@995++6<FIGIFGJFJIJJJJHHJGJJH;<;<;:::AJJHJFHFJHFCDGHHHJJJJJJHJFJJFDBBDCJHJHFJJJJFDCGGGJFJD@ACDJJJJJ@???FJHFJJHJJEJJGJJGBABB@99DGJFIEHFJJFEEJJIJIFJJGEEGFGF9999;??=<=;:>??A*))/))))(()>>@?@J>C?FJHJJFJHJJGIJGGGHJDFJHGJFJEHJHJGJIFJEFGJCGJFEBIDFEEDGIHI?=634??ABF8<30..4J66((256:;3(()/26942-,-*'&'(%%$$&(-11++''(',=?FHHJFGFEHJJJJJJFFIJGJHJJDCABHDJEJGJHHHJJIIDF:JJJHJHJIGIEIJJDB>>?11('((0,,,?ACB>?ACDGJJJEGDCEEEDJEJJDABAEJJJIFFHEA@@@JFFFHJIGJJJJJJJGIJJJJJIJJIJJJHCFEJHJDEHJGHJJJIJGJJGJJE;;;78899BBDHEJGJJJJJJJJJIJEIFHJF?@JJJFA?@BFHJH@A@AJIDJJEFFEJJHJJJJJFJJGJJDHFJGJJJIJJJJJJHJJGJJGJJIJF?CJCEJIJJJHJGHIIJHJJJJHJJJGGJGFJGDFJ?JJJJJJHJJJGFJJJJJJJJGJGI>?>?958@FD@?AJHHFJJCBADFIJGJJJFJIDJGFIGJHJGJGDE*(((9999A441*)*)*,)*,,<HJJJJHIJFGGIJ7666JJJJJIHHJGJGFDJFF@>>?JJJIFHDJ9JFGIGIHH?>>AJHJG.---.....GFCBA???;:;;<69>GHJJJJJJFG/.,-,++-0>??@JIJGJJJIIIIJJJ?=<>D?GFHHJJJEFCJEFEBCDEJGJFJFJ=>::99:;JDFEFHJJGHJJJHJJGJIHIJEJJJ=<<<JJJEHJHIEJIIJHJJJJIJJJ9443***'(&&(-+../CHHDF@??BHD:E>==>;::::JJACJJJHJCDEA;..110.-./399:;;5444=7889**)'(**-(&))*0.11/-+*('''././0:78ACIGFEGJFJF63/.0+&&%&%'BCDADJJIJFIEJHFGJDJGGJJJHJJJGJJJHCBEDGGGIBCBD><<<=HE8779A@>?JJJJIBB@?;??99@ADGCA>BJGHJGJFFAECADJHHE>//0<>=>;998>?@GCDEEJHJJJHE<>>JGJDCAC=CIHJIJFIJIJJJJJJFDDJGFFGJJGFJIGJJB@===>G<?8.*CA@JJJJJFFJJJJJHJJJEDFDEHJJA@BCGEJFIGJJJHHGJHJJFJDJJJJJJHJJJJJHGJJJFDGIJJJ?>>AFD@??@DDJJJCA@AFEFDDJHJJJHJGGGDDD)))).::6557IFJGFJJGIHJFIGEHCE((((7-+***)+..-./BCDGGJJGEJF=>>JEHJJJHGJHIFJJIGJFJGJJHJJIJIJJIJJJJGJJJIIJHJJJJJJJJJJJJJJJGJIJIGJJHJJFJDJJIIJIBDJFHGFFGEJJJJHJJJHJ8888IJJJJGHJIGJJHJIJJJJJEJJFJJJJGJJ9999ECDD>@CABABDJJEIEE;:6///0112@BCGEJFFJHEJJJJGJJJJJJJJIJJJJJDJJIJD@@BFD667++++GGHFIJJJJJDCAACCCBCEBBB32,***8557,,,,,BACBJGHHGJJCBJJGJEJEDC@:940---)'(&-44689-FJJFJJJIJJJIIFJDIFFJJGJJJJFDEHFFIJJJIGEJJGJJHII??>>DB846;CA?9998:::IHJIHHJGJJJJJJFFGABECDCAHDDJECDEJHGHJJJJEJHJJEIGHJJJGJJIIFIEFCCJDGGJJJJIIGJJHJJFD??>@@4::@=?<==GCJGJGIJ<<<<>@5?>1111ACAGCEGECEJJF97**+*10*&&$%&',+'()))*,'''()$$$&**:ACJGFJJIFIEJBCBCGEGHIHDC<><;;721046:>@@IGJJGHEJHGJJJJJJJJHI@@??JEFDEFJ>==>>=932243423101:=DFD?>;?ABA?66546865459:;4-00001HJIJJJJJJJJJJJJDCBCEDCA@@@??DJ?>?@@@DAJEAAAIE>/.../--24877*)))69;>?BEDHFEFJJJJJFJH8767B,**4&&&&&BA>@FE?>??IHDJGIF@?JJHFFC;:;8;775;BJJFEJDEHDIFAAA@ICBBBDEFFF=:;55548468EFCA@<>FDGJGHJEIJJHGFEJFGD@@@B@?>BDFEAGJDB?=<4555:789(44>?@CJIJJJGJHJJJGIJJJJJHJJHGJIIJFJJHE555799:=0..4?:988HD>?JJIJJIIFHHJIJHHJJIJJJJIJJJJJHFJFJEJJJJHEIJFDG==>>D9:**6744569=>>>@?AAACDIJIHGJIFFJIIFEIGIEJJEDJDBEIHJJJGJHGJJJJJGJJHJJJIJFHJGJJJGGJGJGJJJJJJJHJIJGHJIDCD822228;:989C788@GFJJJHIHGJGEDGHFFJJJHGJHJJJJGHJGHHHFGJJIJJJEFDDA9888)&&%''*0/0****-,+,/39?60<=6660..67767852..9:@@BFFFEJJHJHJDEE4@@?CJ?;;HEFCEIJGJJ?>>JFEJGE>40(((((((CCF;9=699:D>?('')(((((DC==<53019=?::::@DBCFJGGGJJJGJHJJJGJGJJECCHGGJJJJJJJJHJJGHFGI==<>AAGJGG::::<@2**8CGFJIHJHJEE8?ACBJ>:7662J0.=45569:7;:91111@9;FBEBGFJJEJEIJIFGGFJJGJJFFEJJJJJGAGJJFJJJJFJFD@BFGGCBAAC<;10002'%%&&(67<84469::>IJFF@@;<<BAA67;AAGJFGHJFFJJGJJJJE@?66:DJJGJJJFGJGIJJJGJJJFJJJJJFIFJJGIJJJHJJJJJJJHJIIIJJFIFFJHJJJHFJFHJFJABB=?=*)))F443201>@@<''''''''2FGA>>0++,9<7676::;JF>>==FC<=<=J>));>ACCJJJJHJGJBAACEF;;E77655ABJJJJHH???>1001-++,1IHJG6654311/78>@9;<=IGJJFJGFBCEDJG?EJIIGCHEJJJGHJGCCCDJHJJGJF=99,(&&&++,-.=4CJJJHFHJHJJHJJHJJJJJFGJHAA>>?HBDHIJHJGGJGIFJHJHFIJJJJGIGGJJJIHIJHJJJJJJJHJJJJIJJJJJIIJIJJJHHJFJJIFFHFJHJJHJJJJJEJJIJHJHEHHDCB@AEFBCFCHJFJGJJFJJIFIJHHDDFC;:::=@6DGFJ=777799JJ;::@;64422??C@>>=>BCIFJGGJJEEJJIJGJEEHIJEHEIHJJGFGC?>>>EFJEJFJJHJJIJDG??@@GEF>?@@JJGGJDJGGJJJIGJFJJJIJEJFFFJJJFB3--+'&&&'&&'()../:CFEJJEHIJJJJJJGJHJJGJHJJJJHJICEE:>>>>>=>CC?7<<JIJGJJIJJHHJFHE@???A>,@@@@>DFCCGBA?88EIJFJJJHFJC=:;DE8//))))7.+(((,,,,>HIHJJJGJH>>?EFAA>FDFGDBB==>?JFFHJJJJJJJJJIJJJHCDJJJIJIJJJHIFJJIEHHJDAEE>HGEBG:958<>>C@<;=>FEIHJJ>;;<A@@JDBDIGHJFJGJFEJJJHJGGFJJJJJJJJHJFHHJJHJJEJIJJFIGGJIGF:::;J;----.B=9:??A2220555@:::;88721113<>2299=;<D?=>CB>??<989@6445>@JJGJJJJFJJEI5555ECJDC@;CFGCEJJJJHJJJJJIHJJJJJJGJJFIJ6666DBCDIGHJGJJ;//JJIGJJIGJJJHFJJIGJJJGJJIGJIHJGGB=<6;G82JFJJJFGCEJGEJJJHFJGHJJIJJGIJJJJEFJJJHJJHEEFIJFFJH@@ACJFEECFEDG>8:?=>>>DEDCD+**++3//-.565888?HFEIJJHFEJ<>>?CBCDB<<;=?BD6668>9899===@DCCGDG@===@JJ8884--59><A;:=@A777-)'%(*)*(('.>CGIGIDEEEJDFHFHJHDEEIJJJJJIJIIJJJJJHH@AA@GDGJJGIGJFGJHFJGIFJJIJHIJHCGGJJJIJHEJDFIJHJJJHJIGHJJFJJJJJJB>@?A===??2G@DHCEEFFJHFIIJJDDHEJGJJFGEJJJJ4444IFDGD@?;343+***B>?CJJGJFFJFFED@@@CHFGGIJJJIFJE?@:;96<8:812<?>=:=>@DJGBBDIJJHFIJJHJJFH6---BE>>BCEJJIIJJFJFGHF>=<==JDB?ABC7777GH@J:7886,+((**(%%$&.,52)8?BIJFFEEGGJHHHBEFCJBFDEGEHJJJJJGJJHJHGHJJBCCDJG8779:=8CDFJHJJFGJJJJDFI??>?JCCJFHGJIIFJIIFJJFJJA@@AHJIGGAHECGFHJG9998<*))((((8;:;GJGDG@BA///7JJ...1466;:344A@D????BAEJJCB@@?FIJFJJJ@@?<=99CIJFJJJJJJFDGJIECBFCCDFDJIJFJJDGFJJJHJJDFIJGECB=:5,+))-146..A??HGIJI@?>9B;;CFDFJEHE?@?>EGGJHJJ9999>>=;<?<97(('((34/00/'&%()6CJCBDBJJJEBCJJJJIHJJG@HDDBB332279:999@;<CCFJJJDGJEIJHJJIHJGFJGJJHDEGGF<DGHCDEJJJJIJJHIFG>89?E:999A97566FJHIHJJFJGHHJDB?A@<<<>@@@DCBJHFFIFDB@541:@;CBD><<@JB??>?EEJFBA=>?6///7FEHGDADJHJHFJJJJIJJFGFCDFFJIJIFGGGDCCCCEDCEEJJIFJFEJGHJFEFDEJJHECACJID:9::EGFEEJHEEGJJDDDFJJCCJDJEECHCJJFJJFEC<<;3100::,,,,)''(''&(-(&))(())/56=CFFB>>CGHGJJHEDGJJG=;:-,)*)*,/7678;>1/DAEJJJJIEJJJJJJFJJGJJHJEGEGIDDBBFJHHGJJJJEJJHJJJJJIHJJJJJJJJJG@?=>>>IFJIJJGHJEDE2565<JIJJJA@==>?CFJJEGEGEEFDJGDGGGJJJJJJHJJIJJJJ>IHJJIJHJJJJJJIHJJJJJGJCDBA=<=??JIJJJJGJJJJHIJJHJHJJJJHIJJGJJJJJJJJJHJJHJJJFFIEJJJJJFGDEGGGFGJJJHJJIBBEJJHJJJGJJCDGDABHCEEDGIJGJJJGJJIJIGHFHFJIJJJJHGJJA@@@BDJIIHFDEIAEBA@B63,.55FJJJDEDFJHJJEIFFJJJJJIIJHJJJJJJHJJJFJIJJIJJJJJJIF<<EFFHEFHHGJJJIJJJH7777G62002>4;4)()/0049:GFJEGHJJJFFAAAAGJJGJJJJGCEFFIIJJJJJJHJJBB???=543BFJJDFFHJJJFD?><0/.&'&&&+'(()))*77<,++,,+;+:@@HDDJHIJFJJFFA@@?DJEJGJIJJGJJGJ;;;<JJJH1111FJJ<5542:))JJJJJJHEIIJJJJIJJHJF55555JJEJJJHGGEH3DFGGIJJGGH@>>>AB=<=GCJJJJJAA999222?>AA:EFGFEABB@J+*./1HJJBAA@D22JEGJBEIHJJJIJ@GJ::::>;;;;EJJJGJJJJJGJFJIIJJJJHFHJJJJJJIABBJJJGFGJJJJHHJJJJJHEDDGFE@??@DDCJB97787679753578JGJJJJJIEEFHEEDCJGJFEGFDF:::;9999DG@@@BFBAA@IBAB?>CCBEDGBAA=BCJAIA>>JFJJJJAA@?B:==5/3121/-)('%&*-.+,218BIGHJJG><<<<<@@FHJJGJGHIJIJJJEJJGHJJHJJJJI@@?@B;667:>C876679:;>BJJHHJJJJJJJJJJHJJ><<<BEDJFIBBEDCHDIFGJJHJJHJIJJFFJGGGIHGJGJJGFD=>>9889FHGE>=>ABCBBJ70//*(,--666=:;JJIJJHJJGGJJJHJJJ88777JJEJJJGJJIJJJEC>>=@J@=>?@FFFE?>@C53327BDEFEEEJJJGJJFGHJED::34AIHJG;;:<B,-;<EC@A@664355CFJFJJIFJJIGIFIJJIJJGJJHJHFJJJJJFDEGFFJEIJJJFJHIJJJJJJJJHJJJGHG4445JJJJJJIJDJIHJFIJJJJIJJEJJJJGHJIJGGDIEJIGJJJJBGGGJIJJJJJJJJIJJJEFJJIJJJI>@?CJJJIJJJDFA@@B;7557D?>>=DJJIIGHHEDHFJJGJJJGICHGJEBECJJJGHHEJGHIJJGIJJJJHJEJJJDB@?;9:9----7>IJJJJJJJJJJIFJJFIHJJJFFJJGJEBCJJJGJIFEIIJIHJJGGEJHJGJJCDDGJJGJIJJHIJJIJJJGHJIJIJJJIGJJJIGJIJJJGJJJJFGEJJJJJGJJJGFFJJJJJFIHFJEJJJHHJJJJJIJJ;;:8;BCADIFIJJIJJIJJJJJHCGJHJHJJJJFJJJJJJIJJJJJJJIIJJGJFJJGJBDD::9:DGCEGACEDJJFDCEJEJJJGEJJFFHEIIGIHFJJFJHJJDCFEFJDGEEJFEDEEJE0003<6*>A1113.--.DEHEEHFGJJGJEIIHGJJHIFJFJFD=<<GJGEB@@?ACCDBBEJDB?=@@ADCFJJFJCABCIJJFHG??BBJIJJJFJGIJFGDJGIHFDEDDJJDJF??=>CEGHIGJFEHEHJJIIJEEEJJHJJJIGEEGFJDCEAAAEBCB7*&1-/48)))*-0+/-01234-,-56BEFFEFJJFDDCACABGF>A??JGEIIFJJHJJE81/./0,(&%%%'%$#&$%&$$##$#$%$$#$%%$$%&&%%$&%$%%')(&%%#%&%&%$%'%'%%%%$$%$$$'*,%$%$&($%%%)+%'++**/=>@?@ADJJJJJHGJIJJJEJHC?@>==<>?DDFDJJJJHBIJJIEGDFDGGJJEJI@HFBCBCJJGHFGIG9888;823BBCJDFGJJHHJJIDDGJJJJIGJHHJDDCC3334BA=>@ADEJEEA98896.,*,,.-'51-+))('1*2C?CFD@FHHJJCBFIB<=A?@IIEJCGJE@CGGHGJJJJJEEFBDCF</--,-843339998?JJJIDGC;99455.,,,,,/33-+**335GDJIJJGEJJJJJJJJHJIIIJDFJBCABCCH>>?@EIEHDBBBB@BAG52.*&%##$$%(:DBEADJJHJHDBB7767711/*&))).-)**,578HIGDEGHJJJHHIJEJED>>G??>>A;<DJDEGGIHFDEJFHHJFJJJ2222AFGHJHGHJGJGGHGI32114667EDC?<<9:99CFEHG31108878)(()))*2178<JHJDJCHG???@?=<99)((''((()03-<A??@IFEDCEGEF==:778@966;EDGFDFJJI????AH>>9;-,--673/../230?DHFJEFJEDCBDEJEIHGJJJJJEBGJJDDGJEDGEJJJJIIJJFIGB4;;:;BA@CDEDDECJJJJJGFGIJGE4445E??@+)))).---441.+&&)130+,,;>C@552912BGJIJGDJJAI<<<=HIGJIJJJJJEFFJJJJIIJGJJBACFGFEC<<81=?AFIFGDJ::87:<1000<889>?@)((((3;CGJIIJFJJJJJJJHJJHFJIIJIIHJJJJDBA<=>=G;::89768761899?EG=,,,6?DEJIJJHIDC<;/56@FJJJJJBFGJBJJJJDJCFD<==<9CIEDACEJJGJJGJJJHEGJIFGFFHJGJGJFJJHJJEGJGJHJJGJJGJHJJHJIJJJJIHIJJHJJJJJIGGFECFJEGHIFIGJJJIJIJJHHIJJIJHJJGJJJHIIJJJFJHBJ?@A?A@853105/457DEBDIG<BCCIJJIHEDFJBCDFGJCFH@?B*)*;BAJ<99:@FGGFFJJIFJIJIJJHJIEJJJHFJHFJGJJE**'(+*...&&&&**.*)((555554766:::IDEHHJIJFJHGJJJJIJJJJGIHCH@BJIHGIED:;JJJJECHDHCBADJHJGGJJGJHE?7>?=>F@>>CGDEFIEE>JJGHGJJJJJFEHJGFGGGCBGC@><:;00/*.000(((:?CA@AIJ8878BA99879-'%&(-8;:;7**+14224243/.-/:9856569:@I>??HGC@@@AEH=<AADIGJIIGJFJIJJFECEDEEHGGJ:994222/(('&(*)-@A=:07C33DFFJJHJEFFFGJICBDDFECABCJJJJHHJJJJJJIFHGJFGJIJJJJJJJGIGGJJGHGHJJJJJJG>>=<B;;<<BBBB@@AGFJGJJBBABEEDFJHFEDJGIHHIHHDEGJJHIGHEHJJJJHJJJHFEFG0000@AD9888JIJGJJJJIGEDEJJJHFIHJJ?<;0.102GFDBJHHJJJFGJGHIEFJFDA?=?>?JBEDHIEFGGIJJHHJJJJHJHGCDDHEIFHDDJIHJGJJGIGJJHJJJJJGJJHJGGJJJJIEJJE<9:;C.*+88((((58>EFEEHFCBCDJJFGGJHJE0,**''8::;GJJABAAAIIEBCDHFGJFJJJJJJHJJIJJHHJJJJJJJJJJJIJDECEGJJJGJJJFGJIIFGJJJHGGJJEGGJJJJJJJJJJJJJJEJJHJJJIIIJJJHHJIJGJJJEJJJJJJJC@@@AJJJJJCGJJJJFGJIJIFCEFJ:533@/---34587-(((BJJIIHJIJJJJIJJIJJIJJGJJJGJJJJJIJJIGJFJJJJJJHGHIGE>5431000122237?BFFFH?>?>JBCCEFDDJJIJFJJJJJJGIHJJJBCEGABCCJJJFJJG2222BAEB?@JJJAA?@87?99989:D=:9=-+++,'$%%&$/3;=@@AJGHGJJJHJJJFJFHGJIGJIGJJJJHEAAAIDCCCIJJDHHEJJJJJJJ0000I:1//-))).0,....09=?HGGIHEHID@EC1))34<-+++.1F=3335FCJIJJIGHGJHIIJIJHGHIJJGDA>@JFJJJGHJJJFJIHJJJJJHD@+**+('''122334FHE>;;D>>=;<>>JJ@@30069/..//=>@BCGJJJFIJFJGJIJJJJJJIHJJJJJJJJDJGJJIJJJJJIJJGIIJJJHIJFJEGJJIHJIHIGJJJJJJJHJJIJJHGGFIEEHJJJJIJJJJJGJFFDGIIFEG75,++6894445@67EGJIJJJJJGIJFJJJHFJ??>JHFJJJJJJHJJGHJHHJJJI>>>=@J>=B@@''(-++*,''(250/-,,.-.../,--/76610.&&&&3356DBCEGD@=>JJFJJIIFJHIFJIJJJFGIJIJGGGJGJJJJJGIFDB@@::::=0,,0211266=:@BBJGGJDG?==?GIFJJH@267BFE??>>@?FICGDEJHGEJA<;333111140--;BFJJJJJGEEG@B<.&&(474--/8=<756DCDJJEJGJHHJJJFJFDEJIEDEEJJHHIHGHHHGJEFJIIJHGIIJEEDCEGJGHHJHCDCJJJGBC8A1AACI<<<<::;>JIJJJJHEJIEDCFHDC>;,)6(33=@>:93439=:67CCEFIJJFDA10,,,IJEFB@BCAADCJJJJJJJCBCA4>>@DEGD9DIJJJGJJHJJJJJJJJJJF988975%$$%(+,-CEGFEEDDHEFJJJGFJHJJIJIHGJEHCDIJGGIGJJGIJJJHJJJJAA@@JJJJJEA=77=JJHI>556:J86566..,*)*)*+++,./22;;=C<<;>JD;999H6666AFHHFIJIHF?97<JJ24///'IJJJJJGFJF?=<EIJJJIHGFJJJJJGJJJJJJGJGHJJJ=<=>>===22;:9@AAG0//0@C;FA:EFIJJFIJFFHABBBFJB@F+++++@>@EFEJHHGJJEEDDDJJ@?>>:77DDDFDJJJCCBDBBBCGJB<>B:544;;GJJJJFBDEIJGIHEJEJGJJJJIJHJHJFJJJJGEDJFJJEJHD=<JIIGGDDDCJJBJFFGGF90//09::FFJJIJFJJIIJJJJJJ<<<=@AC@B?1...//83//00DDCFJJFCDE?;;==EFCEGHGGEGE?>==?@>>CEDIJJGJJJJHEJJJEI94FFJHJGEJJHHGJHIGJJ@AJJJDEHEBCAC?;;:;<8;:<<@@<;99995577822,,,,./-068;.HGJJEJIJJJHGIGIJJFIJGJJJJJIHEGFJJJHJJIJJFJGJJJEJJFJFJJHFJJJFJIIFIIEBCBGFE:::;ACHJDEDADCCBABBJCDCCGHFIIJJHJFJJGJJJGIJGJJ>=>?JEEJEHJHJEJJGFHCJJFDIJJJJHFIIIFJGGEA@B>?<,+***,***),+('&&&,-5++*,->?>JDJIFJJJJGJJFB@@99BFEGFB?=>=EFEFEEHIHJIHHHJFHJJHCFEEJGJIJJEDHJIJFJGFJJJJJJJFHGJJJHFHHJIHJJHGJJJIHJJJJJGFJHJJJJJGJGHJJFIDGFJJJJJIJGHEDFHJJJFJFIBGJJJJJJFECEFFEHJGFGGEJGJFJJJGJJIJEEGIEJ<J8777GIJJFJIICF55554400DJJHJJJJJJJJHJJJJJJJJFEGHJHIJJJC@@<<?@BBAEA95320DFHFJ?CF8EJJIJIJJGJJJJDIIJJJJJEGHJJIJJJGJFJHJJJGJJJIIEJJJEJJHJEEJFJEA??74453113:;DFHDHJD>>>?JEJJDDBJGIJHJJJIHHEFJIGGGEC0-2A;>I=.))*/'%'&'+,,-+CBFFECEJ;<<CE=83120&%%%):<BEIGEJJEGGDGFJJHJFD;369::99764453666777CCEFEJIIFJIHJJJIJJICIJJJJJGJA?87E644''''ECEJGDFGGJFJFBDBBEIHC>?>HJHJJIJA9889B@CB=>''30(+(*'/.+'&'':9<=BEED?GIIGJGFJJJFJJJEJ>===@EJJ639/)FEIJGGJJBJHFJJJJJJFIJGGJJHEHHD8866<>@ABJJIJHJHIGJBD??@JJJJJGIJFGJJHFJJJJIGJJJGGJGJJHE@???>6655:9::>:9481168>86++0...;2<<DGJEHHIJIJJJEBEBDFDCAD>?@?JJJJFJJJJEIEJJG@>=6/-)+)&$$%&(+++***+'&&%&&(---.17::2122A9878966411400556BACAFHEJJHJHJJJFFGDGFJJJGGFDDB?>5,///FIEGIDJBIFHJEA@)))):;;JJHJHEDF::5336566;@JHFGJJJJIJ99:JGFFICBB?B??==>BEE?>>:::../1AA1111:777>FFGJFJJIJIIGJJHGHIJJFJJF-+++,J;9::FFJIHJHJJJIIDDHIHJDDBCFJFI>?>>CB@?::HIJJJHIEGGHDCA<<<=BJHJHGHJIJJJJGJEJIDEECCCJEJDF:;<:IEIJJJJGHJIFJJJFJIJJGIIJJHJJFIIJJJJJJIJHGJJJHIJJJJGEJDEFEIIJFGJJJGJJHEIIJFA@ABJFGC?@?GGJFJJIHIGJHJJGJJJFJJIHD;99<HJHJJHIFGCEFFGHFFJHHIEAJ++++&&>@HJJJIJJDC9777@?=ACBIDEHGEGEGJEJE<=<8FDEEJFJJJIGJFIJHJJFFJBEJJIHJIFCC<;;;FJJFEF323:>DH<<<;>>=BBE?<:F<<<JJHJJFJGIJJJFJIEEJDIJJJEHFJGJJJJJIGB@BBJJGJDJIGJHFIJJHGHHFHJJJJJJHGIJFJFGIJGDD@?97744448----/65=BCJEEJFEFGIFGBGJJGJJJJJJFJGGJJGEJJJJJJJJIJJJGEGFJJJIJ55555DEEIGHJHJA<<<?EIGHEACDJEJGGJGJFIHJFHEFHJJEHJIJFHGJJDJ87767)(*)))./04=>>BDJJJFGJIDGIJHCDDEJJ763355,++++4:BDCCEIGIIDEFEFJJJJJA>IGJJJGJHD,,,.11/285)')+'')::::>A*(().-)&%&()56664666JJGEDCFIEECDEJB--<211051+;;DE<<<<?@DEE>>=>IFFGBCDCBFGFHHJJIJJJCCCJEJDBBACBECBDGJJHDEGJ9888811136FFJDJJJECCCI,+++27:<>;::9@IJGFJJJJIJIJGDCEEHDD43333JIIGJJGJJGJHJJJJJJJJHJJJJHEJFCCBCDHJJIJJJJJJIHGJJHJJJ@=>?FJJHJIGJJJ@>63))))))*3DEDJGIGHJJHBB@@?=<;?@CE@AHJDJGGHJFJJJJJFHJIJGJIJJJGHJIJJIJHJJJ@DBA@2.,,+,<00//.2251:;>CCDFDCB777>HJJGDEH<;BEGG6665;:;;2-*9;FFDECJJJIJHJJJJJJJFJIIJHIJJJJJJJGJJJIIJJIIJHDJJJJIIGIEF?<;<EJJEJJHAJGIHJJJJGJJIJ;:;;FJCCCJJJJJJIIG5445DHJJJJJGFIHHGIGJJHJIJJJDJFIJJJ@?>-)'.34..--+-7>A::<514511AADHFJJHHJHGJJCDAA>:992..56JJJHJHJFBJJJJJFGIJJIJJJJJJJJGIHHIJJGGIGEFJJHJJJJJHFJJGJJJIJJJJJJJGJJGFGJFFJJJJHJJHIFJJJJIJIFGEJIJIJHHJJHIFFG????)(((9888FEE<88<.*12JGGJIGJJEGG9JJJEJJHGGGJJJGJIFEGGFJGGJJIHJJJJJJJ>=4001340+**))/:=<<=DD@>94226=CDFGEJGJJHJFHDGIJGJJJEJJJJJICAC?AHDBCBIJIJJJEHJIJJJIJHJ=<;>=JJ77557;8888BHC=CDJGIJJJJFIGJJJJHJJJJIHFGEJJJJJJJJHJFJIJGJIJFJEJFGFJJIECBBBDBBGEEJCBBCEEJJJJJHIJJGJIGJJJJJIHJJIFJJDCFFGJIIJJJJJJJJEEFHEJJJHJIGIJJJGHHJJJIJJFGJIGCCDA?****.+@<>>CGIJJGIJJHJ??>@CCGDIDCFD=BFHCD@A@@EJJJGJGJJJA@EDJJJIGIJI@IJEGEC>>>D@@DDJGDF:>>7/'&&'%&/59?54?@JJGJJJEJC<,11<IFFJHJJGEIJJJIHJHJJHJJIGJEHJFFJJJEECEJFHEGJCG=<=<JJFFGHEJJJIJJHDDD@:86-/1/008<>?<>DJJHFIJ97FACCJGHJEJ:7789:CDFFHJFJEFJHFGJJGJEIJHJJIJJJDF?B?/6=HJGFHJJJJIJJIJJJJJ?>;;<?B88669:)))):..104600?BJGJJJIJJJIHJFJGHHIJHJEFJJGJIJJJJJJGHJHJJJIJJJJGIHHJJJJIJJJJJJHHGJCAABCBB@AGFAEDE888:,,,6DFJJJJJJHJFHECDBA>***).**)))7=>;88>DDCCBHJJJJGFJGEGHHFFDJIJFJJJHJ@FGIJC?AC/+CBFJIHFGDC7=46***,/?CJJHFJJGCECFDEB????FJEHDJJFIJJJJFFGJGFGD=99DEHJAABA54:44HJ;:9??==>CDGGGFJJCA@DEDEJ3221444EHGHJJJJEJDJJJJJHJIJGIJJJJFGGJIJGHJJJJGJGJJHJHJJJHJJJJGJJJJJJJJJJJIFFJEJJJG9DAHEIJDJJJFJJJEFGGJIJGFFGDJJJHIFFIJJJJIJJJJJJCCDDB@ADJJGJJHHHJGIJIJFGGJHGADHGIIHJJJFIJJFEJJJFJIJJHJFJJJJJGJFHIJJJHJJJJJHJHJEGFEIJGDBGGFJJJJJJJJJJJJFJJHJFCA677:@?;;;;B9:::332)''*67<@<<<=JIGGJEBB>;<;;B79);FDHJAB>=@,+++-''&'&(10-./1//1<BEFGFIIJJHHJJIJJJJJJJJIIIJJHIJJ65554;767:<GFJJJIJJIGJJJJJJFJJJFJJFJ>::8588>=<EJ=A@BFJJHJJHHJJJIIFHIJEJ;993+,,,2880-)('%&''-+,9JGICCDEE@>?@BJECHF7777IJHIJHJIDIHJD:::AFJJJJJJGGI>7668<FDJJJHJJFJIJJJJJHJFGDJHGEHEEJGJHJHHFJJJJJJGFHFIJJJJJJIDEHE@@JEIJJJJJFJCADGHDI=BDCJJJEGGIFHIHEGJJ8666IJJEBCJDEADCJHH?9999JIHJJIJJHHGJGJIJJJEJJJJIHJHJJB44553220-)))9AEIGJHHHJJGJHJJFHFFFJIGJJCFDGJIGGEIJFH<;->CHIJJJHHHDJJJJEFJ;=J8+*38CIIEJJFICIJFIIHJJFH@>>9986621/08:D?>==>-),((''--<AIGJJGJJJGJJEJJJGJIHJBIJGJFJGJDBIJIHIJDJGHFJIJJJIJJIJJJGJFJEIHDBCDBFEJJHJJJGJEJJJJJJJJHIJFJJJJHJJJJEHJEFFIJHGIJJHJJJHFGHJ7667;?<4446?@767,)))CJGD?FEJJIFJJHJJJIGJHIFIJJJJJ9778>JCFDFFJJHJHIFJIJJHJJJJEJJFCFC?ABBHJ<<<<GJFCCJJJJJJIJJJIFFDJHC?<=>?CEJEGEE@@A===AJEGJJAAHJJDJ5556:GDJFHJHIJGCIFBFFFIIIGIF>@AA666AAB>42&$$''',/<@ABCCFGEJIDHJJJJHJHJHEGJHJJJIJJHHJIJJGEGGJJICBAB3334:::7777HJJIGHFJIGIJJHJHEFFEJGFHH,(((-.*)))))/.0<62225FC>;FDEGJJCCBAJA@?968:>>>>GDEEECBFEJED@?>>A@DJDEIEJJJJJHBB@;<<?DEGJJJGFFJG3656JBCA<9'''4;GJJGDEDCACBIJJJHGJJJJFJHDGHJHJHEGCFJIIJGDHIJFJJJJGDFGJJIEHJJHJIJHJHEIIJJHJJJGJJJIJDBE9B44>@?@JJ8+)()/?FEJGGJJJJHB@FF<=<EIJJJJJGDABDA6JJJJJFJIJJJIJGEJGJCJIJJFCCDAB.--/>.,+,-<654345454885111/222=HHJJGJFJJJJJJHHJJFJJJHHGJGHGJJJJDHCFEJGFC;;:;>BAAA@?88968669DHED7777DDDEHJJJJHJIJJHGJJCCCCJHIJGJJHGJIJJJJJJJJJJHJJJJJJGJJJJJJIJII>>>>IJHJHHJJJFJJJHJCJIGJGDEBDEJHJJJJJJJEJJFJJJJJGJJJJJJJIJJJIJJJJIJJIJJJJJJJIIJHJGJHGJFDDGHJECBEGJJGIJH>>>=CCCGGDA1112HHHJ;;CJJDFGDHICEGFDF=,('',+&&&6>?44>2<<<==EHFF?>>CGJIA@AB?>:5445BBABEHDHHGJJIIGJJJGJJJJHIJJJHIDFJJFGJJGJFEEJHJECDJGJGDJHJEJJJIIJJJJHJJJIJJJJJEFJFJGHGCB@DDHIJFJJJC@==<<ABDFIJACGJEGJJCIIFJJJJHJC@ABBCCCEJHHJJEEIEEEJJJJJFJHJJHGJJJJGJJJJJEFCFBEFJJJJJIGJJJJJIJJFHJJGFJIJJJHIEJJHEJJJFEDDEHFHJ?=778>>:??JJGDHA==501BBDIGJJHFJJIJJEECGJJGH)))BHEE=;01BBDCFJJJJDAA>??AJHJGEEFHFDE?FEC??>:>&&&&((?DDIJDBA@<365FFEDJFEEFFJEC?>>>6**&'&''---/7/246A4444+++,3,'&&(-%%&&&&&*655:;?<=?@JFF?@AJJHJEEFFJJIJGJJJJJJJGJJJJJIJHJIHJJJJHFFGJJ@BA@JJJJJDIJJEHJJIJJIBBCCCFBEDCC=:;;FJJJHJDDABJJJJHHJHJIEEJJJJIJGJJHGJJJJJGB>>>JGDBCDJJFEDEJJJJJJJA?ADAC---.>8778DCJJ9779>88;:?IIJIJJJECBFJJJJJJHJHJJGGJJJIFJDDEGGFJJJJJJGFEFE??>>AJ@>>>C<;<<FJJGGJIJJJJGIJJJJIIJJIJIJJGJHJFJHJHB@B=JGGC@??*))*1,+'&())6-**()++-+*'%%&'),/5:169*EJFGJJIGJJJJJJIFED>&&&(79::JJJJDJIJIJJJEJGJJIHJHJJJJJIJJHJIJHGJIJJJJJHHJJJJJJJGHJEEJGFFABAA@>@@????JHJJJGJJGJJJHJIJFGGJJJJGJJJJJJJIJHJJJIJGGJIEECHFGGJIFIHJIJJIIJJEJIJFEH=EF////6GJJJJJHJHBB@=56:A@IJIJJJJGJDJHJJJGJJJJJJJJJHJJJGHJIJIJJIJJJJHIJHHJJJJGJGJ????@JHJJGGGB>JJJJFJHJHJHJJJGHGG<:::DEGJIHJJJHIFJJJJJJHJJJJJJJJFJJJDGGGJIJDCDHJJGJFGIJDHJFGJJEGJJIGFHIHJEABBCEHG?A>?EJ@8<41400//026452//0DJDG***/./8=4DIJJJJJJAGJJJFJ@@A@C@B?:;H=99GJJJJB<<<=AIB@89A@?@?B;ABFJE<:/.++--1/10,,,,4>BCAFFJIJJGIJFJHJGGGJ?CHBGHDBBDDJHJJJJJJJIJJJJEFECDEGGJHJJJ>=@@AJBGJGGHJIJGFJEFJG<=954,)'&&%$$$%+%&''*,)7567?;9'%
@Stanford_n8a_1_EcoRI_Ti_plug_1_BigLinear_40_354
ACGCACACTAAGAAAGCCGGATGAGCTGCTGAACTACCTACCCGAGATAACGCTAAGACGTTCATCTATGGGTTCCTCTATGGTGCTGGTGATGAGAAGATTGGACAGATTGTTGGTGCTGGTAAAGAGCGCGGTAAGGAACTCAAGAAGAAATTCCTTGAGAACACCCCCGCGATTGCAGCACTCCGCGAGTCTATCCAACAGACACTTGTCGAGTCCTCTCAATGGGTAGCTGGTGAGCAACAAGTCAAGTGGAAACGCCGCTGGATTAAAGGTCTGGATGGTCGTAAGGTACACGTTCGTAGTCCTCACGCTGCCTTGAATACCCTACTGCAATCTGCTGGTGCTCTCATCTGCAAACTGTGGATTATCAAGACCGAAGAGATGCTCGTAGAGAAAGGCTTGAAGCATGGCTGGGATGGGGACTTTGCGTACATGGCATGGGTACATGATGAAATCCAAGTAGGCTGCCGTACCGAAGAGATTGCTCAGGTGGTCATTGAGACCGCACAAGAAGCGATGCGCTGGGTTGGAGACCACTGGAACTTCCGGTGTCTTCTGGATACCGAAGGTAAGATGGGTCCTAATTGGGCGATTTGCCACTGATACAGGAGGCTACTCATGAACGAAAGACACTTAACAGGTGCTGCTTCTGAAATGCTAGTAGCCTACAAATTTACCAAAGCTGGGTACACTGTCTATTACCCTATGCTGACTCAGAGTAAAGAGGACTTGGTTGTATGTAAGGATGGTAAATTTAGTAAGGTTCAGGTTAAAACAGCCACAACGGTTCAAACCAACACAGGAGATGCCAAGCAGGTTAGGCTAGGTGGATGCGGTAGGTCCGAATATAAGGATGGAGACTTTGACATTCTTGCGGTTGTGGTTGACGAAGATGTGCTTATTTTCACATGGGACGAAGTAAAAGGTAAGACATCCATGTGTGTCGGCAAGAGAAACAAAGGCATAAAACTATAGGAGAAATTATTATGGCTATGACAAAGAAATTTAAAGTGTCCTTCGACGTTACCGCAAAGATGTCGTCTGACGTTCAGGCAATCTTAGAGAAAGATATGCTGCATCTATGTAAGCAGGTCGGCTCAGGTGCGATTGTCCCCAATGGTAAACAGAAGGAAATGATTGTCCAGTTCCTGACACACGGTATGGAAGGATTGATGACATTCGTAGTACGTACATCATTTCGTGAGGCCATTAAGGACATGCACGAAGAGTATGCAGATAAGGACTCTTTCAAACAATCTCCTGCAACAGTACGGGAGGTGTTCTGATGTCTGACTACCTGAAAGTGCTGCAAGCAATCAAAAGTTGCCCTAAGAACTTTCCCAGTCCAACTATGTACGGAACAATGCGAGCCTCGTAGCGGAGGCCGCTTCCCGTGGTCACATCTCGTGCCTGACTACTAGTGGACGTAACGGTGGCGCTTGGGAAATCACTGCTTCCGGTACTCGCTTTCTGAAACGAATGGGAGGATGTGTCTAATGTCTCGTGACCTTGTGACTATTCCACGCGATGTGTGGAACGATATACAGGGCTACATCGACTCTCTGGAACGTGAGAACGATAGCCTTAAGAATCAACTAATGGAAGCTGACGAATACGTAGCGGAACTAGAGGAGAAACTTAATGGCACTTCTTGACCTTAAACAATTCTATGAGTTACGTGAAGGCTGCGACGACAAGGGTATCCTTGTGATGGACGGCGACTGGCTGGTCTTCCAAGCTATGAGTGCTGCTGAGTTTGATGCCTCCTTGGGAGGAAGAGATTTGGCACCGATGCTGTGACCACGCTAAGGCCCGTCAGATTCTTGAGGATTGATTGGTGGCCGAGACCCGTAAGAAGGCTTGGGCAGGTGCTCCAATTGTCCTTGCGTTCACCGATAGTGTTAACTGGCGTAAAGAACTGGTTGACCCGAACTATAAGGCTAACCGTAAGGCCGTGAAGAAACCTGTAGGGTACTTTGAGTTCCTTGATGCTCTCTTTGAGCGCGAAGAGTTCTATTGCATCCGTGAGCCTATGCTTGAGGGTGATGACGTTATGGGAGTTATTGCTTCCAATCCGTCTGCCTTCGGTGCTCGTAAGGCTGTAATCATCTCTTGCGATAAGGACTTAAGACCATCCCTAACTGTGACTTCCTGTGGTGTACCACTGGTAACATCCTGACTCAGACCGAAGAGTCCGCTGACTGGTGGCACCTCTTCCAGACCATCAAGGGTGACATCACTGATGGTTACTCAGGATTGCTGGATGGGGTGATACCGCCGAGGACTTCTTCAATAACCCGTTCATAACCGAGCCTAAAACGTCTGTGCTTAAGTCCGGTAAGAACAAAGGCCAAGAGGTTACTAAATGGGTTAAACGCGACCCTGAGCCTCATGAGACGCTTTGGGACTGCATTAAGTCCATTGGCGCGAAGGCTGGTATGACCGAAGAGGATATTATCAAGCAGGGCCAAATGGCTCGAATCCTACGGTTCAACGAGTACAACTTTATTGACAAGGAGATTTACCTGTGGAGACCGTAGCGTATATTGGTCTGGGTCTTTGTGTTCTCGGAGTGTGCCTCATTTCGTGGGGCCCCTGGGACTTAGCCAGAATAATCAAGTCGTTACACGACACTAAGTGATAAACTCAAGGTCCCTAAATTAATACGACTCACTATAGGGAGATAGGGGCCTTTACGATTATTACTTTAAGATTTAACTCTAAGAGGAATCTTTATTATGTTAACACCTATTAACCAATTACTTAAGAACCCTAACGATATTCCAGATGTACCTCGTGCAACCGCTGAGTATCTACAGGTTCGATTCAACTATGCGTACCTCGAAGCGTCTGGTCATATCAGACTATGCGTGCTAATGGTTGTAGTGAGGCCCACATCTTGGGTTTCATTCAGGGCCTACAGTATGCCTCTAACGTCATTGACGAGATTGAGTTACGCAAGGAACAACTAAGAGATGATGGGGAGGATTGACACTATGTGTTTCTCACCGAAAATTAAAACTCCGAAGATGGATACCAATCAGATTCGAGCCGTTGAGCCAGCGCCTCTGACCCAAGAAGTGTCAAGCGTGGAGTTCGGTGGGTCTTCTGATGAGACGGATACGAGGGCACCGAAGTGTCTGGACGCAAAGGCCTCAAAGGTCGAACGTGATGATTCCGTAGCGAAGTCTAAAGCCAGCGGCAATGGCTCCGCTCGTATGAAATCTTCCATCCGTAAGTCCGCATTTGGAGGTAAGAAGTGATGTCTGAGTTCACATGTGTGAAGGCTGCAGAGTCGCTTTAGTGCAATCCGGTGGACTGTGGAACACCTTGGGTTGCCTAAAGGATTCGAAGGACACTTTGTGGGCTACAGCCTCTACGTAGACGAAGTGATGGACATGTCTGGTTGCCGTGAAGAGTACATTCTGGACTCTACCGGAAAACATGTAGCGTACTTCGCGTGGTGCGTAAGCTGTGACATTCACCACAAAGGAGACATTCTGGATGTAACGTCCGTTGTCATTAATCCTGAGGCAGACTCTAAGGGCTTACAGCGATTCCTAGCGAAACGCTTTAAGTACCTTGCGGAACTCCACGATTGCGATTGGGTGTCTCGTTGTAAGCATGAAGGCGAGACAATGCGTGTATACTTTAAGGAGGTATAAGTTATGGGTAAGAAAGTTAAGAAGGCCGTGAAGAATTGGCCCAAGTCCGTTAAGAAAGTCGTTAAGGAAGGGGCTCGTCCGGTTAAACAGGTTGCTGGCGGTCTAGCTGGTCTGGCTGGTGGTACTGGTGAAGCACAGATGGTGGAAGTACCACAAGCTGCCGCACAGATTGTTGACGTACCTGAGAAAGAGGTTTCCACTGAGGACGAAGCACAGACAGAAAGCGGACGCAAGAAAGCTCGTGCTGGCGGTAAGAAATCCTTGAGTGTAGCCCGTAGCTCCGGTGGCGGTATCAACATTTAATCAGGAGGTTATCGTGGAAGACTGCATTGAATGGACCGGAGGTGTCAACTCTAAGGGTTATGGTCGTAAGTGGGTTAATGGTAAACTTGTGACTCCACATAGGCACATCTATGAGGAGACATATGGTCCAGTTCCAACAGGAATTGTGGTGATGCATATCTGCGATAACCCTAGGTGCTATAACATAAAGCACCTTACGCTTGGAACTCCAAAGGATAATTCCGAGGACATGGTTACCAAAGGTAGACAGGCTAAAGGAGAGGAACTAAGCAAGAAACTTACAGAGTCAGACGTTCTCGCTATACGCTCATCAACCTTAAGCCACCGCTCCTTAGGAGAACTGTATGGAGTCAGTCAATCAACCATAACGCGAATACTACAGCGTAAGACATGGAGACACATTTAATGGCTGAGAAACGAACAGGCGTTTGCGGAGGATGGCGCAAAGTCTGTCTATGAGCGTTTAAAGAACGACCGTGCTCCCTATGAGACACGCGCTCAGAATTGCGCTCAATATCCCATCCCATCATTGTTCCCTAAGGACTCCGATAACGCCTCTACAGATTATCAAACTCCGTCGCACGGCCAAGCCGTGGGCGCTCGTGGTCTGAACAATCTAGCCTCTAAGCTCATGCTGGCTCTATTCCCTATGCAGACTTGGATGCGACTTACTATATCTGAATATGAAGCAAAGCAGTTACTGAGCGACCCCGATGGACTCGCTAAGGTCGATGAGGGCCTCTCGATGGTAGAGCGTATCATCATGAACTACATTGAGTCTAACAGTTACCGCGTGACTCTCTTTGAGGCTCTCAAACAGTTAGTCGTAGCTGGTAACGTCCTGCTGTACCTACCGGAACCGGAAGGGTCAAACTATAATCCCATGAAGCTGTACCGATTGTCTTCTTATGTGGTCCAACGAGACGCATTCGGCAACGTTCTGCAAATGGTGACTCGTGACCAGATAGCTTTTGGTGCTCTCCCTGAGGACATCCGTAAGGGCTGTAGAAGGTCAAGGTGGTAGAAGAAAGCTGATGAGACAATCGACGTGTACACTCACATCTATCTGGATGAGGACTCAGGTGAATACCTCCGATACGAAGAGGTCGAGGGTATGGAAGTCCAAGGCTCCGATGGGACTTATCCTAAAGAGGCTTGCCCATACATCCCGATTCGGATGGTCAGACTAGATGGTGAATCCTCTAGGTAGCTCATTACATTGGAATACTTAGTTGCAGATCCTGAAAATCTCCAAGAGGCTATCGTCAAGATGTCCCATGATTAGCTCTAAGGTTATCGGCTTAGTGAATCCTGCTGGTATCACCCAGCCACGCCGACTGACCAAAGCTGGACTGGTGACTTCGTTACTGGTCGTCCAGAGAAGAGAGCATCTCGTTCCAACTGGAGAAGCAAAGGCAGATTTTCTGTAGCTAAAGCCGTAAGTGACGCTATCGAGGCTCGCCTTTCGTTTCCTTATGTTGAACTCTGCGGTTCAGCGTACAGGTGAACGTGTGACCGCCGAAGAGATTCGGTATGTAGCTTCTGAACTTGAAGATACTTTAGGTGGTGTACTCTATCCTTTACTAAGAATTACAATTGCCTCTGGTACGAGTGCTCTTGAAGCAACTACAAGCCACGCAACAGATTCCTGAGTTACCTAAGGAAGCCGTAGAGCCAACCATTAGTACAGGTCTGGAAGCAATTGGTCGAGGACAAGACCTTGATAAGCTGGAGCGGTGTGGCCGCGCTACTGGCACCTATGCGGGACGACCCTGATATTAACCTTGCGATGATTAAGTTACGTCTGTTTTGCCAACGCTATCGGTATTGACACTTCTGGTATTCTACTCACCGAAGAACAGAAGCAACAGAAGATGGCCCAACAGTCTATGCAAATGGGTATGGATAATGGTGCTGCTGCGCTGGCTCAAGGTATGGCTGCACAAGCTACAGCTTCACCTGAGGCTATGGCTGCTGCCGCTGATTCCGTAGGTTTACAGCCGGGAATTTAATACGACTCACTATAGGGAGACCTCATCTTTGAAATCAGCGATGACAAGAGGTTGGAGTCCTCGGTCTTCCTGTACGTCAACTTTAAGGAGACAATAATAATGGCTGGAATCTAATGCAGACGTATATGCATCTTTTGGCGTGAACTCCGCTGTGATGTCTGGTGGTTCCGTTGAGGAACATGAGCAGAACGTGCTGGCTCTTGATGTTGCTGCCCGTGATGGCGATGATGCAATCGAGTTAGCGTCAGACGAAGTGGAAACAGAACGTGACCTGTATGACAACTCTGACCCGTTCGGTCAAGAGGATGACGAAGGCCGCATTCAGGTTCGTATCGGTGATGGCTCTGAGCCGACCGATGTGGACACTGGAGAAGAAGGCGTCGAGGGCGCCGAAGGTTCCCGAAGAGTTTACCCCACTGGGCGAGACCTTGCAGAAGAACTGGTAGCTGCCTCTGAGCAACTTGGTGAGCACGAAGAGGGCTTCCAAGAGATGATTAACATTGCTGCTGAGCATGGCATGAGTGTCGAGACCATTGAGGCTATCCAGCGTGAGTACGAGGAGAACGAAGAGTTGTCCGCCGAGTCCTACGCTAAGCTGGCTGAAATTGTCAACACGAAGGCTTTCATTGACTCGTATATCCGAGGGTTAAGAAGCTCTGGTGGAGCAGTACGTCGAACAGTCATGAGTACGCTGGTGGTCGTGAACGTTTTGATGCACTGTATAACCACCTTCAAACAGCCAGAACCCTGAGGCTGCACAGTCGCTGGATAATGCGTTGACCAGTGGAGTGACTTAGCGACCGTTAAGGCTATCATCAACTTGGCTGGTGAGTCTCGCGCTAAGGCGTTCGGTCGTAAGCCAACTCGTAGTGTGACTAATCGTGCTATTCCGGCTAAACCTCAGGCTACCAAGCGTGAAGGCTTTGCGGACCGTAGCGAGATGATTAAAGCTATGAGTGACCCTCGGTATCGCACAGATGCCAACTATCGTCGTCAAGTCGAACAGAAAGTAATCGATTCGAACTTCTGATAGACTTCGAAATTAATACGACTCACTATACACAACGGTTTCCCTCTAGAAATAATTTTGTTTAACTTTAAGAAGGAGATATACATATGGCTAGCATGACTGGTGGACAGCAAATGGGTACTAACCAAGGTAAAGGTGTAGTTGCTGCTGGAGATAAACTCAGGCGGTCTCTTGAAGGTATTTGGCGGTGAAGTCCTGACTGCGTTCGCTCGTACCTCCGTGACCACTTCTCGCCACATGGTACGTTCCATCTCCAGCGGTAAATCCGCTGTTCAGTTCCCTGTTCTGGGTCGCACTCAGGCAGCGTATCTGGCTCCGGGCAAAGCTTTCGACGATAAACGTAAGGACATCAAACACACCGAGAAGGTAATCACCATTGACGGTCTCCTGACGGCTGACGTTCTGATTTATGATATTGAGGACGCGATGAACCACTACGACGTTCGCTCTGAGTATACCTCTCAGTTCGGTGAATCTCTGGCGATGGCTGCGGATGGTGCGGTTATGACTACATTGCCGGTCTGTGTAACGTGGAAAGCAAATATAATGAGAACATCGAGGGCTTAGGTACTGCTACCGTAATTGAGACCACTCAGAACAAGGCCGCACTTACCGACCAAGTTGCGCTGGGTAAGGAGATTATTGCGGCTCTGACTAAGGCTCGTGCGGCTCTGACCAAGAACTATGTTCCGGCTGCTGACCGTGTGTTCTACTGTGACCCAGATAGCTACTCTGCGATTCTGGCAGCACTGATGCCGAACGCAGCAAACTACGCTGCTCTGATTGACCCTGAGAAGGGTTCTATCCGCAACGTTATGGGCTTTGAGGTTGTAGAAGTTCCGCACCTCACCGCTGGTGGTGCTGGTGACCGCTCGTGAGGGCACTACTGGTCAGAAGCACGTCTTCCCTGCCAATAAAGGTGAGGGTAATGTCAAGGTTGCTAAGGACAACGTTATCGGCCTGTTCATGCACCGCTCTGCGGTAGGTACTGTTAAGCTGCGTGACTTGGCTCTGGAGCGCGCTCGCCGTGCTAACTTCCAAGCGGACCAGATTATCGCTAAGTACGCAATGGGCCACGGTGGTCTTCGCCAGAAGCTGCTGGTGCAGTGGTTTTCAAAGTGGAGTAATGCTGGGGGTGGCCTCAACGGTCGCTGCTAGTCCCGAAGAGGCGGTTGCTTCAACAGAAGAAACCTTAACGCCAGCACAGGAGGCCGCACGCACCCGCGCTGCTAACAAAAAGCCGAAAGGAAGCTCGAGTTGGCTGCTGCCACCGCTGAGCAATAACTAGCATAACCCCTTGGGGCCTCTAAAACGGGTCTTGAGGTTGCCTGAAAGGAGGACTATATGCGCTCATACGATATGAACGTTGAGACTGCCGCTGAGTTATCAGCTGTGAACGACATTCTGGCGTCTATCGGTGAACCTCCGGTATCAACGCTGGAAGGTGACGCTAACGCAGATGCAGCGAACGCTCGGCGTATTCTCAACAAGATTAACCGACAGATTCAATCTCGTGGATGGACGTTCAACATTGAGGAAGGCATAACGCTACTACCTGATGTTTACTCCAACCTGATTGTATACAGTGACGACTATTTATCCCTAATGTCTACTTCCGGTCAATCCATCTACGTTAACCGAGGTGGCTATGTGTATGACCGAACGAGTCAATCAGACCGCTTTGACTCTGGTATTACTGTGAACATTATTCGTCTCCGCGACTACGATGAGATGCCTGAGTGCTTCCGTTACTTGGATTGTCACCAAGGCTTCCGTCAGTTCAACAACCGATTCTTTGGGGCACCGGAAGTAGAGGGTGTACTCGAGGAAGATGAGGCTAGACGTCTCTGCATGGAGTATGAGATGGACTACGGTGGGTACAATATGCTGGATGGAGATGCGTTCACTTCTGGTCTACTGACTCGCTAACATTAAATTCGAGCTAATGGCGCTCATTAGCCAATCAATCAAGTTGAAGGGTGGTATCAGCCAACAGCCTGACATCCTTCGTTATCCAGACCAAGGGTCACGCCAAGTCCGACGAGTATTGAAACCAAGGCCTTCAAAAGCGTCCACCTCTTGTTTTCTTAAATACACTTGGAGACAACGGTGCGTCGGTCAAGCTCCGTACATCCACCTGATTAACCGAGATGAGCACGAACAGTATTACGCTGTGTTCACTGGTAGCAAGAAATGCAGTGTTCGACCTTTCTGGTGATCAGAAGCAAGTAGGTATCCTAACGGTTCCGACTGCATCAAGACCGCTAATCCACGTAACGACCTGCGAATGGTTACTGTAGCAGACTATACGTTCATCGTTAACCGTAACGTTGTTGCACAGAAGAACACAAAGTCTGTCAACTTACCGAATTACAACCCTAATCAAGACGGATTGATTAACGTTCGTGGTGGTCAGTATCATTGGGACTAACTGTACACATTAACAGGTAAAGACGTTGCGAAGTATAAGATACCAGATGGTGCTCAACCTGAACACGTAAACAATACGGATGCCCAATGGTTAGCTGAAGAGTTAGCCAAGCAGATGCGCACTAACTTGTCTGATTGGACTGTAAATGTAGGGCAAGGGTTCATCCATGTGACCGCACCTAGTGGTCAACAGATTGACTCCTTCACGACTAAAGATGGCTACA
+
++&%#%())()**++,13465;@<<<EFJJGGIJHHJIF?>CAAEJJIJJJJJIJEFIJDGF??>>CFJ?@?IJHJGEFIHJJJJJJHHJJJIJJJJJDHJG?>@@@@@G?@HJFFHJJJJJIJJJJJFGDGJGFGGHHCG<?6570/./CIJEFJEJJJFJHGD+***=>=BEGFGGJHJIJFJJJHIEEEHA@@@GJJIJJJJJJGGJJHHHHJIHGEJJJFEFDFJEFJGHHGJHJJJJJJJJHJJDIDJJJHHJJHJEGHIJIIJFIFFJIJJJGJIJJJJJGFGFEHJJJHFJHJEJJEHEJJJGJH===?JJEJDJJHJGJJJGIJHHIJJJJJJJJJIJGIJEIHJJJGFJJJJFJIJJGHJGJCCAABDB<DBDJJGJJJFJHDEGIJFJJJGGGJJJJJFJJA@?FJGGJFIIGJJJIJJIIJGIJJJIHJJJJIJJHGJIJIJJJFJJJJJFDFEEJJFGFEABEJJBBDJJJHFJHCBBCJIJJJJDBB@932124-++811112==A@CEIJJIHGJIJB<2.'(3(8<=BIJIHGBBCCIHEJJIJJGJJIJJJIGEFJJGFEEJ111JJHJHJIJGJIJJFGFFFGJHJJIIJJJJGHJIIGJJFJJIJJEJJJIGJFIIDJJHIJIJJJFJJIIJGI999;AFJJJGIJJJJJHJJJJJJGIGJGEDEHJGJIGGJGEFGGGJFDDEJJGJGIHJIGJGJJHJJJHJJCCEDFFFJEFFDJJIJFFFGE@;@?DJFHEGGJJJJJJFEHFHJJIIJJJJJJGJJGJEJEEFIHDDBDHCABCH32220-223EDCCF>>>?BEDDBG?FDCCCDEJIHGFJGFGD@DCFIIDEEJJJJHCJHJJHFJHJJJJIJJGIJGJHHJGGJHHFJGJJGIJFEGJEJFFJGHJJJIJHJIEIFFFJJHAA@DF>:IJJHEHFFGJFJJFCJJJJJJJEBA=?AA>J78ICGCCEGJJHGFEEJJJJJJJJFFEIJHFGJEJHJHJIFJIJGHEHJGGJJJJHFIJIFJFJJJDFGFEGFJGDFDEJGHJJJ2222?DA;+++-2225877555377:<CFHIEJGJJGHJDIJEJJJFDCCCCEB@87769CBDCJJJCBCBFJGJJJJJJIIEHFJIJHGIIIJGEJGDGEDBGGHIIFCCCFDEHJJJGEDEA:66;B?A>>@EJGDDCHEEEGDCDEC?>;;EE777B>@;;==BBABBDDBCEDFI2222:9101/,)*)*,-BA?D@ABFFJI==<=HFJJJJJJJJJJJIJJJJJGJJGHEIJJJIFJJJJJJJJJBABCIJJJJJIJJHJJJFJ@5'''*9;ABIBJJCEG==;0+33426)*/0/02(./04=DGGIFHDAA@@@GG@@@@JFHDBAE753..37:BDEDH?>>9/6=,DFDJJJGIJJHGJHHJJHJGJIJDFCEDGEJJHGHJGFHJFGJGJJJIJJJGJJIJJJJJJIJJFHGJIFJIJJGJJIGJJJHBDDDJJGJJJJJJJJJB@AAJIEIGHEHHJHFJIJJJGEJJHIIJJFJIHFIGJJJB@@CJEDDDHHJJJJJJIFIJJJJIFJHJJJGIDIJEECFIGHJGJJIJJFGE9AJJJDBJJJHGJIJJJJJJFJJJGHIJJJGHIJJJJJJJJGEEJEEGJJGHJGCDEHJIJG((((HGHJJJJDFDFIHJFEIJFJIJJJHIJIFFFGJCHFIJEFJHJIIJGJIHJJDBJ@JIHJJJJJHIIDGGHJJJJJJHJJHIFCABAEDE<;;<DJHHJGGCGEDC;;74444-*')'--6@>=999?CACDAHIGJHJJJGFGHJJGJICFIIJFABDDB=53/.,,,-462))*./2,%%$$%'+'&&'+*('''*+,''(;@@DEFHFIGFGJJJJJJCCCBJJGGJJDJCEJJJJGJJJJJGJHJIFGDJJHIJHJGIGJJGFJJJJJGGJHIHHJFJJJEDBCEEGFH@@A@DIJHHFGCD71/=8/7;/.)'521+**/7567ACBCBD@DIFFGIJJJFJJFJHHG=88ADBCCEEGECFFJFIFCFDEEHJIEBCDD>1,,==JJJJGGGDD@@@<@@AB777;DEEDCCEDDGBEFIGHHEHIDCEHFIGEFEDDDCCCHJFBDBCDBBEIBDDEEFDEBA?:84,()*+-.0301:6?@CDCIEEDDEHHJIGEBCDCCCEBBACGE====CDGCFECBDA<982//2<>9<3334>@EDDFFCGDEGDGDED;9<8@@DFEJHCEDFGGGEFFBBABBBABCB@A:99-+,1)556=??CBDCEFHICB>>>>@BECDCEDDCE/10''''<<=AA=<9978ABFA?>??=<;;DFHBCBFCFEFEJ655797./0;<<=@:;@BIECECC@ACBBCBABAADG>>>>B<;9+**..2687:;;<?AFDAAABEC??659../EAA?@@>?><<==@ACDBBC@JA>==?@DEB???<=>?@A?@@?BBA@==<=A@@@@@A@BDDDABCBGEEA=<==BABBB?@??@ABA<<<<?@@ADBCFCBA???>=>>?@@@@CC@?>??<64<==<===?A?>?>AC@B@A@AICCA@?@EAAHB>;<*)))47423:;:;:998544***325554238988;223367>??=>>>@???@<;;;@@>8889@?>CFJJIJJGIEGHIJHIJJJJJHJJJJJJJIJJJEJIEJIIF<<<;>6431/./2+1)3.*6@AEIJFJ<<<<JJFEJFJHG@BA<;;:;=HIJJJGGJHGJHIJHIJFHIGGHJJJFGFGJJJJJEA@@<1/=FDEEJDCJJFJGHJ?>557CEJ6555;::;FJIJIJIFJJEJJGDCBF;;BAJE@@ABJBBBGHD98786=>8>>A@BJIHFFHHDJGGCG+)()+-.04488=<;;<JIJIDJG?@?>;;;;FCEDDFFI955=CJJJFJJ;;;>CJJGFJGJHGGJJHJ?>9;EJJ@???>GF;99889:89:=EJFJGEJJHHHEB<<22:BJDCCCD?BAJFEFGEHJIDCJJIJJJJJJJJJDBF0.36<@:5+)/1+++,:<BJJJJJJJJJJJJJIIDID8'==>JICBA42)&%$'49=BAED??E8777JEGJC?>8////<>>>IJCGEEGGFFJJJDHBAABD<;;=>8653.)%&7@EJGJJIJJJJIJIHJHJJCBA=>>@>>A(&&&)/24555@FDGGJEEFDJIFGIJHJJHGJJJJJJJJIJJFDJGIFJJJIGDCCJJA>>>CAAJJJJFHGE@@;:9:EJIJJJGFEEFBDAA3311349::@HJIJFIJB?@?BJHJFFHJJJ<+(&'%&%%%&'%&''(*+*&)*+DHFJHJ?CBJICADEHJEDHJ=<<6/,--@71///11HJJFGGFACEDJJJIHJFJJJGJHJHFGJJJJIF@@JGHIJJJFGJJGHIFJJJJHJFDFHJJJJJJFGEEHIJJJJJHFJDGJEFBBJHG@:@>>FGJJJHJIIIJJJJIEJIFEHIHIIJJJHJGIJFGJIHJJJJFGHFGJFEJDCA?A>==BBDJIGGJHE6558?1111DDGJGJJCAAAEJIHIIJJBACBBFHIJJJJJJJJJJJEJJJHGJFCCIJJJJJJIJIGFFFGJFGJDEJIEHEJFHJHCABAHJGGGGJIJHIFGJFHJJJJGHJJJJJHGJHJGHJGJFHGJJGJHJJJGGFJF@IJJJJJGJGJGHJIJH<=<HFGJGGJEJEBFJJJJJJHGFE@55.5+++,1222978DC???@BFDGGJE?===<==9;;JJJJBB@@A@BBAFHGIJHFJJJJHEEEFJIJIJJGHFJ>===AAAHGHGJJFJGJJFJJJJJIJFFJGHJJJJFFHJEEA9767>@B99543./01@@CJEJJJEFJHJGJFH5458:DDGGGEJHJJGJJJJJJJJA@A?J==<;EAABCBB@@70-,,-?ACEFJ@BBAEIJGFJFIJGJIJGJJHJJJJJJJJHJJJGJIIAB@BCHFCJJJHJJJJJEJIJJJIJJJJJJHJGFFIJIJJJFFDGIJJIJJJJJJGCABJIAABBGBABJJDEDA@>>D99@@CIIJJJHHFJIFEIJJIJJIFJIJHJHJHHIEJHJIIJDCDAGFJJAB@FJF>>8699?><ACJB=99;>66766:;;;BD444/...?<===;;@DHEHFJHJJIGJFJEJJJJJFFHEDEGJGGJJFJJEGHIJGJJ==J<JIGJA>?BFCGEBCCJGJJHGJJHDJEJJFJJIJGJJIJJJJJJJJJJHJJJJJJJJJHJHJJJJJIIFGFGJJFDCIJJIJHGD><;994345>9;<7>=>CEGJJHIJA555CCJIJGJBDIJJJHJEGIGIBJ>HJIJHJIJJIIHHJJGJ::::JIGGFCHEFHHJJJHGJJHJJJJJJCEDBJA<>A>>C?;AFJJIGGGHGGJJJJJJHGJJEHD,+++,,,)%%%*.51*)-5446679CFEGDEEAEA77@AJFJJ>=82-(:8:>::DDHIJJFJFFCCBBBACCJJJHIJJGJFEJJJJJFGD5433344('')GDBCCFHJJJIJJEJJJJJIJCAB8846GIJGJJJHHJDGA?77:.--.8;==6400)('&&%%%%%$$&'',467DJCECCGDFHEE?>>>FHGJF@@?@CHGFHHGJIGFIGJJHHIHHJHHJJJJJIJJHHJFJJJJJJJJJJGEHFIEFGJGJJJIJJJFJJJJJHGGJFJJHHJGJFJJFFFDHJJDFJFJHJGJFFJIEFEGGHGDFJEDGGEFEGHJFJFJJJJGJJFHJHIJJJIJEIJJJGIIJFIGJGJIGHJJHIFIGHJHFIFGHHJGJJJEDJGJJGJJJDDBBIIEEEFJIJJHFHHFJJIFEBBCEJ>889<CEDB@ACBCIHGJGDDFFJGHJ6557FBDDEJFJJFEJJJJJJJHCDGAFFA==;<8,74/068999:JDHJHJJJJHEHJJJFGGEJJIFJJJJGJIJGIDJ?:997233=AB@C?><78@<10**,>FEAB>=FE=78A9;.,,065,*'78>IJJEGEGHJJJEEJJIC??'''525@71==>BIFFGJJEFCHJJJGJJJJJJIJJA@@AJJJJJHJJJJFFDJHGJJEJJJFJJJHIFA??>A?<:16;AECHJ====HJGGJGJJJJJFHHHIGEHEEJIGCJGJJJEFJIIEGHHJHJIJHJJGHJJJJJJIFHCADHEJJJHJ:99:BA?@:77=JIJJIIJDD>>,+'%%&%'&&'&&&'(++)%%&'(&&&&$##&$&&''$#%'&'**>>;<+*++DFDJJGHJCFBBDEDFJBJ@A:(JJJFJ@???<;<@BIHJJJHJGJIJCEHFFIGJJJJJJHJJJHJJHHDDGGJAA@AB9987;=@A@EFCB@&%%&)))*+,+++*1688>@@DF////?21-024*+&&1''(--'(0-''***,--.('(()'(&(*,+,)(()-&&&)--236?@>;;9:333DEGDFCB?@1///8;???@AGFF99:96'')4)??@IIJIJJDJJJGJJJJJJJJIJJJHJJJJJJJJJJIJEHIDJBJFEJJGGG;9=@BAECAB<===FFEJFD@??BEJJJGHFJDBCDHFJIJ8/--,11**+/0)))''(8<;;;;8898444534,,,-6222?ABD@?@:<CGJJJJFJJJIGGJHJJJ----6557)5654448-'(*(()AJJJIFGJFDCDBFFFGI===:5811.../-//1=@HB999:JGFA@ABJFJJHJIJBGJ<IJJJHJIGJJIJAAA?J'%%%''('($%)36?@@@@DCJDEEF9H===>IFJFG@<<...098-A@@@>A=@ACCDD:833**''''))<AAFDIJIFJGGDEHHFIJFGDEEJJEFJJGIEGFHJJGHIJJIJFJJJJGFGGJJJGJFHFGAADDJ<:::JGHJHEEJJGFJJIJJJIFDFDHFIJJJJJJEIJHJI????IGH8888HJBDAD;;;;==EDJFJJJJJJJJDGJHIJJGJJIFJGGJJJJJGJFGFJJHEJDJAIJJJIJJJHDDJHEJFDIGFGADC92&&''*''')-++-/7FEDBB++++53+(>>IH''''CHDFJJJFEFJJJJGJFGJGJJFEFCCB?;>@B>5-'''(569<EDICBFFFFBBCDCDGGJ?>:>0.)).++++<<ABBD@@?>??EEJJG---?GDAEJJHEJJIIHJJGJJGFIJ@986796666?:0,(''';>?>?DBBDD<98:7)('')*,,8:;=:<EA?@><=9;A1+AAFJHGJJFJHJJHJEJHDABAEIHHEFJHHJGGEIJJGEEEDGHJEJJIFJJJJJJFG@?77623-***,-1@B?DA4///.*&&'((*.-+**+9EHJJGGEFJEFEDJGEJFJJGFJJJJJJFJJIJIEIJEHDJF;:::JDFGJ3333FCHJHJJIJJE<9''''3=8***+:;=<=<75.+<<>JHIIHDCDDEF9223BJDDFG965524778<>GEBBBCEJHFGIIFJHDDDEF<98898<B5556CD@@HIJEIJJHFFFEJCFJGJJJJJGJFJJJJJJHFJ?==<---.889555569<;958:IFFJ7556;>>>?GFJHEIC>>==B>>AFGIJGI<<<EJJJHHF;9774//-.3AACBCGGJHEGJHHGBCCEEC</'%$%%,24579AFFJJGFEFJH96548679J43(%%','%$$'001863229>GFBBH3336<23''''/-**&%'&&'-,--.<9;;GJFJFCFJJGHFJJJIGEIJGJGGIJJJJJIFJCC;)'&')(''&&'(()5<@CFFHJJJFJJCDFE====JJIIDECA;3)%)<=622&%%%()...3389:;?@<<:8<?ABGIHJJFJDJGDEFGJHJJJG3333@?>ADJJFFEFJDAA?@@@?<<<BDGCBCBB)))*+++/.555..5323457----002<HFJFHED<;EIIJJJJIJGJJHJJIJJJJJJIJJJJJJIJJJJIJJIJJHHJJJJJJJJC434;AEGJHJJAAAHJFHJEDFEEE?C20002795333667:::BI====IHJHJJJFJJBCBCEHJGFJJJEGHJJJGHJJFEEJGJJJJJJJJJJGIEIJF=<-&$%)*+699;@1001656<ADDIJEJJJJEFGJHIJJFC=B@DACEEIJJJJJJHJJJIGJI:99:@DDHGJJJJJIJED>>?JJHJHJJDCCDIJFFJGDJJJJJIJGJJIJJJJIFJJJJJIJBBA@B-)((()((&&%%(&:CIHJJFJEJGFJJFIJ@J888EJJEGEDJIJ(==>.--2=>8;92226IJE;997:9:?@@FEF54436559129A>=9:5GH@?@--,-/5-+*+*&''',22:<;D@A<?555EIJCACDB?@GEDJB@?541///;55+++/////033'%%%/79::;CDEGGDDGJJHJJJHHIJ<>B?@4DFJIJGJ-,,-33678/,,-777663235=>:87844558:9::;FJJHJJHEFJHBCJHJIJFHJFJIJGJFJFHDFJHHJJJGJJJJ556JJJJJJGFHB:::<*(()1+,*(((,+,>EGFFHJGEEEHIFBBBDJ?><<43+((())()-2343321222BJ1004CCDEJJJJJJJJJJJFJEJIG>==>HFIGJJJJJFHEJIJH<;;32100..13>=?AGCCAA<=@@JJGHJIFIHJEJGHFHIJJB@??DEEDJEHFFJJGHJEJJEEFFCJFJEEJIJJJJJFJHHEIIJJIJJJ9999--)))'%'*))):;<7765:DCGDJFC7;000==JJJ+)+0011/,,-/31>=>=:;<9777<GEFDCDEEJHJEGD:988;>988*)))::BDJJJJJJGJJJJFJJIJHHJJHJJHHI544;<6:<5:0-*))(&$$$%&(/(668@DEEHFFBJFCA;1/..)*+(,(/(''),)((()=?EDJJJJFCDCF=99<=BA734///799<988::45ABDEFJJJEJHJDDJBJFH?@JGFDJIJJJGIJFHJJFGFJDEABJFJJHJHIJGJJJGGE@A@@HIDCGDDFFJJGJJJJJJJJIIHJFJJGJJEJJGJJJHEJJJJJJJH888<=44450000>B>33>4C@>?@BGDFEGHHJGJGEFBFDA@@DDJD;91J@AAHIHJJJJJGFHJ>?>?G,++-92--/.-,.1/+**+?<>98;<<IHJDGIGJIHJJJHGJHJHJHGGIIFGJG@FHJJJJJGIHJIIJGJJ<4445=>'&&'.0,9:ACCC?0)&%%$&&())/389;;=GJJGBF8JJJJJJJJJGEGJHJJDJDD>=<8522214J@ABC@+++(('(.+%%$-57@CB=<<=+)))++**+'%$$'0/&(()34&%&&;=ABJJJCDDGGJJJJJIJJEGJFE=7-+/4:B999:CCDD9212./)&%%(()(*+,.,)''*+6346<=B>==?HIHJGJJEDGGGE6444BDBBDBHFG----BFIIJJJJJIFJFJGFGFJJEHGJJJJJIJ<<<<JGJJFFFCAACFJ>9:9;A@AJJJJJJJHJJJJJHFJJFJJJJJJJJ@@@@CFD..:;HJCA?<=@>FEHJHIGHEIJIFIJJIHJJG????J=;:;DGHHJGDGEJB@??<:::<ABBDIJIFJFFJJJFEEIHFJJJHJHJIJJJJIJIJJHHIGJJIJJHHIJJJIJGJIJJHJDC@DGHJIJGJJJA@''')6>>E9@;;:>HJJHIIIGGGHJIJJGEHFEGFDCDJJHHFGJJIJ<<<<D@ACB::::GJHGIFHJF?<<<EHJJJJJJGECCADABDHG<847<8889E>968<@AD75401001>IJGGDCFJJJ7544?8EEDJJCCJIJJJJJHJJBBDCJJEDB04((((66<DFDGDFJJJDBCFB333GI==;33121/.1134:<;:0//0''&'3653202>>=BAAEFFC>=@:GDFDHJIHJHJJJJCHGHGHJD:445CFHJDECBEBABBJIHEJCHJJIJJJJFG>>@F@2ECBFFJJJHCDBC****22212.('((*%&%&,)(,*68:,,,,*******477(''')&&$$%%(4=EGHFJFFJBA@BCABCFDDCJGJJJJJIJG=;<=AG88;98;;8=JHJF:---.1)'(*))(('%$$$%$%$$#%#&(((,*-))&&6AJJGHHJJJIFJJJGCJJGIHEJBDJJJIFDDC@@;;:8/..,,,**)*'&&&--,,//.05EJDJFJJJJIJIJJHJJJJJJIGJGJGJJHJFJJJJJIJJJGJJHJGJGEE@B@89?532'&%%'++()''+ABG=888:CIB73)'%%%&%&''/0/..//%%%'&''(,+3;DBDEEF;::<6555FFJFJJFHFEJJEJJJJJFJJH@@@AJJJJIEFJHJJJGHJJJJGGGCDHJIJEEGHGJJIJJJJJIFEFIJJJJIHHJJJGJB@>??EDFEJHJJJJDEFCB@ABAEBDEADJJHJJJFJIHHJGJJJJJJJGJIJJJHJJJJJJJH@899JJBAA3.--/1(((('(+...,-((((66=A777,,,*'&&)*79989:GJE;;;<FDA?=<=<:<<9978754)''&&--CIFHFIBE====CD...0<4334:65;:<EGGJIJDCDABHEJJJJCFJJIHJJIGFGJJHIGJIJJEGIDD<<=ACDJIJJJHJFIJFJJDCEHFFHJFIEJEGG?@9EEDEHGHDFGJ?>;;==H@6556===))))JGHEE?<=H?>AC412=??0//01*&
@Stanford_n8a_1_EcoRI_Ti_plug_1_BigLinear_40_355
CCTAACGATATTCCAGATGTACCTCGTGCAACCGCTGAGTATCTACAGGTTCGATTCAACTATGCGTACCTCGAAGCGTCTGGTCATATAGGACTTATGCGTGCTAATGGTTGTAGTGAGGCCCACATCTTGGGTTTCATTCAGGGCCTACAGTATGCCTCTAACGTCATTGACGAGATTGAGTTACGCAAGGAACAACTAAGAGATAATGGGGAGGATTGACACTATGTGTTTCTCACCGAAAATTAAAACTCCGAAGATGGATACCAATCAGATTCGAGCCGTTGAGCCAGCGCCTCTGACCCAAGAAGTGTCAAGCGTGGAGTTCGGTGGGTCTTCTGATGAGACGGATACCGAGGGCACCGAAGTGTCTGGACGCAAAGGCCTCAAGGTCGAACGTGATGATTCCGTAGCGAAGTCTAAAGCCAGCGGCAATGGCTCCGCTCGTATGAAATCTTCCATCCGTAAGTCCGCATTTGGAGGTAAGAAGTGATGTCTGAGTTCACATGTGTGGAGGCTAAGAGTCGCTTCCGTGCAATCCGGTGGACTGTGGAACACCTTGGGTTGCCTAAAGGATTCGAAGGACACTTTGTGGGCTACAGCCTCTACGTAGACGAAGTGATGGACATGTCTGGTTGCCGTGAAGAGTACATTCTGGACTCTACCGGAAAACATGTAGCGTACTTCGCGTGGTGCGTAAGCTGTGACATTCACCACAAAGGAGACATTCTGGATGTAACGTCCGTTGTCATTAATCCTGAGGCAGACTCTAAGGGCTTACAGCGATTCCTAGCGAAACGCTTTAAGTACCTTGCGGAACTCCACGATTGCGATTGGGTGTCTCGTTGTAAGCATGAAGGCGAGACAATGCGTGTATACTTCCAGGATGTTGAGCCTGATTTTCAAGAATCAGCAGGGCCGTGAAGAAAGTCACCAAGTCCGTTAAGAAAGTCGTTAAGGAAGGGGCTCGTCCGGTTAAACAGGTTGCTGGCGGTCTAGCTGGTCTGGCTGGTGGTACTGGTGAAGCACAGATGGTGGAAGTACCACGAGCTGCCGCACAGATTGTTGACGTACCTGAGAAAGAGGTTTCCACTGAGGACGAAGCACAGACAGAAAGCGGACGCAAGAAAGCTCGTGCTGGCGGTAAGAAATCCTTGAGTGTAGCCCGTAGCTCCGGTGGCGGTATCAACATTTAATCAGGAGGTTATCGTGGAAGACTGCATTGAATGGACCGGAGGTGTCAACTCTAAGGGTTATGGTCGTAAGTGGGTTAATGGTAAACTTGTGACTCCACATAGGCACATCTATGAGGGAGCATATGGTCCAGTTCCAACAGGAATTGTGGTGATGCATATCTGCGATAACCCTAGGTGCTATAACATAAAGCACCTTACGCTTGGAACTCCAAAGGATAATTCCGAGGACATGGTTACCAAAGGTAGACAGGCTAAAGGAGAGGAACTAAGCAAGAAACTTACAGAGTCAGACGTTCTCGCTATACGCTCATCAACCTTAAGCCACCGCTCCTTAGGAGAACTGTATGGAGTCAGTCAATCAACCATAACGCGAATACTACAGCGTAAGACATGGAGACACATTTAATGGCTGAGAAACGAACAGGACTTTGCGGAGGATGGCGCAAAGTCTGTCTATGAGCGTTTAAAGAACGACCGTGCTCCCTATGAGACACGCGCTCAGAACTGCGCTCAATATACCATCCCATCATTGTTCCCTAAGGACTCCGATAACGCCTCTACAGATTATCAAACTCCGTGGCAAGCCGTGGGCGCTCGTGGTCTGAACAATCTAGCCTCTAAGCTCATGCTGGCTCTATTCCCTATGCAGACTTGGATGCGACTTACTATATCTGAATATGAAGCAAAGCAGTTACTGAGCGACCCCGATGGACTCGCTAAGGTCGATGAGGGCCTCTCGATCGTAAGCGTATTCATGCGCATGAACTAGTCATTCTAACAGTTACCGCGTGACTCTCTTTGAGGCTCTCAAACAGTTAGTCGTAGCTGGTAACGTCCTGCTGTACCTACCGGAACCGGAAGGGTCAAACTATAATCCCATGAAGCTGTACCGATTGTCTTCTTATGTCGTCCGACGAGACGCATTCGGCAACGTTCTGCAAATGGTGACTCGTGACCAGATAGCTTTTGGTGCTCTCCCTGAGGACATCCGTAAGGCTGTAGAAGGTCAAGGTGGTGAGAAGAAAGCTGATGAGACAATCGACGTGTACACTCACATCTATCTGGATGAGGACTCAGGTGAATACCTCCGATACGAAGAGGTCGAGGGTATGGAAGTCCAAGGCTCCGATGGGACTTATCCTAAAGAGGCTTGCCCATACATCCCGATTCGGATGGTCAAGCTAGATGGTGAATCCTACGGTCGTTCGTACATTGAGGAATACTTAGGTGACTTACGGTCCCTTGAAAATCTCCAAGAGGCTATCGTCAAGATGTCCATGATTAGCTCTAAGGTTATCGGCTTAGTGAATCCTGCTGGTATCACCCAGCCACGCCGACTGACCAAAGCTGACTGGTGACTTCGTTACTGGTCGTCCAGAAGACATCTCGTTCCTCCAACTGGAGAAGCAAGCAGACTTTACTGTAGCTAAAGCCGTAAGTGACGCTATCGAGGCTCGCCTTTCGTTTGCCTTTATGTTGAACTCTGCGGTTCAGCGTACAGGTGAACGTGTGACCGCCGAAGAGATTCGGTATGTAGCTTTTGAACTTGAAGATACTTTAGGTGGTGTCTACTCTATCCTTTCTCAAGAATTACAATTGCCTCTGGTACGAGTGCTCTTGAAGCAACTACAAGCCACGCAACAGATTCCTGAGTTACCTAAGGAAGCCGTAGAGCCAACCATTAGTACAGGTCTGGAAGCAATTGGTCGAGGACAAGACCTTGATAAGCTGGAGCGGTGTGTCACTGCGTGGGCTGCACTGGCACTTATGCGGGACGACCTGATATTAACCTTGCGATGATTAAGTTACGTATTGCCAACGCTATCGGTATTGACACTTCTGGTATTCTACTCACCGAAGAACAGAAGCAACAGAAGATGGCCCAACAGTCTATGCAAATGGGTATGGATAATGGTGCTGCTGCGCTGGCTCAAGGTATGGCTGCACAAGCTACAGCTTCACCTGAGGCTATGGCTGCTGCCGCTGATTCCGTAGGTTTACAGCCGGGAATTTAATACGACTCACTATAGGGAGACCTCATCTTTGAAATGAGCGATGACAAGAGGTTGGAGTCCTCGGTCTTCCTGTAGTTCAACTTTAAGGAGACAATAATAATGGCTGAATCTAATGCAGACGTATATGCATCTTTTGGCGTGAACTCCGCTGTGATGTCTGGTGGTTCCGTTGAGGAACATGAGCAGAACATGCTGGCTCTTGATGTTGCTGCCCGTGATGGCGATGATGCAATCGAGTTAGCGTCAGACGAAGTGGAAACAGAACGTGACCTGTATGACAACTCTGACCCGTTCGGTCAAGAGGATGACGAAGGCCGCATTCAGGTTCGTATCGGTGATGGCTCTGAGCCGACCGATGTGGACACTGGAGAAGAAGGCGTTGAGGGCACCGAAGGTTCCGAAGAGTTTACCCCACTGGGCGAGACTCCAGAAGAACTGGTAGCTGCCTCTGAGCAACTTGGTGAGCACGAAGAGGGCTTCCAAGAGATGATTAACATTGCTGCTGAGCGTGGCATGAGTGTCGAGACCATTGAGGCTATCCAGCGTGAGTACGAGGAGAACGAAGAGTTGTCCGCCGAGTCCTACGCTAAGCTGGCTGAAATTGGCTACACGAAGGCTTTCATTGACTCGTATATCCGTGGTCAAGAAGCTCTGGTGGAGCAGTACGTAAACAGTGTCATTGAGTACGCTGGTGGTCGTGAACGTTTTGATGCACTGTATAACCACCTTGCGAGACGCACAACCCTGAGGCTGCACAGTCGCTGGATAATGCGTTGACCAGTCGTGACTTAGCGACCGTTAAGGCTATCATCAACTTGGCTGGTGAGTCTCGCGCTAAGGCGTTCGGTCGTAAGCCAACTCGTAGTGTGACTAATCGTGCTATTCCGGCTAAACCTCAGGCTACCAAGCGTGAAGGCTTTGCGGACCGTAGCGAGATGATTAAAGCTATGAGTGACCCTCGGTATCGCACAGATGCCAACTATCGTCGTCAAGTCGAACAGAAAGTAATCGATTCGAACTTCTGGATAGAACTAGAAATTAATACGACTCACTATAGGGAGACCACAACGGTTTCCCTCTGGAATGAATTTTGTTTTAACTTTAAGAAGGGAGTGTGCGTATCGGCTAGCATGACTGGTGGACAGCAAATGGGTACTAACCAAGGTAAAGGTGTAGTTGCTGCTGGAGATAAACTGGCGTTGTTCTTGAAGGTATTTGGCGGTGAAGTCCTGACTGCGTTCGCTCGTACCTCCCGTGACCACTTCTCGCCACATGGTACGTTCCATCTCCAGCGGTAAATCCGCTCAGTTCCCTGTTCTGGGTCGCACTCAGGCAGCGTATCTGGCTCCGGGCGAGAACCTCGACGATAAACGTAAGGACATCAAACACACCGAGAAGGTAATCACCATTGACGGTCTCCTGACGGCTGACGTTCTGATTTATGATATTGAGGACGCGATGAACCACTACGACGTTCGCTCTGAGTATACCTCTCAGTTGGGTGAATCTCTGGCGATGGCTGCGGATGGTGCGGTTCTGGCTGAGATTGCCGGTCTGTGTAACGTGGAAAGCAAATATAATGAGAACATCGAGGGCTTAGGTACTGCTACAGCAATTGAGACCACTCAGAACAAGGCCGCACTTACCGACCAAGTTGCGCTGGGTAAGGAGATTATTGCGGCTCTGACTAAGGCTCGTGCGGCTCTGACCAAGAACTATGTTCCGGCTGCTGACCGTGTGTTCTACTGTGACCCAGATAGCTACTCTGCGATTCTGGCAGCACTGATGCCGAACGCAGCAAACTATCACTGCTCTGATTGACCCTGAGAAGGGTTCTATCCGCAACGTTATGGGCTTTGAGGTTGTAGAAGTTCCGCACCTCACCGCTGGTGGTGCTGGTACCGCTCGTGAGGGCACTACTGGTCAGAAGCACGTCTTCCCTGCCAATAAAGGTGAGGGTAATGTCAAGGTTGCTAAGGACAACGTTATCGGCCTGTTCATGCACCGCTCTGCGGTAGGTACTGTTAAGCTGCGTGACTTGGCTCTGGAGCGCGCTCGCCGTGCTAACTTCCAAGCGGACCAGATTATCGCTAAGTACGCAATGGGCCACGGTGGTCTTCGCCCAGAAGCTGCTGGTGCAGTGGTTTTCAAAGTGGAGTAATGCTGGGGGTGGCCTCAACGGTCGCTGCTAGTCCCGAAGAGGCGAGTGTTACTTCAACAGAAGAAACCTTAACGCCAGCACCAGGAGGCCGCACGCACCCGCGCTGCTAACAAAGCCCGAAAGGAAGCTGAGTTGGCTGCTGCCACCGCTGAGCAATAACTAGCATAACCCCTTGGGGCCTCTAAACGGGTCTTGAGGGGTTTTTTGCTGAAAAGGAGGAACTATATGCGCTCATACGATATGAACGTTGAGACTGCCGCTGAGTTATCAGCTGTGAACGACATTCTGGCGTCTATCGGTGAGCCTCCAGGTATCAACGCTGGAAGGTGACGCTAACGCAGATGCAGCGAACGCTCGGCGTATTCTAACAAGATTAACCGACAGATTCAATCTCGTGGATGGACGTTCAACATTGAGGAAGGCATAACGCTACTACCTGATGTTTACTCCAACCTGATTGTATACAGTGACGACTATTTATCCCTAATGTCTACTTCCGGTCAATCCATCTACGTTAACCGAGGTGGCTATGTGTATGACCGAACGAGTCAATCAGACCGCTTTGACTCTGGTATTACTGTGAACATTATTCGTCTCCGCGACTACGATGAGATGCCTGAGTGCTTCCGTTACTGGATTGTCACCAAGGCTTCCCGTCAGTTCAACAACCGATTCTTTGGGGCACCGGAAGTAGAGGGTGTACTCCAAGAAGAGGAAGATGAGGCTAGACGTCTCTGCATGGAGTATGAGATGGACTACGGTGGGTACAATATGCTGGATGGAGATGCGTTCACTTCTGGTCTACTGACTCGCTAACATTAATAAATAAGGAGGCTCTAATGGCACTCATTAGCCAATCAATCAAGAACTTGAAGGGTGGTATCAGCCAACAGCCTGACATCCTTCGTTATCCAGACCAAGGGTCACGCCAAGTTAACGGTTGGTCTTCGGAGACCGAGGGCCTCCAAAAGCGTCCACCTCTTGTTTTCTTAAATACATTGGAGACAACGGTGCGTTAGGTCAAGCTCCGTACATCCACCTGATTAACCGAGATGAGCACGAACAGTATTACGCTGTGTTCACTGGTAGCGGAATCCCGAGTGTTCGACCTTTCTGGTAACGAGAAGCAAGTTAGGTATCCTAACGGTTCCAACTACATCAAGACCGCTAATCCACGTAACGACCTGCGAATGGTTACTGTAGCAGACTATACGTTCATCGTTAACCGTAACGTTGTTGCACAGAAGAACACAAAGTCTGTCAACTTACCGAATTACAACCCTAATCAAGACGGATTGATTAACGTTCGTGGTGGTCAGTATGGTAGGGAACTAATTGTACACATTAACGGTAAAGACGTTGCGAAGTATAAGATACCAGATGGTAGTCAACCTGAACACGTAAACAATACGGATGCCCAATGGTTAGCTGAAGAGTTAGCCAAGCAGATGCGCACTAACTTGTCTGATTGGACTGTAAATGTAGGGCAAGGGTTCATCCATGTGACCGCACCTAGTGGTCAACAGATTGACTCCTTCACGACTAAAGATGGCTACGCAGACCAGTTGATTAACCCTGTGACCCACTACGCTCAGTCGTTCTCTAAGCTGCCACCTAATGCTCCTAACGGCTACATGGTGAAAATCGTAGGGGACGCCTCTAAGTCTGCCGACCAGTATTACGTTCGGTATGACGCTGAGCGGAAAGTTTGGACTGAGACTTTAGGTTGGAACACTGAGGACCAAGTTCTATGGGAAACCATGCCACACGCTCTTGTGCGAGCCGCTGACGGTAATTTCGACTTCAAGTGGCTTGAGTGGTCTCCTAAGTCTTGTGGTGACGTTGACACCAACCCTTGGCCTTCTTTTGTTGGTTCAAGTATTAACGATGTGTTCTTCTTCCGTAACCGCTTAGGATTCCTTAGTGGGGAGAACATCATATTGAGTCGTACAGCCAAAATACTTCAACTTCTACCCTGCGTCCATTGCGAACCTTAGTGATGACGACCCTATAGACGTAGCTGTGAGTACCAACCGAATAGCAATCCTTAAGTACGCCGTTCCGTTCTCAGAAGAGTTACTCATCTGGTCCGATGAAGCACAATTCGTCCTGACTGCCTCGGGTACTCTCACATCTAAGTCGGTTGAGTTGAACCTAACGACCCAGTTTGACGTACAGGACCGAGCGAGACCTTTTGGGATTGGGCGTAATGTCTACTTTGCTAGTCCGAGGTCCAGCTTCACGTCCATCCACAGGTACTACGCTGTGCAGGATGTCAGTTCCGTTAAGAATGCTGAGGACATTACATCACACGTTCCTAACTACATCCCTAATGGTGTGTTCAGTATTTGCGGAAGTGGTCGGAAAACTTCTGTTCGGTACTATCTCACGGGACCCTAGTAAAATCTTCATGTACAAATTCCTGTACCTGAACGAGAGGGTCAGGCAACAGTCGTGGTCTCATTGGGACTTTGGGGAAAACGTACAGGTTCTAGCTTGTCAGAGTATCAGCTCAGATATGTATGTGATTCTTCGCAATGAGTTCAATACGTTCCTAGCTAGAATCTCTTTCACTAAGAACGCCATTGACTTACAGGGAGAACCCTATCGTGCCTTTATGGACATGAAGATTCGATACACGATTCCTAGTGGAACATACAACGATGACACATTCACTACCTCTATTCATATTCCAACAATTTATGGTGCAAACTTCGGGAGGGGCAAAATCACTGTATTGGAGCCTGATGGTAAGATAACCGTGTTTGAGCAACCTACGGCTGGGTGGAATAGCGACCCTTGGCTGAGACTCAGCGGTAACTTGGAGGGACGCATGGTGTACATTGGGTTCAACATTAACTTCGTATATGAGTTCTCTAAGTTCCTCATCAAGCAGACTGCCGACGACGGGTCTACCTCCACGGAAGACATTGGGCGCTTACAGTTACGCCGAGCGTGGGTTAACTACGAGAACTCTGGTACGTTTGACATTTATGTTGAGAACCAATCGTCTAACTGGAAGTACACAATGGCTGGTGCCCGATTAGGCTCTAACACTCTGAGGGCTGGGAGACTGAACTTAGGGACCGGACAATATCGATTCCCTGTGGTTGGTAACGCCAAGTTCAACACTGTATACATCTTGTCAGATGAGACTACCCTCTGAACATCATTGGGTGTGGCTGGGAAGGTAACTACTTACGGAGAAGTTCCGGTATTTAATTAAATATTCTCCCTGTGGTGGCTTCGAATTAATACGACTCACTATAGGGAGAACAAATCAACTAGGGAGGGTTTTCTTATGATGACTATAAGACCTACTAAAAGTACAGACTTTGAGGTATTCACTCCGGCTCACCATGACATTCTTGAAGCTAAGGCTGCTGGTATTGAGCCGAGTTTCCCTGATGCTTCCAGTGTGTCACGTTGAGCCTCTATGGGTTCCCTAGCTATCGGTGGTAACCAGAGGGAGCCAGTGCTGGTTCGTTACGAGCGACCAAGTGTGGCGACTTAGTGGAAAGGCTAAGCGAAAGTTCCGTAAGTTAATCATGGAGTATCGCGATAAGATGCTTGAGAAGTATGATACTCTTTGGAATTACGTATGGGTAGGCAATAAGTTTCCCACATTCGTTTCCTCAAGACTATCGGTGCGGTATTCCATGGAAGAGAGTACACACGAGATGGTCAATTTCAGTTATTTACAATCACGAAAGGAGGATAACCATATGTGTTGGGCAGCCGCAATACCTATCGCTATATCTGGCGCTCAGGCTATCAGTGGTCAGAACGCTCAGGCCAAAATGATTGCCGCTCAGACCGCTGCTGGTCGTCGTCAAGCTATGGAAATCATGAGGCAGACAACATCCAGAATGCTGACCTATCGTTGCAAGCTCGAAGTAGACTTGAGGAAGCGTCCGCCGAGTTGACCTCACAGAACATGCAGAAGGTCCAAGCTATTGGGTCTATCCGAGCGGCTATCGGAGAGAGTATGCTTGAAGGTTCCTGGATGGACCACATTAAGCGAGTCACAGAAGGACAGTTCATTCGGGAAGCCAATATGGTAACTGAGAACTATCGCCGTGACTACCAAGCAGATCTTCGCACAGCAACTTGGTGGTACTCAAAGTGCTGCAAGTCAGATTGACGAAATCTATAAGAGCGAACAGAAACAGAAGAGTAAGCTACAGATGGTTCTGGACCCACTGGCTATCATGGGGTCTTCCGCTGCGAGTGCTTACGCATCCGGTGCGTTCGACTCTAAGTCCACAACTAAGGCACCTATTGTTGCCGCTAAAGGAACCAAGACGGGGAGGTAATGAGCTATGAGTAAAATTGAATCTGCCCTTCAAGCGGCACAACCGGGACTCTCTCGGTTACGTGGTGGTGCTGGAGGTATGGGCTATCGTGCAGCAACCACTCAGGCCGAACAGCCAAGGTCAAGCCTATTGGACACCATTGGTCGGTTCGCTAAGGCTGGTGCCGATATGTATACCGCTAAGGAACAACGAGCACGAGACCTAGCTGATGAACGCTCTAACGAGATTATCCGTAAGCTGACCCCTGAGCAACGTCGAGAAGCTCTCAACAACGGGACCCTTCTGTATCAGGATGACCCATACGCTATGGAAGCACTCCGAGTCAAGACTGGTCGTAACGCTGCGTATCTTGTGGACGATGACGTTATGCAGAAGATAAAAGAGGGTGTCTTCCGTACTCGCGAAGAGATGGAAGCGCCATAGTCGCCTTCAAGAGGGCGCTAAGGTATACGCTGAGCAGTTCGGCATCGACCCTGAGGACGTTGATTATCAGCGTGGTTTCAACGGGGACATTACCGAGCGTAACATCTCGCTGTATGGTGCGCATGATAACTTCTTGAGCCAGCAAGCTCAGAAGGGCGCTATCATGAACAGCCGAGTGGAACTCAACGGTGTCCTTCAAGACCCTGATATGCTGCGTCGTCCAGACTCTGCTGACTTCTTTGAGAAGTATATCGACAACGGTCTGGTTACTGGCGCAATCCCATCTGATGCTCAAGCCACACAGCTTATAAGCCAAGCGTTCAGTGACGCTTCTAGCCGTGCTGGTGGTGCTGACTTCCTGATGCGAGTCGGTGACAAGAAGGTAACACTTAACGGAGCCACTACGACTTACCGAGAGTTGATTGGTGAGGAACAGTGGAACGCTCTCATGGTCACAGCACAACGTTCTCAGTTTAGAACTGACGCGAAGCTGAACGAGCAGTATCGCTTGAAGATTAACTCTGCGCTGAACCAAGAGGACCCAAGGACAGCTTGGGAGATGCTTCAAGGTATCAAGGCTGAACTAGATAAGGTCCAACCTGATAGATGACACCACAACGTGAGTGGCTAATCTCCGCACAGGAACAAGTTCAGAATCAGATGAACGCATGGACGAAAGCTCAGGCCAAGGCTCTGGACGATTCCATGAAGTCAATGAACAAACTTGACGTAATCGACAAGCAATTCCAAAGCGAATCAACGGTGAGTGGGTCTCAACGGATTTTAAGGATATGCCATCAACGAGAACACTGGTGAGTTCAAGCATAGCGATATGGTTAACTACGCCAATAAGAAGCTCGCTGAGATTGACAGTATGGACATTCCAGACGGTGCCAAGGATGCTATGAAGTTGAAGTACCTTCAAGCGGACTCTAAGGACAGGAGCATTTAATTAGCCATCGGAACCATGGTCACTGACGCTGGTCAAGAGTGGTCTGCCGCTGTGATTAACGGTAAGTTACCAGAACGAACCCCAGCTATGGATGCTCTGCGCAGAATCCGCAATGCTGACCCTCAGTTGATTGCTGCGCTATACCCAGACCAAGCTGAGCTATTCCTGACGATGGACATGATGGACAAGCAGGGTATTGACCCTCAGGTTATTCTTGATGCCGACCGACTGACTGTTAAGCGGTCCAAAGAGCAACGCTTTGAGGATGATAAAGCATTCGAGTCTGCACTGAATGCATCTAAGGCTCCTGAGATTGCCCGTATGCCAGCGTCACTGCGCGAATCTGCACGTAAGATTTATGACTCCGTTAAGTATCGCTCGGGGAACGAAAGCATGGCTATGGAGCAGATGACCAAGTTCCTTAAGGAATCTACCTACACGTTCACTGGTGATGATGTTGACGGTGATACCGTTGGTGTGATTCCTAAGAATATGATGCAGGTTAACTCTGACCCGAAATCATGGGAGCAAGGTCGGGATATTCTGGAGGAAGCACGTAAGGGAATCATTGCGAGCAACCCTTGGATAACCAATAAGCAACTGACCATGTATTCTCAAGGTGACTCCATTTACCTTATGGACACCACAGGTCAAGTCAGAGTCCGATACGACAAAGAGTTACTCTCGAAGGTCTGGAGTGAGAACCAGAAGAAACTCGAAGAGAAAGCTCGTGAGAAGGCTCTGGCTGATGTGAACAAGCGAGCACCTATAGTTGCCGCTACGAAGGCCCGTGAAGCTGCTGCTAAACGAGTCCGAGAGAAACGTAAACAGACTCCTAAGTTCATCTACGGACGTAAGGAGTAACTAAAGGCTACATAAGGAGGCCCTAAATGGATAAGTACGATAAGAACGTACCAAGTGATTATGATGGTCTGTTCCAAAAGGCTGCTGATGCCAACGGGGTCTCTTATGACCTTTTACGTAAAGTCGCTTGGACAGATTCACGATTTGTGCCTACAGCAAAATCTAAGACTGGACCATTAGGCATGATGCAATTTACAAGAGCAACCGCTAAGGCCCTCGGTCTGCGAGTTACCGATGGTCCAGACGACGACCGACTGAACCCTGAGTTAGCTATTAATGCTGCCGCTAAGCAACTTGTAGGTCTGGTAGGGAAGTTTGATGGCGATGAACTCAAAGCTGCCCTTGCGTACAACCAAGGCGAGGGACGCTTGGGTAATCCACAACTTGAGGCGTACTCTAAGGGAGCTTCGCATCAATCTCTGAGGAGGGACGTAACTACATGCGTAACCTTCTGGATGTTGCTAAGTCACCTATGGCTGGACAGTTGGAAACTTTTGGTGGCATAACCCCAAAGGGTAAAGGCATTCCGGCTGAGGTAGGATTGGCTGGAATTGGTCACAAGCAGAAAGTAACACAGGAACTTCCTGAGTCCACAAGTTTTGACGTTAAGGGTATCGAACAGGAGGGCTACGGCGAAACCATTCGCCAAGGACTTTTGGGAGACCCACGGAGAAACACTTGACGAGTAAGACAGTCGTTCAACCTTCTTCGGATTCAAAAATGCTGCCGAAGCTGAACTCTCCAACTCAGTCGCTGGGATGGCTTTCCGTGCTGGTCGTCTCGATAATGGTTTTGATGTGTTTAAAGACACCATTACGCCGACTCGCTGGAACTCTCACATCTGGACTCCAGAGGAGTTAGAGAAGATTCGAACAGAGGTTAAGAACCCTGCGTACATCAACGTTGTAACTGGTGGTTCCCTCGAGAACCTCGATGACCTCATTAAATTGGCTAACGAGGAAGGCTGAATGACTCCCGCGCTGCCGAGGCTGGCCTAGGTGCCAAACTGAGTGCTGGTATTATTGGTGCTGGTGTGGACCCGCTTAGCTATGTTCCTATGGTCGGTGTCACTGGTAAGGGCTTTAAGTTAATCAATAAGGCTCTTGTAGTTGGTGCCGAAAGTGCTGCTCTGAACGTTGCATCCGAAGGTCTCCGTACCTCCGTAGCTGGTGGTGACGCAGACTATGCGGTACTCCTAGGTGGCTTTGTGTTGGCGGCATGTGCTGCAATAGGTAGTTGCGCCTGCTCAACTGAAGAACGCAGTAGACCAGAAGCTGAGTTCGACAATGGTTCATCGGTCCTATGATGCGATTGGAAGCCCGTGAGACAGCACGAAACGCCAACTCTGCGGACCTCTCTCGGATGAACACTGAGAACATGAAGTTTGAAGGTGAACATAATGGTGTCCCTTATGAGGACTTACCAACAGAGAGGTGCCGTGGTGTTACATGATGGCTCCGTTCTAAGTGCAAGCAACCCAATCAACCCTAAGACTCTAAAAGAGTTCTCCGAGGTTGACCCTGAGAAGGCTGCGCGAGATCAAACTGGCTGGGTTCACCGAGATTGGCTTGAAGACCTTGGGGTCTGACGATGCTGACATCCGTAGAGTGGCTATCGACCTCGTTCGCTCTCCTACTGGTATGCAGTCTGGTGCCTCAGGTAAGTTCGGTGCAACAGCTTCTGACATCCATGAGAGACTTCATGGTACTGACCAGCGTACTTATAATGACTTGTACAAAGCAATGTCTGACGCTATGAAAGACCCTGAGTTCTCTACTGGCGGCGCTAAGATGTCCCGTGAAGAAACTCGATACACTATCTACCGTAGAGCGGCACTAGCTATTGAGCGTCCAGAACTACAGAAGGCACTCACTCCGTCTGAGAGAATCGTTATGGACATCATTAAGCGTCACTTTGACACCAAGCGTGAACTTATGGAAAACCCAGCAATATTCGGTAACACAAAGGCTGTGAGTATCTTCCCTGAGAGTCGCCACAAAGGTACTTACGTTCCTCACGTATATGACCGTCATGCCAAGGCGCTGATGATTCAACGCTACGGTGCCGAAGGTTTGCAGGAAGGGATTGCCCGCTCATGGATGAACAGCTACGTCTCCAGACCTGAGGTCACGGCCAGAGTCGATGAGATGCTTAAGGAATTACACGGGGTGAAGGAAGTAACACCAGAGATGGTAGAGAAGTACGCTATGGATAAGGCTTATGGTATCTCCCACTCAGACCAGTTCACCAACAGTTCCATAATAGAAGAGAACATTGAGGGCTTAGTTAGGTATCGAGAATAACTCATTCCTTGAGGCACGTAACTTGTTTGATTCGGACCTATCCATCACTATGCCAGACGGACAGCAATTCTCAGTGAATGACCTAAGGGACTTCGATATGTTCCGCATCATGCCAGCGTATGACCGCCGTGTCAATGGTGACATCGCCATCATGGGGTCTACTGGTAAAACCACTAAGGAACTTAAGGATGAGATTTTGGCTCTCAAAGCGAAAGCTGAGGGAGACGGTAAGAAGACTGGCGAGGTACATGCTTTAATGGATACCGTTAAGATTCTTATTGGTCGTGCTAGACGCAATCAGGACACTGTGTGGGAAACCTCACTGCGTGCCATCAATGACCTAGGGTTCTTCGCTAAGAACGCCTACATGGGTGCTCAGAACATTACGGAGATTGCTGGGATGATTGTCACTGGTAACGTTCGTGCTCTAGGGCATGGTATCCCAATTCTGCGTGATGCACTAAGTCTAAACCAGTTTCAGCTAAGGAACTCAAGGAACTCCATGCGTCTCTGTTGGGAAGGAGGTGGACCAGTTGATTCGGCCTAAACGTGCTGACATTGTGCAGCGCCTAAGGGAAGCAACTGATACCGGACCTGCCGTGGCGAACATCGTAGGGACCTTGAAGTATTCAACACAGGAACTGGCTGCTCGCTCTCCGTGGACTAAGCTACTGAACGGAACCACTAACTACCTTCTGGATGCTGCGCGTCAAGGTATGCTTGGGGATGTTATTAGTGCCACCCTAACAGGTAAGACTACCCGCTGGGAGAAAGAAGGCTTCCTTCGTGGTGCCTCCGTAACTCCTGAGCAGATGGCTGGCATCAAGTCTCTCATCAAGGAACATATGGTACGCGGTGAGGACGGGAAAATCTACCGTTAAGGACAAGCAAGCGTTCTCTATGGACCCACGGGCTATGGACTTATGGAGACTGGCTGACAAGGTAGCTGATGAGGCAATGCTGCGTCCACATAAGGTGTCCTTACAGGATTCCCATGCGTTCGGAGCACTAGGTAAGATGGTTATGCAGTTTAAGTCTTTCACTATCAAGTCCCTTAACTCTAAGTTCCTGCGAACCTTCTATGATGGATACAAGAACAACCGAGCGATTGACGCTGCGCTGAGCATCATCACCTCTATGGGTCTCGCTGGTGGTTTCTATGCTATGGCTGCACACGTCAAAGCATACGCTCTGCCTAAGGAGAAACGTAAGGAGTACTTGGAGCGTGCACTGGACCCAACCATGATTGCCCACGCTGCGTTATCTCGTAGTTCTCAATTGGGTGCTCCTTTGGCTATGGTTGACCTAGTTGGTGGTGTTTTAGGGTTCGAGTCCTCCAAGATGGCTCGCTCTACGATTCTACCTAAGGACACCGTGAAGGAACGTGACCCAAACAAACCGTACACCTCTAGAGAGGTAATGGGCGCTATGGGTTCAAACCTTCTGGAACAGATGCCTTCGGCTGGCTTTGTGGCTAACGTAGGGGCTACCTTAATGAATGCTGCTGGCGTGGTCAACTCACCTAATAAAGCAACCGAGCAGGACTTCATGACTGGTCTTATGAACTCCACAAAAGAGTTAGTACCGAACGACCCATTGACTCAACAGCTTGTGTTGAAGATTTATGAGGCGAACGGTGTTAACTTGAGGGAGCGTAGGAAATAATACGACTCACTATAGGGAGAGGCGAAATAATCTTCTCCCTGTAGTCTCTTAGATTTACTTTAAGGAGGTCAAATGGCTAACGTAATTAAAACCGTTTTGACTTACCAGTTAGATGGCTCCAATCGTGATTTTAATATCCCGTTTGAGTATCTAGCCCGTAAGTTCGTAGTGGTAACTCTTATTGGTGTAGACCGAAAGGTCCTTACGATTAATACAGACTATCGCTTTGCTACACGTACTACTATCTCTCTGACAAAGGCTTGGGGTCCAGCCGATGGCTACACGACCATCGAGTTACGTCGAGTAACCTCCACTACCGACCGATTGGTTGACTTTACGGATGGTTCAATCCTCCGCGCGTATGACCTTAACGTCGCTCAGATTCAAACGATGCACGTAGCGGAAGAGGCCCGTGACCTCACTACGGATACTATCGGTGTCAATAACGATGGTCACTTGGATGCTCGTGGTCGTCGAATTGTGAACCTAGCGAACGCCGTGGATGACCGCGATGCTGTTCCGTTTGGTCAACTAAAGACCATGAACCAGAACTCATGGCAAGCACGTAATGAAGCCTTACAGTTCCGTAATGAGGCTGAGACTTCAGAAACCAAGCGGAGGGCTTTAAGAACGAGTCCAGTACCAACGCTACGAACACAAAGCAGTGGCGCGATGAGACCAAGGGTTTCCGAGACGAAGCCAAGCGGTTCAAGAATACGGCTGGTCAATACGCTACATCTGCTGGGAACTCTGCTTCCGCTGCGCATCAATCTGAGGTAAACGCTGAGAACTCTGCCACAGCATCCGCTAACTCTGCTCATTTGGCAGAACAGCAAGCAGACCGTGCGGAACGTGAGGCAGACAAGCTGGAAAATTACAATGGATTGGCTGGTGCAATTGATAAGGTAGATGGAACCAATGTGTACTGGAAAGGAAATATTCACGCTAACGGGCGCCTTTACATGACCACAAACGGTTTTGACTGTGGCCAGTATCAACAGTTCTTTGGTGGTGTCACTAATCGTTACTCTGTCATGGAGTGGGGAGATGAGAACGGATGGCTGATGTATGTTCAACGTAGAGAGTGGACAACAGCGATAGGCGGTAACATCCAGTTAGTAGTAAACGGACAGATCATCACCCAAGGTGGAGCCATGACCGGTCAGCTAAAATTGCAGAATGGGCATGTTCTTCAATTAGAGTCCGCATCCGACAAGGCGCACTATATTCTATCTAAAGATGGTAACAGGAATAACTGGTACATTGGTAGAGGGTCAGATAACAACAATGACTGTACCTTCCACTCCTATGTACATGGTACGACCTTAACACTCAAGCAGGACTATGCAGTAGTTAACAAACACTTCCACGTAGGTCAGGCCGTTGTGGCCACTGATGGTAATATTCAAGGTACTAAGTGGGGAGGTAAATGGCTGGATGCTTACCTACGTGACAGCTTCGTTGCGAAGTCCAAGGCGTGGACTCAGGTGTGGTCTGGTAGTGCTGGCGGTGGGGTAAGTGTGACTGTTTCACGGATCTTCCGCTTCCGCAATATCTGGATTAAGTGTGCCAACAACTCTTGGAACTTCTTCCGTACTGGCCCCGATGGAATCTACTTCATAGCCTCTGATGGTGGATGGTTACGATTCCAAATACACTCCAACGGTCTCGGATTCAAGAATATTGCAGACAGTCGTTCAGTACCTAATGCAATCATGGTGGAGAACGAGTAATTGGTAAATCACAAGGAAAGACGTGTAGTCCACGGATGAAGCTCTCAAGGAGGTACAAGGTGCTATCATTAGACTTTAACAACGAATTGATTAAGGCTGCTCCAATTGTTGGGACGGGTGTAGCAGATGTTAGTGCTCGACTGTTCTTTGGGTTAAGCCTTAACGAATGGTTCTACGTTGCTGCTATCGCCTACACAGTGGTTCAGATTGGTGCCAAGGTAGTCGATAAGATGATTGACTGGAAGAAAGCCAATAAGGAGTGATATGTATGGAAAAGGATAAGAGCCTTATTACATTCTTAGAGATGTTGGACACTGCGATGGCTCAGCGTATGCTTGCGGACCTTTCGGACCATGAGCGTCGCTCTCCGCAACTCTATAATGCTATTAACAAACTGTTAGACCGCCACAAGTTCCAGATTGGTAAGTTGCAGCCGGATGTTCACATCTTAGGTGGCCTTGCTGGTGCTCTTGAAGAGTACAAAGAGAAAGTCGGTGATAACGGTCTTACGGATGATGATATTTACACATTACAGTGATATACTCAAGGCCACTACAGATAGTGGTCTTTATGTGGTTGTAATCTGCTCTACAATGCTCCTACATGAAAATTGAAAGTAACGGGAGGCATTATGCTCGTTACGTAAGCTAATCCCTTGGGTTCTCGCTGGGATGCTATTCGGGTTAGGATGGCATCTAGGGTCAGACTCAATGGACGCTAAATGGAAACAGGAGGTACACAATGAGTACGTTACCGAGTTGAGGCTGCGAAGAGTACTCAAAGAGCAATCGATGCGGTATCTGCTAGTTGTCGCAGAAGACCTTGCCGCGCTGGAAGGGAGCACTGATAGGATTATTTGTAGTTTGCGTAGCGACAATAAGCGGTTGCGCGTCAGAGTCAAAACTACCGGAACCTCCGATGGTCAGTGTGGATTCGAGCCTGATGGTCGAGCCGAACTTGACGACCGAGATGCTAAACGTCTTCTCGCAGTGACCCAGAAGGGTGACGCATGGATTCGTGCGTTACAGGATACTATTCGTGAACTGCAACGTAAGTAGGAAATCAAGTAAGGAGGCAATGTGTCTACTCAATCCAATCGTAATGCGCTCGTAGTGGCGCAACTGAAAGCGGATTTTCGTGGCGTTCCTATTCGTCTTATGGAAGGCGCTAAACACTTACCGGTGCCCACTAAGTGTCAGATTGACATGGCTAAGGTGCTGGCGAATGGAGACAACAAGAAGTTCATCTTACAGGCTTTCCGTGGTATCGGTAAGTCATCATCACATGTGCGTTCGTTGTGTGGTCCTTATGGAGAGACCCTCAGTTGAAAGATCTATCGTATCAGCCTCTAAGGAGCGTGCAGACGCTAACTCCATCTTTATTAAGAACATCATTGACCTGCTGCCATTCCTATCTGAGTTAAAGCCAAGACCCGGACAGCGTGACTCGGTAATCAGCTTTGATGTAGGCCCAGCCAATCCTGACCACTCTCCTAGTGTGAAATCAGTAGGTATCACTGGTCAGTTAACTGGTAGCCGTGCTGACATTATCATTGCGGATGACGTTGAGATTCCGTCTAACAGCGCAACTATGGGTGCCCATGAGAAGCTATGGACTCTGGTTCAGGAGTTCGCTGCGTTACTTAAACCGCTGCCTTCCTCTCGCGTTATCTACCTTGGTACACCTCAGACAGAGATGACTCTCTATAAGGAACTTGAGGATAACCGTGGGTACACAACCATTATCTGGCCTGCTCTGTACCCAAGGACACGTGAAGAGAACCTCTATTACTCACAGCGTCTTGCTCCTATGTTACGCGCTGAGTACGATGAGAACCCTGAGGCACTTGCTGGGACTCCAACAGACCCAGTGCGCTTTGACCGTGATGACCTGCGCGAGCGTGAGTTGGAATACGGTAAGGCTGGCTTTACGCTACAGTTCATGCTTAACCCTAACCTTAGTGATGCCGAGAAGTACCCGCTGAGGCTTCGTGACGCTATCGTAGCGGCCTTAGACTTAGAGAAGGCCCCAATGCATTACCAGTGGCTTCCGAACCGTCAGAACATCATTGAGGACCTTCCTAACGTTGGCCTTAAGGGTGATGACCTGCATACGTACCACGATTGTTCCAACAACTCAGGTCAGTACCAACAGAAGATTCTGGTCATTGACCCTAGTGGTCGCGGTAAGGACGAAACAGGTTACGCTGTGCTGTACACACTGAACGGTTACATCTACCTTATGGAAGCTGGAGGTTTCCGTGATGGCTACTCCGATAAGACCCTTGAGTTACTCGCTAAGAAGGCAAAGCAATGGGGAGTCCAGACGGTTGTCTACGAGAGTAACTTCGGTGACGGTATGTTCGGTAAGGTATTCAGTCCTATCCTTCTTAAACACCACAACTGTGCGATGGAAGAGATTCGTGCCCGTGGTATGAAAGAGATGCGTATTTGCGATACCCTTGAGCCAGTCATGCAGACTCACCGCCTTGTAATTCGTGATGAGGTCATTAGGGCCGACTACCAGTCCGCTCGTGACGTAGACGGTAAGCATGACGTTAAGTACTCGTTGTTCTACCAGATGACCCGTATCACTCGTGAGAAAGGCGCTCTGGCTCATGATGACCGATTGGATGCCCTTGCGTTAGCGGGTTTCGAGTATCTTTCCGTGAGTCCATGCAGTTGGATTCCGTTAAGGTCGAGGGTGAAGTACTTGCTGACTTCCTTGAGGAACACATGATGCGTCCTACGGTTGCTGCTACGCATATCATTGAGATGTCTGTGGGAGGAGTTGATGTGTACTTGAGGACGATGAGGGTTACGGTACGTCTTTCATTGAGTGGTGATTTATGCATTAGGACTGCATAGGGATGCACTATAGACCACGGATGGTCAGTTCTTTAAGTTACTGAAAAGACACGATAAATTAATACGACTCACTATAGGGAGAGGAGGGACGAAAGGTTACTATATAGATACTGAATGAATACTTATAGAGTGCATAAAGTATGCATAATGGTGTACCTAGAGTGACCTCTAAGAATGGTGATTATATTGTATTAGTATCACCTTAACTTAAGGACCAACATAAAGGGAGGAGACTCATGTTCCGCTTATTGTTGAACCTACTGCGGCATAGAGTCACCTACCGATTTCTTGTGGTACTTTGTGCTGCCCTTGGGTACGCATCTCTTACTGGAGACCTCAGTTCACTGGAGTCTGTCGTTTGCTCTATACTCACTTGTAGCGATTAGGGTCTTCCTGACCGACTGATGGCTCACCGAGGGATTCAGCGGTATGATTGCATCACACCACTTCATTCCTATAGAGTCAAGTCCTAAGGTATACCCATAAAGAGCCTCTAATGGTCTATCCTAAGGTCTATACCTAAAGATAGGCCATCCTATCAGTGTCACCTAAAGAGGGTCTTAGAGAGGGCCTATGGAGTTCCTATAGGGTCCTTTAAAATATACCATAAAAATCTGAGTGACTATCTCACAGTGTACGGACCTAAAGTTCCCCCATGGGGGTTGCCTAAAGCCCAGCCAATCACCTAAAGTCAACCTTCGGTTGACCTTGAGGGTTCCCTAAGGGTTGGGGATGACCCTTGGGTTTGTCTTTGGGTGTTACCTTGAGTGTCTA
+
((*--1/11----/22GJJI@A@A@AAAJCDCA@BA@@AAJJIJFGJJFGJIGEDJJHJJJJJJGJJHHJIJHIJJHFDCCGFICDCCBEDDEGJJGJJHJHJJHJJJJJJJJJGEE????HJHGJ==::4+(((*,++,,+)*.46@@?B<<<=DCEGGEIIJJJIJJJJJGHFHJJHHJJFHJJJ???>DB==8:5.-+-00312)))*>?JFIGEDFGIJJJJHJJJJJJBJD><BB@><1//0-,--((())))///,,))/---BDEGFGHJHIFCDCBIJEJHJHEIJJHFJJJFHJJF?>=?BFFJJEBB@@HJ=9678755<<AJHJGJJHFHIEIJJJJGIJJGJG@@??C:@>>>HJIJGJGIFJHE>>::=JJGEDE?@JHJJHJIJDEHEIJIJIJECDJGJJFJJGJJGGJJFIIJIJJJJJJJJJC:867=<@@<<::==GBCHDHFCFJJHJGJFJJGJJGJIF<;=@66=>CFDHIJHEGB>667:?;;DGJEIJJJBBBAA20/.,+,3222;4=5FCFJHJHJJIIJGJJHJJJIJJJFJGAB<=JHJJJJDCCIIHHJJGC@@<FJ<<=EDJIJGHJFGJJJJGJIJJGJIIFD@FGGIJFHJGJJJEHGEJGDEFJJJJIGEHGIGGJJHGHGJIGFHJJJJGFJJHHHIIJJA@??<;;::<31113357IJHIGFJDFEJIJJGJJJJJEFEJGJHIGJJIGJFJJIGHFGFJEEHGEGFHEDCHFJHJJJIFGIFJJGJJICBA>>-''..347@A<::=BGJFJHHJABDCCJJJGIJEHF<<<B?@==78<>JHJJJGJJDEEBD73336????E@763-//1>92:))*CDEFJJCB@?C6667B;;::?EA@?2&&&&&')&%%#$%$$#$$$$$'%%%$&'$$$%%%%%'(,%%$%&*+03=>>?HFFEEJJJGJE;BAAE@?=+***,+++6;>BBBBDBBGIHJJFIGJHJJGJJJJIJGJJIJJJJHJJHIFJED.--.?>>30'''''0EJJEIE>=66A?>FJGFJIIIC@?88+***(&'(&&'(:58<9,&&&'5?C;=>>0019CECJDIJJHGGGJJJJJGIF866EIGJ@?@BACEJJIHGJGGFFJDJJHJJEJHEFGDB@AFJIJJFGJHIFJJJIGHJFHJHFDCA<JEGIJ@A>HFJJJHJJJDJGEJGJJJIGGJHJJJJJJJFI=;<<JJHHHEHDFGJHFJJJJJEHFJGJGJGJJJJJCFCCCCFGGJIIGIGFJIJJFFHIEJJJIJGJJIGCDDDFJJJJJJHJIJJJCFCFJFIJGGBB225@499544,,)*-/366ADHJJIGIGJJJJHGJJJJHHHJJJJGJJJHJJHIGJJJJJJJJJIIJHJIIGIJGHJJJJJGGJFFJHJJIJJJJJJJJIHJJIJFHGFJHJJIGJJJFFDEHJFGHHJJJJGJJGHJJJJHJJJJDBJCBCFAA4,*+34?HID>CA>???>@CDCCDD?>>>FDJJFEJGJHJJJFJJIIJJEGCECFIJFGEFFD@A;1CGJJJ@?>::7677>BAA@@@???@<;;;<DJFGJGJHIGJJJIBA6//00/.1///456@B988A333>AJJIJJG73222;35235?AA?<<<52<==>=<<=B@B??::;=<331++)).)))6ABGJHGIJFIJHJJHIGIECAACCJGJGFEH??=>J777<754****<=CJJDFAAA?C??6H62;;;?CBBCEIJEEJJFCAABCDJJHHJJEJJGEDH:7(')))%%'()A@BCIJFE6666@--.BIJGIIJJJHHJJJHJGJDFGCGDBGEEBA=966@BBFJJJB?@AJJJJHHJJHJJIFHDGHJJJIJHGJDDEBJHIJJHFJJFGHJJJFJJJJIJGJJJJHGJEJJGGHFIJJJJJ@A<=GEJJIFGJHGJJJJGJJJJFFJFGGDJ>>;94220002:9,,*&'('''%%)-+*))%&'&(++.025FJHHJGJGIEGDHFJJGJJFJDCGJEJJGJJFFJDJHIDFIJGJJIJJJJJJJGJCFEHJJ??>=C=;9334.3477668;<7;:53)))3@;;@AHJJIJJGJHJJJJJJJEJFJJJJJGJJJJDBC=('''((()')*)+8=E@BA@GGFJJHJGJGJEJ@?A2221333.*''8FIIJIFHJJJJJJFFFJGE?@>CCE<;@HDJJJJJJJIFEJJJEIHJFJJJGHIJJJJHHGFCFIJJJJJJJEJJIJJJHJJHJGJHJJJJJJJFJJJJJIFIHJFHEGFHJJFIJEAB<;?@AJJJJJJJJJIFIJJJHGFGJJHJJJJFIJJJJJGJGGGJJBDGEJJHD=B>333FCGGDJFFG:;=HGDHHJHIIGEFJJIJE??ECABE;A??C))))6*)%%%'.@FJJJJJIJFHJIJJJJHFGCDFEGJGJFJGJIGJJJFJGJJJIGGFJFJGHFJIFJJFGIJJJEEEEFJGGJHHJIFCCCCIJJGJFFJJFJJJJJJJJJJIGFGFFHJIEDDDFJIFJJIGJJJJHHJHFEJGJECCCHJJHGGEC3'&&'-+++-%$',*$#$$$'*&%%%(%(68=<@6676666<0225@E@@JDFABEFFGEGFIJJJJJJJJIIGJJEJJIGHJJJDEEDJHDEJHEGGJJFGDEGEFGJGJJCJCCDEJJGJEJGEIJJJJIJHGIJJJEJJJHJJIJHJGJJJJJJJJIGJGGJIIJJJJJHFGEJHGIC=42*..+9<?=>@AABFGEDBAD9,('(<ACIIDFJJFDIEFJHJEGDJJIJJGEGEG;;<<JEEJJJJCECDEJHJEJJJGJJJJJJJJJJJHFFGHHJJJJJJIIJIJJJJJIJJJJJFJFJJHJGGJJC=JE=>==H??@@CBJJEJJHJIEFFDFIJJGJHHJJJIHFGJGJFJJJJJJJGJJJJJJJIJGJIIJJJJHJFJEBDJJJJFJHIJIIJJJGJJE?@AA//--(''(39975567D@@((((<<;;98:2110(56::D?ABEIJJHJHIHIJEIIHFEGHJEJIJFJIJJJJJJIJJJIJGJGJJGJIJGE?=8759767<>?JHDHJFJIIJFEBCABFGJIFIEHFJJJDCHJJJJFJJIJJJJJJIJJJJJHJJJJJJIJJJJJJJJJGJJFHGJEIHHI7777IJHEDDJEJJJE6666GFHJDGJFBABGHJFJJJJHJJJJ>GJJJIJEFFJIJIII@FGGJFJJEFEDJHJGJHJHJJIHGJJJGJJIGIJIF@?@BHJEDC@BAABDDDCGFJC;98667:8::*)))*58FDEGDIGHJJJJJJHJJJJIFFEGJJJJJJJJJEIHJJJHFIJGJFFJGGHJJJHGHIJJIGJIJHJHJJCACAGHHJIJJGJIJJFHJIJEJJJJJEGJJJIIEHJJHJHFHJDHGIJJJJJJJJHI;;;<JEJJJJFGJJHJHIJGJIJJIJJJJJHIIA>HIDGGJJ997666>A.--.>==BJJJJJGJGJJJJIJJGHHJJJJB===?JJJJGGIJJJFFGJJGGJHGHIJDJ;;;7)))))))667?JJJJJJHJJHGFJJIJI?HJEJGFFGHIIHJIHFJHHJCFGGJGIJJFJJJJJJJJJJ@@?@EFHJJFJJJHJJJIGJEHJJJFIIIJGJJABG+AAJJIGJ>8AADJ>:;:@CCJIJGDGIGEFJJJJGJJHJJHJIJIJJJJGJHJJIJJIHFJJJJGJAA@BDJC00FGJGIH@DDHJJGJIHJFHJJJJHFJIFJJHIJJHJGHGHGEGBFHE@@?FJFHJJJJJJIJJHIJJJIJJGIIFIIIHJFJJHGJ877@A;;<>=<<4@A;;;<DHIJGJJJIB>=@=>;<9BBJGGHFHJJGJJ==GEJGFGEFJCDCGFA94577:@>C>GHEJJIFJIJJFHJIJHJIIEJJJIJEHCDEEJJFJIJJJJJJF4444HJHIIHJJJJJHDFHJFBAABFFJIJJJJJJJEGFDEFBBB>8.)&&'1;<>>?EBDCEJJDJJGJIJHG@???@CCBBACBBBB9666:JJGIFDB?>?CFD?9>>>?CEDCB??@DFJJHJDB1,,,0524>@HJGE<<><==>EJJDHFCHJJJHJJEGIJGJFJIFJJHHD?C76::C96=FGFGGCCCHJIEG@JAFIJJFFFCD88BJJGJDFJGJJDFEDIJIGGJJGJJHJJFGDDFJDDB@=7422014977478889AJJJEJJJFIIJ6555>;:;<AAHEFEJHJ====JJJJHCJ9*))*569>>>>555311157000/74.//.*++('''*''((??BAJJDF>>>=CBEFJH-+++=DFGEAB778AC@BJFJ>;6J,)(.(,&&'5:;5546??BIGIJCCE@@?<-1'&(*'''''()334A?=<=?GGEJGGJJJJJJJJEJJJJJJHHFDDFJGJGIEJJJJJJJJGJEJJFCABAFBBFGHJIHJJJJJGGJJJJIHJJGHGGJJIH70013EEGFJHGJJECECFGJFHIHHFDH>>?AHEA54-(JDJGFEEFC?JA?JJJJIFJJHJJHEFDFAEJG::.?CJHIJIDFGGJGICCFCH@IB=EDG==334BB=<=ACA<<<<;;:))))(''')33113:<9989;12A:::;CAEBJFHJJHIFHJJIJJJJJJBJJD811<:>DJHJJFIIJFJFFHDFGDEEHJEC=7ACCDGIGJJFIJJJGIJJJJJJDGFFBCJ=DEBC@ACEEJJJEFDGJEFFHJJGJJJJJA???@A>>??@F><CCE===@FFFJJJF><=AJHJJGJHJJFFDFJJJJJJGIGEHEFHJDCCBCA=BHFJJJJJJJJHJIDJFJIJGJGJIJGIJGAADDJJHJJJJJHFJJJI@43349;321/--('%$$$);?@CCDAIJIJJJJHJJJJJFJJJJJHGJJGFIIJJEJJHJHJIJHJFGHJHHB???<;<<EGJJJJJIHFGGCFF?AA@@IJJGBEEGDDIGJJHJJEGDDJJGJJJJIHJJJIJIJJHJJJJJJJGJJIIJJJHJJJJJJJJJJGJJJJGEDFGIB7.,(()+012GHFDECFDEFE??@;:;:=+(%%'--5<967=GJJHJIJED==FHCJJJJJJGGJJJJHJJJIJHJJJJHJJJJGJJJJJJJJEHJJFJJ<FIHIHJBAC@FFFJJJCCC@B==>=@?=?@>>>>GIEFGJGIJJJJJJIGHJJJIJHGJHGHJHJGHGGJJGIJIJJJJJJJGJIJJGJJJJIHJHICGF@>@IGFJGEJGGJFIEGHJJJJGJJJJJIJGEGEJJJJJICHEGJJJJJIEIEIGHGGJEHGHIEJEJJJHHIJJIJJJJJJJJGJGJJJJJJIJJHHJJIFJHJJJJHEHDJJJFJJJJGGFFHJGJFGJJHGJFJJGJJJJB<<<<:HJGJGGJJJIGJFJJJJJJJJJJJIJIJJJIIHJIJJHFFJJIJJHFGGJHEBCE>>>>>>>EFJFJFJHGDGGGIJJJGIDEIFJADDE....@GGDCBEHJGHJDJFBBB><:44+(.445::EBAAAABDGJHFJJJJJJI99;BHJIJJFBEFIJJJJJJH///34677GJJJHJJIJJJIJBABBFFHJJJJJJJJHJJJJJIHG?@IJFJJHJ9CIFGJHJJJJJGFFEJJGJJJJCEC@?60;A@>@>@==?><<9BCDCEEHJJJHJHJFJJJJIGGC====A<<<9;9((((46:>ACDGJJ2222JFIJJIJIGHFGDA@>?''''/,++.1441111EIJGFJIJIHJHJGJJJFIFJFJIJJDIJIJJJEGGABAAA?A///0:;655)('(/>AEJJJEIJGIEJEJFGHFJJJJEJJJ8889,,,,>>8338CGHFDEHJHGJJJJIFFJCCFDHHCEEBDGFGJFFIJJJJJJJJJJHJJFGJJJJHJJFJJIJEHJJJJJIJJJJJJJJJJJJGJHIIGHHHJFEIJJJJJHJJGJJJJIFHIJHJJJGIIJIJJGJFHJJHJJHDCGD;;;<HIJJJJGHGJJHJJGJJGJJGEFDGDEJJGJJIHHJFHJJGHHHJIJJEGJDIHDJGGGJJGGHJ;:;;JJHJJHIIJGHJJIJJEFJJJJEJJJJJJJJD4,F;:::GJHJJHGJGJJHJGIJJFJJJJJJ?>?>GFD@???BBBE@,+++;<@DJBCJJJJHJHJIFJGJJJFECCF@<9:@@EIJJJHFJJJJJJJJJIGIHJJIGJJJHGJHJJIHJJJEEEFHGGJIIHGCAC511220113@==><=::<FB@GDFJJHJHFJHHFFJJJJJJFGB?@<<:7=@>;;86***))),'''42225859??;;755JJJHHIIJHJJEHGJGEEJJJIGJJJEGJJJJHCDFIJJB=...-,99<:52000030-.''(BBBEJJCA@AHG<<<78000/?@AJHGEFEFJHJFFGDHEJJJJJJJIGIJJJHGIFGJJJ@1113EIIIGGJFJDGJHJHIHHJC>>>BBA@AEJJJEIJFJGJHFGJGJHIJJGJJGJJJJJBEJIHJJJEFGGIHIHJJJGIJHJJHJFGJE>==7*)('(((;?B;;:::B@1'GEFJJJJJJEJJIJJJJJJCJEIEECFJGJIBCAD??9CDJFFJEFJJHJFJEJJJJJJJJJJGGIJJHJGHJJJJJGJIJJHJJJHHJJJGJJJHJHJJJJJHJGEHGJIJEDDEJJHHJHJFHJJJJGIGGIJJJIJJGIIJJC:::GJGJHJJFGJJGGFHJJJJJIGJJGEFDEFFJHJIHJJJIJJFFFEHFEJJJGJGJJJGJHI?;;<=F<<<<JJJJJJJJIJJHFHGHGFJJJJHJJIJEEEHFJGEHECFGFJJJJJJDDEIHHFIJJJJJJJJA???DFJHJJFJJJJGJIGGDBHG.---/../047:JJDJJIGHEHDGG>>=>>88322324=A>><=DEACEGJFJJJJJJHJJJHJIHJJHHJJH5555HJJJJIGJJJHIEJH>=>==DIJFJJJEFE@ADGJJJJFFEECFFJIHJJJ999JBCDCIGJEFJIJHJJJJJJJJJIGJJJJJJEJGIEJIJIJJJJJIJJGJ<55JJGGHJEJJJJJJJFGDGJJGJGGFGHJJJJJJJJHGFEEFFABBFJJEAABCJJHIHEJJHJJIJIEGEJJJHEDEEJJJHGIJJJJHFJFFGDCB@JGJJJJJJJJIFFDJJGGJCEA@A?CFGJGJIBCBGJJHJFJJJJJJJJIFJJJJIJJIIGHIJIHJJHIJIJJDGDDGFGFJGGIJFGGJFFGJJGEHIJJJJJJJJJJJJJF4445JJJJICBCEHJJJIJJJJJJHIJJJJIJJJJIBEJCEJGHJJJJJJFGJEJJIJJJIJHJHEEDCFEGJJJJIJJIJGJJHGIJHH;:::66655('2(=4?@JGDGEB@A?@D>=??AJCCBDHIJEEEEJJJJJHJGJFIJDGIFJIJ998998333AFFHJIGGJGFGEG@ABCFGIJJGEHJJJJF><<@EDIEJJHF777BFHGEFJEGFIJJJJIJJJHGFEHIGHFHGIEHJFCA@DBH32112=?FBB<ACHGJIJFFDJJGGFJHJJJJJHJJHHGGGJJIJJJJFGJABBBJJJJFJIIGGJHJGFHFC<;:861...*66<;:66JDFJEA@AAJJJJGIIIJGJJHJJ>=>@HDDGFE/,=99@AJHIHGIGJJFIJJE??6546=:>GFIGJJJEFGGF?.0003399DEJJJJHJJJHHJHJJFFJJJJCEFJDFDB?<5.-..00+**,;AFE====IGEDEJJGFDBDA@=:9?9:<>0<9DCCEHJJJJGJFJJJJJGJJJJFEJEEEE:<;AIJHJJJ+**&%$$(*B????EBEDCGJFDC?9521&%&((-1/0/0..//46FDJHDEAEJJJJCCCEJJJJJJJIEEE???2-+)(&&%&&'(4>AAABBEJJ???@JJJJGFJJHGEF=888GJFJJH;;::?>EIJJJHJA@@@HB;<<FGGJDBACEHJJJJJJGJJFJFGGHJJGJJHHJJJIBBCBHGFEJE@A:8C9??BE?>>@@BDJJ2;,<HJGJJHFEGJGJJJJGEJEA?9:@EJGFICAA@<=5454<988768JFJFHJJJIJHJFGIJDJJJJEIGJJJDGGDJGCHFIJJJFGGEJDDJFIIJJIJJEJJHJA@>@FJJJJJJJJJFJJIGIIJHJJHHJJJJJFJH?EGEJFJCDC><<==GJJFHJHHIEJJJJJJGJJ@;;DHEGIDIFIEFIJFJGGGGFGJJJJJ@?@CEJJJGHJJJHGHECBC7CC69JJGBFGEJHEHGFDFDEDEFA??=<;CB++++EFJJJJJJJJGJIFHJHJJJFJEJHF><<<JGJJJJJHJIJJJ;79:;<GJFIJJJJIJJIJJFJJHJJGJJIEGJGJJFIJJJJJJGFJGFEJFHJJFJJDDBABBGFIJDJJJHFJFFBB0000FFJJJIFHJJJGDFHJ0000A2235=JDCDJIIHJJJFJGJJHJGEHFJFHJJHJJJJJJJJJJGJHDIHJJFHGJIJJJEIHJGJIGHJJHJJJJGEIFJCJIJJJJJJJGFHHJJHIF;;8FE899D<;889;@=4333JJHJJJJJJJHJEJJJFHJJJJJJJGJJJIJGJJJJHJJJJJJJJGJJJJJDDCF??4=?+&'=DJ>>>>C====JJJJIJJIJIJJJJJHJJFIJHHA>:>@FJJHJJJCADDDEJJGIJIJFJJHJGEF@?><@?:85++**)%%&'.3,,59<:;=A@@BCCJ@=@CJ@==:+)(('%%%'*&&'DFHIFJGJGFEADCCJJHGFGGJDCGJJJGFJIJJJGHJHJJJJJJIJJHJGJJJHGEHFFBDFJDGHJJEJJJJJEHHJGIJJJJIJGIGJJFJ766;>=6779G?@@@DF62?=9;<@33313)))EJJJJ999:JBCDC><548A5445JHJA>(??@@BA3335<:20/&%%%(-.96-..@?@GIHJFFJBGEBIDDFDGIFIJFIFJJJJJJJHHGCABBJIJIJJGJJJGIGFJJJFJHJFFJIJJJJGEEIJHJHJJHDFEFGIGJFJJJGJJJGDDHJGIJJIJJJFDD:8E>DGJJGJ;888?AABBEIHJJGFE8565,&-,(''*1--..DIGDEFIIGEDEEGHDFFJDDBDJ@==:?++++3+'%./---,J25::;B988,))(,.-.22:CEEDA?::;8:99:@IJJHJJJJJFHIJJIIJJJJJGJJJJIGIJHIGFFJFJIJJEGGFJFJJJJJJHHEHHJJGJJJFJJJIJHIJHJFJECF?@ABBECGFHJCF=3..88@JJJJJFJJJJIJJJHJJIJJJIF3333JJJHIJGJIJIHJJJIJFJI<'''?EEGIJGJFJJGJJIIJHJGEFIJJJJJJJGA??AC>.--->1>DDFJJJIGIJGGA=>BAA?>>C9@@BCDHJC>>::<=JJJHJJFCDCBHFGEDDJJEDDJI@???FDJJIIG85529J30/+*++),)''=DIHB?84&&&'(*)**)(((,))(()()*88<=>FGEFFJJHIFJJJJ733DEJGFJIJJIJ433//-../591111111<?@FFEJJ<;8632/.+'''<?01;<HFIJFFGFEFFGJJFJA??@FHJJFFFBF@?EG3****22355>>BEGHJJJDBCJFECBA8448AHCAAACEFGA>=?A@E@@JHJIJJJHJJGJJJEEF99BGCD333244FB7666?6766BJFJIHJEJIIJGGJJJGJJJIHJEG@@A@BHDIJJGJJJ>>>?JHIJIJJGHJFEGEJJJHIJF?5569>ECBCHIFJ?=>JIIGJHJJGFHFJJJIGHH@88;;DAACEDDA@B@CC:<HJJJJGJJJJJJFHHJFJHJJJGCHIGIIGFJJJJJJJJJHFJJGIJJGJGFIJJIJJJJJJGGJFJGIEHEDECIIFJEJJFJJJJJJJJJJJJJHGCADHJHHJJFIHIJIJJJJJJJJJJHJJJJJJFJJJFJIDB<:50//08HJJJJJJJGHJ@?@?JIBHHJJJJJJJGIJJAJGF=;;78''FHJJJJGFJJC870--.-()*>EJFCHJG??@AJJFJJGJGJJBJ00//0446;<?EB@AE=?DJFJFJJJFGJJJJJGFGDFJJFFHGJJJJ?@?997CCHCCAA@?>>BJJIEIHJFJHDDFEFJHJJHHFHIGHJJGHHJJJGJIJJIIJCA>;<=CEEBEFJIJHJEHJEJJJIFDCBBCBCE<=*(')''&&.00CFJHJJGJJJHJFIEHJIGEGHEDDCBAAAHJE6668AAA@J???JGHEFJJGECCFJHJJJFGJGJ>>=>=>>@2222D95557>>?;532204326==HGFJHJJHJGJJJJHJJHIJ690078CFJHEJEGEJC;;JJIIJJA@ADJDA<<>?@JFJJEA@43333JIHEGHGCCEGIJJJJ7433./0ADBCBJGIGHJJJJFHJJJJJJJEJJIB?;<HBBAAA7666HGC?EC@@@@<DDGJHFFGJJHBCDGJJIHJIJGHJJGJJHIJJJJJGJGJ@@AAJGEJHJIGFHIGHJJJJGJIJJEHIIJHJIGJJJJJJJJJGJFJJJJJDDDDIFJJJJJJJHJJJHFFB@>7EJFEFGJJFJGBFHFJJJEGHJEDJJJJJJJHB<=>::;;?6(((*-'''(.)*))),/9CJJJJIGJEJJHJHJJJJJJJJIJJJH:=::GJJIJGFIGJGJ(((*33,6-+++-/)-.5./??EBIEEFJHJJEFHEIEGJJDGD5544EBBFJIJJIFIJJFJJJEIFJIJJJHJFFGJJEIDEDEHH=<<<:4548?:979::>@BEIB=<87889>B@==;:888>>@ADEGE?<<=A530((),+57BCJDGJJHJJA@AACFEE4445;:;8??GGHHJHHCBDBGE?>::755568577933338888><<>DAB@AEHFJGFJJJIGGJFFJ5555DEGJIEDJJIFJJHJJGHGJJHD==<=>CDGGIJJJEEFFFBF430)**A=;;;?<<>ECFJIJGJJFF??>=>=67556/+*'(799785332:33449GFFJE88856689;;=><:9:::::=:;@BEDFGEGJJJIJIEA?@?FJJHJHJJFJJFHJGJGIJJJJBB?>>?EEFJJJIJIJJBBABJJHBEEJJJJHGJGJHJJJHFJHFIEFJJEIJJJJJJJGE@4,*(46*)))42//.'%&%&&&')1;;<?<86=7HFJJJJEGJJGEG>AA@@>??BFD2222222644>IJFEFJIIH?@?JHEFJJJGJGJJJECDFJJJFHJJJJJJJJJJJDBBBIGJCJEFJGBCCEGJJFGJJJJI><;;>HCFJHIJJIJJFJIFIJ@ABAJJGJJJJJJJJGGJGJJIJJJJJJJJIIGHFHJJJJIGJJJFJJJGJGJHGJJIHFEJJJJEFJIGECDCJJJEGHFJJJGIEFJJGGJJJJJFJJFGJJFJJGGJJFIFEHDGFJJJJJJJHJJJJHJJEDDHJHJHIIJJJIJJJJJGEJHJGHGHGJHJJJHIJGJGBCBBDGJGJFJJJHJJJJJJGFAA@?@@JJIIJJJJJJJJFFCHA75346891577'&&&----JJJJBA?CBE>?>=>FGJFGBCJDCA:11111HFJJIFGJ?IJJJJJJJFGJJFJJJJJHJHJHJJHJJHJJHJFIJGGGEHIJJJHJGIIHJJJJJIJJGJD<<GGJJJJJIJJJIJJJJJIHHIG@@CCCBBCFI?>>444JJJ0001C<;;7=1091--34>HJHJJJFEA@@@EFFIIEJFDEI?>=<JJJFHDHJDEJFHGJJJGHIJJIHGFJJJGFFJIEJJJJJJJJJJHJHGJJJJIJGGGJJJJJIIJJJEHIHBCJGJJJJJJJJJJJJJJIJJFGGHJJFGJJIJBAA98<;>?FGDDDGFFFFJJJJGIJEJJEJAFDAC;::9JEJ@GGEJI@@@CHGCFDJGJC?>BCFJJGJJJJFJHHJJGJGJHJJIGJJJHJJJEEEGEJEDDEJJIFEDFIJHJJIGJJHHJEII:99:JJB@@JJHIJJHGFHHJJJHJFFJHBAGJJJHJHJHJGIIEEDFIEJFIJHHJB*)**/////28@DDEFIJHHJJGJJJFJJIHJJJHDDIEEFJJJCEDEFHIJGGGJJJFGHJFJJIIGIJJJJJFGJJJGJFB?247;>>;CFDDEHJ@@2J,(*00110.388<?CEDJEEIABAC7666442(.,,,5555JJEBAEGHJJIJGJJJJIFBCCHDC@BIIJJJGHHJJJJDFEFJJH@E300'&&&),.77<;<EIEEFJJGGHHGGGGJJIJJIJIJE,++,+))*-+++001AABC4DCGJGHJIJJIEJHJHIJIJJJJHJJJGJJJHGIIJJHHGGHB>6666@AA=;>GIJHJJGGFGEIJIJJFGCGJJJJIHIGJJJHJH1AH/GJJJEJGJDEJGIFJJEGHFJJGJHEEJJHJJJGJJ::::JIJHJJEDCBC?>64440-($%$%%'((??BABIJCAABGBFHJJJDDDDGHDJ>AA<<<<EJIJJJJHJJGJJHHGJJJDFEFIGJHGFIDFBEFD<;;;C@JJJHJJJJJJIJJJJGIFJAA@::;FJJJJJJJJJJIJJJJJEJ:::IHGJJJJEGJJJHIJJJIFHJJJJJGJJJJJIJJJJIJJDIJJFJJJGJJJIJJJJJGJJDIIJJJ99999A@AEJJJJJFDDEEA@ABJF/(JDFEDEDFHJHIJFJJHJJJJHFJE@8212BGJJHFJJJJ?>>AJ?=39;;401:40.1&&&)119:AGEEFHHJJJJJIDDGJGJJIJHJJJHJIEGJJEJGIJJJJIJJHJJHIFJJIJJGE777-.=BJEDFIFJJH<JJJJHHIJIFDDEJFJJJGIJJJJJJIJJIJGEIJJJJGHGGJJCEDHJGJGFEF?==>>>ADIJCJ<9989;;<<CCFCHHIJJJGJDJAABJJJGIJJHFGGFJFIJHIJJIGHGHJJJJGJFGJJJJJJHEDEEJEHBBCCJJJCEIG??&&&&2;>=?GFFIJGGJGJJJJJHJFEFEJJJEJ65532112.((((399:B::;7FJEJJHJFFDGJJJJJJJJJJGIEJ@=:8<-,+134445GA?@@ABAJJJJFGIJDJJ322641689:FDHEGEHJJIJGHHJEIHGDHHJ>//0EIGJJHJGJHJJJDEJIJJJJJFJJFIJJJJJJJIJJJA@A?JA?>>AJJJFIIIIJJJJJFFJHHJEE;:88:;;::;BA?@FJCDDEBFJJIFJJJJJHJEH11('()+02*+/-('&%#$&((**,.-...,*'''%&&&%%'(''&&)'($$'())*'%$$$###$&%','%%$((&)(()&*+***($$%&())*240&%%&-,++,---'''+'+,0679DEECHEFGDE>:98778DGBBCGJ;;CABCACEJ766DJCCA@BCCDFGJ9:GJJGACJJ@ADDGFJJJAB@@FDFFEFDJJJGJJIJJJHGJJFJJ@?5556991*))-)300...767785>:20.,+)JJ?BC?....FIEJJJJJJJJIJHHFHEB=@CDJIHJJFIDDDICBBBF9998;;<;?><6<:5533?AJGJJHFIFJGCGCJJJGJJGJGJ?@@IJGGGFFJFJC85000:::9>=>E@;;;@=:3233GIFED?@DFJGIIIJGFFC?@JJJIFFHDDCEGHJJJJJJJJJGJIJJJJJJJGGJJJJGGJDIGI>>??IACECEHFJJJJFEJDEJJJJJHJJFGJIJGGJFJJJJJGJJJJGJJJJJHJIJJABBCHD>=:6JJ--.-=GJJJJJJJJGJHJEGJJGJEDJIEJJGJJIJFJJIJGJFJJJJJJJIIHJJJIJJJIJJJJIJJJJJJJJIJJB@ABJFJJGFJFJGJJJFJGJJJJJJJHIJGEDCBDEFJIJJGIJJJJJJGJGCGCDEDCBB;99;;A@)'&&&((())./+++*&%&)@BDBCBAJJIJG====B??JJJDC,*)*))))GJHGFBJDBABCFJJJJJJJIGJIJJIFGJJEJJJF@@>@HBFGJJJJJHFHJFFECEDBDCDJJFJJEJGJHJJGJGFDFDEEA>@HADEFJJII?@?@FFJEFGHGDBAABEGFGJFJIJEFFGJJFGJGBCDEJIJJJDFEJDJEGIGDGEHEJGFHGFCGDFHJJA>>=CHA?>::::B?AEJJGJGFEFEDDCDDEDDDDB@BEBDBAFIACABGGHGGIHGEDA@<1,&&&&;?ACCBD===>CBDBCC?@6/.-,+-,()8;==BJGGJGFHGCD@??@AA?>=:JJGEHBC@@DBBC?A@?CAAA@ACBB?@CECEDCBBCCBAB?>@=>BAAAA@@@?@AA@AA@B@@@AAEEEC@@@D=>FDEJJGJEBCCHJF@:>;820*%&(37??>>>@EA@?@ADCCEGJDFFDFFCBC@@@@A@@ADED>::CEDGDCDBA?BAACABAB@?@ADJGCA=<<<>?@ABCBBEDFAA??A@@@??@??=@<;<;<;;?????A@?>?>>>???ABHGDB@>>>>?@BABBDECHBA@@CEDFCB@@A@ABBABDDCCEFCBB@@@AA><<>CABFD?>==?>@????@BAA@A@@B==DHCAB@A@A==@B@===DD@?43364,://-000::=A>=;;89CA?>?BAA>??@AACB@AA@A=<=>ADC>>==>?>@@;1111BA????CBA@?=><<=>@BCA@@AABDHJFHBJHDBB@A@@A@;:::=AB@A?>=;;<>??=;<;<>=>@?@@=?>>?>7778>>===<>>?@BCBDDBAA?>??>???B?@ACJDHDEEDCBBDAAABBACAA@@@@BA??@@FCFFEGCFBBCCB?>==74=7+))(())+37++''(('':?A<;;<?AAA@EE=:99==>?;?9<@>>?@CEA@@@BBA@??@CJFDC=444BDCDCFDACCGEJJGEFDB;;95557>A@@@<==>JJJJIJJIJJJJHJEFFJ<:;;JEJIIJHJGCFC==97,,,,/0***0;EEGJFJJFC@AA@AFHJFJI@AAHJCABBFGGJJHIGJJJJIGJJHJJJJJJFHBE8JIJGGHJJJJJJIGFJGHJFJEEFEIJJJHJFJJJJIFJJJJEIJJIFJEEJHJJJJJJJJIEAEIHJJGFJJDJCFHEFEHGJJJJJJJJJIJJGIGJFECJ@AA@JFJ<;;?=78<::<633'4326:@>8888;>;EIJIJIJJJGJJJJIHHJJJJJHHJJDFBCD@AJ?;<==JJHIIEFJFDFFJGGGFEIJJDC???/./5=734,,,-759?=FJJIGDJEGGEGFJJJJJJJHHEGHJJJIJEJHJJIJIIIIHGHJIGJJJHFIIGJJJIJIGJJFB<;;;JHJJJGJJIJGJJJHEFGJJJJEEFJJJIA@7>6;JDDCJFBCC=JHBBBE9998GGIIJJJFHIFFHJJJHJJJJHEEGCDE??8101,*78>?ABEEFJFJHJJ>GHJGJFJJFJJJHIJAB@@DEJGEJJJJIFFDE=:999:>=GGJFDCCDIIJFGJJIJJJJGJGDIIJCDCDJJ=<==EDDDIJJJJJFJIJIJIJJJHJJJBAA?HJJHJGJJJDDJEDEFJGJJIJJJGFIJGGJJJ;2/--JFHEJGFJEBFEEHDIJHFDFEFJJJJJJFJ3223:B>>>?@JJJFJJJIJIJJIHJJJHJJJFJJFJJGHJJJJAABAHEJGJDEHFJJGGJHGGHJJGGJJHJGJJHJJJJJIJFEJJGIEEJFHGJJHHJFFGGADGJJJJJJGDEJIGHJIIGJHJGCDF>>>JEJEDEABDDJJHGHJDF87776,A@<EJJJDHHEIHHJJIJ@AEJJJJGJJI5555JDFEDJFFJJJJJHJIGJJJJJGJJGFIIHJJJICEDEGJHEEEJJJGEFEFFHHE888<IJJJJIGHJIJJJJJJJIJJHFJJJGJJJJHJJJJ999:IIGIJJGJJFJGCDBDBJFGJBJIHGCFCEDCD6444CEHHJJGHJJJJJJJGIJJFGFFJJCJJEJHFHGJJIJIGJJJJJJJIJHHFJJJ@EIJJJJJIJJJJJDBACIJJJGJJJJJG;0//47:1/..-,-36;HEIIFJCECDGGJEFJ1112E?>?=C4444BJGEDDDDJEJFFGJ@??@BJJ2,.DEF91*''((5:<GGJFIFEHHIJGJJJHJJHJJJJJJJJJHJIJJJJGJJJJIIJJJJHHJJGGJE@=>FGJJGJHJJJHJHJJJJIA@?J?AA@@?@?@@JIJJJFJJJJB@A?ABDGJJJIJGJJJJHJJIJIGIJIEFFEFJJHJJJJIJJJFJJJGHJJIFFJJJJJGJGJIGJFFJJJJJFJIJHHJJJJJJJGHJIGIJJHJ>888IJJIJJGGJGIJJFHJJJG;;FJJJIJDFCCBDJFDCDDJJJJJJHJJJFHFJJJJIJJJGHJGJIGGDEJJGJJHJJGEIJJJJJJJJIJJJJJEJHJJGEHJJJJJJJJJJJ:111CFGJJJIFJJIHJJJJJGJGIFGJFJJHJJJJIJJHJGEJDJJIHJJJJEG@=;;<?10000;;9;;;===?;;;::CCJDHFDGGEFIEJCAA52---22ACHJBBBBGFJHJGJJEJGIJJJGFIIHJJJD@?1//67BC>>><?>>BEJJIHJGJJJJJFJIJJJJJJJJIJJIJJJJJGJGIJHJJJJGHJFJFIJIJJJJJIJDCEFGJEB>8897///@JHJJJIFGJJIJJJJJJJJHGJFD4444DJCHJGJJJJIHJIJJJGGHEF@?CJJGJGJHHJJIJHJJIJECJJGJJJJJIG@GEIJJJJJJJFHJJJJFHJHFGHIHJGDBFIJIJJJJJGJJJJIGJJJGJJFJJJJJHGHJHHJJJJIGJJJFJJJIIJJJIHHHHHGIJJIHJ766>BDHHJIHJJJJGDFFHIHGFFJIJJJJIJIJGJJJJIJJJJJJJJJJJICCCJJJHJGJJGJJJJJFHJJIJJHCACDH>>EIHGJFJEJIJIIJGJGGJJJHJIIJJFJ?>5445>BJFIIHJGJGJIIJGJJJJJHJJJJJJJJIJJJJJJIGJJJJJHIFIICB@?FHEJJJJJJFIHGJIIEJGGJJJJJJJJIGJHJIGJJIJIGIJJJJJJJJJIJIJJJJJJIJJHDBBCFJJFJGJFHJJJJJJJJJIIJJJJJHHGDEFJGJJJJJJJHGJ?EJJIJFIJHFGFJJIFD@=?((()11AFCJJJHIIJIJJIJGJJJJGJJFIJJHHIJJJID@9899GGGGHJJJGFIJJIJJJJJJHJIIEB@@6668B@CJ8888>?HEBEJJJIJGHJGFDJJJHJJGJJJJJHJHGJJEEEIGJFJEFJEJJGJHJGEGHJJJHHJJJJJGJIJJGGJJJJEFDJEHJJJJJJJJJJJHHIJFCDGJJJJJHHJJJJJHHGI::9;@8JGGJJJGJHJGIJ@?<898:4445>967JJJJJJFFEFEJJJIJJJGJJFJIJGJJJJJJJ=<<5346AJIJHJIJIJJJJIGGJJHJJJJJJHJJJFIJJHJJJHIGJJJJJJI@9;CCJJIHFFJJJJFJJJJJJHJJFEEHIJJHHJJJGFIJGJC::;@<;;<FG=<=<BBCECEEEBA50...?JJFDEHJIJJJGJJJJIJJHHIFJJJFGEDJH?9799>=:644(('+./+'(3>>>?G<HFJJJJJJIJJIJJJEGDIFAC;HDJJIH?>>;65;4:3//01516@EFJDHJJGGGGJJJJJIJDCDB?ECIHFFJJJJIJJJJ>>>>G@?@?>>>?IIJGIJJJC1111JIFJJJGJJJDEHEJJGJHJJHJJDGDGJJJFFJ=;;;>><<;JIFDFHJIJHJGJJJJJJJHIJJGGGJJJJJJGIJJJJHJHJGJJHJJJGJFJJFIJJHECCE22385(''(1.J33554<=?>9,,-1:;<;??@GGGIJJJJHHJHJJFGJGHJJJJJJJJJFJGJHJJJGJIJJJJJGEEHJJEEEJJJJJJJJJJJGHFJEJHHJJJJJJJJGC50??CJJJJJIJ>;;HIJGJIJJFDDDDJJJJJHJJHJHJGJJIJIIJJHJJHJJJFHIGHJJJIGGIIJJJJJJJGFEGGIIGGFDHIHJJDJJGGEHHDJHJJJJJJGJJJJJHFHJJIJJJJJJJJDBDFA?@EJHJJGJJGJJJIAG;66;>IJJJJHIJJJJJIGHEGJJJJGJJFIJJGJJIIJFJJJJFJJH>BABJJJC<<<<ABDCJJGJJHFJJFFJEJJFJJJJJIJJJJJJJFHIIJJJGGFFHGIFGJFFJJI;B,FFIGFFFHJIEJJEBCEDGFGHJJHJJJJJGJ@1ABEJHEJFJIJJJJIJJJJJJJJGJJJJJI:9:DEDA>B>@AAABIHJIJJA@BBJJIJDFEJIJIIFJJBBECJJJIJJFJJJIIJF==21113.-***//../35;<:;8-%%&**)')&%%%$&&'%%'$%$###$$#&'))*)&&%%*(('')(,,)&&''(%%%-;>?AGIFB@A?@><;,,,,,:=?>?@DEAABBJJJF??IGIJED999233JFDHCAAA9999BEAGEJJHJJBCBCIIJJHHIIGEEDEJHJIJHJHJJJJFHJJJJJJGJHGJIHHFGJIJHIJIJJ;::2)&&&'+./9@FIFFJECEEJJJJFHGIHFIBBD,+++:::@DAC@<87668>,'''$$$%%&'(>:DBAEF>JHFFJJIJJIIJJJJJHABB>=:/..--,--/1---.//2ACCHCGJGED433-)''--1530/.*:>?FEGJJJFJJEHFGBBAJJFJJJJJJJJJGJHJJIJA>?>JGJHHGGGDJJHJDIFJJJEFEEGIJJJJJHJJFJIJIJJFECDGJE((((8--BFFJJIFEJHJJIGIJJJHEHJGIJHJIJJJDJJJIGGJJJIJHJJFFGFDEJJJFJJJHIJJIJJGJJGJFHHJJJGGJDBBDHIJJF<<<=JHJ88:992223:JIJGJHGJHJJIGIIIJJJJJHJJEG999920/(+'&'(&&')*.;>JFHJGJJJJJFCBBGJJJJJGEHEJG=;;22110''')-;9>DEJJJFJFEFJJHJ;<ACJJFJJIJJJHJHJJJJJGG<<<<:99987>=<=<>CJJHJHJHFGJECCCJHHJFJJ;::0FHGIJJHJJJDDCA6**)+>@DHHJGHJJJJHIJJJFFJJJJFJHJJGJGHGJHJJFJIJ=;;::;86*++'')()??@?IJJIJFJFEIDFEFC>>>II=====HJFEFEEJJJJJJJJJJGECIJJHJJFJHFJJJJHJJJJJJJIDI9DDDHFDIGIGGJJJJJHIJIJIJJHGJJJJFGDGEIEFFFJJ====AAGBIJHHHIHJIJJHEIDB@@AA9:9:::AGEJJIGJJIJJHJIJEJDB<<<=DA??A?>@DJHHJHCBCDIJJEFJGJJJJJJJJJJGJJJHJGJJJJIJIHIFJDEGGJIFJJEJHJGEHJJHIGFJIGJJDEEJA@?5.**+45=;@@AAEJHJJJIJHHH;9///DCDEIIJJJJFJHGHHEJHIJFJGJDEBD>A=9;:>DGHHJEJGA?>A?,,,,?11229944333BJ@DIEJHEHJCDJJGEFEA@FIFGJHIJHJJJIHHHJHJGIJHJJJHJJJJEJJJJJJJJHJJA;88:EIHJJJJ>>>?DJJCFJJHJJJJJJJJJJGJGJJJGHJJJGJIIJJIJJIEFFFEFJJHJ@>>AC:999<;<>@CJGFGJJJJJJJJGJ988HFEIFJHGGGJJJHJJIFGJEJJJHJGEJIJJJJHIHJJJJJE@@IHEC@>??GFJJJJJGHEJJFJJIJHGJJJHJJEHIJJJGIIGJJJJIJJJHJGIJJJJJIHJHFGHCA?>><?JJJFJJFJJIJJIHGJJFFGJFIIDDB;896555:<>B?223432-/1:7=DJJJJJ?@??EBB8888IEJJFEF><>/>=>DHJ9999;CBAA?DDGGFJJJIHJFFAFDJIFHJJJJJJFHJHJJJGJIFJHHGGGJFJJGEGJJJJJFJIJGJJJJJHHJJJJJJJHJJIJJJ<<;<BBFJJFJJIGJGJJJJHGJGHGCABGJJJHDDBBDEB<<<7345BFEJGIHHFDHBA77JJGFIIHJJFIFJEEGGJGJFIHIDGGJJHJGJJJIGFIGJGJJJJHJ4DIIJFJJJIJGJJADECDGIFJIJJCDCEJJEGJ@@ABJJJJJIF777<HJJD@??JJHJDH=DGFEHJHJJEA<<CCFIFJIJJJHIJIJJJGJFDEJJJJGEEHHFFEJDGIEGJJJFHJJJJJJIFJIHFJCDBBFBEJJJJJFDCCFJJJJFJJGGHJJJJJGJFFIGIHDBFJJIJJEJJFJGJJJJJGJHJHGHGI@AEJJJJJJJGJJJHEIEJFFGJJGFHJJJIJJIEEJJJJJJJGJJJF==<?>-'''()()((''((;><=?JJFGJJDFJDJJJJJJJGEFGGHHGJHEFJEDIGEFEGJHJGJHJHGDC>=362/-,+,,*)(''''((8FHJIJGIJGFGFJHIJHJJDHGFIFJJGJGJGGGHAE:9:+(&&''((((&%%&')&&')'-34452111675545112253002.0//00220-*++636433////445765433432101554543732211210//0443111234998210/00././..//575454333676765543000/1018J-*)'%'***//.03346764321212/-..27:;63321212234222444446433234555540///131233653111133661112654444334699653222344655744442+**+33433300/,,,-55552101144225355556.,++0332234420103123344655544433334432///02343223433334421124333133133232233567766555555444454224122331222211123545444332210/00556300014536323234466441113333343322322222344451---.00/1322347211/.--.3.-,'())0/./073444567667520.-**'''(--.2523447632222444322266765422333+)))1576542/...123333111/,,,-12354444577644/*))+42///032220---/23001132--,-//0/0013....133155.+,/''.).--++,-(('(()((()03220///35100133334455543433322222232232221.--.0++310.,,-1233223310101201003455433333211122314323444211132011272/./063443975556112//03111265435654322321112476544410/.//033/.*((('..15/.%%&+.,*'(*)+.5544887667841115533332121434630001433226324551101441013521015761111347777644454433743333//..,+,,,122332'
@Stanford_n8a_1_EcoRI_Ti_plug_1_BigLinear_40_356
CTTGCGAATGACCTTGAGTTTGTCCCTCTATAGTGAGTCGTATTGATTTGGCGTTCTGGAACGCGAAGTCCGACTCTAAGATGTCACGGAGGATAAAGCTACCTTTACACCAGGAATATGGCATTTTGTTCCAATTGAGACTCGTGCAACTGGTCAGCGAACTGGTCGTAGAAATCAGCCAGTACATCACAAGACTCATATGTGTCAACCATAGTTTCGCGCACTGCTTTGACAGACTTTAGCAGCGTCAGCCGGAATGGTACCGAAGGAGTCGTGAATCAGTGCAAAAGATTGGATTCCGTACTTCTGGCGCGTGTGCCCACACTACAGTCTTACGAAGGTGGCTACCGTCTGGCTGTACAAAGTTAGGAGCGATACCAGACTCCTGTTTGTGTGCATCAATCTAGGTATCTTCAGGTGTTAATGGTAGGCTGTAAGCGGAACTGACCGAGGAACATCAGGTTCAAGCGCGTCTGAATAGGCTTCTTGTATTCCTGCCACACAGGGAAACCATCAGGAGTTACCCAATGCACAGCGCAACGCTTGCGAAGAATCTCTCCCAGTCTTCTTATCTTTGATCATCAGCAGCCAGCAGCTTCACAGCAAGCTTAACCCAGTTCATTGCTTCAACCGCAGCTACCACCGTAGCGCTTCACCGACTCCCAAATCAGCTTAGCCATGTATCCAGCAGCCTGATTCGGCTGAGTGAACATCAGACCCTTGCCGGAATCAATAGCTGGCTGAATGGTATCTTCCAGCACTTGTTGACGGAAGCCGAACTCTTTGGACCCGTAAGCCAGCGTCATGACTGAACGCTTAGTCACACTGCGAGTAACACCGTAAGCCAGCCATTGACCAGCGCTGTGCCTTAGTGCCCAGCTTGACTTTCTCAGAGATTTCACCAGTGTTCTCATCGGTCACGGTAACTACTTGGTTATTGAGTCCCATTGATTGCGTCTGCTTGTAGAATCTCGTTGACTTTCTTAGCAACGATCCCGTAGATGTCCTGAACGGTTTCACTAGGAAGCAAGTTAACCGCGCGACCGCATCATCTCCGGAGCATCGCGGAAGTGCTGGATGCCAGAGCAAGACCCGTCAAACGCCAGCGGAAGGGAGCAGTTATAGCTCAGGCCGTGGTGCTGTACCAGCGTACTCAAAGCAGAACGCAAGGAAGCAGAACGGAGAATCTTGCTCAGCCCACCAAGTGTTCTCCAGTGGAGACTCCGCAAGCCATCGTATTGCTCCGTGGTTTTCCTCAATGAACTTGATGCGCTCAGGGAACGGAACCTTATCGACACCCGCACAGTTTGCACCGTGGATTTTCAGCCAGTAGTAACCTTCCTTACCGATTGGTTTACCTTTCGCCAGCGTAAGCAGTCCTTTGGTCATATCGTTACCTTGCGGGTTGAACATTGACACAGCGTTAAACACGACCGCGCCAGTCCATGTTGTAAGGGAACCAGATGGCCTTATGGTTAGCAAACTTATTCGCTTGCTCAAGCATGAACTCAAGGCTGATACGGCGAGACTTGCGAGCCTTGTCCTTGCGGTACACAGCAGCGGCAGCACGTTTCCACGCGGTGAGAGCCTCAGGATTCATGTCGATGTCTTCCGGTTTCATCGGGAGTTCTTCACGCTCAATCGCAGGGATGTCCTCGACCGGACAATGCTTCCACTTGGTGATTCTGGTGACCGCTAGGACTTTCTTGTTGATTTTCCATGCGGTGTTTTGCGCAATGTTAATCGCTTTGTACACCTCAGGCATGTAAACGTCTTCGTAGCGCATCAGTGCTTTCTTACTGTGAGTACGCACCAGCGCCAGAGGACGACGACCGTTAGCCCAATAGCCACCACCAGTAATGCCAGTCCACGGCTTAGGAGGAACTACGCAAGGTTGGAACATCGGAGAGATGCCAGCCAGCGTGCACGGGTTGCGATAGCCTCAGCGTATTCAGGTGCAAGTTCGATAGTCTCAGAGTCTTGACCTACTACGCCAGCATTTTGGCGGTGTAAGCTAACCATTCCGGTTGACTCAATGAGCATCTCGATGCAGCGTACTCCTACATGAATAGAGTCTTCCTTATGCCACGAAGACCACGCCTCGCCACCGAGTAGACCCTTAGAGAGCATGTCAGCCTCGACAACTTGCATAAATGCTTTCTTGTAGACGTGCCCTACGCGCTTGTTGAGTTGTTCCTCAACGTTTTTCTTGAAGTGCTTAGCTTCAAGGTCACGGATACGACCGAAGCGAGCCTCGTCCTCAATGGCCCGACCGATTGCGCTTGCTACAGCCTGAACGGTTGTATTGTCAGCACTGGTTAGGCAAGCCAGAGTGGTCTTAATGGTGATGTACGCTACGGCTTCCGGCTTGATTTCTTGCAGGAACTGGAAGGCTGTCGGGCGCTTGCCGCGCTTCCTTTCACTTCCTCAAACCAGTCGTTGATGCGTGCAATCATCTTGCCGGGAGTAGGGTAGTGATGAGAGGCTTGGCGGCAGCGTTATGCCGCAACCTCACCAGCTTTAAGTTGACGCTCAAACATCTTGCGGGAAGCGTGCTTCACCCATCTCGTAAGACTCATGCTCAAGGGCCAACTGTTCGCGAGCTAAACGCTCACCGTAATGGTCAGCCAGAGTGTTGAACGGGATAGCAGCCAGTTCAATACGAGGAAGTCGTTCTTAGCGATGTTAATCGTGTTCATTTAGTGCCTCTTCCAGTTAGTAAATCGTACCTCTCAGGCCACCCGCAGATGACCTGTTAAGATAAGACTATCAGCCCATTAACATTGCGTCAAGTTGCTTATCAATGTTGAGCGTAAGACCATTAGCGATAGCCATCCGGTCAGCATTACGCCAGTGCAGCGCGATTCGTTCCTCAAGCGCCTTAAAGTACAGAGAAACATGTTGACCCAGAGCATAGCGTTATTGGTTCTTCCTAGTACATCTACAGCTACCTCATGGTTACGCCGTTCTTGACGTTCAGCCCATCGCCACGCAGCAAGCATTCTTCGCGCTTAGCTTTGTGTGCTTTACGTGCCTTGCGGTTGCGACGTTTGAATCTGCGTGCCTCTAAGCGCCCCTCGTGACCTTCTTTTACGGGCCTTAGCGCGGTCAATTTCTTTCTGTCGTGCGACTTATCAGGCTGTCTACTTATCCGGTTGACCCCGGTGTCGATTGGGATGGCTATTCGCCGTGTCCTTCTCGATGGCTGTAAGTATCCTATAGGTTAGACTTTAAGTCAATACTCTTTTTGATAAATTTTAAATTAATCTTTTAAGTCTCTTTAAGTTGTCTCTCCTTATAGTGAGTTGTATTAATAAAGACAATGATTAAAGGTTATCACTTTATGGCTAACAACAAGGCGTCTTTAGGTCTGGTCTTTATGTAGTGTCTTTAGGTCTGGTCTTTAGGTCTGGTCTTTATGTTTAAACTTTAAGATAGGCGTTGACTTGATGGGTCTTTAGGTGTAGGCTTTAGGTGTTGGCTTTAGGATGGACGTTAGGAGGTGACTTTAGGAGGATACTTTAGGAGACTGTAACAGATAGGGACACAGAGAGACACTCAAGGTAACACCCAAAGACAAACCCAAGGGTCATCCCCAACCCTTCAGGGAACCCTCAAGGTCAACCGAAGGTTGACTTAGGTGATTGGCTGGGCTTTAGGTACCCCCTATGGGGGAACTTTAGGTCCGG
+
=>?FFGJJIJHJGGG=<;<?632--4./..>***)446878:44++,,6-//+**&&$##$$%%$$%''&((*/1220..//00'&&&&(((%%$%'(((%%**+.)'%%(&(()'%$###$%%&*/.//+,,3;?A@=<<<=>IJJBBCCJJJHGJHA@A@JJJJJJHEGGDJGGFCEFGJIIJJHGJJJFFHFG>>IJFJJJJJHJJJHF11112+))(10-,-/441''&&&%$$%'%'((.22611117/20003=<754457@;:945242334833112444::656((((447+,*((()*%%'*0.,/J;:<>8<=9<:878;5555BBBJJJJJHEHFFIA@?:))9633.15898?;799CGC@@?@GGHEHCEFEGJJJJGJJJIJJJHB@A;:*)))%&,))),,,-BHDDGHJIJD?>==<.+),))+?DJJIFEHFHFHJJJJJJA@BAJJGJJIHJGGHFJJGJIGGJIJIJHCCCAE5CC=<<89=JF@@@?IFHFHJ@@AAHEDEFFIA>@?BJJJGJJGHHFFFCD><<=;=@=;;;=JJJ98(???DJ88745777/'##$%(,,/2?FCEJJJ==:0+&''&&'(&&&&&%%%&')....111==@?@@CDGEJB><;9:??DE88'&&&(0)'(-+('*,,,?:;<BFHJJGJFJFJJJJJIHBC<>?;;<;>;;=@JIGFJJFFJHJHHFDEIJIGJAFD8B0.-++++:9:>???HGJJFJHD===<B:9::EEIJJJJJIHJGGJJJIHJHJDDEGJJJJB77677=7DEA@???GFCDDFJJFFDFDHJJJJJJJJJJJJJJGH?7777JHJJJIHIJJJJJJJECCD=65.+,)&$$%&&&'&'&'((*BC@BDCC>>><F,(<98=HJ>=<EFDJ?>>?JJJIIJGE999:===<DHIJGJJJJJ5444IB>:200/43,690///1156;=C:886;87>CAAHJEEEJJDJJ>9;:7>><==////FH<=<;???JJGFIHJJJHGJJJEJHHCGHJJGJIJJIJEDJBBJJ10.+''%%%&()**())+21//-(&%%'//**+;:=AB?EH999:?C77;8783BIGJHJGJIHHFGJHJJJJJJJCEDDJJDFFEFHFJJHJJJJJGJEEC=+((>>A?DAJBBJHJFJJJFJABAAJJJIJJFBCCDD6655:45BIDJEHHHJJJJGJJGIJHJFHJIJDB==;933--&&%$%&(**''%$$$###$&&,*+355<9811367FJCBBBFJFHJHGA@@CBGJIIJGJGJGJIEJBJIJJJJJIJHJJJJIJJJIJJJGIGIJJGDJI4*)),)C=:999?@AEJBCBC<?B:>>>HJGBFCIFEJGFHFJJJEHJ;:9:332223387:C;;;;EFGGFHJJFJIGDDFFJCCDCHJJGJJDE21007=32344111345:JCA5444:54000+*&&((')211//898:;FCHGGIIGGHJHIJJJJIJFG((((H@?>9:77333IIJJJHIJFJHJJJJIJJHIJJJHJJGA@A@>@;;D;JJGJJEIFDE.DEJGGIHJJJJIIJJJJHJJ<EJ9777001)((*++87./??@HHEDCJJD===?B///.99FFGIJEJEGDGJD@>=ABBGJJGJI<<;<JGGHJJJJJJJJJJJJJIEJIFJHJJJJHGJ@FJFEFIDB@<&&&&&&&&2357//33378?8@A8@?@CGIJJHHBDJJEDC:=;3/..-+,?CGEC?@BCD@=+++,FFIJJC;0000JJFJFFJJBBDDJJGEGGJJJJIFBA@@J;JJIJGGA@BAA66CEFGJFJCCEF?>>>CABEJC877589??JJEHJJJ5554:97===?AB>DBCCBBIEAAC@C>???>?C''':DHHJJJEECCEGFJGIDJGIGHJCACBGJJFDEFD65564-+'())))122DJFFJJIFFGDJGEFJBA?AD41///;@///1C@@@EEEFDF@?JJJJJIJFJJJJJGJJEGJJ@=7*)))22:;9999C328:::=?CJDFB>951213...9<=?ABDDEFD<:9;DB<<=HEJHECEEBDJJ@??@F@@BEHFHFJJJEGGFHHJDDCDGB>BJAAABJFJIJJJA@@BFGJJHFHF89:EJIIFEGHE@==<=?8878C7885CFEJEJIJJJJJJJIJFIJJJJGJJJJJHJJJJJJJJJJI?@??JIJJHJJJJJGJDJFJBA6000EJJGGJGJJFJAIHDIJ@>?32577555=A@ABDJJJGFHJIJGIJJJJJGJJGJIHGJGFHGGIJIJJIIHHJJJJJJJJHJJJJJIHJABECC@AJJJEHIGGJFFGJIJJIHFJIGJGJIJJJJIJJEHJJJIJJEDIEJJDHJJJJGBGDGJA@?@JDEE@JJHJIJJJGJJEEJFJC@0,,,3=<:7444279J;9)''&,)....-.=:89::JDGJ?>>@GEDBBCEJH=<==;:0++*,+())5::::9>>@??@GFJJIJJJJJFEFJJJJGDD4333:-,)'()1?@JJEJEBBDBHHGB?@FIJD?>?;766743++**0331-FJGB@@@7767GJJIJJJJJIJFHGJJIJJIJHJJIHJJJJJJJJFIEBA@EHIEBCCJJJJJJJJJIJHJJJEJGEIJJJHHGJJGJCDDEFFJJIGGJGEJ@4446,+++$#$%&))('')+-68889GJHJJJJF@@ABJJJFIFJJJJIJJJGJJJEIJJJJGG<<<<DJIHDJ@AA>/--+0;CECAB@;=4490/4325569*+99750,*((&'CJHFEDEEFHJHJJEHFGHHHEBEJJJJIIJIHJJJIFABBJJF::DDBBBJHHJGHGJDDCB@?>?;FB87;;999;D954,;;A?:99@JDDCDEBC?>?=CBACB::::J?AA?@''&'*,+2435979=+<?>>>>>>@=;:::<<<>>@@A=:99:>@?=;8888::;=?=<<:::;<><;;:;:9899::::;A@?>=:99:=A@@@?;;89:<@<:%&&''&''&&&+.%((>>9999;=;=<<>J<;<<<;8666686:755435675431224775434665434798763342445:95)((2,'&''*0...2//01758122-0++++''').++--8:7330122222242123466774531213./*++,13345555111570//.13375445776553110/11354'2''80000468740.000//123111245455668967666554233-,*5:>:7544467:<:7666666567<=965456:;:;4423498877J:78;754345565566433587644433444545534444554444566;76667776664542331///1:=<:6655865445:8996544668887655768876445:976668865446>9764567666577321344453---,23277554456677;9755643324448466;:77767459222440.-/---/6677778:;;<=:;7654643448<765766779644466754558:87;8-+**5322976577:555568:;<<;87768;;<=><<:9666556:@<::<=?<*(((:;:9:9<:8676655586533441,&%%**&.898654579;;;;;;9:88:53336<=:44459;;875771)('')1-'
@Stanford_n8a_1_EcoRI_Ti_plug_1_BigLinear_40_357
TTTCAATCTCTTTCACTAAGAACGCCATTGACTTACAGGGAGAACCCTATCGTGCCTTTATGGACATGAAGATTCGATACACGATTCCTAGTGGAACATACAACGATGACACATTCACTACCTCTACTCATATTCCAACAATTTATGGTGCAAACTTCGGGAGGGGCAAAATCACTGTATTGGAGCCTGATGGTAAGATAACCGTGTTGAGCAACCTACAGGCTGCGGGTGGAATAGCGACCCTTGGCTGAGACTCAGCGGTAACTTGGAGGGACGCATGGTGTACATTGGGTTCAACATTAACTTCGTATATGAGTTCTCTAAGTTCCTCATCAAGCAGACTGCCGACGACGGGTCTACCTCCACGGAAGACATTGGGCGCTTACAGTTACGCCGAGCGTGGGTTAACTACGAGAACTCTGGTACGTTTGACATTTATGTTGAGAACCAATCGTCTAACTGGAAGTACACAATGGCTGGTGCCCGATTAGGCTCTAACACTCTGAGGGCTGGGAGACTGAACTTAGGGACCGGACAATATCGATTCCCTGTCGTTGGTGACGCCAAGTTCAACACTGTATACATCTTGTCAGATGAGACTACCCCTCTGAACATCATTGGGTGTGGCTGGGAAGGTAACTACTGGAGAAGTTCCGGTATTTAATTAAATATTCTCCCTGTGGTGGCTCGAAATTAATACGACTCACTATAGGGAGAACAATACGACTACGGGAGGGTTTTCTTATGATGACTATAAGACCTACTAAAAGTACAGACTTCGAGGTATTCACTCCGGCTCACCATGACATTCTTGAAGCTAAGGCTGCTGGTATTGAGCCGAGTTTCCTGATGCTTCCGAGTGTGTCACGTTGAGCCTCTATGGGTTCCCTCTAGCTATCGGTGGTAACTGCGGGGACCAGTGCTGGTTCGTTACGAGCGACCAAGTGTGGCGACTTAGTGGAAAGGCTAAGCGAAAGTTCCGTAAGTTAATCATGGAGTATCGCGATAAGATGCTTGAGAAGTATGATACTCTTTGGAATTACGTATGGGTAGGCAATACGTCCCACATTCGTTTCCTCAAGACTATCGGTGCGGTATTCCATGAAGAGTACACACGAGATGGTCAATTTCAGTTATTTACAATCACGAAAGGAGGATAACCATATGTGTTGGGCAGCCGCAATACCTATCGCTATATCTGGCGCTCAGGCTATCAGTGGTCAGAACGCTCAGGCCAAAATGATTGCCGCTCAGACCGCTGCTGGTCGTCGTCAAGCTATGGAAATCATGAGGCAGACGAACATCCAGAATGCTGACCTATCGTTGCAAGCTCGAAGTAAACTTGAGGAAGCGTCCGCCGAGTTGACCTCACAGAACATGCAGAAGGTCCAAGCTATTGGGTCTATCCGAGCGGCTATGGAGAGAGTATGCTTGAAGGTTCCTCAATGGACCGCATTAAGCGAGTCACAGAAGGACAGTTCATTCGGGAAGCCAATATGGTAACTGGATATTATCGCCGTGACTACCAAGCAATCTTCGCACAGCAACTTGGTGGTACTCAAAGTGCTGCAAGTGAGATTGACGAAATCTATAAGAGCGAACAGAAACAGAAGAGTAAGCTACAGATGGTTCTGGACCCACTGGCTATCATGGGGTCTTCCGCTGCGAGTGCTTACGCATCCGGTGCGTTCGACTCTAAGTCCACAACTAAGGCACCTATTGTTGCCGCTAAAGGAACCAAGACGGGGAGGTAATGAGCTATGAGTAAAATTGAATCTGCCCTTCAAGCGGCACAACCGGGACTCTCTCGGTTACGTGGTGGTGCTGGAGGTATGGGCTATCGTGCAGCAACCACTCAGGCCGAACAGCCAAGGTCAAGCCTATTGGACACCATTGGTCGGTTCGCTAAGGCTGGTGCCGATATGTATACCGCTAAGGAACAACGAGCACGAGACCTAGCTGATGAACGCTCTAACGAGATTATCCGTAAGCTGACCCCTGAGCAACGTCGAGAAGCTCTCAACAACGGGACCCTTCTGTATCAGGATGACCCATACGCTATGGAAGCACTCCGAGTCAAGACTGGTCGTAACGCTGCGTATCTTGTGGACGATGACGTTATGCAGAAGATAAAAGAGGGTGTCTTCCGTACTCGCGAAGAG
+
*)*&&&&'(&'(+(.8==>==C?<<9/?74448:88-,,,=IJ@?BJIGIGBDFJJCGB<E@@@IJJEHGBCED;1112.,+**///06ADEFJJJJJGJJHJHIJHIJJIJJHJIJHJHIB<5J-'&'(?@CCDEFJJGJJJJJJJJEJJJDJHIC?>??JJDDCFJJJJHIGHCGFIDGJFJJJIJJIJJJJIJHIGEGF>322/*())*****756+(('0<.(()0&&&&&&664569AEF@BJGHJFDGGGEHJFFFIFEBC@AGJJJJJCAABBBBDE<=EHJGFFJJEDED@@@<>....EJJJJJA@AI<:@@=ADCDFGGJ@@FCEGJA=,,,,-9A?DDEJJEFIJJIIGJJHJJJJJJJGJJJJJJJJ>>>:;;<GFIEGJJFJDIIF@=;=FJJCDFIEJEHDDHCHGHFGFGJJJIJJIIJJJJJJJGA778@B;<>?C9778C8889>>JJJFJDJJGFDFJFIDFF>761----<<BCGHGEFHGFFJIHHCBFDJFJFJHDIFJFJA??888FJEF?@?EBCBFJICCCDJJJJJI5556GHJ43366/--018;>CBCDCEEGGFJFI:666G<<BCJFBCBBBA@>DGEABDBIIIIHGGJEHHEJGJJHJJFIIJJJHJHIHF?=..28@@CEIFIEHJCFFIGJHJJJIJIJJIJHEC=GFJIJJJGGCBB@DJIJJJJJHFJJJIJJGJHJGFG5554/++)(((.056556DJ9834550022367<>??AEJB@?CJEFJIJJHJHFJGIGB@987,---JJIJJJEJJIEJJEJJGJJJIJJJJJJJGGJJGJHJIDIIFJJHHJJJJDJJDDDC'&&&9/14)?FGGGCB<4(889FJJJJJJGHGBA?;3247;A>==?JFJFFC@67AABCHIJJFJGIJHJGDIJJJJJJJJJIJGDEBC=8AA?A=>>>CABC=<>?DFJJFEHHFJ@@AAGHJJHJJJGGJJHFHJJEJCB@@>><=ACDHFFFJJJEFJGFHGFJHJGJJJJFJJJJFJIJGHJJEHJGHGIJJGJJJJHJHACBBGCDEEJJFJJGFEDB<<E@JJFHJJJJIJJHJJJIIFJIJGHGEEJJGHJJD>>=?666:DA?@AJJJIJGJJEJJJJJJJJJJHJJJJHJJJJFFJIFEJGJFJGIJJJJJJJJIIGGJJJGJHJJIHIJJFFHJGIFJJJJJJGHJJJJIJJJJIJJJJJI6666HIGGBDECJJJJJGJJHJJJJJ999HJIFGJDFJAB@:;==?B<JJHHEC?@9986777JFGGIJJEBCEEGB?A@@FFEJJIJEEFFIJJJJJJJJJJJJJJJJJJJGFEJJJJJJJFFJEEJJHEHJJFHDJJHJJ?A??@@<<==?A4CAFGHEJFBCEEFJEB>>?BFAA@=5''''':/,))****1,,+)'%%&()-/--.GJJJDEEGJHGJJIJGJGFEDBDJJJIFJJG54446002.0//3458-++,48HGJJJJGEFCFIJJJJJJJJHJJJABB?@?<.'%%%&&).9;IIJJJGJJJJIJJJFGJJJJGC?@AAJJJHFJJJJJHJJJIHJGJJJJFJJJIF8334(((*.0/:C777:D:778JCEJJJJJHJJJJJJJJJJJJHGJJJGIJJHBCDIGJFJIJIHJBCD@DC99JGFC-,,,15?B>>>?F9FJEJHHHJHJGIDHHFFHJHJGJJJIJIEDADG@@8779CGIJGFJHIGHHIIGGHJJJGGJIJFEIDJJJJJJJJJHJJJI>>>JGFIJHJJ=>==JJJGGJHJJJJJJJJJFJJJJJ?JF49JJJJEJIJ<<<<EG>H<<<JJJGGFDCCDFFEIGGFGHJJEEHGJJGJ;:;FFJJ=<;<JJJHJJFHBDD7000040/.=CDFJJHGJIJJJJGIJIHHIJJJGJJHGJGFDDEGEFJJJJJGGJJ>,++,E@>=;?J;867-,-,@ECJFJJJGJHGBBDJFE<@ADFJJJHGHJJJJJJFCCCCJFCCECFB>@?@JJFIJFJJJJJDJIIJFGIJJHJHJJJJJJGHJIHJ?===AFFGJJHJJJFHBBACFHIJGJJJJBDEJJJHGIJHHJJJJGIH@?@>>27677;9:<<<;=JIGJFJJFGJEJGHJFIJJIGGGIGJJJIJJIEEDJJJHJIIGIJFFFJEFBCCCDBCDBCH?ED?>=9:11111,
@Stanford_n8a_1_EcoRI_Ti_plug_1_BigLinear_40_358
GTCTCCTTATAAACACAGAAAGGCCCACCCGAAGGTGAGCCAGTGTGATTACATTTTCTCTTGAGGGTTGTCCTCGGTGCCACGGAACATTACGAACGATGGGTGCCGCAAAGAGCCATCAGGTGTTTCCTCCATGTAGCTAATTTGACACGCCCAGCCATCGTAAGGGTTAATAGTACAAGCATCGTTGTCGCCAATACCGTATGGGCTAAAGAATCCCCATTGACTTAGGGTGGCCTCTTTTACTGTCTCAGTGAACTCATCCATTAAGGCGCAAGAGATATTCGTGGCGTTAACTAAACGACCACTCTCAAGAAGCACCTCAAAACCAATCACTTTACCTTCATTAGCCAGACCTTTTGTACCCCATACCAGACCCTGAATGATACCGTCAGCTTCGTTCTCAGGTTTCATTTTCCACCAGCCAGATTTCTTACCGCGCTTATAGATACACATCGGGTCTTTCACAATGAGACCCTCATGGCCTTCTGCTCGCTTCTGCTCGTACAGTTGCTGTAGTTCTACCATATCGTAGACCTCGTAAGATTCAGCCGCTTGCCATTCGATTTCAGGGAAGTATTCCTGTAGCAGAGGCAGCATGTTCTTAACGTGTTCCTGCATGAGCAACGTCATGACATCACAGTCTTCTCCAGACTCCACGATGTGCAGCGGGAGGATAGCGTACAGTTTTATGTGAAGGTGTCCAGTGTGCAGCTTAAAGGGAACTTTATCTTTCTTACGGATTGGTTCAACGAATAACTCTTCATGGAACTCTTGGTTCTTCGTGTCAGTCCATTTGGTACGCAGTAGGCCGGACCCTGTGTTAAAGTCTACGCCCTTGACCATGAGTTCCCCATCAAGCATAAAGCCATCTTTGTAGAAGCAACGGTCATCGTTCAGTAGACGCTTCCAGCGAACATCAAACCCATTTAAGTGCTACCAGTGCCGGAATCGTTTTAGATACACGAGAGAGCCAGTAACTGTTAGCAGTATTGTCTACGCAGATGTTCCCGCGTACACCATCGTACTTGATTTCAGCGATAAGATACCCAGCGTTATCCAGAGCCTTCTTAATGGCAGACTCTACGAAAGACACGGCTTTAAACGGGTTAGTCTTAATGTTCATCATAATGTTTATCTCCTATTGGTTAAATGACTAAGGCCACTCCTAGAGAGCGACCTTAAGCATTGTCCCTATACTGAGTCGTATTACTTCCAGTCCTTCAACTGGTCATACATATGGTTCAACCAATCAGTACACATATTGAACAGAACGTCCTCGTCGTGGTGGTGAGAAAGGTGCTAGTATCAATCAGGTTTCCACTCCTGTCCTCAATACGTAACCGTATGCAATCTTTTCTTGTATAGGCATCATACCAGTCATCATAAATGACCGCTAAGTCTAACTGGAACAGCTTGTTTGTTGCTGCCTTGAATGCTGCCAGATTACCACTATATAAACGTCCCATCTTACTGACCCTCCCAGCTACGCTTGTGAGAGCGGTCACGCTTAGTCTTATTCAACTTGCGACCTTCGTCCCTCGAAGTCACGAGCATTACGGGTACAACGTTTGGTCATCTTTTCGAAGTTACGCATACTTAAAGTCCTCTCTTAAGTAATTCTTTAATTTAAATCTCTAATTAACACTTAAGGGTCTTAAAGTTAAACCTTAAGGTTCTCCTATAGTGAGTCGTATTAACCGGAAGAAGGTCAATCATAAAGGCCACTCCTTGCGAATGACCTTGAGTTTGTCCCTCTATAGTGAGTCGTATTGATTTGGCGTTACGCGAACGCGAAGTCCGACTCTAAGATGTCACGGAGGTTCAAGTTACCTTAGCCGGGAGTGCTGGCATTTTGTCCAATTGAGACTCGTGCAACTGGTCAGCGAACTGGTCGTAGAAATCAGCCAGTACATCACAAGACTCATATGTGTCAACCATAGTTTCGCGCACTGCTTTGAACAGGTTCGCAGCGTCAGCCGGAATGGTACCGAAGGAGTCGTGAATCAGTGCAAAAGATTCGATTCCGTACTTCTCGTGTGCCCACACTACAGTCTTACGAAGGTGGCTACCGTCTTGGCTGTGTACCCGGACGGAGCGATACCAGACTCCTGTTTGTGTGCATCAATCTCGCTATCTTTGTTGGTGTTAATGGTAGGCTGTAAGCGGAACTGACCGAGGAACATCAGGTTCAAGCGCGTCTGAATAGGCTTCTTGTATTCCTGCCACACAGGGAAACCATCAGGAGTTACCCAATGCACAGCGCAACGCTTGCGAAGAATCTCTCCAGTCTTCTTATCTTTGACCTCAGCAGCCAGCAGCTTAGCGAGCAGACTTAAGCCAGTTCATTGCTTCAACCGCAGCTACCACCGTCACGCTCACAGATTCCCAAATCAGCTTAGCCATGTATCCAGCAGCCTGATTCGGCTGAGTGAACATCAGACCCTTGCCGGAATCAATAGCTGGCTGAATGGTATCTTCCAGCACTTCTTGACGGAAGCCGAACTCTTTGGACCCGTAAGCCAGCGTCATGACTGAACGCTTAGTCACACTGCGAGTAACACCGTAAGCCAGCCATTGACCAGCCAGTGCCTTAGTGCCCAGCTTGACTTTCTCAGAGATTTCACCAGTGTTCTCATCGGTCACGGTAACTACTTCGTTATCGGTCCCATTGATTGCGTCTGCTTGTAGAATCTCGTTGACTTTCTAGCAACAATCCCGTAGATGTCCTGAACGGTTTCACTAGGAAGCAAGTTAACCGCGCGACCACCTACCTCATCTCGGAGCATCGCGGAGAAGTGCTGGATGCCAGAGCAAGACCCGTCAAACGCCAGCGGAAGGGAGCAGTTATAGCTCAGGCCGTGGTGCTGTACCCCAGCGTACTCAAAGCAGAACGCAAGGAAGCAGAACGGAGAATCTTGCTCAGCCCACCAAGTGTTCTCCAGTGGAGACTTAGCGCAAGCCATGATGTTCTCGTGGTTTTCCTCAATGAACTTGATGCGCTCAGGGAACGGAACCTTATCGACACCCGCACAGTTTGCACCGTGGATTTTCAGCCAGTAGTAACCTTCCTTACCGATTGGTTTACCTTTCGCCAGCGTAAGCAGTCCTTTGGTCATATCGTTACCTTGCGGGTTGAACATTGACACAGCGTAAACACGACCGCGCCAGTCCATGTTGTAAGGGAACCAGATGGCCTTATGGTTAGCAAACTTATTGGCTTGCTCAAGCATGAACTCAAGGCTGATACGGCGAGACTTGCGAGCCTTGTCCTTGCGGTACACAGCAGCGGCAGCACGTTTCCACGCGGTGAGAGCCTCAGGATTCATGTCGATGTCTTCCGGTTTCATCGGGAGTTCTTCACGCTCAATCGCAGGGATGTCCTCGACCGGACAATGCTTCCCACTTGGTGATTACGTTGGCGACCGCTTCCAGGACTTTCTTGTTGATTTTCCATGCGGTGTTTTGCGCAATGTTAATCGCTTTGTACACCTCAGGCATGTAAACGTCTTCGTAGCGCATCAGTGCTTTCTTACTGTGAGTACGCACCAGCGCCAGAGGACGACGACCGTTAGCCCAATAGCCACCACCAGTAATGCCAGTCCACGGCTTAGGAGGAACTACGCAAGGTTGGAACATCGGAGAGATGCCAGCCAGCGCACCTGCACGGGTTGCGATAGCCTCAGCGTATTCAGGTGCGAGTTCGATAGTCTCAGAGTCTTGACCTACTACGCCAGCATTTTGGCGGTGTAACTTAACCATTCCGGTTGACTCAATGAGCATCTCGATGCAGCGTACTCCTACATGAATAGAGTCTTCCTTATGCCACGAAGACCACGCCTCGCCACCGAGTAGACCCTTAGAGAGCATGTCAGCCTCGACAACTTGCATAAATGCTTTCTTGTAGACGTGCCCTACGCGCTTGTTGAGTTGTTCCTCAACGTTTTTCTTGAAGTGCTTAGCTTCAAGGTCACGGATACGACCGAAGCGAGCCTCGTCCTCAATGGCCCGACCGATTGCGCTTGCTACAGCCTGAACGGTTGTATTGTCAGCACTGGTTAGGCAAGCCAGAGTGGTCTTAATGGTGATGTACGCTACGGCTTCCGGCTTGATTTCTTGCAGGAACTGGAAGGCTGTCGGGCGCTTGCCGCGCTTAGCTTTCACTTCCTCAAACCAGTCGTTGATGCGTGCAATCATCTTCAGGGAGTAGGGTAGTGATGAGAGGCTTGGCGGCAGCGTTATCCGCAACCTCACCAGCTTTAAGTTGACGCTCAAACATCTTGCGGAAGCGTGCTTCACCCATCTCGTAAGACTCATGCTCAAGGGCCAACTGTTCGCGAGCTAAACGCTCACCGTAATGGTCAGCCAGAGTGTTGAACGGGATAGCAGCCAGTTCGATGTCAGAAGTCGTTCTTAGCGATGTTAATCGTGTTCATTTAGTGCCTCTTCCAGTTAGTAAATCGTACCTATTCAGGCCACCCGCAGATGACCTGTAAGATAAGACTATCAGCCCATTAACATTGCGTCAAGTTGCTTATCAATGTTGAGCGTAAGACCATTAGCGATAGCCATCCGGTCAGCATTACGCCAGTGCAGCGCGATTCGTTCCTCAAGCGCCTTAAAGTCCCCGAGAACATGTAACCCAGAGCATAGCGTTATTGGTTTCTCCTAGTACATCTACAGCTACCTCATGGTTACGCCGTTCTTGACGTTGGCCCATTCGCCACACAGCAAGCATCTTTTCGCGCTTAGCTTTGTGTGCTTTACGTGCCTTGCGGTTGCGACGTTTGAATCTGCGTGCCTCTAAGCGCCCCTCGTGACGTTCTTTACGGGCCTTAGCGCGGTCAATTTCTTTCTGTCGTGCGACTTATCAGGCTGTCTACTTATCCGGTTGACCCCGGTGTCGATTGGGATGGCTATTCGCCGTGTCCCTCTCGATGGCTGTAAGTATCCTATAGGTTAGACTTTTAAGTCAATACTCTTTTTGATAAATTTTAAATTAATCTTTTAAGTCTCTTTAAGTTGTCTCTCCTTATAGTGAGTTGTATTAATAAAGACAATGATTAAAGGTTATCACTTTATGGCTAACAACAAGGCGTCTTTAGGTCTGGTCTTTATGTAGTGTCTTTAGGTCTGGTCTTTAGGTCTGGTCTTTATGTTTAAACTTTAAGATAGGCGTTGACTTGATGGGTCTTTAGGTGTAGGCTTTAGGTGTTGGCTTTAGGATGGACGTTAGGAGGTGACTTTAGGAGGATACTTTAGGAGACTGTAACAGATAGGGACGCAAGAAGAGACGCTCAAGGTAACACCCAAAGACAAACCCAAGGGTCATCCCCAAACCTTCGGAACCCTCAAGGTCAACCGAAGGTTGACTTTAGGTGATTGGCTGGGCTTTAGGTACCCCCTATGGGGGAACTTTAGTCCGTCC
+
))-2,,,--3-()((((()1375239688:<>AFHE@@@@JJJHJJJJID:8777;EA?B6:./?FEFJHJJHJEA@@BEFAA866FJJFIJJIFHIHJJFJJJBCA@A678FHJGJJJECEFFFJJ067.:<6JDHABDFIIFJGBHI?>>?HHGDBHJJGJJJGIHJDFEJJFJGJJEEFJEJD@BAEJ???AEFJHJJFGJH0000EFJIJJGD?=?EBID@AACE889@;5229910/,*+013=GGBCDBHEEJFJJJFD<JJIHDJD9<.-,-,)))))((77:::<4(),-&'.C>=<>>99:J?<@BJFGFIJFFCCHEGGIJJHJJJGJHIIGEJJ?JJEJJGJIFIIEJHGDDABFJEGEEGGIJJJGJGHJHJFJJGJJJJJJJJHJJHFGIGGECB@JGIIJJHJJJEDCACCDGJJJHD@DC7FJFJJJJFACCBCCIJJJHJGDFHGJJJJJHF:::;DFIJJDF1111?=@;@;<B//.:?ED@?<=?(&&&+)*))(((&&$#$%$#$$$#%()78<===<;=9334C@@ABBGJJIGGEJJJHJIHJGEDC@<@?DJJJJGEDFEDA:?(((JGEHGGFFCIGJJJFHJJJJIJJIJJJIJHFGJJJIHJJIJJGEJJGHJJJJHHDHJHJJIJFGFIDJGAIIEJJHHJJJJJFJGJIEJ?>??BCCFGGHJHFEEJJHEIJJJFGJJJJJJJHEDCGECJEJJDJGDGDD=C;;<<<A@=BHDFJGJFJIICBBEEJIEDEFFJEJFEFCGEIJFJJIDGFJJJFJJJIJGBIHGJIJGJJJIHHJFFDDIGJFBEEJJGJJJJJIIIJGHJJJJIJIGHJFJJJHEDHDDD?EDHJJJHIJJJJJFJJJJHHB=:;:=;;<DFJBBAFEHJJGJHFDDDGGEDFGEGHDIIFHFDFEGJJDDCFCEIFEJFJHHDABA,++,466;EBDJJHEDJJFHJJJJJJIE:;CJJJIEG:666HJJEH?2BGGJJGFJJJJJHFJH@@-++05+5/(@@BJJJHJGGJJJGJJJJJJJGJJJHFGJJGJJJFEJ>=?>@BA@GHJEJDHEEHJDIJ@GJ@@?>-,,,,CDJGJFJJJFIJGJJJIJJJJJIFGJJDFDDFEHFGJJJJGJJGGIJJIJHJJGJJJIHHJJJJFJJJHCA922227:FJ@;;:@?IIHJJJJJFHJJJCFIJAABDGHFCBFFJGJ6445;JCEA@==?@>E@FGGJJJHJJGJFJGJHJFHJJIJDFGJGHJJHGFG???@IGCJAJHGEFEGJJIHJJ::::B:77877101221(&&'.4)@EDEGJHJFJ<//.0CFFJJIGJDCJJJJJJJJFJJIIJEDJJJGIFDJJJFIFGABDJJHEA?C8888FIICFHJJJ?;<;;=IJIDFIFFJJJFHJHIBCAAJJFGIJJJJHJJFJJJIIJGJJDGJJJJJFDJIHIDJBED??@>?;864EEBJEJ@;JJ4D0/4/5DGECJJIIJJGJJE?;IJGFJDD=878-**0>?ADEJHGIEHJCEEFJJJJIJGHDGEJEIB=;=>000/01277>AEGGCD:::<<<<<C;:(0(((((;@CEGIJJJJEDFJJJIEFIJJJFGFACC?>?3AGEGEFFJFJJ;/*&)33,,--=CJIBJJGJJJJJIJJHIHJJFGGJGHJIGIIHFFFIHFBEAAGFCE.(()78987/012:?@?>??@86644,()66.,,,/./,011234:CDDEFEEC>=6509:?>JFCCDA@@AJJFCFGIJJJJFJJIJIFABABHJJJJGJFJEHHJIJIJJFJHJAB@@FHCECCIGJEB-<:;3--7;<?=;)('%%'+)(('(&&(*(&&()&++-9ACJFJJJJIJJHJJJGGJFJJJGJHJHHJJJFJJJJHJJJHJCC@@DFJFJHJJJIEHJJIJJGGEB+***75--+***+.0./&'')6/.0+/.//;@A3333?GE?=;JJHHHHGJHJFHJJ??>6?>DJJJJ3222251,))*47///08:;::<<9774555/----9889JJ;:3'&'(+'+-56789;?2223J>>CDAJJGJHJEFC:877;FJIIJIJJHJJGJHJIJHJJJJFFJJ.-+'&%%%%%(030//(((&*11346A@GFFGJJJJJJGJJHJJIFHJJJJJJJJJGJGJJJJJJIEJJHJJIFJHJJJIJJJHJJGHJJGCJGFCCA/////..2-..23BEGEFCJJHJJJJFFHGJJJJEJHFHDJJHJGJJ:999IJJHJCA><=530,,*+//8=?EGGFHJJJJGEDDDEFJJECHFJFDGJ=J56/344FJJIJ>>=<<9577CECAFJJIJJJGJIEJF@:89+**-/,***99=A::<FJIIJJJJJJJIJJJJFJFJJJJHJGJJIGJJGIGIJGJHDA@<;E8,,,.////15+.5566:CJHJHJJIEGJJJJJJHJEEEJGEFGJJJGFJJGIJFJJJJIJGIJIHIJ?>>BJEH@A?FDI?<<<<9:210/('.'(**+,,,,8;;<;9831,,-/=:9::BGDCJJGJIGGJJJIJFHJFJIJJHAABCJGC?<=@B@?GH?=>EFGJJJJIJJHJIHJJIGHGJFIJJGFJJIJJJGJJEFFHDJJJJJIJFEA?>@>54;68++BHJJDGHHHHC9<;;665788C@>>?FJJGJJDEFDGDFF@::EIIHFIHJGFJJIJGJFJJHJFCIJED@@>99@99HHFIHJJC@D73/*+5;=D<;;;JHEFFDIJJJDGEGJJHBCBBJJJJDAAAGJGJJDFFGGIEJGEJJJGFGJJJJEJ@@111456=AEJICB==?CEIHJIJJBA@>DJJJFF2111<C=<>@?><EBJJHGIFGHGJHJIJEBEGJJDH>>=>:723++BHJJIJJFICA?@@888766CJHHHEJJIGJIJHCDEB??211.2/0/-**+*??@ECJBBJGJIHGJJHHJJHHGHJJJGJJJJDEHFFIEJHJHFDJEEEEDIJJJJIJIFJJJJD>@@JFJJJJJCCBJH<<<<FJHJJJIHFFFDED9CJ:8-*+('()((DEIEFHJJEDCCIHJJJJJJJJJJJJJJJJJHFEHJHJJIDJGJJJJJJIIHGGEJJJJEJJJJJJJJI@<GGJJGJIJIJGFJJFHJJGGIGFJGJJJHJJJJJJJHIJJJJIJJJJJJJJJJJHJGFJHJGJJJJJIJJJGJJJJJJJJJJHHGIEJEGJJBGJJA>76;-/AB>B<>.---)))%%%-//(167:BHJD7777FGJGJ;6305//89>DD;201-,+,+******++,.568;B=@GIHJEJJJJGJEJA@AFGJJGHJJIHJEDB)7B)=IJJFF@@@IB??@@?@@AFEHHHJJJJIJJJJJHGJ@HEJFH<;.---@C@=;>CBEEGJJHAA@=>?9:::JHFJJJEJJJGIDEIIJGHFFD=;<50667;FJJJJGJJHJC:DBDCCEAA8*)('')38=>95CA>@C8771122?;CIDFJJHJIJJJJJHJJJGJJJJJHIEJJHJIJH7667GFFFIJGIGJGJJ<;;;D<<<;:::JIJIJJJJJJHE88645?@E???@BIAA@ACEIHDHA;7567>==9>:99:5@</////+ADFJJJGHIA@A?A?>>JIHJJ@>>@HGHJJID///7FIFJJJEGBCHHJHJE99:9?@C@@??JJJFGHJJA@A@BGGJJJHJ<HJHJJJJJJJJJJJJJJJJJJGFFJBAA6401,;:65459@AA@;;;8:9:FIJJFJJEGJJJJJHIJJJJHGFHJIJIBBDEHHEC.-*++)+3=>?EJJFGJJJJJJJJJJJJJJJJJJIJJJJJJJJIJJJJHFJIHJJJFJJJGJJJJJJJJJJJIJJJDG>>CJD66@A==>>E@AABHHIGJJ?@JJJFCA45JHJJIGFJIJJJJGJJIJJHJJJJHFHJHJIFFDDEFFJHJJIIIJJJJJJJJGHJHJIJJJJJDBCC@>>A>D?IHJJJFGJJGHGGJHJJJJJJJFJJJJ@;::<<6*&&&4GEBBAAJHGJIJHJFJGIJJJJIJJJJFFDCCJGFFGJHIJJJHHJHIFJJJGIJJJJJIJIJJHJJIHJJJJJJGHJJJJJFCJJJIJFHJJJHHJHJHJJHHJHJIIHJJGJJJJJJJJGGDGJJ;77GJJIGEGGIJJJJJIIIGJJGJGHJJJJJFB>?AC=<<:-++*BEJIJJEJIJJJJJFEC@=93333@==8+*-25DDHJJGFJDFGJECDE?(''(/@EFDGGJIIJFIEJ<@@JJJFFDEGFIJGFCC>>=9;=<.HABCBJJJJGDA:9<-(,,2BCEHJJJFHJJJIJFJJIEDCFHJDGJFB@@@DEHIJJHJJJJJJJHJFEDBDBD:::<EJJFJGJGFJJJFJIGDEIIGJJIFHFHGHHGHJJJJJJFJGJIJHJJJJHFHDE>=>?GCA@EGJJJJGFC?>?AD=0/)955...555;:?HGJJJJIAAC>===C@::::3....054100.1*GEJEDFG?@??BACEHFHGHCCJHJJJJJJGJJJJFJFJJJHI3366433334445FDJEEBCBEFJJJFJGJJIB??AJJJIGIJJGGHHHJJA==E87//;EFFEJJIJHJHIIEBFJEDEGJJEHGGHGHEIBE<;;=?C3333J9::;I@FIGIGDEIJJJGJJGGJJFJJJDE-,,673120+%%%&3/4226?@===<=CEHJ8774'*0&&89@EDJJJJJJJJJJJJJJJJEJHJJJJHGFHIJJIFGECH>77)))*445*))*464),))5543213''-101<?JJJJEFHHJJJJJJJFJGJJGIJJGGHGIJEIJJGGEEFDHIGCECCHGJJGBFEJ?75((;ACECBBECGJJDHFJJGFJD@JBBBFCBHAFJEBFABC988<@=<=>EFDHIDDGDDDCBJEHJIFIGJGFIEHGIJCFDJHJGJJIEJJJFJEJJJJDFC??@FEJEDIFIEDIDHDAEEGJIGGJDFIFIJFJJEEGDDFGEBFEDDFJFJCBACBABC@>>@HFJJEHE<8,87AAFJEJFEJGFA@BCIFBC=;<?C@@ADECJFDH===?DFGACGJEEFFIGBDDEBDDEEJFCBCBEFEBBABDBCCCCCBDBDF9878<;:99>5A@AACEBDCABA>>>?CB?>?G;666;<88:9<<BABBBCABEE?>==118:9:1,,,00.--.5:;;;FEGEJJGFHFEEFGECGIJCDBCABDEAABBEA??5BB9<?ACABGEGDCFJIDEJJFJGFJFJGEFDGDDIJEGGJJEC@?@ACIE@A????:<>:.--;CB=:8899>222C@=>>?=?>?DBCC>=>>DC.--((**)*-,1'''&''')''..''''<;;;JEABA96668>?A?5222365,*((&&&$$%*01/009;==AGH??>@A@@@B???;877B;==CEECBBCFC7226DJE;;:;99:;=@@;<444IJFJAD?8*)&'*'(&%
@Stanford_n8a_1_EcoRI_Ti_plug_1_BigLinear_40_359
TCCTGATTAATGTTGATACCGCCACCGGAGCTACGGGCTACACTCAAGGATTTCTTACCGCCAGCACGAGCTTTCTTGCGTCCGCTTCTGTCTGTGCTTCGTCCTCAGTGGAAACCTCTTTCTCAGGTACGTCAACAATCTGTGCGGCAGCTTGTGGTACTTCCACCATCTGTGCTTCACCAGTACCACCAGCCAGACCAGCTAGACCGCCAGCAACCTGTTAACCGGACGAGCCCCTTCCTTAACGACTTTCTTAACGGACTTGGTGACTTTCTTCACGGCCTTCTTAACTTTCTTACCCATAACTTATACCTCCTTAAAGTATACACGCATTGTCTCGCCTTCATGCTTACAACGAGACACCCAATCGCAATCGTGGAGTTCCGCAAGGTACTTAAAGCGTTTCGCTAGGAATCGCTGTAAGCCCTTAGAGTCTGCCTCAGGATTAATGACAACGATCCTACATCCAGAATGTCTCCTTTGTGGTGAATGTCACAGCTTACGCACCACGCGAAGTACGCTACATGTTTTCCGGTAGAGTCCAGAATGTACTCTTCACGGCAACCAGACATGTCCATCACTTCGTCTACGTAGAGGCTGTAGCCCACAAAGTGTCCTTCGAATCCTTTAGGCAACCCAAGGTGTTCCACAGTCCACCGGATTGCACGGAAGCGACTCTTGGCCTCCACATGTGAACTGCAACCCTATCACTTCTTACCTCCAAATGCGGACTTACGGATGGAAGATTTCATACGAGCGGAGCCATTGCCGCTGGCTTTAGACTCGCTACGGAATCATCACGTTCGACCTTGAGGCCTTCGTCCAGACACTTCGGTGCCCTCGGTATCCGTCTCATCAGAAGACCCACCGAACTCCACGCTTGACACTTCTTGGGTCAGAGGCGCTGGCTCAACGGCTCGAATCTGATTGGTATCCATCTTCGGAGTTTTAATTTTCGGTGAGAAACACATAGTGTCAATCCTCCCCATCATCTCTTAGTTGTTCCTTGCGTAACTCAATCTCGTCAATGACGTTTTAGAGGCATACTGTAGGCCCTGAATGAAACCCAAGATGTGGGCCTTGCTGCAACCATGCACGCCGTAAAGTGCTCTGTTGACTCAGACGCTTCGAGGTACGCATAGTTGAATCGAACCTGTAGATACTCAGCGGTTGCACGAGGTACATCTGGAATATCGTTAGGGTTCTTAAGTAATTGGTTAATAGGTGTTAACATAATAAAGATTCCTCTTAGAGTTAAATCTTAAAGTAATAATCGTAAAGGCCCCTATCTCCCTATAGTGAGTCGTATTAATTTAGGAGCCTGAGTTTATCACTTAGTGTCGTGTAACGACTTGATTATTCTGGCTAAGTCCCAAAGGCCCCACGAAATGAGGCACACTCCGAGAACACAAAGACCCAGACCAATATACGCTACGGTCTCCACAGGTAAATCTCCTTGTCAATAAAGTTGTACTCGTTGAACCGTAGGATTCGAGCCATTTGGCCCTGCTTGATAATATCCTCTTCGGTCATACCAGCCTTCGCGCCAATGGACTTAATGCAACCCCAGAGCGTCGAGTGGCTCGGGTCGCGTTTAACCCATTTAGTAACCTCTTGGCCTTTGTTCTTCTACCGGACTTAAGCACAGACGTTTTAGGCTCGGTTATGAACGGGTTATTCAAGAAGTCCTCGGCGGTATCACCCCATCCAGCAATCCCTGAGTAACCATCAGTGATGTCACCCTTGATGGTCTGGAAGAGGTGCCACCAGTCAGCGGACTCTTCGGTCTGAGTCAGGATGTTACCAGTGGTACACCACAGGAAGTCACAGTTAGGGATGGTCTTAAAGTCCTTATCGCAAGAGATGATTACAGCCTTACGAGCACCGAAGGCAGACTCGGATTGGAAGCAATAACTCCCATAACGTCATCACCCTCAAGCATAGGCTCACGGATGCAATAGAACTCTTCGCGCTCAAAGAGAGCATCAAGGAACTCAAAGTACCCTACAGGTTTCTTCACGGCCTTACGGTTAGCCTTATAGTTCGGGTCAACCAGTTCTTACACCCATTAACACTATCGGTGAACGCAAGGACAATTGGAGCACCTGCCCAAGCCTTCTTACGGGTCTCGTAGGACTTAATGGAATCCTCAAGAATCTGACGGGCCTTAGCGTGGTCACAGCATCGGTGCCAAATCTCTTCCTCCCAAGAGGCATCAAACTCAGCAGCACTCATAGCTTGGAAGACCAGCCAGTCGCCGTCCATCACAAGGATACCCTTGTCGTCGCAGCCTTCACGTAACTCATAGAATTGTTTAAGAGTCAAGAAGTGCCATTAGTCTTCTCCTCTAGTTCCGCTACGTATTCGTCAGCTTCCATTAGTTGATTCTTAAGGCTATCGTTCTTCTAACCGTCCAGAGAGTCGATGTAGCCCTGTATATCGTTCCACACATCGCGTGGAATAGTCACAAGGTCACGAGACATTAGAGACACATCCTCCCATTCGTTTCAGAAAGCGAGTACCGGAAGCAGTGATTTCCCAAGCGCCACCGTTACGTCCACTAGTAGTCAGGCACGAGATGTGACCACGGGAAGCGGCCTCCGCTACGAGGCTCGCATTGTTCCGTACATAGTTGGACTGGAAAGTCTTAGGGCAACTTTTGATTGCTTGCAGCACTTTCAGGTAGTCAGACATCAGAACGCCTCCCGTACTGTTGCAGGAGATTGTTTGAAAGAGTCCTTATCTGCATACTCTTCGTGCATGTCCTTAATGGCCTCACGAAATGATGTACGTACTACGAATGTCATCAATCCTTCCATACCGTGTGTCAGGAACTGGACAATCATTTCCTTCTGTTTACCATTGGGGACAATCGCACCTGAGCCGACCTGCTTACATAGATGCAGCATATCTTTCTCTACAAGATTGCCTGAACGTCAGACGACATCTTTGCGGTAACGTCGAAGGACACTTTAAATTTCTTTGTCATAGCCATAATAATTTCTCCTATAGTTTTATGCCTTTGTTTCTCTTGCCGACACACATGGATGTCTTACCTTTTACTTCGTCCCATGTGAAAATAAGCACATCTTCATTGACCCACAACCGCGAGAATCTCAAAGTCTCCATCCTTATATTCGGACCTACCGCATCCACCTAGCCTAACCTGCTTGGCATCTCCTGTGTTGGTTTGAACCGTTGTGGCTGTTTTAACCTGAACCTTACTAAATTTACCATCCTTACATACAACCAAGTCCTCTTTACTCTGAGTCAGCATAGGGTAATAGACAGTGTACCCAGCTTTGGTAAATTTGTAGGCTACTAGCATTTCAGAAGCAGCACCTGTTAAGTGTCTTTCGTTCATGAGTAGCC
+
6569@;;1**&('(')&'))(,25BCAECCB??>56<=C54***(**+0:@C@=<<<=JFDDADD@A('''/11/14*+**16;CCE4=>>?=@@GAB@=3224>0''&''>GEFGJHEGJJFAAEGJ9867::FJDEGJGJJJJGJJJHGFJJEJJGDGCDABABJIGIJJJJHJGJGGFJJGCJHEHHFEJJIIHJIFJJEBCAA@<EEAFJFDFHHJI9+:;@JJJJGEHJJGJJJEDIFDJHJJJGHJJGJGJEGIIJJH>>?=<:::30?=5:;DEHEHJIJJBGJJJJJHJEEJHFJJJFDGFJIHJJHJCE<JJJJJJJDHDJHIJGCBACJEGEDGJJIJJJJJJJIJJJJGJJJHGIJJA>>=@JJEJEGJJJJJHDEGJJFJFGI@<<361-,+/65560***?DEHJJIJJFJHJJJ@;7457;:89<====<:;7+('&&&$%&&&')())*564112BC@DEHFFGFJJJJGJJJJJJJJJJGJJJHIJIJJJHJJEEDABGGGJJJIJJJJJJFJGJJJAHDEJDHJJHHHEHGHGIFJGJJGJIIJJJGJG@@@CEJGHIJIJJJFFIFDGIFJFDC>??@JGJJJ4444D==<=DEGCBECFJEBBEHGJHJJJJHICDFEJJHJJJJBC@B>@;<CCGJJEDDGJJHJGJEEFFGJ8666,*)&'''-+)((%%%%+))''%%$%$##$'(&$$$&**,*012123;CCJGJIIJGFFJHEFIIHHJGJJJIFABBBCCJJDFGJJIJHJJJJHGJGJIACH1000-'&)*.3246777@JHJJJHJIJJJHJJCD@@;<FJABBCJDJJJJHGJJFGFEJJJJJGJDGDDEJJHDCCDCDJDGCA78ADCDAAABDFGDJ???AGJJEJJJBAGJJJJJJJJGJJJJFIFFJFGDHHJJJHFIJFGJJJHJJEGFHGFJFJFFECDJEIIJHHHIJJJ@99:JJGJFJJ00++*,-.0201,46544:99HJGJJFJJJEDJJFJJJJEJIGGJFGJGJJHJJJJJGI7779FDDC2(((ABCGJGFHEDFEJIJHJJJJJJJEJEHHJHHFFGHID2111DA50/,+*%%&,,,%%&&)))'&'((**(('&&$%$#$&(''(578<??HIFEIJJEDEBEGCCDDBEJJIHJGJJJJ?>?JGJGJGGIHFEJIJGFFDGJJJJJFJJJFJJIJIJDGIGJJHJJHJID>9:EDHJJJJJHIJJJGHJJJJDDGIEEEJJJJJGJJJJIJIHJJJIIGGJJJJJJIJJIIJJJJFGHHIHGJJJCCC?777?A@FDHJJHJJGJEHEFDJI@A<710**)-)(+++*''55?A@BHFFDDJGJJJIJIJG<<<<JIHJJHJEBAACJGHFFCADB>JIJJJJGHHHFFJJJGEJIIJJJHEHIDCDJJJEJHHJJJHJJFGFHGJHJGJEFIEGIJHHEHJJHJJJJJFJIIIIHHHJJJII@BAAJHIJJEEJEEIEDEIJGJJHD?>??@J@<<<@JIFGEAJJJ@JAAHECIJ@A@A<877<<HJFDJGGJIHHIHFEJJD==?<ICAB733231%%%$&'%$#$((&&'&%%%$$$%&&&(&%%%//--./00/1:<@@BIHEIJIIJIJHJA=;::<;43/-,,,**44BACDFDJCEHJA@@?CEEDJGGJJGJJJFJIJEH))))FFDIEEJFJB6777JIJIGJJJFEFJJJIFIIHJHJJJGJJGJGJJDF0/00CJJJJGJJJJJJIHECBDH@JJGEGECC---.@AFDABCB772232///;>>@98898>?<=FCFJJJJJJIJJJJHGJJJJGJFEFEDGFJFCG:9:;JGJJGC>:999=?EJJJEIEIGDJJJJHJJJEHFJEEIJJJJG>5432=CEJGIJJJJGFGJJJEDEGHD30//,))*.;B;EDIJJDCBDCDHDEFHGDFJ?><<?JGGFJHIDFGHHI????@I??<=?FJIEDG?=>?B@98801DJJHHJJJGEHJ@;9;<=BDCEJGHFEJJJJJJFEJFE??@@HEJJE?@JDCCDIJEA;;;EGBCB@?676335,)*+99888@000/..0)---.-1222;C99997)(();??=8889JJJEJGJJJJIJJGDFECIJHFEFFJDA?A=4C777JJ??>>DFJJEEJEJJIJIGEJJHIFHJHJIGJJJGCDDGJDJHHJJJJIJJJJJFDJGJFGJJJFDCEJJJJJFCCFACCJ?=@CIHFJ@BDEHC,+++=BJDABABJJDJGIDBJFJIJFHJEJJJJJFFJFFEJHGJHJDEEJJJHJIIJHDIDCIFDD?AAAB>86610003:9;A?@CFCJFCDC62/-,-.11377++78:;<:2)*****/.3:8;55>DIGFFHJJHCDFGGIJGHGJJJJJIJJEGJJJFJJHJG=?GE@@??.--.00+'*(('$$''(9=?JJDDCCDEEFDBGBIIC=;::81145=A@FEJHFEGFFFGHIJGFGGGEJFGEHJJJFA12788962,))*5;H==@BDFC<4JJ/...IJJGFHGEEHFCFJJGGB??@ABE@533353564>BGDDEJEJHJGGFJFEJJJEFDCDJIJGGJJJJA:=-..9+,:;<HEJEEC@<;:5;<777CGCBABHEEA<449:?=?<:;79BADFGHJFEJJJJIIIJHIHJJF@CEGHEEGDIIJ6((@FFJGCFDDJJFJFJA;;;<=<92+*-+,1(&%$',,,,.02.*..+(),6+,=@AHJFEB@4443FJHHFCGJJJJFGFFGJJGEJJFFJGHHJIHJJIHJJHGGHJIJFJJIFIIGGJHJJGCCBBCCEIJEIJEFJJHBDDBCBJIFJJIJIHGGHJGFJHFDCFDJJJGJJJCEDEJJGGHHEGAAA@DDEEJJJJHEFJGEEJFJJGDEFFGBDEGEEGDGJFJFFGFJJHHHFIJFJJIHFF>BJCCJJ0,''+2..--./87<@>>;::<CBCEIGFBBBJ@???EHGHEFBBADJEJIFDIJJJIEJGJJJGJFJJJGJJHDEAHJFEEHHJHFDFDD@>??DHFJEDEDJJJDFFEJB=HEJ====BJJJJEFJJJHDCD83346;CFCAABBHJ==?7FJHIEJJGFFDDGCE==>>B/&&%$&'(+(01269/0%%%&,*''''17FBABFCA?@?7?79J:656CH<<<<CHDHEFJGHFJHDABBD@@GCDEDDEGJGIDEFCEGGGJCFBACCCBCDC@???CCCCGGFFDHGEDBBA====A@E98778DDJJDA:::9806-.12??>>@ABAABACEFDJJFCECCBAAAAB@BA??>?ABDDDBB@ABBAA=???D54..6BAA@A?@CAG>8++1389.---:;;?@>DDA@A@BBCBBCCBACA?AAB@>>>J5555=CAB877620)
@Stanford_n8a_1_EcoRI_Ti_plug_1_BigLinear_40_360
TAGGGAAGGGCAAAATCACTGTATTGGAGCCTGATGGTAAGATAACCGTGTTTGAGCAACCTACGGCTGGGTGGAATAGCGACCCTTGGCTGAGACTCAGCGGTAACTTGGAGGGACGCATGGTGTACATTGGGTTCAACATTAACTTCGTATATGAGTTTGTCTAAGTTCCTCATCAAGCAGACTGCCGACGACGGGTCTACCTCCACGGAAGACATTGGGCGCTTACAGTTACGCCGAGCGTGGGTTAACTACGAGAACTCTGGTACGTTTGACATTTATGTTGAGAACCAATCGTCTAACTGGAAGTACACAATGGCTGGTGCCCATTAGGCTCTAACACTCTGAGGGCTGGGAGACTGAACTTAGGGACCGGACAATATCGATTCCCTGTGGTTGGTAACGCCAAGTTCAACACTGTATACATCTTGTCAGATGAGACTACCCCTCTGAACATCATTGGGTGTGGCTGGGAAGGTAACTACTTACGGAGAAGTTCCGGTATTTAATTAAATATTCTCCCTGTGGTGGCTCAAATTAATACGACTCACTATAGGGAGAACAATACGACTACGGGAGGGTTTTCTTATGATGACTATAAGACCTACTAAAAGTACAGACTTTGAGGTATTCACTCCGGCTCACCATGACATTCTTGAAGCTAAGGCTGCTGGTATTGAGCCGAGTTTCCCTGATGCTTCCGAGTGTGTCACGTTGAGCCTCTATGGGTTCCCTCTCACTATCGGTGGTAACTCCGGGGACCAGTGCTGGTTCGTTACGAGCGACCAAGTGTGGCGACTTCGTGGAAAAAGCGAAAGTTCCGTAAGTTAATCATGGAGTATCGCGATAAGATGCTTGAGAAGTATGATACTCTTTGGAATTACGTATGGGTAGGCAATACGTCCCACATTCGTTTCCTCAAGACTATCGGTGCGGTATTCCATGAAGAGTACACACGAGATGGTCAATTTCAGTTATTTACAATCACGAAAGGAGGATAACCATATGTGTTGGGCAGCCGCAATACCTATCGCTATATCTGGCGCTCAGGCTATCAGTGGTCAGAACGCTCAGGCCAAAATGATTGCCGCTCAGACCGCTGCTGGTCGTCGTCAAGCTATGGAAATCATGAGGCAGACGAACATCCAGAATGCTGACCTATCGTTGCAAGCTCGAAGTAAACTTGAGGAAGCGTCCGCCGAGTTGACCTCACAGAACATGCAGAAGGTCCAAGCTATTGGGTCTATCCGAGCGGCTATCGGAGAGAGTATGCTTGAAGGTTCCTCAATGGACCGCATTAAGCGAGTCACAGAAGGACAGTTCATTCGGGAAGCCAATATGGTAACTGAGAACTATCGCCGTGACTACCAAGCAATCTTCGCACAGCAACTTGGTGGTACTCAAAGTGCTGCAAGTCAGATTGACGAAATCTATAAGAGCGAACAGAAACAGAAGAGTAAGCTACAGATGGTTCTGGACCCACTGGCTATCATGGGGTCTTCCGCTGCGAGTGCTTACGCATCCGGTGCGTTCGACTCTAGTCCACAACTAAGGCACCTATTGTTGCCGCTAAAGGAACCAAGACGGGGAGGTAATGAGCTATGAGTAAAATTGAATCTGCCCTTCAAGCGGCACAACCGGGACTCTCTCGGTTACGTGGTGGTGCTGGAGGTATGGGCTATCGTGCAGCAACCACTCAGGCCGAACAGCCAAGGTCAAGCCTATTGGACACCATTGGTCGGTTCGCTGAGGCTGGTGCCGATATGTCTACCGCTAAGGAACAACGAGCACGAGACCTAGCTGATGAACGCTCTAACGAGATTATCCGTAAGCTGACCCCTGAGCAACGTCGAGAAGCTCTCAACAACGGGACCCTTCTGTATCAGGATGACCCATACGCTATGGAAGCACTCCGAGTCAAGACTGGTCGTAACGCTGCGTATCTTGTGGACGATGACGTTATGCAGAAGATAAAAGAGGGTGTCTTCCGTACTCGCGAAGAGATGGAAGAGTATCGCCATAGTCGCCTTCAAGAGGGCGCTAAGGTATACGCTGAGCAGTTCGGCATCGACCCTGAGGACGTTGATTATCAGCGTGGTTTCAACGGGGACGTACCGAGCGTAACATCTCGCTGTATGGTGCGCATGATCAACTTCTTGAGCCAGCAAGCTCGAAGGGCGCTATCATGAACAGCCGGTGGACTCAACGGTGTCCTTCAAGACCCTGATATGCTGCGTCGTCCAGACTCTGCTGACTTCTTTGAGAAGTATATCGACAACGGTCTGGTTACTGGCGCAATCCCATCTGATGCTCAAGCCACACAGCTTATAAGCCAAGCGTTCAGTGACGCTTCTAGCCGTGCTGGTGGTGCTGACTTCCTGATGCGAGTCGGTGACAAGAAGGTAACACTTAACGGAGCCACTACGACTTACCGAGAGTTGATTGGTGAGGAACAGTGGAACGCTCTCATGGTCACAGCACAACGTTCTCAGTTTGAGACTGACGCGAAGCTGAACGAGCAGTATGGCTTGAAGATTAACTCTGCGCTGAACCAAGAGGACCAAGGACAGCTTGGGAGATGCTTCAAGGTATCAAGGCTGAACTAGATAAGGTCCAACCTGATGAGCAGATGACACCACAACGTGAGTGGCTAATCTCCGCACAGGAACGAGTTCAGAATCAGATGAACGCATGGACGAAAGCTCAGGCCAAGGCTCTGGACGATTCCATGAAGTCAATGAACAAACTTGACGTAATCGACAAGCAATTCCAGAAGCGAATCAACGGTGAGTGGGTCTCAACGGATTTTAAGGATATGCCAGTCAACGAGAACACTGGTGAGTTCAAGCATAGCGATATGGTTAACTACGCCAATAAGAAGCTCGCTGAGATTGACAGTATGGACATTCCAGACGGTGCCAAGGATGCTATGAAGTTGAAGTACCTTCAAGCGGACTCTAAGGACGGAGCATTCCGTACAGCCATCGGAACCATGGTCACTGACGCTGAGCGTAAGAGTGGTCTGCCGCTGTGATTAACGGTAAGTTACCAGAACGAACCCCAGCTATGGATGCTCTGCGCCAGAATCCGCAATGCTGACCCTGAGTTGATTGCTGCGCTATACCCAGACCAAGCTGAGCTATTCCTGACGATGGACATGATGGACAAGCAGGGTATTGACCCTCAGGTTATTCTTGATGCCGACCGACTGACTGTTAAGCGGTCCAAAGAGCAACGCTTTGAGGATGATAAAGCATTCGAGTCTGCACTGAATGCATCTAAGGCTCCTGAGATTGCCCGTATGCCAGCGTCACTGCGCGAATCTGCACGTAAGATTTATGACTCCGTTAAGTATCGCTCGGGGAACGAAAGCATGGCTATGGAGCAGATGACCAAGTTCCTTAAGGAATCTACCTACACGTTCACTGGTGATGATGTTGACGGTGATACCGTTGGTGTGATTCCTAAGAATATGATGCAGGTTAACTCTGACCCGAAATCATGGGAGCAAGGTCGGGATATTCTGGAGGAAGCACGTAAGGGAATCATTGCGAGCAACCCTTGGATAACCAATAAGCAACTGACCATGTATTCTCAAGGTGACTCCATTTACCTTATGGACACCACAGGTCAAGTCAGAGTCCGATACGACAAAGAGTTACTCTCGAAGGTCTGGAGTGAAAGTTGAAGAAACTCGAAGAGAAAGCTCGTGAGAAGGCTCTGGCTGATGTGAACGAGCGAGCACCTATAGTTGCCGCTACGAAGGCCCGTGAAGCTGCTGCTAAACGAGTCCGAGAGAAACGTAAACAGACTCCTAAGTTCATCTACGGACGTAAGGAGTAACTAAAGGCTACATAAGGAGGCCCTAAATGGATAAGTACGATAAGAACGTACCAAGTGATTATGATGGTCTGTTCCAAAAGGCTGCTGATGCCAACGGGGTCTCTTATGACCTTTTACGTAAAGTCGCTTGGACAGAATCACGATTTGTGCCTACAGCAAAATCTAAGACTGGACCATTAGGCATGATGCAATTTACCAAGGCAACCGCTAAGGCCCTCGGTCTGCGAGTTACCGATGGTCCAGACGACGACCGACTGAACCCTGAGTTAGCTATTAATGCTGCCGCTAAGCAACTTGCAGGTCTGGTAGGGAAGTTTGATGGCGATGAACTCAAAGCTGCCCTTGCGTACAACCAAGGCGAGGGACGCTTGGGTAATCCACAACTTGAGGCGTTTATCTAAGGGAGACTTCGCATCAATCTCTGAGGAGGGACGTAACTACATGCGTAACCTTCTGGATGTTGCTAAGTCACCTATGGCTGGACAGTTGGAAACTTTTGGTGGCATAACCCCAAAGGGTAAAGGCATTCCGGCTGAGGTAGGATTGGCTGGAATTGGTCACAAGCAGAAAGTAACACAGGAACTTCCTGAGTCCACAAGTTTTGACGTTAAGGGTATCGAACAGGAGGCTACGGCGAAACCATTCGCCAAGGACTTCGGGAGACCCACGGAGAAACACTTGACGAGTACAACAGTCGTTCAACCTTCTTCGGATTCAAAAATGCTGCCGAAGCTGAACTCTCCAACTCAGTCGCTGGGATGGCTTTCCGTGCTGGTCGTCTCGATAATGGTTTTGGATGTGTTTAAAGACACCATTACGCCGACTCGCTGGAACTCTCACATCTGGACTCCAGAGGAGTTAGAGAAGATTCGAACAGAGGTTAAGAACCCTGCGTACATCAACGTTGTAACTGGTGGTTCCCCTGAGAACCTCGATGACCTCATTAAATTGGCTAACACAGAACTTTGAGAATGACTCCCGCGCTGCCGAGGCTGGCCTAGGTGCCAAACTGAGTGCTGGTATTATTGGTGCTGGTGTGGACCCGCTTAGCTATGTTCCTATGGTCGGTGTCACTGGTAAGGGCTTTAAGTTAATCAATAAGGCTCTTGTAGTTGGTGCCGAAAGTGCTGCTCTGAACGTTGCATCCGAAGGTCTCCGTACCTCCGTAGCTGGTGGTGACGCAGACTATGCGGGTGCTGCCTTAGGTGGCTTTGTGTTTGGCGCAGGCATGTCTGCAATCAGTGACGCTGTAGCTGCTGGACTGAAACGCAGTAAACCAGAAGCTAGAAGATGGACGATGGGTTCATCGGTCCTTGTACGATGGAAACGCGTGAACGACAGAAACGCCAACTCTGACCCTCTGGATGACCTCAAGACATGAGTTGCGAGGGTAGCATAATGAGTGTCCCTCGAACTCCAACAAGAGGTACATGGTGTACATAATAACTGGTCTAAGTGCAAGCAACCCAATCAACCCTAAGAGTTTGCTAAAAGAGTTCTCCGAGGTTGACCCTGAGAAGGCTGCGCGAGGAATCAAACTGGCTGGGTTCACCGAGATTGGCTTGAAGACCTTGGGGTCTGACGATGCTGACATCCGTAGAGTGGCTATCGACCTCGTTCGCTCTCCTACTGGTATGCAGTCTGGTGCCTCAGGTAAGTTCGGTGCAAAACATTTCTGACATCCATGAGAGACTTCATGGTACTGACCAGCGTACTTATAATGACTTGTACAAAGCAATGTCTGACGCTATGAAAGACCCTCGTCTCTACTGGCGGGCGCTAAGATGTCCCGTGAAGAAACTCGATACACTATCTACCGTAGAGCGGCACTAGCTATTGAGCGTCCAGAACTACAGAAGGCACTCACTCCGTCTGAGAGAATCGTTATGGACATCATTAAGCGTCACTTTGACACCAAGCGTGAACTTATGGAAAACCCAGCAATATTCGGTAACACAAAGGCTGTGAGTATCTTTCCTGAGAGTCGCCACAAAGGTACTTACGTTCCTCACGTATATGACCGTCATGCCAAGGCGCTGATGATTCAACGCTACGGTGCCGAAGGTTTGCAGGAAGGGATTGCCCGCTCATGGATGAACAGCTACGTCTCCAGACCTGAGGTCAAGGCCAGAGTCGATGAGATGCTTAAGGAATTACACGGGGTGAAGGAAGTAACACCAGAGATGGTAGAGAAGTACGCTATGGATAAGGCTTATGGTATCTCCCACTCAGACCAGTTCACCAACAGTTCCATAATAGAAGAGAACATTGAGGGCTTAGTAGGTATCGAGAATAACTCATTCCTTGAGGCACGTAACTTGTTTGATTCGGACCTATCCATCACTATGCCAGACGGACAGCAATTCTCAGTGAATGACCTAAGGGACTTCGATATGTTCCGCATCATGCCAGCGTATGACCGCCGTGTCAATGGTGACATCGCCATCATGGGGTCTACTGGTAAAACCACTAAGGAACTTAAGGATGAGATTCTGGCTCTCAAAGCGAAAGCTGAGGGAGACGGTAAGAAGACTGGCGAGGTACATGCTTTAATGGATACCGTTAAGATTCTTACTGGTCGTGCTAGACGCAATCAGGACACTGTGTGGGAAACCTCACTGCGTGCCATCAATGACCTAGGGTTCTTCGCTAAGAACGCCTACATGGGTGCTCAGAACATTACGGAGATTGCTGGGATGTTATGCAGCTGGTAACGTTCGTGCTCTAGGGCATGGTATCCCAATTCTGCGTGATACACTCTACAAGTCTAAACCAGTTTCAGCTAAGGAACTCAAGGAACTCCATGCGTCTCTGTTCGGGAAGGAGGTGGACCAGTTGATTCGGCCTAAACGTGCTGACATTGTGCAGCGCCTAAGGGAAGCAACTGATACCGGACCTGCCGTGGCGAACATCGTAGGGACCTTGAAGTATTCAACACAGGAACTGGCTGCTCGCTCTCCGTGGACTAAGCTACTGAACGGAACCACTAACTACCTCTGGATGCTGCGCGTCAAGGTATGCTTGGGGATGTTATTAGTGCCACCCTAACAGGTAAGACTACCCGCTGGGAGAAAGAAGGCTTCCTTCGTGGTGCCTCCGTAACTCCTGAGCAGATGGCTGGCATCAAGTCTCTCATCAAGGAACATATGGTACGCGGTGAGGACGGGAAGTTTACCGTTAAGGACAAGCAAGCGTTCTCTGGACCCACGGGCTATGGACTTATGGAGACTGGCTGACAAGGTAGCTGATGAGGCAATGCTGCGTCCACATAAGGTGTCCTTACAGGATTCCCATGCGTTCGGAGCACTAGGTAAGATGGTTATGCAGTTTAAGTCTTTCACTATCAAGTCCCTTAACTCTAAGTTCCTGCGAACCTTCTATGATGGATACAAGAACAACCGAGCGATTGACGCTGCGCTGAGCATCATCACCTCTATGGGTCTCGCTGGTGGTTTCTATGCTATGGCTGCACACGTCAAAGCATACGCTCTGCCTAAGGAGAAACGTAAGGAGTACTTGGAGCGTGCACTGGACCCAACCATGATTGCCCACGCTGCGTTATCTCGTAGTTCTCAATTGGGTGCTCCTTTGGCTATGGTTGACCTAGTTGGTGGTGTTTTAGGGTTCGAGTCCTCCAAGATGGCTCGCTCTACGATTCTACCTAAGGACACCGTGAAGGAACGTGACCCAAACAAACCGTACACCTCTAGAGAGGTAATGGGCGCTATGGGTTCAAACCTTCTGGAACAGATGCCTTCGGCTGGCTTTGTGGCTAACGTAGGGGCTACCTTAATGAATGCTGCTGGCGTGGTCAACTCACCTAATAAAGCAACCGAGCAGGACTTCATGACTGGTCTTATGAACTCCACAAAAGAGTTAGTACCGAACGACCCATTGACTCAACAGCTTGTGTTGAAGATTTATGAGGCGAACGGTGTTAACTTGAGGGAGCGTCAGGAAATAATACGACTCACTATAGGGAGAGGCGAAATAATCTTCTCCCTGTAGTCTTCTTTAGATTTACTTTAAGGAGGTCAAATGGCTAACGTAATTAAAACCGTTTTGACTTACCAGTTAGATGGCTCCAATCGTGATTTTAATATCCCGTTTGAGTATCTTAGCCCGTAAGTTCGTAGTGGTAACTCTTATTGGTGTAGACCGAAAGGTCTTTACGATTAATACAGACTATCGCTTTGCTACACGTACTACTATCTCTCTGACAAAGGCTTAGGGGTCCAGCCGATGGCTACACGACCATCGAGTTACGTCGAGTAACCTCCACTACCGACCGATTGGTTGACTTTACGGATGGTTCAATCCTCCGCGCGTATGACCTTAACGTCGCTCAGATTCAAACGATGCGCGTCGCCGGAAGAGGCCCGTGACCTCACTACGGATACTATCGGTGTCAATAACGATGGTCACTTGGATGCTCGTGGTCGTCGAATTGTGAACCTAGCGAACGCCGTGGATGACCGCGATGCTGTTCCGTTTGGTCAACTAAAGACCATGAACCAGAACTCATGGCAAGCACGTAATGAAGCCTTACAGTTCCGTAATGAGGCTGACTTTCAGAAACCAAGCGGAGGGCTTTAAGAACGAGTCCAGTACCAACGCTACGAACACAAAGCAGTGGCGCGATGAGACCAAGGGTTTCCGAGACGAAGCCAAGCGGTTCAAGAATACGGCTGGTCAATACGCTACATCTGCTGGGAACTCTGCTTCCGCTGCGCATCAATCTGAGGTAAACGCTGAGAACTCTGCCACAGCATCCGCTAACTCTGCTCATTTGGCAGAACAGCAAGCAGACCGTGCGGAACGTGAGGCAGACAAGCTGGAAAATTACAATGGATTGGCTGGTGCAATTGATAAGGTAGATGGAACCAATGTGTACTGGAAAGGAAATATTCACGCTAACGGGCGCCTTTACATGACCACAAACGGTTTTGACTGTGGCCAGTATCAACAGTTCTTTGGTGGTGTCACTAATCGTTACTCTGTCATGGAGTGGGGAGATGAGAACGGATGGCTGATGTATGTTCAACGTAGAGAGTGGACAACAGCGATAGGCGGTAACATCCAGTTAGTAGTAAACGGACAGATCATCACCCAAGGTGGAGCCATGACCGGTCAGCTAAAATTGCAGAATGGGCATGTTCTTCAATTAGAGTCCACATCCGACAAGGCGCACTATATTCTATCTAAAGATGGTAACAGGAATAACTGGTACATTGGTAGAGGGTCAGATAACAACAATGACTGTACCTTCCACTCCTATGTACATGGTACGACCTTAACACTCAAGCAGGACTATGCAGTAGTTAACAAACACTTCCACGTAGGTCGGCCGTTGTGGCCACTGATGGTAATATTCAAGGTACTAAGTGGGGAGGTAAATGGCTGGATGCTTACCTACGTGACAGCTTCGTTGCGAAGTCCAAGGCGTGGACTCAGGTGTGGTCTGGTAGTGCTGGCGGTGGGGTAAGTGTGACTGTTTCACAGGATCTCCGCTTCCGCAATATCTGGATTAAGTGTGCCAACAACTCTTGGAACTTCTTCCGTACTGGCCCCGATGGAATCTACTTCATAGCCTCTGATGGTGGATGGTTACGATTCCAAATACACTCAGACGGTCTCGGATTCAAGAATATTGCAGACAGTCGTTCAGTACCTAATGCAATCATGGTGGAGAACGAGTAATTGGTAAATCACAAGGAAAGACGTGTAGTCCACGGATGGACTCTCAAGGAGGTACAAGGTGCTATCATTAGACTTTAACAACGAATTGATTAAGGCTGCTCCAATTGTTGGGACGGGTGTAGCAGATGTTAGTGCTCGACTGTTCTTGGGTTAAGCCTTAACGAATGGTTCTACGTTGCTGCTATCGCCTACACAGTGGTTCAGATTGGTGCCAAGGTAGTCGATAGATCCGATTGACTGGAAGAAAGCCAATAAGGAGTGATATGTATGGAAAAGGATAAGAGCCTTATTACATTCTTAGAGATGTTGGACACTGCGATGGCTCAGCGTATGCTTGCGGACCTTTCGGACCATGAGCGTCGCTCTCCGCAACTCTATAATGCTATTAACAAACTGTTAGACCGCCACAAGTTCCAGATTGGTAAGTTGCAGCCGGATGTTCACATCTTAGGTGGCCTTGCTGGTGCTGAAGAGTACAAAGAGAAAGTCGGTGATAACGGTCTTACGGATGATGATATTTACACATTACAGTGATATACTCAAGGCCACTACAGATAGTGGTCTTTATGGATGTCATTGTCTATACGAGATGCTCCTACGTGAAATCTGAAAGTTAACGGGAGGCATTATGCTAGAATTTTTACGTAAGCTAATCCCCTTGGGTTCTCGCTGGGATGCTATTCGGGTTAGGATGGCATCTCAGGTACGTCAATGGACGCTAAATGGAAACAGGAGGTACACAATGAGTACGTTAAGAGAGTTGAGGCTGCGAAGAGTACTCAAAGAGCAATCGATGCGGTATCTGCTAAGTATTAAGAAGACCTTGCCGCGCTGGAAGGGAGCACTGATAGGATTATTTCTGATTTGCGTAGCGACGATAAGCGGTTGCGCGTCAGAGTCAAAACTACCGGAACCTCCGATGGTCAGTGTGGATTCGAGCCTGATGGTCGAGCCGAACTTGACGAAGTTTGATGCTAAACGTATTCTCGCAGTGACCCAGAAGGGTGACGCATGGATTCGTGCGTTACAGGATACTATTCGTGAACTGCAACATTAATACAGGAAATCAAGTAAGGAGGCAATGTGTCTACTCAATCCAATCGTAATGCGCTCGTAGTGGCGCAACTGAAAGGAGACTTCGTGGCGTTCCTATTCGTCTTATGGAAGGCGCTAAACCTACCGGTGCCCACTAAGTGTCAGATTGACATGGCTAAGGTGCTGGCGAATGGAGACAACAAGAAGTTCATCTTACAGGCTTTCCGTGGTATCGGTAAGTCATTAATCACATGTGCGTTCGTTGTGTGGTCCTTATGGAGAGACCCTCAGTTGAAGATACTTATCGTATCAGCCTCTAAGGAGCGTGCAGACGCTAACTCCATCTTTATTAAGAACATCATTGACCTGCTGCCATTCCTATCTGAGTTAAAGCCAAGACCCGGACAGCGTGACTCGGTAATCAGCTTTGATGTAGGCCCAGCCAATCCTGACCACTCTCCTAGTGTGAAATCAGTAGGTATCACTGGTCAGTTAACTGGTAGCCGTGCTGACATTATCATTGCGGATGACGTTGAGATTCCGTCTAACAGCGCAACTATGGGTGCCCGTGAGAAGCTATGGACTCTGGTTCAGGAGTTCGCTGCGTTACTTAAACCGCTGCCTTCCTCTCGCGTTATCTACCTTGGTACACCTTCAGACAGAGATGACTCTCTATAAGGAACTTGAGGATAACCCGTGGGTACACAACCATTATCTGGCCTGCTCTGTACCCAAGGACACGTGAAGAGAACCTCTATTACTCACAGCGTCTTGCTCCTATGTTACGCGCTGAGTACGATGAGAACCCTGAGGCACTTGCTGGGACTCCAACAGACCCAGTGCGCTTTGACCGTGATGACCTGCGCGAGCGTGAGTTGGAATACGGTAAGGCTGGCTTTACGCTACAGTTCATGCTTAACCCTAACCTTAGTGATGCCGAGAAGTACCCGCTGAGGCTTCGTGACGCTATCGTAGCGGCCTTAGACTTAGAGAAGGCCCCAATGCATTACCAGTGGCTTCCGAACCGTCAGAACATCATTGAGGACCTTCCTAACGTTGGCCTTAAGGGTGATGACCTGCATACGTACCACGATTGTTCCAACAACTCAGGTCAGTACCAACAGAAGATTCTGGTCATTGACCCTAGTGGTCGCGGTAAGGACGAAACAGGTTACGCTGTGCTGTACACACTGAACGGTTACATCTACCTTATGGAAGCTGGAGGTTTCCGTGATGGCTACTCCGATAAGACCCTTGAGTTACTCGCTAAGAAGGCAAAGCAATGGGGAGTCCAGACGGTTGTCTACGAGAGTAACTTCGGTGACGGTATGTTCGGTAAGGTATTCAGTCCTATCCTTCTTAAACACCACAACTGTGCGATGGAAGAGATTCGTGCCCGTGGTATGAAAGAGATGCGTATTTGCGATACCCTTGAGCCAGTCATGCAGACTCACCGCCTTGTAATTCGTGATGAGGTCATTAGGGCCGACTACCAGTCCGCTCGTGACGTAGACGGTAAGCATGACGTTAGTATCGTTGTCTGCCAGATCACCA
+
<)))1),*/5/'&&/.-/03445667AJGGJJJHJGDJ>;;:<4312228997599??>??GFD;;EHFEFJGGHGHDCB4333=A:22=J@;877??>??;=<<?;;:6005?F@CCCBJEHJFJJJHHC4557>0001EHFCBECJEDDAFJJEECDE*()))@BDJJJJJJJJJDEDJJHIIJJGHEDCCIDBCCE>>10.1-.3<=<CEEIFA?6667JIDDDAJGGJGJIJJIJJJJJHBBBAHEGJHGDEIIJGDJFJJJHIJJHHJJJIJJJJJGJJEAA@AJGEA@@<:::AJHIIHIFHHJJDEJAAB>?66101232,%$$$%%&73367DCBABCGIJJD@CCA??C76533?IHD:::DHJDFHHF@@@AJEFDCFJGJJJHJHFBFJJIHJFDFFHDCHFBCACIHHCGEIEFFDDGCJ====IEBBDGCCBBDFJGJDHJFHJJJFDAAEIEHJFJJHJFJJJJJHGGJIHJHCEHJFHIFJGJ??=<=?BFEBJIFFJGJFGGJEGE@@AAEI@44441**+8B5BEBA?ABBIHFEHI4446;7333.,,343268CD>BBFJGJGJJJ:889<JJIFEJGFEGFJJJIJJJJGFEGGFHJDJJHHIFEDEDJFFFDDJFEDFHFJHHJJGJJFGIJJHJJJGJIIJIFGHJHHFHHHIFEF;;;;D3333;534>8@ABF8888>:9<=JJJ@>>AGJCBAAG?=;<@B==>EHDJBBBE'''''C?>>>CEA::9:((((?IE>??DCDDGEDEDBAAAGGCAEDGJDEDFEFFJJICDCBGF2++*+1/-+*+(**+>JDDDDJIJJJJJHJJJJJGFFEHJGJ?A@BDJJGHGIJJJJ@AA@JFJIJJED;999AJCGHJFJJEAA??C@EJJGGDJFE?>>?>>B::897/000JDJCEJJJJJJJJJFJGHJFGFFHGCCHJJJJGJJIIIJJJJJJJJJGJJC@?>E@IABJJHFJJJFJJJJJJIIFIJJHJJJJJJFGFFJJJDJJ----@DGGJEFHJIJHJGJDA==B@H@J:81120/////<=?ABFGJJJFJJJFJJIJFJJHBFJJ@?@GDDBAA@DC8885-,-/20-/<=>?@DGIJIJJGEDJEHGHJJJGJJJEFDJJJJJAAA@?JHJJJJJJFJJHJHJIJGGJF:767>EHHJHJJHHJJJJJJEHEGFFHIJJE@=82-.?@FFGC?@JJIJDJHHIJJHEEEJGJJJJIJG>>?AJJ@???JJDA@@JJB@?@JJFHJJ9667JJJJHEFD<....4<<H?<6=9CEEIHJGHGGFJJJA?>?....ABHGCDEGIJGJJGI@<=<.///4>;:99>@FGFEJEJGJGJJJJHJJJJJFJIIJJHHJHJJJIFGFDIJJFDJJJIJJJIJJJGIHJJFJJJGJJJJIJHIJJHIJHGIFFEEJJJECCHJFDCCIFEDGIABBCJJJHJJIDJGHJJHHEHJJJGCCJGHJJJJEHGFFJJHJJCDEDJFDHD888A=21004:<>D>>>=>C?A@@JDFHGJJGJFJGEDDA----/---:CFGJJJGIHJHJJABACJJGIHJ7665A?77DEADIFB@?BCEGJFGJHJFJJF9999JIHFJEJJFJHJIEHEFJJGGJIJF=:99:'''(;78HB@@BGIJIGJJJJHFEJJJFJJJIJJJJJCBAC@:5668<AHHJJJFGGJJIJGJJGEEHIJFHJFBCBEJJFJJJJJJJJIGGHFJJGFHJGJIJI=;;<:7555*)())((*58;669<>8888977**-.20<?IFFJJJJJDFCDBACA;=A@AB@;;AJDJJDDII????D?@JJJJGGJEHGH>DCIIJIJHJJFJIFCFG<::8984321.+,0./67899>>>BAIJJIJJCBHFFJFIJJJJJJJHGIJHHJJJJJJJJJJIJJH<;;:=?;;434:98:HIJJHJJGFJJJIJGJJJIHJJF?GEIJJFJJJHEEJGJJJJIJJIJJJJHCCJJIJEHJEJIEEBA@;:;AFJJGJHIFJJJJFJFJHJJGJGIJJHEIJECDCCCJGIJJJEJFIJHJEJJFEJJFDJJJJJJJGJIJJHFJHJIHIFHJIJHJJIJJJHJ=<==GJGIJIJH9999:3320'&''/189=7766;1122117:?>?@@GEJJGFHE333,,,,7@?JFFEJJJJGJIJJII9+++GGJJIGDC@731229:2223+(',,*%%-0014?BBB666667GHJJJIHIJHJJJIJJIJIDEFEGDEEGEB>@DHJIHGIJHEH@??JJGJIGJJDBCEEJFJJJJJJGGIJJFJHFFFJHJHJJJHEFEGHGJJJHJJGJJJJJJIJHJJHIDADBFDFGFJE=DJJEJJJIDC4333HGHFJIGGJJDDCA/.,,.-)'::<>JJH==<=DCDGGJGJJHHJJJJJIGFGFEJJJJIJIGHHGGIEGJGHJHJIIJFJHJHFDBGGJHGJJJFHB@77222IF6666CEDJIGHJFJIFJHJIJDGDIEHJJJHGJFJDGDHEDGCGHCJJJJFJJI0,++%%%%%&(--401?BFGJ@IGJJJJJFIFGGEJIJFJHA?>75.<;<GJEHEEJHJJGFEHFJDJFFJGJJIJJHIHJJJJJJJIIHJJHGFFJJJJJEIJJJJJJIJJHJFHJGJJJIEGJHGFEBCDJFJFIEEHJIEDECC85,*,(&%$$%&(()378;;<B>>IE>>;;988:30/ABBCB??@?EJFJFFIECFFJJDCDCJJJJJJJJJFFEA::::73202211:BBJJJJJJJHIFC000033-///4FJJGJHJBEDEJJJHJJJJJGDDCGGJFEIJ9666DJJIJIJJJJJJFDCFEHGIIFEHJIJHIGJGJJJJJJGJJGFJJJJJJJ9999IIBB@?:68>@=9;7,FJJBCEDJIJJJJJJJJJJIJJJJJIJJJJJGEA=:?DDCIDJJJJ:999=:662222DJIIJIJJJGJJFHGJEFEJ6022BA878EGFIFIJJJGFDEIIJJJJJJJJJIJJJJIIJJJJGIJJE:76/0+))+24(''';::=>BEEJJJJJJJJJJJJJJJFDB2((9:<=<>@GJHGJIJIGJJJHFFEHDEGGH6((FHBEJIJJGFHJJBA@@<D''''/333JJJJJJGGJIJJEJGGFGJJJFJIJJJJJJJJJIJFJJJIIJHJJGHHHEFJJHJJHJJJIJJJJDIGF:989<889GF:896;;9:>GJJJIJGCBCDJJEJ<662218=<<9:1016BE@@AAHFGJJJJJJJJJJJEHDFJGDJBCBEBHGIJJFGJJJJJJJGJJIIJJJJJJJGJJJJDACDEFFIGJGJGJJHJJJIJJJJJJJGFJHFCBAADGIIHJHJHHJHEJIJ@GJAA@BB;41123345JJJHHDEIJDCFJJFIJHIGJJJJIEJJFJHHFIJH<?<@2>BJEJJIJJEJIJJJJJIGJJIJJJHJGJJJGJJJJFJ@?@>;;0000B?5666IIFEBABC78GFJHIHFJFHJFIHHJFGFF>=22??HJHJJJJJJJGGGFFFFEII;;;;FJJJHIHHJJJJGJJE@?>>EFDJEIJEJJDFHFDDEHIIJIJJD;;HFGHJJFJJJIJHJJGFEJJEGJGJJFJJFFJJGIFHHJJJGIJJIJEJJGFJHJJJFIFFJCEIJ860,-HJGJIHJJCEFDJ=<;=ADFCDBEA@@?BHFHJEJJGJ9541/)((*)'&%%&0=;979(''(:;99CB><<5///33346@HA<>899JDBCCH@AA@(''(5,)))///:;::9:A@IIJJGF>>>>HJHA9=215::863455E?;<C755598776JJ@BHGFCBBEHHFCDACJJJJFHJJJHBACFBAA?;;59?9A>72010//@FGIJGGIIGEACJJJFJJG>@B=FJHJJJJIJIJJJHJJFHC>>>=/,,?DJJJJJJJJJJJHHGJJJGGBGEJJJEJJIIJJJHJJJJJJGJHJFF6552134JIFJJJJGIHGHJJHIJJGHJJHIH>@JJJGFCECEHGFJI>:65448788DB97212414**:>BHD@9899HJA@AAC==;==>DHGJEJJJGJIJHJJCBEEA72107:FIJJDCIJIIJJGHIGIJJJHGHDEJFJJHJ@AAACEHJJJI>>=>GGJIHJJJIJJJJJJGIGJJGJJJGDIJJJJJJJJCA82.((((=C:88=CFJHFJJFEC@@@@CDIJGGHJJJGGJGHGGIIGHHGFHGJJJJEFDGC>***)11DA@AAB>>::7794?875310.('&%%%9<?DC>44412223@>>?AEJJGIFJJJHHJJHEGHJHFJGFGHGFGDFFDJCGIIFJG>>>>FC403J>>>>EH===@;>AD43224312542,()(-8JHJJJ@@@=BCFJJJIJJHJJJJJJHJIJJIJHHJHFJJJGJJHGGGJEC?=?7))))+*)))**((1821--3;J>=HJGIGJGJJJIIJHHCHHFJHJJJJGIJJFHFDFJJHIGHJDHJFJJJGJGIGACBCJJJJJJG?:;?ADGFEA587)(((9?=<<ABG9878>>?<631,**-3545/---08;<DGGFICDHJEGJGJHGJEJGGEDHGCD?>BCEJEGJFJJGJHJJJIJJJIJJJGJJG:99/001A;::9AB@>/?@==<=?-+++;BCDEJHGJGJJJJGEHJGHCJ>AIJIGG>??CCCFCFEJA=9:@>?CB666BDJJJE9433<ABC?>>>>HE@EA@?,,+*-1JDHEFC:889@B@AEEHJJJHJJGFJJJEJJFIJIFA@A:::9A;88;?@EJJJJGGHHE<<AJGFJJHJHIIIJIJB>>@JHFBDCBC?+***:((*,,-/78<<>DIJEEC=<C=JJDJJGJIGHJJFJJJJJJJJIJJJFGH@JFEDCIJIIJJCFB<<<97:3-*)))/30110181667589;?A@?A>?::DBCJGDJGJJJFJJIJJJJJJJGIJJJFDDFBABBCDCGJJHJFJGJGJFEHJJJFIHJJDEGJJJJJJHCDFJHJJFJGFJJJGJGHJJHFGDEBDEFJJGJJCIJIJFJJGJIJFJJGFAA?ACACJJJIJJJHGEGFEB9:FJJJHJJJHIJJDJGIDHEJIGJJGJIJFGHCBCHJJJJJJJJHJEGCEEJIJIJIJJIJFJJHEGFJEFIJJJDHFEIC('''&''&&'''''%&'((%%&$%&''%%&%%$$#$&$##%'$###$&%%%%''&&'(*)((&&%$&%%$#$(*&&%$$%&&&%%&%##$'%$%%$$&'&%%$%&)'%%%%%$%&%$$$$$$$''$$#$%''%$$%&%%)*+-*)&'()--.&&&&%%'())+'&&$$%)-/01CIEEFEGE@CEEFIHJJJJHJGJI?6.*)''+2?===BB:DGHCGEJGJEFAA?G,+++2;BC<433540223DFJHJJJJHGJEFIFG>A::8))))))%%&&745DB?;;;H>IFJJJJJJGEFGGJJGJGJIHGGJAACBFEJJIFJJHJHFFFJEJGBAA>>GE@HJHEDJADB?AA@AB55434/./0555B@?@A654411(&%&%$$%&,/))*4BAA=9655JJA98736GFJJJFFGEFJFJFDCH@@@?HDDGEJEJHFHHFEEHFJGEHJJFFIIJJJEJJHJJBA:9444,&&&(+,229:;EIDJJJJHJ<;<HEJBA82??=799>301117FDIFCEEEJJJJEDDDEFJH??>>EEG@AJJBB4446?A>>9;>?BCAAFEJHJGIJIJDCCCEEEHEI<<=BJJGFJ@@@@GJHJHHJHGGHHHJGJIJGJFJGJGJGGEEJHJDCEHGCB;-,,+12CJFGEFGDEHDF@@@@ECEEDDJHHHJEJJDB+)('())*0,'2)678JHJIBA@AEJJJIJJFDDBBGFJDEJEIFGEDCDJJJJJBAC@AAA@G>?ADFJFDEFJFBCEIEHGGCAAA?HFHJBA@ADFEGJBI5555=?4031248@C<<<;::DCGECEDJFEHJGFFHEGJJJJEHGD999>JJEFGGGHJGEFFDBABACAIHGJJEEJEIGA0000GDJDEGIFHEEECGECCCCJCFHJGJJGJJGFJIJJIHHHDHFEDEJEJEEGFFJHJCHCCDJFFGEDJBCJGCHEFD>8=>/@BDCDBBCCBHJFJJDCECBCDFJHDEFHEICHGBAB3&%%%%%%&544;<AAAEDEGFFIDHFJGIFIGGJCCBACA@AAJBC;:9;?A@@AHCEDCIBJJIFJDGJJB228@DEEB??@EEBDEDJJFJCEDFCDCCCDCFFFEFFEFCDDCDDDA@C>CCGFFEJJHJEC@A@@@ACFFEECFHGHA@??DFGDDCFCCABCGGCCDBEECBDEGGFDCDBFJCFBE?=::<@CGCB>?>=<;..--0/(&&'>EEHJEEDGB?=>@ABD>>?BBC@=;999=BAAA=?AAADBB??AABC@?>>@ADBGA@@??AA?==>>DBAACCEGEFGDCA=;;<@C;:::>==>ABACB@@@A?ABEJFEBDB?=<6)&&&&'<<<>A@@CAAB@BB>6666>AA??ABAAA@@>???::::CAAA<<<DA@@EFCBBC=;;9<<<??A@ABDJ=8776110+,*+++*+-=A@===<?@<<<<HJHJJIGJ:::=@7777DEEEIJJHJEIDDIJFB7444>?FHFJJIHFJHG87772)''(,/)'%%'())*ADFHFEGC@5A<<EJGJJJJJI4333HE@889823>>=?AFHJHJJJJJJJJIJIHJIJHJIJJHJHJGJJJIIJHFJJJEDJIJJJJJJJJJJHJFEACDIFJIJJEJIJHHGHHAE-,,,:::DFJJJHGJJIECDEGJJJJJGJJHJIJJGGJJF@976789;5EGFEHJIGJJHHGI:===7556A??>=>@?CFHIA66CIJJJJJJJGJFHDEEGJFJGJFFF>??JJIJGFFDE::::GJJJIJJGJIGFJJGJJIJHECGJEHG=<;;74/-'-10733.,0,978?@DG:95555>FJJGJJJHJJGJHJGHJJJHGJIJJJHJGJBBJJ@>JFJEJJJJJGEEBA@H<;::111,,+**())19?<;:6650-./-DIGJJHJGHJGGH;:978.,((4355-...DEJEDGHJGFFFJJJJJJFIIJHJJJIJJJJGIJGJFGFDHFEFDHJHJEFDABDJHIJIFGJJJIJA>;:***-;=99::JCHGIFJJCBBBHJJJJJIJJJGDFIJJHJJHHIIJDGEFCGC@@E7)(((()))33;EHJFICDGGJJGHJJJJJJHFIHGJJJJIHFJJJFJGJJDGEGHJJEFFGFHDDEEJCGJJEJJJJHGFDDJJIJJIIFIHEEIJJJEGHJFJHDECEEJGJJJIJIIBACCEJDJBJFDC??JCBDEFJJJJJJHEIJEEEAA@@AEAGJ?>>DBAA;;;?@:/.--.08@FHEIFGGDEBCJHDJEJHJJJJIJJJJIJJJJGJGA@@?;>9::HFJJJJJJH<<<=CEEJJIEFIFJEDJJFJFJJJJJJJJJFFFDIEJIJJJGJFFDEIJIJ7769A773>@<ACHECBBDFDDG211=>?GJJEFFFDFJHJGFEDGDDFEIJFIIFIJGCEGJJJJJ@@@AJDDHHDCBCBA12305<FHEFHDI<>,+*&%$%(,-,-23JJJJFFGGJJJJGJJJEGJIGJIGJJGJFDFFDACJGJJIII=>>>JHJJFEGD1EFGJIJJJHIHJGJGJFJJJJCBCEHJJDD@?BFFJGJEDEEJGIFDED?;;=BBDCHFGEDJGJJBCDBGDJGEHEGHJIJHGE@1JJJIGFJJJFIJEGJFJJHFHJIEJJJJJJHJJJHEJJJJJJJJJJJJJJJFHFIJJJJJIFFFC8;<@@DA@=>*))*448A>=>@EDEJJFIJHJGJJJGJJJJJJJJIJHJJJIJJIJJE@@B:,++,./'+:425=AAB?:9:>:>AFJJJJJIGGJHJJGJJJBBDAFJFJIJJHJGJJJJJGFJGIC@??AAHIIJJJJJJEHFJFGHJJHJJIIJJHJH?=HC30434*))))&(((,*A==??EBDFDFGDGG@B?@@?@9:C?GGHJJIEJA:::>?AG7-.8/CDDFEJJJJHGJJJJJJJIJHJJJJJJGJJIJHJG6666@AAFJJJIJFJIJJGGJE*(('**))((')*566@?DEIDDBBEFJJEE@CEB=>JJJJJIJFGJJGJJJJJJJJJJIEJJJJJJHJJIIJJJGJJHJJGJHJJJJJJJJIJJEIJHJJFFJGFFIEJJJGJJJJGB<<<@=<<<8,)(%$&&&''%%%%%%%).+-/233EGDDIEDDFJHGJJJGJDCDDJJJJJHHHFEJFJJGJFJJFEFFGJJHGJCCBCDEJHJCF>;5/,-58,,44:A====ADE4444IDDEGIDEFGIHIJJJJGFE<?->BFHJGGDDCDHGJJIBCEGHJJJGJJFIDIIIHFJJJHJJFIJDHJGJHHJJIJJGJIJJJJJDGJJJG77779-'&((/125CEIJFFBBA99?DEJGGDIH>>=?G4334AA5JJJDFJJJJGGJJGHIJFJJJJJJJIJIJHJJ???=@A@JHHHFJJJJJJFCCGADGJGJJIJJJHJHEC?>89:FFJE77FHJHIFJJJDFEDEGJDDADDBHGJFJJBDFFJFIECCGJJJJJJJJHHIHEEGJJJJJEHGGHD@8888JJHJ>><89DEJFJJFGFFHIJHIJJJHJGJHJJFJJJJJJJJJFJEJJJJGJJJHJJIFJJGJGGJJJJJJJ7667GDFEJJJJIJJJJGHFGJHJJGJGJHHJFFB78<@>A@AJDBA@AFCJECFJJJJJJHJED@?ICA?;<;<;77467>CCADGFIJJGIFIJJGHJJHHJHJJGFHJFHHIFIIJJHGJIJJHIJIGDEGEGGJJGHJIJJIJHFJJJJJJHJJJFFFJJJJIGJEFJHJJJJEJIJJJJHIIJEJGJCCBDJIJJJFFJFFDFJJIJJJJJFGDJJGIHIFGA@@?AA<;;;A@DCDEDIFDDIJJJGJGFIJIGGJFIJJJGJFEIJJJJJJJJGIJJJJJJJJJHIHJHJJJEHDJJJIHJIGDBFFDEEBAABJIJJGJFJJJGHCJGJEFFIGEDEE<;;;DHIGGJAABAE=75/;9=>@A?@?JJIHJGJFFJJHGJFJIJJJCABAJJHIEGJ>====@@CDDCEAGJFJGGGDIICDGFEJFIGFJHHJGHJJJHEDDCFCDDEFDCF>>/++:>AFEDFIJEDHGHIIHGJFJFDHGEEHHJCEDGDFHJJJFEJ22222-,,1.+++2==BCDBDDGDIFEDABCCJGEICECDAACBFH@@BGA?>=835IHFJJHHJJJHBBBBDFJHGGGBAA=;94347BJGCFCEGJJ?==>EDE:9999/....DJBJHIEIHHJHJHJIHJIIJJJJHJJJ>>>>J<=<<<EB@<ABEEJJJJFJJGGDGJJJIHHJHCGG999:@@?>?AJIA6666EDDFDJEBDJJDJIGJJFJJJIJJJJGGHFEHEFEEJJFEIGIECCJHIJJJJJGJJEJDJJIIJJJJJIHEJHJJ@EEJJJA@?;*)())776754646>6::?EJJJGJGJJJJJIJJJHFJJIJJJJHGJIFJGJJJIJJJIJJIJJJJFFGHJHFEJEJIGEDEGBA0...D?C<IEDIJJFJFJJJJBBBHJJJDJEJJHHIJJGJJJJJGFJIGA>?>HGJHJJJIJJF?HHGIIJJJJHJJJHJIHGJJHJJJJFEGEDEEJJHGICDCDJFIJJEJ;;::HEEJGJJJIJEJJJH:@9)CDHHJHJH@@G8JJIEIFJIHGGFHFBBADFEFCFHJJHJFJHHFJJGJJJJJIJJJGFEGHHJHGGCJJ++++-1,*%%*(&%&(2027<A@BGEEJHJJHJHIJJJJJIJJJIFFGIDBCCGJJJHJFDIDDFJFJJJDJJJGJJJIGJJDJJJJJJJHJJG???@JHJJFJJJGFIGDGCBB====J7666<,71*7@BHJJJBCBCDDB:::>J@F@B>>>ABA<;<;JIIIJJFJJEHEJJHGJJJJJHGJEHJGJJJGHJJCJHGJGJJHHFJHJJJGIHHGEEFIE@45@DJFD:@@IJJJGGJDEH?=<633//:=JGEAE>>>?JJGHEIJBAABEJJHJGDHHIIJJHJGJEFGJEBAA@==>>99=ACGFJJJIHJJJJFDDFJJHJIEC@@@DFJJIHGJJF=IFJHHFHJIGG=;;;AD3333EC;;?BCGJFJFHJIEECDGJHDGIJJFJJJJIJDDFHJIFGDJEEJJG?>>HDJJJJGHGECGGJFIDEJCGIJC::BEJJJJJJJGIJJJJJJJJJJJJIGJGGHGJACD==65+**.*++&%%&9;JIJJHDGGEJJHJJJJIJJIFJJCCHEJJEJEEDEJJJJJ:GJJJJJJI@JJJJJJG877>EJJECEDCIJJJIJIJEIJIJJFJJJJJHHCHJ=86843/,-.4::?<<?G<HHIFJIIJJJJGJIIJJJIJIJJJJJJJJJGJJJJJDFJHFHA@=?DEJD----?@IJJJJJJJJEJHDGJGJFIHJJJJJJ=::JHJJJJJGJIJJIGJJJHJJ@@@@EDBBCEJJHJHJDD9778EA@@@DF443&%%$&()''(9>><=FJJHEFHJHJFGJJJJJJJFJJJJJGIJJGGFHJHHJJHJJJJJJJJJJJIFGJGJJJIFJIHJJEJJJFJEDB0/.**+++)*.16FJJCIEJFFJFJJIJIJHJJJJDBB999:BBCC?=>=IJJJJIJJJJJJEJJJJJJGG:99:-)*.658?=8786=CDEJJJJJJGIHIJIJJEEFEGJJJJJHIJJGJJJJHJFJIGHJJFIIHGJIHJHGJHJJJIJIJIJJHGHJEJJJJHJJJIJDJJHJJJJHJJJJJJJGGJJJJDJHJJEFCJJJJJJJJJIJHJGJJDEHEBB:-,****+:::GFHJGJJGGJEJIJJJJJHHJJIGJGIJJJJJFIHJJDABCIJJHJJJHHJEJBAA<;32226=3++399CCBDEJE76777JJDGJJHJFJJJJJJJJJIJFGIJJJJJIJJJJJJJJGJIHJJJJEJFJJGGEHFEECCEGJFJHEEGJHEJGDDBICAAJHFEJFFJIJGJFFJEHFIJCEBIJEJGFJEIFIJIJJIJJGJIJJHJBBBCJJEGJJJJJJJJJJJFGABABJJJJJJJ===>HGGJIGGEGCEJGCD<;<;@>?>>@=65331-+((*/21222A@CB<<FBCIJGEG7779?>;:;;667.,,,HGJJJJIJJGHJGJIGJGJIJJJJGBJG@@@BI?>>@FJB;669@@:DEFFDFJFJJJJCCJJJIJGJJJJJJJBB>92,,,,:33FJJFDDJJJJJJJGJJGIJHGJJGGED;:531+&&''(/+6<?AB@?>AJCIIDJGJJB?>>JJJGJIIJDBEFDJIJJJJJJJEFDJFJIJGJJHJJJGJH>==88BCJJHJHJJGFJJJJJJJHIJEJJJJJIGEFJGCCD=?>GJJJJGJJJGJJJEDDJJIJHJDFEFJJFIJJJJGJJJJHEGGG>9:JHHHJJJJJJIJIJJJIHJJGJIJJJJAGIIHJJFJJJJHJJGHDIHJHJJJIJIIJHJJJJJGGJJGFJHJJJJJHJJ=>>?FIGJHGFDEHJJJJJGFJJJFJJJJJEDFFFEGJGGG>=<=ICDDDDJD0/////017GDJJHJIJJJJHHHJJJJJIJJJIJFHJE5--:<GCCBAABA=<;8788::@>;:;>C=J7CCIIJJGGGFJJFGJEJJJJJJJGJIJJIHJJJGJJHJJJGJJJJIIJAJJHHJJHJIJFJIGJJJIJIJHIJJJJJFJIJJJJHGIJGJGJG====JJIJJHJJJJGJJJ;::;GIJJJGIJDFJGGGJJJJJJGGJIHFJGJGEEJJJGGJJJJJJJDFJJJJJJJEJCJEDGCF@98835-----0-,-ADHGJFGGIJGHBCGGJJJGJCDDCEBJJJJJ999;IJFJGJJJHIIJHGIJGJJJJHJEB;;;<=@JFFDFGJ><<=EIFJEJHGJJJCAABIJCJJJEEJGJJJJHEHHJJJJJJHJHEHDGIFHFJHJJJJ75533,;58;89820123444=>EJDD?>=?EJJJJJGJFIHJJIJIJGGHIFHHGHDIH>7666<<=97445ABEJJHJJIJIIFJFFFHDJJDCDCJJFGJ>>?GFG?=>?A@B>JFCHFJ>56==JJJFEDHEDJFGFIJBCEFH===/'&'&&&''%%$$%$%%**($$$$#
@Stanford_n8a_1_EcoRI_Ti_plug_1_BigLinear_40_361
GGAAATTTAGGTTGGATGATCGTTTTCGCATTTATCGTGAAACGCTTTCGCGTTTTTCGTGCGCCGCTCACTGCTGGTGCGAGCGTTAAGCTGCAACTGGAATCCGTGATGCTAGTAGAACTGGCTACCTTTGGTGGCGGTGAAGACGATTGGGCTGACGAAGTTGAAGAGAACGGCTATGTTGCCTCTGGTTCTGCCAAAGCGAGCAAACCACGACGAAGAAAGCTCAAGACGACGAAGAGTCCGAGGAAGCAGACGAAGACGGAGACTTCTAAGTGGAACTGCGAGGAGTAGCTGAGCGAATCAAGGTGACTTCCTCTGGGTGTTGGGAGTGGCAGGGCGCTACGAACAATAAAGGGTACGGGCAGGTGTGGTGCAGCAATACCGGAAAGGTTGTCTACTGTCATCGCGTAATGTCTAATGCTCCGAAAGGTTCTACCGTCCTGCACTCCTGTGATAATCCATTATGTTGTAACCCTGAACACCTATCCATAGGAACTCCAAAAGAGAACTCCACTGACATGGTAAATAAGGGTCGCTCACACAAGGGGTATAAACTTTCGAGACGAAGACGTAATGGCAATCATGGAGTCCAGCGAGTTCCAATGTATGGCTGGCACCTATGGTGTCTCCCAACAGACTATTTGTGATATACGCAAAGGGAGGCGACATGGCAGGTTACGGCGCTAAAGGAATCCGAAAGGTTGGAGCGTTTCGCTCTGGCCTAGAGGACAAGGTTTCAAAGCAGTTGGAATCAAAAGGTATTAAATTCGAGTATGAAGAGTGGAAAGTGGCCTTATGTAATTCCGGCGAGCAATCACACTTACACTCCAGACTTCTTACTTCCAAACGGTATATTCGTTGAGACAAAGGGTCTGTGGGAAAGCGATGATAGAAAGAAGCACTTATTAATCAGGGAGCAGCACCCCGAGCTAGACATCCGTATTGTCTTCTCAAGCTCACGTACTAAGTTATACAAAGGTTCTCCAACGTCTTATGGAGAGTTCTTGCGAAAAGCATGGTATTAAGTTCGCTGATAAACTGATACCTGCTGAGTGGATAAAGGAACCCAAGGAGGTCCCCTTTGATAGATTAAAAAGGAAAGGAGGAAAGAAATAATGGCTCGTGTACAGTTTAAACAACGTGAATCTACTGACGCAATCTTTGTTCACTGCTCGGCTACCAAGCCAAGTCAGAATGTTGGTGTCCGTGAGATTCGCCAGTGGCACAAAGAGCAGGGTTGGCTCGATGTCGGATGACTTTATCATCAAGCGAGACGGTACTGTGGAGAAGCCCAGCAGATGAGATGGCTGTAGGCTCTCACGCTAAGGGTTACAACCACAACTCTATCGGCGTCTGCCTTGTTGGTGGTATCGACGATAAAGGTAAGTTCGACGCTAACTTTACGCCAGCCCAAATGCAATCCCTTCGCTCACTGCTTGTCACACTGCTGGCTAAGTACGAAGGCGCTGTGCTTCGCGCCCATCATGAGGTGGCGCCGAAAAGTTTCCTTCGTTCGACCTTAAGCGTTGGTGGGAGAAGAACGAACTGGTCACTTCTGACCCATCGATAATGAATTGAACTCACTAAAGGGAGACCACAGCGGTTTCCCTTTGTTCGCATTGGAGGTCAAATAATGCGCAAGTCTTATAAACAATTCTATAAGGCTCCGAGGAGGCATATCCAAGTGTGGGAGGCAGCCAATGGGCCTATACCAAAAGGTTATTATAGACCACATTGACGGCAATCCACTCAACGACGCCTAGACAATCTCCTGCTGGCTCTCCAAAGAAAACTCATGGAACATGAAGACTCCAAAGAGCAATACCTCAGGACTAAAGGGACTGAGTTGGAGCAAGGAAAGGGAGATGTGGAGAGGCACTGTAACAGCTGAGGGTAAACAGCATAACTTTCGTAGTAGAGATCTATTGGAAGTCGTTGCGTGGATTTATAGAACTAGGAGGGAATTGCATGGACAATTCGCACGATTCCGATAGTGTATTTCTTTACCACATTCCTTGTGACAACTGTGGGAGTAGTGATGGGAACTCGCTGTTCTCTGACGGACACACGTTCTGCTACGTATTGCGAGAAGTGGACTGCTGGTAATGAAGAATACACTAAAGAGAGGGCTTCAAAACGGAAACCTTCAGGAGGTAAACCAATGACTTACAACGTGTGGAACTTCGGGGAATCCAATGGACGCTACTCGCGTTAACTGCGAGAGGAATCTCCAAGGAAACCTGTCAGAAGGCTGGCTACTGGATTGCCAAAGTAGACGGTGTGATGTACCAAGTGGCTGACTATCGGGACCAGAACGGCAACATTGTGAGTCAGAAGGTTCGAGATAAAGATAAGAACTTTAAGACCACTGGTAGTCACAAGAGTGACGCTCTGTTCAGGGAAGCACTTGTGGAATGGTGGTAAGAAGATTGTCGTTACAGAAGGTGAAATCGACATGCTTACCGTGATGGAACTTCAAGACTGTAAGTATCCTGTAGTGTCGTTGGGTCACGGTGCCTCTGCCGCTAAGAAGACATGCGCTGCCAACTACGAATACTTTGACCAGTTCGAACAGATTATCTTAATGTTCGATATGGACGAAGCAGGGCGCAAAGCAGTCGAAGAGGCTGCACAGGTTCTACCTGCTGGTAAGGTACGAGTGGCAGTTCTTCCGTGTAAGGATGCAAACGAGTGTCACCTAAATGGTCACGACCGTGAAATCATGGAGCAAGTGTGGAATGCTGGTCCTTGGATTCCTGATGGTGTGGTATCGGCTCTTTCGTTACGTGAACGAATCCGTGAGCACCTATCGTCCGAGGAATCAGTAGGTTTACTTTTCAGTGGCTGCACTGGTATCAACGATAAGACCTTAGGTGCCCGTGGTGGTGAAGTCATTATGGTCACTTCCGGTTCCGGTATGGGTAAGTCAACGTTCGTCCGTCAACAAGCTCTACAATGGGGCACAGCGATGGGCAAGAAGGTAGGCTTAGCGATGCTTGAGGAGTCCGTTGAGGAGACCAGCTGAGGACCTTATAGGTCTACACAACCGTGTCCGACTGAGACAATCCGACTCACTAAAGAGAGAGATTATTGAGAACGGTAAGTTCGACCAATGGTTCGATGAACTGTTCGGCAACGATACGTTCCATCTATATGACTCATTCGCCGAGGCTGAGACGGATAGACTGCTCGCTAAGCTGGCCTACATGCGCTCAGGCTTGGGCTGTGACGTAATCATTCTAGACCACATCTCAATCGTCGTATCCGCTTCTGGTGAATCCGATGAGCGTAAGATGATTGACAACCTGATGACCAAGCTCAAAGGGTTCGCTAAGTCAACTGGGGTGGTGCTGGTCAGTAATTTGTCACCTTAAGAACCCAGACAAAGGTAAAGCACATGAGGAAGGTCGCCCCGTTTCTATTACTGACCTACGTGGTTCTGGCGCACTACGCCAACTATCTGATACTATTATTGCCCTTGAGCGTAATCAGCAAGGCGATATGCCTAACCTTGTCCTCGTTCGTATTCTCAAGTGCCGCTTTACTGGTGATACTGGTATCGCTGGCTACATGGAATACAACAAGGAAACCGGATGGCTTGAACCATCAAGTTACTCAGGGGAAGAAGAGTCACACTCAGAGTCAACAGACTGGTCCAACGACACTGACTTCTGACAGGATTCTTGATGACTTTCCAGACGACTACGAGAAGTTTCGCTGGAGAGTCCGTCTAATACGATTCACTGAAGGAGACACACCATGTTCAAACTGATAAGAAGCTGTTAGGCCAACTGCTGGTTCGTATGTACAACGTGGAAGCCAAGCGACTGAACGATGAGGCTCGTAAAGAGGCCACACAGTCACGCGCTCTGGCGATTCGCTCCAACGAACTGGCTGACAGTGCATCCACTAAAGTTACCGAGGCTGCCCGTGTGGCAAACCAAGCTCAACAGCTTTCCAAATTCTTTGAGTAATCAAACAGGAGAAACCATTATGTCTAACGTAGCTGAAACTATCCGTCTATCCGATACAGCTGACCAGTGGAACCGTCGAGTCCACATCAACGTTCGCAACGGTAAGGCGACTATGGTTGCTGGAAGGACTCTAAGTCCTCTAAGAATCACACTCAGCGTATCAAGTTGGCCACGCTGAGCAAGCACTGCGTCTGGTCAATGCGCTTACCAAAGCTGCCGTGACAGCAATTCATGAAGCTGCGTAGCGTCGATGCAAGCTATGGCTATACCTCGACAAGATTGATAACTAAGAGTGGTATCCTCAAGGTCGCCAAAGTGGTGGCCTTCATGAATCTTATTCGACTATAGGAGATATTACCATGCGTGACCCTAAAGTTATCCAAGCAGAAATCGCTAAACTGGAAGCTGAACTGGAGGACGTTGAGTACCCATGAAGCTAAGACTCGCTCCGCTGTTCACATCTTTGAAGAACTTCAGGCTGGACTTGGACAAGACAGACTGGCTGGAAGAAACCAGAAGTTACCAAGCTGAGTCATAAGGTGTTCGATAAGGACACTATGACCCACATCAAGGCTGGTGATTAGGTTAAGGTTGACATGGGAGTTGTTGGTGGATACGGCTACGTCCGCTCAGTTAGTGGCAAATATGCACAAGTGTAGTACATCACAGGTGTTACTCCACGCGGTGCAATCGTTGCCGATAAGACCAACATGATTCACACAGGTTTCTTGACAGTTGTTTCATATGAAGAGATTGTTAAGTCACGATAATCAATAGGAGAAATCAATATGATCGTTTCTGACATCGAAGCTAACGCCCTCTTAGAGAGCGTCACTAAGTTCCACTGCGGGGTTATCTACGACTACTCCACCGCTGAGTACGTAAGCTACCGTCCGAGTGACTTCGGTGCGTATCTGGATGCGCTGGAAGCCGAGGTTGCACGAGGCGGTCTTATTGTGTTCCACAACGGTCACAAGTATGACGTTCCTGCATTGACCAAACTGGCAAAGTTGCAATTGAACCGAGAGTTCCACCTTCCTCGTGAGAACTGTATTGACACCCTTGTGTTGTCACGTTTGATTCATTCCAACCTCAAGGACACCGATATGGGTCTTCTGCGTTCCGGCAAGTTGCCCGGAAAACGCTTTGGGTCTCACGCTTTGGAGGCGTGGGGTTATCGCTTAGGCGAGATGAAGGGTGAATACAAAGACGACTTTAAGCGTATGCTTGAAGAACAGGGTGAAGAATACGTTGACGGAATGGAGTGGTGGAACTTCAACGAAGAGATGATGGACTATAACGTTCAGGACGTTGTGGTAACTAAAGCTCTCCTTGAGAAGCTACTCTCTGACAAACATTACTTCCCTCCTGAGATTGACTTTACGGACGTAGGATACACTACGTTCTGGTCAGAATCCCTTGAGGCCGTTGACATTGAACATCGTGCTGCATGGCTGCTCGCTAAACAAGAGCGCAACGGGTTCCCGTTTGACACAAAAGCAATCGAAGAGTTGTACGTAGAGTTAGCTGCTCGCCGCTCTGAGTTGCTCCGTAAATTGACCGAAACGTTCGGCTCGTGGTATCAGCCTAAAGGTGGCACTGAGATGTTCTGCCATCCGCGAACAGGTAAGCCACTACCTAAATACCCTCGCATTAAGACACCTAAAGTTGGTGGTATCTTTAAGAAGCCTAAGAACAAGGCACAGCGAGAAGGCCGTGAGCCTTGCGAACTTGATACCCGCGAGTACGTTGCTGGTGCTCCTTACACCCCAGTTGAACATGTTGTGTTTAACCCCTCGTCTCGTGACCACATTCAGAAGAAACTCCAAGAGGCTGGGTGGGTCCCGACCAAGTACACCGATAAGGGTGCTCCTGTGGTGGACGATGGGGTCTTCGAAGGAGTACGTGTAGATGACCCTGAGAAGCAAGCCGCTATCGACCTCATTAAAGAGTACTTGATGATTCAGAAGCGAATCGGACAGTCTGCTGAGGGAGACAAAGCATGGCTTCGTTATGTTGCTGAGGATGGTAAGATTCATGGTTCTGTTAACCCTAATGGAGCAGTTACGGGTCGTGCGACCCATGCGTTTCCAAACCTTGCGCAAATTCCGGGTGTCAGTTCTCCTTATGGAGAGCAGTGTCGCGCTGCTTTTGGCGCTGAGCACCATTTGGATGGGATAACTGGTAAGCCTTGGGTTCAGGCTGGCATCGACGCATCCGGGTCTTGAGCTACGCTGCTTGGCTCACTTCATGGCTCGCTTTGATAACGGCGAGTACGCTCACGAGATTCTTAACGGCGACATCCACACTAAGAACCAGATAGCTGCTGAACTACCTACCCGAGATAACGCTAAGACGTTCATCTATGGGTTCCTCTATGGTGCTGGTGATGAGAAGATTGGACAGATTGTTGGTGCTGGTAAAGAGCGCGGTAAGGAACTCAAGAAGAAATTCCTTGAGAACACCCCCGCGATTGCAGCACTCCGCGAGTCTATCCAACAGACACTTGTCGAGTCCTCTCAATGGGTAGCTGGTGAGCAACAGTTCAAGTGGAAACGCCGCTGGATTAAAGGTCTGGATGGTCGTAAGGTACACGTTCGTAGTCCTCACGCTGCCTTGAATACCCTACTGCCGATCTGCTGGTGCTCTCATCTGCAAACTGTGGATTATCAAGACCGAAGAGATGCTCGTAGAGAAAGGCTTGAAGCATGGCTGGGATGGGGACTTTGCGTACATGGCATGGGTACATGATGAAATCCAAGTAGGCTGCCGAGTACCGAAGAGATTGCTCAGGTGGTCATTGAGACCGCACAAGAAGCGATGCGCTGGGTTGGAGACCACTGGAACTTCCGGTGTCTTCTGGATACCGAAGGTAAGATGGGTCCTAATTGGGCGATTTGCCACTGATACAGGAGGCTACTCATGAACGAAAGACACTTAACAGGTGCTGCTTCTGAAATGCTAGTAGCCTACAAATTTACCAAAGCTGGGTACACTGTCTATTACCCTATGCTGACTCAGAGTAAAGGAAGCTGGTTGTATGTAAGGATGGTAAATTTAGTAAGGTTCAGGTTAAAACAGCCACAACGGTTCGAACCGACACAGGAGATGCCAAGCAGGTTAGGCTAGGTGGATGCGGTAGGTCCGAATATAAGGATGGAGACTTCGACATTCTTGCGGTTGTGGTTGACGAAGATGTGCTTATTTTCACATGGGACGAAGTAAAGGTAAGCATCCATGTGTGTCGGCAAGAGAAACAAAGGCATAAAACTATAGGAGAAATTATTATGGCTATGACAAAGAAATTTAAAGTGTCCTTCGACGTTACCGCAAAGATGTCGTCTGACGTTCGCGATGTTTCAGAGAAAGATATGCTGCATCTATGTAAGCAGGTCGGCTCAGGTGCGATTGTCCCCAATGGTAAACAGAAGGAAATGATTGTCCAGTTCCTGACACACGGTATGGAAGGATTGATGACATTCGTAGTACGTACATCATTTCGTGAGGCCATTAAGGACATGCACGAAGAGTATGCAGATAAGGACTCTTTCAAACAATCTCCTGCAACAGTACGGGAGGTGTATGATGTCTGACTACCTGAAAGTGCTGCAAGCAATCAAAAGTTGCCCTAAGACTTTCCAGTCCAACTATGTACGGAACAATGCGAGCCTCGTAGCGGAGGCCGCTTCCCGTGGTCACATCTCGTGCCTGACTACTAGTGGACGTAACGGTGGCGCTTGGGAAATCACTGCTTCCGGTACTCGCTTTCTGAAACGAATGGGAGGATGTGTCTAATGTCTCGTGACCTTGTGACTATTCCACGCGATGTGTGGAACGATATACAGGGCTACATCGACTCTCTGGAACGTGAGAACGATAGCCTTAAGAATCAACTAATGGAAGCTGACGAATACGTAGCAGAACTGGAGAAACTTAATGGCACTTCTTGACCTTAAACAATTCTATGAGTTACGTGAAGGCTGCGACGACAAGGGTATCCTTGTAATAGACGGCGACTGGCTGGTCTTCCAAGCTATGAGTGCTGCTGAGTTTGATGCCTCTTGGGAGGAAGAGATTTGGCACCGATGCTGTGACCACGCTAAGGCCCGTCAGATTCTTGAGGATTCCATTAAGTCCTACGAGACCCGTAAGAAGGCTTGGGCAGGTGCTCCAATTGTCCTTGCGTTCACCGATAGTGTTAACTGGCGTAAAGAACTGGTTGACCCGAACTATAAGGCTAACCGTAAGGCCGTGAAGAAACCTGTAGGGTACTTTGAGTTCCTTGATGCTCTCTTTGAGCGCGAAGAGTTCTATTGCATCCGTGAGCCTATGCTTGAGGGTGATGACGTTATGGGAGTTATTGCTTCCAATCCGTCTGCCTTCGGTGCTCGTAAGGCTGTAATCATCTCTTGCGATAAGGACTTTAAGACCATCCCTAACTGTGACTTCCTGTGGTGTACCACTGGTAACATCCTGACTCAGACCGAAGAGTCCGCTGACTGGTGGCACCTCTTCCAGACCATCAAGGGTGACATCACTGATGGTTACTCAGGGATTGCTGGATGGGGTGATACCGCCGAGGACTTCTTGAATAACCCGTTCATAACCGAGCCTAAAACGTCTGTGCTTAAGTCCGGTAAGAACAAAGGCCAAGGGTTACTAAATGGGTTAAACGCGACCCTGAGCCTCATGAGACGCTTTGGGACTGCATTAAGTCCATTGGCGCGAAGGCTGGTATGACCGAAGAGGATATTATCAAGCAGGGCCAAATGGCTCGAATCCTACGGTTCAACGAGTACAACTTTATTGACAAGGAGATTTACCTGTGGAGACCGTAGCGTATATTGGTCTGGGTCTTTGTGTTCTCGGAGTGTGCCTCATTTCGTGGGGCCTTTGGGACTTAGCCAGAATAATCAAGTCGTTACACGACACTAAGTGATAAACTCAAGGTCCCTAAATTAATACGACTCACTATAGGGAGATAGGGGCCTTTACGATTATTACTTTAAGATTTAACTCTAAGAGGAATCTTTATTATGTTAACACCTATTAACCAATTACTTAAGAACCCTAACGATATTCCAGATGTACCTCGTGCAACCGCTTCAGTATCTACAGGTTCGATTCAACTATGCGTACCTCGAAGCGTCTGGTCATATAGGACTTATGCGTGCTAATGGTTGTAGTGAGGCCCACATCTTGGGTTTCATTCAGGGCCTACAGTATGCCTCTAACGTCATTGACAAGATAAGTAAGGAACAACTAAGAGATGATGGGGAGGATTGACACTATGTGTTTCTCACCGAAAATTAAAACTCCGAAGATGGATACCAATCAGATTCGAGCCGTTGAGCCAGCGCCTCTGACCCAAGAAGTGTCAAGCGTGGAGGTTGATGGTATCGATGAGACGGATACCGAGGGCACCGAAGTGTCTGGACGCAAAGGCCTCAAGGTCGAACGTGATGATTCCGTAGCGAAGTCTAAAGCCAGCGGCAATGGCTCCGCTCGTATGAAATCTTCCATCCGTAAGTCCGCATTTGGAGGTAAGAAGTGATGTCTGAGTTCACATGTGTGGAGGCTAAGAGTCGCTTCCGTGCAATCCGGTGGACTGTGGAACACCTTGGGTTGCCTAAAGGATCAAGGACACTTTGTGGGCTACAGCCTCTACGTAGACGAAGTGATGGACATGTCTGGTTGCCGTGAAGAGTACATTCTGGACTCTACCGGAAAACATGTAGCGTACTTCGCGTGGTGCGTAAGCTGTGACATTCACCACAAAGGAGACATTCTGGATGTAACGTCCGTTGTCATTAATCCTGAGGCAGACTCTAAGGGCTTACAGCGATTCCTAGCGAAACGCTTTAAGTACCTTGCGGAACTCCACGATTGCGATTGGGTGTCTCGTTGTAAGCATGAAGGCGAGACGATGCGTGTATACTTTAAGGAGGTATAAGTTATGGGTAAGAAGGATTAAGAAGGCCGTGAAGAAAGTCACCAAGTCCGTTAAGAAAGTCGTTAAGGAAGGGGCTCGTCCGGTTAAACAGGTTGCTGGCGGTCTAGCTGGTCTGGCTGGTGGTACTGGTGAAGCACAGATGGTGGAAGTACCACAAGCTGCCGCACAGATTGTTGACGTACCTGAAGAGGTTTCCACTGAGGACGAAGCACAGACAGAAAGCGGACGCAAGAAAGCTCGTGCTGGCGGTAAGAAATCCTTGAGTGTAGCCCGTAGCTCCGGTGGCGGTATCAACATTTAATCAGGAGGTTATCGTGGAAGACTGCATTGAATGGACCGGAGGTGTCAACTCTAAGGGTTATGGTCGTAAGTGGGTTAATGGTAAACTTGTGACTCCACATAGGCACATCTATGAGGAGACATATGGTCCAGTTCCAACAGGAATTGTGGTGATGCATATCTGCGATAACCCTAGGTGCTATAACATAAAGCACCTTACGCTGAAGTCCAAAGGATAATTCCGAGGACATGGTTACCAAAGGTAGACAGGCTAAAGGAGAGGAACTAAGCAAGAAAACTTACAGAGTCAGACGTTCTCGCTATACGCTCATCAACCTTAAGCCACCGCTCCTTAGGAGAACTGTATGGAGTCAGTCGAATCAACCATAACGCGAATACTACAGCGTAAGACATGGAGACACATTTAATGGCTGAGAAACGAACAGGACTTGCGGAGGATGGCGCAAAGTCTGTCTATGAGCGTTTAAAGAACGACCGTGCTCCCTATGAGACACGCGCTCAAGAAATTGCGCTCAATATACCATCCCATCATTGTTCCCTAAGGACTCCGATAACGCCTCTACAGATTATCAAACTCCGTGGCAAGCCGTGGGCGCTCGTGGTCTGAACAATCTAGCCTCTAAGCTCATGCTGGCTCTATTCCCTATGCAGACTTGGATGCGACTTACTATATCTGAATATGAAGCAAAGCAGTTACTGAGCGACCCCGATGGACTCGCTACAGGTCGATGAGGGCCTCTCGATGGTAGAGCGTATCATCATGAACTACATTGAGTCTAACAGTTACCGCGTGACTCTCTTTGAGGCTCTCAAACAGTTAGTCGTAGCTGGTAACGTCCTGCTGTACCTACCGGAACCGGAAGGGTGAAACTATAATCCCATGAAGCTGTACGATTGTCTTCTTATGTGGTCCAACGAGACGCATTCGGCAACGTTCTGCAAATGGTGACTCGTGACCAGATAGCTTTTGGTGCTCTCCCTGAGGACATCCGTACAGCTGTAGAAGGTCAAGGTGGTGAGAAGAAAGCTGATGAGACAATCGACGTGTACACTCACATCTATCTGGATGAGGACTCAGGTGAATACCTCCGATACGAAGAGGTAGAGGGTATGGAAGTCCAAGGCTCCGATGGGACTTATCCTAAAGAGGCTTGCCCATACATCCCGATTCGGATGGTCAGACTAGATGGTGAATCCTACGGTCGTTGGTACATTGAGGAATACTTAGGTGACTTACGGTCCCTTGAAAATCTCCAAGAGGCTATCGTCAAGATGTCCATGATTAGCTCTACAGGTTATCGGCTTAGTGAATCCTGCTGGTATCACCCAGCCACGCCGACTGACCAAAGCTCAGACTGGTGACTTCGTTACTGGTCGTCCAGAAGACATCTCGTTCCTCCAACTGGAGAAGCAAGCAGACTTTACTGTAGCTAAAGCCGTAAGTGACGCTATCGAGGCTCGCCTTTGGTTTCCTTATGTTGAACTCTGCGGTTCAGCGTACAGGTGAACGTGTGACCGCCGAAGAGATTCGGTATGTAGCTTCTGAACTTGAAGATACTTTAGGTGGTGTCTACTCTATCCTTTCTCAAGAATTACAATTGCCTCTGGTACGAGTGCTCTTGAAGCAACTACAAGCCACGCAACAGATTCCTGAGTTACCTAAGGAAGCCGTAGAGCCAACCATTAGTACAGGTCTGGAAGCAATTGGTCGAGGACAAGACCTTGATAAGCTGGAGCGGTGTGTCACTGCGTGGGCTGCACTGGCACCTATGCGGGACGACCCTGATATTAACCTTGCGATGATTAAGTTACGTATTGCCAACGCTTGTGGGTCCTGACACTTCTGGTATTCTACTCACCGAAGAACAGAAGCAACAGAAGATGGCCCAACAGTCTATGCAAATGGGTATGGATAATGGTGCTGCTGCGCTGGCTCAAGGTATGGCTGCACAAGCTACAGCTTCACCTGAGGCTATGGCTGCTGCCGCTGATTCCGTAGGTTTACAGCCGGGAATTTAATACGACTGAGCTGTAGGGAGGCCTCATCTTTGAAATGGCGATCAAGAGGTTGGAGTCCTCGGTCTTCCTGTAGTTCAACTTTAAGAGAGAACGATGCATAAATAGCTGAATCTAATGCAGACGTATATGCATCTTTTGGCGTGAACTCCGCTGTGATGTCTGGTGGTTCCGTTGAGGAACATGAGCAGAACATGCTGGCTCTTGATGTTGCTGCCCGTGATGGCGATGATGCAATCGAGTTAGCGTCAGACGAAGTGGAAACAGAACGTGACCTGTATGACAACTCTGACCCGTTCGGTCAAGAGGATGACGAAGGCCGCATTCAGGTTCGTATCGGTGATGGCTCTGAGCCGACCGATGTGGACACTGGAGAAGAAGGCGTTGAGGGCACCGAAGGTTCCGAAGAGTTTACCCCACTGGGCGAGACTCCAGAAGAACTGGTAGCTGCCTCTGAGCAACTTGGTGAGCACGAAGAGGGCTTCCAAGAGATGATTAACATTGCTGCTGAGCGTGGCATGAGTGTCGAGACCATTGAGGCTATCCAGCGTGAGTACGAGGAGAACGAAGAGTTGTCCGCCAGTCCTACGCTAAGCTGGCTGAAATTGGCTACACGAAGGCTTTCATTGACTCGTATATCCGTGGTCAAGAAGCTCTGGTGGAGCAGTACGTAAACAGTGTCATTGAGTACGCTGGTGGTCGTCAACGTTTTGATGCACTGTTTCGCGCTGCGACGCAAACCCTCAGGGTACCGCACATCACTGGTGGAATCCGTCCAACAGTCGTGACTTAGCGACCGTTAAGGCTATCATCAACTTGGCTGGTGAGTCTCGCGCTAAGGCGTTCGGTCGTAAGCCAACTCGTAGTGTGACTAATCGTGCTATTCCGGCTAAACCTCAGGCTACCAAGCGTGAAGGCTTTGCGGACCGTAGCGAGATGATTAAAGCTATGAGTGACCCTCGGTATCGCACAATTACAACTATCGTCGTCAAGTCGAACAGAAAGTAATCGATTCGAACTTCTGATAGACTTCGAAATTAAATACGACTCACTATAGGGAGACCACAACGGTTTCCCTCTAGAAATAATTTTGTTAACTTTAAGAAGGAGATATACATATGGCTAGCATGACTGGTGGACAGCAAATGGGTACTAACCAAGGTAAAGGTGTAGTTGCTGCTGGAGATAAACTGGCGTTGTTCTTGAAGGTATTTGGCGGTGAAGTCCTGACTGCGTTCGCTCGTACCTCCGTGACCACTTCTCGCCACATGGTACGTTCCATCTCCAGCGGTAAATCCGCTCAGTTCCCTGTTCTGGGTCGCACTCAGGCAGCGTATCTGGCTCCGGGCGAGAACCTCGACGATAAACGTAAGGACATCAAACACACCGAGAAGGTAATCACCATTGACGGTCTCCTGACGGCTGACGTTCTGATTTATGATATTGAGGACGCGATAAACCACTACGACGTTCGCTCTCAGTATACCTCTCAGTTGGGTGAATCTCTGGCGATGGCTGCGGATGGTGCGGTTCTGGCTAAGATTGCCGGTCTGTGTAACGTGGAAAGCAAATATAATGAGAACATCGAGGGCTTAGGTACTGCTACCGTAATTAAAGTAACTACTCAGAACAAGGCCGCACTTACCGACCAAGTTGCGCTGGGTAAGGAGATTATTGCGGCTCTGACTAAGGCTCGTGCGGCTCTGACCAAGAACTATGTTCCGGCTGCTGACCGTGTGTTCTACTGTGACCCAGATAGCTACTCTGCGATTCTGGCAGCACTGATGCCGAACGCAGCAAACTACGCTGCTCTGATTGACCCTGAGAAGGGTTCTATCCGCAACGTTATGGGCTTTGAGGTTGTAGAAGTTCCGCACCTCACCGCTGGTGGTGCTGGTACCGCTCGTGAGGGCACTACTGGTCAGAAGCACGTCTTCCCTGCCAATAAAGGTGAGGGTAATGTCAAGGTTCTAAGGACAACGTTATCGGCCTGTTCATGCACCGCTCTGCGGTAGGTACTGTTAAGCTGCGTGACTTGGCTCTGGAGCGCGCTCGCCGTGCTAACTTCCAAGCGGACCAGATTATCGCTAAGTACGCAATGGGCCACGGTGGTCTTCGCCCAGAAGCTGCTGGTGCAGTGGTTTTCAAAGTGGAGTAATGCTGGGGGTGGCCTCAACGGTCGCTGCTAGTCCCGAAGAGGCGAGTGTTACTTCAACAGAAGAAACCTTAACGCCAGCACCAGGAGGCCGCACGCACCCGCGCTGCTAACAAAGCCCGAAAGGAAGCTGAGTTGGCTGCTGCCACCGCTGAGCAATAACTAGCATAACCCCTTGGGGCCTCTAAACGGGTCTTGAGGGGTTTTTTGCTGAAAGGAGGAACTATATGCGCTCATACGATATGAACGTTGAGACTGCCGCTGAGTTATCAGCTGTGAACGACATTCTGGCGTCTATCGGTGAACCTCCGGTATCAACGCTGGAAGGTGACGCTAACGCAGATGCAGCGAACGCTCGGCGTATTCTCAACAAGATTAACCGACAGATTCAATCTCGTGGATGGACGTTCAACATTGAGGAAGGCATAACGCTACTACCTGATGTTTACTCCAACCTGATTGTATACAGTGACGACTATTTATCCCTAATGTCTACTTCCGGTCAATCCATCTACGTTAACCGAGGTGGCTATGTGTATGACCGAACGAGTCAATCAGACCGCTTTGACTCTGGTATTACTGTGAACATTATTCGTCTCCGCGACTACGATGAGATGCCTGAGTGCTTCCGTTACTGGATTGTCACCAAGGCTTCCCGTCAGTTCAACAACCGATTCTTTGGGGCACCGGAAGTAGAGGGTGTACTCCAAGAAGAGGAAGATGAGGCTAGACGTCTCTGCATGGAGTATGAGATGGACTACGGTGGGTACAATGTGCTGGATGGAGATGCGTTCACTTCTGGTCTACTGACTCGCTAACATTTAATAAATAAGGAGGCTCTAATGGCACTCATTAGCCAATCAATCAAGAACTTGAAGGGTGGTATCAGCCAACAGCCTGACATCCTTCGTTATCCAGACCAAGGGTCACGCCAAGTTAACGGTTGGTCTTCGGAGACCGAGGGCCTCCAAAAGCGTCCACCTCTTGTTTTCTTAAATACACTTGGAGACAACGGTGCGTTAGGTCAAGCTCCGTACATCCACCTGATTAACCGAGATGAGCACGAACAGTATTACGCTGTGTTCACTGGTAGCGGAATCCGAGTGTTCGACCTTTCTGGTAACGAGAAGCAAGTTAGGTATCCTAACGGTTCCAGACTACATCAAGACCGCTAATCCACGTAACGACCTGCGAATGGTTACTGTAGCAGACTATCGTTCATCGTTAACCGTAACGTTGTTGCACAGAAGAACACAAAGTCTGTCAACTTACCGAATTACAACCCTAATCAAGACGGATTGATTAACGTTCGTGGTGGTCGGTATTGGTAGGGAACTAATTGTACACATTAACGGTAAAGACGTTGCGAAGTATAAGATACCAGATGGTAGTCAACCTGAACACGTAAACAATACGGATGCCCAATGGTTAGCTGAAGAGTTAGCCAAGCAGATGCGCACTAACTTGTCTGATTGGACTGTAAATGTGGCAAGGGTTCATCCATGTGACCGCACCTAGTGGTCAACAGATTGACTCCTTCACGACTAAAGATGGCTACGCAGACCAGTTGATTAACCCTGTGACCCACTACGCTCAGTCGTTCTCTAAGCTGCCACCTAATGCTCCTAACGGCTACATGGTGAAAATCGTAGGGAGCGCCTTCTAAGTCTGCCGACCAGTATTACGTTCGGTATGACGCTGAGCGGAAAGTTTGGACTGAGACTTTAGGTTGGAACACTGAGGACCAAGTTCTATGGGAAACCATGCCACACGCTCTTGTGCGAGCCGCTGACGGTAATTTCGACTTCAAGTGGCTTGAGTGGTCTCCTAAGTCTTGTGGTGACGTTGACACCAACCCTTGGCCTTCTTTTGTTGGTTCAAGTATTAACGATGTGTTCTTCTTCCGTAACCGCTTAGGATTCCTTAGTGGGGAGAACATCATATTGAGTCGTACAGCCAAATACTTCAACTTCTACCCTGCGTCCATTGCGAACCTTAGTGATGACCCTATAGACGTAGCTGTGAGTACCAACCGAATAGCAATCCTTCAGTACGCCGTTCCGTTCTCAGAAGAGTTACTCATCTGGTCCGATGAAGCACAATTCGTCCTGACTGCCTCGGGTACTCTCACATCTAAGTCGGTTGAGTTGAACCTAACGACCCAGTTTGACGTACAGGACCGAGCGAGACCTTTTTTGGGATTGGGCGTAATGTCTACTTTGCTAGTCCGAGGTCCAGCTTCACGTCCATCCACAGGTACTACGCTGTGCAGGATGTCAGTTCCGTTAAGAATGCTGAGGACATTACATCACACGTTCCTAACTACATCCCTAATGGTGTGTTCAGTATTTGCGGAAGTGGTACGGAAAACTTCTGTTCGGTACTATCTCACGGGGACCCTAGCAAAATCTTCATGTACAAATTCCTGTACCTGAACGAAGAGTTAAGGCAACAGTCGTGGTCTCATTGGGACTTTGGGGAAAACGTACAGGTTCTAGCTTGTCAGAGTATCAGCTCAGATATGTATGTGATTCTTCGCAATGAGTTCAATACGTTCCTAGCTAGAATCTCTTTCACTAAGAACGCCATTGACTTACAGGAACCCTATCGTGCCTTTATGGACATGAAGATTCGATACACGATTCCTAGTGGAACATACAACGATGACACATTCACTACCTCTATTCATATTCCAACAATTTATGGTGCAAACTTCGGGAGGGGCAAAATCACTGTATTGGAGCCTGATGGTAAGATAACCGTGTTTGAGCAACCTACGGCTGGGTGGAATAGCGACCCTTGGCTGAGACTCAGCGGTAACTTGGAGGGACGCATGGTGTACATTGGGTTCAACATTAACTTCGTATATGAGTTCTCTAAGTTCCTCATCAAGCAGACTGCCGACGACGGGTCTACCTCCACGGAAGACATTGGGCGCTTACAGTTACGCCGAGCGTGGGTTAACTACGAGAACTCTGGTACGTTTGACATTTATGTTGAGAACCAATCGTCTAACTGGAAGTACACAATGGCTGGTGCCCGATTAGGCTCTAACACTCTGAGGGCTGGGAGACTAAAACTAGGAGCCGGACAATATCGATTCCCTGTGGTTGGTAACGCCAAGTTCAACACTGTATACATCTTGTCAGATGAGACTACCCCTCTGAACATCATTGGGTGTGGCTGGGAAGGTAACTACTTACGGAGAAGTTCCCGTATTAATTAAATATTCTCCCTGTGGTGGCTCGAAATTAATACGACTCACTATAGGGAGAACAATACGACTACGGGAGGGTTTTCTTATGATGACTATCAGTAAAAGTACAGACTTGAGGTATTCACTCCGGCTCACCATGACATTCTTGAAGCTAAGGCTGCTGGTATTGAGCCGAGTTTCCTGATGCTTCCGAGTGTGTCACGTTGAGCCTCTATGGGTTCCCTCTAGCTATCAGTGGTAACTGCGGGGACCAGTGCTGGTTCGTTACGAGCGACCAAGTGTGGCGACTTAGTGGAAAGGCTAAGCGAAAGTTCCGTAAGTTAATCATGGAGTATCGCGATAAGATGCTTGAGAAGTATGATACTCTTTGGAATTACGTATGGGTAGGCAATACGTCCCACATTCGTTTCCTCAAGCTTATCGGTGCGGTATTCCATGAAGAGTACACACGAGATGGTGAATTTCAGTTATTTACAATCACGAAAGGAGGATAACCATATGTGTTGGGCAGCCGCAATACCTATCGCTATATCTGGCGCTCAGGCTATCAGTGGTCAGAACGCTCAGGCCAAAATGATTGCCACTCAGACCGCTGCTGGTCGTCGTCAAGCTATGGAAATCATGAGGCAGACGAACATCCAGAATGCTGACCTATCGTTGCAAGCTCGAAGTAAACTTGAGGAAGCGTCCGCCGAGTTGACCTCACAGAACATGCAGAAGGTCCAAGCTATTGGGTCTATCCGAGCGGCTATCGGAGAGAGTATGCTTGAAGGTTCCTCAATGGACCGCATTAAGCGAGTCACAGAAGGACAGTTCATTCGGGAAGCCAATATGGTAACTGAGAACTATCGCCGTGACTACCAAGCAATCTTCGCACAGCAACTTGGTGGTACTCAAAGTGCTGCAAGTCAGATTGACGAAATCTATAAGAGCGAACAGAAACAGAAGAGTAAGCTACAGATGGTTCTGGACCCACTGGCTATCATGGGGTCTTCCGCTGCGAGTGCTTACGCATCCGGTGCGTTCGACTCTAAGTCCACGACTAAGGCACCTATTGTTGCCGCTAAAGGAAGCCAAGACGGGGAGGTAATGAGCTATCGAGTAAAATTGAATCTGCCCTTCAAGCGGCACAACCGGGACTCTCTCGGTTACGTGGTGGTGCTGGAGGTATGGGCTATCGTGCAGCAACCACTCAGGCCGAACAGCCAAGGTCAAGCCTATTGGACACCATTGGTCGGTTCGCTAAGGCTGGTGCCGATATGTATTCGCTAAGGAACAACGAGCACGAGACCTAGCTGATGAACGCTCTAACGAGATTATCCGTAAGCTGACCCCTGAGCAACGTCGAGAAGCTCTCAACGACGGGACCCTTCTGTATCAGGATGACCCATACGCTATGGAAGCACTCCGAGTCAAGACTGGTCGTAACGCTGCGTATCTTGTGGACGATGACGTTATGCAGAAGATAAAAGAGGGTGTCTTCCGTACTCGCGAAGAGATGGAAGAGTATCGCCATAGTCGCCTTCAAGAGGGCGCTAAGGTATACGCTGAGCAGTTCGGCATCGACCCTGAGGACGTTGATTATCAGCGTGGTTTCAACGGGGACATTACCGAGCGTAACATCTCGCTGTATGGTGCGCATGATAACTTCTTGAGCCAGCAAGCTCAGAAGGGCGCTATCATGAACAGCCGAGTGGAACTCAACGGTGTCCTTCAAGACCCTGATATGCTGCGTCGTCCAGACTCTGCTGACTTCTTTGAGAAGTATATCGACAACGGTCTGGTTACTGGCGCAATCCCATCTGATGCTCAAGCCACACAGCTTATAAGCCAAGCGTTCAGTGACGCTTCTAGCCGTGCTGGTGGTGCTGACTTTCCTGATGCGAGTCGGTGACAAGAAGGTAACACTTAACGGAGCCACTACGACTTACCGAGAGTTGATTGGTGAGGAACAGTGGAACGCTCTCATGGTCACAGCACAACGTTCTCAGTTGCCAACTGACGCGAAAGCTGAACGAGCGGTATCGCTTGAAGATTAACTCTGCGCTGAACCAAGAGGACCCAAGGACAGCTGGGAGATGCTTCAAGGTATCAAGGCTGAACTAGATAAGGTCCAACCTGATGAGCAGATGACACCACAACGTGAGTGGCTAATCTCCGCACAGGAACAAGTTCAGAATCAGATGAACGCATGGACGAAAGCTCAGGCCAAGGCTCTGGACGATTCCATGAAGTCAATGAACAAACTTGACGTAATCGACAAGCAATTCCAGAAGCGAATCAACGGTGAGTGGGTCTCAACGGATTTTAAGGATATGCCAGTCAACGAGAACACTGGTGAGTTCAAGCATAGCGATATGGTTAACTACGCCAATAAGAAGCTCGCTGAGATTGACAGTATGGACATTCCAGACGGTGCCAAGGATGCTATGAAGTTGAAGTACCTTCAAGCGGACTCTAAGGACGGAGCATTCCGTACAGCCATCGGAACCATGGTCACTGACGCTGGTCAAGAGTGGTCTGCCGCTGTGATTAACGGTAAGTTACCAGAACGAACCCCAGCTATGGATGCTCTGCGCAGAATCCGCAATGCTGACCCTAGTTGATTGCTGCGCTATACCCAGACCAAGCTGAGCTATTCCTGACGATGGACATGATGGACAAGCAGGGTATTGACCCTCAGGTTATTCTTGATGCCGACCGACTGACTGTTAAGCGGTCCAAAGAGCAACGCTTTGAGGATGATAAAGCATTCGAGTCTGCACTGAATGCATCTAAGGCTCCTGAGATTGCCCGTATGCCAGCGTCACTGCGCGAATCTGCACGTAAGATTTATGACTCCGTTAAGTATCGCTCGGGGAACGAAAGCATGGCTATGGAGCAGATGACCAAGTTCCTTAAGGAATCTACCTACACGTTCACTGGTGATGATGTTGACGGTGATACCGTTGGTGTGATTCCTTGAGTATGATGCAGGTTAACTCTGACCCGAAATCATGGGAGCAAGGTCGGGATATTCTGGAGGAAGCACGTAAGGGAATCATTGCGAGCAACCCTTGGATAACCAATAAGCAACTGACCATGTATTCTCAAGGTGACTCCATTTACCTTATGGACACCACAGGTCAAGTCAGAGTCCGATACGACAAAGAGTTACTCTCGAAGGTCTGGAGTGAGAACCAGAAGAAACTCGAAGAGAAAGCTCGTGAGAAGGCTCTGGCTGATGTGAACAAGCGAGCACCTATAGTTGCCGCTACGAAGGCCCGTGAAGCTGCTGCTAAACGAGTCCGAGAGAAACGTAAACAGACTCCTAAGTTCATCTACGGACGTAAGGAGTAACTAAAGGCTACATAAGGAGGCCCTAAATGGATAAGTACGATAAGAACGTACCAAGTGATTATGATGGTCTGCTCCAAAAGGCTGCTGATGCCAACGGGGTCTCTTATGACCTTTTACGTAAAGTCGCTTGGACAGAATCACGATTTGTGCCTACAGCAAAATCTAAGACTGGACCATTAGGCATGATGCAATTTACCAAGGCAACCGCTAAGGCCCTCGGTCTGCGAGTTACCGATGGTCCAGACGACGACCGACTGAACCCTGAGTTAGCTATTAATGCTGCCGCTAAGCAACTTGCAGGTCTGGTAGGGAAGTTTGATGGCGATGAACTCAAAGCTGCCCTTGCGTACAACCAAGGCGAGGGACGCTTGGGTAATCCACAACTTGAGGCGTACTCTAAGGGAGACTTCGCATCAATCTCTGAGGAGGGACGTAACTACATGCGTAACCTTCTGGATGTTGCTAAGTCACCTATGGCTGGACAGTTGGAAACTTTTGGTGGCATAACCCCAAAGGGTAAAGGCATTCCGGCTGAGGTAGGATTGGCTGGAATTGGTCACAAGCAGAAAGTAACACAGGAACTTCCTGAGTCCACAAGTTTTGACGTTAAGGGTATCGAACAGGAGGCTACGGCGAAACCATTCGCCAAGGACTTTTGGGAGACCCACAGGAGAAACACTTGACGAGTACAACAGTCGTTCAACCTTCTTCGGATTCAAAAATGCTGCCGAAGCTGAACTCTCCAACTCAGTCGCTGGGATGGCTTTCCGTGCTGGTCGTCTCGATAATGGTTTTGATGTGTTTAAAGACACCATTACGCCGACTCGCTGGAACTATTCACATCTGGACTCCAGAGGAGTTAGAGAAGATTCGAACAGAGGTTAAGAACCCTGCGTACATCAACGTTGTAACTGGTGGTTCCCCTGAGAACCTCGATGACCTCATTAAATTGGCTAACGAGAACTTTGAGAATGACTCCCGCGCTGCCGAGGCTGGCCTAGGTGCCAAACTGAGTGCTGGTATTATTGGTGCTGGTGTGAGACCGCTTTAGCTATGTTCCTATGGTCGGTGTCACTGGTAAGGGCTTTAAGTTAATCAATAAGGCTCTTGTGCGTCTGGTGCCGAAAGTGCTGCTCTGAACGTTGCATCCGAAGGTCTCCGTACCTCCGTAGCTGGTGGTGACGCAGACTATGCGGGTGCTGCCTTAGGTGGCTTTGTGTTTGGCGCAGGCATGTCTGCAATCAGTGACGCTGTAGCTGCTGGACTGAAACGCAGTAAACCAGAAGCTGAGTTCGACAATGAGTTTCATCGGTCCTATGATGCGATTGGAAGCCCGTGAGACAGCACGAAACGCCAACTCTGCGGACCTCTCTCGGATGAACACTGAGAACATGAAGTTTGAAGGTGAACATAATGGTGTGCCCCTTATGAGGACTTACCAACAGAGAGAGGTGCCGTGGTGTTACATGATGGCTCCGTTCTAAGTGCAAGCAACCCAATCAACCCTAAGACTCTAAAAGAGTTCTCCGAGGTTGACCCTGAGAAGGCTGCGCGAGGAATCAAACTGGCTGGGTTCACCGAGATTGGCTTGAAGACCTTGGGGTCTGACGATGCTGACATCCGTAGAGTGGCTATCGACCTCGTTCGCTCTCCTACTGGTATGCAGTCTGGTGCCTCAGGTAAGTTCGGTGCAACAGCTTCTGACATCCATGAGAGACTTCATGGTACTGACCAGCGTACTTATAATGACTTGTACAAAGCAATGTCTGACGCTATGAAAGACCCTGAGTTCTCTACTGGCAGCGCTAGATCTGCATGAAGAAACTAGATACACTATCTACCGTAAGCGGCACTAGCTATTGAGCGTCCAGAACTACAGAAGGCACTCACTCCGTCTGAGAGAATCGTTATGGACATCATTAAGCGTCACTTTGACACCAAGCGTGAACTTATGGAAAACCCAGATCAGGTAACACAAAGGCTGTGAGTATCTTCCCTGAGAGTCGCCACAAAGGTACTTACGTTCCTCACGTATATGACCGTCATGCCAAGGCGCTGATGATTCAACGCTACGGTGCCGAAGGTTTGCAGGAAGGGATTGCCCGCTCATGGATGAACAGCTACGTCTCCAGACCTGAGGTCAAGGCCAGAGTCGATGAGATGCTTAAGGAGTACAGGGGTGGAAGGAAGTAACACAGAGATGGTAGAGAAGTACGCTATGGATAAGGCTTATGGTATCTCCCACTCAGACCAGTTCACCAACAGTTCCATAATAGAAGAGAACATTGAGGGCTTAGTAGGTATCGAGAATAACTCATTCCTTGAGGCACGTAACTTGTTTGATTCGGACCTATCCATCACTATGCCAGACGGACAGCAATTCTCAGTGAATGACCTAAGGGACTTCGATATGTTCCGCATCATGCCAGCGTATGACCGCCGTGTCAATGGTGACATCGCCGTCATCGGTATCTCGTTAAAACCACTAAGGAACTTAAGGATGAGATTTTGGCTCTCAAAGCGAAAGCTGAGGGAGACGGTAAGAAGACTGGCGAGGTACATGCTTTAATGGATACCGTTAAGATTCTTACTGGTCGTGCTAGACGCAATCAGGACACTGTGTGGGAAACCTCACTGCGTGCCATCAATGACCTAGGGTTCTTCGCTAAGAACGCCTACATGGGTGCTCAGAACATTACGGAGATTGCTGGGATGATTGTCACTGGTAACGTTCGTGCTCTAGGGCATGGTATCCCAATTCTGCGTGATACACTCTACAAGTCTAAACCAGTTTCAGCTAAGGAACTCGAACTCCATGCGTCTCTGTTCGGGAAGGAGGTGGACCAGTTGATTCGGCCTAAACGTGCTGACATTGTGCAGCGCCTAAGGGAAGCAACTGATACCGGACCTGCCGTGGCGAACATCGTAGGGACCTTGAAGTATTCAACACAGGAACTGGCTGCTCGCTCTCCGTGGACTAAGCTACTGAACGGAACCACTAACTACCTTCTGGATGCTGCGCGTCAAGGTATGCTTGGGGATGTTATTAGTGCCACCCTAACGGGTCCAGACCCGCTGGGAGAAAGAAGGCTTCCTTCGTGGTGCCTCCGTAACTCCTGAGCAGATGGCTGGCATCAAGTCTCTCATCAAGGAACATATGGTACGCGGTGAGGACAGGGAAGTTTACCGTTAAGGACAAGCAAGCGTTCTCTATGGACCCACGGGCTATGGACTTATGGAGACTGGCTGACAAGGTAGCTGATGAGCAATGCTCAGTCCACGTCAGGTCTCCTACAGGATTCCCATGCGTTCGGAGCACTAGGTAAGATGGTTATGCAGTTTAAGTCTTTCACTATCAAGTCCCTTAACTCTAAGTTCCTGCGAACCTTCTATGATGGATACAAGAACAACCGAGCGATTGACGCTGCGCTGAGCATCATCACCTCTATGGGTCTCGCTGGTGGTTTCTATGCTATGGCTGCACACGTCAAAGCATACGCTCTGCCTAAGGAGAAACGTAAGGAGTACTTGGAGCGTGCACTGGACCCAACCATGATTGCCCACGCTGCGTTATCTCGTAGTTCTCAATTGGGTGCTCCTTTGGCTATGGTTGACCTAGTTGGTGGTGTTTTAGGGTTCGAGTCCTCCAAGATGGCTCGCTCTACGATTCTACCTAAGGACACCGTGAAGGAACGTGACCCAAACAAACCGTACACCTCTAGAGAGGTAATGGGCGCTATGGGTTCAAACCTTCTGGAACAGATGCCTTCGGCTGGCTTTGTGGCTAACGTAGGGGCTACCTTAATGAATGCTGCTGGCGTGGTCAACTCACCTAATAAAGCAACCGAGCAGGACTTCATGACTGGTCTTATGAACTCCACAAAAGAGTTAGTACCGAACGACCCATTGACTCAACAGCTTGTGTTGAAGATTTATGAGGCGAACGGTGTTAACTTGAGGGAGCGTAGGAAATAATACGACTCACTATAGGGAGAGGCGAAATAATCTTCTCCCTGTAGTCTCTTAGATTTACTTTAAGGAGGTCAAATCGCTAACGTAATTAAAACCGTTTTGACTTACCAGTTAGATGGCTCCAATCGTGATTTTAATATCCCGTTTGAGTATCTAGCCCGTAAGTTCGTAGTGGTAACTCTTATTGGTGTAGACCGAAAGGTCCTTACGATTAATACAGACTATCGCTTTGCTACACGTACTACTATCTCTCTGACAAAGGCTTGGGGTCCAGCCGATGGCTACACGACCATCGAGTTACGTCAGTAACCTCCACCGACCGATTGGTTGACTTTACGGATGGTTCAATCCTCCGCGCGTATGACCTTAACGTCGCTCGATTCAAACGATGCACGTAGCGGAAGAGGCCCGTGACCTCACTACGGATACTATCGGTGTCAATAACGATGGTCACTTGGATGCTCGTGGTCGTCGAATTGTGAACCTAGCGAACGCCGTGGATGACCGCGATGCTGTTCGTTTCGTGAGACTAAAAGCCCATGAACCACGAACTCATGGCAAGCACGTAATGAAGCCTTACAGTTCCGTAATGAGGCTGAGACTTTCGAAACCAAGCGGAGGGCTTTAAGAACAGTCCAGTACCAACGCTACGAACACAAAGCAGTGGCGCGATGAGACCAAGGGTTTCCGAGACGAAGCCAAGCGGTTCAAGAATACGGCTGGTCAATACGCTACATCTGCTGGGAACTCTGCTTCCGCTGCGCATCAATCTGAGGTAAACGCTGAGAACTCTGCCACAGCATCCGCTAACTCTGCTCATTTGGCAGAACAGCGGACACCAGACCGTGCGGAACGTGAGGCAGACAAGCTGGAAAATTACAATGGATTGGCTGGTGCAATTGATAAGGTAGATGGAACCAATGTGTACTGGAAAGGAAATATTCACGCTAACGGGCGCCTTTACATGACCACAAACGGTTTTGACTGTGGCCAGTATCAACAGTTCTTTGGTGGTGTCACTAATCGTTACTCTGTCATGGAGTGGGGAGATGAGAACGGATGGCTGATGTATGTTCAACGTAGAGAGTGGACAACAGCGATAGGCGGTAACATCCAGTTAGTAGTAAACGGACAGATCATCACCCAAGGTGGAGCCATGACCGGTCAGCTAAAATTGCAGAATGGGCATGTTCTTCAATTAGAGTCCGCATCCGACAAGGCGCACTATATTCTATCTAAAGATGGTAACAGGAATAACTGGTACATTGGTAGAGGGTCAGATAACAACAATGACTGTACCTTCCACTCCTATGTACATGGTACGACCTTAACACTCAAGCAGGACTATGCAGTAGTTAACAAACACTTCCACGTAGGTCAGGCCGTTGTGGCCACTGATGGTAATATTCAAGGTACTAAGTGGGGAGGTAAATGGCTGGATGCTTACCTACGTGACAGCTTCGTTGCGAAGTCCAAGGCGTGGACTCAGGTGTGGTCTGGTAGTGCTGGCGGTGGGGTAAGTGTGACTGTTTCACAGGATCTCCGCTTCCGCAATATCTGGATTAAGTGTGCCAACAACTCTTGGAACTTCTTCCGTACTGGCCCCGATGGAATCTACTTCATAGCCTCTGATGGTGGATGGTTACGATTCCAAATACACTCCAACGGTCTCGGATTCAAGAATATTGCAGACAGTCGTTCAGTACCTAATGCAATCATGGTGGAGAACGAGTAATTGGTAAATCACAAGGAAAGACGTGTAGTCCACGGATGGACTCTCAAGGAGGTACAAGGTGCTATCATTAGACTTTAACAACGAATTGATTAAGGCTGCTCCAATTGTTGGGACGGGTGTAGCAGATGTTAGTGCTCGACTGTTCTTTTGGGTTAAGCCTTAACGAATGGTTCTACGTTGCTGCTATCGCCTACACAGTGGTTCAGATTGGTGCCAAGGTAGTCGATAAGATGATTGACTGGAAGAAAGCCAATAAGGAGTGATATGTATGGAAAAGGATAAGAGCCTTATTACATTCTTAGAGATGTTGGACACTGCGATGGCTCAGCGTATGCTTGCGGACCTTTCGGACCATGAGCGTCGCTCTCCGCAACTCTATAATGCTATTAACAAACTGTTAGACCGCCACAAGTTCCAGATTGGTAAGTTGCAGCCGGATGTTCACATCTTAGGTGGCCTTGCTGGTGCTCTTGAAGAGTACAAAGAGAAAGTCGGTGATAACGGTCTTACGGATGATGATATTTACACATTACAGTGATATACTCAAGGCCACTACAGATAGTGGTCTTTATGGATGTCATTGTCTATACGAGATGCTCCTACGTGAAATCTGAAAGTTAACGGGAGGCATTATGCTAGAATTTTTACGTAAGCTAATCCCTTGGGTTCTCGCTGGGATGCTATTCGGGTTAGGATGGCATCTAGGGTCAGACTCAATGGACGCTAAATGGAAACAGGAGGTACACAATGAGTACGTTCTGAGTTGTGAGCTAAAAAGTTGCTCAAAGAGCAATCGATGCGGTATCTGCTAAGTATCAAGAAGACCTTGCCGCGCTGGAAGGGAGCACTGATAGGATTATTTCTGATTTGCGTAGCGACAATAAGCGGTTGCGCGTCAGAGTCAAAACTACCGGAACCTCCGATGGTCAGTGTCGATTCGAGCCTGATGGTCGAGCCGAACTTGACGACCGAGATGCTAAACGTATTCTCGCAGTGACCCAGAAGGGTGACGCATGGATTCGTGCGTTTACGGATCTATTCGTGAACTGCAACGTAAGTAGGAAATCAAGTAAGGAGGCAATGTGTCTACTCAATCCAATCGTAATGCGCTCGTAGTGGCGCAACTGAAAGGAGACTTCGTGGCGTTCCTATTCGTCTTATGGAAGGCGCTTAGACCTTACAGGTGCCCGCTAAGTGTCAGATTGACATGGCTAAGGTGCTGGCGAATGGAGACAACAAGAAGTTCATCTTACAGGCTTTCCGTGGTATCGGTAAGTCGTTCATCACATGTGCGTTCGTTGTGTGGTCCCTATGGAGAGACCCTCAGTTGAAGATACTTATCGTCGCCTCTAAGGAGCGTGCAGACGCTAACTCCATCTTTATTAAGAACATCATTGACCTGCTGCCATTCCTATCTGAGTTAAAGCCAAGACCCGGACAGCGTGACTCGGTAATCAGCTTTGATGTAGGCCCAGCCAATCCTGACCACTCTCCTAGTGTGAAATCAGTAGGTATCACTGGTCAGTTAACTGGTAGCCGTGCTGACATTATCATTGCGGATGACGTTGAGATTCCGTCTAACAGCGCAACTATGGGTGCCCGTGAGAAGCTATGGACTCTGGTTCAGGAGTTCGCTGCGTTACTTAAACCGCTGCCTTCCTCTCGCGTTATTTACCTTGGTACACCTCAGACAGAGATGACTCTCTATAAGGAACTTGAGGATAACCGTGGGTACACAACCATTATCTGGCCTGCTCTGTACCCAAGGACACGTGAAGAGAACCTCTATTACTCACAGCGTCTTGCTCCTATGTTACGCGCTGAGTACGATGAGAACCCTGAGGCACTTGCTGGGACTCCAACAGACCCAGTGCGCTTTGACCGTGATGACCTGCGCGAGCGTGAGTTGGAATACGGTAAGGCTGGCTTTACGCTACAGTTCATGCTTAACCCTAACCTTAGTGATGCCGAGAAGTACCCGCTGAGGCTTCGTGACGCTATCGGTCGCGGCCTTAGACTTAGAGAAGGCCCCAATGCATTACCAGTGGCTTCCGAACCGTCAGAACATCATTGAGGACCTTCCTAACGTTGGCCTTAAGGGTGATGACCTGCATACGTACCACGATTGTTCCAACAACTCAGGTCAGTACCAACAGAAGATTCTGGTCATTGACCCTAGTGGTCGCGGTAAGGACGAAACAGGTTACGCTGTGCTGTACACACTGAACGGTTACATCTACCTTATGGAAGCTGGAGGTTTCCGTGATGGCTACTCCGATAAGACCCTTGAGTTACTCGCTAAGAAGGCAAAGCAATGGGGAGTCCAGACGGTTGTCTACGAGAGTAACTTCGGTGACGGTATGTTCGGTAAGGTATTCAGTCCTATCCTTCTTAAACACCACAACTGTGCGATGGAAGAGATTCGTGCCCGTGGTATGAAAGAGATGCGTATTTGCGATACCCTTGAGCCAGTCATGCAGACTCACCGCCTTGTAATTCGTGATGAGGTCGTTGACCGACTACCAGTCCGCTCGTGACGTAGACGGTAAGCATGACGTTAAGTACTCGTTGTTCTACCAGATGACCCGTATCACTCGTGAGAAAGGCGCTCTGGCTCATGATGACCGATTGGATGCCCTTGCGTTAGGCATTGAGTATCTCCGTGAGTCCATGCAGTTGGATTCCGTTAAGGTCGAGGGTGAAGTTGCTGACTTCCTTGAGGAACACATGATGCGTCCTACGGTTGCTGCTACGCATATCATTGAGATGTCTGTGGGAGGAGTTGATGTGTACTCTGGGACGATGAGGGTTACGGTACGTCTTTCATTGAGTGGTGATTTATGCATTAGGACTGCATAGGGATGCACTATAGACCACGGATGGTCAGTTCTTTAAGTTACTGAAAAGACACGATAAATTAATACGACTCACTATAGGGAGAGGAGGGACGAAAGGTTACTATATAGATACTGAATGAATACTTATAGAGTGCATAAAGTATGCATAATGGTGTACCTAGAGTGACCTCTAAGAATGGTGATTATATTGTATTAGTATCACCTTAACTTAAGGACCAACATAAAGGGAGGAGACTCATGTTCCGCTTATTGTTGAACCTACTGCGGCATAGAGTCACCTTACCGATTTCTTGTGGTACTTTGTGCTGCCCTTGGGTACGCATCTCTTACTGGAGACCTCAGTTCACTGGAGTCTGTCGTTTGCTCTATACTCACTTGTAGCGATTAGGGTCTTCCTGACCGACTGATGGCTCACCGAGGGATTCAGCGGTATGATTGCATCACACCACTTCATCCCTATAGAGTCAAGTCCTAAGGTATACCCATAAAGAGCCTCTAATGGTCTATCCTAAGGTCTATACCTAAAGATAGGCCATCCTATCAGTGTCACCTAAAGAGGGTCTTAGAGAGGGCCTATGGAGTTCCTATAGGGTCCTTTAAAATATACCATAAAAATCTGAGTGACTATCTCACAGTGTACGGACCTAAAGTTCCCCCATCAGGGGGTACCTAAAGCCCAGCCAATCACCTAAAGTCAACCTTCGGTTGACCTTGAGGGTTCCCTAAGGGTTGGGGATGACCCTTGGGTTTGTCTTTGGGTGTTACCTTGAGTGTCAT
+
(%$'((('''+,2566>EDJ?>>>FJCAADEJIGFDDEDJJJJJJGHJD?<IHFHFJ755//**+(-.'%(()*)&%&40...3:EA;::=A??FHJIGGEHEEFCJJJGJJH22222224444JJEHBCD84FEJJJHCE=0.63--/??HJJJJHGJHJJJHI=@=??@BEEEHDEHJHHJ?===EDJIJGFGGJJJJHHJ?;;;00/+*&%%&**,,/690002'&&((*-29?FGFHGFGI@CBDCEJA=;:11<@=>==DGIC?@B@@<=?@IJJ@?@?:4-,'&'&&&''''3<;;;;C@@@GHJJJHHDF896466JJEECFGJJGJJIGJJJJJJGJH<;;>?@?@HIFFJJGEBBCBCEHJJIEJJJGEJE777---,5CJHHJJJJJDDACGFGFJJJ;;;<JHEJGDBBCGJHJJE0//>EED==<8662A@;8??@BJHJIGGJJEHFGJJHJHGJFHC@@A@AB@J@?GGJFHIFIGJJGJIJJIFDFDDDEJGJJJIJJDJIJJIJHJJGJFGGGJJGJJGJH?>?AFFIJJHJIJJJJJJJJB?>7)'%%((((1;=<;<<AJIGJBB@AJJA@??E?:1=;55563,-8:>?C?>1---,+,,233>CFEGJJIFDIIEDGJFJFJJJJGJJIIIJHFGGJEJFJJJIJFEEEDHEIFJIJHIIDEHJFDFJDJJI?>A>>=99:;DGJJJB@CGJFFHJ<<??EEBCDGB99EDGJ;;;:9?706668:99:99;<EEHGJIJGJJGEEFCDCEHFHFDFFJHJGHHGGBEGJJEHGGIJJEGFDBCAEEJFHC@>=@EDFCJJHDBBAEAA@AJ=GGJGGJJJGJJHFJJIJJFHJJJJJEJJEFHGJJJEFEJJJIGEJJJHHJGJJFFHHJFGA?@AJGJJJGJJIHEJC<<=8999GJHJJGGFFDFF?>>CC@10=>JEIFEECEEGJJHIJJGHJGJJJJFJGJHJJJJJGJJJJJJJJJGJGFFGGGFFEEHGJD@@AJDA@11107;999JJJEEFEJJFHECC@>--)((*/07::988=FJFJGA@.-+,-2,((-0122534445CEIJJJFCDFFJJAJJJHGIIEIJJJJFCGJJJFB555A9<>DAFFHJJJGIHJIEDBFBAED::;85558<BEEDCC?53+*(()))-'''(&(((*8:8:DCCGEHJFFEJFIGHCA<9445=<4444999<>><=ADCABEGIGJEDGJJECD@@BGIHJJJJJIHAABB:+++,<420.5----7D>A:884444744=?@FEE>>=>?;,*(()'((*)**)*+.9;?HGGJFJJHGHJJJIHJHGJHIJFGJIJJJFGFJIHIIJHJIJGFGGEGJFJJJJJJJJGJGHJIIJJJJEDFEIHFFIJJEHJJJIEBCBDFEGJGJJJHFFEJGGFJIJIJFGIFHJIGJGJJJJGEGHJJJJIJJJFHJFJGFJJJJJJHHDFG:9:DIHGGJGJGJ@>>>ADJ@JJEJHJHEHJFHEC::1(((*)*%$&&((2-.9:?CDCEHC?@JHJHGDCC=E?>BAECCJC;:::CEBIFIBC;..*''((&($$$%(()(***<<=DCGJEGDDEJJFGJGCEEFJGHJEIJGJFF@FIJ@H@9>ACDJJJJDEFEJJHGJIGJDBDCDIJIHGIGAAACFJDCCDFGGFFIJF?:@@BBGJJDGHFJHHIIDDDJIGGIFJGFBDCGIJDGEEHJDC****8=JFJDGFF@;80*+56BBDBCDDI@?>@JHHJEFFCDBB1112840')/0024670*&&&&&01?;;=:.58ACCHJEFDCFHIJFEBBA:85545<=CIGJECC;::;?96--//7;<;;>DIJGJD====D@AABBDEGJGJFJJJIJJJGGJJIJJDGGJFHHGGEGJGGJJJGFIFIHJJJGJHCDFFFFJGAADGHGGJJJFDGHJFFEFIJFFDEEE?>>>DJJJGJJGEFGIFJHJJGJ;3GEECCDDEDFJDDA531247=<<=>B:CBGDDDGIJFJJGIIGHIJJEHHJJIJIJJHJIHJFJJED?;ED@AACGFDFDEJHIGJFHDJFEEJCJFFCDGBJIJJ9998JBCBA??B22228::;IGHJJJFEFCFHHJJEDC6510./)()*+/-+-231J202,33/346DC>>;>=:,*,'%''AAEEEIIJJEEEIJIJFHGJFFGJJHJJJHEJJA@ACJJJEEFGIFJEJJCBBBA@**5>ADFFGHDH87699HJGIHJJG@EIDGJIGAAAAFEJJJJJJGJJFIJJJJGJJH<<<:==?E??>?CDBEJGJJJHFGFGHFEDJJFFJDDCEJHJGJFGG99<<DFEDHHJJEHFCBAEIGJIJJJHJJHJJHH><<?:>6545<:=DIGDDD@??FIGJGJEFEGE71//9>DBDBBB<<<<<2.&&'7JHF@?@==>>?FJFJJGJJEAB@FGBBCCCGFJJIIHHDGGEFJHIJJFHIIFFGIEJGGJJEDEJFJJBEBDCA?98:>>:<??EIEFHHJJJGCDCDFJJGFFEGGJHDFJJFEEDDGGHA@BCHGCA@>>?BHFJJEJJJHFJJIJ6566;::;?9CDGHJJJ9999IJJIJJJHJHGJJJJJJB@ACEGDDJD<;;JIGJHHGHFJIHJJJJGDBCFFGJJIJJJIJJGFGJIJJJJJHJE@@CAB8772200245;8IHEIJJGIJHJJFFIJJIJJJJJJJGJEFJJ;680--34CFIHHDJHIHJJJJJJJJDBDCCFJH?>?>JJJJGIIJJICECFJC<99986558=CFJJHIJJAC@EA@BADGGFEHCJJIGGHIHHJHIIGJGHHBBCBFJHEJJ>==>F866?EJJ6555HJIJ>JD:88EHJJIJJJJJJJJJJJFJJJJFGGJJJJHFFJHJICEJJJJJJJJIIGIJJJHFJJIJJJDHFEJJIJJJHJJDJJHJJIJJJ5556A===9000/43))))+*0**?FJJJIJJIGJJJHJHIJGHJJJJHJJHEEJJJFHGBCGHJJJGHJIJHIHJGIE@;?A@ED;82DCABAB46623,)))8?FJJIIJIGJJFJJJJHGJGG?@@EJGIGGIJIIIJJJJJJJHJEIHEJJIJIJFIJJJJJJIGJJFGIJJJJJGJJGGJDEAAABF5444@?=BCBE@FFGFFJJEJJJJJFDFAFBA@?>:3@GFCDDJ...CCCFJJJIJIFHJJJJIJJHBB@@?=<<<@AGD>??9745>=>FCICHEDIHIJEGJJIJJIIJEJJJJJJJECAAHICDDDJ<;;>@?D>??@FJJJJEJJJGJIJJFJJJJJJJHJJJJJGHJEJHJECDDCCDHHJDFJJJABBABCBJDFJGHIJGJJJDJJJIFHIGFJHCABE>?>@EBFIGIIJJJJ7777/''(DGGHFJJJGJEB7566:9>CJDDCCGHJHJJIIJFDCAADDGHJJGJGIIJJJFEEGJJJJHJIHJHJJHHIHHJGJJJJJIJJGFFCHIGFGHJIJJJJJJIIIGIGHHJJJJFFJFGC999:HHEFJGCA@@JJFIJEJFJGCDJGJIHFJIJJEJJJGJFJJHHJGHB55CJIIHJJGJJJJJIIIJHEDEFEGJEJ32227777GJJH==<<>98,+,.2138?DDDAFG@B;;;<3222;CGJGHGJIGDHE?DDBCBCIGD>@BC@ACE@JEGJJJIHGFJJIJJJJGJJHHFHHHGEHGIHJJJJJJJJJJJJFGCEEEFJIGFHFJHE4447:99<<;;88<:77=68449:CA@J----),((''(()))'''&(('+***35'&&=J;<;<0000??@@J<99'&'&'())*+++04;EB>CGJJJJJJIFJJJFJJJJAAAAJIJJHJJIHJIJHFIJJJHIJJJIGHFDE@:;=ADD?:=:83254=:<ADE@@;88+***<HJJHF8888D?@EAABBHHHJGJJIFDJEIJFJJJHJJJJJJJIGGJIJIJJJHJ?;CBHJGJHJJJIFJJHEJFHFBAA@@JBA:;=@J6444...2:DJJDEEDGJFGC@EF=JHEJJIJFFFCEGEF><=;6::;@@>?CC@?862<BDGJJJJJJJJIJJH@>>?HGJJJJFFA===@IJIJJJFIG?@??FJ@@@<==221120('++,,**)%$$',,-;>??@@ADEHJHJJGJFE79:77<=85669852433+''&%&('&%%$%&&&')*-2<@DACEEJJFJJIJHAA@AFA?0000>>HJHJEFJJJJJJIJHJEGJGIIJHHJED7/+$%%%%'(&$$$&'$$%**)+-/6;:900/0'',,DFGHEFFHEJHFHJGJJIGHJGJHJJIGIIJIFJJHJEJJJJJJEIHGGGH?<<3+(*(((%&)((&$$+4348<HGIJJGHJFHJGFCDDJGJJJHHJJJJJJJJJJD?778IJJJHGHGJJJJHJJJJJJJEIGIA??CB67322,(((+,2/'7::AADB?;:<??=899IJ?GCC@?<;<.-*)*(%%%%$%&.,&%%(.BBBDCGHEDJHJJJHJ8876655>GAHIJFDIHJFIJJJJHJJJIJGHJJDBEGEHIHGJHJJHJ>==>DHJJJDJIJHGIHJGIBAAA@>>>>J8DFEGEHHJJIIJFHJHHJHDGDFCIDGJFDHEEDGIJGIIJJEDCDEFIJJJJHJCCBFJIJJJJJHHJGJJJGJGJFGCCC22222A@@@JIJJJHJJJFJGFJJJJFJGHHHHJGEFIJJHFFJJIIHJEGJJJJJJJJJJFJJJFJJJJIJJJJGIJJJJJJGJEGJIIHIHGJIHJJJEIFFJJJJIGFHJIJJJIEJIJIJFHJGJJJGJJDI>==<IEDAAJJJJJJGIIJJHJHGGJJHJHACBJJICEGB?@DCE?<:::>AEGJJJHJJJJFJGGJGGJGJIJJJJFJIJJJIJFJJIJJJHFJJF@??AIGEEGEFJJJDEGJJHBA@:;;;AEJEHHJJFHJGHJDCCGHJJHJGJJGFDBDDCIJJC7777JIIHJEJJHGHFGJEDEFBFIHFJJIJFIFJJJJJIHGJJHJGJIGJJJJJJFJJFCCCCDFJJFEHGJFJJFJJIGEF=@>;//07:9:BH9987;;?JFJJIFJGJJJHJJIHJHJJJIEJHICCJBD63224?AFDJJJDDHDCHGFGHHJHCCBCJIHIHGHHDCGHIJJGHH;;DBEJJCE@32=2>IFICDDFJGGFJJJHEGHGJFJJGDEACF:::99?=BGEDGDB<657JIJB2223??JJJJJICA@61ABD::99<<<;::AJJJEABBBJHJHGJJIIEDCB>>><??JED=EFJGJGJJHJHIF6.--.<BEJJIJIGGJJJJJJJIHEEEH;89.--))''*-./,*'(%%&-)))-23?JCCECCB=A+))*JJ,()>;;;=JJECCACDJJDJDDEDIEGJGIEEED::99>JDDEJJJJJJJHDGHJJI@@6557FCGHDJJJJJHHJJFJGHJEIJJJJJJJFJFJGJJJJJJJJJJJIJJJJEFHFJJJJJJEHC4444>0011?<AHBB@BDFD58437GJE6666FDCHJJJJJJJJJHHJJJJJIJEEJGJJEGFEFJHJ???@JIJFIJ5FFHJEJGHEGIJGJJJJG/))?AC?>?JJJJJJGGJJFJIJJJJJGHHFGEDCEF0000EGJJDGE?JDDGDHJJHJGGJJJIJIEJJFIJJGJJJJJFJJJFIJJJJIJJHJJIJJHIJHCB?>?====CFFGJCDHFGJGIHJJJHJIJH>>>-,,-559CJGDHCDBDJHAB@>??BB@AHHIHEEIGGJEJJIFJ?JIJJJJFJEBEHAEDFGIJJCEFHFIIJJIHJJJJGJJJIIJG?:&%%%.//<>DIFGFDE?<:;<=D@?001006>>@EEJJIGFIFDCCABD0000-*****+-5.16A@DEJJIJJHIJ<8,-.51210030)((),,---556?>BABD;;;<776666>DHJFGFEFGGIHGJHJIJFIJHHGGJA::=4;<HDGCG<:::FJIFJJJIJHIJI:853('''---14477BBBJHH@GDF@AA<911))*+'&&(;=DDDFGJJJIGJJIJIHJGEJJJ.....BA??AAJJJJJJJIHJHIJJJECE@97334;?@@@E,++++C@><,++,'''024334)(-.5122:991::36,&&&&+345>;B(C??@JJJJJGGJFJFGIJJIJIFJFEJJJFIJJJJBC;::9=;?2?233EJEHJJIFEGJIJCB<666JJJJFJJJJJJGGIHGJCB@ADE?A5/332/137;<DFFGJEEHCIFJJGJHJJJFIJJJJJIJEJJJJJFJFJGEHJJFIFGJIFGHFJJGIIJIHGGGJGECBCC97557466756<;FEGFEFIGJIGJFFJHFEGHHGHI>9JIGFHGHFGGIJJJFIHD@<<DJE@A@@JJJIBDIHDDFJIIFIEJHIF@??FHJIJIFEHEG33FIJJGIHEIJJIJEJIGJDJFEHGCBCHJFJJGJJIIJIJJHHJJGIJJGEJFJJJGJJJJJJEDEFFJHIJJJFFGJJHEDCBHJFJHJJGIGJJGIFJJJHGEJJJJHJFEFJJJJJJJFGHJJGJHJJJ@A?,'',&%))+./6A>=7777>=;>??ECJHJJJJFGGJJGJHJJIIJJGJGJEGJEIJJEFFFJJIJFFIIJJEHGFEJFIEJHJH>>=<1)&'''45:=>DJIHJIJGDDB<;@>=EFFD9(((;DADHCDDEJGFIGGEJJJGJJFFEDICJJHJJJJGGIJJJJGFFJJGJEIJJJJJJJGGJHHIDBJFGJFJGJGEDGEECABCCHHJJHJGGIECECCGGFAJE;5//0@/++4;GIJI@?>@AAHJJJFE.---B@?<==67569899=>???BFGEHEJJFGJGHFEFHGGJEHGJFJFEGFIFJJJGDE<999IJDBB@BAHEJFBAEF898CGJJFEH<:;;GDEBAEEJJGJJHJEJIIJHJJFJFIGEFEIJFGE<==DIJFEDDCFGFEHEHJFJIGJJIHGJHGFJDJFJFFDEFFFJIJDFHIGJA=DDGHGEGJJGDJEGICEEIEHEG>64>ABAB99::76725;(&'(''&%%%%4EJJJGEFJHJFJJJJJJJJJJGJ====EEEJFJIJHJJJJJJJJJFEFJFJJIHIJJ8778F<;;;JGEJJJHJHJJJIEEDDBCCBJGJJJJIIJJJGHIIJJ==<=??1///1J76@ACF2.-.4-+*'++.57:0000A;<3933<=@?7666<>=<<?JFBCCCD;DF721,+**((''&'%&''(+34.**()*8:<?DEJJJJ9653921>86@JDIGFIIEJGJGHJJJJG>==GJGJJGJDCCDJJJHJJJ210228EGFHJJJGJJEGJJJGJJHJJJJJJJHIFHJJJJJHJJA@EDJGDF8880//-...64)(%%)./875BB==CDIHGJHJJJJJEJHEJ;CJB98759;:99;GGFEHGGD>=DJFJJJJGJIJJEDDIFFJJJJBDCCGJIJJJJFJHIJJJJJJJIJBG>>=JGHJJHHJJJJHJGJJHHFEJIJJHIHJIJEJDJ@>@BDFHJCH877799:IG;:;;FE<;;:=>???FJHJJGCEGJJJJJFJF?>>>HGCFEJJJJJJJEJJJF@@8849.*&&'$$))66DHGJHJHHGJFIIJHJJJJGGGGIJFHJJJJJJIJJJJJGFEE>;;:87:774AABJIIJHHJGA:9779?C----@??@JIJEEGGEJJHJIIJHFF@>8C=4JGGJJIJGJJHGJJJJJJGJJJJHHHGJHJJIFFFFGHJJJJHJJJJIIJHJIFJFIECDFJGGHJHFJJJIJJHJIJJHFJJHGJJJHJJHJJJJJJFHGJJJHIIJJFJJEJHEJJJHEJJJFJFJJIJJEHIFIJJ?@IJJ===7:99;:::HJDDDD889CHGJJJJJHJGEIGHJJJJGHJCDF@AJ8CBED@@JJJJFJJHHHJGJGHGJ?>ABGG??;:<++*,22-++<CFHGIHBC?888410/034:;HJGJHGJJIHHJHHJJJJJFGJGEJFGIFJJJG@977JGJJIGJJHEJHD??::***&&&&-.-///000BFJJJJGJJJJJJGJJI9999JJHJJJJIJJJJJJIIJJJIJD9BAEJJHJGFJJJJJHHEHJIJJJJJFJIIJJIEHJHJGGIHJJFCBDJHFDDBEB<IHIGJHJD=BA>=;<>::44;<<BJIIFFJJJJJFJJJJEJHJHJIJGJJJJJJJJJGJIJHJJHFEHGGJJIJGJJJFDDCJGJIJGJIFIJIGGIJHJJFJJGJFGDFJJJJFEJJHJJJ?888AJFJJHJIIJJJJJGJHJJJJDJJEJHJJJFGJJIJFDBECDF<:JJJ@GIHJJIG><>=><=<887((((=6+*)**68899CAGBFBA@BDEIGHHHEHGIGGDHJJJJJEGIGHJEJ==6?<DDDDDIEJJ@GGFHJJJHIHJJJJJFJHFECCCDDBB:J9<?FEDFJFJJIJJJIDCBD@>9889=88JJJFFJFJJIIJJIIFJJJJHJJIJ>>>>JJJJHGIEDFJFFHEFFFHJJJHFJJEHJDHEDJIJJJGHGJJJHHBFFJJHJIHHHJIJJJGJHIHJJJJJJGIJJHA?@:::;BHJHHJJBEFJGIGJJHJEB>:6789CIHJHJJIJFIEFEJHFEJJJJJFJIJJEFDEEEJCEJJFGJIJJFGFEJ;5334235**''21&&:778=7(&'%2&=;;==?@@,++-@?ADB?=988;@C>GGFGJGJFHJJFFEGGJJHJGJJGGJEA8778AEDGJJFFJJGFDFFJGFJJIFG<<<=4431/-358446&&&'&()*)))*;:<<?C<<<:545>EFFEEFFJFHIJJGHJJJJIHDJJJJJJJHJJEIJJIJJJJJEJFJJGJIJJIHIHJGJIHJJJJGEIJJJJJIJGJHFGGJJJJFIGJJJJJFJCEDJGIJJIIGGIJJJFF@A?@AECAA;8642;EJDFIIJJJJIFFEDBFJECBCBJJFFGGHJIJIF;;;;EJJJJJJJHHJJJIFFHFEEHJHJGJIJ<;;;F@5,,+++8963895:21566=;4325JEHHFFCB888:340035=@BHGA??@GJJGJHEIJJJJIJJJHFIJJJJJJJHHFJHJJJJGHEJHJFEEJJJJGJJHGJJJ8778DBBBCDBFC//,)%$$$()'(89::==HFJEDEFFHJJJHJJJJIHJJJHIFHJHFDD95311002///2=>><?GEEDFJJIJGGJFGJIIGGJHFJIHJJ>))))70GJEFDFHJG;::?HJFGGJGFEGIJEFG@@@DC@?<;<==FH766753/)($$&))*))11322249CDEJEEDHJJFHAJJGJFHJJJJJJJJJEHA>?GD?>>DICA>>?D<<6665679;;<BEEGEFIJE888;?:::9=@?AA:;;<ECEECDDE?@@JJI;6JHJJJJJJHJIJF::80-+)&&%$%%&&$$$#%&++,-3...9>>>?FADIB@AAAJJDF@?AADAFIGE66DHJJFHJHJHJJEF?ABHFIJJFFEHHIEGJGJJGFJJHGIJJJJJJJJGHGJGFHHJJ::99EA@AADA@CGH8752848FFFGFIEEHHIIFCIJIJIJJJIJFJHJGIHGGIJHJGGEEHHFCDABJJJJHFJGJ>;8::<;;@BC?ECJIJIJIJGGFJGEGJIJHJHFJJCD<;3,.1::72/,)+-/0..%$&(/6,,-12<6?9884>9666779:9=BGI???@FJJHJJJIFJJJJJJJGHHJJJGFJGFIGIJJIHJJEHFCFDHJIJJJEECDEIHJ?8--;988>?CGJB@>2223-,,,0/010126;:55888755999GFBFIJHHFJHHJIJGJJIIJHJEHJ;:::GJJEDFEJJJHJJ@??IJJIJJJJJIJHJJFJJJJJJJJJJGFHJFHJJJJJJGIIHJJJJJFEIFJGJJC<CHIEDJJJFHJJJJJJGJIJJHJGGJJJHFJJJHJJJJJJJJJJGEEB('''JEFEEDJJHIGJDHEJIJJGFJHGEFD>?)))/3.,.+(%%$%%('(+/=EFEJJIJFJDB:9856<>DCEHGFF>8>B@AIGHGFEHEDFEHGJHDHFH><=<??>5666HFGEFGHJJJFJJJJGJJJJJG???JHHIJIJJFJJGIJEFJJJJJJJJJDFHJHJJJGIJGJFIJFJH33334B<788=>9987943---+&&&''+*+*:>756777222))(4:AECCGJFIGHDGFJEJJGJHJJGDDDDEHD>>??9635<:;<>BCCEGJJJFHHGDJBCEJJJFGFCIAA@@JD@@ABBJJGJJGJJJJHJJJJJIHJIJJJGJIJJJIIJHHJFJJHJGHI>A<44AA22228234EDCHIHBDBFGJEEDGGGHCC>>@?@ABDFJGGJHDEEJHJJGJJJJJGGJG@@??GFIG888@ACAA9777===FJGFGIGGH>?=HFJFFEBHEJJJFJFHJJIIJJEHJHJJGJJJHJJJIEJGJJJDDCACDEGEDDDHF??6526200236021/0&&)$$$%13=BDCG@??>68+9:<=@@@IHIJGEEGEHJJGGFFJJJJFDIJIJJJJJJIJJJEJHHJ6520---,1-)(+*)&)&'7ACBBBDJHDDDEHJBBDA::@@?>>?BG:=@<<;@@=>;))+7*3:=HHA@@=?9888AGE>1++.&%%%%%%,69::::DDEEJGJJJJJJFJHGJFDIFJB<:AHFFGJFGJEJJJJJJGGJHFJJIBBBCJIJHFFDFJHJJJHJJJJIJGHJJJGJFJJJJGJFDHEEGFEHJGEJGEJJJFIJJIHHJFJ>=778?B22248752210022/645<>@CIJJJJHHJJEJJA=CB?@EBCB=DGDJJJHGFJJIHGGIJFIJHHJJHJHIEFGEJJJHHHJGJJJIIJIIJJFJJJHHIAAA::;9==?B>=:2543787777HCCCCFJJJGHHJIIHIJJHHGJIGGFJEHJIGIFDEGJJJHJJJFII;CCDIJJFDEHFJJEIHJJJIHJJDJJDEGFJ2228IFIJJGECBDHHEJH8887.)&$%&(-/9>>ACDHEGJFDDB965464452222>?AFGHJFJHFEGGJJE:999=BJG??>86773444HC???AJJ@=<ACCDJHIJGJJJJHFEEFJHJJFJGIJHJEJECDBCGJDJEFHEDE:;JAIDCDBDHHJCB?=1++03934>?DBFJGJGJJJJIJDA?55787;?ADDGFBD;5''()-)))((()&&75586588GJFHJFGEA@>>?CBDA..-.43646544436735;;93./0DJHGJ?>:9::=EBB>><9)41(&%&)*)(+++BJJEJJJJJJIE@A?E@::9,,.6++2155?@ACECIEEEDEHJG999:@B@@@AFABACDHFIJJJHEFC@@AGFJJJGJGJHFBBBBDC==A=<88((((2,,,,;<BEGDEEJJFHFIJJED@?>>?@BD9:::B999D@?@;==221/-/,-+,)''%(**18?@EEABBFJEEGBABCGIJHJECGHI??>>D6.--%((0100002///;<=CC33334FIEFHC=888BJIDJ?@IJJFC@A@CEDC===?//(&&%)'(,'(-''/1@ABA;88934-(%%(*++,.033=A?>?>>?@JJJJJIHIBFDGA@@@A??>????D@==EGEJGIGJJJJJFFGDJJJJJIJJJJJHJJJJJJJHIIDD:7477<::>@B?>?AAB>>@BIEJ??AFCBGJJJJEJIGJJJJJBDDDFFCE@AB<33.BEDIJJJIFHJJHJHFGGJIHECECJC2223/,,1:,9;<D?>@DEEJJDBBBCIJHJHJGJGGJHJJIGFDDJGFECCB?9A<99J66>5445554565887336<D<<<<EGGFJGD>=>678DHHJJJJJCFIA@BADDFHJFGGFHHIJDD<;:;>CCJIGFHGJJHEFDCIJJJHCH9?JJJIIJJHJJJJJJJJJJGJJJGFHJJJG8888FCEDFDIJJFJJJFJHEJGJJIHFGJ11114445,,,,89;<FGGJ>>>>HHJJJIFJHJIIEDCEFB9HECABBJECEC?==?CJJJHDBDDGJJGDCDJFJBA==AD3333BBDC<<=AJJJJEIJJJEJIFEJJEFIEHFFEGJIHHDEIGFHJD@AAAJJJHJ@??,%%$$%''&&'+AAE;:6GDEJCDBBFEFE87;-)*,/34//<CFGHHFFGIJJJJJJIJJJJHJHGIFCBDJEJHEJGJJJJJGGJHFIJJJFHFDD;:942366FDGEJIIJJJJGJJJJJJJGJEIHJJJIGIJGHEHDA?AGICDBGJGJIJEJHJHIDJJFFAC@?EJFGJJHFHJGHFGCDHEEDEFEHG8766*(''&''$%()9A0001334?@??<>BEA6(%%$%'''(444>BC@?@CEGDA???DJFJJEEJ&&/AC>>?BEE50//1JJJ0-*++)&&&'''&&&&')''(+-++-9HGEJFBDBACGBDGG544>JDJBBAABEEEC???FFHHCECEFGGFJHGEC=3,),05680HEEJEGJIJJJJJJEJJJHGGHE>??@JJJJJJEDD;42IFJFJJFJJJGJJJJ:::8:::EGBBGJJIEHJGIFGJIIFEJJHIGEFJFGJJGJJJGJJJGJHJJJJJ@48;=<??@BA@;:39@JFEJJJJJJIIGJJEEDJHDHGJJJJJJJJJJIJHJJIJJJIJJJJJIJHEFHHEJGJJJJHGGGIIJFJJIJJJJJJJJJJJIGJGGHJHFICI=A=ECFJJJIGHFIJHJIJJHJIJJJEDFIJCJIIJJJGJJHJJJJEGGHJFJGHHIGHEFJIGJJJGJJD??DBE??HEDDEJJIEJHJJDHCGFGFJJJJFIGHJIJJJGHHFJJFGEIDDJJJFJJJHHJJJJJJJHFJFJ><66GD;;;;>?@HEJJJJJHGGJJJJGHFHGEF?)**>A>0//0533313477FGJJHJFEGFJFGDH223CFFJHJIIJJJIHJHJFJJJJHJGJGJJFGIIFGIGHGGGJJIJHIJJJGFJFFBDJEHIIIJGJJFHECCCJJJJBAB???4*)&%%&&'&&(&')&(&'(&&%$$$$%''%$#$#$&%$&&)*)%$$$'$%%%#$%&%&%%((%%&''&'''&%%$$$$&()))68<BBCG>FDFEJJFJJFHJHJIGJJJFJJJGFJHJJJJJJJHFJHHDJDJJGEEFGGJJJJJJJIJIIJJIIFJEHJHH>>=>GJJJIJJEIHFJEJJJJFGCGJGFDEFCIHGHJIJGJJJFHGGCGFJFJGD@BABEC;?,++,666=?IGHHJJGIJIGIFFDEGGIJJJCC>;;;CB86623,)'(&(''*/.2==>>AFBC====;;<?JEFGFCDEGEJIHEJDCEFGGJEIIJJHGJJJGHJIGJJJGGHEGJ3222311149311/792012778D776?ECCBC<:,),,:EHJJJJGJJ@+AADDICFCDHJJFJHGJJHIEEGC****.---../8=1112JJJHHDJEJHIJJJJEJGHHJJHJJJJJGGJJJJGJJJJHJJJJA?@JFC<<<?E@?JDIHJFJJJJJJJFHJIIJEEHHJFGIGGJGCBBBBD?><945*AACABDCJJHHFEJJJJH96678988JIJIJJ??@;<;<EBJ9E<<;=4JIJIJJHEFGIJEI4123;>ABDEFJCFCGJJJDFBCCDJJJIGEHJHGJ778EEBDG@JJIIJJFJEIGJJGGHJJJJHJJJJJJJIJHJJJIJJ++0+?:>FHGJFJIJJHGJJJJJJJJJJHFJGGGJDFFFDJAABAEHCGHJJIIFJJJJJIGIGGA@B<=655464.,+*('(,7ACHIGFJJIJ.+++FJHIJJJJEJJJIDBAAIJFHJHJJJJJJJJJJJHJJGJGJCAAAC@@>7(&%%%&((''++**++-/6668BJCBDCEEDGIJJJFFIIJJA==:<<C;:;<:99:BC9D)'''3DGDBA?8887::??>--+*'&$$$&$)%&158BBABCEB<;;;@A?JJJJJJJJIJGJIIJIJJJJGIGGIGHFJJGJJJJIIJJJFJIBFEGEGJGJGFGFEAGCE)((),,587678888?;<;=@AJJJIEJJJJJHJJJIF@>>>BBAAFJJJGGJIJIJJHJJGECEEJEJEGHJJJIJJJJGJIEGJHIA@<<=+**,/((078FCGJEJIJIHIGDJHDJJGGJJIHIHJFHIG@?;;<777DDABDJHEIFGJJJJJHJDJHJHJHH@JHJHFJHFHJGJJHIJHJJJIJJGDJC88855669ADHJJFEFEHEFBDFGHJIFJIDDCFHFBAB@FE@AEFHJJJJHJGFJJB@B@?5213411''(9EHJJJJJJJJJJHJJJFJJJHIJJJJJJJIIJJJIJJJIJIGFHJJJJHHJFGGFG=;;;;:0+,456667DHJ>@HAFHHFJJJJCIDFIHJJJCJJFGJJJJJJIHD>FJJJJJGJJFJGE@BJ;;;<J>@?AJJJJJEFIJGJJJJJHJJJJJJJJJJJJFJJJJJJJJJJJJJJIHFHHIEIGJGJJJJIJJJIJJJHJGJGJJJJJJC00BDJA=JJHJHJJFHEEJJJJJJJJHHJA;778<AEAGBE=?A8772:9:G/--@BGJJJIFGEA?AAJJHEGACCDJA=:;ACI?=?4112FCBGGJJGJJJJHJJJJJJGJJDFB?HIF>=<899;??>;:=ABBDIJEJF5227HIGFFEAAJFHJJJJJGB>CDJJAC=<<=8988<A>8JFJIJFCDFCEJJJJJJ==EHJHJIJIGIHJJJJJHHJJJIJJFJJJ@@?@JJJIJFJHJJFJJDEDJJJJHIEBEF<;41***+JJJGJF@<7:<EJJJHJHJEJJJJEJIHJJJFJ:99:B==>::;@@@==>>5-+(()4JJJCB??=9::?<<<BA>DJIFHHIJIJIJ==<=JJJJJJJJHJJJJJJGBAA:::6,,05136=DHJHJEJJIFHDBBBAC@?@ACCCCCCFJIJIJFHJFJIJGJFEHHJJFFFJGJEJFJJJJJJJJJFGJJDFECJIIB:***,878?<;;ABD@EHIGHJIFJIEJIFFHJJEJHJFFIFIFGCGEG;;;;JFJHJEFFJJJFHHEFD:987766:8998940.-,-/*.655FGFHHJIJGGEDCBFEGFDB>?>?EJHJJFJFJGJGJGFC@520035?CBDJDBGJGB2*A>===CCCEC9998877:==?>8;<JJ===88766.*)(),-1*)''''*+'%%&%7=>BJJIGDDBJJJFJHJJJJJIJGIJJJJJJIJGJHJHJHHJHGIC5435:73((1562/*-/.23573393325443/1;;=-BBCJJEJJEJHJJJCCFAA@76/*'-0456;;;>DFHJJJJJHJJHIJJFJIIFJGBJGCED?:::;JDHFJJFJIJJJGIJFEGBA@=>:;3332222=;:66845==9:JIJFGJFIIHHJGDGJJJJIJHIIJJJJJIJIGJJHIJJJGHJJJGJJGJHHGJJJGJJCBGJJJGHFJJJIJJJJJJGJHJJJJFJJJJJJIJIJIGJJHIJEJFGC@@@?ABBA@@@EJJE@?>??>@??FJJJJEJJJJJFJJJGJJHJIJ>?DA<5;D?<;;?@CFJJJIJJJHJJJJGJEGEEDDJDCB@>=7+))*-9;5.ABGJ7773,,,,--./5692222<<;<D>>=@=554-)*'''8899GJJJIGJJHJJJJJJJGJIJJJDEDCJGJGFFDJHJFHJJJIEBA8000129///>BABHIJJHIJGIJJJGJJHE;@******779AD?<J=<BFJ;98611CIFJEHD@@@@EFDGEJHJIGHIJJHJJIJJJHJGIGIJJJHHHFGGGJJ+++)(((*,,)*+)(%&'3/233?GCEJJHJIJIJJGJFGJJJJJJJHHJJHJHEEGF3342248:66<=@FJGEICEHGJGHJIG;>**((,.)))),*)')322325>GDJEGJFIJHFJJHJJJJJJEIGIHFDDFJIFGGIIJJJJJJJHDF@@==65533('')(/&'%54568AJ@@??CFFJJGGJJJGIGJJ7666?CA)))*1126334@CBJGEGFFGJEJJJGIFGIJIHJ<<31346=GDGIJJGGJJGJJHG==EJJIJFIF<<6/.0145554493./2582251@IEIJJJJJHIJJJJBABCIJIJJJJJJIJGH:((&&,.42)(),,+&'*.147=@BA;DJHJJEJJIIHDJJJJJJIEFJHJJJBBAFJDIJJC@B@<96+***<EDCG;9>>EHHJGGCCFBCABCBJIJFBAJHIIJIJJJI<@D>JJJJGJJJGJJJJJJJIJJJJJJGJJHJGJEJJJGJJJJGHIIIIJJFJJJIJ??>?HEFJGJJJECFFIJJIJHJFIJJJJJJJGHJGJHJIHJJJJJHJJJJJHH@I@6557////76667;=DJJIGJGJJJGHJJGJJGJHHJHJGIFDHJJJJJJHDFIFDIGJ7555/.,,,,,7(((/,***,++,,+0;>*)))648.72,+-.601,,'''((=AGDFEH:;:D/...15)')48>>B<<<<EJGEJJJH@<;:78ADIIDGEEJG@?HJCE@C>0))(&'%%-.146;69::HJIJJJJJGHJIJJJJJJJIFJJIJJJIIJJJJJFEJIJHGFGJJEJJJJFJHEIJJJJJHGHEHFGJJFFJGHCDDGAA@@JHFHHJIJJJHHIJJGJGHJHJJJJJIJDHGJGGIJJ<<;<H=?=/-355HJIJIIGJIGGGEFJGCD8889@4@ABDJFEDGCGJJJHGJJJHDEDE>@,;;;EJJJJJJJIJHJGJHJJJJIJJJGICBACIJIDCDEFHIJJJGJJJJJIJJJHJHEIEDEJEJHB332CEJJJGJJJJJJJIHJJIJJJJJGHJJJJJHDIBCDBEFFEECC665FFHEFIDHEEJGDJEDBDDD:766@?@GJJAAAC.)&$$%9756::ADFHJFJJJJIJIFIJJJCD8((''++,6<<824=>GJJIJJJC@?100032/000448656,)..JHFJEE;::;BCJJJJJJJGJIJJJGJJJJJJJGJJJIJJJJJGJJJJJIGHJJJJJJEFHJJJJJIJJJJJJJHJG(((IJGJCCEJHIJJJJJJHGIGGJGHFJJHHJIIJHJJ?@**..--06<?BEHGIJEGJJHJJHHJJIJGFGHFHIJIJHIGEJJJJJJJC==CIJJJJJHIJJHIJJJJGJJJJJJJJJJJJJJEIJJHJGJJJHFJJJHIEFJFJHJJJGIHGIJJHEJHIEJGHHHJJJJJGJJJFJJJIJJJJJHFEJ++++.-1-+..7/;;10<699>??ABFCF??DFJJJGJIJJFJFJGEJHEJA:;@D31//1233CEDCB@@??BCDDFEJDJCA@AHHJJJJJJIJFJJJJJJIJJGJFC??@AHJJJJJJHGHJIJJJGJGJEEJEDIFDIFHJHJJJJIGJ<<<=JHJJGIJJJFJJJJJJJJJJJJEHJIJJJJHJIJJJJJJJJIGFFGFIHJJJEGJJJEJJEG9966522283466BCDGFDCEHJHJHJJJECBAGJJJHHJJJEJJFJJJJHJJJJEJGJHHIJJJJJEGJJGBAJIJHFJIGJJJJJJGE===>JGFCD<::=82-*&%()-,&&&'('()-,=?>?CHB???CDFD;JH====HHEECBDEJCECEJB@>??JJDADGHGJJHIJHJJJFJGHJJJHJED;JDIIGDJJJJJFGJJHGJJJJJJGJJJHJJIJJIHIGEHE@9A@BHHHJCDC74,.&(26(BCDJEIFJJHIFDCF?IJJJFIFFJIIEDIJHJJJJJIHFJHGJJJJAAB@JFJIF7546>==DFJGFJIIJIFHHJJADH=G>@FFCDE@A-(&$##*.-,++.04476'AACFEIIFFHJDHIJJJHJJJJJHJFJJGIIGGJJJEH=99446:456771222;>DFHHJJJB:1(@@@B?>=683654-JJ<::@EDC?AGJJIEBAA@@CICAECBAABAAABB4,,)''&&&&&'(***JFEFCHJJIJGFGJ=<==<:///0<=;71...1;:>?JJEE80001BCHGIJJJIJJHB@AFJF=:B:FGFJIJJJEIBCHIJJIJJJJJGGJHHIIGJJJJBCEDDGEEEEDHIIJJFD?>HHHJJJF;;;<?ABGEHDFJIJHJJJ77>9DCCJ6666JDEE80--,21--?;;;@HJJJGJEHFFJGJIGJJFGFFJJJFGIFJFDA1111>B7888GHFGJJIACAAJJDABGJIJJIHIJIHGBBABJJJJJ>EFJJHJFEGHJJJJHJHJJJJEGJJJJHJHHFJGJJJGJGJJHEGHIJGIJFJHC@BDAACCCA)''/1+)'('((&'''056?ECDJEEJHJJJGJJEHHJJIJJJJJJJJJGJJJHJIJJJJJJ@>==55430//04ACFGJFJIJDCACBIJGJJJIHA?@?FGCFEEJCEDJJGIJJEJJFJFHIJGHGHFIIHJGJHJJJJJJGJJGJJJHHJ====EA<:99=@FCCCGJBHFGEFIFIG?6546J,.**,--)**)/@JJHIJJEEDFGJJHIG99894//,----157>643446@CBCFJ>101&&&&=B>>>=DCECBCC<==<<5585446777>>EGJHJGJJIJJJJFJHGHJ===332290001733CIJIICCDEJIJFJJJJJJJGJJJJJFIIGJHJFJJJJGGFGGJJHHGFJJJJJJJIJJJCCEGIEIFGEFJIGJJJJJIIHJHHFFDJF>>IJJGIJIBCBJJFFFFGECDFF=<==CA9:9:=@@@JJJGFJJIEGBA@?@990//24'&.**+,96656,--.88733310.))*//0531..+++-,-87;@JJJGJGJJ****=DD(&&'-)&&9=C@AIEFJJFH@GF<>?JJ9888>::@@BFHGHEJJJJEBGCIGEHJJJJJJJHJJJHJIJJJJHFIJGIJEBDEJIHJGJHJJJIFHGEEJJCCDBCCCIIJJJJHJJJJHJGJJGJJJIFJIJIJJJHIEJJJJJJJJJJIEGHGJECDBDJ87'%$$(-88AIJIJJIJJJHJHJDJJJIFIJHJJJIGJGJJJIJJHJIJJJJIJJJJJJJHHFJJJJJJFHJJJAEHJ3335GFGDEJHJGD//>9774666BFHJJIJJ>?:888FIIJIHGJDEJCJJJJJGJFJJJJJJ:::7100279AJFGJECGJIJJJJJJHIJJHFIJHFJJJJJJJJFJIFJJFJJJJJHJJJHJFHJIHJHEJJHJJFEGJJFJJGJJHFGJEJGFIJGGJIJJJIHJHDDGFHJHJHDDCJD?=;:615?B@?A>CBDGJJIJFFJ?>EJEACDJIJEDJEBCCJJJGFFJJJIJIJJFJJGJIGJGJJGIJJJGGGFEFGFFHHEEDGJJJJJIJJJJGJJHDEEDAABCHJJJJJFJGJJIJJJJJGJAAHFJEHIGFJJFJEGFFEFFJFJJJIJFJGIJGIJJJJJFJGHHJIGH7558?A@B:;.6./FIIJJIJJGJJJHJJJEGCDBDBD9::@AA@EJD;;;;JHGCB:IEIJIIGEJJIDEDDJGJGJJJJJJIDDCDFIIJHFE@AAAJJJJJJGJJJGJJJJJJJJJIGJJJJGJJJHIHJJJJJIJJHJJJ?@=<4-,-;?AHIGHGJJIHFFGJJGGIF?9JJJJIIJHJGJFCBBDEEHJIJJGJJJJJJGIFHJJJJJJGGGGEFJJIJJJGJJJJJIJJIJEEJEJJJJJJJJJJHJJJJJJGJEJJIIJFGJJIJJJJJJIEGJJJA>81../&%%&''++,((**+,-/+++.11*)()***)-('()*''/BDGJGIGJIJJHGJEJJJFJJJJIJJJJGJJJHIJG9881'&'8888;9;94357HFJJFHCCIJJHJHHJHEGJJJJJHJJJJJJJIJJJJJGJJIFJHJGGJJJJJJIJJIJGJJJJJJJJJJJDEDEJJJJFJEFDFJ>ECEJJIJIJJHJJJJEIG5555?B?D?@@@=;<<GGFIFFJGJCDFCCA<.,,,AJJJJIJJJJJFJJCCEF=999;JJIJGJIJJJJJJEJGHIJAHJJJJJJJGH@AADEIDDHJIJJJHJJGDE@CBED=89;<JEB?@?>>>?CFEHJHHHJJIJJIJJJFJJJJIJJJJJJJHJJJJJJJGHEHJFJJJGG8441'&%&)))))**04556@ADDJFGJBA88888A<8:A;;:9899:EABCDJEC8777DCEFHE7667;99:<A890/...BCD@@AAJJJJJGHJGJJJJDGJJJFCCEDJDECFHHJDJHGHHJJDIHDIJJJJJJJJJFJJJJJJIJJJJJJIJJJIJGJJFCBD..--''*+<@@B;;<=JGJFICIJG::>FJAAA@JHEJDDFFJGJJHJJJGJD>97889('',((()FIJJJJJJJJEFEEECB;;BCHIHIJJJJJHJJGJJJGHJGJJJFEIJEG999A6557DCGDJFEGIHJFEGGJIJGGJJHJJIHJFJJJJEJIGFJJIJJFIHH>BBIFJIJJGJGFGEHJJJJEHEGJGJHIHIFHJJJJIJEGB??@@@@BDCEDDJJJJJJJJHJIJJEJJB@>??;:978ACAE?;<<DCEHHIJJJJGEJJGJJJJDJJHFJJJJJJJIJJJJJJHHIIJJHJJJIJJJEJ?@?@IJJG>==??;;;66=CGDDC>?JCDDDCECACA>?<;BDF7DJHJJGJJJHHJJJJJJHHJGJJIJJJGJJGIJJJHFECDCDJJIJIJJIAABAJ=;;9111/+*+,,-))*'%%%()*('()((24BCGBDFJIJIF>@?BIF=<;:;5677CGFECCFGDII@<:9:****328422:87111//,***++?EEJHBDHJHFFGFGJJIJJGEIIJIFFJFHJHJFHHJJIJJJIJEJJIJHJJJ<<=G@EBBFJHJJHJJJJJJJIJFJIJJJJHJJJJJJHIHJJJHJJGH?ABBJJGFHJJJGJJGJHGGBBJFCA@>ACAFJHJJDDJJJJJJJJJGJFHJCA@@CEJJIB>>EFJJJJJGJJIJGJGJJJJJJHGJJJ<;;<GGF??@@J7666EJIFIGIJHJGHIIJJJJFJGJ33333@665?JJDFJACBBHJJJHJHHJJIJJJJHIJJJJJGHFGFGEEGFIFJJFGGHJJJGHJHJFJJ<;;IGJFJJJJJJJIJJGJFHHEJJGJIFJIJJEJGIGEJJHBBBCEJB==200192.001GGJIJHFIJJIJJJHFIHIFHIJGJHJJJIJJJJJE=8987<<EIEFJDJJJFJJJJJHIJJIJJFCEGFJHJIHJJHJ<==GFGGEGJJHHJJJHJJHJIJGHDJJFEJIJJIEFDFEFIJJJJJGJIJDDCFDCEFJJFJ>=>@FIJGJHHFFB@A:FGEDFDGGDED??E?>>53347==JJGJJDCEDJJJJEFJJJEIJEHJJIGEGJJJJ?>>>JDEA@B@7CFFI8777FJJJHGJHGJJJJJEFJFIHJJJFJDDCHECBIBBJJHFJJJJHGGJJGJGE<<=222+())=JGJFEGH....D=>>FJHGFBDDGFABIFJJJDGE6555;;8999<=?66?@CJGJJJJFFJJJIIHJJJIGGFJ0////BGJJJFJJJEJIJJJJEHJJGJHJIJJJI;;;<DFJFJJJJJJHGIHJJJJJJDHJJJJJJHJJHHJJJJHDGFGGIGHJIJHJJJJJJGJJJJJJIFJGGFEE@@@AEFJJGJJJJEDHCDCAA@IEDCACEAHHJIHDJHJJJIFF??>??J?DJJJJFJ:988:;=<;<>>?:7668BJHFHE@>1///GEIJIJFCJ6655;?B?>:=9;)(((?EGH6GDC=9:<GHJFJIJJHEJJDJDEFGFFJJJJ?0,JJJJJIJJHJJJ@?>11//45EHGBBDFFGJJB?CGJJDCBB:99*))+,+***-1,,*+--//5HDBA@FGEFGIJJJJGJJJJIJJJJCCF@BJJJEJJJJJJFJFJJEGIG60001724,.*&'''38;777<CEFJIGEFCCJDE?;<>JJFJFDED6552HFFFIJJHCIHGJJHGJGIHJFJJJJJHIJEH@@@?JIGJJFJJCGJEF?@BDACAC0//0DJJGJECCGGJJDFCEEJIJGFHJGHEIJJJGJIEC;;11**-);BJFJJI@AAIIJGJECF7334@JDA?@HJABA@F8787=DJD=>>;<<:863111<4(((*/,4454++++/0<<@=>EDEBC@JEHFJJJJJJJJJJJEIHFGGIHHEJJJFD9888IHFIFFIJG?4.-++,-00?BHGECEFFGJJJJEHFDGFJJGDFEJIFEJHFJGJJGJJDCF**)/)*8;?BIJFIJIGGJGDFGGEFDBACDJGIJJECA;;642)//06F@BAIFJJ@=B<<<BCBCIJHGJJJIGJ<<<<EJHJJCCDDJHJJJIJJJHDJGJJGHJJHJJJJHEHJGIHFEJJJABBCJ=<<>FJEGDCB>2,JEHJJJDEDGJDEECCA?CBEGEHJJJJJJJJJJJJHJJJECDJJJIIIJJJFJEHJDFJJHJJJJJGHJJJHJJHJHJIIJJHJIHFJJEEA>>>IJEHDGH66000+++*+*('&$%)&'(),..9?<559:CE;:;>JJJJJJJJHGHIJJJIHDGIIJJJFJJJJJJJJJJJEJGJJFJEJJJJJGFGFHJEJJHJJJIIJGFJBDJJJFIIJGJFA:::JJGFE==>F344HDEEJFEJJJJGCCBFGJJJFGGFJIHIHJGGHIJJGIJGJFBCBEGDA@;@:7:>.<EJJJJJIJJGJIJJJJJHJJJJJGJGJHFJ8666CA@D=>87;D>CEJJIJJJJHGJGHHEJJGJGJHIJJIHFECDHJHHGHIJ9999EJIJIHGJJJHJJJJJJ?:882225:A=?<8:>DEGDDFDEHJDEDEFIDEHEJJJJGGJJJJJGJJFJJFHHJGJB@867FEBCDEIHJJHIHGIEBEBFEIGJ766699,,,-43-))--2111111===@>6A10007>)''(/('$$&%%&'-0556./////1//96442**(''*36652211:;AHHGEHFIJGJJGBBF>=:77CCFHDFGEDEGFJGJHHJJGJIGDDEGJFGBBFGHGGHIGFJJGEJGDE@CBCF??@?/.((&'%%$%%79:>@EDFEFEHIJIHFEFEHFGEIJJHJIJEJECAAAJFIIGGFJD1111BC?6@@DJJFGFGJJFJJJGGDJJIGEJDGIDHDDCFFFGGGIHJEBCADJAA@CC;4BACJGDBCGDEDGHEIEFJHHFJDCED@AB889=CCDHFJJFEJCBDDJJEFAAADD>>>=ABAABHJGGDBCBAABCEDEBBC@>51221+&&&('''FIEJHHJFGCEDBDFAJ41;?HDCFJ?>>ACJEJCBAAABE@AB@A>;;70,(+/19;>>>@DFGDEEGCBABIFFEDGEEDFHD?99798>;;<65565CJIGGCCDDJJGCBAA=<<7554>@=>>>GHGDEDJECBBBA??A@FGJEFCCCBGEFJFGHFGIGFBCBEGFFF@>?@HJJJEEIFIIFIGBDDCEGHGECBCCIJJEJJGJDBFDDCDCJHEJJGBAABA@=:9698:99<<?@@978@DCFFDDIDDBGCJEDJJGJIFJEFH3320--&&&%(''&'''%$$$%'%%(;<>;=<<<;<GC??@>?A@>=/,++/322147?AJ@53224.--/389..4EGGJDC===9::=?:?;;:>IHCFEIFHDDDDFHJGFJJJFGEDCCEDFFHDHCHGGIJFBBBDAC@BC>AAEBBBBGC?>89555;=@JJGEIHJEEFD77777DFC?<;;<8778BAB@EHEDGHDDEDEFFGCGDDGJ@@@?@?==;<>CG>;;;GHEB;;;:;778AEFJHFEFHFGJ3222DBBDFJJIFD@@@@CDEJHDJFJGDEHJDCDDFIEJGEDICEIFHJCCCBEDEDDHDDBDHDEJGGDDEFFGFJEGCA@BBGCDD<A;>8*'(,/..147:<=<=JGDBA3222BFDEFDHFDJGJJFJEEFIGJJDCECIEBBBABDFJIJJHEDCHHFIEHEDEHEEFHCHGEGABC>>>>3333DCDEHGJ>:9:BDAA<933---*+++.+++3//??>33334456J<;??><<=>CG@?>:;@@?@>DBBDEJHDDABEDDDDIDFGAA@BFEJHFDGCHDHFDG@H?@?@GIHI?<=>?DECCECEE@@???DDIE@>&%%%'',-*+///149554.---*****'&30<?111CHFGGIJHJIHHJIGJHF@ABIE@<54550GJEFJHFHEEJFJJIJIGJJGEEJJJGIJJHFJJEIHGGEGGFJJJJGFFJJHJFFGHGHIJGEA)((,5-**'&'+,+,22>==>?;87799@BEGJFJJJDCIFJCDDBDEEHHGEDIJJGEE::7-.*(&%&'4A;:::@BFJJIHJFHI=:1()002:;////06*)')'''(,)(&(*++0---9987=8=;:9::431*,@>@@===>JJJIIJFJIJJJJGJJJFJFIHJJJJJIJFJJGJIHJGJGJGJFGJGJJJJIJJFJJHJJJJJGJIIHJJJJJJJJJJJJGFJHJJJHDGEFFFEEHJJJGJJJIJH<==AA@@AJJCDBBIIGJJGJJJIJJHJJJFIHJIHJGFFGJFHFJJJJJHFFJGJEDJJJJJJJGJHJGHH@AGJABEJDFIGJIGJCBADBFEFIIFHHHJIGIJCB@>?@HGAHJJDFJGIFJGJGEGEJFJFJIJJGEJ<<<DFDJFJIFD:::;HJJJJJFGFIJJ@JFJFEEJFGHEJIJHJHHIJJDBB;J9990008<B<;::DEECFEDEJFJHFJJJDCDCIJEFB=:5346?BCGDGIJEJGBABEHJJGJHFHJJEJJIGJJHJIFFBCCFDIFJGF?<=JJGJGIFIIEFEEHFGGGJGJFIJJJFGGJGJJJJJHJFGJIGIHIJDC?GEECBGJF>40(86.,++&%%&.0DGJEGI?DFGEFJGEHEFJJGFGCFJDFJJJGGGJGFGFIIEEEJDJDF>??@EJGJA@?=JFGHIIFJH@===>EDDIEEHFD667AA@ABEEIBBABEGEEAAAAIFJJIJEJGGCCDDECEBBFEEAFGFC@@BBCD@?@?@@@@@>?AFFDEGD,+++@BFA@?<<<=BHEFA@@A>=>>ACEDCBC@@ABC?F:::644:<8785659@DDEEFFJJHJHJJH=>?@HJHA?>506@@J?<89@518)(()B?H??5445C=HJEEEJGJHJJGJJJJ>7666-''''3232112<::;0000=D@BBFE@>E<@BDBEBDDJJJJDJJFFGBCAAGFEDCCGJJJHJJIJJJJJJ?>??JG@?@=:99:EHJFG=@;9222;GGEIJG=<==>JJJIHJJJJJGIHJJFFDJJCBBCJJJJJJJJHABAEDCF;-----,+*467>JJJIJFJJJIJJJDJJJFIJJHFHCD9+*+)))+1)((&&'::>;<<<JJJIJHJGJIFJJJJHIJJJJFFGJJIHHJFJJJIEEHIJJJJ?AA>??5553)))@B@DBDFDHDH;<<=?=><<99</,5,999CIEFFJFJJJJJHJJJJJJFGJFJIJGJJJJJJIJJIJJJJ>==8788BEA@@?BDJJJJJGHJJJJJHIJJJJGJJIJJJJJEGJJHJJJIJJFJJJJJGIJDEG9***;-)))+)()/.-./0--,+.('%%'*&&')*39:CGJGJJJJIGJJCCJJJJIJJJJJIFJJJJJGJJJJJGJGHJFABD?50/,)))344.-,+***+..-/34/.,,10///83(EJFEEJGFFGJIIEFDE=?=;884-,--5336))));;79E@DJIJIHJID@EGJIHJHJJJH76665>@9954444/-'*(15662111><<<<BJJJGFIJHGJJJJFGIIGFHJAIJFHHDIJJIG???@JJHGJEJIJJJFC966=>=?GGAA@>EGJJJJJHJHHJJJJJJJEGJGJJJJJJBA@BC332((&$()***:>?<==@FEIC>>=3333<=EB@BFJJJJFIGJJJJIJJJGHIJJJHJHGJJJIIJFHGFCC@B@BJJJFJGJHIHHEJHIJJJGIJGJFJJGG6BA8656*<EDDIGJJJHHEHF;9AA?CHJGJIFJJGJGGBCDDFJBCHDJJJIJJHJJIFJJHJJIFF7778FJJJIJHFJJFIJIGIIJHHGJHGJJJGJJEJIJJHJJJJFF843;:AFIGJJGJJJJGIHJGJJJIJJIIJIFJJJJG==EDIFJJJJJIJHJJGJGJIHJEE??9ABBBDGJJHJFJHEJGA5546899**+67;BBJGGJJGJEJH9889@@C8877@EJHJJJ5445>@>:B665597921106AADFGDHJJHJFJJJHFGHFGJGJEDECIJHJGJIJGE@@@DJJGJEIDIIJJJJJJJJJHDECDDJEGEHHGJJEGHCCA@>=>>A?9556ABIJJFFJGEFJB>H0CJJJJJJJJHJGIGJGJHHHGGFJBJJ>=>>C???DGIHDFGJJGHHGJJJJJEIHJJIJJFJGJHIHJ@@@IA;444<81111=;>DIJGEJJHJJJJJJEIIGHGJJJJJFGDCJJJHGJJJJJJJIHGGBEJJJ>==<EJJJJGIJJGJJJHHHFJHHJGFIFJJHJJIJHJGHJJGJJJJJIJHBBECDCIJJIHGHJIJIHJFJJJHIEGFFJFGCCDJJJJGFG>>?>EB<003>BCJFDDIJJHJGGHJJJJJEHFFJGJBBBBHGJJA>>=>GJFDFEJHGFBFBA>4447;:::;?CAEFCB6310*DFFFIHJJHJJJJHJGJGJJJJGJFDGHHJJJJJJIJEBB::48;=??DEF7767/''&&&/));;99EBBB:::9888EDCCDEGFJJGJGJJJJJJGGHJGEJJJGEJGJFHDH>=>===<:11/0JIJIJJJEEHIHJFJJHIJJJJJFJGJJJJGEEGHIJGI@@@?DDEGIHJFGEJGGEDDCFJFGJBAAADEGJ>84*&(*/35:7::DGFIJIIGIJJJJGJGJJJHJJIIJJJJJJJGJJIJIHIJHJIIJGJEDEDBJJIJJJFJDIJHFJIJJJIJGHJGIJJJJHGJJJGHEGHIJIJJJGJJGJJA>><?6EJDEJIFJJJJJHJHHIJJJIGGJJGIJGJG@<<JJJHJJHJJJJJJGIEIIJJIJJGJIJJHIHJJJIFJF?DE==;?::>=?>A=79:2/*J@:851,,<CDCEHJJHJJJJIHJFDJJEDFCEDEJIJJGGEJGAJFJGFJJ4443AAJJHIIJJJHJIIJJIJJIJJJJGIHJGEHJJJJIJIIHDDEGJJJGJJJJJJGJGJJFIJJJJHIJJHJGJGJJJJJJHJJJJJHJJJIAEGJIJEJJJEJJJDCEDF@>?@JJJJHGHJIHJJJJJJJJFJIJGIJJIECABBCDHBC@=98EHEJGJJIJJIHJJIJHJJFGJIHJJJJGHFEJHJEJFGHJJGJJIJJJJHJIJJJJFJJJJJJJEJIJJGGEFJJJJJIJJIJJJJHIJGHJJJJJJIJJJJJHGHFGJGHDJJJJJCAEEFCCFEIJJJJJJEJIIJJIJFHGIGJHCEJIJJGIJGIHJJJJJGFDDE4221).,,,EJFEHGIIHHEJIJGJGJ?>>=FGGHJJBAA@CEED;=?><>@DFJDB??>J4234878+*)+,'(''',,))((()*)**--+((&&&&(**<><<??AABBDFJIGJJFJJJJJ::9;::/,((.089--:C;CGFEJJJJEDCB876655677?@>669=@???AFJJJJIFHHJIJGHDGF?>>>EDIJFEJIJEJHEJFEJJJBABBJJCCDA?CJJJJJIJDDCGHJJCBACJ+**(,--8667<36>DJGJJJHJGFGCCBFJEJIFJHJHFGJF::::JJFJFJJIJJJJJJJJJJJJHJIJEJGJJJFAA76+'&--)((()&&&'&+**8=:::@HCGJGJJJJJJHJJEC@@@D<<<=IJJHJGFJA@JHIJJJJIJJFJJIJHJJJGJFJJJJJHGJJJJJEFHFHJJHHGGIJJJHEFF100.0688877867BHJGIFJJIJJJJGJJJIFHGFAAE>8757+)''+89B<4==;;;@C?<....33574-,,/266JJJHFJFJJJJJJJJIJJJGGIJJJHFFJFDFHEFHIA?@90///1/>FCEFGJ?::3:<JFJJJIJJJJJJC;;:9;;.IJJFJJJJGJHA@??A@JJ1///4)1))556JJJJJJJGECBBGGGHFEJ<99856,&&&%%%(0.)+9:<<>>?FDJFJJJGJFCCFEJBEHGDFJJFGIIEE>>G<<=>JFJJHJHJEJEBC@?ACAA??==<>B??A>H@>>?FDGEJGJJJGGJFJHJHJJFJHJJJJGJ=;=;?IJJJEGDGJGJJJJJHIGJGJHJGHHJIGJGFEFIJEAAA484457<<555533300224562,*((-.;>?@DDJFJJJGHJJA?A1FGJJGFGGIFDHBBBCHGJIGJJFJJJJHHIEF<<<<IGJJJHFHEGI????HIGHIJJGJJFDJGDB@?BAE<222GGGEEDHHJJJEEDEA4@6''''EEJHFJCJ?FFCACBCGC;))))=>@:<ACEBBCDBBCJJ=<<?JJJHHIDEJHJJECDEHC7666;FIJJEJJJJHJFJJEEDFEGEFDBDHJJJJFFJJJJGJHJFEGJHHFEIIF??>>EAGJJJJGIHFGIIJJHFDEEJFGGGFGFGJJGJIIJGIJGFEDFJJFJFGFGDA@@CDBJJGHIJJGHJJJJHJJJI>==JFHIJJJJJFJJJGIGHJJJJGJJHGJJJJJJJJJJJJIJJHIHJE@?>:9888FGCIGHGDJJGJJGGDIFFJJIGJEDGHHGJJHGJ;;;?677<5722EHJGABBEFJJFDA>?>BJHD=>=;IJDJHFIGB0//06656956-+**,--.:<<EJ;85671'&&('&&('(-('13=GEJJJJJ@FBCJCBCACBCCEJFJGDEDFBFGIFFJJJJJJJIGJFIIFHICCEDGDJJJFJGHJGJJJJJJJJJGJJIJJJJFJJGFHIJIJJHHJIDJJFJJGFJJJJIJEJJCCFEGDJFJFCFFJIJJGHJJJJIIJF66EEC>>>>FJIJJHJFDCEJJIJJGJJJFFJJJJJHHJJJJJJJJ@@@AJJEJJJJJJJJGDBI@HGJJJJJJJJHJGHJJJJIGJJJJJJHJFHHHFJIHHJGJJFE?,,,5JHIEFDJIJJGJIJJJ>>>?JEJJJJHHJIJJGJJJHJJJJJJJJIGEJJJIHJFGGB7778JEJJJJIJJJJJJHJJJFIGHJECECDIJJJJJJHJJJJDJJGFFHJJHGIJIJJJJJGIJJJJJJJJHJHJHHFEHEFIJJJGJC<;6J23:70001484:BHCEHJHJJBABE?666>A@EBEBJJGEDJJGHJJIJJ???<3344@A;96889**(&$$$$'*+/144:CCDDDHDJFJJJJEJHJFHHEJJJJBB?ABHHEB>>>?EGHHIJIFJJJJIJJJJJJJJJGIJIHJIIFDDGGHFJJIHJJGJJHJJJGI<<==JJJEJI=<<<CBBCE<<;<HBDHJJFGIGJFGGGD8777>=<9JHCFHIJGJJJIJJIJJIHJIIDEEEJHII=8667:9:6642+)))*-..800;.))/3--336211/00.---.243--,,00444331...././0.0//0/011334665564444110021234000230(&&)))*/04774321..---+,,/46841100212344222433335454454//--/.000373233541///02253.../333344222356531000134533434331))))11333311.**+,433210../163333313100*))*4545432202//001112668645432001121002336522000/0003300//2133222240/1002243344533344544444422312322001010/01354633221111122246541001664633434555534111000/131111211223344450,,-///./33/,,,/3+-1--,-346765531000263433567778865621/,,--23453222455322235564445998753122352...1567641/---033333000..--/,--741114788550***-52100222230-,,.450/0041--,-//0///03/0//41345323332244/,((((-''221123433410---.1200/0333335633223332111022322312120///332231/../243332220-../301126553220013333464326434444110022011253.--.332357753231/-.-.21001665454211224311002465444.//,.--233211/0147662,(&'(*84/--./010.0087666651001632212001144485//./2233271111200/1470015633236853335668877744455200/.104400//1/-*(('()'%%
@Stanford_n8a_1_EcoRI_Ti_plug_1_BigLinear_40_362
CTGGAACAGATGCCTTCGGCTGGCTTTGTGGCTAACATCAGGGCTACCTTAATGAATGCTGCTGGCGTGGTCAACTCACCTAATAAAGCAACCGAGCAGACTCATGACTGGTCTTATGAACTCCACAAAAGAGTTAGTACCAAACAACCCATTGACTCAACAGCTTGTGTTGAAGATTGCTGTAGAGGCAGGAAAAGGTGTTAACTTAGGAGGGAGCGTCGGAAATAATACAACTAGCTTATAGGGAGAGGCGAAATAATCTTCTCCCTGTAGTCTCTTAGATTTACTTTAAGGAGGTCAAATGGCTAACGTAATTAAAACCGTTTTGACTTACCAGTTAGATGGCTCCAATCGTGATTTTAATATCCCGTTTGAGTATTAGCCGTAAGTTGGTAGGTGGTAACTCTTATTGGTGTAGACCAAAGGTCCTTACGATTAATACGACTATCGCTTTGCTACACGTACTACTATCTCTCTGACAAAGGCTTCCAGTGCCACCGATGGCTACACGACCATCGAGTTCGTCGAGTAACCTCCACTACCAACCGATTGGTTATTACGGATGGTTCAATCCTCCGCGCGTATGACCTTAACGTCGCTCAGATTCAAACGATGCACGTAGCGGAAGAGGCCCGTGACCTCACTACGGATACTATCGGTGTCAATAACGATGGTCACTTGGATGCTCGTGGTGGTCAAATTGTGAACCACGAACGCCGTGGATGACCGCGATGCTGTTCCGTTTGGTCAACTAAAGACCATGAACCAGAACTGATGGCAAGCACGTAATGAAGCCTTACAGTTCCGTAATGAGGCTGAGACTTTTCAGAAACCAAGCGGAGGGCTTTAAGAACAGTTCCAGTACCAACGCTACGAACACAAAGCAGTGGCGCGATGAGGACCGAACTGCGACGAAGCCAAGCGGTTCAAGAATACGGCTGGTCAATACGCTACATCTGCTGGGAACTCTGCTTCCGCTGCGCATCGATCTGAGGTGAACCCTGAGAACTCTGCCACAGCATCCGCTAATTCTGCTCATTTGGCAGAACAGCAAGCAGACCAGTGCGGAACGTGAGGCAGACAAGCTGGAGAATTACCAAATGGATTGGCTGGTGCAATTGATAAGGTAGATGGAACCAATGTGTACTGGAAAGGAAATATTAGCTAACGGGCGCCTTTACATGACCACAAACGGTTTTGACTGTGGCCAGTATCAACAGTTCTTTGGTGGTGTCACTAATCGTTACTCTGTCATGGAGTGGGGAGGTGAAAACGATGGCTGATGTATGTTCGACGTTAAAGTAGGACAACAGCGATAGGCGGTAACATCCAGTTAGTAGTAAACGGACAGATCATCACCCAAGGTGGAGCCATGACCAGTAAGCTAAAATTGCAGAATGGGCATGTTCTTCAATTAGAGTCCGCATTCGACAAGGCGCACTATATTCTATCTAAAGATGGTAACAGGAATAACTGGTACATTGGTAGAGGGTCAGATAACAACAATGACTGTACCTTCTCACTCCTATGCTCATGGTACGACCTTAACGCTCAGCAGGAGCTATGCAGTAGTTCTAACCAAACACTTCCACGTAGGTCAGGCCGTTGTGGCCACTGATGGTAATATTCAAGGTACTAAGTGGGGAGGTAAATGGCTGGATGCTTACCTACGTGACAGCTTCGTTGCGAAGTCCAAGGCGTGGACTCAGGTGTGGTCTGGTAGTGCTGGCGGTGGGGTAAGTGTGACTGTTTCACAGGATCTCCGCTTCCGCAATATCTGGATTAAGTGTGCCAACAACTCTTGGAACTTCTTCCCGTACTGGCCGATGGAATCTACTTCATAGCCTCTGATGGTGGATGGTTACGATTCAAATACACTCCAACGGTCTCGGATTCAAGAATATTAGGAGAACGAGTGAGTTTCAGTACCTAATGCAATCATGGTGGAGAACGAGTAATTGGTAAATCACAAGGAAAGACGTGTAGTCCACGGATGGACTCTCAAGGAGGTACAAGGTGCTATGACTCAAGCTTTAACAACGAATTGATCAAGGCTCTCCAATTGTTGGGACGGGTGTAGCAGATGTTAGTGCTCGACTGTTCTTGGGTTAAGCCTTAACGAATGGTTCTACGTTGCTGCTATCGCCTACACAGTGGTTCGGTTCGTTAAGGATAATGATAAGATGATTGACTGGAAGAAAGCCAATAAGGAGTGATATGTATGGAAAAGGATGAGCCTTATTACATTCTTAGAGATGTTGGACACTGCGATGGCTTCACGTATGCTTGCGGGACCTTTCGGACCATGAGCGTCACTCTCGCCAGTTTTCTATAATGCTATTAACAAACTGTTAGACCGCCACGAGTAGGATTCATTACGTGCAGCCGGATGTTCACATCTTAGGTGGCCTTGCTGGTGCTCTTGAAGAGTACAAAGAGAAAGTCGGTGATAAACGGTCTTACGGATGATGATGTTTCACGTTGGTGGTCTGCTCCAAGGCCACTACAGATAGTGGTCTTTATGGATGTCATTGTCTATACGAGATGCTCCTACGTGAAATCTGAAAGTTAACGGGAGGCATTATATTCAAGTTTTACGTAAGCTAATCCCTTGGGTTCTCGCTGGGATGCTATTCGGGTTGGGTGGCTGCATCTGGGTCGCAGCTCAATGGACGCTAATGGAAACAGGAGGTACACAATGAGTACGTTAGAGAGTTGAGGCTGCGAAGAGTACTAAAAAGCAATCGATGCGGTATCTGCTAGTCTCAGACCTTGCCGCGCTGGAAGGGAGCACTGATAGGATTATTTCTGATTTGCGTAGCGACAATAAGCGGTTGCGCGTCAAGTAAAAACTACCGGAACCTCCGATGGTAAGTGTGGATTCGAGCCTGATGGTCGCCGAACTTGACGACCGAGATGCTAAACGTATTCTCGCAGTGACCCAGAAGGGTGACGCATTCGATTAGTGCGTTACAGGATACTATTCGTGAACTGCAACGTAAGTAGGAAATCAAGTAAGGAGGCAATGTGTCTACTCAATCCAATCGTAATGCGCTCGTAGTGGCGCAACTGAAAGGAGACTTCGTGGCGTTCCTATTCGTTACTGGAAGGCGCTGGAGCACCCGGTGCCTGGTCAGATTGACATGGCTAAGGTGCTGGCGAATGGAGACAACAAGAAGTTCATCTTACAGGCTTTCCGTGGTATCGGTAAGTCGTTCATCACGTGTGCGTTGGTATTGTGGTCCTTATGGAGAGACCCTCAGTTGAAGATACTTATCGTATCAGCCTCTAAGGAGCGTGCAGAACGCTAACTCCATCTTTATTTAGACACTAATTAACCTGCTCCATTCCTATCGTAAAGCCAAGACCCGGACAGCGTGACTCGGTAATCAGCTTTGATGTAGGCCCAGCCAATCCTGACCACTCTCCTAGTGTGAAATCAGTAGGTATGGCTGGGTTAGTTGACTGGTAGCCGTGCTGACATTATCATTGCGGATGCATGGTACGATTCCGTCTAACAGCGCAACTATGGGTGCCCAGTGAGAAGCTATGGACTCTGGTTCAGGAGTTCGCTGCGTTCTTTAAACCGCTGCCTTCCCTCTCGCGTTATCTACCTTGGTACACCTCAGACAGAGATGACTCTCTATAAGGAACTTGAGGATAACCGTGGGTACACAACAGTTATCTCTGGCCTGCTCTGTACCCAAGGACACGTGAAGAGAACCTCTATTTCTTCACAGCGTCTTGCTCCTATGTTACGCGCTGAGTACGATGAGAACCCTGAGGCACTTGCTGGGACTCCAACAGACCCAGTGCGCTTTGACCGTGATGACCTGCGCGAGCGTGGTTGGAATACGGTAAGGCTGGCTTTACGCTACAGTTCATCTTTAACCCTAACCTTAAGTGATGCCGAGAAGTACCCGCTGAGCTTAGTGACGCTATCGTAGCGGCCTTAGACTTAGAGAAGGCACCAATGCATTACCAGTGGCTTCACAACCGTCAGAACATCATTGAGGACCTTCCTAACGTTGGCCTTAAGGGTGATGACCTGCATACGTACCACGATTGTTCCAACAACTCAGGTCAGTACCCGACAGAAGTTCTGGTCATTGACCCTAGTGGTCGCGGTAAGGACGAAACAGGTTACGCTGTGCTGTACACACTGAACGGTTACATCTTCCTTATGGAAGCTGGAGGTTTCCCGTGATGGCTACTAGATAAGACCCTTGAGTTACTCGCTAAGAAGGCAAAGCGATGGGAGTGCAACAGTATGTTACGAGAGTAACTTCGGTGACGGTATGTTCGGTAAGGTATTCAGTCCTATCCTTCTTAAACACCACAACTGTGCGATGGAAGAGGTACCGTACCGTGGTATGAAAGAGATGCGTATTTGCGATACCCTTGAGCCAGTCATGCAGGACTCACCGCCTTATAATGGTCAGGTCGTGGGCCGACTCCAGTCCGCTCGTGACGTAGACGGTAAGCATGACGTTAAGTACTGGTTGTTCTACCAGATGACCCGTATCACTCGTGAGAAAGGCGCTCTGGCTCATGATGACCGATCGGATGCCCTTGCGTTAGGCATTGAGTATCTCCGTGAGTCCATGCAGTTGGATTCCGTAAGGTCGAGGGTGAGATTATTGCTGACTTCCTTGAGGAACACATGATGCGTCCTACAGTTCTGTGCTACGCATATGATTGAGATGTCTGTGGAGGAGTTGATGTGTACTCTAAGGAGCGATGAGGGTTACGGTACGTCTTTCATTGAGTGGTGATTTATGCATTAGGACTGCATAGGGATGCACTATAGACCACGGATGGTCAGTTCTTTAAGTTACTGAAAAGACACGATAAATTAATACAACTCACTATAGGGAGAGGAGTAGAAGGTACTATATAGATACTGAATGAATACTTATCGTGCATAAAGTATGCATAATGGTGTACCTAGAGTGACCTCTAAGAATGGTGATTATATTGTATTAGTATCACCTTAACTTAGAGGACCAAGGACCTAAAGGGAGGAGACTCATATTTTCCGCTTATTGTTGAACCTACTGCGGCATAGAGTCACCTACCGATTTCTTGTGGTACTTTGTGCTGCCCTTGGGTACGCATCTCTTACTGGAGACCTCAGTTCACTGGAGTCTGTCGTTTGCTCTATACTCACTTGTCACGATAGGTACTTGCTCGACCGACTGATGGCTCACCGAGGGATTCAGCGGTATGATTGCATCACACCACTTCATCCCTATAGAGTCAAGTCCTAAGGTATACCCATAAAGAGCCTCTAATGGTCTATCCTAAGGTCTATACCTAAAGATAGGCCATCCTATGAGTGTCACCTAAAGAGGGTCTTAGAGAGGGCCTATGGAGTTCCTATAGGGTCCTTTAAAATATACCATAAAATCTGAGTGACTATCTCACAGTGTTACGGACTAAAATTGCATAGGGGGTACCTAAAGCCCAGCCAATCACCTAAAGTCAACCTTAGGTTGACCTTGAGGGTTCCCTAAGGTTGGGGATGACCCTTGGGTTTGCTTTGGGTGTTTCCTTGAGTGTAG
+
22251156//212>?;*==CJJEJDFI>><<9CB73&&%&'+27@98333-.>@@@@HFHEHJJJGJGFFGC888E5***+@BDDFHEDDEDC11/12.///.2?@?@ACBJEJFEC>>?AJJHIB4,,//4//0--.**6&%%())))43:,*++456=@GGJJJJJJJIEGJIFBA1..,(&&&'0.)&%%&+,,,-;<<9;;<8(''(*2(*(&%&%%%%26422232''()%%%%'%1,,,-B@EA<=''')BCAD9999:BDGHHHHFJJHJJ<38:;--,.:;96;GFJGJFIHGHHHJHJIGJJJEFFGHGHHJHHFHJIHEAA@'G<94344::@>BDDEGCDJ?==3344?IDB?@A?@;011(&&&''%$$&(+')))))($$$$-*%&,,-3//,,--14-..0J,++,1+**9968>:@=@+++,::;;<+++))*A=>?@JJJFJGDBAAA;954667@>EJJJJHFJJDFDJHDAC::85542344?>;==>DCBA>?@DJD42228,'''2/..0,**-2*+,,2294)((''(%$&$$$$$%%'''),((()&%$$&:::;;BIJJHDFFFC@>5016,,,+-./+**+>@CBEDCDHGJIJEC5441134<@>D?GJGGCEHGJG;::;>DCH?<555521129:95435;A999,++'''''55:A@??=;;778,,,,,,,-/(('&'&%#$$(1799::<@@BCJHF=@HEDEDAA@CA@=*BDFCJEF<9:9FJBJ:88;I@?@@JGE@ABB+++,GHJJIJFJ>>;<CEFHJJJFJDJJHHJIIDCBHJDECEHJD<<???6:;;>@CJJHEJFJIABDEFD@FD8210.0/'''*&(*62346/019?C@B>>@@?J778<J@BBAEJIJ@=>3.*)*()((('*))))1344A;;799;:::;<;;<EJEFC<<=>,,,-+++6512334343<::;8:DHJCB><<225239BJJG>99@3'''&,,/56732.-,,,++(&-,.&')*-.5;9:<<<<77534((()99=5554:5?GHJJJE?@?;;<=:3013/,-/3446>>::9;<=9899;3323?632*((&(&&&%(''8777>77672111821211223913B////CAACCEEJGJDD@;9334?EDIC@BDJ><:)'''78FFDGJFC>;JGBB@A@BAA921056AAA=>>>CAD>>@?DDA@?@F?666700)&&&+8@A0000@A>==<?>2222-****?@99JFDIHE;:;EA?;9:76>==66631240..3+,++,335779;968;;;20/00224488++++777AEE:99;AC@;92228:444344:743520/.-012+**+0,*'&)((*+//50///(&')225D=>@@==;;;67745;CEBD???>CA1////+&%'%&%%'(*,&'*:CEJJJ>>=>?<6965'''(88==FIJIBB@65535....676981100(('%$$$-$$$9;88>CFEHIFDB@CBEJEE@?21-,/,.%%%(--/,,.,*)(*)())+'''',1*.0***./(---.)1'''7:9331-,,-&%%%''*,--(''',,/899000@@?555<:73//,,,,+++,.>CBJBAAB883345CEJJHDDJFJJDJEEECHGJIJJJJJJJJGFJJGJHIJFFDFIHBC?<7128@EJHGJJJJJJFDFGJJ;:::<=86876;*))((('.4667:JGHJEFFEJJHHJGHFGJJGIIHDCA<;:3489<65,-:=@ACJ>JJJIJEIGFGJJHEFEGGHJJJGIJJHHGGJE@A@D766473--.'&',0'&))(*)*))-*1-,*+++9;2..00;:55C9997:::;<6655667,)''?JJJ?>>?G@CD?@AAIGEA??C99751/011.%$%''/-+'&&)&$$$$4+;;;<=>;;EJJGIJHGJJFGIJJFIJJGFIGJHFIJEIIGDHJFCDDEJGJGHJJJJJJHJJJJJJIJJFHJJJFJHJEIJJJJGJDJEDDEHJH<:89''%%%$&&'''(&)<;;:00008545*)&&&))''',---,((&&/9@EFDBFJFDCBJGJFFJJFDCCFF+++-<>74++,(474CAACB:8,**,,/0.%%%%%$%%''//0/../,.-'(()2223137***)**)(**&%%%',799544./,-//1/./37>A>>;:>@CF@=<64+++(&&&&&%&)++4355599EGCED***'''')+,,-:;;<=>776442J<68;:0.?@ECBEB>??AA?=)'*)))7667CCFJIC6.776?<2777@B>;*))(((,+---2-)**)''(*+*()*5589=<<;AAAGHJFEJJFIHFEHJCDAB=))(*$%'&'+((()()*+-2?>==3B@JB@@:544544.,/6:>D?FDJDEJC@BDJEA@A>BEJJCDEE98;=JIJJHFD:7746??21130.-,,--/,,,>AA?;75))))(((-,+))((''$$$$&%*))+.22()+,,'''))))'&&%%%&%(')0010*))+*,**+,1134:??EAAABEBBDJEDJJI@C<<>=EBA>@B==<@E><10/..,('%$&'-.2@8645<>?BC9=?AJJJ?99>CJJFJ4444>?=B=::77-((())($$$$$#%$$$$&'&%$%$&%$$&()()12?BEDECC:9';<<A66,,@;D@45>?JJ?DEJJJEB552(('*,,.//>>BGHJFGHGFFED?@@1..021.(,,+011CFJEFIJ111JC411244+()((+;-<@=>J=>,+)*(+*,0(((44AEGCDJJJHHJGJHEFGGJJFGJECFDDE;;;7874556644556621213(''-.('''--89<CBB<81.....%$$%%/.+6999777=BFJFH2110'%&+++--4116/.-01;:9;-+339JIGGFJGFHEFD@@@ADCBJCIDEBBDD887..--+%$$&)%%%)6=?>::432164***+878@AFIJJIJJJJJJIGIJEEHFHJJCB?>@00?BFJEC@@@DFJJ4346DGDHJJJFEFCJGJJJIJHH::>>;<=677;;;;A@6678B@AGJEEE@FJIHJJJJJJJ=<<,++(&&%&(-/(3'''&%''''$$%'&(('''$$&&(+**,0>CEJJ444=DBEHJDEJFJJIGFJJJFJJI@@@BJJJIJGJGJJJHJJJEDCCJFEB@0?@JJJHEBEEFHEG;;:;B::821,,,*,.)))'&&$$$$'..026673466<BJJC?><:5344FGEJIHEGHJD5C444376799:>32-----,+)**+//..+,-127:<<=;:99:9588-)%(%%('&&(+.--()))-((),-++++,'$##%',45...:789FIIJ555))''((()56;:5////?@A=BIHC?>++<FDFGIBA@?@>>C?@=BCBJJ<:2)+4J<9>;@=<<<@AAB@B10015541+&&&,('''(%&%%&&&'-:==>BBBBBJIJJHJICA??62'%$%($$$$&++,<<=>>=FGDFACBA?B??5544310+('&%&&')+,012667;A<=7441+*((*:=;,*)*43&&&&(((,-./84111299<210,+,&(:=FCDEBA;;?<=89<?FEGBC32&&&''..0/0975577;=?JJHIJHHJGDBADEGIIJJGGHJJJFDJJ,,,((((*)''((/19AGFEHIIIJDJHJJJJJJJJJIIGHJIJGGGEED6J../,(++,-BADFBB@>@=?ADCGJJJJHDJGHJEJDAEBB=6645:9::86678;::<9999@CB9979554:99<899<>?AEJJJJGJHJHJIJJJHBC8889C779:744578+(&&*-67899444CIJJHJGJFFJJJFABC=9666>532---7.>FJEJC@A<;B1523>@AAJE>?@EJJJIHGB>==3/*))/.../ABCEGIJ.---///477JE>76870,+()),,20&&&&*(+-,,.-0+)+,+*)))((&$$%&(*+...34==54558679:<<CB;990**+;=:;;<??+,3<@FBCD@>=7633999=FFHGJDCA:=B@88/.&%%&'((&&)-6642200/,&(()./4;2219665999;;<=?>C''''(=6555BF:776732268@=<<;DAAACJEG;999:42+.**++>B@BBBBD><=..+()*0.6@ADHJJFJJGGJFHHGB:.::=FJJJI<<:)))2<=>FJGHJH999;FFJJHCFGDBCC@??@..-.0++,-0385400./,**+-----'+--.231:99;?6665:==5543+((,().08100017954556::;=C@@=:=:*89EFIJEJEFBB@FFF///./.0),&*%%%%$%)023;;>A@><<?@ADAJJJJ??>?FGEEDCEDGE?I2*,33G877.--,/-.0.--,/41..-+,''&')&$$$#$$*'%%%'+.0*'''%%'69<>>F>:78;?A==.--/3347>??77....40'&&(&&&&))*243011284A@A<;99<9<::==><)))'))*9=@AA;;;<D=>>?:888:<104<775''''1845402.,-,,+147;=><;<;;;77----))))5,&&32000.-,***)),.//48:53339762&%(%$#%&&,9<>@?CBA@>;<=<:@::=0003<443113/,+''''*)&&%&)'),,--.1**++;;<<<>=543478'?>=@>>=<==?JE0..+*'&%&&%$##(,.113/=<<=>=?<;;<?@BA??>>=;;;?C====BB@@A@@@?B@@AADABA===>BAAAAA@?>>:;@@?@=<==>::0000218<?7@?@@@?A?@AAC?@?AC::99==?@>>>74))))-**)-21117=AFJ>:91/..0-//%$''+JJ00133----444445===>78+'&&&&*48=6666?>?>><<=>?>;;;<B>:99:?????1//.+,9558<?AA?>A6444A@BA<<<=>?=>?CA;;<=?7/...//.*)(()()*+,79<:??9530//('('*+++,.57<C8BA@?@?@BA@=<;<>?=<<=>999:>>==@=>>?48776555251.***+*('+((/0/../856==<;22,+*,')('''&'=BB=;;::;8998977<;;::;<@:997:98:89,,)(((.2252,&&'(**%&''&$$%&'(&%%&.%%%%+)))))*)'''+/08BC8777?=9989::::;;<<:<;=C@@>@@>31117:=889//;;<<;>=<=<=;;=<;7778>?;::;====>>>;9:>>>=:988:;7767:;:;;:99:;<<>?;63348C7778://''''+5*(((***+,,))*()(($%%&,01432212)))220%%$%(,-..<==:=<9:;@?;82.,),/1743.-)(()+***(('&$$%&(('*+&(&%%$##%('%&$%&'---1A;55597))3:=>?>>=@@?;;;<?=;;;=>.---/./%%%'2..))++&)254*200/*///1)2,,.::9444/44,&((1220,..5069;966/../3+----,&$
@Stanford_n8a_1_EcoRI_Ti_plug_1_BigLinear_40_363
GCAACTAGGCAACGAAGAACGTGGCTTTGGGAACCTTCGTGGTGTCTATAAAGTTGACCTGACTATTCCCAACAAAGACCCGCGCTGCCAGCGTATGGTCGATGAAATCGTGAAGTGTCACGAAGAGGCTTATGCTGCTGCCGTTGAGGAATACGAAGCTAATCCACCTGCTGTAGCTCGTGGTAAGAAACCGCTGAAACCGTATGAGGGTGACATGCCGTTCTTCGATAACGGTGACGGTACGACTACCTTTAAGTTCAAATGCTACGCGTCTTTCCAAGACAAGAAGACCAAAGAGACCAAGCACATCAATCTGGTTGTGGTTGGCTCAAAAGGTAAGAAGATGGAAGACGTTCCGATTATCGGTGGTGGCTCTAAGCTGAAAGTTAAATATTCTCTGGTTCCATACAAGTGGAACACTGCTGTAGGTGCGAGCGTTAAGCTGCAACTGGAATCCGTGATGCTGGTCGAACTGGCTACCTTGGTGGCGGTGAAGACGATTGGGCTGACGAAGTTGAAGAGAACGGCTATGTTTGCCTCTGGTTCTGCCAAAGCGAGCAAACCACGCGACGAAGAAAGCTGGGACGAAGACGACGAAGAGTCCGAGGAAGCAGACGAAGACGGAGACTTCTAAGTGGAACTGCGGGAGAAAATCCTTGAGCGAATCAAGGTGACTTCCTCTGGGTGTTGGGAGTGGCAGGGCGCTACGAACAATAAAGGGTACGGGCAGGTGTGGTGCAGCAATACCGGAAAGGTTGTCTACTGTCATCGCGTAATGTCTAATGCTCCGCAAAGGTTCTACCGTCCTGCACTCCTGTGATAATCCATTATGTTGTAACCCTCCGAACACCTATCCATAGGAACTCCAAAAGAGAACTCCACTGACATGGTAAATAAGGGTCGCTCACACAAGGGGTATAAACTTTAAGACGGAGCGTAATGGCAATCATGGAGTCCAGCGAGTCCAATGTATCCTTAGCTCGCACCTATGGTGTCTCCCAACAGACTATTTGTGATATACGCAAAGGGAGGCGACATGGCAGGTTACGGCGCTAAAGGAATCCGAAAGGTTGGAGCGTTTCGCTTGGCCTAGAGGACAAGGTTTCAAAGCAGTTGGAATCAAAAGGTATTAAATTCGAGTATGAAGAGTGGAAAGTGCCTTATGTAATTCCGGCGAGCAATCACACTTACACTCCAGACTTCTTACTTCCAAACGGTATATTCGTTGAGACAAAGGGTCTGTGGGAAAGCGATGATAGAAAGAAGCACTTATTAATTAGGGAGCAGCACCCCGAGCTAGACATCCGTATTGTCTTCTCAAGCTCACGTACTAAGTTATACAAAGGTTCTCCAACGTCTTATGGAGAGTTCTGAGAAAAGCATGGTATTAAGTTCGCTGATAAACTGATACCTGCTGAGTGGATAAAGGAACCCAAGAAGGAGGAAGATGCCCCTTTGATAGATTAAAAAGGAAAGGAGGAAAGAAATAATGGCTCGTGTACAGTTTAAACAACGTGAATCTACTGACGCAATCTTTGTTCACTGCTCGGCTACCAAGCCAAGTCAGAATGTTGGTGTCCGTGAGATTCGCCAGTGGCACAAAGAGCAGGGTTGGCTCGATGTGGGATACCACTTTATCATCAAGCGAGACGGTACTGGAGGCAGGACGATGAGATGGCTGTAGGCTCTCACGCTAAGGGTTACAACCACAACTCTATCGGCGTCTGCCTTGTTGGTGGTATCGACGATAAAGGTAAGTTCGACGCTAACTTTACGCCAGCCCAAATGCAATCCCTCCGCTCACTGCTTGTCACACTGCTGGCTAAGTACGAAGGCGCTGTGCTTCGCGCCCGTCATGAGGTGGCGCCGAAGGCTTGCCCTTCGTTCGACCTTAAGCGTTGGTGGGAGAAGAACGAACTGGTCACTTCTGACCGTGGATAATTAATTGAACTCACTAAAGGGACAAGCAGCGGTTTCCCTTTGTTCGCATTGGAGGTCAAATAATGCGCAAGTCTTATAAACAATTGTATAAGACTACGAGGAGGCATATCCAAGTGTGGGAGGCAGCCAATGGGCCTATACCAAAAGGTTATTATGACCACATGACGGCAATCCACTCAACGACGCCTTAGACAATCTCCGTCTGGCTCTCCCAAAAGAAAACTCATGGAACATGAAGACTCCAAAGAGCAATACCTCAGGACTAAAGGGACTGAGTTGGAGCAAGGAAAGGGAGATGTGGAGAGGCACTGTAACAGCTGAGGGTAAACAGCATAACTTTCGTAGTAGAGATCTATTGGAAGTCGTTGCGTGGATTTATAGAACTAGGAGGGAATTGCATGGACAATTCGCACGATTCCGATAGTGTATTTCTTTACCACATTCCTTGTGACAACTGTGGGAGTAGTGATGGGAACTCGCTGTTCTCTGACGGACACACGTTCTGCTACGTATGCGAGAAGTGGACTGCTGGTAATGAAGACACTAAAGAGAGGGCTTGCAAACGGAAACCCTCAGGAGGTAAACCAATGACTTACAACGTGTGGAACTTCGGGGAATCCAATGGACGCTACTCCGCGTTAACTGCGAGAGGAATCTCCAAGGAAACCTGTCAGAAGGCTGGCTACTGGATTGCCAAAGTAGACGGTGTGATGTACCAAGTGGCTGACTATCGGGACCAGAACGGCAACATTGTGAGTCAGAAGGTCGAGATAAAGATAAGAACTTTAAGACCACTGGTAGTCACAAGAGTGACGCTCTGTTCGGGAAGCACTTGTGGAATGGTGGTAAGAAGATTGTCGTTACAAGGTGAAATCGACATGCTTACCGTGATGGAACTTCAAGACTGTAAGTATCCTGTAGTGTCGTTGGGTCACGGTGCCTCTGCCGCTAAGAAGACATGCGCTGCCAACTACGAATACTTTGACCAGTTCGAACAGATTATCTTAATGTTCGATATGGACGAAGCAGGGCGCAAAGCAGTCGAAGAGGCTGCACAGGTTCTACCTGCTGGTAAGGTACGAGTGGCAGTTCTTCCGTGTAAGGATGCAAACGAGTGTCACCTAAATGGTCACGACCGTGAAATCATGGAGCAAGTGTGGAATGCTGGTCCTTGGATTCCTGATGGTGTGGTATCGGCTCTTTCGTTACGTGAACAATTCGTGAGCACCTATCGTCCGAGGAATCAGTAGGTTTACTTTTCAGTGGCTGCACTGGTATCAACGATAAGACCTTAGGTGCCCGTGGTGGTGAAGTCATTATGGTCACTTCCGGTTCCGGTATGGGTAAGTCAACATTCAGTCCGTCAACAAGCTCTACAATGGGGCACAGCGATGGGCAAGAAGGTAGGCTTAGCGATGCTTGAGGAGTCCGTTGAGGAGACCGCTGAGGACCTTATAGGTCTACACAACCGTGTCCGACTGAGACAATCCGACTCACTAAAGAGAGAGATTATTGAGAACGGTAAGTTGGACCAATGGTTCGATGAACTGTTCGGCAACGATACGTTCCATCTATATGACTCATTCGCCGAGGCTGAGACGGATAGACTGCTCGCTAAGCTGGCCTACATGCGCTCAGGCTTGGGCTGTGACGTAATCATTCTAGACCACATCTCAATCGTCGTATCCGCTTCTGGTGAATCCGATGAGCGTAAGATGATTGACAACCTGATGACCAAGCTCAAAGGGTTCGCTAAGTCGACTGGGGTGGTGCTGGTCGTAATTTGTCACCTTAGAGACCAGACAAAGGTAAAGCACATGAGGAAGGTCGCCCCGTTTCTATTACTGACCTACATGATTATGGCGCACTACGCCGACTGTTTTGATACTATTATTGCCCTTGAGCGTAATCAGCAAGGCGATATGCCTAACCTTGTCCTCGTTCGTATTCTCAAGTGCCGCTTTACTGGTGATACTGGTATCGCTGGCTACATGGAATACAACAAGGAAACCGGATGGCTTGAACCATCAAGTTACTCAGGGGAAGAAGAGTCACACTCAGAGTCAACAGACTGGTCCAACGACACTGACTTCTGACAGGATTCTTGATGACTTTCCAGACGACTAGCGAAGTTTCGCTGGAGAGTCCCATTCTAATACGACTCACTAAAGGAGACACACCATGTTCAAACTGATTAAGAAGTTAGGCCAACTGCTGGTTCGTATGTACAACGTGGAAGCCAAGCGACTGAACGATGAGGCTCGTAAAGAGGCCACACAGTCACGCGCTCTGGCGATTCGCTCCAACAAACTGGCTGACAGTCTCATCCGCTAAAACTCTCAAGAAGATACCATGTGTGGCAAACCAAGCTCAACAGCTTTCCAAATTCTTTGAGTAATCAAACAGGAGAAACCATTATGTCTAACGTAGCTGAAACTATCCGTCTATCCGATACAGCTGACCAGTGGAACCGTCGAGTCCACATCAACGTTCGCAACGGTAAGGCGACTATAAGTTTTACCGCTGGAAGGACTCTAAGTCCTCTAAGAATCACACTCAGCGTATGACGTTGACAGATGAGCAAGCACTGCGTCTGGTCAATGCGCTTACCAAAGCTGCCGTGACAGCAATTCATGAAGCTGGTCGCGTCAATGAAGCTATGGCTATCCTCGACAAGATTGATAACTAAGAGTGGTATCCTCAAGGTCGCCAAAGTGGTGGCCTTCATGAAGATCTATTCGACTCACTATAGGAGATATTACCATGCGTGACCCTAAAGTTATCCAAGCAGAAATCGCTAAACTGGAAGCTGAACTGGAGGACGTTCGTCCCATGAAGCTAGACTTCGCTCCGCTGTTCACATCTTGAAGAACTTAGGCTGGACTTGGACAAGACAGACTGGCTGGAAGAAACCAGAAGTTACCAAGCTGAGTCATAAGGTGTTTGAGGATAAGGACACTATGACCCACATCAAGGCTGGTGATTGGGTTAAGGTTGACATGGGAGTTGTTGGTGGATACGGCTACGTCCGCTCAGTTAGTGGCAAATATGCACAAGTGTCATACATCACAGGTGTTACTCCACGCGGTGCAATCGTTGCCGATAAGACCAACATGATTCACACAGGTTTCTTGACAGTTGTTTCATATGAAGAGATTGTTAAGTCACGATAATCAATAGGAGAAATCAATATGATCGTTTCTGACATCGAAGCTAACGCCCTCTTAGAGAGCGTCACTAAGTTCCACTGCGGGGTTATCTACGACTACTCCACCGCTGAGTACGTAAGCTACCGTCCGAGTGACTTCGGTGCGTATCTGGATGCGCTGGAAGCCGAGGTTGCACGAGGCGGTCTTTATCTGTTGCCACAACGGTCACAAGTATGACGTTCCTGCATTGACCAAACTGGCAAAGTTGCAATTGAACCGAGAGTTCCACCTTCCTCGTGAGAACTGTATTGACACCCTTGTGTTGTCACGTTTGATTCATTCCAACCTCAAGGACACCGATATGGGTCTTCTGCGTTCCGGCAAGTTGCCCGGAAAACGCTTTGGGTCTCACGCTTTGGAGGCGTGGGGTTATCGCTTAGGCGAGATGAAGGGTGAATACAAAGACGACTTTAAGCGTATGCTTGAAAGAACAGGGTGAAGAATACGTTGACGGAATGGAGTGGTGGAACTTCAACGAAGAGATGATGGACTATAACGTTCAGGACGTTGTGGTAACTAAAGCTCTCCTAGAAGCTTCTCTCTGACGAAACATTACTTCCCTCCTGAGATTGACTTTACGGACGTAGGATACACTACGTTCCTGGTCAGAATCCCTTGAGGCCCGTACTGACATTGAACATCGTGCTGCATGGCTGCTCGCTAAACAAGAGCGCAACGGGTTCCATTTTGACGCAAAAGCAATCGAAGAGTTGTACGTAGAGTTAGCTGCTCGCCGCTCTGAGTTGCTCCGTAAATTGACCGAAACGTTCGGCTCGTGGTATCAGCCTAAAGGTGGCACTGAGATGTTCTGCCATCCGCGAACAGGTAAGCCACTACCTAAATACCCTCGCATTAAGACACCTAAAGTTGGTGGTATCTTTAAGAAGCCTAAAGAACAAGGCACAGCGAGAAGGCCGTGAGCCTTGCGAAACTGATCCGCGAGTACGTTGCTGGTGCTCCTTCACCCCAGTTGAACATGTTGTGTTTAACCCTTCGTATCGTGACCACGTAGAAGAAACTCCAAGAGGCTGGGTGGGTCCGGACCAAGTACACCGATAAGGGTGCTCCTGTGGTGGACGATGAGGTACTCGAAGGAGTACGTGTAGATGACCCTGAGAAGCAAGCCGCTATCGACCTCATTAAAGAGTACTTGATGATTCAGAAGCGAATCGGACAGTCTGCTGAGGGAGACAAAGCATGGCTTCGTTATGTTGCTGAGGATGGTAAGATTCATGGTTCTGTTAACCCTAATGGAGCAGTTACGGGTCGTGCGACCCATGCGTTCCCAAACCTTGCGCAAATTCCGGGTGTACGTTCTCCTTATGGAGAGCAGTGTCGCGCTGCTTTTGGCGCTCAGCACCATTTGGATGGGATAACTGGTAAGCCTTGGGTTCAGGCTGGCATCGACGCATCCGGTCTTGAGCTACGCTGCTTGGCTCACTTCATGGCTCGCTTTGATAACGGCGAGTACGCTCACGAGATTCTTAACGGCGACATCCACACTAAGAACCAGATAGCTGCTGAACTACCTACCCGAGATAACGCTAAGACGTTCATCTATGGGTTCCTCTATGGTGCTGGTGATGAGAAGATTGGACAGATTGTTGGTGCTGGTAAAGAGCGCGGTAAGGAACTCAAGAAGAAATTCCTTGAGAACGCCCGCATTGCGGCGCTCCGCGAGTCTATCCAACAGACACTTGTCGAGTCCTCTCAATGGGTAGCTGGTGAGCAACAAGTCAAGTGGAAACGCCGCTGGATTAAAGGTCTGGATGGTCGTAAGGTACACGTTCGTAGTCCTCACGCTGCCTTGAATACCCTACTGCAATCTGCTGGTGCTCTCATCTGCAAACTGTGGATTATCAAGACCGAAGAGATGCTCGTAGAAGGCTTGAAGCATGGCTGGGATGGGGACTTTGCGTACATGGCATGGGTACATGATGAAATCCAAGTAGGCTGCCGTACCGAAGAGATTGCTCAGGTGGTCATTGAGACCGCACAAGAAGCGATGCGCTGGGTTGGAGACCACTGGAACTTCCGGTGTCTTCTGGATACCGAAGGTAAGATGGGTCCTAATTGGGCGATTTGCCACTGATACAGGAGGCTACTCATGAACGAAAGACACTTAACAGGTGCTGCTTCTGAAATGCTAGTAGCCTACAAATTTACCAAAGCTGGGTACACTGTCTATTACCCTATGCTGACTCAGAGTAAAGAGGACTTGGTTGTATGTAAGGATGGTAAATTTAGTAAGGTTCAGGTTAAAACAGCAGCAACGGTTCAAACCAACACAGGAGATGCCAAGCAGGTTAGGCTAGGTGGATGGGATGGTCCGAATATAAGGATGGAGACTTTGACATTCTTGCGGTTGTGGTTGACGAAGATGTGCTTATTTTCACATGGGACGAAGTAAAAGGTAAGACATCCATGTGTCTGTGGGCCAAGGAAACAAAGGCATAAAACTATAGGAGAAATTATTATGGCTATGACAAAGAAATTTAAAGTGTCCTTCGACGTTACCGCAAAGATGTCGTCTGACGTTCAGGCAATCTTAGAGAAAGATATGCTGCATCTATGTAAGCAGGTCGGCTCAGGTGCGATTGTCCCCAATGGTAAACAGAAGGAAATGATTGTCCAGTTCCTGACACACGGTATGGAAGGATCTGATGACATTCGTAGTACGTACATCATTTCGTGAGGCCATTAAGGACATGCACGAAGGTTGTCATGGACTCTTTCAAACAATCTCCTGAACAGTACGGGAGGTGTTCTGATGTCTGACTACCTGAAAGTGCTAAAGCAATCAAAAGTTGCCCTAAGACTTTCCAGTCCAACTATGTACGGAACAATGCGAGCCTCGTAGCGGAGGCCGCTTCCGTGGTCACATCTCGTGCCTGACTACTAGTGGACGTAACGGTGGCGCTTGGGAAATCACTGCTTCCGGTACTCGCTTTCTGAAACGAATGGGAGGATGTGTCTAATGTCTCGTGACCTTGTGACTATTCCACGCGATGTGTGGAACAATATCAGCTACATCGACTCTCTGGAACGTGAGAACGATAGCCTTAAGAATCAACTAATGGAAGCTGACGAATACGTAGCGGAACTAGAGGAGAAACTTAATGGCACTTCTTGACCTTAAACAATTCTATGAGTTACGTGAAGGCTGCGACGACAAGGGTATCCTTGTGATGGACGGCGACTGGCTGGTCTTCCAAGCTATGAGTGCTGCTGAGTTTGATGCCTCTTGGGAGGAAGAGATTTGGCACCGATGCTGTGACCACGCTAAGGCCCGTCAGATTCTGAGGATTCCATTAAGTCCTCAAACCGTAGAGGAAGGCTTGGGCAGGTGCTCCAATTCTATTGCGTTCACCGATAGTGTTAACTGGCGTAAAGAACTGGTTGACCCGAACTATAAGGCTAACCGTAAGGCCGATAAACCTGTAGGGTACTTTGAGTTCCTTGATCTTCTCTTTTGGCGCGAAGAGTTCTATTGCATCCGTGAGCCTATGCTTGAGGGTGATGACGTTATGGGAGTTATTGCTCCAATCCGTCTGCCCTTTCGGTATCGTAAGGCTGTAATCATCTCTTGCGATAAGGACTTTAAGACCATCCCTAACTGTGACTTCCTGTGGTGTACCACTGGTAACATCCATTCAGACCGAAGAGTCCGCTGACTGGTGGCACCTCTTCCAGACCATCAAGGGTGACATCACTGACGTTCTTTGTCAGATACTCGGATGGGGTGATACCGCCGAGGACTTCTTGAATAACCCGTTCATAACCGAGCCTAAAACGTCTGTGCTTGAGTCCAGTAAGAACAAAGGCCAAGAGGTTACTAAATGGGTTAAACGCGACCCTGAGCCTCATGAGACGCTTTGGGACTGCATTAAGTCCATTGGCGCGAAGGCTGGTATGACCGAAGAGGATATTATCAAGCAGGGCCAAATGGCTCGAATCCTACGGTTCAACGAGTACAACTTTATTGACAAGGAGATTTACCTGTGGAGACCGTAGCGTATATTGGTCTGGGTCTTTGTGTTCTCGGAGTGTGCCTCATTTCGTGGGGCCTTTGGGACTTAGCCAGAATAATCAAGTCGTTACACGACACTAAGTGATAAACTCAAGGTCCCTAAATTAATACGACTCACTATCGGGAGATAGGGGCTAGGAATTTTATTTCTTTAAGATTTTAACTCTAAGAGGAATCTTTATTATGTTAACACCTATTAACCAATTACTTAAGAACCCTAACGATATTCCAGATGTACCTCGTGCAACCACTAGTATCTACGGTTCGATTCAACTATGCGTACCTCGAAGCGTCTGGTCATATAGGACTTATGCGTGCTAATGGTTGTAGTGAGGCCCACATCTTGGGTTTCATTCAGGGCCTACAGTATGCCTCTAACGTCATTGACGAGATTGGTTGCGCAAGGAACAACTTACAAGAGATGATGGGGGAAGATACGACACTATGTGTTTCTCACCGAAAATTAAAACTCCGAAGATGGATACCAATCAGATCAAGCCGTTGAGCCAGCGCCTCTGACCCCAAGAAGTGTCAAGCGTGGAGTTCGGTGGGTCTTCTGATGAGACGGATACCGAGGGCACCGAAGTGTCTGGACGCAAAGGCCTCAAGGTCAACGTGATGATTCCGTAGCGAAGTCTAAAGCCAGCGGCAATGGCTTCGCTCGTATGAAATCTTCCATCCGTAAGTCCGCATTTGGAGGTAAGAAGTGATGTCTGAGTTCACATGTGTGGAGGCTAGAGTTCGCTTTCCGTGCAATCCGGTGACTGTGGAACACCTTGGGTTGCCTAAAGGATTCGAAGGACACTTTGTGGGCTACAGCCTCTACGTAGACGAAGTGATGGACATGTCTGGTTGCCGTGAAGAGTACATTCTGGACTCTACCGGAAAACATGTAGCGTACTTCGCGTGGTGCGTAAGCTGTGACATTCACCACAAAGGAGACATTCTGGATGTAACGTCCGTTGTCATTAATCCTGAGGCAGACTCTAAGGGCTTACAGCGATTCCTAGCGAAACGCTTTAAGTACCTTGCGGGAACTCCACGGTGCGATTGGGTGTCTCGTAAGCATGAAGGCGAGACAATGCGTGTATACTTTAAGGAGGTATAAGTTATGGGTAAGAAAGTTAAGAAGGCCGTGAAGAAAGTCACCAAGTCCGTTAAGAAAGTCGTTAAGGAAGGGGCTCGTCCGGTTAAACAGGTTGCTGGCGGTCTAGCTGGTCTGGCTGGTGGTACTGGTGAAGCACAGATGGTGGAAGTACCACAAGCTGCCGCACAGATTGTTGACGTACCTGAGAAAGAGGTTTCCACTGAGGACGAAGCACAGACAGAAAGCGGACGCAAGAAAGCTCGTGCTGGCGGTAAGAAATCCTTGAGTGTAGCCCGTAGCTCCGGTGGCGGTATCAACATTTAATCAGGAGGTTATCGTGGAAGACTGCATTGAATGGACCGGAGGTGTCAACTCTAAGGGTTATGGTCGTAAGTGGGTTAATGGTAAACTTGTGACTCCACATAGGCACATCTATGAGGAGACATATGGTCCAGTTCCAACAGGAATTGTGGTGATGCATATCTGCGATAACCCTAGGTGCTATAACATAAAGCACCTTACGCTTGGAACTCCAAAGGATAATTTCCGAGGACATGGTTACCAAAGGTAGACAGGCTAAAGGAGAGGAACTAAGCAAGAAACTTACAGAGTCAGACGTTCTCGCTATACGCTCATCAACCTTAAGCCACCGCTCCTTAGGAGAACTGTATGGAGTCAGTCGAATCAACCATAACGCGAATACTACAGCGTAAGACATGGAGACACATTTAATGGCTGAGAAACGAACAGGACTTGCGGAGGATGGCGCAAAGTCTGTCTATGAGCGTTTAAAGAACGACCGTGCTCCCTATGAGACACGCGCTCAGAATTGCGCTCAATATACCATCCCATCATTGTTCCCCTAAGGACTCCGATAACGCCTCTACAGATTATCAAACTCCGTGGCAAGCCGTGGGCGCTCGTGGTCTGAACAATCTCACCTCTTAGCTTCATGCTGGCTCTATTCCCTATGCAGACTTGGATGCGACTTACTATATCTGAATATGAAGCAAAGCAGTTACTGAGCGACCCCGATGGACTCGCTAAGGTCGATGAGGGCCTCTCGATGGTAGAGCGTATCATCATGAACTACATTGAGTCTAACAGTTACCGCGTGACTCTATTTGAGGCTCTCAAACAGTTAGTCGTAGCTGGTAACGTCATGCTGTACCTACCGGAACCGGAAGGGTCAAACTATAATCCCATGAAGCTGTACCGATTGTCTTCTTCTGGTCCGACGAGACACATTCGGCAACGTTCTGCAAATCGTAGTTGGTGACCAAGGATGGCTTGGTGCTGCCCTGGGACATCCGTCGGCCAGGCTGTAGAAGGTCAAGGTGGTGAGGAAGAGAAGAGCTTGATGAGACAATCGACGTGTACACTCACATCTATCTGGATGAGGACTCAGGTGAATGCCTCCGATACGAAGAGGTCGAGGGTATGGAAGTCCAAGGCTCCGATGGGACTTATCCTAAAGAGGCTTGCCCATACATCCCGATTCGGATGGTCAGACTAGATGGTGAATCCTACGGTCGTTCGTACATTGAGGAATACTTCAGGTGACTTACGGTCCCTTGAAAATCTCCAAGAGGCTATCGTCAAGATGTCCATGATTAGCTCTAAGGTTATCGGCTTAGTGAATCCTGCTGGTATCACCCAGCCACGCCGACTGACCAAAGCTCAGACTGGTGACTTCGTTACTGGTCGTCCAGAAGACATCTCGTTCCTCCAACTGGAGAAGCAAGCGGACTTTTACTGTAGCTAAAGCCGTAAGTGACGCTATCGAGGCTCGCCTTTCGTTTGCCTTTATGTTGAACTCTGCGGTTGACCTACAGGTGAACGTGTGACCGCCGAAGAGATTCGGTATGTAGCTTCTGAACTTGAAGATACTTTAGGTGGTGTCTACTCTATCCTTTCTCAAGAATTACAATTGCCTCTGGTACGAGTGCTCTTGAAGCAACTACAAGCCACGCAACAGATTCCTGAGTTACCTAAGGAAGCCGTAGAGCCAACCATTAGTACAGGTCTGGAAGCAATTGGTCGAGGACAAGACCTTGATAAGCTGGAGCGGTGTGTCACTGCGTGGGCTGCACTGGCACCTATGCGGACGACCCTGATATTAACCTTGCGATGATTAAGTTTGCGTCTTGCCAACGCTATCGGTATTGACACTTCTGGTATTCTACTCACCGAAGAACAGAAGCAACAGAAGATGGCCCAACAGTCTATGCAAATGGGTATGGATAATGGTGCTGCTGCGCTGGCTCAAGGTATGGCTGCACAAGCTACAGCTTCACCTGAGGCTATGGCTGCTGCCGCTGATTCCGTAGGTTTACAGCCGGGAATTTAATACGACTCACTATAGGGAGACCTCATCTTTGAAATGAGCGATGACAAGAGGTTGGAGTCCTCGGTCTTCCTGTAGTTCAACTTTAAGGAGACAATAATAATGGCTGAATCTAATGCAGACGTATATGCATCTTTTGGCGTGAACTCCGCTGTGATGTCTGGTGGTTCCGTTGAGGAACATGAGCAGAACATGCTGGCTCTTGATGTTGCTGCCCGTGATGGCGATGATGCAATCGAGTTAGCGTCAGACGAAGTGGAAACAGAACGTGACCTGTATGACAACTCTGACCCGTTCGGTCAAGAGGATGACGAAGGCTGTTCGGTTCGTATCGGTGATGGCTCTGAGCCGACCGATGTGGACACTGGAGAAGAAGGCGTTGAGGGCACCGAAGCTTCAAGAGTTTACCCCACTGGGCGAGACTCCAGAAGAACTGGTAGCTGCCTCTGAGCAACTTGGTGAGCACGAAGAGGGCTTCCAAGAGATGATTAACATTGCTGCTGAGCGTGGCATGAGTGTCGAGACCATTGAGGCTATCCAGCGTGAGTACGAGGAGAACGAAGAGTTGTCCGCCAGTCCTCGCTAAGCTGGCTGAAATTGGCTACACGAAGGCTTTCATTGACTCGTATATCCGTGGTCAAGAAGCTCTGGTGGAGCAGTACGTAAACAGTGTCATTGAGTACGCTGGTGGTCGTGAACGTTTTGATGCACTGTATAACCACCTTGAGACGCACAACCCTGAGGGCTGCACAGTCGCTGGATAATGCGTTGACCAGTCGTGACTTAGCGACCGTTAAGGCTATCATCAACTTGGCTGGTGAGTCTCGCGCTAAGGCGTTCGGTCGTAAGCCAACTCGTAGTGTGACTAATCGTGCTATTCCGGCTAAACCTCAGGCTACCAAGCGTGAAGGCTTTGCGAGAAACTTGGTCGCGAGATGATTAAAGCTATGAGTGACCCTCGGTATCGCACAGATGCCAACTATCGTCGTCAAGTCGAACGGAAAGTAATCGATTCGAACTTCTGATAGACTTCGAAATTAATACGACTCACTATAGGGAGACCACAACGGTTTCCCTCTAGAAATAATTTTGTTTAACTTTTAAGAAGGAGATATACATATGGCTAGCATGACTGGTGGACAGCAAATGGGTACTAACCAAGGTAAAGGTGTAGTTGCTGCTGGAGATAAACTGGCGTTGTTCTTGAAGGTATTTGGCGGTGAAGTCCTGACTGCGTTCGCTCGTACCTCCGTGACCACTTCTCGCCACATGGTACGTCCCATCTCCAGCGGTAAATCCGCTCAGTTCCCTGTTCTGGGTCGCACTCAGGCAGCATCTCACTCGGCAAGAACCTCGACGATAAACGTAAGGACATCAAACACACCGAGAAGGTAATCACCATTGACGGTCTCCTGACGGCTGACGTTCTGATTTATGATATTGAGGACGCGATGAACCACTACGACGTTCAGCTGAGTATACCTCTCGTTGGGTGAATCTCTGGCGATGGCTGCGGATGGTGCGGTTCTGGCTGAGATTGCCGGTCTGTGTAACGTGGAAAGCAAATATAATGAGAACATCGAGGGCTTAGGTACTGCTACCGTAATTGAGACCACTCAGAACAAGGCCGCACTTACCGACCAAGTTGCGCTGGGTAAGGAGATTATTGCGGCTCTGACTAAGGCTCGTGCGGCTCTGACCAACTATGTTCCGGCTGCTGACCGTGTGTTCTACTGTGACCCAGATAGCTACTCTGCGATTCTGGCAGCACTGATGCCGAACGCGGCGAGAAGCTCGCTGCTCTGATTGACCCTGAAGGGTTCTATCCGCAACGTTATGGGCTTTGAGGTTGTAGAAGTTCCGCACCTCACCGCTGGTGGTGCTGGTACCGCTCGTGAGGGCACTACTGGTCAGAAGCACGTCTTCCCTGCCAATAAAGGTGAGGGTAATGTCAAGGTTGCTAAGGACAACGTTATCGGCCTGTTCATGCACCGCTCTGCGGTAGGTACTGTTAAGCTGCGTGACCG
+
%$$&$&$#''-226DDDHHGEJJJJJJJJJ7B?--,6,,=@FIJJEDDDHGHHJJJJJGGEDF>1**()-*9:7778E:72-DJFJFHJACDFJIJFEGA?>==DDGD888HJJJJHH@@@<;<:A??<@ECIIJHJJHJHJJJJFHHIGJJJJJJIJJJJJJJJJIJJHJIJHIGEG@@A@GJGJJJJGJIHJJIIJJHJJJJGJJJJJJJFJJJJJIEHJJGJHJEEJIJJJHJJHDEEDIGGFJGIJHGB:C@@FEJJJGJJJJHJJHJFDJFJGGGJ823B?D<8731++-:=J=<<<?>?6667JJGJJJJJJIJJHFJ@+''(+20144753105=:CDCDEHIJFBGJ6=66FEJGJHEGJGJHIJHJIIDJJGJJJGJJGFGJJJFJEEHJHJJHDGCDHJIEIJCBAC@?AA=989:;;;IJJGFFFD=<,,))<=@EDFDJ??B?C??>655,(((+>;;:;AJGGHGJFFDE+?@EGGJJJJJGFJ?100.,****''')),A;:9?>CBJJ?@<=<>IFDFC,*../8889GJGJHJJBEFJJJHJIJJJJJJFIH@?@?>>EDFB<FB??>9DCFEJDBA@HBCDCJEG??<CIHIJJE==;:0../3((()++*+/-///6<DIJJJIJGH?:9442540-,-,'(((12?EA@?>BJ?..33287.--/;GG<<<<HJJJIJJIJJJJFFHEFBABD5555EFJJJJGH899IJJEJJJJGJFFJGGDJGFJ833>EEHJFGDHGDFIJFHJDJFIFHJJJHJJCCFDJFB;**)(%%)4BFD@?BDA>>?AD?91112546=@?EGCC;0....30+*')57:=?=+*((+,*))*4:>@AHIJIEFGJA<989JJCFJ><=@GHDGJJJHH;;<=AAHJJFJIJJCCDFHJHJ?777DCB??=<=::86.-*+/*%%&')*/09@BEBDEEIJC@AD<998>?>@@@JJACDBC65447><ADJJBCCEJJFH6666J40++-*+,ECDEFEBA?=JJIIJJJIECCCGJHJJGHHDDEDFHJJJJFEIJJHHJEGJJGJJJJJDJFGDB9;@@5.,()012220--,&&&68;;99:<<>9436331-*((;=>@BDCFGJH>>>>EJHJIIC:985:789;??=67?=A?A@@IIJJJGB@7@78EH::9<;87679::?BEB@6666??=?JIJC<***AA@<EDAGEEEJJJJIJGEJGJJE<<<:85669789BCBD>==@IJJGJJJEGJFGJJG?<>@@FJIJJJFJJEJJHFB999<<A@((()2/,,,1103+''2296678BGJGHJFJGJC@DEDJFFIJJJGJJFJJJHJB>;;?BC=9788DFHJCCA@>;;;;=@E=97,*)&')),HHIAA@BFHEJA>9:IEFCCFHJJJJCCADJHJIJJJGJJHJGGHHJGFJF>D>?D@<:;>:8850*&%%&&$&*9:=;5<>JDDEEFHJJJHIDDFBA;84/249>@JJGJIGJHIGGIFJJIGJCD@=EFG<;<8:95775777GIJJJGEJIJJJJJCBCBJJJGIJIFEJIGIJJDC>,,,--,//445>C=HJJJHEIGHAA@@EJHJFEFFFEDDF??@GGJFHIHJJJ?:9997;;<IBBCEJFJJ@@@?E;6'$$$$%%'2.,++.)(''$$$&&(''*'%%'%&123:<GGEIJFHIJJHJJH?><<?*))):FGBCCDCDEGFFEJECGIFEDEJJJIJJJJJJEFDCHFJGJGI@AAAJJFJJECIA>>>@AFJDFFGAIJEJJJJJJJJJEGFGJFCFCBBJCEBC22//EFGJGGJIJJJHHGJJJJJGJHJEDEEFFEFDCDCCDEDDIEDDBA11147*&&&(ADDFEGJIJIHHGFFF?@>=;;>>>@4455,((),<+))*??@;::;8C@@>?30231>>AAFGJIJEIJGHEJHJDDEJJHHHJJJGJFJEEJHJ?99822334*-'&+*+49BDDEEHHJB?JEBCCCBAACHJHCGGA?DEEJJJJD@@AACBC.,,+8....A>:955433.-++,*('(0FJEGGDDDCA@@AEJEJGA@BCC<;<;>?@@@ACEIEEDHJEFIIJJJIJFJI<:++-1235811B==<>JJIJHHJIDDC7889BAAC===?9:94B;5099:CA>><<J63,12A<==BB----?HEF????BEDCEDECA888=GDEFCD@?><+)(*'1113<@DFFDA@222108:A=;<>>EGAHE?C@,,,,GCBJJGHHEJHGCDEFFJFJFGFIGDIIJJGIJJDCBBAFJFJEGGHHCCJJJ;;;;JFGFEDFBCCGHFDCCDJEJGIJI?BJJHHGHIDJCCFADCFECCDJEFGED@2113)))*<999:EJCEDFGJJHJGGEGDFEDGFFJHJJJHJJJEFHFJEJEJFJA@BAEDDHIJJJJJEEDJDECEJJIJJ?@?@FJJJCCGDJJEBBBBCBED???@FGHDGFFFEFFFIDBBDC<<6=;7('''**,..0,.,)-.%%%'-899;DFDEFHA>@?=?DABDG>;;<>GGJ@@@ACBCDDJGJJEFEDDCAAFJJHGB@@@DDBFGCCCCGD???BFFDCDFHIFBBBEBEDFD==::9<??BHB<532223;<<7B@H?>?>?>>@CAA@==>=>>??8878879=JFJJFF><0+++,,,,-+***,11199AHEF>>>???@?CDDEFE@<;<>@CFEB<=:+)**45/.06>?<<=EFB@B41-,4---CFCGDA@@AFGEBCCHHFIJDFBDF@>><;;@DJGEC@AAFHJGHHFDJDEGFEDEDCCBBDCEF46641'%$%(577@@BBGDGHEHDDCEHEHHHHFHEAEEC><8887756EFIJHIHGJJFBABCG.--/''''5543658=)'('/487CD@@<AEJJEEJHEJJGJJHJJIFC@((''0101:356;:8:@9;<<>AA>@@887775558><.--->B;:;=/,,55>>@@DJEFDC?E@>---55BFJGHIJJJJ=>>=GEJHHJJHJJIJJHGJIJJ@>>>GJEJIIJFGGGGC>?@CDCCJIJDJ@?IJ@?>?:786788=;=JJFGJJHGJJJJIJHEFECDC@989933338JJ43333>A@AADH@E?@JEFFFGJHJIJJIJJGEFA:5558.--.///-*)..:AEB==>EC@>::;;JJFJFE0000JIDJGJJJHHHBA>?>@@?>>@CD<:778JJJHGDGFFGJJEHGEJFIFJEGFD?F>;<IJIJFAA@@HJHJJJJJJJHIDFDIFJHFAAABHIDEECJHAEEJJ;;<DIFGHF?>>)))()())00146=>FDAEHA>AHJJJB@AJJGD777)))*97:,,,01-74==<=?B>@A>BFDHJE@CIHGGJFCCHA999CBEF@<701@BJIIFJHHDFBBAAJJFIGJGFJJJFEH??HDEB---==::;=JEFFEJEHJIJJJHJJJJJJJJDBBBBGJJJEBF;:9:?100070))+145==?DEHIFJJJJHJJFIHEFFG@=;;=;B8:BCCCJJGEEH7666JJIIJJJFDD7.++/423--,,=?<<==GFHJFHFJJJJIJIJJFJGJFIJJGJGJ=7667JHF:999BCCD@>==0.....@CEJDJJFDDD433)(((CIJIHGHIIIJJEGGFC7779::::EHDCFJHGEHGFIGDBBCIJJJHGGHGJFCJFCJJJJJJEC66JJJJJE****;:DJIFIIJJIEDE@@??DABIEJIFFJBB,+*,/+(%&&)+797DEJFJ??<;>>;;<FHEJEGA?>?BB<=5?4401113A<>>>G?=/.++++.899J@J766.,,,2(()+'(.1226EHEJDFC>?HFJJ>?@=@??=>??E2...2;;;JECEDBCCJC@@CACE@AA@CC@A@445<BA?EDDJFJJJJFJEJJFGEDEJGCDBAA=>FFA;::@9999JGIFHJJJJJEHJJ:544<BFB=))))40/**,-4>JFGJGJEFJ@<;3-,,,68323309:;DEJJGDJGJGJJJJIJIEDBE@?@@JJJGJFHJJJJJJJIGJHJJJJJIJJHEGBAEIIHJB7:4004500033*****FEJE=:;;>JJGJJFDG@6FD?>==@GIHJIGJJIEEDCCJDE===GJJIECJJE@==<GHBBF64344<:9<9<>EIJJJJIJFCFDIGGJJFJFHJIJHIJJJGJIJJHHJJFGIG?>>>EFFGGDFEGGFDCDJJIJJIJJJJJJJGEGIJHJJJFIHGJGJDB:7/--.56?+++-<44520/.,,,''()/<=5665434+*&&%%''()''$$$)+***0J:7====@GEDFEFFJJJFFFEEGGHJJGCI???<;FEFJJJJCHGJEB:98331(48:FEEEFDB@@C?>988:;=@@CFABCC>B?A???@877/.***+5;;A=EBEJFJDJCB85435//2;<===?B<<<999;HJGJJEJJJF<;:<<=-+++,3232100566;@GJ@>??A???CBJGC@@=;>D?BIHJJJHEJHJFJIJGJHJJJFJIEJJBDEDGHJJJHJGJJJJJIJJJJFCDFHGDDCGD888;ABCJHEJJFEJGJHJJHJJJJHJJJJJJFJDFGJJJFJJJFJJJJJJJJJIJJJEA@?@@=67>>?JJJJGFEGFJEHJHJHJFJHIFBJFFHFGE@=<<@HJJJHEECIB>=657/*****-;;<>?@B<==<?++++CABBEF<::;GJIFEHFJJJJIHGJJJJHJJGFFDFHJFJHGHFHJHJFJJJGGGGJJDDCF?7465,,211.,,-9:8GEDCFB;.')+++-.69<>7:HDJJEJJGFGFGBDEIJG??98;ACJHJHJJJJJJJDACBJCBBCD@CBBA=68F@DE=EBBFEIJFBGEBABBJ77668<IIEFGEHEE)'+***-1379;2003469:@A?9??>:9999GGJJHJIJEFCHFJHGHJIJIJJJJJGJJJJIJJIHIGIJJJB>>>JJJIJJJJJJJJGEIEBA?5;=@BBFJJ:9652)));HDGJGJEG@BAACEDJJIDGGFGFHJHJFGJJHJJJJIJHGJBBAB<:;?C:?@?GHJHD@66:JJ;EDHCCCCCIJJFEHGBDC878;;=<><>C3////.-,,,03444JFJJJCDDDCDDHGEEDECACBJCBCHIIEGEGIIJHJIEEFFJJJHGCBCCA99;.,+,2FBDFJJJGEIC8667>?@@JGJJIFJEEJJA@IECIA?@:<77)(()*)))*++,0//0>?CDADEB?>ADB?@ED3222@>==<<<::;IJJJJJEFJGJHJGGFHJEGF>11,-.00,,,,42-)-((().+22.09;B;<;;;;7**+1111DFIFDGCFJGJJJJJHHJJGEGHJJJJHFHJHDJJFJFJJJGJHJGED9I@JGCJ?G<BAHFIGJJJJGHDFDCFJHFFFJJCIJJJJHJJDHJFEBFDCFEHFJJ@BA>BA@A@AA==@E>BBBBCHIGJIFJHIJDDC@E???;;:;>@@@./CAAIJJECB??>@JJHGJEGFDHJJJIIEGJJIJJFHJF==<::9966>EDIDGJIHEJIIJJEGDGC600/?FJJGIJJJJIFBB776462++++47?<8889GJJJJIGIFJFDJJGJBC@CDDBAAD@@ACJD::99:;@E<==@HJJIDBDGEJIIJJIFFABBA77<>JDBBCH333+++***-855352/1(((+)(++().J.0,,,)((*2:;<53444CH@ABAJJJJJJJJJED93.))/5))')*,-+*+-.++*+.))))(*$$$$'(%%('(&%%'&(((2233336721/067CDGJJJJGJGEGAAAFHGJJCEDEBHEECACDAACDDHA@@AI@911,49000****:JJJCBCCJJJJIJJJJGJGJJJJJJJJJEHGJJJIGDJCEIHJB7668=AD;8668<::8---,,++--//2//88DBBCCJEFGIJJCDJHJJJJFIJJJJJCHDGJJGJJJJJJJJJGFFA@A@><<=@BCGF@A?@CHGFHIGHJIIJJJJGJIJJIHJFHGJ999<E=9BC????IDDFH@CBGJJEGEA;1+652B@@BGHJJJJJEDGFFIJJFG>>>>CGD:D21115.,+-,,-8<=CDBAA@DFDC@?@BBD?<:1(((++++51128CJ===>F<FJJ@>:?8+++7++424312+08:65,,'''39?BFCE@?>AEFEFIJDCDJ366634'*''7,('(,:?BB@BFHJFGHGJJFDGGJJJIJJIJFFCEJDEEDDFJJHIJHFJFFI<---<BAEHJJDJHGJJJJJJJJJJJJGGJJJJIFJJJJJJECDJJJGGD<;<<IJIJJJGJEIIJFFFFHJGJJFJJFGJJJFDECFHD@:::AEFDDC<;;<=:88;EHJJJD=977::6688932221103;@CEHEECEJCJJJHF;:9;@@ADBAAD<C:::<=;;;FAABDIJJD@==:7898JHGJJJGEJGGHB?C?AAAIFJJJIJJJFJJFJGEJHJHIJJJJJIFJJEEGGDHBB1.,,AHGGJ-'''''''--8ADDEJJJJJJJIJJHIJJJIDB5+,/;?AA?@?HJJJJJJIGIJFFHGJGJGHHJ****FJGFIJGGECBJJFIJGJJCBCACJJHGHGEJFIJJJJJJJJFJHJJBB9((****),-&&+.6>ACDEHEJJIFJJJJIEHJJJJJJJJJHCCFB;<55C@ABAB><9G6.JJJJFJJJFH99@A@;::7795445---1800//045=?IIJJHIHD<<334<><<A><=DIDFJFEDEDHJJIJJGHFJJGJJHJJGJEJGJJFJJFDGFJEDGFJIJJJHJJ967@EJB''',+*100//+(''''':0=@AA@FIDEDFJJJJJJJJJHJJJJEJFDHJGGJJJEFCCEDEJHGFJIIJJJJHIJJJFJEDGFGGJJEDDGGFGHIJJJJJHJJJJJIJJFGHJJFJGHJGJJIICCDDHJJJHJFDHJJJJEEDJJGAEAAJEJIGJJJJFJJ?@@@CJHEAABCIGJJGDFCCEFHJJJJJFIFFJIFEJHHFGCDDDGFFJJJJJF-+++13517<?CDDGJJHHJJGJCDECJEEFJIFFFGJFFEHIJJJJHJJJJHIGFJIGGIIJHJJHJGJJHA@BAJGDF>D=?0--/@BJHJHJHJGGIFJJJJJIHHEDCBA<666733001,(++:;DBBBGEDJB?@?EJIEFCD;:A@32229=HJGJJJFGJJJJJJJJJFIJJJJIFHG===FJEEDEJGDJFD----:3-..678CJIEFFGJJJHJJJJGDEF>BE:::DHHEFECDCDJHJFE75555>=;<6798:99A<;<<DFDEDCGJEIGFFGJDFHIHJJJJGJJJJJJGGFEHGGJGJFIJFHJFHHJJJ=88989;ACDECFEFJJJJFGJJGFJHJJJHJJJFDHIIJ,,,,,BBA?8889>://055+)&$$$%).1.././79@>---.JCAJDBB@BJF8656;<80/'4;AA?>?B85,*-***))))7<;;==AGJ95557>ACB>000@?@@>@CCJJHJHHEGGD0///(&&'**6:;?@A<===E@FJJCJEDFFJJHCCCIJGDHFDB<4+*0**0014423=J(%%&&&&%&%(0(((@=<;;=@BCBDEDGADBBA@ABJIJGJGCBCGFGHJGHJFJJEACJHEBDDIFEFJFCE<;;;<=DDEJJHGJ@@@?JJEJJGFCDDDJJJ9999B???=<<<BD&&&.+6:?DDEDEGJJJHIFEHDGDFDDEFJCB/---03.---8:>>>?@??;AA>?=DDFA@@?'''5>DCGJJJHJEFGEGJIGGFHEJEJFJ@:766(''',-/('*&%%%.<><<;;('''''695556DEJEFJDBJJJHJIJJJIJJEGGJFDDBC==0//.2-*('$###''/1///1046:?FCDB@@@C.'&&+655566@GJFJHJJJJJJEGGCEEFHJIGIJ<=HJJEJD4'').9??B>544A7421345669=:75713-'(-9A@FIGJJJJJJJGJJH=<=>AA?BJEJGFFJEFD<9;;;?6200073JGJGJGB@@?;++,-@8888FEEBC:::::GIJJGFIJJIIJJIDGH=>>>JJJIECCECEBCA7::BB@AAEHIJJHGHJJJHIHFIFFGIIHGIJJJJJIJIGJA?42117B@5?56C::JJDHGIJJJGJHIJJJJ<9EFJ''')J&%%%&'&$%$$%2222J=@EEFF:::76::=;;;9;;;?A:??BD;9;<<EJDJIDFJJJJFGH====JGGJHIEHIDGFB4--/;7=>CJGHF@EHHJJJFFGFJIFGJJJJHJJJFCDCCBDCJ=;;;76663303,++3+()-8<<?JEJJJJJJJJJDHJJGHJJJBBBCJEHJJJFJHJJHGJJFJJJJJJJCDCBGBFDH==<=IJEHIJJJJ==<,..9DED887506=/,=JJJGJHHJJGJFJJJJJJJJGEDCEI@433143232.-,-66.-2/.**,++')*))%$$%(,)-.+*+-,)*)''*%,,@BF@JDDE664912++))**7CCIIGJJEDF5555GJIJJIFJHIJGGJJJJJJJJJFJEDEB?>??EJEEFCGJEC@887787889520/)()79;9::;@@FE?>>H<<<<@>A;6+++%%&&&,*./,+''(21066:99E@C?>??AFFJJJIIJJJIGHJIHFB?@IHHJHJGFJJJGEEJEJEJFCD@>?24/)))+,.<;<13664,.25,)))*-+***57<@JEJDCBBEE760/106434777<=<<;/*666675@==CEDEFHJHHJDCECEEEGDCGEHFCIABB623...)'%$$$$$'21/00>=>>>===?EACFGCHJEFFJGGHIGD422(BACDDJJDFJJIIJEJCDBAA.+**,-.'/-*&''(./1///&$$#)**,27/..+,/+,,,/:<3112100/343@?@AFDCCEIGGGIFGCEIBBAAJGJ@@@ACDB?JD'&&'7789<>B::?64668<<<<?=?CDJGFDFEDFGIIHEECC?@>>>=?A=?<?CB=:67A9999B,+++:///>;;;@AAA@:56?BAFHDCCAJA@CFGDHCDEECCEJG<;;DDFDEDEDFCE:5333A?AAFFHGAC==>?=00:;HFI@?::<@CIGIAA@AEEDEFEEEAAAAFFGJCECEBGGJHJHDECGC>FGFFIHFGDDEEJJJHFEJHJDDFEJJJJIJHJG<@>?ADGJEFJFHEEDJHE?BAAEJJG>;C/'''6675++*))6687100-...EHHEJJGEA@?C@B@<7129:<63301*))+--,+--,,,1C5DBDC?@@BFBCE??''''3:440///71+$$$$$&(((&&*'&'*/*666666====>550--/4BFJFJJJJJFJGJICJAJFJDGHHJGHJFH:::86334/3<@B@CDJHABBACGJDCFEIJEF<7779?AHJGHEGJ'''&%%)+'&&''''20/000:<=>?EGJEJCFGHFJFHJEJIEFGHJGHFFFJACBCJJJEIFFGDDFJJJIJHJJHF@@>?AHFEJHIJGB@A?111>EE=9980//0AHFGFCFFJIJEEAABCHJCCDCDJJIJJJGEHFIA;:8872233B?<>9+*,)'&'((*/19:866112::;--,,++,-/>?@??EDJJEFGH?;=.))*5@:4001=::332<=DGB>>>?JIFCIE<.+*,/0223A432017:?>@?:::961179;7/520010379,***-330.**99..<=;;:;?>>=HJHEBACDD12-.-,./38FJHFDECGGBB;:<=JFGJ=='''(>;<<72102;=455@@??F<<<<@C?EJGJHJJJJHJJJHJJHJJEEHCEDE??>>+)))<<@@@C<<>BJFGJJFGJJJJJIJJJJJJJIEIJJAD><97<=<<<;<?AJFHJHGJEHJGJHHGJJJJJFG>80.+,/00**0/68*;66EFIHGG6*))-))//089EFD443360<<FH?>>>?BBDJHJGF::9:JFDC322ADECFDHJJGHGHEB???FBDEFIHFJJJEJGJJHIJEJDC?>==CCB@A?CDJJAJEC:8,,,)556:=@==<=989:CDC>--,,%%&&&41-+'&'')36797666?@BJGJIJHHJJJJJGGE@??@HJFFJEFE>===EGJEFIDGHA@4?FJFJIGJGHEFDB(((,.+''''')--1:<JFFEEFGDDEEHGFC77?>>>JHA>;762..02003@8>;::<3-,&(),(&(%%%%&&))35320/00)(??@CC;;<IIJFFFDFIHJIFJJJJJJIJHEJCFIGJGFJJHB=<<@DE**)2-*),31*))(013=:BGEFCEEJHJJJJJIJJJEEEJJJ@@:-,,4<AFHCABBEDFIJJFJHJHIJGGJJJJJFFJJJGFJEJFEEDFCIJJJGFGEJJGJJJJJJGJJJHJGJEEGHJJGHFG?@==?A?BBEEJIJIBBBCJJJHJFJJJBDHHIJJJGEJGJGGJGJHIF76658@BCGIGHGBD@HFJEJHJEIJIHHIH:34;:??ABCCFHEC0//-24980==>@HHDJGHJFJFGDD>>BB<<;<9:BCEJ=;;.E?A@FCJGEADDJHJHIJHHFEFEJFGFJEECEBCDJHIJGD@@AAJIJJHJIIHJJIHIDB>?BCJCJJGFFGJD6667;::9@@@JHED????EDDJJGEFEEEJJJJFJHJGFEFGJGGFDGE>>>>HCADHJGFEHHIIFJFJJFJHJJFJJJHJHGCEFFHGIHJFIIJJGJHFBEFJ7788FEEGDCBCCDJEHGGCCFEFJGDFCACCCFJGEIEEFHJBB555311BGEJEFFJJJIDJ@948/--,-69;CDGC??55:<:<=?@<(((''>?>GEFDEAEIJHDFGDBBACC@?@AGG>>>;<DCABA)(((/553+98:@CGJ?000CEFGHGIFGEJDGGIIIJE>??<</700DDFFJJJB@>=0*)('%%&&)*''''01299<...*,+,///,+*+,,--.-,.1567ACFFIE<J;>A95JJJJIHJHIHJJFFGFJHJGHEIDJCHHEJEFIJIIDEDDGFHDDEBBBAA999;::9::>FCFD@@CCDCDEFEBBHFCFHHEHECCDCEEJ@444CEECA@@=>HEGBAB?A>F=<4+@HJJEA@?:?DBB=@DFDEFDHEDDCBC2223;89:CCA@?>>CCFIJJIDEFFDJEBDDJEEGJEG>===HGCCGCJECDEA@?87-----97+&&)+-'',,-5,&&))),-2,1?@@ADEJIGFFGEIHIJJFDFFJJGEJFJJFJJJFIGJGFDB8,''(;@@ABCCJ;;;<GEGGEJFCFJGHJGJGJJGEFHJ5449AFHIFFHGJJCA@BHJJ???@FEGGCFAAAAJFCHDD:877876665767:A@>?>>?8<;;>?A@BJ+******BBC<J<;BCJEJECBB@?AAECA@>?A333010&&&&/,-''/1/0:;??A@@8656.12--)(&'*'(''<AEIBHIJJIHFIEFJFCAADHJJGICC?0000469('''788:****-''''--,)**&'&&%%&-)&%&'&&%#$#''('&%%%%$##&'$%$$#$$%%&.''&*''((&%%$$$#$$$&*/78789;=GB767:?C,,,&&%%%%(***110..72--?567;@@ABGJHJJHJEJJFDEGBD@BGGGB4223.0---/0..-.///-,,,&%%&((&(*--,-4<DFGFGDDEHJEHGHIJGFFHC=CEDH?=6557<>>FGCECJFHGEDGJHJJJIJGHBEC?6557//0/&';BCDEIJJJJCDDFDAACD543,()('(+,...@GB887=>>BHFJECB?99:;<;9+(()9BIEDA;;897CCJFB338;95//..59>>BFDD@@><=><>CGIEIA@9JJJJJJJJJGJIJGHJJFJEACBFB??@BEJFJJIJJJ><<8877;91,11>4444867<DBJHD;::?999=??ABCJJJDIGGCDCCDCG88C<<;:>.116=>>>B=>==BBDEDGE:::;FFJJJJJJ=:::3222><<==CFGIIIHEGIJJJIBDDHHHJJJEHJJJ61113A35***>BIBIJJJHDIEJEAEJHGJJGJIJHFB.-(+(($$%&&((**2?AC=<<J7444451/24;AIECCDCGCBBAB@?@AHHJHDJIFJCEJFJHF?>?HFJEJJEHHA<<:9<<>@CDDFJJFGBA@;>FFJDBDEEHGIJJJJJJJF::99@<:868::CJJJJJJHIHFJGGJGHHJJJFJJIEJFJD9988BBCJ?22>><=;<;)(''('(8899JGCAAABFHEEIJJGJGFIJFFGCDFHJJFJFJJHEHJJJ?=9.HJGJFEJFHJIJGJFEJJJIJJJJGECCFEEJJJHDJBCEEFEB<<<<;:6ACCDJIGJJJH8888JEEJCJJIGJJCA/../5-((((*(((5GCJDBCBAB4/.//03--//355.://BEIGFJJFIHHHJHHB@@@C=>==EC111166:C43237;G>>@FDDEDCDFJGDFDJJJJIJHHGHJGGGHJJFJGJGJGJJHHJGJHHJJFFGJJFJGIJIG?;::?>?<=<==76=BDFFECEDGDEEJJIGIA@?++++ACB@ABCJJGGFF>:7678<;;=CADJFJFGJEGDEJFEGIJ1000:JC?>A@@DCFIG@FEHHJHEHCCDBFE5212988/)'%%&'063112DFJGEGFGFFHFIHGHHJJIGEFJHHJFFHHEFJEEJEHIJJJJJJJIJJEIGIJJFJHFJJGEJCAEEFJGEJJFFHFGDFEDCCDDHGIJ@?@?JJJIIGDDCGGHJJJGFJJ999;HHJHI??=>G<;;<B@A@DJJABAADA@B@=IGJJJJJJJHGJJFGGEJIJFFFJIHJJIHJGJGHEFGJGHJJJJFEIHFJJJJIJJFJJFEJHEJCEJHHGFFFBGC32213+++?BD>?>;<98::81'$##$$&'612<AB>=>?JJGEIIIGJHGEDD???A@@@AHJJJJEFECGJJIJJJJIJDCCBB?@HEB//.-0.+%$$%)))@EBA?>@AEFFBB10147745;:**//EJJJHFJIHJFHDGJFJJCBCFGFCA@AC)))(((*-,,,/2;:=DBCA@C;AABJJJJJGJJIJJJJJGJFJHBBCGJJJHFIJJCCDCE>>DDEEJIJHGIHEEFHJGF<;:;??AEDEA6119;:9997::<=DEFA=:7142+-+/;=)))ACCGGJJJJIJDFB6BBC<<<<JGHHEIJJHJJIJJFJJFJHEJFCGEBJFHGJJJIJFJEDGJIJHGJJJIJJJJJHJIFDFJJIGGHGJHJIHJHJJJJJEGJHJGFHFCEFJIDDEDJJJJJJIHJIJGDEECJJJJJJDHCFH?@@@?>=<><++.1)*++*(''(())+-:<BFJIJHJJGJJGGHGFFACCBHGDEJJJGHHIIFJAB@BDJJGFCE?6555CBCF:;;;4433339:@C?JJHEJJECDCCECA?>>BFEIJJJFJJGGGHGJJFHHEFJJJJJDFHFHDJ?B?@J>><<?@>@DGFDE@::7600-.35C888B:7+*))('&%&%()***+67@?>===@ACJJJJJ4444;>>>?IB?BJIJA:::;EFDGJJJCBCEJHHDADDIEGC@C=,(()))(&*)+4475444795556;62278@=878<,***-.AE:;<4322:;=:<<:HCBBBHE?<<=?.../44:A0///4477777IGJJJJJFJEIDJJFF@<95679A@DIJJJGB>>@JEIJJJJIJFJJJJHJJJJJJIJJJFJJGCJGGD7777IIGJJJJJJIJJJJHGGJJJJJJFHJJJJJGJJGIIJJJFJGFFH=;1-->?@FDB>87>@EJJDCGIIHJJJJ<<<EECD<,,,*--,-..ACAFGJHIG8667F4488<854++++912-.81BEGFJJGJJJJICEBBGGJJCFFHHJJJFIJIBA:;<=G><545.--.-//-,,**)*,5;<AFDBCCDAAE@ABADGFGHJFGJ>==AECBDGJJJIFJJJHGJJJFJHJJJHJJJJJJJJJJJJJJJJJGJJJJJJIJJJJIJJJJJJJJJJJJFIJJHHDJGJGGJJJFIFEIGJIB?7667@?)(((51/-./81134675'''=>FF8878EA5745?EJIJDGJHJJFJJJJJJJHHJJJHHGDFA==9;A111-HCGJJIJJEDEHJJIJJJJGJJJJJJ:88899>?:2111<=DIJJJ>>>AECECAA99==>@JJJCA??BB<<<;><>JFBBAAGJJHJJIJGEHEJJGEHB@BAAHJJBEHJHJFFJEIFHJJJJJGGFFJJHGIJJJFIJFG???E?C8;=<5555.((*449:B554>?JJEJHJHEADFHJJ86922;=A=::?B;:77:JGJIHJJJJJD44DCD@@A@?@:989?BFJJEECFBG77742010.-)$$&.9<=CAFEJHGGFD?=/.'/0DC@===?CCHEHIIGJGJJJJIGJJJHGJFJJIJ999:DIH8@67;;;=99998ACCJJJJJJFJA9>33-**+,))*55==A7778==<>D@565BDAECDGEDJEJHJBCGIJ<@>??JHJJJJJJHEJGH5***,;;-***.556;999676'=>?ABBJ;FJFHIFGIH=<<<EGEFJJHHJHJGJGIIHECA?FA=56...'$
@Stanford_n8a_1_EcoRI_Ti_plug_1_BigLinear_40_364
ACCAGTGAACGTGTAGGTAGATTCCTTAAGGAACTTGGTCATCTGCTCCATAGCCATGCTTTCGTTCCCGAGCGATACTTAACGGAGTCATAAATCTTACGTGCAGATTCGCGCAGTGACGCTGGCATACGGGCAATCTCAGGAGCCTTAGATGCATTCAGTGCAGACTCGAATGCTTTATCATCCTCAAAGCGTTGCTCTTTGGACCGCTTAACAGTCAGTCGGTCGGCATCAAGAATAACCTGAGGGTCAATACCCTGCTTGTCCATCATGTCCATCGTCAGGAATAGCTCAGCTTGGTCTGGGTATAGCGCAGCAATCAACTGAGGGTCAGCATTGCGGATTCTGCGCAGAGCATCCATAGCTGGGGTTCGTTCTGGTAACTTACCGTTAATCACAGCGGCAGACCACTCTTGACCAGCGTCAGTGACCATGGTTCCGATGGCTGTACGGAATGCTCCGTCCTTAGAGTCCGCTTGAAGGTACTTCAACTTCATAGCATCCTTGGCACCGTCTGAAAATGCCATTCTGTCAATCTCAGCGAGCTTCTTATTGGCGTAGTTAACCATATCGCTATGCTTGAACTCACCAGTGTTCTCGTTGACTGGCATATCCTTAAAATCCGTTGAGACCCACTCACCGTTGATTCGCTTCTGGAATTGCTTGTCGATTACGTCAAGTTTGTTCATTGACTTCATGGAATCGTCCAGAGCCTTGGCCTGAGCTTTCGTCCATGCGTTCATCTGATTCTGAACTTGTTCCTGTGCGGAGATTAGCCACTCACGTTGTGGTGTCATCTGCTCATCAGGTTGGACCTTATCTAGTTCAGCCTTGATACCTTGAAGCATCTCCCTGTCCTTGGGTCCTCTTGGTTCAGCGCAGAGTTAATCTTCAAGCGATACTGCTGGTTCAGCTTCGCGTCAGTCTCAAACTGAGAACGTTGTGCTGTGACCATGAGAGCGTTCCACTGTTCCTCACCAATCAACTCTCGGTAAGTCGTAGTGGCTCCGTTAAGTGTTACCTTCTTGTCACCGACTCGCATCAGGAAGTGAGCACCACCAGCACGGCTAGAAGCGTCACTGAACGCTTGGCTTATAAGCTGTGTGGCTTGAGCATCAGATGGGATTGCGCCAGTAACCAGACCGTTGTCGATATACTTCTCAAAGAAGTCAGCAGAGTCTGGACGACGCAGCATATCAGGGTCTTGAAGGACACCGTTCAGTTCCACTCGGCTGTTCATGATAGCGCCCTTCTGAGCTTGCTGGCTCAAGAAGTTATCATGCGCACCATACAGCGAGATGTTACGCTCGGTAATGTCCCCGTTGAAACCACGCTGATAATCAACGTCCTCAGGGTCGATGCCGAACTGCTCAGCGTATACCTTAGCGCCCTCTTGAAGGCGACTATGGCGATACTCTTCCATCTCTTCGCGAGTACGGAAGACACCCTCTTTTATCTTCTGCATAACGTCATCGTCCACAAGATACGCAGCGTTACGACCAGTCTTGACTCGGAGTGCTTCCATAGCGTATGGGTCATCCTGATACAGAAGGGTCCCGTTGTTGAGAGCTTCTCGACGTTGCTCAGGGGTCAGCTTACGGATAATCTCGTTAGAGCGTTTCATCAGCTAGGTCTCGTGCTCGTTGTTCCTTAGCGGTATACATATCGGCACCAGCCTTAGCGAACCGACCAATGGTGTCCAATAGGCTTGACCTTGGCTGTTCGGCCTGAGTGGTTGCTGCACGATAGCCCATACCTCCAGCACCACCACGTAACCGAGAGAGTCCCGGTTGTGCCGCTTGAAGGGCAGATTCAATTTTACTCATAGCTCATTACCTCCCCGTCTTGGTTCCTTTAGCGGCAATTAATAGGTGCCTTAGTTGTGGACTTAGAGTCGAACGCACCGGATGCGTAAGCACTCGCAGCGGAAGACCCCATGATAGCCAGTGGGTCCAGAACCATCTGTAGCTTACTCTTCTGTTTCTGTTCGCTCTTATAGATTTCGTCAATCTGACTTGCAGCACTTTGAGTACCACCAAGTTGCTGTGCGAAGATTGCTTGGTAGTCACGGCGATAGTTCTCAGTTACCATATTGGCTTCCCCGAATGAACTGTCCTTCTGTGACTCGCTTAATGCGGTCCATTGAGGAACCTTCAAGCATATCTTCTCGATAGCCGCTCGGATAGACCCAATAGCTTGGACCTTCTGCATGTTCTGTGAGGTCAACTCGGCGGACGCTTCCTCAAGTTTACTTCGAGCTTGCCCAACGATAGGTCAGCATTCTGGATGTTCGTCTGCCTCATGATTTCCATAGCTTGACGACGACCAGCAGCGGTCTGAGCGGCAATCATTTTGGCCTGAGCGTTCTGACCACTGATAGCCTGAGCGCCAGATATAGCGATAGGTATTGCGGCTGCCCAACACATATGGTTATCCTCCTTTCGTGATTGTAAATAACTGAAATTGACCATCTCGTGTGTACTCTTCATGGAATACCGCACCGATAGTCTTGAGGAAACGAATGTGGGACGTATTGCCTACCCATACGTAATTCCAAAGAGTATCATACTTCTCAAGCATCTTATCGCGATACTCCATGATTAACTTACGGAACTTTCGCTTAGCCTTTCCACTAAGTCGCCACACTTGGTCGCTCGTAACGAACCAGCACTGGTCCCCGCAGTTACCACCGATAGCTAGAGGGAACCCATAGAGGCTCAACGTGACACACTCGGAAGCATCAGGAACTCGGCTCAATACCAGCAGCCTTAGCTTCAAGAATGTCATGGTGAGCCGGAGTGAATACCTCAAAGTCTGTACTTTTAGTAGGTCTTATAGTCATCATAAGAAAAACCCTCCCGTAGTCGTATTGTTCTCCCTATAGTGAGTCGTATTAATTTCGAGCCACCACAGGGAGAATATTTAATTAAATACCGGAACTTCTCCGTAAGTAGTTACCTTCCCAGCCACACCCAATGATGTTCAGAGGGGTAGTCTCATCTGACAAGATGTATACAGTGTTGAACTTGGCGTTACCAACCACAGGGAATCGATATTGTCCGGTCCCCTAGTTTCGTGTCCCAGCCCTCAGAGTGTTAGAGCCTAATCGGGCACCAGCCATTGTGTACTTCCAGTTAGACGATTGGTTCTCAACATAAATGTCAAACGTACCAGAGTTCTCGTAGTTAACCCACGCTCGGCGTAACTGTAAGCGCCCAATGTCTTCCGTGGAGGTAGACCCGTCGTCGGCAGTCTGCTTGATGAGGAACTTAGAGAACTCATATACGAAGTTAATGTTGAACCCAATGTACACCATGCGTCCCTCCAAGTTACCGCTGAGTCTCAGCCAAGGGTCGCTATTCCACCCAGCCGTAGGTTGCTCAAACACGGTTATCTTACCATCAGGCTCCAATACAGTGATTTTGCCCCTCCCGAAGTTTGCACCATAAATTGTTGGAATATGAATAGAGGTAGTGAATGTGTCATCGTTGTATGTTCCACTAGGAATCGTGTATCGAATCTTCATGTCCATAAAGGCACGATAGGGTTCTCCCTGTAAGTCAATGGCGTTCTTAGTGAAAGAGATTCTAGCTAGGAACGTATTGAACTCATTGCGAAGAATCACATACATATCTGAGCTGATACTCTGACAAGCTAGAACCTGTACGTTTTCCCCAAAGTCCCAATGAGACCACGACTGTTGCCTTAACTCTTCGTTCAGGTACAGGAATTATTACATGAAGATTTTACTAGGGTCCCCGTGGGATCATTACCGAACAGAAGTTTTCCGTACCACTTCCGCAAATACTGAACACACCATTAGGGATGTAGTTAGGAACGTGTGATGTAATGTCCTCAGCATTCTTAACGGAACTGACATCCTGCACAGCGTAGTACCTGTGGATGGACGTGAAGCTGGACCTCGGACTAGCAAAGTAGACATTACGCCCAATCCCAAAAGGTCTCGCTCGGTCCTGTACGTCAAACTGGGTCGTTAGGTTCAACTCAACCGACTTAGATGTGAGAGTACCCGAGGCAGTCAGGACGAATTGTGCTTCATCGGACCAGATGAGTAACTCTTCTGAGAACGGAACGGCGTACTTTAAGGATTGCTATTCGGTTGGTACTCACAGCTACGTCTATAGGGTCGTCATCACTAAGGTTCGCAATGGACGCAGGGTAGAAGTTGAAGTATTTGGCTGTACGACTCAATATGATGTTCTCCCCACTAAGGAATCCTAAGCGGTTACGGAAGAAGAACACATCGTTAATACTTGAACCAACAAAAGAAGGCCAAGGGTTGGTGTCAACGTCACCACAAGACTTCAGGAGACCACTCAAGCCACTTGAAGTCGAAATTACCGTCAGCGGCTCGCACAAGAGCGTGTGGCATGGTTTCCCATAGAACTTGGTCCTCGTGTTCCAACCTAAAGTCTGAGTCCAAACTTTCCGCTCAGCGTCATACCGAACGTAATACTGGTCGGCAGACTTGAGGCGTCCCCTACGATTTTCACCATGTAGCCGTTAGGAGCATTAGGTGGCAGCTTAGAGAACGACTGAGCGTAGTGGGTCACAGGGTTAATCAACTGGTCTGCGTAGCCATCTTTAGTCGTGAAGGAGTCAATCTGTTGACCACTAGGTGCGGTCACATGGATTGAACCCTTGCCCTACATTTACAGTCCAATCAGACAAGTTAGTGCGCATCTGCTTGGCTAACTCTTCAGCTAACCATTGGGCATCCGTATTGTTTACGTGTTCCAGTTGACTACCATCTGGTATCTTATACTTCGCAACGTCTTTACCGTTAATGTGTACAATTAGTTCCCTACCATACTGACCACCACGAACGTTAATCAATCCGTCTTGATTAGGGTTGTAATTCGGTAAGTTGACAGACTTTGTGTTCTTCTGTGCAACAACGTTACGGTTAACGATGAACGTATAGTCTGCTACAGTAACCATTCGCAGGTCGTTACGTGGATTAGCGGTCTTGATGTAGTTGGAACCGTTAGGATACCTAACTTGCTTCTCGTTACCAGAAAGGTCGAACACTCGGATTCCGCTACCAGTGAACACAGCGTAATACTGTTCGTGCTCATCTCGGTTAATCAGGTGGATGTACGGAGCTTGACCTAACGCACCGTTGTCTCCAAGTGTATTTAAGAAAACAAGAGGTGGACGCTTTTGGAGGCCCTCGGTCTCCGAAGACCAACCGTTAACTTGGCGTGACCCTTGGTCTGGATAACGAAGGATGTCAGGCTGTTGGCTGATACCACCCTTCAAGTTCTTGATTGATTGGCTAATGAGTGCCATTAGAGCCTCCTTATTTATTAATGTTAGCGAGTCAGTAGACCAGAAGTGAACGCATCTCCATCCAGCATATTGTACCCACCGTAGTCCATCTCATCTCCATGCAGAGACGTCTAGCCTCATCTTCCTCTTCTTGGAGTACACCCTCTACTTCCGGTGCCCCGAAGAATCGGTTGTTGAACTGACGGGAAGCCTTGGTGACAATCCAGTAACGGAAGCACTCAGGCATCTCATCGTAGTCGCGGAGACGAATAATGTTCACAGTAATACCAGAGTCAAAGCGGTCTGATTGACTCGTTCGGTCATACACATAGCCACCTCGGTTAACGTAGATGGATTGACCGGAAGTAGACATTAGGGATAAATAGTCGTCACTGTATACAATCAGGTTGGAGTAAACATCGGTAGTAGCGTTATGCCTTCCTCAATGTTGAACGTCCATCCACGAGATTGAATCTGTCGGTTAATCTTGTTGAGAATACGCCGAGCGTTCGCTGCATCTGCGTTAGCGTCACCTTCCAGCGTTGATACCGGAGGTTCACCGATGAACGCCAGAATGTCGTTCACAGCTGATAACTCAGCGGCAGTCTCAACGTTCATATCGTATGAGCGCATATAGTTCCTCCTTTCAGCAAAAAACCCCTCAAGACCCGTTTAGAGGCCCCAAGGGGTTATGCTAGTTATTGCTCAGCGGTGGCAGCAGCCAACTCAGCTTCCTTTCGGGCTTTGTTAGCAGCGCGGGTGCGTGCGGCCTCCTGTGCTGGCGTTAAGGTTTCTTCTGTTGAAGTAACACTCGCCTCTTCGGGACTAGCAGCGACCGTTGAGGCCACCCCCAGCATTACTCCACTTTGAAAACCACTGCACCAGCAGCTTCTGGGCGAAGACCACCGTGGCCCATTGCGTACTTAGCGATAATCTGGTCCGCTTGGAAGTTGCACGGCGAGCGCGCTCCAGGAGCCAAGTGCACGCAGCTTAACAGTACCTACCGCAGAGCGGTGCGTGAACAGGCCGATAACGTTGTCCTTAGCAACCTTGACATTACCCTCACCTTTATTGGCAGGGAAGACGTGCTTCTGACCAGTAGTGCCCTCACGAGCGGTACCAGCACCACCAGCGGTGAGGTGCGGAACTTCTACAACCTCAAAGCCCATAACGTTGCGGATAAAACCCTTCTCCAGGTCAATCAGAGCAGCGTAGTTTGCTGCGTTCGGCATCAGTGCTGCCAGAATCGCAGAGTAGCTATCTGGGTCACAGTAGAACACACGGTCAGCAGCCGGAACATAGTTCTTGGTCAGAGCCGCACGAGCCTTAGTCAGAGCCGCAATAATCTCCTTCCCGGGCAACTTGGTCGGTAAGTGCGGCCTTGTTCTGAGTGGTCTCAATTACGGTAGCAGTACCTAAGCCCTCGATGTTCTCATTATATTTGCTTTCCACGTTACACAGACCGGCAATCTCAGCCAGAACCGCACCATCCGCAGCCATCGCCAGAGATTCACCCAACTGAGAGGTATACTCAGAGCGAACGTCGTAGTGGTTCATCGCGTCCTGAATATCATAAATCAGAACGTCAGCCGTCAGGAGACCGTCAATGGTGATTACCTTCTCGGTGTGTTTGATGTCCTTACGTTTATCGTCGAGGTTCTCGCCCGGAGCCAGATACGCTGCCTGAGTGCGACCGAAGACGGGAACTGAGCGGATTTACCGCTGGAGATGGAACGTACCATGTGGCGAGAAGTGGTCACGGAGGTACGAGCGAACGCAGTCAGGACTTCACCGCCAAATACCTTCAAGAACAACGCCAGTTTATCTCCAGCAGCAACTACACCTTTACCTTGGTTAGTACCCATTTGCTGTCCACCAGTCATGCTAGCCATATGTATATCTCCTTCTTAAAGTTAAACAAAATTATTTCTAGAGGGAAACCGTTGTGGTCTCCCTATAGTGAGTCGTATTAATTTCGAAGTCTATCAGAAGTTCGAATCGATTACTTTCTGTTCGACTTGACGACGATAGTTGGCATCTGTGCGATACCGAGGGTCACTCATAGCTTTAATAGTATTTCGCTACGGTCCGCAAAGCCTTCACGCTTGGTAGCCTGAGGTTTAGCCGGAATAGCACGATTAGTCACACTACGAGTTTGGCTTACGACCGAACGCCTTAGCGCGACTCACCAGCCAAGTTGATGATAGCCTTAACGGTCGCTAAGTCACGACTGGTCAACGCATTATCCAGCGACTGTGCAGCCTCAGGGTTGTGCGTCTCAAGGTGGTTATACAGTGCATCAAAACGTTCACGACCACCAGCGTACTCAATGACACTGTTTACGTACTGCTCGCCAGAGCTTCTTGACCACGGATATACGAGTCGATGAAAGCCTTCGTGTAGCCAATTTCAGCCGCTTAGCGTAGGACTCGGCGGACAACTCTTCGTTCTCCTCGTACTCACGCTGGATAGCCTCAATGGTCTCGACACTCATGCCACGCTCAGCAGCAATGTTAATCATCTCTTGGAAGCCCTCTTCGTGCTCACCAAGTTGCTCAGAGGCAGCTACCCAGTTCTTCTGGAGTCTCGCCCAGTGGGGTAAACTCTTCGGAACCTTCGGTGCCCTCAACGCCTTCTTCTCCAGTGTCCACATCGGTCGGCTCAGAGCCATCACCGATACGAACCTGAATGCGGCCTTCGTCATCCTCTTGACCGAACGGGTCAGAGTTGTCATACAGGTCACGTTCTGTTTCCACTTCGTCTGACGCTAACTCGATTGCATCATCGCCATCACGGGCAGCAACATCAAGAGCCAGCATGTTCTGCTCATGTTCCTCAACGGAACCACCAGACATCACAGCGGAGTTCACGCCAAAAGATGCATATACGTCTGCATTAGATTCAGCCATTATTATTGTCTCCTTAAAGTTGAACTACAGGAAGACCGAGGACTCCAACCTCTTGTCATCGCTCATTTCAAAGATGACTCCCTATAGTGAGTCGTATTAAATTCCCGGCTGTAAACCTACGGAATCAGCGGCAGCAGCCATAGCCTCAGGTGAAGCTGTAGCTTGTGCAGCCATACCTTGAGCCAGCGCAGCAGCACCATTATCCATACCCATTTGCATAGACTGTTGGGCCATCTTCTGTTGCTTCTGTTCTTCGGTGAGTAGAATACCAGAAGTGTCAATACCGATAGCGTTGGCAATACGTAACTTAATCATCGCAAGGTTAATATCAGGGTCGTCCCGCATAGGTGCCAGTGCAGCCCACGCAGTGACACACCGCTCCAGCTTATCAAGGTCTTGTCCTCGACCAATTGCTTCCAGACCTGTACTAATGGTTGGCTCTACGGCTTCCTTAGGTAACTCAGGAATCTGTTGCGTGGCTTGTAGTTGCTTCAAGAGCACTCGTACCAGAGGCAATTGTAATTCTTGAGAAAGGATAGAGTAGACACCACCTAAAGTATCTTCAAGTTCAGAAGCTACATACCGAATCTCTTCGGCGGTCACACGTTCACCTGTACGCTGAACCGCAGAGTTCAACATAAAGGCAAACGAAAGGCGAGCCTCGATAGCGTCACTTACGGCTTTAGCTACAGTAAAGTCTGCTTGCTTCTCCAGTTGGAGGAACGAGATGTCTTCTGGACGACCAGTAACGAAGTCACCAGTCTGAGCTTTGGTCAGTCGGCGTGGCTGGGTGATACAGGCAGGATTCACTAAGCCGATAACCTTAGAGCTAATCATGGACATCTTGACGATAGCCTCTTGGAGATTTTCAAGGGACCGTAAGTCACCTAAGTATTCCTCAATGTACGAACGACCGTAGGATTCACCATCTCATCTAAATACAATCGGGATGTATGGGCAAGCCTCTTTAGGATAAGTCCCATCGGAGCCTTGGACTTCCATACCCTCGACCTCTTCGTATCGGAGGTACTCACCTGAGTCCTCATCCAGATAGATGTGAGTGTACACGTCGATTGTCTCATCAGCTTTCTTCTCACCACCTTGACCTTCTACAGCCTTACGGATGTCCTCAGGGAGAACAAAAGCTATCTGGTCACGAGTCACCATTTGCAGAACGTTGCCGAATGCGTCTCGTTGGACCACATAAGAAGACAATCGGTACAGCTTCATGGGATTATAGTTTGACCCCTCCGGTTCCGGTAGGTACAGCAGGACGTTACCGCTACGACTAACTGTTTGAGAGCCTCAAAAGAGAGTCACGCGGTAACTGTTAGACTCAATGTAGTTCATGATGATACGCTCTACCATCGAGAGGCCCTCATCGACCTTAGCGAGTCCATCGGGGTCGCTCAGTAACTGCTTTGCTTCATATTCAGATATAGTAAGTCGCATCCAAGTCTGCATAGGGAATAGAGCCAGCATGAGCTTAGAGGCTAGATTGTTCAGACCACGAGCGCCCACGGCTTGCCACGGAGTTTGATAATCTGTAGAGGCGTTATCGGAGTCCTTAGGGAACAATGATGGGATGGTATATTGAGCGCAATTCTGAGCGCGTGTCTCATAGGGAGCACGGTCGTTCTTTAAACGCTCATAGACAGACTTTGCGCCATCCTCCGCAAGTCCTGTTCGTTTCTCAGCCATTAAATGTGTCTCCATGTCTTACGCTGTAGTATTCGCGTTATGGTTGATTGACTGACTCCATACAGTTCTCCTAAGGAGCGGTGGCTTAAGGTTGATGAGCGTATAGCGAGAACGTAACTATGTAAGTTTCTTGCTTAGTTCCTCTCCTTTAGCCTGTCTACCTTTGGTAACCATGTCCTCGGAATTATCCTTTGGAGTTCCAAGCGTAAGGTGCTTTATGTTATAGCACCTAGGGTTATCGCAGATATGCATCACCACAATTCCTGTTGGAACTGGACCATATGTCTCCTCATAGATGTGCCTATGTGGAGTCACAAGTTTACCATTAACCCACTTACGACCATAACCCTTAGAGTTGACACCTCCGGTCCATTCAATGCAGTCTTCCACGATAACCTCCTGATTAAATGTTGATACCGCCACCGGAGCTACGGGCTACACTCAAGGATTTCTTACCGCCAGCACGAGCTTTCTTGCGTCCGCTTTCTGTCTGTGCTTCGTCCTCAGTGGAAACCTCTTTCTCAGGTACGTCAACAATCTGTGCGGCAGCTTGTGGTACTTCCACCATCTGTGCTTCACCAGTACCACCAGCCAGACCAGCTGACCCCCGCCAGCAACCTGTTTAACCGGACGAGCCCCTTCCTTAACGACTTTCTTAACGGACTTGGTGACTTTCTTCACGGCCTTCTTAACTTTCTTACCCATAACTTATACCTCCTTAAAGTATACACGCATTGTCTCGCCTTCATGCTTACAACGAGACACCCAATCGCAATCGTGGAGTTCCGCAAGGTACTTAAAGCGTTTCGCTAGCGATCGCTGTAAGCCCTCGTCTGCCTCAGGATTAATGACAACGGACGTTACATCCAGAATGTCTCCTTTGTGGTGAATGTCACAGCTGACCACGCGAAGTACGCTACATGTTTTCCGGTAGAGTCCAGAATGTACTCTT
+
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
@Stanford_n8a_1_EcoRI_Ti_plug_1_BigLinear_40_365
TCAGGCAATACAACACATTCGTTTCCTCAAGACTATCGGTGCGGTATTCCATGAAGAGTACACACGAGATGGTCAATTTCAGTTATTTACAATCACGAAAGGAGGATAACCATATGTGTTGGGCAGCCGCAATATTTCCTATCGCTATATCTGGCGCTCAGGCTATCAGTGGTCAGAACGCTCAGGCCAAAATGATTGCCGCTCAGACCGCTGCTGGTCGTCGTCAAGCTATGGAAATCATGAGGCAGACGAACATCCAGAATGCTGACCTATCGTTGCAAGCTCGAAGTAAACTTGAGGAAGCGTCCGCCAAGGAGTTGACCTCACAGAACATGCAGAAGGTCCAAGCTATTGGGTCTATCCGAGCGGCTATCGGAGGGTTGCTGCTTGAAGGTTCCTCAATGGACCGCATTAAGCGAGTCACAGAAGGACAGTTCATTCGGGAAGCCAATATGGTAACTGAGAATTATCGCCGTGACTACCAAGCGATCTTTCGCACAGCAACTTGGTGGTACTCAAAGTGCTGCAAGTCAGATTGACGAAATCTATAAGAGCGAACAGAAACAGAAGAGTAAGCTACAGATGGTTCTGGACCCACTGGCTATCATGGGGTCTTCCGCTGCGAGTGCTTACGCATCCGGTGCGTTCGACTCTAAGTCCACAACTAAGCACTGTTTGCCGCTAAAGGAACCAAGACGGGGAGGTAATGAGCTATGAGTAAAATTGAATCTGCCCTTCAAGCGGCACAACCGGGACTCTCTCGGTTACGTGGTGGTGCTGGAGGTATGGGCTATCGTGCAGCAACCACTCAGGCCGAACAGCCAAGGTCAAGCCTATTGGACACCATTGGTCGGTTCGCTAAGGCTGGTGCCGATATGTATACCGCTAAGGAACAACGAGCACGAGACCTAGCTGATGAACGCTCTAACGAGATTATCCGTAAGCTGACCCCTGAGCAACGTCGAGAAGCTCTCGACAACGGGACCCTTCTGTATCAGGATGACCCATACGCTATGGAAGCACTCCGAGTCAAGACTGGTCGTAACGCTGCGTATCTTGTGGACGATGACGTTATGCAGAAGATAAAAGAGGGTGTCTTCCGTACTCGCGAAGAGATGGAAGAGTATCGCCATAGTCGCCTTCAAGAGGGCGCTAAGGTATACGCTGAGCAGTTCGGCATCGACCCTGAGGACGTTGATTATCAGCGTGGTTTCAACAGGGATATTACCGAGCGTAACATCTCGCTGTATGGTGCGCATGATAACTTCTTGAGCCAGCAAGCTCAGAAGGGCGCTATCATGAACAGCCGAGTGGAACTCAACGGTGCTGTTCAAGACCCTGATATGCTGCGTCGTCCAGACTCTGCTGACTTCTTTTGAGAAATTATATCGACAACGGTCTGGTTACTGGCGCAATCCCATCTGATGCTCAAGCCACACAGCTTATAAGCCAAGCGTTCAGTGACGCTTCTAGCCGTGCTGGTGGTGCTGACTTCCTGATGCGAGTCGGTGACAAGAAGGTAACACTTAACGGAGCCACTACGACTTACCGAGAGTTGATTGGTGAGGAACAGTGGAACGCTCTCATGGTCACAGCACAACGTTCTCAGTTTGAGACTGACGCGAAGCTGAACGAGCAGTATCGCTTGAAGATTAACTCTGCGCTGAACCAAGAGGACCCAAGGACAGCTTGGGAGATGCTTCAAGGTATCAAGGCTGAACTAGATAAGGTCCAACCTGATGAGCAGATGACACCACAACGTGAGTGGCTAATCTCCGCACAGGAACAAGTTCAGAATCAGATGAACGCATGGACGAAAGCTCAGGCCAAGGCTCTGGACGATTCCATGAAGTCAATGAACAAACTTGACGTAATCGACAAGCAATTCCAGAAGCGAATCAACGGTGAGTGGGTCTCAACGGATTCAAGGATATGCCAGTCAACGAGAACACTGGTGAGTTCAAGCATAGCGATATGGTTAACTACGCCGATAGAAGCTCGCTGAGATTGACAGTATGGACATTCCAGACGGTGCCAAGGATGCTATGAAGTTGAAGTACCTTCAAGCGGACTCTAAGGACGGAGCATTCCGTACAGCCATCGGAACCATGGTCACTGACGCTGGTCAAGAGTGGTCTGCCGCTGTGATTAACGGTAAGTTACCAGAACGAACCCCAGCTATGGATGCTCTGCGCAGAATCCGCAATGCTGACCCTCAGTTGATTGCTGCGCTATACCCAGACCAAGCTGAGCTATTCCTGACGATGGACATGATGGACAAGCAGGGTATTGACCCTCAGGTTATTCTTGATGCCGACCGACTGACTGTTAAGCGGTCCAAAGAGCAACGCTTTGAGGATGATAAAGCATTCGAGTCTGCACTGAATGCATCTAAGGCTCCTGAGATTGCCCGTATGCCAGCGTCACTGCGCAAATCTGCACGTAAGATTTATCATTCCGTTAAGTATCGCTGGGGAACGAAAGCATGGCTATGGAGCAGATGACCAAGTTCCTTAAGGAATCTACCTACACGTTCACTGGTGATGATGTTGACGGTGATACCGTTGGTGTGATTCCTAAGAATATGATGCAGGTTAACTCTGACCCGAAATCATGGGAGCAAGGTGGGTGCTATTGAAGCACGTAAGGGAATCATTGCGAGCAACCCTTGGATAACCAATAAGCAACTGACCATGTATTCTCAAGGTGACTCCATTTACCTTATGGACACCACAGGTCAAGTCAGAGTCCGATACGACAAAGAGTTACTCTCGAAGGTCTGGAGTGAGAACCAGAAGAAACTCGAAGAGAAAGCTCGTGAGAAGGCTCTGGCTGATGTGAACAAGCGAGCACCTATAGTTGCCGCTACGAAGGCCCGTGAAGCTGCTGCTAAACGAGTCCGAGAGAAACGTAAACAGACTCCTAAGTTCATCTACGGACGTAAGGAGTAACTAAAGGCTACATAAGGAGGCCCTAAATGGATAAGTACGATAAGAACGTACCAAGTGATTATGATGGTCTGTTCCAAAAGGCTGCTGATGCCAACGGGGTCTCTTATGACCTTTTACGTAAAGTCGCTTGGACAGAATCACGATTTGTGCCTACAGCAAAATCTAAGACTGGACCATTAGGCATGATGCAATTTACCAAGGCAACCGCTAAGGCCCTCGGTCTGCGAGTTCCCGATGGTCCGACGACGACCGACTGAACCCTGAGTTAGCTATTAATGCTGCCGCTAAGCAACTTGCAGGTCTGGTAGGGAAGTTTGATGGCGATGAACTCAAAGCTGCCCTTGCGTACAACCAAGGCGAGGGACGCTTGGGTAATCCACAACTTGAGGCGTACTCTGGGAGACTTCGCATCAATCTAAGGAGGCGTGACTACAGTGCGTAACCTTCTGGATGTTGCCTAAGTCCACCTGTGGCTCAGACATTCGAATTTTTGAGGTGGTCAACCCCAAAGGGTAAAGGCATTCCGGCTGAGGTCGGATTGGCTGGAATTGGTCACAAGCAGAAAGTAACACAGGAACTTCCTGAGTCCACAAGTTTTGACGTTAAGGGTATCGACGGAGGCTACGGCGAAACCATTCGCCAAGGACTTGGGAGACCCACGGAGAAACACTTGACGAGAGTACAACAGTCGTTCAACCTTCTTCGGATTCAAAAATGCTGCCGAAGCTGAACTCTCCAACTCAGTCGCTGGGATGGCTTTCCGTGCTGGTCGTCTCGATAATGGTTTTGATGTGTTTAAAGACACCATTACGCCGACTCGCTGGAACTCTCATCTGGACTCCAGAGGAGTTAGAGAAGATTCGAACAGAGGTTAAGAACCCTGCGTACATCAACGTTGTAACTGGTGGTTCCCCTGAGAACCTCGATGACCTCATTAAATTGGCTAACGAGAACTTTGAGAATGACTCCCGCGCTGCCGAGGCTGGCCTAGGTGCCAAACTGAGTGCTGGTATTATTGGTGCTGGTGTGGACCCGCTTAGCTATGTTCCTATGGTCGGTGTCACTGGTAAGGGCTTTAAGTTAATCAATAAGGCTCTTGTAGTTGGTGCCAAAGTGCTGCTCTGAACGTTGCATCCGAAGGTCTCCGTACCTCCGTAGCTGGTGGTGACGCAGACTATGCGGGTGCTGCCTCTAGTGGCACTGTGTTTGGCGCAGGCATGTCTGCAATCAGTGACGCTGTAGCTGCTGGACTGAAACGCAGTAAACCAGAAGCTGAGTTCGACGATGAGTTCATCGGTCCTATGATGCGATTGGAAGCCGTGCGACAGCACGAAACGCCAACTCTGCGGACCTCTCTCGGATGAACACTGAGAACATGAAGTTTGAAGGTGAACATAATGGTGTCCCTTATGAGGACTTACCAACAGAGAGAGGTGCCGTGGTGTTACATGATGGCTCCGTTCTAAGTGCAAGCAACCCAATCAACCCTAAGACTCTAAAAGAGTTCTCCGAGGTTGACCCTGAGAAGGCTGCGCGAGGAATCAAACTGGCTGGGTTCACCGAGATTGGCTTGAAGACCTTCATGACGATGCTGACGTGAGTAGAGTGGCTATCGACCTCGTTCGCTCTCCTACTGGTATGCAGTCTGGTGCCTCAGGTAAGTTCGGTGCAACAGCTTCTGACATCCATGAGAGACTTCATGGTACTGACCAGCGTACTTATAATGACTTGTACAAAGCAATGTCTGACGCTATGAAAGACCCTGAGTTCTCTACTGGCGGCGTCGAATGTAGTGAAGAATTGGATACACTATCTACCGTAGAGCGGCACTAGCTATTGAGCGTCCCAGAACTACAGAAGGCACTCACTCCGTCTGAGAGAATCGTTATGGACATCATTAAGCGTCACTTTGACACCAAGCGTGAACTTATGGAAAACCCAGCAATATTCGGTCCAAGGCTGTGAGTATCTTCCCTGAGAGTCGCCACAAAGGTACTTACGTTCCTCACGTATATGACCGTCATGCCAAGGCGCTGATGATTCAACGCTACGGTGCCGAAGGTTTGCAGGAAGGGATTGCCCGCTCATGGATGAACAGCTACGTCTCCAGACCTGAGGTCAAGGCCAGAGTCGATGAGATGCTTAAGGAATTACACGGGGTGAAGGAAGTAACACCAGAGATGGTAGAGAAGTACGCTATGGATAAGGCTTATGGTATCTCCCACTCAGACCAGTTCACCAACAGTTCCATAATAGAAAGAGAACATTGAGGGCTTAGTAGGTATCGAGAATAACTCATTCCTTGAGGCACGTAACTTGTTTGATTCGGACCTATCCATCACTATGCCAGACGGACAGCAATTCTCAGTGAATGACCTAAGGGACTTCGATATGTTCCGCATCATGCCAGCGTATGACCGCCGTGTCAATGGTGACATCGCCATCATGGGGTCTACTGGTGGAGCAAGCTAAGGAACTTAAGGATGAGATTTTGGCTCTCAAAGCGAAAGCTGAGGGAGACGGTAAGAAGACTGGCGAGGTACATGCTTTAATCGATCCGTTAAGATTCTTACTGGTCGTGCTAGACGCAATCAGGACACTGTGTGGGAAACCTCACTGCGTGCCATCAATGACCTAGGGTTCTTCGCTAAGAACGCCTACATGGGTGCTCAGAACATTACGGAGATTGCTGGGATGATTGTCACTGGTAACGTTCGTGCTCTAGGGCATGGTATCCCAATTCTAAGTGATACACTCTACAAGTCTAAACCAGTTTCAGCTAAGGAACTCAAGGAACTCCATGCGTCTATCTTGGGAGAGAGGGGTCGACCAGTTGATTCGGCCTAAACGTGCTGACATTGTGCAGCGCCTGGGAAGCAACGATTCGGACCTGCCGTGGCGAACATCGTAGGGACCTTGAAGTATTCAACACGGAACTGGCTGCTCGCTCTCCGTGGACTAAGCTACTGAACGGAACCACTAACTACCTTTCTGGATGCTGCACGTCAAGGTATGCTTGGGGATGTTATTAGTGCCACCCTAACAGGTAAGACTACCCGCTAGGGAGAAAGAAGGCTTCCTTCGTGGTGCCTCCGTAACTCCTGAGCAGATGGCTGGCATCAGTTCTCATCAAGGAACATATGGTACGCGGTGAGGACGGGAAGTTTACCGTTAAGGACAAGCAAGCGTTCTCTATGGACCCACGGGCTATGGACTTATGGAGACTGGCTGACAAGGTAGCTGATGAGGCAATGCTGCGTCCACATAAGGTGTCCTTACAGGATTCCCATGCGTTCGGAGCACTAGGTAAGATGGTTATGCAGTTTAAGTCTTTCACTATCAAGTCCCTTAACTCTAAGTTCCTGCGAACCTTCTATGATGGATACAAGAACAACCGAGCGATTGACGCTGCGCTGAGCATCATCACCTCTATGGGTCTCGCTGGTGGTTTCTATGCTATGGCTGCACACGTCAAAGCATACGCTCTGCCTAAGGAGAAACGTAAGGAGTACTTGGAGCGTGCACTGGACCCAACCATGATTGCCCACGCTGCGTTATCTCGTAGTTCTCAATTGGGTGCTCCTTTGGCTATGGTTGACCATTGGTGGTGTTTTAGGGTTCGAGTCCTCCAAGATGGCTCGCTCTACGATTCTACCTAAGGACACCGTGAAGGAACGTGACCCAAACAAACCGTACACCTCTCCGAGGTAATGGGCGCTATGGGTTCAAACCTTCTGGAACAGATGCCTTCGGCTGGCTTTGTGGCTAACGTAGGGGCTACCTTAATGAATGCTGCTGGCGTGGTCAACTCACCTAATAAAGCAACCGAGCAGGACTTCATGACTGGTCTTATGAACTCCACAAAAGAGTTAGTACCGAACGACCCATTGACTCAACAGCTTGTGTTGAAGATTTATGAGGCGAACGGTGTTAACTTGAGGGAGCGTAGGAAATAATACGACTCACTATAGGGAGAGGCGAAATAATCTTCTCCCTGTAGTCTCTTAGATTTACTTTAAGGAGGTCAAATGGCTAACGTAATTAAAACCGTTTTGACTTACCAGTTAGATGGCTCCAATCGTGATTTTAATATCCCGTTTGAGTATCTAGCCCGTAAGTTCGTAGTGGTAACTCTTATTGGTGTAGACCGAAAGGTCCTTACGATTAATACAGACTATCGCTTTGCTACACGTACTACTATCTCTCTGACAAAGGCTTGGGGTCCAGCCGATGGCTACACGACCATCGAGTTACGTCGAGTAACCTCCACTACCGACCGATTGGTTGACTTTACGGATGGTTCAATCCTCCGCGCGTATGACCTTAACGTCGCTCAGATTCAAACGATGCACGTAGCGGAAGAGGCCCGTGACCTCACTACGGATACTATCGGTGTCAATAACGATGGTCGCTTGGATGCTCGTGGTCGTCGAATTGTGAACCTAGCGAACGCCGTGGATGACCGCGATGCTGTTCCGTTTGGTCAACTAAAGACAGTAAAACCAGACTCATGGCAAGCACGTAATGAAGCCTTACAGTTCCGTAATGAGGCTAGACTCGCGAAACCAAGCGGAGGGCTTTAAGAACGAGTCCAGTACCAACGCTACGAACACAAAGCAGTGGCGCGATGAGACCAAGGGTTTCCGAGACGAAGCCAAGCGGTTCAAGAATACGGCTGGTCAATACGCTACATCTGCTGGGAACTCTGCTTCCGCTGCGCATCAATCTGAGGTAAACGCTGAGAACTCTGCCACAGCATCCGCTAACTCTGCTCATTTGGCAGAACAGCAAGCAGACCGTGCGGAACGTGAGGCAGACAAGCTGGAAAATTACAATGGATTGGCTGGTGCAATTGATAAGGTCATGGAACCAATGTGTACTGGAAAGGAAATATTCACGCTAACGGGCGCCTTTACATGACCACAAACGGTTTTGACTGTGGCCAGTATCAACAGTTCTTTGGTGGTGTCACTAATCGTTACTCTGTCATGGAGTGGGGAGATGAGAACGGATGGCTGATGTATGTTCAACGTAGAGAGTGGACAACAGCGATAGGCGGTAACATCCAGTTAGTAGTAAACGGACAGATCATCACCCAAGGTGGAGCCATGACCGGTCAGCTAAAATTCCAGAATGGGCATGTTCTTCGAATTAGAGTCCGCATCCGACAAGGCGCACTATATTCTATCTAAAGATGGTAACAGGAATAACTGGTACATTGGTAGAGGGTCAGATAACAACAATGACTGTACCTTCCACTCCTATGTACATGGTACGACCTTAACACTCAAGCAGGACTATGCAGTCATTCAAACACTTCCACGTAGGTCAGGCCGTTGTGGCCACTGATGGTAATATTCAAGGTACTAAGTGGGGAGGTAAATGGCTGGATGCTTACCTACGTGACAGCTTCGTTGCGAAGTCCAAGGCGTGGACTCAGGTGTGGTCTGGTAGTGCTGGCGGTGGGGTAAGTGTGACTGTTTCACAGGATCTCCGCTTCCGCAATATCTGGATTAAGTGTGCCAACAACTCTTGGAACTTCTTCCGTACTGGCCCCGATGGAATCTACTTCATAGCCTCTGATGGTGGATGGTTACGATTCCAAATACACTCCAACGGTCTCGGATTCAAGAATATTGCAGACAGTCGTTCAGTACCTAATGCAATCATGGTGGAGAACGAGTAATTGGTAAATCACAAGGAAAGACGTGTAGTCCACGGATGGACTCTCAAGGAGGTACAAGGTGCTATCATTAGACTTTAACAACGAATTGATTAAGGCTGCTCCAATTGTTGGGACGGGTGTAGCAGATGTTAGTGCTCGACTGTTCTTTTGGGTTAAGCCTTAACGAATGGTTCTATAGTTGCTGCTATCGCCTACACAGTGGTTCGATTGGTGCCAAGGTAGTCAATAAGATGATTGACTGGAAGAAAGCCAATAAGGAGTGATATGTATGGAAAAGGATAGAGCCTTATTACATTCTTAGAGATGTTGGACACTGCGATGGCTCAGCGTATGCTTGCGGACCTTTCGGACCATGAGCGTCGCTCTCCGCAACTCTATAATGCTATTAACAAACTGTTAGACCGCCACAAGTTCCAGATTGGTAAGTTGCAGCCGGATGTTCACATCTTAGGTGGCCTTGCTGGTGCTCTTGAAGAGTACAAAGAGAAAGTCGGTGATAACGGTCTTACGGATGATGATATTTACACATTACAGTGATATACTCAAGGCCACTACAGATAGTGGTCTTTATGGATGTCATTGTCTATACGAGATGCTCCTACGTGAAATCTGAAAGTTAACGGGAGGCATTATGCTAGAATTTTTACGTAAGCTAATCCCTTGGGTTCTCGCTGGGATGCTATTCGGGTTAGGATGGCATCTAGGGTCAGACTCAATGGACGCTAAATGGAAACAGGAGGTACACAATGAGTACGTTAAGAGAGTTGAGGCTGCGAAGAGTACTCAAAGAGCAATCGATGCGGTATCTGCTAAGTATCAAGAAGACCTTGCCGCGCTGGAAGGAGCACTGATAGGATTATTTCTGATTTGCGTAGCGACAATAAGCGGTTGCGCGCGTCAGAGTCAAAACTACCGGAACCTCCGATGGTCAGTGTGGATTCGAGCCTGATGGTCGAGCCGAACTTGACGACCGAGATGCTAAACGTATTCTCGCAGTGACCCAGAAGGGTGACGCATGGATTCGTGCGTTACAGGATACTATTCGTGAACTGCAACGTAAGTAGGAAATCAAGTAAGGAGGCAATGTGTCTACTCAATCCAATCGTAATGCGCTCGTAGTGGCGCAACTGAAAGGAGACTTCGTGGCGTTCCTATTCGTCTTATGGAAGGCGCTAAACCTACCGGTGCCCACTAAGTGTCAGATTGACATGGCTAAGGTGCTGGCGAATGGAGACAACAAGAAGTTCATCTTACAGGCTTTCCGTGGTATCGGTAAGTCGTTCATCACATGTGCGTTCGTTGTGTGGTCCTTATGGAGAGACCCTCAGTTGAAGATACTTATCAGTCTGGCCTCTTTAAGGAGCGTGCAGACGCTAACTCCATCTTTATTAAGAACATCATTGACCTGCTGCCATTCCTATCTGAGTTAAAGCCAAGACCCGGACAGCGTGACTCGGTAATCAGCTTTGATGTAGGCCCAGCCAATCCTGACCACTCTCCTAGTGTGAAATCAGTAGGTATCACTGGTCAGTTAACTGGTAGCCGTGCTGACATTATCATTGCGGATGACGTTGAGATTCCGTCTAACAGCGCAACTATGGGTGCCCGTGAGAAGCTATGGACTCTGGTTCAGGAGTTCGCTGCGTTACTTAAACCGCTGCCTTCCTCTCGCGTTATCTACCTTGGTACACCTCAGACAGAGATGACTCTCTATAAGGAACTTGAGGATAACCGTGGGTACACAACCATTATCTGGCCTGCTCTGTACCCAAGGACACGTGAAGAGAACCTCTATTACTCACAGCGTCTTGCTCCTATGTTACGCGCTGAGTACGATGAGAACCCTGAGGCACTTGCTGGGACTCCAACAGACCCAGTGCGCTTTGACCGTGATGACCTGCGCGAGCGTGAGTTGGAATACGGTAAGGCTGGCTTTACGCTACAGTTCATCTTTAACCCTAACCTTAGTGATGCCAGATACCGCTTGAGGCTTCGTGACGCTATCGTAGCGGCCTTAGACTAGAGAAGGCCCCGAATGCATTACCAGTCGGCTTCCGAACCGTCAGAACATCATTGAGGACCTTCCTAACGTTGGCTTTAAGGGTGATGACCTGCATACGTACCACGATTGTTCCAACAACTCAGGTCAGTACCAACAGAAGATTCTGGTCATTGACCCTAGTGGTCGCGGTAAGGACGAAACAGGTTACGCTGTGCTGTACACGCTGAACGGTTACATCTACCTTATGGAAGCTGGAGGTTTCCGTGATGGCTACTCCGATAAGACCCTTGAGTTACTCGCTAAGAAGGCAAAGCAATGGGGAGTCCAGACGGTTGTCTACGAGAGTAACTTCGGTGACGGTATGTTCGGTAAGGTATTCAGTCCTATCCTTCTTCTAAACACCACAACTGTGCGATGGAAGAGATTCGTGCCCGTGGTATGAAAGAGATGCGTATTTGCGATACCCTTGAGCCAGTCATGCAGACTCACCGCCTTGTAATTCGTGATGAGGTCATTAGGGCCGACTACCAGTCCGCTCGTGACGTAGACGGTAAGCATGACGTTAAGTACTCGTTGTTCTACCAGATGACCCGTATCACTCGTGAGAAAGGCGCTCTGGCTCATGATGACCGATTGGATGCCCTTGCGTTAGGCATTGAGTATCTCCGTGAGTCCATGCAGTTGGATTCCGTTAAGGTCGAGGGTGAAGTACTTGCTGACTTCCTTGAGGAACACATGATGCGTCCTACGGTTGCTGCTACGCATATCATTGAGATGTCTGTGGGAGGAGTTGATGTGTACTCTGAGGACGATGAGGGTTACGGTACGTCTTTCATTGAGTGGTGATTTATGCATTAGGACTGCATAGGGATGCACTATAGACCACGGATGGTCAGTTCTTTAAGTTACTGAAAAGACACGATAAATTAATACGACTCACTATAGGGAGAGGAGGACGAAAGGTTACTATATAGATACTGAATGAATACTTATAGAGTGCATAAAGTATGCATAATGGTGTACCTAGAGTGACCTCTAAGAATGGTGATTATATTGTATTAGTATCACCTTAACTTAAGGACCAACATAAAGGGAGGAGACTCATGTTCCGCTTATTGTTGAACCTACTGCGGCATAAGTAGCCTACCATTTCTTGTGGTACTTTGTGCTGCCCTTGGGTACGCATCTCTTACTGGAGACCTCAGTTCACTCGAATCTGTCGTTTGCTCTATACTCACTTGTAGCGATTAGGGTCTTCCTGACCGACTGATGGCTCACCGAGGGATTCAGCGGTATGATTATAGTCACACCACTTCATCCCTATAGAGTCAAGTCCTAAGGTATACCCATAAAGAGCCTCTAATGGTCTATCCTAAGGTCTATACCTAAAGATAGGCCATCCTATCAGTGTCACCTAAAGAGGGTCTTAGAGAGGGCCTATGGAGTTCCTATAGGGTCCTTTAAAATATACCATAAAAATCTGAGTGACTATCTCACAGTGTACGGACCTAAAGTTCCCCCATAGGGGGTACCTAAAGCCCAGCCAATCACCTAAAGTCAACCTTCGGTTGACCTTGAGGTTCCCTAAGGGTGGGATGACCCTTGGGTTTGTCTTTGGGTGTTACCTTGAGTGTCTC
+
*+,,./.-,*(%$$&'00B6666ICB>BGJIIGJJHJJJEHEJJJJHJJIHFFJJJJJHJJEJJIJEFHJHJJFEBBBJ))))@BBJJJJJJJIJDGGIJGFHJJJJJJJJJJJIJHIHH??>;766545)))(*'%&')/17>BEFJJJIJJJJIIIJJJJJHJJJ@@@===>JIJJJEFFJJJHJJ<;;JHEJHD9<===@97557::GJJJGIIGJHG0000HHEDJEDDGEJGJJJHJHGJJJJJJFJEEIJEI@FFJJHJJJJJJJJIJJJJJGJJJIJ;99:GFJJJGGJGJJJIHIJ@>44-/-%%%%''()())/.99E=>EEIGIIJIGJIJJJJGHIFFHFDFCEJJEFIFJGEFHFHJHJ::*)'%'&%$%'%$%%++*+?BGJHIJEGGIGHJJJJJJJJJJIJJCCABFC>2.,-/8;++,;<-+++),,+)'''((*/;ADDC??>?://./3344==?BDIJFCEJHC2111'&&&76/,0268BCFBCCFJGJJIHJJCCBCJJJJJHIHJIHJJI>>>@F@CB4447D:878BBDJJJDCEGJJHJIGHJEJFIJG222A@20008??DJHFFJFGJIEFFHHJJHJGJHJECEJJJFIIJDBCDHDFFFIGEDBAFIJEEHEHJHHJEJIFHIEGGGEJDDJDJ651+&$%'')126882445;J?;@DCGIJJGJHIJCGIJHJHFJJJGCFCFIF////BJJGJJGEEHJJJIB7@B5?BJJEFHGHHJGJJJJJGEIGJJDCEDE98779;<:<=ACBFFJGJJAHFJGHJGJ>>>>><<=BCBFFEJ:99::HCDDEFDEHJJEGJFEBEJHJIGABDFJGGD=<0'''',++.----8::=GJFCCJJB>>?DEFJCDDEGGJJJJJJGJGFJJGFJJJJGJHJJJJIJJJJJIIJJJJJGIGAEJJGHJJJJHJJJHBBBAJJIJJJJJDFGIHJIHJHJEIHFJJJD?:/../BEEJJGJJFJJCFGFJFIFFJJH;;;CHFJJJJJJIJHJJIFJBBA:80BDEEC===JCBBCJHJJJJGFHJJJJJJJJJJJIEHB:54433229BBJJJHEJJJJFJHJJDCJJJJJFEFGHGJBBGDBHHHJJJJJJJJJJGHJHJJFFEGJJJJJJHJJEHJGJJHHJJJ::94.,,5=AHGJIFJJHJJJJJGJJJJJIJJJJJJJFHJHHGFJIEJJJGJJIGJJGJIJJF444&%%.*&%%%/377ADEJFHIHJJJJJGGIGJJJJGJIEJHJJJFI@?>@<;<>GJIHIJEJIIJIJFEBBDGGJJIJJGJDAEEFJJJJJJFJJJHHJJEJD975+***)('',,3;@CEEHIHJGHGJJJJJHGJJJFJ</....AA@A6666566632-)())('('(()&&&&&$$$%&**--=CHIJHEJEGFGJJJJJHJJJIIJGJIJHJIGJJJJJJJJJJJJIIGHJJJJJJJ?=>>IHJJIFFJJJJIJJJJGJJHJJJJJJJJJJJJFJFHGHHEJJHGHHJJFJIJGAAJJJJJHHEEEEIHIJJGJJJJGGJJIJJHJJJB*)*J><:5566DHJJJJJJJGEHEDGIIJGDHGIJJJGJJJIJJIJIJHFHEHFDHF@>;:<=CEFCFEJJFDIGIJJJGJEHFIGIHJEJJJDDDIGEJJIJJJJJJIFJJGJJJJJJJIJHJJHFJIJHDFJIH1111:01?IICCCFJ?<<GFJJJJJJGGJJJIJGD>===JJGJJIHIJGEJJHJHJJJJHJJJJJGHJJJJIHJGJJFJJJJIJJJFBA@ACGHDGGJIJJJJJHJJJEGJJFIJJJFJFGEGDIJGJFCABDJJJJJHJJIJGJGHJJJJJIJJJFE<F<<JJIJHD>=?@GHICCB@;::;GHJFGJJCHDJJJD87645,((>CJJFEFGABCDJJJIFGGC?==775577,,,,8%%%'78;??=>@????EJJJFGGJHGJJJJJJJJJHJJJJJIJJJJIJJJGJJFIJGIJJJJJ@986,)'5>?A@?CEEHHJJHHJJJJJJGGJJJJJJHJGGJGGJHJJJJJFJGJH@@@@GEGJJJCDBAAABFDFA<<HEFCIEJGG71BFJD??AIJJJJGJDFBB5432;BBCBCJJIGGJJJIJJJJJIJJJJJIEB966@AAFJIFHJIJJJHDIGHHJIJIFJFGFHJHC:,++-3--..5577:>CJJIHFJJJHFHFIEGHJIGJJGJHFJJHGG@?77670000DJJJJJIJJFJJJFFHHIJJJJJHJIJJJIIHJJGJJJHJHJJGHJJJJHEJJJJFJJJJHGJJJJJICEB<<>=;=;<=?DJGFJFDA99=?CA@?ACDEGGDEFFJHFIJGJJJJIEJIJJHJJJHJFJFHJIGJJJJJIJJJJHGFEEFB@??<>=<0/)(.12??==@@BAEBCB<;<787652,*+(()).11657447>;;;;==?(('(*&%%$$118:;==>>:9+*))))8:A987877,+-.(((340,)''+-++,9:<JHEHJJJJEHJJ?EBGJHEDJJJGE>AB<<@:322371++CJHJJJGIJJGJIHJGJGJECAABEIEFJIJJJJGJJIJGJA>==:=;(*68@?DCEGDJJFCJJJJJJFC?;;<J?:GGFHIJIJJJIGGCDEBC44424.-)))'*.6/--02DEEE?FHEIHJJFGJFGJJJGJFFJIJJJJJJJJHGJJJJIJJJJJHJIIIGIJFHIJJIIJJJJEFIFHIJEDCEJEEHIHJHHJFIJGFJJ))))=@E<;;<?:1?@EHFEGB?@IGJJJFHJIJJJHIJJIJGJJJJGJJJJJEHGIIFFC?<<=?>?<JH=:CFECGB<=@JDGIFJJJJJHJJJGDEDHIGJGJHJGIFEHJJGGHJJJHIJIGHJGFGFDFEGFJJIGJHIJIJJJJJJJIJJJ;9997:8;;=JGDIJ@A@@JIJFEGEDHHGDFJJJJGJIJHFEGFFDGICHHHE====;;CCEHHJEHJFJJJJJJJJJJIG@:GGJJGJJJJDHEFJJDJJFEDFJGJJHJHJJJJJHJIGFIJJJII?J4HJJJJGHIJGIHJHJJJJJJJJJJHJJCF::::DGD?===JCFEFIIJJ;;;;HECDI@@IGIJIEDFDGHICACC5446EBBDID65.(%(''%%<>AA@<778:@EAABBDFFEFEDHHJJJJHJJJJHEEFHGJJJED0,,+(('(((((,%&&&89/..05,00;=>@JFHAADBGJHFGJJDCJEHIHJJEHEGIJEJJJJHDFCCEEJ::;:HHHBHCC@@?<:.--.@C?>>@BEFGHHJJEE@?@@A>?=@??;9633>8@FDDECDCDFFGFFFDEDGFE@??><=>EGEEDE?0*(''55<=CCDB55:8?32594200,%$&&&&%%$%(')-/40-,,-)''(..--+++<>@DIHHJDG@=:920.,+++&$$&(+(((&'*&&'(&%$$&''(%$$&%&'01*))--*('%%$%)-41//074/('''+,((((+-5551/03/)(((220234?:??A=++++<<6667999?EJJACBDFJJIHGIGFEGEF>==<8'GJJJIJJJBC@655.--,*)''511+&&'AF;=D;667?CCCGCB?8667=<D@==;0,(;@C@><<@GC;;<FGJF=@@@5.-088667999BCEEIIJCAAC?BAIFGFIHHJGJJJJHDJJJIEFEECECCGFJGJJIIJJJJJFHDFGDGGJJJF999GJJJ;;:DGCBGJFJJJJJJFGJHJHGJJIJFJJJJJJIJGJDFIGFEEIFEJIEJJJJDECBBCEH7777AJJJGFJ/*(69?@FJHJIJJIJJIHIEBCAJHHHJJJGHJGGGJJIJIJIFHGJJJJIJJIJJHIHJGFJJJJJJJJJJJJJJJIH=@AEJ***AHFHHJFHFJJJJJJIJJJJJEFEFGJJIJJJJGDCAEC=?>@AABBBD<<98GJBFEF;31125FCABDJJJGIHJFEBB@DIIJJJJJJJEGDBABJJJJGJHJJIJJJGGEJJDEEJGFJJJIJFJFGIJJJJHDJGJJGJJJJJJJGGJGJEJHJJJEEIIGJFCJJJFDGEJJJHIIJJJJJIGFDJ/./7IHJJIIJHGJJJGIEGHJHGGJFIJGJJJGGIGEHEJJJJAJIJGEJJJ;;;41,*(()0024566BCEJJJJJJA?(%$$$%)(%$$%&3***,13>DDJIHJJIJGGJHEDHGGGHJJGJHFJGJJGJJJIGJJGJJJJJJEJFJJJHIJJJHIJHGJJJJHJJJJH''''3333<DJHEGHHJGJJIJFEFDBCCCGIJG>>..)*''',--.6346=A<<<;<<=ACBB=>HDJFGFJJJHGJJGIJIJEIJJJJJJJHJJJIIJJIJIJJJJJIIIFFFJJJGJJJJIJJBHJJGIJHJJIGE:990.-7JJJJIJIJJJJEDDE97569?JJGJJHJIHJJJJHIJJGJJJFJEJCDFJJJJFBCCJJHHHJEGD@?DEJJJJJJJGJJFEIJJHJJJJGHJ?CCDHGJIJJJJJG?>HIJJJJJGJJHJJJHJHEJH=><222../00000,*))*&$$'$###%%%&(''%$%&%&%%%%&'''')7:IJDGDCGCGFFEGCJEJHJJJJJEJJJJIJGDJDFFJJJJJIECCDHFJFGGHHDDGGJGJJFHIJIEFJJHIDACFDJDDBEJJ@@A>CDJHEFGJA@BBFEIHJGGGEGJIJHJGIIFFE>==JFHGHJJGJFJIHJHJJFIJIIJJJHEJHJJJEJFJJJ'''(64*)('&%$$$&''$$$$&&(+-*,)(**-+**''(5411BAE;;::<?@?5555456422,,,-,----(,028<ACIIHGHJHFBDGEJGIIHJIJJIFJJJJGJJGEHJHJIJJHJIJJHJGJIJJJEHJIJJJJJJJHGGIJFJJJJEEF21021..,+++,8:;110.,**%$$%&279:;;;;<DJHJJFHJEJJJJJJFEEEDHGGJJJFGJ??>?FJGEHIF@?66677745BBEGJHHJJGFHHGJJHJHJJJFJFIGGJGJEIE777GGGEDHJHJIEGJAED>@JIGHDEEDJFHBB==<=CCBHEFICDACJJGFGJJHJJIHFHGJGJJIJBDDJHJFFJJE@@@9:9DDCDAA??@AEG@A@@IFACDIGHEGJJEEFBCABCJ5334JJGJJHHEFJJJJJHJFEFCJGFHEEDCFCJFEFFDCFHA?:;82>???DBEEA8<?/>?DBAA>?@AFJEJA@?6..61,?JD?==@B??@@JIHHBBA9899JHGICDFCEGHHJJHJJIHJEFFFFFGEEHEDCFGJHJEFDFJIIDCC@<('%$%&&''((*+,://789=@BHDJIIGHDFJGGJIIHJEFFGEDCCFEFCDC>>>@GHEJ;:;31++,00,,,+;=??9999DFIEJGEDDEBBABJFJ@@?ABBC><;;ACA>7CBCD???(((')*(%$$%&(&&'*-/,360534>A@ACEIJJIHJJJIHJDJJEGDEFJHE=.-,,,297667;ACACB:;AB88;000/28AACCDDCI@A@*((*)**/5;>CDDDFJJHFCDJJJJCDCDDBDECB@ADEDIIFFGEFHJJJJGIJIB@@@<0.,+*,,9=A>?7778AB@@EEDAAA@?@@*)))0/,/77:::;>>;;333C?==><;;=<20014445BBCEFGFBEHJJDEECIDJCBDCJI76//--'*++*'&%$$%&12269<;;;<=<@82/0/--/455+***01312>ABBDIBBBFA@;78/+2225;;?AA?@BA=<==:>5845>><;:;9:...--,3665JJJJ*)))+)),666589=8754568BBAFGDFEFGJJJCBBBDBC@@?:::9''''130033''''/'(07;;9;A=?>ABBBDECBDDEDEEAGBBHGABBDE987(%%%%*,,--/10012-*(%%&*''015AAABBBA>==@BAC:99910009422A?@@B?@>?A6*<;<?ECBD?;65--+))*+//--(%%%%4GFAA?>765,,,.<@?AEGFBC>8667CB?@@?=>BA<>>2111<@?@CCDDACDBA@=,3))+-8834.--.68557;=<;7789ABJDCJGHJEF6662-,.**11:===EGJJGJHHJIGJIEJFJJHCBBDBA((()C<?>==:;:<BBFEHJIIJFFJJJJJJGFJJJGJDDHCGFBB77G>IHJHJFI@@??@>===<<DC?>=>JGJGJGIGFFHJJFEEHFJJFGHJJIJJIJJIEIEFHJED::9:D;<::;;;:7774@?85555?DEJJIJH8888JJHJFHHJFFIJJJHEIJJGIFDEJJJJJJGJGEFJCFJFIJEGJJJJHJGFIJJGIJJJIGIJJFJIJJJIJJHJGD?/..36667;<=<>DGDHHJFFJJJFIFJ>=<9:;>?JJJEJEJEJHFFGJ?>?>JEFIJJHJJJJJGEDJJJJJJJJJGJJJJEJDDDDFJGJIHIJJJJJJJJIJJJHJJHIIHFJHGJHJGJFJJEIGIJHFGJJJIJJJJIJGJEJJJJJJJJHJJHJHIJJJHHJGIA>=>JGGFFJJJJJJIJJJJJFEDDJJJFJFEEJ=>><++''(&&&BJGHIGEJJJI<<;AJ@==<BAFJGJJJEIFFHDEC;;<:4/0-11833323346CIJC>>>>JHIJJJJJJHIFJJJIJJJFGJJGFJJIJJJJF79''..1EFJJJJHJIJJJGJFFIJJD;;?FIEC=2=ACJJJGJJJJHJJGCCJJDBEFGGJFIJIJFGJ@>99;BJJJGJJCE@AJBBBBIJJHIJHJJJHJGJGDIJHJEEJGJJHGGJJJJFJFCAABJIGIJIF;GFJGJJJHJGHGJHEEHJIHFIG>==JJHDHJEJFBAB//./2223@?BBEJJJJJJJFJJJJJJJJEECJJIDC;5EFCCEDECIGHGFIJHGIICA=>?C?@=55>:?@GGJEIJJJA>IGHIJJIJJJEJJJHJJHGJHJJJEGJJGHHGCBB@GHJEHDIJ@=9ADJJJEBAAGIGHJFJJGIJJHGC@AAHHE@?ABJGGJJJJJJJJJJEDAAA<@<;<=JIJJGHJJJJGJJJJHJJJJJJJJGJJJFJH=JJHGJJGGJGJJJJIJGIHJIJGHJDJJIJJIJJCCCBJIJJHJJJGEHGJB?CBEJJJJJ>C<=>==@JHGJJCBCEJJFJJFIHJJEJJJC??BEJJJHJFJIJJJJJIJJJJJJJHJJDFJIJJGJJHHIJJGHJJFFJDDEDDEJ/../8JIHIIEEJFJJJJHJJGEJHEDEIJIJGJHJHHIJJJEEG?=3***=CABD3223DIIFJCFFJHJJJJHEJJJJFJJJGJIHJJIIJJHJJJHGJJIJHJIJ7798958>9262877:@HIGJJ?>>@IHDCG6556@=:;=>:,***+...--+-.,&&&'/2?AJ::9:EHHJJCBC;999GBJJFGHJG8779@A@<;:9:;=@@@??>?IFJGGIDEEEFEBHGHEDE51003..-.1(((4448<<<998))12:JJJGHJJHJGJEFFGJJJJIGF;:,,,,88:BDDH999896''')*%&)$$$5+2113--.5<@>8?>C@<;;ED5444DD8HEDJA?@FBBBCEJJJIIHJJJJGJJJIGJJJJFE;;;;BDAD@BBAEJ?91/-))&&)7&&&@CD??>?=;879;9<=;;IFJJJEFCBFE===<<;;'&''()--31./....15BHIJJEIJHJHJJFJHHGGFJJJJJJJFJJFFHB?ABDECFBBFGHGJJJHJJ866620)(+++44FJJEJJJIJ;;:EJJJHHIHHHFFGEDFFD::111589>=;5556D:.--::<636338;BCEA@@BCJIJJJ2222>??8889A*)))6BGHJJJFIIJJDCAA@5<:9?<A?<987056669;BJHFJJ????JJEIJE;DJFHGFIJJGJEJJJGGEJJJJJJJHJJJJDFFDFGJJJHIJJJIJGIJFJHEGEJIDEHDGIIGA?:669898FJDJIIIJDGA=8899CFDFIIDJJJJJIJEJIJGFCFCEJEEJJHJJJJHFDCEGFHECGFEHIIJGJGGDCIFDFJEEJIJIHIFJHJIFIJFJJJJJIJIJFHEIJJJDGFB77669:7762%%%+%$$)22)-,-5447;CFA@>@A9782'&((10/0222209<=IFCBBCHFFJ3233?0/))+)*,-../.2254117889BCGHHE?>=?FDGGJGJC>98,,,,0@@=<BCIJJJIDBDJHJEIEFGJDFJJC:3870011?FEEFJJJJJGJDDCCJJ@JJEJJGFCCHEBBCBACD>=10/)))))),,;;::;=@;=CBBADJDAACBJCEJEJFEJJIGFJJJDGDHJJHJHDHGIJJGJFHEGGGHIGCECBCDGGDDFEGGJGJJFJJHJJJJJJHJGJJFHGFCCAEJB@@@C=;8730.-/.*((*)))**=;5=<9:::IDCBDJIEIJDDEDDGED.---130/0<<=@@=?A320//*+&&&(((890@AHGIHDE61**DBC?@FIHJEEJJC?AA87766>BJDEBBA?D=HGFHHEJEJIEJIJJJIEJJDDCCEJJJGEJFFJGJJJJEHJEJEFBCCCJGEG:::BGJJJECEGGEJHJFGHGJEHBB612/+*+*+***-999:63222341110009:BFJJJJIJ:98+++-320.-,)))*38<DFEJJGJJCA@ACHFFJFEJHEJJJ:::9=87)()<CCBBCCBFFFJJGFHGGEIECJFEB>?@EFFEDEHIIJIGGDHFFFHJDIJJJEEGJFJHJJIIJDBJ=<<:<@AFJBBBEJJGIJJIJJGJJCCGCAC===>IGIFBAA87''''GBBJGGG?=>H////84/-((%&%$%&*6899::CIDFCCJJHJ@9422443'&%&''3ADDEAAEA9880...---.=>FJJHIGGJJHJHJIICJB>>?BJJJJJGGJGEGIJB:78JJJFC8432''./685,,0269;;67745;JJIIFJBE:DBBDGEEDEJJJJCECEJJJJJ><<;?GGCDD;J?9FGJJJJJEDEDEJHECCBD?<0EDEEDBBEEJIJJJJJJIJJJJGGJJHJJJFHJJFJGJHJJBAA8GJJJIHIJJIJJEEJHHHFGEJHJJJJJJJJGJJHHHGJJJGJJJGJJJIJJJJBBB=>FGJJGGB;99:JJJFIHEIBDDBCDDEG@@ACEHEGDDFJJJJJIJJHJJJJJJHJJJJJJJJJJJJJHHJHJJJHIJJHJIJJJJHJJHGJFFDEHHHJHIHJGJJJJJGJJFEECHJJJJGJHJJGJGEEEGGFBC<;<<:999HJHJHJJJHHDJDIJJGEHGJJJJJJFG?@@<<<<<BEEGJJJHIJFIJJGHJEBDJIGJ<<<<D>==?GJEEDHJJJI??>@?<<=>66,---->HHHJIIHFJIHJGJJIJJGJGJJIGEJJJJIHGJDEIJJIHJJJGJJJJIFFJJJJIJJIGJJIJJJEJHIJJJJJJFED;;;<JJHGJHJGHIFIJJEGJJDEC??JHHJJJJGJJHGJI@:8::2*/>:9:;<EB>=>@EDCHFDCCADCCJJGHGJJJHJJC@BAJEJIDCD>=<JJJAEEHGJGEFDJJJJJJIJFGJJJJHJHIJIJJJJIIJHJGDFGJJJJJEJHJJIJJJIJEHFJHBBBGJGJFJJJJIJEJJJHHJIIJFFGFJHJJJJJJJIIJJJJGIJHIJHIJGGDCGDDCCJJFIJEIJGFGFFGFHB8666CBDGJIGGJJJJJJGHJHGHFHIGJJHHJIIHGIHJJJIIIGGHJJJHECIJJGJJFJJJJJDBDEJJJHIGJJEJJJJJJJJJEGGAECGGGIFFFEFHJJHJJJIGIJJJHDBCGIIJFJIJJJJJI?>>>BBH>=::<7;:;===:::99:@EI=<<<ABEIGECA@BHJIHJJJJHJJJJJIGJIHJJJJJJIJHIGGJIJJHJJGHJJJJEJJHJJCIJHJGFIFGJ@?@@<54,++,3;;9:==CGJJHGJJJJJJJJJIJDDJAEAAAJJJJJJJJ((((:CHJJJJ/+587<.,**''&'.294436/8DEHJGFFJJFJJIJGJIJJJJGCIIEFIEIJFJJJJGJJJJJJIIJCGDDJJJJJEJJJIJJJFHJFB@>?GHJJJJJHJJGJJJGFJHJJHJEJJJGHJJJFFFGC@;222JHDEDJFJJHJFFCBBJJJJJIJJHHIFEB>=<8<4/021/,,,021/2222>?@DH??@?IEEGIJJJJJFJIGJJJJJJHJEDBDHJHFJJJGFDGJ@@@8989C745<=FEEJJJJEDHFGJJIHFIGJJHIJJJJJJIJIJJJIGJJJJIJIJJJJHDFJJJJJGJJJJJFJJJJG@HJCECCJ=>>>JIJGJJDJIFDB=>=>..//F?BCGIEFDC=<ABCGFFJJJJJIJJJJJJGEHHIGJFJJHEGIJJGIJJJJFJGJJGFJJFFFGDCA@<;9;=<AB@BAJCCBCCEEJJIJJGFFEHEJFHJ@;99>>CB<<<=GEGJGGGJEJJJJGJGIJHJGJJHIHJGA>;2---.-.44?=AC=>CJDIFJGJEEFFA@///@5422348-,,,-56444JFJJEA<<==8887?8888?@ADGGGIJHJIEHFJEJHJJIJFEFDJFIHIFIGIJJJJJIJJJHFCDIEA3))4(8HJJJFEIJGJ8888;A<:3(+-.022,--)''**+344;?AJFJJGJGDA@???;<<<HG.--))(+6=CFJHJHDD2,,,58....841***'&',,)*/;<<FGJ>??@JIJJJEJJGJJIDGDGI=EEGHF???<?766C>BBJJJJJJJFJGJJJFJJJHJJJJHFJJIJIJJE=66FJJIJJJJJJIJIHJJJJJJJJJHFJGJJJJJHIJJJJJJJEJDEFEJJIIHEEJHIJJJJFGEJIJJJIJJJHIJJJJJJHGIJ==1///7EDJEFJGJJGJJJJHJJHIGJJJIJIJJJJJJHGJJCHJFIGJGJHHHHJ?=<;835GHFGJFDJJJIJJIJJHFJJJJHJJEFGEJA@B@JDHG<<0///679<5;77=@AGEFGJFHJEJHHGCHJJJDFJH??>>J=::9;55668997948((421//+-++,'&%%+C??><GIIJIJJJJGFJJJHFJJJIJJHHJHHJEEJJGGGJJJHJID4333?>>>>C=74,5>BCDCCDADEFJJJJJJEJJGIJJFIJGIFJHHJJ<210844:;DGECFDGEBC@6556441223458+78CEDFJ???GIJJIJFGFEHJFGJHJIJGJFIFEGGJJGB:8:CHGJJJHJFF;;<<:<AB@FDEIJFJHHFJGFJIJGJIIDDFJEJFFHEGIJEHIEIFIJFJJIJFJJGJHEJJJJBIFJJJEEGFEGJ?<6:(=222261,499CFEDDDHJGJFACFEDDEIEDCCDJJHJHFEJCDA@ADGE@??<@@C>JGJJJFJJJIJJJIJJJJIIJJ210023887441/0///..../-11000122366743322301113336211035665441.--/2557221000//0.//1432322123245552223554577610//023740///24223364200/011550//0543445445699753122233334644554++++22421101/+++-445663/../45886551*-++,08532233311/201112255553211111333210/001311123211234221243442222665433233457554344443444442141353323332211336676544443332323454///0541400212324333234310/022331221334433331.../.+(()(((*-...,..1011675421113866545667789765320-.-.1155543447774444653111141'%%%&'(++**,-3422//-,,,.0223331--*'&')&&'354448996440-,,-42122466551..-044.,,)*)(+++.,,+*$$#%&%(,J0//011/---.230/../0/.../../2422202011042//./23443111//2322111122332222222///04222200//0244433442/../1/01175322312233322+**,/224442000244223473///06878.<3.8785210015211377644442233521113./75444///)))/4332221226::86///16<:3101345554454344551112643324344465575--,-223441+++,*-))((()1222(,53343457;2--64333455587543310.-/1,++.2,,,,(
@Stanford_n8a_1_EcoRI_Ti_plug_1_BigLinear_40_366
GCTAAAATTTTCAGAAACCAAGCGGAGGGCTTTAAGAACAAGTCCAGTCCGACGCTACGAACACAAAGCAGTGGCGCGATGAGACCAAGGGTTTCCGAGACGAAGCCAGACCGATTTAAGAATACGGCTGGTCGATACGCTACATCTGCTGGGAACTCTGCTTCCGCTGCGCATCAATCTGAGGTAAACGCTGAGAACTCTGCACAGCATCCGCTAACTCTGCTCATTTGGCAGAACAGCAAGCAGACCGTGCGGAACGTGAGGCAGACAAGCTGGAAAATTACAATGGATTGGCTGGTGCAATTGATAAGGTAGATGGAACCAATGTGTACTGGAAAGGAAATATTCACGCTAACGGGCGCCTTTACATGACCACAAACGGTTTTGACTGTGGCCAGTATCAACAGTTCTTTGGTGGTGTCACTAATCGTTACTCTGTCATGGAGTGGGGAGATGAGAACGGATGGCTGATGTATGTTCAACGTAGAGAGTGGACAACAGCGATAGGCGGTAACATCCAGTTAGTAGTAAACGGACAGATCATCACCCAAGGTGGAGCCATGACCGGTCAGCTAAAATTGCAGAATGGGCATGTTCTTCAATTAGAGTCCGCATCCGACAAGGCGCACTATATTCTATCTAAAGATGGTAACAGGAATAACTGGTACATTGGTCAGGGTCAGATAACAACAATGACTGTACCTTCCACTCCTATGTACATGGTACGACCTTAACACTCAAGCAGGACTATGCAGTAGTTAACAAACACTTCCACGTAGGTGGGGCCGTTGTGGCCACTGATGGTAATATTCAAGGTACTAAGTGGGGAGGTCAATGGCTGGATGCTTACCTACGTGACAGCTTCGTTGCGAAGTCCAAGGCGTGGACTCAGGTGTGGTCTGGTAGTGCTGGCGGTGGGGTAAGTGTGACTGTTTCACAGGATCTCCGCTTCCGCAATATCTGGATTAAGTGTGCCAACAACTCTTGGAACTTCTTCCGTACTGGCCCCGATGGAATCTACTTCATAGCCTCTGATGGTGGATGGTTACGATTCCAAATACACTCCAACGGTCTCGGATTCAAGAATATTGCAGACAGTCGTTCAGTACCTAATGCAATCATGGTGGAGAACGAGTAATTGGTAAATCACAAGGAAAGACGTGTAGTCCACGGATGGACTCTCAAGGAGGTACAAGGTGCTATCATTAGACTTTAACAACGAATTGATTAAGGCTGCTCCAATTGTTGGGACGGGTGTAGCAGATGTTAGTGCTCGACTGTTCTTTGGGTTAAGCCTTAACGAATGGTTCTACGTTGCTGCTATCGCCTACACAGTGGTTCAGATTGGTGCCAAGGTAGTCGATAAGATGATTGACTGGAAGAAAGCCAATAAGGAGTGATATGTATGGAAAAGGATAAGAGCCTTATTACATTCTTAGAGATGTTGGACACTGCGATGGCTCAGCGTATGCTTGCGGACCTTTCGGACCATGAGCGTCGCTCTCCGCAACTCTATAATGCTATTAACAAACTGTTAGACCGCCACAAGTTCCAGATTGGTAAGTTGCAGCCGGATGTTCACATCTTAGGTGGCCTTGCTGGTGCTCTTGAAGAGTACAAAGAGAAAGTCGGTGATAACGGTCTTACGGATGATGATATTTACACATTACAGTGATATACTCAAGGCCACTACAGATAGTGGTCTTTATGGATGTCATTGTCTATACGAGATGCTCCTACGTGAAATCTGAAAGTTAACGGGAGGCATTATGCTAGAATTTTTACGTAAGCTAATCCCTTGGGTTCTCGCTGGGATGCTATTCGGGTTAGGATGGCATCTAGGGTCAGCTTCAATGGACGCTAAATGGAAACACGGAGGTACACAATGAGTACGTTAAGAGAGTTGAGGCTGCGAAGAGTACTCAAAGAGCAATCGATGCGGTATCTGCTAAGTATCAAGAAGACCTTGCCGCGCTGGAAGAGGACACTGATAGGATTATTTCTGATTTGCGTCGCAGATAAGCGGTTGCGCGTCAGAGTCCAAAACTACCGGAACCTCCGATGGTCAGTGTGGATTCGAGCCTGATGGTCGAGCCGAACTTGACGACCGAGATGCTAAACGTATTCTCGCAGTGACCCAGAAGGGTGACGCATGGATTCGTGCGTTACAGGATACTATTCGTGAACTGCAACGTAAGTAGGAAATCAAGTAAGGAGGCAATGTGTCTACTCAATCCAATCGTAATGCGCTCGTAGTGGCGCAACTGAAAGGAGACTTCGTGGCGTTCCTATTCGTCTTATGGAAGGCGCTAAACTTACCGGTGCCCACTAAGTGTCAGATTGACATGGCTAAGGTGCTGGCGAATGGAGACAACAAGAAGTTCATCTTACCAGGCTTTCCGTGGTATCGGTAAGTCGTTCATCACATGTGCGTTCGTTGTGTGGTCCTTATGGAGAGACCCTCAGTTGAAGATACTTATCGTATCAGCCTCTAAGGAGCGTGCAGACGCTAACTCCATCTTTATTAAGAACATCATTGACCTGCTGCCATTCCTATCTCAGTTAAAGCCAAGACCCGGACAGCGTGACTCGGTAATCAGCTTTGATGTAGGCCCAGCCAATCCTGACCACTCTCCTAGTGTGAAATCAGTAGGTATCACTGGTCAGTTAACTGGTAGCCGTGCTGACATTATCATTGCGGATGACGTTGAGATTCCGTCTAACAGCGCAACTATGGGTGCCCGTGAGAAGCTATGGACTCTGGTTCAGGAGTTCGCTGCGTTACTTAAACCGCTGCCTTCCTCTCGCGTTATCTACCTTGGTACGCCTCAGACAGAGATGACTCTCTATAAGGAACTTGAGGATAACCGTGGGTACACAACCATTATCTGGCCTGCTCTGTACCCAAGGACACGTGAAGAGAACCTCTATTACTCACAGCGTCTTGCTCCTATGTTACGCGCTGAGTACGATGAGAACCCTGAGGCACTTGCTGGGACTCCAACAGACCCAGTGCGCTTTGACCGTGATGACCTGCGCGAGCGTGAGTTGGAATACGGTAAGGCTGGCTTTACGCTACAGTTCATGCTTAACCTGTAACTGTGCGTGATGCCGAGAAGTACCCGCTGAGGCTTCGTGACGCTATCGTAGCGGCCTTAGACTTAGAGAAGGCCCCAATGCATTACCAGTGGCTTCCGAACCGTCAGAACATCATTGAGGACCTCCCTAACGTTGGCCTTAAGGGTGATGACCTGCATACGTACCACGATTGTTCCAACAACTCAGGTCAGTACCAACAGAAGATTCTGGTCATTGACCCTAGTGGTCGCGGTAAGGACGAAACAGGTTACGCTGTGCTGTACACACTGAACGGTTACATCTACCTTATGGAAGCTGGAGGTTTCCGTGATGGCTACTCCGATAAGACCCTTGAGTTACTCGCTAAGAAGGCAAAGCAATGGGGAGTCCAGACGGTTGTCTACGAGAGTAACTTCGGTGACGGTATGTTCGGTAGGTATTCAGTCCTATCCTTCTTAAACACCACAACTGTGCGATGGAAGAGATTCGTGCCCGTGGTATGAAAGAGATGCGTATTTGCGATACCCTTGAGCCAGTCATGCAGACTCACCGCCTTGTAATTCGTGATGAGGTCATTAGGGCCGACTACCATGCCGCTCGTGACGTAGACGGTAAGCATGACGTTCGTCTTCGTTGTTCTACCAGATGACCCGTATCACTCGTGAGAAAGGCGCTCTGGCTCATGATGACCGATTGGATGCCCTTGCGTTAGGCATTGAGTATCTCCGTGAGTCCATGCAGTTGGATTCCGTTAAGGTCGAGGGTGAAGTACTTGCTGACTTCCTTGAGGAACACATGATGCGTCCTACGGTTGCTGCTACGCATATCATTGAGATGTCTGTGGGAGGAGTTGATGTGTACTCTGAGGACGATGAGGGTTACGGTACGTCTTTCATTGAGTGGTGATTTATGCATTAGGACTGCATAGGGATGCACTATAGACCACGGATGGTCAGTTCTTTAAGTTACTGAAAAGACACGATAAATTAATACGACTCACTATAGGGAGAGGAGGGACGAAAGGTTACTATATAGATACTGAATGAATACTTATAGAGTGCATAAAGTATGCATAATGGTGTACCTAGAGTGACCTCTCAAGAATGGTGATTATATTGTATTAGTATCACCTTAACTTAAGGACCAACATAAAGGGAGGGACTCATGTTCCGCTTATTGTTGAACCTACTGCGGCATAGAGTCACCTACCGATTTCTTGTGGTACTTTGTGCTGCCCTTGGGTACGCATCTCTTACTGGAGACCTCAGTTCACTGGAGTCTGTCGTTTGCTCTATACTCACTTGTAGCGATTAGGGTCTTCCTGACCGACTGATGGCTCACCGAGGGATTCAGCGGTATGATTGCATCACACCACTTCATCCCTATAGAGTCAAGTCCTAAGGTATACCCATAAAGAGCCTCTAATGGTCTATCCTAAGGTCTATACCTAAAGATAGGCCATCCTATCAGTGTCACCTAAAGAGGGTCTTAGAGAGGGCCTATGGAGTTCCTATAGGGTCCTTTAAAATATACCATAAAAATCTGAGTGACTGTCGCAGTCTACGGACCTAAAGTTCCCCATAGGGGGTACCTAAAGCCCAGCCAATCACCTAAAGTCAACCTTCGGTTGAGCCTGAGGTTCCCTAAGGGTTGGGGATGACCCTTGGGTTTGTCTTTGGGTGTTACCTTGAGTGTCTCT
+
$$%%$%$%%',,,,++-A>?D?CCBFEEGDCD6118<A>)('(-.()(&''(*,012<<==<<GBDCFJJJFJIJJJ=9::EDGEFGIJIJFJJJI;BEHJCAA@E>4,(%%%%&'((((4:9==:;BJJJJG3111JHFDFJEF344878DFJC>@92--11BEBIGIJFJCFJ9888JJJFJGIGIJJJD:99?@>CEDEDACEJJJFJJJHJJJHJJHJJ94444FHJJJJJJJJJJHJJEFGJGGGJJHGGJGE<;96999=;;9***+FEF@FJIHJHGIJHJHJJJIJGJIJJJJJJFJIIJEBCCDIJHGGJIJJIJJJJJJJJJJJJJJJIGDDCEBBC99999JGJJ55564433EF@FHIIGJJJIHJJJFJIJJIIGFJEJABCJJJJGJJIFIHJJG<FBJ@HJFHJIJJJHHHEDJIFGJGJGHJJJJJJJHJED@@JJFGGDJHEEEHJGJJHIJEHJGE<<<=C))))+0,,01J04,+22100022)))'%%''0:978:=988733122399:CEDJFJGGIEGIHJGJHJJJGJIIJJJJJHJJAAAAHHJIJJJGJGHJJGFDGFJJJHHHGHGFEE@@<9443><;;>A@?2222DGCACFHEEFBACBDBBJJ>;=>>@??>CHFJGJEJJJFJFEGD::990000<<<A=78,+++.899=>CFDDIGEJGJJJGGJFGEIDJHJFJJJJIJIJJFJGHGHJJFGDFFCB==JHJFEJJJJJHJJJHFHJJGJHJIEJJJJFJJGFDEGCH?HFJ2211)'&()*(&&()12<@BABDJJGIGDDGHFIFIJHHJHEEB@??CEJFH;;:))))>??@GGIFJJIHGJH???DEGHIIJJHIJ>=<?@BBDEJGJIEDFJJJJJJHJJHJJGJJJGJHFJJH>>=>CGFJHFFDJIJJJHGEHJHGJFFJJJJJJJFECDJIJJJBJJJEJJGHHJIJJJIEJFIFEDGEGDD=<==JGJFDAB9889>=:00//56?ABHJJGFHGFFEDCEEJGJIJJC??JHIFHHJJGHJHJFHJJJJIJJJHEEGDJJBJJJJJDBCEFDDABCFHJEFGJIJEGEFHJJJJJJHEJHJGJJJJGJJJHJEJJJGJJJIJGJJJJJJJJGIJIJGE@<=999:@AIIDEFJCDDDIJJJJIJF???B=<<>AJJJJHIJJHJJEJJGFHJJGJIJHJEFHFIJJIHGJIIIFIC@DIFJJJFJGFGGJJJJGGDGJJJJJJJJHJJJHFJEJJJGFHIIJFHIHJHGJJJJHHJJJHFIEJJGJJGJJ8888GJHJIJHFJCFJICJHJHHIJJGJJFFJJJJDJJJJGFJIJEJJJJJJJHJJ>666FEDJJFJGIGJIJJJHJEIIEJJHJHFFJJCDBBIJJGIHJJJIFJFEECBCCEGJFDIJEEJIJJJJFJHEGHFHIJJJJFJIHJJJJ;::::HJJJGGHGFCAB==>>===>D>>ECDIJJEJHJJEJJ@?9888EJCJEGFJJJ++++@AHABB?J=>9?;<DIFEEFFGJJJIGIEFEHGGJIHJHJFEDIHGHHJJJJHGJIJFJJIJFFJGJFHJ898:F;;;CJJFIFJHHE=:;2GFHJIJJFGJHJIFJJFFFJJDEFGFFEFJHJFJFJFFGJJ2223GDD;;;3334666?DFHGHJICCA;;:::;>BAFB?EIEJJJJJFJ;:::GJIFHJGJJJACCJBABDGGJGJIBEACJEEGFFJGCD;;6675368FFFDEDDIFGJJJGHJEHF=::6/))),.7<;A@>9883/078?///BDACBD=<;@GGIJFHJJJJJJIJHJFFIGHIHJJJJIJIGJIJG;;;;BJ<JFJHADA7777422324.-*(()0<?EJFFGHGDCD;9774200/./0GHHGIDGEEJHFJHIDBA?:99425556/8:B>GDD;:::G973366?EJJEFGHGGJFGFFJIJJJJGJHJJJJJJJFGJJJJJJHFJJIGJJIDJD@94366-&*+&%'(((((.39IJJFJJIJGJJIJED..+%$$%'**77;EEJJGIDG=<0+*))-,+))3C??::=:=GJJEFJJGJJJFIGHGHJJJHJJHIJHJJDHIGJJGFGJHJJIDBBA<HEFJA?@AJJHHFJBCA@GJIG988:EEDJHIJJJJJIFJJJGHJJJHJHFFIGJJJHJHGFJGEEHGECEEGJJFJHJJHJIHIGFJJJJDBB6200/+,,?DC2211<::9DFJIEFGIJJJJIJIJJGDCFCA<;<4333;;<@GEGIGJEIGHJGJGDJJD8888BGIGHHEG>JGJGHJEJC><<=B@AJFJJGE----?BE:::&&&(&''(/-..BCDCBDCFJHJJJGGGHJJGJJJJJJJJFJJIJJJGGIJJJJJFEEIGA=<=<=;;B??>5++))*'(*'(99JJGJGDJFGGHIE@ACJHFJFHJJIJJJ2223<<;9::6445B;;;JJFIHGDFCJCA?BJJC;:>;+)))1>>IFGEJJGJEG<;;;GHDGEJG>===JIJJFJGHJFHJJGHJJJJHJJGJCAAIEJJJIEFFDJIHFJIJHIJJHHJJFIJJJIJICE@?''&&.-/ABGJGGJEEDHJJJJJGJIJIJJJBAAAFDJ5443++/*16:=3334?C>A@ACJJJJHJJJHJJGJJJJJDEEFJIFJJAF<;;---/.-&&''14>GEFJJ::9:EEJIHHIFEJJGIFJDICCDJJGGHDHJJJHJFFEFBBBJJJJJJIHJHHJJFEHFGEIHJJJJIHJJJGJJJJJJJJJGIJIJJJJJJJJJJJIIJIJHJJIHJGB===9<?@CIJJJFHGGEJDGFJHFJFIJJJGIJJJFJDCJ4BCBG))))?>DFIJJJJJJJHJJJJJIHJGJJJGGHJJJGJFJIHIIIDG:<=?AE=<<::@@@DCDJJGGFGJG??@AFGECB>;=77IE---.FGJHFC@JHFIFEHHJEHGFJJGJJHIJIJHJEJJJHIJHEGHEJJFFGBCCAA:999;;EICEJFEHGGJJJDEEGIHJIJCEABJFJFGIJJFHFDJGCEDC>8=CAECJCEEDEBDCBHJDCBA@??>>??>AEDHDC@BAABABB?<:<?=<:<=@B><;;=DB@@=<<;10,))''%%'&%&%&&')3>?AA2...<BGFJJJEHJDDGDBA@>>?BFDFCGJJEDDEJGJJFIJI:;:;<511AJJJHGDJJJFCFEJIIFJJIJHJJJJJGJJGIJIJIFJDDJBABBICCC>=>?78,,*+3+33EJEFGJJHJGEHGIIJJGH;;;:::;CDJJJJGHGJHGJJGGJIIGJJHFFBE,'''@JJHJJJIJFGJJIHJJFFJJHJJJJJJJHJHJI?>>>FHJJJHGFFGGJJJHEHIJJIIHJJFJJIJJJJJIGFCHFJJJJJJJ@@@@CDEGIJHGIJJJHJJIJJGIJJJJJJJJHJABAAIJFJGGGJD0001>:6720/02./44GAGJJGEHJJJJIHGECBDEJJHJHIFGJHJJJJGJJCDDEJJB@99FFJJHI?>>>JEEFDEHJDDCAB?>@:643/)',())(+..8:@BBEEJGHJA;<CEHHHJJJIJJJFHGJGG;?6JEBD=<?;;<>>BCBHGIIIJJEHJFIJJJGFJEJHEFHFJHJFJGFEJDGEJJGGJGJJJIJIHJDJEDJDGJGJGJJJJJGJJJJJJJJJJHJJJIGFGIG?>??773/+***+>@;<<CIJJFCBB?4335>>?<<566562'%$%'-./78D@?<==@C=>JJDJIGHJFHJHJJEIDCFGGGHJGJJJJIJDDIJJHJJIEJHJJJGDEFJGJJJGIGJJHJJJJIGJJJEB;::<;:6556;G====EGHIGJJJJJEJJFHJHDCEDFHJJJJEEFFFGFJJJHJGDFEHJJFJJIJJGEGIJGIF>A>>GIJJJJGJFJHGFGCHFIHJHIFFEJFEGIHIFFEFFFJHJJJIHJIJIJGJJJEJHGJJJJFHGIHIEHJIJHHI125443232..--.,--1578433211123453334333356-+++222243/...231223531////1143....43223311115753000/012644522221--,-11222210.***+45831///155342123432/+++/3321222211J5222232435421112224300.//012421011000022210143331211544333356654J*))(+00444433311243322111110./0244542222120101234430//043353.+++2../---.////021111110001121141---/////422237311/,,+,123544531000263444579:;=:7650/-)**+00343212454212236552231444532112342../0665431.--.122222000.+++,/12332246:78440+++,62111333441-,,.12/./021-,,-/0100012/0/01122422323114500//02.+++21223433332//0046100131124655433322122223343332211///0332331////133444432((((211115443444446432212392744443000/00/01331//.012123997778423/0020001542..((((1//.('&&&&)(&&%&)**,3567985423470-+,.1:921012**011133234552112665550//.345382--,-0////1++/0+,+-433224633337963223437400522233443765433//--.00*+-00/000-
@Stanford_n8a_1_EcoRI_Ti_plug_1_BigLinear_40_367
TTGGTACGACGACCGCGTGACTCTCTTTGAGGCTCTCAAACAGTTAGTCGTAGCTGGTAACGTCCTGCTGTACCTACCGGAACCGGAAGGGTCAAACTATAATCCCATGAAGCTGTACCGATTGTCTTCTTATGTGGTCCAACGAGACGCATTCGGCAACGTTCTGCAAATGGTGACTCGTGACCAGATAGCTTTTGGTGCTCTCCCTGAGGACATCCGTAAGGCTGTAGAAGGTCAAGGTGGTGAGAAGAAAGCTGATGAGACAATCGACGTGTACACTCACATCTATCTGGATGAGGACTCAGGTGAATACCTCCGATACGAAGAGGTCGAGGGTATGGAAGTCCAAGGCTCCGATGGGACTTATCCTAAAGAGGCTTGCCCATACATCCCGATTCGGATGGTCAGACTAGATGGTGAATCCTACGGTCGTTCGTACATTGAGGAATACTTAGGTGACTTACGGTCCCTTGAAAATCTCCAAGAGGCTATCGTCAAGATGTCCATGATTAGCTCTAAGGTTATCGGCTTAGTGAATCCTGCTGGTATCACCCAGCCACGCCGACTGACCAAAGCTCAGACTGGTGACTTCGTTACTGGTCGTCCAGAAGACATCTCGTTCCTCCAACTGGAGAAGCAAGCAGACTTTACTGTAGCTAAAGCCGTAAGTGACGCTATCGAGGCTCGCCTTTCGTTTGCCTTTATGTTGAACTCTGCGGTTCAGCGTACAGGTGAACGTGTGACCGCCGAAGAGATTCGGTATGTAGCTCCTGAACTTGAAGATACTTTAGGTGGTGTCTACTCTATCCTTTTTCAAGAATTTCAATTGCCTCTGGTACGAGTGCTCTTGAAGCAACTACAAGCCACGCAACAGATTCCTGAGTTACCTAAGGAAGCCGTAGAGCCAACCATTAGTACAGGTCTGGAAGCAATTGGTCGAGGACAAGACCTTGATAAGCTGGAGCGGTGTGTCACTGCGTGGGCTGCACTGGCACCTATGCGGGACGACCCTGATATTAACCTTGCGATGATTAAGTTACGTATTGCCAACGCTATCGGTATTGACACTTCTGGTATTCTACTTCACCGAAGAACAGAAGCAACAGAAGATGAGCCAACGGTCCTATGCAAATGGGTATGGATAATGGTGCTGCTGCGCTGGCTCAAGGTATGGCTGCACAAGCTACAGCTTCACCTGAGGCTATGGCTGCTGCCGCTGATCCGTAGGTTTCAGGCCCGGGAATTTAATACGACTCACTATAGGGAGACCTCATCTTTGAAATGAGCGATGACAAGAGGTTGGAGTCCTCGGTCTTCCTGTAGTTCAACTTTAAGGAGACAATAATAATGGCTGAATCTAATGCAGACGTATATGCATCTTTTGGCGTGAACTCCGCTGTGATGTCTGGTGGTTCCGTTGAGGAACATGAGCAGAACATGCTGGCTCTTGATGTTGCTGCCCGTGATGGCGATGATGCAATCGAGTTAGCGTCAGACGAAGTGGAAACAGAACGTGACCTGTATGACAACTCTGACCCGTTCGGTCAAGAGGATGACGAAGGCCGCATTCAGGTTCGTATCGGTGATGGCTCTGAGCCGACCGATGTGGACACTGGAGAAGAAGGCGTTGAGGGCACCGAAGGTTCCGAAGAGTTTACCCCACTGGGCGAGAGTTCCAGAAGAACTGGTAGCTGCCTCTGAGCAACTTGGTGAGCACGAAGAGGGCTTCCAAGAGATGATTAACATTGCTGCTGAGCGTGGCATGAGTGTCAGACCATTGAGGCTATCCAGCGTGAGTACGAGGAGAACGAAGAAGCTGTCCGCCAGTCCTACGCTAAGCTGGCTGAAATTGGCTACACGAAGGCTTTCATTGACTCGTATATCCGTGGTCAAGAAGCTCTGGTGGAGCAGTACGTAAACAGTGTCATTGAGTACGCTGGTGGTCGTGAACGTTTTGATGCACTGTATAACCACCTTGAGACGCACAACCCTGAGGCTGCACAGTCGCTGGATAATGCGTTGACCAGTCGTGACTTAGCGACCGTTAAGGCTATCATCAACTTGGCTGGTGAGTCTCGCGCTAAGGCGTTCGGTCGTAAGCCAACTCGTAGTGTGACTAATCGTGCTATTTCCGGCTAAACCTCAGGCTACCAAGCGTGAAGGCTTTGCGGACCGTAGCGAGATGATTAAAGCTATGAGTGACCCTCGGTATCGCACAGATGCCAACTATCGTCGTCAAGTCGAACAGAAAGTAATCGATTCGAACTTCTGATAGACTTCGAAATTAATACGACTCACTATAGGGAGACCACAACGGTTTCCCTCTAGAAATAATTTTGTTTAACTTTAAGAAGGAGATATACATATGGCTAGCATGACTGGTGGACAGCAAATGGGTACTAACCAAGGTAAAGGTGTAGTTGCTGCTGGAGATAAACTGGCGTTGTTCTTGAAGGTATTTGGCGGTGAAGTCCTGACTGCGTTCGCTCGTACCTCCGTGACCACTTCTCGCCACATGGTACGTTCCATCTCCAGCGGTAAATCCGCTCAGTTCCCTGTTCTGGGTCGCACTCAGGCAGCGTATCTGGCTCCGGGCGAGAACCTCGACGATAAACGTAAGGACATCAAACACACCGAGAAGGTAATCACCATTGACGGTCTCCTGACGGCTGACGTTCTGATTTATGATATTGAGGACGCGATGAACCACTACGACGTTCGCTCTGAGTATACCTCTCAGTTGGGTGAATCTCTGGCGATGGCTGCGGATGGTGCGGTTCTGGCTGAGATTGCCGGTCTGTGTAACGTGGAAAGCAAATATAATGAGAACATCGAGGGCTTAGGTACTGCTACCGTAATTGAGACCACTCAGAACAAGGCCGCACTTACCGACCAAGTTGCGCTGGGTAAGGAGATTATTGCGGCTCTGACTAAGGCTCGTGCGGCTCTGACCAAGAACTATGTTCCGGCTGCTGACCGTGTGTTCTACTGTGACCCAGATAGCTACTCTGCGATTCTGGCAGCACTGATGCCGAACGCAGCAAACTACGCTGCTCTGATTGACCCTGAGAAGGGTTCTATCCGCAACGTTATGGGCTTTGAGGTTGTAGAAGTTCCGCACCTCACCGCTGGTGGTGCTGGTACCGCTCGTGAGGGCACTACTGGTCAGAAGCACGTCTTCCCTGCCAATAAAGGTGAGGGTAATGTCAAGGTTGTTAAGGACAACGTTATCGGCCTGTTCATGCACCGCTCTGCGGTAGGTACTGTTAAGCTGCGTGACTTGGCTCTGGAGCGCGCTCGCCGTGCTAACTTCCAAGCGGACCAGATTTATCGCTAAGTACGCGATGGGCAGGCGGTGGTCTTCGCCAGAAGCTGCTGGTGCAGTGGTTTTCAAAGTGGAGTAATGCTGGGGGTGGCCTCAACGGTCGCTGCTAGTCCGAAGAGGCGAGTGTTACTTCAACAGAAGAAACCTTAACGCCAGCACACAGAGGCCGCACGCACCCGCGCTGCTGACAAAGCCCGAAAGGAAGCTGAGTTGGCTGCTGCCACCGCTGAGCAATAACTAGCATAACCCCTTGGGGCCTCTAAACGGGTCTTGAGGGGTTTTTTGCTTGAAAGGAGGAACTATATGCGCTCATACGATATGAACGTTGAGACTGCCGCTGAGTTATCAGCTGTGAACGACATTCTGGCGTCTATCGGTGAACCTCCGGTATCAACGCTGGAAGGTGACGCTAACGCAGATGCAGCGAACGCTCGGCGTATTCTCAACAAGATTAACCGACAGATTCAATCTCGTGGATGGACGTTCAACATTGAGGAAGGCATAACGCTACTACCTGATGTTTACTCCAACCTGATTGTATACAGTGACGACTATTTATCCCTAATGTCTACTTCCGGTCAATCCATCTACGTTAACCGAGGTGGCTATGTGTATGACCGAACGAGTCGAATCAGACCGCTTTGACTCTGGTATTACTGTGAACATTATTCGTCTCCGCGACTACGATGAGATGCCTGAGTGCTTCCGTTACTGGATTGTCACCAAGGCTTCCCGTCAGTTCAACAACCAATTCTGGGGCACCGGAAGTAGAGGGGTCTGTCCAAGAGGAAGATGAGGCTAGACGTCTCTGCATGGAGTATGAGATGGACTACGGTGGGTACAATATGCTGGATGGAGATGCGTTCACTTCTGGTCTACTGACTCGCTAACATTAATAAATAAGGAGGCTCTAATGGCACTCATTAGCCAATCAATCAAGAACTTGAAGGGTGGTATCAGCCAACAGCCTGACATCCTTCGTTATCCAGACCAAGGGTCACGCCAAGTTAACGGTTGGTCTTCGGAGACCGAGGGCCTCCAAAAGCGTCCACCTCTTGTTTTCTTAAATACACTTGGAGACAACGGTGCGTTAGGTCAAGCTCCGTACATCCACCTGATTAACCGAGATGAGCACGAACAGTATTACGCTGTGTTCACTGGTAGCGGAATCCGAGTGTTCGACCTTTCTGGTAACGAGAAGCAAGTTAGGTATCCTAACGGTTCCAACTACATCAAGACCGCTAATCCACGTAACGACCTGCGAATGGTTACTGTAGCAGACTATACGTTCATCGTTAACCGTAACGTTGTTGCACAGAAGAACACAAAGTCTGTCAACTTACCGAATTACAACCCTAATCAAGACGGATTGATTAACGTTCGTGGTGGTCAGTATGGTAGGGAACTAATTGTACACATTAACGGTAAAGACGTTGCGAAGTATAAGATACCAGATGGTAGTCAACCTGAACACGTAAACAATACGGATGCCCAATGGTTAGCTGAAGAGTTAGCCAAGCAGATGCGCACTAACTTGTCTGATTGGACTGTAAATGTAGGGCAAGGGTTCATCCATGTGACCGCACCTAGTGGTCAACAGATTGACTCCTTCACGACTAAAGATGGCTACGCAGACCAGTTGATTAACCCTGTGACCCACTACGCTCAGTCGTTCTCTAAGCTGCCACCTAATGCTCCTAACGGCTACATGGTGAAAATAGTAGGGGACGCCTCATCTCGACCAGTATTACGTTCGGTATGACGCTGAGCGGAAAGTTTGGACTGAGACTTTAGGTTGGAACACTGAGGACCAAGTTCTATGGGAAACCATGCCACACGCTCTTGTGCGAGCCGCTGACGGTAATTTCGACTTCAAGTGGCTTGAGTGGTCTCCTAAGTCTTGTGGTGACGTTGACACCAACCCTTGGCCTTCTTTTGTTGGTTCAAGTATTAACGATGTGTTCTTCTTCCGTAACCGCTTAGGATTCCTTAGTGGGGAGAACATCATATTGAGTCGTACAGCCAAATACTTCAACTTCTACCCTGCGTCCATTGCGAACCTTAGTGATGACGACCCTATGACGTAGCTGTGAGTACCAACCGAATAGCAATCCTTAAGTACGCCGTTCCGTTCTCAGAAGAGTTACTCATCTGGTCCGATGAAGCACAATTCGTCCTGACTGCCTCGGGTACTCTCACATCTAAGTCGGTTGAGTTGAACCTAACGACCCAGTTTGACGTACAGGACCGAGCGAGACCTTTTGGGATTGGGCGTAATGTCTACTTTGCTAGTCCGAGGTCCAGCTTCACGTCCATCCACAGGTACTACGCTGTGCAGGATGTCAGTTCCGTTAAGAATGCTGAGGACATTACATCACACGTTCCTAACTACATCCCTAATGGTGTGTTCAGTATTTGCGGAAGTGGTACGGAAAACTTCTGTTCGGTACTATCTCACGGGGACCCTAGTAAATCTCATTGTACAAATTCCTGTACCTGAACGAAGAGTTAAGGCAACAGTCGTGGTCTCATTGGGACTTTGGGGAAAACGTACAGGTTCTAGCTTGTCAGAGTATCAGCTCAGATATGTATGTGATTCTTCGCAATGAGTTCAATACGTTCCTAGCTAGAATCTCTTTCACTAAGAACGCCATTGACTTAGGGAGAACCCTATCGTGCCTTTATGGACATGAAGATTCGATACACGATTCCTAGTGGAACATACAACGATGACACATTCACTACCTCTATTCATATTCCAACAATTTATGGTGCAAACTTCGGGAGGGGCAAAATCACTGTATTGGAGCCTGATGGTAAGATAACCGTGTTTGAGCAACCTACGGCTGGGTGGAATAGCGACCCTTGGCTAGACTGAGCGGTAGCTTGGAGGGACGCATGGTGTACATTGGGTTCAACATTAACTTCGTATATGAGTTCTCTAAGTTCCTCATCAAGCAGACTGCCGACGACGGGTCTACCTCCACGGAAGACATTGGGCGCTTACAGTTACGCCGAGCGTCGGTTAACTACGAGAACTCTGGTACGTTTGACATTTATGTTGAGAACCAATCGTCTAACTGGAAGTACACAATGGCTGGTGCCCGATTAGGCTCTAACACTCTGAGGGCTGGGAGACTGAACTTAGGGACCGGACGATATCGATTCCCTGTGGTTGGTAACGCCAAGTTCAACACTGTATACATCTTGTCAGATGAGACTACCCTCTGAACATCATTGGGTGTGGCTGGGAAGGTAACTACTTACGGAGAAGTTCCGGTATTTAATTAAATATTCTCCCTGTGGTGGCTCGAAATTAATACGACTCACTATAGGGAGAACAATACGACTACGGGAGGGTTTTCTTATGATGACTATAAGACCTACTAAAAGTACAGACTTTGAGGTATTCACTCCGGCTCACCATGACATTCTTGAAGCTAAGGCTGCTGGTATTGAGCCGAGTTTCCCTGATGCTTCCGAGTGTGTCACGTTGAGCCTCTATGGGTTCCCTCTAGCTATCGGTGGTAACTGCGGGGACCAGTGCTGGTTCGTTACGAGCGACCAAGTGTGGCGACTTAGTGGAAAGGCTAAGCGAAAGTTCCGTAAGTTAATCATGGAGTATCGCGATAAGATGCTTGAGAAGTATGATACTCTTTGGAATTACGTATGGGTAGGCAATACGTCCCACATTCGTTTCCTCAAGACTATCGGTGCGGTATTCCATGAAGAGTACACACGAGATGGTCAATTTCAGTTATTTACAATCACGAAAGGAGGATAACCATATGTGTTGGGCAGCCGCAATACCTATCGCTATATCTGGCGCTCAGGCTATCAGTGGTCAGAACGCTCAGGCCAAAATGATTGCCGCTCAGACCGCTGCTGGTCGTCGTCAAGCTATGGAAATCATGAGGCAGACGAACATCCAGAATGCTGACCTATCGTTGCAAGCTCGAAGTAAACTTGAGGAAGCGTCCGCCGAGTTGACCTCACAGAACATGCAGAAGGTCCAAGCTATTGGGTCTATCCGAGCGGCTATCGGAGAGAGTATGCTTGAAGGTTCCTCAATGGACGGCATTTAGCGAGTCACAGAAGGACAGTTCATTCGGGAAGCCAATATGGTAACTGAGAACTATCGCCGTGACTACCAAGCAATCTTCGCACAGCAACTTGGTGGTACTCAAAGTGCTGCAGAGTCGGATTGACGAAATCTATTGAGCGAACAGAAACAGAAGAGTAAGCTACAGATGGTTCTGGACCCACTGGCTATCATCGGGTCTTCCGCTGCGAGTGCTTACGCATCCGGTGCGTTCGACTCTAAGTCCACAACTAAGGCACCTATTGTTGCCGCTAAAGGAACCAAGACGGGGAGGTAATGAGCTATGAGTAAAATTGAATCTGCCCTTCAAGCGGCACAACCGGGACTCTCTCGGTTACGTGGTGGTGCTGGAGGTATGGGCTATCGTGCAGCAACCACTCAGGCCGAACAGCCAAGGTCAAGCCTATTGGACACCATTGGTCGGTTCGCTAAGGCTGGTGCCGATATGTATACCGCTAAGGAACAACGAGCACGAGACCTAGCTGATGAACGCTCTAACGAGATTATCCGTAAGCTGACCCCTGAGCAACGTCGAGAAGCTCTCAACAACGGGACCCTTCTGTATCAGGATGACCCATACGCTATGGAAGCACTCCGAGTCAAGACTGGTCGTAACGCTGCGTATCTTGTGGACGATGACGTTATGCAGAAGATAAAAGAGGGTGTCTTCCGTACTCGCGAAGAGATGGAAGAGTATCGCCATAGTCGCCTTCAAGAGGGCGCTAAGGTATACGCTGAGCAGTTCGGCATCGACCCTGAGGACGTTGATTATCAGCGTGGTTTCAACGGGGACATTACCAGCGTAACATCTCGCTGTATGGTGCGCATGATAACTTCTTGAGCCAGCAAGCTCAGAAGGGCGCTATCATGAACAGCCGAGTGGAACTCAACGGTGTCCTTCAAGACCCCTGATATGCTGCATCATGACAACTACTGCTGACTTCTTTGAGAAGTATATCGACAACGGTCTGGTTACTGGCGCAATCCCATCTGATGCTCAAGCCACACAGCTTATAAGCCAAGCGTTCAGTGACGCTTCTAGCCGTGCTGGTGGTGCTGACTTCCTGATGCGAGTCGGTGACAAGAAGGTAACACTTAACGGAGCCACTACGACTTACCGAGAGTTGATTGGTGAGGAACAGTGGAACGCTCTCATGGTCACAGCACAACGTTCTCAGTTTGAGACTGACGCGAAGCTGAACGAGCAGTATCGCTTGAAGATTAACTCTGCGCTGAACCAAGAGGACCCAAGGACAGCTTGGGAGATGCTTCAAGGTATCAAGGCTGAACTAGATAAGGTCCAACCTGATGAGCAGATGACACCACAACGTGAGTGGCTAATCTCCGCACAGGAACAAGTTCAGAATCAGATGAACGCATGGACGAAAGCTCAGGCCAAGGCTCTGGACGATTCCATGAAGTCAATGAACAAACTTGACGTAATCGACAAGCAATTCAGAAGCGAATCAACGGTGAGTGGGTCTCAACGGATTTTAAGGATATGCCAGTCAACGAGAACACTGGTGAGTTCAAGCATAGCGATATGGTTAACTACGCCAATAAGAAGCTCGCTGAGATTGACAGTATGGACATTCCAGACGGTGCCAAGGATGCTATGAAGTTGAAGTACCTTCAAGCGGACTCTAAGGACGGAGCATTCCGTACAGCCATCGGAACCATGGTCACTGACGCTGGTCAAGAGTGGTCTGCCGCTGTGATTAACGGTAAGTTACCAGAACGAACCCCAGCTATGGATGCTCTGCGCAGAATCCGCAATGCTGACCCTCAGTTGATTGCTGCGCTATACCCAGACCAAGCTGAGCTATTCCTGACGATGGACATGATGGACAAGCAGGGTATTGACCCTCAGGTTATTCTTGATGCCGACCGACTGACTGTTAAGCGGTCCAAAGAGCAACGCTTTGAGGATGATAAAGCATTCGAGTCTGCACTGAATGCATCTAAGGCTCCTGAGATTGCCCGTATGCCAGCGTCACTGCGCGAATCTGCACGTAAGATTTATGACTCCGTTAAGTATCGCTGGGGAACGAAAGCATGGCTATGGAGCAGATGACCAGTTCCTTAAGGAATCTACCTACACGTTCACTGGTGATGATGTTGACGGTGATACCGTTGGTGTGATTCCTAAGAATATGATGCAGGTTAACTCTGACCCGAAATCATGGGAGCAAGGTCGGGATATTCTGGAGGAAGCACGTAAGGGAATCATTGCGAGCAACCCTTGGATAACCAATAAGCAACTGACCATGTATTCTCAAGGTGACTCCATTTACCTTATGGACACCACAGGTCAAGTCAGAGTCCGATACGACAAAGAGTTACTCTCGAAGGTCTGGAGTGAGAACCAAGGAAACTTGAAGAGAAAGCTCGTGAGAAGGCTCTGGCTGATGTGAACAAGCGAGCACCTATGGTTGGTTTACGAAGGCCCGTGAAGCTGCTGCTAAACGAGTCCGAGAAACGTAAACAGACTCCTAAGTTCATCTACGGACGTAAGGAGACGTTGAAAAGGCTACATAAGGAGGCCCTAAATGGATAAGTACGATAAGAACGTACCAAGTGATTATGATGGTCTGTTCCAAAAGGCTGCTGATGCCAACGGGGTCTCTTATGACCTTTTTTACGTAAAGTCGCTTGGACAGAATCACGATTTGTGCCTACAGCAAAATCTAAGACTGGACCATTAGGCATGATGCAATTTACCAAGGCAACCGCTAAGGCCCTCGGGTCTGCGAGTTACCGATGGTCCAGACGACGACCGACTGAACCCTGAGTTAGCTATTAATGCTGCCGCTAAGCAACTTGCAGGTCTGGTAGGGAAGTTTGATGGCGATGAACTCAAAGCTGCCCTTGCGTACAACCAAGGCGAGGGACGCTTGGGTAATCCACAACTTGAGGCGTACTCTAAGGGAGACTTCGCATCAATCTCTGAGGAGGGACGTAACTACATGCGTAACCTTCTGGATGTTGCTAAGTCACCTATGGCTGGACAGTTGGAAACTTTTGGTGGCATAACCCCAAAGGGTAAAGGCATTCCGGCTGAGGTAGGATTGGCTGGAATTGGTCACAAGCAGAAAGTAACACAGGAACTTCCTGAGTCCACAAGTTTTGACGTTAAGGGTATCGAACAGGAGGCTACGGCGAAACCATTCGCCAAGGAGCTTGGGAGACCCACGGAGAAACACTTGACGAGTACAACAGTCGTTCAACCTTCTTCGGATTCAAAAATGCTGCCGAAGCTGGACTCTTCAACTCAGTCGCTGGGATGGCTTTCCGTGCTGGTCGTCTCGATAATGGTTTTGATGTGTTTAAAGACACCATTACGCCGACTCGCTGGAACTCTCACATCTGGACTCCAGAGGAGTTAGAGAAGATTCGAACAGAGGTTAAGAACCCTGCGTACATCAACGTTGTAACTGGTGGTTCCCCTGAGAACCTCGATGACCTCATTAAATTGGCTAACGAGAACTTTGAGAATGACTCCCGCGCTGCCGAGGCTGGCCTAGGTGCCAAACTGAGTGCTGGTATTATTGGTGCTGGTGTGGACCCGCTTAGCTATGTTCCTATGGTCGGTGTCACTGGTAAGGGCTTTAAGTTAATCAATAAGGCTCTTGTAGTTGGTGCCAAAGTGCTGCTCTGAACGTTGCATCCGAAAGTCTGCGTACCTCCGTAGCTGGTGGTGACGCAGACTATGCGGGTGCTGCCTTAGGTGGCTTTGTGTTTGGCGCAGGCATGTCTGCAATCAGTGACGCTGTAGCTGCTGGACTGAAACGCAGTAAACCAGAAGCTGAGTTCGACAATGAGTTCATCGGTCCTATGATGCGATTGGAAGCCCGTGAGACAGCACGAAACGCCAACTCTGCGGACCTCTCTCGGATGAACACTGAGAACATGAAGTTTGAAGGTGAACATAATGGTGTCCCTTGTGGACTTCCCCAACAGAGAGGTGCCGTGGTGTTACATGATGGCTCCGTTCTAAGTGCAAGCAACCCAATGACCCTAAGACTCTAAAAGAGTTCTCCGAGGTTGACCCTGAGAAGGCTGCGCGAGGAATCAAACTGGCTGGGTTCACCGAGATTGGCTTGAAGACCTTGGGGTCTGACGATGCTGACATCCGTAGAGTGGCTATCGACCTCGTTCGCTCTCCTACTGGTATGCAGTCTGGTGCTTCAGGTAAGTTCGGTGCAACAGCTTCTGACATCCATGAGAGACTTCATGGTACTGACCAGCGTACTTATAATGACTTGTACAAAGCAATGTCTGACGCTATGAAAGACCCTGAGTTCTCTACTGGCGGCGCTAAGATGTCCCGTGAAGAAACTCGATACACTATCTACCGTAGAGCGGCACTAGCTATTGAGCGTCCAGAACTACCAGAAGGCACTCACTCCGTCTGAGAGAATCGTTATGGACATCATTAAGCGTCACTTTGACACCAAGCGTGAACTTATGGAAAACCCAGCAATATTCGGTAACACAAAGGCTGTGAGTATCTTCCCTGAGAGTCGCCACAAAGGTACTTACGTTCCTCACGTATATGACCGTCATGCCAAGGCGCTGATGATTCAACGCTACGGTGCCGAAGGTTTGCAGGAAGGGATTGCCCGCTCATGGATGAACAGCTACGTCTCCAGACCTGAGGTCAAGGCCAGAGTCGATGAGATGCTTAAGGAATTACACGGGGTGAAGGAAGTAACACCAGAGATGGTAGAGAAGTACGCTATGGATAAGGCTTATGGTATCTCCCACTCAGACCAGTTCACCAACAGTTCCATAATAGAAGAGAACATTGAGGGCTTAGTAGGTATCGAGAATAACTCATTCCTTGAGGCACGTAACTTGTTTGATTCGGACCTATCCATCACTATGCCAGACGGACAGCAATTCTCAGTGAATGACCTAAGGGACTTCGATATGTTCCGCATCATGCCAGCGTATGACCGCCGTGTCAATGGTGACATCGCCATCATGGGGTCTACTGGTAAAACCACTAAGGAACTTAAGGATAGATTTAGCTATCAAAGCGAAAGCTGAGGGAGACGGTAAGAAGACTGGCGAGGTACATGCTTTAATGGATACCGTTAAGATTCTTACTGGTCGTGCTAGACGCAATCAGGACACTGTGTGGGAAACCTCACTGCGTGCCATCAATGACCTAGGGTTCTTCGCTAAGAACGCCTACATGGGTGCTCAGAACATTACGGAGATTGCTGGGATGATTGTCACTGGTAACGTTCGTGCTCTAGGGCATGGTATCCCAATTCTGCGTGATACACTCTACAAGTCTGAACCAGTTTCAGCTAAGGAACTCAAGGAACTCCATGCGTCTCTGTTCGGGAAGGAGGTGGACCAGTTGATTCGGCCTAAACGTGCTGACATTGTGCAGCGCCTAAGGGAAGCAACTGATACCGGACCTGCCGTGGCGAACATCGTAGGGACCTTGAAGTATTCAACACAGGAACTGGCTGCTCGCTCTCCGTGGACTAAGCTACTGAACGGAACCACTAACTACCTTCTGGATGCTGCGCGTCAAGGTATGCTTGGGGATGTTATAAGTGCCACCCTAACAGGTAAGACTACCCGCTGGGAGAAAGAAGGCTTCCTTCGTGGTGCCTCCGTAACTCCTGAGCAGATGGCTGGCATCAAGTCTCTCGTCAAGGAACATATGGTACGCGGTGAGGACGGGAAGTTTACCGTTAAGGACAAGCAAGCGTTCTCTATGGACCCACGGGCTATGGACTTATGGAGACTGGCTGACAAGGTAGCTGATGAGGCAATGCTGCGTCCACATAAGGTGTCCTTACAGGATTCCCATGCGTTCGGAGCACTAGGTAAGATGGTTATGCAGTTTAAGTCTTTCACTATCAAGTCCCTTAACTCTAAGTTCCTGCGAACCTTCTATGATGGATACAAGAACAACCGAGCGATTGACGCTGCGCTGAGCATCATCACCTCTATGGGTCTCGCTGGTGGTTTCTATGCTATGGCTGCACACGTCAAAGCATACGCTCTGCCTAAGGAGAAACGTAAGGAGTACTTGGAGCGTGCACTGGACCAACCATGATTGCCCACGCTGCGTTATCTCGTAGTTCTCAATTGGGTGCTCCTTTGGCTATGGTTGACCTAGTTGGTGGTGTTTTAGGGTTCGAGTACCTAAGATGGCTCGCTCTACGATTCTACCTAAGGACACCGTGAAGGAACGTGACCCAAACAAACCGTACACCTCTAGAGAGGTAATGGGCGCTATGGGTTCAAACCTTCTGGAACAGATGCCTTCGGCTGGCTTTGTGGCTAACGTAGGGGCTACCTTAATGAATGCTGCTGGCGTGGTCAACTCACCTAATAAAGCAACCGAGCAGGACTTCATGACTGGTCTTATGAACTCCACAAAAGAGTTAGTACCGAACGACCCATTGACTCAACAGCTGTTGAAGATTTATGAGGCGAACGGTGTTAACTTGAGGGAGCGTAGGAAATAATACGACTCACTATAGGGAGAGGCGAAATAATCTTCTGCCCTGTAGTCTCTTAGATTTACTTTAAGGAGGTCAAATGGCTAACGTAATTAAAACCGTTTTGACTTACCAGTTAGATGGCTCCAATCGTGATTTTAATATCCCGTTTGAGTCTGTCGCCCGTAAGTTCGTAGTGGTAACTCTTATTGGTGTAGACCGAAAGGTCCTTACGATTAATACAGACTATCGCTTTGCTACACGTACTACTATCTCTCTGACAAAGGCTTGGGGTCCAGCCGATGGCTACACGACCATCGAGTTACGTCGAGTAACCTCCACTACCGACCGATTGGTTGACTTTACGGATGGTTCAATCCTCCGCGCGTATGACCTTAACGTCGCTCAGATTCAAACGATGCACGTATGAGCGGAAGAGGCCCGTGACCTCACTACGGATACTATCGGTGTCAATAACGATGGTCACTTGGATGCTCGTGGTCGTCGAATTGTGAACCTAGCGAACGCCGTGGATGACCGCGATGCTGTTCCGTTTGGTCAACTAAAGACCATGAACCAGAACTCATGGCAAGCACGTAATGAAGCCTTACAGTTCCGTAATGAGGCTGAGACTTTTCAGAAACCAAGCGGAGGGCTTTAAGAACGAGTCCAGTACCAACGCTACGAACACAAAGCAGTGGCGCGATGAGACCAAGGGTTTCCGAGACGAAGCCAAGCGGTTCAAGAATACGGCTGGTCAATACGCTACATCTGCTGGGAACTCTGCTTCCGCTGCGCATCAATCTGAGGTAAACGCTGAGAACTCTGCCACAGCATCCGCTAACTCTGCTCATTTGGCAGAACAGCAAGCAGACCGTGCGGAACGTGAGGCAGACGAGCTGGAAAATTACAATGGATTGGCTGGTGCAATTGATAAGGTAGATGGAACCAATGTGTACTGGAAAGGAAATATTCACGCTAACGGGCCACTTCACTGACCACAAACGGTTTTGACTGTGGCCAGTATCAACAGTTCTTTGGTGGTGTCACTAATCGTTACTCTGTTCATGGAGTGGGGAGATGAGAACGGATGGCTGATGTATGTTCAACGTAGAGAGTGGACAACAGCGATAGGCGGTAACATCCAGTTTAGTCGTAAACAACAATCATCACCCAAGGTGGAGCCATGACCGGTCAGCTAAAATTGCAGAATGGGCATGTTCTTCAATTAGAGTCCGCATCCGACAAGGCGCACTATATTCTATCTAAAGATGGTAACAGGAATAACTGGTACATTGGTAGAGGGTCAGATAACAACAATGACTGTACCTTCCACTCCTATGTACATGGTACGACCTTAACACTCAAGCAGGACTATGCAGTAGTTAACAAACACTTCCACGTAGGTCAGGCCGTTGTGGCCACTGATGGTAATATTCAAGGTACTAAGTGGGGAGGTAAATGGCTGGATGCTTACCTACGTGGACAGCTCGTTGCGAAGTCCAAGGCGTGGACTCAGGTGTGGTCTGGTAGTGCTGGCGGTGGGGTAAGTGTGACTGTTTCACAGGATCTCCGCTTCCGCAATATCTGGATTAAGTGTGCCAACAACTACTGGAACTTCTTCGTACTGGCCCCGATGGAATCTACTTCATAGCCTCTGATGGTCGATGGTTACGATTCCAAATACACTCCAACGGTCTCGGATTCAAGAATATTGCAGACAGTCGTTCAGTACCTAATGCAATCATGGTGGAGAACGAGTAATTGGTAAATCACAAGGAAAGACGTGTAGTCCACGGATGGACTCTCAAGGAGGTACAAGGTGCTATCATTAGACTTTAACAACGAATTGATTAAGGCTGCTCCAATTGTTGGGACGGGTGTAGCAGATGTTAGTGCTCGACTGTATTTTCTTTGGGTTAAGCCTTAACGAATGGTTCTACGTTGCTGCTATCGCCTACACAGTGGTTCAGATTGGTGCCAAGGTAGTCGATAAGATGATTGAGCTGGAAGAAAGCCAATAAGGAGTGATATGTATGGAAAAGGATAAGAGCCTTATTACATTCTTAGAGATGTTGGACACTGCGATGGCTGAAGCGTATGCTTGCGGACCTTTCGGACCATGAGCGTCGCTCTCCGCAACTCTATAATGCTATTAACAAACTGTTAGACCGCCACAAGTTCCAGATTGGTAAGTTGCAGCCGGATGTTCACATCTTAGGTGGCCTTGCTGGTGCTCTTGAAGAGTACAAAGAGAAAGTCGGTGATAACGGTCTTACGGATGATGATATTTACACATTACAGTGATATACTCAAGGCCACTACAGATAGTGGTCTCTATGGATGTCATTGTCTATACGAGATGCTCCTACGTGAAATCTGAACATTAACGGGAGGCATTATGCTAGAATTTTTACGTAAGCTAATCCCTAGGATTATCGCTGGGATGCTATTCGGGTTAGGATGGCATCTCAGGTCAGACTCAATGGACGCTAAATGGAAACAGGAGGTACACAATGAGTACGTTAAGAGAGTTGAGGCTGCGAAGAGTACTCAAAGAGCAATCGATGCGGTATCTGCTAAGTATCAAGAAGACCTTGCCGCGCTGGAAGGGAGCACTGATAGGATTATTTCTGATTTGCGTAGCGACAATAAGCGGTTGCGCGTCAGAGTCAAAACTACCGGAACCTCCGATGGTCAGTGTGGATTCGAGCCTGATGGTCGAGCCGAACTTGACGACCGAGATGCTAAACGTATTCTCGCAGTGACCCAGAAGGGTGACGCATGGATTCGTGCGTTACAGGATACTATTCGTGAACTGCAACGTAAGTAGGAAATCAAGTAAGGAGGCAATGTGTCTACTCAATCCAATCGTAATGCGCTCGTAGTGGCGCAACTCAAAGGAGACTTCGTGGCGTTCCTATTCGTCTTATGGAAGGCGCTAAACCTACCGGTGCCCACTAAGTGTCAGATTGACATGGCTAAGGTGCTGGCGAATGGAGACAACAAGAAGTTCATCTTACAGGCTTTCCGTGGTATCGGTAAGTCGTTCATCACATGTGCGTTCGTTGTGTGGTCCTTATGGAGAGACCCTCAGTTGAAGATACTTATCGTATCGCCTGCTAAGGAGCGTGCAGACGCTAACTCCATCTTTATTAAGAACATCATTGACCTGCTGCCATTCCTATCTGAGTTAAAGCCAAGACCCGGACAGCGTGACTCGGTAATCAGCTTTGATGTAGGCCCAGCCAATCCTGACCACTCTCCTAGTGTGAAATCAGTAGGTATCACTGGTCAGTTAACTGGTAGCCGTGCTGACATTTATCATTGCATGACGTTGAGATTCCGTCTAACAGCGCAACTATGGGTGCCCGTGAGAAGCTATGGACTCTGGTTCAGGAGTTCGCTGCGTTACTTAAACCGCTGCCTTCCTCTCGCGTTATCTACCTTGGTACACCTCAGACAGAGATGACTCTCTATAAGGAACTTGAGGATAACCGTGGGTACACAACCATTATCTGGCCTGCTCTGTACCCAAGGACACGTGAAGAGAACCTCTATTACTCACAGCGTCTTGCTCCTATGTTACGCGCTGAGTACGATGAGAACCCTGAGGCACTTGCTGGGACTCCAACAGACCCAGTGCGCTTTGACCGTGATGACCTGCGCGAGCGTGAGTTGGAATACGGTAAGGCTGGCTTTACGCTACAGTTCATGCTTAACCCTAACCTTAGTGATGCCGAGAAGTACCCGCTGAGGCTTCGTGACGCTATCGTAGCGGCCTTAGACTTAGAGAAGGCCCCAATGCATTACCAGTGGCTTCCGAACCGTCAGAACATCATTGAGGACCTTCCTAACGTTGGCCTTAAGGGTGATGACCTGCATACGTACCACGATTGTTCCAACAACTCAGGTCAGTACCAACAGAAGATTCTGGTCATTGACCCTAGTGGTCGCGGTAAGGACGAAACAGGTTACGCTGTGCTGTACACACTGAACGGTTACATCTACCTTATGGAAGCTGGAGGTTTCCGTGATGGCTACTCCGATAAGACCCTTGAGTTACTCGCTAAGAAGGCAAAGCAATGGGGAGTCCAGACGGTTGTCTACGAGAGTAACTTCGGTGACGGTATGTTCGGTAAGGTATTCAGTCCTATCCTTCTTAAACACCACAACTGTGCGATGGAAGAGATTCGTGCCCGTGGTATGAAAGAGATGCGTATTTGCGATACCCTTGAGCCAGTCATGCAAGCTCACCGCCTTGTAATTCGTGATGAGGTCATTAGGGCCGACTACCAGTCCGCTCGTGACGTAGACGGTAAGCATGACGTTAAGTCTACGTTGTTCTACCAGATGACCCGTATCACTCGTGAGAAAGGCGCTCTGGCTCATGATGACCGATTGGATGCCCTTGCGTTAGGCATTGAGTATCTCCGTGAGTCCATGCAGTTGGATTCCGTTAAGGTCGAGGGTGAAGTACTTGCTGACTTCCTTGAGGAACACATGATGCGTCCTACGGTTGCTGCTACGCATATCATTGAGATGTCTGTGGGAGGAGTTGATGTGTACTCTGAGGACGATGAGGGTTACGGTACGTCTTTCATTGAGTGGTGATTTATGCATTAGGACTGCATAGGGATGCACTATAGACCACGGATGGTCAGTTCTTTAAGTTACTGAAAAGACACGATAAATTAATACGACTCACTATAGGGAGAGGAGGGACGAAAGGTTACTATATAGATACTGAATGAATACTTATAGAGTGCATAAAGTATGCATAATGGTGTACCTAGAGTGACCTCTAAGAATGGTGATTATATTGTATTAGTATCACCTTAACTTAAGGACCAACATAAAGGGAGGAGACTCATGTTCCGCTTATTGTTGAACCTACTGCGGCATAGAGTCACCTACCGATTTCTTGTGGTACTTTGTGCTGCCCTTGGGTACGCATCTCTACTGGAGACCTCAGTTCACTGGAGTCTGTCGTTTGCTCTATACTCACTTGTAGCGATTAGGGTCTTCCTGACCGACTGATGGCTCACCGAGGGATTCAGCGGTATGATTGCATCACACCACTTCATCCCTATAGAGTCAAGTCCTAAGGTATACCCATAAAGAGCCTCTAATGGTCTATCCTAAGGTCTATACCTAAAGATAGGCCATCCTATCAGTGTCACCTAAAGAGGGTCTTAGAGAGGGCCTATGGAGTTCCTATAGGGTCCTTTAAAATATACCATAAAAATCTAAGTGACTATCTCACCATGTACGGACCTAAAGTTCCCCATAGGGGGTACCTAAAGCCCAGCCAATCACCTAAAGTCAACCTTCGGTTAACTTCACTATCT
+
,+*))(%#$$&&'')145BBCDHHJA@DAGJJJJJJJIJIJJGJGJHJHIJJIJJJFJHGJEFFJHJJJJJJJFJJJHJHFJJHFHEAGJJFF>>=?C2/((().-*3BEJJIHJFHJIGJGHJJJJJIJJJGJGJGJIFJJGJJGJHJJJJJJJJFJJJJJHJJFJHJJGJJJFJEGJGJJGJGHJJJJJHJIJJJJJJIIJJJJJGIIJJJJIGJJJJIIJJJJJJJJJHGJJJHJFJJGEI;000772461:;88:11167=<<6656:?<=>?@ABDJIHJFHFJHJFFGJIJFIIJJJHJJJJJJGEEE=0/122=:99>GHGJIIJHGJJJJGJHJFHIIJIJJGFGJGJHHBJJJJEHEDC==53:B@@@>DFDJGJJFJJJJJJHFJEJJJJJFHFFEJJJIB@ACJJHJJFHIGJJEA;::<<888=??HIJJGCF?JGJIJF:4456BD;;84300199668/0986610,,,-132=3C:9''''(((>::;EG>JIJJJJJJJJJGJFGJJIJHGIJFJJJJGEJFGJJJJJJ@@AGIHJGJFGDJIIJHJHJJJJIJFJJJGHJJIEHGDEEHE>>>>=@@BCIGHFJHFBAA7BIEE?==@A@@@IJJJCGHIJJJIGIJJJJGGDC@>77BBIE@EBCEHDCJFHEH?@?JFJGGJIHJIJJGEGGDJJIFAACBJJH@JGIDDB:D<4EEJJJJJGJJJJHJJJIJJHHJJGJFJFJJJHJ====J;:<=FB?BJJIJGA?<>@@?A@A430(%&(*5CBEDCJJJEJJJJFDEFFJJJJJJJJHDJ??>?@?@;52/,*))+,+,+'''3A@?BCGFJGJ7A***+AFIA=>;;DCGJJJEGJJJHJJIJGJ:::<JJGDCFFJJGEFEJGGHGJJJJJJEEE>>>>JHA@@?00/,,,,,))))>DGGHJHJ????===;<<=JHJGFCFJ=?>5FJGJFGFA@AFC??@@IJJJGJJJJJJJGJJJFGEEGHIJJJHJIJJJHJJIJBCDCJJDDBJJIGEHIJJJJJJIJIHJJ@?AF?HBCADIFJHFFFFFEEJABDCJDA?@G,,,,;>AJJEEEEHGHC*'29/))))++,.011172233978430+)''''')$$$$)(**22BDEFGJHJGGHEJJJGIJHJJJGJJHJI<<<***+76669B<5339<B?;<;869>89BABC?:9;@AJJIHGJGEDDEEHJJHIHHEA886('-,****/0/..038B;CBEEGGFJFEIJJGJJJJHDIJDBCCF<988@:5&%%''%12EHIJHGBA@AHG=<<@ACFIEEBHGFGEJHJJIJIJFJJJJJGJJICJ@AB111>CC=;:==EJJJJJ>>>@HJFHJJHIGJJHFJJBC@>AEEJCC;;;=EFCDJJFEGDIGIJJGJJJGJJGDGDEJJJGIJJDHJGJDFIJIJJHIJJIJHJJJEJGHHGJJDBDBHGJFJIJJJIJC=JIJGIGJJJJHJHIJHJJIIJGFJJHJCG@;8:87547799@FFHFEGIJJJFJJGHFHHJJJF>>??FBBBJGE@??:;:7311139<>CCJIGHIFJFHIDEG=::>EFJJFJBA?778JIHHJJGJJGJIJJIJHIJHJJJJJGJHJJGIJHGJGGGHJJJJJIGJJGJBDDBDFEDBA320,.32-(('&&'.119;7766442?4**).,EHIIJIIJIJJJJJIJJFJJJIJJF>?>>D==>=@=:432244-)*;:=>:<:89CJJJIJGHEFHGJJHHGJJJBC?BAABCB2221..-0.++**.(?>==>>ACDDB@;><-,,,.-2767=DFFHIG>=9=;4,-002782@7,))39+5677JD?<=?@@<AADJDGJ>>>=A?>A?>BDJJGEE521123>A@?BABHCFC<<884'''+7727;445/8<>=@@883**++/584434<?AJFDCBBBFIGJHJHJIJJJEGEGHIDBEDGCFFFIJIJJJJJIJJJJJHJJBBBGJ5444@?HJJEEGGGJJJEJGEJHJJJJIJJHGJJGGJJGJJJIJJFC@A@FJD<4<ABBEDDJFGEDJIJGG;3310003F@@JJJJFFCCEGHGFJJFJJJJJJJDJJGGGFEDIFJJJ=<<>///0111FFDJJIJJ0///JFHJE.7878:JJDDBBD=<@ACJHFHGFHHEDGEJFJJJEJJJJHJJGJJJJJJGEHE><<;65645/++,++,,8DFED211133,++)))+656<@?BHEHJJIDJJJGE<::::<<AJJJJJJJJIHEBBCDEJJJIEFHEGGDGJJJJC==<:<9@:::,*((''&&*23:>?@@JJIFEJJJHHJJHJJGDCCAB33<@@IGIDFJHJIFJJJJDEC4444BB>>JJJJJJIJGIJJJJJIIJJHHIGGJJJJJJJFJJJJJHGFFFG8888HHJJJIJJJJJJGIGJJHIJJGJEJDEDCCCFGF2000JGFEJJJFFGFGJJIGIGJJJJHJJJJGJJJJFJJJJJJJDC?5///----6:<((,:;BJJJCB@?GDCJIJJJJJFHJJJFFEE9JJIJJIIJIJJJHJJJJJHJJEFJJIJJEJJJJJ>=>JG?>2221-++,,,,(*((+.---.-(&')0/0/089=@A?@@CHJJJJIJGEFGJJJFJJJJJJIJJJJDGGJJJJGFECCDHDJFDFJJFJJJJJJJJGHFFIHJJJEDD=D=?>?JHJJJJJJD@?>?A@@?BGFEFJIJJFJEFEDDDEGEEJJJHHFIGJHGDGDGJGJJJIGGHJJIJJJG9966IFDB;<<<JIGIGJHJJFJAAAACDEFJJC@A@JJCJJJIJJJJHJJIIJGGGHJJJJJJFJIJJDE;CEJJEGFFEGDCJJHHEFFJJGJJJGJJJJEJJGJJJJGJJJIGJGJGGJDIJHJJJ>===FJJHFJGJEEFEEFGG=,+++FIJJFEGIHEHIFIJIFIHIGDFGJJJDEGFJHEJIJJGJFHHIJFGFGJFIJEFJJJJDDCCCFEJGJJGFJJJJJJJJGIFJHEIFJHFJJGFA@@A0000:CHHDEHEIHDIJJHJFJGJJJJJJIFJIIGFF??@?GBA@AAC@AJGHGJHIIIJJI@@@HJJHJGHDDJJHGGJGIGHJGJHIJJJJFJJEJIJJJFJIJJJJIJEHGGGHD)))))ACFHJJJJJGJJJJ@J87669456CFEIIHIEHFIFJGJJJJJGEGGFBDJJCJAC@AJIHCGIEJJEGJFJJHIJGIFJJJJEJII<<;:@@AB5442655<@EIEIJJHJGJJJHIGHGDEJGJJJJIGJIJJJJJJFIEJGJJJJJGJJJJJJFHIJBACFG?JE=IICJIJGIJJFJJIJFJDJJJJJJJJJGG@@5'BBHJJGJGJEHDE1111><=+**))*(''&,++*,,-)8>?FFHJCC89EJJEGHJJHIJJFEDJHJFHEGGGJEJJJEHJJJHJJJJGGHDEEJJJIJIJJC76657*C@FJJJGCCADJFEB@=<999:::9:97:A6::956GCBE:83.,)(('&'++'&&&'./(''(46-+++98'''',44//2888FJFJIIFDCCCG6222EJIHJJJJJFHGEFJJJJJJGDDC??>?BA@?@DDHC::;DGA;6568?EABBB:::9ABBCDB;7344((''%&,04;:::;8661DJDJJJJFJJHJJEEDAJEJGHIJHBDBJJIIJJJJJHJJJIJHJIJJJJJHJJJFEFBCEDECBAEJ8888C@ABJJJJJJJGJHFGJJAABBDHDJEFGJGHJJJIJ??>?IECFCEIEEFHJJHJIHDDDGHJJJJEEECEJHJFIEJGEFE;;;<;:::B=>>>JCDJFHJJ7BDJHJFFBA@BFJEFJJJEIJIJIJJJHJFHJHJJHIGJIJGDCBFJJJIJHHJJJGJJJIHJJJIJJGJJHJJHJJJJJJJJJJJJJJJFJEFIHGJHHGJHEGGGJJJJFIJIFJJJHJJGJJJJJGHJJJJAB>;?<;;;=?@@FC-**+FJJJGJJEEJJJGJEJIJJJIDIFDJIGIIFG5530010997999>JJGJJJEAA@?ABJFJJJFHIJJJGJJGIFJJIJJJHGHJJJJIJFDJJGHCE@D>2D>111G7556''')&&&)()'(7GJ111197822,++/00./..,+-.531=AIGDBA??AGJIJJEHJEJJJJJEHJGJHGGFIGGFAAADEJJJJJIJIJJJJJJHJJHJJIJJHJEDHJJJJJJJJJDHGJJFJGJJGGFJFJHGJE8888>?0//,,,,,,2--?AFJJGGGIIIJJJJJJEIJGJJJGJJIHB2223978B:88<ABGFJJGJGJIH9878EFEGJHDJGJIFJJFJGJJJJJHJIIA:8:;;AAFHFF@A<<<2211833@000?HDHFCIFGJJGHCB556@JJJJHJHHJJGJB@AA@A=;/-,)&&&5473008:;:3222+<CGCDEDG>==<30003445;JDDFHEICJGHEFJJHGJJJJJJJHJFFFHHJGHGIBB?AGEDDDDFFGIJHJJHJJJIJIHJFGFJJCBADBAB+++0@@EBEFEDC@?;<=>IHIEGJEHC:=71112.//9=A;::9<C2222::47221111BAFFEDGJEIIJIJJJJJJIJFJHJJGJJJIJJGJJJHIJIJ>===EDEEHHEFDDF-@AJJJJJHJGFFEJJIJJJHJJJJJGJJHGIJJJJJJGJFJJEJJFHFJIJFIFJDGJJGJGGJJJDEEDGIIHHGJJHJIHJFBAJHJJGGJJJGFJIFBA@?<1/-,,+/5@>>>?JIJFJHFJJJJGJIJJJJGIGIJHEJJJJJJJJJDFHGF;:IJBJHGJGHFGGGHHFJJJJJGIIHIGJJJJJIBFJJGJJEJIJJGIFJJJGHJJIJJHIJJJJHIJEJJGJJJJ?=?>===>@AFDC7688CCFEEE<<??CGHJJGHFJJEIJFJJHGJJJGJJJJJJJGGJJJJCFBDCEGJJIJIDCE?5AGJHHGFJIJJJJGCFEJJCDJIIDA@@<9<56FCBJBJGEFFJJJJJJJGIJJJJJIJJJJGJFJH==<<CHJ78DDJGHEEJFJJJJJDFJHJJJJJJJJJJGJ?752///15-,,,/00CE=/--.(%%%(%%%:<;=>>FFFDAA@1999EHIGHGEJ???@DD@EGEB?10/.-,*((()),,,,66A@A?BJEJGECIHHJIJIHFJHEECFGJJJIJJGJHGEHJJJJJIJJJ:6><----@@EBJJJGGHAAAAFEFG@??>JIHJJIJJJ@???DJIGDIIHIIIJHJGHJIJJJJJHJFJGGA?A@JHHJJJIEJHJJGGGIJ=@5):9JIJFGFJEIJJEIHJJJJJJJJJJJIJJJJGFJJDCBCJDEFJJGEIGFJJJFHJGBBABGHJGGGJJJHEIHJJJFHIJJCCGDEEIEDIEJGGEJFJJGFJJJJJJDJJJJGFABBAF7?@EGJEJF?;>ABFCA///=>FGHJJEJ?>>?JHAAB@B10,((((9<;??.+)**+79:<=DD?633DEGFABBBFHJHFCDGEGJJGJJJJJIJJHJIJHHJJJJJFHJHGGIGGGJJJIJJJHJJJHJJJJFBDIJIJJJFBDCIGEGHD>@?JIJJJJDBCAC@BCJJJDJIJJJJHJJJGCAABCBBBF??@CFABEIJJJIJGJJA@@BJFGA999IDGJAAB@FGEJJJJE5@@@EE.../FHCDGEJJHJJFJDBCDHFJIJHJGEGJIEA+++***-00129=EGJJJJIJHGJJIJJJJJIJIGJGEBD78456<>>?FHGJGJJHJHHGJJJJJJFIJJJEIHHHJGFJJJIC@@;;;BJIJJJDECCEBBADHJGJJJIEFJHIJJHJIIJ8332++-,)&&,///48<=DBCCBJJGHHJJHJHJA@AAIJ::::IJEIJJJJHJDJ@@BAFFIEJJHJJJ>F:89:FHHDDHEFBACFJHJIIJJGJJHJHEHJGJJJJJHJIFHJJJGJHHFJJJJJJIIJJJDH>>?8989639:<HJGJJJGCDJJJJA>A=>JJGJD>JHEG@==F@ABB@BA@C;@A7)).:BB?@ABF<9-+,-22-72-9;<;<FJCDDDCFGJGDEFJJHDA@315:9:EEGJJJJJJJHFJGJFFJJBEGBJDEFJIIHIIFJJJFBGDDHHEJHIE@@@FHFDFJJJIHHJFGAABCGIFGHIA:::;EJEFDFCJCADBBJA?>?JJHHHJJJIIJJIEGIIJIDFGIFGJJJJFFFGEJJHJJJJGFIIEFHJG=F=2...'''*-&&''44450//0=BHHDHJJ??>?//./DCDEDJEFJJIJJJJHJGGFFEJFGJJGJGFEHCGCBJ<::CFFEJEIFJBEDAC@<;;<;?@<=@---,2344333CCABJJD=9:56335?;;<=EDBFFG;;;;BBAA>:998//.+++-++'((+++++++,,,=?JB=334888:==>=<BEBB>?=ABAB???@@@=<99GFJFJGJJJJFJ?@?@HJIGJJ?DA7:::CIFJJIJFJHJHJFFE>>?HG@E8778A=88CDFFGI<<=BJJJIIGJ****;0/12<527;EDEIJJGIJIHJ;;:....CB>?@@JGABAAGCDD2...IEEGJEJJJIJFF@>DA::;<IJJJJGJJJJJJJJJHGJDJFJJJFJIJIJJJFJFGDEJJHGJGFCD=<;<??@;DC@AFJJHJHEJGFFFFJDDC::9:.---03:/;=CG=;:92239>A2222A6660//.+%$%()*0004HFFIJJJGJJHBJJFJIJJJJJD735JGJFEDJJJIJGA?=/.../;6=@JJJJJJ>=?9767:JGEJDIIJIJJEEBBDEJHJJJJEFJHJJJHJJJJIJHJJJJIJGJJJEDJGJJJIJJJIEDFFIJGJ?;;<IEFBFIDJHFHGHJJHJJFJ?>@@BFJJJIJJJJJGFD@@BCHFGIJIJHJHIGJJGGJIEJGII@999;>>>7.)((*54>>HHFJD>>??JJJHIJD98302999=CDB@@;8''':;<BCCBEDJFJGCCFBDGEHHJIJJJJFEA@A?@A;5556FCGCA>=709>?BJFGDGFIGJHJFJJJGIJJJIHCD96EJJIJJEJJJJGE=-+,88:BFEFBHJGDGFJIJHIJJJJIDJJJHFJJJHIGJJJJJJEDHEJHGIEHFJJIGJJJE;5::>ADIIGGJFHJJHGFJEJJGJJHEJJJJJHGJJHJJJJJJGJEEFJJJJJJJGJHHJJJJJJJJJJ=6447EFIJJDHFDDEEEJJJGHJJHJJJDJEJG?>=35.-11/ADHJJJJJJIIHFJJBDBFIJFIECFIGEHD989EFA?@@@FJFGJ>G?JHJJGJJJHJJJJJJJJJIJJHJJJJJIIJJC@@>??:=?AEHJGJJJJGJHA@@BGJHJJEIJGJIIJGFIHJJJIJIJFJJJIFJJJJEIGHJJJJIHJIFIFHIGHGF2223JJJJJJJJGJFJJIJJHJGFEABGDC===<%%%&***&''*..4116/.//9?BIJIHFJJJGHJHHIJJJGHJHIJGCJFGHF>=?ABCECDEACCGJJJGHIIJEEGEFJEGJJ?==>D@@CCFDCA@@JJFGG3333HGJJJJJIF5*'&(.////;589444;<54-+)&'+2+))*8999AJJFHJJJJJJGFIJJJGJJJJGJHJHIJJGDJHJE22B?::))))559=<:::ADBEFJJJJJGJJJIJHJGJGE8FJFJJJJJFJGJJJGJHFHEGD1001A@EJJHHHFDJGJJJDCC@EF;?AJJJGIHJFJIJJJIIIJEFJII3333IFJCABCHJHJFJHIJJHJJJJ:=J<JJJJFFBBE<;;;AGGBGJEFJJ975.D@AJDGGFJEHJEABAIJJJJHJIJHJHJFEHDEGJIJJJJFHIEFFJJHFIJFGJHJJJIJJJJJJJJGJJGJGJJIHJJIJHJJJJIJJJIFJIEDHDJJJJJJIIGJJJJHHIJHHIEJHJAGJJIIIHJJHJJGAAHHIJGHFHGFJJJJIJHJJJFJJJJGIJJGGEJI@GJJIJHGJJJJJG@JIIJFDGJIJFGIGJIJFJEGHIFFJ>=<;76--+')-...66666>:9:9=79542256888:GII@?@=>:7555767:?@D@JHIIHJJJJJIJJJJFJGEIJIIIJJGJJJEIFHEJGJJFJGHIHC@BFB?;;=?CF=<<=HEIHJHGEDGEJHIJJJJJFJJJJIGHEGJJJJIJJJJIJJJJJFHGFGIJJIHHJJHDJI?@?@F:1..18--/4-'(;@@ABDJJJIJGIHJHJJGJIJJIFHJJJJGFIGHJJJFGJJGJ@@@;;2,)()*('''(&%&()2335A0000F@@>?DEGFJFDEFEJJEEFGFGHJJGJJGIJJJHJIJJDDCCJJJIJHJJJJJGGHIJJHJFGGJIIJJJJFFJJJHJIGGJJJFJGEJGGJGJE9661//..000026*))*BBJEJA212>4CBJFJJHFJIECFFEJJIFJJJJJGJHJJJJJIJJHJHIJHFJJGIGJIGGDIJIJJJJJJJJIIEHGEEJJJJJJGJJIFGEJJJ::::@?)((((=B<;;<DJJJJHJJGFHJFJFHIJJJEHGE***+??>?@;;H@GEFJJA@@;:;HJJFFHFBHGJJJHJJJADJEFJJJJJA@@@JJJJJDJJIJIJJBDBBI@AA@JJCEIJFJJJJGCIJ?:;?@ABEDFHJGFJAACCJGJJFFJEHHJGIEHD75459EHCDGBDDHHHJFGHBCCHGJJJH===<BACABDE>>D@JFFHHJJJJDCBB>:;=EEAAACJCDDCJJGJJEF>JJHJIJGFJHEDHJIGGJJJEHHJFIII8889HIHHJHHJFFCFFIGJJGFFGHJIHJFJDJEE=<<>HDIJJCDA=>J><33;78FIJJJHIFEDDBA9:;?A@EHDG=8445EGHGJJE=9:@AHGJJEGJJJJGJJJJJJJGJJIJHHJFJJJJJJJJJIJEJFECE55553(')+*/,,,/0?>CEGHFFJG=>>>BAC?ABGJFDGDB?<>HEHGIIFJJJJFDAAEGJJJIJGJHIJJFJJJJJJIJFJIEJIEIJJIEDDGHFJHFJJD6669=;?JDGHHCHHJJJJGIGHJEHFIGHIIJGJJJJJGHJ=<=>HEDDEBJJJJJJJJJJIJJGJIJJJGJHJGJGJIJHEFFDBEADIJHIJHJJJJJJHJHJJJGJHHJ@===AC><<@@?AHJIJJJJJFHIH;2222DIHJGJJJGJJJHGGFDDAA@D000E?>>@>@@<==?B;88:JHJHFJFJFJIJJFJJCA@ADG?@JFFJJJJHJHJJJIJDFGJ5344FHGJJJJJIFJJ<;;;EJHJJFJFJ@?>@===5555D>GHIJGJHJJJJGEGJJJJJHJIJIJHJHJJJIHJIJI?<CEHHGF>>?@JJGHGJGHFJIEHJEJHJJJGJJJJJJJGIHJEDGED@>>DCDIDFJFFEJJHGIGHJJJJCABAJJJGJFJHJGJCJJEJHJFHFGDJFGJFJHJJEDDEFFHFDJFJHGE???@BJGHJFJIFJJIHIHJHHHJJ777@ECA?E::::><;;JEIFFHIIFJI'''JJJD=76FDDJHJJGJIGICDAC4432))'''44D@B?<99?IHJJHGIJJGJJJFJFJJJGJFJJJJJJHGGJJJJGGGGJJJHJFEJHHHJIJHEGJIIJIEFHFEJCEEGHHCDJJHFGFJJJJFJJJIGDBG?>>??EECA@@CDJ=556IJDCDDIJFJFIFHJJ6667@?DECIGCHDCFB??@AIJIJICFHDDEJHJEFJHJGJJHJJJGGJIGJJIFEGFFIJHDFJHJJEJJHFJHFJJJEHGJFFHJHJGHJHJJJIHFJIJJHIJIJJJGDJJCCGDEJGGJEJFFFJD3333DGIGJD?<<?667671*(%%'')-*+)(*1>?JJAA>::,(()000BDGJFGDCEFFHFIJJJJIEFIGEHIJFDBBD<9%%%&&%%%&%'9999@@ACAAACHGJGHGIJJJJGJE7777<;854@@HG@A==??8778999B((((11+,=>?AEDCIDD843242*(&%%$$&(+../0((()129<GIHFGJFJIHHJGJJJGJHJJJGGJHJFJDCECHFIJJJJJJJFEHBEFJJGJJIJJJGJHJIIEGJJJHJHIJIJHHDJEFG>?9665411348*))+++;9:;<JIGHHEC?=<;<:66;;655459:;9>BCJCCIEGFHDEHEIJHGJJFFBDGGJJHH>???AA@AA;933374-*(&(++38::E====@ABEFEB6--+'22/.(((,.2:><A@8888>8555(((((()6889BBDEIGJ////CBEJFIJJDCDDFJIJGJEHIGEFHFJJGIFJGGJGHJHJCCEBIEDJHFJGGHJDECBC?>>?A?<?FJJHCCABICEEECEEDDGEHJJF9888C?777;??@BHEHFEDFFBADE@?@@EECCB==>=?:89GHFDBCD@3344DFBAACJIAAEH:ACFDB<<99:;1112;;<<EDJFEJDGJFEIHDDCDJFCCGGEFHFFJJHFJJGJHDFDEFEGEGEDCFFJJHBBA>??ACAEDCJJJHHEJCDJGIGDCEEEJGEBBBJHBBDDCCCCIJJCBDBIDGJHDCEFHIGGGEEDA@?@@GDABABBBEGHJFGECDGGICBCABBHDCB>>??@@CDBBD9//?ABCBDFJJHJHFHIIIJJHJIJI??>@:9<***''().65C?==H@?>=CEJCA?BJA@?@HIJHJHGHJGIJJC@AA@DEJJJJJDD:999=HB@@AG=977B8887<===>=)(''21,'%%*/:<BAA@?@?CGJGJIFEEJIIDGJ<:::=EJFFHJGJIJJIJIJJJHJJIHJJJJIJJJJJFHJJJDFFEDHJJIJE?8787::=BDB?<89:;1111?ADFFFIJHJJGIJ@?@JJEA?>=4//02FEDFJJJJFHJGJHJHHDGFHJJJGJJJJJJFIHGJJJJHJJGHFGJJG;<?JJGGEEDEEDFGJIEJFJJJFEHFIJIIJJIFJJJHIJB=ABJHJJJJGGDG>FJJHDJGGJHJJJJHIJJIJJJJJJ???@JFDJJJGHJHGGCFICFIJJGJGJHGJJJEJEEJ;;;;?>>??JJGJEJHJJJGIJJGGJGIGJJJJJJHIJJGGFID?:9=::<GCGIJFJJJJJJJJJ@??AFFD@F;''(9888A:88745;CJAABAC:::9821*+''(&&%%,---54+?CCDDDGFFJJHHJJHJFHHJJJJJHJIJJIJJHJGJDEEEIJJJJJJJJJEJGIJIJGJIIJJIJJJJJIGJJJJJIGGIGHJJEJEGIGJIJJJJJFIJJFJGFGFFJJJHGJJIJJADAAJDA?9111187700/0:FEDGEFJIHGJGJFGEJHGJHJJJJIG88JHJJJJIJBACGGFFJ11146600*34;;<=@DJEBJIJGJJGJDJGFJJCCCHAA>=@CEFFEHJJJGJJ<<777455.(((@<@44,,,,,0)((+*+,+..3JCEBAH<<<11113/,,.3FJHJJHJGIADDDJHJJFFHJFGH;::;I887+++/1/430022238=DJJIJGIJFJHFIJIJJJJFJEJ??AEHEJHHHEJJJFJGJJHJFDDFJGJJJIJHJJJJJJIJIJJJ=>=>JJJBJF76CA<=>IEHJHGGHJHJJIJJIJIJGIGIEGJGFJJEJHJ4444B?>@>:<DEIJJJJIJFJJJHDGJJIFJJHHH?E--,,?@CJJIJJIEHDJIHIIJHJJJIJHJJJJHJJJJJIJJJJJIJDGJGJJIJHJJBA@?ABJDGFCJIJJHHJJJJJJHJGJJJJJJJJJJIJJJJJJJJGGGIIJHHJJJIJFIJJJHJJHJHJJJJEJDFJJEFJHE?:AAHJJJJJ;JCBBDIJIJHJFJJJJFHJHHFIHCDEFJJJIJFJIJFJJIFFA@::::;;?I8/0JJJJJJJHJIJFJJEECDCAACJFCEJG1112JJJJJGHGJJGJJGJJJGIFGHDJHJJEFDHJGDFGJJBAAC*)),7C*)))<GEGJFDDBBCCIJHFJJEJJHIJJJJFJJJJJJHJGFGIDEJJJJCBFFJJJJJJJEIADDCHFD9EEGEDHJJJJJFHIIJJHFIIGHIJHHJIGHIGGIJJIJHHIJJJJJIJJJJ@AA@JJJJJIEBG>22>ABCFH@@?BJECDDDFGEGEEDFJJIJJGIEJJJJHIIIJHIJJJJHJEHGHA940-3,,25EDFECJJDECBGECFAA;:;====HJHJJIGHDCBBDH@A@@ECIJIJHJHHGJJJGIIGEJFFJJJJHGFEJDGJEHIGDHHHJDEJJIJIEDEGJHFEJADJE3334>>?@CCJGFIHHFGFJJGGDJHGGJJJIFE@.//.---.6.---1=BACDCC@AA7<1811<GJFCCCCGHEE@A=>)((6B@?@?CB>=3.+69<FGCCDDGJGHHDHCD<::=?FE@CBJJJJJHJJHGGIGDHFJJJFGJGHGHGHGJJGFHIIGEJDDIFEFIE>:88;<A@@AJJJA=<;=CAGDJFGFFHHCCCCFHDEJIHJ?>>?BC7224452.0/27<55333+++,,+''(146////0///89;JDDDFHJDB>>@CFHEB:994447;21=>?AD???CB==AABCCCCBDJ////3222==>AACJBAAACGJJFIHJJJJE@>>=<=8799HJJIJHIFHJJJJJJJGFDDBCG9999IFHGHJIJAAA@GBBCCEJIJHEA@AAFCCGJIJJDFECGJEIDEFJ;5568CDFAABB@EAABBC@ADDF=>>GF@?A@DECGJJEJJ=;;:>@>ABDFFEG????JGJEJJCCBBHDDBFEIJDEBAFJDECBJHJIJJJJJJJ''''513..3,22298//11CCDFEIJIJGDDEIHJJJFEEJJJJGJB??AGJEEFGECADEEEHJEGFFJH::2-/544@DBCAFJFJJJFFJIHJJIFEDEGDGFJHJJJJDJIHJGDGJGFFFJFCDFGDEEHJDCFDHI===<BAHFJEFFCEEIH=5444===JEBJEJJHJHGIFFEDDEE?CEFIJJGGHJGFFECIHCC<=B?>;@>B-,,.:9;BABCA9;BDDJJEECCFHGJIHJFJJJHEEEECGDJJGFC@**('''',5---5:57BDCJJEBCDGGIEJEGJGHJJJGFDIEHCCHCJH;=:>744..,587756-EBCFIJJF;::?<?>><<<?BDJJJJEJJJBAEJ>//.499;@CBBBA@AIGFEBA@@CDIB??=///>B<;:9:653771CGJFHGDDFDGIFJFFJJID?>??DFC=<<222CDBB@@AC?@?AGGGCCCCEHHJJJHDFEHC?>?AA@B<;=@AEBBCABCDDDCDGEE?=<<ACJJHEFGBEEFCCEFFFGCEDB@@??B9:JJ>>>:::=9778;<>CGDCIFIIJJGJIJH3//EBGEHIJJJJIHEJJJJIEFJJHJJJ=<<>GJJJJJJJJJEGIHHJHDDDGG@<877:;BFEIJFFEFGFGJJJHJGFJJFIDBDEIE@@DAJHJJDDBEIJJJJJJJJHHJGJJJHHJJDFJIJFHJJFIHJHJJJIHHJJJJJHJHHAAC;:::551,//<@FCJJ::856=<6/---1,0143//01330*++.6(99;=>=>CDDDFJJJEFEF=775../189A;;;;<G@???JCJJJJGJJFFJCEJFIFJJJJJFDEEJGJJJHJJJEJJFDA>553456,++.3'&&'&&%,**+5BA5554635::;@@@;;=>@BCGFIAAA?DJJHJJJHJJHEFDFJJJJJIJJJJJJJHJEEIGJ:9.+,DJJJGJJHHJHJIHF777<C;44?DFEJEHFEJJJJJJJGJJJJ@?>?GGJ@BBJJJJHJJJJJIDEDJFJJJGC;;?:CGABAAJJJIJIJIGJJJFJIHJJJJJJJJJHHIJJGJJJJICAABFEDC?A:11222222DHFDFJGGAC7655@?JJJJGIE??;=@ACECGEFJJFJFJJJIJJJ6322///4/*%%%/ABAAAAJGHIIFHGJFFEDJJJFBCB8779>760001,++6GFEFEDEJDEDJJJIGJI@?@AJFFFGF@>==;97743326'''):CJA@@ACJJJEJFJGJHFDEJIGJJJHIJIJJJIIJJIFJDHHHIJGEJJJJJIJFHJHJFHJJIIJIJJJJJIHJJJEEFEGIFHJJIJJJJJHJGJGJFCD<:622)()(&&((-*.-/0=?>?AJHJIJJJGHHIJJ?0000@DF44333888DJJIJIHJB=999DHJJGHJBCDCCIJJJJJJJJFJJIIHJCGEFJHEB?=6JJJJGJHJHIJJJF:::JGDBABBGJHIJJJIJJGGGJIJHFA@@<<=769;<===DJGEIJJJIHGJJJJGGGGJHIFJJJJJJJHGJJEJJHJJJJJIFGJJJIFIJJJJJJJIHJIJD9;JGGJFJH:9:9ADBEIJJJDFHJJJ77,+'&%%*-024513:ABAFFJGJJJ???;://..-++*+--;=CGJEEFEGGIJJIJHJJIJJJHGJFFGJJJFJHHEEA>>==@CBBCDJIE1118=DC6555=;0'';::;;BFIJGFJJJJHJ>JJJDJJIJJJJIJJJJFJHJGJGJJJJBBAA@@@@BDDGJEDCDICFJJJJJJJGJFIDJGJIEDDJGH<<<<FH;74A?99BCCEB>>E?8.+++++/@BGHG@DAAAABABBBBB7*HEDJIJJFIJGEJ<>=88B99BBGBCB?AGGJGID?@?HIGJJJJIJJJJHBEFFHJJGJJJEHGJDA9;:9666:;=:55@JHJJHJJJJJJGJE;:::HJJJHJJJIEJFHJJFJEJDJJIHGJJGJHHJIJJIJFFJJJJJJG676DGDCJJJJ@;9<>JJJJJJGJJJJFJJFJIJJJJJJJJIJJJJJHJ>>??1113=,-.<IGGJGGD@:::;@00.('''512CHGJJJIGIJJFDHHGIGJGHIJJHJGEIB@@***+64332457;::///2>JDEGGHJFHJIJHJJJJJJ;999:JEJJ@:96.))))(++)**9;<EICFEIJIJGGFJJIJJJGJJHJHJJHFGJJJJHJGIJIJJJFGJJJJJJHGHIDGGFEE?>?B6-.?@GFHJCEJJJJGGA;;EJFEEFFGIJJJJGHFIGJGEIHJGGJ112FJGHHJJHFGDGJJHFEFDDB=<<<DE5444:988,(''''&&))+'''&%(,..;=@JJJJGIHJJGJJJDEABDEJJJJJJGIJJJIJG5557CD??EJJIFJEHGGFHCABDCAA@B>:633:==>=>=<;=D==>>BACHJFGCJFJJFFGJGJEJFFHJIJJJJIHIIHGJJJIJJIJJJGJIGIHIHHJJJGIGJJJJHJJHJJJJJJIFJEDJIJJJJGGJA><::789;???FFEE?AIGIHJEEDEFIJDJGJFJJGJEHJJHHJJJJJJGFJD:97@EEIHJJJHHJGHHJJIIHHJIJJJJIIIHEJJFJJGJGJJJJJIHJFJJIJJJHIGFJJJJEIJJJJIJHJJEJHHJHJBB?/---,++*)*.-.@@BDHGFAJIJJJIIHFJHJIFJJJJGJCDF:::9>=>?@ABEIIJIJGJJGFJFIJJJEHIJE@?00DCEHGBB??@A@BJJGJJJJHFIGJHJJJHDAB@;>94++-.989*&&'/BH>??221/--4667<744448HDHJJIJGJJHJHGFJJJJJHGJHJHJI?>??JFEHGJ?;96222;EIHF@=<22BHJFHJIJJA@@@?76667;/08878+++,+/4?CDEDJGHJFJGIHJJEJHJJEFFCDHJCEJIJJGJGEEFFCIHCCGDJEJGJFFEJCGJEFHFGGJJHJJFJJJJGJJJJJJJGJJJJGJJJJIJJJHJJJHJCA@A?<<<:;<5EFFFDDJIJJJJJGDABCGIHJJJIJJJJHEIJHJJFDHEDJJHGGJIHJIFJEHEFEJB6668+)))((,*)*-*;;CFGJGJHED8AFFFCCCCHH<;;;EHDGJJF????J<<=>EHHHEFJJJJJHJJJIIBCABF@;<<>B++++,=>D<=?D@=<<2/)%%&+++8<AJJJJHFJJJJEFGEJJHGJGHJGJJJJJIGFFJE=;=@?=@C?JJEJGJJFGB??EJJGJBAAAFJIHJJJB?@6531'&&'(46;;@?ABGGH>===;?=5777FJEE6444;;<33315))+,,>=>@@BBJHJHGFEJJJJJFDCEJJJGBBADDDGHGEJFDHEDGIFFFFEJFHDFEFJH5444FEGFJEHFJJCE???8<=?DGDIIJB68556:HABBB@IHJFHHEGJDHFJJIJJIGJIJHEJJJJJJJJJGJIJJFHJIHJIJJIIJJJJGJFGGJGGJJJHJIJJFDEDJGJJIJJGJH==>EIHFFFDFJ4211=>AAJBAC@GEGGEHJDEFEIGHJJIIEIJJGJJIGJJ0/,,+''''-9DFDDGGIGIJJIJHFGDHDIEJJJJJJEDCAAACADJHEBA-,-*))))()?AIIIJJJFHFED:9984C<54742,+()()+*,/*,,,,43018<HJFGJIIJJGGHJIJJJJGIJHJCEEFGACIJIJIIHJHFFJJIJJJJIIJGJIJJE9.2<=;?++++...JJJJFHGJFGFFHJIGJEJJGHJJFJJJIJGJJJJHJJCC:,JJJJJJJJJFFJJJJJGJFJJJIEBIJFJJJJJHJHIIJJJJIIIJHHJJJJHIJJJIHJIGGGJJJJJJGGJIJJJJGHJJHHHJGIJIGHJFJJJJB><=<J=:9<<;8345>FGEJGHG@@?@AJABBCHHGIGIJJGJFGJGJDJECDFECBC@>B>?EGJDGIDHFJIGJGJJJGJFGEEDEDIJGIHGHJCCBBHDBDEDDDJDCCBBEEEGJJFHIJIFJB@@=1129<JHIJGIGGJGJHJIFJGHFFJJHGHJGA===?IJIEEEEGHJJHDDJGJIIEJIJJGJJJJI*)))=BEC===@FJFEJJEEDGHJD:977;DJJ@AABGIJJJ::::JIJHHGJ=9:=JGHJJJGFDACHE@?@?EAACDJJJDFFJJJEGJJJJJJIGJIJHJIEFEGEJJGGA;CBCJHGGH@CHHIIJHJJJ>IJHJJFGCCA@=;<86778:;8;>==?@@EGGFDABGJFJJE??CFAIABFGJIJJHEGGJ.,,,2?6660/0788:>4334==777;C?>=?BCC<55@DDJGGFCGJDECJFJFGJGJHFFJIJGFGGEJJEGEFIHGFGIJ<?;-EJJJEJJHJJHFDFA???>=:*(*,,14=>FJFEEDGHJHJEJIHJJGHJJJJJGJHIEGFDJIFIEJJJJJJJJJJJHHJJJJJJJHFJJGIJJJCECDCJIJJJHHJGGFJJHEHFJBCBBEJJHFJJFJIEIJHE622.+.----+*'(,/0:<BDJJJFIJIHJBDHIJDDB@B@AABBB::9?544,++,CCCCEFHFFFHJDGHJDCBE66448D@=;;=@AJFIEDA>??BJJEECHJDD><7FJGJCDDJJEJHJJJJGEF@A@ACDDBAAAIGEJICFJFFIGJIGJFFEEDDGEFCFECFFHJJEDDECDCEGEAABCJEFCA9779DJ????HDDE=>=<))'**))ADJ=<==GIGFF78DCGGFJJJJDDEIEHFFEEDBCFEIJFJJDDCDACDDCFGFGFFBBC5444<=AB@BBEJEEJHEEAACBJ==<IEEAA<980/.3=BCEAFFCCCBEBBDDAAAABCJJJJIFGJJJJIJJICBG?+++.3==999GJEHJGJDGIJJJJJIHJDFGFJGJJJJJJJGJIGJFDIIJJBBAJIHFJGC@@@AJJJJJJJJJCECJJGJJHJJJEGJFIHFJJHHJJJJJJJFCBCCIBIEJJJJIEJJJHJHHJJFHGJJJGJJIGJJIJDEIJIJJHJJJJJJJJJJJIJFHJJJJJJJJHJIGJIEDJFFJIJIJJGJJJJJGIJJFGJHJJHJJJHJFJGJIJJJJAIJDJJJJJJGEIEJH?C?;BD@CBD>:88====AJJJIJJJJJJIJH@??CCD??@;::<==<:<=JJHJHJGGGFJJJJJHGHIJJHJJJHJJGJHJJJHJJJJFEDEF9@JGHJHGI64AEGEJIJJ<EEGJJJJHHFFJHJJGJJIHJGJJJGFJHJJJJJGJGJJJJHJJJJJIJJJJGFJJJJJJIGCJJJEJJJJJJIJJJHGJGJJJGJJJFDEGJJGJJIJHIC;:;;FBBCBA@><;=>>GIJFBBAFABIFIHHJJJHJJJJJJJJIGFJFJJGIJHJJJIHJIJJJIFIHHJJIDHGHJJJJHJJJJJJJJHJFJJJJJJJEIHEE::9633349)()**:DIHJIJJJJJJGJGJHGJJIJJJJJECE=9978JFJJJGEFJJIIJGHJJJIJJGFJ95@55>>FHHJJJBAA>@@,632/.&%%&+))+,179EAGJGHFFJHECEHJJJJJJD@??BBB@JHGJHJJJJGJJJIHJHJJGHBA@AFJIJJJJIGJDGEJIEIHJ:::'&&&)9(('.:DHJEEFJJIHJJJIJJHHHJJJJJIFFDHJE=>>?JEFGGJIJCIGHGFGCEFFDJGG9999666667321121///0665110033777431.//////101113111235588888776633334335111057665543///14566433311000./028:;633212224564444455664322234567620016855557410/0144662233755556444489764433456645654443---.334433210,,,.666531012785885624+(+**+0333334432201122122577610/.0114444332334433222112243210132332333664322334455420/055654444543512223112110002364754444443222356641112752321--**++-30//01000222322221111123351---./...111128222/.--.4556445310003955546677752/122/,***+00J4++23642011243221115556431113540/03786431.-..2344340//.1**-***65333587844.+++-421126766640//3951*)*+,....0/0.///2121244556444322257421)''()''(++,01003233----,/32444445776433321112324232131222///0344452///03454444541112421118655442335334477657746666333343122463////432348977675340123211275422(&&'21///033334)''''//,,--3554442347::60//04;:53346865-++44458884444776644334677490**((%%&%%%$###$##
@Stanford_n8a_1_EcoRI_Ti_plug_1_BigLinear_40_368
GGTCATCACCCTTAAGGCCAACGTTAGGAAGGTCCTCAATGATGTTCTGACGGTTCGGAAGCCACTGGTAATGCATTGGGGCCTTCTCTAAGTCTAAGGCCGCTACGATAGCGTCACGAAGCCTCAGCGGGTACTTCTCGGCATCACTAAGGTTAGGGTTAAGCATGAACTGTAGCGTAAAGCCAGCCTTACCGTATTCCAACTCACGCTCGCGCAGGTCATCACGGTCAAAGCGCACTGGAGCTGTTGGAGTCCCAGCAAGTGCCTCAGGGTTCTCATCGTACTCAGCGCGTAACATAGGAGCAAGACGCTGAGTAATAAGAGGTTCTCTTCACGTGTCCTGGGTACAGAGCAGGCCAGATAATGGTTGTGTACCCACGGTTATCCTCAAGTTCCTTATAGAGAGTCATCTCTGTCTGAGGTGTACCAAGGTAGATAACGCGAGAGGAAGGCAGCGGTTTAAGTAACGCAGCGAACTCCTGAACCAGAGTCCATAGCTTCTCACGGGCACCCATAGTTGCGCTGTTAACGAGATCTGAACGTCATCCGCAATGATAATGTCAGCACGGCTACCAGTTAACTGACCAGTGATACCTACTGATTTCACACTCGAGAGTGGTCAGGATTGGCTGGGCCTACATCAAAGCTGATTACCGAGTCACGCTGTCCGGGTCTTGGCTTTAACTCAGATAGGAATGGCAGCAGGTCAATGATGTTCTTAATAAAGATGGAGTTAGCGTCTGCACGCTCCTTTAGAGGCTGATACGATAAGTATCTTGGACTGAGGGTCTCTCCATAAGGACCACACAACGAACGCACATGTGATGAACGACTTACCGATACCACGGAAAGCCTGTAAGATGAACTTCTTGTTGTCTCCATTCGCCAGCACCTTAGCCATGTCAATCTGACACTTAGTGGGCACCGGTAGGTTTAGCGCCTTCCACAAGACGAATAGGAACGCCACGAAGTCTCCTTTCAGTTGCGCCACTACGAGCGCATTACGATTGGATTGAGTAGACACATTGCCTCCTTACTTGATTTCCTACTTACGTTGCAGATTAATAGTATCCTGTAACGCACGAATCCATGCGTCACCCTTCTGGGTCACTGCGAGAATACGTTTAGCATCTTCGGTCGTCAAGTTCGGCTCGACCAGTCGGCTCGAATCCACACTGACCATCGGAGGTTCCGGTAGTTTTGACTCTGACGCGCAACCGCTTATTGTCGCTACGCAAATCAGAAATAATCCTATTAGTGCTCCCTTCCAGCGCGGCAAGGTCTTCTTGATACTTAGCAGATACCGCATCGATTGCTCTTTGAGTACTCTTCGCAGCCTCAACTCTCTTAACGTACTCATTGTGTACCTCCTGTTTCCATTTAGCGTCCATTGAGTCTGACCCTAGATGCCATCCTAACCCGAATAGCATCCCAGCGAGACCCAAGGGATTAGCTTACGTAAAAATTCTAGCATAATGCCTCCCGTTAACTTTCAGATTTCGCGTAGGAGCATCTCGTATAGACAATGACATCCATAAAGATGTTGAGTGGCCTTGAGTATATCACTGTAATGTGTAAATATCATCATCCGTAAGACCGTTATCACCGACTTTCTCTTTGTACTCTTCAAGAGCACCAGCAAGGCCACCTAAGATGTGAACATCCGGCTGCAACTTACCAATCTGGAACCGTGGCGGTCTAACAGTTTGTTAATAGCATTATAGAGTTGCGGAGAGCGACGCTCATGGTCCGAAAGGTCCGCAAGCATACGCTGAGCCATCGCAGTGTCCAACATCTCTAAGAATGTAATAAGGCTCTTATCCTTTTCCATACATATCACTCCTTATTGGCTTTCTTCCAGTCAATCATCTTATCGACTACCTTGGCACCAATCTGAACCACTGTGTAGGCGATGGCGACGTGAACCATTCGTTAAGGCTTAACCCAAAGAACAGTCGAGCACTAACATCTGCTACACCCGTCCCAACAATTGGAGCAGCCTTAATCAATTCGTTGTTAAAGTCTAATGATAGCACCTTGTACCTCCTTGAGAGTCCATCCGTGGACTACACGTTCTTTTCCTTGTGATTTACCGATTGATCTCCACCATGATTGCATTAGGTACTGAACGACTGTCTGCAATATTCTTGAATCCGAGACCGTTGGAGTGTATTTGGAATCGTAACCATCCACCATCAGAGGCTATGAAGTAGATTCCATCGGGGCCAGTACGGAAGAAGTTCCAAGAGTTGTTGGCACACTTAATCCAGATATTGCGGAAGCGGAGATCCTGTGAAACAGTGCACACTTACCCCACCGCCAGCACTACCAGACCACACCTGAGTCCACGCCTTGGACTTCGCAGACAGGTGGGAGAGTTAGCGTAGGTAAGCATCCAGCCATTTACCTCCCCACTTAGTACCTTGAATATTACCATCAGTGGCCACAACGGCCTGACCTACGTGGAAGTGTTTGTTAACTACTGCATAGTCCTGCTTGAGTGTTAAGGTCGTACCATGTACATAGGAGTGGAAGGTACAGTCATTGTTGTTATCTGACCCTCTACCAATGTACCAGTTATTCCTGTTACCATCTTTAGATAGAATATAGTGCGCTTTGTCGGATGCGGACTCTAATTGAAGAACATGCCCATTCTGCAATTTTAGCTGACCGGTCATGGCTCCACCTTGGGTGATGATCTGTCCGTTTACTACTAACTGGATGTTACCGCCTATCGCTGTTGTCCACTCTCTACGTTGAACATACATCAGCCATCCGTTCTCATCTCCCCACTCCATGACAGAGTAACGATTGACGCCGCCAAAGAACTGTTGATACTGGCCACAGTCAAAACCGTTTGTGGTCATGTAAACGCACCGTTAGCGTAAATATTCCTTTCCAGTACACATTGGTTCCATCTACCTTATCAATTGCACCGCCAGAATCCATTGTAATTTTCCAGCTTGTCTGCCTCACGTTCCGCACGGTCTGCTTGCTGTTCTGCCAAATGAGCAGAGTTAGCGGATGCTGTGGCAGAGTTTGTCACGTTACCCTCAGATTGATGCGCAGCGGAAGCAGAGTTCCCAGCAGATGTAGCGTATTGACCAGCCGTATTCTCTTGAACCGCTTGGCTTCGTCTCGGAAACCCTTGGTCTCATCGCGCCACTGCTTGTGTTCGTAGCGTTGGTGCTCGCTCGTTTCTAAAGCCCTCCGCTTGGTTTCTGAAAGTCTCAGCCTCATTACGGAACTGGTAAGGCTTCATTACGTGCTTGCCATGAGTTCTGGTTCATGGTCTTTAGTTGACCAAACGGAACAGCATCGCGGTCATCCACGGCGTTCGCTAGGTTCACAATTCGACGACCACGAGCATCCAAGTGACCATCGTTATTGACACCGATAGTATCCGTAGTGAGGTCACGAGCTACTCTCCGCTACGTGCATCGTTTGAATCTGAGCGACGTCGTTAAGGTCATACGCGCGGAGGATTGAACCATCCGTAAAGTCAACCAATCGGTCGGTAGTGGAGGTTACTCGACGTAACTCGATGGTCGTGTAGCCATCGGCTGGACCCCCAAGCCTTTGTCAGGAGATAGTAGTACGTGTAGCAAAGCGATAGTCTGTATTAATCGTAAGGACCTTTCGGTCTACACCAATAAGAGTTACCACTACGAACTTACGGGCTAGATACTCAAACGGGATATTAAAATCACGATTGGAGCCATCTAACTGGTAAGTCAAAACGGTTTTAATTACGTTAGCCATTTGACCTCCTTAAAGTAAATCTAAGAGACTACAGGGAAAGATTATTTCGCCTCTTCCTATAGTGAGTCGTATTATTTCCTACGCTCCCTCAAGTTAACACCGTTCGCCTCATAAATCTTCAACACAAGCTGTTGAGTCAATGGGTCGTTCGGTACTAACTCTTTTGTGGAGTTCATAAGACCAGTCATGAAGTCCTGCTCGGTTGCTTCTCGGTGAGTTGACCGCGCGAGCAGCATTCATTAAGGTAGCCCCTACGTTAGCCACAAAGCCAGCCGAAGGCATCTGTTCCAGAAGGTTTGAACCCATAGCGCCCATTACCTCTCTAGAGGTGTACGGTTTGTTTGGGTCACGTTCCTTCACGGTGTCCTTAGGTAGAATCGTAGAGCGAGCCATCTTGGAGGACTCGAACCCTAAAACACCACCAACTAGGTCAACCATAGCCAAAGGAGCACCCAATTGAGAACTACGAGATAACGCAGCGTGGGCAATAATGGTACGTCCAAGTGCACGCTCCAAGTACTCCTTACGTTTCTCCTTAGGCAGAGCGCTTATGCTTTGACGTGTGCAGCCATGGCGTTTCAAACCACCGCGAGACCCATAGAGGTGATGATGCTCAGCGCAGCGTCAATCGCTCGGTTGTTCTTGTATCCATCATAGAAGGTTCGCAGGAACTTAGAGTTAAGGGACTTGATAGTGAAAGACTTAAACTGCATAACCATCTTACCTAGTGCTCCGAACGCATGGGAATCCTGTAAGGACACCTTATGTGGACGCAGCATTGCCTCATAGGCTGCCTTGTCAGCCAGTTCCCATAAGTCCATAGCCCGTGGGTCCATAGAGAACGCTTGCTTGTCCTTAACGGTAAACTTCCCGTCCTCACCGCGTACCATATGTTCCTTGATGAGAGACTTGATGCCAGCCATCTGCTCAGGAGTTACGGAGGCACCACGAAGGAAGCCTTCTTTCTCCCAGCGGGTAGTCTTACCTGTTAGGGTGGCACTAATAACATCCCCAAGCATACCTTGACGCGCAGCATCCAGAAGGTAGTTAGTGGTTTCGTTCAGTAGCTTAGTCCACGGAGAGCGAGCAGCCAGTTCCTGTGTTGAATACTTCAAGGTCCCTACGATGTTCGCCACGGCAGGTCCGGTATCAGTTGCTTCCCTTAGGCGCTGCACAATGTCAGCACGTTTAGGCCGAATCAACTGGTCCACCTCCTTCCCGAACAGAGACGCATGGAGTTCCTTGAGTTCCTTAGCTGAAACTGGTTTAGACTTGTAGAGTGTATCACGCAGAATTGGGATACCATGCCCTAGAGCACGAACGTTACCAGTGACAATCATCCCAGCAATCTCCGTAATGTTCTGAGCACCCATGTAGGCGTTCTTAGCGAAGAACCCTAGGTCATTGATGGCACGCAGTGAGGTTTCCCACACAGTGTCCTGATTGCGTCTAGCACGACCAGTAAGAATCTTAACGGTATCCATTAAAGCATGTACCTCGCCAGTCTTCTTACCGTCTCCCTCAGCTTTCGCTTTGAGAGCCAAAATCTCATCCTTAAGTTCCTTAGTGGTTTTACCAGTAGACCCCATGATGGCGATGTCACCATTGACACGGCGGTCATACGCTGGCATGATGCGGAACATATCGAAGTCCCTTAGGTCATTCACTGAGAATTGCTGTCCGTCTGGCATAGTGATGGATAGGTCCGAATCAAACAAGTTACGTGCCTCAAGGAATGAGTTATTCTCGATACCTACTAAGCCCTCAATGTTCTCTTCTATTATGGAACTGTTGGTGAACTGGTCTGAGTGGAGATACCATAAGCCTTATCCATAGCGTACTTCTCTACCATCTCTGGTGTTACTTCCTTCACCCCGTGTAATTCCTTAAGCATCTCATCGACTCTGGCCTTGACCTCAGGTCTGGAGACGTAGCTGTTCATCCATGAGCGGGCAATCCCTTCCTGCAAACCTTCGGCACCGTAGCGTTGAATCATCAGCGCCTTGGCATGACGGTCATATACGTGAGGAACGTAAGTACCTTTTGTGCATTTTCAGGGAAGATACTCACAGCCTTTGTGTTACCGAATATTGCTGGGTTTTCCATAAGTTCACGCTTGGTGTCAAAGTGACGCTTAATGATGTCCATAACGATTCTCTCAGACGGAGTGAGTGCCTTCTGTAGTTCTGGACGCTCAATAGCTAGTGCCGCTCTACGGTAGATAGTGTATCGAGTTTCTTCACGGGACATCTTCACCATAAGTAGGTCAGCGTCAGACATTGCTTTGTACAAGTCATTATAAGTACGCTGGTCAGTACCATGAAGTCTCTCATGGATGTCAGAAGCTGTTGCACCGAACTTACCTGAGGCACCAGACTGCATACCAGTAGGAGAGCGAACGAGGTCGATAGCCACTCTACGGATGTCAGCATCGTCAGACCCCAAGGTCTTCAAGCCATTGTCGGTGAACCCAGCCAGTTTGATTCCTCGCGCAGCCTTCTCAGGGTCAACCTCGGAGAACTCTTTTAGAGTCTTAGGGTTGATTCGGTTGTTTGCACTTAGAACGGAGCCATCATGTAACACCACGGCACCTCTCTCTGTTGGTAAGTCCTCATAAGGGACACCATTATGTTCACCTTCAAACTTCATGTTCTCAGTGTTCATCCGAGAGAGGTCCGCAGAGTTGGCGTTTCGTGCTGTCTCACGGGCTTCCAATCGCATCATAGGACCGATGAACTCATTGTCGAACTCAGCTTCTGGTTTACTGCGTTTCAGTCCAGCAGCTACAGCGTCACTGATTGCAGACATGCCTGCGCCAAACACAAAGCCACCTAAGGCAGCACCCGCATAGTCTGCGTCACCACGAGCTACGGAGGATGCGGGACGCGTCAGATGCAACGTTCAGAGCAGCACTTTCGGCACCAACTACAAGAGCCTTATTGATTAACTTAAAGCCCTTACCAGTGACACCGACCATAGGAACATAGCTAAGCGGGTCCACACCAGCACCAATAATACCAGCACTCAGTTTGGCACCTAGGCCAGCCTCGGCAGCGCGGGAGTCATTCTTGAAAATTATGGTAGCCGGATTTAATGAGGTGCCATGAGGTTCTCAGGGGAACCGCCGGTTACAACGTTGATGTACGCAGGGTTCTTAACCTCTGTTCGAATCTTCTCTAACTCCTCTGGAGTCCAGATGTGAGAGTTCCAGCGAGTCGGCGTAATGGTGTCTTTAGACGCAACCAAAACCATTATCGAGACGACCAGCACGGAAAGCCATCCCAGCGACTGAGTTGGAGACTCAGCTTCGGCAGCATTTTTGAATCCGAAGGTTGAACGACTGTTGTACTCGTCAAGTGTTTCTCCGTGGGTCTCCCAAAAGTCCTTGGCGAATGGTTTCGCCGTAGCCTCCTGTTCGATACCCTTAACGTCAAAACTGACTTCAGGAAGTTCCTGTGTTACTTTCTTCTTGTGACCAATTCCAGCCAATCCTACCTCAGCCGGAATGCCTTTACCCCTTGGGGTTATGCCACCAAAAGTTTCCAACTGTCCAGCCATAGGTGACTTAGCAACATCCAGAAGGTTACGCATGTAGTTACGTCCCTCCTCAGAGATTGATGCGAAGTCTCCCTTGAGTACGCCTGAAGTTGAGTACCCCAAGCGTCCCTCGCCTTGGTTGTACGCAAGGGCAGCTTTGAGTTCATCGCCATCAAACTTCCCTACCAGACCTGCAAGTTGCTTAGCGGCAGCATTAATAGCAATTCAGGGTTCAGTCGGTCGTCGTCTGGACCATCGGTAACTCGCAGACCGAGGGCCTTAGCGGTTGCCTTGGTAAATTGCATCATGCCTAATGGTCCAGTCTTTAGCGGTTCCTATGGCGCAAAATAGTGATTCTATCCAAGCGACTTTACGTAAAAGGTCATAAGAGACCCCGTTGGCATCAGCAGCCTTTTCGGAACAGACCATCATAATCACTTGGTACGTTCTTATCGTACTTATCCCGTGGCCTCCTTATGTAGCCTTTCGTTTTTACTCCTTACGTCCGTAGATGACTTTTGAGGAGTCTGTTTACGTTTCTCTCGGACTCGTTTAGCAGCAGCTTCACGGGCCTTCGTAGCGGCGACTACTGGTGCTCGCTTGTTCACATCAGCCAGAGCCTTCTCACGAGCTTTCTCTTCGAGTTTCTTCTGGTTCTCACTCCAGACCTTCGAGAGTAACTCTTTGTCGTATCGGACTCTGACTTGACCTGTGGTGTCCATAAGGTAAATGGAGTCACCTTGAGAATACATGGTCAGTTGCTTATTGGTTATCCAAGGGTTGCTCGCAATGATTCCCTTACGTGCTTCCTCCAGAATATCCCAGACCTGCTCCCATGATTTCGGGTCAGAGTTAACCTGCATCATATCTTACGAGATCACACCAACGGTATCACCGTCAACATCATCACCAGTGAACGTGTAGGTAGATTCCTAAGGAACTTGGTCATCTGCTCCATAGCCATGCTTTCGTTCCCCGAGCGATACTTAACGGAGTCATAAATCTTACGTGCAGATTGCAGTGACGCTGGCATACGGGCAATCTCAGGAGCCTTAGATGCATTCAGTGCAGACTCGAATGCTTTATCATCCTCAAAGCGTTGCTCTGGACCGCTTAACAGTGCGCTGGTCGCATCAAGAATAACCTGAGGGTCAATACCCTGCTTGTCCATCATGTCCATCGTAAGGAATAGCTCAGCTTGGTCTGGGTATAGCGCAGCAATCAACTGAGGGTCAGCATTGCGGATTCTGCGCAGAGCATCCATAGCTGGGGTTCGTTCTGGTAACTTACCGTTAATCACAGCGGCAGACCACTCTTGACCAGCGTCAGTGACCATGGTTCCGATGGCTGTACGGAATGCTCCGTCCTTAGAGTCCGCTTGAAGGTACTTCAACTTCATAGCATCCTTGGCACCGTCTGGAATGTCCATACTGTCAATCTCAGCGAGCTTCTTATTGGCGTCATTAACCATATCGCTATGCTTGAACTCACCAGTGTTCTCGTTGACTGGCATATCCTTAAAATCCGTTGAGACCCACTCACCGTTGATTCGCTTCTGGAATTGCTTGTCGATTACGTCAAGTTTGTTCATTGACTTCATGAATGGTCCAGAGCCTTGGCCTGAGCTTTCGTCCATGCGTTCATCTGATTCTGAACTTGTTCCTGTGCGGAGATTAGCCACTCACGTTGTGGTGTCATCTGCTCATCAGGTTGGACCTTATCTAGTTCAGCCTTGATACCTTGAAGCATCTCCCAAGCTGTCCTTGGGTCCTCTTGGTTCAGCGCAGAGTTAATCTTCAAGCGATACTGCTCGTTCAGCTTCGCGTCAGTCTCAAACTGAGAACGTTGTGCTGTGACCATGAGCGTTCCACTGTTCCTCACGAATCAACTCTCGGTAAGTCGTAGTGGCTCCGTTAAGTGTTACCTTCTTGTCACCGACTCGCATCAGGAAGTCAGCACCACCAGCACGGCTAGAAGCGTCACTGAACGCTTGGCTTATAAGCTGTGTGGCTTGAGCATAGGATGGGATTGCGCCAGTAACCAGACCGTTGTCGATATACTTCTGAAGAAGATCAGCAGAGTCTGGACGACGCAGCATATCAGGGTCTTGAAGGACACCGTTGCGTTCCACTCGGCTGTTCATGATAGCGCCTCTCGACTTGCTGGCTCAAGAAGTTATCATGCCGCCACCATACAGCGAGATGTTACGCTCGGTAATGTCCCCGTTGAAACCACGCTGATAATCAACGTCCTCAGGGTCGATGCCGAACTGCTCAGCGTATACCTTTAGCGCCCTCTTGAAGGCGACTATGGCGATACTCTCCATCTCTTCGCGAGTACGGAAGACACCCTCTTTATCTTCTCATAACGTCATCGTCCACAAGATACGCAGCGTTACGACCAGTCTTGACTCGGAGTGCTTCCATAGCGTATGGGTCATCCTGATACAGAAGGGTCCCGTTGTTGAGAGCTTCTCGACGTTGCTCAGGGGTCAGCTTACGGATGATCTGGTCAGCGTTCATCAGCTAGGTCTCGTGCTCGTTGTTCCTTAGCGGTATACATATTCGCACCAGCCTTAGCGAACCGACCAATGGTGTTCAATAGGCTTGACCTTGGCTGTTCGGCCTGAGTGGTTGCTGCACGATAGCCCATACCTCCAGCACCACCACGTAACCCGAGAGAGTCCCGGTTGTGCCGCTTGAAGGGCAGATTCAATTTTACTCATAGCTCATTACCTCCCCGTCTTGGTTCCTTTAGCGGCAACAATAGGTGCCTTAGTTGTTGGACTTAGAGTCGAACGCACCGGATGCGTAAGCACTCGCAGCGGAAGACCCCATGATAGCCAGTGGGTCCAGAACCATCTGTAGCTTACTCTTCTGTTTTCTGTTCGCTCTTATAGATTTCGTCAATCTGACTTGCAGCACTTTGAGTACCACCAAGTTGCTGTGCGAAGATTGCTTGGTAGTCACGGCGATAGTTCTCAGTTACCATATTGGCTTCCGAATGAACTGTCCTTCTGTGACTCGCTTAATGCGGTCCATTGAGGAACCTTCAAGCATACTCTCTCCGATAGCCGCTCGGATAGACCCAATAGCTTCCAACCTGTCATGTTCTGTGAGGTCAACTCGGCGGACGCTTCCTCAAGTTTACTTCGAGCTTGCAACGATAGGTCAGCATTCTGGATGTTCGTCTGCCTCATGATTTCCATAGCTTGACGACGACCAGCAGCGGTCTGAGCGGCAATCATTTTGGCCTGAGCGTTCTGACCACTGATAGCCTGAGCGCCAGATATAGCGATAGGTATTGCGGCTGCCCCAACACACGTACTGGTTATCCTCCTTTCGTGATTGTAAATAACTGAAATTGACCATCTCGTGTGTACTCTTCATGGAATACCGCACCGATAGTCTTGAGGAAACGAATGTGGGACGTATTGCCTACCCATACGTAATTCCAAAGAGTATCATACTTCTCAAGCATCTTATCGCGATACTCCATGATTAACTTACGGAACTTTCGCTTAGCCTTTCCACTAAGTCGCCACACTTGGTCGCTCGTAACGAACCAGCACTGGTCCCCGCAGTTACCACCGATAGCTGGGAACCCATAGAGGCTCAACGTGACACACTCGGAAGCATCAGGGAAACTCGGCTCAATACCAGCAGCCTTAGCTTCAGAGAATCCATACATCGCTACAGGAGTGAATACCTCAAAGTCTGTACTTTTAGTAGGTCTTATAGTCATCATAAGAAAACCCTCCCGTAGTCGTATTGTTCTCCCTATAGTGAGTCGTATTAATTTCGAGCCACCACAGGGAGAATATTTAATTAAATACCGGAACTTCTCCGTAAGTAGTTACCTTCCCAGCCACACCCAATGATGTTCAGAGGGGTAGTCTCATCTGACAAGATGTATACAGTGTTGAACTTGGCGTTACCAACCACAGGGAATCGATATTGTCCGGTCCCTAAGTTCAGTCTCCCAGCCCTCAGAGTGTTAGAGCCTAATCGGGCACCAGCCATTGTGTACTTCCAGTTAGACGATTGGTTCTCAACATAAATGTCAAACGTACCAGAGTTCTCGTAGTTAACCCACGCTCGGCGTAACTGTAAGCGCCCAATGTCTTCCGTGGAGGTGAACCCGTCGTCGGCAGTCTGCTTGATGAGGAACTTAGAACTCATATACGAAGTTAATGTTGAACCCAATGTACACCATGCGTCCCTCCAAGTTACCGCTGAGTCTCAGCCAAGGGTCGCTATTCCACCCAGCCGTAGGTTGCTCAAACACGGTTATCTTACCATCACAATACAGTGATTTTGCCCCTCCCGAAGTTTGCACCATAAATTGTTGGAATATGAATAGAGGTAGTGAATGTGTCATCGTTGTATGTTCCACTAGGAATCGTGTATCGAATCTTCATGTCCATAAAGGCACGATAGGGTTCTCCCTGTAAGTCAATGGCGTTCTTAGTGAAAGAGATTCTCACTAGGAACGTATTGAACTCATTGCGAAGAATCACATACATATCTGAGCTGATACTCTGACAAGCTAGAACCTGTACGTTTTCCCCAAAGTCCCAATGAGACCACGACTGTTGCCTTAACTCTTCGTTCAGGTACAGGAATTTGTACATGAAGATTTTACTAGGGTCCCCGAGTACGGAATAGTACGAACAGAAGTTTTCCGTACCACTTCCGCAAATACTGAACACACCATTAGGGATGTAGTTAGGAACGTGTGATGTAATGTCCTCAGCATTCTTAACGGAACTGACATCCTGCACAGCGTAGTACCTGTGGATGGACGTGAAGCTGGACCTCGGACTAGCAAAGTAGACATTACGCCCAATCCCAAAAGGTCTCGCTCGGTCCTGTACGTCAAACTCGGTGGATTAGGTTCAACTCAACCGACTTAGATGTGAGAGTACCCGAGGCAGTAGGACGAATTGTGCTTCATCGGACCAGATGAGTAACTCTTCTGAGAACGGAACGGCGTACTTAAGGATTGCTATTCGGTTGGTACTCACAGCTACGTCTATGGGTCGTCATCACTAAGGTTCGCAATGGACGCAGGGTAGAAGTTGAAGTATTTGGCTGTACGACTCAATATGATGTTCTCCCCCACTAAGGAATCCTAAGCGGTTACGGAAGAGAACACATCGTTAATACTTGAACCAACAAAAGAAGGCCAAGGGTTGGTGTCAACGTCACCACAAGACTTAGGAGACCACTCAAGCCACTTGAAGTCGAAATTACCGTCAGCGGCTCGCACAAGAGCGTGTGGCATGGTTTCCCATAGAACTTGGTCCTCAGTGTTCCAACCTAAAGTCTCAAGTCCAAACTTTCCGCTCAGCGTCATACCGAACGTAATACTGGTCGGCAGACTTGAGGCGTCCCTACGATTTTCACCATGTAGCCGTTAGGAGCATTAGGTGGCAGCTTAGAGAACGACTGAGCGTAGTGGGTCACAGGGTTAATCAACTGGTCTGCGTAGCCATCTTTAGTCGTGAAGGAGTCAATCTGTTGACCACTAGGTGCGGTCACATGGATGAACCCTTGCCCTACATTTACAGTCCAATCAGACAAGTTAGTGCGCATCTGCTTGGCTAACTCTTCAGCTAACCATTGGGCATCCGTATTGTTTACGTGTTCAGGTTGACTACCATCTGGTATCTTATACTTCGCAACGTCTTTACCGTTAATGTGTACAATTAGTTCCCTACCATACTGACCACCACGAACGTTAATCAATCCGTCTTGATTAGGGTTGTAATTCGGTAAGTTGACAGACTTTGTGTTCTTCTGTGCAACAACGTTACGGTTAACGATGAACGTATAGTCTGCTACAGTCGCAACCATTCGCAGGTCGTTACGTGGATTAGCGGTCTTGATGTAGTTGGAACCGTTCAGGATACCTAACTTGCTTCTCGTTACCAGAAAGGTCGAACACTCGGATTCCGCTACCAGTGAACACAGCGTAATACTGTTCGTGCTCATCTCGGTTAATCAGGTGGATGTACGGAGCTTGACCTAACGCACCGTTGTCTCCAAGTGTATTTAAGAAAACAAGAGGTGGACGCTTTTGGAGGCCCTCGGTCTCCGAAGACCAACCGTTAACTTGGCGTGACCCTTGGTCTGAATCAGAAGGATGTAGGCTGTTGGCTGATACCCACCCTTCAAGTTCTTGATTGATTGGCTAATGAGTGCCATTAGAGCCCTTATTTATTAATGTTAGCGAGTCAGTAGACCAGAAGTGAACGCATCTCCATCCAGCATATTGTACCCACCGTAGTCCATCTCATACTCCATGCAGAGACGTCTAGCCTCATCTTCCTCTTCTTGGAGTACACCCTCTACTTCCGGTGCCCCGAAAGAATCGGTTGTTGAACTGACGGGAAGCCTTGGTGACAAGAGATCCAGTAACGGAAGCACTCAGGCATCTCATCGTAGTCGCGGAGACGAATAATGTTCACAGTAATACCAGAGTCAAAGCGGTCTGATTGACTCGTTCGGTCATACACATAGCCACCTCGGTTAACGTTCGATGGATTGACCGGAAGTAGACATTAGGGATAAATAGTCGTCACTGTATACAATCAGGTTGGAGTAAACATCAGGTAGTAGCGTTATGCCTTCCTCAATGTTGAACGTCCATCCACAAGATAATATCTGGGGGCGTTCTTCTTTGAGAATACGCCGAGCGTTCGCTGCATCTGCGTTAGCGTCGCCTTTTCCACGTTAATACGGAGGTTCACCGATAGACGCCAGAATGTCGTTCACAGCTGATCACTTCGGCGGCAGTCTCAACGTTCATATCGTATGAGCGCATATAGTTCCTCCTTTCAGCAAAAAACCCCTCAAGACCCGTTTAGAGGCCCCAAGGGGTTATGCTAGTTATTGCTCAGCGGTGGCAGCAGCCAACTCAGCTTCCTTTCGGGCTTTGTTAGCAGCGCGGGTGCGTGCGGCCTCCTGTGCTGGCGTTAAGGTTTCTTCTGTTGAAGTAACACTCGCCTCTTCGGGACTAGCAGCGACCGTTGAGGCCACCCCCAGCATTACTCCACTTTGAAAACCACTGCACCAGCAGCTTCTGGGCGAAGAGCACCGTGGCCCATTGCGTACTTAGCGATAATCTGGTCCGCTTGGAAGTTAGCACGGCGAGCGCGCTCCAGAGCCAAGTCACGCAGCTTAACAGTACCTACCGCAGAGCGGTGCATGAACAGGCCGATAACGTTGTCCTTCAGACCTTGACATTACCCTCACCTTTATTGGCAGGGAAGACGTGCTTCTGACCAGTAGTGCCCTCACGAGCGGTACCAGCACCACCAGCGGTGAGGTGCGGAACTTCTACAACCTCAAAGCCCATAACGTTGCGGATAAACCCTACTCAGGGTCAATCAGAGCAGCGTAGTTCTGCGTTCGGCATCAGTGCTGCCAGAATCGCAGAGTAGCTATCTGGGTCACAGTAGAACACACGGTCAGCAGCCGGAACATCGTTCTTGGTCAGAGCCGCACCAGCCTTAGTCAGAGCCGCAATAATCTCCTTACCCAGCGCAACTTGGTCGGTAAGTGCGGCCTTGTTCTGAGTGGTCTCAATTACGGTAGCAGTACCTAAGCCCTGCGATGTTCTCATTATATTTGCTTTCCACGTTACACAGACCGGCAATCTCAGCCAGAACCGCACCATCCGCAGCCATCGCCAGAGATTCACCCAACTGAGAGGTATACTCAGAGCGAACGTCGTAGTGGTTCATCGCGTCCTCAATATCATAAATCAGAACGTCAGCCGTCAGGAGACCGTCAATGGTGATTACCTTCTCGGTGTGTTTGATGTCCTTACGTTTATCGTCGAGGTTCTCGCCCGGAGCCAGATACGCTGCCTGAGTGCGACCCAGAACAGGGAACTGAGCGGATTTACCGCTGGAGATCGAACGTCCCATGTGGCGAGAAGTGGTCACGGAGGTACGAGCGAACGCAGTCAGGACTTCACCGCCAAATACCTTAAGAACAACGCCAGTTTATCTCCAGCAGCAACTACACCTTTACCTTGGTTAGTACCCATTTGCTGTCCACCAGTCATGCTAGCCATATGTATATCTCCTTCTTAAAGTTAAACAAAATTATTTCTAGAGGGAAACCGTTGTGGTCTCCCTATAGTGAGTCGTATTAATTTCGAAGTCTATCAGAAGTTCGAATCGATTACTTTCTGTTCGACTTGACGACGATAGTTGGCATCTGTGCGATACCGAGGGTCACTCATAGCTTTAATCATCTCGCTACGGTCCGCAAAGCCTTCACGCTTGGTAGCCTGAGGTTTAGCCGGAATAGCACAATTAGTTACACTACGAGTTAGCTTACGACCGAACGCCTTAGCGCGAGACTCACCAGCCAAGTTGATGATAGCCTTAACGGTCGCTAAGTCACGACTGGTCAACGCATTATCCAGCGACTGTGCAGCCTGGGTTGTGCGTCTCAAGGTGGTTATACAGTGCATCAAAACGTTCACGACCACCAGCGTACTCAATGACACTGTTTACGTACTGCTCCACCAGAGCTTCTTGACCACGGATATACGAGTCAATGAAAGCCTTCGTGTAGCCAATTTCAGCCAGCTTAGCGTAGGACTCGGCGGACAACTCTTCGTTCTCCTCGTACTCACGCTGGATAGCCTCAATGGTCTCGACACTCATGCCACGCTCAGCAGCAATGTTAATCATCTCTTGGAAGCCCTCTTCGTGCTCACCAAGTTGCTCAGAGGCGGCTCCCGTTCTTCTGGAGTCTCGCCCAGTGGGGTAAACTCTTCGGAACCTTCGGTGCCCTCAACGCCTTCTTCTCCAGTGTCCACATCGGTCGGCTCAGAGCCATCACCGATACGAACCTGAATGCGGCCTTCGTCATCCTCTTGACCGAACGGGTCAGAGTTGTCATACAGGTCACGTTCTGTTTCCACTTCGTCTGACGCTAACTCGATTGCATCATCGCCATCACGGGCAGCAACATCAAGAGCCAGCATGTTCTGCTCATGTCTCCTCAACGGAACCACCAGACATCACAGCGGAGTTGAT
+
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
@Stanford_n8a_1_EcoRI_Ti_plug_1_BigLinear_40_369
GGCTGCCAGCCTTCTCAGGGTCAACCTTCGGAGAACTCTTTTAGAGTCTTAGGGTTGATTGGGTTGCTTGCACTTAGAACGGAGCCATCATGTAACACCACGGCACCTACTCTGTTGGTAAGTCCTCATAAGGGACACCATTATGTTCACCTTCAAACTTCATGTTCTCAGTGTTCATCCGAGAGAGGTCCGCAGAGTTGGCGTTTCGTGCTGTCTCACGGGCTTCCAACAGCATCATAGGACCGATGAACTCATTGTCGAACTCAGCTTCTGGTTTACTGCGTTTCAGTCCAGCAGCTACAGCGTCACTGATTGCAGACATGCCTGCGCCAAACACAAAGCCACCTAAGGCAGCACCCGCATCATCTACGTCACCACCAGCTACGGAATACGCAGGAGACCTTCGGATGCAACGTTCAGAGCAGCACTTTCGGCACCAACTACAAGAGCCTTATTGATTAACTTAAAGCCCTTACCAGTGACACCGACCATAGGAACATAGCTAAGCGGGTCCACACCAGCACCAATAATACCAGCACTCAGGTTTCGACACTAGGCCAGCCTCGGCAGCGCGGGAGTCATTCTCAAAGTTCTCGTTAGCCAATTTAATGAGGTCATCGAGGTTCTCAGGATCACGGTTCAACGTTGATGTACGCAGGGTTCTTAGCCTCTCTTCGAATCTTCTCTAACTCCTCTGGAGTCCAGATGTGAGAGTTCCAGCGAGTCGGCGTAATGGTGTCTTTAAACACATCAAAACCATTATCGAGACGACCAGCACAGAGGAAAGCCATCCCAGCGACTGAGTTGGAGAGTTCAGCTTCGGCAGCATTTTTGAATCCGAAGAAGGTTGAACGACTGTTGTACTCGTCAAGTGTTTCTCCGTGGGTCTCCCAAAAGTCCTTGGCGAATGGTTTCGCCGTAGCCTCCTGTTCGATACCCTTAACGTCAAAACTTGTGGACTCAGGAAGTTCCTGTGTTACTTTCTGCTTGTGACCAATTCCAGCCAATCCTACCTCAGCCGGAATGCCTTTACCCTTTGGGGTTATGCCACCAAAAGTTTCCAACTGTCCAGCCATAGGTGACTTAGCAACATCCAGAAGGTTACGCATGTAGTTACGTCCCCTCCTCGAGATTGATGCGAAGTCTCCCTTAGAGTACGCCTCAAGTTGTGGATTACCCAAGCGTCCCTCGCCTTGGTTGTACGCAAGGGCAGCTTTGAGTTCATCGCCATCAAACTTCCCTACCAGACCTGCAAGTTGCTTAGCGGCAGCATTAATAGCTAACTCAGGGTTCAGTCGGTCGATGATCTGGACCATCGGTAACTCGCAGACCGAGGGCCTTAGCGGTTGCCTTGGTAAATTGCATCATGCCTAATGGTCCAGTCTTAGATTTTGCTGTAGGCACAAATCGTGATTCTGTCCAAGCGACTTTACGTAAAAGGTCATAAGAGACCCCGTTGGCATCAGCAGCCTTTTGGAACAGACCATCATAATCACTTGGTACGTTCTTATCGTACTTATCCATTTAGGGCCTCCTTATGTAGCCTTTAGTTACTCCTTACGTCCGTAGATGAACTTAGGAGTCTGTTTACGTTTCTCTCGGACTCGTTTAGCAGCAGCTTCACGGGCCTTCGTAGCGGCAACTATAGGTGCTCGCTTGTTCACATCAGCCAGAGCCTTCTCACGAGCTTTCTCTTCGAGTTTCTTCTGGTTCTCACTCCAGACCTTCGAGAGTAACTCTTTGTCGTATCGGACTCTGACTTGACCTGTGGTGTCCATAAGGTAAATGGAGTCACCTTGAGAATACATGGTCAGTTGCTTATTGGTTATCCAAGGGTTGCTCGCAATGATTCCCTTACGTGCTTCCTCCAGAATATCCCGACCTTGCTCCCATGATTTCGGGTCAGAGTTAACCTGCATCATATTCTTAGGAATCACACCGGTATCACCGTCAACATCATCACCAGTGAACGTGTAGGTAGATTCCTTAAGGAACTTGGTCATCTGCTCCATAGCCATGCTTTCGTTCCCGAGCGATACTTAACGGAGTCATAAATCTTACGTGCAGATTGCGCAGTGACGCTGGCATACGGGCAATCTCAGGAGCCTTAGATGCATTCAGTGCAGACTCGAATGCTTTATCATCCTCAAAGCGTTGCTCTTTGGACCGCTTAACAGTCAGTCGGTCGGCATCAAGAATAACCTGAGGGTCAATACCCTGCTTGTCCATCATGTCCATCGTCAGGGATCGCTCAGCTTGGTCTGGGTATAGCGCAGCAATCAACTGAGGGTCAGCATTGCGGATTCTGCGCAGCATCCATAGCTGGGGTTCGTTCTGGTAACTTACCGTTAATCACAGCGGCAGACCACTCTTGACCAGCGTCAGTGACCATGGTTCCGATGGCTGTACGGAATGCTCCGTCCTTAGAGTCCGCTTGAAGGTACTTCAACTTCATAGCATCCTTGGCACCGTCTGGAATGTCCATACTGTCAATCTCAGCGAGCTTCTTATTGGCGTAGTTGACCATTTGTGGTTATGTTTTGAACTCACCAGTGTTCTCGTTGACTGGCATATCCTTAAAATCCGTTGAGACCCACTCACCGTTGATTCGCTTCTGGAATTGCTTGTCGATTACGTCAAGTTTGTTCATTGACTTCATGGAATCGTCCAGAGCCTTGGCCTGAGCTTTCGTCCATGCGTTCATCTGATTCTGAACTTGTTCCTGTGCGGAGATTAGCCACTAAGGCGTGGTGTCATCTGCTCATCAGGTTGGACCTTATCTAGTTCAGCCTTGATACCTTGAAGCATCTCCCAAGCTGTCCTTGGGTCCTCTTGGTTCAGCGCAGAGTTAATCTTCAAGCGATACTGCTCGTTCAGCTTCGCGTCAGTCTCAAACTGAGAACGTTGTGCTGTGACCATGAGAGCGTTCCACTGTTCCTCACCAATCAACTCTCGGTAAGTCGTAGTGGCTCCGTTAAGTGTTACCTTCTTGTCACCGACTCGCATCAGGAAGTCAGCACCACCAGCACGGGCTGAAGCGTCACTGAACGCTTGGCTTATAAGCTGTGTGGCTTGAGCATCAGATGGGATTGCGCCAGTAACCAGACCGTTGTCGATATACTTCTCAAAGAAGTCAGCAGAGTCTGGACGACGCAGCATATCAGGGTCTTGAAGGACACCGTTGAGTTCCACTCGGCTGTTCATGATAGCGCCCTTCTGAGCTTGCTGGCTCAAGAAGTTATCATGCGCACCATACAGCGAGATGTTACGCTCGGTAATGTCCCCGTTGAAACCACGCTGATAATCAACGTCCTCAGGGTCGATGCCGAACTGCTCAGCGTATACCTTAGCGCCCTCTTGAAGGCGACTATGGCGATACTTCCATCTCTTCGCGAGTACGGAAGACACCCTCTTTATCTTCTGCATAACGTCATCGTCCACAAGATACGCAGCGTTACGACCAGTCTTGACTCGGAGTGCTTCCATAGCGTATGGGTCATCCTGATACAGAAGGGTCCCGTTGTTGAGAGCTTCTCGACGTTGCTCAGGGGTCAGCTTACAGGATAATCTCGTTAGAGCGTTCATCAGCTAGGTCTCGTGCTCGTTGTTCCTTAGCGGTATACATATCGGCACCAGCCTTAGCGAACCGACCAATGGTGTCCAATAGGCTTGACCTTGGCTGTTGGCTTGGTGGTGAGCTGCACGATAGCCCATACCTCCAGCACCACCACGTAACCGAGAGAGTCCCGGTTGTGCCGCTTGAAGGGCAGATTCAATTTTACTCATAGCTCATTACCTCCCCGTCTTGGTTCCTTTAGCGGCAACAATAGGTGCCTTAGTTGTGGACTTAGAGTCGAACGCACCGGATGCGTAAGCACTCGCAGCGGAAGACCCCATGATAGCCAGTGGGTCCAGAACCATCTGTAGCTTACTCTTCTGTTTCTGTTCGCTCTTATAGATTTCGTCAATCTGACTTGCAGCACTTTGAGTACCACCAAGTTGCTGTGCGAAGATTGCTTGGTAGTCACGGCGATAGTTCTCAGTTACCATATTGGCTTCCCGAATGAACTGTCCTTCTGTGACTCGCTTAATGCGGTCCATTGAGGAACCTTCAAGCATACTCTCTCCGATAGCCGCTCGGATAGACCCAATAGCTTGGACCTTCTGCATGTTCTGTGAGGTCAACTCGGCGGACGCTTCCTCAAGTTTACTTCGAGCTTGCAACGATAGGTCAGCATTCTGGATGTTCGTCTGCCTCATGATTTCCATAGCTTGACGACGACCAGCAGCGGTCTGAGCGGCAATCATTTTGGCCTGAGCGTTCTGACCACTGATAGCCTGAGCGCCAGATATAGCGATAGGTATTGCGGCTGCCCAACACATATGGTTATCCTCCTTTCGTGATTGTAAATAACTGAAATTGACCATCTCGTGTGTACTCTTCATGGAATACCGCACCGATAGTCTTGAGGAAACGAATGTCGGACGTATTGCCTACCCATACGTAATTCCAAAGAGTATCATACTTCTCAAGCATCTTATCGCGATACTCCATGATTAACTTACGGAACTTTCGCTTAGCCTTTCCACTAAGTCGCCACACTTGGTCGCTCGTAACAAACCAGCACTCTTACCGCAGTTACCACCGATAGCTAGAGGGAACCCATAGAGGCTCAACGTGACACACTCGGAAGCATCAGGGAAACTCGGCTCAATACCAGCAGCCTTAGCTTCAAGAATGTCATGGTGAGCCGGAGTGAATACCTCAAAGTCTGTACTTTTAGTAGGTCTTATAGTCATCATAAGAAAACCCTCCCGTAGTCGTATTGTTCTCCCTATAGTGAGTGGTCTGAATTTCGAGCCACCACAGGGAGAATATTTTAATTAAATACCGGAACTTCTCCGTAAGTAGTTACCTTCCCAGCCACACCCAATGATGTTCAGAGGGGTAGTCTCATCTGACAAGATGTATACAGTGTTGAACTTGGCGTTACCAACCACAGGGAATCGATATTGTCCGGTCCCTAGTTCATGTTCCCAGCCCTCAGAGTGTTAGAGCCTAATCGGGCACCAGCCATTGTGTACTTCCAGTTAGACGATTGGTTCTCAACATAAATGTCAAACGTACCAGAGTTCTCGTAGTTAACCCACGCTCGGCGTAACTGTTGAGCGCCAATGTCTTCCGTGGAGGTAGACTCGTCGTCGGCAGTCTGCTTGATGAGGAACTTAGAGAACTCATATACGAAGTTAATGTTGAACCCAATGTACACCATGCGTCCCTCCAAGTTACCGCTGAGTCTCAGCCAAGGGTCGCTATTCCACCCAGCCGTAGGTTGCTCAAACACGGTTATCTTACCATCAGGCTCCAATACAGTGATTTTGCCCCTCCCGAAGTTTGCACCATAAATTGTTGGAATATGAATAGAGGTAGTGAATGTGTCATCGTTGTATGTTCCACTAGGAATCGTGTATCGAATCTTCATGTCCATAAAGGCACGATAGGGTTCTCCCTGTAAGTCAATGGCGTTCTTAGTGAAAGAGATTCTAGCTAGGAACGTATTGAACTCATTGCGAAGAATCACATACATATCTGAGCTGATACTCTGACAAGCTAGAACCTGTACGTTTTCCCCAAAGTCCCAATGAGACCACGACTGTTGCCTTAACTCTTCGTTCAGGTACAGGAATTTGTACATGAAGATTTTACTGGGTCCCCGTGAGATAGTACCGAACAGAAGTTTTCCGTACCACTTCCGCAAATACTGAACACACCATTAGGGATGTAGTTAGGAACGTGTGATGTAATGTCCTCAGCATTCTTAACGGAACTGACATCCTGCACAGCGTAGTACCTGTCGATGGACGTGAAGCTGGACCTCGGACTAGCAAAGTAGACATTACGCCCAATCCCAAAAGGTCTCGCTCGGTCCTGTACGTCAAACTGGGTCGTTAGGTTCAACTCAACCGACTTAGATGTGAGAGTACCCGAGGCAGTCAGGACGAATTGTGCTTGGTGGATAACGGACCAGATGAGTAACTCTTCTGAGAACGGAACGGCGTACTTAAGGATTTCTATGGGTTGGTACTCACAGCTACGTCTATAGGGTCGTCATCACTAAGGTTCGCAATGGACGCAGGGTAGAAGTTGAAGTATTTGGCTGTACGACTCAATATGATGTTGTTCCACTAAGGAATCCTAAGCGGTTACGGAAGAAGAACACATCGTTAATACTTGAACCAACAAAAGAAGGCCAAGGGTTGGTGTCAACGTCACCACAAGACTTAGGAGACCACTCAAGCCACTTGAAGTCGAAATTACCGTAGCGGCTCGCACAAGAGCGTGTGGCATGGTTTCCCATAAGAACTCCGTATCAGTGTTCCAACCTAAAGTCTCAGTCCAAACTTTCCGCTCAGCGTCATACCGAACGTGATACTGGTCGGCAGACTTAGAGGCGTCCCCTACGATTTTCACCATGTAGCCGTTAGGAGCATTAGGTGGCAGCTTAGAGAACGACTGAGCGTAGTGGGTCACAGGGTTAATCAACTGGTCTGCGTAGCCATCTTTAGTCGTGAAGGAGTCAATCTGTTGACCACTAGGTGCGGTCACATGGATGAACCCTTGCCCTACATTTACAGTCCAATCAGACAAGTTAGTGCGCATCTGCTTGGCTAACTCTTCAGCTAACCATTGGGCATCCGTATTGTTTACGTGTTCAGGTAACTCCATCTCGCTATCTATACTCGCAACGTCTTTACCGTTAATGTGTACAATTAGTTCCCTACCATACTGACCACCACGAACGTTAATCAATCCGTCTTGATTAGGGTTGTAATTCGGTAAGTTGACAGACTTTGTGTTCTTCTGTGCAACAACGTTACGGTTAACGATGAACGTATAGTCTGCTACAGTAACCATTCGCAGGTCGTTACGTGGATTAGCGGTCTTGATGTAGTTGGAACCGTTAGGATACCTAACTTGCTTCTGGTTTACCAGAAAGGTCGAACACTCGGATTCCGCTACCAGTGAACACAGCATAATGTCGTCTGCATCTCGGTTAATCAGGTGGATGTACGGAGCTTGACCTAACGCACCGTTGTCTCCAAGTGTATTTAAGAAAACAAGAAGAGAAGAAGGGAGAGAAGAGGTGGACGCTTTGGAGGCCCTCGGTCTCCGAAGACCAACCGTTAACTTGGCGTGACCCTTGGTCTGGATAACGAAGGATGTCGAGCTGGCTGATACCACCCTTCAAGTTCTTGATTGATTGGCTAATGAGTGCCATTAGAGCCTCCTTATTTATTAATGTTAGCGAGTCAGTAGACCAGAAGTGAACGCATCTCCATCCGGCATCTTGTACCCACCGTAGTCCATCTCATACTCCATGCAGACGTCTAGCCTCATCTTCCTCTTCTTGGAGTACACCCTCTGCTTCCGGTGCCCCAAAAGATCGGTTGTTGAACTGACGGGAAGCCTTGGTGACAATCCAGTAACGGAAGCACTCCAGCATATCATCGTAGTCGCGGAGACAGATGATCTTTCACAGTAATACCAGAGTCAAAGCGGTCTGATTGACTCGTTCGGTCATACACATAGCCACCTCGGTTAACGTAGATGGATTGACCGGAAGTAGACATTAGGGATAGATCCTGCGTCACTGTATACAATCAGGTTGGAGTAAACATCAGGTAGTAGCGTTATGCCTTCCTCAATGTTGAACGTCCATCCACGAGATTGAATCTGTCGGTTAATCTTGTTGAGAATACGCCGAGCGTTCGCTGCATCTGCGTTAGCGTCACCTTCCAGCGTTGATACCGGAGGTTCACCGATAGACGCCAGAATGTCGTTCACAGCTGATAACTCAGCGGCAGTCTCAACGTTCATATCGTATGAGCGCATATAGTTCCTCCTTTCAGCAAAAAACCCCTAGACCCATTTTAGAGGCCCCAAGGGGTTATGCTAGTTATTGCTCAGCGGTGGCAGCAGCCAACTCAGCTTCCTTTCGGGCTTTGTTAGCAGCGCGGGTGCGTGCGGCCTCCTGTGCTGGCGTTAAGGTTTCTTCTGTTGAAGTAACACTCGCCTCTTCGGGACTAGCAGCGACCGTTGAGGCCACCCCCAGCCGTTGCTCCCTTGAAAACCACTGCACCAGCAGCTTCTAGGGCGAAGACCACCGTCGCCCATTGCGTACTTAGCGATAATCTCATTAGCTTGGAAGTTAGCACGGCGAGCGCGCTCCAGAGCCAAGTCACGCAGCTTAACAGTACCTACCGCAGAGCGGTGCATGAACAGGCCGATAACGTTGTCCTTAGCAACCTTGACATTACCCTCACCTTTATTGGCAGGGAAGACGTGCTTCTGACCAGTAGTGCCCTCACGAGCGGTACCAGCACCACCAGCGGTGAGGTGCGGAACTTCTACAACCTCAAAGCCCATAACGTTGCGGATAGAACCCTTCTCAGGGTCAATCAGAGCAGCGTAGTTTGCTGCGTTCGGCATCAGTGCTGCCAGAATCGCAGAGTAGCTATCTGGGTCACAGTAGAACACACGGTCAGCAGCCGGAACATAGTTCTTGGTCAGAGCCGCACGAGCCTTAGTCAGAGCCGCAATAATCTCCTTACCCAGCGCAACTTGGTCGGTAAGTGCGGCCTTGTTCTGAGGTCGTTCAATTACGGTAGCAGTACCTAAGCCCTCGATGTTCTCATTATATTTGCTTTCCACGTTACACAGACCGGCAATCTCAGCCAGAACCGCACCATCCGCAGCCATCGCCAGAGATTCACCCAACTGAGAGGTATACTCAGAGCGAACGTCGTAGTGGTTCATCGCGTCCTCAATATCATAAATCAGAACGTCAGCCGTCAGGAGACCGTCAATGGTGATTACCTTCTCGGTGTGTTTGATGTCCTTACGTTTATCAGTCGAGGTTCTCGCCCGGAGCCAGATACGCTGCCTGAGTGCGACCCAGAACAGGGAACTGAGCGGATTTACCGCTGGAGATGGAACGTACCATGTGGCGAGAAGTGGTCACGGAGGTACGAGCGAACGCAGTCAGGACTTCACCGCCAAATACCTTCAAGAACAACGCCAGTTTATTCTCCAGCAGCAACTACACCTTTACCTTGGTTAGTACCCATTTGCTGTCCACCAGTCATGCTAGCCATATGTATATCTCCTTCTTAAAGTTAAACAAAATTATTTCTAGAGGGAAACCGTTGTGGTCTCCCTATAGTGAGTCGTATTAATTTCGAAGTCTATCAGAAGTTCGAATCGATTACTTTCTGTTCGACTTGACGACGATAGTTGGCATCTGTGCGATACCGAGGGTCACTCATAGCTTTAATCATCTCGCTACGGTCCGCAAAGCCTTCACGCTTGGTAGCCTGAGGTTTAGCCGGAATAGCACGATTAGTCACACTACGAGTTGGCTTACGACCGAACGCCTTAGCGCGAGAAACTCACCAGCCAAGTTGATGATAGCCTTAACGGTCGCTAAGTCACGACTGGTCAACGCATTATCCAGCGACTGTGCAGCCTCAGGGTTGTGCGTCTCAAGGTGGTTATACAGTGCATCAAAACGTTCACGACCACCAGCGTACTCAATGACACTGTTTACGTACTGCTCCACCAGAGCTTCTTGACCACGGATATACGAGTCAATGAAGACCTTCGTGTAGCCAATTTCAGCCAGCTTAGCGTAGGACTCGGCGGACAACTCTTCGTTCTCCTCGTACTCACGCTGGATAGCCTCAATGGTCTCGACACTCATGCCACGCTCAGCAGCAATGTTAATCATCTCTTGGAAGCCCTCTTCGTGCTCACCAAGTTGCTCAGAGGCAGCTACCAGTTCTTCTGGAGTCTCGCCCAGTGGGGTAAACTCTTCGGAACCTTTCGGTGCCCTCAACGCCTTCTTCTCCAGTGTCCACATCGGTCGGCTCAGAGCCATCACCGATACGAACCTGAATGCGGCCTTCGTCATCCTCTTGACCGAACGGGTCAGAGTTGTCATACAGGTCACGTTCTGTTTCCACTTCGTCTGACGCTAACTCGATTGCATCATCGCCATCACGGGCAGCAACATCAAGAGCCAGCATGTTCTGCTCATGTTCCTCAACGGAACCACCAGACATCACAGCGGAGTTCACGCCAAAAGATGCATATACGTCTGCATTAGATTCAGCCATTCTCTTCTCCTTAAAGTTGAACTACAGGAAGACCGAGGACTCCAACCTCTTGTCATCGCTCATTTCAAAGATGAGGTCTCCCTATAGTGAGTCGTATTAAATTCCCGGCTGTAAACCTACGGAATCAGCGGCAGCAGCCATAGCCTCAGGTGAAGCTGTAGCTTGTGCAGCCATACCTTGAGCCAGCGCAGCAGCACCATTATCCATACCCATTTGCGTGGACTGTTGGGCCATCTTCTGTCTTCTGTTCTTCGGTGAGTAGAATACCAGAAGTGTCAATACCGATAGCGTTGGCAATACGTAACTTAATCATCGCAAGGTTAATATCAGGGTCGTCCCGCATAGGTGCCAGTGCAGCCCACGCAGTGACACGCCGCTCCAGCTTATCAAGGTCTTGTCCTCGACCAATTGCTTCCAGACCTGTACTAATGGTTGGCTCTACGGCTTCCTAGGTAACTCAGGAATCTGTTGAGTGGCTTGTAGTTGCTTCAAGAGCACTCGTACCAGAGGCAATTGTAATTCTTGAGAAAGGATAGAGTAGACACCACCTAAAGTATCTTCAAGTTCAGAAGCTACATACCGAATCTCTTCGGCGGTCACACGTTCACCTGTACGCTGAACCGCAGAGTTGGACATTTAAAGGCAAACGAAAGGCGAGCCTCGATAGCGTCACTTACGGCTTTAGCTACAGTAAAGTCTGCTTGCTTCTCCAGTTGGAGGAACGAGATGTCTTCTGGACGACCAGTAACGAAGTCACCAGTCTGAGCTTTGGTCAGTCGGCGTGGCTGGGTGATACCAGCAGGATTCACTAAGCCGATAACCTTAGAGCTAATCATGGACATCTTGACGATAGCCTCTTTGGAGATTTTCAAGGGACCGTCCTCACCTAAGTATTCCTCAATGTACGAACGACCGTAGGATTCACCATCTAGTCTGACCATCCGAATCGGGATGTATGGGCAAGCCTCTTTAGGATCGCCATCGGAGCCTTGGACTTCCATACCCTCGACCTCTTCGTATCGGAGGTATTCACCTGAGTCCTCATCCAGATAGATGTGAGTGTACACGTCGATTGTCTCATCAGCTTTCTTCTCACCACCTTGACCTTCTACAGCCTTACGGATGTCCTCAGGGAGAGCACCAAAAGCTATCTGGTCACGAGTCACCATTTGCAGAACGTTGCCGAATGCGTCTCGTTGGACCACATAAGAAGACAATCGGTACAGCTTCATGGGATTATAGTTTGACCCTTCCGGTTCCGGTAGGTACAGCAGCGTACCAGCTACGACTAACTGTTTGAGAGCCTCAAAGAGAGTCACGCGGTAACTGTTAGACTCAATGTAGTTCATGATGATACGCTCTACCATCGAGAGGCCCTCATCGACCTAGCGAGTCCATGGGGTGGTCTCAGTAACTGCTTTGCTTCATATTCAGATATAGTAAGTCGCATCCAAGTCTGCATAGGGAATAGAGCCAGCATGAGCTTAGAGGCTAGATTGTTCAGACCACGAGCGCCCACGGCTTGCCACGGAGTTTGATAATCTGTAGAGGCGTTATCGGAGTCCTTAGGGAACAATGATGGGATGGTATATTGACGCAATTCTGAGCGCGTGTCTCATAGGGAGCACAGTAGTTCTTTAAACGCTCATAGACAGACTTTGCGCCATCCTCCGCAAGTCCTGTTCGTTTCTCAGCCATTAAATGTGTCTCCATGTCTTACGCTGTAGTATTCGCGTTATGGTTGATTGACTGACTCCATACAGTTCTCCTAAGGAGCGGTGGCTTAAGGTTGATGAGCGTATAGCGAGAACGTCTGACTCTGTAAGTTTCTTGCTTAGTTCCTCTCCTTTAGCCTGTCTACCTTTGGTAACCATGTCCTCGGAATTATCCTTTGGAGTTTCCAAGCGTAAGGTGCTTTATGTTATAGCACCTAGGGTTATCGCAGATATGCATCACCACAATTCCTGTTGGAACTGGACCATATGTCTCCTCATAGATGTGCCTATGTGGAGTCACAAGTTAGTTAACCCACTTACGACCATAACCCTTAGAGTTGACACCTCCGGTCCATTCAATGCAGTCTTCCACGATAACCTCCTGATTAAATGTTGATACCGCCACCGGAGCTACGGGCTACACTTAAGGATTTCTTACCGCCAGCACGAGCTTTCTTGCGTCCGCTTTCTGTCTGTGCTTCGTCCTCAGTGGAAACCTCTTTCTCAGGTACGTCAACAATCTGTGCGGCAGCTTGTGGTATTTCCACCATCTGTGCTTCACCAGTACCACCAGCCAGACCAGCTAGACCGCCAGCAACCTGTTTAACCGGACGAGCCCCTTCCTTAACGACTTTCTTAACGGACTTGGTGACTTTCTTCACGGCCTTCTTAACTTTCTTACCCATAACTTATACCTCCTTAAAGTATACACATTGTTTCGCCTTCATGCTTACAACGAGACACCCAATCGCAATCGTGGAGTTCCGCAAGGTACTTAAAGCGTTTCGCTAGGAATCGCTGTAAGCCCTTAGAGTCTGCCTCAGGATTAATGACAACGGACGTTACATCCAGAATGTCTCCTTTGTGGTGAATGTCACAGCTTACGCACCACGCGAAGTACGCTACATGTTTTCCGGTAGAGTCCAGAATGTACTCTTCACGGCAACCAGACATGTCCATCACTTCGTCTACGTAGAGGCTGTAGCCCACAAAGTGTCCTTCGAATCCTCCAGGCAACCCAAGGTGTTCCACAGTCCACCGGATTGCACGGAAGCGACTCTTAGCCTCCACACATGTGAACTCAGACATCACTTCTTACCTCCAAATGAGGACTTACGGATGGAAGATTTAGTACGAGCGGAGCCATTGCCGCTGGCTTTAGACTTCGCTACGGAATCATCACGTTCGACCTCGAGGCCTTTGCGTCCAGACACTTCGGTGCCCTCGGTATCCGTCTCATCAGAAGACCCACCGAACTCCACGCTTGACACTTCTTGGGTCAGAGGCGCTGGCTCAACGGCTCGAATCTGATTGGTATCCATCTTCGGAGTTTTAATTTTCGGTGAGAAACACATAGTGTCAATCCTCCCCATCATCTCTTAGTTGTTCCTTGCGTAACTCAATCTCGTCAATGACGTTAGAGGCATACTGTAGGCCCTGAATCAAACCCAAGATGTGGGCCTCACTACAACCATTAGCACGCATAAGTCCTATATGACCAGACGCTTTCGAGGTACGCATAGTTGAATCGAACCTGTAGATACTCAGCGGTTGCACGAGGTACATCTGGAATATCGTTAGGGTTCTTAAGTAATTGGTTAATAGGTGTTAACATAATAAAGATTCCTCTTAGAGTTAAATCTTAAAGTAATAATCGTAAAGGCCCCTATCTCCCTATAGTGAGTCGTATTAATTTAGGGACCTTGAGTTTATCACTTAGTGTCGTGTAACGACTTGATTATTCTGGCTAAGTCCCAAAGGCCCCACGAAATGAGGCACACTCCGAGAACACAAAGACCCAGACCAATATACGCTACGGTCTCCACAGGTAAATCTCCTTGTCAATAAAGTTGTACTCGTTGAACCGTCAGATTCGAGCCATTTGGCCCTGCTTGATAATATCCTCTTCGGTCATACCAGCCTTCGCGCCAATGGACTTAATGCAGTCCCAAAGCGTCTCATGAGGCTCAGGGTCGCGTTTAACCCATTTAGTAACCTCTTGGCCTTTGTTCTTACCGGACTTAAGCACAGACGTTTTAGGCTCGGTTATGAACGGGTTATTCAAAGAAGTCCTCGGCGGTATCACCCATCCAGCAATCCCTGAGTAACCATCAGTGATGTCACCCTTGATGGTCTGGAAGGTGCCGCCGGTCAGCAGACTCTGGGTCTAGTAGGATGTTACCAGTGGTACACCACAGGAAGTCACAGTTAGGGATGGTCTTAAAGTCCTTATCGCAAGAGATGATTACAGCCTTACGAGCACCGAAGGCAGACAGGATTGGAAGCAATAACTCCCATAACGTCATCACCCTCAAGCATAGGCTCACGGATGCAATCGAACTCTTCGCGCTCAAAGAGAGCATCAAGGAACTCAAAGTACCCTACAGGTTTCTTCACGGCCTTACGGTTAGCCTTATAGTTCGGGTCAACCAGTTCTTTACGCCAGTTAACACTATCGGTGAACGCAAGGACAATTGGAGCACCTGCCCAAGCCTTCTTAGGGTCTCGTAGGACTTAATGGAATCCTCAAGAATCTGACGGGCCTTAGCGTGGTCACAGCATCGGTGCCAAATCTCTTCCTCCCAAGAGGCATCAAACTCAGCAGCACTCATAGCTTGGAAGACCAGCCAGTCGCCGTCCATCACAAGGATACCCTTGTCGTCGCAGCCTTCACGTAACTCATAGAATTGTTTAAGGTCAAGAAGTGCCATTAAGTTTCTCCTCTAGTTCCGCTACGTATTCGTCAGCTTCCATTAGTTGATTCTTAAGGCTATCGTTCTCACGTTCCAGAGAGTCGATGTAGCCCTGTATATCGTTCCACACATCGCGTGGAATAGTCACAAGGTCACGAGACATTAGACACATCCTCCCATTCGTTTCAGAAAGCGAGTACCGGAAGCAGTGATTTCCCAAGCGCCACCGTTACGTCCACTAGTAGTCAGGCACGAGATGTGACCACGGGAAGCGGCCTCCGCTACGAGGCTGACTGTTCCGTACATAGTTGGACTGGAAAGTCTCAGGGCAACTTTTGATTGCTTGCAGCACTTTCAGGTAGTCAGACATCAGAACACCTCCCGTACTGTTGCAGGAGATTGTTTGAAAGAGTCCTTATCTGCATCTCTTCGTGCATGTCCTTAATGGCCTCACGAAATGATGTACGTACTACGAATGTCATCAATCCTTCCATACCGTGTGTCAGGAACTGGACAATCATTTCCTTCTGTTTACCATTGGGGACAATCGCACCTCTGAGCCGACCTGCTTACATAGATGCAGCATATCTTTCTAAGATTGCCTGAACGTCAGACGACATCTTTGCGGTAACGTCGAAGGACACTTTAAATTTCTTTGTCATAGCCATAATAATTTCTCCTATAGTTTTATGCCTTTGTTTCTCTTGCCGACACACATGGATGTCTTACCTTTTACTTCGTCCCATGTGAAAATAAGCACATCTTCGTCAACCACAACCGCAAAAATGTCAAAGTCTCCATCCTTATATTCAGACCTACCACATCCACCTAGCCTAACCTGCTTGGCATCTCCTGTGTTGGTTTGAACCGTTGTGGCTGTTTTAACCTGAACCTTACTAAATTTACCATCCTTACATACAACCAAGTACCTCTCTCTGAGTCAGCATAGGGTAATAGACAGTGTACCCAGCTTTGGTAAATTTGCCTTATCACATTTCAGAAGCAGCACCTGTTAAGTGTCTTTCGTTCATGAGTAGCCTCCTGTATCAGTGGCAAATCGCCCAATTAGGACCCATCTTACCTTCGGTATCCAGAAGACACCGGAAGTTCCAGTGGTCTCCAACCCAGCGCATCGCTTCTTGTGCGGTCTCAATGACCACCTGAGCAATCTCTTCGGTACGGCAGCCTACTTGGATTTCATCATGTACCCATGCCATGTCGCCAAAGTCCCATCCCAGCCATGCTTCAAGCCTTTCTCTACGAGCATCTCTTCGGTCTTGATAATCCACAGTTTGCAGATGAGAGCACCAGCAGATTGCAGTAGGGTATTCAAGGCAGCGTGAGGACTACGAACATCTACGACCATCCAGACCTTTAATCCAGCGGCGTTTCCACTTGACTTGTTGCTCACCAGCTACCCATTGA
+
,++,(&%'),.1428;::::86-,,-88(),/CCFGDFJJFGIJJIJFJJEIJJFGGHJHIJJHJHHFCFIJJGG999=JJJJJJJJGJ@@>===E7777<101011/*))*,..;2;CJJJJIIJEEJEGEGJJJHJJGJJJGJJJBIJHFJGEJJFJGGFJJFA=>.,,,45:779>?///2JJHHJJJDJBFJGJGIHIJEEFGFHJFJJFFJGHJCEDGJJ@;52&%%%(0:=JGFJJGIGHJBA@7C)''(8DFGECJJ?>?>JJHJGIJJGJIJJGJJJJ>2+++IJGJJEEGFFCJEIHHFJJIJEJEFHJJJJFJJJJJJGJIHGJEJFCHHFGIIJGEGEE@@,,,.2223411*(((())))35@A@DD:633461+)))&%%%'&*).099;;77:878999C>??A=<<BE<<=JJJGJDHJJJJJJJJJIJJJJFJEDEIBFIJIDIJIJJJJJJJJIHJJHGJJJJJJJGJHIJJGIJD>>@GHEGBABB52/011/+((&++*,,;::;<::;JJHHE1*,96767330&'0(*))&'*,,.2DJJJJGJIJE?>>>FHGDGEDFDAA>?==BEJJF>??>FJGJJJJJGJJJJJJHJIJGJJJJJJJHIEH/-,-(&$###$'*'))23BDBJJHFIJHJJGFIJJEEE:3333''()-((+,,1=><>JJ??BCB@@:;JIEGJGB9GBDGHH::@=?EAB@CJJHJJGHJJIJIJFJJJJJJJHJHJIJ@?B?JJHJJJJJJJGJJJIHJIJHIHDCG??*))*33HJJFJJJJJEDIJIEDD75578DDEJJJJIGGHEJJJGJE@??652575+*212337<?<?>>496567AAAAGBABCGGGG=A>??@FJEHD???>AADFJJJIFEHBJFHJGJHGECGFFJJJJIFGJJDDFAC;;;;>::;>>>2>>EEEJEJGADC@BBBJJJ;:::B@::9:;DFJJJIHGFJEJFJJJHJJJD@JHBDBDJJJJJ8777EJHJJJJHJJGJJJJJHGJJJJJGIJFJHEFJECJ>HJH@@AJHC?>;9::FEAJIGJGJEIJFJEJJJFDHFJIJI888EJJEI????FEGJIGJ@JJHJJJJGJJJEJIC??@ABI@??@A@?6584/00JDEBCJGGHJJJJJJAA??H@C@CDGJA@@@@@JJJJJJGJGHJGJJJFHIJJJJJHJIJIJIH4445?=84778:BCAA<:6664))),>AIJJJJJJJJJJJIGGJJJIIHHJFIJJEFFCCHJGJGJIHJJJHJJJJIJIJFFHHEF****A>=BJGJGHDE2---....11101//>CEIJ;::;ABBB<::9::;;;A@CGHJEF@@ACDEJDEDEE5556CB31//34DBEFGJEHHJJJJJJ<::9JJIJGHJJJHHDCD><<@AJF><=0000>??6556231?BBHJJGJIJHJIHJJIJJJHGF:2007;78=DACFDGIJJJGGFEDDDDEAC=>>JJJFEDFFFEEEHHJHJJJJDFFJJEGGFJHJJHHJJGHJFGIJJJE?<@B@IJJ???D>?JB@@@==>>88899999:EEBBCFJHHJJIGEDFC?@?2((%&***++/09=BAH:8BJJFGJJJJG<=<<CFFCCH<<<=B>ACHJJGJDFICDBBFEIHFJFJHGGGHGJJECA@@HCAAABGGHCC@BDDEFEBCBDBC66A001:87/-./.<7;BA@AAAJH?DBA;FCFJIJJEDA@@B@CG:ADBDIEIHFHGJJJGGEDBBFEFFEJGFJGHBBCDFIEEIFJEJJJHIDHFB@CJJGDJHHGGIJJJHJJDFJHJJJHJJHJFJHHGGIGJJEJJHJIHEEIJJIJJJHHHID>==?JJDEJFGJJJFDBHGEJJJJA<BFFJJHJJJJJDHDBDEJBCEDGJCJDEGGJ><<;<<<<CABA>?AGJJJDBCCC>>>//,)*+++++**')&%(.4556DCAHACABAEBDFFDJJHJJJIJJGH;:2111/--,-:AJA67FJFJJJJFGEGFJJGJJFFJFJGFGGHJJGFEGG@FGADCB===EDFFIFC@ED=>>BHC@@>9997=;33:<...-*((%&&)+,,,>HEGG<<<<IJGGEGJ+++,61,-4;FDDFJAFICHJJJJE@@?<HJIIHI?@EFJJEFFGEJHJGJJJJJJJJJJJGGGGDDFJFJEJDDEEJHJGHHJJFCGEA@@@=<;<D=<;;<>@CGJEJDB994510/()((25;::929HJHJDDJDHCD695..-,,,*-******).*()(49:CEGJIII:9:7:89;<>>9111388JJHJIIFJACBAGGE?<;8999:=++()3340223>CEFEJJJFEFGEEIJJJJJJJIJ=<<<@BC@@ABCJEGJIFECEDJJAAB;FIEGFDEDHEJJIJJJIHJJGJJGJJJJIJIHD;8.--./0998:8HJHFHDIJJJJJGDBA@FBIHFF<999EHFFEFEJJJEJJJJJGEHJIJIGGIIJJJJFJHJJIJIHHFJE===>JJJJJGEEEHFH=<2JCDEJ<</.//((((5))('&$&))()*((*++147==;<=2B@FJJ?JDHJJJHIJJJIJJEGI>9@866::EABCA;99:BDDJGJFCJGJJJJJIJJJEIJJJJJJJJJJIJJJJJAABBJJJFIJJJJHJIGJIHHIJJJJJJJEJJJJJHJJJFBDJJIGHD4444HJDJIEJJ?>>>AEGEECB67FFBCBCJJDAB?8.---:@---==A@CBAJHIG>>>;0**)''''222;EHJJJJHHIJJGEJHJGJFGJFJJJGJDJFHCBECBGDEHEGDCB<;95,))*>DJDABCA>9EFJFHJJJJHEFJFFCBCJG???>FBDBDFFJFJJFEGEEJJJJJJJEEDCBBD?><;BA@DFDIJEJEFG=;;::GD9983FCEFICCCBDGJJHGHJJJIFFG1--J=BBA:8<4=<=A=89BGFJJ@>?AHJJHJJJJHJGFJJJJG:99;JJE5434B@=>>>GJJJHJJFHJJIIIJJJHJJJHJJJJJJJJJJJFJHJDCF=<;111110/2.8***,;<=:;EJDDJEEJJJ8778JJJJJJJJJJJJHIFJ?7779GJCCBBFAGHJEJJJJGJJJJJJEHJCDB@??@CJJJIIJJJJJJJJFGJJJJHHJHHJEIJGJJGJJJIEBCB=>......0889??JIFJEJJJIJJJJJIIJ<==CC?@;CBCJGJJHIJHDDEGIJHIGAA63622...0<>>>@?@CCBD>CFHJDDCDJJFJJCCBCGBA@A@@GIJJGIJJJEEGGHJJFJJJJJ??<@?<?>AJJJJIGIJJJIJJJJGEJIJIEGIEAACJFFGEJJJGJHJGIJJBA511JEJIGJJHGJEGJJJJJJGGJIJHGJJJIHJHHA==--,,,)*069:99=<C;@CGJDDDEFFCJFDA55453666408::722AEFJJJJHBBCDJJFHFJJJJJIJIJIFIJJJJGIJGGGJJIJJIIBBDD=99<EGDCCBDHFEIGJJJJF@A@AGFDEJEJFJJIGEHGHJJJJJJJIJJJJHJFJJJJJJHIJJJGEGFCC:9;;<EF>,+**/+-('''GECFFJJIJJ?@ABDDGEJJHIJGJJFFEHJI<99<;=:9:62//-.);+1@@DEGJIIFFD<00=>JJJFGHGHJGIFJJJDDCC?>222@JJJJFIJJFJJHJFIGJJJHJHGJIJFA-,((&$%*++++&&&&056632699??><?>@ACJJJJJJJIHJJJJJJB@DB877:JJ=:6683CBFHJJFJ::::JJJJFJFJJFJJGJJIJJJJJHJGHJHGGJJIH;::<A@<::EDGHHEIJFHJJJJEEGGJJJJIJFHJIHIIJFJ?@??BJHGJJJJ@A@BJHFFGEDCFEJJJJJJJJJBDEDBEFBADBCF<4/.),&&&++BCEH@==>>HJIJGJ?@BCJJJJJJHJJJJDIIGBEBDEHJFD=A@7AABD9BCJEFHDIJJJHJGIJFJJJJJJJJGJJJJJJJJJJJJJFDEGJJIDDEDJEJHJEJJGEB@BDDJB@BCB@=:443100/02BHJJIGJEJHJJGGIIFGGCFDAABCJHC3)?>HHIJJJIJJHJJJJJJIJJGJHFJGJJJHFHJIJJGEIHFA>:9:998129:9::@=<==JJGFJJJIJJIJIHJIHJGJJJJJGJJJJJJJHIIFJE8F8:7533???:<DGB??DB:22254//0DGDEGJJJJJFJFFHIGJ?<::;>@BDHIJGGFJHEJEGJJCHCB@@@>AEJHEJFD4444;::?<=BCDCDBHJF?JGEFHIIJJJJGJJJJFJIJFJGJJJIJJJHJJJJHJHGA?@B=?@JJHIHJHGGGDJJJHGJJEJJJJJJHEFHJGGJIJJHIJJJJJIGEJJFJJFGJGJJJGJIHJIJJJHGJGGIJGJHJGJFIB@C@CEEJIJJJJGJJJJJJJIJJJJHJJJJJJJJIIGJJJJJJHIJEIJJGJJHFJIGJHGJJHJJJJJJFBG@?,9=-'(''-,'&'')(().<=ADCDCGIGFFEJJBACCJHFJJJJJJHJGJGHDHDAA@??AGFFEFGGJJFDJFFFJJJJJJJGJJIJJHC97236;@?@A6555AADFBCIADD7JJJECI@??>===JDA@@EJCCF====@A)))+8110&&&$$%&+23DCDIEGGHIJHHJIJIGJB>>JJ?<>/('')1..01=DCDFGDJDEJJJJJJFDHFGJIGJE>>DD<HJJECCDDEJJJHJJIGHJDDEJFIJJFEEFBAJJHGDJJGJHJFJJ8888CCEB<<>=?<<=HGJJJFJJJGJJFJJHDEHIJHJJJHJG:99/...0>>B@BBBFBAAA=<==ECDD@==::::=B>@?BDDCJDHI??@A''''&&&&'1339@AGJJJJJJ7652.1.*(0/++,,5;>@?AACD:11@AFFGCGJJFJJJJHJDDDBEBDC>@?)IGJJJJJJJIHHJJJJIJFJJJHFJHJJJHJGJGFJFFJJGJFJIJ=;;;>>>FJGJJEJJJJJFJJGFJJJHGJJFJ;999GEC<5540'''';>3?AIH;>104730/.,,+-91;:;AJGFJJJHJGA5555=EJIIJCCACJJGJJFFBC7777JC:99:BFHJJJHJJJGGGDJJJGIJJJHIGCEBEJEJ?>=;6..,,0,/=?JHJJJJGIJJJJGJJJJGHJIJJJJIJGCHDJA-)'''+.-+13GFGJHFJCFHJIJJJA>=<1,+-45ACGJJJJJIJJGFJHJJJJHJFFIJ<1125GHGIGGJDJGJEHGHIJJEG5<=:9@FGJJFGJGJEBCBEDB@<<::A@CCEJJIJJJJJJG>>>?FG8777JJHEJJJJGJEHFJIJJJJJGHIHJEJFJJJ=EED>>@AHGFJJGGJCDGDEJJJIJHIFIJJJJJHJJJJGJHJJJHJGJJGJIJGJJJFJIIGIJHJHJJGJHIJHGJGJJJJGJJIJFHJHJJFGGJHFJGJJJHJJJFJEJHHJJJFJJJJHFJEGJABAAHB@CBC@@ABF:DGJFJJJJIHJJFDFB2111//09AB@7776EGHFEFJJJHJJGHHJHJJDJDCFIJJGJIHJGGCJGJIJJJFD@A==>7765733463BFEJJJIEEJJJJIIJJJFCA??IJJJJJJFE//--07,*,@BAGDIGJFGEDECCFIEHFCCGIJFHH5555HBDFBG?>>=EJHFDDIFGJ:;<@55=2//0.-,-122&&&&.077-5//9@FGJFJEFHJC?=000;:::GHGJJJJJGHJFJ@<>>AJJJJFHEJJ@8457=HBBCAAEDIJIIHDHJ4333FJJJJHJJ=<=@AJI=4444BGEEEIEHFHGFHEFJJIJJJHJCCGGHJJHJHFHJFIEHFFJFIJJGJDFFB?@@@DGJGEECGEGD.--/<ECAACGFIIJIFJHEAA@ACCHGEJFGJIJJJJJJGJJJHHJHJJHJJJJJJJJJJHJJJJJJFHGFJJJJJIJJHJGJJJJEJGJ8888E?@@B=;;;=?(''(35''''59::F@=<A<>ACGD@GJJFIDJ@@>??@=>?@FEBDCCC)))))%###$%%6=@>?@DA>>ADJCJDCB<<.++,869CCIGGFEEJJ@A@6441300+('((&&*+;76654333AABBGJ:;<<=??>=ACGDEJJJFJJGJDJIJJJG@@?AJIGEJJGHJGJICACA@CHGCJJJJJJJJFIJFJJJ998973334:8983))$%%%&&>BAAADHJHFJIGHJHJJJJJHA>=:CFJ@EHABEJJHFJHJJJJJJHHJHJGHFJ??6EDJIJJEJDHJJJJJGGIJEJJJJIGJJJIGJHJJJF?;89;JJJJE@A@AFJHGJJJH:9<D::1122=@A<GA<<---=@AAJDGFJIGJJJJHFFEJJJGJ?>>>FEI-)(''''++1++58CJHGHEGJJDJJJJIJJJJJJJIJDBAAGJJJJIJJIHDEJHJJIJJJJJGJJFJEI44***%&&'+20000<88761./:@DJIJEJJJGJJGJJJJJJIEJJIJJGFGFEEC=@@EGJHJH@BBDGFC@9432..*+*<;77787>>><=77777?A@??;;==FJJIJ@??>FBCDJJFJFH@?@AJFJIJHFJJGGFFJJJJJJCF@@BBJJIHHHJJJJJIJJJHIEFJJJJJHJHJFJJJEIJJJJJFJJJJJJJJJGEGEEJJJJIJJJJJJJJJHJFIFECCJJHFJHGGJJJEIDFGJ<:::;<<EDFHJJ;;:;@AA?=>@GJIJHGJJDHEC@132//'&&'$$%&%%$%('''3444,,,((>BFIJFGFJJIJJJIHIJJJGJG@>)(()''')=DHGHHJFJJJJJGHJGJFJJCEGEJEJDEHGCDFGJEEEJJJJHJGDEDDJEFHEAIA@@AGJJJJJGJGJJJHFIJJJJIJJHJJJJJJIJIJJJGGGJHEGJIIJJJJJJJIIFGGCEJJJJJJJJJJJJJHJIGIFDCAGEJIJFJHJI??=>@DJJGGJJFGJJFJJJJ>>>DEGEGEHDDGFJJJJEJIGDHEFJFJFECD(''()'////33;7EEAABBEIGI<:::JJJJJJJJJJJJJGJHJ:=222%%%')%%$$$$$%((()'&&11@EBD>>?@JJJJJHJCDACGJJJJJHHJIJFJHJJJJJJGFJJJGDGJIJJJHHJEA820**)**'&'*)(&('''(&)**')/(,*+549BJJBBAJCAABEIJFJEGFFEEEJJHGIJEHHDEGFEFIIJHC><8,,,,65566>6447FEJHJJIFJJJJJJIJJC7,((*./5?DCCACIJ<;;:=JGEIFJJIFJGHGJJHHGGE))))JFEDEIJJJJJJJIJJJJJJJJJHJGGIIJJJIJIIJJHJJFJJJFJIJJJJJHJJJBBCBIJFEHJIJE;;;222/10055AAADHEEEIJDABDJJJJH=<<<BJD93101.*)-.6***+67BBCEDJJGGJJJJHHF@ABBHJJBID?922(&&'*+*+,+-)'&%((68;--EFIJGJJHGIJJJJHHHIJJJJJJJGJIJJHJJJGICFEFJJA@AAB>51//+(,')1&&'&667:000012289;:9(''(-123732+,-89<AJEDDEEJJGFGCDIIICCDDJGGIHEHEE<9;<<ABED;<<<JJDJCBACFHHJJJIJJJJJJJIJIFJHGJJGHHGIJHJJH>;9:887***+7''&%%(32..++/9:;<EBDDHJHEHJJJHHICDBGDGJJJJCCHFJJIJGJJJJJJJJJJIHJJJJIJJJJJEAAJJFJFJFBD<JGJGGJJC?><4678....=---.A@;><8;AA<<77776..89@AJEIFGJIHJBCBEGGJ=@DHIJJGEEJCDCGEHJHIJJEJEFDJBCADEHGJ@A?<:9::GBA>?IJHJFEEIJJJJHJJJJIGJJJJHJJJJDH@=99321126:<BEJJJJJHHFIJGGFJJHJD@@B@AA?;:;<.>=>@CDJJAA?BC@&&&(())''&++,())//1-,../0HJD<<<=@1////129:><=>?JGJJJJEFFEJGJGDAABCHFHJG?>B837773JGJGJJGGJJJJHJIJGJJJFEJFBCEDJHJJJJGJJHJJGJJJJJJJJJJJJJJJJJJIGJJJGJFJJEGJHJJFJA@ABJJJ87777BBGJGIFE72222:6666642,,*)%&&,,)*-,2(++-6;<9<=>>JJJJJJJGGGJJD.---BIJJJIIJHG?>>((((>9;;;<BC;:;<:@EDA@>=<:5*'''(())7--@JJJJJFFJGDEDBBDCDJJIJDDB@@?GGCDABJJJHFEGFEC?JJJJJJJDECBJJJJJJJI:::9:430+-DIJHJGIGGGJGIJJJJJIFJDIJGJJHJGGJJJJJEJDJE;95+*3;19;=?JIJJHJJJJJJFJHJJJJJHJIJIJJJHIJJJIJDBBAEEDEJIDJJJJJIG8898BCACBJGBA@CFDDEH==<<CGC;::;JJJGJJJJJJJJJFIJJHHJJJJFHJJJJJJIJJECCGFC?-,,,==>JGFGGJFJGHFJG+++,1328000JIGJIJJJIIHJHJJJJD77=<;<>:668005>ACEGJJJJJGJJJJJJFJGFHJJJJJGJJHFFHJJJJJFGJJJJJJJIJJIJIJJJGDIFEFJJJEHJHJIJJJJJJJHGFDFDFJGJJJJJJJJJHJJFEJIDHCD;;;<??@IJFGEGFJA?51100137+(((&$%%&(+**-'''&&(&&&&*/0023>B@AAEGGECDCEEHIJ?<<=999DBC5DDEJCFBBJBFDA>>A<<<<HBABAACJJJHGHJEFJIF<62HFHJJGJGCB??AFJJCJ=::;;DGFDHJEJJHJJGJJGJGJJJGEBCEJDEFJJDFHJJIFJJJJJIFJGIJJJJJHJJJEBECHGJIEDEDHJJJJJGHJIJJJJGHIJJEEDJGHDCG<GEHGJJJHFJJFJJF@BAEGGJJJJJHJGGHJGH84337JJHIGJIFJGIHJDJJJFJJJJJJFGDEIDEFADEEJJGJEHIAJJHEEGEFIJJGJJJEGJJJHJJHG?GJFIJA??>ABADDFJIHFJJJIGJJI@JDIJIIIJJEHIIJJJIGGFHFJJGHJFBBA:8889:D64+,HGJHJJIHJHJJJJDJJJJJDCF;;/.7//511+)*56:<GHJJJHJJHGJJJJGJDJHEJCJJJJJJGHJJGJJHJHJJJJGHJJJJJIJFJJJJJJJGJGIJJFFJJHJJJJJJFGJJIJJIDJJHJHJJJIJGJJJJ8668JI?JB>D;;;<HIJJJJGJFHEF;;;;;ABFFJFFHEJIJFJHGJIJCCBCJJIJIJJJJJGJJJJJGJIJIGDCJIJIJJGIIJDFJGGJ999787750/-/.../65DCD@@=9=BEHHJECBBCH22222JGJJGJJJJHJJJJJHEIJJIHFJHJJJJJHJJJGIGEECFGDFHCDEHJJEJIIHJJGJFJHHJJGGJJHGJGGIJJIHI@BABFBJJJJFJJJJFDCEH3333J:9845:531..-.AABEABHCFHIJJIFJJJGJDJEJJFJJJJJJJJHJJIIJJJJGJIJHJIEEDJJJJHGHJGIIJJJJJJHIJJFGEJDGJJJJIJJHHFHCJGGJJIJHGJHGJJJJJJIJJJJFJJJJBDJIJGHHJJJJHDEEHGJFFA'''=>@G???>HGJJIJHJGJJJJJJJHJJJHFJHJD>00GJJJEEJJJJJE76560.+*&&++/&&$'+,9;JJIJGCGHHHHJGJB@>;9949;=B>;<>CB6555EDDECCGD::924>@<>BDECJCJJGJHIGFFJJIGFHJCF;;DJ::::B@=>=?=:112EHJIGJJHJJJIJJHJGJHJJJJJJIJFDJB>:::<>>=@E;::7354=EGFCDJGHEJJII4444=CDFCFFJJJJJHJJJHJJFDFDEFD4466?8999FGJJ<;;<9,,.))6=?==:?0(+++JJHEEJBCEJJJFJJIHIJJIHJGJJJFJJJJJGJJFJJJJHJJFJJJJJJJIGJJEJHJHJHJHJJJHJJJGJJJJGJJIHIJJHHJC5DJEIJEHIJHJHJJJGJEJJHJJJJJJIJJEHJJIJJJEJDJI4445BDBBADJEIJJFIJJJIEJJJJJHHGJJJJJJJHJJEIJJHHJHJHJGJGIJJJJJJJJJHFGF1/&&)((+<AEBJ@@>?EFJHJIJ8778@<=?>75678DFFDDG?989////AHJJEFGEFHJJJJJJJJJJHJJJIJHH;A@A>:86((%'&$'123><=BBAD>>?@HJFEBGJ@>>B??@EDJEJJJJFHFJJJE=DB:997::7788@@EIGGJJHGIIGJJGC8=79JBEFGJFJJJHHJJJJEJGJFFJJJJJIIJJIJJJIJJJJJJJIJJJHJJJJJJJJFCJFIIFGGJJJHGJJI>444@F=CEFIJJFJHHJJFH9<>BJJGFHD==?;;;;B>=@?@@IGJJHJJHJAE?>G**&&&&,.,+((*<JJJDAA==*(&&)4CFFC:;G?=>6556:8777@?AJJJJIJJJJJA@ACJJHGHHIJJHGJJGGIIJJJG:999?FIJIFJGFGHFJIJGJJJJHJEJJJJJFJGD=2HHJABAAJJJIJJJJIJGJJJJIH;::::J@?2112=?32-EDFEJJJHJJJJJHJJHGGJDBBDHJHEIFGECBC===EDGHJJJIJJJJIJGGJHIFJJJFGJIE...**,.2222---1,0**.--5'&&&'CHGJJJJEJDJGIJFF@ABEJ*))+..-/.*+-.<>JJJJJFIGJJII>8779EHIJJJJIJGJHJIJIJGJJHJJJJJJJJJJJJFF@@JJGFJJHJJD?55544/4336585D>@A@GJJJDECBBCJGJJJHJJJJJJJGJJJJJJD=;<<:,'%',,,/-17JHJHFJJDBBCFIHIIJJJIIGGEJGGHGFDHJHEJJJJJJJJHJHJGJGJEFFJJJJJFIIIGIIGFDEABGEIFIJDJIJEEFHHFDJFGEJ???FJEFGEJJJJJJJIGFFEJJJJHHGJGJHFHJJIJJIJJJJFGIIJJHJDFEG5554887?@BJJJJJEJJHJDFJGHGDDJJHHJIJHJFJJJEIJGJJJJHDHCJJJJ>==9:::>?>E.*GDJJGJJJJJGJFB<?<))&&''(4<=55@DEEFEGCA<:8)))*9;?CBAEB>=0//..6422236330/0.1<<@ADJHHGGJJJJJJIJHFIIIGJEGGGHEG31/,()***(%%&%5DJIFJIJJJJJJJIJJIJJJDIAB4446FF@@A;89;?BEEEJICEHEH99::FCCEGJJJJFJJHJIEB@BJJJJJJIJJHJJGFCFJHJHGGJEJCBDDD;9=7343398577,,,07-<?BGHDDJJIJJAEJBJJJHJJJIJEJEEJJJJJJJHJIDJJJJGHGEABBDFJGJAA@AC@@:768457777??>>>6EF>>=@JJIFJHGFFJFJJJJJFJGJJJJJJJJFJEGHJHJJGJJJJFJJJEDDJIJJ;:::;7972-03/43BBEEJ>??>@=?<;3/,)&&&*'(=>?ACJJ7667:97977<<?BBJBCEE99JHJJJJHEGJJJFEGEDGJGJJI445AFFHJJJJJEJJFJJIJJIIJJGDDJEHAC@BJ933/JGIJHJGC<<3**')*)*=@AHE?=*?445AC,*)'((+9=?A?>==AAIJFDCD??JJHJJJJJGIEBABBDEJ??>>DFGCCEGJFFGJ:998D61///0?;9:=EJAA@@965:DFJIJJJJIJJJJEDJFGJJJFEGJEJGJGJJJJJJ<=<<GEFGFEGJHJJGGDFGJJJJJHJHJIJIJHJCDHCDCDG?AEJHJHHJJHGJ=?>HJJJJHG:J92-())-359;;88=86676:9<>?==322?I=::;0007777AADFGJJJFFFGJHJHEFIEHBBCJGIIJIIJHGJHJGGIJJJJJJJFH:////-...667?><8:;9<=7;445DBFJHJJJIJJGJJJJEFEEJ?@?@JFJJJJGD9445DE>===IFJGFJEHHJJIJHHJHJJEJGGJHJFEIJGHJGIGJJJJJIEDCJFIGHIEFGEJJJHIJJIJJFEDDHEAAABJHJJFJEJHJGJJIEFJJE=52'JJHJFA>?>;767?9IDIHGJJJJJJJHJIGHFBEABJFBD>1,++)('()),-.>?D?@ACJJCDEAGCCGAEH44FFDEECJGJJJE9777=<;;67DDFJJJJJIJJJJJGGJJGFEJJJJGJJJJJHIIF=8767ADJGJJJGJJJJJFJFJJIDEBDF@?:99<5***)(+@IJ5555CDGHJJJJJJJJCJE@BBJJIJHJJJJJCBIJJJJHJHHJJJJJJIJGJHJHFJGIJGJIGJHHJJJJFFHJJJHEGEFJJJJJJJHJJJIIFFJJCC>;D-++++&$$%6<FHJJIJFJJJGHJHJJFJJJJJGJJIHFFJFJJJJHIJ>??C557784431268=HEEFHJHJJJEJJJIJIJJJJJJHJGFCHEJJFDJIJJJJIIJJDCBBDDD@<<7****?HJJJJJJHJHCJIG6777==@BE;221=@DJEJIDCECC>>?AAFJJHHJHGJJJIJJG@JJIFEFF@@@BCHB>=5<6A57FHGJGJHIJJGJJIHHJHHJJJHJJFJEJJIGGJGGDGFJBHFCGIIJJHBJ5JBE;JFGIHJGIFIGGJJIJGJJJJIA;:23&&(((''''@EJJIJGJJJJIJFJJIJJJGGJGHIIJHJFGJHEDEIJJJHJJJ::88=77/,++',=GJAA?@?FBFGJGJJJJJJGJJGFFJJCJ=766676679><;;GGJGJHJJGGJDGJIFJJHJJJJJIIIGJJJJJJIJJJJJGIFJJJJJJJHIJHJHJJFGHFIJGJJGJFFHCHIJHFGFJJJJJHJJJJJJ9HJHJJHIJJCEJJJJGIJFJJF@???CJGJDHABAB>=>?>>CEHEICG==>>EDD@@==?AJJJJIGFFJIJGJJJFJHJJJED&%%&(&&)'''')/0::;DIFIHJJJGGICHHJJJJFJJJJJJJHHHHGHJJJJHJJJJJJJJHJJJJHGJJGIJJJJJJJJJGJJGJIDCBB@DI;@AAE?5421.&&+))**24....++++3,&&&%%&&0579:<>JFJJJIGHJJJJJJJJJJJIHJJJJJHJHJJJJEED??@@HGGEF@2100::889>>>?JD7BBBJFJGJJHJJJGJJIJJJJGJJJJGJGJJJJJJFJ>>=>F;:87B7FA@@@?BGEFGGEEFJIJJJJIHJJDJJJJJFEGGCBBD////9777DDEJB;;7//5''''6:=AJIIIJIGJHIIFGHFJJJIJJJJJJJJHJJIJJIHJIIFDJGH:555=DG@@JDEHJJJJJJJFECGJJHJJJJJJJJJFJJJIBAAAJJJGJICGEJJJJGJJFIJGFFDIIJJ==>GJJJ?>=;*)))@GJHFFGJJJJJJJJJJEGEGJFGGEJIHHIJJJIGGJJGJIJJJJFJIGDD=6.*)(*,,-)046AJHC::9://00///0<JHFJJJJGCCCHGJJGJJJJGJHHDCB6556>;556599<JJJFJ6664249.0/((&%(*.2355DGBCFEJJJJJJJJIJGJIEJJJJHJIGJJIJJJG?IEHGJFGJGJJIEEJIJIGJJHIGCFFJJJJJ>>>>IGGGJHJEJHJJJJGJIHIHIJJJJJJIIJJHJHJJI?=<7682?GA@76299==DCECJJFIJJHJHJDGHGDJJEFGJJJJIJJ@ABJJJJJJHJFJGFFJJ9999CAD=78++++--/,-?J@EJJJDGDEBCCGJJJJJJJGGIJJJJJGJJJJGIJJHGEEJHGGJJJEJGEHIIJJHFECC>><9::8998>9=&&&&)30<=>EJJJJGJJJJGJIJJJJJGJJJJJJIHHJJFIIGJIJJIJJHHGJJA?@JJJGHFGEI>>>>GJGJ>>>>GJCBDFCAA?>??JEDEJDCB=::;GGDD?@@?<=:)(()34.1135DBBBBGAFFHFJJEFJBCB;B;8;AHJD;5674544@BBAJJJJJJIIJIJHFGEFFJDAAACIFJFJCCCCBB?>>=><888GDGEFJHJHJAJDEEHJ5555JEE3333HJJIJJJGGJJJHJFCCFA?A1*+0'&&&&&)))76=JJD::965420///)(((')&&'-34*''&%%8889837>9:9?FI@@@BECEHFIEJHIJJJJGHJEJIHGJFDHEJGABC@GGJJJEDIEDFEJJJJJJJJGHGFGGDJJHGHJHJ>><:>?@=>2/.,,-1''2++**8988:77681142JFHJFDFIJI;;;;JH9::;886554511103;>=>;;:)((*+)(,/.0<@JA<::9=>JJ4++,?;;:;6?66<667>A=>>=D=>IIFIJJBBA<@G@BABJJJFFFGIIJDDCJDFIDEF?>>>BGJJJJJJJJGJGJECDCH@JCEDEHJJJIJFHFFFJIC3332232111:@FGJJJEDDEJFJC@BBAA>4)))''),266312+,,,.40*.CGJFHGJFHJCFFJJJFJDEJABBBGDJCFJEJJJJA=<<<@<3,,,,=IDDBB@7887D@CF><0.@=AJJJGJJDFJEEGFJJJJJJJJJJJJJIJJBCEGHFFGJJJGHGGFJJJFFGFCC.*))*++/@@??DJ@==?==?FGHIJGJJJJJJJEFGGJJJJFJIJJJJFGJGGIJHGJHHFFDC''''+=>@>?@@GCEDGGGIJFJGHJEJHGHCEJIGIJJFFDC;3+CHHJFJIJJJJJJGEEJJJCBEDFEJJJHJCGBBFBEDEJJJGJJJJIFGJHFHJJJEIJD=>>>@?IJJJJGABBACJJIEIFEECCAB@DF<99-+))'',*&&)+/0DDGHI?=E=BF9899=332289FF<65566?4JJJJIGJJJJJFFJJJJJEHCEECFFJHJJJHHJGJHEDDFIJGJJJJJJI=;321))))...147<=B=<:;<=><;<:;?>:44443'&%%%%:=?ACIDFDJFJCADCIGJFCFJGB11-,**+,??=??GJJJJGFIHGJGIJEJJJJJGFJJJCCEFADBEEFDCABCFCABB<;75;<;<<;:412129>?BAB@ABADCC?610128A=>===@>>(((FA@>??BDECCCB::79CDECB@@@?AABGDCABAAA@<;<;>>=>??@DBAB?@?>?ACGGEHD@>?>@A@JJJ<99;=@?@JEEC@@?????@@F@CFBD?;>/,*'''&'+-.&&&&%&'',,-**''))-.=?@ABBCB>?>?>>?@BB@@?A?::----262:?@?@A?@?@BC<99;?BA><<==>?@DJJB><<;=<:;<:<<?BAAABB?:8?@@@BCCEEDDDA@;;;<BD766++'')+=<<=664569CDB@A?BABE?52<403*/)><6667JJJ@>>=?A@A@?@??@AFFIE@>??=>=>HB@>>?A@?@===<==?>==<>?8878=????95,('''(((*+*+-,-/3843349<=<=A=?BJ<7,,,,2/224((((<==BCA@>????>?>>@?@?>@BC>===BBBAH====>>?=>===999:?A?<?><;;=6669=>?::::B<;;:889=>=;=<<<::?;<97777889;:::***-,,,/JJ))*-8;:<;6666:;::9:89:9::;:9::@@??=>?;32))*),,($$$&%%%%%%%777<>?=<<===<;;<=<<;9:::;<<<B96668:::9;8888;=<;;;987789::;<733334...-769665577:;:8889::<@>===>=<<9.+.+8//0:5667;;;=@@C?>=;<<=@?<<<<=<:7765767:;@>><:;:8878:777987777;<9)()*0155:><??997786778;;;7776:;:;99:<<9:7676788<;99:<=<;0'&&((,/4757?=878<:::;9::890-,))''*.94<B;:96777=;::>>@?9888:::8653466:=;;::=>>66553335:9;<@>??>=;::;>?=9676;:888;4444=322-.--65556664322-,,+'&))*227668=<<;=?><:99:;>=8987:99==9?=>==>;<<7888@?>@=;<<=>==A40,('
@Stanford_n8a_1_EcoRI_Ti_plug_1_BigLinear_40_370
CTGGACCCACTGGCTATCATGGGGTCTTCCGCTGCGAGTGCTTACGCATCCGGTGCGTTCGACTCTAAGTCCACAACTAAGGCACCTATTGTTGCCGCTAAAGGAACCAAGACGGGGAGGTAATGAGCTATGAGTAAAATTGATCTTCCCCTTCAAGCGACAACCGGATTTTTCGGTTACGTGGTGGTGCTGGAGGTATGGGCTATCGTGCAGCAACCACTCAGGCCGAACAGCCAAGGTCAAGCCTATTGGACACCATTGGTCGGTTCGCTAAGGCTGGTGCCGATATGTATACCGCTAAGGAACAACGAGCACGAGACCTAGCTGATGAACGCTCTAACGAGATTATCCGTAAGCTGACCCCTGAGCAACGTCGAGAAGCTCTCAACAACGGGACCCTTGTATCAGGATGACCCATACGCTATGGAAGCACTCCAGTAAGACTGGTCGTAACGCTGCGTATCTTGTGGACGATGACGTTATGCAGAAGATAAAAGAGGGTGTCTTCCGTACTCGCGGAAGAGATCGGAAGAGTATCGCCATAGTCGCCTTCAAGAGGGCGCTAAGGTATACGCTGAGCAGTTCGGCATCGACCCTGAGGACGTTGATTATCAGCGTGGTTTCAACGGGGACATTACCCAGCATTTAACATCTCGCTGTATGGTGCGCATGATAACTTCTTGAGCCAGCAAGCTCAGAAGGGCGCTATCATGAACAGCCGAGTGGAACTCAACGGTGTCCTTAAGACCCTGATATGCTGCGTCGTCCAGACTCTGCTGACTTCTTTGAGAAGTATATCGACAACGGTCTGGTTACTGGCGCAATCCCATCTGATGCTCAAGCCACACAGCTTATAAGCCAAGCGTTCAGTGACGCTTCTAGCCGTGCTGGTGGTGCTGACTTCCTGATGCGAGTCGGTGACAAGAAGGTAACACTTAACGGAGCCACTACGACTTACCGAGAGTTGATTGGTGAGGAACAGTGGAACGCTCTCATGGTCACAGCACAACGTTCTCAGTTTGAGACTGACGCGAAGCTGAACGAGCAGTATCGCTTGAAGATTAACTCTGCGCTGAACCAAGAGGACCCAAGGACAGCTTGGGAGATGCTTCAAGGTACTAGAGGCTGAACTAGATAAGGTCCAACCTGATGAGCAGATGACACCACAACGTGAGTGGCTAATCTCCGCACAGGAACAAGTTCAGAATCAGATGAACGCATGGACGAAAGCTCAGGCCAAGGCTCTGGACGATTCCATGAAGTCAATGAACAAACTTGACGTAATCGACAAGCAATTCCAGAAGCGAATCAACGGTGAGTGGGTCTCAACGGATTTTAAGGATATGCCAGTCAACGAGAACACTGGTGAGTTCAAGCATAGCGATATGGTTAACTACGCCAATAAGAAGCTCGCTGAGATTGACAGTATGGACATTCCAGACGGTGCCAAGGATGCTATGAAGTTGAAGTACCTTCAAGCGGACTCTAAGGACGGAGCATTCCGTACAGCCATGGGAACCATGGTCACTGACGCTGGTCAAGAGTGGTCTGCCGCTGTGATTAACGGTAAGTTACCAGAACGAACCCCAGCTATGGATGCTCTGCGCAGAATCCGCAATGCTGACCCTCAGTTGATTGCTGCGCTATACCCAGACCAAGCTGAGCTATTCCTGACGATGGACATGATGGACAAGCAGGGTATTGACCCTCAGGTTATTCTTGATGCCGACCGACTGACTGTTAAGCGGTCCAAAGAGCAACGCTTTGAGGATGATAAAGCATTCGAGTCTGCACTGAATGCATCTAAGGCTCCTGAGATTGCCCGTATGCCAGCGTCACTGCGCGAATCTGCACGTAAGATTTATGACTCCGTTAAGTATCGCTGGGGAACGAAAGCATGGCTATGGAGCAGATGACCAAGTTCCTTAAGGAATCTACCTACACGTTCACTGGTGATGATGTTGACGGTGATACCGTTGGTGTGATTCCTAAGAATATGATGCAGGTTAACTCTGACCCGAATGGTCGGAAAACGGCGGCGGGATATTCTGGAGGAAGCACGTAAGGGAATCATTGCGAGCAACCCTTGGATAACCAATAAGCAACTGACCATGTATTCTCAAGGTGACTTCATTTACCTTATGGACACCACAGGTCAAGTGAAGTTGCCGAATACGACAAAGAGTTACTCTCGAAGGTCTGGAGTGGAGAAACCAGAAGAAACTCGAAGAGAAAGCTCGTGAGAAGGCTCTGGCTGATGTGAACAAGCGAGCACGCCCTCGTTGCCGCTACGAAGGCCCGTGAAGCTGCTGCTAAACGAGTCCGAGAGAAACGTAAACAGACTCCTAAGTTCATCTACGGACGTAAGGAGTAACTAAAGGCTACATAAGGAGGCCCTAAATGGATAAGTACGATAAGAACGTACCAAGTGATTATGATGGTCTGTTCCAAAAGGCTGCTGATGCCAACGGGGTCTCTTATGACCTTTTACGTAAAGTCGCTTGGACAGAAGAATCACGATTTGTGCCTACAGCAAAATCTAAGACTGGACCATTAGGCATGATGCAATTTACCAAGGCAACCGCTAAGGCCCTCGGTCTGCGAGTTACCGATGGTCCAGACGACCGACTGAACCCTGAGTTAGCTATTAATGCTGCCGCTAAGCAACTTGCAGGTCTGGTAGGGAAGTTTGATGGCGATGAACTCAAAGCTGCCCTTGCGTACAACCAAGGCGAGGGACGCTTGGGTAATCCACAACTTGAGGCGTACTCTAAGGGAGACTTCGCATCAATCTCTGAGGAGGGACGTAACTACATGCGTAACCTTCTGGATGTTGCTAAGTCACCTATGGCTGGACAGTTGGAAACTTTGGTGGCATAACCCCAAAGGGTAAAGGCATTCCGGCTGAGGTCAGGATCACTGAGGAATTGGTCACAAGCAGAAAGTAACACAGGAACTTCCTGAGTCCACAAGTTTTGACGTTAAGGGTATCGAACAGGAGGCTACGGCGAAACCATTCGCCAAGGACTTTTGGGAGACCCACAGGAGAAACACTTGACGAGTACAACAGTCGTTCAACCTTCTTCAGAATTCAAAAATGCTGCCGAAGCTGAACTCTCCAACTCAGTCGCTGGGATGGCTTTCCGTGCTGGTCGTCTCGATAATGGTTTTGATGTGTTTAAAGACACCATTACGCCGACTCGCTGGAACTCTCACATCTGGACTCCAGAGGAGTTAGAGAAGATTCGAACAGAGGTTAAGAACCCTGCGTACATCAACGTTGTAACTGGTGGTTCCCCTGAGAACCTCGATGACCTCATTAAATTGGCTAACGGAGGCCAATGACTCCCGCGCTGCCGAGGCTGGCCTAGGTGCCAAACTGAGTGCTGGTATTATTGGTGCTGGTGTGGACCCGCTTAGCTATGTTCCTATGGTCGGTGTCACTGGTAAGGGCTTTAAGTTAATCAATAAGGCTCTTGTAGTTGGTGCCGAAAGTGCTGCTCTGAACGTTGCATCCGAAGGTCTCCGTACCTTCCGTAGCTGGTTGGTGACGCAGACTATGCGGGTGCTGCCTTAGGTGGCTTTGTGTTTGGCGCAGGCATGTCTGCAATCAGTGACGCTGTAGCTGCTGGACTGAAACGCAGTAAACCAGAAGCTGAGTTCGACAATGAGTTCATCGGTCCTATGATGCGATTGGAAGCCCGTGAGACAGCACGAAACGCCAACTCTGCGGACCTCTCTCGGATGAACACTGAGAACATGAAGTTTGAAGGTGAACGTAATGGTGTCCCTTATGAGGACTTACCAACAGAGAGAGGTGCCGTGGTGTTACATGATGGCTCCGTTCTAAGTGCAAGCAACCCAATCAACCCTAAGACTCTAAAAGAGTTCTCCGAGGTTGACCCTGAGAAGGCTGCGCGAGGAATCAAACTGGCTGGGTTCACCGAGATTGGCTTGAAGACCTTGGGGTCTGACGATGCTGACATCCGTAGAGTGGCTATCGACCTCGTTCGCTCTCCTACTGGTATGCAGTCTGGTGCCTCAGGTAAGTTCGGTGCAACAGCTTCTGACATCCATGAGAGACTTCATGGTACTGACCAGCGTACTTATAATGACTTGTACAAAGCAATGTCTGACGCTATGAAAGACACCTGAGTTCTCTACTGGCGGCGCTAAGATGTCCCGTGAAGAAACTCGATACACTCTGTACCGTAAGCGGCGCTGGCTCTTGAGCGTCCAGAACTACAGAAGGCACTCACTCCGTCTGAGAGAATCGTTATGGACATCATTTAGCGTTGACTTGACACCAAGAACGTGAACTTATGGAAAACCCAGCAATATTCGGTAACACAAAGGCTGTGAGTATCTTCCCTGAGAGTCGCCACAAAGGTACTTACGTTCCTCACGTATATGACCGTCATGCCAAGGCGCTGATGATTCAACGCTACGGTGCCGAAGGTTTGCAGGAAGGGATTGCCCGCTCATGGATGAACAGCTACGTCTCCAGACCTGAGGTCAAGGCCAGAGTCGATCGAGATGCTTAAGGAATTACACGGGGTGAAGGAAGTAACACCAGAGATGGTAGAGAAGTACGCTATGGATAAGGCTTATGGTATCTCCCACTCAGACCAGTTCACCAACAGTTCCATAATAGAAGAGAACATTGAGGGCTTAGTAGGTATCGAGAATAACTCATTCCTTGAGGCACGTAACTTGTTTGATTCGGACCTATCCATCACTATGCCAGACGGACAGCAATTCTCAGTGAATGACCTAAGGGACTTCGATATGTTCCGCATCATGCCAGCGTATGACCGCCGTGTCAATGGTGACATCGCCATCATGGGGTCTACTGGTAAAACCACTAAGGAACTTAAGGATGAGATTTTGGCTCTCAAAGCGAAAGCTAGAGGAGACGGTAAGAAGACTGGCGAGGTACATGCTTTAATGGATACCGTTAAGATTCTTACTGGTCACGACGCAATCAGGACACTGTGTGGGAAACCTCACTGCGTGCCATCAATGACCTAGGGTTCTTCGCTAAGAACGCCTACATGGGTGCTCAGAACATTACGGAGATTGCTGGGATGATTGTCACTGGTAACGTTCGTGCTCTAGGGCATGGTATCCCAATTCTGCGTGATACACTCTACAAGTCTAAACCAGTTTCAGCTAAGGAACTCAAGGAACTCCATGCGTCTCTGTTCGGGAAGGAGGTGGACCAGTTGATTCGGCCTAAACGTGCTGACATTGTGCAGCGCCTAAGGGAAGCAACTGATACCGCGGACCTGCCGTGGCGAACATCGTAGGGACCTTGAAGTATTCAACACAGGAACTGGCTGCTCGCTCTCCGTGGACTAAGCTACTGAACGGAACCACTAACTACCTTCTGGATGCTGCGCGTCAAGGTATGCTTGGGGATGTTATTAGTGCCACCCTAACAGGTAAGACTACCCGCTGGGAGAAAGAAGGCTTCCTTCGTGGTGCCTCCGTAACTCCTGAGCAGATGGCTGGCATCAAGTCTCTCATCAAGGAACATATGGTACGCGGTGAGGACGGGAAGTTTACCGTTAAGGACAAGCAAGCGTTCTCTATGGACCCACGGGCTATGGACTTATGGAGACTGGCTGACAAGGTAGCTGATGAGGCAATGCTGCGTCCACATAAGGTGTCCTTACAGGATTCCCATGCGTTCGGAGCACTAGGTAAGATGGTTATGCAGTTTAAGTCTTTCACTATCAAGTCCCTTAACTCTAAGTTCCTGCGAACCTTCTATGATGGATACAAGAACAACCGAGCGATTGACGCTGCGCTGAGCATCATCACCTCTATGGGTCTCGCTGGTGGTTTCTATGCTATGGCTGCACACGTCAAAGCATACGCTCTGCCTAAGGAGAAACGTAAGGAGTACTTGGAGCGTGCACTGGACGAACCAACCGTGGATTGCCCGCTGCGTTATCTCGTAGTTCTCAATTGGGTGCTCCTTTGGCTATGGTTGACCTAGTTGGTGGTGTTTTAGGGTTCGAGTCCTCCAAGATGGCTCGCTCTACGATTCTACCTAAGGACACCGTGAAGGAACGTGACCCAAACAAACCGTACACCTCTAGAGAGGTAATGGGCGCTATGGGTTCAAACCTTCTGGAACAGATGCCTTCGGCTGGCTTTGTGGCTAACGTAGGGGCTACCTTAATGAATGCTGCTGGCGTGGTCAACTCACCTAATAAAGCAACCGAGCAGGACTTCATGACTGGTCTTATGAACTCCACAAAAGAGTTAGTACCGAACGACCCATTGACTCAACAGCTTGTGTTGAAGATTTATGAGGCGAACGGTGTTAACTTGAGGGAGCGTAGGAAATAATACGACTCACTATAGGGAGAGGCGAAATAATCTTCTCCCTGTAGTCTCTTAGATTTACTTTAAGGAGGTCAAATGGCTAACGTAATTAAAACCGTTTTGACTTACCAGTTAGATGGCTCCAATCGTGATTTTAATATCCCGTTTGAGTATCTAGCCCGTAAGTTCGTAGTGGTAACTCTTATTGGTGTAGACCGAAAGGTCCTTACGATTAATACAGACTATCGCTTTGCTACACGTACTACTATCTCTCTGACAAAGGCTTGGGGTCCAGCCGATGGCTACACGACGGTCGAGTTAGTCGAGTCAACCTCCACTACCGACCGATTGGTTGACTTTACGGATGGTTCAATCCTCCGCGCGTATGACCTTAACGTCGCTCAGATTATTCAAACGATGCACGTAGCGGAAGAGGCCCGTGACCTCACTACGGATACTATCGGTGTCAATAACGATGGTCACTTGGATGCTCGTGGTCGTCGAATTGTGAACCTAGCGAACGCCGTGGATGACCGCGATGCTGTTCCGTTTGGTCAACTAAAGACCATGAACCAGAACTCATGGCAAGCGCGTAATGAAGCCTTACAGTTCCGTAATGAGGCTGAGACTTTCAGAAACCAAGCGGAGGGCTTTAAGAACGAGTCCAGTACCAACGCTACGAACACAAAGCAGTGGCGCGATGAGACCAAGGGTTTCCGAGACGAAGCCAAGCGGTTCCGGATCCGGCTGGTCAATACGCTACATCTGCTGGGAACTCTGCTTCCGCTGCGCATCAATCTGAGGTAAACGCTGAGAACTCTGCCACAGCATCCGCTAACTCTGCTCATTTGGCAGAACAGCAAGCAGACCGTGCGGAACGTGAGGCAGACAAGCTGGAAAATTACAATGGATTGGCTGGTGCAATTGATAAGGTAGATGGAACCAATGTGTACTGGAAAGGAAATATTCACGCTAACGGGCACCTTTACATGACCACAAACGGTTTTGACTGTGGCCAGTATCGACAGACGCTCTTGGTGGTGTCACTAATCGTTACTCTGTCATGGAGTGGGGAGATGACGGAACGGATGGCTGATGTATGTTCAACGTAGAGAGTGGACAACAGCGATAGGCGGTAACATCCAGTTAGTAGTAAACGGACAGATCATCACCCAAGGTGGAGCCATGACCGGTCAGCTAAAATTGCAGAATGGGCATGTTCTTCAATTAGAGTCCGCATCCGACAAGGCGCACTATATTCTATCTAAAGATGGTAACAGGAATAACTGGTACATTGGTAGAGGGTCAGATAACAACAATGACTGTACCTTCCACTCCTATGTACATGGTACGACCTTAACACTCAAGCAGGACTATGCAGTAGTTAACAAACACTTCCACGTAGGTCAGGCCGTTGTGGCCACTGATGGTAATATTCAAGGTACTAAGTGGGGAGGTAAATGGCTGGATGCTTACCTACGTGACAGCTTCGTTGCGAAGTCCAAGGCGTGGACTCAGGTGTGGTCTGGTAGTGCTGGCGGTGGGGTAAGTGTGACTGTTTCACAGGATCTCCGCTTCCGCAATATCTGGATTAAGTGTGCCAACAACTCTTGGAACTTCTTCCGTACTGGCCCCGATGGAATCTACTTCATAGCCTCTGATGGTGGATGGTTACGATTCCAAATACACTCCAACGGTCTCGGATTCAAGAATATTGCAGACAGTCGTTCAGTACCTAATGCAATCATGGTGGAGAACGAGTAATTGGTAAATCACAAGGAAAGACGTGTAGTCCACGGATGGACTCTCAAGGAGGTACAAGGTGCTATCATTAGACTTTAACAACGAATTGATTAAGGCTGCTCCAATTGTTGGGACGGGTGTAGCAGATGTTAGTGCTCGACTGTTCTTTGGGTTAAGCCTTAACGAATGGTTCTACGTTGCTGCTATCGCCTACACAGTGGTTCAGATTGGTGCCAAGGTAGTCGATAAGATGATTGACTGGAAGAAAGCCAATAAGGAGTGATATGTATGGAAAAGGATAAGAGCCTTATTACATTCTTAGAGATGTTGGACACTGCGATGGCTCAGCGTATGCTTGCGGACCTTTCGGACCATGAGCGTCGCTCTCCGCAACTCTATAATGCTATTAACAAACTGTTAGACCGCCACAAGTTCCAGATTGGTAAGTTGCAGCCGGATGTTCACATCTTAGGTGGCCTTGCTGGTGCTCTTGAAGAGTACAAAGAGAAAGTCGGTGATAACGGTCTTACGGATGATGATATTTACACATTACAGTGATATACTCAAGGCCACTACAGATAGTGGTCTTTATGGATGTCATCTCTATACGAGATGCTCCTACGTGAAATCTGAAAGTTAACGGGAGGCATTATGCTAGAATTTTTACGTAAGCTAATCCCTTGGGTTCTCGCTGGGATGCTATTCGGGTTAGGATGGCATCTAGGGTCAGACTCAATGGACGCTAAATGGAAGCGCCGGAGGTACACAATGAGTACGTTAAGAGAGTTGAGGCTGCGAAGAGTACTCAAAGAGCAATCGATGCGGTATCTGCTAAGTATCAGAGAAGACCTTGCCGCGCTGGAAGGGAGCACTGATAGGATTATTTCTGATTTGCGTAGCGACGGTCGCGCGTCAGAGTCAAAACTACCGGAACCTCCGATGGTCAGTGTGGATTCGAGCCTGATGGTCGAGCCGAACTTGACGACCGAGATGCTAAACATATTCTCGCAGTGACCCAGAAGGGTGACGCATGGATTCGTGCGTTACAGGATACTATTCGTGAACTGCAACGTAAGTAGGAAATCAAGTAAGGAGGCAATGTGTCTACTCAATCCAATCGTAATGCGTGCGTAGTGGCGCAACTGAAAGGAGACTTCGTGGCGTTCCTATTCGTCTTATGGAAGGCGCTAAACCTACCGGTGCCCACTAAGTGTCAGATTGACATGGCTAAGGTGCTGGCGAATGGAGACAACAAGAAGTTCATCTTACAGGCTTTCCGTGGTATCGGTAAGTCGTTCATCACATGTGCGTTCGTTGTGTGGTCCTTATGGAGAGACCCTCAGTTGAAGATACTTATCGTATCAGCCTCTAAGGAGCGTGCAGACGCTAACTCCATCTTTATTAAGAACATCATTGACCTGCTGCCATTCCTATCTGAGTTAAAGCCAAGACCCGGACAGCGTGACTCGGTAATCAGCTTTGATGTAGGCCCAGCCAATCCTGACCACTCTCCTAGTGTGAAATCAGTAGGTATCACTGGTCAGTTAACTGGTAGCCGTGCTGACATTATCATTGCGGATGACGTTGAGATTCCGTCTAACAGCGCAACTATGGGTGCCCGTGAGAAGCTATGGACTCTGGTTCAGGAGTTCGCTGCGTTACTTAAACCGCTGCCTTCCTCTCGCGTTATCTACCTTGGTACACCTCAGACAGAGATGACTCTCTATAAGGAACTTGAGGATAACCGTGGGTACACAACCATTATCTGGCCTGCTCTGTACCCAAGGACACGTGAAGAGAACCTCTATTACTCACAGCGTCTTGCTCCTATGTTACGCGCTGAGTACGATGAGAACCCTGAGGCACTTGCTGGGACTCCAACAGACCCAGTGCGCTTTGACCGTGATGACCTGCGCGAGCGTGAGTTGGAATACGGTAAGGCTGGCTTTACGCTACAGTTCATGCTTAACCCTAACCTTAGTGATGCCGAGAAGTACCCGCTGAGGCTTCGTGACGCTATCGTAGCGGCCTTAGACTTCAAGGCCCCAATGCATTACCAGTGGCTTCCGAACCGTCAGAACATCATTGAGGACCTTCCTAACGTTGGCCTTAAGGGTGATGACCTGCATACGTACCACGATTGTTCCAACAACTCAGGTCAGTACCAACAGAAGATTCTGGTCATTGACCCTAGTGGTAGCGGTAAGGACGAAACAGGTTACGCTGTGCTGTACACACTGAACGGTTACATCTACCTTATGGAAGCTGGAGGTTTCCGTGATGGCTACTCCGATAAGACCCTTGAGTTACTCGCTAAGAAGGCAAAGCAATGGGGAGTCCAGACGGTTGTCTACGAGAGTAACTTCGGTGACGGTATGTTCGGTAAGGTATTCAGTCCTATCCTTCTTAAACACCACAACTGTGCGATGGAAGAGATTCGTGCCCGTGGTATGAAAGAGATGCGTATTTGCGATACCCTTGAGCCAGTCATGCAGACTCACCGCCTTGTAATTCGTGATGAGGTCATTAGGGCCGACTACCAGTCCGCTCGTGACGTAGACGGTAAGCATGACGTTTAGTACTCGTTGTTCTACCAGATGACCCGTATCACTCGTGAGAAAGGCGCTCTGGCTCATGATGACCGATTGGATGCCCTTGCGTTAGGCATTGAGTATCTCCGTGAGTCCATGCAGTTGGATTCCGTTAAGGTCGAGGGTGAAGTACTTGCTGACTTCCTTCGAGGAACACATGATGCGTCCTACGGTTGCTGCTACGCATATCATTGAGATGTCTGTGGGAGGAGTTGATGTGTACTCTGAGGACGATGAGGGTTACGGTACGTCTTTCATTGAGTGGTGATTTATGCATTAGGACTGCATAGGGATGCACTATAGACCACGGATGGTCAGTTCTTTAAGTTACTGAAAAGACACACAGATAATTGATACAGACTCACTATAGGGAGAGGAGGGACGAAAGGTTACTATATAGATACTGAATGAATACTTATAGAGTGCGTGAATTATGCATAATGGTGTACCTAGAGTGACCTCTAAGAATGGTGATTATATTGTATTAGTATCACCTTAACTTAAGGACCAACATAAAGGGAGGAGACTCATGTTCCGCTTATTGTTGAACCTACTGCGGCATAGAGTCACCTACCGATTTCTTGTGGTACTTTGTGCTGCCCTTGGGTACGCATCTCTTACTGGAGACCTCAGTTCACTGGAGTCTGTCGTTTGCTCTATACTCACTTGTAGCGATTAGGGTCTTCCTGACCGACTGATGGCTCACCAGAGGGATTGAGCGGTATGATTGCATCACACCACTTCATCCCTATAGAGTCAAGTCCTAAGGTATACCCATAAAGAGCCTCTAATGGTCTATCCTAAGGTCTATACCTAAAGATAGGCCATCCTATCAGTGTCACCTAAAGAGGGTCTTAGAGAGGGCCTATGGAGTTCCTATAGGGTCCTTTAAAATATACCATAAAAATCTGAGTGACTATATTTCACCATGTACGGACCTAAAGTTCCCCCATAGGGGGTACCTTAAAGCCCAGCCAATCACCTAAAGTCAACCTTCGGTTGACCTTGAGGGTTCCCTAAGGGTTGGGGATGACCCTTGGGTTTGTCTTTGGGTGTTACCTTGGAGTGTCTCT
+
++'('(&&&)7344676*%$&&/7<8777HDFDCJJJDEBDC@;<58:;JIIIJJDCCB?;:9;6552002211<=JGJJJHIJHJIJJJJJIJJGEGFJJJJJFJGI@<;;JGJGJJFFFIJF9999GEG2-,-+))./('&%&''&'-021+,+)*'%%$&((&&&&''&''(2:>>>CEHJJJIIJJJGJJJIHFIFJJJJJJBABAJJFGJJJJEJE<7777;7665A??B@DCEEFJJJJJJJJIGHHIJHJDEJJJEJEJGFHJEHGJJHJHIJJJJJJJJJGJJJGJJJJJJJJHJIJJJGHAB@BJEEFIJFIJCCFEJJGJHJJIJHIFDJJJHJGHGJJJJJEFJJJGJJJJJJJDIHJ>==>AB8888<;997516=>>FEEIIJIFJGIEJDEDEFJHJIIJJFDA5446??C,,,-BA55552&%%%%%*++,,8IHJIJJFIJGCAAFJBA@>CJJHJJJHJJJJJFEIJJFJJJJJGJJJJJGIFJJJJ<;:9<<===?533(('*6/)))(***=@=:::;AAEHJJCCBBFHIJH@@BD<<=<JJJHGJIIJJIJHFEJ?A?@HJJJJJIJJJEFFHJB@DHJJJJJJJJFJGJFEGHIJJJJJIJJDDE<<=G<40-.245/*....-124<EIIJJEIHHGJJHFJJFJHHHJGF7722325=::<:;;IEGHCFGB4)))<=JJJJJJJJHJCDBC@>>@,+++=EJJJHJJJIHDEFJ+++6,12?ABIJJGJJJJGG2'&((1101//3>==>EEHJGA@CDC@51;;EFIGJJIJJFDJFIJJJJJJHIHJCFFDDJGGGJGCCDCJIJHJJJJJJJJHJFJJJJJJJJJFJGJJJJGFGGJJJEEDFJJJFJGD====DEHJJJJEJHJJGJJJFGJFJD@A=<<?C2-..../5ACBGHAEEHJJIJGC=(''(JEJJJJHIEDEJ>>000*<?>A@JJFD:<<>GGJJIJJHHGJGJJJJJHIEJIJJJJGJJJJIJJJJJJJJIJHJJIIJJJJFEAJD4223DGGDEGJG>89;7779CCIIDJ;;;<JJJJJIJJHJJJJHJJJJJJHJEGEFHEJJJGJJJJJJJ>==>CAC?B999822/.-&&)))(''(**/<FEADBB@?ACJHJJFJFJHGJJHHJJJJJJJIGJJGJJJIJJIJGGFBDEEJJJJJJJJJJDCCE=>?>II;988511CFJJJHJJHJJHHGJHFJJJJJJJJJEDFCHJJIJJJJJJEFJJJJ2222BD@BFGJJJFEHF>>>>JJJEDDDJJJJBAA=??@FGJJA?>@CHDJJJJHJJJJHJFFHJJGHJJHJFGDEHEIJJJJJG::779>JJGEFGGGGJJHJJGJIIJECJABBJJIJJJGJJIJJGEJGHJHJJ@A7777BDDCJDE;;;JG;;JJIFGEJJIJFIJJIIJGJDGJJJJJFGEFJCJEC:::<CBCJJGIJJIB@?----1124JJIHJIEHJJGIJJHJIJIGIGHJJJJEDJJJJJJHIGJHJJJJJJ----2252@@CJ8666@AHEFJGJJEJDHHJJIGJCABCJJIJGJ<;;92220061....+...;>>>>DDHHJJIJEJIJHJGGJJJJJJJIJIIJJHJJHJGJJJJJJJJIGJ=::;H>=>>HJJJHJJHJJJJJFIJJJIJJJHGJJJJJJJJHJJJJJEHJJJHJIFIJJJJJJGGJJJFGJFFEGJEEGGGHJEJIGFJJEJJJGHJJFGEEGCDGJJJJJJIJIJJJEFFFHAA?>C@9667FEEEJFEJJJFGGHJJJJJJJJJGJFJJGJJHJGFFEE=>==555<BDEJJH?GJJJFHGIF@<DDEJJJJJJFJIFHJHFJJBJGJJJIIJJHJDDEJIJJHHEIGJGJFG@=<9;>>5333..3IJGJEFDFJFGEEH@@?AGFJJJIJJJIJJJDGJJHJJJHBJJGJIJJJIJJFHJIJJIJJJHJHJJJJIJJEJIEBCC::::@>7655;A=BFJJDDFJJJJ;;CJJJJI??@@JEGGED*))+3/***+92/.+,))%$$%*((('&&&'&&&(;:3220147ADCBHBA>>>=?AB=?=JDJJFIIJJGJJJJJJEGJJJJJJHEJJJJFJJJHJJJJIGJHJJJIDA?@B67FHJ;0.11*((699EGJGBHFJGHAAAA@6688*('')%%&'**&&&$%%%.-,,.246;FJGJFDIFFJFEHJJJJEA>=;<.)'',+/+)()--3ADDBCA@BBHHJHIJIJHJJGIHJJJJHJGJIHIJFJJGJJ?>A@0//041//+*''('&$%')+-6.22CCDHFEGFJJFGJJIIJJJDDDEJFIHI421346///3JJGFFEJCDEGFIHDEBED8:@AEGJHFJJJIIJJFGGCBCBD@@BD>224DGDGIEIHGGIJJHJJIJIIJJJFHJJIJJGJI:::2218CAFJJJIJHJJGGJDGDHBB?AA@AA?A4501=JJGIJJJFGGFJFJJJH999CA<<=;?=BCGGGFGEGGEBBDJJJJJFFGH988830)))-51178<<??E=BA999>B=DGIGEHE93--9:;;7545:7763234AGJJGFJEJFGGFI=9:IHJJJJJDCCACDEJJJIJIJJJJJFGDFJGBC@444...,.../.1;;D>=>>JGJG:::8:9789:HJEFJJFJJDIJHHGFJJIJGJFIGJJJJJJJJGHJGEJEFJIIFIJIJJIJJGFJGDFJJGFJJJJF>>=32433DE@CCCJJHCECJGGEEJIG=<;:9;?CJIHIHGJGDGFJJGJJGJGJJFJE:9:FJIHJJJJIABBBHJGCGGGC==@A=AC=48--&&%)''*+----7<??;;77@AJGJJFGJIJGIGJED<<<<EJDF66AG?==>@:751010-,-+3))()0012>E;;;<GJJJGHJFJJFHGHJJHIJIJFH:7510..-//)))//16523:8799538ACD@@<;5445J0077HFJJIIJJJJJFJFJJFJJJJIIJJJJGHJJHJJJJ?0///0CDFJFJJGCCCE@??B@1116044:>C<>=:9863.//0@;;;E;;****><==6<?;6667?@@EJFIJJGEGC?@@CDCCGGJ>==7('&&'''001C=>:;B?AE7JGJJJGHHHJJJJHJJJJJJJGIJFIJJJJFJGJHHJGJHJGGJGJJJHJJJJJJJHJJHIJIJJIJJJJJJGJJJGJJHJGJHDE@>>>IGFJJJJJJJJJJJEGGHDEDEJJEJJHJIF@2/;7777/-++J?EEJFHHCCCEJIJJHJJJJGHIFJJJJGJHGIJJJFFGGJJJJJHJJJJJJJJJJHIJIA@?IDGBB----;BDEFBBHIHJJHGJGGHJGJ;96760)(()66788862JEDFJJFDCHGJHEJJFI>::?JJGEHGEIIJJJFJJIJHJIJGEJFIGFJJ=<<;1,.,,51.44-+++,799:@9<>?BEHJJJHFJHJJGJJJJIJJJJHJJJGA99CCJIJFJJGDCEGGJIJJIJHJJJJFHE?7?@BDD???85>4347JJEDJEFCDHFJFFJIJEEC?8C?>@A0,.4GEJGFHJFJGJJGJJA@644777=CCHGJJJIFHJED;1../@HHEFJHJJJFEJIHFJIJJJJJJIJGFIHGJJJGHJJJIJIJJIGJGJF@:,'(;66JDHGJFGGJJJHJJJJJHHHDIECG5445......./100....9:;@BCBJGI=>>>@ABDGGJ>>>>@?>?BAC>><;>HJFJJFHJIJJJGJ@<<C?:=FJA?CEEHJJJJHJJJJJJJJJJHJJJJJIJGJJFJJDD*)))71++-333=4B7;BAEJFDBEDJJJJJ;::?JJJJJJHFJIEEIHJDDFEJJIJJJJJJJEJGJJGJJIFHHJEJJJJGGJJJJH@@@B?A:432.-+**,3JGEGJJCE@=<>BJJGJJFJJJEEDJGIJGJJJJJHECD?AAA9999G=>>DJJIJJGFJHJIHHJFGGCJJGJJJJHIJHDGFJJJJIJJJGJGGJEJJIHFJEJJHJFJEFJJJJGIJJEEEDHGECEE?JIJJJGF?@?:::44433499GJJHDEADJJJJGJJJJJJJJIHJJJIJJJHJIIJJGD<FF6698JJGJJFJEABCJHEDAA;50,--+*+*4FJIJGJJJJJJGFIFJJEJJJGJHJJGJJJDC@@A;=/-('')%%''*++?J7:AFJJJHHJGHJ;;<FHECEJGGJHJJJJJEJE<;<=A555'&&'%$'&.,,24>??>??999:433,,+)++0//468A@3278JIJJJJJJFDDGJJDIIH::;JJJJJJGDFDJDEAC=>9888/1,,+**'(((..<>98865...++,BFJJJHAAAAEGJJB/../<HFJDCABAEGHIGJJJJJJJJGJJJJJIIFJJG?JFEHHGJJJJJJJJJJJIJJJJJ=<=>JJJIIJJJJHJHFJJIFJDJC>===>FGCCCF?>>>CEJJGJGIJJJJJIJJIJJFDDDCGHJJJB;51:242133475445333599=@AACBDDHEDDCBBGECDEHEEFDJDHDFDEDJEIFEC>===/.-/.+++16510//4AAAEAEAABC444HIHA@?@CFGBA>>=>>>@<><<<GJ@@AJJDDCBBACCACADDBB@?CCGBCCCFECIEDCB>:::;211411115+45@?BB,+++((((23><2277EJGA@@?BBEHDEDDA755)(((,53344?CCA@GDDCCBDFIIFDDDBA@=>>?CEGCCDBABABB>?>>BAAABB?JJDHA?@AEDDEDD<;;;??A@BAEBEHJGDBCA@?>>@@AACDCBC??@?BBAB;97686779==BBCDDBA?><;=>A@?@@?AA??>=>?@BDBA@??@?==<==EA@?DAAA@>?>>B@@CGDDBC??<=??CB??=>?AA@@A?@@?AEDFCCCEEEDFHBECADBA=(((.1)84449:9::>>987822@??>?A@B>>=?AFGDC@ACDB?>=::;;C@>>>@DD:...-410,+,,68444/.--1?==>>ADJAA?:ACA@AACBDBAAA@ADDDFCDDBCDCGCDBBBADBE@?@A559;@?9888>@ABAAAABCACFCABB???=BA@@@DABCDI<;DDEA@?>??CABFCJHC?>==>?ADCABBAABABICC332262158;?@A@B<<;<AAABBEDC@@?AABCDCDBBCEBEEEA?==>ECCDCEIBCEHIJECBA??@@AAABH>?JDB@C=4667<02.,,,,/''466CCCABDF>>=>CDACB>>??HGEDC@A@ADCCFDBBBACECJHFEFEABBCCAA;9200::<==:@@C;@??A@ABB321166;ABEEJEGDBBB?=<=A;<;=JCBFCBBBCDDBFCACCCAAEBD?DJJGIJJFIJHJJGHJJJDDFHJJEJJHFDJJJG<3//>GJJJFJJEIEFIEHJJJEIJGJFDBEHJJGGEJ9852567<;43420,,-/278=A@B>=99<B=??@HJJJIJJDIIECCA;41.-**,/;;;;:8;?99HFJGFJJFEFJJFCAADJGFJJHFJEJJJIJIJFDFFIEJFJGFIDEFFGEJFHJDCDEGJFJJ+++@J@<==@=989;CJJJJB7777><><=<DDIJJ@BEFJHGHHGIHIJJJJGJGJEFEEHAFGIFGECJJGJFJFJJHJJJJJJFEFIGDGEFHJIDBBCEJIIIHHHJJGIHHA@H@JJHJJJGJJJHJJIEJFBBBAFJHGHFFEFJHJJJJJHJGJJJJJIJJJJJIJFJJJFJJIDHIIJJIJEJJACJJJJHFGGJFHHJGJGJHIJJJJJJJHJ>?>?20//32501GE>988:FHEIIJJJJJGHIJJJJGHA?;8FJJHFDEHDC:::;;;;;JJHIFJJJJJJFIJHIJJJJGIJJJJJHJGJJEGEGJJGHJGGGGJHHJJAAHJIJIJJJEFHFGJIJJJFIJEFHEFJJDF433..,+'''&*,,((&&&&&$('&&&(*+37346(+,/88JIHHJJIJHEEGHJIJJBDBBEJJCJJHIEJJJEHJFJJJJIIHJJIJJEJEFJ=;;<JJGIIHJJJGJGJJEGJJHJJJJDFFJJJIHFJJGFBDEHFJJIFECEFIDJEFJGIJEHEEJFJHJJIFJJEEEDECCABEJGGBBFJFIGJHHJHIJCIBBDFJHJJGJHIJHIJGHA@>CAA=<;:832478>?CEBA@=>;:??CFA?>;;2225?EEDD;:,)*-(());<DBBDGHIFICHEEJJJJJDEFGJJJ?>>>A?>9.--,+))957:7/++**,7+,AA@B@@GGIJGJJGHJJHIJFJJF>???AJDFJD@@@A@>DHHJJIJIJJJJJJGJJJJIDJJJHJJJJJJDJHEHJJJGIJJJJJFFHCA=:A>=@667444:BHJFGJFFA@?@<77523.,++5--(')///0<?>>>A@@E<;EDHJJJHGJJJ2//IIJJJJJJJJJFIJJJGJJJJEJGJGE==;<>>@CDEJJJEJJJJJGFEDD8JGDDEHGJGGJFJJGE>DH2225JJEJJJJJJJIJJJJJJJJHJJHJJJHJJJFJHJJJJGIEIJJGJIJHJJJJJIJJJJIHJJHJJJJHEJJJJJIFJBC<<<HFJJJJHIJFJJGHJJJJJGHJFJJEJJJJIHJJJJJJJJJJGJJJJJJJDFB41132.&$%%)6::?GDDHD><11:&&&(*))((%%'',++,*'''<A>>>AJIJJJJJDCAAHDJEEFFHDFF:999DEGGJGJB@AAHJHGFCJJJFGJFIJJJICFIFEA33420/.06.---.56ACBCHGJJJJBBAGJIHJEDHDJEDIDEJGJGFECBHJJJGJJGJHIJJJJJI>??@JGJHGGJJF0000;;ACJ----CBHFA?@?@???JJHHJJGJJ>==<???7777GEEEFGJJHHJIIJJHJJF<88CCJJJJJHHJGJJJFJJ@@<FEFJFEBGECDG2000IGGJJF**))EDHGJGFHHFJ>JJJIIJIDJJJHDJJGIJDA801==.)BJJJJJJJJHJJHGJFIFDA;55679:=<<;55+BCIDFJDEJJHHB@@@BHHJGJJJ>>>?CDEJ2///'&&&''-(*79=<86+(((6.-/1760.-++()(%%$&'(&&&*.8<<@899=A@B@GJJJGJJJJIIJGIJIIEGGJJJJJJJIGJCJGJB3333JJJJJJJJJJGJJCAA@A;;DGJJJCGJJGHJGFDFHHJJJJJJJJEFJJIJJJJJJIJAAB::::3335:3@;;=?EJJFI===>CHHFJ////ACHJJJJFHHJJIJJJJJJJJJGJJHJJJJJJFJIJJEJJJBA??DJJJJIIJJGJHJJJJJJJGJHJJJFGJGDDBCCJIJC9988*)))67588BJJJJJGHJGJJIIJGGJJJIJJJEDJ;::11/)+++40/---()(&'>AAC@>53333@ABDEJGJJJJJJFJJJGJJJJIJIJ6331((((--0:CBDJJHJJJIIHHJFHJD>==;;--.3JFJJFFFJFJJHJIHIGJJEJEFJJJJGHGJJFIHJJJEGIGJHEFI?>::<<BCACJJADIDGJFGAA??@JCFFEGGHIJJIJJJIJGHEIBBDH@@JJJHGGIJFD2/1>=@JECCE><8EGEIGEBCDDEJJGDGJJJJGJA<;::;:;=JJJHJJFHHIHJHDFEGJJHIJJJJJJJEJIIFHGEJJGJJHF>>=;3..CHJJEDEJHJJBJCFJJJJJJJJHJHJGFIHIJF:::;?C8;JHEDGDDDDECHDCBCFIJIJFHJJFJFJ@@@A4444>FEEJJJFJJHJJJIJHIJHJHGIDGJJJIJJIHDGJGGDEDJHJJF><<<FFHJFJJEDBBDBEJJJJJGJHJHFFEHIJJGDJDCD@;:<<<AEJGFDEFEFDFD@?@AIGHJJJEFEHGJIJHJJGJHIGEIEJEJHJGGEJFFGFFFDEFGIDDFDEBDJB;;))11575))+79:>F>CA@@@@ABDFIHICABAAC@ACEDHEACDDJCDBAA@@FCJEED@BBBCGCJJEJ?>>;+*?=>:53336=@IJJGJBA@BA0../4*'(((...:=@EGJHJJJGJDD??='JHJHJJGJFFEEB;EBBA<72*+57HJIGJEJ;99:>JJEGJJIIJJJGFJGHFF>>>?E@AABC33346435:ACIJHJJJEFFFJHIJJJEHGJIHHJJJJJGF>?=855646302=AIJJFJIJJJJFJGIJJJJJJGIJHHFGJJJJFIJJIGJJJJIHHJGJJJJJJJHJFIEBA>?@JHDDDDJJJJGGDEFJJJJJJHJJGJJHJJJJAEJJ8888HFJIJEDIFJJJJGGJHJIJHJJJJJCB>????HJHJIFJJJJ<::943321115>CJJGJJJJGFJA@@87785545JJEFJJIGEHFEFJJJB>JGDFGFJIJJJJFJIIJJJFECDJJJJH>==88889:IHGGGHJB@?@?B?:<@DJFFJGIJGDCCCFJGJJIJJHJJJJJJJJJJJHJJJJJJJFJJD=<=CEAF>>>>>??>@CIGFFAGDJIJJFJJJJJJJJJJJGJJ@??@JEFEFDJGHJJJJIIJIJH@JDJJFJDEEFGFHJHG=<=8333389736CCEHI<78EHJHJJJJJJJIGJHHEJJJIGIJJJJIJJJIJIJJIJJJJEIGIJJJJJEHGJHGJFCGEGJJJJIJJJGGJGJIJJGGFEJHJJJJJGJGB?:=>D;70003,,,77>?BJIHFJJJHCC@@EJ:::///0>>C??@DEIFJGJJJJJJEJHGIFGJJIIJJJJJJGJHGJJIHGJJB@@@B@ACIIJJJJHEJJHJFJD::::@>A6//;JIEFECIGJJIJEJJFFJJFDGEED@BGDGA?A;<77.--//))()3323AEHFJJJJJEAAA9742(&%%'(*1BFCHHJJGJJGJJJJJJGJHJEJJJIJJIJJJGJJJB@@AEGHAA@///0A;:=000099:;CEDDDA??A@@875663/-*((*,*./.03*>BCEFJEHJIJBCCE<667C?AECA?CFJHJJJJJJHJJJIJJHJJJ987'$$$%%%235:;ABCGF??BJHJFGDACJJJGFB@CCECEBCJFJJJJJJHJJJEHJJFJJJGJJ?****E9;;;@@?AFEEGCEJIIEFBB?>@?++''(*:=AEFIEGEGDJEDDJJEJJFEDEJFF0///DDBBJEJJIHJJJJJIJJJGFIGJJIJJJJJJFJJIJHFGE@>>?GBD@<;<=@@CJEEGGFIEJFJJDCA?@@EDJGGHJ>=<<6567?:43234;;;<JJDCBBGD><=>CA?@><;<5CGFJJHJHJHIGJJIHJHJJHGJIHJHJJGCCCEJJJJDJ@??CJJJJHGJJHECFJ@<3AEJFFEIJJJJHA<;99-+++,3CJJJJIJJHJIJJJJHJGJJGJIHJJHFGJJJJJIJJJIGJHFGJJIFF>>=?97744/0;=B??A@JGJJJJFJJHJJJJGHJIJJGJJCDHJJJACACA>>?BJHHJIGJJJJBJHIEFJJIHJJJGJGDDDFIFFEJJHJIJJIJCDCHEID?>>>=;=GFEHGJHIGGEIJHJHGJJGJGFJJJFJJJHE762348=@EJJJGFJJJFJJIC@@76669<AHJHHJGIJFIGJFJJJHJJIFJJJFJJIIFJCCDCHJJJJJJJJGJJJIEFCEHJJJFJIFJJJJJHIJJJFJFEGFJEEE>>>>JJJACCEEJJJJJJJIJJFHJJIJIJJGFJJHEFCECA>?@?HIAFGJGHFGJIIJJGJJFHEHFJJIE3323CBCCFHEHJIJJJHJJB@A632222JJJHHJJIJGJIIJJFBDJJFFFGJGJFJFHDGJBCEJGGJJGJJJJGJEHJGDCEDE>;=?GJFGJJJJJJFGJJJFD++*++++-,'(47<CJDDEEH??@GCCDCHEHJ>==?B>==>HJJB>>46-.117?=HJJJJ::::EGFJJJJJJIJIJJ===<IJJJJJIJJHJJJJJIJGJJJJJHJIJJJJCCBEJI7666:9<;<=?A99;JJDJEHHEJ999JGGJJGGFJJJGHHJGJIDHHFIJHEJGJJJEIJJJIJGJHJGJJJGFHECJFDIJJJJJJFJJGJJGIJGJJGFDDJGJGHJJFGJJIJJHEEJJIJJJFIGBJ?BE>==@DI9===BJJCDJFHJJJJJJJJJJJJJIJJJJIHEDDABCDEBDJJ>====5&%%%+*+-+*22@AAAJGJE:JDJJJJGJJDIJJJHJJIFIJHJJGCCGDGJHHEEEJEJJHJJGJJEFJHJJEJJFJJHFGIJGJJJJJJJHGJJJJ??>?JJJJEJJDGFJIJGHJJJEE@?=79=3BABEHJFFCACCDIBJJJHIIEBAB877669'''(*/79:<EDA@AEJIJJFJHJGJJJJIFJIGHICGJCHJGJGEEDFGJJJJJEJIIJEJJJJJJJJJIJJJJJCIE9JJGJJGGJJJJHJJEJDJGGJB@BJFEFJHJJJJ::99FIJJEJHJEFHDIJJFEEJE<::;>>?ADJHHJJJJJJHJJJGJJJJJJH888889;;;<GFGJHFGJJJJFJBJ;;:;C;;?@HJJJJJJJDCFJIJIGJJJJJJHJHGJHJJJJJHJJJJJJJJJJB@DBHJJJDEJGJJJJIJJJFI?==<@JJJJGJGJJ>??>JGJJJJJJGJJJGJJJJJJJGEIJHJGJJGJJIGJJJIIHD?>>;:::IH<;;;==BAHDFFCEDEECGJEEF?>>=>AFGCCJ44469788*4''34577@FEJJFJJJGJJJGIIFJGGDJJHCB?8776889:;FFIFJJ?76>??HBD8777;65558<=>ACGBA;9B=HGJJIHHHHJFEJJJGJJJJFDFJFJJJJ233234//..122340/-,-.012////4331220///1336655223464,)(),.,,,...0//00....671,,+.11778320.0/...-,*++/120//022555554544100/2113411157544543/../23454332..--//01379<73210122244000222236543444556630//0243333520/..02265---.5444454445796431222569777532210J+(&'(.)0(((()%%%''$$$&%(&&(*0/.+,103*(*&&&(11122...-0J///0/11454500/.002411/-,-.-*&&%%&&&&&001/0003122000055211123445664400113344333112/122211110///1144644444322111145630001653533533324311012423333110022111121122,,,-1/,+,-11//10213.000343433431/.--3/20123467876551/.+,++..265312236433346553222565533123441---/433341.--.222221000...-.012422112446550,,,.53211354000)(''/12..'&''----//////01////525563331000461.*)&%&'+++./04432211--..4620/1222345554333222121222322322210/00332230/.//243444222---/743225554332333323355467456666322133000163100041122>=9767311,-/2110375434454444422332////1--.-*'',--0321/./..,277970///5760//02/'(222357666762223754323212244491..-.0134450/2331113850/01621127:53223458845844436555664433220/025+*((,&%&()(
@Stanford_n8a_1_EcoRI_Ti_plug_1_BigLinear_40_371
GCTACGACGGGACCTGCAGTAGTTAACAAACACTTCCACGTAGGTCAGGCCGTTGTGGCCACTGATGGTAATATTCAAGGTACTAAGTGGGGAGGTAAATGGCTGGATGCTTACCTACGTGACAGCTTCGTTGCGAAGTCCAAGGCGTGGACTCAGGTGTGGTCTGGTAGTGCTGGCGGTGGGGTAAGTGTGACTGTTTCACAGGATCTTCCGCTTCCGCAATATCTGGATTAAGTGTGCCAACAACTCTTGGAACTTCTTCCGTACTGGCCCCGATGGAATCTACTTCATAGCCTCTGATGGTGGATGGTTACGATTCCAAATACACTCCAACGGTCTCGGATTCAAGAATATTGCAGACAGTCGTTCAGTACCTAATGCAATCATGGTGGAGAACGAGTAATTGGTAAATCACAAGGAAAGACGTGTAGTCCACGGATGGACTCTCAAGGAGGTACAAGGTGCTATCGTTGACTTTTAACAACGAATTGATTAAGGCTGCTCCAATTGTTGGGACGGGTGTAGCAGATGTTAGTGCTCGACTGTTCTTTGGGTTAAGCCTTAACGAATGGTTCTACGTTGCTGCTATCGCCTACACAGTGGTTCAGATTGGTGCCAAGGTAGTCGATAAGATGATTGACTGGAAGAAAGCCAATAAGGAGTGATATGTATGGAAAAGGATAAGAGCCTTATTACATTCTTAGAGATGTTGGACACTGCGATGGCTCAGCGTATGCTTGCGGACCTTTCGGACCATGAGCGTCGCTCTCCGCAACTCTATAATGCTATTAACAAACTGTTAGACCGCCACAAGTTCCAGATTGGTAAGTTGCAGCCGGATGTTCACATCTTAGGTGGCCTTGCTGGTGCTCTTGAAGAGTACAAAGAGAAAGTCGGTGATAACGGTCTTACGGATGATGATATTTACACATTACAGTGATATACTCAAGGCCACTACAGATAGTGGTCTTTATGGATGTCATTGTCTATACGAGATGCTCCTACGTGAAATCTGAAAGTTAACGGGAGGCATTATGCTAGAATTTTTACGTAAGCTAATCCCTTGGGTTCTCGCTGGGATGCTATTCGGGTTAGGATGGCATCTAGGGTCAGACTCAATGGACGCTAAATGGAAACAGGAGGTACACAATCGGTACGTTTGGTTTGAGGCTGAGCGAAGAGTACTCAAAGAGCAATCGATGCGGTATCTGCTAAGTATCAAGAAGACCTTGCCGCGCTGGAAGGGAGCACTGATAGGATTATTTCTGATTTGCGTAGCGACAATAAGCGGTTGCGCGTCAGAGTCAAAACTACGGAACCTCCGATGGTCAGTGTGGATTCGAGCCTGATGGTCGAGCCGAACTTGACGACCGAGATGCTAAACGTATTCTCGCAGTGACCCAGAAGGGTGACGCATGGATTCGTGCGTTACAGGATACTATTCGTGAACTGCAACGTAAGTAGGAAATCAAGTAAGGAGGCAATGTGTCTACTCAATCCAATCGTAATGCGCTCGTAGTGGCGCAACTGAAAGGAGACTTAGTAGGGCGTTCCTATTCGTCTTATGGAAGGCGCTAAACCTACCGGTGCCCACTAAGTGTCAGATTGACATGGCTAAGGTGCTGGCGAATGGAGACAACAGAAGTTCATCTTACAGGCTTTCCGTGGTATCGGTAAGTCGTTCATCACATGTGCGTTCGTTGTGTGGTCCTTATGGAGAGACCCTCAGTTGAAGATACTTATCGTATCAGCCTCTAAGGAGCGTGCAGACGCTAACTCCATCTTTATTAAGAACATCATTGACCTGCTGCCATTCCTATCTGAGTTAAAGCCAAGACCCGGACAGCGTGACTCGGTAATCAGCTTTGATGTAGGCCCAGCCAATCCTGACCACTCTCCTAGTGTGAAATCAGTAGGTATCACTGGTCAGTTAACTGGTAGCCGTGCTGACATTATCATTGCGGATGACGTTGAGATTCCGTCTAACAGCGCAACTATGGGTGCCCGTGAGAAGCTATGGACTCTGGTTCAGGAGTTCGCTGCGTTACTTAAACCGCTGCCTTCCTCTCGCGTTATCTCCTGGTACACCTCAGACAGAGATGACTCTCTATAAGGAACTTGAGGATAACCGTGGGTACACAACCATTATCTGGCCTGCTCTGTACCCAAGGACACGTGAAGAGAACCTCTATTACTCACAGCGTCTTGCTCCTATGTTACGCGCTGAGTACGATGAGAACCCTGAGGCACTTGCTGGGACTCCAACAGACCCAGTGCGCTTTGACCGTGATGACCTGCGCGAGCGTGAGTTTGGAATACGGTAAGGCTGGCTTTACGCTACAGTTCATGCTTAACCCTAACCTTAGTGATGCCGAGAAGTACCCGCTGAGGCTTCGTGACGCTATCGTAGCGGCCTTAGACTTAGAGAAGGCCCCAATGCATTACCAGTGGCTTCCGAACCGTCAGAACATCATTGAGGACCTTCCTAACGTTGGCCTTAAGGGTGATGACCTGCATACGTACCACGATTGTTCCAACAACTCAGGTCAGTACCAACAGAAGATTCTGGTCATTGACCCTAGTGGTCGCGGTAAGGACGAAACAGGTTACGCTGTGCTGTACACACTGAACGGTTACATCTACCTTATGGAAGCTGGAGGTTTCCGTGATGGCTACTCCGATAAGACCCTTGAGTTACTCGCTAAGAAGGCAAAGCAATGGGGAGTCCAGACGGTTGTACTACGAGAGTAACTTCGGTGACGGTATGTTCGGTAAGGTATTCAGTCCTATCCTTCTTAAACACCACAACTGTGCGATGGAAGAGATTCGTGCCCGTGGTATGAAAGAGATGCGTATTTGCGATACCCTTGAGCCAGTCATGCAGACTCACCGCCTTGTAATTCGTGATGAGGTCATTAGGGCCAACTACCGGCTGCGTGACGTAGACGGTAAGCATGACGTTAAGTACTCGTTGTTCTACCAGATGACCCGTATCACTCGTCAAAAAGGCGCTCTGGCTCATGATGATTGGATGCCCTTGCGTTAGGCATTGAGTATCTCCGTGAGTCCATGCAGTTGGATTCCGTTAAGGTCGAGGGTGAAGTACTTGCTGACTTCCTTGAGGAACACATGATGCGTCCTACGGTTGCTGCTACGCATATCATTGAGATGTCTGTGGGAGGAGTTGATGTGTACTCTGAGGACGATGAGGGTTACGGTACGTCTTTCATTGAGTGGTGATTTATGCATTAGGACTGCATAGGGATGCACTATAGACCACGGATGGTCAGTTCTTTAAGTTACTGAAAAGACACGATAAATTAATACGACTTACTATAGGGAGAGGAGGGACAAAAGGTTACTATATAGATACTGAATGAATACTTATAGAGTGCATAAAGTATGCATAATGGTGTACCTAGAGTGACCTCTAAGAATGGTGATTATATTGTATTAGTATCACCTTAACTTAAGGACCAACATAAAGGGAGGAGACTCATGTTCCGCTTATTGTTGAACCTACTGCGGCATAGAGTCACCTACCGATTTCTTGTGGTACTTTGTGCTGCCCTTGGGTACGCATCTCTTACTGGAGACCTCAGTTCACTGGAGTCTGTCGTTTGCTCTATACTCACTTGTAGCGATTAGGGTCTTCCTGACCGACTGATGGCTCACCGAGGGATTCAGCGGTATGATTGCATCACACCACTTCATCCCTATAGAGTCAAGTATAAGGTATACCCATAAAGAGCCTCTAATGGTCTATCCTAAGGTCTATACCTAAAGATAGGCCATCCTATCAGTGTCACCTAAAGAGGGTCTTAGAGAGGGCCTATGGAGTTCCTATAGGGTCCTTTAAAATATACCATAAAAATCTGAGTGACTATCTCACAGTGTACGGACCTAAAGTTCCCCCATAGGGGGTACCTAAAGCCCAGCCAATCACCTAAAGTCAACCTTCGGTTGACCTTGAGGGTTCCCTAAGGGTTGGGGATGACCCTTGGGTTTGTCTTTGGGTGCTACCTTGAGTGTCTCTCA
+
(')&%$#$&()'%##$%&'++++-0AFDCBDBA@ABGCJJJFJJJJJJIJJGJJJHJIHJHJFGJIJJJECC:::98=@BF:2/-,)*/5?ACJIEJJJFJJJJJIHGJJGC<DBCBB>>>>>JIC@@>---BB0000JHHGFJJJIGHD@AG2001=AJ=998879J===>HGGHGJJHJIJJJJHJJGJJEIGHJJJJJE98)''()*$%4==>BI@HDDJJJJGJJJGJJJJJJJJC>==?JJHIJJJGEJHJJJJGJJEEJHFEGJHJHGIJHJJHJHIJGGGGJJJJJJJHJJJGJJEGFJBBDCCEDG6667HD2<<EIGJCGFIDJFJIHJJJJJGHJJJJHJJJIJJJIJHJIBBA>:9859AEFJJJJJJJHHJJIHJJJIIJFJJJGJIJJEBBFIGDDEED6-,*))*0252967@EJJH?A@EJEHIIJJGJIHJGJJJJFDFBFFHJJGJJDIDG7...&./779<=EFJJJGJHHIDCCBJFEHEIIJJHJFJJJJJHIJIJICJJJJJJJJJHIJJDFJGIJJJHCCBBGJE;874/>>?GFEJHHJHAFGCABBJJJHGJGJJJFIHEFEJIJH8888B@@CIJJJJJIJHIJJJIIJHJIJIEFJDFECBCAB?>@HFJJJHFHD99@HJIIJJHJJJFGJEDDFFJJJJJHGIEEHGJJHJJHHJJIJJGJJJJJJIJJJJJJGHJHJJHIJHJJJJGEJJGJGFGFJF10-.03;;=>FFGJHJJJEEJIA66JFHJFDDDDEHICDFBJCB6DIJIJJJGHFIJIJFJHCA>ACCCDJJ33115EDCFGHJJJIJJ@JAJDB@9;;;EDEJHIJJJJJJJJGJJHIIJJIIJEFJJJJJJGJFGIIJGJEHGFGBFJJJGJIGGGJJJJJGJJJIFEJHJJIJHJGHJJJJGJJJJGJJJJJJGJGJJHJIJHJHFGJJJFIHI?@@?JJJJJJFHJJJGJJJGJEFDGJJJJFJIJJJJHJJJFJFFIFCB??AIJJJHIJIJJHJHJJJJEJBCEDIFJFGFBCBDDGEJIJJJEJJHFJFJJJJJIJFJJJJJGJJFIFJJIHGJHJJFJEHJFJJJEJA@@@HGFGHJJJHHJJIJJHJHJD548587-,--)-=AIJJJJJFIJJJGJIJGHHHHDGEJEHEJA?A4'''(7*)***)))-',.11,)(&%')4@EFEGJH>888CCDF?@A@DFDIHJJFGIHHJEA;88::9,,--:BBHC>BF>EIFJJJJJJJJJHJJJJGGJJIIJJJJJJJGJJHIJJJHJJGJHJJJJHE2222833@C@A@@?C9<=<<75667:;GEJ<@''DIFJJJJFHJJJJJHHJHJJJFJJJGCBDJJJJHHJJ????EHGFFBCC@BHBAACHJJJFJEJGEJJJFJJGJJIJJJJHJJJJJIJJJHFJJGJJHJJJCECCJJHFJDJHJJHHIIJJJDB>=;0001DDIHHDCCEFEECH=<=ACFJG85556;;@AHJECFEEJIJJFDFBEB@@@CC==<7--0AAA333<=>FJJFGJJHFIHE<44888959'(-/$%%%%%%)BF=:==EEEGJJJJIJJJJJJJJJJIJIJJJCABCEACFJJHHJJDBCEHJJHJJGJEJJJJHHJJFJFJIJJJJHJHGJHEIJHGID332+('+044034;>?=FIJHJIJJJJCJGJFIJ0///===@B@AABEJGIJDCCAFFIGID=JFEDFJJCCHJJJJJJJJHJJJJJGJIGGFFJFJIIJIJGD9JDAA@DDCGIFHDCCDGIJJEDJIJHJIHJJG>>GHGJJHIJJJ@??>AHJJCEHB@AAIJJJEHJJJJJJJJJJGGIJHDFCDICIJGIJJJIIDEFCIIJJGJFGFJJFJJJJJJGJJHJJJJJHHJJAB?>BJ;;;?<==>BGHJJGJJEFJJJGFJHHJJFJJJFGJJJFGHJJJIJIA55/*(())/1246A32223FCDA:<:887344ACFB6656;:::887488?CJIJJJJJJJJJGJFJIHJJHJGJJJGDE;98---<ACDEDEECGIGJJJJGJJE===IIJIJJJJJHJJB???;JJJGEEDJJJJGDGAEF>?DC@:4444/02;;=;>+***4578<CCDGHGIGEJGJJJDFGFIJ@J?9856?IFDDEBC?BFJJJJEECCFJJJJJHEHEJHEGGIIFGCC??@CIJCJHIGCDDBF?ADGDJ<:<??JIHJHJJEHJJJHEHIJHGJJJCA97<<CHCDDFJJ<=<=JHFJEIFHIHHHFF5556HCB@@DDJDJHJEEGEJGFHIGJJIJJJFFECBA?>@@?@CICFEFJJJJJFJ<::?7600../28BEJHJJIGJJDFJJJJGJJJJJJGFGFJJJJIJJFJIGJGJJJJJJJJGHHFFJHJJIJIJJJJIHJJJJIEJJBJFJJIJJABAJGHFJHHIGHGGHJFJJJIA@A??<36;GJIJJJJJIJHJJGJJJFGJ7??HJJJD<;;;AFH100-01-))*//0007?C???@F@BCBCD8999HJHJJDJHJJJJJJHJJJGEJJJJJJFGJJGGFJJFDBCBHGJJGJEGFEDFJIJIJJJJHJJIJJJJJJIJIHJJJJJJJJJIHH<?@CFGFDECEGJFDGJJEDEGJFJHFJIIFJGJJJJJJJHFIGJHIACBBEECFIJJJJGGJFHIGJGIIIJJEGJIFJJDEC>0002BGJHJIJJJJJJJJJJJJHJJJFJFGJIJJFDIHHJJJJJGJFGFJJJJJIJJJIAA@@03341345<6/---0777?7HHEFHDDBBCHJJFHEGEDDI55555335CA>=<<><22<;IFJJGAAA?JJFIEEEJJJJGJJJIIEJIJFGHFJHFHJJJHJJGJJIGJFJJJJIJJIJJIJJEJJIJCHFBADJGHJHBDHJJIJJJJHJGDEFCEIHG<9;=9A;<FGFJJJJGJJGJJIEJ222.../?A-,,.;93&&$$,&&&59:6644766@CHGIFGJGJIFHGGFFJHFJDDGJFJFJFGDEDEFJGJJIJDGJJH???6.-,,+,244774320//04;933000*%%%&():ABDBJJ;FIJJHJJIJJA@ADGJJJIHJEJGHEFGJFJJHJJHJHJIJHGGABJFJJGJJHHIJJJIJJJJIC>@?CFJJJJHJJEEAABJJIHHEHFFDEGIFDFEJJJJJJJIJGHJJDFDB22//01////////0012566564322////223652225541--./-,,.01444211//...-..04885332222345422232223434454445563////3322345410//02254.../322333333468642101124545743342-,,-22211100.(()*+('(*.*)*22283333420.**+656//-,...12.//1010+***21111112210/.//123221120011432111323301115542111233432//0210123334321121121010100/01233511112.00001156640//03334211000+$#$$$%%**--.2011210//12221230---.00//102246322/'''(0*(((.100///153344566678854420.+++,11352111365322246651111443110/12331--.1566541-,,-133221./.-,,,./0033345777411.,--0//22145544.+++/341/0010----0010001300//412353332000370..-.10--,,-(''(/210.../34..-.10245555433321112122222232222/-..1-,00.-,,-0211/.02/-,,-//0//12001187788511--.1454444410//11011362/../3100.0-)))-.+*++.-...0965455643334211025675454/.-*++,443223/..06564.--.48710/010/--.048777641112754423222354373//./112202.()))&'&%$%%)-1521126842223569744432344444753111*)))02742111011371'
@Stanford_n8a_1_EcoRI_Ti_plug_1_BigLinear_40_372
TAAGGTAGATGGAACCAATGTGTACTGGAAAGAAATATTCACGCTAACGGGCGCCTTTACATGACCACAAACGGTTTTGACTGTGGCCAGTATCAACAGTTCTTTGGTGGTGTCACTAATCGTTACTCTGTCATGGAGTGGGGAGATGAGAACGGATGGCTCATGTTGTGTTTCAGACGTTGAGAGAGTGACAACAGCGATAGGCGGTAACATCCAGTTAGTAGTAAACGGACAGATCATCACCAAGGTGGAGCCATGACCGGTCAGCTAAAATTGCAGAATGGGCATGTTCTTCAATAGAGTCCGCATCCGACAAGGCGCACTATATTCTATCTAAAGATGGTAACAGGAATAACTGGTACATTGGTAGAGGGTCAGATAACAACAATGACTGTACCTTCCACTCCTATGTACATGGTACGACCTTAACACTCAAGCAGGACTATGCAGTAGTTAACAAACACTTCCACGTAGGTTGAGCCATTGTGGCCACTGATGGTAATATTCAAGGTACTAAGTGGGGAGGTAAATGGCTGGATGCTTACCTACGTGACAGCTTCGTTGCGAAGTCCAAGGCGTGGACTCAGGTGTGGTCTGGTAGTGCTGGCGGTGGGGTAAGTGTGACTGTTTCACAGGATCTCCGCTTCCGCAATATCTGGATTAAGTGTGCCAACAACTCTTGGAACTTCTTCCGTACTGGCCCCGATGGAATCTACTTCATAGCCTCTGATGGTGGATGGTTACAATTGCAAATACACCTCCAACGGTCTCGGATTCAAGAATATTGCAGACAGTCGTTCAGTACCTAATGCAATCATGGTGGAGAACGAGTAATTGGTAAATCACAAGGAAAGACGTGTAGTCCACGGATGGACTCTCAAGGAGGTACAAGGTGCTATCATTAGACTTTAACAACGAATTGATTAAGGCTGCTCCAATTGTTGGGACGGGTGTAGCAGATGTTAGTGCTCGACTGTTCTTTGGGTTAAGCCTTAACGAATGGTTCTACGTTGCTGCTATCGCCTACACAGTGGTTCAGATTGGTGCCAAGGTAGTAGATAAGATGATTGACTGGAAGAAAGCCAATAAGGAGTGATATGTATGGAAAAGGATAAGAGCCTTATTACATTCTTAGAGATGTTGGACACTGCGATGGCTCAGCGTATGCTTGCGGACCTTTCGGACCATGAGCGTCGCTCTCCGCAACTCTATAATGCTATTAACAAACTGTTCGACCGCCACAAGTTCCAGATTGGTAAGTTGCAGCCGGATGTTCACATCTTAGGTGGCCTTGCTTCGTGCTGTTGAAAAATTTCAGGAAAGTCGGTGATAACGGTCTTACGGATGATGATATTTACACATTACAGTGATATACTCAAGGCCACTACAGATAGTGGTCTTTATGGATGTCATTGTCTATACGAGATGCTCCTACGTGAAATCTGAAAGTTAACGGGAGGCATTATACTAGAATTTTTACGTAAGCTAATACCTTGGGTTCTCGCTGGGATGCTATTGGCGTAGGATGGTGTAGGATAGACTCAATGGACGCTAAATGGAAACAGGAGGTACACAATGAGTACGTTAAGAGAGTTGAGGCTGCGAAGAGTACTCAAAGAGCAATCGATGCGGTATCTGCTAAGTATCAAGAAGACCTTGCCGCGCTGGAAGGGAGCACTGATAGGATTATTTCTGATTTGCGTAGCGACAATAAGCGGTTGCGCGTCAGAGTCAAAACTACCGGAACCTCCGATGGTCAGTGTGGATTCGAGCCTGATGGTCGAGCCGAACTTGACGACCGAGATGCTAAACGTATTCTCGCAGTAACACAAGGGTGACGCATGGATTCGTGCGTTACAGGATACTATTCAGTTGAACTGCAACGTAAGTAGGAAATCAAGTAAGGAGGCAATGTGTCTACTCAATCCAATCGTAATGCGCTCGTAGTGGCGCAACTGAAAGGAGACTTCGTGGCGTTCCTCCTATTCGTCTTATGGAAGGCGCTAAACCTACCGGTGCCCACTAAGTGTCAGATTGACATGGCTAAGGTGCTGGCGAATGGAGACAACAAGAAGTTCATCTTACAGGCTTTCCGTGGTATCGGTAAGTCGTTCATCACATGTGCGTTCGTTGTGTGGTCCCTTATGGAGAGACCCTCAGTTGAAGAAGATACTTATAGTATCAGCCTCTTTAAGGAGCGTGCAGACGCTAACTCCATCTTTATTAAGAACATCATTGACCTGCTGCCATTCCTATCTGAGTTAAAGCCAAGACCCGGACAGCGTGACTCGGTAATCAGCTTTGATGTAGGCCCAGCCAATCCTGACCACTCTCCTAGTGTGAAATCAGTAGGTATCACTGGTCAGTTAACTGGTAGCCGTGCTGACATTATCATTGCGGATGACGTTGAGATTCCGTCTAACAGCGCGACTATGGGTGCCCGTGAGAAGCTATGGACTCTGGTTCAGGAGTTCGCTGCGTTACTTAAACCGCTGCCTTCCTCTCGCGTTATCTACCTTGGTACACCTCAGACAGAGATGACTCTCTATAAGGAACTGAGGATAACCGTGGGTACACAACCATTATCTGGCCTGCTCTGTACCCAAGGACACGTGAAGAGAACCTCTATTACTCACAGCGTCTTGCTCCTATGTTACGCGCTGAGTACGATGAGAAACACTGAGGCACTTGCTGGGACTCCAACAGACCCAGTGCGCTTTGACCGTGATGACCTGCGCGAGCGTGAGTTCAAATAGGTAAGGCTGGCTTTACGCTACAGTTCATGCTTAACCCTAACCTTAGTGATGCCGAGAAGTACCCGCTGAGGCTTCGTGACGCTATCGTAGCGGCCTTGAGTTAAAGCTGATGCATTACCAGTGGCTTCCGAACCGTCAGAACATCATTGAGGACCTTCCTAACGTTGGCCTTAAGGGTGATGACCTGCATACGTACCACGATTGTTCCGACAACTTCAGGTCAGTACCAACAGAAGATTCTGGTCATTGACCCTAGTGGTCGCGGTAAGGACGAAACAGGTTACGCTGTGCTGTACACACTGAACGGTTACATCTACCTTATGGAAGCTGGAGGTTTCCGTGATGGCTACTCCGGATTGAGTTACTCGCTAAGAAGGCAAAGCAATGGGGAGTCCAGACGGTTGTCTACGAGAGTAACTTCGGTGACGGTATGTTCGGTAAGGTATTCGTCCTATCCTTCTTAAACACCACAACTGTGCGATGGAAGAGATTCGTGCCCGTGGTATGAAAGAGATGCGTATTTGCGATACCCTTGAGCCAGTCATGCAGGAACTCACCGCCTTGTAATTCGTGATGAGGTCATTAGGGCCGACTACCAGTCCGCTCGTGACGTAGACGGTAAGCATGACGTTAAGTACTCGTTGTTCTACCAGATGACCCGTATCACTCGTGAGAAAGGCGCTCTGGCTCATGATGACCGATTGGATGCCCTTGCGTTAGGCATTGAGTATCTCCGTAGAATCCATGCAGTTGGATTCCGTTAAGGTCGAGGGTGAAGTACTTGCTGACTTCCTTGAGGAACACATGATGCGTCCTACGGTTGCTGCTACGCATATCATTGAGATGTCTGTGGGAGGAGTTGATGTGTTTTGTTATCTCGAGGACGATGAGGGTTACGGTACGTCTTTCATTGAGTGGTGATTTATGCATTAGGACTGCATAGGGATGCACTATAGACCACGGATGGTAGATTATTTTAAGTTACTGAAAAGACACGATAAATTAATACGACTCACTATAGGGAGAGGAGGACGAAAGGTTACTATATAGATACTGAATGAATACTTATAGAGTGCATAAAGTATGCATAATGGTGTACCTAGAGTGACCTCTAAGAATGGTGATTATATTGTATTAGTATCACCTTAACTTAAGGACCAACATAAAGGGAGGGACTGCATGTTCCGCTTATTGTTGAACCTACTGCGGCATAGAGTCACCTACCGATTTCTTGTGGTACTTTGTGCTGCCCTTGGGTACGCATCTCTTACTGGAGACCTCAGTTCACTGGAGTCTGTCCTTGCTCTATACTCACTTGTAGCGATTAGGGTCTTCCTGACCGACTGATGGCTCACCGAGGGATTCAGCGGTATGATTGCATCACACCACTTCATCCCTATAGAGTCAAGTCCTAAGGTATACCCATAAAGAGCCTCTAATGGTCTATCCTAAGGTCTATACCTTAAAGATAGGCCATCCTATCAGTGTCACCTAAAGAGGGTCTTAGAGAGGGCCTATGGAGTTCCTATAGGGTCCTTTAAAATATACCATAAAAATCTGAGTGACTATCTCACAGTGTACAGGACCTAAAGTTCCCCATAGGGGGTACCTAAAGCCCAGCCAATCACCTAAAGTCAACCTTCGGTTGACCTTGAGGGTTCCCTAAGGGTTGGGGATGACCCTTGGGTTTGTCTTTGGGTGTTACCTTGAGTGTCTCT
+
CJEJIJJFFJFGDI=:889HJJGJDD?30.11*')*)*-'(*+,667JIJJJCA@>CJBDDEHJJHJICCCDJJFJFJJIJHHFIJBFEGDDGFEBEFFFJGCEHJHJJIGJIJJFJGEJ>>>?JJJHJJIGGJJFDIFAADJFC@@>>=@A?DA@@<886)&&&(/''1630,,,+-*,+)--/,,)))'(2114>ACIEJJFJJIJEFJEDGJJGFHCCBBJJJJJJFFFDDDB@=1000774ABBGJDGIJE@?=;998BDJJGJHHHIJJJ@>?=B?>=?JIEHHGH?>;8222&%&*-*))../B>9:AEICCD9977::>>B<8:4344CDJJJJIJJEECCCCDEHAAA@;8851'&&%&2=ABAEIIDHGGJJGGIJJHGJGJJJJJHIIJIHJJJHJIJHG<9777:<==9::;C@A:56D<;<:>??BDDGJJGJHIJJJJHJJFHJJCFEJJJHH;;;<DD86420'((//0//0467=>///0EFBADEGBCCCEFIEGJJJIA=<<@EEHCBBAEJHJ@@@AIIHFIC=<;A?=21/00@DJFCCDC:::DJEJEIJJJIJJHGHGGJGHGDGEDFJJJJEJGJJJGGFHIGGHI7???FEJJHGGJEJJHHGBCC9977ECEDJCD98=??=;@:@=>>--/0---/60/,./J--21573335-***0:<::99ADAA?@GGJGJJFDJGDC@;;><64-,,..8AC?A@A=<;;EDJFIJFHIJHJJI(((('&&&AC==;:0*+05233CHJGIEECEB:::8?C=>EDCEJHJEIDHA@A??8899<;=;;FJJIJJDC<,++,0-./086667DFIHJHHIJIEFFHFIFHJJIIGGGHIGJIGJJIJ9767733336522:;;EDIIIJGJJJFJEJJJ;.--,,,.48A<BDECE9999FJIHJJJJJIJJJIFJACE-----8<JJBCA@CD2221115679*****3/,,.9:?@=>>*&'')@?@DFDE>9:JEEFDJJGBAA@JHDC<HJCJJEHJFEEHJJJHFIFEEFEE9888>878232.)'*0)((%%%&478;IFGJHHGHJJGJIJJGGIEGJJFJJFGEEGGHIHJJJJHJIJHJJJHEED:::<@CAA/,()-.22'''&*01<;55432DDJFGEDIHHJIJJ+***JHJJJ;999JDFFB?8CB5CEFGJFJ333377;:==<<?<:CFIJJFJJJGEJJJGJ??==@3333FFD2/-./0:@BACDEDCE>C=GEEJBFJ@@??C:,*))-///01//,657<>>=5CCJJJIJEFB;9(&%$%'-)**)*,-*)(()'&&%().....//AJFIJGGJJ@@@@JIJJJJJJJJJJGJGJJDGDEGJJEGEHIHGGEBA@@@DEJJJGJJHGJJJJFJHIHEJDJJGIJJJJHJJJHJJJG<:8:AEJJFJGJFHJJGHJIJJJIIJDCDCJJGCJFEEEIJJJFGE22////77BF>>?HJJIHBCABEBGF-,,,E@EJJJJJJ7777AAEJGDE><:''&%%%%)'()'&&(&&)6988=??<<ADHGHJEDDGJJFFJJJJJJGIJGHJDJDJAABABBBB>542/011J,.**)7;DBEJDC@BEJFIEJBCDDFD=<=1221999DJIJHJGJJHGJIJGIJJGJHGJJIGEDEB9JGGIJJIIEJFJJJJIEDBFHJIGJGJDJJJJJJJJEJHJHHIJIHJJJJACAAJJJJJJJJJJJJIFCEEEJECEFJHG@@;4:DEFJJEDHIHGJJJGJIJJJIDH====FEIJHJJJJI=:::<J????FGEH>6667DEJGHFEBBBJJGJBBCBJEBB777)))))('*<A=8776977...7===EFEJJJFGEB@>B311*)(''&&).3=@FDEJJJGE@<<<777=@CC.---3))/AECD=DJEGH8855>AABDHFGJGGJFGIHGJJJDGCA@ACCCA@@?ECCCA7778@@97668<89==AD>>=/.,(*(//42489IFBEDDHHJIG444***-))((-+-038788CEDHHHJGEDEJJJIJJJJGHFGDDEDGEJGGBBFFIJJIHGFDDFJIJJJFGJJJJJFHFEJHJJHGGJF@8IIIJHIIJEIHFGGDAC@@@@HJJFFJHJJIHJFHEFCIEJJGDHDFCG?@@?BJBJ>=???))))/0463262.('&++()&&&&'&&((*...0,*,79<>667CFHGEDBAA7767<@8@===?6=><>DBA@CCEDEEHEEFGFEDGGJIJJJHEGIDHGGEEB@ADAIJDA??>;AEJHHDCG@A><=A43304--****/34.45=B998:?FFFJFBBBEIFDCEDCDDGJJEB==>?EJFBEC>=<<<==>?>;988677;;;;>;<;<.,+/;;=>DCFIHDIDBC?ACDGEE@ABAJICECBCDCBBAABB>:+**..'&$$(&%%%&&((4554556;777>AGEBBB===>EECBADGGJFJJFDDEEDEFHGGECBCHFDEFAAACIJGJGEHD;830>CBIDDCEFJFDJCABBFFIIGB@???=;;<JEGE@?@CJJFJ?=943300-/7?=???BECIDGFDDECGGGFIDBAABEHEDIHEE8877;96689>==FFB7777ABC??=9DAA?@AACCA@AA@CDCDBCBABCIJJJJGFDABACCFHGG>===EG=>>70166-)&&&'35<@>>=>@AFBCGFDB<;99<;88777?DBCC?><<>;?AA@A@ABBCCDHJHFJ@>?@<<;///00***)&%%%;@@ACDBBAAAEB@?@8117543)'''--/679:A?..,-,,)-:;BEFEDBB@?AAECD@B?BBBCCEFJFECEA?>DDCDB?>>=?=:::;A=-+**)(&&',)%%%&;;999:=>?ACBCBBA<7667><==<<>>:21/.74129=;666955>=?>>>>>?@A?F?FEIHJJJJGFJHJIFJIIJJJFDCAC@?A>99933.--*)&&&&(()8?>==?AA@A@FDIJHECC>?>?JAABBC@?:<>&&''(0,+++3?==<=ECBBBDJJGHJIJHHJHGJGGJJGEE>@J?64799DFEDJEJJJJJFJFJEFIGJIIHGHJJHJJIJJJDEEJIGJJEA??>;4,(+63222464656>>CHJIJFJJFGJEJIDJCCFJJDDAB7878556<::6444::<?=>00783///0;A653467--..8=?EEEDCFD9+)*(+4;>:::F<AA=>@D??>:AACBB@DEEAAABC9=;8976@;<?BGDBABBJHJGJJJHJGJHJJJGJBA?=<;22?BBA;8>9:?AD@?>+)((*30.**+,2//-)))**-199;;?@BEJHIJFGIJI@?333688-.--,,,(/0122:=78<EIGBC@ADBEJDCJJICCBCDABA90/0,+,&''(-)(%&,-@?DGECECAAACFJIEEF7/..28?@B;DA+*)(*))))118<EGIJJF@@@@JJJIFFECJEDE9971222860,,022011-***$%%(&%%()33333467>@88?7=>>DDEJJIHHCFFFEHHEA;;;;=GGGGGJF@?C4>DJJFJBGBCEBDGJJJIFEECDCJGIJIGJJJFGHJJIJJHJEDEEFIHJHJEHIJJJIFDEEDEIJIBJJ(''&()&&''(&'')+./069=?@DAA?=>=><<..-.5.//;<8<<<BCEFHED300005442343334440001554323441/+((())3&&&'*(('('&)+,-/9742222230005764441**)+00100101/*++,244210/0156463233,*&&(),1000133311300111224444322121232221100124110020000231000112224447654212244410.(''20135432200002333122210//12445322233332222566410/04401/1001300//10124.00010011100223355551...//.--/0113533220/..234554631001274444688889977410/+,,,112:332356542324435220010042100122.*$$$*(''*,4,,,-43331100.../024643337:98551.--/52122455562/../551///1/,,+-//////1400/024226320020032/--,./110133221210210.//06500/0223345554322110001222211222221/002,()35/-**+/3533333223335221154320021242101**),9104446211123123362....43334:;976731.../200026544565333443211234644440+*&%&&.1,+,/0--.4885.)))065.+**)***,-/42455661112633211012354481...1223336-//451101663223532229;84000*+),(*5323356647533331100257432110//+*
@Stanford_n8a_1_EcoRI_Ti_plug_1_BigLinear_40_373
ATGGGATTCTCCAGCGAAACTTCTCGTAGTCGTCTGGAAAGTCATCAAGAATCCTGTCAGAAGTCAGTGTCGTTGGACCAGTCTGTTGACTCTGAGTGTGACTCTTGCTTTCCCCTGAGTAACTTGATGGTTCAAGCCATCCGGTTTCCTTGTTGTATTCCATGTAGCCAGCGATACCAGTATCACCAGTAAAGCGGCACTTGAGAATACGAACGAGGACAAGGTTAGGCATATCGCCTTGCTGATTACGCTCAAGGGCAATAATAGTATCAGATAGTTGGCGTCATGCACCAGAACCACGTAGGTCAGTAATAGAAACGGGGCGACCTTCCTCATGTGCTTTACCTTTGTCTGGGTTCTTAAGGTGACAAATTACGACCAGCACCACCCCAGTTGACTTAGCGAACCCTTTGAGCTTGGTCATCAGGTTGTCAATCATCTTACGCTCATCGGATTCACCAGAAGCGGATACGACGATTGAGATGTGGTCTAGAATGATTACGTCACAGCCCAAGCCTGAGCGCATGTAGGCCAGCTTGACGAGCAGTCTATCCGTCTCAGCCTCGGCGAATGAGTCATATAGATGGAACGTATCGTTGCCGAACAGTTCATCGAACCATTGGTCAAACTTACCGTTCTCAATAATCTCTCTCTTTAGTGAGTCGGATTGTCTCAGTCGGACACGGTTGTGTAGACCTATAAGGTCCTCAGCGGTCTCCTCAACGGACTCCTCAAGCATCGCTAAGCCTACCTTCTTGCCCATCGCTGTGCCCCATTGTAGAGCTTGTTGACGGACGAACGTTGACTTACCCATACCGGAACCGGAAGTGACCATAATGACTTCACCACCACGGGTACCTAAGGTCTTATCGTTGATACCAGTGCAGCCACTGAAAAGTAAACCTACTGATTCCTCGGACGATAGGTGCTCACGGATTCGTTCACGTAACGAAAGAGCCGATACCACACCATCAGGAATCCAAGGACCAGCATTCCACACTTGCTCCATGATTTCACGGTCGTGACCATTTAGGTGACACTCGTTTGCATCCTTACACGGAAGAACTGCCACTCGTACCTTACCAGCAGGTAGAACCTGTGCAGCCTCTTCGACTGCTTTGCGCCCTGCTTCGTCCATATCGAACATTAAGATAATCTGTTCGAACTGGTCAAAGTATTCGTAGTTGGCAGCGCATGTCTTCTTAGCGGCAGAGGCACCGTGACCCAACGACACTACAGGATACTTACAGTCTTGAAGTTCCATCACGGTAAGCATGTCGATTTCACCTTCTGTAACGACAATCTTCTTACCACCATTCCACAAGTGCTTCCCCCGAACAGAGCGTCACTCTTGTGACTACCAGTGGTCTTAAAGTTCTTATCTTTATCTCGAACCTTCTGACTCACAATGTTGCCGTTCTGGTCCCGATAGTCAGCCACTTGGTACATCACACCGTCTACTTTGGCAATCCAGTAGCCAGCCTTCTGACAGGTTTCCTTGGAGATTCCTCTCGCAGTTAACGCGGAGTAGCGTCCATTGGATTCCCCGAAGTTCCACACGTTGTAAGTCATTGGTTTACCTCCTGAGGGTTTCCGTTTTGAAGCCCTCTCTTTAGTGTCTTCATTACCAGCAGTCCACTTCTCGCATACGTAGCAGAACGTGTGTCCGTCAGAGAACAGCGAGTTCCATCACTACTCCCACAGTTGTCACAAGGAATGTGGTAAAGGGATCCCGCTATCGGAATCGTGCGAATTGTCCATGCAATTCCCTCCTAGTTCTATAAATCCACGCAACGACTTCCAATAGATCTCTACTACGAAAGTTATGCTGTTTACCCTCAGCTGTTACAGTGCCTCTCCACATCTCCCTTTCCTTGCTCCAACTCTGAGACTCCCTTTAGTCCTGAGGTATTGCTCTTTGGAGTCTTCATGTTCCATGAGTTTTCTTTTGGGAGAGCCGACGGAGATTGTCTAAGGCGTCGTTCAGTGGATTGCCGTCAATGTGGTCTATATAATAACCTTTTGGTATAGGCCCATTGGCTGCCTCCCACACTTGGATATGCCTCCTCGGAGCCTTATAGAATTGTTTATAAGACTTGCGCATTATTTGACCTCCAATGCGAACAAAGGGAAACCGCTGTGGTCTCCCTTTAGTGAGTTCAATTAATTATCCACGGTCAGAAGTGACCAGTTCGTTCTTCTCCCACCAACGCTTAAGGTCGAACGAAGGGCAAGCCTTCGGCGCCACCTCATGATGGGCGCGAAGCACAGCGCCTTCGTATTTAGCCAGCAGTGTGACAAGCAGTGAGCGAAGGGATTGCATTTCAGCTAGCGTTAAAGTTAGCGTCGAACTTACTTTTATCGTCGATACCACCAACAAGGCAGACGCCGATAGAGTTGTGGTTGTAACCCTTAGCGTGAGAACCTACGCCATCTCATCTCGTCCTGCCTCCACAGTACCGTCTCGCTTGATGATAAAGTGGTATCCCACATCGAGCCAACCCTGCTCTTTGTGCCACTGGCGAATCTCACGGACACCAACATTCTGACTTGGCTTGGTAGCCAGCAGTGAACAAAGATTGCGTCAGTAGATTCACGTTGTTTAAACTGTACACGAGCCATTATTTCTTTCCTCCTTTCCTTTTTAATCTATCAAAGGGGACCTCCTTCTTGGGTTAGTTTATCCACTCAGCAGGTATCAGTTTATCAGCGAACTTAATACCATGCTTTTCGCAGAACTCTCCATAAGACGTTGGAGAACCTTTGTATAACTTAGTACGTGAGCTTGAGAAGACAATACGGATGTCTAGCTCGGGGTGCTGCTCCCTAATTAATAAGTGCTTCTTTCTATCATCGCTTTCCCACAGACCCTTTGTCTCAACGAATATACCGTTTGGAAGTAAGAAGTCTGGAGTGTAAGTGTGATTGCTCGCCGGAATTACATAAGGCACTTTCCACTCTTCATACTCGAATTTAATACCTTTTGATTCCAACTGCTTTGAAACCTTGTCCTCTAGGCCAGAGCGAAACGCTCCAACCTTTCGGATTCCTTTAGCGCCGTAACCTGCCATGTCGCCTCCCTTTGCGTATATCACAAATAGTCTGTTGGGAGACACCATAGGTGCGAGCTAAGGATACATTGGACTCGCTGGACTCCATGATTGCCATTACGTCTTCGTCTGAAAGTTTATACCCCTTGTGTGAGCGACCCTTATTTACCATGTCAGTGGAGTTCTCTTTTGGAGTTCCTATGGATAGGTGTTCAGGGTTACAACATAATGGATTATCACAGGAGGTGCAGGACGGTAGAACCTTTCGGAGCATTAGACATTACGCGATGACAGTAGACAACCTTTCCGGTATTGCTGCACCACACCTGCCCGTACCCTTTATTGTTCGTAGCGCCCTGCCACTCCCAACACCCAGAGGAAGTCACCTTGATTCGCTCAAGGATTTTCTCCCGCAGTTCCACTTAGAAGTCTCCGTCTTCGTCTCTGCTCCTCGGACTCTTCGTCGTCTTCGTCCCAGCTTTCTTCGTCGCGTGGTTTGCTCGCTTTGGCAGAACCAGAGGCAACATAGCCGTTCTCTTCAACTTCGTCAGCCCAATCGTCTTCACCGCCACCAAAGGTAGCCAGTTCGACCAGCATCACGGATTCCAGTTGCAGCTTAACACTGGCACCGCCTGCAGCAGTGTTCCACTTGTATGGAACCAAGAAATATTTAACTTTCAGCTTAGAGCCACCACCGATAATCGGAACGTCTTCCATCTTCTTACCTTTTGAGTCAACCACAACCAGATTGATGTGCTTGGTCTCTTTGGTCTTCTTGTCTTGGAAAGACGCGTAGCATTTGAACTTAAAGGTAGTCGTACCGTCACCGTTATCGAAGAACGGCATGTCACCCTCATACGGTTTCAGCGGTTTCTTACCACGAGCTACAGCAGGTGGATTAGCTTCGTATTCCTCAACGGCAGCAGCATAAGCCTCTTCGTGACACTTCACGATTTCATCGACCATACGCTGGCAGCGCGGGTCTTTGTTGGGAATAGTCAGGTCAACTTTATAGACACCACGAGGGTTCCCAAAGCCACGTTCTTCGTTGCCGTAGTCCGGCTTGGCGATGTAAGCGTAAGGTTCAGCGGTACCCAGCGCAGAGGTGGAAAATCTTCTTAGCCATAGAATTCGTTAATCTCCTTTAGGTTTCGTTTGGTTTCTCAGAGGGAGTCTTCCCTGCTCTTCAATAGTGAGTCGTATTACTTCGGTGCTACACAAGGACGCACACGAGTAACCTCAAAGCCAGCCGGAACGTATTGCCATTCGGCTAACTCCAGAGCTTCGTCTAGGGTCTCAGCGTAGATTGGAACCTCGAAGGAATGCTCGAGGACTCTACGGTAGCCCAAAACTTCTTATTGTCCACACTAAGTGAACCTGTATTTACGTTTGACATCATCATTGACCTCTCGATTTCCAAAGTTCATACAGCTTGATGTACGCATCGTCGAATGTCTCTTCCCACATCTTTCGGCACCACTCTGAGCAAGATGTGAAGTCATCAGATAGGCTGTCGGCAGGTGGGGTTGACTTGAAGTTATGCATAACATTTATCCTTATGTTTTCTCAAAGAGTTCTTTATAGAAGTCTGCTTTCGCTAGGTCTTTCTCTAAGTACGCTAACTCTGACTTCTTACCAGCACGTAGTCTGTACTTTAAGATGTTACCGAAGCAGTATCCCTTGAACTGCTCAACGGTCATTGAACGAGCAATCACTTCGATAGCCTCAATGTCGTCAAACAGCATGTAGTGGGAAGGCTTAGTGACACCTTCGATTGTCTCAGCGGAAGGCTAACATCATCTGTAGGAGTTACCTCAGGTTTATTCAGATGTGGTTTACGTGGGTCCATCGCTCGGGATTTTCACCTAAGGTTATCTTTTGATCGTTATTTGCGGGGCAGAGGTGGCAAGGGACATTGGAGCAGAGAATACCGCAGCCATTCAAATCATCTGGGCGACCTTCATTATTGTCTATCAACTTAATGATCATCTCTTGTTCACGTTCGGTCATATCGTTAGCTCCTTTGTTACAGGTGTGTGGATAACGGTCATCTTTCTCTAAGCAAGCTATACACCCAGTTGCTTGTACTGGCGGGTTTTCTTTTTCCCAGGCTTCACCATCTAACAGTCCCATCAGAACACCTCCTTGATTCGTTTGAGTAACAGACGGACGAACGGGAAGCGGGTCACTGCCACACTAAGAACCGGACGTTTCTTGTCTATTGCTTTCTCAAAGTCACCACGGGTGATAATGATGTGGACGCTCGGTGCCAAAGGAACTGTGTTACCAATAAGAGGTATCTTAGCTCGGCGCTCGCTCGCACATACGATTGAACGGTCAGCACGGCGAACCGTGAAATTCTTAACGCTTTTGTTGTAATGAAGTCGAAACATATAGTGTCTCCTTTAGTGAGTCGTATTAAGCGTGACCATCTGGCATATCATCATCGCTACAGTGGAGCGCAAGGCATCCTACAATGACGATGAGTAATGGCATTAAGTACATCATGGTGTGTACCTCCTTTAGTGAGTCGTATTACCATTTAACTATACTCCACACGCAAGCACACACTGCCGCTAAGTAACAAGCGCCAACTACTACTAGTGCTACTTGAGGGTATACCGCAAGAATATACGCAAGCGTCAGGATAGCTGCCAAAGCCGCAAGGAATTTACCAACCTTCTTAAACATAAAGTGTCTCCTTATAAACGCAGAAAGGCCCACCCGAAGGTGAGCCAGTGTGATTACATTTTCTCTTGAGGGTTGTCCTCGGTGCCACGGAACATTACGAACGATGGGTGCCGCAAAAGCACCATCAGGTGTTTCCTCCATGTAGCTAATTTGACACGCCCAGCCATCGTAAGGGTTAATAGTACAAGCATCGTTGTCGCCAATACCGTATGGCTAAAGAATCCCCATTGACTTAGGGTGGCCTCTTTTACTGTCTCAGTGAACTCATCCATTAAGGCGCGAGAGATATTCGTGGCGTTAACTAAACGACCACTCTCAAGAAGCACCTCAAAACCAATCACTTTACCTTCATTAGCCAGACCTTTTGTACCCCATACCAGACCCTGAATGATACCGTCAGCTTCGTTCTCAGGTTTCATTTTCCACCAGCCAGATTTCTTACCGCGCTTATAGATACACATCGGGTCTTTCACAATGAGACCCTCATGGCCTTCTGCTCGCTTCTGCTCGTACAGTTGCTGTAGTTCTACCATATCGTAGACCTCGTAAGATTCAGCCGCTTGCCATTCGATTTCAGGGAAGTATTCCTGTAGCAGAGGCAGCATGTTGCTTAACCTGTTCCTGCATGAGCAACGTCATGACATCACAGTCTTCTCCAGACTCCACGATGTGCAGCGGGAGGATAGCGTACAGTTTTATGTGAAGGTGTCCAGTGTGCAGCTTTTAAAGGGAACTTTATCTTTCTTACGGATTGGTTCAACGAATAACTCTTCATGGAACTCTTGGTTCTTCGTGTCAGTCCATTTGGTACGCAGTAGGCCGGACCCTGTGTTAAAGTCTACGCCCTTGACCATGAGTTCCCCATCAAGCATAAAGCCATCTTTGTAGAAGCAACGGTCATCGTTCAGTAGACGCTTCCAGCGAACATCAAACCCGTTTAAGTGCTCCAGTGCCGGAATCGTTTTAGATACACGAGAGAGCCAGTAACTGTTAGCAGTATTGTCTACGCAGATGTTCCCGCGTACACCATCGTACTTGATTTCAGCGATAAGATACCCAGCGTTATGCAGAGCCTTCTTAATGGCAGACTCTACGAAAGACACGGCTTTAAACGGGTTAGTCTTAATGTTCATCATAATGTTTATCTCCTATTGGTTAAATGACTAAGGCCACTCCTAGAGAGCGACCTTAAGCATTGTCCCTATACTGAGTCGTATTACTTCCAGTCCTTCAACTGGTCATACATATGGTTCAACCAATCGGTCCCGCATGTTGAACAGAACGTCCTCGTCGTGGTGGTAGAAGGTGCTAGTATCAATCAGGTTTCCACTCCTGTCCTCAATACGTAACCGTATGCAATCTTTTCTTGTATAGGCATCATACCAGTCATCATAAATGACCGCTAAGTCTAACTGGAACAGCTTGTTTGTTGCTGCCTTGAATGCTGCCAGATTACCACTATATAAACGTCCCATCTTACTGACCCTCCCAGCTACGCTTGTGAGAGCGGTCACGCTTAGTCTTATTCAACTTGCGACCTTTGGTTGCCTCGAAGTCACGAGCATTACGGTTAGAACGTTTGGTCATCTTTTCGAAGTTACGCATACTTAAAGTCCTCTCTTAGTAATTCTTTAATTTAAATCTCTAATTAACACTTAAGGGTCTTAAAGTTAAACCTTAAGGTTCTCCTATGATGAGTCGTATTAACCGGAAGAAGGTCGATCATAAAGGCCACTCTTGCGAATGACCTTGAGTTTGTCCCTCTATAGTGAGTCGTATTGATTTGGCGTTACGCGAACGCGAAGTCCGAGTTCTAAGATGTCACGGAGGTTCAAGTTACCTTTAGCCGGGAGTGCTGGCATTTTGTCCAATTGAGACTCGTGCAACTGGTCAGCGAACTGGTCGTAGAAATCAGCCAGTACATCACAAGACTCATATGTGTCAACCATAGTTTCGCGCACTGCTTTGAACAGGTTCGCAGCGTCAGCCGGAATGGTACCGAAGGAGTCGTGAATCAGTGCGAAAGAATTGGATTACCCGTACTTCTCGTGTGCCCACACTACAGTCTTACGAAGGTGGCTACCGTCTTGGCTGTGTACAAAGTTAGGAGCGATACCAGACTCCTGTTTGTGTGCATCAATCTCGCTATCTTTGTTGGTGTTAATGGTAGGCTGTAAGCGGAACTGACCGAGGAACATCAGGTTCAAGCGCGTCTGAATAGGCTTCTTGTATTCCTGCCACACAGGGAAACCATCAGGAGTTACCCAATGCACAGCGCAACGCTTGCGAAGAATCTCTCCAGTCTTCTTATCTTTGACCTCAGCAGCCAGCAGCTTAGCAGCAGACTTAAGCCAGTTCATTGCTTCAACCGCAGCTACCACCGTCACGCTCACAGATTCCCAAATCAGCTTAGCCATGTATCCAGCAGCCTGATTCGGCTGAGTGAACATCAGACCCTTGCCGGAATCAATAGCTGGCTGAATGGTATCTTCCAGCACTTGTTGACGGAAGCCGAACTCTTTGGACCCGTAAGCCAGCGTCATGACTGAACGCTTAGTCACACTGCGAGTAACACCGTAAGCCAGCCATTGACCAGCCAGTGCCTTAGTGCCCAGCTTGACTTTCTCAGAGATTTCACCAGTGTTCTCATCGGTCACGGTAACTACTTCGTTATCGGTCCCATTGATTGCGTCTGCTTGTAGAATCTCGTTGACTTTCTTAGCAACAATCCCGTAGATGTCCTGAACGGTTTCACTAGGAAGCAAGTTAACCGCGCGACCACCTACCTCATCTCGGAGCATCACGGAGAAGTGCTCGATGCAGAGCAAGACCCGTCAAACGCCAGCGGAAGGGAGCAGTTATAGCTCAGGCCGTGGTGCTGTACCCCAGCGTACTCAAAGCAGAACGCAAGGAAGCAGAACGGAGAATCTTGCTCAGCCCACCAAGTGTTCTCCAGTGGAGACTTAGCGCAAGCCATGATGTTCTCGTGGTTTTCCTTCAATGAACTTGATGCGCTCAGGGAACGGAACCTTATCGACACCCGCACAGTTTGCACCGTGGATTTTCAGCCAGTAGTAACCTTCCTTTACCGATTGGTTTACCTTTCGCCAGCGTAAGCAGTCCTTTGGTCATATCGTTACCTTGCGGGTTGAACATTGACACAGCGTAAACACGACCGCGCCAGTCCATGTTGTAAGGGAACCAGATGGCCTTATGGTTAGCAAACTTATTGGCTTGCTCAAGCATGAACTCAAGGCTGATACGGCGAGACTTGCGAGCCTTGTCCTTGCGGTACACAGCAGCGGCAGCACGTTTCCACGCGGTGAGAGCCTCAGGATTCATGTCGATGTCTTCCGGTTTCATCGGGAGTTCTTCACGCTCAATCGCAGGGATGTCCTCGACCGGACAATGCTTCCACTTGGTGATTACGTTGGCGACCGCTAGGACTTTCTTGTTGATTTTCCATGCGGTGTTTTGCGCAATGTTAATCGCTTTGTACACCTCAGGCATGTAAACGTCTTCGTAGCGCATCAGTGCTTTCTTCTGTGAGTACGCACCAGCGCCAGAGGACGACGACCGTTAGCCCAATAGCCACCACCAGTAATGCCAGTCCACGGCTTAGGAGGAACTACGCAAGGTTGGAACATCGGAGAGATGCCAGCCAGCGCACCTGCACGGGTTGCGATAGCCTCAGCGTATTCAGGTGCGAGTTCGATAGTCTCAGAGTCTTGACCTACTACGCCAGCATTTTGGCGGTGTAAGCTAACCGTTCAAGGTAGCTCAATGAGCATCTCGATGCAGCGTACTCCTACATGAATAGAGTCTTCCTTATGCCACGAAGACCACGCCTCGCCACCGAGTAGACCCTTAGAGAGCATGTCAGCCTCGACAACTTGCATAAATGCTTTCTTGTAGACGTGCCCTACGCGCTTGTTGAGTTGTTCCTCAACGTTTTCTTGAAGTGCTTAGCTTCAAGGTCACGGGATACGACCGAAGCGAGCCTCGTCCTCAATGGCCCGACCGATTGCGCTTGCTACAGCCTGAACGGTTGTATTGTCAGCACTGGTTAGGCAAGCCAGAGTGGTCTTAATGGTGATGTACGCTACGGCTTCCGGCTTGATTTCTTGCAGGAACTGGAAGGCTGTCGGGCGCTTGCCGCGCTTAGCTTTCACTTCCTCAAACCAGTCGTTGATGCGTGCAATCATCTTAGGGAGTAGGGTAGTGATGAGAGGCTTGGCGGCAGCGTTATCCGCAACCTCACCAGCTTTAAGTTGACGCTCAAACATCTTGCGGAAGCGTGCTTCACCCATCTCGTAAGACTCATGCTCAAGGGCCAACTGTTCGCGAGCTAAACGCTCACCGTAATGGTCAGCCAGAGTGTTGAACGGGATAGCAGCCAGTTCGATGTCAGAGAAGTCGTTCTTAGCGATGTTAATCGTGTTCATTTAGTGCCTCTTCCAGTTAGTAAATCGTACCTATTCAGGCCACCCGCAGATGACCTGTAAGATAAGACTATCAGCCCATTAACATTGCGTCAAGTTGCTTATCAATGTTGAGCGTAAGACCATAGCAATAGCGATACCCGGTCAGCATTACGCCAGTGCAGCGCGATTCGTTCCTCAAGCGCCTTAAAGTCCCCAGAGAACATGTTGACCCAGAGCATAGCGTTATTGGTTCTTCCTAGTACATCTACAGCTACCTCATGGTTACGCCGTTCTTGACGTTCAGCCCATCGCCACGCAGCAAGCATTCTTTCGCGCTTAGCTTTGTGTGCTTTACGTGCCTTGCGGTTGCGACGTTTGAATCTGCGTGCCTCTAAGCGCCCCTCGTGACGTTCTTTACGGGCCTTAGCGCGGTCAATTTCTTTCTGTCGTGCGACTTATCAGGCTGTCTACTTATCCGGTTGACCCCGGTGTCGATTGGGATGGCTATTCGCCGTGTCCCTCTCGATGGCTGTAAGTATCCTATAGGTTAGACTTTAAGTCAATACTCTTTTTGATAAATTTTAAATTAATCTTTTAAGTCTCTTTAAGTTGTCTCTCCTTATAGTGAGTTGTATTAATAAAGACAATGATTAAAGGTTATCACTTTATGGCTAACAACAAGGCGTCTTTAGGTCTGGTCTTTATGTAGTGTCTTTAGGTCTGGTCTTTAGGTCTGGTCTTTATGTTTAAACTTTAGGGATTGGCGTTGACTTGATGGGTCTTTAGGTGTAGGCTTTAGGTGTTGGCTTTAGGATGGACGTTAGGAGGTGACTTTAGGAGGATACTTTAGGAGACTGTAACAGATAGGGACACAGAGACACTCAAGGTAACACCCAAAGACAAACCCAAGGGTCATCCCCAACCCTTAGGGAACCCTCAAGGTCAACCGAAGGTTGACTTTAGGTGATTGGCTGGGCTTTAGGTACCCCCTATGGGGGAACTTTCAGGTCCGTCC
+
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
@Stanford_n8a_1_EcoRI_Ti_plug_1_BigLinear_40_374
AAGATTAGGTAGTTTTGGACTCGGAACCGCTTATTGTCGCTACGCAAATCAGAAATAATCCTATCAGTGCTCCCTTCCAGCGCGGCAAGGTCTTCTTGATACTAGCAGATACCGCATCGATTGCTCTTTGAGTACTCTTCGCAGCCTCAACTCTCTTAACGTACTCATTGTGTACCTCCTGTTTCCATTTAGCGTCCATTGAGTCTGACCCTAGATGCCATCCTAACCCGAATAGCATCCCAGCGAGAACCCAAGGGATTAGCTTACGTAAAAATTCTAGCATAATGCCTCCCGTTAACTTTCAGATTTCACGTAGGAGCATCTCGTATAGACAATGACATCCATAAAGACCACTATCTGTAGTGGCCTTGAGTATATCACTGTAATGTGTAAATATCATCATCCGTAAGACCGTTATCACCGACTTCTTCTTTGTACTCTTCAAGAGCACCAGCAAGGCCACCTAAGATGTGAACATCCGGCTGCAACTTACCAATCTGGAATTTGTGGCGGTCTAACAGTTTGTTAATAGCATTATAGAGTTGCGGAGAGCGACGCTCATGGTCCGAAAGGTCCGCAAGCATACGCTGAGCCATCGCAGTGTCCAACATCTCTAAGAATGTAATAAGGCTCTTATCCTTTTCCATACATATCACTCCTTATTGGCTTTCTTCCAGTCAATCATCTTATCGACTACCTTGGCACCAATCTGAACCACTGTGTAGGCGATAGCAGCAACGTAGAACCATTCGTTAAGGCTTAACCCAAAGAACAGTCGAGCACTAACATCTGCTACACCCGTCCCAACAATTGGAGCAGCCTTAATCAATTCGTTGTTAAAGTCTAATGATAGCACCTTGTACCTCCTTGAGAGTCCATCCGTGGACTACACGTCTTTCCTTGTGATTTACCAATTACTCGTTCTCCACCATGATTGCATTAGGTACTGAACGACTGTCTGCAATATTCTTGAATCCGAGACCGTTGGAGTGTATTTGGAATCGTAACCATCCACCATCAGAGGCTATGAAGTAGATTCCATCGGGGCCAGTACGGAAGAAGTTCCAAGAGTTGTTGGCACACTTAATCCAGATATTGCGGAAGCGGAGATCCTGTGAAACAGTCACACTTACCCCACCGCCAGCACTACAGACCACACCTGAGTCCACGCCTTGGACTTCGCAACGAAGCTGTCACGTAGGTAAGCATCCAGCCATTTACCTCCCCACTTAGTACCTTGAATATTACCATCAGTGGCCACAACGGCCTGACCTACGTGGAAGTGTTTGTTAACTACTGCATAGTCCTGCTTGAGTGTTAAGGTCGTACCATGTACATAGGAGTGGAAGGTACAGTCATTGTTGTTATCTGACCCTCTACCAATGTACCAGTTATTCCTGTTACCATCTTTAGATAGAATATAGTGCGCCTTGTCGGATGCGGACTCTAATTGAAGAACATGCCCATTCTGCAATTTTAGCTGACCGGTCATGGCTCCACCTTGGGTGATGATCTGTCCGTTTACTACTAACTGGATGTTCCGCCTATCGCTGTTGTCCACTCTCTACGTTGAACATACATCAGCCATCCGTTCTCATCTCCCCACTCCATGACAGAGTAACGATTAGTGACACCACCAAAGAACTGTTGATACTGGCCACAGTCAAAACCGTTTGTGGTCATGTAAAGGCGCCCGTTAGCGTGAATATTTCCTTTCCAGTACACATTGGTTCCATCTACCTATCAATTGCACCAGCCAATCCATTGTAATTTCCCAGCTTGCTCTGCCTCACGTTCCGCACGGTCTGCTTGCTGTTCTGCCAAATGAGCAGAGTTAGCGGATGCTGTGGCAGAGTTCTCAGCGTTTACCTCAGATTGATGCGCAGCGGAAGCAGAGTTCCCAGCAGATGTAGCGTATTGACCAGCCGTATTCTTGAACCGCTTGGCTTCGTCTCGGAAACCCTTGGTCTCATCGCGCCACTGCTTTGTGTTCGTAGCGTTGGTACTGGACTCGTTCTTAAAGCCCTCCGCTTGGTTTCTGAAAGTCTCAGCCTCATTACGGAACTGTAAGGCTTCATTACGTGCTTGCCATCAGTTCTGGTTCATGGTCTTTAGTTGACCAAACGGAACAGCATCGCGGTCATCCACGGCGTTCGCTAGGTTCACAATTCGACGACCACGAGCATCCAAGTGACCATCGTTATTGACACCGATAGTATCCGTAGTGAGGTCACGGGCCTCTTCCGCTACGTGCATCGTTTGAATCTGAGCGACGTTAAGGTCATACGCGCGGAGGATTGAACCATCCGTAAAGTCAACCAATCGGTCGGTAGTGGAGGTTACTCGACGTAACTCGATGGTCGTGTAGCCATCGGCTGGACCCCAAGCCTTTGTCAGAGAGATAGTAGTACGTGTAGCAAAGCGATAGTCTGTATTAATCGTAAGGACCTTTCGGTCTACACAATAAGAGTTACCACTACGAACTTACGGGCTAGATACTCAAACGGGATATTAAAATCACGATTGGAGCCATCTAACTGGTAAGTCAAAACGGTTTTAATTTAGTTTTAGCCATTTGACCTCCTTAAAGTAAATCTAAGAGACTACAGGGAGAAGATTATTTGGCTGCTCCCTATCGTGAGTCGTATTATTTCCTACGCTCCCTCAAGTTAACACCGTTCGCCTCATAAATCTTCAACACAAGCTGTTGAGTGAATGGGTCGTTCGGTACTAACTCTTTTGTGGAGTTCATAAGACCAGTCATGAAGTCCTGCTCGGTTGCTTTATTAGGTGAGTTGACCACGCCAGCAGCATTCATTAAGGTAGCCCCTACGTTAGCCACAAAGCCAGCCGAAGGCATCTGTTCCAGAAGGTTTGAACCCATAGCGCCCATTACCTCTCTAGAGGTGTACGGTTTGTTTGGGTCACGTTCCTTCACGGTGTCCTTAGGTAGAATCGTAGAGCGAGCCATCTTGGAGGACTCGAACCCTAAAACACCACCAACTAGGTCAACCATAGCCAAAGGAGCACCCAATTGGAGGCTACCGAGATAACGCAGCGTGGGCAATCATGGTTGGTGCCAGTGCACGCTCCAAGTACTCCTTACGTTTCTCCTTAGGCAGAGCGTATGCTTTGACGTGTGCAGCCATAGCATAGAAACCACCAGCGAGACCCATAGAGGTGATGATGCTCAGCGCAGCGTCGATCGCTCGGTTGTTCTTGTATCCATCATAGAAGGTTGCCGCAGGAACTTAGAGTTAAGGGACTTGATAGTGAAAGACTTAAACTGCATAACCATCTTACCTAGTGCTCCGAACGCATGGGAATCCTGTAAGGACACCTTATGTGGACGCAGCATTGCCTCATCAGCTACCTTCTCGGCCCCAGTCTCCATAAGTCCATAGCCCGTGGGTCCATAGAGAACGCTTGCTTGTCCTTAACGGTAAACTTCCCGTCCTCGCCGCGTACCATATGTTCCTTGATGAGAGACTTGATGCCAGCCATCTGCTCAGGAGTTACGGAGGCACCACGAAGGAAGCCTTCTTTCTCCCAGCGGGTAGTCTTACCTGTTAGGGTGGCACTAATAACATCCCCAAGCATACCTTGACGCGCAGCATCCAGAAGGTAGTTAGTGGTTCCGTTCAGTAGCTTAGTCCACGGAGAGCGAGCAGCCAGTTCCTGTGTTGAATACTTCAAGGTCCCTACGATGTTCGCCACGGCAGGTCCGGTATCAGTTGCTTCCCTTAGGCGCTGCACAATGTCAGCACGTTTAGGCCGAATCAACTGGTCCACCTCCTTCCCGAACAGAGACGCATGGAGTTCCTTGAGTTCCTTAGCTGAAACTGGTTTAGACTTGTAGAGTGTATCACGCAGAATTGGGATACCATGCCCTAGAGCACGAACGTTACCAGTGACAATCATCCCAGCAATCTCCGTAATGTTCTGAGCACCCATGTAGGCGTTTCTTAGCGAAGAACCCTAGGTCATTGATGGCACGCAGTGAGGTTTCCACACAGTGTCCTGATTGCGTCTAGCACGACCAGTAAGAATCTTAACGGTATCCATTAAAGCATGTACCTCGCCAGTCTTCTTACCGTCTCCCTCAGCTTTCGCTTTGAGAGCCAAAATCTCATCCTTAAGTTCCTTAGTGGTTTTACCGGTGAGCACCCCCATGATGGCGATGCCGCCGTTCACGGCGGTCATACGCTGGCATGATGCGGAACATATCGAAGTCCCTTAGGTCATTCACTGAGAATTAC
+
%%&&&&&&&'41,,-6,+++--'#$%'113589@CCCHIGJJGBA8789=888;FJBBBABDBEGDGEJFJFEJJJIJJFJEJGEJA@ACDFDB665002-,+()-.46??@DABDCJIGGJHJHHHHEA@?BB@AABJEJJJJFIDB?@@CJIJJDAAJIIJJIJFJJJJJJFJFECEJBGHFFJ@JFJIJGGJE?,JJJDJFFFHEJEJGJEJGJJGJJJJIJGJJJJHDJFGGGJFB:=@C@DDJ?99AADJJJIJGJJFJJJJGJGGJJJFI??;=JIHJJJJEDGDC?:<>*A=>>;8@@EJJI@0//1BCBBDFEH><99=?GEFFJ///0EFJJJGHJJJIGJJIJIFJJIJJHJIGFGGFGA8==?@DJJA::::>>@BJJJJGGEJJJHJJIJGJEJJJJJJHGFJJJJG:;:----1(./+-8D>JGCBCCJGD??AHGEJ>::;CJGHHEJFEF>;:A88?<66DDDFH;IFJHFGGJIFJJJHFHGJF@AE/0/1@DD>:99:JEGDB@?==998+?CEHIGFFEJJHJHJJAFEDDCJJJJJGHEE@88456675555JHJJHDEFDIFJJJJFJJ;;;;JFJJJJHDEFJIJFJJIJHF??@@IJHGEIEIIIIFEDJJEJDJJGGJJIJJBEHGHJJIEJFJJJJIGJFIJJGIIHFECHEJJGJJIIGJJJJJFJACCCFJIGF?@JIFFJJJJJIJJGHCBBBCJ:78;>7773453777995500088?>>=<**?>@BDEIEHGJHGGJIJJJJ777B>>>?IEFHJJJJIJJGJIJJJJJEIJJJJHJ?@@BGB@F@1000AC>AJ3333EEFDHGFJ@IJJJA>3334<<=::43231+,00B@FHFC@BGFJJ?;0GJJHGECDFE993312:;=<BA>@BJ;;:9=<?EDJJJHHJIFDIIJJJJIJIHJIJJ:<&&&%%%&*(((*?A<;;;DA@@98448****-C?BIGC?ABEFJJIFJJJJJJJJJGJ>;GEJFFDDEIIJFJHJGJIIHJJJJHJJGHJEFIGFHDEGFHJHJJFFEGIG@??9999DJJJJIJJJJHJJJJJJJJJIJEJJJGIJGH@BB=9988>=96667FH@98<?CBEEBIJFDFJJJFFJGFGJHEFIEJJHDDCDE@AA44457((-,,12@JIGCBHHJFJJJF97A6FIJJJFIJGHHGJEJEJJJ9:99;>>>>>>>?EJCCCDJHFJJJHFJJ=>GECJJJGGDAB>>A,DHDJJIJJJHJIIJHJGJJHJ8890111A444;=:?AABHJGJJEB999:JHJJJJJJJIJJJIJHJJJJJJDEEFIHIJEFIJJJJJJFIJGGHJIJFJHJHJJJJJJJJJGJJIJABC<A<:4444A???FJFFGGIDJJJJFGJJJJHJIFJEJIJHJHD@BADIFJ?;>?FEGJJHJJFA@BIEGHFGDJGEJFJHFGHIIJDCBCJGJJJFJIHEHGCEGJJFJIFIBBCEGJFFDJJJJGFIH<<;>@@C;:9@CCE;;JJJIJGJJ<<;;>?GGIJ>/---B76///58<100('&/0501))):=GDCJJJEJJIJJJJJHJHJJJJJGJJEGJ@A@AFFJJEABBFFHHJJJB<;;JJJFFJBB<.,)*.:ADEE??>?C@>>7887>>8:<B??>A?..--4:CEEDDJHEFG??BHJJJD@ABEGJJHJIJHJJIJJJJJGGJFHJJJFJGJJHGJIJGJGI@AFAJD<=>>=?<CA4445776:66440**+BIFIJJJJJJHIJJHIFHJJECBFCI8=.-,+'6214*(%%(0112..211,'(2ACCJJFFJFE>><CJHJJJFIHJJGJGCFBDJIIJCEA@BCHJJHIFGD98:GJJHFF;:...-33;4+9A@<<DCEGJJJHHDEJGJC=;?A:99@>??BHE@ABBEEJFJHGHIEJEJIIFHJJIIHJJJJHGEBEJJJGIHCCEIJJIHGEEDCBDFJJJHJC3339FFGFJDCJGGHFGJJJJJGJJJC4355887DCGJGJJJJGJHJFGFHFJEBCJEIJJFJJDFCD@@==;;<<@HIJGGEECJHJJHFJHJEJJJJJJJHJ@A@@IJIHBJFHJHJJIJHJJJJ('''JIJIJGJFJJJJHJJJJJJJIHGGFHJJFJJIJJJJJIJHHJJIIJJHJJJJIJJJJHJHIJFFJJJGJHEFEFFFCECCDCDEA?>>?CFJHHECCDHJJGFJJJIJJJJIJJGJJJEFEDEJJDJIJJFHJJFJGJHEGJJJIJJIJJGJJJJJJJIJIIFJJJJIGGJJJJJGJJGIGJJIJJJJJJJJJJJJ8/5:7776=>@JEJJJGJFJJJJJJJJIJHHD>??@HJJGHIJJJJJHJJFIE@BHGJIFHGCAGFGJDHGEGJ999:FIJJGGJJJEB6666DHIJJJJFJJGJIJJJJJJJJHFEGGDFJFEJEBEDFJJIGJJIJGJEEEJJGF@@@@IJCA@=883,.//588;44*((('''',-8BC>888DIEHJJJJDABCCEHGFFGJHJJIJJJJJJIJJJJJFIGDGE6555DC9?888D3334CJJJJJJIGJJHJJJGEBEIE=951&(&&%(()<=>=<<HCEJIGCB>A732000146)''&(-/.139989;<JJJGJ==;/,,,&''',&((),,/3*(()358866721013,,,,:EBBB?EJHJFJJJJJJGJJJIGJGHJEIHEIJHHHJJJH7778J6557>=@7.)''%'''//7;A?@@IGJJJJJHGIHHJFDCDGGIJJEJJJHJ822IJJJJIJGJJJJJIJJJFJJEIGJIFGJGIHDDDEJHGGFHJIHJJJFJJIHFGIJJJJJJJJEFDGGIJFDGFHEEJGIJJFJJJFGEIJJCEEJJJIJJJJJJJHHJCF<JJJJHEJJHEIJJFJGJGIJGEIIJJJJEGIJJJGJGJJFJJHJHGFJGHFE?=?@??76679010/++8HGHFEHEJICJJJJJGIHIHGHGJJJJJHJJHJHJIEJGJIJJJIIJJJJIHHIJIJJIJJJJJJFGCACFJJJIJJJJJEHJJIGJIJJGGGF7667>-,,,++('((,-19:AA<<;<CBEFFJJ9899CA++++/*(&&&&(((17733326,@@CHJJIEEHIGJIJJJJJIHE=CEJGHHGJ;;:9::;<FIJG8888FB-.66FJJHGDGFDEFJGH4432459:0+.9??C7689FJJJJIIJEJJJIIJDHEIG?>1//034450./3854422/,,.2<=?@?@B9569;==9*'''',0CHIJEJGJABCBGGHJIJGCDDIGDFJHJJJJJJHJJJIEHJHJJHJEIGIGJIAA@@BBDDHB11/144:99:DJFHGDHIGGJ>>BJJJEDEFD<FDDJJFGDDHJJDJECDBC=9;52227.**+4020/0/4644=<;<=>BDJFGFEGJJJJIJJJJHHJJIF?HB@A@BJJDCHDHJJJJJJIGFEJJJJJHIJJJGIGGDJJHJ:)''(>@DHJJIJHJJIJJIJIDDJ8227JJ..41277DJIJHIJHGDHJGFFEFHF>>??@AFJJEJJIIIDAIFJDJJJJJJJJGJJJ94:6<;67>;;;9::;7:HHJIA;:;>=:883445EFHJJIJCJJJIJJJFJHIGHJHIJJJIJGJGGJGGFJIJHJJJJJJHGDEFJJJHEGJJJJIIJJIJGJFJJIHEFFGJJJGGEJJJDJJGJJFJJJJFHA:AFGJJJGGJJJJGJJJIJJEFGJJJGHEGJJJJJJJJJJJIJIJGJJJJJIGJJJHJGJFFJJGD:=;;<@CEIJDDEFHEHHGJBDC@933234>>>><<<:;;@BC89:4224+?ADHEDFJJJJFJFEF>EIA7671111F@>AF=JIIJJJJJIJJGJ@=//644/8DEIDFHJJIJHJDE?99<;9444JJJJJJJJIGFC;889CCE?@ADJEJFGGJEIJJJCCEEEJIEHFFJGGJHI??>JGJJIFIJJHHJJ>>>=??@@DCEC9<>0,0+)*-79CDJFEGFHHDFJGFJJJJJIJJDD??222354511002,/0J10;AJJJJJJHGJGFFJGEFFFEGIFGBB@:;@EJ@AHGBJJJHJHJJJJJHFDFCBCD3222=<@@GJJGHFJHDHC@AJBBEBFEDCFJJJJJJHHJDJFJIHJJJHEJHGJJFEBCIHEIBCFFJHJGIFJEJJJIJJAA?+**$$%%%$&'/01==>@6553432((((,,,,'''%&)/--)))))('&&&&&.//0+,++;;;:<:::<@A@BBJBH924;BHJEFJ8862,+0*)'$$
@Stanford_n8a_1_EcoRI_Ti_plug_1_BigLinear_40_375
TTGGATCATAGTTTTCGCATTTATCGTGAAACGCTTTCGCGTTTTTCGTGCGCCGCTTCATGCAGATTGTCGAGGCTGACATGCTCTCTAAGGGTCTACTCGGTGGCGAGGCGTGGTCTTCGTGGCATAAGGAAGACTATTCATGTAGGAGTACGCTGCATCGAGATGCTCATTGAGTCAACCGGAATGGTTAGCTTACACCGCCAAAATGCTGGCGTAGTAGGTCGAGAAGACTCTGAGACTATCGAACTCGCACCTGAATACGCTGAGGCTATCGCAACCCGTGCAGGTGCGCTGGCTGGCATCTCTCCGATGTTCCAACCTTGCGTAGTTCCTCCTAAGCCGTGGACTGGCATTACTGGTGGTGGCTATTGGGCTAACGGTCGTCGTCCTCTGGCGCTGGTGCGTACTCACAGTAAGAAAGCACTGATGCGCTACGAAGACGTTTACATGCCTGAGGTGTACAAAGCGATTAACATTGCGCAAAACACCGCATGGAAAATCAACAAGAAAGTCCTAGCGGTCGCCAACGTAATCACCAAGTGGAAGCATTGTCCGGTCGAGGACGTCCTGCGATTGAGCGTGAAGAACTCCCGATAAAACCGGAAGCATCGACATGAATCCTGAGGCTCTCACCGCGTGGAAACGTGCTGCCGCTGCTGTGTACCGCAAGGACAAGGCTCGCAAGTCTCGCCGTATCAGCCTTGAGTTCATGCTTGAGCAAGCCAATAAGTTTGCTAACCATAAGGCCATCTGGTTCCCTTACAACATGGACTGGCGCGGTCGTGTTTACGCTGTGTCAATGTTCAACCCGCAAGGTAACGATATGACCAAAGGACTGCTTACGCTGGCGAAAGGTAAACCAATCGGTAAGGAAGGTTACTACTGGCTGAAAATCCACGGTGCAAACTGTGCGGGTGTCGATAAGGTTCCGTTCCCTGAGCGCATCAAGTTCATTGAGGAAAACCACGAGAACATTGCATGGCTTGCGCTAAGTCTCCACTGGAGAACACTTGGTGGGCTGAGCAAGATTCTCCGTTCTGCTTCCTTGCGTTCTGCTTTGAGTACGCTGGGGTACAGCACCACGGCCTGAGCTATAACTGCTCCCTTCCGCTGGCGTTTGACGGGTCTTGCTCTGGCATCCAGCACTTCTCCGCGATGCTCCGAGATGAGGTAGGTGGTCGCGCGGTTAACTTGCTTCCTAGTGAAACCGTTCAGGACATCTACGGGATTGTTGCTAAGAAAGTCAACGAGATTCTACAAGCAGACGCAATCAATGGGACCGATAACGAAGTAGTTACCGTGACCGAATGAGAACACTGGTGAAATCTCTGAGAAAGTCAAGCTGGGCACTAAGGCACTGGCTGGTCAATGGCTGGCTTACGGTGTTACTCGCAGTGTGACTAAGCGTTCAGTCATGACGCTGGCTTACGGGTCCAAAGAGTTCGGCTTCCGTCAACAAGTGCTGGAAGATACCATTCAGCCAGCTATTGATTCCGGCAAGGGTCTGATGTTCACTCAGCCGAATCAGGCTGCTGGATACATGGCTAAGCTGATTTGGGAATCTGTGAGCGTGACGGTGGTAGCTGCGGTTGAAGCAATGAACTGGCTTAAGTCTGCTGCTAAGCTGCTGGCTGCTGAGGTCAAAGATTAAGAAGACTGGAGAGATTCTTCGCAAGCGTTGCGCTGTGCATTGGGTAACTCCTGATGGTTTCCCTGTGTGGCAGGAATACAAGAAGCCTATTCAGACGCGCTTGAACCTGATGTTCCTCGGTCAGTTCCGCTTCAGCCTACCATTAACACCAACAAAGATAGCGAGATTGATGCACACAAACAGGAGTCTGGTATCGCTCCTAACTTTGTACACAGCCGAGACGGTAGCCACCTTCGTAAGACTGTAGTGTGGGCACACGAGAAGTACGGAATCGAATCTTTTGCACTGATTCACGACTCCTTCGGTACCATTCCGGCTGACGCTGCGAACCTGTTCAAAGCAGTGCGCGAAACTATGGTTGACACATATGAGTCTTGTGATGTACTGGCTGATTTCTACGACCAGTTCGCTGACCAGTTGCACGAGTCTCAATTGGACAAAATGCCAGCACTCCCGGCTAAAGGTAACTTGAACCTCCGTGACATCTTAGAGTCGGACTTCGCGTTCGCGTAACGCCAAATCAATACGACTCACTATAGAGGGACAAACTCAAGGTCATTCGCAAGAGTGGCCTTTATGATTGACCTTCTTCCGGTTAATACGACTCACTATAGGAGAACCTTAAGGTTTAACTTTAAGACCCTTAAGTGTTAATTAAGATTTAAATTAAAGAATTACTAAGAGAGGACTTTAAGTATGCGTAACTTCGAAAAGATGACCAAACGTTCTAACCGTAATGCTCGTGACTTCGAGGCAACCAAAGGTCGCAAGTTGAATAAGACTAAGCGTGACCACTCTCACAAGCGTAGCTGGGAGGGTCAGTAAGATGGGACGTTTATATAGTGGTAATCTGGCAGCATTCAAGGCAGCAACAAACAAGCTGTTCCAGTTAGACTTAGCGGTCATTTATGATGACTGGTATGATGCCTATACAAGAAAAGATTGCATACGGTTACGTATTTGAGCAGTGAATACTGATTGATACTAGCACCTTCTACCACCACGACGAGGACGTTCTGTTCAATATGTGTACTGATTGGTTGAACCATATCTATGACCAGTTGAAGGACTGGAAGTAATACGACTGAGTATAGGGACAATGCTTAAGGTCGCTCTCTAGGAGTGGCCTTAGTCATTTAACCAATAGGAGATAAACATTATGATGAACATTAAGACTAACCCGTTTAAAGCCGTGTCTTTCGTAGAGTCTGCCATTAAGAAGGCTCTGGATAACGCTGGGTATCTTATCGCTGAAATCAAGTACGATGGTGTACGCGGGAACATCTGCGTAGACAATACTGCTAACAGTTACTGGCTCTCTCGTGTATCTAAAACGATTCCGGCACTGGAGCACTTAAACGGGTTTGATGTTCGCTGGAAGCGTCTACTGAACGATGACCGTTGCTTCTACAAAGATGGCTTTATGCTTGATGGGGAACTCATGGTCAAGGGCGTAGACTTTAACACAGGGTCCGGCCTACTGCGTACCAAATGGACTGACACGAAGAACCAAGAGTTCCATGAAGAGTTATTCGTTGAACCAATCCGTAAGAAAGATAAAGTTCCCTTTAAGCTGCACACTGGACACCTTCACATAAAACTGTACGCTATCCTCCCGCTGCACATCGTGGAGTCTGGAGAAGACTGTGATGTCATGACGTTGCTCATGCAGGAACACGTTAAGAACATGCTGCCTCTGCTACAGGAATACTTCCCTGAAATCGAATGGCAAGCGGCTGAATCTTACGAGGTCTACGATATGGTAGAACTACAGCAACTGTACGAGCAGAAGCGAGCAGAAGGCCATGAGGGTCTCATTGTGAAAGACCCGATGTGTATCTATAAGCGCGGTAAGAAATCTGGCTGGTGGAAAATGGAACCTTGAGAACGAAGCTGACGGTATCATTCAGGGTCTGGTATGGGGTACAAAAGGTCTGGCTAATGAAGGTAAAGTGATTGGTTTTGAGGTGCTTGTTGAGAGTAGTAGTTAGTTAACGCAGCAAATATGTCTCGCGCCTTAATGGATGAGTCACTGAGACAGTAAAAGAGGCCACCCTAAGTCAATGGGGATTCTTTAGCCCATACGGTATTGGCGACAACGATGCTGCTATTTAACCCTTACGATGGCTGGGCGTGTCAAATTAGCTACATGGAGGAAACACCTGATGGCTCTTTGCGGCACCCATCGTTCGTAATGTTCCGTGGAGCGGGACGACCCTCAAGAGAAAATGTAATCACACTGGCTCACCTTCGGGTGGGCCTTTCTGCGTTTTATAAGGAGACACTTTATGTTTAAGAAGGTCCGTAAATTCCTTGCGGCTTTGGCAGCTATCCTGACGCTTGCGTATATTCTTGCGGTATACCCTCAAGTAGCACTAGTAGTAGTTGGCGCTTGTTACTTAGCGGCAGTGTGTGCTTGCGTGTGGAGTATAGTTAACTGGTAATACGACTCACTAAAGGAGGTACACACCATGATGTACTTAATGCCATTACTCATCGTCATTGTAGGATGCCTTGCGCTCCACTGTAGCGATGATGATATGCCAGATGGTCACGCTTAATACGACTCACTAAAGGAGACACTATATGTTTCGACTTCATTACAACAAAAGCGTTAAGAATTTCACGGTTCGCCGTGCTGACCGTTCAATCGTATGTGCGAGCGAGCGCCGAGCTAAGATACCTCTTATTGGTAACACAGTTCCTTTGGCACCGAGCGTCCACATCATTATCACCCGTGGTGACTTTGAGAAAGCAATAGACAAGAAACGTCCGGTTCTTAGTGTGGCAGTGACCCGCTTCCCGTTCGTCCGTCTGTTACTCAAACGAATCAAGGAGGTGTTCTGATGGGACTGTTAGATGGTGAAGCCTGGGAAAAAGAAAACCCGCCAGTACAAGCAACTGGGTGCTCACTTGCTTAGAGAAAGATGACCGTTATCCACACACCTGTAACAAAGGAGCTAACGATATGACCGAACGTGAACAAGAGATGATCATTAAGTTGATAGACGATGATGAAGGTCGCCAGATGATTTGAATGGCTGCGGTATTCTCTGCTCCAATGTCCCTTGCCACCTCTGCCCCGCAAATAACAATCAAAAGATAACCTTAGGTGAAATCCGAGCGATGGACCCACGTAAACCACATCTGAATAAACCTGAGGTAACTCCTACAGATGACCAGCCTTCCGCTGAGACAATCGAAGGTGTCACTAAGCCTTCCCACTACATGCTGTTTGACGACATTCGAGGCTATCGAAGTGATTGCTCGTTCAATGACCGTTGAGCAGTTCAAGGGATACTGCTTCGGTAACATCTTAAAGTACAGACTACGTGCTGGTAAGAAGTCAGAGTTAGCGTACTTAGAGAAAGACCTAGCGAAAGCAGACTTCTATAAACTATTTGAGAAACATAAGGATAAATGTTATGCATAACTTCAAGTCAACCCCACCTGCCGACAGCCTATCTGATGACTTCACATCTTGCTCAGAGTGGTGCCGAAAGATGTGGGAAGAGAGACATTGGACGATGCGTACATCAAGCTGTATGAACTTTGGAAATCGAGAGGTCAATGACTATGTCAAACGTAAATACAGGTTCACTTAGTGTGGACAATAAGAAGTTTTTGGGCTACCGTCAGTCCTCGGAGCATTCCTTCGAGGTTCCAATCTACGCTGAGACCCTAGACGAAGCTCTGGAGTTAGCCGAATGGCAATACGTTCCGGCTGGCTTTGAGGTTACTCGTGTGCGTCCTTGTGTAGCACCGAAGTAATACGACTCACTATTGAAGAGCAGGGAAGACTCCCTCTGAGAAACCAAACGAAACCTAAAGGAGATTAACGAATTCTATGGCTAAGAAGATTTTCACCTCTGCGCTGGGTACCGCTGAACCTTACGCTTACATCGCCAAGCCGGACTACGGCGACGAAACATGGGCTTTGGGAACCCTCGTGGTGTCTATAAAGTTGACCTGACTATTCCCAACAAAGACCCGCGCTGCCAGCGTATGGTCGATGAAATCGTGAAGTGTCACGAAGAGGCTTATGCTGCTGCCGTTGAGGAATACGAAGCTAATCCACCTGCTGTAGCTCGTGGTAAGAAACCGCTGAAACCGTATGAGGGTGACATGCCGTTCTTCGATAACGGTGACGGTACGACTACCTTTAAGTTCAAATGCTACGCGTCTTTCCAAGACAAGAAGACCAAAGAGACCAAGCACATCAATCTGGTTGTGGTTGACTCAAAAGGTAAGAAGATGGAAGACGTTCCGATTATCGGTGGTGGCTCTAAGCTGAAAGTTAAATATTCTCTGGTTCCATACAAGTGGAACACTGCTGTAGGTGCGAGCGTTAAGCTGCAACTGGAATCCGTGATGCTGGTCGAACTGGCTACCTTGGTGGCGGTGAAGACGATTCG
+
)*./67+***++.>FCFDGJHIJJEFGFIJIJ2111>=<?C?BBCG<:9:B=>;8;;7225630**)))-,,,-ADCGDECBAAB34**10788JHFJJJIGJIJIJJJGFJIJEHJIEHCFB...-400004422,*(+++.3AA??@@JJJJJJJJJJJJDHEJHJIJJCCB=;;:21119@@?@CJEFHJIGFJGJHJJJJJEIJJJHJFBAAAF7555119.-,+336=AABFFFEB@AAJJIJJEJHHFFJIGEFJJHJGJJCCC@>>GCHIJEJJFJJJEFJGJGJJGFEIJGJHJGJFJJHJFECJJJJIJIJJJHJJGJJGJJJGJGJJJJHJHJIIGEJJFHJJJGJJD4444DJJJHJJJJJB,++,IJIJECCD===HJJFJIGJIJJFGJJJJHFJIGJJGHJJJJDJJIJHJJIJJHJIJIJJFJCEJIJIJHJIJGIJJJJIJGJJJJEJGIJHJFJIFFJHJIJGJJHJJJJIJ99-''66>>EIHJJJDCADJGDFC@FGFBHJHFJJJEFFFJJEDDDJJGGJDEGIIJJJHJJFGEJEFJJJA??@BDD''')()'%%'-+,7222??IJJFCJ@@<+))*11<;80/-+,'''8<FFEJHJJEFIJJIJIGJJJJAA@?ABCDHDFEA=<:83394//<CHHJJHJJJJHJGFHJJJJGBAAB<<>AJJGJHJJIGJIJJJFJJGDGJJJFJGJJJIJJGFGHHEJGGJFGEJJIJHHJ>>>>IHEBCDFEJ;;;;>>>?AE;;:146=FEJIHJJJIGJJJJFED@A@GGJJHJGGJJJJJGJJJJJJIHHJJGGEDJJJJJGA??ADDDBDBBJGIJJFJCDCCEFJJJGJGIJJJJJJJJIFJGJ>===DCBCJIJJJJCFDACJHGDJEJGJJHJJJJGJJJJJJJJHIJJHDFIHGJ;;;<A@>?BEBH=FHHJJEJJJJFJIIJGEGGJ755431002121.---,,,-.-,++'''(////JGIHFJGIIHJGJJHJJGJIIJJJHJJ>9<@JGJJJGJJHHHJIFJFHJICFJDJH****C?DGIHJJECJJA@714334>CJJGJEJJFHJJGBEFCJJJJJJJJJFFCFDHEFCJDGHGFF<J<JEJJJEJJJGJJFIJJGJFHEIAAABJJJJG:;;877757,,,0:?CJJEGEBEHJJA?555CJFGEDB///0JJFFJJGHFJE:BBAGE>>>?JJIJHIJIJGJJJJJJJGGJDHAICD78600>?AADDEGEECCCJJEJJHJJHJJJJFJJJJGHGEHJGJJHJJHJJJJJIJJIJIJJIJHHHHJGIJJJG00(&&)+,79;DCDJGJIIJJJIJJDEDEJEIDHDE??>111EJJGJIFIJJGIJJHJJIJJIHJJJJJJGGJJJJHJGJJGHIGHHGFGJIGGJJHIFJHHEJFIJJGJHJGJJJJGJJJGJJEEFFGCHCEHEFAB9/,'(A??:=@@FGJJJJJJJJHJJJJJJHJH??>>@AJJJIGIJHJJGJIGFFFFJHJIIGF><<<J)'(10.-//67::;DJJIFIJDJJJIJGIGHHJJJJFIJGIIJFJJJJJIJGFED>::<<>EJJFDJJIJEEJJJJJJEJJGJIIHJJIJJIJAABBJGHIFHHJJJJEFFFEFJEJEIEJJJHG::::=6441630,))+)+),+,,-6BJJJIFDHC??BEEDHHGIJFFHJJJJJGEGFJJJHEJJGEFFDG::::BEJJBHJJJJJJHJJJJJGJFG<634?@AHGJEHJJJJGJJHJDGHC76658:@A?CG722.2.-,/-0667:32449:==??;<<GJGIJIGJDJHEHJHJJIIJGJJHJJJJJJJJJFJJJJFJJJIJJJJHJGHIJJJJHGIJJIJJHGJJ?;99('''**26:<<<EIHGI>DJGGJGHFHFJDFHJEDCD889698989IJJHDFJEFJEGJE@???CBFGJJGJJFJHIJIJJJJHJFGJHGDHJJIIJJJJIJJJHJHGD@@??CHHEGGGHEEEGFECDA@*(:;@F@@ABDDDFEFJJFIG??>?FJJJJJEJJFJIJJGJJ<<;<JFHJHCBHEJIHJG??EJHJJGJHJGJJJ:::FJJB;94A<;<5788>?@?A@DC@AA66<<@<?@?JFJHJJDJJHJJJJHJJJDJIJJECD614;<CFDHJJIJGFEFFIJIFFJHGJCDBADB:JI?IJFIEJDHDEICB?:;=>HCE*))+GCFBEIJJJHHFEH>==DEJFFCDJFF@B9886344@CJ;9:-2-22>@?FF?>?>CCFJGJJJJIJHJHJGGJCIHJGJIJJJJJJJJJJHIJJHIGJJGFF??8>*%$')*//21-3-,4AFJJJGJJIJIJJJJHHIGEIJJFJFIJHGFJGJJJJCCEJHFJJHEJJJJJGGFJHJHJJJJJIHJJDFJGJJJJFFEJJHJJJIJJFJFJJJJEIEEJJJJGHHID>AJFEEFHJJFIJG////BDACA?@?DHHJGJHJJJFCEC;877;>CA@@@FIEGJJJJJJJJGJJJJGFGDFJJFJEFJJJGFFGJHJHJGJFFGJHIJGHJJIJFB45;;>CDBBB8<===JGIJJJGIHGIJJJIJHJJJFCFEJJJJJHJJFCDJJGJHEFJJJJHJIJFJJG??<;:*+&%%&$&&')%&$$$.25BCHJGIIJJFJGIJJJJFJEJEIGJJFJHGJJJECFGFJJIJGJGIEJJJDCBCCCHGFDGE><==FJJ=<((()=EFJGIGJIJJJGJJJJJJJIJHJJJJDDCB))))?F@@BGFJEDEDJFB@@C>>80-,,/8-))12CGFJJHDJ===::8874ABDFEFFEFDJJJJJJHJJJFJJGJHIJJAHGJJJJJJDJJFGJJIJJIJJHJHFJGJFIJ322+)((*))))))@CEEJJJJIFJJIJJGJDHHDFFHIHJJJEEGEGJDEFEJJJJIJJJGHJJJJGIJIJHHEGFCFHJJHFFDFCGJFJJJIJGJJJHFIJJJJJGJJJIJGJJJJJJJIJJGJJJJGJJJD::::BIGJJIJJJJJJGBCCB?BBBGFJIJJHGJFJIIAAAAGJJJJIIJHFGEDCEJAAAAJJGJJIJGJJJHJIIJJGJJJIJJJJJJJHJJJIJJJJJHIFHJGDFFIJGJJGJJJFDCBBAFDABBFJJJJJJJHEGJGFGJFIJJJJGJHIGFIJJJFJJJIJIJIJHJJJFIJJJJJJJJJ@>:;;GFC??A9889?@@AJFJJJJGJJFJJGIEJIJJJIJJJH?FC;,=>IJJJFJHFHJJJIHJJJJB@@DHJJJJHJJJJGEJHEJJIHHJIGEHEDGGFC??>>BAAC@?@?@CED?@;;=BGHIJJJJJJJIEFJDFH4443634<3DA1111@9DJFFDJJJGHIJJJHJFJGJJGJHJGJJFJJIJGJHHIJGHIGEEIHJJJJJJHFJEGFDHGJ@>544HIHJJJIIDJIJJJJJGJJJIJJHJJJJJIJDD999?55568=AAGEEDJGFJFJJJJHJJJIJJJDJJJJJEIIJHHAAABEGIJIDD8778@ABJJJHFDC>@==835556JHEECCA=>>:6,((**//-'(22:?FJIJJHFHJIJJJJJJHJHJGJJHGJJJJJJEFCJFJAA:IGJ522233JGJFHJGJJJJJJJIJIJGJIJJJJJHJGJEJJJD++++.-,/-'&&&&*+,/03<?E??00/&%&)..&&&'-,03366@;=:2,++&&'-)*/0.011:=?@<<>IJHGGGJJJIJJJFIHF5557EIGIJJGJGJFGJJJJHIJJGFJFGJJJJJJ<;;6655/-,,,,00/*3GJBHJCBCADJGGJJJJGBDDCJJHIJJEEGJIHJJHGJHJGJJJGIJGIJJJGHGJJJIIH1114445;HCBBB?>?AJJJJEJDC=2,'&'&'('3''''4600009J@<DAA?>;;<HHJJJJDGFJJJEHED999;A?@==99;84//.113;>>CDA@BHHJEEGCEGGFJHJG9647;632%%''*/-,-/0551/229;:<8;=JIIGFJGJHJJA@BIHF?5545A95+++(===<JIJIJIJBEFHGHGJIJJGEBBIJJFHJJJJJJFI?;3&++.-68?GEJJJJJJJJ<;;;JFHJED?>>FBC<34HADHEIJFJJGJBCCBHIIJGIJJJGJJJJJJHIJJJJFFJHJHIHEEFFGJBCACJIGDCA@JHEGJJJHG>>>>BBBIJJ<FJJJJDGJFJJEHJJEJIIHHJJIJFJDCCFJGHJGHGCABDJGJJJFEHDFHEGFJHJGGGJJHJJGGJEGJIEF<=;<CB=>>2('&'09:GJDCDBABFDCEIFFJJ?>>>>:62027<<<?>=<??@CEG;::::99<=D@CBC>;;110/00591001---;;@BFCGEHFGJJJJJJJHHHJHJFJJJJGJGIGHIJJJJJJJHEJIJJJEJJIFJJJJIJHGJ85==DDJHD434111200.27;C>?>?FGJJGFH<<<<BJB0GCJIGB@@@HHJ<<A8IJJJJJGJJJJJIJFJGIFHJJHGFIGEJJJHJJJJFJFFGFJGIHHJJJJJDCCIJJJGJJEECB66>DJJGFE<<DHCEB?@<:;;<>CAAB<;;;0///<1,)%%%'*+/+(((+7@ABHAEGGFJJHDD668FJJJJIJJJFJFJJGJJJHJJJJJFJGFGHJJHFJHJJIIHFJ::9888-&&&(15(&&&;<9:;<@@B111(('&)&'(..(().JJGFJJIHIGJJJJDJ<60/002/)*JJ.---...5;?;:352**++BCBBGC;=>?AFABCD:::3333EHIJJGJJJJGEJ???BCJGJIC>687;<<>:;;HHEJJGJGJJJJJJJGE8777JIJJJED@@AJIJJIJGJJIJJIHJEJJJGJJJGJJIBJJEFDGEJFGJHFJHJJJEFFFGDHJJJJJAD?7EFJFIHJHG98:>:AA888420(((*89BDCJGJJIJJJJJIGI////GFHHIJDEFFJFEJJGFJJHFIHJJJJI9888IHHFCCJJJIHIJJJIJJHJHJ<;;;=JIJJJJHGIJJJGHBCHJJGHGFIJFJHEEABA@BJJIGJJJJJGIIJJEJHJIGHFIJEIGJC>=?A?>?A>>=@DDE=;339DEGEDGFHGGJHHGIJFJGGD9;::;;9;@BJHJJHBEJF?GDGJJEJJGGIFFGGHJGJJJJJJIJIIJFFGFDEA>?CECFDDDGGFD>?,,-<?>?>JJ?=?B;))))4479AA@FIJFECEFHJHJJJFFJJFJHIHEAA?7777BJJJHJIHJJJJJJJJIJJJJJJJIJJJJGGJJJGJJJJJFJIJJGJJFIEB==>??@=><?8889A32-+*%%%%/2>9:>AGIHIGF@?@ADDHHJIHJHJJJJIEBBA1118:DDJ@@@AIFHJJI@88::A=42112./59EJFFIDHJBD90747<EEIDFCJA@ACHJHFHJJHJJJJIIGIJJJJJJ99978511349=CDJJDDFDJJHGGEBCEGFJJIDEJFIC64444454:::AFEIJJJGHJIGDGCECD>>@DJI====DEJEEJJJIHJJJJJFHJJGIHJHFHJHJJIGJJJIJJJJJJJJHEGFGEIFFJIJGGJJE;9;;>@>HDDA;=B?C9;;<7001....6371'&&&5&>@A@FHIJJJEJGCIJGGGJJJJJHGJIFHJFIJJJHIEJJJJJJJJEJJIGIB>CAJJFJJJIIE@AD3224@@B?@AEEJHGGHDJJHIJJGJGCHGEIJJJJJJIGIJIJGJJJJJIJIJJGJJJJJDJIJJJJGJJJJIJHJJIJJIJJHEDDJJJIJHEFDJCDFFEHJJIHJFJGIJJHJJJJJJJHGGIIJJIJFJGJIJHIGJHJJHJJJFGFICCDCGB/?ADJGJHJJIGJJJGJIJCGDJAJD>=>89ADC@=>;:<AFJFJGIFEJJHI=IJICCCDJJHJJJJJJJJFFJFFJJGIJJFCBDIFFGECDEJGFEBGJBCAGIHIIEBECJJJIHGEBCADJJJHIGJJGGJJJJI;;;;JIICF??3/033::GGJGFJJJJJHIJIGEJHJIFIJJGIHGFEJDFGGEIJIJJIHFD@>@CJJGJJJJJJJIJJFIIJJJGC@A-=?JHG,++,8311,**,,)%
@Stanford_n8a_1_EcoRI_Ti_plug_1_BigLinear_40_376
CCGCTAATGCCACAGTCAACGACCTGCGAATGGTTACTGTAGCAGACTATACGTTCATCGTTAACCGTAACGTTGTTGCACAGAAGAACACAAAGTCTGTCAACTTACCGAATTACAACCCTAATCAAGACGGATTGATTAACGTTCGTGGTGGTCAGTATGGTAGGGAACTAATTGTACACATTAACGGTAAAGACGTTGCGAAGTATAAGATACCAGATGGTAGTCAACCTGAACACGTAAACAATACGGATGCCCAATGGTTAGCTGAAGAGTTAGCCAAGCAGATGCGCACTAACTTGTCTGATTGGACTGTAAATGTAGGGCAAGGGTTCATCCATGTGACCGCACCTAGTGGTCAACAGATTTGACTCCTTCACGACTAAAGATGGCTACGCAGACCAGTTGATTAACCCTGTGACCCACTACGCTCAGTCGTTCTCTAAGCTGCCACCTAATGCTCCTAACGGCTACATGGTGAAAATCGTAGGGGACGCCTCTAAGTCTGCCGACCAGTATTACGTTCGGTATGACGCTGAGCGGAAAGTTTGGACTGAGACTTTAGGTTGGAACACTGAGGACCAAGTTCTATGGGAAACCATGCCACACGCTCTTGTGCGAGCCGCTGACGGTAATTTCGACTTCAAGTGGCTTGAGTCGTCTCCTAAGTCTTGTGGTGACGTTGACACCAACCCTTGGCCTTCTTTTGTTGGTTCAAGTATTAACGATGTGTTCTTCTTCCGTAACCGCTTAGGATTCCTTAGTGGGGAGAACATCATATTGAGTCGTACAGCCAAATACTTCAACTTCTACCCTGCGTCCATTGCGAACCTTAGTGATGACGACCCTATAGACGTAGCTGTGAGTACCAACCGAATAGCAATCCTTAAGTACGCCGTTCCGTTCTCAGAAGAGTTACTCATCTGGTCCGATGAAGCACAATTCGTCCTGACTGCCTCGGGTACTCTCACATCTAAGTCGGTTGAGTTGAACCTAACGACCCAGTTTGACGTACAGGACCGAGCGAGACCTTTTGGGATTGGGCGTAATGTCTACTTTGCTAGTCCGAGGTCCAGCTTCACGTCCATCCACAGGTACTACGCTGTGCAGGATGTAGGTCCGTTAAGAATGCTGAGGACATTACATCACACGTTCCTAACTACATCCCTAATGGTGTGTTCAGTATTTGCGGAAGTGGTACGGAAAACTTCTGTTCGGTACTATCTCACGGGGACCCTAGTAAAATCTTCATGTACAAATTCCTGTACCTGAACGAAGAGTTAAGGCAACAGTCGTGGTCTCATTGGGACTTTGGGGAAAACGTACAGGTTCTAGCTTGTCAGAGTATCAGCTCAGATATGTATGTGATTCTTCGCAATGAGTTCAATACGTTCCTAGCTAGAATCTCTTTCACTAAGAACGCCATTGGCTTCCAGGGAGAACCCTATCGTGCCTTTATGGACATGAAGATTCGATACACGATTCCTAGTGGAACATACAACGATGACACATTCACTACCTCTATTCATATTCCAACAATTTATGGTGCAAACTTCGGGAGGGGCAAAATCACTGTATTGGAGCCTGATGGTAAGATAACCGTGTTTGAGCAACCTACGGCTGGGTGGAATAGCGACCCTTGGCTGACTCAGCAGCGGTAACTTGGAGGGACGCATGGTGTACATTGGGTTCAACATTAACTTCGTATATGAGTTCTCTAAGTTCCTCATCAAGCAGACTGCCGAGACGACGGGTCTACCTCCACGGAAGACATTGGGCGCTTACAGTTACGCCGAGCGTGGGTTAACTGCAGAACTCTGGTACGTTTGACATTTATGTTAGAACCAATCGTCTAACTGGAAGTACACAATGGCTGGTGCCCGATTAGGCTCTAACACTCTGAGGGCTGGGAGACTGAACTTCCGGGACCGGACAATATCGATTCCCTGTGGTTGGTAACGCCAAGTTCAACACTGTATACATCTTGTCAGATGAGACTACCCCTCTGAACATCATTGGGTGTGGCTGGGAAGGTAACTACTTACGGAGAAGTTCCGGTATTTAATTACAATGTTCCTGTGGTGGCTCGAAATTAATACGACTCACTATAGGGAGAACAATATCGACTACGGGAGGGTTTTCTTATGATGACTATAAGACCTACTAAAAGTACAGACTTTGAGGTATTCACTCCGGCTCACCATGACATTCTTGAAGCTAAGGCTGCTGGTATTGAGCCGAGTTTCCCTGATGCTTCCGAGTGTGTCACGTTGAGCCTCTATGGGTTCCCTCTAGCTATCGGTGGTAACTGCGGGGACCAGTGCTGGTTCGTTACGAGCGACCAAGTGTGGCGACTTAGTGGAAAGGCTAAGCGAAAGTTCCGTAAGTTAATCATGGAGTATCGCGATAAGATGCTTGAGAAGTATGATACTCTTTGGAATTACGTATGGGTAGGCAATTACGTCCCACATTCGTTTCCTAGACTATCGGTGCGGTATTCCATGAAGAGTACACACGAGATGGTCAATTTCAGTTATTTACAATCACGAAAGGAGGATAACCATATGTGTTGGGCAGCCGCAATACCTATCGCTATATCTGGCGCTCAGGCTATCAGTGGTCAGAACGCTCAGGCCAAAATGATTGCCGCTCAGACCGCTGCTGGTCGTCGTCAAGCTATGGAAATCATGAGGCAGACGAACATCCAGAATGCTGACCTATCGTTGCAAGCTCGAAGTAAACTTGAGGAAGCGTCCGCCGAGTTGACCTCACAGAACATGCAGAAGGTCCAAGCTATTGGGTCTATCCGAGCGGCTATCGGAGAGAGTATGCTTGAAGGTTCCTCAATGGACCGCATTAAGCGAGTCACAGAAGGACAGTTCATTCGGGAAGCCAATATGGTAACTGAGAACTATCGCCGTGACTACCAAGCAATCTTCGCACAGCAACTTGGTGGTACTCAAAGTGCTGCAAGTCGGGATTCACAAATCTATAAGAGCGAACAGAAACAGAAGAGTAAGCTACAGATGGTTCTAGAACCACTGGCTATCATGGGGTCTTCCGCTGCGAGTGCTTACGCATCCGGTGCGTTCGACTCTAAGTCCACAACTAAGGCACCTATTGTTGCCGCTAAAGGAACCAAGACGGGGAGGTAATGAGCTATGAGTAAAATTGAAAATATGCCTTTTCAAGCGGCACAACCGGGACTCTCTCGGTTACGTGGTGGTGCTGGAGGTATGGGCTATCGTGCAGCAACCACTCAGGCCGAACAGCCAAGGTCAAGCCTATTGGACACCATTGGTCGGTTCGCTAAGGCTGGTGCCGATATGTATACCGCTAAGGAACAACGAGCACGAGACCTAGCTGATGAACGCTCTAACGAGATTATCCGTAAGCTGACCCCTGAGCAACGTCGAGAAGCTCTCAACAACGGGACCCTTCTGTATCAGGATGACCCATACGCTATGGAAGCACTCCGAGTCAAGACTGGTCGTAACGCTGCGTATCTTGTGGACGATGACGTTATGCAGAAGATAAAAGAGGGTGTCTTCCGTACTCGCGAAGAGATGGAAGAGTATCGCCATAGTCGCCTTCAAGAGGGCGCTAAGGTATACGCTGAGCAGTTCGGCATCGACCCTGAGGACGTTGATTATCAGCGTGGTTTCAACGGGGACATTACGAGCGTAACATCTCGCTGTATGGTGCGCATGATAACTTCTTGAGCCAGCAAGCTCAGAAGGGCGCTATCATGAACAGCCGAGTGGAACTCAACGGTGTCCTTCAAGACCCTGATATGCTGCGTCGTCCAGACTCTGCTGACTTCTTTGAGAAGTATATCGACAACGGTCTGGTTACTGGCGCAATCCCATCTGATGCTCAAGCCACACAGCTTATCGCCCAAGCGTTCAGTGACGCTTCTAGCCGTGCTGGTGGTGCTGACTTCCTGATGCGAGTCGGTGACAAGAAGGTAACACTTAACGGAGCCACTACGACTTACCGAGAGTTGATTGGTGAGGAACAGTGGAACGCTCTCATGGTCACAGCACAACGTTCTCAGTTTGAGACTGACGCGAAGCTGAACGAGCAGTATCGCTTGAAGATTAACTCTGCGCTGAACCAAGAGGACCCAAGGACAGCTTGGGAGATGCTCCAAGGTATCAAGGCTGAACTAGATAAGGTCCAACCTGATGAGCAGATGACACCACAACGTGAGTGGCTAATCTCCGCACAGGAACAAGTTCAGAATCAGATGAACGCATGGACGAAAGCTCAGGCCAAGGCTCTGGACGATTCCATGAAGTCAATGAACAAACTTGACGTAATCGACAAGCAATTCCAGAAGCGAATCAACGGTGAGTGGGTCTCAACGGATTTTAAGGATATGCCAGTCAACGAGAACACTGGTGAGTTCAAGCATAGCGATATGGTTAACTACGCCAATAGAAGCTCGCTGAGATTGACAGTATGGACATTCCAGAGACGGTGCCAAGGATGCTATGAAGTTGAAGTACCTTCAAGCGGACTGAGCAGCATTCCGTACAGCCATCGGAACCATGGTCACTGACGCTGGTCAAGAGTGGTCTGCCGCTGTGATTAACGATTAAGTTCCAGAACAACCCCAGCTATCGGATGCTCGCCATCGGCAAGCTCGTCCTCGTCGTACTCAAGGGCTGTCCAGAACCAAGCTGGACTATTCCTGACGGATGGACATGATGAACAAGCGGGTATTGACCCTCAGGTTATTCTTGATGCCGACCGACTGACTGCTAAGCGGTCCAAAGAGCAACGCTTTGAGGATGATAAAGCATTCGAGTCTGCACTGAATGCATCTAAGGCTCCTGAGATTGCCCGTATGCCAGCGTCACTGCGCGAATCTGCACGTAAGATTTATGACTCCGTTAAGTATCGCTGGGGAACGAAAGCATGGCTATGGAGCAGATGACCAAGTTCCTTAAGGAATCTACCTACACGTTCACTGGTGATGATGTTGACGGTGATACCGTTGGTGTGATTCCTAAGAATATGATGCAGGTTAACTCTGACCCGAAATCATGGGAGCAAGGTCGGGATATTCTGGAGGAAGCACGTAAGGGAATCATTGCGAGCAACCCTTGGATAACCAATAAGCAACTGACCATGTATTCTCAAGGTGACTCCATTTACCTTATGGACACCACAGGTCAAGTCAGAGTCCGATACGACAAAGAGTTACTCTCGAAGGTCTGGAGTGAGAACCAGAAGAAACTCGAAGAGAAAGCTCGTGAGAAGGCTCTGGCTGATGTGAACAAGCGAGCACCTATAGTTGCCGCTACGAAGGCCCGTGAAGCTGCTAAACAGTCCAGAGAAACGTAAACAGACTCCTAAGTTCATCTACGGACGTAAGGAGTAACTTAAAGGCTACATAAGGAGGCCCTAAATGGATAAGTACGATAAGAACGTACCAAGTGATTATAATGGTCTGTTCCAAAAGGCTGCTGATGCCAACGGGGTCTCTTATGACCTTTTACGTAAAGTCGCTTGGACAGAATCACGATTTGTGCCTACAGCAAAATCTAAGACTGGACCATTAGGCATGATGCAATTTACCAAGGCAACCGCTAAGGCCCTCGGTCTGCGAGTTACCGATGGTCCAGACGACGACCGACTGAACCCTGAGTTAGCTATTAATGCTGCCGCTAAGCAACTTGCAGGTCTGGTAGGGAAGTTTGATGGCGATGAACTCAAAGCTGCCCTTGCGTACAACCAAGGCGAGGGACGCTTGGGTAATCCACAACTTGAGGCGTCTCTAAGGGAAACTCCACATCAATCTCTGAGGAGGGACGTAACTACATGCGTAACCTTCTGGATGTTGCTAAGTCACCTATGGCTGGACAGTTGGAAACTTTTGGTGGCATAACCCCAAAGGGTAAAGGCATTCCGGCTGAGGTAGGATTGGCTGGAATTGGTCACAAGCAGAAAGTAACACAGGAACTTCCTGAGTCCACAAGTTTTGACGTTAAGGGTATCGAACAGGAGGCTACGGCGAAACCATTCGCCAAGGACTTTTGGGAGACCCAGGAGAAACACTTGACGAGTACAACAGTCGTTCAACCTTCTTCGGATTCAAAAATGCTGCGAGAACTGAACTCTCCAACTCAGTCGCTGGGATGGCTTTCCGTGCTGGTCGTCTCGATAATGGTTTTGATGTGTTTAAAGACACCATTACGCCGACTCGCTGGAACTCTCACATCTGGACTCCAGAGGAGTTAGAGAAGATTCGAACAGAGGTTAAGAACCCTGCGTACATCAACGTTGTAACTGGTGGTTCCCCTGAGAACCTCGATGACCTCATTAAATTGGCTAACGAGAACTTTGAGAATTGACTCCCGCGCTGCCGAGGCTGGCCTAGGTGCCAAACTGAGTGCTGGTATTATTGGTGCTGGTGTGGACCCGCTTAGCTATGTTCCTATGGTCGGTGTCACTGGTAAGGGCTTTAAGTTAATCAATAAGGCTCTTGTAGTTGGTGCCGAAAGTGCTGCTATTGAACGTTGCATCCGAAGGTCTCCGTACCTCCGTAGCTGGTGGTGACGCAGACTATGCGGGTGCTGCCTTAGGTGGCTGTTGAGCGCAGGCATGTGCAATCAGTGACGCTGTAGCTGCTGGACTGAAACGCAGTAAACCAGAAGCTGAGTTCGACAATGAGTTCATCGGTCCTATGATGCGATTGGAAGCCCGTGAGACAGCACGAAACGCCAACTCTGCGGACCTCTCTCGGATGAACACTGAGAACATGAAGTTTGAAGGTGAACATAATGGTGTCCCTTATGAGACTTGCCCAACAGAGAGAGGTGCCGTGGTGTTACATGATGGCTCCGTTCTAAGTGCAAGCAACCCAATCAACCCTAAGACTCTAAAAGAGTTCTCCGAGGTTGACCCTGAGAAGGCTGCGCGAGGAATCAAACTGGCTGGGTTCACCGAGATTGGCTTGAAGACCTTGGGGTCTGACGATGCTGACATCCGTAGAGTGGCTATCGACCTCGTTCGCTCTCCTACTGGTATGCAGTCTGGTGCCTCAGGTAAGTTCGGTGCAACAGCTTCTGACATCCATGAGAGACTTCATGGTACTGACCAGCGTACTTGTAGTGACTTGTACAAAGCAATGTCTGACGCTATGAAAGACCCTGAGTTCTCTACTGGCGGCGCTAAGATGTTCCGTGAAGAAACTCGATACACTATCTACCGTAGAGCGGCACTAGCTATTGAGCGTCCAGAACTACAGAAGGCACTCACTCCGTCTGAGAGAATCGTTATGGACATCATTAAGCGTCACTTTGACACCAAGCGTGAACTTATGGAAAACCCAGCAATATTCGGTAACACAAAGGCTGTGAGTATCTTCCCTGAGAGTCGCCACAAAGGTACTTACGTTCCTCACGTATATGACCGTCATGCCAAGGCGCTGATGATTCAACGCTACGGTGCCGAAGGTTTGCAGGAAGGGATTGCCCGCTCATGGATGAACAGCTACGTCTCCAGACCTGAGGTCAAGGCCAGAGTCGATGAGATGCTTAAGGAATTACACGGGGTGAAGGAAGTAACACCAGAGATGGTAGAGAAGTACGCTATGGATAAGGCTTATGGTATCTCCCACTCAGACCAGTTCACCAACAGTTCCATAATAGAAGAGAACATTGAGGGCTTCGTCGGTATCGAGAATAACTCATTCCTTGAGGCACGTAACTTGTTTGATTCGGACCTATCCATCACTATGCCAGACGGACAGCAATTCTCAGTGAATGACCTAAGGGACTTCGATATGTTCCGCATCATGCCAGCGTATGACCGCCGTGTCAATGGTGACATCGCCATCATGGGGTCTACTCGTGAAGCGAGCCAAGGAACTTAAGGATGAGATTTTGGCTCTCAAAGCGAAAGCTGAGGGAGACGGTAAGAAGACTGGCGAGGTACATGCTTTAATGGATACCGTTAAGATTCTTACTGGTCGTGCTAGACGCAATCAGGACACTGTGTGGGAAACCTCACTGCGTGCCATCAATGACCTAGGGTTCTTCGCTAAGAACGCCTACATGGGTGCTCAGAACATTACGGAGATTGCTGGGATGATTGTCACTGGTAACGTTCGTGCTCTAGGGCATGGTATCCCAATTCTGCGTGATACACTTACAAGTCTAAACCAGTTTCAGCTAAGGAACTCAAGGAACTCCATGCGTCTCTGTTCGGGAAGGAGGTGGACCAGTTGATTCGGCCTAAACGTGCTGACATTGTGCAGCGGCCTAAGGGAAGCAACTGATACCGGACCTGCCGTGGCGAACATCGTAGGGACCTTGAAGTATTCAACACAGGAACTGGCTGCTCGCTCTCCGTGGACTAAGCTACTGAACGGAACCACTAACTACCTTCTGGATGCTGCGCGTCAAGGTATGCTTGGGGATGTTATTAGTGCCACCCTAACAGGTAAGACTACCCGCTGGGAGAAAGAAGGCTTCCTTCGTGGTGCCTCCGTAACTCCTGGCGGGATGGCTGGCATCAAGTCTCTCATCAAGGAACATATGGTACACGGTCGGGACAGGGAAGTTTACCGTTAAGGACAAGCAAGCGTTCTCTATGGACCCACGGGCTATGGACTTATGGAGACTGGCTGACAAGGTAGCTGATGAGGCAATGCTGCGTCCACATAAGGTGTCTTTACAGGATTCCCATGCGTTGAGCGGAGCACTAGGTAAGATGGTTATGCAGTTTAAGTCTTTCACTATCAAGTCCCTTAACTCTAAGTTCCTGCGAACCTTCTATGATGGATACAACAACCGAGCGATTGACGCTGCGCTGAGCATCATCACCTCTATGGGTCTCGCTGGTGGTTTCTATGCTATGGCTGCACACGTCAAAGCATACGCTCTGCCTAAGGAGAAACGTAAGGAGTACTTGGAGCGTGCACTGGACCCAACCATGATTGCCCACGCTGCGTTATCTCGTAGTTCTCAATTGGGTGCTCCTTTGGCTATGGTTGACCTAGTTGGTGGTGTTTTCAGCATCCTCCAAGATGGCTCGCTCTACGATTCTACCTAAGGACACCGTGGAAGAAGGAACGTGACCCAAACAAACCGTACCCTGGAGCTGTAAATGGGCGCTATGGGTTCAAACCTTCTGGAACAGATGCCTTCGGCTGGCTTTGTGGCTAACGTAGGGGCTACCTTAATGAATGCTGCTGGCGTGGTCAACTCACCTAATAAAGCAACCGAGCAGGACTTCATGACTGGTCTTATGAACTCCACAAAAGAGTTAGTACCGAACGACCCATTGACTCAACAGCTTGTGTTGAAGATTTATGAGGCGAACGGTGTTAACTTGAGGGAGCGTAGGAAATAATACGACTCACTATAGGGAGAGGCGAAATAATCTTCTCCCTGTAGTCTCTTAGATTTACTTTAAGGAGGTCAAATGGCTAACGTAATTAAAACCGTTTTGACTTACCAGTTAGATGGCTCCAATCGTGATTTTAATATCCCGTTTGAGTATCTAGCCCGTAAGTTCGTAGTGGTAACTCTTATTGGTGTAGACCGAAAGGTCCTTACGATTAATACAGACTATCGCTTTGCTACACGTACTACTATCTCTCTGACAAAGGCTTGGGGTCCAGCCGATGGCTACACGACCATCGAGTTACGTCGAGTAACCTCCACTACCGACCGATTGGTTGACTTTACGGATGGTTCAATCCTTGCCCGCGCGTATGACCTTAACGTCGCTCGATTCAAACGATGCACGTAGCGGAAGAGGCCCGTGACCTCACTACGGATACTATCGGTGTCAATAACGATGGTCACTTCGATGTCCGTGGTCGTCGAATTGTGAACCTAGCGAACGCCGTCGATGACCGCGATGCTGTTCCGTTTGGTCAACTAAAGACCATGAACCAGAACTCATGGCAAGCACGTAATGAAGCCTTACAGTTCCGTAATGAGGCTGAGAGACGAAACCAAGCGGAGGGCTTTAAGAACGAGTCCCAGTACCAACGCTACGAACACAAAGCAGTGGCGCGATGAGACCAAGGGTTTCCGAGACGAAGCCAAGCGGTTCAAGAATACGGCTGGTCAATACGCTACATCTGCTGGGAACTCTGCTTCCGCTGCGCATCAATCTGAGGTAAACGCTGAACTCTGCCACAGCATCCGCTAACTCTGCTCATTTGGCAGAACAGCAAGCAGACCGTGCGGAACGTGAGGCAGACAAGCTGGAAAATTACAATGGATTGGCTGGTGCAATTGATAAGGTAGATGGAACCAATGTGTACTGGAAAGGAAATATTCACGCTAACGGGCGCCTTTACATGACCACAAACGGTTTTGACTGTGGCCAGTATCAACAGTTCTTTGGTGGTGTCACTAATCGTTACTCTGTCATGGAGTGGGGAGATGAGAACGGATGGCTGATGTATGTTCAACGTAGAGAGTGGACAACAGCGATAGGCGGTAACATCCATTAGTAGTAAACGGACAGATCATCACCCAAGGTGGAGCCATGACCGGTCAGCTAAAATTGCAGAATGGGCATGTTCTTCAATTAGAGTCCGCATCCGACAAGGCGCACTATATTCTATCTAAAGATGGTAACAGGAATAACTGGTACATTGGTAGAGGGTCAGATAACAACAATGACTGTACCTTCCACTCCTATGTACATGGTACGACCTTAACACTCAAGCAGGACTATGCAGTAGTTAACAAACACTTCCACGTAGGTCAGGCCGTTGTGGCCACTGATGGTAATATTCAAGGTACTAAGTGGGGAGGTAAATGGCTGGATGCTTACCTACGTGACAGCTTTTCGTTGCGAAGTCCAAGGCGTGGACTCAGGTGTGGTCTGGTAGTGCTGGCGGTGGGGTAAGTGTGACTGTTTCACGGGATCTTCCGCTTCCGCAATATCTGGATTAAGTGTGCCAACAACTCTTGGAACTTCTCCGTACTGGCCCCGATGGAATCTACTTCATAGCCTCTGATGGTGGATGGTTACGATTCCAAATACACTCCAACGGTCTCGGATTCAAGAATATTGCAGACAGTCGTTCAGTACCTAATGCAATCATGGTGGAGAACGAGTAATTGGTAAATCACAAGGAAAGACGTGTAGTCCACGGATGGACTCTCAAGGAGGTACAAGGTGCTATCATTAGACTTTAACAACGAATTGATTTAAGGCTGCTCCAATTGTTGGGACGGGTGTAGCAGATGTTAGTGCTCGACTGTTCTTTGGGTTAAGCCTTAACGAATGGTTCTACGTTGCTGCTATCGCCTACACAGTGGTTCAGATTGGTGCCAAGGTAGTCGATAAGATGATTGACTGGAAGAAAGCCAATAAGGAGTGATATGTATGGAAAAGGATAAGAGCCTTATTACATTCTTAGAGATGTTGGACACTGCGATGGCTCAGCGTATGCTTGCGGACCTTTCGGACCATGAGCGTCGCTCTCCGCAACTCTATAATGCTATTAACAAACTGTTAGACCGCCACAAGTTCCAGATTGGTAAGTTGCAGCCGGATGTTCACATCTTAGGTGGCCTTGCTGGTGCTCTTGAAGAGTACAAAGAGAAAGTCGGTGATAACGGTCTTACGGATGATGATATTTACACATTACAGTGATATACTCAAGGCCACTACAGATAGTGGTCTTTATGGATGTCATTGTCTATACGAGATGTATAAGTGAAATCTGAAAGTTAACGGGAGGCATTATGCTAGAATTTTTACGTAAGCTAATCCCTTGGGTTCTCGCTGGGATGCTATTCGGGTTAGGATGGCATCTAGGGTCAGACTCAATGGACGCTAAATGGAAACAGGAGGTACACAATGAGTACGTTAAGAGAGTTGAGGCTGCGAAGAGTACTCAAAGAGCAATCGATGCGGTATCTGCTAAGTATCAAGAAGACCTTGCCGCGCTGGAAGGGAGCACTGATAGGATTATTTCTGATTTGCGTAGCGACAATAAGCGGTTGCGCGTCAGAGTCAAAACTACCGGAACCTCCGATGGTCAGTGTGGATTCGAGCCTGATGGTCGAGCCGAACTTGACGACCGAGATGCTAAACGTATTCTCGCAGTGACCCAGAAGGGTGACGCATGGATTCGTGCGTTACAGGATACTATTCGTGAACTGCAACGTAAGTAGGAAATCAAGTAAGGAGGCAATGTGTCTACTCAATCCAATCGTAATGCGCTCGTAGTGGCGCAACTGAAAGGAGACTTCGTGGCGTTCCTATTCGTCTTATGGAAGGCGCTAAACCTACCGGTGCCCACTAAGTGTCAGATTGACATGGCTAAGGTGCTGGCGAATGGAGACAACAAGAAGTTCATCTTACAGGCTTTCCGTGGTATCGGTAAGTCGTTCATCACATGTGCGTTCGTTGTGTGGTCCTTATGGAGAGACCCTCAGTTGAAGATACTTTATAGTATGGCCTGTCTAAGGAGCGTGCAGACGCTAACTCCATCTTTATTAAGAACATCATTGACCTGCTGCCATTCCTATCTGAGTTAAAGCCAAGACCCGGACAGCATGACTCGGTAATCAGCTTTGATGTAGGCCCAGCCAATCCTGACCACTCTCCTAGTGTGAAATCAGTAGGTATCACTGGTCAGTTAACTGGTAGCCGTGCTGACATTATCATTGCGGATGACGTTGAGATTCCGTCTAACAGCGCAACTATGGGTGCCCGTGAGAAGCTATGGACTCTGGTTCAGGAGTTCGCTGCGTTACTTAAACCGCTGCCTTCCTCTCGCGTTATCTACCTTGGTACCTTCAGACAGAGATGACTCTCTATAAGGAACTTGAGGATAACCGTGGGTACACAACCATTATCTGGCCTGCTCTGTACCCAAGGACGCGTGAAGAGAACCTCTATTACTCACAGCGTCTTGCTCCTATGTTACGCGCTGAGTACGATGAGAACCCTGAGGCACTTGCTGGGGACTCCAACAGACCCAGTGCGCTTTGACCGTGATGACCTGCGCGAGCGTGAGTTGGAATACGGTAAGGCTGGCTTTACGCTACAGTTCATGCTTAACCCTAACCTTAGTGATGCCGAGAAGTACCCA
+
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
@Stanford_n8a_1_EcoRI_Ti_plug_1_BigLinear_40_377
ATTAAATATGGCTAACGAGAAGCTTGAGAATGACTCCCGCGCTGCCGAGGCTGGCCTAGGTGCCAAACTGAGTGCTGGTATTATTGGTGCTGGTGTGGACCCGCTTAGCTATGTTCCTATGGTCGGTGTCACTGGTAAGGGCTTTAAGTTAATCAATAAGGCTCTTGTAGTTGGTGCCGAAAGTGCTGCTCTGAACGTTGCATCCGAAGGTCTCCGTACCTCCGTAGCTGGTGGTGACGCAGACTATGCGGGTGCTGCCTTAGGTGGCTTTGTGTTTGGCGCAGGCATGTCTGCAATCAGTGACGCTGTAGCTGCTGGACTGAAACGCAGTAAACCAGAAGCTGAGTTCGACAATGAGTTCATCGGTCCTATGATGCGATTGGAAGCCCGTGAGACAGCACGAAACGCAGACTATTTAGGACCTATTCTGGATGAACACTGAGAACATGAAGTTTGAAGGTGAACATAATGGTGTCCCTTATGAGGACTTACCGACGAGAGAGGTGCCGTGGTGTTACATGATGGCTCCGTTCTAAGTGCAAGCAACCCAATCAACCCTAAGACTCTAAAAGAGTTCTCCGAGGTTGACCCTGAGAAGGCTGCGCGAGGAATCAAATTGGCTGGGTTCACCGAGATTGGCTTGAAGACCTTGGGGTCTGACGATGCTGACATCCGTAGAGTGGCTATCGACCTCGTTCGCTCTCCTACTGGTATGCAGTCTGGTGCCTCAGGTAAGTTCGGTGCAACAGCTTCTGACATCCATGAGAGACTTCATGGTACTGACCAGCGTACTTATAATGACTTGTACAAAGCAATGTCTGACGCTATGAAAGACCCTGAGTTCTCTACTGGCGGCGCTAAGATGTCCCGTGAAGAAACTCGATACACTATCTACCGTAGAGCGGCACTAGCTATTGAGCGTCCAGAACTACAGAAGGCACTCACTCCGTCTGAGAGAATCGTTATGGACATCATTAAGCGTCACTTGAGCACCAACGTAAACTATGGAAAACCCAGCAATATTCGGTAACACAAAGGCTGTGAGTATCTTCCCTGAGAGTCGCCACAAAGGTACTTACGTTCCTCACGTATATGACCGTCATGCCAAGGCGCTGATGATTCAACGCTACGGTGCCGAAGGTTTGCAGGAAGGGATTGCCCGCTCATGGATGAACAGCTACGTCTCCAGACCTGAGGTCAAGGCCAGAGTCGATGAGATGCTTAAGGAATTACACGGGGTGAAGGAAGTAACACCAGAGATGGTCAGAAGTGTGCGCTATGGATAAGGCTTATGGTATCTCCCACTCAGACCAGTTCACCAACAGTTCCATAATAGAAGAGAACATTGAGGGCTTAGTAGGTATCGAGAATAACTCATTCCTTGAGGCACATTAACTTGTTTGATTCGGACCTATCCATCACTATGCCAGACGGACAGCAATTCTCAGTGAATGACCTAAGGGACTTCGATATGTTCCGCATCATGCCAGCGTATGACCGCCGTGTAGATGGTGACATCGCCATCATGGGGTCTACTGGTAAAACCACTAAGGAACTTAAGGATGAGATTTTGGCTCTCAAAGCGAAAGCTGAGGGAGACGGTAAGAAGACTGGCGAGGTACATGCTTTAATGGATACCGTTAAGATTCTTACTGGTCGTGCTAGACGCAATCAGGACACTGTGTGGGAAACCTCACTGCGTGCCATCAATGACCTAGGGTTCTTCGCTAAGAACGCCTACATGGGTGCTCAGAACATTACGGAGATTGCTGGGATGATTGTCACTGGTAACGTTCGTGCTCTAGGGCATGGTATCCCAATTCTGCGTGATACACTCTACAAGTCTAAACCAGTTTCAGCTAAGGAACTCAAGGAACTCCATGCGTCTCTGTTCGGGAAGGAGGTGGACCAGTTGATTCGGCCTAAACGTGCTGACATTGTGCAGCGCCTAAGGGAAGCAACTGATACCGGACCTGCCGTGGCGAACATCGTAGGGACCTTGAAGTATTCAACACAGGAACTGGCTGCTCGCTCTCCGTGGACTAAGCTACTCAACGGAACCACTAACTACCTTCTGGATGCTGCGCGTCAAGGTATGCTTGGGGATGTTATTAGTGCCACCCTAACAGGTAAGACTACCCGCTGGGAGAAAGAAGGCTTCCTTCGTGGTGCCTCCGTAACTCCTGAGCAGATGGCTGGCATCAAGTCTCTCATCAAGGAACATATGGTACGCGGTGAGGACGGGAAGTTTACCGTTAAGGACAAGCAAGCGTTCTCTATGGACCCACGGGCTATGGACTTATGGAGACTGGCTGACAAGGTAGCTGATGGCAATGCTGCGTCCACATAAGGTGTCCTTACAGGATTCCCATGCGTTCGGAGCACTAGGTAAGATGGTTATGCAGTTTAAGTCTTTCACTATCAAGTCCCTTAACTCTAAGTTCCTGCGAACCTTCTATGATGGATACAAGAACAACCGAGCGATTGACGCTGCGCTGAGCATCATCACCTCTATGGGTCTCGCTGGTGGTTTCTATGCTATGGCTGCACACGTCAAAGCATACGCTCTGCCTAAGGAGAAACGTTAAAGAAGGGTACTTGGAGCGTGCACTGGACCCAACCATGATTGCCCACGCTGCGTTATCTCGTAGTTCTCAATTGGGTGCTCCTTGGCTATGGTTGACCTAGTTGGTGGTGTTTTAGGGTTCGAGTCCTCCAAGATGGCTCGCTCTACGATTCTACCTAAGGACACCGTGAAGGAACGTGACCCAAACAAACCGTACACCTCTAGAGAGGTAATGGGCGCTATGGGTTCAAACCTTCTGGAACAGATGCCTTCGGCTGGCTTTGTGGCTAACGTAGGGGCTACCTTAATGAATGCTGCTGGCGTGGTCAACTCACCTAATAAAGCAACCGAGCAGGACTTCATGACTGGTCTTATGAACTCCACAAAAGAGTTAGTACCGAACGACCCATTGACTCAACAGCTTGTGTTGAAGATTTATGAGGCGAACGGTGTTAACTTGAGGGAGCGTAGGAAATAATACGACTCACTATAGGGAGAGGCGAAATAATCTTCTCCCTGTAGTCTCTTAGATTTACTTTAAGGAGGTCAAATGGCTAACGTAATTAAAACCGTTTTGACTTACCAGTTAGATGGCTCCAATCGTGATTTTAATATCCCGTTTGAGTATCTAGCCCGTAAGTTCGTAGTGGTAACTCTTATTGGTGTAGACCGAAAGGTCCTTACGATTAATACAGACTATACGCTTTGCTACACGTACTACTATCTCTCTGACAAAGGCTTGGGGTCCAGCCGATGGCTACACGACCATCGAGTTACGTCGAGTAACCTCCACTACCGACCGATTGGTTGACTTTACGGATGGTTCAATCCTCCGCGCGTATGACCTTAACGTCGCTCAGATTCAAACGATGCACGTAGCGGAAGAGGCCCGTGACCTCACTACGGATACTATCGGTGTCAATAACGATGGTCACTTGGATGCTCGTGGTCGTCGAATTGTGAACCTAGCGAACGCCGTGGATGACCGCGATGCTGTTCCGTTTCGGTCAAGCTGAAAGACCATGAACCAGAACTCATGGCAAGCACGTAATGAAGCCTTACAGTTCCGTAATGAGGCTGAGACTTTCAGAAACCAAGCGGAGGGCTTTAAGAACGAGTCCAGTACCAACGCTACGAACACAAAGCAGTGGCGCGATGAGACCAAGGGTTTCCGAGACGAAGCCAAGCGGTTCAAGAATACGGCTGGTCAATACGCTACATCTGCTGGGAACTCTGCTTCCGCTGCGCATCAATCTGAGGTAAACGCTGAGAACTCTGCCACAGCATCCGCTAACTCTGCTCATTTGGCAACAGCAAGCAGACCGTGCGGAACGTGGAGCGGCTGGAAAGTACAATGGATTGGCTGGTGCAATTGATAAGGTAGATGGAACCAATGTGTACTGGAAAGGAAATATTCACGCTAACGGGCGCCTTTACATGACCACAAACGGTTTTGACTGTGGCCAGTATCAACAGTTCTTTGGTGGTGTCACTAATCGTTACTCTGTCATGGAGTGGGGAGATGAGAACGGATGGCTGATGTATGTTCAACGTAGAGAGTGGACAACAGCGATAGGCGGTAACATCCAGTTAGTAGTAAACGGACAGATCATCACCCAAGGTGGAGCCATGACCGGTCAGCTAAAATTGCAGAATGGGCATGTTCTTCAATTCGAGTCCCACATCCGACAAGGCGCACTATATTCTATCTAAAGATGGTAACAGGAATAACTGGTACATTGGTAGAGGGTCAGATAACAACAATGACTGTACCTTCCACTCCTATGTACATGGTACGACCTTAACACTCAGCGACTATGCAGTAGTTAACAAACACTTCCACGTCAGGTCGAGCCGTATGGCGTTTGATGGTAATATTCAAGGTATTAAGTGGGCGGTAAAATGGCTGGATGCTTACCTACGTGACAGCTTCGTTGCGAAGTCCAAGGCGTGGACTCAGGTGTGGTCTGGTAGTGCTGGCGGTGGGGTAAGTGTGACTGTTTCACAGGATCTCCGCTTCCGCAATATCTGGATTAAGTGTGCCAACAACTCTTGGAACTTCTTCCGTACTGGCCCCGATGGAATCTACTTCATAGCCTCTGATGGTGGATGGTTACGATTCCAAATACACTCCAACGGTCTCGGATTCAAGAATATTGCAGACAGTCGTTCAGTACCTAATGCAATCATGGTGGAGAACGAGTAATTGGTAAATCACAAGGAAAGACGTGTAGTCCACGGATGGACTCTCAAGGAGGTACAAGGTGCTATCATTAGACTTTAACAACGAATTGATTAAGGCTGCTCCAATTGTTGGGACGGGTGTAGCAGATGTTAGTGCTCGACTGTTCTTTGGGTTAAGCCTTAACGAATGGTTCTACGTTGCTGCTATCGCCTACACAGTGGTTCAGATTCGTACCAGGTAGTGGATAAGATGATTGACTGGAAGAAAGCCAATAAGGAGTGATATGTATGGAAAAGGATAAGAGCCTTATTACATTCTTAGAGATGTTGGACACTGCGATGGCTCAGCGTATGCTTGCGAGCCTTTCGGACCATGAGCGTCGCTCTCCGCAACTCTATAATGCTATTAACAAACTGTTAGACCGCCACAAGTTTCCAGATTGGTAAGTTGCAGCCGGATGTTCACATCTTAGGTGGCCTTGCTGGTGCTCTTGAAGAGTACAAAGAGAAGCTCGGTGATAACGGTCTTACGGATGATGATATTTACACATTACAGTGATATACTCAAGGCCACTACGGATCAGTCGGTCTTTATGGATGTCATTGTCTATACGAGATGCTCCTACGTGAAATCTGAAAGTTAACGGGAGGCATTATAAAGATTACGTAAGCTAATCCCTTGGGTTCTCGCTGGGATGCTATTCGGGTTAGGATGGCATCTAGGGTCAGACTCAATGGACGCTAAATGGAAACAGGAGGTACACAATGAGTACGTTAAGAGAGTTGAGGCTGCGAAGAGTACTCAAAGAGCAATCGATGCGGTATCTGCTAAGTATCAAGAAGACCTTGCCGCGCTGGAAGGGAGCACTGATAGGATTATTTCTGATTTGCGTAGCGACAATAAGCGGTTGCGCGTCAGAGTCAAAACTACCGGAACCTCCGATGGTCAGTGTGGATTCGAGCCTGATGGTCGAGCCGAACTTGACGACCGAGATGCTAAACGTATTCTCGCAGTGACCCAGAAGGGTGACGCATGGATTCGTGCGTTACAGGATATG
+
+*)%$&)(&&(&%$&&%%%%'&$$'&(*.;>>>?E=<>9EJDJGEFHJGJJJHEDCFFIJEHJJJJJIHEDFJHJJJJGJHJIJJIIGJJGFJHJJJEJFFIJJJIGHIJJJIJHIHFGJHFJIFHGIGJJJJJJJGJGJJHJJGB4.1>4@ABHJFGIEDJJJHJJD222388811111?CFIJEHJFHIJJGHJEEFA2,,--DBBA2222:;,EBCJFJIFJIJIJJJJJJJJJHIJFJJJJHHJJJJJHJFIGIEEC=?CHJJFGBCAGJE=?BCHJGFJHJHJJJEJFFCBG>>>>IJJGFJGJJHFJJFJJHHJJGDIHJJJGGJEJJJIJJJIEIJCBDBHGJHJHJHJJIJJJHJJJIJJJJFIIIGJIJJHJGJJJJHJJJJFJJJJHFE??=>@FF00)((()('''&'()36-)&&&)**+;@ACD5555DEFEDCHEGJGBBABEJGFIGJJJAA:778888EIHHJ?78:;@@=<;;565222./.54JGJHBAC@B=<=>@>;;@DEDJ>99:;767?@B<1+-@CEJHGJHIHHJJJJDJJGGJJCDDDB>>=>EFC>322/11**+,?@IEEHGII>==>DJHJJEHFJD>=;8989777((''>GJJHJIF>>H=<<;=@999:JDA7?2./>9/8:HHIFDFEEEFFJHGJD::737)((((C=<??JFGIHECCC>=GCCDHGJHJGJEJJIGJJJJJHGJJGHJJIJJC>??>667:?;;==ICCBBJEHEFBBBABBFC:1JJGIJJJHJJJHFJJJJJJJJJJJFJIHJGGIFJHJJJJIJJJJJJGFGIHHJEJJDDCDDCB@CADGHJJJHGJJEJIJFHJGJFBBCCHJJDJJJD;::EEG2231CEJJJIHJHFJCFDGFJHGJJJJGIIGGHEEJGGJGGJHGFGHIJGBBCEIJED>DDHIHFJJHGJFGJJEGJHGH975115((()J@>?EJGIGIJJJIHEJJJJIJJFCD:4333A?<977545)))('')4''78DJGJGIJJJJGJJJIHHHJHIJIAAA>BEJEJJD9999DCDD@6894DDEDJGJFFGB;;;JJHJC?>>@EHJE7JFGJJGFJJJJGHGFGHGGDDJJJJJHFJJECDD@>>:/,-0=>==>988;A?>@DGIGJHEDD<8./5141:;::<@===?GDBCCBJJEHHGECHJEEFHGJJIJJIJ@?=>6+++,477BEHJJGJGEGHJGJIJJA=:<;==?=<>?@@CEJIJIJIIFJGJGJFHHCBE?BE?411((((0.-'&&&**5==8889B><>)))*@BJJGJHJECB?C@9999ACIJJJJJJJFJJJIFFJJEJ??>;:99=EJDHEDCJBCCEIFHJJHJAAAAIJHEECDJJEDBC=<BHHJJFGJHJJJJ;;;;;DECIEHJDJFEJEHDHHJGIHJGJIFFEEJEGD62456DDDB89EEIJHHECBHJHGHAA@AJFIJJJIJHJHGJGIGJJEFFHGCHECGCDJ43313,,,,8@<>=;=<=)))))?ABBECDEJJGHEIHIAAAJJ>><<>?JEGHJJJGGFHHGJGJJIGJFFFIGJGFEBCE@A334FHHJJFGHDDHCJFEDBDEGHEIDE@@?;99;;81---.HJFJIJHHEJGJJBDBBJJIIJIJG@AAAJEJJJJJJFHHHJJJJFHJGB????J??@?EJJJJJJIJFJJJJIJJJJJJJJJJJFJJJJJFJIIJJJFEIG9::AGJJDEIJFHJJJJJE7666:32223><''''-+*-28762344?EJJJEHGHJJJJECFFI:999JJJFJJJGIJHJJJGJJJ?>?FGDBBEHJJFFHJJJIJJHJDFEJJJJ<;;;FCJJGJJIA<<>JJFJGJJJCDJIIFJJFJGJJJFGJJJHGEEJJJJJJFHJJJJJJHJJJJJJFJFE2222FIGHGGJJJJJJJGHHJJEHDHHJJJJJJJJIJJJJIFDHJCDDGHJJJJGJJFJJJEJFFEHJFJJI433278BCCCCC333)((4JJJJEGDFJGIJIHGJJHJJFJFCAA)))+7(('(09<<J3//9DGIGDA@A?>>A((((?A=B>??BBEGCHJHGC411JHJJHJJJHEJCDGGHJJJJJJBCA:==JHJJJJJFC6667BC6666JGJHBCDFJJJIFJIHIJHJHGJJJFGIJFJJJIFJJJHJJBBDCDDFG???@JIHHJJJJJHGJJJJJHFIHFJGJFJ:88689:=J=***+?@>JIFJJDEEJHJJJHFFJHHJJGHAB@CIIDHFDD?7663434>555@BJHJJGJHEJHJGGEDJHGEEJA?ADIEGEBD=8879;;:GC?@>>ACIEIJGJGEGJHJDEE9--BBBB5555DDFEDGGHJEHJJHFBA3<23BCJEJIFGIEJGJGD633;>CJGFFDGEFJHHFA??ABDEGEEIJIDEJECGEFGFDCJJGGHIEFJJJJF>>FGIJFCBAAEEFJHCCCBABCDHHHIEJA??@C76556<;?BA?><<=???@JJJGGGJIEFC866-,,04902889<=AABBGFJHFEGJIHJIDEDFGJ@=>;=<=??HGIGHFJDBADCBDGHFDJFCFFFEJJJF99?BB<:<B?,,*$$%%&%&'GEDJHJFJHJJJFHHJJJJFHJJJJJJJHJJJJIIJHJJJJIJJDJJJJJFJFJIFIIIJJJ@A?A;;<;G@<;=8='?BFJGFCA;7777=66666BB@@ABFFBFDEGJIJFHEJFGE=EJFAA@>>AGJIHGIJDHJJJJJJGGIIJGIJJHJJJGIGFJJJGJJJJGJJGJHEJJFGFJJIJJGGGHJIJHDHIJJJJIFJJGJJJIJFIJ6666FA011>AC?4;;?FFJJJJJIJJHJIJJJJJFJGGIEHHGJHHDI=><<@FHJJD@>>>6791111CFE:5556@JGJJJJJGIFJIJHJHJHJJIJIJHJGEABFJEGGIGI??>>@JJCDJGFJJIHJJGJJJIJ555JI0001)*4<=?BAADGFBEJHHHJJHJJJJJGJJJJJHJHJIJJIIHIHDJFIJJDDBEJEIJJFJHJJA;89<DDBDC>@)))@GFHHHFJHFHFIIJJJJJA@AEGEEJAA<;;<BDBJ::::GBEGBJJIIGFJJ:7(:;FJHEHAA71:HJJJJHHGJDCEJ><=<IEBFGJJGJJJJJIHJIJEC;DCCEHDJJJGJIJJJFJHJJJHIJIJGFJJJGGHJHJJJFFHGAJCJIJDCA@CA@8JJJJJJHJJJJIJJJJJFGEGJGDFCDCDFJ65555?>FJJFJHJJJHEDFJFCCHEB=833348777CBEEFGJGJIIJFGJGHJGGGDJJJJJIFJJIJGJEC<<>IJGJJCBD@??@JFJJJHDBBJFJJJJJJJJGFFJH9666FJFIFJJGIIJJJJHIFJHDJHJIJJGJJJCAJ>??HJJJEEJJJJJGJJHGCJGDGFHGJJJJCCFJJD>===<888AEJJGJFGJIJJFFICBEEHIJGCDBADGBE;;>>JJ????JJJJIIFJGDJFEHHJHGHJJIJJIJJJJJFGHJIJJJJJHC@A@JJ86552..''(())+89:34667FCHJECHEHJJIHJHFIHJJJIJJA8/1))*6*&&&))('&''))*13210146BEJFGGFHEFGGHHJJJHIGHCBDFIJFIJJJGIEJIIJJHJGFJIJIJFHHH@>>834455<CGGJJGGJFJJGJJGIJJG@;669<JAB@FFIBJJJFJ@??9:::=65568GJFJFJJJJJJJEJ,((3200360<?JJGJJF?35459=?FJJJFJJFJJCF?3112454578EGJJIJJJJJJGFJJJJJHFEJJHJAFFIJJFGJJJIJCCHB?4/0@J?@A@JJFHJJHJJJJHJCDCBCCDGE>>><ACFHJJJJJJHIJJJJFGEI:999A42.&%%)**+.//CJEJB=FFJDJEJJ-,,'&(&&%&+&'.471,,,88;FHGIIJJJHJJJJF>>>@HJFEJEHJ;:888=IJJHJJIJJJJGJCEGIJJJJEGFJHEGFGDHHJIHJIJHFIFJFJJIJJJJJJJGJJJHJJJJJJHJJJJFGJHHHJJJJIHHHGHJJFJIJJJHHJHJJJJJGHIHJ::;;FJJJJIJFGJIIFDFIJJJG?999<<=@DDGGJJJJJJJJIEEDGFDAACI;;11/1J;733;<FHFJIJJFDGGJJHFHFJJJDFHIGBD<ABCJEJFJJHJJDDDAA??@AJJGIHJJJFJJJHCCEECEJHGFJEFCDDDCDJ<978?ABCAAFHHGEEGHDHJ>8767----20./'59:JHJGFFGFIIFHGJEJJGJ=9::;;;::HJJIJGJJJHJGJIJFFEIFHJGDJIGEEGFHJFJHJGBABCJEJJIEJJFJJJJJIJD@>=;692GHJJJHIJGJJJHHFDIF4443>:++,,--+-22)&&0139:EJGFGEGJFEGHJJGJJGGJ=>=?''''04,'''2**)('')&&&&&.4HDD@@A@AABFFJJJA++++A?-,+),,)(&&03/...685;?>=;688433DHFHJ@@A=::3344;::;@AAA>@DECJJ;;;;@=6677IJ><<=CABE????DGFJGJHJGJJJJEEDDJJJFHEJJJFJGFGJGJJJJGEGJGGEGFJJGHJJJHJHIJC9621)('**),=CCDGDIJGJJIJJJCB@?JAJJHIGIGHJJGIJFHIJIFDCDIJJGIHJJIJFDGGJIJJGJJFGJDIIFFJJIJGIFJFHG@>>?CEFJJJECI@9988643346=22@ABGEJIGJJI8777FFGFJGIJJJJJJJJJJGHJHIJJJJJJHBACBFJ>JJFJJJIJIEFEGGHEJJFJJFFJIJJHFFJGJIHJJJJJJJIJJJJJJJJGJJFJJIHJJEJJIGFFFECCA?30321124445:8?B@=>?DIGJHJFJGGHJGJJIJJJHCCCCJJEEJJJGFJ@@@?JGIEE@@ACJJHCEI@899;DJJJJFIFEGJJHJDIJJJIHJGFGHIHJJJIHJIHJFFGJJFIFFIHFE@;5554'&'',)()*1***)**-10/03223B@BAAABHJJJJHJJFEEDEIJJJHJJJHFFGJHD989<CDDHFGGJJIJJJDJJIJIJJFB433167JJJHJJJHFFIJFJJHHJJJJJJJJJHJIHJIFJFC<21*))+*(+=>FJFD8788-,)'&'))))/87866554478DDHHJFFDIFFFDFJJEFGGGJHJIFGHICC=@,(8+669@<@JGEFFIDJ7777=>>>JGJGIF****5)*AGHJFFJJGGIGIJJIJGFJEFJJJA>81.++-,+)('%%%%+3JJGFJGJJHJJJJFJIJJIGJGJJJEBBAHDC?B?<EEJGIJJJJJGFHEFGJFICA;)*,,,,.)))''%$$$%&')99BEDEDFJJGI?=766611323411269<=ECFJJJFJJJGJJJJGHFJJGDJAA?88711'%%&$$&%)'(),-08-.@FGEJD:;?FFGEGDCEDHIJJJJGHEJ@@@ACJGA@FHEDDCG:CA@@FE?ECA@@=>FEJIIJDFEHJIIIJFJJJIJJFGJJJJGJJEJ@?@AJD??>:=??JJB>?>?BJ@JIFJHJJJGJJJD::::GEGJGJFA@?@JJJIGIHJGJJJJFDGFB??GEJFFDJFCF?JJIFJJEHJJJIJIGIFGJJJIJJGJJJHJJHJJJJJGJJJGJJJIJHJIJFGFHFHFJEHJJIJCG@C<:;<99DFHJHHJFBDJJGJJJJHJJJJJJJJJJJJJJIJJJHJJJJJJJFJHGCBBCJBBADGHHJJ('''DCB???JE222BGD@AABEJIJJJJ;;:>BCFEGJHJJCCBBHIGDFEIIJJFJHB@@3/+((*++'$
@Stanford_n8a_1_EcoRI_Ti_plug_1_BigLinear_40_378
CTGAGTTAGCTATTAATGCTGCCGCTAAGCAACTTGCAGGTCTGGTAGGGAAGTTTGATGGCGATGAACTCAAAGCTGCCCTTGCGTACAACCAAGGCGAGGGACGCTTGGGTAATCCACAACTTGAGGCGTACTCTAAGGGAGACTTCGCATCAATCTCTGAGGAGGGACGTAACTACATGCGTAACCTTCTGGATGTTGCTAAGTCACCTATGGCTGGACAGTTGGAAACTTTTGGTGGCATAACCCCAAAGGGTAAAGGCATTCCGGCTGAGGTAGGATTGGCTGGAATTGGTCACAAGCAGAAAGTAACACAGGAACTTCCTGAGTCCACAAGTTTTGACGTTAAGGGTATCGAACAGGAGGCTACGGCGAAACCATTCGCCAAGGACTTTTGGAAACCCACCAGGAGAAACACTTGACGAGTACAACAGTGGTTCAAACCTGCTTCGGATTCAAAAATGCTGCCGAAGCTGAACTCTCCAACTCAGTCGCTGGGATGGCTTTCCGTGCTGGTCGTCTCGATAATGGTTTTGATGTGTTTAAAGACACCATTACGCCGACTCGCTGGAACTGTCGCATCTGGACTCCAGAGGAGTTAGAGAAGATTCGAACAGAGGTTAAGAAGCCTGCGTACATCAACGTTGTAACTGGTGGTTCCCTGAGAACCTCGATGACCTCATTAAATTGGCTAACGAGAACTTTGAGAATGACTCCCGCGCTGCCGAGGCTGGCCTAGGTGCCAAACTGAGTGCTGGTATTATTGGTGCTGGTGTGGACCCGCTTAGCTATGTTCCTATGGTCGGTGTCACTGGTAAGGGCTTTAAGTTAATCAATAAGGCTCTTGTAGTTGGTGCCGAAAGTGCTGCTCTGAACGTTGCATCCGAAGGTCTCCGTACCTCCGTAGCTGGTGGTGACGCAGACTATGCGGGTGCTGCCTTAGGTGGCTTTGTGTTTGGCGCAGGCATGTCTGCAATCAGTGACGCTGTAGCTGCTGGACTGAAACGCAGTAAACCAGAAGCTGAGTTCGACAATGAGTTCATCGGTCCTATGATGCGATTGGAAGCCCGTGAGACAGCACGAAACGCCAACTCTGCGGACCTCTCTCGGATGAACACTGAGAACATGAAGTTTGAAGGTGAACATAATGGTGTCCCTTATGAGGACTTACCAACGAGAGAGGTGCCGTGGTGTTACATGATGGCTCCGTTCTAAGTGCAAGCAACCCAATCAACCCTAAGACTCTAAAAGAGTTCTCCGAGGTTGACCCTGAGAAGGCTGCGCGAGGAATCAAACTGGCTGGGTTCACCGAGATTGGCTTGAAGACCTTGGGGTCTGACGATGCTGACATCCGTAGAGTGGCTATCGACCTCGTTCGCTCTCCTACTGGTATGCAGTCTGGTGCCTCAGGTAAGTTCGGTGCAACAGCTTCTGACATCCATGAGAGACTTCATGGTACTGACCAGCGTACTTATAATGACTTGTACAAAGCAATGTCTGACGCTATGAAAGACCCTCGTTCTCTCTGGCGGCGCTAAGATGTCCGTGAAGAAACTCGATACACTATCTACCGTCAAGCGGCGCTGGCTGTTGACGTTCCAGGAACTACAGAAGGCACTCACTCCGTCTGAGAGAATCGTTATGGACATCATTAAGCGTCACTTTGACACCAAGCGTGAACTTATGGAAAACCCAGCAATATTCGGTAACACAAAGGCTATAATATATTCCTGAAGTGCCACAAAGGTACTTACGTTCCTCACGTATATGACCGTCATGCCAAGGCGCTGATGATTCAACGCTACGGTGCCGAAGGTTTGTTACAGAAGGATTGCCCGCTCCATGGATGAACAGCTACGTCTCCAGACCTGAGGTCAAGGCCAGAGTCGATGAGATGCTTAAGGAATTACACGGGGTGAAGGAAGTAACACCAGAGATGGTAGAGAAGTACGCTATGGATAAGGCTTATGGTATCTCCCACTCAGACCAGTTCACCAACAGTTCCATAATAGAAGAGAACATTGAGGGCTTAGTAGGTATCGAGAATAACTCATTCCTTGAGGCACGTAACTTGTTTGATTCGGACCTATCCATCACTATGCCAGACGGACAGCAATTCTCAGTGAATGACCTAAGGGACTTCGATATGTTCCGCATCATGCCAGCGTATGACCGCCGTGTCAATGGTGACATCGCCATCATGGGGTCTACTGGTAAAACCACTAAGGAACTTAAGGATCGTTTGGCTCTCAAAGCGAAAGCTGAGGGAGACGGTAAGAAGACTGGCGAGGTACATGCTTTAATGGATACCGTTAAGATTCTTACTGGTCGTGCTAGACGCAATCAGGACACTGTGTGGGAAACCTCACTGCGTGCCATCAATGACCTAGGGTTCTTCGCTAAGAACGCCTACATGGGTGCTCAGAACATTACGGAGATTGCTGGGATGATTGTCACTGGTAACGTTCGTGCTCTAGGGCATGGTATCCCAATTCTGCGTGATACACTCTACAAGTCTAAACCAGTTTCAGCTAAGGAACTCAAGGAACTCCATGCGTCTCTGTTCGGGAAGGAGGTGGACCAGTTGATTCGGCCTAAACGTGCTGACATTGTGCAGCGCCTAAGGGAAGCAACTGATACCGGACCTGCCGTGGCGAACATCGTAGGGACCTTGAAGTATTCAACACAGGAACTGGCTGCTCGCTCTCGTGGACTAAGCTACTGAACGGAACCACTAACTACCTTCTGGATGCTGCGCGTCAAGGTATGCTTGGGGATGTTATTAGTGCCACCCTAACAGGTAAGACTACCCGCTGGGAGAAAGAAGGCTTCCTTCGTGGTGCCTCCGTAACTCCTGAGCAGATGGCTGGCATCAAGTCTCTCATCAAGGAACATATGGTACGCGGTGAGGACGGGGAAATTTCACCGTTAAGGACAAGCAAGCGTTCTCTATGGACCCACGGGCTATGGACTTATGGAGACTGGCTGACAAGGTAGCTGATGAGGCAATGCTGCGTCCACATAAGGTGTCCTTACAGGATTCCCATGCGTTCGGAGCACTAGGTAAGATGGTTATGCAGTTTAAGTCTTTCACTATCAAGTCCCTTAACTCTAAGTTCCTGCGAACCTTCTATGATGGATACAAGAACAACCGAGCGATTGACGCTGCGCTGAGCATCATCACCTCTATGGGTCTCGCTGGTGGTTTCTATGCTATGGCTGCACACGTCAAAGCATACGCTCTGCCTAAGGAGAAACGTAAGGAGTACTTGGAGCGTGCACTGGACCCAACCATGATTGCCCACGCTGCGTTATCTCGTAGTTCTCAATTGGGTGCTCCTTTGGCTATGGTTGACCTAGTTGGTGGTGTTTTAGGGTTCGAGTCCTCCAAGATGGCTCGCTCTACGATTCTACCTAAGGACACCGTGAAGGAACGTGACCCAAACAAACCGTACACCTCTAGAGAGGTAATGGGCGCTATGGGTTCAAACCTTCTGGAACAGATGCCTTCGGCTGGCTTTGTGGCTAACGTAGGGGCTACCTTAATGAATGCTGCTGGCGTGGTCAACTCACCTAATAAAGCAACCGAGCAGGACTTCATGACTGGTCTTATGAACTCCACAAAAGAGTTAGTACCGAACGACCCATTGACTCAACAGCTTGTGTTGAAGATTTATGAGGCGAACGGTGTTAACTTGAGGGAGCGTAGGAAATAATACGACTCACTATAGGGAGAGGCGAAATAATCTTCTCCCTGTAGTCTCTTAGATTTACTTTAAGGAGGTCAAATGGCTAACGTAATTAAAACCGTTTTGACTTACCAGTTAGATGGCTCCAATCGTGATTTTAATATCCCGTTTGAGTATCTAGCCCGTAAGTTCGTAGTGGTAACTCTTATTGGTGTAGACCGAAAGGTCCTTACGATTAATACAGACTATCGCTTTGCTACACGTACTACTATCTCTCTGACAAAGGCTTGGGGTCCAGCCGATGGCTACACGACCATCGAGTTACGTCGAGTAACCTCCACTACCGACCGATTGGTTGACTTTACGGATGGTTCAATCCTCCGCGCGTATGACCTTAACGTCGCTCAGATTCAAACGATGCACGTAGCGGAAGAGGCCCGTGACCTCACTACGGATACTATCGGTGTCAATAACGATGGTCACTTGGATGCTCGTGGTCGTCGAATTGTGAACCTAGCGAACGCCGTGGATGACCGCGATGCTGTTCCGTTTGGTCAACTAAAGACCATGAACCAGAACTCATGGCAAGCACGTAATGAAGCCTTACAGTTCCGTAATGAGGCTCGACTTTTCAGAAACCAAGCGAGGGCTTTAAGAACGAGTCCAGTACCAACGCTACGAACACAAAGCAGTGGCGCGATGAGACCAAGGGTTTCCGAGACGAAGCCAAGCGGTTCAAGAATACGGCTGGTCAATACGCTACATCTGCTGGGAACTCTGCTTCCGCTGCGCATCAATCTGAGGTAAACGCTGAGAACTCTGCCACAGCATCCGCTAACTCTGCTCATTTGGCAGAACAGCAAGCAGACCGTGCGGAACGTGAGGCAGACAAGCTGGAAAATTACAATGGATTGGCTGGTGCAATTGATAAGGTAGATGGAACCAATGTGTACTGGAAAGGAAATATTCACGCTAACGGGCGCCTTTACATGACCACAAACGGTTTTGACTGTGGCCAGTATCAACAGTTCTTTGGTGGTGTCACTAATCGTTACTCTGTCATGGAGTGGGGAGATGAGAACGGATGGCTGATGTATGTTCAACGTAGAGAGTGGACAACAGCGATAGGCGGTGACGTCCAGTTAGTAGTAAACGGACAGATCATCACCCAAGGTGGAGCCATGACCGGTCAGCTAAAATTGCAGAATGGGCATGTTCTTCAATTAGAGTCCGCATCCGACAAGGCGCACTATATTCTATCTAAAGATGGTAACAGGAATAACTGGTACATTGGTAGAGGGTCAGATAACAACAATGACTGTACCTTCCACTCCTATGTACATGGTACGACCTTAACACTCAAGCAGGACTATGCAGTAGTTAACAAACACTTCCACGTAGGTCAGGCCGTTGTGGCCACTGATGGTAATATTCAAGGTACTAAGTGGGGAGGTAAATGGCTGGATGCTTACCTACGTGACAGCTTCGTTGCGAAGTCCAAGGCGTGGACTCAGGTGTGGTCTGGTAGTGCTGGCGGTGGGGTAAGTGTGACTGTTTCACAGGATCTCCGCTTCCGCAATATCTGGATTAAGTGTGCCAACAACTCTTGGAACTTCTTCCGTACTGGCCCCGATGGAATCTACTTCATAGCCTCTGATGGTGGATGGTTACGATTCCAAATACACTCCAACGGTCTCGGATTCAAGAATATTGCAGACAGTCGTTCAGTACCTAATGCAATCATGGTGGAGAACGAGTAATTGGTAAATCACAAGGAAAGACGTGTAGTCCACGGATGCTCAAGGAGGTACAAGGTGCTATCATTAGACTTTAACAACGAATTGATTAAGGCTGCTCCAATTGTTGGGACGGGTGTAGCAGATGTTAGTGCTCGACTGTTCTTTGGGTTAAGCCTTAACAATGGTTCTACGTTGCTGCTATCGCCTACACAGTGGTTCAGATTGGTGCCAAGGTAGTCGATAAGATGATTGACTGGAAGAAAGCCAATAAGGAGTGATATGTATGGAAAAGGATAAGAGCCTTATTCATTCTTAGAGATGTTGGACACTGCGATGGCTGAGCGTATGCTTGCGGACCTTTCGGACCATGAGCGTCGCTCTCCGCAACTCTATAATGCTATTAACAAACTGTTAGACCGCCACAAGTTCCAGATTGGTAAGTTGCAGCCGGATGTTCACATCTTAGGTGGCCTTGCTGGTGCTCTTGAAGAGTACAAAGAGAAAGTCGGTGATAACGAGTATAGGATGATGATATTTACACATTACAGTGATATACTCAAGGCCACTACAGATAGTGGTCTTTATGGATGTCATTGTCTATACGAGATGCTCCTACGTGAAATCTGAAAGTTAACGGGAGGCATTATGCTAGAATTTTTACGTAAGCTAATCCCTTGGGTTCTCGCTGGGATGCTATTCGGGTTAGGATGGCATCTTAGGTTGCAGACTCAATGGACGCTAAATGGAAACAGGAGGTACACAATGAGTACGTTAAGAGAGTTGAGGCTGCGAAGAGTACTCAAAGAGCAATCGATGCGGTATCTGCTAAGTATCAAGAAGACCTTGCCGCGCTGGAAGGGAGCACTGATAGGATTATTTCTGATTTGCGTAGCGACAATAAGCGGTTGCGCGTCAGAGTCAAAACTACCGGAACCTCCGATGGTGCAGTTGCTGATTCGAGCCTGATGGTCGAGCCGAACTTGACGACCGAGATGCTAAACGTATTCTCGCAGTGACCCAGAAGGGTGACGCATGGATTCGTGCGTTACAGGATATTATTCGTGAACTGCAACGTAAGTAGGAAATCAAGTAAGGAGGCAATGTGTACTCAATCCAATCGTAATGCGCTCGTAGTGGCGCAACTGAAAGGAGACTTCGTGGCGTTCCTATTCGTCTTATGGAAGGCGCTAAACCTACCGGTGCCCACTAAGTGTCAGATTGACATGGCTAAGGTGCTGGCGAATGGAGACAACAAGAAGTTCATCTTACAGGCTTTCCGTGGTATCGGTAAGTCGTTCATCACATGTGCGTTCGTTGTGTCGGTCCTTATGGAGAGACCCTCAGTTGAAGATACTTATCGTATCAGCCTCTAAGGAGCGTGCAGACGCTAACTCCATCTTTATTAAGAACATCATTGACCTGCTGCCATTCCTATCTGAGTTAAAGCCAAGACCCGGACAGCGTGACTCGGTAATCAGCTTTGATGTAGGCCCAGCCAATCCTGACCACTCTCCTAGTGTGAAATCAGTAGGTATCACTGGTCAGTTAACTGGTAGCCGTGCTGACATTATCATTGCGGATGACGTTGAGATTCCGTCTAACAGCGCAACTGGTGCCCGTGAGAAGCTATGGACTCTGGTTCAGGAGTTCGCTGCGTTACTTAAACCGCTGCCTTCCTCTCGCGTTATCTACCTTGGTACACCTCAGACAGAGATGACTCTCTATAAGGAACTTGAGGATAACCGTGGGTACACAACCATTATCTGGCCTGCTCTGTACCCAAGGACACGTGAAGAGAACCTCTATTACTCACAGCGTCTTGCTCCTATGTTACGCGCTGAGTACGATGAGAACCCTGAGGCACTTGCTGGGACTCCAACAGACCCAGTGCGCTTTGACCGTGATGACCTGCGCAGAGCGTGAGTTGGAATACGGTAAGGCTGGCTTTACGCTACAGTTCATGCTTAACCCTAACCTTAGTGATGCCGAGAAGTACCCGCTGAGGCTTCGTGACGCTATCGTAGCGGCCTTAGAGCTTAGAGAAGGCCCCAATGCATTACCAGTGGCTTCCGAACCGTCAGAACATCATTGAGGACCTTCCTAACGTTGGCCTTAAGGGTCATGACCTGCATACGTACCACGATTGTTCCAACAACTCAGGTCAGTACCAACAGAAGATTCTGGTCATTGACCCTAGTGGTCGCGGTAAGGACGAAACAGGTTACGCTGTGCTGTACACACTGAACGGTTACATCTACCTTATGGAAGCTGGAGGTTTCCGTGATGGCTACCAATAACCCTTGCGTTACTCGCTAAGAAGGCAAAGCAATGGGGAGTCCAGACGGTTGTCTACGAGAGTAACTTCGGTGACGGTATGTTCGGTAAGGTATTCAGTCCTATCCTTCTTAAACACCACAACTGTGCGATGGAAGAGATTCGTGCCCGTGGTATGAAAGAGATGCGTATTTGCGATACCTTCCTGAGCCAGTCATGCAGACTCACCGCCTTGTAATTCGTGATGAGGTCATTAGGGCCGACTACCAGTCCGCTCGTGACGTAGACGGTAAGCATGACGTTAAGTACTCGTTGTTCTACCAGATGACCCGTATCACTCGTGAGAAAGGCGCTCTGGCTCATGATGACCGATTGGAATTTTCCTTGCGTTAGGCATTGAGTATATTTCCGTGAGTCCATGCAGGTTGGGTCCCAACAAGGTTCGAAGGGTGAAGTACTTGCTGACTTCCTTGAGGAACACATGATGCGTCCTACGGTTGCTGCTACGCATATCATTGAGATGTCTGTGGGAGGAGTTGATGTGTACTCTGAGGACGATGAGGGTTACGGTACGTCTTTCATTGAGTGGTGATTTATGCATTAGGACTGCATAGGGATGCACTATAGACCACGGATGGTCAGTTCTTTAAGTTACTGAAAAGACACGATAAATTAATACGACTCACTATAGGGAGAGGAGGGACGAAAGGTTACTATATAGATACTAAATAAAATTTTATAGAGTGCATAAAGTATGCATAATGGTGTACCTAGAGTGACCTCTAAGAATGGTGATTATATTGTATTAGTATCACCTTAACTTAAGGACCAACATAAAGGGAGGAGACTCATGTTCCGCTTATTGTTGAACCTGCTGGCATAGAGTCACCTACCGATTTCTTGTGGTACTTTGTGCTGCCCTTGGGTACGCATCTCTTACTGGAGACCTCAGTTCACTGGAGTCTGTCGTTTGCTCTATCTCACTTGTAGCGATTAGGGTCTTCCTGACCGACTGATGGCTCACCGAGGGATTCAGCGGTATGATTGCATCACACCACTTCATCCCTATAGAGTCAAGTCCTAAGGTATACCCATAAAGAGCCTCTAATGGTCTATCCTAAGGTCTATACCTAAAGATAGGCCATCCTATCAGTGTCACCTAAAGAGGGTCTTAGAGAGGGCCTATGGAGTTCCTATAGGGTCCTTTAAAATATACCATAAAAATCTGAGTGACTATCTCACAGTGTACGGACCTAAAGTTCCCCCATCGGGGGTACCTAAAGCCCAGCCAATCACCTAAAGTCAACCTTCGGTTGACCTTGAGGGTTCCCTAAGGGTTGGGGATGACCCTTGGGTTTGTCTTTGGGTGTTACCTTGAGTGTCTCT
+
;A331-...57;9888<;77''''9<77AEFJFGJGEGJJH@@A@JFGJFJJJGHJJIJJGJJIJ@?<:;747>IJGDGECJE?>.+(()-78DIJJFJFFGHBA@?A=4:CEHJJHHJJA@@@JJJJFJGJ>==220/14?ACA??B>8889GDJFJGJJBDBEFIJB9JFGGIGJEB0///****323401>AHJJFGDDJFJHJJJIIHHJJJJJJIJJIHJHJJJJJIJJJIJJGJJJIJIJDABBBIJJJJJGJJJJJJJJIGJJHJHBCCB::;<JEFEFJJHJIJFJHJIDCCCJGIJJJJJHEJEDJDDBAB>@;77F>???HEJJIHGGFJJGEJJJJDGJFJGEB322268:::HGJDJE@@?@JJGJJJJJJJGJGJJEJD>>32('%(''&,**,,067?BDB<<;:99:?86688999:666((((0*)*,+/%%%&*02<FHFDJIJJIJJJJJHJFGIJJJJJJFCHICBDBDEJJJJJJHJJJJJJJJGEJJJBCGJGJJJJHIJHJJJIJHGJJGJJJJGHHJJJ7+*))+++,&'//3:;<<<:;;:42234--.03&&''(((67A>=<BAB<GJGHJGGEECDJJDDEJIE9888?9;BDIGB787@.***8?@BJJIJGJIJGJJJEHFJEJJJIFGFDED=..0JHJIJFIJHJJJJJJIHHIHGFIGJHJHJJGGJHHECE3001731112B>>A=HJDJJJJJFGJJHGJJIJHGJJJJHHJJHJJJJIJJJJJGFEEHGHHFJJJHJJJJJJGJJHJDCEEGEJGJFGJJJJJGJIJJJGHJJDJJJJJJHJJJJJEHFJFJEGJIJJDABBJJFJEJJJJJJFGJHAA@=>6-++20?B>?>>C?>>?CFBCBBGJJIJFIJJJEGJFF=JFEGFJ>:9<??@FJJJJJJJFCA888;====988658,((+444,-<>FJBC>@?BJJF=<CEAA>?ABJHCCDEHCFEDGHGJJHJHGJJIJJIJIJC886DJDCDJJJHJJIFA@A@IHFDCDC92223BJJIFHJGJJJJJFJEJFJJJJHD><=DEA??@HJJJJJJJHEHGEGGA@@==:;>JJ''''5////66557FJACHJJCHJJJFJJJA@A@HFJJEGGIJHJEGJJJJJJJJEJJJHFFEJJJIE>>B>D<<<<B?<=997741))%&&)JJHGEDC7668>>@;866;=CCDGIJJJDAA@76.-+/<>8888>>FEIHIHGD@@@>>?<:;BD@==GJJD@?>>>@CA>GEJIJHJJJJF989FHGGEJJJGGJJJJJJJGJJJJJJHGFFHDIJJJGFFJIJJFEGGJJHEJHJIGH@;=9998977811112A>><;<<=320////0DJJEGJHJJJGEGJEFJJJFJDDFAACDDGDFJJIEIGGHJGJJFFHFHIJHEHEDDABCEJJHGJHJFIJJFJGCGCDJIJCBAJJJHHHJGJJJIIGHGDHHJFIDE;:::JIJH?=;=>?@@@88@A@*))+B999:@BCFDGCJDEH@999J111133-J)((69?>?>HEJEDFEIJ=;'>??IFDDJ?B=;<=BHHFDEBA@86/,,&%%%))*6,++)&&&'$$%-''&)(),,,(()-*+44@GFGHGHHJFJJFIJJJEA?DIJIHCJIGIEEJHJFGHF<;86669><:99<<DAIEGIIJDDBGJGJFDFFABFBFIBA?./-.2DJHE????HJGGEDJA?BD92/&%%%%)+(&&%(&*..-1)))*,,/=IGJJJGJJJIGJJJJHGDJJJJJJJIJHJJIJJIJJJJJHJJDDFJJ;;;:657>ABEDJIJJHGFBC:J?DE=0%$$')+&)+0)')))),'&'(,&(4445GFJI>==>6546..)))),56934:;:9===BDHIGJHHJJJJJJJJJIJIJJJJGDDA>;;?>;<=IHJJIJJGFGJHGJBBC=;8=JJDJE;2012AAAA>7433:778<IA?BJJJGJFHJJJJJJGFFJJHJIJJJJJJHJJJGJGJHGFJIJGJJIJE@AEADJIJJJGJFFIJJJJJIJJ?@@BGJFFCHHJJHJJJJGJFFD<5333JJJJJIFJJJGJJJIEJJFJJGJIJE;<DGFFJFJGIJJJJEGJJJEIHDJE;99;ED>?EJJGJHJFHHJJEHECCFEF?5555FCB>==AECCDFJDGJ=<:::1111CBJJJFIGJJGJJJJHJJJGJIJGIEFEDHGFJJJJJFDHDGJJJJJJHJJJGEIJJFHJE@A>?:81*))-22243533EEJIGJJJJFJ@@AHDCEJFDGEABAEGDCCDJDHHJFGGGJFJJJJFIJIJJJJH?>?=JFDGJJJIGFEBEFIJJFDHFDHGFFJJJGHJGFJJHJJJFIJJJJGIIJJGHJGFJHFJJGJJJGD9444***('$$$%,.(**).>BBEEEFJBAA@CFAB32003-''&**,3442.0--/;;;;?DJHJDCJFGCDDG:;JJHGGHJFFEHJGJFIEFJAAACGHFIGJFIDFDBGFB@ABABBCGGFDDEFEDDCDHEFG=7344A90//7:555BHGEFJIJIJJHJJHFADIFJJFJJJJJJJJFJGJFJJHJJIEEBBFAJJJJJJ::::GHHFFGHJHIIGJHGJHJHFEHHJJJHJDBCDFEDJFIJJJJJIGIGHCCC@CBFFCE@=;<AFDGHJJ986799BDEGHHJJFHJJJFJG:7667G@DDFJFGHFIJHED;,++*40/2:>>DHIHJJJJJE==JFJJFIJGIGHGEFJJJJJJHGIJJJJGJIJJJHJFFJJJFJJJFJEGHGJJHGEECEF===>JIDACBJDEEGHJJDCBDGFCBDIGJJHJGHJJJJJJIJHFIGIGHJA@?9::8<;<?@7JJJJJJJJJJJHJEJHGEJJBBEEFFJJEGJJHJJJIIFJIJGJHHEGGEJIJIJFFIJFCC;*%&()013++++.(&'&)0-7?JIFCBBDJJJIEJG=<11123239;:5544:>GJIEGJJFGCE<559@;<AAIFBBECHFJJJHGGHJGBABJJGJJFJDDHEH?91101@CJCECC?::=9=DEIEJJHHB<GHCCCEDEFIJEJJJB@ABDJJFJJGJJGGGJJJJJEGFIJHJHIJFJGJJJGJJJHJIJJDEGJJJJEEIEJJJIJGFFFJJIHGJJJHJJJIJHJJHEFGCGJJJ@>>?@AADIGJGFJJJHFJ;;;;8778FJJJJJJJGIIGIFJJJJIHJJJJIJIJJJABBAHFGJJJJGGFGCJ@@@AJJHFJGHDFHFBAAAJE8>DDJJGFHCCBB@@AADCAABBABHJJCDCDHJGDEC==@:>>@DFJGJHIEID@F@??@H::711/-,,3>BBDBFC@AAFJFJGJIJDCEEIEEEGFFHH::9:DCCEDJJJIGHFGFGB;82/../1---,017B?>=>DDDCEJJJDDEFJIJDFIFJJJIGGJJJJJJGFDJFGFJJGJJGJC?>>IJJJJJJHJJJJFIIJJFH7;,))?7HIJJHJJJGJIJIIJJIIJJJJIJJHHJJJJGJJJJIJJHJJJJJJJGJJJJHJJJDA@EIJGGHJJJJJHIJJJIGJ@JGGIFDJIJGHHIGEGJ@BA@JHHIGJEJGJJJJJDEJ33339445GJJGJJJHFFCAAFEIIH7777BBGEE;;;=GEIJJJJFJJJJHJJJJJGJJJJJIIJJJJHJJJGJJHJJGDEJ?1>AJ>?HC>A334JJJHHEEIJHJJJJJJJCBFJIFJJFF>>>DJJJJJJGJJHDJFEGJJJ.--.7DJGJJHJEEJGJCBBD@FBDGJJIIJJGFJJ411IJJ>////.(AJIEFHBDD?;88899/..1956?FFJJJJGEJGJJJJJJJJJHJHFIJJJJIGJFCDBAC??@0009HHFJFJHJJJHIDJ@<<=?EGJCCCJIBGDJJJIHDGCFCCFFHJGIDDECJHJJJJJJEIFDIJGJJJJJJ?91.**/7:>@JJJJIJJJJ==?JJJIHJJGJJGJJJJJFJJHJJJJJJFJJGIFEJJJIGFGJJFJJJJHGJDIJJIJJJIJIJJJJJGHGFGJJJJH;;;<EJJJJEGIGFIJJGHHJJGJJHGIJJJGJJIGJGJHJJJJJJEFEGJJ:65<>J<9?@CDEFGGGFEJJJGGJJFGGDHB?@?<==<EC@@;;61..,'-)/*.+30-.0@@HE@<>=?JEHJJJDFDE<<<<JJJFJFGJJGFHFJJJ;;;<<<??G@@??DCGE;881,+++00154@AFIBB=:;;>8878?7767;:8/&;CHJJJJ=;5/5046><EF71002GIIJCBFCJGJJFJHHJJJIJJJHJJHJJHFJGFJHJIJJEJDAJ8HGGJHHJJJGJJDDBCAA('&%**+31--88GC9511,,++8:8;50.-..579777<;2A??CD;99:CEEFHGGJJJJFJGJIIIHJIJJC>?@JHHIJGIFHJJJJE@9<<JFGHGJGEGJJFFDEEJGJEJJGJJJIJJJJJEDDHJFJIGJJJJHJJJCBFDDIDEJGJJJJHJJJJJJBA?FGJGJJJJJFIJJJGJ543/-$$'.-((11215BCFEJJJHIJJJHHFJJHE))))<8@DBBCFJIJJHJFJJGJJFEJIJJJJGI@@?>ACEJJHHIJJHJHJJJJJHHJJJJJJJJJJJJIHGJJJJ:::;C==;;==E@B@AHJCFCCCICHJJJJJJJJJJJJGGJJJIJJIJHJJGIJIJFJJJG<<EJJDJHJIJHJJJJJHJJFIHJHJGJJJFEFD@@BDJ:999@===;::@DEIHJJIJFJJIIJJJJJJJIJHJJHIJJHCCCG:;JJJGEFGJJJIJHJJJIGGJJJIJJJJJFJFHDH==4227J<800>@@@>;;<++++++/;>?&&&&'''++,69<@@BCHFJHHGGCFBDCECJEGIJFIJJIJJJJJHJJJGEC?6443333=@GJJFJHJHGJIJJFJJJJJJHJJJE>=;:3**,--2.111HGHJJIJFJJJJIJFJJJJJJJJJJDGJJGJJJJFJHJJHJJIJJHJJFJJJGJHJJIJEBDCDJJJJGIGHIJHJHJJJJJJHJJIJJJJJFA@EIJJJJJJJJEJJJJJFJJIHFD>?JJFFGJHJJJGHJHJJJHJJJHEFDDGGJJJHJFFDEJJFHJEFGJJJHJIHGIIHIGJHGIEGJJJJIJFJFIFFJEJIHJHIJIJHIJJJGHGJGEFH@EGGJJJJGJFJGJBJGICCJJHECJGJJHJFHHJHGGHJJJJJFFFIGJECBBB===>EJJJDGHJJJGBDCCJJJJJIGGJEJJEGHEHJJJJEHFFEFHB><<DDJDFCEFCIHDE;FFGJIJJGJJJHIJ===</1JGDCFFJJJJJJHJGHDJHBCABHEIJGJFFJIJJJJFHJJGEIEJJJJAJJJGJHJIGJJIFDD++++>>7644656520./19:80/.-1,;;;EJEGJ9999JD?<=>A;;<=<=JDJJ?>>7777DBEFFCDA**))+++3899<AGHJFGJJJFEFIIGEJFHHJGJJJFCEFHJJJJJJJIJJJHFJIJFB(((('%%%)37:=HEJJJJIHGGJJJEFGFBGDBCBCIJGJIGEJCGJJJJJJFGGEHHIHJJJJIJJJJJJHHJJIGHJIJJJJJJGHJIHFGEHJFJJJIGIHJJJJF><AAJGGJJFIEA>??**+=EFJ=<<=FFEJJJGJHJJJFFGJHJJJJJJHJJIIJJEDF6667@=733>D5555=>>>JHJJJJFIJJJJJJIJIFEHJJJA???GDEJIJHGJHFFEGJGDDAA<;.--**)*++.9;///.024255222J=GJJJGJJJJJJGJA@?@GJJ8777EDHFIJJJHFIECEJ>JG>JJJJJJD1111=>=3222J889;>CAB@?<;;<HJJJJHJGFJHCECDCC4)(),8*?A>FDECBI3J?EGA===?JFJJFJJIGJJIIJIJJJJJJJHEGH<ABDEJFE:D:;JJJJJJIJGJGIJIFCBEB4330CJIGJJIGGDEIEIGJJ,)&')*%#$(:;<FDJJGGHHJJJJCBA?EACBEFFJJJ3//06;BHGGHJIJGIIJIJJJJJIIJJJHHJJFIJGJJHGJ;86564,,-118/.-/,247:=@GJIIHJEJHJJJHJJEDFFIHHIDHEGHBJGFJJFJJJJJGECBJJJJFGJEFAB?11EJIFFG;;;8;>=DE>>=>C@>>?AEBCFJJ;;:./..)&'+-(%%'()&&'+349@EGBFCEHJJJJHJJJIJFGEGDDGFJHJIJJJJJGEFFFCJJFJJCB@ACFGJJGEFCGIJHGJJABCEJJJJHHFEFFJJGGHGJGGJIJJIJHHHIDEIFJJJJJDDJ=JJIJIDAA2''GHFECICGEB@B>CDDJJJHHJGJIHJJIIHHJ>=<1011DFDGJJIJGJJFEGHGFA<;:<6336GAA>=?2EJJEJGG;2101.-((''')*'%%'*./0568DGJDG>==<.---DAA@====CG=<<=JJJFEJ@@@?JJJFB@A@HJJJJJJFCF?@;7640/C@B@@?@CC<<<<JGGJJHBAAAJB@?=?:....@ECCDJJJJIJJJGJJJJEIJJFJJJJF??>>:;DJJIJE3335<J/+*/..797:99JHJJJJGJJJJJJJHIJJJJJJJIJEJ:::<DDJJJIJJFJJJGIFJJJJ?JFEFJJJFFJJJIJJJJJFCCBJJGGIBD?9>BJJHJGJJHJJHJJJIJJJIHJJJJJGJJJJEGJJJJJIJJJJJJJJJJG6555;6576B>779:>>78>?DCJFJJJJJJJJJGIHFEABBDD?@?BDIJJGHEIJJFHIEH@BBCJJJ///0GIJJEJJFIJJJJHJIF6655=JJJJHGIJJHJJHGEJJJJJHJJJJJJJJJHBBCJFJJHGJJGHGJIJJJJGDEEJJHDJGGJJHJJJJJJJFIJJJDFA;9::>DFDC@A:;;EJGJJIHJJHIJJ@EFJGJJJJJGJJIJJGJJGFJEFHIJJEDECJJJFHJJJJJJJGJJJJJJHJJJJJJJJIEGFGIGJGHIJJJJJHGFJGIJJFEEEJHJIEJ0001HCFCAA@?IFDI>=:0/00001889;FGFBBEC75223::9=>?EFCEIGJCBB>B333*'*3))*)''(<@AFGGJDJJJJJGEJJICF4333@ADA@BAJHJGFECBBC?EIFG???AFECDDI@CJ=93--:89@HJIJGJ=JJIJHGJJJHFEJGJIJJJJJJJIJJJJH76543/++,+;FCCJHJJHEEEGJJEEFJGEDHFJHA?@@BBFJJJJJJJJJJHJJJJHEJJIJIHEJJJJJJJGJJEJJHJB??@HIEGJJJJJHIHJFCFGIJJJEB@BJBD('''JJDECEJJJIDGDG999:JHHJJJFF777J=>4339;<>><<AJFFGIHJGGJJDDEIJJGIJJIJJIC<@&%%&'&)))..0.1??JHJBBCEGFHJJA@@@=;(&&&&&95101=<<?AEGEJJIFJJJJJJJGEGJIJBF@;??DGJIJHHJBB@777767767;=GFGGJGH@????@?FDFEH'&%%&()**2-/DEEFFJJABAFJJHJIJJ<DCCGJJJEJFDCCE?JEJJJJJGHHCA@:;;FGFGJJFJJJHJJGJFJIJJJE@AAHJ3001?A@@;<?BJGJJJEIBDC?//<8602CCJA@BBBA@ACDAAAEBB;::.,,6<>////DDBHJJJIIJJJJ9889@GDCCCGGJJJJJGA?@BJIGJHJHJJGJIJJFJIEJJJFJJGJGIJEDBEGEJJJIJJJGJFJHGJHJHJDB@FGIIEJD222>HFB??)'%&./*)''()'%%(((3677<>>>CCDJGJHIJJGH3333EIHGBA97(((34?EDEF===DEJDJJGHJJHF?>>?DIGHFJJFGGIJFJHIJGIEF=;99;;DEFJJBE@JDC:202;B>@>GFJHHJIJJEHJHJJGJDDDBHGFGJDJEDHFFJIJJFHHJDGJHGFJJJJJIAB3*)(&%$%%&('(*8@DBJGEJ>>>>HHGJHIJEEFFJJJJCIJFIJHIJHJJGGJEIGFFBBEJ9888;??=FDFGFIEFEJIIGDFEFEFGIJFFFJJJJJJEJDJEJJFJJFCBCFHIEJHJJIFJJFJGFGFJHIJDBBDEJBDABEGHJJ<<;:6343345;<@BAECE---.=733,,,,+)&*),7<AABDJDD@???BFD372222>J???@EJIGJD66+++)*''%%%$&)**)('&$$&'''3000010001454554433578964332534541201110001343010033888431/00....//0001011112387778667511103238222245565441//0345575321010//../147842211334455443444344321112446651//0342223....10122463334443&%%%'(+22+31112464455764442,,,-22421211/+,,-445420012443754256970,,,1443333431400011121//043324437:532110011310022111233110032332222656544444455554459564543334334333--'%%%&'+,.56722223222111257740//04435334223233221243000155.+++)**+0/(((()(*+**,+-,,46433/,,+-3323/7752211365564431246)''*./.++++.-110024665423336542122677754323451.../345430/))*/001'1110.---023544447898540,++-64445854224/--.56212141..-/00/./.00.//1223463332111470..''./22244557544443/.//441102323456753222122232223322312121000200442000025355442111143/000744334344554446434J435455111022122351/*)**(''&..'//21-.+,.+.//05533444343442111235554440/.+,,-322211...14;;50'&&'960*)))322322575666622236532231+('')26',,+.//1120'''(311129810024222379643223596446433444436323230///14-))012233)'
@Stanford_n8a_1_EcoRI_Ti_plug_1_BigLinear_40_379
GGCCTGCAACACGTTTATGGTTATCCTCCTTTCGTGATTGTAAATAACTGAAATTGACCATCTCGTGTGTACTCTTCATGGAATCTCACACCGATAGTCTGAGGAAACGAATGTGGGACGTATTGCCTACCCATACGTAATTCCAAAGAGTATCATACTTCTCAAGCATCTTATCGCGATACTCCATGATTAACTTACCGGAACTTTCGCTTAGCCTTTCCACTAAGTCGCCACACTTGGTCGCTCGTAACGAACCAGCACTGGTCCCCGCAGTTACCACCGATAGCTCGAGGGAACCCATAGAGGCTCAACGTGACACACTCGGAAGCATCAGGGAAACTCGGCTCAATACCAGCAGCCTTAGCTTCAAGAATGTCATGGTGAGCCGGAGTGAATACCTCAAAAGTGTATTCTTAGTAGGTCTTATAGTCATCGTACAAAAACCCTCCCGTAGTCGTATTGTTCTCCCTATAGTGAGTCGTATTAATTTCGAGCCACCACAGGGAGAATATTTAATTAAATACCGGAACTTCTCCGTAAGTAGTTACCTTCCAGCCACACCCAATGATGTTCGAGGGGTAGTCTCATCTGACAAGATGTATACAGTGTTGAACTTGGCGTTACCAACCACAGGGAATCGAATATATCCAGGTCCCTAGTTCAGTCTCCCCAGCCCTCAGAGTGTTAGAGCCTAATCGGGCACCAGCCATTGTCTTCCAGTTAGACGATTGGTTCTCAACATAAATGTCAAACGTACCAGAGTTCTGCGTAGTTAACCCACGCTCGGCGTAACTGTAAGCGCCCAATGTCTTCCGTGGAGGTAGACCCGTCGTCGGCAGTCTGCTTGATGAGGAACTTAGAGAACTCATATACGAAGTTAATGTTGAACCCAATGTACACCATGCGTCCCTCCAAGTTACCGCTGAGTCTCAGCCAAGAGACAGCTGTTTTCCACCAGCCATCCATACTCAAACACGGTTATCTTACCATCAGGCTCCAATACAGTGATTTTGCCCCTCCCGAAGTTTGCCGCCATTGAGATATGAATAGAGGTAGTGAATGTGTCATCGTTGTATGTTCCACTAGGAATCGTGTATCGAATCTTCATGTCCATAAAGGCACGATAGGGTTCTCCCTGTAAGTCAATGGCGTTCTTAGTGAAAGAGATTCTAGCTACGGAGACATATTGAACTAATTGTGAAGAATCACATACATATCTGAGCTGATACTCTGACAAGCTAGAACCTGTACGTTTTTCCCAAAGTCCCAATGAGACCACGACTGTTGCCTTAACTCTTCGTTCAGGTACAGGAATTTGTACATGAAGATTTTACTAGGGTCCCCGTGAGATAGTACCGAACGAAGTTTTCCGTACCACTTCCGCAAAATATGAACACACCATTAGGGATGTAGTTAGGAACGTGTGATGTAATGTCCTCAGCATTCTTAACGGAACTGACATCCTGCACAGCGTAGTACCTGTGGATGGACGTGAAGCTGGACCTCGGACTAGCAAAGTAGACATTACGCCCAATCCCAAAAGGTCTCGCTCGGTCCTGTACGTCAAACTGGGTCGTTAGGTTCAACTCAACCAGCTTAGATGTGAGAGTACCCGAGGCAGTCAGGACGAATTGTGCTTCATCGGACCAGATGAGTAACTCTTCTGAGAACGGAACGGCGTACTTAAGGATTGCTATTGGTGGTGCCTTCACAGCTACGTCTATAGGGTCGTCATCGCTAAGGTTCGCAATGGACGCAGGGTAGAAGTTGAAGTATTTGGCTGTACGACTGAATATGATGTTCTCCCCACTAAGGAATCCTAAGCGGTTACGGAAGAAGAACACATCGTTAATACTTGAACCAACAAAAGAAGGCCAAGGGTTGGTGTCAACATCACCCACGAACGAGACGCTCAAGCCACTTGAAGTCGAAATTACCGTCAGCGGCTCGCACAGAGCGTGTGGCATGGTTTCCATAGAACTTGGTCCTCAGTGTTCCAACCTAAAGTCTCAGTCCAAACTTTCCGCTCAGCGTCATACCGAACGTAATACTGGTCGGCAGACTTAGAAGAGCGTCCCTACGATTTTCACCATGTAGCCGTTAGGAGCATTAGGTGGCGGCCAACGACTGAGCGTAGTGGGTCACAGGGTTAATGAACTGGTCTGCGTAGCCATCTTTAGTCGTGAAGGAGTCAATCTGTTGACCACTAGGTGCGGTCACATGGATGAACCCTTGCCCTACATTTACAGTCCAATCAGACAAGTTAGTGCGCATCTGCTTGGCTAACTCTCAGCTAACCATTGGGCATCCGTATTGTTTACGTGTTCAGGTTGACTACCATCTGGTATCTTATACTTCGCAACGTCTTTACCGTTAATGTGTACAATTAGTTCCCTACCATACTGACCACCACGAACGTTAATCAATCCGTCTTGATTAGGGTTGTAATTCGGTAAGTTGACAGACTTTGTGTTCTTCTGTGCAACAACGTTACGGTTAACGATGAACGTATAGTCTGCTACAGTAACCATTCGCAGGTCGTTACGTGGATTAGCGGTCTTGATGTAGTTGGAACCGTTAGGATACCTAACTTGCTTCTCGTTACCAGAAAGGTCGAACACTCGGATTCCGCTACCAGTGAACACAGCGTAATACTGTTCGTGCTCATCTCGGTTAATCAGGTGGATGTACGGAGCTTGACCTAACGCACCGTTGTCTCCAAGTGTATTTAAGAAAACAAGAGGTGGACACTTTTGGAGGCCCTAGGTCTCCGAAGACCAACCGTTAACTTGGCGTGACCCTTGGTCTGGATAACGAAGGATGTCAGGCTGTTGGCTGATACCACCCTTCAAGTTCTTGATTGATTGGCTAATGAGTGCCATTACGACCTCCTTATTTATTAATGTTAGCGAGTCAGTAGACCAGAAGTGAACGCATCTCCATCCAGCATATTGTACCCACCGTAGTCCATCTCATACTCCATGCAGAGACGTCTAGCCTCATCTTCCTCTTCTTGAGATACACCCTCTCTTCCGGTGCCCAAAGAATCGGTTGTTGAACTGACGGGAAGCCTTGGTGACAATCCAGTAACGGAAGCACTTTCCGGCATCTCATCGTAGTCGCGGAGACGAATAATGTTCACAGTAATACCAGAGTCAAAGCGGTCTGATTGACTCGTTCGGTCATACACATAGCCACCTCGGTTAACGTAGATGGATTGACCGGAAGTAGACATTAGGGATAAATAGTCGTCACTGTATACAATCAGGTTGGAGTAAACATCAGGTAGTAGCGTTATGCCTTCCTCAATGTTGAACGTCCATCCACCGAGATTGAATATCAGGCTGATCTGGTGCAAAAATAGCAGCATGCTGCGTCTGGATCGCGTCACCTTCCAGCGTTGATACCGGAGGTTCACCGATAGACGCCAGAATGTCGTTCACAGCTGATAACTCAGCGGCAGTCTCAACGTTCATATCGTATGAGCGCATATAGTTCCTCCTTTCAGCAAAAAACCCCTCAAGACCCGTTTAGAGGCCCCAAGGGGTTATGCTCGTATACTTCAGCGGTGGCAGCAGCCGACTCAGCTTCCTTTTGGGCTTTGTTAGCAGCGCGGGTGCGTGCGGCCTCCTGTGCTGGCGTTAAGGTTCCTTCTGTTGAAGTAACACTCGCCTCTTCGGGACTAGCAGCGACCGTTGAGGCCACCCCCCGGCGTTGCTCCACTTTGAAAACCACTGCACCAGCAGCTTCTGGGCGAAGACCACCGTGGCCCATTGCGTACTTAGCGATAATCTGGTCCGCTGGAAGTTAGCACAGCGAGCGCGCTCCAAGCCAAGTCACGCAGCTTAACAGTACCTACCACGAGCGGTGCATGAACGAGCCGATAACGTTTGTCCTTAGCAACCTTGACATTACCCTCACCTTTATTGGCAGGGAAGACGTGCTTCTGACCAGTAGTGCCCTCACGAGCGGTACCAGCACCGCCGGCGGTGAGGTACGGAACTTCTACAACCTAAAGCCCATAACGTTGCGGATAGAACCCTTCTCAGGGTCAATCAGAGCAGCGTAGTTTGCTGCGTTCGGCATCAGTGCTGCCAGAATCGCAGAGTAGCTATCTGGGTCACAGTCAGACGCACGGTCAGCAGCCGGAACATAGTTCTGGTCAGAGCCACGCAGCCTTAGTCAGAGCCGCAATAATCTCCTTACCCAGCGCAACTTGGTCGGTAAGTGCGGCCTTGTTCTGAGTGGTCTCAATTACGGTAGCAGTACCTAAGCCCTCGATGTTCTCTCATTATATTTGCTTTCCACGTTACACAGACCGGCAATCTCAGCCGGAACCGCACATCCGCAGCCATCGCCAGAGATTCACCCAACTGAGAGGTATACTCAGAGCGAACGTCGTAGTGGTTCATCGCGTCCTCAATATCATGAATCAGAACGTCAGCCGTCAGGAGACCGTCAATGGTGATTACCTTCTCGGTGTGTTTGATGTCCTTACGTTTATCGTCGAGGTTCTCGCCCGGAGCCGGATCACGCTGCCTGAGTGCGACCCAGAACAGGGAACTGAGCGGATTTACCGCTGGAGATGGAACGTACCATGTGGCGAGAAGTGGTCACGGAGGTACGAGCGAACGCAGTCAGGACTTCACCGCCAAATACCTTCAAGAACAACGCCAGTTTATCTCCAGCAGCAACTACACCTTTACCTTGGTTAGTACCCATTTGCTGTCCACCAGTCATGCTAGCCATATGTATATCTCCTTCTTAAAGTTAAACAAAATTATTTCTAGAGGGAAACCGTTGTGGTCTCCCTATAGTGAGTCGTATTAATTTCGAAGTCTATCAGAAGTTCGAAATAGATTACTTTCTGTTCGACTTGACGACGATAGTTGGCATCTGTGCGATACCGAGGGTCACTCATAGCTTTAATCATCTCGCTACGGTCCGCAAAGCCTTCACGCTTGGTAGCCTGAGGTTTAGCCGGAATAGCACGATTAGTCACACTACGAGTTGGCTTAGACCGAACGCCTTAGCGCGAGACTCACCAGCCAAGTTGATGATGGCCTAACGGTCGCTAAGTCACGACTGGTCAACGCATTATCCAGCGACTGTGCAGCCTCAGGGTTGTGCGTCTCAAGGTGGTTATACAGTGCATCAAAACGTTCACGACCACCAGCGTACTCAATGACACTGTTTACGTACTGCTCCACCAGAGCTTCTTGACCACGGATATACGAGTCAATGAAAGCCTTCGTGTAGCCAATTTCAGCCAGCTTAGCGTAGGACTCGGCGGACAACTACTCGTTCTCCTCGTACTCACGCTGGATAGCCTCAATGGTCTCGACACTCATGCCACGCTCAGCAGCAATGTTAATCATCTCTTGGAAGCCCTCTTCGTGCTCACCAAGTTGCTCAGAGGCAGCTACCAGTTCTTCTGGAGTCTCGCCCAGTGGGGTAAACTCTTCGGAACCTTGGGTGCCCTCAACGCCTTCTTCTCCAGTGTCCACATCGGTCGGCTCAGAGCCATCACCGATACGAACCTGAATGCGGCCTTCGTCATCCTCTTGACCGAACGGGTCAGAGTTGTCATACAGGTCACGTTCTGTTTCCACTTCGTCTGACGCTAACTCGATTGCATCATCGCCATCACGGGCAGCAACATCAAGAGCCAGCATGTTCTGCTCATGTTCCTCAACGGAACCACCAGACATCACAGCGGAGTTCACGCCAAAAGATGCATATACGTCTGCATTAGATTCAGCCATTATTATTGTCTCCTTAAAGTTGAACTACAGGAAGACCGAGGACTCCAACCTCTTGTCATCGCTCATTTCAAAGATGAGGTCTCCCTATAGTGAGTCGTATTAAATTCCCGGCTGTAAACCTACGGAATCAGCGGCAGCAGCCATAGCCTCAGGTGAAGCTGTAGCTTGTGCAGCCATACCTTGAGCCAGCGCAGCAGCACCATTATCCATACCCATTTGCATAGACTGTTGGGCCATCTTCTGTTGCTTCTGTTCTTCGGTGAGTAGAATACCAGAAGTGTCAATACCGATAGCGTTGGCAATACGTAACTTAATCATCGCAAGGTTAATATCAGGGTCGTCCCGCATAGGTGCCAGTGCAGCCCACGCAGTGACACACCGCTCCAGCTTATCAAGGTCTTGTCCTCGACCAATTGCTTCCAGACCTGTACTAATGGTTGGCTCTACGGCTTCCTTAGGTAACTCAGGAATCTGTTGCGTGGCTTGTAGTTGCTTCAAGAGCACTCGTACCAGAGGCAATTGTAATTCTTGAGAAAGGATAGAGTAGACACCACCTAAAGTATCTTCAAGTTCAGAAGCTACATACCGAATCTCTTCGGCGGTCACACGTTCACCTGTACGCTGAACCGCAGAGTTCAACATAAAGGCAAACGAAAGGCGAGCCTCGATAGCGTCACTTACGGCTTTAGCTACAGTAAAGTCTGCTTGCTTCTCCAGTTGGAGGAACGAGATGTCTTCTGGACGACCAGTAACGAAGTCACCAGTCTGAGCTTTGGTCAGTCGGCGTGGCTGGGTGATACCAGCAGGATTCACTAAGCCGATAACCTTAGAGCTAATCATGGACATCTTGACGATAGCCTCTTGGAGATTTTCAAGGGACCGTAAGTCACCTAAGTATTCCTCAATGTACGAACGACCGTCAGGATTCACCATCTAGTCTGACCATCCGAATCGGGATGTATGGGCAAGCCTCTTTAGGATAAGTCCCATCGGAGCCTTGGACTTCCATACCCTCGACCTCTTCGTATCGAGAAGATATCACCTGAGTCCTCATCCAGATAGATGTGAGTGTACACGTCGATTGTCTCATCAGCTTTCTTCTCACCACCTTGACCTTCTACAGCCTTACGGATGTCCTCAGGGAGAGCACCAAAAGCTATCTGGTCACGAGTCACCATTTGCAGAACGTTGCCGAATGCGTCTCGTTGGACCACATTCAAGCAATCGGTACAGCTTCATGGGATTATAGTTTGACCCTTCCGGTTCCGGTAGGTACAGCAGGACGTTACCAGCTACGACTAACTGTTTGAGAGCCTCAAAGAGAGTCACGCGGTAACTGTTAGACTCAATGTAGTTCATGATGATACGCTCTACCATCGAGAGGCCCTCATCGACCTTAGCGAGTCCATCGGGGTCGCTCAGTAACTGCTTTGCTTCATATTCAGATATAGTAAGTCGCATCCAAGTCTGCATAGGGAATGAGCGAGCATGAGCTAGAGGCTAGATTGTTCAGACCACGAGCGCCCACGGCTTGCCACGGAGTTTGATAATCTGTAGAGGCGTTATCGGAGTCCTTAGGGAACAATGATGGGATGGTATATTGAGCGCAATTCTGAGCGCGTGTCTCATCAGGGACACGGTCGTTCTTTTAAACGCTCATAGACAGACTTTGCGCCATCCTCCGCAAGTCCTGTTCGTTTCTCAGCCATTAAATGTGTCTCCATGTCTTACGCTGTAGTATTCGCGTTATGGTTGATTGACTGACTCCATACAGTTCTCCTAAGGAGCGGTGGCTTAAGGTTGATGAGCGTATAGCGAGAACGTCTGACTCTGTAAGTTTCTTGCTTAGTTCCTCTCCTTTAGCCTGTCTACCTTGGTAACCATGTCCTCGGAATTATCCTTTGGAGTTCCAAGCGTAAGGTGCTTTATGTTATAGCACCTAGGGTTATCGCAGATATGCATCACCACAATTCCTGTTGGAACTGGACCATATGTCTCCTCATAGATGTGCCTATGTGGAGTCACAAGTTGCCCCATTAACCCACTTACGACCATAACCCTTGAGTTGACACCTCCGGTCCATTCAATGCAGTCTTCCACGATAACCTCCTGATTAAATGTTGATACCGCCACCGGAGCTACGGGCTACACTCAAGGATTTCTTACCGCCAGCACGAGCTTTCTTGCGTCCGCTTTCTGTCTGTGCTTCGTCCTCGTGGAAACATCTTTCTCAGGTACGTCAACAATCTGTGCGGCAGCTTGTGGTACTTCCACCATCTGTGCTTCACCAGTACCACCAGCCAGACCAGCTAGACCGCCAGCAACCTGTTTAACCGGACGAGCCCCTTCCTTAACGACTTTCTTAACGGACTTGGTGACTTTCTTCACGGCCTTCTTAACTTTCTTACCCATAACTTATACCTCCTTAAAGTATACACGCATTGTCTCGCCTTCATGCTTACAACGAGACACCCAATCGCAATCGTGGAGTTCCGCAAGGTACTTAAAGCGTTTCGCTAGGAATCGCTGTAAGCCCTTAGAGTCTGCCTTCAGTAGATAGCAACGGACGTTACATCCAGAATGTCTCCTTTGTGGTGAATGTCACGGCTCCGCGCCACGCGAAGTACGCTACATGTTTTCCGGTAGAGTCAGGAATCTTACTCTTCACGGCAACCAGACATGTCCATCACTAGTAGAGGCTGTAGCCCACAAAGTGTCCTTCGAATCCTTTAGGCAACCCAAGGTGTTCCACAGTCCACCGGATTGCACGGAAGCGACTGTTCGCCTCCACACATGTGAACTCAGACATCACTTCTTACCTCCAAATGCGGACTTACGGATGGAAGATTTGATTACGAGCGGAGCCATTGCCGCTGGCTTTAGACTTCGCTACGGAATCATCACGTTCGACCTTGAGGCCTTTGCGTCCAGACGCTTCGGTGCCCTCGGTATCCGTCTCATCAGAAGACCCGCCGGACTCCACGCTTGACACTTCTTCGGTCGCGGCGCTGGCTCAACGGCTCGAATCTGATTGGTATCCATCTTCGGAGTTTTAATTTTTGGTGAGAAACACATAGTGTCAATCCTCCCCATCATCTCTTAGTTGTTCCTTGCGTAACTCAATCTCGTCAATGACGTTAGAGGCATACTGTAGGCCCTGAATGAAACCCAAGATGTGGGCCTCACTACAACCATTAGCACGCATAAGTCCTATATGACCAGACGCTTCGAGGTACGCATAGTTCGAATCGAACCTGTAGATACTCAGCGGTTGCACGAGGTACATCTGGAATATCGTTAGGGTTCTTAAGTAATTGGTTAATAGGTGTTAACATAATAAAGATTCCTCTTAGAGTTAAATCTTAAAGTAATAATCGTAAAGGCCCCTATCTCCCTATAGTGAGTCGTATTAATTTAGGGACCTTGAGTTTATCACTTAGTGTCGTGTAACGACTTGATTATTCTGGCTAAGTCCCAAGAGCCCCACGAAATGAGGCACACTCCGAGAACACAAAGACCCAGACCAATATACGCTACGGTCTCCACAGGTAAATCTCCTTGTCAATAAAGTTGTACTCGTTGAACCGTAGGATTCAGCCATTTGGCCCTGCTTGATAATATCCTCTTCGGTCATACCAGCCTTCGCGCCAATGGACTTAATGCAGTCCCAGGAAGACGTTCTCATGAGGCTCAGGGTCGCGTTTAACCCATTTAGTAACCTCTTGGCCTTTGTTCTTACCGGACTTAAGCACAGACGTTTTAGGCTCGGTTATGAACGGGTTATTCAAGAAGTCCTCGGCGGTATCACCCATCCAGCAATCCCTGAGTAACCATCAGTGATGTCACCCTTGATGGTCTGGAAGAGGTGCCACCAGTCAGCGGACTCTTCGGTCTGAGTCAGGATGTTACCAGTGGTACACCACAGGAAGTCACAGTTGCAGGGATGGTCTTAAAGTCCTTATCGCAAGAGATGATTACAGCCTTACGAGCACCGAAGGCAGACGGATTGGAAGCAATAACTCCCATAACGTCATCACCCTCAAGCATAGGCTCACGGATGCAATAGAACTCTTCGCGCTCAAAGAGAGCATCAAGGAACTCAAAGTACCCTACAGGTTTCTTCACGGCCTTACGGTTAGCCTTATAGTTCGGGTCAACCAGTTCTTTACGCCAGTTAACACTATCGGTGAACGCAAGGACAATTGGAGCACCTGCCCAAGCCTTCTTACGGGTCTCGTAGGACAGCTAATGGAATCCTCAAGAATCTGACGGGCCTTAGCGTGGTCACAGCATCGGTGCCAAATCTCTTCCTCCCAAGAGGCATCAAACTCAGCAGCACTCATAGCTTGGAAGACCAGCCAGTCGCCGTCCATCACAAGGATACCCTTGTCGTCGCAGCCTTCACGTAACTCATAGAATTGTTTAAGGTCAAGAAGTGCCATTAAGTTTCTCCTCTAGTTCCGCTACGTATTCGTCAGCTTCCATTAGTTGATTCTTAAGGCTATCGTTCTCACGTTCCAGAGAGTCGATGTAGCCCTGTATATCGTTCCACACATCGCGTGGAATAGTCACAAGGTCACGAGACATTCGACGCATCCTCCCATTCGTTTCAGAAAGCGAGTACCGGAAGCAGTGATTTCCCAAGCGCCACCGTTACGTCCACTAGTAGTCAGGCACGAGATGTGGCACGGAAGCGGCCTCCGCTACGAGGCTCGCATTGTTCCGTACATAGTTGGACTGGAAAGTCTTAGGGCAACTTTTGATTGCTTGCAGCACTTTCAGGTAGTCAGACATCAGAACACCTCCCGTACTGTTGCAGGAGATTGTTTGAAAGAGTCCTTATCTGCATACTCTCGTGCATGTCCTTAATGGCCTCACGAAATGATGTACGTACTACGAATGTCATCAATCCTTCCATACCGTGTGTCAGGAACTGGACAATCATTTCCTTCTGTTTACCATTGGGGACAATCGCACCTGAGCCGACCTGCTTACATAGATGCAGCATATCTTTCTCTAAGATTGCCTGAACGTCAGACGACATCTTTGCGGTAACGTCGAAGGACACTTTAAATTTCTTTGTCATAGCCATAATAATTTCTCCTATAGTTTTATGCCTTTGTTTCTCTTGCCGACACACATGGATGTCTTACCTTTTACTTCGTCCCATGTGAAAATAAGCACATCTTCGTCAACCACAACCGCAAGAATGTCAAAGTCTCCATCCTTATATTCGGACCTACCGCATCCACCTAGCCTAACCTGCTTGGCATCTCCTGTGTTGGTTTGAACCGTTGTGGCTGTTTTAACCTGAACCTTACTAAATTTACCATCCTTACATACAACCAAGTCCTCTTTACTCTAGTAGCATAGGGTAATAGACAGTGTACCCAGCTTTGGTAAATTTGTAGGCTTTAGCATTTCAGAAGCAGCACCTGTTAAGTGTCTTTCGTTCATGAGTAGCCTCCTGTATCAGTGGCAAATCGCCCAATTAGGACCCATCTTACCTTCGGTATCCAGAAGACACCGGAAGTTCCAGTGGTCTCCAACCCAGCGCATCGCTTCTTGTGCGGTCTCAATGACCACCTGAGCAATCTCTTCGGTACGGCAGCCTACTTGGATTTCATCATGTACCCATGCCATGTACGCAAAGTCCCCATCCCAGCCATGCTTCAAGCCTTTCTCTACGAGCATCTCTTCGGTCTTGATAATCCACAGTTTGCAGATGAGAGCACCAGCAGATTGCAGTAGGGTATTCAAGGCAGCGTGGCAGACTACGAACGTGTACCTTACGACCATCCAGACCTTTAATCCAGCGGCGTTTCCACTTGACTTGTTGCTCACCAGCTACCCATTGAGAGGACTCGACAAGTGTCTGTTGGATAGACTCGCGGAGTGCTGCAATCGCGGGGGTGTTCTCAAGGAACTTCTTCTTCAGTTCCTTACCGCGCTCTTTACCAGCACCAACAATCTGTCCAATCTTCTCATCACCAGCACCATAGAGGAACCCATAGATGAACGTCTTAGCGTTATCTCGGGTAGGTAGTTCAGCAGCTATCTGGTTCTTAGTGTGGATGTCGCCGTTAAGAATCTCGTGAGCGTACTCGCCGTTATCAAAGCGAGCCATGAAGTGAGCCAAGCAGCGTAGCTCAAGACCGGATGCGTCGATGCCAGCCTGAACCCAAGGCTTACCAGTTATCCCATCCAAATGGTGCTCAGCGCCAAAAGCAGCGCGACACTGCTCTCCATAAGGAGAACGTACACCCGGAATTTGCGCAAGGTTTGGGAACGCATGGGTCGCACGACCCGTAACTGCTCCATTAGGGTTAACAGAACCATGAATCTTACCATCCTCAGCAACATAACGAAGCCATGCTTTGTCTCCCCTAGCAAGCTGTCCGATTCGCTTCTGAATCATCAAGTACTCTTTAATCGTGGTGGCGCGGCTCTCTTCTCAGGGTCGTGTACCACGTACTCCTTCGAGTACCTCATAGTCCACCACAGGAGCACCCTTATCGGTGTACTTGGTCGGACCCACCCAGCCTCTTGGAGTTTCTTCTGAATGTGGTCACGAGACGAAGGGTTAAACACAACATGTTCAACTGGGGTGTAAGGAGCACCAGCAACGTACTCGCGGGTACTGAGAAGAACTCGCAAGGCTCACGGCCTTCTCGCTGTGCCTTGTTCTTAGGCTTCTTAAAGATACCAACTTTAGGTGTCTTAATGCGAGGGTATTTAGGTAGTGGCTTACCTGTTCGCGGATGGCAGAACATCTCAGTGCCACCTTTAGGCTGATACCACGAGCCGAACGTTTCGGTCAATTTACGGAGCAACTCAGAGCGGCGAGCAGCTAACTCTACGTACAACTCTTCGATTGCTTTTGTGTCGAACGGGAACCCGTTGCGCTCTTGTTTAGCGAGCAGCCATGCAGCACGATGTTCAATGTCAACGGCCTCAAGGGATTCTGACCAGAACGTAGTGTATCCTACGTCCGTAAAGTCAATCTCAGGAGGGAAGTAATGTTTGTCGAGAGTAGCTTCTCAAGGAGAGCTTTAGTTACCACAACGTCCTGAACGTTATAGTCCATCATCTCTTCGTTGAAGTTCCACCACTCCATTCCGTCAACGTATTCTTCACCCTGTTCTTCAAGCATACGCTTAAAGTCGTCTTTGTATCTCACCCTTCATCTCGCCTAAGCGATAACCCCACGCCTCCAAAGCGTGAGACCCAAAGCGTTTTCCGGGCAACTTGCCGGAACGCAGAAGACCATATCGGTGTCCTTGAGGTTGGAATGAATCAAACGTGACAACACCAAGGGTGTCAATACAGTTCTCACGAGGAAGGTGGAACTCTCGGTTCAATTGCAACTTTGCCAGTTTGGTCAATGCAGGAACGTCATACTTGTGACCGTTGTGGAACACAATGACCCA
+
(&%(&')((+-.,,,,).//;@8899@75;<74@ADCJJJEJJHIHIJJFGJJJJJFHJIF55//02JJJ,+++22-.2(''')(&%$%'*>7;<;==?A667GGJJJIJHEFJGGJIJ@B<;9:BFHDBEA@C::>>CCECAC>?>B>;=:<BBCA@B@;<99;;=@C===553499:@,(())0A>?@?JIJHJIH3++A@ACBB4//,**>=-'(A7JDJJJEDEFGBBBGJEFC65650/.*+,:AB4444>?>>CCEDFJIGGF8888FBABBBIHCDD?>>?('''23AGAHJ22,,--.?A@:::<CBDJFJJ>>?JJIGIHDFJJJJIJHJJHC?>?@E=<<?HG7777777>?32212)))66?@D7777FHJJJJEFACDGECJEIGEG>32326-0'&&&)''''12=>CCCCFAC0////?6//('&'*5>2)(((*2,:==?=>>;;<<BD@I?>DB>?BCJIJHGHFEJJD>;;;GJFBADDFJEAB+***???@?@??@>CGHGIFGGJEBBJGJJJJJJIGECDCD@DBCGJDEJ>B.77JJGHECAHIJJJHFJ76223AJJJ<==<:((CHJIJJJJJGJJJJJGJGJJJBCDFGIJJFJJFJJJGJA@@AAJ@?CBAC@4*''(4211..0--,4@@?)&)+(('&%(*+:88IDJJJHGJFIGJJJ?CBFHEJ@?B2112C====B?520/'%$%(&'''&&%''/68;BEFHEGJFFJJGJJEIJHF:(((,....+((),3-'(&&%%(,,,-DFDHJGHJJDIHEJJ1///CDBBFFCCBB?@@DJC@98;7CDCJIFJIJEBEFBCCDFJJHIGHJJJHHHIJJJGJIJJJJGJ===BDJJIJJJJJEDABDEEJFIHGG@/--?GHFFFCB@??>@?FFEIJ>=+9++>;9=BABC::::<;;<:/+**,01/*'%$$$&)/24467:8><678-&&&&&&&&'),-00DHHCEJGGHJDEJJGJ>=<A;<666ABAD>>?>?;92222;;;=9995>>@?=90/.&''',(&$&&*()((5;<;<=HGIHGIJJFJDJJB@?:7776445:=52<3JJIDHGJIHHJJJHJGFJJDEHJHHGDFGJGHHIEHJGJH4433@@@IJHJJHJIIHJGGJ>>>>FGJIJHJJH@AA@AHHGGFB?@==.--./-+''),+((()/-1411&&&&&&&&*..0));<?DCDCEBHAF,,EFFBBD;:94448=FGIEJJBAA>FC8888@AABE=64CCGHJJEJC7778@>>CCADFFJJJJJJIJJHJHHJJGB,++,-(((()0239<>@@?=@67CECG@==@4986788:;::88743204??C99989<2222)))<BHJJJ;33?DJEIHEHIFJJGB?97433EIFJJJA>52124AJJJJ44441444BAABFJFJJJJJJIJHHJJD>>JFCB@AC?GAGIHJIFFIJJFJJJJIJJGJEJJDJJHFGJJJJJHFJHJJGGJIIJJJDDDFJFEEJGHJJJJBBBGDJFHJGFEGI<<<AJFJJJGEJHJGCDECJECBB@@?DF=CB;:66C?AACJEHJIIEDFADDED6,,+,23?@>..--/11100/,.069;>>A:587C822235568;0..55662344:<CIIFIJJHJJJ<;;<ACJC<;9-,+((,667:<>AFJEAAABJD@ABCCCGB++**6,,,*++*)'%%$%-7:CBJFJJIFIGC@CEFD881*))&)))@AADJJIIHJJJHFDDCBHJHJJGFJIFIHJJGJG:999JJHGDIE=<=<(''(JGHEFJ>>>>GJJI????DA>=C=<<<//*-)'')//,,-?CGHBJJHHJJGJJJHJFJIJJFCDEJJFIJJJJJIJHHJFJGJFJJHJJHHJGC333&&&&--**2)%%$##$&(%%''+++,>55553;@5423567764554:7::;;;<<;+++1?('=><?>JGDCCF9888AC?02----07:3AHJJEFB@?AJC?AEDDEEEIJJGHIEJJFJHHJIHJJICEEEJJJHJJJDFFDCB;;9;@BBCJFFGGJF7667GCA<<2'&&('')('**)-->EGJJGJJJCCFJJJHJJDJJJH>@@IJJJIE(((()0/*(&%$#$1478==ACDGHFJJJFJJJIGEGDIGFDE))))?)))+DFJFJJJGIJJJJJIGEFHEFFFJEHGJGB:::<DCEJJJJJJJEIFDCBA@@BJJFJJEIIJJJJHG?BC;<HJFJJJJHGJGJHEEJ=JJIEIJJ===@J?@??EJJHJIGJHIF:??B<==?6J1177:GEJJGJJJJFHJJHJHJHIJDJJJIGJJJJJJJJJJJJIIJJDD>@IIGHGJJJIJDGFGHJHHJJJJJJJGJJJJHIJIJJJJJJJDEEFIGAAB?89C;EHIA@?7777JJJJHJJJHFJCBAAGHJJIJFHGD0///<GJJJEJJIJJJIJJEEHD@?>?DBEH00010/2'8JJ>=@A>@BB77>>>JJGAAB?GDEDHJJHHFEJJJJFFHC====IHJJHJGHEGJJJHEECEHBCDD?==83377;CHIIJIGHHHIGJJJJJI7777CGFHGJGGIGEHJJJEFEDJJJJJA???J@?@AJJJGIGEJFIJHJJIJIDG3000?<9;<BDJJFFGHGIJJFJIGJJGIJFJIJGFFCDEHDJCAD@B=<==B??>4334;B@>@>=21127CD@?>@FDECCJJFFGHFFFEJEJDFEJJDGDDCCAA>98<=;:4222;9;>@?=**))***+3;==@AA((((=CDBCBJHEFCEIJHEHJEECDJHFFJGDFFJFFG==BEFJGJJJHHHIJJJJJJEJ?==?GE=;99<B===>FJGFJDEJDBCDHJJGJJJJIBBBADECIJHE?==<0//,-/-.+++63**6EADFJEEECCDDEF(((((''')78000022:66;445CBEGCDAH>>@GGIGHFIJJGD?965588;A<=;;;<?IJ>>>@JJJHJIJHJIJGJIIJJGCBB@AAADGHJH<:;A>=1,26'((,''('&&'')(('..@==;8:5*((0<((%*1114....3;;A>=><=@BC;6556,2@CECGEEAAACIJJFJHJGJF6666=<8337FHDDBBEHEC22229::JHHGD86553335<5212*)+@GJJEJIJJHJGJIIJJ9999JGIJJIFJDB=<=?AECEJJDFCEBD=<BDJJJICBBDJJGIC@))),-//04-,,-198<=;6441+**('''+9:--,*)))./59999AAAEE@???FJFJJE;::;@@CHJJHDABCJHGJHJJGJJJJHED<9;AGJIGJJJJEJJJGJJFDDE=<0*&&'(,,,32)))%%%$%$$%$%$$##$##$'()$###$$$$$$%%'%%%%$$$###$%*,2545812.55,,,,>>>JHGJJJJGFC;<;788<::;?FJGJIJJIFFHJJJJHFIFIJJGGJJFJGJE@A@<<=>HIJJJJJJGJJJJJGJGJJJHJJEJHDG+++,9<:5-**@:889?CJJJBB<<<<21145::6688CAECFJJJJJJIEJJJHC221//&&&'''''((&&&@JJJJJ@@?<<=;,++,34DJFE=;;<<;***266;7@C8<=<?CDJ:;:;J:999?==@EFEJEII::H=<=;=<0,*)),&)$&,.710..6JIJJIDDD,,,,:A?>;<>>GA@??D777:DDA3((((4;AIDJGFBJD10./11...,./189@=@DBJJG?@@@IDFGIIJGCAABC944BGEEEEHCF<<632''&(/)8999ABJIJEDJJIHJFEGBBBDJ@??:8''FJJJF>==10***)*(('&%%&&22)))40+')-()12;@BCEEEJGGFEA>=;97((%%'/11118550,+3)(%&*)-++444=92)A@@393266;CFJE@?AIJJJEJGJHGJJJJJJHJHJJFJDHJJJIJEGIBGFEJFJJJJJGJIFIJGHGEC<,,9:DEIHGGIJJGED100000132---.5)(&&)'+++)*/354657(((9=@ABAAAA??A??<=>@9-,--;<<<:::;>ABEG0//0@@@EFBACEF(''(;973211132=>@EDDEJJHJGA@B?AACA<66----.(('''(563344HA@..-**)*0,+,-EDFDFCF999:@B?7643.---'&%&)()'('*3((&'%%&')</7::<HGJIJJJGIH8889JJGHJ>HGGIJJAA?@A@JFFJHEGGFGJGGJJJHHJHHCC=>?BFHIJJFFIJJJJHJIJIFGFDEE><::;:78?>>43320//*3-+&%'),7;8444:5640B>DJJJJJIGJAABCADF5445=1'''(+223:?8<31'(./-:<BDDIJHDCBAEEGJFHGJJIJJGHIGJJJJJIIJHJJHJJJJJFJJGEE4223FDEJJJHJJJJJHJHGJH,,,-E?>A0000CJHJHE@>??GDB@:4/.,'';85/110223JJJJJHEFFHICJJGJJJJJEJJFJJEJJFBE=>@AAJJJ???7777JJJHJJGJJFCFBBCC,('''&%&,8:AA??@BCJEHEEJCEFHCD?>?>EFJHGEDHFFJEGGJJGJJJHJJJJJHHJJFJJIJIJJIJIJJJJFJGHHJHEF??>>@A:673344DGJJJJJJJGHDCEJHJIBGJJFJJJHJFJJEE;00,''-'(;?>@A>DFDGCJCDHJIHJJEGDEDABBDFB?C55>?<;66<A?<>2/887CFJHIGEEJJ7FHJJB:=>>?DAABAGJJJJHIFJJFIJHIHCFGJIJHJJIGJFFJJJJJJHGJ@?*)+/59@FD=;::<>DHJJJJFJJHFF@>>99:>>>>?GD:::8;::>?BH3111::DJJJIJJ-***4999:>9<;;<5JHFGJ?>>>HJJJJGJ@@@5555111/2,+,,77>>@AA?<@BJJJEBABAIJHJCGJJJJIIGJJJHJJJJIGFDEHFHGJJJJJGJJJGIIIJJJJJEJJFCFJHDFIJJJFHJGJJIJJGG87789989@DA>;<GEFBD?44454'%%&)*78;=???HEJJGJDBB?>=::<<<954441199=DEA6''(/2++@??ECBCC>=@@E786699;;BCHFDGJJIJJJJJFJJDCB@@@?@EHGGJC@778EJDGGGJGHJIIJJJHJJJG<<<<DDEGJJJJDJFJECCDFHDJJJJGJJJFIGJGJEJGJJFJJJJJHGFEGJJJJJJJGFDD=>:5456>HJFJD<@BGJJFEJJGJJJHGJHEA?>,,,0.668A778=J999<--,-66>CJGAJFFD733=AA@HHFF<4446776568=///)*<;9:>@BECCBAA=0003:..2=9887<;;==<===IFEIIJDIGGJHJJJGJJIJJGJHHGJIHJJA;;<GJJIJC>>=BDHIGGEJJHIJJJGJIJJFGD?>>B?//-+)))6><>??ED?=<??AGEED;<<JGJJJDGIIJJHJHJJH6558J98857@GHAJ?@(((&6BAC>BBGFBCCCGHJGGJJJB@??CHHJFFIDCCA533028)''(333101446@@?>7779??>@@DCCHF=;;;:<>>AFFDEDJ5'(CCGDFFHFFEFIJGJHJFE=<<<=>>><879555./*+688C=JJJDEGHJJJJJJJFDFI64120)*'&%%%&''3;?AAGBBEC=<<:;;..-----=:;:ACCEGJJ>JDDJGFJGJGJFJF>=>EJJFCFEEJGIJHJFJFIJJJJJFHJJ<43((('-8:888<?BDEJFEGFFJJJGJG?>=?=0???IHGGJJJJJGFJJJIJAJ@CHIJJCCBAJDFABEHJICAA@DFHJJJHIJGHJJHIEIJJJJB@??====JCCBEHFI9988>;:99EC?BAAB<==@><=:<<987498:74??JJICCDDIJCD<;;<GFCGBBFCGJJFHJJGHIIJGJJHFJJFDEGJHJJ===JJGHJHDDCBEHBA337-DEDHIJJJE?>AA@@??CAC@>?JB=D30102;999?IGB988888989DJJJICD?3543327?@FFJJJ@JCAAAB>>?>ECGFHGFFIJHEF1//22=?A70000IFIFECAJFJHJJGHICBDDHIJIJJJJJJIFJJJJJJJJJ2,.148<:::@>7BBBFDFCJJGJEGJJIJHGHHFDGCBB=?>4357B8<<>B=B@AAJEGFGGJJJJJJHHGJJGJHA>??IIFDCAB;:9<@?@A;5555CCEF@=<=GJFHBGGEIBB@?<1010,**+,+.,-,,**%%$$'++****=884336'&&*)=?@JJGGJJFJFJFJJIJGJJJGFHDD::3</---5559B@;76-**+--.259:=>CDDCCGEJECBCE<<;;;GDJIEIJIJHE887>D;DGGJJJJGHIHJJJJJCE:787E@EEEJEEGIGJFIDEJJGEBCADFJC<<<>@<;CBJJ9989CAACIJJHGJHIJJJIECABBFJIHJJHIHHJJGJJJJJJJHGHIJHJEFFDC8646;?@HEJDJJJDGDF>==CDDFEHGJCCDEEJIJ>3334@@@CG?>=>CBFHJFFGFFJHJJFJHHA@@?DAAABDCFEIEGC;<<B0000<:88;>@GFJJFFJJHIEHJDEGEJJJJA98;=EFGFFHJJJGJJJJGG=99:JDFJJJJHJJ=9:JJGJHJJEJJJG@>C?440---37=::56CECECADEFFGGJJJJJHJGGEJFCD0000:JJHJIJJJHJJJJJJHFJHJHJJJIJJJJJJIHGFIJIEJHIGHJJFEEC7044JGJJJGGHGEJJJGJJJHHIACDFGGGIEHCFFFEHGIJJEJJH?===D:54445015679<??@ABHCGGJJFJJHFEHDFFJJJJGFJHJEFHCCGJGCFJEJJA@??BAAJGHFJFEHBHGDHJDFEBG>AAABB::<=DB<<JC64.-,2-+))3.-.6:@?BJBBBC?ACJGEJGEHJGJJHJJJIIJFJJDBACCDJJ???><<<777****-53346433-,,->D??)))&&'')**;;<=>EFGIEEJFIJJEJJHGDF0000:>>7767C:;663:75158:<;=;;;<@@CEEHA@A?>634>>FJ??>@FFFHJFJJ<:7>9::<9769<CJJJCAAHEJFGJJC3333G?BAGHFBGJGHCABAGJGHHJJIJHIHGEJJGJJJHECCJJJJJJJJIJJJDEGJCJAAC533342,0'&''?@J???>===BBACCAC@GECIJJJJJJGJHJGFJJGJJDDCE<777;AF00/074**'&)*++974///8''''=A87667'(7CCDJIFIGEIHJDECFFI@@:8878<B>=ABEDDGBBCDH>?FDCCA=EJ<;;<GEC:;>?CJDJBAC====DHDD98248:<97,++***..//>DHJFEJJH?>;878>=@EBE112=AJBAEDJF@::-,++-+,,-0012333:<=<;788:9998<?44447224/.0)377C>??BDDE;;/./0FDA??=535508=,)++8CEIFGIIHJJJJJFFEHJJHJFEFFDGJF>>=BGJJGIHFHJIIHII7777JFIHB?9;(%%%*466333398;CBDCDC===DFJJGFHFEGIJHFE*))),0007:;;=CIBC;;:::889889:22569889>4EECHACJJJJDHGEHJDBDCCGHD4336335'7AJJJJFJJJFJGJEGHEJ@9;;::;A7JJJJJJGJJJIGJJJEGDE@A@CAEJEGDJB55?CAADDGDJJJGJECABAABCJIJJIJHJJHJJJJGGJIDE@FEIBDEAJGDDIDJIDHFCBFC>=<<??9EDDCGIFB?0*)0-,(((()))()+220345>@AC@ABBJJEJFJEEJIJ@=6*%$%*367778CBAACEDEGDHJJEHHJHFFHGJJB?>?ACDHFHAA@@JDEFJFJGJGHFFFEGJJICE7777GIHDBFDCBDHHDCBAD=::BCHCJJIJFGEFCEFDCBDHBDCEJID=>735<=<<>JEB?<ABDCBAA=<>?654222,(((*.0=?''''7<001=?EGJF@@@?DD<;;3345=>?>=<<;>866...0032/0<<=>J==<<:2/0000*%&&%%(%&&&(()+-)()''''$$%221>=1+++FJJJJJJFEIIJEGHJHFEFCJDH@;>DG>BJ?>>=>B;>968JFJFHGFDIJHJCGIB?FD==JJHHDFJDJFDGJJJJHGEJHGFEGB?>=C:<JEGGHJFF=??EJJGFEJJFJHHGJJFB54679:78@EBCAAAACDBJEJJBJB==>?>33113365548;=7597EDEJIJ<:99<IEEA?=<@632349::@AB3334=:11.(((-()((,1222645/-)&&''&&///1:=CJJFIJJJGJHFGIJJJJJJJFFJHJJJFJJ++++AH>10*)*0*(''%&%%(*,-.19CCBBADFDGEJJFDBBC1C??66<8)''').8,++*+95577EI???ADHJ@A@DCBCBE<23.--,%%%%&&*AAHGJHIJHEFHGJJHJJJJJJJGJHHJJIJIB>ACFHFFGJJHIGGIJ;7>9HCDDEJHJJFFJGJJJJJDBBEBC10012/.-))+3>EBJJJJJJJJJFFJJIJGJJJJHFJFJIFBC95//5:>?<=<=?==<59-,-.))(())%%%%%))(*667;;<ABGEIJJHGJIIJFJHJJJHJJJJCDCCGJJJJIJIIHJFHGJJJIJJJJHJJEDJJJJJJJEDBBB=?>>++++ECJJJJJJGJJJJJJJJJJHHFDC=>AHJJDBA@//../0243212---.568***+653+,-,*'%%'(----48;<8749888,++-3.,((*8,,,,BGGFJHFFCBHJHGHFJFD;DE@7**)3448785)))(----:;4445HH52A??GJJEIJJJJ>@ABEFD=BAE>FCF?=611./00@??GHHJJHJJGGHD=?JJHIJGJHGJHIGIJHGJJJJJGJHJJJJHJJFHJGJGJJHJFFJB?>>ADDJIJJJGJEJIJIHHGFGGIHJJFHFHJJJJIGJJ?<<<BJFJIICD+++,,*(),7?@AEJHJIGJFJJJFJIJGIDDHJJGDBA@CECBABEFFHJJIHJJIIFACHJJHJJHEIDJG7BDJHIIGEJJJHIJGJJGJJJJIF=403...****+1**:=CC;A@JJJJEFFJGJJGIJH96668B?JJFJIJFIGJFEJJHIJGGABAHIJJGFC@@DEJJFJJJJJJ>1112>C;JIJCGD@<=>>GJFGIJGJIJHIJJJJJJJJJHJEGHE====@0/+)+))(***8::BGCD@?>>CEDCB@?<;:89,1522EJJHJHJJGJHHJJGJJHIJEGJFHIHJJIJIFFJJJIHFHJJJHJGJJAA@BJEIHHJJJJGHFFHDIHEJ@C+++..:4(()@BBBJ??=?56766*&&.349=?>?DHEJCCDE322227445334.,-28;@CEHGIGFJEIJCF432151)'&%'08001526:;JHJGFJGE3***BFDJCEHC>CFHDFJDD:::9@GFJCD/++.FIJIGJJABB/JCA@CBGJBBDCJFEHJFDGIJJFEFJJGIIJHFFEDEJEIEIGDEE<000<<;<9555566AAC@EEEGGHEEIIHJHGCEGJFGJJHJJGEIGHJEEIHGFFJJJGJBHI<>EFHFGJFFEIGBA@?>40+++,4201//09<<>=?@::@ABJDDEFJHIJJJHBA@BHFEJFIEDCCDDGGHDGJJGJHJJCD86+)&&(*?>999:;6.1;@B@BDHBD222@BEJJJJ9888>=>??@EGDHEJFHHGFFDDCFDA'''''11244?<<<<<B@??@:8B9IJEFHDGEJIJGJEGGA222CFDFDCEE@7569A@?950%%&')---822?@??>BEDGJJJGDEABDDJJJIFIJHGJFGDDC@F@AEDEDJGGJJGJJBCCCIJEECABCBBAAA@9>411/+''+4@ABAFHJJEEEEEDDAEGFIECCBCBB>>??@?@ACA@::;;@=<;))()45886001432247986765/..-.456@<<9,,*)&&'&&'((+<>@@A?>?@BBFDCC>>?>?@989;>=D;>?=A?>A?2111777/--,-,,+,26<=DJFCDCDEJF@>?@AAA?588>;<;9<<6766776555579611CJJJJHJJFJJJJJJGIJJFJJJGIJJJIJJJJJJHJJJIIJJJJHJJGHGHJHJJGJJJJJJFGHJGJJJHJJJDFHJDJJJJJGJHGJJGJGFFGJJJJABDCJ1100058=<;CBCCCJJJGJFJGJJJGDJJHIIJJJJJHHC;@CJJJFHJIEEGJJIJHJJJIIJJJJJGGJGHJJHFJGCJB@@ADJJJFHJJAJJJGEE@?@AJJJJJGIHJ4335@BJ:430/..++52))-..--.56=:;?@JJ9987J>B@><>>>60////8078>ED76?@AAAD63C@BBBCBDDHHAJJIFJJJJJJJGJFFEJJJJJJJH9:/++/,'%%$$$%()00138@GHIEEEGHJGJJGJEBGFFJFEFDB;=-***;<>FBJJHJHIJJJJJIH><=?GJJFCCEECC?@JJJJGJHHHHJJIJJJJJJHHFJJGIJFGJJEJGJHCBBC74GBFGGFJ@A>?>CEFJJFJCHD@8766476.../@:;>>B@9:9<>;J,,?BGIEJGHJHICJIGIDGIJJGJJJJGIJJHIJJIFIDHDGFIIHJHHJJJJGJJJJJJJEJFFGHJJJJJJFFJJHJHJJJJGHIHIBB@A@CH=<;6-''*,*3,)*+JHJJJJJJE====@@BACABBCJJ>888:JIDDECFJJJJJJFDCEDBEJFDIJJJIJJJJJJHJIGJHJJJJJJJJIJGJJJJJIHJHFEDEFJGJJJGJHJJJHJJJJHJJJJDJHIHJIJJHJJJJJJJJJIFJEJEJFJFJJJJEJJJJJJJHJJJHJJFFJJEFEEJJJJFJJJJFJFJJFJJJJJJJDJIIJJDC<7JIGDCBJJJB::9..-0;=>6>?@BJFEDDHEEGCCEJJJEJJJFJHHJFHIHGDCJHGJCJJGJGEEHCIHDDJ6677765:::>>>?>>=GIFIGJDBCJIJJJJGJJJICI7D@BE::::BCEDDEJJJJJGHFJ<::<B==>>EHJ@>>;<BDFGDBEEEEFJJHJJIGIHIJJJJHGJHI?>==66633*)-&&%0B@?@AGIJJJJJJJHJJJJEJIJHGIJJBAA@DC@?83)&&&**()(*6878529<=JJJJJJJJJGJF<99JHHJJIJJJ@@IGFDJJJJJJJJJIJJJJHFFGDDJJJ:99<0///31307;:;<?A@?FGJJEJJGJJJJJJHJJIJJJJJJHJEGIJHIHJJJJJJJJJJJJJJJIJIJJDDFJHJJJJFGDFFEJFEHHHEJJHEGEJFHGHDGFJIJGHGJIJJCBBBFJHIJGJJJJEJFIEIFJJJFJJGJJJJHHIHGJJFJIJJHJEGJ==GEJB>>>>BBJIJIJJHJJJJG:(&%&'%&3*9<=@@:99;;:99J787=>@GJJHJJJIJFGHIJHIJJJJJC;9('',42366579D@@>?EJEBCDJJHJIEJGGJHFF?>?<<62/,))'*0,,,-:GF===>DAJ>BB@>@>>=?:::;:;=84>IJIJIIIHJEFJFJHDEFIIICJJ<=7444456==?>?B@B2/24=AFHJHJFIJJIIJJJJJJ=>?<>=?DHD''CA@AJJGJJHHGGJJBAA<==<BBFJJJJIJJB===>HJABBBJGHJE10//489<B9@JJJJJJ;CFGGJJHJCBJHIJJBCCBJJJJJ@@@AJD553..-*++*000<JEJFEDEBBCBGEEJJJIJJIHJJEJJJGJJJJJJJBB/../<DCDFA=999AGJJIFFDJJJJHJHGGJADBDJIJJIJGGDCBEIJGCGJIDGJHFJFHGJJJFJHIJJJJJGIJEAABEDCBCFEFGC4335::;<FFIHJJIJHJGJIJIA76HFD?CBGJFHFEBBBEJIJJJJIGGHFJJJIHJEJJIJHB?<;=ABB;4JJJJJJGJJGJIGJFABAI1--<@@JFCGJIGHJJFJHGGJFJC=>BDJHHJJJHJJFJJJJJHIJCIJJJJIJHJJJJJJHIJJJHBBBDHJHIF7777EFEDFBEECFD988**01JEDJHGGHIJJJJJJGJJJJJIHEHJFE;;;;JGBDJHFJFHJIEDDDEJJGGJEFJGEGHGA@B882120'''''3--7==>;>>@A@ABDJCJFG?<9334343263.31--.033)))')''))32.,,-.**))*,8--((((3/1=>DCEJFEH?>;;=@@>;((2((((@FEA:IDCHJIJHFJGJIDJEHEJFJFFEB86650.)6585=D@=@>>ADEDEJEDB@=3296;>EIJFJFJJJFJ;;;<HDJIHJJIGEHGGEJFCJGHHFIHJEHGJJJJJJJGBDEJJFIJHFDJGDDCDCGFC999:JH;:9--,+.+)(&*+,1++++/.--19;@D9=67EEGJGJJHJJGGHG3220/1134))(%%&''&%%%)/-/22+**/4JECD999:GGIJJFDDHEEDAEFJHGJJGJJJIJIHJJHJIGGHHJHHJJJGIJHECB=?EGJJHJFEJJEJJJJFJJIHJJIC@@AB<<=<=>==8998C=:9;E<1'''3+++0000<<=EHFH??>?JHJFJJIJHJJJGJJEGJGJHJJGDFIJHHJHJGJHJJJ'''';::<F5554;EHHFJJDGA:9843:;BBGG>;<=JJJHJFHJG<<<<DA;99:?GBBCECCDCJB>=8EIEJIABA@EIJIGGAGGHJJHJHJJJFJHJJIHJJHJJHJG7779C-,,-?@HADFFD>?>=::94:7(((JHJJJFJJJJDFHJJJJJJJJIIFJIJFJHJEBBA6755ACEGHAAA@FGBDDJ*==@B??+J*'(**1344789>7@=2GDEGFFHIJDDA@EE33237****1??@A:A9.@BBBDEEHDJJIGJJFJJIJFGI>EB111///.,,=BFJJIJIJJHJJIJEFFDBA@>>=<?FEHAAACBJGCDDJDB...?<<3278CD@AB?A6556<;CCCDGBAAAEJIJ5540,--.)*'>>?FDIFJJFDCC2112<BDDDGHGJIGJJJJJDECGJ===76/((?BDHE2(&&&)-**+--0-...06>AJFDA?;77?A=;;898=;::9BDCEFGIJFCCA<??@JIHJ@?>>@JIGGGFJGJ*****BDAEHIHGHJHHHJHJGFDD;;9('&**'
@Stanford_n8a_1_EcoRI_Ti_plug_1_BigLinear_40_380
GCTCGTTATGAGCTGTGAACGACATTCTGGCGTCTATCGGTGAACCTACAGGTATCAACGCTGGAAGGTGACGCTAACGCAGATGCAGCGAACGCTCGGCGTATTCTCAACAAGATTAACCGACAGATTCAATCTCGTGGATGGACGTTCAACATTGAGGAAGGCATAACGCTACTACCTGATGTTTCTCCAACCTGATTGTATACAGTGACGACTATTTATCCCTAATGTCTACTTCCGGTCAATCCATCTACGTTAACCGAGGTGGCTATGTGTATGACCGAACGAGTCAATCAGACCGCTTTGACTCTGGTATTACTGTGAACATTATTCGTCTCCGCGACTACGATGAGATGCCTGAGTGCTTCCGTTACTGGATTGTCACCAAGGCTTCCGTCAGTTCAACAACCGATTCTTTGGGGCACCGGAAGTAGAGGGTGTACTCCAAGAAGAGGAAGATGAGGCTAGACGTCTCTGCATGGAGTATGAGATGGACTACGGTGGGTACAATCTGCTGGATGGAGATGCGTTCACTTCTGGTCTACTGACTCGCTAACATTAATAAATAAGGAGGCTCTAATGGCACTCATTAGCCAATCAATCAAGAACTTGAAGGGTGGTATCAGCCAACAGCCTGACATCCTTCGTTATCCAGACCAAGGGTCACGCCAAGTTAACGGTTGGTCTTCGGAGACCGAGGGCCTCCAAAAGCGTCCACCTCTTGTTTTCTTAAATACACTTGGAGACAACGGTGCGTTAGGTCAAGCTCCGTCGCTGGATTAACCGAGATGAGCACGAACAGTATTACGCTGTGTTCACTGGTAGCGGAATCCGAGTGTTCGACCTTTCTGGTAACGAGAAGCAAGTTAGGTATCCTATGACGACCGAGCATAGAGACCCGCTAATCCACGTAACGACCTGCGAATGGTTACTGTAGCAGACTATACGTTCATCGTTAACCGTAACGTTGTTGCACAGAAGAACACAAAGTCTGTCAACTTACCGAATTACAACCCTAATCAAGACGGATTGATTAACGTTCGTGGTGGTCAGTATGGTAGGGAACTAATTCTACACATTAACGGTAAAGACGTTTGCGAAGTATAAGATACCAGATGGTAGTCAACCTGAACACGTAAACAATACGGATGCCCAATGGTTAGCTCAAGAGTTAGCCAAGCAGATGCGCACTAACTTGTCTGATTGGACTGTAAATGTAGGGCAAGGGTTCATCCATGTGACCGCACCTAGTGGTCAACAGATTGACTCCTCACGACTAAAGATGGCTACGCAGACCAGTTGATTAACCCTGTGACCCACTACGCTCATCATTCTGTAAGCTGCCACCTAATGCTCCTAACGGCTACATGGTGAAAATCGTCAGGGGACACCTCTCCATCTCTGACCAGTATTACGTTCGGTATGACGCTGAGCGGAAAGTTTGGACTGAGACTTTAGGTTGGAACACTGAGGACCAAGTTCTATGGGAAACCATGCCACACGCTCTTGTGCGAGCCGCTGACGGTAATTTCGACTTCAAGTGGCTTGAGTGGTCTCCTAAGTCTTGTGGTGACGTTGACACCAACCTTTGGCCTTCTTTTGTTGGTTCAAGTATTAACGATGTGTTCTTCTTCCGTAACCGCTTAGGATTCCTTAGTGGGGAGAACATAGTATTGAGTCGTACAGCCAAATACTTCAACTTCTACCCTGCGTCCATTGCGAACCTTAGTGATGACGACCCTATAGACGTAGCTGTGAGTACCAACCGGATCGCAATCCTTAAGTACGCCGTTCCGTTCTCAGAAGAGTTACTCATCTGGTCCGATGAAGCACAATTCGTCCTGACTGCCTCGGGTACTCTCACATCTAAGTCGGTTGAGTTGAACCTAACGACCCAGTTTGACGTACAGGACCAGCGAGACCTTTTGGGATTGGGCGTAATGTCTACTTTGCTAGTCCGAGGTCCAGCTTCACGTCCATCCACAGGTACTACGCTGTGCAGGATGTCAGTTCCGTTAAGAATGCTGAGGACATTACATCACACGTTCCTAACTACATCCCTAATGGTGTGTTCAGTATTTGCGGAAGTGGTACGGAAAACTTCTGTTCGGTACTATCTCACGGGGACCCTAGTAAAATCTTCATGTACAAATTCCTGTACCTGAACGAAGAGTTAAGGCAACAGTCGTGGTCTCATTGGGACTTTGGGGAAAACGTACAGGTTCTAGCTTGTCAGAGTATCAGCTCAGATATGTATGTGATTCTTCGCAATGAGTTCAATACGTTCCTAGCTAGAATCTCTTTCACTAAGAACGCCATTGACTTACAGGGAGAACCCTATCGTGCCTTTATGGACATGAAGATTCGATACACGATTCCTAGTGGAACATACAACGATGACACATTCACTACCTCTATTCATATTCCAACAATTTATGGTGCAAACTTCGGGAGGGGCAAAATCACTGTATTGGAGCCTGATGGTAAGATAACCGTGTTTGAGCAACCTACGGCTGGGTGGAATAGCGACCCTTGGCTGAGACTCAGCGGTAACTTGGAGGGACGCATGGTGTACATTGGGTTCAACATTAACTTCGTATATGAGTTCTCTAAGTTCCTCATCAAGCAGACTGCCGACGACGGGTCTACCTCCACGGAAGACATTGGGCGCTTACAGTTACGCCGAGCGTGGGTTAACTACGAGAACTCTGGTACGTTTGACATTTATGTTGAGAACCAATCGTCTAACTGGAAGTACACAATGGCTGGTGCCCGATTAGGCTCTAACACTCTGAGGGCTGGGAGACTGAACTTAGGGACCGGACAATATCGATTCCTGTGGTTGGTAACGCCAAGTTCAACACTGTATACATCTTGTCAGATGAGACTACCCCTCTGAACATCATTGGGTGTGGCTGGGAAGGTAACTACTTACGGAGAAGTTCCGGTATTTAATTAAATATTCTCCCTGTGGTGGCTCGAAATTAATACGACTCACTATAGGGAGAACAATCGACTACGGGAGGGTTTTCTTATGATGACTATAAGACCTACTAAAAGTACAGACTTTGAGGTATTCACTCCGGCTCACCATGACATTCTTGAAGCTAAGGCTGCTGGTATTGAGCCGAGTTTCCCTGATGCTTCCGAGTGTGTCACGTTAAGCCTGTATGGGTTCCCTCTAGCTATCGGTGGTAACTGCGGGGACCAGTGCTGGTTCGTTGCTCAGCGAGACCAAGTGTGGCGACTTAGTGGAAAGGCTAAGCGAAAGTTCCGTAAGTTAATCATGGAGTATCGCGATAAGATGCTTGAGAAGTATGATACTCTTTGGAATTACGTATGGGTAGGCAATACGTCCCACATTCGTTTCCTCAAGACTATCGGTGCGGTATTCCATGAAGAGTACACACGAGATGGTCAATTTCAGTTATTTACAATCACGAAAGGAGGATAACCATATGTGTTGGGCAGCCGCAATACCTATCGCTATATCTGGCGCTCAGGCTATCAGTGGTCAGAAACGCTCAGGCCAAAATGATTGCCGCTCAGACCGCTGCTGGTCGTAGTCAAGCTATGGAAATCATGAGGCAGACGAACATCCAGAATGCTGACCTATCGTTGCAAGCTCGAAGTAAACTTGAGGAAACGTCCGCCGAGTTGACCTCACAGAACATGCAGAAGGTCCAAGCTATTGGGTCTATCCGAGCGGCTATCGGAGAGAGTATGCTTGAAGGTTCCTCAATGGACCGCATTTAAGCGAGTCACAGAAGGACAGTTCATTCGGGAAGCCAATATGGTAACTGAGAACTATCGCCGTGACTACCAAGCAATCTTCGCACAGCAACTTGGTGGTACTCAAAGTGCTGCAAGTCAGATTGACGAAATCTATAAGAGCGAACAGAAACAGAAGAGTAAGCTACAGATGGTTCTGGACCCACTGGCTATCATGGGGTCTTCCGCTGCGAGTGCTTACGCATCCGGTGCGTTCGACTCTAAGTCCACAACTAAGGCACCTATTGTTGCCGCTGAACCGAGACGGGGAGGTAATCAGCTATGAGTAAAATTGAATCTGCCCTTCAAGCGGCACAACCGGGACTTCTCGGTTACGTGGTGGTGCTGGAGGTATGGGCTATCGTGCAGCAACCGCTCGCGAACAGCCAAGGTCAAGCCTATTGGACACCATTGGTCGGTTCGCTAAGGCTGCGGTGCCGATATGTATACCGCTAAGGAACAACGAGCACGAGACCTAGCTGATGAACGCTCTAACGAGATTATCCGTAAGCTGACCCCTGAGCAACGTCGAGAAGCTCTCAACAACGGGACCCTTCTGTATCAGGATGACCCATACGCTATGGAAGCACTCCGAGTCAAGACTGGTCGTAACGCTGCGTATCTTGTGGACGATGACGTTATGCAGAAGATAAAGAGGGTGTCTTCCGTACTCGCGAAGAGATGGAAGAGTATCGCCATAGTCGCCTTCAAGAGGGCGCTAAGGTATACGCTGAGCAGTTCGGCGCATCGACCCTGAGGACGTTCGTATCAGCGTGGTTTCAACGGGGACATTACCGAGCGTAACATCTCGCTGTATGGTGCGCATGATAACTTCTTGAGCCAGCAAGCTCAGAAGGGCGCTATCATGAACAGCCAAGTGGAACTCAACGGTGTCCTTCAAGACCCTGATATGCTGCGTCGTCCAGACTCTGCTGACTTCTTTGAGAAGTATATGAGCAACGGTCTGGTTACTGGCGCAATCCCATCTGATGCTCAAGCCACACAGCTTATAAGCCAAGCGTTCAGTGACGCTTCTAGCCGTGCTGGTGGTGCTGACTTCCTGATGCGAGTCGGTGACAAGAAGGTAACACTTAACGGAGCCACTACGACTTACCGAGAGTTGATTGGTGAGGAACAGTGGAACGCTCTCATGGTCACAGCACAACGTTCTCAGTTTGAGACTGACGCGAAGCTGAACGAGCAGTATCGCTTGAAGATTAACTCTGCGCTGAACCAAGAGGACCAGAACAGCTTGGGAGGTGTTGCTCGAGGGTCTCAGGCTGAACTAGATAAGGTCCAACCTGATGAGCAGATGACACCACAACGTGAGTGGCTAATCTGCGCACAGGAACAAGTTCAGAATCAGATGAACGCATGGACGAAAGCTCAGGCCAAGGCTCTGGACGATTCCATGAAGTCAATGAACAAACTTGACGTAATCGACAAGCAATTCCAGAAGCGAATCAACGGTGAGTGGGTCTCAACGGATTTTAAGGATATGCCAGTCAACGAGAACACTGGTGAGTTCAAGCATAGCGATATAGTTATTGCGCCAATGCGGGAAGAAGACTCGCTGAGATTGACAGTATGGACATTCCAGACGGTGCCAAGGATGCTATGAAGTTGAAGTACCTTCAAGCGGACTCTGAGCGGAGCATTCCGTACAGCCATCGGAACCATGGTCACTGACGCTGGTCAAGAGTGGTCTGCCGCTGTGATTAACGGTAAGTTGCGGAACAAACCCCAGCTATGGATGCTCTGCGCAGAATCCGCAATGCTGACCCTCAGTTGATTGCTGCGCTATACCCAGACCAAGCTGAGCTATTCCTAACAGATGGACATGATGGACAAGCAGGGTATTGACCCTCAGGTTATTCTTGATGCCGACCGACTGACTGTTAAGCGGTCCAAAGAGCAACGCTTTGAGGATGATAAAGCATTCGAGTCTGCACTGAATGCATCTAAGGCTCCTGAGATTGCCCGTATGCCAGCGTCACTGCGCGAATCTGCACGTAAGATTTATGACTCCGTTAAGTATCGCTCGGGGAACGAAAGCATGGCTATGGAGCAGATGACCAAGTTCCTTAAGGAATCTACCTACACGTTCACTGGTGATGATGTTGACGGTGATACCGTTGGTGTGATTCCTAAGAATATGATGCAGGTTAACTCTGACCCGAAATCATGGGAGCAAGGTTGGGATATTCTGGAGGAAGCACGTAAGGGAATCATTGCGAGCAACCCTTGGATAACCAATAAGCAACTGACCATGTATTCTCAAGGTGACTCCATTTACCTTATGGACACCACAGGTCAAGTCAGAGTCCGATACGACAAAGAGTTACTCTCGAAGGTCTGGAGTGAGAACCAGAAGAAACTCGAAGAGAAAGCTCGTGAGAAGGCTCTGGCTGATGTGAACAAGCGAGCACCTATAGTTGCCGCTACGAAGGCCCGTGAAGCTGCTGCTAAACGGTCCAAACGTAAACAGACTCCTAAGTTCATCTACGGACGTAAGGAGTAACTAAAGGCTACATAAGGAGGCCCTAAATGGATAAGTACGATAAGAACGTACCAAGTGATTATGATGGTCTGTTCCAAAAGGCTGCTGATGCCAACGGGGTCTCTTATGACCTTTTACGTAAAGTCGCTTGGACAGAATCACGATTTGTGCCTACAGCAAAATCTAAGACTGGACCATTAGGCATGATGCAATTTACCAAGGCAACCGCTAAGGCCCTCGGTCTGCGAGTTACCGATGGTCCAGACGACGACCGACTGAACCCTGAGTTAGCTATTAATGCTGCCGCTAAGCAACTTGCAGGTCTGGTAGGAAATTTGATGGCGATGAACTCAAAGCTGCCCTTGCGTACAACCAAGGCGAGGGACGCTTGGGTAATCCACAACTTGAGGCGTACTCTAAGGGAGACTTCGCATCAATCTCTGAGGAGGGACGTAACTACATGCGTAACCTTCTGGATGTTGCTAAGTCACCTATGGCTGGACAGTTCAAAACTTTGGTGGCATAACCCCAAAGGGTAAAGGCATTCCGGCTGAGGTAGGATTGGCTGGAATTGGTCACAAGCAGAAAGTAACACAGGAACTTCCTGAGTCCACAAGTTTTGACGTTAAGGGTATCGAACAGGAGGCTACGGCGAAACCATTCGCCAAGGACTTTTGGGAGACCCACGGAGAAACACTTGACGAGTACAACAGTCGTTCAACCTTCTTCGGATTCAAAAATGCTGCCGAAGCTGAACTCTCCAACTCAGTCGCTGGGATGGCTTTCCGTGCTGGTCGTCTCGATAATGGTTTTGATGTGTTTAAAGACACCATTACGCCGACTCGCTGGAACTCTCACATCTGGACTCCAGAGGAGTTAGAGAAGATTCGAACAGAGGTTAAGAACCCTGCGTACATCAACGTTGTAACTGGTGGTTCCCCTGAGAACCTCGATGACCTCATTAAATTGGCTAACGAGAACTTTGAGAATGACTCCCGCGCTGCCGAGGCTGGCCTAGGTGCCAAACTGAGTGCTGGTATTATTGGTGCTGGTGTGGACCCGCTTAGCTATGTTCCTATGGTCGGTGTCACTGGTAAGGGCTTTAAGTTAATCAATAAGGCTCCTTGTAGTTGGTGCCGAAAGTGCTGCTCTGAACGTTGCATCCGAAGGTCTCCGTACCTCCGTAGCTGGTGGTGACGCAGACTATGCGGGTGCTGCCTTAGGTGGCTTTGTGTTTGGCGCAGGCATGTCTGCAATCAGTGACGCTGTAGCTGCTGGACTGAAACGCAGTAAACCAGAAGCTCAGTTCGACAATGAGTTCATCGGTCCTATGATGCGATTGGAAGCCCGTGAGACAGCACGAAACGCCAACTCTGCGGACCTCTCTCGGATGAACACTGAGAACATGAAGTTTGAAGGTGAACATAATGGTGTCCCTTATGAGGACTTACCAACAGAGAGAGGTGCCGTGGTGCTACATGATGGCTCCGTTCTAAGTGCAAGCAACCCAATCAACCCTAAGACTCTAAAAGAGTTCTCCGAGGTTGACCCTGAGAAGGCTGCGCGAGGAATCAAACTGGCTGGGTTCACCGAGATTGGCTTGAAGACCTTGGGGTCTGACGATGCTGACATCCGTAGAGTGGCTATCGACCTCGTTCGCTCTCCTACTGGTATGCGGTCTGGTGCCTCAGGTAAGTTCGGTGCAACAGCTTCTGACATCCATGAGAGACTTCATGGTACTGACCAGCGTACTTATAATGACTTGTACAAAGCAATGTCTGACGCTATGAAAGACCCTGAGTTCTCTACTGGCGGCGCTAAGATGTCCCGTGAAGAAACTCGATACACTATCTACCGTAGAGCGGCACTAGCTATTGAGCGTCCAGAACTACAGAAGGCACTCACTCCGTCTGAGAGAATCGTTATGGACATCATTAAGCGTCACTTTGACACCAAGCGTGAACTTATGGAAAACCCAGCAATATTCGGTAACACAAAGGCTGTGAGTATCTTCCCTGAGAGTCGCCACAAAGGTACTTACGTTCCTCACGTATATGACCGTCATGCCAAGGCGCTGATGATTCAACGCTACGGTGCCGAAGGTTTGCAGGAAGGGATTGCCCGCTCATGGATGAACAGCTACGTCTCCAGACCTGAGGTCAAGGCCAGAGTGGATCGAGATGCTTAAGGAATTACACGGGGTGAGGAAGTAACACCAGAGATGGTAGAGAAGTACGCTATGGATAAGGCTTATGGTATCTCCCACTCAGACCAGTTCACCAACAGTTCCATAATAGAAGAGAACATTGAGGGCTTAGTAGGTATCGAGAATAACTCATTCCTTGAGGCACGTAACTTGTTTGATTCGGACCTATCCATCACTATGCCAGACGGACAGCAATTCTCAGTGAATGACCTAAGGGACTTCGATATGTTCCGCATCATGCCAGCGTATGACCGCCGTGTCAATGGTGACATCGCCATCATGGGGTCTACTGGTAAAACCGCTAAGGAACTTAAGGATGAGATTTTGGCTCTCAAAGCGAAAGCTGAGGGAGACGGTAAGAAGACTGGCGAGGTACATGCTTTAATGGATACCGTTAAGATTCTTACTGGTCGTGCTAGACGCAATCAGGACACTGTGTGGGAAACCTCACTGCGTGCCATCAATGACCTAGGGTTCTTCGCTAAGAACGCCTACATGGGTGCTCAGAACATTACGGAGATTGCTCGGGATGATTGTCACTGGTAGCGTTCGTGCTCTAGGGCATGGTATCCCAATTCTGCGTGATACACTCTACAAGTCTAAACCAGTTTAGCTAAGGAACTCAAGGAACTCCATGCGTCTCTGTTCGGGAAGGAGGTGGACCAGTTGATTCGGCCTAAACGTGCTGACATTGTGCAGCGCCTAAGGGAAGCAACTGATACCGGACCTGCCGTGGCGAACATCGTAGGGACCTTGAAGTATTCAACACAGGAACTGGCTGCTCGCTCTCCGTGGACTAAGCTACTGAACGGAACCGCTTCAGCTCTTGCCTTCTGGATGCTGCGCGTCAAGGTATGCTTGGGGATGTTGTTCGTGCCACCCTAACGGTTAGAGTTACCCCGCTGGGAGAAGAAGGCTTCCTTCGTGGTGCCTCCGTAACTCCTGAGCAGATGGCTGGCATCAAGTCTCTCATCAAGGAACATATGGTACGCGGTGAGGACGGGAAGTTTACCGTTAAGGACAAGCAAGCGTTCTCTATGGACCCACGGGCTATGGACTTATGGAGACTGGCTGACAAGGTAGCTGATGAGGCAATGCTGCGTCCACATAAGGTGTCCTTACAGGATTCCCATGCGTTCGGAGCACTAGGTAAGATGGTTATGCAGTTTAAGTCTTTCACTATCAAGTCCCTTAACTCTAAGTTCCTGCGAACCTTCTATGATGGATACAAGAACAACCGAGCGATTGACGCTGCGCTGAGCATCATCACCTCTATGGGTCTCGCTGGTGGTTTCTATGCTATGGCTGCACACGTCAAAGCATACGCTCTGCCTAAGGAGAAACGTAAGGAGTACTTGGAGCGTGCACTGGACCCAACCATGATTGCCCACGCTGCGTTATCTCGTAGTTCTCAATTGGGTGCTCCTTTGGCTATGGTTGACCTAGTTGGTGGTGTTTTAGGGTTCGAGTCCTCCAAGATGGCTCGCTCTACGATTCTACCTAAGGACACCGTGAAGGAACGTAACCCAAACGAACACCTCTAGAGAGGTAATGGGCGCTATGGGTTCAAACCTTCTGGAACAGATGCCTTCGGCTGGCTTTGTGGCTAACGTAGGGGCTACCTTAATGAATGCTGCTGGCGTGGTCAACTCACCTAATAAAGCAACCGAGCAGGACTTCATGACTGGTCTTATGAACTCCACAAAAGAGTTAGTACCGAACGACCCATTGACTCAACAGCTTGTGTTGAAGATTTATGAGGCGAACGGTGTTAACTTGAGGGAGCGTAGGAAATAATACGACTCACTATAGGGAGAGGCGAAAATAATCTTCTCCCTGTAGTCTCTTAGATTTACTTTAAGGAGGTCAAATGGCTAACGTAATTAAAACCGTTTTGACTTACCAGTTAGATGGCTCAAATAGTGATTTTAATATCCCGTTTGAGTATCTAGCCCGTAAGTTCGTAGTGGTAACTCTTGCTGGTGTAAGCCGAAAGGTCCTTACGATTAATACAGACTATCGCTTTGCTACACGTACTACTATCTCTCTGACAAAGGCTTGGGGTCCAGCCGATGGCTACACGACCATCGAGTTACGTCGAGTAACCTCCACTACCGACCGATTGGTTGACTTTACGGATGGTTCAATCCTCCGCGTATGACCTTAACGTCGCTCAGATTCAAACGATCAGCATAGCGGAAGAGGCCCGTGACCTCACTACGGATACTATCGGTGTCAATAACGATGGTCACTTGGATGCTCGTGGTCGTCGAATTGTGAACCTAGCGAACGCCGTGGATGACCGCGATGCTGTTCCGTTTGGTCAACTAAAGACCATGAACCAGAACTCATGGCAAGCACGTAATGAAGCCTTACAGTTCCGTAATGAGGCTGCAAGCTTTCAGAAACCAAGCGGAGGGCTTTAAGAACGAGTCCAGTACCAACGCTACAAACACAAAGCAGTGGCGCGATGAGACCAAGGGTTTCCGAGACGAAGCCAAGCGGTTCAAGAATACGGCTGGTCAATACGCTACATCTGCTGGGAACTCTGCTTCCGCTGCGCATCAATCTGAGGTAAACGCTGAGAACTCTGCCACAGCATCCGCTAACTCTGCTCATTTGGCAGAACAGCAAGCAGACCGTGCGGAACGTGAGGCAGACAAGCTGGAAAATTACAATGGATTGGCTGGTGCAATTGATAAGGTAGATGGAACCAATGTGTACTGGAAAGGAAATATTCACGCTAACGGGCGCCTTTACATGACCACAAACGGTTTTGACTGTGGCCAGTATCAACAGTTCTTTGGTGGTGTCACTAATCGTTACTCTGTCATGGAGTGGGGAGATGAGAACGGATGGCTGATGTATGTTCAACGTAGAGAGTGGACAACAGCGATAGGCGGTAACATCCAGTTAGTAGTAAACGGACAGATCATCACCCAAGGTGGAGCCATGACCGGTCAGCTAAAATTGCAGAATGGGCATGTTCTTCGAATTAGAGTCCGCATCCGACAAGGCGCACTATATTCTATCTAAAGATGGTAACAGGAATAACTGGTACATTGGTGGGGGGCACATAACAACAATCACTCTGCCTTTCCACTCCTATGTACATGGTACCTAACCTGACTAGAGCGGACTATGCAGTAGTTAACAAACACTTCCACGTAGGTCAGGCCGTTGTGGCCACTGATGGTAATATTCAAGGTACTAAGTGGGGAGGTAAATGGCTGGATGCTTACCTACGTGACAGCTTCGTTGCGAAGTCCAAGGCGTGGACTCAGGTGTGGTCTGGTAGTGCTGGCGGTGGGGTAAGTGTGACTGTTTCACAGGATCTCCCGCTCCCGCAATATCTGGATTAAGTGTGCCAACAACTCTTGGAACTTCTTCCGTACTGGCCCCGATGGAATCTACTTCATAGCCTCTGATGGTGGATGGTTACGATTCCAAATACACTCCAACGGTCTCGGATTCAAGAATATTGCAGACAGTCGTTCAGTACCTAATGCAATCATGGTGGAGAACGAGTAATTGGTAAATCACAAGGAAAGACGTGTAGTCCACGGATGGACTCTCAAGGAGGTACAAGGTGCTATCATTAGACTTTAACAACGAATTGATTAAGGCTGCTCCAATTGTTGGGACGGGTGTAGCAGATGTTAGTGCTCGACTGTTCTTTGGGTTAAGCCTTAACGAATGGTTCTACGTTGCTGCTATCGCCTACACAGTTGGACCGATTGGTGCCAAGGTAGTCGATAAGATGATTGACTGGAAGAAAGCCAATAAGGAGTGATATGTATGGAAAAGGATAAGAGCCTTATTACATTCTTAGAGATGTTGGACACTGCGATGGCTTAGCGTATGCTTGCGGACCTTTCGGACCATGAGCGTCGCTCTCCGCAACTCTATAATGCTATTAACAAACTGTTAGACCGCCACAAGTTCCAGATTGGTAAGTTGCAGCCGGATGTTCACATCTTAGGTGGCCTTGCTGGTGCTCTTGAAGAGTACAAAGAGAAAGTCGGTGATAACGGTCTTACGGATGATGATATTTACACATTACAGTGATATACTCAAGGCCACTACAGATAGTGGTCTTTATGGATGTCATTGTCTATACGAGATGCTCCTACGTGAAATCTGAAAGTTAACGGGAGGCATTATGCTAGAATTTTTACGTAAGCTAATCCCTTGGGTTCTCGCTGGGATGCTATTCGGGTTAGGATGGCATCTAGGGTCAGACTCAATGGACGCTAAATGGAAACAGGAGGTACACAATGAGTACGTTACAGAGTTGAGGCTGCGGAAGAGAGTTCTGAAAGAGCAATCGATGCGGTATCTGCTAAGTATCAAGAAGACCTTGCCGCGCTGGAAGGGAGCACTGATAGGATTATTTCTGATTTGCGTAGCGACAATAAGCGGTTGCGCGTCAGAGTCAAAACTACCGGAACCTCCGATGGTCAGTGTGGATTCGAGCCTGATGGTCGAGCCGAACTTGACGAGACCGAGATGCTAAACGTATTCTCGCAGTGACCCAGAAGGGTGACGCATGGATTCGTGCGTTACAGGATACTATTCGTGAACTGCAACGTAAGTAGGAAATCAAGTAAGGAGGCAATGTGTCTACTCAATCCAATCGTAATGCGCTCGTAGTGGCGCAACTGAAAAGGAGACTTTCGTGGCGTTCCTATTCGTCTTATGGAAGGCGCTTAACCTTACCGGTGCCCACTAAGTGTCAGATTGACATGGCTAAGGTGCTGGCGAATGGAGACAACAAGAAGTTCATCTTACAGGCTTTCCGTGGTATCGGTAAGTCGTTCATCACATGTGCGTTCGTTGTGT
+
(%&&&(,03))))FHF3232@?=>;7664555F@:9:;;??DGJFGJ/.'&'':;<:;;;@>>=;<IJJHIJIJF><<<FFGGHJ>;::=@@@GJGA?BEDE74434::?>BGJJJJIJFJFJJGJJJJIJIJJJJJGGFJGEGJJEJFGJJJFEGDJJJFJHJJ@A>=<6621///04466DJBC>+++@>DDCFHJJJHJJJJJGJGJFJJJJJJFJJIHJJJGIJGJJJJ@;:;:CDF<DGEDJJJJJJJIFEHHIJIGDHJGJHJEIHJJJJDEBBEJBCBB544;9111;JJFJJJIIJJJJJIIJJFIJGFIFJHEGHE;22+''43>A<=HGGJJJIJJHGJJJJJHJJEFCDJIJJHFEDI9CJJJJJJJFJGFEBBDACHDGA;8>*?ABFGIJJJGJHJJHHFFJIIA=AAJICCB;;;;A?<;89>@ABB77756789411>34=864////01@=77??@FJJFJJJJIIJJJFECC=<9,,,:>@EECC?@??AB542'''(GHGHJHJJJJJJEJJIHJJJE=>,-6AIB<:7778::<HIJJJJJJJJJJJJJJJJJJJHJJHFJIJJJHJJJIJE?????HJJ>>=>JJIH=;<=FJJIJJHGJIJG;99;GBJGFJIJJJJIJIJGGGBDEFJHIJGJIIHDGJHJJJEDIJJGFFEFDFJJFJJJJGAFJGCGFHJGJJIEGGDGB62//<AA?@A<;67FJ=<<<JGJJJHIFJFJJJCA421252*('**+78:BAA@7879:)))-9-.44&##%%&&',--..)*2456=>>@@===>@@@@B?<<==FEHJFJIGJFGGGJJJGEDDJFD@<;:7677=CDJAJE>EJHJEDFEC@?@7>B<>=='''22459>20---*))+**('*-+)(((1/0,EIFJHJGJIJGHJE97788HCFJJGJJJHJGJJJJHJJJJJFGJJJIJJJGHD=7888JJFGJJEIFGJJHJJJJJJJJJJIGJJJECJJ;9862154422233999E=<<=FJHG;;:;JDIFDDJGIGHJJJIJJFJHFIHJJJJJJJFIIHJJJJ?AADE1+4++52*+++365=A>AHGHHGHJJJJECA4,JFHFIHJJFCEDDFJFCIJFEGJJIHJJJHJJJFJJDECCGGJJ3334FGIJJ?GC@@DCFJC@:333*(('+((+(+--8:BEFEHFJJECJJJGFJJJJIJIGJJJJJHGJDCFEJJJJCCCCCJEJIJJIJIJJJJJHIGJJHHJJJIIHFJEFEFHHHBBBCF;;::5.-,-EIJJJHJJJJJJJJJJJIJJGHFJJJHIJJJJJJGGJJHJIEJJJJEGJJGIH7/''&%%%,'%%%0251251EJJEJGJJGJJHFJJHJFGJIJJGJJBA@BB6323))).2AC@((((**&&')-0*),,.::<<EGFGEHFJGJHJIEJJJJJJDDDDHFAJJGJJHJEFIJ@?@BHHJJJJJJHJJJJIFJFEEGJJHJJIJJJGIJJJJFGJJHIJJHJGHJJJHFJGFJJFJGGIFJJJGFJJJHGJGJGJJJGJGJEHJJJGGJJJIJJJJCDHFJFFJ<FGFFIJEIFHJJGJGEFJIJJGJJFJE,J9+JGJJJJIJJJDHF<BCF@D>EFD=;;<AJDJEHJJEGJEDJJEEAJHJJIJDDCDDFJJJAA?E@?FCJJFC,,,,**'(()*,))*=????AB@AB?JJJDCBBGGJJJJJF;::;@JHHJB@:JJIIGGDCEJJCEGJHHJFJDDEGEDHFFDFFFJCFJJID>=?<>EG77700+*++**).-+))*.15>CECHJDEFJJBJFJJJIHJJJJJJHGJJ??G;:65655=<>IJJJJJJGJJJJJJGICFHJG?<::::;:?6677EDACABDGEJFJGJJJJHEBFHIJJJJJIJJ?>9=42336555JFJFJJGJGD<)'')))*.-.//001:HIHHJHJFJHGFDC652//**)+224?;;:9;<>?=98887.09>>FGEGJJJJHJJJJGJJGIHHJHJJJJHHJJJ==<<=?G:;;<GJJIGFFA=;;JCJJEF?@>===>A?FDC;I?>=JJHJGIIJJJJGIJJIJHJJIJJJIJFDAABCDEHHJJJJJGD@@EFEBAD=<;99::<<A>=:::;55D>=?JE@@<C,,,+35DBACAABAJJHJHJFJJGJJJJHEHJHJJHEEEJJJJGIJJJJJJJFJJJJHIGJJIJHHGEJJIH::=8::JFEDDD751234DFGEDDFJJJGFJJJJIJIHJJJHJFFEFGHGJGJGFGJGHGFHJB431110333=98:;FHEGCDFAAAFD<<<D@??AJF<6CBHIJHHFFHFJIGJGIJFJIJ3222<JJGBA?C==EDJJJHFJGJFJJJJGJJGJJDBE<;;;8921346<>A@BBEJFFJJEJFE?=>:;;<AAGHGHEGFFIFGGGJDA@B>>@@>51A1HJ<<<<GJJGJJJJJJFJIGB@CCJJHJJHIEEIGJGJJJJJJJHEJJEJIIHI@555@@>::=CE@DDDD>8::CEEJFJ9:00<>8887533337898;>@=AB<<>A@>=>BDCBCD??>73222357:;8;444BD>=>?JGIFJJCABCJ@>?:JJDJJJJGHJJGGIJEFJFJFJJJAAFIIJFJ=<?=?A?CB<=999;JJJFGGDJFJJGJHHJHJJAB@?BGEB@?ACFJJJFCCDHJABBCJJJJFJFHHFJIJJFIJJJJJH<<??GCFJJHJFIEEBDA@@@JGJIJHHJF;9::EDGIGJIIJHIEJFFGGIH4445=@:776:88-**+,,)(117<?GJJIHGJJEHGDEJIJJJJJCHFGA===A@@AEDA@ADGGFFGIJ;;;>J2111642/:>HFJHJJJJJDCBEHJJJJJIIJJJHJJGJFEGIJJJJJDBAAJ>=*((()DCBJIAACDDIEA>>?GEFJGJIJJGIJFJJIFJJJIHJFEHCDDBCDDFJJGDE4334>???=JIDBDHJHECAB?=;5ADGJJJHHHJGEHIJJFHJJJCBCCGHEJHG4448@444454/()*/488>BDFJCCECJH85548::=DJEJIGJICEJCHFGJJEHJJIGJEEIIIJJHJGJJHDIJEFDEFEEFBHAA@?DJJHFJB>AJFDIJJJGFGIDFEBBDBJD@))))BDCBACEE70622578;<:82+111AEJJJBE<<:''''57,+**@CFFFCF8<77EGDDEEFCJEGIIC@@=310///2((+0./1633341++,***&%&&'('&'))''&'+)(*-((((',227IJJHJHHDDFGGJDJJFIHJJIGJJJJIJJGJIGJHIJHIHHHHIJJJHJJJJIJ>>?GJJHJEGJHJJJIJE95FEGJJJDA@@B5557EABAGEJJHJJDEHBGDCJ8888==?=JIIDFJGFHHGJFHJHEGGJJHIDBCAFEDJBBA@CJJJEGHFJIJJJJIJJGJJIFGJJJJFEDJHFJH:99999HJHDJHJJFIGGJIIJHEEJICAA95+*+,<::<?BFFEEFJJFHGJJJIFHJJJHJFFHJGFF:77222,+,()***/<=AFEGGIFJJIJJIJJJGHEDIEBBBDD@@@?JCAA1111DEDDFGJGGGHFFCBB====ICCAA:777;;931<DC@@CA@GIJJGI?>??JJ@A??B;899IDB;:::<5+(('%%%&'&&++-,1000/0113>>DACEDDCDAAB@@=<E;<<55557521137EGGFFIFJIJJDDCEGGJFIJFJJJJEFEGCECBGJFFJFBGD?>>>JGHGJ>>99I>;<EE;:9:<::::HJEJJGHJJGF;::8:??EIGJFJHJJEJJGJJJJJHJJJJJJJJJFJGJJJJJJJJGGHJJEGFGHHCEEIJHJJJGJHHHIJIGJJGHJJHJJJJJFJGJIJJJJJJJGGJHCEJIED>;113338-,,-BEDEIIJJHJJHJJJJJGJJJGJFIJJJJHJJJJIJJJFJIJJJIJFJJFJJJJGGGJJJFJJHJJIGJEGDEJGJJJJJHJJJJJJGI@@@@JD4//...56699?CDJIJJJJJGJJGGJJJJD@<*)+22((((/./5HEJFHGIIJJJJJHJJJJHDCJJIICBABDBAEFBDJBCJJHGGEDJ@@@@::8>33%%'''(*AA<999<HJJFJJJJJJGJCDG???EIHGJJGHJJJH7777+***+,/279=>>?GJF==9('''23459:<JJJFGGF?1AAABEDJJBB@6../01.*'')01000231297;;<<=CJHJHJFJHJDHDCBADCFA>;<A;9<?@?JGHJGFHFJGHJJJGJJJHJHGHJDFHJIJC7<,,,DD8878---/;,,,,FDDDGAABGFJ977BIFJJJ?DJ=ADGEGFCFEJJHGJJJJHHJJGFJJHJJJJJHEHFD989?DC==>?=444;::9=IDHHFECHFJGEDCEFEGGCFDBJEEIJIJJJJJJDGFD:@DHABCFJJJJJJEFEHJGGJHHJJJJEJJIGJJJJJJHJJJHJGGJHIJJEEJIJFJFJDBHIGGHHGDCCEJJIJHGC((((77770,'&('(010556@JA?=<76322))))+7677JJGDDFJH:::9==EEBADFCIJCCEFHGEFGJJJHJJFJIJGJHJJD@???DHDH4444C><1''5..25:3669>76;?CJJJJEFJFD95445>?:99:((();<EIDJGHJJDIJJBBACGBC<@@?@@:IFJGFHJJJG==<;:;EE<<<<>FHJJJJJJJJJGGBJFJJJJJJJJ,,,+++<>@GFJJJGGJHHIJJHHJJJJJIDHJJJJJJGIJGJJIJJHJJJJIJJJJJHJJJJJJIFJIGGJDEIJJGIDGD>>IGIHJGEDFJIJJJJJHJJIJ@JFJHJJJJJJJGJJJJJJJJJJJFJJJJJJFJHIJGJJJJIJJIJJJJJFGJFGJJJGJHJJJGJHHJHJJJHJJJJJJJHJJHFHFEJCJHGJGJJJHHFGJ=<<>IGGJJJGGFGHHJJJJHEJIHJJJJJJJJJGJIFJJHGIHHFJIIJJJJGHJIJJIIJJFCAA0,,+)(')*.-.,,&(%%&&&+*(&)*+(%$$$$#$&$$%%',*(()*,-.?AACBDAABAHJFJGJGFIEJGJJJ;;;;HGJJJGJJJJDHIJJJJJJJJJJJJCBAAC00326;JGJGIEFJEIJHJJJHJEJJJJJJJGGCHFA@?@755?762.,,11>BBBCHFGDGHGJJIJJHIIJJHJJJJFJIIJHJAAABJIHJGJJJJJJFGEFHGG7JFFEHHGJJHJFCCCJGJIJJHIHIJJJGFGDDGJIHJJJD@>?@DFEJECEBDBJJJ1112JJIIH???>FJGJHFJHFJJJJFEFIFJFJJ97774++*+))&%(('&##$%&**++)&&$%5AAGBEJHJIJFJJJJJIJJJHJJJJHJJJJGJEJJJJJJHJJJJJIJJJJJJJJIHJJHIJJGIJJIECAB9.()'%$&.>>@DFJJHJECBBDJJJJHIIJDJGJJJJJHJJFIJJJJGGJIJJFJJJJGJHHHIJJJJJHJJIJJJGIJEIB@E3.,*)(()*11//045>>A@@FGJGJFHEJFFHHJ>=F==JBJFGEJJD977D@B----AJGJGJGJJEJIIJICBAED;;:9<CGGEJJHGHDC@444,,+&%%',4:BBBFDE;@;DGA?CEFDJFFJJJHA>9;;99:<GJHJJJJHIFHJGDDCEIHIFCCAD=D@;>GGB??@D:99;BDJFDHEJFCB==AGGJJHJJGIHJIJIDFEGIIJHJJJFDCFEFEGFFEGGIIDIJHJIFFADJFEJDGGFCBB?;=IJEGFJJIJJJIGJJJHJFIJJJJJHHJIJJJJJIJGGFJJDIDFEFB@@A1111JJFJ;::?GJGJGHGIJIJA@@D???::BCGJJIJJJJJJGEJJFJIJHGFJJGJJEFJJJJJJHIJJJJJHHJJIHJJHIIGJFJJJJJIJHIJJJJJICEH78C>?=7667@CC?>>>82+*,1.+*)+-589>@<9911043,*)))+())*BJFIHCD=::;>;<C>:::;@?DC:B851000..('(),-.3443//3<CEHBFDFGDEGFFEJIJJJIJJJ@?=*,**;>CHF@?@AB,+++,++,4,-33BD@BBBA:45@52224433367888<AAHBBCADEGJJJJB???DFBBBIHJIJ?.---(%%&14;@<==AAG?9>?>CDEJJIGFFGJEDDJJHJJJJGEIJJJJJIJJIJIFJJHJJJDDCC77776-*(()88:;ECGJJHJIJJJIHIHJJHHHJJ@?BD><=>1(('+%%&0:;;<BHJBCCB@BDDEIJJJJJJGJJJJIIGJGHHJJFGJJJGJFEFEHFFJFEEJJEIJJJGFDEJJJIJJJJIFJGIJHJJJJJJFHDGJIJJJJJJJJJJJJIHJJEFGJGDEEDGIEGEJGIGFFGGFG8874BBJHCBB>?=>JJIJJJHJHJIFJJJJJHDCCEB@==B55:9:GJDDDDJIIHJJJHJJJGJGEIEJE?==>@AA@CDGHJJJFGFJGJJFEFJJBJG?EJJJJJIHJJIIJJJIJIJJJJGCDBJJHHD@<<<99JCFJFHJHGIAAA@JEFGIIGJJGIJJJJHJ?>>>EJHJJJFJIGJGJJJIGJJJJJHJJGHJJJIJFHE<;;<B997+9.12/''+?ADCCFEEBCIJDEFIJJJDJ@EE?FIJJJJHGEF?@AB@<<973;;:;3&&&=HJJHJJJ))))><<=CAAJ53347::>??D>=;;970000GECBEJJHCCIJJJJJHJDJFJJGJGHJJF;;::BBDF=?=<<JJGJJHJIDHJJGEGDJEIJFJJGJGJCA?)'''B:88A///GHHIJ@@@?CC>?@HJJJEDBDCGJIJFJEJIHEACADDFHHGH<?@JJJFFJJJJJJJIJJIJJJJJJJJHEDCGJFHFID@@?AJHJJFJE>JFIGJJJIJJJJJGFJJJJHJGJFHHJEGGFHJJJJJDHHDEJIJFEFJGEJJJIIJJJJJJJFJJHJJDCJDD99;AGHG>EJC;9:;JJFFCGBBBA@A1111EHJJJJJJJJCFDEJJJJGJJJJJJJJFGJJJJJIJIJJJJGJIJIDIJJJGJCHF==CJGJEA@;;9<BGJHJJJHJJJEDGDIJDJJJJJJEIHHJJJJJHJIHJJJJJJIJFGJHIGJFJJGJDFGBEJJFJJJJJJJGJJJ@B?;:::EHGIFJJB766JJHJGCC<999:322300/)$$#&%)64--67BDFHJJIFJIJJHJJJIJJJJJJJEGHJFBCEJIJHFE@BCFDJA=>=@JJJJJGIGJIJJJFHJIJDIGH>;;=@JGEJI==D<IJHHJJHDABAAHJJJGHGFEFJJJHHEIJIJGJJJJJIJJJJGJJJJGHHJIJJJIJJHHJJJJ966JGJHGHHJJJGJJIJHJJFFIJJJIIJJIJJDJFCJJJHJEDJB@ABJJJJFHFED71/04>7779EEEAB@///0FJJJJJJHJJJJGJHDFHGIJEJBBBBIFCBA=;</...>:1HGDJGJJJIJHHJJFE;98:;;CE2222BCAFEDJEJGFIJJFJJJGHEJJIEIFFGFECIJIDFFGFJG:;;;IGJJIGCDCIJFEFEG;A**:=A?>@CJ65544448=FDHD99671011=;=>>CFE>>==B8EDJFGFHJGJJEFJJH7666@@D?7555?A?AABEIJJJJFGGJJHJEC><>>FDJ>>?@JJFJJJGJIJJJJJJA??(():>>?@EJHJGEEJJGJGGJFIJFJJIIJJJJJJHJEC;>+*(*%%/*%&,-55221JJJJJFDDIDBD11125333JFGGJCAAAB?==A?A7312<JCA@@6556A<;63,,,//0--*)((')55AFFJJEGCFHJFJGJJJIGJIJJEIGJJJJHJJDFHBGCDDJGJIJJGBBBCGFHJJIHGEIJHJGJGJHEGIFJ>JI?>?JADFJJJFJGJFJJJJJIJFJGJJJEJJIJHEJIJGHFGGDBGEEGJGIJIHJJJG65568:5200,,,,799B6666BAFJJ=;;=CCIFFJJEECJJJGF>?@ABJJFJJJJJGJJF3//->AJJJJJDJFIGDFEIJFGFJGIHHJJJGJJJJJJIHHJJJJIHJIJJJIJJICCCDCHGF><?A2111BGFEJCBDHJJHGGEHD=421/,/--/1=IGJIGIJJJDBACHJHIIJFJDEJJJJD8666>=>******+;:://.,--,+*-;=<>EB<9996?>:=>=:::9823--,,4JJ?BEHECCCDFGJIIJIJJJJJJJJICAAABDBCEEJD@?DBIJJJGHBA<=@@JJJIJEC>>?GJJHED=<==JIEGJJEFEFHHJJGGHJJIJBD:>JECGHJIJIFDIEJ>:FEJA10070>@DD@B=>A@GJIJJHJJJGIIJJJJGJIGEFIJJGEHI.../EGFD??@?IJJJJIDFGFGIIGHIFJHJJJEIJIJJHJIJHJJFHJABABGJJJFEJECDECGJJJJHJJJJ?6221====?IJD><>?''''0(((@BDJFJGGJJHJFGDB33...0/('&''(''**0,+,+9>EJJJJJJEGJJJJJJIJJHGJ866JJEGGJHJJFFHJJHEDBBA9:9543244??@F@JJJHJFFEFDIEFFJFE,,,.4CJJ@?CDC;;;?FFJGGJD>>>>GF?==?HFJJFFGFJEGJHGJJGJJEJGEEECBADJEJGFEJJGDIDDHFDJGHGGJJJGDJJHE66CECHEGEFJEGBBADIGJGHJIEHGJEJGEEJJFJJJJIJHFEGJJJJEEEHJIJBB@:<CAABBHGEEDBCIGHHGJFIFGHIGHECEFFE?A@AJ<;;FHBBBCB&&&%'''%%$$$&%&'.201557;AJGEDIJIIJGJIEJFJJJFGGJDCCDEFIEDFDEEIJE?@?=><AA>>?ACJDEEFEEHDEGEBACHDGHIIEEFFBBCDFEFCFEHJJHDEFJJFFCECFDCCCBBDEEIFEGHFEJFJGIJJJJJJIE?==>BBCABA@@EEEFGHCEGCEECBDCDDAAB==AA@>@DGGBBABBDCBBDCHDCCDGDDFFFHGJJAABBCBDDGC/...AC,,+,0,(''+-27+))((,(--0>BCCBBEDFCDBBDBGFGHJJEEEDJJCFDDFGHDGFEIGH9888FC5449911//2)))0.-,/0523)))*?DB???AEIDBBCHEJEFFF75552?<;926/0==888JIICCEFGIEHGFEFEEBAAAJDC<84333;<DDDBCEEDGEGFFGEI@@@@DAA=>><ABFFCEDEJJDCECGDH?@??E???@HJJFJA@99:766////1<?>@?DCDGFIGGDDDECEEJFGEJEDEIGEBCDDBBB?AAA8767<;&&&%&%&*/4455699@::;ACDH3333CE?@A@BABJGCA;::9@AFEA@=9((&%&'(1;---07./@21162...-.-,-.6456./.140.)/431005''&*''()699><9784BDABEGDA@?@AGJDHFGFIGCH7879>9977:J<8:::CDCBAAB?===@B@CBCCCFHIJFGF000=A@??B?<978:<??@D?3223??DABBAAA=9:;FIFEEDCJFJIJJHEGGJJJGFGJDJGG====JJJJJJJJJGGJDEHJIJIHIHGJJJEDCB;;AAAFJFJGGJGJF53332=3333<C=CA7JHGEGIFJGJJJJID::99JJHJJJIJJHJIJGJHJHJHJIJJGGJHIJJJEDJFJJJGJ8//JJA?>?GGJHGIFD44@@AC?866BDEJJFJJJJGJCDIDDIFA>==:7779:;334BGFHJJJFHJEDGGD=7788BFDDHJIJHJJJJJJJJJJJJJJJIJGJHJHGFFJJJGEDCBCDBCADDJJJIDEG>?DCF5)*IJIJJIGJJJHIJGIE::8::;JJJJHHIFGJJGJGJFGFHJGHJHJJJJGJIFJGJGJJJJIJHJJGIJIJJJGJJAABBHJJFJEDDEEFGGEFGEIEJHEJIJJJFJFHGJIGJFHIDACBEGGGJ<5445;;@:;?DEJJJGGJJJJJGJDA?>>A@>999:;;@EGC<<:9;<BC<;473//*)'(*(+*(&%%&%'))'(-2;>J@IFJJJJGJIJFIJHHJIJIJIJEGHJIHJJJJJJJJIJIJGEJCDJFJIIJJFJJJJJIJJGG=<4445JJJJJJGJCGHGFHDHHJJGDFCDEDCCDA@>@HJHJJJFGJJFGHIHIHIACBACFCE==<<CIIGIFJJEFJJHJIJJJFJJHDCCDHHDIDC=CFEJHEEDD@@AAGJJJJJJJHFJIJJJJJJJJIJIGJHJGJJJJIIHJHHFIE>>>=DD89880,,2=>IEEBC::;BHGG3333B>>:899CDCDEDEGIDJEBJ1//02523BEIJEFFDHIHJJGJHJJJEEFJIJJHBBCDBFDGJGDJGJJJJIHJGJHECFDHHJIJJJIIGJJJIJGJDF>C;99;>AABD>887,'(,***++DHGJJHEJJJIFJIFJJJFEEJJGICBCDCADBADDH9BHCEJFJHIHED<;;,'&&'*'&&%&&((-..JJJIGJJJFJFJJJJGJJJIJIJJJFJIJJJJJJHIJHJJJIJJJJHHJJJJJJEJJJEJJJFHG334JE=><DCGGJJJHHJJJIJIJJJJJJJGJJJGFJIEDBDJA<<<A:979AAJH8CGFEHJJHDJGJEDDDA>JJJJJJJJIJDBCFJIGGDBJJJJJHA>=@>EJGJHJHE@<:9:>:7665,,,&'''())*03=JJJJGJJJJJJEGEBEAADJJJJJJJB??>HIIFFJJH<::;FJ==<<??;/---..58<7877<<ABCHJ?>==AFCBCDHJJJFBC9:@@JEHJHJJJHJJJJFEJJJGJJ:==,?45BDAHGIGFDJJJJJGFCDJJJJGJJGIJGHIFJJHGJJJJJGJJBBJJFIJGJJFEIIHGJJJDJGIGIFCC@92)%%$$$&0/.***6/920/14456686:>@<:78CB@CBCDA?@JJJGIGF@BA<:&&&(310++7333GAA@?B7555856667AGIHEHD>7/5/,.8:<F???FJJJJJGG@?=<=<>?569BIJIFJJJIJJJJJGJJJJJGDA?64B;:;;JGIJDH<HJJJJGJJJIJJJJIJJJJJGIJJJF<;;FDJHJGJE>9:BCHJJJIFGJHJHJIGJJJ6666HJJJJFJJJGJGJJGHHJFED:>?EJHDJGIH:99:JEJIDADBCFBBJJHJGJJIJJJIJJJJJJJJGJJGGJJHIJFJJHHJJJHJJJJJIJIJIJJJJJJJJJJGJJJJIJJHHGHEJJJHJHJJJGIJHFHCGGJJJJFIGDIJHEGDJJJJGIJJHFJJJGIJJIJJGGEJGJFJGJJIJGJHJHIJJJGJJJGJGHJFIJGJEFD+****))0+,2=??==AEGGDCGHJHHIIFJJJJJJJIHF7413-..-.0/<98323HIJJJEJJEJJGJHHGFEHJHDCAB>?>>B=>??@J@?@?GFJIJFGJJJJHJEJJJJJHFJJGHJHDGFGJJFGJHHHJHJJJ9988JFJFABBBF5655<0,,467>?<::A<=4522669<<>>BEG??ABHJJJJDBHE<;::>BEEDIJJIJGJGIJJF??>?BBEDJIEF433'&%%&'$$##$$&&'())+*%$$$$$&&'(59*>CCEFED:65111121-+)('%$###%%%%$$%%&*122:::BIJJJHGGHJFJJFGEGGEHA>;45HJDADDBFEDJJHIGFEGEJC9888FEHJEJGJJJHFHJHJJHGIGH?AJFJJGED?BCBDJJJJFHJJHA=<;<ACDGHHF.0?<=BA@@ABFFJFIJJFJGJHIJJJIJJHJJHFGJJJJGIJHJJEJGJJEJJJJJHGJJJJGJJJJJJJJGIJJIJH874462335000*<=89:4;?@CBCCFCBEHHHIJIJJIJJHIJFEDJFFJGJFJGHGGHECJ@GIEE<=AHJEEC=:;:?>?EEBJFFIJJJJJJJJJIJIJFHJJJJJJJJJJJJJJF<<<=GG;888;==?EEGJEGGGJJJJHJJJJJJFJGGJJJGJJJ>>>>GJJIJIGIHJJGIJJJJGJGJJJJEJJHGDFDHCBABHJGBCAA=6668<=JJFIJJDCFJGJJJIGJHJIJJJJIJIJJJHJJJJJJIJHIJFFIJIJHJJJJJGJIGGFJJJHIJ>@@?D@@2222BHFGEFJEJJEJJHHJGFJJJFDCFIFGJIGJJFJGJJEDGJJEDBCDGFJDDE@=>>?JHHJJJJJFJJJEIJJJHGGJFHFJJHJJJIJFDF>>==;:46-*))(***,*)*+57:55432352/...578?BACJGJJJJJHJG;67HJFJIFGEEDFDEDDJGJJHJHJJEB@AJHJJEJGBDA@AJJIGJGJJJHJGJEI@;=@DICA=6456:////C100+****'**>CBAABEGFJJFCEGCE<.-,+,,-:++++DCJFJFJJJGJJGIHJJJGGHFJFEJJGIIJJEJHGIIFGGEHIGJCGIJJIHGE:@5=5111<>;662334>ADFHJJJIIJIJHEC<30+>CJIJJIJHJJJJJJJJJJJJJEGGJFFHJJGJJJJJJGFJGFFGHGJHGJGEFGFJHJJJEGJJJJJJJJIJGHGIJFJJGJJJJIJIJG>?>>FHJJJGJJJJJGIFJJJBCBDJJJJGEEHFEBFJGHJGFHGJFECIGEHJ>===GJGGFFGGHGJJJFJJGJHIHEJIFIJJJHGGJEEJJBA@GEJJJHEDAA1)((((167EJI=77IJJHJJJJJIJJGJJJFJFJHEDCCJEIGHE,,,+/'&$%*,'1100330178JJHJFDDJJIGJIJJJIGFGJGHJGJJFFFIHIHGHFIEFA2../2<;79CFFJC8-*&'+)()5,(%%*-6;C559@?@AJHFJIGJGJJIJJFIEJJHHG:;;<ADGJCBDB8JJEJFGJDJFGJFGJGDCDJJIHJJJHJGJGJJJJHJJIJJJDC<<<,()2>??IFJGFEJEJHJDJJHJDGC?;;@EEBBE966FGIJGHJJHJJJIHDJFJIJFGEJJJHJGJEJJHB<;5222244<==AAABC74234@:CDEHJ8888CEEFEJGEIHHJIJJGJJ?A@AFEJJJJIHJDHIJFFJJJDDJEH@?@?EDBEFGJ8666A?AEGJJDIIJ@??BC<;::888;;<>('','((28@?C?@GJJJJJHHFEJECCFDG????JGIIJJJJHJIFCFHGJJJIEIHIJ<88868;;:8333.*??IJJJJJJIGJJJHJJJGIEICIIEJJJ=>*)(-(01,()601<FGGGJEJFHIJJGJJHGJGIGDEGGJGJJJJIIA((((<6678>CCDCB;::;955<@@@@BCACCBCDHGJIJJIJJJJJJHGJGJJEGEH;977;;EEA?=::;?A:;9.++--.,6
@Stanford_n8a_1_EcoRI_Ti_plug_1_BigLinear_40_381
CTACGCGGCTCTTGAGTTGCTCCGTAAATTGACCGAAACGTTCGGCTCGTGGTATCAGCCTAAAGGTGGCACTGAGATGTTCTGCCATCCGCGAACAGGTAAGCCACTACCTAAATACCCTCGCATTAGAGCGCCAAAGTTGGTCGTATTTTTAAGAAGCCTAAGAACAAGGCACAGCGAGAGGCCGTGAGCCTTGCGAACTTGATACCCGCGAGTACGTTGCTGGTGCTCCTTACACCCCAGTTGAACATGTTGTGTTTAACCCTTCGTCTCGTGACCACATTCAGAAGAAACTCCAAGAGGCTGGGTGGGTCCCGACCAAGTACACCGATAAGGGTGCTCCTGTGGTGGACGATGAGGTACTCGAAGGAGTACGTGTAGATGACCCTGAGAAGCAAGCCGCTATCGACCTCATTAAAGAGTACTTGATGATTCAGAAGCGAATCGGACAGTCTGCTGAGGGAACAAAGCATGGCTTCGTTATGTTGCTGAGGATGGTAAGATTCATGGTTCTGTTAACCCTAATGGAGCAGTTACGGGTCGTGCGACCCATGCGTTCCCAAACCTTGCGCAAATTCCGGGTGTACGTTCTCCTTATGGAGAGCAGTGTCGCGCTGCTTTTGGCGCTGAGCACCATTTGGATGGGATAACTGGTAAGCCTTGGGTTCAGGCTGGCATCGACGCATCCGGTCTTGAGCTACGCTGCTTGGCTCACTTCATGGCTCGCTTTGATAACGGCGAGTACGCTCACGAGATTCTTAACGGCGACATCCACACTAAGAACCAGATAGCTGCTGAACTACCTACCCGAGATAACGCTAAGACGTTCATCTATGGGTTCCTCTATGGTGCTGGTGATGAGAAGATTGGACAGATTGTTGGTGCTGGTAAAGAGCGCGGTAAGGAACTCAAGAAGAAATTCCTTGAGAACACCCCCGCGATTGCAGCACTCCGCGAGTCTATCCAACAGACACTTGTCGAGTCCTCTCAATGGGTAGCTGGTGAGCAACAAGTCAAGTGGAAACGCCGCTGGATTAAAGGTCTGGATGGTCGTAAGGTACACCGTTCGTAGTCCTCACGCTGCCTTGAATACCCTACTGCAATCTGCTGGTGCTCTCATCTGCAAACTGTGGATTATCAAGACCGAAGAGATGCTCGTAGAGAAAGGCTTGAAGCATGGCTGGGATGGGGACTTTGCGTACATGGCATGGGTACATGATGAAATCCAAGTAGGCTGCCGTACCGAAGAGATTGCTCAGGTGGTCATTGAGACCGCACAAGAAGCGATGCGCTGGGTTGGAGACCACTGGAACTTCCGGTGTCTTCTGGATACCGAAGGTAAGATGGGTCCTAATTGGGCGATTTGCCACTGATACAGGAGGCTACTCATGAACGAAAGACACTTAACAGGTGCTGCTTCTGAAATGCTAGTAGCCTACAAATTTACCAAAGCTGGGTACACTGTCTATTACCCTATGCTGACTCAGAGTGAAAGAGGACTTGGTTGTATGTAAGGATGGTAAATTTAGTAAGGTTCAGGTTAAAACAGCCACAACGGTTCAAACCAACACAGGAGATGCCAAGCAGGTTAGGCTAGGTGGATGCGGTAGGTCCGATATAAGGATGGAGACTTTGACATTCTTGCGGTTGTGGTTGACGAAGATGTGCTTATTTTCACATGGGACGAAGTAAAAGGTAAGACATCCATGTGTGTCGGCAAGAGAAACAAAGGCATAAAACTATAGGAGAAATTATTATGGCTATGACAAAGAAATTTAAAGTGTCCTTCGACGTTACCGCAAAGATGTCGTCTGACGTTCAGGCAATCTTAGAGAAAGATATGCTGCATCTATGTAAGCAGGTTGGCTCAGGTGCGATTGCCCAATGGTAAACAGAAGGAAATGATTGTCCAGTTCCTGACACACGGTATGGAAGGATTGGATGACATTCGTAGTACGTACATCATTTCGTGAGGCCAGATGGGGACGTCACGAAGAGTATGCAGATAAGGACTCTTTCAAACAATCTCCTGCAACAGTACGGGGAATATTATTAGATGTCTGACTACCTGAAAGTGCTGCAAGCAATCAAAAGTTGCCCTAAGACTTTCCAGTCCAACTATGTACGGAACAATGCGAGCCTCGTAGCGGAGGCCGCTTCCGTGGTCACATCTCGTGCCTGACTACTAGTGGACGTAACGGTGGCGCTTGGGAAATCACTGCTTCCGGTACTCGCTTTCTGAAACGAATGGGAGGATGTGTCTAATGTCTCGTGACCTTGTGACTATTCCACGCGATGTGTTGAGAAACTGGGTCAGGGCTGCATCGACTCTCTGGAACGTGAGAACGATAGCCTTAAGAATCAACTAATGGAAGCTGACGAATACGTAGCGGAACTAGAGGAGAAACTTAATGGCACTTCTTGACCTTAAACAATTCTATGAGTTACGTGAAGGCTGCGACGACAAGGGTATCCTTGTGATGGACGGCGACTGGCTGGTCTTCCAAGCTATGAGTGCTGCTGAGTTTGATGCCTCTTGGGAGGAAGAGATTTGGCACCGATGCTGTGACCACGCTAAGGCCCGTAGATTCTTGAGGATTCCATTAAGTCCTTCAGACCCGTAAGAAGGCTTGGGCAGGTGCTCCAATTGTCCTTGCGTTCACCGATAGTGTTAACTGGCGTAAAGAACTGGTTGACCCGAACTATAAGGCTAACCGTAAGGCCGTGAAGAAACCTGTAGGGTACTTTGAGTTCCTTGATGCTTGTTCTTTGAGCGCGAAGAGTTCTATTGCATCCGTGAGCCTATGCTTGAGGGTGATGACGTTATGGGAGTTATTGCTTCCAATCCGTCTGCCTTCGGTGCTCGTAAGGCTGTAATCATCTCTTGCGATAAGGACTTTAAGACCATCCCTAACTGTGACTTCCTGTGGTGTACCACTGGTAACATCCTGACTCGAACCGGAAGAGTCCGCTGACTGGTGGCACCTCTTCCAGACCATCAAGGGTGACATCACTGATGGTTACTTCAGGGATTGCTGGATGGGGTGATACCGCCGAGGACTTCTTCAATAACCCGTTCATAACCGAGCCTAAAACGTCTGTGCTTAAGTCCGGTAAGAACCAAAGGCCAAGAGGTTACTAAATGGGTTAAACGCGACCCTGAGCCTCATGAGACGCTTTGGGACTGCATTAAGTCCATTGGCGCGAAGGCTGGTATGACCGAAGAGGATATTATCAAGCAGGGCCAAATGGCTCGAATCCTACGGTTCAACGAGTACAACTTTATTGACAAGGAGATTTACCTGTGGAGACCGTAGCGTATATTGGTCTGGGTCTTTGTGTTCTCGGAGTGTGCCTCATTTCGTGGGGCCTTTGGGACTTAGCCAGAATAATCAAGTCGTTACACGACACTAAGTGATAAACTCAAGGTCCCTAAATTAATACGACTCACTATAGGGAGATAGGGGCCTTTACGATTATTACTTTAAGATTTAACTCTAAGAGGAATCTTTATTATGTTAACACCTATTAACCAATTACTTAAGAACCCTAACGATATTCCAGATGTACCTCGTGCAACCGCTGAGTATCTACAGGTTCGATTCAACTATGCGTACCTCGAAGCGTCTGGTCATATAGGACTTATGCGTGCTAATGGTTGTGTAGTGAGGCCCACATCTTGGGTTTCATTCAGGGCCTACAGTATGCCTCTAACGTCATTGACGAGATTGAGTTACGCAAGGAACAACTAAGAGATGATGGGGAGGATTGACACTATGTGTTTCTCACCGAAAATTAAAACTCCGAAGATGGATACCAATCAGATTCGAGCCGTTGAGCCAGCGCCTCTGACCCAAGAAGTGTCAAGCGTGGAGTTCGGTGGGTCTTCTGATGAGACGGATACCGAGGGCACCGAAGTGTCTGGACGCAAAGGCCTCAAGGTCGAACGTGATGATTCCGTAGCGAAGTCTAAAGCCAGCGGCAATGGCTCCGCTCGTATGAAATCTTCCATCCGTAAGTCCGCATTTGGAGGTAAGAAGTGATGTCTGAGTTCACATGTGTGGAGGCTAAGAGTCGCTTCCGTGCAATCCGGTGGACTGTGGAACACCTTGGGTTGCCTGAAAGGATTCGAAGGACACTTTGGGCTACAGCCTCTACGTAGACGAAGTGATGGACATGTCTGGTTGCCGTGAAGAGTACATTCTGGACTCTACCGGAAAACATGTAGCGTATTCACGTGGTGCGTAAGCTGTGACATTCACCACAAAGGAGACATTCTGGATGTAACGTCCGTTGTCATTAATCCTGAGGCAGACTCTAAGGGCTTACAGCGATTCCTAGCGAAACGCTTTAAGTACCTTGCGGAACTCCACGATTGCGATTGGGTGTCTCGTTGTAAGCATGAAGGCGAGACGATGCGTATACTTTAAGGAGGTATAAGTTATGGGTAAGAAAGTTAAGAAGGCCGTGAAGAAAGTCACCAAGTCCGTTAAGAAAGTCGTTAAGGAAGGGGCTCGTCCGGTTAAACAGGTTGCTGGCGGTCTAGCTGGTCTGGCTGGTGGTACTGGTGAAGCACAGATGGTGGAAGTACCACAAGCTGCCGCACAGATTGTTGACGTACCTGAGAAAGAGGTTTCCACTGAGGACGAAGCACAGACAGAAAGCGGACGCAAGAAAGCTCGTGCTGGCGGTAAGAAATCCTTGAGTGTAGCCCGTAGCTCCGGTGGCGGTATCAACATTTAATCAGGAGGTTATCGTGGAAGACTGCATTGAATGGACCGGAGGTGTCAACTCTAAGGGTTATGGTCGTAAGTGGGTTAATGGTAAACTTGTGACTCCACATAGGCACATCTATGAGGAGACATATGGTCCAGTTCCAACAGGAATTGTGGTGATGCATATCTGCGATAACCCTAGGTGCTATAACATAAAGCACCTTCGCTTGGAACTCCAAAGGATAATTCCGAGGACATGGTTACCAAAGGTAGACAGGCTAAAGGAGAGGAACTAAGCAAGAAACTTACAGAGTCAGACGTTCTCGCTATACGCTCATCAACCTTAAGCCACCGCTCCTTAGGAGAACTGTATGGAGTCAGTCAATCAACCATAACGCGAATACTACAGCGTAAGACATGGAGACACATTTAATGGCTGAGAAACGAACAGGACTTGCGGAGGATGGCGCAAAGTCTGTCTATGAGCGTTTAAAGAACGACCGTGCTCCCTATGAGACACGCGCTCAGAATTGCGCTCAATATACCATCCCATCATTGTTCCCTAAGGACTCCGATAACGCCTCTACAGATTATCAAACTCCGTGGCAAGCCGTGGGCGCTCGTGGTCTGAACAATCTAGCCTCTAAGCTCATGCTGGCTCTATTCTCTATGCAGACTTGGATGAGACTTACTATATCTGAATATGAAGCAAAGCAGTTACTGAGCGACCCCGATGGACTCGCTAAGGTCGATGAGGGCCTCTCGATGGTAGAGCGTATCATCATGAACTACATCAGTCTAACAGTTACCGCGTGACTCTCTTTGAGGCTCTCAAACAGTTAGTCGTAGCTGGTAACGTCCTGCTGTACCTACCGGAACCGGAAGGGTCAAACTATAATCCCATGAAGCTGTACCGATTGTCTTCTTATGTGGTCCAACGAGACGCATTCGGCAACGTTCTGCAAATGGTGACTCGTGACCAGATACACTTTGGTGCTCTCCCTGAGGACATCCGTAAGGCTGTAGAAGGTCAAGGTGGTGAGAAGAAAGCTGATGAGACAATCGACGTGTACACTCACATCTATCTGGATGAGGACTCAGGTGAATACCTCCGATACGAAGAGGTCGAGGGTATGGAAGTCCAAGGCTCCGATGGGACTTATCCTAGAAGGACTTGCCCATACATCCCGATTCGGATGGTCAGATTAGATGGTGAATCCTACGGTCGTTCGTACATTGAGGAATACTTACGAGTGACTTACCAGGTCCCTTGAAAATCTCCAAGAGGCTATCGTCAAGATGTCCATGATTAGCTCTAAGGTTATCGGCTTAGTGAATCCTGCTGGTATCACCCAGCCACGCCGACTGACCAAAGCTCAGCTGGTGACTTCGTTACTGGTCGTCCAGAAGACATCTCGTTCCTCCAACTGGAGAAGCAAGCAGACTTTACTGTAGCTAAAGCCGTAAGTGACGCTATCGAGGCTCGCCTTTCGTTTGCCTTTATGTTGAACTCTGCGGTTCAGCGTACAGGTGAACGTGTGACCGCCGAAGAGATTCGGTATGTAGCTTCTGAACTTGAAGATACTTTAGGTGGTGTCTACTCTATCCTTTCTCAAGAATTACAATTGCCTCTGGTACGAGTGCTCTTGAAGCAACTACAAGCCACGCAACAGATTCCTGAGTTACCTAAGGAAGCCGTAGAGCCAACCATTAGTACAGGTCTGGAAGCAATTGGTCGAGGACAAGACCTTGATAAGCTGGAGCGGTGTGTCACTGCGTGGGCTGCACTGGCACCTATGCGGGACGACCCTGATATTAACCTTGCGATGATTAAGTTACGTATTGCCAACGCTATCGGTATTGACACTTCTGGTATTCTACTCACCGAAGAACAGAAGCAACAGAAGATGGCCCAACAGTCTATGCAAATGGGTATGGATAATGGTGCTGCTGCGCTGGCTCAAGGTATGGCTGCACAAGCTACAGCTTCACCTGAGGCTATGGCTGCTGCCGCTGATTCCGTAGGTTTACAGCCGGGAATTTAATACGACTCACTATAGGGAGACCTCATCTTTGAAATGAGCGATGACAAGAGGTTGGAGTCCTCGGTCTTCCTGTAGTTCAACTTTAAGGAGACAATAATAATGGCTGAATCTAATGCAGACGTATATGCATCTTTTGGCGTGAACTCCGCTGTGATGTCTGGTGGTTCCGTTGAGGAACATGAGCAGAACATGCTGGCTCTTGATGTTGCTGCCCGTGATGGCGATGATGCAATCGAGTTAGCGTCAGACGAAGTGGAAACAGAACGTGACCTGTATGACAACTCTGACCCGTTCGGTCAAGAGGATGACGAAGGCCGCATTCGGTTCGTATCGGTGATGGCTCTGAGCCGACCGATGTGGACACTGGAGAAGAAGGCGTTGAGGGCACCGAAGGTTCCGAAGAGTTTACCCCACTGGGCGAGACTCCAGAAGAACTGGTAGCTGCCTCTGA
+
--,,+,'&&+-,+)'&')(.337+?JIFIJEBD92459F@@@BCGJHJFJHJJJJIJJIJJJJJJJJJJJJJIJJFJIJJ@??>?>;>ABCFJFJIJJJJIHJHIJJJJJEEBBGHEAAJJHDB@@@7,,6,++..778@@455/+***%%%423233-*,369@CEGJJFJFDJ=<<:/,.()*0,,*.67783+/9::EHDCDIEIHJEB=<=>FJJGICIEDEIJGJEGDIBIJHFJJJJIJJIJJHDCEE?@J85668EE@==669:EECHFCJ=<<??FECDJJHHJJJIEEFDJJHJEJJFJJIEFJJHJJJGEJIJHHJJJIIJJJJFFHGJHIJJJJHJJJJIHJIHGFHGJFJJIEEFJJJJJHGA+++-88889IJGGJIIJJJJHJJJJJJJHJJIFJJJJJAJI=HJJJGJIEJHHJHJJJJJIJJJGJJJHJJHJGFFDD=>==G434>322/,,,-01123>CCGEHJIJJFJJHFFJJHJIFFDDJHJHFFEJJJFJFFIGIJJJJJJHJJIGJJIJGJJHHJHJJJHHJGFIGEHJJJGFGJJHIIJIJJIIGGCC;3333;A>DGJJJJGHJJIJJDEJADFDIJJJHJGHJJGJFJJHJJJJJHFEJIJJ@@==/.)))).488@===JJJIHJIJFIJJJJJ?;;<CHHJGJJJJIJJIJ<<<<GEEJJGDJIJGIJDJHJJJHGGJJCABJIFCCEGJJJJFJJHJHJJJJJJAA@@IJJJIGHJJJJIJJ@AFJJHIJJFJEFGEJJJEEICEHADJA?=@IJJIHJFGGJJJHJJJJJJEJJJ@?>>:GJJJJJEHJJJFIGJGHGBCBDHJJFGGGHJHIJJGEJJJJHJJJJJJJJDFJGJJIJDJJJIGJJJJJHJHJJGJJJJJGGFJFJIHJFEDDEGED>?854356./7943336>;BJHJJBBBBGJJJDDDEJJJHJJFJGJIFDEDDIJHFJIJFJJJJFJJGJHJJJHIJHJFJJJJJJIDJJB@>=<=@JJJJJIHJHJJJCEGJBAABFIEJIJJJJJHFHJIJJJJHIJJJJJJEJHJFGJJGDC:9-**CFJIIGFJGHGHJJGJJJFEJCJJJIFJJJJJJJJIFIFJIII666<@AAJJFJJDJJJHJEJEEJJJHJJJGHJFECC=ACHJJJJGJJJHJJGHJJIJJFHJHFJIJJJJJJFJAAAGJGGEJFD<=B<CCFDGJJIHJHFDDDJFJEJIFJDCIGFFCCGEGJFJFJIFJDJHJJ@@ACJJJFJHJJJJJHFJJJEJJGHIGDIC@BCDICDCCCDFHIFFEHEAGDFDCDDIDDGIJJGHJGJFEGJEJEJJAHB@A@@AAFFCEDDCJJECA@@444FFGGEGJIGJIGEDC?@@AEFJFJJJHJJDJGIGFJHJJJJJJGHF:::JJJJ8888GJEHJGIJFJFHFB?>?BEFJI?>889<EIHFJFJFHHGJHJGBJF?====EEEDHJGJJJJHHHIJEJIDEF69*+,-+**),3'&&'?:;<;:9:9GHHJIJIJJHJJGJJJJGJJHJJJJJEEEFJJJJEJJFJFHJJJIJGBECJEEJHDJJJGHJCJFEFJGFHGFHIHGIGGJGJJFGE@EFDEGDJHJGHJGDBA@9////522+*3.)%%()))()0.--134=@BC@DGAJIHJFJJGEEFHGEDCBIEEJJJDDEDIHJJJJJJJIJJJIEHIFIIIIHBFDFEJFF?@@@AGHJJJJE?1100046332BCCAEEHHHIJGJJJJJJJHFJJGFJJIIGEFJHHJEGJJJFFFFJJJHGJIFGJGEGJIGFJJGFJFIGIJDCCBJJGJFEJJGJDD?>8-+-,1003:;;>CF7777:GIJHFIJGJJGHJGJJHJJHHJJJDFDD1001@8666BJD:9982((),-.>JCDFFJGJHHHFHJJHJJJIGJEIJJIFIHHJJIJJJHFFGFC?<54.1,+-*)(*---.00--:CIJIGFJFJJIJJJJIECA===>>;;721&%%()'%%%%'34:;JGDDEEFFEGFGFJJHJF>30-,))/2;<=>GFFF><::;55458***-0)('''&''&+66GJEECBAADFEJGGJJJJJIJJJHJJJJJJJIIFJGAA@CB:.B?<>>=<:83+.,+/-)((()0/,,..;?FEJJIJHJHGGIG@A;<<==BAEA60////959:AA;;::=???>JGJGDHIJJGGIHIJJJJFHGHFJ;;;;JF>>>=@@DJFJJJJDJCABDEG7HGJJJD?>>?C.-+*+0+1)()**+-936555:?=>?@HDD@@B@DDFJGEJHJB>>IGJJIIIJJJIHFIEJJ-**+.552+&%'(&%%'()-'&&&(()*.,)++12AIEBAC>>EHJBBA???7561FEJHJJJHIJFFIIJJHJJFHJJDJHEJFIGGEJJJGGEF?>>@><B9:D;;::JGJGJJFDFDDC:9:9<@67?EDEDDHEIJJFIIJGFBEDFJJIJHJJGHJGJJJJFJJIGHJIFJFJHJFCF>=<<>=>=>::GJIJJHIJJJJJIJJJJJJIFHECFJJJJIJHJJIJIIHJJHJBGIFJJJDEFFCCEABEHFCCEFGJJGJJJGGFGJHJFHIJDBI?)($$%),--=9<DCGJGJI?<;0.----5,'&$&((0)>CFFEGJGGJJEGFGFJJGIJJHFFJJJGJJBAI@JJIHJJGHJJJGGGJJDEEJJ6666CEHGJIHFJGJDJGDJCCDEGJIIGGIHGJHGFJHBDBAEEGJJJIHJJJJJFHJJJEFHJJIHEJF;;;<HEJFJ?BDCEC)'%%%).85EJJHJEDFGJJFJFJJEFEFEGIEEEFFIJJJIFJDJJJJJJHEHCJJDEEGDEHGJJJJEFCACABJJGC>ABGJGJBBBBDB3222;EFIIHFGEJJJJJGICFJEHGHJJJJFJEEHFCEHJEFF//ACCDHJGJJGGFFEFIJIDJDFJDEFEFJEECCGJEHHHGEEF77763/*'(('&&&'*+''96)*)*01302=@JHGFGGEDBBBD?>?>;::8=G>>>>?DJD;::<EC:8889A>==211244==AHGJHIJHIJJFHJJHHDEBAB?@@=>??9((('67''''BBBBA?A@ABBFDEC@?>>>@DJJJJBACCJJIBCBBBDEEEACBAGD@@=;444783////3;?FJJJJGGJJJIJJHIJJFDDCCCJBBJIB?>=00DBBCCIJFFGGJJJJGGIIJJJGEGJHJJHJJJJGJ?=78?6==<<?>==>A;777<:@JEHJG=?97788EEEEIJFJFIHDGE>:7:>GHIJIHHJGJJJEJJJJJJHJJIJJHIJHJJJJIHHJIHGJJJJIJIJJJGHGGJGJGJJHJJJJIDDJJJJHJJGJJJIJJJJJJIJJJIIJJJJJGGEGEJCBF;;;414)''&'+)'&('))**22783333889;?@GEHFJJAAACJIJJDFGJGHJHJGIGFJIJJJGGEEIGJJJJJJHEFJJIIJJJDCFFJJJJJJJJFJHDFJBF85694ED@>?AEAEC>>=6)('('')+7;=>AGFJFJHJGJHJJJJIGCFCJJJ@@?AJIJEJHB:4-+**:<<FJJHFJIJJJJHIEGGJJJJGJHIHIJHGJJEIJJJIJJEJJA@@@CBABDFB??@AFJJFJJJJJJHJHJJHJIJJJHHJGIJJIIIJJGHJFJJGJJJJEJJHJJEEHC932-,,,-,,-.8CJJJA@AAJ::;IIHGEJEFGIHJEGJFJHGHJJJJFJ@@=@JDGIGIJJGH>?<66<.-,,1)+2349EJFJJ::::FBBEIJJFJIBJEJJJFFJ;:::;:==<;<J<:::523AC@ACBJIIFGJJ<<;;FDGIJJCJFFHGJFJGBCB@AA====EGFJJ>=>?A??>EDEJECGJJJEHEJHJIJJGGGJHHGHGEJJGJJJHFEEIJJIJFJJIGHJHIJHEJCGBCAGHJJJIIHHFIHHIJECCEJJHJHIJJJJJJJIJJIJJGJFFHIJJJJJJGFJ@FGFJJJJJJHJJIJJHHJJJJGHJJJECBC><:;CEIFJJJEIIJGJDCG9EHJJJJJJFJIGJJFJJIJJGJHJJJJJHEJJFGJJIHFGHJGJJJFFFJJJDIJJGDC98:?>933346A7AFGHHIJJJJJIJEGDIJC@@>?:>=;@6:;CGEFFA/.+.+867:6001795.''((-+')*FGGEDEFFJEIJJEJGJIGEJJJIJJHHJJJJJJIJJJJHJJEHFJGEJJJJJJJJIJJHHEFFHH>>>2AEC@:100//--.193))),---A@FJCCBBGJIJJHJJJJJGJJJGJJFFFJ@=:.,(%%$(&'=DIGJHJIJIIJJJJGJJFJJJJJJJ@@AJJJGBCBCEDFIJJJJJJJJJJDGEGJGJFJJIJJIJGJJJIJJJHJJJJ@<>B<9:6555:<87779;988;>>EGIHEJEDJJHJHJJJJJJJGGJJDDCCD'&&'*('%25AA?@;DB>HJIDEE>===FJJJEHGHDDC?41.+()*::<GJIJJJJJIBBGCABCHJGGDDJHIIC<>>EJEJJEDJCACA@A=JJJJIJHHIFJDJDCIJJJJJJJHHEDGHFGJJJJJFJJIJJJJHJFIHJJJFJGJJGFGJJJEDAA1122>JJJJHJHGCCCBJHJFIFHJE::98-,,1520014DDGDDGG><;<@BDJJCCCFG@8:;3133.1210****84459<@AADI>>=?888578<612222@JGJJJJFJHDDB@?@?:675.222471123;=A555566>IJIJJHGHIJAABC<;;>BA@0.--2:;12..01:111<??::9=?>@??HJ;;;;GBEHHGJHE=54486656GJJJJJJFHJEEDEJIJGJIJJJGHJJIJEEEDJJJJFGJGJJJJHFEHJJJGJIJJECEEJJJJIJFGJEFJHFJHIHJJHFDFJJHJBBBBGJGFJHGJJJHFJGJIFIHGJFJJJJJHJJHJJD9543601:98///13('(-:9;?@;:::>>?FJFJA@=?DCCDAJIEJJEGJJFEEBB>=@@>=>A@GHEHIIGHIJJJ>=@EAA4310//2CCD@==<=HFGJJJDFJGHEJGJJEDCCEIJHJJJJGJGIJJFJBGHFJJGEFJGHJJE>BGIJJHIHJGFIFJIFJCCBBJJHHJAA@AHJDEGDFIFJJJJHIFJEJGH?>>AEFFFJJJJEIJJIJJFFEJJGJ@<>ADJJFJEJJJIHGFJJGC@>DDE@>?>EGHJHHFIHD?:989::>C@@@<,,,++214=?DGIEJFJJJJEFCGEJJ>>==9866EDCC@BFJDDGD988+*+)*****0*/'''(''&%&%%'0>CHJFJDAAJEJJEDICDABBIJDJEDFHEHJJJJFEJFJJJJGJHFJJJJJEDFCHJ?@?AJIIJEAAABDDBB@@@<77JHJHFGJJFJJFJJJ=:7,&&%&):?BBB>==++*+0)))(**+:@AGHGGJIGHHIJJEIDJDGEFJJJFEGEEEDEFJHCAHE@@@@CBJIIEHHGFFCG7767=?BEGEHJHJHIFGHJGFGJHDAA@DHEFGGGICDIFGH0/'%$$$%(-.2212/./+---D@AJGJ??99ADFIBEEEGDJJJJEFGEHECCHJJEJJJFFIH>>==J=5/1ACCDDCFJEJIEDC<<<;7:?4A>;:;D=>>?JFE=:=78<C4545CEJHJHJJIHGGEJI@BDFJHFJJJJJJGGJHGHDFJJJJGJJJIFFJJJJHD>@200&%$$$'12555))(,//''''62;=GDHHJJGJJHJJJIJGJJJJJGFJGIIHJJJGIJJJIJJJIJJJDBAAAGGIHIGJJFJJEGJJJ;;;;EIJACBBEJA8778CFJCEJJEG::::;;;A>?JC9667D@AFJFGEGEEGJFJGJIHJJJJJIJFFJGJIJJIJJHJIJCDDEFJGJJJGJEJJJD@@@A>2,))*/0**)(())*0662111;,++,88<;>7777;66''''2:;CGIHJJJIJGG76654111333@CCHDFEJHJGJHFCA9/-++*434845-++++<=69A7;>CAA;:87:::GDEDIIJ766556DHEEGEEBJJJJJHJJJJJJJJJJJJJJJJIJJCBA::99@????JGJEDJDBBA>;A@AJICA@?AADCFIEBCG@>>*((')(''&%%%('()*----.70///;=66;;<;975643555<;AECDDG=@BFJJBDDDDGFEJJIJFIGJGJJJJJJIJIJJHJHJGJJJJJJFJJJJFIIHJJHJHJFIFIAB<5BAAJJEJGFJJJJFJJD@?:5/0,*()-;@CGJJJJIJFIJIJGJHJDBBBJJEJJJJJJJJFIJJJCDCCGACACHDFCCJJGJIJJIJJJJJJJGGJJJGGEGCCHJJFJJE899CDEFJIHH>::@DFIHHDJDHJ6677=>=?JEJG??AFJJJGJJGJJJJJJJIHDJJF555574312338>?@?78GECJEJJDH@?>?JJJIEJDJJJJHJJJJGHEJ@EEGHJJJIFHJJIHGIHIJJJJJJHJGFJIJGGIIJFHJFEEDEIJJIJJJJJJJJJJGIGGGFE3232877<<<<@A?>HCB@BID>87-,,,,IFJGBAA@AJFEG>333488443486B>9888JHJJHFJIJGFJGJJJIJIJJJJJFDEG=97934/))),,;BCEEIIJ3333=@CE@::;@BJJHB@@ACCBCGDHIGFJHIHGJIJJJIJJJJGJJGJHJC;;<EFFFFJJJFJJJJEIJGJGJEG77777@AAD;99HJJHJIJJJJIEHJFHJJID@90/.,.+,+0):@JFJJJIJFED?334AJCED>HJFJEEDH>9999=:9;JJHJFHJHJJHIIJJJJJGIJIJJHFHGGDJGJJGJJIJECBCJDDBB?>>>?GBHJAAABGGDHIGGIGJIJIJHIIJHJJJJJJIJJIFJJHHJHEFHJIJJJJJJGJIHJH767>CEGHHJJIHJHIHJJJHJJJJJJJFFJJJJIJJHDJI4449@BGJJDIFHDDDEH?>>>JIJJJHJJJGJJFIJBBBFHIGJGJJJIJJJI===>JJIJJFEGEGJJFJJIJJIJJEEDFIJEHDCA?@ACGJFJJFIHB>2111311ACCAACCCCDE@@A@BGIEGDHJJJJJHHJIJJJ>=761)%%).//2465689?JJJJFDGHJJJJJJJFJJJGJJIJGJ???>JJJIJJJJJIJDDDDEJJJHCFCCGIGJGJJFA@DDGJJJHJJHJJJJIBCCFIJEH===<CDJJIHJJGGJJDA<<::76)(%%
@Stanford_n8a_1_EcoRI_Ti_plug_1_BigLinear_40_382
ATGGGCATGTTTTCAATAATCCACATCCGACAAGGCGCACTATATTTATCTAAAGATGGTAACAGGAATAACTGGTACATTGGTAGAGGGTCAGATAACAACAATGACTGTACCTTCCACTCCTATGTACATGGTACGACCTTAACACTCAAGCAGGACTATGCAGTAGTTAACAAACACTTCCACGTAGGTCAGGCCGTTGTGGCCACTGATGGTAATATTCAAGGTACTAAGTGGGGAGGTAAATGGCTGGATGCTTACCTACGTGACAGCTTCGTTGCGAAGTCCAAGGCGTGGACTCAGGTGTGGTCTGGTAGTGCTGGCGGTGGGGTAAGTGTGACTGTTTCACAGATCTCCGCTTCCGCAATATCTGGATTAAGTGTGCCAACAACTCTTGGAACTTCTTCCGTACTGGCCCCGATGGAATCTACTTCATAGCCTCTGATGGTGGATGGTTACGATTCCAAATACACTCCAACGGTCTCGGATTCAAGAATATTGCAGACAGTCGTTCAGTACCTAATGCAATCATGGTGGAGAACGAGTAATTGGTAAATCACAAGGAAAGACGTGTAGTCCACGGATGGACTCTCAAGGAGGTACAAGGTGCTATCATTAGACTTTAACAACGAATTGATTAAGGCTGCTCCAATTGTTGGGACGGGTGTAGCAGATGTTAGTGCTCGACTGTTCTTTGGGTTAAGCCTTAACGAATGGTTCTACGTTGCTGCTATCGCCTACACAGTGCGCGTTCAGTTGGTGCCAAGGTAGTCGATAAGATGATTGACTGGAAGAAAGCCAATAAGGAGTGATATGTATGGAAAAGGATAAGAGCCTTATTACATTCTTAGAGATGTTGGACACTGCGATGGCTCAGCGTATGCTTGCGGACCTTTCGGACGTCAGCGTCGCTCTCCGCAACTTTATAATGCTATTAACAAACTGTTAGACCGCCACAAGTTCCAGATTGGTAAGTTGCAGCCGGATGTTCACATCTTTAGGTGGCCTTGCTGGTGCTCTTGAAGAGTACGAAAAGAGAAAGTCGGTGATAACGGTCTTACGGATGATGATATTTACACATTACAGTGATATACTCAAGGCCACTACAGATAGTGGTCTTTATGGATGTCATTGTCTATACGAGATGCTCCTACGTGAAATCTGAAAGTTAACGGGAGGCATTATGCTAGAATTTTTACGTAAGCTAATCCCTTGGGTTCTCGCTGGCTGCATATTCGGGTTAGGATGGCATCTAGGGTCAGACTCAATGGACGCTAAATGGAAACAGGAGGTACACAATGAGTACGTTAAGAGAGTTGAGGCTGCGAAGAGTACTCAAAGAGCAATCGATGCGGTATCTGCTAAGTATCAAGAAGACCTTGCCGCGCTGGAAGGGAGCACTGATAGGATTATTTCTGATTTGCGTAGCGACAATCGCTGATAGTCAGAGTCAAAACTACCGGAACCTCCGATGGTCAGTGATTTTCGAGCCTGATGGTCGAGCCGAACTTGACGACCGAGATGCTAAACGTATTCTCGCAGTGACCCAGAAGGGTGACGCATGGATTCGTGCGTTACAGGATATTATTCGTGAACTGCAACGTAAGTAGGAAATCAAGTAAGGAGGCAATGTGTCTACTCAATCCAATCGTAATGCGCTCGTAGTGGCGCAACTGAAAGGAGACTTCGTGGCGTTCCTATTCGTCTTATGGAAGGCGCTAAACCTACCGGTGCCCACTAAGTGTCAGATTGACATGGCTAAGGTGCTGGCGAATGGAGACAACAAGAAGTTCATCTTACAGGCTTTCCGTGGTATCGGTAAGTCGCTTCATCACATGTGCGTTCGTTGTGTGGTCCTTATGGAGAGACCCTCAGTTGAAGATACTTATCGTATCAGCCTCTAAGGAGCGTGCAGACGCTAACTCCATCTTTATTAAGAACATCATTGACCTGCTGCCATTCCTATCTGAGTTAAAGCCAAGACCCGGACAGCGTGACTCGGTAATAAGCTTTTGATGTAGGCCCAGCCAATCCTGACCACTCTCCTAGTGTGAAATCAGTAGGTATCACTGGTCAGTTAACTGGTAGCCGTGCTGACATTATCATTGCGGATGACGTTGAGATTCCGTCTAACAGCGCAACTATGGGTGCCCGTGAGAAGCTATGGGTACTGGTTCAGGAGTTCGCTGCGTTACTTAAACCGCTGCCTTCCTCTCGCGTTATCTACCTTGGTACACCTCAGACAGAGATGACTCTCTATAAGGAACTTGAGGATAACCGTGGGTACACAACCATTATCTGGCCTGCTCTGTACCCAAGGACACGTGAAGAGAACCTCTTGCTTCACAGCGTCTTGCTCCTATGTTACGCGCTGAGTACGATGAGAACCCTGAGGCACTTGCTGGGACTCCAACAGACCCAGTGCGCTTTGACCGTGATGACCTGCGCGAGCGTGAGTTGGAATACGGTAAGGCTGGCTTTACGCTACAGTTCATGCTTAACCCTAACCTTAGTGATGCCGAGAAGTACCCGCTGAGGCTTCGTGACGCTATCGTAGCGGCCTTAGACTTGAGGAGCCAATGCATTACCAGTGGCTTCCGAACCGTCAGAACATCATTGAGGACCTTCCTAACGTTGGCCTTAAGGGTGATGACCTGCATACGTACCACGATTGTTCCAACAACTCAGGTCAGTACCAACAGAAGATTCTGGTCATTGACCCTAGTGGTCGCGGTAAGGACGAAACAGGTTACGCTGTGCTGTACACACTGAACGGTTACATCTACCTTATGGAAGCTGGAGGTTTCCGTGATGGCTACTCCGATAAGACCCTTGAGTTACTCGCTAAGAAGGCAAAGCAATGGGGAGTCCAGACGGTTGTCTACGAGAGTAACTTCGGTGACGGTATGTTCGGTAAGGTATTCAGTCCTATCCTTCTTAAACACCACAACTGTGCGATGGAAGAGATTCGTGCCCGTGGTATGAAAGAGATGCGTATTTGCGATACCCTTGAGCCAGTCATGCAGACTCACCGCCTTGTAATTCGTGATGAGGTCATTAGGGCCGACTACCAGTCCGCTCGTGACGTAGACGGTAAGCATGACGTTAAGTACTCGTTGTTCTACCAGATGACCCGTATCACTCGTGGAGAAGGCACTATCACTAAGTAAATACGTACCGATTGGATGCCCTTGCGTTAGGCATTGAGTATCTCCGTGAGTCCATGCAGTTGGATTCCCGTTAAGGTCGAGGGTGAAGTACTTGCTGACTTCCTTGAGGAACACATGATGCGTCCTACGGTTGCTGCTACGCATATCATTGAGATGTCTGTGGGAGGAGTTGATGTGTACTCTGAGGACGATGAGGGTTACGGTACGTCTTTCATTGAGTGGTGATTTATGCATTAGGACTGCATAGGGATGCACGCTATAGACCACGGATGGTCAGTTCTTTAAGTTACTGAAAAGACACGATAAATTAATACGACTCACTATAGGGAGAGGAGGGACGAAAGGTTACTATATAGATACTGAATGAATACTTATAGAGTGCATAAAGTATGCATAATGGTGTACCTAGAGTGACCTCTAAGAATGGTGATTATATTGTATTAGTATCACCTTAACTTAAGGACCAACATAAAGGGAGGAGACTCATGTTCCGCTTATTGTTGAACCTACTGCGGCATAGAGTCACCTACCGATTTCTTGTGGTACTTTGTGCTGCCCTTGGGTACGCATCTCTTACTGGAGACCTCAGTTCACTGGAGTCTGTCGTTTGCTCTATACTCACTTGTAGCGATTAGGGTCTTCCTGACCGACTGATGGCTCACCGAGGGATTCAGCGGTATGATTGCATCACACCACTTCATCCCTATAGAGTCAAGTCCTAAGGTATACCCATAAAGAGCCTCTAATGGTCTATCCTAAGGTCTATACCTAAAGATAGGCCATCCTATCAGTGTCACCTAAAGAGGGTCTTAGAGAGGGCCTATGGAGTTCCTATAGGGTCCTTTAAAATATACCATAAAAATCTGAGTGACTATCTCACAGTGTACAGGACCTAAAGTTCCCCCATAGGGGGTACCTAAAGCCCAGCCAATCACCTAAAGTCAACCTTCGGTTGACCTTGAGGGTTCCCTAAGGGTTGGGGATGACCCTTGGGTTTGTCTTTGGGTGTTACCTTGAGTGTCTT
+
--0110/0011,*%%%$####%')*,38<BBGJHGJECFEFHF<>6/-.=>@@JJJGFGJGHFIJGJJHJIJJHJGGFEDA76700000GGEFFGJJIJJIJGJGHJJHJJJEECJAHGEJJIJGJFIGJJHJIJJCDDB<=7.6JGEJ@>>@GJIJFFJFFIEIJJJGJJJJJHJJI@@@@AB>IJJ::::?@??IJCCABGCFGHGDGHDFJJJGHJGIJJEIFGJDBCABDCHGJFEECA>@BFCCJHJJJHJJJGIIJFJJJJHJJJJC=;)7?ABDFEFEFB@@AEHGJHIJHJJJFJJGJJJJJIJJIFJJJJJJHJJJJFJHHHJA??@JJFBABFGJHFJB44,)()(),??AFJFEGJGJJIGJIJIFGFGFGJHHJJHJJJJIJJJJIHIIJJIJJEH@IHHJHJFJIJJJJHJIJJJJGDECDEJJIJJJJGHGFJJJB><;@JEIJFFFDJGJEJJEJJ:11)((()9=BEGGCDBEJJIHJJJGHEHGGIHJIJJJJGCFAC==>FGC<<@DJJJJIJJIJJJJJIGJJ@?>>?>==89:CEGJJIJJGFJJJJHJJCGGEJJFJJJJHIJJIHIJJIEIGJJJGJHIHGJGGEEJJJHGJJJIJJJHJJJHJJGJGHJGJJJJJJC@@AFJHFJJHJJJIJJGGGIEJGHHHGJFJGIHBCCCB;DHF?FD???@GJIADE54CACJFIDB@AA<>EBDIDJDDCABECJHJJJHJJGHJJFJIJJIJJA@@:+((%&&&)))))BIJDJFEIIJGEGGJJJJJJJJJJIGJGJDDGEFJGJHFJGDDBIIGIJHJJFJJJJICDBBJIJJJIJJJJHIHJGJJIHJIJJJE>?=;=BJJJJJJGGGHHEJJGJHGJHFJ<;;;EEHFFGGJGHEJCAB?D=721,)&&(**+46IEDGEEIE?@43022:9;DJJJHHIJGJHFA@ABJHJGIJJJJFJDHJJHJJIJHFJIJHJJGHJJGJIHJJJJIJJJJIFJIGJJHJA;.CGJIJJJJJIDJJJHJJJJJJIFJJGJG=B.-./CEFJJJJJJIJGJFJJJJJJIJJJJJJCCEFIEJJDJD??DCGFJJJJGGHIIJFJJJJJJIIJFJJJJJGJJJJJHJJJ@:99:7778CFGEFJJEJIIIJJJJJHHJJJGJJJJIJHJDIGIJHJHFIJIJJJJJJGGIGJJJJIJIHJHEHHGIJJJJJJJJJHJJJJIJHJJJJI3**4JJFG8760,,&''''$$&1.777?GGFGIJ<<<0//21257865434434=?JJJGJFJIJGJJHHJJJJJJHJJJGJHIDAD9999EJJGJA?=75:9:745;=?BDG?>?FJHIBABACCGGGEF<<<;AABDFJJJJFJJFJJ@<79==;910.2*3112733?=?J?@BIJJJGDGDBCCHIJGJIIJJIJJJJJJHIHIIJJJFDHF3212;9)'%$$#$$###8;=BBCABDFJGDDD=HFGJFG*)))77AA822220,+++*)&&'+@??@:765++++--;;;<B?AJECEFJJGIEJJHEEGGGHFJJBB@?DFJHEIJAHBAAGAEGC>>=9:;<5555GJGHGDFGJJJJBBAB1&&&&<577EEJHFJJA@A;;:888.-/147<211243233442-''&-.60&&&),*&()1?CCIJGDEJJJJJHFIIHHJGJHJHJJIHG>??B>JHGJJIHIGGJJJJHICBBABBABDCDFGHBBCIDGGCCBCJJJJIHJD<?CIHJJJJHIJJGJJDCDFIEC@D@GGFJJHJJJJJJJJJHJEJJJGJJHJJHFJJJJGHJJJJJJJJIHHJJJIJJJJHGGJIGJ;998/-+.+,-,--2@FJJJJGJJGFJE?=>?FEJJGBCEJJJIJFJIIJJJJJJH><<<EHJJJJJJJIJCJJHJIJIJFJJJJJJJFJJJGEJJJGJHJIJJCDDBJEJJJJJJIJJJHEJJHHJJJJHGJGJJIJJJHJHJJJGFJJJJGJJHBCFJJIGJJJJJJGJJGJDCD@B9999:887***'''(/(.22??HGJHGJJGGJFIJIJIJJJFJJEEDEJJJJGEGGHFEJJHGJJJFGDEJJJGIFJHGJJJJJJJJJGJEHJIJJJJJJJDJ:99:<::::??ACEDHHDCE@>BBIJJFJGJGJGJJJJJEIDI?>>>HJJJJJJ6656HIEFJJJ42%$#$##$$)/167789DCCABEFJJGFJEFH?5JJJHJGHJJHJF@JJGHHGJIHJIGJHEEGC?9:JJJHFJJEEJIJJGJJJGIJJGJJJJIEJGGIJJIED>>ECJHJFDIEGFJJJFFJGIGHJGIJGED@@@JHJIJHJJFHHHHGJJFJJJ>>?>HE@DEJA>;//))*')//00;;;BIEJJJGCEBAFGHJJGFEEFJJJ>756;A;:;9;;CD?>BE?@BJJAA@@@>:---4...4.8==@@BEIHJHIJJHIFJJIJIIJIJJJIGGJGJEJJJFDJF@?>A=6FJJIJFGEJHJJGJ@H?>>77657788556;==;<=<;5237::?B><>>D9=ACJIEECDEFGIJIHJJJGJJJJJJJJJJEJHGDJJJJGGFDEFECEIDGJ=;<=;1,++*'(),))*AFGJJGJJ=JFJIJHGIHJDGFJFIJJJJJJJJHHJJIDFEGIGEJDJHGJGFDCCJGJJJGEJJJJIJJ;;;;DEJBEJJHGCIFCFEDJFEGJJIDDFHJEIA?DJJJJGJJJJHIFGJJJHIJGFGJJHJGJJJJHEFJ99999JJBBAAIIJJHJIIDDIJIJJIIHF??@@@65=AB@@@EJGGDHGICEEDJJIJHJAAC@B9<334@BCJADFIIEFEBF>>IIGJJJGJGHGHFJHJJFIJIJJEBABEJHJGHHJJHJJJFFGH@CABFFJGFJEJHHJBJ1FJHHGJJJJJIJJGIFJJJGIJJFHEJGIJJHHIJHHJJGJJFFGJJHJJHJHJJIJGJFJJJJHJEFEJJGEHHJHGJJJGJFCDDFJFJJJJGEHFDEEFIIJJHGJJHIIHHJDJDGFD;999AA;A>=@CGJ><834FFGDFIGEEJJJJJIJJGJIIJJGJJJJGEJIHJHFJJJJHJJ=<=9999JGJGIJJIHIJFGGGFJHHFJJJJHJFJJGIFJJHHHIJJJJJJDCACC>55447JJGHJEIIJEJCEDEJECA@ACC<;-,,,+)*J1-11)*++./&%%$$&)'&&&)+))).13468;==>JBB@@JIJECECGFEEJDIDEHJJJFEB:IFGIJJJJGJJGJGFJGFJIBF@(@@@EFFEI--//433222/.//4445555446659433212333300./0//../221/0./1288821/-..-..//--,.1/110112666564443011022251/0/13375441///01255210/.....-..05674111133434411122111321011223454.-..23//-,++***+''')**40/11432223223377542110234545754443.--,,,''()//.+,,,44542///055134134444/,,,133223333002/00212243321111221221100001232212211124421002122/0004532222343444554555656433322302212112211012354543333322123356640//15567677889:96431223111121111210001234442.-../...23-.55100.*))*2345434200/0263343442238.&&50/-*++-22465443565322247662222556543112332++++463100-++,.00012//.--,,-.//322337887540+++,421114445551001240//031----///...0300/0413342223321550-,,-2100152222433311--..56///021113555543322112111111121111////332220.../2332100,,,-23301116432211102123342212223443100022011251.../31123:<:99;50.//142101654234533223220023655554///''''/232233101588860---3981///0((')'(+111422.//065432211112358,))),,+++-+'(.0.*.//0+3267944235753222446866643444433654433100012*'(./..+*(
@Stanford_n8a_1_EcoRI_Ti_plug_1_BigLinear_40_383
GCAAGAATATACGCAAGCGTCAGGATAGCTGCCAAAGCCGCAAGGAATTTACCAACCTTCTTAAACATAAAGTGTCTCCTTATAAACGCAGAAAGGCCCACCCGAAGGTGAGCCAGTGTGATTACATTTTCTCTTGAGGGTTGTCCTCGGTGCCACGGAACATTACGAACGATGGGTGCCGCAAAGAGCCATCAGGTGTTTCCTCCATGTAGCTAATTTGACACGCCCAGCCATCGTAAGGGTTAATAGTACAAGCATCGTTGTCGCCAATACCGTATGGGCTAAAGAATCCCCATTGACTTAGGGTGGCCTCTTTTACTGTCTCAGTGAACTCATCCATTAAGGCGCGAGAGATATTCGTCGCGTAGACTAAACGACCACTCTCAAGAAGCACCTCAAAACCAATCACTTTACCTTCATTAGCCAGACCTTTTGTACCCATACCAGACCCTGAATGATACCGTCAGCTTCGTTCTCAGGTTTCATTTTCCACCGCCAGATTTCTTACCGCGCTTATAGATACACATCGGGTCTTTCACAATGAGACCCTCATGGCCTTCTGCTCGCTTCTGCTCGTACAGTTGCTGTAGTTCTACCATATCGTAGACCTCGTAAGATTCAGCCGCTTGCCATTCGATTTCAGGGAAGTATTCCTGTCAGCAGAGGCAGCATGTTCTTAACGTGTTCCTGCATGAGCAACGTCATGACATCACAGTCTTCTCCAGACTCCACGATGTGCAGCGGGAGGATAGCGTACAGTTTTATGTGAAGGTGTCCAGTGTGCAAGCTAAAGGGAACTACTGTTCTTACGGATTGGTTCAACGAATAACTCTTCATGGAACTCTTGGTTCTTCGTGTCGAGTCCATTTGGTACGCAGTAGGCCGGACCCTGTGTTAAAGTCTACGCCCTTGACCATGAGTTCCCCATCAAGCATAAAGCCATCTTTGCAGAAGCAACGGTCATCGTTCAGTAGACGCTTCCAGCGAACATCAAACCCGTTTAAGTGCTCCAGTGCCGGAATCGTTTTAGATACACGAGAGAGCCAGTAACTGTTAGCAGTATTGTCTACGCAGATGTTCCCGCGTACACCATCGTACTTGATTTCAGCGATAAGATACCCAGCGTTATCCAGAGCCTTCTTAATGGCAGACTCTCACAGAAAGACACGGCTTTAAACGGGTTAGTCTTAATGTTCATCATAATGTTTATCTCCTATTGGTTAAATGACTAAGGCCACTCCTAGAGAGCGACCTTAAGCATTGTCCCTATACTGAGTCATATTACTTCCAGTCCTTCAACTGGTCATACATATGGTTCAACCAATCAGTACACATATTGAACAGAACGTCCTCGTCGTGGTGGTAGAAGGTGCTAGTATCAATCAGGTTTCCACTCCTGTCCTCAATACGTAACCGTATGCAATCTTTTCTTGTATAGGCATCATACCAGTCATCATAAATGACCGCTAAGTAAGCTGGAACAGCTTGTTTGTTGCTGCCTTGAATGCTGCCAGATTACCACTATATAAACGTCCCATCTTACTGACCCTCCCAGCTACGCTTGTGAGAGCGGTCACGCTTAGTCTTATTCAACTTGCGACCTTTGGTTGCCTCGAAGTCACGGCATTACGGTTAGAACGTTTGGTCATCTTTTCGAAGTTACGCATACTTAAAGTCCTCTACTAGTAATTCTTTAATTTAAATCTCTAATTAACACTTAAGGGTCTTAAAGTTAAACCTTAAGGTTCTCCTATAGTGAGTCGTATTAACCGGAAGAAGGTCAATCATAAAGGCCACTCTTGCGAATGACCTTGAGTTTGTCCTCTATAGTGAGTCGTATTGATTTGGCGTTACGCGAACGCGAAGTCCGACTCTAAGATGTCACGGAGGTTCAAGTTACCTTTAGCCGGGAGTGCTGGCATTTTGTCCAATTGAGACTCGTGCAACTGGTCAGCGAACTGGTCGTAGAAATCAGCCAGTACATCACAAGACTCATATGTGTCAACCATAGTTTCGCGCACTGCTTTGAACAGGTTCGCAGCGTCAGCCGGAATGGTACCGAAGGAGTCGTGAATGAGTGCAAAAGATTCGATTCCGTACTTCTCGTGTGCCCACTACAGTCTTACGAAGGTGGCTACCGTCTTGGCTGTGTACAAAGTTAGGAGCGATACCAGACTCCTGTTTGTGTGCATCAATCTCGCTATCTTTGTTGGTGTTAATGGTAGGCTGTAAGCGGAACTGACCGAGGAACATCAGGTTCAAGCGCGTCTGAATAGGCTCTTGTATTCCTGCCACACAGGGAAACCATCAGGAGTTACCCAATGCACAGCGCAACGCTTGCGAAGAATCTCTCCAGTCTTCTTATCTTTGACCTCAGCAGCCAGCAGCTTAGCAGCAGACTTAAGCCAGTTCATTGCTTCAACAGCAGCTACCACCGTCACGCTCACAGATTCCCAAATCAGCTTAGCCATGTATCCAGCAGCCTGATTCGGCTGAGTGAACATCAGACCCTTGCCGAATGAATAGCTGGCTGAATGGTATCTTCCAGCACTTGTTGACGGAAGCCGAACTCTTTGGACCCGTAAGCCAGCGTCATGACTGAACGCTTAGTCACACTGCGAGTAACACCGTAAGCCAGCCATTGACCAGCCAGTGCCTTAGTGCCCAGCTTGACTTTTGTTCAGAGATTTCACCAGTGTTCTCATCGGTCACGGTAACTACTTCGTTATCGGTCCCATTGATTGCGTCTGCTTGTAGAATCTCGTTGACTTTCTTAGCAACAATCCCGTAGATGTCCTGAACGGTTTCACTAGGAAGCAAGTTAACCGCGCGACCACCTACCTCATCTCGGAGCATCGCGGAGAAGTGCTGGATGCCAGAGCAAGACCCGTCAAACGCCAGCGGAAGGGAGCAGGTGCTGGCTCAGGCCGTGGTGCTGTACCCCAGCGTACTCAAAGCAGAACGCAAGGAAGCAGAACGGAGAATCTTGCTCAGCCCACCAAGTGTTCTCCAGTGGAGACTAGCGCAAGCCATGATGTTCTCGTGGTTTTCCTCAATGAACTTGATGCGCTCAGGAACGAAACCTATCGACACCCGCACAGTTTGCACCGTGGATTTTCAGCCAGTAGTAACCTTCCTTACCGATTGGTTTACCTTTCGCCAGCGTAAGCAGTCCTTTGGTCATATCGTTACCTTGCGGGTTGAACATTGACACAGCGTAAACACGACCGCGCCAGTCCATGTTGTAAGGGAACCAGATGGCCTTATGGTTAGCAAACTTATTGGCTTGCTCAAGCATGAACTCAAGGCTGATACGGCGAGACTTGCGAGCCTTGTCCTTGCGGTACACAGCAGCGGCAGCACGTTTCCACGCGGTCGAGCCTCAGGATTCATGTCGATGTCTTCCGGTTTCATCGAAGTCTCACGCTCAATCGCAGGGATGTCCTCGACCGGACAATGCTTCCACTTGGTGATTACGTTGGCGACCGCTAGGACTTTCTTGTTGATTTTCCATGCGGTGTCTTGCGCAATGTTAATCGCTTTGTACACCTCAGGCATGTAAACGTATTCGTAGCGCATCAGTGCTTTCTTACTGTGAGTACGCACCAGCGCCAGAGGACGACGACCGTTAGCCCAATAGCCACCACCAGTAATGCCAGTCCACCAGCTTAGGAGGAACTACGCAAGGTTGGAACATCGGAGAGATGCCAGCCAGCGCACCTGCACGGGTTGCGATAGCCTCAGCGTATTCAGGTGCGAGTTCGATAGTCTCAGAGTCTTGACCTACTACGCCAACAACTGGCAATAAGCTAACCATTCCGGTTGACTCAATGAGCATCTCGATGCAGCGTACTCCTACATGAATAGAGTCTTCCTTATGCCACGAAGACCACGCCTCGCCACCGAGTAGACCCTTAGAGAGCATGTCAGCCTCGACAACTTGCATAAATGCTTCTGTAGACGTGCCCTACGCGCTTGTTGAGTTGTTCCTCAACGTTTTTCTTGAAGTGCTTAGCTTCAAGGTCACGGATACGACCGAAGCGAGCCTCGTCCTCAATGGCCCGACCGATTGCGCTTGCTACAGCCTGAACGGTTGTATTGTCAGCACTGGTTAGGCAAGCCAGAGTGGTCTTAATGGTGATGTACGCTACGGCTTCCGGCTTGATTTCTTGCAGGAACTGGAAGGCTGTCGGCGCATTGCCGCGCTTAGCTTTCACTTCCTCAAACCAGTCGTTGATGCGTGCAATCATCTTAGGGATGGGTAGTGATGAGAGGCTTGGCGGCAGCGTTATCCCGCAACCTCACCAGCTTTAAGTTGACGCTCAAACATCTTGCGGAAGCGTGCTTCACCCATCTCGTAAGACTCATGCTCAAGGGCCAACTGTTCGCGAGCTAAACGCTCACCGTAATGGTCAGCCAGAGTGTTGAACGGGATAGCAGCCAGTTCGATGTCAGAGAAGTCGTTCTTAGCGATGTTAATCGTGTTCATTTAGTGCCTCTTCCAGTTAGTAAATCGTACCTATTAGGCCACCCGCAGATGACCTGTAAGATAAGACTATCAGCCCATTAACATTGCGTCAAGTTGCTTATCAATGTTGAGCGTAAGACCATTAGCGATAGCCATCCGGTCAGCATTACGCCAGTGCAGCGCGATTCGTTCCTCAAGCGCCTTAAAGTCCCCAGAGAACATGTTGACCCAGAGCATAGCGTTATTGGTTCTTCCTAGTACATCTACAGCTACCTCATGGTTACGCCGTTCTTGACGTTCAGCCCATCGCCACGCAGCAAGCATTCTTTCGCGCTTAGCTTTGTGTGCTTTACGTGCCTTGCGGTTGCGACGTTTGAATCTGCGTGCCTCTAAGCGCCCCTCGTGACGTTCTTTACGGGCCTTAGCGCGGTCGATTTCTTTCTGTCCGTGCGACTTATCAGGCTGTCTACTTATCCGGTTGACCCCGGTGTCGATTGGGATGGCTATTCGCCGTGTCCCTCTCGATGGCTGTAAGTATCCTATAGGTTAGACTTTAAGTCAATACTCTTTTTGATAAATTTTAAATTAATCTTTTAAGTCTCTTTAAGTTGTCTCTCCTTATAGTGAGTTGTATTAATAAAGACAATGATTAAAGGTTATCACTTTATGGCTAACAACAAGGCGTCTTTAGGTCTGGTCTTTATGTAGTGTCTTTAGGTCTGGTCTTTAGGTCTGGTCTTTATGTTTAAACTTTAAGATAGGCGTTGACTTGATGGGTCTTTAGGTGTAGGCTTTAGGTGTTGGCTTTAGGATGGACGTTAGGAGGTGACTTTAGGAGGATACTTTAGGAGACTGTAACAGATAGGGACACAGAGAGACACTCAAGGTAACACCCAAAGACAAACCCAAGGGTCATCCCCAACCCTTAGGGAACCCTCAAGGTCAACCGAAGGTTGACTTTAGGTGATTGGCTGGGCTTTAGGTACCCCCTATGGGGAATGTTAGGTCCGAC
+
??AAHGGEHFJJEGJJIJJHIJEHJJJHJJJJHDGFJJEGGHJFJJGJJ7<??=C>>>H;;:79IHHJJJJGJJFFJJEJJHIJCCCBEGFFJJJJIIC:)))(=<??=0+'&'''**:<:@GCBGDGCJJJGABCIJFHJJFHHJJJJHIJJJJJJJJJJHFJDF@AEDJJJHJJIJJGBACCEFFFJJJJJJHJJJHHHEJCBB;JJJDEECJHJJJFGJJJDFGEGGIGF>;;<AEGGIFJGJJ.../BAABA>?=666;;3223778;CA?>==999:FIGGJJJDFEFJIFGHFJJI@EGJJFJJGGEIECHGJIHJFEBBJJJJJGJJJJJJJFJJGHIJEGEA<<JGB998/..)((',+)(()228999:?B;;9:=;<==JGJJDCBA@GEJHGCEDI?@@@JFECDE<+))((().JHHJFBB@3/--BEEGEIGFFGIJJHHJJFFJEGHA<;7778:;66786=70-.-3215424569-97**+<FIHJJHGIEIGGDJJBBBFIFJGJGJJJJJDEEIHHJJIDJJDJJJIJFFHGJGJBAABDEAAIA;00AEGHHJJJGHJJJFJEJGJEJF3436555453>>A@ABCIGHBFDDCCJJJJIFECHGDJGFFJFJJJ=:9994(99>@GDCC?@B<C?DA999:HIJHIEJGIGFHFJCJJJFFIFJJGJGHJIIGB@AAFEJCDCBJDEEIJJEG<;:;HIEDCF?JDCDFGJGJFJJHJJDGI=<==JHGJJHFEFFJJJJJJGCBCEIFFDGEHEGHCEFDJ@2)'%(,((23703,''&&&$%&'--+4:;>AJC9JC;;;;DIGJJHGGBBHCFJJHIHEJJJGCDBBAB?7561/,,())373DJ?=EJJIJI@@@7777=656779JGJJJB>@CJJA?@CEGGGJJFGEGJJCCFJ@71IABIFJJHGFGJEGJGIIJ>;7-)*...;EJGJJEJIHGJB888<BCC<<<<DJIHJJJGGFJJHGDFDEGJIF??@@DBAAC@B..0./1=IHFJJJJEEDEG;9;>,**+0/0/-81/01ABBFJIFJJFFGGHJJJJJJIJFHJJJJHJJJH@?><E?@@@BA=78756442213:;FEJJGGGFJJJJJJHJJJHJJGJGFEJIHEJEGJJFIHJJJJJJC=;8826&&&),.1=JJJFF@@DCC<6442))()*))*+.1*,?HFFJHJFJJJJJJJHBAEIIJJJJJJIGJJJJJJJJHJJGJJIJEJJJJJJFJJJJJJEHJJE?BGGJFEDJDA6956/+**(*-(%%%**((**154468:@E::EDDCBCCAA8755BC3333EDFCFFHJJJIJJJJJHJHJJIJGHJ@@BAAAEJEEBBCJJJGJJHJJJFHJJJIFJEGFFHJFGBEHJGCG.A7)997;1DIEFC=<@070/01478./-.&&''.-+++;89<AJIJJFJJGJJJGJJJJJIGGJIJGJJJJHGJJDEC>869,++*+,/;;EJJCEBBJJFCDB@FFJJHA96117711*))'3,,,?HJGJJJIJJJGJJJGJJDBJFEEDIGEJGJCDJD>2FEIIFGHJJJH<75;356798::9;93,,-6>A?@DBEIHGGJIIJJFJJJIJJFEEFD>97666.--,,./998<///2,**--1272,=GA@@>@?AHIDEGJHJ@=99;?DGDI>JCEHEGG::4222:=>BCDCB@A?@JJGJGEFFJIJIJHJJJJGJFHCHFJJIJIDJJJIGIJJJJBAE=BCDGIFIC@B@DEGFIHFFJIHGJHJJHDD@>AAAA?62('''-/./3;:BGF::::BA<JA@ACJEG>>>>>>>>@>C==553487666===JCEEGIDJJHFJJJJJFCEFJ99><<?:8:?A74-,,,/8,)))((**)*,.164//-.--/11180:<0GJHFJJJJJGGJGJJCBBAJJG45=J?JJJFDEEHEGJJIJJJJJJHJJJJEFFIJJJJHIJEEJJGIJJIJJJJJJJJJJJJHJHHJJJHJJJJJJFEJGJJI2222HJIJJJJJIJJJJEAJJIJJFJFIFEEJEDI9844>>CACCIJJJIJJIHEHIEB<;;5655+***:<777DE=<==<A@@>E?FIEFIBB54568446/)%$$&&'))/3/444>JJIJJJJIJJGGED>9;GJJHJJEFJJHJJDAAAIJI::9<?<)()2266=EDECHIGJJFJJJ7666JJFJJJJGJJJJFIHJHHJHHEJJJG@??@JJJEFFJIJJJJJHA<:8:=>IJHJJJFEEJJIJJGGAJB@?=:7740--./--..?@?@@JJGGJJGIJ@===;JCCD>;866;=C7666IC=HJGJHJJJIJJIJGJHIJGGC>@;EEACJJJFB=JHEJ>=@D>FJJJDBHJJJJHIGIHJIFJJGJJJIAHGJJGJGHHJJJJJJJJJEJIFGFEDD?<541))))-,/*''%&**@CFJJJJJJFJIJHJ@ID8JJJJJFGEJAJJJJJJJJJHJJHJJJJJHJHJI7666=734>>CEFGJJJDJGGJJGDBC2)*-)))*CDDIDCGE==:6BFD44..//=JJIJGHFIFEGHH<<<FDB@6668C?>=<8=??JH=<9:<DFJEJEJJHJHJHJHIIJJJGJGDCEJGHJJGEIJJHJJJFIJJJJJHJJJHJIIJIJIHHJGJHHIHGG@@C=@AAAC75A?BD>>==@:9,++*+:CJHJIJHGJJIJJIJJJGJJHJJFGJJGJGIJHFJICBA=9:7002334<?C?CD>IJFJJHFEGC?3323@@AJJJJJJGJHD@>=8/*)&)559;7666>B?BCACCCEEJJHIJJEEFHJA2221111:E?333;@4AGEBFDJ96AA:;;FFADCCBC?>229:FB9997;:;GJJHJJGIGHJJJFJJDCCEJIJJJJGIJHIHJJJJJJJJJCCCB@798;53223/11.-..00.//<5ABHCEGEDHEEGA;<JEFJGJJJJJJJJIJFJGJJJJIJJJFDCAACECEDJJIGGJJJJHJJGGHJGJGGFGJCJ<-;9625++.-,)&&%%+58AIHFJFGEGIIGGD?:99;EC@=7***11:EJFEFIDIGFCGIJA822.('&&%%)(,**,;;AEHJFDCBDIJJFEABCCCFCEFIIIHJJJFHJGJJJHGCJJFFEJFJCFCFJGJJJEJJJJJIJJJJFDFAA=99:DJJFJJHJIIJJJJGFJJEH@;<<>GA@722BAD@JHJJJJJGJJJJJIJHJJJJJHJEGJJJHIJJJJJJJJIJJGJHF<999B>:6:6HEFCDGEGIGIJAIFEHJJJJJHJJJJHJFJJJJJJEEFHHJFDA@CBHFIJGJJIJGJGJEFJCGAA?==@>>>BJJFGIFJJDJJFJJJIIIJJFJJGJDEHHJG:::93E9AJHECB('''--1:9:<IJJFGJGHJJJJJJJHIJJGIJFJF>>,'&(9(')''/34@GJHJIJFFJGJJGJHJJJB;::;EGGJJJJGJ6@?B5AC5365=<<<>@IDEBEEJIJGCFEDGJJJGJJJJJJFJ;:;;FJDC=CGGJJ<A@*(((GBCFJJJIJJJIJIJGJJJHGJJHFJIGIJGIJJIIFJJ02(())/////1478BDHJHJJIJJGJ?BCAC989:AJCFBCFEFJ>FA?A@?AAJEDEHJJGJJFFHJJE<:;:<<<CJJIIJJJJGJIDGD8;::==F.*5564002<?BA::::99968FHJH@ECCGJJA???CJJJJHJHJJJJJJGIJJEJHJJJGBEBJJHJJIHHJFGFBCJIIJGJJJJJJJH=:><>>=?@AFCB::::BIJJFGJDJJJIJJJIJHF<9996674)))'''%&''''*>EHJIHGJJJFJHFJJJIJJJEFJIJHF>>>CJEFJEE<<;<>A;<<>21019966:?CEEFCF?@JGJCCEEGJE==?JJIJFJBDCEJJJIHGFJJJIGJD?AGJJJJJFFGJJJIJHJJIIJIJIJJJ>>433585'%((*)**/012?@EEEJJJJJJGIJGJ8777EJJHGJHJJHHJJJJJJJJFJJHJJJHGHJJG@@>CDGFJA<999FCA><<=BBJFJJJJEGJJGGFJJJI9996777GFJGDFFJJJJJJJJIJJJJHJJJJJFJFJIEEIFIFECFD@@CAD?@FJJGJFJJHGJJJJJHEHJHJIJJJEHHJJGJHJJJHIHIGJJJHHIJEGGGJEBGAH=8/,-224=HDIFHHJJHJGJF6.+)/2,***25468586.,,,-0,4;=>DJJFJFJJJHJJJFIEFJHJJFJGFJHDD>??>J652<4/-)):@@@AGH>>=JJJJJFCFJJJHDJJCD9899G+(FJJJDDJJJIJJJJJJJIHIJIJCDBCDJHJJJFFJJGJF???BJ6666?BB@IIGIHEJEFHEFJJJEJJHJHJJJFJIJJJJIJJJJJHJJHHJJJJJJJJJJJJEIJJGJGGJJ<;;<FA@??@?>=:;<=;;:;>9//.-.//33@BCDDDC9--<@IJJJJJJJJJJJJJJIHHGFDFGEHIEEJIJHFJ9898:@?BA@9?0JGJFFFCJJGGDHEJFJDB@'''EGGGJJFEHFJJJJGFHFJ66BCA@?@AEEBCFIJHGEFJJIJJHJJFDGFJGJHJJJIJGJJJFIJIJG;;;<;:..:?<<=333FHJEECCBJJJJHJJFJJGGGEDFEGDJJGFHJDBBBJBADCA?????:F=>CFAAA@F=>GDA?;;;;<?@?CB@@=<<5<CCDCFDDDIECDDFJHFCDBBGB@<;8?=202EEGDHJJJDCECEHGJIEGHFFECB@@ABED@GECJF<;<844555?HHCEIDJHGDGFEJEJGGGGHEFJHFHFJGHHJCDJFGJJJIHJJJA@@AJC@F?AEFDJJCDCDCEDGIJJHJHJJJHGJFFEGAABCAAB@>?6---DD@B@@ACBBB==BBC?H?DC@@1//-&&&&0)((+00022/'*1?@A@@C?C::;;EDFGCB988;46)))2'>=??@EJGFFJJ=999;DFEFJJEIIGFF7552014877789;86:<CEDJHJEGDE@ABAJEICDDDHEEIJHH<9?>779FJJJGGJJGEGGHICFEJEGHHJJEJIFFECGJJH=9;FEJ=:B8D@@FJFGBGJ99<A9@>=??GBBCED322(((;?ADDECCFJHDDEGJDFBBCDFGJIJJFJJFEDGCHGGDB?@@@DDACFIEFJIJEJFJEEEJJJGI====AEFCB?ABJEGHJJJHHHHGCABFDDGGJJJJGGDDCDDGDEFJECCDCCCCIA@?@@<::9<GDDGFJDFHIGFEGDGJJJFJF9:9AEEJGFJIHGIFFECHJG@>>??CB===:****.,(+,24720..-.0,-.BAABBHECCBDDA@==?BECDDJ87?JJHI----AACHIGDD@BBBJGJFHFEGJEJHJIEJJJC?@@BHGIGEJGG?333CJEABBDBBCCFJGJEFC??>?DAA@AB@CEABDDECDACCCFCDE@@@IAAB?6568DFD@A1//00+('&&%%&(&&%%#
@Stanford_n8a_1_EcoRI_Ti_plug_1_BigLinear_40_384
GCAAGGTTAATATCCGATCGTGCCCCGCATAGGTGCGGGTGCAGCCCGCGCCGTGACGCACCGCTCCAGCTTATCAAGGTCTTGTCCTCGACCAATTGCTTCAGACCTGTACTAATGGTTGGCTCTACGGCTTCCTTAGGTAACTCAGGAATCTGTTGCGTGGCTTGTAGTTGCTTCAAGAGCACTCAAGCTACCAGAGGCAATTGTAATTCTTGAGAAAGGATAGAGTAGACACCGCCTTTCTCAAAGTATCTTCAAGTTCAGAAGCTACATACCGAATCTCTTCGGCGGTCACACGTTCACCTGTACGCTGAACCGCAGAGTTCAACATAAAGGCAAACGAAAGGCGAGCCTCGATAGCGTCACTTACGGCTTTAGCTACAGTAAAGTCTGCTTGCTTCTCCCAGTTGGAGGAACGAGATGTCTTCTGGACGACCAGTAACGAAGTCACCAGTCTGAGCTTTGGTCAGTCGGCGTGGCTGGGTGATACCAGCAGGATTCACTAAGCCGATAACCTTAGAGCTAATCATGGACATCTTGACGATAGCCTCTTGGAGATTTTCAAGGGACCGTAAGTCACCTAAGTATTCCTCAATGTACGAACGACCGTCGGATTCACCATCTAGTCTGACCATCCGAATCGGGATGTATGGGCAAGCCTCTTAGGATAAGTCCCATCGGAGCCTTGGACTTCCATACCCTCGACCTCTTCGTATCGGAGGTATTCACCTGAGTCCTCATCCAGATAGATGTGAGTGTACACGTCGATTGTCTCATCAGCTTTCTTCTCACCACCTTGACCTTCTACAGCCTTACGGATGTCCTCAGGGAGAGCACCAAAAGCTATCTGGTCACGAGTCACCATTTGCAGAACGTTGCCGAATGCGTCTCGTTGGACCACATAAGAAGACAATCGGTACAGCTTCATGGGATTATAGTTTGACCCTTCCGGTTCCGGTAGGTACAGCAGGACGTTACCAGCTACGACTAACTGTTTGAGAGCCTCAAAGAGAGTCACGCGGTAACTGTTAGACTCAATGTAGTTCATGATGATACGCTCTACCATCGAGAGGCCCTCATCGACCTTAGCGAGTCCATCGGGGTCGCTCAGTAACTGCTTTGCTTCATATTCAGATATAGTAAGTCGCATCCAAGTCTGCATAGGCAATGAGCCAGCATGAGCTTAGAGGCTAGATTGTTCAGACCACGAGCGCCCACGGCTTGCCACGGAGTTTGATAATCTGTAGAGGCGTTATCGGAGTCCTTAGGGAACAATGATGGGATGGTATATTGAGCGCAATTCTGAGCGCGTGTCTCATAGGGAGCACGGTCGTTCTTTAAACGCTCATAGACAGACTTTGCGCCATCCTCCGCAAGTCCTGTTCGTTTCTCAGCCATTAAATGTGTCTCCATGTCTTACGCTGTAGTATTCGCGTTATGGTTGATTGACTGACTCCATACAGTTCTCCTAAGGAGCGGTGGCTTAAGGTTGATGAGCGTATAGCGAGAACGTCTGACTCTGTAAGTTTCTTGCTTAGTTCCTCTCCTTTAGCCTGTCTACCTTGGTAACCATGTCCTCGGAATTATCCTTTGGAGTTCCAAGCGTAAGGTGCTTTATGTTATAGCACCTAGGGTTATCGCAGATATGCATCACCACAATTCCTGTTGGAACTGGACCATATGTCTCCTCATAGATGTGCCTATGTGGAGTCACAGTTTACCATTAACCCACTTACGACCATAACCCTTAGAGTTGACACCTCCGGTCCATTCAATGCAGTCTTCCACGATAACCTCCTGATTAAATGTTGATACCGCCACCGGAGCTACGGGCTACACTCAAGGATTTCTTACCGCCAGCACGAGCTTTCTTGCGTTCCGCTTTCTGTCTGTGCTTCGTCCTCAGTGGAAACCTCTTTCTCAGGTACGTCAACAATCTGTGCGGCAGCTTGTGGTACTTCCACCATCTGTGCTTCACCAGTACCACCAGCCAGACCGGCTACAACCGCCGCAACCTGTTTAACCGGACGAGCCCCTTCCTTAACGACTTTCTTAACGGACTTGGTGACTTTCTTCACGGCCTTCTTAACTTTCTTACCCATAACTTATACCTCCTTAAAGTATACACGCATTGTCTCGCCTTCATGCTTACAACGAGACACCCAATCGCAATCGTGGAGTTGCAAGGTACTTAAAGCGTTTCGCTAGGAATCGCTGTAAGCCCTTAGAGTCTGCCTCAGGATTAATGACAACGGACGTTACATCCAGAATGTCTCCTTTGTGGTGAATGTCACAGCTTACGCACCACGCGAAGTACGCTACATGTTTTCCGGTAGAGTCCAGAATGTACTCTTCACGGCAACCAGACATGTCCATCACTTCGTCTACGTAGAGGCTGTAGCCCACAAAGTGTCCTTCGAATCCTTTAGGCAACCCAAGGTGTTCCACAGTCCACCGGATTGCACGGAAGCGACTCTTAGCCTCCACACATGTGAACTCAGACATCACTTCTTACCTCCAAATGCGGACTTACGGATGGAAGATTTCATACGAGCGGAGCCATTGCCGCTGGCTTTAGACTTCGCTACGGAATCATCACGTTCGACCTTGAGGCCTTTGCGTCCAGACACTTCGGTGCCCTCGGTATCCGTCTCATCAGAAGACCCACCGAACTCCACGCTTGACACTTCTTGGGTCAGAGGCGCTGGCTCAACGGCTCGAATCTGATTGGTATCCATCTTCGGAGTTTTAATTTTCGGTGAGAAACACATAGTGTCGATCCTTCCCCATCATCTCTTAGTTGTTCCTTGCGTAACTCAATCTCATTCCGAATGACGTTAGAGGCATACTGTAGGCCCTGAATAAACCCAAGATGTGGGCCTCACTACAACCATTAGCACGCATAAGTCCTATATGACCAGACGCTTCGAGGTACGCATAGTTCAATCGAACCTGTCAGATACTCAGCGGTTGCACGAGGTACATCTGGAATATCGTTAGGGTTCTTAAGTAATTGGTTAATAGGTGTTAACATAATAAAGATTCCTCTTAGAGTTAAATCTTAAAGTAATAATCGTAAAGGCCCCTATCTCCCTATAGTGAGTCGTATTAATTTAGGGACCTTGAGTTTATCACTTAGTGTCGTGTAACGACTTGATTATTCTGGCTAAGTCCCAAAGGCCCCACGAAATGAGGCACACTCCGAGAACACAAAGACCCAGACCAATATACGCTACGGTCTAGGTAAATCTCCTTGTCAATAAAGTTGTACTCGTTGAACCGTAGGATTCGAGCCATTTGGCCCTGCTTGATAATATCCTCTTCGGTCATACCAGCCTTCGCGCCAATGGACTTAATGCCAGTCCCAAAGCGTCTCATGAGGCTCAGGGTCGCGTTTAACCCATTTAGTAACCTCTTGGCCTTTGTTCTTACCGGACTTAAGCACAGACGTTTTAGGCTCGGTTATGAACGGGTTATTGAAGAAGTCCTCGGCGGTATCACCCCATCCAGCAATCCCTGAGTAACCATCAGTGATGTCACCCTTGATGGTCTGGAAGAGGTGCCACCAGTCAGCGGACTCTTCGGTCTGAGTCAGGATGTTACCAGTGGTACACCACAGGAAGTCACAGTTAGGGATGGTCTTAAAGTCCTTATCGCAAGAGATGATTACAGCCTTACGAGCACCGAAGGCAGACGGATTGGAAGCAATAACTCCCATAACGTCATCACCCTCAAGCATAGGCTCACGGATGCAATAGAACTCTTCGCGCTCAAAGAGAGCATCAAGGAACTCAAAGTACCCTACAGGTTTCTTCACGGCCTTACGGTTAGCCTTATAGTTCGGGTCAACCAGTTCTTTACGCCAGTTAACACTATCGGTGAACGCAAGGACAATTGGAGCACCTGCCCAAGCCTCTTAGGTTCTCGTCAGGACTTAATGGAATCCTCAAGAATCTGACGGGCCTTAGCGTGGTCACAGCATCGGTGCCAAATCTCTTCCTCCCAAGAGGCATCAAACTCAGCAGCACTCATAGCTTGGAAGACCAGCCAGTCGCCGTCCATCACAAGGATACCCTTGTCGTCGCAGCCTTCACGTAACTCATAGAATTGTTTAAGGTCAAGAAGTGCCATTAAGTTTCTCCTCTAGTTCCGCTACGTATTCGTCAGCTTCCATTAGTTGATTCTTAAGGCTATCGTTCTCACGTTCCAGAGAGTCGATGTAGCCCTGTATATCGTTCCACACATCGCGTGGAATAGTCACAAGGTCACGAGACATTAGACACATCCTCCCCCATTCGTTTCAGAAAGCGAGTACCGGAAGCAGTGATTTCCCAAGCGCCACCGTTACGTCCACTAGTAGTCAGGCACGAGATGTGACCACGGGAAGCGGCCTCCGCTACGAGGCTCGCATTGTTCCGTACATAGTTGGACTGGAAAGTCTTAGGGCAACTTTTGATTGCTTGCAGCACTTTCAGGTAGTCAGACATCAGAACACCTCCCGTACTGTTGCAGGAGATTGTTTGAAAGAGTCCTTATCTGCATACTCTTCGTGCATGTCCTTAATGGCCTCACGAAATGATGTACGTACTACGAATGTCATCAATCCTTCCATACCGTGTGTCAGGAACTGGACAATCATTTCCTTCTGTTTACCATTGGGGACAATCGCACCTGAGCCGACCTGCTTACATAGATGCAGCATATCTTTCTCTAAGATTGCCTGAACGTCAGACGACATCTTTGCGGTAACGTCGAAGGACACTTTAAATTTCTTTGTCATAGCCATAATAATTTCTCCTATAGTTTTATGCCTTTGTTTCTCTTGCCGACACACATGGATGTCTTACCTTACTTCGTCCCATGTGAAAATAAGCACATCTTCGTCAACCACAACCGCAAGAATGTCAAAGTCTCCATCCTTATATTCGGACCTACCGCATCCACCTAGCCTAACCTGCTTGGCATCTCCTGTGTTGGTTTGAACCGTTGTGGCTGTTTTAACCTGAACCTTACTAAATTTACCATCCTTACATACAACCAAGTCCTCTTTACTCTGAGTCAGCATAGGGTAATAGACAGTGTACCCAGCTTTGGTAAATTTGTAGGCTACTAGCATTTCAGAAGCAGCACCTGTTAAGTGTCTTTCGTTCATGAGTAGCCTCCTGTATCAGTGGCAAATCGCCCAATTAGGACCCATGATCTTACCTTCGGTATTCCAGAAGACACCGGAAGTTCCAGTGGTCTCCAACCCAGCGCATCGCTTCTTGTGCGGTCTCAATGACCACCTGAGCAATCTCTTCGGTACGGCAGCCTACTTGGATTTCATCATGTACCCATGCCATGCGCGAAAGTCCCCATCCCAGCCATGCTTCAAGCCTTTCTCTACGAGCATCTCTTCGGTCTTGATAATCCACAGTTTGCAGATGAGAGCACCAGCAGATTGCAGTAGGGTATTCAAGGCAGCGTGAGGACTACGAACGTGTACCTTACGACCATCCAGACCTTTAATCCAGCGGCGTTTCCACTTGACTTGTTGCTCACCAGCTACCCATTGAGAGGACTCGACAAGTGTCTGTTGGATAGACTCGCGGAGTGCTGCAATCGCGGGGGTGTTCTCAAGGAATTTCTTCTTCAGTTCCTTACCGCGCTCTTTACCAGCACCAACAATCTGTCCAATCTTCTCATCACCAGCACCATAGAGGAACCCATAGATGAACGTCTTAGCGTTATCTCGGGTAGGTCATTTCAGCAGCTATCTGGTTCTTAGTGTGGATGTCGCCGTTAAGAATCTCGTGAGCGTACTCGCCGTTATCAAAGCGAGCCATGAAGTGAGCCAAGCAGCGTAGCTCAAGACCGGATGCGTCGATGCCAGCCTGAACCCAAGGCTTACCAGTTATCCATCCAAATGGTGCTCAGCGCAAAAGCAGCGCGACACTGCTCTCCATAAGGAGAACGTACACCCGGAATTTGCGCAAGGTTTGGGAACGCATGGGTCGCACGACCCGTAACTGCTCCATTAGGGTTAACAGAACCATGAATCTTACCATCCTCAGCAACATAACGAAGCCATGCTTTGTCTCCCTCAGCAGACTGTCCGATTCGCTTCTGAATCATCAAGTACTCTTTAATGAGGTCGATAGCGGCTTTCTTCTGGGTCATCTACACGTACTCCTTCGAGTACCTAATCGTCCACCACAGGAGCACCCTTATCGGTGTACTTGGTCGGGACCCACCCAGCCTCTTGGAGTTTCTTCTGAATGTGGTCACGAGACGAAGGGTTAAACACAACATGTTCAACTGGGGTGTAAGGAGCACCAGCAACGTACTCGCGGGTATGAGGTTCAAGGCTCACGGCCTTCTCGCTGTGCCTTGTTCTTAGGCTTCTTAAAGATACCACCAACTTTAGGTGTCTTAATGCGAGGGTATTTAGGTAGTGGCTTACCTGTTCGCGGATGGCAGAACATCTCAGTGCCACCTTTAGGCTGATACCACGAGCCGAACGTTTTGGTCAATTTACGGAGCAACTCAGAGCGGCGAGCAGCTAACTCTACGTACAACTCTTCGATTGCTTTTGTGTCAAACGGGAACCCGTTGCGCTCTTGTTTAGCGAGCAGCCATGCAGCACGATGTTCAATGTCAACGGCCTCAAGGGATTCTGACCAGAACGTAGTGTATCCTACGTCCGTAAAGTCAATCTCAGGAGGGAAGTAATGTTTGTCAGAGAGTAGCTTCTCAAGGAGAGCTTTAGTTACCACAACGTCCTGAACGTTATAGTCCATCATCTCTTGGTTAAGTCCCACCACTCCATTCCGTCAACGTATTCTTCACCCTGTTCTTCAAGCATACGCTTAAAGTCGTCTTTGTATTCACCCTTCATCTCGCCTAAGCAATAACCCCACGCCTCCAAAGCGTGAGACCCAAAGCGTTTTCCGGCAAATTACCCGGAACGCAGAAGACCATATCGGTGTCCTTGAGGTTGGAATGAATCAAACGTGACAACACAAGGGTGTCAATACAGTTCTCACGAGGAAGGTGGAACTCTCGGTTCAATTGCAACTTTGCCAGTTTGGTCAATGCAGGAACGTCATACTTGTGACCGTTGTGGAACACAATAAGACCGCCTCGTGCAACCTCGGCTTCCAGCGCATCCAGATACGCACCGAAGTCACTCGGACGGTAGCTTACGTACTCAGCGGTGGAGTAGTCGTAGATAACCCCGCAGTGGAACTTAGTGACGCTCTCTAAGAGGGCGTTAGCTTCGATGTCAGAAACGATCATATTGATTTCTCCTATTGATTATCGTGACTTAACAATCTCTTCATATGAAACAACTGTCAAGAAACCTGTGTGAATCATGTTGGTCTTATCGGCAACGATTGCACCGCGTGGAGTAACACCTGTGATGTATGACACTTGTGCATATTTGCCACTAACTGAGCGGACGTAGCCGTATCCACCAACAACTCCCATGTCAACCTTAACCCAATCACCAGCCTTGATGTGGGTCATAGTGTCCTTATCGAACACCTTATGACTCAGCTTGGTAACTTCTGGTTTCTTCCAGCCAGTCTGTCTTGTCCAAGTCCAGCCTAAGTTCTTCAAGATGTGAACAGCGGAGCGAGTCTTAGCTTCATGGTACTTAACGTCCTCCAGTTCAGCTTCCAGTTTAGCGATTTCTGCTTGGATAACTTTTAGGGTCACGCATGGTAATATCTCCTATAGTGAGTCGAATAGTATTCATGAAGGCCACCACTTTGGCGACCTTGAGGATACCACTCTTAGTTATCAATCTTGTCGAGGATAGCCATAGCTTCATTGACGCGACCAGCTTCATGAATTGCTGTCACGGCAGCTTTGGTAAGCGCATTGACCAGACGCAGTGCTTGCTCATCTGTCAACGTCATACGCTGAGTGTGATTCTTCAGCTTCCGAGTCCTTCCAGCGGTAAACCATAGTCGCCTTACCGTTGCGAACGTTGATGTGGACTCGACGGTTCCACTGGTCAGCTGTATCGGATAGACGGATAGTTTCAGCTACGTTAGACATAATGGTTTCTCCTGTTTGATTACTCAAAGAATTTGGAAAGCTGTTGAGCTTGGTTTGCCACACGGGCAGCCTCGGTAACTTTCGTGGATGCACTGTCAGCCAGTTCGTTGGAGCGAATCGCCAGAGCGCGTGACTGTGTGGCCTCTTTACGAGCCTCATCGTTCAGTCGCTTGGCTTCCACGTTGTACATACGAACCAGCAGTTGGCCTAACTTCTTAATCAGTTTGAACATGGTGTGTCTCCTTTAGTGAGTCAGTATTAAATGAGACTGTCCCAGCGAAACTTCTCGTAGTCGTCTGGAAAGTCATCAAGAATCCTGTCAGAAGTCAGTGTCGTTGGACCAGTCTGTTGACTCTGAGTGTGACTCTTCTTCCCCTGAGTAACTTGATGGTTCAAGCCATCCGGTTTCCTTGTTGTATTCCATGTAGCCAGCGAATACCAGTATCACCAGTAAAGCGGCACTTGAGAATACGAACGAGGACAAGGTTAGGCATATCGCCTTGCTGATTACGCTCAAGGGCAATAATAGTATCAGATAGTTGGCGTAGTGCGCCAGAACCACGTAGGTCAGTAATAGAAACGGGGCGACCTTCCTCATGTGCTTTACCTTTGTCTGGGTTCTTAAGGTGACAAATTACGACCAGCACCACCCCAGTTGACTTAGCGAACCCTTTGAGCTTGGTCATCAGGTTGTCAATCATCTTACGCTCATCGGATTCACCAGAAGCGGATACGACGATTGAGATGTGGTCTAGAATGATTACGTCACAGCCCAAGCCTGAGCGCATGTCAGGCCAGCTTTTAGCGAGCAGTCTATCCGTCTCAGCCTCGGCGAATGAGTCATATAGATGGAACGTATCGTTGCCGAACAGTTCATCGAACCATTGGTCGAACTTACCGTTCTCAATAATCTCTCTCTTTTAGTGAGTCGGATTGTCTCAGTCGGACACGGTTGTGTAGACCTATAAGGTCCTCAGCGGTCTCCTCAACGGACTCCTCAAGCATCGCTAAGCCTACCTTCTTGCCCATCGCTGTGCCCCATTGTAGAGCTTGTTGACGGACGAACGTTGACTTCATACCGGAACCGGAAGTGACCATAATGACTTCACCACCACGGGCACCTAAGGTCTTATCGTTGATACCAGTGCAGCCACTGAAAAGTAAACCTACTGATTCCTCGGACGATAGGTGCTCACGGATTCGTTCACGTAACGAAAGAGCCGATACCACACCATCAGGAATCCAAGGACCAGCATTCCACACTTGCTCCATGATTTCACGGTCGTGACCATTTCCGTGGACGCTGGTTTGCATCCTTACACGGAAGAACTGCCACTCGTACCTTACCAGCAGGTAGAACCTGTGCAGCCTCTTCGACTGCTTTGCGCCCTGCTTCGTCCATATCGAACATTAAGATAATCTGTTCGAACTGGTCAAAGTATTCGTAGTTGGCAGCGCATGTCTTCTTAGCGGCAGAGGCACCGTGACCCAACGACACTACAGGATACTTACAGTCTTGAAGTTCCATCACGGTAAGCATGTCGATTTCACCTTCTGTAACGACAATCTTCTTACCACCATTCCACAAGTGCTTCCGAACAGAGCGTCACTCTTGTGACTACAGTGGTCTTAAAGTTCTTATCTTTATCTCGAACCTTCTGACTCACAATGTTGCCGTTCTGGTCCCGATAGTCAGCCACTTGGTACATCACACCGTCTACTTTGGCAATCCAGTAGCCAGCCTTCTGACAGGTTTCCTTGGAGATTCCTCTCGCAGTTAACGCGGAGTAGCGTCCATTGGATTCCCCGAAGTTCCACACGTTGTAAGTCATTGGTTTACCTCCTGAGGGTTTCCGTTTTGAAGCCCTCTCTTTAGTGTCTTCATTACCAGCAGTCCACTTCTCGCATACGTAGCAGAACGTGTGTCCGTCAGAGAACAGCGAGTTCCCATCACTACTCCCACAGTTGTCACAAGGAATGTGGTAAAGAAATACACTATCGGAATCGTGCGAATTGTCCATGCAATTCCCTCCTAGTTCTATAAATCCACGCAACGACTTCCAATAGATCTCTATTACGAAAGTTATGCTGTTTACCCTCAGCTGTTACAGTGCCTCTCCACATCTCCCTTTCCTTGCTCCAACTCAGTCCCTTTAGTCCTGAGGTATTGCTCTTTGGAGTCTTCATGTTCCATGAGTTTTCTTTTGGGAGAGCCAGACGGAGATTGTCTAAGGCGTCGTTGAGTGGATTGCCGTCAATGTGGTCTATATAATAACCTTTTGGTATAGGCCCATTGGCTGCCTCCCACACTTGGATATGCCTCCTCGGAGCCTTATAGAATTGTTTATAAGACTTGCGCATTATTTGACCTCCAATGCGAACAAAGGGAAACCGCTGTGGTCTCCCTTTAGTGAGTTCAATTAATTATCCACGGTCAGAAGTGACCAGTTCGTTCTTCTCCCACCAACGCTTAAGGTCGAACGAAGGGCAAGCCTTCGGCGCCACCTCATGATGGGCGCGAAGCACAGCGCCTTCGTACTTAGCCAGCAGTGTGACAAGCAGTGAGCGAAGGGATTGCATTTGGGCTGGCGTAAAGTTAGCGTCGAACTTACCTTTATCGTCGATACCACCAACAAGGCAGACGCCGATAGAGTTGTGGTTGTAACCCTTAGCGTGAGAGCCTACAGCCATCTCATCTCGTCCTGCCTCCACAGTACCGTCTCGCTTGATGATAAAGTGGTATCCCACATCGAGCCAACCCTGCTCTTTGTGCCACTGGCGAATCTCACGGACACCAACATTCTGACTTGGCTTGGTAGCCGAGCAGTGAACAAAGATTCGCGTCAGTAGATTCACGTTGTTTAAACTGTACACGAGCCATTATTTCTTTCCTCCTTTCCTTTTTAATCTATCAAAGGGGACCTCCTTCTTGGGTTCCTTTATCCACTCAGCAGGTATCAGTTTATCAGCGAACTTAATACCATGCTTTTCGCAGAACTCTCCATAAGACGTTGGAGAACCTTGTATAACTTAGTACGTGAGCTTGAGAAGACAATACGGATGTCTAGCTCGGGGTGCTGCTCCCTAATTAATAAGTGCTTCTTTCTATCATCGCTTTCCCACAGACCCTTTGTCTCAACGAATATACCGTTTGGAAGTAAGAAGTCTGGAGTGTAAGTGTGATTGCTCGCCGGAATTACATAAGGCACTTTCCACTCTTCATACTCGAATTTAATACCTTTTGATTCCAACTGCTTTGAAACCTTGTCCTCTAGGCCAGAGCGAAACGCTCCAACCTTTCGGATTCCTTTAGCGCCGTAACCTGCCATGTCGCCTCCCTTTGCGTATATCACAAATAGTCTGTTGGGAGACACCATAGGTGCGAGCTAAGGATACATTGGACTCGCTGGACTCCATGATTGCCATTACGTCTTCGTCTGAAAGTTTATACCCCTTGTGTGAGCGACCCTTATTTACCATGTCAGTGGAGTTCTCTTTTGGAGTTCCTATGGATAGGTGTTCAGGGTTACAACATAATGGATTATCACAGGAGTGCAGGACGGTAGAACCTTTCGGAAGCATTAGACATTACGCGATGACAGTAGACAACCTTTCCGGTATTGCTGCACCACACCTGCCCGTACCCTTTATTGTTCGTAGCGCCCTGCCACTCCCAACACCCAGAGGAAGTCACCTTGATTCGCTCAAGGATTTTCTCCCGCAGTTCCACTTAGAAGTCTCCGTCTTCGTCTGCTTCCTCGGACTCTTCGTCGTCTTCGTCCCAGCTTTCTTCGTCGCGTGGTTTGCTCGCTTTGGCAGAACCAGAGGCAACATAGCCGTTCTCTTCAACTTCGTCAGCCCAATCGTCTTCACCGCCACCAAAGGTAGCCAGTTCGACCAGCATCACGGATTCCAGTTGCAGCTTAACGCTCGCACCTACAGCAGTGTTCCCACTTGTATGGAACCAGAGAATATTTAACTTTCAGCTTAGAGCCACCACCGATAATCGGAACGTCTTCCATCTTCTTACCTTTGAGTCAACCACAACCAGATTGATGTGCTTGGTCTCTTTGGTCTTCTTGTCTTGGAAAGACGCGTAGCATTTGAACTTAAAGGTAGTCGTACCGTCACCGTTATCGAAGAACGGCATGTCACCCTCATACGGTTTCAGCGGTTTCTTACCACGAGCTACAGCAGGTGGATTAGCTTCGTATTCCTCAACGGCAGCAGCATAAGCCTCTTCGTGACACTTCACGATTTCATCGACCATACGCTGGCAGCGCGGGTCTTTGTTGGGAATAGTCAGGTCAACTTTATGACACCACGAGGGTTCCCAAAGCCACGTTCTTTCGTGCCGTAGTCCGGCTTGGCGATGTAAGCGTAAGGTTCAGCGGTACCCAGCGCAGAGGTGAAAATCTTCTTAGCCATAGAATTCGTTAATCTCCTTTAGGTTTCGTTTGGTTTCTCAGAGGGAGTCTTCCCTGCTCTTCAATAGTGAGTCGTATTACTTCGGTGCTACACAAGGACGCACACGAGTAACCTCAAAGCCAGCCGGAACGTATTGCCATTCGGCTAACTCCAGAGCTTCGTCTCGGGTCTCAGCGTAGATTGGAACCTCGAAGGAATGCTCCGAGGACTCTACGGTAGCCCAAAACTTCTTATTGTCCACACTAAGTGAACCTGTATTTACGTTTGACATCATCATTGACCTCTCGATTTCCAAAGTTCATACAGCTTGATGTACGCATCGTCGAATGTCTCTTCCCACATCTTTCGGCACCACTCTGAGCAAGATGTGAAGTCATCAGATAGGCTGTCGGCAGGTGGGGTTGACTTGAAGTTATGCATAACATTTATCCTTATGTTTCTCAAAGAGTTCTTTATAGAAGTCTGCTTTCGCTAGGTCTTTCTCTAAGTACGCTAACTCTGACTTCTTACCAGCACGTAGTCTGTACTTTAAGATGTTACCGAAGCAGTATCCCTTGAACTGCTCAACGGTCATTGAACGAGCAATCACTTCGATAGCCTCAATGTCGTCAAACAGCATGTAGTGGGAAGGCTTAGTGACACCTTCGATTGTCTCAGCGGAAGGCTGGTCATCTGTAGGAGTTACCTCAGGTTTATTCAGATGTGGTTTACGTGGGTCCATCGCTCGGATTCACCGGTTATCTTCATCGTTATTTGCGGGGCAGAGGTGGCAAGGGACATTGGAGCAGAGAATACCGCAGCCATTCAAATCATCTGGGCGACCTTCATTATTGTCTATCAACTTAATGATCATCTCTTGTTCACGTTCGGTCATATCGTTAGCTCCTTTGTTACAGGTGTGTGGATAACGGTCATCTTTCTCTAAGCAAGCTATACACCCAGTTGCTTGTACTGGCGGGTTTTCTTTTTCCCAGGCTTCACCATCTAACAGTCCCATCAGAACACCTCCTTGATTCGTTTATGAGAGTAACAGACGGACGAACGGGAAGCGGGTCACTGCCACACTAAGAACCGGACGTTTCTTGTCTATTGCTTTCTCAAAGTCACCACGGGTGATAATGATGTGGACGCTCGGTGCCAAAGGAACTGTGTTACCAATAAGAGGTATCTTAGCTCGGCGCTCGCTCGCACATACGATTGAACGGTCAGCACGGCGAACCGTGAAATTCTTAACGCTTTTGTTGTAATGAAGTCGAAACATATAGTGTCTCCTTTAGTGAGTCGTATTAGCATGACCATCTGGCATATCATCATCGCTACAGTGGAGCGCAAGGCATCCTACAATGACGATGAGTAATGGCATTAAGTACATCATGGTGTGTACCTCCTTTAGTGAGTCGTATTACCAGTTAACTATACTCCACACGCAAGCACACACTGCCGCTAAGTAACAAGCGCCAACTACTACTAGTGCTACTTGAGGGTATACCGCAAGAATATACGCAAGCGTCAGGATAGCTGCCAAAGCCGCAAGGAATTTACCAACCTTCTTAAACATAAAGTGTCTCCTTATAAACGCAGAAAGGCCCACCCGAAGGTGAGCCAGTGTGATTACATTTTCTCTTGAGGGTTGTCCTCGGTGCCACGGAACATTACGAACGATGGGTGCCGCAAAGAGCCATCAGGTGTTTCCTCCATGTAGCTAATTTGACACGCCCAGCCATCGTAAGGGTTAATCGTACAAGCATCGTTGTCGCCAATACCGTATGGGCTAAAGAATCCCCATTGACTTAGGGTGGCCTCTTTTACTGTCTCAGTGAACTCATCCATTAAGGCGCGAGAGATATTCGTGGCGTTAACTAAACGACCACTCTCAAGAAGCACCTCAAAACCAATCACTTTACCTTCATTAGCCAGACCTTTTGTACCCATACACCAGACCCTGAATGATACCGTCAGCTTCGTTCTCGGGTTCATTTTCCACCAGCCAGATTTCTTACCGCGCTTATAGATACACATCGGGTCTTTCACAATGAGACCCTCATGGCCTTCTGCTCGCTTCTGCTCGTACAGTTGCTGTAGTTCTACCATATCGTAGACCTCGTAAGATTCAGCCGCTTGCCATTCGATTTCAGGGAAATCTCCTGTAGCGGAGACATGTTCTTAACGTGTTCCTGCATGAGCAACGTCATGACATCACAGTCTTCTCCAGACTCCACGATGTGCAGCGGGAGGATAGCGTACCATTTTATGTGAAGGTGTCAGTGTGCAGCTTAAAGGGAACTTTATCTTTCTTACGGATTGGTTCAACGAATAACTCTTCATGGAACTCTTCGTTACTCGTGTGAGTCCATTTGGTACGCAGTAGGCCGGACCCTGTGTTAAAGTCTACGCCCTTGACCATGAGTTCCCCATCAAGCATAAAGCCATCTTTGTAGAAGCAACGGTCATCGTTTCAGTAGACGCTTCCAGCGAACATCAAACCCGTTTAAGTGCTCCAGTGCCGGAATCGTTTTTAGATACACGAGAGAGCCAGTAACTGTTAGCAGTATTGTCTACGCAGATGTTCCCGCGTACACCATCGTACTTGATTTCAGCGATAAGATACCCAGCGTTATCTGCAGAAGCCTTCTTCTTAATGGCAGACTCTACAAAGACACGGCTTTAAACGGGTTAGTCTTAATGTTCATCATAATGTTTATCTCCTATTGGTTAAATGACTAAGGCCACTCCTAGAGCGACCTTAAGCATTGTCCCTATACTGAGTCGTATTACTTCCAGTCCTTCAACTGGTCATACATATGGTTCAACCAATCAGTACATATTGAACAGAACGTCCTCGTCGTGGTGGTAGAAGGTGCTAGTATCAATATCATCCACTCCTGTCCTCAATACGTAACCGTATGCAATCTTTTCTTGTATAGGCATCATACCAGTCATCATAAATGACCGCTAAGTCTAACTGGAACAGCTTGTTTGTTGCTGCCTTGAATGCTGCCAGATTACCACTATATAAACGTCCCATCTTACTGACCCTCCAGCTACGCTTGTGAGAGCGGTCACGCTTAGTCTTATTCAACTTGCGACCTTTGGTTGCCTCGAAGATCACGAGCATTACGGTTAGAACGTTTGGTCATCTTTTCGAAGTTACGCATACTTAAAGTCCTCTCTTAGTAATTCTTTAATTTAAATCTCTAAATTAACACTTAAGGGTCTTAAAGTTAAACCTTAAGGTTCTCCTATAGTGAGTCATATTAACCGGAAGAAGGTCAATCATCGCCATTCTTATTGAGCAATAAAGCGTTTGTCCCTCTATAGTGAGTCGTATTGATTTGGCGTTACGCAAACACAATCCAGACTCATGTTCACGGAGGTTTGGACCCTTTAGCCGGGAGTGCTGGCATTTTGTCCAATTGAGACTACATTGCAACTGGTCAGCGAACTGGTCGTAGAAATCGCATACATCACAAGACTCATATGTGTCAACCATAGTTTCGCGCACTGCTTTGAACAGGTTCGCAGCGTCAGCCGGAATGGTACCGAAGGAGTCGTGAATAGAGTGCAAAAGATTCGATTCGTACTTCTCGTGTGCCCACACTACAGTCTTACGAAGGTGGCTACCGTCTTGGCTGTGTACAAAGTTAGGAGCGATACCAGACTCCTGTTTGTGTGCATCAATCTCGCTATCTTTGTTGGTGTTAATGGTAGGCTGTAAGCGGAACTGACCGAGGAACATCAGGTTCAAGCGCGTCTGAATAGGCTTCTTGTATTCCTGCCACACAGGGAAACCATCAGGAGTTACCCAATGCACAGCGCAACGCTTGCGAAGAATCTCTCCAGTCTTCTTATCTTTGACCTCAGCAGCCAGCAGCTTAGCAGCAGACTTAAGCCAGTTCATTGCTTCAACCGCAGCTACCACCGTCACGCTCACAGATTCCCAAATCAGCTTAGCCATGTATCCAGCAGCCTGATTCGGCTGAGTGAACATCAGACCCTTGCCGGAATCAATAGCTGGCTGAATGGTATCTTCCAGCACTTGTTGACGGAAGCATCCGAACTCTTTGGACCCGTAAGCCAGCGTCATGACTGAACGCTTAGTCACACTGCAGTAACACCGTAAGCCAGCCATTGACCAGCCAGTGCCTTAGTGCCCAGCTTGACTTTCTCAGAGATTTCACCAGAGTGTTCTCATAGGTCACGGTAACTACTTCGTTATCGGTCCCATTGATTGCGTCTGCTTGTAGAATCTCGTTGACTTTCTGAGCAACAATCCCGTAGATGTCCTGAACGGTTTCACTAGGAAGCAAGTTAACCGCGCGACCACCTACCTCATCTCGGAGCATCGCGGAGAAGTGCTGGATGCCAGAGCAAGACCCGTCAAACGCCAGCGGAAGGGAGCAGTTATAGCTCAGGCCGTGGTGCTGTACCCCAGCGTACTCAAAGCAGAACGCAAGGAAGCAGAACGGAGAATCTTGCTCCACCAAGTGTTCTCCAGTGGAGACTTAGCGCAAGCCATGATGTTCTCGTGGTTTTCCTCAATGAACTTGATGCGCTCAGGGAACGGAACCTTATCGACACCCGCACGGTTCCGCCGGTGGACTTTCAGCCAGTAGTAACCTTCCTTACCGATTGGTTTACCTTTCGCCAGCGTAAGCAGTCCTTTGGTCATATCGTTACCTTGCGGGTTGAACATTGACACAGCGTAAACACGACCGCGCCAGTCCATGTTGTAAGGGAACCAGATGGCCTTATGGTTAGCAAACTTATTGGCTTGCTCAAGCATGAACTCAAGGCTGATACGGCGAGAACAGGAGGACCTTGTCCTTGCGGTACACAGCAGCGGCAGCACGTTTCCACGCGGTGAGAGCCTCAGGATTCATGTCGATGTCTTCCGGTTTCATCGGGAGTTCTTCACGCTCAATCGCAGGGATGTCCTCGACCGGACAATGCTTCCACTTGGTGATTACGTTGGCGACCGCTAGGACTTCTTGTTGATTTTCCATGCGGTGTTTTGCGCAATGTTAATCGCTTTGTACACCTCAGGCATGTAAACGTCTTCGTAGCGCATCAGTGCTTTCTTACTGTGAGTACGCACCAGCGCCAGAGGACGACGACCGTTAGCCCAATAGCCACCACCAGTAATGCCAGTCCACGGCTTCAGGAACTACGCAAGGTTGGAACATCGGAGAGATGCCAGCCAGCGCACCTGCACGGGTTGCGATAGCCTCAGCGTATTCAGGTGCGAGTTCGATAGTCTTCAGAGTCTTGACCTACTACGCCAGCATTTTGGCAGTCGCTTTAACCATTCCGGTTGACTCAATGAGCATCTCGATGCAGCGTACTCCTACATGAATAGAGTCTTCCTTATGCCACGAAGACCACGCCTCGCCACCGAGTTAGACCCTTTAGAGAGCATGTCAGCCTCGACAACTTGCATAAATGCTTTCTTGTAGACGTGCCCTACGCGCTTGTTGAGTTGTTCCTCAACGTTTTTCTTGAAGTGCTTAGCTTCAAGGTCACGGATACGACCGAAGCGAGCCTCGTCCTCAATGGCCCGACCGATTGCGCTTGCTACAGCCTGAACGGTTGTATTGTCAGCACTGGTTAGGCAAGCCAGAGTGGTCTTAATGGTGATGTACGCTACGGCTTCCGGCTTGATTTCTTGCAGGAACTGGAAGGCTGTCGGGCGCTTGCCGCGCTTAGCTTTCACTTCCTCAAACCAGTCGTTGATGCGTGCAATCATCTTAGGGAGTAGGGTAGTGATGAGAGGCTTGGCGGCAGCGTTATCCGCAACCTCACCAGCTTTAAGTTGACGCTCAAACATCTTGCGGAAGCGTGCTTCACCCATCTCGTAAGACTCATGCTCAAGGGCCAACTGTTCGCTAAACGCTCACCGTAATGGTCAGCCGGAGTCTGAACGGGATAGCAGCCAGTTCGATGTCAGAGAAGTCGTTCTTAGCGATGTTAATCGTGTTCATTTAGTGCCTCTTCCAGTTAGTAAATCGTACCTATTCAGGCCACCCGCAGATGACCTGTAAGATAAGACTATCAGCCCATTAACATTGCGTCAAGTTGCTTATCAATGTTGAGCGTAAGACCATTAGCGATAGCCATCCGGTCAGCATTACGCCAGTGCAGCGCGATTCGTTCCTCAAGCGCCTTAAAGTCCCCAGAGAACATGTTGACCCAGAGCATAGCGTTATTGGTTCTTCCTAGTACATCTACAGCTACCTCATGGTTACGCCGTTCTTGACGTTCAGCCCATCGCCACGCAGCAAGCATTCTTTCGCGCTTAGCTTTGTGTGCTTTACGTGCCTTGCGGTTGCGACGTTTGAATCTGCGTGCCTCTAAGCGCCCCTCGTGACGTTCTTTACGGGCCTTAGCGCGGTCAATTTCTTTCTGTCGTGCGACTTATCAGGCTGTCTACTTATCCGGTTGACCCCGGTGTCGATTGGGATGGCTATTCGCCGTGTCCCTCTCTCGATGGCTGTAAGTATCCTATAGGTTAGACTTTAAGTCAATACTCTTTTTGATAAATTTTAAATTAATCTTTTAAGTCTCTTTAAGTTGTCTCTCCTTATAGTGAGTTGTATTAATAAAGACAATGATTAAAGGTTATCACTTTATGGCTAACAACAAGGCGTCTTTAGGTCTGGTCTTTATGTAGTGTCTTTAGGTCTGGTCTTTAGGTCTGGTCTTTATGTTTAAACTTTAAGATAGGCGTTGACTTGATGGGTCTTTAGGTGTAGGCTTTAGGTGTTGGCTTTAGGATGGACGTTAGGAGGTGACTTTAGGAGGATACTTTAGGAGACTGTAACAGATAGGGACACAGAGAGACACTCAAGGTAACACCCAAAGACAAACCCAAGGGTCATCCCCAACCCTTAGGGAACCCTCAAGGTCAACCGAAGGTTGACTTTAGGTGATTGGCTGGGCTTTAGGTACCCCCTATGGGGGAACTTTAGGTCCGTT
+
57@EHFCJBBC>J*'%$%%$$$$%(**000../0**%%'&)+'''')&&''&&')?>210199??EDACIEFDJEGCJJJJJHIIJCH5556DJIJH:000/*+)/68,,,,../GHJHFDCGIHEGEBBBEJECA?8:@B9889HIJGJJGJJJJEIFGJHJGJIJJGJIIJDJEB@?JJEJ:98-(''''%&,'(&&(22889>@JFHFJJIABBEJFJJJHGHJGE@<<D;;;&&&&1,(,+)))481002A@BBCCJ875588881003433.678:HJJA;;JJJJJJIJDD@AJGEFCEJJ::::CAA@?>88211((<;;=>ACECFFFEHJJHJEEHGJJFDHJEFDACDAFFEJHFFCEBB==322A:887&%%7>?CGCFHHJJGDAEJFCF<>-'>A>+++-4368887603<9899>IHJJA@A@@>>?JEDFCGHFBCBBCDFIGHJJJHJIJJJJJJJIIJIFHHJJJGHJJJJGJJHJFJEJJJHJFHI-,,-CBJEHJJJHF@BFIIJFIGJGJHGJJIJGJFFJJEFHEFEJJJJH>AEDHIGFFJHHFJJJJHGJHJHJJIJIFGFHGGJJJJEG<<<>J@>,)(&'++0/2-,,,3:86::9FJJ8788BFDHFJIJJJJGJBBACEJGEBDCIJJ@@@@BB?@B'))>@<86--<6,HJGJEJFJGEDGJJHJEJFIIHIJJGBBBEJCEE?BCCGGIFGDJFGJFDHEJJFDEDGIJJHFHGJGIGHGEJHIJJEDHIFHFIEDDDFDEIDGJEGJEHGFJGGFJJCCFDFJCFFFJAIFJGJFEDFJEFEFIEFJDJJEJJDF33231-7<97751.16HGHDED:411233422335<>B?JIHJEJIFJEEDEDIGBBBIIJJFGGFHIF>>>>GJHJGJJJJJFFCBD@GJHJJJGHFGJJJJJJGHJJJJDCDEJIJJJJJJCI@JGEJD>>IEJJJJJJJJJGJJIIGJJJJIFHJJJJJHHIJJJHCB;(''(8;:8..24=CJJ?@BB???CCJIGDHIEH???EGFDHHJJFDEEEJJIFIGHJJGFEHJJEEDCHJCEFHIJJJJJJFIJIIJJHJEFIIIJJIJJJJIJJHJJJJJF><<5557@333BDCIJJEFDIJJJJGJBJ6BCADGGFFJHEJJIJJJJJJHCB****(())**7;::;GJJIJIJG@JGJJJB@==@@GGHDCABCFDJCDEGC?=JEJJGJHJJJIJJJIHJIJJIJHFJFJJJJJJFJJJJGJJJJ<..<...;/+,2ADGGJIJIHJFJEJJJGGGJGC@<=@>>?@CEFEJHHJJJGJFJGJJGJFDDEFIJIEEHFEJJJJJJJEGJJJJJGJJE.....457<>JCDFGGGHGJJFGEE:99:JD1B998688=1>>?EFJJHJGJJGJJJJIJJJCEIJEFJDIHIHJIIJJJHJJHJJJIIJFJJJJIFFGFFJIEJHJJEFJIHJJJJJJJJEGIJJJEDGCEHDFDEDCFIJJGGHJGDJGFGGFJJJJJHFGCEFJJJIJGHJDJJJJJJJJFCDDABADEGIJJJGBH@?AB@@D>..100162<?BCCCFGBD))=JJFJGFJGJJJHJE?EDFGJGJECJJJJIJJDC==>?0....B@EHAAEJHGDDJIJGHIJHHHJIJJJJJEGDDJJIIGJEIHJJIIDA==CGDFIJFIGGDEJJHJFGHDDCBACCFJE=<;<@GJJIEGGJEI?5215))*59EDGDFFGIJJEEDGFJJGIIEFHJH?@A@>878:@@82::3334<;1/.---?A@ADEJJGJCFECGJEEHDJDJJJJIJJJFIGFFCEGJFDCC21100-9-,,0005DGFHHEJEJJIJJJJC@988<DBGGDHJDG@?@@JJG>A>1DDCIHEEJGIA>IJGDDJJJHGJFHHIJJJJHGJJJJJHJJJJJFFCDDGJGFJEJJGJJJJJJJJJHFJGGHJJJJEFIFJJIJJHFIJIFJGJHJJFHEEDJHCCA<;;;?>?<776<:<;/--,-+))*+476121787?>???>?ICCBCD>>>A@?654/BDF<AJIJIJJJIJJBHHJEGEJEGIJIGIEIACDB7=?<<JGGJJJJEJJJJJJIIGEJIJJGJIGJJJJJJGFHJF>JJJGJJGJJGHIJGJJJJJJGJGJIHHJHJFIJJJGJIJJJGIIGBDEG944012111/.-/11-+'&&'.155544EJJ::8@@>>>=@@BJJHEJHJJHHHDD?;:56CJFJJIJGAAECFJHHJJIJJJIJJJGJFJJJGJIJEF:EC812?999FJJJJHGJJJJJHJJJJJJJJJJJJJIJJIIHIGFJHJJJJJHJJJJJJIJFJJJFJJJJJHJFJ@@ACJGJB@>>?IDJFHJIGJEGFJFDEFGFHJIJJGFEGGIGIFGDHJGJHGJJJIJJJJJGJJJHHHHHJHHJJI<<;;DDBIJGHJJDFEGJIIGHJJJJHIDJ>???HIGFEEFEJCGA>878<JHGEGIJGFDFIFFJJJJJJJFGFFIJFGHJJJJJJJIJJJJJHHEGJJJJJJJJFB>>=>@<?>===A@@?85446-,+)),,3677?EJIJFG988:=9:>AEFHGJJJJJJJJJJEJJIJJIJJJGEFFFECB<</7..;JHGEID@40006;EJF:::;FEGGGJGGGJFJJJFHJJJJIJHFHEFEIGEAAEJJHDEDBDJJHGGFHEEGHJIJHJF;7@AJJJJJJJHHGE@>>>>:87>;:;:<<=BDDDDJGCJHFFJFHJFG401GGJEJJIJJFJJID=<<?00DDGD;=;<@?>>@3(''&++)%(---3EJJJFJJB;<<ADFJBA8J>EJJJJFIHIGHIGJBG206/001>===ABDJJJJJJEJHJJJHGJGFJE2111(&'()))*-700:99CDGDCBBBBBBE?@>=>???>=99<?@?ABDHJIJHJFFFJJJJJJJIIJIJHJGJJGHIGJJJF((()JJJFJHJJJ60004+))).;BDDGEJFGGHCGGJIJJJHJJHIJJJJJDDFJJIHJJJJJDJGJIIJJJJJIJJJIFJGIHJJJGIJJHFJIIFDDH>>;21.)))**..7FHHJJIJGJJJJJHFJ5555GHJJJIJGJEEJJJJIJJJJJJJJJJGFJJJJHDCGIJHJJEHJ.8..@BIJJJJJJJGJJGJJJJJJJJJFHEJGJJHJJIHHCFEJJJJACCBJDJJIJJHJHJGDECGJJIJEGJJJJJDBC?GFF>66EJFGGGHCCBBAAADIJJJFJDCEB;6412/$$$(7=?>BEHFEE=GJHJIJJJFJJJJJJIJHJG@<<AHEIABDJJJHBBACJJJJHGGFJIGDFJGFJJJGJJJJJJDFEDCJJJJJJJJJFJGIJJHIIIJJJJJJJDHDEEDJJ-(*99@GDEJJJJJ@?>>D7778;;;;A@AJB?BAC?FCJJJIJJGIJIGB@AADEID??@@6FE7EJJGJ?FJJI<;;<=<62((''<DDJJIJ666GHJGHFGJJIEJE:988<21,''),5:A=;:<=<<==>=9:8332311ABJGJJHGGFGFJEEDFIHHJGIGJHJJJHJHJJJJBJJCGJJJJJJJHIJFJHJDJ;97799:9***+1)''''9<;;ACHJJEDEDCJIJHGJJFC0/./5665:77:;DGEJHJHHJEJFJJGIFEFJJJJJJJJIHJJJJJJJJHJFFHJJJJJIJJJGF><<?EGJDJDHEHIJJGIIFJJG99999HHJJJHHJGFJJDDCFEHHFJJIFJHJHIJJJJJFJFJHJGGHHHJJICDJFJJJJJGFGDIGDJIJJJJIJJJ=;<<EFJJHABFCCFCBDJBCFDJJIIJJJJHHJJHJJJJGEGB??CACCJJHJBDBBEDGE?D;G;9997678?HJGEJJJJJJJJHJJJJEJJEGJJJIJGJJGFJDEFJF>>4-,2342323<=?@E@??@9996331-)'$$)'&'*2--445))((..7)',)BIGJGIFEJ@@DJJDDDBDGCCDCJEGJJJJGEGJJJGHJGEHJJHFJGJJFJGFHJJIIJJGJGJIGJHGHJJJIEHJJJEGHJHJFJEFEDHHJFJB@ADFB???JEFJJJIHHJIGEIJIJGJJGGHJGGBFGHIGC8447AJJJJGJEFDGEEJIJJ@;964355@,---7HJJHEJHHJJJFIGEED@???FEEIJDFIGJIJFJJGJDJJJJEJJJJFJGJJJIJHIGJHDCADEEEFJJJBEIGIHJIDAA@AIBA@8763:BAA=J<=/.-/4/--.AEJGEFEJJDCBEFJFJJJJJHJIIJIHFJIHEJGEEGHFFDJJDGEFEDJA@;<BCBE@AED?<=:5CAJJ??>>JFJIIJJIJFEDDGJJIGJJJJJJFEIHEDEGJHJJJFFIEGGDDEDDDDJIIHFGJJIJHJJHJJIJGGJHHJHJJJFGIJIEHJJJ1112HB?:;;741136ACGCDFEHIFGJFIGGJIEHHJGDEJJJIHJJJJJJJ?::6?FCDDCJHJFJEDDEJHJJJHHJJJJJIJDJGGIEHJFEJJGJJGFC=66557;;1BBBCCBEDJFFJJEFFJDHDEFFJFG@@>;::J@FJJJJJGIGGIJHEEJIJJJJJHGCD@AFIJDFHD@><<=HJECCBBEDJJGFDECJHJGJEECDCAA>BCCC><67@C?:;;?J=3333>D????JHJHJJJHIJJIJIJIEFJFBDEBGJHJJJJFEFGFEC<<<<EEICEEJJGJGDBBCCHJ322468558AA??@CCEFFHJJFGJJJHFJJJJJGJGGJGDEAAGJHGIDFJJGEIGFECCBCEHJJFJ988962ACFJHJIHJHJJJJGJJJJFJGJJFFFJJJJJJJJHJJHJJJHJFJJJJJJJFFJIBEDFIDBBCJJJB@44334333203278+:;<<FIAB>;JJIJFGJJHD@=<==JEHHGHIFJJJJJJJJJJJEEFGHGJIJJFDJJHJGEGGJJJCABBJIA@?@EGDBBCCJFIEEHJIJIJJFJEHEJGJGJJJFGJJJIJJJJJIJJJIFGFGHFJJFGFFEFHGA@?AABJIGJJJJIFGIHGHE.---HJFJJJFGGIGBJ>BEEFDAEJDJFIFJJDCAGA::9:@+++.17:>FIC?@CHJJFAAAABBBF>>==C<CBA@CADJJGEJEED<97788@;<43:=>DCADFGJIJJJGJFFGJJJJGHGJJJFJJHGEJIFHJJJJHIJHJJIJIJJGFJJJIGJJJFHB@AAA@CAE?>>>@?>98'&'(00/345A.--)96/)+--,-/4,,4<;ADEHGDGG?AB7777G==<>?AFJFDHDJGGJFJGJGJJJJHFFDEIEDEGEIGEHIGJJEJJEDE?@EAJFGFJGECFJGJGJFJJJJEFIEJJHJJHJGHFGJFJJJFCGC>.'%%&(,-=?>>ACCGJJEIGJFIJJBB5445AAJEGDDEJHEGCCBCFCFGJJJJFIJHGJIHJJDFECJJFJFEFGIJIIIFJHIGHFJB=>JGBA@;0FEGHCFFGHEEEHFEDJEIJFCIDDJGGIGCB:9::EC==98533/067<BCFEFJGEGCBGG@FJIJJJJJJJFHGEEE5GJJFJGHJJJJJJHJHJJHGFJJJJIIJG@FDJJIJJHFFGJFGJJIJIJIHJFIHGJ<<JHJJJJJJJJGJJHJJJJEJIGJIJJJJJH@B;:DJHHJGJEIFA<;;-+++.4536.7;<J?J>>===DECFDGFGIJFGGDGEFI>7778FJJJJB//FJDHDGHFGJJGI:56@HJJJJIJEDADC5556JJHFJJGJJJJEGJJDAC@@JCBB****4467FJJHCGJJJIGJIJJJHIEJJJGJGJJIIJIJJJGJGJJJHIIIGBDFFDDCBCCBGFABAAJCDDGIIIHHIJJJHJGJGHDJEHA;67?>?BHAF@>?=756110;;@EE<;<;?>?AB@EEFEGFHJGJJEJJJJC>=:<@>CAB93+@HJHIJJGJJJFIJCDA13%%&,,+&%$$%)23-...+((-59;<;>;<JJIJJJGIFGIIHGJIGJJJHJJJGJJIJJJFJJJJJJJJE==>AJCBCG>?@BA<EFJJGAJHDHGJJJJIGGJJIJFBBBCE>;;<GJJHJJJJJJJJHHJJJHJJJJHJJEDEEIJJJEFGA>5442),67,,34764667776-**,<;;<;3/..47?B@?=:9<==>=J97*9IJJGJE;/..'''''),56.-.06(()3AAACJJFIJJGJJJJGJGJ:9999777-,,)(((()89:C;;FEJGJDJIJJBDFGJHHJJBBA5555<<<EB?C=CDJIIJGJED=0JJFJIGHHEEH<<<<JJIJFJJJJJHIHIJJFIJIJAAAJFJJJHFJJGJJJJGJGJJJJGJCDFHEE:99@;;<>>>@BC?:777AG@>88%%%%&((%&;<DJHFFIJJJHJFJJJJHEHJJJJJJJHIJJHGJJJEEE@??JJJJHJIGDJJJJJJJCGDJJJHGHJJFHJHGFIJHJIJJGJJJHJIIJFIHFJJJJEJHHJIJJEJJJHJGHCHDFJJJJFHFJIGGDJH>CJFHJJHFGGGIFJJFC>>>?1111@++1CFDFFJGGGGCGJBBB=8888?AABCDDDCGFGJHIGIGEEE8888666CABGDBBJJHJIGJJJFJJG444FJJJIJIJJJHIIJJJIIGJJJJGHHGJJJGGFJJJHJJHHJHJJJJGJJDCCEJJHJJHEEHEGJ@=?AA:E=<<<?JJHIIJFGJJEJJIJJIJJJJGJJIJGJJJIJIIHJJJJJJHHJJDDJHHJJJGJJFHGB??>FJIJIIJJJJIIEJJJHIJJFJGJ7---(''+-AHGGEJJGJHJHJJHEGJHHJJJGHJHFFIJ4...,**''&&3+>A=JHJGABFBC=FBACA999998:99>DJJJIG@9BJHJJHJHJIGGGHJ=;<@H?>>>CC?<@@BEGGJHEIFHEJHJJJJJEIJJJ,,,.DHDEIFJGDDDFGCEIFEFD=;;<;;B<==HJEEEGI9@1E=B===?==82177<;/..--,(-'('*3<6///@AA>?:&&'')(('&)14456?DEFC55/-+++,3J?=BJIIIFD?>>?EGEC?=??>CCDIHHEIJJJJJEHJIJ6343JGJJJJJFJJJJJJJFHFHGA8/--,+*(,,,,66::FEIJGIJIJIIGHJIFJFFGHIJJJJJJJGEJFJJHAA@AJJJJJEJJJJFJJIEIGJEGJFDECFHIJJIHJGGGJJJJIJJJGIIJGJJFCEG:999:?BAA@?==>GJIJGJJFJJGGJJDEJHJJGGHIJIHIJIJJJJH<6667ACJEA@A?A<<56AABJJGJJJJJHGD@FDFGJFDECHJGJJJJCEHJHHJEJJJFJJHJJJJJFJFJIJHCDEFGGFJFCDHFJJGDFJEF444?DBACIFEEDDJJFJFDFIFJJDDEDJJJJDJ:EJJJGJGIGFFHFEFFGIHJJJEEGGE=;;;>@EBJJJJJJFJJIEGJHIJJHJHJJJJJHIGJJJIJJGJIHJGHEJFJFHFEDEDJE??>=;;2322=>ABBBHEGEJJJJJJHJ@D<=AEGHJDJJJJJJJHJJJJJJJJIJJGJJJJIJJFJJJGJJJEJEJJJFJFFJFJDGHJIJJDHEJJAAACJJJFHJGJ@99DJJEJJJJGJJ><</HGIGHJGIIJHGJJJEHJJJJJJGGJJJJJHFJJGHFJIEIH>>=>EHFAHJBA@JJJJJJ<===FGBDD@0?<;<JHJJCJED:9):=>HJGJJJJGJJJHFJJIJIGJDECBGDDABEDEHJDJEFJJJIJJFJEJEJJIJIJJJJJGDBBBDJJFHJHIGJJJJFGJIJJJJJJJJJIGHJGJEIDFIFHGGGJCC@?:9::CBCF8777;CDAJ7777EFJGDHIJJJJIGF@>=>FGJIE6668A;9533?@))))?=>B@CAFEHGFIGJHJGFGJJIJJJFJEEEJIJJEJIJJJJHJJJHFFJJJGJJJJHJJGJJJFGJJJJGJHGFJJJHGF>=8*'$$%%)(((+=77775<BEE===>GJGJJJBBCCGFFJJJJH=<@*''''(1<?=@FJFJECBDIJJJIJJHHJHEDBBE?@@?IFEHIHGFEJJHJIJJJJHJJJGJJJJGJJJJJJJHJJJJJJIJGJJJF:989>FJJHFGJHJEJJIJJIEJBAFEJJIFJJHJJJJJGFA@BAJGFJIJJJGFJJGGJJJ=<<=JD<;;<((((FJJJJGEFCE@@??GJJJJHJEHJJJJFJHJIHHHEIJJJJJJJJJJGIEEJJJHHJFJJJHJJEJJJCCB@A<7778:99;=>>??BJJJIJJJHJJGJJEFJJE@===HJJGJIJJCBCBEGDJJIJJJGIGJJIIJJJJJJIJJJJHJJHIIHABDA-----<=/.**+<:3000'%%%(*++-,1-5AAADJHIGEIBBEJJHJHJIJFJHJJIHHGJGJGJJJEHJJJJIEDGFJGBA@@DFFJGIHFJHJDCCBFGFA<@ED14'(((+,111==?B?@D@DGJ?44>@EJEGJIFJEFEDDDEIDJJFCE;C?@A@A>@@FFHGEHCCEDGJGJIHHJIJHDJJGIJDDGHHGIEDBABGJGHJGFG@@?<2214/,.70//05/.-(((((.7;8::?HJHJJIJFHIEJJJIJGJJGHJJJJJJJJDFC@BA;:::=BDCDJJEJJIGJJHEFCEDAJDADGHJJDJEJJJJJJGJGIJJIGJJJFDCDJJJIJEJJBJFJJJJJJJJJIJJIHJJFFDFFEJJJFGHIEJIJH?>1.--.--,.58>BJ@BAAJJE@>>>JHDDDBABEHHJIHFJJJJIJFJJJFEIHJFJFFEJJJEBBBEJFJJJHHJIJGHJJJJJHEHHJJJIJJEEJFIIJDBBBABBCFHDDFFC55533226AJFJBCEDEDEDC>==>@EAA@BA,+**&%'(//*''(+:71..--,,4433451110112@AD=<@DFFJIHEEHBGHFJJJDEJJIIHCHFDJFJJGJGJFJGJGDEG>JFHDECD@@A>8888>=???AECCAABBECIGDDDA@-'&&(//,,+,JJ:J3487==22224CFEJHC@?>**/18AACIJIHJHJJJJHJGJJJJIJJJJJJJJJJFGJDFDFFFGEH@?GJGJJJJJHEJJJHJJDBCIHJGJIJJGJJJJJJJJHJJJJHJJJFJIJJJJJJJGJJIJJHJJIIDIJJJIJ??@?<;:----)&&).2;35?FJIJJFJB@@?CCDGFHGEGHJJJJJIJJHFJCFGG@BABDBBDJ>>>>JJFJHJJJHJJJFJFHJEDB8555==BGGJAAAGCDD@??@IEJED?99FJJJJGHGJJJII@@=;627=>@ECJFHJJJJ@??@JJFGDEDGDCDABJGECDDCC?>>>>GJJJJGGGGJGJJJIJJJJGJJJCCA?@DCCBGHGFJJGJJHJJJJJG@@:/-)))+'''&&&$$$&&(..==>;*>?ABAIJDCB>>?@FIJJHJJGJGJJFIHJJJJJJGJIJJFJGHDJJJJGJJJGIGCDCDJJGEECCJJJJIHJJJDEIJJEJJIHIJJJJJJIJJJIIJJJFJHJJDFHFJJJGJJJIHJHD>;>@DDCEEJJJJHFHJEHE@8659837;JJJJGJJJIJGDBB@AAD@=AAA@@1113G??JJHGJFI<HIIEFJJJGJJJJJJGJIIJDEEFGJFIFJJJEHDDJJJJJBFCCEGDGE777233243///-.,++,,559:9889JFHEJF@A7@BCH879:AB?@AB@JG65(((),+((8=HJJIGJJJJJJJJJJJIIIJFIJJJJJJJJJJJIJIJHJJJJJJJJJIJHCCFHJHA=<=B?JJIJDJJHIIIJJJJFJGIGJJFGJJJJHJJJJFJJHJJJJJFJ<;;;<<<EJJJHJJJIJGJGHJJJHJFHCDADJJJIJHIJFIJJJHJJIIJJFECFEDDJFHE=89C5556B?FJJDDJHFJHIJFJGGEJJHJJJFIJGJJJJJGHJJGGJGGJJFDJIIJF>CIHJJJIJJJGHFJJJJHGEJJIIJJGGHIHICCCDJJJJJJFGJFJGJJHFFJJEABACAEJFCDBGJJFJ<;5-))))))(()6:;<933=5JJJJIJGJJJJDJFHGJJJJJJGJJJJGEJJGJJJJIJJHJJIFIEJJIE@?@@J::::3111>EDDBA>>JJFCBEGJCC??CDJGJFJJJJJJFJJIJGGEEIHEIIJJIJIJDC;=87-.+)*++;=?EIGGEJFJE@DAFAAB@C=<==CDDD====B8888EJJGFE??>745@??84A;C:DHIJEFGJJIFIGJFJJ<8JJFJJ>??JJGGHEAE99?1-FGJJJIJJGJJJJJJGJ<<:<+@=444698=>HJJJGJHEFJGEHJJGJIJIHHGFGJGJGFFFGJGJ9:::FGJJFCCEJJIJBAB@EEGJJD@BIJJIJJJJEGDJFEJJJGJJJJJJHJFJIHFGBCJGIJIJFJEHJGGIFCB:=>FEJJJJJ660/.//11114@JGDFDFJJHJGEDD>=>@D@GDGGJGGJJJGGHGIDB??DGJJFEFIGFJJ?===A@@?>A6.---/::40/09=2>>??@DIIHIJJJFJJJEEJJJJJEBC8-,,+,)%%$'2,;>=DEHDGHDEGHJJD@AB?IGFFIHJEEJFD=;;=@CDC>@=<845=>EFFIGFFJJDIGJJFIGGJGGB96>?GDD@CEDIJJJJJJJJJJJJJJJIJJFGJHJHJJJJJJJJJEJCJFGHGJJJJJEJJIJJJGJDGIJHJCIJ@EB6H;6JIJJFGJJHHIIGGJJJJFJJJEHDB986)&',)),0;8BFFGJJJDGCB:<D8>CHDEEJHJHGJJHJJJJGJ3334B?@=>?AIDJJHJJJCHJHJGFGJEJJJJJJJIGJFJJJJHFJJJHJJJHJGJFJJJGHHJJIJJJJIJJJJJFFIJHJJIGIIJEEDEGHGFJJHJGGJJJJJJJJJJJHJJJJJEHJJJJHJJIFGJIHFJEGJF1113142-+--4DFJJJJHJIGJGHEIJJJJHJJ?>>>IFGHHFJJFJJJJJIJIFGJJHJ==9E;5@ACHGIJJJCAAAA@CBDIJJJJJJJEHGAB:,,,8JJJFJJJJFFJFD888955568877BAAC:777AB888:DEDCJEEFJEJCGJED...<>46>>;J53-;D>:;ECCDBBJJJJFBB;/DBB9871)&&')+...=D><=<=GJGJGJBCBJJFJJJJJJIJFIEEEIGJIIEJGCC88>9BCHEJJJCABA5555??CCAEHGIEHJJEJJJJJCCB<=CDJIHJHBJJJJJJJHFJIJJJJGGJJJIJFJJJGGIFJJJJJJJHJJIJGBB@@A:6....99=>;8<EFDJIGFBBCHIJJG??H>J@;=<?GBIJDFFHBCDDFHEJJGJJJJJJJJGJJJCHJJJHJJJJGJJJJHJEC>=:98*+35@F>=78333GJEJH==9AJJIJH===<?JEHJJIIJGIGEGHJGJJJJJJGFHJGJGJJJJIJJJHJJJFJJJJJJJFJGHIGJGJJJIGGJHIJFJJHJDCBBDG:999D>744@EC@>??BJFFBBDJJJHFEJHGIJFHEFHGGJIJHFJJIJJE@?@FHGHJJGEHHJIIJJJJJEGJJJJJGFFJJAJ@78BCEEFGJJB:7558BBHHD54JJ))))57JDIIJJJJ??@@HJGIJJJGB???JJJG???>BDBEHJJJFHJ:6F@A@@DGFEDFGFGBCHDHEFGFEJ;9ABDAJIJHJJJJJHJJJJHJHGG@@B:;66587767789304245DJFFJGHHJHGHJJJJJJEJJGGEFHFJJIEDDBDEBBCFJFEHJFDEJJJJHJJJJJJDJDFIHHJHJIJJJHJFJJJJJGFJHJ@BBJJJGJIGJB<</+FJJJJJIJHHEDFDHHE9656:>IJJGHEFHGED?;<ADDHJGFHGJIDJJJJHHJB?@JJFEHHJJJJJG@@JFIJJGFGHJJFCJGHFGHJJJGJGJJJJJJJHJGJDJHIFEFEHJGHJJEF=-,,,;;::::556@JEDJ??@?JIGIIFJJHEJJJJJJJJJJIJJJJ<5557:;<<<@ABJFJGJJJIJJJGJHJJIJJJG887.***,)%&*++.---,,/)-/)232/002879<:>@DFJJDFA<:;:?BDDHGDEJGJGEFJJJJJJHGJCEB2220444JJEEGI?=?7HIIJIJI?FEDEE>>?DF:;GJHEGFJJJHFEJFJJFGJJEJ::::E953>5@IFJGGJJGEEJD=@HJJJICCCEFGJJJEJHBEGEJJIGFHIJ7777EJJF<:9:>JECCEJIDBBAEJGGEFFHJJHFJJJHJGEJJHIIJJJIJGDCBCIJJHFJFJJJHJJJGJJJJJGJIJJJJFJJHJJECDIJJHHJHIJJHJJIIJJHJJIJIJJJEJGE?99:FJJJFJDFIJHGJJJIJJJGHGJJHHIGHJJJJJJJJJ=::JJIJJIFJDJFJJEHJHIDJEE?0//49748444BGECGFIJJJJF?=61GJJJGJJJJG??>*+21'')))'+++;:<68BBDJ>>><G)))*117<@EHC.--.AAABJJBA@AGJFGFJGHJIJJJJFGEGIGCDGGJHJEEIJHJGJJJIJJJJJJGGFJJJJJJEJJJGJFJJIE<;;;>FBGCBGJH>JHACBFFA?)+++;<<22224222211789:>GIJDFDFEJJJJHIJEECFFC?>>>@AJJFHHIIGJGHCHFBGJJJCBABCDGJIIJJGJGJJHIGEF7FDDEJDA&&&(%GJJJJJJFEJIJEGJJJJJJEFIJA.-/5<AHC>999;5ACFBDG75569999A@AICGJJABABGGIJEJJJIJGJJJGGJJJJJJJJIJJGJJJJJJFJIGJ<<,,,,,88ADGBB?J5679GJJJEJJJJJFJEJIIJJIJIJJJJGC7767('''5558JD=<<=A@C@7JIEGJJJAFGJJJHGJJJJGFFJJFJGJJJHHFGD<33>DJJJFGJIJHFJIIJIHJJIJJJHJJJJJJJJJHJJJJJHGJJFJJJJJJHJJJJGJJGJJJJB<<<=FHFC===767***2,,;98744;6CDFFJJJJJJJIJJFJJJJJJBED===?ED6663545<33E??A>>9:;:::GIJJJFJJJGGHFJIJJJJFJJHJJFJJJJHIGJIJJJJJHJGJJHHGJJHJJJJJFHEIIIHJIDBBDJJHJJJJJHGJJJJJJFJJJJJJA@AABBB=>ACFHIEEJJG>2223==AADB?12;=CJJJFJIJJJJJJCGCBB445----67.../@BA766794455FFIJHFGHGJIJJJHJHJCCB?@@@HJJJ5000,)(((*&%$###$%%%%%&$%%&7EEGHJJIJHJJJJJJJEJFJJJHJDJ@AD5440+++*'))*,*4@AFBFJFJJJJJJJHJJIJJIJJJJGFIIEJJC<CCDJJJJJJJIJJJJIJHHJCDC8721012926;:ACDCGGHJEJJJJJEDGEIJGJIHJJJJIIJIJJJHJJJJHHIGIJJFFJHHJJJJJIJIJGFJJCBCCJJJFGIJJIJHJIJJHHFJGJJHJJFJJIJJGJJCJB@,++*122;JJIJJJJIIDCBBCB?>IBJJIJIJJGJIJJIIFH@C=20//,'%%$%%&1=??ABBJDCDD>DDDFFFHJJIB=<<<<99<;<<J@><<87787;DBDJCGHEJJGDJID54434::1+,,,=CGEJJDHCDDDJJJFJIJJJHFGHJJGGIJJJJHJIFJAAAEEJJJJGIJJI@BA5555557?HDJHJHHAAFB2,,-DBCB;;;9;CEDHJFHEDGEAJIJEJJJJJJJGECCEJGFJIJJJJHJJ@@:8:=AABDIJJHJJJJJGJJJGHJDEIJJJIHIHDFFJHGJFEHHEJJ@>?@;33237/'(()%%%%&'+('(,8=DHDJHJIJJJJJJJIFJJJIJJFFBBJJJJJGJFJJGJGEJJFEJJJJJGJJJJJIJJGJJHIJJJ@>??IJEJJJHIJJJHDJB<GC////?EI@AA@EIIJGGGGJFGDJJHJIJHJJJJJHJJHJJJJIJFJJJHFIFEJHJJJJJIGJJJJJFGGJJJJIHFJJJJJFJFJEJIJGJAA?=@??EFBA@JAAEIDHJJJHJIJJIJEHJFAEH8???JHJJDJGJHJJJJJJIJFJJJJJFJIJJJAA6669;50''&+.1-.@BJJ:999:>@:DBA;7GHJHJGIJI9999E<922J11110*,,689:4:1>:CEHFJGJGDC:6567<=<9>@?EHJJDD=<==CFHFJHJJJJJG7766@;98;<=@ICCEJHEEJGJIFJJJIGJIJGJGJJJJGJGEIFFJHGIFJEEEJFJJHJHJEC@.---332768;E9999@@<==<EEAA?<<:8000,ABADFEGABEJJIJIEJGFDDJJJJJJGGE@>>=<=JJIFEEJJJJHJJJGHEE@:77A>>DFHBJA<211IJIJIABBCFDJHGHGIJHJFJHFFEJHEDJJJJJIGJJ?>:8****11448DAFGEFGGHD7A78BEABAACJEIC@FJH=;9:;68<*))(+()*+,>ABCBCFIJJD....?>=>@AADDEH0++)4C*76:AJEGIDJGJJHJJJFJJJF@<=JCDJD>?>=5445:;8J3>EFEFHHE?>:;<<>GJJJGIJJJ;::////BJJDDGJJIJIJGJHJIJHEJIJJJJJA@@?FBDEJJEFE?@@E))))))+04./7()=AHB5445=?IJJFFJHJIJ<<;;=5556613('&&%%,++&&&'('.,,,/65=264/0>EJJGJJJHJFIHJGIIIJFEFBBBCCBBDJFE@AAAHHEFEGIEJIJJFJEECEJJJJJJI>>=;CE@>000-/..*)))(,+,./:;EJHHDJ0/3248?AJIJJEAABAI@E?9;<=:;11262?;.:CGGFH<;;;@??@7B@BBD>I33945GFDCGIJHC/'&&')%$&'*/J((()7<<AGFDJHJIJJFIGCEHJE>??JJFJJFJJGHJJJJEEFCJJIIJJJJGJJJ<9644+./23>6/..001,7::@?:?>;:0.-&&&)011../576333///)(.22----6;::?=68@JFJJJJJJJGJJFEECFIHJJGJJJGEHEDE>::<CH++++><4''')&)''&&(,087684767<;><<@><=JHIGJJIGJJJJIJJFIJIJGFJEEJIHJHJJJJJHEDFGJJHJ?EE>;:;CDHGJJJHJHJIFJ>:;934,*(('''*'&&&-)))&''&/7:>>1--.//822004BE?>@@BJFGJJIGJJJHHJHDFCFEGIJFJGDEDEHJGJJBJJJGGGJJJJH????JJJIJJHHJJGGHJHJECHA?@32389CCADEA8762.--+,/020:898:'&&':JJJIFFEFIGJJHJHJHIJIJJJHJHH@??ABC6JEFJJAAB@;786(((((/*(((44=IJJJJJJDBCEJJJJJGIJJJJJJ>>>==BAA5555<7:%$$$$%%%$$%&&&(+3AJJGJJJJHDEEF<=JGJJEHJHHJFHHJFFIGIHDHGDBGHFIGJJJJDCCEJHJJGJJJJIJJJJGHJJIJHJJIJIFJJJJJJJJJJJJJJIJJJFJFHEJB:EHJJHIHFFIIEIJJJJFJGIJJJB>?@.,,.,,-*))**101368B=:,0/054....4768>@DBEJEDGEDIGI;<<>EI<==<>A:3223888556:477<>>=<0,+)(%%&((%$$$&'(())67;:99>>>AJ>==>GJD?A,,,,<<BJJIJGJHGFHIEHEHJJJJHFGJJJ5)(((99:9777<>>>DCDGJFC:7--2)EAFH@???EHHEGF><=<>:9//..GEFDJ?FGJJHJIJDI>?:6623336,+++544;==ADHHJJEJH8....54)&%&'%%#$%%'&####$$%%%%$##$%'%%%%&%&'')9998;;<FJJJEJDBEF0/66<>977;<--4500++,,;//++,++--20,,-8778553.($$$$(),.,224?JHJFGGGIGEJEIFJHEC6667893/..,-*(&&&&&))*466<<>?@99997...,,+'&%&,+*%%&'&''('%%&&&7677>GBFJJJJIJGIJJJIJHJJJJIJJJJJJJIJ>++++HJJHJJFJIEHJGEJFGIEHCDE>==;<:))))))))'&&'(*0.-,,.13;==JH<<7(''&*'+04+***/5469E?CFJ>EFHJIJGJJJJGDJFJHJGGHJJJJHJHIJJJJJIJJJJJIHJJJAFF=AAIGF>>??G>:8889;@<HJJJIJJJJHIJJ8888HJHJJJJJHIJJGJEHJHABAAIJJJIIJGJJJD=4EJJGJJJEDFGCEJJJJGJHHJGHJJJJJJJEJECGJ@>@>C@@:999CBEJ???>F>DFGBB8J88?;8646619:99:=?=<;;DFEJGFJGFGGJEEGHJHIHIEB?8:DHECDGJJJE@JJJJJCCB?CGJFHJJJCCCCJIJJHFJIDCD?>=;BIJIHHJJJJJIHJJGJJIIJDC?=;43339JEDEFGGFJFGJJJJJJJJIJHJHFJJHJHJFJGGIJJJJJFHEIJJJJJJJJJFJJJJJJIJAJJJGFJJEHJIGJJJJJJJJJJJICJJCD?:2,,./GEGDIHHFBFA0,*))**09779579@JHFEEB@>77754423.+'&&%(*)/)))*+234;?=DCBGFJGJJJEJJJJJJHGGHJFCFDAAB=+++9;))&&(9<=>C@?>>?BDJHJJIJJJHJIJJGJIJJIJJEDJCJJHJJJDDB@AABEAAD@?67JJJGHJJH...,+(&'(,,)/**0''''@AA>??ADDFEJFJGJJJFH:999FEGJHJEFJJGJJJIIJGJJHJJJJJJJHJGJFBJJJJ//1'''(55I9899IJJFJJJJJJJJJJJJHFEGGJH7777999JJGDGJEIJJJJ??DJJJGJHJJJCJFJGJE;:8;EFJHJJGHFGEGHIHIGGA@<>AGFJA41005<=;=<<B>B>>=>EJH967@AABEEFGFGEFFB>?@=9:<88776A<<7666@?----8678;999;;335:=HGHHJIJJJJFEFCAB>=:;B<;99<=97:;+((''('6=<@GJIJJJJJJJJGJJIJJJJIFJEJJGHGJHJGJJFIJJED@?JJFJJIIJJCBBCCGJIEJIIJJJFJD9****0.C<AAB@???JADHJHJJGFJEC<;%%%%%$#$$$*&()***+,*-78@AJIJJJJJJJCJB7@E0?@///0DBECJJGFJJJE??<5544BCBIJ<<;>?>AF>EJJJFGJJFJIJJHJJJEJIGHHEBEBHE9&&&.J0.5GHIJFJEJHFJJEJJJJJHHJJJJGJJGFDD=CDJHJHJGHJHGJGFHGJHJJEEECHIFJIFABC>???JJJJJJIJJJGGJJHGIJJFHEJGJGJJ>>>876'&&&''&''%$$&,&&''(3./BBIIJIJHJJJJJJJHGJGJJEGICHJGIHJJFEJJJJJGDH==HHJGJIGGHGJFGEJE643263@BCJBJDDAABHGEFGDJFJJJJFIIJJJJJJIJJJGJJJIJG@@@AGEDIJIJHJJJJJEGIFGHJ@@@@HJGJJJJJHFFJABC@?BHFBA'787@A66;;DJIIEFJJHJGIHDFJJJGJJJGJJJJJJJJJJJFJJJJIJ97''*+<ADJJJJJIIJJJJJJJHGJJJJJJJJJJFJHFHIB7666F;;:;BEIGIJIIJJJJJFEJIFHF4444BBEIGJAIJDJCBDBABCGJJFIJJGJGJJHJJJJFEHJE8778EA?B<DFEJGCFEGJJJJJGGJHHBCBADDEJJJHJJHJJEGJFJJJCCEFJJIG>>>???>@BABHJJGJJHGJJJJJJEFJGJIGHGGJHJJJFCDID3--=JJFJJF<IJJGFJGJJJHJIJH@@?@<//.+++-55225-6IGJJJJJDIJIJJJGJIIHJGGFIJJFJGIFJJJJJIEJJJHJJJJJJIJJJIAAACDFGJJHJEJHJJJJJJGJE>=>J;<<;H?@JFGJDBAB,)&(./01/.)/:JJGEJJFJJJHJJJJIIJJGHJJJJJGHJJIGJJJJJJJIJJJIHJJJJJJJJGJGJJJGJJJ7555@HHJFJJJJJJJJHJGJJHGJHJJJJJJJF@<<J@BBGDF><<@@JJGFDBDIHEGDDBACD@@JCJHJGJHIE==>=?4))04244?>JIJJJFJJJJJFIJJIJIIJJJFGB@@@BE=;<<JFIGHEJIJJJJJIGHIJJJJJJJJJHJGJIJJJGJFGJIJJIJ;;9:=972211.--14GHDE@A>?BC@<BGHEJFFHEJJ?;;:<EC@BAGE;;=JE@+***-4.7;@CDJJDBFCFGIJJJJEJFJJJIJFJJ<<<=?@>>A...9JJJIJEGHJHJJJE?>=ABB>>:334344///03325::8>=BBCHJGGGA>=<?B>C>?CCGJGJJJJJJJHGBBBAFEJJFJE<<<<JD=>DIGJGHJEJHIJGFJJJGJJJIGGHJJJFHJFCEBAB.,,.00@BFGEFGJJJJIHHJJJHCAA<&%%%'&&&',(++4-8?;<>>DDEEGJJHFFGJJ;::JJHJJGGJJHJJJJGIHJJIIJJJJHJJHIFJDJHEHGDF::::JCE7JDGGHEHJGJ:999CCA?4444@CIJEJJJJJFGJJJJFJJJJGFJJJJC=?88:JIJJJIJIGJFIHJIJIJED-,,,86.999(-++.2:DE@?@BFJDACB@CBC867?ADC878:8G6667DJFGJJJJHJGGFJHJJJDJFJHEJHGEHJHJJJJJJJJHHIFJFFJJJJJJJJHEJJJJJJJJJJJJHJJJIJJJJJIJFJJIGJ8870///6>?:;;<=DABBBCGFJHFJHEDDFCCJEFEFEEBBBAFHFDD@??;;<>AHCCADJJJIIJJFJJFDEFIEEEJFCBDJDGJJJIFFJJJJJJJEJJJDGFEHJFFEEFHHJJGFDGBDBD9:98<JJIHJJJHJGGIDDFEFIFIJCBCEDHFDHFGJJJFBBCFDBHBJEFJJJJFIDEEHGGCDEDHJGCDDDDCFCFBHDDFDDJDH>=<;;20129AFCD????JIFFIFIFA@@@FFGEFIJCFCCFJCEB==<877562JJJ:8:>>==JJCH???>A?ADCECCEDFEFFJJH83EACDFDF@?>9637698BCIEFFIFI?>>;JDJJDBCFFHJBEGHJJJ:9JAAFFJIJJJJJDGDGCEFIDECEHHGDEEGEIDFFCEDFJJGBBBDDDEHDDDFGFJJIGEFGDCGCCFDGEADDECCCDJFFJJJGJJGEEFDJEIJFFDBEFHFIGCDDJHGFFFIFJJGJJIEGHGJFFJJGHIDBEDIGCBBF?<<;::<AGEDDDFJGGBEDCEFFDBBGHJHGJDCFDEJJHIJFEGJEFFFGEC.../6455/000--/5CDA>??>@?:<<DEFDBA?>?C=>@@?=<>?=21/0.))*444EF@@B?::AJGIEDDBACDEFJDECDDCJFGJBB=>>>B@@?=@DCB@>@EFJICACJJB;>BEFEHGHIEFCEFJGCAABABAA>?@;?@>@@;;;<>>==ABHCDDFIJFEBBB@A>>?FEF==?AAHEB=9;74-,,.,,)'%
@Stanford_n8a_1_EcoRI_Ti_plug_1_BigLinear_40_385
CTCGGTAACGTGCATCGAGATGCTCATTGAGTCAACCGGAATGGTTAGCTTACACCGCCAAAATGCTGGCGTAGTAGGTCAAGACTCTGGACTTTATCGAACTCGCACCTGAATACGCTGAGGCTATCGCAACCCGTGCAGGTGCGCTGGCTGGCATCTCTTCAATGTCCCAACCTTGCGTAGTTCCTCCTAAGCCGTGGACTGGCATTACTGGTGGTGGCTATTGGGCTAACGGTCGTCGTCCTCTGGCGCTGGTGCGTATTCACAGTAAGAAAGCACTGATGCGCTACGAAGACGTTTAGTGCCTGAGGTGTACAAAGCGATTAACATTGCGCAAAACACCGCATGGAAAATCAACAAGAAAGTCCTAGCGGTCGCCAACGTAATCACCAAGTGGAAGCATTGTCCGGTCGAGGACATCCCTGCGATTGAGCGTGAAGAACTCCCGATGAAACCGGAAGACATCGACATGAATCCTGAGGCTCTCACCGCGTGGAAACGTGCTGCCGCTGCTGTGTACCGCAAGGACAAGGCTCGCAAGTCTCGCCGTATCAGCCTTGAGTTCATGCTTGAGCAAGCCAATAAGTTTGCTAACCATAAGGCCATCTGGTTCCCTTACAACATGGACTGGCGCGGTCGTGTTTACGCTGTGTCAATGTTCAACCCGCAAGGTAACGATATGACCAAAGGACTGCTTACGCTGGCGAAAGGTAAACCAATCGGTAAGGAAGGTTACTACTGGCTGAAAATCCACGGTGCAAACTGTGCGGGTGTCGATAAGGTTCCGTTCCCTGAGCGCATCAAGTTCATTGAGGAAAACCACGAGAACGTCGTGGCTTGCGCTAAGTCTCCACTGGAGAACACTTGGTGGGCTGAGCAAGATTCTCCGTTCTGCTTCCTTGCGTTCTGCTTTGAGTACGCTGGGGTACAGCACCACGGCCTGAGCTATAACTGCTCCCTTCCGCTGGCGTTTGACGGGTCTTGCTCTGGCATCCAGCACTTCTCCGCGATGCTCCGAGATGAGGTAGGTGGTCGCGCGGTTAACTTGCTTCCTAGTGAAACCGTTCAGGACATCTACGGGATTGTTGCTAAGAAAGTCAACGAGATTCTACAAGCAGACGCAATCAATGGGACCGATAACGAAGTAGTTACCGTGACCGATGAGAACACTGGTGAAATCTCTGAGAAAGTCAAGCTGGGCACTAAGGCACTGGCTGGTCAATGGCTGGCTTACGGTGTTACTCGCAGTGTGACTAAGCGTTCAGTCATGACGCTGGCTTACGGGTCCAAAGAGTTCGGCTTCCGTCAACAAGTGCTGAATACCATCAGCCAGCTATTGATTCCGGCAAGGGTCTGATGTTCACTCAGCCGAATCAGCTGCTGGATACATGGCTAAGCTGATTTGGGGATCTGTAGCGTGACGGTGGTAGCTGCGGTTGAAGCAATGAACTGGCTTAAGTCTGCTGCTAAGCTGCTGGCTGAGGTCAAAGATAAGAAGACTGGAGAGATTCTTCGCAAGCGTTGCGCTGTGCATTGGGTAACTCCTGATGGTTTCCCTGTGTGGCAGGAATACAAGAAGCCTATTCAGACGCGCTTGAACCTGATGTTCCTCGGTCAGTTCCGCTTACAGCCTACCATTAACACCAACAAAGATAGCGAGATTGATGCGCACAAACAGGAGTCTGGTATCGCTCCTAACTTTGTACACAGCCAAGACGGTAGCCACCTTCGTAAGACTGTAGTGTGGGCACACGAGAAGTACGGAATCGAATCTTTTGCACTGATTCACGACTCCTTCGGTACCATTCCGGCTGACGCTGCGAACCTGTTCAAAGCAGTGCGCCGAAGAGTATGGTTGACACATATGAGTCTTGTGATGTACTGGCTGATTTCTACGACCAGTTCGCTGACCAGTTGCACGAGTCTCAATTGGACAAAATGCCAGCACTCCCGGCTAAAGGTAACTTGAACCTCCGTGACATCTTAGAGTCGGACTTCGCGTTCGCATTAACGCCAAATGAATACGACTCACTATAGAGGGACAAACTCAAGGTCATTCGCAAGAGTGGCCTTTATGATTGACCTTACTTCCGGTTAATACGACTCACTATAGGAGAACCTTAAGGTTTAACTTAAGCCCTTAAGTGTTAATTAGAGATTTAAATTAAAGAATTACTAAGAGAGGACTTTAAGTATGCGTAACTTCGAAAAGATGACCAAACGTTCTAACCGTAATGCTCGTGACTTCGAGGCAACCAAAGGTCGCAAGTTGAATAAGACTAAGCGTGACCGCTCTCACAAGCGTAGCTGGGAGGGTCAGTAAGATGGGACGTTTATATAGTGGTAATCTGGCAGCATTCAAGGCAGCAACAAACAAGCTGTTCCAGTTAGACTTAGCGGTCATTTATGATGACTGGTATGATGCCTATACAAGAAAAGATTGCATACGGTTACGTATTGAGGACAGGAGTGGAAACCTGATTGATACTAGCACCTTCTACCACCACGACGAGGACGTTCTGTTCAATATGTGTACTGATTGGTTGAACCATATCTATGACCAGTTGAAGGACTGGAAGTAATACGACTCAGTATAGGGACAATGCTTAAGGTCGCTCTCTAGGAGTGGCCTTAGTCATTTAACCAATAGGAGATAAACATTATGATGAACATTAAGACTAACCCGTTTAAAGCCGTGTCTTTGGTAGAATTATGCCATTAAGAAGGCTCTGGATAACGCTGGGTATCTTATCGCTGAAATCAAGTACGATGGTGTACGCGGGAACGTACCGTAGACAATACTGCTAACAGTTACTGGCTCTCTCGTGTATCTAAAACGATTCCGGCACTGGAGCACTTAAACGGGTTTGATGTTCGCTGGAAGCGTCTACTGAACGATGACCGTTGCTTCTACAAAGATGGCTTTATGCTTGATGGGGAACTCATGGTCAAGGGCGTGAGTTTTTAACACAGGGTCCGGCCTACTGCGTACCAAATGGACTGACACGAAGAACCAAGAGTTCCATGAAGAGTTATTCGTTGAACCAATCCGTAAGAAAGATAAAGTTCCCTTTAAGCTGCACACTGGACACCTTCACATAAAACTGTACGCTATCCTCCCGCTGCACATCGTGGAGTCTGGAGAAGACTGTGATGTCATGACGTTGCTCATGCAGGAACACGTTTAAGAAGACATGCTGCCTCTGCTACAGGAATACTTCCCTGAAATCGAATGGCAAGCGGCTGAATCTTACGAGGTCTACGATATGGTAGAACTACAGCAACTGTACGAGCAGAAGCGAGCAGAAGGCCATGAGGGTCTCATTGAAAGACCCGATGTGTATCTATAAGCGCGGTAAGAAATCTGGCTGGTGGAAAATGAAACCTGAGAACGAAGCTGACGGTATCATTCAGGGTCTGGATCTGGGTACAAAA
+
220+*'####%())*0.//27;::88962,+,,012:BEFHIDJDIFFEB@?GABAAEJGGIJJJGJFIHIGHJHFJJJHFHHJJJ?J+**&'&'&(<=JFFJJJJEIHEHJGIJFJJHFHFHJJGJJJIJIJJJJJJFJJGJJJJJIHJJJEJJJJAA=J-)&%%'/%&.,--.0/*)&&&&&&()*))*()))((298::DEIJHHFGJGHJGJJJJJJJJJIEFGEIJIGJJJEBCEFDEJFJIJIJFJJDDJDB66-)))*2&'-+*+6<:=332568=<<<=J?@;8771../.+*'')*8:>BDHFJJJHF;69554)''(JFJJJJGJGIIJFJJDBDCGJECJDDB;;;<IJJHJJJJFJF>>>>FJJDDCBGF?@>?IFJJJJFBCFJJHJJDJGFF<<:<>:::;HJGHJJJHG6,*))+//7...<<GGGF>=<70(==BFJJHGFGEIJJJJJJFJJJJJJGJJJJJJJHJJIJJHDJDGJJIHJJJGJIHJHIJJJJJJGFGJJJ3376HJJEJJJJHIHJIA==AEGHHJ,,,@AFFFGHFFHJJIEJGJJJGJIJJGJHEJJJJJJJIGHJIJJJJEJGHIGJJJJJGJFIGJJJJJJJDDF?@FFHIJIJHFIJJJJJJJJIBDCFGJJJJJJJHJJ=---1>-,,,/6IDIFIGIJHJHEFFC6666>=>>CBBAEJDDDDHDDE//JJJJJJJJJJJJJIHJJGGIIIJJJGEJIEECBDEE>>>=3333BB@C?=0,+.6;=AGIHDHEDEFEJJ65578>=:7=;5000/1,)23202399>@FFGHA8888<=<<A8767//..+*,,(((''''(()*2436=66669JJFHHGJJJJJJJIJJGHJIJHHHJBB@H==>@?77442578:::EGDGJJIJJJJJJJJHFFBAAAAJJJJBABJJB@@ADHJFJJGJFJJDFFJJJJHJFJEJJFCHDFIGDFJJHJHFJFGJJHEEEIJJJJJGIJJJJJGJJJJJJJJJFIJHHJJJHJJJJJJJGFHJJJJJCHJJJJJGHEJFJJIIHFJJJJJGJJDDCCJJIJJH>=:67;=AE5555??CADDCFB>=88==ACJJJHJFIJEGFGJJIJJJJHJJIIJEDDFDGEGHEFJJJJFDB@??FFJHJEGGIJGJJIJJJJIGBBAACEFDAAJF<<EHIJIGIHJJ/..B=<<=GDDDEJGFJJJHGDGGJJJGJJFJJJJEFJIEHJHF=<=<74356EJ@9999ECCCEEGHJCF::99??@>:=>@B@@@@JGFDHFIJJA;33.8))/1;DDABJB???HDIA=?FFJFHJHGIHF5133*)*)*))*+,@GBHEIHDBHECC9A@88?BBDDDEFJJIJFGGJC66689:85.,)&)0.-(+.265569DCBBBJJEBA=?/))))+($%%'$$$(.:<>>>ADGIJIECCDB@@ACAAEGEDA??@FFJJJFGHEBBEDIFEJEDCABDJJJJB??>4*'(*8;;<HBA@>9<;82128@CCGJGDHJJJIBCEDHJIJHHHJJFHFJJFHEFEGDHEFFCGEJGHGGEGJGIJGGJJJEJFJHFJIHEIECB?=<GFIIJEGJGEBCBHJEGGJJHJIJJHIGICA81000DGEFFJJEJHJJJC<>AJDFEBHHJJJJJJJJFHJIGJJHEEEIEDCB520-,('()+)))>A<<=<==;;<<IGIGGGHFFIIJJHJHECDJJGIHGJJIHJJJJJJJFIFIJ?>@??@AEJFC777DJJJJJJFJJIGGJJJIGHEACGHJHHIFJGJJJHJJFGHJF6433''''4679/(('-07=?CEFJJJJHHJJJJJGJJIEJJIC:57=?@J?999:22)&'**+'%&&-2@BBBJFJJHJG---.GFJJGGGJJEJFEECFFHJJIJGIIHFDGIJFGJHJJJIFJFJGGJFJJHJFFGGB?000=>>?CC@AJJGJJHJGIJJJIC;JJFJJJJIJJJJHJHGJJGJ=<:=>JJJJJHJAFDHJJHGIJGHGJH?>>:99+*&%''&&&',2?***+GJJFJJJJJHJJ=66>HEGJDDGGJJHGIJEJJFFJJJJJJJJJDFHJIGJCB@@BCDGFDC?(((+(CDEJIGJJJJ<:::>;;;;E655:<<3)))4));?BBC410//,03(((AD:=EHJJJBAEE=<<@EJCBBEEJJJJJJJJJHJJFJIIJJJJFIGJJBABDJJJHGIJIHBC<97667JED86<<>=CCJJJFGFFJFFFJJJIGJHHJJJJJHJJDGGJJFIIHHJJJJJE=<4345B1++,0,.-+,56<;=>BCBAAABCJDABBCGHIJJJJJIJFJFCB?FEGJEEEHGEJJJGJGJIJJJJ?;;;=JEGGEHJFIGEIGJJIJIJJGIJJJHGDCCDGFIJIHJD>?@BCB3++10.,.2344HGJJJEJIEHGJCDBBFEJHDJFJEDFEBA>==>>?AB>=81001@CBCCEEDA@@@A:993./*)&&()))+,2)(('))8;ACFJFEEHFFJFGJJIJGIHJJHGIJFJHJJHBCE@AA@@<<<<GIGJJJJEJEDDF8774211((()&(''&',-BFGDFIFJJHIJJJJIJJJJHFFA>:::?:99:HE9888BFABBA@;200>?CD===<<JD1000AGJGEJJG>==>BCBHDEDJ@?@=?>@FJJJJFJEGA6556FHJJG----.--/.-.3>=>?GIJJFJJH4444(((0'++)('(%&&&''?=>>=CDJJJIJJIGJJHJJJFEJJJIJJJJEJGGJJJJIGFIJJJJIJJJJGFFGJJJJIG6666??;2,,&%&%'---/47<@GFFFHGJHJHJJJJJJJFHJJJJHIJJJGFJHEDJJJHJJJJJFHIJJJJJJJJJJJJFIGEIEEJGJBBAAJ<667CAGJJIGHJIJGJE=<==?>>>9999EEGDCGCGHFGHEJHJHJJJIJIIJIJI??@>DCJJJBGEDJCFJBECBCJD66+++****,,7>>CB?BAHIFDEGIGIJJJJIJGHJEFHJGHJJGJJJHJ@>>=>>JE=<<=C5544??<<=D=**+GGD9888JJJJHFGJEJDFEEJHC@6GECGJJJJFJFGGG@DBB@==HGJJHJIIJJFJHJEJJJJIGGJGHGGJJJHJFJJJFJJEBJFGGHGBC0//.%&-(()//ABCAFDIJHGJHIHJJJEIJJHJDEHJ>>>>B5555EDDDA@C1-..01+1++1)))*8;9<=?AH>>==IJJIJHHJGJGHHJJJJJDHJJJJJIJJIHJHJFJJFGEJCFICDJHJHJF???9878JFDHJJGJIJJGJHFHHJJE?@?AB@ACJI1../;;;=<=?D???@HE@???>211+&,.1:...=CFIJJIJFECCCGC??HJECCIJEEEHIGIJJJJJJIIDDC@@=1-,=<@JJGJJJIEDEFHHJJJA@A?A=755+**)))((&&%%&%%%,/,+))+*
@Stanford_n8a_1_EcoRI_Ti_plug_1_BigLinear_40_386
CTCAGAACAAGGCCGCACTTACCGACCAAGTTGCGCTGGGTAAGGAGATTATTGCGGCTCTGACTAAGGCTCGTGCGGCTCTGACCAAGAACTATGTTCCGGCTGCTGACCGTGTGTTCTACTGTGACCCAGATAGCTACTCTGCGATTCTGGCAGCACTGATGCCGAACGCAGCAAACTACGCTGCTCTGATTGACCCTGAGAAGGGTTCTATCCGCAACGTTATGGGCTTTGAGGTTGTAGAAGTTCCGCACCTCACCGCTGGTGGTGCTGGTACCGCTCGTGAGGGCACTACTGGTCAGAAGCACGTCTTCCCTGCCAATAAAGGTGAGGGTAATGTCAAGGTTGCTAAGGACAACGTTATCGGCCTGTTCATGCACCGCTCTGCGGTAGGTACTGTTAAGCTGCGTGACTTGGCTCTGGAGCGCGCTCGCCGTGCTAACTTCCAAGCGGACCAGATTATCGCTAAGTACGCAATGGGCCACGGTGGTCTTCACCCAGAAGCTGCTGGTGCAGTGGTTTTCAAAGTGGAGTAATGCTGGGGGTGGCCTCAACGGTCGCTGCTAGTCCCGAAGAGGCGAGTGTTACTTCAACAGAAGAAACCTTAACGCCAGCACAGGAGGCCAGCGCGCGCCCGCACTGCTGACAAAAACCCCGAAAGGAAGCTGAGTTGGCTGCTGCCACCGCTGAGCAATAACTAGCATAACCCCTGGGGCCTCTAAACGGGTCTTGAGGGGTTTTTTCCTGAAAGGAGGAACTATATGCGCTCATACGATATGAACGTTGAGACTGCCGCTGAGTTATCAGCTGTGAACGACATTCTGGCGTACTCGGTGAACCTCCCGGTATCAACGCTGGAAGGTGACGCTAACGCAGATGCAGCGAACGCTCGGCGTATTCTCAACAAGATTAACCGACAGATTCAATCTCGTGGATGGACGTTCAACATTGAGGAAGGCATAACGCTACTACCTGATGTTTACTCCAACCTGATTGTATACAGTGACGACTATTTATCCCTAATGTCTACTTCCGGTCGATCCATCTCCTAACCGAGGTGGCTATGTGTATGACCGAACGAGTCAATCAGACCGCTTTGACTCTGGTATTACTGTGAACATTATTCGTCTCCGCGACTACGATGAGATGCCTGAGTGCTTCCGTTACTGGATTGTCACCAAGGCTTCCCGTCAGTTCAACAACCGATTCTTTGGGGCACCGGAAGTAGAGGGTGTACTCCAAGAAGAGGAAGATGAGGCTAGACGTCTCTGCATGGAGTATGAGATGGACTACGGTGGGTACAATATGCTGGATGGAGATCGTTTTCGCTTGGTCTACTGACTCGCTAACATTAATAAATAAGGAGGCTCTAATGGCACTCATTAGCCAATCAATCAAGAACTTGAAGGGTGGTATCAGCCAACAGCCTGACATCCTTCGTTATCCAGACCAAGGGTCAGCGCAGTTAACGGTTGGTCTTCGGAGACCGAGGGCCTCCAAAAGCGTCCACCTCTTGTTTTCTTAAATACACTTGGAGACAACGGTGCGTTAGGTCAAGCTCCGTACATCCACCTGATTAACCGAGATGAGCACGAACAGTATTACGCTGTGTTCACTGGTAGCGGAATCCGAGTGTTCGACCTTTCTGGTAACGAGAAGCAAGTTAGGTATCCTAACGGTTCCAACTACATCAAGACCGCTAATCCACGTAACGACCTGCGAATGGTTACTGTAGCAGACTATACGTTCATCGTTAACCGTAACGTTGTTGCACAGAACACGAAGTTGTTCTCAACTTACCGAATTACAACCCTAATCAAGACGGATTGATTAACGTTCGTGGTGGTCAGTATGGTAGGGAACTAATTGTACACATTAACGGTAAAGACGTTGCGAAGTATAAGATACCAGATGGTTGATCAACCTGAACACATCTAAAACAATCAGAATACCAATGGTTAGCTGAAGAGTTAGCCAAGCAGATGCGCACTAACTTGTCTGATTGGACTGTAAATGTAGGGCAAGGGTTCATCCATGTGACCGCACCTAGTGGTCAACAGATTGACTCCTTCACGACGGATTGGCTACGCAGAACCATCGATTAACCCTGTAGACCACTACGCTCAGTCGTTCTCTAAGCTGCCACCTAATGCTCCTAACGGCTACATGGTGAAAATCGTAGGGGACGCCTTCTAAGTCTGCCGACCAGTATTACGACTTAGGTATGACGCTGAGCGGAAAGTTTAAACTGAGCTTTTAGGTTGGAACACTGAGGACCAAGTTCTATGGGAAACCATGCCACACGCTCTTGTGCGAGCCGCTGACGGTAATTTCGACTTCAAGTGGCTTGAGTGGTCTCCTAAGTGTGGTGACGTTGACACCAACCCTTGGCCTTCTTTTGTTGGTTCAAGTATTAACGATGTGTTCTTCTTCCGTAACCGCTTAGGATTCCTTAGTGGGGAGAACATCATATTGAGTCGTACAGCCAAATACTTCAACTTCTACCCTGCGTCCATTGCGAACCTTAGTGATGACGACCCTATAGACGTAGCTGTGAGTACCAACCGAATAGCAATCCTTCAGTACGCCGTTCCGTTCTCAGAAGAGTTACTCATCTGGTCCGATGAAGCACAATTCGTCCTGACTGCCTCGGGTACTCTCACATCTAAGTCGGTTGAGTTGAACCTAACGACCCAGTTTGACGTACAGGACCGAGCGAGACCTTTTGGGATTGGGCGTAATGTCTACTTTGCTAGTCCGAGGTCCAGCTTCACGTCCATCCACAGGTACTACGCTGTGCAGGATGTCAGTTCCGTTCAAGATTGCTGAGGACGTTGCCTAACCGTTCCTAACTACATCCCTAATGGTGTGTTCAGTATTTGCGGAAGTGGTACGGAAAACTTCTGTTCGGTACTATCTCACGGGGACCCTAGTAAAATCTTCATGTAGAAACTCCTGTACCTGAACGAAGAGTTCGCGGAACAGTCGTGGTCTCATTGGGACTTTGGGGAAAACGTACAGGTTCTAGCTTGTCAGAGTCTAGCTTCAGATATGTATGTGATTCTTCGCAATGAGTTCAATGGTTGCCTAGCTAGAATCTCTTTCACTAAGAACGCCATTGACTTACAGGGAGAACCCTATCGTGCCTTTATGGACATGAAGATTCGATACACGATTCCTAGTGGAACATACAACGATGACACATTCACTACCTCTATTCATATTCCAACAATTTATGGTGCAAACTTGGGAGGGGCAAAATCACTGTATTAGAAAGAGTACTGATGGTAAGATAACCGTGTTTGAGCAACCTACGGCTGGGTGGAATAGCGACCCTTGGCTGAGACTCAGCGGTAACTTGGAGGGACGCATGGTGTACATTGGGTTCAACATTAACTTCGTATATGAGTTCTCTAAGTTCCTCATCAAGCAGACTGCCGACGACGGGTCTACCTCCACGGAAGACATTGGGCGCTTACAGTTACGCCGAGCGTGGGTTAACTCCGAGAACTCTGGTACGTTTGACATTTATGTTGAGAACAATCGTCTAACTGGAAGTACACAATGGCTGGTGCCCGATTAGGCTCTAACACTCTGAGGGCTGGGAGACTGAACTTAGGGACCGGACAATATCGATTCCCTGTGGTTGGTAACGCCAAGTTCAACACTGTATACATCTTGTCAGATGAGACTACCCCTCTGAACATCATTGGGTGTGGCTGGGAAGGTAACTACTTACGGAGAAGTTAGGTATTTAATTAAATATTCTCCCTGTGGTGGCTCGAAATTAATACGACTCACTATAGGGAGAACAATACGACTACGGGAGGGTTTTTCTTATGATGACTATAAGACCTACTAAAAGTACAGACTTTGAGGTATTCACTCCGGCTCACCATGACATTCTTGAAGCTAAGGCTGCTGGTATTGAGCCGAGTTTCCCTGATGCTTCCGAGTGTGTCACGTTGAGCCTCTATGGGTTCCCTCTAGCTATCGGTGGTAACTGCGGGGACCAGTGCTGGTTCGTTACGAGCGACCAAGTGTGGCGACTTAGTGGAAAGGCTAAGCGAAAGTTCCGTAAGTTAATCATGGAGTATCGCGATAAGATGCTTGAGAAGTATGATACTCTTTGGAATTACGTATGGGTAGGCAATACGTCCCACATTCGTTTCCTCAAGACTATCGGTGCGGTATTCCATGAAGAGTACACACGAGATGGTCAATTTCAGTTATTTACAATCACGAAAGGAGGATAACCATATGTGTTGGGCAGCCGCAATACCTATCGCTATATCTGGCGCTCAGGCTATCAGTGGTCAGAACGCTCAGGCCAAAATCATTGCCGCTCAGACCGCTGCTGGTCGTCGTCAAGCTATGGAAATCATGAGGCAGACGAACATCCAGAATGCTGACCTATCGTTGCAAGCTCGAAGTAAACTTGAGGAAGCGTCCGCCGAGTTGACCTCACAGAACATGCAAAGGTCCAAGACTATTGGGTCTATCCGAGCGGCTATCGGAAGAGCTGTGCTTGAAGGTTCCTCAATGGACCGCATTAAGCGAGTCACAGAAGGACAGTTCATTCGGGAAGCCAATATCGTAACTGCGAACTATCGCCGTGACTACCAAGCAATCTTCGCACAGCAACTTGGTGGTACTCAAAGTGCTGCAAGTCAGTTGACGAAATCTATAAGAGCGAACAGAAACAGAAGAGTTGACTGCAGTGTTACTGGACCCACTGGCTATCATGGGGTCTTCCCGCTGCGAGTGCTTACGCATCCGTGAGTCGACTCTAAGTGCACAACTAAGGCACCTATTGTTGCCGCTAAAGGAACCAAGACGGGGAGGTAATGAGCTATGAGTAAAATTGAATCTGCCCTTCAAGCGGCACAACCGGGACTCTCTCGGTTACGTGGTGGTGCTGGAGGTATGGGCTATCGTGCAGCAACCACTCAGGCCGAACAGCCAAGGTCAAGCCTATTGGACACCATTGGTCGGTTCGCTAAGGCTGGTGCCGATATGTATACCGCTAAGGAACAACGAGCACGAGACCTAGCTGATGAACGCTCTAACGAGATTATCCGTAAGCTGACCCCTGAGCAACGTCGAGAAGCTCAACAACGGGACCCTTCTGTATCAGGATGACCCATACGCTATTGAAGCGCTGGTACGTCAAGACTGGTCGTAACGCTGCGTATCTTGTGGACGATGACGTTATGCAGAAGATAAAAGAGGGTGTCTTCCGTACTCGCGAAGAGATCGGAAGAGTATCGCCATAGTCGCCTTCAAGAGGGCGCTAAGGTATACGCTGAGCAGTTCGGCATCGACCCTGAGGACGTTGATTATCAGCGTGGTTTCAACGGGGACATTACCGAGCGTAACATCTCGCTGTATGGTGCGCATGATAACTTCTTGAGCCAGCAAGCTCAGAAGGGCGCTATCATGAACAGCCGAGTGGAACTGAACGGTGTCCTTCAAGACCCTGATATGCTGCGTCGTCCAGACTCTGCTGACTTCTTTGAGAAGTATATCGACAACGGTCTGGTTACTGGCGCAATCCCATCTGATGCTCAAGCCACACAGCTTATAAGCCAAGCGTTCAGTGACGCTTCTAGCCGTGCTGGTGGTGCTGACTTCCTGATGCGAGTCGGTGACAAGAAGGTAACACTTAACGGAGCCACTACGACTTACCGAGGAGTTTTGATTGGTGAGGAACAGTGGAACGCTCTCATGGTCACAGCACAACATTTATGAGTTGAGACTGACGCGAAGCTGAACGAGCAGTATCGCTTGAAGATTAACTCTGCGCTGAACCAAGAGGACCCAAGGACAGCTTGGGAGATGCTCAAGGTATCAAGGCTGAACTAGATAAGGTCCAACCTGATGAGCAGATGACACCACAACGTGAGTGGCTAATCTCCGCACAGGAACAAGTTCAGAATCAGATGAACGCATGAACAAGAACTTCAGGCCAAGGCTCTGGACGATTCCATGAAGTCAATGAACAAACTTGACGTAATCGACAAGCAATTCCAGAAGCGAATCAACGGTGAGTGGGTCTCAACGGATTAAGGATATGCCAGTCAACGAGAACACTGGTGAGTTCAAGCATAGCGATATGGTTAACTACGCCAATAAGAAGCTCGCTGAGATTGACAGTATGGACATTCCAGACGGTGCCAAGGATGCTATGAAGTTGAAGTACCTTCAAGCGGACTAAGGACGGAGCATTCCGTACAGCCATCGGAACCATGGTCACTGACGCTGGTCAAGAGTGGTCTGCCGCTGTGATTAACGGTAAGTTACCAGAACGAACCCCAGCTATGGATGCTCTGCGCAGAATCCGCAATGCTGACCCTCAGTTGATTGCTGCGCTATACCCAGACCAAGCTGAGCTATTCCTGACGATGGACATGATGGACAAGCAGGGTATTGACCCTCAGGTTATTCTTGATGTGTCACCGACTGACTGTTAAGCGGTCCAAAGAGCAACGCTTTGAGGATGATAAAGCATTCGAGTCTGCACTGAATGCATCTAAGGCTCCTGAGATTGCCCGTATGCCAGCGTCACTGCGCGAATCTGCACGTAAGATTTATGACTCCGTTAAGTATCGCTCGGGGAACGAAAGCATGGCTATGGAGCAGATGACCAAGTTGCTTAAGGAATCTACCTACACGTTCACTGGTGATGATGTTGACGGTGATACCGTTGGTGTGATTCCTAAGAATATGATGCAGGTTAACTCTGACCCGAAATCATGGGAGCAAGGTCGGGATATTCTGGAGAAGCACGTAAGGGAATCATTGCGAGCAACCCTTGGATAACCAATAAGCAACTGACCATGCTTCTCAAGGTGACTCCATTTACCTTATGGACACCACAGGTCAAGTCAGAGTCCGATACGACAAAGAGTTACTCTCGAAGGTCTGGAGTGAGAACCAGAAGAAACTCGAAGAGAAAGCTCGTGAGAAGGCTCTGGCTGATGTGAACAAGCGAGCACCTATAGTTGCCGCTACGAAGGCCCGTGAAGCTGCTGCTAAACGGTCCGAGAGAAACGTAAACAGACTCCTAAGTTCATCTACGGACGTAAGGAGTAACTAAAGGCTACATAGAGAAAGTTATAAATGGATAAGTACGATAAGAACGTACCAAGTGATTATGATGGTCTGTTCCAAAAGGCTGCTGATGCCAACGGGGTCTTTATGACCTTTTACGTAAAGTCGCTTGGACAGAATCACGATTTGTGCCTACAGCAAAATCACTGGACCATTAGGCATGATGCAATTTACCAAGGCAACCGCTAAGGCCCTCGGTCTGCGTACCGATGGTCCAGACGACCGACTGAACCCTGAGTTAGCTATTAATGCTGCCGCTAAGCAACTTGCAGGTCTGGTAGGGAAGTTTGATGGCGATGAACTCAAAGCTGCCCTTGCGTACAACCAAGGCGAGGGACGCTTGGGTAATCCACAACTTGAGGCGTACTCTAAGGGAGACTTCGCATCAATCTAAGGAGGGACGTGACTACATGCGTAACCTTCTGGATGTTGCTAAGTCACCTATGGCTGGACAGTTGGAAACTTTTGGTGGCATAACCCCAAAGGGTAAAGGCATTCCGGCTGAGGTAGGATTGGCTGGAATTGGTCACAAGCAGAAAGTAACACAGGAACTTCCTGAGTCCACAAGTTTTGACGTTCGGGTATCAACAGGAGGCTACAGGCGAAACCATTCGCCAAGGACTTTTGGGAGACCCACGGAGAAACACTTGACGAGTACAACAGTCGTTCAACCTTCTTCGGATTCAAAAATGCTGCCGAAGCTGAACTCTCCAACTCAGTCGCTGGGATGGCTTTCCGTGCTGGTCGTCTCGATAATGGTTTTGATGTGTTTAAAGACACCATTACGCCGACTCGCTGGAACTCTCACATCTGGACTCCAGAGGAGTTAGAGAAGATTCGAACAGAGGTTAAGAACCCTGCGTACATCAACGTTGTAACTGGTGGTTCCCCTGAGAACCTCGATGACCTCATTAAATTGGCTAACGAGAACTTTGAGAATGACTCCCGCGCTGCCGAGGCTGGCCTAGGTGCCAAACTGAGTGCTGGTATTATTGGTGCTGGTGTGGACCCGCTTAGCTATGTTCCTATGGTCGGTGTCACTGGTAAGGGCTTTAAGTTAATCAATAAGGCTCTTGTAGTTGGTGCCGAAAGTGCTGCTCTGAACGTTGCATCCGAAGGTCTCCGTACCTCCGTAGCTGGTGGTGACGCAGACTATGCGGGTGTCCCTGCCAGGTGGCTTTGTGTTTGGCGCAGGCATGTCTGCAATCAGTGACGCTGTAGCTGCTGGACTGAAACACAGTAAACTGAAGCTACATTCGACGATGAGTTCATCGGTCCTATGATGCGATTGGAAGCTCCGTAGACAGCACGAAACGCCAACTCTGGAGCCTCTCTCGGATGAACACTGAGAACATGAAGTTTGAAGGTGAACATAATGGTGTCCCTTATGAGGACTTACCAACGAGAGAGGTGCCGTGGTGTTACATGATGGCTCCGTTCTAAGTGCAAGCAACCCAATCAACCCTAAGACTCTAAAAGAGTTCTCCGAGGTTGACCCTGAGAAGGCTGCGCGAGGAATCAAACTGGCTGGGTTCACCGAGATTGGCTTGAAGACCTTGGGGTCTGACGATGCTGACATCCGTAGAGTGGCTATCGACCTCGTTCGCTCTCCTACTGGTATGCAGTCTGGTGCCTGTCGGTAAGTTCGGTGCAACAGCTTCTGACATCCATGAGAGACTTTCATGGTACTGACCAGCGTACTTATAATGACTTGTACAAAGCAATGTCTGACGCTATGAAAGACCCTGAGTTCTCTACTGGCGGCGCTAAGATGTCCCGTGAAGAAACTCGATACACTATCTACCGTAGAGCGGCACTAGCTATTGAGCGTTCCAGAACTACAGAAGGCACTCACTCCGTACTGAGAGAATCGTTATGGACATCATTAAGCGTCACTTTGACACCAGAGCGTGAACTTATGGAAAACCCAGCAATATTCGGTAACACAAAGGCTGTGAGTATCTTCCCTGAGAGTCGCCACAAAGGTACTTACGTTCCTCACGTATATGACCGTCATGCCAAGGCGCTGATGATTCAACGCTACGGTGCCGAAGGTTTGCAGGAAGGGATTGCCCGCTCATGGATGAACAGCTACGTCTCCAGACCTAGAGGTCAAGGCCAGAGTCGATGAGATGCTTAAGGAATTACACGGGGTGAAGGAAGTAACACCAGAGATGGTAGAGAAGTACGCTATGGATAAGGCTTATGGTATCTCCCACTCAGACCAGTTCACCAACAGTTCCATAATAGAAGAGAACATTGAGGGCTTAGTAGGTATCGAGAATAACTCATTCCTTGAGGCACGTAACTTGTTTGATTTAGGACCTATCCATCACTATGCAGACGGACAGCAATTCTCAGTGAATGACCTAAGGGACTTCGATATGTTCCGCATCATGCCAGCGTATGACCGCCGTGTCAATGGTGACATCGCCATCATGGGGTCTACTGGTAAAACCACTAAGGAACTTAAGGATGAGATTTTGGCTCTCAAAGCGAAAGCTGAGGAAAATCCATAAGACTGGCGAGGTACATGCTTTAATGGATACCGTTTAAGATTCTTACTGGTCGTGCTAGACGCAATCAGGACACTGTGTGGGAAACCTCACTGCGTGCCATCAATGACCTAGGGTTCTTCGCTAAGAACGCCTACATGGGTGCTCAGAACATTACGGAGATTGCTGGGATGATTGTCACTGGTAACGTTCGTGCTCTAGGGCATGGTATCCCAATTCTGCGTGATACACTCTACAAGTCTAAACCAGTTTCAGCTAAGGAACTCAAGGAACTCCAGATCATGCGTCTCTGTTCGGGAAGGAGGTGGACCAGTTGATTCGGCCTAAACGTGCTGGTGCAGCGCCTAAGGGAAGCAACTGATACCGGACCTGCCGTGGCGAACATCGTAGGGACCTTGAAGTATTCAACACAGGAACTGGCTGCGCTCTCCGTGGACTAAGCTACTGAACGGAACCACTAACTACCTTCTGGATGCTGCGCGTCAAGGTATGCTTGGGGATGTTATTAGTGCCACCCTAACAGGTAAGACTACCCGCTGGGAGAAGAGCTTCCTAGTGTCTCCGTAACTCCTGAGCAGATGGCTAGCCACTGACTACTCATCAAGGAACATATGGTACGCGGTGAGGACGGGGAAATTTCTGACTTTTAAGGACAAGCAAGCGTTCTCTATGGACCCACGGGCTATGGACTTATGGAGACTGGCTGACAAGGTAGCTGATGGCAATGCTGCGTCCACATAAGGTGTCCTTACAGGATTCCCATGCGTTCGGAGCACTAGGTAAGATGGTTATGCAGTTTAAGTCTTTCACTATCAAGTCCCTTAACTCTAAGTTCCTGCGAACCTTCTATGATGGATACAAGAACAACCGAGCGATTGACGCTGCGCTGAGCATCATCACCTCTATGGGTCTCGCTGGTGGTTTTTCTATGCTATGGCTGCACACGTCAAAGCATACGCTTCTGCCTAGGAAGCGGTAAGGAGTACTTGGAGCGTGCACTCGACCCGACCATCATTGCCCACGCTGCGTTATCTCGTAGTTCTCAATTGGGTGCTCCTTTGGCTATGGTTGACCTAGTTGGTGGTGTTTTAGGGTTCGAGTCCTCCAAGATGGCTCGCTCTACGATTCTACCTAAGGACACCGTGAAGGAACGTGACCCAAACAAACCGTACACCTCTAGAGAGGTAATGGGCGCTATGGGTTCAAACCTTCTGGAACAGATGCCTTCGGCTGGCTTTGTGGCTAACGTAGGGGCTACCTTAATGAATGCTGCTGGCGTGGTCAACTCACCTAATAAAGCAACCGAGCAGGACTTCATGACTGGTCTTATGAACTCCACAAAAGAGTTAGTACCGAACGACCCATTGACTCAACAGCTTGTGTTGAAGATTTATGAGGCGAACGGTGTTAACTTGAGGGAGCGTAGGAAATAATCAACTCACTATAGGAGAGGCGAATAATCTTCTCCCTGTAGTCTCTTAGATTTACTTTAAGGAGGTCAAATGGCTAACGTAATTAAAACCGTTTTGACTTACCAGTTAGATGGCTCCAATCGTGATTTTAATATCCCGTTTGAGTATCTTCACCCGTAAGTTCGTAGTGGTAACTCTTATTGGTGTAGACCGAAAGGTCCTTACGATTAATACAGACTATCGCTTTGCTACCGTACTACTATCTCTCTGACAAAGGCTTGGGGTCCAGCCGATGGCTACACGACCATCGAGTTACGTCGAGTAACCCTCCACTACCGACCGATTGGTTGACTTTACGGATGGTTCAATCCTCCGCGCGTATGACCTTAACGTCGCTCAGATTCAAACGATGCACGTAGCGGAAGAGGCCCGTGACCTCACTACGGATACTATCGGTGTCAATAACGATGGTCGCTTGGATGCTCGTGGTCGTCGAATTGTGAACCTAGCGAACGCCGTGGATGACCGCGATACTGTTCCGTTTGGTCAACTAAAGACCATGAACAGGAACTTCATGGCAAGCACGTAATGAAGCCTTACAGTTCCGTAATGAGGCTGAGACTTTCAGAAACCAACGACGGAAGAGCTTTATCAACAAGTCCAGTACCAACGCTACCAACACAAAGCAGTGGCGCGATGAGACCAAGGGTTTCCAGACGAAGCCAAGCGGTTCAAGAATACGGCTGGTCAATACGCTACATCTGCTGGGAACTCTGCTTCCGCTGCGCATCAATCTGAGGTAAACGCTGAGAACTCTGCCACAGCATCCGCTAACTCTGCTCATTTGGCAGAACAGCAAGCAGACCGTGCGGAACGTGAGGCAGACAAGCTGGAAAATTACAATGGATTGGCTGGTGCAATTGATAAGGTAGATGGAACCAATGTGTACTGGAAAGGAAATATTCACGCTAACGGGCGCCTTTACATGACCACAAACGGTTTTGACTGTGGCCAGTATCAACAGTTCTTTGGTGGTGTCACTAATCGTTACTCTGTCATGGAGTGGGGAGATGAGAACGGATGGCTGATGTTCAACGTAGAGAGTCGACAGCAGCGATAGGCGGTAATTCCAGTTAGTAGTAAACGGACAGATCATCACCCAAGGTGGAGCCATGACCGGTCGGCTAAAAATACCGAGAATGGGCATGTTCTTCAATTAGAGTCCGCATCCGACAAGGCGCACTATATTCTATCTAAAGATGGTAACAGGAATAACTGGTACATTGGTCGAGGGTCAGATAACAACAATGACTGTACCTTCCACTCCTATGTACATGGTACGACCTTAACACTCAAGCAGGACTATGCAGTAGTTAACAAACACTTCCACGTAGGTCAGGCCGTTGTGGCCACTGATGGTAATATTCAAGGTACTAAGTGGGGAGGTAAATGGCTGGATGCTTACCTAGTGACAGCTTCGTTGCGAAGTCCAAGGCGTGGACTCAGGTGTGGTCTGGTAGTTGCTGGCGGTGGGGTAAGTGTGACTGTTTCACAGGATCTCCGCTTCCGCAATATCTGGATTAAGTGTGCCAACAACTCTTGGAACTTCTTCCGTACTGGCCCCGATGGAATCTACTTCATAGCCTCTGATGGTGGATGGTTACGATTCCAAATACACTCCAACGGTCTCGGATTTTCAAGAATATTGCAGACAGTCGTTCAGTACCTAATGCAATCATGGTGGAGAACAGTAATTGGTAAATCACAAGGAAAGACGTGTAGTCCACGGATGGACTCTCAAGGAGGTACAAGGTGCTATCATTAGACTTTAACAACGAATTGATTAAGGCTGCTCCAATCTTGGGACGGGTGTAGCAGATGTTAGTGCTCGACTGTTCTTTGGGTTAAGCCTAACGAATGGTTCTACGTTGCTGCTATCGCCTACACAGTGGTTCAGATTGGTGCCAAGGTAGTCGATAAGATGATTGACTGGAAGAAAGCCAATAAGGAGTGATATGTATGGAAAAGGATAAGAGCCTTATTACATTCTTAGAGATGTTGGACACTGCGATGGCTCAGCGTATGCTTGCGGACCTTTCGGACCATGAGCGTCGCTCTCCGCAACTCTATAATGCTATTAACAAACTGTTAGACCGCCACAAGTTCCAGATTGGTAAGTTGCAGCCGGATGTTCACATCTTAGGTGGCCTTGCTGGTGCTCTTGAAGAGTACAAAGGAGAAAGTCGGTGATAACGGTCTTACGGATGATGATATTTACACATTACAGTGATATACTCAAGGCCACTACAGATAGTGGTCTTTATGGATGTCATTGTCTATACGAGATGCTCCTACGTGGAATGCTGAAAGTTAACGGGAGGCATTATGCTAGAATTTTTACGTAAGCTAATCCCTTGGGTTCTCGCTGGGATGCTGTTCGGGTTAGGATGGCATCTAGGGTCAGACTCAATGGACGCTAAATGGAAACAGGAGGTACACAATGAGTACGTTAAGAGAGTTGAGGCTGCGAAGAGTACTCAAAGAGCAATCGATGCGGTATCTGCTAAGTATCAAGAAGACCTTGCCGCGCTGGAAGGGAGCACTGATAGGATTATTTCTGATTTGCGTAGCGACAATAAGCGGTTGCGCGTCAGAGTCAAAACTACCGGAACCTCCGATGGTCAGTGTGGATTCGAGCCTGATGGTCGAGCCGAACTTGACGACCGAGATGCTAAACGTCTTCTCGCAGTGACCCAGAAGGGTGACGCATGGATTCGTGCGTTACAGGATACTATTCGTGAACTGCAACGTAAGTAGGAAATCAAGTCAAGGAGGCAATGTGTCTACTCAATCCAATCGTAATGCGCTCGTAGTGGCGCAACTGAAAGGAGACTTCGTGGCGTTCCTATTCGTCTTATGGAAGGCGCTAAGAACCTAAGGTACCACTAAGTGTCAGATTGACATGGCTAAGGTGCTGGCGAATGGAGACAACAAGAAGTTCATCTTACAGGCTTTCCGTGGTATCGGTAAGTCGTTCATCACATGTGCGTTCGTTGTGTGGTCCTTATGGAGAGACCCTCAGTTGAAGATACTTATCGTATCAGCCTCTAAGGAGCGTGCAGACGCTAACTCCATCTTTATTAAGAACATCATTGACCTGCTGCCATTCCTATCTGAGTTAAAGCCAAGACCCGGACAGCGTGACTCGGTAATCAGCTTTGATGTAGGCCCAGCCGATCCTGACTCTCCTAGTGTGAAATCAGTAGGTATCACTGGTCAGTTAACTGGTAGCCGTGCTGACATTATCATTGCGGATGACGTTGAGATTCCGTCTAACAGCGCAACTATGGGTGCCCGTGGAAAGCTATGGACTCTGGTTCAGGAGTTAGCTAGTTACTTAAACCGCTGCCTTCCTCTCGCGTTATCTACCTTGGTACACCTCAGACAGAGATGACTCTCTATAGGAACTTGAGGATAACCGTGGGTACACAACCATTATCTGGCCTGCTCTGTACCCAAGGACACGTGAAGAGAACCTCTATTACTCACAGCGTCTTGCTCCTATGTTACGCGCTGAGTACGATGAGAACCCTGAGGCACTTGCTGGGACTCCAACGACCGCGCTGCGCTTTGACCGTGATGACCTGCGCGAGCGTGAGTTGGAATACGGTAAGGCTGGCTTTACGCTACAGTTCATGCTTAACCCTAACCTTGGTGATTCACGAGAGAAGTACCCGCTGAGGCTTCGTGACGCTATCGTAGCGGCCTTGAGCTTAGAGAAGGCCCCAATGCATTACCAGTGGCTTCCGAACCGTCAGAACATCATTGAGGACCTTCCTAACGTTGGCCTTAAGGGTGATGACCTGCATACGTACCACGATTGTTCCAACAACTCAGGTCAGTACCAACAGAAGATTCTGGTCATTGACCCTAGTGGTCGCGGTAAGGACGAAACAGGTTACGCTGTGCTGTACACACTGAACGGTTACATCTACCTTATGGAGGCTGGAGGTTTCCGTGATGGCTACTCCGATAAGACCCTTGAGTTACTCGCTAAGAAGGCAAAGCAATGGGGAGTCCAGACGGTTGTCTACGAGAGTAACTTCGGTGACGGTATGTTCGGTAAGTATTCAGTCCTATCCTTCTTAAACACCACAACTGTGCGATGGAAGAGATTCGTGCCCGTGGTATGAAAGAGATGCGTATTTGCGATACCCTTGAGCCAGTCATGCAGACTCACCGCCTTGTAATTCGTGATGAGGTCATTGGGCCGACTACCAGTCCGCTCGTGACGTAGACGGTAAGCATGACGTTAAGTACTCGTTGTTCTACCAGATGACCCGTATCACTCGTGAGAAAGGCGCTCTGGCTCATGATGACCGATTGGATGCCCTTGCGTTAGGCATTGAGTATCTCCGTGAGTCCATGCAGTTGGATTCCGTTAAGGTCGAGGGTGAAGTACTTGCTGACTTCCTTGAGGAACACATAATGAGTCCTATACGGTTGCTGCTACGCATATCATTGAGATGTCTGTGGGAGGAGTTGATGTGTACTCTGAGGACGATGAGGGTTACGGTACGTCTTTCATTGAGTGGTGATTTATACATAGGACTGCATAGGGATGCACTATAGACCACGGATGGTCAGTTCTTTAAGTTACTGAAAAGACACGATAAATTAATACGACTCACTATAGGGAGAGGAGGGACGAAAGGTTACTATATAGATACTGAATGAATACTTATAGAGTGCATAAAGTATGCATAATGGTGTACCTAGAGTGACCTCTAAGAATGGTGATTATATTGTATTAGTATCACCTTAACTTAAGGACCAACATAAAGGGAGGAGACTCATGTTCCGCTTATTGTTGAACCTACTGCGGCATAGAGTCACCTACCGATTTCTTGTGGTACTTTGTGCTGCCCTTGGGTACGCATCTCTTCTGGAGACCTCAGTTCACTGGAGTCTGTCGTTTTGCTCTATACTCACTTGTAGCGATTAGGGTCTTCCTGACCGACTGATGGCTCACCGAGGGATTCAGCGGTATGATTGCATCACACCACTTCATCCCTATAAAGTAAGTCCTAAGGTGCTACCCATAAAGAGCCTCTAATGGTCTATCCTAAGGTCTATACCTAAAGATAGGCCATCCTATCATGTAGCCTAAAGAGGGTCTTAGAGAGGGCCTATCGAGTCCTATAGGGTCCTTTAAAATATACCATAAAAATCTGAGTGACTATCTCACAGTGTACGGACCTAAAGTTCCCCCGTCGGGGGTACCTAAAGCCCAGCCAATCACCTAAAGTCAACCTGGGCTAACCTGAGGGTTCCCTAAGGGTTGGGGATGACCCTTGGGTTTGTCTTTGGGTGTTACCTTGAGTGTCTCTC
+
```
