## Supplementary material for "Homology-Based Enzymatic Assembly of Modular T7 Phage Genome": T7 assembled EcoRI_SapI insert.fastq (part 9 of 23)

```
222+*'''(+02<HGJCDHEGHGCDB@CIIJJJJJHGJGJHIHHJJDBBBEJJJDGBCHFFFGHJHGGJEIJDDFFFFC=..45BDHHJJJJJJGJFJHCA?@AEJJFFJJJJJJJJHHHDJJFEFA<,942223;<>><<:;<JICHHCC<<<***,111898:;6445>CGGJA@@@FDBBDFFEDGJJJJJJIJJGJDHHIHJJJJJCCBEGJIGJJJJHGJGJFFFGDEEEJJJJGJ><<=JC@>?=;11:;BCHDGDCEDGHFJEFEDECDCEBAC=9:;@EEJJIIHDCE999621032311***+6)*'(&(69HJJIIJJIHGJJIJHJHGHJJJGJJJJJJJJDJGEJEJJJJFJIHGGIJJGIJJJJJJJJJJHJJIJJJJJHJHGJFIJF@>?@FD@??AJJGJGIJHJF===@D)*)+53452335DDDCEFF<==<GFDCIJG32235'))*-8DJHGFJIFDCCGJJJJHJIHJEABBBB<((((8CEDFIJJJIJJJJGHJHJJGJJFJFEIJJJHEGFJFFI;:87:HFFJJFGF?7<BGGJJGEGGFJCBCBF?<FEJHJJJEEIEJDBBCIJJJFHJHFECBDIJJEGBBCECEBB@<<3-*&))'''''(+/30.12+71110-,''''-)(.*)(+*+.2BFGFIJGC???AGHJGJJHIF7<=BBGF@@BBJJJIJJJFGCFEGDEHGB@009EGGGDEFDCCCCB=100-//357754223.-'1;>@=AA>@;77876;;;<>>A?@ABJIJJGJGHJIJEJJJFJJHFJFJJJJHJJHHJ==<<J?@==@BHGGGJJEBB@===,,++,6899856644/);>CC@@AC4434EEJFJJHGJIJJJJIFEIJJJJGIIJIJJIIEJGJJJJJJFEDD?4488<<<?><DEFFFFEJJIIJJHFJHJJJIHJJHJJJFIJJJIJJJJJEHIIJHHJHJJJHGGHJJJGGGDDIEJEHH<;;<@<<>@JJJJJGIJJHHDHDHJJHJFJCJJHEJ99:BEJHJEJIEDD600.+*)$%$%)***)%$%'):FEFJGGHJJJDEIHJJ@AFIFECDEJ1111:677:===FGJGIIB@GDGA>@AC;551.///@BJIJFGGIHJJJJJGJHJJGJJJ=888;>@JJJJJJHJJJJJJJJIFHJFJGJFJGGJGGDDE>CCDJGEJJ;6;8:::ICEHJJIJJHGFFED?F?JFHJJIIFGHIGGFDGGJGFEA7661108AFDDDFJC?=63****.3//////43073222:<@CB@E?@@BEJGJDGFDGHJHJFGIJFFGGHEEC1.,,321///(&&''*'&&&,*.:<<=>JFFJGJGJEEJJJJJFJJJIFJJJJFHFJJGJDB@>786/,,,,697888<@ADHEDCB@CJCADDIGGJJJJIHJCA8777@<<=DICGJHJJFJECJ<+(),.1456599:866661*)'&((('%&%')-/0@GACAAB9:99?99;5>CJJHJJJJBJJJGGECIHFFJGCBFCJGGJ7761>GGIDCCDFG::97555=<<<EIHJD=<=>FGJ>====EEJIJFJJJHJJJHGJIJJGEHFGJGECEJFEEJJJJJJHHIIJFIJJJHFJJJJJIJJHGAA@FJFHDFIHFJGBDBDCHJJEJHJFJIIGDIFJJJJIJJFDHEGJIJHF@BB;99866699=??@BEEJFEJJGIFFIJJIIGIHGJGJJGHHGJ@?BDDEHEIJJIJFJFJBCDAFGEFDEGHJJ<88842--JGGJGCCCIJEHJGE:,*.(+1)),-3.,,,*+++./0335B???>GEJHJJJJGFFJJJJJJHIJJJIIJJJJJHJGHFJJFJJJFJ=:::89.--+--0@GBCFC??,,,,EJGJJJJJHFGJEEJIDHFFFJJJJJHHGEDFFDIG?;;AB@>90+**'&&&29;46:03*)('''.12...)*/020011/7=CJJFEHGDEFEDJJJJJJJJJJJIJFGJJFBAG==<<@A@AJGEJEJJJGJJJIJJJJHGJ4444EJHCHJGHCBACJGHHJJJJJJJHJIHEHBDJFJHGJJJJJJEFEIJJJJJDC774(''*-,-34'&&&'&'+'),(%%%%+35;<A@;9'&&//1<=8200559>?8777<=B<AFGHIBJGBJJJGJJJJJIJJJGJIGJIJJJJJJGJHIJHG98879::FF@7764)'((+.1237774<<>;;<99921++)(%$$%&)334GEEH860,-.?FA<99956650)))(--01,))*49:85778:239:>IGHGFEHGJDJBBBCJGFJJIJJHGJJJJIGFGHJJGC???BJHGB>>>>>?+**.22>>?>DDCGHGEGHI@9988)))))'&*''&'&'+*39;;9888;ACCECHJJIJJGJJJJIFJDJJHHJBJJGJJIGEHJHGHJJGHJJGJJIJJHGJEJEFIJGIGEEJ?99:EJJJJJ.-..3434459401('(()71112=;<;EDBDEHJHJEHJJFFFDFCBC778=FFD--,-,***+???AHFH@@EFEJHIJ@@?ABBD>..../2:999=HFDHIDJJGJJFEFIEFJG4445FDA0&&-.,(()+002858866'%'*+68C<<*)))*0*,,.EDGGFJGGJJJJJEHBFCHGA@???AD@BBA??A@FJHC998((,6;;99>?/...3.---3..>EJJ==H@??7=79;:JJJI@B@?322+)*'&)+;>AAGC>?HD===JEJIFGJIJGFIJEDDA><<JGIEJGFJJJJFJGJHIJJFIJJDDDIIBACADH====G7555>?@@JJJEIHHJIG<;::<A?5(($%%&-***+,))*458.--'&%%%%%%&(3040<=BFDFFJJJJJJJJJJJEJJJFEHEJEJFEHHJJIJHIJJJJJDDCFJJJJHJJJIJJGEFJJJIDB?55CGHFJJJBJJ9888HIJEJF>,,,,-)'''(('''<=>=944.+)'((()+,*)%$$%((*,8888;<<CHEJJEJDEGFJCCH5544JJEEEDCB?@AAIHJJJIHJJHE<0'&%&)('&&(/0..2013./>:;;<??>=:<=;<<@AB<88754787('%&'',-;=@BBDDEJGJHEBBHFHJFEHJJEGEEHJJJJJGEJJ><=<JB@@<3233;DAFDJIIJJEJFHIHGD''''<?=<<<EJJHJFEJGJGJJJHGHIJJJGEH;:::GFFHJJJJJJDBBDDGJD>=ABJA//.34/5<AF>===JHEEEGIJGHJ>?;**+:BJBFD>=>;//../)*&%%$$%('(%$&$%%%)+../-*()334577;2232)2236444ADB==DJIFFJJJEIHJGFEJFICFI@AJJHHE?@DCJJGFGEJEAA?=@FIJJHGHIEEGHJJIJGJJHBCBCJJGJJCGDDCCEEJJJIJJFBABBIGJJC55@EJJJHGGGGGAAA710--,-@<FDFEJCECEIIJJHGJJJGHFFJJCBBBEDEEDJFFHEJCBBACJGJHJGFHCD<<<<J>222++(,--78?AACJFGJ@@?=;;E=<<=?@??@:99:==01?ACDADCBGJGGIJJJGFGJ65BDFGJAABBJD:5=<<99::AAAJIFBBB+*01B@@8C965641//.033650/12@CB@ACC,,,?9,,AADEGJEIJFFGG7677JD;;;/789?>EEEGHEFHGFFDJFDDEFJIEIJIGGJJJGE@7@EI?=;=JJJJEJHGDJJJJJFJGJGJIJFFHGFJJIGF40*+**)5655/,%%%%)//1029:=CEDA==;:GEC;DIJJGJHJJ?<::<BD?DHJECCEGCCJFII,,,,/1.-,(('--,,23<<?@EFGA==<;:?-,,,87787E9:99GHEGJIJGFGGFFJHGGJJFIJGJ<;<;IHCJA5521-,,.,?=2244>6655;8--128BCEIA===@BC87669:;20005=<=<<;A=@FB@@@H>==54/>BCIJJJIGEIJHGJJFFI@?AAFGJFJ>F<8<<?CGJHJHDFCJJHIJHJJJABBJJJDGJJHJH6555/+*+./0004<CCFFEJGJJJJGJJJJF000020.+---0/./2445:GGEDFJJHJHIJJJJJJJIJJJJIJJFJJHIFJJIJJJJECDEJJGJJJJJJHJJJFGDAIJIJA=<;<?B9999JDEEFJJHIEB99/5---JEDJIJGJGF@<<;31018889JJHIJGEIFIGJJJJIJJGDDCJJGHJGJJJHFEFGJGJHJIEGHFJIIIDDCEFJHJIHGJJGHIHJJJJDIDJJJJJJJHIJEADB=9788CBCBCHFJGJJJJJIIJHFFGFFJFIHEIJEDDDFJDHJGDCB?BAA@<<<@:2122,***+3:3239:<<=?<IJF>>??EGJE76778778IHJFFHHIE:9932112778:;;=?<<64/5FJHEJJGJJJIGDJHEDJGIEJJGB@ABHJJDCDCGBBBBHGJJJGCGFJFACCBHFJFGJHFJ@><;:88,,,*-/76+)''()'((./039B@?A@IJJJJFGEJJA?)((&*')&$&.,*,57;BFBED@100B??<DHEDJDG@@@6501)++,/2;834:;@GDGJJJGBCB=?@?@E??@43334+))*554323347FEIECCIJJJGIIJJJGDDA2224B<268=GGIJCBACA;ACIGJ@?=>@@GHJJIJHF988:3-+(((++&%%,21000:<=?B@==>@GJFFFDBD@A61-,+&%%&&&&'&&$'&'113899>9B;<HJHJJJJFFJJJJGFH@?88::;>FCDGC>=:5666..,''&'%%%%$&&'+*))..,*'&%%)9FHDJGEFGFJJJGJHJFJHFJ@FJA=8?7655568456JJJJGFHJ8888FHFBDEDJJIJJJFEFGHJEHGGJD?CFIJJJFJJHJH<333:4336JJ5255@AAIJEFD:////6,+,<989;ABFEEJJ5445<IFDJJFJGGBFDJB>?;::<HGFJJJHHIDE@?@FHF>=:;CJJGGFGJJJJJCCCCAB??><@ADCCA>?75459:67<>@BHGCJJJEEJJJJHJHJFHJHJEEJJJIFJJFJJJJJFJFJJJJJJJJIJIHDFFFGGFECIJJJJHJGEGG889;=<=>B@=>=BB=;7*,@CEDJBFBBGDDF@322366EGJIGEDFFEJJFFD?=8,))('(4/**++(&()())*+,.333?IJHJGHJJJGJJJJJFIJJIJJIHJJJJJIIJJHIJEIIJIIHJIGJJJHJCBGEGB:887=7A?@C411/+.:31-5-)**>JJHJHJHJJJJJJIFJGJIJGJ=<;;88=ACBCACDIGHFHJB@=,+,/299:9;>>3CFEGHHFGJJJJJJJJIJIJJJJIHJJJGJJJJGJJJGJJIJHEACC?B?:9::A<899=J20///CJFGGGJHHEGJFJJIJJJIFEJJJBDGDJJJJGGIHGA<778JJJJJIJJJDCEACJJJGFJB>=<<BC:;:((((5<=C>?>?HCC?>><7ADGIJGFHJJIGHFFDFFHBDCBA@ADJIGJJJJJJGE@ABFFJIJFJJHDEJJJJHJJJJJHJFIFHHEEGF@?A>?@?GDCDCGEGGJJJIJJIJJJJIFFJJIGJJJGIJJJFJF=<<<FEFEE@>7767;;HJJIIJJIEJJJJJIJJJJJJJJHJJHJGJJIJFEJGGJHEIHAJJJIE87769?IFEGJJE9999C====5*987674((6)()(-,-./AAGHDIHJCAA?>>??<<<>CAAHJDJIDH@?><>877&%%%%%&'(*/3;@CDDDJJA@==IGJJGIJJHJJJGJFBB0((-.)*;AIHHAEIJJJJJJJFDJFG==88733//93/EEFJJBCABB555:6444-,'&*8AB>A==>?>AF8445B@@FJFJEHJJJFFDFCFJJJFJFHGGJJJJHJJJJJFJJECCCDJGJJHIHFD=<:878A@AAHFCAAAD,)((456DJJJHJHD2212/(&&&%$&)&'(((--22*&&;FEFBCIJJCDDCJJ:JJJJJHJBGHFJDDBDJJCECBEFFIJHJGIIDEEDA?8867876747;<?BDJFFFJJ;<<<DGHEEEGDDH;;:20'<>@A@@@DH:4345:?@BAA@BFFJJFDGHIIJJJIJJJJGFBEDJFFD;;000/6732003///11-/42/0/00:DCCCIIJIGIFJGIIIJJHJJJJHBB@?DDEHJIJHJJGJJJJEFJIIJJFGHGJJIDHJDJJJFBA@@7(25688222BHJJJJHJI8777@BFJEDBBDCBAGFIJGIHIJHJFGJIIGE::::HJJFGGJHJJJJGIJJJFEJJJJJGJJJHGFJEDEIIG4444JJIJEJJIJIIJJGJG>:;BEHJJGFGHCCB7667JJJJHEJHEDGGJJHFJJFJFIF=<==ADB2811A>CJHJGF??>CFDHDGFFJHHJFHHJJIJJJJHIJIIIGGEJJJJFGGIIJFIEJIDJJJJJJHI@65400))''&'))1479?AB8878=JCFC@A'''1ABBGHIHGEFHGGEJFCDDJFHHJFJIJHJHGJJJIJGJIA@@A;:::?CBCIJJFHJJIJFGCDGEJIFJFGDCJIEJJJGJJJJGHJDCCJJJIGJJFJJJJJJJHJGJHJGJFDDEFHEDECBACB:::;HJJGJJGFGBEBJHJHIJJFJJJJJGE>:99731.-(&&'%&';?BD@?>>DJJIJFDFIFJJJIJJJJJJJHJJB?@D999:GJ><=<EB6667D>;;;..--/>JHGFJJJII?@?@JFFEJJJJJJEJB?JJIJJHJJJHJHJJJJHA--..DJCCB210-,-(*/**+--357C8CB9@@;:67=<:<==HJJJJFJHJJJHJJIJIJJJIEEHJJFHFF*(((*,,,CDGJJJFHGEFEJ@A=;<=89545B==>>E@AEJHJJJIIJJJIEJJDEGIGFFHHGJJJJGJJJHJJJJJJIJJJIGFJJEJDFCCFIGDJJGJJFBJGJJHIGJJJJJGHJJJIGHJIJJJJFA@JJJIJIIJJFJJGJJJIJJJJGJHIH::::JFJIJFIGHIJJIJJHJGIHIJJEJJJIGJIDB@*%%%,'(')J3ACACJFJIJIJJCGFEHGFHJJJJDJHJGIIBGCCEIHHJIFJGJJJIHGFDGJF88-*()(**001/01127DJHHJJJGJHIGEGJFJIIEHFJB>?EE////>BGJDHGFEFCCF@FABEJJJJJJDB=<A=@8777---30)&%'&(346CDHJJHFIHJGHJJFJGCB@ADFJGJJGJJFEIEGJJCGGHCCHJJHIJGJJ7+),03:BHEJGJFHFJHJJJIJHJJJJJGGBDGFFIJJGJJJJIFJFJ@B2)(&%%%%&&&)?=GC=998;644*>=?@ADGDGJHJJJJ@?@@DJJJJHGJJJIJFJIJJJJGJFGEHJGFJGIJGJIJGGFJEGDDGJGGJJGDFCFEGHJHGIJGGGGJFGJJJJDJJEIJC:2*)))23<<>94455DF<;;;BACJJJGFE3C66BBGDJJJJGGIIJGGDCEHHJJHHEE@;;66444310+'&(*,+&)%%%&'./126799::DHDFDJ@G8778I6647CCJFJIIJFJIJJJGJ@JJJGFJIJJHJJJJGGJFJHGJJJJJGJFJJHGJJJJJGGFJJGJJDEDFD@B7.(('+--.//...8??AFCGHEHJJJHJJJJJJJJJJ?>>?HC;<;<>@;55?3355772:74314;6555-,,+(''2()5+)).9:;FJEJ?6*(()@ABIIJ:86,))('''+-,/+*)*..ABAA?B('&&)*016466644454435;?@AJ===CAABHA@GJJJFJHJDFCGJHHGIJJGJFJJGJJJJJJG>=<<=89?;8??AJFFEEJGJFJJJHHJHFHJ?>8CD=>>>JJEJHJIFGGEJHGJ<;;BACJJJJJFJJJJJJJJJJJGHIHGIJIHHHA>=:((9CJJEDJBDGGHJEEJGIJJGIEIJJJJB;34JJJJE@A?7777GDECFIJJFGFHIGJJJJJGHGJIJJJGJJJHJJFJJJJGFECB433GH=>=EJGGEA9889JGHFJJJHHJJJHCHJGGJHJJJIFHJJJGHEDJJJJJJJFHBHGEEIGJEEEJHJJJJJHCDDIJGIJJJEJECEDJJIJJJJGHHCCCCJJJJHJGHJHFCFJJEJGIJHJIIJJJJJGJJJ===;<<<IJJJJEGJJIJHGJJGJHFD;;F@?@?BEDJJIGJFJGJEJ9888IJGJJFHIHJIDGEC@9998@GHFJGHHGFJIGGJHJJHJHHJGFECEE<<0A667=??AGFJJJGEDDBAA@@FDJFCCB>-,,,.%%))04>HEIJEJGDJJDCDEDGEDJJEGHDFFEIGFDGDEDGJIJFJFFDBABDFFJ;5--CBDDHF**,,4,,,*'$$%'&'('(+,-./01000::<>FFHIHHIJJJGDEEHEICAF?<656,*)&()374/0035:<:99<@0,+*235--++-7001BDJJJDJJJJHJJJIJJJJIHJJJIGJGJJJJJEIHJCBCEDJ==GGJHJJHGIJEA@A=:::BEC@E2.-.'''JJJEJGJJHFGBEDD:999IGJJEHIJIDB?ADDEC<7CA??>?@,,,-;88:FEFFJJJGJEIJGJJIGJIJIJA?>@:777:GEHDHJIJH;;;BC<CBBB?<@HHABAJGJJFHHJGJJJJIJJFJDCEBJJJJJJJFIJJIJFGGJIJEJJJJJJJJIEEEEJ5333>BBC?F@?@@JGGFJFFHAAAAE@?A513<EGIEHFEJJJJIJJJF66218'''))()'&&%&&6556>9:BBIJJGHJJJJDA=445?IDE>;75-++*0/17+:BFFJJIHGDB++++EJHBAB<FJJJFEJFGDEDFHIGJJ?@@CJGEEDGJJGIJIFHFEJJHJJEJHDIJGJIFGHIJH8ABCEJ@<;;64645-*+++CJJJJJJJGHEGJJJJJGJJJJJJJJFJIJJGJJJJGIHJBBB9444-.)'',.ABBHJJ@><=>CB22-((((%&)+))((),4AGEJFGEGEFGIJGJJJJFFFIJHJJHJJHJJJJJ==:1,++-44;BJHDECBGFHJJHJJFFJJIJJJIJHJJJJJIJJJJJJJJJJJFEBBBHJGJDJJHIFJJJJIBAABJFIGJJHJJCCEFIIJJFCADGGEJHGBBBAA>>?CDFGIGJCFFJIJHHJEHFEIGJJJJJIIJJJHJJIJJJJFGC:744>=JJGJJGJIJJJHJIJHHHJJJHGGJFHJJJIJEJIFJJJHGD<&&&&48?BBCEG@G@>>C7557=>=FFEE@6-+((''%&%%*)*-.DCCABBJBICGJJJFDDDCCHJGJIJ:;;>JJIIJHGJIIIGIIJJEJFJFFFJJJJJFJJDGF@JJHADEJGFC:98GCFHJJJJJEIJGEJIHDGHFIJJHFDBC=777?JCCCCGD@>>?DEJFJJJJJJGHHFEHJJJJIHFFJFJFJJFJ?>==@>@;746/++++,.0111----/445<71))/11115223::;;<<<AGJFIHI>>=;==<DDEJIIJJGIJJHJEJCECFFFFHJJHJJJJJG>=;<>IGGHJJJJJFEEJJJJJJIJJGHE@BABJD>;:8/*))-*,<=@@JJJCCBCIJJGDJGGEJIFFJIJFDC@I;433333317=E@=<>IJDH<544()'&$##$%%%%&*+,-:7778@B??@BJJIHGGGJJJJ<;;;?=0-;=HJE=??>JG88888866BBCFDCBAABBFDGDECAAAAJJ::DFH??>=7666<;;;<?DBAECAA@@ABA>>@@????>1'(,7:<??>@?@@AB@AAA@@AACEDBB@@?>>?C?@?>?@@CEC>BDGJ6555@@@ADGEEDDA?=;<****0000//48EAA@@@@??@EGD>A>?CBBA@@@>?=>@7668A@@GFDCABDFFJCEEFCCEBCBDFAG?@?;;JA==96&&%%%'%&&'+-.34ECA>?><>CDGEDD@@=>HGDDHHDECCDD7888?EA@BB5444<)&&'49;<;;=>@@?BBGJCC5557105+++*,/34133=54444334;896799@BAEBADHGEHCCBCB<5554G434487:.--.)&%%411CB=EDDB@B@?ACBCADCEEA>>=B@CAC?>==?@@@CJJHHJHCGCC7((+4?@BCGHEDD=000018FEGDBA@@=<==<B=4444F@???FCA@?@BDA<;<???>+*))''*(,**+1,,,'&&'1(()-,?@BCDGJJ;<<A976/,,,,'%$$$%%$%%$%$%%)/7;BBBDBBDAA@ACDDDBB@@?<==>GB555HHD999:=3(&&&&)**/138D@@??CFIDCABBDJJ>>A?AAAGDD==FFBA?;;;<?>782..56-.--BGFJDGEEGD>>=??@=*''3334<=87---./0+*'&&&%$&('((')0021386777@A@2210444ADCGF>==>><<=>:;BEACDFCB>9C?B@@@DDEIAAEDD8777@BDJJI??HFGG@6667===42)&',/01*++,<<>A@??>@A?@?@A99988668221143-,+(((((144542125<9;:;;@?>>99:@BC>::;754))&&&&/)''(34;:;=>CGHI9::932/'&&'&&&(%&'00)*4467+%&((*)(++((--/004466;@CA?7668?@>---.7=((((7:2001JGHFDJIJJJJFJJCD99:GJBBAA@J<5658ACA@CC@962((();IGHJJJJFFDHJJJJJJJJIJJJJEJHB?AHJJGJIFIJJFJJJJJJIIEJGE:9::=78HGJJGJ?@@AGEGJJHDBA==@ADJGJIF33..,,/*014==>?JEI?=<<>?76:;ADJJHHIJJJGJJJJJHIBCBCJFJFFJJJE<<<DGFJIGHJFIIIIJJJGJHJJFJJIHIEIFHJJGFDCGJJJGJCFGG?JJHGHGHGJJJJJJJGJJIGJJJDJJJJHJHFEJIJJJEIFEDCBJJJJGIIHA????CGFFIHJHHIDFIEJIJJIFGHJIJJIJHJGIHHJJGGJFEJJJJHJJGIJJJJJGJJHJJJD@>JIJJJHC=5222785443@@@GJFEDJDB9:BC@?A=991-**/1,&&&'$$$%312229.-,)/.345('''/..+*+,0---/BC@?@<<@J@66?DGG=9:<A6AJGGJJJHHJJJJJJEFFCEFFEGIJJIJJGEJJJJB@?@FEHGDDJJJJJIJHJGEJBACCCBABBDDF<<CFJJE83;:D:9770--,*'))))3>?CB@CCEFCFJBCBBJAA?@JDJJDDEEJJJJGJGGCEJGGB=:=3;<=CGGJFJJ?@@DEFJHJHIJJGAA@>6-0++56///0AAEJJJJFJJFHJJJH9.,+)*&&&(&')7:;<EHJCHCDDEGGJJHJIJGJJICE@==>=;871'0012CCGEJJJDHJHHFG7767?=BB=A>>?B::::1112:JJGCEFHJJHFHFEHJJJCJJJJJJIHG@=<<@HGJJEJFJJJIJJGGHJJJFGB@;=BJJHHFEFHGJCCCDGJIJJIJIJD5334?B>::::??6664555'''((),-0-*)')+1<@>><8655<?@CCFJGJB@A@GHG;:::EBEJFJJJH9987;.(&&((%(&',=;;9*))).32242---///87%%+(+575*+3+BCCJHGA@BCDEIJJIJHFEG;:9//3/0003CF@???CJCIBDBBC?300*).-.'&&&)*)+(()(&&'3/&%%%--1'''10.9?>?=<><000--*%&(*,.-;@H====>==JC>A<;;@AJGHHJJJIIA>(''-*++/779=====EIJEJGJJFJJ::>DDFGG@??>8887:EECDDDBCBEIJJJJJGJJGBBD4@@DAECGF<6667DBBCIJJJJIJJGEEEJFFJIGJJHJJJJJJJJIFJJJHIJHIJJHHJJJJJHFGJJJGJJJIJJJJIJJIGJJJJHHGJGJGHJJJJJJH::99FJHJJJJJJJJJJJHJJJJJHJGGFJJJJJJJJJJIEJGGJJIJJEEDCJGGAA<J<43001=JJJJEJGFIJJGGJFGJIIHA?@?=864596<>CDFJJJJIFEFJIHFFHJEJJJJJJJJJJJJHCCCEDCCFJJJJJJIIFGJJJHJJFIJJJFFIJJHGJIJGHJJJJJJJJIIGJGFFBDB@JGHJIJJICDB8-1---/*+**+6J<;)(((.*)'')(**+-//88822.-./463455BFDCJHHIJJEHEGGJIHGJJJJJJHJIJJGJIHJIJHHDHFECC***+;7:;.1)))())(-/5@FHJIHGIHJIJJJHGIJHJJJHFGJJJGJHHGJJIFHEHFGFJGJJBABBDBAABGGJIJIGJGHEIEJFJHFF:888F110+,,(&&&)AABABEFJGJEDJEJJJG;;((((9>>9@DJJJJJGHJGEB@>778787679;723JECCCFJJGEGHEJHJGGGIHHJIEGJIGJJJGFEHGJJJJJJJEGFGIJJJJEJHJICEGJEDCDDJGGJGIHIDFFGGGHJIJBB>7879@CCDCC??@BIGJFGHJJJDJJCGFC22BDJGIFJJJJFJHIJGFFGJJJG==>?GJIJJJJGEFEIJJ;::5557G55588?FGEHJJJJJJIGEDCBGJJIGFEHGDFEC*)*)++)(('...<B?DCDHJJJJJJJJJJEFIHJGJGCDDHIIJJHHFHEIJJJJJJJFADCGJFJJJJJJJIFD@I@AJEEGH<HJIHJJJE:12F9'&%'&%''*+*+-.3ABDAIHJGJDB@CGJFGABACCE///26-*+:889A>?CBCGIJGGEEFDGGHJIIJJJFJJJJJHJJJJGJJJJJGJJJJH)))AA@AIJGJGJJFGGJDDGJJJJJJJJIJFIJDCCDEJJGJJJJIJJHGJIJGJJEIDFFFGEF<<<<FBFIGBBCBC?4>?IFHJDJJJJGJFHEHF++**434876000,00IB7666?J9998;<??BC98883444@@DFEI=<<1.//4<:65440''13//0;@A>>>>EHFGIJHJJJIGJDDEEIJJJ87CDEEFJIJGD??@@JGHFIJGJJJHGBCACFFIJFGIHGJJJG=89JJJJFJJJJFGIJIEFFJGGGHJJEC?<?33342110.,-0059>799999::79727:>A=??CBEJJJFGFHJJJJHJJHJJJJJFJIJJJJJJIJDIFJJFIJJJHJJIJEEHJJFHIJJIEBEDHJJJGJHHJJJHIJJJHJJDBECJJGHGJIGG@???FHJEHIBFBJJJJIJFJGJGHG?ACABBGEJED>;>?CD>AC=ADGHJGJIJJEJJHDGJDFEE<74189765,++,/',**=<A??@AJGHGJGGFEFJJFJIJJJJCA=<:;>=>>@585;;;BECCJIIJJJCFFDIJIJFEGIEEJIJJJ@@GJJJJJJJJEFEJJIJIJJFJJJEFJIFFEGJJDJ@?=:5(((%%)'*%$%'(/*85-HEBDBDDFEFDJDEGDJEEGIGJJJJJFFJJGJGGHHJFFIJHFDDGHEJD///--,(.1))%%&&,--01+++-.-**'((*++-3.5535)*((EF?>>>JFGBBCHJJFJGIHJJEFC=<?>@HJHHGJHJFFJGGHJJJJJJJIFJFJDEJGDFIGIJJJJJJIIJEDJ999:???BIFJJIJDCBCJD?>B????EDFGBB=8B>2FEGFJED..--1(+)1(((//3:8333ACEEDECCJGJJJJJJJGGJ5444AAB<66GJJJJEFJHGHJ?<<=>333B??@EDBGHGJJJJJIJJJJJJIJJJJJIJJJJGJJJJJJJJGJJJGJJGJC?==>@A>:1-**+6579C??3335BC-,,,==<@BBECFGBGCGJIEHJEIJGACBBHGJJJGGJJJJJJHJGIIFJJJGJGJFEFFIGJJIJCBABJ<66873336?A'&&&1('''3;==67BDFHGICDCAA??JJHC::::JHHJJJJHDDDCB5555DCCDBCDFDA@==B@E>::;=?ABDGJGJJJJJGC/--.44./117:<;9++*+1(&&)//(&&+1+(((..---0;<77679>@HJGJIJJIIGHHJDA<001>JJJEIJJEGA@@<:9:@>AA99955800>=?@FJ=<401:<==ABGEDFJFHB>==A>=;=?CCEEIIJIGFEDFEJJJJFFIIHJDHJBDGJJF@9@>>??@EJJGDG@????<@0001=<=DABBBBBB?@7.*)*03:<>???@AABDEFCJ<<=D?A?;73234<DEHJIJJJJJJJJJGFJJEEHEJJJH>?>?DCFJJJHIFCA>>?EFEIA?@=?=>@IBC@;>==:0.(+7:21166,**)*4/.)(&&'()0..'$(078=DCDJGJJJIGIJJJIJJHGJJHHIIHD..-/4/>??:66((()+6=>EBB@7555:@@DDFJHIJIFDIHGJFGJFJIJHJIIHEIJJJJJIHFJJJFFGJIIJJJD@)'&&.*.01011ABDBGA?=6---.663-%$$(%%&(+;;;689AD<>?>B??E;B>DFBFIHFJJHGIB@A7635@DE==<<99;<9-()JHFIFJFEJJJ?=2*'&'(,,%(4;<CJJGJFJIJJJGJEFIJJ?:::;@DDFDJHC75513,+'''')*114:7787>>=AJHJJDJJHGH@@??IJJHHGHEJHEJHEJGJIIHGJJGJHEIJJHB@A=<3..-)*,-----*))+)&&&&25<:<@99998955.,,-.0/+--.67;?DACHIHFGFHIJJJJJJJJDDEFFH:999BFJJJJJHJHJFGHIJJJJJIJJE>>>FFFJCEEJJHJEDEDEGFJJBAEFED@AEDC=6*))''''.5<DDBAA7276/-++-4?@=>>>@@99998771118@A@<8++,''(,9>JFBEJFGDD<<<CJHJHEHC210/3222.0-246<:;9321643466<=CAJJJJJJJJFJJJJIFJGGJIFJ=<>@EJJFJHHJHJGJJFJHGJ?>;8778><6667<<FGFEFI@4<=>@BA@CC@AJGJHJJHIDHHGJJJJJJJJGJJJHGHJJIHIEFFGJHHJJJJJJJJJJGJGJGJJJJJJJ>===FFIJJJJJJGJEJDHJJGJAA@@JGFFGJEI?=<<;<<JHFJFIB((()DEJ;<989:<E?>775<556B<-9@?C@<???JHHHGJJJJJAA@BJJGDGJBCJ>9994<<?DDEIHJFJGJJJJJJJIHJJJB===>DA@@ACCBBC<4212/*,&&*%%4559>>A?=<;;<<.89544417668980J2,,-0:BHJJIHFEGGDJJJJJHIJJIIDHFIJJJJJJEFEHJJJIJJJFIIJFGC:;>CFJJGJJJJHHJJIIEHJJECFCJ@A....7666:<1/...*)'&%%%4B<;;;<=CAEJIJJJIGIHHJJIEJGJH100/555:@@B??=??>@AHFFE@@GJJIIJJJFHGJJEJJJJHJIJGJGHJFJIFJJJJEIIEHHIHGJDE>6668JGJGJ@A@A9:::899@BB==<;9788:=77111143456979978779:;:::;7777;:::;65)(((,385557;::;<=98740./0+**)+')21(()5342/1&&$#$###$%&))*((116942226655777555587878:778789:;<<55879;8997999=76669::::;996667322.07668:877347882-89:89::66631.+**+&&&',+-.0556664335;;;<;<;9876788<=8888:::<<===>@A@><;;;86669;;<:::::3334779898665222399:987678;<<J<9::;<:833279988877655<8677788;;<<9998887989966679:;9778:<;8665566698888999<:528755569::;97899;:::99987:68988777665455699=::988654435689960//2678<==964456667555644458776565456677678833335.---.588;9775222299;=;::865557=987789:6;<=9:75432334667J5'''68856568987886888:765466852224;:8877532235677776554322345689878:;::7741112855557889952114885455:722123343445723226J55697100008;521...0-))+/010..((%%&&&33557677677899875554544423345445355433347657742112567878853+&%'('''''223367786444677:7978997+*%$%&+**0/0))).,&&%)-'127524//253334:;9887755645333344496651/--,-2378872000220/6.-,,,,::40/0043,+../3336+,++..//,+*++&%%&(($#$##%'**./022,(*))0.4234521015>;83333583,-477896445977655333369;944337675,+
@Stanford_n8a_1_EcoRI_Ti_plug_1_BigLinear_40_387
GCCACTACAGATAGTAGTTGGTCTTTATGGATGTCATTGTCTATACGAGATGCTCCTACGTGAAATCTGAAAGTTAACGGGAGGCATTATGCTAGAATTTTTACGTAAGCTAATCCCTTGGGTTCTCGCTGGGAGGTACTCGGGTTAGGATGGCATCTAGGGTCAGACTCAATGGACGCTAAATGGAAACAGGAGGTACACAATGAGTACGTTAAGAGAGTTGAGGCTGCGAAGAGTACTCAAAGAGCAATCGATGCGGATCTGCTAGTCTCAAGAAGACCTTGCCGCGCTGGAAGGGAGCACTGATAGGATTATTTCTGATTTGCGTAGCGATAAGCGGTTGCGCGTCAGAGTCAAAACTACCGGAACCTCCGATGGTCAGTGTGGATTCGAGCCTGATGGTCGAGCCGAACTTGACGACCGAGATGCTAAACGTATTCTCGCAGTGACCCAGAAGGGTGACGCATGGATTCGTGCGTTACAGGATACTATTCGTGAACTGCAACGTAAGTAGGAAATCAAGTAAGGAGGCAATGTGTCTACTCAATCCAATCGTAATGCGCTCGTAGTGGCGCAACTGAAAGGAGACTTCGTGGCGTTCCTATTCGTCTTATGGAAGGCGCTAAACCTACCGGGTGCCCACTTCATGTTCAGATTCGACATGGCTAAGGTGCTGGCGAATGGAGACAACAAGAAGTTCATCTTACAGGCTTTCCGTGGTATCGGTAAGTCGTTCATCACATGTGCGTTCGTTGTGTGGTATTGAGAGACCCTCAGTTGAAGATACTTATCGTATCAGCCTCTAAGGAGCGTGCAGACGCTAACTCCATCTTTATTAAGAACATCATTGAGCCTGCTGCCCATACCTATCTGAGTTAAAGCCAAGCCCGGACAGCGTGACTCGGTAATCAGCTTTGATGTAGGCCCAGCCAATCCTGACCACTCTCCTAGTGTGAAATCAGTAGGTATCACTGGTCAGTTAACTGGTAGCCGTGCTGGCTCCAGTTGTCGTTGCGGAATAACGTCAAGATTCCGTCTAACAGCACAACTGTATGGGTGCCCGTGAGAAGCTATGGACTCTGGTTCAGGAGTTCGCTGCGTTACTTAAACCGCTGCCTTCCTCTCGCGTTATCTACCTTGGTACACCTAGGACGATGACTCTCTATAAGGAACTTGAGGATAACCGTGGGTACACAACCATTATCTGGCCTGCTCTGTACCCAAGGACACGTGAAGAGAACCTCTATTACTCACAGCGTCTTGCTCCTATGTTACGCGCTGAGTACGATGAGAACCCTGAGGCACTTGCTGGGACTCCAACAGACCCAGTGCGCTTTGACCGTGATGACCTGCGCGAGCGTGAGTTGGAATACGGTCAGGTTGGCTTTACGCTACAGTTCATGCTTAACCCTAACCTTAGTGATGCCGAGAAGTACCCGCTGAGGCTTCGTGACGCTATCGTAGCGGCCTTAGACTTAGAGAAGGCCCCAATGCATTACCAGTGGCTTCCGAACCGTCAGAACATCATTGAGGACCTTCCTAACGTTGGCCTTAAGGGTGATGACCTGCATACGTACCACGATTGTTCCAACAACTCAGGTCAGTACCAACAGAAGATTCTGGTCATTGACCCTAGTGGTCGCGGTAAGGACGAAACAGGTTACGCTGTGCTGTACACACTGAACGGTTACATCTACCTTATGGAAGCTGGAGGTTTCCGTGATGGCTACTCCGATAAGACCCTTGAGTTACTCGCTAAGAAGGCAAAGCAATGGGGAGTCCAGACGGTTGTCTACGAGAGTAACTTCGGTGACGGTATGTTCGGTAAGGTATTCAGTCCTATCCTTCTTAAACACCACAACTGTGCGATGGAAGAGATTCGTGCCCGTGGTATGAAAGAGATGCGTATTTGCGATACCCTTGAGCCAGTCATGCAGACTCACCGCCTTGTAATTCGTGATGAGGTCATTAGGGCCGACTACCAGTCCGCTCGTGACGTAGACGGTAAGCATGACGTTAAGTACTCGTTGTTCTACCAGATGACCCGTATCACTCGTGAGAAAGGCGCTCTGGCTCGTGATGACCGATTGGATGCCCTTGCGTTAGGCATTGAGTATCTCCGTGAGCTCCATGCAGTTGGATTCCGTTAAGGTCGAGGGTGAAGTACTTGCTGACTTCCTTGAGGAACACATGATGCGTCCTACGGTTGCTGCTACGCATATCATTGAGAATGTGTGCTGGGAGGAGTTCATGTGTACTCTGAGGACGATGGTTACGGTACGTCTTTCATTGAGTGGTGATTTATGCATTAGGACTGCATAGGGATGCACTATAGACCACGGATGGTCAGTTCTTTAAGTTACTGAAAAGACACGATAAATTAATACGACTCACTATAGGGAGAGGAGGGACGAAAGGTTACTATATAGATACTGAATGAATACTTATAGAGTGCATAAAGTATGCATAATGGTGTACCTAGAGTGACCTCTAGATCGTGATTATATTGTATTAGTATCACCTTAACTTAAGGACCAACATAAAGGGAGGAGACTCATGTTCCGCTTATTGTTGAACCTACTGCGGCATAAGTAGCCTACGAATTCTTGTGGTACTTTGTGCTGCCCTTGGGTACGCATCTCTTACTGGAGACCTCAGTTCACTGGAGTCTGTCGTTTGCTCTATACTCACTTGTAGCGGATTAGGGTCTTCCTGACCGACTGATGGCTCACCGAGGAGTTCCTATAGAGTCAAGTCCTAAGGTATACCCATAAAGAGCCTCTAATGGTCTATCCTAAGGTCTATACCTAAAGATAGGCCATCCTATGAGTGTCACCTAAAGAGGGTCTTAGAGAGGGCCTATGGAGTTTGTATAGGGTCCTTTAAAATATACCATAAAAATCTGAGTGACTATCTCACAGTGTACGGACCTAAAGTTCATAGGGGGTACCTAAAGCCCAGCCAATCACCTAAAGTCAACCTTCGGTTGACCTTGAGGGTTCCCTAAGGGTTGGGGATAACACCCTTGGGTTTGTCTTTTGGGTGTTACCTGG
+
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
@Stanford_n8a_1_EcoRI_Ti_plug_1_BigLinear_40_388
ACCAGCCTTGGCGACCGACCAATGGTGTCCAATAGGCTTGACCTTGGCTGTTCGGCCTGAGTGGTTGCTGCACGATAGCCCATACCTCCAGCACCACCACGTAACCGAGAGAGTCCCGGTTGTGCCGCTTGAAGGGCAGATTCAATTTTACTCATAGCTCATTACCTCCCCGTCTTGGTTCCTTTAGCGGCAACAATAGGTGCCTTAGTTGTGGACTTAGAGTCAGAACGCACCGGATGCGTCAGCGCTGGCAGCAGAAACCCCAGTGATCACCAGTGCGACCGAACCATCTGTAGCTTACTCTTCTGTTTCTGTTCGCTCTTATAGATTTCGTCAATCTGACTTGCAGCACTTTGAGTACCACCAAGTTGCTGTGCGAAGATTGCTTGGTAGTCACGGCGATAGTTCTCAGTTACCATATTGGCTTCCCGAATGAACTGTCCTTCTGTGACTCGCTTAATGCGGTCCATTGAGGAACCTTGAGGCACCTCTCTCCGATAGCCGCTCGGATAGACCCAATAGCTTGGACCTTCTGCATGTTCTGTGAGGTCAACTCGGCGGACGCTTCCTCAAGTTTACTTCGAGCTTGCAACGATAGGTCAGCATTCTGGATGTTCGTCTGCCTCATGATTTTTTCCATAGCTTGACGACGACCAGCAGCGGTCTGAGCGGCAATCATTCTGGCCTGAGCGTTCTGACCACTGATAGCCTGAGCGCCAGATATAGCGATAGGTATTGCGGCTGCCCAACACATATGGTTATCCTCCTTTCGTGATTGTAAATAACTGAAATTGACCATCTCGTGTGTACTCTTCATGGAATACCGCACCGATAGTCTTGAGGAAACGAATGTGGGACGTATTGCCTACCCATACGTAATTCCAAAGAGTATCATACTTCTCAAGCATCTTATCGCGATACTCCATGATTAACTTACGGAACTTTCGCTTAGCCTTTCCACTAAGTCGCCACACTTGGTCGCTCGTAACGAACCAGCACTGGTCCCCGCAGTTACCACCGATAGCTAGAGGGAACCCATAGAGGCTCAACGTGACACACTCGGAAGCATCAGGGAAACTCGGCTCAATACCAGCAGCCTTAGCTTCAAGAATGTCATGGTGAGCCGGAGTGAATACCTCAAAGTCTGTACTTTTAGTAGGTCTTATAGTCATCATAAGAAAACCCTCCCGTAGTCGTATTGTTCTCCCTATAGTGAGTGGTCTGAATTTCGAGCCACCACAGGGAGAATATTTAATTAAATACCGGAACTTCTCCGTAAGTAGTTACCTTCCCAGCCACACCCAATGATGTTCAGAGGGGTAGTCTCATCTGACAAGATGTATACAGTGTTGAACTTGGCGTTACCAACCACAGGGAATCGATATTGTCCGGTCCCTAAGTTCAGTCTCCCAGCCCTCAGAGTGTTAGAGCCTAATCGGGCACCAGCCATTGTGTACTTCCCGGTTGGACAAGGATTGGTTCTCAACATAAATGTCAAACGTACCAGAGTTATCGTAGTTAACCCACGCTCGGCGTAACTGTAAGCGCCCAATGTCTTCGTGGAGGTAGACCCGTCGTCGGCAGTCTGCTTGATGAGGAACTTAGAGAACTCATATACGAAGTTAATGTTGAACCCAATGTACACCATGCGTCCCTCCAAGTTACCGCTGAGTCTCAGCCAAGGGTCGCTATTCCACCCAGCATAGGTTGCTCAAACACAGTTATGCCATCAGGCTCCAATACAGTGATTTTGCCCCTCCCGAAGTTTGCACCATAAATTGTTGGAATATGAATAGAGGTAGTGAATGTGTCATCGTTGTATGTTCCACTAGGAATCGTGTATCGAATCTTCATGTCCATAAAGGCACGATAGGGTTCTCCCTGTAAGTCAATGGCGTTCTTAGTGAAAGAGATTCTAGCTAGGAACGTATTGAACTCATTGCGAAGAATCACATACATATCTGAGCTGATACTCTGACAAGCTAGAACCTGTACGTTTTCCCCAAAGTCCCAATGAGACCACGACTGTTGCCTTAACTTTCTCGTTCAGGTACAGGAATTTGTACATGAAGATTTTACTAGGGTCCCCGTGAGATCATACCGAACAGAAGTTTTCCGTACCACTTCCGCAAATACTGAACACACCATTAGGGATGTAGTTAGGAACGTGTGATGTAATGTCCTCAGCATTCTTAACGGAACTGACATCCTGCACAGCGTAGTACCTGTGGATGGACGTGAAGCTGGACCTCGGACTAGCAAAGTAGACATTACGCCCAATCCCAAAAGGTCTCGCTCGGTCCTGTACGTCAAACTGGGTCGTTAGGTTCAACTCAACCGACTTAGATGTGAGAGTACCCGAGGCAGTCAGGACGAATTGTGCTTCATCGGACCAGATGAGTAACTCTTCTGAGAACGGAACGGCGTACTTAAGGATTGTTATTCGGTTGGTACTCACAGCTACGTCTATAGGGTCGTCATCACTAAGGTTCGCAATGGACGCAGGGTAGAAGTTGAAGTATTTGGCTGTACGACTCAATATGATGTTCTCCCCACTAAGGAATCCTAAGCGGTTACGGAAGAAGAACACATCGTTAATACTTGAACCAACAAAAGAAGGCCAAGGGTTGGTGTCAACGTCACCACAAGACTTAGGAGACCACTGAAGCCACTTGAAGTCGAAATTACCGTCAGCGGCTCGCACAAGAGCGTGTGGCATGGTTTCCCATAGAACTTGGTCCTCAGTGTTCCAACCTAAAGTCTCAGTCCAAACTTTCCGCTCAGCGTCATACCGAACGTAATACTGGTCGGCAGACTTAGAGGCGTCCCCTACGATTTTCACCATGTAGCCCGTCGAGCATCAGTAGCACTTTAGAGAACGACTGAGCGTAGTGGGTCACAGGGTTAATCAACTGGTCTGCGTAGCCATCTTTAGTCGTGAAGGAGTCAATCTGTTGACCACTAGGTGCGGTCACATGGATGAACCCTTGCCCTACATTTACAGTCCAATCAGACAAGTTAGTGCGCATCTGCTTGGCTAGCTCTAGCTAACCATTGGGCATCCGTATTGTTTACGTGTTCAGGTTGACTACCATCTGGTATCTTATACTTCGCAACGTCTTTACCGTTAATGTGTACAATTAGTTCCCTACCATACTGACCACCACGAACGTTAATCAATCCGTCTTGATTAGGGTTGTAATTCGGTAAGTTGACAGACTTTGTGTTCTTCTGTGCAACAACGTTACGGTTAACGATGAACGTATAGTCTGCTACAGTAACCATTTGCAGGTCGTTACGTGGATTAGCGGTCTTGATGTAGTTGGAACCGTTAGGATACCTAACTTGCTTCTCGTTACCAGAAAGGTCGAACACTCGGATTCCGCTACCAGTGAACACAGCGTAATACTGTTCGTGCTCATCTCGGTTAATCAGGTGGATGTACGGAGCTTGACCTAACGCACCGTTGTCTCCAAGTGTATTTAAGAAAACAAGAGGTGGACGCTTTTGGAGGCCCTCGGTCTCCGAAGACCAACCGTTAACTTCGCGTGACCCTTGGTACCGATAACGAAGGATGTCAGGCTGTTGGCTGATACCACCCTTCAAGTTCTTGATTGATTGGCTAATGAGTGCCATTAGAGCCTCCTTATTTATTAATGTTAGCGAACGAATCAGCAAAATAAACGACCTCTCCATCCAGCATATTGTACCCACCGTAGTCCATCTCATACTCCATGCAGAGACGTCTAGCCTCATCTTCCTCTTCTTGGAGTACGCCCTTCTCTTCCGGTGCCCCAAAGAATCGGTTGTTAACTGACGGGAAGCCTTGGTGACAATCCAGTAACGGAAGCACTCAGGCATCTAGTCAGTCGCGGAGACGAATAATGTTCACAGTAATACCAGAGTCAAAGCGGTCTGATTGACTCGTTCGGTCATACACATAGCCACCTCGGTTAACGTAGATGGATTGACCGGAAGTAAGACATCAGGTATAATTAGTCGTCACTGTATACAATCAGGTTGGAGTAAACATCAGGTCGTAGCGTTATGCCTTCCTCAATGTTGAACGTCCATCCACGAGATTGAATCTGTCGGTTAATCTTGTTGAGAATACGCCGAGCGTTCGCTGCATCTGCGTTAGCGTCACCTTCCAGCGTTGATACCGGAGGTTCACCGATAGACGCCAGAATGTCGTTCACAGCTGATAACTCAGCGGCAGTCTCAACGTTCATATCGTATGAGCGCATATAGTTCCTCCTTTCAGCAAAAAACCCCTCAAGACCCGTTTAGAGGCCCCAAGGGGTTATGCTAGTTATTGCTCAGCGGTGGCAGCAGCCAACTCAGCTTCCTTTCGGGCTTTGTTAGGCGCGGGGTGCGTGCGGCCTCCTGTGCTGGCGTTAAGGTTTCTTCTGTTGAAGTAACACTCGCCTCTTCGGGACTAGCAGCGACCGTTGAGGCCACCCCCAGCATTACTCCACTTCGAAAACCACTGCACCAGCAGCTTCTAGGCGAAGACCACCGTGGCCCATTGCGTACTTAGCGATAATCTGGTCCCGCTGGAAGTTAGCACGGCGAGCGCGCTCCAGAGCCAAGTCACGCAGCTTAACAGTACCTACCGCAGAGCGGTGCATGAACAGGCCGATAACGTTGTCCTTAGCAACCTTGACATTACCCTCACCTTTATTGGCAGGGAAGACGTGCTACTGACCAGTAGTGCCCTCACGAGCGGTACCAGCACCACCAGCGGTGAGGTGCGGAACTTCTACAACCTCAAAGCCCATAACGTTGCGGATAGAACCCTTCTCAGGGTCAATCAGAGCAGCGTAGTTTGTGCGTTTCGGCATCAGTGCTGCCAGAATCGCAGAGTAGCTATCTGGGTCACAGTAAGACACACGGTCAGCAGCCGGAACATAGTTCTTGATAAGCCGCACGAGCCTTAGTCAGAGCCGCAATAATCTCCTTACCCAGCGCAACTTGGTCGGTAAGTGCGGGCCTTCTCTTCATCGTATCAATTACGGTAGCAGTACCTAAGCCCTCGATGTTCTCATTATATTTGCTTTCCACGTTACACAGACCGGCAATCTCAGCCAGAACCGCACCATCCGCAGCCATCGCCAGAGATTCACCCAACTGAGAGGTATACTCAGAGCGAACGTCGTAGTGGTTCATCGCGTCCTCAATATCATAAATCAGAACGTCAGCCGTCAGGAGACCGTCAATGGTGATTACCTTCTCGGTGTGTTTGATGTCCTTACGTTTATCGTCGAGGTTCTCGCCCGGAGCCAGATACGCTGCCTGAGTGCGACCCAGAACAGGGAACTGAGCGGATTTACCGCTGGAGATGGAACGTACCATGTGGCGAGAAGTGGTCACGGAGGATGACGAACGCAGTCAGGACTTCACCGCCAAATACCTTCAAGAACAACGCCAGTTTATCTCCAGCAGCAACTACACCTTTACCTTGGTTAGTACCCATTTGCTGTCCACCAGTCATGCTAGCCATATGTATATCTCCTTCTTAAAGTTAAACAAAATTATTTCTAGAGGGAAACCGTTGTGGTCTCCCTATAGTGAGTCGTATTAATTTCGAAGTCTATCAGAAGTTCGAATCGATTACTTTCTGTTCGACTTGACGACGATGGCGCTCTGTGCGATACCGAGGGTCACTCATAGCTTTAATCATCTCGCTACGGTCCGCAAAGCCTTCACGCTTGGTAGCCTGAGGTTTAGCCGGAATAGCACGATTCGTTACACACTGCGTTGGCTTACGACCGAACGCCTTAGCGCGAGACTCACCAGCCAAGTTGATGATAGCCTTAACGGTCGCTAAGTCACGACTGGTCAACGCATTATCCAGCGACTGTGCAGCCTCAGGGTTGTGCGTCTCAAGGTGGTTATACAGTGCATCAAAACGTTCACGACCACCAGCGTACTCAATGACACTGTTTACGTACTGCTCCACCAGAGCTTCTTGACCACGGATATACGAGTCAATGAAAGCCTTCGTGTAGCCAATTTCAGCCAGCTTAGCGTAGGACTCGGCGGACAACTCTTCGTTCTCCTCGTACTCACGCTGGATAGCCTCAATGGTCTCGACACTCATGCCACGCTCAGCAGCAATGTTAATCATCTCTTGGAAGCCCTCTTCGTGCTCACCAAGTTGCTCAGAGGCAGCTACCAGTTCTTCTGGAGTCTCGCCCAGTGGGGTAAACTCTTCGGAACCTTCGGTGCCCTCAACGCCTTCTTCTCCAGTGTCCACATCGGTCGGCTCAGAGCCATCACCGATACGAACCTGAATGCGGCCTTCGTCATCCTCTTGACCGAACGGGTCAGAGTTGTCATACGGTCACGTTCTGTTTCCACTTCGTCTGACGCTAACTCGATTGCATCATCGCCATCACGGGCAGCAACATCAAGAGCCAGCATGTTCTGCTCATGTTCCTCAACGGAACCACCAGACATCACAGCGGAGTTCACGCCAAAAGATGCATATACGTCTGCATTAGATTCAGCCATTATTATTGTCTCCTTAAAGTTGAACTACAGGAAGACCAGGACTCCAACCTCTTGTCATCGCTCATTTCAAAGATGAGGTCTCCCTATAGTGAGTCGTATTAAATTCCCGGCTGTAAACCTACGGAATCAGCGGCAGCAGCCATAGCCTCAGGTGAAGCTGTAGCTTGTGCAGCCATACCTTGAGCCAGCGCAGCAGCACCATTATCCATACCCATTTGCATAGACTGTTGGGCCATCTTCTGTTGCTTCTGTTCTTCAGGTCAGTGGAATTACCAGAAGTGTCAATACCGATAGCGTTGGCAATACGTAACTTAATCATCGCAAGGTTAATATCAGGGTCGTCCCGCATAGGTGCCAGTGCAGCCCACGCAGTGACACACCGCTCCAGCTTATCAAGGTCTTGTCCTCGACCAATTGCTTCCAGACCTGTATAATGGTTGGCTCTACGGCTTCCTTAGGTAACTCAGGAATCTGTTGCGTGGCTTGTAGTTGCTTCAAGAGCACTCGTACCAGAGGCAATTGTAATTCTTGAGAAAGGATAGAGTAGACACCACCTAAAGTATCTTCAAGTTCAGAAGCTTACATACCGAATCTCTTCGGCGGTCACACGTTCACCTGTACGCTGAACCGCAGAGTTCAACATAAAGGCAAACGAAAGGCGAGCCTCGATAGCGTCACTTACGGCTTTAGCTACAGTAAAGTCTGCTTGCTTCTCCAGTTGGAGGAACGAGATGTCTTCTGGACGACCAGTAACGAAGTCACCAGTCTGAGCTTTGGTCAGTCGGCGTGGCTGGGTGATACCAGCAGGATTCACTAAGCCGATAACCTTAGAGCTAATCATGGACATCTTGACGATAGCCTCTTGGAGATTTTCAAGGACAGTAAGTCACCTAAGTATTCCTCAATGTAAGAGAACGACCGTAGGATTCACCATCTAGTCTGACCATCCGAATCGGGATGTATGGGCAAGCCTCTTCAGGATAAGTCCCATCGGAGCCTTGGACTTCCATACCCTCGACCTCTTGGTATTAGGAGGTATTCACCTGAGTCCTCATCCAGATAGATGTGAGTGTACACGTGGATTGTCTCATCAGCTTTCTTCTCACCACCTTGACCTTCTACAGCCTTACGGATGTCCTCAGGGAGAGCACCAAAAGCTATCTGGTCACGAGTCACCATTTGCAGAACGTTGCCGAATGCGTCTCGTTGGACCACATAAGAAGACAATCGGTACAGCTTCATGGGATTATAGTTTGACCCTTCCGGTTCCGGTAGGTACAGCAGGACGTTACCAGCTACGACTAACTGTTTGAGAGCCTCAAAGAAGTCACGCGGTAACTGTTAGACTCAATGTAGTTCATGATGATACGCTCTACCATCGAGAGGCCCTCATCGACCTTAGCGAGTCCATCGGGGTCGCTCAGTAACTGCTTTGCTTCATATTCAGATATAGTAAGTCGCATCCAAGTCTGCATAGGGAATGAGCCAGCATGAGCTTAGAGGCTAGATTGTTCAGACCACGAGCGCCCACGGCTTGCCACGGAGTTTGATAATCTGTAGAGGCGTTATCGGAGTCCTTAGGGAACAATGATGGGATGGTATATTGAGCGCAATTCTGAGCGCGTGTCTCATAGGGAGCACGGTCGTTCTTTAAACGCTCATAGACAGACTTTGCGCCATCCTCCGCAAGTCCTGTTCGTTTTCTCAGCCATTAAATGTGTCTCCATGTCTTACGCTGTAGTATTCGCGTTATGGTTGATTGACTGACTCCATACAGTTCTCCTAAGGAGCGGTGGCTTAAGGTTGATGAGCGTATAGCGAGAACGTCTGACTCTGTAAGTTTCTTGCTTAGTTCCTCTCCTTTAGCCTGTACTCCTGGTAACCATGTCCTCGGAATTATCCTTTGGAGTTCCAAGCGTAAGGTGCTTTATGTTATAGCACCTAGGGTTATCGCAGATATGCATCACCACAATTCCTGTTGGAACTGGACCATATACTACCTCATAGATGTGCCTATGTGGAGTCACAAGTTTACCATTAACCCACTTACGACCATAACCCTTAGAGTTGACACCTCCGGTCCATTCAATGCAGTCTTCCACGATAACCTCCTGATTAAATGTTGATACCGCCACCGAACTCGGCTACGCTCAAGGATTTCTTACCGCCAGCACGAGCTTTCTTGCGTCCGCTTTCTGTCTGTGCTTCGTCCTCAGTGGAAACCTCTTTCTCAGGTACGTCAACAATCTGTGCGGCAGCTTGTGGTACTTCCACCATCTGTGCTTCACCAGTACCACCAGCCAGACCAGCTAGACCGCCAGCAACCTGTTTAACCGGACGAGCCCCTTCCTTAACGACTTTCTTAACGGACTTGGTGACTTATTCACGGCCTTCTTAACTTTCTTACCCATAACTTATACCTCCTTTGAGGATCTACACGCATTGTCTCGCCTTCATGCTTACAACGAGACACCCAATCGCAATCGTGGAGTCCGCAAGGTACTTAAAGCGTTTCGCTAGGAATCGCTGTAAGCCCTTAGAGTCTGCCTCAGGATTAATGACAACAGACGTACATCCAGAATGTCTCCTTTGTGGTGAATGTCACAGCTTACGCACCACGCGAAGTACGCTACATGTTTTCCGGTAGAGTGCAAATGTACTCTTCACGGCAACCAGACATGTCCATCACTTCGTCTACGTAGAGGCTGTAGCCCACAAAGTGTCCTTCGAATCCTTTAGGCAACCCAAGGTGTTCCACAGTCCACCGGATTGCACGGAAGCGACTCTTAGCCTCCACACATGTGAACTCAGACATCACTTCTTACCTCCAAATGCGGACTTACGGATGGAAGATTTCATACGAGCGGAGCCATTGCCGCTGGCTTTAAGCTTCGCTACGGAATCATCACGTTCGACCTTGAGGCCTTTGCGTCCAGACGCTTCGGTGCCCTCGGTATCCGTCTCATCAGAAGACCCACCGAACTCCACGCTTGACACTTCTTGGGTCAGAGGCGCTGGCTCAACGGCTCGAATCTGATTGGTATCCATCTTCGGAGTTTTAATTTTCGGTGAGAAACACATAGTGTCAATCCTCCCCATCATCTCTTAGTTGTTCCTTGCGTAACTCAATCTCGTCAATGACGTTAGAGGCATACTGTAGGCCCTGAATGAAACCCAAGATGTGGGCCTCACTACAACCATTAGCACGCATAAGTCCTATATGACCAGACGCTTCGAGGTACGCATAGTTGAATCGAACCTGTAGATACTCAGCGGTTGCACGAGGTACATCTGGAATATCGTTAGGGTTCTTAAGTAATTGGTTAATAGGTGTTAACATAATAAAGATTCCTCTTAGAGTTAAATCTTAAAGTAATAATCGTAAAGGCCCCTATCTCCCTATAGTGAGTCGTATTAATTTAGGGACCTTGAGTTTATCACTTAGTGTCGTGTAACGACTTGATTATTCTGGCTAAGTACAAAGGCCCCACGAAATGAGGCACACTCCGAGAACACAAAGACCCAGACCAATATACGCTACGGTCTCCACAGGTAAATCTCCTTGTCAATAAAGTTGTACTCGTTGAACCCGTAGGATTCGAGCCATTTGGCCCTGCTTGATAATATCCTCTTCGGTCATACCAGCCTTCGCGCCAATGGACTTAATGCAGTGCCAAAGCGTCTCATGAGGCTCAGGGTCGCGTTTAACCCATTTAGTAACCTCTTGGCCTTTGTTCTTACCGGACTTAAGCACAGACGTTTTAGGCTCGGTTATGAACGGGTAATTCGAGACTTTCCTCGGCGGTATCACCCCATCCAGCAATCCCTGAGTAACCATCAGTGATGTCACCCTTGATGGTCTGGAAGAGGTGCCACCAGTCAGCGAATCTCGGTTACAGTCAGGATGTTACCAGTGGTACACCACAGGAAGTCACAGTTAGGGATGGTCTTAAAGTCCTTATCGCAAGAGATGATTACAGCCTTACGAGCACCGAAGGCAGACGGATTGGAAGCAATAACTCCCATAACGTCATCACCCTCAAGCATAGGCTCACGGATGCAATAGAACTCTTCGCGCTCAAAGAGAGCATCAAGGAACTCAAAGTACCCTACAGGTTTCTTCACGGCCTTACGGTTAGCCTTATAGTTCGGGTCAACCAGTTCTTACGCCAGTTAACACTATCGGTGAACGCAAGGACAAATTGGCACCTCCCAAGCCTTCTTACGGGTCTCGTAGGACTTAATGGAATCCTCAAGAATCTGACGGGCCTTAGCGTGGTCACAGCATCGGTGCCAAATCTCTTCCTCCCAAGAGGCATCAAACTCAGCAGCACTCATAGCTTGGAAGACCAGCCAGTCGCCGTCCATCACAAGGATACCCTTGTCGTCGCAGCCTTCACGTAACTCATAGAATTGTTTAAGGTCAAGAAGTGCCATTAAGTTTCTCCTCTAGTTCCGCTACGTATTCGTCAGCTTCCATTAGTTGATTCTTAAGGCTATCGTTCTCACGTTCCAGAGAGTCGATGTAGCCCTGTATATCGTTCCACACATCGCGTGGAATAGTCACAAGGTCACGAGACATTAGACACATCCTCCCATTCGTTTCAGAAAGCGAGTACCGGAAGCAGTGATTTCCCAAGCGCCACCGTTACGTCCACTAGTAGTCAGGCACGAGATGTGACCACGGGAAGCGGCCTCCGCTACGAGGCTCGCATTGTTCCGTACATAGTTGGACTGGAAAGTCTTAGGGCAACTTTTGATTGCTTGCAGCACTTTCAGGTAGTCAGACATCCAAACACCTGCTCCTGTTGCAGAATGTTTCTAAAAGTTCCCTTTACGTGTACCTCTCGTGCATGTCCTAATGGCTACATAGCAAATAGATTTGCGTACTGCAATTTCATCAATCCTTCCATACCGTGTGTCAGGAACTGGACAATCATTTCCTTCTGTTTACCATTGGGGACAATCACACTCAAGCCGACCTGCTTACATAGATGCAGCATATCTTTCTCTAAGATTGCCTGAACGTCAGACGACATCTTTGCGGTAACGTCGAAGGACACTTTAAATTTCTTTGTCATAGCCATAATAATTTCTCCTATAGTTTTATGCCTTTGTTTCTCTTGCCGACACACATGGATGTCTTACCTTTTACTTCGTCCCATGTGAAAATAAGCACATCTTCGTCAACCACAACCGCAAGAATGTCAAAGTCTCCATCCTTATATTCGGACCTCTTACCACATCCACCTAGCCTAACCTGCTTGGCATCTCCTGTGTTGGTTTGAACCGTTGTGGCTGTTTTAACCTGAACCTTACTAAATTTACCATCCTTACATACAACCAAGTCCTCTTTACTCTGAGTCAGCATAGGGTAATAGACAGTGTACCCAGGCTTTTGGTAAATTTGTAGGCTACTAGCATTTAGAAGCAGCACCTGTTAAGTGTCTTTCGTTCATGAGTAGCCTCCTGTATCAGTGGCAAATCGCCCAATTAGGACCCATCTTACCTTCGGTATCCAGAAGACACCGGAAGTTCCAGTGGTCTCCAACCCAGCGCATCGCTTCTTGTGCGGTCTCAATGACCACCTGAGCAATCTCTTCGGTACGGCAGCCTACTTCGATTTCATCATGTACCCATGCCATGTACGCAAAGTCCCCATCCCAGCCATGCTTCAAGCCTTTCTCTACGAGCATCTCTTCGGTCTTGATAATCCACAGTTTGCAGATGAGAGCACCAGCAGATTGCAGTAGGGTATTCAAGGCAGCGTGAGGACTACGAACGTGTACCTTACGACCATCCAGACCTTTAATCCAGCGGCGTTTCCACTTGACTTGTTGCTCACCAGCTACCCATTGAGAGGACTCGACAAGTGTCTGTTGGATGACTCGCGGAGTGCTGCAATGGCGGTATTATCAAGGAATTTCTTCTTGAGTTCCTTACCGCGCTCTTTACCAGCACCAACAATCTGTCCAATCTTCTCATCACCAGCACCATAGAGGAACCCATAGATGAACGTCTTAGCGTTATCTCGGGTAGGTAGTTCAGCAGCTATCTGGTTCTTAGTGTGGATGTCGCCGTTAAGAATCTCGTGAGCGTACTCGCCCGTTATCAAAGCGAGCCATGAAGTGAGCCAAGCAGCGTAGCTCAAGACCGGATGCGTCGATGCCAGCCTGAACCCAAGGCTTACCAGTTATCCCATCCAAATGGTGCTCAGCGCCAAAAGCAGCGCGACACTGCTCTCCATAAGGAGAACGTACACCCGGAATTTGCGCAAGGTTTGGGAACGCATGGGTCGCACGACCCGTAACTGCTCCATTAGGGTTAACAGAACCATGAATCTTACCATCCTCAGCAACATAACGAAGCCATGCTTTGTCTCCCTCAGCAGACTGTCCGATTCGCTTCTGAATCATCAAGTACTCTTTAATGAGGTCGATAGCGGCTTGCTTCTCAGGGTCATCTACACGTACTCCTTCGAGTACCTCATCGTCCACCACAGGAGCACCCTTATCGGTGTACTTGGTCGGGACCCACCCAGCCTCTTGGAGTTTCTTCTGAATGTGGTCACGAGACGAAGGGTTAAACACAACATGTTCAACTGGGGTGTAGGACACCAGCAACGTACTCGCGGGTATCAAGTTCGCAAGGCTCACGGCCTTCTGGCTGTTGTAACCTTCTTAGGCTTCTTAAAGATACCACCAACTTTAGGTGTCTTAATGCGAGGGTATTTAGGTAGTGGCTTACCTGTTCGCGGATGGCAGAACATCTCAGTGCCACCTTTAGGCTGATACCACGAGCCGAACATTTTCGGTCATTTTCCGGAGCAACTCAGAGCGGCGAGCAGCTAACTCTACGTACAACTCTTCGATTGCTTTTGTGTCAAACGGGAACCCGTTGCGCTCTTGTTTAGCGAGCAGCCATGCAGCACGATGTCCAATGCTAATCGGCCACAAAGGGATTCTGACCAGAACGTAGTGTATCCTACGTCCGTAAAGTCAATCTCAGGAGGGAAGTAATGTTTGTCAGAGAGTAGCTTCTCAAGGAGAGCTTTAGTTACCACAACGTCCTGAACGTTATAGTCCATCATCTCTTCGTTGAAGTTCCACCACTCCATTCCGTCAACGTATTCTTCACCCTGTTCTTCAAGCATACGCTTAAAGTCGTCTTATCTTCACTCGCCTAAGCGATAACCCCACGCCTCCAAAGCGTGAGACCCAAAAGGTTTTCCCGGGCAACTTGCCGGAACGCAGAAGACCCATATCGGTGTCCTTGAGGTTGGAATGAATCAAACGTGACAACACAAGGGTGTCAATACAGTTCTCACGAGGAAGGTGGAACTCTGGGTTCAATTGCAACTTTGCCAGTTTGGTCAATGCAGGAACGTCATACTTGTGACCGTTGTGGAACACAATAAGACCGCCTCGTGCAACCTCGGCTTCCAGCGCATCCAGATACGCACCGAAGTCACTCGGACGGTAGCTTACGTACTCAGCGGTGGAGTAGTCGTAGATAACCCCGCAGTGGAACTTAGTGACGCTCTCTAAGAGGGCGTTAGCTTCGATGTCGCAGAAACGATCATATTGATTTCTCCTATTGATTATCGTGACTTAACAATCTCTTCATATGAAACAACTGTCAGAAGAAACCTGTGTGAATCATGTTGGTCTTATCGGCAACGATTGCACCGCGTGGAGTAACACCTGTGATGTATGACACTTGTGCATATTTGCCACTAACTGAGCGGACGTAGCCGTATCCACCAACAACTCCCATGTCAACCTTAACCCAATCACCAGCCTTGATGTGGGTCATAGTGTCCTTATCGAACACCTTATGACTCAGCTTGGTAACTTCTGGTTTCTTCCAGCCAGTCTGTCTTGTCCAAGTCCAGCCTAGTTTCTTCAAGATGTGAACAGCGGAGCGAGTTTAGCTTCATGGTACTTAACGTCCTCCAGTTCAGCTTCCAGTTTAGCGATTTCTGCTTGGATAACTTTAGGGTCACGCATGGTAATATCTCCTATAGTGAGTCGAATAGTATTCATGAAGGCCACCACTTTGGCGACCTTGGATACCACTCTTAGTTATCAATCTTGTCGAGGATAGCCATAGCTTCATTGACGCGACCAGCTTCATGAATTGCTGTCACGGCAGCTTTGGTAAGCGCATTGACCAGACGCAGTGCTTGCTCATCTGTCAACGTCATACGCTGAGTGTGATTCTTAGAGGACTTAGAGTCCTTCCAGCGGTAAACCATAGTCGCCTTACCGTTGCGAACGTTGATGTGGACTCGACGGTTCCACTGGTCAGCTGTATCGGATAGACGGATAGTTTCAGCTACGTTAGACATAATGGTTTCTCCTGTTTGATTACTAGAAAAAATTGGAAAGCTGTTGAGCTTCGTTTTGCCCGGCGCGGGAGACCTCGGTAACTTTAGTGGATGCACTGTCAGCCAGTTGGTTGGAGCGAATCGCCAGAGCGCGTGACTGTGTGGCCTCTACGAGCCTCATCGTTCAGTCGCTTGGCTTCCACGTTGTACATACGAACCAGCAGTTGGCCTAACTTCTTAATCAGTTTGAACATGGTGTGTCTCCTTTAGTACGAGTCGGTGTTTCGATGGGACTCTTCAGCGAAACTTCTCGTAGTCGTCTGGAAAGTCATCAAGAATCCTGTCAGAAGTCAGTGTCGTTGGACCAGTCTGTTGACTCTGAGTGTGACTCTTCTTCCCCTGAGTAACTTGATGGTTCAAGCCATCCGGTTTCCTTGTTGTATTCCATGTAGCCAGCGATACCAGTATCACCAGTAAAGCGGCACTTGAAGATACGAACGAGGACAAGGTTAGGCATATCGCCTTGCTGATTACGCTCAAGGGCAATAATAGTATCAGATAGTTGGCGTAGTGCGCCAGAACCACGTAGGTCAGTAATAGAAACGGGGCGACCTTCCTCATGTGCTTTACCTTTGTCTGGGTTCTTAAGGTGACAAATTACGACCAGCACCACCCCAGTTGACTTAGCGAACCCTTTGAGCTTGGTCATCAGGTTGTCAATCATCTTACGCTCATCGGATTCACCAGAAGCGGATACGACGATTGAGATGTGGTCTAGAATGATTACGTCACAGCCCAAGCCTGAGCGCATGTAGGCCAGCTTAGCGAGCGGTCTATCCGTCTCAGCCTCGGCGAATGAGTCATATAGATGGAACGTATCGTTGCCGAACAGTTCATCGAACCATTGGTCGAACTTACCGTTCTCAATAATCTCTCTCTTTAGTGAGTCGGATTGTCTCAGTCGGACACGGTTGTGTAGACCTATAAGGTCCTCAGCGGTCTCCTCAACGGACTCCTCAAGCATCGCTAAGCCTACCTTCTTGCCCATCGCTGTGCCCCATTGTAGAGCTTGTTGACGGACGAACGTTGACTTACCCATACCGGAACCGGAAGTGACCATAATGACTTCACCACCACGGGCACCTAAGGTCTTATCGTTGATACCAGTGCAGCCACTGAAAAGTAAACCTACTGATTCCTCGGACGATAGGTGCTCACGGATTCGTTCACGTAACGAAAGAGCCGATACCACACCATCAGGAATCCAAGGACCAGCATTCCACACTTGCTCCATGATTTCACGGTCGTGACCATTTAGGTGACACTCGTTTGCATCCTTACACGGAAGAACTGCCACTCGTACCTTACCAGCAGGTAGAACCTTGTGCAGCCTCTTCGACTGCTTTGCGCCCTGCTTCGTCCATATCGAACATTAAGATAATCTGTTCGAACTGGTCAAAGTATTCGTAGTTGGCAGCGCATGTCTTCTTAGCGGCAGAGGCACCGTGACCCAACGACACTACAGGATACTTACAGTCTTGAAGTTCCATCACGGTAAGCATGTCGATTTCACCTTCTGTAACGACAATCTTCTTACCACCATTCCACAAGTGCTTCCCGAACAGAGCGTCACTCTTCTGACTACCAGTGGTCTTAAAGTTCTTATCTTTATCTCGAACCTTCTGACTCACAATGTTGCCGTTCTGGTCCCGATAGTCAGCCACTTGGTACATCACACCGTCTACTTTGGCAATCCAGTAGCCAGCCTTCTGACAGGTTTCCTTGGAGATTCCTCTCGCAGTTAACGCGGAGTAGCGTCCATTGGATTCCCCGAAGTTCCACACGTTGTAAGTCATTGGTTTACCTCCTGAGGGTTTCCGTTTTGAAGCCCTCTCTTTAGTGTCTTCATTACCAGCAGTCCACTTCTCGCATACGTAGCAGAACGTGTGTCCGTCAGAGAACAGCGAGTTCCCATCACTACTCCCACAGTTGTCACAAGGAATGTGGTAAAGAAATACACTATCGGAATCGTGCGAATTGTCCATGCAATTCCCTCCTAGTTCTATAAATCCACGCAACGACTTCCAATAGATCTCTACTACGAAAGTTATGCTGTTTACCCTCAGCTGTTACAGTGCCTCTCCACATCTCCCTTTCCTTGCTCCAACTCAGTCCCTTTAGTCCTGAGGTATTGCTCTTTGGAGTCTTCATGTTCCATGAGTTTCTTTTGGGAGAGCCAGACGGAGATTGTCTAAGGCGTCGTTGAGTGGATTGCCGTCAATGTGGTCTATATAATAACCTTTTGGTATAGGCCCATTGGCTGCCTCCCACACTTGGATATGCCTCCTCGGAGCCTTATAGAATTGTTTATAAGACTTGCGCATTATTTGACCTCCAATGCGAACGAAGGGAAACCGCTGTGGTCTCCCTTTAGTGAGTTCAATTAACATCCACGGTCAGAAGTGACCAGTTCGTTCTTCTCCCACCAACGCTTAAGGTCGAACGAAGGGCAAGCCTTCGGCGCCACCTCATGATGGGCGCGAAGCACAGCGCCTTCGTACTTAGCCAGCAGTGTGACAAGCAGTGAGCGAAGGGATTGCATTTGGGCTGGCGTAAAGTTAGCGTCAAACTTACCTTTATCGTCGATACCACCAACAAGGCAGACGCCGATAGAGTTGTGGTTGTAACCCCTAGCGTGAGAGCCTACAGCCATCTCGTATTCGTCCTGCCTCCACAGTACCGTCTCGCTTGATGATAAAGTGGTATCCCACATGAGCCAACCCTGCTCTTTGTGCCACTGGCGAATACAGTCTGAACAGTCTGACTTGGCTTGGTAGCCGAGCAGTGAACAAAGATTGCGTCAGTAGATTCACGTTGTTTAAACTGTACACGAGCCATTATTTCTTTCCTCCTTTCCTTTTTAATCTATCAAAGGGGACCTCCTTCTTGGGTTCCTTTATCCACTCAGCAGGTATCAGTTTATCAGCGAACTTAATACCATGCTTTCGCAGAACTCTCCATAAGACGTTGGAGAACCTTTGTATAACTTAGTACGTGAGCTTGAGAAGACAATACGGATGTCTAGCTCGGGGTGCTGCTCCCTAATTAATAAGTGCTTCTTTCTATCATCGCTTTCCCACAGACCCTTTGTCTCAACGAATATACCGTTTGGAAGTAAGAAGTCTGGAGTGTAAGTGTGATTGCTCGCCGGAATTACATAAGGCACTTTCCACTCTTCATACTCGAATTTAATACCTTTTGATTCCAACTGCTTTGAAACCTTGTCCTCTAGGCCAGAGCGAAACGCTCCAACCTTTCGGATTCCTTTAGCGCCGTAACCTGCCATGTCGCCTCCCTTTGCGTATATCACAAATAGTCTGTTGGGAGACACCATAGGTGCGAGCTAAGGATACATTGGACTCGCTGGACTCCATGATTGCCATTACGTCTTCGTCTGAAAGTTTATACCCCTTGTGTGAGCGACCCTTATTTACCATGTCAGTGGAGTTCTCTTTTGGAGTTCCTATGGATAGGTGTTCAGGGTTACAACATAATGGATTATCACAGGAGTGCAGGACGGTAAGCCTTTCGGAGCATTCAAT
+
22321--./)'&%%#$(/2469@CJJJJJIGJJHEHEJIJJJHJJCDJJJIJJHHJJJIJJJJJJJJJJGJJJIGJHHJJIGJJJHJJJJJJJJJJJJJGJGJGJC320'&(+/((:,EFHJJIJJGJFDEDEJJJIEABDJJJJHJJJD??00...63/05=@AAD@>311JHJJJJJJGJIIJJDHJJJGJJIJJBDBBCGHDC+++++6557=>;('&'))((',-0:885****,,++,,--./0078())''()((()630--.7(''')00/'%%&&&''+63014<>55CHH:JJJIJDJJEIJHJJJJIFJI??E:E>===8IIEJJFJJJIJGEGGIJJJJJJGJJJHJJFJJIJIJJHJJJJJGJGEFGJJJGJ?>>C?JJFJGJJFIGJJJJGGHGEHJGGEDDE=<<<>E?AJJFJJ@5JEJHFJJJJJJIJJFDFJIJIIIAA@=;<FJC@A@-+++,:<<854757)%&&&%%$$$$)?J>JFGJHJJHJEJIDHJHGDEHJJFFGCDEFC;<@A@?A:;;=@@IGEFJDFJJEGEFJFIJHHJJHEJA>>AAEC=9888AA=:@>A@CDDCEDDFJEGEJJ444470..0444DGFJJFJGJJJJJJJHJIGJIJI;8:?CDH?GIJJJJJIJJJJJFJHJJJ@ABAEB@DCBFJDCF;;;9..,'&&&((?EHJJJJDIJJIJIJJJIJJA@@?E445DFIJIIJJJJDGFCGHFDFIIIEDDDEBCCBADHHGJJJFDDCHFEFEJJJHBA6A;5JGGIJHJHJHFIHIJJIGJJGJHJGJHJJJJHHIJJGDJGJJGJJIJJJJIJFDHEIJJGHJIJJHI@ACJIJJFDDEJGJBBCBE@@>?@>==>@AEIJJFEJJJHJJJJIFGJDDACEACC32236999DJJJJGGB=>JFFFJJJFHGGFJJHHFJHFGHGHHHFJJGJJJJJH=5GG922H@FCJJJGGFFJHJIEJGEGJFJJCDCADDEFJABACD??@??>?DJGIGHHDEEGGIGGJGJIJJDDFD>44CEJHJGEDBHDCBABBE7555CIEJE<<D?JEECEHHIJJJABJCIJJEJEABBF<,,,-?>8AH===>A4019;AE?<9:@::@---*+,****+177=?AEHJCBCEDEFJIFJIFGHEFEHJ@@A>=<><>?=B>=>>FGEHJFJJIJJJEJFJECFCEEJHJJGDEFECFCJEC=<87***)+01,--......=??><=?@@776>99<=?CAAFFDGGAEDFBBBC>:4,+.-010+0..2334CD???@EJFJJDIGCGEGIJJJJJJJJGJJJJDAADDCJDHFB@?BB??FJHGJJECEHJIJGGIHJJJJJHCAECCCAEF?>>>EJJGJIFJJJJHHGA@??@@@>;;;<D;9:;;<3223449667JCBA=@ADIIEB><<>BJ6229766646=6555?JEGEEJIDCIDGJJHJJJBG500//+++)'&%%',3337<;;:799=E>?AFJJFEEEEBA541+,*))*%$&&)''&'(/46;663368;<=FEFGFGFE@@@D;;==3334600+(*/<DFHFBBCBEJGAAABGHJJHBCCCFJ;C=78;54369333836=BJJAACDJIHBBAABE@?@@HHFA?<>IGH;;:;B872143999EB?CDEHHFHIGJHJG@<;22334422<<><556E>C>==5555>4441.)&&%&$&((&'((,--.98/,,/33+))*4FEGHGDDJ:=99>??CGJFCBECEGBBA:;HDIEJIJJJJIJJJJJJIJJJGJJIJJGJJDJIJIFJGJJIIJJJGJJJGJJHJGHJJGJJHFJJGJJJJJHJJHHJGJJHGJGHFGJIEIJFHJJHEEJJJJJHFB@=<=7-,06=:;99=BHGGGJIJJJEJJJJGGHJJEGJJFGHHJHIFGJJJJIJJJJGHJHEGHJDJJFJJCEED>>>?IHG@BJIHJFGJJHIC@,,,.//3BBDB?A?>A>?@@A>?@CFJJJFEJFHGFJB?ABBJCA?C>A?AECDDDJHCEDDCBJCA3?CGA;::62,*+))/7644468:+*+(*,31(3;<ACJGFJHEBIIJIFD@@A?999A>C96756*)('(/))**;@@AC==?J=85449:<IF>==<IGJJJIJJGJIJJJJJGJJIJIJHIGEJBABD@JBBAAHFGJJJGJJJJJJ;:::JJJJJGIJGJJFFJIGGJJIIJFJHIJJFJJJJJJJHHGJJHJFIJGJGJJJJA@ABJGJJHGJHJF@>>>@EJEDIIIJDJHJGJEHHG@GEHJIDHJI??@JJHGGEG???@:9921/++,,0019::;JIJJFGFHGEIGEJJHJJJFJJJIBCABJHJJJJHJIJJJFDFIE:::GFGHJDDFEJJFGHJJJJFCCDBJJIFJHJJIHJJJHJFIJGJ88:784117:=CDHEJJJEJJJIGFAHHE8888....?66663333AFCCEHJHJIIJFCBA??///111000?HJFJJIJJIFJHEFEEIJJJHIJFFJJJHJEGA7767IJJG@??@GJJJJFJCFDFEEEFJJJGJJJJJJJFJD;;;;7422300//1;==;;<<;9-+&'14546@?=@??JFDFDFJFHCFADHFJEIJBJDHDDFJFDEC?<C>>FGDEJHDBDCEJHGJGEEGJJJGGJ=@>FD;;:211''((9;;BIFJJJJIHJFJJJJJHJJJIHJJJJJJGIGGJFEJHJGECEHAAAAEJFGHF?=/1+++---=?<CGJIJJJJDGEC@J<:;;J?FGJJJJJJGFIJHJHEFFJIJFJJHJJJJJJJJJGJJIJIFJHJJIJJHIHCFEGFGJJJF?BFJIJJGGJEJJHJJJJJJIJJJEEBBC-,,,*1+))'')))'%&&&%%&'((*&,--03;AGFFJJJFJJJHHIJJJJJHJGJJJIIJEJIJJJJJJJFHJJHJJJJJJHHJHBCDFEBDJJJJJJJFEFGHJJHJEDHJJHJJJJJJIJJJJJIJJAAADIGJHJJJJJJIJJJHIIJJHJJJHJIJFB32(&&&&1567BHCJFFHGGJJFJJ8887.)((')))*1&%$%&&(,;?DJJJJIJHFJJJJJJJJIJIJFJECDFEGFJGC=@IHJDGJGJFJEFJIJJFFGJJJJIJFJJJJJJJJGGGJJJJJJJJGJJHFDFIJJHJJFJJFGJJJIJJJHJJJHJJIIIJJJJJJJJJJIJJHJJJJJJJJFIJJIIJJHJJJJGJJFJIJ;;;>HGHJJJJIIJFFFHE<<BAJIJIJGIJHJJJJJJHJFJJFJJJIBA>>@>=?;98..9:9<A@>??((((BDDJFJJIJJHFGJGJJJJJHHFJFIIJJHCBCBFJJJJJGJGJJFJJDCBEGCEFJ@@?=;;(''*+/22:?@JFJJGJGFJJJGJIJJJJGJEGFHJHIHCEDJAA@AFEJGEHEDCJEJJGGFJHJJJJ@@11IJGJHIJJJIJJFFJEJJJDDDDEGFDHFEGCDC88895212110100112044>=?@BDFG@@???>>=>??975:<;::@CABFFJFJ??93223734.5:;3--->CCBBGBDBC<*(''+.2?BAJA'''(4435;EB?>@@CDJJCC10052>A'''(785442333574786BJJJJJJGJJJJJJIHJHJEGJJIFJIIJJJJJDDDEJFEHGHJEJIJDJDBGIDF?1/.*&%%$$%%$###$$%(*%$$%%&&$$%)++23GFJJJJIFFEFGEJGHDJIJHIEJJGJGJGJGJJFEGFHJHJGIJJJJGDECFDDBB99;;;98?6CD@<65+>>AGEE<<8;<;4>1/4;B<<<<GCDFDFFJIJJJJHGHJJG,,+112D;;;EJFGID9333666/...ECDJEHJGJGJJIHFFCBFFGDA43*)))'&&&444><==<ADFGIJJHJJIJFIJJJJJIHJJJJJIIJJFJJJJJHJJIHFGFEF@6556?ADFDDGDGJDJEDFFIJIAFDFHGJCD>?==A@JIJJJ432-++.231,'%'&&*($%)(++*+)+((,,-<EJJJJJHJGJJJJJHJJJIJ?>???>>?>=2+**+((((222*(((8@@@CHHBJBBBJGJHEJJDCGFGC4//1==<8:A;BCGDEEFF???JDDDDJJEECBFJJJJIGFJFFJEJIIJIGJJJFGHJJJJJJIDHD<::67679+*)+)****('&*212;;888:651//532223===DBBA@7445869:FFJHEFFDJJJFJJJJJJJJGDJGEJJJEFGJJJJGGFEHHJJJEGJJJJGFDF<FA7699@=FDE?>?HHGIFFFD=98>FHJDECCB>DAACCCJJGECJGIIJGGJFFDDFIEIJJFGJJJHJJJGJHJJFEDEGCDCBJJJEJEC@>>83C;DGHGIC;+%%%*.J867AD?@@AHD<;:AIFICFJBAHJJHIJJG@@AHFFJGIJGJJIIGJJJIGIJIEEBCBDCEF5987>====>88HGJIJIGJJJJFIJHGGC=AACA===42200())**)))-JJJJJJDEDDFFJJFEDDD>=%%%&*.+'&&&*+14;8:99==EGJIJFJIJJ<BACEJGJDGJF@D8700334DCIJJJECFEFJDFCB@@ABJJGGFCJJJGHJJJJJJJIHIJHIJGJGJJJJIJGIJIJJJJJJJCCBEGCF==@C?<<=E;;66HE>@:,GFCCG>AIHHJJJJJJHHJIJJHIIJGIFJFHHJJIJJGIFEJJIFABIGGC3334;==8BAJDIGGJJGJJJJJFFJIJJJJJGJFFFDHHEJJBEDGEJDCJFIHJJJIJCF>>'''(:67>?EJHIJJGFJJGGHJJJJJF4487:@@>89=55BCEC=>=>JGDDHA@BCJJJEGA.**+<>==299@HFJGJJHJHJFJIJJJJJGF><;=@.....41/-,,+445+***&%*''JJCFIHJHJJHJJJDEIDJFDB;<4(87(&&&(--53337ABDCBBI10002=>EJJHIEII@A@BJJJGJBGJJJIJJGHJJJJ333....-+*-)'&'**16:**(,(%%'&&((+++CIFJJFDB98889F=;:99:>ECBF4333CEC999AEJJEJJFJJJJJJJFJGJJJIJJJJBCE>9:;...0?623446JJGJGEHFFGHJIJ<GJJHJJJHJDDEEIJJHJB;<;:,*),;657554..,-12<==<<>?JJJEJFGJFGFJJJHJJJJJJJHIJJJHJEJJJJFEDEEHJJJJJJIGJJFJHJGGIJJFFEJJ7666=JJGGEIJJJHJEJJJJHJJJJGEIJJJJJIGJEJJJJGJFHDD;;;;DJGJJGGFJJFJJJJJJJJJJJJJJJJJJIJJHJJJJEBC9:;<BDBACEJJJDJFJIHJHJIJJGFDFDJHDBA@CDHBAAAEHCC>6446EHGEEFEGIJC6634474)&%%%%(39;A555232384444@CI?JIGJJJJIIJJJJHJJJFFJFHEJFJIJJJJJJJHIGJHIHJJHJGGGIHJJJEJGFJCIHFBDFGGJJJIJJJJEHHJJHIHJJHJJJJJJJHJJJJIJJGHJJJHJGFBGA?;43222-))8<EEEGJJGJJJ43203>C@6HDCA>>>?JCCCCIJJIEFEFFJ;;;;JJJJIJIEJHJGGD??=;<<===>AGACB>22226555C<;<<E@DDJJB@@BAFDJF3330..*)(*++++./==DCFJJJGHJJJGJFJEGFJ<<<<<JJGJJJHJGJJIJIJHIJJG@>>?JIFFJIFFJIEJGHDJJGEGF=;??ADFHJJFCGJJJF@@<:(%$%&%%%%$%('()%%%%',7<CDDE>>@>9899GGJEFJJHGGDECAIJGJJ;-,,,:<;8:::AJGFGGFGFDBDJHFIJIJHJIHJJHJFDHGJJJJFHDEHJGJHGJHIJJFJJGJJJJAAA@JGA@@AHIHJJGGJJFJFJJJJJJHGGFJHJHJIEJJJBBBJIEGJJJJJJJJJFJIJJDDDDDC666:>?JEGGGHJJIJJEHJHEIFHGI1001AAHGEEJBGJJJFHJJJFJHE766:?77;8888HFEHJIJGJHJGJIJHJHJJJJJJDECEGDCEGFA??7CA6//////.89HJDFDA@@JJIJJDIJFEJGGIJFEG??@AGJCFHIGFEJJJIGJJJGIGJIJFIJJJJJJIJJHHJGJIJJJHJJJJHJJJJJJJGIJEJJJGJJGA>>FJGHJEDAAAEFGEJJG><<<DJCEECGJHJJJJJIHJJFEDEFFD==AAEJJIFJEFJ+++-9661/01>CGFEIICJGJHIIFJGEEEJFEHJIDEGEEJJJHJEGFJED@@DEJDEJJ7,'&'/9::80000;;9:77645=?ABGGJDJIJHJJJEJDJJHJFGA;@@>3333<==>0..-.018:*))''%%'BJJGHJJJEDCE@B@JD5)(((>=AB>>>3334----DEC;;:<B05789HHJIHIIIGHEEFFJJEJIFEHJIJGCBBEGJ>DBEFIJJGJGGJFCB>??BCGECFDB?FHJJJHJFGFGEJJJJGGFGHIJFHJJJJJJJJJGJJGJJGGJIIBA+(((+()))+)))*...694455EEFJGJHGJJJJJJJAB..@==8721,-...1----@FFIFJCJJIJGJJJ4444HD=;;=JJA;776:>ACCHBCEEFIJJJFJHJHJJJJJGHJJAJJJHJGAAB?A1..-.100;>?EEBCJJCDIHJHJIHIHIGJJJJIHJJJI@555895666CEBEJJ:99?<48AEC<?88>?BG66669::CAECJIJHGJJJJEJC>E-,++($$'(<;AEFJIJIJGGFFDI;D??@AAGD=>=4,*))-'&&'+++0.+,75899EEEJEA@@BHJ9876998;<;@B=<==DDC<<;=@?H@85543447?DCD-,*+,.468::822222,..0>>@@JJFEJJIJGJGJIIHJIJJIGHH3534J6778:572223>=?FHJJHJJJHC@B@AEDC@>==<:;;10+,,.020/-((),(''(,,,ACCEFFCJEI>><J799<:876+)*/8?=6666A?A@AHFGJHJHHJIJGGGFD?<<?CHFEB433574.,***769::92--/@,--+,,-3<>>9=.,,0943122@>777765<8800/..&&&&&&&,+)*+33,&&7;;>A<BBBFEJJJEDDCCBA521/-..73.../47''')5&&>?J<;:4231100338==>CEEFHFJJDDCIGIIGEHGJJHFJHBCC@BDCFHFHG??/--444JEFEJJHFIJJDJHHJJHGEHHFHHJJJJIFD@DJDCDCA??@77/16),(()+,-143?BJGJFDGGGJIFJJEJIJG@@:BD@?CJJJHEFFDFGFA888,+++<77532124DIHEJFGJHFEEDGCBABCD<883//<?AGFJIHJJJDJJHHGFGJJJJFJACC@BAD513JJJJGHH>5101+5)(((((>?BBDEFJEE<JB<<:)((()FB;;;<>FDBBDDJGCBDJHFJIEJJJGJJJHHIJEGJIJJJFJGFIDAABD@?.*,-35*))+45---&'''JJECCEDEDBHA@@@JFJJIJFGJJFIJCEBBCHGC?@===''),++)))'',,BECCHDFCDFEJIJJGD7:BJGJIJHGIFFJEJ:999?BB@8733,,,,-.-++,,6<<==FGFJGHADC@GFJIFGF@ADJEG33&&''.01C>BBABCGJJJJB??GEFCD7777989GJCDD==31(((('(()-24??@@?@@@@@@IFE?A@:62112=>EGGFHBDBB>DFIGIJB;5444DBGGDIH=;;;=>;:487.8DJJJJJJJJ7777JGJJHIJJFC=IJHJJHFGFGIJJHJJDDFECAA@AACHGJEHJHGJIJJJIJJGH@>==JFGEF4/--01+))**-./A?JFJIJHJF<<<;<<>DIJJJJFHIGJJGHHJJJHIFJEJ97778EDFEFIJJJ@D@@FJJHDGDHBGJIGJJ9999GEEGJJJJIJE;:9544568<<?:@D?;66=>EDFJJFJJ@>>=A?CE@??>DGIJHJFEEJ764,,04/*&'(5+&&'BEJJJIHJCBDHEFFGJEHJIGJ@>==DBACCFHJFJHFEJGGJII;:::JJJJJJFHBHJGGJFHJIGJJFJJFIJJEJHJGGIFEHJABIGJJFGJIHJC--->JJJJHHJGDCBFE@??@EJCC8776-.--0032(*6466?AD:999>?CCC@988;7JJEHIGHGGJGJJJCDC3392=??CECIJJGH<CDHJJHJJCBD@AC?CJJHDDJJJHJJFHJGJJJJACEDDFIIIGGFJJHGJD666?GJJBBAAG<>100.++++=<?HEEJJHICCJJJJFGGJJJJJJJIJEH===8433+(()==?>>ECCGHJJHJ@@@@JJJJJIEFJJJJIHHJJGJIJJJJIJHJJJE@BGJHEEJJGGJA>DCCC:.*'''')&&.?ABBJGHF??=JEDGJJJGHJJJIJDGJJJEHIDIIJJJIJJJHJFJIJJJJJJJHBFFECGI9:?@JJJHIJHIIJJJGGFDCEGGEHJJJJJJJEJHHEDGFIFJJIID5544+))))))02921100?EA:99;EJFBDDDF855373444=FDECDJJFJJHFJGJIFJJJJFJJGDF:24IFIGJJJIIHJJJFJJHFHGJ9999JJGHJIJCAHAJJJJEHJJIJJJJJJJHJJJJJIJGEJJIB?;-+($$&))(&'6:>=<=CBFDFHHEIJFJG9775EB>JJF@1111BAJIJJFJFJ?C6CJJGHJJJJJJJJDF@?>?CDJFJHIJJGJJFJGIJJJGJFFGJHJJJGIJJHJEGJJFHHF=>>BFJJJJF??DJJJJJJJJGJJJJJJJEDDC>><;;;<@B==<;?=?8530/,-8888;EFJJJJJFIHJJJJEHE?ABBCBFJGHHFHHD@A:FAJ9GJJIJJJHJIIIHGGEJIJJEGHD5542*(&%024ADJGJHJJFJJHJJIEE>:,++,1:GGHFFIJJJI@>?0+++-,,/.--//8=GGJHJGFJFFIJJJGJIJJFEG@DC655764543267533,--,..*('''''077889HB>?><?A=?/.-11,+,*(((*++FJJJJFFJHE6=('(+68@=<<><@>BADFJEGHA@?;<;%%%)%%%$%&)3-CCFJ@B@AAAEB>9BJFHJGGJHDCCCGJGHIDICCIGDDDFEDCJHJJJJJGJFHJHJJJJFF:A@61112++**--5<<<@>?A++7=?@?::5456;9999?@>JJDJIJDCCCCDDFF9999A?BFF>>??B@FCEIGJJIJJJHJJJFJJJJHDBJJJ2223CEJJIFJA@AAJFJJJJJFHHIJJJJJFJJ>>@AIHCAAAA@@<@GEHIJGIJJJJHFHIJJJJHIJJJJJJJJJJJJJHJHHJ@DBBHAA??A@@>@GJJFGHJJJJHEHJIGFJBBDJFJJJEJJJJJJJJJJGJJHGJDBCBEE=?EJGJIJJJJJJJJGJJFGAGHEJJFCCCGDFJJJFG6555;:96+***:;HJJJFJGJEDCDGEGEFJJJJJJJIJHGJJIC=GHEHFEIEEIJJJJJJJJJGJHHDH>BBJJJJJJJJJJDECBD@AJEHHFJJFFJJJGJGFFIJGJJHHHFHJJIEHJFJIJIJJJJJJJIJJJJJJFEEDJ<:99;>D>?ECFJFFGEFEJJJJJJJGA>BCJGJJHJJIHJGJFJFJH@?@@JJHJIJJJHJIJIJHJJJJJIJHJJJJBEEAH6:;;DE8:;E@DDGCIIGFJGJHJJJJEIFHHJFJJGJI?????:=CJHEJIJJJHJJFFJJJJJJIFFFHDDGJIJJJIHFJ>>>>655=EJJJJJJJGJIJJIHJHJJJIJJJJHJGIIJJGJJGHJJJJJJGJJ@???=>CFJFFEHJGIFJJJJJJHJJJJJJGIGFC>>>AC22BCJGEJB??@DHHHFHJJJFGGJJJJHJIJJGJHJJJIGIIJJJJJHJJJD>>DFGGGDA@,+../78EGFJDB>@EGJ=;:FJGHEH;80))))6CFJJJFJJEJIEDEJJJEFCCHDEGJF?CB@@<<=D5226....8;FGIJJJJGEFJJJEHGGJJ<887;8788723E98=CD>>=BHEGJJJJJGJGFEHFGFHJJFJJIIFJJJHIJJJJFB<=7:=;<<?JJHJEEBC=<4223300134.710019DEDEEIJJJJJJHJJHFDIJ>:;?@FHJJJHFHJJJJJJGHGJJJIJJJGHIJHJJJHHI@@5445798..+++'&&%*3<@@AGFHJJHJFGEJGGFIJIECDDJJF;<;;?<HBEDEJJEHIFFIEBGJIJFJGJJEIJEGIJFJFJJHJJFHJGFHJJGHJJADCDJIGJGGEGFCFI2112*)('''(++)(*.+19@:<IBBB@AA====@?B9::;B====G?A(()+,HJJJD?>@?HJHJFCECH;A-*+>1111222?CCGFIIJI>::9832*)''%%%$#$$$&&))*00058>AJJF;;;:FBEJHJJJIJHIHHJJJJHIJGHF=:92''''(++++?AA=>JHGJJJJJJIGIGDFJJJJHJDFD?998:=@:GDBBHJIJJGGGFJJJJJJIGJGGFGJHIGFDEFEJIHIBJJJJGGEFJJIJJJHJFJHHJIJIJJJFC444CJDFDEF@?@@FIFGGJDFHJJJEFEJFJJJFJJJJIHJJJJJJFGJJGHGJFJIHJJJGJGJIJIEJHIIGFJHJHFEEEJIHJJDJEJJEJ>BBABA@?3///0)((%'&&'3<<=<?FGHEDD32229=2,*))(+)('''&%$###%&&'%%&',56;>@=>?<>EIJJJJJIH@@@JJFH@CGJJIFIHJIADJEIHHJJIJJ@@?AJDIBEGIEGJJJGFDCJEJI?@@GJGHIFEJJJFJEJDCFIDJIHEJJJFJDFEEJGJJJJJIHIJJGJGJFJJC@?@DC??@EFDGIHGDDCCEDDJIJJJGEJIIJGJIGGJJGFIHJJJFJGJIJGGJIJFHJJGHHFEHJIJEEJGFCDFFABAACCCEFFJFHED@>>BCCE?>GHJFFJJGJDDEHGEDDBD=<;<>GCGGHJFJJHJJGFGGJJHJGHFEJIHJE@?A@J==>9>A530069JDBCBBBDDAA@;=;;:@ACJ<;;;>AGEJJ@A445AEEAABA77767>@?BBDEF>>>=@BGFCA@ACDHEECGJCD1,>>,+++434556AGB@@@BDJFEFDEDECEEDFJB>=BDDGGCABCDEGHEDEF6667-**)*02AABHDIEEJEDDIIJIJDGECHABABIDBCAECJIE====D>=>AIJGBCBACCB@>@=>==:<<;;=CFEECDCCGJFBAB+()46CDF766BDBFCCEIGEFJEJEJBC;;:7778433310,,,=8532336334+*('''.1+&&''')*(&'&%&%&*,*&&%&'()+%$###%$$&#$''%%$%%$$%$%(%%&%&&&%$$%%$%$$&'%%$$&&%%%%$$$#$$&(*(''(2279<BCCEFCFEIEEFEJJJIHIEFJGJJJHD?>>@FFHGDEFGEBE?61->@<BA?ABJGJ3331%$$&&&'&&'''()/89:AA@CACDGFHGGGHDBCBDCCGJGJD>JJFFEEFJFEDEFECEBFJJGCAABEGGJBA@=>?@B@??@ABAEFGCCDAC?;@@GDFFABJEGHEDEGIIHIEGDDBBFJHGEGJBC@?@@AA><=>=>@F>86273J-:.:::<<=EJJF@A@ABCDABBAJEEHJIIEDBAEHBB;6FCDEEBCCCDBBA6767>>=;99<<BCCEJDEDA@A@CGDEBBAA@AEEGCBCB;<BBEHCCA></:<<?@A<<?<<=//.07802/)+132101;>@BBBCBCFA?>?@EGCBD?627:<>=?A??<;;<A@@@ACCA@><<<=C@@>==;B:;<00//0-,1227A@@E?A?=<<;;<<==;<<>C===BBA@@B44468:88::99:==>;;;:<>==>>9989>40.()33226:;<@AC;85/.24782-'(23344(((4=>??@@?@A@BA==<==?@@@AA@@AFIJDGFGFIHGGJJJJJJJJCACBDAFFIJHIJFE888897777?;9CJHGADJJIJFGFJHJJJGJECDACCFFJJIJJGGJ@@ACBEDJGHDJEIFJFJJJIJJGHJJJJIJJJJIEJID?>@EGJFGGJJJIJJJGGJJJJJJJJGFEEGHGIJJDF=<>7((()5:1/.%%%$$$$<=8BDEJJJJEJEJJGJJJJJJEJJJIJJJJJJEJJJIHJJIIGJJJIFJJFJJJJHJHJJJJJD@@JJJJJJFHECDABBJDBCEJIJHJGEDCIJJJIJIIHJHIJJJIIJJJJGJJHFJJJJJHJHAABADDBHF@JJFDDIIIJJJFGFIGG<?@@FEHJJJJJJJECJ90IJHJJJJHIJJIGJFJBJHJFJJJI@JJIEDDCFIHIJJJJJJIJJJJJJEGJHJGHIGJJJJHJJEJJF66570//43**))*422;<<=333)))*'%%#%$%((9;;>>=??>@@>:(&&&&3?EGJDIG;;>=@AEB:88;<>><?+**+<<>9:::AB<==?JJ<<::DEEGHIJHFHFAA9''?@EEFFEEFJJFGJFJJIFFJJHGJJJJIGJJHA@JGFHJHDBCBJGJJJJJJJJJJJJFJJIJBCBBJJJIJHIJFED@CH@CA8878H555.../3444?:7752*01:;DGJHJGJIHJJJJJJGJIJIIJJIJHFHFEFJJJJJHJJFECC@IFGJHJJJ?=>>JJ@EAAD@@EFJJDA@?CDC@??;9<>>@AAB?JFIIJJJFGGJJJHJHJJJJJJJJJJHGJJGJHIJJFIJJJJFC=EDEHG@@>=>?AAB===<:DEEHEDJJFJJJJJJGJFEJJJIJGGCCABJJCE>?++++0)==CGFJEEAAAJEJJHEJHHGFIFEFDEIFEGIEEDCA?>?@IDGC?ABFFJJGJHGFJIJJJJJJFGJEBDDBBFBBD>>JF@@@?@GJ?=77B:::<200/1;;=>?<<;<A@@A@AGEBFGJJFJEECCEDJJGEGJIJFFFFG43334FJJICCABIIDEFCJD?<:65544222295557@BDJGJJJJJGHJJIIFBBA65'&&*))))--():....>55>4BDFEIIHJJE@;<IJBBAAIFDJJGHJIJJHJHGJJHFHJJJIJJGIF@AAFAE>>HJFJJHGCBADCBDIJE=,&$%%%%&&&0?FFGJJIDFJJGHGJHJFF?=@A;;GFIIJJGHJJGHJIJJFJ;;;;?6520%$$$$%(7;1BCJJJJHJIGJJJFGIIDDHCDCIJ@??@JJJIHGGJJJEFJJGJJJDJJJJJJGJGGJJFCAA6600A?==@FEDGJIHJJJGDGABACJJJJDJJGEJFDJJGIA@@?;5+)''+,10002))))544667501:75+''+A?@AEFHEJJHEGHDDFGFEDGEIJEJHJJJIJJGJGJJGJIHIFDEJFJJJHIJJJJCBCB?@?@GEEIIEIJJJFFHFJGJJFFJJJJJFHDEJFJJJGGEFJ?=<8:((()*)&%$&%$$%')--*+,,@@DB@?>>>CIIGJJECBDJJJJJJJJJJJIJGJJJIFGJJ855521+'(,;JJEDHEIJIJJJFHFFD@@AFJJJGJFGDAD??ECJJHJJGFJC>1119;@CFHGJFJHJIGFDDFEF@DA@BAD=<433)))*>8889BFJDCDDF=<<=9=21.,,*/+277@C:;999110/3:==CEDF?@B=EDHJJGDC9999==HDH644233()%%%#$$#$,24=?>AA?<>ABDCGGIFGGGJIJDCCDA//..0<61/(238996>EG@<6);<E@?@AJF><:;<FFAD;<>??>::;<DDIHHIIFHFCCG7::BFJFGCEGEJJJJHHJJIJIHJJJJHJHDDEJJHJ<<<<JI==<?;:600/.-,)+786685647/-'&''9<7656550007CJCEHEHJJJJJDEHCE>>>?FIJJJE<<<979;7?;<<;;;B;<;;HDJHJGEF>>=?EJDCCEGHJIICGEFJJID>HHEEBBF;=;:GJJJIFJJJJJEJJFHJGJHCCDJJEF?A@766697BGHJFFDEEDFIGEFGFJ<;<<<?>>?>>CJGDFFGHHJFHHJC?>8888:?ABB@GJ?65<=>BJAIHJIGJIJE@??>?<::4446IJJHJHHEFJJHJJJJJJIEHHFJJJFJHJFJJJJJJJFJEJIJJJJGJBBD@J--.7:878:65,(&%(06<?DIFFJJJJJJJJGJHJJIJJHGJJGIEIGCDECEJGHJGJJFJGHJHHJJJJHJFGEJDJJJFJIJIJDEFHJJGGIHJHG6656JHJJHJFI=>==DEHJDHIJIGDFCCCCCJHGJJHJJF;;ECJIJHCABEIC1..0EHGJJIJHJFJJIHHHJHJIEJDJJIFJJJGCCDJIHJGHFGHGGJJEHIJJIJHJJJJGJJHJJGEFJIJJGJHJJFEHJHJJGEGJEF88B>@FGJHFJHJGGACD@00=915,%%&%''&***::8661...)%%%)'''+357:;>GDJH<:::AJGCJHGJJJJJJJJJJHJEFJFJJJJJGJJJIJIHJJIJIJJJJFHHGJJJHHJJJGHJJIHFJHJIJHJGJGFGJJJJHGIJHJJJJ<;;;AA><<IDJJJJJIJGEDCG;4GGFGB??D5>@B?>>>JJGFD33GJJJJGJEGJJJC>788?DEFHJHJJJJJJHFJEGGFEHJJHHA2111D>?EHHEHJHEECFJHJGJJGJJJJJJIGIHFGJJJJJJJJJJJFJCEDGJJJHJHBI@==,+''BCHJIGHGJIJHJJGIGFHJJJJJEGF<55HIJJEJBCIHEHHJJGEJJJA99698/***,../?@?@D==;?AJ410149=C@=>>HHJHHHDJHHJJGIFFJJFHJJJHJHJIJGJIJDFHJJJJJJIJGHJJJJB?AEDHJFJJJHJJJJIGFJJJJJJJDGGJJJJHJJJEBA'&&(/5,,,,((.31-$##%,+,,,5.'(()81...+&''&'&&()(''')..1+,++:@C666;IIJJJGGFFJA>AD4333@++++=?DEI8778<<@@>DJJF69559:@A::=JJ:;:@1/*+FJGJJHHJHIDEHHJJJGJJIJJHJHJJJIJJJJJIJHDC87-,,,C==DJIHJGJGIJEFJJJHJJBJJJIJJJJDJJJJHHFIJJJE9962223(''''&&'++'&'%%%%'((&'-*1,,,+(&'03=>=D=:800004111+**+8::?CJJHD@@??GEJGCFJJJIJJGJJJJA@>?AF:989>==>:64321001+444/-)*++.J:;;;9;=7JHBC@>?=:::;EJJJFIJJJJJJGFHJJJJJJDCDD8886CCDJHJDCEDEBBHJJJHJJJJFGFJJJHJJIJJDDB<<<IJJJGJGIHEC>76,))&&.78;<1002DCCDAHID>>>@GJGHJDGBBIHJJIGDGJIFFIDEDEEJJFJJIJJFJGEJJJJJDGEC6457JJIEGGFJGD>JGHGHJJIJJFJJJJIJHJJJFHJJIGEGJJFDFGHHABCJJJJGHJJJJJJJJJJEFJJIJGHJJJJHEGGJJIJ@?@@GFGHIHGJJJAB@BJJJJJJFEIGJHIFGDCCCDJJJJJJJJJJFEHJJJIHHJJHJHGH>==>JJFJFEIJJJJJIFGDFEJJJJIJJHJJJJJJFJJABAAEDCEGJHIFEEAB?>==?FGJEJFFFHHJIJJIJJJD111?<:BFJ<<<<JJDBEJJJGFEH998,+++%$$%'&'()0<=E@@<<<>DABAJJHJGFFEJ@AAJ9777FJIJHJDHJJJJHJJJJJGJJJJJJIFJDFFJJJJJJJJJBAA@JJJFJJJJJHHJJJJJFJFJJJJJJJJEJJJFJJJJJHJHJJJGJGJDGIJHIJFIJJIJIJJEEHHIFGJHJHJGJGJJIJJIJJGJJFJJEJIJHEFJHFJHIJJJGDJFJJJJGJGHIHHJJGDIJFJJIGJGJJJJJJFJJJJHJJJIIJHIEGJG<HJJJJHIJIJJJJCFD@?>?AA@@CGFBHFHJJHGGJFJJGJJHHJJJEHDDJHCGJDCJJIJGJJJJJJJJJJHJGIGJJEJGJHHGJHJIHHJHJIJJGEFJBA?22228IHGHEEIGJJJGC7777EFFGIJIJJFGJIGA><8987::7:JJIHHJADJHJJFHJJJFJJJIJIJ9999IJJIJFJJJJGJJJJE>988;68;@JHIEJJJJJHFJJJJJJJFIJJIJFFHJJJGJJJJJJJJGFEJ@@AAJEDCC?<:<<?BDFHJJJJJJEGJJGJJEIJFJJEJHHHIHE>BC@&&&&&(***,;=EBEEJEE<;<>@@DEHA>/,,-AIGJJJFJJEJJHJJJEBFEH>=>>JFED977@@@?=<?BBC?6555?9;;B@@A@HEAABABJJJJGGJGJIHJJJEDC74397721125345534::::62;<=?B@CBBJ<<JJJ:88>8?>>@BB>99GJFJEJAIJJJJJIJJHFBABE>==<;887788HABDCEGGEGHJGFHJJGJJJEFCJFIJE@>9?AFIJJGHFFD93HFGJIJHI=>::;;;:2./22DJJHJBBDCJGJJGFEJIJJJJJJFJHIJJJGJJFJHIJJJJJIJEJDEJFJJJJGEGE????JFJJJJJJJJHGHJJJJJJJJJJJJJJJJJJJJJJFHJIJJJJJJGJFFIJJDBCCJJJJJHIJHHJJGHJJGJJJJCJJJJJJJJJJGJA@@@EIJJJGJJJGIGBB@ADFGD9834436;<<69:EADCFJJHJJJJJGJJIJIJIIIGGGJGJJJJJJJGHEJJFJJJJIJF@EJJJJJIJJJEC91JJ=2+67;JJHJJIIJJJJJJHJFJJHJJGC<JGDHEGJHHJHJIJJIJJJHHJJIGJEGIGFJJJGJJJJIJEEH>?<7JJFEGHDH>>D=JDEDEGJJJJJHJFHJHJJJIHGJJJEFJJJJFEDEJJFHFEE=;;<,+++8=<=BBCDHHGGJJHJJJFHFFFDDFFJHJ@AAAJJGJJ999:@:865A9::8,,,-GEHJIJGJIJIIJJIFJJJJEJIFJDGACAAJJJJGFJIJJHDJ.)*-+,1JFJJFAAFJJHIJFJ;JGEIJGJIHJJGGGIFJJ@IDGFJFEECB=>==DE@?E@:FGGJJJJJJJJGHFGJJDDBAHIHEA?>>EHHIJJJJIJJHDECBBAA<:31,-5=ACD;;;=4334;HFGJJJJJJGDHEJGJJJJHJJJJJJIGGIJEJHJEHIJJFJGJJJFID2223E>96)(((;FCGGCJHJFJGFIJFEAC44EJJJHIDJJHIJHJHJJJJJ60./2/-*)&$%(),,467:<GGJJJJJHJ@<==)(((C:>FEBECDEEJIJHJJGGD<6911125795+***'&&%%%%)7=44<>A?>BBF6666CEIJFDBG8B?@B>>6)DEDHJHDDDDDJJHGCAA@?BBFHJIFDCCCJC5<<?DJJGDDJEGJJJJIHJJIHJDIEJJJJGJIDJJF800/77799<ACGEEJFJJJJJHGJIJHEHGJHFIGFJFIIGJEJJJJIHJIJJJHGJHJJJIA****+*((()840365<?5CJJJIDFDGJIJJIDDEEDGHJJHHHHIJJJJHIIJHHJIGJIJJJJJJJFEB66AABJHJJJGJIHJEEFDJJ665,,+++++:?DJIJJDDHGJHDGGJDB@=?('''3,,54454579EBCACDFIJDHAC***JJJJDJJJHGGEDDGBIHJJGEFA@?9)(&$$#%&$$$%'(3+++,<;?AAAEGFGFDCHJDJFJHEFCD<<<<JGJIIJJJJGHIJJHJCDCEJEEHIJGFJE566FHDHIEJJBDCGHHJIDFGDEBBFAJ<EJJJJDBADFCEBEE443442116EHJJCEFFGJJDDC8:::C@B;>:8:DEEBA99::GHGIJIFDBCDH?===GD9877;;99?1110AHGCGA1**@AJJIJJJGJJJJDECBBGFDFDJIJEJJJJJJGIHIJGJJGGJIGJJJJGFEBDGJHJJHGIEJEJJJJJGIFGFEJF>>>JGIHJGJF><HEIIJFFJJGBBBC>@@BCFEHEHDJJGJGEJFI<94/F??@GFDGJJJFJGEHJGJGIJGJJJB9;;>;?<=CD)))GFGGJHIJHJJGGJEGEJJJIHFFJJJDG-)*AEEFJHJEGEEJJIJJGGCJJEEHJJJFJGJHJA@@@FEBJJEDCEJJFHJEIJGJJJJHJJFFJJFGGBBB@A@B?:4)(),EDBBCC===EE86646A@A@BACACDDDJHEIIIHIGFJHFDFGDFJJJJGJJJJJJJJIJJGJJIJJIIFJJHFJGFHJJFCFFDGD&&&*,,''(+*0018<F@<<<=HIGJJFJGJEJFIJJJFIJGJDJFJGFHEEFGGGEFIHGDFBBBBFJIJDFDIJJFIFJEHEEGFEJGICIJJJJDCDDDCEGJDFDEEEDDDJJFEEEIHIDEB?AJJ6200/1???>@CAFBCFCD@AEFHDHDDDFJEGJDA@@AAABCFCG?>?>>??AEBBCABDBBDD:76/)&(((3/)79:?C;:8&%$#
@Stanford_n8a_1_EcoRI_Ti_plug_1_BigLinear_40_389
CTACGATGTCGTCAATTTCCATACCGTGTGTCAGGAACTGGACAATCATTTCCTCTGTTTACCATTGGGGACAATCGCACCTGAGCCGACCTGCTTACATAGATGCAGCATATCTTTCTCTAAGATTGCCTGAACGTCAGACGACATCTTTGCGGTAACGTCGAAGGACACTTTAAATTTCTTTGTCATAGCCATAATAATTTCTCCTATAGTTTTATGCCTTTGTTTCTCTTGCCGACACACATGGATGTCTTACCTTTATTTCGTCCCATGTGAAAATAAGCACATCTTCGTCAACCACAACCGCAAGAATGTCAAAGTCTCCATCCTTATATTCGGACCTACCGCATCCACCTAGCCTAACCTGCTTGGCATCTCCTGTGTTGGTTTGAACCGTTGTGGCTGTTTTAACCTGAACCTTACTAAATTTACCATCCTTACATACAACCAAGTCCTCTTTACTCTGAGTCAGCATAGGGTAATAGACAGTGTACCCAGCTTTGGTAAATTTGTAGGCTACTAGCATTTCAGAAGCAGCACCTGTTAAGTGTCTTTCGTTTCATCAGTAGCCTCCTGTATCAGTGGCAAATCGCCCAATTAGGACCCATCTTACCTTCGGTATCCAGAAGACACCGGAAGTTCCAGTGGTCTCCAACCCAGCGCATCGCTTCTTGTGCGGTCTCAATGACCACCTGAGCAATCTCTTCGGTACGGCAGCCTACTTGGATTTCATCATGTACCCCATGCCATGTACGCAAAGTCCCCATCCCAGCCATGCTTCAAGCCTTTCTCTACGAGCATCTCTTCGGTCTTGATAATCCACGTTTGCAGATGAGAGCACCAGCAGATTGCAGTAGGGTATTCAAGGCAGCGTGAGGACTACGAACGTGTACCTTACGACCATCCAGACCTTTAATCCAGCGGCGTTTCCACTTGACTTGTTGCTCACCAGCTACCCATTGAGAGGACTCGACAAGTGTCTGTTGGATAGACTCGCGGAGTGCTGCAATCGCGGGGGTGTTCTCAAGGAATTTCTTCTTGAGTTCCTTACCGCGCTCTTTACCAGCACCAACAATCTGTCCAATCTTCTCATCACCAGCACCATAGAGGAACCCATAGATGAACGTCTTAGCGTTATCTCGGGTAGGTAGTTCAGCAGCTATCTGGTTCTTAGTGTGGATGTCGCCGTTAAGAATCTCGTGAGCGTACTCGCCGTTATCAAAGCGGACCATGAAGTGAGCCAAGCAGCGTAGCTCAAGACCGGATGCGTCGATGCCAGCCTGAACCCAAGGCTTACCAGTTATCCCATCCAAATGGTGCTCAGCGCCAAAAGCAGCGCGACACTGCTCTCCATAAGGAGAACGTGCACCCAAATTGCGCAAGGTTTGGGAACGCATGGGTCGCACGACCCGTAACTGCTCCATTAGGGTTAACAGAACCATGAATCTTACCATCCTCAGCAACATAACGAAGCCATGCTTTGTCTCCCTCAGCAGACTGTCCGATTCGCTTCTGAATCATCAAGTACTCTTTAATGAGGTCGATAGCGGCTTGCTTCTCAGGGTCATCTACACGTACTCCTTCGAGTACCTCATCGTCCACCACAGGAGCACCCTTATCGGTGTACTTGGTCGGGACCCACCCAGCCTCTTGGAGTTTCTTCTGAATGTGGTCACGAGACGAAGGGTTAAACACAACATGTTCAACTGGGGTGTAAGGAGCACCAGCAACGTACTCGCGGGTATCAAGTTCGCGAGGCTCACGGCCTTCTCGCTGTGCCTTGTTCTTAGGCTTCTTAAAGATACCACCAACTTTACGTGTATTAATGCGAGGGTATTTAGGTAGTGGCTTACCTGTTCGCGGATGGCAGAACATCTCAGTGCCACCTTTAGGCTGATACCGCGGCAAACATCGGTCAATTTACGGAGCAACTCAGAGCGGCGAGCAGCTAACTCTACGTACAACTCTTCGATTGCTTTTGTGTCAAACGGGAACCCGTTGCGCTCTTGTTTAGCGAGCAGCCATGCAGCACGATGTTCAATGTCAACGGCCTCAAGGGATTCTGACCAGAACGTAGTGTATCCTACGTCCGTAAAGTCAATCTCAGGAGGGAAGTAATGTTTGTCAGAGAGTAGCTTCTCAAGGAGAGCTTTAGTTACCACAACGTCCTGAACGTTATAGTCCATCATCTCTTCGTTGAAGTTCCACCACTCCATTCCGTCAACGTATTCTTCACCCTGTTCTTCAAGCATACGCTTAAAGTCGTCTTTGTATTCACCCTTCATCTCGCCTAAGCGATAACCCCACGCCTCCAAAGCGTGAGACCCAAAGCGTTTTCCGGGCAACTTGCCGGAACGCAGAAGACCCATATCGGTGTCCTTGAGGTTGGAATGAATCAAACGTGACAACACAAGGGTGTCAATACAGTTCTCACGAGGAAGGTGGAACTCTCGGTTCAATTGCAACTTTGCCAGTTTGGTCAATGCAGGAACGTCATACTTGTGACCGTTGTGGAACACAATAAGACCGCCTCGTGCAACCTCGGCTTCCAGCGCATCCAGATACGCACCGAAGTCACTCGGACGGTAGCTTACGTACTCAGCGGTGGAGTAGTCGTAGATAACCCCGCAGTGGAACTTAGTGACGCTCTCTAAGAGGGCGTTAGCTTCGATGTCAGAAACAATCATATTGATTTCTCCTATTGATTATCGTGACTTAACAATCTCTTCATATGAAACAACTGTCAAGAAACCTGTGTGAATCATGTTGGTCTTATCGGCAACGATTGCACCGCGTGGAGTAACACCTGTGATGTATGACACTTGTGCATATTTGCCACTAACTGAGCAGAGGCATGGCCCGTATCCACCAACAACTCCCATGTCAACCTTAACCCAATCACCAGCCTTGATGTGGGTCATAGTGTCCTTATCGAACACCTTATGACTCAGCTTGGTAACTTCTGGTTTCTTCCAGCCAGTCTGTCTTGTCCAAGTCCAGCCTAAGTTCTTCAAGATGTGAACAGCGGAGCGAGTCTTAGCTTCATGGTACTTAACGTCCTCCAGTTCAGCTTCCAGTTTAGCGATTTCTGCTTGGGATAACTTTACAGGTCACGCATGGTAATATCTATGCCTATAGTGAGTCGAATAGTATTCATGAAGGCCACCACTTTGGCGACCTTGAGGATACCACTCTTAGTTATCAATCTTGTCGAGGATAGCCATAGCTTCATTGACGCGACCAGCTTCATGAATTGCTGTCACGGCAGCTTTGGTAAGCGCATTGACCAGACGCAGTGCTTGCTCATCTGTCAACGTCATACGCTGAGTGTGATTCTTAGAGGACTTGAGTCCTTCCAGCGGTAAACCATAGTCGCCTTACCGTTGCGAACGTTGATGTGGACTCGACGGTTCCACTGGTCAGCTGTATCGGATAGACGGATAGTTTCAGCTACGTTAGACATAATGGTTTCTCCTGTTTGATTACTCAAAGAATTTGGAAAGCTGTTGAGCTTGGTTTGCCACACGGGCAGCCTCGGTAACTTTAGTGGATGCACTGTCAGCCAGTTCGTTGGAGCGAATCGCCAGAGCGCGTGACTGTGTGGCCTCTTTACGAGCCTCATCGTTCAGTCGCTTGGCTTCCACGTTGTACATACGAACCAGCAGTTGGCCTAACTTCTTAATCAGTTTGAACATGGTGTGTCTCCTTTAGTGAGTCGTATTAGAATGGGACTCTCCAGCGAAACTTCTCGTAGTCGTCTGGAAAGTCATCAAGAACCTGTCAGAAGTCAGTGTCGTTGGACCAGTCTGTTGACTCTGAGTGTGACTCTTCTTCCCCTGCGTAACTTGATGGTTCAAGCCATCCGGTTTCCTTGTTGTATTCCATGTAGCCAGCGATACCAGTATCACCAGTAAAGCGGCACTTGAGAATACGAACGAGGACAAGGTTAGGCATATGGCCTTGCTGATTACGCTCAAGGGCAATAATAGTATCAGATAGTTGGCGTAGTGCGCCAGAACCACGTAGGTCAGTAATAGAAACGGGGCGACCTTCCTCATGTGCTTTACCTTTGTCTGGGTTCTTAAGGTGACAAATTACGACCAGCACCACCCCAGTTGACTTAGCGAACCCTTTGAGCTTGGTCATCAGGTTGTACAATCATCTTACGCTCATAGGATTCACCAGAAGCGGATACGACGATTGAGATGTGGTCTAGATGATTACGTCACAGCCCAAGCCTGAGCGCATGTAGGCCAGCTTAGCGAGCAGTCTATCCGTCTCAGCCTCGGCGAATGAGTCATATAGATGGAACGTATCGTTGCCGAACAGTTCATCGAACCATTGGTCGAAACTTACCGTTCTCAATAATCTCTCTCTTTAGTGAGTCGGATTGTCTCAGTCGGACACGGTTGTGTAGACCTATAAGGTCCTCAGCGGTCTCCTCAACGGACTCCTCAAGCATCGCTAAGCTTACCTTCTTGCCCATCGCTGTGCCCCATTGTAGAGCTTGTTGACGGACGAACGTTGACTTACCCATACCGGAACCGGAAGTGACCATAATGACTTGGCCAGGCCACGGGCACCTGAGCTCTTATCGTTGATACCAGTGCAGCCACTGAAAAGTAAACCTACTGATTCCTCGGACGATAGGTGCTCACGGATTCGTTCACGTAACGAAAGAGCCCGATACCACACCATCAGGAATCCAAGGACCAGCATTCCACACTTGCTCCATGATTTCACGGTCGTGACCATTTAGGTGACACTCGTTTGCATCCTTACACGGAAGAACTGCCACTCGTACCTTACCAGCAGGTAGAACCTGTGCAGCCTCTTCGACTGCTTTGCGCCCTGCTTCGTCCATATCGAACATTAAGATAATCTGTTCGAACTGGTCAAAGTATTCGTAGTTGGCAGCGCATGTCTTCTTAGCGGCAGAGGCACCGTGACCCAACGACACTACCAGGATACTTCCCGTCTTGAAGTTCCATCACGGTAAGCATGTCGATTTCACCTTCTGTAACGACAATCTTCTTACCACCATTCCACAAGTGCTTCCCGAACAGAGCGTCACTCTTGTGACTACCAGTGGTCTTAAAGTTCTTATCTTTATCTCGAACCTTCTGACTCACAATGTTGCCGTTCTGGTCCCGAATAGTCAGCCACTTGGTACATCACACCGTCTACTTCGGCAATCCAGTAGCCAGCCTTCTGACAGGTTTCCTTGGAGATTCCTCTCGCAGTTAACGCGGAGTAGCGTCCATTGGATTCCCCGAAGTTCCACACGTTGTAAGTCATTGGTTTACCTCCTGAGGGTTTCCGTTTTGAAGCCCTCTCTTTAGTGTCTTCATTACCAGCAGTCCACTTCTCGCATACGTAGCAGAACGTGTGTCCGTCAGAGAACAGCGAGTTCCCATCACTACTCCCACAGTTGTCACAAGGAATGTGGTAAAGAAATACACTATCGGAATCGTGCGAATTGTCCATGCAATTCCCTCCTAGTTCTATAAATCCACGCAACGACTTCCAATCAGATCTCTACTACCAAAGTTATGCTGTTTACCCTCAGCTGTTACAGTGCCTCTCCACATCTCCCTTTCCTTGCTCCAACTCAGTCCCTTTAGTCCTAAGGTGTACTGCTCTTTGGAGTCTTCATGTTCCATGAGTTTTCTTTTGGGAGAGCCAGACGGAGATTGTCTAAGGCGTCGTTGAGTGGATTGCCGTCAATGTGGTCTATATAATAACCTTTTGGTATAGGCCCATTGGCTGCCTCCCACACTTGGATATGCCTCCTCGGAGCCTTATAGAATTGTTTATAAGACTTGCGCATTATTTGACCTCCAATGCGAACAAAGGGAAACCGCTGTGGTCTCCCTTTAGTGAGTTCAATTAATTATACCCACGGTCAGAAGTGACCACGTTCTTCTCCCACCAACGCTTAAGGTCGAACGAAGGGCAAGCCTTCGGCGCCACCTCATGATGGGCGCGAACAGCGCCTTCGTACTTAGCCAGCAGTGTGACAAGCAGTGAGCGAAGGGATTGCATTTGGGCTGGCGTAAAGTTAGCGTCGAACTTACG
+
....**+,0...,**)+)(*+/4466>AFJJCCDCJJHJJIJHIJIF=<;5100%%&&=E?JFJJJIGJJJIJJJIHJAA:888HJJJJJIHJJJJIFJJJHJJJGJJGJJGHIHJJJJJGJJJIJGJIJHFJJJJJJJJJGIJJJJGJGGCJFIJJHJIJFFJGJJJGFCABIEJHJJGJJIJJJJJJJJJJGJJJGB@?@JJJ<<BDIJIHJJJJGHHJJJJBDCDFCE9?8JHFEDCIJJJJGJJHJJGHB@;98<3*...1@A33<3JGJJJIJIHJJFFIGHJJGJJGECJGHJJHGGIJJJHFGJJJJJHHJJIGJIJHCFEFFJFGJJJHGJJJJGJEJHGJJJJHJGJFFJFHIHGJJJGEJFJJJEIGJJJJJJJIIIGJJJHIJHJJJJHIJJJJJGFH>779E<==>HDJB@AA?C@CGGHGCFFD@E=>?A/,,,DEIJJJJEDJDDB>EGJJJHHJ?>>?DA?<=BH333+++,7899<BAGFEIEDHGIGDJGGFJH@=87=?A<9811>;>@?:GJHGJJJJJJFHJJGJJGHGEJBAC=3.,++(/1/,,-27769;<A8999<777:JG?99:4444>=?7>::;;>AA>JJHJJEIGJ@IJHHJE>8:=>>@544635BFJJFFJCBA=>>?ECECCGFGJJJEFIFFJHJJGJJHIJFJHGIJIJJJJHJEHEJF<;:9::>>@DAHGHFJDJFFJEAA@BB@=<;=JDEEFHJJJFHJHJ5FJGJIJHJHA?=>>@40//02-,,,>:;=;EFGHEJJHHHFHIHGBF25?9JAAJJHEGIBE=;J@@@4@FHGHJ????J@=&&'1,8@@BEJHJJJGJJ><;?HGJCDDJ<;;;?@BDEDGFJFFJJFEEDJHHFCCIHFJGDDE444666:9=8679@FDFIJJHJJJEJB>GHJFJHJJJJJHEDFE7BE@??CDJJGGJIJJJGJGHJJJFIJJJIIHJJJHIEEFEGJGJJHIJJHJJJHGEHHBBJJHJJFGEEHE>>=>5554.,++,DJJIJJID?@JFHJJFJIJIJEG>/...>@:=A*EE>>AJEG?>666EBEDBEB@GCA@@?A>=99A=<////65132////1118757<<==@HGJHGEEJJJJJFJGGIFGGJJHHJIHJJFGDFEE5334&&&'25BHFEDEJI@>42164532255BJFGJJJJJJJJJFEJJGGIFIHIHCCGG@?751.7=AAJJJF8((()33,,+,-D????HJHJHFHJJJJJJJJJGJHEEGEFJCCFCJDDCBFEJJJGJ9==?JDBEFGFGGJEDDHJGJFEJJFJJHHJJFIJJGHJJJJHGJJJJGJJGJJIJJ;:9:>?BEIJJJJHJJJJGHJA=;-+)*)-.&&%%''(+,-4/?@CDHGGHJJHEFJHGHGHE////H6666@@BA@>A@BIJJFHJJJHIJGJHIJDJDFCCDCGCJGCIJJGFJFB>??@JJHHGABADHEEJA@ABJFJEHEFEB<:9;=>;<88CGA@?ADDIJJJHJJJJJHJJJJHJJJJHHGJ@AJJJJJHFHIJJJJJJJFEEIGJJJJJIFFJJHICAEDIJA@@9::;JJHJHJJIJGJJEGJHJHEFGDJ????DJHJHI@AFCJJIHGEIJDFJGIGJJJJGHCGJD:::JA@D8===@JEEEHFHBJJJHJJFEGGHJIJJJGJJJJHEJJJJJFIEGJHHIJJJJIJJJJJGJJJJJGEEEFDJJJJHJDJFD4331.//@DFFJHGDDBDCFJGJJ?>857<).*'&')7JBBDDFJJJJHEHGGJJJGJJJJFDD8=<4::;>755558CFBA025.:BEBIFJ<43227<*)))>?BJJJGJJGIGJGGAABJGJJFGJJJJJJJFJJGJGEJJJJJFJHHHIJFJ:99:BJJJIFAJJ<JJJJGD><8*(('&&$(('%%$%++-++,,0/2;=BIE4333D@@AFFFEHCAAEGBADBAFC/.,+((''&'+-$$9((11:9-,,8<>301?8889?>=AA;CGCGJJFJJFDEEEJJFFHJJHGHJDDHJJJJJJGEHGJGEJJJJJJIJ98885667777<IJJGJJJFJJHHJJIIJFJGDJJJJJIIGGGJJIJJJHJHGD2&&&)9++BDJGHGEIJIHGJH?>=<DB===JJFGEGJCC@JFEIJJJJJJJJJIGDEHFJGJJJJJGIHJJHJJGJJEEHJJJJGFJGJJJJJGJJFEEEJJIGDBF?ED?>>75.-,*++,&''*+***200004CEFGHIJ>GJJJHJIJJGJJJIGIGHJJJJJIHJ=>>=CCCDI@=D@9>@GHJJJJHIHIFIIJCECBIGEHFJIJJHJGJJFFJJDFFFEJ545HJJJHJJJJAIGAJDIGIBAA<>>HF?@<98::3+++;BDDDCBEJFJHEJCIDECDEJ@@JJEJHJHEEGBBBBJCADCJJJEGJJJ?86668;;/+++8667EFJJHDFFGEGAC??:61+*)/1111<ABFCDFIJJJJFJJHJJGJJ54>?IJJIJDEEJ+****IJGIJJJJJFJGEFGFJJDJ:::898>CA777;EHHFJDGEJJ@?@@J:7678:2113=>AGJHJHJHFJEJHJJJHJEHFGEHD;::''''8CGJJJGJIFHJJJJJJJGJFJJDDJFJFJIICAAE526899DEGFJF<<;;?J665+.--9<EDCEHJJIJGIJJJEEJJEJIHJJJFJ)))+?A@CJGIGHJFJGDJJJFGEJJJJ;111EBCCAJJ>===HJJJJJJJJJFJJJFJGJIHJHIJJJGIJJJFJJJJJJJGIJJGFFJJJIJFFHHIIFFJGGIJGHJHJJJFHJJFJIJJHJJJJJJGJJEJJJJJGJJJGIJJJGFJJJJJFJJJJGJH889=''&**(''&$&&,(46656AEFEJFCCCBHEJFJJJGIHJJGJJIJJGJJJIIJJJIJGJJHJJJGJFJEJEG3333>@???:>JEJIFJJJJJGJGJJJGJJFJJJGJJJJGFFJIJJJGJJFIJJFJJJJFJIIJJJJFJGFCEJFG??@?GHBCGJIEGJIJJIJJGJJHJIJJHJJJJJJJFJDDC<FFJIIJE((((>>>>HFGJFJIJJHGJJDDJGJJEFHEJJJFCC@???F9820.-''1);:99845.,&%(%211169:557577672.+)%%&'/4:,-0012;A???DHCCB<:::IGJIJIGEJI<::9111<6655;<<?AGHJHJJJJJJGDAA@@?BJJHJJHJJJJJHJJJHGJJJJIIJFJJIJFJFJJGJHJJJ>=<=JIHJJFJJFGCFB@5556;EGHGEGJGJJJJJJJIHIDDEFIGJJGIJIIJGFFHDIJ????IJHIFJGDGEJIJDIEIIJGGJJJEJHHFA>?CFJJJJJJIIJJIDC>BBJDJJGEHFJHJHFGEJJJJJJIJJJJIECCCJJGJHGHGGJJJE>>=<DCBFJGGJGIIHIJHJJFJIGDD:32229677699JHJJJJEHHGJJJJJJHFJJJHJIIIJJJJJJEDJJHJJJDHJJGEDAFIFBDBCEDGFJJJGJJIG8533-)())0<96716JJCBFJCCABGFDEJDCCGC@5,--HHJJJJJJHJ5444><:><;;<<@BJGIJEGJJHJJJJFJJHGFGJJGJJJJJG<=>@221102?ABBDA:;<EBBDGIJJIJJGA;EIJJJJGJJJJHJJJJJJJJJJJJJHJJJJJJJJJJJJFHJJJJJIJJJJJJHJJJGHJJJJJIJJIJHHJJJDJJJJJJFGA>JGDFFJJFJHIEIHFF502445588<<78:9:BHJFJJIJJJJJEGJ766**(++,&&-.----9@FJ7777BGEFJJGHJJIJGJHGIJJJIIJJJGHGJGHJEJJJJEB65.40330($$$(&&&&:EEEJGHGJJJJIJFGDCDA49;4>.FJCHJJJJGJJJHCBBCHJJGJGJJJCDEIFJFJJEJJGJGIJJGJHDB?124::?AA@@JJ;::;@JHJGIJHBFEFJJIH5555JDEGJJJJJBACCJJFJJJJGFEDDEEAAB>;6678?=;;;;=FIJEHJJJECECGEJFJGJJGIJJJJJFHEGJC>>CF:CACIIJEGBDE>DJJJJJJJ;;;JJJGJJIJJABHJJJJJJIFDHEJJJJ7779@8JEGFIIHJJJIJJIJJJJGGJIJIJFJJGHHFJGGJJJFFGGH==>>FE65588EDE1---9>JGIJJBCEIFECA((((IJGJJJJJJJJJJHHHIJJGGA@AAFHFGEGF;;<<@<5GJJDCCCCEHEDIJGJJJJJJGJJADGFFEGEDGGEGEF<>===44444<=7775732121BBE>=:;CEA@@AEJJJEGFFIBCAF?797356HDDEFCGGJHJJHEJJJEDEDEEDJFEIFJCGD111.-+++,.,((*)167<@>>>@@?>AEJJJJJ?2,0000875788:=6788<21116753222;<BECJHGGJIJJJJJJHJJJHEJEBC@DCEJDGEJHJHJJJIJJHCDEGJDJD<;;;?955((&&));883(55@?B?<<>AJJEJGJBBDFIGIJHJFJHFC4@@AACIEDFJIJIJHHJFIIJF>==BDAF=B=@BEBFCEGDEDEDGGEDFAB/(%&&()''((,+)*)*+,+(('')*./,<555>HJEJJD?=?@AJHHGJIJJJIEIHJHJJJJJJGJJFJJFFE?0/.-((((**6@EJHFFBCCFJB;ACJJECE=<9('(-2//001(<=@CBCFJJEHFJJGIIHGGGCCJGFEHA:;;JJJJJGHJJJJDHDEIFIJJJJJJHIGIIJGIJJJJJJJB@@CJEHFBCBBFEEFJJJIJJJJHJHHGJJJJJGJJJJIJFJFJJJJJJJGJGJJIJFFGGJJIJIHDFI>??@EDJ@<<=BDIJJFGJEGDF<5ACJJJJFJJJJJGHJJFJIHJHIHJHJJJJIHHJJJJJDJJJJJHJJJJJJIHHDJGJJJJIJJFJJHFAAAEG:=:3479@HHJJJJE?@>=@777;8...--0033-,++/2-*))))*--(/084))DEEGHJDFJJJJJJJJJIIJJJJEFGGJJJGJJJJJJJGGJFHECJEFFJ>:855DCFHJIGIJJGIJJGJJFJGIFBCCJFDDCDJJEFJJGFEIH<<::<=E<<<FEEJJICDGFJGJIJ>@BFDGFE?>?JJJGJJJHIJJJFGEJGJJJEFGGJCHHEJBDEBJI?>HE6668DHHJJJGGJIJHJJJEIFJD@9A=?>?BC.---CFHFF66633332556<F;88;EC@@AF><,,9(@BJDFDEGABJA@BJJJHJJJDEFEJHJJFGGJJGHIJBDCH848DEDEFEJJJJJIJJIGHJJJJFJ522288FGFEFJGJJJJIJJHIIJFJ?EIFGGJHJJJJJJJJJB;2778JDEDCIIGEG,,,,<;;;J@HAE2GDDJHJJHFFDEEEEGJIBABFJHCDBJGGJHJJJIJGIDCBBH9E;7JHJGDEHEJJJGJHIJFJJJHJIEFEHGGJFGGGGHJJJJHC87669:BC???AB/...A@><<<9988:855448>>?BBCE>GJDGJFGGEFIIHHHGCBBBFAA@AB>=32+)&&&&&586,,,-:3001DJIDGJGHDDADDFFGJFFJGGJJFGHJJFIE889JIHEH@B99;B?88BBC9C2GHDF<BCBBBFDCCCAA7+***:A-,,/9)(*-,-.::<B;8JDDGFJGJJIGJGGFJJJIGEFFGCCBC?;=<HJJJJJGJJGEFEJIJJHJJJJFEHEGFDDJF>>>?JJIJHHJGIIFFHEGJJHJJIJGJJJFJHFHHEJIJFGDJGDCCGJEJJIFFFHCAAC97=9JJJJHJIJGEDEGIFIJJFGFJHI=<J<EEIDHJJJJGJJIJFGEGJIJHFFJIFEDDG?>>>EJJJIJJEFEC@:<<=IJHHGJC@A@@?322///3?DEF?EJHJIJF500+/*)))/0)))*+>4456GJEEFE;:::/-*+,)+*+/--3*AFEHJDGEIHHEIHH6666BEEJJGFJGHEJJGGHFHEHJIHEI?=??@EGEEC89965+,566JGCG@>??@DC@ABAAGGJFGGHHEDGECJEEG@AAACCCEHHFFJJHIFD>:::;@?.,**()+--,'''')7////64*)%
@Stanford_n8a_1_EcoRI_Ti_plug_1_BigLinear_40_390
GCAGTATGTTTACCAGCTTTGGTAAATTTGTAGGCTACTAGCATTTCAGAAGCAGCACCTGTTAAGTGTCTTTCGTTCATGAGTAGCCTCCTGTATCAGTGGCAAATCGCCCAATTCAGACCATCTTACCTTCGGTATCCAGAAGACACCGGAAGTTCCAGTGGTCTCCAACCCAGCGCATCGCTTCTTGTGCGGTCTCAATGACCACCTGAGCAATCTCTTCGGTTGCGGCGACCTACTGGATTTCATCATGTACCCATGCCATGTACGCAAAGTCCCCATCCCAGCCATGCTTCAAGCCTTCTTCTACGGCATCTTCTCGGTCTTGATAATCCACAGTTTGCAGATGAGAGCACCAGCAGATTGCAGTAGGGTATTCAAGGCAGCGTGAGGACTACGAACGTGTACCTTACGACCATCCAGACCTTTAATCCAGCGGCGTTTCCACTTGACTTGTTGCTCACCAGCTACCCATTGAGAGGACTCGACAAGTGTCTGTTGGATAGACTCGCGGAGTGCTGCAATCGCGGGGGTGTTCTCAAGGAATTTCTTCTTGAGTTCCTTACCGCGCTCTTTACCAGCACCAACAATCTGTTCCAATCTTCTCATCACCAGCACCATAGAGGAACCCATAGATGAACGTCTTAGCGTTATCTCGGGTAGGTAGTTCAGCAGCTATCTGGTTCTTAGTGTGGATGTCGCCGTTAAGAATCTCGTGAGCGTACTCGCCGTTATCAAAGCGAGCCATGAAGTGAGCCAAGCAGCGTAGCTCAAGACCGGATGCGTCGATGCCAGCCTGAACCCAAGGCTTACCAGTTATCCCATCCAAATGGTGCTCAGCGCCAAAAGCAGCGCGACACTGCTCTCCATAAGGAGAACGTACACCCGGAATTTGCGCAAGGTTTGGGAACGCATGGGTCGCACGACCCGTAACTGCTCCATTAGGGTTAACAGAACAGTGAGTACCATCCTCAGCAACATAACGAAGCCATGCTTTGTCTCCCTCAGCAGACTGTCCGATTCGCTTCTGAATCATCAAGTACTCTTTAATGAGGTCGATAGCGGCTTGCTTCTCAGGGTCATCTACACGTACTCCTTCGAGTACCTCATCGTCCACCACAGGAGCACCCTTATCGGTGTACTTGGTCGGGACCCACCCAGCCTCTTGGAGTTTCTTCTGATGGCGCGGCGAAGGGTTAAACACAACATGTTCAACTGGGGTGTAAGGACACCAGCAACGTACTCGCGGGTATCAAGTTCGCAAGGCTCACGGCCTTCTCGCTGTGCCTTGTTCTTAGGCTTCTAAAGATACCACCAACTTTAGGTGTCTTAATGCGAGGGTATTAGGTAGTGGCTTACCTGTTCGCGGATGGCAGAACATCTCGGTGCCACCTTTAGGCTGATACCACGAGCCGAACGTTTGGTCAATTTACGGAGCAACTCAGAGCGGCGAGCAGCTAACTCTACGTACAACTCTTCGATTGCTTTTGTGTCAAACGGGAACCCGTTGCGCTCTTGTTTAGCGAGCAGCCATGCAGCACGATGTTCAATGTCAACGGCCTCAAGGGATTGTCGGCAAGACGTAGTGTATCCTACGTCCGTAAAGTCAATTGTAGGAGGAAGTGAGATATTTTTATCAAGCGTTTGCTCAAGGAGAGCTTTAGTTACCACAACGTCCTGAACGTTATAGTCCATCATCTCTTCGTTGAAGTTCCACCACTCCATTCCGTCAACGTATTCTTCACCCTGTTCTTCAAGCATACGCTTAAAGTCGTCTTTGTATTCACCCTTCATCTCGCCTAAGCGATAACCCCACGCCTCCAAAGCATAAAGTACAAAGCGTTTTCCGGGCAACTTGCCGGAACGCAGAAGACCCATATCGGTGTCCTTGAGGTTGGAATGAATCAAACGTGACAACACAGAGGGTGTCGATCAGTTCTCACGAGGAAGGTGGAACTCTCGGTTCAATTGCAACTTTGCCAGTTTGGTCAATGCAGGAACGTCATACTTGTGACCGTTGTGGAACACAATAAGACCGCCTCGTGCAACCTCGGCTTCCAGCGCATCCAGATACGCACCGAAGTCACTCGGACGGTAGCTTACGTACTCAGCGGTGGAGTAGTCGTAGATAACCCCGCAGTGAATTTAGTGACGCTCTCTTGGGGAGTTAGCTTCGATGTCAGAAACGATCATATTGATTTCTCCTATTGATTATCGTGACTTAACAATCTCTTCATATGAAACAACTGTCAAGAAACCTGTGTGAATCATGTTGGTCTTATCGGCAACGATTGCACCGCGTGGAGTAACACCTGTGATGTATGACACTTGTGCATATTTGCCACTAACTGAGCGGACGTAGCCGTATCCACCAACAACTCCCATGTCAACCTTAACCCAATCACCAGCCTTGATGTGGGTCATAGTGTCCTTATCGAACACCTTTATGACTCAGCTTGGTAACTTCTGGTTTCTTCCAGCCAGTCTGTCTTTGTCCAAGTCCAGCCTAGTTTCTTCAAGATGTGAACAGCGGAGCGAGTCTTAGCTTCATGGTACTTAACGTCCTCCAGTTCAGCTTCCAGTTTAGCGATTTCTGCTTGGATAACTTTAGGGTCACGCATGGTAATATCTCCTATAGTGAGTCGAATAGTATTCATGAAGGCCACCACTTTGGCGACCTTGAGGATACCACTCTTAGTTATCAATCTTGTCGAGGATAGCCATAGCTTCATTGACGCGACCAGCTTCATGAATTGCTGTCACGGCAGCTTTGGTAAGCGCATTGACCAGACGCAGTGCTTGCTCATCTGTCAACGTCATACGCTGAGTGTGATTCTTAGAGGACTTAGAGTCCTTCCAGCGGTAAACCATAGTCGCCTTACCGTTGCGAACGTTGATGTGGACTCGACGGTTCCACTGGTCAGCTGTATCGGATAGACGGATAGTTTCAGCTACGTTAGACATAATGGTTTCTCCTGTTTGATTACTCAAAGAATTTGGAAAGCTGTTGAGCTTGGTTTGCCACACGGGCAGCCTCGGTAACTTTAGTGGATGCACTGTCAGCCAGTTCGTTGGAGCGAATCGCCAGAGCGCGTGACTGTGTGGCCTCTTTACGAGCCTCATCGTTCAGTCGCTTGGCTTCCACGTTGTACATACGAACCAGCAGTTGGCCTAACTTCTTAATCAGTTTGAACATGGTGTGTCTCCTTTAGTGAGTCGTATTTAGAATGGGACTCTCCAGCGAAACTTCTCGTAGTCGTCTGGAAAGTCATCAATCCTGTCAGAAGTCAGTGTCGTTGGACCAGTCTGTTGACTCTGAGTGTGACTCTTCTTCCCCTGAGTAACTTGATGGTTCAAGCCATCCGGTTTCCTTGTTGTATTCCATGTAGCCAGCGATACCAGTATCACCAGTAAAGCGGCACTTGAGAATACGAACGAGGACAAGGTTAGGCATATCGCCTTGCTGATTACGCTCAAGGGCAATAATAGTATCAGATAGTTGGCGTAGTGCACCAGAACCACGTAGGTCAGTAATAGAAACGGGGCGACCTTCCTCATGTGCTTTACCTTTGTCTGGGTTCTTAAGGTGACAAATTACGACCAGCACCACCCCAGTTGACTTAGCGAACCCTTTGAGCTTGGTCATCAGGTTGTAGTCAATCATCTTACGCTCATCGGATTCACCAGAAGCGGATACGACGATTGAGATGTGGTCTTAGAATGATTACGTCACAGCCCAAGCCTGAGCGCATGTAGGCCAGCACAGCGAGCAGTCTATCCGTCTCAGCCTCGGCGAATGAGTCATATAGATGGAACGTATCGTTGCCGAACAGTTCATCGAACCATTGGTCGAACTTACCGTTCTCAATAATCTCTCTACTTAGTGAGTCGGATTGTCTCAGTCGGACACGGTTGTGTAGACCTATAAGGTCCTCAGCGGTCTCCTCAACGGACTCCTCAAGCATCGCTAAGCCTACCTTCTTGCCCATCGCTGTGCCCCATTGTAGAGCTTGTTGACGGACGAACGTTGACTTACCCATACCGGAACCGGAAGTGACCATAATGACTTCACCACCACGGGCACCTAAGGTCTTATCGTTGATACCAGTGCAGCCGCTGAAAAGTAAACCTACTGATTCCTGGGACGATAGGTGCTCACGGATTCGTTCACGTAACGAAAGAGGCCGATACCTG
+
*+&&&%%$$''').**)*('$&DEJIJJEGIFJJJJJFEJIJJFJEJJHHJJJGJJJJIJHJFDDEFJG.---.,,-+>?DEFFIJJHJIGIGDJFA@==999.--/2('''&'))&%%&133;;>@7667C611182/../C@?@=>?DDFJFJJHHJEIJCCC@@@ADGJJHJJJHJJJJJJJGIHJFGFJIJJGGFFJDCCCBDJFJGGJJJIGHJJ@<83-+)'&$%(&'))+388**-<H??B@EJGJJHJCGDIDDE?@??DA>>=@A@99?@??E??23;;98877<=?@ACCDEFCABACEDA;;;??@41;++?DHEA88JFJJGJHJIIJIJJHJJJJJDHJJFIEJEGJHJIJFHJHJJJJJJHJHFJFFEJJ)))*4,,00/.223<>?CHJFD@?A?9*6@??AAHAD9;:;;;<.(<<=E@@@?A@<JCF;73EJGJGJJJJHFF===>EJJJIIHEJJDF@><<I?AA@A@@BABCBCGCDBCCA>>>?DAACG;;BEJJHEHFJFC6223?@?AGIJIHIDCA?>@DEIHEJJJJJEGC@BBBB>A<=.CFDDCB@4333210.011299AC8883531&%((/12787;99BHJJB9::FFIDD@>??CIJFJHGJ@>>>100099(('&()):=>>9777?AAHJCD;:9833355533344466<?@??99::FIEBGJGDCBDBJE@HJHGJHJDCD===>A:.))((10../34>AEHGFDDFGIJF8888>?EDJEGGCD988:B=>999:B<>:9456=EFCFJEJDFJJHGCFGHGJJIJJIJHJJ;89CCDDFFHCB2+;88<;BDCFJGJHGHHJJIB::@EDJJJJGGIIFJGGHIJJJDEJFD<;;HJJJFGCBBBAHIGHJJEJJIJJJIJJHFJJEEIJJ>;944,,4/8778CJJJGJCGJJJDA?@:9000////<=;76+)'&%%%$###$$$)),:;DEBCEECCBDDBJIHGIJJJIGJJHEBDDCCCFF<::;:98:;=@A@5FGJHJFA>=HHJIHJIJJEJFHIJJJEGJHHIAEBBDCB<<A@BJJFHJE7666GC6688JB?@>?<;:J0:?;<::@=6.***565787889;:6/0<:=44CFHJHIJFHGAEGJHIHJFGHG332021012582@?BBDBAB@J4''DHJEGBDA:;/-)&%$$&&%$$$)(%&''((557<9BJCDABEC777*&&)977787754/..646;BFFIEEEDDBG>>HFJH0/.....7;JGJHGJIJJHJJGJGJJGJJJEGJJIFHGIJBJB4;:8994*))FGJGGJJ9999??BE?888?JJIJJ,,,-84-++(*&&'%%%(;>>?E::::FGGJJJGEJGDCIIFJJBFF>==;;5)())72,())>?6BJGJ7778EGEEFEGFJ::63...,(()=::9=DADCBCFH6666+(''/1221++++.-.*)))8--..5633222711848<<@CCCC:97531=;<=AA@@BJ?HB=CDBBCDDBCEGIHEDHJGGJJDJJJJJIJEFJJIHJGIGJJFJJJJJJHFBCBAHA91--,+,.(((''(%''%%&++//++--9:B4433651@@?A@@0/..('(''&&(('(&&(('')('(,-0/1210&'&&&*)('(.;<ADFIC?BD@..../DGFJJJIGJHGJFIJJJEGC:1011312EJGJJJJJJIEJIJFJGHJJGHGJFI:0..017.*'',,+--->?BBBEGJJJJGF=FHEDFJJEFIHHGHG@@HJIJJJJJJJHGJGIHJJJACB78>?@CHGA>ACFJDBDDFGDDEDA==<;*'''(0-&&$#$$&''()5B?<<=<=7767<;8778>:<=:;;AHAA20.20389<7FGJJJHJGJHHIHEJJGJJJGJJJHJJHJGJJJDEDBJ::8)((&'%(((('''')*++6;<@:9768:<BFB>=<=;<:<:J6555;3111BDCHIJHJJIJJIEGHGHJHGJJJIJJJJJJJJJJJJJJJJJJJJJJJIJJJJHB?A@DB?@?AEEEIDFEJIHEHJ999:=76<=BDBBACA7788@?89:<74(((*.++/..**++,<JJJJJHGFIHGCEGHHJFFDHGHHHGFABE66666=>ACEDJIGIJCCEJJIGGEFC5555GIDDCCD:J)''(+,,)(')38:889;>JHFEIJHEHJFJJJHJJJ?FDHJJFGJ<BD@<78;CDFDEJJJJJHGHJGGJJJHFGFJJGFEIICCAABAC@CFDGHDGEEFJJJJIJJJJJEGFJJJJJFGHFIJJJIDJEFGIHJJFEEDB??CD@GFEDDIHGFEGJDGJJFFDDBCJJJJHJGHGEDB;44653,6001299>?=>66677>9988::FEHGEJJHHHHIJFJGHEEBBE>BDIHJJJJFJEB=853524DHH3333JGJ0000:555B9;C@AA@<<<4:+&()79C=76112CGB><<<A>>?>ACJJJE?ABFJGADBBFJ91.8-(@??A@BBGDCCFCB0//004..,.*))*),<=??EDJEJGEJ''''/'''58899:FFEIFB???BJJFFFJGIFJEJ::::B@51+;;@JJIJJJJJJHJJEGJAAAAFF>@BF?ABJJHJJFGJIJJFJJJJI@?<;CFJJJHIEIEHFEFC0///223CE<;;;BEHEGJGJJJJJIJGHCEI<43115>>>HFJI><<;GFHJJJ<;;<GJ>D999;FJJGJEHJJJGJJJFDBDBDGFFJJHFFDCCJFJJJJIHJHJJJJDCA=>AEB43376;CFGJIJGJJJEFJJIJJJJJJJJJJJE9CHJHJGIJHJGJFJJFJJJIJJJ3333>JGBC<<<=EJIHIHEJF:ABCJB:;<*BCJJHFGHIJJJJJEGJEJGJIJIFHHFIJIGA<10223DGEICBDDFA<==9::;3<.::-,--*))+==>?;;;<BFHHJEJGJIJGJJ5&&&',(%%*&156;>JFJHJHHJHFBEJJJJGJHJJIJGJJIJIIJJIJJJJJJHJJJGJHJGJJIACCCIHJHEEJFJJJHJIJHF0045GFEG96336:GJJHH?>;<C===>F@AAB.--/664EG????@?@?@DFFG9:67:CEJGHJJ;77CG<;:ACCGJJJJIGGJIJJGCDDEJJHFFHJJJJJJJJJJJJIJGJHIGIIIGJJIJFHGJGEJFDEEHJJDIJEJJJJGGJGJJJGEJJEJIFJJAB>;:;-&()./182.../0.&((*;>@9D998=:833=BEFIHEGDGJJJA@?>>?=>==CEJA=;88.,,,3788876::?FE/---?DBBCCCBABC@<<;;738/A>=>=FBDEHJIJHGIEIAFEAJJJDIJJHJJGED=<<52223375331C>>=>FJBCC?HHJEJJEEGDJJJJJJJJGJGJGIGJJJJIGJJIJIF:::JJGJFIJJDGEEFABCDJ@?:45920)'+.488>BD@CEJJFJIIJEGJJGGFCFFFHGJJJ>=>?EGIIGE@?A===<>><>JFJGFGJJJHE22222****2@CEJGEJJFJJH@?>>@A@2222FABBBJJGJICCD;<JJJJJGGHIJJJJHHIHIEJHEJHJJGJJJGJIJGJJDC@<=<;:776//./999CFDGIIGJJGJC?;<JEGJJHEJJD211145/0=533/0050:81)&&'),-8DJFDE984345>>>C?>=<;=EECEHIJJHJHJJFHHJIJJHHJFJJFF@@E??,'&)37@FFJHFEGHJJFJFEEGBACBC1/0/++++44)))*05+''()*+,-.2001177:;:<?BGHGDEBE32239999(((*4>@@J7444EJJJJFJJGJIIJ....GDEJJFH=<<>BCEIFA?><>>850.,01.;?AGIJGIHGCGJJGDJ:JJ655:.677BDDB?@@FJEJHJD@ABDJJFJJGJJJJJFJGDDJJFJJJHEJGJJFD>5...;<4444@BBEIJIJEGJJGHJJJJIJJJJGJJJJIHJJJJJEFE@H?=>>CABA>>??EEGEJJJG===BJJJG?><>ECBJIDFJJJJJJJDGD;<JJA?@BG@FJJEJEJHJ@A@AHC>??@JHGJHGHJJGHGHJJHIHJFIB>;899;5555:;445?BEJHG@AGFGJEJI>==>DDFJDDAACE??@?GJHFIHGD((''=<<=7..77BC==>:<=?G?=>>@B@7667=/.+++,)**,,,,*+*&%
@Stanford_n8a_1_EcoRI_Ti_plug_1_BigLinear_40_391
AAAGGTAACACTAACGGAGCCACTACGACTTACCGAGAGTTGATTGGTGAGGAACGTTGAAGATAGCTCTTCATGGTCACAGCGCAACAAGTTCTGAGTTTGAACCTAACGCGAAGCTGAACGAGCAGTATCGCTTGAAGATTAACTCTGCGCTGAACCAAGAGGACCCAAGGACAGCTTGGGAGATGCTTCAAGGTATCAAGGCTGAACTGGGTAGAGGTCCAACCTGATGAGCAGATGACACCACAACGTGAGTGGCTACATGTCCGCACAGGAACAGTTGATAATGAACGCATGGACGAAAGCTCAGGCCAAGGCTCTGGACGATTCCATGAAGTCAATGAACAAACTTGACGTAATCGACAAGCAATTCCAGAAGCGAATCAACGGTGAGTGGGTCTCAACGGATTTTAAGGATTCTCATCAACGAGAACACTGGTGAGTTCAAGCATAGCGATATGGTTAACTACACCAATAAGAAGCTGGCTGAGATTGCCAACGTATGGACATTCCAGACGGTGCCAAGGATGCTATGAAGTTGAAGTACCTTCAAGCGGACTCTAAACAGCAGCATTCCGTACAGCCATCGGAACCATGGTCACTGACGCTGGTCAAGAGTGGTCTGCCGCTGTGATTAACGGTAAGTTACCAGAACAATTACCGGACTATGGATGCTCTGCGCAGAATCCGCAATGCTGACCCTCCGTTGATTGCTGCGCTATACCCAGACCAACCTAACTATCCCTGACGATGGACATGATGGACAAGCAGGGTATTGGACCTGGGTTATTCTTAATAAACCGACGCTGACTGTTAAGCGGTCCAAAGAGCAACGCTTTGAGGATGATAAAGCATTCGAGTCTGCACTGAATGCGTCTAGAGGCTCTAAATGCCATATACCCAGCGTCACTGCGCGAATCTGCACGTAAGATTTATGACTCCGTTAAGTCGCTGGCTACGGGGAACAAAGCATGGCTATGGAGCAGATGACCAAGTTCCTCAAGGAATCTACCTACACGTTCACTGGTGATGATGTTGACGGTGATACCGTTGGTGTGATTAAGAATATAATGTACGGGTCGCTGACCCGAAATCATGGGAGGCAAGGTCGGGATATTCTGGAGGAAGCACGTAAGGGAATAATACGAAGCAACCCTTGGATAACCAATAAGCAACTGACCATGTATTCTCAAGGTGACTCCATTTACCTTATGGACACCACAGGTCAAGTCAGAGTACGAATAGACAAAGAGTTACTCTCGAAGGTCTGGAGTGAGAGAACACAGAAGAAACTCGAAGAGAAAGCTCGTGAGAAGGCTCTGGCTGATGTGAACAAGCGAGCACCTATCCTCTGCCGCTACGAAGGCCCGTGTGAAAGACTGCTGCTAAACGAGTCCGAGAGAAACGTAAACAGACTCCTAAGTTCATCTACGGACGTAAGGAGTAACTAAAGGCTACATAAGGAGGCCCTAAATGGATAAGTACGATAAGAACGTACAGGAAGTCAACTCCTGATGGTCTGTTCCAAAAGGCTGCTGATGCCAACGGGGTCTCTTATGACCTTTTAGTAAAATGCGCTTGGACAGAATCACGATTTGTGCCTACAGCAAAATCTAAGACTGGACCATTAGGCATGATGCAATTTCCAAGGCAACCGCTAAGGCCCTCGGTCTGCGAGTTACCGATGGTCCAGACGACGACCGACTGAACCCTGAGTTAGCTATTAATGCTGCCGCTAAGCAACTTGCAGGTCTGGTAGGGAAGTTTCATGGCGATGAACTCAAAGCTGCCCTTGCGTACAACCAAGGCGAGGGACGCTTGGGTAATCCACGACTTGAGGCGCACTCTAAGGGAGACTTCGCATCAATCTACGGAGGGACGTAACTACATGCGTAACCTTCTGGATGTTGCTAAGTCACCTATCGCTGGACAGTTGGAAACTTTGGTGGCATAACCCCAAAGGGTAAAGGCATTCCGGCTGAGGTAGGATTGGCTGGAATTGGTCACAAACGAGAAAGTTGACACAGGAACTTCCTGAGTCCACAAGTTTTGACGTTAAGGGTATCGAACAGGAGGCTACGGCGAAACCATGCGCCAAGGACTTTTGGGAGACCCACGGAGAAACACTTGACGAGTACAACAGTCGTTCAACCTTCTTCGGATTCAAAAATGCTGCCGAAGCTGAACTCTCCAACTCAGTCGCTGGGATGGCTTTCCGTGCTGGTCGTCTCGATAATGGAGCTGATGTGTTTAAAGACCCCATTCGCCGATTCGCTGGAACTCTCACATCTGGACTCCAGAGGAGTTAGAGAAGATTCGAACAGAGGTTAAGAGACCCCTGGTCAAGATCAACGTTGTAACTGGTGGTTCCCTGAGAACCTCGATGACCTCATTAAATTGGCTAACGAGAACTTTGAGTGGCTAGGCACGCTGCCGAGGCTGGCCTAGGTGCCAAACTGAGTGCTGGTATTATTGGTGTGCTGGTGGACCCGCTTGCCCGCTATGTTCCTATGGTCGGTGTCACTGGTAAGGGCTTTAAGTTAATGGATAAACTCTATTGTAGTTGGTGCCGAAAGTGCTGCTCTGAACGTTGCATCCGAAGGTCTGCAACGCCACCTTCCGTAGCTGGTGGTGACGCAGACTATGCGGGTGTTCCTAGGTGGCTTTGTGTTTGGCGCAGGCATGTCTGCAATCAGTGACGCTGTAGCTGCTGGACTGAAACGCAGTAAACCAGAAGCTGAGTTCGACAATGAGTTCATCGGTCCTATGATGCGATTGGAAGCCCGTGAGACAGCACGAAACGCCAACTATCCGGACCTCTCTCGGATGAACACTGAGAACATGAAGTTTGAAGGTGAACATAATGGTGTCCCTTATGAGGACTTACCAACGAGAGAGGTGCCGTGGTGTTACATGATGGGCACCGTTCTAAGTGCAAGCAACCCAATCAACCCTAAGACTCTAAAAGAGTTCTCCGAGGTTGACCCTGAGAAGGCTGCGCGAGGAATCAAACTGGCTGGGTTCACCGAGATTGGCTTGAAGACCTTGGGGTCTGACGATGCCGACATCCGTAGAGTGGCTATCGACCTCGTCGCTCTCCTACTGGTATGCAGTCTGGTGCCTCAGGTAAGTTCGGTGCAACAGCTTCTGACATCCATGAAAAAACTTCATGGTACTGACCACATCTTCTGATGACTTGTACAAAGCGATGTCTGACGCTATGAAAGACCCTGAGTTCTCTACTGGCGGCGCTAAGATGTCCCGTGAAGAAACTCGATACACTATCTACCGTAGAGCGGCACTAGCTATTGAGCGTCCAGAACTACAGAAGGCACTCACTCCGTCTGAGAGAATCGTTATGGACATCATTAAGCGTCACTTTGACACCAAGCGTGAACTTATGGAAAACCCAGCGATCTTCGGTAACACAAAGGCTGTGAGTATCTTCCCTGAGATCACAAAGGTACTTACGTTCCTCACGTATATGACCGTCATGCCAAGGCGCTGATGATTCAACGCTACGGTGCCGAAGGTTTGCAGGAAGGGATTGCCCGCTCATGGATGAACAGCTACGTCTCCAGACCTGAGGTCAAGGCCAGAGTCGATGAGATGCTTAAGGATGGCACGAGGTGAAGGAAGTAACACCAGAGATGGTAGAGAAGTACGCTATGGATAAGGCTTATGGTATCTCCCACTCAGACCAGTTCACCAACAGTTCCATAATAGAAGAAAAGCATTGGAGCTCATAGGTATGGAACAACTCATTCCTTGAGGCACGTAACTTGTTTGATTGGAACATCCATCACTATGCCAGACGGACAGCAATTCTCAGTGAATAACCTAAGGGACTTCAATATGTTCCAGCAATTGCATTGCCAGCGTATGACCGCCGTGTCAATGGTGACATCACCATAGTGGGTCTACTTGGAGGCCGACCAGAACTAAGGATGAGATTTTGGCTCTCAAAGCGAAAGCTGAGGGAGACGGTAAGAAGAAGCTGGCGAGGTACATGCTTTAATGGATACCGTTAAGATTCTTACTCGTAGTGCTAGACGCAATCAGGACACTGTGTGGGAAACCTCACTGCGTGCCATCAATGACCTGATACTCGCTAAGAACGCCTACATGGGCACCGAAACATTACGGAGATTGCTGGGATGATTAACTACACTGGTAACGTTCGTGCTCTAGGGCATGGTATCCCAATTCTGCGTGATACCACTCTACAAGTCTAAACCAGTTTCAGCTAAGGAACTCAAGGAACTCCATGCGTCTCTGTTCGGGAAGGAGGTGGACCAGTTGATTCGGCCTAAACGTGCTGACATTGTGAGCGCCTAAGGGAAGCAACTGATACCGGACCTGCCGTGGCGAACATCGTAGGGACCTTGAAGTCGCCGACACAGGAACTGGCTGCTCGCTCTCCGTGGACTAAGCTACTGAACGGAACCACTAACTACCTTCTGGATGCTGCGCGTCAAAAGAAACGCCTGTTTGGGGATGTTCTTTAGTGCCACCCTAACAGGTAAGACTACCCGCTGGGAGAAAGAAGGCTTCCTTGGTGCCGTTCTCCGTAACTCCTCGAGCCAATCGCTGCATCAAGTCTCTGATCAAGGAACATATGGTACGCGGTGAGGACGGGAAGTTGCTGCAACCCGCGAAGGACAAGCAAGCGTTCTCTATGGACCCACGGGCTATGGACTTATGGAGACTGGCTGACAAGGTAGCTGATGAGGCAATGCTGCGTCCACATAAGGTGTCCTTACAGGATTCCCATGCGTTGGAGCACTAGGTAAGATGGTTATGCAGTTTAAGTCCTTCACTATCCAACCACACAACTCTAAGTTCCTGCGAACCTTCTATGATGGATACAAGAACAACCGACGATCTGACGCTGCCGCGCTGAGCATCATCACCTCTATGGGTCTCGCTGGTGGTTTCTATGCTATGGCTGCACACGTAAAAGCATCCCTTGTGCCTAAGGAGAAACGTAAGGAGTACTTGGAGCGTGCACTGGACCCAACCATGATTGCCCACGCTGCTCAGTTATCTCGTAGTTCTCAATTGGGTGCTCCTTTGGCTATGGTTGACCTAGTTGGTGGTGTTTTAGGGTTCGAGGTCACCAGAATCGCTCAGCTACGATTCTACCTCAACTGGTGAAGGAACGTCGACCCAAACAAACCGTACACCTCTAGAGAGGGTGATGGGCACTATAAGAACTAAACCTTCTGAACAGATGCCTTCGGCTGGCTTTGTGGCTAACGTGGCGAACTGCTTCATGAATGCTGCTGGCGTGGTCAACTCACCTAATAAAGCAACCGACCAGAGCACTTCATGACTGGTCTTATGAACTGCACAAAAGATTAGTACCGAACGACCCATTGACTCAACAGCTTGTGTTGAAGATTTATGAGGCGAACGGTGTTTTAACTTGAGAGAAAAGGACGTTAGGAAATAATACGACTGGCTGTAGGGAGAGGCGAAATAATCTTCTCCCTGTAGTCTCTTAGATTTATTTTAAGGAGGTCAAATGGCTAACGTGATTAAAACCGTTTTGACTACAGTTAGATGGCTCCAATCGTGATTTTAATATCCCGTTTGAGTATTTAGCCCGTAAGTTCGTAGTGTGACCAACTTCTTGGTGTGACCGAAAGGTCCTGCAGTTAATACAGACTATGACTTTGCTAGCCGCGTCTCTACTATCTCTCTGACAAAGGCTTGGGGTAAGGAGCCGGATCGGCTCACGGCGCATCAGGGTACCGTGAGTAACCTCCAGCCGACCGATTGGTTGACTTTACGGATGGTTCAATCCTCCGCGCGTATGACCTTAACGTCGCTCAGATTCAAACGATGCACGTAGCGGAAGAGGCCCGTGACCTCACTACGGATACCTATCGGTGTGAATAACGATCGTGAACTTGGATGCTCGTCGTCGTCGAATTGTGAACCTAGCGAACGCCGTGGATGACCGCGATGCTGCCCGTTTGGTCGACTAAAGAGCCCACCCACCATGAACCAGAACTCATGGCAAGCACGTAATGAAGCCTTACAGTTCCGTAATGAGGCTGAGACTTTAGAAACCAAGCGGAGGGCTTTAAGAACGAGTCCAGTACCAACGCTACGAACACAAAGCGGTGAGCAATGAGACCAAGGGTTTCCGAGACGAAGCCAAGCGGTTTTAGAATACGGCTGGTCAATACGCTACATCTGCTGGGAACTCTGCTTCCGCTGCGCATCAATCTGAGGTAAACGCTGAGAACTCTGCCACAGCATCCGCTAACTCTGCTCATTTGGCAGAACAGCAAGCAGAGCCATTGCGGACATTGAGGCAGACAGACTGAAGATTACAATGGATTGGCTGGTGCAACGATAAGGTAGATGGAACCAATGTGTACTGGAAAGGAAATATTCACGCTAACGGGCGCCTTTACATGACCACAAACGGTTTTGACTGTGGCAAGTATCAACAGTTCTTTGGTGGTGTCACTGATCGCCTTCTGTCATGGAGTGGGGAGATGAGAACGGATGGCTGATGTCTGTTTCAACGTAGAGAGTGGACAACAGCCGGATAGGCCGTATCCAGTTCAAGTGACCTGGGCAGCGTCCGCCGAGGTGGAGCCATGACCAGTCAGCTTGAATTTCCCAGAAAAAATGGGCATGTTCTTCAATTAGAGTCCGCATCCGACAAGGCGCACTATATTACACTGTAAAGATGGTAACGAAAATAACTCGTTGATTGGTAGAGGGTCAGATAACGACAATAACTTCCTTTCCACTCCTATGTACATAGTACAAGCACCTTAACACTCAAGCAGGACTATGCAGTAGTTAACAAACACTTCCACGTAGGTCTGAAGGCCGTTGTGGCCACTGATGGTAATATTCAAGGTACTAAGTGGGGAGGTAAATGGCTGGATGCTTACCTCAGGTGAACAGTTTCGTTGCGAAGTCCAAGGCGTGGACTCAGGTGTGGTCTGGTAGTGCTGGCGGTGGGGTAAGTGTGACTGTTTCACAAATATGCCGCTTCCGCAATATCTGGATTAAGTGTGCCAACAACTCTTCGAACTTCTTCCGTACTGGCCCCGATGGAATCTGCTTCATCACCTATGATGGTGGATGGTTACGATTCCAAATACACTCCAACGGTCTCGGATTCGAGAATACAACAATAATTGGAAACCTACTAATGCAATCATGGTGGAGAACGAGTAATTGGTAAATCACAAGGAAAGACGTGTAGTGCACGGATGGACTCTCAAGGAGGTACAAGGTGCTATCATTACAAACTAACAACGAATTGATTAAAGCCTGCACTCCAATTCTTCGGGACGGGTGTAGCAGTCACAGACACGACTGTTCTTTGGGTTAAGCCTTTAACGAATGGTTCTACGTTGCTGCTATCGCCTACACAGTGGTTCAGATTGGTGCCAAGGTAGTCGATAAGATGATTGACTGGAAAGAAAAACAATAAAAATGATATGTATGGAAAAGGATAAGAGCCTTATTACATTCTTAGAGATGTAAAAGAGGACACTGCGATGGCTCGCATATACTGCGGACCTTTCGGACCATGAGCGTCGCTCTCCGCAACTCTATAATGCTATTAACAAACTGTTAGACCGCACAACTTCCAGATTGGTAAGTTGCAGCCGGATGTTCACGTCTAGGTGGCCTTGCTGGTGCTCTTGAAGAGTACGAAAGAGAAAGTCGGTGATAACGGTCTTACGGATGATGATATTTACACATTACAGTGATATACTCAAGGCCACTACAGATAGTGGTCTTTATGGATGTCATTGTCTATACGGGGATTGCTACGTGAAATCTGGAAAAGTGCAAACCGGAGGCATTATGCTAGAATTTTTACGTAAGCTAATCCCTTGGGTTCTCGCTGGGATGCTATTCGGGTTAGGATGGCGTCTTCAGGTCAGACTCAATGGACGCTAAATGGAAACAGGAAAAAGGGACGGCACCGATGGTACGTAGAGTTGAGGCTGCGAAGAGTATCAAAGAGCAATCGATGCGGTATCTGCTCAGTATCAAGAAGACCTTGCCGCGCTGGAAGGGAGCACTGATAGGATTATTTCTGATTTGCGTAGCGACAATAAGCGGTTGCTGGCGTCAGAGTCAAAACTACCGGAACCTCCGATGGTCAGTGTGGATTCGGCCTGATGGTCGGCCGAACTTGACGACCGAGATGCTAAACGTATTCTCGCAGTGACCCAGAAGGGTGACAGCATGGATTCGTGCGTTACAGGATACTATTCGTGAACTGCAACGTCATACAAGAAGAGGGATCAAAGTAAGGAGGCAATGTTGCTACTCAATCCAATCGTAATGCGCTCGTAGTGGCGCAAGCTGAAGGGAGCTTTCGTGGCGTTCCTATTCGTCTTATGGAAGGCACTAGAACCTTACGGTCAGGCTCAGTGTCAGATTGACATGGCTAAGGTGCTGGCGAATGGAAAGAGGACGAACAAGAAGTTCATCTTACAGGCTTTCCGTGGTATCGGTAAGTCGTTCATAGCATGTCGTTGTGTGGTCCTTATGGAGAGACCCTCAGTTGAAGATACTTATCGTATCAGCCTTCTAAGGAGCGTGCAGACGCTAACTCCATCTTTATTAAGAACATGATTGACCTGCTGCCATTCCTATTATCTAGTAAAAGCCAAGACCCGGACAGCGTGACTCGGTAATCAGCTTTTGTGATCTGTAGGCCCAGCCAATCCTGACCACTCTCCTAGTGTGAAATCAGTAGGTATCACTGGTCAGTTAACTGGTAGCCGTGCTGACATTATCATTGCGGATGACGTTGAGATTCCGTTTAACAGCGCAAGCTGCTGGGTGCCCGTGAGAAGCTATGGACTCTGGTTCAGGAGTTCGCTGCGTTACTAAACCGCTGCCTTCCTCTCGCGTTAACACCTCCTTGGTACACCTCAGACGAATAACTTTACTCTATAAGGAACTTGAGGATAACCGTGGGTACACAAACCATTATCTGGCCACTACTATGTACCCAAGGACACGTGAAGAGGACACCTATCTCACAGCGTCTTGCTCCTATGTTACGCGCTGAGTACGATGAGAACCCTGAGGCACTTGCTGGGACTCCAACAGACCCAGTGCGCTTTGACCGTAATGACCTGCGCGAGCGTGAGTTGGAATACGGTAAGGCTGGCTTTACGCTACAGTTCATGCTTAACCCTAACCTTAGTGATGCCGAGAAGTACCCGCTGAGGCTTCGTGACGCTATCGTAGCGGAACCAACTTAGAGAAGGCCCCAATGCATTACCAGTGGCTTCCGAACCGTCAGAACATCATTGAGGACCTTCCTAACGTTGAGGCTCTAAGGGTGATGACCTGCATACATGCCACAATTATTCCAACAACTCATCATGACAGAAGAGTCTGGTCATTGACCCTAGTGGTCGCGGTAAGGACAAAGAACAGGTTACGCTGTGCCTGTACACACTGAACGGTTACATCTACCTTATGGAAGCTGGAGGTTTCCGTGATGGCTACTCCGATAAGACCCTTGAGTTACTCGCTAAGAAGGCAAAGCAATGGGGAGTCCAGACGGTTGTTGTTGCGGACAAACTCAGTGACGGTATGTTCGGTAAGGTATTCAGTCCTATCCTTCTTAAACACCACAACTGTGCGATGGAAGAGATTCGTGCCCGTGGTATGAAAGAGATGCGTATTTGCGATACCCTTGAGCCAGTCATGCAGACTCACCGCCTTGTAATTCGTGATGAGGTCATTAGGGCCAGCTTCCAGTATGCCGCTCGTGACGTAGACGGTAAGCATGACGTTAAGTACTGGTCACCCAGATGACCCGTATCACTCGTGAGAAAGGCGCTCTGGCTCATGATGACCGGAATTTGAGTGCCACTGCGTTAGGCATTGACTTCTCGTGAGTCCATGCAAGATTGGATTCCGTTAAGGTCGAGGGTGAAGTACTTGCTGACTTCCTTGAGGAACACATGATGCGTCCTACGGTTGCTGCTACGCATATCATTGAGATGTCTGTGGAGGGGTTGATGGCACACTAAAACCAAATGTTGGTTACGGTACGTCTTGGGTTGATAATGCGTCTTCTGCATTTCGGACTGCATAGGGATGCACTATAACAGGATGGTCAGTTCTTTAAGTTACTGAAAAGACACGATAAATTAATACGACTCACTATAGGGAGAGGAGGGACGAAAGGTTACTATATAGATACTGAATGAATACTTATAGAGTGCATAAAGTATGCATAATGGTGTACCTAGAGTGACCTCTAAGAATGGTGATTATATTGTATTAGTATAGCCTTAACTTCAAGGACCAACATAAAGGGAAAGGCATGTTCCGCTTCTACTGTTGAACCTACTGCGGCATAGAGTCACCTACCGATTTCTTGTGGTACTTTGTGCTGCCCTCGGGTACGCATCTCTTACTGGAGACCTCAGTTCGCTGGATCTGTCGTTTGCTCTATACTCACTTGTAGCGATTGGTCTTGGCTGGACCGACTGATGGCTCCACCAAGGATTCACTCATCTGATGCATCACACCACTTCATCCCTATAGAGTCAAGTCCTAAGGTATACCCATAAAGAGCCTCTAATGGTCTATCCTAAGGTCTATACCTAAAGATAGGCCATCCTATGAGTGTCACCTAAAGAGGGTCTTAGAGAGGGTGACAAGGAGTTTCCTATAGGGTCCTTTAAAATATGCATAAAAATCTGAGTGACTATTCCACAGTGTACGGACCTAAAGTTCCCCATAGGGGGTACCTAAAGCCCAGCCAATCACCTAAACTCAACCTTCGGTTGACCTTGAGGGTTCCCTAAGGGTTGGGGATAACACTGGGTTTGTCTTTCGGTGTCACCACTAAACGCACGCGC
+
*+24:1321***&&249;?@?@ACDJGGJHFCJIJJIJHIGJJDGGEG??6656.+&&+,37773225''+***;<A?98(((&*)(-)'&%((*''(),2(&&&'&%&''*)*,--./0374555EJHHJ=<==IGJJJIJJGIIJJJJJJJGJJJG>JFEDCCA>9:8=>@HJ=<<<C?BHJJJFJ?J>==?ECIJE65557FFE@><</**(''&&',))(.1;>BCJ2222?GGEHHFFJJJGIJJ??5++,((()()-//0+(&&&)''+)-)*(&&$$####%)111113,++,222/006-&&&&450++:A338AFJECCAGJ9JHJJJJJIHF=>==?><++++3DJJEHIF?@A<<:;887934331-''//0//,+++338:;<:999:999@BBB?79,),.....,%$%$$&(568???A==CD:::BDDDIFD?>=>=;<<=765656676100/0''(()*'&%%,-+,(&&&.,''(*''&%%%%''((*ACGJJJJJDBD@CDBEJJJJJJJJJJJHEJJHJJDABDJECFHJE6666=:::@74/-..)(('./7:;3333787<ADJIIFDGFJHIEJJGJHHDFJJJGJJJI@A8//CDEFFIJECIJHJFJJFJFHJJGIJJJJJJ>;4.--.0'''('(((.....9@AFFFAA@BJJHIJ><D<;GDGFIHEEA::445A0)'&&'(7779:67?@@?>322.**)*..-))(()*.11((((;>HCDJGJHFIDDFJIGJJ00..6444775(%%&&%&$$%'-+-,*))$&'%'((-()(%%%&,-.245/,'')'&%&(()+47:=?CDFGDHJEJJFJGHICFDEDGJGDECDCACBFHCDCCDDBA8667-*),/'*&%$%%&'*+%%')((((+889DGJHJHGJIDCEFJFHJJHFG??>EHFFEBABCJH?;?A5322('')&&&')(((-<<;62202))*99@BAAD>?B?<@:956121:9:<8;<../7<BCCFJDDFGDDDDDDEDFFJJJGJDGEDFIGIHIJ===;0.*)))-,(,,.99421('((((()%%%%'$$$%&&%$$%$%&(*'.29:*))((-/10//445:5555;DBCBAA<<>@:55933342,,/64680%%&%$$$'')55@BBCD;:;<ICG@>@@BHBBECDDFIJJHJJFGGHFJJEHJJJJJFCAA@CFFICCCJDGIJJEHDJGFHJIEB=<;=42++,-&&%%&,.,-.;?EFJJEI@?@AJ9777@21288743422/,-5233J5278@JJJJGFJJJGJJJHGJFJ:88;::CECECFAADHJGJGDDJDCEGJIIJJJJJ4445:8*%$%&&&./79:?>=@@?==:52/0)+,*(*&%%*../22<AB-,,,9<666JJJHJHCAA@EGEDFGGECB<:<=A+++'''())9???@AEB@@>5332223450.--0;<=BDJJJIFIEFFJGJJJJDFCJIEEDJEIDAJG<;1-(),++))&$$$(&'*02335:=@A?B?A@@AJEFHJFJGJFEEDJGJD???GG??>884>>?@:8;=90))&''-(&%%&11//77=ABEC=;;;;ABFIJHFDD1//0EDCGEGFE;,+6+++47788DJABBB54*))(-.,*)+)''''(69??BAFIDDCFGIJ>@AEEFJJEFCCBA766/;<76633)(((++,:<DHEDJIDBDCEIJECBBD;ABBAJHHIJHJJJJEJGDFGJJCDBCJGDBADFBAA==9::;DG:::;2110.//3>=4447C@9AGEJGJJJJJEEIHEDDGJE?@@BJ<:75.,+*)(($&18@??>@16)(()/)('''&%$%'(-12:=BA:86675688>?6445A-,+*+8<@@65599@?A@---.DDFHDFEHCHFEIJJDBA@B?835><<2.)'$$%%+.00-+++288>J@>?B:;9EGIGJHJGHJIJJJJJJJIGHJEDB=*)-/21520020-..0===DCJEC>>DB))))/0*(('&&%%).,.+&''(;34332./.,,8//////-811115>0))(+,0*+8=?HFG5320-.7997501,*((*(&'(8977//22CGFJJDC><64227?JDCCG@=-+()J?>45551,,<3222<8.../11'''(,,-.2692233899.+**-7HDA@@JIEHGIHDCD@CDJJA@B@@A??:99:=66646FJHBFDB1111<?FFECDJDCAAJA?>>5552+*****+69=.+++-,+*'%$%'&%%&')()+***+0-*,-5<=<BE>@@?IJG??==A@?JFJHHEGD21034<;=?=7667:<669896/-,,.,''1/-&$$(%%&023;@BAABAJEEGIJFE***+/11>./06??ACBBBBFJFFFBBCEHJHDGBBAC::9)(')*())*'&&&%%%%%&%$%&%&(*-1-..36EEGCFJDDDB<@81/87@?>@@BEFGHDG::99>/,-(('&(%%%$$%%&(&,**&%%%$&&4;>@FGJFGJIFJJFHJJJGGJJJHJJJHJFJJJJFFEHF=<=1+++'&%$$##%&)(+**-247;9;;:;;<AEFEJE@@223>CG<<;93))((+***.+))''&&&''')3452++6BECDFJGJJJJJJH>>0,++,,831-,,-&%$#$$$$'/:?BEHIJEJJ:>;CEGHEJHJHEJFDDDEEGHGDDBCJJGIHHGJJJJEIJJHJJJEFJJHHGGJJHGHJGJHFEJEJFABCDHGEJFJJJFJEIJJJGJIJJJIIJJFJHCBBBCFFJJIJIGHJIFJHJEJJIFBBBJJ<:/))).%&%%%%>EE=>@JJ::ECBGGJJHFHHJHIGDEC:9:B=>A?DEDEEDJGIFDCA@BDEFGHDCIJ=D=<<?<;;;650+*+(*(,*JABCFDHGF@@@A>=8889<:9*(&&''(%&(%(,,/42333><=>@A@=>?9999ID@=)&)+,((24@JJFFII?EJJFGGGJJJFHFFJ655@ABCDJGH/0..31074400224--.0;<=IJGDBDCIEFFHBACCJJJ>B=44<:67JJJBA@?A7663.)&%%$%'14>FJDCEDF@>>?B@>??A1)(%%),,210;;@DEGDFJD8666=JFIHJJJJEFBEGJJFJEEDFDIECEGJJJJGGB///>ADD=?0-+)((''(*)*.5=@998443)(%$%)),(('&'',*+'&&&01-,+-,+++2,,+,<BEDFFIJJJGJJFJIJJHJJIIJJBACCIIJIDFGJJDBDBCGBA@8@?AGIGE?<<4//3IEGBDHC?=;<@BDDBBIJBDBCJFGHJGIJHGCFEII8879ACJEJG77BCFGIDJEBDHF@=6556'&&)(*454677778;AEHJHHJFEGGJJGJJGJJJEGJJFGIHHJHIHIJHDGEEDBFECB??>***&(('''&-010001JA@BFJEJIF,,,-42211/6515/-J((.233539866565566;=IFI@@@@GHJECA43239;;<<A;<=>E;<;...-464223ADJGJGCGFJJJDEGFJGFDFGFBABDHJJDFJIDIFGFHFJGJGJJJDFJGGJJIJHIHIJGGFEB@=:411/?@@@BCHJDCDB4223688ABBCD@<=;2-+)**+.---./AGEJD?@D<<;?::<9>EIJHJDJGDHJHJGFEDBAEFE=;7BA<;=<>==EDJEGCCBAAHGFJEC@ACFGEGHEEJDACBDCCDEJJC.--,'')'+*--..,,+(&''&)%$%&%&)&&$%'''+/-...;?>ABIDDGEGIJBCBCD:::;DB:742'&%')*.+-*;;;=>>DHD=77@B<<=BCACEIE@;;6545:86.'&&&+)))89>=?;3))(')())'&%%&'((&$$$%(''9787/...+)))(33=>>B>====JGHEJCA?%%%&(&''(04544/..*'$$%&&&&%&)/08<>@@?BFJGFGJHFHHJ;555555244683,+123433666A@@?:::20/00+,503323?@>>>IJDAB@BHJFCHDBCBBDEA@BDCEC@@A><866<('('(();>/--/''%%('''((-+((((+.21::DA@AA<;;::<5556?;<+'''&'&%'&##%&%%):<>HCJGFA???EA>>54)%%%(&%%(0*))&&&&.5555002*))0)''%$$%(+))+*.02@BCB@>??BABB?=<6=AAJDD----@ADDCIFECBDA32223.,+(*11012334=AC?==?A>@??;::::@DAFFCGDC673311236,++,:<@AEHJJJEJ9779A?==@@?>;<<<JFJJIDA88((((0&&&&;::99@877***,8-*)(''))***,19C@@:::;88>222.2''&&&-'&&'/0223422++++004,7850-(**(($%%$&''13033A@@BBCB>;;99:;<=B?:DDEFJDEEEHEDBA??CFBA@CBDCGBABAAA@AAGDGDJDDBBC@?3J++++/-,+'''%$$##$$%%%(0CCDB:8..+++.:;?DCFHFGBDDBBDC=<<?:4226:88900/250.107<>555<3226&&&&)%$$$%%),'<<;>@6471/--..,+++''''--.888==>?DJ%%$%**+57@BAB>?>?JFEECCCABFDAA=2/./--,,,((%%%%%%&%&((.3@EDGFHJIJJJHJFJIJJHEGEGGJGHG::B:IBAABAA<=;=@?711113330/00878;<<<<CEFEDHJIJEJDFJJFE=;:;9FFDCCCFJFEJJFJ@A:9C@???ADBC:5221())@F+**&&&&IDFDEEJGFJGFGDD<;<9:9:8-++(')3582)'(()0-,02/49;=@@AAGHHJEEDCHGGEJHJIFGJJFHHGGJG<:;@8((())(%%%((//1<333890,,1:@888<AAABDCAA@AABBDDCDJJJIFCFDEFFHJJJJF=?A@EEHGFJJIJHEDJ&&%%'((%$$##$#$$%%&''347:@A@BA;??889FJHJEGJHDJEJJADCCGJGFJHJAHCBBDAFA@?@BCE@<=:;;610%$##&/48;:9:9;<=;8--..@??AGJHEDHJJAFJEEEGJJHCC?@?B8+))(;:/...3+*))))-.2&'&&&%%$$$#$$&&%$$%%%&&)),(''(*&&&%%%$'%(%%%%),./,'%%)),,/3<9C@=@AEJGADCD@??@64,,,-J483/....878988-,+)(%&$$%%(/00/-/,');@?@@@?<:51289FGECDBD@?=<>@@;610---'%%%('''&$%%$&'(.1778AA?CAJFJJJJJGJGD;:;<632;<;=6654++*)()*))---//0;99:=@@????==<:<98--((()/44-))%$%%%,,357<=:;<A@?>=>>::=><===B<=?J@8?@>==>CDA>=>@;1111)(((3/+'')))+*++.,J,***-,(&&&%&.7:<97662/---/+))*+*(')*2766782226?A==:9::<220-=7*(('(('))-../6+(((+*+,;??>>=66676666+***1../0::;A@;8779?2200247786555534344><?@<<=<???BJG?<;:;=@>=<7-)''()((((./47<;<?:8434.//.1'((&&&%&'$%&&&)).&%$$$%&'012)))%'&''''-..1+)'()-.((())6355-**)%%&&&(&&&(---..CJJAABBDBA@BBD@11144,***+&%&&)'(*&&&*(&&$$'&&'()&%%%%%&&%&&&&(,,,-1'%%%&(*,159;<=DGFIHDJFCA==;;=?966992222ADBC@CEJEICECDBCJ@???BBBBCHGGEEJFEFCDFGFGIJ>>><211-,+,**+.,,,,0267:A?1110655:</-(()+++2335)%%&(((&''&&'&+,+-.))+/988533((((***+01/0/0778;<</..+--.))))/0367DABAAFGJJDCC:,+++0,)((..'&&'***+%%$'(.---*))'(((6899;9::;;;?EDJFFHJEC4444FGGJHJJGJFFHB??@ADDJFHGEDFJC>9843415*--;ECA8888=;;<BBC@@:878;=</,,,?<7JFJJEIJGJDIJJEEJJ>@:9:;;(('((%$$$%%,,..-,-/287:;84(&&-%&'))'((33212*00.('%1123,-BJCJDFCCEDGA@<0.,,,,,,0+,,:JCGCBJHFDDA==IJJEFDG;889<DGFEJHJFHJ9999CBDEBGEBAFJBJJJIJEJHGJHIJGHJFEEGDEFFECCCEGGHDBBA65578651///2100.*)&&&&&'.00+++,+)((**,,,*))+,,,/8:;<B@@@A<::87/.+''(9::;A@?>@:99;=<88=BDJJ0//0=?AABC6::752224;;;CBCD@@@@@B?@C?<@??@ACDAA64440-**,,+-.99:311-($$$%&)*-6>>??ABD@?>////8'%%$#$$%%%&'('(/212<>>@@?ABCHB<;;,,,--,8:9;655587778('&&&&&&,,/6446:?9DA?A@443//.*&(')(&''*&&&&&'))((&%%#$&''&&%%%%'&$#$$%$%&$$$%.../201..--11*'''45689////89693/3/+*)**,45AA?>=>AADB,+++.))))--.))))466788???D>?;;<<AC9/'%%$$&)'())--**+***%$%'())*-.('''+(((56711119B@864462/,''(+22.**)&$%%&)'*4>??BBBBB@:954&%%%('&'&&%&&)'5ABCCB@@A?AB@BBCECDHGFC<;=<2?B::;;,,,,889<>>-,,0.+)''&'-22012==<?CEGCDECFDCCAB@@CEFEGEEECCB846?BEJ210/-/054223766:?<:98:>;/++,1+*))'&&&//./018<;<?@5444;?ADD5444;655567?.+++...7++++@DDFFDDBFHIEF?>>?BJECCFGDCD311-'((()&'''1437;2=33324)'%%'((&&(),0228667788;../&&&'00214:3****A???BCJE)))'&%$%$$##%%'''&&''('%%%8888:>==@AA@>=>?>AFE@DEEFB....?;98677;==;;;:<7)((&()'$#$####$$$$$'&&''%&&()*/>CDAACCGFFEFC>88?:733333321('$'&'')*0-+)'*,2,:0009?10/****(((04//.0000-.79BE@?>JFDDFJJJDCD3222)(&&%%%#$&&&&&&''-**))%&%&$##%'&&''0/024-,,**++DDADAAFJ9881/''&'&))*,/..57;=<78;/(((-;;3.,('(((-(,**/05:75447=?><HHE:::;;:::?/,+,+.5ADHFJD:GCJIJJIJIJCBBJ<<<<?ABDJHJJB?BACCDC741/-0('++0*%&'(*-*((%$&&*+,---.024456633214778DJFFIJIJHF;:95666@831&$%&'**..03345=9992111-)'%%%'&%%#$),29::C>2:;:CDFJGHGD??@;;:6686;==?CA9789>@EJJJJBA>@H>??@JJJ=,)&'(%%%$&))*,,6:BCBAJFFDFEJEID>>><<?BIEHF>=<+++/''69HHJGFFDEJJJJJIJJHJIGIJHGJJJ422369:--6/)(&&-9?BBDD<<<=@AAFJIGGJJJJJGHGJHJJIJHJFFJEFJJHJFJFEDC0/01;>5556@:99<889:@A>?@??>=;=>>6455=<=<<997633445,,,-2)&%(.1353/-+)('*//.)(%&****--;=@CGDDJGJF&&&0-.ABH@=<>AABBHEGGJJJIF@AIJJJJF>></..02.)(((65779;GEGDHF<<;.....'&&*+,,*(''')>>>>>?444*(()-///1/(((&&&'''(*((((*-/2**)&%$%&&($$$&(**./23544.-./633,(((--<=??0//0:::GIJHJIDEDFA8'%%%'''(12:BDCBCJJ;JJDEJFHEDDCGJGFHGGIJFJJJJHHJGJGJIHJGEJJF>:99?BIBA@-,,,1-*('&&')'&''',++*'(,''/7<88.---6CEDCCCEEGD;;;++**024///0/(&&'-.06---,,79;42104;81/,,-/09=>DECD)((5=>....DBABA@BABDHEGCEBAA==7---'%&,////=98:=>;::9=/--+/-(((*<<<>?AA@ABD8888:,,,*)%%$&-,-,-)+'&%%'*,(((///53/0.01(&%&&**)**)*;<<=555589@@>??DDC?>@200//--.,-))($)('4--02-257<GHHIGJJJFJIGIJGHDCCEHJJEE5446423152-&'224-+)('(&'((-1-,*(+-089>BBCCBECCHGIJJCBA2221>=:A681,))(%%%)/6009=@BBBBADC<<<<EBDDFC@:BGGEEJ?<;;:434**---02''''*4489;=CDIJIABBIEFCC.--/))('%$$$%((35:=?>821241A311174455895,*25?ABDDCBFGHDJGGCCBBA@CDEA??@A=@AAACDE>;:)((+568;>HIJJFJGGEIDB34.'*+)%%&'*01111199;668<>=@=87;=>@JJJ3332776763-('&%*)))(-,-//1-26-+'%&&(*56=>CGBBCBFEFC5555HHCCGECBAACDDEFEJJEJFIJ:888<4335>>>44445DEDFJFJJJEBDDDJEE@AA@CBAA;<<;?>==>?DA><+&(1.--'(%%&$$&'&%)01./.+*+,9899A@B??@@DBB<=<:<7.)(&%&%%%&)./2002,45''9<B9:::;::B3JJEJC??985(''&'&&%&*-''<>@=>?>:9888(&&&&&''-'%$%%'-.78ACCDDDEIEJGCH??@@=A==>@==;>+**)-*))''&%$###%##$%((&&&:;<B@DCAGHDF???<=<6.)%%$$$$$'%&(+=CFBBDDEJGDDFCJIEEDDAAABCGJ86669:3344<;==DEDHHCECFFG<=<=B::>J@?DC=<856;>AGJEDCEHDJFECCJD<<++++111501@AA>??FGB@=?=6<<=<:93349778:CE?<=>JGJGJGGJGGBB<::>>DCBDGFCHDDFEEF??>?@JJJD8889DJDJCFDADFFDDGEFGE>>:9:====D;;;677+***-'$$$$&&)*,10//;9:95668B4444:42110357;9<;;<=C=>>>EHFJIDFDGEFHFGGIEFJJHI???/,%$%%&))&&&(04?FCEDCDAAA;:++&%$$##''*(((*(((&'''())''&###&%$$$&./<;9'''(=>CCDDCAC?=?J@@A655443+++()))*(%&&'&'&)()%'%#$%()*(((%&/;=AJJDC?ADCAA@AEEHGEJ;;;=D<AB>>====?AEDDDFDFF?BBCJFJJF99988,(,/./3::=BIA@CBECDDC:::9;?@DBGE6667?3367=>EDBB>>98892222>7.,.+((&%%$()*+0*()((@?=>@AEEBB*)))4BCDC9999BEEHFDDEJJFHFEFEFJJHEJHFEFDIHHFE?<<7650/.+**865ADEFDFFDEJIGFEFIIBGFBGHHJJHJGJHAB@AFEDGEBBBEHJFHEJJJDICBCEFEIIDHFCJIFDCCFEBDDEGHFGCCE<<;110311,(%%&&)*),000056=?=>?@IEHGDEEJCDDDDFFHJJJIJJEG>==;75.-.&%%%()3678;=;=//./000/.122>???GGFJDEHFJ@?=7('''+,+)))&%%%),*$%$$$%),''&'%&%$*9:7650/./)'(&$%$%%&+./0//.)&&)))23;=<C;DEAAACI<;:;>?BCFJHJEFEGF::88::::=:?=>??><;:=9999;>=;:99;;=9977:9==<:8767765567899:98778899987*65**)****'.../,-+))''&&(++*,+(%%%'''(-/,,**./1&&&%%$#$$%'&''')())+-2---+(%$'-,,,--++,-0977+***)(&&%&&&*'&&&))*-*//96889;899:@?=><997722225698777664556:9:965558<=98:78>EAC>988;@;98866658J68899998888,,,,7545453223589:98778677:;;987798:98879=765578;;<;665668?<<;<:99998<79:;<;:76511+***+2-/33/('')..,-,3300//014/,('%&&&'%%'%%%&&(%%$%%%&+'''59;110154459:76679:9;<;:;97656==A@=;;:97768?;;10//0222&&**.44589788<=;:9:;=9977898''(&$#$&''('(''())**/-6::;97555889:;;90..'&&&%&&---,---0/-.0)))*+*+**))%%$)+*,+*(''&'&&$#$$%',0))//999?J;98430/.''&%')++-.62028:====<<<=;8777<?;;::<:::;>7766:7771111===<:::::::8677<;:<<:7778;=<<;;;:8....5557779;<==:;;;;:;;33.<J7,+'&&&&&'()-33,*,,:90//0/../45%$$$%$$#$%&))8B=;66.../63/.*'$$&%'++++,22114:<;<=@:888<?@9/-,/071-('%$$&()*+/034>>>;83334'%&((((/047;5577::9988<52.-,-256871779985456?70***()**05566698899(%%()&%%%(%%$$''))((*'%$$
@Stanford_n8a_1_EcoRI_Ti_plug_1_BigLinear_40_392
TCCTTTACCGGTTCGTTTCGTTCTCGAGGGAGTCTTCCCTGCTCTTCAATAGTCGTATTACTTCGGTGCTACACAAGGACGCACACGAGTAACCTCAAAGCCAGCCGGAACGTATTGCCATTCGGCTAACTCCAGAGCTTCGTCTAGGGTCTCAGCGTAGATTGGAACCTCGAAGGAATGCTCCGAGGACTCTACGGTAGCCCAAAACTTCTTATTGTCCACACTAAGTGAACCTGTATTTACGTTTGACATAGTCATTGACCTCTCGATTTCCAAAGTTCATACAGCTTGATGTACGCATCGTCGAATGTCTCTTCCCACATCTTTCGGCACCACTCTGAGCAAGATGTGAAGTCATCAGATAGGCTGTCGGCAGGTGGGGTTGACTTGAAGTTATGCATAACATTTATCCTTATGTTTCTCAAAGAGTTCTTTATAGAAGTCTGCTTTCGCTAGGTCTTTCTCTAAGTACGCTAACTCTGACTTCTTACCAGCACGTAGTCTGTACTTTAAGATGTTACCGAAGCAGTAATCCCTTGAACTGCTCAACGGTCATTGAACGAGCAATCACTTCGATAGCCTCAATGTCGTCAAACAGCATGTAGTGGGAAGGCTTAGTGACACCTTCGATTGTCTCAGCGGAAGGCTGGTCATCTGTAGGAGTTACCTCAGGTTTATTCAGATGTGGTTTACGTGGGTCCATCGCTCGGATTTCACCTAAGGTTATCTTTTGATCGTTATTTGCGGGGCAGAGGTGGCAAGGGACATTGGAGCAGAGAATACCGCAGCCATTCAAATCATCTGGGCAACCTTCATTGTCTATCAACTTAATGATCATCTCTTGTTCACGTTCGGTCATATCGTTAGCTCCTTTGTTACAGGTGTGTGGATAACGGTCATCTTTCTCTAAGCAAGCTATACACCCAGTTGCTTGTACTGGCGGGTTTTCTTTTTCCCAGGCTTCACCATCTAACAGTCCCATCAGAACACCTCCTTGATTCGTTTGAGTAACAGACGGACGAACGGGAAGCGGGTCACTGCCACACTAAGAACCGGACGTTTCTTGTCTATTGCTTTCTCAAAGTCACCACGGGTGATAATGATGTGGACGCTCGGTGCCAAAGGAACTGTGTTACCAATAAGAGGTATCTTAGCTCGGCGCTCGCTCGCACATACGATTGAACGGTCAGCACGGCGAACCGTGAAATTCTTAACGCTTTTGTTGTAATGAAGTCGAAACATATAGTGTCTCCTTTAGTGAGTCGTATTAAGCGTGACCATCTGGCATATCATCATCGCTACAGTGGAGCGCAAGGCATCCTACAATGACGATGAGTAATGGCATTAAGTACATCATGGTGTGTACCTCCTTTAGTGAGTCGTATTACCAGTTAACTATACTCCACACGCAAGCACACACTGCCGCTAAGTAACAAGCGCCAACTACTACTAGTGCTACTTGAGGGTATACCGCAAGAATATACGCAAGCGTCAGGATAGCTGCCAAAGCCGCAAGGAATTTACCAACCTTCTTAAACATAAAGTGTCTCCTTATAAACGCAGAAAGGCCCACCCGAAGGTGAGCCAGTGTGATTACATTTTCTCTTGAGGGTTGTCCTCGGTGCCACGGAACATTACGAACGATGGGTGCCGCAAAAAGAGCCATCAGGTGTTTCCTCCATGTAGCTAATTTGACACGCCCAGCCATCGTAAGGGTTAATAGTACAAGCATCGTTGTCGCCAATACCGTATGGGCTAAAGAATCCCCATTGACTTAGGGTGGCCTCTTTACTGTCTCAGTGAACTCATCCATTAAGGCGCGAGAGATATTCGTGGCGTTAACTAAACGACCACTCTCAAGAAGCACCTCAAAACCAATCACTTTACCTTCATTAGCCAGACCTTTTGTACCCCATACCAACCCTGAATGATACCGTCAGCTTCGTTCTCAGGTTTCATTTTCCACCAGCCAGATTTCTTACCGCGCTTATAGATACACATCGGGTCTTTCACAATGAGACCCTCATGGCCTTCTGCTCGCTTCTGCTCGTACAGTTGCTGTAGTTCTACCATATCGTAGACCTCGTAAGATTCAGCCGCTTGCCATTCGATTTCAGGGAAGTATTCCTGTAGCAGAGGCAGCATGTTCTTAACGTGTTCCTGCATGAGCAACGTCATGACATCACAGTCTTCTCCAGACTCCACGATGTGCAGCGGGAGGATAGCGTACAGTTTTATGTGAAGGTGTCCAGTGTGCAGCTTAAAGGGAACTTTATCTTTCTTACGGATTGGTTCAACGAATAACTCTTCATGGAACTCTTGGTTCTTCGTGTCAGTCCATTTGGTACGCAGTAGGCCGGACCCTGTGTTAAAGTCTACGCCCTTGACCATGAGTTCCCCATCAAGCATAAAGCCATCTTTGTAGAAGCAACGGTCATCGTTCAGTAGACGCTTCCAGCGAACATCAAACCCGTTTAAGTGCTCCAGTGCCGGAATCGTTTTAGATACACGAGAGAGCCAGTAACTGTTAGCAGTATTGTCTACGCAGATGTTCCCGCGTACACCATCGTACTTGATTTCAGCGATAAGATACCCAGCGTTATCCAGAGCCTTCTTAATGGCAGACTCTACGAAAGACACGGCTTTAAACGGGTTAGTCTTAATGTTCATCATAATGTTTATCTCCTATTGGTTAAATGACTAAGGCCACTCCTAGAGAGCGACCTTAAGCATTGTCCCTATACTGAGTCGTATTACTTCCAGTCCTTCAACTGGTCATACATATGGTTCAACCAATCAGTACACATATTGAACAGAACGTCCTCGTCGTGGTGGTAGAAGGTGCTAGTATCAATCAGGTTTCCACTCCTGTCCTCAATACGTAACCGTATGCAATCTTTTCTTGTATAGGCATCATACCAGTCATCATAAATGACCGCTAAGTCTAACTGGAACAGCTTGTTTGTTGCTGCCTTGAATGCTGCCACTTACCACTATATAAACGTCCCATCTTACTGACCCTCCCAGCTACGCTTGTGAGAGCGGTCACGCTTAGTCTTATTCAACTTGCGACCTTTGGTTGCCTCGAAGTCACGAGCATTACGGTTAGAACGTTTGGTCATCTTTTCGAAGTTACGCATACTTAAAGTCCTCTCTTAGTAATTCTTTAATTTAAATCTCTAATTAACACTTAAGGGTCTTAAAGTTAAACCTTAAGGTTCTCCTATAGTGAGTCGTATTAACCGGAAAAATTGAGATCATAAAGGCCACTCTTGCGAATGACCTTGAGTTTGTCCCTCTATAGTGGAGACCGTATTGATTTCGCGTTGCGCAAACACAAAGTCCGACTCTAATGTAGCGGAGGATTAAGTTACCTTTAGCCGGGAGTGCTGGCATTTTGTCCAGGAATTGAGACTCGTGCAACTGGTCAGCGAACTGGTCGTAGAAATCAGCCAGTACATCACAAGACTCATATGTGTCAACCATAGTTTCGCGCACTGCTTTGAACAGGTTCGCAGCGTCAGCCGGAATGAGACCGAAGGAGTCGTGAATCAGTGCAAAAGATTCGATTCCGTACTTCTCGTGTGCCCACACTACAGTCTTACGAAGGTGGCTACCGTCTTGGCTGTGTACAAAGTTAGGAGCGATACCAGACTCCTGTTTGTGTGCATCAATCTCGCTATCTTTGTTGGTGTTAATGGTAGGCTGTAAGCGGAACTGACCGAGGAACATCAGGTTCAAGCGCGTCTGAATAGGCTTCTTGTATTCCTGCCACACAGGGAAACCATCAGGAGTTACCCAATGCACAGCGCAACGCTTGCGAAGAATCTCTCCAGTCTTCTTATCTTTGACCTCAGCAGCCAGCGGTTTAACCGCAGCTAAGCCAGTTCATTGCTTCAACCGCAGCTACCACCGTCACGCTCACGATTCCCAAATCAGCTTAGCCATGTATCCAGCAGCCTGATTCGGCTGAGTGAACATCAGACCCTTGCCGGAATCAATAGCTGGCTGAATGGTATCTTCCAGCACTTGTTGACGGAAGCCGAACTCTTTGGACCCGTAAGCCAGCGTCATGACTGAACGCTTAGTCACACTGCGAGTAACACCGTAAGCCAGCCATTGACCAGCCAGTGCCTTAGTGCCCAGCTTGACTTTCTCAGAGACTTCACCAGTGTTCTCATCGGTCACGGTAACTACTTCGTTATCGGTCCCATTGATTGCGTCTGCTTGTAGAATCTCGTTGACTTTCTTAGCAACAATCCCGTAGATGTCCTGAACGGTTTCACTAGGAAGCAAGTTAACCGCGCGACCACCTACCTCATCTCGGAGCATCGCGGAGAAGTGCTGGATGCCAGAGCAAGACCCGTCAAACGCCAGCGGAAGGGAGCAGTTATAGCTCAGGCCGTGGTGCTGTACCCAGCGTACTCAAAGCAGAACGCAAGGAAGCAGAACGGAGAATCTATAGCCCACCAAGTGTTCTCCAGTGGAGACTTAGCGCAAGCCATGATGTTCTCGTGGTTTTCCTCAATGAACTTGATGCGCTCAGGGAACGGAACCTTATCGACACCCGCACAGTTTGCACCGTGGATTTTCAGCCAGTAGTAACCTTCCTTACCGATTGGTTTACCTTTCGCCAGCGTAAGCAGTCCTTTGGTCATATCGTTACCTTGCGGGTTGAACATTGACACAGCGTAAACACGACCGCGCCAGTCCATGTTGTAAGGGAACCAGATGGCCTTATGGTTAGCAAACTTATTGGCTTGCTCAAGCATGAACTCAAGGCTGATACGGCGAGACTTGCGAGCCTTGTCCTTGCGGTACACAGCAGCGGCAGCACGTTTCCACGCGGTGAGAGCCTCAGGATTCATGTCGATGTCTTCCGGTTTCATCGGGAGTTCTTCAGCATAAATGGCGGTAGCCGACCGGACAATGCTTCCACTTGGTGATTACGTTGGCGACCGCTAGGACTTTCTTGTTGATTTTCCATGCGGTGTTTTGCGCAATGTTAATCGCTTTGTACACCTCAGGCATGTAAACGTCTTCGTAGCGCATCAGTGCTTTCTTACTGTGAGTACGCACCAGCGCCACAGAGGACGACGACCGTTAGCCCAATAGCCACCACCAGTAATGCCAGTCCACGGCTTAGGAGGAACTACGCAAGGTTGGAACATCGGAGAGATGCCAGCCAGCGCACCTGCACGGGTTGCGATAGCCTCAGCGTATTCAGGTGCGAGTTCGATAGTCTCAGAGTCTTGACCTACTACGCCAGCATTTTGGCGGTGTAAGCTAACCATTCCGGTTGACTCAATGAGCATCTCGATGCAGCGTACTCCTACATGAATAGAGTCTTCCTTATGCCACGAAGACCACGCCTCGCCACCGAGTAGACCCTTGAGCATGTCAGCCTCGACAACTTGCATAAATGCTTTCTTGTAGACGTGCCCTACGCGCTTGTTGAGTTGTTCCTCAACGTTTTTCTTGAAGTGCTTAGCTTCAAGGTCACGGATACGACCGAAGCGAGCCTCGTCCTCAATGGCCCGACCGATTGCGCTTGCTACAGCCTGAACGGTTGTATTGTCAGCACTGGTTAGGCAAGCCAGAGTGGTCTTAATGGTGATGTACGCTACGGCTTCCGGCTTGATTTCTTGCAGGAACTGGAAGGCTGTCGGGCGCTTGCCGCGCTTAGCTTTCACTTCCTCAAACCAGTCGTTGATGCGTGCAATCATCTTAGGGAGTAGGGTAGTGATGAGAGGCTTGGCGGCAGCGTTATCCGCAACCTCACCAGCTTTAAGTTGACGCTCAAACATCTTGCGGAAGCGTGCTTCACCCATCTCGTAAGACTCATGCTCAAGGGCCAACTGTTCGCGAGCTAAACGCTCACCGTAATGGTCAGCCAGAGTGTTGAACGGGATAGCAGCCAGTTCGATGTCAGAGAAGTCGTTCTTAGCGATGTTAATCGTGTTCATTTAGTGCCTCTTCCAGTTAGTAAATCGTACCTATTCAGGCCACCCGCAGATGACCTGTAAGATAAGACTATCAGCCCATTAACATTGCGTCAAGTTGCTTTATCAATGTTGAGCGTAAGACCATTAGCGATAGCCGTGGTCAGCATTACGCCAGTGCAGCGCGATTCGTTCCTCAAGCGCCTTAAAGTCCCCAGAGAACATGTTGACCCAGAGCATAGCGTTATTGGTTCTTCCTAGTACATCTACAGCTACCTCATGGTTACGCCGTTCTTGACGTTCAGCCCATCGCCACGCAGCAAGCATTCTTTCGCGCTTAGCTTTGTGTGCTTTACGTGCCTTGCGGTTGCGACGTTTGAATCTGCGTGCCTCTAAGCGCCCCTCGTGACGTTCTTTACGGGCCTTAGCGCGGTCAATTTCTTTCTGTCGTGCGACTTCCTCGACTTCCTTGATGAGTTCCTCAGGGTCGATGCTGAATGCGCCACCGTCTTTCTTCTGCGAGAATGATACGGGTCGGTGATGTATGGTACGTCTCCATTTGAGAACATGATGTTCCCGCTATGCATGTCGAATGAGGCGATGCCCTCAAAGAACTTGCGGATTAGTTTACAAGTTTCAACAAACTCACCATCCCATCCAGTTAACTCATCATGCTCATCCGAATTGCAATCAATGATGTCGCTTGCAATCTCAGCGTATTTATAATGGGCATCATTGTTGAAACGCTCGCAATCCTTAAGTGCGTCAAGTACCACCGTATAGCATCCAGCATGGCGCTGTACATCGTAGACGTTAGGGATACCAGGACGACCCTGATACATGCGGCAGAATGCGGTATAGGCTGCGCCTGAATCCTCTTTCTTAAAGCCCACCTTAATCACTCTGTTAGGTAGCGGCGGGTGACTATAAGCAGCCGAGAAGTGACCATTACCGAGCATCTTGAACCCTGCGTCAGCCGTGAGACACTTCAAGGTAGTCTACCAATCTTGATGCTCAAGTGCCTGATTTAGTTCGGTTAGCTCGCCATCACACGTCTCGCTGTTGACCATCTCGACCAGTAAGTCGATAACCGGTACCTTTGACGCTTGTCAAGTTCACAGATTGGCAGTGCTTTGATTGCGTCGATAGCGTTCATGATGTCGGTAATGTTCATTGCATTGTGTCCTTTATGTTCGTTATGAGATAGCGTTCAGTGTGTTGGCTAGTGCCTGTTCAAGTGCGGCGAGTTTCTTGGCTTTAACCTTTTCCTTTCGTCTATGCCACGCCGCCCTCTCTTGTTCCTTGCGGCGTTCGAGGTTGTTCTCTCGCCAAGTTCTCACTATTCGCCGATTTGCAGCGTATAGTGTGCCATTGGGCATATAACCTTTCTTTAAGCCATCAGTGCGTTCTGTCATAGCCGGAACCTATCTTGTTAATCTTGCGGTTAATGCGGAGTTCACGCTTAAGGCGTTCGATTCGTTGTTTCATTGCGAACCCATCAGGTGTACTCATGCGTTCCGTTGGACGTGTGGATTGGCATAACGTAGTGCTTCATCATTTGCGTAGTGCCCCTTTGATGATTCCTATGATGATGCAAGCGGTAAAGTAGGAACCTACAGCTACACCTAAAGCCTTCCCAAAGGATGCACCTACAGCTAGACCTAGAGCGGTGAGTAGACCGATAGTAAGCATATACATTACTCCCTCATAAGTAAAGTGATAATCATAAAGGCCACTCGCTAGGAGCGACCTTGAGTCTATCACTCAGCAGATTCTAAAGCTATTGCCTTGTTGTTTTCGTACAGTTCTTTGAGCTGTGCCATTGCGAGTGACCAGTTAAAGCCACAGCGCACCATGTCGCTATAGAAAAGTACAGTTTGAGCGGTCAGACCGTATTGCACGTTGGTAGTAGACATTACTCTTCATCCTCCTCGTACTCCTCGACTTCCTCCAGACTCATTGAGCAAGTCTTCTGCGTCTTCCCAGAGGTCAATCGTTAATTGCTCATAGATACGCGCTTGCAGGATGCGGATTACGTCCTTGGTGTCAGGCATCAGACCAGAGTCTTCGAACTCAAGGTCAATGCCCTCACTTGCCATTACGCTAAAGATGTCAGCGTAGTAGTGCGGAACTGCATTATCGGCAGCCATGTGAATAGCATCGTGCAGGTCATCAGTGTCACGGATGTCATCATAACGGATGTTTTCTTTCAGCATTTCGTAAGCGTGGTCGAAAACGTTGTTGTAAGTCATGTTAGACATAGCCATCTTGTGTTACCTCGTGCAGTTATTAGTGAATATCATAAAGGGCACCTTGCGATACCCTTGAGTTATCCGCTGATCATGCGCTCAAGAGCTATTTACCAGATTGTTAAAGAGCGTCTTAGGTCAGGTTTCGTTAGACCGCATCACCTTTCAGTGTGGTGACTCACTGTCGTTTCATGTGGTACATCGTACCGTGTTTACTTCATGTTGTCAACCGTTTTGTTTCACCTTATGTGCCGTGGTGCGCTTAAGTCACCTAGAAGGCACTGTGCGCCCGGTTGACGCTGCTAGTGTTACCTAGCGATTTGTATCTTACTGCATGTTACTTCATGTTGTCAATACCTGTTTTTCGTGCGACTTATCAGGCTGTCTACTTATCCGGTTGACCCGGGTGTTTGAGATTGGGATGGCTATTCGCCGTGTCCCTCTCGATGGCTGTAAGTATCCTATAGGTTAGACTTTAAGTCAATACTCTTTTTGATAAATTTTAAATTAATCTTTTAAGTCTCTTTAAGTTGTCTCTCCTTATAGTGAGTTGTATTAATAAAGACAATGATTAAAGGTTATCACTTTATGGCTAACAACAAGGCGTCTTTAGGTCTGGTCTTTATGTAGTGTCTTTAGGTCTGGTCTTTAGGTCTGGTCTTTATGTTTAAACTTTAAGATAGGCGTTGACTTGATGGGTCTTTAGGTGTAGGCTTTAGGTGTTGGCTTTAGGATGGACGTTAGGAGGTGACTTTAGGAGGATACTTTAGGAGACTGTAACAGATAGGGACACAGAGAGACACTCAAGGTAACACCCAAAGACAAACCCAAGGGTCATCCCCAACCCTTAGGGAACCCTTGAGGTTCAACCGAAGGTTGACTTTAGGTGATTGGCTGGGCTTTAGGTACCCCCTATGGGGAGACTTGTAGGTCCGTAA
+
:88750&''&'&,(***2-*&(%-1))*:=EEDJJHEEC>IJJJJD;:::)))%%&)-/128767=GJJJHIIJJEEGIGJJGIJJ@@ABGFJJFEDJIJJJJJJJHJJHJGJHFGIJHJJJJJJJJJEEDFIIIJJFJH@>>@JFFJJGIJJJHJHFJJIGFCGJJJEFAADEJJGJJEHA772:@DCDCEFJIJHJGFJGJGJJJJJGJJJJJJJGIJJJJJJJGJJIJHJJJJJJJEDCJIIJJJJFJJJJJIJJFJFJGF?DGFJHHGJGIGJJJGIJJIGIJE?=<JHJEB@5556><<>GJJHJEJHJJHAJH?JGJJHJJJIFFJEHIJJIJHFJJIHHJJHJGFIJI><=:GJJEGEIJGHJEEJJJJJJJJFHJE<<;>5,,ADEJIGIIJJJGIJEJJEJJGJHHEJFJFJGEDIJFJJGJHCEGAHE??CIJJIHEIJIJJJJDCGHJJJGB>>:AADHHEGJGJGFGJGJJJJJGGJGEIJJEHHBBCBGCCECCCJF?:>>CHGJJJIDEEEGHGEBDEA?>@>;45GEIJJG3333GIGCCDBHFGJ?>==999:////8334=GEGGJFHHJJHJEJJJJJJJJJJIIJJJIJJJJJJJFGHHFJGJDCDCG>>JJHJJHGJJJJHJJIJGJJJJJFJJ@@?EGHIJIJHDFHJ=;:;>FDBJIJIJJJIJJJJJJJEHFHJJJFDEDJHJJFIJHIJJIGIJIIIFJJJHJIJHGJFJHGJJFHIHJJJCJFJJJJJJJJJBBEEJFHIJJJJJJJJGJIGIJJJJJJJJJIJJHHJJJJJJFJG@??>=;))(()('')***,-.0@8888JHJGHEFHHEJJIJJJIJHHJJHIBFGEHJGJEBBCDJJEFJIJJJJJJGJFJJJGJJJJJJJJJJJJJIJIGJJJJJH<<<EEBBGEFJJJHJJJJJJJHGIJJFGJEJIGHJGJJJJJC>7:75*)+*.9:EGFJGJJG>>==HJJJEJHJGJIJJJJFFFGJJJJJGJHDBEBH>><=CFGECCGHJIJA@@BIJFJJJJGEIJFGDECEBAEJCIHFGHGIGHJIJJJJJJJIJGHJJJIJJIIJJJGIJJIJIFJJB???JJJJJGFDFJGJJJJJHDEDEJHHHJJEJJJJJJHJGJJJGJHJHJJJJFGHIGJJJJJJJHHJGFJJJJJIJJGFCDEIJHJJJIGIGGIJJIJHJJJJA@@@DJEEIJJJJJIJ/.(')-/123666>?@C:;=53430//1:=HIJJEECBEJJGIA@DEDIJJFEJCBCCGA>>DEGFGJJJJEFJHFJDJDECDFDJJJFJGIJFHJJJJJJC@A@EHCEJECHFECEEHHJHJJDJDFJJFJIHJJJ@?9<@9784466FJHJJJHIGEJJC@<1EB3333?>>7778EHFDBHBBBBDB<;==?9JJJGGGHJJGEJJ:412ABDDI?<:://..0.-../45FJGHFGFJJJJJJIHJHFCDE>>>>A542***.=CECEJJDFDHHFJ0///6::HECBCBG702899:6?35CEJIJFHEGIIHFIJJIJJJIJFHJFFJJFFJGG>;:=;JGEFJJJJJGJJFJFJIJHEJCGFFJJJJHFHGJDJJCDCJGFJEGHHJJHJ80-,--))))669)))*=869;889A9>8522:99;9999??>3--,,/06717+'**++.::;BDB@7777BCCJJFDCCDEGEHB?BDAACBDJIIDHJJHJIJJFECCJFGJ=13--(():=ACADDFIJDCDEJGJGFJHHJ****HFJJJE>34BCJGFIJECCB?>>FJA@=;:<<=<9<CDEGFFFGEHFEIHGHJHFHDHECCCCCDCCFJJJJGJGCACBEJJGEEFDDBAGA:::<9779A'''(*,*/,-.--,,,CB@ABGJGJHJJHDGJJEDEGCEJFJGHJFEHEJEA=<@GD110162002?A:;;;7676986;=AAACCC=<==HFEBA<<1,1---/15,<7666AFB@>?ABAA@EB<<?@AA@?@@CDFCBBDAA;;;;A?@HDBFBA@@<;:9;<@??A3333>CA@DGE@===?CDCAA>8888=<::;;@@==<;==>?>??;:::::99:;8997:::===<<9:><;;:<>?DJFJ5448E@;=@DEJIJIEGIIGJHF855CDACFFJJGJGJJJJJJJJJIHJFJIEJJGFJAGD?AJJJJJGHJJGGJJJJJJJJHIEJGHF>><;994>GIJJJJ=;;<>ADHGJHJJJJJIJJJJIJJJGJGIGJFJIJHJJJJIJJJJHJJHF@/002EJJJEFFJCJJEEJGGFHIHGHGH;;<<GFGJAFFJDC2222B?@JJJGIJFGDI9899GJHHCCDFIHGEJJJIJ96HIIJJGJGFGEGHFGIGHJJJHGJJFEIJJJIHHJJHJIIFGEIJJJFJHJHDJJIJJJGJFJJJFFJJJJJGJJJJJFJGJJHHJJHJJIJFJJABB@ABBIJJGHGJIJHEJJJJJJIFIJJJJJJJJJJJIHJJJEJJJJJJJHFHGJGGGFEJHDCDJ;:562225JJICGAAAJJJJJIJJIHFJJJJJJFJIIJJJJIHJGJJJIJDFJJJHJJJJJJGIG:999<9;A:EEEJJJGJHJHJJJJJJFJJIIJJGJJJJJJJJJIFDIGJJIJJEFJIJFCA>?BJGJJFGHJIJJJJJJCBBCFG???AJ?EJJJJJJJJHIJJIJJJJJJFDCEIFFGAA>?97858;<>?BDFGEGJFFHHCFGGJJJIGJJJJBEJJGFJFHJHJJGJJBB,,,,85556=4.-..;<2../CJ=;<=>JJJJJFECDDBJBCJIIHJJFJJJJJJFIJGEEJFHJFJGJ;33;:?JDBA=111BHJFJIJJAAAABHGGFIFBB>=1&&&(334:JHEJDHJGJGHHJJEFJJJJDFJGFJGJFGJJGIJJHFIFC>;;8DDB/....667:>JGDIJJJJJJJJIJJJIJJJJJGJJJIJJIJJHJJJEJJJJJJJGGHJJHFJEJIGIJJJFD442241(&&',<<EBDJJJJJFEGJ?=>>HCCDBJJFJJIFJCAC>FJJJJIIJGJJJHHJJJDCCGJJDFJFEHFHJHDGJGGJJJJIJJJJIIJJGIJGJJIJFJJGJJHJJ@@@AJFJJIJJJJJJJHJGGEAAA@FJJJGHJJJDEGFGHHJGJFIJJJJEJJFDFJGBCJ4E?AEFIEJFIIJJFFFJHJGJJGHJHJGFEHF@@@?BEGJJJJFFHIJGJJDJEHIII<DDCGGEFJGJEFEHJJJDJGFDGJJDDE@8104'''))'&%%%&?CEGGJJFDDDHGDFIJEEDGFEDFHC:42332*<11448779<88+('''$#%%(...1003*()*,,,.+++*0/--()13'%%%%%%&%$$&&(%$&*-011-**&%&--,@A@CG;EFGDDCCEIJJJJIHHFIJJD>..(&%%'&(/0111255;;?EDCHHJJJJGE@??@E878899(''(+0((4676>@;:;;>;===??@?CDBBDBCJ.;:;;>AB:999=>??JGGJIHJ=<63ABBJIJIJEHEEHHHEBBABA?<9<30%$$%('489:9::;::7999A=<:0///6ECDGDDCBDJHJAJJIFIJJCCBCJJJJHHB?@FFD3333DGCBBABIJJJJEJIJJJHHJHJJJJJJJJHHHIIIJB@A@EHE???@IJDIJJJGJJJGGJIJJJJJJJGGJGJJJJGFJJIJJJJJJJFGJHJJHJIGHIFHGJH@=>CGHFJJDED44DDEDCJJIJJJJJGJJCEAHIJJJHJJJJJJJJGJHFHGGHJGEEFJAAHJ=GJJEDEDGJGEDABDFDDBDFHJJJIJJFJJJJJFJHJJJIJJHJFE>89FCDACHHJJH=<;;?B<?545DEH>:JGJJJJJJGGHFCCB1/*))&'&'''%&&''''-24>6666BAEIFGFHIJJJEJEJJJJJGFFIJJJIJJJICF)))44687FEJJJJJJJIHJJJEGJJJJJJJJC@A@J8/,-,''(+4++,9::7446666:B@FA9>>5JEFHHJGJJGJJJJJJIGIJJIJIFGDFBDJJJBHEGGJFJJJJJJHJJJ@@ABFCEA656678;8>?CGJEFCHJJJJJJJJIEGEGJJGJIJJIEFIIJGF????JJIJJGJFHJJJJB@?;00/BCEB>5/./CBFCDHHGHGHFJGIJFJJJJFGJA991/-+2)%%&$),,)**.000000:FGGJJJIHJJJJJFFIF<66DEFJE667@@J?JEA@??BBCEJJJJJHHFFEGEBGJCABACDEHI<;JA?@@>;;''''?@:JCGJJJHJJGJGJGGHDIJJJJJIJFHJJFJJJJJIJJJGEJJJJIJJJJJJEJJHFJ444AEIJDBCCCCJEBDCCJFGJFACCEDJJBBEBADEACDB?:CHJJJHJJJHFIGDJCJJJJJHGHIGHJJIJH63222DDHGGFIJJJJJJJHCIJJJJHHGJJIJGJJJGJJJGJJJJJJJFFEA>**)47*))(''(()-<<CB;<DIHJJHJHIIJEHFJJIEFGCFGEEIGIHJHJJJJGJJJJEFJJJJJJJJGJIDJJJJIFJJHJJJJGIJHFFIFFJGFFGJJD=H==JJJJIJFFJCEJJJJJJJHIJJJIFJJJEFJJHFCJ<:::FEIFIJGJJJIJGIIJJJIJJJJJJJJHJJJHGDHFFHJJJJJIJJHJHJJJJEJJJGJJGHJJJJJJJJJEJHJDEEBA?7359<JFBJGJIHGJJEIJFHDFIJJHCHIJJJJJGJJGJHJEJHJIJJJGJJJJFJFJGJJJIHJJFJJIJJIJJGFJJJJJJJJJJIHEHJJG@@CCFGJJGJHJHHJJJHCCDFGJFGJGJJJHGC=?>9@FGGJGIJEJIDEDCDJFGJJJJGF<8GAAIJFEJIJJJJJHE?>JIDIH?>>>@>=>?CF@?=971148E===95456863*-,)'&&$$$$&'///)''&%&$#$.88CGGJHJJFJJIGFB?>=DIIJJJJJFJHJJJJJJFJJJJJFHIIJJJJJGGGFHJJJJJH@EGFJJJJJGEIHFHJHJJJHFIICJJJJJJIJJJHJJIIGFJJH;;<EJJJDEABACCCEGIJIJJIJJJJJIJJCCB@FGFJJDECCHEJAB?@DJ9965/((69>JHHIJA@@A;<<8999=?@AFJEEGFEGGJIIJJJJIGJJJJJJJJGHJJIJEEHJGEJJJGGFIJHJHJJIJJJIJJ6667EJJJJGJJJJJHJHHJJFHJJJJJFEJHEJGJHJJJJJEJGFJJJJJJHJHCGFJGDCCCJJIJHHJJJJJJHGJJGJJIJJHJIFFJJJIIJHJAJEIF885DCDCB==>BCCGDGHJEFJDHJJJJJEEJGJJHJFFJJGJJJJHHHJHJJIIJJJJIJJHJJHJJJHJJJGJJJHJJJJGJJJIHIFJEGHJJIIJJJJJHJJEEED@ABACFI>333=?BDFJGFFJJJJJJHJJJJE@ABGJIJHFJJJBBB7////08<BEGJJJJIJJJHJIGGICDFGHFIIJJJHGJJJJJJJJJJCJHJJJJJJHJHJF;23?BJ>:769FIGHHFFJIJGJJJGJGFJJJHFJGGJJIHFJGEDFGJJIGGJJJHIJGHJHJJJFGGGJJGGJIJHGGEEB?65557?@BJECEGJJJGIIJHGEIIHJJJGIGJFHJJGGJGJGB===@JFEJGJIJDEGEJHFIIJIIEGJJGFJJJIFJFDA977;:8679DBE@?==<6CCJABCDCCC9/CFJJJJGIEEDHJGGJD?=>>EJEJFDHJIJGJ::9:JBCBDCAAABAFJJGHCEC<<:84214529CFJJJJJJJJJJJJJJJHJJJHJJJJJJHJJIJJJJIJJJHJJGHJJJJGGJHJHJJJJHFGACABCGJGJHJJIJJJJGHGHIJJJJJJJJJJJJGIGJFJHJJJJJJIJJJIJIJJJJIHIJJIIJJJJHGHJJIJGJFGIIJFJJJJJIHJB=<==@A@DI?===HFJJFHIJJHJJIJJJJGJJJJJJHJJJJJJJIJJJJJJGJJBAAACJJBDA6F@CCHJJJJIJHGFEIJIJC???>@BJJIEIHEIIJFJJJJJHJJJJJIJE=>@ECAEHJJJJIHJIJJHEDDCB==3/,,,56766:/=GJIJJJJEDCFJJJJEIJF=;:7783221))0&''),)**.;>>>?ABGEDGHJGGJJFJJJIJHHJJJJHJJJJGJHJJHJJJJJHJFJEHJJHJFJJHJEJJJJJJJHGGJJJJJFJG5555JJJJIIJJ7666CDDJIJIIJJHHEFD;55;BCEDBIGJGJEADDFHJIJJDEJIJJJIJJHJJGJJHJJJJHGIJIJJJJJJJJJJJJJJJJJJJJJJHFFJJGJJJJJIJHJJJJJJJGJF;;;;>?<9:JFFIJGHJJIJJJJJIJJJJJGFJHJJJJJJJJHJJBABGFJJDHJGJGGJG@***A766689;97577;8;>=JFJJFGGIHJJJDIEJJJJJIJAGC99=A>@IJJIHFGABC>IJIJGHHIJJIJJJJJJJJJGFA>IJJDEFEJAHJJIIJFJIHJJFJJHJJJJIJGJJJJJJE@@?@IJJJHJJJJJHJGJJIJJGJHJJIJIGJJJIIHFJJHJJJJ@??AHHGJHJJJJJJJJEE?A99JFJGHJIIFFI>=>>F84444ACGD@EJJJEJIIJJJJJJJJJJJFIHJJJFFJJJJJGJGGIHJJHJJGJBABBJJ::::EFEGEAABACEFEFIHJIIJHJJJHJIJJJJGJJEJB=>@BBGIGEJEHCCJHIEFHHHJJJJJGJHJIJJEJ<@+***.HJIGHJJJJHAB==8773433021,+++4FDBC;<<<EJIJJJJFJJJJJJHJJJGJJJJJJJJFIJJFFJJIFGIJ?:65756FCA??C9GHHJJHJJJJIJIGACCCFGJHGJGJGJJJIHJ)(()932-,++++<=>>5555988ECFFJJHB@?@EFCFDJJFJJGJHHFGJGIJJJGA@A@JJC,,,-94555@AAJJJFGEGFJFJIGGGJJIJGJHJIHJJIJJJJJJJJHJGJIFGIJJJJJJIJJGJIHJJJJFHJFIGFJJJGHFJGJJJGIJIJFEHJJGGJ.++-,+'&$##$&)+,.'.09>>>??:8756==BEFJJFJEGDJJIHFIJJJFJJGGJJJGJJJJJJJGHJGJIJHJDCGDIHIJJIFCDJJIJGHJJJGJIJJJGGHJJIIJJJJJJJIGIJJJJJHEFFIJJ:4&(((.,-/466?ADBEGEJJGJIHHJHJIJJJJHIGJHJIJIJJJJIJIJJJJIJHEIJIJJJHIIJJJIHJJJJ<8,GJIJJJJGEDC<:73355BCBAGFACCJ87GJIJIGJJEEFJIJJJHJFHGHIJJJJAAFHJJJJJJIJJEJIJJJJJHCFCCJHJIJJJ?;6GFJJJHJJJJJJIJJJJIJHJDBECCEIGGIJEHGJJGFEJJJIGIJJJJIJJEHJFJIJJGJEDCABFHIHJIGFFHJJHJGEJEJJFFJGJJIGJJJJGDCCBE+++,768+*+*(%%'&''&(()(+9:<>BGCJJA>>>IEGGGJJHJEFFEJJJJJJJJJGIJJJJJJJJFJJJGEJJJHJJHJJJIJJJJJJJIJJJJFJJJFGIHGIJJJIJJJJJJIJJHJJJJFHGDJJHJJHJJ:CIJGIIJJHJJJIJJJJJFJJICAE<7++-.1DDHIEJJHHJJIHGJJJIJGJGJJJJJHGJFFCBBBFHJJHJJEJIJJJJJJIJJJJJJGJJJJGJHGFEEGJJFJGJJDFJCEJ7777HGJJJJJHJJIHGB>GC<FJJJJJGJIJJFJJJJHJJJJJJJEIHJJJFJEJ?>>?JHGJJJJ@==<<@@BBJFJIHIJJJJJJJJJJJHJHJHJGHJIHJCBJHJJJJHJJJJJJJJJHHJFJJJGJJBJJEII@JJIJJJJJJJJJJJJJGGJJJJJJJJIJJIJGJJJIJJJJJJJHJJJJJJJJJJJEF99.&%%%&&0789=GJJJJHJIJHFCIEJFIJJHDHEEHJJIHJJGJHJJJJIJJJJJJJJJGJJJJJHFID@BCHJHJIGJJHJJJJHJJHGGJJJJIJJGJJ>;;;>HHHJJFFJJEIJFGHJFJIJJIIGJJJJJJHJJED?HJEGHJIGJFJJJJJHJJ;;<<DJJJJHJJHJJIJJJGJJHJJJJHJJJJHDJDCEDEHHEJGJJJJJJHIIJHJJFJIHJJJJJFGIIJJJJGGDHEDEEDHIFJJFHJJJFJHJJJJJGJJJJJFFJIGI;;;*)))0GICJIJJJJGJJIJIEFD@;::;@GJAA@CGJIGJJJJJGDCBFFHIJIJJJJJDD::::;GJJGIIIGIGGEJE@62272H@??@JGIG755=JJFJHJEEC222249==)(((;JIHGEJGJHJIJJJIJJJJJEGEHGJJHJHJHDHGFJJJJJJGJFFEE;;;@CDJHJI>>;98:)6324J+**(('&&&,//7544495899999766675344577788:99;:;:8998;;9875644558?:999<99998555699744556543444433235698875556677876665674021364300139876453333655531001777422245576866645333454443554443323468555:98----/../43232344775533554222200/1334542110340-+*++*-.454445674332000/1133333354.--.5677320/1----00121133344456;8544455522225787;853212459;96455433357=?:64446889:7322355543J4458422134433344323344445545555433334545334333566:76556555554443341///169865445675455;755333355677:966667876556?=:7768996455?<976677665569875443344112377668665577677;:76775445789:987886778:::=<:875556522249887688899:=888::9754459<:7775112:543466774443796586:JJJ=5----335777779;;:<;;96667;::::9876565455=B><99;?<5568:75784*%%'(4+((+,554434210/005('''6555567999788:;?;;;43235:=:55669970-,,,''))./03..)%
@Stanford_n8a_1_EcoRI_Ti_plug_1_BigLinear_40_393
ACGGAGGGAGGTTGCGTTTGGACGATGGTTTCGCATTTTTGATGAAACGCTTTCGCACATTTTTTCGTCGCCGCTTCAGTGGAGGCAGGACGATGAGATGGCTGTAGGCTCTCACGCTAAGGGTTACAACCACAACTCTATCGGCGTCTGCCTTGTTGGTGGTATCGACGATAAAGGTAAGTTCGACGCTAACTTTACGCCAGCCCAAATGCAATCCCTTCGCTCACTGCTTGTCACACTGCTGGCTACGTCCGAAGGCGCTGTGCTTCGCCCCCATCATGAGGTGGCGCCGAAGGCTTGCCCTTCGTTCGACCTTAAGCGTTGGTGGGAGAAGAACGAACTGGTCACTTCTGACCGTGGATAATTAATTGAACTCACTAAAGGGAGACCACAGCGGTTTCCCTTTGTTCGCATTGGAGGTCAAATAATGCGCAAGTCTTATAAACAATTCTATAAGGCTCCGAGGAGGCATATCCAAGTGTGGGAGGCAGCCAATGGGCCTATACCAAAAGGTTATTATATCAACCACATTGACGGCAATCCACTCAACGACGCCTTAGACAATCTCCGTCTCGGCTCTCCAAAAGAAAACTCATGGAACATGAAGACTCCAAAGAGCAATACCTCAGGACTAAAGGGACTGAGTTGGAGCAAGGAAAGGGAGATGTGGAGAGGCACTGTAACAGCTGAGGGTAAACTAGCATAACTTTCGTAGTAGAGAGATCTATTGGAAGTCGTTGCGTGGATTTATAGAACTAGGAGGGAATTGCATGGACAATTCGCACGATTCCGATAGTGTATTTCTTTACCACATTCCTTGTGACAACTGTGGGAGTAGTGATGGGAACTCGCTGTTCTCTGACGGACACACGTTCTGCTACGTATGCGAGAAGTGGACTGCTGGTAATGAAGACACTAAAGAGAGGGCTTCAAAACGGAAACCCTCAGGAGGTAAACCAATGACTTAAGAGACATCTGGAACTTTGGGGAATCCAATGGACGCTACTCCGCGTTAACTGCGAGAGGAATCTCCAAGGAAACCTGTCAGAAGGCTGGCTACTGGATTGCAAAGTAGACGGTGTGATGTACCAAGTGGCTGACTATCGGGACCAGAACGGCAACATTGTGAGTCAGAAGGTTCGAGATAAAGATACAACTTTAAGACCACTGGTAGTCACGAGTGACGCTCTGTTCGGGAAGCACTTGTGGAATGGTGGTAAGAAGATTGTCGTTACAGAAGGTGAAATCGACATACTACGTAATGGAACTTCAAGACTGTAAGTATCCTGTAGTGTCGTTGGGTCACGGTGCCTCTGCCGCTAAGAAGACATGCGCTGCCAACTACGAATACTTTGACCAGTTCGAACAGATTATCTTAATGTTCGATATCGAAGAGCGGGCGCAAAGCAGTCGAAGAGGCTGCACAGGTTCTACCTGCTGGTAAGGTACGGTTGATGCTTCCGTGTAAGGATGCAAACAGTGCGCCTAAATGGTCACGACCGTGAAATCATGGAGCAAGTGTGGAATGCTGGTCCTTGGATTCCTGATGGTGTGGTATCGGCTCTTTCGTTACGTGAACGAATCCGTGAGCACCTATCGTCCGAGGAATCAGTAGGTTTACTTTTCAGTGGCTGCACTGGTATCAACGATAAGACCTTAGGTGCCCGTGGTGGTGAAGTCATTATGGTCACTTCCGGTTCCGGTATGGGTAAGTCAACGTTCGTCCGTCAACAAGCTAGATGGGGCACAGCGATGGGCAAGAAGGTAGGCTTAGCGATGCTTGAGGGAGTTAGTTAGAGAGTCACTAAGGTCCCTTATAGGTCTACACAACCGTGTCCGACTGAGACAATCCGACTCACTAAAGAGAGAGATTATTGAGAACGGTAAGTTGGACCAATGGTTCGATGAACTGTTCGGCAACGATACGTTCCCATCTATATGACTCATTCGCCGAGGCTGAGACGGATAGACTGCTCGCTAAGCTGGCCTACATGCGCTCAGGCTTGGGCTGTGACGTAATCATTCTAGACCACATCTCAATCGTCGTATCCGCTTCTGGTGAATCCGATGAGCGTAAGATGATTGACAACCTGATGACCAAGCTCAAAGGGTTCGCTAAGTCAACTGGGGTGGTGCTGGTCGTAATTTGTCGCCTTTAAGAACCCAGACAAAGGTAAAGCACATGAGGAAGGTCGCCCCGTTTCTATTACTGACCTACGTGGTTCTGGCGCACTACGCCAACTATCTGATACTATTATTGCCCTTGAGCGTAATCAGCAAGGCGATATGCCTAACCTTGTCCTCGTTCGTACTCTCAAGTGCCGCTTTACTGGTGATACTGGTATCGCTGGCTACATGGAATACAACAAGGAAACCGGATGGCTTGAACCATCAAGTTACTCAGGGGAAGAAGAGTCACACTCAGAGTCAACAGACTGGTCCAACGACACTGACTTCTGACAGGATTCTTGATGACTTTCCAGACGACTACGAGAAGTTTCGCTGGAGAGTCCCATTCTAATACGACTCACTAAAGGAGACACACCATGTTCAAACTGATTAAGAAGTTAGGCCAACTGCTGGTTCGTATGTACAACGTGGAAGCCAAGCGACTGAACGATGAGGCTCGTAAAGAGGCCACACAGTCACGCGCTCTGGCGATTCGCTCCAACGAACTGGCTGACAGTGCATCCACTAAAGTTACCGAGGCTGCCCGTGTGGCAAACCAAGCTCAACAGCTTTCCAAATTCTTTGAGTAATCAAACAGGAGAAACCATTATGTCTAACGTAGCTGAAACTATCCGTCTATCCGATACAGCTGACCAGTGGAACCGTCGAGTCCACATCAACGTTCGCAACGGTAAGGCGACTATGGTTTACCGCTGGAAGGACTCTAAGTCCTCTAAGAATCACACTCAGCGTATGACGTTGACAGATGAGCAAGCACTGCGTCTGGTCAATGCGCTTACCAAAGCTGCCGTGACAGCAATTAGCTCGACTGGTCGCGTCAATGAAGCTATGGCTATCCTCGACAAGATTGATAACTAAGAGTGGTATCCTCAAGGTCGCCAAAGTGGTGGCCTTCATCAATACTATTCGACTCACTATAGGAGATATTACCATGCGTGACCCTAAAGTTATCCAAGCAGAAATCGCTAAACTGGAAGCTGAACTGGAGGACGTTAAGTACCATGAAGCTAAGACTCGCTCCGCTGTTCACATCTTGAAGAACTTAGGCTGACTGGACAAGACAGACTGGCTGGAAGAAACCAGAAGTTACCAAGCTGAGTCATAAGGTGTTCGATAAGGACACTATGACCCACATAAGGCTGGTGATTGGGTTAAGGTTGACATGGGAGTTGGTGGATACGGCTACGTCCGCTGACTTTAGTGGCAAATATGCACAAGTGTCATACATCACAGGTGTTACTCCACGCGGTGCAATCGTTGCCGATAAGACCAACATGATTCACACAGGTTCTTGACGAGTCTTCATATGAAGAGATTGTTAAGTCACGATAATCAATAGGAGAAATCAATATGATCGTTTCTGACATCGAAGCTAACGCCCTCTTAGAGAGCGTCACTAAGTTCCACTGCGGGGTTATCTACGACTACTCCACCGCTGAGTACGTAAGCTACCGTCCGGTCGCTTCGGTGCGTATCTGGATGCGCTGGAAGCCGAGGTTGCACGAGGCGGTCTCTATTGTGTTCACAACGGTCACAAGTATGACGTTCCTGCATTGACCAAACTGGCAAAGTTGCAATTGAACCGAGAGTTCCACCTTCCTCGTGAGAACTGTATTGACACCCTTGTGTTGTCACGTTTCGATTCATTCCAACCTCAAGGACACCGATATGGGTCTTCTGCGTTGCGGCAAGTTGCCGGAAAACGCTTTGGGTCTCACGCTTTGGAGGCGTGGGGTTATCGCTTAGGCGAGATGAAGGGTGAATACAAAGACGACTTTAAGCGTATGCTTGAAGAACAGGGTGAAGAATACGTTGACGGAATGGAGTGGTGGAACTTCAACGAAGAGATGATGGACTATAACGTTCAGGACGTTGTGGTAACTAAAGCTCTCCTTGAGAAGCTACTCTACTGACAAACATTACTTCCCTCCTGAGATTGACTTTACGGACGTCAGATCTCGTTCTGGTCAGAATCCCTTGAGGCCGTTGACATTGAACATCGTGCTGCATGGCTGCTCGCTAAACAAGAGCGCAACGGGTTCCCGTTTGACACAAAAGCAATCGAAGAGTTGTACGTAGAGTTAGCTGCTCGCCGCTCTAGTTGCTCCGTAAATTGACCGGAATTCGTTCGGCTCGTGGTATCAGCCTAAAGGTGGCACTGAGATGTTCTGCCATCCGCGAACAGGTAAGCCACTACCTAAATACCCTCGCATTAAGACACCTAAAGTTGGTGGTATCTTTAAGAAGCCTAAGAACAAGGCACAGCGAGAAGGCCGTGAGCCTTGCGAACTTGATACCCGCGAGTACGTTGCTGGTGCTCCTTACACCCCAGTTGAACATGTTGTGTTTAACCCTTCGTCTCGTGACCACATTCAGAAGAAACTCCAAGAGGCTGGGTGGGTCCCGACCAAGTACACCGATAAGGGTGCTCCTGTGGTGGACGATGAGGTACTCGAAGGATGGTAGATGACCCTGAGAAGCAAGCCGCTATCGACCTCATTAAAGAGTACTTGATGATTCAGAAGCGAATCGGACAGTCTGCTGGGGGACAGAAGCATGGCTTCGTTATGTTGCTGAGGATGGTAAGATTCATGGTTCTGTTAACCCTAATGGAGCAGTTACGGGTCGTGCGACCCATGCGTTCCCAAACCTTGCGCAAATTCCGGGTGTACGTTCTCCTTATGGAGAGCAGTGTCGCGCTGCTTTTGGCGCTGAGCACCATTTGGATGGGATAACTGGTAAGCCTTGGGTTCAGGCTGGCATCGACGCATCCGGTCTTGAGCTACGCTGCTTGGCTCACTTCATGGCTCGCTTTGATAACGGCGAGTACGCTCACGATACTTTAACGGCGACATCCACGCTAGAACCAGATAGCTGCTGAACTACCTACCCGAGATAACGCTAAGACGTTCATCTATGGGTTCCTCTATGGTGCTGGTGATGAGAAGATTGGACAGATTGTTGGTGCTGGTAAAGAGCGCGGTAAGGAACTCAAGAAGAAATTCCTTGAGAACACCCCCGCGATTGCAGCACTCCGCGAGTCTATCCAACAGACACTTGTCGAGTCCTCTCAATGGGTAGCTGGTGAGCAACAAGTCAAGTGGAAACGCCGCTGGATTAAAGGTCTGGATGGTCGTAAGGTACACGTTCGTAGTCCTCACGCTGCCTTGAATACCCTACTGCAATCTGCTGGTGCTCTCATCTGCAAACTGTGGATTATCAAGACCGAAGAGATGCTCGTAGAGAAAGGCTTGAAGCATGGCTGGGATGGGGACTTTGCGTACATGGCATGGGTACATGATGAAATCCAAGTAGGCTGCCGTACCGAAGAGATTGCTCAGGTGGTCATTGAGACCGCACGAAGCGATGCGCTGGGTTGGAGACCACTGGAACTTCCGGTGTCTTCTGGATACCGAAGGTAAGATGGGTCCTAATTGGGCGATTTGCCACTGATACAGGAGGCTACTCATGAACGAAAGACACTTAACAGGTGCTGCTTCTGAAATGCTAGTAGCCTACAAATTTACCAAAGCTGGGTACACTGTCTATTACCCTATGCTGACTCAAGTAAAGAGGACTTGGTTGTATGTAGTAGTAAATTTAGTAAGGTTCAGGTTAAAACAGCCACAACGGTTCAAACCAACACAGGAGATGCCAAGCAGGTTAGGCTAGGTGGATGCGGTAGGTCCGAATATGCGATGGAGACTTTGACATTCTTGCGGTTGTGGTTGACGAAGATGTGCTTATTTTCACATGGGACGAAGTAAAAGGTAAGACATCCATGTGTGTCGGCAAGAGAAACAAAGGCATAAAACTATAGGAGAAATTATTATGGCTATGACAAAGAAATTTTAAAGTGTCCTTCGACGTTACCGCAAAGATGTCGTCTGACGTTCAGGCAATCTTAGAGAAAGATATGCTGCATCTATGTAAGCAGGTCGGCTCAGGTGCGATTGTCCCCAATGGTAAACAGAAGGAAATGATTGTCCAGTTCCTGACACACGGTATGGAAGGATTGATGACATTCGTAGTACGTACATCATTTCGTGAGGCCATTAAGGACATGCACGAAGAGTATGCAGATAAGGACTCTTTCAAACAATCTCCTGCAACAGTACGGGAGGTGTTCTGATGTCTGACTACCTGAAAGTGCTGCAAGCAATCAAAAGTTGCCCTAAGACTTTCCCAGTCCAACTATGTACGGAACGATGCGAGCCTCGTAGCGGAGGCCGCTTCCCGTGGTCACATCTCGTGCCTGACTACTAGTGGACGTAACGGTGGCGCTTGGGAAATCACTGCTTCCGGTACTCGCTTTCTGAAACGAATGGGAGGATGTGTCTAATGTCTCGTGACCTTGTGACTATTCCACGCGATGTGTGGAACGATATACAGGGCTACATCGACTCTCTGGAACGTGAGAACGATAGCCTTAAGAATCAACTAATGGAAGCTGACGAATACGTAGCGGAACTAGAGGAGAAACTTAATGGCACTTCTTGACCTTAAACAATTCTATGAGTTACGTGAAGGCTGCGACGACAAGGGTATCCTTGTGATGGACGGCGACTGGCTGGTCTTCCAAGCTATGAGTGCTGCTGGTTTGATGCTGCTGGGAGGAAGAGATTTGGCACCGATGCTGTGACCACGCTAAGGCCCGTCAGATTCTTGAGGATTCCATTAAGTCCTACGAGACCCGTAAGAAGGCTTGGGCAGGTGCTCCAATTGTCCTTGCGTTCACCGATAGTGTTAACTGGCGTAAAGAACTGGTTGACCCGAACTATAAGGGCTAACCGTAAGGCCGTGAAGAAACCTGTAGGGTACTTTGAGTTCCTTGATGCTCTCTTTTAAGACGCGAAGAGTTCTATTGCATCCGTGAGCCTATGCTTGAGGGTGATGACGTTATGGGAGTTATTGCTTCCAATCCGTCTGCCTTCGGTGCTCGTAAGGCTGTAATCATCTCTTGCGATAAGGACTTTAAGACCATCCCTAACTGTGACTTCCTGTGGTGTACCACTGGTAACATCCTGACTCAGACCGAAGAGTCCGCTGACTGGTGGCACCTCTCCCAGACCATCAAGGGTGACATCACTGATGGTTACTCAGGGATTGCTGGATGGGGTGATACCGCCGAGGACTTCTTGAATAACCCGTTCATAACCGAGCCTAAAACGTCTGTGCTTAAGTCCGGAGTAGACAAAGGCCAGAGAAGAGGTTACTAAATGGGTTAAACGCGACCCTGAGCCTAGTAGACGCTTTGGGACTGCATTAAGTCCATTGGCGCGAAGGCTGGTATGACCGAAGAGGATATTATCAAGCAGGGCCAAATGGCTCGAATCCTACGGTTCAACGAGTACAACTTTATTGACAAGGAGATTTACCTGTGTGGAGACCGTAGCGTATATTGGTCTGGGTCTTTGTGTTCTCGGAGTGTGCCTCATTTCGTGGGGCCTTTGGGACTTAGCCAGAATAATCAAGTCGTTACACGACACTAAGTGATAAACTCAAGGTCCCTAAATTAATACGACTCACTATCGGGAGATAGGGGCCTTTACGATTATTACTTTAAGATTTAACTCTAAGAGGAATCTTTATTATGTTAACACCTATTAACCAATTACTTAAGAACCCTAACGATATTCCAGATGTACCCTGGTGCAACCGCTGAGTATCTACAGGTTCGATTCAACTATGCGTACCTCGAAGCGTCTGGTCATATAGGACTTATGCGTGCTAATGGTTGTAGTGAGGCCCACATCTTGGGTTTCATTCAGGGCCTACAGTATGCCTCTAACGTCATTGACGAGATTGAGTTACGCAAGGAACAACTAAGAGATGATGGGGAGGATTGACACTATGTGTTTCTCACCGAAAATTAAAACTCCGAAGATGGATACCAATCAGATTCGAGCCGTTGAGCCAGCGCCTCTGACCCAAGAAGTGTCAAGCGTGGAGTTCGGTGGGTCTGATGAGACGGATACCGAGGGCACCGAAGTGTCTGGACGCAAAGGCCTCAAGGTCGAACGTGATGATTCCGTAGCGAAGTCTAAAGCCAGCGGCAATGGCTCCGCTCGTATGAAATCTTCCATCCGTAAGTCCGCATTTGGAGGTAAGAAGTGATGTCTGAGTTCACATGTGTGGAGGCTGAGTTCGCTTTCCGTGCAATCCGGTGGACTGTGAACACCTTGGGTTGCCTAAAGGATTCGAAGGACACTTTGTGGGCTACAGCCTCTACGTAGACGAAGTGATGGACATGTCTGGTTGCCGTGAAGAGTACATTCTGGACTCTACCGGAAAACATGTAGCGTACTTCGCGTGGTGCGTAAGCTGTGACATTCACGAAGGAGACATTGTGGATGTAACGTCCGTTGTCATTAATCCTGAGGCAGACTCTAAGGGCTTACAGCGATTCCTAGCGAAACGCTTTAAGTACCTTCAGGAAACTGCACAATTATTGCGATTGGGTGTCTCGTTGTAAGCATGAAGGCGAGACAATGCGTGTATACTTTAAGGAGGTATAAGTTATGGGTAAGAAGTTTAAGAAGGCCGTGAAGAAAGTCACCAAGTCCGTTAAGAAAGTCGTTAAGGAAGGGGCTCGTCCGGTTAAACAGGTTGCTGGCGGTCTAGCTTCGTCACTTTTGGTGGTATTGGTGAAGCACAGATGGTGGAAGTACCACAAGCTGCCGCACAGATTGTTGACGTACCTGAGAAAGAGGTTTCCACTGAGGACGAAGCACAGACAGAAAGCGGACGCAAGAAAGCTCGTGCTGGCGGTAAGAAATCCTTGAGTGTAGCCCGTAGCTCCGGTGGTGTCGAACATTTAATCAGGAGGTTATCGTGGAAGACTGCATTGAATGGACCGGAGGTGTCAACTCTAAGGGTTATGGTCGTAAGTGGGTTAATGGTAAACTTGTGACTCCACATAGGCACATCTATGAGGAGACATATCGTCCAGTTCCAACAGGGATATTGTGGTGATGCATATCTGCGATAACCCTAGGTGCTATAACATAAAGCACCTTACGCTTGGAACTCCAAAGGATAATTCCGAGGACATGGTTACCAAAGGTAGACAGGCTAAAGGAGAGGAACTAAGCAAGAAACTTACAGAGTCAGACGTTCTCGCTATACGCTCATCAACTTTAAGCCACCGCTCCTTAGGAGAACTGTATGGAGTCAGTCAATCAACCATAACGCGAATACTACAGCGTAAGACATCTGGAGACACATTTAATGGCTGAGAAACGAACAGGACTTGCGGAGGATGGCGCAAAGTCTGTCTATGAGCGTTTAAAGAACGACCGTGCTCCCTATGAGACACGCGCTAGAAGAATGCGCTCAATATACCATCCCATCATTGTTCCCTAAGGACTCCGATAACGCCTCTACAGATTATCAAACTCCGTGGCAAGCCGTGGGCGCTCGTGGTCTGAACAATCTAGCCTCTAAGCTCATGCTGGCTCTATTCCCTATGCAGACTTCGATGCAACTTACTATATCTGAATATGAAGCAAAGCAGTTACTGAGCGACCCCGATGGACTCGCTAAGGTCGATGAGGGCCTCTCGATGGTAGAGCGTATCATCATGAACTACATTGAGTCTAACAGTTACCGCGTGACTCTCTTTGAGGCTCTCAAACAGTTAGTCGTAGCTGGTAACGTCCTGCTGTACCTACCGGAACCGGAAGGGTCGAATTATAATCCCATGAAGCTGTACCGATTGTCTTCTTATGTGGTCCAACGAGACGCATTCGGCAACGTTCTGCAAATGGTGACTCGTGACCAGATAGCTTTTGGTGCTCTCCCTGAGGACATCCGTAAGGCTGTAGAAGGTCAAGGTGGTGAGAAGAAAGCTGATGAGACAATCGACGTGTACACTCACATCTATCTGGATGAGGACTCAGGTGAATACCTCCGTAGAGAGGTCGAGGGTATGGAAGTCCAAGGCTCCGATGGGACTTATCCTAAAGAGGCTTGCCCATACATCCCGATTTTCGGATGGTCAGACTAGATGGTGAATCCTACGGTCGTCGTTCAGCATTGAGGAATACTTAGGTGACTTACGGTCCC
+
)002260-(.-*-,+&&&)-..&&&')%%%(('&%&(''*$%('()375455:+**++&)'*+)(')/(((/-++,%%&&.24975+++,0//0..0:=;<<HGE<=>@A@AFHJIGJJEGJJJJGJABBBEDFECDCA@BEEGEEGGDIJB7800CDFJGHHJJGJFGAACBIHEIJ811124FDFECFCFJJJJJGHDFJ@>=>IJGCJHFJIGJHJGIEJJGJJJJFJJ=>>=FJJJHEC8889;0''%&&%+78:75522)&%'()*12.::?BAJFJGJJJHIIGFDCBCFJJCA@A>9J>>EBBABGDD?=>BIGHB<;:=@,(9>CBGE?:;;;JFIJHJGJJHJGGJA<<<?@A87:8999E===>B@>?>;>;;97>BA?@=@9:?BEJIGDGGE@<82.**,/6:ADGIGFDJHJJIHJGF@@@AJHDA?7<BFFH???>*(()5433684+))+:=DDEA@@JFJDGHJHJJ;:5GHHIIJEHJJDGDGCDBBGDGFCJJJGEF97644**&&&(*33***));9985667A@J@:,,,+320111*&&&**45''',&((*1///9:J)(%*-HFEBJGJEGGIIJECBCDCB=95//./,-/8<=?<<<8888'&&&')))2:IGEJJDA@A@0/)'**)))+38=FB;@522..,,+:@<>A@BAADEEEJJGFCBFFDB>><:(%%%**0145595788<=.+-412472//.212BEGE;890/./04FGFIJHJ222223>>?DFJBBIGIGECDBDIFHJFA@::;;AA@FCI>FFJHHJJGJHJB@BAEJIFJGJJJJJJIGHHEGGJGJHJJIJJJJHDJJJHGIJJIJIFJJHFJDDA=713@ABEJJJJFFJEJIJJJHIGJJJFCBAHFJJEHFHHJJJGEEJFGJFJJE@;===AAEDJJJJHFDGD@?EA5444EGIFFFJDEJHGJFDGEJ@>>>@C9=/+)'&&&*+/,,-,0*)*+0,.0IJJFEB>??@EJI====HGEFBFGJH=;;<11/0/10:<??65....?AFFBDBCBCCDEGFHHJJEGEDJJE==<<;0+%&/8?;;<?EIHJJJJIHHIFJJIGIHJJJHGAABD;999@?;(&'(%334@@@BCB=<8666>>??HCJCAC@A?=:100101-)))*6<;334J@AAJJJJI@@?==>&&&79BCCABBI@?A----IHJD7778BCAAFDFHJFIJJJJIJJJIJJJJJJHJEJGJJJJGJJJIFJ---.87643*)''%%%&>>A?AB?ACED@@ACGIHHJGHJJJHJJGGJHHJJGEEEJJJGEJGG<:::EAC?ABBGBHGIJJJEGJJIJIJJJHJJGIJJJJJJJJJHJFJJIGJFHJJFGJJHFJHJJJBEEEDE9:::AD.--,,*()'''ADJ///1J7665747EEEHFJGJEHGJJJFFDJGJIGIECEHDEI@BB@4+*(&&&&'))6;=EHHDCFHHGJGBAA0&$$&*)*,,4678EJJEJIJJJFJHJHJJJHHJJGJJJJJJGGJJIHJFJFGGFIGEFD@ACC?>?@DJJFIFJHEJGJFJEFCEB@>;---.<?<<<=JJFEJEHJHICDHJJJJEDBHGJGGBGHJJJGJHJJJJIJIJJJHCJJ=99;EJIJJFJJJJGJGJJDFEFIJJ?:;FCFE==>?JJIJGJIJJJIHJJHJJ:999AF@ABB<<<;?BBBCCJJDFGGJFEJJJJFJEEFBDFJ?BFEI7BCABD;532)&$$%'+,EDBAABDDGCEJJJJDBDFHJJJJJJJJJJJJJJJJGGH=@=3221.(&&'',,/8643))))))*((()'2//BCDHHHEGJGACA@AC31+,12556:>=CDCEGGEEBEDBCGCBGEBJJJJJIJJFDFABBCGA?CDBBCEI++++DFFDBBAB@8:1167;GJ0000IIJJJ332,++*++++(?=>>?JD7666-,,,,46>ACGGJG<:*')AAA@@>>AF??JFIHJJJFGJJHGJJJJFJJEGEJFE@?>JF??@?JGGJIHJGIJF8777AFBBAHDFGBEFHEFIJJIJJHJGJJJJJJJJJJJJJGJJJJJJJ7778GEJJJJJJJHJIJIEEDAA<<<=GHJJJJJJJJJJJJGJGJIJJGHJJFJJJJGJGHJHJJJGJEJB<::88:82143(''(3-'++5<9:=<75.39??CCIJJJJBA;<HGHJJJIIJJJHCHF?FFJJHGCJGHJJJJJHJHJIHIJJJJGJJGJIIEJHGIJGHJJJFHJJJIJIEFJIJFJGFJJJJJJJJJJJGGJJIJHHFHIHJHJJJIJJGJFGJGEJHHGJDDJAAB>))))HCJFGJGGJFJIJIFJIJJJIFDDCDIJJJJEBCBFFIJHJJIJJJJA?****)*0:>FFDBFEJFIDJGDGJJJJJJHIJJGIJJHDDEFEDFJGD8=9:677<789<FFIDHJJHHGJIJHJJJJJHIHHJIJIJHIJJJJJJJJIJJJHEJECEEFJDJGFDJCFJFCJJEEIDJGEJJFJJJDIJGJJJJJDJEF>BCBA<=>?F8888-**))))88@CCHJJJJJJJJJJIJDEJJJGJ-++33449B?@@IIECFJGFH@ABF@?BCD>ACDDFJEHGJIJJJIIJJGBBEHIDJJEBDDFDDEH?==>ADJECEJH??EJIHFHJJJFJJHIFJGJFDDGJGJHDJCFJJJJJIJJJJ9997897688BBDJHJJJJJJ@?>>CCHIIGHGJJHHJJJJJJJJHFJJGJIJJFJJJGEFEB@HEB@=::A<////BJIJEJJJJJHJIFJFJJJJFJHJJJJJJJEHHJJJJJJJJJIJJIJJJGIJJEGHJJJIJEJJJDEDEJGJJJJJGJHEFFJJ?A@DIDGE???????JFFFHIJJJHHJJJHJFJJJJJJGEJE@BACGJJJGEE;:;=@DB<;;=IDIGHHJJGFEDJJJHGHJJGHHCDHJGIGJGDJJHGIFJIJGFIJJJGJHJJFHJFFHJJHIEGJJJJJJF?==CA@>=<3222+*))'&''((8;87769;:>>AJFFGEEFGJFJGGFDE=44344+,>:67CFJJFJFDGJIJJFHJJJJIHJJIJHIJFHJFHGHGJJIFFHFC==)''(52211438;86556JJJ><<>JFHJJGJJDCEHFEHFJJJJJDIJHHJJGIJIJEDJA;;<><1122332788?DCCCBFGJJHJEEGDGHEGJJIIDEGJJFDAAAB;-),+,();CAE8EGGJJJJJCC?A='@@CJGABE:9991+((222CHJIGFFJHDJJIIJJJJJJJJJJIJHGGHFFF>A=832..+)))*1BDDFFGIJD<999;IGFDHBACDJBBEBG53-/&&&?CEHGFJGFGIEFGGDIFJJJIGFFF;;:<111249<><GBB@ACC53*++,*--'((((((5><>?>BAC<EF;;;;EEFGJJJJJGJIDACCBJJGGHHJGDJGJJEABBEHFJHJJHFJGJJFEF@>@DEFDDFJIJIE;//22J**+2...+.-***/)&%%*,++,/3ABGGCFJHIIJJJJFFGGFJIJH<;;<JEJJFGJEHIJJHJJIEJGGGJJJJEHJJJJHJJGJJJHFCEEHIED;>=JJ@=;::1112.--/241677EDEIJJG?@<;55;<?BB9;@@>J>>??....JHCC@?BCCBCC@>74/'%%%$$(++-1560122463349EB???BAJGJJIJJFFDCCC==2223>42-'''&()/.3/++'(('&&*,0ACAACEEHFGFJHFGJJIIJHHGJJJJIJJGJJJJJJJIGJJIIJJIJGIJJBAA@BAC?B<JJJJGJJHEIIGJFJJFHGIFA?<7:88@@J>?AJ?7;&&&&%&''(((*-,-./56778B@?BBJGIFEEHJJFFEGJJGEHGEHJFDF0000BJIFHF2/<0FFJGJJDC@ABBCCJEFGDFCA?@ECFFIHJJJ==HGHJEGJH?>??GIJJGJJJJJHJJJHJJJJFJHDEHJJIGHFJFAHFICB@A@<<4/./3;=;6666JJGJJJHGGFGEFIJGJHHJJGJJJJJJJGJJFEHD5*)))42334:7>@?@EJJJJJJFGGEIIIJJHGHEIFJJIJIJJFEEDHCFCJJDB400066632+(()+)))*0??DBBEHJGECEIJFAIDDGJJIFJJFGHJJEE2233))'&'&'$$$'(/+,)))**)))(()0:7.<EFGJGJJGJHJJJJGJJJJDGJEJDGA?>:;<<HB@7323...0CD=>BB?C999>@@@H=??<GFGFJFHJJHHJJJ6667FGDCEBAB??10/0,,*,6889EDE==<<EDCBF?>...;BIJJGJGEC=;=9110*'&('*)).:;AHFD@>ACJJIJHDDBDHGFGEJIHHJJJJGFJGJJJJJJIJJJJJJEFEEIJGFJJJHJHJIJBAC?>88JJJJJJFGFHJHJJJJJG>>>?HJJJJJJJJJJJIJJIEJJJJJF98BD>?JGJJHGJJJJJJJJJJJJJJIJJJJFFDEGI=////:<EIFEJJGHHDFEEFEIIJIJHJIGGCC;777AHEJGJJJHFFEC;>=>EDCJGDJJJJHIHJIDEC....777<<JHIJJGJJDDDCJEDIJ@J<;::=BBFEJ==>>4444::51220,+*+,,,,5359DB?AIJHCBAAEEDCEIIJHIB@@>:8=88861-,-.-)&%$%&558<JEIEJGFFJHGJGJJHJJHJFFC1111?:9@424IJJJHJHFFCFJJJGGJJJJJJJJJFFHDFGF>>==B?=<51+*(('+&$%'888<?ADJGJIJHJJFGIJJJIJJIHJJJJJGJGJJJJIJJJJJHEJ>EGJIHIDFGIIHJ:99:=:,,,,,+++<DD?FGJIGGCCC====FGJJGJGJIFHHFJJIHJJJJJHJGJGJDCB?JGBGIJIIJJGJJJJJJJJJJIIEEJJJJJJJJJJJJJJFHIIJJJJJJHJJJJJJJJFHJJJJJEF8))))HHJIHJJHBFCJJBAAAHJJJIJHJHFJJJGJIIEJJJJB?756HJJJEGJIJGJJJFJCB;7FAA@>???DBDCAAAF998///.)'+&%%-&0;9::;===ADH::/--0--845@GFJA@A4((?@EGFJHIJGDCJJGJHIGEJFDJECCACI@@@>>??AAA>>?>:7:6..--=>EJJJJFJHGGJIJFHJJJIHJJJHEHHIFCBAAIGJJJGJ?=<=?:976=GEJJJJCFAEC=;:98643300004456<@?D@?@ACFEEDCEB?@;:;754--)59AEEJIIJGHJJJJFJGJHGJFJFJGHIHJ<FIAACE;;;<E@???HGJJJJDJHIHFGCDDHJJIJJJIHJHDB@CACCJJJJHJJJJFIEGFJGJFGFFEIGJJBAABJGJJJHJJJJGHIHIHDDDEJCEDDEFJJJDACBFDEFDJFJJGFI@?><>86888FJ;;;=HIEFJJEDDCJJEGEICCIEJIJJJHGFJFECHEJJEJGJFJIJIJJJJC;<@GA@?=E?CBA8768C?A@@:;EGACHIFJJGJBA:::98777=;610022224580**(+++0+,/DHJFECF@@2222>JJC<;:62000030006))*-6==CCFJJJ===JIGJHIGHJFJJIECCCDBAJDHJIJIJJEE9999CB@=>EJJJJFJIFEFIFJJJGIGIDHJDJGJFFHEHJJGHJJJIFFJEJJGCBCDDCDGDDFDGFGGIFDFED@CAC@BBJJCGFEA?B7778==9:;:A@IJJFFEJJECJFCGDBHIJJFJFJIGJJFFGJGDFFFGDJGEGGIJE7..<75)))2116ABDCEEGJJEIEFFDA@---)(%'011..))))0AABBBAACDFHJJGJFFECCBAAJFECBA=>>AB0000CDGJE=;<<C0..,.++++51>??JEEEFJEHIFJEHG?-,,-/.,,'(0$%'')+,,43234=<>>ABBCJJHGEJBEEHHIFJJGEBDBBCEIHEFEGDCBGEBA@DBEDGIC@@@DFEBAFDHD6-,0,,-ABCEDHJJJIEBABDB=A<98=;7669:;<==>@BCDDB767=CDFGJJCDIIJIGJIJIHFHEGEHJIHFJJGJJIJGGGIIJJJJJJIJJJJJHJEIGJJJJFHJHFE?=:444./389;<<<@<58667HGJJJHJJDDACFJHJJJJJIHHJJHJJCCDFJJJJJJGEIJJJIIJJCB:::<E>::;>JEDDGCFJJJJIJJJHJHJJJHIJJJGJJJJJHJJH999FHJJJJJFIJCAB@CG=FGA@BIDCBDCBDHAEIFJHJJJHIIGIGJJDGJGJJFJGJD5599;0//0>===<<=?ACDHJ<<926226FFGEIIGGIJHJJH@A@@@;;;@EFAA@>11&&&-62222EJCC>>=@JHGFIIEJJJJJGDEHGDCGIIJJJJGJJGEHGDDCBJE-)@BJJJJJJJJIJJHJH>D>0//.2+,,+,8100.///>BBFJG>=<>>?@;BCEJ8666BDJDGDGFBCDCFGDA@65445=>CCDEJ???IGGJJHHEEHIJJJGJDC;<<>JGFJJJEBCCJH==<<>AEJGDJHJJJIJJHJFGJJJ0...JJEB@@BFJJJGJJGIJJJHJJJJGHJJJHJHHJJJ9:EEJEDD>?=>:99:EJJJFJA@>>A--0-88CCECCECGDGGJHHJHFHJJ?FJJJJIHIJJGJIJJFJHJJJJJCBBCGJJGJCJ=<<=JA8778JHJGEJJGJEFJDDCCCC6533:;JHJJEJJJJFFEFIFJJJJJJIHFJFHJFJIJIHGDDBACCFCFJJJHJJFIEJHJJJHIJIJIGHIJJIJJJJEHJJ?ICCGJGJG=<==EJJIJJ=++,6('()+'&'''(@DFB;?=?J?@7308BJCEEDFJJJGEIJGGJIEJIHBBCJJE=>>GJIEHFJIIJIJJJJJGJJJJJJJGHJEFHIJGEEFEJFHJJIEGGJJCDIGJHJJJJJEIIDFEJGJJGJIJJJJIGEJIJJHJJIJFGFJHJGJJEIHHHJJJJJJJFJJGJJEDBDECA40.**(*124:9CB@AACDBCDDIFCEE@DCDC7778CDABBG=<<<>ABCC@?CDBD13*+452-----++,-099;1/)132666@@DC?A?@AADEDDDDEFEDHFEEFBBBDCDCBBEEDFFEBAA@CBEFCCF6AACCBBCEECD@C>A@CADF>>>?>?@AFDA@@@CCAAAHEGEB@?=>??FFDEEIDCCDAABDDCHJDDEDBCCAABCDEEFCCBAB@>>?ADCCD??;<677:8=57CF@;:::8>?AA??=<=>=BBCC@?=>>>////63*/81@@BBDF<;;;@BBA??><>=?AAA@2223.,*)''7<DA@>>?<==B@ABGDDBA>>>676578:<::82995889?>?B@;65-67>>@A>>>>BDCBEGB>===A@??>9&%%%')'&%%&(&.''256<94/(''-+,9<@@DCDBCBCGDFDBBBCCC::9:??DFBBBGF>&&&&&'-.133<9?AEHDID8876;;=@ABEJEDEIJ>;;CFBFBACAC>>=<7777DBA@>>DC=B@@@@@DGEEHJJJFEJICDCCDDFEEGA?77CCEFFFA@AAIGEFHCCDABC=EHFB?ADBAA?B=<<::58J4,,+)(()/4?A@FCCF;766=8888CJCABECDJJBABD::@ACBJHB@??ADBBGDFDFFIA??AJCJ@C>=@::;;:<EEAAB@@@A@GCBAAEEDA;::;BA?>=>?B@@?@<:::EGECCBJCEBBC@???>>9999==?@AA((((B:77+((+DC::>?@A<;<=@@@@AABHEB@???CCFFFAF;99<B>>?>@AAJFEB@???@@@>===@@?=<=?@BCAA?@A@??;;:;=>A???==<==>@BB>=<:.)))**(0:;DGEJJEEFB8668B>>65/.01?B?=>?CGJJHHFJJIFFFJJJJHJJJJJFHHEHIJIJJA>>?EIJJJGJIJIGFJHJJJJFJJJJJIJFGGJIIIDCFC5123EIJE39=*))*BFFFJHJJGJIJJHJHJBCD::,+++17JFFCABA?999:77//?AJJJJJ=>=5555BJJJJFEDGEIHEGCEJGFJJJJIJJJJJJAFC;;F402?CEFCBDFIHEABEFHGHJIJGIFIJDFFD;::;ECJFJHIHJJDCBACBJEFJJJEFEHIHEFJGGJJIIJJFJHJJJJJHJJJ><<<5545<:667&&&,079;IJIJGHFJJJJJHJGIIJJJJJHJJJFF?@AGHDGFFGGJJJCB@BDEJIJHJJJ:998@CDC>>BA@;865?JDECDC>A?=@>>>>@..--DEFJJFJHJJIJJJJJGJHJHJJIJJIGIHGJJJJFGJHHJGFGJGFCHFGJJJHHHHJJJHFEECJJHFJJFH@++.28/00151(?:FJI7777GJJJJJIJGJDA77A<<<<=11BFJ7666@?A@??C::99>AJJC<<<@JCGJEJEIGGJHJJJHGHJJFDBCCBCBCJHJJJJIJEJIIHGJGGJJJEBBBHJJJFJCCBBDJJIJJHJJGHJE@AABGHD777844446DEHHE;;;;GEIHH@@?.....D=,++66,.-''''(,-&&&++&''(.01169?@A@@==>@FJIGGDJJGJIDDDHIGJHJJGJIEDIIFJI98669JHJFGFC;;;;CHJG>>=?J@C@B?@=;0''((+-,*1'''()))**',57888=>>GHJHHDCHFHJFEFJFIDFDFIGEFFFDF>>>>>==<78<;;;;@=DGDEEDCFHIECEJHF)))*(%$'''*()',7:::A@BAAAA>A=;?9989>534;<JH>=<5@BEDC=>)))+722,,-7689:<=<?=>;<;;>>CC@?@41,,,(((&&%$%##$%*'&'()***))*+/2730--,-8>==AA>>,,,/566;94442/..-.,,-/4+*++==>FJHGIIJJGHJJFEGGJJGGFEJHJEEJJJJJIJFIJJHJI@@?@J>>,***0,1<??=9654666589<56///1?FHHJJHGGHFGJGDHJJJJIJJJGJJJJFJHEGA@A?98/8..****))**37888:<:9----CHGJFFBBBEFJJDB??8:AACBBFE@@@@EFJIJJJJJH??>?;;::BDGJGIJJJJGGFJJJJEDFGHDJDIGGFFDBCG@>;9:>>?AGEJECHC999;1112768<BG@?A@=8''''768:;::5342+++*60+++,FCFEDDF::;AGDGIDDFECEFHEFDGEEGBCAAIGCEFDEGED??>>711///.12=AABA>=>AFHDEC=;7--(46?;IFGGFJICDH@@@BCC@?@98AA@>789=EHJJHDCIEGHDFDA?@EHFCA@?CHHCCDJJJJGJJHJJIEBCDFBA@ABGGJ@==5--:-<DDHGJE?>??EBB2?FEDEGFIECAA@>?:521344*))*?@@HFEJJJJJGEIIJHGJIHJJFJEJDJI22)(&'):40/48;<<<DGJGJJJJBJFJFFJJGHFJIGIJFJE>:983222000/46@BA@AE=<<>CDEC@AB<2JHFJGJJJGGJFHGJJHJJFE?::=;9:760/,+,*)')**))6;@=<<<=@6677CA@?=??=??=5544=<;;FJJIHIGIJJIIGJJGJJJEGJB?<323??IJJJEJJHHGJFEDD>;;:<>:CBC6667DC===?FJHJJGJJFFD@BB@BFEJIGJJJJJHJJEDBBCDHJJIEEHE87322+***++('()-+13345J+'''BGJJJGIJIHJEGJJJFHEJGEFIJFHJJJJJGIJJJJEDHFIEJEJJJHJHGJIHJJJEGDCDCCJEJ>>=BGBCBDJDEDEJJEGGFJHA@><<@@@ABDDHJEGEDIACHJEHDGHFJJGHFDEIJFHFJJJJJJJFEHJJFEEJJGJJJJJDF???@GA8521<<@@ADJFJECBD?>=>440/+(&'$$$&36=@BHDJJJJJIJJGJEF@@@@9@CBH>==6667,,,-8334//115658882011=>>;<<6655DB59JJJ;:::A@@ABFJJJEJ?>965523=EFJJAJJ,,'14@ABDBDHJJIGFDJIJJJHGJEGGJDIJHJIJJJJHHHJHHGGJFHEGCCGDDIJGJEECBGIJJJGFJJJJJIJJFFJIFGGJHJJJFJJFJJGHEJGIJJGB@/.,)&&%',-/.('&(+-;99<?GJJGJFJJHFJJFJGJJ@@@JFJIGHJGG434?GFC>IIJGIEDI=:99==982241015<>JJJJJJHJJJJHFEJIIGGHHHJHCB*)*)*)'&()&&''*)+&+3@BJFHJGFA@CJJG:>704)((()&
@Stanford_n8a_1_EcoRI_Ti_plug_1_BigLinear_40_394
TCAATTACGGTAGCAGTACCTAAGCCCTCGATGTTCTCATTATATTTGCTTTCCACGTTACACAGACCGGCAATCTCAGCCAGAACCGCACCATCCGCAGCCATCGCCAGAGATTCACCCAACTGAGAGGTATACTCAGAGCGAACGTCGTAGTGGTTCATCGCGTCCTCAATATCATAAATCAGAACGTCAGCCGTCAGGAGACCGTCAATGGTGATTACCTTCTCGGTGTGTTTGATGTCCTTACGTTTATCGTCGAGGTTCTCGCCCGGAGCCAGATACGCTGCCTGAGTGCGACCGAACAGGGAACTGAGCGGATTTACCGCTGGAGATGGAACGTACCATGTGGCGAGAAGTGGTCACGGAGGTACGAGCGAACGCAGTCAGGACTTCACCGCCAAATACCTTCAAGAACAACGCCAGTTTATCTCCAGCAGCAACTACACCTTTACCTTGGTTAGTACCCATTTGCTGTCCACCAGTCATGCTAGCCATATGTATATCTCCTTCTTAAAGTTAAACAAAATTATTTCTAGAGGGAAACCGTTGTGGTCTCCCTATAGTGAGTCGTATTAATTTCGAAGTCTATCAGAAGTTCGAATCGATTACTTTCTGTTCGACTTGACGACGATAGTTGGCATCTGTGCGATACCGAGGGTCACTCATAGCTTTAATCATCTCGCTACGGTCCGCAAAGCCTTCACGCTTGGTAGCCTGAGGTTTAGCCGGAATAGCACGATTAGTCAACACTACGAGTTGGCTTACGACCGAACGCCTTAGCGCGAGACTCACCAGCCAAGTTGATGATAGCCTTAACGGTCGCTAAGTCACGACTGGTCAACGCATTATCCAGCGACTGTGCAGCCTCAGGGTTGTGCGTCTCAAGGTGGTTATACAGTGCATCAAAACGTTCACGACCACCAGCGTACTCAATGACACTGTTTACGTACTGCTCCACCAGAGCTTCTTGACCACGGATATACGAGTCAATGAAAGCCTTCGTGTAGCCAATTTCAGCCAGCTTAGCGTAGGACTCGGCGGACAACTCTTCGTTCTCCTCGTACTCACGCTGGATAGCCTCAATGGTCTCGACACTCATGCCACGCTCAGCAGCAATGTTAATCATCTCTTGGAAGCCCTCTTCGTGCTCACCAAGTTACTCAGGAGGCAGCTACCAGTTCTTCTGGAGTCTCGCCCAGTGGGGTAAACTCTTCGGAACCTTCGGTGCCCTCAACGCCTTCTTCTCCAGTGTCCACATCGGTCGGCTCAGAGCCATCACCGATACGAACCTGAATGCGGCCTTCGTCATCCTCTTGACCGAACGGGTCAGAGTTGTCATACAGGTCACGTTCTGTTTCCACTTCGTCTGACGCTAACTCGATTGCATCATCGCCATCACGGGCAGCAACATCAAGAGCCAGCATGTTCTGCTCATGTTCCTCAACGGAACCACCAGACATCACAGCGGAGTTCACGCCAAAAGATGCATATACGTCTGCATTAGATTCAGCCATTATTATTGTCTCCTTAAAGTTGAACTACAGGAAGACCGAGGACTCCAACCTCTTGTCATCGCTCATTTCAAAGATGAGGTCTCCCTATAGTGAGTCGTATTAAATTCCCGGCTGTAAACCTACGGAATCAGCGGCAGCAGCCATAGCCTCAGGTGAAGCTGTCGTCTTGCAGCCATACCTTGAGCCAGCGCAGCAGCACCATTATCCATACCCATTTGCATAGACTGTTGGGCCATCTTCTGTTGCTTCTGTTCTTCGGTGAGTAGAATACCAGAATGTCAATACCGATAGCGTTGGCAATACGTAACTTAATCATCGCAAGGCTAATATCAGGGTCGTCCCGCATAGGTGCCAGTGCAGCCCACGCAGTGACACACCGCTCCAGCTTATCAAGGTCTTGTCCTCGACCAATTGCTTCCAGACCTGTACTAATGGTTGGCTCTACGGCTTCCTTAGGTAACTCAGGAATCTGTTGCGTGGCTTGTAGTTGCTTCAAGAGCACTCGTACCAGAGGCAATTGTAATTCTTGAGAAAGGATAGAGTAGACACCACCTAAAGTATCTTCAAGTTCAGAAGCTACATACCGAATCTCTTCGGCGGTCACACGTTCACCTGTACGCTGAACCGCAGAGTTCAACATAAAGGCAAACGAAAGGCGAGCCTCGATAGCGTCACTTACGGCTTTAGCTACAGTAAAGTCTGCTTGCTTCTCCAGTTGGAGGAACGAGATGTCTTCTGGACGACCAGTAACGAAGTCACCAGTCTGAGCTTTGGTCAGTCGGCGTGGCTGGGTGATACCAGCAGGATTCACTAAGCCGATAACCTTAGAGCTAATCATGGACATCTTGACGATAGCCTCTTGGAGATTTTCAAGGGACCGTAAGTCACCTAAGTATTCCTCAATGTACGAACGACCGTCAGATTAGCCACTAGTCTGACCATCCGAATCGGGATGTATGGGCAAGCCTCTTTAGGATAAGTCCCATCGGAGCCTTGGACTTCCATACCCTCGACCTCTTCGTATCGGAGGTATTCACCTGAGTCCTCATCCAGATAGATGTGAGTGTACACGTCGATTGTCTCATCAGCTTTCTTCTCACCACCTTGACCTTCTACAGCCTTACGGATGTCCTCAGGGAGAGCACCAAAAGCTATCTGGTCACGAGTCACCATTTGCAGAACGTTGCCGAATGCGTCTCGTTGGACCACATAAGAAGACAATCGGTACAGCTTCATGGGATTATAGTTTGACCCTTCCGGTTCCGGTAGGTACAGCAGGACGTTACCAGCTACGACTAACTGTTTGAGAGCCTCAAAGAGAGTCACGCGGTAACTGTTAGAACTCAATGTAGTTCATGATGATACGCTCTACCATCGAGAGGCCCTCATCGACCTTAGCGAGTCCATCGGGGTCGCTCAGTAACTGCTTTGCTTCATATTCAGATATAGTAAGTCGCATCCAAGTCTGCATAGGGAATAGAGCCAGCATGAGCTTAGAGGCTAGATTGTTCAGACCACGAGCGCCCACGGCTTGCCACGGAGTTTGATAATCTGTAGAGGCGTTATCGGAGTGCTTAGGGAACAATGATGGGATGGTATATTGAGCGCAATTCTGAGCGCGTGTCTCATAGGGAGCACGGTCGTTCTTTAAACGCTCATAGACAGACTTTGCGCCATCCTCCGCAAGTCCTGTTCGTTTCTCAGCCATTAAATGTGTCTCCATGTCTTACGCTGTAGTATTCGCGTTATGGTTGATTGACTGACTCCATACAGTTCTCCTAAGGAGCGGTGGCTTAAGGTTGATGAGCGTATGGCCAACGTCTGACTCTGTAAGTTTCTTGCTTAGTTCCTCTCCTTTAGCCTGTCTACCTTTGGTAACCATGTCCTCGGAATTATCCTTTGGAGTTCCAAGCGTAAGGTGCTTTATGTTATAGCACCTAGGGTTATCGCAGATATGCATCACCACAATTCCTGTTGGAACTGGACGATATATTTCTCCTCATAGATGTGCCTATGTGGAGTCACGAGTTTACCATTAACCCACTTACGACCATAACCCTTAGAGTTGACGCCTCCGGTCCATTCAATGCAGTCTTCCACGATAACCTCCTGATTAAATGTTGATACCGCCACCGGAGCTACGGGCTACACTTCAAGGATTTTCTACCGCCAGCACGAGCTTTCTTGCGTCCGCTTTCTGTCTGTGCTTCGTCCTCAGTGGAAACCTCTTTCTCAGGTACGTCAACAATCTGTGCGGCAGCTTGTGGTACTTCCACCATCTGTGCTTCACCAGTACCACCAGCCAGACCAGCTAGACCAGCCAGCAACCTGTTTAACCGGACGAGCCCCTTCCTTAACGACTTTCTTAACGGACTTGGTGACTTTCTTCACGGCCTTCTTAACTTTCTTACCCCATAACTTATACCTCCTTAAAGTATACACGCATTGTCTCGCCTTCATGCTTACAACGAGACACCCAATCGCAATCGTGGAGTTCCGCAAGGTACTTAAAGCGTTTCGCTAGGAATCGCTGTAAGCCCTTAGAGTCTGCCTCAGGATTAATGACAACGGACGTTACATCCAGAATGTCTCCTTTGTGGTGAATGTCACAGCTTACGCACCACGCGAAGTACGCTACATGTTTTCCGGTAGAGTCCAGAATGTACTCTTCACGGCAACCAGACATGTCCATCACTTCGTCTACGTAGAGGCTGTAGCCCACAAAGTGTCCTTCGAATCCTTTAGGCAACCCAAGGTGTTCCACAGTCCACCGGATTGCACGGAAGCGACTCTTAGCCTCCACACATGTGAACTCAGACATCACTTCTTACCTCCAAATGCGGGACTTACGGTGGAAGATTTCATACGAGCGGAGCCATTGCCGCTGGCTTTAGACTTCGCTACGGAATCATCACGTTCGACCTTGACCTTGCGTCTCCAGACACTTCGGTGCCCTCGGTATCCGTCTCATCAGAAGACCCACCGAACTCCACGCTTGACACTTCTTGGGTCAGAGGCGCTGGCTCAACGGCTCGAATCTGATTGGTATCCATCTTCGGAGTTTTAATTTTCGGTGAGAAACACATAGTGTCAATCCTCCCATCATCTCTTAGTTGTTCCTTGCGTAACTCAATCTCGTCAATGACGTTAGAGGCATACTGTAGGCCCTGAATCAAACCCAAGATGTGGGCCTCACTACAACCATTCGCGCATAAGTCCTATATGACCAGACGCTTCGAGGTACGCATAGTTGAATCGAACCTGTAGATACTCAGCGGTTGCACGAGGTACATCTGGAATATCGTTAGGGTTCTTAAGTAATTGGTTAATCAGTGTTAACATAATAAAGATTCCTCTTAGAGTTAAATCTTAAAGTAATAATCGTAAAGGCCCCTATCTCCCTATAGTGAGTCGTATTAATTTAGGGACCTTGAGTTTATCACTTAGTGTCGTGTAACGACTTGATTATTCTGGCTAAGTCCCAAAGGCCCCACGAAATGAGGCACACTCCGAGAACACAAAGACCCAGACCAATATACGCTACGGTCTCCACAGGTAAATCTCCTTGTCAATAAAGTTGTACTCGTTGAACCGTAGGATTCGAGCCATTTGGCCCTGCTTGATAATATCCTCTTCGGTCATACCAGCCTTCGCGCCAATGGACTTAATGCAGTCCCAAAGCGTCTCATGAGGCTCAGGGTCGCGTTTAACCCATTTAGTAACCTCTTGGCCTTTGTTCTTACCGGACTTAAGCACAGACGTTTTAGGCTCGGTTATGAACGGGTTATTCAAGAAGTCCTCGGCGGTATCACCCATCCAGCAATCCCTGAGTAACCATCAGTGATGTCACCCTTGATGGTCTGGAAGAGGTGCCACCAGTCAGCGGACTCTTCGGTCTGAGTCAGGATGTTACCAGTGGTACACCACAGGAAGTCACAGTTAGGGATGGTCTTAAAGTCCTTATCGCAAGAGATGATTACAGCCTTACGAGCACCGAAGGCCAACCGGATTGGAAGCAATAACTCCCATAACGTCATCACCCTCAAGCGTCAGCTTAGGCTTCACGGATGCAATAGAACTCTTCGCGCTCAAAGAGAGCATCAAGGAACTCAAAGTACCCTACAGGTTTCTTCACGGCCTTACGGTTAGCCTTATAGTTGGGTCAACCAGTTCTTTACGCCAGTTAACACTATCGGTGAACGCAAGGACAATTGGAGCGCCTGCCAAGCCTTCTTAGGGTCTCGTAGGACTTAATGGAATCCTCAAGAATCTGACGGGCCTTAGCGTGGTCACAGCATCGGTGCCAAATCTCTTCCTCCCAAGAGGCATCAAACTCAGCAGCACTCATAGCTTGGAAGACCAGCCAGTCGCCGTCCATCACAAGGATACCCTTGTCGTCGCAGCCTTCACGTAACTCATAGAATTGTTTAAGGTCAAGAAGTGCCATTAAGTTTCTCCTCTAGTTCCGCTACGTATTCGTCAGCTTCCATTAGTTGATTCTTAAGGCTATCGTTCTCACGTTCCAGAGAGTCGATGTAGCCCTGTATATCGTTCCACACATCGCGTGGAATAGTCACAAGGTCACGAGACATTAGACACATCCTCCCCATTCGTTTCAGAAAGCGAGTACCGGAAGCAGTGATTTCCCAAGCGCCACCGTTACGTCCACTAGTAGTCAGGCACGAGATGTGACCACGGGAAGCGGCCTCCGCTACGAGGCTCGCATTGTTCCGTACATAGTTGGACTGGAAAGTCTTAGGGCAACTTTTGATTGCTTGCAGCACTTTCAGGTAGTCAGACATCAGAACACCTCCCGTACTGTTGCAGGAGATTGTTTGAAAGAGTCCTTATCTGCATACTCTTCGTGCATGTCCTTAATGGCCTCACGAAATGATGTACGTACTACGAATGTCATCAATCCTTCCATACCGTGTGTCAGGAACTGA
+
((...7778:@?@@33322/.04=AGJJCAA?@JJ=G??@@JJHIJJJHJJJGJJIJGHJJFJJJHJEGGJJJJJF?>>=EBCAD6D@@@A<;;:64447AD==<<@@>GFDFDDBBDEEAJJHDJJJHJJJJJJIJHEDCJCCBFJJEJJJJJGJJIIJGJIJGFJJJF4336JEDC:999HFJFEBCBGGIJJJFHJJJJJJJIGJFBCBCJIJIJJJJJJJAJDFJJJJJJJB@CBJIFJHC>?CJGJJEIJGFJJJJJJJJJJEIHEGFJFJJJJGHFFJCGJGID9558<--,,&%&89::;EJJJFAC@=JGDJJCCG=FJJGJJJFIDEJGJIJJFHEIJ==?JEIHGEHHEEFDCFDHJDCEA98798999=A...''&''<@AC@AD?CBCIJGHJIC;227=>?>FFGGJJJJHFJBA@BA@>JHJJIJJJJGFJJFAGB=HJJJCJIIIFFBGJGJJGJJJJJJJG=IJJJFJJJJFJJIJJJHJFHJJHJGJJJJFJEGJHJJJJJJJJJEJJJJJJJIJJFEEFGJJBJHCGJEEEB===EFJEHEEJCAB7777BACFFC>>@AJJEGIIJJIJJJHGFEGGHIDDJIIEDECHFAAD>JJJJHEFJGJBIJJJJIJIJHJJIJJJIEEECA@/..166*89DJGGFDIEJFJIJHGGIJJJJGJJIJIJJJIFG;99:JIJJGJIJGHIGJIJGJFIJJEJFJB?JJJJGJFDFFJJFCGEH?==?JEEI;JI8756D4444?8899FEHDHHJCCEJBABAJFGJJJ:999=8,,?HJGFFJJJJJJJJJJHJFJEEIDJJJJHJHJJHJJJJJHDCBBJJHE5556?>?ABEIJJJJJIJHJJJJIJJHIECEJJJJHJHDHF77<<@GIHJIHJJFFGJGJIDJIJGJJJFJJDFJJ8778>333AEHJHJJJ@??>??GDDCDEFDJIJFGFJJJHJHJJJFJJIJJJJGIJJJJHJFGEIIJGJJHJH=<<=HJIHJIJJJJIHJIIJE>><C<+))+???;;=AEGGFFFCJDJFJFJJJJJGJJGJJJEEEJHJJGDDFGJJJJJJEEI<<==F>=<<333G;;;=JJJJHJIHGHJJJJGJJJJJHHJIJGGJHHFHFJJJJJJJJ?=9:?@@333<@?C@?=?DJ1////300/''((-0/++624;7678=?FJJJJIJJJJJJGJJGIGHJJJHHJJJJJJGJJJJGEFFJGGJJJJCDEJJJJJJJHHHIGFJIGJJJJJHJGGHIHGJJJJGJJJJJJJGJJGHJJFJIGHEFJJJJIJJFII@<:9**()+('**.09;?JIJJJJEJJJ@@@AA@@AGJDJJFJCG;99***/25CFDBBA9544995?BFEJ:999FGHJJJJIJHJC???BJFFGGJJJEJFFJJJIJJJJGEJIFFFFJJJJJHGJJJHJHHJJJIGHJFGJJJGEI?F>==9889@CADJCG=?=>.,,,-==EEGFCCGJEIGEJJJJGJJJIFJJJJJJIGJJHJG1---/1>@DDIEJJJJDJHJHIEJB@BACHDDBBEIEJBA;;200&&%&-011879:;FFJGJJDFEJJFJJJJJFFGHJJJJGJHJJJEHFJGJGIGJJ6666<99/../2346<54..+),-;=>;9;:54,+,,/222;;;<>>>CEGHEEJJJJJHHFDIJJJFJIJJB7+)'%&&&'''(,--*)))3++89@@@@=>>>C>??<>>=B?>?CD?EFEGFJHJIIJIGFJFJJJDHCDHJJJFJFIJIJJH@?@@JJJEJFJIJGIJJHIJFFFJHJDJ<=JGFJJGHJJJJJFHFCA>>>CBHJHJJFFFDFBEDHFEDHJG:0//.32&%%%*00/0345CFCGDA5';;<JGFJJJJJJJJJDCDFJ=<<<IGIHGFJHJIJEJJHEFJFJJJHDDDHJJJEIGF><<9559;DFEEHGGJGGEJIJJJJJFDBBEJJGJEEFJJJJGIHGJJG@<;?3AJJFEGJC??BJJJJJJJJCBBCGHJJJGGEHEFGHGHGCIJJJGJHJJJJIJJJJGJJJJJJJHGJEFGIJJJGIJGJJJIE?>>>AA@>>>CDCJE@CCJJJACABBBIJJHJJJJHJFJJFJJFJJJGGJJIJJJJFDHGJHJJACACBCJ?CHGJJJJEJJJJJJJJGJGJEFDJ?>??EDBCEFGECBCDEABGJJGJHIJJJJIIJJIJJJJJJFIJJJJJGGJIJJJJJJJJHJJGJGFEEJJJJJJJJHJHJJJIJJJIHJJJJJHIJJJGJHIJJGJ<;;<JJGJHGIHJJJJJGIJJJJJJJJJJJJDDF33239888EFDCDDFEJJJEJJGJ555JJJHJJIJJJJHGJJIJGGJFFIA::EJEJJJDFFJJHFHHGHHIJHJHIFFJJGEFCH=FJJIJJEDEDAEJJJJJJJHJIJJJJEFFHJJJGIGHJJEHFJE>=.--/32...3*(''(,%%%&.)&$(-05<?GFJHJJIGIDGJJJJIHGCFEFFJJIHJHG>>>=577JD?;::=JFFJJJJJJJJCC444668/54434683**22>FJJJEGGIFFJIGFE@?@@>>CAA<=JJJJJJJFEJFIJHIHJJJJ3222DEJJEICCA>??CDGJDFFH>>?@FJC>CD<DA866188:-**HJJHJHJJJJFHJJHDGIIFJJJGFHJFJGJJJJFABAAIJIJGCCBBEEJJJJJGFJGGEEJJIEJFJJJGJJFEIFEJDJGDFIEIEHJFGDDFJIJJJAA<78<DAABABCECCB@BDEJFJFJJFJEJJJEC1(),/)56CEJIEF;JJJJEJJFCJJJJJIA@FFDGJIJIJJJEEJIJHFIGGJJJJJGJF865J>;<=<=>?JJJJJJJJGIJFFDJJHJIDG+))+%&33::@9888>AJJJJFGJGFIEFDJJJJJJJJJJGJJJJJHJJJJGFFJJJJBFGJHHJIJCIE;;<FJJHHJDDBBJGHIJGJJHJFA>?JJGGHJJGGHEJJ=>::;@DCBCDIJGHIJIJJIGECBAAIJJ:999>2-.,,-)(('''))678FIJFCGHEHC6656=>ABGDGJCBBDGDFGEJIIIHIJJIJJHJEFJJGJJJHJJFIJJHICEGCC>76555-,,**,,5DGJJFJJGJBFGJFHJHJJJJJJIJ>=>BDJJJIIJJGJJFGJJFF>;;2111C?=989;=====CFGIIIJJJEHEDC===;;ACAABJEFJFJIGJJJJJIIJHFGGJJGJJHGJHJJJFFJJJGJIJJJJJJJJJIJJJJJJIFJJJJJGJHJJJHJJJJJJJJGJHJJJ??>>HHJJCB@@A@JJJJFEJJ4544JJFHEEIIHGJFJGIB>=<@EHCA?10028;:60/07777ABAAGGFIJJJJHBEECGHGICAAABEIIJJJIJJFFJHCGDDDDH==00034:-?AJFGFFBHG@AGFDGJIEFCCEJJJJFIJJJGJFH???IGGJJHFJJGIJJHGJGHGCAA9889><<<CEDC*(()44679<ACEBABA@JFDJFCEFGJJHEFJFJC??@7778J7:110056?@CHEJJJHFJJIJJEJEC;9@877;&&&&A*(((9:;BJJJJIIDDBCDHFJJEIGFJJFA/----.0//+++,9<?BIJJIJHDFJJJJCEGEJGIJJIHFHJJJIJHFHHIJHIJJHJJIJJJJJJCCDEJECJEIFHB<333:ADE>??/%$$$'&'''((**+88CGGJIJCDDFJJJJFFJHJJHJJJJIGJJJJJFJFFJJGIGJJJJJJIJJJJIIJHJIHJGJHHJHJJFJJJHEEJJHHJIJJHJJDCCBCCDG221198>AA?DCJGJJJJJGGFGJIJHEBCACDJGJEEFJB???BB=<<9433440('')553334DB????HIFEDFJJJJF?JJJGCEFJDJJJDFFFJFEF9?JJEHGJJJJHJFGJIGFH:88;EFJJHJA@=764432+*++89=??FJJGJJJJJJJJIHFIAIJJJJJFEB=>JGGJJJJJGJJJFFIJGJJGHHJIJJJGJIJJEFGJJGJEJJJJJJJJFJIIJIIGFJJJJJJGHC@@FJC4416?766+((-589IFIGGIEJJJA?F@GDDEFJJJJJB?@@HJJJGJJFFHJJJFFFGJJJJJJGJJHJIDJJIJHE;DF>DGEDGEC@><10////0/018?ABCBEDIJFJHJIJHJJGIJJJGCEI?5)GJIJIJEFDBEJHIJJHJGCFE0//./22333343468;7444FJIFIJGCCEHJIECEDJJJJJJJBB>.EBDAAIEGJGEHEIDDDBADFCEF????33/,---CCGF?:7:6FGJFJFJEGEDEIJJJJFA@@AIFC@>=;<=488HEGFFJJJJJJEJJIJJJIFGJIFJJJJJCBCBFFDCEA=<;;;*).+--/))&&&&*+*++(()),079<<?CDDCGJJGJIDBBBJGJJJJJHJHFJJHFFJJJJJIGIJJFIJJEBAC61123D.)(&'*5+2'&&&'((,8857789999:CG@@=;<=@B<5111499CCDCBB=@--AEJD@@@>DIIEJJJJJJIJJJJGIFJHJJJJJJHEHJFJJJGHJIEHDIFGGJJJJEJHJGJJCCCJJJHIJJJJFHJGJJJJJJJJJJJEBGJJJDHGFDFJJGJGEHJJJJJJIH>>FBJJJHJJJJ612@GJJGGDCHDJJGDEDFJJFJFIJIFGJJJJEJGJJJGGIIG<<;:;<=;<<JJJD8720*)))1JH?@>=<<6456=>=>=@A@?32)(((('**,J55775556:?DJDGHJFJJHGJDGJJHJJJHJJCFEDEGGI:99:HJJFFHJEEJCHJIFD;;JJIJJJIJJFGGJJJJG@A=:00-3+-+)));?FFHJFJJG@736DFJHGJJHJGC54421DCGGJEG@??@BBJIID:JFDDEDFJJJGJGJGJFJ@JJJIJJJJJJ9999JJJJJ=<<;::==;;@<EFCA??@?@5212;;;=>E@545@GJJJJHJIGHIIJJJIJJJHEJJHJGHIJJJJFGJJJJHJJJJHJJIJJJIJJHEDDJJJJJIFJGJHGFHB7444855152./001/-,'&&&)A;:9?DGIGIJJFDJ3101=BDAABBFHIJFJJHHJJJJJJHJGJFJJJJJJJGJJJJJJHJFJJJJHJGIJFJJIJJHGIEGJBDBDIIGHJJGGJJJJJJJJHJHJFJFJGB@@>FGEIJJHGGIJIIJEJJJFJJJJJ@@@@HJIJJJGJFEDFJHJGJJJJJJJJFJJJJE?@@HGEDAB=CAACCA/..-.==BJJJFIJIACED9FB9B=:=>8EJJGJCH@<>89,,'')6:@@EC7667;99CBHIJHFJJGJJGFJJGJIFEJJHJGIJJFHJJEECFB<;<:4JGG??>////EJHHCECFEGJFFJJHHIJJIJJIF<)5-'*1FDBFJJJJJJFJGJGFC@???D@??GGEGGGJFCA::<9DD;::;DGEJJJHCB@@CAFHGJJEC???>HCCJFJJHJJJEDED>?>EEGIFJIJIJGGGCJJJJJJJFJHJIIJJJJGEECJHJJJIJHJ679999*&'((8-((((9:;<FEBDFJEHCCCDJCG@@E=FEGEJFJFJJBBBCG;1101+*'&'''.+'((3/&&;CGHJJJJGJJHGDEJJJJH?@FIDC10021300/./22:?DGHJHJJIJJJJJCEIEC4455JJHGFHJJHGEJGJHJJH7GF9999>38-**,)**58777:JFJJIJJJFGFHJJJGJIIJ>==?IIJFJJGEC97426;>=)(()10//0++,-121*//0;;8131(&&)5223))('+-,,,(8AJJFEEJGJJGDHJJJJJJJJCCCEJJJJGJIJJJH@@@5562111>?BFEBJEJA@BJ<9>4<DFJGJJJJJFJJJJJFJHHHJIJJJJHGGJJJJJJIIJJGGJJFDJGHJFJHIEFJFEJJHEEFJFHJHFJHJGJJJJCHB@A=>>@AJDHJEEFHJHJJJJJJEJJJFJEDJJJHJFJJJIJJGJJJGIJFJJJJJJDHJJJGIJGHJDGJEIIIJFJFEGAA@@DGCE@JEEABGCJJHIGGDGEHJJHJJECBBJJJJDHJDIJJJJJJHFFDFJJGFFFFGJGHEJIFJJEJFGJJJJHHDFCDJJHJHGHDGEEFEFEIHEIFB756>?=44442856;=><<<:;IGIFGCIBDEDGJJF@ABBGEHDFFJJJJJEABBEGHFGFIEB999:GGFEJEJCFDDFED?77534=@@BAJEIEEGJJJJJJHJJFEFFJJGEFCDGJJHJJFJHJFJGJJ::8:<::9667:@ADEDEJDIJJJHGIJJJJJJJ4019<@FE<;<JJGCGHJJGJEGJJJFGGJJJJJIJDABBGJJJEFJBBBDJFFJIEDFADFGHIBAABJHIHEFFH>=<=>GJJFGFGGHDJEEJJJJJDGFI>742222>CECDHCBD:HGGFECCDDJHFDGHHFEIGIFBDCBCD@@BBFFJJHIB888>CED<?9?:99777JJ*&&&'(-*,(%
@Stanford_n8a_1_EcoRI_Ti_plug_1_BigLinear_40_395
CACAGTCTTCTCCAGACTCCACGATGTGCAGCGGGAGGATAGCGTACAGTTTTATGTGAAGGTGTCCAGTGTGCAGCTTCTAAAGGGAACTTTATCTTTCTTACGGATTGGTTCAACGAATAACTCTTCATCGAACTCTTGGTTCTTCGTGTCAGTCCATTGGTACGCAGTAGGCCGGACCCTGTGTTAAAGTCTACGCCCTTGACCATGAGTTTCCCCCATCAAGCATAAAGCCATCTTTGTAGAAGCAACGGTCATCGTTCAGTAGACGCTTCCAGCGAACATCAAACCCGTTTAAGTGCTCCAGTGCCGGAATCGTTTTAGATACACGAGAGAGCCAGTAACTGTTAGCAGTATTGTCTACGCAGATGTTGCCCCGCGTACACCATCGTACTTGATTTCAGCGATAAGATACCCAGCGTTATCCAGAGCCTTCTTAATGGCAGACTCTACGAAAGACACGGCTTTAAACGGGTTAGTCTTAATGTTCATCATAATGTTTATCTCCTATTGGTTAAATGACTAAGGCCACTCCTAGAGAGCGACCTTAAGCATTGTCCCTATACTCGAGTCGTATTACTTCCAGTCCTTCAACTGGTCATACATATGGTTCAACCAATCAGTACACATATTGAACAGAACGTCCTCGTCGTGGTGGTAGAAGGTGCTAGTATCAATAGATCCACTCCTGTCCTCAATACGTAACCGTATGCAATCTTTTCTTGTATAGGCATCATACCAGTCATCATAAATGACCGCTAAGTCTAACTGGAACAGCTTGTTTGTTGCTGCCTTGAATGCTGCCAGATTACCACTATATAAACGTCCCATCTTACTGACCCTCCCAGCTACGCTTGTGAGAGCGGTCACGCTTAGTCTTATTCAACTTGCGACCTTTGGTTGCCTCGAAGTCACGAGCATTACGGTTAGAACGTTTGGTCATCTTTCGAAGTTACGCATACTTAAAGTCCTCTCTTTAGTAATTCTTTAATTTAAATCTCTAATTAACACTTAAGGGTCTTAAAGTTAAACCTTAAGGTTCTCCTATAGTGAGTCGTATTAACCGGAAGAAGGTCAATCATAAAGGCCACTCTTGCGAATGACCTTGAGTTTGTCCCTCTATAGTGAGTCGTATTGATTTGGCGTTACGCGAACGCGAAGTCCGACTCTAAGATGTCACGGAGGTTCAAGTTACCTTTAGCCGGGAGTGCTGGCATTATCTCCAATTGAGACTCAGTCCATTGGTAGACGAACTGGTCGTAGAAATTCAGCCAGTACATCACAAGACTCATATGTGTCAACCATAGTTTCGCGCACTGCTTTGAACAGGTTCGCAGCGTCAGCCGGAATGGTACCGAAGGAGTCGTGAATCAGTGCAAAAGATTCGATTCCGTACTTCTCGTGTGCCCACACTACAGTCTTACGAAGGTGGCTACCGTCTTGGCTGTGTACAAAGTTAGGAGCGATACCAGACTCCTGTTTGTGTGCATCAATCTCGCTATCTTTGTTGGTGTTAATGGTAGGCTGTAAGCGGAACTGACCGAGGAACATCAGGTTCAAGCGCGTCTGAATAGGCTTCTTGTATTCCTGCCACACAGGGAAACCATCAGGAGTTACCCAATGCACAGCGCAACGCTTGAAGAATCTCTCCAGTCTTCTTATCTTTGACCTCAGCAGCCAGCAGCTTAGCAGCAGACTTAAGCCAGTTCATTGCTTCAACCGCAGCTACCACCGTCACGCTCACAGATTCCCAAATCAGCTTAGCCATGTATCCAGCAGCCTGATTCGGCTGAGTGAACATCAGACCCTTGCCGGAATCAATAGCTGGCTGAATGGTATCTTCCAGCACTTGTTGACGGAAGCCGAAACTCTTTGGACCCGTAAGCCAGCGTCATGACTGAACGCTTAGTCACACTGCGAGTAACACCGTAAGCCAGCCATTGACCAGCCAGTGCCCTTAGTGCCCAGCTTGACTTTCTCAGAGATTTCACCAGTGTTCTCATCGGTCACGGTAACTACTTCGTTATCGGTCCCATTGACTGCGTCTGCTTGTAGAATCTCGTTGACTTTCTTAGCAACAATCCCGTAGATGTCCTGAACGGTTTCACTAGGAAGCAAGTTAACCGCGCGACCACCTACCTCATCTCGGAGCATCGCGGAGAAGTGCTGGATGCCAGAGCAAGACCCGTCAAACGCCAGCGGAAGGGAGCAGTTATAGCTCAGGCCGTGGTGCTGTACCCCAGCGTACTCAAAGCAGAACGCAAGGAAGCAGAACGGAGAATCTTGCTCAGCCCACCAAGTGTTCTCCAGTGGAGACTTAGCGCAAGCCATGATGTTCTCGTGGTTTTCCTCAATGAACTTGATGCGCTCAGGGAACGGAACCTTATCGACACCCGCACAGTTTGCACCGTGGATTTTCAGCCAGTAGTAACCTTCCTTGATTGGTTTACCTTTCGCCAGCGTAAGCAGTCCTTTGGTCATATCGTTACCTTGCGGGTTGAACATTGACACAGCGTAAACACGACCGCGCCAGTCCATGTTGTAAGGGAACCAGATGGCCTTATGGTTAGCAAACTTATTGGCTTGCTCAAGCATGAACTCAAGGCTGATACGGCGAGACTTGCGAGCCTTGTCCTTGCGGTACACAGCAGCGGCAGCACGTTTCCACGCGGTGAGAGCCTCAGGATTCATGTCGATGTCTTCCGGTTTCATCGGGAGTCTGCACGCTCAATCGCAGGGATGTCCTCGACCGGACAATGCTTCCACTTGGTGATTACGTTGGCGACCGCTAGGACTTTCTTGTTGATTTTCCATGCGGTGTTTTGCGCAATGTTAATCGCTTTGTACACCTCAGGCATGTAAACGTCTTCGTAGCGCATCAGTGCTTTCTTACTGTAGTACGCACCAGCGCCAGAGGACGACAACCGTTAGCCCAATAGCCACCACCAGTAATGCCAGTCCACGGCTTAGGAGGAACTACGCAAGGTTGGAACATCGGAGAGATGCCAGCCAGCGCACCTGCACGGGTTGCGATAGCCTCAGCGTATTCAGGTGCGAGTTCGATAGTCTCAGAGTCTTGACCTACTACGCCAGCATTTTGGCGGTGTAAGCTAACCATTCCGGTTGACTCAATGAGCATCTCGATGCAGCGTACTCCTACATGAATAGAGTCTTCCTTATGCCACGAAGACCACGCCTCGCCACCGAGTAACCCTTCGAGCATGTCAGCCTCGACAACTTGCATAAATGCTTTCTTGTAGACGTGCCCTACGCGCTTGTTAGAGTGCCTCAACGTTTTTCTTGAAGTGCTTAGCTTCAAGGTCACGGATACGACCGAAGCGAGCCTCGTCCTCAATGGCCCGACCGATTGCGCTTGCTACAGCCTGAACGGTTGTATTGTCAGCACTGGTTAGGCAAGCCAGAGTGGTCTTAATGGTGATGTACGCTACGGCTTCCGGCTTGATTTCTTGCAGGAACTGGAAGGCTGTCGGGCGCTTGCCGCGCTTAGCTTTCACTTCCTCAAACCAGTCGTTGATGCGTGCAATCATCTTAGGGAGTAGGGTAGTGATGAGAGGCTTGGCGGCAGCGTTATCCGCAACCTCACCAGCTTTAAGTTGACGCTCAAACATCTTGCGGAAGCGTGCTTCACCCATCTCGTAAGACTCATGCTCAAGGGCCAACTGTTCGCGAGCTAAACGCTCACCGTAATGGTCAGCCAGAGTGTTGAACGGGATAGCAGCCAGTTCGATGTCAGAGAAGTCGTTCTTAGCGATGTTAATCGTGTTCATTTAGTGCCTCTTCCAGTTAGTAAATCGTACCTATTCAGGCCACCCGCAGATGACCTGTAAGATAAGACTATCAGCCCATTAACATTGCGTCAAGTTGCTTATCAATGTTGAGCGTAAGACCATTAGCGATAGCCATCCGGTCAGCATTACGCCAGTGCAGCGCGATTCGTTCCTCAAGCGCCTTAAAGTCCCCAGAGAACATGTTGACCCAGAGCATAGCGTTATTGGTTCTTCCTAGTACATCTACAGCTACCTCATGGTTACGCCGTTCTTGACGTTCAGCCCATCGCCACGCAGCAAGCATTCTTTCGCGCTTAGCTTTGTGTGCTTTACGTGCCTTGCGGTTGCGACGTTTGAATCTGCGTGCCTCTAAGCGCCCCTCGTGACGTTCTTTACGGGCCTTAGCGCGGTCAATTTCTTTCTGTCGTGCGACTTATCAGGCTGTCTACTTATCCGGTTGACCCCGGTGTCAATTGGGATGGCTATTCGCCGTGTCCCTCTCGATGGCTGTAAGTATCCTATAGGTTAGACTTTAAGTCAATACTCTTTTTGATAAATTTTAAATTAATCTTTTAAGTCTCTTTAAGTTGTCTCTCCTTATAGTGAGTTGTATTAATAAAGACAATGATTAAAGGTTATCACTTTATGGCTAACAACAAGGCGTCTTTAGGTCTGGTCTTTATGTAGTGTCTTTAGGTCTGGTCTTTCAGGTCTGGTCTTTATGTTTAAACTTTAAGATAGGCGTTGACTTGATGGGTCTTTAGGTGTAGGCTTTAGGTGTTGGCTTTAGGATGGACGTTAGGAGGTGACTTTAGGAGGATACTTAGGAGACTGTAACAGATAGGGACACAGAGAGACACTCAAGGTAACACCCAAAGACAAACCCAAGGGTCATCCCCAACCCTTAGGGAACCCTCAAGGTCAACCGAAGGTTGACTTTAGGTGATTGGCTGGGCTTTAGGTACCCCCTATGGGGGAACTTTTAGGTCCATT
+
,J.+**+,./63224:<>A@:FJJJJJJJGIHCABDJJJHFDHGCFGJJJJJJHJHIJJIJIJGJHHJJJJJJJDA;51'&%'3599;:666933145=5@B<FDBEIJ::::8889('&'()+2''1()6+**,2821229=>???;8887+*((=AED@4JJIJHFIHFJJJFIGJJHJJJHJJJHIDEGD:5++((++81+,9322...+*&')-188EDAA?@EJGJHIJJFJJJIB?B;;;JJJIJJIJEJJJJBBBCGEJ;::::A@;557BE?><<11-+)4=GE=>>=GA>?BCB88677?JJ@@@BG?4334A3223/-))(().6J78;9::;AAA@<:88:BEFEFIGJJJHJIE@766696,'''66BBDJGJJJJJJBC?C1101JJJIEJJBCBCJFJECCFDJJJJJJEFGJFJJJJJHJJFFDHJ@B@=32221558>=<?FH??AA@AGJJIJJHBBEFJJJGJJD@ADJJHGCJFHEJJFJJJ?8E@<<<B::G@@@@HEFC:7644459FDB>>>@A>==AJB>544985/1:?A@>9989>?>>@@?+((*.-*))*(&&&).85DJJGJJJHJGH@?>?1111<<>J)(()//9:EHJJIFJJIHJJFIJEFJJJJHIJJEFEJJJJGEEDEDFJHJJCBDJGHGIFH:::88)&&&&%%%&&++.-..2;ABHJHJIJFJHIJJIGGJFJJJJJJJJEJDCHFHHJJGJJJJJJJHFIJGFJJJHJEGIFJJJHFFFJJG@BJHEDICJIJJJJJGJJFGG@<JGFFJFIJJGGJJJIFEFDI==A@@<EFAIHFJIJDBDJJGJJJJFEJJIJFJFFJFJE@>4HJJHJJJJHIIHEEGJGBDC>7667GC5::8566?EFGHJJJJHJJHJIJJDGHHFCCDHFJJJJFGGJJHJJHIJFJHHJGDBB@8>??<<<<44+*+85<BFJJFJJHGEJGGGJJJJJIJGJIJJJ;/(?FGJIJFJJJJJJJJIEFEEHJJJJJJJJJJHJJFJIJJJJHJHJHJJJJJGE<<</>CA;<;;10/('%%%&<>@CDBHJFDEJCIEHJIJJDEE>,,,->=;<?DJJHJA@ADJ?D@@AEGHEBBGC;;::=4;//55>>@AA@A9999CCBAJJJEJJJJJHJJJJJGJ;;EF9999BBBC???@GJHEEDCCCI@AC889?GJJ@@@BEFCJIDJJEGEA888=D>=<981,%&&%%$%))-4/7'&&&)**1))''''('(6+*****>=FEJJ1000//0=<3+,1377=>A@DD?IGGFCDJJFDDEJJFJJJJJEJGGDCCEJGJGJJJJJJJJJJAABFFGFHHC@@DBB@A64448410610/72.00;;;@AAA?=>>DHJJGJHJJBIJJJDGF+++.7++*2101213878>DFBEIHFJJGJJGFIDHHJJJJJJJEJJIJJGGAC====DEGHJEHJFFJJDC<+++(0&&&219979<<<;=FJGJJHJJJJIJJJ0001<;<JJJJJJJJJGHJIJJIJJGJJHJGJGJIJJGFJJJJJJIJIJHEEBEGJIIJJJHJFIIJJJJJIJJJIJJJHJIEJJJGJJJJHJHJJJHHHJFH<J96IDIIIGGHGGDHJJJ@A@AEA899:>>@EEJGJJJJGJIA533?CD@>BHA=<?JJIFJHJJCDFDE1-JJIHFEIJGJJJJIE?>>=C@GJJFGHJGJJFCCHJJJJJJEGHD@JJJIJHJJJGIJJJJJFJJJJJJJJJJHJIJFFBFF>>1'''DGJHIGJDHIJGFFJJJJJJJJJIDJJJHJJJ<;;;==;:;<JJJJHJJJJIJJJAIJEHEFHHJJIGEGFEEHJJFJHJJHJJJJJJJHGI99:<D87559JJJGFI@;6:9:<;::94BGCJJFHIIJHHIHHJJJJIJGDHHEJJIJIJGHEFEEIGHHJIIFHJJIGFJEJJJJJJJJJJJIHGJJ<5322,*))-/+&3)*127DDDJGJHJJDJJD=<79HJJJJJIJJGHJJJHGJJJJJJHJJJEFD:::890/,*+-,+,.16944466635411/122BDDDDF@=;<BCJJJIGHEGJJGDFEECC8444>FGJDGJJJFDGHGJF?===GJIJDJFHIIIFB889?JJGHGFHIHJJJBEDJJJFIJJGHIEIFJHJIJBBABJJGJFFJEEEEHGEFEB89?@BGGE@A??CC7788789DBCJJJHGJJHJECHHIJB>HEFHHGJGGJIJJGHJHGJIJFIJJJFD?=;423>BDECB=>>CHIJGJJJJJFJJJIHHGJCABAC:::EFEEFJJHHJGJJJJHJJJJFHGJJJJJJJJJD;;:9;8885888CFFJHJJJIIGJJJIJJHDCJGGGJCCA7011ABDEDDEIJJGJJGC@?A@HJE<;;<FG>E<?HECGJJJJJJJJHJJDDEFJGEJJJJJJHJFJJJFHJJJJJJJJJIJH<6.7,-.>>>?AIIIJGEE;6796FFGFJJJFJJJJGHJJJGJIFFHJD@A@?BA2?11EEFHGJJJJHJJJJJJJGGJJJHEEG2213/-&&>JGJJJJJJJJHJIGHJFGIJHFIJJJDHEFFGJHJIGFEHFJGEFDJHIDF////IIJJJJJHJDDHFJGJGBABBIHIHJJHHJJJJJJFIIJJJJJJHJJDFB<AJ1CBDCFDBJDJJECDDJJJJJHIJEIIJJIEJJHJH<;:F==<A>;;;79=4..5=??JGHIJF?<@?DEGHI?A9,,,-,+)'%$$%23:7789?JGHJIIGJJJJJJEDDID;:9@;999::1...::;8@HJJJJGJJHJ@FJJGFEED?:9;JJGJBBHIIGJJGHJJJHJJJHJHGHHIJJHGJHJHEJGJFDJJJJGGJJJJJHJJGJJHJJHJJJGIJJJCBCCJ<;<<HFIJJGJJJJJHJGJJJI4333A+**77;<>>?AGGEDC==;<?CIJJJ////>FIA@@BGGIJJEJJJJJGJJJGGJJJJJJJJHJIJJHJJGI(((8BECIJGJHDGEDIJJGHJGJJHJC@@ACJJ<9;IFAIFJJFJJJJJIIJHIJFJEJJHJJJJGGDEJDGIJJJIJJJHGJHJDDEEDFAAABJJJGFJJFJJJHAB4JJJJJJJJHJEIJJJFEHJJJJJ9888BCBAIJEGFJHJJJHFJFJGJJJJHJJIHJHIFJGIJJJJIJJJJFHDH>>C<<<?BC<:?<<AEGGJJGJJJJGJJJJDHFGFEI9964442,-*(''&)&&&&'(*-,''/4@DEEFIJFGJFJJJEJJJJJJJJJEDBFFFECD;88:FIHJHGJJJJIJJHJJJJDB?D>,,,.878;;BDGJFBBFJDDBA>@AJJJJIFC980-.=<BIJJEJGGJGFECEGJEIHJJEGJIJIEBJGEJ<656CBACFHDJJJJJJJJJJJJHIJJJJJJJJJJJHFJFJJH?9999JDDJJJIIJJJEJGJJJJJJJJJIJIJJJHJIIJJJJIJJHJHJIFJJHJJJJJJJHJIHJGJJJHJIDEJDEHFJEGJDFFFHJJGJHCHFJGEGD@CE*)*)00479::8577889EDJFGHJJGJJJJIFJJHHJJIIJJJJJ4444A444GGHEIJDIJJIHIIGJJJJJJJJJJJJJJGJGJHJFFDBJBEBCBFJJCHCDDEDHJIJFGJHJGJJJFJJJIJGJJJHJHJJJJJ;::;EHJGJJJJJJJJGJHEJHJF==<<;>66667FIIJJJGJJFECFJEIJJIJJJIFJJJJJHJJJJJJHIJJJJJJJFIFIE==<<4448>2))'(**+26?BIJGGJJHFGJJJGHGDGEFGI>>>=>EJFJDJHHEDDDJ<;;<GDDCEEJEDEI=HGHGDC?>000:66666574377<ADFFJGJEDDACEFGJIFJJFJIDGHD>=>CJFJIBCJIDCDGFJJIEEHJIHJGIJHJIJJFHJGECCFJEBCDFCEEEJGEJDHFEEGJJFDCCDHGEJGICHJGIHFEACDCJGEJIJDEADJBDDDH@JH>HEFEJJJEHFEJFFEFF@BB??@@JJGEFEFJ@..EJEDJIFJGHDACBAAB5555JGEEJHJFDEEBHFJJHJHHGDFFJJGHJHJJCDAAAADFID<<B=>JHFDEBBCIJJJHDFJGEHJHEEHEHJEJGEJHJHGEEFDEFFGFDHEJJJB@@@CBBA@ABDBJDCHDABD?=<<>?>?ABJDDDA?9965100J,-//777311:<>IC@?>?BHHJHDA@@@?<A<@CEGEBDCB??@ABBBFADEB@?ABA??>?C?@AADEFBED@??@BB@@@@@A@@ACDEJFABABJA)(((<@ACBC@A?>=<7553000466/5.1@@>>>ABCDA@===:<;<@>>==?CCCJECBBGCA?@AAA@>?@?=;AACA@ABBBDFJGBEBAJCBC999JHE@>??DICAC>DB@ACDBBCJEABF?=<<=?>>>?A@><<>>@@?>>>=??@A=<<;>=<=<=====>@@JAC@?A??>?>==<;<<:7889AHCBABABB@A>?@FEC?=///036677>@@@?@?<=>?C8'''(<<?BADAAAA@>=<??@@@??BEA@@@<<>?@<<<=AA@AA?@>>DCAA@EDBA@@==<=@AEDAA?A@@@@ADBCCABDB>>>?:878;ABA@?>@ACGDC@A@C@=;8889:7=?B@???B@??@A@>=::=>CAAEF@>JJJA@?A?@@ABB??>?CCDCCFD?>>>@BAECA><9<76,,,,@B@BCDCC<778CCDCCCHA?>@CGEB??=----D70-0***<3==@@A>?@?FCCCBA@BFAA@A9:99ADC;;<=@DGB=;>A=2.)))'('%%
@Stanford_n8a_1_EcoRI_Ti_plug_1_BigLinear_40_396
ACCTAGGGTTCTTCGCTAAGAACGCCTACATGGGTGCTCAGAACATTACGGAGATTGCTGGGATGATTGTCACTGGTAACGTTCGTGCTCTAGGGCATGGTATCCCAATTCTGCGTGATACACTCTACAAGTCTAAACCAGTTTCAGCTAAGGAACTCAAGGAACTCCATGCGTCTATCTTCGGGAAGGAGGTGGACCAGTTGATTCGGCCTAAACGTGCTGACATTGTGCAGCGCCTAAGGGAAGCAACTGATACCGGACCTGCCGTGGCGAACATCGTAGGGACCTTGAAGTATTCAACACAGGAACTGGCTGCTCGCTCTCCGTGGACTAAGCTACTGAACGGAACCACTAACTACCTTCTGGATGCTGCGCGTCAAGGTATATTTGGGGATGTTATTAGTGCCACCCTAACAGGTAAGACTACCGCTGGGAGAAAGAAGGCTTCCTTGGTGGTTCTCCGTAACTCCTGAGCAGATGGCTGGCATCAAGTCTCTCATCAAGGAACATCGTCCCGGTGAGGACGGGGAAGTTTACAGTTAAGGACAAGCAAGCGTTCTCTATGGACCCACGGGCTATGGACTTATGGAGACTGGCTGACAAGGTAGCTGATGAGGCAATGCTCAGTACCACATCGTGTATTTACAGGATTCCCATGCGTTCGGAGCACTAGGTAAGATGGTTATGCAGTTTAAGTCTTTCACTATCAAGTCCCTTAACTCTAAGTTCCTGCGAACCTTCTATGATGGATACAAGAACAACCGAGCGATTGACGCTGCGCTGAGCATCATCACCTCTATGGGTCTCGCTGGTGGTTTCTATGCTATGGCTGCACACGTCGAAGCATACGCTCTGCCTAAGGAGAAACGTAAGGAGTACTTGGAGCGTGCACTGGACCCAACCATGATTGCCCACGCTGCGTTATATCGTAGTTCTCAATTGGGTGCTCCTTTGGCTATGGTTGACCTAGTTGGTGGTGTTTTAGGGTTCGAGTCCTCCAAGATGGCTCGCTCTACGATTCTACCTAAGGACACCGTGAAGGAACGTGACCCAAACAAACCGTACACCTCTAGAGAGGTAATGGGCGCTATGGGTTCAAACCTTCTGGAACAGATGCCTTCGGCTGGCTTTGTGGCTAACGTCGGGGCTACCTTAATGAATGCTGCTGGCGTGGTCAACTCACCTAATGAACAGAACCGAGCAGGACTTCATGACTGGTCTTATGAACTCCACAAAAGAGTTAGTACCGAACGACCCATTGACTCAACAGCTTGTGTTGAAGATTTATGAGGCGAACGGTGTTAACTTGAGGGAGCGTAGGAAATAATACGACTCACTATAGGGAGAGGCGAAATAATACTTGTTCCTGTAGTCTCTTAGATTTACTTTAAGGAGGTCAAATGGCTAACGTAATTAAAACCGTTTTGACTTACCAGTTAGATGGCTCCAATCGTGATTTTAATATCCCGTTTGAGTATCTAGCCCGTAAGTTCGTAGTGGTAACTCTTATTGGTGTAGACCGAAAGGTCCTTACGATTAATACAGACTATCGCTTTGCTACACGTACTACTATCTCTCTGACAAAGGCTTGGGGTCCAGCCGATGGCTACACGACCATCGAGTTACGTCGAGTAACCTCCACTACCGACCGATTGGTTGACTTACGGATGGTTCAATCCTCCGCGCGTATGACCTTAACGTCGCTCAGATTCAAACGATGCACGTAGCGGAAGAGGCCCGTGACCTCACTACGGATACTATCAGTGTCGATCACGGATAGCTGTAGCTGGATGCTCGTGGTCATCAAGTGTGAACCTAGCGAACGCCGTGGATGACCGCGATGCTGTTCCGTTTGGTCAACTAAAGACCATGAACCAGAACTCATGGCAAGCACGTAATGAAGCCTTACAGTTCCGTAATGAGGCTGAGACTTTCAGAAACCAAGCGGAGGGCTTTAAGAACGAGTCCAGTACCAACGCTACGAACACAAAGCAGTGGCGCGATGAGACCAAGGGTTTCCGAGACGAAGCCAAGCGGTTCAAGAAGAATACGGCTGGTCAATACGCTACATCTGCTGGGAACTCTGCTTCCGCTGCGCATCAATCTGAGGTAAACGCTGAGAACTCTGCCACAGCATCCGCTAACTCTGCTCATTTGGCAGAACAGCAAGCAGACCGTGCGGAACGTGAGGCAGACAAGCTGGAAAATTACAATGGATTGGCTGGTGCAATTGATAAGGTAGATGGAACCAATGTGTACTGGAAAGGAAATATTCACGCTAACGGGCGCCTTTACATGACCACAAACGGTTTTGACTGTGGCCAGTATCAACAGTTCTTTGGTGGTGTCACTAATCGTTACTCTGTCATGGAGTGGGGAGATGAGAACGGATGGCTGATGTATGTTCAACGTAGAGAGTGGACAACAGCGATAGGCGGTAACATCCAGTTAGTAGTAAACGGACAGATCATCACCCAAGGTGGAGCCATGACCGGTCAGCTAAAATTGCAGAATGGGCATGTTCTTCAATTAGAGTCCGCATCCGACAAGGCGCACTATATTCTATCTAAAGATGGTAACAGGAATAACTGGTACATTGGTAGAGGGTCAGATAACAACAATGACTGTACCTTCCACTCCTATGTACATCGTTACGACCTTAACACTCAAGCAGGACTATGCAGTAGTTAACAAACACTTCCACGTAGGTCAGGCCGTTGTGGCCACTGATGGTAATATTCAAGGTACTAAGTGGGGAGGTAAATGGCTGGATGCTTACCTCGTGGACAGCAGTTGCGAAGTCCAAGGCGTGGACTCAGGTGTGGTCTGGTAGTGCTGGCGGTGGGGTAAGTGTGACTGTTTCACAGGATCTCCGCTTCCGCAATATCTGGATTAGTGCCAACAACTCTTGGAACTTCTTCCGTACTGGCCCCGATGGAATCTACTTCATAGCCTCTGATGGTGGATGGTTACGATTCCAAATACACTCCGACGGTCTCGGATTCAAGAATATTGCAGACAGTCGTTCAGTACCTAATGCAATCATGGTGGAGAACGAGTAATTGGTAAATCACAAGGAAAGACGTGTAGTCCACAGGATGGACTCTCAAGGAGGTACAAGGTGCTATCATTAGACTTTAACAACGAATTGATTAAGGCTGCTCCAATTGTTGGGACGGGTGTAGCAGATGTTAGTGCTCGACTGTTCTTTGGGTTAAGCCTTAACGAATGGTTCTACGTTGCTGCTATCGCCTACACAGTGGTTCAGATTGGTGCCAAGGTAGTCGATAAGATGATTGACTGGAAGAAAGCCGATAAGGAGTGATATGTATGGAAAAGGATAAGAGCCTTATTACATTCTTAGAGATGTTGGACACTGCGATGGCTCAGCGTATGCTTGCGGACCTTTCGGACCATGAGCGTCGCTCTCCGCAAGACTGTTCTAATGCTATTAACGAACTGTTAGACCGCCACAAGTTCCAGATTGGTAAGTTGGCACGGGATGTTCACATCTTAGGTGGCCTTGCTGGTGCTCTTGAAGAGTACAAAGAGAAAGTCGGTGATAACGGTCTTACGGATGATGATATTTACACATTACAGTGATATACTCAAGGCCACTACAGATAGTGGTCTTTATGGATGTCATTGTCTATACGAGATGCTCCTACGTGAAATCTGAAAGTTAACGGGAGGCATTATGCTAGAATTTTTACGTAAGCTAATCCCTTGGGTTCTCGCTGGATGCTATTCGGATTAGATAGCATCTAGGGTCAGACTCAATGGACGCTAAATGGAAACAGGAGGTACACAATGAGTGACCGAGTTGAGGCTGCTCAAGAGTACTCAAAGAGCAATCGATGCGGTATCTGCTAAGTCAAGAAGACCTTGCCGCGCTGGAAGGGAGCACTGATAGGATTATTTATTCAATCATAGCCAAGACGATGAGCGACGTCAGAGTCGAAAACTACCGGAACCTCCGATGGTCAGTGTGGATTCGAGCCTGATGGTCGAGCCGAACTTGACGACCGAGATGCTAAACGTATTCTCGCAGTGACCCAGAAGGGTGACGCATGGATTCGTGCGTTACAGGATACTATTCGTGAACTGCAACGTAAGTAGGAAATCAAGTAAGGAGGCAATGTGTCTACTCAATCCAATCGTAATGCGCTCGTAGTGGCGCAACTGAAAGGAGACTTCGTGGCGTTCCTATTCGTCTTATGGAAGGCGCTAAACCTACCGGTGCCCGCTAAGTGTCAGTTGACATGGCTAAGGTGCTGGCGAATGGAGACAACAAGAAGTTCATCTTACAGGCTTTCCGTGGTATCGGTAAGTCGTTCATCACATGTGCGTTCGTTGTGTGGTCCTTATGGAGAGACCCTCAGTTGAAGATACTTATGGTCTCGGCCTCTAAGGAGCGTGGGGACGCTAACTCCATCTTTATTAAGAACATCATTGACCTGCTGCCATTCCTATCTGAGTTAAAGCCAAGACCCGGACAGCGTGACTCGGTAATCAGCTTTGATGTAGGCCCAGCCAATCCTGACCACTCTCCTAGTGTGAAATCAGTAGGTATCACTGGTGAGTTAACTGGTAGCCGTGCTGACATTATCATTGCGGATGACGTTGAGATTCCGTCTAACAGCGCAACTATGGGTGCCCGTGAGAAGCTATGGACTCTGGTTCAGGAGTTCGCTGCGTTACTTAAACCGCTGCCTTTCCTACGTTGTGTTTGCCTTGGTACGCCTCAGACAGAGATGACTCTTATCAGAACTGAGGATAACCGTGGGTACACAACCATTATCTGGCCTGCTCTGTACCCAAGGACACGTGAAGAGAACCTCTATTACTTGCACAGCGTCTTGTCTCCTATGTTACGCGCTGAGTACGATGAGAACCCTGAGGCACTTGCTGGGACTCCAACAGACCCAGTGCGCTTTGACCGTGATGACCTGCGCGAGCGTGAGTTGGAATACGGTAAGGCTGGCTTTACGCTACAGTTCATGCTTAACCCTAACCTTCATGACAATGTAGGAAGTACCCGCTGAGGCTTCGTGACGCTATCGTAGCGGCCTTAGGACTAGAGAAGGCCCCAATGCATCCACCAGTGGCTTCCGAACCGTCAGAACATCATTGAGGACCTTCCTAACGTTGGCCTTAAGGGTGATGACCTGCATACGTACCACGATTGTTCCAACAACTCAGGTCAGTACCAACAGAAGATTCTGGTCATTGACCCTAGTGGTCGCGGTAAGGACGAAACAGGTTACGCTGTGCTGTACCACTGAACGGTTACATCTACCTTATGGAAGCTCAAGGTGCCAGTGATGGCTACTCCGATAAGACCCTTGAGTTACTCGCTAAGAAGGCAAAGCAATGGGGAGTCCAGACGGTTGTCTACGAGAGTAACTTCGGTGACGGTATGTTCGGTAAGGTATTCAGTCCTATCCTTCTTAAACACCACAACTGTGCGATGGAAGAGATTCGTGCCCGTGGTATGAAAGAGATGCGTCTTTGCGATACCCTTGAGCCAGTCATGCAGACTCACCGCCTTGTAATTCGTGATGAGGTCATTAGGGCCGACTACCAGTCCGCTCGTGACGTAGACGGTAAGCATGACGTTAAGTACTCGTTGTTCTACCAGATGACCCGTATCACTCGTGAGAAAGGCGCTCTGGCTCATGATGACCGATTGGATGCCCTTGCGTTAGGCATTGAGTATCTCCGTGAGTCCATGCAGTTGGATTCCGTTAAGGTCGAGGGTGAAGTACTTGCTGACTTCCTTGAGGAACACATGATGCGTCCTACGGTTGCTGCTACGCATATCATTGAGATGTCTGTGGGAGGAGTTGATGTGTACTCTGTGGGGAGGATGAGGGTTACAGTAGTCTTCATTGAGTGGTGATTTATGCATTAGGACTGCATAGGGATGCACTATAGACCACGGATGGTCAGTTCTTTAAGTTACTGAAAAGACACCATAAATTAATACGACTCACTATAGGGAGAGGAGGGACGAAAGGTTACTATATAGATACTAAATAATACTTATGAGTGCATAAAGTATGCATAATGGTGTACCTAGAGTGACCTCTAAGAATGGTGATTATATTGTATTAGTATCACCTTAACTTAAGGACCAACATAAAGGGAGGAGACTCATGTCTCACTTTATTGTTGAACCTACTGCGGCATAGAGTCACCTACAGAACTCTTGTGGTACTTTGTGCTGCCCTTGGGTACGCATCTCTTACTGGAGACCTCAGTTCACTGGAGTCTGTCGTTTGCTCTATCTCACTTTGTAGCGATACGGTCTTCCTGACCGACTGATGGCTCACCGAGGGATTCAGCGGTATGATTGCATCACACCACTTCATCCCTATAGAGTCAAGTCCTAAGGTATACCCATAAAGAGCCTCTAATGGTCTATCCTAAGGTCTATACCTTAAAGAGGCCATCCTATGAGTGTCACCTAAAGAGGGTCTTAGAGAGGGCCTATGGAGTTCCTATAGGGTCCTTTCTCAAAATATACCATAAAAATCTGAGTGACTATCTCACAGTGTACGGACCTAAAGTTCCCCATAGGGGGTACCTAAAGCCCAGCCAATCACCTAAAGTCAACCTTCGGTTGACCTTGAGGGTTCCCTAAGGGTTGGGGATGACCCTTGGGTTTGTCTTTGGGTGTTACCTTGAGTGTCTCT
+
<==C89<FFJJJHF??>56>@FE*))*>;:<=?AGC>999?@C@5442344?BECGGDI000JFJJGGJJDGFJJJJFGFEHFIJJHGJGJACCDHJJEJGEJHHJJJJGAABBIDJHGIJHEGIJJJJJHJEJCCADFA?>@E?;85667GJCF?@@AHGJJJFJDH;C99A@B@,,,,,+123IGGFJGJHHJJJJJIJJJIJHJJJGJEFGEDBDCCDEJJJHGIJIJJJGCCEDGJHHJJJJIJJJJGIEA?;/--+,'46=;>CCBBFEF==323.///=;;<?77JIEEFEGHEEFJGJJJEDEBBEFA<<67?B@CFCBJ??:DGJIDIJDBC0011EDDGGDB88/06665?@HCFJHJJGFJCI9986/.,*())+(&&'*7:JJJIIEJFCCCGGJJJFJIIFDDJJFJDBBCJ@::4)7:>CBE112<9=<97<>A??=@433.+++*))01>AJJJJGJBDFEJJJIFJJJJJHJFJJHEFJHIJBAHFCBBA>D?44)))((('(*-.01-)()*,.../('')((()<ADGGIJFIJEHJHIJHJIJDBBDFEJIGDHEFFJFGDDDEHEFFFFJJECDBEGHJFGGHFGJDEDCHGF@;4***6667BD''&&+,++--.)))'))(((&))'''DIEGG=EC;3232=>?EJGFJAA@BHDJJDGIJFCEFHFGA@=;CAGAAAB?0016?3333448=<E8AJJFGCCCDJJJFDJJJJIJJJJIIJHJJJJGEJBCA@EA66@=9BABFB@@AJIJJJJJJHJJEJAFBCFDJJJJJEJJGGHFJJJJHGJJJJIJJJHIJGGJHJJJJJJJJJG<<>@@@9''''8632239;;?DJJGGJGJIJJJGJ:9223BEJJCDCB?FHIJDJDFDA@733138..-.5:77:ACJJJEEGJJJJHEE<;)+((25@DA@A??@@DJJJJJJHJJJJ=<HHJEFIJJJJJJJJIIFFIGGHGJFGIBA>??AGGACBDI><7GFCA?ADJJJJJEHJJHCEJGDCAB?>F=DCJHFJJGJJFJJJJJJJJJJJJJGFJJJJGIJJEHIJHJJAB11+,367JIFJHIJJIJFGJJJ@?@?H>;;9=>==,)(**+'(((*****6117EFJJJJJJJJHJIGJHF==((((GJJEGHEB?DFBEDGJIJGFJJJJIJBBBB@@?C;11123.)%$%$++,-/223;CGJJHGFIGGJJJFJJJJJJJJJHGJGJJIJJBCCJJGHGJHIJJJIJEIIJJFJJIGIJJJJJJJJJJJJJJJJJJEJJJJJIIJJJJGJJFJJIIIJJJJB>;83*//17;;6552266B@E;::=JGGJGFGJJJDJ?BJJIIGJJJJJIJJEB2001&$$$('*976778@J-'(9><3,--.7.:=EJJJFHHJJGJJJGJFFEDBABFFHJIJJEGGJJJJJIIJJJFFDJIJJHJHJJIJJJJIJFHJJJJJIFEJJGDGCDJJFEEJHJJGIJJJEJJIJJJJJJJDFJ?::?>8887=<>@BBGJEFCDJD@?@AGJFGIGJBJFDEJIJJJJJJGJJJIHJJHJJJJJJJJH>>99:00000?=>JJJJHJEEHDJJJA==>EEDE;:::555///0:9:B?AEJEIJDDDFJJHIGJFGEJEJJJIHFFCC>=<;<:=>>@@:89:76444(?76DIEDFEA==>BJFDHGEJJGJJJJIJJJH:;;,,,-33269::HEJJHJFJEEGDDDEDGB?>?DCJJIFFIJJIJJJGJCHHCJEHHJIB?==3''')/)&&&$%%%('()**+--,++,(***+**)'))++)&$$&%%%')89CDHJAAB>?ABEEEEEEJJJGIJIJFBCB@HC?&&&)*89BEEEG<<<@?@AJIBCBGJJJJIJHJJJIJJJFJJJJIJJJHHJJJJJJJJGGJHJJJGJJJHIFIJ,,,,IHJID@?BBHCCBBHJGIJJHJJGAAADJHJJJEFDHG@><??C*JGGJJJJJJEIJJEFJJIJJJJIHJHHIGJJJJGEBBA<<<>HFFJJJJJG@CIJGDFJFJEAAD;::<<;:/+*))6?:<@78DIJJJJJJFJJ2222GJGGJEJCEJJJFCFJJJBF><A<EGIJJIJJJJJEJJJJJJJJJJJCBB96665./33''''=<<>GD??@HGGJHJFJJGD;::9B@FJGCCFJB@A11134335;3:;@EC?=<+*)()*,00110111HIEACGHJFIJJGJHJJJHJEIJHJJJGJJHJJJIIJHJEJGJJJGJGHJHJHJHJJGGDFEFJGGHJIJEJIJIJJHJGJJJHJIJEGDDHHFJGGEJEEGIBABFGFGIJJHHGJIJIJJHHJHJGIIJJJJHIIHGJHJHJIJJHHJJJHGJFDFEJJGJIJJIJEJ?=>>GEJJJDEBCBABFBCEGHJGJFHEFHDCBCBEBAAA@D8.+,J+2((>@EDDDGJGHBCBCF211000,,+*-12-**+8::;?AAA@@@A>=;:;:;;GEECGDBDCAAACGEGCIECFEBHEFHHFHGHECDDJFHDEIDHFEFFCEDDJGGGDDE?>A<0*(667E@9<<<CBDBAABCFGEIHI@@@AA?>>CECCCCBA@@BDEDFCCEDFFHHFFFDA@AFCC@@@GECA:AFGCECGEGFFBABBFJ@BBAFBDFJJIGFDFC?=755-,+++)+++;?>9=IDCB=:99;;;?@A@AEEGIFFBCEJFJH77797222464:>>AAEFGGHEFBA@ACJAA?ABCABAADACAA@AACBCGFFECA==;56E?===???A@AB@BBBCCAAB@?;8888+'&'.--,+*''(+)*;;?@DBCC@?@?@@@@ECEFFDFGEGGCCCCDJBAABDEFEGC@?@@ACDBDCBBBD*(''''+.-/511:;B?B@A>@?@BD?B==>=A>=81()9))(('(((;>?AD::522=?@DFBBC@C=<88<9:<>@@?@BBGBGBDJCCB?@@AGFCFIFEIDJGEEGJFEDFFDA@@ABCHJEGEICA?>;,+'%$#%&'(,,,,.58:ACDFEEEDDDFHFJ?>>;::@CGGJBBCBBACGHEDEEGFHFFJJJJIGFCGCCDCCEHEEEBDEDGEDEIEEIJFDFEJJFGEHB?;>/+++CD?>>@@IFCDCGCBCDDEGEDDEHEIJEC=<<6579;=;7<CBEFHFEEJJICEBAACGFJHGGHIEEFEIJHJJFIBABAH>>>>BBBC>CE<99=54.-03=FGD=AC=445>FEBIHFJ/.01*)))867744*)%%(EHGJHJJJIGDIEJJJJB@AAAC?@=<<=A87:77667>AB222227774/2B<<<=EEED==>?HJF<797,,,(&&&')&''+'%&)&&''8=?>?BAGA=<<<<?CD>>>=;,,,,,.&&(2GFJJFDEIG7777DEFJIJJHA@??DJEJJIJJIH?74100.+(.?AFGBF3333ACH;;;:J1---+))+*0&&&&&(&35:=./0*+,)*++302;<?DCFJEGIJJJJJJHGBJJJIGEJ>==?A'&%$%%%'(*,,+(*38=?A=/34BHJIFJGFF@@BBH?@??EBBEGJIJJJ=77;DJ>>EDD222298<>CA??><;<<CBBCEFCD=<==>=?;DJJJJJJJHJJGJGIAJ66647JHJJJJHJJJJJJBCDDIIEHDFA@;;;@<<4/.+&&&(((7AEGGJIIGJIJJHIJGJJJJIIJGJJJJJIHJJIHIJJJGJJJIJJJJGDFCCJJJJ?:45,))(((+8:ECJ=99DE@::-++,*+()*&%%&++,,&'''&%&%%&%'()*''&*%%%()**-85GGJJDHFGJJJHHGHJJIJIF=<;3325001**))%&&%&&',.)2496=931++,2?@A;99:=>BJ@?A???9::;DE?A<9=?DBBD30*+)%'':=<?;:A@:AA@HC??=BAFJJD@><99:555+,,,:97775*))'&&%$%%$%'('())()12,,-/)''238888:;4)'')0//..*)+78===43--.+,,,11129'%%%%''''((1377;:;63337A>BCCGEDJJJFDD?BCFFEIEJJJFEDDCFEFJEJHIGIJJCB@DJGAAJJGJECD@A<<<>F<999AJJJDBA?CEJDBA@@@???@EEBCCCBEE@B>;;<1113;DDA=;;;;=?FHFDC?>>?F)*)*5553((((6+++0013=FJEJDFFHIDECDIGIIJIJIJFI=?;=??:9857DFIHJJGJJJHEGHHJIJIIJEHJJJHIJJEHFJJJJBA61233432+**%$$%%'%%&%%$&)*678=AFFIGGJJJJJJIEFJJGJJJJJJFHGFJFFJJGJJJHJJHEHJJJJJJIDIHJJJJFDFJGEEEJEFIGGICA@=::<B60//'''*.;CJD==AD2824'''DAFFACED3211BFFJGIECCFEAB-----,*'&'1)(&'++++)),*().,&&()(((*12569=<=89988=ABAJGHJJJJGJEIFJJJJJJIJJJIGHIGJGJEJJJJIJJGEIFFEDIIEF===:<9//DCBH?EFDEFDC@@C=@@BFJEGDEDC9652226>=:;FHE?@@JCC?,))*JEGHFCCAA@CFCJFIJBBB;:?****=8?BFGGHJGFHJEJJHJJJJHJGEGJJJJJFGGDGGC?>?AJJEEHHHGJFHGGJCDFBBBCFEGHEJGEJJJFDDGDEEGGJJHFEJIEFFJGHF>:87677:9668<<GDFD@@A:223:<9:;65544/'//*)().//-***)+,,,)*/;=1111&$$$'%%##%%$$$'&))$&'&&%(,,%&2>?CCBFDAD??BGEFEBHDJDA===?@?>@CEJGEFFGDDDCB@>CEEJJ?@<=??IEHJJGJFEHJ@A<&(((&%%$%'(')))5,+(((7B@??=@??GEHJH@??>DD/+*())39467@567BBBD==>>JEJGHJFJCJFJECBBEFDJFHG@?=>=:7556EJJJEEGFJ=<>BEEGFBA4/00189JJJJGFHJFFCEG8656ABD??>?=>FJGDB??@@@DDCJFGEFFJJGDE'''''(&&&'&$#$&&%''',2)++*/4;885////8<5554:*)))+++:;=FJ)((((+++57ECDFBJJI5334>51(((53/053666301/111<672/,+,0((((/.-./22<>@G@@<;>JIEJGIHJJGGHGHJJJJJHIGHJJJEIGGDCFC:775432+--,/,+*,,,,++./*('())+,'12<@JEJC<:4;FHJEHGJIIHIFJEDC877655499898752-))+.2((*.*+,57BGACBB@<9/..//0;=JEJEJGGJA@:99;D:JCCA?=?A43223310,&))),;>EBDEABBDHJHJGFJEJIGGCBGBB?=B22;FEJJGJJJGJJJJHIGEJJIIGIGGGFJJHGFJJJH?>=>>533,99:?@?6667CFBABDBC@?>//00CAACGCFEEIGJJJGHJJHGIGJIEEJJ0///IJJJJJGJHGGFBCCBFDJJ@=??AJJJJJGJJJFC2236?<?7883//..010EACACGIJJ8112BHGJJJJHJFIHIJJJHHHEGEJJJHHJJEDFEEGIBCCCEJGJGCBCDJJA@@@HHEFJIJGFGJDGJDFHED@?@AAABGFJIHCCECGJIHHJJEFHCDCDGEJJJHHHGJGJHJJJIIJGHGIJH><?>?@BGDJGJHJGGIJEJG/../AACIDGFIHJEJJIGJJIJJIGJFHFJJGIJA:21131/.01+++35555458832115567<7644@>AAEGJHJJJJEHEJGGJIGIIEHJHGJJIJGB:::JJJFJJJIIGJJFJHJGIFJGHEHEEGJJGGJJJHHJHJEFJJJHJFGIBBBB;6573233/00/2226101/0011000./.)%(/12352211'''&&&,/-&*332121235411133222321000134462///024323452100013475....432/0013/005/20/00134545633223.---22321100-+++,334310/01796976633/.(((*.2332232211J.***)*'&&+-++*/,++,0'''/0331101200113300003123132255432222312220(&),,(*32100//102333222210../0456544332100//04553///1553443,+*),''('&%$##%'(/-..00111111122241/..10...1654550.-)(((&&%%435531100263232567889866510/+,,-115743335652011365521226665210/0110,,-/565421/''(.///-*+(('&&&)))),----15864)(((163222444440---/46101140-,,.010/0013////12213222000/35.,+&%(*.--.1234322200,,--330/.011223343,,1112101001143322221/,,-./('(((),))**+,31-''''2/000642123223431126668J<666552111331/++++***.221//23.,&&--6413//1322127644546433343211246643430//+,,,4443331226882,$$%)46100022224468766666222476432211212338+)))1201004-1331.2----10136120008853345565115433455445264331101464''''+,21*'
@Stanford_n8a_1_EcoRI_Ti_plug_1_BigLinear_40_397
TGGGGTGCTTTCATACAGCGTCAGACATTGCTTTGTACAAGTCATTATAAGTACGCTGGTCAGTACCATGAAGTCTCTCATGGATGTCAGAAGCTGTTGCACCGAACTTACCTGAGGCACCAGACTGCATACCAGTAGGAGAGCGAACGAGGTCGATAGCCACTCTACGGATGTCAGCATCGTCAGACCCCAAGGTCTTCAAGCCAATCTCGGTGAACCCAGCCAGTTTGATTCCTCGCGCAGCCTTCTCAGGGTCAACCTCGGAGAACTCTTTTAGAGTCTTAGGGTTGATTGGGTTGCTTGCACTTAAACGGAGCCATCATGTAACACCACGGCACCTCTCTCTGTTGGTAAGTCCTCATAAGGGACACCATTATGTTCACCTTCAAACTTCATGTTCTCAGTGTTCATCCGAGAGAGGTCCGCAGAGTTGGCGTTTCGTGCTGTCTCACGGGCTTCCAATCGCATCATAGGACCGATGAACTCATTGTCGAACTCAGCTTCTGGTTTACTGCGTTTCAGTCCAGCAGCTACAGCGTCACTGATTGCAGACATGCCTGCGCCAAACACAAAGCCACCTAAGGCAGCACCCGCATAGTCTGCGTCACCACCAGCTACGGAGGTACGGAGACCTTCGGATGCAACGTTCAGAGCAGCACTTTCGGCACCAACTACAAGAGCCTTATTGATTAACTTAAAGCCCTTACCAGTGACACCGACCATAGGAACATAGCTAAGCGGGTCCACACCAGCACCAATAATACCAGCACTCAGTTTGGCACCTAGGCCAGCCTCGGCAGCGCGGGAGTCATTCTCAAAGTTCTCGTTAGCCAATTTAATGAGGTCATCGAGGTTCTCAGGGGAACCACCAGTTACAACGTTGATGCACGGTTCTTAACCTCTGTTCGAATCTTCTCTAACTCCTCTGGAGTCCCAGATGTGAGAGTTCCAGCGAGTCGGCGTAATGGTGTCTTTAAACACATCAAAACCATTATCGAGACGACCAGCACGGAAAGCCATCCCAGCGACTGAGTTGGAGAGTTCAGGCTTCGGCAGCATTTTTGAATCCGAAGAAGGTTGAACGACTGTTGTACTCGTCAAGTGTTTCTCCGTGGGTCTCCCAAAAGTCCTTGGCGAATGGTTTCGCCGTAACCTGTCCTGTTCGATACCCTTAACGTCAAAACTTGTGGACTCAGGAAGTTCCTGTGTTACTTTCTGCTTGTGACCAATTCCAGCCAATCCTACCTCAGCCGGAATGCCTTTACCCTTTGGGGTTATGCCACCAAAAGTTTCCAACTGTCCAGCCATAGGTGACTTAGCAACATCCAGAAGGTTACGCATGTAGTTACGTCCCTCCTCAGAGATTGATGCGAAGTCTCCCTTAGAGTACGCCTCAAGTTGTGGATTACCCAAGCGTCCCTCGCCTTGGTTGTACGCAAGGGCAGCTTTGGTCCCCATCGCCATCAAACTTCCCTACCAGACCTGCAAGTTGCTTAGCGGCAGCATTAATAGCTAACTCAGGGTTCAGTCGGTCGTCGTCTGGACCATCGGTAACTCGCAGACCGAGGGCCTTAGCGGTTGCCTTGGTAAATTGCATCATGCCTAATGGTCCAGTCTTAGATTTTGCTGTAGGCACAAATAGTGATTCTGTCCAAGCGACTTTACGTAAAAGGTCATAAGAGACCCGTGGCATGAGCAGCCTTTTGGAACAGACCATCATAATCACTTGGTACGTTCTTATCGTACTTATCCATTTAGGGCCTCCTTATGTAGCCTTTAGTTACTCCTTACGTCCGTAGATGAACTTAGGAGTCTGTTTACGTTTCTCTCGGACTCGTTTAGCAGCAGCTTCACGGGCCTTCGTAGCGGCAACTATAGGTGCTCGCTTGTTGGCGTCGAGCAGAGCCTTCAGCTTTCTGCTTCGAGTTTCTTCTGGTTCTCACTCCAGACCTTCGAGAGTAACTCTTTGTCGTATCGGACTCTGACTTGACCTGTGGTGTCCATAAGGTAAATGGAGTCACCTTGAGATCCTGGTCAGTTGCTTATTGGTTATCCAAGGGTTGCTCGCAATGATTCCCTTACGTGCTTCCTCCAGAATATCCCGACCTTGCTCCCATGATTTCGGGTCAGAGTTAACCTGCATCATATTCTTAGGAATCACACCAACGGTATCACCGTCAACATCATCACCAGTGAACGTGTAGGTAGATTCCTTAAGGAACTTGGTCATCTGCTCCATAGCCATGCTTTCGTTCCCCGAGCGATACTTAACGGAGTCATAAATCTTACGTGCAGATTCGCGCAGTGACGCTGGCATACGGGCAATCTTATCCAGGAGCCTTAGAATGCATTCAGTGCAGACTCGAATGCTTTATCATCCTCAAAGCGTTGCTCTTTGGACCGCTTAACAGTCAGTCGGTCGGCGTCAGAATAACCTGAGGGTCAATACCCTGCTTGTCCATCATGTCCATCGTCAGGAATAGCTCAGCTTGGTCTGGGTATAGCGCAGCAATCAACTGAGGGTAGACATACAGATCTGCGCAGAGCATCCATAGCTGGGGTTCGTTCTGGTAACTTACCGTTAATCACAGCGGCAGACCACTCTTGACCAGCGTCAGTGACCATGGTTCCGATGGCTGTACGGAATGCTCCGTCCTTAAGAGAGTCCGCTTGAAGGTACTTCAACTTCATAGCATCCTTGGCACCGTCTGGAATGTCCATACTGTCAATCTCAGCGAGCTTCTTATTGGCGTAGTTAACCATATCGCTATGCTTCGAACTCACCAGTGTTCTCGTTGACTGGCATATCCTTAAAATCCGTTGAGACCCACTCACCGTTGATTCGCTTCTGGAATTGCTTGTCGATTACGTCAAGTTTGTTCATTGACTTCATCGAATCGTCCAGAGCCTTGGCCTGAGCTTTCGTCCATGCGTTCATCTGATTCTGAACTTGTTCCTGTGCGGAGATTAGCCACTCACGTTGTGGTGTCATCTGCTCAGGGTTGAGAGGTCTCTAGTTCAGCCTTGATCCTTGAAGCATCTCCCAAGCTGTCCTTGGGTCCTCTTGGTTCAGCGCAGAGTTAATCTTCAAGCGATACTGCTCGTTCAGCTTCGCGTCAAGTATCAAACTGAGAACGTTGTGCTGTGACCATGAGAGCGTTCCACTGTTCCTCACCAATCAACTCTCGGTAAGTCGTAGTGGCTTCGTTAAGTGTTACCTTCTTGTCACCGACTCGCATCAGGAAGTCAGCACCACCAGCACCACTTCAAGAAGCGTCACTGAACGCTTGGCTTATAAGCTGTGTGGCTTGAGCATCAGATGGGATTGCGCCAGTAACCAGACGTTGTCGATATACTTCTCAAAGAAGTCAGCAGTTGCTGGACGACGCAGCATATCAGGGTCTTGAAGAACACGTTGAGTTCCACTCGGCTGTTCATGATAGCGCCCTTCTGAGCTTGCTGGCTGAGAAGTTATCATGCGCACCATACAGCGGGCAAATGTACGCTCGGTAATGTCCCCGTTGAAACCACGCTGATAATCAACGTCCTCAGGGTCGATGCCGAACTGCTCAGCGTATACCTTAGCGCCCTCTTGAAGGCGACTATGGCGATACTCTTCCATCTCTTCGCGAGTACGGAAGACACCCTCTTTATCTTCTGCCATAACGTCATCGTCCACAAGATACGCAGCGTTACGACCAGTCTTGACTCGGAGTGCTTCCATAGCGTATGGGTCATCCTGATACAGAAGGATTTTTCGTTAGAGCTTCTCGACGTTGCTCAGGGGTCAGCTTACGGATAATCTCGTTAGAGCGTTCATCAGCTAGGTCTCGTGCTCGTTGTTCCTTAGCGGTATACATATCGGCACCAGCCTTAGCGAACCGACCAATGGTGTCCAATAGGCTTGACCTTGGCTGTTCGGCCTGAGTGGTTGCTGCACGATAGCCCATACCTCCAGCACCACCACGTAACCGAGAGAGTCCCGGTTGTGCCGCTTGAAGGGCAGATTCAATTTTACTCATAGCTCATTACCTCCCCGTCTTGGTTCCTTTAGGCAACAATAGGTGCCTTAGTTGTGGACTTTGAGTCAAACGCGCCGGATGCGTAAGCACTCGCAGCGGAAGCTCCATGATAGCCAGTGGGTCCAGAACCATCTGTAGCTTACTCTTCTGTTTCTGTTCGCTCTTATAGATTTCGTCAATCTGACTTGCAGCACTTTGAGTACCACCAAGTTGCTGTGCGAAGATTGCTTGGTAGTCACGGCGATAGTTCTCAGTTACCATATTGGCTTCCCGAATGAACTGTCCTTCTGTGACTCGCTTAATGTACGATGCCATTGAGGAACCTTCAAGCATACTCTCTCCGATAGCCGCTCGGATAGACCCAATAGCTTGGACCTTCTGCATGTTCTGTGAGGTCAACTCGGCGGACGCTTCCTCAAGTTTACTTCGAGCTTGCAACGATGAGTCGTTGTCTGGATGTTCGTCTGCCTCATGATTTCCATAGCTTGACGACGACCAGCAGCGGTCTGAGCGGCAATCATTTTGGCCTGAGCGTTCTGACCACTGATAGCCTGAGCGCCAGATATAGCGATAGGTATTGCGGCTGCCCAACACATATGGTTATCCTCCTTTCGTGATTGTAAATAACTGAAATTGACCATCTCGTGTGTACTCTTCATGGAATACCGCACCGATAGTCTTGAGGAAACAAATATGGGGACGTATTGCCTACCCATACGTAATTCCAAAGAGTATCATACTTCTCAAGCATCTTATCGCGATACTCCATGATTAACTTACGGAACTTTCGCTTAGCCTTTCCACTAAGTCGCCACACTTGGTCGCTCGTAACGAACCAGCACTGGTCCCCGCAGTTACCACCGATAGCTGAGAGGGAACCCATAGAGGCTCAAGTGACACACTCGGAAGCATCAGGGAAACTCGGCTCAATACCAGCAGCCTTAGCTTCAAGAATGTCATGGTGAGCCGGAGTGAATACCTCAAAGTCTGTACTTTTAGTAGGTCTTATAGTCATCATAAGAAAACCCTCCCGTAGTCGTATTGTTCTCCCTATAGTGAGTCGTATTAATTTCGAGCCACCACAGGGAGAATATTCGGGGTTGAAATACCGGAACTTCTCCGTAAGTAGTTACCTTCCCAGCCACACCCAATGATGTCGAGGGGTAGTCTCATCTGACAAGGTGCTTGCGTGTTGAACTTGGCGTTACCAACCACAGGGAATCGATATTGTCCGGTCCCTAAGTTCAGTCTCCCAGCCCTCAGAGTGTTAGAGCCTAATCGGGCACCAGCCATTGTGTACTTCCAGTTAGACGATTGGTTCTCAACATAAATGTCAAACGTACCAGAGTTCTCGTAGTTAACCCACGCTCGGCGTAACTGTAAGCGCCCAATGTCTTCCGTGGAGGTAGACCCGTCGTCGGCAGTCTGCTTGATGAGGAACTTAGAGAACTCATATACGAAGTTAATGTTGAACCCAATGTACACCATGCGTCCCTCCAAGTTACCGCTGAGTCTCAGCCAAGGGTCGCTATTCCACCCAGCCGTAGGTTGCTCAAACACGGTTATCTTACCATCAGGCTCCAATACAGTGATTTTGCCCCTCCCGAAGTTTGCACCATAAATTGTTGGAATATGAATAGAGGTAGTGAATGTGTCATCGTTGTATGTTCCAGCTGAGAGATCGTCTATCGAATCTTCATGTCCATAAAGGCACGATAGGGTTCTCCCTGTAAGTCAATGGCGTTCTTAGTGAAAGAGATTCTAGCTAGGAACGTATTGAACTCATTGCGAAGAATCACATACATATCTGAGCTGATACTCTGACAAGCTAGAACCTGTACGTTTTCCCCAAAGTCCCAATGAGACCACGACTGTTGCCTTAACTCTTCGTTCAGGTACAGGAATTTGTACATGAAGATTTTACTAGGGTCCCCGTGGGATCATTTACCGAACAGAAGTTTTCCGTACCACTTCCGCAAATACTGAACACACCATTAGGGATGTAGTTAGGAACGTGTGATGTAATGTCCTCAGCATTCTTAACGGAACTGACATCCTGCACAGCGTAGTACCTGTGGATGGACGTGAAGCTGGACCTCGGACTAGCAAAGTAGACATTACGCCCAATCCCAAAAGGTCTCGCTCGGTCCTGTACGTCAAACTGGGTCGTTAGGTTCAACTCAACCGACTTAGATGTGAGAGTACCCGAGGCAGTCAGGACGAATTGTGCTTCATCGGACCAGATGAGTAACTCTTCTGAGAACGGAACGGCGTACTTAAGGATTGCTATTCGGTTTCATATCACAGCTACGTCTATAGGGTCGTCATCACTAAGGTTCGCAATGGACGCAGGGTAGAAGTTGAAGTATTTGGCTGTACGACTCAATATGATGTTCTCCCCACTAAGGAATCCTAAGCGGTTACGGAAGAAGAACACATCGTTAATACTTGAACCAACAAAAGAAGGCCAAGGGTTGGTGTCAACATCACCCACAACTTAGGAGACCACTCAAGCCACTTGAAGTCGAAATTACCGTCAGCGGCTCGCACAAGAGCGTGTGGCATGGTTTCCCATAGAACTTGGTCCTCAGTGTTCCAACCTAAAGTCTCAGTCCAAACTTTCCGCTCAGCGTCATACCGAACGTAATACTGGTCGGCAGACTTAGAGGCGTCCCCTACGATTTTCACCATGTAGCGTTAGGAGCATTAGGTGGCAGCTTAGAGAACGACTGAGCGTAGTGGGTCACAGGGTTAATCAACTGGTCTGCGTAGCCATCTTTAGTCGTGAAGGAGTCAATCTGTTGACCACTAGGTGCGGTCACATGGATGAACCCTTGCCCTACATTTACAGTCCAATCAGACAAGTTAGTGCGCATCTGCTTGGCTAACTCTTCAGCTAACCATTGGGCATCCGTATTGTTTACGTGTTCAGGTTGACTACCATCTGGTATCTTATACTTTCGCAACGTCTTTACCGTTAATGTGTACAATTAGTTCCCTACCATACTGACCACCACGAACGTTAATCAATCCGTCTTGATTAGGGTTGTAATTCGGTAAGTTGACAGACTTTGTGTTCTTCTGTATTGTGCAACAACGTTACGGTTAACGATGAACGTATAGTCTGCTACAGTAACCATTCGCAGGTCGTTAGGTGATTAGCGGTCTTGATGTAGTTGGAACCGTTAGGATACCTAACTTGCTTCTCGTTACCAGAAAGGTCGAACACTCGGAACC
+
2&&'11.+)*++.0('%%%)49:;=CCDDDFEDFFJHFDCDEFFEDAE@7778@@ACEGH?>=>?GFEFGEJGGDCJJJBADDEIGFJJJFFGEJJDECCFHIBCCCFJCBCA==<<=><;8857;>@GB2112CBCEDGAB<:*$%))--/.-//34<<>CECFEDEFEFDGJHGEI<<:;>==;;889IJCFEEEJHFJ==;;=DDBCBCDEHIJFGJGDJEGFEFEA@BBCFCJDCGJBCEBGHEGDBFFHIJ;;;:?:68<?DCECEEIHGIDDD@@@@8CEEADCBA>899:FAA=:8;7-(&$%'+,,,0///0466@?==DEE=58777BBBACJJJD;88;;>CECBDCJFHEIGDDJJHGFGA=<<=@ADICDDDCC77H>=<<;?HEBDAB334@CJFFFJGHIJGJJJJJHICCABEEDBCEIC=*)988:?EDFJFEEDEB@=<>=<DCDH;55...15+**,))(1003/,.+()25CCAAB?BBAJGGHJJHJIEJHJIIJGID<7889FFEFD@AABIIFDECHFCIEGFEHDED@<;;<CEGJJJHJEFFIJCGGDIJJGHGGEBA@CHDEDEFIGFGHDDDCAACCFIGGIJIJED?=?AEDEEGIFDE@?@EECGGI>==<BDA<;;7887>=?CJEEGEFDGJFDEEIHJDCBC<;:9;?DEEFICBDCEEJEFGI?<<<HFFFJE=?JDFFGJFHJJFDJCCBCFEJJIFGDDDCBBEEDDDFGDEGJFHCGFJFIDBAABC100/:AJJFIJJFIIIGFIEHJDHFHJGGGBBGEJJCBCBJDBA<DFFGB?<<>DGGFCEACB?ABAFHJJEEIFEGEFCEDBBBDDBCFFEHFEDA>@CHJBAACHGA@@@BA9775666;?7))*((&+%42*+EBCBCFCCBCEJJIIIJFJGHHFGJJEHDFIJGC444.6456?@ACJJFGBBDDCBBBFHFDHDGCEFFJIGJDDFEJIFF@BAAIHGFHGIFDDCEGCBCCJBAAC?:655//;?DDA@?@87658D=>=>6555:9670-,++,-/.()4//02<DC9::7698<<?CDIGGHFGB?=@<DJC>>>?I=>=>A@@@BB?6534B3333?=>7CFFGJEJJIHJHGHHIHGJJAEC?@>?----55---,.,&%%((&&'-44@===>AJFBDH?FG@@A@JJHGGFGJHCBBCCFAGJHDFGFJAGGJFFDFIJJIJJGJGHJIGFEFEEHFFGIJIJGJJHIGHCF=:9969::98::=?AJAEJBFHJEDHHFF?@CDEAAB@BBBCBEDEIHDFEEJGHCFEFFCBBBDECBCEFJG==>>JFEGJHEEFCHBCAAACC8878C@A?@B@@?>?@C@??DCAC0000951.(''),.3.3+=<<=<522459888<A<:.-.-,&&%%'-46:=BDIDECHGFHHFHDG>88---.?<<70../1.)((())))+DGFFFJG999:?=8@>2::;8868;=5555HJHJHJJIJJHIIDHJIJGJIGFEEHB<<<;<>ADDC.---5=>?GDE;::;JFDEJHIJJEEFGJJJIEC@>>>D?<<=;=B@B=>???CJHJJJHFJJJHIJFIJJJJJJJIIJJJJJJIJJEJFEI=****45AAEJGJ??>DHJGE@B((((::;550-BBCGIJEBABDD6223CDHJJJJDDCA=:302..-**&&((.)))+;<BB@;:::FJEF?=;<=<DIJGGJEIJJJJGHJJIJJJBDACJJJIIJFGDDD?83321567JJHJFIFGGDFHAA@?B>=<>DEGBDEIGHJJJGHCJJIJJHJJJJJHFEGFJFJDEFJ@HJJJIJJJJJGEHHDF?@ADFJJGJHIHJJJJIJHJGIIFHIFJJJJJJJHJJJIJ4444JGJ;:::B844/00066.---,*(''23;/))*+).')(%%%)166??>;@DCJHJJJEHF@A?:;>?=969:57:7JAJIHHJJFJJFD;2222;<<<EGHIJJGDC;HHJIJJIJJJJJJIJGIGFGJIHJJGHJJ?43332-**)')+--.@>>>3333GGEJJJIJJIJJJJJJJIHJHJJIJHGFJ77722;:8?9EFIHIJHJGDDHHJFIJEDGDHCFEDEJFFJGF?<E11113/334@CIEJJJECBFEEE8.-/./((('-..00=CBDEGJIJEEGEGFIJIJGEBGIJJJIJIIJJJJJFGIJJEHJGJJIGJGB::::?DE@:=JGEGHFEAABAHHFJF???>JJBCECGIIC<;HGBGHCDEI@>>ACCCFFBE=JJA??@B=??HCBAAJJGF@?>5)+--22;>=<CIGFEHHEJJJGJFFJ?>@>'''(2+%%%$&'./99893)''202=6662*))*9987899=GFFJA@AIFJJJJHJJFIIJJJHJJJGECEGJHGHFJJJIFEEF:::4223.((((+++12129;BFCCDFFHGBBDD=999<DFIDDEGIJIIJHDJGHJE=<1977811118889;;=2..,+0''*))))<AGJHJEFIGDGEHHH@CABHGGGJF5321120/,++*+,12DFFFIJJJJJJJJGHDFJJJJJJ9556++))+;IA@A@DGIIJFJJJHCDDEJFJH;::::IJ43212==>=AA@GJJIJJHIJGGJEB<;:<JIIJJIJJHEDBEIGDCDE;@@@J?-,+*,008;<>==?@BDJ@@?CCFDHFDFJJFJA@AACFDJJBCBDIFJJFCHJIDJFFHC8I////BBAECHJJIIIDEEDEB@0/.55///>CCBBC<==87437@AEIHFGEGD+***7EEDJEFJGIJJJJJEEFEIHGHJJJJIJJHDJJGJJGIHGFFGFEFIJJGEJFGEIFJIDADFHEDFJJJJHGEDIEJIJJJJ>>>>;9::<=4357<594,11<;889;;<<2222:;;<?DHIJIJFJJ@AADIGJEA=;0*<?FFJJHHJFJIJJIJJFIHHJJJJIJJHJIJJGGJJBBBCEAADCDCGIHEIFGEEEGJIHEIFJIFDDFEC93,,,(3-*'*'&$##$&'(+64;<:<AB;55,*)/)*-FJFJJJGFJHJJEIJJA@@63332444--,,9BHIGGDFEEGDCEDFGGABB@GIFJFJHDCDGJJJFGJHFIHJJJ=<<=<63.4.-,,112=66BJEEDEEEJIEGFHJIJGHEFJDGHHHIJHJFJIH7777DHGJGJJIJEJIIJJJFHDCDEE<;:8:8.*))(''/@D@@AAJHFDEIJJJFBJJJGJ87786**++GECECFFEEFAJEDE@AA>@=;=*(((''''''10578=@BEBCFEEFGJHEJFJGHBAAACBAJJ81127789@FEDI>DB>@?DCJJFCJDHGHEDGC77638>ABJHGGJJJJBJD7@88ABDIJG83233,)&&$%%%,335569?>@A<<;555@BJFJDD980-&&(-.&&*&&&'.-/4>FBBCBIJFHB@DCEDAAAAHGBBE;>GJIGCA@DC****)'&&'%&(''-5:CEFEFCHJFGI?>>9-,+&&%''%&'*+/2248=@@BCGCFE;:98AACGJJJJJJIJJJJJIJHHDJDCJGDEFEDIGFHGJFEEEHJJJGHGFEFHGH?@?@J@EDJHIEFDDD7FGJJGJJJJJJIJFJFFHJJHFDCFHJJJJJE2//.'&&&(()3@A@@45456*)2<3AEIJCB;8)&&+8<@@AAFE;;;;>@:9:::?CDDCIJEDFDJECEIHGICCCCGJHFEDBEDDCEHEC=;;;;;<BG))))9778?@/...5++-//+(&&'),(&(*'%'30043933?@@A?:3/))***CA><;;;;8<78:CA@@@FCCG@=88;8++++,,++++:AEGJJEHJJJJIGGCDE>?;:;3,,.,**++**./833:@DHHJFB@@J@;<BAEGDEEECECEDBAACC32*:;@AABFHAAACEGFDGJIJJJJF@HFEIHFFG;;;;EDCGFHFEIJJFGEEECC;:JIJHIEJGHEJHFGGBGFGECFJJEJ@A72DAFIFIICB@@BACEEGHFA>===AEFJHEFEEJHJJHGHHHGJHHJFFDCHGDGFIJCDCBA:12/)2))4338>?>>>AHJGCJACCBA?8('&'*)'()+*+,,...)+*:=?@@>==>GJG;;;;?@<<=:5(3)'&$$%8=?HEFJEGDJ3333<;;DHHJJGGDHJHJFFIHEFCEHEBEGBBA@GHHIF??>44933>>>DFJJFED@AABJIIEEFFJFGJ<<<@F;;;JFJJDCC;1//9;412278A>ACGFGCDJHHHJHJGJIJJJJJJJJJJJJIJEHJJEJIGJFJ6,,,.92?949:<HJIGIIIIGIHJJHE<====6640((((,%%'''+././5488GJJJJFHFDGGIGJHDCABJJJFEGFJJJJJJJJIJJJJEJFEBDFHIJJJJIFJJEJFHJJJJJJIJIJJJJFHJJJJJJJIJJEGJJJJJJFJJJDJ@@@IHJGEEEIJHJIEHJBB@A55''&&&#%&&&&&-6BCDDIGHFHJJGJHJGJGFJIDFG>FJJIJJJJJHJHGJJFJJGHJJCECBC<667=<8100.///4<:888HHIIGBABBJJGGJGJHGGIGFJFHGFDEEJIHJHIFEBEDIJHGGGJIFJF96/'02,),-5>7776FECGGGFJHIFGJHE<::;CBEIHHFDDJJJFJGHJHJJHGJEFHEIHGGHJJJFEEBA;76<==FHGHEB??@AHFGFFJGFD=5>BD<B@9+))))))(*++++*))+()557>B@@@<<>>=<9<?ADJJGJDCABCBADCEDBJBBHFGFDHJIEGDDEDCCC<<<<CJCBAA@>?>:4545@CIGJJEDIDJBFJGIJ@CE?JJJIEFJCCDDHJJ>:45EFEFECA@?@E8889?>>C3334?;53666??AGGEJGEIJGJGHJGG..-/6318/(4-,2*)))****&%$$'0:7;B9A@CDFFJJGIC@?I?;FGBCA@CCBEA@?=>=0*./135==(('*.()):=B?>;;;<EDJGE=>==FABCDFJFCA<;(())DJCEHFDIDAEDBGEEFHHIGFDDEEJE??>>CBCEJIIFJJIFC@73CABCCIHGDFGDHCJHEHEGFGJJIHHEDDCDDBFECGJB:989;:=>>G;;>=ADEDFCB:'&&(*)&$$$)-12205:@BCCAB;;/22BCC7777:877622:)ADEDJJC@/.0035115)())+/33,*+()''-./'''%&$%%$$$##$&'*2600?ABDACIHJGJJGHHGFCJ===>=CBAFHJIGECEECACEFJJI?:67:454468;=;5EBDEDEJGHJIIJC===??@D>?FFDGEGFHFGGFFJBBDBJDCB@@AC??BA?@@B9888FGGFGGHJGIIGFFGJHJIJJJGCDBDA:==<>C@ACHJHJIFEEHGJJJFFJJJJJGJFEHFFG@?AADDJ:788GBCBD;:6GEEJJHEBDCEHHEEFDHFFGDFHEEIGHJGJJJIJEJGDCDDFJJJJJFHJIJJGDECHFGIJJJDEHIGEEGI?DEBEDFDCFJGGIGHJDCDCFIHFGDECCC@CE7///(((+,,6-767JJECBBB?>>?8754/-,,/112331*))'+?GGGJCDBCCDGEJ@DFFFHHGJJJCC;::782123C@?>@?ACABA?@;4AAFFJGJJGHJGJHGGFFIEJHGFGIBJBDDGJEIJHIJJHGGIJJIJJGJHJFHGFGGIFCB21+)%%%%&&,,-.,-'''(;;;;DFJFHGGHJJHIGHJGFFDGGEFCABCBJGHJGJJJJJJEHIFCDAFEJHFFHGJIGIHJFHJDJDEGIFHDGC;,+5CCDJECFEFIBDCBGJICBABEEJDGGJHGEHHJFEBA@@BCEAAA999555=BIIHGJA?@AEEDJJGHEFEJJ<>GIGHJECDED>GDGD@?AB>IAAAADC?<<FFJBEHHHEIE@ABDEJDE?B::CBBBJEFECDHDJDIGGF>HC.---3335339:11+'(('*''&&%)41334@78CCDDIHFC?FCFCEHJEDJ?HJGJIFJJ><<::=JJ769956:>AC??>?BD?GJHJHFEIIJIEHFJHIJJJHHCBCCCEFFHJGIG::8?<;;=AFEFGEJJIJHGEFFGGGEFHJDEEFEJJJGJDBEDJJJJJJHJIJCIGJFEJEC<43376678;JCCFCBDEIDA@@A>FGIJIGJHJGEJJJJFJJGJJJHGIJJGEFGGFHEIJGJJFIEHIEDCCJGHDF>?>>HEDFIDE-''+))++12*6693;::4556?E?<<<777:52236=EGJCFD?>?A6557?GJGHEEFIJHJJJGEHFJIDGEDJB<@:17360021('''63)(((5.011223AFIFGIJIJJJEHHCJIJF@?@AJJHIGGJHJJJDBFDDFHJJHHDEHJJJJJHJJHJFJEFJG;;98?>>BC=C5445-(((+---JJFIEJA?=;7888GGJFJJHJJHJIHHGJIHC@@@FEFJDJJH>???@?><:>@@DB@<=>@HGEFBBDJJJJFJJJBBD@DCGIGGIJEFGF3333::6/9)'&&/37@BGDJHJIJJHJJJJJJJFJJIJHFHGHIJIIGEHJFDCBDFFG4444J97678A?@?JHDHFHJJFJC;:4+@>>??>ACABA976410)))7128;=@JJJJHIJJJEJJGJHJJIJHHIIEJIE88>DC><<,,,,=;>ABCEJIJDIHJEHGFFJGCC?:>>ABCAB31777:?BBIEJEJDEGJIIJ=<GFJJIGJIJGIJHEHGJIHGCBCBFFJJJJJJJJHJJJHIEJJIG>==>>98555>GJHIH>==>D:::9:0+''&'''AJHFIE?ACEAAAFDEDDJIGGJJIHJJ?>>?JHJJB==<06=>?52114@?CCJDDGHGJGJJIJGJJJJJJFJJIFJJJJJJJJJHJ?IIIJFGGIGIHJ?>>>HHAGGGHDAC@A>5?@AHJJJJDC7...4GFGCBBAEIIJIHHGJFJJJJGJGHIGDHDJJFGJJJIJJIJJJGJDE3110-=<=?JCD@ACDIIJ;JFHJGGFJG65112331.)'-;8,+++@@=<<>JHJDJJJIIGJJGGHGJJFJJJJHHHJHJGJJ;::;@BCDFGFJFFIH>=;;=:=CGEEFDCIEDJBJCCB:960(&'&)//77<CFJEJGGIJGFJJ=EHGFHJFHJIFHGFJHIJJGJGJJIJJGIGJJJJJGJJE9,,-)''((**5356BCE<:::EHII:91111==CJFHFADBHJIA??=?EGJJIFDFJA==>HJJJJDEJ@ED:31102??310+,)%
@Stanford_n8a_1_EcoRI_Ti_plug_1_BigLinear_40_398
TCCGGCTCACCATGACATTCTTGAAGCTAAGGCTGCTGGTATTGAGCCGAGTTTCCTGATGCTTCCGAGTGTGTCACGTTGAGCCTCTATGGGTTCCCTCTAGCTATCGGTGGTAACTGCGGGGACCAGTGCTGGTTCGTTACGAGCGACCAAGTGTGGCGACTTAGTGGAAAGGCTAAGCGAAAGTTCCGTAAGTTAATCATGGAGTATCGCGATAAGATGCTTGAGAAGTATGATACTCTTTGGAATTACGTATGGGTAGGCAATACGTCCCACATTCGTTTCCTCAAGACTATCGGTGCGGTATTCCATGAAGAGTACACACGAGATGGTCAATTTCAGTTATTTACAATCACGAAAGGAGGATAACCATATGTGTTGGGCAGCCGCGATACCTTTATCGCTATATCTGGCGCTCAGGCTATCAGTGGTCAGAACGCTCAGGCCAAAATGATTGCCGCTCAGACCGCTGCTGGTCGTCGTCAAGCTATGGAAATCATGAGGCAGACGAACATCCAGAATGCTGACCTATCGTTGCAAGCTCGAAGTAAACTTGAGGAAGCGTCCGCCGAGTTGACCTCACAGAACATGCAGAAGGTCCAGAGCTATTGGGTCTATCCGAGCGGCTATCGGAGAGAGTATGCTTGAAGGTTCCTCAATGGACCGCATTAAGCGAGTCACAAAGGACGGTTCATTCGGGAAGCCAATATGGTAACTGAGAACTATCGCCGTGACTACCAAGCGATCTCGCACAGCAACTTGGTGGTACTCAAAGTGCTGCAAGTCAGATTGACGAAATCTATAAGAGCGAACAGAAACAGAAGAGTAAGCTACAGATGGTTCTGGACCCACTGGCTATCATGGGGTCTTCCGCTGCGAGTGCTTACGCATCCGGTGCGTTCGACTCTAAGTCCACAACTAAGGCACCTATTGTTGCCGCTAAAGGAACCAAGACGGGGAGGTAATGAGCTATGAGTAAAATTGAATCTGCCCCTTCAAGCGGCACAACCGGGACTCTCTCGGTTACGTGGTGGTGCTGGAGGTATGGGCTATCGTGCAGCAACCACTCAGGCCGAACAGCCAAGGTCAAGCCTATTGGACACCATTGGTCGGTTGGCTAGAGGCTGGTGCCGATATGTATACCGCTAAGGAACAACGAGCACGAGACCTAGCTGATGGAACGCTCTTAACGAGATTATCCGTAAGCTGACCCCTGAGCAACGTCGAGAAGCTCTCAACAACGGAACCTTCTGTATCAGGATGACCCATACGCTATGGAAGCACTCCGAGTCAAGACTGGTCGTAACGCTGCGTATCTTGTGGACAATGACGTTATGCAGAAGATAAAAGAGGGTGTCTTCCGTACTCGCGAAGAGATGGAAGAGTATCGCCATAGTCGCCTTCAAGAGGGCGCTAAGGTATACGCTGAGCAGTTCGGCATCGACCCTGAGGACGTTGATTATCAGCGTGGTTTCAACGGGGACATTACCGAGCGTAACATCTCGCTGTATGGTGCGCATGATAACTTCTTGAGCCAGCAAGCTCAGAAGGGCGCTATCATGAACAGCCGAGTGGAACTCAACGGTGTCCTTCAAGACCCTGATATGCTGCGTCGTCCAGACTCTGCTGACTTCTTTGAGAAGTATATCGACAACGGTCTGGTTACTGGCGCGATCCCATCTGATGCTCAAGCCACACAGCTTATAAGCCAAGACGTTCAGTGACGCTTCTAGCCGTGCTGGTGGTGCTGACTTCCTGATGCGAGTCGGTGACAAGAAGGTAACACTTAACGGAGCCACTACGACTTACCGAGAGTTGATTGGTGAGGAACAGTGGAACGCTCTCATGGTCACAGCACAACGTTCTCAGTTTGAGACTGACGCGAAGCTGAACGAGCAGTATCGCTTGAAGATTAACTCTGCGCTGAACCAAGAGGACCCAAGGACAGCTTGGGAGATGCTTCAAGGTATCAAGGCTGAACTAGATAAGGTCCAACCTGATGAGCAGATGACACCACAACGTGAGTGGCTAATCTGCAAGCAACAGGAACAAGTTCAGAATCAGATGAACGCATGGACGAAAGCTCAGGCCAAGGCTCTGGACGATTCCATGAAGTCAATGAACAAACTTGACGTAATCGACAAGCAATTCCAGAAGCGAATCAACGGTGAGTGGGTCTCAACGGATTTTAAGGATATGCCAGTCAACGAGAACACTGGTGAGTTCAAGCATAGCGATATGGTTAACTACGCCAATAAGAAGCTCGCTGAGATTGACAGTATGGACATTCCAGACGGTGCCAAGGATGCTATGAAGTTGAAGTACCTTCAAGCGGACTCTAAGGACGGAGCATTCCGTACAGCCATCGGAACCATGGTCACTGACGCTGGTCAAGAGTGGTCTGCCGCTGTGATTAACGGTAAGTTACCAGAACGAACCCCAGCTATGGATGCTCTGCGCAGAATCCGCAATGCTGACCCTCAGTTGATTGCTGCGCTATACCCAGACCAAGCTGAGCTATTCCTGACGATGGACATGATGGACAAGCAGGGTATTGACCCTCAGGTTATTCTTGATGCCGACCGACTGACTGTTAAGCGGTCCAAAGAGCAACGCTTTGAGGATGATAAAGCATTCGAGTCTGCACTGAATGCATCTAAGGCTCCTGAGATTGCCCGTATGCCAGCGTCACTGCGCGAATCTGCACGTAAGATTTATGACTCCGTTAAGTATCGCTGGGGAACGAAAGCATGGCTATGGAGCAGATGACCAAGTTCCTCAATCTACCTACACGTTCACTGGTGATGATGTTGACGGTGATACCGTTGGTGTGATTCCTAAGAATATGATGCAGGTTAACTCTGACCCGAAATCATGGGAGCAAGGTCGGGATATTCTGGAGGAAGCACGTAAGGGAATCATTGCGAGCAACCCTTGGATAACCAATAAGCAACTGACCATGTATTCTCAAGGTGACTCCATTTACCTTATGGACACCACAGGTCAAGTCAGAGTCCGATACGACAAAGAGTTACTCTCGAAGGTCTGGAGTGAGAACCAGAAGAAACTCGAAGAGAAAGCTCGTGAGAAGGCTCTGGCTGATGTGAACAAGCGAGCACCTATAGTTGCCGCTACGAAGGCCCGTGAAGCTGCTGCTAAACGAGTCCGAGAGAAACGTAAACAGACTCCTAAGTTCATCTACGGACGTAAGGAGTAACTAAAGGCTACATAAGGAGGCCCTAAATGGATAAGTACGATAAGAACGTACCAAGTGATTATGATGGTCTGTTCCAAAAGGCTGCTGATGCCAACGGGGTCTCTTATGACCTTTTACGTAAAGTCGCTTGGACAGAATCACGATTTGTGCCTACAGCAAAATCTAAGACTGGACCATTAGGCATGATGCAATTTACCAAGGCAACCGCTAAGGCCCTCGGTCTGCGAGTTACCGATGGTCCAGACGACGACCGACTGAACCCTGAGTTAGCTATTAATGCTGCCGCTAAGCAACTTGCAGGTCTGGTAGGGAAGTTTGATGGCGATGAACTCAAAGCTGCCCTTGCGTACAACCAAGGCGAGGGACGCTTGGGTAATCCACAACTTGAGGCGTACTCTAAGGGAGACTTGGCATCAATCTCTGAGGAGGGACGTAACTACATGCGTAACCTTCTGGATGTTGCTAAGTCACCTATGGCTGGACAGTTGGAAACTTTTGGTGGCATAACCCCAAAGGGTAAAGGCATTCCGGCTGAGGTAGGATTGGCTGGAATTGGTCACAAGCAGAAAGTAACACAGGAACTTCCTGAGTCCACAAGTTTTGACGTTAAGGGTATCGAACAGGAGGCTACGGCGAAACCATTCGCCAAGGACTTTTGGGAGACCCACGGAGAAACACTTGACGAGTACAACAGTCGTTCAACCTTCTTCGGATTCAAAAATGCTGCCGAAGCTGAACTCTCCAACTCAGTCGCTGGGATGGCTTTCCGTGCTGGTCGTCTCGATAATGGTTTTGATGTGTTTAAAGACACCATTACGCCGACTCGCTGGAACTCTCACATCTGGACTCCAGAGGAGTTAGAGAAGATTCGAACAAGAGGTTAAGAACCCTGCGTACATCAACGTTGTAACTGGTGGTTCCCCTGAGAACCTCGATGACCTCATTAAATTGGCTAACGAGAACTTTGAGAATGACTCCCGCGCTGCCGAGGCTGGCCTAGGTGCCAAACTGAGTGCTGGTATTATTGGTGCTGGTGTGGACCCGCTTAGCTATGTTCCTATGGTCGGTGTCACTGGTAAGGGCTTTAGTTAATCAATAAGGCTCTTGTAGTTGGTGCCGAAAGTGCTGCTCTGAACGTTGCATCCGAAGGTCTCCGTACCTCCGTAGCTGGTGGTGACGCAGACTATGCGGGTGCTGCCTTAGGTGGCTTTGTGTTTGGCGCAGGCATGTCTGCAATCAGTGACGCTGTAGCTGCTGGACTGAAACGCAGTAAACCAGAAGCTGAGTTCGACAATGAGTTCATCGGTCCTATGATGCGATTGGAAGCCCGTGAGACAGCACGAAACGCCAACTCTGCGGACCTCTCTCGGATGAACACTGAGAACATGAAGTTTGAAGGTGAACATAATGGTGTCCCTTATGAGGACTTACCAACAGAGAGAGGTGCCGTGGTGTTACATGATGGCTCCGTTCTAAGTGCAAGCAACCCAATCAACCTTAAGACTCTAAAAGAGTTCTCCGAGGTTGACCCTGAGAAGGCTGCGCGAGGAATCAAACTGGCTGGGTTCACCGAGATTGGCTTGAAGACCTTGGGGTCTAACGATGCTGACATCCGTAGAGTGGCTATCGACCTCGTTCGCTCTCCTACTGGTATGCAGTCTGGTGCCTCAGGTAAGTTCGGTGCAACAGCTTCTGACATCCATGAGAGACTTCATGGTACTGACCAGCGTACTTATAATGACTTGTACAAAGCAATGTCTGACGCTATGAAAGACCCTGAGTTCTCTACTGGCGGCGCTAGAGTGTCCCGTGAAGAAACTCGATACACTATCTACCGTAGAGCGGCACTAGCTATTGAGCGTCAGAACTACAGAAGGCACTCACTCCGTCTGAGAGAATCGTTATGGACATCATTAAGCGTCACTTTGACACCAAGCGTGAACTTATGGAAAACCCAGCAATATTCGGTAACACAAAGGCTGTGAGTATCTTTCCTGAGAGTCGCCACAAAGGTACTTACGTTCCCTCACGTATATGACCGTCATGCCAAGGCGCTGATGATTCGACGCTACGGTGCCGAAGGTTTGCAGGAAGGGATTGCCCGCTCATGGATGAACAGCTACGTCTCCAGACCTGAGGTCAAGGCCAGAGTCGATGAGATGCTTAAGGAATTACACGGGGTGAAGGAAGTAACACCAGAGATGGTAGAGAAGTACGCTATGGATAAGGCTTATGGTATCTCCCACTCAGACCAGTTCACCAACAGTTCCATAATAGAAGAGAACATTGAGGGCTAAGTAGGTCGGAATAACTCATTCCTTGAGGCACGTAACTTGTTTGATTCGGACCTATCCATCACTATGCCAGACGGACAGCAATTCTCAGTGAATGACCTAAGGGACTTCGATATGTTCCGCATCATGCCAGCGTATGACCGCCGTGTCAATGGTGACATCGCCATCATGGGGTCTACTGGTAAAACCACTAAGGAACTTAAGGATGAGATTTGGCTCTCAAAGCGAAAGCTGAGGGAGACGGTAAGAAGACTGGCGAGGTACATGCTTTAATGGATACCGTTAAGATTCTTACTGGTCGTGCTAGACGCAATCAGGACACTGTGTGGGAAACCTCACTGCGTGCCATCAATGACCTAGGGTTCTTCGCTAAGAACGCCTACATGGGTGCTCAGAACATTACGGAGATTGCTGGGATGATTGTTCACTGGTAACGTTCGTGCTCTAGGGCATGGTATCCCAATTCTGCGTGATACACTCTACAAGTCTAAACCAGTTTCAGCTAAGGAACTCAAGGAACTCCATGCGTCTCTGTTCGGGAAGGAGGTGGACCAGTTGATTCGGCCTAAACGTGCTGACATTGTGCAGCGCCTAAGGGAAGCAACTGATACCGGACCTGCCGTGGCGAACATCGTAGGGACCTTGAAGTATTCAACACAGGAACTGGCTGCTCGCTCTCCGTGGACTAAGCTACTGAACGGAACCACTAACTACCTTCTGGATGCTGCGCGTCAAGGTATGCTTGGGGATGTTATTAGTGCCACCCTAACGGGTAAGACTACCCGCTGGGAGAAAGAAGGCTTCCTTCGTGGTGCCTCCGTAACTCCTGAGCAGATGGCTGGCATCAAGTCTTCGTCAAGGAACATATGGTACGCGGTGAGGACAGGGAAGTTTACCGTTAAGGACAAGCAAGCGTTCTCTATGGACCCACGGGCTATGGACTTATGGAGACTGGCTGACAAGGTAGCTGATGAGGCAATGCTGCGTCCACATAAGGTGTCCTTACAGGATTCCCATGCGTTCGGAGCACTAGGTAAGATGGTTATGCAGTTTAAGTCTTTCACTATCAAGTCCCTTAACTCTAAGTTCCTGCGAACCTTCTATGATGGATACAAGAACAACCGAGCGATTGACGCTGCGCTGAGCATCATCACCTCTATGGGTCTCGCTGGTGGTTTCTATGCTATGGCTGCACGCGTCAAAGCATACGCTCTGCCTAAGGAGAAACATAAGGATTACTGGAGCGTGCACTGGACCCAACCATGATTGCCCACGCTGCGTTATCTCGTAGTTCTCAATTGGGTGCTCCTTTGGCTATGGTTGACCTAGTTGGTGGTGTTTTAGGGTTCGAGTCCTGCAAGATAGCTCAGCTACAATTCTCCCTAAGGACACCGTGAAGGAACGTGACCCAAACAAACCGTACACCTCTAGAGAGGTAATGGGCGCTATGGGTTCAAACCTTCTGGAACAGATGCCTTCGGCTGGCTTTGTGGCTAACGTAGGGGCTACCTTAATGAATGCTGCTGGCGTGGTCAACTCACCTAATAAAGCAACCGAGCAGGACTTCATGACTGGTCTTATGAACTCCACAAAAGAGTTAGTACCAGACGACCGATTGACTCAACAGCTTGTGTTGAAGATTTATGAGGCGAACGGTGTTAACTTGAGGGAGCGTAGGAAATAATACGACTCACTATAGGGAGAGGCGAAATAATCTTCTCCCTGTAGTCTCTTAGATTTACTTTAAGGAGGTCAAATGGCTAACGTAATTAAAACCGTTTTGACTTACCAGTTAGATGGCTCCAATCGTGATTTTAATATCCCGTTTTGAGTATCTAGCCCGTAAGTTCGTAGTGGTAACTCTTATTGGTGTAGACCGAAAGGTCCTTACGATTAATACAGACTATCGCTTTGCTACACGTACTACTATCTCTCTGACAAAGGCTTGGGGTCCAGCCGATGGCTACACGACCATCGAGTTACGTCGAGTAACCTCCACTACCGACCGATTGGTTGACTTTACGGATCGTTCAATCCTCCGCGCGTATGACCTTAACGTCGCTCAGATTCAAACGATGCACGTAGCGGAAGAGGCCCGTGACCTCACTACGGATACTATCGGTGTCGATAACGATGGTCACTTGGATGCTCGTGGTCGTCGAATTGTGAACCTAGCGAACGCCGTGGATGACCGCGATGCTGTTCCGTTTGGTCGAACTAAAGACTACCATGAACCAGAACTCATGGCAAGCACGTAATGAAGCCTTACAGTTCCGTAATGAGGCTGAGTTTTTCAGAAACCAAGCGGAGGGCTTTAAGAACGAGTCCAGTACCAACGCTACGAACACAAAGCAGTGGCGCGATGAGACCAAGGGTTTCCGAGACGAAGCCAAGCGGTTCAAGAATACGGCTGGTCAATACGCTACATCTGCTGGGAACTCTGCTTCCGCTGCGCATCAATCTGAGGTAAACGCTGAGAACTCTGCCACAGCATCCGCTAACTCTGCTCATTTGGCAGAACAGCAAGCAGACCGTGCGGAACGTGAGGCAGACAAGCTGGAAAATTACAATGGATTGGCTGGTGCAATTGATAAGGTAGATGGAACCAATGTGTACTGGAAAGGAAATATTCACGCTAACGGGCGCCTTTACATGACCACAAACGGTTTTGACTGTGGCCAGTATCAACAGTTCTTTGGTGGTGTCACTAATCGTTACTCTGTCATGGAGTGGGGGAGATGAGAACGGATGGCTGATGTATGTTCAACGTAGAGAGTGGACAACAGCGATAGGCGGTAACATCCAGTTAGTAGTAAACGGACAAGAGAATACATCACCCAAGGTGGAGCCATGACCGGTCAGCTAAAATTGCAGAATGGGCATGTTCTTCAATTAGAGTCCGCATCCGACAAGGCGCACTATATTCTATCTAAAGATGGTAACAGGAATAACTGGTACATTGGTAGAGGGTCAGATAACAACAATGACTGTACCTTCCACTCCTATGTACATGGTACGACCTTAACACTCAAGCAGGACTATGCAGTAGTTAACAAACACTTCCACGTAGGTCAGGCCGTTGTGGCCACTGATGGTAATATTCAAGGTACTAAGTGGGGAGGTAAATGGCTGGATGCTTACCTACGTGACAGCTTCGTTGCGAAGTCCAAGGCGTGGACTCAGGTGTGGTCTGGTAGTGCTGGCGGTGGGGTAAGTGTGACTGTTTCACAGGATCTCCGCTTCCGCAATATCTGGATTAAGTGTGCCAACAACTCTTGGAACTTCTTCCGTACTGGCCCCGATGGAATCTACTTCATAGCCTCTGATGGTGGATGGTTACGATTCCAAATACACTCCAACGGTCTCGGATTCAAGAATACCAAGCATCGTTCAGTACCTAATGCAATCATGGTGGAGAACGAGTAATTGGTAAATCACAAGGAAAGACGTGTAGTCCACGGATGGACTCTCAAGGAGGTACAAGGTGCTATCATTAGACTTTAACAACGAATTGATTAAGGCTGCTCCAATTGTTGGGACGGGTGTAGCAGATGTTAGTGCTCGACTGTTCTTTGGGTTAAGCCTTAACGAATGGTTCTACGTTGCTGCTATCGCCTACACAGTGGTTCAGATTGCGTTGCCAGGTAGATCAATAAGATGATTGACTGGAAGAAAGCCAATAAGGAGTGATATGTATGGAAAAGGATAAGAGCCTTATTACATTCTTAGAGATGTTGGACACTGCGATGGCTCAGCGTATGCTTGCGGACCTTTCGGACCATGAGCGTCGCTCTCCGCAACTCTATAATGCTATTAACAAACTGTTAGACCGCCACAAGTTTCCAGATTGGTAAGTTGCAGCCGGATGTTCACATCTTTAGGTGGCCTTGCTGGTGCTCTTGAAGAGTACAAAGAGAAAGTCGGTGATAACGGTCTTACGGATGATGATATTTACACATTACAGTGATATACTCAAGGCCACTACAGATAGTGGTCTTTATGGATGTCATTGTATACGAGATGCTCCTACGTGAAATCTGAAAGTTAACGGGAGGCATTATGCTAGAATTTTTACGTAAGCTAATCCCTTGGGTTCTCGCTGGGATGCTATTCGGGTTAGGATGGCGTCTACGGTCAGACTCAATGGACGCTAAATGGAAACAGGAGGTACACAATGAGTACGTTAAGAGACTTTGAGGCTGCGAAGAGTACTCAAAGAGCAATCGATGCGGTATCTGCTAAGTATCAAGAAGACCTTGCCGCGCTGGAAGGGAGCACTGATAGGATTATTTCTGATTTGCGTAGCGACAATAAGCGGTTGCGCGTCAGAGTCAAAACTACCGGAACCTCCGATGGTCAGTGTGGATTCGAGCCTGATGGTCGAGCCGAACTTGACGACCGAGATGCTAAACGTATTCTCGCAGTGACCCAGAAGGGTGACGCATGGATTCGTGCGTTACAGGATACTATTCGTGAACTGCAACGTAAGTAGGAAATCAAGTAAGGAGGCAATGTGTCTACTCAATCCAATCGTAATGCGCTCGTAGTGGCGCAACTGAAAGGAGACTTCGTGGCGTTCCTATTCGTCTTATGGAAGGCGCTAAACCTACCGGTGCCCACTAAGTGTCAGATTGACATGGCTAAGGTGCTGGCGAATGGAGACAACAAGAAGTTCATCTTACAGGCTTTCCGTGGTATCGGTAAGTCGTTCATCACATGTGCGTTCGTTGTGTGGTCCTTATGGAGAGACCCTCAGTTGAAGATACTTATCGTATCAGCCTCTAAGGAGCGTGCAGACGCTAACTCCATCTTTATTAAGAACATCATTGACCTGCTGCCATTCCTATCTGAGTTAAAGCCAAGACCCGGACAGCGTGACTCGGTAATCAGCTTTGATGTAGGCCCAGCCAATCCTGACCACTCTCCTAGTGTGAAATCAGTAGGTATCACTGGTCAGTTAACTGGTAGCCGTGCTGACATTATCATTGCGGATGACGTTGAGATTCCGTCTAACAGCGCAACTATGGGTGCCAGTCAAGGCTCTGGACTCTGGTTCAGGAGTTCGCTGCGTTACTTAAACCGCTGCCTTCCTCTCGCGTTATCTACCTTGGTACACCTCAGACAGAGATGACTCTCTATAAGGAACTTGAGGATAACCGTGGGTACACAACCATTATCTGGCCTGCTCTGTACCCAAGGACACGTGAAGAGAACCTCTATTACTCACAGCGTCTTGCTCCTATGTTACGCGCTGAGTACGATGAGAACCCTGAGGCACTTGCTGGGACTCCAACAGACCCAGTGCGCTTTGACCGTGATGACCTGCGCGAGCGTGAGTTGGAATACGGTAAGGCTGGCTTTACGCTACAGTTCATGCTTAACCCTAACCTTAGTGATGCCGAGAAGTACCCGCTGAGGCTTCGTGACGCTATCGTAGCGGCCTTAGACTCTAGAGAAGGCCCCAATGCATTACCAGTGGCTTCCGAACCGTCAGAACATCATTGAGGACCTTCCTAACGTTGGCCTTAAGGGTGATGACACCTGCATACGTACCACGATTGTTCCAACAACTCAGGTCAGTACCAACAGAAGATTCTGGTCATTGACCCTAGTGGTCGCGGTAAGGACGAAACAGGTTACGCTGTGCTGTACACACTGAACGGTTACATCTACCTTATGGAAGCTGGAGGTTTCCGTGATGGCTACTCCGATAAGACCCTTGAGTTACTCGCTAAGAAGGCAAAGCAATGGGGAGTCCAGACGGTTGTCTACGAGAGTAACTTTGGTGACGGTATGTTCGGTAAGGTATTCAGTCCTATCCTTCTTAAACACCACAACTGTGCGATGGAAGAGATTCGTGCCCGTGGTATGAAAGAGATGCGTATTTGCGATACCCTTGGGCCCAGTCATGCCAACTCACCGCCTTGTAATTCGTGATGAGGTCATTAGGGCCGACTACCAGTCCGCTCGTGACGTAGACGGTAAGCATGACGTTAAGTACTCGTTGTTCTACCAGATGACCCGTATCACTCGTGAGAAAGGCGCTCTGGCTCATGATGACCGATTGGATGCCCTTGCGTTAGGCATCGGTATCTTTCCGTGAGTCCATGCAGTTGGATTCCGTTAAGGTCGAGGGTGAAGTACTTGCTGACTTCCTTGAGGAACACATGATGCGTCCTACGGTTGCTGCTACGCATATCATTGAGATGTCTGTGGGAGGAGTTGATGTGTCTCGAGGACGATGAGGGTTACGGTACGTCTTCCATTGAGTGGTGATTTATGCATTAGGACTGCATAGGGATGCACTATAGACCACGGATGGTCAGTTCTTTAAGTTACTGAAAAGACACGATAAATTAATACGACTCACTATAGGGAGAGGAGGGACGAAAGGTTACTATATAGATACTGAATGAATACTTATAGAGTGCATAAAGTATGCATAATGGTGTACCTAGAGTGACCTCTAAGAATGGTGATTATATTGTATTAGTATCACCTTAACTTAAGGACCAACATAAAGGGAGGAGACTCATGTTCCGCTTATTGTTGAACCTACTGCGGCATAGAGTCACCTACCGATTTCTTGTGGTACTTTGTGCTGCCCCTTGGGTACACATCTTTACTGGAGACCTCAGTTCACTGGAGTCTGTCGTTTGCTCTATACTCACTTGTAGCGATTAGGGTCTTCCTGACCGACTGATGGCTCACCGAGGGATTCAGCGGTATGATTGCATCACACCACTTCATCCCTATAAGAGTCAAGTCCTAAGGTATACCCATAAAGAGCCTCTAATGGTCTATCCTAAGGTCTATACCTAAAGATAGGCCATCCTATCAGTGTCACCTAAAGAGGGATTAGAGAGGGCCTATGGAGTTCCTATAGGGTCCTTTAAAATATACCATAAAAATCTGAGTGACTATCTCACAGTGTACGGACCTAAAGTTCCCCATAGGGGGTACCTAAAGCCCAGCCAATCACCTAAAGTCAACCTTCGGTTGACCTTGAGGGTTCCCTAAGGGTTGGGGATGACCCTTGGGTTTGTCTTTGGGTGTTACCTTGAGTGTCTGA
+
++/,*(,-,123J<>=?@AEJJEFHHJHHGEGJHJFHIJJIJJBCEIE=;:997/1,+.@GAB@==<DGGIJJJGIHJIJHJGJJGDEBF@BABJ@GB>FEBBFJJJGJFIJHHHIID@??>ECJ?>?=<<=JHHJJHCEHJ4334FIHEJJHJJHJHJC?:876589;GJJGFJGJJJFJECEJJJJIIBJFGFJJJIJJEJJJJJJDEFEHHGHJJIFEJJIJHJIFFJJJJJFJJ;;99>DBJJJJJGCGGEJJJJJJJJJGFJHJGFHIJEJJJJJGJHJHJJEGJHJJHJJFJGGJFJHJFE9599JFGJGGJJJIHHJJJIJJJHIFJ0...J,,,,??@BJGGJGIJJJECBDJDJFJFJBAADD>:;ACCJ,).6-=<<=FI3333<<;;.';IEFIGJJGJFJFJIFFFJHFHJJJCHEJJJJJHJJGJDDEHJJJHJEJGJEJJJIGJJJJJJJJGGJDDHJ0002FECC<:;:5433BAEEJFIJJIJHJJHHJJHGGC@?@BFEJCJJJJJJJJIIJJJJIIJHEHJGJJJJJJJJGJJIJJGJHDGJJJHHFIJ>JIBHCHJHFJGJJFJJJJGJHHGJJJHJJJHJC;65775'&&'':D>>?DJJFJJGGGJJJJ.,,-EJJJJFJJJ@>>?FIJJGJHJJJJFJJGJII7766.**))(((-.**)),,94(&&'),,,-2344/IFJJJIJJEGIJIJFEAABCJJJHJJJFGFFHJJJEEB;999322//--6;@HHIFGFFFBCJHJJJ8888JJIJHJJJJ@??AJJJGIIJGJCBBJGJHC?>>HFIJ7666@==>JGJJEJJIGJJHFGHJGGCAJJFFGGGECGGEGIJJJJIEIIFGDEEGJJJHIJJFJEJJFJFJJJGFFJJJGJHHHJJJJGJ?=99A?<J=?BEDEJJEHJJFJGJJJJJJJJJJJHA?@>@?.*+-0/0.,,,-211ACIGJFJGJG****JIJFDEDEIJJJJFJJDJEEB;516;/8=HJCCCDJFJJHGJGJHJJJJJJGJJHJJGGDIGJGGIGJJJJJFECB6669;:;8888ACDFEGJGGJJFGJJHJHCDCFIGFEIGIJHJBEDEF?=??FJJJGHIJE:<<;4333+**++(((1896668BDBCFIIJJJDEIJGJJJJGJJJHJJJJJJJJJJJHJHJJIJFH555-(&'*.+*'',&&=FFJJJFIJJC@AAGIIJJJCC@>878>@JJEJJIEJGEFFJI;8*(*+//.,-++*++-,-1122=>=@EHJJJJGJEIJGJJJICCEHFE++++.((()=?>=<5549:GDJEJGDEJJJEEJJJGJJG<;<<'''(445>8777FFJIGJJJHJJGJJCEJJJJIIEFHGJEDECBFEIJJGJHJEDDJJHIIGHHJFJJJEGFJJGHJ@0+*+545EDA@@@JEHJJJJJHIIGJJJJJJIJJFJJIIHHFJJGGEJGIJEEEGHIJHJ0///JJJJJJIJJHJGIJJJJHFI??>=BFJEEIIJJHJIGEJGIJFJCDCCJEECEJEF.---:8>B:<JJHJJE>222223,++1;CFJHFCC2/.)*+-1122+&%&*43-,--.35?BCGJJJFGDFEGIFJJFJJJJFJJJJJJJ>===J:?<;<::HFJGJJGJJ@;@8JEGJJJJJJJ>>>?JIJJGJJJJJHJHFJHJIJJ((((==>DFEFFJHJFHJJHJJGJJJ<<<998H/...61001(((6234@AGJEJIEJJJGJJJJIJJGJJJFDEBA=<>A-,--99:?D>>>>BAA@GHJJI?@JEJIJJEEECCBDDJJGGHJGCCEGJJHJGDJJDJEJHJJ8888JHJJHJJJJJECF=>=DJDIEAD8---.4800018:3../>@<2212.-0.'.**))*,68;;<FGGJJJIJ>?>@HEEGEB???CACJJJJJJJJIJJHHJJJJJJH=<867339222>BCCJA=<>==9:DEJDGD=I+)()BIJGJGDEEJJJGGJJGJJIJJGJJJJIGIJJJHJJFHFGIJJJEJJJJHJJJIHJIHDGEJGJIC9655++(&&&'())-./33121190---:>BABAB?>EG,,,,+++-(''10..-.;;>JFGJHJJ>=//0AJJFJGIJJJJJGJJDGCDJGIJJIEJJFJGJJJHHJEFJJHJHJHJJJGEIHJIJHGIJIJEGJFJJJFJJGFJDD@@FCJJIHJJFJEGJJJJFJJHHGJJGGJIHJJJIJJJGIJJJJFJBC@@>AACJJJGJGJJJJJJJJGJJJJJCBDJJHJJJJJJJGDADGGGJJJJGFJFJGJJGJHJIJEJDA===?JGJDBCJJI>>=>JJGJJJGGGFJIJJJJJHGGJJJIEFJJJGJFJJ=<<=A@;84466CDFJJGHJJEJJJJIJJJJJHJJFJJJDHGDEG----/978EGEJJJHJJJJIHJJIJJJJGHJIJJJJJJJJJJJGFJJJJJJJFFJIJJJJJJJJJDEFHACGHJJGHFHJJIJJJJJHGHDDFJGJJJJJJJIJIJJJJJIJHIJJJHIJEHIJJJIJFEC@>???DBHFGJJJJJGGHIJGJFJGJHJFGJFDJDB;****?DIGIJGJFEHFGJIJJJJGJJJIJJJDHECC@CGHDCBCJAACCDGJFGE@BBBJD>::;JEGIJJJHGJHFJJJJJJJJFJJJ****JJFJIHJJJIII999:HJFJJDFHGCHCBHHJFJFFDGGJJGGHJJJIJJFGGJJJJJJJJJIJIJFEJJ9999F?423253355111JJHH><:8565922@A@AEJFGJJJJJDHHJJJJJJIJH<10/0HCCJHFIFEDEIJHJIJJGGJFEFJIFHJJJ999933---+;;AGCIJEDEECBADJ?CBCBCEGJJHECDGFJHDF=;**+8.*>=@@744+*++>8'''(:0001HCAAA?@@@BFJGJGFJJGA88JJAJF@HHFJFJEDEJGGJJHGHDIJFJJFGIJJHJJJGJHGJGJJJIJJJJGCCIFGGJJJEJGGEJJJGJCEEGDDABBJFGFEJ??75(''',CHCFHJJB=HHHJJHFGJHJJJIIHJEEFIFJJJJJJJJJGJJJGGIJIHJJJHJJIJIGF>>>DJJ7EGEJG;::;<<JJFJHJJJJJGJJJJJJJJJGJGJJJIGHFJEEHG????JJJIGDD7545=IJJJFJJIIJJJHJJJJJJGJC93339F0//0JJ@DI8877CJJDFJEGJJ@@AEIJJJJJJHJEGEIJJFJJGGJJJIFGFHIHCDFIEGJGGJIJHJJJGJJJGHJFJHJJGJFFHEGFJJJJEDFFJHJJJJJIEGJHIIJIDCC;;ICC@@HJJEFJJJJJJJJJJIJJFIJIJJJEBEFJJJJEIJGJHJECADGJJJ====@ACHHGEIDJJJEGGFIJHHJGJGJHGJJJIJJBA;;>CCB==FEFJJIJJGJJJJJHJJIGHJJJJA>>>AJJIEJHGJCABCJFIFCAACJHJHJHFJJJJJJJJHJJJGDBCDFDDEJJJGDJIEJGHJJJ:9:9FFEFHFGIJJJIJF<;<<DEFHHF<<<<JHJHEDEBBBBJJGHGJJIJFJJDJGGFHIJFEFJJHHGHEBG7555:F<HJJJGHJJJGJHJJGDADGJF<<;;<?AJIIFFFHFHJDJJJJJGJHFJFJ=;3201/-*('((%&'&'()0+31((&';CBFGJIIDBEDJJJFJJIJHJGFEFGJDJ??JJECH6EGJIGFHJJEJHJJJGGJJJGAAABFGJJJHFJJJFE@HGIJGFJFJJJHGJJJJJHJJJJHJDBACDFIC999GJIJFHJIGJHJJHJJEGEJJJJJGIJJHDEFGFG:8701....8382.27&&(*497BCCGEIIFHHIGFGBEHF@@@?:0/.-0:;;@>:<HF>>?>DDJJIDJD?>>@<69211121018?DEGBCGHHDDFJFFHGHJC=;;CJGJJEFGDJIGJJJJJHJJJJJJGFJEJIJJJJEJIJIJGJJEF9/0:))('+5=DAFFDCHIJJJJHJHJHJJJIJJGJJIJJJ>>FGJJIJJHJJJJJJJJJFHJGJJJJJHJJIGHDDJFHGJGHJA@?=<>?JDGJG?=4322=>>?>@A>DAAJIJJHGJJJJHJJIJIJ;3224J855/.+++,/5-&(-.3-))):?=DJGIGFEJJJJJJJJJJIJJCBBC===7744544;3))-.?CBECEFFHJJJJJEJJJJJJJFEEIFGJ.*+45,,,+%$%()))*,,/098JJJJJJJFJHHJJJJJJHJJJIJJHJHJIHJFJHHJJJJJJEJJJJD;=321/-./0-))),-*??==BEGJJGJJJJJJJFJGHGFJJJJGJJJHJJFHJJJIEA2((0-44FJJJJIGJJJHJJJJDDEBJJJGIIJJGHFEJJJAAB11006687644235??@A@BA<:99;?CBDFA>;=DJJGJJJJJJJGJDD?>==>?BCA?AADCCDDEGJA9>FDJJFJJGJGJJJIJJJJJDFGIJIIHJFFFJEJJJJJHHJJGHJJ>=;;<>A8777IDJGJJDD===<<AHGJJJGJJJGJJIJJJGJJJJIJJJJJGJECAFIJJJJJHJJEJJIGEFIJIEJHGHFIHIJGDCGDCCEHFJJJJJJJEFDDGCAAC>?JJJ85;;B88877@@@FJJJJJGJJJHJIJHJJJJJJJIIFFJJIJJJJJHFIDE>?FHEHJJJFDJ?>><)((,.JJJHGJEJJJJJJJJIJHIJJJJIJJIA@@@FJGFHJJGDCCIJACB@DCGI>=<66*:**8659''@EJJJHA@5/EBDEHGJJJJGIJJJAAAFIJHJJJJJJGJGJJJEJCBDEGEJJJJGJJJJJJJHFGFGJCDBCI???@HFJFA:=C>@9:0002<>ACEFHEFFJIJIHDDGEFJJJDFJHIFJFGJEFH8888J>6447?@A@8874-,,-2<>JFJEGFEJJHJIJJIJHFIEJIDJJICEB@@;;<IHGJAA<;9;JJ.--&&&&%''((()::;JDHHGBA@@JGJFJJGJJGGIIJJJJGJJFIJJJGFJFJJHE:99<DGBCEJ::::BCHJJIJJJJJJDCCB>3(&&(/2230(=?CJJJJJFJH?@@AJGJIHJJJJGJEHHBCFIGFJJJFJJJJHIHJJGJ@>*))()(+-,*-78AJJFEFJ@AAAD:9/.'''**ABGGDCBCBBDDJJGIFFJHJJJHGGJHJFJJJHHJEJIJJHJJJJHJJEFDEHJJJFJJJIGJJJIFE>>>>JIJJJJJJJJFJJJ<<;=>====0292>;7445@>>?CBADHJJJFE55569996A;*EDJCCEADABHFJJJJJJJJGGJJEIJFJDJF;:::*'''()(('''(>HDDDEIJEIHHJEE<8767;:CECBDGFIF@@JFJJJJHJJFHJJHJJJGJJJHJJGJJIJJHJJJJJHGDEGGGDGJJJJJJHJJJEGJJHJFJIJJJJG''7JJJJJJJGIJCFDJJFJIIJJJGJJHFIEJJFHJGGJEJJJJFIJE>;=JJJIGJJJFB@B>?A>A>44339<76786>>DDGJFHFCAE;=>>@97795@?>867::6656525'&&(****(+++2422233233GFGEFHJIJJGGEEJIJEDJGGA77>>>HHFHFEDFHHGJJJJJJJFJJEEHFDFGBCEEJE;:::>BDBBCB322..-.0265B?CABHFJGJJJJFCEDGJHJJGGJGIGEGEJHIJGEIJJJJHDJDEJJJGFJGJJJJFGJGJGCJJJJHJJGDBFFJJJEE,,,)'((1.-..-.//430/..15677ACBC@?ABAJEDFGFEF977<=AB;:99====CB8788==DCBDDGJHCCDFHJJHJIIJJHGEJJJIJJJJGGBGJJJJJJJIJJJEEEA@?>>ACEJJIGFGGGIEDGJGHEHHHJJJJDEACCDFJHGIJJJFHJGEEEFFEDFJJJJJGGDAACEGB9999BA991011*(''),+711=;8;>>CCEDEGJJBABHE766580*&'-6/-./00:;:2222444579DGGJEDCCCFEGJJJGGAACCDCBCECBAAB''''EEJJGFJJFGJHFEGG@<;;B=<;<JE===>JEDDCBFDDGGFHCD@>12135'''*28/5311-.01,-->CFBEJJGJJJJJHHGEFCEDJHJJIJJJHJJJJIGJGGJJEJHJJJJIIJJJJIJHIDDCBEBDJHEIC;;;ABCEFA@B=>>>JJBJHGIIHJFGHE>===J97??EJJGJIJFFJJJJJJJIJGJGJGGJIHJJHHDCBDDCGAAEB8....;7?;;<<ICJJJJJJJHJJEEEFJEGFFJIJFA@@;==IJIIGJJGJJHHJHJJFHHJ;;;+++,6779:999AFJDJEJJJJIJJJJGGEIJIHIEHFIIEEJHEEGDGHJJJJJJJJCBCC//;//9:<;8811/..-+**'%$&'()+2;:;<D8768CGFFJEGGDBB@C>('''?;::9=76415<<JJJJJJHHHJEFJJJJGJJEFHCFEEGGFJHFJJHGJGEJJJJJJJJJEGIJJJHJJJJIIJJJJJJHJJJGGFJJIJJJEFBAAAEDJJJGGJEIJJJJGJJDJDEEJJD?BE<JJFJHE>>><@GGEJ----HGJFJJJHIEDHHIJHJGJJJJJJJGJJJJJJ@A@@FDEJJJEHHGJGEFEFFJJJJFGGHJJJJGJJGJIJDDA@@4*)**2++<@?>==>=>>?JJJJICEJCIGJJHJGEHEIJJJJJGJIEDEJHJJJHJGFJJGEHDEIE<:;;JGEDFFG==32++,,4,+++6GHIJEEEBCA@GFBEGFJEBEDB,,(')+,'&&&)'(9=ABCHHFCDCDJEGJFGJJJGHJGGEEH>6FEIECGDDEDG0017>@ADDJFIJJFFGGJGICAAAJ@JIHFCJHDJHEEDCCJ::788:HIHGFJEDJ1104//-***+00889:67:8-,,-0,++.+2/-,,++**,-12>GHGIJHDGEJIIJFFJIJDAB@?:><:4333>9@BJDDCEDFFABJJJFDGCCBGEEAABCD221***)459CCE@AAFJIFFHDEEHHHFIBBGJJHJGJJJJJJCJGED;;;;DFHFJJJIJHFJJJIJHJEHGJJFJIJFGJJJGJGHJ<<<>DEJJJHJJIJJGGHGJFJJJJIJJJEIGIGGJGJIJGJGGFIHJJJJHDDGJ5449,,,,../55622223113<>EJIEHJJIJJG@@JJJ@EHGFIHJJJGGFJHJFEJJJJJHHIIJII9422101-,/''(2=BA7667:99<DIGJJFJ====IJJJJIFBGIG==<;:86:,,ADGFHJJJJJJGBCCJJEB@??3.HJIJIHIJJIJGGEFJHJDGB777ADFDC?6655<53377:9FJIGHJEIJJIJHJJJJGJ@@?<<=<?@43/77445.41<=:<<CJJIFJJGJJJJEFFDD----:;;JJGHBFBACA@=64447-,,--.///EEEGFA>74334=AHJJJJJHJJJJFJIHHJJGFFF>A,,++,(((),*+JJJEEIJIJGJJHGEB?@@7665678=<<=BDDDDCEFHFJJJIGHHGJGHGEC>>>@4113C==GJJGJJEECEABBEB@A@???;1)''&&'%$$%%&%&&)=>??@CIJIJJGJJGIHJGGIFGGHJGEJHJJHJJJJJJIEJJJJIHJJJJJIJJFJJHIJIHHJIJJJFJIIJGJJJHIJJJIGHHJIA1001DB;;;300,)('*'';=>;<;;ACDFDDECIEFJHHJJGJIJJGEHFGHEJHEDFEJJJIEJJJGGJEGGJ;:8135=@DCHEC610,.;;=?00/*&&'7789BIFJJJFIFEHIJJJIJJ;;;<JJJJJJJJEJJIJIJHHJGIJJJJJ?<<:<.+(&$*/0,(((8AEF;;;<GDJGJIJGGIEEFEIJA@ABJJJJJJIIIJEJHJIHEFGIJJJJJFJFHJJJJIJ@>=>GDADFFJJJJJJJHJFFHHJJJJIJJJJJJGFGJGIJFDJFJJJJFIJGJBBBAHGEFGJJJHJGJJJFIJHCAADJJDFHJJGJJFJIGGJGJHJJJJJJHGJJJJJEG6335;9;>?D@>88IEJJJJJGGJJJGJJJHJJJJJJJJHJJGHJHJHIFEDFJEFJJDFGJJJCDC32227:89;:;---/5./JJJJHHHGCCE;;;;DCCCFJHJHEIJBCAAEGJJGJJJJJJJJJIJJJJJIF:3222>BIFJJIJJJJGIFFJDEGJJJJJJJBB::DFAJFJJJFFJIJJJIIHGJJJHJJJJJJHJJJJFJGHJJJJJJJHJJJIHJJJJIIJJJGJIJGGHJJJJJJIHGFJB>@B@654278,+***+,11:BEEJJGJDCC=>98;9<;<DE?A656@JJHEJJJGJEHJJFJFDEHJBA@-,,17..;<BABGJDGHDDFF7661/++/J60./003<<?@?EJJEFJ?>?@CDJ@@ABJIGIJHJJJJJJJECCEEJJJGJJIJIGFGJJJE;:8<<526223:BDAGHHIHGIIIJIJJJHJJJJF:988=>JIJJJFJJJJJJEJJJJJJIHJFCEADDGDDBGA==?@64>=EEJIIEEHIGJGHFIJJGJGJFJJFEJ>>HJGJGGJFGJJJJIJIHFDGD>HG???=?@A@@@>>?ADJFJHIJHBFHEJJA?@E/...::@BHJC@@A?CFCFIGFFFDGJEJIJJIJHJIJJEGGJJJJJJJJJHIGA=@<:=;76==?@5:ABBCCB=>DDJIDJBDBDHGJJGGJEE6555GHEJJGGJHHJJGJJIGJJIJGJJJIJJJHBA=@))<DEGIGFJIJHJJJGJJJJGJIGJJHIJJFEHCGJHIFGJEJCC>EDFJGEFGJJBFCC??@AIJJJIJJIEJHGJJGHFJJHFHHIJIJJIJJJGJJIJJIJHEJJJHGJFJJJJJHJJJHJJJGFJIJIJJJGFJDJHFJJJGJCDCC87/B=?GJEIGJFEJFEDEFJG>=954--,*+)'&%'%&/1;<=;<<998:44443233EEDDGFEJJHJHIJJJJJJJGJIJJJEGGJGFJGG=<=EIJJJJJJFHJJJHJJFJGDEHJJJIGJJC=>JGJFJHGGJGHHJJJGIGJCC522???FHIJIJJJGFFFJJIGJIDDHIJGHJJIJJJJJJI<@@IJCBBDJJGIHJJGJJJGJJJHEDFGHEJJJJHFJE=JJJJIHIJEEJ:AC2.)(11222223:<AG@@@?DJJJDJJHJJJJJFJ<<<<A/(()52)%%&&*+&432)(''(&&&&215@@CJJHJJDDFEEJFFC@CBCCFFJJJHGJGGJFEJIJJFHJJJJIJJJFHIJIJFJICJHJJGJIJHGFEHJHJJJHDGGFFIJGJJJGGGJHJ:998:9856;=<EFDCBE?JJ=IJJDIBABBJDCBCCAFIJEIDIGHJJJHIJEJJGJIJHJJGJJFJJJJFIHDCJGJFHHHJJJEE,'J>JGJJGJJGGHEHHC0000<AACJHJGDEFIAB=1,:<=JJIHJHJIJ??>?JIAAAAJJJJJJGJJJJEGJJIGHJFFJJEIJHJEHJJFJJJJGJGJJJGJJIJGJJIIJJFCG;C@>?JHGHJHFGDEJJJJJJFGFGFFHFDGF@///00/,+((&&&(('+('(%$+*++499@@CBFJJJGJIHIIJJJIJHJHJJJJJFDFHGEGBJCEGECG222CJIJJJJFFGJJJIFEGHJFFJEACHEJIEJCCFCJJJJJBA??CBCAACGB<<==2/.(((*+(&&'****.//3CEHJJGHJJJJJGJJJIJJHJJIJJJFHJJ=::JJJJIJDJE=:8:JJ*****3ABBGJJ:767755456-+,.ABAB?@????@DHIIEDHEEHHJFFJJEJACAAACE?>>AH6CC?@HDJFGEIJHJJJJGFJJJGJJJJGJGHJJJIFHJGJJJJJJJJJGJ@???GJFIJJHJJDJ@=</---8FFFJJJJGJ:89CIEIIHGJJJJJJHJFGGJ<888A;6333IGJDFHDHD9878==JJJJJJIJJIEJJJJJJHHGEJHEEHDJJJECDJJJJJGIFGCFJJIGJJGEFFGHEDCDEJDBDEGJJJFJFJJIJJGJFDGJJGIFJJJJJJHHGCFEEEB?<=>FJJGHJJEEFHJJFIJFJEDJJBB@??2)(&'((,04667JJGFIJJEGJFDEDJJEJ<<<<../1::15((,-*16DJJJJJJJEFBBBDJGFHHEGHFJJJJ====IJHJJJDA9?DEGIHDDA>999790/79;<=FJJJHJJGJJJIFEJJJJJJJJJCC58740-,,----@CFEJJHJJGJEEJGIJJHHCHHJGHG65553223<9992++2EFJJIJJGJGJHJJEJICJ><BGFEJBEDEJJJJJFFA>99;?CIJIJJJJGJJJEFJJJIJHJGJJIFJGJGJA>>>FDDEIFDHE@?AADCJJJHHIFJJJJIJJJIJJJGJJJJHHIE@CCDBJFJJJIFJJJJJFIFGIGGFIHHFJHJHJGJFIGFJ>>??=;;<>:8:65434304;AA::=ECJJJJ>4444HGGJJIIJJJJJFJIEJFJJJIEJIFFHFEHGFIJIIJHJJJIJJJGFGHJJJGJDFDEHJJIJCABBCEHHIJIJDJJJIGHBCA8===EJGJFFJJJHJJIEAE5557A@8778582)((%&%%+''''&&+,44711220334BDJIHFDGJFACAAHID1??EGJGGHIJJJJJJIJFBJIJHJJJJJIJJJAACAJJFJI:99:=731JGDGEGJIJJJGJJJJJJJFGJJIIJJHJJGIHIJJIFGJHGEFJHJFJHJGCBEJJJE??>>@?87764879;2../0@BFJFJGJJIJJJEJJGIC:AA@@B@?:8879EFIHJHJFGGJJHJJJJDECFJ;;;=AAJHEHHJJFJJJJHJJJJJ>>>JJDGGGGHJHJEJJJJJJJIJDFDBE:::DEIJIJGDJGJJJJCBEGJ>=65537..;:976::;>@BBDCHIGJJHJIFJJHJFJJIJGJJJIJJJHJJJHJGF5445DJEJ<0/05=?JFDEFBJJJHJFFFHCA@ACECFEFHJFJHJFGIEIFG>>:88,-&&&JBBJHJJJJHGIJIJJJJFJJIJFJJJJFGACBAJAB45AEHJDJJJJIJJJGJJJJJIJI=<;2222;=DIJADJJJHDAA8774/+--.JHECBC>997799?=9887;?@DHJIJHJFGJB@??@DE@DBEJGJJJJIJJJJJJJJJHGHJJJ?@?AJHJIHHFIFJGGJJA@@BJJHJJJIJIJJJJIIHJGGJJJJJIHHJJJEFJHJ44441016=05:9;;;;<=?@EECEEHC9=>AJGJIJJJEJJHIJJJJJIEJJJ----GHJHJFJJHFGJJCDGJGJHJJJJIFGFJFFGJFDCFFJFHJH;:99C@ABDGGBBBF<:<=EHDFHBHHJJJGHHJFFIEFJDB;:9:9:;<FJGJHJFJIJIJGEHJJIJJIJJJIHGFJGIEHBD?<C;;<=BC<:;;EF;877<;=??=<<JGFGFDHIJ<<<<B@;;3*)'&)+&'&(*+''&'%''77EHJGJJJJJIJJGBBCDJJFGJJFIHJJFFHHJE874511327?HCCJHIJJJJIIJEGIJGGJHFEEIE>=>=BDFH>>??@B===>@@@@?A?@@>===>A@>=<;==>?@<<<=BAA@@A@>???EABAAD@A@>==>?>9889CGB?>?AAAC>=><4./:;;<.,+++,--2-+,..5<;<=>>>@@@A?><<==FB@99989:<>5/++.777778:7778:8977550,,(.349>>>==J=998:;;:;:;@??<=;<==ABA><:9::9989<:;;:><<=<>??BA@??>=<<;<7677<B*%&)%&'=>?===>??@AA@?=>>;<:788;:+7**<100014441----...23?===>;;;;?=;;;<B@>?>?>:999;==@A=<<=A?>5444?@ABC?<:9:;<?>@>>><;;<<7878;<>;<;::86668==A>::9:=AB@BB@ABCAC>888<@?=>@?><;>J9:;==>>??@?;;:9::;??==;989:<=;;::;;<>>@?>=<=>=>>===>A:878:;==?<9;//07?>?A??>==<<<;72230211668:9:761.057805699;;<<<=:999=>>?@??A>@@?=;;;;<<:99::99878766679;<=<998:<665598889:7873))))87>?<;;875669><:;:;>>>>?>=2667420030...0/589;:8788:9998899;:99997677<;7778<>=<:9444478899:88754445799<;::;?@A@>>9777:>::::=?><<:6678:<8899=73334888998998889;><==<<<:9779;99730010-,-.59::;999:<3///9@8655767789:986665778777889888888765569:99975544799888::8110187888<;96665554.,'&(5;=@88889665566456796323486667??;::;86834554457;:88888777887655689:9887221.001778;=9776;;3)((())5.,+***),-.124777::;6566;644475565776;51224866555***.+'11264655796655;?:76679:<21137677;:::68;;99544346/&%%%'/,,&&
@Stanford_n8a_1_EcoRI_Ti_plug_1_BigLinear_40_399
GTTGCCGCTAAAGGAACCAAGACGGGGAGGTAATGAGCTATGAGTAAAATTGAATCTGCCCTTCAAGCGGCACAACCGGGACTCTCTCGGTTACGTGGTGGTGCTGGAGGTATGGGCTATCGTGCAGCAACCACTCGGCCGAACAGCAGAAGGTAAGCCTATTGGACACCATTGGTCGGTTCGCTAAGGCTGGTGCCGATATGTATACCGCTAAGGAACAACGAGCACGAGACCTAGCTGATGAAGCGCTTGCTAACGAGATTATCCGTAAGCTGACCCCTGAGCAACGTCGAGAAGCTCTCAACAACGGGACCCTTCTGTATCAGGATGACCCATACGCTATGGAAGCACTCCGAGTCAAGACTGGTCGTAACGCTGCGTATCTTGTGGACGATGACGTTATGCAGAAGATAAAAGAGGGTGTCTTCCGTACTCGCGAAGAGATGGAAGAGTATCGCCATAGTCGCCTTCAAGAGGGCGCTAAGGTATACGCTGAGCAGTTCGGCATCGACCCTGAGGACGTTGATTATCAGCGTGGTTTCAACGGGGACATTACTGACGTAACATCTCGCTGTATGGTGCGCATGATAACTTCTTGAGCCAGCAAGCTCGAGAAGGGCGCTATCATGAACAGCCGAGTGGAACTCAACGGTGTCCTTCAAGACCCTGATATGCTGCGTCGTCCAGACTCTGCTGACTTCTTTGAGAAGTATATCGACAACGGTCTGGTTACTGGCGCAATCCCATCTGATGCTCAAGCCACACAGCTTATAAGCCAAGCGTTCAGTGACGCTTGCTCACCGTGCTGGTGGTGCTGACTTCCTGATGCGAGTCGGTGACAAGAAGGTAACACTTAACGGAGCCGCTACAACTTACCGAGAGTTGATTGGTGAGGAACAGTGGAACGCTCTCATGGTCGCGCCAGAACGTTCTCAGTTTGAGACTGACGCGAAGCTGAACGAGCAGTATCGCTTGAAGATTAACTCTGCGCTGAACCAAGAGGACCCAAGGACAGCTTGGGAGATGCTTCAAGGTATCAAGGCTGAACTAGATAAGGTCCAACCTGATGAGCAGATGACACCACAACGTGAGTGGCTAATCTCCGCACAGGAACAAGTTCAGAATCAGATGAACGCATGGACGAAAGCTCAGGCCAAGGCTCTGGACGATTCCATGAAGTCAATGAACAAACTTGACGTAATCGACAAGCAATTCCAGAAGCGAATCAACGGTGAGTGGGTCTCAACGGATTTTAAGGATATGCCAGTCAACGAGAACACTGGTGAGTTCAAGCATAGCGATATGGTTAACTACGCCAATAAGAAGCTCGCTGAGATTGACAGTATGGACATTCCAGACGGTGCCAAGGATGCTATGAAGTTGAAGTACCTTCAAGCGGACTCTAAGGACGGAGCATTCCGTACAGCCATCGGAACCATGGTCACTGACGCTGGTCAAGAGTGGTCTGCCGCTGTGATTAACGGTAAGTTACCAGAACGAACCCCAGCTATGGATGCTCTGCGCAGAATCCGCAATGCTGACCCTCAGTTGATTGCTGCGCTATACCCAGACCAAGCTGAGCTATTCCTGACGATGGACATGATGGACAAGCAGGGTATTGACCCTCAGGTTATTCTTGATGCCGACCGACTGACTGTTAAGCGGTCCAAAGAGCAACGCTTTGAGGATGATAAAGCATTCGAGTCTGCACTGAATGCATCTAAGGCTCCTGAGATTGCCCGTATGCCAGCGTCACTGCGCGAATCTGCACGTAAGGATCTATAACTCGTTAAGTATCGCTGGGGAACGAAAGCATGGCTATGGAGCAGATGACCAAGTTCCTTAAGGAATCTACCTACACGTTCACTGGTGATGATGTTGACGGTGATACCGTTGGTGTGATTCCTAAGAAAATCTAGTGCAGGTTAACTCTGACCCGAAATCATGGGAGCAAGGTCGGGATATTCTGAAGGAGAAGCACGTAAGGGAATCATTGCGAGCAACCCTTGGATAACCAATAAGCAACTGACCATGTATTCTCAAGGTGACTCCATTTACCTTATGGACACCACAGGTCAAGTCAGAGTCCGATACGACAAAGAGTTACTCTCGAAGGTCTGGAGTGAGAACCAGAAGAAACTCGAAGAGAAAGCTCGTGAGAAGGCTCTGGCTGATGTGAACAAGCGAGCACCTTATAGTTGCCGCTACGAAGGCCCGTGAAGCTGCTGCTAAACGAGTCCGAGAGAAACGTAAACAGACTCCTAAGTTCATCTACGGACGTAAGGAGTAACTAAAGGCTACATAAGGAGGCCCTAAATGGATAAGTACGATAAGAACGTACCAAGTGATTATGATGGTCTGTTCCAAAAGGCTGCTGATGCCAACGGGGTCTCTTATGACCTTTTACGTAAAGTCGCTTGGACAGAATCACGATTTGTGCCTACAGCAAAATCTAAGACTGGACCATTAGGCATGATGCAATTTACCAAGGCAACCGCTAAGGCCCTCGGTCTGCGAGTTACCGATGGTCCAGCAGCCGACCGACTGAACCCTGAGTTAGCTATTAATGCTGCCGCTAAGCAACTTGCAGGTCTGGTAGGGAAGTTTGATGGCGATGAACTCAAAGCTGCCCTTGCGTACAACCAAGGCGAGGGACGCTTGGGTAATCCACAACTTGAGGCGTACTCTAAGGGAGAACTTCCATCAATCTCTGAGGAGGGACGTAACTACATGCGTAACCTTCTGGATGTTGCTAAGTCACCTATGGCTGGACAGTTGGAAACTTTTGGTGGCATAACCCCAAAGGGTAAAGGCATTCCGGCTGAGGTAGGATTGGCTGGAATTGGTCACAAGCAGAAAGTAACACAGGAACTTCCTGAGTCCACAAGTTTTGACGTTAAGGGTATCGAACAGGAGGCTACGGCGAAACCATTCGCCAAGGACTTTTGGGAGACCCACGGAGAAACACTTGACGAGTACAACAGTCGTTCAACCTTCTTCGGATTCAAAAATGCTGCCGAAGCTGAACTCTCCAACTCAGTCGCTGGGATGGCTTTCCGTGCTGGTCGTCTCGATAATGGTTTTGATGTGTTTAAAGACACCATTACGCCGACTCGCTGGAACTCTCACATCTGGACTCCAGAGGAGTTAGAGAAGATTCGAACAGAGGTTAAGAACCCTGCGTACATCAACGTTGTAACTGGTGGTTCCCCTGAGAACCTCGATGACCTCATTAAATTGGCTAACGAGGAAAACTTTGAGAATGACTCCCGCGCTGCCGAGGCTGGCCTAGGTGCCAAAGTGAGTGCTGGTATTATTGGTGCTGGTGTGGACCCGCTTAGCTATGTTCCTATGGTCGGTGTCACTGGTAAGGGCTTTAAGTTAATCAATAAGGCTCTTGTAGTTGGTGCCGAAAGTGCTGCTGAACGTTGCATCCGAAGGTCTCCGTACCTCCGTAGCTGGTGGTGACGCAGACTATGCGGGTGCTGCCTTAGGTGGCTTTGTGTTTGGCGCAGGCATGTCTGCAATCAGTGACGCTGTAGCTGCTGGACTGAAACGCAGTAAACCAGAAGCTGAGTTCGACAATGAGTTCATCGGTCCTATGATGCTCGTGGAAGCCCGTGAGACAGCACGAAACGCCAACTCTGCGGACCTCTCTCGGATGAACACTGAGAACATGAAGTTTGAAGGTGAACATAATGGTGTCCCTTATGAGGACTTACCAACAGAGAGAGGTGCCGTGGTGTTACATGATGGCTCCGTTCTAAGTGCAAGCAACCCAATCAACCCTAAGACTCTAAAAGAGTTCTCCGAGGTTGACCCTGAGAAGGCTGCGCGAGGAATCAAACTGGCTGGGTTCACCGAGATTGGCTTGAAGCCTTGGGGTCTGACGATGCTGACATCCGTAGAGTGGCTATCGACCTCGTTCGCTCTCCTACTGGTATGCAGTCTGGTGCCTCAGGTAAGTTCGGTGCAACAGCTTCTGACATCCATGAGAGACTTCATGGTACTGACCAGCGTACTTATAATGACTTGTACAAAGCAATGTCTGACGCTATGAAAGACCCTGAGTTCTCTACTGGCGGCGCTAAGATGTCCCGTGAAGAAACTCGATACACTATCTACCGTAGAGCGGCACTAGCTATTGAGCATCACAGAACTACAGAAGGCACTCACTCCGTCTGAGAGAATCGTTATGGACATCATTAAGCGTCACTTTGACACCAAGCGTGAACTTATGGAAAACCCAGCAATATTCGGTAACACAAAGGCTGTGAGTATCTTCCCTGAGAGTCGCCACAAAGGTACTTACGTTCCTCACGTATATGACCGTCATGCCAAGGCGCTGATGATTCAACGCTACGGTGCCGAAGGTTTCAGAAGGGATTGCCCGCTCATGGATGAACAGCTACGTCTCCAGACCTGAGGTCAAGGCCAGAGTCGATGAGATGCTTAAGGAATTACACGGGGTGAAGGAAGTAACACCAGAGATGGTAGAGAAGTACGCTATGGATAAGGCTTATGGTATCTCCCACTCAGACCAGTTCACCAACAGTTCCATAATAGAGAACATTGAGGGCTTAGTAGGTATCGAGAATAACTCATTCCTTGAGGCACGTAACTTGTTTGATTCGGACCTATCCATCACTATGCCAGACGGACAGCAATTCTCAGTGAATGACCTAAGGGACTTCGATATGTTCCGCATCATGCCAGCGTATGACCGCCGTGTCAATGGTGACATCGCCATCATGGGGTCTACTGGTAAAACCACTAAGGAACTTAAGGATGAGATTTTGGCTCTCAAAGCGAAAGCTGAGGGAGACGGTAAGAAGACTGGCGAGGTACATGCTTTAATGGATACCGTTAAGATTCTTACTGGTCGTGCTAGACGCAATCAGGACACTGTGTGGGAAACCTCACTGCGTGCCATCAATGACCTAGGGTTCTTCGCTAAGAACGCCTACATGGGTGCTCAGAACATTACGGAGATTGCTGGGATGATTGTCACTGGTAACGTTCGTGCTCTAGGGCATGGTATCCCAATTCTGCGTGATACACTCTACAAGTCTAAACCAGTTTCAGCTAAGGAACTCAAGGAACTCCATGCGTCTCTGTTCGGGAAGGAGGTGGACCAGTTGATTCGGCCTAAACGTGCTGACATTGTGCAGCGCCTAAGGGAAGCAACTGATACCGGACCTGCCGTGGCGAACATCGTAGGGACCTTGAAGTATTCAACACAGGAACTGGCTGCTCGCTCTCCGTGGACTAAGCTACTGAACGGAACCACTTCCAGCTCCTTCTGGATGCTGCGCGTCAAGGTATGCTTCAGGGGGATGTTATTAGTGCCACCCTAACAGGTAAGACTACCCGCTGGGAGAAAGAAGGCTTCCTTCGTGGTGCCTCCGTAACTCCTGAGCAGATGGCTGGCACTCAAGTCATCAAGGAACATATGGTACGCGGTGAGGACGGGAAGTTTACCGTTAAGGAGCAACGCTTCTATGGACCCACGGGCTATGGACTTATGGAGACTGGCTGACAAGGTAGCTGATGAGGCAATGCTGCGTCCACATCGTGTCCTTACAGGATTCCCATGCGTTCGGAGCACTAGGTAAGATGGTTATGCAGTTTAAGTCTTTCACTATCAAGTCCCTTAACTCTAAGTTCCTGCGAACCTTCTATGATGGATACAAGAACAACCGAGCGATTGACGCTGCGCTGACATCATCACCTCTATGGGTCTCGCTGGTCGTTTTCTATGCTATGGCTGCACACGTCAAAGCATACGCTCTGCCTAAGGAGAAACGTAAGGAGTACTTGGAGCGTGCACTGGACCCAACCATGATTGCCCACGCTGCGTTATCTCGTAGTTCTCAATTGGGTGCTCCTTTGGCTATGGTTGACCTAGTTGGTGGTGTTTTAGGGTTCGAGTCCTCCAAGATGGCTCGCTCTACGATTCTACCTAAGGACACCGTGAAGGAACGTGACCCAAAACAAACCGTACACCTCTAGAGAGGTAATGGGCGCTATGGGTTCAAACCTTCTGGAACAGATGCCTTCGGCTGGCTTTGTGGCTAACGTCAGGGGCTACCTTAATGAATGCTGCTGGCGTGGTCAACTCACCTAATAAAGCAACCGAGCAGGACTTCATGACTGGTCTTATGAACTCCACAAAAGAGTTAGTAAGAGAACGACCCATTGACTCAACAGCTTGTGTTGAAGATTTATGAGGCGAACGGTGTTAACTTGAGGGAGCGTAGGAAATAATACGACTTAGTTATAGGGAGAGGCGAAATAATCTTCTCCCTGTAGTCTCTTAGATTTACTAAGGAGGTCAAATGGCTAACGTAATTAAAACCGTTTTGACTTACAAGTTAGATGGCTCCAATCGTGATTTTAATATCCCGTTTGAGTATCTAGCCCGTAAGTTCGTAGTGGTAACTCTTATTGGTGTAGACCGAAAGGTCCTTACGATTAATACAGACTATCGCTTTGCTACACGTACTACTATCTCTCTGACAAAGGCTTGGGGTCCAGCCGATGGCTACACGACCATCGAGTTACGTCGAGTAACCTCCACTACCGACCGATTGGTTGACTTTACGGATGGTTCAATCCTCCGCGCGTATGACCTTAACGTCGCTCAGATTCAAACGATGCACGTAGCGGAAGAGGCCCGTGACCTCACTACGGATACTATCGGTGTCAATAACGATGGTCACTTGGATGCGTGGTCGTCGAATTGTGAACCTAGCGAACGCCGTGGATGACCGCGATGCTGTTCCGTTTGGTCAACTAAAGACCATGAACCAGAACTCATGGCAAGCACGTAATGAAGCCTTACAGTTCCGTAATGAGGCTGAGACTTTTCAGAAACCAAGCGGAGGGCTTTAAGAACGAGTCCAGTACCAACGCTACGAACACAAAGCAGTGGCGCGATGAGACCAAGGGTTTCCGAGACGAAGCCAAGCGGTTCAAGAATACGGCTGGTCGATACGCTACATCTGCTGGGAACTCTGCTTCCGCTGCGCATCAATCTGAGGTAAACGCTGAGAACTCTGCACAGCATCCGCTAACTCTGCTCATTTGGCAGAACAGCAAGCAGACCGTGCGGAACATGAGGCAGACAAGCTGGAAAATTACAATGGATTGGCTGGTGCAATTGATAAGGTAGATGGAACCAATGTGTACTGGAAAGGAAATATTCACGCTAACGGGCGCCTTTACATGACCACAAACGGTTTTGACTGTGGCCAGTATCAACAGTTCTTTGGTGGTGTCACTAATCGTTACTCTGTCATGGAGTGGGGAGATGAGAAACGGATGGCTGAGGAGATCTATGTTCAACGTAGAGAGTGGACAACAGCGATAGGCGGTAACATCCAGTTAGTAGTAAACGGACAGATCATCACCCAAGGTGGAGCCATGACCGGTCAGCTAAAATTGCAGAATGGGCATGTTCTTCAATTAGAGTCCGCATCCGACAAGGCGCACTATATTCTATCTAAAGATGGTAACAGGAATAACTGGTACATTGGTAGAGGGTCAGATAACAACAATGACTGTACCTTCCACTCCTATGTACATGGTACGACCTTAACGCTCAAGCAGGACTATGCAGTAGTTAACAAACACTTCCACGTAGGTCAGGCCGTTGTGGCCACTGATGGTAATATTCAAGGTACTAAGTGGGGAGGTAATTCGCTGGATGCTTACCTACGTGACAGCTTCGTTGCGAAGTCCAAGGCGTGGACTCAGGTGTAGTATTGGTAGTGCTGGCGGTGGGGTAAGTGTGACTGTTTCACAGGATCTCCGCTTCCGCAATATCTGGATTAAGTGTGCCAACAACTCTTGGAACTTCTTCCGTACTGGCCCCGATGGAATCTACTTCATAGCCTCTGATCGTGGATGGTTACGATTCCAAATACACTCCAACGGTCTCGGATTCAAGAATATTGCGAGCACGTCGTTACGATTACCTAATGCAATCATGGTGGAGAACGAGTAATTGGTAAATCACAAGGAAGACGTGTAGTCCACGGATGGACTCTCAAGGAGGTACAAGGTGCTATCATTAGACTTTAACAACGAATTGATTAAGGCTGCTCCAATTGTTGGGACGGGTGTAGCAGATGTTAGTGCTCGACTGTTCTTTTGGGTTAAGCCTTAACGAATGGTTCTACGTTGCTGCTATCGCCTACACAGTGGTTCAGATTGGTGCCAAGGTAGTCGATAAGATGATTGACTGGAAGAAAGCCAATAAGGAGTGATATGTATGGAAAAGGATAAGAGCCTTATTACATTCTTAGAGATGTTGGACACTGCGATGGCTCAGCGTATGCTTGCGGACCTTTCGGACCATGAGCGTCGCTCTCCGCAACTCTATAATGCTATTAACAAACTGTTAGACCGCCACAAGTTCCAGATTGGTAAGTTGCAGCCGGATGTTCACATCTTCAGTGGCCTTGCTGGTGCTCTTGAAGAGTACAAAGAGAAAGTCGGTGATAACGGTCTTACGGATGATGATATTTACACATTACAGTGATATACTCAAGGCCACTACAGATAGTGGTCTTTATGGATGTCATTGTCTATAGAGATGCTCTTACGTGAAATCTGAAAGTTAACGGGAGGCATTATGCTAGAATTTTTACGTAAGCTAATCCCTTGGGTTCTCGCTGGGATGCTATTCGGGTTAGGATGGCATCTAGGGTCAGACTCAATGGACGCTAAATGGAAACAGGAGGTACACAATCAGTACGTTAAGAGAGTTGAGGCTGCGAAGAGTACTCAAAGAGCAATCGATGCGGTATCTGCTAAGTATCAAGAAGACCTTGCCGCGCTGGAAGGGAGCACTGATAGGATTATTTCTGATTTGCGTAGCGACAATAAGCGGGTGCGCGTCAGAGTCAAAACTACCGGAACCTCCGATGGTCAGTGTGGATTCGAGCCTGATGGTCGAGCCGAACTTGACGACCGAGATGCTAAACGTATTCTCGCAGTGACCCAGAAGGGTGACGCATGGATTCGTGCGTTACAGGATACTATTCGTGAACTGCAACGTCATCAGGAAATCAAGTAAGGAGGCAATGTGTCTACTCAATCCAATCGTAATGCGCTCGTAGTGGCGCAACTGAAAGGAGACTTCGTGGCGTTCCTATTCGTCTTATGGAAGGCGCTAAACCTACCGGTACCACTAAGTGTCAGATTGACATGGCTAAGGTGCTGGCGAATGGAGACAACAAGAAGTTCATCTTACAGGCTTTCCGTGGTATCGGTAAGTCGTTCATCACGTGCGTTCGTTGTGTGGTCCTTATGGAGAGACCCTCAGTTGAAGATACTTATCGTATCAGCCTCTAAGGAGCGTGCAGACGCTAACTCCATCTTTATTAAGAACATCATTGACCTGCTGCCATTCCTATCTGAGTTAAAGCCAAGACCCGGACAGCGTGACTCGGTAATCAGCTTTGATGTAGGCCCAGCCAATCCTGACCGCTCTTCCTAGTGTGAAATCAGTAGGTATCACTGGTCAGTTAACTGGTAGCCGTGCTGACATTATCATTGCGGATGACGTTGAGATTCCGTCTAACAGCGCAACTATGGGTGCCCGTGAGAAGCTATGGACTCTGGTTCAGGAGTTCGCTGCGTTACTTAAACCGCTGCCTTCCTCTCGCGTTATCTACCTTGGTACACCTCAGACAGAGATGACTCTCTATCGAATTGAGGATAACCGTGGGTACACAACCATTATCTGGCCTGCTCTGTACCCAAGGACACGTGAAGAGAACCTCTATTACTCACAGCGTCTTGCTCCTATGTTACGCGCTGAGTACGATGAGAACCCTGAGGCACTTGCTGGAACTGCAACAGACCCAGTGCGCTTTGACCGTGATGACCTGCGCGAGCGTGAGTTGGAATACGGTAAGGCTGGCTTTACGCTACAGTTCATGCTTAACCCTAACCTTAGTGATGCCGAGAAGTACCCGCTGAGGCTTCGTGACGCTATCGTAGCGGCCTTAGACTTAGAGAAGGCCCCGATGCGACTTAGGTCGCTCCGAACCGTCAGAACATCATTGAGGACCTTCCTAACGTTGGCCTTAAGGGTGATGACCTGCATACGTACCACGATTGTTCCAACAACTCAGGTCAGTACCAACAGAAGATTCTGGTCATTGACCCTAGTGGTCGCGGTAAGGACGAAACAGGTTACGCTGTGCTGTACACACTGAACGGTTACATCTACCTTATGGAAGCTGGAGGTTTCCGTGATGGCTACTCCGATAAGACCCTTGAGTTACTCGCTAAGAAGGCAAAGCAATGGGGAGTCCAGACGGTTGTCTACGAGAGTAACTTCGGTGACGGTATGTTCGGTAAGGTATTCAGTCCTATCCTTCTTAAACACCACAACTGTGCGATGGAAGAGATTCGTGCCCGTGGTATCAAAGAGATGCGTATTTGCGATACCCTTGAGCCAGTCATGCAGACTCACCGCCTTGTAATTCGTGATGAGGTCATTAGGGCCGACTACCAGTCCGCTCGTGACGTCGACGGTAAGCATGACGTTAAGTCTCTCGTTGTTCTACCAGATGACCCGTATCACTCGTGAGAAAGGCGCTCTGGCTCATGATGACCGATTGGATGTCCCTTGCGTTAGGCATTGAGTATCTCCGTGAGTCCATGCATCAATACCGTTAAGGTCGAGGGTGAAGTACTTGCTGACTTCCTTGAGGAACACATGATGCGTCCTACGGTTGCTGCTACGCATATCATTGAGATGTCTGTGGGAGGAGTTGATGTGTACTTGTGGACGATGAGGGTTACGGTACGTCTTTCATTGAGTGGTGATTTATGCATTAGGACTGCATAGGGATGCACTATAGACCACGGATGGTCAGTTCTTTAAGTTACTGAAAAGACACGATAAATTAATACGACTCACTATAGGGAGGGAGCGAAAGGTTACTATATAGATACTGAATGAATACTTATAGAGTGCATAAAGTATGCATAATGGTGCTTATTAGAGTGACCTCTAAGAATGGTGATTATATTGTATTAGTATCACCTTAACTTAAGGACCAACATAAAGGGAGGAGACTCATGTTCCGCTTATTGTTGAACCTACTGCGGCATCGAGTCACCTACCGATTTCTTGTGGTACTTTGTGCTGCCCTTGGGTACGCATCTCTTACTGGAGACCTCAGTTCACTGGAGTCTGTCGTTTGCTCTATCTCACTTGTAGCGATTAGGGTCTTCCTGACCGACTGATGGCTCACCGAGGGATTCAGCGGTATGATTGCATCACACCACTTCATCCCTATAGAGTCAAGTCCTAAGGTATACCCATAAAGAGCCTCTAATGGTCTATCCTAAGGTCTATACCTAAAGATAGGCCATCCTATCAGTGTCACCTAAAGAGGGTCTTAGAGAGGGCCTATGGAGTTCCTATAGGGTCCTTTAAAATATACCATAAAAATCTGAGTGACTATCTCACAGTGTACGGACCTAAAGTTCCCCCATAGGGGGTACCTAAAGCCCAGCCAATCACCTAAAGTCAACCTTCAGTTAACCTCACATTATAAGGGTTGGGGATGACCCTTGGGTTTGTCTTTGGGTGTTACCTTGAGTGTCTCT
+
)((&''('(&)24:64551113ACEJJIEIDFJF<<<=JEJ7777HIJHJJ;><<44451*+,,15655466;:::649080023JJ7598CCD@ABBJJGHJHGGHJJGEBDDDHJHJGJJEGJJJJFHJJ8884&%%),*+((*.-...--.,//:?@:997889777*))*-.,+*))(()).558?ECBDDGJGJEHJGCBBGFJJJJJJJJJJJDEJ32223<::1/00945777B>76792((((($%$##%$%&&(*/9:;>BAACC@@?200056:=<<=<?8888FFFFFFGCFIFJJJJJEJHIGFJFHGJJJJFJJJEJJJJGJEHJJFJJJJJJJJJJIE?>;EDJJJJJIJHHJGJGJJHJJDHHJJIJJDCFDJ;;CCGJHDEHGHGHJIFJJIFFJE><<AAEEC:?JICBB>??J>;:::E@?@><J64--.8=63331113@?FAAABGFJEJIJDHEJEJJ???>@@?DHIJJHEJCBCDJIJIJEGJJJJIHJHGJB53<=FFGJJJCFCC<;<<JJIJFJJGJJJEDGIJ=-,,01/*)'&',,-3444/../55>?@BGJIGJEGGJFGGBBDFIEJJJJJHJFDDCCJ:)'''3:EIHJJFGJIFJEJJJ>=<=0//0@8DEGE/...6;;751001.0AABJIGJIJJGJGHHJJJH1001@/.-/1/089;9;989;556344:BDFGJJJFDHFJEJJJHFHJJJJGJJIIHHFDGJHJJJJJJJHGJJJJJEJIJJJJJJJJJIGJJHJJJGJJIEEG;;9:=JG@A@;/''',,,-?CBJGHFHJGJHJJJJJHCG@99FJJFECEJHHJJJEJB@@A<;;676))),(/2>@?D@=3332:-,,-,)*-,--..77CCCC>?A@@>><72-)))855655524436***%$$$$$$$''(/5633----8<;<<><<>@BCCHJGHJIA@AJDCGJJJGGI@???GJHFHIFEBCFGFGJJJJHJJJJJJJJJFHHHJHJJIFJJ3333?669A977798,**-0;;<<HIGGJJJJHJF>>?@FJJJJJJJJGJFJJJJ:::;GJCF?ABHHFEJJHHJJJJJJJJGJJJJJJJJJFIJJGGIJIFCBCG?IJJJHFJJJJIEJJJEGIDFFF@=>>FIHBAFFGJJJJHJFFCCEJJJHJJEFCJHJJGJIJJJJJIJJJJJJIJJGJJJHJJJFEIJGGGIFHJJIJJGIJGJEFCIGHJJJC>===ABA@;;<FJIJJHJJIGDJJIGHJHIHBA@<;<<AAAAIHHIEDFJJJIJIJIIJJGJJFGGJJJJJFHHGGJJJJHHEFEEFJDDJGIIIIJHACBDCDJJJ:::;===GEJJJJJJJJJJHGJHFJJIHHJJEE@@<>?@CEGFIJJHJFHJHJIHJFJJJJGGJJHJJJCCDHDEA42<2JJHJJGJJJHJJJJGJJJJJIJIJJJGGJHJJIJJJJIJJJJJHJJJJIIJGJGJGJJGJGFJJGJGHJJJI>32226679EIJHJJJJJHIHJJJIFIJFCC::EFEFFJGHFFIEJIFIJJJHEFCJJJJJJJJJGGJJGJJJJJH=<>@AEHGJJGJJJIHA<<;78JFJJJJGJJJJJHFIJJ8888JGJHFHJHHEE>===@@CEEEEDFHJJIJJJJJJJGEFCDFEDDGJHJJJJEFGHJJHHFFDIECEDJFIDAACDDECHJJJHJGJGJGEEEJJJJJ@???IEJHDEJFGJFJHJJJHHGFD?>?==>=;>=9::B9989:EEHIJJJJ854@2H::::>=710+).)(((('(,(&*577:>887123***JJG:2216)9::HJIGIJJGEIFJJJFJJGGIJJJIFJJ?9<FJHGJHJHJJFJJIGIFHJGGJJHJJHIHFH?=(&&&,)&(+**(((*47=BBEA?>@JB?-'%%%%%'&&$%')*ADCFJFFEJGGJIGIEFHJGGJFJJFDJEC:::<D41147=0//,-+''''./+05011>@AADHHJJJFEFGIJEJFHJGGJ@F@88FJFJJHJJJGJIJCABB??JBDCGFDJCBB?@ABJJGJIFEJJJJJJIHGIFJJEJJDDA@C==>@<,,,-A=9856695=<=?8767CEFJJJF??@@JJHHGFJJFD9/--/1,,,.,.,-./6CCECDCCEGFHJEGGJJJ5449JJFFIHGJIJJJEJJHGJGJJGJIJHJCDDJ:::<,&((*+,(--.ABAA@AAIJJIJEEGJJJGJJJGEJG69<?4//04:;;AJJIJJJDCEBGJJ@ABCDIE99?BBGJJJJJHFHIJFDFHFHJJEHEJF@@HJJJJHECEHHJGFJJJJJJJJJJJJJJJJJEJG:87;BBIJFGDGEJJFIJJJJJEJJJJJHJJJJJJJJGFJJJJDGIJH2///>CFEFDDDJICA;:;9=BBJGEIEGIGEEHEJIIJIJHHFHJJJFHFJJJJGGJGJGJJJHJIJJJJHHJIJJJ@@FJIJCJIJJGGIJHHGDEBCDEJHG>IGBJFJFJGHEIHGDJFFEEEGJFGA?EGIHJJECFFICC5+++&%%&)'&&'''&&'),,55645EGIHGFFGEEJIEJGJJEHEJJJJJJDDFCFFHFFEDJFHJJFJIJJJJJGJFECDCDECCHDHFGFIDBCBCC@AAAFC<=IHHIFJFDCFFEJED??@@ECCDEBHCCDBDCDDJJGFEFGCCCCJBGDFJECCIH654*)))).(&&&(&('),,=>EEJD00JJHJJ>?111BCJHJJJJFJJJJHEHGJ@A4338;>>8;DFDEIGCDCEJJHJJGGJIJJGFJFIJJJJJJJHJIIJJHIJAB@BJJIHJGJJHFHJFHIJFCCBEFCE666BJ>>>>JEGJGJJJJIGHHJJ;5554GJDCCDGJGDEGEFJJJJJJJFJGJGJHGJGGJJJJJIJHIHJJJJDJJJIIFFI4444;99;HG@ADD===9::?JHBBE==<=GHJHHJDDFE@A>CDD@@JJD?=??<=?9GDBCA@FFJGGHGJJJIJICCBE>;;HIGJCDA977;BFDJJHJJJJJJFJGHJFFJJJJJJJJJJGIIJJJGJIJJJGECFGEGJJFEEF@7BCEIBEECDBDHJJJJJJGJJJJJJJJJJJJJGJIJJJJIJEHJJFJJGJJJJDDEC;;::<FJHJGICBADCDCA@ADDJGJDBCDE@=;:<JFGHGJJIEDEDIFJFJJHGGJFJJJJJIIJJIJIJDJDECDDCFFFHFJJJIJHJGJJJGCCCDJFGD91112:74234<?EHFJGJJJJBBA;;;647@?66564/.22422224695EJEFCJICEDJIHHDFJJDBBA81.,-/*''(36=?FFGJJJJJIGJJFHJHDBDCJC@ADEHAA@?:99::@BBF?ICHHJJHFGJFHJJDJJEJJJEFJJEHEH7/&('%4<@@BCJJFFFJHJHJJDDGJGIFHE><<@BDJE?=3(&',24DDGBDBC??988-4,,,,,8A>=:7--34=@GDFJGHHEHJGJJDBBCDFJIBA@@@G<;;;HD>78?BJJJJJJJJJJF58;<AIAJJJJJJIJIJHFDCCCEDJJJIHJJGEJJIHJGJJJJJJIJJHIJJIHFIHJJJIFJJJJHFFJJHEIIEIE8889B@JJJHJJHBBBC::94,)&&''+():99>>>86658322696568A;::9?FJJJJIGHGJJDFJJJHHJJJJJHJFFGJJJJJJHIIJGIJGJJJJJJHFJJJJJEGGJEEGHBF@C5/;?@JEAHEDEJF@??820JJJJJJIJDDBB956EJJHD663345;;:7606=@HHEJFJHFDIFGJJJJIJJIFFFCHEEIECE=9>99FJFFJJGGIGIJJGIJJIIJEIJJEGJIFJHJGJJGJGJJJJJJJJJJJHJJHJJJIJFGFJFJJHHJ<<<<C>=58(((FCJJJJJJIJGJDDIJJGJGGJJHCJFFDDIJJHFGD>>>?CDCGHGFFJFEJJIJIIJJJJJHIEJJIJHJGHJJJJDC>>>JJGJIGGHGJFEHHIJHJHJGFGFHFIJJJHHJJJJJGJCDJHJJHJGJIJJJHFHJJ@@??JHJJJIEHJJGHJJFJJJJFHIJJJHGJJJHFJJFDJJEJDFJBBBCGJHJJEFFJJJJEFJJJIBBCHJG?@JEJJGJIGHJGJGIFFEHFHJGC@@>>A=DDFJHICEFGJGJJEHDGJ7776)))(**+6:=?<<=5///ACBCCBHJJ;:8834.-*+/8;<<9666:ACBCGEGIHGDABCEGIJDGEG?JJDGFFJFGJIFGJJEHBB9889BHDFHCCEDGIJDEECCDDEEEJHFFJJFJJJ????@JEC>6?ICCCDJJGF>>>>@>?FEJJDGDD@@@@BDHFHDCCDCFJFEEEF?@32222@@B?AABACJHJJDFDCCCJEJIEHCHD:;71229A>DC326/2;=;@;<AAFFBCBDDGDHDDBCIEEDEEEEAA,,,+001113//553,+++8<@EBBBBA???BDCBCEEDC>ABBCDBCBACE===FJHFDDEBBAA@BCDEICCBJFCDDGDDEIJEECEDCDACBBFDDDA@ABGB>><:;;:7655A@BBBCGEGG@899.564223/---33,,,/4*&&77==>?@@ABCDCFD>==11118:/...1468;?@=<<<?B?BCAAAJJJJGIEJJHHIJIHJEJJJHJHJJJJE==>@@JGJFFF=77E88BCHEFEJJGIJJIJJJJIJHJJHJIJJJJJJJIIJHJFIEFFJAB;DCDA?;:4?;;<AADDFDJHEGB@@ACDEJGFEHJIJIJFCFEGJJGJDCFJGGHFGGGJJHHJJGJIJFJJGJJJJJJHJGGHJJHIJJIJGJJHJJGIJHEJEIGFJJHC4-./7:GBA?>A>?@HFA@>=?FJJJJIJJJJGHGFGIFJEJJJJFJJHFID@@@AA?9733AADJJJFEJJ//./337BGHHJGHJFHHHJFJJGFIIJGGFIJFEBDJJJIHJJJHJJIFJJJIEIIFIEIJHIHJJGGJHG999:JC99679@87753/./0----111:@@AEGJJ?A@FJGDDD@>>>JJHJIHJFDBDDDDBDCB00@BBJBA>??8889A>>?AAAFA@@@CHEFDCEEHJJIJJJJJIEIHGB@@>C,*))..35?ACAB;7.+)891111BCDJIFGJJJJJJEDFFHJFJI@;::>DF??@?A?@?@@??AAEBBDD9878J;;;0///0/2;<B?????@?DBA?><<<<=?>>:9303....48>;===CCD@>88111/00;AAB@<99<EICEEG9999F:888JACDAJJJFJGCC@DJGGDJJJJFEGCEIFJJFFGJCDAAIJD==;*)****+&&(411<DJGCGA789JB@CCBBED>>>=A@*(()-CJJJGEFGFJDEHFJH;:::IFIJIHJJBA@ACA@A@?<??7459:9:::BBCHJJIFJJJFEJFJIIJ@>=>DEHDJJIFH>ACJHFDEBCDA774*(&%%%%$#$5?ADHDEAAABCCBEGHGHEDCFJDECA=555=A665423666:9400(&%%%%)(,-&(23;:;;;<:DDGGDFGECCACD?887119544::;;CDACHJJJJJHJJGJJFJJJJJJHGEEGJHEC@@++'&&&**)'(%(./4/0,')/47>=9999?@BJJHJGJHHJJGJJJGJHJGJFIGJBB@B;:...?86>>DFJJEEHGIJJJJ@DJJGF=;;<>98655--.0BEGDJEDGHJJJHFG@:737D66FHFEDCFDEEFFJJJGE==77800+++;@JHJDJGFDJF@@@AJJ8--.+))'&&&)))(//45HIEEGJJIJJIJJHJJJGJJJIJJJIIJDJ;;;9=FJGJFDHJFBC?666HC>43347@JJGJGIJJJGJEFCBB:99<EJJJJJJJJIHJJHIJJJJJJJJJJHJHJJJJHHDCADCGFJJEJFIJCD<?AJJJIIJJHGGJJJGFGJHJJGGJIJGJJFJFJHI999:GJ?<;;67;77BEICBBDEJJJJIGHFJGJFIIHJJJJHJIEJJJJJJJJJ@A@?@B4100248:>;656GFDGJFGFEGEFJJJJIJIJJJHJEIIICBABJGHHGJJJJIJIJJJJJIHJJJJHJFJJHEGFJCEJDGJJIHDBBAA,+++4JJJJJIJH/JJJEJIJFJJJJJJJJJJIHJJJJJJGIGEJJJJFGGF;;;;HHFFJEHHJIHJJJIJJEHJGJJJIJ<AAEJIIGJ;;;JJIHJIA=866@@JA=?BDBCFGJJDCJGBCCBHJJJJIJI>F4JJGJGJJIGJJJGJIJHJCDEFHFEA?A1--.86<7334888>>@;5447<+)(*/*))'&'67:?IIJJFEDFCJJDEEDDB44--;>BJEEFFJJJ>;;GEEF4+)''ADGJHEB@==;EDGD@>==?DFFHHJJJJJJFHJJJDEEA=@0-**BCEDH???@JFEFJ<<<34225IJFJJJJJHEJJFF=<<=GFE;:9;97:8:;99(&&'/35CJGJIJFHECCAAABFJ<;;;<@CCFJIIJGFJFJBBAAA@CB>/.413<AEJJHGGIGFJGHHDCDCJC9777JJJJJJIFJGFEJGJI?+++CC321011AICBBCCFDB@>>>A@JA:778;12348;<<D@<<>JCDBCCFJJEFIIHGGH<:<:8843461<BEJJIHGD-,,-=JJFFFIFJGHDEGDEDIE@DI>>==>?=6(((BFFFHJJJJEH=<=>GJHDD>FEHCGHJHGEFJJGJJ?>>?HJIHJJJJIJEEEDFJDEDEHGGJJJFJJJ3333,,,,1(%&+,,++++233;HGFIIIIFE;;;:=>?////2////((''''+026888;734223A:888==<BADGJJHJDBEFHJJJJHFFCGGDHJIIGJJFEFEJJFJGJJJIDGFJIJJIJJHHJJJJJJGJGIJHJFB5FEC=>FGJJH>:9988>ABB=@71/.-1:;322342*0223GDGHHJHFHGIJHJJJHJJFHJJJJIGJJIJJGJGJJHHJJJHJJJJFIJJHHJGJJCEFFGJFFGJEB?ADGJGCCDHDEC'''')0/-,,5EGJIJJJJJJJJJJIGJJIJHJGJJJIJJJJJGIJIJJGJJGJJJFJF?8779:56@?;5'(2268DJIJJJIJJJGJJJEJJGIBAAAJJJIJ???AEJJDA?AB@BAB87(2(()66BDBJJIDCEBCBBFJIJJJFEJDCGFJIGJHJFJJJIHJJIJJJJJJIJJJHJIFEEJJEJJJJJJJJJJHJJGJJJJJJJJJJJGDDFGGHHJCBGIJJGJIJGJJJJIJIJJIIJGEJEJJJIIJJJJJJJJJJJJJHJEJJJJHIFJHJFJIEFFJJJJIHHJJGJJJGJJIJJIIJIJIJJCBJJGB@?.++**/',)))+***(&%$%(00//01:::94333@434JJFHHJJJJJFJJGJGJIHGJHGFFJHJDA/,,=EDFIJJJHJJIJFJHEDEJGJJJJJJJJJJJGJJGCIIGJDCGCGIEC1112JFHGEH9889CH?EIJFEFHEJGJB@?AAD:99:@<75BBDJJJFEGEJFJDEDJJJJJJEIJJJGFEFJJJJJHJFDGEJFFFF@@@<531,,,-413=<=<<;ECGFJJJJJJJFHHJJJGGJGJHIHHIJIJHJJJFJGJJGJJJGJJJEHIHDB<..A3323@??BFCGIDDEBIEJJJFGJJIJJJJIGGIDFGJJJIEJIJJJJJJJFHGDEJFFJFFJJJJJIJFJIGIEFGIJIIJGCE@;45BBJJCBB?;;24)''',,333111'>>@EEIFJJJEIFDIEBCFHJGJJJGJA?DIJHJJJJJJH@;<<<--''''))(*37779JIIGIGHJ?HHJD=;;<IJA;;JEEDEHJJ@<=BJ==CAGHJJJIEGFEFFHD@@;78976+.55534//15995//0..DC>>>>JJJIBIJJJJJJFEJJJJEJIJJJJ@8:5(=CHEFBDA?==>///-/..---.33320.))*57@<7731-.+/:>=>DIGAA>?>99866;;79978)(())(**)())&%$$#$%(*+/5:66679CCH@?@?A<9988-+*,-.-3<=@888::11)(((-.-3''()>;>?CCDGGGJJJJIJJHJG;;FJHJJJJFJFFJHHHEJFHEJIB=::;A?7EEEGJJEJJJJJJGJFJFJEHJHJJHJJHHHIHJJJHGFDEGJJIJJJJJJIJFIJHGHJFHJIHJJJD:?77:::1.2/001013AJJHJHJJJHIHIFGJJJJJJJJJJJGFIJJIHJJJA@A<.+.+)*,->@A@AAGGJIJIIIJJIIJJJJJJJJFJHFFDHJFJJJJJHJJJJFIIJJHJJHJJHIJIJJJIHJIJJECCJJJJFJGJIGJCFGAAA666;BJJHIEIFJJJJGHJEHEIJIFCA?AAJF@???BJFC?@76A>2212BJED999:=?EBCB@BJ>ADJHJGJJJHDFJJGJJJJGGJA@@BJIF:)(((((+-374477B<?>?HGJJFJJJDFDEG<<<>@IGJJGJIJGBA=?)%%%''6375634BBEJJIEG??>>FEHGJFJJJJJIJJJJJIHJJHFJJHJJEGIJIHJJHGHJHIHJJJGGJJJJJJJJJGHJJJHJHJJJGDDIFFJJGJJHJJJJIJJJJHIJJJGHHGJJJJGIJJHJJEDJEE70-=814*.&$&%'46>EJIFGJIEIAEGD988566?HFJIDDFGCJJ>==GEJGJIJGJGHHHJB??AFGJHC77JDJEGJEIGEFFHJJHIJJE1112;?8;;???@>7745448:AHIEEDD:::;IFJGJJJHJJGJFJJFDDFJJJJJJHJJJJJ,,,,JJEDEBIHJJJJIC@JJGJJJJ?@?>D>?8887:::B???7666JJJJHJJGJJHJI@@54457740/.0543459=7@BBGJJJJFJHJJJJJJJFJHJJJJIHJFGJJJIJFFFJJJJGE>>>655111/*))))+8**36++68;=>HA@AAJDHJJA??JJIJJJHJJJJJJJJJIHJJJJIJJJGEJJFJFJJFJJB@@BJCA;;;<@@D==<?DBA>>D*)))IJJFIEHEGIFEJJJJJCJGEIJIFJIJFGDDHJJJJJJJJJHJJIJIHJJGJEH97778:89:;JGJJHJJJFCB,++++//BDHGJDDDDJJJJIJJEFGJJFJJ77;;FFEJHJGJJJHJJIIGJEBCB1---DEFJHJIHFGDA>?7=BCCFDDJJJJJJJJIHDEJ@ABE@?@EGCCACHJE>=5550+++**&&&$+62222>>?AAFFJFCFIJJJGJJJEHEFJGHIJJJJJJJIJJJJJJJJD43336447EGFGJJGCFDFGJHJJJJJHCJJJJGJGIJEABBB;:81-./-,,(((/017;;<>:86J*(()///++++13700002C1///9;HJJJGJJHHHJ75557(''&(+23()>?GGC<=<=@AA>>GJJFJJGJJJHJJHJIFIHGGFEBE----=>@?FDD>>A8349:E@?@?@767888:CDIJGDEFEFFJJJJHJHIJHFHJJJJJJJGIJGFJJFJGJJJ---FJIFJA>1112;:338=****4/))7@?@AEJGCGFJJIJCEDGJJIJJJIJJJJJGJBCDEJJJIGFJJHJGHJJFJHJIJJGHHIJJHFJFEIEDA:::<===<??@ABBJJJJHHEHJHIEJJHJJHGFCCCFHEJJHJJF=<::JJGJIJJHJJHJGJGDACFJFFD>EJHFABIJIAA@AC@AG?JFGJJHGJGIHGJJIGJJJEJHFJAA=9//4330../DJFJJJJJJD86'&%%''')8:2//51(((<ACF>;8;56:;999:;6312442/,+))**,,474A==HF5555AIJJGJIHJIJJFJFHJJJJJJJJJEGHFJG>>>>E<?A<>;?IDIJJJJJGJJFJFIGHJJJJJICCBBA----9991/*-)(((((589=;<JFJDFE99**1*79AACCFDDJJJFJJEG:9:<2211567(BCIJJJJJJJJJIHGIJJEJE?>:;<JJFBCFJDFDCJFDJJJFJFJJJJJJJJGHJJHJFD@HJJHJJHJEIE@=;<<JFJJJHJGGGJIJGJHJJJHJJJJGB@>?<4..36>;8>8998'''((&%$&%$$$%%%%&%%/79;EEF=<<<@@DC;9::<A@A?ECGHFJE<<C@A@++,FDHA@JFGHJHFJFJJJIJJJIJGJJJEJJFDEJ@?>10**+,./4118<69777CEJDCBGEEHCE:::>@@@JFCDGJJFGJEBACCJJDGJHJJJJJJJ5224DJJIHGEIEIJEHHJJIJJJFF@;969:@JJJGHJFIHIHJEFJEJHJJJJIJJJFJGJJGGA99:EJJHJJFECCE??@A@:<BD<<F<BDJC?<>544555=???C<CCJGJGIDHGJJJIJDGDCJJFJJJIJIFDEJJJHEGJJJGJJHIFJGIGJJHGJGIHEDFJHJJJGGGHFJJDJJEJGIJJIFJJJJJJIJJIJGGHJJJJGFJFIJJIJIGGJFCFCEGC@A<>>>JB>??IJJJJJJJJJGGJGGDBDEIBDF7556CJJGEJFJJE?=;;=78GFJIJDHJJJJJJFFJHJIDE@AAJJJFDECDJJBACA?>>54549:<<1013>?65*(((8<=*)))11568@@>596<**)0(,,,,)+*+))*)029554685???DDGHA?@6567::DJJHFJFFFIJGJEJFJJGEF<1.580/,-/(---,1155555677744447553///65532212440-&&%%%&&&&&&-./01345111177766543346787432348;:866776656773423433323666444467;;;6543543333-,,,///4446779998987775666776;8676555667775665778655445222/0027997555455567744456555777776667876200047655674432//001:7778889,+++87789975444344467976554/../224222120-../6664322337783-**%%%-/4533777532H122334455552111123432201112242212311123420000-+,)%%%''&'0122345666654423335545542101333222321112366766544445433357640//0445666565662100000100014434344455565656422235/---2,,,,/442,--.5578656533225:655455578:2..632/,,,,128754345654122366622227779998////20/027776321*+,43334222100/1223355456798650...05212267/...-,,.46312242.../22101024/0++.,5553332321660-,,,..01153222432421..//6610/032335676322321111123443221111/../22122100//022322243223451...22321200253000032@J75556/.--.+,+,,-/20./0465549<66672.(*&&&'..154445532113433324579765500/*+++454322//,/22760///48:3213553,-,,.-+***.-++*),+,2444544437,)))*++*+-((&%%%$%((/47222379630//12675563345555487543311.--04*21112221,
@Stanford_n8a_1_EcoRI_Ti_plug_1_BigLinear_40_400
GGGACTCGGCCTTCCACATCGCCGCAATAATCTCCTTACCCAGCGCAACTTGGTCGGTAAGTGCGGCCTTGTTCTGAGTGGTCTCAATTACGGTAGCAGTACCTAAGCCCTCGATGTTCTCATTATATTTGCTTTCCACGTTACACAGACCGGCAATCTCAGCCAGAACCGCACCATCCGCAGCCATCGCCGAGATTCACCCAACTGAGAGGTATACTCAGAGCGAACGTCGTAGTGGTTCATCGCGTCCTCAATATCGTGGATCAGAAAACGTGAGCCGTCAGGAGACCGTCAATGGTGATTACCTTCTCGGTGTGTTTGATGTCCTTGGTTCTGGTCAGAGGTGCTGCGCCCGGAGCCAGATACGCTGCCTGAGTGCGACCCAGAACAGGGAACTGAGCGGATTTACCGCTGGAGATGGAACGTACCATCAGGGCGAGAAGTGGTCACGGAGGTACGAGCGAACGCAGTCAGGACTTCACCGCCAAATACCTTCAACAACGCCAGTTTATCTCCAGCAGCAACTACACCTTTACCTTGGTTAGTACCCATTTGCTGTCCACCAGTCATGCTAGCCATATGTATATCTCCTTCTTAAAGTTAAACAAAATTATTTCTAGAGGGAAACCGTTGTGGTCTCCCTATAGTGAGTCGTATTAATTTTCGAAGTCTATCAGAAGTTCGAATCGATTACTTTCTGTTCGACTTGACGACGATAGTTGGCATCTGTGCGATACCGAGGGTCACTCATAGCTTTAATCATCTCGCTACGGTCCGCAAAGCCTTCACGCTTGGTAGCCTGAGGTTTAGCCGGAATAGCACGATTAGTCACACTACGACTTAGCTGACCGAACGCCTTAGCGCGAGACTCACCAGCCAAGTTGATGATAGCCTTAACGGTCGCTAAGTCACGACTGGTCAACGCATTATCCAGCGACTGTGCAGCCTCAGGGTTGTGCGTCTCAAGGTGGTTATACAGTGCATCAAAACGTTCACGACCACCAGCGTACTCAATGACACTGTTTACGTACTGCTCCACCAGAGCTTCTTGACCACGGATATACGAGTCAATGAAAGCCTTCGTGTAGCCAATTTCAGCCAGCTTAGCGTAGGACTCGGCGGACAACTCTTCGTTCTCCTCGTACTCACGCTGGATAGCCTCAATGGTCTCGACACTCATGCCACGCTCAGCAGCAATGTTAATCATATTTCTTGGAAGCCCTCTTCGTGCTAACAAGTTGCTCAGAGGCAGCTACCAGTTCTTCTGGAGTCTCGCCCAGTGGGGTAAACTCTTCGGAACCTTCGGTGCCCTCAACGCCTTCTTCTCCAGTGTATTCGGTCGGCTCAGAGCCATCACCGATACGAACCTGAATGCGGCCTTCGTCATCCTCTTGACCGAACGGGTAGAGACTGTCATACAGGTCACGTTCTGTTTCCACTTCGTCTGACGCTAACTCGATTGCATCATCGCCATCACGGGCAGCAACATCAAGAGCCAGCATGTTCTGCTCATGTTCCTCAACGGAACCACCAGACATCACAGCGGAGTTCACGCCAAAAGATGCATATACGTCTGCATTAGATTCAGCCATTATTATTGTCTCCTTAAAGTTGAACTACAGGAAGACCGAGGACTCCAACCTCTTGTCATCGCTCATTTCAAAGATGAGGTCTCCCTATAGTGAGTCGTATTAAATTCCCGGCTGTAAACCTACGGAATCAGCGGCAGCAGCCATAGCCTCAGGTGAAGCTGTAGCTTGTGCAGCCATACCTTGAGCCAGCGCAGCAGCACCATTATCCATACCCATTTGCATAGACTGTTGGGCCATCTTCTGTTGCTTCTGTTCTTCGGTCAAGTCGATTGCCAGGAAAGTGTCAATACCGATAGCGTTGGCAATACGTAACTTAATCATCGCAAGGTTAATATCAGGGTCGTCCCGCATAGGTGCCAGTGCAGCCCACGCAGTGACACACCGCTCCAGCTTATCAAGGTCTTGTCCTCGACCAATTGCTTCCAGACCTGTACTAATGGTTGGCTCTACGGCTTCCTTAGGTAACTCAGGAATCTGTTGCGTGGCTTGTAGTTGCTTCAAGAGCACTCGTACCAGAGGCAATTGTAATTCTTGAGAAAGGATAGAGTAGACACCACCTAAAGTATCTTCAAGTTCAGAAGCTACATACCGAATCTCTTCGGCGGTCACACGTTCACCTGTACGCTGAACCGCAGAGTTCAACATAAAGGCAAACGAAAGGCGAGCCTCGATAGCGTCACTTACGGCTTTAGCTACAGTAAAGTCTGCTTGCTTCTCCAGTTGGAGGAACGAGATGTCTTCTGGACGACCAGTAACGAAGTCACCAGTCTGAGCTTTGGTCAGTCGGCGTGGCTGGGTGATACCAGCAGGATTCACTAAGCCGATAACCTTAGAGCTAATCATGGACATCTTGACGATAGCCTCTTGGAGATTTTCAAGGACAGTAAGTCACCTAAGTATTCCTCAATGTACGAACGACCGTAGGATTCACCATCTAGTCTGACCATCCGAATCGGGATGTATGGGCAAGCCTCTTTAGGATAAGTCCCATCGGAGCCTTGGACTTCCATACCCTCGACCTCTTCGTATCGGAGGTATTCACCTGAGTCCTCATACCAGATAGATGTGAGTGTACACGTCGATTGTCTGATCAAGCTTCTCACCACCTTGACCTTCTACAGCCTTACGGATGTCCTCAGGGAGAGCACCAAAAGCTATCTGGTCACGAGTCACCATTTGCAGAACGTTGCCGAATGCGTCTCGTTGGACCACATAAGAAGACAATGGTACAGCTTCATGGGATTATAGTTTGACCCTTCCGGTTCCGGTAGGTACAGCAGGACGTTACCAGCTACGACTAACTGTTTGAGAGCCTCAAAGAGAGTCACGCGGTAACTGTTAGCTCAATGTAGTTCATGATGATACGCTCTACCATCGAGAGGCCCTCATCGACCTTCGCGCAGAGTCCATCGGGGTCGCTCAGTAACTGCTTTGCTTCATATTCAGATATAGTAAGTCGCATCCAAGTCTGCATAGGGAATGAGCCAGCATGACTAGAGGCTAGATTGTTCAGACCACGAGCGCCCACCAGCTCCACGGAGTTTGATAATCTGTAGAGGCGTTATCGGAGTCCTTAGGGAACAATGATGGGATGGTATATTGAGCGCAATTCTGAGCACATGTTGTTCATGGGAGCACGGTCGTTCTTTAAACGCTCATAGACAGACTTTGCGCCATCCTCCGCAAGTCCTGTTCCCGATTTCTCAGCCATTAAATGTGTCTCCATGTCTTACGCTGTAGTATTCGCGTTATGGTTGATTGACTGACTCCATACAGTTCTCCTAAGGAGCGGTGGCTTAAGGTTGATGAGCGTATAGCGAGAACGTCTGACTCTGTAAGTTTCTTGCTTAGTTCCTCTCCTTTAGCCTGTCTACCTTTGGTAACCATGTCCTCGGAATTATCCTTTGGAGTTCCAAGCGTAAGGTGCTTTATGTTATAGCACCTAGGGTTATCGCAGATATGCATCACCACAATTCCTGTTGGAACTGGACCATATGTCTCCTCATAGATGTGCCTATGTGGAGTCACAGTTTACCGTTAAGCCCAACTACGACCATAACCCTTAGAGTTGACACCTCCGGTCCATTCAATGCAGTCTTCCACGATAACCTCCTGATTAAATGTTGATACCGCCACCGGAGCTACGGGCTACACTCAAGGATTTCTTACCGCCAGCACGAGCTTTCTTGCGTCCGCTTTCTGTCTGTGCTTCGTCCTCAGTGGAAACCTCTTTCTCAGGTACGTCAACAATCTGTGCGGCAGCTTGTGGTACTTCCACCATCTGTGCTTCACCAGTACCACCAGCCAGACCAGCTAGACCGCCAGCAACCTGTTTAACCGGACGAGCCCCTTCCTTAACGACTTGCTTAACGGACTTGGTGACTTTCTTCACGGCCTTCTTAACTTTCTTACCCATAACTTATACCTCCTTAAAGTATACACGCATTGTCTCGCCTTCATGCTTACAACGAGACACCCAATCGCAATAGTGGAGTTCCGCAAGGTACTTAAAGCGTTTCGCTAGGAATCGCTGTAAGCCCTTAGAGTCTGCCTCAGGATTAATGACAACGGACGTTACATCCAGAATGTCTCCTTTGTGGTGGAAGTGCACAGCTTACGCACCACGCGAAGTACGCTACATGTTTTCCGGTAGAGTCCAGAATGTACTCTTCACGGCAACCAGACATGTCCATCACTTCGTTTCTACGTAGAGGCTGTAGCCCACAAAGTGTCCTTCGAATCCTTAGGCAACCCAAGGTGTTCGGGTCCACCGGATTTACACGAAAACATTCTTCAGGCCTCCACACATAAACTGGAGCATCACTTCTTACCTCCAATGCGGACTTACGGATGGAAGATTTCATACGAGCGGAGCCATTGCCGCTGGCTTTAGACTTCGCTACGGAATCATCACGTTCGACCTTGAGGCCTTTGCGTCCAGACACTTCGGTGCCCTCGGTATCCGTCTCATCAGAAGAGCACCCCACCGAACTCCACGCTTGACACTTCTTGGGTCAGAGGCGCTGGCTCAACGGCTCGAATCTGATTGGTATCCATCTTCGGAGTTTTAATTTTGGTAGAAACGCATAGTGTCAATCCTCCCATCATCTCTTAGTTGTTCCTTGCGTAACTCAATCTCGTCAATGACGTTAGAGGCATACTGTAGGCCCTGAATGAAACCCAAGATGTGGGCCTCACTACAACCATTAGCACGCATAAGTCCTATATGACCAGACGCTTCGAGGTACGCATCGTTGAATCGAACCTGTAGATACTCAGCGGTTGCACGAGGTACATCTGGAATATCGTTAGGGTTCTTAAGTAATTGGTTAATAGGTGTTAACATAATAAAGATTCCTCTTAGAGTTAAATCTTAAAGTAATAATCGTAAAGGCCCCTATCTCCCTATAGTGAGTCGTATTAATTTAGGGAGCCTGAGTTTATCACTTAGTGTCGTGTAACGACTTGATTATTCTGGCTAAGTCCCAAAGGCCCCACGAAATGAGGCACACTCCGAGAACACAAAGACCCAGACCAATATACGCTACGGTCTCCACAGGTAAATCTCCTTGTCAATAAAGTTGTACTCGTTGAACCGTAGGATTCGAGCCATTTGGCCCTGCTTGATAATATCCTCTTCGGTCATACCAGCCTTCGCGCCAATGGACTTAATGCAGTCCCAAAGCGTCTCATGAGGCTCAGGTAGCGTTTAACCCATTTAGTAACCTCTTGGCCTTTGTTCTTACCGGACTTAAGCACAGACGTTTTAGGCTCGGTTATGAACGGGTTATTCAAGAAGTCCTCGGCGGTATCACCCATCCAGCAATCCCTGAGTAACCATCAGTGATGTCACCCTTGATGGTCTGGAAGAGGTGCCACCAGTCAGCGGACTCTTGGTCTGAGTCAGGATGTTACCAGTGGTACACCACAGGAAGTCACAGTTAGGGATGGTCTTAAAGTCCTTATCGCAAGAGATGATTACAGCCTTACGAGCACCGAAGGCAGACGGATTGGAAGCAATAACTCCCATAACGTCATCACCCTCAAGCATAGGCTCACGGATGCAATAGAACTCTTCGCGCTCAAAGAGAGCATCAAGGAACTCAAAGTACCCTACAGGTTTCTTCACGGCCTTACGGTTAGCCTTATAGTTCGGGTCAACCAGTTCTTTACGCCATTAACACTATCGGTGAACGCAAGGACAATTGGAGCACCTGCCCCAAGCCTTCTTACGGGTCTCGTAGGACTTAATGGAATCCTCAAGAATCTGACGGGCCTTAGCGTGGTCACAGCATCGGTGCCAAATCTCTTCCTCCCAAGAGGCATCAAACTCAGCAGCACTCATAGCTTGGAAGACCAGCCAGTCGCCGTCCATCACAAGGATACCCTTGTCGTCGCAGCCTTCACCGTAACTCATAGAATTGTTTAAGGTCAAGAAGTGCCATTAAGTTTCTCCTCTAGTTCCGCTACGTATTCGTCAGCTTCCATTAGTTGATTCTTAAGGCTATCGTTCTCACGTTCCAGAGAGTCGATGTAGCCCTGTATATCGTTCCACACATCGCGTGGAATAGTCACAAGGTCACGAGACATTAGACACATCCTCCCATTCGTTTCAGAAAGCGAGTACCGGAAGCAGTGATTTCCCAAGCGCCACCGTTACGTCCACTAGTAGTCAGGCACGAGATGTGACCACGGGAAGCGGCCTCCGCTACGAGGCTCGCATTGTTCCGTACATAGTTGGACTGGAAAGTCTCAGGGCAACTTTTGATTGCTTGCAGCACTTTCAGGTAGTCAGACATCAGAACACCTCCCGTACTGTTGCAGGAGATTGTTTGAAAGAGTCCTTATCTGCATACTCTTCGTGCATGTCCTTAATGGCCTCACGAAATGATGTACGTACTACGAATGTGCATCAATCCTTCCATACCGTGTGTCAGGAACTGGACAATCATTTCCTTCTGTTTACCATTGGGGACAATCGCACCTGAGCCGACCTGCTTACATAGATGCAGCATATCTTTCTCTAAGATTGCCTGAACGTCAGACGACATCTTTGCGGTAACGTCGAAGGACACTTTAAATTTCTTTGTCATAGCCATAATAATTTCTCCTATAGTTTTATGCCTTTGTTTCTCTTGCCGACACACATGGATGTCTTACCTTTTACTTCGTCCCATGTGAAAATAAGCACATCTTCGTCAACCACAACCGCGAGTGTCAAAGTCTCCATCCTTATATTCGGACCTACCACGCATCCACCTAGCCTAACCTGCTTGGCATCTCCTGTGTTGGTTTGAACCATTGTGGCTGCTACAACCTGAACCTTACTAAATTTACCATCCTTACATACAACCAAGTCCTCTTTACTCTGAGTGAGCATAGGGTAATAGACAGTGTACCCAGCTTTGGTAAATTTGTAGGCTACTAGCATTTCAGAAGCAGCACCTGTTAAGTGTCTTTCGTTCATGAGTAGCCTCCTGTATCAGTGGCGAATCGCCATTAGGACCCATCTTACCTTCGGTATCCAGAAGACACGGAAGTTCCAGTGGTCTCCAACCCAGCGCATCGCTTCTTGTGCGGTCTCAATGACCACCTGAGCAATCTCTTCGGTACGGCAGCCTACTGGACTTCATCATGTACCCATGCCATGTACGCAAAGTCCCCATCCCAGCCATGCTTCAAGCCTTTCTCTACGAGCATCTCTTCGGTCTTGATAATCCACAGTTTGCAGATGAGAGCACCAGCAGATTGCAGTAGGGTATTCAAGGCAGCGTGAGGACTACGAACGTGTACCTTACGACCATCCAGACCTTTAATCCAGCGGCGTTTCCACTTGACTTGTTGCTCACCAGCTACCCATTGAGAGGACTCGACAAGTGTCTGTTGGATAGACTCGCGGAGTGCTGCAATCGCGGGGGTGTTCTCAAGGAATTTCTTCTTGAGTTCCTTACCGCGCTCTTTCACGCCGACAATCTGTCCAATCTTCTCATCACCAGCACCATAGAGGAACCCATAGATGAACGTCTTAGCGTTATCTCGGGTAGGTGAGTTCAGCAGCTATCTGGTTCTTAGTGTGGATGTCGCCGTTAAGAATCTCGTGAGCGTACTCGCCGTTATCAAAGCGAGCCATGAAGTGAGCCAAGCAGCGTAGCTCAAGACCGGATGCGTCGATACCAAACTGAACCCAAGGCTTACGGTTAATCCCATCCAAATGGTGCTCGGCGCCAAAAGCAGCGCGACACTGCTCTCCATAAGGAGAACGTACACCCGGAATTTGCGCAAGGTTTGGGAACGCATGGGTCGCACGACCCGTAACTGCTCCATTAGGGTTAACAGAACCATGAATCTTACCATCCTCAGCAACATAACGAAGCCATGCTTTGTCTCCCTAGCAAGCTGTCCGATTCGCTTCTGAATCATCAAGTACTCTTTAATGAGGTCGATAGCGGCTTGCTTCTCAGGGTCATCTACACGTACTCCTTCGAGTACCTCATCGTCCACCACAGGAGCACCCTTATCGGTGTACTTGGTCGGGACCCACCCAGCCTCTTGGAGTTTCTTCTGAATGTGGTCACGAGACGAAGGGTTAAACACAACATGTTCAACTGGGGTGTAAGGAGCGCCGGCAACGTACTCGCGGGTATCAACTTCGCAAGGCTCACGGCCTTCTCGCTGTGCCTTGTTCTTAGGCTTCTTAAAGATACCACCAACTTTAGGTGTCTTAATGCGAGGGTATTTAGGTAGTGGCTTACCTGTTCGCGGATGGCAGAACATCTCAGTGCCACCTTTAGGCTGATACCACGAGCCGAACGTTTCGGTCAATTTACGGAGCAACTCAGAGCGGCGAGCAGCTAACTCTACGTACAACTCTTCGATTGCTTTTGTGTCAAACGGGAACCCGTTGCGCTCTTGTTTAGCGAGCAGCCATGCAGCACGATGCCAATGTCAACGGCCTCAAGGGATTCTGACCAGAACGTAGTGTATCCTACGTCCGTAAAGTCAATCTCAGGAGGGAAGTAATGTTTGTCAGAGAGTAGCTTTTCAAGGAGAGCTTTAGTTACCACAACGTCCTGAACGTTATAGTCCATCATCTCGTTGAAGTTCCCACCACTCCATTCCGTCAACGTATTCTTCACCCTGTTCTTCAAGCATACGCTTAAAGTCGTGCTTGTATTCACCCTTCATCTCGCCTAAGCGATAACCCCACGCCTCCAAAGCGTGAGACCCCAAAGCGTTTTCCGGGCAACTTGCCGGAACGCAAGGCCCTATCGGTGTCCTTGAGGTTGGAATGAATCAAACGTGACAACACAAGGGTGTCAATACAGTTCTCACGAGGAAGGTGGAACTCTCGGTTCAATTGCAACTTTGCCAGTTTGGTCAATGCAGGAACGTCATACTTGTGACCGTTGTGGAACACAATAAGACCGCCTCGTGCAACCTCGGCTTCCAGCGCATCCAGATACGCACCGAAGTCACTCGGACGGTAGCTTACGTACTCAGCGGTGGAGTAGTCGTAGATAACCCCGCAGTGGAACTTAGTGACGCTCTCTAAGAGGGCGTTAGCTTCGATGTCAGAAACGATCATATTGATTTCTCCTATTGATTATCGTGACTTAACAATCTCTTCATATGAAACAACTGTCAAGAAACCTGTGTGAATCATGTTGGTCTTATCGGCAACGATTGCGCCGCGTGGAGTAACACCTGTGATGTATGACACTTGCATATTTGCCACTAACTGAGCGGACGTAGCCGTATCCACCAACAACTCCCATGTCAACCTTAACCCAATCACCAGCCTTGATGTGGGTCATAGTGTCCTTATCGAACACCTTATGACTCAGCTTGGTAACTTCTGGTTTCTTCCAGCCAGTCTGTCTTGTCCAAGTCCAGCCTAAGTTCTTCAAGATGTGAACAGCGGAGCAAGTATTAGCTTCATGGTACTTAACGTCCTCCAGTTCAGCTTCCCAGTTTAGCGATTTCTGCTTGGATAACTTTAGGGTCACGCATGGTAATATCTCCTATAGTGAGTCGAATAGTATTCATGAAGGCCACCACTTTGGCGACCTTGAGATACCACTCTTAGTTATCAATCTTGTCGAGGATAGCCATAGCTTCATTGACGCGACCAGCTTCATGAATTGCTGTCACGGCAGCTTTGGTAAGCGCATTGACCAGACGCAGTGCTTGCTCATCTGTCAACGTCATACGCTGAGTGTGATTCTTAGAGGACTAGAGTCCTTCCAGCGGTAAACCATAGTCGCCTTACCGTTGCGAACGTTGATGTGGACTCGACGGTTCCACTGGTCAGCTGTATCGGATAGACGGATAGTTTCAGCTACGTTAGACATAATGGTTTCTCCTGTTTGATTACTCAAAGAATTTGGAAAGCTGTTGAGCTTGGTTTGCCACACGGCAGCCTTCGGTAACTTTAGTGGATGCACTGTCAGCCAGTTCGTTGGAGCGAATGGCCAGAGCGCGTGACTGTGTGGCCTCTTTACGAGCCTCATCGTTCAGTCGCTTGGCTTCCACGTTGTACATACGAACCAGCAGTTGGCCTAACTTCTTAATCAGTTTGAACATGGTGTGTCTCCTTTAGTGAGTCGTATTAGAATGGGACTCTCAGCGAAACTTCTCGTAGTCGTCTGGAAAGTCATCAAGGAGTCCTGTCTGCAGAAGTCAGTGTCGTTGGACCAGTCTGCTTTCTGACTCTGAGTGTGACTCTTCTTCCCCTGAGTAACTTGATGGTTCGAGCCATCCGGTTTCCTTGTTGTATTCCATGTAGCCAGCGATACCAGTATCACCAGTAAAGCGGCACTTGAGAATACGAACGAGGACAAGGTTAGGCATATCGCCTTGCTGATTACGCTCAAGGGCAATAATAGTATCAGATAGTTGGCGTAGTGCGCCAGAACCACGTAGGTCAGTAATAGAAACGGGGCGACCTTCCTCATGTGCTTTACCTTTGTCTGGGTTCTTAAGGTGACAAATTACGACCAGCACCACCCCAGTTGACTTTAGCGAACCCTTTGAGCTTGGTCATCAGGTTGTCAATCATCTTACGCTCATCGGATTCACCAGAAGCGGATACGACGATTGAGATGTGGTCTAGAATGATTACGTCACAGCCCAAGCCTGAGCGCATGTAGGCCAGCTTAGCGAGCAGTCTATCCGTCTCAGCCTCGGCGAATGAGTCATATAGATGGAACGTATCGTTGCCGAACAGTTCATCGAACCATTGGTCGAGAACCGTTCTCAATAATCTCTCTCTTTAGTGAGTCGGATTGTCTCAGTCGGACACGGTTGTGTAGACCTATAAGGTCCTCAGCGGTCTCCTCAACGGACTCCTCAAGCATCGCTAAGCCTACCTTCTTGCCCATCGCTGTGCCCCATTGTAGAGCTTGTTGACGGACGAACGTTGACTTACCCATACCGGAACCGGAAGTGACCATAATGACTTCACCACCACGGGCACCTAAGGTCTTATCGTTGATACCAGTGCAGCCACTGAAAAGTAAACCTACTGATTCCTCGGACGATAGGTGCTCACGGATTCGTTCACGTAACGAAAGAGCCGATACCACACCATCAGGAATCCAAGGACCAGCATTCCACACTTGCTCCATGATTTCACGGTCGTGACCATTTAGGTGACACTGGTTTGCAGTCTTTACACGGAAGAACTGCCACTCGTACCTTACCAGCAGGTAGAACCTGTGCAGCCTCTTCGACTGCTTTGCGCCTGCTTCGTCCATATCGAACATTAAGATAATCTGTTCGAACTGGTCAAAGTATTCGTAGTTGGCAGCGCATGTCTTCTTAGCGGCAGAGGCACCGTGACCCAACGACACTACAGGATACTTACAGTCTTGAAGTTCCATCACGGTAAGCATGTCGATTTCACCTTCTGTAACGACAATCTTCTTACCACCATTCCACAAGTGCTTCCCGAACAGAGCGTCACTCTTGTGACTACCAGTGGTATTAAAGTTCTTATCTTTATCTCGAACCTTCTGACTCACAATGTTGCCGTTCTGGTCCCGATAGTCAGCCACTTGGTACATCACACCGTCTACTTTGGCAATCCAGTAGCCAGCCTTCTGACAGGTTTCCTTGGAGATTCCTCTCGCAGTTAACGCGGAGTAGCGTCCATTGGATTCCCCGAAGTTCCACACGTTGTAAGTCATTGGTTTACCTCCTGAGGGTTTCCGTTTTGAAGCCCTCTCTTTAGTGTCTTCATTACCAGCAGTCCACTTCTCGCATACGTAGCAGAACGTGTGTCCGTCAGAGAACAGCGAGTTCCCATCACTACTCCCACAGTTGTCACAAGGAATGTGGTAAAGAAATACACTATCGGAATCGTGCGAATTGTCCATGCAATTCCCTCCTAGTTCTATAAATCCACGCAACGACTTCCAATAATCTCTACTACGAAAGTTATGCTGTTTACCCTCAGCTGTTACAGTGCCTCTCCACATCTCCCTTTCCTTGCTCCAACTCAGTCCCTTTAGTCCTGAGGTATTGCTCTTCGAGTGTTCATGTTCCATGAGTTTTCTTTTGGGAGAGCCAGACGGAGATTGTCTAAGGCGTCGTTGAGTGGATTGCCGTCAATGTGGTCTATATAATAACCTTTTGGTATAGGCCCATTGGCTGCCTCCCCACACTTGGATATGCCTCCTCGGAGCCTTATAGAATTGTTTATAAGACTTGCGCATTATTTGACCTCCAATGCGAACAAAGGGAAACCGCTGTGGTCTCCCTTTAGTGAGTTCAATTAATTATCCACGGTCAGAAGTGACCAGTTCGTTCTTCTCCCACCAACGCTTAAGGTCGAACGAAGGGCAAGCCTCGGCGCCACCTCATGATGGGCGCGAAGCACAGCGCCTTCGTACTTAGCCAGCAGTGTGACAAGCAGTGAGCGAAGGGATTGCATTTGGGCTGGCGTAAAGTTAGCGTCAAACTTATTTTTATCGTCGATACCACCAACAAGGCAGACGCCGATAGAGTTGTGGTTGTAACCCTTAGCGTGAGAGCCTACAGCCATCTCATCTCGTCCTGCCTCCACAGTACCGTCTCGCTTGATGATAAAGTGGTATCCCACATCGAGCCAACCCTGCTCTTTGTGCCACTGGCGAATCTCACGGACACCAACATTCTGACTTGGCTTGGTAGCCGAGCAGTGAACAAAGATTGCGTCAGTAGATTCACGTTCTTTAAACTGTACACGAGCCATTATTTCTTTCCTCCTTTCCTTTTAATCTATCAAAGGGGACCTCCTTCTTGGGTTCCTTTATCCACTCAGCAGGTATCAGTTTATCAGCGAACTTAATACCATGCTTTTCGCAGAACTCTCCATAAGACGTTGGAGAACCTTTGTATAACTTAGTACGTGAGCTTGAGAGCAATACGGATGTCTAGCTTGGGGTGCTGCTCCCTAATTAATAAGTGCTTCTTTCTATCATCGCTTTCCCACAGACCCTTTGTCTCAACGAATATACCGTTTGGAAGTAAGAAGTCTGGAGTGTAAGTGTGATTGCTCGCCGGAATTACATAAGGCACTTTTCCACTCTTCATACTCAAGAATTAATACCTTTTGATTCCAACTGCTTTGAAACCTTGTCCTCTTAGGCCAGAGCGAAACGCTCCAACCTTTGGATTCCTTTAGCGCCGTAACCTGCCATGTCGCCTCCCTTTGCGTATATCACAAATAGTCTGTTGGGAGACACCATAGGTGCGAGCTAAGGATACATTGGACTCGCTGGACTCCATGATTGCCATTACGTCTTCGTCTGAAAGTTTATACCCCTTGTGTGAGCGACCCTTATTTACCATGTCAGTGGAGTTCTCTTTGGAGTTCCTATGGATAGGTGTTCAGGGTTACAACATAATGGATTATCACAGGAGTGCAGGACGGTAGAACCTTTCGGAGCATTAGACATTACGCGATGACAGTCGACAAACCTTCCGGTATTGCTGCACCACACCTGCCCGTACCCTTTATTGTTCGTAGCGCCCTGCCACTCCCAACACCCAGAGGAAGTCACCTTGATTCGCTCAAGGATTTTCTCCCGCAGTTCCACTTAGAAGTCTCCGTCTTCGTCTGCTTCCTCGGACTCTTCGTCGTCTTCGTCCCAGCTTTCTTCGTCGCGTGGTTTGCTCGCTTTGGCAGAACCAGAGGCAACATAGCCGTTCTCTTCGACTTCGTCAGCCCAATCGTCTTCACCGCCACCAAAGGTAGCCAGTTCGACCAGCATCACGGATTCCAGTTGCAGCTTAACGCTCGCACCTACAGCAGTGTTCCACTTGTATGGAACCGAGGAATTATTTAAGCTTCAGCTTAGAGCCACCACCGATAATCGGAACGTCTTCCATCTTCTTACCTTTTCGAGTCAACCACAACCAGATTGATGTGCTTGGTCTCTTTGGTCTTCTTGTCTTGGAAAGACGCGTAGCATTTGAACTTAAAGGTAGTCGTACCGTCACCGTTATGGAAGAACGGCATGTCACCCTCATACGGTTTCACCGCATCTACCACGAGCTACAGCAGGTGGGATTAGCTTCGTATTCCTCAACGGCAGCAGCATAAGCCTCTTCGTGACACTTCACGATTTCATCGACCATACGCTGGCAGCGCGGGTCTTTGTTGGGAATAGTCAGGTCAACTTTATAGACACCACGAGGGTTCCAAAAGCCCGCGTCTTTCGTTGCCGTAGTCCGGCTTGGCGATGTAAGCGTAAGGTTCAGCGGTACCCAGCGCAGAGGTGTGAAAATCTTCTTAGCCATAGAATTCGTTAATCTCCTTTAGGTTTCGTTTGGTTTCTCAGGAGGCTTCCCTGCTCTTCAATAGTGAGTCGTATTACTTCGGTGCTACACAAGGACGCACACGAGTAACCTCAAAGCCAGCCGGAACGTATTGCCATTCGGCTAACTCCAGAGCTTCGTCTAGGGTCTCAGCGTAGATTGGAACCTCGAAGGAATGCTCCGAGGACTCTAGGGTGGCCCAAAACTTCTTATTGTCCACACTAAGTGAACCTGTATTTACGTTTGACATAGTCATTGACCTCTCGATTTCCAAAGTTCATACAGCTTGATGTACGCATAGTCGAATGTCTCTTCCCACATCTTCGGCACCACTCTGAGCAAGATGTGAAGTCATCAGATAGGCTGTCGGCAGGTGGGTTGACTTGAAGTTATGCATAACATTTATTCTTATGTTTCTCAAAGAGTTCTTTATAGAAGTCTGCTTTCGCTAGGTCTTTCTCTAAGTACGCTAACTCTCTGACTTCTACCAGCACGTAGTCTGTACTTTAAGATGTTACCGAAGCAGTATCCCTTGAACTGCTCAACGGTCATTGAACGAGCAATCACTTCGATAGCCTCAATGTCGTCAAACAGCATGTAGTGGGAAGGCTTAGTGACACCTTCGATTGTCTCAGCGGAAGGCTGGTCATCTGTAGGAGTTACCTCAGGTTTATTCAGATGTGGTTTACGTGGGTCCATCGCTCGGATTTCACCTAAGGTTATCTTTTGATCGTTATTTGCGGGGCAGAGGTGGCAAGGGACATTGGAGCAGAAGAATACCGCAGCCATTCAAAATCATCTGGGCGACCTTGATTATTGTCTATCAACTTAATGATCATCTCTTGTTCACGTTCGGTCATATCGTTAGCTCCTTTGTTACAGGTGTGTGGATAACGGTCATGTTTCTCTAAGCAAGCTATACACCCAGTTGCTTGTACTGGCGGGTTTTCTTTTCCCCAGGCTTCACCATCTAACAGTCCCATCAGAACACCTCCTTGATTCGTTTGAGTAACAGACGGACGAACGGGAAGCGGGTCACTGCCACACTAAGAACCGGACGTTTCTTGTCTATTGCTTTCTCAAAGTCACCACGGGTGATAATGATGTGGACGCTCGGTGCCAAAGGAACTGTGTTACCAATAAGAGGTATCTTAGCTCGGCGCTCGCTCGCACATACGATTGAACGGTCAGCACGGCGAACCGTGAAATTCTAACGCTTTTGTTGTAATGAAGTCGAAACATATAGTGTCTCCTTTAGTGAGTCGTATTAAGCGTGACCATCTGGCATATCATCATCGCTACAGTGGAGCGCAAGGCATCCTACAATGACGATGAGTAATGGCATTAAGTACATCATGGTGTGTACCTCCTTTAGTGAGTCGTATTACCAGTTAACTATACTCCACACGCAAGCACACACTGCCGCTAAGTAACAAGCGCCAACTACTACTAGTGCTACTGAGGGTATACCAGAGAATATACGCAAGCGTCAGGATAGCTGCCAAAGCCGCAAGGAATTTACCAACCTTCTTAAACATAAAGTGTCTCCTTATAAACGCAGAAAGGCCCACCCGAAGGTGAGCCAGTGTGATTACATTTTCTCTTGAGGGTTGTCCTCGGTGCCACGGAAACATCAACAATCCAGACAAAAGCCATCAGGTGTTTCCTCCATGTAGCTAATTTGACACGCCCAGCCATCGTAAGGGTTAATAGTACAAGCATCGTTGTCGCCAATACCGTATGGGCTAAAGAATACCCCATTTGACTTAGGGTGGCCTCTTTTACTGTCTCAGTGAACTCATCCATTAAGGCGCGAGAGATATTCGTGGCGTTAACTTAAACGACCACTCTCAAGAAGCACCTCAAAACCAATCACTTTACCTTCATTAGCCAGACCTTTTGTACCCCATACCAGACCCTGAATGATACCGTCAGCTTCGTTCTCAGGTTTCATTTTCCACCAGCCAGATTTCTTACCGCGCTTATAGATACACATCGGGTCTTTCACAATGAGACCCTCATGGCCTTCTGCTCGCTTCTGCTCGTACAGTTGCTGTAGTTCTACCATATCGTAGACCTCGTAAGATTCAGCCGCTTGCCATTCGATTTCAGGGAAGTATTCCTGTAGCAGAGGCAGCATGTTCTTAACGTGTTCCTGCATGAGCAACGTCATGACATCACAGTCTTCTCCAGACTCCACGATGTGCAGCGGGAGGATAGCGTACAGTTTTATGTGAAGGTGTCCAGTGTGCAGCTTAAAGGGAACTTTATCTTTCTTACGGATTGGTTCAACGAATAACTCTTCATGGAACTCTTGGTTCTTCGTGTCAGTCCATTTGGTACGCAGTAGGCCGGACCCTGTGTTAAAGTCTACGCCCTTGACCATGAGTTCCCCATCAAGCATAAAGCCATCTTTGTAGAAGCAACGGTCATCGTTCAGTAGACGCTTCCAGCGAACATCAAACCCGTTTAAGTGCTCCAGTGCCGGAATCGTTTTAGATACACGAGAGCCAGTAACTGTTAGCAGTATTGTCTACGCAGATGTTCCGCGTACACCATCGTACTTGATTTCAGCGATAAGATACCCAGCGTTATCCAGAGCCTTCTTAATGGCAGACTCTACGAAAGACACGGCTTTAAACGGGTTAGTCTTAATGTTCATCATAATGTTTATCTCCTATTGGTTAAATGACTAAGGCCACTCCTAGAGAGCGACCTTAAGCATTGTCCCTATACTGAGTCGTATTACTTCCAGTCCTTCAACTGGTCATACATATGGTTCAACCAATCAGTACACATATTGAACAGAACGTCCTCGTCGTGGTGGTAGAAGGTGCTAGTATCAATCAGGTTTCCACTCCTGTCCTCAATACGTAACCGTATGCAATCTTTTCTTGTATAGGCATCATACCAGTCATCATAAATGACCGCTAGTCTAACTGGAACAGCTTGTTTGTTGCTGCCTTTGAATGCTGCCCAGATTACCACTATATAAACGTCCCATCTTACTGACCCTCCCAGCTACGCTTGTGAGAGCGGTCACGCTTAGTCTTATTCAACTTGCGACCTTTGGTTGCCTCGAAGTCACGAGCATTACGGTTAGAACGTTTGGTCATCTTTTCGAAGTTACGCATACTTAAAGTCCTCTCTTAGTAATTCTTTAATTTAAATCTCTAATTAACACTTAAGGGTCTTAAAGTTAAACCTTAAGGTTCTAGTTATAGTGAGTCGTATTAACCGGAAGAAGGTCAATCATAAAGGCCACTCTTGCGAATGACCTTGAGTTTGTCCCTCTATAGTGAGTCGTATTGATTTGGCGTTACGCGAACGCGAAGTCCGACTCTAAGATGTCACGGAGGTTCAAGTTACCTTTAGCCGGGAGTGCTGGCATTTTGTCCAATTGAGACTCGTGCAACTGGTCAGCGAACTGGTCGTAGAAATCAGCCAGTACATCACAAGACTCATATGTGTCAACCATAGTTTCGCGCACTGCTTTGAACAGGTTCGCAGCGTCAGCCGGAATGGTACCGAAGGAGTCGTGAATCAGTGCAAAAGATTCGATTCCGTACTTCTCGTGTGCCCACACTACAGTCTGACGAAGGTGGCTACCGTCTTGGCTGTGTACAAAGTTAGGAGCGATACCGGACTTTCCTGTTTGTGTGCATCAATCTCGCTATCTTTGTTGGTGTTAATGGTAGGCTGTAAGCGGAACTGACCGAGGAACATCAGGTTCAAGCGCGTCTGAATAGGCTTCTTGTATTCCTGCCACACAGGGAAACCATCAGGAGTTACCCAATGCACAGCGCAACGCTTGCGAAGAATCTCTCCAGTCTTCTTATCTTTGACCTCAGCAGCCAGCAGCTTAGCAGCAGACTTAAGCCAGTTGGTTGCCTTGCTTCAACCGCAGCTACCACCGTCACGCTCACAGATTCCCAAATCAGCTTAGCCATGTATCCAGCAGCCTGATTCGGCTGAGTGAACATCAGACCCTTGCCGATCAATAGCTGGCTGAATGGTATCTTCCAGCACTTGTTGACGGAAGCCGAACTCTTTGGACCCGTAAGCCAGCGTCATGACTGAACGCTTAGTCACACTGCGAGTAACACCGTAAGCCAGCCATTGACCAGCCAGTGCCTTAGTGCCCAGCTTGACTTTCTCAGAGATTTCACCAGTGTTCTCATCGGTCACGGTAACTACTTCGTTATCAAGTACCATTGATTGCGTCTGCTTTGTAGAATCTCGTTGACTTTCTTAGCAACAATCCCGTAGATGTCCTGAACGGTTTCACTAGGAAGCAAGTTAACCGCGCGACCACCTACCTCATCTCGGAGCATCGCGGAGAAGTGCTGGATGCCAGAGCAAGACCCGTCAAACGCCACGGAAGGGAGCAGTTATAGCTCAGGCCGTGGTGCTGTACCCCAGCGTACTCAAAGCAGAACGCAAGGAAGCAGAACGGAGAATCTTGCTCAGCCCACCAAGTGTTCTCCAGTGGAGACTTAGCGCAAGCCATGATGTTCTCGTGGTTTTCCTCAATGAACTTGATGCGCTCAGGGAACGGAACCTTATCGACACCCGCACAGTTTGCACCGTGGATTTTCAGCCAGTAGTAACCTTCCTTACCGATTGGTTTACCTTTCGCCAGCGTAAGCAGTCCTTTGGTCATATCGTTACCTTGCGGGTTGAACATTGACACAGCGTAAACACGACCGCGCCAGTCCATGTTGTAAGGGAACCAGATGGCCTTATGGTTAGCAAACTTATTGGCTTGCTCAAGCATGAACTCAAGGCGATGCGGCGAGACTTGCGAGCCTTGTCCTTGCGGTACACAGCAGCGGCAGCACGTTTCCACGCGGTGAGAGCCGGATTCATGTCGATGTCTTCCGGTTTCATCGGGAGTTCTTCACGCTCGATCGCAGGGATGTCCTCGACCGGACAATGCTTCCACTTGGTGATTACGTTGGCGACCGCTAGGACTTCTTTGTTGATTTTCCATGCGGTGTTTTGCGCAATGTTAATCGCTTTGTACACCTCAGGCATGTAAACGTCTTCGTAGCGCATCAGTGCTTTCTTACTGTGAGTACGCACCAGCGCCAGAGGACGACGACCGGTTAGCCAATGGCACGCCCAGGTCATGCCAGTCCACGGCTTAGGAGGAACTACGCAAGGTTGGAACATCGGAGAGATGCCAGCCAGCGCACCTGCACGGGTTGCGATAGCCTCAGCGTCTTCGGTGCGAGTTCGATAGTCTCAGAGTCTTGACCTACTACGCCAGCATTTTGGCGGTGTAAGCTAACCATTCCGGTTGACTCAATGAGCATCTCGATGCAGCGTACTCCTACATGAATAGAGTCTTCCTTATGCCACGAAGACCACGCCTCGCCACCGAGTAGACCCTTAGAGAGCATGTCAGCCTCGACAACTTGCATAAATGCTTTCTTGTAGACGTGCCCTACGCGCTTGTTGAGTTGTTCCTCAACGTTTTTCTTGAAGTGCTTAGCTTCAAGGTCACGGATGCGACGAAGCGAGCCTCGTCCTCAATGGCCCGACCGATTGCGCTTGCTACAGCCTGAACGGTTGTATTGTAGGCGCTGGTTAGGCAAGCCAGAGTGGTCTTAATGGTGATGTACGCTACGGCTTCCGGCTTGATTTCTTCCAGGAACTGGAAGGCTGTCGGGCGCTTGCCGCGCTTAGCTTTTTCACTTCCTCAAACCAGTCGTTGATGCGTGCAATCATCTTCAGGGAGTAGGGTAGTGATGAGAGGCTTGGCGGCAGCGTTATCCGCAACCTCACCAGCTTTAAGTTGACGCTCAAACATCTTGCGGAAGCGTGCTTCACCCATCTCGTAAGACTCATGCTCAAGGGCCAACTGTTCGCGAGCTAAACGCTCACCGTAATGGTCAGCCAGAGTGTTGAACGGGATAGCAGCCAGTTCGATGTCAGAGAAGTCTCGTTCTTAGCGATGTTAATCGTGTTCATCATGTTCCTCTTCCAGTTAGTAAATCGTTCCTCTTCAGGCCACCCGCAGATGACCTGTAAGATAAGACTATCAGCCCATTAACATTGCGTCAAGTTGCTTATCAATGTTGAGCGTAAGACCATTAGCGATAGCCATCCGGTCAGCATTACGCCAGTGCAGCGCCGATTCGTTCCTCAAGCGCCTTAAAGTCCCCAGAGAACATGTTGACCCAGAGCATAGCGTTATTGGTTCTTCCTAGTACATCTACAGCTACCTCATGGTTACGCCGTTCTTGACGTTCAGCCCATCGCCACGCAGCAAGCATTCTTTCGCGCTTAGCTTTGTGTGCTTTACGTGCCTTGCGGTTGCGACGTTTGAATCTGCGTGCCTCTAAGCGCCCTTCGTGACGTTCTTTACGGGCCTTAGCGCGGTCAATTTCTTTCTGTCGTGCGACTTATCAGGCTGTCTACTTATCCGGTTGACCCCGGTGTCGATTGGGATGGCTATTCGCCGTGTCCCTCTCGATGGCTGTAAGTATCCTATAGGTTAGACTTTAAGTCAATACTCTTTTGATAAATTTTAAATTAATCTTTTAAGTCTCTTTAAGTTGTCTCTCCTTATAGTGAGTTGTATTAATAAAGACAATGATTAAAGGTTATCACTTTATGGCTAACAACAAGGCGTCTTTAGGTCTGGTCTTTATGTAGTGTCTTTAGGTCTGGTCTTTAGGTCTGGTCTTTATGTTTAAACTTTAGTAGGCGTTGACTTGATGGGTCTTTAGGTGTAGGCTTTAGGTGTTGGCTTTAGGATGGACGTTAGGAGGTGACTTTAGGAGGATACTTTAGGAGACTGTAACAGATGGGGACAGAACGAAGAGAGACACTCAAGGTAACACCCAAAGACAAACCCAAGGGTCATCCCCAGACCCTTAGGGAACCCTCAGCGTGAACCGAAGGTTGACTTTAGGTGATTGGCTGGGCTTTAGGTACCCCCTATGGGGGAACTTTAGTGCGGCA
+
%%&%$$##%$(()'('(%%%$$$%%++,0112C@@F>3A?@566((((4+)))B;;;;JJEIJGJJJIJJFJA?>=?A@ACCCJJJGIIJIJJJJHJIJG@>>>??FJJJJJEJJIIFIICCFHEGJ<2222DEBAJ?BJJJGHIJC<<<=<AB111/1101234HGJAHCEECCCFHG@JHJJIAH><=9111BDJHIJJJJGJJEJIJIJGIGCACAACDDG>>;;;=87712223BFFBCFGJJJIJJJDHEEJ<&&%&&&&('&&)*+)'%%&*.--****-,''''&&%%%*+,@BA@>?ACJDHJJJJFJJJDE>F5:5111-''+,*+))*(*(%$&'%&'&(%%('&''0001:<=>EJEJGFHDGJHJGJJJEJJCFGJHBCEEGJJJ4444FJHEGIJJF??@@EEJEG.../722&&%(,,0567?JHICB?@@GIGHGBCBJGBAAAADJFJIFJJ<;;0../5:C<5;;EDFDHJIICC@74')(()++5?AAECCEECGJJJJJGJJJHJIHJJHJJHJJJGGCJDCD?=<=@@BJHJDCAEJHIA?957''')-...B>@DEJEGJGHFJHJFEJE@8230-08644014>>>GJJJIFHIBC@>ADDFGJGH;3333;7789???HFGH<;;)((*,.14441112::677:FE=;;;@<;::DA=9*)))*555<>>=>.''''((3679IHIIIHJHJJJJFJEDDEJFJFJJJGFFGHJA@AHHGJEJFJHHBCBAAG?==>IHAA@@IJHJFJJJJHJJFJJEJJJJGFJJJJIHJJJJJJIJJJEIGHHJDDCJIJJJJGG8778CBBC@E3523910,--,,,(&&'*),-/+++,H8BJGJ;9645::;EDAAFEHDBDJHFFJIHJHHJJJIJFJJJJIJJJJGGHJJDEEF111....?@@@?CDIHDJHJJFJIFJJAABAJG6***JHIGJHHIGJGGGJJJHJIEJHGJFHEEGGDC<<<<4232100DDJJFGJHHHIHJIHHJGGJJJJJGGEJHJHJGJJJJJJJHJJJJHGDDICB@?.GH=9?==BJHIIFJJIHIEGJIJJHGJIJH///5A8888('''5,9=??>>=<?;DCBJDCA?<=6444DFEC2225773--ADDJDEA:::<BEJJJGHEDA@@43311((((+./0787CA??A3333GJIJGEGHCBBCJJEEFGJIBDB>??.)))).-))6AJJIJF;:;)--..(%$$$$''''4556111FGFEDEJIE???ABDJDJ<;;:;:;><;<?6:88=?CE-,,0:-,-,.;AAA@AB=>BAJJJJJB4332444@6556?EJA>865''''(553334?@<::ABGA@@@EIEJHJG@DCABDJ=>>7768<CDD;:;>ADBEGJEJFGJGBAA?22130//0J,,,-../<;:<?BJJJJFJJJJJIJJJAHJCC@BBFIJJGJJEHJH>>=?AAFEIJJJIIJHGGEJJBAF@AAAADDEJHJFJJJJEFJFJJJGJJGFGGJJJJGFBGF=;<@JJJJJJJJG??>@CB-+*(()),+,++/8?2227BJFJJJ@<;:<JJEIJHJJJJEJJJIDJJFJJJJJJJJGEFIHJJJJGJGGJJJJJGC?;<7743???A@:756=>GJJJGJJJJJJJJJJJHHIFJJEFJJJJGIJJIGJJJJGEJJJCB43('&&&))--//0511CBJDJFHJJJJICBBBCFIEBBCJJGJJHHGJIJIJJFJJIHJJEEEHJJJIJJHHHJEDDFFGGJFJJHJJJJHJDEF4FJFJJJFJJCCBA??@@8899IFJJJJJJHGGIGJJJIEHBDJJJJJIJJHHGHIGIFDJDGJDFFGJDBHAEB4/-+'''')'&&&-&'+*---6:54461''').-,-4JJJJGJHJJDECGDCB@ACEIHEJJFG<<<AGJJJJEFFIF@66CD9FJFIHG>??@GJJGDD205512>=<=>@FJBABDEED(()*;9<@IJIFJJFDEABDCEFCFEBDHHJHDJGJJIJHJHJB@ADIJJJIJJHGJJJJJHI?DIGJEGIHJJGJGFEAD8@BJJJJIIJGJIJJHFHJJJHHJJJEJJJJJDDHIFDGJGFEIJHCCA+++,41+)+:>>>BABBEHFJJIJJHJJJJJJJJJJAA@ADBBDDGEHJJIJGJJGJJJJJGHHJJHJJJJJJJJJJJJIJJFEHJJJJJ/+*--<JJJHF?@=>JJHDJJJJFJJHJJJJGJEHHFHJJJJ5559:55DGHDIGJJHFFGFJFJGEBDG?==?:998<544676<FEDHHJJGJJJJJJGJJIHJFJJJHIFJIJJJF=7JJJHJHHIDIIGJEF<@D32)'')3AFBBBDJGJJHFJJJHGJJJJEFIJJJJGJJJJHJJGJIF9999JDCBAB;;<;::9999:;GFEJHJIFEEGFJHJHGIEFJEHGA666<EJFCHEEJJHJJJJJEICDDGJGHDEDECA<3002:::ADB@@@A@-*))-445?=><==<>@BDB@A@.---03,+**++,13425223::?;22224,,))++8::<<:;:;AAAADJEFHD><;<2336JJCFCCCEDC999JHD=<=<=CAJJEDDGJGJJIGGJJJGJDGBABDC55@FJJJJJCBBAEJEFJEHIJHJ<1002=643/-'&%&'*+*5766234;C99::DDFD<;996.,'(*((*'&''()),-0-289ACBJJDGCCFFFICJJJJJJJJJGEJJIJJJGDA66;EDEHJIJJFHAFHFIFDBAADCEJJJIJJHHJJJJJFJIJJIJHJJGJGDEC=<<=BJBA?@FEGEJJIJIGJ@@?=>B??A6)))'''----444..5==BC@AA@4444>;;8:9?9-621-)&&&+1.///43238BEIJJGJJJGIJHJHJIJJIHGJJGJ>>>::932114>;<<BCCJ>>BBC@@88<??9999;(&$&%&()2>>>>=;<??JIJIGGFFEFGG9888H?>?>I@BJI=B==GIJEJEJD50*+J&$%%)+,((((++==HCDCD<===D??>111FFBDCDJEJJJ9459<;J<//<>>B=9979<<CDDECGJIBA8773;/-''',-**+++,+((()15?EA95678DC?==@BDJA@??A@9855,*)&%%'$$+3998<??C=FJ:::9;9300778?@A@@E8667=999FD333CJJJFFDECEGJJIJHJJGJJEJJJJJEFDFJJFH7))---''''.*.++,5(((CD@?@<<>?@??<?>A>@DG=<<::=76676<;<<=EABBBFFJJJJJJJHEEFD@;97-)&&&&'%%'&&&(+**)**++,/82*)(()>=@HJEGJBCAABJF432****+BEEJHIJIJJIIJGDHIJHGIIEFEEHJJJGJIJGFHJEEEGIGECDEJEJGJEJGHJJJFBCCGEJDD99988;;;:662211331441))01;;3332332444<@ACEJ@BADA:BAEEDD@@CAC;FB:JIJJHFHFJ@9965)*>EEBCBFIDJB=99BAA;:95/'')**28:;<**2*?@AC:<=;<5444=<?@?A==@@?@DGJGJGG==;:<<<AEFGFHJGFABABFHJGIHJEEFFGJJGHEGGJHEJHIJHIJIIGDCCBC>:9:@>//+('+,(./''''+'(()(('(()++///0?AEDEJE?@EJJJJFHDDGDJJECDIJCJJ@@@@IJJJGIJJJJJJJJIFHJIGFJJJJJJJJJHGJJA@ACJJJJJJJFGJJJHJJGJJDD>==44<;=>BIIDCDGHJGJJJFEEFDFHDFJJJJJHJHCDEJJGJIJE>;777@BAB??JJG>>CBE5(''':1<6799889:6CB@BEGHJJIJDHG===>JJJHJFIJJJIJJDB;87754435FHJGJJJJJIHHHJHJJJJJJJJJJJJJGGJGJJJDGJJJADJJFDFJEJJJJJJIHGJEJJJJJJGGGDIGJJDB9ACGDFFEF=DF52236:2BBDEABACJJGJJJJJIFABCEFIJJJIJJCJJJJHJBH:DE>665622227GGJJHGHJFJJJJJICC=::AJJJJJJHHBDABIJEJJEJFB?==1000J222>BIFDHJHHFJ////23>;:9:EECFJJJJJJJGJJJJ;:5;50/10056<=<CED;:87:779?9/+*))+***::8988>HJCAC>BC2222>>>DEEEFHIJGDDIJJIJEEDEJJHFG;;:<J@FA??;<<BHJJJJJJJJJJJJJJIIGJJJJGGHHJAB@@DCB@B:D@EEFEFAA8AGJJDJJGIHJJ@<<::>AAC@1113..-0----1:::;10///,/./3321000BIHGJJFEGJJ@ABDJJJIJEIF9886:@@/&*+;=?=>7;9987552'&%%%#$$%''')*,.&&%%''*-//,+*())%%&&&'-&%%%'(&'##%&('&&(&&&*)''))9:2=AA9/,*'-/-*&'))())*,())25<>?AAEB@AAAACEHGFHJJJFIJFJGJC777:JJ2))953()<CJE?@JFFJJGHGEJJJIJJGDD;556HCHJJ>;7332521/2((()//<<778:=F::;DJJFJIFIJ<;+)()++)(&'&&(11>JCCBEIDHFJCB8888HFDCCJG41126IJFIHJJJII8778=ABBDECFBAFGJJGHJJJDFJJJJGFCBEJHDFJDJJJJJIJFEH)((0..//8,,++-./0J,*++<BAHCD@JHFCACJF0//7EGAABBDJDIDFJJHJFGHJHJGFHJGJFGJGGFJHGDIEJJJB9996,,?BGCFCCGFDJFGAJA777;::?9:;BFEBBGDHGGIFJHHJJJJJHGIJJJJJGGIJJJJJJIJGGFJJJGJJGHFFJHGJ==44'''';>>GEFFHDGFJJ66=DHFFJJHJEHJGEJFFJJGIJGJDC?:6645533.-.1.5:;<@9653334=>CC==<=A??AECJ==<:>CBB@GEHJJJHGDJ@>>;>7:?BGIFCFEJJGBCJFIGJJJJE9887>=ACEAA@?:::;;;:7DJHGGJJFH6222?>::;8>'''0(0**0)(*0/,+,7;;;<DHJHGDEFGJHJJIGFFJBDGJIJGGJJEBJ722313316@EJJJJJEG:99:7C@AABAJ??;4222<<53-1,--23332(('%%+-..:J345783112593327)'()74456FDBHDBEHFEGGIJHJJJHICCBAHDGFFDG--,+.032('''1BCIEGJEHGECB////ACCFB===<AAAEEJJJJJJJJGJJJJJJJJJJJJHJJJJIJJJGJJJIFGJGGHIJJJJGDDHFGFGJJGEA6..-*)))):;;=ECFHCEJ@?BBJHIJIJIHHHHHDJB<JJFEJ>JJIIHJJGHJGJJJBBFJEEFJJJJDJJD889DBBCDFGBA@@A>=<9998BDEHA?<><=@B?><<0..00.3:<CJJCFEDJJHJJJHJJJJJHJEFJHJJGJGIFEBEJ?@JIHDHJHJJJJFHJFJHJCCADHJEGGFBA@??.--''(?IEEEJGEJGJJJJJHGCBBGJJGCG@@@@JDCGHJJJJJJJJJHJJIHJFJJFHF@9897:977705<;=ABGJJJJJJJJHJJHJGJJ;3223;43A>EHJJJJ???>=@@BADDFJFFJFIJJJFFHEIHGFJJJHJIHJJHH<;;;;55,++,653389:FJDBA@////CIJFJIHGJJGJJGJGIJJJHHEJGJJIHHJGHJHEEB;>A4*:;EGFEJJJDB@CJEJJEJJJJEEJJFEGGGJGIJIJJJJFJJJHEJJJIJIJFGA::66.0'''8D;;??D@>?@C@@?++*+358:<;EFHFFJJA@?@JCBA9+**++,-,60--224@@AA@DCDBDBE=8;>HJIJJIJEF>@GJJIJJGIJ?>>CHHJCCBBEAA@<54349<?CDCGJJGDFJJJGJJJHJJFJJJIHHJIJJGJIJJJGJGJGJJJJHHJJJJJJGI4336ECA@EEDCB@@>?BADDJEBJJDFFGIJJJFDHFGJHGF>>85544)+:<.''*),46:<@22112;;;89973?DJJHEDCHEFF?>3323:0((5-&7111+**-349;JFJIGHJIJIHJJFCFCEJCGEJGIHFIHIIJCB?::FGJJGFGFDDEGJFDEFHDHGFJJJJIJJJJJJJFHFJIJJICJJ322311271J521///35444==99>@BBCABJHJIJJIJJBBB/--..J98--,44=2DI7666BA>?BDDAB966679::IFJHJJGJHIJIE:7HDFJFJHHJJFJJJJJGHJFJGJDBB65521368DEDG<;<JJJJJJID>>>>GJJDCDDJJFHJJJGFIGFJHJEDDFJHED@BCJEJDIDADEBBCBJIJHJJGG76''%%&(B@???HF7769FJFJHJJJJFJIJJJFGJJJFJFCCCCJJH:9998+++,)))*CGHHHEJFJDJHJFHIFF9999IJJJJJJFJGHFJJJFHJJJBCFCJJIJJJJJJJH:FH3GHJJHHJIJJHGJJJEGC?A**-./,+,/102,,+))))GCDGHEGHECFJJHEIIJGJJEDEFJFDFJEEB??@AFGFFFFBCHGBFB@<>==DEJIJGJJ:::899--,-----555<=<@CCE=FJHCCCDJGFHF8775779C>?J/))7>BC???@BHIJ=<==JGGFHJIJJEI?;GHIJ@>>6543157>;;86449*?@?JGJJJJJJJEJGJHJGGJJJJJJJJJJGFJHIJDJJGJJHJDHJJJJJFHJJJEJJIIHIGJFJJJHFJJGJJFFE><989:988795AA?AEADGJDCBEFDF<<>877<1..'455666=97423434%%&'((%%%*0832))*<999@;;/2,)&'%%,2,**(*%&((8;:CHEJGEDEBBDCFHEDECBFJJJFJDCCJJJJFFHHJ5434=763,,,,-,(%&%$$$&07;=ECGJJ?<<<>JJJJJJGEECDDJ<CAEDJEJJHHFDCC?:---.(((')....))*+@FGDEHJHJJECBIA@BCHJHJGDEEIGB>>FGBA>;:9777?BF><;2//22543))EJJGHGHEA@@AED9AHJJJJJJJDDBCC??HJEGFJIJECBBDEDD?;:;,,,(((',(('&%%,)**0181>A@E87676-**+5?==;=DJCE77:''ABBBECC<75../////7889FJCDACEFJHJJJJJJGGGJHEJFJHJJJJJGFHFHJAA@AIHJJJJJG?@@;1112GAAAAB41/(*2-,,,FEHEDCC88:84448:=CEIIJGJHJGIFHJJJJJGJJIHJJJHJGHJJGDEI2,+<4BJ600999;=C:99=A?@DGEJEJCFEDEEJJJJJHJJJJJGJJJJJJJJGJJJHJHJCEB@EGJJJEIJJFJHFEGJJIJHGJGJEEJHJJDFBBDDCECBHCGHFDEJFFEEEJJFGHJJDF73JJJJJJFA@AAEBDDA3JJGA@BBJFJJIEFBEJJDDGDE@@6266BDFJJHFHGHJJJFJIIHJJDFBB=<<=74447//8DEIHJJJJJJ@@@?988:<667<?>:987=ADHGFGHHJJJDG<<<<D?>8B;>JIGJJEDH:1/&&))/,,,,553799,,8>??FJGJBBCFGEGDEJJJJGEB<<BJIJJJHDD///B===EIFJID:=JJJJJJEJ=00847-*)((('*()<@CGEGJJ@>=>JHJJHDCFCJJJIJJIIIJEBDDDHIFJJEHCBCBDCEAAA@BBCJFDJIJJJJEHIJFJEHJJG545?JJJGJGJJGDJJIFJHJEJ>920--.4779:8..,+-+((&%%$%$%),7=>=>ABJEB41+++,)'%&*/*8@@9<B7BDBDCA1+**)**&'59;CGECJHGBAEDCCEIBJ?<9@@@DCABAA@BBAB88893100173.=<;;BFGJHJHGGEJJJJIJDCGFHAA@ACC@HEEECJJIJFJJJJFIIJJIHJJJJDEDGDIHGJIJJIJJGJGCEHJJGJHJJJJ@??@JFBCDJJJHEAA<5/*(():<=''&'&''''//11<=>EDEFJJJFGJJJIJJJJJJJFJGJJFHJJIIIHJJJHGIIJJIIJJ?=>>@A71/00<>////>BGHHFJJFIHJFBCJFJECEHA88*(((86430@9:BDJFDEHGIJCCJJJJJJFECC777//-/36687<?BAFCEGIIJJIFDFJJJJE44IJJHJJJJJJJJJIJJJJJGJGJJJ;;;GHJHFJFIJHJBFJJGJJJJJHJDFGDHF<6774557>=>EDDGEEJDDJJJJ:..**+*578FEGHGGGJJJJHJJFHJEGJIJJCE=5//0*++*+3:GC==<9;@DE?A;9///0004;7...DJFJJJHJJJHJHIJJJJIJIIJJJJJJJJHJIJHIIJJJJJJIGJJIGHIHJIJJJEA><??CHJABB6J84FJJFJJJJJGJHJEFDA...-7677>::>;994:1,;222EJ66678668ABEJHABAACCCDEGFGFF?>:;;@FDFG>>>:9==FEFEDJJJJIJJFFEECFBCFFJEEJJIIGEJCA@>?@IJJGGHJJ<;;=DJJJ=<<;=)''(+)''(3:99<<DGJJHJJJHIHJJGEEGDDHJHJJDJJ@?@@FJJHJFEHHH>=:GF>>>??===@I?AEGJJJHDIHIGJJIFFHJH:9779JGDAC@>5+)('39=JJDJJJHJ@??AABEIJJFHEFIJHJJJFDFDDFFIJJJJJ@?@)))',.,,,353/.0+?GFJFJIFGC<<;>AFFJJEGJJDFDBDIEJHJGGEJHIJJJJJJJJFHHJJJFHEIFD988=8E>::9>JJFJHGEH?B///0IBEFJJEHJJE;;;<@AGGIIHJJJGH2210230011,-.5B::::DB=556:;;;<F<<<<HDGD;9941*'-2)(()+,,**++:0*+8;BCBDACFEBEIJJFJJJJHJD''''2J19>;=:9:;<<CA:9874889>?>JHEBC@?210--./5,,66E<7768DJJJJJJJJJJJJJJFJJGJJIJJJDJFGJJJJHIJHJJJJJJJJJJJJGJJFEJJJJD@AIFDBIF:88:GIJHJJJJFJ6334@@AJBGDA@@?ECIJHHB@1002?::JGIIIJFJJJJJIIEFHJIFEJJHGJJ9888766=544323445;788+)AHIGFHGJIJEIFHHIB((((FIHJIJIC@<ABIHJJJJHJGFGFE@BEJFJEFFJEJGJIJJJJJJFEJJJJFFCEHJHJHJJGJHB@?ACGIHAJHCBCEEFDEEJJJDFIJHJJGJGJJJJJIHJJJJJHHJJDJFGJHJGJ:3335DDEF----555'''(110121234FFGFJHIJFJIGJJJDCCAC4333=<<52)...--./...489;BGCCBACDGEJHDFFHIIFIEFHJJJJDJJJJHC:7JJIJJFIJGJCHFGJ::::EJEGJHFHJJHJJJ<<;;FJH5555987/6..>@?@CJIJFJAJGGHEDJIEB?6?JBA@BGCEA=>AJFE>;=<CDA:773341017,<<=??>>JJ?DDCEB@BFIGJIGHJDJFEJJHJIJFJEFE=?('')&&&%&&&'0>D====>;::;522245CHDJJJGIGJFJC?1(CEBJJIGFFBDHJJDDDD++++2----55CDJJGJHJJIJJJJJJJJHJJJJDJJG<=<>>?E>999HADHJ=:88BDFJJJJFJG4444JFEA<<<<@2-+(&%&&+()*))+-.<?BDJGJJDHC@A;;CJIJJJHJJGEHJGGJFA@C<<<AC8889GJJJJGJGJJIJJIJJJJJIC<==?IIFJJAGGGHJJHJJJJGGJGJIJJIJHJIJIHFJFJGJJGJIJJDDACJGJJJJJJGJDDJEJJEFFGJE;744=,'''))*23::733<=8777=AAFJGJGEFFFHIJJDHHEJFCCDDEJJJJJFGIF>>>?GHJHEFHDFJICCDFECD<<;IHJHGIHEJJHJJJJHJJFFFGGJHHJJJJHJD33334::;JJGJJGGJEEJ@>>>@DJJ)((()6=BB?9935400;=@A?<96678<A=>>@JFJGDCJ<::8>B>=;;++=>GJJHHD***0CIIJJEEGEF==<;<B----3=?DDGHE;888%%%&'&-''3855BDCEDJDJ4112453310133224==<BC@AB88784444<89;>EDCAJJJIHDFEEDEFECHBDDDCIJIJJJJJJHJ<<;667//=GEHFJJIJIJFI@A@GJJJ>>>B@AE6FJHJFJJEFI@@83234433<30,+'&()177A???<?@@JJJJFDBBJ=;;;;?;3***((('&'''%&&(*++,---<;:*)))):;983((((<6656871,+*)--06782/119;JD?@JDDFACGBEGJHB>?@@HHGHFIF;::7,)$#$(+1.///?BJHFCFFIIHIIJJIJJJJJBACABJJGJIJFFJJJIJIJJJJIIGHIJJABA=>>?877A@AAD><;9:<>@4IJEGJHHIGJDJJJJJJJGEJGDGCEHJFIHHFJFJEJJAAA@DCE//////0BBFFIJJHJFJJHIJJHGFB>?AAAHJJJFF????3007544333HB0/09:BDDCJB??HJJJJFFJJJJJEHDE710,)))*GJIGJJJJFJGFI===<@@@FEDJHIJJJJGEHHJGJD@>=>HJ93=>==A?A@CJE>A>@?;-..///&&%&*+++/4:<?@@AGFIGFGE5552222CJIHJGJJGFIFHJHIFJGCCJJJIJJIJJIGGJJHJHDBHFIHJJJGJJJJJJJHJJFCCADCFJJJIGEJJJJFIEJJIIHI>==<=IJAADBDGDJEJJEJ@@FDDJJJJEJJJGDDBC=99:FCDEFFJJJGCCABAABGHCHCEGJHJJGJGJDEEDHD;;;+++),***,(&*+,779<>>FFCGGJJJJJJGH<=<<IHJEFFGJJGF@??1,,,JHFJJFDEDFJHJJFJGJJJIJJIDEJGJJHGJJJJDJJHHJHEJJFEEFHFAA<><:<FJIEIJHJJJHFJFJEGD@@<@A><EDIJGJIJHJFJGJJGIBAABJIHJJIEEJJJJH<<;:6667=ACG?BDA>HFIIJJHJJHFIGHJGHJFHGECGJJFJIJJJEJEJGHGFJJJJGJHDEFJJJJJJFHJFGJJJGJFGIJIHJGEFHFEGJGJJFDJHJJJJJJEA@AJFBA9777B;;;:==>CDDEJJBABDCA<<BBGEJGIJJ+***>;88=444/.,,./288=))));CEIJEGJGJJJJJGHFGGIHJFEGED0000CEGJFIJIGJJGJJJJJJGJJJHJJHFJGGHFJG****:32//,*))+*.8C===DHJJJJGJJJJJJJJGJJJFADJ@BCBDBA877:<<?8722<=>?@>@A8779DHJHHHEJA3.,9,,+-**===D?>;===HJJJJIHJJJJHJJIFF@=>>>J1112?::7B:::8<=CFEGEHJJJHEGGIJIJJGJJJDIJJGGJJDBDCGJDBGIFJJDFGG;;;4545644:FHJJEEA@BADDJJFJGGJJEFJJJJJJJJJJIHGECD?@DADHJJFJJHJJJJJJEDDCFJEB?>;;?;;A@JEJHJFJJJGIJJGJIJJJHCEFJICGEBDCHFJFHJJIFD>?B>>1//1/1-)&&%&6BGEBFHFJJFCJDFFFJFDFCJJJIGHJHJCFJFGJIJHGJF988462,,,112BA>??>JJJHJJJA>?JJJCBDIJJJHJGJHJJJJJJJJJJJFJJEDFJJFAABDCJ5667?HEFHJJJ?DJJIJJJJIJJFFHBBEIJEJHGGJJJJJFIJFD?@@ADGD>??@GA@:@>@@A77+'(488;DJJHGJJHJHJJJGEJIJIJJGJDGHFJIHJJCA<?CJDACCJJJJHFEJ@<97<<ACJGIJIJHFEFGJJGFFJJDBA?1877;EJJJJGDGJIJJJHJEIJJFJIDGHEJJJJJDGFFJDGJFACB4BCCJE=<=>?=;JEIID?>;;;:<FIJHJJJFEEEJJDHDJHIJIGDJIGEFFIJFBAACB??>FFDHJJJJFJHEJEGIIEFJFDHDJGIHJEEJGJIGIHJJHDFECA>?@<,+'''BGGCBCAEBCCJJJJJFJJJHJGEFEFBC75659>;,),../0?99989<0JFGJHJIFGJJAE<777IFJIHGGFJJJHEGHA4,8:=@A?>=<:1/-'&&&'+&'')3((((-..'('(.=4444AFFC>?GGDEEEJGJJJJJIICGJJHJJFJJEHIDJJJJFGJGE<<<<CCDJJHDDIJIEDGE?>>?DCEJJJEIJJJJHHJHFHJJHJJJJJJJJGJJHDA@@@981,'''(**/68;AA?BAABHBFHFGJJEEJ==;:<=<???@AJJJGCFJIJJJJJJJJGJJHFJJIHJGJJHJIIJIEHFJGJFJHJJJCDCFJJFJJJJJEJJJECDHFJEHJJJDJJECFDEGIAJ@@A62//0IFJEEBFDFJHJHJ?IGFJCCE=JHFJIIGJJJ?A<</,))*)((+06/,)((')'(,-7776777==@:::***CGFA@ACJBDDEJJFIGJBA@BBC@5***+.//7==JIJHIJJFIIJCAC@HJGJJJJEJAA@?A97BB>EHJH=?>=B987-,))-....1888++++78B@::8:9;5111DGGGJHDCDJEB=:89:9:40///665C<<<<<<53479<=;??FFJJJJIIIGGIJIJFJJ??>>JFJGIJJJJJJJJHJFGJJGIJJJIJJIJJJJJJJCCB1112EGGIHEFG=1212B@?@GE=<<IJJJIIJJJJIJFHJEJJGJJ????GFDFHIHFIJHHHJJJCFCDHFFF@7789;;?DIFGB=<<>EJHDFA?766ACCDGEEECEIJFBA=//,,+01((()6;@ACCCBACDBDDHJJJIJJIHJJJJGJDC<,);8/25977EJGGDGGCBDGGIJHEDGGHF@=>>CCBCIDB:FG>JJIJIFJGJGJIGFEEGJJJJJHJIJIJCFDA?><BEEHGDHH@BAJFIA@?@CCEB?JJJHJJFEFJJJJFJJJHJJJHJHJJJIHJFJJJJJJFFJGDEAA?--((+&((<=>>=@@?=875454)(():;6556:A??EDFEIE?AA92'(88BA@ABFHJJJJJJJFJFJIEFC<GCAGFIFEGJ<A><7789JJJJIJJGJIJJJJJGJJJJJFHJJHJJJIJJJJJ<8799<722445982221CCEHHEDAA?@?>?<;*)-*+000//27222112,'&&&)14,3:==>>???544AGFEFJJJIJHHFJEFJHJJEJIJCAA0')@@FD??GDFCEJJJFEAA;BEECC:(():EBA40B<CCJIDDDHJJJJJJJFJJJIIJJIIJ@CGFAFFHJJJGHFHIGJIIEJIFDJ=,,,@C>98<?@E?>>?HFIHHFJFJGJJFJJHJIBBAAJJHEJEJFFEJJJJ0000IIFJJJJJHGIJJHGGBDGDJJJJJJFGHJJHJFA<AJJD@@CACADFF>8=DHHEEHJIHDCDDJFDJEFJJJ<:D;HJJIHJJJJJ////GGGJJJHBACCDJJJGA@??@@?BJIJHJJJHDDA@D?DB5----CDFJDCGFJIFHJ<9AFIJGGJI====BJGFEBBBDJEDA74*(())-/.+675+818<9---.DAC776.1**.001150?AJGHHJGCJJIIGEBCCEJJJHEEEIJJIFHJJCCEAJC?8;::@DJIFC4447=4:@G@?@?HEGGHIFJJJJC?@@;JJHIIJJGFGJJHHJHHJJGCHGFEJE@@>?C>:812>?CEFBBB@F=;?=661133:ECJGJJHFFEA@?>CBA@?JEEHFHJJJJJJFCCBFJIIDJDEEA@>>;8.--.5335587<;>BA?2....?:::99,'''?GEGHJDDCE;<;;BCBHEACEJJJEHGJIGJJDBACJJHB???9:>>>>IDI<>33><889@?;88:ACCCHDCJFIJHGFIEGJGGHHJJJJJJJJ?<>@=7)))+((.)')1103.--1/42''>844;=EHEFDHEGJGJJJ>>=>JHECCJG8B56IJFFHJA?>>@<9952123CDIJBABAIJGIJGJIJJJJJGJJ???AJF@>A6777??5555=<<?5DJJEHJJ/0//HEEFEDGBEECJGIEIJJJ:998<=;;889:HFJHJFIH,,,,:;=11==2223+++++=>BC><3324B1)'%%&%%%'%&((CCEFJIHJHFGJCEB+*/-1831221013:BFDHFFJEH<<=7888??@JCDFGDHHEJHDIJJGJHJJJFJ8666C@CB<7777@CEJHDGGJJ=<;<HGIJJFIIB>8778EJJJ<<<<DFJDJJHEJJJJFJIFJCBFEJHJJJEFF>=55513/060111-,/-+47767644,,++.033676<;<;<@CA@ACJIFJHJFGEDHH444378;.-+*0--)'-,0/';=BJJBABBGJIJJIIJJGFJJJHEHJJJJHJIBDA5.88CBHA999@/..0<**)--,%,2*+,,->=;;<442)9;>ACB777922222201459<CEIJGEEEG4555;=7700,8***+2;BCEFEJIJJHJIFGDIJJJIF@@?=@DHJFHJIJJJCDCCECDDEE@?>@BDDCCFJJJIHJJJFJJJGJFDFJGJCJ;22122:;9:66553774226221/07C<;;;@GEJGE???>DDDGGJJJJHJJFGGFFJIJIJJHJJJIJIJGDEDIHGJJEJJIEJJJFJEJEJDCDCCGJJJJJJJJJJJJJJJJJJJJIIJJE==:7%%%%*((*45212-.,15/BDHFG=///@EJG@>??@888BHGJJJJJJGIJJD>>>@CDDBACJGHJJGEGEHEF,,--.*))+-)*9=;;9=::;<<::2/./-5/,..6A<<<<:@3378=GDHC7GEJAE@@@@JJJJJEEFJ>==>EDEJJHGE=<9J=>?AIHFGJJB@A;=>J''(+/,.++@=@JFEEDFJD=>=?2223JCEJJFGJJJJIIJFHJIJJJEECJJJEJJIJJB=31,,/;7;;;<DHDE0/--('')&&&(>?DIIBE<;;;DCJJGFDDHGJIJFGJJIJJIFFFGJGJIGF876688733446---,.112322AHIGHJJJGDDCAEJJCEGG?A?<:5=/../87789GJEHIAB@@CHDJGEJHCC-,**+++**+102=968:AJJD?@AB==7565,2((((1+**))))6678?IHGFJJIJJJJJJFJJJJJHGH@>>2,()+))'&%')(**,*055@BEFF8765>?>BDBBBDJH////C8''''<7512?@HFJJJIJJJJJJJJJFAAGJJGHJJJJJJJJGFJJHJJJHJGFFJJGJJGJJHIJJJJJEDDGJJJJIDJJJE0//-000***+:;<9;;>EDFEJGJ=;<<FJIDJJHGHGEFDHJJJJIEJGJJJI@=JFDECAA<=<CJFHFGIJJGFJJJJFJJFJGJGJJJJIJJJIJFJEIJEJIEHJEFDGFJJJGHH999@=<<=BBABJHHJJJGIJEJJJJIJJJIJFCDGEEGFIEJGJEEIJ6JJEABFFJGC)))*AFFHJJJJJJJJFFJJJEDDDHJFHGHGJHDBA/++*4JIFFHFJJJJJJFJJJJJJHJJDJCJJJJJJHJJHHGJFGDJJJHECCCDHCEIJGJGJIJIHFFJHJIJHDJGJJFJBCDDIJJJDGEJD63))5JJHGIGJJHJJJGJDJJGJJIJGJJJJGJCBGEGCBABGJJJJFIJJHJJGHHJJEEFJJFGJFHGDCDGJGJJFJJJJJJJJGJJJJJGJJDIF8676?AA@G7766EABFCEEFJJ<<<AJJJJJJJJJJGJJIJJJJJJJHFJJJJHGJIIGJEHDGIFDJFJJDE?>?>G=EDJFJJHIJIEJJHJFFJIHJFIIEEJJJJJJJJJJGIJJJFGJJGJJGJDGJGIJJHHHD=7799<+**&+6:>@87568'&''(()&'%&12889778;9;AHJGIGJFJGEGFEJJA>;=CACFCCB@HFDEJJJHGFJGJIJJEGGJJGJEDBE?<?AEJGJJEFGJIGGEJJC6544@AC@@FHFEJFJJJJHJJHJJGJJJJJJJFCAA=B?BDAGDEGHH?;:::A622)'&&.+''$$%')**'%%%$$%&*.0+3234456955355;:;<5DHGCEDJJJJJGJJGJJIJJJJIJJJE7777HDJJJJJJFDDA@A@>ACEF965667/((()..,,,-6;>8888FHJJGCA<+))*:842.+BA@CBJJFJJFGJIEIDJFEJFJJJJJJJJHFHGJEDJ;;;JJHEHJHHEJ2**,JJJJGJFJGJIJGJ65586*/0?<<;CE?A?A?<BDHGEE??>>=<AJJJJ<<<<HJJJJIJJCJC>@@;::;:98:99>@?:;:;@BDBGCDFCJJJHJJGJJJJFJJHIDGJJIIJJJJJJJGJHJJJJJJJJJJJJJGJJIJEJGHHJIB>==<EDBAE=<=<F:22:532026.***3***0+8=<==9:::FHJJ;:;GIJJIJHJJJHJIFJHJJJEC<<ABJJJGJJIEJDHGEFGJJJJJJJJ66612211=//01DEFJFGGJHJHJJJGJHJJIA???B0-9788GHHJHGIBFDC<777DIGJJJJJJJJHJJDGJEEJJJHJI;96?@HGJGJFJHHJJJJHJJJJFHGJEJFFIICJJJEJIIJJGEHHEJJJJI;;;3333AB?HFDJJJGJJHJFJIFFJGJJJJJJJIHE?JIJJGGFJJJJ>>?CJFFJJJJGJJHHFJGFIDJJJJGJJFJGHJJJGJHJIEJGJJGJJJHDEEEDJGE@BEIJJJGHJJJCDBCEHJHHGCHJJGFJGJJCBDFGBBACCBDCBDJB;ACFCCCFJJJIJJJDEJJJFDFICF?AAAAJFGHGIJIJJJJHJHJJFHJFF:::FFHGHJ===2210221*)./<<==75578:45FFJGIHGGJJJJGJGDDEHD=>?<<7779<<IA<GEEHDFDDEH55889::<))(J<@A::9897778:9<AJFJJGJIJJJJJJHHDGED9965,/,.//AFA:JJJFHEJIGJFFJIFJFCHFJEEJEHFFDBGJJEEGJH@>;;B?CFJFHJEJIJJHJJJDGJFGGHFJJJJJJHJJJJJJJJJGA@AAIHGEEGA@AJJJH=<<=FGJGJGJFJJJIHGGJHHJJJJJGJJGJJJGJJJJJHHIJJGFEFGJJIHEDFJDJ@EDIEJIHJJJIGFGFGA////<>>>0000<=<A<;4464?34JJEJJJHEEJJJEFJFFEFJHJJJJHJJJHGJJJJJFHJJJJJJJJIHIEFHJGJHJIJJDCC@?>(((((.0*))(''(('',?EDJFJIGFJCJJJIIJJGGIJEHJFJFIJEJJGHJIFIHJHGIJIDEJDGHFDJFDIFJEDFGHE?BFBGEJHDIDJGJJJGJEC=++A?99::DEEHHJJEGFIJJJJJGFEJHJIJH/*?=8)((&&&'',1=>@GGIJJFFJJJJJJECDHFBDHGC:<GJJFJJJEGA@JJJJJJGDJHJC=;:<<=<>A<=<<?956:;BAABBDFDIEJIHJJJJJJJJJIJJJJFJ@>?>JHFJGHEJDHHIJGJEIJDEGABBB=:JJJGJJJJJHD<=>JFJEDEFCE755?4:CGFGJJJJJJHBJGHJJJJJJJHJGJIGJJJJJJJIJHJJJFJCADCGJJJJJIJJJIJJJGJJJHGA;ABFEEA=--,,,->BE@@@B=<<8/.--=<CEHEJDC@>@9778111@FJFJJJIJG;:;;HJIGJJJJJGJEJHHIJJG>AIJFFFJGGJGCEFC>==>=9;<>63<FHJJJIHIEJEDA@AAJJH@8,)(+.+*''),6977@JFJJGFJJJJJJJJJJGJGCHFFJIGGIJJHJJAA>==:898//:E@FJ@=>;;<<GFHEHHIJJJHJHJJEDFJGGEHJJIJJJJIGJJJJFHJJJGGAAEJHGJJFJJJGJJGJJJGJHJGEB?ACJJIJJJJGJJGJJJJEJJHJJJJD;900>?FA;77@?IHGJJJHHJIDCEEJJJJJFEIFJJIJJFJJHJEGG>=>=;;;ADCDIJJFEDG:99:JFGEGEGDJJEG54.((&%%&-.3AGJJGJFJJJIHJJHJJJJJJJHJHJJGJJEJEJJJ@?@?A;+++++))(*921118JGJIJGJGGJGIFIJGHJJJJJJJJJIJJJDGCFHGJGGBEFEFEDFHIHJIJJJGCCFEIJJCHCCEGGJGEGEDGHJGJ:988=89BB??AFJGJJFJJIGJGJHGJFJJJGHJJJJJJF@@@@BGJGIHFJJGEFJHFJJHHJJJHHIIJJJJIIFFJJGJEJJJJJEJJGJIJJJFJJFJH?IJG@:;JJIIJJJJJJJEJIBDB333+*))*('&'**)-+,'&%(,.('()1;<>?EJGJJJFFDB@?:44.58=EA@@::C7444A=B;799GHJJJJJJJJJJJIJJJF>==?HIJHHJJEFICDBJJJGJJJJJJDGHJJJHIJJEGF40,-211366898996.002338=ADEFJJJJHJHJJFJHGJHF>D8663+13;42228=CCCJCJIGJJJJJGJHGJJJGJIJIIGJJJJJHFJIJJJJJJEHHIHJHJJIIJJJJJHJHJJFJJGJJHHJJJJJJGJGJJHJIJEHJIJFJFJGIJJC@=6311J;<F?,,,DGEEJJJFDBBJCCEHJCD871((((68<:5779?@4)(%(/111276:;:,+*+1<?...4-D@??JFJII;:;;<<<I./43,3=<BC<<<<FIJFJJGJJJJIFJIHJIJCHJHJGJHEIJJHJGJJJHCJJD;<>J55GEJCEDHHBEDDFIJHDFHJECECDFFJJHJJJJJJFCCFJJJJBB===0-)1+++5<;?CEDEE<2(''5ECFHGGHEFCEFJ:9995456:988=@?AFFDJEJGJHFJFJJIGIFEIJJBBDJJJCGCDJHJIHJGGHHC?5578633FJJIFDHJEJJJJJJGJJJJIJFFI=B44;;88879:=DCFIFJHJJJJJJJFJJGJFHEJJJJJHFIFJJGJJJIJJGIJJJGGJHIJJJJJJFJJIJJEJFIJJGFGJIJGFGGGJGGHJFJGJJJJHIEJJHJHIEJJJGJGGHJJJJJJIEHABJJEJJJHHJJJIGJJJJHJJJJJFFCFJJJJGJIFFIEJIJJJIJJJFJJJJFJJIJGGFJJJJHJJJJJHJJHGFGJDJHGJJJIJJHJJDJJJJJJJJIJJJHIJJJBFJGJHGJFJJJGJJCHGJFHJIJIJJJGJJIJFFEEJJIIJDHC@@@=93223356>?$###&%%+))))211..134777>35<<?@3BECCGHEC@>>>@BJJJJJJJJIGD86B?FFHIEJ?2224.(&&',301;998688;;323/7.4@CDBHGB@ABJEBCA>42321135++,,001:DGGJJJJJBDDFGHFIJJGJJFJJJIJJJIGIJFIIJJFFDCFDFEGGFHCBB;;<A@BB);73)B>))))EFJE?BFJGJEJFJFCCAA@BGFJHJEHJJFIJJJJHJJJGJIHJJIHJJJJJJJJJCCDI?<<7777:111122=DCFJFJI@A@?JD55558GD.--/111<:631/---&&%%'&'()%&'&&%$$%$&'%%%%'((+.,*(((**(*/03<A))-04--.;?D@IEHGJDJGJJJIJHGJJJDCC89HIJJEJFJE5655>B<;<CD@@CCJJFEGIIHJJEJ<;;;D6668582112//.32///066:CHDDDBF<:;<AE>?=4JGFGGFCCBJFJGJJJGJJJJHFJEJGJJFJJ?<<>E=>=9=;<BHDDC@FCEJGFJJJIJJJJJJFHJJJJJJIJJIJJFJJIJGFGGABGHGJDDDCCCB10015449<=>>JJEIE@?EHGJI;;;;?==?=63,'&&0/.>AHJJJDJFEHJHEJHJJJJFJJIEJJFIGGJJEDCCE<;;6667JFFEDCJJJJJGIFC;:::>JJJGFJJJIJGJEJJG766:?FJJJEFIGIC0+*,-:<?88877<<-,,.2((/=F@@?><<8..29<5(((**+,;8@BCDGGHEHHJJJJJGJHJHJJJJJJHJJJJJJEDBAE&&&&)(((;D>;==???@AJGHFFJFIGEGEAFJJHF?>>>822225>@22247,;55557..-././/*.*(')6(2-.0>;>>?HE73333DB>/)5833J10,+,053329:<<C@=?=//56>B:666><=?JEIFJJJIJJJJ>?>>J////99FHJGJJGJJJJFJ>>>ABB@<;:AAHJJIHF;;978==<JGGJJHJFGJGJJJJGDHGDFJJJJJJJJFJJJFIEFEJCCJFJG754312/23@AABJFFEIIJEECBB????EIJJJJJHHJJJJJJJIIJEJJJFJGIJJEFHEGJHJHFHJJJJHFJJJGHJJJDDCDJJFGFJFJHJFJJGJJJGJ====F2000:=:95.+'(78557ABEJJFIFFEIHI@>8884((&&((((&*)'''/19B:999>889=0//,*))*),*-17=FJHJJGEFC@89GFEJEDBBJIJFJCD@@?FJJJJJFIJFJJJJGHJJIJJGJJJJJJIJEJIJHHIGHDABCGGC=<;<<9:9=?CJGEACFHCC=JCHFA???JJJIFFJFJGJJJIJJFG6,0;;BDFJJGIJJJIJHGFJJIJFFJIJA?@JFJJHBCECC=3:C?>?>=?BJJJJFHJJJIJ8777944256556;988;=BHJJFJJGHJIFJJIHJFJHIJFJIIJJJJJJJJGJJJGJHJGHEHHJEEGJGGJJJJJJIFJGJEDJEFJJ=;30JJGJJJFGJJJJEGHJFGIGFGGGIGJJJDBDCDGJJJJJIHJJHIFD>>=DDFBD?<<4*+<>GJA@??A?FHB:::>EGGGFJEJ*''''''477>==;ABFFEJJHEFBC?:?IJHJGGGJHJHGHFEHFIGEGJEIDHHJGIJGI1002>IJJFDH>>?BBCFGGDFHJJJE9C8;?GJJGJFJJJDDBFEFJEEIJCAA@EBDCA?@H@@>?@>===<<7J552,,,,9?CIEJ;;;CDBEIJHGJJHECFEJJJGC=EBAGHJJJJJ;:3=7CABAADEEIEJJJHGDJJHGAEHCCGFFDIFJFGFFDHJJHJJFJJJJJEFHJGCDEDCDFGEFHCJJJJJJFJJHJEFEJHJFGGDJGJJFHEBBBGEIEGDEJJGFJGJHGGIIJJIFJJEDCCADB><96*''''23IJFGJJIJGJJJHJIJFGJJHFJFJHGFJJJJIJJEJJJIFFGJJGHDHJ;>BHEDEGJJGEEECDC@J5/55;DJAA@<;<HCGBIFDDEGFHFE<<::---260.+*''&&&-0JJJGFDCBCBGEJJJJJJFEGEDGJGI<<<=J@EC@ABD21111B:0.*++8B,'(2@C?<>?A)(%%%&&&'(8:<=IJEGBBBACC>GEHEDDEHJJFCEEEHEJ>=<<7::9<=<77444JEA=:9:@/..''&'*&
@Stanford_n8a_1_EcoRI_Ti_plug_1_BigLinear_40_401
ACGGCAGGTCCGGTATCAGTTGCTTCCCTTAGGCGCTGCACAATGTCAGCACGTTTTTAGGCCGAATCAACTGGTCCACCTCCTTCCCGAACAGAGACGCATGGAGTTCCTTGAGTTCCTTAGCTGAAACTGGTTTAGACTTGTAGAGTGTATCACGCAGAATTGGGATACCATGCCCTAGAGCACGAACGTTACCAGTGACAATCATCCCAGCAATCTCCGTAATGTTCTGAGCACCCATGTAGGCGTTCTTAGCGAAGAACCCTAGGTCATTGATGGCACGCAGTGAGGTTTCCCACACAGTGTCCTGATTGCGTCTAGCACGACCAGTAAGAATCTTAACGGTATCCATTAAAGCATGTACCTCGCCAGTCTTCTTACCGTCTCCCTCAGCTTTCGCTTTGGAGCCAAAATCTCATCCTTAAGTTCCTTAGTGGTTTTACCAGTAGACCCCATGATGGCGATGTCACCATTGACACGGCGGTCATACGCTGGCATGATGCGGAACATATCGAAGTCCCTTAGGTCATTCACTGAGAATTGCTGTCCGTCTGGCATAGTGATGGATAGGTCCGAATCAAACAAGTTACGTGCCTCAAGGAATGAGTTATTCTCGATACCTACTAAGCCCTCAATGTTCTCTTCTATTATGGAACTGTTGGTGAACTGGTCTGAGTGGGAGATACCATAAGCCTTATCCATAGCGTACTTCTCTACCATCTCTGGTGTTACTTCCTTCACCCCGTGTAATTCCTTAAGCATCTCATCGACTCTGGCCTTGACCTCAGGTCTGGAGACGTAGCTGTTCATCCATGAGCGGGCAATCCCTTCCTGCAAACCTTCGGCACCGTAGCGTTGAATCATCAGCGCCTTGGCATGACGGTCATATACGTGAGGAACGTAAGTACCTTTGTGGCGACTCTAGGGAAGATACTCACAGCCTTTGTGTTACCGAATATTGCTGGGTTTTCCATAAGTTCACGCTTGGTGTCAAAGTGACGCTTAATGATGTCCATAACGATTCTCTCAGACGGAGTGAGTGCCTTCTGTAGTTCTGGACGCTCAATAGCTAGTGCCGCTCTACGGTAGATAGTGTATCGAGTTTCTTCACGGGACATCTTAGCGCCGCGGTTGAGAGAACTCAGGGTCTTTCATAGCGTCAGACATTGCTTTGTACAAGTCATTATAAGTACGCTGGTCAGTACCATGAAGTCTCTCTCATGGATGTCAGAAGCTGTTGCACCGAACTTACCTGAGGCACCAGACTGCATACCAGTAGGAGAGCGAACGAGGTCGATAGCCACTCTACGGATGTCAGCATCGTCAGACCCCAAGGTCTTCAAGCAATCTCGGTGAACCCAGCCGGTTGATTCCTCGCGCAGCCTTCTCAGGGTCAACCTCGGAGAACTCTTTTAGAGTCTTAGGGTTGATTGGGTTGCTTGCACTTAGAACGGAGCCATCATGTAACACCACGGCACCTCTCTCTGTTGGTAAGTCCTCATAAGGGACACCATTATGTTCACCTTCAAACTTCATGTTCTTCGTGTTCATCCGAGAGAGGTCCGCAGAGTTGGCGTTTCGTGCTGTCTCACGGGCTTCCAATCGCATCATAGGACCGATGAACTCATTGTCGAACTCAGCTTCTGGTTTACTGCGTTTCAGTCCAGCAGCTACAGCGTCACTGATTGCAGACATGCCTGCGCCAAACACAAAGCCACCTAAGGCAGCACCCGCATAGTCTGCGTCACCACCAGCTACGGAGGTACGGAGACCTTCGGATGCAACGTTCAGAGCAGCACTTTCGGCACCAACTACAAGAGCCTTATTGATTAACTTTTGAAAGCCCTTACCAGTGACCCCGACCATAGGAACATAGCTAGGGTCCACACCAGCACCAATAATACCAGCACTCAGTTTGGCACCTAGGCCAGCCTCGGCAGCGCGGGAGTCATTCTCAAAGTTCTCGTTAGCCAATTTAATGAGGTCATCGAGGTTCTCAGGGGAACCACCAGTTACAACGTTGATGTACGCAGGGTTCTTAACCTCTGTTCGAATCTTCTCTAACTCCTCTGGAGTCCAGATGTAAAGTTCCGAGCGAGTCGGCGTAATGGTGTCTTTAAACGCATCAAAACCATTATCGAGACAACCAGCACGGAAAGCCATCCCAGCGACTGAGTTGGAGAGTTCAGCTTCGGCAGCATTTTTGAATCCGAAGAAGGTTGAACGACTGTTGTACTCGTCAAGTGTTTCTCCGTGGGTCTCCCAAAAGTCCTTCGGCGAATGGTTTCGCCGTAGCCTCCTGTTCGATACCCTTAACGTCAAAACTTGTGGACTCAGGAAGTTCCTGTGTTACTTTCTGCTTGTGACCAATTCCAGCCAATCCTACCTCAGCCGGAATGCCTTTACCCTTTGGGGTTATGCCACCAAAAGTTTCCAACTGTCCAGCCATAGGTGACTTAGCAACATCCAGAAGGTTACGCATGTAGTTACGTCCCTCCTCAGAGATTGATGCGAAGTCTCCCTTAGAGTACGCCTCAAGTTGTGGATTACCCAAGCGTCCCTCGCCTTGGTTGTACGCAAGGGCAGCTTTGAGTTCATCGCCATCAAACTTCCCTACCAGACCTGCAAGTTGCTTAGCGGCAGCATTAATAGCTAACTCAGGGTTCAGTCGGTCGTCGTATTTGGACCATCGGTAACTCGCAGACCGAGGGCCTTAGCGGTTGCCTTGGTAAATTGCATCATGCCTAATGGTCCAGTCTTAGATTTTGCTGTAGGCACAAATCGTGATTCTGTCCAAGCGACTTTACGTAAAAGGTCATAAGAGACCCCGTTGGCATCAGCAGCCTTTTGGAACAGACCGTCAATTTGAATCACTTGGTACGTTCTTATCGTACTTATCCATTTAGGGCCTCCTTATGTAGCCTTTAGTTACTCCTTACGTCCGTAGATGAACTTAGGAGTCTGTTTACGTTTCTCTCGGACTCGTTTAGCAGCAGCTTCACGGGCCTTCGTAGCGGCAACTATAGGTGCTCGCTTCTTCACATCAGCCAGAGCCTTCTCACGAGCTTTCTCTTCGAGTTTCTTCTGGTTCTCACTCCAGACCTTCGAGAGTAACTCTTTGTCGTATCGGACTCTGACTTGACCTGTGGTGTCCATAAGGTAAATGGAGTCACCTTGAGAATACATGGTCAGTTGCTTATTGGTTATCCAAGGGTTGCTCGCAATGATTCCCTTACGTGCTTCCTCCAGAATATCCCGACCTTGCTCCCATGATTTCGGGTCAGAGTTAACCTGCATCATATTCTTAGGAATCACACCAACGGTATCACCGTCAACATCATCACCAGTGAACGTGTAGGTAGATTCCTTAAGGAACTTGGTCATCTGCTCCATAGCCATGCTTTCGTTCCCCGAGCGATACTTAACGGAGTCATAAATCTTACGTGCAGATTCGCGCAGTGACGCTGGCATACGGGCAATCTCAGGAGCCTTAGATGCATTCAGTGCAGACTCGAATGCTTTATCATCCTCAAAGCGTTGCTCTTTGGACCGCTTAACAGTCAGTCGGTCGGCATCAAGAATAACCTGAGGGTCAATACCCTGCTTGTCCATCATGTCCATCGTCAGGAATAGCTCAGCTTGGTCTGGGTATAGCGCAGCAATCAACTGAGGGTCAGCATTGCGGATTCTGCGCAGAGCATCCATAGCTGGGGTTCGTTCTGGTAACTTACCGTTAATCACAGCGGCAGACCACTCTTGACCAGCGTCAGTGACCATGGTTCCGATGGCTGTACGGAATGCTCCGTCCTTAGAGTCCGCTTGAAGGTACTTCAACTTCATGAGTCCTTGGCACCGTCTGGAATCTGCCATACTGTCAATCTCAGCGAGCTTCTTATTGGCGTAGTTAACCATATCGCTATGCTTGAACTCACCAGTGTTCTCGTTGACTGGCATATCCTTAAAATCCGTTGAGACCCACTCACCGTTGATTCGCTTCTGGAATTGCTTGTCGATTACGTCAAGTTTGTTCATTGACTTCATGGAATCGTCCAGAGCCTTGGCCTGAGCTTTCGTCATGCGTTCATCTGATTCTGAACTTGTTCCTGTGCGGAGATTAGCCACTCACGTTGTGGTGTCATCTGCTCATCAGGTTGGACCTCATTTTCAGCCTTGATACCTTGAAGCATCTCCCAAGCTGTCCTTGGGTCCTCTTGGTTCAGCGCAGAGTTAATCTTCAAGCGATACTGCTCGTTCAGCTTCGCGTCAGTCTCAAACTGAGAACGTTGTGCTGTGACCATCGAGGAGCGTTCCACTGTTCCTCACCAATCAACTCTCGGTAAGTCGTAGTGGCTCCGTTAAGTGTTACCTTCTTGTCACCGACTCGCATCAGGAAGTCAGCACCACCAGCACGGCTAGAAGCGTCACTGAACGCTTGGCTTATAAGCTGTGTGGCTTGAGCATTGGGATTGGGATTGCGCCAGTAACCAGACCGTTGTCGATATGTTCAAAGAAGTCAGCAGAGTCTGGACGACGCAGCATATCAGGGTCTTGAAGGACACCGTTGAGTTCCACTCGGCTGTTCATAAATCGCCCTTCTGAGCTTGCTGGCTCAAGAAGTTATCATGCGCACCATACAGCGAGATGTTACGCTCGGTAATGTCCCCGTTGAAACCACGCTGATAATCAACGTCCTCAGGGTCGATGCCGAACTGCTCAGCGTATACCTTAGCGCCCTCTTGAAGGCGACTATGGCGATACTCTTCCATCTCTTCGCGAGTACGGAAGACACCCTCTTTATCTTCTGCATAACGTCATCGTCCACAAGATACGCAGCGTTACGACCAGTCTTGACTCGGAGTGCTTCCATAGCGTATGGGTCATCCTGATACAGAAGGGTCCCGTTGTTGAGAGCTTCTCGACGTTGCTCAGGGGTCAGCTTACGGATAATCTCGTTAGAGCGTTCATCAGCTAGGTCTCGTGCTCGTTGCTCCTTAGCGGTATACATATCGGCACCAGCCTTAGCGAACCGACCAATGGTGTCCAATAGGCTTGACCTCGGCTGTTCGGCCTGAGTGGTTGCTGCACGATAGCCCATACCTCCAGCACCACCACGTAACCGAGAGAGTCCCGGTTGTGCCGCTTGAAGGGCAGATTCAATTTTACTCATAGCTCATTACCTCCCCGTCTTGGTTCCTTTAGCGGCAACAATAGGTGCCTTAGTTGTGGACTTAGAGTCGAACGCACCGGATGCGTAAGCACTCGCAGCGGAAGACCCCATGATAGCCAGTGGGTCCAGAACCATCTGTAGCTTACTCTTCTGTTTCTGTTCGCTCTTATAGATTTCGTCAATCTGACTTGCAGCACTTTGAGTACCACCAAGTTGCTGTGCGAAGATTGCTTGGTAGTCACGGCGATAGTTCTCAGTTACCATCTGGCTTCCGAATGAACTGTCCTTCTGTGACTCGCTTAATGCGGTCCATTGAGGAACCTTCAAGCATACTCTCTCCGATAGCCGCTCGGATAGACCCAATAGCTTGGACCTTCTGCATGTTCTGTGAGGTCAACTCGGCGGACGCTTCCTCAAGTTTACTTCGAGCTTGCAACGATAGGTCAGCATTCTGGATGTTCGTCTGCCTCATGATTTCCATAGCTTGACGACGACCAGCAGCGGTCTGAGCGGCAATCATTTTGGCCTGAGCGTTCTGACCACTGATAGCCTGAGCGCCAGATATAGCGATAGGTATTGCGGCTGCCCAACACATATGGTTATCCTCCTTTCGTGATTGTAAATAACTGAAATTGACCATCTCGTGTGTACTCTTCATGGAATACCGCACCGATAGTCTTGAGGAAACGAATGTGGGACGTATTGCCTACCCATACGTAATTCCAAAGAGTATCATACTTCTCAAGCATCTTATCGCGATACTCCATGATTAACTTACGGAACTTTCGCTTAGCCTTTCCACTAAGTCGCCACACTTGGTCGCTCGTAACGAACCAGCACTGGTCCCCGCAGTTACCACCGATAGCTAGAGGGAACCCATAGAGGCTCAACGTGACACACTCGGAAGCATCAGGGAAACTCGGCTCAATCCCAGCCTTAGCTTCAAGAATGTCATGGTGAGCCGGAGTGAATACCTCAAAGTGTGTGCTTTTTAGTAGGTCTTATAGTCATCATAAGAAAACCCTCCCGTAGTCGTATTGTTCTCCCTATAGTGAGTCGTATTAATTTCGAGCCACCACAGGGAGAATATTTAATTAAATACCGGAACTTCTCCGTAAGTAGTTACCTTCCCAGCCACACCCAATGATGTTCAGAGGGGTAGTCTTCATCTGACAAGATGTATACAGTGTTGAACTTGGCGTTACCAACCACAGGGAATCGATATTGTCCGGTCCCTAAGTTCAGTCTCCCAGCCCTCAGAGTGTTAGAGCCTAATCGGGCACCAGCCATTGTGTACTTCCAGTTAGACGATTGGTTCTCAACATAAATGTCAAACGTACCCGGAGTTCTCGTCTGGAGTTAACCCCCCACGCTCGGCGTAGGTAAGCGCCCAATGTCTTCCGTGGAGGTAGACCCGTCGTCGGCAGTCTGCTTGATGAGGAACTTAGAGAACTCATATACGAAGTTAATGTTGAACCCAATGTACACCATGCGTCCCTCCAAGTTACCGCTGAGTCTCAGCCAAGGGTCGCTATTCCACCAGCCGTAGGTTGCTCAAACACGGTTATCTTACCATCAGGCTCCAATACAGTGATTTTGCCCCTCCCGAAGTTTGCACCATAAATTGTTGGAATATGAATAGAGGTAGTGAATGTGTCATCGTTGTATGTTCCACTAGGAATCGTGTATCAAATATTCATGTCCATAAAGGCACGATAGGGTTCTCCCTGTAAGTCAATGGCGTTCTTAGTGAAAGAGATTCTAGCTAGGAACGTATTGAACTCATTGCGAAGAATCACATACATATCTGAGCTGATACTCTGACAAGCTAGAACCTGTACGTTTTCCCCAAAGTCCCAATGAGACCACGACTGTTGCCTTAACTCTTCGTTCAGGTACAGGAATTTGTACATGAAGATTTTACTAGGGTCCCCGTGAGATAGTACCGAACAGAAGTTTTCCGTACCACTTCCGCAAATACTGAACACACCATTAGGGATGTAGTTAGGAACGTGTGATGTAATGTCCTCAGCATTCTTAACGGAACTGACATCCTGCACAGCGTAGTACCTGTGGATGGACGTGAAGCTGGACCTCGGACTAGCAAAGTAGACATTACGCCCAATCCCAAAAGGTCTCGCTCGGTCCTGTACGTCAAACTGGGTCGTTAGGTTCAACTCAACCGACTTAGATGTGAGAGTACCCGAGGCAGTCAGGACGAATTGTGCTTCATCGGACCAGATGAGTAACTCTTCTGAGAACGGAACGGCGTACTTAAGGATTGCTATTCGGTTGGTACTCACAGCTACGTCTATAGGGTCGTCATCACTAAGGTTCGCAATGGACGCAGGGTAGAAGTTGAAGTATTTGGCTGTACGACTCAATATGATGTTCTCCCCACTAAGGAATCCTAAGCGGTTACGGAAGAAGAACACATCGTTAATACTTGAACCAACAAAAGAAGGCCAAGGGTTGGTGTCAACGTCACCACAAGACTTAGGAGACCACTCAAGCCACTTGAAGTCAAATTACCGTCAGCGGCTCGCACAAGAGCGTGTGGCATGGTTTCCCATAGAACTTGGTCCTCAGTGTTCCAACCTAAAGTCTCAGTCCAAACTTTCCGCTCAGCGTCATACCGAACGTAATACTGGTCGGCAGACTTAGAGGCGTCCCCTACGATTTTCACCATGTAGCCGTTAGGAGCATTAGGTGGCAGCTTAGAGAACGACTGAGCGTAGTGGGTCACAGGGTTAATCAACTGGTCTGCGTAGCCATCTTTAGTCGTGAAGGAGTCAATCTGTTGACCACTAGGTGCGGTCACATGGATGAACCCTTGCCCTACATTTACAGTCCCAATCAGACAAGTTAGTGCGCATCTGCTTGGCTAACTCTTCAGCTAACCATTGGGCATCCGTATTGTTTACGTGTTCAGGTTGACTACCATCTGGTATCTTATACTTCGCAACGTCTTTACCGTTAATGTGTACAATTCATTTTTCCCTACCATACTGACCACCACGAACGTTAATCAATCCGTCTTGATTAGGGTTGTAATTCGGTAAGTTGACAGACTTTGTGTTCTTCTGTGCAACAACGTTACGGTTAACGATGAACGTATAGTCTGCTACAGTAACCATTCGCAGGTCGTTACGTGGATTAGCGGTCTTGATGTAGTTGGAACCGTTAGGATACCTAACTTGCTTCTCGTTACCAGAAAGGTCGAACACTCGGATTCCGCTACCAGTGAACACAGCGTAATACTGTTCGTGCTCATCTCGGTTAATCAGGTGGATGTACGGAGCTTGACCTAACGCACCGTTGTCTCAAGTGTATTTAAGAAAACAAGAGGTGGACGCTTTTGGAGGCCCTCGGTCTCCGAAGACCAACCGTTAACTTGGCGTGACCCTTGGTCTGGATAACGAAGGATGTCAGGCTGTTGGCTGATACCACCCTTCAAGTTCTTGATTGATTGGCTAATGAGTGCCATTAGAGCCTCCTTATTTATTAATGTTAGCGAGTCAGTAGACCAGAAGTGAACGCATCTCCATCCAGCATATTGTACCCACCGTAGTCCATCTCATACTCCATGCAGAGACGTCTCGCCTCATCTTCCTCTTCTTGGAGTACACCCTCTACTTCCGGTGCCCCAAAGAATCGGTTGTTGAACTGACGGGAAGCCTTGGTGACAATCCAGTAACGGAAGCACTCAGGCATCTCATCGTAGTCGCGGAGACGGATAATGTTCACAGTAATACCAGAGTCAAAGCGGTCTGATTGACTCGTTCGGTCATACACATAGCCACCTCGGTTAACGTAGATGGATTGACCGGAAGTAGACATTAGGGATAAATAGTCGTCACTGTATACAATCAGGTTGGAGTAAACATCAGGTAGTAGCGTTATGCCTTCCTCAATGTTGAACGTCCATCCACGAGATTGAATCTGTCGGTTAATCTATAGAGAATACGCCGAGCGTTCGCTGCATCTGCGTTAGCGTCACCTCCCAGCGTTAAATCTGGAGGTTCACCGATAGACGCCAGAATGTCGTTCACAGCTGATAACTCAGCGGCAGTCTCAACGTTCATATCGTATGAGCGCATATAAGTTCCTCCTTTCAGCAAAAAACCCCTCAAGACCCGTTTAGAGGCCCCAAGGGGTTATGCTAGTTATTGCTCAGCGGTGGCAGCAGCCAACTCAGCTTCCTTTCGGGCTTTGTTAGCAGCGCGGGTGCGTGCGGCCTCCTGTGCTGGCGTTAAGGTTTCTTCTGTTGAAGTAACATTCGCCTCTTCGGGACTAGCAGCGACCGTTAAGGCCACCCCCAGCATTACTCCACTTTGAAAACCACTGCACCAGCAGCTTCTGGGCGAAGACCACCGTGGCCCATTGCGTACTTAGCGATAATCTGGTCCGCTTGGAAGTTAGCACGGCGAGCGCGCTCCAGAGCCAAGTCACGCAGCTTAACAGTACCTACCGCAGAGCGGTGCGTGAACAGGCCGATAACGTTGTCCTTAGCAACCTTGACATTACCCTCACCTTTATTGGCAGGGAAGACGTGCTTCTGACCAGTAGTGCCCTCACGAGCGGTACCAGCACCACCAGCGGTGAGGTGCGGAACTTCTACAACCTCAAAGCCCATAACGTTGCGGATAGAACCCTTCTCAGGGTCAATCAGAGCAGCGTAGTTTGCTGCGTTCGGCATCAGTGCTGCCAGAATCGCAGAGTAGCTATCTGGGTCACAGTAGAACACACGGTCAGCAGCCGGAACATAGTTCTTGGTCAGAGCCGCACGAGCCTTAGTCAGAGCCGCAATAATCTCCTTACCCAGCGCAACTTGGTCGGTAAGTGCGGCCTTGTTCTCGTGGTCTCAATTACGGTCGCAGTACCTAAGCCCTCGATGTTCTCATTATATTTGCTTTCCACGTTACACAGACCGGCAATCTCAGCCAGAACCGCACCATCCGCAGCCATCGCCAGAGATTCACCCAACTGAGAGGTATACTCAGAGCGAACGTCGTAGTGGTTCATCGCGTCCTCGATATCATAAATCAGAACGTCAGCCGTCAGGAGACCGTCAATGGTGATTACCTTCTCGGTGTGTTTGATGTCCTTACGTTATCGTCGAGGTTCTCGCCCGGAGCCAGATACGCTGCCTGAGTGCGACCCAGAACAGGGAACTGAGCGGATTTACCGCTGGAGATGGAACGTACCATGTGGCGAGAAGTGGTCACGGAGGTACGAGCAAACGCAGTCAGGACTTCACCGCCAAATACCTTCAAGAACAACGCCAGTTTATCTCCAGCAGCAACTACACCTTTACCTTGGTTAGTACCCATTTGCTGTCCACCAGTCATGCTAGCCATATGTATATCTCCTTCTTAAAGTTAAACAAAATTATTTCTAGAGGGAAACCGTTGTGGTCTCCCTATCGTGAGTCGTATTAATTTCGAAGTCTATCAGAAGTTCGAATCGATTACTTCTGTTCGACTTGACGACGATAGTTGGCATCTGTGCGATACCAAGGTCACTTAAAGCGTTTTTAATCATCTCGCTACGGTCCGCAAAGCCTTCACGCTTGGTAGCCTGAGGTTAGCCGGAATAGCACGATTAGTCACACTACGAGTTGGCTTACGACCGAACGCCTTAGCGCGAGACTCACCAGCCAAGTTGATGATAGCCTTAACGGTCGCTAAGTCACGACTGGTCAACGCATTATCCAGCGACTGTGCAGCCTCAGGGTTGTGCGTCTCAAGGTGGTTATACAGTGCATCAAAACGTTCACGACCACCAGCGTACTCAATGACACTGTTTACGTACTGCTCCACCAGAGCTTCTTGACCACGGATATACGAGTCAATGAAAGCCTTCGTGTAGCCAATTTCGAGCCGAGCTTCACGTAGGACTTCAGCGGACAACTCTTCGTTCTCCTCGTACTCACGCTGGATAGCCTCAATGGTCTCGACACTCATGCCACGCTCAGCAGCAATGTTAATCATCTCTTGGAAGCCCTCTTCGTGCTCACCAAGTTGCTCAGAGGCAGCTACCAGTTCTTCTGGAGTCTCGCCCAGTGGGGTAAACCGGAACCTTCGGTGCCCTCAACGCCTTCTTCTCCAGTGTCCACATCGGTCGGCTCAGAGCCATCACCGATACGAACCTGAATGCGGCCTTCGTCATCCTCTTGACCGAACGGGTCAGAGTTGTCATACAGGTCACGTTCTGTTTCCACTTCGTCTGACGCTAACTCGATTGCATCATCGCCATCACGGGCAGCAACATCAAGAGCCAGCATGTTCTGCTCATGTTCCTCAACGGAACCACCAGACATCACAGCGGAGTTCACGCCAAAAGATGCATATACGTCTGCATTAGATTCAGCCATTATTATTGTCTCCTTAAAGTTGAACTACAGGAAGACCGAGGACTCCAACCTCTTGTTCATCGCTCATTTCAAAGATGAGGTCTCCCTATAGTGAGTCATTAAATTCCCGGCTGTAAACCTACGGAATCAGCGGCAGCAGCCATAGCCTCAGGTGAAGCTGTAGCTTGTGCAGCCATACCTTGAGCCAGCGCAGCAGCACTATCCATACCCATTTGCATAGACTGTTGGGCCATCTTCTGTTGCTTCTGTTCTTCGGTGAGTAGAATACCAGAAGTGTCAATACCGATAGCGTTGGCAATACGTAACTTAATCATCGCAAGGTTAATATCAGGGTCGTCCCGCATAGGTGCCAGTGCAGCCCACGCAGTGACACACCGCTCCAGCTTATCAAGGTCTTGTCCTCGACCAATTGCTTCCAGACCTGTACTAATGGTTGGCTCTACGGCTTCCTTAGGTAACTCAGGAATCTGTTGCGTGGCTTGTAGTTGCTTCAAGAAGGCGCTGCGTACCAGAGGCAATTGTAATTCTTAGAAAGGATAGAGTAGACACCACCTAAAGTATCTTCAAGTTCAGAAGCTACATACCGAATCTCTTCGGCGGTCACACGTTCACCTGTACGCTGAACCGCAGAGTTCAACATAAAGGCAAACGAAAGGCGAGCCTCGATAGCGTCACTTACGGCTTTAGCTACAGTAAAGTCTGCTTGCTTCTCCAGTTGGAGGAACGAGATGTCTTCTGGACGACCAGTAACGAAGTCACCAGTCTGAGCTTTGGTCAGTCGGCGTGGCTGGGTGATACCAGCAGGATTCACTAAGCCGATAACCTTAGAGCTAATCATGGACATCTTGACGATAGCCTCTTGGAGATTTTCAAGGGACCGTAAGTCACCTAAGTATTCCTCAATGTACCAAAGCAGCCGTAGATTCCACCATCTAGTCTGACCATCCGAATCGGGATGTATGGGCAAGCCTCTTTAGGATAAGTCCCATCGGAGCCTTGGACTTCCATACCCTCGACCTCTTCGTATCGGAGGTATTCACCTGAGTCCTCATCCAGATAGATGTGAGTGTACACGTCGATTGTCTCATCAGCTTTCTTCTCACCACCTTGACCTTCTACAGCCTTACGGATGTCCTCAGGGAGAGCACCAAAAGCTATCTGGTCACGAGTCACCATTTGCAGAACGTACCAATGCGTCTCGTTGGACCGCTGCGTAAGAAGACAATCGGTACAGCTTCATGGGATTATAGTTTGACCCTTCCGGTTCCGGTAGGTACAGCAGGACGTTACCAGCTACGACTAACTCTTTAGAGAGCCTAGAAGAGAGTCACGCGGTAACTGTTAGACTCAATGTAGTTCATGATGATACGCTCTACCATCAGAGAGGCCCTCATCGACCTTAGCGAGTCCATCGGGGTCGCTCAGTAACTGCTTTGCTTCATATTCAGATATAGTAAGTCGCATCCAAGTCTGCATAGGGAATAGAGCCAGCATGAGCTTAGAGGCTAGATTGTTCAGACCACGAGCGCCCACGGCTTGCCACGGAGTTTGATAATCTGTAGAGGCGTTATCGGAGTCCTTAGGGAACAATGATGGGATGGTATATTGAGCGCAATTCTGAGCGCGTGTCTCATAGGGAGCACGGTCGTTCTTTAAACGCTTCATGACAGACTTTGCGCCATCCTGCAAGTCCTGTTCGTTTCTCAGCCATTAAATGTGTCTCCATGTCTTACGCTGTAGTATTCGCGTTATGGTTGATTGACTGACTCCATACAGTTCTCCTAAGGAGCGGTGGCTTAAGGTTGATGAGCGTATAGCGAGAACGTCTGACTCTGTAAGTTTCTTGCTTAGTTCCTCTCCTTTAGCCTGTCTACCTTTGGTAACCATGTCCTCGGAATTATCCTTTGGAGTTCCAAGCGTAAGGTGCTTTATGTTATAGCACCTAGGGTTATCGCAGATATGCATCACCACAATTCCTGTTGGAACTGGACCATATGTCTCCTCATAGATGTGCCTATGTGGAGTCACAAGTTTACCATTAACCCACTTACGACCATAACCCTTAGAGTTGACACCTCCGGTCCATTCAATGCAGTCTTCCACGATAACCTCCTGATTAAATGTTGATACCGCCACCGGAGCTGGGCTACACTCAAGGATTTCTTACCGCCAGCACGAGCTTTCTTGCGTCCGCTTTCTGTCTGTGCTTCGTCCTCAGTGGAAACCTCTTTCTCAGGTACGTCAACAATCTGTGCGGCCAGCTTGTGGTACTTCCACCATCTGTGCTTCACCAGTACCACCAGCCAGACCAGCTAGACCGCCAGCAACCTGTTTAACCGGACGAGCCCCTTCCTTAACGACTTTCTTAACGGACTTGGTGACTTTCTTCACGGCCTTCTTAACTTTCTTACCCATAACTTATACCTCCTTAAAGTATACACGCATTGTCTCGCCTTCATGCTTACAACGAGACACCCAATCGCAATCGTGGAGTTCCGCAAGGTACTTAAAGCGTTTCGCTAGGAATCGCTGTATAACACCTTCAGAGTTGGCTTCAGGATTAATGACAACGGATAGTACATCCAGAATGTCTCCTTTGTGGTGAATGTCACAGCTTACGCACCACGCGAAGTACGCTACATGTTTTCCGGTAGAGTCCAGAATGTACTCTTCACGGCAACCAGACATGTCCATCACTTCGTCTACGTAGAGGCTGTAGCCCACAAAGTGTCCTTCGAATCCTTTAGGCAACCCAAGGTGTTCCACAGTCCACCGGATTGCACGGAAGCGACTCTTAGCCTCCACACATGTGAACTCAGACATCACTTCTTACCTCCAAATGCGGACTTACGGATGGAAGATTTCATACGAGCGGAGCCATTGCCGCTGGCTTTAGACTTCGCTACGGAATCATCACGTTCGACCTTGAGGCCTTTCATGCAGACACTTCGGTGCCCTCGGTATCCGTCTCATCAGAAGACCCACCGAACTCCACGCTTGACACTTCTTGGGTCAGAGGCGCTGGCTCAACGGCTCGAATCTGATTGGTATCCATCTTCGGAGTTTTAATTTTCGGTGAGAAACACGTCATCTGAGATCCTCCCCATCATCTCTTAGTTGTTCCTTGCGTAACTCAATCTCGTCAATGACGTTAGAGGCATACTGTAGGCCCTGAATGAAACCCAAGATGTGGGCCTCACTTGACCCATTAGCACGCATAAGTCCTATATGACCAGACGCTTCGAGGTACGCATAGTTGAATCGAACCTGTAGATACTCAGCGGTTGCACGAGGTACATCTGGAATATCGTTAGGGTTCTTAAGTAATTGGTTAATAGGTGTTAACATAATAAAGATTCCTCTTAGAGTTAAATCTTAAAGTAATAATCGTAAAGGCCCCTATCTCCCTATAGTGAGTGGTCTGATTTAGGGACCTTGAGTTTATCACTTAGTGTCGTGTAACGACTTGATTATTCTGGCTAAGTCCCAAAGGCCCCACGAAATGAGGCACACTCCGAGAACACAAAGACCCAGACCAATATACGCTACGGTCTCCACAGGTAAATCTCCTTGTCAATAAAGTTGTACTCGTTGAACCGTAGGATTCGAGCCATTTGGCCCTGCTTGATAATATCCTCTTCGGTCATACCAGCCTTCGCGCCAATGGACTTAATGCAGTCCCAAAGCGTCTCATGAGGCTCAGGGTCGCGTTTAACCCATTTAGTAACCTCTTGGCCTTTGTTCTTACCGGACTTAAGCACAGACGTTTTAGGCTCGGTTATGAACGGGTTATTCAAGAAGTCCTCGGCGGTATCACCCCATCCAGCAATCCCTGAGTAACCATCAGTGATGTCACCCTTGATGGTCTGGAAGAGGTGCCACCAGTCAGCGGACTCTTCGGTCTGAGTCAGGATGTTACCAGTGGTACGCCACAGGAAGTCACAGTTAGGGATGGTCTTAAAGTCCTTATCGCAAGAGATGATTACAGCCTTACGAGCACCGAAGGCAGACGGATTGGAAGCAATAACTCCCATAACGTCATCACCCTCAAGCATAGGCTCACGGATGCAATGAACTCTTCGCGCTCAAAGAGAGCATCAAGGAACTCAAAGTACCCTACAGGTTTCTTCACGGCCTTACGGTTAGCCTTATAGTTCGGGTCAACCAGTTCTTTACGCCAGTTAACACTATCGGTGAACGCAAGGACAATTGGAGCACCTGCCCAAGCCTTCTTACGGGTCTCGTAGGACTTAATGGAATCCTCAGAATTCGACGGGCCTTAGCGTGGTCACAGCATCGGTGCCAAATCTCTTCCTCCCAAGAGGCATCAAACTCAGCAGCACTCATAGCTTGGAAGACCAGCCGCGAGTTCGCCGTCCATCACAAGGATACCCTTGTCGTCGCAGCCTTCACGTAACTCATAGAATTGTTTAAGGTCAAGAAGTGCCATTAAGTTTCTCCTCTAGTTCCGCTACGTATTCGTCAGCTTCCATTAGTTGATTCTTAAGGCTATCGTTCTCACGTTCCAGAGAGTCGATGTAGCCCTGTATATCGTTCCACACATCGCGTGGAATAGTCACAAGGTCACGAGACATCAGACACATCCTCCCATTCGTTTCAGAAAGCGAGTACCGGAAGCAGTGATTTCCCAAGCGCCACCGTTACGTCCACTAGTAGTCAGGCACGAGATGTGACCACGGGAAGCGGCCTCCGCTACGAGGCTCGCATTGTTCCGTACATAGTTGGACTGGAAAGTCTCAGGGCAACTTTTGATTGCTTGCAGCACTTTCAGGTAGTCAGACATCAGAACACCTCCCGTACTGTTGCAGGAGATTGTTTGAAAGAGTCCTTATCTGCATACTCTTCGTGCATGTCCTTAATGGCCTCACGAAATGATGTACGTACTACGAATGTCATCAATCCTTCCATACCGTGTGTCAGGAACTGGACAATCATTTCCTTCTGTTTACCATTGGGGACAATCGCACCTGAGCCGACCTGCTTACATAGATGCAGCATATCTTTCTCTAGAATTACCTGAACGTGAGACGACATCTTTGCGGTAACGTCGAAGGACACTTTAAATTTCTTTGTCATAGCCATAATAATTTCTCCTATAGTTTTATGCCTTTGTTTCTTGCCGACACACATGGATGTCTTACCTTACTTCGTCCCATGTGAAAATAAGCACATCTTCGTCAACCACAACCGCAAGAATGTCAAAGTCTCCATCCTTATATTCGGACCTACCGCATCCACCTAGCCTAACCTGCTTGGCATCCTCCTGTGTTGGTTTGAACCGTTGTGGCTGTTTAACCTGAACCTTACTAAATTTACCATCCTTACATACAACCAAGTCCTCTTTACTCTGAGTCAGCATAGGGTAATAGACAGTGTACCCAGCTTTGGTAAATTTGTAGGCTACTAGCATTTCAGAAGCAGCACCTGTTAAGTGTCTTTCGTTCATGAGTAGCCTCCTGTATCAGTGGCAAATCGCCCAATTAGGACCCATCTTACCTTCGGTATCCAGAAGACACCGGAAGTTCCAGTGGTCTCCAACCCAGCGCATCGCTTCTTGTGCGGTCTCAATGACCACCTGAGCAATCTCTTCGGTACGGCAGCCTACTTGGATTTCATAATCTACCCATGCCATGTACGCAAAGTCCCCATCCCAGCCATGCTTCAAGCCTTTCTCTACGAGCATCTCTTCGGTCTTGATAATCCACAGTTTGCAGATGAGAGCACCAGCAGATTGCAGTAGGGTATTCAAGGCAGCGTGAGGACTACGAACGTGTACCTTAAGAGACCATCCAGACCTTTAATCCAGCGGCGTTTCCACTTGACTTGTTGCTCACCAGCTACCCATTGAGAGGACTCGACAAGTGTCTGTTGGATAGACTCGCGGAGTGCTGCAATCGCGGGGGTGTTCTCAAGGAATTTCTTCTTGAGTTCCTTACCGCGCTCTTTACCAGCACCAACAATCTGTCCAATCTTCTCATCACCAGCACCATAGAGGAACCCATAGATGAACGTCTTAGCGTTATCTCGGGTAGGTAGTTCAGCAGCTATCTGGTTCTTAGTGTGGATGTCGCCGTTAAGAATCTCGTGAGCGTACTCGCCGTTATCAAAGCGAGCCATGAAGTGAGCCAAGCAGCGTAGCTCAAGACCGGATGCGTCGATGCCAGCCTGAACCCAAGGCTTACCAGTTATCCCATCCAAATGGTGCTCAGCGCCAAAAGCAGCGCGACACTGCTCTCCATAAGGAGAACGTACACCCGCAGTACGCTGGACTGCCTGGTCGCCAACCATCATTGTCTGCTCCATGGTAACCAACATGATCTGCATCAGCATGACGAGGCATGCTTTGTCTCCTCGGCTTGATGCGCTGATCATCATGCTCTTCATAAGTGCGGTAGGGTCTGCTCTCGGGTCATGTCCACATCTCTCTGCTTCGTACCTCGTCATCCCTCCCAACCTACCCTTTATGGTGGTTCTCGTAGGGACCCACCCAGCCTCTGGAGTTTCTTCTGAATGTGGTCACGAGACGAAGGGTTAAACACAACATGTTCAACTGGGGTGTAGAGTAACGTACTCGCGGGTATCAAGTTCGCAAGGCTCACGGCCTTCTCGCTGTGCCTTGTTCTTCAGCTCTAAAGATACCACCAACTTTAGGTGTCTTAATGCGAGGGTATTTAGGTAGTGGCTTACCTGTTCGCGGATGGCAGAACATCTCAGTGCCACCTTTAGGCTGATACCACGAGCCGAACGTTTCGGTCAATTTACGGAGCAACTCAGAGCGGCGAGCAGCTAACTCTACGTACAACTCTTCGATTGCTTTTGTGTCAAACGGGAACCCGTTGCGCTCTTGTTTAGCGAGCAGCCATGCAGCACGATGTTCAATGTCAACGGCCTCAAGGGATTCTGACCAGAACGTGGTGTGTCTCCTACGTCCGTAAAGTCAATCTCAGGAGGGAAGTAATGTTTGTCAGAGAGTAGCTTCTCAAGGAGAGCTTTAGTTACCACAACGTCCTGAACGTTATAGTCCATCATCTCTTCGTTGAAGTTCCACCACTCCATTCCGTCAACGTATTCTTCACCTGTTCTTCAAGCATACGCTTAAAGTCGTCTTTGTATTCACCCTTCATCTCGCCTAAGCGATAACCCCACGCCTCCAAAGCGTGAGACCCAAAGCGTTTTCCGGCAACTTGCCGGAACGCAGAAGACCATATCGGTGTCCTTTGA
+
*+1/.''''(()*)+122..8433389FJ;66HJJJJJFJDFGFJHIJIEEC221.+>=@BBE:>:5D>>>>2222=@CDD<<>;8<>;@@@DEBJJJFGFHJGCA?>==<A8::<JHJHJCDGIJJGJJJJJJJJJIJJIFCEJFJHFFJJIG//./;2--,38::>CC:978CEJE<FCEHJFHEJFJJJJFJJHJJJJJBAB??=::?;IJ@ACBJJGJJFJGEE<2--.>@BABCJJHJGCC@,,+*,,*+,DHIIJIJJHJHIJJJIFJCEF@A>EBACCEHJIJGJJEIJD?@FJ9678FJFEFFJJJJIJFHFBC==7795/.007ADE>>D>28FHIGJJJJJJJJJGJJJJJJJJHJJGDDC@>;:1)+*&(*+++,=>B?JJJJGJJCJEJE6*&%-))*?ADEHGGIJDJJJGJJJJJJJHGJJJJ@@@JJIHGEF><:767@@HEIGIIJJGJJJJJJGJECBAAGJ::4EDBBABAJGHF>>?>FEJJDJFFIFIIEE@AJJHIJJJHJHCBJJJJJJJDBA9<<AC??><???BBCCFGJJJJJJIJJJGJHJJEHGFJJFJIFJFJJHJGHJJJHJIJJJEGJHIIJJJJ:::;EJJJFGFJJJGJJGIJFDJJEJJJJJJIJJJGJJF@C****>GEJGJGJFJIGJJHJIJGIJJHJJFJJJJIB<;=CDCEJFD@>>C:JEGBJJFEGHHEGJJGJJIFGGJGJCFDFFEEJ775636?A<CJJJHHJJJGHJJJ66659;<:;0/..??>@??DBABEG@J?AIEA97898;?;<<<ACCE?@=@?@I>>@?JIJ>>>?EDHF3333C>B84459D==CGB@C9<?BHDFDB766;;:;<CHJDB?>>?CEED>:::=BCHFHEGHJJJJJEFFIJFGIEEDDFCBA><::B@;<<<A887875015<EJDEBBDDABHIJJJJJFDCJJ1-.42223>?=:<?@AJIJIJHJDGHJHJJJFJHFGE;;<=FJHJFDJHIHJHGJJJJIJJJJHJHHJIHJJHJGHJJGEEIJGJFHEIGFGIJJFFJJJJJIJGJJJJJJJJJJAA@@A@BFDBBGGA@AAJEEDDHFJJGIHDJGEJHJJGJHGCBA=DHGD<=<('''+&(2243../...('%%'68>@AAFGIJBEGF:<==@CHEFEEGFFHJJJJJGJGJJJJJJJJJIJIJGHHGJJFJHJGDC@@<;;;JJJJJEJJJJJJ408CDHJJGJGFGHJHJGGIFEHJFGIIIJIGJJIGJEJJHJJFDCCJJJFJFDH;;9897356210/015=>AJB???::::BHIJGJJJJJGHJJECFFJCADCA??<==JJJJJJGJE;7001/06AAA??@DJFIGJ999;0--.),,,>EBBDBJJIJF;665=--./7@<....>::;;DEGHHFJJJF88CHJHGIFEJHFJHHJA3334-1((('.::A=:9;CDJJIJJJJHJHFGFJJJJFFJJDFFHFFJDJJJJJJJFJHJIEJJJJHD@AADFJJIEHJEJJJHJJEDBCHC>D>>BBFJB/(&&&/-.2015588013254235/J?=<11188>DFEC<:<IHJGIHFJGBDD8877<<<@HHHIECDJB>>>>IGJ+))*/<965333<BA;BBBFD???BFJIJHHJHHBDDCJJCEHG<<<=A@<<BIJJIDBCCJFGGJJJHIGJJJJJJGJJJJHGJJFIJJJFIIHGJGJJJJJJHFFEGJJHJJDBCDJJJFJJGIEFDDJFGGJJHFGEIJJHJGJCEDIHFEFAA@DGJIJIBEGGJ>=??DAA>//..7CJJJJJBBHCGJIJGJBACAGHGEJEJGFJJFJIGFHCJIEIJE=4447;7)'''(120/(,00*++++,33:)''(.203--,-*)()755)**+52223777>?<<<;;;9;:*))''&&';8<A::7734=BFGJFGFJGJJJJJIJJJJJJGJJJJIIEGJJJJJJJJFJJHIJHJJIIJJHH430101129=>>IEJEE8779AJJHCIDIGACAC?51.-,07078HDJGACACGJJJHGF<<<=I;9:888=D=BCIJFHAFDEDEBB>DD>2..101,0,.34'%%%%)%%&()-<>@ADGJGJJJFFGFEEG441414GJ++++CCEDDDJDB>;?:76679/../-.,&&&(4;ADDBBEIJIJHGEGFCB?>?A?@>:8:7:76735<5456EJFEGBFEG;;;;DJICDDJHJHJJHEJGFDDFIJJJJJJGJIJ===<GFJJJGJBEFDJJIJ;;77E>FJJJJJJI?)))*DIIFJGGJGJCCBACBBABB=<==>B<<<BGFJEJIFFIA@@@ABF?<;7866986.,.AGHFHJFGJGFIJJJIJJIJJJGJHFJHIEE6556EHHJHJGJJJJF>>>>?.--.344BCBCDDF<88869;F:;;JJJCCABA=C@1??JB<:5<A/?=FJFJJIJHJJJGEFFIEHEJGJGJEJJJJHEGHJJGJJIIJFEJIE6666<FA?;8>=/...133DHEIFDDEJIJJJJHJJIGJJ@??@BGC9999<73>0400545<===BA;GGJJJHJHFHEIHJJEEHJJEIGA?56AEJJCCBDIEB;;;<JGJJHJIGJJJJJCBC>JAA44JEHIJJJFJJJJJJJJFIHJHJJJEHFDECCGJJIJJIHGJJEJEEGI:4--'%%,&%%%%&%%&&**BCFJGB@A@CFHJHIJIHJJGJJJJJGIJJJGJJJJJJJGJJJHJJGJJJHJJJJJFGHHFIJJIHGJJJFIFJJIJIJJJGJJJJJJIJFJEHCEF((((>>;:::@?@AHEGHGHFJHJICD@@DDDJJJJGHGFEGJ=ABA;;;:>CDGJCDCIJFFEGIG?>=BDHDABC.,**)%(0'(((5@B?>;;<>JGJJJHJCJ323&%%&&(')0003,,,-3FGHFIFDEJFIGJIJJHDDFFJDDCCFIBGJHJJJJIIEJJIHHJD7.(()---33;@>JGDJJJJ@JFEJJJGHGJJJAABHIIHJJJJIIFJJGGHJJJJJIGFFGJ>>>?98***76532***+%'(,1222FFGIGJJJJGIJJFCA@BDEEJJJJHHEJ;3?@DDJEICCAFIJHJHDGHJJHFJGJGJJJA?AADJJJJJJIJHJIJ(((+1,,,-CGFFJJHJJJHFHJJJJJJJIJJJHJFEJDIJJJJHJJJHJEJH2+,JJJJIGIJDFEJFGJJIIJIJJJIIJJGJHJDGHGJGJJGFEGHJJJIJJDAAHFJCDJFJJJJBC@<*()***()++-(45;AEBBJAA7-JEFHJJJJDGJFHDGIJB@AJJIJIJHJJJJDECDA,,,@B>>999;??::;GJJJJJFJJJJGJJDFCEJFJJJIJJJJHJGFGJJJHJJABACJJI=;<CHIJJJJIFJJJJCHBCJHD?BC;<EDIE422A***.49;>9667AAEGGFGDJJJJJJJGHEJ<<<<JJJJJJJJJJGJJJJJJJJJJJIJGJIJCCCFBB@@CC55545511>>=<<<=7789BEJJEFJFJJJJJJJHHJJFJJJJJJJIJJIFFJA???HJJJJGJJJJJJJJJJJJJJJIGJJJJ97:=?@FBFJIEFJJIFEJJFJFJHJJGJJGI::::JJJJFJJGJJJHGJJHJJJEGEFH:88855DFGFGEEF:9;8663BDGJJJJJJJJJJGFJGEFIJJ@@A@JJJJJHJJHJJEJJJJGJEDCDHEJIIJJJJIGHJJFJEGJFGJJJJ><<<=;878000076AJHGJIIIJHJJJJJIGIFJEFFJHJJJHJJJJHJJGJJJJJHEFFGFJHIIJJJIIJJJJGJJGGDFD@?>=5<=>?JJF;99;EGA@@8477701*))*,**)**)+.%####%+0((,,1/-.23++**0('''((355508++9:;JDCBBJJFHJID86(?DJEIJIHJIJJJHFJJIIJJJIJJJFJJHJIEJGCEFJJJJIJIJHIJIJFFJJJJEHDJJHFGAGFJFFD?D/,-11778DDCAACJGJHEJIGJJHJIJJIGHJHIJIJGGJJBBAC?ACA99;9=DI<,,+,:@CCBBEDCCD@AAA1111I<CFHJ>=C6;;=JJJIJFJB0***))**6:B9BCJJJJJJJJJJJJJJJJJJJJJIJJGFIEIJJIJJJJIJJHJHJJJJHIFJJJJJJJJJHFGFJJFJJA>==:30%),,,,,0009>D@BDHGGJFEGEJJJGJJHIJEJFJJJJJF>C3::>JFDGJDACCCGEIFFGJJHJHGCCBDFJAJIJIHJFIJJHFJ1000--,,00..1EJGBAAFGC@ABCGHJJJGFDIHGJHJHJJJJJG98'&&'+*+0.++((:=JEHJJHJFJJ>;89:?@CGEHIGJIJJJIJJHHJJIJJJJJEEJJJJIJJIJHJJJFJFJJJJJJJJFIJGEJHGJJHJFJJHIJHHJHFIJHJAAC>>AE>::>=<==BBJFJJJJJJIFCGHIJHJBGFDIJGJJJIHFA6657.-+&%$%'/&'6FFFDD??<322BJJJJJIJJGJFJG;33424(%&%()-.78:+++89<JGIJGGJJJJFDDJJJIJJJJJJJIJJGGHJJJJFJJGJJJGIJIEDCJFGGEIFBBBCJFC/--$#$%&'(5;<A@C8885888HIJDHC78BBJJHJJFJHJGJJFJFJFJJJHJJJJIHEGJJJFGCDE<998JFEJF@?CFAEDEIJJJJ@@@@JJJJJHGIHJJEFHJHE??@@JB:99:JJ>===DDGFJIHGIJHJGIGJFEJFJJHGEFFCADBJIJJECEEDJFJGGJBAB;;1..AF@@BJJJEGHJCJJGHJJJJJGHF=CFIBFE=IIFF?JCE===DCBCFIIJGCFFJJGFG35:<>@ECJ@@@=:::?@;>=?CCBIGJEEFCGCBB?BJJIGGJFIJJJFEEJJDI44540014//22=HJJFGD;:::>A?<=AADGEDFEJJHHHHIGIDB???GJJDECEGCEIGHJIJGJJHAHC4CBGHJJJEJJHJJJJHFJJJJJJHJGJJGGEG((()DIAGJJJJHJIHJJJHDHHFJJJFGJJJJFEIJGDJJCCFDJJD9899>=8'''''''4?>?B::*)))HJJHHCDCFJ?AABFJJJJIEHFFIDFIHGHGJJFFFDDJGJHJIJJJJJJJJHJJJECC:JJJGJ?=?8JJFJIJEFDAAAGDFHJJJFFEBABJFGJJJJGE?@HJHJHIHJJJJJJBB@<=HEJJJHJIJJIJHHJGJGJFJHJFJJJJGHJJGH::::DJJJJEJJHHBEID:99;==7877:=B@=<>?DDJDCD@A@ACJ=;396:///56@@AJFJDIHJJJJEFJJEJJCCBAJCCFJHJEJJJGJEFEGGHIJIJHJJJCDJJIJJFJGEJJJJHHJFJJJJGJJJJJFHJGJIIJFJEGGHJJJJEJJHIJIIHJGHJ=:-0?;65)))6)??654311001EJJJJHFDDDEHCBAAB><('&&&'(*/'?@DJFJHJJJJJJJJJGJEFJEF3333JEGJFEGJJJGHJJJIDCFDEDG=::ABDJGJJHHJJJJJHJGJJJJIHJIJJJJFJJJJHJJJFJJC==@?B6@56@@JFJGJJGHJJJJJJHA@AG2///DGGGIGJHJHGEDEGFJJJEHCCADCCJGJJJGGJGJEJJJJGJEFF@@@BFDJF@@4445:1/.-/3FJGJJHJG:JFFJGFDEGJJGJJFFJIJ;;<=AB=<,**468IHGIJJJFFJDBCEJHGIJCCDFJIEJJJEJJJJJHJIJHJFJJJDGJJJJJGJJIJEHJJJJGFHFAB<@>742,BCEJJGJJEJGIDGJIHIJJJIJHEJHJJEJJJJIJJGGJJFJJGJEJEJJIJHJHEHJJJDFJHJJDG937;7::72445;68@7777DG68>?DJJJDCDBJJFJJEDJA;:6+))*:;IFJJHGHJJGJHFJEIBFJJEIJHJGJIFJJJFIFJJJEEEJIGJGGEEIFJHHJHFD@EA6>==54549:>=@AJD>??3,9:99<C@E0FHJ8888:A?3/02::FHJJEEEDDEGEJ;:::JJJJJJJHJJJIGJABBCJJHHIHJHFGJFJJG><>?JEJGFHJCB22223AA=<<<>A<==1163@?BHIJIHFFB::A=<D783)))*12225***'(*5BIEGIJID@75433/-&%%######$$$$(>?@BEGDCCA300000'&&&&%&%..0/457>>><:::C@?@BCHJEJJJJJJJJDFJHJGIFJIJEIFGHIHDJJ@D75DA22---++/<6556==<?ADJJBCDHIJFJGF@@JGGCDCA43''&&&;?BJIIEA>>@FDEJDJ;<=FBAB@?<<<?@<9747<3==JGJJJGGHGGJJJHJJCBAB@@IJJCA@?>2--@CCEJJDDDFFHF10,+***),,''(+,,,.DCEDFJGHJCJGHEHEGJJIJFJJJDJBBDIJJGFDIJDA@AFBA@BBJIFJEIFHJJJEEGGJGJ=989=??:57@7777C--,,,,BDFHFGJGFGHJIIJGGJIJJIFDEI>>>>><::GGGJEGGIJGC6668@B220-'''(.)%&&&(()('(()+)**+.+-2+)'')+()*++**11,+,,99=2.//@A<<<;A;@DDJJEHHEDGJFABAAEBDGG@?99:5456=AC5555>BEJHFGEJJIIIJFDDCFGCCDFFEDIJFF=777>BFFEFGD@A??D?@@AFJDCFGEE>@HJFJHJHIE?>==>D1111AFJGIJJJEDIBBC@D5440665<<;CEBBA?A@AGJJJJDBACFEGFJABBCH222?2FJJ@@BEGABA@CE====?>><A88?5@@FJJJHJJJFIHJJJJHHFJGHIJFFJGJIJ>>=@GDIGCCCDCGHJEBBAJHFJHJJJHEEHFFHHB@@?@?,***2.-)&&&)''''3899@@?GJGJJJFJJ.--,)))*,&&**<ADCDIGHJJJJJIJJEJFGFFJJEHFJFFJG??>>==>>@?>@CFDJHDIFDIJIEGDJJJFGJJIGFJJFFGECJJDDJIFHJJGJFGGGJJIJEJABBBI?=>A@AB?>@>BBBJJAIJJJJJJJIJHHJJJJIJIIGHJJHJHJJFJIJJEHJGJJJDCEEIJEDDHICAEEGJJIGD55AACEAE@A9+)()))))*+))+01;779AB7777=<;@@@B34B?>=>AAJ;F==G8888BB>BEEJJJEJJJJJJJJJJJJGEFDJJIJJ9779:>?GJJJJJJJJJJJIJJJJJHGGJIHHIHJFJEHFJGEIJJJJJJJJJJHJJJFGCGF<;;;<DB96%%%)9>>FDEHFJFJJBFGJIJIJHFFDCFFB<::>;::865433236<@@?>C@:77@BD@@AC99::>?EJJGGFDCBGJGJGHI9999I@><444<@A@@?CJEJDFCEGDIBBFDHJJBGFJHGJG>7JJJJJIJECEJIFGJFJJIJJJGGGJJHJJFJGJJHJJJJJJJFGJHJA?<;::;;BCHJIHGGJJDGEC=JJGJJJF8888F,,,,HFJEFEBCGJGIJFJJGJGFIJA?@BJHJJJFJJEJJFHFFEGCCCIHJHEGHBBDDFJJJDDFCHJFDJJJGJGHGJJHJJD?((((5555<<;=BJIJHJIGFG>>?>IFGJHJFBBEJIIEIDICB78388;/,0?>3633HJGIJJGFGFFGJJHJGJHHFGFGEHGJIHIGFGHFFJJHJJJAABFJIGIGCDBB=>>@1**,-.100+++,-.>?B54459>>//.*++:;:;?@II>>BGFEJCAABDEB==@BCDCJFB=EEHJJHFJEA=JJFFJJGFJHFJIJBDAAEJHJFACBBFJJJIFJJ;33334)(((**()*(*0,->BDCEFHJFIEDDCDCGEJEGHEJJGJJJJJIJD8*((.@IHJ@HCJJ@@CGJGGJJJJFFGFJCDBBBJJFJIJFJGFB;;@DIGIJAEDFEEFJIJJGHGJJHJJHJFJGBEBBJJJEIGFJIIJJJGJHJHIIIJGJJJFJJJJJIHIIJJFJGJE>=<:8732245GJGJIGFGJJJJJJGGIJDFCEEFDDJHJJFCHCHEGE:;?A?0-('''')*+/-/4(DEJJJJHHEHGJJIJHHGIHJHJJJJHIJJJHFGGCI935=EJJHHHJJJIJJJJJJJJIJJJHIHJEIFFHJJIJJHJFFJJJGJJJJJHJFEEFFJHAB999=:DJHHIJJHJJJFJGJJHJJIJFJJJJCBDB*)))(((',,1@BE?JCBABBGC><<:=22?AGJJJJJGJJJJEHHHJJJJEHJJJGJFGGJJJJ9888/...J@AJIJJJHFFEHJCF@CC=:8666100159?1112:;>IJEGJEJHFFJJIA>??AEJHDHJJJHJHJJJFJIJGGJJIJJJJJJJIGJJJJJJJJJJJJJGHJGIJ8788<DHJJICCB>@?DHJJEHDGCGEGGHHEI?>>?IDDAJJJJJJJH@????HGHCDHJHDB=ADFEFA@==>JIJJJHGIEIJJJDCCFDAABDJGA>?BJBBCAGHJF8889GJJJIJJJJIFEFJFJEIGFJ<;63324424422..*((79AA55531,,1248:DEJFEHJJJHJJJJJJGFDFJJFGEE=999>@=;::><:76455--081B@ADBCFCEACCEBJA56EHDGHHJJIJJJJGHIGJJF?===EJ8888JFEJJJJHIJHDHJHJGIJHGJJJJHJJJIGGJJJFJHHEDFEFJJJJJDEFJJDIJJJJJJJIEHFIJIDECDHAA@@@?BE><<<=IIHJIJIGEC@BBFEEIGIFJJFGIHG@A??GFJJJGHEHIDGFGHDDJJ=====F887645566333./,,&&''/08CJHF?JCDB:6693?=>DAADEI>=?;<ABCCJFHIFGFIG:::JDB?@JJJJJIIJJJJJHGIDEEJHJFJJHFHGJGJJJJGJFEJJID@CDCB?>>B:9;<GHJA@?@DICF----,---67761...('*++-**-6=A?@@=><6/1--+/:BJHEDCFJHJBA==?>A@AAFCDEGJJJJGHFFIGJJIJJIJIJJJJGGJE?>??;:::D9888ECDFDBAACFGDC===?JJIEHJ?<<=>DJIEGCDGIIJJJJJIJFJJJDEDCFIJIIFIJJJJAA@AHDGJJJFJHHIJJJDIEBCEJG=/010145<ADC8GJJGDJJJJIEAA>=1///&$'$&'%$$$&+,.,(('()())*./.))*17566IGDEJGJFGC>>>=?=8((0'>6587)''(&&%&-0,,--))('())(((+==::AHGDB=:9:645-.4<@AFIIJJJJJJ@@@@CBB@AAGFEJFGJJJJHCCEEEEG?6877:;3*)*-+0<=85;;6;;=::=IFIIFIGJFHHIJJIJJJJIJJJJJJIJGHJIJJJJJGDJIDA??@@DB>:::;GEJJJJJJJJGDCFG5555@>@AA6231:2-<?AGFDJEJD?@DJGJHJEHJHJJIJGJJJIHJJJJJJIJGJJJJIJGIIJJJHFIEFIGEFHCA@?)''&&&&)../665,///@8777BBEGJDEID>>6666<;****:><:9:EJH??>>CJGJJJJGJJJHGGFJJFI:222222250/..9@BAAAHDGJJJHJIGJIIJJJJHJHJJGJFFHHJJJJHJFJJJJIFGDFJFJJJFFDEIDEDDG;;;;DJJEIEGJHJJJHJJHIJJJJIJJHGJJJJJJJJIJGJJIJJJJJJJB@>::--((),;;;=C?>?@JFJJIEIJJJIDJJGJJGEJDJHJJJIJJJJIEJJ@J>:DFCAA8885172-+))*+4311=?AFFJJJJJJJJJJGJJDHGGGHGJJJGJFFGFHEGJDEDIEJB@?AEH>>=JCEIBDDC9999HJGJJJHJJIJJJGEGJHFJJJJIFEJDGJJJJJJACEIFJ6552333GFDEJGJHEJHJHJFDDAB@7000<==<@>?EB:::89=?==FJ@@ADFB81222>@EJJJJEE>==75566>JJGDBJJJIJEEEHCJHGICG;89==@C>@AA:333;>7>=>999:HJJ@CBEJHJJEHJJIIJJJIJJJJFHFJJJJJHJJJJJJJIFFIJJGGFFEJJFJIIJJJB@:8.***443622468//-./*)))5;2112220@@?CGFGFJJJJGFGJIJJJC@ABFDDJJJJHGCB>>=@EAJJGFJHJJJJJIJFFFIJJIHJEJEJJJGIG@JGHJJJJF;;6''(9D>?B@FJJHGIJJJIJJIFJCCCDDCGJHJJGIJIJJJJJJJJJJJJJHD@?99:9;:((((((8:@AFIJGJJJJJIIJJJJJJJJHJHIJIIJFJIJFJJJJEJJJJJJJGGIHJJHJJJB***+57111,''9<C(<<<FIGJIHGJJHD?@@A>EFIJGJJJEEFCEB<>6,;:9:?D=>>@FB@?=9:BCDHJJIJFGFEGFGGJIHJHJGHJJJJJIGJJJJJJJJJJHHJJJJIJJHIJGJHJJJJJJGJJGB8778***+GDBEG@=?@FHEHB?@A=JEGGJFJJJGJIJJEHFEIJJJGJIJJIHJJEBBCAJJFEFEGHIJJJJGIHJJGJJICFD=766A@J?@<<JJJDHJJJCEJJJJJGGJEEBBHHFHGJJIIDGGJJIH@JCJHCJJJJJHGJHJJJJJJFAB@AJACJJJIIJJHJGJIFJJGJJJJECBBB+**(''+-.2:<<?AAIHIJFJJIHHGJJJJGJJJII<<<;G???@:876,00001=DFFJGHJJEH9998??8556DGBDEDEDB??=><)&&('*)))*(('&%$$&&+45?JEJJGGJEJJGIGFFJFBA@CJJJJJHFHJJFHEDDIGJJDB9743+8.///225HJIJJJJEGFJGGEIJJIJGJJFHFFFJJJGJFJ===;8@EEGJHFJCDJJJ:87<<ABBGDCDBBDJHJJJGJGJJHJJJJJIGJCEDE:::=>>>=<>99:<CAHGHHGJGJJGJIJJHJH>==?JJJJ>=>=@76=@BJGJJHHGHAAGGJJJJJJIJFJJJHEJJGHJJJFHGJJDHCCBJIGIJJJJJGJJIJHJJFGJJHJJJHJFGGJEGJHJJCDEGHJJJJHJFJJJJIJGJIIJGJJGJJJJGEFHJA@@AJEJJFHJGBBJJGJJGGJFJF>3-(''('%%%',)%%&'*))'&'('&'''/,%%%&,''.-.0::<768EGIJIJJFJJHGHJJJIIFCHJJJJA@A@JJGJJGJGDHJJJIJJGGJJJJJIJJJJHJJJEJFIGJJJJJJFGJIJJDEG=<<;BJIGJJJJIHGJJHJJJJBBADDCGJJJAFHJFJJHJJGJHHJJEJJJEFHECC=--,10****./36656;<9:CJFJJJHJJJJJJJIJGJIHJJJJJJJJJJJHJICCEDEHHJHHIHFHEGJJJEDD:::;A4332:JB??JJJJJJJEJEBBBA??==<=A8>;=2222'''*''''(79=A>??=:556>FHHGJJJJJJIEFJJJIJDGFDEEDEHJFJJIJJACCBCHJHJJJJGHGGHHGJCEBFB?@AJIHFJJIJIJJJJHJIJJE:679886784445<;))))<=@AFE;;:71//./)'(((/2=>AEGFJJIIGFJJJFJJJGGGJJJJHJJFJJHJJJJJJIGJJHJFIJJHJGDBAABBHIHJHHFIGHJJJJJDGHJJFICAA<77:;>::9;8=?ADBBA>2.'')*0002112EDEEHJIJJJJJJHFJJGGJJHEFFGDG;/.+236BDBJB9IDFJFEFFJFJEG888EFEHJGDHEFJJFGGGJIJIIGHJIJJJJIFGHJJF=<=AB.--.JEFIJJJFFJICEDJGJJEGDDDJCA@6,**+025:>?BBBEDDHE==;78??9883334JDDADECJJDCCCJJJJJFG=JGAAC@6449.))+))--*:=DIFJIIIGGJJHDHGJJF?B?<AJJHGDCBB@AHFECCJBCA@BCIHIJJJFJHJJHEGJJJJEFGJ@>FJJJHJGJGJJJJJJJJCDCJJHGJHJGCDDJJ:9111:E:FJFJJJJJJHJJIJJJGJJHJDFEFGHJJJJJJEFA@BJJJ;;:;EGFFJEDA@ACJJFHJIJGGGEGJE555JJJFD98=@BIC;:::<3234BFDHDA?11/./05-*)))+)*(('))('''02:/7334659554477;6444)))*+7IIGJGJJGGIGIJJICBBCBBJIGDDDED;<+**+,JJHIIJHGJJHGJ@;<JJJJJJJJFGJGFEIJIJGEJJJAAADJJJJJJIGIFJGJJHJJIGJ?==?FD>?FJGGJHJJJJGJJHJJIJJEGIFIFIJJJJJJHJJJCA@:99C=EGCGHEJGGJJJHJJJEJHAA;;2=><2JGJIJJICGHEDHEJJIIJJHBDEGJGFFEJJFJJJJJGJFFE>=>:::<?EIIJFDGFGJJHJHDJDGFJFJJFJJJGJJJJEJHJJIJJJJEGHGJHEFJIGJIJJJJJHBEDJJJJJJHGJGGJGJJ;99:IHGJJJFFFFFEC9JJJIJIJJJHJJJJJIFJJJIIIH@AJJFHEGJIJJJIC;:::D220%%%&&%&)*''$$&&&&'+,7>BJJHJJGJHJJJJJJJBBCB?<<?AGBC<9::=?HGIFEBCDEDAJIJJF?<<BDC?FHFFJJJHFJABAAFEDJCI(((5<,++-57233(-59=HDGJGJFGEJE+***---->BEJEHIFJIGF;99=?C)))*8JGHGEJJCDCCGHJJFFEJHGIFDJJ=CC+CBCGIDDEEIJJJJGJIJ?>>@JFIJBDJDEIIFJJJJJIJEGJJJGGHJFJIIJFIJJGGJJJJJJJFHGGJJJJJIIJHJDFFB--''%$$&.--...-,++*++2/&%%%&$$%&*+227:99::<<<JIDEFE=87<EGJJIGFJ9999C?CDG@CA895JIJ@A=BBBHEJJEFJJHJJJIJJJFECBC?A<<4333??A?(&&'''''J==;<1/00.16J..22788HGIGJFIJJC:7744;:;;HI:;:;;HJJJJFJJJJFIJJJFJDE55/...JJHJFIGFFJIJGFJHI>AEIGJJJIJGBAABGEJEBC>BBCJHHIHFBFFH9777@?ACJJECFDBCB@DCCFJIEJIEEEEJGEIJIGIGD?@7:<6/..0<61111200214,%%'24::88<JEDCEC?>?EJBEBCACDFJHHJJJJJJGJJJJGJJJJJHDFIEJJJJJIGJJJIIJJGJJJJGIGJJIIG333AIJJJHJHIF:;:EJJJJJJHJJJJGGIEHFJJFHDJDDDJGEJ>===@DCAACJJHJFAA@FEFDGIJIJJGJAA@*(*/))+.,,....(.13=;=889--,:>3333@A?;<>?=;=79??DJEBABJIJJJHIJHHJIHGJIJIHJIEIGHGJJJJIJJFJJHJJEII2222JJGJEJJFEFHJIJGJJJJJJHFJJJJCE@@BFEJJJJJJGIGJJJJDHIEJFGJJGJJJJJIFFDFFGDJJFJJJJBBDJIFCB@CGF=@AGJJIJHJJIJHGCHEECDGEIIEDG?9A@IJGJC@A>,,...5:HEJFFJJJGJJJJJFJIJJIJIJJJJIFJJIGJJJJGJEFJGFJHJ?=44EFFIIGFJIJJJJGJJI996&&&&&&'3<=@BC<<:;HGIFEJJJFEIGIHIB@==;?@D=>>>JGH=979?GIIJJDJHEDE?<=<7;=?8;<8GJJJJEEFDJDFIJJGJJIJIJJIFFJGGFJGIJEB=:2FBFJIJJJJJJJGFIIJGJJFFIGJGJJJHJJJJJJJJJFFJFJJHIJJJJGIH?>>:F895/,--HJ;:5341335>FHJGIJIFIGJIJJJJDDAACCEGGJGDCDJJJJEDDDFDHGCA@=<9:CFJJEGJJIJFJJFJJFHJJJJDCBDDCJGJJJFFEEGHGJHIGJHEB@BB8CEBCFGHDDJAC<===DA><@;>>@>9899==>CFFGJIGJCCHDFJGJJHJJJJ:678D@JDBBAEDDBJ=;:638:<;<;<.--.CB??=4DFHBEJFIJJJJJGJGJJGJFDDCCEHA<:==7.442?CADEJHJHJGCFDCEJ311.4555<EHGFECDFIJCBA>G=JJJGJJJGHHFGGGJJJHJHBAAA978DDBB?.(()+877588:>>>@CAEDCCECBBBDFFHJEEJHDEJJJJJCB@AGJJIIFFI====CDACC@=====)(%&($$&%,)%%$%%'%##$%&&)+4>?=>A;:;111+('&%$$#$%&/./169@7778A<<=FBJJIIJHGG>6556ACEEFFIJIIGJDEJG>>HJJJJHJJEGIJJJFJIHJBFFBDC>?;<6536466.--*+.+,3<>BCCCDDEJJHEJIHJJJJGJJFHJGGJHJHHJJHGGDJFJJEBAD?=721.//.,,,--456=FFHGE?ACJIFJGGHJIHGJA?:EAA>>??C55324<DFB@@@BADCJGEDDE756+++-1'')443,++,&&*)+,,2:?HIIJJJHIIJJJJJ@@2D>;DEGBHBDDBJCBDD555CCB??A>==>>?@CEJJIJJJJJJJHJCDB=>DHD=<;=CBJDBDFJE@@@BCEEIDBA@@C9HCCCFJAIGFDBDD7.-.1112B>>DCCGGHCFJEHJJJJHJEJJJJDHIJEGGJHIJJGJHJHHJJJEJGJHJDEEHIIJJJFJHJ;9:=EJJHIJJJEG?>FGEGFGJEJFFFBJGHIJHFGJGJJJHJEJHIGJFJFJHJGIJHCFDGG=:982''')*()*%&$$&$%$$&%&&44++334CGDC@CJ633ADJIJJJJJJ?HEFGHJJJIJJJJJFEGDEEHJJJJJCBCEEGGFJGEIJHFJJJFHDB><'''0);=999<<;=89>?B57333*&&&','0/-..0268<?>8888:ADFIEECDGJJJJ?>>?B=<;<;=>=>=BBBEF:::;EFDDDEEC@<;<DDCEGHIIJIHFJGHJ877;9>><<>?A@IJDJFJJHHFJJJJJIJJJJJIJJGJJHJJJIJJJJHGJHIJJGGHJGGJJIJIGJJJHJJ:;JIJJHJJJJJIJJJJHIJJEGG@>?>CDEFDGJHJGGFJIJJJJGHGJJCBC((()/&&'(1147JJGIJJCFEJJC>JJJJF;::;IHICEDJDJIBEBDJJFJHGEC::::CJJJFGJJGJJGJIJJFHGGDGJJH?==<>34634123333=9:EJGIJJJJFJJJEFIGGJGJDEFGJJJJGIGEJHIIJJJJJIJHJJJJJJJHEHHGBFDBEGG21/&%%&(%%,2***../AG@===EJJIDDDJGJFEFGEFDFJEDEJJJJJGJGHJJJJJGJHJJGJIJJJEHJJIJIJJIJJGFJHJJJGJJJJFGFDIJEJDBCCJJJGFJGJDDHJJE==:99;<??@EJIIJEJGHJFJIJIC=:;<<>1.-,)))+-6458ECDADJDFIIJJJJHJJJJIJJJJGJCBABCEDH..-.2&%%%'06=A@@@@<EHJGJIGJJIGFJIIFGBADDEFDEGJJJFJDDFGJJEF@?@BCFGGG@?<?=>0((;JIDGDHEFGGHJJJJIJHGJJJJFJHJJJHEJHED@@@IJIJGFIHJJHJHJJHEJDJFJ88856((()823@?BB==>AFGIIJDIGHJJIJJGJJFJFJGGJJIJJFJHJHGJJG>=<EGGJHJFFFDDJJIJJJJCABBHJ>11111<CJGJJJJJFGGJJJJJGIHGFFGCFFIHJJJJFGHHFFIJHGGFEGB110/./++**/,,-:?8777>?CJJFGC>A<>=:556=99::GFBEEEGJIGFDGDDDD@@BAGJJHJJJJHIGEIJHJJHHFECCB?3.12<=?++++EJFJJJHJJJGJIGJJJFJIJDFDHH:99/3:=??JJJFBCDEFJJJFFFJJJIJJDJJFHJHJDCBBBA@;:;1@333CAAGEI652113801DCHHHJJJDH9((22*&&&&9:;AC<F;=CGEDJJJJJJIGFJ@>>>BFIGJJFHHJJJGDCEEJGIJGGJJIJJJIJJGJIJGIGJJJJJJJIJIJJJGGJJGFC6543'&&-./2,,::AEDGFJGIJJIJHHJJJJJJJJJJGHHJJHHIHJJHJJJJJJHGJJJJJHJJJHJJJJJHJIHFEHJHJIJJJJJJJJJJJJFJDC?>?22AJJEEJIGJJJDDCBBA???>DHGIJJJIIGFIGFJJHJEIHJGHGGJJFJIIJEEECGJJEFJJJHJIJJHDHJJJCJJECEIJJFCHGJJEHJJJHJGDDFEIJJJCAACGIEFEHC;775542346---->FGA@BCJJE@>JJJJHEJJGHJJIGJEDHEJHFJFIJIHJJFHIJJJJGJFJJJHGJJHFJJJGJHJD>.5.,-...546688<B=9701::./>@?B>AEFJIJJIFJHJJJIGJFJJFJJIJJJHHJGJH8D78JJGJHJEJJJJJJIFIJJJJHD&&'',;DCCGJHJCBADJIHECECCF>><;30/,,/6542111355ECCDDDGHEA972'9BFFFJD>>JJFECBCC>??>@JFGJJGJJJJJGJJJJJJJJJJEJJEJJHJJJFJJHJJHJFJJFJFCBC<<?@J223?F><9;<?><:3326;8855ACDFFJJJHJHHIJJJJJHJJ988:DJHDEJGHA@@BDHDFJIFJJJGE?;-FDFHHFIJJJG?>?*))*<0//0DBB>??@GGJECBEEJAABAHJBCBBE??99;412120%(.&(,,./44;=::***,-033@D@@AD@JIHJJGFDCE:89:A-++,779@DJJJJJDFJEJJJJJJJIJGHJJJGEJJGGIGHIIJIGJJJHJJJJI?:9>E@101*,,-=>BFJJJGJFIJJJJCB@>.**)5000:>=?F=JHJEGB766453444//++2,.:<>BAFJFFCFBBCEJJIHJCC331166=<::=?CBCE=JGJJJEJJFJFJHDCBCBBB;JIC?>DDC?>?@JCC>9779?A2HDEFJJJJJHFFJEJIHJJJGJJJGJJJJAFCJEHHGHDEJJJJI;::999DHGG>=<=>A8>6678<:11>FEEIEJJHIGJEJ>===FHHJJJJJJJJJJJJHJJJJHEDJJJJHGFJCGJFJ?=EJEGEDJJFC@@EBF32113555:5712BJGJHGJIGFJFDA<=JJHJJJJJHJJJJJJ@BABJJJJIIJHJHJGF?:::HE8888G>>>?DEFD88886:71334;1266>..00///0>?EC=?777=66:965560,,))(((('(06?GEFGHEGFIJJJJJJJJIJEF?>===0//0237::CDAEDGFJJJHJJJJGBDIEJCDCDJJHEDCJA:9:9A7'''%%$%'')60,ACCGFJIGGIHGJJIJJIEFJEC@B11<;?BFGDJIFFDHIFAA85<;:GJFFEH==225D:88:;>8888JDDEBJJGHIGJJGJFEFJJJJJJJJHGFDJIJJJJGJJJJDFHEHJIJJHJJJI?>=<?<44==@A871.0<888921210,*(''')++6;?>@DFCCEB;FEGHJJH7777766665GGGIJJIJGJJIFJIJFJCEEJGCA8.+++-47AJGJJFCHFJJJHJJBCCBJDFGDGGJGJDCJCCDBGJEGJHJHJGJJFJJJJFH>?>>EAGJJJJGHJJHJJHJDCCJGEHEJ9GJJFJCJ==;;2227::79@?CBEDEFJJJJJEJJJJGEJCBJFEIE>HC>???@*))*4,0,365:CADJHIGHIHEEIJJJGJJIJJJFHIGJJEAB+)))'(()336988::;=JJJJJ6666?JFJJIJCCBCEIHCDDHJJIGGGFFFHJFDGEGEEEEEGGEJD@@AEGCDEFIIJJJJGGHJJGJJIGB6557?EHEG=8332002:4<<;=>?@CBJFHDJHHJHJHHJJJGEHGJEEEEFJJDDEJDEBEFEHEIDJJJJGCCCCJIJEEBCEEJJGFJJGEDFJHIGFFGDAAD7666;;99710,+''('('%$$####$#$$#$####$%%$##$##$##$$##$#%$##%(&&$%%$$$###%&&%'##$$%$%$%%####$#$%$$$&%$%%%&%'%&$$$$&&%$##$#%&%$#$$$(($$$$%&&'*(+*&$%$$$$$%####$$%%###$$$&%$%%%%$%&&&&&*('&&&((($#$%%%$$&%&%%$$$%$&'&&%'''%''%%%'&&(%&%%'($$$%&$%%$%%%,+..)+++3323461()?FCCABGJFFHJGJIJGJJGJJJJFFJHGJJGJJJJJHJFHJJIJJJJJJDCDEHEHJJFD40,,%%').33,,,,8ABHIJGFDCCADBFEGJGHHGJJFJIJJFFJJJJJJJJJJJFJJIIEA?/..,.-033CJJFDDC?FHJHGJJJJHJIJJJJHGJHHJIGIGJJJJHJIJJJJJJJJGJJJJJJJJJJJJAAHIGEFJJHJIJFGJJGJJJJJJJIEJI>A@BIIJJCDEDJGGEEE>=>>GFGJJJEJJCBBBJIGEFGJGA?=<<99;8:?>>AFCIBDFD>>>C3110001BJGJJJJJHFEFGJJJJJIGFJFIFBBBJHGGJHJHJJFEAEA@5>BBFJB8ECBBEJFEGJHHJJJJJJIJGGJIJJA@BCFFGJHFEGJIJJIGJHJJJFGHGEGJEJEDBB((((-1J*)*,1;?BCJJIJGJJFJD==<=B;77:@BB?>BDBDFFJDGGEGFFBCDJHFECB>521./DEFFJJJBBAD><==BDFFJJHEHJHJFIEJFIJJFHGJJJGHJJHHGJJGJE<>=9DIJJHJHJJJJGJIJBFJIJFJJGHJJE>>=;<:245=/:AC/2;89GGFICFGGHGDGDGJJJJJJJJIEIIJGDDFFAJB;BJGIJJJHJJGJJEJEGDDBBDDHBDCB?>:;>@BCEB?AA@B?;@@CGFIEFJGE@B?BCB>7-,,,.11102/.113-'+'019A?>=;<:897+''
@Stanford_n8a_1_EcoRI_Ti_plug_1_BigLinear_40_402
ACTGGATTTTTGGTCTGGCACGACCGTAAGAATCTTAACGGTATCCATTAAAGCATGTACCTCGCCAGTCTTCTTACCGTCTCCCTCAGCTTTCGCTTTGAGAGCCAAAATCTCATCCTTAAGTTCCTTAGTGGTTTTACCAGTAGACCCCATGATGGCGATGTCACCATTGACACGGCGGTCATACGCTGGCATGATGCGGAACATATCGAAGTCCCTTAGGTCATTCACTGAGAATTGCTGTCCGTCTGGCATAGTGATGGATAGGTCCGAATCAAACAAGTTACGTGCCTCAAGGAATGAGTTATTCTCAATCCTACTAAGCCCTCAATGTTCTCTTCTATTATGGACTTGTTGGTGAACTGGTCTGAGTGGGAGATACCATAAGCCTTATCCATAGCGTACTTCTCTACCATCTCTGGTGTTACTTCCTTCACCCCGTGTAATTCCTTAAGCATCTCATCGACTCTGGCCTTGACCTCAGGTCTGGAGACGTAGCTGTTCATCCATGAGCGGGCAATCCCTTCCTGCAAACCTTCGGCACCGTAGCGTTGAATCATCAGCGCCTTGGCATGACGGTCATATACGTGAGGAACGTAAGTACCTTTGTGGCGACTCTCAGGGAAGATACTCACAGCCTTTGTGTTACCGAATATTGCTGGGTTTTCCATAAGTTCACGCTTGGTGTCAAAGTGACGCTTAATGATGTCCATAACGATTCTCTCAAACAGGAGTGAGTGCCTTCTGTAGTTCTGGACGCTCAATAGCTAGTGCCGCTCTACGGTAGATAGTGTATCGAGCTTCTTCACGGGACATCTTAGCGCCGCCAGTAGAGAACTCAGGGATTTCATAGCGTCAGACATTGCTTTGTACAAGTCATTATAAGTACGCTGGTCAGTACCATGAAGTCTCTCATGGATGTCAGAAGCTGTTGCACCGAACTTTCCTGAGGCACCAGACTGCATACCAGTAGGAGAGCGAACGAGGTCGATAGCCACTCTACGGATGTCAGCATCGTCAGACCCCAAGGTCTTCAAGCCAATCTCGGTGAACCCAGCCAGTTTGATTCCTCGCGCAGCCTTCTCAGGGTCAACCTCGGAGAACTCTTTTAGAGTCTTAGGGTTGATTGGGTTGCTTGCACTTAGAACGGAGCCATCATGTAACACCACGGCACCTCTCTCTGTTGGTAAGTCCTCATAAGGGACACCATTATGTTCACCTTCAAACTTCATGTTCTCAGTGTTAGTCCGAGAGAGGTCCGCAGAGTTGGCGTTTCGTGCTGTCTCACGGGCTTCCAATCGCATCATCAGACCGATGAACTAGTTGTCGAACTCAGCTTCTGGTTTACTGCGTTCAGTCCAGCAGCTACAGCGTCACTGATTGCAGACATGCCTGCGCCAAACACAAAGCCACCTAAGGCAGCACCCGCATAGTCTTCGTCACCACCAGCTACGGAGGGTGCAGGAGACCTTCGGATGCAACGTTCAGAGCAGCACTTTCGGCACCAACTACAAGAGCCTTATTGATTAACTTAAAGCCCTTACCAGTGACACCGACCATAGGAACATAGCTAAGCGGGTCCACACCAGCACCAATAATACCAGCACTCAGTTTGGCACCTAGGCCAGCCTCGGCAGCGCGGGAGTCATTCTCAAAGTTCTCGTTAGCCAATTTAATGAGGTCATCGGTGCTCAGGGGAACCACCAGTTACAACGTTGATGTACCGCAGGGTTCTTAACCTCTGTTCGAATCTTCTCTAACTCCTCTGGAGTCCAGATGTGAGAGTTGCAGCGAGTCGGCGTAATGGTGTCTTTAAACACATCAAAACCATTATCGAGACGACCAGCACGGAAAGCCATCCCAGCGACTGAGTTGGAGAGTTCAGCTTCGGCAGCATTTTTGAATCCGAAGAAGGTTGAACGACTGTTGTACTCGTCAAGTGTTTCTCCGTGGGTCTCCCAAAAGTCCTTGGCAAATGGTACCGCCGTCACCTGCCTGTTCGATACCCTTAACGTCAAAACTTGTGGACTCAGGAAGTTCCTGTGTTACTTTCTGCTTGTGACCAATTCCAGCCAATCCTACCTCAGCCCGGAATGCCTTTACCCTTTGGGGTTATGCCACCAAAAGTTTCCAACTGTTCAGCCATAGGTGACTTAGCAACATCCAGAAGGTTACGCATGTAGTTACGTCCCTCCTCAAGAAGATGATGCGAAGTCTCCCTTAGAGTACGCCTCAAGTTGTGGATTACCCAAGCGTCCCTCGCCTTGGTTGTACGCAAGGGCAGCTTGAGTTCATCGCCATCAAACTTCCCTACCAGACCTGCAAGTTGCTTAGCGGCAGCATTAATAGCTAACTCAGGGTTCAGTGGATGATTTTCTGGACCATCGGTAACTCGCAGACCGAGGGCCTTAGCGGTTGCCTTGGTAAATTGCATCATGCCTAATGGTCCAGTCTTAGATTTTGCTGTAGGCACGAATCGTGATTATATACAAGCGACTTTACGTAAAAGGTCATAAGAGACCCCGTTGGCATCAGCAGCCTTTTGGAACAGACCATCATAATCACTTGGTACGTTCTTATCGTACTTATCCATTTAGGGCCTCCTTATGTAGCCTTTAGTTACTCCTTACGTCCGTAGATGAACTTAGGAGTCTGTTTACGTTTCTCTCGGACTCGTTTAGCAGCAGCTTCACGGGCCTTCGTAGCGGCAACTATAGGTGCTCGCTTGTTCACATCAGCCAGAGCCTTCTCACGAGCTTTCTCTTCGAGTTTCTTCTGGTTCTCACTCCAGACCTTCGAGAGTAACTCTTTGTCGTATCGGACTCTGACTTGACCTGTGGTGTCCATAAGGTAAATGGAGTCACCTTGAGAATACATGGTCAGTTGCTTATTGGTTATCCAAGGGTTGCTCGCAATGATTCCCTTACGTGCTTCCTCCAGAATATCCCGACCTTGCTCCCATGATTTTGGGTCAGAGTTAACCTGCATCATATTCTTAGGAATCACACCAACGGTATCACCGTCAACATCATCACCAGTGAACGTGTAGGTAGATTCCTTAAGGAACTTGGTCATCTGCTCCATAGCCATGCTTTCGTTCCCGAGCGATACTTAACGGAGTCATAAATCTTAGTGCAGATTCGCGCAGTGACGCTGGCATACGGGCAATCTCAGGAGCCTTAGATGCATTCAGTGCAGACTCGAATGCTTTATCATCCTCAAAGCGTTGCTCTTTGGACCGCTTAACAGTCAGTCGGTCGGCATCAAGAATAACCTGAGGGTCAATACCCTGCTTGTCCATCATGTCCATCGTCAGGAATAGCTCAGCTTGGTCTGGGTATAGCGCAGCAATCAACTGAGGGTCAGCATTGCGGATTCTGCGCAGAGCATCCATAGCTGGGGTTCGTTCTGGTAAGTTCCCGTTAATCACAGCGGCAGACCACTCTTGACCAGCGTCAGTGACCATGGTTCCGATGGCTGTACGGAATGCTCCGTCCTTAGAGTCCGCTTGAAGGTACTTCAACTTCATGGCGTTAGCGTTGGCACCGTCTGGAATGTCCATACTGTCAATCTCAGCGAGCTTCTTATTGGCGTAGTTAACCATATCGCTATGCTTGAACTCACCAGTGTTCTCGTTGACTGGCATATCCTTAAAATCCGTTGAGACCCACTCACCGTTGATTCGCTTCTGGAATTGCTTGTCGATTACGTCAAGTTTGTTCATTGACTTCATGGAATCGTCCAGAGCCTTGGCCTGAGCTTTCGTCCATGCGTTCATCTGATTCTGAACTTGTTCCTGTGCGGAGATTAGCCACTCACGTTGTGGTGTCATCTGCTCATCAGGTTGGACCTTATCTAGTTCAGCCTTGATACCTTGAAGCATCTCCCAAGCTGTCCTTGGGTCCTCTTGGTTCAGCGCAGAGTTAATCTTCAAGCGATACTGCTCGTTCAGCTTCGCGTGAGTACTCTCAAACTGAGAACGTTGTGCTGTGACCATGAGAGCGTTCCACTGTTCCTCACCAATCAACTCTCGGTAAGTCGTAGTGGCTCCGTTAAGTGTTACCCTTGTCACCGACTCGCATCAGGAAGTCAGCACCACCAGCACGGCTAGAAGCGTCACTGAACGCTTGGCTTATAAGCTGTGTGGCTTGAGCATCAGATGGGATTGCGCCAGTAACCGGACCCGTTGTCGATATGCTTCTTCAAAGAAGTCAGCAGAGTCTGGACGACGCAGCATATCAGGGTCTTGAAGGACACCGTTGAGTTCCACTCGGCTGTTCATGATAGCGCCCTTCTGAGCTTGCTGGCTCAAGAAGTTATCATGCGCACCATACAGCGAGATGTTACGCTCGGTAATACCGCCCCCGTTGAAACCACGCTGATAATCAACGTCCTCAGGGTCGATGCCGAACTGCTCAGCGTATACCTTAGCGCCCTCTTGAAGGCGACTATGGCGATACTCTTCCATCTCTTCGCGAGTACGGAAGACACCCTCTTTTATCTTCTGCATAACGTCATCGTCCACAAGATACGCAGCGTTACGACCAGTCTTGACTCGGAGTGCTTCCATAGCGTATGGGTCATCCTGATACAGAAGGGTCCCGTTGTTGAGAGCTTCTCGACGTTGCTCAGGGGTCAGGCTTACCGGATAATCTCGTTAGAGCGTTCATGAGCTAGGTCTCGTGCTCGTTGTTCCTTAGCGGTATACATATCGGCACCAGCCTTAGCGAACCGACCAATGGTGTCCAATAGGCTTGACCTTGGCTGTTCGGCCTGAGTGGTTGCTGCACGATAGCCCATACCTCCAGCACCACCACGTAACCGAGAGAGTCCCGGTTGTGCCGCTTGAAGGGCAGATTCAATTTTACTCATAGCTCATTACCTCCCCGTCTTGGTTCCTTTAGCGGCAACAATAGGTGCCTTAGTTGTGGACTTAGAGTCAAACGCACCGGATGCGTAAGCACTCGCAGCGGAAGACCCCATGATAGCCAGTGGGTCCAGAACCATCTGTAGCTTACTCTTCTGTTTCTGTTCGCTCTTATAGATTTCGTCAATCTGACTTGCAGCACTTTGAGTACCACCAAGTTGCTGTGCGAAGATTGCTTGGTAGTCACGGCGATAGTTCTCAGTTACCATATTGGCTTCCCCAATGAACTGTCCTTCTGTGACTCGCTTAATGCGGTCCATTGAGGAACCTTCAAGCATACTCTCTCCGATAGCCGCTCGGATAGAAGCCCAATAGCTTGGACCTTCTGCATGTTCTGTGAGGTCAACTCGGCGGACGCTTCCTCAAGTTTACTTCGAGCTTGCAACGATAGGTCAGCATTCTGGATGTTCGTCTGCCTCATGATTTCCATAGCTTGACGACGACCAGCAGCGGTCTGAGCGGCAATCATTTTGGCCTGAGCGTTCTGACCACTGATAGCCTGAGCGCCAGATATAGCGATAGGTATTGCGGCTGCCCAACACATATGGTTATCCTCCTTTCGTGATTGTAAATAACTGAAATTGACCATCTCGTGTGTACTCTTCATGGAATACCGCACCGATAGTCTGAGGAAACGAATGTGGGACGTATTGCCTACCCATACGTAATTCCAAAGAGTATAGTACTTCTCAAGCATCTTATCGCGATACTCCATGATTAACTTACGGAACTTTCGCTTAGCCTTTCCACTAAGTCGCCACACTTGGTCGCTCGTAACGAACCAGCACTGGTCCCCGCAGTTACCACCGATAGCTAGAGGGAACCCATAGAGGCTCAACGTGACACACTCGGAAGCATCAGGGAAACTGGGCTGAATCCCAGCAGCCTTAGCTTCAAGAATGTCATGGTGAGCCGGAGTGAATACCTCAAAGTCTGTACTTTTAGTAGGTCTTATAGTCATCATAAAACCCTCCCGTAGTCGTATTGTTCTCCCTATAGTGAGTCGTCTGGGTCGACCACCACAGGGAGAATATTAATTAAATACCGGAACTTCTCCGTAAGTCGTTACCTTCCCAGCCACACCCAATGATGTTCAGAGGGGTAGTCTCATCTTGACAAGATGTATACAGTGTTGAACTTGGCGTTACCAACCACAGGGAATCGATATTGTCCGGTCCCTAAGTTCAGTCTCCCAGCCCTCAGAGTGTTAGAGCCTAATCGGGCACCAGCCATTGTGTACTTCCAGTTAGACGATTGGTTCTCAACATAAATGTCAAACGTACCAAGACTCTGGTGACTAACCCACGCTCGGCATAACTGTAAGCGCCCAATGTCTTCCGTGGAGGTAGACCCGTCGTCGGCAGTCTGCTTGATGAGGAACTTAGAGAACTCATATACGAAGTTAATGTTGAACCCAATGTACACCATGCGTCCCTCCAAGTTACCGCTGAGTCTCAGCCAAGGGTCGCTATTCCACCCAGCCGTAGGTTGCTCAAACACGGTTATCTTGCCATTCAGCTCCAATACAGTGATTTTGCCCCTCCCGAAGTTTGCACCATAAATTGTTGGAATATGAATAGAGGTAGTGAATGTGTCATCGTTGTATGTTCCACTAGGAATCGTGTATCGAATCTTCATGTCCATAAAGGCACGATAGGGTTCTCCCTGTAAGTCAATGGCGTTCTTAGTGAAAGAGATTCTAGCTAGGAACGTATTGAACTCATTGCGAAGAATCACATACATATCTGCGACGATACTCTGACAAGCTGAGAACATTTTCCCAAAGTCCCAATGAGACCACGACTGTTGCCTTAACTCTTCGGTTCAGGTACAGGAATTTGTACATGAAGATTTTACTAGGGTCCCCGTGAGATAGTACCGAACAGAAGTTTTCCGTACCACTTCCGCAAATACTGAACACACCATTAGGGATGTCATAGGAACGTGTGATGTAATGTCCTCAGCATTCTTAACGGAACTGACATCCTGCACAGCGTAGTACCTGTGGATGGACGTGAAGCTGGACCTCGGACTAGCAAAGTAGACATTACGCCCAATCCCAAAAGGTCTCGCTCGGTCCTGTACGTCAAACTGGGTCGTTAGGTTCAACTCAACCGACTTAGATGTGAGAGTACCCGAGGCAGTCAGGACGAATTGTGCTTCATCGGACCAGATGAGTAACTCTTCTGAGAACGGAACGGCGTACTTAAGGATTGCTATTCGGTTGGTACTCACAGCTACGTCTATAGGGTCGTCATCACTAAGGTTCGCAATGGACGCAGGGTAGAAGTTGAAGTATTTGGCTGTACGACTCAATATGATGTTCTCCCCACTAAGGAATCCTAAGCGGTTACGGAAGAAGAACACATCGTTAATACTTGAACCAACAAAAGAAGGCCAAGGGTTGGTGTCGACGTCACCACAGAGGCTCAGGAGACCACTGAAGCCACTTGAAGTCGAAATTACCGTCAGCGGCTCGCACAAGAGCGTGTGGCATGGTTTCCCATAGAACTTGGTCCTCAGTGTTCCAACCTAAAGTCTCAGTCCAAACTTTCCGCTCAGCGTCATACCGAACGTAATACTGATCAGCGACTAGAGGCGTCCCCCTACGATTTTCACCATGTAGCCGTTAGGAGCATTAGGTGGCAGCTTAGAGAACGACTGAGCGTAGTGGGTCACAGGGTTAATCAACTGGTCTGCGTAGCCATCTTTAGTCGTGAAGGAGTCAATCTGTTGACCACTAGGTGCGGTCGCCATGGATGAACCCTTGCCCTACATTTACAGTCCAATCAGACGACCATCACATCTACTGGCTAACTCTTCAGCTAACCATTGGGCATCCGTATTGTTTACGTGTTCAGGTTGACTACCATCTGGTATCTTATACTTCACAACGTCTTTACCGTTAATGTGTACAATTAGTTCCCTACCATACTGACCACCACGAACGTTAATGAATCCGTCTTGATTAGGGTTGTAATTCGGTAAGTTGACAGACTTTGTGTTCTTCTGTGCAACAACGTTACGGTTAACGATGAACGTATTAGCTGCTACAGTAACCATTCGCAGGTCGTTACGTGGATTAGCGGTCTTGATGTAGTTGGAACCGTTAGGATACCTAACTTGCTTCTCGTTACCAGAAAGGTCGAACACTCGGATTCCGCTACCAGTGAACACAGCGTAATACTGTCGTGCTCATCTCGGTTAATCAGGTGGATGTACGGAGCTTGACCTAACGCACCGTTGTCTCCAAGTGTCTTTAAGAAAACAAGAGGTGGACGCTTTGGAGGCCCTCGGTCTCCGAAGACCAACCGTTAACTTGGCGTGACCCTTGGTCTGGATAACGAAGGATGTCAGGCTGTTGGCTGATACCACCCTTCAAGTTCTTGATTGATTGGCTAATGAGTGCCATTAGAGCCTCCTTATTTATTAATGTTAGCGAGTCAGTAGACCAGAAGTGAACGCATCTCCATCCAGCATATTGTACCCACCGTAGTCCATCTCATACTCCATGCAGAGACGTCTAGCCTCATCTTCCTCTTCTTGGAGTACACCCTCTACTTCCGGTGCCCCAAAAAATTATCGGTTGTTGAACTGACGGGAAGCCTTGGTGACAATCCAGTAACGGAAGCACTCCGGCATCTCATCGTCATCGCGGAGACGAATAATGTTCACCGTAATACCAGAGTCAAAGCGGTCTGATTGACTCGTTCGGTCATACACATAGCCACCTCGGTTAACGTAGATGGATTGACCGGAAGTAGACATTAGGGATAAATAGTCGTCACTGTATACAATCAGGTTGGAGTAAACATCAGGTAGTAGCGTTATGCCTTCCTCAATGTTGAACGTCCATCCAGATTGAATCTGTCGGTTAATCTTGTTGAGAATACGCCGAGCGTTCGCTGCATCTGCGTTAGCGTCACCTTCCAGCGTTGATACCGGAGGTTCACCAGATAGACGCCAGAATGTCGTTCACAGCTGATAACTCAGCGGCAGTCTCAACGTTCATATCGTATGAGCGCATATAGTTCCTCCTTTCAGCAAAAAACCCCTCAAGACCCGTTTAGAGGCCCCAAGGGGTTATGCTAGTTATTGCTCAGCGGTGGCAGCAGCCAACTCAGCTTCCTTTCGGGCTTTGTTAGCAGCGCGGGTGCGTGCGGCCTCCTGTGCTGGCGTTAAGGTTTCTTCTGTTGAAGTAACACTCGCCTCTTCGGGACTAGCAGCGACCGGTGAGCCACCCCAGCATTACTCCACTTTGAAAACCACTGCACCAGCAGCTTCTGGGCGAAGACCACCGTGGCCCATTGCGTACTTAGCGATAATCTGGTCCGCTTGGAAGTTAGCACGGCGAGCGCGCTCCAGAGCCAAGTCACGCAGCTTAACAGTACCTACCGCAGAGCGGTGCATGAACAGGCCGATAACGTTGTCCTTAGCAACCTTGACATTACCCTCACCTTTATTGGCAGGGAAGACGTGCTTCTGACCAGTAGTGCCCTCACGAGCGGTACCAGCACCACCAGCGGTGAGGTGCGGAACTTCTACAACCTCAAAGCCCATAACGTTGCGGATAAACCCTTCTCAGGGTCAATCAGAGCAGCGTAGTTTGCTGCGTTCGGCATCAGTGCTGCCAGAATCGCAGAGTAGCTATCTGGGTCACAGTAGAACACACGGTCAGCAGCCGGAACATAGTTCTTGGTCAGAGCCGCACGAGCCTTAGTCAGAGCCGCAATAATCTCCTTACCCAGCGCAACTTGGTCGGTAAGTGCGGCCTTGTTGTCAGTCGTATCAATTACGGTAGCAGTACCTAAGCCCTCAATGTTCTCATTATATTTGCTTTCCACGTTACACAGACCGGCAATCTCAGCCAGAACCGCACCATCCGCAGCCATCGCCGAGATTCACCCAACTGAGAGGTATACTCAGAGCGAACGTCGTAGTGGTTCATCGCGTCCTCAATACATCAATCAGAACGTCAGCCGTCAGGAGACCGTCAATGGTGATTACCTTCTCGGTGTGTTTGATGTCCTTACGTTTATCGTCGAGGTTCTCGCCCGGAGCCAGATACGCTGCCTGAGTGCGACCCAGAACAGGGAACTGAGCGGATTTACCGCTGGAGATGGAACGTACCATGTGGCGAGAAGTGGTCACGGAGGTACGAGCGAACGCAGTCAGGACTTCACCGCCAAATACCTTCAAGAACAACGCCAGTTTATCTCCAGCAGCAACTACACCTTTACCTTGGTTAGTACCCATTTGCTGTCCACCAGTCATGCTAGCCATATGTATATCTCCTTCTTAAAGTTAAACAAAATTATTTCTAGAGGGAAACCGTTGTGGTCTCCCTATAGTCAGTCGTATTAATTTCGAAGTCTATCAGAAGTTCGAATCGATTACTTTCTGTTCGACTTGACGACGATAGTTGGCATCTGTGCGATACCGAGGGTCACTCATAGCTTTAATCATCTCGCTACGGTCCGCAAAGCCTTCACGCTTGGTAGCCTGAGGTTTAGCCGGAATAGCACAATTACGTACACTACGAGTTGGCTTACGACCGAACGCCTTAGCGCGAGACTCACCAGCCAAGTTGATGATAGCCTTAACGGTCGCTAAGTCACGACTGGTCAACGCATTATCCAGCGACTGTGCAGCCTCAGGGTTGTGCGTCTCAAGGTGGTTATACAGTGCATCAAAACGTTCACGACCACCAGCGTACTCAATGACACTGTTTACGTACTGCTCCACCAGAGCTTATTTTGACCACGGATATACGAGTCAATGAAAGCCTTCGTGTAGCCAATTTCAGCCAGCTTAGCGTAGGACTCGGCGGACGAACTCTTCGTTCTCCTCGTACTCACGCTGGATAGCCTCAATCGTCTCTGACACTCATGCCACGCTCAGCAGCAATGTTAATCATCTCTTGGAAGCCCTCTTCGTGCTCACCAAGTTGCTCAGAGGCAGCTACCAGTTCTTCTGGAGTCTCGCCCAGTGGGGTAAACTCTTCGGAACCTTCGGTGCCCTCAACGCCTTCTTCTCCAGTGTCCACATCGGTCGGCTCAGAGCCATCACCGATACGAACCTGAATGCGGCCTTCGTCATCCTCTTGACCGAACGGGTCAGAGTTGTCATACAGGTCACGTTCTGTTTCCACTTCGTCTGACGCTAACTCGATTGCATCATCGCCATCACGGGCAGCAACATCAAGAGCCAGCATGTTCTGCTCATGTTCCTCAACGGAACCACCAGACATCACAGCGGAGTTCACGCCAAAAGATGCATATACGTCTGCATTAGATTCAGCCATTATTATTGTCTCCTTAAAGTTGAACTACCAGAAACTTCGAGGACTCCAACCTCTTGTCATCGCTCATTTCAAAGATGAGGTCTCCCTATAGTGAGTCGTATTAAATTCCCGGCTGTAAACCTACGGAATCAGCGGCAGCAGCCATAGCCTCAGGTGAAGCTGTAGCTTGTGCAGCCATACCTTGAGCCAGCGCAGCAGCACCATTATCCATACCCATTTGCATAGACTTTCGGGGCCGTCTCTGTTGCTTCTGTTCTTCGGTGAGTAGAATACCAGAAGTGTCAATACCGATAGCGTTGGCAATACGTAACTTAATCATCGCAAGGTTAATATCAGGGTCGTCCCGCATAGGTGCCAGTGCAGCCCACGCAGTGACACACCGCTCCAGCTTCCTTCAAGGTCTTGTCCTCGACCAATTGCTTCCAGACCTGTACTAATGGTTGGCTCTACGGCTTCCTTAGGTAACTCAGGAATCTGTTCGTGGCTTGTAGTTGCTTCAAGAGCACTCGTACCAGAGGCAATTGTAATTCTTGAGAAAGGATAGAGTAAACTATACCACCTAAAGTATCTTCAAGTTCAGAAGCTACATACCGAATCTCTTCGGCGGTCACACGTTCACCTGTACGCTGAACCGCGGAGCTTCGAACATAAAGGCAAACGAAAGGCGAGCCTCGATAGCGTCACTTACGGCTTTAGCTACAGTAAAGTCTGCTTGCTTCTCCAGTTGGAGGAACGAGATGTCTTCTGGACGACCAGTAACGAAGTCACCAGTCTGAGCTTTGGTCAGTCGGCGTGGCTGGGTGATACCAGCAGGATTCACTAAGCCGATAACCTTAGAGCTAATCATCGGACATCTTGACGATAGCCTCTTGGAGATTTTCAAGGGACCGTAAATCCACCTAAGTATTCTCAATGTACGAACGACCGTCGGATTTTCACCATCTAGTCTGACCATCCGAATCGGGATGTATGGGCAAGCCTCTTTAGGATAAGTCCCATCGGAGCCTTGGACTTCCATACCCTCGACCTCTTCGTATCGGAGGTATTCACCTGAGTCCTCATCCAGATAGATGTGAGTGTACACGTCGATTGTCTCATCAGCTTTCTTCTCACCACCTTGACCTTCTACAGCCTTACGGATGTCCTCAGGGAGAGCACCAAAAGCTATCTGGTCACGAGTCACCATTTGCAGAACGTTGCCGAATGCGTCTCGTTGGACCACATAAGAAGACAATCGGTACAGCTTCATCGGATTATCGTTTGACCCTTCCGGTTCCGGTAGGTACAGCAGGACGTTACCAGCTACGACTAACTGTTTGAGCCTCAAAGAGAGTCACGCGGTAACTGTTAGAGACTCAATGTAGTTCATGATGATACGCTCTACCATCGAGAGGCCCTCATCGACCTTAGCGAGTCCATCGGGGTCGCTCAGTAACTGCTTTGCTTCATATTCAGATATAGTAAGTCGCATCCAAGTCTGCATAGGGAATAGAGCCAGCATGAGCTTAGAGGCTAGATTGTTCAGACCACGAGCGCCCACGGCTTGCCACGGAGTTTGATAATCTGTAGAGGCGTTATCGGAGTCCTTAGGGAACAATGATGGGATGGTATATTGAGCGCAATTCTGAGCGCGTGTCTCATAGGGAGCACGGTCGTTCTTTGAACGCTCATAGACAGACTTTGCGCCATCCTCCGCAAGTCCTGTTCGTTTCTCAGCCATTAAATGTGTCTCCATGTCTTACGCTGTAGTATTCGCGTTATGGTTGATTGACTGACTCCATACAGTTCTCCTAAGGAGCGGTGGCTTAAGGTTGATGAGCGTATAGCGAGAACGTCTGACTCTGTAAGTTTCTTTGCTTAGTTCCTCTCCTTTAGCCTGTGTCTACCTTTGGTAACCATGTCCTCGGAATTATCCTTTGGAGTTCCAAGCGTAAGGTGCTTTATGTTATAGCACCTAGGGTTATCGCAGATATGCATCACCACAATTCCTGTTGGAACTGGACCATATGTCTCCTCATAGATGTGCCTATGTGGAGTCACAAGTTTACCATTAACCCACTTACGACCATAACCCTTAGAGTTGACACCTCCGGTCCATTCAATGCAGTCTTCCACGATAACCTCCTGATTAAATGTTGATACCGCCACCGGAGCTACGGGCTACACTCAAGGATTTCTTACCGCCAGCACGAGCTTTCTTGCGTCCGCTTTCTGTCTGTTGCTTCGTCCTCAGTGGAAACCTCTTTCTCAGGTACGTCAACAATCTGTGCGGCAGCTTGTGGTACTTCCACCATCTGTGCTTCACCGGTACCACCAGCCAGACCAGCTAGACCGCCAGCAACCTGTTTAACCGGACGAGCCCCTTCCTTAACGACTTTCTTAACGGACTTGGTGACTTTCTTCACGGCCTTCTTAACTTTCTTTACCCATAACTTATACCTCCTTAAAGTATACACGCATTGTCTCGCCTTCATGCTTACAACAGAACATACAATCGCAATCGTGGAGTTCCGCAAGGTACTTAAAGCGTTTCGCTGGAATCGCTGTAAGCCCTTAAGTATCCTCAGGATTAATGACAACGGACGTTACATCCAGAATGTCTCCTTTGTGGTGAATGTCACAGCTTACGCACCACGCGAAGTACGCTACATGTTTTCCGGTAGAGTCCAGAATGTACTCTTCACGGCAACCAGACATGTCCATCACTTCGTCTACGTAGAGGCTGTAGCCCACAAAGTGTCCTTCGAATCCTTTAGGCAACCCAAGGTGTTCCACAGTCCACCGGATTGCACGGAAGCGACTCTTAGCCTCCACACATGTGAACTCAGACATCACTTCTTACCTCCAAATGCGGGACTTACGGATGGAAGATTTCATACGAGCGGAGCCGTTGCCGCTGGCTTTAGACTCGCTACGGAATCATCACGTTCGACCTTGAGGCCTTTGCGTCCAGACACTTCGGTGCCCTCGGTATCGAGTCTCATCAGAAGACCCACCGAACTCCACGCTTGACACTTCTTGGGTCAGAGGCGCTGGCTCAACGGCTCGAATCTGATTGGTATCCATCTTCGGAGTTTTAATTTTCGGTGAGAAACACGTAGTGTCAATCCTCCCATCATCTCTTAGTTGTTCCTTGCGTAACTCAATCTCGTCAATGACGTTAGAGGCATACTGTAGGCCCTGAATGAAACCCAAGATGTGGGCCTCACTACAACCATTAGCACGCATAAGTCCTATATGACCAGACGCTTCGAGGTACGCATAGTTGAATCGAACCTGTAGATACTCAGCGGTTGCACGAGGTACATCTGGAATATCGTTAGGGTTCTTAAGTAATTGGTTAATAGGTGTTAACATAATAAAGATTCCTCTTAGAGTTAAATCTTAAAGTAATAATCGTAAAGGCCCCTATCTCCCTATAGTGAGTCGTATTAATTTAGGGACCTTGAGTTTATCACTTAGTGTCGTGTAACGACTTGATTATTCTGGCTAAGTCCCAAAGGCCCCACGAAATGAGGCACACTCCGAGAACACAAAGACCCAGACCAATATACGCTACGGTCTCCACAGGTAAATCTCCTTGTCAATAAAGTTGTACTCGTTGAACCGTAGGATTCGAGCCATTTGGCCCTGCTTGATAATCTCCTCTTCGGTCATACCAGCCTTCGCGCCAATGGACTTAATGCAGTCCCAAAGCGTCTCATGAGGCTCAGGGTCGCGTTTAACCCATTTAGTAACCTCTTGGCCTTTGTTCTTACCGGACTTAAGCACAGACGTTTTAGGCTCGGTTATGAACGGGTTATTCAAGAAGTCCCTAGGCGGTATCACCCCATCCAGCAATCCCTGAGTAACCATCAGTGATGTCACCCTTGATGGTCTGGAAGAGGTGCCACCAGTCAGCGGACTCTTCGGTCTAAGTAGATGTGCCCAGTGGTACACCACAGGAAGTCACAGTTAGGGATGGTCTTAAAGTCCTTATCGCAAGAGATGATTACAGCCTTACGAGCACCGAAGGCAGGAAGCAGATGGAAGCAATAACTCCCATAACGTCATCACCCTCAAGCATAGGCTCACGATTCAATGAATCTTTCGCGCTCAAAGAGAGCATGAAGGGACTTCAAAGTACCCTACAGGTTTCTTCACGGCCTTACGGTTAGCCTTATCGTCGGGTCAACAACGATCTTACGCCAGTTAACACTATCGGTGAACGCAAGGACAATTGGAGCACCTGCCCAAGCCTTCTTACGGGTCTCGTAGGACTTAATGGAATCCTTAAGAATCTGACGGGCCTTAGCGTGGTCGCAGCATCGGTGCCAAATCTCTTCCTCCCAAGAGGCATCAAACTCAGCAGCACTCATAAGCTGGAAGACCAGCCAGCCGCCGTCCATCACAAGGATACCCTTGTCGTCGCAGCCTTCACGTAACTCATAGAATTGTTTAAGGTCAAGAAGTGCCATTAAGTTTCTCCTCTAGTTCCGCTACGTATTCGTCAGCTTCCATTAGTTGATTCTTAAGGCTATCGTTCTCACGTTCCCAGAGAGTCGATGTAGCCCTGTATATCGTTCCACACATCGCGTGGAATAGTCACAAGGTCACGAGACATTAGACACATCCTCCCATTCGTTTCAGAAAGCGAGTACGGAAGCAGTGATTTCCCAAGCGCCACCGTTTCGTCCACTAGTAGTCAGGCACGAGATGTGACCACGGGAAGCGGCCTCGCTACGAGGCTCGCATTGTTCCGTACATAGTTGGACTGGAAAGTCTAGGGCAACTTTTGATTGCTTGCAGCACTTTCAGGTAGTCAGACATCAGAACACCTCCCGTACTGTTGCAGGAGATTGTTTGAAAGAGTCCTTATCTGCATACTCTTCGTGCATGTCCTTAATGGCCTCACGAAATGATGTACGTACTACGAATGTCATCAATCCTTCCATACCGTGTGTCAGGAACTGGACAATCATTTCCTTCTGTTTACCATTGGGGACAATCGCACCTGAGCCGACCTGCTTACATAGATGCAGCATATCTTTCTCTAAGATTGCCTGAACGTAGACGACATCTTTGCGGTAACGTCGAAGGACGCTTTTAAATTTCTTTGTCATAGCCATAATAATTTCTCCTATAGTTTTATGCCTTTGTTTCTCTTGCCGACACACATGGATGTCTTACCTTTTACTTCGTCCATGTGAAAATAAGCACATCTTCGTCAACCACAACCGCAAGAATGTCAAAGTCTCCATCCTTATATTCGGACCTACCGCATCCACCTAGCCTAACCTGCTTGGCATCTCCTGTGTTGGTTTGAACCGTTGTGGCTGTTTTAACCTGAACCTTACTGATACCCAAGTCCTTACATACAACCAAGTCCTCTTTACTCTGAGTCAGCATAGGGTAATAGACAGTGTACCCAGCTTTGGTAAATTTGTAGGCTACTAGCATTTCAGAAGCAGCACCTGTTAAGTGTCTTTCGTTCATGAGTAGCCTCCTGTATCAGTGGCAAATCGCCCAATTCAGACCATCTTACCTTGGGTATCCAGAAGACACGGAAGTTCCAGTGGTCTCCAACCCAGCGCATCGCTTCTTGTGCGGTCTCAATGACCACCTGAGCAATCTCTTCGGTACGGCAGCCTACTTGGATTTCATCATGTACCCATGCCATGTACGCAAAGTCCCCATCCCAGCCATGCTTCAAGCCTTTCTCTACGAGCATCTCTTTCGGTCTTGATAATCCACAGTTTGCAGATGAGAGCACCAGCAGATTGCAGTAGGGTATTCAAGGCAGCGTGAGGACTACGAACATGTACTTTACGACCATCCAGACCTTTAATCCAGCGGCGTTTCCACTTGACTTGTTGCTCACCAGCTACCCATTGAGAGGACTCGACAAGTGTCTGTTGGATAGACTCGCGGAGTGCTGCAATCGCGGGGGTGTTCAAGGAATTTCTTCTTGAGTTCCTTACCGCGCTCTTTACCAGCACCAACAATCTGTCCAATCTTCTCATCACCAGCACCATAGAGGAACCCATAGATGAACGTCTTAGCGTTATATATAGGGTAGGTAGTTCAGCAGCTATCTGGTTCTTCGTGTCGATGTCGCCGTTAAGAATCTCGTGAGCGTACTCGCCGTTATCAAAGCGAGCCATGAAGTGAGCCAAGCAGCGTAGCTCAAGACCGGATGCGTCGATGCCAGCCTGAACCCAAGGCTTACCAGTTATCCCATCCAAATGGTGCTCAGCGCCAAAAGCAGCGCGACACTGCTCTCCATAAGGAGAACGTACACCCGGAATTTGCGCAAGGTTTGGGAACGCATGGGTCGCACGACCCGTAACTGCTCCATTAGGGTTAACAGAACCATGAATCTTACCATCCTCAGCAACATAACGAAGCCATGCTTTGTCTCCCTCAGCAGACTGTCCGATTCGCTTCTGAATCATCAAGTACTCTTAATGAGGTCGATAGCGGCTTGCTTCTCAGGGTCATCTACACGTACTCCTTCGAGTACCTCATCGTCCACCACAGGAGCACCCTTATCGGTGTACTTGGTCAGGAACCACCCAGCCTCTTGGAGTTTCTTCTGAATGTGGTCACGAGACGAAGGGTTAAACACAACATGTTCAACTGGGGTGTAAGGAGCACCAGCAACGTACTCGCGGGTATCAAGTTCGCAAGGCTCACGGCCTTCTCGCTGTGCCTTGTTCTTAGGCTTCTTAAAGATACCACCAACTTTAGGTGCTTTAATGCGAGGGTATTTAGGTAGTGGCTTACCTGTTCGCGGATGGCAGAACATCTCAGTGCCACCTTTAGGCTGATACCACGAGCCGAACGTTCGGTCAATTTACGGAGCAACTCAGAGCGGCGAGCAGCTAACTCTACGTACAACTCTTCGATTGCTTTTGTGTCAAACGGGAACCCGTTGCGCTCTTGTTTAGCGAGCAGCCATGCAGCACGATGTTCAATGTCAACGGCCTCAAGGGATTCTGACCAGAACGTAGTGTATCCTACATCCAGTAAAGTCAATCTCAGGAGGGAAGTCTTGATGTTTTATCAGAGAGTAGCTTCTCAAGGAGAGCTTTAGTTACCACAACGTCCTGAACGTTATAGTCCATCATCTCTTCGTTGAAGTTCCACCACTCCATTCCGTCAACGTATTCTTCACCCTGTTCTTCAAGCATACGCTTAAAGTCGTCTTTGTATTCACCCTTCATCTCGCCTAAGCGATAACCCCACGCCTCCAAAGCGTAAGACCAAAGCGTTTTCCCGGGCAACTTGCCGGAACGCAGAAGACCCATATCGGTGTCCTTGAGGTTGGAATGAATCAAACGTGACAACACAAGGGTGTCAATACAGTTCTCACGAGGAAGGTGGAACTCGTCAATTGCAACTTTGCCAGTTTGGTCAATGCAGGAACGTCATACTTGTGACCGTTGTGGAACACAATAAGACCGCCTCGTGCAACCTCGGCTTCCAGCGCATCCAGATACGCACCGAAGTCACTCGGACGGTAGCTTACGTACTCAGCGGTGGAGTAGTCGTAGATAACCCCGCAGTGGAACTTAGTGACGCTCTCTAAGAGGGCGTTAGCTTCGATGTCAGAAACGATCATATTGATTTCTCCTATTGATTATCGTGACTTAACAATCTCTTCATATGAAACAACTGTCAAGAAACCTGTGTGAATCATGTTGGTCTTATCGGCAACGATTGCACCGCGTGGAGTAACACCTGTGATGTATGACACTTGTGCATATTCTGCAGCTAACTGAGCGGACGTAGCCGTATCCACCAACAACTCCCATGTCAACCTTAACCCAATCACCAGCCTTGATGTGGGTCATAGTGTCCTTATCGAACACCTTATGACTCAGCTTGAGTAATTTCTGGTTTCTTCCAGCCAGTCTTGTCCAAGTCCAGCCTAAGTTCTTCAAGATGTGAACAGCGGAGCGAGTCTTAGCTTCATGGTACTTAACGTCCTCCAGTTCAGCTTCCAGTTTAGCGATTTCTGCTTGGATAACTTTAGGGTCACGCATGGTAATATCTCCTATAGTGAGTCGAATAGTATTCATGAAGGCCACCACTTTGGCGACCTTGAGGATACCACTCTTAGTTATCAATCTTGTCGAGGATAGCCATAGCTTCATTGACGCGACCAGCTTCATGAATTGCTGTCACGGCAGCTTTGGTAAGCGCATTGACCAGACGCAGTGCTTGCTCATCTGTCAACGTCATACGCTGAGTGTGATTCTTAGAGGACTTAGAGTCCTTCCAGCGGTAAACCATAGTCGCCTTACCGTTGCGAACGTTGATGTGGACTCGACGGTTCCACTGGTCAGCTGTATCGGATAGACGGATAGTTTCTGGCTCGGTTCGACGTGATGGTTTCTCCTGTTTGATTACTCAAAGAATTTGGAAAGCTGTTGAGCTTGGTTTGCCACACGAGACCTCGGTAACTTTAGTGGATGCACTGTCAGCCAGTTCGTTGGAGCGAATCGCCAAAGCACATAACTGTGGCCTCTTTTACGAGCCTCATCGTTCAGTCGCTTGGCTTCCACGTTGTACATACGAACCAGCAGTTGGCCTAACTTCTTAATCAGTTTGAACATGGTGTGTCTCCTTTAGTGAGTCGTATTAGAATGGAGCTCTCCAGCGAAACTTCTCGTAGTCGTCTGGAAAGTCATCAAGAATCCTGTCAGAAGTCAGTGTCGTTGGACCATTTTGTTGACTCTGAGTGTGACTCTTCTTCCCCTGAGTAACTTGATAGTTCAGCCATTCCGTTTCCTTGTTGTATTCCATGTAGCCAGCGATACCAGTATCACCAGTAAAGCGGCACTTGAGAATACGAACGAGGACAAGGTTAGGCATATCGCCTTGCTGATTACGCTCAAGGGCAATAATAGTATCAGATAGTTGGCGTCATGCACCAGAACCACGTAGGTCAGTAATAGAAACGGGGCGACCTTCCTCATGTGCTTTACCTTTGTCTGGGTTCTTAAGGTGACAAATTACGACCAGCACCACCCCAGTTGACTTAGCGAACCCTTTGAGCTTGGTCATCAGGTTGTCAATCATCTTACGCTCATCGGATTCACCAGAAGCGGATACGACGATTGAGATGTGGTCTAGAATGATTACGTCACAGCCCAAGCCTGAGCGCATGTAGGCCAGCTTAGCAGGCAGATCTATCCGTCTCAGCCTCGGCGAATGAGTCATATAGATGGAACGTATCGTTGCCGAACAGTTCATCGAACCATTGGTCGAACTTACCGTTCTCAATAATCTCTCTCTTTTAGTGAGTCGGATTGTCTCAGTCGGACACGGTTGTGTAGACCTATAAGGTCCTCAGCGGTCTCCTCAACGGACTCCTCAAGCATCGCTAAGCCTACCTTCTTGCCCATCGCTGTGCCCCATTGTAGAGCTTGTTGACGGACGAACGTTGACTTACCCATACCGGAACCGGAAGTGACCATAATGACTTCACCACCACGGGCACCTAAGGTCTTATCGTTGATACCAGTGCAGCCACTGAAAAGTAAACCTACTGATTCCTCGGACGATAGGTGCTCACGGATTCGTTCACGTAACGAAAGAGCCGATACCACACCATCAGGAATCCAAGGACCAGCATTCCACACTTGCTCCATGATTTCACGGTCGTGACCATTTAGGTGACACTCGTTTGCATCCTTACACGGAAGAACTGCCACTCGTACCTTACCAGCAGGTAGAACCTGTGCAGCCTCTTCGACTGCTTTGCGCCCTGCTTCGTCCATATCGAACATTAAGATAATCTGTTCGAACTGGTCAAAGTATTCGTAGTTGGCAGCGCATGTCTTCTCACGGCAGAGGCACCGTGACCCAACGACACTACAGGATACTTACAGTCTTGAAGTTCCATCACGGTAAGCATGTCGATTTCACCTTCTGTAACGACAATCTTCTTACCACCATTCCACAAGTGCTTCCCGAACAGAGCGTCACTCTTGTGACTACCAGTGGTCTTAAAGTTCTTATCTTTATCTCGAACCTTCTGACTCACAATGTTGCCGTTCTGGTACCGATAGTCAGCCACTTGGTACATCACACCGTCTACTTTGGCAATCCAGTAGCCAGCCTTCTGACAGGTTTCCTGGAGATTCCTCTCGCAGTTAACGCGGAGTAGCGTCCATTGGATTCCCCGAAGTTCCACACGTTGTAAGTCATTGGTTTACCTCCTGAGGGTTTCCGTTTTGAAGCCCTCTCTTTAGTGTCTTCATTACCAGCAGTCCACTTCTCGCATACGTCGCAGAACGTGTGTCCGTCAGAGAACAGCGAGTTCCCATCACTACTCCCACAGTTGTCACAAGGAATGTGGTAAAGAAATACACTATCGGAATCGTGCGAATTGTCCATGCAATTCCCTCCTAGTTCTATAAATCCACGCAACGACTTCCAATAGATCTCTACTACGAAAGTTATGCTGTTTACCCTCAGCTGTTACAGTGCCTCTCCACATCTCCCTTTCCTTGCTCCAACTCAGTCCCTTTAGTCCTGAGGTATTGCTCTTTGGAGTCTTCATGTTCCATGAGTTTTCTTCGGAAGACCAGACGGAGATTGTCTAAGGCGTCGTTGAGTGGATTGCCGTCAATGTGGTCTATCTATAGAATAACCTTTTGGTATAGGCCCATTGGCTGCCTCCCACACTTGGATATGCCTCCTCGGAGCCTTATAGAATTGTTTATAAGACTTGCGCATTATTTGACCTCCAATGCGAACAAAGGAAAACGCTGTCCGTATCCCTTTAGTGAGTTCAATTAATTATCCACGGTCAGAAGTGACCAGTTCGTTCTTCTCCCACCAACGCTTAAGGTCGAACGAAGGGCAAGCCTTCGGCGCCACCTCATGATGGGCGCGAAGCACAGCGCCTTCGTACTTAGCCAGCAGTGTGACAAGCAGTGAGCGAAGGGATTGCATTTGGGCTGGCGTAAAGTTCCTCGTCGAACTTACCCTTATCGTCGATACCACCAACAAGGCAGACGCCGATAGAGTTGTGGTTGTAACCCTTAGCGTGAGAGCCTACAGCCATCTCATCTCGTCCTGCCTCCACAGTACCGTCTCGCTTGATGATAAAGTGGTATCCCACATCGAGCCAACCCTGCTCTTTGTGCCACTGGCGAATCTCACGGACACCAACATTATTTGACTTGGCTTGGTAGCCAGCAGTGAACAAAGATTGCGTCAGTAGATTCACGTTGTTTAAACTGTACACGAAGCCATTATTTCTTTCCTCCTTTCCTTTTTAATCTATCAAAGGGGACCTCCTTCTTGGGTTCCTTTATCCACTCAGCAGGTATCAGTTTATCAGCGAACTTAATACCATGCTTTTCGCCAGAACTCTCCATAAGACGTTGGAGAACCTTTGTATAACTTAGTACGTGAGCTTGAGAAGACAATACGGATGTCTAGCTCGGGGTGCTGCTCCCCTAATTAATAAGTGCTTCTTTCTATCATCGCTTTCCCACAGACCCTTGTCTCAACGAATATACCGTTTGGAAGTAAGAAGTCTGGAGTGTAAGTGTGATTGCTCAGCCGGAATTACATAAGGCACTTTCCACTCTTCATACTCGAATTTAATACCTTTTGATTCCAACTGCTTTGAAACCTTGTCCTCTAGGCCAGAGCGAAACGCTCCAACCTTTCGGATTCCTTTAGCGCCGTAACCTGCCATGTCGCCTCCCTTTGCGTATATCACAAATAGTCTGTTGGGAGACACCATAGGTGCGAGCTAAGGATACATTGGACTCGCTGGACTCCATGATTGCCATTACGTCTTCGTCTGAAAGTTTATACCCCTTGTGTGAGCGACCCTTATTTACCATGTCAGTGGAGTCTCTTTTGGAGTTCCTATGGATAGGTGTTCAGGGTTACAACATAATGGATTATCACAGGAGTGCAGGACGGTAGAACCTTTCGGAGCATTAGACATTACGCGATGACAGTAGACAACCTTTCCGGGTCTTGCTGCCCCACCACACCTACCGTACCTTTATTGTTCGTCACGCCCTGCCACTCCCAACACCCAGAGGAAGTCACCTTGATTCGCTCAAGGATTTTCTCCCGCAGTTCCACTTAGAAGTCTCCGTCTTCGTCTGCTTCCTCGAGCTCTTCGTCGTCTTCGTCCCAGCTTTCTTCGTCGCGTGGTTTGCTCGCTTTGGCAGAACCAGAGGCAACGTAGCCGTTCTCTTCAACTTCGTCAGCCCAATCGTCTTCACCGCCACCAAAGGTAGCCAGTTCGACCAGCATCACGGATTCCAGTTGCAGCTTAACGCTCGCACCTACAGCAGTGTTCCACTTGTATGGAACCAAGAATATTTAACTTTCAGCTTAGAGCCACCACCAATAATGGAACGTCTTCCATCTTCTTACCTTTGAGTCAACCACAACCAGATTGATGTGCTTGGTCTCTTCGTCTTGTTGTTTGGAAAAGTCCGTAGCATTTGAACTTAAAGGTAGTCGTACCGTCACCGTTATCGAAGAACGGCATGTCACCCTCATACGGTTTCAGCGGTTTCTTACCACGAGCTACAGCAGGTGGATTAGCTTCATATTCCTCAACGGCAGCAGCATAAGCCTCTTCGTGACACTTCACGATTTCATCGACCATACGCTGGCAGCGCGGGTCTTTGTTGGGAATAGTCAGGTCAACTTTATAGACACCACGAGGGTTCCCAAAGCCACGTTCTTCGTTGCCGTAGTCCGGCTTGGCGATGTAAGCGTAAGGTTCAGCGGTACCCAGCGCAGAGGTGAAAATCTTCTTAGCCATAGAATTCGTTAATCTCCTTTAGGTTTCGTTTGGTTTCTCAGAGGGAGTCTTCCCTGCTCTTCAATAGTAAGTGCATCTACTCGGTGCTACACAAGGACGCACACGAGTAACCTCAAAGCCAGCCGGAACGTATTGCCATTTGGCCGCTTTCCAGAGCTTCGTCTAGGGTCTCAGCGTAGATTGGAACCTCGAAGGAATGCTCCGAGGACTCTACGGTGGCCCAAAACTTATTATTGTCCGCACTAAGTGAACCTGTATTTACGTTTGACATAGTCATTGACCTCTCGATTTCCAAAGTTCATACAGCTTGATGTACGCATCGTCGAATGTCTCTTTCCACATCTTTCGGCACCACTCTGAGCAAGATGTGAAGTCATCAGATAGGCTGTCGGCAGGTGGGGTTGACTTGAAGTTATGCATAACATTTATCCTTATGTTTCTCAAAGAGTTCTTTATAGAAGTCTGCTTTCGCTAGGTCTTTCTCTAAGTACGCTAACTTTGACTTCTTACCAGCACGTAGTCTGTACTTTAAGATGTTACCGAAGCAGTATCCCTTGAACTGCTCAACGGTCATTGAACGAGCAATCACTTCGATAGCCTCAATGTCGTCAAACAGCATGTAGTGGGAAGGCTTAGTGACACCTCGATTGTCTCAGCGGAAGGCTGGTCATCTGTAGGAGTTACCTCAGGTTTATTCAGATGTGGTTTACGTGGGTCCATCGCTGGATTTCACCTAAGGTTATCTTTTGATCGTTATTTGCGGGGCAGAGGTGGCAAGGGACATTCGTAGAGAATACCGCAGCCATTCAAATCATCTGGGCGACCTTCATTATTGTCTATCAACTTAATGATCATCTCTTGTTCACGTTCGGTCATATCGTTAGCTCCTTTGTTACAGGTGTGTGGATAACGGTCATCTTTCTCTTAAGCAAGCTATACACCCAGTTGCTTGTACTGGCGGGTTTTCTTTTTTCCCAGGCTTCACCATCTAACAGTCCCATCAGAACACCTCCTTGATTCGTTTGAGTAACAGACGGACGAACGGGAAGCGGGTCACTGCCACACTAAGAACCGGACGTTTCTTGTCTATTGCTTTCTCAAAGTCACCACGGGTGATAATGATGTGGACGCTGGGTGCCGAGAGGAGCTGTACCAATAAGAGGTATCTTAGCTCGGCGCTCGCTCGCACATACGATTGAACGGTCAGCACGGCGAACCGTGAAATTCTTAACGCTTTTGTTGTAATGAAGTCGAAACATATAGTGTCTCCTTTAGTGAGTCGTATTAAGCGTGACCATCTGGCATATCATCATCGCTACAGTGGAGCGCAAGGCATCCTACAATGACGATGAGTAATGGCATTAAGTACATCATGGTGTGTACCTCCTTTAGTGAGTCGTATTACCAGTTAACTATACTCCACACGCAAGCACACACTGCCGCTAAGTAACAAGCGCCAACTACTACTAGTGCTACTTGAGGGTATACCGCAAGAATATACGCAAGCGTCAGGATAGCTGCCAAAGCCGCAAGGAATTTACCAACCTTCTTAAACATAAAGTGTCTCCTTATAAACGCCAAAGGCCCACCCGAAGGTGAGCCAGTGTGATTACATTTTCTCTTGAGGGTTGTCCTCGGTGCCACGGAACATTACGAACGATGGGTGCCGCAAAGAGCCATCGGTGTTTCCTCCATGTAGCTAATTTGACACGCCCAGCCATCGTAAGGGTTAATAGTACAAGCATCGTTGTCGCCAATACCGTCTGGCTAAAGAATCCCCATTGACTTAGGGTGGCCTCTTTACTGTCTCAGTGAACTCATCCATTAAGGCGCGAGAGATATTCGTGGCGTTAACTAAACGACCACTCTCAAGAAGCACCTCAAAACCAATCACTTTACCTTCATTAGCCAGACCTTTTGTACCCCATACCAGACCCTGAATGATACCGTCAGCTTCGTTCTCAGGTTTCATTTTCCACCAGCCAGATTTCTTACCGCGCTTATAGATACACATCGGGTCTTTCACAATGAGACCCTCATGGCCTTCTGCTCGCTTCTGCTCGTACAGTTGCTGTAGTTCTACCATATCGTAGACCTCGTAAGATTCAGCCGCTTGCCATTCGATTTCAGGGAAGTATTCCTGTAGCAGAGGCAGCATGTTCTTAACGTGTTCCTGCATGGCAACAATAGTCATGACATCACAGTCTTCTCCAGACTCCACGATGTGCAGCGGGAGGATAGCGTACAGTTTTATGTGAAGGTGTCCAGTGTGCAGCTTAAAGGGAACTTTATCTTTCTTACGGATTGGTTCAACGAATAACTCTTCATGGAACTCTTGGTTCTTCGTGTGTCAGACCCATTTGGTACGCAGTAGGCCGGACCCTGTGTTAAAGTCTACGCCCTTGACCATGAGTTCCCCATCAAGCATAAAGCCATCTTTGTAGAAGCAACGGTCATCGTTCAGTAGACGCTTCCGACGAACATCAAACCCGTTTAGTGCTTCAGTGCCGGAATCGTTTTAGATACACGAGAAAGCCAGTAACTGTTAGCAGTATTGTCTACGCAGATGTTCCCACGAGTTACACCATCGTACTTGATTTTAGCGATAGAATTACCCAGCGTTATCCAGAGCCTTCTTAATGGCAGACTCTACGAAAGACACGGCTTTAAACGGGTTAGTCTTAATGTTCATCATAATGTTTATCTCCTATTGGTTAAATGACTAAGGCCACTCCTAGAGAGCGACCTTAAGCATTGTCCCTATACTGAGTCGTATTACTTCCAGTCCTTCAACTGGTCATACATATGGTTCAACCAATCAGTACACATATTGAACAGAACGTCCTCGTCGTGGTGGTAGAAGGTGCTAGTATCAATCAGGTTTCCACTCCTGTCCTCAATACGTAACCGTCTATACAATCTTTTCTTGTATAGGCATCATACCAGTCATCATAAATGACCGCTAAGTCTAACTGGAACAGCTTTTCCTTTTTGTTGCTGCCTTGAATGTTGCCAGATTACCACTATATAAACGTCCCATCTTACTGACCCTCCCAGCTACGCTTGTGAGAGCGGTCACGCTTAGTCTTATTCAACTTGCGACCTTTGGTTGCCTCGAAGTCACGAGCATTACGGTTAGAACGTTTGGTCATCTTTTCGAAGTTACGCATACTTAAAGTCCTCTCTTAGTAATTCTTTAATTTAAATCTCTAATTAACACTTAAGGGTCTTAAAGTTAAACCTTAAGGTTCTCCTATAGTGAGTCGTATTAACCGGAAGAAGGTCAATCATAAAGGCCACTCTTGCGAATGACCTTGAGTTTGTCCCTCTATAGTGAGTCGTATTGATTTGGCGTTAGGAACGCGAAGTCCGACTCTAAGATGCTCACGGAGGTTCAAGTTACCTTTAGCCGGGAGTGCTGGCATTTTGTCCGATTGAGACTCGTGCAACTGGTCAGCGAACTGGTCGTAGAAATCAGCCAGTACATCACAAGACTCATATGTGTCAACCATAGTTTCGCGCACTGCTTTGAACAGGTTGGCAGCGGGTGCGGCAAGGACGAGCCCGGAATGGTACCGAAGGAGTCGTGAATCAGTGCAAAAGATTCGATTCCGTACTTCTCGTGTGCCCACACTACAGTCTTACGAAGGTGGCTACCGTCTTGGCTGTGTACAAAGTTAGGAGCGATACCAGACTCCTGTTTGTGTGCATCAATCTCGCTATCTTTGTTGGTGTTAATGGTAGGCTGTAAGCGGAACTGACCGAGGAACATCAGGTTCAAGCGCGTCTGAATAGGCTTCTTGTATTCCTGCCACACAGGGAAACCATCAGTACCAATGCACAGCGCAACGCTTGCGAAGAATCTCTCCAGTCTTCTTATCTTTGACCTCAGCAGCCAGCAGCTTAGCAGCAGACTTAAGCCAGTTCATTGCTTCAACCGCAGCTACGCCCGTCACGCTCACAGATTCCCCAAATCAGCTTAGCCATGTATCCAGCAGCCTGATTCGGCTGAGTGAACATCAGACCCTTGCCGGAATCAATAGCTGGCTGAATGGTATCTTCCAGCACTTGTTGACGGAAGCCAAACTATTTGGACCCGTAAGCCAGCGTCATGACTGAACGCTTAGTCACACTGCGAGTAACACCGTAAGCCAGCCATTGACCAGCCAGTGCCTTAGTGCCCAGCTTGACTTTCTCAGAGATTTCACCAGTGTTCTCATCGGTCACGGTAACTACTTCGTTATCGGTCCCATTGATTGCGTCTGCTTGTAGAATCTCGTTGACTTTCTTAGCAACAATCCCGTAGATGTCCTGAACGGTTTCACTAGGAAGCAAGTTAACCGCGCGACCACCTACCTCATCTCGGAGCATCGCGGAGAAGTGCTGGATGCCAGAGCAAGACCCGTCAAACGCCAGCGGAAGGGAGCAGTTATAGCTCAGGCCGTGGTGCTGTACCCCAGCGTACTCAAAGCAGAACGCAAGGAAGCAGAACGGAGAATCTTGCTCAGCCCACCAAGTGTTCTCCAGTGGAGACTTAGCGCAAGCCATGATGTTCTCGTGGTTTTCCTCAATGAACTTGATGCGCTCAGGGAACGGAACCTTATCGACACCCGCACAGTTTGCACCGTGGATTTTCAGCCAGTAACGTCTCCTTACCCGAGACTGGTTTACCTTTCGCCAGCGTAAGCAGTCCTTTGGTCATATCGTTACCTTGCGGGTTGAACATTGACACAGCGTAAACACGACCGCGCCAGTCCATGTTGTAAGGGAACCAGATGGCCTTATGGTCACGAAACTTATTGGCTTGCTCAAGCATGAACTCAAGGCTGATATCAGCAACTTGCGAGCCTTGTCCTGCGGTACACAGCAGCGGCAGCACGTTTCCACGGTGAGAGCCTCAGGATTCATGTCGATGTCTTCCGGTTTCATCGGGAGTTCTTCACGCTCAATCGCAGGGATGTCCTCGACCGGACAATGCTTCCACTTGGTGATTACATCACGTACACTTCGTTTTTGTAATTTCCATGCGGTGTTTTGCGCAATGTTAATCGCTTTGTACACCTCAGGCATGTAAACGTCTTCGTAGCGCATCAGTGCTTTCTTACTGTGAGTACGCACCAGCGCCAGAGGACGACGACCGTTAGCCCAATAGCCACCACCAGTAATGCCAGTCCACGGCTTAGGAGGAACTACGCAAGGTTGGAACATGGAGAAGATGCCGCCAGCGCACCTGCACGGGTTGCGATAGCCTGAGCGTTTTGGTGAGTTAGATAGTCTCAGAGTCTTGACCTACTACGCCAGCATTTTGGCGGTGTAAGCTAACCATTCCGGTTGACTCAATGAGCATCTCGATGCAGCGTACTCCTACATGAATAGAGTCTTCCTTATGCCACGAAGACCACGCCTCGCCACCGAGTAGACCCTTAGAGAGCATGTCAGCCTCGACAACTTGCATAAATGCTTTCTTGTAGACGTGCCCTACGCGCTTGTTAGTTGTTCCTCAACGTTTTTCTTGAAGTGCTTAGCTTCAAGGTCACGGATAGACGAAGCGAGCCTCGTCCTCAATGGCCCAACCGATTGCGCTTGCTACAGCCTGAACGGTTGTATTGTCAGCACTGGTTTGGCAAGCCAGAGTGGTCTTAATGGTGATGTACGCTACGGCTTCCGGCTTGATTTCTTGCAGGAACTGGAAGGCTGTCGGGCGCTTAGCGCTTAGCTTTCACTTCCTCAAACCAGTCGTTGATGCGTGCAATCATCTTAGGGAGTAGGGTAGTGATGAGAGGCTTGGCGGCAGCGTTATCCGCAACCTCACCAGCTTTAAGTTGACGCTCAAACATCTTGCGGAAGCGTGCTTCACCCATCTCGTAAGACTCGTGTTCAAGGGCCAACTGTTCGCGAGCTAAACGCTCACCGTAATGGTCAGCCAGAGTGTTGAACGGGATAGCAGCCAGTTCGATGTCAGAGAAGTCGTTCTTAGCGATGTTAATCGTGTTCATTTAGTGCCTCTTCCAGTTAGTAAATCGTACCTATTCAGGCCGCCCGCAGATGACCTGTAAGATAAGACTATCAGCCCATTAACATTGCGTCAAGTCTGTATCAATGTTGAGCGTAAGACCATTAGCGATAGCCATCCGGTCAGCATTACGCCAGTGCAGCGCGATTCGTTCCTCAAGCGCCTTAAAGTCCCCAGAGAACATGTGACCCAGAGCATAGCGTTATTGGTTCTTCCTAGTACATCTACAGCTACCTCATGGTTACGCCGTTCTTGACGTTCAGCCCATCGCCACGCAGCAAGCATTCTTTCGCGCTTAGCTTTGTGTGCTTTACGTGCCTTGCGGTTGCGACGTTTGAATCTGCGTGCCTCTAAGCGCCCCTCGTGACGCATCTTACGGGCCTTAGCGCGGTCAATTTCTTTCTGTCGTGCGACTTATCAGGCTGTCTACTTATCCGGTTGACCCCGGTGTGGATTGGGATGGCTATTCGCCGTGTCCCTCTCGATGGCTGTAGACTGTCCTATAGGTTAGACTTTAAGTCAATACTCTTTTTGATAAATTTTAAATTAATCTTTTAAGTCTCTTTAAGTTGTCTCTCCTTATAGTGAGTTGTATTAATAAAGACAATGATTAAAGGTTATCACTTTATGGCTAACAACAAGGCGTCTTTAGGTCTGGTCTTTATGTAGTGTCTTTAGGTCTGGTCTTTAGGTCTGGTCTTTATGTTTAAACTTTAAGATAGGCGTTGACTTGATGGGTCTTTAGGTGTAGGCTTTAGGTGTTGGCTTTAGGATGGACGTTAGGAGGTGACTTTAGGAGGATACTTTAGGAGACTGTAACAGATAGGGACACAGAGAGACACTCAAGGTAACACCCAAAGACAAACCCAGAGGGTCATCCCCAACCCTTAGGGAACCCTCAAGGTCAACCGAAGGTTGACTTTAGGTGATTGGCTGGGCTTTAGGTACCCCCTATGGGGTAGCCA
+
$%%&&%$&''*'&&'-&&&&*&%&&*'&&'(('')..:CEGJJHJJHJJHJHJJFFJJHJFEGHJEABAIJJ??><AJBCBA:6B>.--/''-(;@CEJFCEJGJJGJIJFJJJJJJJGJJHIJJIHEJ:99::+**22;855689EEFJIJFIJJHJJJJIJJJJHJJJJGGJJHDFFJJGIJJJJJJJHGFIJHJIGJJJIJJBBBBHGJJJJJH@FJ8DEJGJJJJGGDAA@JHFJF9999DG?@AHDIIEJIHJJJJJGJHJGHJHHA@AFHJJJFCFIJHJJJJJJHFIFJJHJJJJFGGJC?@31-&&&&''1489:DFJJFJGJHJJJIHJJIFJEIEDH841(%'%'E>BDJJIJJJJGAA855621522,,-...;<>@GFHE?EFCBGAB@AJHFJHJJGDHBGGJJJ41JIJJJJJJFFFJDGAJJJJJGJJFIJEJHJEICHD=999977EFEHJEJJJJJJJJIFJFHJEFJJJJCECC=;20,,-/'''&),.637....GJJI6667JGFDA=9:EGJJJJJJIJJIJGDEC@BA4444?BBB@@@?999GDF?9:<BIJJJFGHIIHIJCEEDFGJJGJJJFJFJJHFJJJIJJJJJHHAB><6((68CG96551113:=>ADCGHAAE>>3:=6664)((''..9;9BBECG@JIJFHJHGJIEFJIJJJJFABBBJHJJABAAAHEIIDGC=<<=@CD???AA<@G2('''1111===@EDHEBBCCBGA>=CDJF?>??DAA----,**-**/0AEDDIHHIFJJJE=<;9<<88774))(&&')12++DJHJGHJHIEI;EGDCDCGF>@?420J//./--.//('&'+4;A>?@AEDFJJGFHJJJJHIJJJDEEHHHJECC<888>@>>A?BD????BGEBJ>A?IHJFHJJFHICFJJHD>>>JJEJFJ?;99:1023144*(21678@:JEJEEEFJJFJEHIGCCA;<;BEJFC??AB2222ECBCEFFCFDGJFJGGJJJJIJ0.../<:778989;<<JJJJJGJJHGHGGHJC>=9<....JIJJJE22264@?AC=CCGGJIABAFGBBHCGGFJ;:A@JD>43312//;;CHJHGFDHEEFFJFCFFFB@@@FJJICBAADDJAAAABJHJIIJHJJJJGJJIJIJIJFJJJIJJJGJJJJJJGJEGJJJJJJJDBBBDJJJHHF7./<<<=ED;:<AABBCGDJEG7779B=DAC@@@AJEDEC6:,+++,34&&%%(-././JJJJ7534=FJJGJGHJJCJJDIJGGFEDA@??JCBCEJHJJ=<=<5555F>?*''''/)''***0400000ABCBBJJJJGIFJJGEGJEGCBACEBB?0999GJJHJEJGHJFJIFGJJJJJIJJJJJHJJJJJJIJJJJHJEIJJJ=@>=DGJF:::<33348+**())),0,,((((19767:;JHJJA?A=>;8,+*+*%%%'&&)++)+('*(.19@IH@??@A@;3..5<GEJFGEHDAJJHHIIJJJJJJJ@<=HGJJJJJHJIJJGHJGJEGHIJHJJGFJB@?>:::<DECBEEJJJJFIJJJJJGEF>>GFGJIEJFJF8;83332222<=>@?AJGJIJJJHFGECC60DE....??AAJFEHDC77??@A@@JFCEJGHFJJJGGBADHJJGGFJIFJFFHGIJJIJFJJJHHHGIGH820/,+++/18:JHJJJHJ@=<<>EBBBBAEEGHA;;65/+*))()()((+*/34?84223'1003===;<24ACIJHJJJJFFEDJEIBE?>C<6++20,'%$%&&'((*+****17;DHJJJJHIJJJIJHGJIJDEGJJJGJIHJGGDDCEEDDCCGDJ>>6224;;8321----254::;111136BGJFJFFGEJJJHJIEEGJJJGDHIH@ABCFE<<<7/123,2..77;99:732129=CGDDBEC@BFJFCFDCIFJIJHJJFJFGFJHJIJGGJB@AF2112;:9-,,+,.,,$$$$''&(%78:2-,,)(()+.(()'((*8AHJJHGD?;877323110)03045:BJJJDHGFIHJHAEC=JAA@@EGDJIIJJJHJJJJEI;;:=B87676'??FHJIJGJGHJI?IGJAIJJGGCEDIJHDHBCGJJDEDBA4335<4(&&'0=BJ8778;JC>966CBDCDJJGIIJJFJEGFBEAA?86++++)(()-.,*11620-('().--25587788E?966=88))()-)*//3375349:7?<<AJDCFEA@JJJJJJJJEGEJJIIHIHIII;;990)()?9-,,,+')**29ABFCEIHJFJJJJJFJJJJJJJHJJJIHIIIGJJGJHHJIGFGJHJHJJJGJCEIIJEDHFJGIHIJJJD<::-)((%%$%&))*45CBCEIEEECDJJJHJEIGHJHDGGJJJFGJHEJCDCA-,,,:0@JDEFJGGJDEA?BEJJJJJIHJJJG=::9>?9DHJIFJHEJHJFEEEGJ&&&'.,,,:<<>>22-)&'+.679;<B=DCBCDEJFFHJJGIJIFJFBBEHHHDGJFJFGIIJEFGBAEJGBDBFJHCBCECJDBCDHGFIGJJEFEEDDHDCEGFJEA@ACJGGHFHD@A>>BCEFDDDGJHDGHFDABBDIHDDABABDCDJIDDBCBDAAACFDDEDDEGGFEECDDDDDFF?H>>?BAEJJJIJJFGE>=>IDJHJFJJJFDEDHIGJJJJEIDFJJHJHJHJJJJHE;98;J>;888:?9//+,,=CEDFHFHJJJJECI<F@BJHJJHIHHHDGJG-BAEEGJJJCIJJJJJJJIA@@AJ>??@AC:5;;<JFJJGJJGJJHDJGDD>>9778BHHJGJJJJJJIIJJJJDDEDBB=>*''')5?@EIFGIJFJHHEG:JJJJIIJJFJJJJJJJJJDJJJJJJJHJIJJGHIGHJJJDDFECCBEJJJJJHJFHJEJCCDFED;8767EHGJHJFEGDBFGJGJHGHEDDAJGJJBF0(((?BJHJJJIDFJJJF=3338::>>4;+''18>?>DHJJIDHGECDE?=<<;<EB:::;EDBABBJHDJEGHGJHHJGIGIHGCA>>??B>55JIGFJCDAHEJFIIJJHJD><A9889EJJIJIJJBDF;@@@==BEGGD<<;9BCJCGEJ:77)&&(*/-'(()9:::BCA@A==EFJJHJJJIEJJJGJJEJJGHEEIJE::IJJDIJJ<<<EFJJJIHIJJIJJGFB=0--.<AAEBJFJJA@AAG?7667:99;=0000::CFGIDHEHJJJJJJJJJJJHJHB@?AAJJHJB??C=>JJJJJHJJGDIHJHGJJJJFHJEDHJGDFIFDIF<<<>DCFC==JCIFCBA?/0??@G7778JJJJJIGEFEGIHEEIHJJDCABCBGIHGCB@ADJFFHHGIIJJJGJJFHJJJJGDDG7JJIJJIHGJJJ:898('&&'&'%$&%''&+,&&&&+++-BJJHJJIJIHJJGHHGJIHFJJIIIGJJHJHBFEFCJJJIIHFJJJJJJJJEGGJGJJJJF?IJJJJJC?DECCEEJGJFJJHJHJJJCA@?=;*(('(+**(&&%%()(,257779::::CC@=?77.A7566JIFJGHFHGJGHJJJHJJJA54545@HJFGGGIGJFJIJJJGJJJGIGJJHHHEH;7766784442777@>===DJJJJHJJIFD6..HJJJJJJJJJJJFIJIJGDCFHGJJJHDGIDGDH>?>:;=;>=>ABEJGBBCAJGJJAAA@IJG7:;2?CE@???>9<899?AC7666;53.-0::A8???HJFJGJ?70001::;C>===;@A;<<:?F3333F8887DIHJJJGHJH@>GFHHCJJFFJGIJEJJJJJDHGFJJFHJEJFJFFJJGJJJGAHCJCC@459766<95577=?7,,,,,+((%':>JJJJJJJECIJJHJGHB@6446JJJHJJJFFFHGJIIJJJJGJJJJJHGJJHCFEFFGFJ****F??@?833=?><;;>?<:;<20004@=ACGFJDDHEGJJJJHGIJJJJIJJGJIJJJJIJIJJJJJGGJGJJEHGJEDCDDHIJIFJJJJIJJHGBBB@ICFJJDEDDDEA;8875/,+*&&'&)*.8:AA@B6455?GDFHHJJJJJJJJJJGJGJJJHGEIJHBAAABHE7766DCFIJFIFEBEEJGIJEEEEIJJJJ?<7BJJIIJIGHJJJJFJJJEJJJHJE77755430///0.,-.010001/4((((36/&%'(?HGF>9...?DIBBBCJJFG,,,-=-+++.)),-456J@FFCIDJHIJHFGIJJIHJJHIHEFGJJJGGJJJA;;....4446@?>?79=;<@?>>65...0CDFGJJIJFIGBCABCBBBJHFDDCEEIGJJJJHJGACBCGC999-,,)(((()(*44<=:=JGFJDEGHHGJJJHJJHJJEHFGJHB?A=;C@?BABB=@@?BBBE@?DEEC;;;=EJI?ABIJJJJJJEEJJJJGIJJJCCEBE??>;<<..,+.7EFEJJFJJJGJJJHJ88:;E@>-,,/9++64458AB@=?BBIEJJFGJFJFJJIGGJJJJHJDJJEEDJGEDBAD:99941114C?JJGHJGJJIJIJJHJJHIHJJJJJIEHJJGJIJJJHEFJB@?=9::72161>@BJIFCFJJCDFCECCIJEGGEHG@*)))991((((,,&&%$(*:878:B99::8778:9:;=BE----JEDEHGGJJJJIJHJJJJJJJIJI?IJJJJJJJFJJJDHIJJJJJJJJIJFACCDFFJCGEFFFDHHFDJEEG@JH;;;;GIJGIJFD?AJJJJJJJHFJJJJHJJJJJJFFGHJJHJJGGJGGIJJGJJJJAJJJJJ>??AJCD00/.(**04J6;3361FHJJEGJIGJEDIJJJJJJHFECJJJJJJJIIGGEHJJHJIIDJJJJEJ@@JDFCBDICEIHHD@JFAHGHDJJJJEJECGJHJJIJJ?>?@AE;;;;CG6+***+'%&&5666DBGGJJB=:4546***((46997:.;21/+,,,446>66588FJ????=<AJIJIGJIJHJJDJJJGJGJGJJJJE<===EGEJ?CEJDEF33JFJJJHIEGDBDCCJJJFHIGIDJJJJHJJJGGJIJJJJJJJGIJJHFGJJFCABDGJGCBBACJI===967556)((&)))().26::IFJDCFEIGGIJHFCEF(((9FFJJGDHDFJCJJGFC?=<6666<EFJ?>>?FJIJIHJIJJHHIIH@<;BCFGHJIJJJJJGJJJGJGJJJGBA?=B21*('),,;<<?ADBCBBHIJGJGGJJIEJJIFJGFJIGJJE?>=@?>>>B?9543--+.8:>DEJHJJ?<=<EFFJJGJFJJHIJHJJIIHHJD?@@@JJJJJIGH9888E@?72./JGCJF<5%%%&(,==<=?211//0,,0+*/11BCJFHJJJGGGEJJGJJJIJJHJHJJJJJDBI<BCCHJEEE@@HHEJFJJGJJJJJIGJHJJJHIDJGCCCHIGFJGJIFIGJHJHFHGGJJJHGJFJFHIIJGGEJJJGDHFFJJJGJJJJJHGJJHJJJJIJGIH@D=6569J</,-))**:;DDEJEHFFEDDFA;;;-,,)*()002;<?>>@CEJ@?AAE<<665,--,23?B?=:;:833340.,'&'&%##%$$'')81.022CIFJHGCEEJJJHJHFJJJJJJJJHIJJJHJF98-.1756682000.++++/<B?I@JJIHHJJFJJJJJJJJGIJJGJGCDEDIJ@@@DJJGJJGJJHGJHJIJJDEJJJJJGIJBAA<===<:9:;=BB=CB@@?((EGJJJHJJJJJJJHEJFJFGJGEJEBCFCEJJJIIJ?'&&&-(''(2221::=BEDGJDDGJE<6(().+()''+,-:9<:;=456B@AEFJJEJECCGJJJGFHEDCDJJJ;::344=IJJGJ>>=>AH666444=>?<>66GBJECCCHJDBACFFEJFBJDFJCABB@>>1.-&&%%''&&'''(11-70022:..--..-*86:;;JJGJHDEDJIEHCH@@89)(((&%&'+*+-6032.;:;:921FADJGIGJFCC<0../9>C>:11110/0//.&'0.--./,../21..0>JFEJJGJJHGGFCDCHIDEEFJJJJJJFHCD@?@?>=;<??DEGDBBD@?FJHHEHDJHHED?JFJHGAIBABCCC(''(0478<<JECEEEJJGFJJJHGJFJJJFJEICJ>JIIGBDDCG<;99<<<;969;<?:;IJED:88:<6655,'%%&%&%&(*,((((()=ADDE:995.+('&$$&&%%&&)()+1:/AAHEHFE@?>?EFGEJJBA???BDCDEJHJIEHHHIJFJHFGJHHJJJIJJJHJDJHJFGGHHJHIDCCFGFFJJGIFDB777AJIJJEJJEGEGGDJDBBA;::99666::>:<<755/,)()1//8=FJJIJJJGAAA@BCCEECEB<:88,+*('&&%$$$%)+28978::70(('%&)),+)()()784BHJHIJHHJJHJGGFEECFAC?;DCHJJJJFHGJHJJJJJJJJJJHHJJGJ>>>=8878>;4444375;56:<<<?BBEJJHJJJJGJHJJHJJJJJGJJJGEGJJIIHJFJ<;;;=HEGJJGHJFJJEHIJCCCBJJHFFGBAFHECFFHJJIJJIIJFJEJJJIJGFIGJJJJFJJJHJHJJIHGJBE@=623433003320003HJJIFJJJJJDEGIH>;-(&$$$$(/110279E2222=.)))&##$$%@>@A@JJIGJGJBJJHJJJGJ?><<>BG;;8=DBHAGJJ??;)''*/1.**,:;;=BCDEHJHJ@BGJGEJJJJEDFECCAEGFEDDGJ@@:;=AAACCADBBDFHJJGHGGJJJJJBEFJJFGHJJIJJGIJJJJJJFJICJJJF<<<:9:@IEEF+**&&,1BD=>>AJJJJJGJFHJHJHA@CC6655987;CCCDEEJJJGJJJJJJJJH;;;;D@@@?JIJHJJGGGJJIJJGJHJJJJIJFEGGDDJEEIJJIJIJJJHFDJ??>?G@BBC688:JIJJGJJGIHJ@?>?@==>JJJJIHJJJHJIEEFJHJGIGFHFHJJJJ:::;JJGJIAA@AJJFHGFJC98;6<9985.@AJJFFFCA@;;:779:9;=<62.,-8@@@CJGHJIJIHEJGJJGIEE?>?@IJJJHFHJJJEDGJH><<;GDJHGIJJJGHJJEJJJFFFHIHJHJJIJJFGJHFIJJDDDFEIFIFJJGJJJIHDHDDB>??@ECDCHFEBBGGGC@@?=>-+--?999AA?JJFDBBBBAAC:899?@@@FJJJJHJHJJJIJJGFFFJFJIJJJJFEGDFHF777<GIJDEJJGJJIHGEJHJJJFJEEJJJJHJJIJGJGIFJJJDJIFJHFD???@;3,++((&'**291&%')%'&'))1@CCC887+++,---@D@?@JIIJJGIHJIBB=88745689?A>882112=>GFGHIJBA@==<=AA>>F76=633634549=9888...9??,E8CDCFGJJJIIIJJJJGIJJJGJJGJIBDJGJFJJJGFJHJJEEHD==<;@===7))))**((()&&-.>9443364@@ADHJJIJIIGJHIGJJHJJJJIGJJJFJHBE:00=EGHGBCB><60))'A@;::;EBEFCBHGJJJJJFFJGJJJJHCEB:::9@??JBDCEJJ>>>>JEJEHJJHJHJGHJJJHJJJEBDDABBCEDEIHHJH><<<@E432('&&()445BCDFDHJJJEFDJJF?==<=FEGEFA?2A@8.)('&%&&%&%%%$%&&&%'''237544581**:AFJJJDCFD@@AB<<5.*)+014:>?@BEDGFJJDJJIJJJJJJJIFJFB?@B@JA@@=?>>A@>)))*89???JJHIIEJHJJJJJFJBB1002.---/3;;+**)*+,**,7>?@BAD?@GIIGEEGF6655;<=>DFJGGFDA@@A@A??<9/6+*+**))*A>EFHGFJB?D:HJJA:A?<=JFJFGGGJJFJFHJICCCEIEJGEH333342.(&%&,.((,,788=JJIIDEC8787C?=8522129:9:==EBDJIHJJEJGJIJHHJHIHIGJHJGJJJGJJEICB>?HJGIHJHJJIDAA@<<<<AADJFJJJDDDDHJJFDDCFEDA<?@AHJJJE:9:9>?@;?ACDJFD??>B00CHJIDJJJE=;;:C;::9;;<EGJIJGJ::99FGFJJFJJHJJHJGECFFJGFA778785444?1(());B@ABEFEHFHHJHFIJHJHG?=3+?DFJJJHJGCAABHJFEDD9:989::A?BGJFCFDBAB>@FIHJCGJDIEJHJJJJHIJJJJJJJJJJHEFCGGJJHJJGJJJHJJJHIJ?BF=@DFJHAABAJJ?==?GCJHGJJJ;;:74....8CBBBJJGJJJJIHGJJJHIJJHJJB?=1/**('$&%%'',0;=?JJ8889CD>==>CAEEIJFJJGJGJEDEFFJJFJIJJ=<<;<=B8:;<FJIGFJGEHG999<BAAF>??:;<>??JHHJGHGJJB=>@56EDD?@?<;<:0*&&8;@JGHEJJCCD0..//'&'$%%$%':;=;:;@DHJHH<<<JIJHIJJCFGJJJJJJHJHJJGJHFGDGB<111''%%%-0.-..50/0*))'(--FGIHFDDGJ>>>?A<8;G....DGDIF@CGHGG<:;HI>??=<<=JJJFGFGCCGHJIJJGJ::5758?@@@9::<<9::GJJJCC=<==JJHJJGJFFCD==:;99:<6766:;;?HIGE@AAAAGJJJJJJJJFJJJJJJGFGIJHJIJGJJIJJJJIGJJIJFJJJJHJJGJJE?;;>CAEJGJJHFGJJJJHGHHJ>;:<<@GJJJJJJFIGJJHJJJJJJ@JC>?EHJFJECE?4<=@JEJJIDHGEHGHDGIJJJJJJJJJJJJJGJJJEIGJGJHJJJJ<<C@@>62005,&&&.,,-/JDEFIJJJFA@@BJJGJJHJGJJJJJGJJIJHJGGGJGJJJJJEA@@CIDG;::;ADBBIA@?>@J311189=DBA7HDBBEBBDJJH@>?DA..,143454EFJJGJHJJJJJJJFFJJJJFEIDJD??@IJJIDE@@@AHIJJIJJFGJJJJ====FJIEJEH@=>3.67:JJFJHJD>>>>@CDJACFJJAAAAF@>>?EJDDGGFIIGJJJEGHHEJIJJJJJDIJJJJJHHJIHFG@@A?CCDJIG@AA>><<<<FEFJFHFB*((&''')))**0-.34444.../<>>=73??@BBA22226.-,****0225460002:<;:;;;<@JJJJGGJFJFJJJJJJIIGAHJJGFHECDE9999@<77722FJJJFJHJGE>>DJFGJAAJBHFEEDJJGJJHJJJJHJJIJJJJHJGJFJIFJGJJJIJHE<::///--'&%%''-,,,D@???IJHFJJIJJJJEJJIJJHJJDGJEFFCJJJIA@A@@JA9JHHGFJGJJIJJJB=>?CIEGJHJJJJHHIJIIJJJIJHJCCDDJGJJGJJIJCGECJJJJGJJJGHDFGJJ4422=<;7899;:;<D@===>5443>?AA@A@=E;:75(%%*7<=?..;9<@;8'&&&'556JJJJJHJIIJIJIFIHJJJCDGFHJJJJJJJFJGJJJJJJGJJJJJJHJ==<<??=<2334:11///--.3,,BJCFFJJJJJFGCGIJJJJJJJJJIJHJDDI;5000=HACACCEHJJJJJJFJJJJIDJJEEDF===>JJJFJJIJJJJJJJJGHJJHJJEBACFHIGJJFJF?<@894))'%%$%&&&***:<>:;;;AFFE;::;;8:::FHJIG8)((*7.+*)*::9:>===?DJJJJIFJEEECC@CJ=<<9-,-,435E??HJJCIJFGJJEFHJIEFF>??AJJCC7''-++,().00111BDEBD<;>B6.*'&'()---1.//=>@@@=?;;=3334888411'&&&;+'&'''''&%&&0238;=;=;78=@@DCFEJJJHFICE30005IJJJFHIHJHJJJHJJHJJJJJJJJJJJJIJJFJJCH<9>3102889?>=;;;=GGA<HFIGJHIJJFD+++29:2GJGJJJEHICHC@?<9:DIJHJFHJCEGIGIJHIEEI@DEDIIJJJJGJIGJJJJJGJIGJJJJFGEIJJJJJJJJHJJJGJI><<=CIJFGHFDCE>=>>CFJJAHDIHJFBBBFJJJG0--.CEDCHJHBB1-.22<ABBDA@;:95566788669898;82;BAC=?HIJFFJGEEGJEJDJGJJHG@HFJJJJJJJJJJIJJGJFJJJIGJJGJIJJHJHDBEJJJIHJIJHJIJFJJFIEHFEDFFJJJJB964488>778:JEJJJFHIJF7676HHJIGHJIJJJJIIIJJFHCFFFJJJHGJEFDFGJFJJJFGFC86678<9<AA@BFEIHFJEDG@@@AFGIJJJJFJJJHJJJFGJJJJJJJDFFEJIJFDJGJDJE<//9978=?ACFFEJJFHGIJFFHJA@;;AABDBBD>?=1-,/0@>A:9AAA@IDCA:5544-,)***./11138:>:;@AEJJJCJIJJJHJJJHGFFEBD:===JJ<;==AD@?@?JJJGJFJJHGIJJJJJGJJEEJHGJJGJHJJJJJJJGHHGJJJJIIHJJJHJJJFJJJJJEFFJBB:3...56<=GIFFGEJJJJFJFGFFJJFCABCHFC744444A@CCJJJF>CAACHJGJHJJHJHJJFJJGJEIJFJJJHJJEHIHJJIEJJDAD?6((((+*)*00'&&&''=ACCBDCFFEJFGBABBIIHIJIJJJJJJJHJJIJJGGJJIJJJHJJHJJJJIJ:9::<@@?>;?9788:@@?,((+?<<B=?JJJJHJJGHJHGIJHGHJIGJJJEA@=:.(())**%%)+'((@ACDGGDJHGGHGHJCBA;;::@ABFIDFIHHJHJJJGJFIHJHJJJJGIJFJJJJIJJHIJIJIJIGHHIEHCC**)+,,68EJJJJJJJJFDFDCF;999;;?=?JHJJBAADH8776<?C9<;==<<CJGJGFJ;44422-,.-/637EJJJJHIDBA@AEC@DCB?@>@;;9;>?FEJJJGGJJJJJBABCJIIIJJJJJJIGEIJGJHJJJIHJF@22JHEEEIEEHFJEJJGJJEHGCGFJGJJEJJJJJJGJIIFJEFCJJJDIFEJ;;;GIJEGGEA==>BFFJJJIJJIJJGJJHGDGHEEA>8763203??BDCIJJJJJJIIJJJ4444GHJHCIG778EJJFJGHGJJFJJHIGG>>>@IDEDFHIHHEABBBJJEHIJGJJJJJJGDBDDEFGDBA?@?:566=CGCD755332.,,-99@E<>GFJJJDFE931*((),(((&&%&14<<<>@FJJHHECF7A>:;><==++++=?99:?HHFJIIJJGJJJFJGIJJJGJJJJFJHHJJIEFCEDCJGHJJGCBABEDE3326:66448BCDJJFJJHHFJJGGJHGJJHJJJJIJJI@@@BAHJJIIGIJJGJJGE6./09>78702--029:5556A?EHIGCJFEEICHDGGJCFE??9;))))33CC?5566646)))+::AACDB699CFCJJHIJF;;;:44/'(;@@?<5/---/855568:<FDHJJGIJJJFFFDHJHGIJJIJGJJHJJJGJI=====<+,EGHJHJFJ@7778JHIGJJDDEJJGGDA@A@JJEFDFFJIJJJJHDCDEE36556,+**,7<BFB@>>=>?@?-,.0DFFHIHJJJJJHJHJJJFJEBCCFGJJJDGDCHFH=<79<===JCE@JIJHJJIJEJHJJJEGA?>355BB>FJJDCDBCC=CAAFDDDFF@@?4444EFIJJHJIFIJJJJHIEJ+++*2<?EECA?A6))..($#$%#$%$&.8<>BBEJJEDBBHAB=;:??DDDDFHJFCBFGJJGHJJJJJJ<//@AFJJDBEC?@?CCC@BBGEBAFFFIGGJECC++*+(&&&()),..--1153(''))***>FHCBCAC@6556BBCDJJHIEJHJEGCHGEABCHGJB??7655642//../17778::>A@@@531-)-(''*+69:5456;CDGHCDFFJJJHJJJJJIGJHIJIJHIGHHH;<;GJIEEGCGHFIHIHJJJFJJJJJIFHJJJJHIEIJHIIJJCDECC??>>EE@@@402:;>?@?@976('&&)((((&&&*--465557=J8459:;865556>@BFGE632.*)*))()/0.,+-00+)3??BCCG@?8899EBGG@A)(((1,11---.8@FFFDGBBCDJIHJIJJJJFIJJJJJGGEDACCF6667FB6552//01?HBBCCGCCJJJJFJJFDGEIHGJJFJJJJJJDHEDJGJGIFJDFIFJJIJFHA=<<>;:???988;>AGIDCC@87756335FJJFFHJGJJJGIGGHHIJJHIGHJJFEHGHJHAAJDHD23I@BBAA3<>>;<....CADJJJDEJFJJIJJJJ@@@DFJJJJFAB@?AHFHDDEJHHEJJIJGJJJJJJJJJIJFF821330022//76778GGJDGJJIJJEIJJGJJJH;88=JGGGGFFJJGJJJJJJJJHEF0,+,-6--****>AGJJDFF=>AGJIJHABA8988ACDDEDEJJJHIJDFE<<;<BJ)(((=;=>?<;4.-+*,:4.--066J><?@@EDGFHJJHGDH>++*))1555EJJJJJJJJJJJGJJJJJJJJJIJGJD85....JFIFJJGFCB?CBCJJGDHFJHJHIF?GJJJJJJHJDFEBAE<==@==FDJJ@>>=DJJJJJIJJJHJFHJGJJHIDCCCJGJHJIJJJJJJA@AAFJJF11CCHBJHJJEGFEE50.(((;=111DB6622367<=;BIHGFGECFBIFJFEIIJJJIJJEFGJJHJJIJFFIIG>>@DEFJIJIJHHCBECB=@A5EJHGIF>=<=DDEFGGIIGHJJJJJCBA=<=BCIJJFFGDFHJHGJHB<77;AA@=GJCA=:98@@;;9;89****965.+-,,,-,**()/4,8<=GFIGJJJEHDDHGEHJJJJJIHIGIJHIJJJIHJGJJJJJJJJJHGJJGJHB@AAIFIHJIJJGIHJJGJHJHFIFBEG=<<<JJIGHGJJICBDFJIBCD9766?666;>BCBEDEJCJHGGFEHJIJJ;:874544/*'&$%''(-../==ED??AADCACABAEJJAE@;99;@499<<=?DF?=CE@>;/)'((/08=BF@FGJJFGJGGGEDH??JBB?A?CIIIJJJJFEFFC>4DFJJDFCDCDHDABFIJJJGFJJJJGJJ<>>EGGGHJIFDIIHGJFFIJFEJEJHJJFHJJJJJFFFGIIGFHIHJJJJIJJJIGJFHJGJHGGGHJJJHFHJJHHJJIHE66622132*3=>AECFFEDEGGJIJIIEJGGJFJIHJGFGJJFHJHJGJJE:999EJJJJJH<<<;88853380267?AI=;;<ABA@JJIJFGJJHJJJIFGJJHEEDJDBC@@DA@3122?=<;;>G==EGJJJJJFC><<?=DIDGHGJEBEDJIJGDJAHGJID9JBC96=>?::;7-*-222@EGJJJIGJJHHJIEJJHGJJGH>9:@AAA@@CFIJJFJJJIJFFGDJGIGHJJJGJJJJEFIEJJGGDEFJJGIDF>554++*)++(('')*/.//16/=>?=<=EFGFFFJJGFJGJHJGHGJEJJJJJ??>?FF::<0A::56IJIJHJJJJJEJJGIDJJHGDDDI;;;D@DE?EEFJEJIJHDJ=HJIJFEE<30210/19>?BAAGJIHJHIJHBDHGJEFJJGHDHGEJIICA@?CGCC;66JGJGEJ<<<%%%&%%$$$$%1:>??CIHHDEJJJFEJJFCFDJBD=97715468,++,-((('++/17;;=EIGGJEE?>.+('*((((*1557JJJIIJGJJJGHJEJGFHJJJJFJGFJJJFJGJJJHFHJDEFGJGHJJHFJFID;<DGCCA@ABJEDEA::;?JJHEFJJGIHI@==>>E/B<?>>>JF@>@JJJJJJGJJJJHHGEE@/../;D:63222;<CFIJJJJJJGJJJJGJGEEEGIJJIJJHJJJFGJHHIJHJJJJJBBA?DJJI?9@BD>?>?IHHHJJHJFHGIHGJJJJFJA?A@DA;<;;221363.,---.<4?DFHJJJJJJJDIJIJFFJFHHJJEGJGGFJJJGDDHGFDDJDAJEB2259:;;E0001355D@><<=54300)))*///096+*)()**.214588<-+*((&'3>FFGHJJH????-,+.1-***,36*+4=AEJJJFEFFJIIIJJGFJHIIJJJJGGJ-,,,**(&''+-../DBBCJJFHEFJJJB??E@BBBFG>>>?CDCFJFJIJD=>BB?><::94=??@CDF1111ACCBB3***6JIGGHFJJB?@@?@874/0EJJIJJIHIEJGJ21119..7684++)()(,-40...022./0)4BDADJJJGIHEJJJJEJHJJGGGJHHJJJJJJJ@@AAHJHJJJJIJHHJJJJJJFCDCJECGJJJJ<<<B44497FFDHGHJGG>>@CEDCCIEFD<=BEGGA:::;:8;;;;<@ABFJJJJHJJJIJGJJJDFC:888>J:955688777989CHHIJJJJJEFIJJFCFDGJJJHGJJJJHHFEJHIHJJHHBCCJIJIDCCBAIIJJJJJJGJHJHIGIHJJFJJFFGJHFJGGFFAB:73..0/1,++,0/02))(*,2)@AB:;9,?GJGJIJJJIJHJGJHJJHJJJFGJHJJFDCDIJJJHGGGJFIJIIIIGHJJJJJJJJJJGEEECJIIIFGJJEGDEJJJFFHHIJJJJJFGIGGGFFEEJJJGGJGJJJG?@AFIJJJIGJJHJJGCBCG@=?J?<21,,..20066465:920+CDEFGJJJJJF?@?@B<<=GJJFFGDCDJ>::;;A::;705@=?DJIEJFJJJJJJFGJHFJJJJJJGJGJJJEEEDJIJJJJJJJJBEBEJIJGD...)'),,--45:;;EJJJGC?@JEJFE>>JJ@AJABGBDCCDDGJJEGFCBB@@BDIJEEDBDFEDEECB>8555HJIEFIFJBDCCFEHHJHJFJFHHDJJIDDDGFC:797179*BFCDEDJIB>==;=<=BEBBACGDA@BJJGJJHGEFGGJ>=<<@+))'%$$%((*)(*)''');<;;=4,,,,//113/0/..42122,++-:BCEEFIGHIJGHHJJHFF2@2--9?AABFDHDDJJJFEJCH>==///,*)(%%%')(.+))451/,(&'(()+//'&***33:HEFJHEDDJC@AAJEEIAABAJJFJJHGJHIFHHJJJJGJJJJJHJJJJJFJIJBAC@<:78ADDFJIEGGCFJ7776==<@>86)&&'%%%(,))36@A====<<?B@A:FGEEFDJJJJIGFEF<9877-,'&&&)*))&%$&&&&*****++/1)5;DDBABAA=87J73-,))*+./6--1./<EGEFEFEHDGHJFIIIJDEDHJA@CJFJD<3338565444.1('''&%&&%$$$$%%$###%)&799>?E??>=C<<;;>=667DAAF==32EEG@....98::985567ACB@GJHJJJJFGHFAACHFJB;;9:==DFDCEJ@??>9&%%%$$%5845;<=JBBDCDDD444011131''&'**+**--6776<BDBBDJJEJJJEJJJHJFIJIDIFGJJJHJJJHJGFHG@AA>2(*;))B?@=>=-+***)'%&&).2238:74446BBJJJHD@EJAD@;;53321123=9<BAACBCFFGJJJIFJJJJIHJHGJICCACJJGJFDFIEJHBBCJGFHEEDDE76664@67?GEEDEDHEJJGJGEEGFJEIH=168'.((&&('/;JGFJFH<<<<DD?>8887@0)JFJJJJHFDFEJHDGJJJHEGHGHBB@BEHDJJJJIJCBABGIJJJBAABBCBBEFJHJBDEBGHGFDDCEIGJHEJGJGJFDHH;89:511159BHF<<;<=,**3FFJEJGJJJHHFIJAGBA<;;9=5233*(((@E?JCA>>BABBJDFFFFCB==;;<<@ACACBADGHIJ@>;=<0((1A>=>?DFHD@@BDCBBC?DAGJGFH=<<<JJJFIHEEJJJD=7''+.AFHCJICE@>?JJJEEEJ@?JJDHJHJ?ABDAABBJGGHJJEBCEJEJEJJEFF@JHEHJHGDIIJEFHCA6455:<HGJIFJDJJEHFEHCEJEJCBBAC7126:EJE??@@FJ@GJFEDEFDDG<<==JJHEGEHEBDBDDEAFFCJDGCCC2***?@?A<>??=<;:<=EJJCB@@@CGHJJJJFDCDGDJHFHGDA@C;??<>>;:0*/27:66667331120/1ADCBACBJFIGIEFFJGGGJEIIJDEBCCABAB:=>8678:66/-,-67<=43(%%/-/28766:;;?>==?CA===.---A??))))999BD==>>BFHDCEDDCBCCCCBABAACCGGIIFFA??>BBBGC@AADDJJCBABBFJDF==41117JJJ<:@BDEFDCCEECCJFJEA<;<=>A=8(ECICGFJFFD@@?@AAACBFD@@??@?BCECBAA?;:667DBAA@BABBBAABAAA@BBFCBB>?B?ABBCEGHH??>=@@@CB@>=><<<<@ACEEBA<EEA??@BBCCAE?>>>@???@??>:::;?.*&'('+4558=<>??AA??B@@B;;:121530**119:66;=>>=>>?A@<<<>=666?6>=:91++++678:96668@A?>;:::;=>>====A@@BBCFCC@?>>??BA==;;????>>=>@?@CCFJA@?@@@@???@A>?===>>=>=>FC9999AAA?@@>=>=@A@B@<<:888:<<=>;<<=>?>9:;4=+***-1+2223/3449''':9434<97630...()DJJJJHJFJIJJJJFJH@@@@B?A@==<:<<=FJDDFCGJI8888F;:888CCFIGJGJJJGFHFHEJJJEGEEJJDEDDEE@?6679CJJJJHJHIJJJJHIEIIGJJJHJJJJIGJJJGJGJHJIIGHIHADJJJJJJJJJHHJJJJHJBJJFEJJCDBB@A<;@J1*&%&'..,)*<AECFHHJJJJFGJC?@@F@BAJJHHJDCCGGJDHFDJGHJHJFGJJJHFFEDHGFEEEJEFDFIJE<:1.-(&%#$%$&%'%)78>FJJFJCFHJFFDF<EJJJJJHHIJJJJGIJ8JJJJJIEIE>=20003JJGJJJJJJJIJJDJEHJIECA99>@FFEJJFCCBEJCHDFI@AJJHEJHIJEIGJJHGJFJIDAACJHFEBC?+&(*23<<=<<>B999888:IBJH?3@B@BFJF@>=<;CCCCBJFHHJJEDEADCA@A@JEEJJDC((9:BDDEGJGFJCD730:1776355678:;::99AJ><<89B<<</.-+,.,+22<@===;<;97667?@AA@@964045,,+((++5(('(023348=DDBGJIHJJFJJHJGGIGJIJJF@@@AEECE::::=A?>>?AADDEFHJEBAB;00.,,.''(114558?>BDD;FJJBAA@F9999@2((445<<EDJGJGHJHJJJJGJJGHEJJJ>:CFEHGJJIJJJHICBCGIJJGJGGFEIFECEDFEGFGJJJJJHJDH5446@?=>:67(((()%(06>::::CIEEGJJJJGAABGJJAB@A@??AFCBBC@AABA?@@@JGJJJJJJJJHGIHFEJJJFJEEFIJGBABD//001:;@FJJICAA@@@5555:89789:?JHIEIHA===:::=;444411224?::;BJJHBEFDHJDCCBB;;1'&&%%$$&%&$;HJIGJHJJIHJJJJIEJHJGBA??<<CGEJJJJJHJJFGDDJJJJJJJIFHHDCCDCDCJGHFJJGGHJHGJJGJJJJJIJE?@3*(()...51)*.,'$$%(&,*<>>=DJDDDGH@DJIJJJJHJCCHEJIJJGJJIJJJJJGG))))<<<;+++-+**+5FJDCG:HJJIFGCECA>.'''.5'''+.<=>JDHJJJJHC;:>CGFFHBCCIGEGJHJJJEEFJJJJJJJIJJJHHJJJJJHFJD43/01/:<?I><==@JJJJJHDHDGHJIEEJ722355)((-*:+EEEDJGJGHIJJA9::DEJFJJJJJJIJJJHIIIFFDJCFD@@@ECEDGCJDHHGJJJGHJJHAHGGJDCGJJIIHB@@@3--,,)))+()*?873;?=>322IFHJJJJHFEFJDIEJA@B>>@@JJJJHHJJFGDIFFEJ;:<;:?@AJIHJFJJJJJJJGJIJJEJJJJJ>>=>GGFJICFIEFCCJJIJJFGFJJJIJJJJJJJIJJJJGJJHJJJJJIJBBABJFFEJJJJGJJJJIJHJJJJHFJBBAACDCACD55,,,,2,,,125?+***>AA@GGJJF@>B?@+*))*,,2238))((&&'')(()*2525''8;EIEJHGGCD>>?AGJJJHFHHDIFEJFFJHJJHHJGFJFJIJJJJFJJJFHEHJGJHHEJJJBFJ@>??BEB@::<<IJJJJJCFB=>=<CJGJJJJE2FFGGHJJIGJJJJJJJJIFEHGJJJJJJEECDAJEHGJJHHEGJJEDFBJFJDHHJGEDBCHCB=<=</.,**0,*)&&*))*&&&(&&%&&*)*.*43/500//+)))7@FE<<00046799=;<=?HFCCDFGBG>31002*((''))///@DGJJFJHGJ@@@?JJEJJEHEA>,***+)((($$&(-0.?GB@>>=;3&'&&'%*&&@AE???@GEHA::64;;;JFGHJ???AGACFEFHJJ99898GIGJJJJGJJIJJJHJIJJJJJJIJ>JJJIJJJJJJJHJJJIFGDA0/..44@G9999AAFHJJGGDD7777?@@C>;<<;=DFGGDJ>>==>BHHJGA@??JJFJJFCA@@6666HJGJFJJGJ>=2('(CJFJJJJJJIJJFGHJJJJJJJJ??><AJJJJH655.*,7BEEJEDCAAA:7666?@>?A@BGJGJJHJJJGHJJJJJJJJJJHJJJJGGJHJJJHJJIGJJJJJJJJFHJHJJHJIJJJIJIHJJJJ=;;:;EJFFJDEHHDIDDCCBBJJE<;<;BEDCDAFD@11DCCCGJGJHGJ@@>?@A<;::<.../32.-**('&$%$%$$**+0/344;:<<FCBABEFJIJFHJJ?AA?JJBFFDFJHCHHJGJJJJJJFJEJJHJJJHJJJJJJHJJJJFJFJHGJJJCCBBDECCJFHJGDDHJJJFFGHJHJHB>4-,.**&&&($'))((((*/-1*&&//01/,+)()2;:;;5,-GB;772230),;2=;9:JEIGHFEDGDJHH>,,GJIFGEC?=86667;?IFJFI>;;<JJGJ;;999:;FE?@AAJJIIEJFJJIJHHHIJJJJJJJGJHGGF7666B6;;;<CAA=<=><<<<FDDJFD?=>68;>EIDDHGGDEJJGJJG5222EIIJJJJJIID=<<B=FJIGDIFI@CDEJJJHIJFHJEFBDAEFJB4344>=;==545FCGHJIJHJ=;<:;A:<4('%%,,-650,,,1,-<JJJJJJJHJJFJJGJJJHIJJJJFFGHGJIEFFFGJJJJJGFDHBDCECGCEJG>=>>IJJHDHJJEIJJJIJJJGFJGIJJJJBBCD>FHFJDBDD>@@AFDDHFFGJJEDEEFJIJIJJ@???@EJJIIJJBEA:7667??A@>@@IJJEGJJJJDEABBD;;:AD55==?;;<EGDCFGJJEFIHJFGJJDCDCF/,(&&))()),&$%&(('''(3&&&&)64=ACEIDDJEFA@:999BBCBG?<HJJJJJJJHHAJJJJJ@A@AJFJJ::J8/%%%$$%)((/?A@A@:))),<<<98555662223222261122279AC??@@D<<;7)))***&&&&')+*('&&'')58:;?EFHHJJJGJJHJJJIIHJGHGJFEJGC>><BA@52114CEGGFGJJJGJFFJID@@B@JJEFHGJFJFJGHJHGJJHJJJJJJJHJJJJJIFJHJ70111178,))()(&&&&&667HCA?J=:9>GGHIJJGHBDJIJJJJFJIJJHJJJJJJ;6666BGHJIJGJJGIHJJJJJJJJJGJHFJJFHBG76...2214)600050237@JFDDFDEJ?EI@HHJJ<>>GA>:99.14&&&',''&&&+*(&%%',*+,/.012;<?75501FJCBBEGJJIJJJJJJIJJJHFJJABCGJJJJGIJJJGJD@?A=;:62228:;;;JJBBABJ?DIGJIGJIFHCEHJIGJFJJJJHEEIGJJJJJJDEC===8777;;<JFGJDHEJFCE@1//.1)(((09:4AADFFG==>6444<>?????JJDDDGJEHJFF<9;A6699JJDFDHDHJDFH;JHJJJJJJHFC21000388---/4/107=@DCJ?@@:98631,**03242*-8ABCEIEDE=---/1)%%;9886878<JCJA--.>HHJJHJJJJFJJIE@@ABJFJGJJFFIEBCCJIHGBBBDFDADAA==EE>=>=>86457CH@A@BDJHJIHFJGGJIJJGEGEJJIFFIJJIJIGEA??><101++**,41---12B>>?AHFDJFHC0...67768433/'&')1---)*03<220/(%%&%&'&079?=<85/0BAAACJDCA<;;<::9-,,,@DCDBCA6,+-8=A<=@JJJJJ1865899FFFEJJJIJIJJJIEDCIJJJHJGHJJJJJJJJGJJJJJIJEGIGHHDD===<><11128DDJDECD>>::<;:@CEJHJJJJJJJJGFJJFCF@A?0EJGJJJIJJJJJJIHJ<54-H9@AFEDHEJJIGFJFJJIFHJFJJDECDD986)''',1/6<?AB?ECFGJGHFHGJJEJJJJJHIEJJGGJJJJJJHBBCCJEB@?72112B???@IGHECBBCJJHJIJJJJJEHGIHHJHJJJJJEBBBCHJGIJDJJJFJB?>>>JGGIFJ::>GJE>>>>:::=A9<CBEJJJJGJJJJJJJDCJDA==;:>DEFHFJJIJJJJIFJFFJJJHIGJHJJG@@@A<JIFDADIA@BFC=;;;IFJFBAFEDFJJJJJFJJHJECDCJGJJCJ<<<=88>FB@BADDDC5778EGCEDCJDHHGJIHJJJJFIHJJJGJJJEGJGJ22,)(*))*+-*2)899>=4EEFIIJJJGHJHHHGJJFDCB;88:B@@?CDFCFE?===GJJFFEFGIJFFE?@ACCCDHJJJHJDJBB::8898:%$$$$%%&&&(%%&&')5:;<AEGIFHD===>EABJJJJJJFEJ@A@AGIJJJJJJJJFJGJGJEJEJJJJGJJJJJJJJJEJJJGJHJGHIHGGJAABBJJJJJ>AABGIJJJJIJJGIJIJJJJHJA>AAB;7666DGJJIJJFIFFGD>===DGJJJJJJIJJJJJJJIJJJJJJJA>HJJJGJFJJJGHIIJJHJGJIIJJJGJHE==<441,*&(((896541277DGFFBA@JBB2223<<=988GEEDBCJJJJ????JHJJJHGIJJJJJJGHIFD(('%'''+)&'()))+..-+,+2DA@AAFJJHJJFJJJIJJGJEHEJIIHJIGJJEFHIIHJJJJGFJJFJG:IIFCEIJD6333;JEJHJJJHGJHJGCJJIEJHGJJJJFJJJJJGJJJE<899:<CCJD?@?<<91222223D9GHEAJDBEFD@>87&%%+&*/'))))030/...<<<FJIJJJJEJC74/41*8?AGJIGJJHA@BDDHIHF>====JJHJJJJHGJJHJJIJJJHJJGJJJHAA@BDDCDDGA@@?>::::BIDFDCGJJJJJJEGJIJHFGHHFJIJJFJJGEGDJBBCA?9<,--/((((869::BCEAABEGFJC>?>>:>@>=?JEFCDCHJHJIJJJJGJFGEDCBGEJJJHJFDEFJIBBEJEHJJE<<<>A89AABFEIF>DH?>,DEDGJJGFJJHGEJJEIFFHIGJ?>?=>@666;86680.,,+,&/..573111432+++DBBCHGFFHEGJHJFFBED@ACDGFHJJJJHFFJFGEHJBAA?A=?'%%&-''()./01<<=??AHGIJJJJJJJJHHEGFAFBA86538E=<<CFGJGFIFEJHJHJHIJJJHHJA@=,,67EJJJJGFGJBFAACEJJEJFJJIGIJFJJJJIGJJJJHFC?3154<0@@=1..634,+**%%%&8/,:366AHDFCA>?ECC?>,***<<EJJFIJJFFJFJHGIJCDFDEFI?@<66?@/,>==FJJJJFJHFHJE?>>@885?=DA?>??JE<;:;=>J*)(((33;<<GJGJHFJHHGJJ8988JHJJIJBFEBGJJFGJJFJJAAACJJJJJGDJFGFDCDCJHGJIJJGJJJJJHHHEFFHJFEDD434364)(('(.1///1CA;?>4<9285455===>JJIID:HEGGJIJA<<;;;FJJJJJJHFJJJJGGJGGHJJJJGGCBHDDFHGJJFJFIJ=<<=GJJECEIJJJJJJEJIGHJGJJJJJJIJJJFHIJ@??@JJJJIJJJFJJJJJIJJGHEJHEJJJJFJJHJHHJJJJJJJIFGJDJJIHIHJHJJGGHFFEDEJG???>BA:98&&&&))/67<<30.,1????4+++@DF@??A74443397889@ACDGA?@@DEEEIJHJJIEJJGJGJBABA77:<?HFGFGFEFIHFFFHFGGFJE@??B???>DEDDBECAACIDHJFCFDCCB><=AEDFGJEHCJGHJEJEIJCBBADHEHIEIJGFIHHJJJJJF@=>=>44448831*'++797553,,6>:<<?==DGJFIFEFCFEDFDFGEHGIHEFEDEEGJECBCGEDDEHGFJIA869=@@;:<?@@??DFJJBBABCJA:::JJIFJGB@999CBEFGFJGGJEJJIJJGHDEIJJGJGIJI@@?@@79B?D86788994';=?@EDHGDFGEJEGEGJJJGJDEJDCCBEB@?<<;9:8851102//52/22867//01;5550,+)),,**08FHDJJIJJEJFIJJGJJHJGJIJEHJJJGJJJEGJJJJEFJJIJJJJFFIHHJJJJJFHJFHGFF<;)()/05;;?JBBBHJA@A>?;69:;:3,++,;=<?<AJBFJGHCEFFEFGJJDJJHGEEDJFGEFFGJJDFHHGHJJIJJGJEFHGC;;;:IFJGJGFDFEFDH===>A96223455<?JJFCAA@:42++,46788:<AAAFJJJFJJEC987-+*+/0123546;;?@JJEECDDGCC@B8.1GJJDGDFFGJEFG@BDHJGHJJJJ:96431*()')**))--35BBFEFGEJFCGFDGDIIDJJDEFFJFHJHJJGF@AGJIGJJGJJDJHD?:88993334<<<>>==>77<:;6:>>EE@B@=<<<=@@;:77222112-------0><;=>70,**,++***00-,-*)'')(('&)('&&&...0*/=1@AAAF?66222..11/..2/*((.1,:<:999JC<<>BG<;:0002:/233:889;8777;51121/''<7EEEJJJJJJGJB@@@FJJJIJEIDEJHCFBEB=:97853/*)))*0524=ACCEGIACDCIFBGFDJJGJFIFJGFGJJCEBEJIHJJJHJFFGJJGJJGE@:611;12;:)(()008:<;@C::9,,,//)((%%&47AHDFJEGFDIHFJIHHJHJFA@@AGJJJJHIJFJHEDECHJFEBBHJ>>?DFA@96667;00000/5<222222222478223/...242511310000(('+,(&&&'*($$&+/201060557?>879:@DGEI>96&%%&))&&&@@>>>@B@F;F===<AE?EDII7122@EEJJJJJIJIGJEECIGJJJIF@?>0//051.0*-,-..055580+())((&'$$$#$&''()1,+,,;>??DCEFE>;;.,,,32/0348@@??CFA??>?BCDJDFJFJJJJJIJFJJHJIGHHJH@;99000071/,))**,)((')*))*/19<<7666755576)((()4-0?CCJJJFJ>==<<=86558755659?DGFDHCBABFIJFGJJGGHIBBABFFJJJJIJGIJDGHIJCABHJFD@@8767@JID===94445GJFJHECCB@@B?ADC?HCFGHJJHJJHFJJJJJJFJIHJJJJIJHHJJFJ==>=BCBACFFJEEDED@?>?CEFFJJIHI;::;FDFGJHEGIJFJJJIJHHJJJJCH884348?BBAABFEEHJJHJEEJJHFIJIJJGGEJJJJHFCIJA=?@B;;66<=ADCFEFIEE>HGC==;::;(&%%%''(&&'*%%''()*:00DGIJHFJHJDDCHIGGB@@A@>==?ACCAC0.../3.-.-,+333.--'(((:A>??,////.--.3.3238:=GDB?@DJJEGJGJJIJIEG=5,+++56>@CCB2.-.1@?E>=;:8988:7321)(&&'''&&&'*+,,,''%$###&+''&&&&(+4234;::=?JHIJGJGHHJJJJJIHHJFCBCCCHHHJHFJCDD@???JIJGGHGJGHJJJJJJJFEBGHJJJJIJGJIHJHJIJJIJIEJJF=@B=HJJEFGICJJFJJGIGJGIFGJJGJJHJIJJJJJJGEHHDJJGHHFHJIJHIHFHJEJFJJJFEGIEJJJJJJJIJJJHFIJJJJGJJIJIIFJJIJFGJHGCDJJJJJJHJJJJJJ=<<<EHFGGJJJJIGJFIEJJFGJEHGJ=:5777B8886/--+-,,/::5==8769=BJJJJGJJHIH76567=7===<;;@63213122===;977DIJDJHHJJHHJJJGJJJJJJJJGJJ:99;,,,-CEBCJJJJJJJHGJEJJJJIIGFJJJFJGJGJJG=;:787<---41/..02@B-,,-%$%&())))9;BABCCDDJGGC?@>442376445>DDA@CGJHDJHJJGHJJJFFEFJJJJJJJHHA@6666>)'.((+,'''5CHHIJDC?@CCEH<>222571122222A@?<<9888GI>>>?DDBDBAC@@;;10/0*))*,'))4884324<=@A9::8<:9;;33*+**9JHDEFCDA;>90(()*0024<777:5556@DD>>>89:=JA<<=<JIJJ3333CECGJHDFEGJHJD@>?5-:<9<CFJEJJJJJJJJGJJHJJJDCEDJHDIJJ,()IGIFGJFHJJJFFJFIGJJJJJGJFEEBBCGJGHJJJJJF>A?@G=:D@===BGFIJJJIEDCAC333883.AHJJGFEJJGJGGHJGIJIIGJJJIGJEJJJJJIIJGIJ>===DCEJFJJGJJHGCEDFFJEFJJJJIDEDEIHJJHJEGJJJJEJJJGGGJJJGJJJJJJJJIGIJFJJEHIHJJHJJJEDDDGF?>?((('+(&%$%%''(**)*%%%))'**+*/5478962225;59995///888999::::<?FIGJ@11??<;;55<7444;EAACBBCBJIJGEEJII?=3/1CABCCJHEJHJJHJJ????E<:99;;<<?46556@>=...86/5611114333>>=?EHGJGGGHDFGFIHIJJJJJJJJJGJIJGFIHJIJHIEEFDGGEJFGJCEECIFFEFDEEEH<<<<EIIHJJEFCBBGHCCCDBAAEEJFJJEECDGEHBGGDHJGFFEEFGGGDIIHIJHGEJFJEGHJFBC4JFDJF@BEA@AGJJJFFJGDEGGEEEEDCFDBDBCCDJGIHJGGCDCBAACDFCADA===<??@@A@==<;AEIFHDDA?A@AGDABACCEDBCBCEDFIDJHCHGAA?AEBCDEDE?@>=>BD=F<:955=CCA@@BBCC@>>>>BDBB<;=;//)''(,6;<:86676<>@GB@?@@CCBBCJFCA@@@CB@@C?<>:?>@?@@???ABA??;;;<GAA@AADDHEAA?@CBA?>>>ADCDDD@>?@BBD;978332'''9::76::=<<<@?;;;>???DEFEB??;;;<@???CCDCBBDBAA?@?B@9888>??>=??@=>>>@=99:44447722))((,788A<A@>==@GDA@@BBDDDGEIJHBB??..21./01;A@9999A?>?B@@BCCEA@>>>@@AAJ>*,*C@BBB@??ADFDDCCFGCFEGC>>?AIJEDCIFFCCEGEFDE/>=DJIJEDBBBDCCFBB@>=G=@ED???:8HHCBCAAA=;;;=GJG?>>?C?=>=>?<@BBC>;;:<=>>>@@@BC9999FICC@?@BCA@@AC@<5332+***3344:;><99<33626658=?>>?@@D:98677=???@BEBA??>?>>>??E>;;779<DG?>>=;544;=<=>>>2++/3;:889:A@;:99<=>?@?><<;;:::<=?;;96889=<<=>>??>;;;<<;@6889898:82::<>A@=;:9:;?CC9888AA@@>>100----4(+208:9::;@@C@>?764''((&%'%%%&&(65566>>=>==<<?ABCAB?@;99899:;;:;??C@BA9993310-,)*+*+4:BCFJJIJEFJJGHJJJJJJJJJJIJF;:<::2103820;9:8<<<JIJJJGJHJFIFFJIGIJFJJIJIJJJJJJJJIJJJJJJJGJGJG8787A@=*)(*34+'&(&&(&'*,//>EJFJHGEEDFFHHIJJJIIJIHJJF@HEJJHHJJJJJHGJGAEIJJ=<<<JGJJJJGJEJ@BJHHJJJIJHHJFJJIGHJEJJHJJHGJHIJECAA@EDHEBBCB>>><7.'&%$%&':;::?A<:9...-,**+<;1///8:ID>??IHIJJJJIGIFIIFDE;87E,++,=9;DJJJJHJJHJHJIJJJJJJECBBHG:;C@:BH4@=8=96300./46?>EJJJJJDDFEJJJJ>==1//(&%)((()-1-543777?9989BEFJJJIJJ@JGGJGEFCFGDHFDFIGJJJFEEGJEHJJJJJIDEGEGJEHFDGHIJJIF=989:;::=?84324-,,.>A****:<FGJHHJIJGJEJGJJJJGFD<<=BJJJJDCDDF@?AA3334>9953:?J@A''''6@??IJGDCFAG8==?@B=76995233211-,**----;<:76685ADBCJJGJIGCJD>=@A@JECDDCA@CBJFCH;;<BHHIHJHHHJJGJJJJJIJJGJAAABGDEIH<?A=FFJJJJJGGFIJIGJJED@@CB88.-,+(%%&,.//1??GEDJEJJFJJJJIIGGFIEFGJJJJGJJJJGGJJGIJGJFFIHFHHJFBB>@?=?>;875542466@?;844579A@=30023((((/((<DB;JHGIFHJJJDBCCIE>>E?JEJGGJGIFJIJJGJ>;HJJJJJJGHJEJHJJJJFEEJJJJIIJJJFJJEFHDGHJIEIJJ9994(1/',,-,))-**..BJJGE<;;=JJJJJIHGFIDDDIHJJH>>?=DA2225BBBBBJJHGDCFCE@?>600GDJJGG<=JJ:22?@FGJFFJJJJGGJ?;8415/2//@FFJH===>>HFJIHGBCBFFJGJIJJJFGJGJFHIFED311110000065223:=<78:;@ABJFJJEJIGCBBFJJJFHJJDCDBJGGJIJJGIJFGJHG;6,,,,><B<;::@;:<HDJ@@@DJJDJJHIFFJA00006/('&'(02:89DCD?;31---.002110/...=;>AEJHJJJJJJJHJEFJJHJJJIJIHGJFJJJJGFJJJJJA@B4444CJHIGH====JGEHEJJJJJHJHGJHGJJJA@@=<<=AFF-,---BBFCJFJJFE???GHCBBDJJJJJ1000500.---==:;JIJGJJJJJJJJJJHHFC<(((&))()$%###$$$%%%%$$$&/0/)>=CEECDFJJCDJGIJJJFIJIEJJJGJJIFJIJJJJJIJIJJJFJCHGABA@JIJFIJJJJJFJJIJIF@@A@CBADAADJJGJJJJJJJIJJFJJGJIJFJJJJJJJJJJ=<<AJJCBCADCCGEIGGJJJADJEJJJJFJGJ>>?>IEJJJJJJIJEGJE@?ACC93459JJCACBJJJJJJJJJIJJJJIJGICGJJHJHHJJJIJJJJJJJJJJJJHJJJJJJFJC30/1+,@CDGGEEFDEHJJA==>BJIJC33/)()((0-58DDDEJJHIJHJJHJIJFCC/3?>>67JJJJD>>92..+,+*.111.'''''',;>CHGJDEC98884.1222HHJJJFIBEIHIJJHC////@@CCCCFIIEG555531)()*+001223;=?IDA==C=:977=?EGJJJJJIJJJJJEIFJJHHJIJGJGJJHJJJDFGEFDCAFDJJJHBCA<==EJE<?A>?ABCA7777>=;9<=C:=96;<;BBBAA?BJJJJGJJHJJJJJA@>?=>=+++.3*))*/9:;<=8:9>>@GDJHFJJGJJJJGJHJJJEFJBBAHGEFJEJIEFFEJJJFDGCC<;<JJJJJJJJJJJJJJJGJHJJIJJJG.---.H@63225:;:9:60=99AFJJJJJCJEJJJJJIHJFJJJJHJJJJJJJJ1112589<<>?AHJJGJIIJJEIJGIJGEEDI99:CF;8;5))2((53359ADDBC4-761=:>FJFDCDGEEGGHJJJGHJJJJFJJJJJJJ>=>>???JJJJGJJJGGFJFGJJJJHJJJJJJJJJHJJJHJHEBHB@DA@>77;=??C@==>:>@BB@@8988>G@?EA@DHJHGJJJHJHAJFEEDJIGHHGD222332('''&%%&'9BBHJGJHJJJJHFGBBJJJJC>:2201ABABGEDCJHJJJJIJJ<;77FDBBHJFHIJHGCCDCJDJJ:99:GFJJJJJJHJFIJEJJJJEJJJJJHGHJJIJIJJJIJJJGJJJHJGJJJJJEF88JJHJJGEEFFJHHGFHJBEFDJJFHGEHJIEIEIJJJJJJJHCDFJFJIJHHJJJJJJIJJJJJJ:%%%'$%$%(('&&&'*58026.+*)-*+01:AFHFIFHA8HIIJHJFG9;;@>?BCHJGFCFJBBDCEHEGEDJJJJHJGIJIJJJJJJJIJIJJJJGIJJJGJJJJIIGHDGJJJJJIIJJJJJIJIJIHJEIJJFHIJJDCCCFJFJ@::0/////0;>>>?A@DCDJGHJGDHHHCDBBDCCBAFFGGC<;75,('(''&$$%&('''(+++$%../22018>>9;:9?DFGFJJJIEDF>?=0-.(((*3,*+95335536HFGJFEEJGIFJJIJIJEIICJHJJJFJIHJFJJCCBDHGIJDJJJGJJDCEBJHJGIJJJHFHJHIDFCFFJJJGGIFFC=:>5/351//0.-((&&'%&&'&%%&(((),04,+$$$&&((*-3<9:;FGGDJHJIGFHJFFEICBDDEDDJJJJGJHJJJHGIJJJJJJFJJFJEHJIIJHJJHIJJJJJJIJGGJHDA633362112?@@?222168554.0114CFHEJFHGGHJJGJGIJJJJJFJJGJJHGJ9889>>///06457>A111CE222<FFDHGJJEJI??DACBDB>>?98(&&(2*&&'',,'''/777C@@9987:89;;DIEJ7661222:.)(((+*++)+,+'')+&'')000/2++77;GIJIGJJIFJGHGJJHJJJJIIJJJFGJEJF:=((1/001=A?BCA>;;@@<A@@@AFFHJHHJJHJEEHFJJHJFIEDHJ=<?-,,.-//0:-,,,.,,,@BC@@D?@<=668EGAACG;:;::77789:;JEIEDEE@=A;+,./74DJFEGJHJGJIJAB?BCCB<66?@CJJHHIGJJFJFEJJGJJGFJJJIJIEGJJJJEG>=('(;>9868=AEIFJJEIJHHEDCJIJIJDDB@?;97610016655(('('&'((29;HEJHGEF?===AAD=>>:999+***3>==>ACBA6667CJIJJJIJIHJJJJJJFJJFJFGFFJFJFE:986)'''',,678;=CFGJFJJJJJJHJHJJDIJHIJEJJHJJJJJCJJIHFJJJJJJJJJEFBA?>?>HIHEGDIHJJJ53+*)()(&&%%&)4.,++0+++,@CDDIJFG@CEIJJJJJIFCFDJHJIGE>>=1)))*/*--:FFJHGDJJJDGIGJJJIJJJFJ><@FJHJEDJ....<;:9>2223>97;;;:99>D@911JFHJJFIJJJJJJIJHJJJHJJGJJJJJIJJJGJJC7768877((*,/2&&,,-.--112IEJGIJJIJJJJHIIHGFIGIJJJJJCBBBDBEJA@B=722255586443258:GFJJGGCBFDHD?>?FAAACGF;421J:?FIEEEEIGJJJGJGJJHJEJJIJJEFIDJHGJGGDFJIJCBCBJDHEH999899<*)))**-,-1125766++))-,++,227764<<779612100:989ABJEJHHHHBJJIJD@A--&%%&('&&&,.)('(.8.++,8>>AAB@??8878:>989-,,-,:'&'(@C@==;>E@@>><=>?JHJGGGJ:8873*+1(43BCGJJHHGFJEJFEHHFJEA@CIJEEEEED66@JFFGDCCDHDFG<<<87768==69857;558:;AB==::JHIJDHJJEDDJJIHGEDBD?@?=;;:AHDA?9:@AGFJJJIJJJJHFHIFJHJJJIJJJJJIJFJIEJIDFJGFJJJJI?@AJHGCDGECAFAEJGJGJH???@HJIEJGFJHJGCBADE</--2799<>878544+++*($%%&''...*+('($%%&+4532222:<:67BACD>7101312/01.28:?BEHJFA>>?C;-<<@FGA@?>@ABH<6-.J2///<>ABECBCEHIFGB991014445@@<=><BBGFIGJC6-+)(()**,&)24@DJJEFGHJFDJCGHFEBH>>>?JA?EB@>::84633,,,274463222?+)(+,+,)+4,56ADHJGGJJJCDCDBDCG9999EGJ@>>>DJJCBB@AAAGEHEGCCEDDBEDCBEFHEHJGGDCBEFJFFFDDCDB>>==FCACBECBDDJFFFIHFC@=<=@FGCFB<;;;<B=;;<A;''''69:<=E@B@DIFFECDDGFFGJD777AFBDGHBAA@@<<;9=GCECC@EDHIEGFJDFHDFBDFBECEGEEFEJDE?,++-'''<>===@DBEDEEFJC?@><JDEEFFBBBAAB>IDHBBBCJACABCECGCEBBJJIJJFHJJJJHIJEBAEGDJEFE9989CCJGED-,,,=?7,,,-82.-,+,/98<;=?G<,++6BGGJGIEIJJIFD=<<=@CDC@>>=>@>?>***FEGEEFDDFFJJGDDHFCDC<<=@JJI=<99973&%%$$
@Stanford_n8a_1_EcoRI_Ti_plug_1_BigLinear_40_403
CTCGGTGAGTAGATTCAAACGATGCACGTCAGCGGAAGAGGCCCGTGACCTCACTACGGATACTATCGGTGTCAATAACGATGGTCACTTGGATGCTCGTGGTCGTCGAATTGTGAACCTAGCGAACGCCGTGGATGACCGCGATGCTGTTCCGTTTGGTCAACTAAAGACCATGAACCAGAACTCATGGCAAGCACGTAATGAAGCCTTACAGTTCCGTAATGAGGCTGAGACTTTTCAGAAACCAAGCGGAGGGCTTTAAGAACGAGTCCAGTACCAACGCTACGAACACAAAGCAGTGGCGCGATGAGACCAAGGGTTTCCGAGACGAAGCCAAGCGGTTCAAGAATACGGCTGGTCGATACGCTACATCTGCTGGGAACTCTGCTTCCGCTGCGCATCAATCTGAGGTAAACGCTTCAGAACTCTGCCACAGCATCCGCTAACTCTGCTCATTTGGCAGAACAGCAAGCAGACCGTGCGGAACGTGAGGCAGACAAGCTGGAAAATTACAATGGATTGGCTGGTGCAATTGATAAGGTAGATGGAACCAATGTGTACTGGAAAGGAAATATTCACGCTAACGGGCGCCTTTACATGACCACAAACGGTTTTGACTGTGGCCAGTATCAACAGTTCTTTGGTGGTGTCACTAATCGTTACTCTGTCATGGAGTGGGGAGATGAAAATGATGGCTGATGTATGTTCAACGTAGAGAGTGGACAACAGCGATAGGCGGTAACATCCAGTTAGTAGTAAACGGACAAATCATCACCCAAGGTGGAGCCATGACCGGTCAGCTAAAATTGCAGAATGGGCATGTTCTTCAATTAGAGTCCGCATCCGACAAGGCGCACTATATTCTATCTAAAGATGGTAACAGGAATAACTGGTACATTGGTAGAGGGTCAGATAACAACAATGACTGTACCTCCCACTCCTATGTACATGGTACGACCTTAACATAAGCAGGACTATGCAGTAGTTAACAAACACTTCCACGTAGGTCAGGCCGTTGTGGCCACTGATGGTAATATTCAAGGTACTAAGTGGGGAGGTAAATGGCTGGATGCTTACCTACGTGACAGCTCGTTGCGAAGTCCAAGGCGTGGACTCAGGTGTGGTCTGGTAGTGCTGGCGGTGGGGTAAGTGTGACTGTTTCACAGGATCTCCGCTTCCGCAATATCTGGATTAAGTGTGCCAACAACTCTTGGAACTTCTTCCGTACTGGCCCCGATGGAATCTACTTCATAGCCTCTGATGACGATGGTTACGATTCCAAATACACTCCAACGGTCTCGGATTCAAGAATATTGCAGACAGTCGTTCAGTAATTAGATGGTGGAGAACGAGTAATTGGTGGTCAAGGAAAGACGTGTAGTCCACGGATGGACTCTCAAGGAGGTACAAGGTGCTATCATTAGACTTTAACAACGAAATTGATTAAGGCTGCTCCAATTGTTGGGACGGGTGTAGCAGATGTTAGTGCTCGACTGTTCTTTGGGTTAAGCCTTAACGAATGGTTCTACGTTGCTGCTATCGCCTACACAGTGGTTCAGATTGGTGCCAAGGTAGTCGATAAGATGATTGACTGGAAGAAAGCCAATAAGGAGTGATATGTATGGAAAAGGATAAGAGCCTTATTACATTCTTAGAGATGTTGGACACTGCGATGGCTCAGCGTATGCTTGCGGACCTTTCGGACCATGAGCGTCGCTCTCCGCAACTCTATAATGCTATTAACAAACTGTTAGACCGCCACAAGTTCCAGATTGGTAAGTTGCAGCCGGATGTTCACATCTTAGGTGGCCTTGCTGGTGCTCTTGAAAAAGTACAAAGAGAAAGTCGGTGATAACGGTCTTACGGATGATGATACTTACACATTTACAGTGATATACTCAAGGCCACTACAGATAGTGGTCTTTATGAAGGATGTCATTGTCTATACGAGATGCTCCTACGTGAAATCTGAAAGTTAACGGGAGGCATTCTGCTCAAGTTTTCGTGAGCTTAATCCCTTGGGTTCTCGCTGGGATGCTATTCGGGTTAGGATGGCATCTAGGGTCAGACTCAATGGACGCTAAATGGAAACAGGAGGTACACAATGAGTACGTTAAGAGAGTTGAGGCTGCGAAGAGTACTCAAAGAGCAATCGATGCGGTATCTGCTAAGTATCAAGAAGACCTTTGCCGCGCTGGAAGGGAGCACTGATAGGATTATTTCTGATTTGCGTAGCGACGATCGGTTGCGCGTCAGAGTCAAAACTACCGGAACCTCCGATGGTCAGTGTGGATTCGAGCCTGATGGTCGAGCCGAACTTGACGACCGAGATGCTAAACGTATTCTCGCAGTGACCCAGAAGGGTGACGCATGGATTCGTGCGTTACAGGATACTATTCGTGAACTGCAACGTAAGTAGGAAATCAAGTAAGGAGGCAATGTGTCTACTCAATCCAATCGTAATGCGCTCGTAGTGGCGCAACTGAAAGGAGACTTCGTGGCGTTCCTATTCGTCTTATGGAAGGCGCTAAACCTACCGGTGCCCACTAAGTGTCAGATTGACATGGCTAAGGTGCTGGCGAATGAAGACAACAAGAAGTTCATCTTACGGCTTTACCGTGGTATCGGTAAGTCGTTCATATCACATGTGCGTTCGTATGTGGTCCTTATGGAGAGACCCTCAGTTGAAGATACTTATAGTATCAGCCTCTAAGGAGCGTGCAGACGCTAACTCCATCTTTATTAAGAACATCATTGACCTGCTGCCATTCCTATCTGAGTTAAAGCCAAGACCCGGACAGCGTGACTCGGTAATCAGCTTTGATGCTGTAGGCCCAGCCAATCCTGACCACTCTCCTAGTGTGAAATCAGTAGGTATCACTGGTACGTTAAGCTGGTAGCCGTGCTGACATTATCATTGCGGATGACGTTGAGATTCCGTCTAACAGCACAACTGTGGGTACCGTGAGAAGCTATGGACTCTGGTTCAGGAGTTCGCTGCGTTACTTAAACCGCTGCCTTCCTCTCGCGTTATCTCCTGGTACACCTCAGACAGAGATGACTCTATAAGGAACTTGAGGATAACCGTGGGTACACAACCATTATCTGGCCTGCTCTGTACCCAAGGACACGTGAAGAGAACCTCTATTACTCACAGCGTCTTGCTCCTATGTTACGCGCTGCGTACGATGAGAACCCTGAGGCACTTGCTGGGACTGCAACAGACCCCAGTGCGCTTTGACCGTGATGACCTGCGCGAGCGTGACTTGTTGGAATACGGTAAGGCTGGCTTTACGCTACAGTTCATGCTTAACCCTAACCTTAGTGATGCCGGGAGACTACCGCTGAGGCTTCGTGACGCTATGGTCGCGGCCTTAGACTTAGAGAAGGCCCCAATGCATTACCAGTGGCTTCCGAACCGTCAGAACATCATTGAGGACCTTCCTAACGTTGGCCTTAAGGGTGATGACCTGCATACGTACCACGATTGTTCCAACAACTCAGGTCAGTACCAACAGAAGATTCTGGTCATTGACCCTAGTGGTCGCGGTAAGGACGAAACAGGTTACGCTGTGCTGTACACACTGAACGGTTACATCTTACCTTATGGAAGCTGGAGGTTTCCGTGATGGCTACTCCGATAAGACCCTTGAGTTACTCGCTAAGAAGGCAAAGCAATGGGGAGTTCCAGACGGTTGTCTACGAGAGTAACTTCGGTGACGGTATGTTCGGTAAGGTATTCAGTCCTATCCTTCTTAAACACCACAACTGTGCGATGGAAGAGATTCGTGCCCGTGGTATGAAAGAGATGCGTATTTGCGATACCCTGAGCCAGTCATGCAGACTCACCGCCTTGTAATTCGTGATGAGGTCATTAGGGCCGACTACCAGTCCGCTCGTGACGTAGACGGTAAGCATGACGTTAAGTACTCGTTGTTCTACCAGATGACCCGTATCACTCGTGAGAAAGGCGCTCTGGCTCATGATGACCGATTGGATGCCCTTGCGTTAGGCATTGAGTCTGTCGTGAGTCCATGCAGTTGGATTCCGTTAAGGTCGAGGGTGAAGTACTTGCTGACTTCCTTGAGGAACACATGATGCGTCCTACGGTTGCTGCTACGCATATCATTGAGATGTCTGTGGGAGGAGTTGATGTGTACTCTGAGGACGATGAGGGTTACGGTACGTCTTTCATTGAGTGGTGATTTATGCATTAGGACTGCATAGGGATGCACTATAGACCACGGATGGTCAGTTCTTTAAGTTACTGAAAAGACACGATAAATTAATACGACTCACTATAGGGAGAGGAAGGAGACAAAGGTTACTATATAGATACTGAATGAATACTTATAGAGTGCATAAAGTATGCATAATGGTGTACCTAGAGTGACCTCTAAGAATGGTGATTATATTGTATTAGTATCACCTTAACTTAAGGACCAACATAAAGGGAGGAGACTCATGTTCCGCTTATTGTTGAACCTACTGCGGCATAGAGTCACCTACCGATTTCTTGTGGTACTTTGTGCTGCCCTTGGGTACGCATCTCTTACTGGAGACCTCAGTTCACTGGAGTCTGTCGTTTGCTCTATACTCACTTGTAGCGATTAGGGTCTTCCTGACCGACTGATGGCTCACCGAGGGATTCAGCGGTATGATTGCATCACACCACTTCATCCCTATAGAGTCAAGTCCTAAGGTATACCCATAAAGAGCCTCTAATGGTCTATCCTAAGGTCTATACCTAAAGATAGGCCATCCTATCAGTGTCACCTAAAGAGGGTCTTAGAGAGGGCCTATGGAGTTCCTATAGGGTCCTTTAAAATATACCATAAAAATCTGAGTGACTATCTCACAGTGTACGGACCTAAAGCCATAGGGGGTACCTAAAGCCCAGCCAATCACCTAAAGTCAACCTTCGGTTGACCTTGAGGGTTCCCTAAGGGTTGGGGATGACCCTTGGGTTTGTCTTTGGGTCCTCCTTTGGAGTCTCTCTC
+
&&%&&&%%%$$$$&'49>>FFDIEJ8889-+++:;@@@54:5<<<?@ADGJ10///>AFJJHJEHJFHJJHJIGFJGGE666121.+++-/034://.-22CDCDDDHJIJJJJJJHJJJ>?>7777@@@AHJJJJGGJJJJIEJJJIIJGAE@AJFGECC7567HDEGJDFFGHFEFIJIFFBDJHIGJGJJJJJJHJJJJJJJJGFJJGJHJJJG?=>DFGJJGGJJBB???67877?IJJFDGHJJJIJGJHJHGJGJJFJJJJJJJFI3JJJJJJGFIFJJJHJJJGJJJJJGIGJJJJJJGDE@?@@BFFJHJJJJJJD899FJJJJJHHGJJGJGGHGDCCJHJJJJJJGJGJF)''(JIHDGFJJHHIJJGJJIHDFHJIEJJ>F@AJJJJJHHJECCFGJJIGJIJJIE@='&&'(:?EEJHGFDJJHJJJJJFJJHGEJJHJJIJJJJJGJJFADE@@ABBBCGEFCCC?@AFDCB<;;;?ADJJGJIJGEFIJGGJJJIJHJJHJJIIGJJEHDIHJJJGJHJJJGFIDDA?7778DDAGA@BBBFGJJHHJJGJJJJJ1B238.-*.;=CE<<@?A@@GC=;>CAGGHGGJJE<:99522---0,'''(*'&&'(,((((367CCFGJIIIJJJJJJJJJJJEHFD2222FIJJJJIFEDAFGIJDBFHC<4400-,,''()34@G:9::JFHCCECGCCCGAABDJIGJJJJJJIIJEHGJJGJDFGGFJHGJEIFEJHDDCCIJGJJHA?>91)(),++++00//00125DAFDFJJIHFFJJHJJGGEGGEJJGJJGIJJHJHJIJJIFIBEF>4446433367:277<EA=>@DHEGJDFFJHJJJJJDGJJJFJHJJJHHIJJJGJJCDDE=>==@?A@@@AEEDF<3299;3??A@JIJHDFH:990000))((+,**+'.7AEIJEDHFFJGCGJIJEFDCB:1<;2.((,38787::<A<<52222223=@11129778>CIJIJIGHJHJGJFJGG?;;:;ACJJJJJJJHJJJFJFHHJHIJIJJIJGEEJFHJJJGFEJACJDJGFJJJJJIJGJJHJJEEFCB532,%$(,.031468988:>AAB@4338;:9=>CJJJIJFJJJJHFJHFJFFGGIJ=A322ABBDDJ=;;<A9999111161147'',699=C9IJJJJJJHA>:;A<7.083../+++@DDFCCBACAB;999??=:36DCJJJJJJJAB@@HIHJA@@>??9>?JIJIFHGJIJ=F;999IE;<;<ICDGJJ?DGJJJEDCDIJGJFFFEJJEGJGJJJJJHFGGCDBA<310-,,++,,,()()2--)))-022222AHJG>>>>77775//()''(()26>DJFFCGJFJFJIJJJCGEEIJJHHJJGDGGHIFIFJFJGFJJGIJIJJJGJJJJJJJGHJJDCE431*****,,6:=EJFJGGJJJGJJDHJDFJIJDEFEJJ:9999=?@EI>>??AGHDGHFJJJCCC4.@94JFGIHEGHCFDABABIHJGGFHHJJJGIFJGJEDE<<<:9HJJHJJEJJGFJHDGJHJGJFGFJFJGGJJFFIFFJGHHGGJJJJGJJIJHJJJJJJJJIGFFGJGJC:888889CBA@FFEDEHJHFCBDDJJJJEJIGGJJJHJGBAAGJH?>:887::;<=HGHFGJJHFA@HJGJJGGDEDIJJGJJJGIJJJFJEJFGEGJHGIFIEEJFA;>99:=ED>=@AEJJJJFJJJJGHHHGIDCABJJEABACF@BA?@8B@JHJJJJFIFIEJIJHJGFDBEIJGGFHEBEBI1,59GIIIJEJBBHGJJEHJGED0,+,''*)&&&(/7;CJBIJJDEEJJIIHJJA@A@BA:5/004000,++'&$&&,)+,,../30001DHEJFDDCBBJHGJECDCJ<<573//'&&-.../0,*(((,556889;=BAADEEEEGGIJIJHIJJIGHJFJJJFBB::89681,,-444DC=<110((&&*'&&&%%-0/..-//.73..AGJJJJHJJFJJFIFJHCDCGJJIJJJJGEJGJJGFJJJDBB222344421333214..8EJGGIHJJIFHJJIJJJIGGJHJJIJFIJJJEIHGJGHDBB:DGGJJEC@>JFIJJJEJCCFJED<;87=EJIGHJHGDIEEEGJJE8776556D=502432133:;88998<2*===CIDJD?::JJDED::9?=A@9557=?=;<>8878;;GHIEG:9:---)((&%&*;;;<<@>A??@CCCJEJJGJIGJDJJJJJJIIJHGJJJJJJGFJJJJJJIGJIJJHJJJJJGJJDFJJFEHIIECCE,,,-DHJJJGIJJGJGFG>=308+++BGJHFJD@85343EEABC@???@>==>JJJFIHJFFGJ@?EJI3...0A@BFJGJHGJCDBA:;)''(988:@EEB@>@JEFDHHJJCDEEJJJJ@?@ADCABBFFJJJEJJGJIJFHJJGGEGFHJJGCB<;:7)))*?CDAA>>;899AJIJJJDEBCFHHHHJJJDJGFJJJJI====BB>****?<?AJGJJJIJIHJJJJJGHJHJJGJJJEJGIGJFJJIJJJJJDCCA310/+'$$%'(***=HHJJGJFGFD333??:4441?BDHHJ?6660++*(()+*--0..43/0348;555+''%''(%%%$%))$$%%&(301/,++,0112?ADBD@:2+--.+**+999AAACBACBECE@;;;@;/.///>BACEFHJDJA?@AAJFGDEGJFJJIHJFEJHFJHJJ?@922330/-.12355674<ECC?>?BHJJEIJIJFJJIHJJHJJJJJGJJJHJJJDA:88+)))///019=;<<=;;;<JJGJJJIJFFJIJG@A@AJJJJFJ3223000112/..-,.1+)''''&&$$$'=FGJJDFEHIDF?/..-/5599JDIIIJJJJJIJGJJEGCEIGHGJDFJJGJGDA>>>77--./+*++:>DEIEGIJJEJJJJHJJJHGJB?667BJE8778?:::;AAABAEIHHIHJEHFEEIHHGJ<755973451,,8==EDJ@@@ACDJGGEJJJJHJJJJJJ+324DFFDBB<41134JJIHGGHIHJIFFGFJFCDECBEJDJDGGFJGEJEGJG?>>HCHFJJJHJJJGIJIJJJJFJGFJIJJFGE>>>?FGHGIFJHHJJJHHJFGJJIDEGEAB.+++63354667:BEIGEFJFFHIFGA@B<:9;10((()421/(((22GFCFIGDBGDDJEFGFDJJJEFJJE>J0-.810.)'''&,)(*6AADFBDECFCFHHHGJJHJJGGHJHJC@?@<@?21161DJGJJJFGHJJCAABCF?>9,+,1/,,,/11(76589:BAD?>>:<444AB>-,,----77?BC+*****,,-J=CC??@A@=?:A@@A@?AA-AEJGGJJEH=;;<JJJJHHJJDHJ@>>7555BCEEGJ@AC;<GFDH<;=CJ?0001@EFCC965:<=ADFHHJJJJHJJIJJJFGJGJEJFJFJJGDGFCJHJJHDFFJJFIGJEJFFDD>?FJJHJHJFIGE=<<>JJJHHFIHIJJJHFGEEIJJJIFGFJ5555IA>>??CABHJIJFHGI===<BB????6''FDJBBGBDDEGFBADIEFDD<85567EGJ@@?@JHEHGJJJIJFJJJJFEFFJIJJIJJJJJGJJJJGFDDDD====BACEC<866HGFHFIFJJFFC=<9CDJJJJJGFJFDEJHGCACCFJJHJFEECEGJJGJJHIJJJJJJJJHJJGECC=FEFDGHDHHHHJJJHJA@ADEHJJ7J4595556<?BAFJJGJFI@>EJFJGJJJJFIHJJEJJIEJJE:J//9EJJJGJJJJHJGIIJFFIGHCEGJFHHHIHGGDEEHIHEGEJJJF555:@:8<899CGCDFGCAJF@@@@DCFIGEJHJEFFJFJHGJHJHEFEJIJHJIFJEGHGJBIJJGJJGFCA767----4DIDA>?BGJJGGGJJEJHFEHHHJHGJCA@?IECCBBBDFGHDGGGJHDDFFFDFCECB=9889)(*(((+,788BC>?IJBBBC@BBCCAC=?@>AADDB7778>;;:;<DB@DCC1111?@JJJJJCDDEBC=?>853374446>@?@BDGJEIHJEFGEDDIFDHJIGJJJHIIJGJGHFIIJJGJDFJJCBBCIIJJFEFDFDC533/---/23553331/0//.--.057753332223556433434320//-/1123343/--.44334564200//1154----333334322358532101245545644454,,,,123222220+**+1010//+++/-+(')&)'&%%$$%**+344200012401121235544333223244222111124210010111330000323323225443121223455443434545444432412332111120/0123373444311100115554///0544456;966555452222100132221310112444562---//...201237211/--,.455655531//0185555568899:76531/,,,.22364323465300016552222677754112362.--/456552/...012223110/,,,,113444456898440,,,.53111134460---056110020---./././014100/213352221111571.../1110142332332311///056210122344564333222211112243232212/.//3333410//034433234000/2202237654333466333367352324443111155///0610/0144+++,9-767320/013//.0764445533334222--,,4++,-,,+()*,00))()$$$.+++,;90../0003222775656621238643332101334730001234337223441123:810127332368532235576////2111224/)))))'%%'(3*&,*,.+)**/**
@Stanford_n8a_1_EcoRI_Ti_plug_1_BigLinear_40_404
AGTAGTAAACGGACAGATCATCACCCAAGGTGGAGCCATGACCGGTCAGCTAAAATTGCAGAATGGGCATGTTCTTCAATTAGAGTCCGCATCCGACAAGGCGCACTATATTCTATCTAAAGATGGTAACAGGAATAACTGGTACATTGGTAGAGGGTCAGATAACAACAATGACTGTACCTTCCACTCCTATGTACATGGTTAGACCTTAACACTCAAGCAGGACTATGCAGTAGTTAACAAACACTTCCACGTAGGTCAGGCCGTTGTGGCCACTGATGGTAATATTCAAGGTACTAAGTGGGGAGGTAAATGGCTGGATGCTTACCTACGTGACAGCTTCGTTGCGAAGTCCAAGGCGTGAACTAGGTGTGGTCTGGTAGTGCTGGCGGTGGGGTAAGTGTGACTGTTTCACAGGATCTCCGCTTCCGCAATATCTCGATTAAGTGTGCCAACAACTCTTGGAACTTCTTCCGTACTGGCCCCGATGGAATCTACTTTCATAGCCTCTGATGGTGGATGGTTACGATTCCAAATACACTCCAACGGTCTCGGATTCAAGAATATTGCAGACAGTCGTTCAGTACCTAATGCAATCATGGTGGAGAACGAGTAATTGGTAAATCACAAGGAAAGACGTGTAGTCCACGGATGGACTCTCAAGGAGGTACAAGGTGCTATCATTAGACTTTAACAACGAATTGATTAAGGCTGCTCCAATTGTTGGGACGGGTGTAGCAGATGGTTAGTGCTCGACTGTTCTTTGGGTTAAGCCTTAACGAATGGTTCTACGTTGCTGCTATCGCCTACACAGTGGTTCAGATTGGTGCCAAGGTAGTCGATAAGATGATTGACTGGAAGAAAGCCAATAAGGAGTGATATGTATGGAAAAGGATAAGAGCCTTATTACATTCTTAGAGATGTTGGACACTGCGATGGCTCAGCGTATGCTTGCGGACCTTTCGGACCATGAGCGTCGCTCTCCGCAACTCTTATAATGCTATTAACAAACTGTTAGACCGCCACAAGTTCCAGATTGGTAAGTTGCAGCCGGATGTTCACATCTTAGGTGGCCTTCCTGGTGCTCTTGAAGAGTACAAAGAGAAAGTCGGTGATAACGGTCTTACGGATGATGATATTTACACATTACAGTGATATACTCAAGGCCACTACAGATAGTGGTCTTTATGGATGTCATTGTCTATACGAGATGCTCCTACGTGAAATCTGAAAGTTAACGGGAGGCATTATGCTAGAATTTTTACGTAAGCTAATCCCTTGGGTTCTCGCTGGGATGCTATTCGGGTTAGGATGGCATCTTCAGGTTAGACTCAATGGACGCTAAATGGAAACAGGAGGTACACAATGAGTACGTTAAGAGAGTTGAGGCTGCGAAGAGTACTCAAAGAGCAATCGATGCGGTATCTGCTAAGTATCAAGAAGACCTTGCCGCGCTGGAAGGGAGCACTGATAGGATTATTTCTGATTTGCGTAGCGACAATAAGCGGTTGCGCGTCAGAGTCAAAACTACCGGAACCTCCGATGGTCAGTGTGGATTCGAGCCTGATGGTCGAGCCGAACTTGACGACCGAGATGTTAAACGTATTCTCGCAGTGACCCAGAAGGGTGACGCATGGATTCGTGCGTTACAGGATACTATTCGTGAACTGCAACGTAAGTAGGAAATCAAGTAAGGAGGCAATGTGTCTACTCAATCCAATCGTAATGCGCTCGTAGTGGCGCAACTGAAAGGAGACTTCGTGGCGTTCCTATTCGTCTTATGGAAGGCGCTAAACCTACCGGTGCCCACTAAGTGTCAGATTGACATGGCTAAGGTGCTGGCGAATGGAGACAACAAGAAGTTCATCTTACAGGCTTTCCGTGGTATCGGTAAGTCGTTCATCACATGTGCGTTCGTTGTGTGGTCCTTATGGAGAGACCCTGAGTTGAAGATACTTATCGTATCAGCCTCTAAGGAGCGTGCAGACGCTAACTCCATCTTTATTAAGAACATCATTGACCTGCTGCCATTCCTATCTGAGTTAAAGCCAAGACCCGGACAGCGTGACTCGGTAATCAGCTTTGATGTAGGCCCAGCCAATCCTGACCACTCTCCTAGTGTGAAATCAGTAGGTATCACTGGTCAGTTAACTGGTAGCCGTGCTGACATTATCATTGCGGATGACGTTGAGATTCCGTCTAACAGCGCAACTATGGGTGCCCGTGAGAAGCTATGGACTCTGGTTCAGGAGTTCGCTGCGTTACTTAAACCGCTGCCTTCCTCTCGCGTTATCTACCTTGGTACACCTCAGACAGAGATGACTCTCTATAAGGAACTTGAGGATAACCGTGGGTACACAACCATTATCTGGCCTGCTCTGTACCCAAGGACACGTGAAGAGAACCTCTATTACTCACAGCGTCTTGCTCCTATGTTACGCGCTGAGTACGATGAGAACCCTGAGGCACTTGCTGGGACTCCAACAGACCCAGTGCGCTTTGACCGTGATGACCTGCGCGAGCGTGAGTTGGAATACGGTAAGGCTGGCTTTACGCTACAGTTCATGCTTAACCCTAACCTTAGTGATGCCGAGAAGTACCCGCTGAGGCTTCGTGACGCTATCGTAGCGGCCTTAGACTTAGAGAAGGCCCCAATGCATTACCAGTGGCTTCCGAACCGTCAGAACATCATTGAGGACCTTCCTAACGTTGGCCTTAAGGGTGATGACCTGCATACGTACCACGATTGTTCCAACAACTCAGGTCAGTACCAACAGAAGATTCTGGTCATTGACCCTAGTGGTCGCGGTAAGGACGAAACAGGTTACGCTGTGCTGTACACACTGAACGGTTACATCTACCTTATGGAAGCTGGAGGTTTCCGTGATGGCTACTCCGATAAGACCCTTGAGTTACTCGCTAAGAAGGCAAAGCAATGGGGAGTCCAGACGGTTGTCTACGAGAGTAACTTCGGTGACGGTATGTTCGGTAAGGTATTCAGTCCTATCCTTCTTAAACACCACAACTGTGCGATGGAAGAGATTCGTGCCCGTGGTATGAAAGAGATGCGTATTTGCGATACCCTTGAGCCAGTCATGCAGACTCACCGCCTTGTAATTCGTGATGAGGTCATTAGGGCCGACTACCAGTCCGCTCGTGACGTAGACGGTAAGCATGACGTTAAGTACTCGTTGTTCTACCAGATGACCCGTATCACTCGTGAGAAAGGCGCTCTGGCTCATGATGACCGATTGGATGCCCTTGCGTTAGGCATTGAGTATCTCCGTGAGTCCATGCAGTTGGATTCCGTTAAGGTCGAGGGTGAAGTACTTGCTGACTTCCTTGAGGAACACATGATGCGTCCTACGGTTGCTGCTACGCATATCATTGAGATGTCTGTGGGAGGAGTTGATGTGTACTCTGAGGACGATGAGGGTTACGGTACGTCTTTCATTGAGTGGTGATTTATGCATTAGGACTGCATAGGGATGCACTATAGACCACGGATGGTCAGTTCTTTAAGTTACTGAAAAGACACGATAAATTAATACGACTCACTATAGGGAGAGGAGGGACGAAAGGTTACTATATAGATACTGAATGAATACTTATAGAGTGCATAAAGTATGCATAATGGTGTACCTAGAGTGACCTCTTAAGAATGGTGATTATATTGTATTAGTATCACCTTAACTTAAGGACCAACATAAAGGGAGGGACCATTGTTCCGCTTATTGTTGAACCTACTGCGGCATAGAGTCACCTACCGATTTCTTGTGGTACTTTGTGCTGCCCTTGGGTACGCATCTCTTATTGGAGACCTCAGTTCACTGGAGTCTGTCGTTTGCTCTATACTCACTTGTAGCGATTAGGGTCTTCCTGACCGACTGATGGCTCACCGAGGGATTCAGCGGTATGATTGCATCACACCACTTCATCCCTATAGAGTCAAGTCCTAAGGTATACCCATAAAGAGCCTCTAATGGTCTATCCTAAGGTCTATACCTAAAGATAGGCCATCCTATCAGTGTCACCTAAAGAGGGTCTTAGAGAGGGCCTATGGAGTTCCTATAGGGTCCTTTAAAATATACCATAAAAATCTGAGTGACTATCTCACAGTGTACGGACCTAAAGTTCCCCCATAGGGGGTACCTAAAGCCCAGCCAATCACCTAAAGTCAACCTTCGGTTGACCTTGAGGGTTCCCTAAGGGTTGGGGATGACCCTTGGGTTTGTCTTTGGGTGTTACCTTGAGTGTCTACT
+
103))),,-,99:;;:;<<<;;?AEA@JHHHHECCCJHJHFJGFJEJBAAAG>>?BC10/1DHCDHGJJFJHJJJJAA@@IGFEIEIJFGHJIEIDGHFIJJJIGGEJJJJIFFJJJJFJJFIJIJHIJJJJJGJEJJJHJHJGGGHJJJHJJHFFJJICEDJFGJJJEJJIJJIJJ>=;<=B>CDJHIJJJJJGJJGC/.---&&%&&'%/49<<:899:77663//03CIJEHIJJJJJHJJIFEEECJJJJJIFJJJJIJJJJJJGHIJJJHJGIIJ9999=4444:;HGIJJHIIJJFIIHJJJIB>;FE@A?@BBJJJGFFA??>>>:::CJFII;86>?CJJGIHGJJHFCCCB;9-('')&&'''<2222989J@???JHHJIEJD@DJEEBDCCFJ822545;<BAF;::8::;++2FDHJJGHIJJJJJJ0000CFGGGIJJGIFFJGEEHDHBBCEJGJJFG<:=4:EHJJJJJJJ777////:67.../6377JJGEBDGFDGGJJJJGJJIJJJJJJJJGJ=HJJJHJFBDEDJJGIGJFJHEGEJIJJJJJC?DCAEIGEGJJJJJJFJJGJ>CABJDIHIJIJHJIDFCDJID>97/-,-499<<<EBECEHHHGJJHGJJJIIHGJJJFJHHJJGJJJGJIECBJFEFEJJJFGFHFEEHJJGJHJIJJF??>>?D<4DGJJFFIHHJIJEGGFCGJHJIIJGGGHGEGGCCEJE;:9;>>99879:CABAB@ACHFDB@@AHGJJ?FD1033HFJFJFHEF?AJJJGIJGGJIJHJJIJFHIJJIIJJJJJIJJJJJHJHJIFJJIJJF;<<=E:67CJJB@A@CIHIHGJJJJJIGHJHBBCHHJIJJFJFGFJJFJGJJIDJIJIJJHIJJJJJFIEJIEJJJHHJJIJJFGDDC;>>:;@JJHJGIHJJJJEHEIJJFHJJHIJJJGIJJJIGJJJJGJJJFGJDJHIJHIJ=><../9768;J87194+(((&&&'55JGJJJGEDDGJJJJJJGHD@AJHFFFJJGJJJJJGIJJHJJJHJDEEJIHJGJGIGIEHGJJHJFGGA?4@BHIJEJFG9666JJGGJJFJIHIJFFFEICBCGHJJJJIFIGFFJJHHJJDEJHJJIGJJHJJHJGGJJJIJJEJJJJIJGIEJJGJJIJGJGGJJJJHHIHJIJJJJFJJJJJJJJJHJJGJHFJJJJGJIJJJJHHHFJJHJGGJFDEHCIDEJJJ@@3223AFC@CGIFFJFHFHJJGEGB?'''=GJJFJDABCCCCHFIJHJJJJJGIJJJHJGC@=55657<--,-:9:;;;C@AC><100.000/..-.-/)((((((AEDJFJBBB?>?JJJJJGFGHJJJJIHJJJJJF2222HEGJICGJFJJFFJGJJJJJJJIGIJJJJIJJGJJJIJJJ@A@@4334HJIJJDAAAHJ:72:,,%%&&()(2++8=8@@>AFDDDFJGJFJJIJHHJJJHJJJJJHJJBA@?BCJJJFIJJJJJHHDIEGGIEIIHIJIJFGEJGJ@?BB?668B@B@AB>CJIEEHIJIIJJJJJJJJJJHGCDGJFJJJIFJJIFJJF@???G?@?@EDBDJCGDCEJJFGJ4444JJFFHEFIGFJJJFJJJIIJJFIFFFJJJHJ<;BCCCGHJIJIJJHHJIGFGEJG9888?BADHJHJJHJJJIJGHJHHE?@?AJFI4,+++66DDJJI@DHGHD;:222@@@CJJJJGJJJEFIJJJGGFFGJHJIHJJHJJJJJJABA9@@=<87888<BCJIJJJJJJGJGFEEJJJJJJJJJDHJBAACJIGA@?@@@@BJJHJJJIJJIJJJBDIGJJHJJIJIJJJJJJJJJJJJJJJJJHJJJGJJJJJHJHJJFHJGJJJJJFGFJJJJJJIIBHH@?AD@@@@5556<33338878667DCFGIEJA>>?>B575234@9<67447AJJJGIEE((((@JJJJJJGIJJEFJJJFJ?>6324229;?EHJJGEIJJJJGHJGGJJJJJCJJJJJJJJJIJJJJJJJJJJJJIJJJJJHJFHJJJJHJHJJHFFJHJIJGJJFJJJJJHJJHHGJFJDJGJHHIJIGHJJJJJGIJJGHJFIJJJJJIGEHHJJJIGJJIGJJJJGJJGHJJJJJIJJJJEJF>>>@A<:88968;22126-9:>EFHJHGIJGJJJIGJJJJJDGFIJHJJFEIHHJDFHFIGJDGJJEIJJFFEJEFBBBEFGJJ>==>GDCD??==>>BHJGCJGEJJJJJJIJF?8--.?F@;22DFJHIG@@@A@FDEEHJJIEFDC=HEIJHJFJEIJJGC<<JJGFFJIGHGFHD=00000<HJICCFD<J*,129:AFBG@?9899A??AAHJDFGIHGJJIGJEHJJHFDFHJJFJJJJFGHJJJBDCJJJFJJFFJEFJJJJGJGJIFJJJHJJECDCCEJJFEJFEFHIFIJGJEGHFIGIEEBEJEGGDF@AA?AAGJJJJJJGFJJIJJDEFFJJIIICFE?@@8*)-.)&&&4;?@?CGJFHJFGFGHIJJJJJIJJFJIIHF@=;DB<99@BEDGEJHIJJHHJFCBCJGFIHJIHJGJIJJJJJJHIJJIJJJJGJJJACBHJGHJHJJFJHJJJJHGFGJJDJJJJIFEGJJJIJJJJJHJHJFEEEEEJ:44664***9>EC@A>873568BGCE>?><@C::::JJJDGFFJFGIJJJJJ>>;;><87434335=00AABEJGJHGJJJGHJIJIJGJJGJEJJFJHGIFJJFJGFJFFJIEJJJGCEJGFJJJJJJJHFFJJGJJIFGJJJJGJGIJJJJGJJJFHIJ=<??AABGJIEIEJDEEGJHJJHJJHJHJJJHJJJIHJEFCEJJIJJGDEGHJCCCC;;99<;9:;<I<BBAIJJJIIHHIJJJCDE;JJHJJJJIFFGEGDFJB;67;9CEA;<>@GIJHJFIJJHHJFFJJJHJJJJIJJGJJJJDGF21//-/-.**(''(.02=8EDHDCE<<<;JFEJGFJIJGJIJJHJJJJJFIIEEDEDJJIGIJCGA@ABJJFJFJJHJHJJJJIHFCBEJJHJIIIEJHJJHJHJJIJJJGHI?DJJFJJJHJJGFJJJGJJFFJHJJJE777<JHHDEFJJJJJJGHIJJJJJJIHJJHJJJ>>>7665)()(0>?:99<?FJ111244439<<<=>DDJFHJJJJJJIJJJEJIGJJGDBBEEIF@@@@C@AAFGHIHJJHGJJGFJJJJJFHJJJJB@@@CDFDJGIHFHGEJFFJGGFJGEBCGEJJJFIJJCBCFFFFFJJHFIJJJCAJFB?-**-1039868BDJIJFIJEJJJIJJIFIHJJJGABECDHGJHJGIFHJJJIJFEDD???@GE43346685432233454//./0/---.432//./12877310...--,-0/10121111123665454453/00/11134///14454220--,-..252211/0//.--.058:311113234553323333340///34445540...342233431/../1154///0433334333477431100122333522225,,+,01322201.,,,.445210+++-4/2/021111,**+-4432/---/3..0010113333100010122343333443210010001331000223322226532122233+)('&&))*))*544332022011101100///)))+/(%&&/-/111124542/../20-/+(%%&$$$+%&('('-/13110-.+*+,0011251---.0///112236322/,++,345544443322384443555656434520.****014451''''5301126551111444532101321..03676541.---223222110/-,,-/01332236999540***+42010244330.--067211131,,,-000.//14110122345432000021,+)&&&)+*+,-0001//000..//670//0222234443222111110011211111110./0121131....133222432(''(.0/////42222234333354325235444101033011340.--.533349:43240/--/021103421123332234100/24665444./.,---4232332338<<970---264/((((43344577544342123533212123242172---.101120,-00,(,,,11---2500017:511113466556434330,-1/00220100133.../43-)&$#
@Stanford_n8a_1_EcoRI_Ti_plug_1_BigLinear_40_405
ACGGAACGTTTCAATCCTCCGCGCGTATGACCTTAACGTCGCTCAGATTCAAACGATGCACGTAGCGGAAGAGGCCCGTGACCTCACTACGGATACTATCGGTGTCAATAACGATGGTCACTTGGATGCTCATGGTCGATGAGAATTGTGAACCTAGCGAACGCCGTGGATGACCGCGATGCTGTTCCGTTTGGTCAACTAAAGACCATGAACCAGAACTCATGGCAAGCACGTAATGAAGCCTTACAGTTCCGTAATGAGGCTGAGACTTTTCAGAAACCAAGCGGAGGGCTTTAAGAACGAGTCCAGTACCAACGCTACGAACACAAAGCAGTGGCGCGATGAGACCAAGGGTTTCCGAGACGAAGCCAAGCGGTTCAGAATACGGCTGGTCAATACGCTACATCTGCTGGGAACTCTGCTTCCGCTGCGCATCAATCTGAGGTAAACGCTGAGAACTCTGCCACAGCATCCGCTAACTCTGCTTCATTGGCAGAACAGCAAGCAGACCGTGCGGAACGTGAGGCAGACAAGCTGGAAAATTACAATGGATTGGCTGGTGCAATTGATAAGGTAGATGGAACCAATGTGTACTGGAAAGGAAATATTCACGCTAACGGGCGCCTTTACATGACCACAAACGGTTTTGACTGTGGCCAGTATCAACAGTTCTTTGGTGGTGTCACTAATCGTTACTCTGTCATGGAGTGGGGAGATGAGAACGGATGGCTGATGTATGTTCAACGTAGAGAGTTGGACAACAGCGATAGGCGGTAACATCCAGTTAGTAGTAAACGGACAGATCATCACCCAAGGTGGAGCCATGACCGGTCAGCTAAAATTGCAGAATGGGCATGTTCTTCAATTAGAGATCCCACATATTGACAAGGCCACTATATTCTATCTAAAGATGGTAACAGGAATAACTTCCGTTACATGGTAGAGGGTCAGATAACAACAATGACTGTACCTTCCACTCCTATGTACATGGTACGACCTTAACACTCAAGCAGGACTATGCAGTAGTTAACAAACACTTCCACGTAAGTTCAGCCGTTGTGGCCACTGATGGTAATATTCAAGGTACTAAGTGGGGAGGTAAATGGCTGGATGCTTACCTACGTGACAGCTTCGTTGCGAAGTCCAAGGCGTGGACTCAGGTGTGGTCTGGTAGTGCTGGCGGTGGGGTAAGTGTGACTGTTTCACAGGATCTCCGCTTCCGCAATATCTGGATTAGTGTGCCAACAACTCTTGGAACTTCTTCCGTACTGGCCCCGATGGAATCTACTTCATAGCCTCTGATGGTGGATGGTTACGATTCCAAATACACTCCAACGGTCTCGGATTCAAGAATATTGCAGACAGTCGTTCAGTACCTAATGCAATCATGGTGGAGAACGAGTAATTGGTAAATCACAAGGAAAGACGTGTAGTCCACGGATGGACTCTCAAGGAGGTACAAGGTGCTATCATTAGACTTTAACAACGAATTGATTAAGGCTGCTCCAATTGTTGGGACGGGTGTAGCAGATGTTAGTGCTCGACTGTTCTTTGGGTTAAGCCTTAACGAATGGTTCTACGTTGCTGCTATCGCCTACACAGTGGTTCAGATTGGTGCCAAGGTAGTCGATAAGATGATTGACTGGAAGAAAGCCAATAAGGAGTGATATGTATGGAAAAGGATAAGAGCCTTATTACATTCTTAGAGATGTTGGACACTGCGATGGCTCAGCGTATGCTTGCGGACCCTTCGGACCATGAGCGTCGCTCTCCGCAACTCTATAATGCTATTAACAAACTGTTAGACCGCCACAAGTTCCAGATTGGTAAGTTGCAGCCGGATGTTCACATCTTAGGTGGCCTTGCTGGTGCTCTTGAAGAGTACAAAGAGAAAGTCGGTGATAACGGTCTTACGGATGATGATATTTACACATTACAGTGATATACTCAAGGCCACTACAGATAGTGGTCTTTATGGATGTCATTGTCTATACGAGATGCTCCTACGTGAAATATGAAAAGTTAACGGGAGGCATTATGCTAGAATTTTTACGTAAGCTAATCCCTTGGGTTCTCGCTGGGATGCTATTCGGGTTAGGATGGCATCTAGGGTCAGACTCAATGGACGCTAAATGGAAACAGGAGGTACACAATGAGTACGTTAAGAGAGTTGAGGCTGCGAAGAGTACTCAAAGAGCAATCGATGCGGTATCTGCTAAGTATCAGAAGACCTTGCCGCGCTGGAAGGGAGCACTGATAGGATTATTTCTGATTTGCGTAGCGACAATAAGCGGTTGCGCGTCAGAGTCAAAACTACCGGAACCTCCGATGGTCAGTGTGGATTCGAGCCTGATGGTCGAGCCGAACTTGACGACCGAGATGCTAAACGTATTCTCGCAGTGACCCAGAAGGGTGACGCATGGATTCGTGCGTTACAGGATACTATTCGTGAACTGCAACGTAAGTAGGAAATCAAGTAAGGAGGCAATGTGTCTACTCAATCCAATCGTAATGCGCTCGTAGCACAACTGAAGGGAGAGGTTTCGTCGCCCGTTCTCGTTCTTATGGAAGGCGCTAAACCTACCGGTGCCCACTAAGTGTCAGATTGACATGGCTAAGGTGCTGGCGAATGGAGACAACAAGAAGTTCATCTTACAGGCTTTCCGTGGTATCGGTAAGTCGTTGGTCGCATGTGCGTTCGTTGTGTGGTCCTTATGAGGAGGCCCTTCGTGAAGATACTTATCGTATCAGCCTCTAAGGAGCGTGCAGACGCTAACTCCATCTTTATTAAGAACATCATTGACCTGCTGCCATTCCTATCTGAGTTAAAGCCAAGACCCGGACAGCGTGACTCGGTAATCAGCTTTGATGTAGGCCCAGCCAATCCTGACCACTCTCCTAGTGTGAAATCAGTAGGTATCACTGGTCAGTTAACTGGTAGCCGTGCTGACATTATCATTGCGGATGACGTTGAGATTCCGTCTAACAGCGCAACTATGGGTGCCAGTGAGAAGCTATGGACTCTGGTTCAGGAGTTCGCTGCGTTACTTAAACCGCTGCCTTCCTCTCGCGTTATCTACCTTGGTACACCTCAGACAGAGATGACTCTCTATAAGGAACTTGAGGATAACCGTGGGTACACAACCATTATCTGGCCTGCTCTGTACCCAAGGACACGTGAAGAGAACCTCTATTACTCACAGCGTCTTGCTCCTATGTTACGCGCTGAGTACGATGAGAACCCTGAGGCACTTGCTGGGACTCCAACAGACCCAGTGCGCTTTGACCGTGATGACCTGCGCGAGCGTGAGTTGGAATACGGTAAGGCTGGCTTTACGCTACAGTTCATGCTTAACCCTAACCTTAGTGATGCCGAGAAGTACCCGCTGAGGCTTCGTGACGCTATCGTAGCGGCCTTAGACTTCAGAGAAGGCCCCAATGCATTACCAGTGGCTTCCGAACCGTCAGAACATCATTGAGGACCTTCCTAACGTTGGCCTTAAGGGTGATGACCTGCATACGTACCACGATTGTTCCAACAACTCAGGTCATTACCAACAGAAGATTCTGGTCATTGACCCTAGTGGTCGCGGTAAGGACGAAACAGGTTACGCTGTGCTGTACACACTGAACGGTTACATCTACCTTATGGAAGCTGGAGGTTTCCGTGATGGCTACTCCGATAAGACCCTTGAGTTACTCGCTAAGAAGGCAAAGCAATGGGGAGTCCAGAACGGTTGTCTACGAGAGTAACTTGGGTGACGGTATGTTCGGTAAGGTATTCAGTCCTATCCTTCTTAAACACCACAACTGTGCGATGGAAGAGATTCGTGCCCGTGGTATGAAAGAGATGCGTATTTGCGATACCCTTGAGCCAGTCATGCAGACTCACCGCCTTGTAATTCGTGATGAGGTCATTAGGGCCGACTACCATGCCGCTCCGTGACGTAGACGGTAAGCATGACGTTAAGTACTCGTTGTTCTACCAGATGACCCGTATCACTCGTGAGAAAGGCGCTCTGGCTCATGATGACCGATTGGATGCCCTTGCGTTAGGCATTGAGTATCTCCGTGAGTCCATGCAGTTGGATTCCGTTAAGGTCGAGGGTGAAGTACTTGCTGACTTCCTTGAGGAACACATGATGCGTCCTACGGTTGCTGCTACGCATATCATTGAGATGTCTGTGGAGGAGTTGATGTGTACTCTGAGGACGATGAGGGTTACGGTACGTCTTTCATTGAGTGGTGATTTATGCATTAGGACTGCATAGGGATGCACTATAGACCACGGATGGTCAGTTCTTTAAGTTACTGAAAAGACACGATAAATTAATACGACTCACTATAGGGAGAGGAGGGACGAAAGGTTACTATATAGATACTGAATGAATACTTATAGAGTGCATAAAGTATGCATAATGGTGTACCTAGAGTGACCTCTAAGAATGGTGATTATATTGTATTAGTATCACCTTAACTTAAGGACCAACATAAAGGGAGGAGACTCATGTTCCGCTTATTGTTGAACCTACTGCGGCATAGAGTCACCTACCGATTTCTTGTGGTACTTTGTGCTGCCCTTGGGTACGCATCTCTTACTGGAGACCTCAGTTCACTGGAGTCTGTCGTTTGCTCTATACTCACTTGTAGCGATTAGGGTCTTCCTGACCGACTGATGGCTCACCGAGGGATTCAGCGGTATGATTGCATCACACCACTTCATCCCTATAGAGTCAAGTCCTAAGGTATACCCATAAAGAGCCTCTAATGGTCTATCCTAAGGTCTATACCTAAAGATAGGCCATCCTATGAGTGTCACCTAAAGAGGGTCTTAGAGAGGGCCTATGGAGTTCCTATAGGGTCCTTTAAAATATACCATAAAAATCTGAGTGACTATCTCACAGTGTACGGACCTAAAGTTCCCCATAGGGGTACCTAAAGCCCAGCCAATCACCTAAAGTCAACCTTCGGTTGACCTTGAGGGTTCCCTAAGGGTTGGGGATGACCCTTGGGTTTGTCTTTGGGTGTTACCTTGAGG
+
++,-+,*)**++)*./8922569J63338:=BJJHJJHDJJJJHGIIHJGJIIJJJJJJJHJHJJJIJJJGJJGJJJFGHJJJJJHGJJJJJJEGEFJGFBBBFC0///4777BGEHGJJFHGDCBA:84(&%$&,('&%'(((**+--CDHJJGDEDDJGJIHF7HIJEJFHGJJJJJJJJJJJIJJGFGJIJGJJJJEGHJJJJIJJHJJJJJJJJGJJJJIJIGJJJJJIJJGHJJJJJIJJ@JGGGJGGCJGEJJFHCG=+*''+()599;<?@I?<<<JFHJHGGGHHJ<;;:GGGCHDJDJGJJJHJJJJJJJJJGJHFJJGJJGJGJIJJJJJ9999A?BFCFIHHJJJGGC,++,?BGGFJGAFJJJJJG<9..=BFICEEJHJJGHFIHHJIIJJJEECFCJEJEHFEGGGFFJJDGBJGF>==@GE9989DFEGGJJGJJGEJJHJFFJGJGIGJJJJJJJJJEJGJFIHF><543.*)))&*+3<AB<777<>>?:7<771CFDDHEJGJJJFJGEA@@BB@@@IIGIJHHJJJJJIJJJJJJJHHJJJJJJGGDD?AA99::JJJFDA<<D=JIIJJJJJGIDFJJJHJJHJJGJJJJJJJJJFJE66672211@?=@EIJJJJJJHJJJJJJJJJJJIJJJJJJHJJGJJJJJJEBBDFECCAFEJJIHJJJJJGJGCDCDJJJFDA:777FFEHF?@ACJ;454:6667?CCBJGHFIJEJJDC@>9469:55-))2J,--,+,568EJJIIFBIGHFEGDEIGJJHJJGEHHFJFGICDDGGFGDFJJJFJJJGJFHJJGJIJGIIJJIJFGJDEFCJJJGJHIJJJJJGGIJJJGJGFJJE>>==A<;8641..J4*((+%/03)('%&*34556(''34520102227444CDHJHJJCAABJBA@>....*%%%&'%(-2&&6/////JJBGGFJJJJHFGFJHJJHGJJHJHJIEFHHJJJJJIJHHHIDJGIDDCEBC?@8<DFEFGGGJJFGIBFEJJJJJGJHJFJIHJJJHJHJJGFIJGEJ/&&&''++*'&%&.001<@AA?ACGFHJHJJJJJGJFJIJJJJD<77JGJJJGEJHGJJGFJJJJJJIIFJJJJIJJJJGFJGDB@@??@JGHJHIFJJJIFDFHGFE@??@@>>=>HJ=:::?AAHIFGJJJDHFFJIGHJJJEEFFHJJGGJJJJGGGIGDIJJGJEGGJIIFGDJFFECD;6:89894''5242:@BJHFGFHGFIIHHGHGEJHEJCEDDC@@CJJJJJFJJGEIFFEEIA@@FJIJJJFGIJJGFIIFIEEJEIGFFEED>:.EFHHHB?>>>=DDBCGEFIHFEIJHJIGEEEDFEEJGIJE=99<<:;=<<@GEHDABJJHDFHGJJIHIJFHHJJJJJGJ;;;<IJJFFHEHJGDIGHHJEJJGFJFFHIHGHIJEGFJFGHGIIJHJJHJEJGEFFFEGDEJGEGIJIHJGIJCCFGHJJFIGDDFIJJJEG@??AEJHIJFIJHGGDEHGHGJHGHHIJJJJIJJIJJJJIJJJJJJGJJJDCC1CEIJHGJJJJJJJGJJIJJJJJJG8887>ABIGAGJIEGGJJIJGJJJJJJJJJIJJIHJIJBIJFJJJJJHJGA@@>8888=:<JFJJJJJIJJJJIJJJJJJJHGJJJJFJGHIJJGIHJJJJJGJJJHJJEIJFJJJJIGIJJJJJJJJJJHGJJJJJJJJIJJGJIJJJJJHJJHJC?==>;7656656*(((/((9&)CFJEEJJJJJJJJHIIJJJFJJJIGJHJGJJJJJJFJDDGGIGGJJJIG@;;>AJEJGHFJHIJGIJGFA@D////;;;AADGCEFJJJJJJFIHJJFIJJAFGJJJJJEJJGJGGDEA>;;@;;GGHJJJJ=<<<DDA?DAA?>@BGJJJJJIIDJJJJJJJJJJJHJJJIJJJJJJJJJJHGIJJJIJJGEDC<<?IIIJJFHIJEIGEJFGJFJDHEIDB333<<<<GHJIJEBBCJHJDJJGJ8888GEG=<<6783,++*+''(**(.19;<=JEJEJJJJGHJGHJJJIJGJJJJJBAAAAADJHD@E:--.*<77B==>6669A@11--/.,,0052--2...45>CA>=>@BIGJHJHEGIIJJJJJJJJJJJJEJJJHIJJJJJJJIFJJJH>?@?A@;<<<GJFJJJGG?BGIJFJFHEJJJJIDDD?>=?IJGHDEGJHIIJIHJJGJCBCDHHEBBA>41''733229A9>FBDGBFGE9JJJGJFJHIFCFB;:99;<?CDJICABJGGJJFDIFHJHHIFEDFJGDD:889----@EGGHFE;;:JEC99)))5:;::78DCGJJJJJJJJJJJGDJJFDDDJF;;:/.+.001;>=AAAFFFHJECDEJJIJJJFJJGJJFECCC@@?@JFFEDFJIJJJHFGJJGFEF==<=@?@CB>@?JGDBCEJA@?>@9.++,4/01?FJJJHJHGJGDE@?@66689@?***+9666EIJGEEGEJFJJEC877779CGHFJEDCJCHJDD?A?622(''(,+,-.(&&&(&%&%%%%&(%''$#$%'&%%$%$$%%')*&(45BJGHJJEFGJJJHIEJHADJJJJIJJJDEHJJJJJJJJIFJJJIJJFJGIHJHJGJHGIGGEJFGIIHCBCEDJFHHJJJIJJFGEEFGEJFEEJJB8CCB=<<7779766720/,%%%%''(9;<GFAAA@CFDFFJJIJJHJJJ??7(''(:<:;AED==??@=;:536<=0=;==<?<<;;;>965>AJJJJGJGF?>>>CECCGHJDB7;54-,)-77:AJJJFJIJGJHJJJJJJJFJHJJIJIJFJEG<<<CF=CEGC;69>ADCDJJHJFDDCIF@@FFBDCDJJBCCBGFGCJJGE=<<5DFDJJG>>>>GJDDDHGGJJJJJEIGJGJJJGJJJJJIHEEDJJJJIJJFJ7555F;:;;CBF;:76669=><;;0/.-.025556EHJGEGHHHJJJGEJJHGIJGJJJJIGDDEAB?@@B>??C7673667A@CCDJD@@999DFCFFFJDB@>@AHH>433995110--++++-JFJGGDCEJJCFHDJB=@IJJGJDD:8916...08677946;;;63/:::9=?ADCJJABEFEEJGJEFJIIGHJFGJGGJIGHJGJFJDDHHECACBDJJHJJJJJJJJEGFDEJJJJJIJDEDCDFJGJJIJIEFJJHBCAAJEFJIGFJEJJJHHHJFJHJDGJJJEFJJFJIHHFIEFCDGGJFHJFJHEGJH==<=AAD,,,AJDDGFEDDFEEGFGF>>>=;:4*()<BEDJJGJFGIJJJGIJHJJJJGJD<84JJJJJJJGGJJJIJGJIHJJIJJJIGIJJJJJJJJFJIJFGEDDJJJJFJJA@A@AEC?A0999GJFGJIJFHIIIIJJHJIIJJJJJGGJJJGFABBADEEJG:11210('((JJDGJHJJJHJDJJJJGGJJJJGHJJJIHJ;;;<J:88:CJEFDHIFGJJJJIJJIGJIJJJJJEEI<<<IIJAFJJJJJHJIJJ<=;:JGHJJJFJJJEEDEHJJJFG>JDGJJ;97651/+&&&&,,=>==CGGFHJFJCDJFIJJIIJIJJIGEIJJJFHHGJHJHJJJHJHGGJJJJJFFJFGJHJJJJFJFGJJJJHJJJJFEDEDDI)-4455D@AFHJJJJJ788GHFJJHD@A@AJFJJIF5555DJJE835HJIJJFJIGJHJIJJJJJHFJJFJF>>>?E>=;;<345,+)+(((),47>H@@>>@HBAADEJC@AA@(('()*))+/++++44455.---/'''')*))455:@CE@<>B7CC@BBEDJFJFJFJJJDDCBCDFJJBGCCEEJFGJJJJJGFIJHHFEJIGGHJJDC=<@@=CAA?@BC@FE32221*))-,,:;88DDDFGGHDJFJJJHGFJIGIEIGJJJHGJF??=;:9<;@30++**++''''&40,,)-9GIHEGJEJJJFJJJJGJHIJIFHJJJGJGJGJJJJJHIGJJGJJJJGDDCCHIJIHCBA500/34788AFFDEGEDJJHF=<<<II88860..0-../86666<57GBF@BBFCB@>==>@JHFBBEJDHFEJJJJJIJJFIGGHGGCGBCCACBIJIFEEFJFJJHJJJFJJIIJJEDCEGGJJFFJJJIJ6J66GEJGGFECGJJJBB=>==CBEGJJFGICEJJFCB@BBFHIHJJH?;0)5532///02223401035565331,,,.23342210..-..,-.05674000/11134532233222310///123564.--.332233431///.1144/../221223323477431000123423533343,,,-123222//.)**+555411112664553499873*))+44213443003/0022336433112122232////00//0////2110012////213301115542211234442//02412233344203/1322112210//1243532221222311357540//05423111013354320011///142210111112233341---/..--0/00252220.--.455544530//027434346555791051//++++00262111265422236553222454432111331---/466530-,-.144344111/--,-022532236796330-,,-53121366661-,,.34100021--,,./0//02+))*,433342222100560.--.100/021123322221.-..460../22334453111111142100121110111/../3433310/./0120///11***)1/001644223223542221//.0412234211132011252.-..332249:1//3210---,222454434452223431001347656510/***,1111220//4<;4/'&&+10-,,+*,221247666661112754334122255362000011230/,,3343224652113400/045300003587445323445436656554200122/(('
@Stanford_n8a_1_EcoRI_Ti_plug_1_BigLinear_40_406
ACACCAACGTGACCTGTATGACAACTCTGACCCGTTCGGTCAAGAGGATGACGAAGGCCGCATTCAGGTTCGTATCGGTGATGGCTCTGAGCCGACCGATGTGGACACTGGAGAAGAAGGCGTTGAGGGCACCGAAGGTTCCGAAGAGTTTACCCCACTGGGCGAGACTCCAGAAGAACTGGTAGCTGCCTCTGAGCAACTTGGTGAGCACGGAAGAAGAGGGCTTCCAAGAGATGATTAACATTGCTGCTGAGCGTGGCATGAGTGTCGAGACCATTGAGGCTATCCAGCGTGAGTACGGAGGAAAACGAAGAGTTGTCCGCCGAGTCCTACGCTAAGCTGGCTGAAATTGGCTACACGAAGGCTTTCATTGACTCGTATATCCGTGGTCAAGAAGCTCTGGTGGAGCAGTACGTAAACAGTGTCATTGAGTACGCTGGTGGTCGTGAACGTTTTGATGCACTGTATAACCACCTTGAGACGCACAACCCTGAGGCTGCACAGTCGCTGGATAATGCGTTGACCAGTCGTGACTTAGCGACCGTTAAGGCTATCATCAACTTGGCTGGTGAGTCTCGCGCTAAGGCAGCTCGGTCGTAAGCCAACTCGTAGTGTGACTAATCGTGCTATTCCGGCTAAACCTCCAGGCTACCAAGCGTGAAGGCTTTGCGGACCGTAGCGAGATGATTAAAGCTATGAGTGACCCTCGGTATCGCACAGATGCCAACTATCGTCGTCAAGTGAAACAAAAGTAATCGATTCGAACTTCTGATAGACTTCGAAATTAATACGACTCACTATAGGGAGACCACAACGGTTTCCCTCTAGAAATAATTTTGTTTAACTTTAAGAAGGAGATATACATATGGCTAGCATGACTGGTGGACAGCAAATGGGTACTAACCAAGGTAAAGGTGTAGTTGCTGCTGGAGATAAATTGGCGTTGTTCTTGAAGGTATTTGGCGGTGAAGTCCTGACTGCGTTCGCTCGTACCTCCGTGACCACTTCTCGCCACATGGTACGTTCCATCTCCAGCGGTAAATCCGCTCAGTTCCCTGTTGCTGGGTCGCACTCAGGCAGCGTATCTGGCTTCGGGCGAGAACCTCGACGATAAACGTAAGGACATCAAACACACCGAGAAGGTAATCACCATTGACGGTCTCCTGACGGCTGACGTTCTGATTTATGATATTGAGGACGCGATGAACCACTACGACGTTCGCTCTGAGTATACCTCTCAGTTGGGTGAATCTCTGGCGATGGCTGCGGATGGTGCGGTTCTGGCTGAGATTGCCGGTCTGTGTAACGTGGAAAGCAAATATAATGAGAACATCGAGGGCTTAGGTACTGCTACCGTAATTGAGACCACTCAGAACAAGGCCGCACTTACCGACCAAGTTGCGCTGGGTAAGGAGATTATTGCGGCTCTGACTAAGGCTCGTGCGGCTCTGACCAAGAACTATGTTCCGGCTGCTGACCGTGTGTTCTACTGTGACCCAGATAGCTACTCTGCGATTCTGGCAGCACTGATGCCGAACGCAGCAAACTACGCTGCTCTGATTGACCCTGAGAAGGGTTCTATCCGCAACGTTATGGGCTTTGAGGTTGTAGAAGTTCCGCACCTCACCGCTGGTGGTGCTGGTACCGCTCGTGAGGGCACTACTGGTCAGAAGCACGTCTTCCCTGCCAATAAAGGTGAGGGTAATGTCAAGGTTGCTAAGGACAACGTTATCGGCCTGTTCATGCACCGCTCTGCGGTAGGTACTGTTAAGCTGCGTGACTTGGCTCTGGAGCGCGCTCGCCGTGCTAACTTCCAAGCGGACCAGATTATCGCTAAGTACGCAATGGGCCACGGTGGTCTTCGCCCAGAAGCTGCTGGTGCAGTGGTTTTCAAAGTGGAGTAATGCTGGGGGTGGCCTCAACGGTCGCTGCTAGTCCCGAAGAGGCGAGTGTTACTTCAACAGAAGAAACCTTAACGCCAGCACAGGAGGCCGCACGCACCCGCGCTGCTGACGAAAAACCCGAAAGGAAGCTGAGTTGGCTGCTGCCACCGCTGAGCGATAACTAGCATAACCCCTTGGGGCCTCTAAACGGGTCTTGAGGGGTTTTTTGCTGAAAGGAGGAACTATATGCGCTCATACGATATGAACGTTGAGACTGCCGCTGAGTTATCAGCTGTGAACGACATTCTGGCGTCTATCGGTGAACCTCCGGTATCAACGCTGGAAGGTGACGCTAACGCAGATGCAGCGAACGCTCGGCGTATTCTCAACAAGGTAACCGACAGATTCAATCTCGTGGATGGACGTTCAACATTGAGGAAGGCATAACGCTACTACCTGATGTTTACTCCAACCTGATTGTATACAGTGACGACTATTTATCCCTAATGTCTACTTCCGGTCAATCCATCTACGTTAACCGAGGTGGCTATGTGTATGACCGAACGAGTCAATCAGACCGCTTTGACTCTGGTATTACTGTGAACATTATTCGTCTCCGCGACTACGATGAGATGCCTGAGTGCTTCCGTTACTGGATTGTCACCAAGGCTTCCCGTCAGTTCAACAACCGATTCTTTGGGGCACCGGAAGTTAGAGGGTGTACTCCAAGAAGAGGAAGATGAGGCTAGACGTCTCTGCATGGAGTATGAGATGGACTACGGTGGGTACAATATGCTGGATGGAGATGCGTTCACTTCTGGTCTACTGACTCGCTAACATTAATAAATAAGGAGGCTCTAATGGCACTCATTAGCCAATGAATCAAGAACTTGAAGGGTGGTATCAGCCAACAGCCTGACATCCTTCGTTATTCCAGACCAAGGGTCACGCCAAGTTAACGGTTGGTCTTCGGAGACCGAGGGCCTCCAAAAGCGTCCACCTCTTGTTTTCTTAAATACACTTGGAGACAACGGTGCGTTAGGTCAAGCTCCGTACATCCACCTGATTAACCGAGATGAGCACGAACAGTATTCGCTGTGTTCACTGGTAGCGGAATCCAGGTGTTCGACCTTCTGGTAACGAGAAGCAAGTTAGGTATCCTAACGGTTCCAACTACATCAAGACCGCTAATCCACGTAACGACCTGCGAATGGTTACTGTAGCAGACTATACGTTCATCGTTAACCGTAACGTTGTTGCACCACAACACAAAGTCTGTCAACTTACCGAATTACAACCCTAATCAAGACGGATTGATTAACGTTCGTGGTGGTCAGTATGGTAGGGAACTAATTGTACACATTAACGGTAAAGACGTTGCGAAGTATAAGATACCAGATGGTAGTCAACCTGAACACGTAAACAATACGGATGCCCAATGGTTAGCTGAAGAGTTAGCAGCAGATGCGCACTAACTTGTCTGATTGGACTGTAAATGTAGGGCAAGGGTTCATCCATGTGACCGCACCTAGTGGTCAACAGATTTGACTCCTTCACGACTAAAGATGGCTACGCAGACCAGTTGATTAACCCTGTGACCCACTACGCTCAGTCGTTCTCTAAGCTGCCACCTAATGCTCCTAACGGCTACATGGTGAAAATCGTAGGGGACGCCTCTAAGTCTGCCGACCAGTATTACGTTCGGTATGACGCTGAGCGGAAAGTTTGGACTGAGACTTTAGGTTGGAACACTGAGGACCAAGTTCTATGGGAAACCATGCCACACGCTCTTGTGCGAGCCGCTGACGGTAATTTCGACTTCAAGTGGCTTGAGTGGTCTCCTAAGTTTGTGGTGACGTTGACACCAACCCTTGGCCTTCTTTTGTTGGTTCAAGTATTAACGATGTGTTCTTCTTCCGTAACCGCTTAGGATTCCTTAGTGGGGAGAACATCATATTGAGTCGTACAGCCAAATACTTCAACTTCTACCCTGCGTCCATTGCGAACCTTCGTGATGACGACCCTATAGACGTAGCTGTGAGTACCAACCGAATAGCAATCCTCAGTTGCACCATTCCGTTCTCAGAAGAGTTACTCATCTGGTCCGATGAAGCACAATTCGTCCTGACTGCCTCGGGTACTCTCACATCTAAGTCGGTTGAGTTGAACCTAACGACCCAGTTTGACGTACAGGACCGAGCGAGACCTTTTGGGATTGGGCGTAATGTCTTGCTAGTCCGAGGTCCAGCTTCACGTCCATCCACAGGTACTACGCTGTGCAGGATGTAAACTCGTTAAAAATGCTGAGGACATTACATCACACGTTCCTAACTACATCCCTAATGGTGTGTTCAGTATTTGCGGAAGTGGTACGGAAAACTTCTGTTCGGTACTATCTCACGGGGACCCTAGTAAAATCTTCATGTACAAATTCCTGTACCTGAACGAAGAGTTAAGGCAACAGTCGTGGTCTCATTGGGACTTTGGGGAAAACGTACAGGTTCTAGCTTGTCAGAGTATCCAGCTCAGATATGTATGTGATTCTTCGCAATGAGTTCAATACGTTCCTAGCTAGAATCTCTTTCACTAAGAACGCCATTGACTTACAGGGAGAACCCTATCGTGCCTTTATCGGACATGAAGATTCGATACACGATTCCTAGTGGAACATACAACGATGACACATTCACTACCTCTATTCATATTCCAACAATTTATGGTGCAAACTTCGGGAGGGGCAAAATCACTGTATTGGAGCCTGATGGTAAGATAACCGTGTTTGAGCAACCTACGGCTGGGTGGAATAGCAACCTTAGCTAGACTGAGCAGTAACTTGAAGGTAGGCGTCAGTGTTACATTGGGTTCAACATTAACTTCGTATATGAGTTCTCTAAGTTCCTCATCAAGCAGACTGCCGACGACGGGTCTACCTCCACGGAAGACATTGGGCGCTTACAGTTACGCCGAGCGTGGGTTAACTTTACGAGAACTCTCGTACGTTTGACATTTATGTTGAGAACCAATGGTTCAACTGGAAGTACACAATGGCTGGTGCCCGATTAGGCTCTAACACTCTGAGGGCTGGGAGCTTGAACTTAGGGACCGGACGATATCGATTCCCTGTGGTTGGTAACGCCAAGTTCAACACTGTATACATCTTGTCAGATGAGACTACCCCTCTGAACATCATTGGGTGTGGCTGGGAAGGTAACTACTTACGGAGAATTTGCCGGTATTTAATTAAATATTCTCCCTGTGGTGGCTCGAAATTAATACGACTCACTATAGGGAGAACGAATCAACTACGGGAGGGTTTTCTTATGATGACTATAAGACCTATAAAAGTACAGACTTTGAGGTATTCACTCCGGCTCACCATGACATTCTTGAAGCTAAGGCTGCTGGTATTGAGCCGAGTTTCCCTGATGCTTCCCAGTGTCACGTTGAGCCTCTATGGGTTCCCTCTAGCTATCGGTGGTAACTGCGGGGACCAGTGCTGGTTCGTTACGAGCGACCAAGTGTGGCGACTTAGTGGAAAGGCTAAGCGAAAGTTCCGTAAGTTAATCATGGAGTATCGCGATAAGATGCTTGAGAAGTATGATACTCTTTGGAATTACGTATGGGTAGGCAATACGTCCCACATTCGTTTCCTCAAGACTATCGGTGCGGTATTCCATGAAGAGTACACACGAGATGGTCAATTTCAGTTATTTACAATCACGAAAGGAGGATAACCATATGTGTTGGGCAGCCGCAATACCTATCGCTATATCTGGCGCTCAGGCTATCAGTGGTCAGAACGCTCAGGCCAAAATGATTGCCGCTCAGACCGCTGCTGGTCGTCGTCAAGCTATGGAAATCATGAGGCAGACGAACATCCAGAATGCTGACCTATCGTTGCAAGCTCGAAGTAAACTTGAGGAAGCGTCCGCCGAGTTGACCTCACAGAACATGCAGAAGGTCCAAGCTATTGGGTCTATCCGAGCGGCTATCGGAGAGAGTATGCTTGAAGGTTCCTCAATGGACCGCATTAAGCGAGTCACAGAAGGACAGTTCATTCGGGAAGCCAATATGGTAACTGGAGGCTCCGCCGTGACTACCAAGCAATCTTCGCACAGCAACTTGGTGGTATTCAAAGTGCTGCGAGTCGGATTGACGAAATCTATAAGAGCGAACAGAAACAGAAGAGTAAGCTACAGATGGTTCTGGACCCACTGGCTATCATGGGGTCTTCCGCTGCGAGTGCTTACGCATCCGGTGCGTTCGACTCTAAGTCCACAACTAAGGCACCTATTGTTGCCGCTAAAGGAACCAAGACGGGGAGGTAATGAGCTATGAGTAAAATTGAATCTGCCCTTCAAGCAGGCACAACCGGGACTCTCTCGGTTACGTGGTGGTGCTGGAGGTATGGGCTATCGTGCAGCAACCACTCAGGCCGAACAGCCAAGGTCAAGCCTATTGGACACCATTGGTCGGTTCGCTAAGGCTGGTGCCGATATGTATACCGCTAAGGAACAACGAGCACGAGACCTAGCTGATGAACGCTCTAACGAGATTATCCGTAAGCTGACCCCTGAGCAACGTCAGGAAGCTTCAACAACGGGACCCTTCTGTATCAGGATGACCCATACGCTATGGAAGCACTCCCGAGTCAAGACTGGTCGTAACGCTGCGTATCTTGTGGACGATGACGTTATGCAGAAGATAAAAGAGGGTGTCTTCCGCTCTCGCGAAGAGATGGAAGAGTATCGCCATAGTCGCCTTCAAGAGGGCGCTAAGGTATACGCTGAGCAGTTCGGCATCGACCCTGAGGACGTTGATTATCAGCGTGGTTTCAACGGGGACATTACCCAGCGTAACATCTCGCTGTATGGTGCGCATGATAACTTCTTGAGCCAGCAAGCTCAGAAGGGCGCTATCATGAACAGCCGAGTGGAACTCAACGGTGTCCTTCAAGACCCTGATATGCTGCGTCGTCCAGACTCTGCTGACTTCTTTGAGAAGTATATCGACAACGGTCTGGTTACTGGCGCAATCCCATCTGATGCTCAAGCCACACAGCTTATAAGCCAAGCGTTCAGTGACGCTTCTAGCCGTGCTGGTGGTGCTGACTTCCTGATGCGGTTGGATGACAAGAAGGTAACACTTAACGGAGCCACTACGACTTACCGAGAGTTGATTGGTGAGGAACAGTGGAACGCTCTCATGGTCACAGCACAACGTTCTCAGTTTGAGACTGACGCGAAGCTGAACGAGCAGTATCGCTTGAAGATTAACTCTGCGCTGAACCAAGAGGACCCAAGGACAGCTTGGGAGATGCTTCAAGGTATCAAGGCTGAACTAGATAAGGTCCAACCTGATTGAGCAGATGACACCACAACGTGAGTGGCTAATCTCCGCACAGGAACAAGTTCAGAATCAGATGAACGCATGGACGAAAGCTCAGGCCAAGGCTCTGGACGATTCCATGAAGTCAATGAACAAACTTGACGTAATCGACAAGCGATTCCAGAAGCGAATCAACGGTGAGTGGGTCTCAACGGATTTTAAGGATATGCCAGTCAACGAGAACACTGGTGAGTTCAAGCATAGCGATATGGTTAACTACGCCAATAAGAAGCTCGCTGAGATTGACAGTATGGACATTCCAGACGGTGCCAAGGATGCTATTAAGTTGAAGTACCTTCAAGCGGACTCTAAGGACGGAGCATTCCGTACAGCCATCGGAACCATGGTCACTGACGCTGGTCAAGAGTGGTCTGCCGCTGTGATTAACGGTAAGTTACCAGAACGAACCCCAGCTATGGATGCTCTGCGCAGAATCCGCAATGCTGACCCTCAGTTGATTGCTGCGCTATACCCAGACCAAGCTGAGCTATTCCTGACGATGGACATGATGGACAAGCAGGGTATTGACCCTCAGGTTATTCTTGATGCCGACCGACTGACTGTTAAGCGGTCCAAAGAGCAACGCTTTGAGGATGATAAAGCATTCGAGTCTGCACTGAATGCATCTAAGGCTCCTGAGATTGCCCGTATGCCAGCGTCACTGCGCGAATCTGCACGTAAGATTTATGACTCCGTTAAGTATCGCTCGGGGAACGAAAGCATGGCTATGGAGCAGATGACCAAGTTCCTTAAGGAATCTACCTACACGTTCACTGGTGATGATGTTGACGGTGATACCGTTGGTGTGATTCCTAAGAATATGATGCAGGTTAACTCTGACCCGAAATCATGGGAGCAAGGTCGGGATATTCTGGAGGAAGCACGTAAGGGAATCATTGCGAGCAACCTGGATAACCAATAAGCAACTGACCATGTATTCTCAAGGTGACTCCATTTACCTTATGGACACCACAGGTCAAGTCAGAGTCCGATACGACAAAGAGTTACTCTCGAAGGTCTGGAGTGAGAACCAGAAGAAACTCGAAGAGAAAGCTCGTGAGAAGGCTCTGGCTGATGTGAACAAGCGAGCACCTATAGTTGCCGCTACGAAGGCCCGTGAAGCTGCTGCTAAACGAGTCCGAGAGAAACGTAAACAGACTCCTAAGCCCGTATTTACGGACGTAAGGAGTAACTAAAGGCTACATAAGGAGGCCCTAAATGGATAAGTACGATAAGAACGTACCAAGTGATTATGATGGTCTGTTCCAAAAGGCTGCTGATGCCAACGGGGTCTCTTATGACCTTTTACGTAAAGTCGCTTGGACAGAATCACGATTTGTGCCTACAGCAAAATCTAAGACTGGACCATTAGGCATGATGCAATTTACCAAGGCAACCGCTAAGGCCCTCGGTCTGCGAGTTACCGATGGTCCAGACGACGACCGACTGAACCCTGAGTTAGCTATTAATGCTGCCGCTAAGCAACTTGCAGGTCTGGTAGGGAAGTTTAATGGCGATGAACTCAAAGCTGCCCTTGCGTACAACCAAGGCGAAGAGACAGCTGGGTAATCCACAACTTGAGGCGTACTCTAAGGGAGACTTCGCATCAATCTCTGAGGAGGGACGTAACTACATGCGTAACCTTCTGGATGTTGCTAAGTCACCTATGGCTGGACAGTTGGAAACTTTTGGTGGCATAACCCCAAAGGGTAAAGGCATTCCGGCTGAGGTCAGATTGGCTGGAATTGGTCACAAGCAGAAAGTAACACAGGAACTTCCTGAGTCCACAAGTTTTGACGTTAAGGGTATCAAACGAGAGCTACGGCGAAACCATTCGCCAAGGACTTTTGGGAGACCCACGGAGAAACACTTGACGAGTACAACAGTCGTTCAACCTTCTTCGGATTCAAAAATGCTGCCGAAGCTGAACTCTCCAACTCAGTCGCTGGGATGGCTTTCCGTGCTGGTCGTCTCGATAATGGTTTTGATGTGTTTAAAGACACCATTACGCCGACTCGCTGGAACTCTCACATCTGGACTCCAGAGGAGTTAGAGAAAGTCGAACAGAGGTTAAGAACCCTGCGTACATCAACGTTGTAACTGGTGGTTCCCCTGAGAACCTCGATGACCTCATTAAATTCTTGAGAACACTCAGAACTTTGAGAATGACTCCCGCGCTGCCGAGGCTGGCCTAGGTGCCAAACTGAGTGCTGGTATTATTGGTGCTGGTGTGGACCCGCTTAGCTATGTTCCTATGGTCGGTGTCACTGGTAAGGGCTTTAAGTTAATCAATAAGGCTCTTGTAGTTGGTGCCGAAAGTGCTGCTCTGAACGTTGCATCCGAAGGTCTACCTCCGTAGCTGGTGGTGACGCAGACTATGCGGGTGCTGCCTTAGGTGGCTTTGTGTTTGGCGCAGGCATGTCTGCAATCAGTGACGCTGTAGCTGCTGGACTGAAACGCAGTAAACCAGAAGCTGAGTTCGACAATGAGTTCATCGGTCCTATGATGCGATTGGAAGCCCGTGAGACAACACAAACGCCAACTCTGCGGACCTCTCTCGGATGAACACTGAGAACATGAAGTTTGAAGGTGAACATAATGGTGTCCCTTATGAGGACTTACCAACAGAGAGAGGTGCCGTGGTGTTACATGATGGCTGAGTTCTAAGTGCAAGCAACCCAATCAACCCTAAGACTCTAAAAGAGTTCTCCGAGGTTGACCCTGAGAAGGCTGCGCGAGGAATCAAACTGGCTGGGTTCACCGAGATTGGCTTGAAGACCTTGGGGTCTGACGATGCTGACATCCGTAGAGTGGCTATCGACCTCGTTCGCTCTCCTACTGGTATGCAGTCTGGTGCCTCAGGTAAGTTCGGTGCAACAGCTTCTGACATCCATGAGAGACTTCATGGTACTGACCAGCGTACTTATAATGACTTGTACAAAGCAATGTCTGACGCTATGAAAGACCCTGAGTTCTCTACTGGCGGCGGCGCTAAGATGTCCCGTGAAGAAACTCGATACACTATCTACCGTAGAGCGGCACTAGCTATTGAGCGTCCAGAACTACAGAAGGCACTCACTCCGTCTGAGAGAATCGTTATGGACATCATTAAGCGTCACTTTGACACCAAGCGTGAACTTATGGAAAACCCAGCAATATTCGGTAACACAAAGGCTGTGAGTATCTTTCCTGAGAGTCGCCACAAAGGTACTTACGTTCCTCACGTATATGACCGTCATGCCAAGGCGCTGATCATTCAACGCTACGGTGCCGAAGGTTTGCAGGAAGGGATTGCCCGCTCATGGATGAACAGCTACGTCTCCAGACCTGAGGTCAAGGCCAGAGTCGATGAGATGCTTAAGGAATTACACGGGGTGAAGGAAGTAACACCAGAGATGGTAGAGAGAAGATCACGCTATGGATAAGGCTTATGGTATCTCCCACTCAGACCAGTTCACCAACAGTTCCATAATAGAAGAGAACATTGAGGGCTTAGTAGGTATCGAGAATAACTCATTCCTTGAGGCACGTAACTTGTTTGATTCGGACCTATCCATCACTATGCCAGACGGACAGCAATTCTCAGTGAATGACCTAAGGGACTTCGATATGTTCCGCATCATGCCAGCGTATGACCGCCGTGTCAATGGTGACATCGCCATCATGGGGTCTACTGGTAAAACCACTACCAGAACTAAGGATGAGATTTTGGCTCTCAAAGCGAAAGCTGAGGGAGACGGTAAGAAGACTGGCGAGGTACATGCTTTAATGGATACCGTTAAGATTCTTACTGGTCGTGCTAGACGCAATCAGGACACTGTGTGGGAAACCTCACTGCGTGCCATCAATGACCTAGGGTTCTTCGCTAAGAACGCCTACATGGGTGCTCAGAACATTAGGAGATTGCTGGGATGATTGTCACTGGTAACGTTCGTGCTCTAGGGCATGGTATCCCAATTCTGCGTGATACACTCTACAAGTCTAAACCAGTTTCAGCTAAGGAACTCAAGGAACTCCATGCGTCTCTGTTCGGGAAGGAGGTGGACCAGTTGATTCGGCCTAAACGTGCTGACATTGTGCAGCGCCTAAGGGAAGCAACTGATACCGGACCTGCCGTGGCGAACATCGTCGGGACCTTGAAGTATTCAACACAGGAACTGGCTGCTTGTTTCTCCGTGGACTAAGCTACTGAACGGAACCACTAACTACCTTCTGGATGCTGCGCGTCAAGGTATGCTTGGGGATGTTATTAGTGCCACCCTAACAGGTAAGACTACCCGCTCGGGAGAAAGAAGGCTTCCTTCGTGGTGCCTCCGTAACTCCTGAGCAGATGGCTGGCATCAAGTCTCTCATCAAGGAACATATGGTACGCGGTGAGGACGGGAAGTTTACCGTTAAGGACAAGCAAGCGTTCTCTATGGACCGGGCTATGGACTTATGGAGACTGGCTGACAAGGTAGCTGATGAGGCAATGCTGCGTCCACATAAGGTGTCCTTACCGATTGCCATGCGTTCGGAGCACTAGGTAAGATGGTTATGCAGTTTAAGTCTTTCACTATCAAGTCCCTTAACTCTAAGTTCCTGCGAACCTTCTATGATGGATACAAGACAACCGAGCGATTGACGCTGCGCTGAGCATCATCACCTCTATGGGTCTCGCTGGTGGTTTCTATGCTATGGCTGCACACGTCAAAGCATACGCTCTGCCTTAAGGAGAAACGTAAGGAGTACTTGGAGCGTGCACTGGACCCAACCATGATTGCCCACGCTGCGTTATCTCGTAAGGTTCTTTTGAATTGGGTGCTGCTTGGCTATGGTTGACCTAGTTGGTGGTGTTTTAGGGTTCGAGTCCTCCAAGATGGCTCGCTCTACGATTCTACCTAAGGACACCGTGAAGGAACGTGACCCAAACAAACCGTACACCTCTAGAGAGGTAATGGGCGCTATGGGTTCAAACCTTCTGGAACAGATGCCTTCGGCTGGCTTTGTGGCTAACGTAGGGGCTACCTTAATGAATGCTGCTGGCGTGGTCAACTCACCTAATAAAGCAACCGAGCAGGACTTCATGACTGGTCTTATGAACTCCACAAAAGAGTTAGTACCGAACGACCCATTGACTCAACAGCTTGTGTTGAAGATTTATGAGGCGAACGGTGTTAACTTGAGGGAGCGTAGGAAATAATACGACTCACTATAGGGAGAGGCGAAATAATCTTCTCCCTGTAGTCTCTTAGATTTACTTTAAGGAGGTCAAATGGCTAACGTAATTAAAACCGTTTTGACTTACCAGTTAGATGGCTCCAATCGTGATTTTAATATCCCGTTTGGTACGCCGTAAGTTCGTAGTGGTAACTCTTATTGGTGTAGACCGAAAGGTCCTTACGATTAATACAGACTATACGCTTTGCTACACGTACTACTATCTCTCTGACAAAGGCTTGGGGTCCAGCCGATGGCTACACGA
+
%%&&&$&(+,././-785578=.-+*()))0159BD?>>>51118:GGHJFF<;;JJJFGFJJJJJIFDFJCBCHA@@BJJJGJGJGJDFJIIFEJICBBA@???F9777>@EEGJEECGEC@<.**:<<;;<<EDCIEE<<7FCJJJJHHGJIJJJFJ===>HHHGGD==?HJJJIIJJGJGGJJJJJIJHIGEFJJJJJDBBJJIJJ@?:3((2*29=CHEIJJEJJGHHHJJJJJJGGJJIJJIFJJH)))FJJHJJJJJJJHHGJGJJJJJHJJJJJJJHIJJJGJFJJA@>==?0-,.0+).&&''((10/101554BJB@ACIJJJJJJJJHJJHJGJJJGIGFJIJGJFJJHJJJJJJJGJJIEIGEA@89:;>@=ADFFGGJJJFJGJJFF@@DFEJJJGFJEJ=>>>GFJHHJJHJDECDEABBCJJJJHGJJJEDDBBIJJJDJJJIJJJJHJHJJJFJJJJGEEEIIHHJJEHCGGHJIJJJJJJJJJJHHJGJJJJJHHIJJJIHIJHJBHGFDCBBEGGIJJHHIJGHIHFHDABJJJGECCBCDJJJJJFJHFJJJJAAJ<;:9?AJC=<<<A2112125:HDEDIJIJJJJJJJJBABAJJJJIHIJHIFJJJJJJJEEFHEFBA<31''&&=EGJGGDDCE87769:EA>?J@GGHHHGJJDEEEJJHJJGJIJJGIJJIG@A@GJJJJJIIFJJIIJDADCA@AEIIJGJJGDJGJJIHGF<<<?20061('(,-334:<:::=AADCBDB@BBDJ>;:77635011HJIJFJJHJHJJHFFFEDDJIHIFJJJG;<;>EFGJJJIIED;:;<EDJJFJJJJJJJEJJIJA--,+**6=JJFIJJJJIGJHJGHJJJJJJJGHJIJJJIIJHFGJJJIHHJIJHJIJFEBGJDI>==AA??>>;<9)))*9::7777:>=()))JJJJJJHJJJHJJHJJJFJ;>JHJJGJJJA=>=7++EFJEJJJG@??9::ACIA2/,.EJJE@888CFDCJJJJGF===5666?<DBFJGHE<=;754)'%'(+$((&(%%&'+<6DCI5445ABFIAAABFH<=AAJJHGGJF6659:50./04<FFHDEGIGJJJJFGIB>=<9>:9:<00023EDJGHJJJJFGJJJJJJJJJHIJFJHJJJHIJJJJJFJJJJJFJIJJJJGJ<GJJJFJJJJJJEJGGFJJJHHEBAB*))*D-,,)))*-6679:FIHJ7888FEEEAA?BCHJJJJJHJJJIJIJE??@JJIJHJJGEFJJFJJHGGJGJJJJGEJJJHHJDJJ;<9,JDHHJIJJIEHJHJIIJHJGJJJJJJJIJHJJIFBAA320133///.004EEIGEJIEHHJJGGF@><>99@AB>@DEJFHEIIJJJGFJJGBDB@BB@433;<4>@AIADIJEHEJFHGIFHFHFJJIJJJJJIJJJJFGJJIJHJJIFIJJJJJGJJJJJHJIJGJIJJJCDGCIJJJFFJJJHJJJJHJJIJJIJJJCJJEDCF<=E?88556A>@??=<<<JEDFHJJFJHEJICEDJHDJFGHEJJIJJJGJHJJJGFGFIHHGHJIJJJJFJJJJJGFJFJJJJJJJJHJIJHIHIGJGEFJHJJJJGJJIHJJJJGIEJFFJHJHJJJJJJIJJGJJJGJ===<A@>@ABFFGJGGHJFDI@B@DGIJJJJEJEEFJC>CA=DFBFFFIHIJJJJIGGJHJJIJIH>=<;AB,0/)***++++79<A<@DDHJJJJJJHJGJJ<<<;>=0)).;==BDDJFHEJGJGIJJJHJJJHJJJJIJJJJJJJIHJFJJJJJJIJFIIJGJJEJFBEBHEJJJJFJJJJJJHJEGFGJHJIGJJHJJJ@@@@J;::<JJIIJJJIJJGICHJJHJJJJJCBEDJFIJJIJJJIB<:;;GGBDJIJIJIJH?JJJJJJJJHGFEJIIGDFFHHFGH=<==EB@HGHFJJJBB@@IJJCJEDAABA;:::;9DGEJGHAJHJJJJIFDG>=>?GJHGAB@A<<FFEE?FJFCE;;)(('(((.)''+*(**5AEIFGF;;;DEJFJGHHHJJJ1111<:0000===>JA?6666?AAJJHJHEAAJJIIEHJFCJJEJJJGJJJEJJJJJIJJJJBC?66=?>>5652///<=:=CFJIJIHJJJGJFHHJEJHJJHJJJJIJJHHJJJJJHEJJJDDECJIJJJHHJJJJJGDBEJJGIJJJJGFJJJJJFFHHHFJJJHJIJJJJJJJJIHHFCHFEHF+++,@@??DCDDEFFJFGIJJ@788CD;=<541+**+*((()020233<FFHGJBAB??>>?=99:----122,,451111@@AAJJJJJJJJEIJHHJJJJIGJJJIGIJDCBDGGJIJJJJJJJIJJJHJJJHJJHIJJJEJJHHJHJJJGJJJCF***-+0//12-,,-JJGJJJFJJGIJJJJEJJJIJJJFFHJJJBB77775.,+)''(''25@HJJJGJJJIJJJHGIJJJGJJFGJIJDGGIJJGJJJGFDCBGJEHDGJJJJFDFHGDFIEJFJHJJHHHGJJJFEIFJJGCBBCJD;444FDJFJIJJHFB<JJFHJJJHIDIFJ7679=<=@B888IJ??9210212/((((.61-(''(&((*+,01:@BJGFJFBFDIDC@??B?@??JDBCEDDJGJDIC?==<<24458=978:JJIJJGIHE::9:B56<85<>@@BIGHJGEGJJJJJEDE@?>?EHEEHJIJJEJIEHJAABBCEBCADJJJJJJGJIDHJIJGGA8222//..(''%''&-)))><;<>JHJJJJIHJJJJGJJGIJJJJIJHJIHJHJJHH?00013,)%&))/''%&57HIA??>>E@DGEJFJIHFJJHJIJGHFFD9?:878:EEF@ED<<79:JJF><<>BJJFEJH@JJJJJJHCHHHHJB=<<<ADDJJIJIFFIIJJJHJFJJJJHJJJ@???@JJJIJJJIIJHIIJHJHFA><;43//++))77664333/11:566J.++,4333++)))())''&&,,.54-03,,-//:89;>>>>??@C6867==8777HEHCCJJJJ@???>6'(@ACCDJHJHIIJGGHGIHFJGFJDHHFJCDBBGJF=::;B@@872338887-,+((')''&&,2:899?@HJJGGJDCA99998948///(+'%%,J:<=DDCDCB@?BC=>>>955;9=;BEGIHHFED@GHJJEJ@???<788;=>E@ABAFGIJIJJJJCFEGD;;JBDGEJJGGFJJJIGJJJHIJJJIGHJHHJIJJIHJIJJFJJHJJJIJJHFGEIJHJJJJJJHFHJJJJJJJJJEDCBFCFGCDDEFJGIJFEGHGJDJJFFJJGHIDHJJIE=*))&%),-333335<DGDEJIJGIFDJHJJJJIJJJFJJJIJJJJJJHHJJJJGIGJJDGCGDE77772**665;:::;>B@@@A8899-(<<JJFJEBDJDDJC4//?>?:;?JFDFHI<<;;<JIJIJFHGJJJJJGIJJJJJJHJFGJJJJJIGIDJDFHJJHJJIJHDHCJFJIJHFJJJJJIFIFDDFJJFJJJFGGGGID7660112GIJDBCE9761124:<?>;<<<766433-)))698::....CCEJFIFFDBCHJIJEECDBEC6778777767AFEFEC@@=>;''((11522?BC>DCDGJFJJJGJIJGDFABJIEGJD@BAHHGDDDJHHJJHFJJJEGJEHHFE?8227<DDHJFEHFEJHE@??=?>=;)'&&%&&+))=BCDHEEEEJFEFFIIFDGJDHJGFJJFHJIJGIFJJJJJEJJGFEFIHCDDJJFJIJIGHJEBDAEEHFEFJJA;::DJGJHIHDCGEEGFFJHFDHFJIGJJGHDIJJGJJFHJJJJFJHDFHJJEJJFJJJFGJJIHGJHJJIJJGFGEFHJCD****@JBBA,,,-==22'&')));AAEIJ;8888:91><----9?>>666566&&%%*&&%&(''(&'%%'())(,,.*631-'(*+,;::::@88/>CCBHJJJFEFJIHFIFGJHHFJJJEJA?@?FJJIJEJJDGFJEHGJEFFHGJJBBDEGDJJFEJGFEDDGJJJGJJJJJHHGFJEJIJHJFJIFAAIJGHHHIGGHHFJJJJFED@??A=765((((78@E666734346??BBDEEBIIJHHFFGFFJGGHFEJIGEJDJFJFJJIBA&&')+&$$%$$#%%&*-/07AGGIICFFEBDDBBJJ:>:-C=89FEDEIEBB@@CEHJIGJGJJC633:9;=;:;GC:JFF8//,+++,;EIBA@@EBB?=:::?B@<:40-.;?AFJHDA;C88<=JIIIJJJGJJJEHJHJHJHGJJJIGFCCCDJHCCCCGGEFEIGJGIJIHFJJGJDBBADEBJIHJJIHGDB>FFJJFDDCBABBEFJJJJJJHCDDEJJIIJIJJEGJFFDDCFFHJHFIIJJJJJIIGJJJJCEFDJHCDDD53332(''',/.00111=>@AHGJJFHFJJEGB:=G<=BDCJJGFJEIDG>=>=HHGFCCJJJJGIHDGEJJJA?****FDEFEGGFDIEGIDJHEDCCFJJIFJJFGJJJJIJGJHJJGJHJJJIJIGJIJJJJJJJJJJJHIJJCA@@AGIJIIJJJJJHJJHGIIGEB8+)))=;??BBBCDJJJJJF@@ABJIHJJFHJJJJIGJIJJHJ<<;<=>?=:3*,,,56BFF@A55?AJEDEGA=;::;;000154%%$&(''),()**,,,,-((('%$$&$%'(((&%%'&&))%%-.84334GGJHJGEDDEEFFFFJGEHJCFEJJEJJFCBDHJGIJJHGGJHGJJHEHIGJJGFD?A@99:DBCCCFFIGJJJJJJIIJJJJHGIJJHBBEJ666>;=?@?<=ABCD::::9+(((,,&%%$%%),2-.'&'(=;:7555DDDGHFHJDG???BA?;222&&&'((,-5@@JIJHHEEGJHHJJJJ4445<5401119=EDFEDEIJCBFBE>?E:98:==?D3///56B@BB<==IJJJEDBD...-5,(&&'$%').,)*,-./DJEGDEEDFFGFA/..0@?75457>@AAAECF::>?FFBCDADD@?AGF88599:@B?>@?=>?EEJJGJJJJJJJJIIJJEJHHJFCGBBCCB9//.('&&*7?>?>?IJ=<<=DDD<6612<8AJJFHEBEB>=>>EJEJHJJFCECEGJJIIF5558A?>?<'&&')))**6678<D@;<;811002*2567-*((()'',0048/'''AHDB@@CBFHGIICECGEEDJ<211)(''')++..':66666::>@=<<=@D77:@BEJFJGJJDCB:::<<.+*+.134>95656*))(),'.-,6'&')+/,/66;72,,;,,,6C@E?=>:23EFFGHFJHJJGJEJJGGFJJJJHJIJJJJJHJDEGABBJJIJGHGJJJGJIGGJJJGJIGEGEGJHHJJJHJDJGHJJFJIJJFGGJGHJFFFGHHIGEJGJEDCAEHJJGIHJJJIHIGGIGGJJHGJJHJFJIJJJJJB?JJJJJJFEJGJJGJJJJGJGIJJJFJA@D=DFFA>=>=EGDGIJHGJJHJJIIJJJGGGIGEIJJJJGJIHJJJJFGJJGJJJJJJJIIJIHJJIJFEDGDJIJJJFJJHHAAAHJIJJJIJJHJJIJFJHJJJHGJJHIJJJIJGFJJJGJGJB?@JFJEJJFHFGJGEGJJJHJJJJGDDIGIJJJJJJIFDCDIGJJ==>GJGEHJICB,,,1544:CCDJJEFJJJJJJ<::;GGIJJJJJHJJJJJJG?>?JJGJIEFFFJGJEAADHJJGJJJJIJFHGJJJEJJIHJJEHIFEGJFEHC@A=@@IJJJJJJJJEFJIJJIJIGFJJGJJJGJHIGEA@??IIIJJHJJEGFDGIF76666556DD===BEFJIHFGGJGFJJJJB>==<<<<DBCJD;:F6DFIIIIJJHHIJHGJGIFIGIJHFJFJGJJJJJJJJJHIJIJGJJHJJJHJIGGHIJIGCB@+&&-+%&)('(66779<<;=;99@C:::;DDAEHFJHFHGDCD=9:;;<;553//1221'&')6//./+))(,20063234@641233;=?@:953111321//12>DEC988>B>@GEGJIJJDGG@@@@DGHCECDJH;;::E=>>IJJJEIJJGHJHECEEIJGC?@BDDEDECCCFFCDBB0///BBJJEHFJHJGFJJFHJGJGG<;;;ID>>:9:9>DFGHGGIJHGFIFDC:::E@9967@A8778CGC33334FIJEIIJJJGJGJD;<>93212&%%%(234751216999BJJ98@8889DHJEIFEGJFIJJHJJJJJDEEDJJJGEFJJIJJIGIE===865436322BGIGJJJJJIEDJHJGJAB?31//334'(((())*77>DGEHHJJJEGJJGJGJ<;<<JJJJFGJJJEDIJJJIJIFIJEJIFHEGEFJGJJJJJJIJHJJJJHJJJHGJJFJJJHJHGJHJFFFGFEECCACJGDDFHABB<=5(''&'***)(&&&&-0../8:::<J65449:AABEIHDDJJHJJJJJFJJJJJJJJJ55548-)((,%%%/8899BJIJJGIJJGIDJJJJIJJGHJJJJJJJJJJJJGIIJJJIJIJJJGA?B@D@?@BEDF=;:77.''&(%)<=EGFJJJH<<<HEJHJB??@CJJGGIGHJJJGJJAAEEFJJIGJJGIFJJJJJHJJJJFHJHJEJHIJHIJGIJHJGJIIIADEBAB@BA@<<***+FJJJFEIHJFJEDGJJJHJGIFG*''(EGJJJJJEF74433/,)))+@F><<=CFEGCDCFDCBAAFJFJIJCBCDECCFIJEJGHJGEJIJIG>>>>@??@?8321131..*())/332531112<:;===CC87623102('%&&&+-5421236445EEDJHJIAIB?BDJJJFJJJJHFDDHFGIHJFJJJEHIEJFEJJJFJJIJIJEGJJJJJJIJJJJJIJJJJJJHJJJEDCA@EJGIBDCGFJH??A@?=9711-...BGJEIJHJGJIJJJHJEC8283AACB@3)''&(''%&*,(((((>BJJJIJED;JJJJJEDC===71**0<B;CJFFEHJHJBBBB@@?988661-,+**('''(897;..=BEJJDBBCGJE=:;=EJFJGJJJJJJGIJGJJEIHGJJJJHJIFJB=:89/////..66<BDJJJGJBBCDED=<978<==?BE@EABABFEDAJIHJJHJJJJEFJFIHDFJD43348DGEIFEFEGJFA;=9B((((BACCBAB3444?<;:)&&''10..,,-.;;<BHGFGJFGHIJIJJIJJJJJJJIEIJGJIIFA?>?<1/.0:;;?A?C==BB33333112,)(2038129<BJHJJJJJJJEJJEHJJGJJJJIJHJJJIJGJJJHEDFFJFDDFJGFGDA5557BAA0001;:::BHDEC?=ABJHGJJGJFJGJJJJJJJHJJFJIJJJJHJJJHJGJJJDAAAGJJJJHJGJFGJGJJJHHJC@?>8999:8<<<JJJJJJJIGJIIJJJJJJJJJJJHJFCC>64:=9::BBDHJJIFIJFIJJJJJJGJIJIGJHJJGGF>A@>100++(%&'*++2=DJEGGJHEJJJHGJFEEGEFJJJGJAAAGHJJJJJJJJJJJJJJJHGJJGGIGJJJJJJHJJJJJGHJJJEDJJHFJCCEDE@@B?GC@ABBEJHJHEJHGHIJFGGE>;<==<:;<6556JIFIIHIJJJ@@@@JJHJGFJIJGIJJJJGJJJJHGJFE?<::;JJGJJ;;::;;<>>BABDJJJJGFJHGJJJJJHJJJIJJHGGJJIJJJEJIIIJJHJJJEBEEGGJIHHFJDJHJFE@===JIJJJHGHHGIJGEEJGDJDGJJFHJJJFJJFJFHJJFGEIGHJGJJJJIJJIJJIJJJJEJJJGIAA@@?>?DHIJIJFGBDDBJF@@=<778556331'()(*223666A?DIJJCJFIFJFJHEJFJDGEHJJJIDJCE6.,-()+'.***520--5@ABBDJD??@=:::JF=:))'())*)()*6<<9778@??=7666>>B@BDFJFJ@FJJJGEHJJJFDEGHJEEFJIFJHIJHHJIJJJJIFEGFJFJJIGGDFIB5556J<>=<=>?,(((++*+++EDHCEGJJJFEJ@@>>ADA<JIJJHGJGJIIJHJJJJJAACAJFGGDAA;6576940++,9988;D9@G>5555?AICHD544+),.002256?DDHJJJJJJJGJJIHGJHJJGJHGJHJJJJECIIFHJJEIHDJJEJFJJIIJGGJGJJGHJJCDG11ABCBE?FIIICBABJEIJHJJFIJHJDECHJJGFJC>>=>++,,:9966=AEFJJEJJFHJIJJDIJJJJ5555CB@CJHJIECEEJJFDEEJHJJJJGJJHJGJJGIFJJ>=>>JJFFJJHJCCA@?>=?=EJFIHJGJGJHJJJJJJCECG>=<88JJJJJJHJIJJJ::9;:76742-&&'%()****+BDHJJIJIEJFGDGGEIHGGJHDHHFFJIIIJJHIJIIJJIJJGJJGIJJJIGJIGIJJJIGJJJJJEFFIJJJJJJJJIIJJJJIJJ@:*HGJJIHGJGJFJJHJGJIGJGJJJIJJGIEJGJJFBFGJFEA@BIJJHJGDHDFFIJJDFHJHJJHGHEJJJJJGJHEHIIJIFHE?><=HC@=66?;7779@AACDCA@AAJFIEJJJJHHIJIIHGJJIJIJJJJC>6877==IHJJJHEJJJJJIJHJEJHI???CJIJEJFJDEIGJJJJJFGFEFCFJJJJJHIJJEJJFJFIHJECBJGCDBCGAFCEJJGJJIJHGJFJJHGJE7767?>7776:<57777>ABB::983G@EJJJEJHDI4444@))((..+)'''*--/AIGEIECD7777BABCJFIFD,,,,;<>IGIHDBCECABBF@,++-=;;9:?AHAFJJEJEJEHJHHHFJJHJIJIGHHDGFGJEJ5545CEDEHJGIGJEEDFJJJJGGCC@@BDHJJA>>JFJJEGCCCG55BBCEIJJGJJGFIEDDEECABBDEA=<::>1''''(65;;>::8;:<9=FJJJFJHGFJFJHEFIEFFGJDJIHJJJJGH??IIFJJJJGJHJJJIJJFJFGJJJIFJJ>7776(''/-&&&*%&)789@JFEFEGCEGJJJIGDFH>73325F@>>HAB::;CJJIGJFA999:JGFGJJJFFBBCDABC=HHJJGGEEJEJGJFFD==>HAG==IAFB@JEHIFBCDJHFFJIGJJGJJIHIHJJJGJIJIGJJIHJHBEEDIGJJJJGHJJCDGBDBEJJJJJJIJHJJJJIFJJJFJJFJJEHIEJJGEFEGGGFJHIJJJIIJIHGFJGGJGFJJDJ9CACFHEFE4228<3,+'&&')08::<CEDA>==?43872.-.3CDEJFJDFJDEEJHIJGJJJJGB@@@GF>=>?<;:9'%%&-('''236755400*'&%%&()))('&(,-32267+9:=>AFCEJ??@;IJJIJFE99:CGHGGEEHDDGIJGFIJJJJHJGIJJJGJJEJJIJE@@CA872222:-,,-08/9::32242222CBEJ@GEGJJIFIJIIJJJIJJHHFGFEGJJJA=>DEEJFEJJHFJJGJFJGJJIGJJJFJGJDAA@JJJHIJJFFHCHJIJEBC@BB@EF222()&%(%%&'01*8<DIJJIJJJFHJCDE@<;<=>IJJJJJJJEJJG:61-5:AJJJJFEDEJJFGHJHGHGHJHGJJJHJJJ????JFGJIEGGEJB<;;C>=<+++,679@BECDEDEAABFGJIHIGFJFEJGIDAACADC==8+)'::('''133/.-../0**3:<<@C>:9756'&&'*(&&&&&&.0--,,33689:7555>A699JJHCEEFGJJJ@@??DCGC=::9<EB@@E>JHEIJJJJJFCEDJHFJJJJJEJHADFEIFDHGHFJHGJJF@@BJJJJGIIIA?>?BJJJIEDFHGFA:112&&&&*),88>?@>@@CDDGFEGIHF@;:::GHB@>3/0)).1:=@=99999899<@HIJJJJIJJABCJJJJJGJIJJFBAAAEGHIJJJHBCE?32224/-../13337AAGJJGF?D@<:<+))*;;77567:ACFHJHJJFJJJJJHJJJJJJJJFJGEAECGEIGJFFGFGJHJHJJHGEJFJCFGFIJJJJJJJIFJHJHJBA@AEEDDDHHJGJGGEC>==11JIJA;6B;99?JJ887(4589G@A====:::;FJHFDJFGHJJJHJJJHJIJIEEJJFJGJJGIJJJHJGIJJJJJJJFJBG<;;>?EEJJHGEIFE>=;;85556<<<??;;;<FDJGFIGJJJEDA?@AEG<;;9::8223256@ABGCECDFFECJEDJFIFJJJJJJJJJHGJEJG:<HIJJIIEJDDC994@@A/..1.JFJJDIICGDDJIEHJJIJJJJIJJJJJFJJJJJIJHHJJGHJJJHEJJBB@@CDJJJJJJEJJDFJIGEEJJHHIIJJJIJJFHIIJCFFHDA43;;??DJGHJJIFJIFGFEJJHJ@A,,,.BCJDFJJGJJJIGJJFJIFGFGJJJJJJJHJJFDC///'&&'*&&&'24110056877<>CIHHG30//:9@CJJJJJGJJJIGCFHGEEGJFJGJGJJFJJEFJJJJJJHHJJ?>?JJGJJJJJHIHFJIHDCDFJJIHID?A?BGFIJDGEEG@--BJJIGIJJJGJDCFDGJHJJJJIJC@?6*()*4*6.)&&(((-59<?CBCJDBGEDIFJFHJJHJGDFHEIEJJGGJH:710/BDG<==<>=;8?7CHJJGABJGJJJJIJHJFIJJJFJF666.....EFBCEFFFGEDJDGJGFJG:889HC<;::CDABEADA?9634520*+73;=HA=JJIJJJJJJFFFGJDFDFGJHIGGJFJFJJJHJGJDDIHHBAFJIJFJEDFFGIJHEJ<JDHGJHJGJJBAABBABBCBGJIJJIJJJFGEIJJFJEJGJIEJHJFJJJHJJGFHJFHHDFJJJFG><431('(()-/./++7@>@3222<BA@A@EFGFGJJJJJGFDGJFJFCCGHFJGJ@?@?DDEB<:>==>DFEJFGJIJFJECCD>@>@@@C?>;3333656:40278;<>@JJHDHDJDDECCB=>>97676;888:=DJJDIIJJHGGJJFIGIGEJHJEGJHHFGEEGJEJFFEJHJJJCDCCJGGJH@A;:<<ACBBEFGCC973352540(&*+???@CCFDHJJJGFHHJFIJJJIIJB@>>>?6555:<8J(()+.))))**,,.325<?>?:989@AJDDACCGFDHFIGFGJHJJEIHGCBCCJFEJHHDEIGGCGHFJGFDEDDEDHFDDADD54458.---2430//+)*457BCFHFAABCECFFEFDEDE@?=;>?AJIFCCCDEEDHEEDC<<>EEGGHDCCDFIDCDCA???@?BADA>=<;==AAC::333))))=;<>93225.--1/'''&,**--:;<9999543(%%&''+88?CDCDFBDBBGBCCD???=A@ABFDDFA?@@DC@CE@=>EECFDBDDD<@==HFFDDFEBC+***68DE>===:966;<<ECABCDHA@ABDHCA@@DEDB@AECEC....?>>@?=FCBFFGDFEFDB==?@DEBA@::1:;ACEEIGDEEBCGFDCGFFGEDECCABBA??AJ@:;CAABBABB@??==@@@A99999876332+*+4<976568778<<??AGB7768:332*))(*3,-,&'&%$%(07>=:;;<?====??>?>>@AAGDCABBDBDCA@ACDC@@?AABDC@@@BD;::>?HFHD;99;=65*)))'36///0..-&&**))++/46;;999,++66889<=@@@?@ABDCBBCCC@A@JJHGJFJJJJJJJIJJJJJFFJJJHHJHJJJIHJJIHJJJJJGJJJJIJ?<;=86%%$%&&''.****EEGFJJFFJJJJJJF:99:FFFDJJJGJDFGHGGEJHJJIGJHJJHJJJJGJGFDEGGDIDEGJJFJFJFIJI@A@CHJ6666CFGGEJJI4..JJJJJJJFHJHIEFJFGA=<==JIJHJJHJJJIHJJGGJJJJJIJIJJJJJJJIFJJJJGHJJJDGF=::20...0)**--(((+.0/.//*(&&'*%))8<=<<:54455<FEGHDIHBDDC<:750--.0BAEEGDGFJFJFHJJJHJJJJFFJGDEGIJHFJEGJGEHHJJJJHFHGJJJHJJGJJGHHJIGFGJJJJJJFEGIIJJJJHJGDCAIJJGHGEF9987;6667889;B?<:;JGGJFGFFJJEGGGJJJJJHDHFJJJJIHFIIIECDFIFJ>A;;<<JJIJFDDJ;IEDFDDJJJJHJJJGJIHJIJJJJJJJJIJJJJIJJJJIJJJJGJJ<BDGJIJJJHJJJJIIEJHIIJJJHJJGEGJIJJJJJJJIGJJJFJFIIJJIJJJJIJJJJJJIGJHHJJJGJJHJHFJJJJJJJFJEIFJJFHIJJJJGJIGAA5116?=><8430039=BHHBCDD?@DFIHGGJJJHEJIIJJIHICCJIJIHJJI;HBCECJJJGCJEJJE?CJJIJHJJIJJJFGFJHIIJFHEJJEEGHJECDJCFJDJJJJIJJJJHJDHHGJ?>>>IFJGGIJFJED@@A@?@5555FJ0//3@//5+,-,$$$#%%%%)./33388<>?CCEGFJJFGIHIIJJHGJHJEFCEEEJJJJJIJGJGD6(()D<=DFGDEEHIJE2111CBGHJEJGJJEFJHJHJEGJJGJJJJJJJJJJJJJJB00088662236:<=>CDB?>:<-*
@Stanford_n8a_1_EcoRI_Ti_plug_1_BigLinear_40_407
CTGTGACGAGAGGCAGCATGTTCTTAACGTGTTCCTGCATGAGCAACGTCATGACATCACAGTCTTCTCCAGACTCCACGATGTGCAGCGGGAGGATAGCGTACAGTTTTATGTGAAGGTGTCCAGTGTGCAGCTTAAAGGGAACTTTATCTTTCTTACGGATTGGTTCAACGAATAACTCTTCATGGAACTCTTGGTTCTTCGTGTCAGTCCATTTGGTACGCAGTAGGCCGGACCCTGTGTTAAAGTCTCGCTTGACCATCGTTCCCCATCAAGCATAAAGCCATCTTTGTAGAAGCAACGGTCATCGTTTCAGTAGACGCTTCCAGCGAACATCAAACCCGTTTAAGTGCTCCAGTGCCGGAATCGTTTTAGATACACGAGAGAGCCAGTAACTGTTAGCAGTATTGTCTACGCAGATGTTCCCGCGTACACCATCGTACTTGATTTCAGCGATAAGATACCCAGCGTTATCCAGAGCCTTCTTAATGGCAGACTCTACGAAAGACACGGCTTTAAACGGGTTAGTCTTAATGTTCATCATAATGTTTATCTCCTATTGGTTGAAATAACTAAGGCCACTCCTAGAGAGCGACCTTAAGCATTGTCCCTATACTGAGTCGTATTACTTCCAGTCCTTCAACTGGTCATACATATGGTTCAACCAATCAGTACACATATTGAACAGAACGTCCTCGTCGTGGTGGTAGAAGGTGCTAGTATCAATCAGGTTTCCACTCCTGTCCTCAATACGTAACCGTATGCAATCTTTTCTTGTATAGGCATCATACCAGTCATCATAAATGACCGCTAAGTCTAACTGGAACAGCTTGTTTGTTGCTGCCTTGAATGCTGCCAGATTACCACTATATAAACGTCCCATCTTACTGACCCTCCCAGCTACGCTTGTGAGAGCGGTCACGCTTAGTCTTATTCAACTTGCGACCTTTGGTTGCCTCGAAGTCACGAGCATTACGGTTAGAACGTTTGGTCATCTTTTCGAAGTTACGCATACTTAAAGTCCTCTCTTAGTAATTCTTTAATTTAAATCTCTAATTAACACTTAAGGGTCTTAAAGTTAAACCTTAAGGTTCTCCTATAGTGAGTCGTATTAACCGGAAGAAGGTCAATCATAAAGGCCACTCTTGCGAATGACCTTGAGTTTGTTCCTCTATAGTGAGTCGTATTGATTTGGCGTTACGCGAACGCGAAGTCCGACTCTAAGATGTCACGGAGGTTCAAGTTACCTTTAGCCGGGAGTGCTGGCATTTTGTCCAATTGAGACTGGTGTGGATTCGTAGCGAATTGGTCGTAGAAATCAGCCAGTACATCACAGAACTTCATATGTGTCAACCATAGTTTCGCGCACTGCTTTGAACAGGTTCGCAGCGTCAGCCGGAATGGTACCGAAGGAGTGGTGGATCAGTGCGAAAAGATTCGATTCCGTACTTCTCGTGTGCCCACACTACAGTCTTACGAAGGTGGCTACCGTCTTGGCTGTGTACAAAGTTAGGAGCGATACCAGACTCCTGTTTGTGTGCATCAATCTCGCTATCTTTGTTGGTGTTAATGGTAGGCTGTAAGCGGAACTGACCGAGGAACATCAGGTTCAAGCGCGTCTGAATAGGCTTCTTGTATTCCTGCCACACAGGGAAACCATCAGGAGTTACCCAATGCACAGCGCGACGCTTGCAGAAGAATCTCTCCAGTCTTCTTATCTTTGACCTCAGCAGCCAGCAGCTTAGCAGCAGACTTAAGCCAGTTCATTGCTTCAACCGCAGCTACCACCGTCACGCTCACAGATTCCCAAATCAGCTTAGCCATGTATCCAGCAGCCTGATTCGGCTGAGTGAACATCAGACCCTTGCCGGAATCAATAGCTGGCTGAATGGTATCTTCCAGCACTTGTTGACGGAAGCCGAACTCTTTGGACCCGTAAGCCAGCGTCATGACTGAACGCTTAGTCACACTGCGAGTAACACCGTAAGCCAGCCATTGACCAGCCAGTGCCTTAGTGCCCAGCTTGACTTCTCAGAGATTTCACCAGTGTTCTCATCGGTCACGGTAACTACTTCGTTATCGGTCCCATAACAGTCGTTATCCTTGTAGAATCTCGTTGACTTTCTTTAGCAACAATCCCGTAGATGTCCTGAACGGTTTCACTAGGAAGCAAGTTAACCGCGCGACCACCTACCTCATCTCGGAGCATCGCGGAGAAGTGCTGGATGCCGAGCAAGACCCGTCAAACGCCAGCGGAAGAAGGCGTATGCTTCAGGCCGTGGTGCTGTACCCCAGCGTACTCAAAGCAGAACGCAAGGAAGCAGAACGGAGAATCTTGCTCAGCCCACCAAGTGTTCTCCAGTGGAGACTTAGCGCAAGCCATGATGTCGTGGTTTTCCTCAATGAACTTGATGCGCTCAGGGAACGGAACCTTATCGACACCCGCACAGTTTGCACCGTGGATTTTCAGCCAGTAGTAACCTTCCTTACCGATTGGTTTACCTTTCGCCAGCGTAAGCAGTCCTTTGGTCATATCGTTACCTTGCGGGTTGAACATTGACACAGCGTAAACACGACCGCGCCAGTCCATGTTGTAAGGGAACCAGATGGCCTTATGGTTAGCAAACTTATTGGCTTGCTCAAGCATGAACTCAAGGCTGATACGGCGAGACTTGCGAGCCTTGTCCTTGCGGTACACAGCAGCGGCAGCACGTTTCCACGCGGTCGACCTTCAGGATTCATGTCGATGTCTTCCGGTTTCATCGGGAGTTCTTAGCACGCTCAATCGCAGGGATGTCCTCGACCGGACAATGCTTCCACTTGGTGATTACGTTGGCGACCGCTAGGACTTCTTAATTTCCATGCGGTATCCGGCGTGCCCGTAAAGCTGCCAGCGGGGCATGGAACCTGGTGGCGCCAGTTGAAGGTGCTTTCTCTGTGAGTACGCACCAGCGCCAGAGGACGACGACCGTTAGCCCAATAGCCACCACCAGTAATGCCAGTCCACGGCTTAGGAGGAACTACGCAAGGTTGGAACATCGGAGAGATGCCAGCCAGCGCACCTGCACGGGTTGCGATAGCCTCAGCGTATTCAGGTGCGAGTTCGATAGTCTCAGAGTCTTGACCTACTACGCCAGCATTTTGGCGGTGTAAGCTAACCATTCCGGTTGACTCAATGAGCATCTCGATGCAGCGTACTCCTACATGAATAGAGTCTTCCTTATGCCACGAAGACCACGCCTCGCCACCGAGTAGACCCTTAGAGAGCATGTCAGCCTCGACAACTTGCATAAATGCTTTCTTGTAGACGTGCCCTACGCGCTTGTTGAGTTGTTCCTCAACGTTTTTCTTGAAGTGCTTAGCTTCAAGGTCACGGATACGACCGAAGCGAGCCTCGTCCTCGATCGCCCGACCGATTGCGCTTGCTACAGCCTGAACGGTTGTATTGTGAGCATCGTTTAGCAAGCCAGAGTGGTCTTAATGGTGATGTACGCTACGGCTTCCGGCTTGATTTCTTGCAGGAACTGGAAGGCTGTCGGGCGCTTGCCGCGCTTAGCTTTCACTTCCTCAAACCAGTCGTTGATGCGTGCAATCATCTTGGGGTGTAGGGTAGTGATGAGAGGCTTGGCGGCAGCGTTATCCGCAACCTCACCAGCTTAAGTTGACGCTCAAACATCTTGCGGAAGCGTGCTTCACCCGTCTCGTAAGACTCATGCTCAAGGGCCAACTGTTCGCGAGCTAAACGCTCACCGTAATGGTCAGCCAGAGTGTTGAACGGGATAGCAGCCAGTTGGATGTCAGAGAAGTCGTTCTTAGCGATGTTAATCGTGTTCATTTAGTGCCTCTTCCAGTTAGTAAATCGTACCTATTCAGGCCACCCGCAGATGACCTGTAATAAGTTATCAGCCCATTAACATTGGTAGAGAATTGCTTGT
+
+*++%$%%&'(19>DCBCDABB:?;3FJJHJJJJHJHJGC?AB?<<=8766:=<:;<67F@B@AFJJJJIFJJJDFJJJIJJJHEEJJJGJJJJJJIGDGGJC@JJJJJJJGJJJHGJJJHFJGGFGJJJJFIJGIJGHJJCJB<==B<>999<983-.66<@J;;;;BCDD@EHIJJIJJJJ;;:6889@DBA<122;EFEDCACG5-**,BAAI=;JIJJHHEEC7666.)%%%%-)26:J52499:52'$%$%$$$$%*&%%***,+,@88888GDDJGGJJGEFDJB96344ACE<<<=>>:::.,+(&&&&%'(**9BAB@DFJJGJJJFJIHHJJJIIJIJIJJJJJJCCDDIJJJJFJIHJHHIFJDDDFDJJEAEEJDJ?>H;::654479?=>?HEJIGJJJJJHGJIJJIJJHJFJH?JEGJJJIJJJJJJIJHJJJJJJJIJJGGJJJJIIEEC?6:9:?>=@B0,,GEGHFJJJJJJIJIJJEIIHIJJECFGIJJJGIGIJJJFJJHH544541;;DHDEHGIHJJGJJJJHIJIFJIGJJJJIJ>>=666-'&&&0'&&&1577@C=;;;=@9821568=<::;?78BD8<=:==>FED?965447@BJJFJHGFDHEJCJJJHJJIJJJJJFFJJJJIJJDIIHJJJJJJIJJJHJJJJHJJJJJFJJJJJJJJIFJGJGHGIIJJIJJHGJJHJIJJIIJGHJGHEB?888BGJIHHCFJ@HJIJJJJJJJJJHJIJJFJIHIEFHGJJJJJJJJGE@ADAIEFFEJJJJJIJJJJHEJH@?>?A44457657***;>@BGJDDEJIJJIGJIJJJJIHJHJJJ??>>IFIHIJJEDEBE@78BG=4JJDJGGHJJJIJJJJJJJJJIIIJEJHJEE=@@5C=EECJGJJFJJJGJJJJJIJEGIJIJJI;<;=CFHHJEIJGHIJJIJJJHJHHEJJJJIGFEHJJJHFDBCF9888JGEDHG97889JFFJFJJICE342255GJHGJJIIHHJEJJFECBFFGCFF?JJJ=5?AFJJGJJGFJHFJJJFGEFJGIHJFHEGI1111<EEJJJJJJJGJGJHJJHJG@6-JJJFJJJJFJJIFJJJJJIJJIGJJDGGJEFFHJGA=21*)*((()--<HHJJGEGDDFCGJJIJIHFIJJJB687>7A71.-,-<BGIEEFFEHGJGJJJHGJIJJFHJJJJ==<<A@ACCFFJIGJIB?41977>=A:?>;<876>@;7////665;;9:4,,-022BEICEJGJJJDDIJJC:/1././.--+*,&&&&+(''''%$%$$$%%+(+++JGGJBBBEHJ;:;;>=<<?>>>666/&'/&&.()567;;J<7644334?BADGJJFJJJJFJJJJJIJIJJJJJJHJGGJJIJHJFDAA>:;>@==975)(()(*+*''&%%%%&))).3((((GHCCDIIJJDDJ=EGDIEFJJJIJJIGIECDFHJFJGFG@@A?EBBJHJJJIGJHJJCBABHJGHJJJJFDEDEEFFJ=>>@DA2000JGEFDFFFHJJHJJJJJJJHJHJJJJJDFJJJJJJJJJJFJJJHJGGGJJJFHCCDEJJJEBCJIJIJJJJGHJGFJJJJFJDCHEHJJJJJHHJJJGJJJJGJJHJJGJGJHFC?>=;CBEEECCJJJJJFAJJIIHIEGHJCB?>=>G?;HIJIJE;::-J&&%&.--*)((,.3=>78DJJJHBDEGFJJJH==<;84345>@99?AJJJJJGJIJJDA@?@=34@A@JGC=>BGJJHHJJCIIHBAAAHIJJEDEEJJHFIJJHHJHBC@A@?BJFEJJHEJJCJHJJIJJJJFIJJJJJHGHIJGJJFHEHJJJJGGFJIEJDEFF43222.-..58;=;37>;B:?81000///1233AEBA<=>==B>===FEGHFJDDFFEDDEIIGJJIEBBCCGDAC95*))3;14237>@>><<<DDHDCDCIJJJIFJHCDCGJJJJHJJIJJJJHJJGJFJHHFJJJJJIJJJJJJDEDHFFJJEJJJJDDCDDHJGHJHDFCG@4(74456JA@FIF>>>=EFIJHJGJJJJJJJJJGGIHIJHIDCE6)))*11/-..023**&%$#$$%%%''(&$%'$%33<CEGJ?>=7777;>20:;3/<=BDJAABBJFJHFJGJJJJHFDCJICBDFGE>>>=>>AJIJHGGGJIJHJDGHJJJJJJIJGGHHJEGJJJ<:;;IIIJBAACHJJIFFEA=635446:3***7BEHJECFECDEIEB=>>=;:4-)+(%$%$$$$$&'&&&&0=AEGJJHFJJJJJJHJIJIHJHIJJGH321.+002:@?CJJJDHDFBC<*(1'(11,--,.0.(())))*>DDHGGJEJJJHJFC=55(',-/0-,,,=@AIHJHJJGJAA@:,+*0/45?BG=<?:9>JJJGFJJJGJJJIJEJCJJ;9F>JIGJJJJJFJFDCB<<==@EHEGJGJJIHJI@>??HJHIJGJHIJJHJFJJFJIJJJJJJFJCJHGJFJEEBEJHHA:??;DJJJJJJJJJJFHGJJJGJJJJJIJJJFJJJJJJGJJJIIJIJIFHJJJJJJJJIGJJJGJDCEEJDJFJJ>>@CJGIJJFJJHFGIJJCCE>BF>:52--)),;DHDGEIFDEDFJFIJGHGHIGJGJGHDHEFJJJIJJDEDJ@/...10,,,.788=>@==>=422/.+('')-2+***+0DFEJIJDBBBAIGDJHJJJHJ1114:A9BCC@??3,,*))/++-0016119<=99;<<;8887</0,93*980)))+('%%'($$$$%%%+1022:DDEDJJIJJJIJJJEIJFGJHIGJJDFCB98345/)0...-0--448>CIEFDDA@@>BBAA?<(+,%&,05+%$%$$$%#$#$$$%$$##%&&&'%$$$%(&'(%(&$%(11,+%$$%$###%%$$$$%%#$$$$$$$%$$&(%&%)())5ABCEJGDG@?>?BF?E=320-.@DCBEEGEGJFHCFD????CJJHJJJJJIA?@BFJHJJJJJJJIHJHJHIIEJJHIJJJJHFIFFJIJJGJIHGJEFJAABBHJJJFG=92755776343233GJJGGGJJIJHJFDFHECGJHIJJJHGJJGEFJJJFEHHJJGGJBDECHGCDGJGJJJJJJJIGJJJDDEGHJJJGJJJGJJJJJJJFEGG@888@BGFJGGFJJJJJJCADCJJJI*)))GFFGJFJEJJJGHJJJJJGJIFJHEH@AFJJHJEIFIGIFHIGJJGGFFBECFJJJGJDEFEEI?>@?A@ACCB@=89>JJ6545????@FJIJJGJJJ@BFCHJHGJJJIJJJIJJHHJFDDDJJIFJJHHJJJJJJGIJF?1111@DH:D3JIJJIFJJJJIHHGJJJIJJJJIJEHJ@833344.///FIDFCBJFFFJJJGFFFIJDIHHB?9/+)))(*55?>=>>DHJJJJJJHFJJJJJJJJIJJJJJJFIJECBB6&&&&((/044<88798877677=BBABEIJCAD;::;DFDIIJFFCAJ5555C?@5;?CF8788J<998;687:222:;BEFIEIHC.---7>222234+79=C@:9754G>6667:7<44==BJGHFHGCEEJJJJFFDDEFJ@3333:''(''(((;;?JCEHEJJEGJFFFBEA@CFJJDFHJJJFEEGJIJ7778JHFJEF>>;3&,+19,@B9:::HGIJHFDDDDJIJJJJJ;;::BG@+++,('%&'(412347400255A1000<GJJJJJJJJJIJJJFJFHHIGHHJJHEEGJJIJJJJJGJJHJJJIDEJDD;76,::86?76657==??=;)))),,++,:BEJJJJFJJJJIDJHJJJJJGCJFFJJJFJB@@@@@DEFFJGHJG:D;JIFGGGGHEJ7667><;422../7/:3,('&*48?C?>>>A;5*('),,0-)59;BBCCDFHBEG@@?*'''+),0+%%$(*+&%
@Stanford_n8a_1_EcoRI_Ti_plug_1_BigLinear_40_408
GGCCTGTCGGGGGTACCTAAAGCCCAGCCAATCACCTAAAGTCAACCTTCGGTTGACCTTGAAGGTTCTAGGGTTGGGGATGACCCTTGGGTTTGTCTTTGGGTGTTACCTTGGTGTTTCTCTGTGTCCCTATCTGTTACAGTCTCCTAAAGTATCCTCCTAAAGTCACCTCCTAACGTCCATCCTAAAGCCAACACCTAAAGCCTACACCTAAAGACCCATCAAGTCAACGCCTATCTTAAAGTTTAAACATAAAGACCAGACCTAAAGACCAGACCTAAAGACACTACATAAAGACCATCTAAAGACGCCTTGTTGTTAGCCATAAAGTGATAACCTTTAATCATTGTCTTTATTAATACAACTCACTATAAGGAGAGACAACTTAAAGAGACTTAAAAGATTAATTTAAAATTTATCAAAAAGAGTATTGACTTAAAGTCTAACCTATAGGATACTTACAGCCATCGAGAGGGACACGGCGAATAGCCATCCCAATCGACACCGGGGTCAACCGGATAAGTAGACAGCCTGATAAGTCGCACGACAGAAAGAAATTGACCGCGCTAAGGCCCGTAAAGAACGTCACGAGGGGCGCTTAGAGGCACGCAGATTCAAACGTCGCAACCGCAAGGCACGTAAAGCACACAAAGCTAAGCGCGAAAGAATGCTTGCTGCGTGGCGATGGGCTGAACGTCAAGAACGGCGTAACCATGAGGTAGCTGTAGATGTACTAGGAAGAACCAATAACGCTATGCTCTGGGTCAACATGTTCTCTGGGGACTTTAAGGCGCTTGAGGAACGAATCGCGCTGCACTGGCGTAATGCTGACCGGATGGCTATCGCTAATGGTCTTACGCTCAACATTGATAAGCAACTTGACGCAATGTTAATGGGCTGATAGTCTTATCTTACAGGTCATCTGCGGGTGGCCTGAATAGGTACGATTTACTAACTGGAAGAGGCACTAAATGAACACGATTAACATCGCTAAGAACGACTTCTCTGACATCGAACTGGCTGCTATCCCGTTCAACACTCTGGCTGACCATTACGGTGAGCGTTTAGCTCGCGAACAGTCACCCTACGACATGAGTCTTCCACGAGATGGGTGAAGCACGCTTCCGCAAGATGTTTGAGCGTCAACTTAAAGCTGGTGAGGTTGCGGATAACGCTGCCGCCAAGCCTCTCATCACTACCCTACTCCCTAAGATGATTGCACGCATCAACGACTGGTTTGAGGAAGTGAAAGCTAAGCGCGGCAAGCGCCCGACAGCCTTCCAGTTCCTGCAAGAAATCAAGCCGGAAGCCGTAGCGTACATCACCATTAAGACCACTCTGGCTTGCCTAACCAGTGCTGACAATACAACCGTTCAGGCTGTAGCAAGCGCAATCGGTCGGGCCATTGAGGACGAGGCTCGCTTCGGTCGTATCCGTGACCTTGAAGCTAAGCACTTCAAGAAAAACGGTTGAGGAACAACTCAACAAGCGCGTGGGCACATCTACAAGAAAGCATTTATGCAAGTTGTCGAGGCTGACATGCTTTTTTCTCTAAGGGTCTACTCGGTGGCGAGGCGTGGTCTTCGTGGCATAAGGAAGACTCTATTCATGTAGGAGTACGCTGCATCGAGATGCTCATTGAGTCAACCGGAATGGTTAGCTTACACCGCCAAAATGCTGGCGTAGTAGGTCAAGACTCTGAGACTATCGAACTCGCACCTGAATACGCTGAGGCTATCGCAACCCGTGCAGGTGCGCTGGCTGGCATCTCTTCGATGTTTCCAACCTTGCGTAGTTCCTCCTAAGCCGTGGACTGGCATTACTGGTGGTGGCTATTGGGCTAACGGTCGTCGTCCTCTGGCGCTGGTGCGTACTCACAGTAAGAAAGCACTGATGCGCTACGAAGACGTTTACATGCCTGAGGTGTACAAAGCGATTAACATTGCGCAAAACACCGCATGGAAAATCAACAAGAAAGTCCTAGCGGTCGCCAACGTAATCACCAAGTGGAAGCATTGTCCGGTCGAGGACATCCCTGCGATTGAGCGTGAAGAACTCCGATGAAACCGGAAGACATCGACATGAATCCTGAGGCTCTCACCGCGTGGAAACGTGCTGCCGCTGCTGTGTACCGCAAGGACAAGGCTCGCAAGTCTCGCCGTATCAGCCTTGAGTTCATGCTTGAGCAAGCCAATAAGTTTGCTAACCATAAGGCCATCTGGTTCCCTTACAACATGGACTGGCGCGGTCGTGTTTACGCTGTGTCAATGTTCAACCCGCAAGGTAACGATATGACCAAAGGACTGCTTACGCTGGCGAAAGGTAAACCAATCGGTAAGGAAGGTTACTACTGGCTGAAAATCCACGGTGCAAACTGTGCGGGTGTCGATAAGGTTCCGTTCCCTGAGCGCATCAAGTTCATTGAGGAAAACCACGAGAACATCATCAGCTTGCGCTAAGTCTCCACTGGAGAACACTTGGTGGGCTGAGCAAGATTCTCCGTTCTGCTTCCTTGCGTTCTGCTTTGAGTACGCTGGGGTACAGCACCACGGCCTGAGCTATAACTGCTCCCTTCCGCTGGCGTTTGACGGGTCTTGCTCTGGCATCCAGCACTTCTCCGCGATGCTCCGAGATGAGGTAGGTGGTCGCGCGGTTAACTTGCTTCCTAGTGAAACCGTTCAGGACATCTACGGGATTGTTGCTAAGAAAGTCAACGAGATTCTACAAGCAGACGCAATCAATGGGACCGATAACGAAGTAGTTACCGTGACCGATGAGAACACTGGTGAAATCTCTGAGAAAGTCAAGCTGGGCACTAAGGCACTGGCTGGTCAATGGCTGGCTTACGGTGTTACTCGCAGTGTGACTAAGCGTTCAGTCATGACGCTGGCTTACGGGTCCAAAGAGTTCGGCTTCCGTCAACAAGTGCTGGAAGATACCATTCAGCCAGCTATTGATTCCGGCAAGGGTCTGATGTTCACTCAGCCGAATCAGGCTGCTGGATACATGGCTAAGCTGATTTGGGAATCTGTGAGCGTGACGGTGGTAGCTGCGGTTGAAGCAATGAACTGGCTTAAGTCTGCTGCTAAGCTGCTGGCTGCTGAGGTCAAAGATAAGAACTGGAGAAATTCTGCGCAAGCGTTGCGCTGTGCATTGGGTAACTCCTGATGGTTTCCCTGTGTGGCAGGAATACAAGAAGCCTATTCAGACGCGCTTGAACCTGATGTTCCTCGGTCAGTTCCGCTTACAGCCTACCATTAACACCAACAAAGATAGCGAGATTGATGCACACAAACAGGAGTCTGGTATCGCTCCTAACTTTGTACACAGCCAAGACGGTAGCCACCTTCGTAAGACTGTAGTGTGGGCACACGAGAAGTACGGAATCGAATCTTTTGCACTGATTCACGACTCCTTCGGTACCATTCCGGCTGACGCTGCGAACCTGTTCAAAGCAGTGCGCGAAACTATGGTTGACACATATGAGTCTTGTGATGTACTGGCTGATTTCTACGACCAGTTCGCTGACCAGTTGCACGAGTCTCAATTGGACAAATGCCAGCACTCCCGGCTAAAGGTAACTTGAACCTCCGTGACATCTTAGAGTCGGACTTCGCGTTCGCGTAACGCCAAATCAATACGACTCACTATAGAGGGACAAACTCAAGGTCATTCGCAAGAGTGGCCTTTATGATTGACCTTCTTCCGGTTAATACGACTCACTATAGGAGAACCTTAAGGTTTAACTTAAGCCCTTAAGTGTTAATTAGAGATTTAAATTAAAGAATTACTAAGAGAGGACTTTAAGTATGCGTAACTTCGAAAAGATGACCAAACGTTCTAACCGTAATGCTCGTGACTTCGAGGCAACCAAAGGTCGCAAGTTGAATAAGACTAAGCGTGACCGCTCTCACAAGCGTAGCTGGGAGGGTCAGTAAGATGGGACGTTTATATAGTGGTAATCTGGCAGCATTCAAGGCAGCAACAAACAAGCTGTTCCAGTTAGACTTAGCGGTCATTTATGATGACTGGTATGATGCCTATACAAGAAAAGATTGCATACGGTTACGTATTGAGGACAGGAGTGGAAACCTGATTGATACTCACGCCTTCTTCCACCACGACGAGGACGTTCTGTTCAATATGTGTACTGATTGGTTGAACCATATGTATGACCAGTTGAAGGACTGGAAGTAATACGACTCAGTATAGGGACAATGCTTAAGGTCGCTCTCTAGGAGTGGCCTTAGTCATTTAACCAATAGGAGATAAACATTATGATGAACATTAAGACTAACCCGTTTAAAGCCGTGTCTTTCGTAGAGTCTGCCATTAAGAAGGCTCTGGATAACGCTGGGGTATACTATCGCTGAAATCAAGTACGATGGTGTACGCGGGAACATCTGCGTAGACAATACTGCTAACAGTTACTGGCTCTCTCGTGTATCTAAAACGATTCCGGCACTGGAGCACTTAAACGGGTTTGATGTTCGCTGGAAGCGTCTACTGAACGATGACCGTTGCTTCTACAAAGATGGCTTTATGCTTGATGGGGAACTCATGGTCAAGGGCGTAAGCTTTAACACAGGGTCCGGCCTACTGCGTACCAAATGGACTGACACGAAGAACCAAGAAGTTCCATGAAGAGTTATTCGTTGAACCAATCCGTAAGAAAGATAAAGTTCCCTTTAAGCTGCACACTGGACACCTTCACATAAAACTGTACGCTATCCTCCCGCTGCACATCGTTGGAGTCTGGAGAAGACTGTGATGTCATGACGTTGCTCATGCAGGAACACGTTAAGAACATGCTGCCTCTGCTACAGGAATACTTCCCTGAAATCGAATGGCAAGCGGCTGAATCTTACGAGGTCTACGATATGGTAGAAGCTCAGCAACTTATCAGCAGGAAGCAAGAGCAGAACGCCATAAGTATCATTGTAAAAGCAGTATCTATAAGCGCGGTAAGAAATCTGGCTGGTGGAAAATGAAACCTGAGAACGAAGCTGACGGTATCATTCAGGGTCTGGTATGGGGTACAAAAGGTCTGGCTAATGAAGGTAAAGTGATTGGTTTTGAGGTGTGCTTCTTGAGAGTGGTCGTTTAGTTAACGCCACGAATATCTCTCGCGCCTTAATGGATGAGTTCACTGAGACAGTAAAAGAGGCCACCCTAAGTCAATGGGGGTACCTTTTAGCCCATACGGTATTGGCGACAACGATGCTTGTACTATTAACCCTTACGATGGCTGGGCGTGTCAAATTAGCTACATGGAAACACCTGATGGCTCTTTGCGGCACCCATCGTTGGTAATGTTCCGTGGCACCGAGGACAACCCTCAAGAGAAAATGTAATCACACTGGCTCACCTTCGGGTGGGCCTTTCTGCATTATAAGGAGACACTTTATGTTTAAGAAGGTTGGTAAATTCCTTGCGGCTTTGGCAGCTATCCTGACGCTTGCGTATATTCTTGCGGTATACCCTCAAGTAGCACTAGTAGTAGTTGGCGCTTTGTTACTTTAGCGGCAGTGTGTGCTTGCGTGTGGAGTATAGTTAACTGGTAATACGACTCACTA
+
'&&&$$$$%%&AJ=::;:0./:''+(((*)**:;;;:--.09.---.>?74446453360'&$$'()'%'&&0.A?DFJJIJJJ@@@>:<CJEC=<;<....9JGHDAC>?:,''(3*'''25?AJJHIJJJJGJJJGJJHJFJJFD>9HJGJFIJJJJJJGFGJHJIIJFJJJJGIEJGHEJJJJJJJJIJGEJJJED;<<JJJFGGJGEE7777/*)))25CBDIJJJIFIHGGHGJJJJJJHGHJIIJIGFHJJJJJJHDBBJGIJJC@?:7675500JJJFJJIGJJJJJHHC@92$$'(,FJJFJHEBJBBHJHJIIDJJJJJJJJJJJGJJHBB8/BEJFJJJJJIHGJHIJJDJIJJGJJJJJIJJJJJJHJJJDHIJIGJHJJJJJJAD2FHHIDEC??A?35>?B98701//33HGEGHEJFGIJJHJHJIJGHGGHJHJ?=::=>A644:39224<8752337;FJEGGH<<<<@@ACCCCFJFJJJJJDAA@DFI>BHJJJJJJJJIFFJJHJFGJJEEFEJJJJJHJIGFEEGEDJG55>?JIHJJJIJJGJGFCFFFGJJJJEGFDJHJIEDG=<99:;DEJJ???@;:::GF?>==BBDBGHJIJICECEFJJJJIJHGIJIIEFEGCEHJGGJJGGJIGHFFJBCCBBCHJGJJGJEFD7777EGJHJIJJHGJJJJJJIIC>=<<<DBECFFFDDFFJJJGGJJIJJHJFJEHGHJEEGFHEHJHGHFGHIEIGIFFDDFHHHEJHFHJHCAC@HGBE@AJGDCCEDEEEJFJBEEEJ::::CC8HC:===6556DECCAA@BJJJHHJJIJFD:;:7JJJJJJJJFJIJJGIJJJGEJDFJJJJJJJJJIJJGJJJFJGJJJJJJJIHJJJJJIJGJJGJJJGJJJIFEJJJGGIJHJJJJJIJJJJJJJJIJJCABCACEF>>ABBA2220434=44><A?@FDJJJJIHJFFJFJJJJGJIJJJHIJJJJJGJJJJJJJJHJJJJJJJJGJIJHFIJJGDHEGJBBB@<;;<AJIA@@@JJDGFDJJHJJJGIJGH<<=DJEG9999DBAEA@A33337443+++,3)%$$$''::<><<<'(())//1:///1////7..,+)()+-;;=JIJHJIHJIJJIFJJJEEJFEGGJHJJJJJGJJJJJJJJJHJFJJJJJGJJFJJJJGJJJEDJJJIHJJJJJJIIJGJIJHJGGJFJJJJJFFHEE9889JJHJ@??@GD<==<?JJICAJJJGHIJJHIHEDIIJIGIIIJHF@@A@<=9:@HJJJJIFEFEJIGHG=88:=@@BCCGJJJJEJJHJJJJJ@???@JE=9:A99?JJHJFFGJJIJJJJJDJJGJJIDJGJJJJIJDIIJIJIJJJJJJIJHHEDHIGDJCBCDIFJD<<<<JJJIHIJGHIJJGJFGHEIEJHAABAC@?BJIJJJJJJHJJFJFGJGEJJJJFEDC><8787;3'&&/0<>CAGIJHFJ@??@DFAA7J74,,,489772123B?8556EJCDJGEHCGJJGJJJJJJJJJJJJGJ<;852*)**++-:9CGJJIJJJJFGHJJJJJJFJJHJJHJIJAAAAHH66659+++,=:98642223401114++,0@C<=<=@>><<<;>ACJHFJJGHJJJEJIGHIJGJJJJJJEECEFCDCFGIHGGIHFHIJIIJGHIJJJFJGJHHD66674434++/;;@@BHFEFHJJCHCBFEIJJJJJJJIJHHHJJHJFHJJJIJJGHJHIIGJIJCB@:9-+*((()+))+*(&%))4+>;>;GIJGJFGCBGCGFFEC<<366EJJJHGJGJJIJJJIGJJHHDJJIJJJEEHJGHFJJIJJHJEHFEJDHGJJJGIHJJIFIJGJJJJJEEDCCJIJJFJHJHJHJJFFJHFHJJJJJFJGJGJJGJHJJJJJIIJHIGJJJJJHJJGJHJJJEJJJHHJC21109FJJJGJD@AACJIJJGFF@>>?EDC@HJGEBAA==BCCHJHJJJGGJJJFJJHJJJJGHIGJJIJIEJIJJJCA>B@>=JHHEJFGGJFJDAAD=;;:'''',++-.//0)@@DEGHHHJECGJICFHJJJFJGEEA&&&,'(;BJHFJGDFHFFJJJJJJJJJJJJJIJJIJJJHJJIJJIHHFJJJGJHJJJHJJJJFJJFJJHJIHJJHJJJHIIHJJJEGJGJEGJFFE7667EGFEJGJFJHFFBFHFJJIGJJJFGJJJJJJJJFJGHJJJCFB;<FFIJJJJJJIIJHJJJJJD??@AIDEJIIJJJJJJJJJGHJHGHEJGFEIDGHJJJIJGHJJJJJGJGIIJJEJJIJJJIJJJGJJJGJJJJJJFFHJJJHJFIEEGJJFFJJJJJFJJFGHJJJHIIIJJIJJIGJJJIJJHJJGJHEFDGJIJ???@IHJJFJJIEGJ:>JCGHGGEJFEFC?8:C:322/012356;33)))(/5;91112;1..../,&&&2:4.2=<0.-.1/3JFJFJGEH722JHJHJIIJFJJJFJJJIJGFCFJJIJJHIFJJJJJJHJJJHJHJJJJFJJIFA@002BD;;;<C56>4ABDJJJIHJHJFJFJJJJ<<<<BBJDJJJJJJJJGGHJIJGHHFGGHFFHAD<<<>EB>.2--12222;;;IGIJJJIJHIFJIJJFJGJIJIJJJJ7558JJ99;7777<<?BEGFDDFGFJJJJDCCCJGFJJJJFHJIFIJJIJGJEIHEJH@?F@68448FFHHJFJJEEJJDEFGGIIJDDEHIJJJJEDDEEJFCDDIJHFJJGJJJIJHJJJIGF80112<<@><<HFEGJFFJJHDI@C<<=@EIJHJDDCCJJJJJJIGJFJJFJJJJJJHIIJJJIJJFJIJJJJJJJEGHJIIIJJFJEHHHJJJEEDD733<==9999JJHECB///----2./667;==::;DEJCI=?@?GHF?8HDFGFJJHJJJGIJJJJJGIJJJJIJHJJJJGGJJEHEGFIFHEGJJJHJJJJJJHJJJJDEIJGJJJJIJGFJJJFIJIJGJJJJJGJJJJJJJJHJJJIJJC=JJJJJHJJJHJJJJJJJIGJJJJJJJJJGJDFFJJJJJJGJJIJJJHIJJGJJJJGHJJIHJJJJGHGJJFHDCCJFJHJIHJJJJJJJHJF3/11*7220>J'''(661111AJJIJJJJJJJJJJJJJJFHJFDAC;:88;;EJJJFJIJJJJJJJJJJJIHIJJEFCCEJIJJIHFJHJJJJHJJJJGHHJJJCGGJJJCEJDIFJJFJJJHFF?G?DB=4A:::JJJIHHJFHJJJGJJJJGHJJIJJJHIEGHJJJJJJHJJJJJEJJJDJHIG??>>DAHDCFGFJJFJHJJHJEIFIGJJHJGJFJJIGFJJJJGFJFA55EDDGIHJJJJJIIJJIJJHJJJIJJHJJJFJJJIJHJIHGDGHHJIJJJJJJJJHHGJJJJJBABE@@EJJJJJFJGJJJJJJGJICB9887<;:;9;=;;<JJHJHJJJJJJJGEFFFFFJGJJHJJJJGJFJGFJEHJGGJGIJHGJJIFJGIJJIJJJJJJJJJFIJJGHJIJHHJJJJJJJJHGJFIJGJDBCD===1*''/=>EGJJEJHFC;8JDFJJHFJGIFJEJIFJJJJJIJJJJJFIFA=3*))*<;;65662;<>?FD?>>>HCJEJJEJFIIGEGJJJJJJDJJJHJHDEEJJJIJFHFJC?>997+***('''&&'/3)*5@IJJBE,+++<JGJJJECJ4ECGBCCDJJJJJFFCAAADG>>>>@?ACDDHBIJJJJJGA=;6,<=//1JJ@EJGIGJIFGJJGEJJJJIHHJJJIJGHJJHJ>=>?B3358J>::;;,)5477745>>ACBCC==CBEJHFB>AABJJJIJJIGGJJJJIJJJJJGGGDJJJJJGJIIHHGGJJIJIEJIGC::9>>@JHJFJ><;;2111GHJJJIJICDEDJ?<;;;HIJJJJIHFJGGHDDC;:::IEEJJJJFHJHJHHFJJJJJEJJJIIJJIJJJFJIJJJGGEFJJJJJJJJJJGJFIGCFFHJHJ?JFFB<:98748@DHGJGHJJJJGJJJJJJJJJFJIJJGJJJIJJJJFGEHJHJJFJJHGJIJJJJHJGIGJHH@><:9:5566=<<?BHJJGJJJJJJJJGHH*'''())1(,,(),DDJJFFGJJJIGJGJJJHJJJHGJJJGJJJJJHJGJJJJJJGJJJJJJJIJJJJEIIJJEJJHHJJFJJHJEGHJHFJGFHFFEACA;<?CJ<;;=>EFGDJDCCBGHHJGJJJBJJJ@?AFHIJJJEHJEIIJJJJJJIJJJJJHJIJJIHIJJJFFGDGJGJJFJJJJHJIJJDEFFJJGGIJIFJIJJHGFIJGGFHIFJ@>===6444HFJFGHJJHJFJJJJJJIJJIJEDEC<63ABD-,,,/DDEGHJHJGJJGJJJJJJIJJJJJJJEADCBFDBBC>:DDFHHJ@FHGCH4333GGJJIJHJIHJJJJJJHJJJFJIJIFDIJGJJJGHJJJJGGJJIJJJIJHJJJIJJJJGJHJJJJJHJJJJFJJGJJJGJJJFJJHJFJJFFFFD@999CBCJEIFFEFIJJJGJJIJJHJEDDEJJIHHHJGJGIDGHDH999:C?><A=752&&&&&,+.:;J==@A@DD@<9:EEEHEJHJHEJFFEGEGFJFEDGJHBC8=<;555//00(.3(73>FJJJJJC@7HJJIJIJJJGGJHHIGJJ>>BBCC@=87:=<C>:@97A;266CIHIHIHJJJJJHGJIJJDCBBCEJGDA@@@CCCCEEFJJGHHGGHDFHJJ@@&&&&%&''*++34GJIDDDJJJJGHHJIIJJJJGHIJJJGJJJJHFFJHJEJJ<<967DJIJJJJJFDEHHAA@?;/,((+)2-1/,,,<D?JFJJJI@A@CJFJJJJJ3334/)),,++*+**+,101003357?3.../--)()''(&$&%%&#$##$$(,+)++)(&%&%&((&(%&),*+'&&&#$##$$%(&&'*-'%$$$$(015EEFJHIIIG655;<+*+444FHIHGJJCE==;9:BFGGFFDGEJGHHFJJJJIJJJFFJAA=50/01>EJFJIJJJGHJJJHGFJIDGEGIJJFJJHJJJJJJJJJJJJHJJJJJJJGJJGDAB>=>9;@@?CDCJJJJHGGJJJIJJJJIFJJHAABCJCJDFJJJJJJJGFIHJJJJJJJGJJJGGJGB996+)'.--.//./BBABBCJJFJGJJC=>EABA=><>,%$#$%&.11=HJJFFJJFJJJJGHJJGJGHEGDDEEJGHJJJJFGGJHIJJHJJFHJJFIJJIJJJJIJFEJJJEGJ:;:9*'%%%%((/*046:445CFJJ;77;5<BBHFJEFCIGCBB4344FJGFCAB8AB@=***)19:AGJEHIJD20/.1C=:@IGIJFGJJGJJJJJJJHJHJJEH<FJGJCEFGGJJJ996/$$$$5??DDBHEA?@?<99;DEF?:400::7*;211.+,+3,++**+89;JJJJIJGHJJJGJJJEDJ@@ABJIGEIEJJJ@BA?FEGFJJJHHIGDHJJJIGJJHJHGJJGJJHJHHJJJJB83/55(''))'((''(2767<JJJ@?@@JJHEFJIEGDCJIGEHIJHJJIJJJJFE76669--+&
@Stanford_n8a_1_EcoRI_Ti_plug_1_BigLinear_40_409
TCCTCCTTTCCTAATCTATCAAAGGGGACCTCCTTCTTGGGTTCCCTTCCTTCAGCAGGTATCAGTTTATCAGCGAACTTAATACCATGCTTTTCGCAGAACTCTCCATAAGACGTTGGAGAACCTTTGTATAACTTAGTACGTGAGCTTGAGAGCAATTTAGGAATATGTAGCTTGGGGTGCTGCTCCCTAATTAATAAGTGCTTCTTTCTATCATCGCTTTCCACAGACCCTTTGTCTCAACGAATATACCGTTTGGAAGTAAGAAGTCTGGAGTGTAAGTGTGATTGCTCGCCGGAATTACATAAGGCACTTTCCACTCTTCATACTCGAATTTAATACCTTTGATTCCAACTGCTTTGAAACCTTGTCCTCTAGGCCAGAGCGAAACGCTCCAACCTTTCGGATTCCTTTAGCGCCGTAACCTGCCATGTCGCCTCCCTTTGCGTATATCACAAATAGTCTGTTGGGAGACACCATAGGTGCCGACTGGGTTGCATTTGAACTGGCTGGACTCCATGATTGCCATTACGTCTTCGTCTGAAAGTTTATACCCCTTGTGTGAGCGACCCTTATTTACCATGTCAGTGGAGTTCTCTTGGAGTTCCTATGGATAGGTGTTCAGGGTTACAACATAATGGATTATCACAGGAGTGCAGGACGGTAGAACCTTTCGGAGCATTAGACATTACGCGATGACAGTAGACAACCTTTCCGGTATTGCTGCACCACACCTGCCCCGTACCCTTTATTGTTCGTAGCGCCCTGCCGCTCCCAACGCCCAGAGGAAGTCACCTTGATTCGCTCAAGGATTTTCTCCCGCAGTTCCACTTAGAAGTCTCCGTCTTCGTCTGCTTCCTCGGACTCTTCGTCGTCTTCGTCCCAGCTTTCTTCGTCGCGTGGTTTGCTCGCTTTGGCGAGAACCAGAGGCAACATAGCCGTTCTCTTCAACTTCGTCAGCCCAATCGTCTTCACCGCCACCAAAGGTAGCCAGTTCGACCAGCATCACGGATTCCAGTTGCAGCTTAACGCTCGCACCTACAGCAGTGTTCCACTTGTATGGAACCAGAGAATATTTAACTTTCAGCTTAGAGCCACCACCGATAATCGGAACGTCTTCCATCTTCTTACCTTTGAGTCAACCACAACCAGATTGATGTGCTTGGTCTCTTTGGTCTTCTTGTCTTGGAAAGACGCGTAGCATTTGAACTTAAAGGTAGTCGTACCGTCACCGTTATCGAAGAACGGCATGTCACCCTCATACGGTTTCAGCGGTTTCTTACCACGAGCTACAGCAGGTGGATTAGCTTCGTATTCCTCAACGGCAGCAGCATAAGCCTCTTCGTGACACTTCACGATTTCATCGACCATACGCTCGCAGCGCGGGTCTTTGTTGGGAATAGTCAGGTCAACTTTATAGACACCACGAGGGTTCCCAAAGCCACGTTCTTCGTTGCCGTAGTCCGGCTTGGCGATGTAAGCGTAAGGTTCAGCGGTACCCAGCGCAGAGGTGAAAATCTTCTTAGCCATAGAATTCGTTAATCTCCTTTAGGTTTCGTTTGGTTTCTCAGAGGGAGTCTTCCCTGCTCTTCAATAGTGAGTCGTATTACTTCGGTGCTACACAAGGACGCACACGAGTAACCTCAAAGCCAGCCGGAACGTATTGCCATTCGGCTAACTCCAGAGCTTCGTCTAGGGTCTCAGCATAATTGGAACCTCGAAGGAATGCTCCGAGGACTCTACGGTAGCCCAAAACTTCTTATTGTCCACACTAAGTGAACCTGTATTTACGTTTGACATAGTCATTGACCTCTCGATTTCCAAAGTTCATACAGCTTGATGTACGCATCATGAATGTCTCTTCCCACATCTTCGGCACCACTCTGAGCAAGATGTGAAGTCATCAGATAGGCTGTCGGCAGGTGGGGTTGACTTGAAGTTATGCATAACATTTATCCTTATGTTTCTCAAAGAGTTCTTTATAGAAGTCTGCTTTCGCTAGGTCTTTCTCTAAGTACGCTAACTCTGACTTCTTACCAGCACGTAGTCTGTACTTTAAGATGTTACCGAAGCAGTATCCCTTGAACTGCTCAACGGTCATTGAACGGCAACCACTTCGATAGCCTCAATGTCGTCAAACAGCATGTAGTGGGAAGGCTTAGTGACACCTTCGATTGTCTCAGCGGAAGGCTGGTCATCTGTAGGAGTTACCTCAGGTTTATTCAGATGTGGTTTACGTGGGTCCATCGCTCGGATTTCCACCTAAGGTTATCTTTTGATCGTTATTTGCAGGGGCAAGATGGTAAGGGACATTGGAGCAGAGAATACCGCAGCCATTCAAATCATCTGGGCGACCTTCATTATTGTCTATCAACTTAATGATCATCTCTTGTTCACGTTCGGTCATATCGTTAGCTCCTTTTGTTACAGGTGTGTGGATAACGGTCATCTTTCTCTAAGCAAGCTATACACCCAGTTGCTTGTACTGGCGGGTTTTCTTTTTCCCCAGGCTTCACCATCTAACAGTCCCATCAGAACACCTCCTTGATTCGTTTGAGTAACAGACGGACGAACGGGAAGCGGGTCACTGCCACACTAAGAACCGGACGTTTCTTGTCTATTGCTTTCTCAAAGTCACCACGGGTGATAATGATGTGGACGCTCGGTGCCAAAGGAACTGTGTTACCAATAAGAGGTATCTTAGCTCGGCGCTCGCTCGCACATACAATTATTGAACGGTCAGCACGGCGAACCGTGAAATTCTTAACGCTTTTGTTGTAATGAAGTCGAAACATATAGTGTCTCCTTTAGTGAGTCGTATTAAGCGTGACCATCTGGCATATCATCATCGCTACAGTGGAGCGCAAGGCATCCTACAATGACGATGAGTAATGGCATTAAGTACATCATGGTGTGTACCTCCTTTAGTGAGTCGTATTACCAGTTAACTATACTCCACACGCAAGCACACACTGCCGCTAAGTCAACAAGCGCCAACTACTACTAGTGCTACTTGAGGGTATACCGCAAGAATATACGCAAGCGTCAGGATAGCTGCCAAAGCCGCAAGGAATTTACCAACCTTCTTAAACATAAAGTGTCTCCTTATAAACGCAGAAAGGCCCACCCGAAGGTGAGCCAGTGTGATTACATTTTCTCTTGAGGGTTGTCCTCGGTGCCACGGATGGGTCCGAACGATGGGTGCCGCAAAAAGCCATCAGGTGTTTCCTCCATGTAGCTAATTCAACCGCCAGCCATCGTAAGGGTTAATGGTCCAGCATGCATATATAGCCAATACCGTATGGGCTAAAGAATCCCCATTGACTTAGGGTGGCCTCTTTTACTGTCTCAGTGAACTCATCCATTAAGGCGCGAGAGATATTCGTGGCGTTAACTAAACGACCACTCTCAAGAAGCACCTCAAAACCAATCACTTTACCTTCATTAGCCAGACCTTTTGTACCCCATCCAACCCTGAATGATACCGTCAGCTTCGTTCTCAGGTTTCATTTTCCACCAGCCAGATTTCTTACCGCGCTTATAGATACACATCGGGTCTTTCACAATGAGACCCTCATGGCCTTCTGCTCGCTTCTGCTCGTACAGTTGCTGTAGTTCTGCCGTATCGTAGACCTCGCTAGATTCAGCCGCTTGCCATTCGATTTCAGGAAGTGTTCCTGTAGCAGAGGCAGCATGTTCTTTAACGTGTTCCTGCATGAGCAACGTCATGACATCACAGTCTTCTCCAGACTCCACGATGTGCAGCGGGAGGATAGCGTACAGTTTTATGTGAAGGTGTCCAGTGTGCAGCTTAAAGGGAACTTTATCTTTCTTACGGATTGGTTCCAACGAATAACTCTTCATGGAACTCTTGGTTCTTCGTGTCAGTCCATTTGGTACGCAGTAGGCCGGACCCTGTGTTAAAGTCTACGCCCTTGACCATGAGTTCCCCATCAAGCATAAAGCCATCTTTGTAGAAGCAACGGTCATCGTTCAGTAGACGCTTCCAGCGAACATCAAACCCGTTTAAGTGCTCCAGTGCCGGAATCGTTTTAGATACACGAGAGAGCCAGTAACTGTTAGCAGTATTGTCTACGCAGATGTTCCCGCGTACACCATCGTACTTGATTTCAGCGATAAGATACCCAGCGTTATCCAGAGCCTTCTTAATGGCAGACTCTACGAAAGACACGGCTTTAAACGGGTTAGTCTTAATGTTCATCATAATGTTTATCTCCTATTGGTTAAATGACTAAGGCCACTCCTAGAGAGCGACCTTAAGCATTGTCCCTATATTGAGTCGTATTACTTCCAGTCCTTCAACTGGTCATACATATGGTTCAACCAATCAGTACACATATTGAACAGAACGTCCTCGTCGTGGTGGTAGAAGGTGCTAGTATCAATCAGGTTTCCACTCCTGTCCTCAATACGTAACCGTATGCAATCTTTTCTTGTATAGGCATCATACCAGTCATCATAAATGACCGCTAAGTCTAACTGGAACAGCTTGTTTGTTGTATGCCTTGAATGCTGCCAGATTACCACTATATAAACGTCTGATCTTACTGACCCTCCAGCTACGCTTGTGAGAGCGGTCACGCTTAGTCTTATTCAACTTGCGACCTTTGGTTGCCTCGAAGTCACGAGCATTACGGTTAGAACGTTTGGTCATCTTTTCGAAGTTACGCATACTTAAAGTCCTCTCTTAGTAATTCTTTAATTTAAATCTCTAATTAACACTTAAGGGTCTTAAAGTTAAACCTTAAGGTTCTCCTATAGTGAGTCGTATTAACTACGGAAGAAGGTCAATCATAAAGGCCACTCTTGCGAATGACCTTGAGTTTGTCCCTCTATAGTGAGTCGTATTGATTTGGCGTTACGCGAACGCGAAGTCCGACTCTAAGATGTCACGGAGGTTCAAGTTACCTTTAGCCGGGAGTGCTGGCATTTGTCCAATTGAGACTCGTGCAACTGGTCAGCGAACTGGTCGTAGAAATCAGCCAGTACATCACAAGACTCATATGTGTCAACCATAGTTTCGCGCACTGCTTTGAACAGGTTCGCAGCGTCAGCCGGAATGGTACCGAAGGAGTCGTGAATCAGTGCAAAAGATTCGATTCCGTACTTCTCGTGTGCCCGCGCTTCATCTTCAAGGTGGCTACCGTCTTGGCTGTGTACAAAGTTAGGAGCGATACCAGACTCCTGTTTGTGTGCATCAATCTCGCTATCTTTGTTGGTGTTAATGGTAGGCTGTAAGCGGAACTGACCGAGGAACATCAGGTTCAAGCGCGTCTGAATAGGCTTCTTGTATTCCTGCCACACAGGGAAACCATCAGGAGTTACCCAATGCACAGCGCAACGCTTGCGAAGAATCTCTCCAGTCTTCTTATCTTTGACCTCAGCAGCCAGCAGCTTAGCAGCAGACTTAAGCCAGTTCATTGCTTCAACCGCAGCTACCACCGTCACGCTCACAGATTCCCAAATCAGCTTAGCCATGTATTCCAGCAGCCTGATTCGGCTGAGTGAACATCAGACCCTTGCCGGAATCAATAGCTGGCTGATGGTTTGCTCCAGCACTTGCTTGACGGAAGCCGAACTCTTTGGACCCCGTAAGCCAGCGTCATGACTGAACGCTTAGTCACACTGCGAGTAACACCGTAAGCCAGCCATTGACCAGCCAGTGCCTTAGTGCCCAGCTTGACTTTCTCAGAGATTTCACCAGTGTTCTCATCAGTCACGGTAACTACTTCGTTATCGGTCCCATTGATTGCGTCTGCTTGTAGAATCTCGTTGACTTTCTTAGCAACAATCCCGTAGATGTCCTGAACGGTTTCACTAGGAAGCAAGTTAACCGCGCGACCACCTACCTCATCTCGGAGCATCGCGGAGAAGTGCTGGATGCCAGAGCAGACCCCGTCGAACGCCAGCGGAAGGGAGCAGTTATAGCTCAGGCCGTGGTGCTGTACCCCAGCGTACTCAAAGCAGAACGCAAGGAAGCAGAACGGAGAATCTTGCTCAGCCCACCAAGTGTTCTCCAGTGGAGACTTGGCGCAAGCCATGATGTTCTCGTGGTTTTCCTCAATGAACTTGATGCGCTCAGGGAACGGAACCTTATCGACACCCGCACAGTTTGCACCGTGGATTTTCAGCCAGTAGTAACCTTCCTTACCGATTGGTTTACCTTTCCGCCAGCGTAAGCAGTCCTTTGGTCATATCGTTACCTTGCGGGTTGAACATTGACACAGCGTAAACACGACCGCGCCAGTCCATGTTGTAAGGGAACCGGATTGGCCTTATGGTTAGCAAACTTATTGGCTTGCTCAAGCATGAACTCAAGGCTGATACGGCGAGACTTGCGAGCCTTGTCCTTGCGGTACACAGCAGCGGCAGCACGTTTCCACGCGGTGAGAGCCTCAGGATTCATGTCGATGTCTTCCGGTTTCATCGGGAGTTCTTCACGCTCAATCGCAGGGATGTCCTCGACCGGACAATGCTTCCACTTGGTGATTACGTTGGCGACCGCTAGGACTTTCTTGTTGATTTTCCATGCGGTGTTTTGCGCAATGTTAATCGCTTTGTACACCTCAGGCATGTAAACGTCTTCGTAGCGCATCAGTGCTTTCTTACTGTGGATTCGCGCCAGCGCCAGAGGACGACGACCGTTAGCCCAATAGCCACCACCAGTAATGCCAGTCCACGGCTTAGGAGGAACTACGCAAGGTTGGAACATCGGAGAGATGCCAGCCAGCGCACCTGCACGGGTTGCGATAGCCTCAGCGTATTCAGGTGCGAGTTCGATAGTCTCAGAGTCTTGACCTACTACGCCAGCATTTTGGCGGTGTAAGCTAACCATTCCGGTTGACTCAATGAGCATCTCGATGCAGCGTACTCCTACATGAATAGAGTCTTCCTTATGCCACGAACCACGCCTCGCCACCGAGTAGACCCTTAGAGAGCATGTCAGCCTCGACAACTTGCATAAATGCTTTCTTGTAGACGTGCCCTACGCGCTTGTTGAGTTGTTCCTCAACGTTTTTCTTGAAGTGCTTAGCTTCAAGGTCACGGATACGACCGAAGCGAGCCTCGTCCTCAATGGCCCGACCGATTGCGCTTGCTACAGCCTGAACGGTTGTATTGTAGCACTGGTTAGGCAAGCCAGAGTGGTCTTAATGGTGATGTACGCTACGGCTTCCGGCTTGATTTCTTGCAGGAACTGGAAGGCTGTCGGGCGCTTGCCGCGCTTAGCTTTCACTTCCTCAAACCAGTCGTTGATGCGTGCAATCATCTTAGGGAGTAGGGTAGTGATGAGAGGCTTGGCGGCAGCGTTATCCGCAACCTCACCAGCTTTAAGTTGACGCTCAAACATCTTGCGGAAGCGTGCTTCACCCATATCTCGTAAGACTCATGCTCAAGGGCCAACTGTTCGCGAGCTAAACGCTCACCGTAATGGTCAGCCAGAGTGTTGAACGGGATAGCAGCCAGTTCGATGTCAGAGAAGTCGTTCTTAGCGATGTTAATCGTGTTCATTTAGTGCCTCTTCCAGTTAGTAAATCGTACCTATTCAGGCCACCCGCAGATGACCTGTAAGATAAGACTATCAGCCCATTAACATTGCGTCAAGTTGCTTATCAATGTTGAGCGTAAGACCATTAGCGATAGTCCGGTCAGCATTACGCCAGTGCAGCGCGATTCGTTCCTCAAGCGCCTTAAAGTCCCCAGAGAACATGTTGACCCAGAGCATAGCGTTATTGGTTCTTCCTAGTACATCTACAGCTACCTCATGGTTACGCCGTTCTTGACGTTCAGCCCATCGCCACGCAGCAAGCATTCTTTCGCGCTTAGCTTTGTGTGCTTTACGTGCCTTGCGGTTGCGACGTTTGAATCTGCGTGCCTCTCGCAGCGCCCCTCGTGACGTTCTTTACGGGCCTTAGCGCGGTCAATTTCTTTCTGTCGTGCGACTTATCAGGCTGTCTACTTATCCGGTTGACCCCGGTGTCGATTGGGATGGCTATTCGCCGTGTCCCTCTCGATGGCTGTAAGTATCCTATAGGTTAAGCTTTAAGTCAATACTCTTTTTGATAAATTTTTAAATTAATCTTTTAAGTCTCTTTAAGTTGTCTCTCCTTATAGTGAGTTGTATTAATAAAGACAATGATTAAAGGTTATCACTTTATGGCTAACAACAAGGCGTCTTTAGGTCTGGTCTTTATGTAGTGTCTTTAGGTCTGGTCTTTAGGTCTGGTCTTTATGTTTAAACTTTAAGATAGGCGTTGACTTGATGGGTCTTTAGGTGTAGGCTTTACGAGTGTTGGCTTTAGGATGGTTAATTAGGAGGTAACTTAGAGGAAGTCTAGGAGACTGTAACAGATAGGGACACGAGACACTCAAGGTAACACCCAAAGACAAACCCAAGGGTCATCCCGACCCCTTAGGGAACCCTAAGGTCAACCGAAGGTTGACTTTAGGTGATTGGCTGGGCTTTAGGTACCCCCTATGGGGGAACTTTTAGGTCCGT
+
.8=EA<773/,*&&DCIGC223DJJJHJJIJHDCD<<:668:B=:+/,%&()+,<>BAHGFJGHFHJJJGJJIJJJEEJJJHJJGJJFJJHIJHJJGHIFJJFIHJJHIJJGGJJIGJJJFJJIJHJJJJJJJJJIJHHJJJIFCEEEJ@10-.))***+)'')*-(('''''/03---DEIEBAAA86FCBC>ECFFJJJIJJJJJHJJJD=<<:<B;;;<CJ4*C@??BC<=CC:.,,+4=H>>>=>=@=><?AGJJFJJJHJJJJJJFJHEEIJBJA=>>>J@=>>JEFFCDHDGEFHGJEGJFJEHJIJJJJGJEGDDEHBCJB=<98:::?>7EFDJDECC@IIJJIGJIJJJGGGIJDJJIJJCDDJJ6646<>IJJJJJJHJJJGIF55569:;;617;<JJE42,H;EEJJGEHHEJGJFIGIJJFAABGCEC<=DC=JHJJIJJHHJJHIGIGHJFGHJGGJJHIEIFHDJBBABC@+'+()%%&%%(*/2664(''*''''353****59GJJJJJJJJEGGGFJFJ*)))DFFJJF???@G6446A?1//1.&%&(.<???E?68BCFFJFJJJJJHHJJJIFIHJJ+*(@JJFIJGGIJIFGJHHJFJHIEABABJIJJCEDEE>@GIJEDDCFCEDJHJJFGFFJGHJJJJHECCJFEJJHCGDJGIHGIEIJFJHIFJIFJJJJFGFIJGEJJJFJIADA;95FJJJGJJIHFHF=+)++20-.2100AABB?BFFED94+*)(*033,++6<<;6////91+99***+=>=>BFJII=777;E8;@?EEFGGIIGHJJJJJJJFEGDHJJJJ;F:;CGGEGJJJHGIHGJHDGDEDCCFHFJHJJIJJHFJIJJHJJFHJGJJIGJJJJHJHJJIFCE:@@=<,++===?FCBC877>?:333----?;<>==<?=666/.'&&'23338-.-44?AACACGC@@??CADD<<<5666CJECEDEDE<;;=FD1007///06///1862,,*('%%%),-25ACDGJJEJGHABA@8754678>>??BBCABCGIJ7A?FEJGDA>;;<=AA887JD===?@C<;6::4,+,-3305>>@JCADAFJJJIDJJGCFHJGIJJJ:9>9JJJGFGJ>JDAF@2113HGIJGHGJJGJJJIHJJGJJJJIHJJJJGGJFEIDFDHJI78555334359;9</.++,,>?@ABBC?EFFEE;;;HJH@BA?A@<<<<IEIJJJGGJJFDHFJIJHJHGJJJHF3333BB=>?=88?JJJJJFEFDEDD>=78@@JDDFJJIA:89DHIJJFJJGJIJGJJJGJJJD@?66CFGHEGIHDICFGGJHIJJJJEABCBEEBCBAGIJFFGJJHJJJJJEEJHHHJDG...1CGCJ<:<JCDF6550/23JJFJJJ;999D?;:99:;2,,,563332@?@EJJHJBCJEIJJEJFHHJJJJJJJFEDDIJJEDCDC;A;<IGJJJJJJJJJJJHJJJGJJJJHJE?<=;==>6?=>BFJIFJFJJEFFHFEB@?>;<AGFJIFFGCDGGJJJHJJJJFHH;6IIJJEIABDJDHFHHEC20../4<:,)(((59@<H?@>>GFECCEDEDGHJGHJJEHFCDJIJHJHJJJJIIJGJJHGJGJIJJFHJJHJJIJBDAAABA?<=;;=DJGCBABDEJEHJJJJHJIJEEE?==>JDDEE9/.-,,,-/333)(((&&&&&';=GFCFG><;;<;;>8933352654/./..2288:<;9/;588F>>;;=>DEJGJEFDJJIHHDAEJIJJJIJGHCACCI@@@@DIJ?@==>>@JHDEIHB?D::@?BJC@>@IEFDEFEJHJIJFJFJEIGJF::11-''&%'*++**,++&+1'ABICBD???@>EFDDF8767EJJJJJJJJJJEGJHHJDB9:::HJJJJEBAAA=EFJCJGHEGBCDCJJJJHFJJJ<64468EHJJHFIGEDJFHIEHFE@33339IGBB@BGDACEGGGIGJJJJJJ:./.0@=>?===16:03..GJHFGGJGJJJDFCDGFJJJGHJGIHFJJFFJJFHJJJJBHD2.DHHFJFHEE8888FJJHJJJEJGAHFEIJHJJGGFJJJHG>==>===;/--*,+***8777:JHGFJJJCDDCJIJHIJJJI/...//0////GFHJJJDJC@AHJJJFJHID@AEHGGGEGD?<;<BCJDJJGGEH=<;4445??AGICGFJIJ>:<EBJGFIJJHIFJJJGJGII=<;<?BDHJCCBCABD=;<=AF:2/+,>?HFHJEC<BBDCDJ:::899:855006((()765103119=>B>FFDJ>>><*)4****,-2>BHIIJHJFJJGGJJJJFHEJ@@?@IJEJBB@JDFJJFJHJJHHEJJJJJJJGHEJEJ976-+,+BAFIHJJGEHBDCCJHJEC1112/58JBAA3@==IIHGJJHJJJJJJJFHIJHIJJIJJHJJJJHJA::JJFEFDGJIFFEFFJEJFGGJJHEJJJJJJJGHJJJHJCB=@=:531114.',4*3<<<=AABCJJFJJIIJEE,,EGGGGHJ@:9A7<9:588:@2CAEJEJIJJJJIFJ@???IHDHJJJCBBB544489FCJJGJJJJJJEGFDEDHFJHEDJ@IJGJIGIJJJJJJABCJJJJFEGDCACJGFGE4441111DJFJJIEGEGDJEC='''CJGHJGJIJHFIHGHHJJJJJJHJGJFJF@AEEDJJJJJFFFIGFDGBDCEHJ---.87:>@HGIHJJIGEGIFEECDGJJEB6551(((((38JFIFFJIF>==>989:==>FEBCCJIJJHJHJJHJJGJJGIHJJJ1112JJFIBBCDIHEIJJIFJIEEDDJIJGJ;:::;FJDHDFA:99:6-.,,-++46;AGFCBDJGHJJJJJJFJFJJHIHJJJJJJIGJHIGIJJJGJJJJIJJ@@;-*01<82BD;;;;@??>?><<E::9:;=<<<<AAA@CFEJGGHIJJJIGJJJFJJJJEJJD513.,,,AAFHEHJIFFIJHFJGFDEHEIJJGFJIJJEGJJJJJJFJFJGIJJHJJDEDDJJJJJFIJJJJJJJGJJIIDHJJH>==>DFCBAA<<;:39<HFFEED9ABJJFDJEEGFJEEEBFC6655IGFDGCJIHGJJJJJJJE@???BA;:::<>:88<>?>C@@BCDJEHJJJJGJJEGIHHEJHDGFEDEJD;:952,)'&&&()&(+'(((--+1...224<=))(*+*)),-*****,14564F@@4344111/%%$$%&).,-026;----ACCDHEBBA****.'%%$$$##$$%%'$$%%)//24437784559HDDFGFJHFDEHIFIIJJJFACGEEJJJFJ????A>;;;AHJGGHGFEJHJJJHFDDFJGEDCCAJ>:-,-JGHGG>>>>HH==<9:45((>C888:=+**-23>@GHHJBCCBECBBFDA3001A@AEJAEGIHGJGA@?@CCJIFEEJJIDCCAEFF32+++)**34-,,,;===CD@JJJGHEEFBBDBJJDCBBGB@FGJIJJJ@A822>??HDFFJJHECDDBACCACFCDEHFFEDJADC@A@ABBCB5553499989<<@>&&&%)--7?31128337;@@JEBEA?AAAAA@@@>?==(%%.-.,,+((()12=44444:43)''&'44189<@433220-&&'%%(2361228+@;3)))(-.('&&*,.24>?CBCAC@@@;=@0+BA?AAAABBADFDC>>?B999:=6200169<;<<?AC@CBAE>=;><=>=>@EGEDGHGEEJBCB?9C==:9:@@A>>>?ABJIFE:9+)),/0.,+//0768<?BGEEE>@AEEBEGEFDFFJABBJGDCBF----:3000.'++/=>?@IJJIHJJIHJJJEHJIJJJIHEEJJJGIJJJGJIFJJHJJJJIJJGJGJJJJJHHIJJJJJJHIJJJHJJJJJJJJJJIJJJJIGJHJIJIADD@BEBBJB=?>>@ADFGCDCCBJFHJFJEFHJHJJJJJFGHCC322/*+;<EIJJJDHIJJJJIJJHGJHJJJJJJJJJJJJJHJJJHJJJJJJJJIJFHGHJJJJJIJIIJGJJHHJJJJJHJECDDHJIJJG9DDJHHJIIJIII>=<<?BBEEGJJIHCIFJGJJIFJF>CDB@=<<=J?GFIDJ>>>>><<==<<BAGFJGJJGJJFJJJJJJJIEIJJJJIJJFHJE=778BBADJHJJIJJJJIIJJJJHFHGJJJGJJJGJJJJJIJJJHJJIJJGJJJJJJJJJJJIIJJIJ;;;<?>=<>HJJIJFIGJJ?=<=J@EFJFJGJBGJJGJEJJGHGGJE>))()/.-//5<===EBCJBJJFJFJJCDBFJIJ@@@>A<<=C33339888ADFGGCEEBD?J6AA@@CHGGJJJJJIJHFIJ;;;?A@JFGJJJGFJJJGGIJB@A?>89:?DFDCIJ>BC@EJIIJJHJHJJJJJJGEHGJJFJGJGJHIJJ@AA@F((((3/.,,55------2:..>65545?99<ECABHCCC@>>>?DFDEGFFFJIIEIGE;@@A=>;4(&&&'..167DGCCD@A?9DDBA7A:6456:<J<9=>31'%$$%%+-,---00200/0-121...0;>=?@@DEFEFDGGFJCECHEJJJJGIJJ>>>>AECEFJFJJJJHJFIEJHJHJJIIJJJI888<EFCBC=DEJ===IGGJJFDFEHJFAA@DJE??IHJJJHBC?@86697?DFJGJFJJJJHABFEJJHJJJJJGHJJGGJIEJEBA@GJJJG>>>?@>@DIJHJJJJJJJJJJJJGCH:CIHJJJJEJGFJJJGHJGEHGFFHJ=95)&%%&0EFFJJIHD5557JHJJJEJIDA=<443115559FDFJHJEEEJJJIGHEJGHC@>5561225?D@BEJHJHJFJJJJJJFHJJ=>IC6666GDCBB=<31;;?BCECGJBBC@ABHFEJ@@>@DDBEFIJJHJJJEJGIJJIFGJJD>=<?@JJEFEFIJGIGJHFGJEJJJJGJHJJJJHJGJJJJJJJJHFGCBBD<;;<ICGJJIJGJGHJJHJHHJGFJJJJJIJJGJJIFGJGJJJJJJJJJJJJJJHGJFJJJIJJFA@=<?AI>:773,-4;9,,,,666?CCJJJHJJJFIIJJJJJGFGJJJJGJFDAAEJJJHJJ8666J322110.//..0/21002225&&&&06CCCDDJFHJ@?>=DEFJEHJC=*)),0(%'()<>?@H>?<:ABB@AA?JDJDAGJJ<9EGJ5445JJJJJIHJJJJJJHEIJJJJEJJJHIIGJJIJJJJJJJGIH>>>>JHFDGJJIJJJJJJJJJIIJJJIJJJFIEFHJJJFJHJJJIFJJFIIIJFHJGJJJJJGJJJIJGJJIJHHHJ5544))'-/8@@?>?>@GFGHIJGIHJIHGJCC??CIJIEEGGFGJJJIGJJJJ:7=>FJHGJJJJIJJJJHFJJJJJJ@@@@HG:::8>?GHJJJJJJJJHGHJJGFIJJHHIGJJJJJFJGJJJJJJIJJJDBBCECJI999BJCCABJACJHJJGE10)(((+25666;<BBD@@BCE;::<BFCFJJIB??BABJICDC76))9?JFFFDDDCCBA20((--,,+*+*+46J;;422)%%&279989541,.,,0,,-/())01112;?@@DICED;;8740.-***+;FEEBB@@DIJGJHJGFGFJIJHIJECEEJJJJHGBG?AAGIIGEIEGJJJJJJFJDIJIJJJJJEIJJJJJJJJE?=@EJIJJJJBBA@><9;<;A@==3'''(*,*+,,00111<=AFJGJJFJGJJJIJJJFHFJHJJHAAIJHA5..--0.0BAEEHEGDJJHDGF<=EJJJFDFFGJFJGJJGIJHJFHGJJJJHJH=))()++,-53(&&&(&)/67@?JJJJHIJJGGHJG?>?>EBFFJJIDD=<==BEEJFEDB50../2668*(((40&&++.6(''&&&)5:<611..-.,,*'4'''018;:98879FJJJJJJGJJJJJJIDG@ABJHJJFGC9889GDJJGHJJHIIJHJJJJGJFICAA>@EA??CF>AECFJJIJJJJJCCDFHJHJJJ;DECGHGJB>;////>?EECJJIIEJJIJ88334=GEJJJEIB>>JIEFHIJFJJJIJJGFGFJHFJJGFJJJJHJFCJJCEECEEJEJJJJJEEA>EDC?=?EJDJJIJHGEJDGDI?>><668BE?IJJIJJJJIJJJJJIJIID>>8.')812JIJJJJIJJJHJHJGGHIJJJJJIJIFJJIJJJJFGGJHJJJHHJJIJJJJHGJJJGHIJJGEJGEJHJJJJJGJA@AAD?<?999;@DB@<5534?88CHJGDFGDJEA?>??DBIHJCGBCCGJJHEE:.,+228885ACCFGH4444JJJ?@A<:99886//,,,,3;:12335724JJIJHEEBJJGFGJJJFIJEGA@?6342489JIJHJHEHEDDACFHGIEIFJJJJJJFFJJJHJJJJJJJJHFHEDCEJ??99751123<45888@B66FGHG;:;;B7777DCJEJGEEFCJGJJJJHJGGHJJJJJJHJHGJGJJHHJJHFDJJIJJHJJJ?CCGGGFDEGJDJJJIJJJJJJJHJIHJJJJHJ9889JGJHFJJJJGIJFFGJJGJIJJJJJJJJHJIHEJJEJFEJJJ@@?@GFGJGEEBBE@?0+))+('(*+--8556>::;7:CJB@B7666BJIGHEGGFGJHIJJJJIJJHICFEFJJHJJJJJJGHCCCC@666?CABCAEHIHEGJJJJJEIFIJGEA@?AJJJJIHJJGIHIJJGJJGFJHJJJJJHJJJIDEGEC??==89???A?>??EJGEJEJJJIFIJGGGJJ@A;5+('(49;5BIGHIGHGJEG@>@B@@BBEEJGJJIJGJGHG??>>GJJHJJDHFHGEEI@>@@3223JJJJIGJJJJIHJJJJEFGGGJJJJFJJHJFJFJJJIHIJJEHDCJ8864.''&(&')*//=?@GJJIIJIHHJHJJIFHJJJJJGJIFHJJJJJJIJIFJJIIEJHJGEJJJJHJJJJJHJJGJGJHJGGHJGJHJJJJJJGJB4444JHJIFGJHIFJJJJJJIGJJJJJJIIIBA?@FDAAECJD611.-+,)(()2>@CIIJGJJIJEJJJGJHJEGJJGJJJJGJEJHJGJJJJJJHJJJJHJJIJCHJFJJFGDB21114----8:<CGHDDEJD@@?ADJCBCDJJJJJJJHJJHJJJGJJJJJIJJIJGGJJIJFEEGJJJJHJJIHHHJGJIIJFHJJJJHJJGGDHFFCDCDDJF<=@<EJ@???@G?FEHGHJC@@DEJGDBEDDBBEHJFJJDJH3434;;;<C3337:>>7677HEABBFGIHJJJIEH><<?JHJHJHHEFFJGJDJEEIGJHECDHC>>?JJJABJJGJJGJFJJJJJJIJJJJJGIGJGA@A@JJ><96<<=+()656HFJJHJJJGJJJJJJJGJJIJJJGJJJJ:66DFJJHIDJIJJJGJJJJHGIJJJHCCECDFJJEGGHFA?BCFFGFEECBGGJHJEFJ:55566,++-035CIABDAHEHBJJGJIIJJJIHJJJJJHGIEDEDEEJJFHEGJHJJJJGJHHFJJJEDDDGJCHCCAACFJJJJJGDDEGJHIHHJJJJDFJJJFEDHGGGGHIJFGFGJJJJJJJJJGGJFJGJJJGIJHGJJGJHJJJGHFJJFBABE?@@F3014433-*(''00:BCEDFJJEIHEJCDBJJEEFDJEAB@/..3103..AIJJGHHJJIFEA<;;>>A?DJFD?=<>6+-5?@DJJEJHEIEJJGJGGJJJJJDGD?@A=77?JJGEHHGIJFGJIJIIJGJHJFIJJJJJJJFJJJIJJFFFDJJHJJJFHJJGEGHGIJJGHJFGHBIFJJ@?GFGHCEHFJGIJJJJ980,*599<BFCJBCCACCFDDBB===>CBFJCEEE>>=<:8,,+%$$$'(,4213869;=B@BBDIGJFC?>?@;9E8>B@D=>>?JDDEDFCJJBBBGDCGEBBA@CC;CDBDEBCEDAAA?>==A?A@?==;=@>>>;:;CEB@??@B@@CADBA@>>>?<<<;>=A87=8/J,+.433<@?>:7575545:66446783*''+,6368;=@?><;<<<ACDCB@?=<;9988C;:88C<B@111:DA?<==?CJ><34000//,,.JJ6;>::99::;:9:::98799;<:9888999:6566;=;94431115:78788888:98656778895510130787998899:;?7664644778:;?<9789:;::9:<=;:9<8888@??A@>=;830.0299:><:98666664446898:<9999;==>@D::87899889;52+*&$$$%64236789(''()'%%%%%()+**+464+'&'(''&)/.+*(%%&'-19888;555665333/.3.5,'%%'*)''''.47;8888;<==;;:<;;;;==>>@<;9:8865547+**))))*))+:>><?>?*))595545:6767;787799;=;<<=;:99:;<<999:??=/..13448<>;7767;>?<;9;9(''&('*,*&
@Stanford_n8a_1_EcoRI_Ti_plug_1_BigLinear_40_410
GGCCAATAACTTCTCCTTAAAGTATACACGCATTGTCTCGCCTTCATGCTTACAACGAGACACCCAATCGCAATCGTGGAGTTCCGCAAGGTACTTAAAGCGTTTCGCTAGGAATCGCTGTAAGCCCTTAGAGTCTGCCTCAGGATTAATGACAACGGACGTTACATCCAGAATGTCTCCTTTGTGGTGAATGTCACAGCTTACGCACCACGCGAAGTACGCTACATGTTTTCCGGTAGAGTCCAGAATGTACTCTTCACGGCAACCAGACATGTCCATCACTTCGTCTACGTAGAGGCTGTAGCCCACAAAGTGTCCTTCGAATCCTTTAGGCAACCCAAGGTGTTCCACAGTCCACCGGATTGCACGGAAGCGACTCTTAGCCTCCACACATGTGAACTCAGATATCACTTCTTCCCTCCAAATGCGGACTTACGGATGGAAGATTTCATCGAGCGGAGCCATTGCCGCTGGCTTTAGACTTCGCTACGGAATCATCACGTTCGACCTTGAGGCCTTTGCGTCCAGACGCTTCGGTGCCCTCGGTATCCGTCTCATCAGAAGACCCACCGAACTCCACGCTTGACACTTCTTGGGTCAGAGGCGCTGGCTCAACGGCTCGAATCTGATTGGTATCCATCTTCGGAGTTTTAATTTTCGGTGAGAAACACATAGTGTCAATCCTCCCCATCATCTCTTAGTTGTTCCTTGCGTAACTCAATCTCGTCAATGACGTTAGAGGCATACTGTAGGCCCTGAATGAAACCCAAGATGTGGGCCTCACTACAACCATTAGCACGCATAAGTCCTATATGACCAGACGCTTCGAGGTACGCATAGTTGAATCGAACCTGTAGATACTCAGCGGTTGCACGAGGTACATCTGGAATATCGTTAGGGTTCTTAAGTAATTGGTTAATAGGTGTTAACATAATAAAGATTCCTCTTAGAGTTAAATCTTAAAGTAATAATCGTAAAGGCCCCTATCTCCCTATAGTGAGTCGTATTAATTTAGGGACCTTGAGTTTATCACTTAGTGTCGTGTAACGACTTGATTATTCTGGCTAAGTCCCAAAGGCCCCACGAGATCGACACTCCGAGAACACAAAGACCCAGACCAATATCCGCTACGGTCTCCAGGTAAATCTCCTTGTCAATAAAGTTGTACTCGTTGAACCGTAGGATTCGAGCCATTTGGCCCTTCTTGATAATATCCTCTTCGGTCATACCAGCCTTCGCGCCAATGGACTTAATGCAGTCCCAAAGCGTCTCATGAGGCTCAGGGTCGCGTTTAACCCATTTAGTAACCTCTTGGCCTTTGTTCTTACCGGACTTAAGCACAGACGCTAGGCTCGGTTATGAACGGGTTATTCAAGAAGTCCTCGGCGGTATCACCCCATCCAGCAATCCCTGAGTAACCATCAGTGATGTCACCCTTGATGGTCTGGAAGAGGTGCCACCAGTCAGCGGACTCTTCGGTCTGAGTCAGGATGTTACCAGTGGTACACCACAGGAAGTCACAGTTAGGGATGGTCTTAAAGTCCTTATCGCAAGAGATGATTACAGCCTTACGAGCACCGAAGGCAGACGGATTGGAAGCAATAACTCCCATAACGTCATCACCCTCAAGCATAGGCTCACGGATGCAATAGAACTCTTCGCGCTCAAAGAAGACATCAAGGAACTCAAAGTACCCTACAGGTTTCTTCACGGCCTTACGGTTAGCCTTATAGTTCGGGTCAACCAGTTCTTTACGCCAGTTAACACTATCGGTGAACGCAAGGACAATTGGAGCACCTGCCCAAGCCTTCTTACGGGTCTCGTAGGACTTAATGGAATCCTCAAGAATCTGACGGGCCTTAGCGTGGTCACAGCATCGGTGCCAAATCTCTTCCTCCCAAGAGGCATCAAACTCAGCAGCACTCATAGCTTGAACCAGCCAGTCGCCGTCCATCACAAGGATACCCTTGTCGTCGCAGCCTTCACGTAACTCATAGAATTGTTTAAGGTCAAGAAGTGCCATTAAGTTTCTCCTCTAGTTCCGCTACGTATTCGTCAGCTTCCATTAGTTGATTCTTAAGGCTATCGTTCTCACGTTCCAGAGAGTCGATGTAGCCCTGTATATCGTTCCACACATCGCGTGGAATAGTCACAAGGTCACGAGACATTAGACACATCCTCCCATTCGTTTCAGAAAGCGAGTACCGGAAGCAGTCATTTGCAAGCGCCACCGTTACGTCCACTCGTCGTCAGGCACGAGATGTGACCACGGGAAGCGGCCTCCGCTACGAGGCTCGCATTGTTCCGTACATAGTTCAACTCGAAGTCTTAGGGCAACTTTTGATTGCTTGCAGCACTTTCAGGTAGTCAGACATCAGAACACCTCCCGTACTGTTGCAGGAGATTGTTTGAAAGAGTCCTTATCTGCATACTCTTCGTGCATGTCCTTAATGGCCTCACGAAATGATGTACGTACTACGAAATATAATGAATCCTTCCATACCGTGTGTCAGGAACTGGACAATCATTTCCTTCTGTTTACCATTGGGGACAATCGCACCTGAGCCGACCTGCTTACATAGATGCAGCATATCTTTCTCTAAGATTGCCTGAACGTCAGACGACATCTTTGCGGTAACGTCGAAGGACACTTTAAATTTCTTTGTCATAGCCATAATAATTTCTCCTATAGTTTTATGCCTTTGTTTCTCTTGCCGACACACATGGATGTCTTACCTTTTACTTCGTCCCATGTGAAAATAAGCACATCTTCGTCAACCACAACCGCAAGAATGTCAAAGTCTCCATCCTTATATTCGGACCTACCGCATCCACCTAGCCTAACCGTGCTTGGCATCTCCTGTGTTGGTTTGAACCGTTGTGGCTGTTTTAACCTGAACCTTACTAAATTTACCATCCTTACATACAACCAAGTCCTCTTTACTCTGAGTCAGCATAGGGTAATAGACAGTGTACCCAGCTTTGGTAAATTTGTAGGCTACTAGCATTTAGAAGCAGCACCTGTTAAGTGTCTTTCGTTCATGAGTAGCCTACTGTATCAGTGGCAAATCGCCCAATTAGGACCCATCTTACCTTCGGTATCCAGAAGACACCGGAAGTTCCAGTGGTCTCCAACCCAGCGCATCGCTTCTTGTGCGGTCTCAATGACCACCTGAGCAATCTCTTCGGTACGGCAGCCTACTTGGATTTCATCATGTACCCATGCCATGTACGCAAAGTCCCCATCCCAGCCATGCTTCAAGCCTTTCTCTACGAGCATCTCTTCGGTCTTGATAATCCACAGTTTGCAGATGAGAGCACCAGCAGATTGCAGTAGGGTATTCAAGGCAGCGTGAGGACTACGAACGTGTCCTTTACGACCATCAGACCTTTAATCCAGCGGCGTTTCCACTTGACTTGTTGCTCACCAGCTACCCATTGAGAGGACTCGACAAGTGTCTGTTGGATAAGACTCGCGGAGTGCTGCAATCGCGGGGGTGCTCTCAAGGAATTTCTTCTTGAGTTCCTTACCGCGCTCTTTACCAGCACCAACAATCTGTCCAATCTTCTCATCACCAGCACCATAGAGGAACCCATAGATGAACGTCTTAGCGTTATCTCGGGTAGGTAGTTCAGCAGCTATCTGGTTCTTAGTGTGGATGTCGCCGTTAAGAATCTCGTGAGCATTATCGCCGTTATCAAAGCGAGCCATGAAGTGAGCCAAGCAGCGTAGCTCAAGACCGGATGCGTCGATGCCAGCCTGAACCCAAGGCTTACCAGTTATCCCATCCAAATGGTGCTCAGCGCCAAAAGCAGCGCGACACTGCTCTCCATAAGGAGAACGTACACCCGGAATTTGCGCAAGGTTTGGGAACGCATGGGTCGCACGACCCGTAACTGCTCCATTAGGGTTAACAGAACCATGAATCTTACCATCCTCAGCAACATAACGAACCATGCTTTGTCTCCCTCAGCAGACTGTCCGATTCGCTTCTGAATCATCAGTACTCTTTAATGAGGTCGATAGCGGCTTGCTTCTCAGGGTCATCTACACGTACTCCTTCGAGTACCTCATCGTCCACCACAGGAGCACCCTTATCGGTGTACTTGGTCGGGACCCACCCAGCCTCTTGGAGTTTCTTCTGAATGTGGTCACGAGACGAAGGGTTGAACACCAACATGTTCAACTGGGGTGTAAGGAGCACCAGCAACGTACTCGCGGGTATCAAGTTCGCAAGGCTCACGGCCTTCTCGCTGTGCCTTGTTCTTAGGCTTCTTAAAGATACCACCAACTTTAGGTGTCTTAATGCGAGGGTATTTAGGTAGTGGCTTACCTGTTCGCGGATGGCAGAACATCTCAGTGCCACCTTTAGGCTGATACCACGAGCCGAACGTTTCGGTCAATTTACGGAGCAACTCAGAGCGGCGAGCAGCTAACTCTACGTACAACTCTTCGATTGCTTTTGTGTCAAACGGGAACCCGTTGCGCTCTTGTTTAGCGAGCAGCCATGCAGCACGATGTTCAATGTCAACGGCCTCAAGGGATTCTGACCAGAACGTAGTGTATCCTACGTCCGTAAAGTCAATCTCAGGAGGGAAGTAATGTTTGTCAGAGAGTAGCTTCTCAAGGAGAGCTTTAGTTACCACAACGTCCTGAACGTTATAGTCCATCATCTCTTCGTTGAAGTTCCACCACTCCATTCCGTCAACGTATTCTTCACCCTGTTCTTCAAGCATACGCTTAAAGTCGTCTTTGTATTCACCCTTCATCTCGCCTAAGCGATAACCCCACGCCTCCAGAACGTAGAGACCCCAAAGCGTTTTCCGGGCAACTTGCCGGAACGCAGAAGACCCATATCGGTGTCCTTGAGGTTGGAATGAATCAAACGTGACAACACAAGGGTGTGAATACAGTTCTCACGAGGAAGGTGGAACTCTCGGTTCAATTGCAACTTTGCCAGTTTGGTCAATGCAGGAACGTCATACTTGTGACCGTTGTGGAACACAATAAGACCGCCTCGTGCAACCTCGGCTTCCAGCGCATCCAGATACGCACCGAAGTCACTCGGACGGTCGCTTACGTACTCAGCGGTGGAGTAGTCGTAGATAACCCCGCAGTGGAACTTAGTGACGCTCTCTAAGAGGGCGTTAGCTTCGATGTCAGAAACGATCATATTGATTTCTCCTATTGATTATCGTGACTTAACAATCTCTTCATATGAAACAACTGTCAAGAAACCTGTGTGAATCATGTTGGTCTTATCGGCAACGATTGCACCGCGTGGAGTAACACCTGTGATGTATGACACTTGTGCATATTTGCCACTAACTGAGCGGACGTAGCCGTATCCACCAACAACTCCCATGTCAACCTTAACCCAATCACCAGCCTTGATGTGGGTCATAGTGTCCTTATCGAACACCTTATGACTCAGCTTGGTAACTTCTGGTTTCTTCCAGCCAGTCTGTCTTGTCCAAGTCCAGCCTAAGTTCTAGAATGTGAACAGCGGAGCGAGTCTTAGCTTCATGGTACTTAACGTCCTCCAGTTCAGCTTCCAGTTTAGCGATTTCTGCTTGGATAACTTTAGGGTCACGCATGGTAATATCTCCTATAGTGAGTCGAATCGTATTCATGAAGGCCACCACTTTGGCGACCTTGAGGATACCACTCTTAGTTATCGATCTTTGTCGAGGATAGCCATAGCTTCATTGACGCGACCAGCTTCATGAATTGCTGTCACGGCAGCTTTGGTAAGCGCATTGACCAGACGCAGTGCTCATCTGTCAACGTCATACGCTGAGTGTGATTCTTAGAGGACTTAGAGTCCTTCCAGCGGTAAACCATAGTCGCCTTACCGTTGCGAACGTTGATGTGGACTCGACGGTTCCACTGGTCAGCTGTATCGGATAGACGGATAGTTTCAGCTACGTTAGACATAATGGTTTCTCCTGTTTGATTACTCAAAGAATTTGGAAAGCTGTTGAGCTTGGTTTGCCACACGGGCAGCCTCGGTAACTTTAGTGGATGCACTGTCAGCCAGTTCGTTGGAGCGAATCGCCAGAGCGCGTGACTGTGTGGCCTCTTTACGAGCCTCATCGTTCAGTCGCTTGGCTTCCACGTTGTACATACGAACCAGCAGTTGGCCTAACTTCTTAATCAGTTTGAACATGGTGTGTCTCCTTTAGTGAGTGGTATTTAGATGGGACTCTCCAGCGAAACTTCTCGTAGTCGTCTGGAAAGTCATCAAGAATCCTGTCAGAAGTCAGTGTCGTTGGACCAGTCTGTTGACTCTGAGTGTGACTCTTCTTCCCCTGAGTAACTTGATGGTTCAAGCCATCCGGTTTCCTTGTTGTATTCCATGTAGCCAGCGATACCAGTATCACCAGTAAAGCGGCACTTGAGAATACGAACGAGGACAAGGTTAGGCATATCGCCTTGCTGATTACGCTCAAGGGCAATAATAGTATCAGATAGTTGGCGTAGTGCGCCAGAACCACGTAGGTCAGTAATAGAAACGGGGCGACCTTCCTCATGTGCTTTACCTTTTGTCTGGGTTCTTAAGGTGACAAATTACGACCAGCACCACCCCAGTTGACTTAGCGAACCCTTTGAGCTTGGTCATCAGGTTGTCAATCATCTTACGCTCATCGGATTCACCAGAAGCGGATACGACGATTGAGATGTGGTCTAGAATGACATCACAGCCCAAGCCTGAGCGCATGTAGGCCACTTAGCGAGCAGTCTATCCGTCTCAGCCTCGGCGAATGAGTCATATAGATGGAACGTATCGTTGCCGAACAGTTCATCGAACCATTGGTCGAACTTACCGTTCTCAATAATCTCTCTCTTTAGTGAGTCGGATTGTCTCAGTCGGACACGGTTGTGTAGACCTATAAGGTCCTCAGCGGTCTCCTCAACGGACTCCTCAAGCATCGCTAAGCCTACCTTCTTGCCCATCGCTGTGCCCCATTGTAGAGCTTGTTGACGGACGAACGTTGACTTACCCATACCGGAACCGGAAGTGACCATAATGACTTCACCACCACGGGCACCTAAGGTCTTATCGTTGATACCAGTGCAGCCACTGAAAAGTAAACCTACTGATTCCTCGGACGATAGGTGCTCACGGATTCGTTCACGTAACAAAGAGCCGATACCACACCATCAGGAATCCAAGGACCAGCATTCCACACTTGCTCCATGATTTCACGGTCGTGACCATTTAGGTGACACTCGTTTGCATCCTTACACGGAAGAACTGCCACTCGTACCTTACCAGCAGGTAGAACCTGTGCAGCCTCTTCGACTGCTTTGCGCCCTGCTTCGTCCATATCGAACATTAAGATAATCTGTTCGAACTGGTCAAAGTATTCGTAGTTGGCAGCGCATGTCTTCTTAGCGGCAGAGGCACCGTGACCCAACGACACTACAGGATACTTACAGTCTTGAAGTTCCATCACGGTAAGCATGTCGATTTCACCTTCTGTAACGACAATCTTCTTACCACCATTCCACAAGTGCTTCCCGAACAGAGCGTCACTCTTGTGACTACCAGTGGTCTTAAAGTTCTTATCTTTATCTCGAACCTTCTGACTCACAATGTTGCCGTTCTGGTCCCGATAGTCAGCCACTTGGTACATCACACCGTCTACTTTGGCAATCCGGTCGCCAGCCTTCTGACAGGTTTCCTTGGAGATTCCTCTCGCAGTTAACGCGGAGTAGCGTCCCATTGGATTCCCCGAAGTTCCACACGTTGTAAGTCATTGGTTTACCTCCTGAGGGTTTCCGTTTTGAAGCCCTCTCTTTAGTGTCTTCATTACCAGCAGTCCACTTCTCGCATACGTAGCAGAACGTGTGTCCGTCAGAGAACAGCGAGTTCCCATCACTACTCCCACAGTTGTCACAAGGAGTGTGGTAAGGAAATATCACTATCGGAATCGTGCGAATTGTCCATGCAATTCCCTCCTAGTTCTATAAATCCACGCAACGACTTCCAATAGATCTCTACTACGAAAGTTATGCTGTTTACCCTCAGCTGTTACAGTGCCTCTCCACATCTCCCTTTCCTTGCTCCAACTCAGTCCCTTTAGTCCTGAGGTATTGCTCTTTGGAGTCTTCATGTTCCATGAGTTTTCTTTTGGGAGAGCCAGACGGAGATTGTCTAAGGCGTCGTTGAGTGGATTGCCGTCAATGTGGTCTATATAATAACCTTTTGGTATAGGCCCATTGGCTGCCTCCCACACTTGGATATGCCGTCCTCGGAGCCTTATGAATTGTTTATAAGACTTGCGCATTATTTGACCTCCAATGCGAACGAAGGGAAACCGCTGTGGTCTCCCTTTAGTGAGTTCAATTAAGTATCCACGGTCAGAAGTGACCAGTTCGTTCTTCTCCCACCAACGCTTAAGGTCGAACGAAGGGCAAGCCTTCGGCGCCACCTCATGATGGGCGCGAAGCACAGCGCCTTCGTACTTAGCCAGCAGTGTGACAAGCAGTGAGCGAAGGGATTGCATTTGGGCTGGCGTAAAGTTAGCGTCGAACTTACCTTTATCGTCGATACCACCAACAAGGCAGACGCCGATAGAGTTGTGGTTGTAACCCTTAGCGTGAGAGCCTACAGCCATCTCATCTCGTCCTGCCTCCACAGTACCGTCTCGCTTGATGATAAAGTGGTATCCCACATCGAGCCAACCCTGCTCTTTGTGCCACTGGCGAATCTCACGGACACCAACATTCTGACTTGGCTTGGTAGCCGAGCAGTGAACAAAGATTGCGTCAGTAGATTCACGTTGTTTAAACTGTACACGAGCCATTATTTCTTTCCTCCTTTCCTTTTTAATCTATCAAAGGGGACCTCCTTCTTGGGTTCCTTTATCCACTCAGCAGGTATCAGTTTATCAGCGAACTTAATACCATGCTTTTCGCAGAACTCTCCATAAGACGTTGGAGAACCTTTGTATAACTTAGTACGTGAGCTTGAGAAGACAATACGGATGTCTAGCTCGGGGTGCTGCTCCCTAATTAATAAGTGCTTCTTTCTATCATCGCTTTCCCACAGACCCTTTGTCTCAACGAATATACCGTTTGGAAGTAAGAAGTCTGGAGTGTAAGTGTGATTGCTCGCCGGAATTACATAAGGCACTTTCCACTCTTCATACTCGAATTTAATACCTTTTGATTCCAACTGCTTTGAAACCTTGTCCTCTAGGCCAGAGCGAAACGCTCCAGACCTTTGGATTCCTTTAGCGCCGTAACCTGCCATGTCGCCTCCCTTTGCGTATATCACAAATAGTCTGTTGGGAGACACCATAGGTGCGAGCTAAGGATACATTGGACTCGCTGGACTCCATGATTGCCATTACGTCTTCGTCTGAAAGTTTATACCCCTTGTGTGAGCGACCCTTATTTACCATGTCAGTGGAGTTCTCTTTGGAGTTCCTATGGATAGGTGTTCAGGGTTACAACATAATGGATTATCACAGGAGTGCAGGACGGTAGAACCTTTCGGAGCATTAGACATTTACGCGATGACAGTAGACAACCTTTCCGGTATTGCTGCACCACACCTGCCCGTACCCTTTATTGTTCGTAGCGCCCTGCCACTCCCAACACCCAGAGGAAGTCACCTTGATTCGCTCAAGGATTTTCTCCCGCAGTTCCACTTAGAAGTCTCCGTCTTCGTCTGCTTCCTCGGACTCTTCGTCGTCTTCGTCCCAGCTTTCTTCGTCGCGTGGTTTGCTCGCTTTGGCAGAACCAGAGGCAACATAGCCGTTCTCTTCAACTTCGTCAGCCCAATCGTCTTCACCGCCACCAAAGGTAGCCAGTTCGACCAGCATCACGGATTCCAGTTGCAGCTTAACGCTCGCACCTACAGCAGTGTTCCCACTTGTATGGAACCAGAGAATATTTAACTTTCAGCTTAGAGCCACCACCGATAATCGGAACGTCTTCCATCTTCTTACCTTTTGAGTCAACCACAACCAGATTGATGTGCTTGGTCTCTTTGGTCTTCTTGTCTTGGAAAGACGCGTAGCATTTGAACTTAAAGGTAGTCGTACCGTCACCGTTATCGAAGAACGGCATGTCACCCTCATACGGTTTCAGCGGTTTCTTACCACGAGCTACAGCAGGTGGATTAGCTTCGTATTCCTCAACGGCAGCAGCATAAGCCTCTTCGTGACACTTCACGATTTCATCGACCATACGCTGGCAGCGCGGGTCTTTGTTGGGAATAGTCAGGTCAACTTTATAGACACCACGAGGGTTCCCAAAGCCACGTTCTTCGTTGCCGTCGTGCAGCTTGGCGATGTAAGCGTAAGGTTCAGCAGTACCAAGCGCGGAGATCAAAATCTTCTTAGCCATAGAATTCGTTAATCTCCTTTAGGTTTCGTTTGGTTTCTCAGAGGGAGTCTTCCCTGCTCTTCAATAGTGAGTCGTATTACTTCGGTGCTACACCAAGGACGCACACGAGTAACCTCAAAGCCAGCCGGAACGTATTGCCATTCGGCTAACTCCAGAGCTTCGTCTAGGGTCTCAGCGTAGATTGGAACCTCGAAGGAATGCTCCGAGGACTCTACGGTAGCCCAAAACTTCTTATTGTCCACACTAAGTGAACCTGTATTTACGTTTGACATAGTCATTGACCTCTCGATTTCCAAAGTTCATACAGCTTGATGTACGCATCGTCGAATGTCTCTTCCCACATCTTTCGGCACCACTCTGAGCAAGATGTGAAGTCATCAGATAGGCTGTCGGCAGGTGGGGTTGACTTGAAGTTATGCATAACATTTATCCTTATGTTTCTCAAAGAGTTCTTTATAGAAGTCTGCTTTCGCTAGGTCTTTCTCTAAGTACGCTAACTCTGACTTCTTACCAGCACGTAGTCTGTACTTTAAGATGTTACCGAAGCAGTATCCCTTGAACTGCTCAACGGTCATTGAACGAGCAATCACTTCGATAGCCTCAATGTCGTCAAACAGCATGTAGTGGGAAGGCTTAGTGACACCTTCGATTGTCTCAGCGGAAGGCTGGTCATCTGTAGGAGTTACCTCAGGTTTATTCAGATGTGGTTTACGTGGGTCCTCGCTCGGATTTCACCTAAGGTTATCTTTTGATCGTTATTTGCGGGGCAGAGGTGGCAAGGGACATTGGAGCAGAGAATACCGCAGCCATTCAAATCATCTGGGCGACCTTCATTATTGTCTATCAACTTAATTGGATCATCTCTTGTTCACGTTCGGTCATATCGTTAGCTCCTTTGTTACAGGTGTGTGGATAACGGTCATCTTTCTCTAAGCAAGCTATACACCCAGTTGCTTGTACTGGCGGGTTTTCTTTTTCCCCAGGCTTCACCATCTAACAGTCCATCAGAACACCTCCTTGATTCGTTTGAGTAACAGACGGACGAACGGGAAGCGGGTCACTGCCACACTAAGAACCGGACGTTTCTTGTCTATTGCTTTCTCAAAGTCACCACGGGTGATAATGATGTGGACGCTCGGTGCCAAAGGAACTGTGTTACCAATAAGAGGTATCTTAGCTCGGCGCTCGCTCGCACATACGATTGAACGGTCAGCACGGCGAACCGTGAAATTCTTAACGCTTTTGTTGTAATGAAGTCGAAACATATAGTGTCTCCTTTAGTGAGTCGTATTAAGCGTGACCATCTGGCATATCATCATCGCTACAGTGGAGCACAAGGCATCCTACAATGACGATGAGTAATGGCATTAAGTACATCATGGTGTGTACCTCCTTTAGTGAGTCGTATTACCAGTTAACTATACTCCACACGCAAGCACACACTGCCGCTAAGTAACAAGCGCCAACTACTACTAGTGCTACTTGAGGGTATACCGCAAGAATATACGCAAGCGTCAGGATAGCTGCCAAAGCCGCAAGGAATTTACCAACCTTCTTAAACATAAAGTGTCTCCTTATAAACGCAGAAAGGCCCACCCGAAGGTGAGCCAGTGTGATTACATTTTCTCTTGAGGGTTGTCCTCGGTGCCACGGAACATTACGAACGATGGGTGCCGCAAAGAGCCATCAGGTGTTTCCTCCATGTAGCTAATTTGACACGCCCAGCCATCGTAAGGGTTAATAGTACAAGCATCGTTGTCGCCAATACCGTATGGGCTAAAGAATCCCCATTGACTTAGGGTGGCCTCTTTTACTGTCTCAGTGAACTCATCCATTAAGGCGCGAGATATTCGTGGCGTTAACTAAACGACCACTCTCAAGAAGCACCTCAAAACCAATGACTTTACCTTCTCACCAGACCTTTTGTACCCCATACCAGACCCTGAATGATACCGTCAGCTTCGTTCTCAGGTTTCATTTTCCACCAGCCAGATTTCTTACCGCGCTTATAGATACACATCGGGTCTTTCACAATGAGACCCTCATGGCCTTCTGCTCGCTTCTGCTCGTACAGTTGCTGTAGTTCTACCATATCGTAGACCTCGTAAGATTCAGCCGCTTGCCATTCGATTTCAGGGAAGTATTCCTGTAGCAGAGGCAGCATGTTCTTAACGTGTTCCTGCATGAGCAACGTCATGACATCACAGTCTTCTCCAGACTCCACGATGTGCAGCGGGAGGATAGCGTACAGTTTTATGTGAAGGTGTCCAGTGTGCAGCTTAAAGGGAACTTTATCTTTACGGATTGGTTCAACGAATAACTCTTCATGGAACTCTTGGTTCTTCGTGTAAGTCCATTTGGTACGCAGTAGGCCGGACCCTGTGTTAAAGTCTACGCCCTTGACCATGAGTTCCCCATCAAGCATAAAGCCATCTTTGTAGAAGCAACGGTCATCGTTCAGTAGACGCTTCCAGCGAACATCAAACCCGTTTAAGTGCTCCAGTGCCGGAATCGTTTTAGATACACGAGAGAGCCAGTAACTGTTAGCAGTATTGTCTACGCAGATGTTCCGCGTACACCATCGTACTTGATTTCAGCGATAAGATACCCAGGCGTATCCAGAGCCTTCTTAATGGCAGACTCTACGAAAGACACGGCTTTAAACGGGTTAGTCTTAATGTTCATCATAATGTTTATCTCCTATTGGTTAAATGACTAAGGCCACTCCTAGAGAGCGACCTTAAGCATTGTCCCTATACTGAGTCGTATTACTTCCAGTCCTTCAACTGGTCATACATATGGTTCAACCAATCAGTACACATATTGAACAGAACGTCCTCGTCGTGGTGGTAGAAGGTGCTAGTATCAATCAGGTTTCCACTCCTGTCCTCAATACGTAACCGTATGCAATCTTTTCTTGTATAGGCATCATACCAGTCATCATAAATGACCGCTAAGTCTAACTGGAACAGCTTGCTTGTTGCTGCCTTGAATGCTGCCAGATTACCACTATATAAACGTCCCCATCTTACTGACCCTCCCAGCTACGCTTGTGAGAGCGGTCACGCTTAGTCTTATTCAACTTGCGACCTTTGGTTGCCTCGAAGTCACGAGCATTACGGTTAGAACGTTTGGTCATCTTTTCGAAGTTACGCATACTTAAAGTCCTCTCTTAGTAATTCTCTAATTTAAATCTCTAATTAACACTTAAGGGTCTTAAAGTTAAACCTTAAGGTTCTCCTATAGTGAGTCGTATTAACCGGAAGAAGGTCAATCATAAAGGCCACTCTTGCGAATGACCTTGAGTTTTGTCCCTCTATAGTGAGTCGTATTGATTTGGCGTTACGCGAACGCGAAGTCCGACTCTAAGATGTCACGGAGGTTCAAGTTACCTTTAGCCGGGAGTGCTGGCATTTTGTCCAATTGAGACTCGTGCAACTGGTCAGCGAACTGGTCGTAGAAATCAGCCAGTACATCACAAGACTCATATGTGTCAACCATAGTTTCGCGCACTGCTTTGAACAGGTTCGCAGCGTCAGCCGGAATGGTACCGAAGGAGTCGTGAATCAGTGCAAAAGATTCGATTCCGTACTTCTCGTGTGCCCACACTACAGTCTTACGAAGGTGGCTACCGTCTTGGCTGTGTACAAAGTTAGGAGCGATACCAGACTCCTGTTTGTGTGCATCAATCTCGCTATCTTTGTTGGTGTTAATGGTAGGCTGTAAGCGGAACTGACCGAGGAACATCAGGTTCAAGCGCGTCTGAATAGGCTTCTTGTATTCCTGCCACACAGGGAAACCATCAGGAGTTACCCAATGCACAGCGCAACGCTTGCGAAGAATCTCTCCAGTCTTCTTATCTTTGACCTCAGCAGCCAGCAGCTTAGCAGCAGACTTAAGCCAGTTCATTGCTTCAACCGCAGCTACCACCGTCACGCTCACAGATTCCCAAATCAGCTTAGCCATGTATCCAGCAGCCTGATTCGGCTGAGTGAACATCAGACCCTTGCCGGAATCAATAGCTGGCTGAATGGTATCTTCCAGCACTTGTTGACGGAAGCCGAACTCTTTGGACCCGTAAGCCAGCGTCATGACTGAACGCTTAGTCACACTGCGAGTAACACCGTAAGCCAGCCATTGACCAGCCAGTGCCTTAGTGCCCAGCTTGACTTTCTCAGAGATTTCACCAGTGTTCTCATCGGTCACGGTAACTACTTCGTTATCGGTCCCATTGATTGCGTCTGCTTGTAGAATCTCGTTGACTTTCTTAGCAACAATCCCGTAGATGTCCTGAACGGTTTCACTAGGAAGCAAGTTAACCGCGCGACCACCTACCTGATCCTCGGAGCATCGCGGAGAAGTGCTGGATGCCAGAGCAGAACCCCGTCAAACGCCAGCGGAAGGAACCGGTTAACTCCTTCAGGCCGTGGTGCTGTACCCCAGCGTACTCAAAGCAGAACGCAAGGAAGCAGAACGGAGAATCTTGCTCAGCCCACCAAGTGTTCTCCAGTGGAGACTCGGGCGAAGCCATGATGTTCTCGTGGTTTTCCTCAATGAACTTGATGCGCTCAGGGAACGGAACCTTATCGACACCCGCACAGTTTGCACCGTGGATTTTCAGCCAGTAGTAACCTTCCTTACCGATTGGTTTACCTTTCGCCAGCGTAAGCAGTCCTTTGGTCATATCGTTACCTTGCGGGTTGAACATTGACACAGCGTAAACACGACCGCGCCAGTCCATGTTGTAAGGGAACCAGATGGCCTTATGGTTAGCAAACTTATTGGCTTGCTCAAGCATGAACTCAAGGCTGATACGGCGAGACTTGCGAGCCTTGTCCTTGCGGTACACAGCAGCGGCAGCACGTTTCCACGCGGTGAGAGCCTCAGGATTCATGTCGATGTCTTCCGGTTTCATCGGGAGTTCTTCACGCTCAATCGCAGGGATGTCCTCGACCGGACAATGCTTCCACTTTGGTTATTACGTTGGCGACCGCTAGGACTTTCTTGTTGATTTTCCATGCGGTGTTTTGCGCAATGTTAATCGCTTTGTACACCTCAGGCATGTAAACGTCTTCGTAGCGCATCAGTGCTTTCTTACTGTGAGTACGCACCAGCGCCAGAGGACGACGACCGTTAGCCCAATAGCCACCACCAGTAATGCCAGTCCACGGCTTAGGAGGAACTACGCAAGGTTGGAACATCGGAGAGATGCCAGCCAGCGCACCTGCACGGGTTGCGATAGCCTCAGCGTATTCAGGTGCGAGTTGGATCGTCTCGTCTTGACCTACTACGCCAGCATTTTGGCGGTGTAAGCTAACCATTCCGGTTGACTCAATGAGCATCTCGATGCAGCGTACTCCTACATGAATAGAGTCTTCCTTATGCCACGAAGACCACGCCTCGCCACCGAGTAGACCCTTAGAGAGCATGTCAGCCTCGACAACTTGCATAAATGCTTTCTTGTAGACGTGCCCTACGCGCTTGTTGAGTTGTTCCTCAACGTTTTTCTTGAAGTGCTTAGCTTCAAGGTCACGGATACGACCGAAGCAGACCTCGTCCTCAATGGCCCGACCGATTGCGCTTGCTACAGCCTGAACGGTTGTATTGTCAGCACTGGTTAGGCAAGCCAGAGTGGTCTTAATGGTGATGTACGCTACGGCTTCCGGCTTGATTTCTTGCAGGAACTGGAAGGCTGTCGGGCGCTTGCCGCGCTTAGCTTTCACTTCCTCAAACCAGTCGTTGATGCGTGCAATCATCTTAGGGAGTAGGGTAGTGATGAGAGGCTTGGCGGCAGCGTTATCCGCAACCTCACCAGCTTTAAGTTGACGCTCAAACATCTTGCGGAAGCGTGCTTCACCGAGTCTCGTAAGACTCATGCTCAAGGGCCAACTGTTCGCGAGCTAAACGCTCACCGTAATGGTCAGCCAGAGTGTTGAACGGGATAGCAGCCAGTTCGATGTCAGAGAAGTCGTTCTTAGCGATGTTAATCGTGTTCAAGAATATAGTGCCTCTTCCCAGTTAGTAGATCGTACCTATTCCAGGCCACCCGCAGATGACCTGTAAGATAAGACTATCAGCCCATTAACACTGCGTCAAGTTGCTTATCAATGTTGAGCGTAAGACCATTAGCGATAGCCATCCGGTCAGCATTACGCCAGTGCAGCGCGATTCGTTCCTCAAGCGCCTTAAAGTCCCCAGAGAACATGTTGACCCAGAGCATAGCGTTATTGGTTCTTCCTAGTACATCTACAGCTACCTCATGGTTACGCCGTTCTTGACGTTCAGCCCATCGCCACGCAGCAAGCATTCTTTCGCGCTTAGCTTTGTGTGCTTTACGTGCCTTGCGGTTGCGACGTTTGAATCTGCGTGTTCTAAGCGCCCCTCGTGACGTTCTTTACGGGCCTTAGCGCGGTCAATTTCTTTCTGTCGTGCGACTTATCAGGCTGTCTACTTATCCGGTTGACCCCGGTGTCGATTGGGATGGCTATTCGCCGTGTCCCTCTCGATGGCTGTAAGTATCCTATAGGTTAGACTTTAAGTCAATACTCTTTTTGATAAATTTTAAATTAATCTTTTAAGTCTCTTAAGTTGTCTCTCCTTATAGTGAGTTGTATTAATAAAGACAATGATTAAAGGTTATCACTTTATGGCTAACAACAAGGCGTCTTTAGGTCTGGTCTTTATGTAGTGTCTTTAGGTCGTTGCTTTTAGTCTGGTCTTATCTTAAAATTTCAGGTAGCATTGGTTGATGGATTTAGGTGTAGGCTTTAGGTGTTGGCTTTAGGATGGACGTTAGGAGGTGACTTAGGAGGATACTTTAGGAGACTGTAACAGATAGGGACACAGAGACACTCAAGGTAACACCCAAAGACAAACCCAAGGGTCATCCCCAACCCTTCGGGAACCCTCAAGGTCAACCGAAGGTTGACTTTAGGTGATTGGCTGGGCTTTAGGTACCCCCTATGGGTAATTTCAT
+
%%$$&'%&***&$&'+340@CGDIGGEHJJFJGJJGFIJDA><70/==@JEG@;;;5109.//8<<?DJGGHJEDHIEJJFIJECA@33DFJH<A>:CJJJFEH?:GHJJGJJJJJIJJIHJGHJJ=J@52004510000.---EFF@<<<???@JJJHHJJIJJJJFH@IFHJHJGJ<<<>JDJJIGJJJJJEGEIJJJJIJJJJJFJJJDG3344>979?BHHJFDB>JJGC5JDEDDEJGGA@@CHJJJJJGHIDDGCC=9760-).06666?@>H??@D:8794556>BBBBCJJJJJBBBAJHEHJJJJHJJJJJJJHJFJGFJJFJJJDJJJJHFJHJJFG?F4JEGJJJJJJJJJJJJJFJ66CGEDDBBC97735897IJ@E;J<;JGIDEJF520-(&&'/210*)*%&')5:?EJIIJIHJCDFCJFJJJGHJIGHJHJHEC'''8>??>JJJJJJJJJJEIHJGJJ@'''0133=>BHIFJJGFJFJG??>?D?BCAAF?<<=HFIJJJFJIFEEIJJJ))))CEGIFDGHGJCHFJJGGHJJJEJFFJJJIGFBBB==;4564688BJEEDEGJFGEHGFDG=@@@J>;;<JJHJI=>>?EDEFGIIJGJHHDJJJJHJGICBBCECD?=>;?DFJEJJIJIFFEFDCCCJHJJJHIIJHJAAAAJGEHFIFI<;:9:FJJJJJJJECGJIJJJHCCJIGIFEFHJJFJJCBBCJHJGJJJJJGG:78GGGJFJHJGJIHGGJJJHIJEGEIJFJHGIEIJGECBFFFFICDDDJJHEJEJGHIE9:>@AJFJHJIFFJJJJJJIJJJIJJJJJJIJJJJGHHHJIJJJJJFHJJJIJJIJJGJJJEJJIEEDJJIJFE@AAEHHHFJJJJJJJJJJJJJC@@AGGIJJJJHJJDGJJJGGJGJJHJJJIJJJEJJJJJJIJHJJIJJJIJGJJJJJJIJJJJIJJHIHJGJJJJJJJHJHDGJJIJJEJJJJFDFIFFJJJJJJIJJJJJJJJFJIHJIJJGJJJJJJJBDCDEJJJC@9887BCEFJGJIIJFGFDGFJJIIFJFJJFIGJIJDCDHIDAIGFIJJJF<;85-+**$$$%*,+.--/4/))766;;@999JJDGJDD@68++*+-03''''386,)**<>>><=>=FFHG5444EJJGJIHDH7655:<2222JJJ;;;?EGEECDJJJHJJDCC@2'&&&(1;@JJJJJFFJJJJJHJJJJJJJJIIJJJJJFHJJJFJJHJIEDDDJIJIHGHCCEJFJIJJCDFIJHJJEGHJJIJJIHJEGGJJJJEDFGJJEDAA@IJJEFFDJJHJGJJJFJE66656@;:::>*%%()&'&&(%&$$$%,-;ACJJIDD////===?FEHJECDDJEDJHIFIHGHDCCBHJEJJJJFJIFHJJIJIIGJHJJFJJIEHHJECCCBJJJFCCEJGJGGGJHIJJIHJFGGFEBHJJJDIJGGFGHJGGDBBC@@H@?CGEFBAADGGJJJFHJDFFIGHFGEHCGBCCGFCCHBGDDECA>=;:299>GJEGJJGJFJJJJHJJJJJGFGJIJGGJJ@<=I51+++0C;/HECDEEFGFFFA;:4**(((,3:7;;DEF>>>AJC<44>6HJIJJDIIJGHHHHJ?ABB??@BEIJGJJJJJJHJJJJJHDFEIJGEIEHJJJEB98663)'/'&'22112CDCC@:;BFFCEHFCJG99@?JJJC?8;HGEJIJJIJFIJJJIEEEA3?:444-...AFDEHJJHJJJJJJJHIJJJJJIGJJJEFED7444>HB?65.+:;<C::8:@?@GEDDCA?@JIIJJIFC<8775;222FJFJEGHDIJJGH=JJJGGJJGIB20/....+***H???CHFJ?>><>;980/,,-06;@<>>BJJHJIGFJJJJJJJJJFIJJJJIIHJJGJHEIJCEDDJJA?==ECB>>:2&$%&&))-03448BJJJJJJJJJB@@@EEJJFEFHJJHE1**,455>@AFJDDGGJJIJJJFJJJHJJJJJJIJGJIJ?@BADHJIJJJJJJJGABJJJJBBFFIHJJJJJIEGFJJJJGJGDCEFEDGGFJCGJJJHIHJFEDGG6AEHJDBCCGJJFIHIJIJJJJFGJJJGHJJHGJJJJGJJJFEDDJJ=555:>8CJJJGJABCBJGJJJGJHJJHJEJIHHJGJHHJCIEF=<=@AJGJFGEJFJCGJ@@?9D9@@?>>;?>>??CEFGJHJII???1111;5434CCGGEFJJFGJFFJJIH***%&&%%&&+///0233433==767785337FFGE;:::>;978:>CBCJIJHC::89D9==>DFJJJHECAAB)((()3...(*((++49BJGFHGJJHEDBCIIFJBFBBHJCJJJJ@CEB@@@??GCFJJEHHJJDJJCDAB96HJFJGHEDEDBJIFDDGEFH:7779FEFFFJGGFIIFJHJF<;;<??>ACCDCFBBCAFEBFJCCCEIGJJFFJGJJJE=A::BAA.,*)('','&&$&'%%%%2=@A==8ADDGCFEJJJJJGEJJIJJJJJ???@GGJJJJHIFJJJJJFJF----11IGJFFGJJJ>=>?GJFJHDFDDJJEEEEJJFJHJJJJJJJJJHIEIJC<HJJJJJJGGJGFFFJGJJFJJJJHHDJIHJJJIJJHJJJJFDHCABABJJD><==GEIHJFJJFJJGJJJJFJHHJHHJJJEJJJHGJJJJIJIJJJJJJJJJJJJGJFIIJJCD?GGABA?JJJIIIJJJJJHJFEHJJJJJFCBC2111C@=IJGJJJJJH9999EFFJHFFHJHHJJJJJEJIHD:C744453-,,,.1>DBBFB?EFGJICCJHJEJGJJJDGDE?>==AB8==8999892114(&&&2345GJJHHFGHIHJJEEGHGFJJGGHGJJJJFJHJJJJIIGGJHJEJJGJBIBDFAFEJ=><=ABBEGEJJIIJFJGFJGIIHFHGIHJHJJCJDG;;;<BC@CCD8888CCB)''';:?@>???DDDJDFJJJFFJJFHEDE7777IHDB@?>@<<>=<<<?ECCFGFCDEEB@89FIFJB@@B:;;;@?>8777:6678-,,,711/,))+@8><;;;3113266<)))22:31;989789=>)((,()((421,+3(((0++DFJFEBJ<DB<=<<?=6225889<=;>>?EFGJG>=822??DFJGJJGHHIJJJDJFJIJDCA?DBFJAA>???EEFDGDDGCEBCA?:<?@JFDA@FJGGEBBJJIFEJFJHJDEDDFJHJJFCEFJGJCD=;CCGDGGDFD<?@FE?<<0/8-2-3431201./2J0/0=@EJGHHGHDBDDFJFFCEEGJDDGIH@AFHFGC9006BFG>=>ABDACDEHFIEDEJFFFHGFEBCEBCEFICAA==>?9995&&%(&&'/39:;A4+),65664.6=@HIJFDDBDGCBBEFGJDHCEFFJBAAADDGHGIEGHEJJEJDD?CBEGGEEB<<@AEIFHJCCDCAA>>@BC/+,>?;<?@?AABBFHIH>===<<<<98860+(**,,8@BFHBC@BCCEBB,,,,DEGIF@CFBADJ@>667-*)&(%$&'&)))*)(**)((',,+,+*.''(,-<>>JGCC7331/002DEJJJIJJJJJJJJJHJJJJGJJJJJJHIJHIEADEHCIEDA>;89DHFJFIGJJJJGJHJJJJJJJGJJJJJHJJFFJJFJIHIJGJDBD00/0+)'%&)+=>>?AFFJGJJGIJJJJJJFJEJGFJGJJJJHJJJHJFJEDJH@@-)C?=ADDJJDIIJGJJIGGJJHHJJJIJJIJJJJGJ<::ABDDGDJCCA6JBCCIJJFFJJJIJJFHJJJJJHFJHJJJJJJGHJJJJEJJCGDEGJFIJJIJIJIGIIICD41EHGHJJJJIGEIIIJE@...EIEBCBCIFJEJJGFFJJIJHHGFIJJJGFIJCCEDHHGFGGJJJJJJJHDF>>??JHECDGGEHJH@=<=889<?666*)))*)*;777@9>@AEECEABBA522344><7/=>>B666937-,))+./2,'+311118436JJJJJJGGJIJJJEJJJJJJGIJJEABJGJJJJJJGF>?>>HJJJFAF7)'''222246@AAHFJJGHC?..@BFF?>?>C=78=<>>IJJJJJ8888>=<@<<A98//2898<2/.&===<:B;EJ@FHEGHJHEJHJJJGFGEJA@AAJFJ@)&&%.)-(*6GJDICCHJGDIJHJJJJIECFHHJFFH@AAIFFIFJJGHJJGEIGJJJCCBA/**<=CGJJJJJJJGHJJHFJGJHJIJJJJJJJAA<<<;;JEFGJJGDJGHGIIGJIJJJJJJG:888FJHJIJGJJJFJFHGIIJJIJJJIGJFJHHIGJHJJJIIGJJFJIJEJFGHJJJC=>=;77;<?IJJHJFHGCGJGHJJJGJHJJHEFJH>=>>JFJHJEIJJHJ<HJIEDEGEJJJGJJJFFGFIJIGGJHHHJGDECJEDHCGHIJJJJEJFI?<:;ACBCGHHJEF?A::=BBCBEGJIFGDGCBDAH?>AAGJJDHECFFJFHEJJFJHJFJIEJJJJGJJJGFHHJIJJFEEFHHIIJGHEA>0-,,/11;@?@?@9886688DEECB@ACIHJHJEJJFAA@>=801<AJDECHFFBJJJHHGJJE=<<<JJJJJJFGIJEDGJJIJJJJGHB<;>DHFFGGHGJHHIJJJJFJJJHJJGJGJJGJJJJJIJJFJEFJIJGJJGJGJJHJHJCJEJJIGEEJHJHJJJHI<<<;<>6JJ@;<)>@<DHHJHJJJIJIEHGGJIJJJJIJJJFJJIJJJG?JJ>GJCABHCFGGFFJFFJGEDAC;854479@@4-+*)))*)()0557;;<>@C7787==?>DJBJJDDA8888=CIFFDEHJJJHEJJJJJJGJJJJJJJJJIFHJJJJJJJJDFHJJB@AACDBAE9997;.-.3.'+*&&&(09:;;;:<??JFJHJHJJJJIJGJJGGJECJHHJJJDEEJJIJFJIJJHHFJIG@A@@AA>;;;;@CBDEJ77777JGHGJGEJJIGIHGJJHJJJJJJDFDHJJ@@@>D==>E=<<=D545*&(',''ABCDDIJJHIJGJFJHIJIJJJJJJJJ9778?555''''38BCEHJJ;::;JJJJIJGJFEGCAABGJGJJJJJJIJJJIJJEDA?:0///AJEEFJJJB;=AEJFJGJGHFFGFJHJJGJJJHJIJHJJJJGJJJIJJJGIJJHDFHJJJJHJJJIFIJJJJJJFJIFJFJJJJJJJGIIHJJJJJIJGGJIFJIJJJJJJJIJJJJIJJJJJEIJJJJJHHHJEFHJJHCBCCJIBBCAJGGJCABBJHJJHJJIJHJIFJFD544/001*)()-0))))*.5//00;?@9776211165)))+()))**)*02<<<CCF77E>DIHDJJHGEGDEJIFCEEHGEHFJHJIFJGFJGHIJIJJI::::B;:@C7IBBBCIFJGFJFJJJJGJJJGEDEJJJF<;<;B=>=>EIFFCDFGJJFJIIJHJGIGGHJGJJFHJFJEDCDBJEFJ?A..7:9<FJHJEJIJIJDJJGFEJCDC36CJFIHJJJJJB@@@JCDBBGJFJGJJFJJJJIGJJIFEGJCBCCCEJIHGJEFIABABIEH@DG@BCEJJGJ??>?IDJGFEC?8811;=DCCHHJGJD622/,,,,4659:EHHDJJJFJJ<<<BJEFJCA>:4612;<=JCBBBFCDDEHCDFJC4)))(//,'21113FIJJJFFFDIJJJJJJHE?@ABB@<=?=;:;=11FDEHFJJJJGJJJHJJJJJEHJJJIJIEJJHJFIGGFIJEJJJEFHD:((&%/<>GDJIIJJJJJJJJJJJIHJFJJJ><787:7546EDA<;;7:::EFEJHJJIJFJJJJIFFFEEBBB<@@FJF==<<:;60000:=?==@FDJJBA;:::FDEHIIGE<IJGIEDECDFJJIJHFJJJIJJJJHGFJJGJJJIJJJHFIGJ:88811128653577<743/..89FIJHEJJJHJJJJJJJJJGJJJIIIFJDCCB><8:;;IGGFFBGE>>JF;:98;,,,,/.-.43///09IJJHGJEHJJJJJJJJJHJJJDFGIJDJJHJEFEGJJJIJ>>@>HHJJIJJJJJGJJ>=<6+)&%&%+-?AJ5222A???JJJHJGEJJGEJGFJHHGGHHFJJJ=<<;>51-.10/009;E>>==B@AA@JHA@?@GJGGJJJJJIIJJJJJJFGJJFC@?0//1)((&((&'&'%%44333226419<@ABDD?><@;;@IJJDFJHJJHGJJGFJJJEEFBBD<<DGHHGACDJJIJJJJJGJJJJIHGJJJJJHFJFIJJJJJIJDFHJJGJHJJJJGCG>IJHJFFFGIFJJEEEIHJHJJJIJDGGJJJGJJJHJJDGGJJJGHFHGJJJJJJIJJJJJHGHFIJFEIHIJGDDEJJJJHIJGJJHJJFH??CBGHEICCDEEEFJJFGHJGJFIHJJJJJJGJCBJAJJIJJJJGHGJFIJFJJGHEJGJGJJJJGJJHJJJIFIJJEFHIEFJJEDB9IJFGGIGJJJEJHJJJIJFJJJEJJGEHJJJAA@@EF?DAFJIJHJJIJJJJJE..0-///<<<=JGJJGHJJIIJJHDEDEDB51011:899><>GEFEJIFGEIHE,:;<;EGIHJJG>ABCCFCBGFIIA@@@JJCJA===HJIJIEDGFEJFFFJJJIJJJGJIJIJJJJJJJJJICEDCFEFGCD>>HH///-/+**,+)*))..6>EDJECHDGGHJIJJJHJJJHGEEJE<2...+22.-..:AC@CCAAA5DEJHGJJJI;;?@GJ=;6678EJFHJGGJJHIHJGA?=<;666.,,+<:5521523=A?AACGCDF))))))(-/0*,,,08;E=98988;>BJJJJJ88C988////)*/0>AACEEE@>>>JGJJJJJJJJJGJEGJFJIEFJGGGJJED<<8334JJHEJJIIHJIJJJJJJJJJHFIJFJJJJJJJJJIJJJICJCAE=CFEBJJJJGJJJJJHJJJJJJ???AJJJJJI@?@FDEJDGCFBC@897;;7IJGJFDGJ>GHGGJJJJJIJJJJJGHJJJJJIJJIJFGFJHJIJJJJ@@@@JHJGJIGFGEIIJFJFIJJIJFIJJJJJJJJJIJJJHJJJJFJHIFJEIEFJJIJHIJGGGHIJHJJHHFHIJIIHJJJ>>>=HEDAB>@)))@001=8GDHJIGJJGJJIJJJGJJGJIJJJJJJHIJIJJJJJHHGIJJGGHJIGFJJJJHJJHJIIJJJJJJHHJIJJHJJJJJIJJIFEEJJJJHJJJJFHJGJIJHJJJJJJGJJHJJGJJJIFJAJD@GFJJJJJIJJJJJJJHJJFIJJIFJHBABEHJJHJJJJJJJIJJJJHJIHJJJGGFJJFIJJJJJJJHEJJJJJGB>>FJJGJJJJEIEGEEJHBHJJFIJJJHJJJIJGJJJDGF@AA=DHJJGJJJGJJJHJJJFJJIDBJGIFJJIHIEFGJJJJJFIHFJHJFJEBFJFJJGJFJJJJIFHIIJJJJJJJJFEHJGHJJJJJJFGEDGEEFIJHJFIGJJFGIIJJIJIJJJJJGJJJHJFHJHGFJJJBBHDIEGBCBBJJJIIIJJIJIJJHEJJJJJHJJGJHGGGGHFDJJFHIJJJJJJJJJJJJHGEFEF<;<<FFEC?977-*()-----67355,,,-@+++)('+,/..12,)(55;@E...6A==FFIH==9:;7777BBCFJGDJJJJJJGJJJJJGJJJJJJIHJJHCDBEDJJJIJFJJGJBACDDJEHFAA3+;;,,,,:8>CCACCIJJJJHJJJGGJJGJIFJJJJGJFJJH:::;JIIGCHFGJJJIJ8BDEJBCEJBJBJ:AJJJ2-11:><;=7:::>?C366IJHFJJHJJEJJJHHFIJJJJJFHJJHHJIGJJJGJEJJHIJJJHJJHJJJHJFFJJEJIFJJJJGGJJEIDFEFJJICB3/.-)*''')'''(%'%&')((%%%%%%'(44;941101,-01''''().8:DDAA@AHHDD>?<<=EHJGJGJJJJJGJJJJIFJIJJEICCE?<;<=>?J;;@AEFFJJJGIHIJJJJ?CJJJJJJIJJHHJBBABJIIIHJEJJIJ?A==BA@@7:?CDJDHCHFJFGEJEJJIJEJGFJHCHFGFJDJFJIJIJJHJGCB96B;C???B@DFJFJHIIJFECGFJJ;=A;98@;A7:78944--/212223..)(&&BDHFJ@??@IEDEFJIHJJJHJJJGJJJJJJJJHJIJJJHEJHJJEJJGIJGJJJGHJJJIJJEJFIBA@9AA54>:;::GJHJJJ=<7.'&&.5453<333G<C+++EJIJJJJJ;0....3*899BFG<<<<BGJGFIJJIDHJDDC@+***BADJFJJFEFJJJJJJIHJFHJE=<<=@?<94//*.-+'%$%()8CDHJJJGJJDE70/.///22<>:7897=:8+*3339:>DCEGGGJJJDDDGFJJFJJJJEDEDJJ<BFEEE@:::;;99::JGEJJJJJEJJJJJIJJJJ98J8IFJJGHIHGJJJJJHJJJIHHHJJJJJGDEBEHFCJJJJHJCC>?H;6>>>GFDCFDDIHJJJEJJJJJJJIJJJJJFJHJHJJJJGIGFJIJJJJGEE>>>?GJJJGHEI=<<<44?CGFGJGHJIHHJIIEJHDDJJG??>AJHJG>>>>>AGJFCDIHECCFIJIJJGHJJJFJJJJGJIFGJJJJHJJJIJJGJDFGEFGJJFJGJJGD??*'''*8789AIDC?>BCBA9EGEJJHJIGJHJJJFJJJIBBIJJFJGIHJJJJJJHGJJJJJGIEJJFDB=<<>EIJIIIIJJJJIEJHBCACCFJJJFJFHJHHJFGJHJJJJJJJJJJJJF>>>>HHJJEEGFJHFEDJDDB9?5.86>C?AAIJFGCA66=EFJJJJEEJFIFI>?A@BABJHJHJFIJFJJGJDCDDBJGJJHJHJJIJJJGJJJJFGI==000////AAA@BHJ763./3CDDJJJIGJJJJJHEDDCIGHIGDHEJGFGHIFGEHJJFEJJEJHIJIJJHIDJGJIJIJJGJJJJJJJJJIGJJJHFJJJJEJGCCCGHGJFJGDIJJJIFA++*()*33689FDGHFJJJGGG><FEBCFJFJJI<GB?=??FDJJJJEHEDDCDFJJIJFICBCHGFGHHGHJFHJEEHEGJJHJEJHFJJJJE@HHFIEGEDFEDFIJIJJJJJFJHJHJJJJJ??A?@BBFHGJEAA;:;BDEEJFJJJGFGFJHFEB?BAEJ>=>=CFHJJGJFGJGJHGEH555EJ:988751''(9:6+,-?DEFFJJGJJFFDGECEFHHGJJJFJID=<=<>F=>HF?FGJDDJGGGJCCDFGDGCDEJIIFGIDBB??=&&&(/*1.****300:<@@A>@AAFFEBBCBEJJGGBBBCFJIEDFJIHJDB@?>@>?A?9::AEFHJFEFEFJEHDEJJJ@FJJJECCDHEJFGJFJJJIJDEFJJJFJGHJJJJDFDI63;9>BA@JJHJIDBCDBGFGIGJ://---CEDF>==<>=<DDFIHIGIGJJGGGJFJHEIGHJJABA@>?F=:<==:BAA@ECDC;::::CBGEJJIJJJFJJJJEIJJJJJJJIIFJHCJJJIJGJIJJHJJJJJDEHGJDFEJJFJHJJHGJJFJJJEHDGJJFFGJJJJ5CGEJFGGFFECC@C@BCFIHEC777:H9711;:::?@@AGJJJJJIJEIEBHJJGJJJJJJJCBDBJHHIJHDFEFJ?99876561+-6<<=:555:><>JJJDHJJHGJGJGBJJEDJJGJCJGHFHGJJJJIJIGFDJDJJJJIJHIJJGJJIHJIJFFEJEJJFJEFJFJJ@FFJFA?@?JJIGFIEIHIJJFJJJJJIJIIFJHJJJJJJJFJJJJJIGJDIHFGJJJJJJHJJJJHFJJBDBEEJJIJJG?FFJJGCFFFHJJJJJJJFGJJHG452(11/,A?@=4137F=EEJHEEFGCBCDHJJJFBBAH=44;<@EHJJJJJHJJJJJJJJJJJGEJDIBJIFFJGJJGDHFJJJJ>>>JJIJJHJJGJGIIFGCB<<GJJJIJJDEIDJJJJIJJJJJJJHJJJJFJABCGEGF;+))*6;;;@E=;<<?ECBECIF>3222EDGDECGEDJJIJHJF:999<:=9<=BFECFB7667EFBAFGEGGEI?3//++*,,)()%7@AGIFJJJJHJJJJHJJJJJJHHHHJJJFJFJGHJJJHGHJJGJJJIJJJJJFFJDJHDFC>>=EC1111?HFABCDEJFGJHIIDFGHJHJIJJJJJIJGDEIJ<99865++.??CAEJGHJJIFJJFHHJJJJFDFI5555C56BDJDJBCDDIFEFHJFJGHJJJJDIGEEJAB))))0)((),*,@A@@FJJHIJFDDFJJJC4445''''((&(%%)/*+++''&%%&@?=>@@JHEHJJGGHABJJIDBBEJFEDCB@4E:5EDJJHGGJJJJJEJJ==33449?><=<6555>FEI?I5115479BJH@A@@GJIIJJCJFE@???JHIA@>B)''79BB?=>EJJCBDEHJJECAAHJHJIGFJHACFIJEDFFIGJHJGIDDEFJIG==:94JJEJIEEFGFJJJIIIJJJJHJIJHGGFIEFFGJJIJJEHEIEJHJGHJJFGJDJJHJEIHJJJJJJJGJJJJJJHHJJIIJJJJHJJJGJJIJJJJJHJJJJHJJJJJGGFGHGJJGDDACJHIJJJJFGJFFEDEJJJFJJIJJGHGJJHJJFB:::8;;;FBAA72111113BA<<54333:1CDFCFDFEBFJJJHJFFHJJEJJJJJJFJF@>@D666=9889=99JFJJJJHHGJEJHJGJJJGGGHJJFDIJFJJJJGJJHJJJHJJJJJJDFIGGHJJJHHCGIGJJJJJJGIJF=::?DB@AHEJG?ACDDJJJJJJJGJHFA89BCHHHHJFHGJFIJJGCDAFJFJJIJJJGFFIJJJGGJHBDDJDFEJEGJIEJIHHFGJGHFJC@AGJA:<@DGFDEHJGJIJH>===CDFEGDDHFDJG3223IABB@DFDIJIJJJJJGFHJJJJJJIJJJJJJJJJJJJFJJJJCCFDEJGGFJH7555>HGJEDGJGJJHJJJJJBCDBGJ=;;<:::;;<?:::<<6682>JE@=<<=@CJEFEEFFB@---8,*(''''./../1381/'&&';=BEJIHHJJJJIJGFJJFDJJJIIJFHJJE<;::60$$%&&&)19>??@BBCBCJJGJJGHIHJHJJGGIGHFFJIJJHJFIJJJJJJJHHDJAAFDFEIJGFJGEHGJJHI?><2)''''&''+./52<><=A@?FFIFGHGJJJJDGHJJJJJJHJB;JDHHJJHGJJJJHGFJFHJDEJJJHIJJJJFJHFHJIFJJJIIGHHJGJJHJJJJHDDDEGJGGJHGFHHJJJ97721AA@;<@@?<>JJJJJJJJJGEE,,,,6),/55BCGFGEFIFJGFFJJJJJFJHGGJFJFJFEIHIHF<;;<ECEGJJIHIJJFDCDIJFGJJEGHIHFFJJGJIJJIJJJJFDJIJJFHJJFHJFHIGHJGJJHJIGGGIJJJJJJGEGIJIFIIJJFJIDCFDBJJBFEIJJJJGJHJJG>AHJJHJJJIJJGHJFJJJJIJIGJJJIJIJGGHJJGGGJIJIIJJJIJJJJJJIIJHJFIIHJHHGJIJJJJJHCC>;<EIJJFJJJJJIGBFE28<83113<CHJJJJCAADIJFA3--@9@@?BBBB>>8888BJFJHIGJJHJJJEJJJHJJGJJHFJJJFFEGFGFD@?AB,,,,DDFGG2112FHJJJJJJJJIJJHJHJJJJIJGHI>AIIFGG?@?AGG<J411;>CACF<8BB>>>??BABGGHJJJJJHJJJIJJJHJGFGJJJJJJJJJHJJJJFJJFHHIJJJDEJGFJJJGJIJJJJJIJJJJJGJJJFJIJJJBBEJFFJJIEDDIDIJJJJHJJJJFEFGE5444BCEFBAADCEJBEDDJJGFJJJJIIIHJJJGJFJJJJJJJJGJIJJJIJHJJJJGIIJGEJJJJJGGEFIJJJIHJJIJHEHJGIJG@@??IJJEIFIHJJJFJFGDEHEJFHDGHJJGJGFCAF2223A>==?54476.+)$%%%&'9:>>??DFJH???@HGHIFJJJJJJHIJJHIIGDFCGJHJJGEHIFHJJJJJJEJJICAJFFJJ<<<9;;DICH@@@21113>==<9995787A@??@GJGJJJHJJJ1112JJJJIHJJJJJJJJIHJHEF>@ACJJIFJJGCDFBCGJHEFGJ@BGJJJJJJGJFGGJJJJEHC@C+''?@<;;9:@AJJHE:444633@J<<<=;555B><=?B;898888750001.''(23112C@BABD-*&')'',/@=<;?FBB>>GFJJDDGGJJJJHJJGIJJJJFJJFEJDDJBJII@AA@GHEEEA>=>=>ABEEGADFCFJJGJJGJIHEB>JGCBEJCCCD0000:64469@>??DGDDEECECEDDAB?>@?@@?@@BBECECCC<99>?JHIIGJGJ==JIJJJJFJJJJGDGGHJJGJJJDHDGGIJFJA@>?EFJJJJJJFJIHIFEJFIGJJJJJIEA874334IJDJIEJIHJJHDHJJJJJIJJJJJGJGJJJIEJJHJJJIJJJJJIJEHJJA@@BJECEFFGJJJJJJJHJJJJHIIJJGJGFJJHJJJJJJIJJIJJJFEJJGJJFHJFJEFFFJJGGHJJHJIHJJIJJGJJJJJIJJGJJFJGHJHIHFIFH886556),9??JJFGFD==?JJFJJFJJJJJJJFHBAADFJHJJ3333563++,,4'&&'211120-GGGHGGJFHBABCI@??IJJHJH>J=:;<JGGJDFGEGHJJJIJHFHFE2//0;CHHGFJEEDJJJGJJJJJIJJHJJFGIHFJJ666<?CDABAACA3111>DEHGHGJJJJHJHJJIJGIJJIGJFJEJEBJADHFGGI=<;<A@??>A?3333DJ78;IA?;;9:>BJJJEDDJGJJJJGFD<=>IJHJJHJJFEEBBDDEA??5545+GJJJGIJJJJJJJIIJJHJJIJHJJJJGJG<:;C?<=?85/)-0)*;@CJJJJIJJJJJJJIJJID?@?AAF==888669568227IJJJIJEAABBJFHGGHJJJJJJJJGGJJJJJJJJJJJJJIJGF0//*'''''-/330112HJIJJFED@>.-('(6<>???BD:=EICBBDJGEEC<:6.*(''(&&&'--/4335;2@99=JJGGJJJJHJJFGEGJHJJ4444=777JGJJ?==>JJJJCJGFFJEJGJHJJJIFFHFJGFHBABGFJIJJJJJJJJJEJJGEGJDB@@DIJIJJHCE8GIJGIJJJIG4223HCBDDEJIGJGGIHJJFJIJJIJDDFJJHJFIJJJJGHJJIJFJGJJJJJJJJJGJJEHFJFA:;JIJHJHEJJJJ@==6/-)***CCCHJHIHJJHJJJJJIFHC:96971===FA@BHJJBJF??>A?<<?=>=B===>JJJJA@:4JDGJEHHJGJIJJJJJIHJFHJJJFJIFDJIJIEJJJIJFJJGJJJFJIJJIJJF@>=<JJJJJJJJHFHJHHGHJJJJJHJFJIJJJICBGCJJJJJJJJICDCJGJJJJJJIJHHFGFJJJIIIDCJJE===:;;<,*&&%%*+DCDCFEJJJJHHGJJGFJEIIJJIJJJJIIGJJFEBEJJ<;@6=JHJJJJJJJHJJIHJJIJJJJJJJJJEFEHEJJGJHJJD?@??DC@BBAEJJJJGJJJJGHJJIJGDB@9338852//9FHJHIEJIEDH=<<=;423?><==::7HJJJIJGJJJIEJIFICGDB=>?=BDCB@?FFDHJJJJJJGJJJGJJEJJJHJIIJJEHJJGGJHJJJFJJJJ:<9;;32..-=>???>>CEDEJGJJJGHJJJIJIGHJIJJJJJJJJJJJGJGJJJJJFGIGGJHJHJJJJIEJHJJHJJGJJIJJJJJH??>?JJIGJHGJJJJGJJJJJIJJJJJFAA>??888;?@EAJJJJJJJJJHDDDDC@A@6444>ADC4433:DJEHD7555::;CBJ?JJHEDEJJJJJJJJJIGHJJJJJHGIEGJICAAAGJGJJJJHGJJIEJHGIJJJJJJIJJJJJJFGJJJHJDCEFJJJJHGJJIFJJJJJFJJJHJJIHJJEEDGJGJJJJGJJJHGJJJJGHFJJJJ@???JJJIJJJGJJJJIGJJFIJIJIJJJJJJGJJJGJJJHJJJJJJGIIJIFJGHFJJJJJIFJHIFJJJJJFJ:888JJJDJEC10//3EDDDHHA>?>JJIJJGJJGJJJJGJJJJ><=>JJECHJJJC;HHJEGIJJHJHJJJ?DD@>>>DJEHDHJJJJIJJFDFJIJHJJJGJHEJEJJJJJIGJFJJIFFJHEBF>>==FGJJIIGJEJJGCACJABCACHCFDED@GHFA==>>DBEFJJJJJJJJHJJJJJJJJJJJJJDDJDCBBCJGJFJJHIGIIJGJIBHJDGIJJGJJFFFGFJFEJJJG<JJFEHDEHHJJJJFJFDGDFDJFIH<?73.,,-,...122BJEJJEFIJJHJIGJJGJJJA@:>00=F87774-,,--.99654))))))>>?=@@AEHIJJHJFGJJFJHEE@@@HIAA@=8-+,,<@92CBHJGJJFJIFIDCJIJJHJI@=<1,**)...///<=<==EJJ@@@>A?BCBE))))@DDGCEEIJIHJJJFGFJHGJ;:94112A??JJJJJHJJJJFIIJB?F<::;FJJJGFJJIHGJJJJJJJJGJEIJEJFGFGDDDFIJGHIJIJIJHJJJJFJJJJJJJ=>=>>@=>411*(''-9BHIIDJJJJIJEEGJJGHC4119:<<*'')//.+2+,234BCFDFJCE>....6340+((&&&'''%$$$%&))))11BIJGIJIJJJJJJJJJFHIJIJJJJJHJJGIJJEFA@ACCD=<::646?@FIEJ?@??BCE;:;;?;<<?>BFEJJJGJJJAAC:966846:/-%$$$')***;;AJHJHDJJJJJGJJJJJJJJJGJ@@??FH=<;;FJDCDDHCBJJGJJGHGIGJIBGACHGJHJJJJFJDEJGJIJJJHGADDGGEJHIJFJJJJHJJJJIJJJJJJJJJJIGJIGJJJHJJHJGJDJJC...-?BBJJGJGFJJJJJHEFIGIJEJJEDCFABCCJJJFJGJJJJJIJFIJGFJJJJJJJHJJJIECDC=<=CEGGHJGGJJJJJJIJGJEJIGDJHHJJJIJJGJJG<;:;87777<@@A@BDBDDDI@?>=<<<<EDB>??@C<=JJHFHJEHIJFJIJJDDJFEJFJIGFJIHJJFJGHIGGJJGJJEJIJJJJJJJFJGJJIIIJJBBCA111)))*)*0/**''()))*029=>JGJJJJJIFFJEGIJIJHEGCHJDEDGJDJGJHHHFCCDHDBEJHJGIFJHGF?>>>HEFJJHJIHJJIJ>>>>57:(,))*0144BCJJHFIHBDCAFJFJJJGJJJB@@@;?ADBGJ?JIJJJJJJJJJJJHJHIJJJHGJFJFJGJIJIIJJJJFEBBBCIHGDHJJJCDBAD-,,,---ACCEJJGJIJJJGJFGEJJJEBCDEEIJJJJHGIJJJJGJHIBJDEDFDJHACA>??<B4332222;DC?>>=><>FGJIIDFEHJJGECFGJ<88:<?ADDGJJFGJJHJJJIJIJJ@?3234@JJ><957(9667A=::9:::EJFFHJIJJJJJJJJCAC@@BJHJJGGFC310/56+***0**+120//0,'%&=<:>FEJJEJIHJG:888CJEEJJFE:::;E75579++7=9?ABEECFHDI??AEJJBDAADEDEC@CCHFIJJIJHHJJDD876:...0999:IEJJHJJJEEJGJIEJIJJIEDGHJJJJHJGJJFJ:9991-.--280+*++02=EJJJJHJGFJJGJJJJJFECBEHJJJJGJJJJJJJJJEJJHJJJHHJEEBCBFJJEJJJCABCFJHIJIEJIJJFFDBACB=?>CHJJJGJJJJJIJEIDEEJBB@:;=@;878;>888:<(''(()67964436<>9999@?BBCJHGJGGIGDCCDGJJJGJJHJJJHJJHJJJHJJJIJGJJJJJGJJHIJHJJFIJJEJEDEJHFJIGIJJJJJJJJJJHJIFHJJJIJJJJIFJJJJJ@JGJC998=IJJJJIHJJIGCJGJJJJEECJJHGJJJJ>FEACD::635C@JJJJJJGI999:B-***>?BCIFJGJHEB4444A@=?>578<JIDBBACIJJJJJJJJJJJJJJHGJGJJJBAA9870AAC@F///2>..JJIHGEF><@ACEGJHJJFIJGJJJJHJJGC874;<:-,,,40+*.0(('(&'&&)''*-43**2>>IIJEEHJIJJJJJJFGEAAIJGGJJJJJHJHEDHDDJIDHIFEGJJFGIHDIJJHIFFJGJGIFJJJEJFJJJJFI><<=?=-,+,3J3-++*++@@AIHJJJJJJJGJDFCE@?:&&%%(((()(')//=;:99360'GFH...,(()*9978898751)((23:JDICEFJJJJFJFIGGJJJJJIG>;<>?=@655478;<;::EF''''>=CEGEJJJGJGJGHHJGJGJ956@::3+((+*(()*+44:<<?@AJJJJIJJ?>>>JGFIJFFIJJJJJFGDJFFBCBJJHJJJHI><<<87/.>.EIGFDHJGGIIJJGC@??A3./7897@@CJJGAAABJJJJGFHDHBD=:;<****=JHGEGGHGJIFJJJJFJJJHGIFHFGJJHIFGEJC554546:@@IJGGJJGHJHJIJGJJJHEFGJJJJJJIJIHJHHJGJJJJJJJIHJJJJJIGIFIFFJJJJEC?;;@@AB100020//-,--5352222343/.///?JJJHJJJJJJJJFJGEDCJBHJGJFA@@??@CG>=<;>=BCEDBDJJJJHIDEJJFIJGJHJJJEEHJJEJHHGJJJJJJJGEEFJG@@@@FIIJJ???@CB>=(&&&&&(---522:9<>99:AEC76696666BEJHJFIHGJGGGJF@JHJ9888FGD::4-9CAAAFGJHFHJ@?<7FDHJGJJJJJJEGJGE77-<BBJFJHFHJGGCHAECEHEDCFDDCCCEDCEJIGFJJHIJIHEJHIFJFGJEFJCDBBFJJJJIHEDFBBDDFDGCBBAFJJGEJJJFJJIGDEJHJJIGHGDDDDDD?=<;*'&&'&''++&$$#&$#$%%&$)%$$#&'(%&()$$%%$$$#$$$$$$#$%%%%$%+--02EIDHFFJIHCDCBJHJGJJHHJHGHIFIFJF@A@BJJEFCDCB@>2-77>DHHGJCBAEAC@D?9:>AA@@C@?>?<<<<GJ67448JJEA@DGDEFIFHIGHJCFBACEDF@?AAJFGFA?A@5555FCJ@?>?>>80.../<;AAAA@BACGCABBBCECEGFEDDDBHJDCEHFGEHEHJGGEEHJJE=:99>???D>=99*))(&$%&'%$$
@Stanford_n8a_1_EcoRI_Ti_plug_1_BigLinear_40_411
TAGTGTGAAATCAGTAGGTATCACTGGTCAGTTAACTGGTAGCCGTGCTGACATTATCATTGCGGATGACGTTGAGATTCCGTCTAACAGCGCAACTATGGGTGCCCGTGAGAAGCTATGGACTCTGGTTCAGGAGTTCGCTGCGTTACTTAAACCGCTGCCTTCCTCTCGCGTTATCTACCTTGGTACACCTCGAGCAGAGATGACTCTCTATAAGGAACTTGAGGATAACCGTGGGTACACAACCATTATCTGGCCTGCTCTGTACCCAAGGACACGTGAAGAGAACCTCTATTACTCACAGCGTCTTGCTCCTATGTTACGCGCTGAGTACGATGAGAACCCTGAGGCACCTGCTGGGACTCCAACAGACCCAGTGCGTAACCATGATGACGTGCGCGAGCGTGAGTTGGAATACGGTAAGGCTGGCTTTACGCTACAGTTCATGCTTAACCCTAACCTTAGTGATGCCGAGAAGTACCCGCTGAGGCTTCGTGACGCTATCGTAGCGGCCTTAGACTAGAGAAGGCCCCAATGCATTACCAGTGGCTTCCGAACCGTCAGAACATCATTGAGGACCTTCCTAACGTTGGCCTTAAGGGTGATGACCTGCATACGTACCACGATTGTTCCAACAACTCAGGTCAGTACCAACAGAAGATTTTGGTCATTGACCCTAGTGGTCGCGGTAAGGACGAAACAGGTTACGCTGTGCTGTACACACTGAACGGTTACATCTACCTTATGGAAGCTGGAGGTTTCCGTGATGGCTACTCCGATAAGACCCTTGAGTTACTCGCTAAGAAGGCAAAGCAATGGGAAGTACCAGACGGTTGTCTACGAGAGTAACTTCGGTGACGGTATGTTCGGTAAGGTATTCAGTCCTATCCTTCTTAAACACCACAACTGTGCGATGGAAGAGATTCGTGCCCGTGGTATGAAAGAGATGCGTATTTGCGATACCCTTGAGCCAGTCATGCAGACTCACCGCCTTGTAATTCGTGATGAGGTCATTAGGGCCGACTACCAGTCCGCTCGTGACGTAGACGGTAAGCATGACGTTAAGTACTCGTTGTTCTACCAGATGACCCGTATCACTCGTGAGAAAGGCGCTCTGGCTCATGATGACCGATTGGATGCCCTTGCGTTAGGCATTGAGTATCTCCGTGAGTCCATGCAGTTGGATTCCGTTAAGGTCGAGGGTGAAGTACTTGCTGACTTCCTTGAGGAACACATGATGCGTCCTACGGTTGCTGCTACGCATATCATTGAGATGTCTGTGGGAGGAGTTGATGTGTACTCTGAGGACGATGAGGGTTACGGTACGTCTTTCATTGAGTGGTGATTTATGCATTAGGACTGCATAGGGATGCACTATAGACCACGGATGGTCAGTTCTTTAAGTTACTGAAAAGACACGATAAATTAATACGACTCACTATAGGGAGAGGAGGGACGAAAGGTTACTATATAGATACTGAATGAATACTTATAGAGTGCATAAAGTATGCATAATGGTGTACCTAGAGTGACCTCTAAGAATGGTGATTATATTGTATTAGTATCACCTTAACTTAAGGACCAACATAAAGGGAGGAGACTCATGTTCCGCTTATTGTTGAACCTACTGCGGCATAGAGTCACCTACCGATTTCTTGTGGTACTTTGTGCTGCCCTTGGGTACGCATCTCTTATGGAGACCTCAGTTCACTGGAGTCTGTCGTTTGCTCTATACTCACTTGTAGCGATTAGGGTCTGCCTGACCGACTGATGGCTCACCGAGGGATTCAGCGGTATTGTCATCACACCACTTCATCCCTATAGAGTCAAGTCCTAAGGTATCCATAAAGAGCCTCTAATGGTCTATCCTAAGGTCTATACCTAAAGATAGGCCATCCTATCAGTGTCACCTAAAGAGGGTCTTAGAGAGGGCCTATGGAGTTCCTATCAGGTTATTTAAAATATACCATAAAAATCTGAGTGACTATCTCACAGTGTACGGACCTAAAGTTCCCCAGTAGGGATTACTAAAGCCCAGCCAATCACCTAAAGTCAACCTTCGGTTGACCTTGAGGGTTCCCTAAGGGTTGGGGATGACCCTTGGGTTTGTCTTTGGGTGTTACCTTGAGTGTCTC
+
FBBCBJGJJJJGFFFDEGGHFJFJJEEJ@==>?DJJIJHJJFDFEGDDIJHHIHGIJIJEJJHHIHJJJHJEGJEJJJJIGGHHFHGJIGHGJGFEGJHFGJJIEF7555?@DEGEFJJFIGHJJJJJHJIJJHJJGJJJGJIJJJGIJJEDDGHFFJFEJHJJJJJJJCDJJIJIIGJAA?;D>>GEEDCE@8('('''-/:9GJJHJJJJJGEGGJJJJHE>>>;=;998305./-0((;??=EDJJHGJJJJJJJJJGJJJJJJJFFJIJGJJJIJJJHJJJJFJJIJIGIGHHJJIDEB@BEFHDH<6543.2:;<HCIEJJDGIHJJGJ=<<::99;@ABC;889622/./0?=@?JEFFFJJJIBA@<?21++0(&##$&&&&'*'$$#$$$$&%%%%'((-/783;CIGJFHFIGEJHEGHGHGJHHJEGJHHJDDJHIJGFHGJGIJHJJHJFEH>AA@AGGEJ9999IIJEHDH=BCCFJJEJEB@@GJJHJDFIA998CBCGHECH?>@??::?JIIJJIGCD666>FEJDEEJJJJIJIIJHF@==@BAB@@BBFIHHFFGJIJJGJJIJJJJJHIGJJJIIHHHJHFGJJGHHGGHJFJJJHJIIHEGGHFIJJFDBCCA@1--9<=@@@JEGJJJIJJ@654///55*''&---JJIIJJHJGHJHIJJJID???@JGJJJJHBBAJIGFDCGFGEGIJGJIJJIJJGJJJJIJHIBBCBEDFHHJHJGGJBDECDJGJJDJGJFEJJFFCABCEFJJJJJJJEHJGJ?=>B@BDG<>;=9>>A>9::;FJIHJHJGIGJG6666?;>1)-''%%%&&2<>JCC?>;;@?@FFJGFHJHIGGHJFGEEDFEBAB>>??>>>>IEDG====JJIJJJFJJJ@@=>HFJFFHIDFEJJJIFBCDDJJJJGJHDFEGCEJJ;888FHGJGEDFHEJJFJHGJFJJJJHEDECHJIDJCIFGJJJGJJJJJEDFJFJEJEAAA@FDJGFGEJDEEHEHDEHFJJFHBAAA@A6666765420016;<33339=;<-,,,,<<EHHHJJJGIIFJHFHFGJIJGJJJHJIJJJGJGJJJGGJH>?::;>DFCAFFHHJJIFIJJHFGHJHJJJGEHHGJHFIAABAJFJHIJJJJJBCJFECJEF777))((),**8<9DCDGFFGHEJIJFJEDEFD><733A>ECGJHDGEJHJJIEHJFDEDEJJHJJJIHHC?;;DJJHFGJIDFEJEJEHFGJJJEFCCFEEFJGHIFDDA@@AFCEEEGFFHJFEDF;;:9>534555@BCEJGB@CBFCCEFEB==>0000BAB@?DEFGJCEDIFDDADA@==?<??:;;:?>?FDCBB@FIB=;9:ABIEDEJEJJGIJFCCCEEGDIHJHFIIGEDCDGFJJFIIDEFFIG<=EEHJGEEF@ABAHHIEJEDDC@@@ACDJHJJ3334A@BJ=;2506,,,47EDCIHECBDJJGEEJJAAAAFGEEHEJGDECJF@?DCFJGJFFDBBCCCDDCCEFDCFDEEFCHCDBBBDJDGE665:CCDDJGE5444224134432233210134556433333322223576510015545334356565453453100143332321222333363000100/02222473321.../5656545321013855557898888665320-.-.12479*)*,3444567662222764332112354.../4677530///134445232110011235666788897630//1531235::6651//03621225600,++)%%%$(33447556444444486/,,++-../12344421020('&&&&'')2111230/..02232220012322333220/00443342000024344434112255222376544422251110+++./5365552221210125530,**0,+',,.021420/00121003887776779994211346775444//.*+++566543///2=:4+%%%*22)(%%%%1340025456563334642212111255482//.033444845644110253../3632235753212336612754454444987654211137:432231111
@Stanford_n8a_1_EcoRI_Ti_plug_1_BigLinear_40_412
GGCTCACGAGATTCTTAACGGCGACATCCACACTAAGAACCAGATAGCTGCTGAACTACCTACCCCGAGATAACGCTTAAGCATTTTTCATCTATGGGTTCCTCTATGGTGCTGGTGATGAGAAGATTGGACAGATTGTTGGTGCTGGTAAAGAGCGCGGTAAGGAACCTCAAGAAGAAATTCCTTGAGAACACCGCGATTGCAGCACTCCGCGAGTCTATCCAACAGACACTTATAGTCCTCTCAATGGGTAGCTGGTGAGCAACAAGTCAAGTGGAAACGCCGCTGGATTAAAGGTCTGGATGGTCGTAAGGTACACGTTCGTAGTCCTCACGCTGCCTTGAATACCCTACTGCAATCTGCTGGTGCTCTCATCCAGAACTGTGGATTATCAAGACCGAAGAGATGCTCGTAGAGAAAGGCTTGAAGCATGGCTGGGATGGGGACTTTGCGTACATGGCATGGGTACATGATGAAATCCAAGTAGGCTGCCGTACCGGAAGAGATTGCTCAGGTCGTCATCGAGACCGCACAAGAAGCGATGCGCTGGGTTGGAGACCACTGGAACTTCCGGTGTCTTCTGGATACCGAAGGTAAGATGGGTCCTAATTGGGCGATTTGCCACTGATACAGGAGGCTACTCATGAACAGAAAGACACTTAACAGGTGCTGCTTTAAATGCTAGTAGCCTACAAATTTACCAAAGCTGGGTACACTGTCTATTACCCTATGCTGGAGCTTCAGAGTAAAGAGGACTTGGTTGTCTGAGGTAGGTAAATTTAGTAAGGTTCAGGTTAAAACAGCCACAACGGTTCAAACCAACACAGGAGATGCCAAGCAGGTACGGCTAGGTGGATGCGGTAGGTCCGATATTAAGGATGAGAATTTGACATTCTTGCGGTTGTGGTTGACGAAGATGTGCTTATTTTCACATGGGACGAAGTAAAAGGTTAGACATCCATGTGTGTCGGCAAGAGAAACAAAGGCATAAAACTATAGGAGAAATTATTATGGCTATGACAAATTTAAAGTGTCCTTCGACGTTACCGCAAAGATGTCGTCTGACGTTCAGGCAATCTTAGAGAAAGATATGCTGCGTCTATCTAACAGGTCGGCTGAGGTGCAATTGTCCCCAATGGTAAACAAAGGAAATGATTGTCCAGTTCCTGACACACGGTATGGAAGGATTGATGACGTTGAGTACTCGTACATCATTCGTGAGGCCGTTGAGGACATGCACGAAGAGTATGCAGATAAGGACTCTTTACGAAAACAATCTCCTGCAACAGTACGGGAGGTGTTCTGATGTGACTACCTGGAAAGTGCTGCAAGCAATCAAAAGTTGCCCTAAGACTTTCCAGTCCAACTATGTACGGAACAATGCGAGCCTCGTAGCGGAGGCCGCTTCCGTGGTCACATCTCGTGCCTGACTACTAGTGGACGTAACGGTGGCGCTTGGGAAATCACTGCTTGGTACTCGCTTTCTGAAACGAATGGGAGGATGTGTCTAATGTCTCGTGACCTTGTGGACTATTCCACGCGATGTGTGGAACGATATACAGGGCTACATCAGACTCTGGAACATGGGGAAAGGACGCCTAAATCAACTGATAGGAAAGTTGACGAATACGTTAGCCAAGAACTGGAGAAACTTAATGGCACTTCTTGACCTTAAACAATTCTATGAGTTACGTGAAGGCTGCGACGAAGACAAGGGTATCCTTGTGATGGACGGCGACTGGCTGGTCTTCCAAGCTATGAGTGCTGCTGAGTTTGATGCCTCTGGGAGAAGAGATTGGCACCGATGCTGTGACCACGCTAAGGCCCGTCAAGTATGAGGGATTCCATCAGTCCTTCAGGGACCCGTAAGAAGGCTTGGGCCTATACAATTGTCCTTGCGTTCACCGATAGTGTTAACTGGCGTAAAGAACTGGTTGACCCGAACTATAAGGCTAACCGTAAGGCCGTGAAGAAACCTGTAGGGTACTTAAGTTCCTTTGATGCTCTCTTTGAGCGCGAAGAGTTCTATTGCATCCGTGGCCTTGTTGAGGGTGATGTAGTAGCTATGGGAGTTATTGCTTCCAATCCGTCTGCCTTCGGTGCTCGTAAGGCTGTAATCATCTCTTGCGATAAGGACTTTAAGACCATCCCTAACTGTGACTTCCTGTGGTGTACCACTGGTAACATCCTGACTCTCAGACCGAAGAGTCCGCTGACTGGTGGCGCCTCTTCCCAGCATGGTGACATCACTGATGGTTACTCGGGATTGCTGGATGAGGTGATGCCGGAGCTTGTTGAATAACCCGTTCATAACCGAGCCTAAAACGTCTGTGCTAAGTCCGGTAAGAACAAAGGCCAAGGTTTTCAATGGATGGAGACCCAACCCTGACCTCATGAGACGCTTTGGGACTGCATCCAGTCCATTGGCGCGAAGGCTGGTATGACCGAAGAGGATATTATCAAGCAGGGCCAAATGGCTCAGATCTAGGTTCAACGAGTACAACTTTATTGACAAGGAGATTTACCTGTGGAGACCATCGTATGTAGAGTTATCAGTCTATATCTATCGAGATGTGCCTAATTTCGTGGGGCCTTTGGGACTTAGCCAGAATAATCAAGTCGTTACACGACACTAAGTGATAAACTCAAGGTCCCTAAATTAATACAACTTGTATCAGGAGATGGGCCTTTACGATTACTTTTAAGATTTAACTCTAAGAGGAATCTTTATTATGTAACACCTATTAACCAATTACTTAAGAACCCTAACAATATCCAGATGTACCTCGTGCAACCACATCTAGGTTTGATTCAACTATGCGTACCTCGAAGCGTCTGGTCATATAGGACTTATGCGTGCTAATGGTTGTAGTGAGGCCCACATCTTGGGTTTTCATTCAGGGCCTACAGTATGCCTCTTAACATCATATGACGAGATTGAGTTACGCAAGGAACAACTAAGAGATGATGGGGAGGATTGACACTATGTGTTTCTCACCGAAAATTAAAACTCCGAAGATGGATACCAATCAGATTCGAGCCGTTGAGGCCGCCTGACCCGAGAATGTCAAGCGTGGAGTTCGGTGGGTCTTCTGATAGAACGGATGCAGAGCGGGATGTGTCTGGACGCAAAGGCCTCAAGGTCGAACGTGATGATTCCGTAGCGAAGTCTAAAGCCAGCGGCAATGGCTCCGCTTCGTATGAAATCTTCCATCCGTAAGTCCGCATTTGGAGGTAGAAGTGATGTCTGAGTTCACATGTGTGGAGGCGACCGACTTCCGTGCAATCCGGTGGAGCTGTGGAACACCTTGGGCCGCTAAAGGATTCGGAAGGACGCTTGTGGGCTACAGCCTCTACGTAGACGAAGTGATGGACATATTGTTCCGTTACAGTGAAGAGTACGTTGGACTCTACCGGAAAACATGTAGCGTACTTCGCGTGGTGCGTAACTATGACATCACCACAAAGGAGACATTTCTGAATAACATCCGTGTCATTAATCCTGAGGCAGACTCCAGTTACAGCAAGTCCTAGCGAAACGCTTTAAGTACCTTGCGGAACTCCACGATTGCGATTGGGTGTCTCGTTGTAAGCATGAAGGCGAGACAATGCGTGTATACTTTAAGGAGGTATAAGTTATACGGGTAGGGAACAAGGCCGTGAAGAAAGAGTTCCACCAAGTCCGTTAAGAAAGTGGTTAAGGAAGGGGCTCGTCCGGTTAAACAGGTTGCTGGCGGTCTAGCTGGTCTGGCTGGTGGTACTGGTGAAGCACAGATGGTGGAAGTACCACAAGCTGCCGCAGATTGTTGACGTACCTGAGAAAGAGGTTTCCACTGGGGCGAGCAGACAGAAAACGGAACAAAGCTCGTCTGGCGGTAAGAAATCCTTGAGTGTAGCCCGTAGCTCCGGTGGCGGTATCAACATTTAATCAGGAGGTTATCGTGGAAGACTGCATTGAATCAACCGGAGGTGTCAACTCTAAGGGTTATGGTCGTGCATTGGGTTAATGAGTCGCTAATTGCACCATAGGCGCGCTGAGGAGACAGTAACAAGTCCAACAGGAATTGTGGTGATGCATATCTGCGATAACCCTAGGTGCTATAACATTGAGCACCTTCGCTGGAACTCAAAAGGATAATTCCGAGGACATGGTTACCAAAGGTAGACAGGCTAAAGGAGAGGAACTAAGCAAGAAACTTACAGTCAGACGTTCTCGCTATACGCTTCATCAACCTTAAGCCACCGCTGCCTTTAGGAGAACTGTATGGAGTCAGTCGATCAACAGTAACACAAAGTGTAAGCATGGAGACACATTTAATGGCTGAGAAACAACAGGTTGGGAGGATGGCGCAAAGTCTGTCTATGAGCGTTTAAAAGAAGACGAACCACCGTGCTCCCCTATGAGACACGCGCTCAAGTCGCTCAATATACCATCCCATCATTGTTCCCTAAGGACTCCGATAACGCCTCTACAGATTATCAAACTCCGTGGCAAGCCGTGGGCGCTCGTGGTCTGAACAATCTAGCCTCTAAGCTCATGCTGGCTCTATTCCCTATGCAAGACTATGGATGCAACTTACTATATCTGAATATGAAGCAAAGCAGTTACTGAGCGACCCCGATGGACTCGCTAAGGTCGATGAGGGCCTCTCGATGGTAGAGCGTATCATCATGAACTACATTGAGTCTAACAGTTACCGCGTGACTCTCTTTGAGGCTCTCAAACAGTTAGTCGTAGCTGGTAACGTCCTGCTGTACCTACGGAACCGGAAGGGTCAAACTATAATCCCATGAAGCTGTACCGATTGTCTTCTTATGTGGTCCAACGAGACGCATTCGGCAACGTTCTGCAAATGGTGACTCGTGACCAGATAGCTTTTTGGTGCCTGTCCTTGAGGACATCCGTAAGGCTGTAGAAGGTCAAGGTGGTAAAGAAAGCTGATGAGACAATCGACGTGTACACTCACATCTATCTGGATGAGGACTCAGGTGAATACCTCCGATACGAAGAGGTCGAGGGTATGGAAGTCCAAGGCTCCGATGGGACTTATCAGGGCTTGCCATACATCCGATTCGGATGGTCAGACTAATCCTTCGGTCGTTCGTACATTGTCAATGTTCGGTGACTTACGGTCCCTTCGAAAATCTCAAGAGGCTATCGTCAAGATGTCCATGATTAGCTCTAAGGTTATCGGCTTCATGAATCCTGCTGGTATCACCCAGCCACGCCGACTGACCAAAGCTCAGACTGGTGACTTCGTTACTGGTGGTATCCAGAAGACATCTCGTTCCTCCAACTGGAGAAGCAAGCAGACTTTACTGTAGCTGAGACCGTACGTGACGCTATCGAGGCTCGCCTTTCGTTTGCCCTTATGTTGAACTCTGCCGGTTGGACGACCCAGGTGAACATACAGTTAGCCGAAGAGATTCGGTATGTCAGCTTCTGAACTTGAAGATACTTTAGGTGGTGTCTCTATCCTTTCTCAAGAATTACAATTGCCTCTGGTACGAGTGCTCTTGAAGCAACTACAAGCCACGCAACAGATTCCTCGTTACCTAAGGAAGCCGTAGAGCCAACCAGTAACGTACAAGGTCTGGAAGCAATTGGTCGAGGACAAGACCTTGATAAGCTGGAGCGGTGTGTCACTGCGTCGCGGCTGCACTGGCACCTATGCGGGACGACCCTTTGATATTAACCTTGCGATGATTAAGTTACGTATTGCCAACGCTATCGGTATTGACACTTCTGGTATTCTACTCACCGAAGAACAGAAGCAACAGAAGATGGCCCAACAGTCTATGCAAATGGGTATGGATGATGGTACTGTCGCTGGCTCAAGGTATGGCTGCACAAGCTACAGCTTGGCCTGAGGCTATGGCTGCTGCCGCTGATTCCGTAGGTTTAGGCCGGGAATTTAATACGACTCACTATAGGGAGGACCTTCATCTTTGAAATGAGCGATGACAAGAGGTTGGAGTCCTCGGTCTTCCTGTAGTTCAACTTTTAAGGAGACAATAATAATGGCTGAATCTAATGTAGACGTATATGCATCTTTTGGCGTGAACTCCGCTGTGATCTCTGGTGGTTTGGTTCGAACATGACGAGACATTGCTGGCTCTTGATGTTGCTGCCCGTGATGGCGATGATGCGATCGAGTAGCGTCAGACGAAGTGGAAACAGAACGTGACCTGTATGACAACTCTGACCCGTTCGGTCAAGAGGATGACGAAGGCCGCATTCAGGTTGGTGCTCGGTGATGGCTCTGAGCCGACCGATGTGGACACTGGAGAAGAAGGCGTTGAGGGCACCGAAGGTTCCGAAGAGTTTACCCCACTGGGCGAGACTCCAGAAGAACTGGTAGCTGCCTCTGAGCAACTTGGTGAGCACGAAGAGAGGGCTTCCAGAAGAGATGATTGACGTTGTTGCTGAGCGTGGCATGAGTGTCGAGACCATTGAGGCTATCCAGGCGTCGTTACGAGGAGAACGAAGAGTTGTCCGCCGAGTCCTACGCTAAGCTGGCTGAAATTGGCTACACGAAGGCTTTCATTGACTCGTATATCCGTGGTCAAGAAGCTCTGGTGGAGCAGTACGTAAAGTGGTCTCATGGGTGCGCTGCTGGTGGTCGTGAACGTTTTGATGCACTGTATAACCACCTTGAGACGCACAACCCTGAGGCTGCACAGTCGCTGGATGATGCTTTGACCAGTCGTGACTTAGCGACCGTTAAGGCTATCATCAACTTGGCTGGTGAGTCTCGCGCTAAGGCGTTCGGTCGTAAGCCAACTCGTAGTGTGACTAATCGTGCTATTCCGGCTAAACCTCAGGCTACCAAGCGTGAAGGCTTTGCGGACCATCACGAGATGATTAAAGCTATGAGTGACCCTCAGTCGCGCAGGATGCCAACTATCGTCATCATGGAACAGAAAGTAATCGATTCGAACTTCTGATAGACTTCAAAATTAATACGACTCACTATAGGGAGACCACAACGGTTTCCCTCTTAGAAATAATTTTGTTTAACTTTAGAGGAGATATACATATGGCTAGCATGACTGGTGAGCAAATCGGTATTAACCAAGGTAAAGGTGTAGTTGCTGCTGGAGATAAACTGGCGTTGTTCTTGAAGGTATTTGGCGGTGAAGTCCTGACTGCGTTTCGCTCGTACCTCCGTGACCACTTCTCGCCACATGGTACGTTCCATCTCCAGCGGTAAATCCGCTCAGTTCCCTGTTCTGGGTCGCACTCAGGCAGCGTATCTGGCTCCGGGCGAGAACCTGGACAAATGAACGTAAGGACATCAAACGCACAAAGGTGATAATTGACGGTCTCCTGACGGCTGACGTTGTTGATTTATGATATTGAGGACGCGATGAACCACTACGACGTTCGCTCTGAGTATACCTCTCAGTTGGGTGAATCTCTGGCGATGGCTGCGGATGGTGCGGTTCTGGCTGAGTATCTGCCGGTCTGTGTAACGTGGAAAGCAAATATAATGAGAACATCGAGGGCTTAGGTACTGCTACCGTAATTGAGACCACTCAGAACAAGGCCGCACTTACCGACCAAGTTGCGCTGGGTAAGGAGATTATTGCGGCTCTGACTAAGGCTCGTGCGGCTCTGACAAGAAAACTATGTTCCGGCTGCTGACCGTGTGTTCTACTGTGACCCAGATAGCTACTCTCGAGTACTGGCAGCACTGATGCCGAACGCAGCGAACACGCTGCTCTATCGATTGACCTCGAAGGGTTCTATCCGCAACGTTATGGGCTTTGAGGTTGTAGAAGTTCCGCACCTCACCGCTGGTGGTGCTGGTACCGCTCGTGAGGGCACTACTGGTCAGAAGCACGTCTTCCCTGCCAATAAAGGTGAGGGTAATGTCAAGGTTGCTAAGGACAACGTTATCGGCCTGTTCATGCACCGCTCTGCGGTCGTCTAGTTGCGTGACTTGGCTCTGGAGCGCGCTCGCCGTGCTAACTTCCAAGCGGACCGGATCCTCGCTGATGCCGCAATGGGCCACGGTGGTCTTGGCCCGCAGAAGCTGCTGGTGCAGTGGTTTTCAAAGTGGAGTAATGCTGCAGTGTCTCAACGGTCGCTGCTGAGTCCCGAAGAGGCGAGTGTTTCTTCAACAGAAGAAACCTTAACGCCACACAGGAGGCCGCACGCACCCGCGCTGCTAACAAAGCCCAAAGGAAGCTAGAGTCACTACTGCCACCACTAAGCGATAGCTTACATAACCCTTGAGGGGCTGCTAAACGGGTCTTGAGGGGTTTTTTGCTGAAAGGAGGAACTATGCGCTAATCAATATGAACGTTCGAGACTGCCGCTGAGTTATCAGCTGTGAACGACATTCTGGCGTCTATCGGTGAACCTCCGGTATCAACGCTGGAAGGTGACGCTAACGCAGATGCAGCGAACGCTTCGGCGTATTCTCAACAAGATTAACCGACAGATTCAATCTCGTGGATGGACGTTCAACATTGAGGAAGGCATAACGCTACTACCTGATGTTTACTCCAACCTGATTGTATACAGTGACGACTATTTATCCCTAATGTCTACTTCACCATAATCCATCTTTTAACCGAGGTGGCTATGTGTATGACCGAACGAGTGAATCAGACCGCTTTGACTCTGGTATTACTGTGAACATTATTCGTCTCCGCGACTACGATGAGATGCCTGAGTGCTTCCGTTACTGGATTGTCACCAAGGCTTCCCCGTCAGTTCAACAACCGATTCTTTGAGCACTCAGAAATGTCGAGGGTGTACTCCAAGAAGAGGAAGATGTGGCTAGACGTCTCTGCATGGAGTATGAGATGGACTAGGTGG
+
&$$%,-/00--066995;DCHEDHGHJJIJJJGJIJCEGGFIJHJHJGJHJEEDFJJIGFE<:;8232000344,++(%'('(()))))999:<=<;>@BCDA5568<<JJFHJJHJHHHIGGJEFA@@@DCGFCCD@====JJJJHJJIIFJJIJEJJFDFEGHHJB0--/--.3479=ADABBC???EC;--(%;>==AEDBA@=<<40.../-..228;;:;91001---.)'&%+19)0245@C6668?;;;;DF>211'&'&&&'&'((),.8<66668/..><==ECDAAGECCDCDD@A?444688888@78664/--.788?JC?=?=413::J=>>?BBCEGHHEFGJGFEJJJGJIHGJIDE766+888?@@@?:**33>>AFCABAGC?>>?JJJIEJIB>>=>>JJJFGJFGJJHIJJHJ>=>JHJJFJFJJJJE?CC@9667:@AEHD8866892111ABCGB8A@>?4333-*)(((()%%%%)%&'')+4022157.--03*((*79++++<===AAA?:64><?>>@AJCC<45>8ECBHDGHEBA@<=@AEBC))((()4.-.&'%%''-2525@EGH97789%%%(,++++<9:;=@2222HEIJCFFDCEEGF=7873.10/,)())),-('''=DEC:98+((('&'')))()**-&&'2--/(((()))+./888EFJJIEAEC?;7346::9889753346;99<=????;;50,-*)&%&47:A@ABDBCFDDC@2:9;:9(&%%'*&''(&(66<;8*)*,788CGEFIIJGGGJJJDCDBDGEEGA@ABH22257445+.+***-,,17:)<?BFJDFB<778;0*))-0-100/021/-,,++++,.-*+*++-)&%''**+**)(()(),,012274577:::;;<=?BEHIJJEJGJEIGJ?>@EFDGFHJDFGGIDHFJJJG1230..544>?>>JAJJ/--.;?@DJ;8F@;:@BHFIJB@ACFFC?1166;FIHJJDCDEIGGFHJJJJG98+3688DCFJIJ95555;BBBJJJIFBAAAHJFJIJ;;<<CFFJ;::;;677CJDBD?(''*-.00/.)(''0//-.----,**,4,*)('&&'))&%%)..&&&&'(%%&,,,/.221444,+38??JDJECB@76543366:<>9;;<JJJ+*)('$$$%*+)&)'()'''%%%%%%%&&((*/2223326;(;;>GJECE.--,---:9((((..-.1397867>>A=;::<::89://-,)+++++<<=>DEFFEH??88966778(((9<62284'%%%)&&')221112+*((859;<H@@<;<<CFA/'''675558:<=877:::?==F<ECHE?===DGCBA@?ABCJJFFIIEFCEDJ<<<---@AIJHFJBD6112'6676+&&&(----018>=GJJJFGEA??ABCHEEJJJJFEHJCDA@6455780+'%%'(***'''()('(36<?:@@AHJEACBCHHJIHJIJEJJEJGFFEGJA??@JGCDJFFFA3,*+1111/2339:>@??@?J4279;::984457888JD32121+'%&(&*.069?22*)&&(('&%$##%%($$%&$#$$##$$###$*),(('+/+**0,,+++)*0/-+)((&(*,/7>@DBCHEDECDB6555001/2AB>?;;AJEIEFDBEGCCBBG?=000/5;964'&''(.(&%)+,--887556<DH<CIGJJHJJEEHFFFJHJJHJFJJGJJGHJJJEJG555;ABJEJJ><;<6>7:;543/)'%&'(()-003384-6HHFFDDJIIJJJGGEJIJJFF>=<8694./...,+)('(-.2+320214.../48<4+*)('''00-.(&&&'()$+,(()*)&()'&&&8@DEJFFJEJHCF@IECA@?>=>9774=>?>>ABFFHGHAA<9/+++*))(,(.77;9810//.1-++))*++++878878:<55:5A9:?::;68400-$$$$4.44750:;@?>==JJB=:<<??E=:;><6/.,,-.-,-00(())''&&''%&&&/4556)&&&&%%%$$$%&&45<JGBBA@EDEG<9=6>1BEEE@BGFGBI@::;ABBA@BA@@AGEGBB@ABEEBBGEGF?A>?BDCICCBDE?>9;::>IIFFGCIGIJB@@?@@=H=JJECGGBABCBE:5>@;;:9943455996/%&%%%)-./6932120=@?>?@@B@;/.'&''*('&)+')*,/(((788------.;<///.+))&%'').4+*+,/057&&&(322++*&%(*))),-1/123:::9;99:5556<:3114345/0147.---2.--0&&(((***+9B>>=<=??@DA=*)))''$$$&134400*)'*+*)*'''*6933(((<<B@BABGDDBAGGJFIJEFH33(''&'''''*%()03/.-@FDFJFGEDCECEEDEC@AA@@<:9.-****++/1/.//001&$#$$$#$$%)))*,:989:564461*))/464699>,,.=@CDBBCICA><>=3*)/J''$%&&'*+*'&#$%&&%%%%%%%&%'%%$$$%&'((2)((+*('(+++,,4538=DB<:>=.--///1,-.0/7?@>=<>>BABHDGHEECECAACJJEDCDECFE====A?>EJIEHDFBDBHHFFEJIJ7523.++++)'')&+)'%',;7/872;656+2112899@@BBAB?@?A53,,-4?@CCCCDB@+***-40''76667;87*@CGIGJJ=;2,&%%(*,5;=554(&&)8''+,348;1166===>ICGB@((%%%&'&'./,(((**&&&)//-***,2&%%&((5,,,67==JJHJFJC?@FHJGHJJFEEICGHIJFHJIEJGIGGDJFJIDGD00/.0,112:973331.+,,5=BE@?;<:<<6546220,,J9844410,,,*+++021289:6:::EHGBACDDAC:66;?HGD:::454;=>=6221=B<;<<A>>EJDHDB??GECDCGJFJ;<;JDDAA@@@BGEFJHHHDDDHJ9998:<9;;?@B9876++)%''''(*****&''%%%%&+++-,,-B@?@@C989:AB@@:777A???)((0)*/.0.-)%%))''&&&'&&&$%*)--.2('(-.&&&(''().+*'(/21007;;;752002BDIJJJFHJDCJIHJJGHJHJGHEFBAB<:000.&$%%)*))*.))00;>@?=<?>CBBEGEHC>A72.10-,%%%(%&-..150/.011?D@@>>?>?J53322+$$$$$$$%*,/13-+&&'%&%',360/,,+0(()-?''''8223/(%%$%,.?=<74)&)))*:7/,+*)(979<=DGCB@@@@BAAC@?.))%&//0***469?BBC;;955,'&&&*)(())*.615/0((')*'/435320021:@CA@?92++568;=@@?@CCDCBA?@?@553/..,,''((2.,...50/01/,1(&&)0,(,(%&(*039<=>?C?<<@@CABBJJFDHEEC955560,*(%$$(,++%$%'((.--039?EHHEC@A7:875559?11,,',*,)))+45577789>6222DECA?33BECABAAD@?>>CEIJCDCDCGEGJHECCCGCDDDDB>A@AEDEJFJB;9<>8:)%$$%%'&&&&(%%&(489888:A>@?4-+&&&%&%%)'(8:=?::30234:<6522459667BBFHHHHGGABB4222:DGFJEHDBEC/0/0CDHB54234688=>ABBJIGJHJJJIBDCCHHJJGDCC<<=CDEJEGHJIF////422478.+)%'&&)/,*+004DDFCEHEHFJGEHHJHEDD;98,,,'$$&%%$%%%%&%&&&(.+''''(),,*())('(%&'+4:;;7--0>A>=?=632338;7433:5;889:=@@ACDHJBCBBDEGFEHEJJIJDGFJFJIHHJEJDECIJGGGCBCDIGEH:998(''(()+,:3002/--,/0100:>@IHEE887310(''''&&+3,)(((,*))(*+(&%&$$$$&&&''()')&'$$'())+,+(((&'')(&&''224+(()758....80000212.-,-/144>BFIGFJ=<<=IJJA@>>=220*)((('(&+)***();A?@0&%(49<79**)********-,-/.('&&)(*-.4510010/104777;BEBJA?@@>?9954/..,++)++(&$$$%&02<=@A@CEBAACABABCC-((??BECEBD<=>>8556...'')*7.(,,,B@;;;<>54*&&.,+*,-/**+*--.,--**+(()(-*(((&#$##$$$))+()-7765445)))*(''()-0--)*)'%)*++*211-,,-8E==>?CC@A?9::@<;93,++1/-,-,+('&'&&''.))(%&&'+)*.:;6677>==BAABEB@**$#$$$%'+,-/++,+5496784521222896879*((((()&**:<=AA999:CBCHEFGJHEEIFHJIGEJCJEJJJJFIJGIFJCEG?A;''&&,,.2366<>>8867;<<?<78J@@?@JJJJJHJJIJEDEFGJECA1,/+*****('&)*))(''%$$%++7J=;;<<DADF677C@AAJHFJFJHCGEDFHJIEBBJJFEJEGJDDEFGHDJJJF0,++'('-/*3433679:JJJJCEEEDDCDFGFJFDDDEFEJDFDEDEEEDBDCIJFEJGJJGCECFDCJJJJJC84HJJICEJ@:::9A@<===JA>>>FHIDIJGJB>>>?JJJIIFFIDB@C228DAB@AA<>;<982224>7789HHJF<<76/.2322//868870001<8@>799:3319=:;;BDGEEBA@?A<;;<=AB???8888:99:>>=4422*&&%&&&*(()(*-/100325679----00-1,.9BFDJGJJFJGEJFGJHFEDCFJIJ>==>CJ2-+%%'(*,,0///04987;8455.)0../DHHJCBEDIIJIJJGB>>@DDFDCCAC>><8555GIFJFCC?,.(AADD:;CFFEJF8222375331014((''**+/,-**)68688?>>?76'%%&((*.+*($%''&'&%+))5=<<;=4330+'&'*&%%(02,&%&'+,,,236:<---,,%%%''%%%%&'6999=>@AAB<<;<?)(((223)&%%.8?@DCJJF==<?BEEJJJJJIIJIJJEJBG?;78BDEJJHJDFDDE<'''''47<ABDJIJJJJJFJJDHCDEGCJGJCDA=<89:80--4:;55746868AJJCEDAAADFCE<<<)))&'&&)+886=556=;536:<<:=@CGJEJIJJIFIJJDFEJFGEHJJ?==?@?;;;'&$%%%%&&%%'(:?BBEJIH??>>JJHCCBBGD544481.-*06*>AAJHJGJJ?>;<(&(++)&$%'%'('&&''*/.,+,)((((('((*.556>79=<==>ADFFE(''(6:<;;<FCGDEJIJJJE=:;2(::=AA@>?@?++''&(1351114?@BB===>DDFJIFDEFCJJH<5444:=?A<;;;=JJDBBBBJGJGFJFJJJJJJJ@@>@?6763+++9;;<323200/,,,/+++,3;7664,&%%&&%%%%%&&)366<<=?>3-,--12ACCEEIGJJJJJJ>@A,EI:979?=BBDA6667JJG40113:-('')*,2JJJ77700008:37559@BACB4222;82-'()(''()-6:</?<;;<CBA;((():?6555FFJEAGJIFGEJECIFFFFCJEDDIHCHJFJCCCCFJDF93444JJFGFJIHEHDE=<<;;<A<@8688=IDDDIGDBAAA860004>EJJEGCB?A....3(+**,,))*/06>B@C?ADDA@@@FJECCBJBBCCADGFHFD'&&&'0///54558<@AE>=;>D@@@AIJHDF>IFC@>;+'%%*/8<=BIDIEBFIJJA@?BECCHJG3224:B;64667/0;;;DF@EJJH@@A@@@@@BA=878;<<@::9:@DDJJHJHJIJFGJHJ955A4,++49:979;AFHGJCCDDJJJJJJJJIJA@@;82222/../5;<;:;9ABBC;:;AC@A@@A?=>@D><99810,,+)(()33:0+**+''(***+,789//.,''+))90+2ADDHHIFJJFGJEG>?7/-..2899IJEJGGD@>:64444/../5014,-+011979>AEFD;C<:5330017///:;;F=>>?H??<;++(((21112310+1//0:88783/)'')AFJGGG9995/.2..(')+---.45FIIJECDBEABBIJEG@@@GEFGEJEFBABAHEFFJGHIJJJJJEHDFHJGJG;888>>;6///=?CHD;;;:==@FJIIGGIGDDCDJE:6//FHEGJDH---()))3352@?@DHHEFFEEIEJJEFJ:9337:4.76/,*+-+-*))**8>>A8766-,,,0//../.5+),-,*))*45<=@@ADEA@@GJJGE@;73.'600.'&',*,,++,,.045@GJJJJIEFDHJJFJJD=>7>?1,,-EDEEHH@D34@BJGJJIJIJHJHJFJDHEEI?@DGJGJJJ:986+((($%%$&)*8=EEGJJIEJJFHJJFJJHJFHJFEI?>?=>66*)(,%$$$$&%',)((&&%%%()&&(+DFCD>===GJE===>GAAAB=777771//08@DEHHJC@@AA@@@CHJJHEFFHFGFJDJFJ999:<<<9556(((+)('((156:888>EB<<<=CHJHFJJJDEJIJIJJGJGJDJJHEGJJJJJJGJJHIFHJJEEJHEIHJHJJIJJJHJJGJJFJJJJJIF85434:;JJBDBGEJJIFGDEHEJJ:9:;GJFJJHDBAJFJHJGJEJJJJHEGIFJJJJB54.,++-**(''''59@CDIJIFJJGIJEDEDJJJEHJJ)&%%%%%&''((')&&%$$$%%%%&+**+,-2)(&&,+*)+21.+&)+44459ADDCHD33/*,01013-')66CD@66655.-.1&&++,.02:;BJJJIJJIEGJHJFG0../973))445GJEDFJH;4488DA86,%%%%)*3123J=?DBB:8<<C;:::<?AIF544&%%%'0,-&&&&''*'(9;?<@EGGJJJJGIHFCBDDGBBDIEFIJJJJJJJFJJJJJJIGJBA;88JJIJFJJAAHGFJJHHJIJCBB?=<=<:445<1111-,-+,,-102?HIJE?3326:45JIHGJHA@A?8555<><FA@<<@BEHJIG>=>=JJIIA>ABE>AGFCACB?=?AFJEEBBDA99:9,,,-0012889HDC?>ACJIGDA@ADI2111('&'%%&%&$$%%(''),+*)+---''%%(*76,,,)))*+,,&'%%+++/-.31//0((('**&%%%'44910))))-*()554666@BECJGJJDDEIIJGFFJHD:::69.--35=>@CD89.-55;;<AEGGIJJDJGCDCABBDHJHIHGGJJJHIJHGHJEA@?@D@/&%$$%&%&)5389EJJJJJF::;<FJHHJDG7211+.**,''&'005600017?:=;3222131132)'&')*2235449:=?@@''''@EHHEGGJE@=<;:7.,,,:<<EJJJJGGJGDJJJGCAA?:433)'''4GDFJJJJDJE??GJ@A@AEJE@?@AED<:0(*63///263377@:@9DADJ9/---778CJJJD?@<<=@E@@BCJIJFBEF>=;76/J'%$%%')*)--+,,**++4A@AD=??@@A211*)((''(-'()0.,-.-(((*****,.*)'068;/,,,.005525>@DJEFHEFEJFGIJEJFJJJJGGJJGJJJ@JFJDA0...+<>DEHIHJJJJJJGJDFCEJ?888BGJJJFFGCBCDEC@666CBCGCABCAD=CC=7+*),/?DFJHGGHACA>---/=22<=ACA;763/----99::?<>AA?@@CJEDGCBEFJIJHCDCCA??=.+&$$$$#$###'-..458501<AEE=<=>:66>8C??DCEHGJJDCDBDBC?77741001-+)'$$$$$')&&&&*,*2237***+A9::<@2/.//-+,/0/)(')-135546@ADCIDCDDGJJJHJIHJIJJJFIIFDBA@7-*($$$$%$#$&()*-.1+++079&&&'..-*0:=ACFGA@AAJJJ)()),+,/:<@A@AEJHHEH@BE6661&(+34BAJJJJFGGGEGIEJB>JJJJJHJ<;9:@C<20/---3675624,%%&))))))'(((.-0.***)))+001+)))*%%%&')+-231'%%&+1-)()('),5:99865524499?>;>AA>40++,7<DFEB?<:97.*''$$%%%%$$$%%'&&431-,)'%%(*001745C@>>ADFIJGGIHHJHGJJJGJFJJJGJIEJEGH@?:57>EJGEJI3,)38:A<;;:30*'(*2,0,*+*,./+,-(*))002:742--...--,((38BHA@@253356AECAB=:;<@?@@DEEFGJGGJFGGEJDEJEC???=<=<=>@>>>=@BFFJGHJJJGII333210,,,,8:JIJCCBDEGJDDCBE;:8+))*+,---57ACABBCBBCBFB7778GIHJJJJ><;70-,*((&&&(-.0*(&'((05EJIHHFIJJHFHJIJJJJJJJJA@@@6657++++CEFJJJEDEJE66545==<GJJJJJJFJHGJIJJJ==<8111110245?DJ@;888===BB@>;<7899=CDGEJCJJEEHFFF@A@@D@@?ACFIJG@85544<2---<75557=<62235&''))((((((&(**,0.(($$#%335221011206889670/-*)('''$$%&%%%'(*('&&*+005---5//***,.'&%%'*((((&
@Stanford_n8a_1_EcoRI_Ti_plug_1_BigLinear_40_413
TCTAAGAATCACACTCAGCGTATGACGTTGACAGATGAGCAAGCACTGCGTCTGGTCAATGCGCTTACCAAAGCTGCCGTGACAGCAATTCATGAAGCTGGTCGCGTCAATGAAGCTATGGCTATCCTCGACAAGATTGATAACTAAGAGTGGTATCCTCAAGGTCGCCAAAGTGGTGGCCTTCATGAATACTATTCGACTCACTATAGGAGATATTACCATGCGTGACCCTAAAGTTATCCAAGCAGAAATCGCTAAACTGGAAGCTGAACTGGAGGACGTTAAGTACCATGAAGCTAAGACTCGCTCCGCTGTTCACATCTTGAAGAACTTAGGCTGGACTTGGACAAGACAGACTGGCTGGAAGAAACCAGAAGTTACCAAGCTGAGTCATAAGGTGTTCAATAGACATGAGCCCACATCAAGGCTGGTGATTGGGTTAAGGTTGACATGGGAGTTGTTGGTGGATACGGCTACGTCCGCTCAGTTAGTGGCAAATATGCACAAGTGTCATACATCACAGGTGTTACTCCACGCGGTGCAATCGTTGCCGATAAGACCAACATGATTCACACAGGTTTCTTGACAGTTGTTTCATATGAAGAGATTGTTAAGTCACGATAATCAATAGGAGAAATCAATATGATCGTTTCTGACATCGAAGCTAACGCCCTCTTAGAGAGCGTCACTAAGTTCCACTGCGGGGTTATCTACGACTACTCCACCGCTGAGTACGTAAGCTACCGTCCGAGTGACTTCGGTGCGTATCTGGATGCGCTGGAAGCCGAGGTTGCACGAGGCGGTCTTATTGTGTTCCACAACGGTCACAAGTATGACGTTCCTGCATTGACCAAACTGGCAAAGTTGCAATTGAACCCAGAGTTCCACCTTCCTCGTGAGAACTGTATTGACACCCTTGTGTTGTCACGTTTGATTCATTCCAACCTCAAGGACACCGATATGGGTCTTCTGCGTTCCGGCAAGTTGCCCGGAAAACGCTTTGGGTCTCACGCTTTTGGAGGCGTGGGGTTATCGCTTAGGCGAGATGAAGGGTGAATACAAAGACGACTTTAAGCGTATGCTTGAAGAACAGGGTGAAGAATACGTTGACGGAATGGAGTGGTGGAACTTCAACGAAGAGATGATGGACTATAACGTTCAGGACGTTGTGGTAGTTTGAAGCTTCTCCTGAGAAGCTACTCTCTGACAAACATTACTTCCCTCCTGAGATTGACTTTACGGACGTAGGATACACTACGTTCTGGTCAGAATCCCTTGAGGCCGTTGACATTGAACATCGTGCTGCATGGCTGCTCGCTAAACAAGAGCGCAACGGGTTCCCCGTTTGACACAAAAGCAATCGAAGAGTTGTACGTAGAGTTAGCTGCTCGCCGCTCTGAGTTGCTCCGTAAATTGACCGAAACGTTCGGCTCGTGGTATCAGCCTAAAGGTGGCACTGGAGTGTTTCTGCCATCCGCGAACAGGTAAGCCACTACCTGAAAATACCCTCGCATTAAGACACCTAAAGTTGGTGGTATCTTTAAGAAGCCTAAGAACAAGGCACAGCGAGAAGGCCGTGAGCCTTGCGAACTTGATACCCGCGAGTACGTTGCTGGCTGCCCCTTACACCCCAGTTGAACATGTTGTGTTTAACCCTTCGTCTCGTGACCACATTCAGAAGAAACTCCAAGAGGCTGGGTGGGTCCCAACAGTACACCGATAAGGGTGCTCCTGTGGTGGACGATGAGGTACTCGAAGGAGTACGTGTAGATGACCCTGAGAAGCAAGCCGCTATCGACCTCATTAAAGAGTACTTGATGATTCAGAAGCGAATCGGACAGTCTGCTGAGGGAGACAAAGCATGGCTTCGTTATGTTGCTGAGGATGGTGAGGATTAATCATTCTTATGTTAACCCTAATGGAGCAGTTACGGGTCGTGCGACCCATGCGTTCCCAAACCTTGCGCAAATTCCGGGTGTACGTTCTCCTTATGGAGAGCAGTGTCGCGCTGCTTTTGGCGCTGAGCACCATTTGGATGGGATAACTGGTAAGCCTTGGGTTCAGGCTGGCATCGACGCATCCGGTCTTGAGCTACGCTGCTTGGCTCACTTCATGGCTCGCTTTGATAACGGCGAGTACGCTCACGAGATTCTTAACGGCGACATCCACACTAAGAACCAGATAGCTGCTGAACTACCTACCCGAGATAACGCTAAGACGTTCATCTATGGGTTCCTCTATGGTGCTGGTGATGAGAAGATTGGACAGATTGTTGGTGCTGGTAAAGAGCGCGGTAAGGAACTCAAGAAGAAATTCCTTGAGAACACCCCCGCGATTGCAGCACTCCGCGAGTCTATCCAACAGACACTTGTCGAGTCCTCTCAATGGGTAGCTGGTGAGCAACAAGTAGAATGGAAGA
+
89B==BEFCFJJJJDFDG>=?541/1:;<AEJ?<<@1112FFGIGJHFI@@:::;F<;;;JIJHJJJJGJJJJHJJJJGIEIJJJG====JJJJJHJIJJJJE;:::FDEEFJJJJGGJJIHHJJJIJ20008:=;99:EJJJJGJGDGJIJJJJJJIJGJFFHJJJJJEJJJJGJJJFJEGHCIJ==<<D777,---FGFHJJJHHA?@AJHJGJFJFDECJEFHEJIIJJHFJJJJJHJGJJGGJJJJDHA?5444:;<CEFJIJIJJJJJJGIHJFFFIHDJFJJJIJJJJJJJJ95566867=>BFGFJJJHHJJHJFJG<JJHJJFGJJJJHJJJJHJJGJJJHE@BCDDFGGGEFJFJJJGIJHHJJIJJJJJFHGJJGJJHCEHGJJIJGFJ998,&%%'&&((($%%$)*6;;=CCDEJJJJJJJJJJEJIFJFEJFGJJHHHJJJJJGDDEAACBGJJGFHGDEEJJJHGFJFCH7777AHIJIJHIGIJJJ@?@?GFJFJGFDBIGCDBBJHGEHJBA@@C::00/,''0.-'''&'''+249::B@AAEB>?@CJJIHJJJJJJGBCDJJJHJIJJJGJFJJJJJJJGJIJGJHJGCCJGJJJJGJFJIIHFGGJGJFBCBBFJJJI=<=<8;,,,,,)**+<BEJGGJFJJJJHJJJBBCBHID?,,,44FEGFHIDIDFCCDEEE?@@JHJFJFJJHEFEGDHFIJFJJJFJJJJJIJJFJIFJJJIGIGIJGJEFJEJEJHHJJHJJJIJIJGGECDBJJHJJHIJJJJJFJJJDJGH><=FEABBJDJFGJGJJFFEJJFHFCEFEIIJJJJEHJHGJGJJJIGJJJJJJJGIIIJEGHJJJEJJJJJJHHGJFFFD@>=87.++,884-.-9@BFAJJJHHIIIIIJJJGJFJHIJEGJJJJJHJJJJJHJJJJHJJEHG2111>B3335CJJHHJIIJGIJJIJIJJJJJJJJGJJJJHJJIIGJHGJI=@@@=CCGIIJGJJDFCGIGFIHFJBC@@GCCDFJJJJJADEJEB77?>;:856GJJJHJJJFJFJJJJHJJJJJHJJJJGJJJJJJJJIIJHFJIEHEGJHJIDJJGIJJHJGGEA?>6554JFGFFGJJJJJJHJGHJJ@@?;02.+**4<?JDAEJJCEGCDDDJJHDDG?>JGJJHGHFJ9881100336;<=<<99E?<11<=@JJIJFEFJJJFDGJHJHJJIFIJJJJJEJHGIJJJJJJJJJICAD333GHJFHJJJJJHJJGJJJJJICBFBJJGIJJHJHJJEDFJJJHGJJJJJJJJJIJJJJIJJJJFJJEHJJJFFJJJJJJJJJJFJJHFIJJJDJA?5578:4448699/J/.6JHI@@@@GJGHJHJGJJJJIGJJJHHFJJJGIJHJHJIIIIJFIJJJGJJJEJCHHGIJIIGJJJJJJHGJFHJJJJJJFGJJGHIJJJJJJFEHJGJGE5445>>DEG@?3334DIIJJHDECBBEJIJFIJIJJJGI<<;<-+**142*'772128DIHHJFJ544BDDJJJJEJJJJGGHJCBC<AEJGHJHJJJHJGJFDJIDJJJBBGJJEEHGGG@B=:9::=@:>999:<75552230.8C@BDGIBCCBBB*)('(%$&),4+7?C>A?@7112CJGJIJHJJGJJJJGFIJCEF?5466>=>IJJJJJCBB>CEIJJGJFBDCBDEDJJEEA.--6.++,,*'(%%''&)&&)8)6=@>=@FJJJHGJJJJFEGIFHJ222154566/...55DAAA644437;>??BFHHEGFEGHGFIJHCFIJGJJFJJ@AA@JJJEGEJFJGJGJJIJIJGJJJHFHFJJJJEABD999:JBBADJJJJFDIJCGD>;;BEHI@?@AIFGEGDJJGFFJFJDGFHFGJ8884500,,+&''&&&%%&(&())@;>HEIJDCGHJJJJJJJJHEJHJJJFJJGJGIJFJFGEJFEDGGJHJJJHJJJJJGGFJJIHCCDDIJJJFJJDJFA@@<?@BJJJJJJJIGGJFDJGJHIEGB?@HJIHFJGJJJJCBDDFJJJJCEJJHCCAADDDACCCFJCACEGJJ@@@?H:999<FHEECIFFJGJJJHJHGHFEJIJJJFECCFDHGJCBDDDBBJDEJGJ8888JGFJFFEGFEIJHJHDBDF556AA?@ABADHCDHDCCEJJJIJFJJJHE<...>:7.(''&&&&(*..;DFI>:,)&'0.-..>?BAA666114464:<777ADHEFFHEJIIFJJIJHFGJJJJJJJFGIHJJJHHHD@@@A>11ICDJEGFEJGJBAA7666:742055:;<=CDJCC;:902/-AIFFJFJJJFHFJHG@A@@JJJJEIHFJJIFGJJJJJHG>>=>@A@@A/--->CACB???;AEFFEHJIEJJIJJHHFEJJJGEEJJFCICGFC@655***,+**,-*&
@Stanford_n8a_1_EcoRI_Ti_plug_1_BigLinear_40_414
TTTACCATGAGTTCTGGTTCATGGTCTTTAGTTGACCAAACGGAACAGCATCGCGGTCATCCACGGCGTTCGCTAGGTTCACAATTCGACGACCACGAGCATCCAAGTGACCATCGTTATTGACACCGATAGTATCCGTAGTGAGGTCACGGGCCTCTTCCGCTACGTGCATCGTTTGAATCTGAGCGACGTTAAGGTAGTACGCGCGAAGATGAACCATCCGTAAAGTCAACCAATCGGTCGGTAGTGGAGGTTACTCGACGTAACTCGATGGTCGTGTAGCCATCGGCTTTGGACCCCAAGCCTTCTCAGAGATAGTAGTACGTGTAGCGAAGCGATAGTCTGTATTAATCGTAAGGACCTTTCGGTCTACACCAATAAGAGTTACCACTACGAACTTACGGGCTAGATACTCAAACGGGATATTAAAATCACGATTGGAGCCATCTAACTGGTAAGTCAAAACGGTTTTAATTACGTTAGCCATTTGACCTCCTTAAAGTAAATCTAAGAGACTACAGGGAGAGGATTTTATTTCGCCTCTCCCTATCGTGAGTCGTATTATTTCCTACGCTCCCTCAAGTTAACACCGTTCGCCTCATAAATCTTCAACACAAGCTGTTGAGTCAATGGGTCGTTCGGTACTAACTCTTTTGTGGAGTTCATAAGACCAGTCATGAAGTCCTGCTCGGTTGCTTTATTAGGTGAGTTGACCACGCCAGCAGCATTCATTAAGGTAGCCCCTACGTTAGCCACAAAGCCAGCCGAAGGCATCTGTACCAGAAGGTTTGAACCCATAGCGCCCATTACCTTCTTCTAGAGGTGTACGGTTTGTTTGGGTCACGTTCCTTCACGGTGTCCTTAGGTAGAATCGTAGAGCAAGCCGTGTTGGAGGACTCGAACCCTAAAACACCACCAACTAGGTCAACCATAGCCAAAGGAGCACCCAATTGAGAACTACGAGATAACGCAGCGTGGGCAATCATGGTTGGGTCCAGTGCACGCTCCAAGTACTCCTTACGTTTCTCCTTAGGCAGAGCGTATGCTTTGACGTGTGCAGCCATAGCATAGAAACCACCAGCGAGACCCATAGAGGTGATGATGCTCAGCGCAGCGTCAATCGCTCGGTTGTTCTCTATCCATCATAGAAGGTTCGCAGGAACTTAGAGTTAAGGGACTTGATAGTGAAAGACTTAAACTGCATAACCATCTTACCTAGTGCTCCGAACGCATGGGAATCCTGTAAGGACACCTTATGTGGACGCAGCATTGCCTCATCAGCTACCTTGTCAGCCAGTCTCCATAAGTCCATAGCCCGTCAGTACCATAGAGAACGCTTGCTTGTCCTTAACGGTAAACTTCCCGTCCTCACCGCGTACCATATGTTCCTTGATGAGAGACTTGATGCCAGCCATCTGCTCAGGAGTTACGGAGGCACCACGAAGGAAGCCTTCTTTCTCCCAGCGGGTAGTCTTACCTGTTAGGGTGGCACTAATAACATCCCCAAGCATACCTTGACGCGCAGCATCCAGAAGGTAGTTAGTGGTTCCGTTCAGTAGCTTAGTCCACGGAGAGCGAGCAGCCAGTTCCTGTGTTGAATACTTCAAGGTCCCTACGATGTTCGCCACGGCAGGTCCGGTATCAGTTGCTTCCCTTAGGCGCTGCACAATGTCAGCACGTTTAGGCCGAATCAACTGGTCCACCTCCTTCCCGAACAGAGACGCATGGAGTTCCTTGAGTTCCTTAGCTGAAACTGGTTTAGACTTGTAGAGTGTATCACGCAGAATTGGGATACCATGCCCTAGAGCACGAACGTTACCAGTGACAATCATCCCAGCAATCTCCGTAATGTTCTGAGCACCCATGTAGGCGTTCTTAGCGAAGAACCCTAGGTCATTGATGGCACGCAGTGAGGTTTCCCACACAGTGTCCTGATTGCGTCTAGCACGACCAGTAAGAATCTTAACGGTATCCATTAAAGCATGTACCTCGCCGAGTCTTCTACCGTCTCCCTCAGCTTTCGCTTTGAGAGCCAAAATCTCATCCTTAAGTTCCTTAGTGGTTTTACCAGTAGACCCCATGATGGCGATGTCACCATTGACACGGCGGTCATACGCTGGCATGATGCGGAACATATCGAAGTCCCTTAGGTCATTCACTGAGAATTGCTGTCCGTCTGGCATAGTGATGGATAGGTCCGAATCAAACAAGTTACGTGCCTCAAGGAATGAGTTATTCTCGATACCTACTTCAAGCCCTCAATGTTCTCTTCTATTATGGAACTGTTGGTGAACTGGTCTGAGTGGGAGATACCATAAGCCTTATCCATAGCGTACTTCTCTACCATCTCTGGTGTTACTTCCTTCACCCCGTGTAATTCCTTAAGCATCTCATCGACTCTGGCCTTGACCTCAGGTCTGGAGACGTAGCTGTTCATCCATGAGCGGGCAATCCCTTCCTGCAAACCTTCGGCACCGTAGCGTTGAATCATCAGCGCCTTGGCATGACGGTCATATACGCGTGAGAACGTAAGATACCTTGTGGCGACTCTCAGGGAAGATACTCACAGCCTTTGTGTTACCGAATATTGCTGGGTTTTCCATAAGTTCACGCTTGGTGTCAAAGTGACGCTTAATGATGTCCATAACGATTCTCTCAGACGGAGTGAGTGCCTTCTGTAGTTCTGGACGCTCAATAGCTAGTGCCGCTCTACGGTAGATAGTGTATCGAGTTTCTTCACGGGACATCTTAGCGCCGCCAGTAGAGAACTCAGGGTCTTTCATAGCGTCAGACATTGCTTTGTACAAGTCATTATAAGTACGCTGGTCAGTACCATGAAGTCTCTCATGGATGTCAGAAGCTGTTGCACCGAACTTACCTGAGGCACCAGACTGCATACCAGTAGGAGAGCGAACGAGGTCGATAGCCACTCTACGGATGTCAGCATCGTCAGACCCCAAGGTCTTCAAGCCAATCTCGGTGAACCCAGCCAGTTTGATTCCTCGCGCAGCCTTCTCAGGGTCAACCTCGGAGAACTCTTTTAGAGTCTTAGGGTTGATTGGGTTGCTTGCACTTAGAACGGAGCCATCATGTAACACCACGGCACCTCTCTCTGTTGGTAAGTCCTCATAAGGGACACCATTATGTTCACCTTCAAACTTCATGTTCTCAGTGTTCATCCGAGAGAGGTCCGCAGAGTTGGCGTTTCGTGCTGTCTCACGGGCTTCCAATCGCATCATAGGACCGATGAACTCATTGTCGAACTCAGCTTCTGGTTTACTGCGTTTCAGTCCAGCAGCTACAGCGTCACTGATTGCAGACATGCCTGCGCCAAACACAAAGCCACCTAAGGCAGCACCCGCATAGTCTGCGTCACCACCAGCTACGGAGGTACGGAGACCTTCGGATGCAACGTTCAGAGCAGCGCTTTCGGCACCAACTACAAGAGCCTTATTGATTAACTTAAAGCCCTTACCAGTGACACCGACCATAGGAACATAGCTAAGCGGGTCCACACCAGCACCAATAATACCAGCACTCAGTTTGGCACCTAGGCCAGCCTCGGCAGCGCGGGAGTCATTCTCAAAGTTCTCGTTAGCCAATTTAATGAGGTCATCGAGGTTCTCAGGGGAACCACCAGTTACAACGTTGATGTACGCAGGGTTCTTAACCTCTGTTCGAATCTTCTCTAACTCCTCTGGAGTCCAGATGTGAGAGTTCCAGCGAGTCGGCGTAATGGTGTACTTGAACGCATCAAAACCATTATCGAGACGACCAGCACGGAAAGCCATCCCAGCGACTGAGTTGGAGAGTTCAGCTTCGGCAGCATTTTTGAATCCGAAGAAGGTTGAACGACTGTTGTACTCGTCAAGTGTTTCTCCGTGGGTCTCCCAAAAGTCCTTGGCGAATGGTTTCGCCGTAGCCTCCTGTTCGATACCCTTAACGTCAAAACTTGTGGACTCAGGAAGTTCCTGTGTTACTTTCTGCTTGTGACCAATTCCAGCCAATCCTACCTCAGCCGGAATGCCTTTACCCTTTGGGGTTATGCCACCAAAAGTTTCCAACTGTCCAGCCATCAGGTGACTTAGCAACATCCAGAAGGTTACGCATGTAGTTACGTCCCTCCTCAGAGATTGATGCGAAGTCTCCCTTAGAGTACGCCTCAAGTTGTGGATTACCCAAGCGTCCCTCGCCTTGGTTGTACGCAAGGGCAGCTTGAGTTCATCGCCATCAAACTTCCCTACCAGACCTGCAAGTTGCTTAGCGGCAGCATTAATAGCTAACTCAGGGTTCAGTCGGTCGTCGTCTGGACCATCGGTAACTCGCAGACCGAGGGCCTTGGCGACTTGGTAAATTGCATCATGCCTAATGGTCCAGTCTTAGATTTTGCTGTAGGCACAAATCGTGATTATATCCCCAAGCGACTTTACGTAAAAGGTCATAAGAGACCCCGTTGGCATCAGCAGCCTTTTGGAACAGACCATCATAATCACTTGGTACGTTCTTATCGTACTTATCCATTTAGGGCCTGCCTATGTAGCCTTTAGTTACTCCTTACGTCCGTAGATGAACTTAGGAGTCTGTTTACGTTTCTCTCGGACTCGTTTAGCAGCAGCTTCACGGGCCTTCGTAGCGGCAACTATAAGGTGCTCGCTTTTCTTCACATCAGCCAGAGCCTTCTCACAGCTTTCTTCGAGTTTCTTCTGGTTCTCACTCCAGACCTTCAGAGTAACTCTTTGTCGTATCGGACTCTGACTTGACCTGTGGTGTCCATAAGGTAAATGGAGTCACCTTGAGAATACATGGTCAGTTGCTTATTGGTTATCCAAGGGTTGCTCGCAATGATTCCCTTACGTGCTTCCTCCAGAATATCCCGACCTTGCTCCCATGATTTCGGGTCAGAGTTAACCTGCATCATATTCTTAGGAATCACACCAACGGTATCACCGTCAACATCATCACCAGTGAACGTGTAGGTAGATTCCTAAGGAACTTGGTCATCTGCTCCATAGCCATGCTTTCGTTCCCCGAGCGATACTTAACGGAGTCATAAATCTTACGTGCAGATTCGCGCAGTGACGCTGGCATACGGGCAATCTCAGGAGCCTTAGATGCATTCAGTGCAGACTCGAATGCTTTATCATCCTCAAAGCGTTGCTCTTTCGACCGCTTAACAGTCAGTCGGTCGGCATCAAGAATAACCTGAGGGTCAATACCCTGCTTGTCCATCATGTCCATCGTCAGGAATAGCAGCTTGGTCTGGGTATAGCGCAGCAATCAACTGAGGGTCAGCATTGCGGATTCTGCGCAGAGCATCCATAGCTGGGGTTCGTTCTGGTAACTTACCGTTAATCACAGCGGCAGACCACTCTTGACCAGCGTCAGTGACCATGGTTCCGATGGCTGTACGGAATGCTCCGTCCTTAGAGTCCGCTTCAAAGGTGCTTCAACTCATAGCATCCTTGGCACCGTCTGGAATGTCCATACTGTCAATCTCAGCGAGCTTCTTATTGGCGTAGTTAACCATATCGCTATGCTTGAACTCACCAGTCTCTCGTTGACTGGCATATCCTTAAAATCCGTTGAGACCCACTCACCGTTGATTCGCTTCTGGAATTGCTTGTCGATTACGTCAAGTTTGTTCATTGACTTCATGGAATCGTCCAGAGCCTTGGCCTGAGCTTTCGTCCATGCGTTCATCTGATTCTGAACTTGTTCCTGTGCGGAGATTAGCCACTCACGTTGTGGTGTCATCTGCTCATCAGGTTGGACCTTATCTAGTTCAGCCTTGATACCTTGAAGCATCTCCCAAGCTGTCCTTGGGTCCTCTTGGTTCAGCGCAGAGTTAATCTTCAAGCGATACTGCTCGTTCAGCTTCGCGTCAGTCTCAAACTGAGAACGTTGTGCTGTGACCATGAGAGCGTTCCACTGTTCCTCACCAATCAACTCTCGGTAAGTCGTAGTGGCTCCGTTAAGTGTTACCTTCTTGTCACCGACTCGCATCAGGAAGTCAGCACCACCAGCACGGCTAGAAGCGTCACTGAACGCTTGGCTTATAAGCTGTGTGGCTTGAGCATCAGATGGGATTGCGCCAGTAACCAGACCGTTGTCGATATACTTCTCAAAGAAGATCAGCAGAGTGGACGACGCAGCATATCAGGGTCTTGAAGGACACCGTTGAGTTCCACTCGGCTGTTCATGATAGCGCCCTTCTGAGCTTGCTGGCTCAAGAAGTTATCATGCGCACCATACAGCGAGATGTTACGCTCGGTAATGTCCCCGTTGAAACCACGCTGATAATCAACGTCCTCAGGGTCGATGCCGAACTGCTCAGCGTATACCTTAGCGCCCTCTTGAAGGCGACTATGGCGATACTCTTCCATCTCTTCGCGAGTACGGAAGACACCCTCTTTATCTTCTGCATAACGTCATCGTCCACAAGATACGCAGCGTTACGACCAGTCTTGACTCGGAGTGCTTCCATAGCGTATGGGTCATCCTGATACAGAAGGGTCCCGTTGTTGAGAGCTTCTCGACGTTGCTCAGGGGTCAGCTTACGGATAATCTCGTTAGAGCGTTCATCAGCTAGGTCTCGTGCTCGTTGTTCCTTAGCGGTATACATATCGGCACCAGCCTTAGCGAACCGACCAATGGTGTCCAATAGGCTTGACCTTGGCTGTTCGGCCTGAGTGGTTGCTGCACGATAGCCCATACCTCCAGCACCACCACGTAACCGAGAGAGTCCCGGTTGTGCCGCTTGAAGGGCAGATTCAATTTTACTCCATAGCTCATTACCTCCCCGTCTTGGTTCCTTTAGCGGCAACAATAGGTGCCTTAGTTGTGGACTTGGAGTTCGAACGCACCGGATGCGTAAGCACTCGCAGCGGAAGACCCCATGATAGCCAGTGGGTCCAGAACCATCTGTAGCTTACTCTTCTGTTTCTGTTCGCTCTTATAGATTTCGTCAATCTGACTTGCAGCACTTTGAGTACCACCAAGTTGCTGTGCGAAGATTGCTTGGTAGTCACGGCGATAGTTCTCAGTTACCATATTGGCTTCCCGAATGAACTGTCCTTCTGTGACTCGCTTAATGCGGTCCATTGAGGAACCTTCAAGCATACTCTCTCCGATAGCCGCTCGGATAGACCCAATAGCTTGGACCTTCTGCATGTTCTGTGAGGTCAACTCGGCGGACGCTTCCTCAAGTTTACTTCGAGCTTGCAACGATAGGTCAGCATTCTGGATGTTCGTCTGCCTCATGATTTCCATAGCTTGACGACGACCAGCAGCGGTCTGAGCGGCAATCATTTTGGCCTGAGCGTTCTGACCACTGATAGCCTGAGCGCCAGATATAGCGAGATAGGTATTGCGGCTGCCCAACACATATGGTTATCCTCCTTTCGTGATTGTAAATAACTGAAATTGACCATCTCGTGTGTACTCTTCATGGAATACCGCACCGATAGTCTTGAGGAAACGAATGTGGGACGTATTGCCTACCCATACGTAATTCCAAAGAGTATCATACTTCTCAAGCATCTTATCGCGATACTCCATGATTAACTTACGGAACTTTCGCTTAGCCTTTCCACTAAGTCGCCACACTTGGTCGCTCGTAACGAACCAGCACTGGTCCCCGCAGTTACCACCGATAGCTAGAGGGAACCCATAGAGGCTCAACGTGACACACTCGGAAGCATCAGGGAAACTCGGCTCAATACCAGCAGCCTTAGCTTCAAGAATGTCATGGTGAGCCGGAGTGAATACCTCAAAGTCTGTACTTTTAGTAGGTCTTATAGTCATCATAAGAAAACCCTCCCGTAGTCGTATTGTTCTCCCTATAGTGAGTCATTAATTTCGAGCCACCACAGGGAGAATATAGATTGATACCCGGAACTTCTCCGTAAGTAGTTACCTTCCCAGCCACACCCAATGATGTTCAGAGGGGTAGTCTCATCTGACAAGATGTATACAGTGTTGAACTTGGCGTTACCAACCACAGGGAATCGATATTGTCCGGTCCCTAAGTTCAGTCTCCCAGCCCTCAGAGTGTTAGAGCCTAATCGGGCACCAGCCATTGTGTACTTCCAGTTAGACGATTGGTTCTCAACATAAATGTCAAACGTACCAGAGTTCTCGTAGTTAACCCACGCTCGGCGTAACTGTAAGCGCCCAATGTCTTCCGTGGAGGTCAGACCCGTCGTCGGCAGTCTGCTTGATGAGGAACTTAGAGAACTCATATACGAAGTTAATGTTGAACCCAATGTACACCATGCGTCCCTCCAAGTTACCGCTCGTCTCAGCCAAGGGTCGCTATTCCACCCAGCCGTAGGTTGCTCAAACACGGTTATCTTACCATCAGGCTCCAATACAGTGATTTTGCCCCTCCCGAAGTTTGCACCATAAATTGTTGGAATATGAATAGAGGTAGTGAATGTGTCATCGTTGTATGTTCCACTAGGAATCGTGTATCGAATCTTCATGTCCATAAAGGCACGATAGGGTTCTCCCTGTAAGTCAATGGCGTTCTTAGTGAAAGAGATTCTAGCTAGGAACGTATTGAACTCATTGCGAAGAATCACATACATATCTGAGCTGATACTCTGACAAGCTAGAACCTGTACGTTTTCCCCAAAGTCCCAATGAGACCACGACTGTTGCCTTAACTCTTCGTTCAGGTACAGGAATTTGTACATGAAGATTTTCTAGGGTCCCCGTGAGATAGTACCGAACAGAAGTTTTCCGTACCACTTCCGCAAATACTGAACACACCATTAGGGATGTAGTTAGGAACGTGTGATGTAATGTCCTCAGCATTCTTAACGGAACTGACATCCTGCACAGCGTAGTACCTGTGGATGGACGTGAAGCTGGACCTCGGACTAGCAAAGTAGACATTACGCCCAATCCCAAAAGGTCTCGCTCGGTCCTGTACGTCAAACTGGGTCGTTAGGTTCAACTCAACCGACTTAGATGTGAGAGTACCCGAGGCAGTCAGGACGAATTGTGCTTCATCGGACCAGATGAGTAACTCTTCTGAGAACGGAACGGCGTACTTAAGGATTGCTATTCGGTTGGTACTCACAGCTACGTCTATAGGGTCGTCATCACTAAGGTTCGCAATGGACGCAGGGTAGAAGTTGAAGTATTTGGCTGTACGACTCGATATAATGTATCCCCACTAAGGAATCCTAAGCGGTTACGGAAGAAGAACGCATCGTTAATACTTGAACCAACAAAAGAAGGCCAAGGGTTGGTGTCAACGTCACCACAAGACTAGGAGACCACTCAAGCCACTTGAAGTCGAAATTACCGTCAGCGGCTCGCACAAGAGCGTGTGGCATGGTTTCCCATAGAACTTGGTCCTCAGTGTTCCAACCTAAAGTCTCAGTCCAAACTTTCCGCTCAGCGTCATACCGAACGTAATACTGGTCGGCAGACTTAGAGGCGTCCCCTACGATTTTCACCATGTAGCCGTTAGGAGCATTAGGTGGCAGCTTAGAGAACGACTGAGAGCGTAAGTGGGTCACAGGGTTAATCAACTGGTCTGCGTAGCCATCTTTAGTCGTGAAGGAGTCAATCTGTTGACCACTAGGTGCGGTCACATGGATGAACCCTTGCCCTACATTTACAGTCCAATCAGACAAGTTAGTGCGCATCTGCTTGGCTAACTCTTCAGCTAACCATTGGGCATCCGTATTGTTTACGTGTTCAGGTTGACTACCATCTGGTATCTTATACTTCGCAACGTCTTTACCGTTTGATGTCTCAATTAGTTCCCTACCATACTGACCACCACGAACGTTAATCAATCCGTCTTGATTAGGGTTGTAATTCGGTAAGTTGACAGACTTTGTGTTCTTCTGTGCAACAACGTTACGGTTAACGATGAACGTATAGTCTGCTACAGTAACCATTCGCAGGTCGTTAGTGGATTAGCGGTCTTGATGTAGTTGGAACCGTTAGGATACCTAACTTGCTTCTCGTTACCAGAAAGGTCGAACACTCGGATTCCGCTACCAGTGAACACAGCGTAATACTGTTCGTGCTCATCTCGGTTAATCAGGTGGATGTACGGAGCTTGACCTAACGCACCGTTGTCTCCAAGTGTATTTAAGAAAACAGAGAGGTGGACGCTTTTGGAGGCCCTCGGTCTCCGAAGACCAACCGTTAACTTGGCGTGACCCTTGGTCTGGATAACGAAGGATGTCAGGCTGTTGGCTGATACCACCCTTCAAGTTCTTGATTGATTGGCTAATGAGTGCCATTAGAGCCTCCTTATTTATTAATGTTAGCGAGTCTCAGTAGACCAGAAGTGAACGCATCTCCATCCAGCATATTGTACCCACCGTAGTCCATCTCATCCATGCAGAGACGTCTAGCCTCATCTTCCTCTTCTTGGAGTACACCCTCTACTTCCGGTGCCCCAAAGAATCGGTTGTTGAACTGACGGGAAGCCTTGGTGACAATCCAGTAACGGAAGCACTCAGGCATCTCATCGTAGTCGCGGAGACGAATAATGTTCACAGTAATACCAGAGTCAAAGCGGTCTGATTGACTCCGTCGGTCATACACATAGCCACCTCGGTTAACGTAGATGGATTGACCGGAAGTAGACATTAGGGATAAATAGTCGTCACTGTATACAATCAGGTTGGAGTAAACATCAGGTAGTAGCGTTATGCCTTCCTCAATGTTGAACGTCCATCCACGAGATTGAATCTGTCGGTTAATCTTGTTGAGAATACGCCGAGCGTTCGCTGCATCTGCGTTAGCGTCACCTTCCAGCGTTGATACCGGAGGTTCACCGATAGACGCCAGAATGTCGTTCACAGCTGATAACTCAGCGGCAGTCTCAACGTTCATATCGTATGAGCGCATATAGTTCCTCCTTTCAGCAAAAAAACCCCTCAAGACCCGTTTAGAGGCCCCAAGGGGTTATGCTAGTTATTGCTCAGCGGTGGCAGCAGCCAACTCAGCTTCCTTTCGGGCTTTGTTAGCAGCGCGGGTGCGTGCGGCCTCCTGTGCTGGCGTTAAGGTTTCTTCTGTTGAAGTAACACTCGCCTCTTCGGGACTAGCAGCGACCGTTGAGGCCACCCCCAGCATTACTCCACTTTGAAAACCACTGCACCAGCAGCTTCTGGGCGAAGACCACCGTGGCCCATTGCGTACTTAGCGATAATCTGGTCCGCTTGGAAGTTAGCACGGCGAGCGCGCTCCAGAGCCAAGTCACGCAGCTTAACAGTACCTACCGCAGAGCGGTGCATGAACAGGCCGATAACGTTGTCCTTAGCAACCTTGACATTACCCTCACCTTTATTGGCAGGGAAGACGTGCTTCTCGACCAGTAGTGCCCTCACGAGCGGTACCAGCACCACCAGCGGTGAGGTGCGGAACTTCTACAACCTCAAAGCCCATAACGTTGCGGATAGAACCCTTCTCAGGGTCAATCAGAGCAGCGTAGTTTGCTGCGTTCGGCATCAGTGCTGCCAGAATCGCAGAGTAGCTATCTGGGTCACAGTCGAACAGCCAGGGTCAGCAGCCGGAACATAGTCTGGTCAGAGCCGCACGAGCCTTAGTCAGAGCCGCAATAATCTCCTTACCCAGCGCAACTTGGTCGGTAAGTGCGGCCTTGTTCTGAGTGGTCTCAATTACGGTAGCAGTACCTAAGCCCTCGATGTTCTCATTATATTTGCTTTCCACGTTCACGACCGGCAATCTCAGCCAGAACCGCACCATCCGCAGCCATCGCCAGAGATTCACCCAACTGAGAGGTATACTCAGAGCGAACGTCGTAGTGGTTCATCGCGTCCTCAATATCATAAATCAGAACGTCAGCCGTCAGGAGACCGTCAATGGTGATTACCTTCTCGGTGTGTTTGATGTCCTTACGTTTATCGTCGAGGTTCTCGCCCGGAGCCAGATACGCTGCCTGGAGTCGAACCCAGACGGGAACTGAGCGGATTTACCGCTGGAGATGGAACGTACCATGTGGCGAGAAGTGGTCACGGAGGTACGAGCGAACGCCATCAGGACTTCACCGCCAAATACCTTCAAGAACAACGCCAGTTTATCTCCAGCAGCAACTACACCTTTACCTTGGTTAGTACCCATTTTGCTCACCAGTCATGCTAGCCATATGTATATCTCCTTCTTAAAGTTGAACAAAATTATTTCTAGAGGGAAACCGTTGTGGTCTCCCTATAGTGAGTCGTATTAATTTCGAAGTCTATCAGAAGTTCGAATCGATTACTTTCTGTTCGACTTGACGACGATAGTTGGCATCTGTGCGATACCGAGGGTCACTCATAGCTTTAATCATCTCGCTACGGTCCGCAAAGCCTTCACGCTTGGTAGCCTGAGGTTTAGCCGGAATAGCACGATTAGTCACACTACGAGTTGGCTTACGACCGAACGCCTTAGCGCGACTTTCACCAGCCAAGTTGATGATAGCCTTAACGGTCGCTAAGTCACGACTGGTCAACGCATTATCCAGCGACTGTGCAGCCTCAGGGTTGTGCGTCTCAAGGTGGTTATACAGTGCATCAAAACGTTCACGACCACCAGCGTACTCAATGACACTGTTTACGTACTGCTCCACCAGAGCTTCTTGACCACGGATATACGAGTCAATGAAAGCCTTCGTGTAGCCAATTTCAGCCAGCTTAGCGTAGGACTCGGCGGACAACTCTTCGTTCTCCTCGTACTCACGCTGGATAGCCTCAATGGTCTCGACACTCATGCCACGCTCAGCAGCAATGTTAATCATCTCTTGGAAGCCCTCTTCGTGCTCACCAAGTTGCTCAGAGGCAGCTACCAGTTCTTCTGGAGTCTCGCCCAGTGGGGTAAACTCTTCGGAACCTTCGGTGCCCTCAACGCCTTCTTCTCCAGTGTCCACATCGGTCGGCTCAGAGCCATCACCGATACGAACCTGAATGCGGCCTTCGTCATCCTCTTGACCGAACGGGTCAGAGTTGTCATACAGGTCACGTTCTGTTTCCACTTCGTCTGACGCTAACTCGATTGCATCATCGCCATCACGGGCAGCAACATCAAGAGCCAGCATGTTCTGCTCATGTTCCTCAACGGAACCACCAGACATCACAGCGGAGTTCACGCCAAAAGATGCATATACGTCTGCATTAGATTCAGCCATTATTATTGTCTCCTTAAAGTTGAACTACAGGAAGACCGAGGACTCCAACCTCTTGTCATCGCTCATTTCAAAGATGAGGTCTCCCTATAGTGAGTGGTGTATAAAATCCCCGGCTGTAAACCTACGGAATGAGCGGCAGCAGCCATAGCCTCAGGTGAAGCTGTAGCTTCTGCAGCCATACCTTGAGCCAGCGCAGCAGCACCATTATCCATACCCATTTGCATAGACTGTTGGGCCATCTTCTGTTGCTTCTGTTCTTCGGTGAGTAGAATACCAGAAGTGTCAATACCGATAGCGTTGGCAATACGTAACTTAATCATCGCAAGGTTAATATCAGGGTCGTCCCGCATAGGTGCCAGTGCAGCCCACGCAGTGACACACCGCTCCAGCTTATCAAGGTCTTGTCCTCGACCAATTGCTTCCAGACCTGTACTAATGGTTGGCTCTACGGCTTCCTTAGGTAACTCAGGAATCTGTTTCGTGGCTTGTAGTTGCTTCAAGAGCACTCGTACCAGAGGCAATTGTAATTCTTGAGAAAGGATAGAGTAGACACCACCTAAAGTATCTTCAAGTTCAGAAGCTACATACCGAATCTCTTCGGCGGTCACACGTTCACCTGTACGCTGAACCGCAGAGTTCAACATAAAGGCAAACGAAAGGCGAGCCTCGATAGCGTCACTTACGGCTTTAGCTACAGTAAAGTCTGCTTGCTTCTCCAGTTGGAGGAACGAGATGTCTTCTGGACGACCAGTAACGAAGTCACCAGTCTGAGCTTTGGTCAGTCGGCGTGGCTGGGTGATACCAGCAGGATTCACTAAGCCGATAACCTTAGAGCTAATCATGGACATCTTGACGATAGCCTCTTGGAGATTTTCAAGGGACCGTAAGTCACCTAAGTATTCCTCAATGTACGAACGACCGTAGGATTCACCATCTAGTCTGACCATCCGAATCGGGATGTATGGGCAAGCCTCTTAGGATAAGTCCCATCGGAGCCTTGGACTTCCATACCCTCGACCTCTTCGTATCGGAGGTATTCACCTGAGTCCTCATCCAGATAGATGTGAGTGTACACGTCGATTGTCTCATCAGCTTTCTTCTCACCACCTTAAAAACATGTACCGCCTTACGGATGTCCTCAGGGAGAGCACCAAAAGCTATCTGGTCACGAGTCACCATTTGCAGAACGTTGCCGAATGCGTCTCGTTGGACCACATAAGAAGACAATCGGTACAGCTTCATGGGATTATAGTTTGACCCTTCCGGTTCCGGTAGGTACAGCAGGACGTTACCAGCTACGACTAACTGTTTGAGAGCCTCAAAGAGAGTCACGCGGTAACTGTTAGACTCAATGTAGTTCATGATGATACGCTCTACCATCGAGAGGCCCTCATCAACCCTCACGAGTCCATCGGGGTGGCTCAGTGACTTGCTTTGCTTCATATTCAGATATAGTAAGTCGCATCCAAGTCTGCATAGGGAATAGAGCCAGCATGAGCTTAGAGGCTAGATTGTTCAGACCACGAGCGCCCACGGCTTCCACGGAGTTTGATAATCTGTAGAGGCGTTATCGGAGTCCTTAGGGAACAATGATGGGATGGTATATTGAGCGCAATTCTGAGCGCGTGTCTCATAGGGAGCACGGTCGTTCTTTAAACGCTCATAGACAGACTTTGCGCCATCCTCCGCAAGTCCTGTTCGTTTCTCAGCCATTAAATGTGTCTCCATGTCTTACGCTGTAGTATTCGCGTTATGGTTGATTGACTGACTCCATACAGTTCTCCTAAGGAGCGGTGGCTTAAGGTTGATGAGCGTATAGCGAGAACGTCTGACTCTGTAAGTTTCTTGCTTAGTTCCTCTCCTTAGCCTGTCTACCTTTGGTAACCATGTCCTCGGAATTATCCTTTGGAGTTCCAAGCGTAAGGTGCTTTATGTTATAGCACCTAGGGTTATCGCAGATATGCATCACCACAATTCCTGTTGGAACTGGACCATATGTCTCCTCATAGATGTGCCTATGTGGAGTCACAAGTTTACCATTAACCCACTTACGACCATAACCCTTAGAGTTGACACCTCCGGTCCATTCAATGCAGTCTTCCACGATAACCTCCTGATTAAATGTTGATACCGCCACCGGAGCTACGGGCTACACTCAAGGATTTCTTACCGCCAGCACGAGCTTTCTTGCGTCCGCTTTCTGTCTGTGCTTCGTCCTCAGTGGAAACCTCTTTCTCAGGTACGTCAACAAATCTGTGCGGCAGCTTGTGGTACTTCCACCATCTGTGCTTCACCAGTACCACCAGCCAGACCAGCTAGACCGCCAGCAACCTGTTTAACCGGACGAGCCCCTTCCTTAACGACTTGCTTAACGGACTTGGTGACTTTCTTCACGGCCTTCTTAACTTTCTTACCCATAACTTATACCTCCTTAAAGTATACACGCATTGTAAAGGCTTGATTGCTTACAACGAGACACCCAATCGCAATCGTGGAGTTCCGCAAGGTACTTAAAGCGTTTCGCTAGGAATCGCTGTAAGCCCTTAGAGTCTGCCTCAGGATTAATGACAACGGACGTTACATCCAGAATGTCTCCTTTGTGGTGAATGTCACAGCTTACGCACCACGCGAAGTACGCTACATGTTTTCCCGGTAGAGTCCAGAATGTACTCTTCACGGCAACCAGACATGTCCATCACTTCGTCTACGTAGAGGCTGTAGCCCACAAAGTGTCCTTCGAATCCTTTAGGCAACCCAAGGTGTTCCACAGTCCACCGGATTGCACGGAAGCAACTCTAGCCTCCACACATGTGAACTCAGACATCACTTCTTACCTCCAAATGCGGACTTACGGATGGAAGATTTCATACGAGCGGAGCCATTGCCGCTGGCTTTAGACTTCGCTACGGAATCATCACGTTCGACCTTGAGGCCTTTGCGTCCAGACACTTCGGTGCCCTCGGTATCCGTCTCATCAGAAGACCCACCGAACTCCACGCTTGACACTTCTTGGGTCAGAGGCGCTGGCTCAACGGCTCGAATCTGATTGGTATCCATCTTCGGAGTTTTAATTTTCGGTGAGAAACACATAGTGTCAATCCTCCCCATCATCTCTTAGTTGTTCCTTGCGTAACTCAATCTCGTCAATGACGTTAGAGGCATACTGTAGGCCCTGAATGAAACCCAAGATGTGGGCCTCACTTCAACCATTAGCACGCATAAGTCCTATATGACCAGACGCTTCGAGGTACGCATAGTTGAATCGAACCTGTAGATACTCTCAGCGGTTGCACGAGGTACATCTGGAATATCGTTAGGGTTCTTGAGTACGAATTGGTTAATAGGTGTTAACATAATAAAGATTCCTCTTAGAGTTAAATCTTAAAGTAATAATCGTAAAGGCCCCTATCTCCCTATAGTGAGTCGTATTAATTTAGGGACCTTGAGTTTATCACTTAGTGTCGTGTAACGACTTGATTATTCTGGCTAAGTCCCAAAGGCCCCACGAAATGAGGCACACTCCGAGACACAAAGACCCAGACCAATATACGCTACGGTCTCCACAGGTAAATCTCCTTGTCAATAAAGTTGTATTCGTTGAACCGTAGGATTGGAGCCATTTGGCCCTGCTTGATAATATCCTCTTCGGTCATACCAGCCTTCGCGCCAATGGACTTAATGCAGTCCCAAAGCGTCTCATGAGGCTCAGGTAGCGTTTAACCCATTTAGTAACCTCTTGGCCTTTGTTCTTACCGGACTTAAGCACAGACGTTTTAGGCTCGGTTATGAACGGGTTATTCAAGAAGTCCTCGGCGGTATCACCCCATCCAGCAATCCCTGAGTAACCATCAGTGATGTCACCCTTGATGGTCTGGAAGAGGTGCCACCAGTCAGCGGACTCTTCGGGTCTGAGTCAGGATGTTACCAGTGGTACACCACAGGAAGTCACAGTTAGGGATGGTCTTAAAGTCCTTATCGCAAGAGATGATTACAGCCTTACGAGCACCGAAGGCAGACGGATTGGAAGCAATAACTCCCATAACGTCATCACCCTCAAGCATAGGCTCACGGATGCAATAGAACTCTTCGCGCTCAAAGAGAGCATCAAGGAACTCAAAGTACCCTACAGGTTTCTTCACGGCCTTACGGTTAGCCTTATAGTTCGGGTCAACCAGTTCTTTACGCCAGTTAACACTATCGGTGAACGCAAGGACAATTGGAGCACCTGCCCAAGCCTTCTTACCAGGTTCTCGTAGGACTTAATGGAATCCTCAAGAATCTGACGGGCCTTAGCGTGGTCACAGCATCGGTGCCAAATCTCTTCCTCCCAAGAGGCATCAAACTCAGCAGCACTCATAGCTTGGAAGACCAGCCAGTCGCCGTCCATCACAAGGATACCCTTGTCGTCGCAGCCTTCACGTAACTCATAGAATTGTTTAAGGTCAAGAAGTGCCATTAAGTTTCTCCTCTAGTTCCGCTACGTATTCGTCAGCTTCCATTAGTTGATTCTTAAGGCTATCGTTCTCACGTTCCAGAGAGTCGATGTAGCCCTGTATATCGTTCCACACATCGCGTGGAATAGTCACAAGGTCACGAGACATTAGACACATCCTCCCATTCGTTTCAGAAAGCGAGTACCGGAAGCAGTGATTTCCCAAGCGCCACCGTTACGTCCACTAGTAGTCAGGCACGAGATGTGACCACGGGAAGCGGCCTCCGCTACGAGGCTCGCATTGTTCCGTACATAGTTGGACTGGAAAGTCTCAGGGCAACTTTTGATTGCTTGCAGCACTTTCAGGTAGTCAGACATCAGAACACCTCCCGTACTGTTGCAGGAGATTGTTTGAAAGAGTCCTTATCTGCATACTCTTCGTGCATGTCCTTAATGGCCTCACGAAATGATGTACGTACTACGAATGTCATCAATCCTTCCATACCGTGTGTCAGGAACTGGACAATCATTTCCTTCTGTTTACCATTGGGGACAATCGCACCTGAGCCGACCTGCTTACATAGATGCAGCATATCTTTCTCTAAGATTGCCCAACGTCAGACGACATCTTTGCGGTAACGTCGAAGGACACTTTAAATTTCTTTGTCATAGCCATAATAATTTCTCCTATAGTTTTATGCCTTTGTTTCTCTTGCAGCACATGGATGTCTTACCTTTTACTTCGTCCCATGTGAAAATAAGCACATCTTCGTCAACCACAACCGCAAGAATGTCAAAGTCTCCATCCTTATATTCGGACCTACCGCATCCACCTAGCCTAACCTGCTTGGCATCTCCTGTGTTGGTTTGAACCGTTGTGGCTGTTTTAACCTGAACCTTACTAAATTTACCATCCTTACATACAACCAAGTCCTCTTTACTCTCGAGTCAGCATAGGGTAATAGACAGTGTACCCAGCTTTGGTAAATTTGTAGGCTACTAGCATTTCAGAAGCAGCACCTGTTAAGTGTCTTTCGTTCATGAGTAGCCTCCTGTATCAGTGGCAAATCGCCCAAATTAGACCATCTTACCTTCGGTATCCAGAAGACACCGGAAGTTCCAGTGGTCTCCAACCCAGCGCATCGCTTCTTGTGCGGTCTCAATGACCACCTGAGCAATCTCTTCGGTACGGCAGCCTACTTGGATTTCATCATGTACCCATGCCATGTACGCAAAGTCCCCATCCCAGCCATGCTTCAAGCCTTTCTCTACGAGCATCTCTTCGGTCTTGATAATCCACAGTTTGCAGATGAGAGCACCAGCAGATTGCAGTAGGGTATTCAAGGCAGCGTGAGGACTACGAACGTGTACCTTACCGAGCCGTCCAGACCTTTAATCCAGCGGCGTTTCCACTTGACTTGTTGCTCACCAGCTACCCGTGAGCTCGACAAGTGTCTGTTGGATAGACTCGCGGAGTGCTGCAATCGCGGGGGTGTTCTCAAGGAATTTCTTCTTGAGTTCCTTACCGCGCTCTTTACCAGCACCAACAATCTGTCCAATCTTCTCATCACCAGCACCATAGAGGAACCCATAGATGAACGTCTTAGCGTTATCTCGGGTAGGTAGTTCAGCAGCTATCTGGTTCTTAGTGTGGATGTCGCCGTTAAGAATCTCGTGAGCGTACTCGCCGTTATCAAAGCGAGCCATGAAGTGAGCCAAGCAGCGTAGCTCAAGACCGGATGCGTCGATGCCAGCCTGAACCCAAGGCTTACCAGTTATCCCATCCAAATGGTGCTCAGCGCCAAAAGCAGCGCGACACTGCTCTCCATAAGGAGAACGTACACCCGGAATTTGCGCAAGGTTTGGGAACGCATCGGTCGCACAACCGTAACTGCTCCATTAGGGTTAACAGAACCATGAATCTTACCATCCTCAGCAACATAATGAAGCCATGCTTTGTCTCCCTCAGCAGACTGTCCGATTCGCTTCTGAATCATCAAGTACTCTTTAATGAGGTCGATAGCGGCTTGCTTCTCAGGGTCATCTACACGTACTCCTTCGAGTACCTCATCGTCCACCACAGGAGCACCCTTATCGGTGTACTTGGTCGGGACCCACCCAGCCTCTTGGAGTTTCTTCTGAATGTGGTCACGAGACGAAGGGTTAAATCCAACATGTTCAACTGGGGTGTAAGGAGCACCCAGCAACGTACTCGCGGGTATCAAGTTCGCAAGGCTCACGGCCTTCTCGCTGTGCCTTGTTCTTAGGCTTCTTAAAGATACCACCAACTTTAGGTGTCTTAATGCGAGGGTATTTAGGTAGTGGCTTACCTGTTCGCGGATGGCAGAACATCTCAGTGCCACCTTTAGGCTGATACCACGAGCCGAACGTTTCGGTCAATTTACGGAGCAACTCAGAGCGGCGAGCAGCTAACTCTACGTACAACTCTTCGATTGCTTTTGTGTCAAACGGGAACCCATTCCGCTCTTGTTTAGCGAGCAGCCATGCAGCACGATGTTCAATGTCAACGGCCTCAAGGGATTCTGACCAGAACGTAGTGTATCCTACGTCCGTAAAGTCAATCTCAGGAGGGAAGTAATGTTTGTCAGAGCATTTCAAGGAGAGCTTTAGTTACCACAACGTCCTGAACGTTATAGTCCATCATCTCTTCGTTGAAGTTCCACCACTCCATTCCGTCAACGTATTCTTCACCCTGTTCTTCAAGCATACGCTTAAAGTCGTCTTTGTATTCACCCTTCATCTCGCCTAAGCGATAACCCCACGCCTCCAAAGCGTGAGACCCAAAGCGTTTTCCGGGCAACTTGCCGGAACGCAGAAGACCCATATCGGTGTCCTTGAGGTTGGAATGAATCAAACGTGACAACACAAGGGTGTCAATACAGTTCTCACGAGGAAGGTGGAACTCTCGGTTCAATTGCAACTTTGCCAGTTTGGTCAATGCAGGAACGTCATACTTGTGACCGTTGTGGAACACAATAAGACCGCCTCGTGCAACCTCGGCTTCCAGCGCATCCAGATACGCACCGAAGTCACTCGGACGGTAGCTTACGTACTCAGCGGTGGAGTAGTCGTAGATAACCCCGCAGTGGAACTTAGTGACGCTCTCTAAGAGGGCGTTAGCTTCGATGTCAGAAACGATCATATTGATTTTCTCCTATTGATTATCGTGACTTAACAATCTCTTCATATGAAACAACTGTCAAGAAACCTGTGTGAATCATGTTGGTCTTATCGGCAACGATTGCACCGCGTGGAGTAACACCTGTGATGTATGACACTTGTGCATATTTACCACTGACTGACGGAGCATGTAGCCGTATCCACGACAAGCTTCCATGTCAACCTTAACCCAATCACCAGCCTTGATGTGGGTCATAGTGTCCTTATCGAACACCTTATGACTCAGCTTGGTAACTTCTGGTTTCTTCCAGCCAGTCTGTCTTGTCCAAGTCCAGCCTAAGTTCTTCAAGATGTGAACAGCGGAGCGAGTCTTAGCTTCATGGTACTTAACGTCCTCCAGTTCAGCTTCCAGTTTAGCGATTTCTGCTTGGATAACTTTAGGGTCACGCATGGTAATATCTCCTATAGTGAGTCGAATAGTATTCATGAAGGCCACCACTTTGGCGACCTTGAGGATACCACTCTTAGTTATCAATCTTGTCGAGGATAGCCATAGCTTCATTGACGCGACCAGCTTCATGAATTGCTGTCACGGCAGCTTTGGTAAGCGCATTGACCAGACGCAGTGCTTGCTCATCTGTCGACGTTCCATACGCTGAGTGTGATTCTTAGAGGACTTAGAGTCCTTCCAGCGGTAAACCATAGTCGCCTTACCGTTGCGAACGTTGATGTGGACTCGACGGTTCCACTGGTCAGCTGTATCGGATAGACGGATAGTTTCAGCTACGTTAGACATAATGGTTTCTCCTGTTTGATTACTCAAAGAATTTGGAAAGCTGTTGAGCTTGGTTTGCCACACGGGCAGCCTCGGTAACTTTAGTGGATGCACTGTCAGCCAGTTGGTAGGAGCGAATCGCCAGAGCGCGTGACTGTGTGGCCTCTTTACGAGCCTCATCGTTCAGTCGCTTGGCTTCCACGTTGTACATACGAACCAGCAGTTGGCCTAACTTCTTAATCAGTTTGAACATGGTGTGTCTCCTTAGTGAGTCGTATTCAAGAATGGGACTCTCCAGCGAAACTTCTCGTAGTCGTCTGGAAAGTCATCAAGAATCCTGTCAGAAGTCAGTGTCGTTGGACCAGTCTGTTGACTCTGAGTGTGACTCTTCTTCCCCTGAGTAACTTGATGGTTCAAGCCATCCGGTTTCCTTGTTGTATTCCATGTAGCCAGCGATACCAGTATCACCAGTAAAGCGGCACTTGAGAATACGAACGAGGACAAGGTTAGGCATATCGCCTTGCTGATTACGCTCAAGGGCAATAATAGTATCAGATAGTTGGCGTAGTGCACGGAACCACGTAGGTCAGTAATAGAAACGGGGCGACCTTCCCTCATGTGCTTTACCTTTGTCTGGGTTCTTAAGGTGACAAATTACGACCAGCACCACCCCAGTTGACTTAGCGAACCCTTTGAGCTTGGTCATCAGGTTGTGAATCATCTTACGCTCATCGGATTCACCAGAAGCGGATACGACGGTTGATGTGGTCTAGAATGATTACGTCACAGCCCAAGCCTGAGCGCATGTAGGCCAGCTTAGCGAGCAGTCTATCCGTCTAGCCTCGGCGAATGAGTCATATAGATGGAACCTATAGTTCCCGAACAGTTCATCGAACCATTGGTCGAACTTACCGTTCTCAATAATCTCTCTCTTTAGTGAGTCGGATTGTCTCGTCGGACACGGTTGTGTAGACCTATAAGGTCCTCAGCAGTCCTGGAACACTCAAGCATCGCTAAGCCTACCTTCTTGCCCATCGCTGTGCCCCATTGTAGAGCTTGTTGACGGACGAACGTTGACTTACCCATACCGGAACCGGAAGTGACCATAATGACTTCACCACCACGGGCACCTAAGGTCTTATCGTTGATACCAGTGCAGCCACTGAAGAGTTCAAACCTACTGATTCCTCGGACGATAGGTGCTCACGGATTCGTTCACGTAACGAAAGAGCCGATACCACACCATCAGGAATCCAAGGACCAGCATTCCACACTTGCTCCATCATTCACGGTCGTGACCATTTAGGTGACACTCGTTTGCATCCTTACACGGAAGAACTGCCACTCGTACCTTACCAGCAGGTAGAACCTGTGCAGCCTCTTCGACTGCTTTGCGCCCTGCTTCGTCCATATCGAACATTAAGATAATCTGTTCGAACTGGTCAAAGTATTCGTAGTTGGCAGCGCATGTCTTCTTAGCGGCAGAGGCACCGTCAACCAACAACATACAGGATACTTACAGTCTTGAAGTTCCATCACGGTAAGCATGTCGGATTTTCACCTTCTGTAACGACAATCTTCTTACCACCATTCCACAAGTGCTTCCCGAACAGAGCGTCACTCTTGTGACTACCAGTGGTCTTAAAGTTCTTATCTTTATCTCGAACCTTCTGACTCACAATGTTGCCGTTCTGGTCCCGATAGTCAGCCACTTGGTACATCACACCGTCTACTTTGGCAATCCAGTAGCCAGCCTTCTGACAGGTTTCCTTGGAGATTCCTCTCGCAGTTAACGCGGAGTAGCGTCCATTGGATCCCCCGAAGTTCCACACGTTGTAAGTCATTGGTTTACCTCCTGAGGGTTTCCGTTTTGAAGCCCTCTCTTTAGTGTCTTCATTACCAGCAGTCCACTTCTCGCATACGTAGCAGAACGTGTGTCCGTCAGAGAACAGCGAGTTCCCATCACTACTCCCACAGTTGTCACAAGGAATGTGGTAAAGAAATACACTATCGGAATCATGCAAATTGTCCATGCAATTCCCTCCTAGTTCTATAAATCCACGCAACGACTTCCAATAATCTCTACTACGAAAGTTATGCTGTTTACCCTCAGCTGTTACAGTGCCTCTCCACATCTCCCTTTCCTTGCTCCAACTCAGTCCCTTTAGTCCTGAGGTATTGCTCTTTGGAGTCTTCATGTTCCATGAGTTTTCTTTTGGGAGAGCCAGACGGAGATTGTCTAAGGCGTCGTTGAGTGGATTGCCGTCAATGTGGTCTATATAATAACCTTTTGGTATAGGCCCATTGGCTGCCTGCCACACTTGGATATGCCTCCTCGGAGCCTTATAGAATTGTTTATAAGACTTGCGCATTATTTGACCTCCAATGCGAACAAAGGGAAACCGCTGTGGTCTCCCCTTTAGTGAGTTCAATTAATTATCCACGGTCAGAAGTGACCAGTTCGTTCTTCTCCCACCAACGCTTAAGGTCGAACGAAGGGCAAGCCTTCGGCGCCACCTCATGATGGGCGCGAAGCACAGCGCCTTCGTACTTAGCCAGCAGTGTGACAAGCAGTGAGCGAAGGGATTGCATTTCGGCTGGCGTAAAGTTAGCGTCGAACTTACCTTTATCGTCGATACCACCAACAAGGCAGACGCCGATAGAGTTGTGGTTGTAACCCTTAGCGTGAGAGCCTACAGCCATCTCATCTCGTCCTGCCTCCACAGTACCGTCTCGCTTGATGATAAAGTGGTATCCCACATCGAGCCAACCCTGCTCTTTGTGCCACTGGCGAATCTCACGGACACCAACATTCTGACTTGGCTTGGTAGCCGAGCAGTGAACAAAGATTGCGTCAGTAGATTCACGTTGTTTAAACTGTACACGAGCCATTATTTCTTTCCTCCTTTTTTCCTTTTTAATCTATCAAAGGGGACCTCCTTCTTGGGTTCCCTTATCCACTCAGCAGGTATCAGTTTATCAGCGAACTTAATACCATGCTTTTCGCAGAACTCTCCATAAGACGTTGGAGAACCTTTGTATAACTTAGTACGTGAGCTTGAGAAGACAATACGGATGTCTAGCTCGGGGTGCTGCTCCTAATTAATAAGTGCTTCTTTCTATCATCGCTTTCCCACAGACCCCTTTGTCTCAACGAATATACCGTTTGGAAGTAAGAAGTCTGGAGTGTAAGTGTGATTGCTCGCCGGAATTACATAAGGCACTTTCCACTCTTCATACTCGAATTTAATACCTTTTGATTCCAACTGCTTTGAAACCTTGTCCTCTAGGCCAGAGCGAAACGCTCCAACCTTCGGATTCCTTCAGCGCCGTAACCTGCCATGTCGCCTCCCTTTGCGTATATCACAAATAGTCTGTTGGGAGACACCATAGGTGCGAGCTAAGGATACATTGGACTCGCTGGACTCCATGATTGCCATTACGTCTTCGTCTGAAAGTTTATACCCCTTGTGTGAGCGACCCTTATTTACCATGTCAGTGGAGTTCTCTTTTGGAGTTCCTATGGATAGGTGTTCAGGGTTACAACATAATGGATTATCACAGGAGTGCAGGACGGTAGAACCTTTCGGAGCATTAGACATTACGCGATGACAGTAGACAACCTTTCCGGTATTGCTGCACCACACCTGCCCGTACCCTTTATTGTTCGTAGCGCCCTGCCACTCCCAACACCCAGAGGAAGTCACCTTGATTCGCTCAAGGATTTTCTCCCGCAGTTCCACTTAGAAGTCTCCGTCTTCGTCTGCTTCCTCGGACTCTTCGTCGTCTTCGTCCCAGCTTTCTTCGTCGCGTGGTTTGCTCGCTTTGGCAGAACCAGAGGCAACATAGCCGTTCTCTTCAACTTCGTCAGCCCAATCGTCTTCACCGCCACCAAAGGTAGCCAGTTCGACCAGCATCACGGATTCCAGTTGCAGCTTAACGCTCGCACCTACAGCAGTGTTCCACTTGTATGGAACCAGAGAATATTTAACTTTGAGCTTAGAGCCACCACCGATAATCGGAACGTCTTCCATCTTCTTACCTTTTGAGTCAACCACAACCAGATTGATGTGCTTGGTCTCTTTGGTCTTCTTGTCTTGGAAAGACGCGTAGCATTTGAACTTAAAGGTAGTCGTACCGTCACGGTTATCGAAGAACGGCATGTCACCCTCATACGGTTTCAGCGGTTTCTTACCACGAGCTACAGCAGGTGGATTAGCTTCGTATTCCTCAACGGCAGCAGCATAAGCCTCTTCGTGACACTTCACGATTTCATCGACCATACGCTGGCAGCGCGGGTCTTTGTTGGGAATAGTCAGGTCAACTTTATAGACACCACGAGGGTTCCCAAAGCCACGTTCTTCGTGCCGTAGTCCGGCTTGGCGATGTAAGCGTAAGGTTCAGCGGTACCCAGCGCAGAGGTGAAAATCTTCTTAGCCATAGAATTCGTTAATCTCCTTTAGGTTTCGTTTGGTTTCTCAGAGGGAGTCTTTCCTCTTCAATAGTGAGTCGTATTACTTCGGTGCTACACAAGGACGCACACGAGTAACCTCAAAGCCAGCCGGAACGTATTGCCATTCGGCTAGCTCCAGAGCTTCGTCTAGGGTCTCAGCGTAGATTGGAACCTCGAAGGAATGCTCCGAGGACTCTACGGTAGCCCAAAACTTCTTATTGTCCACACTAAGTGAACCTGTATTTACGTTTGACATAGTCATTGACCTCTCGATTTCCAAAGTTCATACAGCTTGATGTACGCATCGTCGAATGTCTCTTCCCACATCTTTCGGCACCACTCTGAGCAAGATGTGAAGTCATCAGATAGGCTGTCGGCAGGTGGGGTTGACTTGAAGTTATGCATAACATTTATCCTTATGTTTCTCAAAGAGTTCTTTATAGAAGTCTGCTTTCGCTAATTCTCTTTCTCTAAGTACGCTAACTCTGACTTACTTAGCACGTAGTCTGTACTTTAAGATGTTACCGAAGCAGTATCCCTTGAACTGCTCAACGGTCATTGAACGAGCAATCACTTCGATAGCCTCAATGTCGTCAAACAGCATGTAGTGGGAAGGCTTAGTGACACCTTCGATTGTCTCAGCGGAAGGCTGGTCATCTGTAGGAGTTACCTCAGGTTTATTCAGATGTGGTTTACGTGGGTCCATGGCTGCGGATTTCACCTAAGGTTATCTTTTGATCGTTATTTGCGGGGCAGAGGTGGCAAGGGACATTGGAGCAGAGAATACCGCAGCCATTCAAATCATCTGGGCGACCTTCATTATTGTCTATCAACTTAATGATCATCTCTTGTTCACGTTGGGTCATATCGTTAGCTCCTTTGTTACAGGTGTGTGGATAACGGTCATCTTTCTAAGCAAGCTATACACCCAGTTGCTTGTACTGGCGGGTTTTCTTTTTCCCAGGCTTCACCATCTAACAGTCCCATCAGAACACCTCCTTGATTCGTTTGAGTAACAGACGGACGAACGGGAAGCGGGTCACTGCCACACTAAGAACCGGACGTTTCTTGTCTATTGCTTTCTCAAAGTCACCACGGGTGATAATGATGTGGACGCTCGGTGCCAAAGGAACTGTGTTACCAATAAGAGGTATCTTAGCTCGGCGCTCGCTCGCACATACGATTGAACGGTCAGCACGGCGAACCGTGAAATTCTAACGCTTTTGTTGTAATGAAGTCGAAACATATAGTGTCTCCTTTAGTGAGTCGTATTAAGCGTGACCATCTGGCATATCATCATCGCTACAGTGGAGCGCAAGGCATCCTACAATGACGATGAGTAATGGCACTAAGTACATCATGGTGTGTACCTCCTTTAGTGAGTCGTATTACCAGTTAACTATACTCCACACGCAAGCACACACTGCCGCTAAGTAACAAGCGCCAACTACTACTAGTGCTACTTGAGGGTATACCGCAAGAATATACGCAAGCGTCAGGATAGCTGCCAAAGCCGCAAGGAATTTACCAACCTTCTTAAACATAAAGTGTCTCCTTATAAACGCAGAAAGGCCCACCCGAAGGTGAGCCAGTGTGATTACATTTTCTCTTGAGGGTTGTCCTCGGTGCCACGGAACATTACGAACGATGGGTGCCGCAAAGAGCCATCAGGTGTTTCCTCCATGTAGCTAATTTGACACGCCCAGCCATCGTAAGGGTTAATAGTACAAGCATCGTTGTCGCCAATACCGTATGGGCTAAAGAATCCCCATTGACTTAGGGTGGCCTCTTTACTGTCTCAGTGAACTCATCCATTAAGGCGCGAGAGATATTCGTGGCGTTAACTAAACGACCACTCTCAAGAAGCACCTCAAAACCAATCACTTTACCTTCATTAGCCAGACCTTTTGTACCCCATACCAGACCCTGAATGATACCGTCAGCTTCGTTCTCAGGTTTCATTTTCCACCAGCCAGATTTCTTACCGCGCTTATAGATACACATCGGGTCTTTCACAATGAGACCCTCATGGCCTTCTGCTCGCTTCTGCTCGTACAGTTGCTGTAGTTCTACCATATCGTAGACCTCGTAAGATTCAGCCGCTTGCCATTCGATTTCAGGGAAGTATTCCTGTAGCAGAGGCAGCATGTTCTTAACGTGTTCCTGCATGAGCAACGTCATGACATCACAGTCTTCTCCAGACTCCACGATGTGCAGCGGGAGGATAGCGTACAGTTTTATGTGAAGGTGTCCAGTGTGCAGCTTAAAGGGAACTTTATCTTTCTTACGGATTGGTTCAACGAATAACTCTTCATGGAACTCTTGGTTCTTCGTGTCAGTCCATTTGGTACGCAGTAGGCCGGACCCTGTGTTAAAGTCTACGCCCTTGACCATGAGTTCCCCATCAAGCATAAAGCCATCTTTGTAGAAGCAACGGTCATCGTTCAGTAGACGCTTCCAGCGAACATCAAACCCGTTTAAGTGCTCCAGTGCCGGAATCGTTTTAGATACACGAGAGAGCCAGTAACTGTTAGCAGTATTGTCTACGCAGATGTTCCCGCGTACACCATCGTACTTGATTTCAGCGATCAGGATCCCCAGCGTTATCCAGAGCCTTCTTAATGGCAGACTCTACGGAAAAAACACGGCTTTAAACGGGTTAGTCTTAATGTTCATCATAATGTTTATCTCCTATTGGTTAAATGACTAAGGCCACTCCTAGAGAGCGACCTTAAGCATTGTCCCTATACTGAGTCGTATTACTTCCAGTCCTTCAACTGGTCATACATATGGTTCAACCAATCAGTACATATTGAACAGAACGTCCTCGTCGTGGTGGTAGAAGGTGCTAGTATCAATCAGGTTTCCACTCCTGTCCTCAATACGTAACCGTATGCAATCTTTTCTTGTATAGGCATCATACCAGTCATCATAAATGACCGCTAAGTCTAACTGGAACAGCTTGTTTGTTGCTGCCTTGAATGCTGCCAGATTACCACTATATAAACGTCCCATCTTACTGACCCTCCCAGCTACGCTTGTGAGAGCGGTCACGCTTAGTCTTATTCAACTTGCGACCTTTGGTTGCCTCGAAGTCACGAGCATTACGGTTAGAACGTTTGGTCATCTTTTCCGAAGTTACGCATACTTAAAGTCCTCTCTTAGTAATTCTTTAATTTAAATCTCTAATTAACACTACAAGGGTCTTAAAGTTAAACCTTTAAGGTTCTCCTATAGTGAGTCGTATTAACCGGAAGAAGGTCAATCATAAAGGCCACTCTTGCGAATGACCTTGAGTTTGTCCCTCTATAGTGAGTCGTATTGATTTGGCGTTACGCGAACGCGAAGTCCGACTCTAAGATGTCACGGAGGTTCAAGTTACCTTTAGCCGGGAGTGCTGGCATTTTGTCCAATTGAGACTCGTGCAACTGGTCAGCGAACTGGTCGTAGAAATCAGCGAGTACATTGGCAGAAGAGTTCATATGTGTCAACCATAGTTTCGCGCACTGCTTTGAACAGGTTCGCAGCGTCAGCCGGAATGGTACCGAAGGAGTCGTGAATCAGTGCAAAAGATTCGATTCCGTACTTCTGGTGTGCCACACTACAGTCTTACGAAGGTGGCTACCGTCTTGGCTGTGTACAAAGTTAGGAGCGATACCAGACTCCTGTTTGTGTGCATCAATCTCGCTATCTTTGTTGGTGTTAATGGTAGGCTGTCGAGAAGCGGAACTGACCGAGGAACATAGGTTTCAAGACGCGTCTGAATAGGCTTCTTGTATTCCTGCCACACAGGGAAACCATCAGGAGTTACCCAATGCACAGCGCAACGCTTGCGAAGAATCTCTCCAGTCTTCTTATCTTTGACCTCAGCAGCCAGCAGCCCCGCAGCAGACTTAAGCCAGTTCATTGCTTCAACCGCAGCTACCACCGTCACGCTCACAGATTCCCAAATCAGCTTAGCCATGTATCCAGCAGCCTGATTCGGCTGAGTGACATCAGACCCTTGCCGGAATCAATAGCTGGCTGAATGGTATCTTCCAGCACTTGTTGACGGAAGCCGAACTCTTTGGACCCGTAAGCCAGCGTCATGACTGAACGCTTAGTCACACTGCGAGTAACACCGTAAGCCAGCCATTGACCAGCCAGTGCCTTAGTGCCCAGCTTGACTTTCTCAGAGATTTCACCAGTGTTCTCATCGGTCACGGTAACTACTTCGTTATCGGTCCCATTGATTGCGTCTGCTTGTAGAATCTCGTTGACTTTCTTAGCAACAATCCCGTAGATGTCCTGAACGGTTTCACTAGGAAGCAAGTTAACCGCGCGACCACCTACCTCATCTCGGAGCATCGCGGAGAAGTGCTGGATGCCAGAGCAAGACCCGTCAAACGCCAGCGGAAGGGAGCAGTTATAGCTCAGGCCGTAGTGCTATACCCAGCGTACTCAAAGCAGAACGCAAGGAAGCAGAACGGAGAATCTTGCTCAGCCCACCAAGTGTTCTCCAGTGGAGACTTAGCGCAAGCCATGATGTTCTCGTGGTTTTCCTCAATGAACTTGATGCGCTCAGGGAACGAATACTATCGACACCCGCACAGTTTGCACCGTGGATTTTCAGCCAGTAGTAACCTTCCTTACCGATTGGTTTACCTTTCGCCAGCGTAAGCAGTCCTTTGGTCATATCGTTACCTTGCGGGTTGAACATTGACACAGCGTAAACACGACCGCGCCAGTCCATGTTGTAAGGGAACCAGATGGCCTTATGGTTAGCAAACTTATTGGCTTGCTCAAGCATGAACTCAAGGCTGATACGGCGAGACTTGCGAGCCTTGTCCTTTGCGGTACACAGCAGCGGCAGCACGTTTCCACGCGGTCGAGCCTCCAGGATTCATGTCGATGTCTTCCGGTTTCATCAGGAATCTTCACGCTCAATGGCAGTCCTCGACGGACAATGCTTCCACTTGGTGATTACGTTGGGCGACCGCTAGGACTTTCTTGTTGATTTTCCATGCGGTGTTTTGCGCAATGTTAATCGCTTTGTACACCTCAGGCATGTAAACGTCTTCGTAGCGCATCAGTGCTTTCTTACTGTGAGTACGCACCAGCGCCAGAGGACGACGACCGTTAGCCCAATAGCCACCACCAGTAATGCCAGTCCACGGCTTAGGAGGAACTACGCAAGGTTGGAACATCGGAGAGATGCCAGCCAGCGCACCTGCACGGGTTGCGATAGCCTCAGCGTATTCAGGTGCGAGTTCGATAGTCTCAGAGTCTTGACCTACTACGCCAGCATTTTGGCGGTGTAAGCTAACCATTCCGGTTGACTCAATGAGCATCTCGATGCAGCGTACTCCTACATGATACGTCTTCCTTATGCCACGAAGACCACGCCTCGCCACCGAGTAGACCCTTAGAGAGCATGTCAGCCTCGACAACTTGCATAAATGCTTTCTTGTAGACGTGCCCTACGCGCTTGTTGAGTTGTTCCTCAACGTTTTTCTTGAAGTGCTTAGCTTCAAGGTCACGGATACGACCGAAGCGAGCCTCGTCCTCAATGGCCCGACCGATTGCGCTTGCTACAGCCTGAACGGTTGTATTGTCAGCACTGGTTAGGCAAGCCAGAGTGGTCTTAATGGTGATGTACGCTACGGCTTCCGGCTTGATTTCTTGCAGAACTGGAAGGCTGTCGGGCGCTTGCCGCGCTTAGCTTCACTTCCTCAAACCAGTCGTTGATGCGTGCAATCATCTTAGGGAGTAGGGTAGTGATGAGAGGCTTGGCGGCAGCGTTATCCGCAACCTCACCAGCTTTAAGTTGACGCTCAAACATCTTGCGGAAGCGTGCTTCACCCATCTCGTAAGACTCATGCTCAAGGGCCAACTGTTCGCGAGCTAAACGCTCACCGTAATGGTCAGCCAGAGTGTTGAACGGGATAGCAGCCAGTTCGATGTAGGAGAAGATCGTTCTTAGCGATGTTAATCGTGTTCATTTAGTGCCTCTTCCAGTTAGTAAATCGTACCTATTCAGGCCACCCGCAGATGACCTGTAAGATAAGACTATCAGCCCATTAACATTGCGTCAAGTTGCTTATCAATGTTGAGCGTAAGACCATTAGCGATAGCCATCCGGTCAGCATTACGCCAGTGCAGCGCGATTCGTTCCTCAAGCGCCTTAAAGTCCCCAGAGAACATGTTGACCCAGAGCATAGCGTTATTGGTTCTTCCTAGTACATCTACAGCTACCTCATGGTTACGCCGTTCTTGACGTTCAGCCCATCGCCACGCAGCAAGCATTCTTTCGCGCTTAGCTTTGTGTGCTTTACGTGCCTTGCGGTTGCGACGTTTGAATCTGCGTGCCTCTAAGCGCCCCTCGTGACGTTCTTTACGGGCCTTAGCGCGGTCAATTTCTTTCTGTCGTGCGACTTATCAGGCTGTCTACTTATCCGGTTGACCCCGGTGTCGATTGGGATGGCTATTCGCCGTGTCCCTCTCGATGGCTGTAAGTATCCTATAGGTTAGACTTTAAGTCAATACTCTTTTTGATAAATTTTAAATTAATCTTTTAAGTCTCTTTAAGTTGTCTCTCCTTATAGTGAGTTGTATTAATAAAGACAATGATTAAAGGTTATCACTTTATGGCTAACAACAAGGCGTCTTTAGGTCTGGTCTTTATGTAGTGTCTTTAGGTCTGGTCTTTAGGTCTGGTCTTTATGTTTAAACTTTAAGATAGGCGTTGACTTGATGGGTCTTTAGGTGTAGGCTTTCAGGGTGTTGGCTTTAGGATGGACGTTAGGAGGTGACTTTAGGAGGATACTTTTGAGACTGTAACAGATAGGGACACAGAGAGACACTCAAGGTAACACCCAAAGACAAACCCAAGGGTCATCCCCAACCCTTAGGGAACCCTCAAGGTCAACCGAAGGTTGACTTTAGGTGATTGGCTGGGCTTTAGGTACCCCCTATGGGGGAACTTTAGGTCCGA
+
(%$##%%743266BEGJGJIGJEGHEJJD97885<=HIJIGFJJJHHGJJGJJFJGJJJJJJJGHJJJJG@=@@@EJJJJFGJJHJJIJHJGJGCDEDHGJJFGGGJJIJBA?BEGGFJFEJDJFF;768,,+79==>A?>?>IJJJJJIDFFEJJIJEAA;JJGJJFIGJJJIFJJGJJDCJEFJJEECHJJ;7689.....32/8.-...+)*++63235>BCFDFJHBGHFHJJJJJEEEEGACABJIIJJJIIFJJJIIJJJJJJA@ABDG85557****-.98:9:85+&&()):800068:'&&%%%;77...,,,,@>?CD@?>2222FFEFJJJJJJJJJIHHJ****344310+15*234CJDC@??=@A>=<<<AB?EIIFGECAFGEJJJFGFDFHF@?@8@?=<AABJJJJJJJGJJJGJHJJHFFHFEJJGHIG::::JJJJJJGIHJIJJIF>><CJGJJJJJJEJFBBJJJJJJJJJJJFEI=:;JJJJJJJGEEC@HJJDJJFDBC>><>+++*+*)*,-/199945755C@@A,,,,4588777>>;==<==>@JHJJJJGFFEJJEEECHIGEDGE?=??C>;;22CEGFJEJGEEEJJIJJCJF?<<=>?AA5555???@<>?D@???BAB-++.88?2)))*-()('(+,24::=>FJJJJJGJJJJJHJJJGJG=EB@4B@<::;00009<?AFFJJDDDHJJJGHJJHJECDBFIJGJGJJJJHJJHJJJDJJJFGJGFJ5432../53333*+**&&'&-*++%$'*.589IJJGJHCA>>464432245((6'(77IJJIJJJEJJJJIIJJJCDEIJJGIIJEFFJAFJHGJIIJJIJBCCJ91111+**(((()---/502001-9863366/++,/@?>66;=533333310/00---/0005552357:DGJJJGFGJGHJHGJHJJJGJJGJIJJHJJJGJHFJJHJJIJJ9999EEDDJJ;;;><8,))*3787887>??HEHJFJJFIFJJFJJGGF@@E7::JIIJJJIJJJGGJJJHFJHJJJJJJIIEJFJEGIEI@IHJHJJGJDCDCDB@ADJDE43455@EBJEGJJJJFIGJEIEDJ@A<1--,+''/.34898801'&%%EE@CC@H?<==A=>=;<=>JFJFHIJGEDDGGGJJHJJJHJJJJJJJJJFJEGGDB<>>==:;==CBCFIGJGJGJIJHJJFFICCBCDF::::HDJJC;;DEBG66FJHJGJEC=4;>GIGFGDEEJJHJJDFGJJJGIGJFHJIDJJ;HFCCHIGGJJJJJJJJIIJJJJGJ?@<9210...///1BCBAAGBDHIHJJGIIJJJIGJFJJJJHJJJJJJ7;:4;;;;==BBA@CGAEB5501+*;99::89A;>=AJJ??93?HJJGHFJJJJCDB6645CGEHIFJI333>J@<<<<@2226A@EJJJJJGGJJGJEB?@@JGFJEGHIHJJ@HJIHJJFIFJJHJJFGFCGJA@A&&&&,**6DECC>=>>C:@JJJJJJJJJJJJJIJJJJJJIGEEDEADDE4844GGJHEDFGDF55555DC@ABABDB@<>@<<=@FJEJ0?00BIJDABIC>>=::;;@BGHIBFDHJJHJJJJJABCDFEFGJHJIJHHFJJEF=>GC@@A?FHGG?BFJJJGJHHJJGJJJGABAEDGJEJFFJGF65557GJJJJHJIDJFJFI?EA6?=:DBFJHHEGCEEFCFBA@@E@@=A7788@=?>D8?AIJFJGJGJGGJJDHDDGJIJJFGGDJFFEJABAA>?JJJHGFHJFJJHJIIHDCJ;;BDJHGCBEJGFIBCCBJFIFI??>766583,;<=DCDIJG9;;JFJFIJJGJJJJEIJJEGJ@@?AFC><@A;IJJJJJJJIJHJEGJGJIIHJJFIJHJD??99:;CCCEJFJJH?EJJJDHJJIEGIJEFE@>=880///3//553.,,-06533666DJJJFJFFEBJIDCDDJDCCC>=FCG@>;3222001-2((99<FJDCC?FEJJGJEGBBBAE@;781100058-'&&&1?DEJAFFDFIJJFDGGIIJJJIEFJIJJGFEBBEGGJIGJFHJHIFFJDJGJJGHHJJHIIJGIHFGFEFEJJJGGJIIHHJGJDDDDHEBFJIDDCDJFJJGGCEJJIIJJHJGFDHDDBHJEEJFFIHEGHJIJJIJHGDEDJFFFHDCDGGC9889D:::;7555:8:00013.)+59ABFFCBCCEIEJBE@::;;EBE544*'&%%-:=@C@@ACEE@@JJ2((&&)(*78@ABBECFCCCBBDCCDFJGFEGFFJDJH;;:;@BCCDBECBEE>JGDGF@>?>?@@BEDJJC????BAAFJF?>>>??@BEEGGEEEGA@@@?@@@?>A@?:?::;;9:6677@>=<<>@@D@??:A3222<3111-.11..19('')??@CAACB@@@?@:999<<=<?<;;<@BA??CEEH?>>?BD=999<>=;;;;=<;;97888;:;:;=:<;;>48989888889:=:733222(()&'-/**+(''((')446-7668888:<>@;>?::<86556533445769>A<8;666676667889:;<;<<<<=BB@=;6555:><<;:::::<<;;;988888655589999FCEJFDJJDDBBAAAABJJJGEGEBDCEGGJGGHJJEJJHECDCCGGGHJJFDCIJFDEFJEJJEJJJA???AGHDEGFGDCJFFDFCGDCEEEEJECIB<=FGHHJHBF>=?>JGIJG?@?>@A?>@ADBAJ??AEJDCEDEDABABGCEHEEFEFCFEEIDFGGCFCDJEHJDDDDDCCCCEDEGGFEDJDCCBFEJHEFCDFJIJIECGGFHGDGDIGJFFJIHDEEJFHDDJCHEDGHJJEJHJGJ@=><>BCE=<<<>88:BEGJHGE>444@A@ABHGEEEDFCFIJJFE;;325:989;@A>???CCFGJEIEHFGIJJFJ?::<=JJEJEGFDDDDFIGEFJHFDDCD?><=<AGBB887<=BBEFEGI@=////<AA7666<0/11ADDCGEEFFCA@@CEBDGDDEFED???@4444EE9999BDEED>??@@;:;DJCEEEEEGAAABHFFEJBBCFCGBDJJJJJJJFJEJFDCCDJFFBGDCCEJJGGGFDEGCCEDHIJGIHJGFJECBAAEEFEHIJ=562362/1223::97>JJFFED=>><::;;55;A6666@DBJDBF@@<=JCDCEIJHFFEG@=<=>C??D@@DGEGHJIJJIJIDCFFJFDCDDEDCDDBG??>?GFIFHECE@A@?655567EFI=<<<CJDCHCEEGJJJGEFJGIGDCDBDHFJHJFFEEHFDHJJHEFGFGFFBBAAEEJEJHJHEEDCA??@@CCDDDECEFDFJHEFCED>>=ADBA?/&&:<<=BFBBEEFCE???99921,***'''&'$%789:;HJHJIHJJHJEFJJJIJIIEHHIJJJJJHJJIJJHJJJJJGHJJJJJIJJE9552015559@ADIEFIJGEGJJJJIFHFGJEBBDFJFHIHIJGEJEJJJHJJJJHHIJJIJGJGJIJGJGJIJHJHHJJJJJIJJGHEJGJDC?>=>BBEJHHG<;::<>>>>=<<=EGHJJJIHJHJJJIHJHHDEBB>;;?@GFDAC=CEGCABGJJJJHEGGJJJGJGGFJIJGJH@A@?BBBEEEJEJEGGIDHJIJJJEFGGJIIJIJF888422334478E<>JFHA9:;<?>?>?GEGFJJABA@EB;:(((-'***('&%&'.1HGGA@@AJEIJJJJIGFFIJJJJEFEJJJIIHJJJJJJHJHFFIFIFFAJ@GJJJGHHJGIEHFCCDJIEHGFJJFEJJJHH@@A>CCDJJGGJGCBCDJEFCDGEGFJJHHJJGJFG,*+*100/DIHGFCCF?CHGHGGJJG333AEJFJJDA=>=>GDIA@BACC??@BD=@GJA@ABJH@CGEDFHJJJJJJA?==ABDFJJJJJGFIJIJGJJJGFFGJJJJJJJIIJIJJEIHJJEJHEJJGFJJFJDHA>((((+8?@GFIDIFFD?HIA@>3'''CGEBGGA?>>CBEIJFHDEGFBFGIHJ>75577**'&%%&-----,069>DFEEDFGJJFJJGJIFEEJJFFEGEEDGFGJJJJFJHJJHJJFJJJJJJJJJJGIJGJBC;4,++,76/--//.../<331345557@A<?>?GIA@B@DHJJJJHIFJJJFEFCCEFJFE74221+.//7?BFGFJJJJIGFFJIHFJJ@JGHGFFFJJHGJGFIJJJHEIJJFHJJJGJGJIJFIFJIFFDIIIHJJEG7666+***533****/99DCGBJGBBBBBFBAAA?;;;;;DDFJJGF<%%%&$$$&&)10//-/(-//CBFGJDCFFGJGGEFB@A@BE@DGIJJJJIJGJHEIJJJ?@;=*)))+.-.1,/-+0//@JFCBAAHGJHBBCDGHHJJ:::8666JJ+*+7//..488@C@ABFEDE@EFF>>=>EDA?AABBBCDDFHE=<;871/:99:<@AA>ADCCB6666EFDCCCCCCCBBB@10++'(1243:::@><:8739:AAIHGJJJJJFFIJFJJFJJJJEDEEFFJGIGGBBJBEJJIJJJFFJFHJ<;;;C;=<=?FFJEFJFJJHJHIJFHGJJCBA<<<:;::41,+**7420.++./*((**+4778JC@AADCDFGDDJ>:323'')33)()104==AD@6762297;>23329944300:896-*((%%%$$(&&*.)17756EGFJJIGJJJJJJGJJJJIGJJJJHJJJJJJIFIFJJJJJGJJFDIJFJ=8<>>@AEGECEJGGJHEFJHFEHJHHGHGJIJJGJJIGJJD53//1<>?:::;JJBGHDJJJJJHJHJHEGFJHJJHGGJHBFIFGJIJFJJGDE?>>?FA<@@DEFGJEJGBCJIJJJEEC@IBA3+1<.577877DFJHEDFGJEJJJJDFFEJDFCFEIFIFFJJHJHJJJJIJJHFHHHJFAAABDCB'(3,+,3/)(()31112:;EBEFJAAABJJJJJJJHJCFABBH<557JJJFDBB?JJHFJJGJGE.**+.62*@CIFGJJJJJH@@DAJIJJEGGJJJJJJGHJJJGG4333@@<?IEIJJJHCFEEJJJIHGGFGJJG>===>CHBEJDECIJJIJJGJHJJGGFHFGDA97--9:'''*BAABFHJI88889:<22228888=FFG@?@IFHGFFGJFCDEJHFJFJJJGHJJFJIJJJJJJJJJJHHFJD;;32/.&,&'&&%'*22013ABBBJJJHJGEJF@??4443-,,,ABIGIHJJJHJJB=>EE;77*(('&&*--00<<762>>?EIFEFIHJFDGJJJIHJJIJJGFFJJJJHJJIFGDEG?>>=331../22452<?IJJIIJJDIEEJFGFHA@@9<:/.-+..???:;;<EDJHHH99/..262+)((+34/00.&%&'+:<:=<>@422389?BAAAB@?=834?GEICEDIHDJGFIHJHBHEAA@AC:99:JJGHGEIED4112;0CCCCJFI>>>66GJGJFJJJJJHJGIHGIEFGEFD222-*)&%%'))D><<<JJJJJJJJIJHGHEJEGCJIE@;<EDECHJHIBBACCGJ=<<<JHJJJJJJJHEEFHHFJGJHHEJJJDA=7557>JJJHJJJJJJJJGJIIEHJEFJHJGJJJJJJJJJJEHJJGJGJGJJJIJIFGJJHGGJJJJJJJHJJJDFFHJGJJJHJJJIJJJJGEFFDHH89999DCDFHIJJJHHJJJHJJJJJJHJJJGJJGJJJIGJECED7754)(().0./09;9?A>?;;0+--5G@>.-,,90EDFJJJJ@?A)))))(''00/6@@EJFJBDBBJJEFDA@AB<2356899FFJFJJHCBCBCDBBFFE<;<<HBCCGEA::::GCADJEIGJJJHCAFCF;:456<11136:BBCCF=?B@A@>=89;<C@DIHJJGJJJJHIJJJJJ1111<<=JJHHJIJJIJJHGHJ:;;;B>>A@FIFJ922120-++-/067@JJHJGFJJFIJIJJJGHJJJJHJJJJJJJGJJIJIJJGJJGJJFJIJJGJJJHJJJJJJHIJJJHJJJFJGGGFDGJJIJJJJHGJIJJJIJIJJJGJJIJJJJJHJJIJFFCD.***++**+)(()*1-*((%&--44458<>>::8:559CHJIGHJJJJIHJGHFGJJCECDJGJAA@9=??FEEFDGJJJJJJJHIJHGJGGHJHGJJHHJJJJJJFJIJGGJJHJIJGGJIJJJHDGEEBEJJGJEJJJJJHJJJJJGHJJJJHBBJJBJGIJJJJH>>??JJIJ+++,JGGFGJJJHIJJJHIEHIJEEDCGJJIJJ<<<<GEFFHGCCJ?IJIJJJGJJJJJIJJJIEFHA@>>CAEG655331(4:JGGJ=:9BDCD<<=A==>A<<;***.5++8FCJJGJJHHJJJJJJHIJJJJHJJGIJJGJJJJIFIHIJJJHJEBAACDDCHJFFIJJIJIDJIJHJHIJIJJJGJHJH@@@JIJJHJGDGDBCCDJJHIJ?CAEAGJIJA;67JJCGGECDDGHGGJJGJJHGHFJJGHHFGFEE112:EJEHJJFJHCGIJGHIGHJJJJJGIHJJJJJJJJJHJJJJIJJJJEAJCIJJGHJJIJJJJJGJJIJJJJJJJGJEHJIIJGGJIJIIJHJJJJJJJIJGJJJJJJJGGJJHJEJJFJJJEJJJGDDDJJJGJJFHJJGFGEGJIJJIIHJJJGJHEEJHEIGGJJJHHIIJFDDEJJJJIEFHAGJJJJJFI@@?AGEJDGHHHGJJGHGJJJJIE=92/()::;;1134=>BE::A@>AA@JDEFGJDCFB:JGGGGHIEGHHDCCDJJJJJGIJHGGC9853.'&$%-+')47<?B<<<<AEG<;::;=F;::?=<==>AEHEBJIJJJHJJIJJJJJJJGJJJJJEGCDEJJJGHJHJJJJJJGIHHJJJJJIHGIIJJJJEIGJJJJHFEDIGHJFDFIIHHGJFGJJJHH?;@?>?@EDCHHADBBHJFFIIJJJJEIHJGDJH;:97667<CDJJCIJJEJJIJFJJHJJJHIGJJIJGJJJJJ@@@@JGJJFJIJHJJJJJJHJJJGJJJJHJIJIJJJHIJJHJJJFIEEJJHJJJJHJGJECIHHJIJJJFJJJJGHHGJJJFJGEDJJJGJGHHHHABA>@?>B??FDIJGFHJIJJJJJJJJJJJJJJJJJJJABCDJHD?>?GEJJJFFDJJJJJHEGJJJJJIJIJFEIJHJHJIJJEHFJJJJFJJIJJJJHDDCHJHJFJIJJGJJJGHJGGJJJJJJJFHJGFCFFFH:::99<('''EEDJGJJJGFJFFHBCDGIJGIJHDEJHJGJJGJJGJJJJJHHJJHJJJGCB@B?J4001.'&(-//1///1<;;<@<<<=CFJEJCCFFDH@@@AJGIFFIJJJHJJHJGIJJJIEJJGHJJJJGJHHJJGJIJJJJHJJGJJHFDICGFHHCEFHFFCGEEEFDJJHFEJHAGHJJIHHGHGEJHJJJJJGJHGJJJIJJJJJIJFEEGFHJHIFJJJJJFJEJJEGGJJJJJJCDCJ::99>=@AEGGHIEHFDJ@FFIFFJGEHJJJFHIJJJJEB:931'5555>1:C*DJHJJJJJJJJJJHFHHIEJJEIJJHIJIA?@@JHIJB@B@CHCBBC+***8899A@BI=<=;2232566FFEEB@;))'''())35567@BDDJACJJJHA@@@CCAD===?DGFGDCEBDCCJCGHDIFDGIHGDHEG?=;</*((()55....19>CBFCCJIGIGJIIJJGFGEHJJJJJJHC333778655;;:::FEEFJBBBBFJIJJD=;?JJGJGFIGCCBGDEJEFJGFCEEEHJEIEEIGD<<5445>''(9:=>AAAAABFJEJJF<;<941,**%%$$''(''%%('(%.2@BCHIJJEEHHHEFGGFJGJJJF??95A@ABGJGIHDEFEGJIJA;;@AAFFHIIDEEC<<JFEDDJHJEJFGGEFDGGJGGGIHEJJJFJEJGEFGFHEGEJEHJFJGJJGIGFJIEEECHDGFGEJ@J==FHICDDBJB=<2(>>AIIHJHJIJJGJEDBABGHDDJ))))=::;;=@FJHEHJJJGFDFEJJJEGEJFIEDGFIHJFHJJFEHEFEGHJIFHJDIG?>==A=JJJGFFDDCJCJFDFFDFJEJJIIGHJJHH>>>>JG:::=BBJD=HEEJIFD@845AADDCA*&&&)+7332245@EDCFDCJJHJ@89D;:8856432002J:CBDD?@>>@>333?BCACFDEC?==@EFBAB=>875562A9889?@GGJC>@@???@C000)(((...119>@@ABA?><<=<?@@B@I7455>;:441,)''&&3577BC8888::987,1228ECBCCJHJHEFDDECEHHJJJJHHJ@9>45D=DCDJFEGJFFFEFHDEEHJFEA@BEHIDHFIDGFEDCDCCAADEBEDJHFHHFDCEEGEIFEIJHHEJJEDEDC6445B::88:::8897=CBBIJBHJHGFDH<<-)()((+9?8899JJHFEGGDGDHGFIEIJCDFA.///0635438765732232339AG=>:532288>4444A?>?@DJJDBEECBHCDGB<<<<>?CCDDDCCD@===>JGGIIDEBDJGIHGJD=>==IE>:9112;:884;AGGGHHJHJJFJEGJJJEEGGJBGJHJJI>=>>FJDCFIJJJHJJGJJJJHGGE@B?CAA<A<''&,,11,,-;:?<<CCBDHJBEHCEDDHJJJJJJJJJJ;JJEJJA5329499AHJJJJJJJJIEJHHDBBBCJJJGJIEDIEHJIFJEEJJJJJJJJJGHGFJDFEHJFEGECC@=>EFGFGEJHJJJIJHJJJJIGGGGHIJFJJJGHFGHJJHJJHFJJJJGJHHIJJJJJIFJJEJJGJFIJJHGGJIFGFJECE:1>:9;<9@AJJIHJIB>>>@BEEGJJFC64348:;:78((()*)));??BE77669AAFJHJJFDEBEIGCJJFJJEE?@E=555FHJJGJIJJJJGJJGJJFHFEGEJJJEIJIGEJGGC5555B?E22>56234@@@DFEHHHJJGGECAA9=BEFJIFJGDCB6566EIEJA><<=?GGJJIFGHGIFJ3112<A@@@EEFDFHHJIH443/0=>IF>=9444;AIJ<<<BHJJJGHIEJHJJJJHJJJJJA@AAB000/6/.-/0,,,,393445EJFGJJJIJIFJFEFDFIJGJGJIJJCCIJ0000@>@@CHHGJHICFJHHJHJ===GDCA<?==9:AFHHHJGJJEF===?DDBEF@?966868**>@GJHJEACBGHJHFGIJJGGJJJJJIJJJGJGIGJIFHJIJFIJDCDFJC@AJGAAABJFG><6676642+&()))*<>>=AIHIFJFFJHHJGJIJJGJFFEFDDE6588<H@BB@A@AA?8:ADGJHGFEGHIJHHFHEFJHFIJJJFJJEDDFJFIGHD3108EIGDGJJJJBABAHJJJJEJFGIFJ@@>>>CHIIGIFJGHHECGGJJEHHIFHEHEJJHG666610-(')(+'&&)''(('%$$.13=9/078==@FFEJDHABDA>>AABC0//>9ABB@BFEBB>:2(((-.4000IGGJJJJE:889;7433@222321127779HHGJFJJJJJFJJJGJJIJJIIBBBCJJJJGFGEJEHEJEIGFGJJJJJJJJJIJJJFHJHEEGHJJHJJGJFDFGJFF>:433788=>GEGEFIIGFJJJJIHJHIHFCBCGGJJIJHHGJJGDGDHEJGJJJCCAC>8/--)().&(((;*''*+)24455<CIGDHHJJJGFGEJJJJHJIIJJJIIJJIJFDFDECEFFJJJGJHIJIJGJJF88888777003387=BC9998<B>DGJHJJJJJIJJIJJJJHJJJJJFDDFEIJJJJJB@@B65222368<>>JHJCADGJJJEFHCCB88752..//22'''''''43596555EA@@BAABGFDIDE??A<>>IJJJJJFHJJJJ>:99>1112?:;9@EHFJGJJFBCBEFHACGEJJFJDGJIGHJFJFDGEFEJJHIJHJFJJGJFB>=<EGF>=>;=**228?A?===@JJJGJJJFGFFFDJJJIFFHJFDI9999BBFFJJJDB<0>AJA@;;:*)/..+++.5.''*99?GHHECBA><::@JJJCFDDFDHFEGJFHGEJHJJFHJHIEEFFFJJGJEHFJJJJJJHEGFIJGIGJJJJGFFJDHFB?*+*++,*((''*++**+787>A?=F==BCEFCEFCDIJGIJHJJJJFJFJJJEHGJJJJHJJJJIJJEJIDIJJHJIIJIIFH:::FEB@51++<<:;;<JJJJJJJFFJGDD==:;./=:<>HIJJJGHJIJGJGFGJDGG@>??GGJ?:*)*'&$%'&&',.245<:;<<DGFJEJIGJJGJDDD<FEDEEDJHJJJJ>;;:74467D@?=??=>@777GEE@AJIHHJFJJIJJJJGJEDGJJJJHA712=>FD9888A??@@EHHHDHJG@BA?@==>BJAB@@EDCH44445JIJHJIEGHDDDDHAA?4884334JIIGJFIJJJJJJGJJJJGJDJJJJJFDI>+(.'&''2)(((.19;==@BIJJI7698?DHJJJ;;;;B@AAB?A?=899C>?85555876556JJIIGGJHHIDDGJHJFF66****CACCAFJ?BBBIADGJIG8777<@@??JJHJGJJIIJJJJJGJEGGJIJJIEJFDEDGFJFHFFGCHJJEJJJJFJH2222FJJJHGHBB@8:;<FF6666C>==;9:8,,::<FGJJJHJJJHJIEJJHGGIGJBH8JHFJIJJIJJHJJJJJJFJFJA+++63348>956<EGFFHDEH;FGJJGHGJHJGJJ:99:IJGIEIEJIIJHIJJJGJJJJJJIJFGJHEEGFGG.((*.:.@BBBIDGDD=:=JJJHGJJHF<::::;>@0//.,<<>AFJEJJGJJJIJF4444:/)).-7:99?<>>?DJGJJFJJHJJJJ@B@BIGDD<:9B>J9655GFJIJJJJIHHHDEHJJJFGJJGJJJDIFHJJJJJFJJGJGJJJJJIEJJJJJFJJHJHGJJGIG><;;;;:9>?AJGI:DJEIJHHHIBBA@FJIJDC;8999CCA@>9>333GJJGEHFFFJJJJDJJJJJJHGJJHJJJJJH;9989>;1187JIJJJFJHJGGJJIFJJJJHJJJEJCA>9?>>?@====JHIJHJIGJ>+++>JJJ;;;;@GFJJGJJHJJJIIGCDA@DJ=;;;???@@CE>?979;<<<::7600B=IEJGEH5555@<<<<?ADFIJIEFEDJJJGJEHJJJJJJJBDDFJJFJJJJJJJJHJJJJHJJIJJGEDD>==;8:/.-**(&$$$&,')*::AFCCHBDGJJ<;;;JGGJJJHFJHJJFEEDJJEEIJJJHJECCC=**)+)*($%%17788CCFEDCA=61;>JGJEJ@JJJHJFJFFCHEGJJHEEFJJJJ:::7:::GFDCDCHEEJFJJEJIDDHGDJIIGJJJJJFGJJJJIJJJJIIJIGJJJCICBDDJHJJJJB@@***&'''+('%%$%&&(/+''(231//477*)&&&$'()0./--/0<6;;?GGHJJGIFJJJJJJJJJJIJGGDBBEJJJJJDJ?JDHJIHEIIJJJJGCCCAGJJJJJGIIJHHFJJCC@ABBEJF@@??JJJJJEJJHJJJJFJJJFFJJJJJJHEHCCIJ?C)(()FGJCB=:98761***&%%$),***8399555/000<<<;?=;7;999:ACEA>=GEIEJGJCA@ABADEJFHJCJIGIJJJJJJJJDDBB8889;@FHH@??@>>??JEHEGIEJCDECEEEIJIJJEDCAC311++++878;@CDFJHJJJHD:878<>:887=<666:JHJJJJJGHJJEGJJJIJIJJIIIJFJHGJJJJJDBFIHFFGJJGJJJJJGIHFJIJIJIJJJJJJJJFHJJJHHC6.''20.)*)+)''''&''<E@A)))*66998408;.9:;JJ===:988AEJBDCBJDD??ADIA<<<=FGJGIJIJJJJJJJFFEJECEHCG4111188:FJFF<<<<ECCJIJJJIHFGFFEJJECGIJJJGJJIJJJJGJJCJJJIIGIGFGEIHJJJJGIJJJHJJJGIEJIJGC898=:8;445::;7778:?D@BEHJJFJJJHJGFIIJG??;>;78JHHE.,,,97<B975561,,,-=?@DDIEID8888G;:;;FFGHJFD=<=55550....435:>HHJFGJIFDFEGBDFHGJJJDDEFJJFJJDJA@6677;HCFFEJDGIDDDDGJGJICGHGJJJDDEEJD>=>:9DFJJJJHJJGFJJJJFJDJJJFJIHJJHJIJEFJ5557A22117@>=>B87777??444122-++67AIFIJGEGEFCGB1111424-----,-.234('%%%'+(58:=841008.455>>=>F==CAJC,(4*(%+39<?CIHFHJJJJJHIJJJJJHIFIJJIJJGJJC867>:;<<>@9:JGHHJJJCCGDFJJFDD=<9889JJIJJJJIJJJJJJJIGJGIJJJJJJJJJJJJJJJJJFJJGGGJGJHHJEB?>??JBACCJFCJHEGFEGJHJHGFJJIJE@B@@EIGHHJCBA?AAJDDFHJIJJCBCJIJJFJIJGJIJJFJJJJJJJJHIJJJEJGJJJHJJJFJJ2222@9CCCCADDDEJHFGGGHJHFFHHJJJHJJIJJJIJJIFFJHJHJJIJHJJJJJJIGJBACC:::9=A?AB>>>9999JGIGHEGJJGHJHHJJJHJJDBCAJFJGJJIJJJJJJJHF?8145***2''(4=A@@EACCEFJIFJJJJJJHJJJJBCCBDDDDHJFJJGGJGHJFHCA722252001ACBA><<>JCCDEDJJIJJJJDJHJJJJJGJA@AADIJJJJJJJJIIJJIGHGHJJGJJJF=??>HF3001AAEFJGGIJJJJJA@@BEGECJJJFJJIGJJJGIJJJJJJJHHBDJIIEJGFJGJDHFGJGJJF@>??F?ADIJHJJJJGJIJJDDJDHGFJEIBDGHJJJFJJJJHJJECDDJFGGJJA@ABJIHFJIJJHGGJJJJJJGJJIJJJJHJJJJIHJJJJFJIJHGFJJHGCC@JFJJFHEJHJGJJHJJJJJJJJIJJGJEJJ=;;;JJJJIJEJHJHIFGJJJJJJGGEDDEJIJJJIFJDEEABABHJJHJJDJIAEGJIJHED;;8843:@A;:88:EEIGJGJGJJJIJIJJJGJJJIJJJABBBJJJHJJJJJJJICCECDDE@@***&&%%(+,+-----/30,,=DBGJGJJEFFHFGFH///:7,,,,799:ED<9999JGGJDBABJJJJJJJJIA:54556.+++255;1:3333D:?JJJHHHEIIGJEDDGIG64444@:2J=>IJJEJIIJIJF88>>?DA>ABBIEJJGJJGJJHJCDCDJJHE9H?8444BCBB9544397;2EJGJJIFJJJJJJJGFEFJFDHDCJJJJJFGEDFEJEHFFJ@A@BEGEJJJJJCA@CJ<77;<CFCDFJ;3778AAJJJJIFJIJGFGJECEEJJJJIJGI9:=<B@BDIIEJJJJIJJJGJIJJJJJGIJGHFEHGJJJJJJJGJJIJJJJJJJJFHIHJIFJJBCCCJJGHJHJJJJJGE=>@E@?>?@<<;897,+,++,-//<>>?J@>;;=<<:;<9867899>>9999:<C:99?GC;;;;IJJIJIDFJEGEGEIJJGJFJEJJ7766BB@***+DCD>>----..76:9;99;DIJIGJGDDJGC<<=?A@EDHFEFJJJJHJFJJDEGAJEGHJJJGJJJGJJGGJJIHHIJHFBAA5522HDIJIJGJJFEJJJFIJJGIF=<<<JIJIJJHJJJIJJJJJJGJJJJA?<<=>AC@>=>AB@A@CFFHJJHBJFGIJGFGEGHB@?<66C>>?>GIJJHFGFDJJGJJJJJJGJJJJJGHGIJJJFIJFJFIIJJJJHFGHGJJJFEACDJ9999=@>BJBCIADEJDFFIJIHF@?<?>=;<:89BEGFHGHJGJIJJJJJHJJHJJJJJJJHFFFHB9CDJJJGJJJJEJJJJJJEEGIJJJCEDFHIGJGIJIJJE<<<<CDDDEEFEFGJJJ788CEJEEGIJJDCCDJGJHFJHB@;<33312887=84/--//10-+*+02/..)45@HJFEEEIA@FDECEJEDEG788:>>;<;;<=>/4,,78CEFEGB<;<FIGJJJHEGHJC00023221/.04?BJJJIGEHIHIGJHEEHIJJGGEHIJAAABJJHHB?AGHJJEI=8J=89.()))--,*%%'''),--.3431336IIEIJJJIJIJJ5444;A<:97+***5:JGDJFEIJHJJGJJHJIJHIJJJJJJJGIJJJHIJHGFJFHJJJHEJEJCB@BDJCFHJJ==8:BJEGFG===3333::;<AD<1((;;;<FB@A0--''''001@<5639/5/3009GGACA@>;<:98430/.,-11334DIEGFGGJJJJD;8000>000267<>JEJJEIEGIGIGJDGIGIJJJJJJJJJJJFJJJHEGHIJJJHJJGJJEGJHJ9999HJDDBGGJJJBACBDA444410(''$$((-''&()1162'''&())(',,,2/065@@?A743778IFIHJJJJJJGJHJJHCBDBHJJEDCA@A@++++,,3E@6545>989;EJJJIEFB=@HJJGHJEJJJJJHJJHJFJIJJJJJB?@JED==>@1//35EFJJJJJFIHEGJDEHD::;<FJBD?>@1..0=:333?222HFJIACBCHDEJGHJJHJJHJJIJJHJBEABDGEFGFJEBCB@C;,+++F???@HEEBBAAFHFEGFIJJJJHJ===;>B<:;::=<988=9ADEFJJHJJIA=>BDJJIGJHJFACBJGFD743255<978;=4303013200@@?>><CDJJGDBABDDFBGJHIEIFGIJJJFJFGJDJIJFJAA@AJJJFJJIIJJJHFIJJJH??ABECC@>338;HJJJDFIJEJHJFGHDECGIHEGGHJJIFIGJIJIJFHJGJGHFJJJCCHFJFJD7544+9?CFJJJJEGFBD75DAJJEDEFIJHHJFHGFFFGJJFIHJGGJJGHEA72117;=CEJEGFJGI<:::8779<<==>>>BAABFGEICBB>=::;:;A....011EJGEJGHJJFJGFJJCIJEJJFCJJFJJHJJHIIIJJJGJJJJHJFIJGD6/..-(&454756/,8>=>=AJJFEDB??:<FFEGHGHJCEGGJEFGJJJJJGFGFHIJC=::>;FB<////@=<<>JIIJFEGFFIFDEEFFJIHJIJFJFJGFHIGFHHBAA)(()6@@>>AD@ACCHIGDEGGJFEIHJBA@@C@@JGEEEJD@?9:?FEGHEDGFJJFE>3F?=JHFJJFGFJIFFHJGGJJJIJGJJHEGDHDEJJIHEJIIJJJJE8754544567<;5444>?E>==>JJHIJEJJJHJJJHGJEFEIJCCCGEDFGHEEDJGHHJGJJFGJEHIJJIGGJFGG@AABJHJGJFGJIIHJGEFCEHFAA@AB@31+'9.3)*800012*))*9?FBBAADFCDDEGFCG<@B<:;;??BDJJFFGCGFGJJFGEGFGFIFHDJDDDEDDEGGHEIIJEDEFCFFBD>>>>DBA0.())(()&&'(&&//.078;>@??CCCD@?FEDCACCIFBCCCDGDEGFDDEFDIEGFGGCEIHJCCBCJ>>?>DCDHGGGJFBB@?@BA>G535<<@@B=?>>:01?HJHFHF@?@AAEBAACBBECE5555)0,,-21--+**36)>6666666>@==?EFGFIIEBCBEDDFDB@@BBGEEEJ@><:<;<;97891()):>=>?CI=DEJGIEDCC>=C=>@BBFHEGEDJFGECEEDFDEFGHCECABBCDCCC@A>>??GDC95-++,2:<BDDB@ABEHE@@??ABB=?788;DCJDFFEBCDEDB?A;B?@@@FEIFFDEHFJCBD;<8=7754468955<=BEGCGGJD?@@ADDFED>====?FHDCDCEJJFJFFJ?JJD?>>?EIGIGHGGHEDGJJJJJJJGGHDCDDGJJHJIJJJJJIJJJIGJHJJHE2225?A?BJJJJJIIJJHJJJJJIDJJJJJJJJHIJGEJJGD@H?@1140122CCCFHFJJIJJJGJFHFJJJGJFJJED:999A76///BFGECIFGJIJJJJJJJIGIFIJHGH:99:00...1.((('/00??CC<;;;7443>ABDCFDCCCDFJC3333FBHJIJIIJHFEHHIJ>::;BB?@@DDFIEEDDCGJIEHDEJC55<::EJJJJJJEHIJJIHJJIFDJJHHJJHGGIFJJIJHIIIIJGJEJJJE756EJFJFHHIFFDECCEFD<;;;8;:<8@>7666640,-578654<=*(()67855677@BCEHDJJGJJJJIJJIDDC@@BBB))((0/13AGEDCEGGFGCEE<>EB=<<<8667%%%+''&&*()222202/.002889=EIGJIJJFJIJIJ??>9435111../&&%%)(''''BEFGJJJJJGJIHGJJEE=>4445EECJCE?D?554-3ECCJJHJJHJIIJJJJIJJJJIHJHGJJJJJHFFJFIJIHIF?JJJFJ5123,&&&'),-01A888CBCFCF=8:'&&&)EFHJJFGDEHJFHJHIGGDCECJGGJJFJJ?>==@AG@@?<;97:;AFIGJIFJBCEEJBA@@DAACJC1/(()612J?<>=@B<ECBB@A@IJJJJEFIEHFEHGIJJHJJFDGFHHEEEIIJJJBGJJJJHEGJFFFB8))))==:::DJEJIEJHIA****:;=:9;0111/000;;:ACJIIIGHJJJJJJJJHJHJIFJJHGJJJHGJHJJIJJJJJHEFGIHJJJJGEJHDIJHJJJJEJIJJGJJJHC765/.+)'()-2<@AJHIJC@CBIJIGJIHJJJGJJJHFGJCEC8FBA;;;;G::>?=JGBAJGIJJJJJJGJJGFIIDEDHJFJDDGG???;::EJDEJJJJFHJFGEFJFJJHJJDFJIJGJJJJHJJ;A+++5<HJJJJJFJJJJJJJJJJJJJJHJJJJJGGIHHJEIJJIJJJJJIJJJJJJJHJHGH>>A63/0.BB@?BBECGJIHJIJGJJJIEIJJHJHFJEE?==>BJIJFJJHHJIGGGJI====D977AEIJJJHDGF?@?AJJJJJGHGGJHIHJJJJCJECDCHG=;<HJJJJJJJFJHHJHJJIJJJJJJFGJ>=C?GEDFDJHJHJJJHJEHJJJIHHEECIHJHJJJJIJGHJGJCECBEDFJJJEJJIJJJJHJJJJJJEJEIIFJGHIJJJJIFIJJJJHJJJHIJHJJJAJJEJJIHJGJJJJFJJJIE>0D6555;8889JJHJGJJJJJIFJGIFDJJHCDCDIJJJ?BHHGFIJJGBDCDJEHFEGEJEHFFE++++@AC2244465-()+%&'&'((92377:00011;735FJJJJJJJJ66/*5493334@555FJEECFJHJJJHGFJHFGGGJBCDGJB=;;B=>A><3>,..GDJIIGIJGJJGEEFFFDJJJJJJJGJGGGJIJHBCJJGJ@@<<<=>>?DGGJEHFFGJCEB==?9)('))((/,->;==GEDHDHHF<;;;IFHJJHJJIHGHGJIIJJJJJJJJJJJJHGFJ<;;;>=;88;<>D@A@EEJGJJJJJJGJGGHFJJCECJFJJJJJGJJJFJGIJJJHHJJDHHJHFHJJDHFJJJJJIFJ;BABIJJJIJJIJJJJJJJGJDFEDJGJGJJGJGHGJJJHFJJJHJJJJJFJI>=>>FJFFDJ?@979JHEABDIDJJJJHFFHJHEJAA@AJD?:89<JJJFFDDDA??GFJJFEJJFJIEEFJJJJJJDFJJIHJJHJGDDFJJJCCB>>>4320/0788889@CEB;::?>?AEHIF;;:;D**':<>FEJJJJJJEIIIJJJH@@>@JJJJJJJJHJJJJJJJHIJE@A)(&&+/HBAAAJDB@AEIJJFJJIGJGFEFFFJJJJFA@4/.133:D@AEGEIJFC<<JDJHGEIDDBCJJJJHJEHGCCC>JJJJFJGCBDJ?JHJJJIJJGDGJC<<BGJJJHIFJ9;69JEJFJJFHJJJJJJJJJJJGFEFE@??@BAGJJGJIJJJHDEGHHGGGFGJJJHJJJFDBABJJJJJJJJEFEDADA6661<8:>32566545729<GEJJEJEIG<<;:::=BABEFJIJJDJDHEI++++IEEFFGFBCCDJB:GJJJJIGFC?@=6,,,BCBDEIHJDJJJJJJJJJFHFFJJJEJA@@BJCA@?@AC=AAEJJFHGJCB62101333??@FGJEG====JIGJHHFJJJJJJJJJJJEHJH<<('&&*(''+,;:DFJDJEFDHDJEHGHJB@@B@FI@A58333JAABJHDCABDCJGGJJJJEJJJHFJJJJJGEGFGJFHHGJHDFHJHJGDDBFFDFIEIJJDFJJGEFIEJG@>:3))*;AEDDGFC6679=>=?>=DHJJFHGFJGJJIG>AEHJJJHEJJGFFJIHJJHJJIHJECEC;;;9?>@72113AEGA;:::CFC@J@AEEFEIDFJJCFC=<;---2)**+J+'&'04:?BEECAFHJA@?3114//10133;A?AEDFJJGHHJGGJJIHAACJD?>;979@?EECIIFIFFCDEDDDGJJJBCEGGFHJEJIBBBBJJFDEDDCCAAFCEBEEB>>>=FJG:99:?9878/,*).*)(*,*8<=@79738.?BAACBFIIIEEFFFEFCDHJCC@?A:988;?>=>=FJGECEDBCCABEDEIHJJJGHEJIFDGEEEFFHE;;9;:;;;<<?==>JJJJDDHFDD@@@ADDEBBBA:77A@BBCCDCAB@>>>>GD@@@BBAC?>>=BAADFDBBDEFFEGFCBDAEEDFDJFEBDCCDFG@FJEAAFFEHJICEEJB+***IGJIJHGIJJIJGHJGJJJEJGFJFIGJJJGG<;;;ACFFDBJFJJIFJJJEFJGGJGHHIEEEFGJJGDGJ<<::>AA@AA<952+**(%*+))&&&)8:;<989:6=DJJHJIGIGIDAA@D4DBBJIEGJJHJIGJJJIJBCFE;999//'&&&&'9;;FGEEHI9899D?><:2223734;;??D??@HGJ@@@?@@;<=B@==<8432258=BFAB?>??>BIJEEDEIDIH=DH?IICEGJJFJJFJFJFEIGEIGGJHJHJHJJJFIJJIJHGJJJIJJJJGJJJJ8768:FJJBBCBHIJJA??EGIGFGJJEJJIEFHFD:::;@D>>/)****ABECFFHC7555@@:?7'+++.J)'''''''''343=?JJJJJIIJB@?>;;;;@??CCDCDHJJJJJJJJJFGGHJJJJIJJJFJFJGFHGGEEC@@AA:777>>==DBJFFFFFGHHJJJIJJHIABFFJFJIJJJHJJJHJJGHGJGJJEEJJJJJJJJJJJGFBABDEDA@@FHJGCJGJJFHEIJJFF3J=700@<:;>HJHGJEAA@ACFCEABDGHJEFFEFJJGJGJJGHHDBDBA)(()22204.//3****6?=<??@AJEGEEHJJFJG<96734::4+*))))))*)179@<322./.))''&%%&12<@GFED@A??CEIJECDAAC<,+++,@<;0000BIJJJJGFDAABEHDIEDEEDFCED@<EJHGDCF>)'''((''(8923321296:?@JIJJJEHFDEGDIDGFEJB<52/00222--;=@ABDFJJJICBGFHHCAB<C9.CDJFGIJDCABABH<<=<BBGEAHDFDFJBCBCF;JJJJEEDHFBJDDJFHGGEEFEEBBA@A?BAGDB@?))(*%%++4;;<<A;CFJJ>>>JGJEF>??=7'''/-&889JJJJJJGIHJIHJGHIJB>9:<57112?>GDDGE99=CGGFJIJJJIJJJJGJJJJ@@@>>EHJJ@?734=JJIHJJHFFDBCJJIHJJJJHJJJGJJGJJJJHJIJEIJJHJJAAB@GDJEEFHHHJJFJJ>=<;7++*212322++++39BJJJJJJJJJJJHJGJJJJHJJJJJIGCABDAABABBAFHIFDHJGJFGHJEDBCEIFHIJJJJJJFFJHIGDCGJJJJGJJJJIJJJJHJJJHIGJJJJGJJFHJJJDFJFDJDJ<,++*,-%%%&&&*+(466/7?CCEEA@@AIGIJJJJJJHGJJJJJFEHFA?>?JAAACGF@AHJJJJJIJJHEFJJJJGGEFFJF==>>JGJJJJGGEJAECGFJBAABFBBBC7;7;:>==>ABABBB:3+++((,))))-4>>BEEJEA<;J=<=@CJJJHJGGGFJHJHJJGJJJJJJJHJJGJJIHJJJJJEBBEEBDJJJGFIJFJJJA?>@IIJFGIJJHJGJJJFJJJGJJJJJJJJGIJGJJJJJJEJJJJJJJJJCCCDEDGEHJEJCHJHBJJ;<GJJGEDEEGFGGIGJGGGA@@ADHFIJJEJFIJJJJHCCAA>734>CGJJIJJJJFIIIFEGGJGFHCIIHJJJHIIGJJGIGHJGJJJGJJJJJJJJJJIHJJJJJJJIJHIEJJJIHJJHDEECJHEHJJJIEC?@?BGGEEGJFJDJ>?@DFJJJJJJCEBBFJJDHHJJJJFJHJJHIJJJJHJJJJIJDDE@1112:::HGJIIJCFIHHBC<<<<<<=FIHGJJJJGGJJGHHJJIGJFDDGJJJFJHEHJIFHJIJJIJHJJGFJIGJGJJJIHHJEJD????EA><<<=BFJJHFIJJJJHGFIGJJHGJHIHGJJJJFJJEJJJJHJEDDC@C=;BBJFGIECCFG???>A<99963JJ;<BBDEJJJGJGJCJHGDDEFJHGIJHGF,+++:99:A@BC//AEGEFJJFJIJJJJHEBA7779?>BI///5;=A@?JJJJGFIJFIHFFJEFJJIJJJJJJJFJJJHFJ>>?FF>;;D@GJDE?===EJF9888EG<<<3334JIIJJGIGJHIHJHIJJJJIJIHJHJHJJJIGJGCFB6-...33)))+,,(('()('%''&()+'**/00/@6666;/,,,*+./?DHEIFEEJAJFJIJHHJJJJEEDDEIHJGJJHEEJECE11102/0->,,BCEJHJJFJH=JGIJJJJGJEC:;;;JCCCCGJCFGIJHIFHEJJJGJJJGJJJGJHJJHFB>AJHHFIJFIDGJHJGJHIIJJIJJJJIHJJJJIJJIJJEI88659>>?=@AIJJJEGDEJJHJFJJIJ:HJJJJJIGJJIEHJHJFDDDCJIJJJJEJF????JC?>>A;=>EEJGJJJIGJJJGGEG?9889CCJIGJHFEFH@999@@B@ECCCEHFJJJJJJJFIGJJGIJJECBEA>79:;28/...589=>666=DHJ>==>FDBD78DJHIJEJJJJJHEEG?B::C@DDAA2269;9964257HJIJJHJJHHJJJJJJJGJJJJJJJIJJIJJJJJJJHJGJJHEFHFJJGG624877=7777.***,.,()))>>>>F@?>>@J5555CBD9JJJJJIJJBIHJEGFGC>>FIJGFIGGJJJBAADCFHJJJJJJJIHJJGJJHIJJJJHGJHJBA@@7,,,,.,1,-66==DGHIHJJJJJJIFHEEJGGGIHIJJGJJJB@@?AAB433111224..@EJFEJHG;;=IDFHCGEJBB@ADJJJFGGHJHGJHFJJJIJJHJJIGJ::::JIGGJJJJBBJI@??@E9336?;66686:<@IFGJFFGJJJJJHIJJIJG>==*(IGFI@??@74444688;5585DDJGIEJJ00/8<4320..0445;<AACECBDC?;;<FCCC==>FJJJJJIJJJIJJIHHJIJIJIJJJJJJJGFFJJFHFGFIHJJJJJGJHJJJFJGJHBDEFGJJ:987:3-04489:+**+++&'''(,,7848442363179JGJJJGGJJCCDFGJGHIJCGEHBBBAJDH:52/.../2241**35EEFJJJJJGJJJGFJIJGIIFJJIFGEGJGJJGFIGJGIFDJJJJJFHBGFJJJDBCBJJHJIJJGIJFHHJJIJGHJGEGID:CF;JFFJIFIHHJJHJJJJHJJJJDHJJJJIJJGJFJHJJJGJIHJJFGIJA@@>8:?DDEJGEJFIDEBDGHEDBEEFJGJIFJGDEEFAAHAIJIJJJJJJJJJJJJJJJGGGGJJJJJIEFGDEGAAABIJIJJ===<7((&%'(,////0@AJG><<=JJJGDBCJJ@@@HF-+++C)&)0+524EHJIIFJFIGJJJHJIHJJJJFFJJHDJEHGJJEJDCDB>66676233?>?EJJJJCJHGGJHJGGJJIJGJHJJJHCDDED=<<222*)))1422&&&'2?@?>?6522320013339B@ABGJJJJJJEDBCBC:993++++++02----...FEFGJIFEDJJHHJIJJIJJHFJFJJHJJEJHGJJJEJJJGJJJJBCCAEJJ=;;;A@@JEACCA11125ECHGJJJHJEDDGJGJJ5111*)))-**((''')-,,,5668760(((=;988=8EFDGJFJDDDFEDFGFFGBB:211CIGGGJJJJJJ;?9?@?AFG@=;:;>=60/+)'',01AAAFGHHGJJJFICJHDABABFJJJGJC=66&&&')*%%&&$###$):?@GJJJGJJJHJJGIJJJICBB@EJJJJFJGFHJJHJEJEJFCJBECDJJJFJHJGJHIIJJGJJFGEHFJIJIJGIHJIHIFGIJJJJJGJ;95566999:;9::A@=<???DJJJJJEJBCBDB??A?877774222678?FD???GJGJGJCA@=;8('&&)%&((:?DDGIHFJJJJHDJGDC:8:;<;<@AB>>@--.;J=<=<68>>><9:9<<>JGFGHGFGIIHJIJGFGJJFGGGJIJFFJEHEDD211///&&''02310//./12&%%%&&&(/:JFIIEJJJJGJIJJHJJJEEFBAAAICDDCIJIIGJJFJJJHGJJJJJGJJJI@@?@JHJIDHGCGJFJJEA?@?@?<;>>>3333588813EGGGEGGJJJJGJFFGBJFFGJFJHGFC-,,,BEJJJFJHJJJGIHJFIG?>>=JCBF::99;<;?G:?@@DGGJJIHJJHFJJJJDHC?E<67<;<JE?=?9755556(&&&,&))'''&&&&57=>JJDJEHIFHJJJ92244=52<3FDJJHJD;7777755++*(+5:<;=<>CF:?@GJHEFEEEJJGHJHIE@AJCHJJJCJJDGFJJJJDHFDJB<GGFGDJEB@@><:;:;/-,++-/0,)'&-.FGEJJGJHHJJIJFJJEFHHDJ>;;;EDAFGDBECEFDJBDJFJFFJDGIJGJIGJJGGHIGJIIJHFEIFJJJJIDGFFJHGJJJJIJIJIJJIIJHJJJJFJJJJJDIJGIDCEFJJJJAA@////3><>=A8@HJIJGJJEAG31577CDB@@@IDCBGFAACACCG0G96666((:9@<=>JJJJHEJJJJHJJGIHJJJJJJJJJIIJJJGJJJIIJIJJJHHJGFJJJJJJJHJIE<@JJ2-*346@@?@?JGJFIJJJJJJJHJJIJJFJJFJJJJGJJIJHJEJJJHJJJJJFGEI....<>B=?GDDDDFJIIC>JJHJIJJFFEJHJGHJIJHJEJIHJJJJJEFDE;GDFGDHJJGFGFGGJA?:8<<*(((+(()(=@BJJCDIJFJHHEEFHGJFFDFGHGFJGJHGIIJHEBCCE=:8881/+(()('-,,.35>?BJFGJHJJJJJJJGJG41CDGGJEJJJGGGFGGJIJJJHDJJ?41,049;<CCJ<=HEJFJHJJIFFFE@@@CJGJJ9688=JJEJGJJIJJCAB;;<A<GGIJIIJDEIGJJGJIIJDJ?<977>8?<677@JJHJJ?>=>><;=:742344AAJJJJJJIJJJJJJJJJJJJJGJJJFJEHCFGJIJJJJJIFG84327:?@>@ABDCBGEGGJHJJFJJDDBA8999DJCBADDJIJJIEGEGIJGJJJGIJGHHIJJJJJJJJJJHJHJJJJHJJJJDA@=>:;<<HIHGJJAJJIJJJHJJJGJJHJJJGDCECJJIJJIJJCD@F=A1BHDBDE7431-+'&$$$$&&:@@BCEHFDDGGEGJGIEGDEEEEDEIGJCE,(EFJHFJJHEGJFHJGGJJEDFHJJJJJJJJJJJEHFFJHEG@<:((;ADJAFJJJJFEEEEGG*))*:87C:@A:=;;/.)*)989DHJGJJJHJFHFDJ=>=>>==<@DBCD9600+'&&'(/+**)(&&'(&&&1;@BJ@@@@JD7>?:EG:JGIHJJJJJJJHGJIFIHFDHJIIJGJIDB@@4434<<33(&&&&&&&4>AB:///00GFIJIEJJJJDFEEJJGJJCJJHGFJJJJJJJJBBACEDEIJIGJFJGGGEEJHEJJJBDDEJJJJHJFG>:==?FIEEJJHJGJJJJJ>>EDJEJHFGIGC??===<;320((''3555445?FJFIJIJJJJJIJHIJJJGJJFEDEFHHJ??>@EJJHJFHJDHEGGGJJ///0HJJHJGJCBEAJJEDFHIJJECCBBGJFIJJJJJJJJIJBA@95///;;;8>FFHEJJEJIF?;;<DHEGICCCDHGIFHA111:B=:/47/9(((;8*)**'%%%%(69=<=>=DCEGJBAB@A@==?::::JEBBBFF4337?A@?B0300@B7765223CCCIEJJJFJJJJJJJIJJJJCBABEJJ=<<<B@97757DCB9::JJGIJGJJB?226;9666JIEA@=<=;:.67?JJJGHJHGIJJGJJJIBIABAAGB@A@B99994G=9:;<?AFJI8EHCDCFGJJIFJJJIJJIJJJJJJJFJJJHJGJJJJJJGIJJJJHJIJJGJJB>=535:<EAI===<AAGHJHJFF4494C7DJJGJJFJJJJIJJJFJJJHHDCBCIJJJHJEGEBHJHGJJHJJEJJIGHA3;;;=>J0011C@A@BBBACGGDDG>=971<94'&&&'('&&('&&';;;788CEFFJFGCCJEHJJJDJJIJJFGJJJJJJJGGJJJHHHHI1000=;IHJJGJIJJGA@?JEJJDJJJJJIJHJJJJJJIFFIJJJFGEJHGHFGJJFJFJJJJIJJJJHGGJJJJGEFJJFJJJJJJGJJJJHJJJDJJJGGJJHGGJFJJ@@IGFJJGJJGBBBBECCGJD?@HJB@;888?>=::78;==EJGJFIJGJGC<==GJJJ::;;FBCECHFDHGJJ;9:77>@?@@<>@CJDEJHJEJHFJEFDB@AJGJJG55556JFHGEIEFFJJJGJJDFECJFDGJJJBA0CGIJJD2223JJJHJGEB5BGJJGJJJJCFJJHFGIJJGJJJJHHHFJJJJFFGJFGH:::;E@B@FJFIJHJGJJJJGJJJI@9000,.345777>CAA77>5CFJJJJJGEJJ8879FHBACA@AGCC?;<;@>85549BHIEGJGIJJJIDJFEEEI@JHGFFGJJGHJ7<<;?JHJJJGIJJFJIJFFGJJIJFJJJJJJDJFBCBFG....AA@FDAJIFJJFIHJJJJJJHHHCGJFJFJGIDJGJJHJJJIFIIFHGJJJJJJHHJ7774-+*+.644/...HCEJJC@A?>JJJJIIJJJJHHIJJGGEFFJFGJGJJIJJIJHJJJJJJFJHHGEGHD>A)'('IDEEEEGJEJF<''''?>;?CEJJJIJJJGJHFIJFIJDDEFJGIJFDJCJJJJJIJIGFHJJJ??@@JEGCABA7666FGJJJDICJGEDCE>>>>IJFEFFJGJHIIHIJIEBB9JJJJJJGJJEDIFHGEBCCGJJHJJIHFGHHHFEDFAGA@@;;;111144.(('(,-17:<@A>??AHGGHFJGJFEFEEJHFIJBBBCEJED999:A3334>@@>==EEGDIDDCEIHB=;;EJJFJHFGJJIJIJHJJJGIGJJBBAAFDA=<<;<AJJGFFCEGB::9:JJIJJEHEFJJIGJIJJJJJJJGJJDGFJCHJJIJHJJJJH;;;:>7770,++/..,)((,.4::;B<;==HGJHHJIJJGDJBG>=>>@;2.*''112'''';7JDDGFJFJIJHIJHIJGFFEEFEJ9778:ECHJIEIIDABFFJGJJJDEJJJ?HE@C=56433C?9:>?JJGJIHIFJJJGED:0GHHJEA>@EJ:99:JFJ<((.//8;>96560,56)))++112222ACJA@>?8854773233A@A@BJJHJGJJJGJDJFJ'''(=AABJEEGJIJJJJJFEHIGJID??>?FJJJJ;:;;J:-+++730,,-8758=>B==JJJHGJGEJJDD?>??CEJIJIGI66DEGJJJECA@><?@@HIJJJJGJGEHDEEFFIJJ>>>=JHGJJJJHIHJJJJE?=>JJJJJJJJFFEGEDBBBFGHHJFIHJJJJGJIHEC@@DIIDDGJJ>>JJJJJGGJGJJIJGFJEJGJJJJGJJJJJBBADJGCA?J523.*<BDJJ:1,45<<AABFICB>?AIIHFJEJJJJHJCCDG=<<<D<<@EJJFCBCCGJIJJJHJIA6666?:;JHJIJFGJFEGHJIIJIHGHGGFFJJJGE:5))=?GJEDHCFDECEJGIHFJGHJJJFHIA@@<;60)*-,61+,&)++;EDDHJJHEJIJJGDHED'&&*&''--<<<>?;;;FECHFG=CAFHFJ@>=FJJJGEGJGJGJJIJJHIHJJJGJBDDDJHJIJJFGHGHHEIJ::::FEJIJJIGJJJGJJGJJIJIEIEJJJJ=;;9884/../<>CFFHJH;777?A222@?=:8;;;IC??<:;<JIJIJJFJIJGFFEBA?7%%%%%''*))+/-)**IGFIJJJIJJJHJGJJJIGCDDFJJJGDE//./432249=ECFJGHFJFJJIJJGECB@@JIIIFJJJJGJJJJGGJIJJIIJJFJJFIJFJFGIJA>>>FJFJJJHJIJGBB??CDJJEABCDIJFHJHJJJJJIJGJJGJGGJGJJJGJJJI;:::HDFJJJJJJH=>JJE?@@=A@>>A((()8666A333@BFJJIJJJJJJJJFJJJEGJJJJJFHA@@77712200333334;>5446@.,&&&'*56CCGDJJJHDBEJJJJIJJJIIJB@830:;6/+/0.4IDGJJJHHJHJJJJFJJJJJGFGHIDIDGJJHEIJJHJIJJFJHJGHJJJJIJJIJIJABACDDHIIGIBBCA=;;=BJG>DCA@@<;;<:>BCGCIGJJJGJHJIGJAA@AFHJCJBEIHJIJJJJIEEEEEIIJIJGBDCGJJGJJEFCBEDEJJIIJJJIFIGHFDHJ<88E777<C??FJDHJJJJJJJJJDCBADB/.-/-,-3499BBCDDECEGIJIJJEGHEHBBGCDCCJ@>>>DEHD=?'(<GGHHJJGJHHHGHHCEDEJJJJHJJHJHJJEJHJJHA@@FJFJGJHIJJGJJJJJGIEHGIIJIIJJJJGJJJJGGJHIIJJJJHGJJJJIH?JJ9866DDFJJJGFGJFHIJJJJJJJJJJJGIJJJJ0///IJDJDJJJGFIJJJJEHJDEDDJJJJGJ:::;62227656=?=99:==>==<=GFIHJJIEJJJGFJFJJJJHJJJJJEGEDCFEJHHJJHJFHJIGJJHJJHHJJGJHJJJJFHJIJJJJJJJBBBCJJJJIJJJHJFFJJEGEGJJIJ@@@ADHIDDGFJGGJGCFGJHGGJJJJEJEH:H::GEGJJJIJFJJJJIJJD?<>>BCJGCCEBEDIG?JJA=42238BEJJJDEDJCABBJJJJJJIJDCB?A=<<;FGJIJGFJJIJJHG??>?FJJJDCGHFDEEBD::><((((768,+++0=>BHBBB@AB@=<<;<AC86659=.IHF???IJIJJJIJFEIADBB>@>BDBDABCDJHGHEJJJ2--2565GJJJJJJGJJJGJHHFDFJGDJJJGCFCJJJJJJGEBCCBBA<99<<<.0089997:=-,/D:999DFDFJIJJJHHIJJJJJJJHJJJJGGGD4/.0GFFD@=>DEJGCCD=<:69667>==>72201()89JEEEDJF:B@ACJJJGHJJJJIJ@5449:6<<=;<<<>FJGJJGHJJJJFJJF=;;=IJFJJJJJ@A@@>=>CA@=?>===?A=99:9:555769,(1111355-444;;D>>><=B?@>:?IDJJJJIJIJIGHIJJJJHGDJIHDIFFJGJFJFEFHJJFDIHCFEEFJJFEEDJJJJJHFA>88IJGJGIJEEFIACBB?>>@AJJJJJJJFJIJJGIJEGBAHFIJJFIJJJHHDEJHIJJHHGC@??A60;:=EIJEEGHHJJJJJGJIJJJEEEFFGGFJA51354HJFCDCJGJJJHEDC@FGBCBAECDHIFGCBBFJ//..4.+.++865655;9JDGGGJJJJFIDJE>DGGJA?@@JFHCHEHJGIGFGC?>BBBHICBACBEJH??>?BB?ACEHDJFCGFHGJCA@D<A?7CAABCJHFJG@<<<::7789DDAA@>BACABDCEDDGEFJIJFH=<<<?400///....,<@7AAAHJJECEFEEJGJJHJJJJJJGIJJJJIJJJHIGIJJJGJJJBAAAJJJJJGEGEGDIEIJIJJJJJJJGJJIF???DJJIJJJIJJJJDABBA@888::;<>JE@@@IJJFJJJJGFHEFJFEDIFJJJJJFJBC=8338../1221112:<66687911---17J:9@@BBEJJFJJIJEJJJHJJHJGHJJJFJJJJIJJJDJE?FEGHJJJHJE@@@AFDEFHJGGJFHJ555'&&'))(''++;>@GHGJIJJJIJHIHIJJD::HJJJH;;::<J>=))))486))(+**3:BG;:;<@BFG@?;<??>6:F@?<9:DCEJIJFFGA?=CECBAJJJJJEJEJEJJJHHJJJJJJJJJJJGC<<<?JHJJIHIJHFJJIIJJJJJFHJIIIBB?=??EHJFFECGDGJJEJJIHJIIHJJJJGJJIJJJIIJIHIHIIFFJJJHJJ?@@:<,B<:;9=EJGHJJJFJFFFJJFJIJIHJGGJABBEEJJIJGHJGJC;555BDFDGIIJGIJJJJJJJJJJJJFHJIJIHIJJFIJJJJJIJIJIFFFDFFJJJIHFJJJGFJGJEDGJJJFJJJHEJHJJJGIGJG?<>EIHJJGJJJJJIJFJJJHJJJJJJJJJJJFJIJJIEECCGF@AJFJACB@JIJJIJJJJJJIJDJJJEDEEJJFHJHEHJJ?8JJGJJDCCGHJGA>@=FGGGGGC@A??133?IJDJJIIHJHJJJFFJEJJHJIHJJHHJJHFHFFGJIAAABJJJJJFDGFCABCCIJJHAJFJJJDGGGH?401;HIJHJJJJEFEGCAJEJGIJJJJJJA==CHHJGFHEFBIJJJJFFFEJJJIJGJHHJ433.,(((,0)((((>JEEEEFJFEAB@7IFHJJGJIHECDDBJJIJFGJJJ?=<<JDBDBDGGCCDC80//0===>?CJJJIJGJFJGJFCGEJJJGIGBCEBGHEJHJJHHJHH/..+(*2.---1115:<ADFJGDE4311'&(-,+**-25578889:;566666844445BFHJJFFHIJJFJJJJIIIGJGJJJJJHF@===9989JJG>>@A?FH>=@=>=>HEIIJJHJJJJGJJJHJJJJHJJIJJIFCEC>;;;;;>?@>998)(((,))).('(((8EFGHHJCFDGHJJ;;;;JHJJJHJJFJJHJJJGHJJJIJJGJIGJJHFCCBCJAFEEIJJDABA<>>JCEGGD@B?@AB?;=76855553'%&*)-.08:58228<27....H215.989;;<6677>??DEFHJJJJJJJJJB>>??D?EJGFJJJJJGGJAA=(((,4534548<67BBGHJJIJJJGJJJJJIJJDDDDIHFJJJJJJJJJJDEFJC1001JJJI????GFE-)('2558:;DEDFJEDA5664.+*)+))**0+'''+4477?>DACDEJJJHJJJJJIDD???>DBEGFABIJ@=JJJJJJHJJFHJJFHJIJJJFFFDFFJJCDBBJ@AABJJJGJJDHGIJJJGJJJJHJFECB9:;49998+'14?EDCJJHJGJEHJ@=>:0+*//2C><<===?>@AJJJFIHJJJJJJJJJJJHGFHFJHHJJJJJJGJJGHJJJJJJGHHIHFGBCCGFEJJJJGJJJJFFFEJJJHJHIHFGJJHJJI???=>8:<,1''9JDFJHHJJJFFJ<H@@I10006666JIJJJFEJJFJHJHJJJJJJJJJGDEEJJDDGHHJJGICBDIJEEB967766;5B612233ACBCBDJHJFFHJJEJJI=<<=GEDCJ@@B>;:;<IJIHHGGJIGGJHHHGFGF<<05//..8;;:>@AJ>>>=?JHJJJJEHIG>D6/:7445FHA@72))))***::79869+***FJJHFGFEHDB??>8//EIJJJIHIGJIJJHHFHGJJJJJIDDI0GCBBJJFJJCIJJJ?GH<,''').;?BBDBDBA?ICCDJJFJJJJIGJJJGIJ4322,)*,/72--./73=@><>0030CHGFJFGJJJJGJFJFEFJJJGHGGJHJJHJJJJHJJ?><<<C=91/--@BDIJJFAJJJJJJJFJJGJJJIJJJJJJIFGJFEGJDCD,,,,8=33&&&)07201+,,*6:;<FHEJFHJEJFJJJECCBBJGJJJJAABAA=<<;7302DFEHJJGJGIJJJJHHJJJGJHGJGJJGJIEFB><;:;JJHHJGJJJJJJJGIJJFA@BDJIJJHJJJHEJJEJJHJEDGEEHECFD@?:EJ84.,,.32213CCJGJJJIGJJJIJJJJJEJJEHJGFD=IGC8.../----..9DEHFJFFHIFIJJJHFJJIJGJJJJJJEGJJGGJJJJIJJAAACJEIGCGGJJJFHGIJJJJHCG9=DHJJJ<<<<EJGJJJJJJFJHJJIJJIGJFHJJJJJJJJHJJJHJJJFDFFFGIJHBFDIHJGEIFJIHJ=<9>/..--36;;;?E@@AAJIGH<533122@9999@@EJJJJJJJJHFEDFJFHJIJJJJJJJHHJ?=:845-'<FFEHJHJGJJJJJJHJJIJJJ:89:=@::>?AEG100.,--50,.FFJJGDFGFJHIJGHJHHHHGFJJJH==8..+)'&$%+'(./1;4,++,//++**,.//2/((1?BBDE>=5126;?@BCJJJHH==32228.,54452::99:>@EI@;EDFJG??>?IJJJJEGJJGFJJJJJJJFJEGHJJJGFJIEFJHJHHJJCBCDD<<GG?@@?DEHJDDDCF<:::::;GJDJIJJJFIJGAC>8178B((((DEFFEJIHGIHJJDDGGIHJIJJJJJHJJGJFEJHCDD@ABAEFJJGIGEDFJGDG:89:;?DJDADJE1--/<:BDEIGEJIJGEIGJGHJJGIFFDFEJJJJJC9@/><?GJCFGBCJGJJJJFGIJJJHHHJHJJJHGBDFEGEHB99894:90///<+)))+**+60//'('67>:=GJJJFGJHJJJJJHIHGJJIJGJFJJDC>>?>>HGIEJFFE@C@=73///@CD@@@AFJJHJIHJHJJJHJHIIGDAA@B@C6/**,(''-=?BJJCCCDJFHC:8?@<?=C7777AACDJFJ?AAA;=CJECFH445DJJJIGJJJGHHJJHHJJHJGGJJJGEFIJFHFEJJIJIJGJIJGFJJHFHIHEHJJJHJJIJGIGJJJJJGE<JHJJHJJJJJJFIIIJIHJHEFA@BDB<<DHIJDBDBBEJJFFFFJJJIJHJJIJJJJJJJJJGHEGJEJJJJHIJJJJGJJJJJJGJJGJGJJIJJJJJEFHJJJHJIJFJJGIJJJJJJGGHIJJGJJJJGJJG6666ACAEECIBCCDJJB?>?BCEFBEG@@@@BCJJFJIHJJJJEC?6/146>=AB35+((('&&'*+,++*+,,@>A=:1/.7<771011A@969FJEGJJJGHHFJGJFJJFGJEJB?>>@I9::DJGF::::CCBDEGFJJHJG@?=<9;<??@3222=<=ADF=JGIGJJJJJJJJJJJHJJHG@?@@BDD@EGHJ:95455@==GFJEABA@ADDGJHJHJJJHJJIFJHJGB@@@@JJJIJJJJJIJJIHJGGJGEEFGEJHJIJJJGFJIFJJIJJJHIJJJJJIHEDAA?74486789D=;;<FJHEHFJCA@CCE'''46D;5-*)&'*--.;EEJGJJJHGGJEEGAB@100053344BCC=<<89<JGJDHFCGJJ75511)(&&&'/159BAJGHEEJJGGHCDDED<..BCJ@616322<DGGJCA@BDGGJJEFGABEDHJJJJIJJGIJJIJJFJHIEFDGJGCCCDDDCBABEFHFEEEGGJJGJIJJJJHHDFDCCEC=>>@C==;8=:8883237899<<EJFCHDBHFFDCB>:??@AGJJCBABABF@ECEBADCDDHHGJDJDEFEJEEFIFHJA@::33CBDCJEJIEEEBEHEFFJFJDBDGE?>?@DFDJEBFC>>??ABCDEFFJDEHHHBBAACEEEB///-//0?DBEB@ACEDA?ECDJJJA@@JFC@AACE@DA?AA@CBC??>=@ACECEHFGFBBB@CCCCE@777121,,,22=@ECBBDEEJEE@::;<@=E=BBDBC>>?A?AAEEDDJHCGB@@?A>::9:;5777;<>A?@@>=<<=9::;:;9:<=ABBF:::<B@<<<<>???===>@>>=>9999>><==@E@HB?>=>??AA=<;;<9989;:999<>???>>>@AA=;;;<<<;;;=>A?=J@=;;9;<=DG?<:6?:==<==DE@<9:;=>J9(-+'&&''()3JJ58>2<:9:;;<<=?>><<====<9999;;;;;<<=<==>>>:>96445>9>======<;99999:96678<6/1/00789=<<=D=;;9988;=>@AEB?>><=><=;<>??<9::;=<=<=?B??=;;<=><;;>CA@??<<<=<8878>>>?A=<;;=>>>?JD@??@@AABC@AC1+*++(474134?ADBA@?=>>>;:::;<<=@@A@AA@AA=>=@BA?<;::<?@0++0****45<;;::<<=?A@?J?44J/JB@>==;<<<@?>>?@AAAECB?===>;84444;>?>=;::;AGD@>>?DB***;BBAC=A0///7@<;;;>9<=;930.../4:/9:=>><<<>@@??@AAB>===?8:<>EED>=>>>AB@@??=9000533/(
@Stanford_n8a_1_EcoRI_Ti_plug_1_BigLinear_40_415
CAAAGGTAGACAGGCTAAAGGAGAGGAACTAAGCGGACCAAGTCAGACGTTCTCGCTATACGCTCATCAACCTTAAGCCACCGCTCCTTAGGAGAACTGTATGAGTAGTCAATCAACCATAACGCGAATACTACAGCATAAGACATGGAGACACATTTAATGGCTGAGAAACGAACAGGACTTGCGGAGGATGGCGCAAAAGTATTATGAGCGTTTAAAGAACGACCGTGCTCCCCTATGAGACACGCGCTCGAGAATTGCGCTCAATATACCATCCCATCATTGTTCCCTAAGGACTCCGATAACGCCTCTACAGATTATCAAACTCCGTGGCAAGCCGTGGGCGCTCGTGGTCTGAACAATCTAGCCTCTAAGCTCATGCTGGCTCTATTCCCTATGCAGACTTGGATGCGACTTACTATATCTGAATATGAAGCAAAGCAGTTACTGAGCGACCCCGATGGACTCGCTAAGGTCGATGAGGGCCTCTCGATGGTAGAGCGTATCATCATGAACTACATTGAGTCTAACAGTTACCGCGTGACTCTCTTTGAGGCTCTCAAACAGTTAGTCGTAGCTGGTAACGTCCTGCTGTACCTACCGGAACCGGAAGGGTCAAACTATAATCCCATGAAGCTGTACCGATTGTCTTCTTATGTCGTCCGAGACGCATTCGGCAACGTTCTGCAAATGGTGGTTTGTCGTGACCAGATAGCTTTTGGTGCTCTCCCTGAGGACATCCGTAAGGCTGTAGAAGGTCAAGGTGGTGAGAAGAAAGCTGATGAGACAATCGACGTGTACACTCACATCTATCTGGATGAGGACTCAGGTGAATACCTCCGATACGAAGAGGTCGAGGGTATGGAAGTCCAAGGCTCCGATGGGACTTATCCTAAAGAGGCTTGCCCATACATCCCGATTCGGATGGTCAGACTAGATGGTGAATCCTACGGTCGTTCGTACATTGAGGAATACTTAGGTGACTTACGGTCCCTTGAAAATCTCCAAGAGGCTATCGTCAAGATGTCCATGATTAGCTCTAAGGTTATCGGCTTAGTGAATCCTGCTGGTATCACCCAGCCACGCCGACTGACCAAAGCTCAGACTGGTGACTTCGTTACTGGTCGTCCAGAAGACATCTCGTTCCTCCAACTGGAGAAGCAAGCAGACTTTACTGTAGCTAAAGCCGTAAGTGACGCTATCGAGGCTCGCCTTTCGTTTGCCTTTATGTTGAACTCTGCGGTTCAGCGTACAGGTGAACGTGTGACCGCCGAAGAGATTCGGTATGTAGCTTCTGAACTTGAAGATACTTTAGGTGGTGTCTACTCTATCCTTTCTCAAGAATTACAATTGCCTCTGGTACGAGTGCTCTTGAAGCAACTACAAGCCACGCAACAGATTCCTGAGTTACCTAAGGAAGCCGTAGAGCCAACCATTAGTACCGGTCTGGAAGCAATTGGTCGAGGACAAGACCTTGATAAGCTGGAGCGGTGTGTCACTGCGTGGGCTGCACTGGCACCTATGCGGGACGACCCTGATATTAACCTTGCGATGATTAAGTTACGTATTGCCAACGCTATCGGTATTGACACTTCTGGTATTCTACTCACCGAAAGAACAGAAGCAACAGAAGATGGCCCAACAGTCTATGCAAATGGGTATGGATAATGGTGCTGCTGCGCTGGCTCAAGGTATGGCTGCACAAGCTACAGCTTCACCTGAGGCTATGGCTGCCTGCCGGCTGCATTCGTAGGTTTACGGCCCGGGAATTTAATACGACTCACTATAGGGAGACCTCATCTTTGAAATGAGCGATGACAAGAGGTTGGAGTCCTCGGTCTTCCTGTAGTTCAACTTTAAGGAGACAATAATAATGGCTGAATCTAATGCAGACGTATATGCATCTTTTGGCGTGAACTCCGCTGTGATGTCTGGTGGTTCCGTTGAGGAACATGAGCAGAACATGCTGGCTCTTGATGTTGCTGCCCGTGATGGCGATGATGCAATCGAGTTAGCGTCAGAGACGAAGTGGAAACAGAACGTGACCTGTATGACAACTCTGACCCGTTCGGTCAAGAGGATGACGAAGGCCGCATTCAGGTTCGTATCGGTGATGGCTCTGAGCCGACCGATGTGGACACTGGAGAAGAAGGCGTTGAGGGCACCGAAGGTTCCGAAGAGTTTACCCCACTGGGCGAGACTCCAGAAGAACTGGTAGCTGCCTCTGAGCAACTTGGTGAGCACGAAGAGGGCTTCCAAGAGATGATTAACATTGCTGCTGAGCGTGGCATGAGTGTCGAGACCATTGAGGCTATCCAGCGTGAGTACGAGGAGAACGAAGAGTTGTCCGCCGAGTCCTACGCTAAGCTGGCTGAAATTGGCTACACGAAGGCTTTCATTGACTCGTATATAAGTGGTGCAAGAAGCTCTGGTGGAGCAGTACGTAAACAGTGTCATTGAGTACGCTGGTGGTCGTGAACGTTTTGATGCACTGTATAACCACCTTGAGACGCACAACCCTGAGGCTGCACAGTCGCTGGATAATGCGTTGACCAGTCGTGACTTAGCGACCGTTAAGGCTATCATCAACTTGGCTGGTGAGTCTCGCGCTAAGGCGTTCGGTCGTAAGCCAACTCGTAGTGTGACTAATCGTGCTATTCCGGCTAAACCTCAGGCTACCAAGCGTGAAGGCTTTGCGGACCGTAGCGAGATGATTAAAGCTATGAGTGACCCTCGGTATCGCACAGATGCCAACTATCGTCGTCAAGTCGAACAGAAAGTAATCGATTCGAACTTCTGATAGACTTCGAAATTAATACGACTCACTATAGGGAGACCACAACGGTTTCCCTCTAGAAATAATTTTGTTTAACTTTAAGAAGGAGATATACATATGGCTAGCATGACTGGTGGACAGCAAATGGGTACTAACCAAGGTAAAGGTGTAGTTGCTGCTGGAGATAAACTGGCGTTGTTCTTGAAGGTATTTGGCGGTGAAGTCCTGACTGCGTTCGCTCGTACCTCCGTGACCACTTCTCGCCACATGGTACGTTCCATCTCCAGCGGTAAATCCGCTCAGTTCCCTGTTCTGGGTCGCACTCAGGCAGCGTATCTGGCTCCGGGCGAGAACCTCGACGATAAACGTAAGGACATCAAACACACCGAGAAGGTAATCACCATTGACGGTCTCCTGACGGCTGACGTTCTGATTTATGATATTGAGGACGCGATGAACCACTACGACGTTCGCTCTGAGTATACCTCTCAGTTGGGTGAATCTCTGGCGATGGCTGCGGATGGTGCGGTTCTGGCTGAGATTGCCGGTCTGTGTAACGTGGAAAGCAAATATAATGAGAACATCGAGGGCTTAGGTACTGCTACCGTAATTGAGACCACTCAGAACAAGGCCGCACTTACCGACCAAGTTGCGCTGGGTAAGGAGATTATTGCGGCTCTGACTAAGGCTCGTGCGGCTCTGACCAAGAACTATGTTCCGGCTGCTGACCGTGTGTTCTACTGTGACCCAGATAGCTACTCTGCGATTCTGGCAGCACTGATGCCAAACGCAGCAAACTACGCTGCTCTGATTGACCCTGAGAAGGGTTGCTCTGGCAACGTTATGGGCTTTGAGGTTGTAGAAGTTCCGCACCTCACCGCTGGTGGTGCTGGTACCGCTCGTGAGGGCACTACTGGTCAGAAGCACGTCTTCCCTGCCAATAAAGGTGAGGGTAATGTCAAGGTTGCTAAGGACAACGTTTATCGGCCTCCTGATCTCGCCGCTCTGCGGTAGGTGCTGTTAAGCTGCATGACGTTTCTACGGCTGTGGAGCGCTGCAGTGCTAACTTCCAAGCGGACCAGATTATACGCTCGCTGCGCAATGGCCACGGTGGTCTTCGCCAGAAGCTGCTGGTGCAGTGGTTTTCAAAGTGGAGTAATGCTGGGGGTGGCCTCAACGGTCGCTGCTCGTCCCGAAGAGGCGAGTGTTACTTCAACAGAAGAAACCTTAACGCCAGCACAGGAGGCCGCACGCACGCACTGCTGACAAAGCCCGAAAGGAAGCTGAGTTGGCTGCTGCCACCGCTGAGCAATAACTAGCATAACCCCTTGGGGCCTCTAAACGGGTCTTGAGGGGTTCCCAGAAAGGAGGAACTATATGCGCTCATACGATATGAACGTTGAGACTGCCGCTGAGTTATCAGCTGCTGTGAACGACATTCTGGCGTCTATCGGTGAACCTCCGGTATCAACGCTGGAAGGTGACGCTAACGCAGATGCAGCGAACGCTCGGCGTATTCTCAACAAGATTAACCGACAGATTCAATCTCGTGGATGGACGTTCAACATTGAGGAAGGCATAACGCTACTACCTGATGTTTACTCCAACCTGATTGTATACAGTGACGACTATTTATCCCTAATGTCTACCTCGCGGTCAATCCATCTACGTTAACCGAGGTGGCTATGTGTATGACCGAACGAGTCAATCAGACCGCTTTGACTCTGGTATTACTGTGAACATTCGTCTCCGCGACTACGATGAGATGCCTGAGTGCTTCCGTTACTGGATTGTCACCAAGGCTTCCCGTCAGTTCAACAACCGATTCTTTGGGGCACCGGAAGTAGAGGGTGTACTCCAAGAAGAGGAAGATGAGGCTAGACATCTCTGCGTGGATGAGATGGACTACGGTGGGTACAATATGCTGGATGGAGATGCGTTCACTTCTGGTCTACTGACTCGCTAACGTTGATTGATTGAGGAGGCTCTAATGGCACTCATTAGCCAATCAATCAAGAACTTGAAGGGTGGTATCAGCCAACAGCCTGACATCCTTCGTTATCCAGACCAAGGGTCACGCCAAGTTAACGGTTGGTCTTCGGAGACCGAGGGCCTCCAAAAGCGTCCACCTCTTGTTTTCTTAAATACACTTGGAGACAACGGTGCGTTAGGTCAAGCTCCGTACATCCACCTGATTAACCGAGATGAGCACGAACAGTATTACCGCTGTGTTCACTGGTAGCGGAATCCGAGTGTTCGACCTTTCTGGTAACGAGGAAGCAAGTTAGGTATCCTAACGGTTCCAGACGACTGCATCAAGACCGCTAATCCACGTAACGACCTGCGAATGGTTACTGTAGCAGACTATACGTTCATCGTTAACCGTAACGTTGTTGCACAGAAGAACACAAAGTCTGTCAAACTTACCCGAATTACAACCCTAATCAAGACGGATTGATTAACGTTCGTGGTGGTCAGTATGGTAGGGAACTAATTGTACACATTAACGGTAAAGACGTTGCGAAGTATAAGATACCAGATGGTAGTCAACCTGAACACGTAAACAATACGGATGCCCAATGGTTAGCTGAAGAGTTAGCCAAGCAGATGCGCACTAACTTGTCTGATTGGACTGTAAATGTCGGGCAAGGGTTCATCCATGTGACCGCACCTAGTGGTCAACAGATTGACTCCTTCACGACTAAAGATGGCTACGCAGACCAGTTGATTAACCCTGTGACCCACTACGCTCAGTCGTTCTCTAAGCTGCCACCTAATGCTCCTAACGGCTACATGGTGAAAATCGTAGGGGACGCCTCTAAGTCTGCCGACCAGTATTACGTTCGGTATGACACTAAGCGGAAAGTTTGGACTGAGACTTTAGGTTGGAACACTGAGGACCAAGTTCTATGGGAAACCATGCCACACGCTCTTGTGCGAGCCGCTGACGGTAATTTCGACTTCAAGTGGCTTGAGTGGTCTCCTAAGTCTTGTGGTGATGCGTTGACACCAACCCTTGGCCTTCTTTTGTTGGTTCAAGTATTAACGATGTGTTCTTCTTCCGTAACCGCTTAGGATTCCTTAGTGGGGAGAACATCATATTGAGTCGTACAGCCAAATACTTCAACTTCTACCCTGCGTCCATTGCGAACCTTAGTGATGACGACCCTATGACGTAGCTGTGAGTACCAACCGAATAGCAATCCTTAAGTACGCCGTTCCGTTCTCAGAAGAGTTACTCATCTGGTCCGATGAAGCACAATTCGTCCTGACTGCCTCGGGTACTCTCACATCTAAGTCGGTTGAGTTGAACCTAACGACCCAGTTTGACGTACAGGACCGAGCGAGACCTTTTGGGATTGGGCGTAATGTCTACTTTGCTAGTCCGGTCCAGCTTCACGTCCATCCACAGGTACTACGCTGTGCAGGATGTCGGTTCAGTTAAGAATGCTGAGGACATTACATCACACGTTCCTAACTACATACCCTAATGGTGTGTTCAGTATTTGCGGAAGTGGTACGGAAAACTTTTGTTCGGTACTATCACGGGGACCCTAGTAAAATCTTCATGTACAAATTCCTGTACCTGAACGAAGAGTTAAGGCAACAGTCGTGGTCTCATTGGGACTTTGGGGAAAACGTACAGGTTCTAGCTTGTCAAGAATTATCAGCTCAGATATGTATGTGATTCTTCGCAATGAGTTCAATACGTTCCTAGCTAGAATCTCTTTCACTAAGAACGCCATTGACTTACGGGAGAACCCTATCGTGCCTTTATGGACATGAAGATTCGATACACGATTCCTAGTGGAACATACAACGATGACACATTCACTACCTCTATTCATATTCCAACAATTTATGGTGCAAACTTCGGGAGGGGCAAAATCACTGTATTGGAGCCTGATGGTAAGATAACCGTGTTTGAGCAACCTACGGCTGGGTGGAATAGCGACCCTTGGCTGAGACTCAGCGGTAACTTGGAGGGACGCATGGTGTACATTGGGTTCAACATTAACTTCGTATATGAGTTCTCTAAGTTCCTCATCAAGCAGACTGCCGACGACGGGTCTACCTCCACGGAAGACATTGGGCGCTTACAGTTACGCCGAGCGTGGGTTAACTACGAGAACTCTGGTACGTTTGACATTTATGTTGAGAACCAATCGTCTAACTGGAAGTACACAATGGCTGGTGCCCGATTAGGCTCTAACACTCTGAGGGCTGGGAGACTGAACTTAGGGACCGGACAATATCGATTCCCTGTGGTTGGTAACGCCAAGTTCAACACTGTATACATCTTGTCAGATGAGACTACCCCTCTGAACATCATTGGGTGTGGCTGGGAAGGTAACTACTTACGGAGAAGTTCCGGTATTTAATTAAATATTCTCCCTGTGGTGGCTCGAAATTAATACGACTCACTATAGGGAGAACAATACGACTACGGGAGGGTTTTCTTATGATGACTATAAGACCTACTAAAAGTACAGACTTTGAGGTATTCACTCCGGCTCACCATGACATTCTTGAAGCTAAGGCTGCTGGTATTGAGCCGAGTTTCCCTGATGCTTCCGAGTGTGTCACGTTGAGCCTCTATGGGTTCCCTCTAGCTATCGGTGGTAACTGCGGGGACCAGTGCTGGTTCGTTACGAGCGACCAAGTGTGGCGACTCATGGGAAAGGCTAAGCGAAAGTTCCGTAAGTTAATCATGGAGTATCGCGATAAGATGCTTGAGAAGTATGATACTCTTTGGAATTACGTATGGGTAGGCAATACGTCCACATTCGTTTCCTCAAGACTATCGGTGCGGTATTCCATGAAAAGTACGCACGAGATGGTAAAATTCAGTTATTTACAATCACGAAAGGAGGATAACCATATGTGTTGGGCAGCCGCAATACCTATCGCTATATCTGGCGCTCAGGCTATCAGTGGTCAGAACGCTCAGGCCAAAATGATTGCCGCTCAGACCGCTGCTGGTCGTCGTCAAGCTATGGAAATCATGAGGCAGACGAACATCCAGAATGCTGACCTATCGTTGCAAGCTCGAAGTAAACTTGAGGAAGCGTCCGCCGAGTTGACCTCACAGAACATGCAGAAGGTCCAAGCTATTGGGTCTATCCGAGCGGCTATCGGAGAGAGTATGCTTGAAGGTTCCTCAATGGACCGCATTAAGCGAGTCACAGAAGGACAGTTCATTCGGGAAGCCAATATGGTAACTGAGAACTATCGCCGTGACTACCAAGCAATCTTCGCACAGCAACTTGGTGGTACTCAAAGTGCTGCAGAGTCAGATTGACGAAATCTATAAGAGCGAACAGAAACAGAAGAGTAAGCTACAGATGGTTCTGGACCCACTGGCTATCATGGGGTCTTCCGCTGCGAGTGCTTACGCATCCGGTGCGTTCGACTCTAAGTCCACAACTAAGGCACCTATTGTTGCCGCTAAAGGAACCAAGACGGGGAGGTAATGAGCTATGAGTAAAATTGAATCTGCCCTTCAAGCGGCACAACCGGGACTCTCTCGGTTACGTGGTGGTGCTGGAGGTATGGGCTATCGTGCAGCAACCACTCAGGCGAACAGCCAAGGTCAAGCCTATTGGACACCATTGGTCGGTTCGCTAAGGCTGGTGCCGATATGTATACCGCTAAGGAACAACGAGCACGAGACCTAGCTGATGAACGCTCTAACGAGATTATCCGTAAGCTGACCCCTGAGCAACGTCGAGAAGCTCTCAACAACGGGACCCTTCTGTATCAGGATGACCCATACGCTATGGAAGCACTCCGAGTCAAGACTGGTCGTAACGCTGCGTATCTTGTGGACGATGACGTTATGCAGAAGATAAAAGAGGGTGTCTTCCGTACTCGCGAAGAGATGGAAGAGTATCGCCATAGTCGCCTTCAAGAGGGCGCTAAGGTATACGCTGAGCAGTTCGGCATCGACCCTGAGGACGTTGATTATCAGCGTGGTTTCAACGGGGACATTACCGAGCGTAACATCTCGCTGTATGGTGCGCATGATAACTTCTTGAGCCAGCAAGCTCAGAAGGGCGCTATCATGAACAGCCGAGTGGAACTCAACGGTGTCCTTCAAGACCCTGATATGCTGCGTCGTCCAGACTCTGCTGACTTCTTTGAGAAGTATATCGACAACGGTCTGGTTACTGGCGCAATCCCATCTGATGCTCAAGCCACACAGCTTATAAGCCAAGCGTTCAGTGACGCTTCTAGCCGTGCTGGTGGTGCTGACTTCCTGATGCGAGTCGGTGACAAGAAGGTAACACTTAACGGAGCCACTACGACTTACCGAGAGTTGATTGGTGAGGAACAGTGGAACGCTCTCATGGTCACAGCACAACGTTCTCAGTTTGAGACTGACGCGAAGCTGAACGAGCAGTATCGCTTGAAGATTAACTCTGCGCTGAACCAAGAGGACCCAAGGACAGCTTGGGGAATGCTTCAAGGTATCAAGGCTGAACTAGATAAGGTCCAACCTGATGAGCAGATGACACCACAACGTGAGTGGCTGATCTTCCGCACAGGAACAAGTTCAGAATCAGATGAACGCATGGACGAAAGCTCAGGCCAAGGCTCTGGACGATTCCATGAAGTCAATGAACAAACTTGACGTAATCGACAAGCAATTCCAGAAGCGAATCAACGGTGAGTGGGTCTCAACGGATTTTAAGGATATGCCAGTCAACGAGAACACTGGTGAGTTCAAGCATAGCGATATGGTTAACTACGCCAATAAGAAGCTCGCTGAGATTGACAGTATGGACATTCCAGACGGTGCCAAGGATGCTATGAAGTTGAAGTACCTTCAAGCGGACTCTAAGGACGGAGCATTCCGTACAGCCATCGGAACCATGGTCACTGACGCTGGTCAAGAGTGGTCTGCACTGTGACTAACGGTAAGTTACCAGAACGAACCCCAGCTATGGATGCTCTGCGCAGAATCCGCAATGCTGACCCTCAGTTGATTGCTGCGCTATACCCAGACCAAGCTGAGCTATTCCTGACGATGGACATGATGGACAAGCAGGGTATTGACCCTCAGGTTATTCTTGATGCCGACCGACTGACTGTTAAGCGGTCCAAAGAGCAACGCTTTGAGGATGATAAAGCATTCGAGTCTGCACTGAATGCATCTAAGGCTCCTGAGATTGCCCGTATGCCAGCGTCACTGCGCGAATCTGCACGTAAGATTTATGACTCCGTTAAGTATCGGCTCGGGGAACGAAAGCATGGCTATGGAGCAGATGACCAAGTTCCTTAAGGAATCTACCTACACGTTCACTGGTGATGATGTTGACGGTGATACCGTTGGTGTGATTCCTAAGAATATGATGCAGGTTAACTCTTGACCGAAATCATGGGAGCAAGGTCGGGATATTCTGGAGAACACGTAAGGGAATCATTGCGAGCAACCCTTGGATAACCAATAAGCAACTGACCATGTATTCTCAAGGTGACTCCATTTACCTTATGGACACCACAGGTCAAGTCAGAGTCCGATACGACAAAGAGTTACTCTCGAAGGTCTGGAGTGAGAACCAGAAGAAACTCGAAGAGAAAGCTCGTGAGAAGGCTCTGGCTGATGTGAACAAGCGAGCACCTATAGTTGCCGCTACGAAGGCCCGTGAAGCTGCTGCTAAACAGTCCGAGAGAAACGTAAACAGACTCCTAAGTTCATCTACGAGAATGAGTAACTTAGAGGCTACATAAGGAGGCCCTAAATGGATAAGTACGATAAGAACGTACCAAGTGATTATGATGGTCTGTTCCAAAAGGCTGCTGATGCCAACGGGGTCTCTTATGACCTTTTACGTAAAGTCGCTTGGACAGAATCACGATTTGTGCCTACAGCAAAATCTAGACTTGGACCATTAGGCATGATGCAATTTACCAAGGCAACCGCTAAGGCCCTCGGTCTGCGAGTTACCGATGGTCCAGACGACGACCGACTGAACCCTGAGTTAGCTATTAATGCTGCCGCTAAGCAACTTGCAGGTCTGGTAGGGAAGTTTGATGGCGATGAACTCAAAGCTGCCCTTGCGTACAACCAAGGCGAGGGACGCTTGGGTAATCCACAACTTGAGGCGTACTCTAAGGGAGACTTCGCATCAATCTGTGAGGACGTAACTACATGCGTAACCTTCTGGATGTTGCTAAGTCACCTATGGCTGGACAGTTGGAAACTTTTGGTGGCATAACCCCAAAGGGTAAAGGCATTCCGGCTGAGGTAGGATTGGCTGGAATTGGTCACAAGCAGAAAGTAACACAGGAACTTCCTGAGTCCACAAGTTTTGACGTTAAGGGTATCGAACAGGAGGCTACGGCGAAACCATTCGCCAAGGACTTTTGGGAGACCCACAGGAGAAACACTTGACGAGTACAACGGTCGTTCAACCTTCTTCGGATTCAAAAATGCTGCCGAAGCTGAACTCTCCAACTCAGTGGCTGGGATGGTGCCCCCGTGCTGGTCGTCTCGATAATGGTTTTGATGTGTTTAAAGACACCATTACGCCGACTCGCTGGAACTCTCACATCTGGACTCCAGAGGAGTTAGAGAAGATTGAACAGAGGTTAAGAACCCTGCGTACATCAACGTTGTAACTGGTGGTTCCCCTGAGAACCTCGATGACCTCATTAAATTGGCTAACGGAGGCAATAACTGGCCGCTGCCGAGGCTGGCCTAGGTGCCAAGAACTGAGTGCTGGTATTATTGGTGCTGGTGTGGACCCGCTTAGCTATGTTCCTATGGTCGGTGTCACTGGTAAGGGCTTTAATTTTAATCAATAAGGCTCTTGTAGTTGGTGCCGAAAGTGCTGCTCTGAACGTTGCATCCGAAGGTCTCCGTACCTCCGTAGCTGGTGGTGACGCAGGACTGGCGGGTGCTGCCTTAGGTGGCTTTGTGTTTGGCGCGGGCCTGTTTGCAATCAGTGACGCTGTAGCTGCTGGACTGAAACGCAGTAAACCAGAAGCTGAGTTCGACAATGAGTTCATCGGTCCTATGATGCGATTGGAAGCCCGTGAGACAGCACGAAACGCCAACTCTGCGGACCTCTCTCGGATGAACACTGAGAACATGAAGTTTGAAGGTGAACATAATGGTGTCCCTTATGAGGACTTACCAACAGAGAGAGGTGCCGTGGTGTTACATGATGGCTCCGTTCTAAGTGCAAGCAACCCAATCAACCCTAAGACTCTAAAAGAGTTCTCCGAGGTTGACCCTGAGAAGGCTGCGCGAGGAATCAAACTGGCTGGGTTCACCGAGATTGGCTTGAAGACCTTGGGGTCTGACGATGCTGACATCCGTAGAGTGGCTATCGACCTCGTTCGCTCTCCTACTGGTATGCAGTCTGGTGCCTCAGGTAAGTTCGGTGCAACAGCTTCTGACATCCATGAGAGACTTCATGGTACTGACCAGCGTACTTATAATGACTTGTACAAAGCAATGTCTGACGCTATGAAAGACCCTGAGTTCTCTACTGGCGGCGCTAAGATGTCCCGTGAAGAAACTCGATACACTATCTACCGTAGAGCGGCACTAGCTATTGAGCGTCCAGAACTACAGAAGGCACTCACTCCGTCTGAGAGAATCGTTATGGACATCATTAAGCGTCACTTTGACACCAAGCGTGAACTTATGGAAAACCCAGCAATATTCGGTAACACAAAGGCTGTGAGTATCTTCCCTGAGAGTCGCCACAAAGGTACTTACGTTCCTCACGTATATGACCGTCATGCCAAGGCGCTGATGATTCAACGCTACGGTGCCGAAGGTTTGCAGGAAGGGATTGCCCGCTCATGGATTAACAGCTACGTCTCCAGACCTGGAGTAAGGCCAGAGTCGATGAGATGCTTAAGGAATTACACGGGGTGAAGGAAGTAACACCAGAGATGGTAGAGAAGTACGCTATGGATAAGGCTTATGGTATCTCCCACTCAGACCAGTTCACCAACAGTTCCATAATAGAAGAGAACATTGAGGGCTTAGTAGGTATCGAGAATAACTCATTCCTTGAGGCACGTAACTTGTTTGATTCGGACCTATCCATCACTATGCCAGACGGACAGCAATTCTCAGTGAATGACCTAAGGGACTTCGATATGTTCCGCATCATGCCAGCGTATGACCGCCGTGTCAATGGTGACATCGCCATCATGGGGTCTACTGGTAAAACCACTAAGGAACTTAAGGATGAGATTTTGGCTCTCAAAGCGAAAGCTGAGGGAGACGGTAAGAAGACTGGCGAGGTACATGCTTTAATGGATACCGTTAAGATTCTTACTGGTCGTGCTAGACGCAATCAGGACACTGTGTGGGAAACCTCACTGCGTGCCATGAATGACCTAGGGTTCTTCGCTAAGAACACCTACGTGGGTACTCAGAACATTACGGAGATTGCTGGGATGATTGTCACTGGTAACGTTCGTGCTCTAGGGCATGGTATCCCAATTCTGCGTGATACACTCTACAAGTCTAAACCAGTTTCAGCTAAGGAACTCAAGGAACTCCATGCGTCTCTGTTCGGGAAGGAGGTGGACCAGTTGATTCGGCCTAAACGTGCTGACATTGTGCAGCGCCTAAGGGAAGCAACTGATACCGGACCTGCCGTGGCGAACATCGTAGGGACCTTGAAGTATTCAACACAGGAACTGGCTGCTCGCTCTCCGTGGACTAAGCTACTGAACGGAACCACTAACTACCTTCTGGATGCTGCGCGTCAAGGTATGCTTGGGGATGTTATTAGTGCCACCCTAACAGGTAAGACTACCCGCTGGGAGAAAGAAGGCTTCCTTCGTGGTGCCTCCGTAACTCCTGAGCAGATGGCTGGCATCAAGTCTCTCATCAAGGAACATATGGTACGCGGTGAGGACGGGAAGTTTACCGTTAAGGACAAGCAAGCGTTCTCTATGGACCCACGGGCTATGGACTTATGGAGACTGGCTGACAAGGTAGCTGATGAGGCAATGCTGCGTCCACATAAGGTGTCCTTACAGGATTCCCATGCGTTCGGAGCACTAGGTAAGATGGTTATGCAGTTTAAGTCTTTCACTATCAAGTCCCTTAACTCTAAGTTCCTGCGAACCTTCTATGATGGATACAAGAACAACCGAGCGATTGACGCTGCGCTGAGCATCATCACCTCTATGGGTCTCGCTGGTGGTTTCTATGCTATGGCTGCACACGTCAAAGCATACGCTCTGCCTAAGGAGAAACGTAAGGAGTACTTGGAGCGTGCACTGGACCCAACCATGATTGCCCACGCTGCGTTATCTCGTAGTTCTCGATTGGGTGCTCCTTTGGCTATGGTTGACCTAGTTGGTGGTGTTTTAGGGTTCGAGTCCTCCAAGATGGCTCGCTCTACGATTCTACCTAAGGACACCGTGAAGGAACGTGACCCAAACAAACCGTACACCTCTAGAGAGGTAATGGGCGCTATGGGTTCAAACCTTCTGGAACAGATGCCTTCGGCTGGCTTTGTGGCTAACGTAGGGGCTACCTTAATGAATGCTGCTGGCGTGGTCAACTCACCTAATAAAGCAACCGAGCAGGACTTCATGACTGGTCTTATGAACTCCACAAAAGAGTTAAGATCTTACCGAACGACCCATTGACTCAACAGCTTGTGTTGAAGTGGGCCAACGGTGTTAACTGAGGGAGCGTAGGAAATAATCAGACTCACTATAGGGAGAGGCGAAATAATATTCTCCCTGTAGTCTCTTAGATTTACTTTAAGGAGGTCGAAATGGCTAACGTAATTAAAACCGTTTTGACTTACCAGTTAGATGGCTCCAATCGTGATTTTAATATCCCGTTTGAGTATCTAGCCCGTAAGTTCGTAGTGGTAACTCTTATTGGTGTAGACCGAAAGGTCCTTACGATTAATACAGACTATCGCTTTGCTACACGTACTACTATCTCTCTGACAAAGGCTTGGGGTCCAGCCGATGGCTACACGACCATCGAGTTACGTCGAGTAACCTCCACTACCGACCGATTGGTTGACTTTACGGATGGTTCAATCCTCCGCGCGTATGACCTTAACGTCGCTCAGATTCAAACGATGCACGTAGCGGAAGAGGCCCGTGACCTCACTACGGATACTATCGGTGTCAATAACGATGGTCACTTGGATGCTCGTGGTCGTCGAATTGTGAACCTAGCGAACGCCGTGGATGACCGCGATGCTGTTCCGTTTGGTCAACTAAAGACCATGAACCAGAACTCATCAGCAACGCATAATGAAGCCTTACAGTTCCCGTAATGAGGCTGAGACTTTCAGAAACCAAGCGGAGGGCTTTAAGAACGAGTCCAGTACCAACGCTACGAACACAAAGCAGTGGCGCGATGAGACCAAGGGTTTCCGAGACGAAGCCAAGCGGTTCAAGAATACGGCTGGTCAATACGCTACATCTGCTGGGAACTCTGCTTCCGCTGCGCATCAATCTGAGGTAAACGCTGAGAACTCTGCCGCAGCATCCGCTAACTCTGCTCATTTGGCAGAACAGCAAGCAGACCGTGCGGAACGTGAGGCAGACAAGCTGGAAAATTACAATGGATTGGCTGGTGCAATTGATAAGGTAGATGGAACCAATGTGTACTGGAAAGGAAATATTCACGCTAACGGGCGCCTTTACATGACCACAAACGGTTTTGACTGTGGCCAGTATCAACAGTTCTTTGGTGGTGTCACTAATCGTTACTCTGTCATGGAGTGGGGAGATGAGAACGGATGGCTGATGTATGCTCAACGTAGAGAGTGGACAACAGCGATAGGCGGTAACATCCAGTTAGTAGTAAACGGACAAATCATCACCCAAGGTGGAGCCATGACCGGTCAGCTAAAATTGCAGAATGGGCATGTTCTTCAATTAGAGTCCGCATCCGACAAGGCGCACTATATTCTATCTAAAGATGGTAACAGGAATAACTGGTACATTGGTAGAGGGTCAGATAACAACAATGACTGTACCTTCCACTCCTATGTACATGGTAGAGCCTTTAACACTCAAGCAGGACTATGCAGTAGTTAACAAACACTTCCACGTAGGTCAGGCCGTTGTGGCCACTGATGGTAATATTCAAGGTACTAAGTGGGGAGGTAAATGGCTGGATGCTTACCTACGTGACAGCTTCGTTGCGAAGTCCAAGGCGTGGACTCGGTGTGGTCTGGTAGTGCTGGCGGTGGGGTAGATGTGACTGTTTCACAGAATATCCGCTTCCGCAATATCTGGATTAAGTGCCAACAACTCTTGGAACTTCTTCCGTGTACTGGCCCCGATGGAATCTACTTCATAGCCTCTGATGGTGGATGGTTACGATTCCAAATACACTCCAACGGTCTCGGATTCAAGAATATTGCAGACAGTCGTTCAGTACCTAATGCAATCATGGTGGAGAACGAGTAACTGGTAAATCACAAGGAAAGACGTGTAGTCCACGGATGGACTCTCGAGAAGGAGGTACAAGGTGCTATCATTAGACTTTAACAACGAATTGATTAAGGCTGCTCCAATTGTTGGGACGGGTGTAGCGGTGCGTGCTCGACTGTTCTTTGGGTTAAGCCTTAACGAATGGTTCTACGTTGCTGCTATCGCCTACACAGTGGTTCAGATGGTGCCAAGGTAGTCGATAAGATGATTGACTGGAAGAAAGCCAATAAGGAGTGATATGTATGGAAAAGGATTACGGCCTTCTATTCTTCGAAGAGATGTTGGACACTGCGATGGCTCAGCGTATGCTTACGAGAACCTCGGACCATGAGCGTCGCTCTCCGCAACTCTATAATGCTATTAACAAACTGTTAGACCGCCACAAGTTCCCATTGGTAAGTTGCAGCCGGATGTTCACATCTTAGGTGGCCTTGCTGGTGCTCTTGAAGAGTACAAAGAGAAAGTCGGTGATAACGGTCTTACGGATGATGATATTTACACATTACAGTGATATACTCAAGGCCACTACAGATAGTGGTCTTTATGGATGTCATTGTCTATACGAGATGCTCCTACGTGAAATCTGAAAGTTAACGGGAGGCATTATGCTAGAATTTTTACGTAAGCTAATCCCTTGGCGTTATCGCTGGGATGCTATTCGGGTTAGGATGGCATCTACAGGGTCAGACTCAATGGACGCTAAATGGAAACAGGAGGTACACAATGAGTACGTTAAGAGAGTTGAGGCTGCGAAGAGTACTCAAAGAGCAATCGATGCGGTATCTGCTAAGTATCAAGAAGACCTTGCCGCGCTGGAAGGGAGCACTGATAGGATTATTTCTGATTTGCGTAGCGACAATAAGCGGTTGCGCGTGAGTCAAAACTACCGGAACCTCCGATGGTCAGTGTGGATTCGAGCCTGATGGTCGAGCCGAACTTGACGACTGAGATGCTAAACGTATTCTCGCAGTGACCCAGAAGGGTGACGCATGGATTCGTGCGTTACAGGATACTATTCGTGAACTGCAACGTAAGTAGGAAATCAAGTAAGGAGGCAATGTGTCTACTCAATCCAATCGTAATGCGCTCGTAGTGGCGCAACTGAAAAGGAGACTTCGTGGCGTTCCTGCTTTATGGAAGGCGCTAAACCTACCGGTGCCCACTAAGTGTCAGATTGACATGGCTAAGGTGCTGGCGAATGGAGACAACAAGAAGTTCATCTTACAGGCTTTCCGTGGTATCGGTAAGTCGTTCATCACATGTGCGTTCGTTGTGGTCCTTATGGAGAGACCCTCAGTTGAAGATACTTATCGTATCAGCCTCTAAGGAGCGTGCAGACGCTAACTCCATCTTTATTAAGAACATCATTGACCTGCTGCCATTCCTATCTGAGTTAAAGCCAGACCCGGACAGCGTGACTCGGTAATCAGCTTTGATGTAGGCCCAGCCAATCCTGACCACTCTCCTAGTGTGAAATCAGTAGGTATCACTGGTCAGTTAACTGGTAGCCGTGCTGACATTATCATTGCGGATGACGTTGAGATTCCGTCTAACAGCGCAACTATGGGTGCCCGTGAGAAGCTATGGACTCTGGTTCAGGAGTTCGCTGCGTTACTTAAACCGCTGCCTTCCTCTCGCGTTATCTACCTTGGTACACCTCAGACAGAGATGACTCTCTATAAGGAACTTGAGGATAACCGTGGGTACACAACCATTATCTGGCCTGCTCTGTACCCAAGGACACGTGAAGAGAACCTCTATTACTCACAGCGTCTTGCTCCTATGTTACGCGCTGAGTACGATGAGAACCCTGAGGCACTTGCTGGGACTCCAACAGACCCAGTGCGCTTTGACCGTGATGACCTGCGCGAGCGTGAGTTGGAATACGGTAAGGCTGGCTTTACGCTACAGTTCATGCTTAACCCTAACCTTAGTGATGCCGAGAAGTACCCGCTGAGGCTTCGTGACGCTATCGTAGCGGCCTTAGACTAGAGAAGGCCCCAATGCATTACCAGTGGCTTCCGAACCGTCAGAACATCATTGAGGACCTTCCTAACGTTGGCCTCTAAGGGTGATGACCTGCATACGTACCACGATTGTTCCAACAACTCAGGTCAGTACCAACAGAAGATTCTGGTCATTGACCCTAGTGGTCGCGGTAAGGACGAAACAGGTTACGCTGTGCTGTACACACTGAACGGTTACATCTACCTTATGGAAGCTGGAGGTTTCCCGTGATGGCTACTCCGATAAGACCCTTGAGTTACTCGCTAAGAGGCGAAGCAATGGGGATACCAGACGGTTGTCTACGAGAGTAACTTCGGTGACGGTATGTTCGGTAAGGTATTCAGTCCTATCCTTCTTAAACACCACAACTGTGCGATGGAAGAGATTCGTGCCCGTGGTATGAAAGAGATGCGTATTTGCGATACCCTTGAGCCAGTCATGCAGACTCACCGCCTTGTAATTCGTGATGAGGTCATTAGGGCCGACTACCAGTCCGCTCGTGACGTCAGACGGTAAGCATGACGTTAAGTACTCGTTGTTCTACCAGATGACCCGTATCACTCGTGAGAAAGGCGCTCTGGCTCATGATGACCGATTGGATGCCCTTGCGTTAGGCATTGAGTATCTCCGTGAGTCCATGCAGTTGGATTCCGTTAAGGTCGAGGGTGAAGTACTTGCTGACTTCCTTGAGGAACACATGATGCGTCCTACGGTTGCTGCTACGCATATCATTGAGATGTCTGTGGGAGGAGTTGATGTGTACTCTGAGGACGATGAGGGTACGGTACGTCTTTCATTGAGTGGTGATTTATGCATTAGGACTGCATAGGGATGCACTATAGACCACGGATGGTCAGTTCTTTAAGTTTCTGAAAAGACACGATCATTAAACTAGACTAGCTATCAGGGAGAGGAGGGACGAAAGGTTACTATATAGATACTGAATGAATACTTATAGAGTGCATAAAGTATGCATAATGGTGTACCTAGAGTGACCTCTAAGAATGGTGATTATATTGTATTAGTATCACCTTAACTTAAGGACCAACATAAAGGGAGGAGACTCATGTTCCGCTTATTGTTGAACCTACTGCGGCATAGAGTCACCTACCGATTTCTTGTGGTACTTTGTGCTGCCCTTGGGTACGCATCTCTTACTGGAGACCTCAGTTCACTGGAGTCTGTCGTTTGCTCTATACTCACTTGTAGCGATTAGGGTCTTCCTGACCGACTGATGGCTCACCGAGGGATTCAGCGGTATGATTGCATCACACCACTTCATCCCTATAGAGTCAAGTCCTAAGGTATACCCATAAAGAGCCTCTAATGGTCTATCCTAAGGTCTATACCTAAAGATAGGCCATCCTATCAGTGTCACCTAAAGAGGGTCTTAGAGAGGGCCTATGGAGTTCCTATAGGGTCCTTTAAAATATACCATAAAAATCTGAGTGACTATCTCACAGTGTACGGACCTAAAGTTCCCCATCAGGGGGTACCTAAAGCCCAGCCAATCACCTAAAGTCAACCTTCGGTTGACCTTGAGGGTTCCCTAAGGGTTGGGGATGACCCTTGGGTTTGTCTTTGGGTGTTACCTTGAGTGTCTCTTG
+
'&'(-)(+.165889@@ADGHDEGEC>D?80+*)%$%&((''())&&)'''&)*))*)-55?ACDFJDCCEG@E<=8CC=>><@B7664,/<=?=>=<43.,)'''%%&&'--@BBDFJJHIEEHJJHJHEJFC544,,((--/1>;BBEFJEJJJJHJIJGGJHHHGGJJIHGGIJJJEDEGDDF875555)(((*&%&&')%%&%&***:EJIFGIJJJJJJFJGIJ<85456==>?----ACG@?>J74.-.-00000==>GJFJ?A>>?:610+*266;?AED@BCBFGFJJJGHJJJJIJGJFJJJGGJIJJJJEDEGJIHCBEFHHJDD;:;;;JHJJJDBDCFJJHFJGHGJJFJIIIHGIFGGIFJIIGJIJJJHJJIIJJJGJIJIHJIJJJJHJIJJJJJJEFFJJJJJJIJFGJGJJJJGJFJJIJJJJJGJHGGJIJJGIJIJJHJJECFFFJJEFJHGJHHJJ;99:7767?ADB@E?:::;F>:778:FF@AABJHJJDHJJHHJJJEEIJJJJJHHJJFJGJJHIFJDDDDJJJJGFIJEEJF9J<:HJJGJIGJJIHEJJJJJJJJHFECDEGJJEFFJEEEA?>A5JJJCJEGEI=DC==3325?::@@DFGGEDEJJIJJGHFJFJJJHJJJGFFJJAA>=///-1)((-11112<854;CJGGFJ8778<<<@>=<*%%%%%%&&-.88?AIGJGJIJD@=:<<JJJGJJEJHCCHIIHJGJGIJEGFJJJIJIHFFJJFCDFDIIIC<...4:<AIIFIJFEEGAA@A@@B@CGECEDEJJFFDD????AA883332554///5789;;;?4445;8755789;DHDDIJHJJJJJGJJHJHJJFGJJGCC;:;:?>,,++..76<;=;8::=FDJJIJJJHGJJIJJJGGHJJJJI@??@BBBAHJFF=;87664569=@GF>==;ADAABDJGJJIHGJGJJJIGAJJIJDJJJJDDFDAB9::7?>?EDC@DJ?IJIJJIJIGEJJHJFJIGIC>??AIGJIJHJJHJJHGGA??><4489=>JEJEBAAHJJJHHHIJIJJJJJJHHFGJFIJHBJFHEFHJ3123@BDDIJJJJFJGA@@@HD??+''(+(,/079?22<88733303;;=>@B@@?@JFFJIGFIJHGJJJIJJIJJJHIJJIJJJJJGJJJIJJIJIJJJFIIIDGGGJJJJGHJJIJJJFHJGJGJJJJBJFJFEHHJHEJJJJJJJIJIIJJJJHHFDD@@@<<;<=>ABBABEBJJGFIJJJJHDJGJJIJHJJFJJIJGGA<;9AABJJGFGIJJIGIJ?BJCEDJHEEJJJJDEGEEJJJHFJGJJ@?FJJIABAAJJJJJJHJHIHHFJFJHECJFA;54---.7++)((()''=DFEJJHFHJJJJJJJJJJIHJIJJF<<@?F<<;;<B@A?@D?<97.)'&$$$&+)&&',../IHJIJJHIGJJHJJJJHJJJFGGFE6-IJJJJHJJJJJJIJEJJJJCCGGHJJJJJIJJJJJHJJJJCHBCIIJJIJIHGIGJFJJJIJHJIIGJHJJJJJIJJHJGE?=++++IHHJFJJJFDEEFJFGHIIHJGJJIJJJJJCFHJHIEEHEC<:++0/,))*())(),--99::;221899989;<;;AF<;;<ACBGJ><<=DJEDBAB=97322...97778711*)**<=?ABAFGJEGJIFJHGFJHCEHIDC>BBEEDCHHFJIGIHJIHCA@AJ6,+++,)(%&(&%%*,++/0/168)'''*/4-;<GJ>AFCIGJJEFCEFDGJEJ4444HJBABB444<<6617EJJGHGIGGHFJHJE@@JHHJJFGEGJFJHJJJIJJHEHFJGBCJJHJFJJFEGFGJGGCBCFHIGIJJJJIJ;;;;GJJGJIJJJIJJJECEEGJJJA@ABJFBGJFBFCDFDB99::>@@AG@8889BA;8432-')1111:EEFJFEEFJHJIJGJIGHJJJEIFJHHJIJGHFC>AIJEJJIJJJJJJJJJJGGFEJC87774000,,,((()20.-/>@ABJJJG><;><FJIHJHJI?<6/./767;AE??BEIFGG<==<<===?DHJJGHJIEHJJJIFEEJJIJJJHJFD@AF?888<=<DC3333??AGHFECB<DGGHJJIJFFBAEEHJJJJJJHJJJJJGIJJJECDCJJJEJJ@F2EJJJJHJGFJIGJJJJJIJHB??@CB>=4FJEHJHIJ?>>?BBFEFFJJJJGEJ6666JDGJJJFF?=,,:?A?IHJJJIJJEIHJIIDBBBDIJGJFHGJJJJGDHEIJIJJIJHA@@BJJ?@?DJJJJJJJJJJIJJJJJJJFJJJJJHJ777AIIJHJJJJJJJHJJIJJDGI9889JFFDEDGIB@@BJ?>==DEECA><<?@97231048DAA@DCDJIJGJJFFJHJDJ.,+*)**%%%%),/(-+*+,;>EFEGJ3225:+*'')1543589==>DECEHJIDFEJJFHJJHJIJFJJJEJGIJJHJHHGJJJGJJJJJJFGJDJHHJHJHJIJJHJJJFHJGJJJHGHJJJFJJJJJGJIJJJJFJIJJFGGI=<=<JJJJHJJJHGEJJGJJIGFJEDEEHF2222IGGJGJJGJJJJJEJHGJJGJJHJJIJEA3323333CFJHJIFJJDJGIJIJJJJHJHJDDJEFGJJJJJJIJJJFDGBB<45HGJIFGIJJJJEJJJEH@==>63.)&%%&'(+++02AFDCFDGJGGJIJJCDDDJJJJJJ@??@JHC999;JDFIHJJHDDEHIHDECHJGIFGIJ??>?JJJJHJJFGJ1,+,+++-.122)844?5(((<=<878>JJCDIFB==>?F:::<=+**)1>=>>>CEEIEHJJJGF?A//.3778JJFGJJJJIGHFJFFEIEJHFJHJIJJJIJJJHJHEIJDJJ999:?>?AJFJHJJJHHHCCJJJIJJHEDDDIIEJJJGGFJJJJHJHJFFA,+*+2;BGGJFIJIJDIJJ?>>?AABDGEJJHJJIHJB@GEFIJHJJIFHJGJJJHJJGJJJCAB===<?EEJHBJJJJJJGJJBFA?BAGEJEDBCDHGEGHJEGJI??DEGFJJJBBAA@<??C>?CBCJHDHJG86128?<666?BBFJFJFFHEIJF???ADA8,))-JAAABHHJIJJJJIHGDGDJ<<::AFJJJJJJJJJ>AJBJCEJJJJHJJIJJJJIHIJJJGHIJAA?@JJJFEJJJIJFJGJDCJJJJGJEDJHJHJJIJJJJJJBAB@BCBGGGEGEHHEEED1//3++*--.1>;;::58?AJJIJGHHIDDFEE4444JJGJIIJGIJJEEGFJJJJGJJHIJFEJJHFDCJIJIJJFJJJJJJJJJJJJIGHJJJJJJJIJJ=<:9899CABCFJFIJJIJHCCAF>===A@=<<<@BGJJIJGEJJJIFA@??AAJGJJEIEC@@JGGFGHFIG@@@@HHGJJHHJJJJJJJIGIEJJJJJIHJGGGJJJJJHHJGFJBBBBJEDCA??....-.<?ADJFJIGJIJEJIJJJ93/.+8EFJJJEEHF?==<AB@HJHJJJJHJIGJGIJJBABGJFDGJHJJDEHJ;;;:?=)))*+,>>B4444IHEF>?=9;64489EDADA:>1-*((*-/*,''''''''(-11152310227696;BAAB;:.,+-1./-0.A<GHJJFJHEHHIJJJJIJJJHHJJJDCBB501CEJJGJEDEBJH<:;210/017DDCIFJEHIJEGJGDBCDJJGJJJGJHHE;;;<B9877;;:422+))()*((())*1,4)&&&.-)'(&&(%%$%((&%&(&%(--('&)+((()10*)&(.++,,'&%%&,+'''')))*((%%%%')**)($%(+4=<=<<=<ABA??D@@AEG@?;:12((((0&%%%&%&&.00-.&,%&&'8>IJCDF=;;;0AFFJGIJJJJIJJJHJJJJIJJJFAAAJJGJJIJJGHJJJJJIJJJEGGFG<<<<1100(((,9<((((12+?FJGJIJJIEIJA@>?BA<1158EGHHJJJJJJJJJJHIFDDEFGEEJJJGJG@@>=;;<811222266/...*7/((66=ADJJIJJIJHGFFHEJJJJJJJJJCJB884&&&':??BFFHIJJGJJJJHJJJ7123JJBE>>=>?IHJJEGGJEJCEE2)'%%&'*)*,9CJJEEGIIJHJJHGJGHHJJJJJJJJHGJJJJJHJHJJJJHHJJJHIJHJJDE?89779-+--..0=FHJDHHHJIJJIJFJCDGCDBJGJIHG</((,CCGFGH>>==ID@FIJJFJJJJGFIEJFFJDJJ@?@=>>?GEDB>@@JJJFJJFDEBCJJHJJFCEGHFJJIHIHIJGHJGJIIGJJJJJJIJIJJHJHEJJHJJFJHJJJJJJIJJJJJJJJJJJFCJEJGJJJCBCB:9HEIGHHJJGJJFC>==>HJCCBDJJJJHF@ABDBBFCC:8-+&$$%%')-++++9BADJJJGJGIHJJIHIHJJJJGJJGJJJJJGDEDFFGHD++++6...7EECFFFIJFJIJJJIGJJIG@?@@JIJJ@??**)&*-)*::9><=??B@?@CB;:::F;;;:AAADFI-++(,/+()'(*-3--,)***0.,00:651)>8766CCGFJEFDCABA74:;<656AD43104=...,,,,BFDED@?A@C?A<746GHIJJGJIFJDEJC?>=>))))0(&$%&&&&$&'')2115;<>ADCDIJEGECCAB7744JCCEF?EFAB@AGJFGEBJJJ=@9777B?><::;9=<?@@>>,,)(((())&&%%&'*.-++****<:;:>1100;;>>>?FEGD<<<4424B@=<<;BCGIJJJFJJJJGIEA:::786-,,,,=911=C;==GDJFJJEHGFJJJIJIEHJJJJJGIJJJJGJJJJIEDCHHIIBBJJIJGHFJGGGJDHFJGJFFHEJJGJJGDFFCHJJJHHJ?AHGJJIHFIHJIIJHJHFJJFGJJJJJGIGFJEFCHDDCEJJJGJHJJJJJJJJJJGIJJJFJJGJJJFEDGJHJGEDA43*'';ABJC=;8898<;?;;5,*,-*(''('++=1::;=CJD<FGEE7774../**401277DCCGGJJCB@AAD0000*&%%%%(')+**..6223>:84===?IJJJJGHHJJCFFGHJE7777EJJH>==<@2///0<<>FF;;;:>=>CGEHFFJJJJJFGHGGJJGJ?>>>JGGHJGG>?JJ8<?>,++'&&((()'$$')())(207::GJHJHG4CIJJJJEDGDJJJJJJJIDBCCJIJJJGGJHGJEFC;:;....>GCDHCIGEGGJHJJJJJEJJHJJJJIJJGJJJJDEDEFFIEBJDECJFCGJJJJJJIJHGHEEJJJHIBDAACDFJCFEFJHJJJEIGGJJEJJJJIJGI1112IJJJJJIJHJJJHJJFIJEHCFIEJIJJHJGEJHDJJEEBJEA.--/06&%&'*@@@CEE@7667F?JJFIJJIHJEGGJJEJIIJI?>?<:::=;8897778247558:?AEJIGJJJHIJHGJCGJHJJJIJJJE>IJHJJIEBAAJGJFJJJJJJCDEGHDBECJJ>23EHJJGGIGB@>?JIIFFJGFDDEJ@AABJGJJJJJJJJHJEE<<=@J664449310330008898;=DDJIHJGHFFJGFGJJIFGHH3221111>??DJJJJIJGJHIJFFEFIJJJJJJJGGGGGEJIC@DC?CFDC=>EEJFIFJJJGJJJFJJJJJGJJJGIJGJJFJFFEBGJJJJJJJIFGIJJJJIDDDEGJFJHHIJEJJ555;<<<?@BAJ@BDDJGJFD:65.-&%%&)03431144>?I;:D::JJJJFJGHJDGE3333?2116110/3FBA@CGJJJCEJHJJJGJJIDJEGIC766>JIJJJJIFFJGEDBBDGIFCB@>@422++++-A@AFIJGJGIIJJJHIHEEFFGFEJJJCDJCJIJJDJJJJJJJJJIHHJJJJJHGJEDEGJGHG)))CCJJFGFJ=<<=CGD@BDDEGFCABB@EEEJCA<;89=>>>==JJGHFCDDD87646:9874/<==@F?@:9::HFCE677JJGDDGFHFEGDJJEJEJ:=<=9888DE????FAA>?@@F@>A0-((,'&&(+&&';BEDDG=<=<E:222JJJJJHJJA@A>JGD@?9000:B:76;;:ABJJFGEIHJJFHJJHJJG322JIEE623,+(%&***,.33--/''ABDJJJHJJJJJJJFGFHJIIJJJJJGHH?<433378)&&&;ABJHJHJHHJJJJJJJJJJJJGDEJJJEFBB?CEFFDF==-***378>EIJJJJJJ>>==CBDCJJHIFJIJJJEC>=>>D76654210/31210&&&&'''<=ACJIIHJICCCBJJJJJJJEGDEGIGFFGJJJJJIJJJJJJGJGIGGHJIJJIJJJJFEJIIJ:88.-----()0..7JJHJICCJGJ8778BE==<=BIJJEJEJGG31/+)'()&&%&2<BCI@?;;<IJJIJFJJJJJJHJHJFFHJJ7777JJIHIFJJGJJEEBHFE(((1;=JJJHGDGHHGGFJHJHJJGJJJJJIEFE))*HDJFJDCDACGJJJJJJJJJFJJIJHJIIJJJJJIJJGIJGFDHHJJGJJJJJJJJJIJJJJIHJHJJJJJJJJJHIJHJJJJ??JHJEDJ=::::FJGJJJJJJJJHJJIGJJJI>2111DDGEJFJGHHJHJJIIJJJJIJJJJJFJHGJJIEEIIG;;;:6778=4,114BEFHJHF@@@AJJJGJJHJIJJJ;;;:3;?3=?A111111::;;CJEEEA@A?EHJHJJEAAABGJFDHCJE?:449@GA>>?BHGHGFEJFGDCFJHHJIJJIHJJFHGJJJJJGFHHFFEJJHFJDJJJ@@AAFI@??JJJEJFJJJIJJJJJJH>?@HHFJJJJBDCEEEDHEFFJJJJHJJJJHIEGJJHFEJHFJJHIGDIDIJJGFIJHJJHJJJJIJGHJFFEJIJIACCCJEIJGGJIGJIHFJJHJHFDJJJIJJIJJD@:<>@BDJIJJFDGEEA@@@CJJJJHHJEHIGFBBCDCECEB202<>=5111==@DJHCA@BHGFF@FFHJIJGJJJJIJJHJIGJIJJIHHJJJJGJJHGHECCBD@@?==<BADAB=:9:@C))7;<=GJGFJIFJJJJJJEICJFIJJJJJJGJJEADB94--->E7521-,-.4>@@A@GGJGIGJGGF>A@@?8BB>42)))),+-14JA=<>CC8788:777661112?7677887;<88:;=ECBCJGGJEFJJ95556JJDJGJJIJJHHIJJIHJJB>=>8987,(&%%'2.22JGI>?>?JJJJJJJIJJJJFF:99;?D=?<77<FJFDGEGJHFIJJHJJDDEIHJGIHJJGJEH?5EIHJJJG<5,-..>JJJHCIFJJJIGJHJEJCDDEFHHEEB@>?3366@AEJGJJGJFFJEEFEEGJJJHJJJJHJJJJHIEJJIJECIFJHGJFEHGJJJGB@=63)((((1*?>@@CAAABJEGIJFAA?BFJHIJJJJJEJJJJHIFJGHE=>JEFICBCB?@:+'''&(@EGGHHJHJIJJJJEJIIEJFJIGJJ@AAAD@??443+***++&--.?9999EEE;CB@EFJJDJFCABBJDFIFHHDDCF200*''')'&&%$%%%%****''''<+'666???;;:;<;;:??00008HJIJIJJJJIHJIHJJIEHJFJJEDBBBJJGHJJHGJJJCJJGJJJHHDFFJJHEFFGEGJGIGHJDEGCDDDFE.--.---.CDEHHDFGFJ@AA****999?>:GEGJHJJGJHIBCDB?>?AGJEHJJJJGJJFGFGHGFJJJGJJJJJJC?JJJHGJJHGEJJJIDBCCGJJIJGJJJIGFJGJJJGJJJGHGJGFIEJJFIJHJJJFJIJIJJJGDJEJJGDHJHFJGIJGFGDBC@==6666>A>>=>>>6555;?@CHGGEEGJJJJIJJIJGDFFGJJJHHJJGJJHJJJJJEGIJJA?@FICGCBECA@@?ACJIJJJJJFEFE?CCDJJJDHJFJJFJGJJHJJJJHJ@BBBCBBDFJJJJJJJJIJJJJDEGDGIHGFIHJJJEGEJE:::555450-++,4.--,-/,,*(*+1+++/&&&%))45699:<;>>?ECDFFGJJJJJFJJJJJHFJFJJJGJC@<746>>=>@AGCAF@DJDJJJJJIJJDFGJJJJJJJIJJJJFDEHJGJHGJJFJGJIJJEFJEDEJJHGJJJIJGHJIJJJIHJFIGJGJJDBCBJHJGJJFGEGJIJHIEDCC6312=889JJJHJIJJ7778HJJDEDDDHJHJJDBCBCGJJFBBJDFIIJFFHIGJJJ<;<9F;;@>JBJJHFHIJHJJIJJJJJJJJJHJHD?B<;<HHJH/...1-,.&&&('&&$$$$'2558@@ACDDCGJJJJJHJJJJFDJJIJHHJJJFIFGA@@;+))*7677>CCBACGJGJFJJJJFJGGGIJJHJGJJJJJGEDHDDDCFEDFJJJJGHHJJIJFIJJHJJJJJJHIJEFJJJJJEJJDBCDA@@?DJH::<<CBBEJ3344CGIGHEC;AAB==>>@BJJIHGIDIJJJDJ??JJJJJFHJJIJIIJJJJJJIJJJJIHJGJJJHJGAABJFGJHJFIEJFB===?HFJHDEEEJJIJJIJJJEHJIJHFGJJJIJJJHEJJJJIHIJGJJJJHJJJJJJJHGJGGJHFJFCBHJJJFFJGFGHJFFJHJEJFEEHEJJJIIJIJJGJJGJJJJJIJJHJG4444JFDGAA@8?FB@ACCEF767BDGJFJJIEGJJHJDJJJHJJIIJFJHIJHJJJ?>?;GE>BABDDGJIHHHJ115684)*+-0+,+**50/.,,+(''(.-7<BFJJJGFFEJ>5337<>@@655'&&'///89888=30015?AEJD64348:;?A(''''14=CJEJJGJJJHGHJJJIJ6555EE@:99;B11D@BCCJHJJB878EIHJHEHFEDFJJJEFJGIJFJJFGHJGJHFJBABAJJGHGGBFEJJHJHHJJIIJJJJJHFIJJJJJJJJJJJIIJIJIJGJJIEHIIJ====JGJJJGHGJFDCCJ@AA@=99??=>;9//+++/88?EEA=94239?DJIIEEE@GIJJJJGHEJHDHHJJGIJJHJJJJHJB<;563448==@@?<322133;?///.523EJJHJHJJFJHGJJGGHDEJA>>;;=42262277566:>>JJFJJEGIEHFIGHGF9344:11HJIJJJJJJJJJJJIJAACBJHJGJFJHHIJJGGJJHFDDGJCDDJC42543.-.@DJJJJJIFJJHJ;A?AGHCFJGFJJFJJJGJIHIJJ1113FJJGJJJIJJJJHJJ==-+++.21.%%%%1+),-679JJJGJGHJGHJJJJHJJJHJJJJJJH2112<<<>JJJJJJHB9445DFEHGGEEGFEJEJIFGJJDFEGJJFJHJJJJEHFDDFJJFEJIJJJHFACB:::;IHBF=;:;JJIJJHJGJJJJIJJJJJJJJJFJGJGGFJJIJI?==>BJJJEJHJJJIJGJJJJFHJJJJJJJJJFHEJIGJGIJJHIJJJJGHJFJJHJIJJJIJE:555GJJHJJFJGEHFGJHHJJGGGFJHJEJJJHHIJACBDG?;;;AJEB@>?FGJHJCEGJJJJJIEGJJJJGJJEJDDE>433339:9GFFJDDDDIJHHJJJGIJHGJJJJFFJFJEIIJJGJFJJJJJJHJHHIG@A??A;9,,..///--..,&%%()),+,*+*)*--69052221001>@??>>>GDHJIJIEFEBAADFJ=>CABGACIIJJJF;;;<>B3003ACCDIJJJJJJGEJJGGJJDJEJCJJEHJ:999@>2334@?A@HJHHJGJJJFGJFGJJ00014556:9;<<@JCHGHJFHJJFHHGGFHDIJICBABBAEDJJEJHJHIGEIF<;:;D4324+')4777666C=@@EII33329:=888=9....1--.>?CEJGGJEHJJJHJJHFJJIJCA>:;<;<>0*::CGE???AIGJJJJJJJJEHGFJGIGJEJJJJHHEGHEFEFDFII9>.))*,**'''&-3122JJHFCCBHG989ECFEEEIFEEFDF;:9:;=<==88769827>JJGJJJJJJJJGJJDJJJGJJJJHJJJJJHJFGHIJFDCGFJGEJJJGHJJJJHJJJEEFBEIEJC;:::;;=;:<8:0//022+'*79*?@BIEA@BA@FCBJEIDJ7777CJFED322.,+)'$$&)+,.0/*16)10//0;944455AHDAF?ACDJJJHIJJJJJJHJHJHJJJIHJJGJIEJHEIJJJIGEIIHJJIFFJGAC9;DFJJ?>?>E7688C@?<>FHJGJJJIJJEGA766234>>>BA@DFJJJJJFIJJJJJJJJJJJFGJJIGFDGDDGJGJFA@AHHJJIJJIJFJJHJJJJGJJIFBABEHFJGJJJJJHJEJJJJJJJFIFJFGJGJJJJEEDJJEHFEJJJHGGIHJJJJIJGJJFBBJJ)((7:8<>JJJGHHFIDEJIEJEJJHJJDHFEJF777700)&&&(''(()*)))*&%%%&.7768989::;FHHJJJJGHGCCCCF=.---6557=>@@92224=;<<=0//--18:;<?DGIIFGGHGFJJIHFJIDB6556FJGIJIIJJGJJJFJEJBCAAA?F@@GJFEEGFGJGEEGIJJJIJIGJGJJCDBEJJIJJGJJF;;;GJJHJ63(%&76,''>@BFJGGFEEJJJIJFJIJFHFHJIDEJHIIJHJJGJFJHHEJHGD<==@JGC><<<D121+344334>:89;BBCIIEHEHJHIGFFJGJ=89<==?BGDHGJJIJJJJGJJHJJJJJJGGJJGJJJJJIIJJDAGJDDJEIGEJEEJJEIJGJHIJFJHJJJEJJFD9,HGEJJGIGJJHGHJJJHDHIJAJ<:::>DBCGGJIJHJJJJJDEDEJJJJIJDEJ@>?BEGFD?@?>66431///13,+**)+&7??CHFEIEJJJGIJGJJHJGFJJJJJJJJFIJIJIIJDH@A@@JDJHFFCD8789ACJJJEDEFIGJJJHJJJHIJFJIJJIJJJJJJJIJJJGFJJJGJJJHFJJEJGJJJIJGFFIEGIJHJJJJFFHHJHCADEBE::?./((..EAABBIHIJJFJC>>JGJHJJIHJJJJFFGFJJHE@>6556BA@@DHEIJFDFGFFHJJJEFF@<;<=CBA?7656731==A?66>99---.:<?C88776/./85..--(&'%%%%)(**+5<CGJGEJFEEEGJICDDHJJDFJECBACJIJGJEGCIEB998666G??>8886-)(')('$$$%%(--799;<=JJHHBIEEJJJJJJJJJJJHIJJJJJJDFFIJIGJJHJHGIGIJJJJJJFJJIJJJJFHECB??;;<<D?@?>CFJIGIJJGGG:8545<;3.-'%%'+667?@BA?@?D223<89DFHJGJHHJIIJHGJIJIJ<<<<D?C?DCDJ1125?EJJJGJJIJJGJJJFIJJJJHEFCBBCB32,/,('(*(%%&'&&$$$&((9677EIF?<<;<7774/0.+++..*>??@@CJJGJJIJIGFDFEHGJGFJDEE*)))-,)2111@AFJGGJHEJFHFHGJJJJJIJJJJJJJJJJHJFFJE;2102255;9==>><:9;@HECDCECABBAA@<EA=?>AACBCJHJFFEEFGF>>==>>>DJJJJJGJIJJGFGJHJJFJIFJFJJJJJIFJDEC??2.+&'*&%##%'275512224/0>AJHHDCJFGJJFC@B@<=***,,+++2222:;?CJJJIHCCCCJG@A@JFJJ<<=HHIJFJJJGHFHIHJFHJJGJGGJ7688GEGFDAA@A77785564666DJFGGJGHJFEGJJGHJJJJJJJJJFFIGA@?<<865=5/.+')(*,-04::BJJFIJJJJGJJJIJJJHJJBGJJEEDDHGJJIEGEGIHJJJJJE2225J???>B<;<;=43))))((--%'22AA776JJJJHIIJIGJJJIJJFJJJABAAFHI>>>=6<<:@74443255>>@?CEJIJJJGJIJJIHGJJJJJE??DJJEBAAABBBGFJJHJJHJJJJ??@IHHHJJHJIGGJEEFJJFJIFEFDBCFJJJJIHJJFHJJIJJ////GJIIHJCAJB>?@JFFEEGH?>??JJJJFJJDJCJJGJJJJFJIJGIIJFDJFBBC@>?C?J<AFJJGIJJJJJIIJEGGFJJJHJIJDCEFFIHJJDGEDHHGEJ<<<<:78//07?<<<JFGDIJJ000+=BIGJFEFEJ==<IEDE>.---?JJJGGJGHIJE=<<=FJ>>>@E?>>AJHJGJE>>>=;ICDFJGGFDFCE@JAAFEGJJJJIJJGIEHJIJ<<A<HJJHJHGJIH85569@==?>?;888JJJJJJHJJJGIJFGGFIEJJ::::IJJE>IIGCCBB<<JFFJJJIIFIDDFDDFGEHHJJJJJHJJ>>??JJHJGE---.<=GHIJJJHJIIJFJIFJJJJJGGJJJA>=;>?AHFJJJJGEJCJJGHHJIHGHJJFGGJJJJJGHGJF@?>?;99956C>?BBJJGFGHGGFEHHJJJJBABCJJJJJJIJJJJJGJJJJGHFHJIJHJJHJGHIJJJIFHJJJJJJJJJJJHHHGHHJJJGGJJJEEE@@@?D<??AECCA<<<>?@A?;;4221)%'(,156541211++'''')*%%&&'%##%%***++..026?BBJJJJJEIJGJJGEFHGIIDEEJJJIJHJIJGFFJJ>>>?GJGGIJHJHIHJIJJJIJJJIGJJJHJJDGEGF@>=10004.,+-@3GDCBFFFEJJJGIJJIFIJFIJFHJDJIJJEACEBIJJJFHGFFJ@DB;DD423.../BDFCFIGHEJJIGGGJJJIGJJJJJJJJEDCGFGFEGJ:8:7;CBD;:;957874JGJJJGHJJJFJGDGEFJIJHGGHFHJGDDGJHJGJFDIJDFHJJJJJIGJIEDGJJC;:333487777ECHDFFEGEEFJJEJJJIJHGHJJHJJJJJJHGFIJHJJHGFJIHJJJGJJGEGEFJJJHHGEFGEFHDEDCHEJJJIEDFHJJI<<=JGJJJEIJFIDGJJJEDCFFGDDDB766577=73423./EECIEJHGJDFIJFIGJGJHJJJJEJDFIFDHJHIHJHFJGGJHFBC>?;9:899@@CGEEDGIJGGGHJJHIDJJHGCFDEFEFCDBCBGGJ'''';;;;C445=?DBCBCBCDAFIEFCEF@?@@@A@@CB?;90005:4==>=CA@AACEFGGJDDEBHDBC@??@AFDEEDEBAABDAAAACEIBA>??>DHDFEFE@@GBHBD:999A@BFEEFFFGFEJHIGECGFIHJJJIEEEB:999:B:BCED???@JFJJEAA@BDEGDDEGEJJJGJFDHGJJGHICBB>?@@DEEGJGFCJBA@@BDDBED@@ABJHGFHJIJGDGDGIC@@>98<=HEEIFCEBCDFFAB@9>BABBCH>:7566:??B=<3232:;BFF@@C=>?FDCCEH8889D@?DGFHGGJHFIGFD@AAAHBB?B@@BBD>558887?>>HJIIEGCDA>=;=<>4333<=AFJJJHJJD=5855B>>=?C@:5//.-01JJJGII@?>>BDJJJJIHHJJFJJGJJDDFC>=;<>A<;;*)*?@BFFJJJEHEIJHGEJGECDJFJJBCAAGJJGJIJHJCCCEJJJIGJJJHJJHFFFEHGJIIJJDFJIHIEGIJFCFFEJGJECDCEF??>>H>+*+29---.++.128=IGJID:889766776512'&&(&&)<>?;DABDBHEGDJFFFGEFGHJFHFFGIJJHFGCBEEHDFFFEIE999<=EJIJJDCEBAFFJIIHEFIJHJHJHCEBA>>>@JFDCE?DCFAC?89EHJJJJJ>=>=JJJJIJFHEFGJDDCCGFIJHJFEGHFJGJHIJJJHJJGIGH@HHJIJIJJEJIJJJJGEGFJGJDCCCGJFFJJJJHGJIGFJHHGFEFEGAC@BIIFJFJJEJEDAA@@@CAACFJJHGFJJFGEJJJGJHGB336@HJFDE>==@@EJJJJJJIJJIJFDDFJJJJHFDDDDJJB>66?@CEGHIEFFGICGBADEBJBA0///JGFJJFHGJJEECFBFJEHCDGJBCBBDEGGEEFGJGJIIEFEJDHIJJGJGJII8888JJJJGA@@@JHJDDCDFEDJIHHFJJHGFGEHHJGDEFJGJIJJEHFJGECEEJHHJIHCBDGGHJEFCCCCDEIHFJEHGDFEEHDHGEFJDHDGGFEIJJGGJFEJIGEFJJEJJJFC@@@ABCBDDCA<=JJC?>DEJDBCDDCDCEIDDEGB@??HFFG@EEEGJJJFEEEEEJJEHGJFFEJEJHHJDCEFFECCEJJHJIJJF=<;=:>AAC@A??EEDEEBCBBDCFDJJEIJEDDDBBCBBCDEDDF??>>BAACJDIJJIGFGGGFEJGFHBAAACAAABCDDDEGH:976*(&%$$$&%(((9;<????CCCEEEDJGCDGEJJJIJJIJB>;21(''+,3223<<<;;811.+&(1>@EFECB333:<?=664)(((*///77775589I87:6:0001-)))((((799<BEJFIIFIJJ9/0FJJJIJIGIGJIJJJGBB-'''AJIEEFIHFFECDF;;;JJ@:944-%%&(++122>>>?A@EABC@;::;ABEGADABJJJJHJHCC84::0+.../:;;54445<DA@DCE;::;A@;76+*''''0./435;:<866:9445<FJHJFBD@EHEDEJFIJJDDDDGJFJGJJGHJIFHJJJJIJJJJHJHJHJJJJJJJJIHJJJJJGBBBJJGJJJDECEDFJHJJJJIFIDJJIIIJJJGHFJJFDFEDEJGI<A@?@HJJJIIJHJIIJJHJJGEHJED<:99<@<:@<94334?A43348=C>BC>>>>D4..2-...45;8334>AEEJGJJIGJHJJJHIJJJHJIJJJFJJJJHGJJJGCABBJJGJDJFCDA?;==AE;5569BE????DFFJEHFGCDJJEIFHJJHJJEG@@??JJJJHEJJJJGJGHJJJJFJJJJIJJJJJIGJEDCBJHD;;8;:GEC?BA=7667*(-,/,,/223ABGBCABDC?760,,++*&%'%%%%)*566545546;;??AB4*JHFJJJJFJJJHGJHJJJJJGJJJJJJIJCBBEGEEDCBGA;;;=45;9::6/FCBJH=;;;ABCJJJJJJJJJJJJJJFJJJJJ<:::BAA?85EJFJJJHJDBFJJDEGIGJJGJJJGGJJA=12=AJJJEDJJJJJEJJJ?>=>J?=996999IJJJJJIJJHJJGHJJHJFJJJJFJDFGJBB@@DFFJEHDFJHCB?BBCEEEDC;&&%&&'((.1;=ACDJJJI>;6555649:FIIJJIJHIHFJ=<<@B6A==:A@F<;;88<?ACIHB:99:DIIHCFDBEDEJJJFJJJIJJJJFJJFJ::99;7778:@GBCBBFCJIGIIIGJJJJJJJGGIJJJFJJJJJDHH@A@@JHJEHFJJHJGGJIJJJJGFJA=989BDJJFGJJJJCGDJHFCC8888B8889:;;?=>>C@FJJJFJJJJJJGFJDCCGJFJJEHJHHJJJJJJ==HJJ:997534457?BEFFJGCECBEDC>52-,,-@F?==>J?=543310.034:==>BACCEJFGHGJ?8788=>?D===>DEC>524,)))->@@CFIFFJGJJJA=>=>:;:::@AIG====JIJJJJJGGJFJFEJJGJGDIFJFBFDJJHJ??@@EGI7777JHEHEIEEFHDCDDIJGJGHJIHJIFJHHFIJJJJJJJFJIGJJJGEJJJJJJIIGJJHJHJFGGJEJFJE=IIABCEGJJJ7777JFJJJJJHIGJJFJJIGEEEDAAC>6643325415@CJJJGJFJGJIEJHGFIFJGJAACAGFJ<<<;3221346A65(''(&&&'13888;>?EJEGFE@:;CA@+)))))),224CCEE@AAAJFDDCDFHJIJDJG>>=>EIGEGJJEJIBBGHGGFIGJJHFGFJGJGHJIJGEFGGHIGB>>@@@7---AI:7766++,*---8F@==@@@=>=F>:&&&&,10166=@@;;<<;9:9==<<=CBDJH?IFJJHIIHEFFDIEA?@4..--9CDEECGEDIHFJFHEF3/3.0(&'*111@EEHFJHGFIGFFJGEFHEJGGJIGIHJJIJCABCB>AFDCD>?>>?@??ADJJGJJFEGGGIJHGJ;;2'''3:9>?<@FFCCCABCDGJGGHFDIJHCGI7HCB22FJJJJEJJJJJJJIGJGIG*))+-/.567JJGGIJHIBCBCFJJIJGAAACDGDFBDFFFHJFCAAD876'&&'()3>BC?>CDFIHJJJFGJGDFB+++++.4-?HFFHBEGJJFJGJJJEJJHFJJJJJJBCADGFJFHJ;;::DB))*)(*))(()0878::ECFJBCJ>7@@AJGHJJFJJDEFFJJGJJE....GJFGIJFIJHIJIEGEFJJJJJHI888862,+*((7::@@AJIJJIJJJHJIJJJJGDD>433323FJJJHJFJJCDDFHEIGJJFGJJHJEFFFDJHG;:-,,+&%%%&(*+&%%&)'.,&&&&'(/9;==<:;AJJJJJIJEJGJGJJGJJJIG=<;:4(%'''&'()-();;>=<>2112,,,,--3453<AEFJJGEICDIJJFJGGJFFCFE<221++++7@A444:B:9---+1+&&&35<@GGEGH???@FAGEJCEC@<=77457)26BJH>GFJFHE@ABBJFFEHFJFFJIJJJFEFEJJJJJJFJJJGFJJGJJJGJJJJHJJJJJJHJJJJIJJJJHBD@BFIFIHEHJGIFIBBB?AAAJJB@@=;+++.+++-.6677(&&%%3ABEB@A?>?7335>B?ADBAG;;;;FDDFIJIIJJJJJGIJJJJIIHJJGJJEHJJGJJJJJDDCGJJJJJJFJGJJFJJIFJJJBA+'&'&'').//12244<ICCFCCJCCCCIBEJJJJFJF@?<<;:-,,,0<<<;::88?>>333))))6<=FGIJJJJJJJJIHIHBEDBGAEAI@>555,>EHJJIFGJHGHJJJF:862:9:::99<??EDEHBBA<<<=HJIJJJGGJJHI;98:9:88:;:<-@>>CJ@JHJFJJJJJGJGHJJJJJJJJJGJJHIJJJJJGJJJIJJJJJIFJJJIGJJJJJGJHBCCB??=@20***-2234A@A>=>>AIJCFFFCAABACJ7,,,,2*).6768<@DJGJJHJJJJEFGJJEEBBFEHFJ@>>('''>?JFHJGJJJGGHHHJJGHJJGGJFJJHJDHAAJJIJJFGEDIJJJJIIJFJIJFJJFEHJFJGJJJFFEJJIGFGDB44+))&&(*)'(,6>?10///339BEJJFIFGHJJJ>><;??CJGJB8877@>>AJJGJJJGHG???>CEEICBAA41/0,00-.,***)/4:DJ>?>:;:('&%,&3?@JJJJECDCBFFFBB;>=;?AGHJHHGHHDAACG?@GGJJHGHJIGJEJIGGJJFFJ????JJIJDEHAAA@DIFAHFEGJIJJCB@=>>===CA:6:7>;>ABA@>?>:::;CCEDJJFH<;88::DB@AA200,&(,,+++)4)*:;BEJJJFJJG>>77GIIJJHGDCCFEHHEJFDDEJEEF:;8:<;<=64455(&%&&,++,.//01:53./-0?CDGHDA?A@@A@>777:;3/076557>BEEGEDCEFCCDEHJECD;;<<>>>EJJGJHGHJJJJDGDGJJJJJJHJJJJFJFCCCBIJDCBADDCJJIHHJJIIJJGJEJJIJJJJJJJJA==<----6===CB<<?AAB@A8776345=><<;<BJGJHJIIJIEEBCDJIHJHJIJEJGDDECGFHGJBB99AAHJJIGEDBDGJG;;;<4;>,,,,:;CED@A>=DEJFJJHJJJIGHBBDFEF@=>BDHEDCBB@2//@EJ:::9856/-.8=?>=DGJJJJJJEEDFC@EJFEEEDJCBHJJJFHJGJJGJJJIJJGJHHGJHGEJHHIDJIGHJJJJJFIJGIEIGJFGIGFHHJJJEEIGEHJJJJJJGFJGIIJJJJ;;;<BEFJJJIJGJJHJIGJ><<<@IJHJJGJFJIJJJGGFHGHGFFGHJJH><==>CBAB787<;78=A556HFAAA@GFE?@EJJJIJCCD433??CBCBEHDEFIHFHJHFDJJGFJJJJGHJJHGHGCDAA>?519BFIFGJFHJHHJGJJJFGEJJIJJJFGJJJI:9998?>=>GJJFFDJJJIIHJJHGIHJFJFJJIJJJHJHJFGGE:4JJJJGJJJJHFJJC??=>>=FCEFIDCG?8,,8J?FFDI:99...EGGEGHJJJJIJJJIJJJHJHJJJIJJHJFJJIDDEJJJJJIDFJJEJJ;;;&&&&&&'1*&&()-/?BBBBDD?@?AIJJJJGHJFHEIGJHGJIFIHJJFJJJGJHGIJJIJFJJEEFHFDJJ=444CFJIJHJJJHJJHJDCDADH5444?BDE@665--)3@EFCDJJJJGJJIJGJJEHFJJJJGJIJHGFIFEJDBEDCBJFJ=>.-,+&&$%(()0/11,,+(9;>@AFBFDDEIBCCDFHJGJJIGJ?>A@C>693---*)((*.+('''4223..-.+'&%%%456;=@CEJ6646CJEJHJFJJJIJHIJJIHJFJJJJJJIJGJHJJIJJJGJIJJJJIGIJIJJGCEEIIJIHIGJJIJHJHJGJEIJEFCJIBJEDA@@>BD>>?@HGEI><<EGIJGJHECA;:;;<JFFHFJIJHD<<=JJAA@BHFJJJDBCEDFHIJJFJJGHHIJHGJJGGJJJGJJJHEG=<;;8=0000///+4334444)(('&%$%%%'(3789<@AAGCBBABC@AFFHJJJ---.91589;<FHJJGHJFJFHJJJA10018869::BEGGJGJHJGEJEJJHGGGDHJDJDDBCJJJJGJGEJGHFJJGHGIEJDJJDGJHJGHFHGIJFJJGGJIGJJFJJJGIHIJJGHHDCDEHJFJJJIJJF31.../363332322374:634113134200/010///033200//1277710/.00//./1/0//2000012366767544210002235522146787542..../+++/,,***%%''(04895111021234422232223431001122344/...343255641/,++/007/...33330//2///0-(&&))&&'(*+543322*))&''''''$$#$%&'&&'''/&%%&1/5:73222450.,,0/1233343101...//1144442100011332200/001200/01001123100032220112553311112235433233343444542030132211//.../12424//11111111236775//./5544448;:;997632113.10122210100012111130---/.---100026100.--,-003643320///375443467889947520/,,-.22342222455222245562222565532113451---.654332/../3332231110.--.12332100375755.***,52222465440***017211141---.001.//0200/136435333//,,+-,+-()//11232213322100....35210021335454322211001112121121110.../10/130.../4654433300013311//111/..456944447765?855554210)'((&%(22/...22246;;9767313/004000165322332224432001399655410/-../54322200/33,('&)).5881/./0+++.357766656211153332322225537/,,+.21432624893//./640/03410027963233557888665574422745561//--...--../012J7'&
@Stanford_n8a_1_EcoRI_Ti_plug_1_BigLinear_40_416
AGGTCGATCATAAAGGCCACTCTTGCGAATGACCTTGAGTTTGTCCCTCTATAGTGAGTCGTATTGATTTGGCGTTACGCCGAACGCGAAGTCCGACTCTAAGATGTCACGGAGGATAAAGTTACCTTTAGCCGGGAGTGCTGGCATTTTGTCCAATTGAGACTCGTGCAACTGGTCAGCGAACTGGTCGTAGAAATCAGCCAGTACATCACAAGACTCATATGTGTCAACCATAGTTTCGCGCACTGCTTTGAACAGGTTCGCAGCGTCAGCCGGAATGGTACCGAAGGAGTCGTGAATCAGTGCAAAAGATTCGATTCCGTACTTCTCGTGTGCCCACACTACAGTCTTACGAAAGATGACTGTACAGAGTCTTGGCTGTGTACAAAGTTAGGAGCGATACCAGACTCCTGTTTGTGTGCATCAATCTCGCTATCTTTGTTGGTGTTAATGGTAGGCTGTAAGCGGAACTGACCGAGGAACATCAGGTTCAAGCGCGTCTGAATAGGCTTCTTGTATTCCTGCCACACAGGGAAACCATCAGGAGTTACCCAATGCACAGCGCAACGCTTGCGAAGAATCTCTGATTTATTATCTTTGACCTCAGCAGCCAGCAGCTTAGCAGCAGACTTAAGCCAGTTCATTGCTTCAACCGCAGCTACCACCGTCACGCTCACAGATTCCCAAATCAGCTTAGCCATGTATCCAGCAGCCTGATTCGGCTGAGTGAACATCAGACCCTTGCCGGAATCAATAGCTGGCTGAATGGTATCTTCCAGCACTTGTTGACGGAAGCGAACTCTTTGGACCCGTAAGCCAGCGTCATGACTGAACGCTTAGTCACACTGCGAGTAACACCGTAAGCCAGCCATTGACCAGCCAGTGCCTTAGTGCCCAGCTTGACTTTCTCAGAGATTTCACCAGTGTTCTCATCGGTCACGGTAACTACTTCGTTATCGGTCCCATTGATTGCGTCTGCTTGTAGAATCTCGTTGACTTTCTTAGCAACAATCCCGTAGATGTCCTGAACGGTTTCACTAGGAAGCAAGTTAACCGCGCGACCACCTACCTCATCTCGGAGCATCGCGGAGAAGTGCTGGATGCCAGAGCAAGACCCGTCAAACGCCAGCGGAAGGGAGCAGTTATAGCTCAGGCCGTGGTGCTGTACCCCAGCGTACTCAAAGCAGAACGCAAGGAAGCAGAACGGAGAATCTTGCTCAGCCCACCAAGTGTTCTCCAGTGGAGACTTAGCGCAAGCCATGATGTTCTCGTGGTTTTCCTTTCAAGGAATGAACTGATGCGCTCAGGGAACAGAATACTATCGACACCCGCACAGTTTGCACCGTGGATTTTCAGCCAGTAGTAACCTTCCTTACCGATTGGTTTACCTTTCGCCAGCGTAAGCAGTCCTTTGGTCATATCGTTACCTTGCGGGTTGAACATTGACACAGCGTAAACACGACCGCGCCAGTCCATGTTGTAAGGGAACCAGATGGCCTTATGGTTAGCAAACTTATTGGCTTACTAAGAAGCATGAACTCAAGGCTGATACGGCGAGACTTGCGAGCCTTGTCCTTGCGGTACACAGCAGCGGCAGCACGTTTCCACGCGGTGAGAGCCTCAGGATTCATGTCGATGTCTTCCGGTTTCATCGGGAGTTCTTCACGCTCAATCGCAGGGATGTCCTCGACCGGACAATGCTTCCACTTGGTGATTACGTTGGCGACCGCTAGGACTTTCTTGTTGATTTTCCATGCGGTGTTTTGCGCAATGTTAATCGCTTTGTACACCTCAGGCATGTAAACGTCTTCGTAGCGCATCAGTGCTTTCTTACTGTGAGTACGCACCAGCGCCAAGAAGGACGACGACCGTTAGCCCAATAGCCACCACCAGTAATGCCAGTCCACGGCTTAGGAGGAACTACGCAAGGTTGGAACATCGGAGAGATGCCAGCCAGCGCACCTGCACGGGTTGCGATAGCCTCAGCGTATTCAGGTGCGAGTTCGATAGTCTCAGAGTCTTGACCTACTACGCCAGCATTTTGGCGGTGTAAGCTAACCATTCCGGTTGACTCAATGAGCATCTCGATGCAGCGTACTCCTACATGAATAGAGTCTTCCTTATGCCACGAAGACCACGCCTCGCCACCGAGTAGACCCTTAGAGAGCATGTCAGCCTCGACAACTTGCATGAAATGCTTTCTTGTAGACGTGCCCTACGCGCTTGTTGAGTTGTTCCTCAACGTTTTTCTTGAAGTGCTTAGCTTCAAGGTAGCAAATAACGAAGCGAGCCTCGTCCTCAATGGCCCGACCGATTGCGCTTGCTACAGCCTGAACGGTTGTATTGTCAGCACTGGTTAGGCAAGCCAGAGTGGTCTTAATGGTGATGTACGCTACGGCTTCCGGCTTGATTTCTTGCAGGAACTGGAAGGCTGTCGGGCGCTTGCCGCGCTTAGCTTCACTTCCTCAAACCAGTCGTTGATGCGTGCAATCATCTTAGGGAGTAGGGTAGTGATGAGAGGCTTGGCGGCAGCGTTATCCGCAACCTCACCAGCTTTAAGTTGACGCTCAAACATATTGCGGAAGCGTGCTTCACCCATCTCGTAAGACTCATGCTCAAGGGCCAACTGTTCGCGAGCTAAACGCTCACCGTAATGGTCAGCCAGAGTGTTGAACGGGATAGCAGCCAGTTCGATGTCAGAGAAGTCGTTCTTAGCGATGTTAATCGTGTTCATTTAGTGCCTCTTCCAGTTAGTAAATCGTACCTATTCAGGCCACCCGCAGATGACCTGTAAGATAAGACTATCAGCCCATTAACATTGCGTCAAGTTGCTTATCAATGTTGAGCGTAAGACCATTAGCGATAGCCATCCGGTCAGCATTACGCCAGTGCAGCGCGATTCGTTCCTCAAGCGCCTTAAAGTCCCCAGAGAACATGTTGACCCAGAGCATAGCGTTATTGGTTCTTCCTAGTACATCTACAGCTACCTCATGGTTACGCCGTTCTTGACGTTCAGCATCGCCACGCAGCAAGCATTCTTTCGCGCTTAGCTTTGTGTGCTTTACGTGCCTTGCGGTTGCGACGTTTGAATCTGCGTGCCTCTAAGCGCCCCTCGTGACGTTCTTTACGGGCCTTAGCGCGGTCAATTTCTTTCTGTCGTGCGACTTCCTCGACTTCCTTGATGAGTTCCTCAGGGTCGATGCTGAATGCGCCACCGTCTTTCTTCTGCGAGAATGATACCGGGTCGGTGATGTATGGTACGTCTCCATTTGAGAACATGATGTTCCCGCTATGCATGTCGAATGAGGCGATGCCCTCAAAGAACTTGCGGATTAGTTTACAAGTTTCAACAAACTCACCATCCCATCCAGTTAACTCATCATGCTCATCCGAATTGCAATCAATGATGTCGCTTGCAATCTCAGCGTATTTATAATGGGCATCATTGTTGAAACGCTCGCAATCCTTAAGTGCGTCAAGTACCACCGTATAGCATCCAGCATGGCGTACATAAATTAATCGTTAGGGATACCAGGACGACCCTGATACATGCGGCAGAATGCGGTATAGGCTGCGCCTGAATCCTCTTTCTTAAAGCCCACCTTAATCACTCTGTTAGGTAGCAGCGGGTGACTATAAGCAGCCGAGAAGTGACCATTACCGAGCATCTTGAACCCTGCGTCAGCCGTGAGACACTTCAAGGTAGTCCACCAATCTTGATGCTCAAGTGCCTGATTTAGTTCGGTTAGCTCGCCATCACACGTCTCGCTGTTGACCATCTCGACCAGTAAGTCGATAAGCATACCTTGACGCTTGTCAAGTTCACAGATTGGCAGTGCTTTGATTGCGTCGATAGCGTTCAAGATGCTCGGTAATGGTCATTGCATTGTGTCCTTTATGTTCGTTATGAGATAGCGTTCAGTGTGTTGGCTAGTGCCTGTTCAAGTGCGGCGAGTTTCTTTGGCTTTAACCTTTTCCTTTCGTATGCCACGCCGCCCTCTCTTTGTTCCTTGCGGCGTTCGAGGTTGTTCTCTCGCCAAGTTCTCACTATTCGCCGATTTGCAGCGTATAGTGTGCCATTGGGCATATAACCTTCTTTAAGCCATCAGTGCGTTCTGTCATAGCCGGAACCTATCTTGTTAATCTTGCGGTTAATGCGGAGTTCACGCTTAAGGCGTTCGATTCGTTGTTTCATTGCGAACCCATCAGGTGTACATACGGTTGCCCCGTTGGACGTGTGGATTGGCATAACGTAGTGCTTCATCATTTGCGTAGTGCCCCTTTGATGATTCCTATGATGATGCAAGCGGTAAAGTAGGAACCTACAGCTACACCTTTAAAGCCTTCCCAAAGGATGCACCTACAGCTAGACCTAGAGCGGTGAGTAGACCGATAGTAAGCATATACATTACTCCCTCATAAGTAAAGTGATAATCATAAAGGCCACTCGCTAGGAGCGACCTTGAGTCTATCACTCAGCAGATTCTAAAGCTATTGCCTTGTTGTTTCGTACAGTTCTTTGAGCTGTGCAATTGCGAGTGACCAGTTAAAGCCACAGCGCACCATGTCGCTATAGAAAAGTACAGTTTGAGCGGTCAGACCGTATTGCACGTTGGTAGTAGACATTACTCTTCATCCTCCTCGTACTCCTCGACTTCCTCCAAGTATTCATTGAGCAAGTCTTCTGCGTCTTCCCAGAGGTCAATCGTTAATTGCTCATAGATACGCGCTTGCAGGATGCGGATTACGTCCTTGGTGTCAGGCATCAGACCAGAGTCTTCGAACTCAAGGTCAATGCCCTCACTTGCCATTACGCTAAAGATGTCAGCGTAGTAGTGCGGAACTGCATTATCGGCAGCCATGTGAATAGCATCGTGCAGGTCATCAGTGTCACGGATGTCATCATAACGGATGTTTTCTTTCAGCATTTCGTAAGCGTGGTCGAAAACGTTGTTGTAAGTCATGTTCGACATAGCCATCTTGTGTTACCTCGTGCAGTTATTAGTGAATATCATAAAGGGCACCTTGCGATACCCTTGAGTTATCCGCTAGTCATGCACTCAAGAGCTATTTACCAGATTGTTAAAGAGCGTCTTAGGTCAGGTTTCGTTAGACCGCATCACCTTTCAGTGTGGTGACTCACTGTCGTTTCATGTGGTACATCGTACCGTGTTTACTTCATGTTGTCAACCGTTTTGTTTCACCTTATGTGCCGTGGTGCGCTTAAGTCACCTAGAAGGCACTGTGCGCCGGTTGACGCTGCTAGTGTTACCTAGCGATTTGTATCTAGCTGCATGTTACTTCATGTTGTCAATACCTGTTTTTCGTGCGACTTATCAGGCTGTCTACTTATCCGGTTGACCCCCGGTGTCGATTGGGATGGCTATTCGCCGTGTCCCTCTCGATGGCTGTAAGTATCCTATAGGTTAGACTTTAAGTCAATACTCTTTTTGATAAATTTTAAATTAATCTTTTAAGTCTCTTTAAGTTGTCTCTCCTTATAGTGAGTTGTATTAATAAAGACCAATGATTAAAGGTTATCACTTTATGGCTAACAACAAGGCGTCTTTAGGTCTGGTCTTTATGTACGTGTCTTTAGCGGTCTCATCTTTTTCCAGTTACTTATGTTTAAACTTAAGTAGGCGTTGACTGG
+
B@?>)(((08879<=CDHDJGGJJJGJJHJJFHCBGBBDDDDBDECFHFGGJJFFHJJJJJJJJJJJJJFJJJJGGAA554,,38:::;GEJ=6422569789CDDE?8820.+)(&&&*+1100034A8FJIIJIJJHHJJJGJFJGFEC>01BGJJHFJHIJGEECE@AACFEFCABBB@ABJJJEFBB:;;<JHD743,&&&''&&%&47<>A@?>?EEC>=@@FHJJJHJJJJJJIGHJJJJJJJJGJJIJFIJGJJB>99:>;:78@@B>FFJHEDCCFFCDFIFJHHIHG==:850(%&(().JJFCEDGJIDEGCGFAABBD3333GDEBA002/013***&'')/.))/,,,*&&&'&$$$$%),--//2DFJJJJJJJJJJHJEGEIHJJJJIJJJJIIJFJJJDCDAEGJHIJI=:::<HCBJHJJHJJJJHFJJJJJJIIJGJHIIJJIJJHJGJJIIJGGEEGJDBCJJJGJGHCDD@A5001333DBFECCEJJJJIGJJGJA@////4.<@DEFJJ65;<JJJJGFHCCBDGJJJEEIJIHHJJJJJFGJJ===>JIJHJ@@A<7644>7J%$$$%%&''199<2/33CFEFFJB@A?<<<ABGEGEDFIJJJJJJJHHJJJJJJGJFJGJJFGJJJJIJGJED5344JJJIHHJGJJIJJIJJJJJJGD<1CCFGJFHFGJJJJJJIHJJJJHIJ::9:AFJHD622356555=DEFEEJEJFJJDEF?DGJJJJJEEBCFJGJHJIIFIJFBBAABBB@<2()''''((/0/08::=BA8((18=::=95@JFGGJJJIJJJABJJGJHJJGEIJJJGJJHJ767<EGJJGJGFJHFJJJIJJHJGJHJHJJIJIJJJJJJJJDCIJJJIIIJ;;;;=ED?FBBEFGJIJ:4>,-DHJGJGJJIJA@@@IIJFJJBA7777JGGDEJGJ?>=>FJFJHGJJGIJJJJJJJJE>FE@A7722,,**(+((2566895787@<<@/*9:9ABCBB,+++H@>JJFHGIJJJJIJJJFIHGJJEEJJFEGJJGIIJJGGJJF@?JJJB<:3344BBEHA;:99.,+&&&(+'(/12BBCEJJGE@8::@DGE*'''AGJJJJJJJJIJEJHEFFCEDA?659;@BDC????CFIBCFCCHJHJJJJJJHHHJJIJJGJJJJJHIJFJEEFEJJJJJJHJEDJFJJJJ877:H===FJJJIGJJGGHIJJJJJJIJJFJJIGJJJJ<85///++,*++;?BHHHFGJJHHJFHJJ@A@DGJJJIJJH><.(&&'&%%&%'(().&$$#$$$(((())3;5)(''&%%%&,AAEJEHFJHJGJJJGIJHGFJHJJIJC@GGGJGJJJJJHJJJJGJHJJJHJJFJJJJJJJHJJJHFJHHGIJJJJJJHJIJJJJHJJJJJIEJJJIIHJJJIFJJJJJIJJHJJJIJJJJJHIHJJJHIHGJEDGJJFJJJGIJJJJJJJJJJIJIJHFIJEFBJIIGJJIHFHJGJJDEDFGCA@@ABHJJJIJJ8889J0000//341668EDFEHFIHFJJGGJJIJGGJJJJBCEDBBEJJJJFJHGJEJGEJJJJHHJJGJJJIJGGIHJGJJJHJDEFEEEE@?7/--/00351123EJB@@?JJJJJJJJJJJJJEFBFGJHJJGFIGJEEFJE@==@AEC----::+++-8544447,,/66469BDCEJHEJJIJJJJJJGJJIJJJHJJJJFJJJJIHIFHIJJHJJJGJJGH????JJJJJJGJJGJJGJJFJGJJEJJIJJHJJJFJHJJIJJJABACGCBCBEEGFJJJJIEJIJFGEHJHJJJJJJJJIJJJJJJJ>=>@EJFGJJFGEBA@@BA:80--/./++ACDFD@A@@??>8<>;=<<BEBCBGHHGFHIJJJJJJJJFGHHJJJJJJIHA@?CGIFHJIJGHJHJJJJJIJIJJGJ7444?CJ?;:=>9BACBJJHJ@===CECCAABDJHGJJJDEGDJGJJHIHJIJJFIHJJJJIFFJJJJJIFFJJGDJJJGJJJJJJJJJJJJIHJJJJJJJHGJJJJJJJJFDCCGGHFDJIJJJJJGHFIJJJEJIFABBB<<<=EGFGJJGJFJGJJHJIJGJJH@EDBBBCDJGDEBBJIBHJGJJIIJGJGHJJIFDDDCCBDDJGFJJJIEDJH@BF334J@JHJGGGJJJJJGJGJJGHFJIHA=6,+++4::AJJJJJJJJEFEJFIGGHFIFJJJJJDFJHDAAEDIDJFEIJFIJJJHGIJ62<3FEJJHGHGF?=.''7::;;...(''**''&&..<@B@@A@ECCCDE9-,,((''2/>==CD@ABBFJIJIFFIGJJJJJGJJJJJIIJJHJJJJJFHHJJJJEHJJFHJHJHJJJFJJGHJJJJJJJJJGJFJJIHHFDHJGHEJHJJGJFHEJJGEJIFBA@@DJGFFGJJHJJJJJJJJJ@==:966//-.3*144773220.'*++2(B:2/01=C=9;;HEFJJJJGFGGHFJFGGBDBJFJJHJJJIEIIGGJJJJJJJGJJJIIHJJJJJJJGGJEIJJJJ:GD@>?AE8877789DGFJEFJJJJJJGJGHJI99))))7552;>:32226758HFHEFJJJJIJJHJJJJIJJJJJHJJGJJJJIJIIJGJIHGJJHJJJJJGDF<4434<BGHHGG@???DDCA@AFDB////JJFFGJIFIJE?>?>JJGGJJJJGJJJJHJGJJGJJJJJJHJHJGHJDFCFJJJJHJJJJIGHGGJJJJGHFIIJIJJJJIJJJIJEJFEBBBDEGFFIIJDJEDJGGJJGGJJJJGHJHJJJJJHGJJJIGJGJJJJJJJJJGJJJJJJJJJJJJJJJEJJJJIJJFBA@AJJHC;<778JJFJJJJJJJJJGJFJJIJHBCA;;;;B;<CACCCGGJJJJGHGF<45606347=>HJJFIGEJJJJJGIJEEEJJJJHHJIJ>FJJJJJJJJJJJJJGIJHJJGGJJ>>=;=96544;HJHDEJFEFCJJIHJJJJJJHGHJJIJHJIJGJJGEGB9)(%%/;;FHHJJHGJJGIJJJHIHJHJJHJJJJJJJEJJJJJJJJJHJJJEIJJJFEJEGEFHIJG@>>IDCDFJJJHJHI@A:<<;4423FGDDB4350///78:;;:<DHEDDGEGFBJAJHJJHJIGJCCDJB==*<>?IGIJIJHJCGGIJJHEJGIJJGJJJIJJJJJJFJGJGEGEEIFJJJHFIGHGIHHFJJIJJJJJJGJJJJJJGGDG@@JJIJIJJJJJGIGJJJGJHJ++++JIGJJJHJJJJJHIGIIEEDDHJJJJJIJGGJJIIIGJGJJIIGGIIGJJJCDDCEJGF888:<GDA@A>IIJJJFIJFIJJJIJJGJJJHJJJJJJJJFGJJJJGJJGJJIJJHJJJHJHHJJGIJIHJJJEJJJIFFFJJII?>>?JJJIJGGJJFJJIEJHJHHJHJGGJJJJHGJJJIGJGJHJIJJHJJHIJJG<66;DDGJEBAACBCHJGIHGHIGIFIBA?:ABGB??BCCC?AA<<;9:7(%%$%&&()+(%%$&(1177;AB@@A;788CB??EJGIIJJGJJIJIJJJCJJCJIJGJJJIJJEJEGJJJGHHHJJJJJJJIJJJ<<<=CHJFGIDJ@IHJJJJJHIJJJJJHJJJIHJHJJJJJJJIFCDCFIJHGJJHJJJJJIJJHHG>JCBCCBEJIJJ@BCFJIFJJJIHJJGJIJHJIJJJJJHJFHEJHJJEHH:D1***.564DJIJJJJJJJJJIGGJEGJF?@IHFEDIJJHJJJJJJJJJJJJJJJJJJGIFJJJJGJJFIJGABDEJJHJJJFHIJJJJJGJJJIJJJJJJIGJJJJIJGHJJJJJJJHHJGJJJGHJJHJJJGJJJFJJJFIJJJGFJJCJHJJGIIJJJJJJJHJIFGJJJHJFJJJJJJHIJJJJJJHJEJHJIJJJJJJJJJJJJFDEDHJJJ@=<>E@@?AJCA8674578CJFHGGB>=?@@=>?0,>AIJIJJIIJJJHJCBHD<;<=BE???B0002<;818JJJ@0)CHIHFGFJJGHCFD:::;BB@BAFCEJJHBIHJJFEJJCDEHJHFFJJIHIHEEGJGJJIFFGFFEEGJJIJHJF====CBABFFCCCJ/CCFDJGJJJHIJJJJFGJGJJJJEFJJFJJEGIJHJEJGCBCCJG;JD;;;58666>99::IDA@ACGEDE<;;;:GIJJJJF>BDEHJ>EFDDHFJGJHJJJIIJJGJHJJJJJJJIJJJGIHGJJFD@<;/./0BBC777:;867CEHHJJJGJFGJHJJJGJJHHIJHJJHJHIJHJJJJJJHJIJJJJJJJJJHHJFJGJGJJJGGJHJJGJEFGFGJIJJGJJJJJGGHHJJG434-*/DC>??8//-*2@IJJJGHHJJJHGJJJJHHIJA7646CJGEGJHFJFGJJJHFIIJJJJJIJJHIJJIJGI===<DB;::22222275JHFJ8776;;=@EJJJJJJEJ555233=B@::::G>13>?===>C;;;;?=>@JJGJCDGGJJIJIFIIFHJJGJBB>=,(=>BIJJJJJJJJIIHJJJJJB3323?=BBCHGFFJJEGFFHJIJJJGHIIHEJJJJJIJIHEHGH'''67CBDDB@???JIJFABDE?556AC>>8887::;77>8:D0//,,,-.11/0877=;=EEDJF?;30..-,,,3123;:;7<@ACFGJIJHHJJJJGGHJJJJIBA@?D?@JJEDG?@/)C=JJJC?>=A??@CJJIIJHJJJIJJJJHIIJJJHGDHD96B77779;<:DCFFEJH;;;:JHJGJJJJD;;:;B?:83/./...789DFJJHJHJJGGJJHJGJJJJJIHJJJJIJJGJJJIHJJJIHFJFGHCCFDJHIJFIGHJJHJBAABJD@??BFDJJJJHIGJHJJJJHJJJIJJJJJJDEEEJIIFEJJJIIIJGJJHGFJJJJGJJJEJHIJ@>?F=HJJJIJJEFGFJJJJGEECCA=>BJJFGEB>==>=;:<211115('''16;;;<GJJJJGJJJIJGJGHHJGHHHGJJJHHJIJJIJJJIGJHGGHHGCJIEFG@AAABEFIFJH@<==>JJJJGJIJJJHJJJJJJJJJJGJJJHFGHJJJJJIJJJIGIGJJGJJGIJHGGFJFGJJFIJJ>7667<<<<@FEHDIJJIAF>21./1J@=<>@@@>;<<;@@?CDGAHFHJJJJJHJJFEJECHEHFIJGFC?@@IFJIJJJEJJJGEEGJJJJGIJHJBCJ@FJHJJDBCCGIJJA>>><7779899821015=;0//++++.--)11000/+**0.1;;>?BB>ACB77<;@?@EAB22/+&&''-?DEEHEGHEFJIHJGJGJJJJGHFJJJJGFHJJFEFFECCCC?B>???JEJB?;97:613?@ADCGFEEADCEAABFFEAABDDIFGIGIFJHJEFJJHFJGGEB>@;;<:;<HFJJFFHHGJDBDDGEECEDEICBBJD71+BDFFGHFIDFDCCJ@JHJJHDCDCHJJIHJHEFDDJEJE?1+.:99J=3/=;<EHHIEJJJDEFCBACBBGDDIFD'''''+7=:D:0/+,AABBBAEDBC@@ABCBEDJFCBBABBACA@???>?@@@@@>A@===CGDJJGEHDIGIEB93--.0*((&%()(&&'-,-4))))+2*&$#####$&)93223099531'()(&%$%(((')))'%
@Stanford_n8a_1_EcoRI_Ti_plug_1_BigLinear_40_417
TACGAGAACTCTGGTACGTTTGACATTTATGTTGAGAACCAATCGTCTAACTGGAAGTACACAATGGCTGGTGCCCGATTAGGCTCTAACACTCTGAGGGCTGGGAGACTGAACTTAGGGACCGGGAAATATCGATTCCCTGTGGTTGGTAACGCCAAGTTCAACACTGTATACATCTTGTCAGATGAGACTACCCTCTGAACATCATTGGGTGTGGCTGGGAAGGTAACTACTTACGGAGAAGTTCCGGTATTTAATTAAATATTCTCCCTGTGGTGGCTCGAAATTAATACGACTCACTATAGGGAGAACAATATTCGACTACGGGAGGGTTTTCTTATGATGACTATAAGACCTACTAAAAGTACAGACTTTGAGGTATTCACTCCGGCTCACCATGACATTCTTGAAGCTAAGGCTGCTGGTATTGAGCCGAGCATTTCCCCTGATGCTTCCGAGTGTGTCACGTTGAGCCTCTATGGGTTCCCTCTAGCTATCGGTGGTAACTGCGGGGACCAGTGCTGGTTCGTTACGAGCGACCAAGTGTGGCGACTTAGTGGAAAGGCTAAGCGAAAGTTCCATTGAGCTTAATCATGGAGTATCGCGATAAGATGCTTGAGAAGTATGATACTCTTTGGAATTACGTATGGGTAGGCAATACGTCCCACATTCGTTTCCTCAAGACTATCGGTGCGGTATTCCATGAAGAGTACACGAGATGGTCAATTTCAGTTATTTACAATCACGAAAGGAGGAAACCATATGTGTTGGGCAGCCGCAATACCTATCGCTATATCTGGCGCTCAGGCTATCAGTGGTCAGAACGCTCAGGCCAAAATGATTGCCGCTCAGACCGCTGCTGGTCGTCGTCAAGCTATGGAAATCATGAGGCAGACGAACATCCAGAATGCTGACCTATCGTTGCAAGCTCGAAGTAAACTTGAGGAAGCGTCCGCCGAGTTGACCTCACAGAACATGCAGAAGGTCCAAGCTATTGGGTGTCCGAGCGGCTATCGGAGAGAGTATGCTTGAAGGTTCCTCAATGGACCGCATTAAGCGAGTCACAGAAGGACAGTTCATTCGGGAAGCCAATATGGTAACTGAGAACTATCGCCGTGACTACCAAGCAATCTTCGCACAGCAACTTGGTGGTACTCAAAGTGCTGCAAGTCAGATTGACGAAATCTATAAGAGCGAACAGAAACAGAAGAGTAAGCTACAGATGGTTCTGGACCCACTGGCTATCATGGGGTCTTCCGCCTGAGTGCTTACGCATCCGGTGGTTTGGACTCTAAGTCCACAACTAAGGCACCTATTGTTGCCGCTAAAGGAACCAAGACGGGGAGGTAATGAGCTATGAGTAAAATTCAATCTGCCCTTCAAGCGGCACAACCGGGACTCTCTCGGTTACGTGGTGGTGCTGGAGGTATGGGCTATCGTGCAGCAACCACTCAGGCCGAACAGCCAAGGTCAAGCCTATTGGACACCATTGGTCGGTTCGCTAAGGCTGGTGCCGATATGTATACCGCTAAGGAACAACGAGCACGAGACCTAGCTGATGAACGCTCTAACGAGATTATCCGTAAGCTGACCCCTGAGCAACGTCGAGAAGCTCTCAACAACGGGACCCTTCTGTATCAGGATGACCCATACGCTATGGAAGCACTCCGAGTCAAGACTGGTCGTAACGCTGCGTATATTGTGGACGATGACGTTATGCAGAAGATAAAAGAGGGTGTCTTCCGTACTCGCGAAGAGATGGAAGAGTATCGCCATAGTCGCCTTCAAGAGGGCGCTAAGGTATACGCTGAGCAGTTCGGCATCGACCCTGAGGACGTTGATTATCAGCGTGGTTTCAACGGGGACATTACCGAGCGTAACATCTCGCTGTATGGTGCGCATGATAACTTCTTGAGCCAGCAAGCTCAGAAGGGCGCTATCATGAGCACCGAGTGGAACTCAACGGTGTCCTTCAAGACCCTGATATGCTGCGTCGTCCAGACTCTGCTGACTTCTTTGAGAAGTATATCGACAACGGTCTGGTTACTGGCGCAATCCCATCTGATGCTCAAGCCACACAGCTTATAAGCCAAGCGTTCAGTGACGCTTCTAGCCGTGCTGGTGGTGCTGACTTCCTGATGCGAGTCGGTGACAAGAAGGTAACACTTAACGGAGCCACTACGACTTACCGAGAGTTGATTGGTGAGGAACAGTGGAACGCTCTCATGGTCACAGCACAACGTTCTCAGTTTGAGACTGACGCGAAGCTGAACGAGCAGTATCGCTTGAAGATTAACTCTGCGCTGAACCAAGAGGACCCAAGGACGGCTTCAGAGGGAGATGCTTCAAGGTATCAAGGCTGAACTAGATAAGGTCCAACCTGATGAGCAGATGACACCACAACGTGAGTGGCTAATCTCCGCACAGGAACAAGTTCAGAATCAGATGAACGCATGGACGAAAGCTCAGGCCAAGGCTCTGGACGATTCCATGAAGTCAATGAACAAACTTGACGTAATCGACAAGCAATTCCAGAAGCGAATCAACAGTGATCGGTATTAACGGATTTTAAGGATATGCCAGTCAACGAGAACACTGGTGAGTTCAGAAGCATAGCGATATGGTTAACTACGCCAATAAGGAGAAGAAGCTCGCTGAGATTGACAGTATGGACATTCCAGACGGTGCAGGATTATGAAGTTGAAGTACCTTCAAGCGGACTCTAAGGACGGAGCATTCCGTACAGCCATCGGAACCATGGTCACTGACGCTGGTCAAGAGTGGTCTGCCGCTGTGATTAACGGTAAGTTACCAGAACGAACCCCAGCTATGGATGCTCTGCGCAGAATCCGCAATGCTGACCCTCAGTTGATTGCTGCGCTATACCCAGACCAAGCTGAGCTATTCCTGACGATGGACATGATGGACAAGCAGGGTATTGACGCTCAGGTTATTCTTGATGCCGACCGACTCACTGTTAAGCGGTCCAAAGAGCAACGCTTTGAGGATGATAAAGCATTCGAGTCTGCACTGAATGCATCTAAGGCTCCTGAGATTGCCCGTATGCCAGCGTCACTGCGCGAATCTGCACGTAAGATTTATGACTCCGTTAAGTATCGCTCGGGGAACGAAAGCATGGCTATGGAGCAGATGACCAAGTTCCTTAAGGAATCTACCTACACGTTCACTGGTGATGATGTTGACGGTGATACCGTTGGTGTGATTCCTAAGAATATGATGCAGGTTAACTCTGACCCGAAATCATGGGAGCAAGGTCGGGATATTCTGGAGGAAGCACGTAAGGGAATCATTGCGAGCAACCCTTGGATAACCAATAAGCAACTGACCATGTATTCTCAAGGTGACTCCATTTACCTTATGGACACCACAGGTCAAGTCAGAGTCCGATACGACAAAGAGTTACTCTCGAAGGTCTGGAGTGAGAACCAGAAGAAACTCGAAGAGAAAGCTCGTGAGAAGGCTCTGGCTGATGTGAACAAGCGAGCACCTATAGTTGCCGCTACGAAGGCCCGTGAAGCTGCTGCTAAACGAGTCCGAGAGAAACGTAAACAGACTCCTAAGTTCATCTACGGACGTAAGGAGTAACTAAAGGCTACATAAGGAGGCCCTAAATGGATAAGTACGATAAGAACGTACCAAGTGATTATGATGGTCTGTTCCAAAAGGCTGCTGATGCCAACGGGGTCTCTTATGACCTTTTACGTAAAGTCGCTTGGACAGAATCACGATTTGTGCCTACAGCAAAATCTAAGACTGGACCATTAGGCATGATGCAATTTACCAAGGCAACCGCTAAGGCCTCAGTCTCCAGTTTGGATGCTGCCGACGACGACCGACTGAACCCTGAGTTAGCTATTAATGCTGCCGCTAAGCAACTTGCAGGTCTGGTAGGGAAGTTTGATGGCGATGAACTCAAAGCTGCCCTTGCGTACAACCAAGGCGAGGGACGCTTGGGTAATCCACAACTTGAGGCGTACTCTAAGGGAGACTTCACATGATCTCTAAGGAGGCGTGACTACATGCGTAACCTTCTGGATGTTGCTAAGTCACCTATGGCTGGACAGTTGGAAACTTTTGGTGGCATAACCCCAAAGGGTAAAGGCATTCCGGCTGAGGTAGGATTGGCTGGAATTGGTCACAAGCAGAAAGTAACACAGGAACTTCCTGAGTCCACAAGTTTTGACGTTAAGGGTATCGAACGGAGGCTACGGCGAAACCATTCGCCAAGGACTTTTGGGAGACCCACGGAGAAACACTTGACGAGTACAACAGTCGTTCAACCTTCTTCGGATTCAAAAATGCTGCCGAAGCTGAACTCTCCAACTCAGTCGCTGGGATGGCTTTCCGTGCTGGTCGTCTCGATAATGGTTTTGATGTGTTTAAAGACACCATTACGCCGACTCGCTGGAACTCTCACATCTGGACTCCAGAGGAGTCGAGAGAAGATTCGAACAGAGGTTAAGAACCCTGCGTACATCAACGTTGTAACTGGTGGTTCCCCTGAGAACCTTCGATGACCTCATTAAATTGGCTAACGAGAACTTTGAGAATGACTCCCGCGCTGCCGAGGCTGGCCTAGGTGCCAAACTGAGTGCTGGTATTATTGGTGCTGGTGTGGACCCGCTTAGCTATGTTCCTATGGTCGGTGTCACTGGTAAGGGCTTTAAGTTAATCAATAAGGCTCTTGTAGTTGGTGCCGAAAGTGCTGCTCTGAACGTTCCATCCGAAGGTCTCCGTACCTCCGTAGCTGGTGGTGACGCAGACTATGCGGGTGCTGCCTTAGGTGGCTTTGTGTTTGGCGCAGGCATGTCTGCAATCAGTGACGCTGTAGCTGCTGGACTGAAACGCAGTAAACCAGAAGCTGCGTTAGGACAATGAGTTCATCGGTCCTATGATGCGATTGGAAGCCCGTGAGACAGCACGAAACGCCAACTCTGCGGACCTCTCTCGGATGAACACTGAGAACATGAAGTTTGAAGGTGAACATAATGGTGTCCCTTATGAGTTTCCAACAGAGAGGTGCCGTGGTGTTACATGATGGCTCCGTTCTAAGTGCAAGCAACCCAATCAACCCTAAGACTCTAAAAGAGTTCTCCGAGGTTGACCCTGAGAAGGCTGCGCGAGGAATCAAACTGGCTGGGTTCACCGAGATTGGCTTGAAGACCTTGGGGTCTGACGATGCTGACATCCGTAGAGTGGCTATCGACCTCGTTCGCTCTCCTACTGGTATGCCGTCTGGTGCCTCAGGTAAGTTCGGTGCAACAGCTTCTGACATCCATGAGAGACTTCATGGTACTGACCAGCGTACTTATAATGACTTGTACAAAGCAATGTCTGACGCTATGAAAGACCCTGAGTTCTCTACTGGCGGCGCTAAGATGTCCCGTGAAGAAACTCGATACACTATCTACCGTAGAGCGGCACTAGCTATTGAGCGTCCAGAACTACAGAAGGCACTCACTCCGTCTGAGAGAATCGTTATGGACATCATTAAGCGTCACTTTGACACCAAGCGTGAACTTATGGAAAACCCAGCAATATTCGGTAACACAAAGGCTGTGAGTATCTTCCCTGAGAGTCGCCACAAAGGTACTTACGTTCCTCACGTATATGACCGTCATGCCAAGGCGCTGATGATTCAACGCTACGGTGCCGAAGGTTTGCAGGAAGGGATTGCCCGCTCATGGATGAACAGCTACGTCTCCAGACCTGAGGTCAAGGCCAGTTCGATGAGATGCTTAAGGAATTACACGGGGTGAAGGAAGTAACACCAGAGATGGTAGAGAAGTACGCTATGGATAAGGCTTATGGTATCTCCCACTCAGACCAGTTCACCAACAGTTCCATAATGAAAGAGAACATTGAGGGCTTAGTAGGTATCGAGAATAACTCATTCCTTGAGGCACGTAACTTGTTTGATTCGGACCTATCCATCACTATGCCAGACGGACAGCAATTCTCCATGAAGATGAGCCTAAGGGACTTCGATATGTTCCGCATCATGCCAGCGTATGACCGCCGTGTCAATGGTGACATCGCCATCATGGGGTCTACTGGTAAAACCACTAAGGAACTTAAGGATGAGATTTTGGCTCTCAAAGCGAAAGCTGAGGGAGACGGTAAGAAGACTGGCGAGGTACATGCTTTAATGGATACCGTTAAGATTCTTACTGGTCGTCCTAGACGCAATCAGGACACTGTGTGGGAAACCTCACTGCGTGCCATCAATGACCTAGGGTTCTTCGCTAAGAACGCCTACATGGGTGCTCAGAACGTTACGGAGATTGCTGGGATGATTGTCACTGGTAACGTTCGTGCTCTAGGGCATGGTATCCCAATTCTGCGTGATACACTCTACAAGTCTAAACCAGTTTCAGCTAAGGAACTCAAGGAACTCCATGCGTCTCTGTTCGGGAAGGAGGTGGACCAGTTGATTCGGCCTAAACGTGCTGACATTGTGCAGCGCCTAAGGGAAGCAACTGATACCGGAGCCTGCCGTGGCGAACATCGTAGGGACCTTGAAGTATTCAACACAGGAACTGGCTGCTCGCTCTCCGTGGACTAAGCTACTGAACGGAACCACTAACTACCTTCTGGATGCTGCGCGTCAAGGTATGCTTGGGGATGTTATTAGTGCCACCCTAACAGGTAAGACTACCCGCTGGGAGAAAGAAGGCTTCCTTCGTGGTGCCTCCGTAACTCCTGAGCAGATGGCTGGCATCAAGTCTCTCATCAAGGAACATATGGTACGCGGTGAGGACGGGAAGTTTACCGTTAAGGACAAGCAAGCGTTCTCTATGGACCCACGGGCTATGGACTTATGGAGACTGGCTGACAAGGTAGCTGATGAGGCAATGCTGCGTCCACATAAGGTGTCCTTACAGGATTCCCATGCGTTCGGAGCACTAGGTAAGATGGTTATGCAGTTTAAGTCTTTCACTATCAAGTCCCTTAACTCTAAGTTCCTGCGAACCTTCTATGATGGATACAAGAACAACCGAGCGATTGACGCTGCGCTGAGCATCATCACCTCTATGGGTCTCGCTGGTGGTTTCTATGCTATGGCTGCACACGTCAAAGCATCCCTCTGCCTAAGGAGAAACGTAAGGAGTACTTGGAGCGTGCACTGGACCCAACCATGATTGCCCACGCTGCGTTATCTCGTAGTTCTCAATTGGGTGCTCCTTTGGCTATGGTTGACCTAGTTGGTGGTGTTTTAGGGTTCAGTTTTCCTCCAAGATGGCTCGCTCTACGATTCTACCTAAGGACACCGTGAAGGAACGTGACCCAAACAAACCGTACACCTCTAGAGAGGTAATGGGCGCTATGGGTTCAAACCTTCTGGAACAGATGCCTTCGGCTGGCTTTGTGGCTAACGTCAGGGGCTACCTTAATGAATGCTGCTGGCGTGGTCAACTCACCTAATAAAGCAACCGAGCAGGACTTCATGACTGGTCTTATGAACTCCACCAAAAAGACTTGTACGAACGACCCATTGACTCAACAGCTTGTGTTGAAGATTTTATGAGGCGAACGGTGTTAACTTGAGGGAGCGTAGGAAATAATACGACTCACTATAGGGAGAGGCGAAATAATCTTCTCCCTGTAGTCTCTTAGATTTACTTTAAGGAGGTCAAATGGCTAACGTAATTAAAACCGTTTTGACTTACCAGTTAGATGGCTCCAATCGTGATTTTAATATCCCGTTTGAGTATCTAGCCCGTAAGTTCGTAGTGGTAACTCTTATTGGTGTAGACCGAAAGGTCCTTACGATTAATACCGACTATCGCTTTGCTACACGTACTACTATCTCTCTGACAAAGGCTTAGGGGTCCAGCCGATGGCTACACGACCATCGAGTTACGTCGAGTAACCTCCACTACCGACCGATTGGTTGACTTTACGGATGGTTCAATCCTCCGCGCCGTATGACCTTAACGTCGCTCGATTCAAACGATGCACGTAGCGGAAGAGGCCCGTGACCTCACTACGGATACTATCGGTGTCAATAACGATGGTCACTTGGATGCTCGTGGTCATGCGAATTGTGAACCTAGCGAACGCCGTGGATGACCGCGATGCTGTTCCGTTTGGTCAACTAAAGACCATGAACCAGAACTCATGGCAAGCACGTAATGAAGCCTTACAGTTCCGTAATGAGGCTGAGACTTTCAGAAACCAAGCGGAGGGCTTTAAGAACGAGTCCAGTACCAACGCTACGAACACAAAGCAGTGGCGCGATGAGACCAAGGGTTTCCGAGACGAAGCCAAGCGGTTCAAGAATACGGCTGGTCAATACGCTACATCTGCTGGGAACTCTGCTTCCGCTGCGCATGGATGAAGTGAGCGAGAACTCTGCCACAGCATCCGCTAACTCTGCTCATTTGGCAGAACAGCAAGCAGACCGTGCGGAACGTGAGGCAGACAAGCTGGAAAATTACAATGGATTGGCTGGTGCAATTGATAAGGTAGATGGAACCAATGTGTACTGGAAAGGAAATATTCACGCTAACGGGCGCCTTTACATGACCACAAACGGTTTTGACTGTGGCCAGTATCAACAGTTCTTTGGTGGTGTCACTAATCGTTACTCTGTCATGGAGTGGGGAGATGAGAACGGATGGCTGATGTATGTTCAACGTAGAGAGTGGACAACAGCGATAGGCGGTAACATCCAGTTAGTAGTAAACGGACAGATCATCACCCAAGGTGGAGCCATGACCGGTCAGCTAAAATTGCAGAATGGGCATGTTCTTCAATTAGAGTCCGCATCCGACAAGGCACACTATATTTATATTAAAGATGGTAACAGGAATAACTGGTACATTGGTAGAGGGTCAGATCAACAATGACTGTACCTTCCACTCCTATGTACATGGTACGACCTTAACACTCAAGCAGGACTATGCAGTAGTTAACAAACACTTCCACGTAGGTCAGGCCGTTGTGGCCACTGATGGTAATATTCAAGGTACTAAGTGGGGAGGTAAATGGCTGGATGCTTACCTACGTGACAGCTTCGTTGCGAAGTCCAAGGCGTGGACTCAGGTGTGGTCTGGTAGTGCTGGCGGTGGGGTAAGTGTGACTGTTTCACAGGATCTCCGCTTCCGCAATATCTGGATTAAGTGTGCCAACAACTCTTGGAACTTCTTCCGTACTGGCCCCGATGGAATCTACTTCATAGCCTCTGATGGTGGATGGTTACGATTCCAAATACACTCCAACGGTCTCGGATTCAAGAATATTGCAGACAGTCGTTCAGTACCTAATGCAATCATGGTGGAGAACGAGTAATTGGTAAATCACAAGGAAAGACGTGTAGTCCACGGATGGACTCTCAAGGAGGTACAAGGTGCTATCATTAGACTTTAACAACGAATTGATTAAGGCTGCTCCAATTGTTGGGACGGGTGTAGCAGATGTTAGTGCTCGACTGTTCTTTGGGTTAAGCCTTAACGAATGGTTCTACGTTGCTGCTATCGCCTACACAGTGGTTCAGATTGGTGCCAAGGTAGTCGATAAGATGATTGACTGGAAGAAAGCCAATAAGGAGTGATATGTATGGAAAAGGATCGCCTTATTACATTCTTAGAGATGTTGGACACTGCGATGGCTCAGCGTATGCTTGCGGACCTTTCGGACCATGAGCGTCGCTCTCCGCAACTCTATAATGCTATTAACA
+
@AAABCB942))))/0C??BFDFDEHFHIJJGJ<<<=;9;>>?BJEFJJJGJJIJJJJJEJHIEFJHJJIJJJJHIBDBEJJJJJJJJHJJJHHHJJIJJEJGJJJJFEEABB?@?...15342/.0%$$$$%&114.9B>EFJJGJEJJGHJHHEJHJJJIGHFIIJGJJHJJJGJJJJICDJGJJFJJJDHC4AC>>CIJJIGJHGJGJJJJJJIJIHHJJJHJJHJ<;;;A7+FABJIJJJJJGJJJJHJGJJJGGJJJIJJJC@==JFHGFGDEHJJH???GJJJHIJHJIFJJJHJGJ)))),*'(*+-*,)(&'/26:=<=?JJDEFEGB,***CEGFJJJJJJJJJJJJGHJJ>>JJJGJIB-,,,,DEEFJGJJFHDJEBBJJJJJJJFIGJHJJJJJJJJJJJGJJGHIJFGJJHHJGJC<753)**45)))*=8434666>>@ABB9DEFJHJJFEEBB?-,,,,-98;>??@@J;?;7>>@@GJIHJJGGIJJEGHJHFDEJJJJJJJJJJJBBAAJBCCJJFJGGGJJJHHIEHJJJGDJEIA:;<=IHJIJJJGGIDH?;;BG=;55(''%&&$$&&+.7CCEEIDEFGJEDEHFFJIJJJFIFEHGFFGHIFGIEJJJGFEJCJFHEJID8887..03@@AIDGJJGJEFEFDGIGJA@?@JJJGJJJJJJIIJGCBCIGDEEEJEFHJJ:99<>8843*6459IGHGHJFJFJJJJJIHGIHJGJCDFBDB7668<@=<66HFEGJJJIJGJJECJHJEFFDJEEDFFJJJFGFJJGJHJHEDBEJJJHHJFFJHGJ8+(((BACEGEIFEEGCDFGCA6430.'&&'%).,0456:<>?;CBCJEGJJFED;9920//,,++./5JJFIJJHJJJFHHGA1--/;BBB@54?45@>CEGGJGJD@AAE>:::4324>>IHIFIIGG7888JJJEHEGJCEC0...AGJJGJJJIJJJIGJJJJJHJJIJJJJFIDGGFF@*))+)&%&%((%((>DCDH@@AAJJJCA>>><=<9:DJJJJJFJIJEGJJIIJFJJJGJIJJ4333DCC@:<EIJJJGHEF2222.;:;<HFGGGGH<:988443-++,4FJFEJFDIJEEHGIEB?1((AAABCDGJDJJHJIJJGJGJJJJFJGDI::::JHJJJDFFFJGIG.---4>>?A999<AABBADFJJHJGGGJJIJJHJJJHJGJGHJJJJHHF::FJJJJFGFB@AAAA;IHFEJFJGJJGHJJJIJHJJJ=:-*'%&'30..**++++++*.-1)&&($$%%+*(((-1380@;;@CHJJJJ;<;=?....?DCC::;1--.=;=?DDHDEFECJJJFJJGJJ7777IJJJJFJIJJJHJ((((AFHFJEGFAFJGJIFGFFHFIIHGHFHJJFJJJEFGJFHGJIJJJGJJJIDDJIIFGJFJEJIIJ4323JJCF;;:<...,++++267663201=>CGJHFDGHJFEBA@@@EAAA>EA:::<<<<@DGFJIEJHJJJJJIJGHHJJGJHJFJFJIJJJJJJJJHJJJ@@@@JJJFIHHI9?>>?AEEJJIJFJEIJHHJIEGB??>?EHIFGJJHJIJHJJJHA88J888;@:;==IJGJJJJCGJEJHJJIGFJHFJJBDJGJJJFJIEJHHEJJJJFGHGIGJJJJJJGABBAEGJHJIJJJJJJJJEJJGIJJDDDBC=<=@**'&(..;=B@BBGFFGDEHGJJJJJJGJ>CGJJEEIHJJJHEDEGJJJJJJEHJJJGJJJJGJIJJIHJHJJHJFJJHJHJGJJIJDDEHJEJJJJGJJDCEJCBA>===1118<A77573-861,,+,4==>EGJJJGIIEJHHJJGGJJJ===>GJCBB==CJGGEGDAA>:;AAIFFJJHJJGIEDDDDJEHJGJGJJFJFFEHGABA@BAJHIJJJJJHJJJJIEHEFCFJFFAA76669,+)(()--1477?JFJJBACDJJGJJHDGJJEHJGJFFJHGJGIJHJJJEB)'''=;6125462)-/0-..++++,@@FJJJJJJJGGEGIJJJJIGJJIJHEHJIJJJJIJJJGJJJJJJGFFJJGJJJJHIJJJ=::755GFBADFJJJHFHH=??EFJJFJHJIIJJJJJHGGGEJJJFJIJJIJJJIJJDJJIJJFIGJCJFCJJDFD@ED>JJJJGJJFFDEJJHJJJJJHFJJJJIJJJJJDJJECEB3333EEJJHJJGJEIJJFGEIH>>>?JDGGJHFJHJJHJGHHJIIJJHIJJJGJJJHJGJDFJGEJDFJJJJJHJGJJEJJJJEGJJJJEGJJFJJJCFCJ==ABCDJFFJJI;;;<@@CEID@=;:=;('''.*)))+57;511155.--.BEHC?88889DJHCE?JJGIGJJHJJJGJJJGJJJJFJJJIJHJHGJHJJFJGFEHFFBDDGGFJFIIJJJDFFCFC@A?HFGIEFHGHGDIGJHJJGJJGGDDCDHFEJEFJFJHGJA???GHFJEJJHJJFFJJJJJGJJHIHGJJIJFJHGJIJGJJIHJJJJJJGJEBBBDGGJDDDCIJGJJJJJ@?=<5334)(('($%$%%&&&%%';<@DH=>=>JJHJHJIHJD??;::;<<<?JAACD4442,)&%$$&&((11356<AJJJGHJGJJIJJIJCB?1//0.-+*)).29?89;9:<ACFACJHHJJHJIIEGEDB:999B?<;:,+*+/''+*+(((+,GIJJHJEHHEJHGJJ@<:;B:988-++,0<EHBADGGJJJHJJJJJHJJJJJFDFDIJIGJJGJJEJHJHJJJJIJJJEJJJJJ??>?JJJJGJEJJJJGJJJJJGHIJJJJJE/(*001/...1111DHHJGIJHGDDJ=<:;IFJJJJEJEHIFJJJJIJIJHJGJHJJJJJIGJJJJJFJJJJJJJJJJJJJJJJJFEGJFGI@<;<=>=JIJGFJJGJHJJJJJJJ8877BJJGHJIC96.))()+19>HHDA>@A@JFFJJJGJC8888''''3>EACFFDCCDJABBBGGGHGJGJJJJJGJFJJJJJDEHFD>>@>A@AEBIJG@?@@JJFJJJGGJJFJJEJIGHJJIFFFJHJJEFCCJJFIHJIIJJJHJFJJJBCHIJJJIJIE<<<HIGJHIFJJGGJFGDHHFGFJF==<7788JJFHBCAIGBBCHJHJIJGEFFEJJJE=JCFDIFJJHIHJ<@?GECE>>==D=BEJJJHIHJJJJJJJJJJJJJJGEEHFJDGJIICCBBDDEJIJJJGIFJDEGJJJHJIEDCFGFBDJGFFFCFCJIJGF@EDIFFJJIIHFJJFIFHJ?>??GJEEIJHFEDGGDJ><+++,==DEAJHD9888=?FEEIHJHJHEGGFJGHJHHJIGJGIECACBGEEEJJJHJGFDEEFEHJJJJJJJJGJJFIJHEJHEJJHJFGGDJFJHJJJJJJFC>=??::(BEIF9889FDJJIJJHFGJJECAFHJHCD865478:7640057@AGJHJJJJEJGJFJIA@@<:))))++141<AB>>=BEJ8888GEEGGJJJJGGJFHJIJFD;;;<FEB@@A@@;;;DBEJGFEIHIJJJJEGJJIJJJIHGEIFC?>;<JJHJFGDFEFJHIFIJGGJHDCIGHFJJJGJDFB<,,,,41//,+,*(&'6>FECECCHJFFJFHJJEFGJJJHJGGEIJJGIFECCDGGJHIEEEGJJJGJIIGJJFJJGGJHJIEGGJGFJIGJIJHJJJFGJDIJJJIJJJJGJJJJJDDIFGIFC===ECBDFHHIJEFGEIHJIIBCJJIJJJHJGFJJJJJJJJJIIGHIIJGF:557;:77CEHGGHBFJFGDCCCFDIGEJFIHGJGJJG;:97000'%%%&''((((')((('')*'(''&&&&'))+,6>AHFFIFHJDIJJFFJJ<<<<JHJJJJJGFGJJJFJHEDEIJFJJJIJJHGHIJJJFJJJJJIHDEC?77:@GE@ABCDB2...5434899:6333/868?@CJHFJFJJFJJB>>@A==4444;;>CGHHDIFFAAA@HJHHJFJIGGE5.,-/346+*%%&$(*()+*+))0.-,-/:521/00.+)(''*=<<=>GHECJBECIFDGFEFEFA=<=BBA?>?AGFGEHJFJFEBEJGGGJJIJJFJGEJGJJDHEFJJJEIJGIJGDCCDDJFDEDCECDEDDEDHA@??<:2233:::B8<77GFEGDFFFGFGFDEBBBC=>?>HGFJDDDFFECFCDEBHJFIEEDGEIE?>==>?@EDHD71112...77(468668>@@GJJEGFEFEFFHJEFA@40.0>?HEICDHEJA@BGJGB<=88:9:@642432557BJJJJGJHJJJFJJGJJEEGGIJJHEIJHEJHJFJGJGEHJJJFJJJJJJJJJJJJGHFJJJJJIJIJGECDIDBG-HJJJJJIJJGJDJJJJIJJJJJJJJJJIJJJJJJJJDHFFFJB@@?AIJJHJIGJJ9998=AEEJJBC><;<EEJJFGJHEHC9:70.'%$%%,-24<666??A@JIJJJIJJEGJJJEJJJJJIJJJIJIJJJJHJJHFDEIDDB;/----0>@+++120120&',19FBBAA?FCACCEFJFJJHJJJJJGJFJJJJEJJGJIJJJ?>@<HJJJJJFDFBJJJIJJJIIJJJJJFJJGHJJJJJGJJJJJHEFJFJHJJJIJJDEGJIJJCBFCGEHDIFJJGFJIJJEJFJJFEABAHJJJJHJGFGJHJJFEGFFIBDDAJJHGJJJIDJJHJJJJJDDGGGJJJFFECEHFFGJFFACCBDBIF::8+-**@EDDEJJJJJJJAJCDEFIJJHJJJJHJHHIJJJJJHFDCCEEJGJIJJJJJJEJJC2-.30:DDDDHFJJJJGIIHIJJJHJGJGJIGJIGBB////JJJFJJJHEJEJJJJIHHGJHFJJJJEJHDEGFCC?@???@C=:)((&()*4AAB@=<<<7AEDACAJHG>=00.2@BDDC::;@@@?:994497710/25557<=111189:ABCCFEJIIFDGJJJEHJJJGJJGJJJGJHJIJFEHE;DEJEJJJJEJJJJGJFEGFEJJJJJFEC8:,++'''()+)))669JJDCBA978ADGCJB>>>?FJFGGFHJFEEDGJDBCBEFJFJG7777?AABBCDGEJG@==@A@@DBADJIBA?@=;;?HJIJFJJJJJJJ??AJJJGJJGFJJEEGEJJF63-22667AGBAB?GGCCHDJJJGJAA@AJJEGFIDFG@99DJJJGJJJJHJFHGJHFIJHGJJJJJJGJJJIGEFGGJDDEEJIGJFJE=4JFHHIEJGFCBB.++4;DJJJHEDGGHJHGHJGJA>>>AEEJIJJJJJHJJHJJHJJHJJJJJJJJIJFFCJIHHGECDJJJJEJJJGIJJJIHIJJGJJIJGJJJEEIJJDGC;;;<JJGJIJIGHJJHJJHJJJIGJJJJHHHHJIJJJJIJEGGJJJIJFDHBFJIJJJJJJJ???@HFGEJJFIJFEFGJFIFJG<<<<FJGHIIJIIJJJGJJFJDDIIJIIJJJJJGJIJIGJJJIJJ>JJJJJJJJJJJJJJJIHJGJGHEJJGJJIJJJJJJJJJJJJJJJIJJGFDF8JEIIHCHIDFGIGJJHJFEHJJJJGJJJHJJHGJJJJJIJJJHEDFEJGJJ;9CFHJHFJJJJBCDDJHJGJJJFJJJJJFJJJJJFDBBDJEJJJHHJJGJEJGC>3-(((*.+'&%',-+&'<@BGJJJJJJHJECDEJHJJH;::9:33:;CDFFJJJEHFEE66JHJJGJJGJHJJJJ@@>;C:)GBDJJBABH@66556B:.1*-*+9<:::JIJJHC@@DBGDEA:::;101??==@CBCCCA;;;5555BDJFJJGHHHFJJB<9::@FHJJJIHFJHGEJJJHJJJEIJ??@@HEJDJJGJJHJJJJJJJJJJJJGEEA?00))))//2:BJHCGGEGDHFHJEJJ?@?33333;88::HJJGFHJFGFGJIGIDDBGJJDEDFJJJIJIJGFIECJJDJJJEDGGFCJIFHFHJHDGHJJFJHJJFJJAABC<;1+))()-*(()))()*11<ADEBE@7>>@EEDFJBB<=DF?=>=?FCFJHGJFFICHGJGFJGJA>>@@JDJJJGFHHHJGJJJIJJJJJJJCBCAC@32299/+)%%(1BGIJEJGJGJJJFIJJJJGHJFEHGJFEJGIGJIJJJGJJJHJJJEEB0000:9@=9:<<AEJEGIEHIJHIGJJJHGJJJJJGFJJJDJGHEDBCDJJ:::<@A0//'''(2;ABD@ADDJJJJJ>>=?JJJIDGJGFIFGHIJJIFEJIFGGFIIJJHGJJJFCC@@=++++;DGAFJJJJ;::<=:1.--380//+)(),&%&&$&%%&>BBDBAE::;GG.---8<?@DEFHIGDE9987;B=8667=HJJJJJJHJBACBJJJDIGIJGEJHJJJJHGDIIJJJJJJJJFJFJIJJFJJJJJFGJGJJJHGFHGIHIFGJIGJJFJHJGFJJHGHJDDJJJIDDEAA>>BEBHGGJHJGFJHJJIJJJHJJFGGJJIHFHDJEIJJIJGGFGGJJJGJJIIJJGFFFJJJFC;9862223:?>BJJJJDGDJEA@CBHJFJCFEFFFDFJABBC>==?J<CDDJFGHDIIGJJFGJFFJGHDJJJHFIJDHJJIEBABHGDEEDHJECCBEDEHHJHJJJGJGJHHJEFEJHIJJJJHGJJEFDJFJJGJJHHEDDCCCDFEEAAAAGIJJJFGJJHJJEDBD@A9<<<><;=@@DBJCECEDEIFBE432133/0)***<?ABIJDAA001BGJJIJJJIFHGJJHJGEJDGEJJBDDJJJAJCBC@@?@BJJJJJGEEFFBBCA233BIGFEFGBA@AC@GFFGG@@?@DEJDDBD=>;=<::4555@4867=>JCBDEFICDCFFIFDCCFFEJJJJHJGJJECDDEIEDDDHDEJFFJCCEFDFGJJGJGGEEIFIIB98>8=EGFCGF<<?:<81,,,0145>555:9:>@C@CCJHDCBAAEEJCBC@===>@BEAD??@BGDFEBBCHHJJBFFJGEFCCBDFHEJGDCEEEEJEJCBBABBB@AAAABACCAABEA=======?CFEECJGEIJIHJIJJJJGJH==<<B=78CDFJGHDBEDFJFJEJGDJC>>>>AEEGGJGJJJHJJEID@??@C?>*))*')+<CAEGEJHFFC?;**''++/+&&&((3:BJHJJJJJJJJGJHFJJIJIGJJJHJJJJJFFJJJJJJJJHGGGEGJHJJFEHGJJJJJJHJGJGJJHJJIJHJJIGFCEHDJIHGHGJJJJJJIHJGJI==<BED4)(((****7?CDECJJJEFGD:998801IJJGJJJEJHJJJIJHJGGJGIGJGJJJJJGGEHEDHJJJJJJJHGHFIJJJJJIICAJJJHHJJJIIFHJJHJJJIGJJJGFJJJHJJHJJIIJFJIJHJHJJE??@C<;;;GGGHJJJJGFD=>0+++/JJHJJECE1FJDFDFJJFGGHJJFJJFFJJJJJJJGFHJGGJIACAD888;:85555;448422:AADJJJGJIGHDBEEHJCD@>/++46010//2(''&%&*2?ABAGDJJJIIFHJIJJIJJJJGJJECA>3.++**),,3566?DDD999:JGFDHB93333/./,**-9<BJFFGGFEDCCDJDHJJGJIGGJFGHJJJEGDFJJIJJFJ?><<32@JGGJJHJJJIJGGJJJ===>9JIJJJJHJJJJGJIJIHJJHJFIGJIIGJJJFJJJJJJFGJDJIIGIHGIJJFFFHDJGJJGEFJIJJJJJJJJHJJA@JHJIJJFJFHIFHJJIFIHJJFJHHJFFEJHIJJHJJEJHIGGIJJJBA@A??>?CJJJJJJJB@889@998770,,.02457445998::9HFJEJJJJJHJJJJJJJJIJJDEJDHCE0&&&()))))333>BCCDFFGJEJ>>@BFFFB@ACFJJGIJJIJJIFJGJJJJGHJJGGIGJGJFIEFGEJCJDA;7CCBBCABCDJHIIJJJJJIGJJJJJFJGJEJJJJJF???8775)((18CIIHJJGJJJJHGHJJJGHJJJJJJJHHIJGIJJJJFJIGDFJJJJJIJJJHFIFJJJHFJJBCBDHJJ-,,-3333311.-.-//&&&%&&&,.0128:@JDE:::9:?><=>=HEJHJ>>>?JJGJGHJJJJJ?A1=@E?FB><<=GJIJJA99:J?>=9EAFJJJGIJHJJJJJJGHIHGFJJJJIJJFHJIJGFIIJJJHJJJIFGHJFFCFB@?;:86668GHJEBA@@@>EFIJHGJJJGJJJ>===88ABJJJFHJGJJJGJJJGEFGJGFGGDDFGJEHJDA@@AA@?CABBA@=>11/,46??EJJFJJGIHJJFJG60111BDGGDIJJJGGJJFJHFJJGGJJJJJJJJJJJHJDJ@?>:559BBGJJJFDAB&&&''&&&&%%$$$&(.1677742-((*+7:BBAAEJJJJJJJJJGDCDDJJJJJ@JJ>JGJIEGJ322>>2EGJ=>@EJ>>==@@E>>>=<<==ECDFFJJGGGJJFDJHJGHJIGJJJJIJJJJJJGJJJEHJF???AEBE:3223@JJJJJJJHHJJJJJIJJGHJEBA?@EDJJFGEGHFIDEJJJJIJJIJHGIIIJGIDJIIEFJJEGDAEFJJHJJA<<<GJJIEJFJHJHJJJJFJJJJHFEEJFEJJHJIJHHFJJHJJJD?GJF:77.++((./11GEJFJJHJJEEAFHFIHJGGE1112JGCJJIIHJJJJJJJJJGJHJEIJJFGCHCGGHHJJJFEJJHJHJECDEBCHEEA==>FAAHGJJJJJJJJJJJHFJHJFJJJJGAFJJD>--,+,./,,FIGGIJJJIHJFEEJJHJFIHJIFHJII988553/0))((+)'&&'&'*&(***HHJJJJJIJHGJJGIIJIJGJJJJJGJJJJJE?=;9CE;:::=)((./34-+++*,.//28/=FGGFDHJJIJIFHD=<<:5,++,/.(4BBEIBCJJDDCCDHJJJJJHJIJHIGJFJHIHJJJGJJJIJEG?@?JJJJHJJFEJJJJHJIJGJHJGJHJHGJIEHCDDDHHIJCGEFFHJJGEFGEEJJJFIGJJHJJJJHJJJHJJJJJIJJGJFJJJHHJJFHDHIJFIB@@@F@?84314-,,,6?JJ7788--IHFGJJJJJJJFHCIJJIIHIGJFJAAIJJJGJJDEB@?=.7**:>?>CJ8FJJEFJJHJJJIHHJJIGEIDFIJIJHJJEJJJJHJGJJJHJJJFJJIJJGJJHJJHG@A@HJJJHJHHEJJJJJJJHFHJJHHJJIJIJGJJJGFDGGCE=JJJJJBADDCDJJ9999998<<<A9FFEJIDJFJJJEGJH977544531,,/++)(+,,HEIDJJEJJJJJIEJJJ2223B@>BJGHHIHIIJJHGEGJJJIJJJFIJJGIIJJGJJGGJJIICB@=BJJJHJGJJEJJHJJJJJJJJIHJD@AE@:617?BFHICIFIJJHGDDCJJJFIJEGDIJJDFJGJGIFCCECHJGGGJJJIIFFJHJJJJJGDEJIJJJGIHAJGIGGFJIEGIDGE@@A@IFJC?>?ADEEEIGFJJHHJBBACJHJJJJF>756/---16BJFFGJGIEHJHJJIIFGFJIJJIHGHAFHDEIJEJJJJJEHJFFHBCBBDDEFJEJ>??@A<=9888.**())*6;7BBA@BEH>?><EBJJJJEJFAABBHEGJFEGGFJI>===HHIJEJGEJI776576CA3HDEEHJJ5555DDC@??1200:@@BFHJEJFJDEGDHG?=''''
@Stanford_n8a_1_EcoRI_Ti_plug_1_BigLinear_40_418
ACGAATCAGGACCAAGTGATTATGATGGTCTGTTCCAAAAGGCTGCTGATGCCAACGGGGTCTCTTATGACCTTTTACGTAAAGTCGCTTGGACAGAATCACGATTTGTGCCTACAGCAAAATCTTAAGACTGGACCATTAGGCATGATGCAATTTACCAAGGCAACCGCTAAGGCCCTCGGTCTGCGAGTTACCGATGGTCCAGACGACGACCGACTGAACCCTGAGTTAGCTATTAATGCTGCCGCTAAGCAACTTGCAGGTCTGGTAGGGAAGTTTGATGGCGATGAACTCAAAGCTGCCCTTGCGTACAACCAAGGCGAGGGACGCTTGGGTAATCCACAACTTGAGGCGTACTCTAAGGGAGACTTCGCATCAATCTCTGAGGAGGGACGTAACTACATGCGTAACCTTCTGGATGTTGCTAAGTCACCTATGGCTGGACAGTTGGAAACTTTTGGTGGCATAACCCCAAAGGGTAAAGGCATTCCGGCTGAGGTAGGATTGGCTGGAATTGGTCACAAGCAGAAAGTAACACAGGAACTTCCTGAGTCCACAAGTTTTGACGTTAAGGGTATCGAACAGGAGGCTACGGCGAAACCATTCGCCAAGGACTTTTGGGAGACCCAGGAGAAACACTTGACGAGTACAACAGTCGTTCAACCTTCTTCGGATTCAAAAATGCTGCCGAAGCTGAACTCTCCAACTCAGTCGCTGGGATGGCTTTCCGTGCTGGTCGTCTCGATAATGGTTTTGATGTGTTTAAAGACACCATTACGCCGACTCGCTGGAACTCTCACATCTGGACTCCAGAGGAGTTAGAGAAGATTCGAACAGAGGTTAAGAACCCTGCGTACATCAACGTTGTAACTGGTGGTTCCCCTGAGAAGCCTCAATGACCTCATTAAATTGGCTAACGAGAACTTTGAGAATGACTCCCGCGCTGCCGAGGCTGGCCTAGGTGCCAAACTGAGTGCTGGTATTATTGGTGCTGGTGTGGACCCGCTTAGCTATGTTCCTATGGTCGGTGTCACTGGTAAGGGCTTTAAGTTAATCAATAAGGCTCTTGTAGTTGGTGCGAAAGTGCTGCTCTGAACGTTGCATCCGAAGGTCTCCGTACCTCCGTAGCTGGTGGTGACGCAGACTATGCGGGTGCTGCCTTAGGTGGCTTTGTGTTTGGCGCAGGCATGTCTGCAATCAGTGACGCTGTAGCTGCTGGACTGAAACGCAGTAAACCAGAAGCTGCGAGTTCGACAATGAGTTCATCGGTCCTATGATGCGATTGGAAGCCCGTGAGACAGCACGAAACGCCAACTCTACAAACCTCTCGGATGAACACTGAGAACATGAAGTTTGAAGGTGAACATAATGGTGTCCCTTATGAGGACTTACCAACAGAGAGAGGTGCCGTGGTGTTACATGATGGCTCCGTTCTAAGTGCAAGCAACCAAATCAACCCTAAGACTCTAAAAGAGTTCTCCGAGGTTGACCCTGAGAAGGCTGCGCGAGGAATCAAACTGGCTGGGTTCACCGAGATTGGCTTGAAGACTGGGGTCTGACGATGCTGACATCCGTAGAGTGGCTATCGACCTCGTTCGCTCTCCTACTGGTATGCAGTCTGGTGCCTCAGGTAAGTTCGGTGCAACAGCTTCTGACATCCATGAGAGACTTCATGGTACTGACCAGCGTACTTATAATGACTTGTACAAAGCAATGTCTGACGCTATGAAAGACCCTGAGTTCTCTACTGGCGGCGCTAAGATGTCCCGTGAAGAAACTCGATACACTATCTCGTCAAGCGCACTAGCTATTGAGCGTCCCAGAACTACAGAAGGCACTCACTCCGTCTGAGAATCGTTATGGACATCATTAAGCGTCACTTTGACACCAAGCGTGAACTTATGGAAAACCCAGCAATATTCGGTAACACAAAGGCTGTGAGTATCTTCCCTGAGAGTCGCCACAAAGGTACTTACGTTCCTCACGTATATGACCGTCATGCCAAGGCGCTGATGATTCAACGCTACGGTGCCGAAGGTTTGCAGGAAGGGATTGCCCGCTCATGGATGAACAGCTACGTCTCCAGACCTGAGGTCAAGGCCAGAGTCGATGAGATGCTTAAGGAATTACACGGGGTGAAGGAAGTAACACCAGAGATGGTAGAGAAGTACGCTATGGATAAGGCTTATGGTATCTCCCACTCAGACCAGTTCACCAACAGTTCCATAATAGAAGAGAACATTGAGGGCTTAGTAGGTATCGAGAATAACTCATTCCTTGAGGCACGTAACTTGTTTGATTCGGACCTATCCATCACTATGCCAGACGGACAGCAATTCTCAGTGAATGACCTAAGGGACTTCGATATGTTCCGCATCATGCCAGCGTATGACCGCCGTGTCAATGGTGACATCGCCATCATGGGGTCTACTGGTAAAACCACTAAGGAACTTAAGGATGAGATTTTGGCTCTCAAAGCGAAAGCTGAGGGAGACGGTAAGAAGACTGGCGAGGTACATGCTTTAATGGATACCGGTTAAGATTCTTACTGGTCGTGCTAGACGCAATCAGGACACTGTGTGGGAAACCTCACTGCGTGCCATCAATGACCTAGGGTTCTTCGCTAAGAACGCCTACATGGGTGCTCAGAACATTAGGAGATTGCTGGGATGATTGTCACTGGTAACGTTCGTGCTCTAGGGCATGGTATCCCAATTCTGCGTGATACACTCTACAAGTCTAAACCATTTTCAGCTAAGGAACTCAAGGAACTCCATGCGTCTCTGTTCGGGAAGGAGGTGGACCAGTTGATTCGGCCTAAACGTGCTGACATTGTGCAGCGCCTAAGGGAAGCAACTGATACCGGACCTGCCGTGGCGAACATAGCAGGGACCTTGAAGTATTCAACACAGGAACTGGCTGCTCGCTCTCCGTGGACTAAGCTACTGAACGGAACCACTAACTACCTTCTGGATGCTGCGCGTCAAGGTATGCTTGGGGATGTTATTAGTGCCACCCTAACAGGTAGACCCGCTGGGAGAAAGAAGGCTTCCTTCGTGGTGCCTCCGTAACTCCTGAGCAGATGGCTGGCATCAAGTCTCTCATCAAGGAACATATGGTACGCGGTGAGGACGGGAAGGTGCATCCAGCAAGCAAGCGTTCTCTATGGACCCACGGGCTATGGACTTATGGAGACTGGCTGACAAGGTAGCTGATGAGGCAATGCTGCGTCCACATAAGGTGTCCTTACAGGATTCCCATGCGTTCGGAGCACTAGGTAAGATGGTTATGCAGTTTAAGTCTTTCACTATCAAGTCCCTTAACTCTAAGTTCCTGCGAACCTTCTATGATGGATACAAGAACAACCGAGCGATTGACGCTGCGCTGAGCATCATCACCTCTATGGGTCTCGCTGGTGGTTTCTATGCTATGGCTGCACACGTCAAAGCATACGCTCTGCCTAAGGAGAAACGTAAGGAGTACTTGGAGCGTGCACTGGACCCAACCATGATTGCCCACGCTGCGTTATCTCGTAGTTCTCAATTGGGTGCTCCTTTGGCTATGGTTGACCTAGTTGGTGGTGTTTTAGGGTTCGAGTCCTCCAAGATGGCTCGCTCTACGATTCTACCTAAAGGACACCGTGAAGGAACGTGACCCAAACAAACCGTACACCTCTAGAGAGGTAATGGGCGCTATGGGTTCAAACCTTCTGGAACAGATGCCTTCGGCTGGCTTTGTGGCTAACGTAGGGGCTACCTTAATGAATGCTGCTGGCGTGGTCAACTCACCTAATAAAGCAACCGAGCAGGACTTCATGACTGGTCTTATGAACTCCACAAAAGAGTTAGTACCGAACGACCCATTGACTCAACAGCTTGTGTTGAAGATTTATGAGGCGAACGGTGTTAACTTGAGGGAGCGTAGGAAATAATACGACTCACTATAGGGAGAGGCGAAATAATCTTCTCCCTGTATCATCTATTTAGATTTACTTTAAGGAGGTCAATGGCTAACGTAATTAAAATCGTTTTGACTTACCAGTTAGATGGCTCCAATCGTGATTTTAATATCCGTTTGAGTATCTAGCCCGTAAGTTCGTAGTGGTAACTCTTATTGGTGTAGACCGAAAGGTCCTTACGATTAATACAGACTATCGCTTTGCTACACGTACTACTATCTCTCTGACAAAGGCTTGGGGTCCAGCCGATGGCTACACGACCATCGAGTTACGTCGAGTAACCTCCACTACCGACCGATTGGTTGACTTTACGGATGGTTCAATCCTCCGCGCGTATGACCTTAACGTCGCTCAGATTCAAACGATGCACGTAGCGGAAGAGGCCCGTGACCTCACTACGGATACTATCGGTGTCAATAACGATGGTCACTTGATGTCGTGGTCGTCGAATTGTGAACCTAGCGAACGCCGTGGATGACCGCGATGCTGTTCCGTTTGGTCAACTAAAGACCATGAACCAGAACTCATGGCAAGCACGTAATGAAGCCTTACAGTTCCGTAATGAGGCTGAGACTTTCAGAAACCAAGCGGAGGGCTTCGAACGAGTCCAGTACCAACGCTACGAACACAAAGCAGTGGCGCGATGAGACCAAGGGTTTCCGAGACGAAGCCAAGCGGTTCAAGAATACGGCTCGTCGATAGCTACATCTGCTGGGAACTCTGCTTCCGCTGCGCATCAATCTGAGGTAAACGCTGAGAACTCTGCCACAGCATCCGCTAACTCTGCTCATTTGGCAGAACAGCAAGCAGACCGTGCGGAACGTGAGGCAGACAAGCTGGAAAATTACAATGGATTGGCTGGTGCAATTGATAAGGTAGATGGAACCAATGTGTACTGGAAAGGAAATATTCACGCTAACGGGCGCCTTTACATGACCACAAACGGTTTTGACTGTGGCCAGTATCAACAGTTCTTTGGTGGTGTCACTAATCGTTACTCTGTCATGGAGTGGGGAGATGAGAACGGATGGCTGATGTATGTTCAACGTAGAGAGTGGACAACAGCGATAGGCGGTAACATCCAGTTAGTCGTAAACGGACAAATCATCACCCAAGGTGGAGCCATGACCGGTCAGCTAAAATTGCAGAATGGGCATGTTCTTCAATTAGAGTCCGCATCCGACAAGGCGCACTATATTCTATCTAAAGATGGTAACAGGAATAACTGGTACATTGGTAGAGGGTCAGATAACAACAATGACTGTACCTTCCACTCCTATGTACATGGTACGACCTTAACACTCAAGCAGGACTATGCAGTAGTTAACAAACACTTCCACGTAGGTCAGGCCGTTGTGGCCACTGATGGTAATATTCAAGGTACTAAGTGGGGAGGTAAATGGCTGGATGCTTACCTACGTGACAGCTTCGTTGCGAAGTCCAAGGCGTGGACTCAGGTGTGGTCTGGTAGTGCTGGCGGTGGGGTAAGTGTGACTGTTTCACAGGATCTTCCGCTTCCGCAATATCTGGATTAAGTGTGCCAACAACTCTTGGAACTTCTTCCGTACTGGCCCCGATGGAATCTACTTCATAGCCTCTGATGGTGGATGGTTACGATTCCAAATACACTCCAACGGTCTCGGATTCAAGAATATTGCAGACAGTCGTTCAGTACCTAATGCAATCATGGTGGAGAACGAGTAATTGGTAAATCACAAGGAAAGACGTGTAGTCCACGGATGGACTCTCAAGGAGGTACAAGGTGCTATCATTAGACTTTAACAACGAATTGATTAAGGCTGCTCCAATTGTTGGGACGGGTGTAGCAGATGTTAGTGCTCGACTGTTCTTTGGGTTAAGCCTTAACGAATGGTTCTACGTTGCTGCTATCGCCTACACAGTGGTTCAGATTGGTGCCAAGGTAGTCGATAAGATGATTGACTGGAAGAAAGCCAATAAGGAGTGATATGTATGGAAAAGGATAAGAGCCTTATTACATTCTTAGAGATGTTGGACGCTGCGATGGCTCAGCGTATGCTTGCGGACCTTTCGGACCATGAGCGTCGCTCTCCGCAACTCTATAATGCTATTAACAAACTGTTAGACCGCCACAAGTTCCAGATTGGTAAGTTGCAGCCGGATGTTCACATCTTAGGTGGCCTTGCTGGTGCTCTTGAAGAGTACAAAGAGAAAGTCGGTGATAACGGTCTTACGGATGATGATATTTACACATTACAGTGATATACTCAAGGCCACTACAGATAGTGGTCTTTATGGATGTCATTGTCTATACGAGATGCTCCTACGTGAAATCTGAAAGTTAACGGGAGGCATTATGCTAGAATTTTTACGTAAGCTAATCCCTTGGGTTCTCGCTGGGATGCTATTCGGGTTAGGATGGCATCTAGGGTCAGACTCAATGGACGCTAAATGGAAACAGGAGGTACACAATGAGTACGTTAAGAGAGTTGAGGCTGCGAAGAGTACTCAAAGAGCAATCGATGCGGTATCTGCTAAGTATCGCAAGAAGACCTTGCCGCGCTGGAAGGGAGCACTGATAGGATTATTTCTGATTTGCGTAGCGACGATAAGCGGTTGCGCGTCAGAGTCAAAACTACCGGAACCTCCGATGGTCAGTGTGGATTCGAGCCTGATGGTCGAGCCGAACTTGACGACCGAGATGCTAAACGTATTCTCGCAGTGACCCAGAAGGGTGACGCATGGATTCGTGCGTTACAGGATACTATTCGTGAACTGCAACGTAAGTAGGAAATCAAGTAAGGAGGCAATGTGTCTACTCAATCCAATCGTAATGCGCTCGTAGTGGCGCAACTGAAAGGAGACTTCGTGGCGTTCCTATTCGTCTTATGGAAGGCGCTAAACCTACCGGTGCCCACTAAGTGTCAGATTGACATGGCTAAGGTGCTGGCGAATGAGAGATAAAAATGACCAAAGTTCATCTTACAGGCTTTCCGTGGTATCGGTAAGTCGTTCATCACATGTGCGTTCGTTGTGTGGTACCTATAGAGAGACCCTCAGTTGAAGATACTTATCGTATCAGCCTCTTTAAGGAGCGTGCAGACGCTAACTCCATCTTTATTAAGAACATCATTGACCTGCTGCCATTCCTATCTGAGTTAAAGCCAAGACCCGGACAGCGTGACTCGGTAATCAGCTTTGATGTAGGCCCAGCCGACGCTTACTCCTCGTGTGAAATGAGTAGGTATCGCTGGTCAGTTAACTGGTAGCCGTGCTGACATTATCATTGCGGATGACGTTCAGTCCGTTAACAGCGCAACTATGGGTGCCCGTGAGAAGCTATGGACTCTGGTTCAGGAGACATCCATCTTAAACCGCTGCCTTCCTCTCGCGTTATCTACCTTGGTACACCTTCAGACAGAGATGACTCTCTATAAGGAACTTGAGGATAACCGTGGGTACACAACCATTATCTGGCCTGCTCTGTACCCAAGGACACGTGAAGAGAACCTCTATTACTCACAGCGTCTTGCTCCTATGTTACGCGCTGAGTACGATGAGAACCCTGAGGCACTTGCTGGGACTCCAACAGACCCAGTGCGCTTTGACCGTAATAGTGCGCGAGCGTGAGTTGGAATACGGTAAGGCTGGCTTTACGCTACAGTTCATGCTTAACCCTAACCTTAGTGATGCCGAGAAGTACCCGCTGAGGCTTCGTGACGCTATCGTAGCGGCCTTAGACTTAGAGAAGGCCCCAATGCATTACCAGTGGCTTCCGAACCGTCAGAACATCATTGAGGACCTTCCTAACGTTGGCCTTAAGGGTGATGACCTGCATACGTACCACGATTGTTCCAACAACTCAGGTCAGTACCAACAGAAGATTCTGGTCATTGACCCTAGTGGTCGCGGTAAGGACGAAACAGGTTACGCTGTGCTGTACACACTGAACGGTTACATCTACCTTATGGAAGCTGGAGGTTTCCGTGATGGCTACTCCGATAAGACCCTTGAGTTACTCGCTAAGAAGGCAAAGCAATGGGGAGTCCAGACGGTTGTCTACGAGAGTAACTTCGGTGACGGTATGTTCGGTAAGGTATTCAGTCCTATCCTTCTTAAACACCACAACTGTGCGATGGAAGAGATTCGTGCCCGTGGTATGAAAGAGATGCGTATTTGCGATACCCTTGAGCCAGTCATGCAGACTCACCGCCTTGTAATTCGTGATGAGGTCATTGGGGCCAACTACAGTCCGCTCGTGACGTAGACGGTAAGCATGACGTTAAGTACTCGTTGTTCTACCAGATGACCCGTATCACTCGTGAGAAAGGCGCTCTGTTGACCATGATGACCGATTGGATGCCCTTGCGTTAGGCATTGAGTATCTCCGTGAGTCCATGCAGTTGGATTCCGTTAAGGTCGAGGGTGAAGTACTTGCTGACTTCCTTGAGGAACACATGATGCGTCCTACGGTTGCTGCTACGCATATCATTGAGATGTCTGTGGGAGGAGTTGATGTGTACTCTGAGGACGATGAGGGTTACGGTACGTCTTTCATTGAGTGGTGATTTATGCATTAGGACTGCATAGGGATGCACTATAGACCACGGATGGTCAGTTCTTTAAGTTACTGAAAAGACACGATAAATTAATACGACTCACTATAGGGAGAGGAGGGACGAAAGGTTACTATATAGATACTGAATGAATACTTATAGAGTGCATAAAGTCCTGCATAATGGTGTACCTAGAGTGACCTCTAAGAATGGTGATTATATTGTATTAGTATCACCTTAACTTAAGGACCAACATAAAGGGAGGAGACTCATGTTCCGCTTATTGTTGAACCTACTGCGGCATAGAGTCACCTACCGATTTCTTGTGGTACTTTGTGCTGCCCTTGGGTACGCATCTCTTATTGGAGACCTCAGTTCACTGGAGTCTGTCGTTTGCTCTATACTCACTTGTAGCGATTAGGGTCTTCCTGACCGACTGATGGCTCACCGAGGGATTCAGCGGTATGATTGCATCACACCACTTCATCCCTATAGAGTCAAGTCCTAAGGTATACCCATAAAGAGCCTCTAATGGTCTATCCTAAGGTCTATACCTAAAGATAGGCCATCCTATCAGTGTCACCTAAAGAGGGTCTTATAGAGAGGGCCTATGGAGTTCCTATAGGGTCCTTTAAAATATACCATAAAAATCTGAGTGACTATCTCACAGTGTACGGACCTAAAGTTCCCCCATAGGGGGTACCTAAAGCCCAGCCAATCACCTAAAGTCAACCTTCGGTTGACCTCACAGGCTCCCTAAGGGTTGGGGATGACCCTTGGGTTTGTCTTTGGGTGTTACCTTGAGTGTCTCT
+
$$((&%&((&%''''27:=HJHHGDB86755678,,,.BIJHJJJJJJIHJIGJJGJJJHGJGJJJDBBFJJJIJIJJJHJJJJJJJJJHHJJJIIGIJJHJJJIHJJJGJEEJJIFHGGHJJD=/'(;??>>>JJJJJIIGJHJFIJJGJJJIGGJHE;GFJJIIJJJJIJHGJJJIJD?A@>?=>?@C?>9:FEJFHJJIGJGIFB@EJGGGDBCGJHJHGJJHJJJHCDCBDIEFJIJJJJFJJJFJJJJIFHJJJIFJJHJJGJGGJJHJJHJIJHGHJJHJHJJGJJHJJHJGJJJJJHGJHJJJJJHHHIIJJJJIJGJJJFJGJHBBCIJIJJJGF1122B>?>JJJJJJFJJ?==>DF@>??C//-,/?888?FJJGDDJFJGJJFJJFIHGEFHGGJHFJJJJJJFJIGIGJGDEHFHJIJFJJGIJGGIJIHJJJIEJGJDIHJDFJJD>>?JGDGJJJJJGJJJGFJJJJJFGFGEJDAA=?2EB@AECAA@DFA:;:???ABB@<;FEIJGJJDC@@BFA=;;=?J;93,,474++:*((()6.FGHJJIJJGHJHFHB@?@=>((()349CJHEJEGJJC@?@-,,8FFCD6444@BJJEHICJ>=<==H7655;.)--BGGIEFFIHBEB?A@B8767<DIC=<<=ECBHJJJJJFJJJJJIJJJEGGEFJGJJEJHHJJHJJJJFJJJFDJFJJIJJJJGHJJFJJEHGGJJJJJFJJGEJJ@=<>H;:A@BFFHGJJJIJIGFJJB??BEJJFFGFJFJGBDHDJDGECD''''2=?@C@@A=>??HDGJGEIJIIJJFGJJJGJHJJJJEGJGEEEDHJJJJJJJIJHJHJJJJJJJHIIJJJIJGGJJJGHGJJJHHHFFJJIEJF31122-+,,3/.//;::HAAEJFJJJHGHFJGHE9><;3-/3@5459@EBCDD440,:DCHGJEEEJGGJJIJFJFDHIJJJ1113JGGJJJHGHFD::845545HIJJAAACJIEEFJJIHDDDGJJJFHJIJJJEGIJFIGFGIJHJJFJJIHGEJHAD==:4//;777.)(%&-027:;:>=B7666;:;58,,--JJJIJJHIHHJIIHJHJGJJJJFJFJJJFJIJEIJHEJJHJ=JECBBHEJJJJJGGJJBBBCGDJJEJJJIJJJEJFC/++9AJJJJJJJJJJFEADCDJFIJJJJJIJJIGGIH>===DJIIFIJJHJFJJFJHJJJHHFGJJHGGHJJFEFHJJHJIH>51''(-.,-.1@ACDHEDIBEFHFJJJHIJJJJJJJHCCBHJJJFDGCA@-,--..32333479?3332755''$$##$$'.'(&%*,EIJHHJDC<<DEHIJEIJFGJFJJJJJGJJJGJJHCB>888ECFJJJJBJC?=;:9;<*...00+++JJJJIGDACBABIHHIHECDJJGGJJJJJJHFIEIJHEDDJJJFGIJIHF8889=>>>>HIA;9;;:7831124665666;>?DDJGJJHCDFJEJJHJHJJJIHGHDCEEJHCABCBEJFIJGGJJJGJGJIIHGEDE9889?43410./+,-==778=FCBDCJGGJFFGHJ@JFHEDJHJJGJHICBCBJGHJJDIJHJJJJJJIJJFGEEGG>>>>CDGJDJFCBCFGE?=<=@@@@@DHJFJGGHIIJJGFJBCCCIH>658;:863/8911119778:>=8667?=>?=EJFJGJJJJIJJJJIFEJJGEEGCCABIJGJJHCBDFJ?873.0///>EEJEB@CDJJGEIHJEEDCHJJIBB@;EGGJGJJJFEEA@ACJ<<<==)&%%'&(((./0223,++,,32,,,+&&&&(%(;>DJCJ//DIJHI???<>=>>C8876'$%'))/****+007DGJHHJJJGHHJJJJJJJJJJIJIJJJJJJEJJJGFFDD??>@GJJJFJJFIIJGGEEIDIJJHDGEIJJIJJJH><<<ADDFJCFJIIGGJJJJEDJGJJHJEHJIJJJEFGJGJJFGJGDEJDIHFFJJJJEABACJFFGFJFJEFJJIJJJJIHJJJJJJGDDAEC?@AJJJGGDIFHFECFGJGIJJJJFEFFFFF@???EHEJJJHJJJJFJJJJIGIGFJ889JFHJJJJJJJBCGEB@ACEDIIGJIIJ@??@GE1111>C?@HJIJJJJJFFHEEBDCJE>@GGJJJJGIEHJJJHGHIHIJGJJIHHJGGIHIHJJF==JEAA>?GAJFJJJHHGFJJJGJJJHHJGEGFIJIJJJJFJDIJHJJGJIHJHIJJJJHJHGJ;;;;IJJDGEJIJJJJEJJJGJGJJFJFHJJHFDEGJDHFHGGFFHIJHHHFGHGCB=:?<<CB?:776*02@ACEFJJGCEECJFC??@JHJJFGIJHGJGJJJEGJHHJHIIJGJJJJHIJJJGGEHDBA554579??<<<=JJJ@???FFJJFDHE:77688433235;<7632339DIJJJJGEFJFEFJJJGDEEFGJJFHFJJIGGG>>>JFEJIJJJGFHFJHGJHEEJFJJB<::843586*1**)*5*((<>JJEHGCCCGDJJ////<:955,-?CEGCCBCFAGHJJHJEIJGFCBBCADBBGGJIIFGJJHEEJJHFJJFJJEDDGJFJJHFFEEFHGHGHJGDJFB@@@EJIJJJFCJEFFIIH@A??CGFG>CBDB??>>?AC9775/,,-CDHEJGJJJIFHFBCDHJIJJJHFGHHFDDGGHIHJECC<==CJ::::A=;:;<9:9C==FFJGJJGJHGHJGFJGJIJFIHJFGGA>+++7))))*+)))))**89EHJJJDFFGHIEHJFJIJJIFGD?FFIJHJGHHIEJJFJJJJJEHFHJGIJFHJFJICDCEJJHGJJGHFJJJJD?@??BBCEEJIIJHDCFJJJJCA?@EJJIJJHJJEGJJD@@/-&&$$%%-<A@AGCEGEJ?@@@999;JIEJFJFEFEFJJCHGBEDHJHIHGJJJJGGJJHDDEJBBGICCGDJJJJFHF=<<<CFC?AJHGHJIGFEGJGJIHGFIJJGJFBA:GIIJHJJGJIFCCEDFEB@DDJJFJ0//1/+(&&)(*+))).-0.0+;:;<=>EHFFJCA@===;@<;6423DFEHGJJJJGGGJHGEJIJJFJABAFFA@CCBJ<2223IHDGEDFF?>>AJJIHJA@><;:820''&+**&%%&'')))029:BDGFJHHJJGJIHJJHGGHHJGJJFJGEFJCDEBFG;=80286,,./?IEBDECBDJJJEJJHIDJGJJIFFEFDEDCDHJIGHJFEGGJJJB@??=?:::;JHDJH?EEJJEFABDCCJCAEBEDEJGFJGHJGHJFHGJJEJJJJIJHJJGJJJHIJJIJFJIHIJG<>JJJGJJJGJJJGGJEGGFJJJJJHJJJJJJJEJFFGGJJJJHEJDHEFCCBCJEJJGJJJFJIFJEHJJJGJFJIEDIFEDCBJJJJHJIGJGJJGEEEHEGDHEJFJJFHFJFFIJJHJJJJJJHIHGEGFGEHEJEGFEEFJJJFFIJJHHFGFHHDFBDJJJJGFDEEEJJJDJIEIIGHHIJJHIFJGIJFIJJEJJJJJDE??@CJ;<;;<>6---?@AHJJFDFEFJJFHJEEC988895667++++,@BEDDEDEBDBABDBDB>>??ECGJEBCHFFDGFJ@----22666;<FC<:99>7:GGIJEEDCFHDGJEEEFIFHGFJHFJJJIJJIHIGDJJFHHHFAABDJJHIJJGJJHJJJJJHGGIGFGEDIH=@B:<<JJJJJ@AJFJJIJCGEJIJJDHJJIJGJJJJIJ;:0/0299?D@<=>0BGIFHFJGJJFIJJJJJJJHIHIIJJJGGEEHEGJJHJGDFFJB>;62335669=JACBBAFJIJHEFGIFFJIJIB555FEHEGJFGIJIJJJJJJDDEJJEJJJJJJJJJJJFFFHHJJJIJJJJJJJJJEGDGE@@ABBBBCCA22234014585.--1**4?DJGIHJHIJJFJJJJJJJJHGEJJJJHIHGGJIECB@BB?B:::5=:,'$%''(%''').9CDJA2///+9:;C==<:11*::9;B=><>982;5.06((((:DGIJDEI?D3111;555?DIDJEDGEJEEHIGJJJJJJJJHC>2CDGJJJJJHEJB>>>IHGJJIJJD@@@@HJJIIJJJJJJGEIECBHGF@?BB>=>@JJEHJD>*+++57BHJIFJIHGHJJJGJJJJJJIJJFJHJFFEECBBHDEJJJJEHIJJGJJJIJ777FGJHJJJJJECEJHJFGGFC@?A@C>=>>JFJJGJJDEFDJHHIGFJJIIJJJBCBBDJJGEEGEJJJHHJHJ>=>DHJJJICGCFJJ?>==CJD@ADEIGEBA=>JGDFEFCBC@??CCJJJJJIJIJJJJJJJJJEDJJJHJJFCDEBJJGJGDEIJJJJJJJFJHIJFJJJJHABCEJJ;;;:@?6*''((&+.-(&'(*/////231')88A?BCCD8799;>?HFJJJJFIJFJJJJJGJHJJJJDD=+(()B>JJC=<=AGJHJD@A11//22B@BCFEECDGHGJJJJJJHJIFIHJJJJIGJHFJJGHJIJFGIJJJJJHJJGEJHF?<A@AEJJIGJHFIGCB====132'&&%)))**02,=>>JGCDEJJJGIJJJJIJJJJJJHIJFHJFJ@<=<@>>@>@DICA=>=64222269;=DIJ7779?9:6710003476++*@///+'''(&&&).9DAAA@JJGJJJJHHHJJGBBIAJJJJHGIJJGHJFGJIJJEJIJJJJI:988:ADGHDIFBFEEJGJJGJGJJHGJJJEEJFFJJHEEE999<9:;===GF?@?FB<DGJJHIJF99667?EFIFD:99:JJFGJJJGIIHGJJGJJHJJJIJIJGIHJJHJIJJCBACA<@=333DFJJHJJJGJJH<;;;JJFHJGJJJJJGJJEJGJJJJJJJJGJHJGIEDA@AACACE;<<?IJJJGJJJGIJJJGJJDHJHGBAABJGJJJJJJIJHJJEJHIJJJJFH;;;<?<<<<CB88A=:::;;;@FGJEDDICDEFEEEFIJJJJJIJGGJJJJB@?@DFFDEEJHCGA@DJJJJHJJJJJJGEDGDIJJJIJHJEHIBCC.+++?DADAAC8****=<=;789ECJFHJJCJJJJJJIJ?>>>IEJJHGIJGHJJHJJJJJJJJJHJIIHIJJGGJGJJFHIFJJJEJGJJGGFGHHJIFEJFJJJJJJJFJHJFJJJHHJJJJDAA>>AAHDJGFJJEDGFIHGGFJFCCCEIGCCBFEDHHJGEEJJ?>=>>DCDFEJDJEFFJJJIJEJEFGGHJJHFHGJEGF@HJFEEDJJIIHJFEFJHFJGJGGHFFJJJFBBDDFIGGGJFJJHGJJGJJJJJEEDGCFEDFFHHHJFJGJGHFJB'''(22IGGFDDEEDJIDGFCDC><<EFHHGDJGIF????DIJJJHJJGJJHHHFEECGEDJJFJJIJFJFHEHGGJJFJHJJJHJJJJHJJHJJGIJJJJGJJFFCFJJJJJJJEHJGDCEHDGE4443380../0*+-@A@EH>GEJIGEHHJHJEEFCIFIJFFJGJJGDBD:9?<>GJFEEDGJ@@==JGFJJJJJGJGJJHFJJJJGJGHFJJJJIFFIGIJB6004DDDEHGIGFEFEJHI3;:<FHCBCDGIFFEJGJJJJJJJB@@=CJJEEJJFJGJEJJJJJGJGIHJJJJHJEGJJJJJJJJJIIGJJIJJJJGJGJFJFFIIGJJHJJEHFHJJJJIGFJJJJJJIEGHJJJJIJEJJHJJJJIIJHJJHJJHJJGIJJJIJJJJJ=;;<ECDJBHIHGGGJJHFGJHEHEFJIJJJJFJ;JJJJJJFJJJJEFHHJJGFJEGJJGJJIJJHHEGDDCCEGIDGI<:=>@FA:43220//3-,)(0=><;;;EHCDEDFJEGFEJ@@@BJIGJHJJEJHHJJJHJIIJJJJGJJGJGJCA>=>?B:8;EBBDHFJEHBEEGGJGGJFGJIJIFHEBFDDFGEEHJIHJGIJIJJ85553.3431344=>=>>>?;@E<>;67@442./??****DBBECCBC5544;BCCEEHFB?:50/3.62+5?@BFCB****@DFCACCD<92CDDFEEEJFFFIHFJGJJIFIGJHJHFJJJJJIJGEEDJJJJJICJFJIIJIFIHJIJGJCJHFEBJCIFJJJGEJEDFF>BCIJFFJJIEFDFDJJ4333;;?DGJECA@>;<EJJJJJJJHEDCFJGFJJEFEFHJGEDGJGJFJJFGJGEFHGJHHIJFJGEGIJGICFCBDEEJFFFEJJIJIJJJJJJ?@?;::;AD@@CHFFIFIFFDCCBDD=999;=EDGIFJHHDEG:9@;10002<GJJEDEBAAFEJEFCFCFDCJHHGHHJJJJIIHIEFJHEDECEEHDG<=IGGIJJCCCDFIJJIHDDDJDACBDIAJJEA<<<33.--.058ADAAAAACDCGDDJEDGDJHFJCDJJJJJHJIJGGCDJ644GEDEFJJJJEGJFJJJJJJJJIJJJGCA><??A;:::>BCJIHH<;<1112@BBEJGJJHJJEB95753.)()*+,/+-22<846>>FJJJJJJHJGJJJJJJHIJJJJJJGJJJHJGFHGJJHFGFEJJJJGJ((((CABHJJIHJJJHJEGDDGJICDCJJIJFCBAJHIHJGJJJJGJJJHJJIJ6666JJJJIIJJJJJJGJHIGHJJFB??A>64+&%%(*-+*+57988:>AA@@JABA?BHJFJJJJHIJJHCFJG;;;;DFDBADCGGHGJJGFGCG2223A4113:EDIHJJGJJJJJJJJJJJGJBA@DIJGFJFJG@=@;FJI@<>=>A<?99:9;??GJIJJJJIBBCHJHIJIJEBCHJFJJJJJJJJJB@CBJGJFHFCI@?@@GJFJJHIIJJJGIIJJHHJEGJJJJJ??@?JJFJJAAH>DGHGIJJJJHHGIJJ:::9666BBCB???CJJHJJJJHJJGH1110-*)***('&(())(()&%%%:>>FDFEIFFBBBAHJJJF;JJJJGJJJJGFEFIDDFDBDBG?-++99>==>>:79;44770))&'','&'&&)+))**+?4.,,<;=FCC;::<3/1''''****)*,*'&&%'<@CGJGHJJIGJJGJJEEIJ@@@BCDA@7/-+++15137333>GFJJJJJJJJJJGJJJJJJIJJJJJJJJJGJJJHJJJJHJJGJGJJGJEJJJJFEGDGEGJJHJGIJJJJ@<<<BEJC=98'&%$#$%&&**39,*++J?>ADA****ABAB;;;''''CJJFFEJJJJJIJJIIEJIJJFG@<<2/.,-0@@@DCJJCB?@@===*,,,.5:9('':??A6666BDEG@@@B@>@>=?DB@BBDJEABAABBEB@'&&(+)('&&$$#$%&''))),-=>EFBECCDGJCIFJHCDJJJHHEJI@?<:612844+****&&/052129@DCA?A?AJJ??J0----2:,)*.@?@BBDA>?>CJIEB>A>=JJFHHGJJJJGJGJJJHJJGFFGGJEECFDC6655=@CEI9<FJJJDEGEJJFFJJJJJJJFJJJJGJIJJHJJJJGIFJJJF544365*)))+,-2../34ADFIJDJJGJJDDCJJJJIJJGDJJJJJHJJJJEGFJJFGJJCD/--***('(+:8;A55331*)()/4+((''@DJHIJIFJJJJIGJEFJIIJEFJJEHJJJJIJJJJJGJJGGFACBEJJJJJGJJGJJJJJFJHIGFJJIJJJFEFDDGJHGJJJJJIHJEGJIJJ@?@A@2(''+-*)*)*-*'()BIJHHJJFCCDGJJJJGFFGJGJJJJJGJJHJEJGFGJJJJJJEIJBCEDGJJFJHHFJJGEJJGIJIIJGJFJJD<9:=<<??DCADBA=>3--.08=HFDJGFBBCEHJJJIGGFFHFEGEJHEJFJJJJJJJHGHFHJFHJHIJHJJJFGJJJJF@='&&'AEGJJJIIJGJJJHGEFDDGFGJHHIJGGJE@@@AJJHHEFJJJEHJHGJJJIJJFJJGJJJH<>?BFGIJJJJJFH:JJJJJJJJJJIJGJJJJJIFIJEFJHGHBBB<>AF>=>=DEJJJGCBH:;:?<=@FIDCABCEEFJIFJJJJIEDDEJJI:977EB664489BDHFJJJGEAAAAJJHGJIJJJGGJJJJIHJFFJJJJJGJJJJGCJJGJJ<=:;5-(,))));<GFFC<?BEJJJJJIJIGJJFJGIFFHFJFDB955CFJIJIGHJJGJIFFEIFJHEIJJJGH@@@C3222>JF:8;85111&%%**+)++-''%%&&''=>757:DJHH;::::EDJJIJEDCFCEC;8789:))))=>EDEBEDHIFIEFFGFDFAFEJJ>:::@A?CCBDHJJJ@@9521/(&'&&&(?BEJ12300./01221237886200./0045011153211400./003223333335112242221/.--..111/./0322121....3445533225534)()333348200//00../0010././1287720/-......0././20000012566554433////1124400046555441--,.23343322-,,,+''',--531100112334222333335332222335640//0462222530.../2263/../322334323347532111233344544542-,,-22411101/+++-4443200126601//)*)&(('')-33221221/1-//011221111100/000311)''((%&%%*+,-10///14/../322200002221133445555433323434444310202322012210//1244511102221211256540//032221353554654300/0.00121110000112222241...//...222348422/---.115863320///17455466789::65521.,,,.233853,---6311124331121344554212220,,-/665320.---0223331110.-,-012311126887550***+42112444343-++,66100030++++-,+)++,.-0/0001362222222550.---0110021231101211//016710/0222232432212101011021322322110./022002/.--.033432210012331112754211//00....)(--.76222234000023111273.-..42234;;976852/0/032223775445633234321123654322--,)*+,4221120//48875....3660012333355567445562223743333222366684//./00115*''&&,'&%%')//24733349;521012374,2421235555842223,,,-465002111110(
@Stanford_n8a_1_EcoRI_Ti_plug_1_BigLinear_40_419
GCGGGTTTTCTTTTCCCAGGCTTCACCATCTAACAGTCCCCATCAGAACACCTCCTTGATTCGTTTGAGTAACAGACGGACGAACGGGAAGCGGGTCACTGCCACACTAAGAACCGGACGTTTCTTGTCTATTGCTTTCTCAAAGTCACCACGGGTGATAATGATGTGGACGCTCGGTGCCAAAGGAACTGTGTTACCAATAAGAGGTATCTTAGCTCGGCGCTCGCTCGCACATACGATTGAACGGTCAGCACGGCGAACCGTGAAATTCTTAACGCTTTTGTTGTAATGAAGTCGAAACATATAGTGTCTCCTTTAGTGAGTCGTATTAAGCGTGACCATATGGCATATCATCATCGCTACAGTGGAGCGCAAGGCATCCTACAATGACGATGAGTAATGGCATTAAGTACATCATGGTGTGTACCTCCTTTAGTGAGTCGTATTACCAGTTAACTATACTCCACACGCAAGCACACACTGCCGCTAAGTAACAAGCGCCAACTACTACTAGTGCTACTTGAGGGTATACCGCAAGAATATACGCAAGCGTCAGGATAGCTGCCAAAGCCGCAAGGAATTTACCAACCTTCTTAAACATAAAGTGTCTCCTTATAAACGCAGAAAGGCCCACCCGAAGGTGAGCCAGTGTGATTACATTTTCTCTTGAGGGTTGTCCTCGGTGCCACGGAACATTACGAACGATGGGTGCCGCAAAGAGCCATCAGGTGTTTCCTCCATGTAGCTAATTTGACACGCCCAGCCATCGTAAGGGTTAATAGTACAAGCATCGTTGTCGCCAATACCGTATGGGCTAAAGAATCCCCATTGACTTAGGGTGGCCTCTTTTACTGTCTCAGTGAACTCATCCATTAAGGCGCGAGAGATATTCGTGGCGTTAACTAAACGACCACTCTCAAGACGCCTCAAAACCAATCACTTTACCTTCATTAGCCAGACCTTTTGTACCCCATACCAGACCCTGAATGATACCGTCAGCTTCGTTCTCAGGTTTCATTTTCCACCAGCCAGATTTCTTACCGCGCTTATAGATACACATCGGGTCTTTCACAATGAGACCCTCATGGCCTTCTGCTCGCTTCTGCTCGTACAGTTGCTGTAGTTCTACCATATCGTAGACCTCGTAAGATTCAGCCGCTTGCCATTCGATTTCGAAGTGTTCCTAGCAGAGGCAGCATGTTCTAGACGTGTTCCTGCATGAGCAACGTCATGACATCACAGTCTTCTCCAGACCTCCACGATGTGCAGCGGGAGGATAGCGTACAGTTTTATGTGAAGGTGTCCAGTGTGCAGCTTAAAGGGAACTTTATCTTTCTTACGGATTGGTTCAACGAATAACTCTTCATGGAACTCTTGGTTCTTCGTGTCAGTCCATTTGGTACGCAGTAGGCCGGACCCTGTGTTAAAGTCTACGCCCTTGACCATGAGTTCCCCATCAGCATAAAGCCATCTTTGTAGAAGCAACGGTCATCGTTCAGTAGACGCTTCCAGCGAACATCAAACCCGTTTAAGTGCTCCAGTGCCGGAATCGTTTTTAGATACACAGAGAGCCAGTAACTGTTAGCAGTATTGTCTACGCAGATGTTCCCGCGTACACCATCGTACTTGATTTCAGCGATAAGATACCCAGCGTTATCCAGAGCCTTCTTAATGGCAGACTCTACGAAAGACACGGCTTTAAACGGGTTAGTCTTAATGTTCATCATAATGTTTATCTCCTATTGGTTAAATGACTAAGGCCACTCCTAGAGAGCGACCTTAAGCATTGTCCCTATACTGAGTCGTATTACTTCCAGTCCTTCAACTGGTCATACATATGGTTCAACCAATCAGTACACATATTGAACAGAACGTCCTCGTCGTGGTGGTAGAAGGTGCTAGTATCAATCAGGTTTCCACTCCTGTCCTCAATACGTAACCGTATGCAATCTTTTCTTGTATAGGCATAGTACCAGTCATCATAAATCC
+
JJFJJJBDJC@682232-;=57JH?@AAJGHEGJA?><=877BFFFJJJJJIJJEBE<<<<<ACCIDGGJJJJIJJJIIHJCCEEHHHIJHJJJJGJGJJIFJJHJJJIJJJJJJJIJJJFJJJJJFHJJFJFJJJJJGIJIJJJJIJJJIIJFJGHJHJJJGJJJJIHJIJGJHIJHJJJFJHIJJJJJJJHJ/))=GJJFJJFJGJJJDAA9889.***977)((+&&(;=DJGJFFDDDJJFJJJEJGJEH<<=GGJJH??>;??<<**)&'8>@ABHGFJJHJGJHGJJJJJHIGJIJFJGJHJJGJJJFJHB724334///09<;99:AEEB?>???,,,,;HJJJJJEJJFGJGHHJJJJ?<<;;:@??GJHIJCB@AJGGJHHEIFJJCEIFJJJJJJJHJJHJHEDEJFJJJJJJJJGJHIJBB9+***////**+***)1:;=;<65568;<;>?@GJHDFFHGJJ>>AJJJDDJJFEFE>88EDJJJHJJJJIIJHJJJFDGFABABHDEDB@=>?>EAC;;:9;?BJJJJHJJECEDGEG6665?CCE98778>EBEEEJGEDEIGGICFGHIEJFHJIJJEJGFHJJHJDFIJEJHEJIGFJCFHIJJGJFDEDGFGIHHIEJJHIHGHE====GFJEGJJJFEDDEBCBJ>8957037DFDEFIFDDA=><CE?ACGEIEIDEBFF>=@BCCDCIJJFJA?>=>BHGFEHHIJJJHHJGGHJJEDEDEJJIEDHJJJJJIGJFGDJHJDBAADGG:::EDFEEJJJIIJJHFJJJGJFIFFJFHH>>>>GJIDJIJJI9999FF:73/-+*(***4:==FFEEDGJJJFEHJA@@@HGJFHFJFJHJJFJJJIJIJJJIEEGFCFDGD=85:@JHJDH9999FIA@;5645*+;?66682223J21/,1+)),++-9;HDDA@ACEJJJIJJIJGJIJFCBBCBHHAAABED<<;;CJCECDCJJJJ>>=>CHJJGEJEDB4430.,-1))),68)('''1:6>?FF>>J;EGGEJGJJFDBEEFJEJI??DBEFDDECAACB<?=<5456AABFD<996676<:9::<>?@A;;;;@F@BDAA><<DJFEJEF?;;>@CB@@@ACD@??>BCCCCCFCBB<<=22222<;<=ACCB@??@CBB@@@DDEHFDD>::8:7)&&&,*)(,'()+,046:>BG?===@:,.&'$$()*:<;7597:>FD9999?=<;;==>ABCC@@BAA??@CACD@@C<;:?>?JFHJGIIJJJJGJHJJHJJJJG@A>@?A>=989=<@??@@EJJIJA::2CIJHIHJJEIJHIJJJHJHDFDIIHIJJGGFJCC56554---.3344;;=>CECFAAA@ADIFJGJGJE=:99:6;955<@JDDJJJFGGF92HE@??@JJJIJGJJJIJJIJHJHJJICHGHGJGGFHJJIGJJFJJJJA@@@DJJJJIJ20''@CDJGJJIJHHGJJJJGJGJJGJJFIHIJJJJFJEJJ@ACJIJJGJJIGJJGFDFHIJGJGJJJHEJJJJJFJJGIFGJJGJIJ=<;?>.+++/9:0...-*()'&'+*..246::?=?>?JHIJJHJJJHIIGHGEJJJGJDEFJ>EF;JGFHFJJJJJJJHJFJJJGJHJJGGHAAA:54:55:ADAJJJJJDCCBGE@=<>?>;<625>?FH?>>BDDEFHHEJJJHJHJJIJIJJJJJFHJIJJIHJGJJJJJIJIJJJJJJJJJJGJJHJGHFIJHJFEIHJIHDAGCJDDBEFEJJFJGCECCCJJIGHJJJJHFHFJ8888?651278?<<;;?ACJIJGJGDJGJJGJJGJJJHAAJJJJJJHFHHHJJJ>>>>HGEGJAACCGHJJGDJACCAA@@@AEAAD?6555=:222ACBIIHHJJJJFHGFDCDDEHFJ@;;;=FGFC@A?@4:<=DJDGCEED<<<:4444HGEBCBHEJEGIJJIJIIJHIJHJFDHHGE32222A>??:::::?4423&%
@Stanford_n8a_1_EcoRI_Ti_plug_1_BigLinear_40_420
GGCCCACTTTGACGCGTCTGAGTATACCTCTCAGTTGGGTGAATCTCTGGCGATGGCTGCGGATGGTGCGGTTCTGGCTACGACGCGGTTGTGTAACGTGGAAAGCAAATATAATGAGAACGAGGGCTTAGGTACTGCTACCGTAATTGAACCGTCGAACAAGGCCGCACTTGCCGACCAGTGCATTAATCACAGTATTCCGTTGTGGCTGGCGCATGCAACTGACCAAGAACTATGTTCCGGCTGCTGACCGTGTGTTCTACTGTGACCCAGATAGCTACTCTGCGATTCTGGCAGCACTGATGCCGAACGCAGCAAACTACGCTGCTCTGATTGACCCTGAGAAGGGTTCTATCCGCAACGTTATGGGCTTTGAGGTTGTAGAAGTTCCGCACCTCACCGCTGGTGGTGCTGGTACCGCTCGTGAGGGCACTACTGGTCAGAAGCACGTCTTCCCCTGCCAATAAAGGTGAGGGTAATGTCAAGGTTGCTAAGGACAACGTTATCGGCCTGTTCATGCACCGCTCTGCGGTAGGTACTGTTAAGCTGCGTGACTTGGCTCTGGAGCGCGCTCGCCGTGCTAACTTCCAAGCGGACCAGATTATCGCTAAGTACGCAATGGGCCACGGTGGTCTTCGCCCAGAAGCTGCTGGTGCAGTGGTTTTCAAAGTGGAGTAATGCTGGGGGTGGCCTCAACGGTCGCTGCTAGTCCCGAAGAGGCGAGTGTTACTTCAACAGAAGAAACCTTAACGCCAGCACAGGAGGCCGCACGCACCCGCGCTGCTAACAAAGCCCGAAAGGAAGCTGAGTTGGCTGCTGCCACCGCTGAGCAATAACTAGCATAACCCCTTGGGGCCTCTAAACGGGTCTTGAGGGGTTTTTTTTGCTGTCTGAAAGGAGGAACTATATGCGCTCATACGATATGAACGTTGAGACTGCCGCTGAGTTATCAGCTGTGAACGACATTCTGGCGTCTATCGGTGAACCTCCGGTATCAACGCTGGAAGGTGACGCTAACGCAGATGCAGCGAACGCTCGGCGTATCTCAACAAGATTAACCGACAGATTCAATCTCGTGGATGGACGTTCAAGCAACATTGAGGAAGGCATAACGCTACTACCTGATGTTTACTCCAACCTGATTGTATACAGTGACGACTATTTATCCCTAATGTCTACTTCCGGGTCAATCCATCTACGTTAACCGAGGTGGCTATGTGTATGACCGAACGAGTCAATCAGACCGCTTTGACTCTGGTATTACTGTGAACATTATTCGTCTCCGCGACTACGATGAGATGCCTGAGTGCTTCCGTTACTGGATTGTCACCAAGGCTTCCGTCAGTTCAACAACCGATTCTTTGGGGCACCGGAAGTAGAGGGTATCTGCAGAGAGGAAGATGAGGCTAGACGTCTCTGCATGGAGTATGAGATATGGACTACGGTGGGTACAATATGCTGGATGGAGATGCGTTCACTTCTGGTCTACTGACTCGCTAACATTAATAAATAAGGAGGCTCTAATGGCACTCATTAGCCAATCAATCAAGAACTTGAAGGGTGGTATCAGCCAACAGCCTGACATCCTTCGTTATCCAGACCAAGGGTCACGCCAAGTTAACGGTTGGTCTTCGGAGACCGAGGGCCTCCAAAAGCGTCCACCTCTTGTTTTCTTAAATACACTTGGAGACAACGGTGCGTTAGGTCAAGCTCCGTACATCCACCTGATTAACCGAGATGAGCGCCGAACAGTATTACGCTGTGTTCACTGGTAGCGGAATCCGAGTGTTCGACCTTTCTGGTAACGAGAAGCAAGTTAGGTATCCTAACAGTTCCAACTACATCAAGACCGCTAATCCACGTAACGACCTGCGAATGGTTACTGTAGCAGACTATACGTTCATCGTTAACCGTAACGTTGTTGCACAGAAGAACACAAAGTCTGTCAACTTACCGAATTACAACCCTAATCAAGACGGATTGATTAACGTTCGTGGTGGTCAGTATGGTAGGGAACTAATTGTACATTACATTAACGGTAAAGACGTTGCGAAGTATTAAGATACCAGATGGTAGTCAACCTGAACACGTAAACAATACGGATGCCCAATGGTTAGCTGAAGAGTTAGCCAAGCAGATGCGCACTAACTTGTCTGATTGGACTGTAAATGTAGGGCAAGGGTTCATCCATGTGACCGCACCTAGTGGTCAACAGATTGACTCCTTCACGACTAAAGATGGCTACGCAGACCAGTTGATTAACCCTGTGACCCACTACGCTCAGTCGTTCTCTAAGCTGCCACCTAATGCTCCTAACGGCTACATGGTGAAAATCGTCAGGGGACACCTTTAAGTCTGCGACCAGTATCTGTTCTTCAGTTCGGTATGACGCTGAGCGGAAAGTTTGGACTGAGACTTTAGGTTGGAACACTGAGGACCAGTTTCTATGGGAAACCTAAGCCCACACGCTCTTGTGCGAGCCGCTGACGGTAATTTCGACTTCAAGTGGCTTGAGTGGTCTCCTAAGTCTTGTGGTGACGTTGACACAACCCTTGGCCTTCTTTTGTTGGTTCAAGTATTAACGATGTGTTCTTCTTCCGTAACCGCTTAGGATTCCTTAGTGGGGAGAACATCATATTGAGTCGTACAGCCAAATACTTCAACTTCTACCCTGCGTCCATTGCGAACCTTAGTGATGACGACCCTATCAGACGTAGCTGTAGAGTATACCAACCGAATAGCAATCTGCTACCGTCGCCGTTCCGTTCTCAGAAGAGTTACTCATCTGGTCCGAGATGAAGCACAATTCGTCCTGACTGCCTCGGGTACTCTCACATCTAAGTCGGTTGAGTTGAACCTAACGACCCAGTTTGACGTACAGGACCGAGCAGAGACCTTTTGGGATTGGGCGTAATGTCTACTTTGCTAGTCCGAGGTCTAAGCTCGTCCATCCACAGGTACTACGCTGTGCAGGATGTCAGTTCCGTTAAGAATGCTGAGGACATTACATCACACGTTCCTAACTACATCCCTAATGGTGTGTTAGATCTTGCGGAAGTGGTACGGAAAACTTCTGTTCGGTACTATCTCACGGGGACCCTAGTAAAATCTTCATGTACAAATTCCTGTACCTGAACGAAGAGTTAAGGCAACAGTCGTGGTCTCATTGGGACTTTGGGGAAAACGTACAGGTTCTAGCTTGTCAGAGTATCAGCTCAGATATGTATGTGATTCTTCGCAATGAGTTCAATACGTTCCTAGCTAGAATCTCTTTCACTAAGAACGCCATTGACTTACAGGGAGAACCCTATCGTGCCTTTATGGACATGAAGATTGATACAATTACCTAGTGGAACATACAACGATGACACATTCACTACCTCTATTCATATTCCAACAATTTATGGTGCAAACTAGGGAGGGGCAAAATCACTGTATGGAGCCTGATGGTAAGATAACCATGTTCAGCAACCTACGGCTGGGTCGATAGCAACCCTGGCTAAACTCAGCGGAGTAACTGGAGGGACGGCGTGTACATTGGGTTCAACATTAACTTCGTATATGAGTTCTCTAACTTCCTCATCAAGCAGACTGCCGACGACGGGTCTACCTTCCACGGAAGACATTGGGCGCTTACAGTTACGCCGAGCGTCGGTTAACTACGAGAACTCTGGTACGTTTGACGTTTATATTTGTAGAACCAATCGTCTAACTGGAAGTACACAATGGCTGGTGCCCGATTAGGCTCTAACACTCTGAGGGCTGGGAGACTGAACTTAGGGACCGGACAATATCGATTACCCTGCGTTGGTGACGCAAGTTCAACACTGTATACATCTTGTCAGATGAGACTACCCCTCTGAACATCATTGGGTGTGGCTGGGAAGGTAACTACTTACGGAGAAGTTCCGGTATTTAATTAAATATTCTCCTGTTGGTGACGAAATTAATACGACTCACTATCGGGAGAACGAATACGACTACGGGAGGGTTTTCTTATGATGACTATAAGACCTACTAAAAGTACAGACTTTGAGGTATTCACTCCGGCTCACCATGACATTCTTGAAGCTAAGGCTGCTGGTATTGAGCCGAGTTTCCCTGATGCTTCCGAGTGTGTCACGTTGAGCCTCTATGGGTTCCCTCTAGCTATCGGTGGTGACGCGGGGACCAGTGCTGGTTCGTTACGAGCGACCAAGTGCGCATCCGTGGAAAGGCTAAGCGAAAGTTCCGTAAGTTAATCATGGAGTATCGCGATAAGATGCTTGAGAAGTATGATACTCTTTTGGAATTACGTATGGGTAGGCAATACGTCCCACATTCGTTTCCTCAAGACTATCGGTGCGGTATTCCATGAAGAGTACACACGAGATGGTCAATTTCAGTTATTTACAATCACGAAAGGAGGATAACCATATGTGTTCAGCAGCCGCAATACCTATCGCTATATCTGGCGCTCAGGCTATCAGTGGTCAGAACACTTCGGGCAAAATGATTGCCGCTCAGACCGCTGCTGGTCGTCGTCAAGCTATGGAAATCATGAGGCAGACGAACATCCAGAATGCTGACCTATCGTTGCAAGCTCGAAGTAAACTTGAGGAAGCGTCCGCCGAGTTGACCTCACAGAACATGCAGAAGGTCCAAGCTATTGGGTCTATCCGAGCGGCTATCGGAGAGAGTATGCTTGAAGGTTCCTCAATGGACCGCATTAAGCGAGTCACAGAAGGACAGTTCATTCGGGAAGCCAATATGGTAACTGAGAACTATCGCCGTGACTACCAAGCAATCTTCGCACAGCAACTTGGTCGTATCAAAGTGCTGCAAGTCAGATTGACGAAATCTCTAAGAGCGAACAGAAACAGAAGAGTAAGCTACAGATGGTTCTGGACCCACTGGCTATCATGGGGTCTTCCGCTGAGTGCTTACGCATCCGGTGACTCATACTAAGTCCACAACTAAGGCACCTATTGTTGCCGCTAAAGGAACCAAGACGGGGAGGTAATGAGCTATGAGTAAAATTGATGCCCTTCAAGCGGCACAACCGGGACTCTCTCGGTTACGTGGTGGTGCTGGAGGTATGGGCTATCGTGCAGCAACCACTAGGCCGAACAGCCAAGGTCAAGCCTATTGGACACCATTGGTCGGTTCGCTAAGGCTGGTGCCGATATGTATACCGCTAAGGAACAACGAGCACGAGACCTAGCTGATGAACGCTCTAACGAGATTATCCGTAAGCTGACCCCTGAGCAACGTCGAGAAGCTCTCAACAACAGGGACCCTTATTATCAGGATGACCCATACGCTATATGGAAGCACTCCGAGTCAGAGACTGGTCGTAACGCTGCGTATCTTGTGGACGATGACGTTATGCAGAAGATAAAGAGGGTGTCTTCCGTACTCGCGAAGAGATGGAAGAGTATCGCCATAGTCGCCTTCAAGAGGGCGCTAAGGTATACGCTGAGCAGTTCGGCATCGACCCTGAGGACGTTGATTATCAGCGTGGTTTCAACGGGGACATTACCGAGCGTAACATCTCGCTGTATGGTGCGCATGATAACTTCTTGAGCCAGCAAGCTCGAAGGGCGCTATCATGAACAGCCGAGTGGAACTCAACGGTGTCCTTCAAGACCCTGATATGCTGCGTCGTCCAAGCTCTGCTGACTTATTCAAGGATGTTATCGACAACGGTCTGGTTACTGGCGCAATCCCATCTGATGCTCAAGCCACACAGCTTATAAGCCAAGCGTTCAGTGACGCTTCTAGCCGTGCTGGTGGTGCTGACTTCCTGATGCGAGTCGGTGACAAGAAGGTAACACTTAACGGAGCCACTACGACTTACCGAGAGTTGATTGGTGAGGAACAGTGGAACGCTCTGCATGAATTTGTAGCGGCACAACGTTCTCAGTTTGAGACTGACGCGAAGCTGAACGAGCAGTATCGCTTGAAGATTAACTCTGCGCTGAACCAAGAGGACCCAAGGACAGCTTGGGAGATGCTCAAGGTATCAAGGCTGCGAACATCGATAAGGTCTGAACTTGATGAGCAGATGACACCGGCAACGTGAGTGGCTAATCTCCGCACAGGAACGAGTTCAGAATCAGATGAACGCATGGGGTAGAAGCTTCAGGCCAAGGCTCTGGACGATTCCATGAAGTCAATGAACAAACTTGACGTAATCGACAAGCAATTCCAGAAGCGAATCAACGGTGAGTGGGTCTCAACGGATTTTAAGGATATGCCAGTCAACGAGAACACTGGTGAGTTCAAGCATAGCGATATGGTTAACTACGCCAATAAGAAGCTCGCTGAGATTGACAGTATGGACATTCCAGACAGTGCCAAGGATGCTATGAAGTTGAAGTACCTTCAAGCGGACTCTAAGGACGGAGCATTCCGTACAGCCATGGGACCCATGGTCACTGACGCTGGTAAGAAGCTGGTCTGCCGCTGTGATTAACGGTAAGTTACCAGAACGAACCCCAGCTATGGATGCTCTGCGCAGAATCCGCAATGCTGACCCTCAGTTGATTGCTGCGCTATACCCAGACCAAGCTGAGCTATTCCTGACGATGGACATGATGGACAAGCAGGGTATTGACCCTCAGGTTATTCTTGATGCCGACCGACTGACTGTTAAGCGGTCCAAAGAGCAACGCTTTGAGGATGATAAAGCATTCGAGTCTGCACTGAATGCATCTAAGGCTCCTGAGATTGCCCGTATGCCAGCGTCACTGCGCGAATCTGCACGTAAGATTTATGACTCCGTTAAGTATCGCTCGGGGAACGAAAGCATGGCTATGGAGCGGATCAGGGCCAAGTTCCTTAAGGAATCTACCTACACGTTCACTGGTGATGATGTTGACGGTGATACCGTTGGTGTGATTCCTAGAATATGATGCAGGTTAACTCTGACCCGAAATCATGGTGAGGTTGGGATATTCTGGAGGAAGCACGTAAGGGAATCATTGCGAGCAACCCTTGGATAACCAATAAGCAACTGACCATGTTATTTCCAAGGTGACTCCATTTACCTTATGGACACCACAGGTCAAGTCAGAGTCCGATACGACAAAGAGTTACTCTCGAAGGTCAAGTAAAGTTAACAACAAGTTGACAAAATGTAACAGGGCATGGCGGTGGCGGCGGCCTATGGTGCCAACATGGGTGTTTTTTAAACAGTCCGAGAGAAACGTAAACAGACTCCTAAGTTCATCTACGGACGTAAGGTAACTAAAGGCTACATAAGGAGGCCCTAAATGGATAAGTACGATAAGAACGTACCAAGTGATTATGATGGTCTGTTCCAAAAGGCTGCTGATGCCAACGGGGTCTCTTATGACCTTTTACGTAAAGTCGCTTGGACAGAATCACGATTTGTGCCTACAGCAAAATCTAAGACTGGACCATTAGGCATGATGCAATTTACCAAGGCAACCGCTAAGGCCCTCGGTCTGCGAGTTACCGATGGTCCAGACGACGACCGACTGAACCCTGAGTTAGCTATTAATGCTGCCGCTAAGCAACTTGCAGGTCTGGTAGGGAAGTTTGATGGCGATGAACTCAAAGCTGCCTTTGCGTACAACCAAGGCGAGGGACGCTTGGGTAATCCACAACTTGAGGCGTACTCTAAGGGAGACTTCGCATCAATCTCTGAGGAGGGACGTAACTACATGCGTAACCTTCTGGATGTTGCTAAGTCACCTATGGCTGGACAGTTGGAAACTTTTGGTGGCATAACCCCAAAGGGTAAAGGCATTCCGGCTGAGGTAGGATTGGCTGGAATTGGTCACAAGCAGAAAGTAACACAGGAACTTCCTGAGTCCACAAGTTTTGACGTTAAGGGTATCGAACAGGAGGCTACGGCGAAACCATTCGCCAAGGACTTTTGGGAGACCCACGGAGAAACACTTGACGAGTACAACAGTCGTTCAACCTTCTTCGGATTCAAAAATGCTGCCGAAGCTGAACTCTCCAACTCAGTCGCTGGGATGGCTTTCCGTGCTGGTCGTCTCGATAATGGTTTTGATGTGTTTAAAGACACCATTACGCCGACTCGCTGGAACTCTCACATCTGGACTCCAGAGGAGTTAGAAGATTCGAACAGAGGTTAAGAACCCTGCGTACATCAACGTTGTAACTGGTGGTTCCCTGAGAACCTCGATGACCTCATTAAATTGGCTAACGGAGGCTGAATGACTCCCGCGCTGCCGAGGCTGGCCTAGGTGCCAAACTGAGTGCTGGTATTATTGGTGTCGTGACCCGCTTAGCTATGTTCCTATGGTCGGTGTCACTGGTAAGGGCTTTAAGTTAATCAATAAGGCTCTTGTAGTTGGTGCCGAAAGTGCTGCTCTGAACGTTGCATCCGAAGGTCTCCGTACCTCCGTAGCTGGTGGTGACGCAGACTATGCGGGTGCTGCCTTAGGTGGCTTTGTGTTTGGCGCAGGCATGTCTGCAATCAGTGACGCTGTAGCTGCTGGACTGAAACGCAGTAAACCAGAAGCTGAGTTCGACAATGAGTTCATCGGTCCTATGATGCGATTGGAAGCCCGTGAGACAGCACGAAACGCCAACTCTGCGGACCTCTCTCGGATGAACACTGAGAACATGAAGTTTGAAGGTGAACATAATGGTGTCCCTTATGAGGACTTACCAACGAGAGAGGTGCCGTGGTGTTACATGATGGCTCCGTTCTAAGTGCAAGCAACCCAATCAACCCTAAGACTCTAAAAGAGTTCTCCGAGGTTGACCCTGAGAAGGCTGCGCGAGGAATCAAACTGGCTGGGTTCACCGAGATTGGCTTTGAAGACCTTTGGGGTCTGACGATGCTGACATCCGTAGAGTGGCTATCGACCTCGTTCGCTCTCCTACTGGTATGCAGTCTGGTGCCTCAGGTAAGTTCGGTGCAACAGCTTCTGACATCCATGAGAGACTTCATGGTACTGACCAGCGTACTTATAATGACTTGTACAAAGCAATGTCTGACGCTATGAAAGACCCTGAGTTCTCTACTGGCGGCGCTAAGATGTTCCCGTGAAGAAACTCGATACACTATCTACCGTAGAGCGGCACTAGCTATTGAGCGTCCAGAACTACAGAAGGCACTCACTCCGTCTGAGAGAATCGTTATGGACATCATTAAGCGTCACTTTGACACCAAGCGTGAACTTATGGAAAACCCAGCAATATTCGGTAACACAAAGGCTGTGAGTATCTTCCCTCAGAGTCGCCACAAAGGTACTTACGTTCCTCACGTATATGACCGTCATGCCAAGGCGCTGATGATTCAACGCTACGGTGCCGAAGGTTTGCAGGAAGGGATTGCCCGCTCATGGATGAACAGCTGCATACCAAGACGAGGTCAAGGCCAGAGTCGATGAGATGCTTAAGGAATTACACGGGGTGAAGGAAGTAACACCAGAGATGGTAGAGAGAAGAAGTACGCTATGGATAAGGCTTATGGTATCTCCCACTCAGACCAGTTCACCAACAGTTCCATAATAGAAGAAGACGTTGAGGGCTTAGTAGGTATCGAGAATAACTCATTCCTTGAGGCACGTAACTTGTTTGATTCGGACCTATCCATCACTATGCCAGACGGACAGCAATTCTCAGTGAATGACCTAAGGGACTTCGATATGTTCCGCATCATGCCAGCGTATGACCGCCGTGTCAATGGTGACATCGCCATCATGGGGTCTACTGGTAAAACCACTAAGGAACTTAAGGATGAGATTTTGGCTCTCAAAGCGAAAGCTGAGGGAGACGGTAGAGAGACTGGCCGAGTGCGCATGTGCTTAATGGATACCGTTCATTTTGTTACTGGTCGTGCTAGACGCAATCAGGACACTGTGTGGGAAACCTCACTGCGTGCCATCAATGACCTAGGGTTCTTCGCTAAGAACGCCTACATGGGTGCTCAGAACATTACGGAGATTGCTGGGATGATTGTCACTGGTAACGTTCGTGCTCTAGGGCATGGTATCCCAATTCTGCGTGATACACTCTACAAGTCTAAACCAGTTTCAGCTAAGGAATTCAAGGAACTCCATGCGTCTCTGTTCGGGAAGGAGTGGACCAGTTGATTCGGCCTAAACGTGCTGACATTGTGCAGCGCCTAAGGGAAGCAACTGATACCGGACCTGCCGTGGCGAACATCGTAGGGACCTTGAAGTATTCAACACGGGACTTGGCTGCTCGCTCTCCGTGGACTAAGCTACTCAACGGAACCACTAACTACCTTCTGGATGCTGCGCGTCAAGGTATGCTTGGGGATGTTATTAGTGCCACCCTAACAGGTAAGACTACCCGCTGGGAGAAAGAAGGCTTCCTTCGTGGTGCCTCCGTAACTCCTGAGCAGATCCGTCGCATCAAGTCTCTCATCAAGGAACATATGGTACGCGGTGAGGACGGGAAGTTTACCGTTAAGGACAAGCAAGCGTTCTCTATGGACCCACGGGCTATGGACTTATGGAGACTGGCTTCGCACAAGGTAGCTGATGAGGCAATGCTGCGTCCACATAAGGTGTCCTTACAGGATTCCCATGCGTTCGGAGCACTAGGTAAGATGGTTATGCAGTTTAAGTCTTTCACTATCAAGTCCCTTAACTCTAAGTTCCTGCGAACCTTCTATGATGGATACAAGAACAACCGAGCGATTGACGCTGCGCTGAGCATCATCACCTCTATGGGTCTCGCTGGTGGTTTCTATGCTATGGCTGCACACGTCGGAACCGCTCTGCCTAAGGAGAAACGTAAGGAGTACTTGGAGCGTGCACTGGACCCCAACCATGATTGCCCACGCTGCGTTATCTAGTAGTTCTCGATTGGGTGCTCCTTTGGCTATGGTTGACCTAGTTGGTGGTGTTTTAGGGTTCGAGTCCTCCAAGATGGCTCGCTCTACGATTCTACCTAAGGACACCGTGAAGGAACGTGACCCAAACAAACCGTACACCTCTAGAGAGGTAATGGGCGCTATGGGTTCAAACCTTCTGGAACAGATGCCTTCGGCTGGCTTTGTGGCTAACGTAGGGGCTACCTTAATGAATGCTGCTGGCGTGGTCAACTCACCTAATAAAGCAACCGAGCAGGACTTTCATGACTGGTCTTATGAACTCCACAAAAGAGTTAGTACCGAACGACCCATTGACTCAACAGCTTGTGTTGAAGATTTATGAGGCGAACGGTGTTAACTTGAGGGAACGTCAGGAAATAATACGACTCACTATAGGGAGAGGCGAAATAATCTTCTCCCTGTAGTCTCTTAGATTTACTTTAAGGAGGTCAAATGGCTAACGTAATTAAAACCGTTTTGACTTACCAGTTAGATGGCTCCAATCGTGATTTTAATATCCCGTTTGAGTATCTAGCCCATTAGTCGTAGTCGTAGTTCTGAGGGGTCTAACCTCAAAGGTCCTTACGATTAATACAAGTTATCGCTTTGCTACACGTACTACTATCTCTCTGACAAAGGCTGGGATTGCCGCCGATGGCTACACGACCATCGAGTTACGTCGAGTAACCTCCACTACCGACCGATTGGTTGACTTTACGGATGGTTCAATCCTCCGCGCGTATGACCTTAACGTCGCTCAGATTCAAACGATGCACGTAGCGGAAGAGGCCCGTGACCTCACTACGGATACTATCGGTGTCAATAACGATGGTCGCTTCGATGCTCGTGGTCGTCGAATTGTGAACCTAGCGAACGCCGTGGATGACCGCGATGCTGTTCCGTTTGGTCAACTAAAGACCATGAACCAGAACTCATGGCAAGCACGTAATGAAGCCTTACAGTTCCGTAATGAGGCTGAGACTTTCAGAAACCAAGCGGAGGGCTCAAGAACGAGTCCAGTACCAACGCTACGAACACAAAGCAGTGGCGCGATGAGACCAAGGGTTTCCGAGACGAAGCCAAGCGGTTCAAGAATACGGCTGGTCAATACGCTACATCTGCTGGGAACTCTGCTTCCGCTGCGCATCAATCTGAGGTAAACGCTGAGAACTCTGCCACAGCATCCGCTAACTCTGCTCATTTGGCAGAACAGCAAGCAGACCGTGCGGAACGTGAGGCAGACAAGCTGGAAAATTACAATGGATTGGCTGGTGCAATTGATAAGGTAGATGGAACCAATGTGTACTGGAAAGGAAATATTCACGCTAACGGGCGCCTTTACATGACCACAAACGGTTTTGACTGTGGCCAGTATCAACAGTTCTTTGGTGGTGTCACTAATCGTTACTCTGTTCATGGAGTGGGGAGATGAGAACGGATGGCTGATGTATGTTCAACGTAGAGAGTGGACAACAGCGATAGGCGGTAACATCCAGTTAGTAGTAAACGGACGAATCATCACCCCAAGGTGGAGCCATGACCGGTCAGCTAAAATTGCAGAATGGGCATGTTCTTCAATTAGAGTCCGCATCCGACAAGGCGCACTATATTCTATCTAAAGATGGTAACAGGAATAACTGGTACATTGGTAGAGGTCAGATAACAACAATGACTGTACCTTCCACTCCTATGTACATGGTACGACCTTAACACTCAAGCAGGACTATGCAGTAGTTAACAAACACTTCCACGTAGGTCAGGCCGTTGTGGCCACTGATGGTAATATTCAAGGTACTAAGTGGGGAGGTAAATGGCTGGATGCTTTACCTACGTGACAGCTTCGTTGCGAAGTCCAAGGCGTGGACTCAGTGTGGTCTGGTAGTGCTGGCGGTGGGGTAAGTGTGACTGTTTCACAGGATACTTCCGCTTCCGCAATCTGGATTAAGTGTGCCAACAACTCTTGGAACTTCTTCCGTACTGGCCCCGATGGAATCTACTTCATAGCCTCTGATGGTGGATGGTTACGATTCCAAATACACTCCAACGGTCTCGGATTCAAGAATATTGCAGACAGTCGTTCAGTACCTAATGCAATCATGGTGGAGAACGAGTAATTGGTAAATCACAAGGAAAGACGTGTAGTCCACGGATGGACTCTCAAGGAGGTACAAGGTGCTATCATTAGACTTTAACAACGAATTGATTAAGGCTGCTCCAATTGTTGGGACGGGTGTAGCAGATGTTAGTGCTCGACTGTTCTTTGGGTTAAGCCTTAACGAATGGTTCTACGTTGCTGCTATCGCCTACACAGTGGTTCAGATTGGTGCCAAGGTAGTCGATAAGATGATTGACTGGAAGAAAGCCAATAAGGAGTGATATGTATGGAAAAGGATAAGAGCCTTATTACATTCTTAGAGATGTTGGACGCTGCAATGGCCTAGACGTATGCTTGCGGACCTTTCGGACCATGAGCGTCGCTCTCCGCAACTCTATAATGCTATTAACAAACTGTTAGACCGCCACAAGTTCCAGATTGGTAAGTTGCAGCCGGATGTTCACATCTTAGGTGGCCTTGCTGGTGCTCTTGAAGAGTACAGAGGAAAGTAAGTAATAACGGTCTTACAGGATAATGATATTTACACATTACAGTGATATACTCAAGGCCACTACAGATAGTGGTCTTTGTGGATGTCATTGTCTATACGAGATGCTCCTACGTGAAATCTGAAGTTAACGGGAGGCATTATGCTAGAATTTTTACGTAAGCTAATCCCTTGGGTTCTCGCTGGGATGCTATTCGGGTTAGGATGGTCTGGGTCAGACCAATGGACGCTAAATGGAAACAGGAGGTACACAATGAGTACGTTAAGAGAGTTGAGGCTGCGAAGAGTACTCAAAGAGCAATCGATGCGGTATCTGCTAAGTATCAAGAAGACCTTGCCGCGCTGAAGGGACGCTGATAGGATTATTTCTGATTTGCGTGTAGCGACGATAAGCGGTTGCGCGTCAGAGTCAAAACTACCGGAACCTCCGATGGTCAGTGTGGATTTCGAGCCTGATGGTCGAGCCGAACTTGACGACCGAGATGCTAAACGTATTCTCGCAGTGACCCAGAAGGGTGACGCATCAGATTCGTGCGTTACAGGATACTATTCGTGAACTGCAACGTAAGTAGGAAATCAAGTAAGGAGGCAATGTGTCTACTCAATCCAATCGTAATGCGCTCGTAGTGGCGCAACTGAAAGGAGACTTCGTGGCGTTCCTATTCGTCTTATGGAAGGCGCTAAACCTACCGGTGCCCACTAAGTGTCAGATTGACATGGCTAAGGTGCTGGCGAATGGAGACAACAAGAAGTTCATCTTACAGGCTTTCCGTGGTATCGGGTGAGTATTCGTTCATCACATGTGCGTTCGTTGTGTGGTCCTTATGGAGAGACCCTCAGTTGAAGATACTTATCGTCGGCCTAAGGAGCGTGCAGACGCTAACTCCGTGCTTCTAAGAACATCATTGACCTGCTGCAGATTCCTATCTGAGTTAAAGCCAAGACCCGGACAGCGTGACTCGGTAATCAGCTTTGATGTAGGCCCAGCCAATCCTGACCACTCTCCTAGTGTGAAATCAGTAGGTATCACTGGTCAGTTAACTGGTAGCCGTGCTGACATTATCATTGCGGATGACGTTGAGATTCCGTCTAACAGCGCAACTATGGGTGCCCAGTGAGAAGCTATGGACTATTGGTTCAGGAGTTCGCTGCGTTACTTAAACCGCTGCCTTCCTCTCGCGTTATCTACCTTGGTACACCTCAGACAGAGATGACTCTCTATAAGGAACTTGAGGATAACCGTGGGTACACAACCATTATCTGGCCTGCTCTGTACCCAAGGACACATAAAGAACCTGTCCTACTTACAGCGTCTTGCTCCTATGTTACGCGCTGAGTACGATGAGAACCCTGAGGCACTTGCTGGGACTCCAACAGACCCAGTGCGCTTTGACCGTGATGACCTGCGCAGACATTAGAGTGGAATACGGTAAGGCTGGCTTTACGCTACAGTTCATGCTTAACCCTAACCTTAGTGATGCCGAGAAGTACCCGCTGAGGCTTCGTGACGCTATGGTCGCGGCCTTAAGATTAGAGAAGGCCCCAATGCATTACCAGTGGCTTCCGAACCGTCAGAACATCATTGAGGACCTTCCTAACGTTGGCCTTAAGGGTGATGACATGCATACGTACCACGATTGTTCCAACGACGGTCAGTACCAACAGAAGATTGGTGATTGACCCTAGTGGTCGCGGTAAGGACGAAACAGGTTACGCTGTGCTGTACACACTGAACGGTTACATCTACCTTATGGAAGCTGGAGGTTTCCGTGATGGCTACTCCGATAAGACCCTTGAGTTACTCGCTAAGAAGGCAAAGCAATGGGGAGTCCAGACGGTTGTCTACGAGAGTAACTTCGGTGACGGTATGTTCGGTAAGGTATTCAGTCCTATCCTTCTTAAACACCACAACTGTGCGATGGAAGAGATTCGTGCCCGTGGTATGAAAGAGATGCGTATTTGCGATACCCTTGAGCCAGTCATGCAGACTCACCGCCTTGTAATTCGTGATGAGGTCATTTGGGCCGACTACCAGTCCGCTCGTGACGTAGACGGTAAGCATGACGTTAAGTACTCGTTGTTCTACCAGATGACCCGTATCACTCGTGAGAAAGGCGCTCTGGCTCATGATGACCGATTGGATGCCCTTGCGTTAGGCATTGAGTATCTCCGTGAGTCCATGCAGTTGGATTCCGTTAAGGTCGAGGGTGAAGTACTTGCTGACTTCCTTGAGGAACACATGATGCGTCCTACGGTTGCTGCTACGCATATCATTGAGATGTCTGTGGGAGGAGTTGATGTGTACTCTGAGGACGATGAGGGTTACGGTACGTCTTTCATTGAGTGGTGATTTATGCATTAGGACTGCATAGGGATACATAGACCACGGATGGTCAGTTCTTTAAGTTACTGAAAAGACACGATAAATTAATACGACTCACTATAGGGAGAGGGAGCGAAAGGTTACTATATAGATACTGAATGAATACTTATAGAGTGCATAAAGTATGCATAATGGTGTACCTAGAGTGACCTCTAAGAATGGTGATTATATTGTATTAGTATCACCTTAACTTAAGGACCAACATAAAGGGAGGAGACTCATGTTCCGCTTATTGTTGAACCTACTGCGGCATAGAGTCACCTACCGATTTCTTGTGGTACTTTGTGCTGCCCTTGGGTACGCATCTCTTACTGGAGACCTCAGTTCACTGGAGTCTGTCGTTTGCTCTATACTCACTTGTAGCGATTAGGGTCTTCCTGACCGACTGATGGCTCACCGAGGGATTCAGCGGTATGATTGCATCACACCACTTCATCCCTATAGAGTCAAGTCCTAAGGTATACCCATAAAGAGCCTCTAATGGTTTATCCTAAGGTCTATACCTAAAGATAGGCCATCCTATCAGTGTCACCTAAAGAGGGTTTTCTAGAGAGGGCCTATGGAGTTCCTCTGTGCAGCCTGGAATTGTTCCATAAAATCTGAGTGACTATCTCACAGTGTACGGACCTAAAGTTCCCCCATAGGGGGTACCTAAAGCCCAGCCAATCACCTAAAGTCAACCTTCGGTTGACCTTGAGGGTTCCCTAAGGGTTGGGGATGACCCTTGGGTTTGTCTTTGGGTGTTACCTTGAGTGTTATGG
+
+('''%''&%##$%&&$%%).258=<<@ACE<<===000243224<65>>IJJEGIJIJ<IFJFDDEEJEDCG@@??B;&%%%&*)((&&&*),/0579:CEIJJJ<;:;9;7/)/-,00,'&&(*(,*%%%%&),,12*+,*+((*&%$$(')&&&'(578;;;<8650//,--,/.&&&%'),()&&'(--&&&%%%$&%%&&(%%%'&&$%&$%$%%$%%%(-,,+++-+../11622///>HJIJJJIJJJJJJIGJFJHHD;99@CCFCDHEHJGGJIJIEDCFHIJHJJGGJFFGDBDJGJJJJIJJHEGFJIJGFJJJHJFHGGDEJJJGJJJGGJJJIJJJHIFDDCF@:DGFJIJJJJEJIJFBA98784:65+*,1<=><?9;879:>?JJDJJJHHJIJJJJJJH@H>99979:>?BDJJJJJEDHA@AB?>?A@@?>66201.00@AAB?9:=DJGJJJJJFJJJJGHHJFHGHIIJGJJHIJFJHJFEJJJJJJJJJJIJJGJJJJJIJFHJFJJJJJGIEFCJDDA>>;-897;5''(;CEDA;<CJHJJJJJJHJJJJE@@>?AIHCCCEFICC:;JFEHJIIFJDEDCJ>>?JHGGEFEGJ??ABHHJJJJIGGJIEIGJ??>>BBGJIJJIIJHHJJJGJJJCFGCJJB@?@GJJFGHHHHJJJGDGIJJJIFJ=:0001CEFHBAACDD<56681+@DDDIJHFEFFJIJDCDEDJJGIJJJJGJHJIJJEJJJJJJGJEC5313;FDE?@><1/<=B<:EGHDCDGAB@@BBC97951.1+879;97456:<ADEGFFEHJJFJHFJJJJJGABAEJJEGCBCIJGJJJHJ@)))EBDC875599951+,+++447;766302221**))(''(-09EHJJJGJJGFGIHJJGJE??AEHEGJHJDDCDGGI>><==A@BBAJIGJFJJGGGCDCIFE556DJIGFJFJGJJJIJJFHFGCHJJIHGJJDE@GGJIGBAB=>>>FF@GHFE??HJF;;;;EA@ABDE@@ECEEF?>>:44432)'%%/.67110013/;BD??@BJJJJHFJJGJEDC5444210.//.'''')))***+,466<CDDDFHFICDCDE<<<<CF22AIGJHJJGHIHJHJJJJJHJJJHIJHIFJJJGEGCHAHJGGGHIJFHJHGEC@6777:322)1/0/BD><::9>FEJBGJJJHJJJJJJJJIJJJJJGHGJJGJJJBBBAHBCCIJJJIJIJJJJJHGJJJJJJJHJJJJJJJGJJJIFHIEGJGJJHAAAAFJJJHDFJJJJJJJJHJDGGJJJJJJJFJHIJEFDGJI>=>;=B?CGFEF@<4'CCEJJIJJJGJJJIDFDEFEA64;HJJJJBBABFDE31228840/,,++,,/=4JDHJJJJJFFJFIGIGHJIJJJJJGHJHIJJHGJ=42000)(+++<><;;>GJHGFHEEJIJFFD/0.076451102235557?=9740/*))*-/18>A====AE??>=<9/(('7::CFJJJJIHEHIJJIJJJJGJFGFIAJJD;:::6555?DA>=<=EJJJJIIHHHJHIJE;;;;=>?GJIGJJJJIJ9788462234568?CJFJJIFJGJGGJJJJGIJJHFJJHIHJJ===?FJJFBFEFJJJJJFJJGJJE??@=0001*('&'DIJFCCAGGEJJ@;29'BDJJJGDI@A@@G=<<78<B@@<?;;:;:IEIJJEJGJEJD::=:9:0013348666''''(78@ABHJIGGDJHJJJHJGHJIJJJIJHC>;<;7>,,,,?DE;11026I>-CDDIGJJFJGGE<=ECEGD/////668D779--,+--+156==CCEEJGHGJIJJIIJJJJJJJJJJCDBCFFD5)%%%%-&&%&'())78?@BDDDHECHEHHDEAAAAEJJIJJEJJGJHJIJJBB?.-0..9..8669?C:98734JEFEEJA<;<;@AJGHJJGJJJJ;<<<?C@ACJGIHJIDEG?AA766BGJHGC>54453(&&+/-0,=565451/,)'&%%$$$%%%46556ABDCA;::>?ADCB?A76*'&&%)%%)')-8<@GFEGEGJJJJJJJH<<;;CCJI6667EEDCGJIJF>>=<;<=?;;;<@IEEIGE=??:?<78<?89;:<<BAEEDJJHJFDBC>..1114<>;20035:'&&'(887=@<E@BACHHJJBCBBDEHDJCH655452<;:;FC@??=@CJHIFJEDD999ACIHJJJIJHFGEFHFHIFJJAJHHEFFHIHHIE=5236>A?JE@?@@EGECFCFJFHJJJIJHJHJJJEJFGJIJGJJIJIJHHFFJJGHJFJJJJJJJGJ?--)()++.,,('()40,0578;98.,./.+)('&'''+*++''''13+,,@ABFIFJJ@?BI;;<DFJGJJJJCGG>>@DB>B<000=BA@;;C<<<0/.-**-/&&5)&('+))))+/*''$$%%&+)3;?AADBAA>JGJGEGHJIGIIHJEEHBDB?@@<=<<;.///<?3333'&%'&&'))))4787=<<=8IDA?BBC;::55435,*@E?>J@BEHFHHE@EH>?;(**+*(((,)('&)788@AGHJ9'9+'(DCJCFJHJFBA?866=>HGJHEC:;;;><>=,*,*-.0///12.11798::<;:<;7889////22556800())*8;=DEHJEJJJG>>>?C<=//06;?AAB8889=A)1(%%%(((344755+**+00-&&2/7<ABA@@C?A:::9=:;<-,('''&()*..04.///51()*3/13./+)+,,-+,+*+,431+))3322/..//128:<?CICBCECDDDGDHEJ@>?:B84<<BBB>>EGDEFIB?=>@A<==AAAAAHAACDC<ECDIJHIDCDEHED?>;0../'''(;=C@=63++*(**55;B@?;:<<@<<,('*<:<>;66680000<6/)%$%'%$$56;///<<89DHIEBAAAADB@62-*('')'&$&&')*&&'68;>A@ABDC??BA?2223:89:78;;CCJDJCDCDABACEEFGFEHGEFCDJBJ8'&%+,.,(+:::CACBBD::99<>DI???=B?>>;;;<A?<;>:81--,,0-/-..+)***8:DHCEGGGIJCEBABBCEGEHFCBABECDC@@@AACB?2,,<?BCCBDCFCCC:777:=;=<:=9****>4;<BABABA;<::==DEB9331789>HB@?@CCCCBCCEECAABDECCBA@ABDEIGGGEA==88:899<945>?B@?@A@A?>?B<0009:;??==::;<EAD@@A?@@@CA?>=?>B@@.-..7??@>ACD?@?=>>>BBDGDFEBBA55011/)),''')-),--+++,../04::@>=984)**::76+9=?BJFHDIEDHB1/2<B@BDDBEBBEJJ....4///5?@J8888>1/./511545344>>:432-.-*%%&'(((222./100,,,&&&'&'$%%%''+++,,/,,*)*+*(()-***)---013::22051//020//0&&''%%&((()+++***'&%&('(()--.,./04))))554-1032.)((*J9'&&&&%%%&)*+1327987<1.+(*''''(**55887770/.,*('(,-5-.3433@DJDAACCBCHJJGDFIF====B@>>?**)%&)&&&&>=>?A@@899:D<;<<CDCCJJFJJ@@>000.*3352228,+,48<CGDFJGHHJGJJHJJIIIIJJJIJJHJJJIJJBFD<?CEHFJJGJHIJJIJGIJJJJJJJDHIJFJHEGDBABABDBIGGGJJIJHJFDDCJ)))))'%%%(/'$$(-01'''%'%%2278>??AJGBCDFJJIJGJJIJFFGJJHCG=;:::@BIH;;BEJJ220+*,9;>FIJGEJCEGEHHJJFJJFIHHJJFCJJHHJFIGI@:51//4455689>@@A865,)')'2/(%$%$####$&<FDFFJFJJJJI@@?AJ?=>=?BA?;*(()77669:CEBBJGGJHGJGJ===:BACDEIFHEJB@>@CAA=<:42221-))((,,->@=DCJJGJEH<<<;;9?;;755356BJIFJHEJE??HEE@<;AD?@A?E6662433;;?A>???GDCJBCGFDJJJJJJFEHGIJJJGJJJHJ?EBCBB301?JEGGHFJGEGFEJIFGJHCBBDFF43/%%%(*??:::;<;;=51112241)40013966541110)%%&&%%&&*0CGGJJIGJJJFGJJJJIFHJDGEB><;;FG=>>=@AABGFFBDCEJIFGHFC@?7222::EGCBFEJJHC860978HJJIJJJCFCEBBEEJJFJJJEJFFGFDBBBDGJ:99:JJJJGJJJHJGIFHJJJJGHGHCDDCDFHFJGJJHIGECEJJ666;>9:9:;744A9777@?ABDDIEFH?=>434?GFJIFGJHJIHGHHJHJJJE(%%%%)))&'(*66667=AG??@@J541344CDFDBCBCCHHJ1///=@?>==<=7.---.-,,(,--<=;;@A@HGFGGHGFFEE@DJFGGIJJIDFEFJFEDDHJJJIEGJJIJJHFEEJJGHJB877@@?=9/@FECAA@984659<>>@CEHJFIJHA=;;;<,))03312;>::DBAA@A?>:1)''(.000//06GFJJECDDGIJIJJJJIEFIFJJHFF999:610586767BCDDEJHFFDDDJJJF@??>=<=>?BFEGB---:?@AJJIJJHFFEEDJGIB@ABA@A200333BBDFGFEIJJFHHGJJFGE888:A>>A....2011=>?BC@@EFJGJJIJJJ?<<JJ@@@@GE>:89988>=;988556&%%'''(++-.-.//2))))/,,+-/-0/(''1-('%(('((,7:>?ACDADIDHJGJFJHGEEEFFJHIGHGJJJHJFIGJFJJFEJHJJHBC???777FJ<??<:143-**()+<97889///0.,()''''&&$$&&.002<;A=<<=@AEJIEGJJFBCBHJFFG@@@<>>>FEDBC@@>?@>@DJJBB@BHH=<==EHB....555<<70.,,(((*-*+??GJJJFGJJJJEFE>ABBGJJ@?FHIJGFCEEHJHJJJJJJJJDBBD>>>?IJJ>>>>HFJJCCED866,**'86-.:ACBCEIJJJCJJJJJJJHJIJHHHJJHJIJHJBJEDEA??EJHDIIJIIJJJHJJJHGD?@ABCBBEJBBHJJJGFGJEJEEHDBBBIJJJIJJJGJIJJJH5555DCFGHFJJJJHJIJFHFJJJJJGJJJJJ>>JHJHJFGECFIHJJGF?A=;==+++('''1<;=?=++*''((--.;;;;@BGCGGJFFEJDCFEGD=;;:@;:3///0;6232<;8895555<<899=CIIJJDCB99JF8GEFF><;::<<B>=969><;//06>?AEHFJJIIIGJFJHJEEAB?>?ABJJHEFIHJJJJJF<<<>,,++,35@@@A=<ADBADEFHJJJECCEHFGIJHJ<<<?BCDBEACC<DA===;AAEEIJJJJJJIJGJHIDEECDE///06-+++),,C<8778<??;:<<JFGEFJJEJJGIEGFHE<===JDECEIIJBCDCJHJ<68@??;4,,-;;=3--.5CFJJJJJJIJIEDIJJFIGIDEFIJJJIHFBBC@@?AJ***0.1BDGDDJJGFFJFJGJJJJHFABBIB'''''5469.--.,&%%$%%%*011++*,768:@??CCFJJJHJJEJJJJJJEHJJJIJJJIJJJJHGJGJJIJJGHJJJIFJJJJIEEFIJGJJGJHJEHHJIHHIIG>:9:?>AACHIIJJJJHGJJ>=:82068112EJFJHI.++*/001,++++DDJJIE??@@DIEGGFHJJHJFFGGFJIDDGBJFJJJJ>=>>GHDCA=<<<>=>?;<:;:866./'%%%&&)(((&('&'&'((-++,/11/00)(((<2.-,,,78:=@CCJJJH?>=@FACCJHHFIF@??@GJJGGJJGJJJJJJJHIH:999A?=::79:;<<6855DD<;<;8126@<222FC00<<AG@>44444775/-*('+)%$%&&%%%%%&%%&&+'$%)((()---,((''''%+((++'&$%&*34BD??@?CA?<=>AE@>?@@))('))*+/79:BFJJJEJG7776)(''&$$$**+,+((.?AHJJEJHEJEJFJJ444412=CCFFJEB7778EGGJJJJJGJHGEEEAABA@@@AACGJIHCE:;;@A;89=><===<?>665A<;<<<;;;JJFDF=@02234=>><<8787C??3334JEDIDGDJJGHJHIGJGJIGB7778BJJJGHHJJJFEFHJD8872234HCEIFDFGFGJIJJJIJHIJ777777454-+)&%&''&$'*')+++,>DJFCCCCCDFD?:889GJFJJA?7667GBBCDEB>@FIHJJIEHHJJGJJHIFCCCAACG=))'0((3+;;<GJBBB@BB***+:;---/3/+(&'-./214/044BHDCDEEJJJJJJJIJJJJHJJJJDEIJJJHJJJJIIJJJHJJJJGJJJJHHJJJJIHFHHHJIJGGFJJJEBAB???>JJJJDEHHFHJ<;:;:;9::6&&&(*,.,//?EDDEIJJJHJHJJHJJJJJHIJJIJHIHJJGHJHFFHJJHHFJEHJEJGFFJA?@@JIHJJIHHEJJJEJHJJJGFFJCBDDE>==?=<;CAJGFJJIIJJIJJIECD>DJJFJJJIEIFIJHJIJJ<3302=88((()9;@CDFJ@>D9:B=>@=8AAFDDGJJGIJJJHJJJJF@?@CJJGJJJJIIFIJJFECI?>AI??=>HFGIEID?8882000JF=921134445<?CJBB31015))()(&%%''((,2345665.2=EDIDFGGHCEFJHDDCEDJJGJIJJFEEBFEHEFFJBCDCB@?@AEIDGJEIJFGCEFDC'&&'&%$$%243444AEECDDDDCBCEAA@AFH>-)((&###')'%$%8:<==;;==BFDEJJJHEBCAAFEDIIHA@??BDCBBEDGFEDFD@DDFFECDEBCAADDDDDDJFHCCC<40/2211378CEGEHBCBCDCFDGDDDJ?BBBCE@@@>@--;;7.-,-974335673511<99:<EEGBBA@8??ADA999<@=1&$$&%$$&$$#######$$$$#####%''%%$#####$%$$######$$##########$##############$$##$$%$#%+/*()15666JJJAHD==:;>BB@AAB?@EBADEFFGJFGIGEEEB33,)(%$%1.+*25EEEEFDIGEECCBDBAABABDIFJGIJIJHGJDDFEEGEFHABAAH=78:;8*((()++++,0////1.*++097:.:/--(2?<<<<BIFDFID;:=9?=?@AFIJJGJJCCDBDEIHJDDDEJHHGGHGIJJGEEDFEJIEEFIJJGJJJGFEDBA@;:<<;711?CCDCJJJJEFJJIFFEGG?ECBEFBDEGJHEJGEEDCDDFJEDHCACFJJIEEFDGGFHDEFFFIJHHEEDEDCGGDFGCCBBDABA?:>99==>ABFDCAA@?@@@EFF????CCCB@AB?AABEJEFFJIIEACC@CCCABBDFFEDEDBBABBBBABBABAACCC+C6+B@91/16@@CB>BABBABHFB?@?@??==<<<==?@7777@?>>@A===?B@A5222623J***)-47<A8777>@C@????BBCF?===>@?>>@@@=999:@?<D<=GCBBB??=?@@>>=>BACA@A@@BE@?>=9999ABDEC<::FEGA@>=>?><<<=@ABABCFE>@??BB@IHIJJJIJIHEBG;;<88100;BJFHDEHHCFHHJJCEEFJJJJJJJIFJJJJJIGJIJJJJJJFIJHGJIFHFEIFF@>=CB?<<@GGEA@6656<DJHIGJIJJJHGEEFFIJJJJICEFEAIFDDC@7.-1;>C>;::A//&&%'&&'&(((**+3555699///;=?FBCCHJJJJGJJHJHJJJJJJJIJJJIFJJJDJJIHJJFHEDJFIJJJGHFI;:99AGCDAJIHJFFDEJJIJAFHGJJJGJJJGGEGGFJJJJHGIJJHJJJJJJJFJJJJJIJJJHJJFFEHJDEGGG???<@IBBBAC??AABFJIFIIGGJJJIJHFJHD.++93492..00171.,-/.**),746>=>>BDJHIFJJJFEGEGJCDECFDF=<<:311,//296127**22<=;;8)*DHHEJEFGEJG?=>4/-.,)(%%%',,,,--94JJJHJJJHGEJGFJFIIJEEEGE7)('(.:::DDFFIJEJIJHFEG===:0(((()(,,460,*123AEGFJIIJIIJJJBEEHJJFHFJGJJGEJEGJHJJJGGHIFJJDDDDJGGJJHIFDCDJIIGJJJIJIA@@AJJJJJJJGJJIJJJECCEJJJJJJJJJJHJHIJJJJFJFJJCJIIJIJJJJJJJGEBB---.0/057ABDJJJE?B?=711?AJJGJJJJJJJJFIIIJJGJJJHIIJIIHGJJJJJHJIJJJFFEJBBABIEHEJIJGEDEJIJGDGC<;<;:7779?97--..:::;;778::;<EDFGGIGJHJFJIJGGIFJJJJJHJJJHJJIJJJHJJEHHFE;;;GFAA@6669;J1112=DJGBGJJIJIJJEJFF;;::JJFECBAADGDGIJGHGJJHJJGJJJJHHJJJJJIJJHJGJFIJJIFFJCE73//'(':JJCJJGCCCCJGJJ>>>>GJJJFJHJJJHFGJGJJJJJIJIJJIIIJGEFJJJHJJJDE9-,/59425:=HICA@:-DCEAFGJIJIIJJHHJHJFIJJJGJJHJ:88HEJIJDJGJIJJJFJJJJJHJJGGGEGJIFEB<<2+--2564483.?BJHGJJEJJIGJJJJJGGJFD:FEEGEIJJJIFDF1666DDEJEBEJJIJJJJJGJJGJJJJJJJIJHJJJHJFIEBDFGHIJJJHEEGIIHIHJJJHJJHJJIIJJI?J??==JJ222,=AABCB=:::>FHDFHGIHIFCFEEDJJJJJIHJIJGIIJHJHJJJIJIHJJJJJ<=<=DF??@GGDCFCFJJJIJFHHJJJJJJHC=:<>:6,)(-(5979FJJJ<HHGFDHJJJFGJJJJJ>>=<=<=CDDD8777777@CCCCDC<<64-/232498++>DFJJCDBDIJJAABA@@:9:DJIFHJJJHGFGJHHHJHIGIJHGJHHJIJJJJJJJJGJJJJJJJJJHGGGBF>888@JC5555BHJHJJHGJJIIJGJGJJIGFIJJJFGEJGGA<94<?<10008>ACFEEHGFJHJGJJIFJHJJIFJJIJGJJJEJGFHFJJJGJJJIJIJJGFJFJJFI;;;;IGJJJGHFHFHJGJECECJIHHJHBCCGFFFJHIJJJHJEAAABJJADBB5556,,*+&%$$$$&&(%',,--/79=88:GHCDGGJ@@ACGEGJEJIFBAADAADAC>>:;,,,ABCC@@9.4/1/..323/1145/.,*)('5JJJ,-4?BBECABBBJCBFHDJCGIJJHHDEGJHIHDIFDFJJJHEHHJJJJGHHJDGJEJIHIJGJEDDA@?>;;94+'&''&2110-12-**--./5:::===<====?>>GGJJFJHIJJGIJGJGIFFIHJFB?<<CBAA@CCEB>:;4CEFEJJJJDD@AJJGJJGHIJJJFEEEJJHJJFJJGEFCB/-*5:ACBDA@BBEJJJJIIEJHJJJJJJJFGJFDCFBCHHEEDGJIJ@?>>EJB@A@FF@=>76667C0009:*)))/08@AEHJJHCDCCCEA@A=1*&%%,,,++++550111ADCEB=;@CFC@?A@=7*'')-0/--/41.)).0)(''&&&'+'&&&-,,,./-*++,(<D?>??GD?432'$$$$)(&&%2358A0001<?977:>C???>?>BHEDDBFDJJHHDFEA932133345??DCDCCGEEGIEGHFGJEEDJIJJJJFJFIEJJE9999DEFB3222;975578:7000....01124-333=>FJ4444GFIIIIHFIJECBBFCCACJHEJ???CACD<<<<CBB?>GJHFJJDDCCFFDEDCJFJEJIJIJJGGEHFGIICGEBA?;;:;D>BA++++@B>??@ABBEDDDCCCA;<<?@7556;9730.&&17:?<==<7656::<=>GEHGFAAAAEFFJA@@@C7733767;=>>CHFGIJJ8888B@>;;<9ACHJFFDJJHGGEDJFF<<88::@ABBJEEJEGJHD>=<;///**)(*)&&+%'()'%'&)45;<BA:JJJJJJJGEFCD@@''''>>>>JJJJIGGHJHHJJJIHHJIGJHDFD=@;<12<=>FJGECD@445JJCE=<88<9::;JHEJJGDGHJJJJHJGIH@??@EGBDB@BBJ:>=AABJDJEJFEFFA==AFEJJEFCCC8BDDEB56511257611'%###$&4<FCDBBBDJJ83323544?@AAA0--6I????AAABFCABA6645?<CBA@B=;?C=JHIHGFHJJHFEJJHDGFJBA@7778DB?CEJFEJFIEEGECFBDDBCGHFGBA@>0*&&',.045??<<<<@E;;;=DDJEIFDFCBBBB;;:;72234>@@?BC<ACCDFJJGJHFEE>;::89<<=B///////IJJHJGFGJFGJHIJJHJJJJGJDJJEBEJEE@CCEJIJFJICGIHJJB@?@AABFIICAA@B?@:88:<:<:==>,++0:9:00;<=<::;?ACCIFJFJJFGHGD@BBEBD9=CEHEDC:89AABHJJD?=>=FGEHJJIGDDCADDEFIGIGHHGJJCJ<;-%%&'&&''634468898878648F?>7,,,7;9322588EGFIEHGJEHF;8788835++-ACCDJFHJJHJHJHHJHJGJCCA>''''344<>5''''<=>B54346DED?JFJJHHFDHJFDCG0//0648@AB>>831+))*,5----1(),01<FEGJGJJJJJJJIFFJHEDFHE7666889GED66.--,15;8<<=AB@ABGJJIJFHJFJGA@99((((1.-//7JJEEJFJJGJJFIJGJJJJJJ@>@HJFHJAEDGJJHJJIGJJHJJFGHJHIBEGFJIJJDGDHIJFJ???AHHH=<;;C:BJHHEIIFFC;9889;<;<@>=:<>9)))+&%&''')778DBAACDFGFIF@C;36655;DFGJJJHHJGFGEFDCFJHHJIJHDEE9>>??D77773338@CDEGJJIJFEHHJJJJJJJJHGDIJJJIJJJ>>>JJFFEDJGJG@@<==?+&(*)+(***-)))+<DFEHGJJC?@BHJJJJJJGJJJFJJIGJCCCFFIJGIJJGJEEFEFIGIIHGJ552:DGHIJJFJJCBJJJFGFEJJHJJEGDDDIECCCJHIHJJJJJIHJHIJDGFDFE=FDFDFJEGJHJAABBJHJFJHJGJG;:6>J9973@@72<;<=D@?8889?22,&&&&&--00.-/+)))'''&%%&''(''(+''%%/0>GJAABB=?7778?@FB?7''&&&(;@CEEJIECFGJJJEGHIJIJHJIFJJJJJJJ::;CJBA('()''%'('((---1339EBBB<<<=?:1//3***+:::>=>FJDHIJGJJFHJHJ>IJDJGDHGHJGHEJCC=:IDGFF2222C3334JDCDGJJJJJJGJIIHJJ<<==>=>@?E;9;;FCFIIJGHJHJFCEECBEFFFIJDCECJJJJJFEJJD4334I012F?99894...9G/+*++(''(23221'&&''''(4,--.:<=@=9989<</...76699;,,,,,.,-76220247CJJHJFEFJFFA@:@3;2237-,-/,,,6??JJGEICD@?@BDCBBD9999BHJJIJIJ@A@ACDA111BEECC9DEEJJFH9FJJJ=>=<:<111>67887;;<BCB;8666430-,/+(&&&&%()%%&&7:7BFDJJ???>EDDJ333::EJJIGJJIJJHHIJCAA;;;;C?789GDDFGJJEGEEIFCDJJJJJHJIJGJED@DEJFJDBHJIGFFFHHJJGFDHIJCABBFC99BFF>4445IDJDBFFGHJJC??JEJJDGBCBDC?=<<<<><97689;=@AGCJDDJFEA@CDCEIIGHGJJGJIGHEJJJJGIJJJGHGJIEIB///08-<;<334=>873345BCJHFFFDDHGJIIGHJJJEHJHIFIFJJJJJJJJHHJJJJIJFJJJJJIJJDGHHJGFJIGJJJJJHDC><91,**..4:;;8DJIJJJJGEJFJCCBBF>>>BJGFJFHJFFIEIJIGJJHIJJHHIIJJIJJDC0.-.1210...74?IEEHFEG8885750///510)CC@2),:53110*+.=>:77110153;BDCFGIFEJEFG;90///356AECA>AJJFC?<=---))*,334888DBBCFIGJG:999=9>A?@@76689555&&&(,++++...??DJJJJHJGDFHEGFEDJHJJJIJJJJJIFD?@?9:B8:@@HDCDCG<=<000024000360)444>=;>A544354<,++.3)+))+-,//89>EIJJHIJDIJHEJJD>>>?A>>?@652-,+)'''(''''(/-.;=>A?AAGJJFJJEFIJH:ECDJJJJJJJEB@??6/.--,--56957<>CB?2223<<<81011BFJFB?>>@>BD6666100000.1,-,355<===DB=<<=DEDBDFGJEJIHJE@BA?>>700DIJIFCCCGJHHDFB>?>AJFJIDHEGGCJH50.2*:>@;<BCDBD=<;:412DEJGHHHIJJJFEEGIGGJ877?323**E6666@@@JHIJHFDFDHFECEBBCBFFFGHJJGFJJJGA71.)))(//.---.3@@?@J<ECGJ++-12:DA701>A@?@===9999><<:=CJEIFCDB?@?JE0///DJFJGCGEFAHIBA@?@?=?AHHEEEFDJGEECD,,+,8;:97799>BDJ?DCBCA??;;?CEJDEJGJICB@?;/++--5434414AACGDCD11115==BCEIECCHIJHIIHIJHHHJJBHJJJIGJHFDEGHGDFGJJJGHJEJFHIGGEG?=;8777?@DDDCGGHJEEJFC@:::=987665458;<AAAADBCCGIJJIHJJGIJGFEDFEDIIAJGGJJIFJJC@AAJJJHDJ?<<<GCBCCEJHGJJIHHJFJIBCFCBG>::;?@@?:;;+'--6HFFGGCE?33E6666@=<=3334>=<=AIDHJGJIFGFGJJJJJJJ<723&&&&440;<?JJGGEJJIJG53368769>>CCJFIJHHDDFJJJGJJJJIJGJD@><9-))**))(*--0:>==@===989>GDCJ<::9;?>><BA<<<J@<654458:)))*1'&&%(+)('&&()*89::EGFJHDCF?>@?>CCGFEHD2112:;JDDD>A::8??HJG?<::FEIHHJJJJHIJEJJGJJJI@=<<<GGJIJJB=;;4><F@AEHEGFGDJGCGEEEC<200031/05+++++&(,,2HBJEJIDJHIJJJHHGJJJJJJDDCB2,*'+-.42/)%$%'+,,1/)((&()'))'&%''((',+))(()*79?EEDDEJJFJJHJGEFDGFFCA>3%%%'&&()(''$$$$$$$$&&&-.//../-,,./128855689CA@@GIEDCCIFFGJCA.--+&&&(8?CCFBBA555686010////5=BEGCAC???BEBAB:977=;>?@E@CB@AAAGJJJGBA22-))++-1./111)%$$&&'(0////.)''*56?HDEH?==>AFJJJGJJJHJJIJHHIIFHGDDIIJIEE=>?<>J>A=9:AHEJIH?>>A<<<>HE=*)*488;99:9888;GHJGGD?>>AB5.*3****67?>>A<:AA7JIBBIC@.'(,.)&)))+')*>ACGJHJJJHGED<67>30))*)*++-37('''?8;BCCEJFDF;<2.--08:,,,=75++*).<DJJFJJJJJIJJJGJIJJ5222:,(6***BGJGJAAA@:867:5557898:9302<@HJCDJCGDFFHII@?;5345CEEHCGD<EBDJHEEE>9863111''''+/())*.334)(();<@?+(((E@DJGHJJJJJHJHJGHJDD>>?AECD2112789BJJFHJEECFHJEECB@BA?DDFJJGHHGFJJJJJ>=98877::9::;B@;<;8<A?><=>;7761255:;=>>?@=?DHEFHJJIGEAAAJJJIFGIEJJJJFGJBBBJGJJGJGJBBA@FC::BDGHEJGJJJJFJHHJEJJJIGEDA9:><CCGEC7777BCFFFJJIIH;;;@?EEDDIJJJD@CDDBBC0))(&+(&''&&%&()'0366444?@AEJJIJJJJJJJJIJJIGJJEG<879JJ?:8990.,,1;BEDJJCGB@8B422&&&%'-(.159BDCDJJHHHHJFJ999:85&+'&')')&'0:<;>>98CGEJJJJGDJJJ76679AIIECEC<;;;;;<AB@?<00602AJJJJJJIFI<;;<7...+--.=?@CJDABBJJHDJGGJHHED=<<<JJHEJJJHJIJJIGFDEEJJGJJJ@>>=(''(*622(((>CDBCDD5557IJJHHIJIHJEEJIFD:::;@BAEECB?>?A@?3/+(**7799;DJJICBD8CF@D7777:9344:896+*)'%&&')*)*)++*007333115585000DHG=>?@AC@@>867769GGJCCFCJFJGIJJ@A<@HFHJJJJJIJHGD9;<BEHJFG>999@?<;JCCA>>E;@J@JEHJJFHJFF@7332+'%%%%%&&,8711AC@BEFBAA@@HJ>?>?GGGFEJD@6641)**,..+,))'''(+-*+-'%$$%%&(((-13;9:31113=:332135C?FDFJJD776;+***/8778=<?CIJDJGJDJA@7777;<FFACCDDJJJJFJJIHJHGIJGFJEJHIHIFJJHIJJJ?>;=(&&%%%&$%(*.,,14512007ABEEEHDABJDC@ADFJJHHJJJJJJIJJHC778CG==<76<35668HDDE977?@HIJJJJFJJJJEJJJJFGIIFJHJJJJ333333388885'*,+,.,,.BACEEJ6661215?%%%%&%'*&&+*+.)*6::<F>AB@ABA?--)))))102477<=8?FEJGJJJJJJGJD:9:=:75552..('''1244684433444?><=>>@...&'&%%''()(),%&&*,5452*%&%&*%%%&++-*(%$$&#$&))))@IIGHJIJJEHJJJHHFIHJGJJHJJJJHJJGJJJB?>EHJDECDIJJJEDEEGGJEJJJJJJDC5+*.,,+'&*'155GGFFCDBGCHJJHGJJJJIHHJIGJGGJCJGGHJJJJGJGJIFHJJF@AAAJHJGFJHHA@??229<;::889?CCJFGJFIJB>>?@JHGIJJJJIJJ=<<<3115>7667<BBABFEJGJHJJGJADJJ::::GFFEHGGHJIGFHJJIJEJJJJEGHGIJD;;;@@?@>?AHGIJJIE@<<92222?ABBBEHFF8679BFACBHJEIJJJGJJHJJIEFJFJIJHJJJEEEEJIIJEJEF;;9+'((8<;;==987/;=A@?JJHGJHIHJIFEHJIGIJIJHHJDIJHJJB,,,,,A66GEFFE@9899EJJE756:?<A@??EJJJIFFHGJJGBHJJIFJJJJJJJJFJIJHJJEDFGEEEJJJJJJJJDIJJJJJI@>><>??GE@@@?>9JHJJEJGJJJJHJJGJJJJJJJGJJHJIIEJHFJJJJJGIJJJIFJJJJJHFJJGJC633DJJJIEJJHIEJHHHHHJJHFIJHJIJJFFJFGJEFJHJJIJJJJIJJJJFEDDHEDEJHJIGEDJHJJJJHFJJJA;999CECIJJJHHJFGJEJJGEB@@B@=....@@?ADEI;66520/-----&''''--.,,(''+'/)(''%%%&+220022421/11135;774500<:;;56569:85533667::@E>GJJFIEGFJJJJJDECFCGEHA>**2*))03:8DCD??<<?J62:><4333?A43334446543122234543234222234322243553445897543446768643235675654553242345434332212359;:445466333222010100/1642210//12100454444111244454542223455562000242224344595441---.76>=8885311138566668888996531/-*++,./057444587433358774343666543224573111599976410004444453330/...0124544579:9873000284333587552'''146334483....10211136221246567555443368211134321245556643311//0056211243447988544533,+++23564432222100143223200003556666530,,,-33348721132035,++,'&%'-+-033,4522224201121)())'&%%$$$###$%'%%)(+).0135455,-,-666422247985544111,--.53222322022630*'()-550)((*'(453345.,,,633458655442334665:522234332273565544469622247333368653344387.554445655598654400+*++.''''.+'%%)&
@Stanford_n8a_1_EcoRI_Ti_plug_1_BigLinear_40_421
GCCGGTCTGCTCTTACCGTCTCCCTCAGCTTTCGCTTTGAGAGCCAAAATCTCATCCTTAAGTTCCTTAGTGGTTTTACCAGTAGACCCCCATGATGGCGATGTCACCATTGACACGGCGGTCATACGCTCGCATGATGCGGAACATATCGAAGTCCTTCAGGTCATTCACTGAGAATTGCTGTCCGTCTGGCATAGTGATGGATAGGTCCGAATCAAACAAGTTACGTGCCTCAAGGAATGAGTTATTCTCGATACCTACTAAGCCCTCAATGTTCTCTTCTATTATGGAACTGTTGGTGAACTGGTCTGAGTGGGAGATACCATAAGCCTTATCCATAGCGTACTTCTCTACCATCTCTGGTGTTACTTCCTTCACCCCGTGTAATTCCTTAAGCATCTCATCGACTCTGGCCTTGACCTCAGGTCTGGAGACGTAGCTGTTCATCCATGAGCGGGCAATCCCTTCCTGCAAACCTTCGGCACCGTAGCGTTGAATCATCAGCGCCTTGGCATGACGGTCATATACGTGAGGAACGTAAGTACCTTTGTGGCGACTCTTAGGGAAACCTCACAGCCTTTGTGTTACCGAATATTGCTGGGTTTTCCATAAGTTCACGCTTGGTGTCAAAGTGACGCTTAATGATATGCCCATAACGATTCTCTCAGACGGAGTGAGTGCCTTCTGTAGTTCTGGACGCTCAATAGCTAGTGCCGCTCTACGGTGGTGGTTTATGAGTTTCTTCACGGGACATCTTAGCGCCGCCAGTAGAGAACTCAGGGTCTTTCATAGCGTCAGACATTGCTTTGTACAAGTCATTATAAGTACGCTGGTCAGTACCATGAAGTCTCTCATGGATGTCAGAAGCTGTTGCACCGAACTTACCTGAGGCACCAGACTGCATACCAGTAGGAGAGCGAACGAGGTCGATAGCCACTCTACGGATGTCAGCATCGTCAGACCCCAAGGTCTTCAAGCCAATCTCGGTGAACCCAGCCAGTTTGATTCCTCGCGCAGCCTTCTCAGGGTCAACCTCGGAGAACTCTTTTAGAGTCTTAGGGTTGATTGGGTTGCTTGCACTTAGAACGGAGCCATCATGTAACACCACGGCACCTCTCTCTGTTGGTAAGTCCTCATAAGGGACACCATTATGTTCACCTTCAAACTTCATGTTCTCAGTGTTCATCCGAGAGAGGTCCGCAGAGTTGGCGTTTCGTGCTGTCTCACGGGCTTCCAATCGCATCATCAGTCGATGAACTCATTGTCGAACTCAGCTTCTGGTTTACTGCGTTTCAGTCCAGCAGCTACAGCCTCACTGATTGCAGACATGCCTGCGCCAAACACAAAGCCACCTAAGGCAGCACCCGCATAGTCTGCGTCACCACCAGCTACGGAGGTACGGAGACCTTCGGATGCAACGTTCGAGAGCAGCACTTTCGGCACCAACTACAAGAGCCTTATTGATTAACTTAAAGCCCTTACCAGTGACACCGACCATAGGAACATAGCTAAGCGGGTCCACACCAGCACCAATAATACCAGCACTCAGTTTGGCACCTAGGCCAGCCTCGGCAGCGCGGGAGTCATTCTCAAAGTTCTCGTTAGCCAATTTAATGAGGTCATCGAGTATCAGGGGAACCACCAGTTACAACGTTGATGTACGCAGGGTTCTTAACCTCTGCTCGAATCTTCTCTAACTCCTCTGGAGTCCAGATGTGAGAGTTCCAGCGAGTCGGCGTAATGGTGTCTTTAAACACATCAAAACCATTATCGAGACGACCAGCACCGGAAAGCCATCCCAGCGACTGAGTTGGAGAGTTCAGCTTCGGCAGCATTTTTGAATCCGAAGAAGGTTGAACGACTGTTGTACTCGTCAAGTGTTTCTCCGTGGGTCTCCCAAAAGTCCTTGGCGAATGGTTTCGCCGTAGCCTCCTGTTCGATACCCTTAACGTCAAAACTTGTGGACTCAGGAAGTTCCTGTGTTACTTTCTGCTTGTGACCAATTCCAGCCAATCCTACCTCAGCCGGAATGCCTTTACCCTTTGGGGTTATGCCACCAAAAGTTTCCAACTGTCCAGCCATAGGTGACTTAGCAACATCCAGAAGGTTACGCATGTAGTTACGTCCCTCCTCAGAGATTGATGCGAAGTCTCCCTTAGAGTACGCCTCAAGTTGTGGATTACCCAAGCGTCCCTCGCCTTGGTTGTACGCAAGGGCAGCTTTGAGTTCATCGCCATCAAACTTCCCTACCAGACCTGCAAGTTGCTTAGCGGCAGCATTAATAGCTAACTCAGGGTTCAGTAGGTCGTCGTCTGGACCATCGGTAACTCGCAGACCGAGGGAGTTAGCGGTTGCCTTGGTAAATTGCATCATGCCTAATGGTCCAGTCTTAGATTTTGCTGTAGGCACAAATCGTGATTCTGTCCAAGCGACTTTACGTAAAAGGTCATAAGAGACCCGTTGGCATCAGCAGCCTTTTGGAACAGACCATCATAATCACTTTTGACGTTCTTATCGTACTTATCCCATTTTAGGGCCTCCTTATGTAGCCTTTAGTTACTCCTTACGTCCGTAGATGAACTTAGGAGTCTGTTTACGTTTCTCTCGGACTCGTTTAGCAGCAGCTTCACGGGCCTTCGTAGCGGCAACTATAGGTGCTCGCTTGTTCACATCAGCCAGAGCCTTCTCACGAGCTTTCTCTTCGAGTTTCTTCTGGTTCTCACTCCAGACCTTCGAGAGTAACTCTTTGTCGTATCGGACTCTGACTTGACCTGTGGTGTCCATAAGGTAAATGGAGTCACCTTGAGAATACATGGTCAGTTGCTTATTGGTTATCCAAGGGTTGCTCGCAATGATTCCCTTACGTGCTTCCTCCAGAATATCCCGACCTTGCTCCCATGATTTCGGGTCAGAGTTAACCTGCATCATATTCTTAGGAATCACACCAACGGTATCACCGTCAACATCATCACCAGTGAACGTGTAGGTAGATTCCTTAAGGAACTTGGTCATCTGCTCCATAGCCATGCTTTCGTTCCCCGAGCGATACTTAACGGAGTCATAAATCTTACGTGCAGATTCGCGCAGTGACGCTGGCATACGGGCAATCTCAGGAGCCTTAGATGCATTCAGTGCAGACTCGAATGCTTTATCATCCTCAAAGCGTTGCTCTTTGGACCGCTTAACAGTCAGTCGGTCGGCATCAAGAATAACCTGAGGGTCAATACCCTGCTTGTCCATCATGTCCATCGTCAGGAATAGCTCAGCTTGGTCTGGGTATAGCGCAGCAATCAACTGAGGGTCAGCATTGCGGATTCTGCGCAGAGCATCCATAGCTGGGGTTCGTTCTGGTAACTTACCGTTAATCACAGCGGCAGACCACTCTTGACCAGCGTCAGTGACCATGGTTCCGATGGCTCTGCAGATGCTCCGTCCTTAGAGTCCGCTTGAAGGTACTTGG
+
)(+&&%%&%%%$%'$%()0//0876;<@AEJFD<;<<=9>?JDEICCEJIHEB999:HJCGHJJJJJIHJHHJJJJIJJC555---3669<<JIGJJEJJHIJJJJJJJGJGJJJJFHFIJJJJGJIEHJ))))JFFHGDDHJGJDDGJJGHJJGA:*,)(*+@FDDJIJJJFJGJIJJJJGJJJJJJJJGJJ@A(((((F=<<<;++<?JA@?@EJJJGIJFJGJJEJHD?>>?HJJJJJJ3333HJDBCCEDJGGJHJJJJJJJJIJJHJJJJJJJIBJAC=<<<JGHJFJJJJIJFJJJGFJFEGDGC<<=79>C;223;<5>HJJIIFJHJ2...DEJJJJJIIJJJJGJGJJJJJJJJJJHGJFIJJJEJGJJJHIFJHJJJHJGIBG@FFF??<<::@JJJJEJJFJJHJJIGDIIE@FCBD@:17ACA?@ABAEBJJJJJJJGJ4445HGEG8889JJHIGEFJJHFJHJJJ><<=EFJJHHFDJHJA?AEA?>?@ED@BCA?777?@?@BFJJJJJJJ=><<ADHJJFIEEDGECBCJEFHBBE<;75330/*&((354&&&&&)67;BDCJD?BJJGEGJGDGFH4444HCEJJJIJJHEFJJJJJJJJHJJJEEJIJJHIJJJFIJ8777/..(''&*+,012CCDJFJFHFDJJIEJJJGJGIJIIJJJJFHJJJJJJDDB>>ABIJIJGJFJDCGDC++9=E30//1-))**8BABBCA??=<22.,,,-443<JIJJIJJJ?JGCJGJJJBCHBFF?>>CJJFHHGGJJGHIIJJHGJGIJHDDDEHFJHGGGCJDDJIEGIJJIJIIJCGFFEHGEJIJIJJJJHJGJED=??I<;:>=<AGFHHJDIJJGGHEHJJEFGJJHEHJEGHHFEGJFJJFGIJFB@ACGJFGGIIFFJ@A@ADEJD<;;B....B3334:99<EIDHJIHEEJJGG:32211137....5:BJ;:9=?<;:80///11335B>>@@GJJFJGJGFEJJHGHGJJFFIDGHBB?BDDDEHHJ?==?DJJJHGEJ>@@@EAB@@@AJJFDJEFJFFD333;<D@@@AA@@CHA8887?<<=<CCHJJFJEIFJHJJFHHGJJDGJFJJIHHJCEFDEJJJJJHGGFFJJEEEFFFFFJECFFJJGDFFEHFFEDIGJJJHJDDDB=<=<?BEHJHJJJIGEJI7555E4337JJJHJFCCDFHJGJIJHHJHJJHJIIJJJJCA:9F=>?JJJGG?E=CAABA@<<+)'$&&(.2557BHACDBGA;;;<JAAB@EFJJJJJFJJGFHJ@@@?<:::GFJHIGEGEJE?52'%%)5<?@GGFJFJGGGDDJHIGHGHFIJJGEJGGJHJJFFIJDDBCJIJJHJJGDDEBBCBGJ????EGJH==<8401/*&&&BF@@A>>?@HEFEJFBCBCHJCCC3334/*))*/>B@BCDEFFDEHIJGGFCDGGIHIHHJGFJDFGFEJEJEJC2111BCJFJC@BCDCGFJGFCBBACCH@?>?ADCBC???D;924;;;?6512*-6/3?A@DDEBA?@@?CEJFGEEFBDFEEDDAB@CAAAACJFCAABCBADDAB>JJ741623:;;>BB@BBA??//**+,(()+,?=>===@>===>:;;0)('%%&'(/01DDB@AHJJHDFGGJA9112>=@A?@::4444H@@>8980111:22(%%%%**,<AJJJJIHHJJJJJJIJHJGJJJJJGJJJFBCJJJGFEDJFIHJJFFBAEDJIFIIJJJJJJJJFJJGJFCHJJJJJJJJJJHGFIJGJE>@E:9810-',:AHFEJJIHJHIJJJGEDJIFJ>6DIJJE===;>EJJJGEFEJJHJGHJJGDJGJJJJJJJJIJJJFEFJBCCCGHGDCJJJHJJJJJJIJJJJJJFGGJCECECC?@>;JFJHJJJJ>999GJIJ@???F@::@@@@@CDJGJJJEJDFHJJGHJJIHFIIHHHHJJFJHHEGFJJJGDJIIJJJJJJGJJJJHIJHJJJJJJJJJIHFJF3333>=99DGBBBDGJIGJF76656444>??A?;=,*.-(,.0-06IDECCDDIJEFEGFJJEJEJJHGJJJJJJJIEJJJGECDCE:F3//..-.0;-+,,JJJFJJ<GJGJJIJDEFHJJHJFGJIJHJJJHJJJJJJJGJJIJJJGJIJGEJJDGJJJGJGJFJHJFJJJJJJGJIJGFJCAJHJFJDFEJFCIHGIFGJHEJJDFG>?AGJIEB==<.,,,:C?==GHFJJJHIGHEIJHJF?GDJJIJHHIHJGIHJJJ>>>>JEJJJGJGJJFFEDEJJJJJJJHJHGDIE5311('''JJEAAAAGGJJIJHJE???>CBA>=>6546<4''310555479:;AEHFJHJFJHJEHDEJHJFFED<BC9BBDHJFJFJJJ<6:4==JJJJHJJHHHJFIIJCADB<998:=<0/-./02=;;:;==<A@@@ACBCDDJF;::9886770000679ADGGFEFFJJFDCFHJJCBBBEB?>?:?@?ABDCD??><-,,,.,-/16=7?BAA@BCB=:43*(&&&''&'((>C:GJEEIGJHJJJHFJIJJJJHIJHJJJJJJJFJHJJJJJGGJJJJJIHJHJHHJGHDF@@A<,,*-7;=@GJFIFIJGJJGJJECBCB?BB::86IAF>>@>>>>IJHJJFHC4444IJJGHFJJHEHGCG==<<DCIEJFJJHIF?GEBIDEFFGJJJEIJH?JFFJJG>JF7JJJGJJIJ@@?@DACGGHJJEDEGJJHGGJHA@@BCA2...18444GJEJJFJHJJHJEFIGIHHJGIIJIJFHGJIFGIEFJJG=6669;3>?AIJJJJIIJJGJJJJJJGJIFHABABJJJJJJJJJGHJJJJGJHJJIIJIJJHJJFJIJJGFFFJHJD=IJJJJJJJIGGHJGJIHJJJ4+JJJJGJGEIJJGJJIJJD??GHJJJJJIJFJGJBCB4447=80//./313=>BBBCFFJJFHFDAABDJJJJIGJJHJFFJJJJJJJJIH>>>A@>BDGAGFJIHDDJDFJJJFHEHCBBEJJHJJJFHJCCBIJBCG>?JIJCBBDJGEJJHHJJJHJJHJGHI8889JJJJECEDJJJJJGIEJJJJGJJGGGJGGJFJJGGJDI1111:/-.10C?@@C=<=>BGGJJ3333GIJGJJJHJJJJJJJHJJJJEJJGJJJJJJJIHIJJHHGJJJJGJJGEED@BG???6**+8777BA@@898>5;67+-EDFGJBBCB@DBCDJEJCBJF:98:===JGHHJJJHIHJFHGJJFJJJJHHG==A>>IFJEJIFIJJHH++++++335678???AFJEIJHJIJJIJJHJJJJHJJJJFJHJJJJGJJJJGJJGGJEJAJ@?><<==?==JCCBAFGGDCBCDEDEBAAAEEEAJEGGFIJJHHGDCJGJFGGHJDIEJJCC00,,.-*+)+++///*)**((),+++'(''''/*&'*.2<ABBCB@AACCA<;:8(&
@Stanford_n8a_1_EcoRI_Ti_plug_1_BigLinear_40_422
AATACTGGCTACCTTTGGTGGCGGTGAAGACGATTGGGCTGACGAAGTTGAAGAGAACGGCTATGTTGCCTCTGGTTCTGCCAAAGCGAGCAAACCACGCGACGAAGAAAGCTGGGACGAAGACGACGAAGAGTCCGAGGAAGCAGACGAAGACGGAGACTTCTAAGTGGAACTGCGGGAGAAAATCCTTGGCGAGAATCAAGGTGACTTCCTCTGGGTGTTGGGAGTGGCAGGGCGCTACGAACAATAAAGGGTACGGGCAGGTGTGGTGCAGCAATACCGGAAAGGTTGTCTACTGTCATGGCGTAATGTCTAATGCTCCGAAAGGTTCTACCGTCCTGCACTCCTGTGATAATCCATTATGTTGTAACCCTGAACACCTATCCATAGGAACTCCAAAAGAGAACTCCACTGACATGGTAAATAAGGGTCGCTCACACAAGGGGTATAAACTTTCAGACGAAGACGTAATGGCAATCATGGAGTCCAGCGAGTCCAATGTATCCTTAGCTCGCACCTATGGTGTCTCCCAACAGACTATTTGTGATATACGCAAAGGGAGGCGACATGGCAGGTTACGGCGCTAAAGGAATCCGAAAGGTTGGAGCGTTTCGCTCTGGCCTAGAGGACAAGGTTTCAAAGCAGTTGGAATCAAAAGGTATTAAATTCGAGTATGAAGAGTGGAAAGTGCCTTATGTAATTCCGGCGAGCAATCACACTTACACTCCAGACTTCTTACTTTCCAAACGGTATATTCGTAGACAAAGGGTCTGTGGGAAAGCGATGATAGAAAGAAGCACTTATTAATTAGGGAGCAGCACCCCGAGCTAGACATCCGTATTGTCTTCTCAAGCTCACGTACTAAGTTATACAAAGGTTCTCCAACGTCTTATGGAGAGTTCTGCGAAAAGCATGGTATTAAGTTCGCTGATAAACTGATACCTGCTGAGTGGATAAAGGAACCCAAGAAGGAGGTCCCCTTTGATAGATTAAAAAGGAAAGGAGGAAAGAAATAATGGCTCGTGTACAGTTTAAACAACGTGAATCTACTGACGCAATCTTTGTTCACTGCTCGGCTACCAAGCCAAGTCAGAATGTTGGTGTCCGTGAGATTCGCCAGTGGCACAAAGAGCAGGGTTGGCTCGATGTCGGATACCACTTTATCATCAAGCGAGACGGTACTGTGGAGGCAGGACGAGATGAGATGGCTGTAGGCTCTCACGCTAAGGGTTACAACCACAACTCTATCGGCGTCTGCCTTGTTGGTGGTATCGACGATAAAGGTAAGTTCGACGCTAACTTTACGCCAGCCCAAATGCAATCCCTTCGCTCACTGCTTGTCACACTGCTGGCTAAGTACGAAGGCGCTGTGCTTCGCGCCCATCATGAGGTGGCGCCGAAGGCTTGCCCTTGGTTCGACCTTAAGCGTTGGTGGGAGAAGAACGAACTGGTCACTTCTGACCGTGGATAATTAATTGAACTCACTAAAGGGAGACCACAGCGGTTTCCCTTGTCGCATTGGAGGTCAAATAATGCGCAAGTCTTATAAAACAATTCTATAAGGCTCCCAAGGAGGAGCATTCCAAGTGTGGGAGGCAGCCAATGGGCCTATACCAAAAGGTTATTATATAGACCACATTGACGGCAATCCACTCAACGACGCCTTCAGACAATCTCCGTCTGGCTCTCCCGAAAAAGAAAACTCATGGAACATGAAGACTCCAAAGAGCAATACCTCAGGACTAAAGGGACTGAGTTGGAGCAAGGAAAGGGAGATGTGGAGAGGCACTGTAACAGCTGAGGGTAAACAGCATAACTTTCGTGGTCAAGATGTCTTGGAAGTCGTTGCGTGGATTTATAGAACTAGGAGGGAATTGCATGGACAATTCGCACGATTCCGATAGTGTATTTCTTTACCACATTCCTTGTGACAACTGTGGGAGTAGTGATGGGAACTCGCTGTTCTCTGACGGACACACGTTCTGCTACGTATGCGAGAAGTGGACTGCTGGTAATGAAGACACTAAAGAGAGGGCTTCAAAACGGAAACCCTCAGGAGGTAAACCAATGACTTACAACGTGTGGAACTTCGGGGAATCCAATGGACGCTACTCCGCGTTAACTGCGAGAGGAATCTCCAAGGAAACCTGTCAGAAGGCTGGCTACTGGATTGCCAAAGTAGACGGTGTGATGTACCAAGTGGCTGACTATCGGGACCAGAACGGCAACATTGTGAGTCAGAAGGTTCGAGATAAAGATAAGAACTTTAAGACCACTGGTAGTCACAAGAGTGACGCTCTGTTAGGGAAGCACTTGTGGAATGGTGGTAAGAAGATTGTCGTTACAGAAGGTGAAATCGACATGTTACCGTGATGGAACTTCAAGACTGTAGGATCCTGTAGTGTCGTTGGGTCACGGTGCCTCTGCCGCTAAGAAGACATGCGCTGCCAACTACGAATACTTTGACCAGTTCGAACAGATTATCTTAATGTTCGATATGGACGAAGCAGGGCGCAAAGCAGTCAAAGAGGCTGCACAGGTTCTACCTGCTGGTAAGGTACGAGTGGCAGTTCTTCCGTGTAAGGATGCAAACGAGTGTCACCTAAATGGTCACGACCGTGAAATCATGGAGCAAGTGTGGAATGCTGGTCCTTGGATTCCTGATGGTGTGGTATCGGCTCTTTCGTTACGTGAACGAATCCGTGAGCACCTATCGTCCGAGGAATCAGTAGGTTTACTTTTCAGTGGCTGCACTGGTATCAACGATAAGACCTTAGGTGCCAGTGGTGGTGAAGCCATTATGGTCACTTCCGGTTCCGGTATGGGTAAGTCAACGTTCGTCCGTCAACAAGCTCTACAATGGGGCACAGCGATGGGCAAGAAGGTAGGCTTAGCGATGCTTGAGGAGTCCGTTGAGGAGACCGCTGAGGACCTTATAGGTCTACACAACCGTGTCCGACTGAAGCGATCCGACTCCACTAAAGAGAGAGATTATTGAGAACGGTAAGTTCGACCAATGGTTCGATGAACTGTTCGGCAACGATACGTTCCATCTATATGACTCATTCGCCGAGGCTGAGACGGATAGACTGCTCGCTAAGCTGGCCTACATGCGCTCAGGCTTGGGCTGTGACGTAATCATTCTAGACCACCATCTCAATCGTCGTATCCGCTTCTGGTGAATCCGATGAGCGTAAGATGATTGACAACCTGATGACCAAGCTCAAAGGGTTCGCTAAGTCAACTGGGGTGGTGCTGGTCGTAATTTGTCACCTTAAGAACCCAGACAAAGGTAAAGCACATGAGGAAGGTCGCCCCGTTTCTATTACTGACCTACGTGGTTCTGGCGCACTACGCCAACTATCTGATATTATTATTGCCCTTGAGCGTAATCAGCAAGGCGATATGCCTAACCTTGTCCTCGTTCGTATTCTCAAGTGCCGCTTTACTGGTGATACTGGTATCGCTGGCTACATGGAATACAACAAGGAAACCGGATGGCTTGAACCATCAAGTTACTCAGGGGAAGAAGAGTCACACTCAGAGTCAACAGACTGGTCCAACGACACTGACTTCTGACAGGATTCTTGATGACTTTCCAGACGACTACGAGAAGTTTCGCTGGAGAGTCCCATTCTAATACGACTCACTAAAGAGAACACCATGTTCAAACTGATTAAGAAGTTAGGCCAACTGCTGGTTCGTATGTACAACGTGGAACCAAGCGACGGAACGATGAGGCTCGTAAAGAGGCCACACAGTCACGCGCTCTGGCGATTCGCTCCAACGAACTGGCTGACAGTGCATCCACTAAAGTTACCGAGGCTGCCCGTGTGGCAAACCAAGCTCAACAGCTTTCCAAATTCTTTGAGTAATCAAACAGGAGAAACCATTATGTCTAACGTAGCTGAAACTATCCGTCTATCCGATACAGCTGACCAGTGGAACCGTCGAGTCCACATCAACGTTCGCAACGGTAAGGCGACTATGGTTTACCGCTGGAAGGACTCTAAGTCCTCTAAGAATCACACTCAGCGTATGACGTTGACAGATGAGCAAGCACTGCGTCTGGTCAATGCGCTTACCAAAGCTGCCGTGACAGCAATTCATGAAGCTGGTCGCGTCAATGAAGCTATGGCTATCCTCGACAAGATTGATAACTAAGAGTGGTATCCTCAAGGTCGCCAAAGTGGTGGCCTTCATGAATACTATTCGACTCACTATAGGAGATATTACCATGCGTGACCCTAAAGTTATCCAAGCAGAAATCGCTAAACTGGAAGCTGAACTGGAGACGTAAGTACCATGAAGCTAAGACTTCGCTCCGCTGTTCACATCTTGAAGACTTAGCTGAGCATTGGACAAGACAGACTGGCTGGAAGAAACCAGAAGTTACCAAGCTGAGTCATAAGGTGTTCGATAAGGACACTATGACCCACATCAAGGCTGGTGATTGGGTTAAGGTTGACATGGGAGTTGTTGGTGGATACGGCTACGTCCGCTCAGTTAGTGGCAAATATGCACAAGTGTCATACATCACAGGTGTTACTCCACGCGGTGCAATCATCAATAACCAACATGATTCACACAGGTTTCTTGACAGTTGTTTCATATGAAGAGATTGTTAAGTCACGATAATCAATAGGAGAAATCAATATGATCGTTTCTGACATCGAAGCTAACGCCCTCTTAGAGAGCGTCACTAAGTTCCACTGCGGGGTTATCTACGACTCCACCGCTGAGTACGTAAGCTACCGTCCGAGTGACTTCGGTGCGTATCTGGATGCGCTGGAAGCCGAGGTTGCACAGCGGTGTTCTTGTGTTCCACAACGGTCACAAGTATGACGTTCCTGCATAGGACCAAACTGGCAAAGTTGCAATTGAACCGAGAGTTCCACCTTCCTCGTGAGAACTGTATTGACACCCTTGTGTTGTCACGTTTGATTCATTCCAACCTCAAGGACACCGATATGGGTCTTCTGCGTTCCGGCAAGTTGCCCGGAAAACGCTTTGGGTCTCACGCTTTGGAGGCGTGGGGTTATCGCTTAGGCGAGATGAAGGGTGAATACAAAGACGACTTTAAGCGTATGCTTGAAGAACAGGGTGAAGAATACGTTGACGGAATGGAGTGGTGGAGAATTAGACGAAGAGATGATGGACTATAACGTTCAGGACGTTGTGGTAACTAAAGCTCTCCTTTGAGAAGCTACTCTCTGACAAACATTACTTCCCTCCTGAGATTGACTTTACGGACGTAGGATACACTACGTTCTGGTCAGAATCCCTTGAGGCCGTTGACATTGAACATCGTGCTGCATGGCTGCTCGCTAAACAAGAGCGCAACGGGTTCCCGTTTGACACAAAAGCAATCGAAGAGTTGTACGTAGAGTTAGCTGCTCGCCGCTCTGAGTTGCTCCGTAAATTGACCGAAACGTTCGGCTCGTGGTATCAGCCTAAAGGTGGCACTGAGATGTTCTGCCATCCGCGAACAGGTAAGCCACTACCTAAATACCCTCGCATTAAGACACCTAAAGTTGGTGGTATCTTTAAGAAGCCTAAGAACAAGGCACAGCGAGAAGGCCGTGAGCCTTCGAACTTGATACCCGCGAGTACGTTGCTGGTGCTCCTTACACCCCAGTTGAACATGTTGTGTTTAACCCTTCGTCTCGTGACCACATTCAGAAGAAACTCCAAGAGGCTGGGTGGGTCCCGACCAAGTACACCGATAAGGGTGCTCCTGTGGTGGACGATGAGGTACTCGAAGGAGTACGTGTAGATGACCCTGAGAAGCAAGCCGCTATCGACCTCATTAAAGAGTACTTGATGATTCAGAAGCGAATCGGACAGTCTGCTGAGGGAGACGACGGCTTCGTTATGTTGCTGAGGATGGTAAGATTCATGGTTCTGTTAACCCTAATGGAGCAGTTACGGGTCGTGCGACCCATGCGTTCCCAAACCTTGCGCAAATTCCGGGTGTACGTTCTCCTTATGGAGAGCAGTGTCGCGCTGCTTTTGGCGCTGAGCACCATTTGGATGGGATAACTGGTAAGCCTTGGGTTCAGGCTGGCATCGACGCATCCGGTCTTGAGCTACGCTGCTTGGCTCACTTCATGGCTCGCTTTGATAACGGCGAGTACGCTCACGAGATTCTTAACGGCGACATCCACACTAAGAACCAGATAGCTGCTGAACTACCTACCCGAGATAACGCTAAGACGTTCATCTATGGGTTCCTCTATGGTGCTGGTGATGAGAAGATTGGACAGATTGTTGGTGCTGGTAAAGAGCGCGGTAAGGAACTCAAGAAGAAATTCCTTGAGAACACCCCCGCGATTGCAGCACTCGCGAGTCTATCCAACAGACACTTGTCGAGTCCTCTCAATGGGTAGCTGGTGAGCAACAAGTCAAGTGGAAACGCCGCTGGATTAAAGGTCTGGATGGTCGTAAGGTACACGTTCGTAGTCCTCACGCTGCCTTGAATACCCTACTGCAATCTGCTGGTGCTCTCATCTGCAAACTGTCGGATTATCAAGCCGAAGAGATGCTCGTAGAGAAAGGCTTGAAGCATGGCTGGGATGGGGACTTTGCGTACATGGCATGGGTACATGATGAAATCCAAGTAGGCTGCCGTACCGAAGAGATTGCTCAGGTGGTCATTGAGACCGCACAAGAAGCGATGCGCTGGGTTGGAGACCACTGGAACTTCCGGTGTCTTCTGGATACCGAAGGTAAGATGGGTCCTAATTGGGCGATTTGCCACTGATACAGGAGGCTACTCATGAACGAAAGACACTTAACAGGTGCTGCTTCTGAAATGCTAGTAGCCTACAAATTTACCAAAGCTGGGTACACTGTCTATTACCCTATGCTGACTCAGAGTAAAGAGGACTTGGTTGTATGTAAGGATGGTAAATTTAGTAAGGTTCAGGTTAAAACAGCCACAACGGTTCAAACCAACACAGGAGATGCCAAGCAGGTTAGGCTAGGTGGATGCGGTAGGTCCGAATATAAGGATGGAGACTTTGACATTCTTGCGGTTGTGGTTGACGAAGATGTGCTTATTTTCACATGGGACGAAGTAAAAGGTAAGACATCCATGTGTGTCGGCAAGAGAAACAAAGGCATAAAACTATAGGAGAAATTATTATGGCTATGACAAAGAAATTTAAAGTGTCCTTCGACGTTACCGCAAAGATGTCGTCTGACGTTCAGGCAATCTTAAGAGAAAGATATGCTGCATCTATGTAAGCAGGTCGGCTCAGGTGCGATTGTCCCCAATGGTAAACAGAAGGAAATGATTGTCCAGTTCCTGACACACGGTATGGAAGGATTGATGACATTCGTAGTACGTACATCATTTCGTGAGGCCATTAAGGACATGCACGAAGAGTATGCAGATAAGGACTCTTTAAACAATCTCCTGCAACAGTACGGGAGGTGTTCTGATGTCTGACTACCTGAAAGTGCTGCAAGCAATCAAAAGTTGCCCTAAGACTTTCCAGTCCAACTATGTACGGAACGATGCGAGCCTCGTAGCGGAGGCCGCTTCCCGTGGTCACATCTCGTGCCTGACTACTAGTGGACGTAACGGTGGCGCTTGGGAAATCACTGCTTCCGGTACTCGCTTTCTGAAACGAATGGGAGGATGTGTCTAATGTCTCGTGACCTTGTGACTATTCCACGCGATGTGTGGAACGATATACAGGGCTACATCGACTCTCTGGAACGTGAGAACGATAGCCTTAAGATCAACTAATGGAAGCTGACGAATACGTAGCGGAACTAGAGGAGAAACTTAATGGCACTTCTTGACCTTAAACAATTCTATGAGTTACGTGAAGGCTGCGACGACAAGGGTATCCTTGTGATGGACGGCGACTGGCTGGTCTTCCAAGCTATGAGTGCTGCTGAGTTTGATGCCTCTTGGGAGGAAGAGATTTGGCACCGATGCTGTGACCACGCTAAGGCCCGTCAGATTCTTGAGGATTCCATTAAGTCCTACGAGACCCGTAAGAAGGCTTGGGCAGGTGCTCCAATTGTCCTTGCGTTCACCGATAGTGTTAACTGGCGTAAAGAACTGGTTGACCCGAACTATAAGGCTAACCGTAAGGCCGTGAAGAAACCTGTAGGGTACTTTGAGTTCCTTGATGCTCTCTTTGAGCGCGAAGAGTTCTATTGCATCCGTGAGCCTATGCTTGAGGGTGATGACGTTATGGGAGTTATTGCTTCCAATCCGTCTGCCTTCGGTGCTCGTAAGGCTGTAATCATCTCTTGCGATAAGGACTTTAAGACCATCCCTAACTGTGACTTCCTGTGGTGTACCACTGGTAACATCCTGACTCAGACCGAAGAGTCCGCTGACTGGTGGCACCTCTTCCAGACCATCAAGGGTGACATCACTACTGATGGTCTTCAGGGATTGCTGGATGGGGTGATACCGCCGAGGACTTCTTGAATAACCCGTTCATAACCGAGCCTAAAACGTCTGTGCTTAAGTCCGGTAAGAACAAAGGCCAAGAGGTTACTAAATGGGTTAAACGCGACCCTGAGCCTCATGAGACGCTTTGGGACTGCATCAAGTCCATTGGCGCGAAGGCTGGTATGACCGAAGAGGATATTATCAAGCAGGGCCAAATGGCTCGAATCCTACGGTTCAACGAGTACAACTTTATTGACAAGGAGATTTACCTGTGGAGACCGTAGCGTATATTGGTCTGGGTCTTTGTGTCTCGGAGTGTGCCTCATTTCGTGGGGCCTTTGGGACTTAGCCAGAATAATCAAGTCGTTACACGACACTAAGTGATAAACTCAAGGTCCCTAAATTAATACGACTCACTATAGGGAGATAGGGGCCTTTACGATTATTACTTTAAGATTTAACTCTAAGAGGAATCTTTATTATGTTAACACCTATTAACCAATTACTTAAGAACCCTAACGATATTCCAGATGTACCTCGTGCAACCGCTGAGTATCTACAGGTTCGATTCAACTATGCGTACCTCGAAGCGTCTGGTCATATAGGACTTATGCGTGCTAATGGTTGTAGTGAGGCCCACATCTTGGGTTTCATTCAGGGCCTACAGTATGCCTCTAACGTCATTGACGAGATTGAGTTACGCAAGGAACAACTAAGAGATGATGGGGAGGATTGACACTATGTGTTTCTCACCAAAATTAAAACTCCGAAGATGGATACCAATCAGATAGAGCCGTTGAGCCAGCGCCTCTGACCCAAGAAGTGTCAAGCGTGGAGTTCGGTGGGTCTTCTGATGAGACGGATACCGAGGGCACCGAAGTGTCTGGACGCAAAGGCCTCAAGGTCGAACGTGATGATTCCGTAGCGAAGTCTAAAGCCAGCGGCAATGGCTCCGCTCGTATGAAATCTTCCATCCGTAAGTCCGCATTTGGAGGTAAGAAGTGATGTCTGAGTTCACATGTGTGGAGGCTAAGAGTCGCTTCCGTGCAATCCGGTGGACTGTGGAACACCTTGGGTTGCCTAAAGGATTCGAAGGACACTTTGTGGGCTACAGCCTCTACGTAGACGAAGTGATGGACATGTCTGGTTGCCGTGAAGAGTACATTCTGGACTCTACCGGAAAACATGTAGCGTACTTCGCGTGGTGCGTAAGCTGTGACATTCACCACAAAGGAGACATTCTGGATGTAACGTCCGTTGTCATTAATCCTGAGGCAGACTCTAAGGGCTTACAGCGATTCCTAGCGAAACGCTTTAAGTACCTTGCGGAACTCCACGATTGCGATTGGGTGTCTCGTTGTAAGCATGAAGGCGAGACAATGCGTGTATACTTTAAGGAGGTATAAGTTATGGGTAAGAAAGTTAAGAAGGCCGTGAAGAAAGTCACCAAGTCCGTTAAGAAAGTCGTTAAGGAAGGGGCTCGTCCGGTTAAACAGGTTGCTGGCGGTCTAGCTGGTCTGGCTGGTGGTACTGGTGAAGCCAAGTGGTGGAAGTACCACAAGCTGCCACAGATTGTTGACGTACCTAAAGAGGTTTCCGCTGGACTGAAGAAGCACAGACAGAAAGCGGACGCAAGAAAGCTCGTGCTGGCGGTAAGAAATCCTTGAGTGTAGCCCGTAGCTCCGGTGGCGGTATCAACATTTAATCAGGAGGTTATCGTGGAAGACTGCATTGAATGGACCGGAGGTGTCAACTCTAAGGGTTATGGTCGTAAGTGGGTTAATGGTAAACTTGTGACTCCACATAGGCACATCTATGAGGAGACATATGGTCCAGTTCCAACAGGAATTGTGGTGATGCATATCTGCGATAACCCTAGGTGCTATAACATAAAGCACCTTACGCTTGGAACTCCAAAGGATAATTCCCGAGGACATGGTTACCAAAGGTAGACAGGCTAAAGGAGAGGAACTAAGCAAGAAACTTACAGAGTCAGACGTTCTCGCTATACGCTCATCAACCTTAAGCCACCGCTCCTTAGGAGAACTGTATGGAGTCAGTCAATCAACCATAACGCGAATACTACAGCGTAAGACATGGAGACACATTTAATGGCTGAGAAACGAACAGGACTTGCGGAGGATGGCGCAAAGTCTGTCTATGAGCGTTTAAAGAACGACCGTGCTCCCTATGAGACACGCGCTCAGAATTGCGCTCAATATACCATCCCATCATTGTTCCCTGACTCCGATAACGCCTCTACAGATTATCAAACTCCGTGGCAAGCCGTGGGCGCTCGTGGTCTGAACAATCTAGCCTCTAAGCTCATGCTGGCTCTATTCCCTATGCAGACTTGGATGCGACTTACTATATCTGAATATGAAGCAAAGCAGTTACTGACGACCCGATGGACTCGCTAAGGTCGATGAGGGCCTCTCAATGAGGTCAGCGTATCATCATGAACTACGTCGTCTAACAGTTACCGCGTGACTCTCTTTGAGGCTCTCAAACAGTTAGTCGTAGCTGGTAACGTCCTGCTGTACCTACCGGAACCGGAAGGGTCAAACTATAATCCCATGAAGCTGTACCGATTGTCTTCTTATGTGGTCCAACGAGACGCATTCGGCAACGTTCTGCAAATAGTCATCGTGACCAGATAGCTTTTGGTGCTCTCCCTGAGGACATCCGTAAGGCTGTAGAAGGTCAAGGTGGTGAGAAGAAAGCTGATGAGACAATCGACGTGTACACTCACATCTATCTGGATGAGGACTCGGTGAATACCTCCGATACGAAGAGGTCGAGGGTATGGAAGTCCAAGGCTCCGATGGGACTTATCCTAAAGAGGCTTGCCCATACATCCCGATTCGGATGGTCAGACTAGATGGTGAATCCTACGGTCGATTAGTACATTGAGGAATACTTAGGTGACTTACGGTCCCTTGAAAATCTCCAAGAGGCTATCGTCAAGATGTCCATGATTAGCTCTAAGGTTATCGGCTTAGTGAATCCTGCTGGTATCACCCAGCCACGCCGACTGACCAAAGCTCAAGCTGGTGACTTCGTTACTGGTCGTCCAGAAGACATCTCGTTCCTCCAACTGGAGAAGCAAGCAGACTTTACTGTAGCTAAAGCCGTAAGTGACGCTATCGAGGCTCGCCTTTCGTTTGCCTTTATGTTGAACTCTGCGGTTCAGCGTACAGGTGAACGTGTGACCGCCGAAGAGATTCGGTATGTAGCTTCTGAACTTGAAGATACTTTAGGTGGTGTCTACTCTATCCTTTCTCAAGAATTACAATTGCCTCTGGTACGAGTGCTCTTGAAGCAACTACAAGCCACGCAACAGATTCCTGAGTTACCTTAAGGAAGCCGTAGAGCCAACCATTCATACAGGTCTGGAAGCAATTGGTCGAGGACAAGACCTTGATAAGCTGGAGCGGTGTGTCACTGCGTGGGCTGCACTGGCACCTATGCGGGACGACCCTGATATTAACCTTGCGATGATTAAGTTACGTATTGCCAACGCTATCGGTATTGACACTTCTGGTATTCTACTCACCGAAGAACAGAAGCAACAGAAGATGGCCCAACAGTCTATGCAAATGGGTATGGATAATGGTGCTGCTGCGCTGGCTCAAGGTATGGCTGCACAAGCTACAGCTTCACCTGAGGCTATGGCTGCTGCCGCTGATTCCGTAGGTTTACAGCCGGGAATTTAATACGACTCACTATAGGGAGACCTCATCTTTGAAATGAGCGATGACAAGAGGTTGGAGTCCTCGGTCTTCCTGTAGTTCAACTTTAAGGAGACAATAATAATGGCTGAATCTAATGCAGACGTATATGCATCTTTTGGCGTGAACTCCGCTGTGATGTCTGGTGGTTCCGTTGAGGAACATGAGCAGAACATGCTGGCTCTTGATGTTGCTGCCCGTGATGGCGATGATGCAATCGAGTTAGCGTCAGACGAAGTGGAAACAGAACGTGACCTGTATGACAACTCTGACCCGTTCGGGGTCAAGAGGATGACGAAGGCCGCATTCAGGTTCGTATCGGTGATGGCTCTGAGCCGACCGATGTGGACACTGGAGAAGAAGGCGTTGAGGGCACCGAAGGTTCCGAAGAGTTTACCCCACTGGGCGAGACTCCAGAAGAACTGGTAGCTGCCTCTGAGCAACTTGGTGAGCACGAAGAGGGCTTCCAAGAGATGATTAACATTGCTGCTGAGCGTGGCATGAGTGTCGAGACCATTGAGGCTATCCAGCGTGAGTACGAGGAGAACGAAGAGTTGCCGGCCAGAGTCCTACGCTAAGCTGGCTGAAATTGGCTACACGAAGGCTTTCATTGACTCGTATATCCGTGGTCAAGAAGCTCTGGTGGAGCAGTACGTAAACAGTGTCATTGAGTACGCTGGTGGTCGTGAACGTTTTGATGCACTGTATAACCACCTTGAGACGCACAACCCTGAGGCTGCACAGTCGCTGGATAATGCGTTGACCAGTCGTGACTTAGCGACCGTTAAGGCTATCATCAACTTGGCTGGTGAGTCTCTCGCGCTAAGGCGTTCGGTCGTAAGCCAACTCGTAGTGTGACTAATCGTGCTATTCCGGCTAAACCTCAGGCTACCAAGCGTGAAGGCTTTGCGGACCGTAGCGAGATGATTAAAGCTATGAGTGACCCTCGGTATCGCACAGATGCCAACTATCGTCGTCAAGTCGAACAGAAAGTAATCGATTCGAACTTCTGATAGACTTCGAAATTAATACGACTCACTATAGGGAGACCACAACGGTTTCCTCTAGAAATAATTTTGTTTAACTTTAAGAAGGAGATATACATATGGCTAGCATGACTGGTGGACAGCAAATGGGTACTAACCAAGGTAAAGGTGTAGTTGCTGCTGGAGATAAACTGGCGTTGTTCTTGAAGGTATTTGGCGGTGAAGTCCTGACTGCGTTCGCTCGTACCTCCGTGACCACTTCTCGCCACATGGTACGTTCCATCTCCCAGCGGTAAATCCGCTCAGTTCCCTGTTCTGGGTCGCACTCAGGCAGCGTATCTGGCTCCGGGCGAGAACCTCGACGATAAACGTAAGGACATCAAACACACCGAGAAGGTAATCACCATTGACGGTCTCCTGACGGCTGACGTTCTGATTTATGATATTGAGGACGCGATGAACCACTACGACGTTCGCTCTGAGTATACCTCTCAGTTGGGTGAATCTTTGGCGATGGCTGCGGATGGTGCGGATTCTGGCTGAGATTGCCGGTCTGTGTAACGTGGAAAGCAAATATAATGAGAACATCGAGGGCTTAGGTACTGCTACCGTAATTGAGACCACTCAGAACAAGGCCGCACTTACCGACCAAGTTGCGCTGGGTAAGGAGATTATTGCGGCTCTGACTAAGGCTCGTGCGGCTCTGACCAAGAACTATGTTCCGGCTGCTGACCGTGTGTTCTACTGTGACCCAGATAGCTACTCTGCGATTCTGGCAGCACTGATGCCGAACGCAGCAAACTACGCTGCTCTGATTGACCCTGAGAAGGGTTCTGTAGACGTTTATGGGCTTTGAGGTTGTAGAAGTTCCGCACCTCACCGCTGGTGGTGCTGGTACCGCTCGTGAGGGCACTACTGGTCGAGAAGCACGTCTTCCCTGCCAATAAAGGTGAGGGTAATGTCAAGGTTGCTAAGGACAACGTTATCGGCCTGTTCATGCACCGCTCTGCGGTAGGTACTGTTAAGCTGCGTGACTTGGCTCTGGAGCGCGCTCGCCGTGCTAACTTCCAAGCGGACCAGATTATCGCTAAGTACGCAATGGGCCACGGTGGTCTTCGCCCAGAAGCTGCTGGTGCAGTGGTTTTCAAAGTGGAGTAATGCTGGGGGTGGCCTCAACGGTCGCTGCTAGTCCCGAAGAGGCGAGTGTTACTTCAACAGAAGAAACCTTAACGCCAGCACAGGAGGCCGCACGCACCCGCGCTGCTAACAAAGCCCGAAAGGAAGCTGAGTTGGCTGCTGCCACCGCTGAGCAATAACTAGCATAACCCCTTGGGGCCTCTAAACGGGTCTTGAGGGGTTTTTTGCTGAAAGGAGGAACTATATGCGCTCATACGATATGAACGTTGAGACTGCCGCTGAGTTATCAGCTGTGAACGACATTCTGGCGTCTATCGGTGAACCTCCGGTATCAACGCTGGAAGGTGACGCTAACGCAGATGCAGCGAACGCTCGGCGTATTCTCAACAAGATTAACCGACAGATTCAATCTCGTGGATGGACGTTCAACATTGAGGAAGGCATAACCTTACTACCTGATGTTTACTCCAACCTGATTGTATACAGTGACGACTATTTATCCCTAATGTCTACTTCCGGTCAATCCATCTACGTTAACCGAGGTGGCTATGTGTATGACCGAACGAGTCAATCAGACCGCTTTGACTCTGGTATTACTGTGAACATTATTCGTCTCCGCGACTACGATGAGATGCCTGAGTGCTTCCGTTACTGGATTGTCACCAAGGCTTCCCGTCAGTTCAACAACCGATTCTTTGGGGCACCGGAAGTAGAGGGTGTACTCCAAGAAGAGGAAGATGAGGCTAGACGTCTCTGCATGGAGTATGAGATGGACTACGGTGGGTACAATATGCTGGATGGAGATGCGTTCACTTCTGGTCTACTGACTCGCTAACATTAATAAATAAGGAGGCTCTAATGGCACTCATTAGCCAATCAATCAAGAACTTGAAGGGTGGTATCAGCCAACAGCCTGACATCCTTCGTTATCCAGACCAAGGGTCACGCCAAGTTAACGGTTGGTCTTCGGAGACCGAGGGCCTCCAAAAGCGTCCACCTCTTGTTTTCTTAAATACACTTGGAGACAACGGTGCGTTAGGTCAAGCTCCGTACATCCACCTGATTAACCGAGATGAGCACGAACAGTATTACGCTGTGTTCACTGGTAGCGGAATCCGAGTGTTCGACCTTTCTGGTAACGAGAAGCAAGTTAGGTATCCTAACGGTTCCAACTACATCAAGACCGCTAATCCACGTAACGACCTGCGAATGGTTACTGTAGCAGACTATCGTTCATCGTTAACCGTAACGTTGTTGCACAGAAGAACACAAAGTCTGTCAACTTAATTACAACCCTAATCAAGACGGATTGATTAACGTTCGTGGTGGTCAGTATGGTAGGGAACTAATTGTACACATTAACGGTAAAGACGTTGCGAAGTATAAGATACCAGATGGTAGTCAACCTGAACACGTAAACAATACGGATGCCCAATGGTTAGCTGAAGGGTTCGCCAAGCAGATGCGCACTAACTTGTCTGATTGGACTGTAAATGTAGGGCAAGGGTTCATCCATGTGACCGCACCTAGTGGTCAACAGATTGACTCCTTCACGACTAAAGATGGCTACGCAGACCAGTTGATTAACCCTGTGACCCACTACGCTCAGTCGTTCTCTAAGCTGCCACCTAATGCTCCTAACGGCTACATGGTGAAAATCGTAGGGGACGCCTCTAAGTCTGCCGACCAGTATTACGTTCGGTATGACGCTGAGCGGAAAGTTTGGACTGAGACTTTAGGTTGGAACACTGAGGACCAAGTTCTATGGGAAACCATGCCACACGCTCTTGTGCGAGCCGCTGACGGTAATTTCGACTTCAAGTGGCTTGAGTGGTCTCCTAAGTCTTGTGGTGACGTTGACACCAACCCTTGGCCTTCTTTTGTTGGTTCAAGTATTAACGATGTGTTCTTCTTCCGTAACCGCTTAGGATTCCTTAGTGGGAAAACATCATATTGAGTCGTACCGCCAAATACTTCAACTTCTACCCTGCGTCCATTGCGAACCTTAGTGATGACGACCCTATAGACGTAGCTGTGAGTACCAACCGAATAGCAATCCTTAAGTACGCCGTTCCGTTCTCAGAAGAGTTACTCATCTGGTCCGATGAAGCACAATTCGTCCTGACTGCCTCGGGTACTCTCACATCTAAGTCGGTTGAGTTGAACCTAACGACCCAGTTTGACGTACAGGACCGAGCGAGACCTTTTGGGATTGGGCGTAATGTCTACTTTGCTAGTCCGAGGTCCAGCTTCACGTCCATCCACAGGTACTACGCTGTGCAGGATGTCAGTTCCGTTAAGAATGCTGAGGACATTACATCACACGTTCCTAACTACATCCCTAATGGTGTGTTCAGTATTTGCGGAAGTGGTACGGAAAACTTCTGTTCGGTACTATCTCACAGGGATTCTAGTAAAATCTTCATGTACAAATTCCTGTACCTGAACGAAGAGTTAAGGCAACAGTCGTGGTCTCATTGGGACTTTGGGGAAAACGTACAGGTTCTAGCTTGTCAGAGTATCAGCTCAGATATGTATGTGATTCTTCGCAATGAGTTCAATAGTTCCTAGCTAGAATCTCTTTCACTAAGAACGCCATTGACTTACAGGGAGAACCCTATCGTGCCTTTATGGACATGAAGATTCGATACACGATTCCTAGTGGAACATACAACGATGACACATTAGCTACCTTATTCATATTCCAACAATTTATGGTGCAAACTTCGGGAGGGGCAAAATCACTGTATTGGAGCCTGATGGTAAGATAACCGTGTTTGAGCAACCTACGGCTGGGTGGAATAGCGACCCTTGGCTGAGACTCAGCGGTAACTTGGAGGGACGCATGGTGTACATTGGGTTCAACATTAACTTCGTATATGAGTTCTCTAAGTTCCTCATCAAGCAGACTGCCGACGACGGGTCTACCTCCACGGAAGACATTGGGCGCTTACAGTTACGCCGAGCGTGGGTTAACTACGAGAACTCTGGTACGTTTGACATTTATGTTGAGAACCAATCGTCTAACTGGAAGTACACAATGGCTGGTGCCCGATTAGGCTCTAACACTCTGAGGGCTGGGAGACTGAACTTAGGGACCGGACAATATCGATTCCCTGTGGTTGGTAACGCCAAGTTCAACACTGTATACATCTTGTCAGATGAGACTACCCCTCTGAACATCATTGGGTGTGGCTGGGAAGGTAACTACTTACGGAGAAGTTCCGGTATTTAATTAAATATTTCTCCTGTGGTGGCTCGAAATTAATACGACTCACTATAGGGAGAACAATTCGACTACAGGGAGGGTTTTTCTTATGATGACTATAGACCTACTAAAAGTACAGACTTCGAGGTATTCACTCCGGCTCACCATGACATTCTTGAAGCTAAGGCTGCTGGTATTGAGCCGAGTTTCCCTGATGCTTCCGAGTGTGTCACGTTGAGCCTCTATGGGTTCCCTCTAGCTATCGGTGGTAACTGCGGGGACCAGTGCTGGTTGGTTAGAGAGCGACCAAGTGTGGCGACTTAGTGGAAAGGCTAAGCGAAAGTTCCGTAAGTTAATCATGGAGTATCGCGATAAGATGCTTGAGAAGTATGATACTCTTTGGAATTACGTATGGGTAGGCAATACGTCCCACATTCGTTTCCTCAAGACTATCGGTGCGGTATTCCATGAAGAGTACACACGAGATGGTCAATTTCAGTTATTTACAATCACGAAAGGAGGATAACCATATGTGTTGGGCAGCCGCAATACCTATCGCTATATCTGGCGCTCAGGCTATCAGTGGTCAGAACGCTCAGGCCAAAATGATTGCCGCTCAGACCGCTGCTGGTCGTCGTCAAGCTATGGAAATCATGAGGCAGACGAACATCCAGAATGCTGACCTATCGTTGCAAGCTCGAAGTAAACTTGAGGAAGCGTCCGCCGAGTTGACCTCACAGAACATGCAGAAGGTCCAAGCTATTGGGTCTATCCGAGCGGCTATCGGAGAGAGTATGCTTGAAGGTTCCTCAATGGACCGCATTAAGCGAGTCACAGAAGGACAGTTCATTCGGGAAGCCAATATGGTAACTGAGAACTATCGCCGTGACTACCAAGCAATCTTCGCACAGCAACTTGGTGGTACTCAAAGTGCTGCAAGTCAGATTGACGAAATCTATGAGCGAACAGAAACAGAAGAGTAAGCTACAGATGGTTCTGGACCCACTGGCTATCATGGGGTCTTCCGCTGCGAGTGCTTACGCATCCGGTGCGTTCGACTCTAAGTCCACAACTAAGGCACCTATTGTTGCCGCTAAAGGAACCAAGACGGGGAGGTAATGAGCTATGAGTAAAATTGAATCTGCCCTTCAAGCGGCACAACCGGGACTCTCTCGGTTACGTGGTGGTGCTGGAGGTATGGGCTATCGTGCAGCAACCACTCAGGCCGAACAGCCAAGGTCAAGCCTATTGGACACCATTGGTCAGTTGGCTGAGGCTGGTGCCGATATGTATACCGCTAAGGAACAACGAGCACGAGACCTAGCTGATGAACGCTCTAACGAGATTATCCGTAAGCTGACCCCTGAGCAACGTCGAGAAGCTCTCAACAACGGGACCCTTCTGTATCAGGATGACCCATACGCTATGGAAGCACTCCGAGTCAAGACTGGTCGTAACGCTGCGTATCTTGTGGACGATGACGTTATGCAGAAGATAAAAGAGGGTGTCTTCCGTACTCGCGAAGAGATGGAAGAGTATCGCCATAGTCGCCTTCAAGAGGGCGCTAAGGTATACGCTGAGCAGTTCGGCATCGACCCTGAGGACGTTGATTATCAGCGTGGTTTCAACGGGGACATTACCAGCGTAACATCTCGCTGTATGGTGCGCATGATAACTTCTTGAGCCAGCAAGCTCAGAAGGGCGCTATCATGAACAGCCGAGTGGAACTCAACGGTGTCCTTCAAGACCCTGATATGCTGCGTCGTCCAGACTCTGCTGACTTCTTTGAGAAGTATATCGACAACGGTCTGGTTACTGGCGCAATCCCATCTGATGCTCAAGCCACACAGCTTATAAGCCAAGCGTTCAGTGACGCTTCTAGCCGTGCTGGTGGTGCTGACTTCCTGATGCGAGTCGGTGACAAGAAGGTAACACTTAACGGAGCCACTACGACTTACCGAGAGTTGATTGGTGAGGAACAGTGGAACGCTCTCATGGTCACAGCACAACGTTCTCAGTTTGAGACTGACGCGAAGCTGAACGAGCAGTATCGCTTGAAGATTAACTCTGCGCTGAACCAAGAGGACCCAAGGACGGCTTGGGAGATGCTACAAGGTATCAAGGCTGAACTAGATAAGGTCGAGCCTGATGAGCAGATGACACCAACGTGAGTGGCTAATCTCCGCACAGGAACAAGTTCAGAATCAGATGAACGCATGGACGAAAGCTCAGGCCAAGGCTCTGGACGATTCCATGAAGTCAATGAACAAACTTGACGTAATCGACAAGCAATTCCAGAAGCGAATCAACGGTGAGTGGGTCTCAACGGATTTTAAGGATATGCCAGTCAACGAGAACACTGGTGAGTTCAAGCATAGCGATATGGTTAACTACGCCAATAAGAAGCTCGCTGAGATTGACAGTATGGACATTCCAGACGGTGCCAAGGATGCTATGAAGTTGAAGTACCTTCAAGCGGACTCTAAGGACGGAGCATTCCGTACAGCCATCGGAACCATGGTCACTGACGCTGGTCAAGAGTGGTCTGCCGCTGTGATTAACGGTAAGTTACCAGAACGAACCCCAGCTATGGATGCTCTGCGCAGAATCCGCAATGCTGACCCTCAGTTGATTGCTGCGCTATACCCAGACCAAGCTGAGCTATTCCTGACGATGGACATGATGGACAAGCAGGGTATTGACCCTCAGGTTATTCTTGATGCCGACCGACTGACTGTTAAGCGGTCCAAAGAGCAACGCTTTGAGGATGATAAAGCATTCGAGTCTGCACTGAATGCATCTAAGGCTCCTGAGGATTGCCCGTATGCCAGCGTCACTGCGCGAATCTGCACGTAAGATTTATAGACTCCGTTAAGTATCGCTCGGGGAACGAAAGCATGGCTATGGAGCAGATGACCAAGTTCCTTAAGGAATCTACCTACACGTTCACTGGTGATGATGTTGACGGTGATACCGTTGGCAGTTGATATTCCTAAGAATATGATGCAGGTTAACTCTGACCCGAAATCATGGGAGCAAGGTCGGGATATTCTGGAGGAAGCACGTAAGGGAATCATTGCGAGCAACCCTTGGATAACCAATAAGCAACTGACCATGTATTCTCAAGGTGACTCCATTTACCTTATGGACACCACAGGTCAAGTCAGAGTCCGATACAGCAAAGAGTTACTCTCGAAGGTCTGGAGTGAGAACGAAGACTTGAAAAGAGAAAGCTGGTGGAAGGCTCTGGCTGATTGAACAAGACACCTATGATTCCCGCTCCGAAGGCCCGTAAAGTCACTGCTAACGATGCCAAGAAAACGTAAACAGACTCCTAAGTTCATCTACGGACGTAAGGAGTAACTAAAGGCTACATAGAGAAGAGTCTATAAATGGATAAGTACGATAAGAACGTACCAAGTGATTATGATCGTCTGTTCCAAAAGGCTGCTGATGCCAACGGGGTCTCTTATGACCTTTTGGTAAAGTCGCTTGGACAGAATCACGATTTGTGCCTACAGCAAAATCTAAGACTGGACCATTAGGCATGATGCAATTTACCAAGGCAACCGCTAAGGCCCTCGGTCTGCGAGTTACCGATGGTCCGACGACGACCGACTGAACCCTGAGTTAGCTATTAATGCTGCCGCTAAGCAACTTGCAGGTCTGGTAGGGAAGTTTGATGGCGATGAACTCAAAGCTGCCCTTGCGTACAAACCAAGGCGAGGGACGCTTGGGTAATCCACAACTTGAGGCGTACTCTGAGACTGCGCATCAATCTCTGAGGAAGTAACTACATGCGTAACCTTCTGGATGTTGCTAAGTCACCTATGGCTGGACAGTTGGAAACTTTTGGTGGCATAACCCCAAAGGGTAAAGGCATTCCGGCTGAGGTAGGATTGGCTGGAATTGGTCACAAGCAGAAAGTAACACAGAACTCCTGAGTCCACAAGTTTTGACGTTAAGGGTATCGAACAGGAGGCTACGGCGAAACCATTCGCCAAGGACTGGGAGACCCACGGAGAAACACTTGACGAGTCAACAGTCGTTCAACCTTCTTCGGATTCAAAAATGCTGCCGAAGCTGAACTCTCCAACTCAGTCGCTGGGATGGCTTTCCGTGCTGGTCGTCTCGATAATGGTTTTGATGTGTTTAAAGACACCATTACGCCGACTCGCTGGAACTCTCACATCTGGACTCCAGAGGAGTTAGAGAAGATTCGAACAGAGGTTAAGAACCCTGCGTACATCAACGTTGTAACTGGTGGTTCCCCTGAGAACCTGATGACCTCATTAAATTGGCTAACGAGAACTTTGAGAATGACTCCCGCGCTGCCGAGGCTGGCCTAGGTGCCAAACTGAGTGCTGGTATTATTGGTGCTGGTGTGGACCCGCTTAGCTATGTTCCTATGGTCGGTGTCACTGGTAAGGGCTTTAAGTTAATCAATAAGGCTCTTGTAGTTGGTGCCGAAAGTGCTGCTCTGAACGTTGCATCCGAAGGTCTCCGTACCTCCGTAGCTGGTGGTGACGCAGACTATGCGGGTGCTGCCTTAGGTGGCTTTGTGTTTGGCGCAGGCATGTCTGCAATCAGTGACGCTGTAGCTGCTGGACTGAAACGCAGTAAACCAGAAGCTGAGTTCGACAATGAGTTCATCGGTCCTATGATGCGATTGGAAGCCCGTGAGACAGCACAAACGCCAACTCTGCGGACCTCTCTCGGATGAACACTGAGAACATGAAGTTTGAAGGTGAACATAATGGTGTCCCTTATGAGGACTTACCAACAGAGAGAGGTGCCGTGGTGTTACATGATGGCTCCGTTCTAAGTGCAAGCAACCCAATCAACCCTAAGACTCTAAAAGAGTTCTCCGAGGTTGACCCTGAGAAGGCTGCGCGAGGAATCAAACTGGCTGGGTTCACCGAGATTGGCTTGAAGACCTTGGGGTCTGACGATGCTGACATCCGTAGAGTGGCTATCGACCTCGTTCGCTCTCCTACTGGTATGCAGTCTGGTGCCTCAGGTAAGTTCGGTGCAACAGCTTCTGACATCCATGAGAGACTTCATGGTACTGACCAGCGTACTTATAATGACTTGTACAAAGCAATGTCTGACGCTATGAAAGACCCTGAGTTCTCTACTGGCGGCGCTAAGATGTCCCGTGAAGAAACTCGATACACTATCTACCGTAGAGCGGCACTAGCTATTGAGCGTCCAGAACTACAGAAGGCACTCACTCCGTCTGAGAGAATCGTTATGGACATCATTAAGCGTCACTTTGACACCAAGCGTGAACTTATGGAAAACCCAGCAATATTCGGTAACACAAAGGCTGTGAGTATCTTCCCTGAGAGTCGCCACAAAGGTACTTACATTACCTCACGTATATGACCGTCATGCCAAGGCGCTGATGATTCAACGCTACGGTGCCGAAGGTTTGCAGGAAGGGATTGCCCGCTCATGGATGAACAGCTACGTCTCCAGACCTGAGGTCAAGGCCAGAGTCGATGAGATGCTTAAGGAATTACACGGGGTGAAGGAAGTAACACCAGAGATGGTAGAGAAGTACGCTATGGATAAGGCTTATGGTATCTCCCACTCAGACCAGTTCACCAACAGTTCCATAATAAAAGATCATTGAGGGCTTAGTAGGTATCGAGAATAACTCATTCCTTGAGGCACGTAACTTGTTTGATTCGGACCTATCCATCACTATGCCAGACGGACAGCAATTCTCAGTGAATGACCTAAGGGACTTCGATATGTTCCGCATCATGCCAGCGTCTGACCGCCGTGTCAATGGTGACATCGCCATCATGGGGTCTACTGGTAAAACCACTAAGGAACTTAAGGATGAGATTTTGGCTCTCAAAGCGAAAGCTGAGGGAGACGGTAAGAAGACTGGCGAGGTACATGCTTTAATGGATACCGTTAAGATTCTTACTGGTCGTGCTAGACGCAATCAGGACACTGTGTGGGAAACCTCACTGCGTGCCATCAATGACCTAGGGTTCTTCGCTAAGAACGCCTACATGGGTGCTAGAAACATTGCGGAGATTGCTCGGGATGATTGTCACTGGTAACGTTCGTGCTCTAGGGCATGGTATCCCAATTCTGCGTGATACACTCTACAAGTCTAAACCAGTTTCAGCTAAGGAACTCAAGGAACTCCATGCGTCTCTGTTCGGGAAGGAGGTGGACCAGTTGATTCGGCCTAAACGTGCTGACATTGTGCAGCGCCTAAGGGAAGCAACTGATACCGGACCTGCCGTGGCGAACATCGTAGGGACCTTGAAGTATTCAACACAGGAACTGGCTGCTCGCTCTCCGTGGACTAAGCTATTGAACGGAACCACTAACTACCTTCTGGATGCTGCGCGTCAAGGTATGCTTGGGGATGTTATTAGTGCCACCCTAACAGGTAAGACTCTACCCGCTGGGAGAAAGAAGGCTTCCTTCGTGGTGCCTCCGTAACTCCTGAGCAGATGGCTGGCATCAAGTCTCTCATCAAGGAACATATGGTACGCGGTGAGGACGGGAAGTTTACCGTTAAGGACAAGCAAGCGTTCTCTATGGACCCACGGGCTATGGACTTATGAGAATTGGCTGACAAGGTAGCTGATGAGGCAATGCTGCGTCCACATAGTATCCTACAGGATTCCCATGCGTTCGGAGCACTAGGTAAGATGGTTATGCAGTTTAAGTCTTTCACTATCAAGTCCCTTAACTCTAAGTTCCTGCGAACCTTCTATGATGGATACAAGAACAACCGAGCGATTGACGCTGCGCTGAGCATCATCACCTCTATGGGTCTCGCTGGTGGTTTCTATGCTATGGCTGCACACGTCAAAGCATACGCTCTGCCTAAGGAGAAACGTAAGGAGTACTTGGAGCGTGCACTGGACCCAACCATGATTGCCCACGCTGCGTTATCTCGTAGTTCTCAATTGGGTGCTCCTTTGGCTATGGTTGACCTAGTTGGTGGTGTTTTAGGGTTCGAGTCCTCCAAGATGGCTCGCTCTACGATTCTACCTAAGGACACCGTGAAGGAACGTGACCCAAACAAACCGTACACCTCTAGAGAGGTAATGGGCGCTATGGGTTCAAAACCTATGGAACAGATGCCTTCGGCTGGCTTTGTGGCTAACGTAGGGGCTACCTTAATGAATGCTGCTGGCGTGGTCAACTCACCTAATAAAGCAACCGAGCAGGACTTCATGACTGGTCTTATGAACTCCACAAAAGAGTTAGTACCGAACGACCCATTGACTCAACAGCTTGTGTTGAAGATTTATGAGGCGAACGGTGTTAACTTGAGGGAGCGTAGGAAATAATACGACTCACTATAGGGAGAGGCGAAATAATCTTCTCCCTGTAGTCTCTTAGATTTACTTTAAGGAGGTCAAATGGCTAACGTAATTAAAACCGTTTTGACTTACCAGTTAGATGGCTCCAATCGTGATTTTAATATCCCGTTTGAGTATCTAGCCCGTAAGTTCGTAGTGGTAACTCTTATTGGTGTAGACCGAAAGGTCCTTACGATTAATACAGACTATCGCTTTGCTACACGTACTACTATCTCTCTGACAAAGGCTTGGGGTCCAGCCGATGGCTACACGACCATCGAGTTACGTCGAGTAACCTCCACTACCGACCGATTGGTTGACTTTACGGATGGTTCAATCCTCCGCGCGTATGACCTTAACGTCGCTCAGATTCAAACGATGCACGTAGCGGAAGAGGCCCGTGACCTCACTACGGATACTATCGGTGTCAATAACGATGGTCACTTGGATGCTCGTGGTCGTCGAATTGTGAACCTAGCGAACGCCGTGGATGACCGCGATGCTGTTCCGTTTGGTCAACTAAAGACCATGAACCAGAACTCATGGCAAGCACGTAATGAAGCCTTACAGTTCCGTAATGAGGCTGAGACTTTTCAGAAACCAAGCGGAGGGCTTTAAGAACGAGTCCAGTACCAACGCTACGAACACAAAGCAGTGGCGCGATGAGACCAAGGGTTTCCGAGACGAAGCCAAGCGGTTCAAGAATACGGCTGGTCAATACGCTACATCTGCTGGGAACTCTGCTTCCGCTGCGCATCAATCTGAGGTAAACGCTGAGAACTCTGCCACAGCATCCGCTAACTCTGCTCATTTGGCAGAACAGCAAGCAGACCGTGCGGAACGTGAGGCAGACAAGCTGGAAAATTACAATGGATTGGCTGGTGCAATTGATAAGGTAGATGGAACCAATGTGTACTGGAAAGGAAATATTCACGCTAACGGGCGCCTTTACATGACCACAAACGGTTTTGACTGTGGCCAGTATCAACAGTTCTTTGGTGGTGTCACTAATCGTTACTCTGTCATGGAGTGGGGAGATGAGAACGGATGGCTGATGTATGTTCAACGTAGAGAGTGGACAACAGCGATAGGCGGTAACATCCAGTTAGTAGTAAACGGACAGATCATCACCCAAGGTGGAGCCATGACCGGTCAGCTAAGAAAATTCCAGAATGGGCATGTTATTCAATTTCGAGTTGGTCCGCATCCGACAAGGCGCACTATATTCTATCTAAAGATGGTAACAGGAATAACTGGTACATTGGTAGAGGGTCAGATAACAACAATGACTGTACCTTCCACTCCTATGTACATGGTACGACCTTAACACTCAAGCAGGACTATGCAGTAGTTAACAAACACTTCCACGTAGGTCAGGCCGTTGTGGCCACTGATGGTAATATTCAAGGTACTGAGTGGGGAGGTAAATGGCTGGATGCTTACCTACGTGACAGCTTCGTTGCGAAGTCCAAGGCGTGGACTCAGGTGTGGTCTGGTAGTGCTGGCGGTGGGGTAAGTGTGACTGTTTCACAGGATCTCCGCTTCCGCAATATCTGGATTAAGTGTGCCAACAACTCTTGGAACTTCTTCCGTACTGGCCCCGATGAAATGTGCCCCTTTCATAGCCTCTGATGGTGGATGGTTACGATTCCAAATACACTCCAACGGTCTCGGATTCAAGAATATTGCAGACAGTCGTTCAGTACCTAATGCAATCATGGTGGAGAACGAGTAATTGGTAAATCACAAGGAAAGACGTGTAGTCCACGGATGGACTCTCAAGGAGGTACAAGGTGCTATCATTAGACTTTAACAACGAATTGATTAAGGCTGCTCCAATTGTTGGGACGGGTGTAGCAGATGTTAGTGCTCGACTGTTCTTTGGGTTAAGCCTTAACGAATGGTTCTACGTTGCTGCTATCGCCTACACAGTGGTTCAGATTGGTGCCAAGGTAGTCAATCAGATGATTGACTGGAAGAAAGCCAATAAGGAGTGATATGTATGGAAAAGGATAAGAGCCTTATTACATTCTTAGAGATGTTGGACACTGCGATGGCTCAGCGTATGCTTGCGGACCTTTCGGACCATGAGCGTCGCTCTCCGCAACTCTATAATGCTATTAACAAACTGTTAGACCGCCACAAGTTCCAGATTGGTAAGTTGCAGCCGGATGTTCACATCTTAGGTGGCCTTGCTGGTGCTCTTGAAGAGTACAAAGAGAAAGTCGGTGATAACGGTCTTACGGATGATGATATTTACACATTACAGTGATATACTCAAGGCCACTACAGATAGTGGTCTTTATGGATGTCATTGTCTATACGAGATGCTCCTACGTGAAATCTGAAAGTTAACGGGAGGCATTATGCTAGAATTTTTACGTAAGCTAATCCCTTGGGTTCTCGCTGGGATGCTATTCGGGTTAGGATGGCATCTAGGGTCAGACTCAATGGACGCTAAATGGAAACAGGAGGTACACAATCGAGTTTAAGAGAGTTGAGGCTGCGAAGAGTACTCAAAGAGCAATCGATGCGGTATCTGCTAAGTATCAAGAAGACCTTGCCGCGCTGGAAGGGAGCACTGATAGGATTATTTCTGATTTGCGTAGCGACGATAAGCGGTTGCGCGTCAGAGTCAAAACTACCGGAACCTCCGATGGTCAGTGTGGATTCGAGCCTGATGGTCGAGCCGAACTTGACGACCGAGATGCTAAACGTCTTCTCGCAGTGACCCAGAAGGGTGACGCATGGATTCGTGCGTTACAGGATACTATTCGTGAACTGCAACGTAAGTAGGAAATCAAGTAAGGAGGCAATGTGTTACTCAATCCAATCGTAATGCGCTCGTAGTGGCGCAACTGAAAGGAGACTTCGTGGCGTTCCTATTCGTCTTATGGAAGGCGCTAAACCTACCGGTGCCCACTAAGTGTCAGATTGACATGGCTAAGGTGCTGGCGAATGGAGACAACAAGAAGTTCATCTTACAGGCTTTCCGTGGTATCGGTAAGTCGTTCATCACATGTGCGTTCGTTGTGTGGTCCTTATGGAGAGACCCTCAGTTGAAGATACTTATCGTATCAGCCTCTAAGGAGCGTGCAGACGCTAACTCCATCTTTATTAAGAACATCATTGACCTGCTGCCATTCCTATCTGAGTTAAAGCCAAGACCCGGACAGCGTGACTCGGTAATCAGCTTTGATGTAGGCCCAGCCAATCCTGACCACTCTCCTAGTGTGAAATCAGTAGGTATCACTGGTCAGTTAACTGGTAGCCGTGCTGACATTATCATTGCGGATGACGTTGAGATTCCGTCTAACAGCGCAACTATCGGTGCCAGTGAGAAGCTATGGACTCTGGTTCAGGAGTTCGCTGCGTTACTTAAACCGCTGCCTTCCTCTCGCGTTATCTACCTTGGTACACCTCAGACAGAGATGACTCTCTATAAGGAACTTGAGGATAACCGTGGGTACACAACCATTATCTGGCCTGCTCTGTACCCAAGGACACGTGAAGAGAACCTCTATTACTCACAGCGTCTTGCTCCTATGTTACGCGCTGAGTACGATGAGAACCCTGAGGCACTTGCTGGGACTCCAACAGACCCAGTGCGCTTTGACCGTGATGACCTGCGCGAGCGTGAGTTGGAATACGGTAAGGCTGGCTTTACGCTACAGTTCATGCTTAACCCTAACCTTAGTGATGCCGAGAAGTACCCGCTGAGGCTTCGTGACGCTATCGTAGCGGCCTTAGACTTAGAGAAGGCCCCAATGCATTACCAGTGGCTTCCGAACCGTCAGAACATCATTGAGGACCTTCCTAACGTTGGCCTTAAGGGTGATGACCTGCATACGTACCACGATTGTTCCGACGACAAGGATCAGTACCAACAGAAGATTCTGGTCATTGACCCTAGTGGTCGCGGTAAGGACGAAACAGGTTACGCTGTGCTGTACACACTGAACGGTTACATCTACCTTATGGAAGCTGGAGGTTTCCGTGATGGCTACTCCGATAAGACCCTTGAGTTACTCGCTAAGAAGGCAAAGCAATGGGGAGTCCAGACGGTTGTCTTTACGAGAGTAACTTCGGTGACGGTATGTTCGGTAAGGTATTCAGTCCTATCCTTCTTAAACACCACAACTGTGCGATGGAAGAGATTCGTGCCCGTGGTATGAAAGAGATGCGTATTTGCGATACCCTTGAGCCAGTCATGCAGAACTCACCGCCTTGTAATTCGTGATGAGGTCATTAGGGCCGACTACCAGTCCGCTCGTGACGTAGACGGTAAGCATGACGTTAGTACTCGTTGTTCTACCAGATGACCCGTATCACTCGTGAGAAAGGCGCTCTGGCTCATGATGACCGATTGGATGCCCTTGCGTTAGGCATTGGGTCTATTTCCGTGAGTCCATGCAGTTGGATTCCGTTAAGGTCGAGGGTGAAGTACTTGCTGACTTCCTTGAGGAACACATGATGCGTCCTACGGTTGTTGCTACGCATATCATTGAGATGTCTGTGGGAGGAGTTGATGTGTACTCTGAGGACGATGAGGGTTACGGTACGTCTTTCATTGAGTGGTGATTTATGCATTAGGACTGCATAGGGATGCACTATAGACCACGGATGGTCAGTTCTTTAAGTTACTGAAAAGACACGATAAATTAATACGACTCACTATAGGGAGAGGAGGGACGAAAGGTTACTATATAGATACTGAATGAATACTTATAGAGTGCATAAAGTATGCATAATGGTGTACCTAGAGTGACCTCTAAGAATGGTGATTATATTGTATTAGTATCACCTTAACTTAAGGACCAACATAAAGGGAGGAGACTCATGTTCCGCTTATTGTTGAACCTACTGCGGCATAGAGTCACCTACCGATTTCTTGTGGTACTTTGTGCTGCCCTTGGGTACGCATCTCTTACTGGAGACCTCAGTTCACTGGAGTCTGTCGTTTGCTCTATACTCACTTGTAGCGATTAGGGTCTTCCTGACCGACTGATGGCTCACCGAGGGATTCAGCGGTATGATTGCATCACACCACTTCATCCCTATAGAGTCAAGTCCTAAGGTATACCCATAAAGAGCCTCTAATGGTCTATCCTAAGGTCTATACCTAAAGATCAGCCATATCCATGTAGCCTAAAGAGGGTCTTAGAGAGGGCCTATGGAGTTCCTATAGGGTCCTTTAAAATATACCATAAAAATCTGAGTGACTATCTCACAGTGTACGGACCTAAAGTTCCCCCATAGGGGGTACCTAAAGCCCAGCCAATCACCTAAAGTCAACCTTCGGTTGAGCCTGAGGGTTCCCTAAGGGTTGGGGATGACCCCTGGGTTTGTCTTTGGGTGTTACCTTAGAGTGTCTACA
+
'((%$$$-68JBCDCJBIJJIIJJJIIIGJEDCJEIFIJEHHEGIJJHIED<521/??@A@DHGJHJDJJJJJJJJJJJJJJIJJJHIJGJJJJJJJGJGJJJIJJJGJGGJIGIFJE,''AA;:<>753@83300/45>HEJ???CCGJJJIJEJGE@<<=<@DHIGGJJJJJJJJJJCJIAAAAFBA-)(**2...5+)))03-+,.0+/0--0027A>:45=<??@JJEIIJJJFIFGGJIJIHIJJHJJJJIJHEJH5556J56;;CFJGEHGHEJA==DIJGHJIGFEECEFGJJJJ,,,,JJJIJJJIJIFCJIC>;:;AGJHJJIJJJHJHFHJJIFFJFHIJJFIGIFJHJHJJJFJIJJGJJJ?J??JJEFEHHHJJFD@?IHJJFHJJJJJIJJJJJJJGJJJJGJJJJJJJIGJJJEDB><44@=@EJJJJJJJJJJHJHJJHJ@@JEJGGJJJJJJIIHEJJHJJJB@?<--8---322,,,0237>?A??>@BHIHJIJIFDDDJJJJ55543++,/3130/,,-/-,,.7;:8999J.----@BFEDDCAA@@BFHDHGJJGJIB?>@CJHJJJHIGIJHJIIJJJJFJFGJGFIIDEJFHJJIJJJIHHA@FJJIGFGJJIGHEFJFJJJJIJJJJGJJFJJJGGIJJDDF?GB@BBDIJGHJEEJJJJJJIIHJJJJJJJJJJJJIJJDGDBCBA3332=<<C8888JFJJG;::;;:::1+056.(;68<DGEFFIJJC954,+,,(()DGIFJDDFBB?;JJGFGEHGIJA22BA=CCAA766688558891<<AEJJHJHHGJJJGHFJJJJHJJJJGJIJJGJJJHJGJGFGJFIGGJHJHEFEDIJIJFIEEJGJJIJFFGHIJJGEGHJJGFGGJJJJJGJFJGEEJJJHJGIJJHEHHGJJIIIJGJJJGHHJHIHFJJJJFJHHJJJACABDFFGJHHJFJFCD=7:ACCB;985669;1AA0,,000ABJJJGIJJHGJDC:=882,,*-00>A@EDBBHJIFHJJGHHHJJJJIDFGFIJGJJJHFGICBBBIGJGGF?;88JDGGIJJGJIGJGJECEJHB@?@BFJGJDJGGJIGIJHJJJGFJJJJJFJEIEJIGHJGGJIGGIJJJJJI@768=6533@-+++FGEFCGGJJDJIIJJJGJJJJIGIIGHFGFGHFHHJGGGJJJJHEIIJFGIFIDJJGJHJJJJJJJB?@?@JJFFHJJJEJJHGGJGJHIJJJJJJIJGJGJHJJJGGJGFIJJJJJJEJCCA>@BJIIJJJJJIGFJIGJHJJJJFJGJJIEJ>99AAEJGIJJJIGJIJIFJIGHJGFFJJHJJIJGJJJJIIJJ>CJHHCGHFG?@@BJEGJGFJEB@AAAFJI;FJJJJIJJIJJHGEFJC;;;?GJGJGJGFFE3344C@??@EE>GJIFEJF;;;:>?DC<99D>8988JFJJJJJJJBABHIJGJFGJJIJGEEDJHCEFFGCFGCA?GCB6530..-29;@>><;;98<41%&&&37>?CHJDCBCEGJFHBCA;::;864(''*//028:433482////6854.--'(((+-+).%%'+()23:9<J))*8ADCGEDEHJHEHEGHHIG@>=;?FJJJFDEGGHJJJJHHJJJCDFHHGFCCFDFJIJ??=0///,,+((((+%%$%-1112FIE;;;BIIJJHJD<=.'''6?FDDDFC21139:DEJHDEFJDJFGCFAFIJJJIHHFHJJFCFD@@?;<<=EJJDJE88741006<?>?BBJJADDJJFEHEEJHBAGCCJJHDGGFHGHJIHJJJJJHJJJJJIIJJHDDCAB*))'&%&)((&&%&%%'(=GIJJGIGJJHJJIIIJHJJIGJIJJJGIJEHHB<JEJJF@=<=BFHJHHH?@??66<;551::JIHJFJJJJJHJGJJHJJIJJIJJJHHHJJJGGHJJJJIJFEDGJJJHEEDGJGHA?>@>>@??C<>?JJIHEJJJJACDDJJ?>>>EIFGJJGGJDCJFDCEBEHDJJJJJHJGIHJJJABB;?J@8JJFBEDEJEFJJJEA@BHJJJJIEDDJGFGEIJJJEDEHFJJEJIFGJJJHDJ4332344,-00FJJJJIJJJHGHJGJIJJGGFEJJHGDCCCJGA8574A=><66675BDHHJJIIJIGFJJFJGFJHJFIIJJJIJGJJJJIFJHJJJGIGFFHFJJGJHGDFEB@DGCFHJGIIDHJEEGFJJJJBCCA999<<<7778?2+**+*+*.0/*/1043;:788876//88<<AFIIJIHFHJIEJJJB@A82110008:BCC:::242-+&'*+=JID999;?AABCEJJJHJEJJJJJIIIJFIJJHGJHIJJJHJJHFHJHJ/../,-'&'&*+++6IJJJJGJGE320/02332*'&&'()*+>==FGJGHJJJJJHJJJGJFJJJHFJJJJ>GC<=FJJIHJJJIJJJGIJJJJIFIJEDGHJHJJGIJEHJJJIJJIIJJFFJJJJJEIFHEJJJEHGEFEB@@6667FIJGJJG>>32339/.'&%%%'++425=:(024CGHDGCHJGJJFGJJFDDHGFB6558?DAHJGHCJGJIDFJJJGEJJJJJGJJI@?>>A@A::<;ABAC;:9----.2>?GJDDJEGFHDEHHGJGFJHJJIGEIJJGBABDD<>88;=A=989<JGGGJJJJJJJJIJJJFGCFIDGDBE>>=>CE@BAABD;:2235>>:;669899HHEEECCBCIJJEHJJJJJCCFIJJJIJJJJJHHIFF==<??<===<==;9:8668=6662123&&&'631112B>;....68:221*)))124JHDJIJDGJHJJJHFJJJJJJJJJGHB@A83//8@FJJFI;J?<=F?AGJHGJEIJJJJIJHIJJJJJJJGJJJJJJJGJJJIJJIJIJFJHJHJECF=421/.-22>?>>=BABBCDJGFJHCJGJJJJJJJHJHJJJEJJJJG?>>?0.-./--./3..-.*)%&('++..0J4JJC@?99?EBCCFIFFGJJJJJH8889BCEIJJIJHFJJJFJJJGJHJJJJJJJJJJHJJJFJGH;;;<EGBDBD<<??JJJJHGEIJHA>?ECDEDDHEIJJIJG?>CGJJJJJGJJGJHFJJJJJJI@?@??><9:;HJJJFFJEEEC>??>>10+)()*+++)*>ACHJIHJJIIGFJJJGJJJJGIJFJJJJJJJJJJEJEGJJHGJGJJHHJJIJDJJJIJIJIJJJJJJJJHJJJJJJJJJJJIJJJJGGJJJIJJHJHJJEJGJHEAC@CCDJJJE8777=5459;9<JJJHFGGJJJEJJJJHJHFCBBDJH?JIFFJJI>>>?FFEF?@BCGHJJJJJJJJJJJJJJHFJJJJJJJJJIJJHJJJJIJJJJHJ====JJJJGJJJJJHHJIJFJJGIGJJJHJJJJFJJJJJJGEJHJFJFJJJGIGHHJGHFIJIJJJIJJIJJIHGIJJGJJJJHFJ8777BEJJ?==>FFDIGJJGFHGJJJJHJGJGFJGHJFJ=<;;DDCDGEJJGJJJJEHFGHI@@@AHJHJJGIJG:9;=>?@J><;@=<<A;////++++***+589=DHJJGEIJJJHJHJGJDC@86.'''&&-.=@?@EEG>><<::;<//((/:;JJJJIECJBBBIJHJEJD?HJJFJGJJJFGJJGABA10013.,,-/49<@JJJJJFIGHFHJB;:8GJHHJJJJJGFIEJJJJ322354569AB<:777''&'()&'&(&$$$$%''()))1@BACHHDCCHIHJJHJFJIJJJHGGJJIJJHJHJJJHHIJD65----3;<ABDBDGJJJJJJEBBCDIGJJJJJIJIJHJJJJIJGFJJJIHIFDHJJIJJIJJJJIJFJEJGJJIGJJIHHGBJIJJFJJJIJJFJJIIJJGJAA>>AADJ<HDD@??EA>>=?JDG000@@JJJJJFHJJGJJFGJJJEJGJJJJJJJJEIHJJHGJJJFJJJ@>>@EJGJIJHGJJIHJHJJIIJJIIJJEGDJ@ADB@98889111/0./>?@JJIEHCCC?@A?B>767656;9;;;=::,,,,@ACDGIJFJGJJJJJJJGHJJJJFJ???@JJF@>>>JJFJGJGJI@@?AGJIJJFHHJJHJJJJCBC@@?@JEJJJJJJHJGJGIJIDEJJJCHDCEGGJEGHHJHJJIJJJIJJGJJGJJHEJJGCA@@>A55HGEGJJJJEHJGJBCCCJJJJIJJIJFJDGJJJ,,,,GHEFEGJFIJJJGJJJJEHFJJHEJGFIJHJJHJHDFDJJJJ:JJJGGJGJJIJHJHB;<?GC@@@GJJJJJIJJJJH@>==?7245)*,,()167<=>HCEEEGC3+*+++,()+++++7@AFH55555238*31:1((1/227-,+***+*-8871,.20)*123331*)))-+,8+7;>?BA?<;@>4445@11117@IJEJGJHJFJHJHJJGJJJBACCJJJJFHIJHGFJJJJJHHFJJJFJJJJIJJEHJJGJJJEEDGHJHGEJJJGGEJFFJFJFHGGHJJHJJGJGFHJJJFFGCJJFIJGC;44358@DEEI:9:9:?@?@HDDFGJGJHJHJFFHEDDEFEJJGJ8))&&'(*,+)*))-7--,-699EJ;7<<D;997..>JJCG><=ICCB?@9998<A=88664-GHJJHJFFJEJJDDDCBCAAJFHEEJGFJJIGHGJJJJJHFIGIGJIGIHJJJJIJDCDEGFCC6HFJJJFCDGCDDFGFEJBJ@ACCJFCBBBE@AA@?>867/-79?B322/)'(((&',9:@IBDGFHGE8668:877867FHJJJFHGJJIHJGJJJHEHHJGI??<???E?:40/&&&,34,((((,,;JJJJJIJJIFHJJJHJJJJJIJHHB:<@(A>@AAC-----:9AECFEDJJJJJJJJJBAA?7887E=8766221:=JJHJIDHEHGF;;::CJHE<;;;AIDGHHJJHJJJJJJJJHJDJJJJJHJIJJJGCBABFCA@BGIHJJFFFJEG89:=EJE>?@:9::=B1HIIJJIIJIC?=C.-,+-))234//01100083/..100/:://>IJJJEF=>B<<<=AGIFJFJGFIIJHJJGJIIJJJJJGJF@?>?>B<<958784233778:A@AA@A@@@JHFIIIJJJJEGD@BFJJHJHJEFIF;;:970)&(%&%&&&'.2?CJJHJJHFHFGGHJJHFJIJJJHHJJHJIHGJJJJGID22255526>>=@<0CFDJFJIEJHJIJJ@@B6334JJEJIJJGJJJJJGJJJJFIDFDGC/.JACJDJGCCDHJJEJJJJEGJIJJJFH@?>@A?<=46E4>JJJJHFHJJJHFJEEEDFJGJJJEDDFJGJGFIJHGIFJJIJIHIJJGJHEHFJIJGIJJBBCAJJIJJHJJIHJJJJ2222996531/2,333567;;?A?=>BFEFD:8=AADJEJ>1001EA@<<5@@CB998:FIGIIJJIJJGGIJIJJJJJJJIJIHJJGHGJJJJJJHJJEHJFJJGIJEJDCE=AECCHEDGJJJJFJJJFFJJJJJGJJGJIFEJGJABGJJHGFJHJJHHGJIHJJJGJJJJJGJA?>@@@@DB@@ACCDDJJEJIIJJJJJJJJIJJIFJJJFJDC>@?>/&&&)%%%%%)****+777>B?@AAABEJJJJJJGHFGD9BDFEGJJGGFJHJJJEJJJ>JJJJJIJJJHJJ8777B@??78AE@@322--+*-.2965767>?AB>>@CJGEI=IGFDGGGG@B>:8888@BIBHJFJJJJJJJJJJJJJJJJJIIGDA@9767553113DDFJIJJJBBCBGFHJJJJFIJGFJJGHJJJJJJJJJJJIJJJHJHIJJE@AAHIJJI8787JJJJJJIJJJFJFGFIJJFHJJIJJJJB@><01<1/2,*&%$%&'011;<FGFGFIGIJIJJHJJJDH53345756845575566=;=EJJHIJJJJHJFBA?@>=66>BBABBJDA>?86:999:52<>?JGJJIHHGJJIIJHJGF8JJJJJJIJGJJJJJJJHJJJJJJJJIJHJFJEDFGJJJJBJFEHJIJGBCB@>CA@BDIHJIJJJJJJJEDEDHJJJJGJJJGIJJJJJHJJIJJHJHHJJJIJGJJJHJHJJJAAACJJIJJJJGJGEJJGJJJJJJIGBBJJJDECJJJJHDHFHJJJJHJJGIIJ@;=33111>8:E@CJFJJJHJJJJJJJJJJJJJJJJJJJJJHJHJJJJFJJFJJJGJFGHGDIJJJJGJJGJ@@CFICCCA?A;;;CBEEGJJJHJJECDEJJHJJJGJGJJDJJIJHHIGJJJJJJJJJJGJGGICEFDJJEIHJJHGJJFJGJJJGJDIGHCBCCBDJJJJFHJJJJJJIJJJI@:JFIHJJEJIHFGEFF6''4A@BB?<<GHJJGHIJJIJJJJJFJJJJJJJEJDBA@?BA@;::::=JAABAIHJJIGJHJIJIGGJJJHHJJHEIFJJJJJJJIJJJHJJJIJJHEEFEHHGHJHEFEEIHHJGJJHJJJIJGHGJFJJJEFFDIFIJJABAAGDEDGGJGJHJJJJJBD@=?67::>?EGJD?))))+++0--311129>>FJJJJGE888;=<?EJJGJJHJEGFHIFJIJGHHIJJJFJGJD888BCIFJFJJJHGJHFJJJJJJBFGFGAA@EFIFIHJIIJHHJJHJGJGFJJHJJJJJFJIIHAA@ACJHJGIEGJJEFJIHJIJJHGIFJJJFEEJJJJEFIJFFFGHHJEB?A<<===>;9=577FIJJJFGBBFJAA@<@BEJJDDBEJ>@?BJJJDE;EDGJG5444JGHJJFHJHJJJHEJGJHJJHJJHDHEFJG??@EIJJJJEFJJJGJFJJJJHHJJJJJJHJJJDD-,,,000IJJDJ@?H;332/;BDIFIJGFGJHJJHDJFJJFEGIJFJHJJJJJDJ@@?>@B=?DC;;><>=:78IJJJJJJJIJJJJJFJJIJJJJJJJJJGGIIJJHJJGIFDFJFEHJJA@AAJJJJHJFJJJJEECDJ><@BJHIJFJIIJJFGGJECCDGBBBAJJJJJJGIEGJJFFJHJGJFJJJJJJIJJGJJGHJFBBHHJFGJJJGJJJJFJJJJHJEJJJJEJJFJHJGHJGEGJJJHJJJIJIJECBEHJJJEEFJJHJDIJFJJJJHIJJJJG2223;BDDJJ@JHJFHEGJJEJIJJHJGJECCGGJCDFA>===CDHEJJJJJJGIJJJFJJJJHECJJGJJEEIGFHGHHJIJHEHFFJJGHIIJJIHJJJJJIHD@?@@FCA@A?('&*A;:<FDA?<;?JGJ;<<>FGHFHFIFEFJJ>=<>CEJECCGJ<<889:BCJJEJFIEJHCC>.--.:?DFFHHJJFJJJIJHJDJGFJGJIJJGC?88555CDEJJJJGGIFBDBCGAEFFCDCB<7-++-,,--<CHGIGDGDGJCD;::=FJEHEDIDA>???<;;<>>>@AAAACFFJEA@@:,,,333@DGDFJB@??B///0:446CFEAB@>6666GDF@>>@GJJGJJJJGJFEJJFJHHGCCCBCCGJEJEDJF?72526?AEBA9@?/EGEGJIJJIIJGJJFDFEI'''(J877;=C777=GIFJGJJDF><<@;D;5GJJJGJJJGIGJIJJJJIJJJIHIIHFFHJJIJGJJJIGJIJJBCA@798?JFFEDA;6455481=?<:98;EJIGJJIIJJJCJAA@AJJFJJIIJJHJJJJIJJJJHHJJJJJJDA@BEEJJJJJJJGJJIHJHJJJ99JGF=<<;J...0?AJJJHJJHEGECFJJJBDCDIICD,,,.CEJH?@?;;;//0/((///3/..,37DA??88;86569:53./0/334B@2(((E?HGHJCBBAJFIJHJJJJJGJHHJIJJFHJJIJFJHJIGJJJHJIJJJJJGJJJJJHJJJHJGFJGJJJEFD><E0FJJJJJJJGEEJJJJGFIJJGFFJHJJJJJJJHJ6555E9989E111=FHJHIJJGFJD@;<DJA757<EJJGA?<AGCJJJJGIJJJJJIJHGGJJJJJJJJHJIJJHJJJJBCC<AHGGJIJJJHHGJEJJJJJIJJJGJJJJJGJIJJ@AFE?<<IHHJEGJIC<;:;GJHJJJJJIIJGJJFEEDHJJJHJGIFJJGFGIJGJJIJJJJJGJJJIJJJJFFFHJGGHJHJHGJJJIGFGJJIIJJJHIJJJIJJJJGHJEJJJJJJJHEB>D@6<;3.1FH???>JJJJJEHJDI;<???95533:9===JJIIJHIHIJIIGGFJGJJEJHJGHJIJJJJJJGFJJIJJDDCFFGGFHEC<=@JJJJHJJJJFJGJJGJJJ988788EJHJGCDCEIJHJJJJJJJJIFJJIFEDD,,,,?CDDCEEJGFHJHHHIGGIFIJJJFJGGGJGJGJHJDJGGEGFJECEDBAJJCEGGC??@?B>><>36556?GHJHJJFGEFGEEJHF=IJJHGJFDECIJJJJGCED777,*+***'&'$$&&)//0012/../5>CJJFHJFFEEDH<==;>>AC9887@?=>CCGDEFHFHJGJHHHJEBCECJFEGFHJIHJJJJIFIH:836A?;:;=99A?9:GFFJHGDGFJJJGJJJJIJJIIHFJFHJGFEE@AAAGJJJIJDDCFGJJJJJJHJJIJJJIJJHJD9''''6ADEJJJIJIJJJGIJJIGGGEHDBEGBA@DJHGJHJJJIIJFHIJFJJJJIJJJFJFJJB;;98-,,ADCBBBICGFGIHJJJDBDDJJJEIGHJJEIIJGHHDJJEJJIJJJHJJJJIJHGDEFEHJJC1110210,-++2.+874%&****;..1???>DJHHIJHHJJJJJGEJJFHJGE;A:;<;:<BD@4445CCD=<<BBFFIC@BBCFJ?=<<?DDB@?=<766<?FDCCCGGJJJJJHJGDEDJHIJJEE<<<:=EHG<A@AJJJDJIIHEEHJJJI?>>AJJJJJJJJJIJJHH87;=DHJJJJHFDB////HJJFJGGJEGJJJJHHHJFJHHHJC?@BFGHIHIFGIEEJJFCCDGIJHJJJJIJJHJJEJJJGEEC/,++,-,,0444973.*)*+,===?EHJJFHEEGFI878GH=;;=JJJJJJJJIJJJJIJJJJFJHIGJJJGGIGIFJ??>?BDJEJHJD;;;;6334GFFCHGGJGJJJJFJJJDCDFD;;;;;<<FFHG?@?@JJJHIJGJJDDDCFFDEGGJGHEHFEEB?:61126D?=<111;=7763336;;?BAFCDJJC=?=3398*11JJFFIJIEBDDFIEFJJ@==>4443962+++/+++-666;:''''>9:JICHFJJIGJJJFJIJJHHJJJEDGH?>1('.,,+-34>???@=>=CFJFACBEEJGIFHIJJJJJJJIEIJIJJJJDJJHHJHGGEFFHFFGJIJJJJJG>778BDGDFFGFHHFDGGJGJEJHIGIJJJJHJJIEFFEHJEFFFGJDECG9899@??BCCCCA@A<;;;@F@@@AJIDCCCIJJJEGEIFEEDJGGIJFHGJIJJHIDC6*))**JJJA9>@@D=535??=:9:?=HAIJJJJJHJJJHJFJJJFH9777J>>=><4==DEDEEA99EJFFJJGHFDEIJJJJIGJHJJGIFJJJHJJGJJJFJIJJJIJIHFHIJGJJJJJJFIEIIHJJJIFJGJJFIJJJJHHFHGJJJHIHFIJJGJEFIHJFEFGJ>67HHJD,,,,JIJJIIGJJJFDFHJFJD<88??<67=<<>=<>DJEFGFFDIJJFJJJJGJHJJHJIJDJ>JGJJJJGIJHGJJHGJJFECBDDHHJJJJJJJJJJGIGGIJHJ>>JHJJJJGJEGJCEDJICDBF?GJJJHJIJIJJEJJJJHJJJGJGJJEHGFFDEBBC@AAIJJGJFJJFJIIJHJHIJJJHIJJFJJDIGDIFIFJJGJGJJEDHFJGGDJEABBBBABEADEGIJGHHEB@5345851000::8721230/.(,0122;:22200,,,AHGCEHBBA@EFGGHEFHFJJJIJJJIHHJIEJJJIJJJFJGEJJJGHGFJJJIJJJJJIJJF=>42&%&)))*7=B<7544345@@@@AH@>A((.::JHFFFIHGDDFEG9)));?DA<B?86+++*%%))&&'((+::01004333?CIFIHHIHHFEIJIGJAEG;:;>9888@CECDDCFHHCJFJFC@BBIFJHFJJHJHIJJJFJJJJJJJGCFECIIJJJJJHJJHJJJIIJCFBB2222EJJFJJIGFIJHFGIHDBCBIHFIEEFJJJHGGHFJDDDHHJHJIIJJGFFCDGJJJJFHJHFJFFEDJJJJIJHJIJGEFFHHHEIJAAADGDEJ===IHIHGIIGCA@>8888HIGGIIJIHHHHJFJJJDJHJJJGJJJJIEGJIJGEJFJJJJHJJJJJIE;;;;HDEFJJJDDBJDFEDFGGDJFHJHJJJJJJHJJGJFDG<465JIJFHGHGJHJJIGJJEDFEDIEHGHGJJEJECBJ;630./+&%&1268<?FFC@CECBEJ@;;<CBBCCJJIGGFEFJFGD==@@BJJI?H:99;<?JJFGJJE@C9=>CJJJHEGJHHFDJJH@>>?CDCBHFFJJIJJJFJJJIJDJIIGHJJJJJGJHJJJJJHGJIJJJJJJJJJJGDDD<;9:<E@5667ABB;:::AFIDGJEJJA??=@;;=542211)))-,,,.2254*;BFJGJIJJJGJGJHDJB@CDA@BFHIJJFJDEJIEJHIJJJGFFJHIJJJGCGHJDB>=??>C>:2*'))*,,,,)**1BADF@???8779BECEHJGJHJJJFJJIJJJJDEDFIHJJJJJD?A844,,,+,++++<<CDJBBABGDDCA@??@@GI?>87888889FJJDJJFJJJJJFJJJJJJJJIFJJJJJJIFJIJJJJJFJIHHHIJD@>?A32/-*&&&&',-344333?GJHJJJEHEEDFGJEIIFGGJGGDBBJ@)))*.+,+*)))()((12541111=<@?>((((((+./FGFEEJIGHJDDJFFFGDJJ?3122JGGIJJJHJJJHJGJGJJJHIHGIJJJJJGDDEEJIJJHJJJGGJIH@FG>=-&&&78997220+*5''---.42+JHJJJJGJGJJIJJGGJJJGIJHJEJJIGJJJJJJFJJIJJHJJJJJJJGIJJGFJHIHIEFFD----5556;?IEFJEFEJHIJIJJHJJJFHHFJFHJ///@DGIEJGJJJHIIEGJIJJJGHJJJGIJJHJJBA@=9:>EGHJGEDEF?;;;<FEJJJJJHJJJJHHFEEJGGJJJGHJIFIIG??==:65*&&*GJJIJIJJIJHJE@>;;;JJJJJJJIJJJHFFGJGJJJGHJJEJJJJJ4334:465554<::<<?GIGFCCDCDHJFJFDJJJHEJFJFEGJIEJBBDDECBBE999EGIJEGHGJJD87)'''&&%(%%%&''062364/15::93127:A@?=?<<BCJBBBAHFJJJJFFJ?>??JJJJJJHJBCCCDJFGJJDDH@JJFHC<==BEHDJJJGJJHJIIJJJJJJGEJFJJJCDA:4400/,,,+,0./,---;;>>AEGECAB@<99('%$&'&++(''')-1DJJJJJJJJFHJJGFAD===<>GGC@?A=B7AEEJGJDJIHGJFJGHHGJEB<<<EJJJJJJHGIIIJJHJJJIJJJJIJJGFJHJHJJJJIJGJJJJJIEJJJJJIJGJFJFJJJJFJJHJJJFIJJJJDHJJGGJIIGDCEJ(((+977777=<CEJJJJJJJJIJJJJJJJJFFHHFGJEJGJIJJIJJJJHJJJGJJJJJJECDBD><<<@ABJF>>?BFJJJHGJJJGJJJJJJHJJGJJFDJBCBDJCA@<=HJJHJHJJJJJGJJJJHHCBCHFHEABDD?::::0*)((%&89;;9:<;?4333AGABDB111*(()*,,++../<FIJJIJHHJGDIFHJJJJJJJJHJJHCEG>===DBBJJG@ABDJJ?;;EFFGFDFFFHJFJDFJJIIJJJFHHIIJJJFHEDEEJGHGJJJJFJIIJIBJJEFGIFIJAA@C=:434++++?CGFGGCBBEIFGJIFIGJHJJJJIJJJJFJHIJJII----?EFGFJDIDEIJHJJJJJJJEJFJGJJJJGJFEGGJJJGIJJJJJJJJJJJHJJJGJGJHGJJGJJJGHFAAAAGFJJJJIIJIJGJFEJHHJIJJJJIFDECDDDDJIIJJJHJGJJJGIJDB?<;;<<AE<<7<@DHIJJHJGGEDEHFGEGHJIIGJJGDCHJJJJJFEDCCHJJJIHGJJJJJJJJJJJBA@@=;<;11001279>?>=::<=EIJJGJJJGJJCHJHJGFGDBCBJIAGIHGJJHGGDIJFJJJJIJJJJIGEGBBBBJHJJIJGGJIJIIJG977777GFJIHHJJJJJIGJJJJJGJJ.,,,?AGA;9744FJJFJJJJJJDGDFB><==6656A544469923JJEJJJJIJB?:GDDGJJIIHJJFJJGJJIFGDFHB<9943*(&&))*49DIGIIGGIFJGJIHJHBFBABEGJHJEGHHFJJEFJJ:::1./.9:*));<FEHJIJJHJJJJJGJJFEJJJIHJJJJJIJGEFJJJHGJJJJJEIJHIJGEIFJJJJJJJJ???>HFJJIJIIJJJJJJGJHJJG?>>>FJJIEGBH@@AEIJJJGDC>AFB===EGJJJJJGJJJ?JJGJJJJIJGFHEEGIJJGJG<<<<IHJJJJJJJJFJBCBCGDJJJHJJIDF@AAJJJJGGFGJHJGJJJJJGJIJFGJJJGJJJJEHFJGJJAAAIJGJFGFAABCJEJGJDFGHFFGDJHJBABEGGF??3314-++,/.-))&'''&&*3=<ADGFJHFDEJGJJIGEJJJJGIGHGJAB?@CDFCDHJGHIEEDDJEEFGFJJJJEJJJ>JJJFGIGJHC==HJJEIHIGEFCDAA>@JGJGJGIJGHGJJHJJJJJJJJJGJGBBBAHJGJJHJJIGHJJJJJIJJFGHHJHJIGJJJJJJHJJGJJJJJHFJIJJIJGJJHJHJJJJGJGJJGIJJJJJIJJE443.///::770/68EDIJJJJEJJIJHJIJJFBBABCBIIIEJGHIEIAAAJA@AJEIJGCDEJIJJJHJJJJHHJJHGEGJJHGDFCDHJJHJHIFJEDJGIJJHHJ=GJHJJJJJJJGJJJJJED?>@@CCIGJHJI@@JCIHJIHJIJA@A@CCGJJIIGJJGJJJJJJGIJHJJJEIA???@GICHGJHJIJJGJJJHJJJEFDFEJJIJJJHGJJJHGIJGJJIGJH5555IGJJEHGDEDCJ<877?@>ABAIJIGHJJGJHJIJGIJGJD??AGEAAA?@@@J@??@963)----:=?HJJHJJJJJHA<HHGEF==:766;8?CIHJIJJIJJFHJJFGJJGJJHJJGGJJJJJJGDFCCDJJA?;:98<<AEFJJJIJJJJJJJJFIJJJIHJGJHJJJIJJGGHHGJJJFHGHGJHFFJIFJDE:=CDCEGFHFHHIHJJJGJJJJGFD?A?:::<===JCBCEJJJJCBCHEJIJJJJJJIJFIJJJJHJIJIF982*IJJGIIFFHDJEJF????JJJIEIB@74351+;880001?>?@<<<7833/---AA=300;;@<;J701D@@ABEEJHJGJJHGJJJJJJIJJJJJIJJJHJGHJJJJJJJGJJJJJJJGJJJJEJJGJJJHJJJJJJFGJJJIJJGFJJJHJJJJJJJJFJIJJJJJJJJJHJ2222JIBB?ABH222211778:FJGEHCJCEJJJJIJJDBBEFC1//08JFFEIJGJG>=<<5---.-,'&&&&$$%%$$$$1245CBEDCJGHJJ@@@@FDCJJJHJGFEJDCC@C;CBICBBCBCDBGJEGEB@@@A8889DGEGFJ@>>=''''/1111./000AIJJHHJJJJHJJIJJIJJJJJJGJJJIFFJJJJJJJHJHGJJHJJJJIJJJJJJHGJEEB@=@1011===>BDADCJJJHIGJJJHGJJJJJGGFFIJJGEJHJJJJJJJJJCBBEJEDBC<<A==<;<@@??99:;FCFJHJJJHHJJJEIJIJIJIGIGIEJFGEJJFJJJJJJJGHJJHJJJIJJJIJJGIHJGIFHB?+))'%%%*4:CCBDBEEEIEJJJEJHJJJ999@FE?:A+GFJIJJJJHJJJJJGJJIECCFFFJHJJJHJCBDDJFJFFFD@7;@AD@2(((EBBJJEDGHH>JDBDFJJJIGJGJJDJJGIJJGJJJGJGJJJJJJJHJIJHGJJJIJJJJJJJJJJJJJJJJJJJJJJJEJIGJJJJJJJJIJJJJJFJGDJFJFIIJJHHHJJJJJEEJGJJEJJCI@4444:AFJIHJFJJGJJIJFGHJHJJIJJ@FJFIGJJJJHJEFJJJIIFF?899:FIJJJJGIFDDJHJHJHJJGJEEGJJJ9999AIHJHJJFJJJJJHGFGJJHJJJJFJEC9888;899:====;:;?@A-(),/62@@DJIFIEDDEHIJIJJIGJJHGFDFCEFJJHJJJJGJJJJJJJGFDIEGF@?5431/1,+++*1F899IE7778>>@//0DGFJJJJJJHJHJEEDGEJHJJHJJJJEIJJFEFJB@@E888?66@EEGFEJJHJJGEIIGJEGGEDJJJFJIJJJHJFIJIJHJJGG<;956=<4<=9,+**+./14//1175678FGFJJIIJJFIJJJFIJJJGJJJJH>===HJJ?>=>IJI@@@:::;CBBBCJJIJJJJIJ>>=>JJHEJIIJCEGJJJIHJIGJDJGHFJJHJJEHFBBCBJEFDJEIDAB?@@@3333889GIHHGGHJJFHIJJGJJJJJGBCDIJJJJJFJFIGJJIGJJJJIIGIJJD@EDFJHDEFDHGB;:''')5//1..>??JJJJJJGHJA===AHGFJHJJFHIJGIHFHHGJJHIJGGJJJJJJJHEIJJJJJGEHGHGDIGEHFHHJJHJJJJJFJJJGJEGJHGJJJJIJJJJJHGJEJJJJGJGJ7778>;>BHGJGIHGGFHEGDHEFGFHJJEJFGHCFFJJJJJJCBCCJEJHHJHJJHJJJIECBC;989.--.,,.BEGGEGGFJJHJJJJJJJGGIJJGFJHHJJFGI4221233742221545/++,0025499JEGFECDEEDB0/0136<63.---5<:;ADEIJHJIJJIFJJJIJJJHJJJIJJJJGJJIHJJJIJ>>>@CIEHIJHIJGJIJJJGIIHJHFDJEHJHJEBCF@=4444799;;;5<:;=;<<;BCCEJGGJGIEJFEJGGGJJHIFJIFJJJHDBCBCHGEHFDCE<<<<=<;0002888;JJJGJBCIJEJJJJJJJIJJFEJHGJIJJHJEJIFJJJJGGJFFIJIGHJJJJIJJCJHJJIGEFHJIJGJJEIHEHFJJJJJJJHFGGJHCD@BFEJJIGEI>JIIJFGDGHJJJGJJJH---AB@?=@EDIE999:BEGJHDJFJHFFJEGHA::>@@9978989:9772279>AFJJJHEEIGIFHIJGJJJHIJJIIHJJJJIHHJJFJHHJIJJIJIJJGIJHJJJGFJJDHEFGJJ0-,,4203,9?BJJJGCEEGFDEEDFJA:9:;@?>?@861%%%%%&%(*05:=?;:;;>@@@HGHGDFJHEJJGFJIEHGJJJHIJIJJJJIJJJICHB?>>>><<)))>CCDJFJGJJHIJJGJJJJJJBBBAJH;7/-,-647JHDJCI4321'&&'+-,/3HFJJFJJFIJJJHDJIJJGJHJJGJJJJJIJIFGJJJJJJJJJHJHEGDEFIIIJJJFGHGJJHJHHHJFCEADE>=<99;FB==>FHDHEEGHCBBBHHEFIHGDJJJJJJHHJJGJJJJJJJEFCCGGHJJJFIJJJIJJJJJJHDGGJC0.-..012++++,+++<IAGJHIJJJIHHFFJFJIJJJJJFGDFJJIFIGJGJJJJJJJIJHJGGHGFHFDECC4HJGJJJJJJJJFEJGJJGJJJJJAB@B;34455<:::@JJJJGJIHJIJJJHHJIJEJJJHGHIHJJGGJJJJFJJGHIJJJJJJJJIJEC62,++/DCEIJFEEEJJHJIJJJHJJIJGJJGGJHJIJGJJJJJJIJJJJJFJC8877>EJHJ@?@?CC@ACJHHFDB<=>BGHJIGJJGGEDACDFJJJHJJGI===>JFCID>333/0/3>:9988:<C@CBFIGJHDFDCF@CAIJJJHJIFJIJJJIJHIJJFJGHFDDFEJHJEFGJIIHJJJJJJJHGJIJIJJJHJIIJHHFDDFEFJJHJJEGGDJHJ?@?@JIJJJDEDFGJJHJJJFJJ@?@@DJFCFCJJJJFHFDIJJJFEDFFDEJGFFHJJGGJJGEEDGFDGJJJJIFJJJJHJJGJIJJGGCG====JGIHHE@311+))*&'%'()***/79344462234,+++4456322+((('**((*,42122---.2:2))*+23DA81239GJGJEFFCBAA?><7566@@ACBCGBDBDIFFJJHFJIJHJJHIHEJJFJJJJHIJJGIIFIFJ<>?>@;;@DEDGEJF42212;<5.///22?HFGJJJJJHJEJIJHJHJGJJIIIIJFHHJJHHJB<2''')())*:<AAB@FA@@?BJIJJJJJIGIJFBJG===HIJHGJFFA@@BIFJGJJGHEJIDBDFJEEDFGJIGJJIJJJIJJJJ?666FGJGJJGJJJJGJJJJGGJJHHCFEEJJJJFJJJEHJJIHJJJHJGIJJHJJJJJJJJJJIIGI>HJJJJJJJHHFJJJJJGJJIHGJJGIJJJJJJJJFJJGIIJJJJJJGJJJJJJJIJJJJJJJFJGJFJJJHIJJJHJIJIFFJJJJJJEDBCJFJGCECFDE88*+42222543*))*22=HJJAGIJIEJJJJJJIJJJGJJJJJJJGJJHGGJJJJJJHJFIFJJHEDD7222BCDDGFJJIHJJJJF=:;;IJDCBA>95557@BJJJJFJJJEHGDHHFJJJJJJJJJJJJJJJJGJFFJJGJH;B;66>CDGJJJJI:887+&&&(.)126?879F?AJJJHDEEGDEB>@E@ABFA=;:::@@;C9888HIFJIJJHHDIJJJFIJIHJGHFABBBJJJJJJJEGGIJJHJJJHEJHJIJHJJJJHEHGGJJJJJJJJIFCCA@,,,,,?A>4,27558(((((=@CDCCFJJJJHJJJJIIIJJJJIHJJFFGIEEHGGGCB9875667=JIJJJJJJJJJJJGJJJGHHFFHJIE:>>>HJJJJJJIJIJIJIHJJJJJIFJHFHI@JI<=>A94.+,-00AG@@@AF<<<;:;;<IIEEHEEJJHJGJJJJIFEGGJJJEED@7445@G>=<=ADG211:<>?A???JHJJJHBBHIJJJJCBBDECDHHJJHFIEJJIAAAA?@CCEE>>DIGJHJI@==>DJEFDDD::::JEJJEHEDHA@/./-4.--001ACFGJDEIJCBA@B:99HEGJJIJJHJJCE@BCJIGJHJJJEJJHJJGJGJJJJHJIJJHGJJJHJGHJJJJJJGIFJFJJJJJJJJJGJHJHGJHJJJJIIJJEEFJIGHHI989FHJEGGIIIJJFIDCD====E>JIIJFJJHJJJJDCEGGJJHHIGFGJHFBACGJJJJJFJJCDCEGJHHHHGGHJFFEABJJJJJJIJJJHJHJJIJHGJFJFJJJJJJJJJFHIGGFEEJJJJIFJFJAGGGJJJIJ<6468960//,60+)2326=@>@?A8323EJBBJCA>==>EHIGFJ;;<?C:9:6(())&%%'421('')30,*)))'(&'&%%&'1=>?A@C2//220**536>G<<7899EBD?('''DHACBBHJJJJJJGDJDDCEJJJJJJGFJGEJGJFGGJJEEEE===>JIHB999>756;::C@E@B;=FJFJFA<(BDEHJJJI===>FDJFJJFGEEIDCDGJIJFCC<88IGJG::::JJG?>>?HGEJJIHJJ887799/.//+,,-2(((()9AGCGJGIFJJJJJJJJIJEDDDEJJHHJIGGJHJJIJIJJJJIJJJIGJJJJJJJJJJIJDIJJHE???@JJJJDGB=;;;9;CDEJJJFJIJHDADDIFJEJHHDCFCHJJGHEJHJJJGFBC@A@;=<;4.../B;</998;;;<BCJJJFFJGHHHJHJJDJIIJJIJHJJEFJJ7777A>BAHFGEJGGJJJJFIJEJJJJHJJJ:999A@IJJGIJJJGIJJIJJJB?>?BHFIJHGGEJJJIJJHJHEJJJJJJJIFGJJJJJFJJDHEI9778<=;DHDDD<:;;9;??>:74.-/11.--01158;666995<=HJHHJHHJIDAABBCCEIGGIGFJGHCDD666;CGECC:667><<<CFJHIJHJJJJGJJIFJFHHFJJFJJFCCDIIDDCA@@768BDJHJJFDJJDGDJGJJJJJJIJHJIJJJGGGJJJJJJHJJJGJJEDCCEBDEJJJFJJJJIJJJJJJHGIDIEEJJJJGJHCDHJJGGJJJJJFICCCCABAAED7777;544664443**))-./07779BDDHJHIJJJJJFJHJFIGGGIFHHJFJFJJJEGJIJJJJJJJJIJJJIJIGJIJHFJJDJJGJJJJGJJJJEHIJJJHA???JJJJHJJJJJGHG*(((,98;=<==CE?=:7+++84556IFEEJJDBCFIHFGDFGJHDG555:445JJJ@?@JJFFJHIHJHJJHFJ=<<JGJIJHI999;E65446>:;:;FJGJJHJJJJGGCH75-,0/./39<=>HD877;B?B@9((((((((1-39<<<>=>DGBE@ADAFFJGFJFJHJJJJGJ7668JHG<<;<GFJJJJIJJFJCJGG<>>79:EIFGJEIHJEF;=08++/,.,21CCGDJJJIJJGFIJJJJGFJJJHGEEDJJJIJJHHJHJJJJJJJJJJGJJJHJJHJJGJJJIJHJDHF@BJJE@@@BJIFGJJCE;10&$&',47;=7656GEEHFGJECCDGGJJJIEJJEBC1+++*,*,)((*+--.000/08AEGGJDFGJJGJFDF<<>EGHEJHEFHEJJJJJJJJJJJJFJJD@BHJCHDGJJJJIFJJJIIJCIJJHGJJJJGJIGJJFJGJJIJJJJJJJHGJFJJFHJJHJJJJGJIJIHJHF@?=@?B@IGGECFJJJJJJGFHJJ?>>>CCA=::9:EFGGHFJHJJJIIIJJJJHJJJJJHIGJEFFHIJIJFCJ5CBHFGCJIGJJFJJHDGIFJJJJJJIJJJJJJHGJJJJJD@@@CA@CFFEJJ>>>>JJCDEDJG=;;>=>?B>@BDDGGHJJJED<;<G@JJHJJJJIJJIJHGJIIJJJJJ6668;>JJB?>9561'''CJDFJHJJFJJJFJHHJJJGJHJEJJGJJEGHHJJJGHEFHFEDJIIEFDGC>>>;<G?DDBCBCDB??AAFGGBB??@EGJHJF)))))&&*:++,647100,,,JJJJJHJDHJFJIHHJHJD-----7>??('''*(()86667AFJGHJJJDJEJJJJJHIFIJJJHEFGJJJJHHIJJJJJJJJGJJIJHFJJHJJJJJJJJJJJJGJJJJFJJJGGHHIHEHJJEDEE9978::AJJJJJIJIJJJCDBBJJFAJJHHJIJCEEBGJEJJFJJ@==AAHJJJJGJJFIJJIIIJJJJJJJJDD=@?772122ADJFCDCBHJJFGEHJJJGJJJJJIIJJGJJIFGJJJJJJCDCBJAAB@BEDGB7666DA955456:??>??@JJJJJJJBBACGGJJJJFFHFJIGJIJIJHJJFGB;:88::HJCEDABBA>EDGDCA?C>4444<:;=JE@?921'&&&48:88==FEIIJIJJJGEEGHEGFJC;++,)))@CJ9999@@;;6678:5)(37<=>GEFEIJGFC8://08:FEIJIJJJJFDF8ECFIJJJJGJJJJJGGA@)(((3555599-++-->EICDFFGJEJFJJIIIJGJJHJJJIGJIJJFGJFJJJICEIJGJJJJJJHIJJGJEIEHHIGJJJIJJIJJJJIJJJIJJJJIJJJIJGA@B@@@@F??@@JGJGJJJJGA@@HJJJIJGGIDEJGJJHJJJJJHIIJFA@ADJHJJJJJJGGIGJJHHJHJGEFJHJHJJJJGEIJGIJHJJJHHDDCDJCCDCEDAFFJFHJGEIFGEHFFDIJJFJJJJJJHJJHJHJJJIJHJJIIJJFEC@A?@CCJJJJHFIJEJJJIIJIIJGJJGJJEJJJJJIFJJJJJIJJJJJJGIJJJJGJJJIFIJHJGJJJHJJFE@@@?>BD::94334<<BA;?FEBA@ADIJJJJIIIJJJJHHGJHJFEDFA,+>++JJJJIFEIA,+++-/44ADGEFJJJGE</-++..799>JFJJJJJJJJHJJJIJJJJFJJJJHIJJGHGJEJJJBD?JHFHJJJJGJJJJFCJ>>=?GJJHJJFFIFDCFFJJJJIGJJIJJJJJJJJGHJJFJIIJJJJIGJGJEJJGJJJJJJJJJGIJJJHJHHIJHJFJHGHJFGJGJGEJHJJAA8888=='''(:6789((::<C83;;DDDJEGHFFJJFD>>>>CJEJJJJJJJJIEDCICCHJJ,))+9?=;<HFIGHFJ<<<B@444JJIEGDIJJHIIGIGJJFD?==@+*&&&%%&&59:;;=;A8>EJJIJIGJFHFJGJJJFJHJFGJJJJJJJJJHIA>?@;;;9.**)))*(%%####$%).)''((:;;<777665689??>@BDFECEBG@AJGE?HHIJ@?>789CHA??@BJ?@??FFFGFHF@><?IJJIJJF?@>=;@ACIHFFJGJDGEDJJHDFCEFFJGJJFGGIJJJJJJ@?@@JEFGJJIJEIJ:>1./07BF@:;;;FJJJHIJFJIGGJJEECCEEGJJEDEBCCD?;9;;@:33325('&&'3A??@?AEEEJJEGFHHIJG64444*)&&'&$%&&'$$&%()*'*))*,,))($$$%%%%&&$&%$#$%%####$$&'&%%$%$$$%%%$$$$$(*(**'(&&()/*,.)(%&&('&%''&&&%&'%$##$%$$%&++3356;;=?>00000<JJGIFJJJJJJJJGIHHJJJIGGIJIJJJB;989523*)())&(''*(+(+&'&&00=BFJGEJHGJJJFJJHJJJIHFGFHJJJHIIJJJJJ999*))).,))((7:FGJJGHJIGGEEEJJJHJJJJJJJEFJCBJHJJD@?;5)%%%((')'&'*,+07BEFGJJFJIFDFDFF?99FDJIJJJJJJGJFE?;;75/,,=AJGJB/.../EFGGGJJJGJJHJHJIHJJIJHHJFJHGJFGIBA?555@HFGIHIEJGEEEJH?777C(('=>DEHFGABABBBGGJEH7656:99998AFDGJIJJGJIJHJHFJJDBAAB?ADIHJJJFED5444GHHDFJEJJHJGBBDBHGEIGEECEFGIGJGJ@9:IEFGGFHEGGIJGJHGGGJ@J6665556@DFEGG@>67:@EFEHJIJJC@<35&%%)$$$$%%&&6455>@J=--,,('%&%)*,003678@@JJGGHI<:2+(GGBBAAJFDHGG::::CCEHGJDJJHFDDDGHDJJC@@HJJFIJJJHJHEEJJJEJICJJEHJJJJJJEFEE@A=A=<=GHBBBD@?>ABBD??BDCCBGDCB@;9<9422333+**')'&(++/**A;<DGIJBHEJGIJGJJHJJEIJIEGJJGJJHJFJJEJJJGJGGHDGDDIGJJJJGD322362/.2---19D>=>=J64002DGJJHJJE?9990-(*'(.23554777=JEGJJJJGJFFG;JGEHIIJJJFJEJHJJJGJIHJJJJJJGJIJJGJJGJGHA@BAEFJJHJJEHJHHFDFJFJJGGDEGECCJGGJJJJJJJGJJHJGJJ@JJJHJGHJJIGHHJJJGIJGJGHGEHHJIIJEIJJ?>EJJJJHGJGIJCHJJIJJJJ>>=BJHGJHJEJJEJJFJEE@C9@CDCIDEJHJIJHJJIDDBCDJJJGJHIJJHJJGFJJFJEI73372223//01122/55@CHHJJJJIJIFJJHJJJJJJJJJFJJIJJJHHGJJIJJJJJGIIJJJJJFJFJJFFJJJJJGJJJJJJFIEFJCEGBEB<;;:=JJJIJHDEHDAAAJFJGHJJJJIJJJJJJJIJJGFJJJJJJJJIJJJEJGE?JJD<<I=D=>EGEHGJIJJJGJIJJJJHJJGFJJJIJJGFGGJJJJJJJJIJJGJIJGCEFJJJIG@JJHIHHJJJIJJGGHBB>H;:;>DJIEJFJJJIJJDCCDDJJFHJGIJIIGGHDG<>=?CFJJJJJGJJE@=>@@GJJJIEJIFHIIJ@???JJIFJHEGHJFFHGGJIHJJJJHJFJJJFCDIHFFJJHJJJJCJD:777DCDECCJJI9889JIGIFJFJIIJFJHJGECCEFIJJIFIJ@?@43383)('''%&*/.,,,26:52229;9EEHFJJJJEJJIIJIJJJGBABDFDDJBF@=;;@AHJFJJIJJIGCCFIJJJHJJIJJJCIEHFJGFFJGHICIJA:;51JJJGJHEJHHGIJJIHIHJJHJJIJHJEA<;<::9767BFGJGHHHDJFIHFGJEEJJJHJGJJHGJIIJJEJHFJFJJJDHJEJJIJEGJFFGEJJIIGHJJJJJIJIJJJJHFEJJJJJJJJJJJJHJJJGIJHJGFEGGIEJJJHCJD?EFJJJFFFJHEEHFHJIJEGJGCJHJGJJJJGJJJJIJIJJECEJFFDGGJFGECDFHFFFJJGAABBJFFHJJGFEHIHI=;;;A/,)'((%&&((''')0145BEDEHJJHHGJJFF@=>JJJJHJHJJJ****FHEDDD=IJJJGJJIJHHDEJEJJJJJJJJJJHJHJHJJJJFJIJJJJJJHJEIJJGJJHJHJJJHJJFJHJFHGFII@?@<CCDHJJFJFHGGJIJIHJG2.<;::DDDIJDJHFGJGJEJJFJJJIHIJJJH<99CDCCEJJ:9?@@BIIEIJ>>>>E@?=<44684301=A??@AHJJIJJJFHJJJHHJJHECCC?7=>=;;ACEGJJGGJFEA88228:FGECBDBBCJFJCGFFHEHJEEEDEJIJHJJJJDCB=<;;;(*)'9::@55667888558?<;4311++))))*++22ACFJDIJFJEGCA<<=;<><=IHJEJJIIJGJJJJJJJJHIIEJJGJJIFJDEJIIHAJC?3//46:5<<8278<BA>?JCBAAA@AAIJHDEDJJJJJJGJJJJGJJJJJFEEEJGJJJIJHJFGFHGGJIJJJJJFIFIGHIFJJJBDEHGHJJE;341,++/4ADCFEJIGIIJGGFFJJHJJJJJJGJGFGEDEEIDEFGGJGHGJJFJFGFIJJJFIF6555?;>AABGJGFDDJGJJJJJ644430/(&%&&577EEJEGGJ@AAAIGEJFDFIEHJGGDEDDIHJIJJJFIJJJEEJJEGEJJGDJFGIJHJGHHFIFGCIJJEGJJIJF>;876:8889BEHJJJJHFJIHHJFDJDDJFDEIHDFDDBAACCCBD:7:9CCBBBCCHHDJGDD21//2IHJEBBCEFEBEFGJGHDHIJBB@@EGJHJHJJIJJGJJHHGJGJJJJGFGJEJHGJIFJEGEIJJHEEJJIJJCCDJJGJFDJJGFFGHIHJDFFHHGHGEGIDFGHIJ@ACCBEJJJJJJJFGJFGFEJJIGJFJGJJDAAACBBB;:98967=HGFGEI@@?=??@DEEFJJJGGJJJJFJGJJJEFEE5545/0?@AAJEJHJIJJJHHIIJJJJJEFIJGJJHHGJGJJFIJ<<<<JJ=<;<EHEIJ=::BB:///*+++,,***64411328B----JHGJFJJJJJJD764''(0:@<<==GJJBCABJED>=7==:977<@CCDJJJGHFFDECEHJHIJHJJIJBDCAB62332@**BDJIJJJHEHFJFGFEGEGGIJJFHJIJHI:::<JIFJHGFHJJHJFJJJJFJJJJGJGFJJFJJFEHDJFDIJJGIFIHHFJJGEIFHJJJJJJJDEDDJJHGID@BEFDDFCH5<3779999991112BGJJJFJDCHIJEGGJD2112JB@@<>9;----530&&(:7:CC9JEJGJE@=:762''''=?DCDEJJJJJJJIGJGGJIJJJJHJJECC9==IHFEEEEJJIJJIDDDJJICEA@<;<899:DECDDFDDBEDGFI<;?>86*((-./19;;EDDJEFD>JDFGHJJHJEIGJFIJJHJB@::/JJJJIJFJGHFJJJJGJJEJJJJ775630200JJ//9EJDIFJJGGFGECDHIHHHFJGJJJJEFDDCFGDDBCEF<6?>?EGIJCAAFIIDFJFHEDJ@JC@?66666:=88CDDAABBDA@B?A1'',*&&))BCCACDEDGJ::::6663444<EHGJJFHGJGHGFJ=<;;;98641-.99<=CEEHJEDJFA@A?AIJIJJDE;99:JJJFJIFJHJJJIDDGJJJIJJGJJJIHIJGJIEFGJJJHJJ@GJJGJHJJJIJIJJJIJIJJJJJJJJJIGEIGJIGGB@AHFFGJEFCCHCECDGHJJJJGJIJJJJIHIGJHJJGIJJJFHGIIJJJHJFJJJJGJGJIJJHEIFJJJJIIJJJJJJJJHHIIJJJJJFJJJGJJJJJJJFHEGJIJJHFJC;;;FHJJEHGJGJJJGJFJJJHJGGIJJJHIJJJJJHJFJJJJJIIJJJJJJJGJFJJFEJJGJJJJJGHFJJHFJJJJJJGGFJJJJGJJJJIFJIHGEDGJJJJHJIJJJFJHFJJJEJDGJJGJJJIDJGEDBBDF==<<=?FEHJFHJGEDECEJIJGHFFFJJJJJJJIJJJJJJJJFGJIIJJJIHHGFIJDIHE::76:FJJJJJJGJHJJHEJ2222>3100:873+***?@FFHEDJEHIHFHDJJJGHGBCAB::9DEEF??/./=IJHJJJFJGHJECDDGGJGEHJJFIIHJFGJJJJGJJJIHGJJIJIIJIJFFGFGJEJIJJJFHJIJJJJJJJJJJJGEJGJIJJJJJJJJEJJJIJEIFIADFJDEDCFGFJIJJJ@???JJHGJHJJGJHJIIJGJEJIIDDBCFFEDFFFFIJFFGFFIHJFGIEEDE989@EEA97733++-,,,89;A3334CGJD@A=>>EJHFJHIJC@32+(->ABECEJJ=99GJJJGBJE83?>AGGJJJJGJGJJEDCFFEECGFJEGJJEJ??@@IJFEHHIJFJJJJJHGEDBEBC=3<=4334???FJIGIIFDEGEHHHJJJE@A=<::@?@BD?BJEGGGDDCIEJFFH9999H:55,,,,:.(('**))*ADHGEIJBFB@AEHFEID@???BBEBA@A?JDBBBCC@?@@?BBBAAABCGJJJJJJIGJIJIJJEGEJJJGJJJJAAA@JJIHIIJIGJJIJJGJHJJHJJJJEDDGIJEIHJJIJJHJEJFJEDA@A5550....:2-2,,9;5.../.22:AB;;:EJJJJIEFJJJJJEHE5555C@D;555IHJJJJJIJJJJJHFJJJJJJJGJJJJIJGJIGJJJJJFGJIJHGFJHJFJJGGGJJJHIJJIJHJJJJJJJJFHHIHJJJJJGJJJGIJJIJJJJJFEJJJIJIJIJJHJFCCCBJEEHJFEDBGGFHJIJJB:.+-27<JFJHJFDDFEIJJJHGGJJIJJFHJIJJHJHJJEJGJJGJIJJFJJJJJJHJJJJJHIFJIJAJIIJCAA>==*('(*++-::89<FJIJFGJJHIJJJJHJJB3.)++*-...067;BAEIAABBJGGDHEJFGJJFFC;43348=AJJEICEDDJEJJJIJJJJHG?CDIJGFEJJJJIJFFJIJJJJJJIHJGJEDJHJJJJJJJJJJHJJJJIJJIJJJJJJJJJGJJJJHJCJIJJJJJJJJJJHJJGJJFIJJIJJHECCJJFJJJFJJJHHJIHJJIJJIJJIJHGHJJJJJJJJFJHHEHDJEJ6657/--13/1/0000>=<>=?DDHJIJI:99;IJJGJJJJGJHJJJJGIGHJJJGJJJJJFFHE==<100,''&&%%<@HCJDFFHJJJJJJJGHGJIFDFJJJJJ?????JDAE3212110/689CCDHFJJCACCEJJJJJJJJIHJIJJGHGIJHJGFJJJHJJJJEJJGJHJFIJFE?>><@F?@@?EHJJFIJGGJJGDHJHIJGJ0---32344BIGHFIJIJJJJJIFJJJJJJJIJ333FJFGJDDBEBBGJGIJHJJJFJIHJJGGIFIJJIGJJFHJJJJJJJEBC>99;;BA@GIJDHEECA;9043546(('**0./000742340-<>>6566IIIEFFFJFA@@*))'+++4/(('')($$$&'),,->><=EHJHJJJEFJHHJJ@>=>@A?==>JJIHJJIJIJHJJJJEJJJJJEIJJJFJJHJDIFEJJHJICC@@?@BIJJHJJJJJJI8888GDHJJJJHJGGJGEJHJBDJJDDDGHJJCJJEFG><==FGFJFJGDIJFJJFJDJGJJGJFJJIJJIFFGHGJJFJJJJJJGFIJJIFIFEGHJJHJHGJIJJJHDF@CABBE=;7((((38JIEDDEFJJJJJJJEIIJHGFDBFJHIF>>=;==:72)()*8DIEIHGGJJJIGJJJJFCB@E----/HJJHJJIJIJHIHJJGJJJJJFJJJJJJHIIJJIGEJFJJJA33)(+*03000;IHGJJEHGJFHHIHJJIJJGFCCBJGFFDDBGHJJJFEHDJDHJFJJIEHAFIFIJJJIJJ444*&%('&&%&(*'%&/%5<>=@==::<FJJIGJJJJJJJJHJJEJJHJ5GJJJJFAA===AGIGGJJJFIEJJ@HJJJHFEJIHJJJJJIFFIJGJHJJGJGIJJJJJGJFEEAA:::97422110/..,,/,)+EBCDCJJJJIJJJJJJJFHEHF55556EJEJIIGJIGHIJJJJJJIJIJJJJGJIJHHIJGJJJJJJJJJJGJJJFJHHJIJJJHJHEHGJJJJJHHDJJJJJJGIIJJFIJJFGIIHGJJIJJIJDCBCCEDCDDJJFE<@B<:DBGFBCA@411/17-..28789898;EGEJJJJJJFJIIJFFJJFHIJJCDEFC7222<0//2=>;;;>A@@?1(((((((-16:CEDJFIJHJFJGJHJJJHFIDJECCDJJJIFJFHHGGIJHIIFDFJIJGHJHHJJIFJJIGHJJIB@?JJJJJIIIJJ@@?@?,,,HEJHHIJIFJFEJEJJIJJJEEFCIF=DBEJJA@>>91130...37339A@GGJFEGGJHIJJIIHJHHJECJFJGEE666EJCBDBGGJJIJBHIJJIJIJGJGGCC=,)))+144?A@?;<CCGDEHIFJI<:2-,4,;DECGJJJECF320--(((()*38AJJGJDGJJIJHGJJJJFJHHJJHEJJJJJIJJJJHJJJJGHJFJJJJFJJHJIGJJHJEJGJIHJJEJFHJJJJJJJJJHIGJJJJHJGFJFED????>999JFFJHFHJGFJJIJJJJJGJJJGJJHHJIJGGFI@@BJHJIJHJHJJJJJGJJJJJJJDDDFJJIGJEJJJJJJJEJGJJJJJGCDBEEJJIHJDBD>==>FFEHJDA?@CJD>?<=AAGDJBBCBBJFIJJJJIJGJJHJJFJJJJFIGGIB55ACJ-++'''*'%)%+,5768AA?GHIFJJJJGIJHGJJFJJJJJGJJIFJJJIJJJJJHGJJJJIFJJFFGHHIJJIJFJJJJHJJJJECJHB///=??GEHDDBC===++++0DGHFEDCHHFIJJGJJBCEABD---->;<==HHFDEJ@EHC;88;<989@996698=EJJJGJJGIJJJJJHJJJJJGEFJGDDBCCEJJGJIGJBDAAD??@?JJJEJIJJJ>=====4433<6*)&&&&(((FCGEFFHGJJEGHJJJJIFEIEDJFHJJJJJGEJJFHEJJJHHIGHJJJJJJJGFHJJJJHIJIJJE?<::;=IJF)((),..5<==><6667A<J(%)+()>@HEIJJHGFEEDGJHJJHFJFFJIJJJGJHJJJCI?FGHC>=?@:ADHJJJGJEJJJFGIJIFIJHGJHFGEFJ=>>=@AAFG;;::@DGHIJJJIJGJFJJJIJJJJCIGGGJIJJJFJJIHJJIIHAAABGIGIFHFGEFEJJGADGFHIEDDEGHFHIJFIJHDJJJJIJGJGJHGJJGGEGE8?;;;;?EIDCA@BBABBCGJJIGFEB8A88EFHIJJHBCJJDCDEJHIJDFACDCJEJEDCCGIGJGAABCEFGFFGECADEIGIDEFFFCDCBFCJGGJGGFCCDDEFHEDDCCDCEIDBDHJIGGHJJIJFDDCDHGEEEDEIFGGGJDECFGED??==>?BDGEJIAA?>>>ACDDDCECEFJEBBCJGJGJCEHJIDDFDGDDDFGHJJDDECBDFEDCEE@>>>?@AACA@@@CGEEEGDCC>>>?65;9;98799:65:<=?A>?@AABCAABAIFCBA@ACCCDCDEECCAACBC@?>?D;;;<?='&&',**+--37??@AB@?>?@DABCBFFJGEEDFEFCCCAACCDCBAAA@BBCCB?=<=?CFEH;?;=J<:=BC>>=?AA@DBD?@>===@ABCDE@@@ABCFBBB@A@DJJBC?@@A@@@@A?>=><<==>A=>=<>>>@@JAA@AA@?>>?@CCDCCBA@BBB====CDD@?@A@@>>=>>>?BA>=>?>?>>>??@?@CCAB>==<=>==<<<98879:JJFJHJJHJJIJJHJ777BHJJJJIGJJHJHJJJGHJJIIJHJJJIHHJJJJIJJJGHJJHJJJJEJJJJHIHIGJJJJJJJJHHHGGJIIJJJJJJIJFEGCHAHBECDJJHJHJHJJJGJJFJJJFGJJJJJJJJJGJJ@BH+77=GGIJJCD@JGGFCBDDAJJFFJJJHJJFEFJGJJEJJ?@A@AB@@CHGJDDD?=835?JJIJJFGIJHFCGFJB???BJHIJIIGJEIGJGJJJIJJJJJJJJHJJJIIIJJJJJJJJJJJJJJJJJJJGJD?CCF@7776;<<GDFJJHFIIJJJJGHIJFJJJEE<<=834(&%&,//036=@CCGIIIIGFJJJJJEIJHJJHHJJJJJI==IGJJHJHJJJHIFD>==CEGIJEFJJHFJJIJIHFJJFGGJJJIJGJJHHEGHJJJJJJJJJJIJDHEH???AFDJIJJJJJAHEJIJHJJHIJJJIJJHGJJJJJJJGIIFJGJIJIJJJJJJJJJE===>JEHIGJJJJHJHJDEDEDEJFFE?>40.19<>JIJHHJGIA@@?BGEFHGIJJJJ2222HJIJJJJJJHFJBDEDGJJFJDJJJJJJEJGJJJEHJJJJJJHIGJJHJJJFFFFJFEHGECDBECDHFCGIJGJJJJJJJFIJGIJJECA@AAC=45CHG7778@@?=65../3<>JGFJDJIJDJJJJIJJGJJHJIJJFJJJGFEGJFGGGEJJIDA@>?ACB?>?AFJCBBBBFJJIHJJIDEBBDDDC/,,..//356AEEDEEGJJJJIJJIFHDFJDGIJEEGEEJJJJJFJJDDGJHIIJHDBCDGJGIGJFGJJJJJHJJHJFJAHJJJIJGJ=<8,+*''&%%%(,.44:??@IHFGJJEC>?>CCD@=D;.-.//222////111222////434444433555744433434J0/0.011/../43222123++++210./.,---0.///22121122554443343/00/3225000/23466330-,,-///03110./-././/169:4221122345534343333410/0123320*))*,/43333531.../23650001422212235567532000124433422231.--.2242220//+,,-44431/./16736334641-*((*-46332''''42///10114443100/0113311121112321011/001330///21220111665322222344411588543345442223233210000//0135464433333210003543---.31/0.+)(*+/*+430010-,,.32222322222333350.-./0//04333365441.,,-464543420///3855223468692)-1//-(((*/0396322465200113441111655443222342---.665431.-..122222110.,+,-23443223686211/...1610//245552/..06721114/--,.//0/0011///02634522221213510+*((*+**,,,-2211100--..4610/022333333443321211101221120--++'''('''()($$%'++)$'***-../002342333444111122046534554211011011342/../65676::6532/+))(,--//1554355633334310013555443//.*+,-4443342347;;:810005960../023344466455563234743312112354561++*,+*(&')./6651101422114621015:61/..035.&&55445444477554410//23-((*+../,*(&$
@Stanford_n8a_1_EcoRI_Ti_plug_1_BigLinear_40_423
GAAGCAACAGAAGATGGCACGTTTAATTCTATGCGAAATGGGTATGGATAATGGTGCTGCTGCGCTGGCTCAAGGTATGGCTGCACAAGCTACAGCTTCACCTGAGGCTATGGCTGCTGCCGCTGGATTCCGTAGGTTTACAGCCGGGGAACCAATACGACTCACTATCAGGAGATCTCATCTTTGAAATGAGCGATGACAAGAGGTTGGAGTCCTGGGTCTTCCTGTAGTTCAACTTTAAGGAGACAATAATAATGGCTGAATCTGATGATATGCATCTTTTGGCGTGAACTCCGCTGTGATGTCTGGTGGTTCCGTTGAGGACATCGACAACATGCTGGCTCTTGATGTTGCTGCCCGTGATGGCGATGATGCAATCGAGTTAGCGTCCGACGAAGTGGAAACAGAACGTGACCTGTATGACAACTCTGACCCGTTCGGTCCGGATGACGAAGGCCGCATTCAGGTTCGTATCGGTGATGGCTCTGAGCCGACCGATGTGGACACTGGAGAAGAAGGCGTTGAGGACGAAGATTTCGAAGATTTGCCCACTGGGCGAGACTTGCTGGCGAGAGACTGGTAGCTGCCTCTGAGCGACTTGGTGAGCACGAAGAGGGCTTCCAAGAGATGATTAACATTGCTGCTGAGCGTGGCATGAGTGTCGAGACCATTGAGGCTATCCAGCGTGAGTACGAGGAGAACGAGAGACTGTCCGCCGAGTCCTACGCTAAGCTGGCTGAAATTGGCTACACGAAGGCTTTTCATTGACTCCGTATATCCGTGGTCAAGAAGCTCTGGTAAGTACGTAAACAGTGTCATTGAGTACGCTGGTGGTCGTGAACGTTTTGATGCACTGTATAACCACCTTGAGACGCACAACCCTGAGGCTGCACAGTCGCTGGATAATGCGTTGACCAGTCGTGACTTAGCGACCGTTAAGGCTATCATCAACTTGGCTGGTGAGTCTCGCGCTAAGGCGTTCGGTCGTAAGCCAACTCGTAGTGTGACTAATCGTGCTATTGCGGCTGGTCGGCTACCAAGCGTGAAGGCTTTGCGGACCGTAGCGAGATGATTAAAGCTATGAGTGACCCTCGGTATCGCACAGATGCCAACTATCATCATCAAGTCGAACAGAAAGTAATCAATTCGAACTTCTGATAGACTTCGAAATTAATACGACTTCACTATAGGGAGAGCACAACGGTTTCCTTTACGAAATAATTTTGTTTAACTTTAAGAAGGAGATATACATATGGCTAGCATGACTGGTGGACAGCAAATGGGTACTAACCAAGGTAAAGGTGTAGTTGCTGCTGGAGATAAACTGGCGTTGTTCTTGAAGGTATTTGGAGGTGAAGTCCTGACTGCGTTCGCTCGTACCTCCGTGACCACTTCTCGCCACATGGTACGTTCCATCTCCAGCGGTAAATCCGCTCAGTTCCCTGTTCTGGGTCGCACTCAGGCAGCGTATCTGGCTCCGGGCGAGAACCTCGACAATAAAGTAAGGACATCAAACACACCGAGAAGGTAATCACCATTGACGGTCTCCTGACGGCTGACGTTCTGATTTTTGTAGATTGAGGACGCGATGAACCGCTACGACGTTCGCTCTCATACCTCTCGGTCGGGGCGAATATGTCGGCGATGGCTGCGGATGGTGCGGTTCTGGCTGAGGATTTGCCGGTCTGTGGTGGAAAGCAAATATGATGGAAGCATCGAGGGCTTAGGTACTGCTACCGTAATTGAGACCACTCAGAACAAGGCCGCACTTACCGACCAAGTTGCGCTGGGTAAGGAGATTCCTGCGGCTCTGACTAAGGCTCGTGCGGCTCTGACGAGGCTCCTGTTCCGGCTGCTGACCGTGTGTTCTACTGTAGACCAGATAGCTACTCTGCGATTCTGGCAGCACTGATGCCGAACGCAGCAAACTACGCTGCTCTGATTGACCCTGAGAAAGGTTGCTGTTTGAGACGTTATGGGCTTTGAGGTTGTAGAAGTTCCGCACCTCACCGCTGGTGGTGCTGGTACCGCTCGTGAGGGCACTACTGGTCAGAAGCACGTCTTCCCTGCCAATAAAGGTGTGGCGGGTAATGTCAAGGTTGCTAAGGACAACGTTATGGGCCCTGTTGTCCATGCACCGCTCTGCGGTAGGTACTGTTAAGCTCGTGAGACTGGCTCTGGAGCGCGCTCGCCGTGCTAACTTCCAAGCCAACCAGTATCGCTAAGTACGCAATGGGCCACGGTGGTCTTCGCCCCAGAAGCTGCTGGTGCAGTGGTTTTCAAAGTGGAGTAATGCTGGGGGTGGCCTCAACGGTCGCTGCTAAGTACCAGAAGAGGCGAGTGTTACTTCAACAGAAGAAACCTTAACGCCAGCACCAGGAGGCCGCACGCACCCGCGCTGCTAACAAAGCCCAAAAGGAAGCTGGTGACTGCCGCCGCTGAGCGATGACTGGCATAACCCCTGGGGCCTCTAAACGGGTCTTGAGGGGTTTTTTGCTGAAAGGAGGAACTATATGCGCTATCATCGATATGAACGTTGAGACTGCCGTAGCGTTATCAGCTGTGAACGACGTCTGGCGTCTATCGGTGAACCTCCGGTATCAACGCTGGAAGGTGACGCTAACGCAGATGCAGCGAACGCTCGGCGTATTATTCAACAAGATTAACCGACAGATTCAATCTCGTCAATGGTGAGTTAGACATTGAGGAAGGCATAACGCTACTACCTGATGTTTACTCCAACCTGATTGTATACGGTGACGACTATTTATCCCTAATGTCTACTTGCGGTCAATCCATCTACGTTAACCGAGGTGGCTATGTGTATGACCGAACGAGTCGAATCAGACCGCTTTGAGGCTCTTGGTATTTGTGTGAACATTATTCGTCTCCGCGACTACGATGAGATGCCTGAGTGCTCCGTTACTGGATTGTCACCAAGGCTTCCCGTCAGTTCAACAACCGATTCTTTGGGGCACCGGAAGTAGAGGGTATCTACCAAGAGAGGAAGATGAGGCTAGACGTCTCTGCATGGAGTATGAGATGGACTACGGTGGGTGCAATTGCTGGATGGAGATGCGTTCACTTCTGGTCTACTGACTCGCTAACATTAATAAATAGAGGCTCTAATGGCACTCATTAGCCAATCAATCAAGAACTTGAAGGGTGGTATGAGCAAGGCCTGACATCCTTCGTTATCCAGACCAAGGGTCACGCCAAGTTAACGGTTGGTCTTCGGAGACCGAGGGCCTCCAAAAGCGTCCACCTCTTGTTTTCTTAAATACACTTGGAGACAACGGTGCGTTAGGTCAAGCTCCGTACATCCACCTGATTAACCGAGATGAGCACGAACAGTATTACGCTGTGTTCACTGGTAGCGGAATCCGAGTGTTCGACCTTTCTGGTAACGAGAAGCAAGTTAGGTATCCTAACGGTTCCAACTACATCAAGACCGCTAATCCACGTAACGACCTGCGAATGGTTACTGTAGCAGACTATCGTTCATCGTTAACCGTAACGTTGTTGCACAGAAGAGACGCGAAAGTACAACTTACCGATTGATTCCTAATGCAAGCGGATTGATTAACGTTCGTGGTGGTACGTATGGTAGGGAACTAATTGTACACATTAACGGTAAAGACGTTGCGAAGTATCATACCAGATGGTAGTCAACCTGAACACGTAAACAATACGGATGCCCAATGGTTAGCTGAAGAGTTAGCCAAGCAGATGCGCACTAACTTGTCTGATTGGACTGTAAATGTAGGGCAAGGGTTCATCCATGTGACCGCACCTAGTGGTGAACGGATTCGACTCCTTCGCGACAAGATGGCTACGCAGACCAGTTGATTAACCCTGTGACCCACTACGTCCGTCGTATCTAAGCTGCCACCTAATGCTCCTAACGGCTACATGGTGAAAATCGTAGGGGACGCCTCTCATCTACCAAGCGGTTACTACATTCGGTAACCCTAAGCGGAAAACTCGTTCGACTTTTAGGTTGGAACACTGAGGACCAAGTTCTATGGGAAACCATGCCACACGCTCTTGTGCGAGCCGCTGACGGTAATTTCGACTTCAAGTGGCTTGAGTGGTCTCCTGAAGTATTGTTTGTGGTGACGTTGACACGAACCCTGGCCTTCTTTTGTTGGTTCAAGTATTAACGATGTGTTCTTCTTCCGTAACCACTAAATTTGCTGGTGGGGAGAACATCATATTGAGTCGTACAGCCAAATACTTCAACTTCTACCCTGCGTCCATTGCGAACCTTGGATGACGACCCTATGACGTAGCTGTGAGTACCAACCGAATAGCCAATGCTTAGTACACCGTACCCATTCTCGAAAAAGTACTCATCTGGTCCGATGAAGCACAATTCGTCCTGACTGCCTGGGTACTCTCACATCTAAGTCGGTTGAGTTGAACCTAACGACCCCAGTTTGACGTACAGGACCGAGCGAGACCTTTTGGGATTGGGCGTAATGTCTACTTTGCTAGTCCGAGGTCCAGCTTCACGTCCATCCACAGGTACTACGCTGTAGGATGTAGATTTGGTTAAGAATGCTGAGGACATTACATCACACGTTCCTAACTACATCCTAATGGTGTGTTCAGTATTTGCGGAAGTGGTACGGAAAACTTCTATTCAGTATCACGGGAACCCTGACTAAAGAGATCATGTACAAATTCCTGTACCTGAACGAAGAGTTAAGGCAACAGTCGTGGTCTCATTGGGACTTTGGGGAAAACATTAAGGTTCTAGCTTGTCAGAGTATCAGCTCAGATATGTATGTGATTCTTCGCAATGAGTTCAATACGTTCTATTAGCTAGAATCTCTTTCACTAAGAACGCCATTGACTTACAGGGAGAACCCTGTACCTATGGACATGAAGATTCGATACACGATTCCTAGTGGAACATACAACGATGACACATTCACTACCTTATTCATATTCCAACAATTTATGGTGCAAACTTGGGGAAAGACAAGGTAGGAGCCTCTTGGAGCCTGATGGTAAGATAACCGTGTTTGAGCAACCTACGGCTGGGTGGAATAGCAACCCTGGCTGAGACTGAGGATGAGTTGGAGGGACGCATGGTGTACATTGGGTTCAACATTAACTTCGTATATGAGTTCTCTAAGTTCCTCATCAAGCGGACTCCCGACGACGGGTCTACCTCTAGCGAAAGTCGGCTTGGGCACTTACCGTTACGCCGAGCGTGGGTTGACTCCGAGAACTCTGCGTTGCGTTTGAGACATTTATGTTGGGACCCAATCGTCTAACTGGAAGTACACAATGGCTGGTGCCCGATTAGGCTCTAACACTCTGAGGGCTGGGAGACTGAACTTGTGACGGGACAATATCGATTCCCTGTGGTTGGTAACGCCAAGTTCAACACTGTATACATCTTGTCAGATGAGACTACCCCTCTGAACATCATTGGGTGTGGCTGGGAAGGTAACTACTTACGGAGAAGTTCCGGTATTTAATTAAATATTCTCCCTGTGGTGGCTCGAAATTAATACGACTCACTATAGGGAGAACAATACGACTACGGGAGGGTTTTCTTATGATGACTATAAGACCTCTAAAAGTACAGACTTTAAGGTGTATCGCTTGGGCTCACCATGACATTCTAAAAGCTTTAGCAGGCTCTGGTATTGAGCCGAGTTCCCTGATGCTCTTCCGGTGTCTGGCGTTTTGGTCTGGTTCCTTCTAGCTATCGGTGGTAACTGGGGACCAGTGCTGGTTCGTTACGAGCGACCCGGTGCCGGTTTGAGGAGTTTCGTGGAAAGGCTAAGCGAAAGTTCCGTAAGTTAATCATGGAGTATCGCGATAAGATGCTGAGAAGTATTGATACTCTTTGGAATTACGTATGGGTAGGCAATACGTCCCACATTCGTTTCCTCAAGACTATCGGTGCGGTATTCCATGAAGAGTACACACACGAGATAGTGAGATTTCAGTTATTTACAATCACGAAAGGAGGATAACCATATGTGTTGGGCAGCCGCAATACCTATCGCTATATCTGGCGCTCAGGCTATCAGTGGTCAGAACACTAGCAGGCCGAATGATTGCCGCTGAGACCAGCTGTCGTGATCATAGAGCTATGGAAATCATGAGGCAGACGAACATCCAGAATGCTGACCTATCGTTGCAAGCTCGAAGTAAACTTGAGGAAGCGTCCGCCGAGTTGACCTCACAGAACATGCAGAAGGTCCAAGCTATTGGGTCTATCCGAGCGGCTATCGGAGAGAGTATGCTTGAAGGTTCCTCAATGGACCGCATTAAGCGAGTCACAGAAGGACAGTTCATTCGGGGAAACTGGATTATCAGTAAATGAGAACTCGCGTGACTACCAAGCAATCTTCGCACAGCAACTTGGTGGTACTCAAAGTGCTGCAAGTGAGATTGACGAAATCTATAAGAGCGAACAGAAACAGAAGAGTAAGCTACAGATGGTTCTGGACCCACCTTTTGGCTATCATGGGGTCTTCCGCTGCGAGTGCTTACGCATCCGGTGCGTTCGACTCTAAGTCCACAACTAAGGCACCTATTGTTGCCGCTAAAGGAACGACGGGGAGGTAATGAGCTATGAGTAAAATTGAATCTGCCCTTCAAGCGGCACAACCGGGACTCTCTCGGTTACGTGGTGGTGCTGGAGGTATGGGCTATCGTGCAGCAACCACTCAGGCCGAACAGCCAAGGTCAAGCCTATTGGACACCAGTTGACGTCGCTGAGGCTGGTGCCGATATTTATTCGCTAAGGAACAACGAGCACGAGACCTAGCTGATGAACGCTCTAACGAGATTATCCGTAAGCTGACCCCTGAGCAACGTCGAGAAGCTCTCAACAACAGAACCTCTGTATGGGATGACCCATACGCTATGGAAGCACTCCGTAGACTTGGTCGTAACGCTGCGTATCTGGGACGATGACGTTATGCAGAAGATAAAAGAGGGTGTACACCGTACTTCGCGAAGAGATGGAAGAGTATCGCCATAGTAGTTCAAGAGGGCGCTCATATGCTGAGCGAGTCGGCATCGACCCTGAGGACGTTGATTATCAGCGTGGTACGACGGGGACAATATACCGAGCGTAACATCTCGCTGTATGGTGCGCATGATAACTTCTTGAGCCAGCAAGCTCAGAAGGGCGCTATCATGAACAGCCGAGTGGAACTCAACGGTGTCCTTCAAGACCCTGATATGCTGCGTCGTCCAGACTCTGCTGACTTCTTTGAGAAGTATATCGACAACGGTATCCATTATCGCGATCCATCTGATGCTCAAGCCACACAGCTTATAAGCCAAGCGTTCAGTGACGCTTCTAGCCGTGCTGGTGGTGCTGACTTCCTGATAGTCGGTGACAAGAAGGTAACACTTAACGGAGCCACTACGACTTCAGAGTTGATTGGTGAGGAACAGTGGAACGCTCTCATGGTCACAGCGCAACGTTCTCAGTTTGAGACTGACGCGAAGCTGAACGAGCAGTATCATCGCTTGAAGATTAACTCTGCGCTGAACCAAGAGGACCCAAGGACAGCTTGGGAGATGCTTCAAGGTATCAAGGCTGAGTTTGATTAAGGTCCAACCTGATGAGCAGATGACACCACAACGTGAGTGGCTAATCTCCGCACAGGAACAAGTTCAGAATCAGATGAACGCATGGACGAAAGCTCGCCAAGGCTCTGGACGATTCCATGAAGTCAATGAACAAACTTGACGTAATCGACAAGCAATTCCAGAAGCGAATCAACGGTGAGTCAGGATTTAACGGATTTTAAGGATATGCCATCAACGAGAACACTGGTGAGTTCAAGCATAGCGATATGGTTAACTACGCCAATAAGAAGCTCGCTGAGATTGACAGTATGGACATTCCAGACGGTGCCAAGGATGCTATGAAGTTGAAGTACCTTCAAGCGGACTCTAAGGACGGAGCATTCCGTACAGCCATCGGAACCATGGTCACTGACGCTGGTCAAGAGTAGTATGCCGCTGTGATTAACGGTAAGTTACCAGAACGAACCCCAGCTATGGATGCTCTGCGCAGAATCCGCAATGCTGACCCTCAGTTGATTGCTGCGCTATACCCAGACCAAGCTGAGCTATTCTGCTGACGATGGACATGATGGACAAGCAGGGTATTGACCCTCAGGTTATTCTTGATGCCGACCGACTGACTGTTAAGCGGTCCAAAGAGCAACGCTTTGAGGATGATAAAGCATTCGAGTCTGCACTGAATGCATCTAAGGCTCCTGAGATTGCCCGTATGCCAGCGTCACTGCGCGAATCTGCACGTAAGATTTATGACTACCAGTTAAGTATCGCTCGGGGAACGAAAGCATGGCTATGGAGCAGATGACCAAGTTCCTTAAGGAATCTACCTACACGTTCACTGGTGATGATGTTGACGGTGATACCGTTGGTGTGATTCCTAAGAATATGATGCAGGTTAACTCTGACCCGAAATCATGGGAGCAAGGTGGATATTCTGAGGAAGCACGTAAGGGAATCGTTGACAACACCTGGATAACCAATAAGCAACTGACCATGTATTCTCAAGGTGACTCCATTTACCCTTATGGACACCACAGGTAAAGTCAGAGTCCGATCAACAAAGAGTTACTCCGAAGGTCTGGAGTGGAGACCAGAAGAAACTCGAAGAGAAAGCTGCGTGAGAAGGCTCTGGCTGATGTCAACAAGCGAGCACCTATAGTTGCCGCTACGAAGGCCCGTGAAGCTGCTGCTAAACGAGTCCGAGAGAAACGTAAACAGACTCCTAAGTTCATCTACGGACGTAAGGGGGCTGGTAAAGGCTACATAAGGAGGCCCTAAATGGATAAGTACGATAAGAACGTACCAAGTGATTATGATGGTCTGTTCCAAAAGGCTGCTGATGCCAACGGGGTCTCTTATGACCTTTTACGTAAAGTCGCTTGGACAGAATCACGATTTGTGCCTACAGCAAAATCTAAGACTGGACCATTCGGCATGATGCAATTTACCAAGGCAACCACTAAGGCCCTCGGTCTGCGAGTTACCGATGGTCCAGACGACGACCGACTGAACCCTGAGTTAGCTATTAATGCTGCCGCTAAGCAACTTGCAGGTCTGGTAGGGAAGTTTGATGGCGATGAACTCAAAGCTGCCCTTGCGTACAACCAAGGCGAGGGACGCTTGGGTAATCCACAACTTGAGGCGTCTGTTGGCAGATTCGCATCAATCTCTAAGGAGGCATGACTGCATGCGTAACCTTCTGGATGTACTAGTCACCTGTGACGAGTGGAAACTTTTGGTGGCATAACCCCAAAGGGTAAAGGCATTCCGGCTAGAGGTAGGATTGGCTGGAATTGGTCACGAGCAGAAAGTAACACAGAACTCCTGAGTCCACAAGTTTTGACGTTAAGGGTATGGGAAAGCGAGGCTACGGCGAAACCATTCGCCAAGGACTTTGGGAGACCCACGGAGAAACACTTGACGAGTTACAACAGTCGTTCAACCTTCTTCAGATCAAAAATGCTGCCGAAGCTGAACTCTCCCCAACTCAGTCGCTGGGATGGCTTTCCGTGCTGGTCGTCTCGATAATGGTTTTGATGTGTTTAAAGACACCATTTATCGCCGACTCGCTCGAACTGTCACATCTGGACTCCAGAGGAGTTAGAAGATTGGAACAGAGGTTAAGAACCCTGCGTACATCAACGTTGTAACTGGTGGTTCCCCTAGAACCTCGATGACCTTCATTTGATTATGGTCACAATTTTGAGAATGACTCCCGCGCTGCCGAGGCTGGCCTAGGTGCCAACTTCGGTGCTCTGGTGTTGTTGGTATGGTCGAACCGCTTAGCTATGTTCCTATGGTCGGTGTCACTGGTAAGGGCTTTAAGTTAATCAATAAGGCTCTTGTAGTTGGTGCCGAAAGTGCTGCTCTGAACGTTGCATCCGAAGGTCTCCGTACCTCCGTAGCTGGTGGTGACGCAGACTATGCGGGTGCTGCCTTAGGTGGCTTTGTGTTTGGCGCAGGCATGTCTGCAATCAGTGACGCTGTAGCTGCTGGACTGAAACGCAGTAAACCAGAAGCTTCGAGTTCGACGATGCGTTCATCGGTCCTGATGCGACTGGAACCCCGTGAGACAGCACGAAACGCCAACTCTGCGGACCTCTCTCGGATGAACACTGAGAACATGAAGTTTGAAGGTGAACATAATGGTGTCCCTTATGAGACTACAGACAGAGAGGTGCCGTCGTGTTACATGATGACTGACCGTTCTAAGTGCAAGCAACCCAATCGACCCTTCTAGACTTTCTAAAAGAGTTCTCCGAGGTTGACCCTGAGAAGGCTGCGCGAGGAATCAAACTGGCTGGGTTCACCGAGATTGGCTTGAAGACCTTCGGGTCTGACGATGCTGACATCCGTAGAGTGGCTATCGACCTCGTTCGCTCTCCTACTGGTATGATGGTGCCTCAGGTCAGGTCGGTGCAACAGCTTCTGACATCCATGAGAGACTTCATGGTACTGACCAGCGTACTTATAATGACTTGTACAAAGCAATGTCTGACGCTATGAAAGACCCTGAGTTCTCTACTGGCGGCGCTCAAGATGCCGTTGAAGAAACTCGATACACTATCTACCGTAGAGCGGCACTAGCTATTGAGCATCAGAACTACAGAAGGCACTCACTCCGTCTGGGGGCTGGTTTATGGACATCATCGCAGCGTCACTTTGACGCCGAGCGTAAACTGGAGAACGCAGGCAATCTCCGGTAACACAAAGGCTGTGAGTATCTTCCCTGAGAGTCGCCACAAAGGTACTTACGTTCCTCACGTATATGACCGTCATGCCAAGGCGCTGATGATTCAACGCTACGGTGCCGAAGGTTTGCAGGAAAGGAATTGCCCGCTCATGGATGAACAGCTACGTCTCCAGACCTGAGGTCAAGGCCAGAGTCGATGAGATGCTTAAGGAATTACACGGGGTGAAGGAAGTAACACCGAGAGATGGTAGAGAAGTACGCTATGGATAAGGCTTATGGTATCTCCCACTCAGACCAGTTCACCAACAGTTCCATAATAGAAGAGAACATTGAGGGCTTAGTAGGTATCGAGAATAACTCATTCCTTGAGGCACGTAACTTGTTTGGATTCGGACCTATCCATCACTATGCCAGACGGACAGCAATTCTCAGTGAAAAATAACCTAAGGGACTTCGATATGTTCCGCATCATGCCAGCGTATGACCGCCGTGTCAATGGTGACATCGCCATCATGGGGTCTACTGGTAAAACCACTAAGGAACTTAAGGATGAGATTTTGGCTGTCGAGAAACGGTCGGGAGACGGGGCTAAAGAGTTGGCGAGGTACATGCTTTAATGGATACCGTTTAGATTGCTTCTGGTCGTGCTAGACGCAATCAGGACACTGTGTGGGAAACCTCACTGCGTGCCATCAATGACCTAGGGTTCTTCGCTAAGAACGCCTACATGGGTGCTCAGAAACATACGGAGATTGCTGGGATGATTGTCACTGGTAACATTGGCGTGCTCTCAGGCATGGTATCCCAATTCTGCGTGATACACTCTACAAGTCTAAACCAGTGGCTGAGGAACTAAAGGAACTCCATGCGTCTCTGTTGGGGAAGGAGGTGGACCAGTTGATTCGGCCTAAACGTGCTGACATTGTGCAGCGCCTCGGAAGCGACTGGTCCCGGACCTGCCGTGGCGAACATCGTAGGGACCTGGAAGTGTTCGACACAGGAACTGGCTGCGCTCTCCGTGGACTAGCTTACTGAACGGAACCACTAACTACCTCTGGGATGCTGCCACCATCAAGGTATGCTTGGGGATGCTATTAGTGCCACCCTAACAGGTAAGACTACCCGCTGGGAGAAAGAAGGCTTCCTTCGTGGTGCTTCCGTAACTCCTGAGCAGATGGCTGGCATCAAGTCTCTCATCAAGGAACATATGGTACGCGGTGAGGACGGGAAGTTTACCGTTCCGGCAGAGCGTCTGTCTATGGACCCACGGGCTATCGACTTATGGAGACTGGCTGACAAGGTAGCTGATGAGGCAATGCTGCGTCCACATAAGGTGTCCTTTGCGGTCCATCTGGTTCGGAGCACTAGGTAGATGGTTATGCAGTTTAAGTCTTTCACTATCAAGTCCCTTAACTCTAAGTTCCTGCGAAGATCTATATGATGGATCAAGAGAACAACCGAGCGATTGACGCTGCGCTGAGCATCATCACCTCTATGGGTCTCGCTGGTGGTTTTTCTATGCTATGGCTGCACACGTCAAAGCATACGCTCTGCCTAAGGAGAAACGTAAGAAGATCTGGACCCTGCACTGGACCCAACCATGATTGCCCACGCTGCGTTATCTCGTAGTTCTCAATTGGGTGCTCCTTTGGCTATATGGTTGACCTAGTTGGTGGTGTTTTATGAGTTAGAGTTCCTGCAAGATGGCTCGCTCTACAATTCTGCTTCCGACACGTGAAGGAACATAAACCAAACAAACCGTACACCTCTGAGGTAATGGGCGCTATGGGTTCAAACCTTCTGGAACAATGGCTTCGGCTGGCTTTGTGGCTAACGTAGGGGCTACCTTAATGAATGCTGCTGGCGTGGTCAACTCACCTAATAAAGCAACCGAGCAGGACTTCATGACTGGTCTTATGAACTCCACAAAAGAGTTAGTACCGAACGACCCATTGACTCAACAGCTTGTGTTGAAGATTTATGAGGCGAACGGTGTTAACTTGAAGATAGGAATCATTACGACTCACTATAGGGAGAGGCGAAATAATCTTCTCCTGTCGTCTGCTTAGATTTATTAGAGATGAAATGGCTAACGTAATTAAAACCGTTTTGACTTACCAGTTAGATGGCTCCAATCGTGATTTTAATATCCCGTTTGGTATCTTGTCACCCGTAAGTTCGTAGTGGTAACTCTTATTGGTGTAGACCGAAAGGTCCTTACGATTAATACAGACTATCGCTTTGCTACACGTATACTCTCTTTGACAAAGGCTTCCAGTGCCGCCGATGGCTACACCGGCATAATTGCGTCGAGTAACCTCCACTACCGACCGATTGGTTGACTTTGGCGACGTTCAATCCTCCGCGCGTATGACCTTAACGTCGCTCAGATTCAAACGATGCACGTAGCGGAAGAGGCCCGTGACCTCACTACGGATACTATCGGTGTCAATAACGATGGTCACTTGGATGCTGCGTGGTCGTCGAATTGTGAACCTAGCGAACGCCGTGGATGACCGCGATGCTGTTCCGTTTGGTCAACTAAAGGCCCATGAACCGGAACTTATGGCAGAGCCCGTAATGAAGCCTTTACCAGTTACGTAATGAGGCTGAGACTTTCAGAAACCAAGCGGAGGGCTTTCAGACGAGTCCAGTACCAACGCTACGAACACAAAGCAGTGGCGCGATGAGACCAAGGGTTTCCAGACGAAGCCAAGCGGTTCAAGAATACGGCTGGTGGTAGGCTACGTGCTGGGAACTGTGCTTCCGCTGCGCATCAATGATGAGTGCGAGACTTTGTCCACAGCATCCGCTAACTCTGCTCATTTGGCAGAACAGCAAGCGGACCGTTAGGAACGTCAAGCATGGAAAGTACAATGGATTGGCTGGTGCAATTGATAAGGTAGATGGAACCAATGCTACTGGAAAGGAAATATTCACGCTAACGGGCGCCTTTACATGACCACAAACGGTTTTGACTGTGGCCAGTATCAACAGTTCTTTGGTGGTGTCACTAATCGTTACTCTGTCATGGAGTGGGGAGATGAGAACGGATGGCTGATGTATGTTCAACGTAGAGAGTGGACAACAGCGATAGGCGGTAACATCCAGTTAGTAGTAAACGGACAGATGACGCCCAAGGTGGGGGCCGTAGCCGGTCAGCTAAAATTGCAGAATGGGCATGTTATTCAATTAGAGTCCGCATCCGACAAGGCGCACTATATTCTATCTAAAGATGGTAACAGGAATAACTGGTACATTGGTAGAGGGTCAGATAACAACAATGACTGTACCTTCCACTCCTATGTACATGGTACGGATCCTAACACTCAAGCAGGACTATGCAGTAGTTAACAAACACTTCCACGTAGGTCGAGCCGTTGTGGCCACTGATGGTAATATTCAAGGTACTAAGTGGGGAGGTAAATGACTGATGCTTGCCTACGTGACAGCTTTCGTTGCGAAGTCCAAGGCGTGGACTCAGGTGTCGTCTGGTAGTGCTGGCGGTGGGGTGAGTGTGGACTGTTTCCATTTCA
+
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
@Stanford_n8a_1_EcoRI_Ti_plug_1_BigLinear_40_424
TGCCCAATCGTTAGCTGAAGAGTTAGCCAAGCAGATGCGCACTAACTTGTCTGATTGGACTGTAAATGTAGGGCAAGGGTTCATCCATGTGACCGCACCTAGTGGTCAACAGATTGACTCCTTCACGACTAAAGATGGCTACGCAGACCAGTTGATTAACCCTGTGACCCACTACGCTCAGTCGTTCTCTAAGCTGCCACCTAATGCTCCTAACGGCTACATGGTGAAAATCGTAGGGGACGCCTCTAAGTCTGCCGACCAGTATTACGTTCGGTATGACGCTGAGCGGAAAGTTTGGACTGAGACTTTAGGTTGGAACACTGAGGACCAAGTTCTATGGGAAACCATGCCACACGCTCTTGTGCGAGCCGCTGACGGTAATTTCGACTTCAAGTGGCTTGAGTGGTCTCCTAAGTCTTGTGGTGACGTTGACACCAACCCTTGGCCTTCTTTTGTTGCGTTTGAGGATTAACGATGTGTTCTTCTTCCGTAACCGCTTAGGATTCCTTAGTGGGGAGAACGTCGATCTGAGTCGTACAGCCAAATACTTCAACTTCTACCCTGCGTCCATTGCGAACCTTAGTGATGACGACCCTATGACGTAGCTGTGAGTACCAACCGAATAGCAATCCTTAAGTACGCCGTTCCGTTCTCAGAAGAGTTACTCATCTGGTCCGATGAAGCACAATTCGTCCTGACTGCCTCGGGTACTCTCACATCTAAGTCGGTCAGTTGAACCTAACGACCCAGTTTGACGTACAGGACCGAGCGAGACCTTTTGGGATTGGGCGTAATGTCTACTTTGCTAGTCCGAGGTCCAGCTTCACGTCCATCCACAGGTACTACGCTGTGCAGGATGTCAGTTCCGTTAAATTATGAGGACATTACATCACACGTTCCTAACTACATCCCTAATGGTGTGTTCAGTATTTGCGGAAGTGGTACGGAAAACTTCTGTTCGGTACTATCACGGGGACCCTAGTAAAATCTTCATGTACAAATTCCTGTACCTGAACGAAGAGTTAAGGCAACAGTCGTGGTCTCATTGGGACTTTGGGGAAAACGTACAGGTTCTAGCTTGTCAGAGTATAGCTCAGATATGTATGTGATTCTTCGCAATGAGTTCAATACGTTCCTAGCTAGAATCTCTTTCACTAAGAACGCCATTGACTTACAGGGAGAACCCTATCGTGCCTTTATGGACATGAAGATTCGATACACGATTCCTAGTGGAACATACAACGATGACACATTCACTACCTCTATTCATATTCCAACAATTTATGGTGCAAACTTCGGGAGGGGCAAAATCACTGTATTGGAGCCTGATGGTAAGATAACCGTGTTTGAGCAACCTACGGCTGGGTGGAATAGCGACCCTTGGCTGAGACTCAGCGGTAACTTGGAGGGACGCATGGTGTACATTGGGTTCAACATTAACTTCGTATATGAGTTCTCTAAGTTCCTCATCAAGCAGACTGCCGACGACGGGTCTACCTCCACGGAAGACATTGGGCGCTTACAGTTACGCCGAGCGTGGGTTAACTACGAGAACTCTGGTACGTTTGACATTTATGTTGAGAACCAATCGTCTAACTGGAAGTACACAATGGCTGGTGCCCGATTAGGCTCTAACACTCTGAGGGCTGGGAGACTGAACTTAGGGACCGGACAATATCGATTCCCTGTGGTTGGTAACGCCAAGTTCAACACTGTATACATCTTGTCAGATGAGACTACCCCTCTGAACATCATTGGGTGTGGCTGGGAAGGTAACTACTTACGGAGAAGTTCCGGTATTTAATTAAATATTCTCCCTGTGGTGGCTCGAAATTAATACGACTCACTATAGGGAGAACAATACGACTACGGGAGGGTTTTCTTATGATGACTATAAGACCTACTAAAAGTACAGACTTTGAGGTATTCACTCCGGCTCACCATGACATTCTTGAAGCTAAGGCTGCTGGTATTGTACGAGTTCCCTGATGCTTCCGAGTGTGTCACGTTGAGCCTCTATGGGTTCCCTCTAGCTATCGGTGGTAACTGCGGGGACCAGTGCTGGTTCGTTACGAGCGACCAAGTGTGGCGACTTAGTGGAAAGGCTAAGCGAAAGTTCCGTAAGTTAATCATGGAGTATCGCGATAAGATGCTTGAGAAGTATGATACTCTTTGGAATTACGTATGGGTAGGCAATACGTCCCACATTGGTTTCCTCAAGACTATCGGTGCGGTATTCCATGAAGAGTACACACGAGATGGTCAATTTCAGTTATTTACAATCACGAAAGGAGGATAACCATATGTGTTGGGCAGCCGCAATACCTATCGCTATATCTGGCGCTCAGGCTATCAGTGGTCAGAACGCTCAGGCCAAAATAAATTAGCTCAGACCGCTGCTGGTCGTCGTCAAGCTATGGAAATCATGAGGCAGACGAACATCCAGAATGCTGACCTATCGTTGCAAGCTCGAAGTAAACTTGAGGAAGCGTCCGCCGAGTTGACCTCACAGAACATGCAGAAGGTCCAAGCTATTGGGTCTATCCGAGCGGCTATCGGAGAGAGTATGCTTGAAGGTTCCTCAATGGACCGCATTAAGCGAGTCACAGAAGGACAGTTCATTCGGGAAGCCAATATGGTAACTGAGAACTATCGCCGTGACTACCAAGCAATCTTCGCACAGCAACTTGGTGGTACTCAAAGTGCTGCAAGTCAGATTGACGAAATCTATAAGAGCGAACAGAAACAGAAGAGTAAGCTACAGATGGTTCTGGACCCACTGGCTATCATGGGGTCTTCCGCTGCGAGTGCTTACGCATCCGGTGCGTTCGACTCTAAGTCCACAACTAAGGCACCTATTGTTGCCGCTAAAGGAACCAAGACGGGGAGGTAATGAGCTATGAGTAAAATTGAATCTGCCCTTCAAGCGGCACAACCGGGACTCTCTCGGTTACGTGGTGGTGCTGGAGGTATGGGCTATCGTGCAGCAACCACTCAGGCCGAACAGCCAAGGTCAAGCCTATTGGACACCATTGGTCGGTTCGCTAAGGCTGGTGCCGATATGTATACCGCTAAGGAACAACGAGCACGAGACCTAGCTGATGAACGCTCTAACGAGATTATCCGTAAGCTGACCCCTGAGCAACGTCGAGAAGCTCTCAACAACGGGACCCTTCTGTATCAGGATGACCCATACGCTATGGAAGCACTCCGAGTCAAGACTGGTCGTAACGCTGCGTATCTTGTGGACGATGACGTTATGCAGAAGATAAAAGAGGGTGTCTTCCGTACTCGGCGAAGAGATGGAAGAGTATCGCCATAGTCGCCTTCAAGAGGGCGCTAAGGTATACGCTGAGCAGTTCGGCATCGACCCTGAGGACGTTGATTATCAGCGTGGTTTCAACGGGGACATTACCGAGCGTAACATCTCGCTGTATGGTGCGCATGATAACTTCTTGAGCCAGCAAGCTCAGAAGGGCGCTATCATGAACAGCCGAGTGGAACTCAACGGTGTCCTTCAAGACCCTGATATGCTGCGTCGTCCAGACTCTGCTGACTTCTTTGAGAAGTATATCGACAACGGTCTGGTTACTGGCGCAATCCCATCTGATGCTCAAGCCACACAGCTTATAAGCCAAGCGTTCAGTGACGCTTCTAGCCGTGCTGGTGGTGCTGACTTCCTGATGCGAGTCGGTGACAAGAAGGTAACACTTAACGGAGCCACTACGACTTACCGAGAGTTGATTGGTGAGGAACAGTGGAACGCTCTCATGGTCACAGCACGAAACATTCTCAGTTTGAGACTGACGCGAAGCTGAACGAGCAGTATCGCTTGAAGATTAACTCTGCGCTGAACCAAGAGGACCCAAGGACAGCTTGGGAGATGCTTCAAGGTATCAAGGCTGAACTAGATAAGGTCCAACCTGATGAGCAGATGACACCACAACGTGAGTGGCTAATCTCCGCACAGGAACAAGTTCAGAATCAGATGAACGCATGGACGAAAGCTGAGGCCAAGGCTCTGGACGATTCCATGAAGTCAATGAACAAACTTGACGTAATCGACAAGCAATTCCAGAAGCGAATCAACGGTGAGTGGGTCTCAACGGATTTTAAGGATATGCCAGTCAACGAGAACACTGGTGAGTTCAAGCATAGCGATATGGTTAACTACGCCAATAAGAAGCTCGCTGAGATTGACAGTATGGACATTCCAGACGGTGCCAAGGATGCTATGAAGTTGAAGTACCTTCAAGCGGACTCTAAGGACGGAGCATTCCGTACAGCCATCGGAACCATGGTCACTGACGCTGGTCAAGAGTGGTCTGCCGCTGTGATTAACGGTAAGTTACCAGAACGAACCCCAGCTATGGATGCTCTGCGCAGAATCCGCAATGCTGACCCTCAGTTGATTGCTGCGCTATACCCAGACCAAGCTGAGCTATTCCTGACGATGGACATGATGGACAAGCAGGGTATTGACCCTCAGGTTATTCTTGATGCCGACCGACTGACTGTTAAGCGGTCCAAAGAGCGACGCTTTGGATGATAAAGCATTCGAGTCTGCACTGAATGCATCTAAGGCTCCTGAGATTGCCCGTATGCCAGCGTCACTGCGCGAATCTGCACGTAAGATTTATGACTCCGTTAAGTATCGCTCGGGGAACGAAAGCATGGCTATGAGCAGTCAGCCAAGTTCCTTAAGGAATCTACCTACACGTTCACTGGTGATGATGTTGACGGTGATACCGTTGGTGTGATTCCTAAGAATATGATGCAGGTTAACTCTGACCCGAAATCATGGGAGCAAGGTCGGGATATTCTGGAGGAAGCACGTAAGGGAATCATTGCGAGCAACCCTTGGATAACCAATAAGCAACTGACCATGTATTCTCAAGGTGACTCCATTTACCTTATGGACACCACAGGTCAAGTCAGAGTCCGATACGACAAAGAGTTACTCTCGAAGGTCTGGAGTGAGAACCAGAAGAAACTCGAAGAGAAAGCTCGTGAGAAGGCTCTGGCTGATGTGAACAAGCGAGCACCTATAGTTGCCGCTACGAAGGCCCGTGAAGCTGCTGCTAAACGAGTCCGAGAGAAACGTAAACAGACTCCTAAGTTCATCTACGGACGTAAGGAGTAACTAAAGGCTACATAAGGAGGCCCTAAATGGATAAGTACGATAAGAACGTACCAAGTGATTATGATGGTCTGTTCCAAAAGGCTGCTGATGCCAACGGGGTCTCTTATGACCTTTTACGTAAAGTCGCTTGGACAGAATCACGATTTGTGCCTACAGCAAAATCTAAGACTGGACCATTAGGCATGATGCAATTTACCAAGGCAACCGCTAAGGCCCTCGGTCTGCGAGTTACCGATGGTCCAGACGACGACCGACTGAACCCTGAGTTAGCTATTAATGCTGCCGCTAAGCAACTTGCAGGTCTGGTAGGGAAGTTTGATGGCGATGAACTCAAAGCTGCCCTTGCGTACAACCAAGGCGAGGGACGCTTGGGTAATCCACAACTTGAGGCGTACTCTAAGGAATTTTCGCATCAATCTCTGAGGGACGTAACTACATGCGTAACCTTCTGGATGTTGCTAAGTCACCTATGGCTGGACAGTTGGAAACTTTTTGGTGGCATAACCCCAAAGGGTAAAGGCATTCCGGCTGAGGTAGGATTGGCTGGAATTGGTCACAAGCAGAAAGTAACACAGGAACTTCCTGAGTCCACAAGTTTTGACGTTAAGGGTATCGAACAGGAGGCTACGGCGAAACCATTCGCCAAGGACTTTTGGGAGACCCACGGAGAAACACTTGACGAGTACAACAGTCGTTCAACCTTCTTCGGATTCAAAAATGCTGCCGAAGCTGAACTCTCCAACTCAGTCGCTGGGATGGCTTTCCGTGCTGGTCGTCTCGATAATGGTTTTGATGTGTTTAAAGACACCATTACGCCGACTCGCTGGAACTCTCACATCTGGACTCCAGAGGAGTTAGAGAAGATTCGAACAGAGGTTAAGAACCCTGCGTACATCAACGTTGTAACTGGTGGTTCCCCTGAGAACCTCGATGACCTCATTAAATTGGCTAACGAGAACTTTGAGAATGACTCCCGCGCTGCCGAGGCTGGCCTAGGTGCCAAACTGAGTGCTGGTATTATTGGTGCTGGTGTGGACCCGCTTAGCTATGTTCCTATGGTCGGTGTCACTGGTAAGGGCTTTAAGTTAATCAATAAGGCTCTTGTAGTTGGTGCCGAAAGTGCTGCTATTGAACGTTGCATCCGAAGGTCTCCGTACCTCCGTAGCTGGTGGTGACGCGGACTTATGCGGGTGCTGCCTTAGGTGGCTTTGTGTTTGGCGCAGGCATGTCTGCAATCAGTGACGCTGTAGCTGCTGGACTGAAACGCAGTAAACCAGAAGCTGAGTTCGACAATGAGTTCATCGGTCCTATGATGCGATTGGAAGCCGTGAGACAGCACGAAACGCCAACTCTGCGGACCTCTCTCGGATGAACACTGAGAACATGAAGTTTGAAGGTGAACATAATGGTGTCCCTTATGAGGACTTACCAACAGAGAGAGGTGCCGTGGTGTTACATGATGGCTCCGTTCTAAGTGCAAGCAACCCAATCAACCCTAAGACTCTAAAAGAGTTCTCCGAGGTTGACCCTGAGAAGGCTGCGCGAGGAATCAAACTGGCTGGGTTCACCGAGATTGGCTTGAAGACCTTGGGGTCTGACGATGCTGACATCCGTAGAGTGGCTATCGACCTCGTTCGCTCTCCTACTGGTATGCAGTCTGGTGCCTGCGTAAGTTCGGTGCAACAGCTTCTGACATCCATGAGAGACTTCATGGTACTGACCAGCGTACTTATAATGACTTGTACAAAGCAATGTCTGACGCTATGAAAGACCCTGAGTTCTCTACTGGCGGCGCTAAGATGTCCCGTGAAGAAACTCGATACACTATCTACCGTGAGGCGGCGCTTCATTGAGCGTCCAGAACTACAGAAGGCACTCACTCCGTCTCGAGAATCGTTATGGACATCATTAAGCGTCACTTTGACACCAAGCGTGAACTTATGGAAAACCCAGCAATATTCGGTAACACAAAGGCTGTGAGTATCTTCCCTGAGAGTCGCCACAAAGGTACTTACGTTCCTCACGTATATGACCGTCATGCCAAGGCGCTGATGATTCAACGCTACGGTGCCGAAGGTTTGCAGGAAGGGATTGCCCGCTCATGGATGAACAGCTACGTCTCCAGACCTGAGGTCAAGGCCAGAGTCGATGAGATGCTTAAGGAATTACACGGGGTGAAGGAAGTAACACCAGAGATGGTAGAGAAGTACGCTATGGATAAGGCTTATGGTATCTCCCACTCAGACCAGTTCACCAACAGTTCCATAATAGAAGAGAACATTGAGGGCTTAGTAGGTATCGAGAATAACTCATTCCTTGAGGCACGTAACTTGTTTGATTCGGACCTATCCATCACTATGCCAGACGGACAGCAATTCTCAGTGAATGACCTAAGGGACTTCGATATGTTCCGCATCATGCCAGCGTATGACCGCCGTGTCAATGGTGACATCGCCATCATGGGGTCTACTGGTAAAACCACTAAGGAACTTAAGGATGAGATTTTGGCTCTCAAAGCGAAAGCTGAGGGAGACGGTAAGAAGACTGGCGAGGTACATGCTTTAATGGATACCGTTAAGATTCTTACTGGTCGTGCTAGACGCAATCAGGACACTGTGTGGGAAACCTCACTGCGTGCCATCAATGACCTAGGGTTCTTCGCTAAGAACGCCTACATGGGTGTCAGAACATTACGGAGATTGCTGGGATGATTGTCACTGGTAACGTTCGTGCTCTAGGGCATGGTATCCCAATTCTGCGTGATACACTCTACAAGTCTAAACCAGTTTCAGCTAAGGAACTCAAGGAACTCCATGCGTCTCTGTTCGGGAAGGAGGTGGACCAGTTGATTCGGCCTAAACGTGCTGACATTGTGCAGCGCCTAAGGGAAGCAACTGATACCGGACCTGCCGTGGCGAACATCGTAGGGACCTTGAAGTATTCAACACAGGAACTGGCTGCTCGCTCTCCGTGGACTAAGCTACTGAACGGAACCACTAACTACCTTCTGGATGCTGCGCGTCAAGGTATGCTTGGGGATGTTATTAGTGCCACCCTAACAGGTAAGACTACCCGCTGGGAGAAAGAAGGCTTCCTTCGTGGTGCCTCCGTAACTCCTGAGCAGATGGCTGGCATCAAGTCTCTCATCAAGGAACATATGGTACGCGGTGAGGACGGGAAGTTTACCGTTAAGGACAAGCAAGCGTTCTCTATGGACCCACGGGCTATGGACTTATGGAGACTGGCTGACAAGGTAGCTGATGAGGCAATGCTGCGTCCACATAAGGTGTCCTTACAGGATTCCCATGCGTTCGGAGCACTAGGTAAGATGGTTATGCAGTTTAAGTCTTTCACTATCAAGTCCCTAACTCTAAGTTCCTGCGAACCTTCTATGATGGATACAAGAACAACCGAGCGATTGACGCTGCGCTGAGCATCATCACCTCTATGGGTCTCGCTGGTGGTTTCTATGCTATGGCTGCACACGTCAAAGCATACGCTCTGCCTAAGGAGAAACGTAAGGAGTACTTGGAGCGTGCACTGGACCCAACCATGATTGCCCACGCTGCGTTATCTCGTAGTTCTCAATTGGGTGCTCCTTTGGCTATGGTTGACCTAGTTGGTGGTGTTTTAGGGTTTCAGTCCTCCAAGATGGCTCGCTCTACGATTCTACCTAAGGACACCGTGAAGGAACGTGACCCAAACAAACCGTACACCTCTAGAGAGGTAATGGGCGCTATGGGTTCAAACCTTCTGGAACAGATGCCTTCGGCTGGCTTTGTGGCTAACGTAGGGGCTACCTTAATGAATGCTGCTGGCGTGGTCAACTCACCTAATAAAGCAACCGAGCAGGACTTCATGACTGGTCTTATGAACTCCACAAAAGAGTTAGTACCGAACGACCCATTGACTCAACAGCTTGTGTTGAAGATTTATGAGGCGAACGGTGTTAACTTGAGGGAGCGTAGGAAATAATACGACTCACTATAGGGAGAGGCGAAATAATCTTCTCCCTGTAGTCTCTTAGATTTACTTTAAGGAGGTCAAATGGCTAACGTAATTAAAACCGTTTTGACTTACCAGTTAGATGGCTCCAATCGTGATTTTAATATCCCGTTTGAGTATCTAGCCCGTAAGTTCGTAGTGGTAACTCTTATTGGTGTAGACCGAAAGGTCCTTACGATTAATACAGACTATCGCTTTGCTACACGTACTACTATCTCTCTGACAAAGGCTTGGGGTCCAGCCGATGGCTACACGACCATCGAGTTACGTCGAGTAACCTCCACTACCGACCGATTGGTTGACTTTACGGATGGTTCAATCCTCCGCGCGTATGACCTTAACGTCGCTCAGATTCAAACGATGCACGTAGCGGAAGAGGCCCGTGACCTCACTACGGATACTATCGGTGTCAATAACGATGGTCACTTGGATGCTCGTGGTCGTCGAATTGTGAACCTAGCGAACGCCGTGGATGACCGCGATGCTGTTCCGTTTGGTCAACTAAAGACCATGAACCAGAACTCATGGCAAGCACGTAATGAAGCCTTACAGTTCCGTAATGAGGCTGAGACTTTCAGAAACCAAGCGGAGGGCTTAAGAACGAGTCCAGTACCAACGCTACGAACACAAAGCAGTGGCGCGATGAGACCAAGGGTTTCCGAGACGAAGCCAAGAACAGTTCAAGAATACGGCTGGTCAATACGCTACATCTGCTGGGAACTCTGCTTCCGCTGCGCATCAATCTGAGGTAAACGCTGAGAACTCTGCCACAGCATCCGCTAACTCTGCTCATTTGGCAGAACAGCAAGCAGACCGTGCGGAACGTGAGGCAGACAAGCTGGAAAATTACAATGGATTGGCTGGTGCAATTGATAAGGTAGATGGAACCAATGTGTACTGGAAAGGAAATATTCACGCTAACGGGCGCCTTTACATGACCACAAACGGTTTTGACTGTGGCCAGTATCAACAGTTCTTTGGTGGTGTCACTAATCGTTACTCTGTCATGGAGTGGGGAGATGAGAACGGATGGCTGATGTATGTTCAACGTAGAGAGTGGACAACAGCGATAGGCGGTAACATCCAGTTAGTAGTAAACGGACAGATCATCACCCAAGGTGGAGCCATGACCGGTCAGCTAAAATTGCAGAATGGGCATGTTCTTCAATTAGAGTCCGCATCCGACAAGGCGCACTATATTCTATCTAAAGATGGTAACAGGAATAACTGGTACATTGTAGAGGGTCAGATAACAACAATGACTGTACCTTCCACTCCTATGTACATGGTACGACCTTAACACTCAAGCAGGACTATGCAGTAGTTAACAAACACTTCCACGTAGGTCAGGCCGTTGTGGCCACTGATGGTAATATTCAAGGTACTAAGTGGGGAGGTAAATGGCTGGATGCTTACCTACGTGACAGCTTCGTTGCGAAGTACAAGGCGTGGACTCAGGTGTGGTCTGGTAGTGCTGGCGGTGGGGTAAGTGTGACTGTTTCACAGGATCTTCCGCTTCCGCAATATCTGGATTAAGTGTGCCAACAACTCTTGGAACTTCTTCCGTACTGGCCCCGATGGAATCTACTTCATAGCCTCTGATGGTGGATGGTTACGATTCCAAATACGCTCCAACGGTCTCGGATTCAAGAATATTGCAGACAGTCGTTCAGTACCTAATGCAATCATGGTGGAGAACGAGTAATTGGTAAATCGCAAAGAAAAAAAAAAAAG
+
:-,,83@A'&&')))2;=FJJJFHGIJJJHHGICBA>;;=>>?=>JJJGJJJHJJHJJJHJJFJIIJIJ=<==JHFIHJGJIJHGJDGJJJJHGIJJJB@88889EFEHJFJHJG?FIFFCEFFJJJJIHEGJJJJJJJEJJGIGHE?@FHEJFJCEEEJHHHFJJJJIIIJJJJJIE=:9:,++-77=5//.**)*)'&',-135:=5444:BDFFGHJJIIJJJJHHHJJJJJFJJJFDCACA9;45:DJJJEFFGGJJIJJJJ@A;;<<CBDFGGHJGFI4434CDBGJIJJF@B>EJJDHJJEJJJEIFJJJGJFHJGE@A@?BHDHFJICHCD9:9:F@@9776665>FJJHJGJJA@HE9888HJJDFJJGH?BABAEGA@BBB?8656:=:<;;??ABFBBCABE:DHEEJJJGJJGHJGGGIHGIFJIHGDIEJJHFJJJJJFHJHFIE=4))),&&&'&&%'*<BEJDJJJHJJJFJD?CAGJJJGBDBBHJJJJGIIGD4445>BEI.---++'&%())''5><:;;<<=JJJJJJHJJJA@JJGJGGBAJHJJJIJIJHJJJJIIFGJGHACDJJJIJJIHHGJGFJFEGGFJDEDFE7-/3//><CCFJEJHJJJJFJJJJJDCEGJJJJJHGJJJEDCDE?<>JIJJJIGJJH@BIECBCEFGJIJJJJJJJJJHGEFHEGJJIHGFJFHJJGFIJJEJIJJCDAA@A@@AA/+*+&&&'1-33:AEFJI???J3111JFIJJIJGJCDGCDF111<::;>C=?=>==EFJGJJHJJIGJJHJJEEDGJJJJJJIJJGJJJJJHIJJJJJJJFHJJHJ>FHFDEBAGGI;999CBBDHJGJJJJFJJ;;;::BB==<9,(+,(*)((),=@@?::JFABAJJJGJJEHBCJJJJHJJJIJJJGJJJJHJJIJJJJGFCCDJJJJHJJA;;:<;889=<7662:8895554++++--,7@EEJJGIIGBBA?@HGJJJJGCCHEJFFJGJJJJJHJJJJJGJJJGJIJHJJJJGIJFHJJJJJJJJ==<=JJ<;;5524112206;>954440.&&''/5CCB@@CFJ>=4-))+1**(()+**?BIFJFGGJIJJJJJJJJGJJJJJGJFFJJHJJJHGIEFJJIJGJFJJJJJJJJJEEAIHJHJJJCEJGEJJJIDJFEE<;=>BGGJJIFJFFJJHJIJJJJJJJGIJJJHJJJJJIJIJJJFJJDHJFJJJEJJIJEJJIHHHJJIJJJIJFJJHJJJIJJJFHFCBCJHGJJJJJJIJJGJJJHIJJDGFDEHFC5--,,89AA@BCDAABEI2//.068789:JECCIIGE:999<;>;:<=A?B@>==>@AJJJGJJJJJHGIEJJGFFCHBFICFJHICJF9::@0000797689JEJFEBBCBCCFJJGGGJHJJJJJEJGJJJ@@@@JJ?>@?@??BHDECFFFJJJFHJEJJHJJJJFGIJGJIHGC?==>9998;7773334:@JGEJFGJGHJDH=7113765113>77AJHIDFEGHFEHGJJJE9667BEAB?>JJCJDFE;:AA@>>87./522229<<<JEEFGEDDDD@?=AEHJJJJJJFHJJJGHJIGJHEBAABFGDHJJJHIICJB67=>@@AB?JDJJJFHHJJEIJGDJ?JHDCGGBAA0...50,,57A@@@BDE>==.-.->?DCEJJJJJIIJFJJJGDBBEDGIJHI>??@IFJJJFGHHGEHGFFIJJJJGJJJA>9222AABDGJJFJEHGJIEEJFJJJJJGJJJJJJJJJJJJFHGGJJEEIJJGJJJJHHEJGGCBEIJFGJJJJGJJJEEGGHJJHHFDEFC<777JHCFFJJFBDDAAAAAHFJJJGEIEFD?61-+,./7778;EHEGGJJHGCB<BDCJJJJJFJA;57@BA==CCCJHIFJGJIJJHHJFHFJGHIJJJEJJGJHJJHJJIIJJJJIJJJJJHJHGJJIGIJJJIGG>?>=C@;722237<95<JDCEFFIEFDD=;;<GJJIJFJHJJJHJJHJCBFGEDFIFJJ>:<;11BGIDA??@IG=BBCBDDFJHJIJGGHIJJJJJGHHEJJGJIEFHGGEJJJEGJJECA/'''&&../;JJJIJDDB@AF?=>EFEEHJHJJJJGGIHFHJGJJJJJJJIGEFEGJJJJIJJHJFIHJJJJJJHIHJDBDCHIDJIHIJIGGGFHIGJJIFJJIJJIFFHFHIJFFJJ====JJIJJJGJHJIFJJFFHJJGHJJGJCDJIJJJJJJIJJJJJJFJJJJJJGJ4445EB6554*))))''''(EJBADEIGHEHJJHJJFJJGGGHJJJEJJHJEJGIHJJJEJIHHJEEJHGJJF?===F::93,-;;<<<ECDG<<<<IEJJB:::7832246/../-'''*%&&&0/1/136FFIJJJJJJGH7666888:??@JJHIEJEJJCEEHEJGIIFHJJGGGJEJJJJIIHJDIJEC?..-/00./@9999BBHJJJJJJJJHJJIFJJIJJJJJJJDFDEDEFHJJJJGIJJGJIIGJJJHIJJJJJJHFJHEFCFEJIJGDE60003>CACEJ7667HJJJJJGGGBCC@BJJJJJJJIJJJJJJJGJFDFGB@A@B@@@BBDJB=<<=BDJJJHJ=<<70/33>HDGH?@@<==>GJJJJJHIJJJJFGIJGFHJJJGJJD:68GEJEJJJJGFJGJIGI4444C@BJJJJIBCCEGJJGJIJFEDJIJ?9888846GHDFHGJIJJJEIJGJJJJEJJJJJJJJJJGJJJGJJIJHHJJHJJJJJJJJIJJJJJJJJJJJ@@>>?666AD0..-3:;@BDJJJJJJJJJFIJIJIIJJJJJHJJG@@@A;::EECGJJICBABJIJJJFEGHHJJIIIJJJGJGFHJGJJJIJJGJJJFJHJJFJGJJGA@@@JJJIFJJJJHJJJGJJHDBFDJ35=1HJJJJGJGJHJJFEFDJEGGFJJA:::JIGDEDDJJJJJIJFIIJJJIJJIGJJHG8788=GHGIJJJIHHIEJFJJJGJJIHJJHHFJJJJJJIIJJJIIJJJJJHIGJJJJJFJJJHIGGJJJJJGJJFJGB???BJJJHFDFJJJHJJJJIHHHJIHGGHJJJFJGGJIJJIJJGHHJIJJJJJJIJJJJGJGHJJJJJJJIHJJJJ=JJJJ<;;?///0;999;AEGGGFJFHJJJJJIJCG98*8=(?@BGGIJGJJHGGHEJJJJFJJJEJJGJJJJJFJ@@:=>EH?334>?=>JJJJIJHJJIJJJFJJGHGIEJDCDGFFCABAAEIDJJIJIJFJJ@AADC...<=985444@:A=<?428ADGJJEJJFEEJJHGGDJJJJDHHJJFJJJJHJIGFIHGJGEH<:;200400///DHJGJJJJJJJJIJJJJGJIJJFFFFJJJJJJJEGFJHJGJJJJJJJJJJJIFJEGFJD?8889;;:?ABHEJJJIJGJ7322211344EHJGEFIGJHJGFGJ@?2-.CHBDJJJHJJHJJGHJJJJJJJFIJHJJ<=<=JJJJFFEJJGFJJG=((((--('()*4'(AFJJJHJJJJJGJGJJIJGJJJJJJGEFEBCDJEFJJDJ;<=<;JGJIGIGJJJDDDGFGJGGHIHJJJIJJJJJJHJJFJGJJJJJJJJIJHJGIJIJJHJJJJHJJHJGJFGJJIJGIJJGJJJJJJHIGBB8889GFGJJJJJJJJJJJJJJJJJHJHGHJGHGJJJHHJJEIJJHJJJJHJJJIHJJHFEJJJJJHHIFDCDFJJJJGGJGHCDHDJC0001FJJJJJFJJJJJJJJFJJFECGJEBFBJJJCDBDDEJ33357/,,*+'&(()79::<JHJGEIJGJGIJJJJJGJGGHJJJJJHCFDFJIJGJJJJJJIJJHIJJJGGJJJJJJJJJJJJCIHDEHJB@>=:8940?>==<<1..:>JJJJJEGIJHG>JJFFDFIHJGJIHJJIGFJJJIJ::9:9:832=>FIJIJJJJJGIFDJC@8GJDFCFFEAFHECBBAEF<;3220233GEFFFGFJFJHGJA@::87644409;4445:=FDBBED@;:=@?FEFDBG>JJJIJJJJGJIJJJBCBBJIIGIHFBBBBECBEFJJ?>>?FGFJGJJJHGCA@CACJJIJJJJHJJJJJJJJJJJJGJJHFGJJJHJGHJGJJJE>>>.//7=BCJFGJJJJHFHJJJGFJEGFEFJIIGGJJJJIGJJFFIA:74CJEGJGJJGECJGJJJIJHJJHJGJJJJJHIJJGJJJIHFFJJJJJHJHJJJJJJIGEJJJJHEGJJCEDDJEBBDF<<<;>24367:JJEEGJIJJIFHGIIHGFIJJJIJJJHFJGIJJJJGJJJJJJJJHGJFJEFJJEHJJJJHIJIJGIHIIJJFJHJJJJJJJGGED?==>=2/01ACEDJIFJJIJJJJJJJJFJJHDCJJJGJGHGDDHDJ:9:GGG)(&&+FFJJJAB>=JJEECDGJJGJFHFHIJJJJJJJJJJIJIJJHHJJGHJJJJFJIJIIJJGIJJHJJJIJIFIIJCBCEEJJJJEEJGGJJJJJGJFJIIEIHJGDAGDJJFDFGCCEDJFJDH658((((5325-**////179<CDBCBACEGJGGJIJGJJGDJJ<<<=F??===21101543455652666>@EEEFEIJJJJJEFJEJHJJHJJ;<;<ED;;7789FGIJJJJIHHJJJJED97788666JHJD<;;@:545<=?EJC1''(''$##$$()=AEDGDFB2CFJJJJCCAAJHJJJFIFJFJJGJIJJJFHGJJGJFIHGDFEJGHFFFIDBDDGJJJGJIIH===?CC==<<DEBBBBDJHHFJJJJJEJJIJJJIJJDA@?IJJECBDJF?CDJFDABAHBEBJIJGJGJEJJBBCECJHHGFGJHDBABJJJFJDHB;;GJJJJJGGJGIFJJFFGJJJJJFEJJJGGHHEIIJI<333----666@?@F@ADDJJ0001EHJIJA<<;<87688988>AEFFA@BBJEFJIJJA@@?FJABCHJJJJJIJHJFEFJHDHIJHGGGJJEJIJJJGJJJEJJJHC>>?JJIFJJHJIGDJDJJJJFC52274222//116===>@DDGGJFFGIGGFHJGHJJJFJJHIIIJJEJFJJJDJJJ:769:;7/))+5:CABB..:A<87788@:66GFJJIJJJIHHJJFIJJJJJIHJHGJEJIGJJHJBEEFJIJJIHJJJJIHJJJJHJJJGJHIJJJJJJGFGIIJJJIJGGJJHGJJFJJGHJGIJJJJJIDJJIJJHJJIJHJJJJJIJIJHJJJFJJJJJFFGJGFJGDDJGJJHFJEJA@AAHJJJGEHJJJGFAA@@GGFHJGJJJHAAJHHJJ8+%%'+-./27:?><977=>BC;;;;<=;8:7;<877<=@DHJHIEJGJJIGJFHGCJFJJFJ>=;;<15;7:;767330/011006=DJ>>>>GJJIHFH8888BGGJJJHJHJJJJHIJJJJJJJIJCB>=>>AJJJHJIJJHEEFGJHA>>EGEFHFEGJHJEJJGJ===@GGJDJHJJIJJJHHGJEJJGFJJDAAAHDC??>4334HIGEJDCF<;<<@>>>FEEFCBBDC10//,3-//0)&%&(,+---./-&&(),6?AB>>>?JHIHFJJIJHGJJIDDEDJHE::::JJEEIGFEDJJIHFFAC9882336,66@HDA??@H333<=99:?ABAFHBEDIJJGFIFJJJJIJGFHJJJJJJJIFJJJJIJIGJJJHHFJHHJJJJJJJHDJJGJIH<<;>J=>JEHDDJJHJEEJJJHJJJHJJJJJJJJJJJGFFHJJJJJCDDCGGEJJJGIFFFCCDDEJJJJJIIJJE>C<52000//1;AJH@<<AGF>=<A>9726533/3;77550.--2:=>5444ABDFFHJJGJEJJIJJJGIJJJJJFJHJJIJJGJJGJHJJJJJJJJHJJJIJIJHHJJG=IEEFFJIJJHJJJIJJJFFCDJDIJIJJIJIJJJJJJJHJJJB>>?JHFFJJJJGJCHBI<9((=<<=>=?IGJIEDC@@@D>?<<=?@>?BGCIHHJCI=23J9;5881,,./5765469/***6910:;<=88FFJFJGJJFFGIJJJJJJJJJEJFJJIJG556AIJEJCCDE<8779<<BIJGJEJFJGJJCE7899>;:;8111169:;:<6674D@<=>C=889CHGJJIIJJJJIJJIJJJIHJJJGJJJJFDIHDFEJEIFIJGJJJJJJJJHHJJIJC?@BEFJJIJJHJIJIGFJIIHJHIJJGIJEHJJJJEHJJHCB@=99B@8889??@IIJJJJJEHDDJGIHIF>>DGHGJIJJGG0****JJEHJCBAAJDEJJJJCDD?=399<@;DE?JGJHJGJJJJJIGJJG10.,60(.;<FJJJJIHJGFI>6778JJJJHJJJJJBDEFHJEEJJJGJGGJJJJJJJGJGJJJFJGDJJJFJJJJHDC@@JFJGGEFJJJJFGJJGJFHHJGJF==>>JJGIJJJJFFEFIJIJJGIIJIIJJGJJJFEHGEECC420'563423>=@AB>>>IJ66642//18:8669FIJJGJJJGJJJJJHJFFFFJJGHHJJJGJIGJJIJIJJGJEHJEJHGGGJDEJ9827?3DB@@AAA?@>AFIFH=99@JJJJIJJHHJHJJHJJFHGGJJJJFIJJGCCCHEJJJFJJJJHGHECFDE9995///0=@7443/...0=CJFGIJJHJHGBIDGJIEI>?>D21177.A9766;JDEGDGGFFIJIJJGGGCCIGGHB.-,.31007559;@>B@C>=:=:11123,,,28???@JGGJIJJHJIJJJEJJFJJJHJJJEDDHFHIIFEJFJJGJFJHJGHHGGIBBDCFGECEBC<5)'&)***+302>?HIGHJGJJJJJJJIHJHGHJG2.,0.7/...4:<>HJA?>?GHJGDFFH????FGGHJEJJJHHJGHJGJJIFFIAA@AAHEHJEIFJJJGGDI?BDBCDFJEJJGJIJJIFJHJJHFJJIJIHJJFADCDJHJFFFHJGGFFJHIJBA<;:71(0+*)(&%$$$%$$#$%',19989995;?=;;DF?>??HJJJJIJJJJJJ@>99&%%%*>BAA@BBGJJHJHHIEJJGHHIJJIBABBJIIJJJJJJHJJFHJJJJJEJHFHJJJIIJJJJJJJJJJJIIGJGJJJJIJJJJJHGJIHEEHHJJ=AA8IJFGJJJ@@@?IB=?>?;22....18=2HACCCBCEEDDGHDHFHJJJIHJJJJJJJJJIIGHJJJJGFHGFJJGIGJJIDJFFJJJJGJGJEIFJHHJFGJIIIIJIJJJJBCBDCABCJHJJJHGJBA@AFJJFGEBEBDGFJGEIIGF:::=><=>;;;JEJFJJGIGFGHDJGJJFEFDIJJJJJIJJHJJEGEFEIHJJJJJJJJGDJJFEIFFDCFFF=>>>A=7=@DFGFIIEFJHJJGJEIJJFJJFGJFJJJHDJJJJGGFICB0JJHJB==CBHJJJJHFGHJFJIFIJGJEBBACFFGDGJBCCEDJJE>A@=@B>>>>GFHGHJDJJFFFJJJECCCJA?>>B@7:;=>BJJIFCGIJJHEFFIHJIEIGGJJJHJFFEHJJJJIHGIJEHFIJFCBEBEJFGJHHIJGEHGEHJJJJJJGJGDEEHGIEFJJIFIJJJEFEFJJJGGEJFJGHDGFJHJIGJHICCCEJHIEJJHJJGEHJHJGIEDECEJJFJHJJFGIHJHEFHIJJFJJJGHDEJHIJGJEGEJ>:96656&%),'),2,,EBCADDFFCDDEDGJHGJGGFDDFHJFHCHEHDEJGH;EJGJJICEC@AA?@EBCABBFJGEDE=<=DD@J=<CHFGEGIGEEIICBBAEIECEECBCHEBDEJFIEDDCHEGFEDFECEC6666<;89/...5(''12,'1*)().01@BCCEJJCABGJDBBBEEJHHJGIJDDABBDGDEGEJJG>==?FBBA@BBJFD@>C@A@@EDCABEDDECEGEDFFGDEJFDGEJJHFFHDC;6657@@>@EGHEIFCJCDE>>5555BCAACBIJG=<88:=JJFFC=<89:::=>CHF@@BADBCECEFGIGBCCDEJFJFBFDIHGEEDBCCCB=;;DFIGGHHFF@?>....63763,,A=EEHHFEDB;:+***?AFHJDEIHHJFFFCDF>>>>DFFGFHCHFGJFFEDGJEJJJDHAJGGIIHDBEFCDECGDGDDDBFHJEFCBBADFGFEHCEFJFHJJFIE6575EJGGGJF@>433'''A5/..7/087>?@JHDGFJJEDB+++*,*))*,++.1-11/14558<>=BBA?@@BBD>;/-./24.--.8:?ADFFGIHHJJJFHIJJJJJJFJHFJGDGDCDCIJG@@?>>>>FEGDDBAAFDHJEEEEHGFECDB455FIEEFDGFBCCDEGGIJJ@??@GGJIJJDFFIIGEEEHFHEHIDIGFEBBBDEGFGCEIGHFFEJDFDFA=><978?EFIGJJJ;::;ECFDEBIGGIGHFJJHEDCFJJC=4)'/'*7798::0-4.87766648;<DJHJJEEDEGGIEICCECEEGJJGIJJJJCDEGJHJGJEHJF?>=<>?<8''IEGGFJDJFGFIIJDIFGDBHBFGFJDECJJJECD@>?DDDIEC>>>@A@ABGFJEEFIJHGEFFJEJJGEFHFGJEEGB@@@HJGJCCBDCEFEFEFGGF@???DBCADEHGDDDE@??>@BCDDC>>==AAAGFGJJCBFEJIJJJJJIEEIFFHJJJHHGJJJJIFJJIJHJFFJJIGHJJJGJFFJJJGHJJJIJJHIFFBEBABDHJJIJJJIGIJJGGGJJJGHHJJFJFHJGGIFJJJHJHJJHJIJIFJJGAE>A@/,*)()'(%%&)-:<CAJJIJJJEJJEDDGGJJFEHFHD<:::FJJIJJJJJIJJJJJGJHJEE989:JBJJJJJJJJJHIJIJJJJFIHHEJJJJHJJIJJIJGJFGFEDDCBADJJJJJJJJIIGEEEGFDFDAC*)))BGBGJJGDFJGJJJJJJICFFIHJJJJGH@7?GBEJJJJIJHJJJJJJJJIJJHJHJIJHJIJJIJJJJ?@?@:99;EGJGGJHA?@:::BEGGIIIDEA6667)((*:;AJJGJJJHFJJJGEGJHDCCECBAAFJJJJGJJJJJGJJGJJEIJJJIJJJJJJEHFJFGGFJJJJJJEDJEC==??44:,.6,,-/8IHJIJHFHJDHJJHHJJB?AFHFGGJEHEIHJICGDFGCEFHFJIJCCCGHJJ;88GJJJF???J@FGIJJJJIJJHJHJJJHJIGJEJJJJHJJGHJJJJJJJFJJJIJJJGJJJJHJJJJHJJJJJJHGIEJJIJJJIJIJJGIGJJJJDIJEBDDJEHDJGGJJHHFFIFJGJJJJHIHJJJ7777JJJ742//0:@AIJDHJGJ?B@@BFJJJJJFJJGJFFJGHFEJIJGHGJHGJJFGJJJJJJIJJJJJJJGJJJJJIHJGJJGJJJGBCDFEFGAABBGFDJFHJJIFFGEJEA>>-++,5;>>@CCGGJJIGHJHGHGFJHFEIHFHFBE;3@44GJIJJJJFDCEIJGJFDEJA<<<((((((39JGJEFHJI=888JJJHJEGHHFJJGGEFFGIHFFJHJIJJJJGJHIJJJ@A@AGJGJJIDIHDJJJGJJGHJGJHJGIJJJFJA?@AB?@@<8744689721101//.25<22DGDD@AABJFIEGJFFHJJJJJHJJHJJJJJJHJJGJJFJJHJJI9898JIIJECCCJJJGGJHJJJGHJJGHJJJJJJJIJJJJJIHIJJHFC>@D<>JJJIHDFJ@;9:8;-(''&(((-35<=:8A8888=<=<;;77+(./0A>@CABEJ6JEHJJJHGIJIHJJJJGJJJDJJJJFJJIFJJJJJJBCDBD@?@@JIJ9556:<<A==>==:97633/('''--/4>JJGJEIJJJJJDCCBHJJHJJIJJJJHFJJJJJJGIIJJIJ?=J=JJJGJGJGFJJEJFJJEJJJJJGJHGHFEJJGIGHJFIHJJJJJJHIJJJFJIIJJJJJJJEJJJJJJIJJHJJHJJJJIIJJJJJJJHIJHJIGJJJHJJJJJ999:J;@ACFHGJGDGHJC@AABHEFDBEGJJJJHJJHJJJJGFFIJJJJJJFJJHJJGJICG>??IJIJIGJIJDBC;?ABBJJJJIJJJGFEFHIGGGJIGGIJJJGIGJHJGFJHJJJIHHJJIHEGEJGEJEJJHJJFJEJJJHEEGGJGIHIEHEDHIJJIIFJGDDGFGDDJFJJJHEDGEGGJJDBCCFHJFFGJJGEDDDDIFCCC??3328J=C@AED=<<<BC1000<=CFFEFJFEIEFECCD=EBBCFGJJGIIF?=;;?ACCIHGJEGHFGHFHFGBEGHJEFHFFEJJEEEDDFJGEFIJGJHECGEFGGEIGJIJIJDCJFGJEIJHDDDCFF@A@AABCDCBBIDCEFJBEDJJFFJFDEFFJJHDDBDEDEFBCECGEAB:9///.,+0/00=?AA9AFEFGJFEDCGFEFHEDFDDCFCJBJJHDEDDFDBCJDEECCB@?@ADECFJECFFFGEGEBCEA??@FFGEC;;;<>BDEGEH@@??CJGJHFFFGGFDJFGEBBDCFFECEDE@BBBCDEBBBBBDEJFEIBCCDE@=>223A?>??ABCDBAABDGFEC@<=<>CCHECCBBAAABDFD6666CDC>=<++++:;?AB==>?C??==;<J300/0))67889@CDBD@ABAHEEBA>>?AJCCAABBDHD<<//>=>?>700;DABJD?A@@A@@@DDHFCA@>>??D@BBFCDFFGFFFHFBBDABEDJGFDAD??@ABCBCIFAAACCFFDDCBBDDGBBAB@DBCGCE??A''''=;9:87788<>?BAC@>9,,,,??@<::;=AA;;;;BCEBAB@?>=>?AB<777?AA>>?@DBA?@ABA@??@BC@A@@AA@@A=DDFC5558::9===@999:*'&&'&&&%###########
@Stanford_n8a_1_EcoRI_Ti_plug_1_BigLinear_40_425
GGTCCCTCTAGTAGTTGTAGCACCGAAGTAATACGACTCACTATTGAAGAGCAGGGAAGACTCCCTCTGAGAAACCAAACGAAACCTAAAGGAGATTAACGAATTGTATGGCTAGAAGATTTTCACCTCTGCGCTGGGTACCGCTGAACCTTACGCTTACATCGCCAAGCCGGACTACGGCAACGAAGAACGTGGCTTTGGGAACCCTCGTGGTGCTCAAGAGTACGACCTGACTATTCCCAACAAAGACCGCGCTGCCAGCGTATGGTCGATGAAATCGTGAAGTGTCACGAAGAGGCTTATGCTGCTGCCGTTGAGGAATACGAAGCTAATCCACCTGCTGTAGCTCGTGGTAAGAAACCGCTGAAACCGTATGAGGGTGACATGCCGTTCTTCGATAACGGTGACGGTACGACTACCTTTAAGTTCAAATGCTACACGTATTTCCAAGACAAGAAGACCAAAGAGACCAAGCACATCAATCTGGTTGTGGTTGACTCAAAAGGTAAGAAGATGGAAGACGTTCCGATTATCGGTGGTGGCTCTAAGCTGAAAGTTAAATATTCTCTGGTTCCATACAAGTGGAACACTGCTGTAGGTGCGAGCGTTAAGCTGCAACTGGAATCCGTGATGCTGGTCGAACTGGCTACCTTTGGTGGCGGTGAAGACGATTGGGCTGACGAAGTTGAAGAGAACGGCTATGTTGCCTCTGGTTCTGCCAAAGCGAGCAAACCACGCGACGGAGAAAGCTGGGACGAAGACGACGAAGAGTCCGAGGAAGCAGACGAAGACGGAGACTTCTAAGTGGAACTGCGGAGAAAATCCTTGAGCGAATCAAGGTGACTTCCTCTGGGTGTTGGGAGTGGCAGGGCGCTACGAACAATAAAGGGTACGGGCAGGTGTGGTGCAGCAATACCGGAAAGGTTGTCTACTGTCATCGCGTAATGTCTAATGCTCCGAAAGGTTCTACCGTCCTGCACTCCTGTGATAATCCATTATGTTGTAACCCTGAACACCTATCCATAGGAACTCCAAAAGAGAACTCCACTGACATGGTAAATAAGGGTCGCTCACACAAGGGGTATAAACTTTCAGACGAAGACGTAATGGCAATCATGGAGTCCAGCGAGTCCAATGTATCCTTAGCTCGCACCTATGGTGTCTCCCAACAGACTATTTGTGATATACGCAAAGGGAGGCGACATGGCAGGTTACGGCGCTAAAGGAATCCGAAAGGTTGGAGCGTTTCGCTCTGGCCTAGAGGACAAGGTTTTAAAGCAGTTGGAATCAAAAGGTATTAAATTCGAGTATGAAGAGTGGAAAGTGCCTTATGTAATTCCGGCGAGCAATCACACTTACACTCCAGACTTCTTACTTCCAAACGGTATATTCGTTGAGACAAAGGGTCTGTGGGAAAGCGATGATAGAAAGAAGCACTTATTAATTAGGGAGCAGCACCCCGAGCTAGACATCCGTATTGTCTTCTCAAGCTCACGTACTAAGTTATACAAAGGTTCTCCAACGTCTTATGGAGAGTTCTGCGAAAAGCATGGTATTAAGTTCGCTGATAAACTGATACCTGCTGAGTGGATAAAGGAACCCAAGAAGGAGGTCCCTTTGATAGATTAAAAAGGAAAGGAGGAAAGAAATAATGGCTCGTGTACAGTTTAAACAACGTGAATCTACTGACGCAATCTTTGTTCACTGCTTCGGCTACCAAGCCAGGATCAGAATGTTGGTGTCCGTGAGATTCGCCAGTGGCACAAAGAGCAGGGTTGGCTGGAATGTGGGATACCACTTTATCATCAAGCGAGACGGTACTGTGGAGGCAGGACGAGATGAGATGGCTGTAGGCTCTCACGCTAAGGGTTACAACCACAACTCTATCGGCGTCTGCCTTGTTGGTGGTATCGACGATAAAGGTAAGTTCGACGCTAACTTTACGCCAGCCCAAATGCAATCCCTTCGCTCACTGCTTGTCACACTGCTGGCTAAGTACGAAGGCGCTGTGCTGCGCCCATCATGAGGTGGCGCCGAAGGCTTGCCCTTCGTTCGACCTTAAGCGTTGGTGGGAGAAAAACGAACTGGTCACTTCTGACCGTGGATAATTAATTGAACTCACTAAAGGGAGACCACAGCGGTTTCCCTTTGTTCGCATTGGAGGTCAAATAATGCGCAAGTCTTATAAACAATTCTATAAGGCTCCGAGGAGGCATATCCAAGTGTGGGAGGCAGCCAATGGGCCTATACCAAAAGGTTATTATATAGACCACATTGACGGCAATCCACTCAACGACGCCTTAGACAATCTCCGTCTGGCTCTCCCAAAAGAAAACTCATGGAACATGAAGACTCCAAAGAGCAATACCCTCAGGAGCTAAAAGGGACTGAGTTGGAGCAAGGAAAGGGAGATGTGGAGAGGCACTGTAACAGCTGAGGGTAAACAGCATAACTTTCGTAGTGAGATATTTATTGGAAGTCGTTGCGTGGATTTATAGAACTAGGAGGGAATTGCATGGACAATTCGCACGATTCCGATAGTGTATTTCTTTACCACATTCCTTGTGACAACTGTGGGAGTAGTGATGGGAACTCGCTGTTCTCTGACGGACACACGTTCTGCTACGTATGCGAGAAGTGGACTGCTGGTAATGAAGACACTAAAGAGAGGGCTTCAAAACGGAAACCCTCAGGAGGTAAACCAATGACTTACAACGTGTGGAACTTCGGGGAATCCAATGGACGCTACTCCGCGTTAACTGCGAGAGGAATCTCCAAGGAAACCTGTCAGAAGGCTGGCTACTGGATTGCCAAAGTAGACGGTGTGATGCCCAAGTGGCTGACTATCGGGACCACAACGGCAACATTGTGAGTCAGAAGGTTCGAGATAAAGATACAACTTTAAGACCACTGGTAGTCACAAGAGTGACGCTCTGTTCGGGAAGCACTTGTGGAATGGTGGTAAGAAGATTGTCGTTACAGAAGGTGAAATCGACATGCTTACCGTGATGGAACTTCAAGACTGTAAGTATCCTGTAGTGTCGTTGGGTCACGGTGCCTCTGCCGCTAAGAAGACATGCGCTGCCAACTACGAATACTTTGACCAGTTCGAACAGATTATCTTAATGTTCGATATGGACGAAGCAGGGCGCAAAGCAGTCGAAGAGGCTGCACAGGTTCTACCTGCTGGTAAGGTACGAGTGGCAGTTCTTCCGTGTAAGGATGCAAACGAGTGTCACCTAAATGGTCACGACCGTGAAATCATGGAGCAAGTGTGGAATGCTGGTCCTTGGATTACTGATGGTGTGGTATCGGCTCTTTCGTTACGTGAACGAATCCGTGGCGCCCTTATCGTCCGAGGAATCAGTAGGTTTACTTTTCAGTGGCTGCACTGGTATCAACGATAAGACCTTAGGTGCCCATGAGGTGGGCGTTGATTTCGTTCGGTATGGGCATCGTTGGTCCAGCATCGTCAGTGCCGGCACAACGGATCATCACCGTGGCCTAGCGATGCTTGAGGAGTCCGTTGAGGAGACCACTGAGGACCTTATAGGTCTACACAACCGTGTCCGACTGAGACAATCCGACTCACTAAAGAGAGAGATTATTGAGAACGGTAAGTTCGACCAATGGTTCGATGAACTGTTCGGCAACGATACGTTCCATCTATATGACTCATTCGCCGAGGCTGAGACGGATAGACTGCTCGCTAAGCTGGCCTACATGCGCTCAGGCTTGGGCTGTGACGTAATCATTCTAGACCACATCTCAATCGTCGTATCCGCTTCTGGTGAATCCGATGAGCGTAAGATGATTGACAACCTGATGACCAAGCTCAAAGGGTTCGCTAAGTCAACTGGGGTGGTGCTGGTCGTAATTTGTCACCTTAAGAACCCAGACAAAGGTAAAGCACATGAGGAAGGTCGCCCCGTTTCTATTACTGACCTACGTGGTTCTGGCGCACTACGCCAACTATCTGATACTATTGCCCTTGAGCGTAATCAGCAAGGCGATATGCCTAACCTTGTCCTCGTTCGTCTCTCAAGTGCCGCTTTACTGGTGATACTGGTATCGCTGGCTACATGGAATACAACAAGGAAACCGGATGGCTTGAACCATCAAGTTACTCAGGGGAAGAAGAGTCACACTCAGAGTCAACAGACTGGTCCAACGACACTGACTTCTGACAGGATTTCTGATGACTTTCCAGACGACTACGAGAAGTTTCGCTGGAGAGTCCCATTCTAATACGACTCACTAAAGGAGACACACCATGTTCAAACTGATTAAGAAGTTAGGCCAACTGCTGGTTCGTATGTACAACGTGGAAGCCAAGCGACTGAACGATGAGGCTCGTAAAGAGGCCACACAGTCACGCGCTCTGGCGATTCGCTCCAACGAACTGGCTGACAGTGCATCCACTAAAGTTACCGAGGCTGCCCCGTGTGGCAAACCAAGCTCAACAGCTTTCCAAATTCTTTGAGTAATCAAACAGGAGAAACCATTATGTACAACGTAGCTGAAACTATCCGTCTATCCGATACAGCTGACCAGTGGAACCGTCGAGTCCACATCAACGTTCGCAACGGTAAGGCGACTATGGTTTACCGCTGGAAGGACTCTAAGTCCTCTAAGAATCACACTCAGCGTATGACGTTGACAGATGAGCAGCACTGCGTCTGGTCAATGCGCTTACCGAAGGTCCGTGACAGCAATTCATGAAGCTGGTCGCGTCAATGAAGCTATGGCTATCCTCGACAAGATTGATAACTAAGAGTGGTATCCTCAAGGTCGCCAAAGTGGTGGCCTTCATGAATACTATTCGACTCACTATAGGAGATATTACCATGCGTGACCCTAAAGTTATCCAAGCAGAAATCGCTAAACTGGAAGCTGAACTGGAGGACGTTAAGTACCATGAAGCTAAGACTCGCTCCGCTGTTCACATCTTGAAGAACTTAGGCTGGACTTGGACAAGACAGACTGGCTGCGAAGAACCAGAAGTTACCAAGCTGGTGCCGTAAGGTATCAATCGGACGCTATGACCCGCATCAAGGCTGGTGATTGGGTTAAGGTTGACATGGGAGTTGTTGGTGGATACGGCTACGTCCGCTCAGTTAGTGGCAAATATGCACAAGTGTCATACATCACAGGTGTTACTCCACGCGGTGCAATCGTTGCCGATAGACCCAACATGATTCACACAGGTTTCTTGACAGTTTGCATATGAAGAGATTGTTAAGTCACGATAATCAATAGGAGAAATCAATATGATCGTTTCTCAACATCGAAGCTAACGCCCTCTTAGAGAGCGTCACTAAGTTCCACTGCGGGGTTATCTACGACTACTCCACCGCTGAGTACGTAAGCTACCGTCCGAGTGACTTCGGTGCGTATCTGGATGCGCTGGAAGCCGAGGTTGCACGAGGCGGTCTTATTGTGTTCCACAACGGTCACAAGTATGACGTTCCTGCATTGACCAAACTGGCAAAGTTGCAATTAAACCGAGAGTTCCACCTTCCTCGTGAGAACTGTATTGACACCCTTGTGTTGTCACGTTTGATTCATTCCAACCTCAAGGACACCGATATGGGTCTTCTGCGTTCCGGCAAGTTGCCGGAAAACGCTTTGGGTCTCACGCTTTGGAGGCGTGGGGTTATCGCTTAGGCGAGATGAAGGGTGAATACAAAGACGACTTTAAGCGTATGCTTGAAGAACAGGGTGAAGAATACGTTGACGGAATGGAGTGGTGGAACTTCGACGAAGAGATGATGGACTATAACGTTCAGGACGTTGTGGTAACTAAAGCTCTCCTTGAGAAGCTACTCTCTGACAAACATTACTTCCCTCCTGAGATTGACTTTACGGACGTAGGATACACTACGTTCTGGTCAGAATCCCTTGAGGCCGTTGACGCCATTGAACATCGTGCTGCATGGCTGCTCGCTAAACAAGAGCGCAACGGGTTCCCGTTTGACACAAAAGCAATCGAAGAGTTGTACGTAGAGTTAGCTGCTCGCCGCTGAGTTGCTCCGTAAATTGACCGAAACGTTCGGCTCGTGGTATCAGCCTAAAGGTGGCACTGAGATGTTCTGCCATCCGCGAACAGGTAAGCCACTACCTAGAAATACCCTCGCATTAAGACACCTAAAGTTGGTGGTAATCTTTAAGAAGCCTAAGAGACAAGAAGGCACAGCGAGAAGGCCGTGAGCCTTGCGAACTTGATACCGAGTACGTTGCTGGTGCTCCTTACACCCCAGTTGAACATGTTGTGTTTAACCCTTCGTCTCGTGACCACATTCAGAAGAAACTCCAAGAGGCTGGGTGGGTCCCGACCAAGTACACCGATAAGGGTGCTCCTGTGGTGGACGATGAGGTACTCGAAGGAGTACGTGTAGATGACCCTGAGAAGCAAGCCGCTATCGACCTCATTAAAGAGTACTTGATGATTCAGAAGCGAATCGGACAGTCTGCTGAGGAGACAAAGACGTTTGGCTTCGTTATGTTGCTGAGGATGGTAAGATTCATGGTTCTGTTAACCCTAATGGAGCAGTTACGGGTCGTGCGACCCATGCGTTCCCAAACCTTGCGCAAATTCCGGGTGTACGTTCTCCTTATGGAGAGCAGTGTCGCGCTGCTTTTGGCGCTGAGCACCATTTGGATGGGATAACTGGTAAGCCTTGGGTTCAGGCTGGCATCGACGCATCCGGTCTTGAGCTACGCTGCTTGGCTCACTTCATGGCTCGCTTTGATAACGGCGAGTACGCTCACGAGATTCTTAACGGCGACATCCACACTAAGAACCAGATAGCTGCTGAACTACCTACCCCGAGATAACGCTAAGACGTTCATCTATGGGTTCCTCTATGGTGCTGGTGATGAGAAGATTGGACAGATTGTTGGTGCTGGTAAAGAGCGCGGTAAGGAACTCAAGAAGAAATTCCTTGAGAACACCCCCGCGATTGCAGCACTCCGCGAGTCTATCCAACAGACACTTGTCGAGTCCTCTCAATGGGTAGCTGGTGAGCAACAAGTCAAGTGGAAACGCCGCTGGATTAAAGGTCTGGATGGTCGTAAGGTACACGTTCGTAGTCCTCACGCTGCCTTGAATACCCTACTGCAATCTGCTGGTGCTCTCATCTGCAAACTGTTGATTATCAAGACCGAAGAGATGCTCGTAGAGAAAGGCTTGAAGCATGGCTGGGATGGGGACTTTGCGTACATGGCATGGGTACATGATGAAATCCAAGTAGGCTGTTGCATACCGAAGAGATTGCTCAGGTGGTCATTGAGACCGCACAAGAAGCGATGCGCTGGGTTGGAGACCACTGGAACTTCCGGTGTCTTCTGGATACCGAAGGTAAGATGGGTCCTAATTGGGCGATTTGCCACTGATACAGGAGGCTACTCATGAACGAAAGACACTTAACAGGTGCTGCTTCTGAAATGCTAGTAGCCTACAAATTTACCCAAAGCTGGGTACACTGTCTATTACCCTATGCTGACTCAGAGTAAAGAGGACTTGGTTGTATGTAAGGATGGTAAATTTAGTAAGGTTCAGGTTAAAACAGCCACAACGGTTCAAACCAACACAGGAGATGCCAAGCAGGTTAGGCTAGGTGGATGCGGTAGGTCCGAATATAAGGATGGAGACTTTGACATTCTTGCGGTTGTGGTTGACGAAGATGTGCTTATTTTCACATGGGACGAAGTAAAAGGTAAGACATCCATGTGTGTCGGCAAGAGAAACAAAGGCATAAAACTATAGGAGAAATTATTATGGCTATGACAAAGAAATTTAAAGTGTCCTTCGACGTTACCGCAAAGATGTCGTCTGACGTTCAGGCGATCTTTAGAGAAAGATATGCTGCATCTATGTAAGCAGGTCGGCTCAGGTGCGATTGTCCCCAATGGTAAACAGAAGGAAATGATTGTCCAGTTCCTGACACACGGTATGGAAGGATTGATGACATTCGTAGTACGTACATCATTTCGTGAGGCCATTAAGGACATGCACGAAGAGTATGCGGATGGACTCTTTCAAACAATCTCCTGCAACAGTACGGGAGGTGTTCTGATGTCTGACTACCTGAAAGTGCTGCAAGCAATCAAAAGTTGCTGGACTTTTTCCCAGTCCAACTATGTACGGAACAATGCGCGAGCCTGGTCGCGGAGGCCGCTTCCCGTGGTCACATCTCGTGCCTGATTACTAGTGGACGTAACGGTGGCGCTTGGGAAATCACTGCTTCCGGTACTCGCTTTCTGAAACGAATGGGAGGATGTGTCTAATGTCTCGTGACCTTGTGACTATTCCACGCGATGTGTGGAACGATATACAGGGCTACATGAGTCTCTGGAACGTGAGAACGATAGCCTTAAGAATCAACTAATGGAAGCTGACGAATACGTAGCGGAACTAGAGGAGAAACTTAATGGCACTTCTTGACCTTAAACAATTCTATGAGTTACGTGAAGGCTGCGACGACAAGGGTATCCTTGTGATGGACGGCGACTGGCTGGTCTTCCAAGCTATGAGTGCTGCTGAGTTTGATGCCTCTTGGGAGGAAGAGATTTGGCACCGATGCTGTGACCACGCTGAGGCCCGTCAGATTCTTGAGGATTCCATTAAGTCCTACGAGACCCGTAAGAAGGCTTGGGCAGGTGCTCCAATTGTCCTTGCGTTCACCGATAGTGTTAACTGGCGTAAAGAACTGGTTGACCCGAACTATAAGGCTAACCGTAAGGCCGTGAAGAAACCTGTAGGGTACTTTGAGTTCCTTGATGCTCTCTTTGAGCGCGAAGAGTTCTATTGCATCCGTGAGCCTATGCTTGAGGGTGATGACGTTATGGGAGTTATTGCTTCCAATCCGTCTGCCTCGGTGCTCGTAAGGCTGTAATCATCTCTTGCGATAAGGACTTTAAGACCATCCCTAACTGTGACTTCCTGTGGTGTACCACTGGTAACATCCTGACTCAGACCGAAGAGTCCGCTGACTGGTGGCACCTCTTCCAGACCATCAAGGGTGACATCACTGATGGTTACTCAGGGATTGCTGGATGGGGTGATACCGCCGAGGACTTCTTGAATAACCCGTTCATAACCGAGCCTAAAACGTCTGTGCTTAAGTCCGGTAAGAACAAAGGCCAAGAGGTTACTAAATGGGTTAAACGCGACCCTGAGCCTCATGAGACACTGGGACTGCATTAAGTCCATTGGCGCGAAGGCTGGTATGACCGAAGAGGATGTTCTCAAGCAGGGCCAAATGGCTCGAATCCTACGGTTCAACGAGTACAACTTTATTGACAAGGAGATTTACCTGAGGCTGAGTAGCGTATATTGGTCTGGGTCTTTGTGTTCTCGGAGTGTGCCTCATTTCGTGGGGCCTTTGGGACTTAGCCAGAATAATCAAGTCGTTACACGACACTAAGTGATAAACTCAAGGTCCCTAAATTAATACGACTCACTATAGGGGAGTGGGGCCTTTACGATTATTACTTTAAGATTTAACTCTAAGAGGAATCTTTATTATGTTAACACCTATTAACCAATTACTTAAGAACCCTAACGATATTCCAGATGTACCTCGTGCAACCGCTGAGTATCTACAGGTTGGAAGTTCAACTATGCGTACCTCGAAGCGTCTGGTCATATAGGACTTATGCGTGCTAATGGTTGTAGTGAGGCCCACATCTTGGGTTTCATTCAGGGCCTACAGTATGCCTACTAACGTCATTGACGAGATTGCGTTACGCAAGGAACAACTAAGAGATGATGGGGAGGATTGACACTATGTGTTTCTCACCGAAAATTAAAACTCCGAAGATGGATACCAATCAGATTCGAGCCGTTGAGCCAGCGCCTCTGACCCAAGAAGTGTCAAGCGTGGAGTTCGGTGGGTCTTCTGATGAGACGGATACCGAGGGCACCGAAGTGTCTGGACGCAAAGGCCTCAAGGTCGAACGTGATGATTCCGTAGCGAAGTCTAAAGCCAGCGGCAATCGCTCGCTCGTATGAAATCTTCCATCCGTAAGTCCGCATTTGGAGGTAAGAAGTGATGTCTGAGTTCACATGTGTGGAGGCTAAGAGTCGCTTCCGTGCAATCCGGTGGACTGTGGAACACCTTGGGTTGCCTAAAGGATTCAAAGGACGCTTTTTGTGGGCTACAGCCTCTACGTAGACGAAGTGATGGACATGTCTGGTTCCGTGAAGAGTACATTCTGGACTCTACCGGAAAACATGTCAGCGTACTTCGCGTGGTGCGTAAGCTGTGACATTCACCACAAAGGAGACATTCTGGATGTAACGTCCGTTGTCATTAATCCTGAGGCAGACTCTAAGGGCTTACAGCGATTCCTAGCGAAACGCTTTAAGTACCTTGCGGAACTCCACGATTGCGATTGGGTGTCTCGTTGTAAGCATGAAGGCGAGACAATGCGTGTATACTTTAAGGAGGTATAAGTTATGGGTAAGAAAGTTAAGAAGGCCGTGAAGAAAGTCACCAAGTCCGTAAGAAAGTCGTTAAGGAAGGGGCTCGTCCGTTAACACGGTTGCTGGCGGTCTAGCTGGTCTGGCTGGTGGTACTGGTGAAGCACGGATCGGTGGAAGTACCACAAGCTGCCGCACAGATTGTTGACGTACCTGAGAAAGAGGTTTCCACTGAGGACGAAGCACAGACAGAAAGCGGACGCAAGAAAGCTCGTGCTGGCGGTAAGAAATCCTTGAGTGTAGCCCGTAGCTCCGGTGGCGGTATCAACATTTAATCAGGAGGTTATCGTGGAAGACTGCATTGAATGGACCGGAGGTGTCAACTCTAAGGGTTATGGTCGTAAGTGGGTTAATGGTAAACTTGTGACTCCACATAGGCACATCTATGAGGAGACATATGGTGCAGTTCCAACAGGATATTGTGGTGATGCATATCTGCGATAACCCTAGGTGCTATAACATAAAGCACCTTACGCTTGGAACTCCAAAGGATAATTCCGAGGACATGGTTACCAAAGGTAGACAGGCTAAAGGAGAGGAACTAAGCAAGAAACTTACAGAGTCAGACGTTCTCGCTATACGCTCATCAACCTTAAGCCGCCGCTCCTTAGGAGAACTGTATGGAGTCAGTCAATCAACCATAACGCGAATACTACAGCGTAAGACATGGAGACACATTTAACATAATGGCTGAGAAACGGGAAAGGGACTTTGCGGAGGATGGCGCAAAGTCTGTCTATGAGCGTTTAAAAGAAGCGGCCAGTCTGCCCTATGAGACACGCGCTCAGAATTGCGCTCAATATACCATCCCATCATTGTTCCCTAAGGACTCCGATAACGCCTCTACAGATTATCAAACTCCGTGGCAAGCCGTGGGCGCTCGTGGTCTGAACAATCTAGCCTCTAAGCTCATGCTGGCTCTATTCCCTATGCAGACTTGGATGCGACTTACTATATCTGAATATGAAGCAAAGCAGTTACTGAGCGACCCCGATGGACTCGCTAAGGTCGATGAGGGCCTCTCGATGGTAGAGCGTATCATCATGAACTACATTGAGTCTAACAGTTACCGCGTGACTCTCTTTGAGGCTCTCAAACAGTTAGTCGTAGCTGGTAACGTCCTGCTGTACCTACCGGAACCGGAAGGGTCAAACTATAATCCCATGAAGCTGTACCGATTGTCTTCTTATGTGGTCCAACGAGACGCATTCGGCAACGTTCTGCAAATGGTGACTCGTGACCAGATAGCTTTTCGGTGCTCTCCCTGAGGACATCCGTAAGGCTGTAGAAGGTCAAGGTAGTGAGGAAGAGAAGAGCTGATGAGACAATCGACGTGTACACTCACATCTATCTGGATGAGGACTCAGGTGAATACCTGGATACGAAGAGGTCGAGGGTATGGAAGTCCAAGGCTCCGATGGGACTTATCCTAAAGAGGCTTGCCCATACATCCCGATTCGGATGGTCAAGCTAGATGGTGAATCCTACGGTCGTTCGTACATTGAGGAATACTTAGGTGACTTACGGTCCCTTGAAAATCTCCAAGAGGCTATCGTCAAGATGTCCATGATTAGCTCTAAGGTTATCGGCTTAGTGAATCCTGCTGGTATCACCCAGCCACGCCGACTGACCAAAGCTCAGACTGGTGACTTCGTTACTGGTCGTCCCAGAAGACATCTCGTTCCTCCAACTGGAGAAGCAAGCAGACTTTACTGTAGCTAAAGCCGTAAGTGACGCTATCGAGGCTCGCCTTTCGTTTGCCTTTTATGTTGAACTCTGCGGTTCAGCGTACAGGTGAACGTGTGACCGCCGAAGAGATTCGGTATGTAGCTTCTGAACTTGAAGATACTTTAGGTGGTGTCTACTCTATCCTTTCTCAAGAATTACAATTGCCTCTGGTACGAGTGCTCTTGAAGCAACTACAAGCCACGCAACAGATTCCTGAGTTACCTAAGGAAGCCGTAGAGCCAACCATTAGTACAGGTCTGGAAGCGATTGGTCGAGAGGACAAGACCTTGATAAGCTGGAGCGGTGTGTCACTGCGTGGGCTGCACTGGCACCTATGCGGGACGACCCTGATATTAACCTTGCGATGATTAAGTTACGTATTGCCAACGCTATCGGTATTGACACTTCTGGTATTCTACTCACCGAAGAACAGAAGCAACAGAAGATGGCCCAACAGTCTATGCAAATGGGTATGGATAATGGTGCTGCTGCGCTGGCTCAAGGTATGGCTGCACAAGCTACAGCTTCACCTGAGGCTATGGCTGCTGCCGCTGATTCCGTAGGTTTACAGCCGGGAATTTAATACGACTCACTATAGGGAGACCTCATCTTTGAAATGAGCGATGACAAGAGGTTGGAGTCCTCGGTCTTCCTGTAGTTCAACTTTAAGGAGACAATAATAATGGCTGAATCTAATGCAGACGTATATGCATCTTTTGGCGTGAACTCCGCTGTGATGTCTGGTGGTTCCGTTGAGGAACATGAGCAGAACATGCTGGCTCTTGATGTTGCTGCCCGTGATGGCGATGATGCGATCGAGTTAGCGTCAGACGAAGTGGAAACAGAACGTGACCTGTATGACAACTCTGACCCGTTCGGTCAAGAGGATGACGAAGGCCGCATTCAGGTTCGTATCGGTGATGGCTCTGAGCCGACCGATGTGGACACTGGAGAAGAAGGCGTTGAGGGCACCGAAGGTTCCGAAGAGTTTACCCCACTGGGCGAGACTCCAGAAGAACTGGTAGCTGCCTCTGAGCAACTTGGTGAGCACGAAGAGGGCTTCCAAGAGATGATTAACATTGCTGCTGAGCGTGGCATGAGTGTCGAGACCATTGAGGCTATCCAGCGTGAGTACGAGGAGAACGAAGAGTTGTCCGCCGAGTCCTACGCTAAGCTGGCTGAAATTGGCTACACGAAGGCTTTCATTGACTCGTATATCCGTGGTCAAGAAGCTCTGGTGGAGCAGTACGTAAACAGTGTCATTGAGTACGCTGGTAGTAGTGAACGTTTTGATGCACTGTATAACCACCTTGAGACGCACAACCCTGAGGCTGCACAGTCGCTGGATAATGCGTTGACCAGTCGTGACTTAGCGACCGTTAAGGCTATCATCAACTTGGCTGGTGAGTCTCGCGCTAAGGCGTTCGGTCGTAAGCCAACTCGTAGTGTGACTAATCGTGCTATTCCGGCTAAACCTCAGGCTACCAAGCGTGAAGGCTTTGCGGACCGTAGCGAGATGATTAAAGCTATGAGTGACCCTCGGTATCGCACAGATGCCAACTATCGTCGTCAAGTCGAACAGAAAGTAATCGATTCGAACTTCTGATAGACTTCGAAATTAATACGACTCACTATAGGGAGACCACAACGGTTTCCCTCTAGAAATAATTTTGTTTAACTTTAAGAAGGAGATATCATATGGCTAGCATGACTGGTGGACAGCAAATGGGTACTAACCAAGGTAAAGGTGTAGTTGCTGCTGGAGATAAACTGGCATTGTGTTCTTGAAGGTATTTGGCGGTGAAGTCCTGACTGCGTTCGCTCGTACCTCCGTGACCACTTCTCGCCACATGGTACGTTCCATCTCCAGCGGTAAATCCGCTCAGTTCCCTGTTCTGGGTCGCACTCGGCGGCGTCTCTGGCTCCGGGCGAGAACCTCGACGATAAACGTAAGGACATCAAACACACCGAGAAGGTAATCACCATTGACGGTCTCCTGACGGCTGACGTTCTGATTTATGATATTGAGGACGCGATGAACCACTACGACGTTCGCTCTGAGTATACCTCTCAGTTGGGGTGAATATCTGGCGATGGCTGCGGATGGTGCGGTTCTGGCTGAGATTGCCGGTCTGTGTAACGTGGAAAGCAAATATAATGAGAACATCGAGGGCTTAGGTACTGCTACCGTAATTGAGACCACTCAGAACAAGGCCGCACTTACCGACCAAGTTGCGCTGGGTAAGGAGATTATTGCGGCTCTGACTAAGGCTCGTGCGGCTCTGACCAAGAACTATGTTCCGGCTGCTGACCGTGTGTTCTACTGTGACCCAGATAGCTACTCTGCGATTCTGGCAGCACTGATGCCGAACGCAGCAAACTACGCTGCTCTGATTGACCCTGAGAAGGGTTCTATCCGCAACGTTATGGGCTTTGAGGTTATTGCGGAGCATTTCCCGCACCTCACCGCTGGTGGTGCTGGTACCGCTCGTGAGGGCACTACTGGTCAGAAGCACGTCTTCCCTGCCAATAAAGGTGAGGGTAATGTCAAGGTTGCTAAGGACAACGTTATCGGCCTGTTCATGCACCGCTCTGCGGTAGGTACTGTTAAGCTGCGTGACTTGGCTCTGGAGCACGCTCGCCGTGCTAACTTCCAAGCGGACCAGATTATCGCTAAGTACGCAATGGGCCACGGTGGTCTTCGCCCAGAAGCTGCTGGTGCAGTGGTTTTCAAAGTGGAGTAATGCTGGGGGTGGCCTCAACGGTCGCTGCTAGTCCCGAAGAGGCGAGTGTTACTTCAACAGAAGAAACCTTAACGCCAGCACAGGAGGCCGCACGCACCCGCGCTGCTAACAAAGCCCGAAAGGAAGCTGAGTTGGCTGCTGCCACCGCTGAGCAATAACTAGCATAACCCCTTGGGGCCTCTAAACGGGTCTTGAGGGGTTTTTTGCTGAAAGGAGGAACTATATGCGCTCATACGATATGAACGTTGAGACTGCCGCTGAGTTATCAGCTGTGAACGACATTCTGGCGTCTATCGGTGAACCTCCGGTATCAACGCTGGAAGGTGACGCTAACGCAGATGCAGCGAACGCTCGGCGTATTCTCAACAAGATTAACCGACAGATTCAATCTCGTCAATGGACGTCAACATTGAGGAAGGCATAACGCTACTACCTGATGTTTACTCCAACCTGATTGTATACAGTGACGACTATTTATCCCCTAATGTTTACTTCCCGGTCAATCCATCTACGTTAACCGAGGTGGCTATGTGTATGACCGAACGAGTCAATCAGACCGCTTTGACTCTGGTATTACTGTGAACATTATTCGTCTCCGCGACTACGATCGGGGGTCCCCTCCAGTGCTTCCGTTACTGGATTGTCACCAAGGCTTCCGTAAGTTCAACAACCGATTCTTTGGGGCACCGGGAGTCAAGGGTGTACTCCAAGAAGAGGAAGATGAGGCTAGACGTCTCTGCATGGAGTATGAGATGGACTACGGTGGGTACAATATGCTGGATGGAGATGCGTTCACTTCTGGTCTACTGACTCGCTAACATTAATAAATAAGGAGGCTCTAATGGCACTCATTAGCCAATCGATCAAGAAACTTGAAGGGTGGTATCAGCCAACAGCCTGACATCCTTCGTTATCCAGACCAAGGGTCACGCCAAGTTAACGGTTGGTCTTCGGAGACCGAGGGCCTCCAAAAGCGTCCACCTCTTGTTTGTTCCAAATACACTTGGAGACAACGGTGCGTTCAGGTCAAGCTCCGTACATCCACCTGATTAACCGAGATGAGCACGAACAGTATTACGCTGTGTTCACTGGTAGCGGAATGAGAGTGTTCGACCTTTCTGGTAACGAGGAGCAAGTTCAGTATCCTAACGGTTCCAACTACATCAAGACCGCTAATCCACGTAACGACCTGCGAATGGTTACTGTAGCAGACTATACGTTCATCGTTAACCGTAACGTTGTTGCACAGAAGAACACAAAGTCTGTCAACTTACCGAATTACAACCCTAATCAAGACGGATTGATTAACGTTCGTGGTGGTCAGTATGGTAGGGAACTAATTGTACACATTAACGGTAAAGACGTTGCGAAGATCTAGATACCAGATGGTAGTCAACCTGAACACGTAAACAATACGGATGCCCAATGGTTAGCTGAAGAGTTAGCCAAGCAGATGCGCACTAACTTGTCTGATTGGACTGTAAATGTAGGGCAAGGGTTCATCCATGTGACCGCACCTAGTGGTCAACAGATTGACTCCTTCACGACTAAAGATGGCTACGCAGACCAGTTGATTAACCCTGTGACCCACTACGCTCAGTCGTTCTCTAAGCTGCCACCTAATGCTCCTAACGGCTACATGGTGAAAATCGTAGGGGACGCCTCTAAGTCTGCCGACCAGTATTACGTTCGGTATGACGCTGAGCGGAAAGTTTGGACTGAGACTTTAGGTTGGAACACTGAGGACCAAGTTCTATGGGAAACCATGCCACACGCTCTTGTGCGAGCCGCTGACGGTAATTTCGACTTCAAGTGGCTTGAGTGGTCTCCATCCATTTCTCTTTC
+
%%%$%%$%&&&&&&%&-.022=C@??@GJGEJHE>?DJCBDEHHIFJJJJII;:::GE?:6633;4==>EJJJJJJFHJJHEEHEEE<;:<<<;:;<=>D))))2),,,33886**22882344CHIJJJIJJJGCCCCJJEAAA77<FJGIIJGGJJIJJHGJJJJGJJIJHFDGE?4459>><?@?CDJEJJJIIJJCCCJEBFFJ+***..)&$$%'''+%%%&,4588;>JJGJIJIBBB****222..21>?DD;<=BC::99FEEDGIHDJHHHGJJJJJHGGJJJGIJGJJFDEDIJHJJJJJJFJJIJJJJFJJIFJFFJJJFHFJJIJJIJJIJIJJJJJJIJHJJJJJJJJGFGJJIJJGIJIJJJJJJJGJJHHHGJJDFD=EB@?AFHJJJJJJJIGJFJJJFFFIGJFH:3JGJJHJJJHJJEDE3333:99:>GEIJJJGJJJB@>=:556;HJHJGJJHJJJJJJJGHJJJJIFJJEFGCC==B;(((9DBFDHDGEDED;@@JJJC??C4C@AJFADFHGFHJGFGJJIJIFJJJFJJJJIJJJGHJ>==>F>JJE=677CHJEJJJJJJJJHHJJJJFJGF????DBBB??A??>>JGJJIJIGEDJFJDBBFHJHJJJJJJDAABJJJHJJIJJJHHJJJGJIFJGGEFIBABGHJJJHHHJJJJJJJGJJGHIJJJJJJFJIHJGJAJJJJJJJJIDEDEHJEDAGJGJEGJHFJJJGJ<<;:*)*)0///5+,,=EIIEGHGHJEJJJJJJJFJ?DIIJIE@?>@DCBCGJEJGJJJJHJHJBAAEGJFGDJB>6)%/8<>>>CDJE>??@DDBEFEDJJJJIHFGGJJJJJJJJJGIHJHJJJJGJDIJJH<<;883334<FDDGGJJJFFBBCBJJJJJJJHJJIJ?>?,,,->;8;>FEHIBA@?@A@CGJG2223CEBJJGGHGFJJJIJJJJGGJHJJJJGDDC@A8;10002:<HJJJJJEEJJGJJIJJJJJB@B=??@JJJJJJHJGJDFEFJHJJJJJIFHJE@<009=<J974548-0000CJJFJGIGJHIB?>=<<767334:J.+,,-GGCDEBB4451/999DIJJJIIJFFJJHJJJJHHHIJHABFAD:::9988987EEHJGEHHGF??AJJJJJF8889JJJJJHJHFJFIJJIIJJJJJJJJIJJJJJFGJ??GJJJIIJDD@?>?ABJ0///DC@BA?==>AJJGJJJJJJJIEJJIJJB@??JFEJJJJJJGIEEDJIJEGHHJHHIGFHEGJ@@@JJIIFJJFEGDHCAAGBF<<:99<FDF;977777,--+(((569>=:777@@JBEJFHFJJJJHFDDEEJJJJGCFFIJHHJHJIIGCJJJIGHGHEEJEEFIJJHJGJJJJJI+))).,)))5:@HJJHJJJHJJFHJJHFCBAABDE;9::BIIJIJJJJJJJJHFC21190:7.,***//117:;FFJIJJJJEIEDGHJHJHHJJHHHIJJJJJJFJDHIJIJJGFJHFFJJJHFFEBCDIJEGFJHGJJGJJHJFJJJJJEDBFHGJJHJJIHFIFHFGHJIJHEFJJHJJJFJHIJJJIJGJGEE-,,-=<=;ADJGGJH?BIDD>?><865546<2CEHGEGFBJJJJJFDJHHHJJJDJJHJJJJJJJJJJIJJJIFJJIJJHFDHFIFEJDEEEJFHEJFGHJJGJGEHJJJGFCECDAA@=;0--15999B=;;<<8+&%%%&&$%$$.:7;ADHCBAJIGFDFDJEJJEGFJJJJE;:>CBBB>=>=B=7667*(''(.<433/7.---:99?8:88@@GJJEIIJCDFGJBAABGA>@DD>=?<A;;;CCEGGIJJGHJIGFJEGJIJEJDDCCHECEGJJGJFAAABFG999:BB?=7667FD<;;BFFDED===>HFJGFJJJGJGJIJJJHJIFIJJGDDDHFHGGBAAIEDFFIIGEJJJJGAHJCACCGHJEA?@JJFJHJJIDBEBBDGFDFDJGFHJEEFDIBCCCFJIGEGB;60/%%%'--,99:<:::;ABCCFFA>=<>222:77<>DF2113*&&(*1)(*;E@@>,,,+--,,.*)&(()*+,:=<C666684<7676,,,,?@FGGIJJJJGJIGGHJJJDHEGJJJFJDEHEDJJEEDEGDFBEJG>A93----=:;DGECBJDJHJDHFCCCBDJD)(((EJJJFGGGHDHDDJGHHII62*//8==<:;@>><;9;=<>DA=ABJD?/..05792122?7654686ACJHJJFGEDECJJJCFJDHJJFJJFGCBBDJDDHDIGF333477....4//278BJJJGFIJJJJIGHFJJB74IJJGJIJJHGJEGFGHIEFFCEHBBAA==2224878+++,0000++-/..((*54ABJGJGDEGFFCABFHG@@AAHGJGIEGD<::=EA;JHCGGEHGIJDICDCDHJHFHEJFIJJEFJFJEEECFD0..&''')()('(((&(11@AJGJA@?@EJJHJJGJJJJJ2002<?4333:72.553-++*++1==>>C8877?9955IDGFEJJHJGJJJHJJJJBHJHGJJHJJJJHJJJJJIJJJHJHJJJJIJIGFHGJJJJJJJJGJGJJHHJJJJJGGFFDIJJFGGGGJFFIHJJJHDAAABDEJJB:9888HJJIJ===<@@AEA----8@GJJJJFJCIF=111DGBBCCFFHJI67<FFJJJDHJJEECIIFJJJIJJJGFJJJIJJJEJIFECJJJJGFJJIIJFGJGJJJJJHGEEIFJHGFEDJIJGJJJJJJJJJHGIEFGJJJJJGC11AHIJJJJEIIIJJJECDJJHJJJIJJH?==>??@@E@;;0****8=ABDEH>====F=:::ADB>;99:?ABBAACFGB?777;BJJJHJJJJ90/.-.-,+--.'&&(+.153=?DGDDHJHIJJJGHHEDA?>DJJJIJHGHJIFIGEHJJJJEEDECABAA@@IJGJJGFJGJJHFHJEJH=<=ABDJEJJJJJJGIHC0..2::99?:8====?JJJJJJGJGJIJJGJFGJJHJJIJGGJGJ====>><<;<<=@JJF<<<>A><;;;<C=<=;<;;9:@FDJF@@AFJJJIJJJJJJHGIJJJJHEJBD@C@)&''2:JJFJJFFFHJIFGFFGCABBJG55553./8>=>FCGEJDFJHJJGJCCBAGFFGJFDFEIDEHHJGIJJIJIJEDDFAA?>=21'%%&&'044444=?FHEGHFHGJEEF><,+++***.12/.333GJFDGFJJHJJIGIJJJJJJIJJGIIHJJFGGJJJJIJGFJIICEB@?0/%%%%%'&&%)8DEJGJJGJIIJEJFJJJJJGJJGIH99,,,,*((',../2***J,)%/$&4457>7EJJGFJHJIF==<<B?70..>GFJHJJJJJJJHEGIJFIJJJJGFHB?;95224568>B==8,%$$$$&()*)(&&&%###$&$$%%$$%%&%$$%$#######$#$%%%#$##$$$%$%'(%%$$%#$%%%%######$####%$$$%'-..;?DEFECBA=>=:6,0012)))4;<<))()/,-./01:1399@CIJHJIJ-,,,334;;;999:1.-1**,02221252----15:,)JJJJJJJHGJHJGGJJFJJGDEGJ<;;<B<:8'''(889??A;;A=:<::>@6550100333=<EABHJJJJJJGJJJIEJJJJEIEJJJJIJJIJIJJIJJGJJJHJJJJJFJJGJJJJJIJJIGJJHJJIJJJGJHJJJJIGCEDFHHIJJ5555CC??@BAAJJJJJJIFGJJGGJIGJJJHJJJJJJHJJJJJJEFDA4444JGJJIIJ===>HJJIJFHDJJJGGHJJIIJJJEFIJJJJJJIJJJJJFIJJHIJHJJJJJHJJJJJEHIJGJJJJJIDDHGGJ??CJIFFJJJHFIHJJJJIJGJJCDCDJJJJJJJJJIEJJJDFIJJJJHGJJGJJJJJJJJJJJEDGCEBEEFHGEJFJJHJHGJHJJB>45:8100046@JHJJGJJJJJIJIA@AAJIHIIJJJJJJJHFIJJJJJHFFJJ<;;<655((')*+AAACI>-,,,HG?<::GJJJJHJJIJGJD2222444-,,,03>?CBDAADGFBBJFFH@;::;A==<1,,,1889ABDFHGCBB@?@?AJJJJIJ>>FEFJGHCJEJJJJGIEJH<<=>HBCCEJIJJIJJFJHGEJJGHJGIG==:009(20()<CDB?A<8JCCEDCGJJJJAA?@AC>?==;;>=DGEHDCHE@=CB?B<<?CJHGEI?777++++36.,++7@94)<<;=9:FEFFJGJHGJJJJIHHJGIIHEGEIJJJJIJJGFIFHJHHJHDEDJGJHJJJJHJGJFGHHIIJJ??>>JJIJIJEFHIHHGIEJHIJJJE@???ABDJJGJFGJGCA@AGEDIEHJJJJJJJFDJFJGJHJFEFJJJJGJGJHFHFJJAA?:===>AC@><7788J:77CFJGFEBAAC;.-----/50/..049B?@F?9::>BIIGFHGEFGJJGJIJJJJJJHHECC:999DGCA@B@GJJJHGJGJJGHJFHGJHJHJJJJF500011AA@FHFJIHIHC?=>>GDGJJEJJF>===DIFJIJHFFGDJJJIHHJJEEFJJHHGBBBBHFCJJGJEGGFFJIFGJ@?@>@AJCHFHCDBAFDB?@??>@E<<<;>?<<23*))(*'(/0/02::6666?==<=>I770/,++('')($$$%029;EEGHJFGIHGJJHJJHJJJHGBACD?BABJGJJJGJJFFJIGJJJ@>=>FJIJJ>;;<654477=?BGDFJEIIJGJJJJJJJEBCDJJJJJFJHJHGFHIAA85212:98+++,@BIJEFEDC65668@=221/0:9<;:<<GJJJJJHAAB@B75-)&&)''&++3DEBEEDGGJFGJJJIJFGEJGIJJJFGIJJHJHJGJGJEJJFJGJGJFJGHFEDDGJJGIJJJJJJHJHEEGF<A?B=97>GCFFEA@ECBDBAEGHIBACJAA@?A>=>=84,,.547345589AA?333221..'&&&(*)***,,.)*''((((&&(((((544559*))).---2AFIHJIJJJBBBAJFHHGIJHGEFEBGIGHCC@BJ0//0B?@A<;;:<<<;:8888:8834;?AABCGHJJHJJFHIGIIIJFJFFJJJJHJDGABGEGFA78667<CABAFCIFJJJH<;;<<<=DDB//C46,?ADGJJJJJJJJJGDDEJIJJHBDJ:98/)**''(+23?BJJHCCA<;6;>?EFIEDH)))+BABBEEEHFBAA6***,7**::323<=D((((*<:89:<;>>BDCAADJHFE>@ABJFJJJJHIJIJHEBBJEFJJHFJHHJIAA)''(++--/+,./8AC@?@?>>@AEEFJJHJJIGEJJEIJJJJJJJGJGHJJJJJFJJHJIJJGJHIJJJJJJGJIJJGJJFHHIEFDJIJIEJFHEGEDCJJJHJJGJGIJJFJJIJJJIJJJJIJJJJFJFJJJJJJJHIJIJJJGJJHJFC>>>?GEJG((((5&%%&)-,)1,=EHIHGJJEEFJJJJIHJJHFIFJJHJJJJDACJJFCEHBC::;632000/////=DCEJJJJJJJJ>==1112)*:;IJJHJJIDFFEJIEJJGIDJJFI<.EJHJJFDD>=>;AHJCDJFJJJEEBAFJFJJHHFDBHEE;;854474355465:A=>=DEJIGJFJJJIJJJHCEHDJHCAAAGJFCCCCJJFGJFGI@ADEHHIJHJHJHHFJIGFJJJHJJIFFGIJJJEJJEDCBB5.,,-01::>CAAIEFJGGJGJHJGJJHHJHJIJCBBCFA>?CDHFCJFIJIGJDBCJHJJJJJJJJJHJJJJDEGE???853-,,,&9>9?@BBEEHHJJHEEJJFJIFJJJJJFJJJJJJFFHICCC>@@@FIDGHJGEHDIJDEJFJG<;:(((%%%%*)')59BIJGDIJJJEJFABAAJGEBADEGEI@JGJJFDCDDEGHJJGHFJHA@7532111845EDJHGHFFGFJJJJJJHJJIIIJJEJD@BDB8677=CEDF=1;;BHJFGAACJJJJJJHHGJJIJJJFIJ3333GECBEJJJJEDFEIJHJGJJJHJJGFCABBDFJGJGCFJJFG>>=EFJJFHJJGJIJJGCBD@@=<+(%%(3.-0101/0>BDHJGGEIFGEGEIJJJJFJJFJFJJFCBC=77:8+,6920//21*+0--,-BJBCCFJIJJJJJJJJFJGIHJJJICHIFCEFB987784*)'%&&()/46ABCEGJGFHJJHJFJJJJJIJJJJJJJFHJF:DJJEDFJJIGJJ8777?<<?@JIGHG<=<<>AJGDGJJJJIJJGJIIJGI@A@B8888?@BACFEBC<>FEEE?89JJGEJJJJJJJJJJFJGGJJJJFJJJIJEGFAA?6688BFIJIF?>?B----14011:778=?JJIJJJGEHJJGJGJFJJJJHJIJJJJJJ>>>ABJJJIJJFJJJJIJIJIEJGFDFDJF:766D70//(2.+&''',''()(&&*>CEDJGFJGJJIJGJJJJGGJJGF>>>?D===@EJJJIHJJJJGJJJEJJJJGJHGJGJJIHJIJIJJJFJFJJJJJJIGJJJHJGHHJJJHJJIHJJJJJHHHJFJIJJJIEEFHIHEF@JIFJJJJHJJJJJJFGJDHHE?C;:;GJJGJIFJJJJGJGFJIJJJJJGJJIJJJJJEIJJJJJA>>>FJJJJJIC=;;;FGDIFEFJJJJJJJJJHJHJJGIJJJHJJDJ?EGJDDB@966GGFJJJBDCBJJJE?>>33351/+''&'*))*5:<??DJJCADFGGEJJJJFJJIJJHJJJGJJECCA:;96673/0//05<<=:6339@ACGJIJGJJFJGJEBBIFGEEJJGFJJGDGJJJHHGEHGJJGJJHJIJHJG222496755///369;<=@A?@@BIJJHGIJIIJEEFFHFAACHJJHIFGDCHJJJJJGJJGJJJJJFJGJJBA?AFJFCABFEJFJJJHJJHJAHFJCHCAACJJJJJJJJJJEJGJIHFJJFJJIJJ?@BHHGIGGDCEHJJJHIJJJFGGFIDHJJJIDEIHFGGHJFJIJJHHFJHJHJJJJJGGDEGJEIFFDFFIFBCBBGEJJIJJJJGBEDEJGIJJJHHFJECEEJIFJJIJJDHGDIGHGEFFHFHE?@?@AIFFEC>@:6+'''(*+--445333B@DHJIJJJF;99:@<@>HEFEJGIIDJJJJFGGGFHFJJFIJGJFHFJFGHGCFFJHHHFJJGEIJJJEG3333GBDC>;;;B@?==;77'&&'().09434DFIJGEGFIDEDFFJIJJJJGJJIGJFE??FFGDHFDCDDEFHHDFGDHIFEJEECEJGJJFJGHIIIDD;;;;=766*)(),*++.**/0EGIIJGJBCCJJHJHFJHIJJH=>==DDDJHHJJIJJJJIJIFGEIJJB==<;9;7*((*?=889EEFEHJJGJGGJIJJIBFDCHEFDGJHDGHFJFJGJC=<;>:4?:0(FDFHEJJHJHJHEGEI?>>?93CECBCGIJJJGJJJIGIIJFIJHJGHHDBDBJJIJGGECEGHGEIGJJJHJJJJI?>>;;<ACFFJHIJJFHFJJJJGDDEEHJJFHFJJIHJHJJJFJFBJJHJGJJJJJJIFJGIHJFJGJGHIJHJJJJEGGD@@@>?;587778J8CDHEJJJHIJHGI?EJJJDEHJJJGJDGJJGGJIJGGEGEJGJJGIIFGJJIJJHJJHJJHJIFGDEFFBBBGFGGEEFD<<<CBDHJGJJJJ<322354>6J6;3=ADJJFJGFDGGJJJJGEGFEFEJJFBCADGHG::::HED==>BGBA?A>(((EECDHEJJFEEGEEIFEIEFFDJJJJJFFDFFJJJJ>==42126((((31*'((.,0:JJJIJJJGJJGJJJJFHJDFCJIHJJ?>>>C<<;<FGF:889:><:<<111EFH>>>?JFEJJEDGIJEGJGIJGJJJJGJJFEHJBDJBCDEBA>>ACJJGGJGJJHJJJJIIGGJJGIJJJJJHJJJJJJJGEJHJHGJIJJDGGGJJCBDBJJ99:<EJEG:88*))****03/..-,35>HJIIFGJIJE??>>22235//:JJHHIJJJJJJIHJGJGGGJHF<899JJJJJIJIJE76666AAJJGGFC81&&%%%%'''''&&&,124A<DHJGGDB?;---6;---,2+-()'&&'%%%%%%%98>@@I==;77?;1BABCABB;;:99:@?@BAHJ9999HCFDJIJIIJJHGHEHIHGJJJJJGJFJJJJJJJE@@??GBJJJGJHDCDEB(((*2841001;AAHFGGDAAB>::?@EGD9999JJHIIJJJJJJJIJGHJIJJIGHGFJJJJ<999>,,,+*)56778CJEE<<'''',-:;BEHIJ;:85.-.-3440..--/*0::6221112<=?EEDI???7:...77@@AACGJJIJHIGGDFGEEGIJJJJJEJJJGIJGHJGJJGIJFJJGJJJJHHJJJJHGFFHIAA;;;<IJJIJHHHFH7779BECJHJGJIIIHHJJJEAGGIGJJFJGJJJJDDGGFJGJJJJJJJIGHJJGJFJJFDEFCJJJJHGGJEB;708:=JB?>DFJA<;::=FIJJGJJIJJJJJJJGFJCD>,,,,7?@4332+)),+350;GJJJJJJGJHI====IGGGJGJJJHJJJGJIJJJJJJ@:::EFEDBDJC:::86567??<F;JJJGHJJIGJHFJEJJHJJJHHIJJJIHJJJJJIJJHJJJIIJJIGJGJIHJGIJJGJJJIDCBACEJJJIGJJJJGJJHJJJGJJJJHEDJGIFJJJGJD4FEJJHJJJJJJJEHJJJDBHIIGIHFEEBFCCJJFCEEIHJHFJFJHIJGJIHJJGIHJHJJGJEHGJJJJJGGIFIHCDBAJDGJJJJHFJHJID:889FFGGEFECCEDFJEDCDDDDCCHGGJFEJDE@?@>9:4/+*(*015877B>?>?EH;;;:><6421/-.4342444>B@CECAA@@BDB?>>=21/0333<>>A?>??=>::==:889<D?8888A?;8=.ECGIDHEHBDDIJGEDFFFIDDFJJFBA=10019ACCFGHEFJJJJIIIJJGJGEBCB****?HEGDDJBAB?@BBFCFFGDD?==CIHIFDDCDDJEGJJECCCEGFIFEE=5/1>@@CBDDDFDCCFGJFEHA>=>BFEEFDDEHHJ??>?FCGB><;;BBEJGGJGFGJFFD64482)((*+>IIJJJFD?==<?JHHJIJEJGDECDHEJH----=7788/---5562/*('%%%/222BADGHJGFHGHDEE@=>BCJJIIEECBBIHJJIJGEGIIDEDEJHEJ=JJFJDGHCCECJEE@>0(()&&%$$%&'')899EJ@>BDFFHFJIJJJJJJJJIHHGHJEJJJJGJFDFJJIIJECBDEEJJEJJBHFIC??>AFCDJEGFGGHJFJJJBBAAEJIJGEDJJJA@AFGJEDDBDFJFJFGJHIJJGFJJJJFJJDIFEGJJJJHH:8551/-('(*101032/3?@@DFEIJFHJJGIJIJFJGFDFFE@302EGHJJJJJJJJHJJFD@:>@CHGJF@???FFJJDGEHGHEDEDFJJHHJJEGJGGIJGGDJHEGJFBEIJFGDDDEBEBDE>=>>AFJJJIA@>:60.-,,,,-///0245566<=CBBAACFFDDDFJJJHJHHJHDHJJEFGFFBAAAAFHDFHHEEEECFCGHEHFIFEEFJJGJDEGEHHJFJJGDGGFGECBCIJEDEEDBB)(((ABA@@@DCCFHBBB@C?:+***=>EFBEJFEFFBAA@@==>CGFFECCACD@>?=><<BJJJJFHJJJJJJIJECJGBDAHIJ=///DBABBEIJJHJGJJFJHJJGJECDHGJA>??@B541*&&&+)&%'.7;44368:;:DAHGJJJJIEECDIJCEGJGHJEIJJJJJJJJHJEFF>>;;<....0--+,;BJFGJJFIJGGJFJHJJJIJIIJJJJGHGGJFHJJJJGJJHFEGJHJJFJJEJJJJJJJFDJC335AJFJGIFEA543''&')(()&%(+..23571/)'3'ACEEDGGHJHIJFHEGIIGGJJGHJHJGJJJIJIJIHHIEJJJJJJJJHJJJJJJIJEE><>FJG;::98>6HFCB@BDGGFGGJEEIEIGHIIFJFJFA;<=>F@?>>4455535/,'&&*3/-**+++,88<78@<GBEBBEHJHGFEBE;::;;JFFHJJJGIJG@@@A:80,,--+(&'-1''''6557;9=CEGEJHHGEG?JHJGIJ?==='&)((.0000.9BAAGDJJIEGF65555JJGJIJIG;;:;FCCGFJJIIGGJJJJJCDEBFACGHDJFHJJJJJJJJDHFJJJJIJJJIJIGJFFFEIJJHJHFIFFJJJJJJHJ<;<<IHJJJDDF?7FFFJJJJJDGHJJIJJJJJJACABJDGDGJGJJGIJIHJEIEEHJGEH?@88:BJJEJEFCJIDJJJJHFJJJHHJGEFHJJGHIGJGHDJJHG:::E:424272///88DBADBA@@EJDJJJJA??>EEGJJJGI==//=>JHJJ?75558HHGJJ>==>D96500-.**5+1/-./BECDIJJFJEGJGHJJJHGJIHJEFJGFB>''''):?63000./,+'),))*>ICIGJ>>=>GFFJIIIJJFEGJGJJJHFCCFFIGGEIHFFGJJJHEHGGEFGFJ?DBDJJJJJCCBCJGIDDEDJFJIHHJFCDA@A@AED=7673//:BGHHIG:::78777:0667D<::;<DA@BBFFHDDEJJJFJIJGFGJIJGEEJIGFJIJJJGFGGHHFIJJGHCEGJJJFJJJHFHJJDIFJCBAAGBA9C@;;A.++*1)*89?BFGJEGEFJDEAB6666AFBC@BDJJFECECDIDJGDJHJGJJJJFGEJJHFJHJJGHGFJCBCB:8/-'(('***+*((('**..))'&'+,437>@@C>6556ACCDEDHHJIJHFFGJJJJJGEHEDDHBBBDB*))05'*)).---=@CCCCFJJIIJJ=<<=A>5DHHEJHJFIJGJFGJEFJJJJFEJHDJJCFCEIBCCDB>AJJH@<:9..57<?;<8126//<=6688CFJGGDCCHEEGGFEFDJJJJGHEGGJA@?@=0//-//++,-'':?JJJJJGHHDGIHJJEJIJJJHIJJHHFJJGEECEDEDHJJED@>;;<=?:685-,)((46228,,,+&%$#$#$58;;<.--99;62/-./1-)'&+-.0&7;;FJGFECBJEE??C??>><86557.---0..0*))))--,&%%$%%)'$$$&&'/7<>>@CIA@;:=>E<==>?FGEGCDFFJJJIJIEEHGIJCCFFEEGDFJ????A@BBA@BAA?BACJDEFCBFFIJJJGEGBEEGHHFGECEJGHJGFHIJFJJIJFJDFDEFEEE@B@ADE====ECA@BEA>--GDDCCIIJJEEJJDJDECDFJFCCDDC@=<:;:<DCCH>===FDIEBBEABCFFECBF>854-((+,010/-''''(2499::HFIDHGEFIJJCDDC?ACJDCHDJGJJIGJIJJIJJJJJJJIGHJFDFHJJJHHJJJJJHJJJHGHFJJJJGGJJJJFJGJJFEJJFJJJJJA>JDFFJJJJJJJGJJJJDJJJJJJJHGHHIJJFFH>>>=CA@>?;6557;>EBEFJJJJDIJJJJJJJEJDBBABEFGJIDIHJIFA?2-)(%$$&)/00023@BBDGJIJJJJJJHJJJIJGIDDDBCBCJJJJGHJGHG=<=EJJJFGIFHHJFHJFJJJJEGGGGHJ/***EJJDEGJGJAAEJHFHJJJEGHHJGIGHEFGEEJJJ?>>>ED%%%&*+30/+++*:==<;=,,,.99DHGFEEJGJJHHGJJHIHIFIJDJJIJIJJGGJHFEJJGHD@?A@B988::77%%&()*,,./0;FJIIJJGJJJJJJHHHJJJIJJJJJJGCDCEHJJJGIGJIGJHJJJJIGFJGJGFJDA@CJI32/-/.4=?BJJJHJBB(((((99:CFJJGJGJJJHGJJFJJJHJJJJGJJJIJJJJJIJFJJIJHJJJGJJJJGGGIGGFIDCEEDBCGEIGJHJJJJGJIJHHIJJJJJJJJJJHIJJJF9:=<<>DDEJJIJJJJJJJJJJ;;;;JIJJGHFJFJJJJIHJIJGGJJJJGJJJJFIFIJJJIFGEFHGJGFJFJHGJJGGJJFFJJGH=<;;:.)<<@9=99;CDC?BFEJCJIHGJG@IJIIJJJFJJHA?@CDCJ8556711176998<<<CCDGEGJJGJGJHJJHHIJJIDDFCJE>>?>CB@92=:89@FCHFFFJJGHJHJJJHHGIIEDBB@@EDJJIJJHJJJGHJFIGBJJJJJJGJJJHDHHEJFJDHGGFJJJI;;;;EJGJJJJJHGGEJ>==<=,+<0000??IJHJGEGEBDGJJJGDJJHHJJJHJJJJJJHJBDCDFJA(((''48///BFHGHJJGJJJJJEJJCDC:55<94.--/2GFD@?GIJFIHJJJHJHEIJGJJHJGHIGJIHJGIJJJJFJJJI((((*))**((*'(??@ACEFJ@F6EIDECGC602@ABGDGHJJJJJHJJFJ65540)(()./9>@@@?JFJJJG>1JDHJDGJGEDC@?BGFJGFBCHEEJGJFEGDFJIFJJIJGJJJJJIJJIJGJJJJJJIJJJ7777DFEGIHJJFJIHJJEGIEFJJHJJJJHIFC---*)*-)29444>4444DCDFJHIA@7667HIJHJJIIHGJIJIJJJJJJIIGHJJJIDJEJJFFJGJHJJGJJJJJJJJIGBAEIGCB=CJEHJJJJEJIJJJGJJJJJJJCDCB<:?==:?;<>=8B73)))-)>?CDAAD@HCBA@CFFG2224F0000FJJJJJIJJJHJJJJJJIEGEJ?>>><<+*'..255444579;EIJGJJJJJIDGJ''''@BEIJFHFJJIJJIGHIIJJJJJJJJJJIIGJJJ=>=>FIIHJHJJJJJHJJGEDFEHGGJHJJFJJFFEJFGIJGJJJJJFDFCJJJJJIEJJIJEJI;9551122ABBEE>=::<6677DAAEDFHJIHJGJGJJJJHFHJHJGJHFIJJJ,+++@>>>=511**(&&&)778>EEDBEFJJGIJJGJJJJJJIJJJIGIFHFHEHIHJJIJIHJJJGEJJJJJJGJIFFIJJJJJJJJCEECHIJIJGEFEDEEJJJHJJIIJJJFEHEGFFEDGGEJJFJJJ9999JJJJF:8DECCA?=<EDJJJIJHJGIJJJH:9+'(7;01377;<>A?@A?EDE:999:5.,)*45>DEFGJFHEECEGGJFBA@BDJAABB?00;---.:8..;=CBIIDHJHIJHIJJIJC>>>><<>CEFIFGBFBB<888DFJHIEDGCJFIIIJFGJGJIGJJHJHG<;;;HFJHJIHGJJJIJJJHGJJHJJFJFHJHFJJEIJFJFIHGJJJJFJJIHGHIJGJJJJJJJHHGGDDJJHEHJJJHJFJIHGJJJHJDFGGJJHJJGJJIIIJJJIJJJJJJJJIHJJJFCJDD21189;988CD@?ABFIJJFI?@?>:5210+*+&(9;A@AAGGFGIJJJHJJJJIJJJGIJJIFFFHHFJJEJJJJJJFJJJJGJJJJGJJA??@@@@BEEEDJIDHJJJEC@@CCCBEGE@???:::<9999<>AJGCBFJHIJJIJJJJJJJJJIJJJJHJGGJJIJFEFJJJJHCCDCACCGJJJJJJIHFJJHGJJJIIJIHJJJJGJJJJJBF.ADGDJIGEB635<@CGJIGJECDEHIHIJIIFJIHJJFDHIHDHFJJHHF50/3*>B?>>89?@@JHJHFEGGIIJJHEEFEJGJJIIJFCDCJIEJEHJJFJGJDG?988;E>@CDJJFGFF:999FBBC?BB@CDCE?>>>AA=<<<HJJFGFJCBBAEFCEJJF5444AFJJGJJHHJJJEHHJFJHFC?><@@JHJJJJJJFD:6FJJHFCCDHDEGIFIGEJ556FJFJJJJGHJGJJJJJIJHFJJIGJJJJHIJJJHADAAJJHJEHHJJJGJGJJFHDEJFG@97434656.,,,**//''&&''(***./:ADEFEEECGJIGJEJJB<766854/..7<<AA@?IDHIDCGCGGAJHJHJECECHJIIJJJJIHJJJIJIGJJIJJIJJFEJFJGFJJFIHIHJJEDDFGCDJEEFFID==>@E==////***)(((5('&5>?DF@@??CJIFJJFEJHJ:98965-,,+-.++3333??BAABBCDJD@=AJJFJJJJGIIIJJJIJJJJFJIJGJHJJIJJGJIJHIHHEJGJGEJHFJJJJCEDAAEGFJECECHJJJJJHJJD9...4??8>DJJJJHJJIHJIJJFJ=6669646::0/-,)))+89EGGFJJJJJJJJJJ1111FEFCHB@;;?IGB?>9001>7GIJHJJJIIFDFEFGJJJJJEGJJJHJFJHJIJFFCIFJJJHJHJICGFEEEEEEGCB-++*//1=ECCCA>IJHJJJJJJJJJJHIHJIDEA@ABFJHGJIIJJJJGJHJJJJFHJIIGFECAGCJJJGGJIJJFGEJHHCIGHJGJJHJJHJJEEJJFHDJEJJJJJJIGJJGJJHFFCIHJHJJJJHJHJJJJJJFJGJHJGGGJJJJJJJJJJHEJJHFJJJJJHJJJJJJGHJIIJJJJHJJHFJEJJIJHJGHEIHJJJJJJJJGDAGDIJGJJJGGEDFIHJJBBDBGECHCDEDGFJ;;:;77'&&$$$$$$%%%+))084:>ABCJIIJHFIJFJHJEJGJFJEGBA>?>3238FJJJBB?@@AG55HGAB@DDDEC@AHJIEJJJIJJIJJJHJJJEJIJJJJJFFJJCBAAIIJHFI?A?@6643322/,.0---<CCAGHGFJJJHGFGHIGJJJIJCJJHHC<<963389<>BECGJJJJDDJJFFJF>B<7666@99:<?BHJGIEEGE=;5669EJJGFFJGC@5HGFJGIJJJJJGJHGJ?@??FHCFFJJJJJJFECFEFCGJJIHHIGIJJJHGEFFJJJJJJF@?AHFA@@EA@CBBACBAJIJHFGIIIEEJJJJJHBBAADC742,,,*33?JEJIDDCDFJJCEE?.--.4=6659AA8AAC;EGDJDDFBA@BBCAEJHJFHECDDFDGJGGJJIIJJ<==/...=:6)(():CEJJGJCEFJJHJJGHJJGJJDECCFG=<<<ABJJGJIGFJGGDHDECGJ@778BE=91///FJGJJGJIJJEJJEJJHJJJIC=<()-5>?BJJIHDFJJIHJGJJJJJJJIHJJJJIJIJ77432231/,,-+/@5445HDJHJIJJHGJCF:988>:977224CFDAAC<333EJJJJJGHEJFGJGJHGEECFHIJJJIJJJJJJBBCCFJJJJIJIHIHJJFJJGJJJJJFHGFGGE@@?@A?><<111:8@B??>>D@;::9<,++*)))''$$&(((7:;EJDCIEFEGJJJGJJJJJFJDABBFJHJJHIGJEJEJHHJJJJJFHJGJJJFJGJJJJFHJHGJJFJCC@@7ED6691--(%&())*+'.057679DJJIJJJGFGJJHJIHFFHJJHHFGJFJJFEHJJA7777:7794223@EJJJJIHJGJJJJJIIIJJI@@>=FCGCDIFC9874446BDFDDABBDJJA:/..(''')(%$$(+,793446@FJJJGJFJJH;<<<JJEH<<<:;;;A@=84'9&&&&44ADFFFGHGCDD>?>0))),,+++*+)+(()%&&&//++('''-0:?GFCFBBJHGGIDEEGHJ844499:;>;AAIJFJJJFJJJJJJGJIJJJGJBCDDJJJJFHJEGEDGF30-,**-5../A@@@:@@J@6J=<<=JHFF@?1111AJEEIIJJIJJJJFHCJEIJJJIJIFHGGHJJJJEEGEJJEFFHDF/''''.--576+;;<CIEJJJJJFGECABCJDGJIJIIJJIJIJJJJJJJJJJJJJECCB>8CDDJJJHJBBDC@<=??GGEEGJ@>>=>5./0-/-/127;=@DC<==ABGHJCAACDDFJF;00,+).*%%%%%((4222361-0CFDGJHJFFEJIGJI///0JIHHJHJJJGJJJJGJGIIHJJIJJGE=7*''&*01114499CFJJEI@@A@JJFJJJJJGFJEEGGIHJJEDEF////;;997*2238<;84<DDJDEC;11****-))))'''*++,,<;>?''')<875669778=<=AFHA;@@FJJJJJJIHJJH====FGJDGEDGJHJGFGJJ<;;8:9<A882100*))*:=>?BIJJEJJJDDDDF>>5445=<<<@FI;;JJCFHGDBA;,-6BEHEJJECDEJGHIFJHGJJIGJFGJJFEEDFJJFIJJHIB@ABEFDEDBCD<;779:>>FDDDDGJJJGJJJDFDEFHJJGJJIHJJIHFFFJDED?<7555,''''$&((-00=>??DD>==+****7>>AA@J4445FHDGDEECEEJFHJFDFGHJJGFJJHFHFIDJGG>GEEFIHJJHJIHJFCHFJFEJFJJHJEGGFHJHEJHJGIGFFJGEEDJIJGEJIGJABAAJEJJJEFIECDDFFGDHGEIJJGJDJFFJEEGHEGGGFHFDEECGCCEIJF555JJ@>??FGJIHJJJECBC;;9;99<;655;96@BCBCBDGEDFFDFFCGJGBAEFFHHCDCDCECCCADDCEAB><==?CDBBCCFCA@,,,,9;<?AFJHC9999>?>>@@@ABEC9;<DFJB@?>?@?>;:::?BCBBCDDC=>>>????IHDDEE?99989<;;8:D>>=?@???>?=<<6555>A@AA>>??A?@???GEDB@>=<<=?>B=;;<=AA?<<:99:;>?????=;;:;;;=>96667A@A@??@>@?@=;98333240+'%#############
@Stanford_n8a_1_EcoRI_Ti_plug_1_BigLinear_40_426
ATGGGGATGTCGCGGGTTGCAGGTCAATGATGTTCTTAATAAAGATGGAGTTAGCGTCTGCACGCTCCTTAGAGGCTGATACGATAAGTATCTTCAACTGAGGGTCTCTCCATAAGGACCACACAACGAACGCACATGTGATGAACGACTTACCGATACCACGGAAAGCCTGTAAGATGAACTTCTTGTTGTCTCCATTCGCCAGCACCTTAGCCATGTCAATCTGACACTTAGTGGGCACCGGTAGGTTTAGCGCCTTCCATAAGACAAATCAAAACACCCACGAAGTCTCCTTTCAGTTGCGCCACTACGAGCGCATTACGATTGGATTGAGTAGACACATTGCCTCCTTACTTGATTTCCTACTTACGTTGCAGTTCACGAATAGTATCCTGTAACGCACGAATCCATGCGTCACCCTTCTGGGTCACTGCCAAGATCGTTTAGCATCTCGGTCGTCAAGTTCGGCTCGACCATCAGGCTCGAATCCACACTGACCATCGGAGGTTCCGGTAGTTTTGACTCTGACGCGCAACCGCTTATTGTCGCTACGCGAATCAGAAATAATCCTATCAGTGCTCCCTTCCAGCGCGGCAAGGTCTTCTTGATACTTAGCAGATACCGCATCGATTGCTCTTTGAGTACTCTTCGCAGCCTCAACTCTTGCTTAACGTACTCATTGTGTACCTCCTGTTTCCATTTAGCGTCCATTGAGTCTGACCCTAGATGCCATCCTAACCCGAATAGCATCCCAGCGAGAAGCCCAAGGGATTAGCTTACGTAAAAATTCTAGCATAATGCCTCCCGTTAACTTTCAGATTTCACGTAGGAGCATCTCGTATAGACAATGACATCCATAAAGACCACTATCTGTAGTGGCCTTGAGTATATCACTGTAATGTGTAAATATCATCATCCGTAAGACCGTTATCACCAACTTCTCTTTGTACTCTTCAAGAGCACCAGCAAGGCCACCTAAGATGTGAACATCCGGCTGCAACTTACCAATCTGGAACTTGTGGCGGTCTAACAGTTTGTTAATAGCATTATAGAGTTGCGGAGAGCGACGCTCATGGTCCGAAAGGTCCGCAAGCATACGCTGAGCCATCGCAGTGTCCAACATCTCTAAGAATGTAATAAGGCTCTTATCCTTTTCCATACATATCATTCCTTATTGGCTTTCTTCCAGTCAATCATCTTATCGACTACCTTGGCACCAATCTGAACCACTGTGTAGGCGATAGCAGCAACGTAGAACCATTCGTTAAGGCTTAACCCAAAGAACAGTCGAGCACTAACATCTGCTACACCCGTCCCAACAATTGGAGCAGCCTTAATCAATTCATTGTTTAAAGTCTAATGATAGCACCTTGTACCTCCTTGAGAGTCCATCCGTGGACTACACGTCTTCCCTTGTGATTTACCAATTACTCGTTCTCCACCATGATTGCATTAGGTACTGAACGACTGTCTGCAATATTCTTGAATCCGAGACCGTTCGAGATGTATTGGAATCGTAACCATCCACCATCAGAGGCTATGAAGTAGATTCCATCGGGGCCAGTACGGAAGAAGTTCCAAGAGTTGTTGGCACACTTAATCCAGATATTGCGGAAGCGGAGATCCTGTGAAACAGTCACACTTACCCCACCGCCAGCACTACCAGACCACACCTGAGTCCACGCCTTGGACTTCACAACGAAGCTGTCACGTAGGTAAGCATCCAGCCATTTACCTCCCCACTTAGTACCTTGAATATTACCATCAGTGGCCACAACGGCCTGACCTACGTGGAAGTGTTTGTTAACTACTGCATAGTCCTGCTTTCATGTTAAGTTGAGGATGCCATCTAGTGCGGAATCTGGAAGATTGCAGATCATGTTCTATGACCTTACCAATGTACCAGTTATTCCTGTTACCATCTTTAGATAGAATATAGTGCGCCTTGTCGGATGCGGACTCTAATTGAAGAACATGCCCATTCTGCAATTTTAGCTGACCGGTCATGGCTCCACCTTGGGTGATGATATATCCGTTTACTACTAACTGGATGTTACCGCCTATCGCTGTTGTCCACTCTCTACGTTGAACATACATCGAGCCATCCGTTCTCATCTCCCCACTCCATGACAAGAGTAACGATTAGTGACACCACCAAAGAACTGTTGATACTGGCCACAGTCAAAACCGTTTGTGGTCATGTAAAGGCGCCCGTTAGCGTGAATATTTCCTTTCCAGTACACATTGGTTCCATCTACCTTATCAATTGCACCAGCCAATCCATTGTAATTTTCCAGCTTGTCTGCCTCACGTTCCGCACGGTCTGCTTGCTGTTCTGCCAAATGAGCAGAGTTAGCGGATGCTGTGGCAGAGTTCTCAGCGTTTACCTCAGATTGATGCGCAGCGGAAGCAGAGTTCCCAGCAGATGTAGCGTATTGACCAGCCGTATTCTTGAACCGCTTGGCTTCGTCTCGGAAACCCTTGGTCTCATCGCGCCACTGCTTTGTGTTCGTAGCGTTGGTACTGGACTCGTTCTTAAAGCCCTCCGCTTGGTTTCTGAAAGTCTCAGCCTCATTACGGAACTGTAAGGCTCCATTACGTGCTTGCCATGAGTTCTGGTTCATGGTCTTTAAGTAACCAAACGGAACAGCATCGCGGTCATCCACGGCGTTCGCTAGGTTCACAATTCGACGACCACGAGCATCCAAGTGACCATCGTTATTGACACCGATAGTATCCGTAGTGAGGTCACGGGCCTCTTCCGCTACGTGCATCGTTTGAATCTGAGCGACGTTAAGGTCATACGCGCGGAGGATTGAACCATCCGTAAAGTCAACCAATCGGTCGGTAGTGGAGGTTACTCGACGTAACTCAATGGTCGTGTAGCCATCGGCTGGACCCCAAGCCTTTGTCAGAGAGATAGTAGTACGTGTAGCAAAGCGATAGTCTGTATTAATCGTAAGGACCTTTCGGTCTACACCAATAAGAGTTACCACTACGAACTTACGGGCTAGATACTCAAACGGGATATTAAAATCACGATTGGAGCCATCTAACTGGTAAGTCAAAACGGTTTTAATTACGTTAGCCATTTGACCTCCTTAAAGTAAATCTAAGAGACTACAGGGAGAAGATTATTTCGCCTCTCCCTATAGTGAGTCGTATTATTTCCTACGCTCCCTCAAGTTAACACCGTTCGCCTCATAAATCTTCAACACAAGCTGTTGAGTCAATGGGTCGTTCGGTACTAACTCTTTTGTGGAGTTCATAAGACCAGTCATGAAGTCCTGCTCGGTTGCTTTATTAGGTGAGTTGACCACGCCAGCAGCATTCATTAAGGTAGCCCCTACGGTTCGCCCACGAAGCCAGCCGAAGGCATCTGTTCCAGAAGGTTTGAACCCATAGCGCCCATTACCTCTCTAGAGGTGTACGGTTTGTTTGGGTCACGTTCCTCACGGTGTCCTTAGGTAGAATCGTAGAGCGAGCCATCTTGGAGGACTCGAACCCTAAAACACCACCAACTAGGTCAACCATAGCCAAAGGAGCACCCAATTGGAGGCTCCCGAGATAACGCAGCGTGGGCAATCATGGTTGGGTCCAGTGCACGCTCCAAGTACTCCTTACGTTTCTCCTTAGGCAGAGCGTATGCTTTGACGTGTGCAGCCATAGCATAGAAACCACCAGCGAGACCCATAGAGGTGATGATGCTCGAGCGCAGACGTCAAATCGCTCGGTTGCTGCTTGTATCCATCATAGAAGGTTCAGGAACTTAGAGTTAAGGGACTTGATAGTGAAAGACTTAAACTACCATAACCATCTTACCTAGTGCTCCGAACGCATGGGAATCCTGTAAGGACACCTTATGTGGACGCAGCATTGCCTAGATCAGCTACCTTGTCAGCCAGTCTCCATAAGTCCATAGCCCGTGGGTCCATAGAGAACGCTTGCTTGTCCTTAACGGTAAACTTCCCCGTCCTCACCGCGTACCATATGTTCCTTGATGAGAGACTTGATGCCAGCCATCTGCTCAGGAGTTACGGAGGCACCACGAAGGAAGCCTTCTTTCTCCCAGCGGGTAGTCTTACCTGTTAGGGTGGCACTAATAACATCCCCAAGCATACCTTGACGCGCAGCATCCGGAACGTCGTCGGTTCCGTTCAGTAGCTTAGTCCACGGAGAGCGAGCAGCCAGTTCCTGTGTTGAATACTTCAAGGTCCCTACGATGTTCGCCACGGCAGGTCCGGTATCAGTTGCTTCCCTTAGGCGCTGCACAATGTCAGCACGTTAGGCCAATCAACTGGTCCACCTCCTTCCCGAACAGAGACGCATGGAGTTCCTTGAGTTCCTTCAGCTGAAACTGGTTTAGACTTGTAGAGTGTATCACGCAGAATCGGGATACCATGCCCTGAGGCACAAACATTACCAGTGACGATCATTCCAGCAATCTCCGTAATGTTCTGAGCACCCATGTAGGCGTTCTTAGCGAAGAACCCTAGGTCATTGATGGCACGCAGTGAGGTTTCCCACACAGTGTCCTGATTGCGTCTAGCACGACCAGTAAGAATCTTAACGGTATCCATTAAAGCATGTACCTCGCCAGTCTTCTTACCGTCTCCCTCAGCTTTCGCTTTGAGAGCCAAAATCTCATCCTTAAGTTCCTTAGTGGTTTTACCAGTAGACCCCATGATGGCGATGTCACCATTGACACGGCGGTCATACGCTGGCATGATGCGGAACATATCGAAGTCCCTTAGGTCATTCACTGAGAATTGCTGTCCGTCTGGCATAGTGATGGATAGGTCCGAATCAAACAAGTTACGTGCCTCAAGGAATGAGTTATTCTCGATACCTACTAAGCCCTCAATGTTCTCTTATGGAACTGTTGGTGAACTGGTCTAGTGGGAGTACCATAAGCCTTATCCATAGCGTACTTCTCTACCATCTCTGGTGTTACTTCCTTCACCCCGTGTAATTCCTTAAGCATCTCATCGACTCTGGCCTTGACCTCAGGTCTGGAGACGTAGCTGTTCATCCATCAGCGGGCAATCCCTTCCTGCAAACCTTCGGCACCGTAGCGTTGAATCATCAGCGCCTTGGCATGACGGTCATATACGTGAGGAACGTAAGTACCTTTGTGGCAACTATCAGGGAAGATACTTCGCAGCCTTTGTGTTACCGAATATTGCTGGGTTTTCCATAAGTTCACGCTTGGTGTCAAAGTGACGCTTAATGATGTCCATAACGATTCTCTCAGACGGAGTGAGTGCATTTATGTAGTTCTGGACGCTCAATAGCTAGTGCCGCTCTACGGTAGATAGTGTATCGAGTTTCTTCACGGGACATCTTAGCGCCGCCAGTAGAGAACTCAGGGTCTTTCATAGCGTCAGACATTGCTTTGTACAAGTCATTATAAGTACGCTGGTCAGTACCATGAAGTCTCTCATGGATGTCAGAAGCTGTTGCACCGAACTTACCTGAGGCACCAGACTGCATACCAGTAGGAGAGCGAACGAGGTCGATAGCCACTCTACGGATGTAGGCATTCGAGTCAGACCCCAAGGTCTTCAAGCCAATCTCGGTGAACCCAGCCAGTTTGATTCCTCGCGCCACCTTAGGGTCAACCTCGGAGAACTCTTTTAGAGTCTTAGGGTTGATTGGGTTGCTTGCACTTTTGAACGGAGCCATCATGTAACACCACGGCACCTCTCTCTGTTTGGTAAGTCCTCATAAGGGACACCATTATGTTCACCTTCAAACTTCATGTTCTCAGTGTTCATCCGAGAGAGGTCCGCAGAGTTGGCGTTTCGTGCTGTCTCACGGGCTTCCAATCGCATCATAGGACCGATGAACTCATTGTCGAACTCAGCTTCTGGTTTACTGCGTTTCAGTCCAGCAGCTACAGCGTCACTGATTGCAGACATGCCTGCGCCAAACACAAAGCCACCTAAGGCAGCACCCGCATAGTCTGCGTCACCACCAGCTACGGAGGTACGGAGACCTTCGGATGCAACGTTCAGAGCAGCACTTTCGGCACCAACTACAAGAGCCTTATTGATTAACTTAAAGCCCTTACCAGTGACACCGACCATAGGAACATAGCTAAGCGGGTCCACACCAGCACCAATAATACCAGCACTCAGTTTGGCACCTAGGCCAGCCTCGGCAGCGCGGGAGTCATTCTCAAAGTTCTCGTTAGCCAATTTAATGAGGTCATCGAGGTTCTCAGGGGAACCACCAGTTACAACGTTGATGTACGCAGGGTTCTTAACCTCTGTTCGAATCTTCTCTAACTCCTCTGGAGTCCAGATGTGAGAGTTCCAGCGAGTCGGCGTAATGGTGTCTTTAAACACATCAAAACCATTATCGAGACGACCAGCACGGAAAGCCATCCCAGCGACTGAGTTGGAGAGTTCAGCTTCGGCAGCATTTTTGAATCCGAAGAAGGTTGAACGACTGTTGTACTCGTCAAGTGTTTCTCCGTGGGTCCTCCCAAAAGTCCTTGGCGAATGGTTTAGCCATAGCCTCCTGTTCGATACCCTTAACGTCAAAACTTGTGGACTCAGGAAGTTCCTGTGTTACTTTCTGCTTGTGACCAATTCCAGCCAATCCTACCTCAGCCGGAATGCCTTTACCCTTTGGGGTTATGCCACCAAAAGTTTCCAACTGTCCAGCCATAGGTGACTTAGCAACATCCAGAAGGTTACGCATGTAGTTACGTCCCTCCTCAGAGATTGATGCGAAGTCTCCCTTAGAGTACGCCTCAAGTTGTGGATTACCCAAGCGTCCCTCGCCTTGGTTGTACGCAAGGGCAGCTTTGAGTTCATCGCCATCAAACTTCCCTACCAGACCTGCAAGTTGCTTAGCGGCAGCATTAATAGCTAACTCAGGGTTGAGTCGGTCGTCGTCTGGACCATCGGTAACTCGCAGACCGAGGGCCTTAGCGGTTGCCTTGGTAAATTGCATCATGCCTAATGGTCCAGTCTTAGATTTTGCTGTAGGCACAAATCGTGATTCTGTCCAAGCGACTTTACGTAAAAGGTCATAAGAGACCCCGTTGGCATCAGCAGCCTTTTGGAACAGACCATCATAATCACTTGGTACGTTCTTATCGTACTTATCCATTTAGGGCCTCCTTATGTAGCCTTTAGTTACTCCTTACGTCCGTAGATGAACTTAGGAGTCTGTTTACGTTTCTCTCGGACTCGTTTAGCAGCAGCTTCACGGGCCTTCGTAGCGGCAACTATAGGTGCTCGCTTGTTCACATCAGCCAGAGCCTTCTCACGAGCTTTCTCTTCGAGTTTCTTCTGGTTCTCACTCCAGACCTTCGAGAGTAACTCTTTGTCGTATCGGACTCTGACTTGACCTGTGGTGTCCATAAGGTAAATGGGATTAAGCATGAGAATACATGGTCAGTTGCTTATTGGTTATCCAAGGGTTGCTCGCAATGATTCCCTTACGTGCTTCCTCCAGAATATCCCGACCTTGCTCCCATGATTTCGGGTCAGAGTTAACCTGCATCATATTCTTAGGAATCACACCAACGGTATCACCGTCAACATCATCACCAGTGAACGTGTAGGTAGATTCCTTAAGGAACTTGGTCATCTGCTCCATAGCCATGCTTTCGTTCCCCGAGCGATACTTAACGGAGTCATAAATCTTACGTGCAGATTCGCGCAGTGACGCTGGCATACGGGCAATCTCCAGGAGCCTTAGATGCGTTCAGTTGCAACTCGAATGCTTTATCATCCTCAAAGCGTTGCTCTTTGGACCGCTTAACAGTCAGTCGGTCGGCATCAAGAATAACCTGAGGGTCAATACCCTGCTTGTCCATCATGTCCATCGTCAGGAATAGCTCAGCTTGGTCTGGGTATAGCGCAGCAATCAACTGAGGGTCAGCATTGCGGATTCTGCGCAGAGCATCCATAGCTGGGGTTCGTTCTGGTAACTTACCGTTAATCACAGCGGCAGACCACTCTTGACCAGCGTCAGTGACCATGGTTCCCGATGGCTGTACGGAATGCTCCGTCCTTAGAGTCCGCTTGAAGGTACTTCAACTTCATAGCATCCTTGGCACCGTCTGGAATGTCCATACTGTTCAGATGTCAGCGAGCTTCTTTATCTGGCGTAGTTAACCATATCGCTATGCTTGAACTCACCAGTGTTCTCGTTGACTGGCATATCCTTAAAATCCGTTGAGACCCACTCACCGTTGATTCGCTTCTGGAATTGCTTGTCGATTACGTCAAGTTTGTTCATTGACTTCATGGAATCGTCCAGAGCCTTGGCCTGAGCTTTCGTCCATGCGTTCATCTGATTCTGAACTTGTTCCTGTGCGGAGATTAGCCACTCACGTTGTGGTGTCATCTGCTCATCAGGTTGGACCTTATCTAGTTCAGCCTTGATACCTTGAAGCATCTCCCAAGCTGTCCTTGGGTCCTCTTGGTTCAGCGCAGAGTTAATCTTCAAGCGATACTGCTGGTTGACTTCGCGTCAGTCTCAAACTGAGAACGTTGTGCTGTGACCATGAGAGCGTTCCACTGTTCCTCACCAATCAACTCTCGGTAAGTCGTAGTGGCTCCGTTAAGTGTTACCTTCTTGTCACCGACTCGCATCAGGAAGTCAGCACCACCAGCACGGCTAGAAGCGTCACTGAACGCTTGGCTTATAAGCTGTGTGGCTTGAGCATAGGATGGGATTGCGCCAGTAACCAGACCGTTGTCGATATACTTCTCAAAGAAGTCAGCAGAGTCTGGACGACGCAGCATATCAGGGTCTTGAAGGACACCATTAGTCCACTCGGCTGTTCATGATAGCGCCCTTCTGAGCTTGCTGGCTCAAGAAGTTATCATGCGCACCATACAGCGAGATGTTACGCTCGGTAATGTCCCCGTTGAAACCACGCTGATAATCAACGTCCTCAGGTCGATGCCGAACTGCTCAGCGTATACCTTAGCGCCCTCTTGAAGCGTTTTATGGCGATACTCTTCCATCTCTTCGCGAGTACGGAAGACACCCTCTTTTATCTTCTGCATAACGTCATCGTCCACAAGATACGCAGCGTTACGACCAGTCTTGACTCGGAGTGCTTCCATAGCGTATGGGTCATCCTGATACAGAAGGGTCCCGTTGTTGAGAGCTTCTCGACGTTGCTCAGGGGTCAGCACGGATAATCTCGTTAGAGCGTTCATCAGCTAGGTCTCGTGCTCGTTGTTCCTTAGCGGTATACATATCGGCACCAGCCTTAGCGAACCGACCAATGGTGTCCAATAGGCTTGACCTTGGCTGTTCGGCCTGAGTGGTTGCTGCACGATAGCCCATACCTCCAGCACCACCACGTAACCGAGAGAGTCCCGGTTGTGCCGCTTGAAGGGCAGATTCAATTTTACTCATAGTTGGTTAGCCCCCGTCTTGGTTCCTTTACGCAGGCAACAATAGGTGCCTTAGTTGTGGACTTAGAGTCGAACGCACCGGATGCGTAAGCACTCGCAGCGGAAGACCCCATGATAGCCAGTGGGTCCAGAACCATCTGTAGCTTACTCTTCTGTTTCTGTTCGCTCTTATAGATTTCGTCAATCTGACTTGCAGCACTTTGAGTACCACCAAGTTGCTGTGCGAAGATTGCTTGGTAGTCACGGCGATAGTTCTCAGTTACCATATTGGCTTCCCGAATGAACTGTCCTTCTGTGACTCGCTTAATGCGGTCCATTGAGGAAGCCTCAAGCATACTCTCTCCGATAGCCGCTCGGATAGACCCAATAGCTTGGACCTTCTGCATGTTCTGTGAGGTCAACTCGGCGGACGCTTCCTCAAGTTTACTTCGAGCTTGCAACGATAGGTCAGCATTCTGGATGTTCGTCTGCCTCATGATTTCCATAAGCTTGACGACAACCAGCAGCGGTCTGAGCGGCAATCATTTTGGCCTGAGCGTTCTGACCACTGATAGCCTGAGCGCCAGATATAGCGATAGGTATTGCGGCTGCCCAACACATATGGTTATCCTCCTTTCGTGATTGTAAATAACTGAAATTGACCATCTCGTGTGTACTCTTCATGGAATACCGCACCGATAGTCTTAAAGGGACTTAATGTGGGACGTATTGCCTACCCATACGTAATTCCAAAGAGTATCATACTTCTCAAGCATCTTATCGCGATACTCCATGATTAACTTACGGAACTTTCGCTTAGCCTTTCCACTAAGTCGCCACACTTGGTCGCTCGTAACGAACCAGCACTGGTCCCCGCAGTTACCACCGATAGCTAGAGGGAACCCATAGAGGCTCAACGTGACACACTCGGAAGCATCAGGGAAACTCGGCTCAATACCAGCAGCCTTAGCTTCAAGAATGTCCGTGGTAAGCCGGAGTGAATACCTCAAAGTCTGTACTTTTAGTAGGTCTTATAGTCATCATAAGAAAACCCTCCCGTAGTCGTATTGTTCTCCCTATAGTGAGTCGTATTAATTTCGAGCCACCACAGGAGAATGTGGGCAACGGAATCCCGAACTCTTCCGTAAGTAGTTACCTTCCCAGCCACACCCAATGATGTTCAGAGGGGTAGTCTCATCTGACAAGAGATCTATACAGTGTTGAACTTGGCGTTACCAACCACAGGGAATCGATATTGTCCGGTCCCTAAGTTCAGTCTCCCAGCCCTCAGAGTGTCAGCCTTAATCGGGCACCAGCCATTGTGTACTTCCCAGATTAGACGATTGGTTCTCAACATAAATGTCAAACATACAGAGTTCTCGTAGTTAACCCACGCTCGGCGTAACTGTAAGCGCCCAATGTCTTCCGTGGAGGTAGACCCGTCGTCGGCAGTCTGCTTGATGAGGAACTTAGAGAACTCATATACGAAGTTAATGTTGAACCCAATGTACACCATGCGTCCCTCCAAGTTACCGCTGAGTCTCAGCCAAGGGTCGCTATTCCACCCAGCCGTAGGTTGCTCAAACACGGTTATCTTACCATCAGGCTCCAATACAGTGATTTTGCCCCTCCCGAAGTTTGCACCATAAATTGTTGGAATATGAATAGAGGTAGTGAATGTGTCATCGTTGTATGTTCCACTAGGAATCGTGTATCGAATCTTCATGTCCATAAAGGCACGATAGGGTTCTCCCTGTAAGTCAATGGCGTTCTTAGTGAAAGAGATTCTAGCTAGGAACGTATCGAACTCATTGCGAAGAATCACATACATATCTGAGCTGATACTCTGACAAGCTAGAACCTGTACGTTTTCCCCAAAGTCCCAATGAGACCACGACTGTTGCCTTAACTCTTCGTTCAGGTACAGGAATTCTACATGAAGATTTTACTAGGGTCCCGTGAGATAGTACCGAACAGAAGTTTTCCGTACCACTTCCGCAAATACTGAACACACCATTAGGGATGTAGTTAGGAACGTGTGATGTAATGTCCTCAGCATTCTTAACGGAACTGACATCCTGCACAGCGTAGTACCTGTGGATGGACGTGAAGCTGGACCTCGGACTAGCAAAGTAGACATTACGCCCAATCCCAAAAGGTCTCGCTCGGTCCTGTACGTCAAACTGGGTCGTTAGGTTCAACTCAACCGACTTAGATGTGAGAGTACCCGAGGCAGTCAGGACGAATTGTGCTTCATCGGACCAGATGAGTAACTCTTCTGAGAACGGAACGGCGTACTTAAGGATTGCTATTCGGTTGGTACTCACAGCTACGTCTATAGGGTCGTCATCACTAAGGTTCGCAATGGACGCAGGGTAGAAGTTGAAGTATTTGGCTGTACGACTCAATATGATGTTCTCCCCACTAAGGAATCCTAAGCGGTTACGGAAGAAGAACACATCGTTAATACTTGAACCAACAAAAGAAGGCCAAGGGTTGGTGTCGAGAAACATCACCACAAGAAACTCAGGAGACCACTCAAGCCACTTGAAGTCGAAATTACCGTCGAGCGGCTCGCACAAGAGCGTGTGGCATGGTTTCCCATAGAACTTGGTCCTCAGTGTTCCAACCTAAAGTCTCAGTCCAAACTTTCACTAAGCGTCATACCGAACGTAATACTCGGTCGGCAGACTTAGAGGCGTCCCCTACGATTTTCACCATGTAGCCGTTAGGAGCATTAGGTGGCGGCTCGAACGACTGAGCGTAGTGGGTCACAGGGTTAATCAACTGGTCTGCGTAGCCATCTTTAGTCGTGAAGGAGTCAATCTGTTGACCACTAGGTGCGGTCACATGGATGAACCCTTGCCCTACATTTACAGTCCAATCAGACAAGTTAGTGCGCATCTGCTTGGCTAACTCTCAGCTAACCATTGGGCATCCGTATTGTTTACGTGTTCAGGTTGACTACCATCTGGTATCTTATACTTCGCAACGTCTTTACCGTTAATGTGTACAATTAGTTCCCTACCATACTGACCACCACGAACGTTAATCAATCCGTCTTGATTACGGGTTGTAATTCGGTAAGTTGACAGACTTTGTGTTCTTCTGTGCAACAACGTTACGGTTAACGATGAACGTATAGTCTGCTACAGTAACCATTCGCAGGTCGTTACGTGGATTAGCGGTCTTGATGTAGTTGGAACCGTTAGGATACCTAACTTGCTTCTCGTTACCAGAAAGGTCGAACACTCGGATTCCGCTACCAGTGAACACAGCGTAATACTGTTCGTGCTCATCTCGGTTAATCAGGTGGATGTACGGAGCTTGACCTAACGCACCGTTGTCTCCAAGTGTATTTAAGAAAACAAGAGGTGGACGCTTTTGGAGGCCCTCGGTCTCCGAAGACCAACCGTTAACTTGGCGTGACCCTTGGTCTGGATAACGAAGGATGTCAGGCTGTTGGCTGATACCACCCTTCAAGTTCTTGATTGATTGGCTAATGAGTGCCATTAGAGCCTCCTTATTTATTAATGTTAGCGAGTCAGTAGACCAGAAGTGAACGCATCTCCATCCAGCATATTGTACCCACCGTAGTCCATCTCATACTCCATGCAGAGACGTACAGCCTCATCTTCCTCTTCTTGGAGTACACCCTCTACTTCCGGTGCCCCAAAGAATCGGTTGTTGAACTGACGGGAAGCCTTGGTGACAATCCAGTAACGGAAGCACTCAGGCATCTCATCGTAGTCGCGGAGACGAATAATGTTCACAGTAATACCAGAGTCAAAGCGGTCTGATTGACTCGTTCGGTCATACACATAGCCACCTCGGTTAACGTAGATGGATTGACCGGAAGTAGACATTAGGGATAAATAGTCGTCACTGTATACAATCAGGTTGGAGTAAACATCAGGTAGTAGCGTTATGCCTTCCTCAATGTTGAACGTCCATCCACGAGATTGAATCTGTCGGTTAATCTTGTTGAGAATACGCCGAGTTCGCTGCATCTGCGTTAGCGTCACCTTCCAGCGTTGATACCGGAGGTTCACCGATAGACGCCAGAATGTCGTTCACAGCTGATAACTCAGCGGCAGTATTAGACGTTCATATCGTATGAGCGCATATAGTTCCTCCTTTCAGCAAAAAAACCCCTAGAGACCCATTAAGGGCCCCAAGGGGTTATGCTAGTTATTGCTCAGCGGTGGCAGCAGCCAACTCAGCTTCCTTTCGGGCTTTGTTAGCAGCGCGGGTGCGTGCGGCCTCCTGTGCTGGCGTTAAGGTTTCTTCTGTTGAAGTAACACTCGCCTCTTCGGGACTAGCAGCGACCGTTGAGGCCACCCCCAGCATTACTCCACTTTGAAAACCACTGCACCAGCAGCTTCTGGGCGAAGACCACCGTGGCCCATTGCGTACTTAGCGATAATCTGGTCCGCTTGGAAGTTAGCACGGCGAGCGCGCTCCAGAGCCAAGTCACGCAGCTTAACAGTACCTACCGCAGAGCGGTGCATGAACAGGCCGATAACGTTGTCCTTAGCAACCTTGACATTACCCTCACCTTTATTGGCAGGGAAGACGTGCTTCTGACCAGTAGTGCCCTCACGAGCGGTACCAGCACCACCAGCGGTGAGGTGCGGAACTTCTACAACCTCAAAGCCCATAACGTTGCGGATAGAACCCTTCTCAGGTGAATCAGAGCAGCGTAGTTTGCTGCGTTCGGCATCAGTGCTGCCAGAATCGCAGAGTAGCTATCTGGGTCACAGTAGAACACACGGTCAGCAGCCGGAACATAGTTCTTGGTCAGAGCCGCACGAGCCTTAGTCAGAGCCGCAATAATCTCCTTACCCAGCGCAACTTGGTCGGTAAGTGCGGCCTTGTTCTGAGTGGTCTCAATTACGGTAGCAGTACCTAAGCCCTCGATGTTCTCATTATATTTGCTATTTCTTTCCACGTTACACAGACCGGCAATCTCAGCCAGAACCGCACCATCCGCAGCCATCGCCAGAGATTCACCCAACTGAGAGGTATACTCAGAGCGAACGTCGTAGTGGTTCATCGCGTCCTCAATATCATCAATCAGAACGTCAGCCGTAGGACCGGTCAATGGTGATTACCTTCTCGGTGTGTTTGATGTCCTTACGTTTATAGTAAGGTTGCTGCACCCCGGAGCCAGATACGCTGCCTGAGTGCGACCCAGAACAGGGAACTGAGCGGATTTACCGCTGGAGATGGAACGTACCATGTGGCGAGAAGTGGTCACGGAGGTACGAGCGAACGCAGTAGGACTTCACCGCCAAATACCTTCAAGAACAACGCCAGTTTATCTCCAGCAGCAACTACACCTTTACCTTGGTTAGTACCCATTTGCTGTCCACCAGTCATGCTAGCCATATGTATATCTCCTTCTTAAAGTTAAACAAAATTATTTCTAGAGGGAAACCGTTGTGGTCTCCCTATAGTGAGTCGTATTAATTTCGAAGTCTATCAGAAGTTCGAATCGATTACTTTCTGCTTCAGACTGACGACGATAGTTGGCATCTGTGCGATACCGAGGGTCACTCATAGCTTTAATCATCTCGCTACGGTCCGCAAAGCCTTCACGCTTGGTAGCCTGAGGTTTAGCCGGAATAGCACGATTAGTCACACTACGAGTTGGCTTACGACCGAACGCCTTAGCGCGAGACTCACCAGCCAAGTTGATGATAGCCTTAACGGTCGCTAAGTCACGACTGGTCAACACATTATCCAGCGACTGTGCAGCCTCAGGGTTGTGCGTCTCAAGGTGGTTATACAGTGCATCAAAACGTTCACGACCACCAGCGTACTCAATGACACTGTTTACGTACTGCTCCACCAGAGCTTCTTGACCACGGATATACGAGTCAATGAAAGCCTTCGTGTAGCCAATTTCAGCCAGCTTAGCGTAGACTCGGCGGACAACTCTTCGTTCTCCTCGTACTCACGCTGGATAGCCTCAATGGTCTCGACACTCATGCCACGCTCAGCAGCAATGTTAATCATCTCTTGGAAGCCCTCTTCGTGCTCACCGAGTTCTTCAGAGGCAGCTACCAGTTCTTCTGGTCTCGCCCAGTGGGGTAAACTTCGGAACCTTCGGTGCCCTCAACGCCTTCTTCTCCAGTGTCCACATCGGTCGGCTCAGAGCCATCACCGATACGAACCTGAATGCGGCCTTCGTCATCCTCTTGACCGAACGGGTCAGAGTTGTCATACAGGTCACGTTCTGTTTCCACTTCGTCTGACGCTAACTGATTGCATCATCGCCATCACGGGCAGCAACATCAAGAGCCAGCATGTTCTGCTCATGTTCCTCAACGGAACCACCAGACATCACAGCGGAGTTCACGCCAAAAGATGCATATACGTCTGCATTAGATTCAGCCATTATTATTGTCTCCTTAAAGTTGAACTACAGGAAGACCAGGACTCCAACCTCTTGTCATCGCTCATTTCAAAGATGAGGTCTCCCTATAGTGAGTCGTATTAAATTCCGGCTGTGACACGGAATCAGCGGCAGCAGCCATAGCCTCAGGTGAAGCTGTAGCTTGTGCAGCCATACCTTGAGCCAGCGCAGCAGCACCATTATCCATACCCATTTGCATACAGTTGGGCCATCTTCTGTTGCTTCTGTTCTTCGGTGAGTAGAATACCAGAAGTGTCAATACCGATAGCGTTGGCAATACGTAACTTAATCATCGCAAGGTTAATATCAGGGTCGTCCCGCATAGGTGCCAGTGCAGCCCACGCAGTGACACACCGCTCCAGCTTATCAAGGTACTGTCCTCGACCAATTGCTTCCAGACCTGTGCTTAATGGTTGGCTCTACGGCTTCCTTAGGTAACTCAGGAATCTGTTGCGTGGCTTGTAGTTGCTTCAAGAGCACTCGTACCAGAGGCAATTGTAATTCTTGAGAAAGGATAGAGTAGACACCACCTAAAGTATCTTCAAGTTCAGAAGCTACATACCGAATCTCTTCGGCGGTCACACGTTCACCTGTACGCTGAACCGCAGAGTTGAACATAAAGGCAAACGAAAGGCGAGCCTCGATAGCGTCACTTACGGCTTTAGCTACAGTAAAGTCTGCTTGCTTCTCCAGTTGGAGGAACGAGATGTCTTCTGGACGACCAGTAACGAAGTCACCAGTCTGAGCTTTGGTCAGTCGGCGTGGCTGGGTGATACCAGCAGGATTCACTAAGCCGATAACCTTAGAGCTAATCATGGACATCTTGACGATAGCCTCTTGGAGATTTTCAAGGGACCGTGAATTCACCTAAGTATTCCTCAATGTACGAACGACCGTGGATCCGCCATCTAGTCTGACCATCCGAATCGGGATGTATGGGCAAGCCTCTTTAGGATAAGTCCCATCGGAGCCTTCGGACTTCCATACCCTCGACCTCTTCGTATCGGAGGTATTCACCTGAGTCCTCATCCAGATAGATGTGAGTGTACACGTCGATTGTCTGAGATCAGCTTTCTTCTCACCACCTTGACCTTCTACAGCCTTACGGATGTCCTCAGGGAGAGCACCAAAAGCTATCTGGTCACGAGTCACCATTTGCAGAACGTTGCCGAATGCGTCTCGTTGGACCACATAAGAAGACAATCGGTACAGCTTCATGGGATTATAGTTTGACCCTTCCCGGTTCCGGTAGGTACAGCAGGACGTTACCAGCTACGACTAACTGTTTGAGAGCCTCAAAGAGAGTCACGCGGTAACTGTTAGACTCAATGTAGTTCATGATGATACGCTCTACCATCGAGAGGCCCTCATCGACCTTAGCGAGTCCATCGGGGTCGCTCAGTAACTGCTTTGCTTCATATTCAGATATCGTGCATTCGCATCCAAGTCTGCCGTCGGGAATAGAGCCAGCATCAACTTAGAGGCTAGATTGTTCAGACCACGAGCGCCCACGGCTTGCCACGGAGTTTGATAATCTGTAGAGGCGTTATCGGAGTCCTTAGGGAACAATGATGGGATGGTATATTGAGCGCAATTCTGAGCGCGTGTCTCATAGGGAGCACGGTCGTTCTTTAAACGCTCATAGACAGACTTTGCGCCATCCTCCGCAAGTCCTGTTCGTTTCTCAGCCATTAAATGTGTCTCCATGTCTTACGCTGTAGTATTCGCGTTATGGTTGATTGACTGACTCCATCAGTTCTCCTAAGGAGCGGTGGCTTAAGGTTGATAGAGCATAGCGAGAACGTCTGACTCTGTAAGTTTCTTGCTTAGTTCCTCTCCTTTAGCCTGTCTACCTTTTGGTAACCATGTCCTCGGAATTATCCTTTGGAGTTCCAAGCGTAAGGTGCTTTATGTTATAGCACCTAGGGTTATCGCAGATATGCATCACCACAATTCCTGTTGGAACTGGACCATATGTCTCCTCATAGATGTGCCTATGTGGAGTCACAAGTTTACCATTAACCCACTTACGACCATAACCCTTGAGGAGTTGGCACCTTTCCGGTCCATTCAATGCAGTCTTCCACGATAACCTCCTGATTAATGTTGATACCGCCACCGGAGCTACGGGCTACACTCAAGGATTTCTTACCGCCAGCACGAGCTTTCTTGCGTCCGCTTTCTGTCTGTGCTTCGTCCTCAGTGGAAACCTCTTTCTCAGGTACGTCAACAATCTGTGCGGCAGCTTGTGGTACTTCCACCATCTGTGCTTCACCAGTACCACCAGCCAGACCAGCTGGACCCGCCAGCAACCTGTTTAACCGGACGAGCCCCTTCCTTAACGACTTTCTTAACGGACTTGGTGACTTTCTTCACGGCCTTCTTAACTTTCTTACCCATAACTTATACCTCCTTCAGAGTCTACACGCATTGTCTCGCCTTCATGCTTACAACGAGACACCCAATCGCAATCGTGGAGTTCCGCAAGGTACTTAAAGCGTTTCGCTAGGAATCGCTGTAACTTCCTTAGAGTCTGCCTCAGGATTAATGACAACGGACGTTACATCCAGAATGTCTCCTTTGTGGTGAATGTCACAGCTTACGCACCACGCGAAGTACGCTACATGTTTCCGGTAGATCCAGAATGTACTCTTCACGGCAACCAGACATGTCCATCACTTCGTCTACGTAGAGGCTGTAGCCCACAAAGTGTCCTTCGAATCCTTTAGGCAACCCAAGGTGTTCCACAGTCCACCGGATTGCACGGAAGCGACTCTTAGCCTCCACACATGTGAACTCAGACATCACTTCTTACCTCCAAATGCGGACTTACGGATGGAAGATTTAGTACGAGCGGAGCCGTGCCGCTGGCTTTAGACTTCGCTACGGAATCGTAGCGTTCGACCTTGAGCCTTGCATCCCCAGACACTTCGGTGCCCTCGGTATCCGTCTCATCAGAAGACCCACCGAACTCCACGCTTGACACTTCTTGGGTCAGAGGCGCTGGCTCAACGGCTCGAATCTGATTGGTATCCATCTTCGGAGTTTTAATTTTCGGTGAGAAACACATCATGTTCGATCCTCCCCATCATCTCTTAGTTGTTCCTTGCGTAACTCAATCTCATGAGAATGCGTTAGAGGCATACTGTAGGCCCTGAATGAAACCCAAGATGTGGGCCTCACTACAACCATTAGCACGCATAAGTCCTATATGACCAGACGCTTCGAGGTACGCATAGTTGAATCGAACCTGTAGATACTCAGCGGTTGCACGAGGTACATCTGGAATATCGTAGGGTTCTTGGTAACTCGTAATGGGTTTTAACATAATAAAGATTTCCTCTAGAGTTAAATCTTAAAGTAATAATCGTAAAGGCCCCTATCTCCCTATAGTGAGTCGTATTAATTTAGGGACCTTGAGTTTATCACTTAGTGTCGTGTAACGACTTGATTATTCTGGCTAAGTACCAAAGGCCCCACGAAATGAGGCACACTCCGAGAACACAAAGACCCAGACCAATATACGCTACGGTCTCCACAGGTAAATCTCCTTGTAGATAAAGTTGTACTCGTTGAACCGTAGGATTCGAGCCATTTGGCCCTGCTTGATAATATCCTCTTCGGTCATACCAGCCTTCGCGCCAATGGACTGAATGCAGTCCCAAAGCGTCTCATGAGGCTCAGGGTCGCGTTTAACCCATTTAGTAACCTCTTGGCCTTTGTTCTTACCGGACTTAAGCACAGACGTTTTAGGCTCGGTTATGAACGGGTTATTCAAGAAGTCCTCGGCGGTATCACCCATCCAGCAATCCCTGAGTAACCATCAGTGATGTCACCCTTGATGGTCTGGAAGAGGTGCCACCAGTAAGCGGACTCTTTGGTCTGAGTCAGGATGTTACCAGTGGTACACCACAGGAAGTCACAGTTAGGGATGGTCTTAAAGTCCTTATCGCAAGAGATGATTACAGCCTTACGAGCACCGAAGGCAGACGGATTGGAAGCAATAACTCCCATAACGTCATCACCCTCAAGCATAGGCTCACGGATGCAATAGAACTCTTCGCGCTCAAAGAGAGCATCAAGGAACTCAAAGTACCCTACAGGTTTCTTCACGGCCTTACGGTTAGCCTTATAGTTCGGGTCAACCAGTTCTTTACGCCAGTTAACACTATCGGTGAACGCAAGGAGCAATTGGAGCACCTGCCCAAGCCTTCTTACGGGTCTCGTAGGACTTAATGGAATCCTCAAGAATCTGACGGGCCTTAGCGTGGTCACAGCATCGGTGCCAAATCTCTTCCTCCCAAGAGGCATCAAACTCAGCAGCACTCATAGCTTGGAAGACCAGCCAGTCGCCGTCCATCACAAGGATACCCTTGTCGTCGCAGCCTTCACGTAACTCATAGAATTGTTTAAGGTTTCAAGAAGTGCCATTAAGTTTCTCCTCTAGTTCCGCTACGTATTCGTCAGCTTCCATTTAGTTGATTCTTAAGGCTATCGTTCTCACGTTCCAGAGAGTCGATGTAGCCCTGTATATCGTTCCACACATCGCGTGGAATAGTCACAAGGTCACGAGACATTAGACACATCCTCCCATTCGTTTCAGAAAGCGAGTACCGGAAGCAGTGATTTCCCAAGCGCCACCGTTACGTCCACTAGTAGTCAGGCACGATGTGGCACCGGGAAGCGGCCTCCGCTACGAGGCTCGCATTGTTCCGTACATAGTTGGACTGGAAAGTCTTAGGGCAACTTTTGATTGCTGCCAGCGCTTTCAGGTCATGAGACATCAGAACACCTCCCGTACTGTTGCAGGAGATTGTTTGAAAGAGTCCTTATCTGCATACTCTTCGTGCATGTCCTTAATGGCCTCACGAAATGATGTACGTACTACGAATGTCATCAATCCTTCCATACCGTGTGTCAGGAACTGGACAATCATTTCCTTCTGTTTACCATTGGGGACAATCGCACCTGAGCCGACCTGCTTACATAGATGCAGCATATCTTCTCTAAGATTGCCTGAACGTCAGACGACATCTTTGCGGTAACGTCGAAGGACACTTTAAATTTCTTTGTCATAGCCATAATAATTTCTCCTATAGTTTTATGCCTTTGTTTCTCTTGCCGACACACATGGATGTCTTACCTTTTACTTCGTCCCATGTGAAAATAAGCACATCTTCGTCAACCACAACCGCAGAGAATGTCAAAGTCTCCATCCTTATATTCGGACCTACCGCATCCACCTAGCCTAACCTGCTTGGCATCTCCTGTGTTGGTTTGAACCGTTGTGGCTGTTTTAACCTGAACCTTACTAAATTTACCATCCTTACATACAACCAAGTCCTCTTTACTCTGAGTCAGCATAGGGTAATAGACAGTGTACCCAGCTTTGGTAAATTTGTAGGCTACTAGCATTTCAGAAGCAGCACCTGTTAAGTGTCTTTCGTTCATGAGTAGCCTCCTGTATCAGTGGCAAATCGCCCAATTCAAGAAACCATCTTACCTTCGGTATCCAGAAGACACCGGAAGTTCCAGTGGTCTCCAACCCAGCGCATCGCTTCTTGTGCGGTCTCAATGACCACCTGAGCAATCTCTTCGGTACGGCAGCCTACTTGGATTTCATCATGTACCCATGCCATGTACGCAAAGTCCCCATCCCAGCCATGCTTCAAGCCTTTCTCTACGGCATCTTCTTCGGTCTTGATAATCCACAGTTTGCAGATGAGAGCACCAGCAGATTGCAGTAGGGTATTCAAGGCAGCGTGAGGACTACGAACGTGTACCTTACGACCATCCAGACCTTTAATCCAGCGGCGTTTCCACTTGACTTGTTGCTCACCAGCTACCCATTGAGAGGACTCGACAAGTGTCTGTTGGATAGACTCGCGGAGTGCTGCAATCGCGGGGGTGTTCTCAAGGAATTTCTTCTTGAGTTCCTTACCGCGCTCTTTACCAGCACCAACGATCTGTCCAATCTTCTCATCACGAGCACCATAGAGGAACCCATAGATGAACGTCTTAGCGTTATCTCGGGTAGGTCAGTTCAGCAGCTATCTGGTTCTTAGTGTGGATGTCGCCGTTAAGAATCTCGTGAGCGTACTCGCCGTTATCAAAGCGAGCCATGAAGTGAGCCAAGCAGCGTAGCTCAAGACCGGATGCGTCGATGCCAGCCTGAACCCAAGGCTTACCAGTTATCCCATCCAAATGGTGCTCAGCGCCAAAAGCAGCGCGACACTGCTCTCCATAAGGAGAACGTACACCCGGAATTTGCGCAAGGTTTGGGAACGCATGGGTCGCACAACCCCGTAACTGCTCCATTAGGGTTAACAGAACCAGTGGAGACTGTTCCATCCTCAGCAACATAACGAAGCCATGCTTTGTCTCCCTCAGCAGACTGTCCGATTCGCTTCTGAATCATCAAGTACTCTTTAATGAGGTCGATAGCGGCTTGCTTCTCAGGGTCATCTACACGTACTCCTTCGAGTACCTCATCGTCCACCACAGGAGCACCCTTATCGGTGTACTTGGTCGGGACCCACCCAGCCTCTTGGAGTTTCTTCTGAATGTGGTCACGAGACGAAGAAGGGTTAAACACAACATGTTCAACTGGGGTGTAAGGAGCACCAGCAACGTACTCGCGGGTATCAAGTTCGCAAGGCTCACGGCCTTCTCGCTGTGCCTTGTTCTTAGGCTTCTAAAGATACCACCAACTTTAGGTGTCTTAATGCGAGGGTATTTAGGTAGTGGCTTACCTGTTCGCGGATGGCAGAACATCTCAGTGCCACCTTTAGGCTGATACCACGAGCCGAACCTTTCGGTCAATTTACGGAGCAACTCAGAGCGGCGAGCAGCTAACTCTACGTACAACTCTTGGATTGCTTTTGTGTCAAACGGGAACCCGTTGCGCTCTTGTTTAGCGAGCAGCCATGCAGCACGATGTTCAATGTCAACGGCCTCAAGGGATTCTGACCAGAACGTAGTGTATCCTACGTCCGTAAAGTCAATCTCAGGAGGGAAGTAATGTTTGTCAGAGAGTAGCTTCTCAAGGAGAGCTTTAGTTACCACAACGTCCTGAACGTTATAGTCCATCATCTCTTCGTTGAAGTTCCACCACTCCATTCCGTCAACGTATTCTTCACCCTGTTCTTCAAGCATACGCTTAAAGTCGTCTTTGTATTCACCCTTCATCTCGCCTAAGCGATAACCCCACGCCTCCAAAGCGTGAGACCCCAAAGCGTTTTCCGGGCAACTTGCCGGAACGCAGAAGACCATATCGGTGTCCTTGTCAGGTTGGAATGAATCAAACGTGACAACACAAGGGGTGTCAATACAGTTCTCACGAGGAAGGTGGAACTCTCGGTTCAATTGCAACTTTGCCAGTTTGGTCAATGCAGGAACGTCATACTTGTGACCGTTGTGGAACACAATAAGACCGCCTCGTGCAACCTCGGGCTTCCAGCGCATCCAGATACGCACCGAAGTCACTCGGACGGTAGCTTACGTACTCAGCGGTGGAGTAGTCGTAGATAACCCCGCAGTGGAACTTAGTGACGCTCTCTAAGAGGGCGTTAGCTTCGATGTCAGAAACGATCATATTGATTTCTCCTATTGATTATCGTGACTTAACAATCTCTTCATATGAAACAACTGTCAAGAAACCTGTGTGAATCATGTTGGTCTTATCGGCAACGATTGCACCGCGTGAGTAACACCTGTGATGTATGACACTTGTGCATATTTGCCACTAACTGAGCGGACGTAGCCGTATCCACCAACAACTCCCATGTCAACCTTAACCCAATCACCAGCCTTGATGTGGGTCATAGTGTCCTTATCGAACACCTTATGACTCAGCTTGGTAACTTCTGGTTTCTTCCAGCCAGTCTGTCTTGTCCAAGTCCAGCCTAAGTTCTTCAAGATGTGAACAGCGGAGCGAGTCTTAGCTTCATGGTACTTAACGTCCTCCAGTTCAGCTTCCAGTTTAGCGATTTCTGCTTGGATAACTTTAGGGTCACGCATGGTAATATCTCCTATAGTGAGTCGAATAGTATTCATGAAGGCCACCACTTTGGCGACCTTGAGGATACCACTCTTAGTTATCAATCTTGTCGAGGATAGCCATAGCTTCATTGACGCGACCAGCTTCATGAATTGCTGTCACGGCAGCTTTGGTAAGCGCATTGACCAGACGCAGTGCTTGCTCATCTGTCAACGTCATACGCTGAGTGTGATTCTTAGAGGACTTAGAGTCCTTCCAGCGGTAAACCATAGTCGCCTTACCGTTGCGAACGTTGATGTGGACTCGACGGTTCCACTGGTCAGCTGTATCGGATAAACGGATAACTCTCAGCTACGTTAGACATAATGGTTTCTCCTGTTTGATTACTCAAAGAATTTGGAAAGCTGTTGAGCTTGGTTTGCCACACGGGCAGCCTCGGTAACTTTAGTGGATGCACTGTCAGCCAGTTCGTTGGAGCGAATCGCCAGAGCGCGTGACTGTGTGGCCTCTTTACGAGCCTCATCGTTCAGTCGCTTGGCTTCCACGTTGTACATACGAACCAGCAGTTGGCCTAACTTCTTAATCAGTTTGAACATGGTGTGTCTCCTTTAGTGAGTCGTATTAGAATGGGACTCTCCAGCGAAACTTCTCGTAGTCGTCTGGAAAGTCATCAAGAATCCTGTCAGAAGTCAGTGTCGTTGGACCAGTCTGTTGACTCTGAGTGTGACTCTTCTTCCCCTGAGTAACTTGATGGTTCAAGCCATCCGGTTTCCTTGTTGTATTCCATGTAGCCAGCGATACCAGTATCACCAGTAAAGCGGCACTTGAGAATACGAACGAGGACAAGGTTAGGCATATCGCCTTGCTGATTACGCTCAAGGGCAATAATAGTATCAGATAGTTGGCGTAGTGCGCCAGAACCACGTAGGTCAGTAATAGAAACGGGGCGACCTTCCTCATGTGCTTTACCTTTGTCTGGGTTCTTTAAGGTAACAGTACGACCAGCACCACCCCAGTTGACTTAGCGAACCCTTTGAGCTTGGTCATCAGGTTGTCAATCATCTTACGCTCATCGGATTCACCAGAAGCGGATACGACGATTGAGATGTGGTCTAGAATGATTACGTCACAGCCCAAGCCTGAGCGCATGTAGGCCAGCTTAGCGAGCAGTCTATCCGTCTCAGCCTCGGCGAATGAGTCATATAGATGGAACGTATCGTTGCCGAACAGTTCATCGAACCATTGGTCGAACTTACCGTTCTCAATAATCTCTCTCTTTAGTGAGTCGGATTGTCTCAGTCGGACACGGTTGTGTAGACCTATAAGGTCCTCAGCGGTCTCCTCAACGGACTCCTCAAGCATCGCTAAGCCTACCTTCTTGCCCATCGCTGTGCCCCATTGTAGAGCTTGTTGACGGACGAACGTTGACTTACCCATACCGGAACCGGAAGTGACCATAATGACTTCACCACCACGGGCACCTAAGGTCTTATCGTTGATACCAGTGCAGCCACTGAAAAGTAAACCTACTGATTCCTCGGACGATAGGTGCTCACGGATTCGTTCACGTAACGAAAGAGCCGATACCACACCATCAGGAATCCAAGGACCAGCATTCCACACTTGCTCCATGATTTCACGGTCGTGACCATTTAGGTGACACTCGTTTGCATCCTTACACGGAAGAACTGCCACTCGTACCTTACCAGCAGGTAGAACCTGTGCAGCCTCTTCGACTGCTTTGCGCCCTGCTTCGTCCATATCGAACATTAAGATAATCTGTTCGAACTGGTCAAAGTATTCGTAGTTGGCAGCGCATGTCTTCTTAGCGGCAGAGGCACCGTAACCAGACGACACTACAGGATACTCTACAGTCTTGAAGTTCCATCACGGTAAGCATGTCGATTTCACCTTCTGTAACGACAATCTTCTTACCACCATTCCACAAGTGCTTCCCGAACAGAGCGTCACTCTTGTGACTACCAGTGGTCTTAAAGTTCTTATCTTTATCTTCGAACCTTCTGACTCACAATGTTGCCATTTCTGGTACCGATAGTCAGCCACTTGGTACATCACACCGTCTACTTTGGCAATCCAGTAGCCAGCCTTCTGACAGGTTTCCTTGGAGATTCCTCTCGCAGTTAACGCGGAGTAGCGTCCATTGGATTCCCCGAAGTTCCACACGTTGTAAGTCATTGGTTTACCTCCTGAGGGTTTCCGTTTTGAAGCCCTCTCTTTAGTGTCTTAGTTTACCAGCAGTCCACTTTCTCGCATACGTAGCAGAACGTGTGCTCGTCAGAGAACAGCGAGTCCCATCACTACTCCCACAGTTGTCACAAGGAATGTGGTAAAGAAATACACTATCGGAATCGTGTGAATTGTCCATGCAATTCCCTCCTAGTTCTATAAATCCACGCAACGACTTCCAATAGATCTCTACTACGAAAGTTATGCTGTTTTACCCTCAGGCTGTTACAGTGCCTCTCCACATCTCCCTTTCCTTGCTCCAACTCAGTACCTTAGTCCTGAGGTATTGCTCTTTGGAGTCTTCATGTTCCATGAGTTTTCTTTTGGGAGAGCCAGACGGAGATTGTCTAAGGCGTCGTTGAGTGGATTGCCAGTCAATGTGGTCTATATAATAACCTTTTGGTATCGGCCCATTGGCCTTGTTCCCTCCCCACACTTGGATATGCCTCCTCGGAGCCTTATAGAATTGTTTATAAGACTTGCGCATTATTTGACCTCCAATGCGAACAAAGGGAAACCGCTGTGGTCTCCCTTTAGTGAGTTCAATTAATTATCCACGGTCAGAAGTGACCAGTTCGTTCTTCTCCCACCAACGCTTAAGGTCGAACGAAGGGCAAGCCTTCGGCGCCACCTCATGATGGGCGCGAAGCACAGCGCCTTCGTACTTAGCCAGCAGTGTGACAAGCAGTGAGCGAAGGGATTGCATTTGGGCTGGCGTAAGCTTGACGTCGAACTTACCTTTATCAAGTAGATACCACCAACAAGGCAGACGCCGATAGAGTTGTGGTTGTAACCCTTAGCGTGAGAGCCTACAGCCATCTCATCTCGTCCTGCCTCCACAGTACCGTCTCGCTTGATGATAAAGTGGTATCCCACATCGAGCCAACCCTGCTCTTTGTGCCACTAGCAAATATCACGGACACCAACATTCTGACTTGGCTTGGTAGCCGAGCAGTGAACAAAGATTGCGTAGGTACGTTCACATTGTTTTAAACTGTACACGAGCCATTATTTCTTTCCTCCTTTCCTTTTAATCTATCAAAGGGGACCTCCTTCTTGGGTTCCTTTATCCACTCAGCAGGTATCAGTTTATCAGCGAACTTAATACCATGCTTTTCGCAGAACTCTCCATAAGACGTTGGAGAACCTTTGTATAACTTAGTACGTGAGCTTGAGAAGACAATACGGATGTCTAGCTCGGGGTGCTGCTCCCTAATTAATAAGTGCTTCTTTCTATCATCGCTTTCCCACAGACCCTTTGTCTCAACGAATATACCGTTTGGAAGTAAGAAGTCTGGAGTGTAAGTGTGATTGCTCGCCGGAATTACATAAGGCACTTTCCACTCTTCATACTCGAATTTAATACCTTTTGATTCCAACTGCTTTGAAACCTTGTCCTCTAGGCCAGAGCGAAACGCTCCAACCTTTCGGATTCCTTTAGCGCCGTAACCTGCCATGTCGCCTCCCTTTGCGTATATCACAAATAGTCTGTTGGGAGACACCATAGGTGCAGAGCTGGGACACATTGGACTCGCTGGACTCCATGATTGCCATTACGTCTTCGTCTGAAAGTTTATACCCCTTGTGTGAGCGACCCCTCTGCCAGTGTCGTGGAGTCTCTTTTGGAGTTCCTATGGATAGGTGTTCAGGGTTACAACATAATGGATTATCACAGGAGTGCAGGACGGTAGAACCTTTCGGAGCATTAGACATTACGCGATGACAGTAGACAACCTTTCCGGTATTGCTGCACCACACCTGCCCGTACCCTTTATTGTTCGTAGCGCCCTGCCACTCCCAACACCCAGAGGAAGTCACCTTGATTCACTTCAGGACTTTCTCCCGCAGTTCCACTTAGAAGTCTCCGTCTTCGTCTGCTTCCTCGGACTCTTCGTCGTCTTCGTCCCAGCTTTCTTCGTCGCGTGGTTTGCTCGCTTTGGCAGAACCAGAGGCAACATAGCCGTTCTCTTCAACTTCGTCAGCCCAATCGTCTTCACCGCCACCAAAGGTAGCCAGTTCGACCAGCATCACGGATTCCAGTTGCAGCTTAACGCTCGCACCTACAGCAGTGTTCCACTTGTATGGAACCAGAGAATATAGGCTCCGGTTCGAGCCACCACCGATAATCGGAACGTCTTCCATCTTCTTACCTTTTGAGTCAACCACAACCAGATTGATGTGCTTGGTCTCTTTGGTCTTCTTGTCTTGGAAAGACACGTAGCATTTGAACTTAAAGGTAGTCGTACCGTCACCGTTATCGAACGGCATGTCACCCTCATACGGTTTCAGCAGTTTCTTACCACGAGCTACAGCAGGTGGATTAGCTTCGTATTCCTCAACGGCAGCAGCATAAGCCTCTTCGTGACACTTCACGATTTCATCGACCATACGCTGGCAGCGCGGGTCTTTGTTGGGAATAGTCAGGTCAACTTTATCAAGACACCACGAGGGTTCCCAAAGCCACGTTCTTCGTCATCATGCGGCTTGGCGATGTAAGCGTAAGGTTCAGCGGTACCCAGCGCAGAGGTGAAAATCTGTAGCCATAGAATTCGTTAATCTCCTTTAGGTTTCGTTTGGTTTCTCAGAGGGAGTCTTCCCTGCTCTTCAATAGTGAGTCGTATTACTTCGGTGCTACACAAGGACGCACACGAGTAACCTCAAAGCCAGCCGGAACGTATTGCCATTCGGCTAACTCCAGAGCTTCGTCTAGGGTCTCAGCGTAGATTGGAACCTCGAAGGAATGCTCCGAGGACTCTACGGTAGCCCAAAACTTCTTATTGTCCACACTAAGTGAACCTGTATTTACGTTTGACATAGTCATTGACCTCTCGATTTCCAAAGTTCATACAGCTTGATGTACGCATCGTCGAATGTCTCTTCCCACATCTTTCGGCACCACTCTGAGCAAGATGTGAAGTCATCAGATAGGCTGTCGGCAGGTGGGGTTGACTTGAAGTTATGCATAACATTTATCCTTATGTTTCTCAAAGAGTTTCTGCTCAAAGTATCTTCGCTAGGTCTTTCTCTAAGTACGCTAACTCTCATTTCTTACCAGCACGTAGTATCTATTTAAGATGTTACCGAAGCGGTCTCCTTGAACTGCTCAACGGTCATTAAACAGCAATCACTTCGATAGCCTCAATGTCGTCAAACAGCATGTAGTGGGAAGGCTGGTCGGACACCTGGATTGTTGTTTCAGCGGAAGGCTGGTCATCTGTTAAGTCCTTCGGTTTATTCGATGTCGTTTACGTCGGTTCATCGCTGGATTTCACCTAAGGTTATCTTTTGATCGTTATTTGCGGGGCAGAGGTGGCAAGGGACATTGGAGCAGAATACCGCAGCCATTCAAATCATCTGGGCGACCTTCATTATTGTCTATCAACTTAATGATCATCTCTTGTTCACGTTCGGTCATATAGCTCCTTTGCAGGTATGAGGATAACGGTCATCTTTCTCTAAGCAAGCTATCACCCAGTTGCTTGTACTGGCGGGTTTTCTTTTTCCCAGGCTTCACCATCTAACAGTCCCATCAGAACACCTCCTTGATTCGTTTGAGTTAAACGACGGACAAACGGGAAGCGGGTAACTGCAGCGCTCAAGAACCGGACGTTTCTTGTCTATTGCTTTATTGGGAACGCGCGCGGGGTATAATGATGTGGACGCTCGGTGCCAGAAAGGAACTGTGTTACCGATAAGAGGTATCTTAGCTCGGCGCTCGCTCGCACATACGATTGAACGGTCAGCACGGCGAACCGTGAAATTCTTAACGCTTTTGTTGTAATGAAGTCGAAACATATAGTGTCTCCTTTAGTGAGTCGTATTAAGCGTGACCATCTGGCATATCATCATCGCTACAGTGGAGCGCAAGGCATCCTACAATGACGATGAGTAATGGCATTAAGTACATCATGGTGTGTACCTCCTTTAGTGAGTCGTATTACCAGTTAACTATACTCCACACGCAAGCACACACTGCCGCTAGTAAGCAAGCGCCAACTACTACTAGTGCTACTTCAGGTATACCGCAAGAATATACGCAAGCGTCAGGATAGCTGCCAAAGCCGCAAGGAATTTACCAACCTTCTTAAACATAAAGTGTCTCCTTATAAACGCAGAAAGGCCCACCCGAAGGTGAGCCAGTGTGATTACATTTTCTCTTGAGGGTTGTCCTCGGTGCCACGGAACATTACGAACGATGGGTGCCGCAAAGAGCCATCAGGTGTTTCCTCCATGTAGCTAATTTGACACGCCCAGCCATCGTAAGGGTTAATAGTACAAGCATCGTTGTCGCCAATACCGTATGGGCTAAAGAATCCCCATTGACTTAGGGTGGCCTCTTTACTCTTCAGTGAACTCATCCGTTGAGGCGCGAGATATTCGTGGCGTTAACTAAACGACCACTCTCAAGAAGCACCTCAAAACCAATCACTTTACCTTCATTAGCCAGACCTTTTGTACCCCATACCAGACCCTGAATGATACCGTCAGCTTCGTTCTCAGGTTTCATTTTCCACGAGCCAGATTTCTTACCGCGCTTATAGATACACATCGGGTCTTTCACAATGAGACCCTCATGGCCTTCTGCTCGCTTCTGCTCGAGTACCATGCTATCGTCTACCATATCGTAGACCTCGTAAGATTCAGCCGCTTGCCATTCGATTTCAGGGAAGTATTCCTGTAGCAGAGGCAGCATGTCTTTAACGTGTTCCTGCATGAGCAACGTCATGACATCACAGTCTTCTCCAGACTCCACGATGTGCAGCGGGAGGATAGCGTACAGTTTTATGTGAAGGTGTCCAGTGTGCAGCTTAAAGGGAACTTTATCTTTCTTACAATTGGTTCAACGAATAACTCTTCATGGAACTCTTGGTTCTTCGTGTCAGTCCATTTGGTACGCAGTAGGCCGGACCCTGTGTTAAAGTCTACGCCCTTGACCATGAGTTCCCCATCAAGCATAAAGCCATCTTTGTAGAAGCAACGGTCATCGTTCAGTAGACGCTTCCAGCGAACATCAAACCCGTTTAAGTGCTCCAGTGCCGGAATAGTTTTAAGAGATACACAGAGAGCCAGTAACTGTTAGCAGTATTGTCTACGCAGATGTTCCCGCGTACACCATCGTACTTGATTTCAGCGATAAGATACCCAGCGTTATCCAGAGCCTTCTTAATGGCAGACTCTACGAAAGACACGGCTTTAAACGGGTTAGTCTTAATGTTCATCATAATGTTTATCTCCTATTGGTTAAATGACTAAGGCCACTCCTAGAGAGCGACCTTAAGCATTGTCCCTATACTGAGTCGTATTACTTCCAGTCCTTCAACTGGTAGTACATATGGTTCAACCAATCAGTACACATATTGAACAGAACGTCCTCGTCGTGGTGGTCGAAGGTGCTAGTATCAATCAGGTTCCACTTCCTGTCCTCAATACGTAACCGTATGCAATCTTTTCTTGTATAGGCATCATACCAGTCATCATAAATGACCGCTAAGTCTAACTGGAACAGCTTGTTTGTTGCTGCCTTGAATGCTGCTCCAGATTTACCACTATATAAACGTCCCATCTTACTGACCCTCCCGGCTTCTTACGCTTGTGAGAGCGGTCACGCTTAGTCTTATTCAACTTGCGACCTTTGGTTGCCTCGAAGTCACGAGCATTACGGTAGAACGTTTGGTCATCTTTTCGAAGTTACGCATACTTAAAGTCCTTTCTTAGTAATTCTTTAATTTAAATCTCTAATTAACACTTAAGGGTCTTAAAGTTAAACCTTAAGGTTCTCCTATAGTGAGTCGTATTAACCGGAAGAAGGTCAATCATAAAGGCCACTCTTGCGAATGACCTTGAGTTTGTCCCTCTATAGTGAGTCGTATTGATTTGGCGTTACGCGAACGCGAAGTCCGACTCTAAGATGTCACGGAGGTTCAAGTTACCTTTAGCCGGGAGTGCTGGCATTTTGTCCAATTGAGACTCGTGCAACTGGTCAGCGAACTGGTCGTAGAAATCAGCCAGTACATCACAAGACTCATATGTGTCAACCATAGTTTCGCGCACTGCTTTGAACAGGTTCGCAGCGTCAGCCGGAATGGTACCGAAGGAGTCGTGAATCAGTGCAAAAGATTCGATTCCGTACTTCTCGTGTGCCCACACTACAGTCTTACGAAGGTGGCTACCGTCTTGGCTGTGTACAAAGTTAGGAGCGATACCAGACTCCTGTTTGTGTGCATCAATCTCGCTATCTTTGTTGGTGTTAATGGTAGGCTGTAAGCGGAACTGACCGAGGAACATCAGGTTCAAGCGCGTCTGAATCAGTTCTTTGTATTCCTGCCACACAGGGAAACCGTCAGAGAATTAAATGCGCAGCGCAACGCTTGCGAAGAATCTCTCCAGTCTTCTTATCTTTGACCTCAGCAGCCAGCAGCTTAGCAGCAGACTTAAGCCAGTTCATTGCTTCAACCGCAGCTACCACCGTCACGCTCACAGATTCCCAAATCAGCTTAGCCATGTATCCAGCAGCCTGATTCGGCTGAGTGAACATCAGACCCTTGCCGGAATCAATAGCTGGCTGAATGGTATCTTCCAGCACTTGTTGACGGAAGCCGAACTCTTGCAACCGTAAGCCAGCGTCATGACTGAACGCTTAGTCACACTGCGAGTAACACCGTAAGCCAGCCATTGACCAGCCAGTGCCTTAGTGCCCAGCTTGACTTTTCTCAGAGATTTCACCAGTGTTCTCATCGGTCACGGTAACTACTTCGTTATCGGTCCCATTGATTGCGTCTGCTTGTAGAATCTCGTTGACTTTCTAGCAACAATCCCGTAGATGTCCTGAACGGTTTCACTAGGAAGCAAGTTAACCGCGCGACCACCTCCTTCATCTCGGAGCATCGCGGAGAAGTGCTGATCTAGAGCAAGACCCGTCAAACGCCAGCGGAAGGGGGCGCAGTTATAGCTCAGGCCGTGGTGCTGTACCCCAGCGTACTCAAAGCAGAACGCAAGGAAGCAGAACGGAGAATCTTGCTCAGCCCACCAAGTGTTCTCCAGTGGAGACTTAGCGCAAGCCATGATGTTCTCGTGGTTTTCCTCAATGAACTTGATGCGCTCAGGGAACGGAACCTTATGGACCACCGCAGTTTCACATCAAAGCCATTTCTCCATCA
+
+(&&&+-*))&$$$%'')'&%&(+,223DJIJGGFJD;BHEJJJFHJHJGHFJJJGHHJGJJGJIJJJJI<===?>FHJGJJHFFA?>?332396?A@BECFGGEJJIJJJJHIHHJJJHIFJJ>;;CDBFFJFJHHIJFDC;661000<>=@B<==>JGEE<<FFJJJJJJJIEGGIJJIJJIJJJHGJJJJFIIJJGJIGJJJJJIJJE:JEHJHGJGHFDHJJJJJJIJBBACFJJJFJJJJFJJFJFJFJJJIJJIJJGJ@@BA&&&(($$$'++-.**02>AJJGJIJJIJJJJJIJHJJJIJIHFHFIJJEBAE<<64443223340//--,,-634=7666?EEI@HJJGHHJJJJJJJJIIJJHIHJIFGJJJDFFHJIHGIJJIJJHGIHCFCH<;::1313=@@BIHJIJJGABHCIJJ<<;82(&%&(&&%%(<;>?ADBCEIJJJJJJJHJJJJJJJJJJHJHJJH@???IGDJJGJHFJJJJIJGJJIHFGIIIFJ=A::HHJJIHIGIJJHE;;;88:<BCIFEH@CAFGGHFJJJHJHJ*(((HECACDC/5);@@CC>=>>JIDEBE@@:;=HFJJJJJJJJGJJIEIDD8;86-+*&''(+:=>>>>JHJJJHJIJJGHFJI>>=>@FEJJE9888:;<J<633312-%%%%&(13430001<AHHJJJJEJJJJJJJHFJIJJJJJFABA5-76*))+23.-,+*(+-001=>;EEJI?>=?D><<>53300/06-,,+,***($$&&15=?DEG>;93201778?GJJFIFJJHJHGJJEIGGGGHEACG9JFJJJJJJHJJJJJFFG;;;;<?<<4437<<====ACFIIGJJHJJJJFJJIJGIJJJFFFHJJHJJJFJDDD:::FJJJJJIJJJJGIGJJJJJJJJJJFDGGGJJJJFJJJJJJHEFEJGC@?.--/;/=J9=B>DJHJJJJJJGIJJJJFGJJJFJGIJJHIGF?;;:65057=FFJGHJIHJJJGJHJJHGGJJJJJJIJDJJJGHIJJHFEFJJIHJHJJJJJJFEIJGD987567BJHDFHIHEDJJJJGJGHGJJIJJJJJJEGFHJJJJJGGEJIJJFJJJJF.../JFJJGH@@ABJJGFJJBB@6*+:;JEHBDJFEJHHCHEJIGGDJFJEJEJE?5?AA;<<=-,''&&/745EFFJJJJJJA8D@JBDBAAJFJJHGEJGDBEJJHDF;57HJHHGGEEDEEIJJJJJHJJJGJJJFCCBEE/...4411)))+,647??>CEGEGHGEJFGJGJGFJFEHFDCGJDFEGJJJIJIGHIJJJJGIIEFJCEECJJEJ;;::9777:0/0055,-/)))*)((&)'))*3:FBB<<<<JJJFJFHJHIJJJJJGJJJGJECGGGFH>>5GJIGGHGJJHJGGF@A?@@4@=6H;JJJJJJJHFGJGJJJJJHJFFIJJIJJGJJJJJJJJFHGGGJJDBECGJ=>>>FDDA7322>CDD>BC=CDBBA200222343+***./:===A7JJJE@99:;GHJJHGFJJFIIJJJHJGFDEBEBA@?>@HFGIFFCAAAFHGFHEA@>>@DJJIHCEDJJJJEJJFFJJIGGIHJJEB:BBDFJJHEGEGHJGJDIFE333CJJGGJJJGEIJIJJJJJJHJDCBCEGFDDC@AAAGJAABCJFGFHJJHIJJGJ>>>?DDBD662/)&*23260''''?>@ADHJHFGHEDECBFJH><<==:989:CDEEDBJEJHJEHGGJHBAC?@AAB5555EGGCCIGJIJJFJFFBCCCHEBEFEHHGDJFCBBBHJIGFJFCDDEGDGHJIFEGDI@@=<:65566864('&&&3/./''''(()))))'*&%$%'%&&%&&(&%%%+))'$$$%''+''-/$$$$&&(*%%$%%#'566:?E@CBBAADBED@A?DCIAACDJJGGJJEEHBEGHHIJ>::;<993.,)-=?JDJJJHGIJIIJJJFCACDJJJGJGHFIEB<<<<JJFEFJJJJHJJIJIJGJFJJJHHGJHJHJGJA5555433277//**)+./0/,,,+,((.6<?AHIJJGFJJJJHJGJIEEJGDFDJHI@EGGJJJECAA@?@HF('&%$$%&''*8@EGH?>>>JF;;;;97/,-89796B>==6*((69CJG<=<;7677JGJGJEJHGJJJIGJJIJGJJJHJHJJJHIJGIGJGJJJJJJIHGJG989+''''EDGJIJJJJJFJD4??>@CFJEJJJJIJJJFFHFJJJJFJJFJJHGIJJIJJJ>>FDD<JEDACF;889BBA?@BJFJIHJJJJJJJJJJHI8GJIJJJGJ??=;..JIJJJJGJJJJJFJGJIJJIJJJJJFHIJJ<<;;ABBGCCBCFB99088;>8771/,,36:><=?4512=@FDJJFJJIJHFHJJHJGJHJGFIICCCBHEEDEGJGDJJJJHJJJJHJJJGJFFGJFBBC544421.-.-020<FCJDEEDJJGHJC@A@EBCCCFEEFBB?4479BHFFJIJJJJJJHHJJJHGIJJIB999JGGJJGJJJJJHHJBCBBIFJJJFIHJJIFEBB@DIJEHJHJJGJGGJJJHJ@AGHJHFHGJJHJJJJJGJJJIEIH@)(()EJFFHJDCCBJDJJ<<<<GFEIFFHHJE====GJF<<8943431111???BJAACDJHFFJJJJJJGJJJJJJHJIJJJJDBJFJJGJJEJGE@@?@DGJJJFIJJJIIJIJJJJJJJJGIJJGJHJJJJJHGJJJJGJJIGDBC>??@FDJJJHJCCDFID@@A?@4;DBC@@BBEGCAAAECDJIAA@??@@@FJJGEEJIIHJJJFIJJJJ@F6666>;@AGHCJBEAAJGJHG?>>?>JHJ)(()>>>?????ACA>>=:::<<GGGFCADC<,,,.>?@@??JJJJJJJFB@@BB@@>8990,--*(*0,25355;JJFE;77,,,,-5444*))+;DJJGJJGJJGJHEDBACDE><;9;<=0//3:92=>>JJHGIJC>=?BECEEJHJJJJIDGJFDGHEFEFDFD?G:51..770015;FDEJJJJJFHJGJJFECCCFHHFJJJGJ4444GJJJJJJHHJHJJJJHJJIFIEC=DAEEDJEJH?988DB?HGHB@E;89D:97679-,,,:;79455687:46:877877))))5:<=?8;D@GGIJHGICDCBCABCFC@@GGIJJJIJJJJJJEG?;;::9;??JJFEGC98;DFFGHFHEIJGIBCDCJIGJJGJHJ<:::EDBC@@A@GJJJGJJJHFHHJGGJJIJJJJJJJGJJJGJJFFGJECABHJGIFJJJFJGJJHD?<><50.*)'((')34)))/7..///I>>>=DHIJJJJGC>?@AEEIGHJGHEG>((%$$%&%%%'%&'').::8<=CBIJJJJJJJFJIB6:(IIJGJJJA7667BJIFEGJFFIJHJIGHIJ@B>889<CGHHJAA?==;<::=3/00AGIDEDC3=0-,9FEJIJJHEJABDG@@?FJIHJIJJIGGIFGF==<=B4??GJEJIECDCDJIEFCA@=99<=>>>FFJGJJJJJJJJIJJJJHGJJJJJJDGGGG5555<2160..+++(1?CJGJFCBCCIJIIHIIFGEJJJFGFJIJJFJJJHJJJ7767JJJIGIFJJJIHGIJHIJHHJJJJHJCJHIGJHJJ?>==EJECHHJJECAEEFDCFIGED9;CCDDDEFEE++++-,)))*--1.1/--.=?JDD??@33310000074320/0*)/00-***3..12-%$%&((++<>BBAGAAC2++++1*(&')22+++3./026>8BEFIJJDIGFH=;;<6696/+*%$$&)/.../235;??JJJGHJHDCDBCCHJJ@??A2222HJEJHBB=<64005<=<==HGEABADDA><==;==:;:2223****+;;<DEDEGHEJDCDAFGJJJJJJFJG@@@ABCGC<<?BDCEHJJ==<?77777IFGGDGGFGHIJJGJJFJGDFDJBDEB<6776.--./;:<51133;;<>EBBB@B@@>@>@A>::>JHJJJDFHJFIEFFIHIIJGFJCADGIED@@BCBEGGHIGEGECAEJBBAA@><=896-'(',65=F@@BAFBCCGGDFAB@<;9:IHIEDGDHDGFDEGGA@>>JJGFCGB??@BDHEDD@@BDCHIDC92$$$%&%%$$$$%%%()((,01112114433<=>@BGFEEDJJGBCCEGCFFGIIEFJGHGJJBEEHGBGEDBGDEEJFCCEBBDDFJEFCBDBJGFHFABDEJB@>;:;779;>;;;=@IHBE=?BCDBABDED;;:89.,,,-*)((((,1/,++-79??:::;C>@=:1('&%%'(147888<CDACAAFFIHCEDCJEDB>@?0/37**++B@CCFJJJJHFFFCFIDGEI<53344:87500/030113....::65536/-+)(&&'1++0//01111,2338:9:<*))),**)0)2@ABCABAA>FGEJEBD77001111:84=>>/..=@CD>@?7674466A@ABCDECFHHEECFCFFGJJDAA??CBDCAADFEF>:=J>)'(@BCBCAA@AA?AB<999?==;;>@CECDEFECAAABCFE=<<<B4-++-(('(+++-)*))*545456;?@B>CA>=A?@ABEHDEDEHIHGJG>>>>JEC>?;::789@@CFB@ABABJ?@@JJJJJJJGFJJJJGJJJJJHFJEHGFDHGJFJJJDDEJJJGCAABADDDJEJHJJGEJJGHJFFB<<4333=CDJJGCFDFJJJCAB5555C5545@<?CEEJDGJJIEJJJJHJHJHGHJJJJGJJJJJJJJGJHJJJHJJHFGFFJ3223BACCGHGFJJJJHGJGJJFFFDGHJJBDBJJEGJFFA=>?EJFJFGJJJHJJJJJEJJJGJGE;87.145A@FIBCD4559<;<=99954**+*,/35*'%''.<?BCGIJJJFIJJJIJFFJJGJJHJJIJJEEDB1.CEJJEH97795:@B;AEFDDBCBGECDEJEF?;;CJJEJGIFGHEDCFEFHDJJHJIAJ=8/--,+*+))*=>??CCIJFJEJFECJDJF((((EDFJIJJGJHJJJJFJJJJJJJHJGFJJJJGIJCCFJJJ>>>>JFDABBBHJDIHFHHJHGIGDJEJJJHJFGDFFCGEHGHJJIJFJJIHJJHJGGC8////'''')**BFGHJDFG41)))*-)&')(,JJB<<DCGDDJBDDBJGJIJJJHGF=JI?>@@IGIBBCBHJHHGFICJJIJJJHGGJHJJJJJIA?>?JJJJIGJHJIJJ@>>?B:89=</...151((((12133388:>BEGDHHIJJJJIJJIHJJJGHEFHJJIJGGJFGIEJJGJHHJJJFDJ;:986HJCBEDJC@A@D88877;;=?...''&'%%%)%%8;JGIEFHCFGHHHJGJHGJJJHJIJHHJHHIJGJIGJJJJGJJFJJJGIJJHJHFGHIHJJJJJJJJJJJJJJJJHJJJIJ:888DGIJJFGIEJJJIJHGJFJDIJHIJJJFJJJGIHJJJJJIFFEFJCCA?EACB-,,.5=>?HFBCB=::8?EJJCIFJGJJGJ----,00-+*+015ADIJJJJEDFJID80//4<?9::;FGDEFIJGJJJIJJHAB@AJHECBBC@;89>J2(%%'0'&'1:@:9<=E:89:FFFCBCJEDDBHFHJJJE???>??=8****15@9899=A?@?>60...7222EDCCBCCJJECBDHJJDGDHHEJJJFJJJ.--,++):;DJJJJFJGGJFDCJJHIJJJHGJHJ=<867999E@=>>9999@?:<<077<DEHJJBBJJJ>==?FJJJJJFHIHJJJHJJJHJJJJJJJJJJJE9769BAAB?HHJHEE89878;<IF@<<<JFGDFHEHJGJ@???JG????HFIIJIFDGBGGFJJJJJFJFG?<>>>>@777-,*++,/0<<=BADEGJJJDCA;933745AADJJJGIHHGIJJJJJJIJGJHJEJJJJJJJJJGEGEJ@??>???;;<=HFHFJJJIGJJJIJJHJJFJJHJJJJJJJJEGHGJJJGIIJDBA?;<?@?@AJEJFEJJJJJJJHJJHJJJJIJJHJHJHHJAD-+++-,,-<?@AI7,+,.1659988=77=?GD:222:4;<015755<;<<?EGJA@EBC==>>DGJJJFIJHGIIFJFJJJCA=;3/IJAAAB?@@FJFJCDEGEJJJEGJJHJFGJIJIJJHFGDJJJGJJHJJJJGHJJJIJJJEHGDJDJJHFDDHJJJEJGED@@ABJJCACAEIECEJDDCFEEHHJJEJEJJEJGJHJJJ=DB;=JJI76555661002<:22-+,/23100../1?;J667JEHJJBEGJJHJJHDHC9889)(((ADBHJJJJGFDBB<888E<D<;JFJJHFHHJGIJJJJJGHDDDEDB@76@AHJJHHB=>>BGFHHEHHG>>?@?<?EEIJFDBJGJJFFDFIJJHJGJGJF@@AEFIJGEJJJJIDHHHHHBGBDJBBBBCAEFDHJFGEHJFJ:397::</.//,)&(*1(>?JJGGIIDABC))))2-,++('''%%%&0055469?E;JHJHGIIJIIIJFFDJJHJ99720+*55788=BEFHJJJIJJJJJJJFHJJJFJJ6534JHJHGJJJFJJIIJIHFJJJJHIIFJJFHDDJIJJJFJGIEJIHJJIHJJJJJGFJF>;>=5<DHDJF@GD=CIJHJJGFJJGDC5+*58<;AD?@GBBADJJIHJHJJJJIJJFHJJJJIGEDCCJJIJEBFEJJJJIJJJJHJJJJJHHJJJGHJGJJBEJGGJJEJFEHGHJJJJJJJJJIJJJIEJJGFJJIJHHJFJJJ333464,,,-//15DJ===>?A4444=/****4=ACJHJJJJJFJJBIIHGFFFDIJHJJJJJJHJJHJJJJJJJJIJH:78GJCE>=>>=00100,)%%%'1:<GBCBA@@@JGIHFCJ<:::==>;6689HEIJIIHJJIJJIDFCCDHGIJJJJJJJJIJJJIFJGJIJJGJJJJJJJJJJJJGGHGEHJJIJJHJJHHEJJGJFBCCA;:::FFFEFDDJJJJHJJHFBCG>999CDGGIGJ>;;;><>JGJHJJJHJBJJJJGDDDHHJJCJJICDFGJJFHCCCJJJFIJJGJJJJIHJHGFDEFJGJFCACBJJIJJG?3445455AFIH?<6:57AEHIGD<@;8;=D@>@?@GHJFJFFJJGIJJGIJIEJJGIGDFJGJJJEA?><==JIJCJJEDGEJ<:9:412223AAA@@BDFEBACDJJJ@=<99;ACA+***;;99:<DBBBCFGEBBBFJJJJJFDEJEDBIIDEB?>::E?===DC1//11>;=AAGIHFJJDJIJHGJIGDEFGJIJJGHHJFEDCEFHHF@???FFHECCCDGJDCCBDEEJJEDECEDDDFIIHDEHJJDD=;:=>:5541+&*&&%&&&&&((34<>@AABA@CCHGEFJJJI@@A:;8899;EEFGIJJJJGGJEIHHJGIJIJJHJJGIIGJJJJGCADIGGJJIEG=<<3BCJJJAIJEJA4JJJJJJJHJJFEJ>>JJEEJIIJGH:::<@7665:C=FGJJEJJJJJIGGGJIJJHJ?>>AGHG@@@BDGFJJHHJJJJJJIJHIJGIJJJJJEFGGIFAFFIJJFHJEDJJJHJJFGJJJJJFCECJDD?@?==<<I<@FJ@=>@FCEG<;;;GJJJGJJHJJJGIJJIHGJJGJIGJHHJJJEFJJIJJJHJJJJIHJJIJFJJJ.../=9-))@BFEAA<-+***+)))(+,,*())%(*669:<<FJGHGJCBDCIGHIJJJJJHJGJJJIJEHJIGJEFGC@@B421-)))9889EHCHFFHIJIFJJIJHJJCBDHGD8444:B@>>><===?ADDJGJJJHJEHJJJGJJJJJJHHGJFEJJHGG6552222JJFJ>>>>FABHGJGF@>?AJJHJIJHFGIECCCHJGIFHEFIJJJEBADA10025=213.*)*@B?788952../03****548;=CJJGJJ76601198899643345->JHIGJHHGFJHGIIJDD4..-(,('*4555BBB>=;;<?C876.+&(''')&)/15<A=A@;;;<IGJICBBCJHIJJJJJGFGGEH>>>=CD>?<6768:;???=>><16***)'%$%&%&%&%%%%%&%%''%%'.+0('&'+7;989942*)((*.99AHDGJGIJJHJDJ>1111A@<==::::GHGJFJJJJJJJJJGJJJJJJJGJFIHECFCCDJJEGHJIHIJGAB@BIJJJJJJJJJGFHFJFJJHIHIEIDEEE><9757<28;*BDJEGFGJJJJHFIFJJJJJJJJJJJA@J>CEFJJJJJJJJJEJHIJJJJJFJHIGGHJJHJIEEEJJHJHJJJJIHJJHECDEEII<<;?>JGIGFGJFJFHEJGJCB=8998;6229GEEEJCCCBECE;=>>8888:JHGHFJCIGFEEF?>?BHJHJIJEDHJJJJJIJJE@522?GJIGJJHCBD<;;;@??881222***,0/'(((-.-42/..01&&&(%%%(()+256=;9:9<31111BAAGJIJJJJJHJJJJJHJFGJJJJGJJJGIJIJJJIGJGJJFJHHJJIJJHIHGHJJHJJGJJIJIJHHJJJIJ7545DF@@AGJIDDFGF>BBBJJIIHJIEJJHGGJJIHJJJJJJJHJ3333IJHJGJHJJJJHFHJFIJJJJHJJGJJJIGE2225DCB,*&-21((+*)))2,,+(''%%%))*),487335H,,,,5=>HJHJFIIJJJJJJGJJGJIJJJJJGGJIGHJJJJJHJJJJJJJJJJE1001>)))))(())**+EGJEACDCGFDCD?+++**-+,8:;:2222=81++,(''.---12A=;45666++++9IDFCCB><:;:<666B??????=>767=6656=?ICHJFJFAHEHE7344EJJFJFJJGJJHJJGHJJJJJHJIIE))))EBA?@??B6542,*)*16@FBCFEJJFJJJJJJHJJDCCCF6GDGIEHJ22.+,++&%$$(*)+56?CDCJGJGFJHJIJEGJHHIJJJIHDGJHIFGA>944432473211BHHJJJJJJJHIJJHIGJJDECJ0002BC>@C>=>>FFCDDBCCFDJJIJIJCEGJJJFFJJHFDDEJEJHJHIJJHDJJGJJJJJJHJGEIJGJIJJIJJDJJHHFFJGGCGJJEEEFBBJJIGJCFC3100066/&&&')()+0--//0%%%&(''()<=;.JJIFB?>;<>BFEIEFJJJJJJJJHJIIJJGIGJFJJJIJJJJIDIIFJJJJJJJJJGIFEJGJIHFEGIIJHJJJHJFGJFHEJEJGJIJIE:77:JJJJD>=<>HFJJJEDBB@:866DFDDDCC7666;*((5DFDFJGJGJIIGFIH?>?,%%&),/56669-??DAA@?A21129:+9=D>6656757;<@JJ;97+))%$$#$&&(()--.299@BCF=<<6442;>,'%%(%%&8BHCCBJJJIFJJHJ<<<<AHGJJJJJJDGHHHFEEGFECA;6423322446<===A:;:;@B=;;;80+)),*//1;98897311223..)3:=>FGFJFJJJHJIJJJGJJJJGDCIIJFHIG?BBCDJC==-,,**,,8CEHIHJHGEJCCBBJJJJJJJJHGJIJEJJHJIGHJJJJJJJJFEDDDJJJHGEGGIIJJJIJJJJHJJJJHJGHJJHIJJJFGJJJJJJJJA?=@:7FGJCIDDHGCGHBEDDJJEJJGEAB@BGJJJJF:852()))*****/**+**00BCCEDD77JJJDJJJJJJJHJJJ::9:0/05;<?@AB988978;<?6735=?DJJFJFFIJJJGJJHJJIJJ?>=@IA:77::@C>DDFIJFJHEFJEJJJJJJHJJJGIJIJJJJJHJJIGJIJJIJGJJC/--.0000156@8774@E900D857FJAFB>==+***::<88944422--//76733357767=40015322:99957<=GGJGIJJEJJFJFHGJGJJJJHHGJJJEJ<<<:88:<;96641*+++...6<@JEA=76:;HJJJIJIHJJJGDEDEJGJJFJJGHJGCCBAJIJJJJFFFJJGJEFJJJJJJJFJ>GJ87779111187334:=IJJBA6&''')-+$&'&'''&(7C=JJEFGJJFJJHIGI=:+'&''((/47779JEB@>?A=<==FGEJBCJJJHJJGJJGFEJIHJJJJJJB=1001;;99<<EBEJIGHJHFCC8:8?AFCEEBHGFJJHJDB3334AD@FDJJJIFJGJJJJJJHGJHDJEB??>>>B;;@@8878==?@JJEJJJJGHJJFABCDDDJCEECH??AADBB@877<@@>@;>D;99<;9:95569678=BFFGEB>??EJHHGJJ5446FFJJJJECEJEB>+++20..,*(()+1''''0-+*+.25<?>>==FIIGIC:90*(&'(*)),67>??IJFCD?>??JJGJJFJFHGJJFJHIHFIFFJFJFGGFHGEEHDIEEJJIHEHJGJJJJHFGIIIHFHGJFDFDGJIHFH-,+)-*('%%%&&)&&&***--//22458?87>9:??CCIFGFFEGHHFJEHFAJGGFJ8;88GGEJJHEA?==?@@=>??DCCDJIIJGJJID+*))).</--.*)))2;CBBDJHEDGIJHJIIJIGJJJIIDEFBJJJDB@A4///1DFEC@@CGDB@=>@==<=>@AC@>IDEFJ53212443/+'&,54''=2002BDFFHJGIJJHHJJHECBB76.'(&''&2233./=<?BDJFJHJJFD=<=C>=53//0*))4))99@JCDECHCGDDBGJJJIFJIHJJFJGFEJFJJJA?>@?>@@6EGHJHJCBC?IGJIJJIHGJHJG?@>>CB?>>?EEGJFEFFABG;;;>??=>?5237853555<=DDFBCHGEHJFJJHGAABJJGJIJJDDDBDGA@DDDFBBHIJIIHHHJGGFGGGFJFGJJJJIJJHH>9?97677DCBABFFIA>===CGCEBB<7888<<<>EDFJDHEIGJF@AAAJJJJIFJIJGJJEJJFHJJEHFGEJIGFJDHC9BAAC>@BBAAGGJJJJJJHJFJJGJFIJJHJHHHGHJGJJHJHJJJJJJJIFJHJJJIGHJJJFHAGJJIIFIJJHJIJHHFHEFFHGJJJJJJJJJFIIGJJJJJGFHFCFJIJHHHJIJIHJJJJJJIJJHJJGJJJJHJJIJGHHIJFDFIHJJJJJFDADA66450''''CBAFHHJIJJJJJJHGGJJIJJJJJDBCEJJHJGGIJJHJIJJJJHJHHGIHGJGGJJJEJFJJIDJIJIJJJJHIFJHIJGGDJJJEEGCJJJIFHJIGGHHJJHJCDFHJJJJJJJE=;B:8%&%&,.68@AA@ADB-*('$$*(((()./ACDFFHJ?A=9:::HEJAABAJHJD5?FJFEJGJJEHEHJHJHHJHJIDEDJJHFJJHJHJJJIJ=6-,)<>?GJJIIIIJDHJIIIDBABGB@@?DEEBEE;;DGIFJFJJGFHGFGJJJCB?==:<224446<67HEFJJFJJHHEEFHHHIJGDFFBDDDDHFJHJHHJJIJJJJJHHJEGJJIJDJFB?BCGJJJJJGJJJJHJJJJGJJGFGEEB@?;=;;CFFFDFABABJHECCJGJJJJHGIJJGHJEHHD@BJCC:67)'''BJGIHJIGGJGCJFJIFIIEEA312)(''/0//06/..9:BAC::;568:==>@GJHJJGJJIIJEFE?AJJGGIJIJIJHHJJJJJJHEFGFEDCCEJIJIIJDHF.((8(*'''26589;;EEGEJIFJFHHJJHJDDDDEJJJJJJJIDDJIIJJJJJJJFJJHJF?>??7233;;:;<>?@;:-,+--444;EGEJIJJJHHGHFIDHHGBBAGJHFFEJJIJJEJIJFHJJJFDDDIJCF@B@735657326110//57=B<;;;6%%$%+62)33338867**('('%&$%&&*/@@@:9::@BCFIJJJJHJJHIJJJJJJJGJHJJ.*)).?@@CA???D;:99:??@CCACDEJB<=9/.00,@C>>BA?CADJBECDFCFJJJIJEJJFJJHJIJHJFDDDHJACA<86.&&%$$$$$..*)**+/((()3211/820*))*<::97(',++)145BGIJAADII=@CEBCJFFJB===>@EBECCIG:??DJJHJF3333,-,&&$%%%-05DCFFHEHJGIIIGEEDCJFH7555DJFJIGJEE?99IDJGFIJJJJHGJJFJJJJIEFJGJIGJFHF<;;;JICCDBGJJF??<>DDIJCCDEBC??AAJJJJJIHIJFJJJJJJEGJJFHHJGHJJHGGJJJJHJJJIHGHIJJJEJJJFJFJFACDFGCDE==((:9GIJIJJJJFJJJJJIIJJJIJJJJGFJ@@>?>*--HCJIJHJJHGHGJEFFJJE=<:68>>>C7<<=DJHIJFJHIJJHJJIJJJF;4///224><=>?CJC??>776621;@@JFJJJJJHJHHJHJJHJJJJHHGJJJGJHC6/**,=FJGGJJJJFGDIJJJFIJJJHGJJJHGJE;:(D@=DJJIJIJJJHHJJIHIJJJJJIJJJJFJJJFGEJDDIGHHGJJF77766?BBBDBDDFHJJJJIJIJFJHHJJJFJGJJJJJJJHJJJ2223CDEDHJJHJBFIJJJJJGFFJFJJFFDDG@;<<JFEEHFJJCHHJEEDEHGH@?@@FFCA:>FJJJJJJJHIEEGFJGFJJJFJJEFF@>>?JIJHFJD@22ECHEJFHJJHJJFGJGJGE>=>EGBB=<==C::://./44442222<<9?EGJJIGGF84/1129:@BDDEGJFDFD=;;9;9878=?>EJHJDCCDJJHJJJGJFGJJJJJJHFGHJJJJIJEEJHHJIJDJFGJJJJJJJJJJIHJJJHJ/../;GGGC???ICDFFIHDHE=;D<<GGJHJIJGJJGIJJJJJJJJJHGFIGJIHGJIFFFJJJIJJHJJGJJJGJJJJJHJGFFJJJJEJHJJJDFGJFJJJJ?>>>JHEFJEIIJHFEJHIJFJJJJGJJJJJJJJEJJIJJJJJJJGIIJJJJJFHJGJC<>A98&&'')*5((12@?>?DDCE9952366=>A987/2+,46@BFFFJJIF?><556BCCBIJIGHGGJFJJHHJFJCCCJJHJHJJJHCFDJBAAAF;;;<JJHJDDDE766+****388556FCCB1111++++<<<>BBCDIJGHJGGEECDDFEEEJFDDEAAA@ADJJJJIJGJJJJJJJHICEJJFID===0-),/0&'--/1140099FFHJJJJFHE?@@AFDGFCDFEHJJFFEG@??>@ACCGJGDBBAAAIJJIJJGFJFHJHGJIGJJJJGJIJJGJJJJJJJJJJJHJJJFHGGJJGJJJJGJHJBABI9:9:CEJJJGJJEIGFFDB77C:752****0/01HHJCFDDEA;77=?<;540/'&&&%%,-07866699==<=B@CCEDFGIJJHDE?JGJJHJJJFJFJJIJJHIG>=<7787777987/.-.1+5((-/2>BCDFHJJFJJJJFGGECCF::7''&&&())369<>FJGDJDC@@CBDEFHIJ4220131:8:?<0CDC=833A?<00/6<&&&))123+*)(&&&..01..0237JJECDDDDFDGIGJJJEDCDGJGJFJJGFCDEGJG===>HJJGGG@BEJE?BABJIJJGJJHJFB@A@DDFEDFJID=<::<BGFJJJJDCJJJJJJJJJDGJJJIJJJJJJJEJHHJFJJGDHGECDJJJJ:08>C=<<<EGFG>===FGGBCIJHG8767DEACA@BA???AF6669@;ACHJJIGHFJJJIIJJJIJJGFFDCEHHFFJHJFJIEGGIEIIIJGJJJIJJJJJJB@>=HJ?>?<?>>JGJJGDA::BIJJJDDHEEFCGGIJFDJJHHEJDFJJJIH?89JGJJJJJJJJJJJJJGJHJJJFJGJJJJIJGEDDFEB::CCJHJIIGJJJJJJJGHJHHJJDDE<;;=BH8DJFJJJGJJJJJJJIJIFJJEJJJIJFJJJJICFDDJJJHJJJGJJGJJHJIJJHJFJ5555ABA<<<9:BCDHJJHJJJIJEIGJJJJGJJJHGJJ6445<=ADJHEDDHJJJJGHJGJFIJGJGJJEJGHJIIJJCA:478+((((+99:GFEFHHJJJFJJGJJGHJJD<FIHHF@>?@EJJJJJJJJJEJJIJJJHFE@,,,,9999EDA>>++++++//5JJA<=AIJJJJJGJGIDJJJJI??FGJGIGJIJDJJJHIJGJGGGGJJA+***21001<88455+**+2226914EEJGDCB977;7//A:;<>GIHJHGJGEJFJIJJGJFJJIIIGJJDBBJJJJFIJJJJIFJHJDDBCGJJFJEJHGJJJJJGJJJJJJJG@74-(''&'%&.'19=FHJJJGJGDFIHGGJGJJHJJGGHJGHFGJJCDGJJCDGBDHGFHJJJGJJHCCDHJGJDJEGHJJJJFJJJJHJJJ@A@A=99=>??A@EF>>?@BCEHJJHFJJJJGJJJGFAABCGC98)'&%././//7734::FJG2104470*&'(((,:;>BCAHHFEJBG9888DJJJ</...('$$%%%-22<>:;7666556??;;;<710,19333B@>:99;=D777,,,,/(''(0,,,,3.00155>FEFGJHDB@:8AECDGHIJJHGDCDJIEJDBDEIFHJIFGGFFFJ@@@@B:;BEIJFEEFHGJGJGFHGJJGEGGJ=<:///69?>8:GGAHFIJJIJHFCB=BAAACB;:;;FB6666/////GDGJHJJJHIJFFGJJHHJJEHGIJJJFCBABJIJJIFIJIJGJJFJGGJFJJIJIIJJGHJGJJJJIJFJJJJGJHJGBFFIHJIJJJJJJJJJJGJIJJJJIJIJJJFGJJ@@A@JEGJFHGIIJIFFJBBA5555>BDDGIFEJJJJJJJJJGIFGGJFJJFJE=<;;>GEDEGJ@C8,)=<,))).''*5'(FFJEHIHJJJJJJIJJJJHJIEEEEIGA455EGJJJJJJIJHHEGJJIJH<;;7989BGIFJJJIJGFGJJJJFJJJHJJJFIJJHJJJJJFHHJJJEJJJD:DFHGIFGJIDCCG6667EEJJJJD;;8881GE?BAAHJJIEFFJHDGDGFJHJHFD:66=><@?;>=>BJHJJJFJIHJJFJHDJGJJGFDGICEJJIEJJH)(((55B=666((((FCHJJJJJJIJJJJJJFGHHGEEGJHJJJJIJ6555<>DFJEHGJDBECCDFFHJJJJEJJJFJGIC;;CCFDJJJJGJGHIJHHJHJHFGJGJJFGIEDJJJJJJGA765ECA>@E@>;716/<JJGJGIJGJJFGCHHGJGJJJGIJJGJJJ9899J7777699994000/*''(&%&&/0++&'*,+--1///234553.-,/@CEIEIFGJGGJJJGIDDJJJGGIEHECEEJFJJJJJHHJFBGCIHJJFEA9443489.+-56EEJEFCFCA@97''&&(CFJGJFEGC@==JGJJJJE;&&&*.)**157AIGHIIJGJJ?HHIIBA;--+)**,225771222:?FG76661(&*,0.,+,--.89JIJGGJJJHGJJJJJJHJJJJJJJHGHJJJJGIJIJGJJJHJHJHJJJFJFJJFJJFHJGIIJJF=78697676B<<68>@DGDEEDCG?EIJB@A@887:2.((((''46666;789=@A@433..---,-001-,(*-*+45A?A@7200'''54666HJFHEEDEJHHJ22A3FGEEGJHDIHHJJJJJHJJGGJJJJHJEFDEHAEB=CA=<@A1111EECDDBJJJGJIHHGJJJJGJGGJJIDFDBEIHB:966DDFJJG;;;;BA===;<<EE<JHJJJJJJJJJJJJJJHIJJJD><<=BBCB@BBC<;<;64451,,+--..8<ABBE>>?>J99889GF6555JJBGCJFC:99;<;<<802..''''588<B@BCJ544340/))*5??445445=CEEEFFJDFDIJJJDDJJJHJFJDJJJIJJIJJJHGF999EIIJJF>>@AGJ>>==J@DJHJGJJIJGJJGFF<<<<FFGEJJJFJJJHJJHFJE774,)))*,/88HEJJJHJHJIJHJJFJHJJJJJJ@FJJHFDJB@CIBCGHJHIJJHJBB??IJIHGJJ@>>=>DFJGECDFGDB8777821.266-,-/45>AD9C@B?<99:;ADBCBBD9:99***+::<6=<<<HFIEIFJFFIEGJEGGHJJJGIJJJHJJHFEJ;:::<>1.../==6((8:GJECD7522273@?@CE?5+)))((/1881001A@@DEHFHJJJJJJ@DHGA@55448<>@A9999?<;<=BCACDFC1111HHHJCJHHJJJIDJDEEGDGJJCAEB22238865::6640036662A?=<;;=B97223CBAJJFJJIFJHHIIE((''/2=AEGJJHEECCCFA3((((-111=7789CBB988:9889:DJJJJJJJJHJIJJJHJG<;9;<:((((10//=CFFEFEDDEFJHJJDEGIIGHHJGJJJJHJHIIIEJJHGJIJHJJJDC;:;766+++**(((6:B@@BEHJIJGIB@B:AADDDCDJEFBBCBGJAGJEEDGFJJHFHHHEJCECFDAB@DGJJJFB;<<<IJJJHJJJJIFJJIF4444@AA866.102<;8888;BDBEDGFIHFJJJFG845@DEJGEJJJJJHIJJJGHJEJJJEDFJFGJIJGCFFJJJJJJJGECD66::-)#%%&&%&/0-9:=DEEIGJJGGJJJFB?9885((((+)&'&%%&'++*//2))*+==>BCGDJF@?>96666BHBCDDFDGJGGCF=;8891+++?C21/-%)3&@8655<>76:3222=?@:?GI54458AAFFJJIJJC;;:@@BBBJJFIA@@@CEDB=966:BFBCAC>==?866:=@778899:7778>CAA9899B@(''''(('),,/&&&'3<=CA8879B9CGFJJJHJJJFJIJJHJJJJGJJJGB53335>EEJJCDDDJJFGIFIJFHGGJJJFJJHJGGHJJJJIJGGJJJJEDGEJGBBBCGJIGJGJFJEIGFJJGHB9004>EJFAAEJDFDEFHHHHIGEJG@BBJEDHFA@BBA?>;@AJH<?74644349<BCGCGJJHIHJJJJJIHJJFGJJJIJIGIJJJJJJJJHJJJJJJJJFAA@;AGIJGEGDHJJBBCFGEA>**'')8;89DJFJ>>>>GJJJIHJEGJFDFFFIHIJJGGCCDGFHJJJFFJGJGJEJIE>?A:87700'>;977:91///-)))6ACDF988CABC9566000,&%%-%%%%''.----/=>@FEJFIFGEAA/++++/3?<7,+++76545990*))*3-023588../>=<<<966544;DCEFJJJGFFJCHFHHHBEDDCCCBJFIJJJIJJHJJJFBCEJJJJJJJJJIJJJHFJJCDEGJJFGGJJJJGJJJHJJHGHJJDCAJJBCCFJHHJJHJJHJHFGJGI655++,19:634//<>?>B==>>DHJG@@>>GE9779)))+234)'''6@ADFHJF?DCDEJJJIGJHEJGGJJJJFJJJJJIJJJJJFJJIGEE>@;5((((EEGIEJEDGHJHDGFJGHJJJFHJIGJHJHJHJHEGHE@J::;IJIGIDGJJFJEJJIJEJIDGJIJJGEHHIE.--/-'((488HIHJJFGDCIJGGEGJJHJJJJGJJHGJHJJJGJJGGJJHA>J=7DBBDB851/...0-..>JJJGJIJJI>?JJGJJHADCCJIHJJJJGJJJGIGJJGJJHHJHJJGJGJIJJJHJEIBCFJDFB=>>JJFJGJHIJJHJFJGIJJJJJHJJHJJJJGHFIJJIIHJGGJJFJFHHJJJJJEHGJJJJJJJGJJJHGHJJJHJHFJJIJEJDFDCCA;ABJJJHJIDFECGGGJIIJHJICB>3)))(''((%%%&&+*)('+/>@JJJJJJFGJJJGFC@@BAJJFJJJJJIJJJJIJJJ4,++0<>;<?DDJACBCJGJJJGJGJJDFHJGFJJGHJJJJJJHJJIJEDGJEJJJJJJIIJJFJJJJJGJGJIB>:IDEICJECIJJJJJEC4001442+++-31:69552264/8@=ADE88899666/..-21167JHHIJHHJJJJGHJJCEBJ4EGEEHJJJJEGIJHJEDCDAGD?BB@B@<22123'''+-+*))'%&&/=>@JHFIJGCDCHJCCCBA9889>=:;B3>8JEEGGCCDB3677/EFGHEFGJGJJJEECB<33215?CEDDJE?@5'''.169564DJGJHEJDDC@EHJGJEC@5),,+002000ECCFJJJJJEJDFCJEJJJJJFEHFGJJJJJGJJJJJDBBAABE<===EAAJJGJJGGGFHHIJJJJFJCGFGJ@??;4220,+++300*******))'''(.-0-./863244:;:7665*)()/...3448JEEGHJIJJEDEIGIJIHF330:7&:''''%%%&2125>BJJFJEEFJJF?>>>@?BJJEFDGFFC??=>=>=B<>?D><=7539<>DBEA>=<;>9<>777:DIA@@BGDAB7676JIJEJJ????EJDAB6666EJFEJAABAFJJCJJDGEEJGJIECFHHFEJJHIHED1111@A>=<;<FF@E??GFHFGB@A?BAA?9;<=BCDECC<==:-+,,077:30+7;JHEFFHGHGIJJGDCHECA::;;HBBBCD==IFJDAA:420/.--)()+***-)*'(*%%%&''&&&&%&+*)$%%''%&&&:==,+++344206:?B?:99>:5''$$&&(0-012448/0::=@G>>**('-,,312478644HEGJGHFGJJGFDFGIJJJJHJIHJJJDA<:A652012++++9A<<>@GJJBA??@@957F?JEFGFEJJEGEGAEF=>ABBADEABB@BCEBGF?AAAIJFJJEJEBJFGIFIJJJJHGJI?989B=:;:;;3331)((((60*++)..**,--<FEEAC>J4)()0:5545<@4=??DFBCFCEE==0*******,,(''**,-.09220/00455@EJGFFJJJGJFJJGGHJFGIGJJIJJJHH33339656=@?=;=<><::>BB???@JJGFJF?>>DFEGGDBBEGHEEDFJA@A@BHDDG7679==<<<>><2)()*(*))/ADACBCAAAAB@@>?AB66,,''(-.05*))&'+/16..-,-*++('&&'%''&&%$%&&&')*---/2:;D<;;96=<0/,,.787/=@DECC.67ACJFJIJJ<==>JJEHE;:::449777FJHIGCI;3221***.10111C:9:IDJGFF@BEJJHJGH>>==21113100+)*33:999HDGFIIJJFFJJIFG<<<''''CFGEIGHI@<52232=:::<=?552+,++-+,./JA=FJGEIIGJFDEECBEJC===@A=532+***7;,,:;BFHDJJJJFCAA22234IEFCCAABFJ;::;@=<<:78*-06<<6445>EFJJJJJJEBDACEJECCHJJJJJJHHJJBAADGJEJJJEDEFJJDCDJJJJIH:8732++++7A>=>;<D=FJIGEEIJGJHHJGJJJDA>?=A<;;@BF<7EEFIJJJHJJGJIHJJJHEBCJEDJJBJHHGEFFJJJJJJIIJJGGIA?A@@B@CBAEDBA=568>;=,,,-AABCJJJHGDA>EJJIJJJJJJJJFHJGJ5555;=)*00<5668JFJJDJHIJHJFJFHEGJHJJJHG<A4BD3AJFFGFFJJJHJFDCICB8///,++)))+56;=?768*%&&&833>?>?EFGHJCE?@<78:88331/023;ABEDIJJJJJCDIECDCGEJCBB@@><=?EGEJJIJIJJFHJHJJJJJJJJJJJJJJFGHFJIJJFGEBJEEJJEFEC@@@GGHGIHJJJEJGJJJJJJGGIJIHIGJJIIJIGJ75555EG5556BB>@==@JJFJFE;9678<55:55:;;99;:972J*-++,=DFJJJJJIJJHJJJIFJ=???BCCDJJJJD:::99>CEJFEGGJGHHJHJFDD;;;;>AA@FJJFI::::CEGJECEEJFHJHJJJJDGD@?000>FJA7767445:6((*5----;2****DFEJJJIEGJJEFE8=<<;J@CJGE@??@?BC;>DJJJHJFFEJCEIJJJJJJIECEDGJJGEJJGJIJJJHGIHJIJCCCEFJJJJEFIJJJIIEDCCB?JJJHJJJFIFGFFJJHJJJJJFGFGGFA><@JFFFIHJJJGFJFDCA@?@>>>>CIFJFBDEHJJJGADGGJ@A0..2888GEJJJGGJHFGIIEJJJFEEHJJFBA><<;994,(+,=DCECFCCHJEC501@B@B;:<ACCCEEIJGIFFJEEFEB@ACJJFJGHEGED>DBBBIGEGJIHJGIHHFHGJJEHJJIB@@>?A<F666JJFA;;?@FJIGEEGJEFGFJIHFJA@H>EJJJIHFJEDEGJGD::::@???@HJGGGJHHEGJFF@@@AJJHFGIJEJGEHJJJHJEJHJH?>><8(''''?::FHJJJFJGJJJJIJJHJJIJJJIJIHJIHJHHJJGJGBAB??@?==>=;;--.++&&((-,'(=DJIIJHFJIJFIJGJJIJJFJJJCGECJEJHEJCIJGCBABCF@@@@JGHJJGJJ11/)**,3>===<64&&%&*--')*).1//01B:9972&%$$''-68BGJFEGFHGJGJFJCDJJJIJHEDJFJJJJJIJFIJCEIEHJGJFFEJDJJ8,,FDEGF////=CFIJJJEIJHHJJJGHJAACAIIIJJJFFCA>,'$$$%'''(((0?@;<<E@@@@IFJGJFIJJJEGJGJC??CHJJJJJCJD1100531;;<>?>>B=>72JFFHG=CJJJD;:::EJHIGJJEFJJJEJFJJJJFEFBJ0///8<6667</../?/?BJJJHHJJJJJJJIIIEEDFJHJGFHIJDDFJGJGGJIJHGEGFGFEJJJFFDBJ>>>IJJJGGJHHHJCGFEJJHJIJGJEHJHJIGHGJFGJHJJGIEGJJJJJJJIHJJEIJJHGGCJJJJHJJJJJGJGEGGHJJJJJJIEIIJGBB?<JEJIJJJJJGGGEHJJGDGD6---,,,0,,,,,314/-*+,;<++++38BFEDDE?AFCCH<HJJDGJHJJFJFJJJHFHJJJJJJJJHGJGJGHJHDFFDJJHJJJJFIJJJ>===FIGJJIJJDEBEJJJFFJJGGJJJGHJIGJJGJHBDFJFJGJIGDGFJHICJ?B662.,,.8=CDJGGGFJEIFFHGCE??@?DDCEJB@BCIIDE+++,+*)))11987AEIJJJJEJJHJJJID?>A=?5----==?HI@JJEFJFJJDE>*)))06@EJJJJJJGHCAEFJEEDEHAADBEJJJIFIJGGJFJJJ=>=>C@BBC?A;@-,('&%*)+**&''&)**4''/032////589;545A=?FGFGJJJGGC><<=>==?BIEJHJHHEFJJJGJJJHGFIIECDEIJHIJJHJGJJEJGC@=;;=:.-.-IFIHJDHFGFJEDJD@20/,7CGEEBHIFHJHEBBFFJIHJJJHJJJFFJECDDJEJJGHGHE@FJDFCBDB=4--4441/,5,0&)((''**0/11...*&&+?ACDFIJJJJJJGJJHJJHJJJGJHHJJJJHFEJJJJIFA@9BGDJGDHJIDDA@==?GJJDB@ABBCEHJJFJFJJJHJIEJGHGHC???@J<;;;@99:::BA8=>?C88524559:,(((DJJEEFHJJIJEFDEIJJJJJJJFFJGGJCHJJFJGHJDDCDEIIDH8667?DCBFFGFIDGJFFIDEEEJC@8:778+**+611//4--,0''/>@JJCBDBJJEEEBBDDJIJHJFJJFFJJIJJJJJJEGJF??>766(''*41.-.,01=BC<<,,2213%%%&,,1/4...018:8;>11///5011EDEDCFDEJCBC>C;9979::4333&%$$'(,.1>@BEAB>?@BHI78855BCJD@@FGFJFGDDCDIGFHHHEJGFJFIIJED;:;656<=>>GJ???BDF:989;;;75554/...4.48444=CDFFJJGGJGHJFDJAJECAA>0//.-<-2--1/.-,'''):<@BFIJJCCIDJJJFJHJJJGJJJGHJIJJGEJJJJFJJJGJFJHJJJGJHJIIGJEJJHJHJIJIFGFHJJEHGFDBCFHGHBIEHJJDE>??<??5-,,31/03222224-((%%$%))--,2+,,===FBBBEGJEJJGJEHJ=;54391/,*)'&%$%%%((&'588B?>>>CJGFFHGJHGHGJJJJJFHFJIFFG?@/21-*)+--19:;<<<::<BCHJJJJGJJJJJIJJJJJIJJEJJJJJJIJJJJF???>CDAGDDJHJJFIFGEFJJGJJJHJJJDCHEJJIHIJJJJJHGJJJJIEFEECDIGIJJGJHJJJJGJJDJIEHJJJEFJJJJGDGHD>?8B77?5@?A?DG::::<1AFJCDCCJJHJJJJIJGHJJJJJHGGDB/++0)-4.7/>75568FCBJHJGGIGHJJHJJJJJGJGEFJIJFIJJIJJGJGJHGGDGFJJJJJJJJJJFHIDDJJJJJJJHJJJGJHJJGJHGFFGFJHJJFJHJEB=99FFJB<<**52*+*()()))566<=<?AAFJJJGGJHJHIJHGJJJIJJJFJJJJJIJFJJJJJGIJJDDFDG=BDCECBCDCFFBBBABBBJGHHFHIGAA@>@66BC<D@@?>BAJ:998**,,3+++HJHHGJJJDGJHJEIFF<:8673211?@?ADAEEFFJGIGJJJHJHHFFJJH>---/JIHJHJHJGJHHHGFEEIFED9<98=BBE@@@@DECFGHFJJEJIJJIJIJJJJJJJGJFJFFJJJFHFJJIJGJHEFGIEGJJIJHJHHHGEHD<:77(&*'''(.2469@ABBBGGJJJGGFJHJJFJJJ@BJDJJGFIHEGHJJJIGJHHHJJJJJJJFJA=7@;<CJJIGJJJHJJFBBCJEGAABFJBGEDF,,,,<<;10,,../+CJIHJHJJI<555;CJBA:8@8DGGJEFGEEC;>;>BFJHJDJJJHJGGIIJJIJJF7@D>@HFFHJJFJGJFJJIJGJFCGEJJIJJHHJIJHBHF5BBED?99;><=HGIFIGHECGJEHEDFJJFFIIFB<<-++-*)&'')9@G@???C)))+28;;221****568<22225764,+*++,:8995J2223/-'&&(&''''019<>BEGFJJFCFFHAA@>B@9981EFDB>=<<>555=@@ADCFCDIIGFCHDFFD<<<>IC@ADGJGJJJHJJJGJJJJJJHJJJJJJJG----GGIJJJJDG86766?C?D@?@JEFDDJGHEFGBJ97800/2::2?DIJHGJEEJEJE;*++)=?=D7741122JJIJJJJJJJJGGABABFJ2222999AJJJ=<=<BBAFJJFHEJJHJJJIJIJHFDE==<GGFIJHJJJJJJJHJJDBDA@@;9::GJIJHHJJJJIJIDHIJAA@?CJ@=8=>>CHJJJJJJJJJJ>>?>JEA2<E8766;;<2222JJJJHHJIJHHJJJJDCEEJJJJFJJJJJHJJIJJGJJJIJJJGHJEFEJJJJJJIGJJJJJJHJJHHEIJJHJEJIJCCBCD@=<;1000.''**@A;;;=AD@@D@J>=81*%%((DJGJJGFFEE;<<7DDDFBE6666DDCCEF>>>>9:::??,,,+,,-<?B//60EJGJJJJJJJFJHJJJIJIJJJJIJGFJJHJDJFAA@544,++,055575<DFHFG>>===1EJHHJJJHDF>:<BAB@AD68EHGHJGHJCDJJHIJJJJJJJHJEGJJHJGCEJ82.,++049BB?CFCJHJFGJJHJIJJJJJIJJHGJIJFH633BADBJFBABBDB?'---.-,,+,4;@@@JEGGFEGBIJIJJJJJFFJJJJJEIJHFJJJGCFEJBBBJJJJJJJGIHJJHIJJJIJFGJGJDJIHJJG@))))....556=>CBCEC=;7784558FA?BBFEJFE?BC?AB;778DDBA@5566:?:-,,,;;8<999:==A?11E==''''@??@EJFHHJGGGJJJGJJIJJJEJJJGHJHJJJJIJIJJIJJJJJFIJGGIJJJJIGJJJJFGJJFJJJHIGIFJJJHJIJJ:::;EJJJIGFJJHIIFEGJJEEFJIJGJGJJIJDD;GFFJGDCG9HCJIGIFIJJJFGJHJJGGJJCC>?EFGFJJFFHEJJJFJJJHII5441/105=<C?H=IJJHGJJJGJJDJHCCEBB9)))&(&(*'&&&&**56@BF::9--:;99==CJJIJJJJCCJ4.../=??:999=AFJJ:87:BEDFJJJGIIC9:99<;9<<<IGJFEJJJIEGFBBCBA??ABDFBAH@+++2EDJBA<<<CD<<JHJJJJH?=??>BBBFDGHGJJJJJJHJGJJJJIJJGGIJJH<;EDAA@85AJJHHGEDHJ8888JJBBFJJIJGGJJIHJHEJIJIJJJJJJGGHJGJJJJGJGJIJFDJIDDFCCFGCHJFJJIJJJJJHFJJJHJJJJIGJGIHCAJJGGCJ=::9:>/...3BA5<556AC<;<DEDGJ>>>>JDAAAJJFFFFJDIJJHJJGDFB?@@EA?>?@@@1199JJJIFEEDJHFFDJJJIJHGJJJEDC?C@?=>>>@BJHJJGFJJJBEJ?HJHC99EEJIJJGJJJIJJJJGJJEJJEGJJHJJJFJFFEJFIGJGJGJJJJJJJFIJJJGHHHEJJJJJGHHBC:CDJJHJGJIIGHHIFFEJJGJGEFIDA@@BCHGJDJJJJJJJJJJJJJIJGJJIJHGJJGJJGJ66778JJJIHGJFHIGHJJJJJJIHJJFIHFJJGFHJFJGJJJIJFGHJJJJJJJJJJHJJIGHIJJDHDJJHFJEJHHIFJJJJJJJGJJJJJ@JD9G>>433453113/88:;((((%%)*..39=?B?C@BDGJJJJIHHFFHJFIEDFFFF>EFJ=GCCDIBBB=<<<>===ICJGCBBFJGJFFGIIJIGJJJJIJJJHGFJJJJJJIGEGFJDFGG====ECBAFJFFGFCEGAAFHGJGHGH=>=8865421-,--:CEDEHCEDJGFCBCJGJ@A>;,++.--,002../0>>?ACJJJIHGFEEFDCCGC88888568:;677:ABDIFGHJ@???CBA?HGJJJJJJJHIFHEGH==>7777DDFJIJDGEFJIGJF<<<<GDHJIJJJJJF73IJJJJJHIJJJJJFJJHEBBBGIJJJJJFCGJIJGJJGJHIIIJFFJJJJJJJGHJFEHJJDDFHJHJHJJJJHJGIJIHCB;:::AFEJJJGJJHJJJHFJFJJFJJJJJJJJEJJJFGJJFFGIGHJJIFJJJIIGJHJGJHJHGJJJJFJGA@AAHJCEJIJFECDCGJJFJJJIJJJFE<;941222998<;<88....3;>@CHJJIIJGJJJJJJJGJJJIDFHEJHIJGHHIHJIHHIJIJGJJJFGJJJJEFJGJJIJIJJJJHDGEJJFHGIFFHFHHJJJIHHFGDJJBBCDEFIDDB?A;>:/...../JEDFJFJHJJEJIJJJIJJEGJJJJJJIJJJJDBCCJJIHJJJJJHJJJIJJJ6666IJHJGIEDABBFGJIGFIIHGJIJ@@;<2111AGGIJHJIEJJJJJJEH@20.--999777510-/)(**+47?>?=CJHJJJFFHEIJJJGJJJJJJGEHJJJJJJJJHIDDIBIJJFEFFJJJIGFJHGJJJIJJIJJIJCJJ<DDEJGEGGJJJJJFJGJGHDGGJIGJIJJGJJJJJJ??=;<:<;@5/))*:<5556<+++(+*'%&%&&56=;<=9CGJFFHJHJJJJDJEJJJJIJJIJJFEFJJJJJJJJHIJIJJJFJ;;;<JJFFF:HJJJIJJHEGDGGJJJJGJGJJJFEEJJHJFEIDJHJIJJJJJJJIJJJJFHHIJJJJHGJIJJJJIIBEABC945--,)()****0**/46<;;=9999=8020%%%&'))+./00,,,*++*-..9;A:756JGGEGD>>J@BAAFJJGHEIGFGJHGIJJJEJIHJJGJJHJJIJJFJJJJJJGJJGFFJHJJJJJJJDAAGDFIJJFJGFJJHJJHJHJFFJJGJGJJGG?CBHIJGGGJIJFJJJIEHJJJJHJIJJHJFJJFJJJIJJJHGFJJJIJJJJJJJJJFFGJGJJ?DJJ9-)---09::''''((/.,..('''8(A@A2*G@@BDFFJHHAC@9100/(((*2*''''3...5:98.--,.*)%&+(8@CFJHEEFEDBJJJHGGJ66667?AGIJJJJJIHJJJJFJJIIJJJJJHEJGIFECCC5222EB@CBBDJJJGGFIIJJIEFEHFA@>><=E@@5JJJIJJGJJFJJFJDIEIJJEIJGJJJGFDFEHJJJJJGGEFHGCAA:955552)(())*2++)*2367HGGHEFFJJJJHGDA@=B><CBC>?@?>(((-77==***09*3445FEEFGHJJFIGJHJH=:ACECGGJGHJDH@5=:=JGIJHJJ;:9=<<JJHGJJHIJGFEAA@EEIJJJIJJJHJJJJHJJJGEFDJJFGC843(''(89:BCEGEFDDGJJJHIIJJGGJJJ<999<(&&&(&&+.'--(%&%&(')-(041/0CJGGFHIJGJJJGFFFHFIGABAA<:>7;<,,>AEHEHFJGD>=>==;5@EFEJDC@AC8764+//57BJJGGGJCDEEJEJJHFFDDJFJHIJJJJFFJJJFDGFJHEJEEJHHHJJJGFGIIJIGJFJJIJJJHFEIFEADABBGEJJJJDA-)GJHJHGHJEC??<:5/-./,,-4:A=5,,,,-745EHGGHIDDA;;CBEJ:::GEAA>?=>>>JJJIJJFGABJJDABAIIGJJJJJIJHJGJJJJIGFE;;;;><=AJHJIJJGEED<,,,.ACBC11,+,***%&''+8;>?@@@?@A@E63742-''''(/18AAHHDDCDFBA>('''''-,,,+''*5;?AFHHFGFIGHB6==288:;766@.-,-.../78894444>6769DDCJBD?>77=AECBBF8666CHJJIJJIJJHJBCCCJJHJJJJHB=>>?GABAHJEHJJHIJJJHGJD@DEHIAA@*)))))++**+0&&**+**34;@CCBDJFJGJHJJHIJJEHGJIGCEFGIG><;@?@BA@>=9766('''')'&&)//(())87788?CEJEEFJHCCAABJJJFHEDDCEBECEDCHGJJJI?BJJFGGIIEIDACCIJJJHDDGHIJJEHGDECFJGJFIIGFHGGFHEDB???JFEGIHJFFJGGJJEGGJFBBB?BB1//5//2BAA?A>>;=DGDFFJJEGJJDGCAA@CCJEHJGJGJJJJGEJ??=>C86666:9540/0/---<=CED<<==HJHGJJFGD;<BBFHIEJJFEHEEJD@A@ABDHDDDDHEHFGJFIHEHGDEGEDEDABADIJJJAH@?EIGJGJJE;766:CHADBBGBEBBECJJJJHJGG<;;ECECCEHGHEEC@A<<<=CGHDGFGGE?@@?EBBA@<==>>?BGGFJIHFGICHIIEHEEGFHGIFJGFJEHGGFJFGJJJFHEIIGGIHJGEFHJHJFIIJDJ?EEEJJFEDGIA533:;:88BCBFCFC????CJ>5666@DDA@@:3;;55/)))>?<===A=>BDDBEEBFGCEGFBDDDCAFCBDEGGJIA@B@CFCEFGGHHDCBEC;::<@B;6-+**)*)**,*),*..+245667>CCJGEB@@BBA>?@ABGDFAA?=??@J<<;<GABIE9888DDCCCDJDA<CJJ2///((((-*+%%%&&&/*++.'&&+023./4125;:AAABAAAFCCECEDCDFIGEJEDBCIJJFE>==:;;;?BC@5?9::8:88200-./==:9899DCFDDCDCG64===HJJJJJJIJJHJJGIIJJJJHJJJJGJJIHJGJHHDCJJIJJIJJGEGJJJGGJJJG>FFHA=GJJIIJJJJJJJFE777:;<;==<8AJGJJGJIF111--..3;;<FJJJGE:::<E8993+((('%%$'.4349:A99.*JGJJIJHGJJJJJJJGEHJJHIHJFHEDEFJJJHHFF=:999<<<HF@==>>>>CA@DEGEHHJJJJJJEFEFJJEJDEJHHJIJGIJJHFFJJJG;;;<CE?><<=9&%%%&%%&'*32/0<7:.--/0857:55447<AIEFDGEIJJGJJDDFBJEHJJGJEFIIC=79<8DCDE87755437664445831,-36556660357:<88>EGIGJH7777@JGJJJGCBFGGJCC@BJJJJ@213100('###$&$$#####$$%;=@EIHJJJJFJJJJIGGGJ??=<;66////107>54368BA=;<>FJJJIJFFFHJJFEA@ABJGIJ;::7899FEJBEFEDGFH@@>;<>>;99EJJJFC00//@BDAIFEDGJFJJEJEEJJ554,,,0576:::@:989@?*(''(**)21(((,025:55:IJGIHIGI;;;++*),)*++.7;?;;;=C76+++//BEJFJJFFFJA?>=?CHHJJGGJJJJGIJJJJJGJGJJJHJFIJJGEJJJJJJGHFECB9:<F=<===JFGIIJJJJIJJIJHJFJJEFJJIJDBBA?@AJJJHIGIABJFIHFDHJGHJ0/,+,.)))'))*45?DJJJGJJHHJJJJJJGFGJ<<</..+++*+''-5<9;=CFIEE=?>888CIHJHG0001@>>HJGC4323@ABCJIFFEA@A@;<*)((+++0../054448=EDHGJJDJD;/IJJJHJAA@C=<=<98@74222A>CFCFDC;=:0DHHJJJBCBA::9:<HD>=<5****>=;;IIJIHJEEJJHIFFIEEAE<9;;<HFFJGJJHFFGJHJFCC?ADFJFGHEJHJJJIJIDFIFF?BB;9;>EJEEFFFJJJDCCCDIJGJIIJJHJHEDDGJFGGJH=>JIIHJGJGJHIEIFGJJJJJHJJJJHIJJHGFHJFJHFJJCFJGEJJJJJJJIEJJJJGEJJJJJJJJJJJDEJJJIHHJJJJJJJJJJEFBFCGFEIECFDDHJJJIJGGIJJJJJIJHJEJJCFCJJJFIDEDEJJEBFHFHIFAJJJJJHEDJHFHJGJEJJJEGJJIJJJJJGJJHHJJGHEEFJIEEEDJGJB///CJIJJJJJJGA?@=-**CCJGGJJJJGJJIJJHJJJIJEJCEC;94*0++,.74-))('*&&))+3344&&%(*%/074112>DHFE?>>A?>>?@FEHEGFG++)(**++/205CCGHFIJE@?>;;:871202339;:=<3?@999:?--,&&$&*,027;ACBE@<==CAB@@@@))),)))...034442/-,****++/235IAADB@ACA0//////-,,**,68-;:6//2442/000/,&&**/*&&%$%&&&&'/23636341//))(')))&###$##&*%%'&,/,.*&&&-24*))(0,,((&%((.&&&-...&%&57;<<=65./CFGIHJ?@>>A=?????@EFGJJJJIFJJFFHFFGGJGIECJJIJIFE?3343-'%%%()+).128:8;<=HEEHHJGJJHJGJJJIIFJ@>?@@::;=ABCFH=<=<I<DB=>>?B>3454HBCD@@HGEG4333200.1&&&''(,-,()&&*+&%%$%%&+/6/>?B----=<><CCA;;>F;::;B@9,11ABAGJDE8888@@@GEGJJJIJJJJEBBACDDC82===IJHJFIJJIJDGHFHIGJIIJJHGJJHGHJJHEJJJJIG<8777&%%%%$%+)&&%%(&'&''('',*531.)'&%%%&''((*'&%%&()346FDFFJIJJJJII@HFHJFIFFED=%%&%%&'''%$$'%$''054+**34>BEDEHIJJ55558778?>-+**2IHEIBECDJJD?EE6656BAFECGDFJJIA==>:)))2;;::>?;9:GEJHJJIIFFGJJJACA@===CFDGJEJJFIJJGFBGEJA@8779@EFHEJGJEHJEIJIIJJJJJJIJJJJGJJFEHGGHGDBCD?FJHJJJJGIAAAAJGJHJJFDIHFGJJJJJJJHIHJIJJJDEE79****4.*''((*./7?E<;;=A77@EHFJJJIIJJJJGJJJIHGEFFJIJJJEJJ?=>>JJJ0058=@;:<///0FFFHDIDIJEGJFHJGHIJJJHFHJJIJJGHHFJJJJGJJJJIFJEJABB4))30.))*;;<=JFJJJIHJIEGB@A@AF7333)'')5>?99<;ACCJJJEFJJFBD=:6014()277B;7788;A<=??DA@@BEHJJCJIJJJIJGJJJJHJH?ACA:969=JJFHHGJDIICA98;B443579?HJJGIB6667CCDJJ::9:?=>>DGJEJD=7222250013;*<BHIEJJJCBABDBDHEH@@<;=HHHIFIJEEHFFJFHJHJJJHJFHJIIJJJJJHJJJJHJDD@AEBA?-GJGJJJIHJGIJCC=4469<@@FCGJGHJHJIFHJEJJHH@@@@HGGGGJFHHJHFJHCBBBFGA@?==DHAC@BJJJIH>=9777::EDDHDCECJJGJCGHFI@@:9275*+303=>@B@@HFF>00((%%&&'&')(').4122./0+++++++-7744EF4335/,,,8A=?DEJDFFDCCCCJJJJJJIJJEFDEIJJIJJDJJG>==??====<FEJHCACEGJJJJJFIJIJJGHIEIJJJJJJJJJJJJJJGGHDHGHJIJJFJFJJFJJJGFFJJJEJIJGJJJJJJJFJJGHJJHHJIGFJEFHDAEHIFEHHEHEFDDDHIJGJJHGJGHIFJFJGFEJCBDBC>44<A8=777(&&&''(+&$%%1,-----..--/;-,,-AABFIHIFDJCFJJFIJIHJFJJIFJJHJHJFHHEJEA::=>ED5544323583,,-<>>DDH==<<=67()1.(AA@?>@A///8::5.-,***50011A?@CJIGJJBBCDIJJJJHFFJJJJJHJJJHJJJJJGHGHCBJIJJGCBCEEBJJEJJJJJHJJJGJJJJJHJHJJJHJJJEHJJFJGDHAJJGEEIEG@@?B@A@<9-+,,/..-/,,,0/05>D?BABGAAEHIGEFJEEFHGEGJJJGEJEE999:?A?EFA@HJHJDF652//129889BDJHGDJJJGEEID<;98;;JGJ>=>>JJG<<<<@=@BIEHJJGIJA@AAIEHA9000F?=><>>JEFDCFEJHFDI=;;;0.......,...2/++,?@ABEEDGHEJJEBBHEHIFDFFJGHBCBAD?53..3++++440-+-/.6/.-/)((6J774,+*,-;;;9;;;ADDJIBBBCEDCFCDEGEDCJJ7B?5@AACDDCEEJIACBCDDCFDFEA>>>JGDEGFGECDBA;GHCA@87668;>ABCCF?EDBJJHDFCCBCCBEBCBBDGIBAAFCCCDJJJJJF>===AB@@@AEDHHGEFHJJGJCDBCCCDEIEJEEFEJDDFCJHF@@?<?////DEFDFECDBB2.0.1@@BBD?AG<BBJ9883EEDC>DCDCDEEDGAB@AJIFDIJCGIHCEFJJF5556E@>&&&&(<>FJFGGGDDCCJHEGEJJJJHJJIJJHHJJJIJJJJJHGJEJEIIJJHIJJ;;;((((7==98879<;<6000--.,('),)*)*--0058=DJJHJIJJEJJJGDHIIJIIHJJJJJJHHJJJJJJGJHJJJJJHJA?>B@EJFFDFCBDCDGC?>;42+,?JHDJJGJJJIJJJGIEFECBIJIHIHEHJJ:<<=CDB730%$$&'')-,1?9IDEJFJHHJJFJA=?>@IJJJHGGIIDEI87,*323.)))()*+4=AJIJHJJJHEJHJJEJFB:::=GJIJIFIFIHB;<<=EDHHJEGHGGJIJJJGJGF6665566798//++,***--..899BDHJJGIGJJJFGJJJJJJJJHE?==D7BGFFI:85)%&&()*+5BGGHGEJHJJGJEHGHJJFIGGJIJJGFHJJJEIJGGJIHJJJJFIJD@<;;5ADJFJJJIJEDF>=><@@B@=><>??FEDDEDJFJJJIJJ;::<JJJJJJIJGJJJIJJFGFIJGJJJJJJHFCDJHIJJGJHGJFJHGFJGGJHJIJJHJJEJHIHJJJJJJJJ@ACDAADCJJJB?51././;;IFDFJGDEEDGJJJJJEEJEIJHI@JE;JJHJJHEJEIJIJEJGFIJJJICEDB=ABCBCAAB@BCFGGDH>=?4/*'**01@EJFIJE@A@<>>@HGJ=<<<EG>=:55301623//;DJHFJJIJJFGJJJAD@HJEDJEJHJIGEEHFHJHIJIJJJCDBCECD1112;;?CIJIJFHDHFFBECEFG86656669777<DHJGJG>=:53348;=>A<7787B?>HGJJIGIJJIIEGJBB@AGFEDBCBGJJIJJJJHJJJIJJJJJJJIJJFFEJJJHHHHJDGFABBCGE@>=;=111>+++,9JJB>>><6669FDIHJJDGEFB@B;9;;HJEEEI:::8<;:?AA?=99<=AFGJD>><210/+++,64/,,+356789::;:00****)((%&&(+0/8:;<655''''3:J:9::>JD?E,++*/%%&(((''(-&&&%%&&(.-/0677;55::AEJEGFJJJJ>9;BDJJE=>8C988;3DEDFFDJIGGDGFHFJEDIJEGGJHJJHJGBB>@DIHJJJEJJJJHHIJGJJGEEBCDEJGJJJJJJJJJJIJJJGJJDJJH@@B?JIEHIJHEEBDJJIJIFJGGIHJJBAABJIGGJIJHDJJJIJHHGJJJJJJJIIJJIEJFJEGJGJJHJJFJJJGJFDJHDCFE8888??FEHJIGGJHJJFJHJEEEEE;888:90/.&'$$%&%&677=?>@A@AFIJIHJJFEFJEJBBCEEIIHJJJHIEEJFJJJJJDJHGIIJJJJJHFIFFDEEHJJGJEIGIIFF+***+GIEFDCGHGD?:555:44>?JJFEJEDFCBEDJGJGJJJGDDFGJB@>?A??>BA?@0...EEG2211..,*,->?@<943339B6981)%%'+(*)&&)-242764,64478BD9999E?;@::::<?DCFFFJJ????JA8789<>>JEJCEJEAA@@C?@JJB?AA@@@<...0-./99=@CJHGGEEDECCDDJCBBB@;)&%%%%&-/7BEEBAABEEDJFHE@A@>43@@@==<=;---.-433444431-.<<<CCCECFEEDD@BACBEDCAA@@AACBAABFHIJDD@ABBIGEFJGGBDEC@??BF???@A942/.00;<?B@==AABAB@BCCJJEDHJFDFEB@@@ACDDIFDIGDBDDEGBGB>???B@@CDEAC?@@?AA@@@@=>==?BAC:665?H<@?>?>>8=42,,,+)&&'&+**++.+))'(%%%$%##############
@Stanford_n8a_1_EcoRI_Ti_plug_1_BigLinear_40_427
TTGAGTGAAAAACTAAACTCCATAACCATCTTACCTAGTGCTCCGAACGCATTGGGAATCCTGTAAGGACACCTTATGTGGACGCAGCATTGCCTCATCAGCTACCTTGTCAGCCAGTCTCCATAAGTCCATAGCCCGTGGGTCCATAGAGAACGCTTGCTTGTCCTTAACGGTAAACTTCCCGTCCTCACCGCGTACCATATGTTCCTTGATGAGAGACTTGATGCCAGCCATCTGCTCAGGAGTTACGGAGGCACCACGAAGGAAGCCTTCTTTCTCCCCAGCGGGTAGTCTTACCTGTTAGGGTGGCACTAATAACATCCCCAAGCATACCTTGACGCGCAGCATCCAGAAGGTAGTTAGTGGTTCCGTTCAGTAGCTTAGTCCACGGAGAGCGAGCAGCCAGTTCCTGTGTTGAATACTTCAAGGTCCCTACGATGTTCGCCACGGCAGGTCCGGTATCAGTTGCTTCCCTTAGGCGCTGCACAATGTCAGCACGTTTAGGCCGAATCAACTGGTCCACCTCCTTCCCGAACAGAGACACATGGAGTTCCTTGAGTTCCTTTAGCTGAAACTGGTTTAGACTTGTAGAGTGTATCACGCAGAATTGGGATACCATGCCCTAGAGCACGAACGTTACCAGTGACAATCATCCCAGCAATCTCCGTAATGTTCTGAGCACCCATGTAGGCGTTCTTAGCGAAGAACCTTCAGGTCATTGATGGCACGCCGTGAGGTTTCCCACACAGTGTCCTGATTGCGTCTAGCACGACCAGTAAGAATCTTAACGGTATCCATTAAAGCATGTACCTCGCCAGTCTTCTTACCGTCTCCCTCAGCTTTCGCTTTGAGAGCCAAAATCTCATCCTTAAGTTCCTTAGTGCGTACCAGTAGACCCCATGATGGCGATGTCACCATTGACACGGCGGTCATCTATACGCTGGCATGATGCGGAACATATCGAAGTCCCTTAGGTCATTCACTGAGAATTGCTGTCCGTCTGGCATAGTGATGGATAGGTCCGAATCAAACAAGTTACGTGCCTCAAGGAATGAGTTATTCTCGATACCTACTAAGCCCTCAATGTTGTCTCTTATGGAACTGTTGGTGAACTGGTCTGAGTGGGAGATACCATAAGCCTTATCCATAGCGTACTTCTCTACCATCTCTGGTGTTACTTCCTTCACCCCGTGTAATTCCTTAAGCATCTCATCGACTCTGGCCTTGACCTCAGGTCTGGAGACGTAGCTGTTCATCCATGAGCGGGCAATCCCTTCCTGCAAACCTTCGGCACCGTAGCGTTGAATCATCAGCGCCTTGGCATGACGGTCATATACGTGAGGAACGTAAGTACCTTTGTGGCAACTATCAGGGAAGATACTCACAGCCTTTGTGTTACCGAATATTGCTGGGTTTTCCATAAGTTCACGCTTGGTGTCAAAGTGACGCTTAATGATGTCCATAACGATTCTCTCAGACGGAGTGAGTGCCTTCTGTAGTTCTGGACGCTCAATAGCTAGTGCCGCTCTACGGTAGATAGTGTATCGAGTTTCTTCACGGGACATCTTAGCGCCGCCAGTAGAGAACTCAGGGTCTTTCATAGCGTCAGACATTGCTTTGTACAAGTCATTATAAGTACGCTGGTCAGTACCATGAAGTCTCTCATGGATGTCAGAGCTCTTGCACCGAACTTACCTGAGGCACCAGACTGCATACCAGTAGGAGAGCGAACGAGGTCGATAGCCACTCTACGGATGTCAGCATCGTCAGACCCCAAGGTCTTCAAGCCAATCTCGGTGAACCCAGCCAGTTGATTCCTCGCGCAGCCTTCTCAGGGTCAACCTCGGAGAACTCTTTTAGAGTCTTAGGGTTGATTGGGTTGCTTGCACTTAGAACAGGAATCATGTAACACCACGGCACCTCTCTCTGTTGGTAAGTCCTCATAAGGGACACCATTATGTTCACCTTCAAACTTCATGTTCTCAGTGTTCATCCGAGAGAGGTCCGCAGAGTTGGCGTTTCGTGCTGTCTCACGGGCTTCCAATCGCATCATAGGACCGATGAACTCATTGTCGAACTCAGCTTCTGGTTTACTGCGTTTCAGTCCAGCAGCTACAGCGTCACTGATTGCAGACATGCCTGCGCCAAACACAAAGCCACCTAAGGCAGCACCCGCATAGTCTGCGTCACCACCAGCTACGGAGGTACGGAGACCTTCGGATGCAACGTTCAGAGCAGCACTTTCGGCACCAACTACAAGAGCCTTATTGATTAACTTAAAGCCCTTACCAGTGACACCGACCATAGGAACATAGCTAAGCGGGTCCACACCAGCACCAATAATACCAGCACTCAGTTTGGCACCTAGGCCAGCCTCGGCAGCGCGGGAGTCATTCTCAAAGTTCTCGTTAGCCAATTTAATGAGGTCATCGAGGTTCTCAGGGGAACCACCAGTTACAACGTTGATGTACGCAGGGTTCTTAACCTCTGTTCGAATCTTCTCTAACTCCTCTGGAGTCCAGATGTGAAGACCCAGCGAGTCGGCGTAATGGTGTCTTTAAACACATCAAAACCATTATCGAGACGACCAGCACGGAAAGCCATCCCAGCGACTGAGTTGGAGAGTTCAGCTTCGGCAGCATTTTTCAATCCGAAGAAGGTTGAACGACTGTTGTACTCGTCAAGTGTTTCTCCGTGGGTCTCCCAAAAGTCCTTGGCGAATGGTTTCGCCGTAGCCTCCTGTTCGATACCCTTAACGTCAAAACTTGTGGACTCAGGAAGTTCCTGTGTTACTTTCTGCTTGTGACCAATTCCAGCCAATCCTACCTCAGCCGGAATGCCTTTACCCTTTGGGGTTATGCCACCAAAAGTTTCCAACTGTCCAGCCATAGGTGACTTAGCAACATCCAGAAGGTTACGCATGTAGTTACGTCCCTCCTCAGAGATTGATGCGAAGTCTCCCTTAGAGTACGCCTCAAGTTGTGGATTACCCAAGCGTCCCTCGCCTTGGTTGTACGCAAGGGCAGCTTGAGTTCATCGCCATCAAACTTCCCTACCAGACCTGCAAGTTGCTTAGCGGCAGCATTAATAGCTAACTCAGGGTTCAGTCGGTCGTCGTCTGGACCATCGGTAACTCGCAGACCGAGGGCCTTAGCGGTTGCCTTGGTAAATTGCATCATGCCTAATGGTCCAGTCTTAGATTTTGCTGTAGGCACAAATCGTGATTCTGTCCAAGCGACTTTACGTAAAAGGTCATAAGAGACCCCGTTGGCATCAGCAGCCTTTTGGAACAGACCATCATAATCACTTGGTACGTTCTTATGGTCTATTCCATTTAGGGCCTCCTTATGTAGCCTTTAGTTACTCCTTACGTCCGTAGATGAACTTAGGAGTCTGTTTACGTTTCTCTCGGACTCGTTTAGCAGCAGCTTCACGGGCCTTCGTAGCGGCAACTATAGGTGCTCGCTTGTTCACATCAGCCAGAGCCTTCTCACGAGCTTTCTTCGAGTTTCTTCTGGTTCTCACTCCAGACCTTCGAGAGTAACTCTTTGTCGTATCGGACTCTGACTTGACCTGTGGTGTCCATAAGGTAAATGGAGTCACCTTGAGAATACATGGTCAGTTGCTTATTGGTTATCCAAGGGTTGCTCGCAATGATTCCCTTACGTGCTTCCTCCAGAATATCCCGACCTTGCTCCCATGATTTCGGGTCAGAGTTAACCTGCCAGTCATCTTCTTAGGAATCACACCAACGGTATCACCGTCAACATCATCACCAGTGAACGTGTAGGTAGATTCCTTAAGGAACTTGGTCATCTGCTCCATAGCCATGCTTTCGTTCCCCAGCGATACTTAACGGAGTCATAAATCTTACGTGCAGATTCGCGCAGTGACGCTGGCATACGGGCAATCTCAGGAGCCTTAGATGCATTCAGTGCAGACTCGAATGCTTTATCATCCTCAAAGCGTTGCTCTTTGGACCGCTTAACAGTCAGTCGGTCGGCATCAAGAATAACCTGAGGGTCAATACCCTGCTTGTCCATCATGTCCATCGTCAGGAATAGCTCAGCTTGGTCTGGGTATGACGCAGCAATCAACTGAGGGTCAGCATTGCGGATTCTGCGCAGAGCATCCATAGCTGGGGTTCGTTCTGGTAACTTACCGTTAATCACAGCGGCAGACCACA
+
('%''')'(*+'%%&$%)*&&'(0025==432/02522<>;::=7>A@....+''DIJFGJJGCDCEJJGJJJIGGJIEIJJDGG==;<?;3333B88IJJHJJJHFJFJHJJHJJJGJGJJJJIEDFFJGHJJDEEAC7777<=0/)(()J)&&/21.-/04FEJJIAHIJEHIJJJGJJHGFJJJJIHJJJJJJJJJGJHJFGJJHGJJIJJJJJJJDGECBHJJJ<<;?CDGJIGG@56+***,'(&&'-,%$')$''&(>BBJJIJFJJ@CGCD<;=:<DJGJIEHGGB@@57GEFJGGJIJJJJDBCBAFF6666877<9>...EGFEGGJFJJGFJJ<<<66,+*,GGJJJFJJHA@A@@DFFB?BEDBDHCBAAD==?>BJF>>>CJHG<89<DBBDJJJJJJIHJJJFBBC;;;:;>4447A3222@BDAEFJI>==>CGFGE>>>>DDCCHJJFJIFJIHJJIGGJ835=FIGIJJGJJJJJJHGFEHE???>CGFC@742/08889HJJHFEHIFEA5/.22';=>D@@JF@0/20@ACGDE@?;;78<;:77;82(6@JGJHJJJDBF@5.,,02258668=?EFFEDABBBFGFE@@:::>HFFFJJGFFFE00000GI?@@AFGEFJJJIJJHJBAA=>>>CIBJECEJFJ9:5AABJGIF::9:FGDGFJJECBBACGFDDACC?AA=<>=996+(*&&&(++++=@@B::921114344DDEFHEIIJGJJJJJJFJJGJHJJHJJJJJJJEGHJAAAB<666<;;75//3/0HJJHJIJEBH8.,,,.,.))((66??ECDACGHJGJEDDFHIJHJJFI@43/..2/7>?AA445<??G=JHJJ;6--:>JJGEJJJJHJFH<779+&%%&/,7665533277>967<JJFGFJJJHJJJJJHGJJJBCB<<<111'&&&0123>@AJ>?=>BBFHEHGF<<88(&'(('&(./5-..0=DHHJECD?@?AAA>>?AA?DAFHDFJHHHFGGGJJJJJJHJHJJGEGFGJIJJJIGHIJJJJJIJGJJJJJJJJJJJJJJIGIJGHB>@ADFJGJGJFGBA@AE2122465&%$%(*+*0;;GJFIJJFJGIJJJJJJJJJHHEHJJJJJD?@>IJEJJJJJEGI<GB75>3333:??@BDFGFHIJJJIGJJJJJJJJGHGGHHGHJJEHJJJHIJJJJHHJGFGJJIIEJJGJJJJFJJHJJJEHEJHJGJJJGJJJJJJJFJFJJJJJJJJIICFDGJJJ32228;;<....DFF=89<DJEIJJJJJHIJGJFFJJJJJIJGJJHHJJJHHJIJJJJJJGHGFGJJFDHGGJJJJ656:CCJGGJJHJJJJJJHJFJGEJAC+++.++++:CDFJJHJICE>?BGFJGIGJFJJJHJJJGFFJHBDDCJIJJJJJHIJIIEC?>BA@AABEDFFIJGFJGGJIJJJJCCDIJHJJHHJGGHJJIJGJFHJJJJBA<;<<<CHE9999JEJJGGJGJGJHFJHJGGJJEHJHIJHFJGDDFFFDBABFFEJGHJDFDGGFIGIDH@?>>>>;7B522HCJJEJJJGIG=>?DEJGJJHHHGJFFJGJJIJFJJGJGJHGEIEGHIHJHFHFJJJJJHJFDCFJFJJJIJFJGFGDIJJGJJJDBD<100++00?>>>DJJJIJFCHHIFIJJ@711&&(',,,2<>IEDGDFJACDEJIFJJJJJCCCFHHJGJJJJFFIIJIJIJF=666?GEDGJ53372222FJJFFEEEHFFGJJJGJFFCDBGJHIDEJJJGJIDJEGIJFHFJBBDCH????FJGHIJGJFA9132)=<<IHFHGCJEIEGFJI;:1234CCG:999BA@@BFJDEFCDBACDJEGJGJIDEJJJJDDFF7777G<665/8>EHFECCC?0//.0/11122244EJEHECEJJF=<;;JJJJDEGIJJHHCFDJHFGJIEBFJJJEGFGHHJJJJJJJJJJJCFJJIJJFHJJJJJIJ:766CH@AAADJJGJJJJJJGIFJJJJHIGE@GGJJIHCBCJJFJAA@?HFHEJGJ@955EB???EHHD>>>>JIIJHJEJFJJJJIIJJJGJHFFGIIJGJGJIJJGJIJJIIGJGDDBAFDJFI/../0.,,-./9?@BBDHJIJIJJJFJIJJFJJIHFEGJJJJJGJJGJIJIJGDJFFJJJEJHJJJHHIJGDCB?;;;9;;;JEGDGFGFBBBFJEGEA@?@A@AAJCGJIJJHHFJBBD9==ACJCHEADABFEEFHFJEBCBEFIHFDFFGIFJHJGFHIFJFJGB@AAGJJHJH=@JEFHIGGFJJEGEEHFEFCCEDEDBCCCBAEJIIFFCCBDHDHACACDCA@@BCDGFJGFJJJJ73214/)7D1111??@BJHGBDDEDICDIDGJHGFFECGBDDCC?:<?@@B<==>CCACDDDEFHFDIDEDBBDFJG1111IJA?@>===>JJDCDBF?=>>DHJJJGJFIGEJJJJJFJCGIEJJHJJGIFJEGEJDJGGABCJJEJJA=@AEJGFEACBEEAA>:.,,2-.)(('*))*+/.***,))/0BFGFJJJJJJJFFJJJGJFJJDHECFIHJJFJIHIJGJJJJJJJJJJIHJJJJHGFJJHDGECJHHFJGFJHIJEHHIJJ>>2,,@@HHJIJJJJDJDDJ?+***7A4445664433333<@AAB>9:9<:::7232'''(==;3584488DJJGJJDEFAJJJJHJJJJIJJFJGJHJIE:>::IIHJIFIEFCJEHJEGJJGJJIJJGHJFJGIHJJCFFCEGEGFEG@JJJHJJJJJJJJJJJIJGJJHIHGJJJJJJGJ3333EJJJJGHHEJJHIJJJGJIJHDJIIJGJIGJHFJGJJHJJJJJHJDHIDDAC?99:GHEHFEGJIJJJIJJJJGJHJJJHHJJBABBJJGEIFJCI;EJGJJGHJJJJHIA>==?EIGJHIJJJHJJJHIJJJIJHJGHHGHJHI><::C=GACGIEHJHHJGGDFCGB8JGJHIJDFB=:7658899>:IGIIEJFHJGHJFEG>)*::986511.++,,4;@JECGEEJJJHJJJHIGJCEFEFJEJHJJJJJJJFGHIJIJFJJJJIJJJGJIIIHJGFEGEFJJJJJFC999-**+++)&&++.@ABCDJG<<<<GIEICDBBJGFFFEDEGDDDA5129;DC?@@@D:HHHIHGFHJDFBEJEJDCCDFJJHJHGDE><6,,079:JJJJHGFGFEJFA>>>7445;EE??????BDHFBCCCJIB?>>BBEFJEEJGEHEFIFFIGEGDCCCEEFBGHIIEFGDDGJI7768=JEDCDCJJJJIJJHFJC>7777F>B@:;A;:&%&%&&&,&'+))((((12:B+**5++?@BCEDFJEABEIJEGJHJJII???@AH66FJFJJHJH>?=@?@A>>,,,,EGHHEFCBGJ@@@@E63324+++))*+33385>D==>CJJE@@@99999CEHGJJJ((((IGFCAABG====5555<99788DDFJFHI@@::A788566:644002677;468/GABAIHJJFFJJJJJJJJHJHFBGJJJJIIJJJJJIJIDHEJJJGJJJJFGJJJJJJJJJJJJJJJJJGJJHJJHJJGJIFJGJJHGCC1@3?JFGIGHEDDDJJJJJJJJJFGHJJJJGJFCFGEIJJJJIJJJHHIGEIGJGHF=AF;>667<B@>?>HGACEHGGGGC?7GJJIJ@AGDH65HFJGHIFFJGJJJJJJJJHJJIJFFE86547:/...82,-/4644BAIFEEEJCECFJGJJHJHIGFJ0000JJJJJJJGIJJJJJJJJGJJJFJHHJJJGC=<@>B=9978JEGD:;9:<<=ABCDDDIJFJJJJ75443792*++EEJJGJJIHJGIHEIJJJJIGJIJJJGFCFJA@>>>;:;=J??><=A@JDDJE9999AEHG----D@::EDJFHD?,,,/012332100178665674666>433?4443334@??CHJJGJJJJJHGJ@=?@IG00069:J>=>=?>?@...1++++===>>?B@CDFHJHIGJDFHGFJIJJJJJFCBAHGFAB>?BBG::>A-+,1244=?>=?>>229731-//2;>>DC97.--..8:;/...999@JIJFFJJJEJIJJJGIJFFDEJFDJECCAECJJC:4A<<=<?94>??555:99:AGFDBACAIGHGHFJJHJJGGFCDDE?>><:2)
@Stanford_n8a_1_EcoRI_Ti_plug_1_BigLinear_40_428
ACAGAATCTGGTAATTGCAACGTACGTCGCGGAAATCAAGTAAGGAGGCAATGTGTCTACTCAATCCAATCGTAATGCGCTAGTAGTGGCGCAACTGAAAGGAGACTTCGTGGCGTTCCTATTCGTCTTATGGAAGGCGCTAAACTTACCGGTGCCCACTAAGTGTCAGATTGACATGGCTAAGGTGCTGGCGAATGGAGACAACAAGAAGTTCATCTTACAGGCTTTCCGTGGTATCGGTAAGTAGTTCATCACATGTGCGTTCGTTGTGTGGTCCTTATGGAGAGACCCTCAGTTGAAGATACTTATCGTATCAGCCTCTAAGGAGCGTGCAGACGCTAACTCCATCTCTATTAAGAACATCATTGACCTGCTGCCATTCCTATCTGAGTTAAAGCCAAGACCCGGACAGCATGACTCGGTAATCAGCTTTGATGTAGGCCCAGCCAATCCTGACCACTCTCCTAGTGTGAAATCAGTAGGTATCACTGGTCAGTTAACTGGTAGCCGTGCTGACATTATCATTGCGGATGACGTTGAGATTCCGTCTAACAGCGCAACTATGGGTGCCCGTGAGAAGCTATGGACTCTGGTTCAGGAGTTCGCTGCGTTACTTAAACCGCTGCCTTCCTCTCGCGTTATCTACCTTGGTACACCTCAGACAGAGATGACTCTCTATAAGGAACTTGAGGATAACCGTGGGTACACAACCATTATCTGGCCTGCTCTGTACCCAAGGACACGTGAAGAGAACCTCTATTACTCACAGCGTCTTGCTCCTATGTTACGCGCTGAGTACGATGAGAACCCTGAGGCACTTGCTGGGACTCCAACAGACCCAGTGCGCTTTGACCGTGATGACCTGCGCGAGCGTGAGTTGGAATACGGTAAGGCTGGCTTTACGCTACAGTTCATGCTTAACCCTAACCTTAGTGATGCCGAGAAGTACCCGCTGAGGCTTCGTGACGCTATCGTAGCGGCCTTAGACTTAGAGAAGGCCCCAATGCATTACCAGTGGCTTCCAAACCGTGCGTTAGGAAGAACATCATTGAGGACCTTCCTAACGTTGGCCTTAAGGGTGATGACCTGCATACGTACCACGATTGTTCCAACAACTCAGGTCAGTACCAACAGAAGATTCTGGTCATTGACCCTAGTGGTCGCGGTAAGGACGAAACAGGTTACGCTGTGCTGTACACACTGAACGGTTACATCTACCTTATGGAAGCTGGAGGTTTCCGTGATGGCTACTCCGATAAGACCCTTGGCTTCACTAGGAAAGCAATGGGGAGTCCAGACGGTTGTCTACGAGAGTAACTTCGGTGACGGTATGTTCGGTAAGGTATTCAGTCCTATCCTTCTTAAACACCACAACTGTGCGATGGAAGAGATTCGTGCCCGTGGTATGAAAGAGATGCGTATTTGCGATACCCTTGAGCCAGTCATGCAGACTCACCGCCTTGTAATTCGTGATGAGGTCATTAGGGCCGACTACCAGTCCGCTCGTGACGTAGACGGTAAGCATAACATTAAGTACTGATTATTCTAGATGAACCGTATCACTAAGTAGAGAGCGCTGTCGCTCATGATGACCGATTGGATGCCCTTGCGTTAGGCATTCGAGTCTCCGTGAGTCCATGCAGTTGGATTCCGTTAAGGTCGAGGGTGAAGTACTTGCTGACTTCCTTGAGGAACACATGATGCGTCCTACGGTTGCTGCTACGCATATCATTGAGATGTCTGTGGGAGGAGTTGATGTGTACTCTGAGGACGATGAGGGTTACGGTACGTCTTTCATTGAGTGGTGATTTATGCATTAGGACTGCATAGGGATGCACTATAGACCACGGATGGTCAGTTCTTTAAGTTACTGAAAAGACACGATAAATTAATACGACTCACTATAGGGAGAGGAGGGACGAAAGGTTACTATATAGATACTGAATGAATACTTATAGAGTGCATAAAGTATGCATAATGGTGTACCTAGAGTGACCTCTAAGAATGGTAGTTATATTGTATTAGTATCACCTTAACTTCCAAGGACCAACATAAAGGGAGGAGACTCATGTTCCGCTTATTGTTGAACCTACTGCGGCATAGAGTCACCTACCGATTTCTTGTGGTACTTTGTGCTGCCCTTGGGTACGCATCTCTTACTGGAGACCTCAGTTCACTGGAGTCTGTAGTTTTGCTCTATACTCACTTGTAGCGATTAGGGTCTTCCTGACCGACTGATGGCTCACCGAGGGATTCAGCGGTATGATTGCATCACACCACTTCATCCCTATAGAGTCAAGTCCTAAGGTATACCCATAAAGAGCCTCTAATGGTCTATCCTAAGGTCTATACCTAAAGATAGGCCATCCTATCAGTGTCACCTAAAGAGGGTCTTAGAGAGGGCCTATGGAGTTCCTATAGGGTCCTTTAAAATATACCATAAAAATCTGAGTGACTATCTCACAGTGTACGGACCTAAAGTTCCCCCATAGGGGGTACCTTAAAGCCAGCCAATCACCTAAAGTCAACCTTCGGTTGACCTTGAGGGTTCCCTAAGGGTTGGGGATGACCCTTGGGTTTGTCTTTGGGTGTTACCTTGAGTGTCT
+
''(&&&%%'$$%&&&')+8:=;=:6--,-,,.,.=>>5444==AAEFGBABBDJJ:668667:GHGIGJJC??=?@@B66/((*+9DFJFEEBDDD89;<JEIJEFGJBFDGJJJJFBED<;9657566..-,0033////23566659><CGHFJJJJJGJJJJJJDJJGJGJJJJGIJGFFJGJIJEDFC6667JJJJJJFFJHGDID?FB=983322345@@@@HFFHJIIIEJ=:::,,,-'&&'39>:;:9:<<>@JFHDEDDFJJJECDCBAE>BJJJJJJJHJJIIJIJJJJHJJHJCIDCIA@@AFJJGJJFJHJJGJIGGJJJIJIJHGGJHJEJGFJGIHJJJGC>4+./*+++++++BABGHHJJJHIHE=JBFJFEB@BA@>ACBFJF98;8;BHFGJ<<<**&%((((67FIJFJFJJJJIHJJJJJFCJJIHJJIEEJJJJFFJIJJJJJJFGDFJJJJJJI>=>>FJIFJJFCBA?=EIDBCBCAC?D@?><<7426665676885689DJHFJJGECDCEJHDJGHJHJGHJJJIGECGDDDEEJJJJJJHJJJIFIJJJJJJJJJJJIIFJJHJ>>>?30../3:744>CFJJJHEHJGJFJJIJDJCBA@J<GBJFBCJJEJJJJJJGHHF9ECEHGFFH<<>>DGBDGJJJJIJIJJJJJHGFJJHJJGJJHIJJJJHHHJHJHFIJGJHJFJJIGFGJHJJJGFJHJJJJHJHJJHIJJJJJJFJFJJJIJJGGEFHHIIHJJJJJJJJJEHIJJJJJJJJGJIJJJJJJJJJJJGEJJ;;;<>=CJJJJJJJJJHIGJJJJFHJJJIJJJJGJJHJFJIJJJHHJJGJJGJHJGJJJJIHJIGDECJ4//7/-+./>?>>FHHJHJJJIJEJGJJFJHJIJGJJEJJJJJJJHJJGJHHJJJJJFGJJEJCIGJJJJJJJJEJJJJJGFJEJJJJFJHHJA?>;<9;;@BDEBJDJJHHGIEF54557/*+1JJIJJHGJJJJJJGJHFIGHIHJJDEEF@?.--.8*('&%%%#$$)*,/5++-::BIHHFGJJIFJGJJJHJFJHJJIIJJ?CFJJJJFJJJHIJJIIGJJIIBAABJJIJJJJJIJJJJJHJHJHIJJHJGDFCEDHJFIJJJHJFHGHJJJIJHJIHJFJGEDHIHGDEFEJHJJJHJJGIHJJJJJJGEJFIJJJGJJEGFIIJJJFJIJEDFGJJJIIJ870./+,>?JJHJJIJJJJIJIIHCEGDEJHHJGJJHJJIGGJJJJJD@?6*'''$$'''(('')-122=@CBJJJJFHJJIJGHFJJHJJFHFHJJJIJJJJJEDCFJHJDDCEEB@=88<?CJHHHHGEE===<CBAJAA=>76934IEJIEHIIGJJJGHGHJJJGHGF=J89<::@DCCEDIEDEDF<??DJHJJHJGDJJEJJJJGEGGEDBCHBIHJIEJJJJJJHI:::::IFHGFHJHFIIIGJEIJJJJGGGJJJIGG@?>?<G2210**03?AAABDGA??@JHEEDEFFGHJCBCA21*)))*)((&&&%$%$%'&''',&$%-+-)%(&*)*,-..)'%%%%%)*&%%&1354((('((46CFDGJEFFEBAAAJDCBCD@CGJJIJIE333(&%%)0-..=IACDBCC>JJGJJIIAAAD>9:39:9:89IIDIFJJGIDFIF000333564544687;755434448211/00/...0332//..00777310-..-.--0....0//00123655454454000/100500002239:762//.023453210//../-//16893121222334322233344432.33222123/../333235561//./12571000321223222379753221235866744451,,,-11311101/,,,-33331//01764:334582..,,-0332234431150012223665433333334420../12331111200/01100/1323311114433212244565544544533)((((33..-.0/01000././12723-,,'*)*542100213..-.3345322112245331122///142222331122333342,,,-0///323458422/,,,-5644323300/02644446777898444/..,--.2257663344642222---,01034487744433'''*37687650.,-.122344000/,,+,/013211023)))),+++-32112556551/..035000050--,-//0.//020101213453333221571.--.20111522224222210000660//021211354433320////01121121222.---032220.../2434333311225411227654332225444565443224455211122122352////44465;;786841//0022225875334433345321124654444000+,,/4343331115:::7100147500001/)(*+-+(777662123754333111133373---.23544944432.2012200035111268510003477447434542//543332120023-,,)'''&%
@Stanford_n8a_1_EcoRI_Ti_plug_1_BigLinear_40_429
CCAGCCAGTGCCTTAGTGCCCAGCTTGACTTTCTCGAGATTTTCACCAGTGTTCTCATCGGTCACGGTAACTACTTCGTTATCGGTCCCATTGATTGCGTCTGCTTGTAGAATCTCGTTGACTTTCTTAGCAACAATCCCGTAGATGTCCTGAACGGTTTCACTAGGAAGCAAGTTAACCGCGCGACCACCTACCTCATCTAGGAGCATCGCGGAGAAGTGCTGGATGCCAGAGCAAGACCCGTCAAACGCCAGCGGAAGGGAGCAGTTATAGCTCAGGCCGTGGTGCTGTACCCCAGCGTACTCAAAGCAGATCGCAAGGAAGCAGAACAGAAAATCTGCTCAGCCCACCAAGTGTTCTCCAGTGGAGACTTCAGCGCAAGCCATGATGTTCTCGTGGTTTTCCTCAATGAACTTGATGCGCTCAGGGAACGGAACCTTATCGACACCCGCACAGTTTGCACCGTGGATTTTCAGCCAGTAGTAACCTTCCTTACCGATTGGTTTACCTTTCGCCAGCGTAAGCAGTCCTTTGGTCATATCGTTACCTTGCGGGTTGAACATTGACACAGCGTAAACACGACCGCGCCAGTCCATGTTGTAAGGGGACCAGATGGCCTTATGGTTAGCAAACTTATTGGCTTGCTCAAGCATGAACTCAAGGCTGATACGGCGAGACTTGCGAGCCTTGTCCTTGCGGTACACAGCAGCGGCAGCACGTTTCCACGCGGTGAGAGCCTCAGGATTCATGTCGATGTCTTCCGGTTTCATCGGGAGTTCTTCACGCTCAATCGCAGGGATGTCCTCGACCGGACAATGCTTCCACTTGGTGATTACGTTGGCGACCGCTAGGACTTTCTTGTTGATTTTCCATGCGGTGTTTTGCGCAATGTTAATCGCTTTGTACACCTCAGGCATGTAAACGTCTTCAGTAGCGCATCAGTGCTTTCTTACTGTGAGTACGCGCCACACAAGGACGACCGTTAGCCCAATAGCCACCACCAGTAATGCCAGTCCACGGCTTAGGAGGAACTACGCAAGGTTGGAACATCGGAGAGATGCCAGCCAGCGCACCTGCACGGGTTGCGATAGCCTCAGCGTATTCAGGTGCGAGTTCGATAGTCTCAGAGTCTTGACCTACTACGCCAGCATTTTGGCGGTGTAAGCTAACCATTCCGGTTGACTCAATGAGCATCTCGATGCAGCGTACTCCTACATGAATAGAGTCTTCCTTATGCCACGAAGCACGCCTCGCCACCGAGTAGACCCTTAGAGAGCATGTCAGCCTCGACAACTTGCATAAATGCTTTCTTGTAGACGTGCCCTACGCGCTTGTTGAGTTGTTCCTCAACGTTTTTCTTGAAGTGCTTAGCTTCAAGGTCACGGATACGACCGAAGCGAGCCTCGTCCTCAATGGCCCGACCGATTGCGCTTGCTACAGCCTGAACGGTTGTATTGTCAGCACTGGTTAGGCAAGCCAGAGTGGTCTTAATGGTGATGTACGCTACGGCTTCCGGCTTGATTTCTTGCAGGAACTGGAAGGCTGTCGGGCGCTTGCCCGCGCTTAGCTTTCACTTCCTCAAACCAGTCGTTGATGCGTGCAATCATCTTAGGGAGTGGGTCATGATGAGAGGCTTGGCGGCAGCGTTATCCGCAACCTCACCAGCTTTAAGTTGACGCTCAAACATCTTGCGGAAGCGTGCTACCGCCCATTCTCGTAAGACCGTGTCAAGGGCCAACTGTTCGCGAGCTAAACGCTCACCGTAATGGTCAGCCAGAGTGTTGAACGGGATAGCAGCCAGTTCGATGTCAGAGAAGTCGTTCTTAGCGATGTTAATCGTGTTCATTTAGTGCCTCTTCCAGTTAGTAAATCGTACCTATTCAGGCCACCCGCAGATGACCTGTAAGATAAGACTATCAGCCCATTAACATTGCGTCAAGTTGCTTATCAATGTTGAGCGTAAGACCATTAGCGATAGCCATCCGGTCAGCATTACGCCAGTGCAGCGCGATTCGTTCCTCAAGCGCCTTAAAGTCCCCAGAGAACATGTTGACCCAGAGCATAGCGTTATTGGTTCTTCCTAGTACATCTACAGCTACCTCATGGTTACGCCGTTCTTGACGTTCAGCCCATCGCCACGCAGCAAGCATTCTTTCGCGCTTAGCTTTGTGTGCTTTACGTGCCTTGCGGTTGCGACGTTTGAAGATGTGCCGTACCTATAAGCGCCCCTCGTGACGTTCTTTACGGGCCTTAGCGCGGTCAATTTTCTTTCTGTCGTGCGACTTATCAGGCTGTCTACTTATCCGGTTGACCCCGGTGTCGATTGGGATGGCTATTCGCCGTGTCCCTCTCGATGGCTGTAAGTATCCTATAGGTTAGACTTTAAGTCAATACTCTTTTTGATAAATTTTAAATTAATCTTTTAAGTCTCTTTAAGTTGTCTCTCCTTTATAGTGAGTTGTATTAATAAAGACAATGATTAAAGGTTATCACTTTATGGCTAACAACAAGGCGTCTTTAGGTCTGGTCTTTATGTAGTGTCTTTAGGTCTGGTCTTTAGGTCTGGTCTTTATGTTTAAACTTTAAGATAGGCGTTGACTTGATGGGTCTTTAGGTGTAGGCTTTAGGTGTTGGCTTTAGGATGGACGTTAGGAGGTGACTTTAGGAGGATACTTTAGGAGACTGTAACAGATGGACACAGAGAGACACTCAAGGTAACACCCAAAGACAAACCCAAGGGTCATCCCCAACCCTTAGGGAACCCTCAAGGTCAACCGAAGGTTGACTTTAGGTGATTGGCTGGGCTTTAGGTACCCCCTATGGGGGAACTTTAGGTCATTT
+
((()/8:000166<5899=?>>DCDH<;;;?.(-+))(***.447@B===>EJ@A>?JFHEGGHCGEDB@??CCFGDHJEJGE?@@HHJEECCBCEGFJHJJJJJJBJEJFJJIJIEDEEEGJJ>76528;<BJEDGFJFIHJJHJJGJJHJJJJFEFFB91011000EHGJGJGHJIJIEIJJJHJGJJEGFHGEJA?54((((2111934446>??80./::AGJJJJ9?@?B>425148<@?<;<@DB:101678EEAA@EI:::;777=@@??GFFHJJJJJJJJGJIEJJJFJJJEHJJ>.../<930,)((&&&'+**(&%%&&(%&%'&%%/&&88@ECGJHHGEFIJJHHJJIJHJJJ@?>;98.,)**4445A@EEJIJJJJJCEGEJGJGJJGJJJFGJG?@??JJIJGJJJJEEA@?ADJJDEHJJJHJBIIFFEFIIJ@@@AGJJFEEGBDEBEHJJHGJJJEHJJIJIIIJJEJIJJGJJJ@JJIJFJJGIJFJIJJJJIEGJJJGJDIGJJFJGJJFJHDIJHJJJJCCEDJJJEJFDIEHHJDGJJHJJIJJJJJFHJHJIJJJGJFJJJJJJGJJGJJJJFEFA5%%'(/00**+*)((77@?C>@<;=7656;<?>??<;80/00@78741/..0000;::5333312)))))()1111399734EFDGBDJ?DDAEEEAEHIJJHJJJJJJJJJIJJJJJJHJHFJDFIHDDC<21=4410)(*00:@==?FJECCFJJJHCBC>JDCJJGF?<=>EFJD>>:+++./0)))+3<>?DIJIJJJJHG32227>ACIHJJJIJ?>:*+..8AE:988<=A@CBCJGEHA<++<;AFJEJ:9=>ADCDCGJJJIJAEF<::.BHDBB@A=<DHJHGGJIGJIIJFHJJIHFJHIIFHJEJJJJFHGJ??>??62''(DGEJEIEHJJJJJJJEGJ>=>;<+***.332)),,('*(&&%%&''(((678??@HEGECBBBDEBFEJFDIDHJCEJGFAABAA3344?=<;889<:;;AACB>==>GFCJGEDCF;889GJJFGJJJJJFGFHEBCDDJHJJJHFIIHJJGJJJIJJIJFJJJGHJGIHA?>=BB8877B2003:449;><97799888BJIHJGJJJJGJJJJJHJJJJJGJIJJJEDGFGCEEJJGJJJDJHIJGGH:778BJJHJHJJFEJJJJJJJJJIHGJJJHIJJGE=;>==ABBCDGDCF>>@AJ=@1,+,&'''''()(*.:CHACEJJFFJJIF@))(.@IFJFJHJJJJJHHJIJJJJJJJJJJHDJEFJEIJ??@99GEHGEEHGJJHJGFHJJJFIJJ>=>>JJJGJGJGDEGFEIJJJIEGBJJJGJJIJFGJJJFIBDEJ983104CC>>=@DAA@AJGEJDJFDBDJJJJ999899:B@ABB@@@IFJHDBCAHHB@@?DIJIJHG@@??AC6----2112??@?FDECDAB++++?:978:>@A?@>98<CEEGGFGJGEEDFGJEGEJFGJDEJCJIIJJJEJJ?;::;=ADFGFJGJF55559898:////9:;3/<I=B>899<>=:@@CEIGJJJEHJJJGJEABCBJEC=:;6455BHB@@A@+,,/0951146,++*,0-..J9777:345JHJJHG9888B54348ACCEJJGHJIJJHJFJFEJJJHJFGHAA@AIDBACCJJJ;JEJ;:::6'&'%%&&/('%'()****,1*******224=<;::>CCDB=<<66FDEJJHJGEIIIJHJJJHJJFJJJGHJJIIIJJJJIEJJJIJJHHJHHJJJDJHJJJJGGEB>>GJJJIHGJDGD?>?FHJIGG<<0012GJGGE@==@AEJHJHJJIJJFF8JJJCDCEJJIHJEFJFJGEJJJJIEJJJHJEFGHGJEGIGJJJGFJIJIHGJJJJIJJJJGIGGJJJJJGGHJIFGIIJIJJJJJIIJECBCJIDDDEHGFFIH@@?BJHJGJJJJJGIJFJJJJJJIIDA@==<1122CEIHA@@@JDCCDHFFE>EJJJJJJJJIIIHJJJEJCGJJJJJJJGFCBE5/765203324220/03>BIFJ333499/,,/6666:;:;<GGGGGEIGJJJJJJIJIHG@??9A<;;<<=?7666;;2223=GJJHHHJJIGJGJJFBBB@????DFJJCA:2242222IJJJJJJHJIFJIB@H@HJJJHJGGDEBCBA742(%%%%%%(&&%'(),-55>=>ACCCDBBADFJEGE=ABJBBA@BHGBHAAB?CJ::3..-.4:=9;=:JDCAAAEJCCCBJGJJDJHFEBB@53334)''))0/122-..83347651112677744466455333-+++06589694000167::73.(*,+++52/../45576667<9544476321257<=>;875'''-.0226557444223:B<74547:<::7322355444J3324=354335454465533455522213335543334555344344566:66555555443331230...099653446764334;754111144556<:755557644457400/124443338543234455568:864311122///0755565544554349654554444798:97778677799998765433430002766668333388454334310114400+46212321114.-,,,)/03898<J8896943457754346789:9;9887798:;=;998776444=A=:669:8766778889:9877965557311137555677662216543334668:884490/+++*+,/1121336761.&&&)())++**+)
@Stanford_n8a_1_EcoRI_Ti_plug_1_BigLinear_40_430
CTTACCTACGTGACAGCTTCGTTGCGAAGTCAAGGCGTGGACTTAGGTGTGGTCTGGTAGTGCTGGCGGTGGGGTAAGTGTGACTGTTTCACAGGATCTCCGCTTCCGCAATATCTGGATTAGTATTAACAACTCTTGGAACTTCTTCCGTACTGGCCCCGATGGAATCTACTTTCATAGCCTCTGATGGTGGATGGTTACGATTCCAAATACACTCCAACGGTCTCGGATTCAAGAATATTGCAGACAGTCGTTCAGTACCTAATGCAATCATGGTGGAGAACGAGTAATTGGTCAAATCACAAGGAAAGACGTGTAGTCCACGGATGGACTCTCAAGGAGGTACAAGGTGCTATCATTAGACTTTAACAACGAATTGATTAAGGCTGCTCCAATTGTTGGGACGGGTGTAGCAGATGTTAGTGCTCGACTGTTCTTGGGTTAAGCCTTAACGAATGGTTCTACGTTGCTGCTATCGCCTACACAGTGGTTCAGATTGGTGCCAAGGTAGTCGATAAGATGATTGACTGGAAGAAAGCCAATAAGGAGTGATATGTGTCCTGGAAAAGGATAAGAGCCTTATTACATTCTTAGAGATGTTGGACACTGCGATGGCTCAGCGTATGCTTGCGGACCTTTCGGACCATGAGCGTCGCTCTCCGCAACTCTATAATGCTATTAACAAACTGTTAGACCGCCACAAGTTCCAGATTGGTAAGTTGCAGCCGGATGTTGACATCTTAGGTGGCCTTGCTGGTGCTCTTGAAGAGTACAAAGAGAAAGTCGGTGATAACGGTCTTACGGATGATGATATTTAGCATTTAGGTGATATACTCAAGGCCACTACAGATAGTGGTCTTTATGGATGTCATTGTCTATACGAGATGCTCCTACGTGAAATATGAAGTTTAACGGGAGGCATTATGCTAGAATTTTGTACGTAAGCTAATCCCTTGGGTTCTCGCTGGGATGCTATTCGGGTTAGGATGCGCATCTAGGGTCAGACTCAATGGACGCTAAATGGAAACAGGAGGTACACAATGAGTACGTTAAGAGAGTTGAGGCTGCGAAGAGTACTCAAAGAGCAATCAATGCGGTATCTGCTAAGTATCAAGAAGACCTTGCCGCGCTGGAAGGGAGCACTGATAGGATTATTTCTGATTTGCGTAGCGACAATAAGCGGTTGCGCGTCAGAGTCAAAACTACCGGAACCTCCGATGGTCAGTGTGGATTCGAGCCTGATGGTCGAGCCGAACTTGACGACCGAGATGCTAAACGTATTCTCGCAGTGACCCAGAAGGGTGACGCATGGATTCGTGCGTTACAGGATCTATTCGTGAACTGCAACGTAAGTAGGAAATCAAGTAAGGAGGCAATGTGTCTACTCAATCCAATCGTAATGCGCTCGTAGTGGCGCAACTGAAGGGAGCTTTAGTGGCGTTCCTATTCGTCTTATGGAAGGCGCTAAACCTACAGGTGCCCACTAAGTGTCAGATTGACATGGCTAAGGTGCTGGCGAATGGAGACAACAAGAAGTTCATCTTACAGGCTTTCCGTGGTATCGGTAAGTCGTTCATCACATGTGCGTTCGTTGTGTGGTCCTGTCGGAGACCCTCAGTTGAGAGTGCTTTATCGTATCAGCCTCTAAGGAGCGTGCAGACGCTAACTCCATCTTTATTAAGAACATCATTGACCTGCTGCCATTCCTATTGTCGTTTAAAGCCAAGACCCGGACAGCGTGACTCGGTAATCAGCTTTGATGTAGGCCCAGCCAATCCTGACCACTCTCCTAGTGTGAAATCAGTAGGTATCACTGGTGAGTTTAACTGGTAGCCGTGCTGACATCATTGCGGATGACGTTGAGATTCCGTCTAACAGCGCAACTATGGGTGCCCGTGAGAAGCTATGGACTCTGGTTCAGGAGTTCGCTGTCGTATTTAAACCGCTGCCTTCCTCTCGCGTTATCTACCTTGGTAGGCCTTCAGACAGAGATGACTCTCTATAAGGAACTTGAGGATAACCGTGGGTACACGGCACGATTATCTGGCCTGCTCTGTACCCAAGGACACGTGAAGAGAACCTCTATTACTCGCAGCGTCTTGCTCCTATGTTACGCGCTGAGTACGATGAGAACCCTGAGGCACTTGCTGGGACTCCAACAGACCCAGTGCGCTTTGACCGTGATGACCTGCGCGAGCGTGAGTTGGAATACGGTAAGGCTGGCTTTACGCTACAGTTCATGCTTAACCCTAACCTTAGTGATGCCGAGAAGTACCCGCTGAGGCTTCGTGACGCTATCGTAGCGGCCTTAGACTTAGAGAAGGCCCCAATGCATTACCAGTGGCTTCCGAACCGTCAGAACATCATTGAGGACCTTCCTAACGTTGGCCTTAAGGGTGATGACCTGCAGTTGGTAGCCACAATTGCTGCCAACAACTCAGGTCAGTACCAACAGAAGATTCTGGTCATTGACCCTAGTGGTCGCGGTAAGGACGAAACAGGTTACGCTGTGCTGTACACACTGAACGGTTACATCTACCTTATGGAAGCTGGAGGTTTCCGTGATGGCTACTCCGATAAGACCCTTGAGTTACTCGCTAAGAAGGCAAAGCAATGGGGAGTCCAGACGGTTGTCTACGAGAGTAACTTCGGTGACGGTATGTTCGGTAAGGTATTGAGTCCTATCCTTCTTAAACACCACAACTGTGCGATGGAAGAGATTCGTGCCCGTGGTATGAAAGAGATGCGTATTTGCGATACCCTTGAGCCAGTCATGCAAGCTCACCGCCTTGTAATTCGTGATGAGGTCATTAGGCCGACTTACCGAGTCCGCTGCGTGACGTAGACGGTAAGCATGACGTTAAGTACTCGTTGTTCTACCAGATGACCCGTATCACTCGTGAGAAAGGCGCTCTGGCTCATGATGACCGATTGGATGCCCTTGCGTTAGGCATTGAGTATCTCCGTGAGTCCATGCAGTTGGATTCCGTTAAGGTCGAGGGTGAAGTACTTGCTGACTTCCTTGAGGAACACATGATGCGTCCTACGGTTGCTGCTACGCATATCATTGGAGATGTCTGTGGGAGGAGTTGATGTGTACTCTGAGGACGATGAGGGTTACGGTACGTCTTTCATTGAGTGGTGATTTATGCATTAGGACTGCATAGGGATGCACTATAGACCACGGATGGTCAGTTCTTTAAGTTACTGAAAAGACACGATAAATTAATACGACTCACTATAGGGAGAGGAGGATGAAAGGTTACTATATAGATACTGAATGAATACTTATAGAGTTCATAAAGTATGCATAATGGTGTACCTAGAGTGACCTCTAAGAATGGTGATTATATTGTATTAGTATCACCTTAACTTAAAGACCAACATAAAGGGAGGAGACTCATGTTCCGCTTATTGTTGAACCTACTGCGGCATAGAGTCACCTACCGATTTCTTGTGGTACTTTGTGCTGCCCTTGGGTACGCATCTCTTACTGGAGACCTCAGTTCACTGGAGTCTGTCGTTTGCTCTATCTCACTTGTAGCGATTAGGGTCTTCCTGACCGACTGATGGCTCACCGAGGGATTCAGCGGTATGATTGCATCACACCACTTCATCCCTATAGAGTCAAGTCCTAAGGTATACCCATAAAGAGCCTCTAATGGTCTATCCTAAGGTCTATACCTAAAGATAGGCCATCCTATCAGTGTCACCTAAAGAGGGTCTTAGAGAGGGCCTATGGAGTTCCTATAGGGTCCTTTAAAATATACCATAAAAATCTGAGTGACTATCTCACAGTGTACGGACCTAAAGTTCCCCCATAGGGGGTACCTAAAGCCCAGCCAATCACCTAAAGTCAACCTTCGGTTGACCTTGAGGGTTCCCTAAGGGTTGGGGATGACCCTTGGGTTTGTCTTTGGGTGTTACCTTGAGTGTATC
+
-,,''&(*+)*+'(-2222212;;95447>-('*-.160-++/)&&&)AJDCDDJIFJ====CGHHJBAA>6/-)(('(23733899FCA>>=@>>=6566+**+-,+,5566A<91/--30,,-)''(/<??A??C;<HJDIJGIJJECCEJGEEDCAA;9:<:8<;;?<;<;8'<=JJHE=66CGGIIJJJIJJJFIJGGIGFGJIJJHJJ?>>?BEJJIJJJJE=<<?EBCDGFEB@BA?DCFDD211/0/01342../0=?JJEFJJJJGJJGJGGJJFD.../44443/.*'&&*,8;<>EJIJFJGJGJJIJJJJIJJJHJHJJJJIJJHDEFGGJIDI@<<<=>>10016569:11113C:DJHGJFFGEJHJJHHFDHJGIHJHJJIFJFJFGJJHFGCCFJEFJIEFHFEFGDFIHJE?AADFGDJ:AD.222GGFHHIJE@AGIHHJJJJJJIGIEJJGJJJJFJJHEECFJIIJGJJJIJJJJJJJIGJIJJHJHEIJJJJGIJJJHHJJGJGJHJHGCDJJJGJD@ECBDCJFGFFDDFEG<;60-+))(*+CJJGGJJHJFDFGFJJJEJJEHDCB9321379EJJEFJJGJJJJIIGFJIIHEJFHJJJIGIFHJHJJJDDC@IB5666?CAF77785456<;;@==<AADFJGFDCDGGJJJJJFGFHJJIIJIGJJJIGJJHFHHIHJJJ?JJJFJHHEJJEJJJGGBA?A:98;5..''''(44868ADHJHJGJGFIJHGJIGB@AAHHIIEDEH:996CJJ>>>=BBEDJGFGGI>=>=A@AHJGDGJJH=54.---+&&%&('(%&&&DJJHJABA>AAADJGHCEGEGAEA??>1/---,./55>AJJ??>A?A@==?:1,,,:;ACDDEJGJJHJ@?CB76-+'(+0/(27:BBHIJFGFHBA@@>,().-.0420/17;;@?@C<<=?JJJE;<GCJFHE2222BADJDFJ=997678:<4989;2)%&)434112;<><<::94+++8@><99856>9FJHHIJ?@>>BDBC@@E201=>6667<>;4=HHJJFEEDJGJJHJJA@BAJJGFJGCEADIJEA44440//0CCDHHIJJIJJFEGJCB?@CCFCDHJFJJ?JJHJIA=<AJJJFHGJJGJJJHJJJJHJJJJIJJJIJJJGGJGJIJIJJJHJFJJJGJJJJJJFJFI9765589,++?@?>>955HJIGFIJIJIJIGICBCBJ=:9:ECBA@@DGHIJ(((('''0GA?2222::5102388;;;J>===JJJFHJGJHJJGGJGJHIJJJJJHJJJJFJEFJCB2223D@@AEIJJEJHCAA7<((()4,,,:E>888?=>@AEDABBDEDAJJG//.//,,:CFFEC9889C@J,+++9+***,44458?@AHJGFDGJAA@@BBBEJGJ+++,4-.-112'&&&,&(((+A?>=44-6793?B??A11==BC@?<99:56444=450--.@@AA8888<EFJJJJE;>??CBAA@?????@@?AACA===>@DEFEFAAAACHAAA@?@BCDCCEBCBBACBFCFEFACBA?@??====@?DA::::==9@@?@>>@A992+*)+''')(&%$$(%&$$$$&+'''(*,,.0+)(*--.278<9=><=<>=?????@@@>?>>==<<?@CC@A>??>@?@?@FDBAAJJJDAB?@@>>?A@ABAAD@DEDEFE<;;;;CC4*)()....1-8=ABB@>>>AC@@E@@000)*))0011????>@@AA>>A@@?@@8888:7//***.6;?@?@@A@AA>C??A?>>?CA((64567<>>>@@@B;;;<CE;;99<;;;<<;;<;;;;<ADCDAA@85&+,,-48669:;<<;;<???>>@?=<;<>>>>>><>=?B?===>ABA@<999;>?>>@?>;;:<>?>>>@B@B>AJBA@?@63230*$#$#%())-2B@==>?BBBBABA@BB?@>>>>>?A540.,((*)''&'(*&&('(+%%%''8:;>=@JJ?=<<=B@@?>???@>><;;<><<<:;;:=;?++*''&'+*(),48:=ABAA@BBB<;;;AB?===???<==>?;;==>==?>=<;<<;<6+)++6((((989<<>C>=<;=====@>??@><<;;<<==>?<<<=C?===?A?>=>?A@@<><;77<;:42../157==??@:9,)))79998;;;=?@BAAB8777A@?<866;:A@><;998777;=@AABABEE@><;;::999:9999987778:=:9:768((35@GJHJJJIIJJJJIFFCIGJJFFJJHJIJJJJJJFJJGJJHEECC@DHE@AC>98+++,2:B@?@C?7668?A@@??@DFJIDIJ2/.++<@JJJIGJJH<88::??ADJIJGCBI@JE@@JCEGADCHEFIEEJE>544,+))++--*%%%)*(++,.2((()5))'')(45/.--'&'()(''')).+AFEIJJGJJJJJIGJJJGJJGJJJJJEHHJJJHHGJJHJJIJIJGGJJJJJJIFJIJJHJFJJHJFFCFJJC@AJJ;;;=@@@BJIJJIJJJJGFGJFJJJIHFJC@AA5.??BHJGFJBBCCEGHJJFGDJFHJJ****JEJE9889ABJJIJJHHJJJIFJJHJJJJJJJGJIDAA@HGGJ3123977@@CA?@@H@=>>AFDBDBIJJJJ@ACCHGHJJ@?1...59=0EEJJJGJJFHJJEJJJJJHJJGJJJGEGFCJJJHAJ@=><=?>=>>=BCJJEHDJHJJFJJJJJJGJGJJJJJGGJGJHJA<=FIF??@9887:<((((*,-BCEGFDCEHJJGHJGJDJ)))601444344071100.))*&&%'('(880---9CCCB6/4))?@DJFFJJHJJGJEJJJHGHFFDJGJJJJFIJHFJJICJJDBBEDCHJFJFJHIIHHEFHGIIFHECBJHJJJJJJGIFJJIJEGCFHGEGI614*,BEF?@BD66+*+237>9888:EBCCACBCE<;555544301//((?=?@BE=:778DFFEGDD@?====DCBIGJJGJE=>BFDBG4745BDJHEHJDIJJIBFDCHEGF;;::?>AA@?<88870010121334776664332/0002224/+)%%%&'+..10/012333222100//.-//155721211122555332323233/.())*3754400002422224410//012430002553322222224*%%())232434643444--,.11411101/+++,33321/..//.1//0/..*&$$$,.40110211/J/,---01--./100///0332-+*,-,&&&10010001331000313312226542223455565222345544442210242333222210//0143542221,+*,*+.*312.//0666532.*((+1177556312254210011111121123/.--0/...1123462210-,,-3456444310/./51344666587934631/,,,-113654('''6422337771111555654123351.--/53100/.***13334000//.-.012554447999661---.4322367311-,++.340...1/,,,-//10001400/036445333111046/,,,.0000143334322322.../36/../22444554444422111112332121211/.//4544420///24333343224244122276543411145533$&(*,+14765211022012372/..043755673435200.014000076444443221221212456756500/,--.53//..--,36662,**+.860//0/'(233365455671112733211123464391--,-....14//111.33422..02411127;95222//0.''1232//.,-0.2235110/334+++,36'%$
@Stanford_n8a_1_EcoRI_Ti_plug_1_BigLinear_40_431
TTGTGGATGTATGCTTAAGTCACCTATGGCTGGACAGTTGGAAACTTTTGGTGGCATAACCCCGAAGGGTAAAGGCATTCCGGCTGAGGTAGGATTGGCTGGAATTGGTCACAAGCAGAAAGTAACACAGGACTTTCCTGAGTCCACAAGTTTTGACGTTAAGGGTATGGGACAAGAGGCTACGGCGAAACCATTCGCCAAGGACTTCGGAGACCCACGGAGGAACGCTTGACAAGTACAGACCAGTCGTTCAACCTTCTTCGGATTCAAAAATGCTGCCGAAGCTGAACTCTCCAGACTCAGTCGCTGGGATAGGCTTTCCGTGCTGGTCGTCTCGATAATGGTTTTGATGTGTTTAAAGACACCATTACGCCGACTCGCTGGAACTCTCACATCTGGACTCCAGAGGAGTTAGAGAAGATTCGAACAGAGGTTAAGAACCCTGCGTACATCAACGTTGTAACTGGTGGTTCCCCTGAGAACCTCGATGACCTCATTAAATTGGCTAACGAGAACTTTGAGAATGACTCCCGCGCTGCCGAGGCTGGCCTAGGTGCCAAACTGAGTGCTGGTATTATTGGTGCTGGTGTGGACCCGCTTAGCTATGTTCCTATGGTCGGTGTCACTGGTAAGGGCTTTAAGTTAATCAATAAGGCTCTTGTAGTTGGTGCCGAAAGTGCTGCTATTGAACGTTTCATCCGAAGGTCTCCGTACCTCCGTAGCTGGTGGTGACGCAGACTATGCGGGTGTTGCCTTAGGTGGCTTTGTGTTTGGCGCAGGCATGTCTGCAATCAGTGACGCTGTAGCTGCTGGACTGAAACGCAGTAAACCAGAAGCTGAGTTCGACGATCGAGTTCATCGGTACTATGATCCGATTGGAAGCCCGTGACCGACGCAAACGCCAACTATGCGACCTCTCTCGGATGAACACCAAACATGAAGTTTGAAGGTGAACATAATGGTGTCCCTTATGAGGACTTAGACAGAGAGGTGCATGGTGTACGTGATGGCTTGGTTACAGTGCAAGCAACCCAATCAACCCTAAGACTCTAAAAGAGTTCTCCGAGGTTGACCCTGAGAAGGCTGCGCGAGGAATTGAACTGGCTGGGTTCGCCAGATCACTTGAGACCAGCCGGGGTCTGACGATGCCTGGGTTCGTCCGTAGAAGTGGCTATGAGCCTCGTTTCGCTCTCCTACTGGTATGCAGTCTGGTGCCTCAGGTAAGTTCGGTGCAACAGCTTCTGAGCATAGGTCGAGACTTCATGGTACTGACCAGCGTACTTATAATAGACTTGTACAAAGCAATGTCTGACGCTATGAAAGACCCTGAGTTCTCTACTGGCAGCTGCGCTAGATCCCGTGAAGAAACTCGATACACTATCTACCGTAGAGCGGCACTAGCTATTGAGCGTCCAGAACTACAGAAGGCACTCACTCCGTCTGAGAGAATCGTTATGGACATCATTAAGCGTCACTTTGACACCAAGCGTGAACTTATGGAAAACCCAGCAATATTCGGTAACACAAAGGCTGTGAGTATCTTCCCCTGAGAGTCGCCACAAAGGTACTTACGTTCCTCACGTATATGACCGTCATGCCAAGGCGCTAAATAATCAACGCTACGGTGCCGAAGGTTTGCAGGAAGAGGATTGCCCGCTCATATGGATGAACAGCTACGTCTCCAGACCTGAGGTCAAGGCCAGAGTCGATGAGATGCTTAAGGAATTACACCGGGGTGAAGGAAGTAACACCAGGAGATGGTGAGGAGGATCTGGCTCTGGATAAGGCTTATGGTATCTCCACTCAGACCAGTTCACCAACAGTTCCATAATAGAAGAGAACATTGAGGGCTTAGTAGGTATCGAGAATAACTCATTTCCTTGAGGCACGTAACTTGTTTGATTCGGACCTATCCATCACTATGCCAGACGGACAAGCAATTCTCAGTGAATGACCTAAGGACTTCGATATGTTCCGCATCATGCCAGCGTATGACCGCCGTGTCAATGGTGACATCGCCATCATGGGGTCTACTGGTAAAACCACTAAGGAACTTAAGGATGAGATTTTGGCTCTCAAAGCGAAAGCTGAGGGAGACGGTAAGAAGACTGGCGAGGTACATGCTTTAATGGATACCGTTAAGATTCTTACTGGTCGTGCTAGACGCAATGAGGACACTGTGTGGGAAACCTCACTGCGTGCCATCAATGACCTAGGGTTCTTCACTAAGAACGCCTACATGGGTGCTCAGAACATTACGGAGATTGCTGGGATGATTGTCACTGGTAACGTTCGTGCTCTAGGGCGTGGTTTCCCAATTCTGCGTGATACACTCTACAAGTCTAAACCAGTTTCAGCTAAGGAACTCAAGGAACTCCATGCGTCTCTGTTCGGAAGGAGGTGGACCCAGTTGATTCGGCCTAAACGTGCTGACATTGTGCAGCGCCTAAGGGAAGCAACTGATACCACGGACCTGCCGTGGCGAACATGATGGGCCCTTGAAGTATGAACACAGGAACTGGCTGCTCGCTCTCCGTGGACTAAGCTACTGAACGGAACCACTAACTACCTTCTGGATGCTGCGCCGAGTCAAGGTATGCTTGGGGATGTTAGTTAGCCCTGACGGGTCAAGTTACCCGCTCGGAGAAAGAAGGCTTCCTTCGTGGTGCCTCCGTAACTCCTGAGCAGATGGCTGGCATCAAGTCTCTCATCAAGGAACATATGGTACGCGGTCAGGACGGGAAGTTTACCGTTAAGGACAAGCAAGCGTTCTCTATCGACCCACGGGCTATGGACTTATGGAGACTGGCTGACAAGGTAGCTGATGAGGCAATGCTGCGTCCACATTGAGGTCTGTTACAGGATCCCATGCGTTCGAGCACTAGGTAAGATGGTTATGCAGTTTAAGTCTTTCACTATCAAGTCCCTTAACTCTAAGTTCCTGCGAACCTTCTGATGATGGATACAAGAACGACCGAGCGATTGACGCTGCGCTGAGCATCATCACCTGTATGGGTCTCGCTGGTGGTTTCTATGCTATGGCTGCACACGTGGGAGCATACGCTCTGCCTAAGGAGAAACGTAAGGAGTATTTGGAGCGTGCACTGGACCCAACCATGATTGCCCACGCTGCGTTATCTCGTAGTTCTCAATTGGGTGCTCCTTTGGCTATGGTTGACCTAGTTGGTCGTATTTCATCAAGTCCTAGGATCGGCTGGCTCTTCAAGAATCTGTTGAGGACACCGTGAAGGAACGTGACCCAAACGAACCGTACGCCTCGAGGTAATGGGCGCTATGGGTTCGAAACCTTCTGGAACAGATGCCTTCGGCTTTGTGGCTAACGTCGGGCTAAGCTAATGAATGCTGCTGGCGTGGTCAACTCACCTAATAAAGCAACCGAGCAGGACTTCATGACTGGTCTTATGAACTCCACAAAAGAGTTAGTACCAAACGACCCATTGACTCAACAGCTTGTGTTGAAGATTTATGAGGCGAACGGTGTTAACAAGGAGGCGTAGGAAATAATACGACTCACTATAGGAGGAGGCGAAATAATCTTCTCCCTGTAGTCTCTTAGATTTACTTTAAGGAGGTCAAATGGCTAACGTAATTAAAACCGTTTTGACTTACCAGTTCAATATGGCTCCAATCGTGATTTTAATATCCCGTTTGAGTATTAGCGCGTAAGTTCGTAGTGGTAACTCTTATTGGTGTAGAGTCAAAGGTCCTTACGATTAATACAGACTATCGCTTTGCTACACGTACTACTATCTCTCTGACAAAGGCTTGGGGTCCAGCCGATGGCTACACGACCATCGAGTTACGTCGAGTAACCTCCACTACCGACCGATTGGTTGACTTTACGGATGGTTCAATCCTCCGCGCGTATGACCTTAACGTCGCTCAGATTCAAACGATGCACGTAGCGGAAGAGGCCCGTGACCTCCAGCTACGGATGTATCGGTGTCAATAACGATGGTCACTTCGATGCTCGTGGTCGTCGAATTGTGAACCTAGCGAACGCCGTGGATGACCGCGATGCTGTTCCGTTTGCGTTGGACTAAAAGCCCATGAACCAACTTATGGCAAGCACGTAATGAAGCCTTACAGTTCCGTAATGAGGCTGAGACTTTTCAGAAACCAAGCAGAGGGCTTCAAGAACGAGTCCAGTACCAACGCTACGAACACGAAGACAGTGGCGCGATGAGACCAAGGGTTTCCGAGACGAAGCCGACGGGTTCAAGAATACGGCTGGTCAATACGCTACATCTGCTGGGAACCTTGCTTCCGCTGGCGTCAATTAGAGGTAACGCTCAAGCTCCACAGCATCCGCTAACTCTGCTCATTTGGCAGAACAGCAAGCAGACCGTGCGGAACATAAGGCACGACAAGCTGGAAAACTACAATGGATTGGCTGGTGCAATTGATAAGGTAGATGGAACCAATGTGTATTGGAAAGGAAATATTAAGCCCGCTAACGGGCGCCTTTACATGACCACGGAACGGGTTCTAATTATGGCCAGTATCAACAGTTCTTTGGTGGTGTCACTAATCGTTACTCTGTCATGGAGTGGGGAGATGAGAACGGATGGCTGATGTATGTTCGACGTTAGAGAGTGGACAACAGCGATAGGCGGTAACATCCAGTTAGTAGTGAACGGACAGATCATAGCCCAAGGTGGAGCCATGACCGGTCAGCTAAAATTGCAGAATGGGCATGTTCTTCAATTAGAGTCCGCATCCGACAAGGCGCACTGTATGTAAAGATGGTAACAGGAATGACTCGTTACATTGGTAGAGGGTCAGATAACAACAATGACTGTACCTTCCACTCCTATGTACATGGTACGACCTTAACACTCAAGCAGGACTATGCAGTAGTTAACAAATTTACACATAGTCAGGCCGTTGTGGCCACTGATGGTAATATTCAAGGTACTAAGTGGGGAGGTAAATGGCTCAATTGCCACCTACGTGACAGCTTCGTTGCGAAGTCCAAGGCGTGGACTCAGGTGCATGTGGTCGTGCTGGCGGTGGGGTAAGTGTGACTGTTTCACAGGATATTCCGCTTCCGCAATATCTGGATTTACAAGTCTGCCAACAACTCTTGGAACTTCTGCCATTACTGGCCCCGATGGAATCTACTTCATCGCCTCTGATGGTGGATGGTTACGATTCCAAATACACTCCAACGGTCTCGGATTAGATATTCCAGACAGTCGTTCAGTACCTAATGCAATCATGGTGGAGAACGAGTAATTGGTAAATCACAAGGAAAGACGTGTAGTCCACGGATGGACTCTCAAGGAGGTACAAGGTGCTATCATTAGACTTTAACAACGAATTGATTAAGGCTGCTCCAATTGTTGGGACGGGTGTAGCAAATGTCCTGCTCGACTGTTCTTTGGGTTAAGCCTTAACGAATGGTTCTACGTTGCTGCTATCGCCTACACAGTGGTTCAGATTGGTGCCAAGGTAGTCGATAAGATGATTGACTGGAAGAAAGCCAATAAGGAGTGATATGTATGGAAAAGGATAAGAGCCTTATTACATTCTTAGAGATGTTGGAATACGAATGACTAGCGTACTGTTGCGGACCTTTCGGACAGTGAGCATAACTATCCGCAACCTGTATAATGCTATTAACAAACTGTTAGACCGCCACAAGTTCCAGATTGGTAAGTTGCAGCCGGATGTTCACATCTAGGTGGCCTTGCTGACACTATTGAAAAGTACAAAGAGAAAGTCGGTGATAACGGTCTTACGGATGATGATATTTACACATTACAGTGATATACTCAAGGCCACTACAGATAGTGGTCTTTATGGATGTCATTGTCTATACGAGATGCTCCTACGTGAAATCTGAAAGTTAACGGGAGGCATTATGCTAGAATTTTTACGTAAGCTAATCCCTTGGGTTCTCACTGGGATGCTATTGGGCTAAATGGCATCTAGGGTCAGACTCAATCGACACTAAATGGAAACAGGAGGTACACAATGAGTACGTTAAGAGAGTTGAGGCTGCAAGAGTACTCAAAGAGCAATCGATGCGGTATCTGCTAAGTATCAAGAAGACCTTGCCGCGCTGGAAGGAGCACTGATAGGATTATTTCTGATTTGCGTAGCGACAATAAGCGGTTGCGCGTCAGAGTCAAAACTACCGGAACCTCCGATGGTCAGTGTGGATTCGAGCCTGATGGTCGAGCCGAACTTGACGACCGAGATGCTAAACGTATTCTCGCAGTGACCCAGAAGGGTGACGCATGGATTGGTGCGTACAGATACTCTATTCGTGAACTGCAACGTAAGTAGGAAATCAAGTGAGCAATGTGTCTACTCAATCCAATCGTAATGCGCTCGTAGTGGCGCAACTGAAAGGAGACTTCGTGGCGTTCCTATTCGTCTTATGGAAAGCGCCTGAGCACCGGTGCCCACTAAGTGTCAGATTGACATGGCTAAGGTGCTGGCGAATGGAGACGACGAAGTTCATCTTACAGGCTTTCCGTGGTATCGGTAAGTCGTTCATCACATGTGCGTTCGTTGTGTGGTCGCTGGAGAGACCCTCAGTTGAAGATACTTATCGTATCAGCCTGCTTAGGAGCGTGCAGACGCTAACTCCATCTTATTAAGAACATCATTGACCTGCTGCCATTCCTATCTGAGTTAAAGCCAAGACCCGGACCGCGTGACTCGGTAATCAGCTTTGATGTAGGCCCAGCCAATCCTGACCACTCTCCTAGTGTGAAATAAGTAGGTATCACTGGTCAGTTAACTGGTAGCCGTGCTGACATTATCATTGCGGATGACGTTGAGATTCCGTCTAACAGCGCAACTATGGGTGCCCGTGAGAAGCTATCGACTCTGGTTCAGGAGTTCGCTGCGTTACTTAAACCGCTGCCTTCCTCTCGCGTTATCTACCTTGGTACACCTCAGACAGAGATGACTCTCTATCACGAACTGAGGATAACCGTGGGTACACAACCATTATCTGGCCTGCTCTGTACCCAAGGACGCGTGAAGAAGACCTCTATTACTCACAGCGTCTTGCTCCTATGTTACGCGCTGAGTACGATGAGAACCCTGAGGCACTTGCTGGGACTCCAACAGACCCAGTGCGCTTTGACCGTGATGACCTGCGCGAGCGTGAGTTGGAATACGGTAAGGCTGGCTTTACGCTACAGTTCATGCTTAACCCTAACCTTCGTGATAGCCGAGAAGTACCCGCTGAGGCTTCGTGACGCTATGGTCGCGGCCTTAGACTCCGAGAGAAGGCCCCAATGCGTTGCCGGTGGCTGCCGAACCGTCAGAACATCGTGACCTTCCTAACGTTGGCCTTAAGGGTGATGACCTGCATACGTACCACGATTGTTCCAACCAACTCAGGTCAGTACCGACAGAAGATTCTGGTCATTGACCCTAGTGGTCGCGGTAAGGACGAAACAGGTTACGCTGTGCTGTACACACTGAACGGTTACATCTACCTTATGGAAGCTGGAGAAAGGCAGGTTTCCGTGATGGCTGCTCCGATAAGACCCTTGCGTTTACTCGCTAAGAAGGCAAAGCGATGGGGAGTCCAGACGGTTGTCTACGAGAGTAACTTCGGTGACGGTATGTTCGGTAAGGTATTCAGTCCTATCCTTCTTAAACACCACAACTGTGCGATGGAAGAGGTTCGTTAGTGGTATGAAAGAGATGCGTATTTGCGATACCCTTGAGCCAGTCATGCAGACTCACCGCCTTGTAATTCGTGATGAGGTCGTTGAGCAAGCTTGCCCAGTCCGCTCGTGACGTAGACGGTAAGCATGACGTTAAGTACTCGTTGTTCTACCAGATGACCCGTATCACTCGTGAGAAAGGCGCTCTGGCTCATGATGACCGATTGGATGCCCTTGCGTTAGGCATTCAATTATCTCCGTGAGTCCATGCAGTTGGATTCCGTTAAGGTCGAGGGGTGAAGTACTTGCTGACTTCCTTGAGGAACACATGATGCGTCCTACATTCTTTACGCATATCATTGAGATGTCTGTGGGAGGAGTTGATGTGTACTCTGAGGACGATGAGGGTTACGGTACCATCTCATTGAGTCGTGGTCTACATTAGGACTGCATAGGGATGCACTATAGACCACGGATGGTCAGTTCTTTAAGTTACTGAAAAGACACGATAAATTAATACAACTCACTGTAGGAGGACAAAAGGTTACTATATGATCTGAATGAATTATTATAAAGTGCATAAAGTATGCATAATGGTGTACCTTGAGTGACCTCTAAGAATGGTCATTATATTGTATTAGTATCACCTTAACTTAAGGACCAACATAAAGGGAGGAGACTCATGTTCCGCTTATTGTTGAACCTACTGCGGCATAGAGTCACCTACCGATTTATTGTGGTACTTTGTGCTGCCCTTGGGTACGCATCTCTTACTGGAGACCTCAGTTCACTGGAGTCTGTCGTTTGCTCTATACTCACTTGTAGCGATTAGGGTCTTCCTGACCGACTGATGGCTCACCGAGGGATTCAGCGGTATGATTGCATCACACCACTTCATTCCCTATGAAGTCAAGTCCTAAGGTATACCCATAAAGAGCCTCTAATGGTCTATCCTAAGGTCTATACCTAAAGATAAGGCCATCCTATGAGTGTCACCTAAAGAGGGTCTTAGAGGGCCTATGGAGTTCCTATAGGGTAGCTTAAAATATACCATAAAAATCTGAGTGACTATCTCACAGTGTACGGACCTAGAGACCATGGGGGTACCTAAGCCCAGCCAATCACCTAAAGTCAACCTTCGGTTGACCTTGAGGGTTCCCTAAGGGTTGGGGATGACCCTTGGGTTTGTCTTTGGGTGTTTCCTTTGAGTGTCTT
+
,+%'$%'()&%&&&-,((()/2>@AGG@?@@77==0//1@?EJJJHJJI>==@DBBDAAB>>>((()?<:888885--,.65;;C989DB<<<<JJFJHJFDDGJC...(''%%&&,**+400.-0/3//96))92(>?89CFGIAJFJJJJJJJJJFFGA??@>@93&%$%$$'&((**,+**)-,..7>HICG?>>A53324,*)(...,+**/-)'&()(&*$*((())+))))++'&%%&++/4:;;DFHIJEJCE?;990---446?887<GCGIAD@975238?E==@98:667AADBDBBCECCCA,+++78;::85+))(&'',+,/21578>><=>?GJGJFJIJJDJGFDHDEBABFJHGEJHC@AAAAFEJEC@DBF752.-+,'&&&&&1+,*/;BBBBA=899CAFCAA?/,,-091(((;;215@FADGJIJIJJJJJJDCBACAC@32348>A....8==JH788JECCCJFFJJIFFA88AGJJJJEBCBCGJJABAD@=>==+''.136;>=<;;9DB>JJJJ>==CJHJJFHC<:;<?B;2+***)*/,-2-,++)+*(+(()8555*))*J-,,,,.+../'.//68AEDB??>=%%%'(()2=:((((22/0(46*543,,()215:;AAADJFGJIDCEBF<<<<<==;AC5112>;99:999'&&&&03///&%%&'+46::/---.1+72288A@5?22456EJEGHFIE?)((*((((((76720''&'/07.7;>@B:::JDEJJ8.*+++/-,..7J?<<<CBCCFJGDDEICEEEEJJJIGJJEC=;<E??@CIBC;;;8778B?>>@=<;1016A?<=<)((((()78+)))(,,''&&,'&&%$$%&&%',,2003576)*6,,,+,++28,++)**-*((*312>>::JJ==AACC@@?30&$%&,47,,-AABCCEJJGJJHIFAB??@AFDC:99?;C;C8888@GEJ:445('',0<==69'''(*-1)))(&&%%'&%&&,/10/+++++***7669=6222>>=>@:>,('''(&%&(5;<=922/0/126=>?EJHJGGFDDCGCBEFG:88<J.((()0(&%&-3./3/+%&&++)*+)++.++++,-)&%&))((&&&+100/.,-'''&&'(&&%#$$$&&)(($$&-+,14<===((((((77==/+CEHGJDCGEDF++++977--+,0000,--,1479;DDIEGFFJGGJEJJDC@B=86228446...-*+++124623=::;;A??><:1,'&()'(((((((((((::9<BADFEFJAAABEEEEEEHJJEI@AA459228<9555==>JJ))))--+,****)))'&')''10779BB?@878<;@AGJGGEDJBA@A9887887:?@==<<=@@AHFFCDHGAG72(8<<>>?C@?@ADJD33224;<33,-00789>JJEJJJGEGEGEIEDEECDCB@CGFEJEJIJGEFG--,)))(+,./1164--,,/1664.,''''''''''.2289B?A1122DEIIGC=?CDJD@?:;/:;333:322+**+0./14(''(**')++..=@EGFCCEDJJDDGGHHE@@ABGDBCCA1//-.+('''%***.223>@?FEJA@BAFJFHA10,,1-..('-)01//00.22**+)('(()<?@A(((()((*8::<DGEIIFCADCD;)'))?D754332112365554543112457564443,**/86678883..--..,-,*/0**22011.(')&'&$$$%$$%,***+62101346422+++-*&&(,'53332334675455777765445698210/10133569776443466777855211133-'&%%%(+''342/0/++1-,((/12430001334477::<987331243--,-*4/...----0.44422334301775555876544343333400.+(&&%$$$+*,//444776443355797531011232233344354344344***+32245542254674322334320/01.-&&'(**'''1//((23655555445877778:8866642123466213767333''''213545//.164433644334455765765421222333544456883/,,,-2113+++*2322011((''4422345655468667678656663323564654511112((2234.00,./.---/6400005522-,-34556657554333344444455799977544234351122:9211000/027576522244((((/)&&&23632+*++22.3223356555556655523359753221223311565444467;9844223343323349=8442..'-*)(('%%'../4-7443333411225434522349;876443356564110/0/.0/'3485555643/--)('(0275554542233322+,)'(%$%$%%%&%'()%%'''()*43255433,,,-000))+-//1../0456310/100..((++.00125796444..--03..5799877+))()&&'((,--/3100144//5654401'%%$##$$&2('''((*%$$$#&%&*/178311159311211..//,,+,)+029:9::::;-1,,-/226645:5430...=:656:=221199;J5256;>=::4126++++2...0**)(('(,-,,,,120013542467687<;4223==BBBD=<;))))0../5:57))74A?<6668>?>??;=CBAB@@EFJEECBGDDAA@=<;:68788:@AA?>??;:;;=<..+&&&&.*((((&***-+,,,//665/-,++&&()011454.&&'*''*,45((((67;8A=<.---B==>>EGBDFCDJDHC6ABG87,*(*??BGIFEDBCCCHFC7666<CAABDECD=86B=++++8779:;<<@BC<===FGCD=>>A4200111234))))9;=?AC@@@@JIFGECCGFHA@A@H@A,,,498++,/,,'''(%#$$&'()43579;<BCBCCA=?@<''''/..-'&%%%%(9=>>@BJIEGB>?>AICEF@;;66542232+--08-,**-(),.33@EFDCDFFDE<DBCFCJ+++,?<=8FGEBBAA@610007%%%%&'-.//)(''%&+'&&')++,&%%(+.---1'&&&0+'&'(**(($%$$$##$&2112233***353...2++++9((((6899:9:98''''*')*++2223BDBB@ACGDAAB<;+))+8475&&&'<=DCA????BBC4'''*///0J=>@B@?)(%$$%'+-('(***57<<=BAEFEHJHEDJIIGJABBBIECDBEDJGIGFJGCDE////211-,,-.00))+345=>==9;51103.-..''(897878)(((*+&%&&)578:;>>6;<=;;====>>@@@JJ:69:<==55.:::=??CCBC====?7./(%%&&()+''+*)*124???A::::BB@>?A>A----0-(&9<<??@CCCJ===<JEDCEFH>>?@BJJE;;EJIGDA@?9878>DFHBCJJJJIJGHE@?8899EEGAGJJJGGBBA?BBBA:F:44454332.))--.-/-.64555:BCJJJJJGJGJE?@:3*()-.6/***&&&',,:;A3222?@>?@5'%&%'(')((*.++)(('&'-237CD@@>J9@==?A;<<=IJFFGJJJJJJHJJJEIIG:999ECFEBC@@994JJGJJHJGJFEBCA<7778<>CGJGEEHDDDECDDFA@@BIFGGCEEDCCCCEHEEJGJJJJFJEJJGJHGGGIJJEJ:9::676334/4/...;:=<9773;GD45228J8346=AJEDD9;;<FEEFGJ<<;<JC5546<==@H2212::<8767?;6534+&'&()/0.,)(&&&'&&*,'%$%)+@AEJIDFJJJHBB@@AB@:88:...1>&&%%*9;<>?@<1/..96A;<=;==3333@@@>>>:<899;----2.,,,****+*'.+.//)*&&&&%%%)*-/68----/-,,*+.,.<=<<?@FDDFFEFAA?@FFJFHFCBGGJHHFHHI@JGJJHGGJJHG?>4.;;6569::<>;4-**+)''&(//24.,,+.41,())248;==>;8899@A@C;AB@&&$%&&*&&')567>J;88<<;=A?><;<DBB@44+***12220,)&%%'(*+5431003;>=00BDDDI;656AJDGFEFGH?@A@@>>BD:5*)*''()),'&'$%%%'(''&('')),0*)$$$%%'**-.++*777:<BCBCJF?@AACDEEEABA@?<;51/387>AB8889:85794=::3340.--,***3(''()&&&'3'%%%)1('&'029446;@99998ABCJIGIHJJEBCDEJ@;<;810918(''(>;81((((5>>??>@?D:991.))....11233466>?>>@@<<>?987833)'&)'/-,,0)'&&'&%&&%%%%''''69;@BDIE8777@ABBBAAFJIJIBBA6667;;;>>>?==@4222:26788300,*(*.**)++/0/)&&&*,++--75))));+''1CJBB:9:>C@??@A>?><>>@==<<987:95.../001346++++?<;;('')511'(())::>CJC@:=>@AC<<<;5340(''()((///+,--.><4455999:A?AB<<<:1///9ADEBEDDDB@@BBEEFJ;;981'(&%&&>>BCAD<<<CBEDEEAB>....)())++23;:=C;:9:<65/....('(''''777?>A@@AAGJJEJFFHJGJHFGEDGCC7777@55==9800<100.,)'(+*+((2257899:2111---**(&%%%'),'(&'&'269>DFACAA<;=?DDDEGJDCB;;;;:;:=>?CB;940+()+07:9../1003('''(%%%(&&%%&*--.9====5543)'&'.36@@AAC20/'''''(''''+**.00+'$%&&''2+**,:BCBDBBB@@@GG5-&&&(''((+,-+)*,..-/2&&&&'+,--.---/021321.-,)''$%%&))*''(0(((8;;<===1001252./...+,-,--,18<DJCEB?=<>>998799/00(%%'))))+//44,+++246621001;@D@A?B<:97+'(,+++))))))1125''')),.'(')9<=@B@ABBFIJDJFIIEECBC@<=<>DCFJHJJB??><8882224000-..355667;;@AADB@<<<>>=??C@A@??@>65462243566EF?:9;;:<<=>::99644855579;?;::::=8888GFBAB;:::<:<:::=???BAGDEFDHE<=<>EB9777.,.,-*))))--17;>AFF:9742===E<:8854/*+50000:99:<<=BAACCIHF6666E@A@@FH66422.+++//./.0/3867DBEJGJHJGB@@AHECCFGHGJJJJJEGDGEJHGJGHJJFB::::BDDCB888:>>>>HJFIJC?:888ADJGJJDIJHJCDE?@;78:<EG;:8.+*($##$$%%&(((***6:>3....-64,''++.1,///2'''&(+,))('()+*((,--,+(&%&'*569:FDEDDBBBCBA??@?966ADDHEFFJFJJGGECB=<77?JJEFDC@:0:::82/,/762./44677'(69A?;==D777'%$$$&**))).*%&%&&&(5;;CB>CA@=9:9?@@ACA)))())'.//051113556777786J7=FGJHGJJJFHJJEBBADFFJFJGJFJ99<==BE?@@=?@@<;;;@@CJIJJHFJCA<<==BACBFEFIDEDDECCEHJHJJGEBDFE??=>@42008<<DIGCCDDG>>>JEJJJHJJFEGFJHJJJEA?A?BCIFFFFED22214347666121'''))((*)(''&'('&&*-.-,-&)1&&.-,**,3444FIJJJFJJJDC@=>>:'''(9/)+***0/-,,+++-/00//.79@:A<://,5((----356JEHDGGJHJDFFJGJIJE3333A322.1+''('(--0-++.,4@<DJA@-&%&*+*2()..-..+-,,,.----.(()::;<<66///,++0556<9;5/..--&&')0/.++,,012A@@66/-.BCEEJ>>>?E<<;711/0>?=>?C>>??BBCJFJ<22294578('''3,&(1//,.5@A@@<<;3..;IJD???AFIHJJJGGAEJGFBB=A?<333)))+3355?0000.*)((&&&%&&%$$%&,,99;B@ADDC@@CAC=86910000@;;:786,*))*37;?9/+++9=;++++?89942212<?ECBFBBCEEFCDE=>=<??77756?>=00124??EFJGJE;;:9:>444('''9)))*'('&&&)'&$$$$&(*.**+,()))))*3941++,;?DJFF;::;(((+4----32*))))))+=1,,*$$$*1/+.521-)*=?B?@@;554:@GFJHCDBDFHEHDD:::9:?;;8855>>HEGGDIEDJCJ///..--.35;AJGBCHG???@@58:07325663?1//.0+'%%'-%%$%%&'.159CFJCABA66633353111,**&1112;;;89B@<@HIJIIJJJHHJ>999567552222233115597.--/55<AB792112::78<)(''*;;:<==>=D>FJJHEFABIJB?A=0000?FCEGIJFFJJJJJ?@??J;767+'''(0000;JJJJJHJJGGFFIJJJEJFJCACD<><=??AB652028>>>>>C@??:<=0.,&*-4<?@BBADFEFJCCCAJ>>>>CA7650---444222;:77A??('')969001268558?DC?GEJHDJIDBGB<89JJJJHJJIJGJHGD=J=<B@B@==@@99920++01;///0))001//24;0+>>>?DB=99((((,,1CDCDECD9999?C::;<@@>BBAEFEDDFHIJJJJDCGFJGJCA@@A91@>?HG6544:23930+*&$$$$'(&$$$$%9<>JIH?==<=>=>C@JHJGHIBBEDCB?>?>=801)*+661>@B@BFIJJJJJJJJEDFHJJGFIJJFGGJIJC==>JBABB=:::;;AHJJJJJDG@>?C:87;EDGABAB?FJGGJJCCDECBCE>===JEJGDGEIGCJEHJFIJCEEFBEBEJI444<9=.-..;;..-+,,48;<;33<==FJDDDA==<7667;F@@ABD322111/001;7.+,+*&%&():JBCJIHFHJ===<:/-('',)(((((((%%%&'-:65'''')000'&*+)*49:014))41333@EEIE755568@@@;;;:<::CBEHIJGGG?@0,-2---++''((&%%'%%&'(+))))))&(()88@@ECDDDGHJJJJJJDCDCG88:9=>>>=<A>=89672.--.:=>?=<378>FEJCEJEA98779633@JDHEDIDCCDCEBBFJE@BB;;====4-$%%%&&&'##$%()&%%&%%&+88<8899EAFFGBACGCBBF8,***+*00..45888;<;;=32228.--->>JGJFBB7BCE<<<<---.;<:99BDD....B=;;;GIJFEE876:?8>ABDJIJJJEGDHDFJGHJHIJDJ=<<;BECEFJHFJHJIHJJJA??))))5-*+$%%+)%$$$$&3-.,,.:=>J?;;C=<==BB@JAACBDGGJ>;;=C>''')&%%)%$$'**,;HEFJGJIJAA@B211288-,,,+))*)*,,-+*,++*'%%&()++;<A=77@BJIJFEFEGEFG>>>>11/00010----.-/)))+AJJGHJJGFJIHJJB?FC><<6444-***89<@?;EFGDDFJACCCFCCDGJJGEFCB??>ACEGIGC@<75676..CF444'&%$%'(-+*+9=3222>AFGJEFFFFEJIHJJICHFCDBGEF@???3553210..+,,,5775532322/)*5556544411///-***+1++%%%$$%%$$&&(*,*+2122243333344654343-..+--.0/04/00134554332,,+)*((,)(''')+,,,&&&(&&652122)%%%%%$%$$&'+)-.0565751001443345530/-&%&&+5+++,////32222469743223454435744443,,,,235434433///.)())'('')'(('$$%(+,,+*%$$$(*/&%&%'&&))))'%&%())/,**(***--)(''*(($$%&**.+***+++.-+(().*+11320212323332,+++.3332222223321/0./044()))0../...0-..-/,+.+-+++*)())+**++*)'**00131222321111333231+++)+++-/023563222-)''+(''',(('&)()(%)**32-++-+&'-,+**+++../231...0553334545434244.,+,,,,,-+))*.477652....222223000/-,,-13444333688743/,++-5201024333-***-./----32--,,.././//4/.--1J43543.--*)*-++*%%%&'../22345532200./00340//022345444333322000012232222332////111231/-)().-((()000)())1211154222222020///,+***43320/...////0300--,,&%%&&&%',00---,1/1101432**))*++&&''((**).1232200&%%&/0)%%((&&&,))+44/&&+,+,*..210./.2.../010.(''''132161-.-.114330--334122267//03522125;;51002315--33330,(()43211101,*++2/+--./.'&%
@Stanford_n8a_1_EcoRI_Ti_plug_1_BigLinear_40_432
TCCAGATTGGTAAGTTGCAGCCGGATGTTCACATCTTAGGTGGCCTTGCTGGTGCTCTTGAAGAGTACAAAGAGAAAGTCGGTGATAACGGTCTTACGGATGATGATATTTACACATTACAGTGATATACTCAAGGCCACTACAGATAGTGGTCTTTATGGGATCTAGATTGTCTATACGAGATGCTCCTACGTGAAATCTGAAAGTTAACGGGAGGCATTATGCTAGAATTTTTACGTAAGCTAATCCCTTACCGGTACTCGCTGGGATGCTATTCGGGTTAGGATGGCATCTAGGGTCAGACTCAATGGACGCTAAATGGAAACAGGAGGTACACGAATGAGTACGTTAAGAGAGTTGAGGCTGCGAAGAGTACTCGAAGAGCAATCGATGCGGTATCTGCTAAGTATCAAGGAAGCTGCCGCGCTGGAAGGGAGCACTGATAGGATTATTTCTGATTTGCGTAGCGACAATAAGCGGTTGCGCGTCAAGTCGAAACTACCGGAACCTCCGATGGTCAGTGTGGATTCGAGCCTGATGGTCGAGCCGAACTTGACGACCGAGATGCTAAACGTATTCTCGCAGTGACCCAGAAGGGTGACGCATGGATTCGTGCGTTACAGGATACTATTCGTGAACTGCAACGTAAGTAGGAAATCAAGTAAGGAGGCAATGTGTCTATTCAATCCAATCGTAATGCGCTCGTAGTGGCGCAACTGAAAGGAGACTTTCGTGGCGTTCCTATTCGTCTTATGGAAGGCGCTAAACCTACCGGTGCCCAGCTAAGTGTCAGATTGACATGGCTAAGGTGCTGGCGAATGGAGACAACAAGAAGTTCATCTTACAGGCTTTCCGTGGTATCGGTAAGTCGTTAGTCACGTGTGCGTTCGTTGTGTGGTCCTTATGGAGAGACCCTCAGTTGAAGATACTTATCGTATCAGCCTCTAAGGAGCGTGCAGACGCTAACTCCATCTTTATTAAGAACATCATTGACCTGCTGCCATTCCTATCTGAGTTAAAGCCAAGACCCCGGACAGCGTGACTCGGTAATCAGCTTTGATGTAGGCCCAGCCAATCCTGACCACTCTCCTAGTGTGAAATCAGTAGGTATCACTGGTCAGTTAACTGGTAGCCGTGCTGACATTATCATTGCGGATGACGTTGAGATTCCGTCTAACAGCGCAACTATGGGTGCCCGTGAGAAGCTATGGACTCTGGTTCAGGAGTTCGCTGCGTTACTTAAACCGCTGCCTTCCTCTCGCGTTATCTACCTTGGTACACCTCAGACAGGAATCATTCTCTATAAGGAACTTGAGGATAACCGTGGGTACACAACCATTATCTGGCCTGCTCTGTACCCAAGGACACGTGAAGAGAACCTCTATTACTCACAGCGTCTTGCTCCTATGTTACGCGCTGAGTACGATGAGAACCCTGAGGCACTTGCTGGGACTCCAACAGACCCAGTGCGCTTTGACCGTGATGACCTGCGCGAGCGTGAGTTGGAATACGGTAAGGCTGGCCTTACGCTACAGTTCATGCTTAACCCTAACCTTAGTGATGCCGAGAAGTACCCGCTGAGGCTTGGTCGCGCTATCGTAGCGGCCTTAGACTTAGAGAAGGCCCCAATGCATTACCAGTGGCTTCCGAACCGTCAGAACATCATTGAGGACCTTCCTAACGTTGGCCTTAAGGGTGATGACCTGCATACGTACCACGATTGTTCCAACAACTCAGGTCAGTACCAACAGAAGATTCTGGTCATTGACCCTAGTGGTCGCGGTAAGGACGAAACAGGTTACGCTGTGCTGTACACACTGAACGGTTACATCTACCTTATGGAAGCTGGAGGTTTCCGTGATGGCTACTCCGATAAGACCCTTGAGTTACTCGCTAAGAAGGCAAAGCAATGGGGAGTCCAGACGGTTGTCTACGAGAGTAACTTCGGTGACGGTATGTTCGGTAAGGTATTCAGTCCTATCCTTCTTAAACACCACAACTGTGCGATGGAAGAGATTCGTGCCCGTGGTATGAAAGAGATGCGTATTTGCGATACCCTTGAGCCAGTCATGCAGACTCACCGCCTTGTAATTCGTGATGAGGTCATTAGGGCCGACTCCGTCCGCTGCGTGACGTAGACGGTAAGCATGACGTTAAGTACTCGTTGTTCTACCAGATGACCCGTATCACTCGTGAGAAAGGCGCTCTGGCTCATGATGACCGATTGGATGCCCTTGCGTTAGGCATTGAGTATCTCCGTGAGTCCATGCAGTTGGATTCCGTTAAGGTCGAGGGTGAAGTACTTGCTGACTTCCTTGAGGAACACATGATGCGTCCTACGGTTGCTGCTACGCATATCATTGAGATGTCTGTGGGAGGAGTTGATGTGTACTCTGAGGACGATGAGGGTTACGGTACGTCTTTCATTGAGTGGTGATTTATGCATTAGGACTGCATAGGGATGCACTATAGACCACGGATGGTCAGTTCTTTAAGTTACTGAAAAGACACGATAAATTAATACGACTCACTATAGGGAGAGGAGGGACGAAAGGTTACTATATAGATACTGAATGAATACTTATAGAGTGCATAAAGTATGCATAATGGTGTACCTAGAGTGACCTCTAAGAATGGTGATTATATTGTATTAGTATCACCTTAACTTAAGGACCAACATAAAGGGAGGAGACTCATGTTCCGCTTATTGTTGAACCTACTGCGGCATAGAGTCACCTACCGATTTCTTGTGGTACTTTGTGCTGCCCTTGGGTACGCATCTCTTACTGGAGACCTCAGTTCACTGGAGTCTGTCGTTTGCTCTATACTCACTTGTAGCGATTAGGGTCTTACCTGACCGACTTGATGGCTCACCGAGGGATTCAGCGGTATGATTGCATCACACCACTTCATCCCTATAGAGTCAAGTCCTAAGGTATACCCATAAAGAGCCTCTAATGGTCTATCCTAAGGTCTATACCTAAAGATAGGCCATCCTATGAGTGTCACCTAAAGAGGGTCTTAGAGAGGGCCTATGGAGTTCCTATAGGGTCCTTTAAAATATACCATAAAAATCTGAGTGACTATCTCACAGTGTACGGACCTAAAGTTCCCCATAGGGGGTACCTAAAGCCCAGCCAATCACCTAAAGTCAACCTTCGGTTGACCTTGAGGTTCCCTAAGGGTTGGGGATGACCCTTGGGTTTGTCTTTGGGTGTTACCTTGA
+
**13/,+(&&&,/0042223;AFEHGGFJ?554464/(()?HHJHJJJJIJJJHJJJJJFJJJIJIJ@989;?AJ@@ABE@AA111++)')+0222=EJEHJJJJGFJIJJJ<9J0001==>ACHJIJJJJGFFIJJGJJIHJ>==?==><83775546(('&''%##%&&))3357??GEEHJJIIJJJJJJJJFJJFIJHJGJJJGJIJIJJJJFE'''(=<=B>?@GJHJJJJJIF@??@E<=?44346'&&&(*-'&'(67667FGGJGFJG4338?BADIJEGDF?@@@ABEDI987750'&&'ABGJFJGFHJJJJJGJJHJJJHJJHFHF2000@BBAJEGJHEDBAJJA=;8;FHDJJHEGHJJJJGFH0((((<99667699:<CCDEJJAAAFJHIGDAA21/.--*)'''*83@:888EDJFJDFC=<;=><?1013<8668FEJGFHJJJJJIFFHCBEBA@@EHJHGEECB32223.***-*)*3+('')%)@AIFJJGIJGIJJFIJHJJJGJJGHJGJGHJFJJJJHI>>>>JJFJJFEHEJICDJGJGJGIABCCJGFE?>>@JJJJHJJJJGHJJIIJIJJEJJJJJHGEGGJHJIJJJIJFJFA??AEHGIJFFBCCBGIJHIFHHJFH:6466344DJD;;;:B?@FJIJGB5557CJJ884''''FEJGGJJDBBBJJHDA==;<=?JJJJI>A1123<@A<DHDFCBBBGEFHGJCCEEHHJJIJGEHGJGIEHHJFFJJJFJJJJJGJHHCACCJIII83//*(''(4--66:@?BJJGGJJIHJHJHJJJHIJIJJJJJJGGB==>2112<=@?97757745JJJHJJJJJ?EHGHJJJJJGDEJGA==;---)()$$$%/5///06788>@JJDDEG@I>@;:<FJJJHGIGIGGGIHJJIJJJ9888JAA@BJGJJJJJJFCJJJJHJJHIJJGJJJJJGHGJJJJJIJJJHJFA??@>:+++***+0?@CEGIGJHJJJJJEFIEJA@?@A;=C8655:=/,,-?445JGIFHJGEBCBBHJGJGJJHGEF7778JC666FJEGHJHGIGJJ;JFHFJJJIJJGJHIJJJJJJJJ?@@@EHJGJGFEJHFJJIJIJJJJJHJJEJJJIJJIJJGJJA@>==?FFFHHHJJJJJJJJJJIJDHGHJIFGFGIJJJHGIFDGJDD32111-,,,,,//ABDF=::EFGJEJHJHGJFFJHJJJGJBBECB58=01144:BECCBE<<;:?=@JJDEEFJGJHJ@?=>A;?99BDJJGDA43212-,*(*(&&&&&&J;;;IEFJGEEEDEIJCFJIJEIHJEHJGJJEJCCCF>>>>@7667DDGHJGIGFEEDIGJGCEFG::896,00-+*-1:@:8500/./-.9>??@IIJHJHJIJHJGJJJGFJJJJJGIGJJFAB@DJJGJIJJJJJIJJJJJJCCC=>9;74.-..67=?@@AJJJHJJIHGJGJGGJIHFJGJJJJJFJJGIEHGCDGEIHAJJJJJJDHDCDDEDB=<<)(1(;EGFHJJFEGFEHFCDJEIGJGFBDFGDD'''''+2530///6FIEJJIA@@877766,&&&&&&'(+-,+*++,,,445><11011,((*<8?@HEGJJHDDGGHFEDJ@CBEHHJIJEJGJJJJJIHJJJJIIJGCGJJGGJJIJJJGGJJJFJGHJFIEJE<<CGJJJHJDCGEIGJGJIGGEFIHCDFJJHDHJJJHHJGIGJ?>@BDEHJJGJEFEJD@AFDBA@CCJJJJJJIIJJIFJFFEHHFDABAGIHFFFJJ<<;@AFJIIHJJJGJJJJJJIFJJJJJJJABJJJJJJJIJEJJIJJJJBFFGJJHIJCJIJJGECFDAHDCJFJGJJIHHGJJFJCACJHIGDCBCJHJGJJJHJIGJJJJFJHHJJJIJJHJHHJJEGFEFCBBEEIJEDDABHHJGEEECFGH10002////.,,**(%%',631321553456479;<545822.**4BFJFFGJJJJHJJJFDGAFCFF:?53A)))<==@ACC??;;<>CBBB9888@?>9=BC<GFEDJIJBEI;:77657669?88857677@DCACFJJGHHHJJIJJIIIFCB@:8555''''69*))*%%$&'+,23+)'''(*238>>>CCHCCBB=<=?C@??@ACJGBDC@DJFIIIGJJJJJJJJHJJJJGJJJJFGH=<<>CCGFJJHJGJHJGFEJJJJIDJJJJICEFDHJJHJGGEJJDJEJHIJJHBC?+++,460/026D@<<<>JJJJJHJJJIJJJECB=:9))))9<::;AHJFJGJIEJGHDGF@>>>C82111EDIJGIEGHCFFJGJJGFFFBBAAGFJGGFIJJJFEDDCDD@?>=ABEJJEFJFC<<75@>8641,,-00)''',('('''53///134452310...--++,/1166332122346634355333221-.--+++.31///134344500/''''(32-,-110113433346964212/*)))45654331---.22333311/---.345420//0454:3233355/++*044344433110311212355453332221332,++,.-/21200100113421003244344477654334456776644446665555445344432222110012423-.32345342235665000165121143564544533420//132231221111333363.../..-.323358322/,,,-65553365210027656662)))30++/1/.,--.22574333676444468763232566533122451../3555531/-./145222011////04551-%$%%(*+312.*))*-''100121///,++0121.+++.//./2120011401/04245543411115830///1000132223022110)((*,)00014333345542110/001//0/111211121***-,,442//../0221120/.-+++,1235443233345343344436224343100122122461/,,-3.((((/'*.01-.*+-,1125875454543334321125674443111+,,/3331122457995.-./376/..021132../,,,67532126443221122544740000345448---/((((/.//.1710//3=5321344777653234421165433200-,,,+'%
@Stanford_n8a_1_EcoRI_Ti_plug_1_BigLinear_40_433
```
