## Supplementary material for "Homology-Based Enzymatic Assembly of Modular T7 Phage Genome": T7 assembled EcoRI_SapI insert.fastq (part 10 of 23)

```
ACCAGTTTCCATCACTTCAGTTGGGGTTTTCGCATTTATCGTGAAACGCTTTCGCATTTTCATTGCGCCGCTTCACCGGAAGCAGTGATTTGTCCAACGCACCACCGTTACGTCCACTAGTAGTCAGGCACGAGATGTGACCACGGGAAGCGGCCTCCGCTACGAGGCTCGCATTGTTCCGTACATAGTTGGACTGGAAAGTCTTAGGGCAACTTTTGATTGCTTGCAGCACTTTCAGGTAGTCAGACATCAGAACACCTCCCGTACTGTTGCAGGAGATTGTTTGAAAGAGTCCTTATCTGCATACTCTTCGTGCATGTCCTTAATGGCCTCACGAAATGATGTACGTACTAGGAATACTGCATCAATCCTTCCATACCGTGTGTCAGGAACTGGACAATCATTTCTTCTGTTTACCATTGGGGACAATCGCACCTGAGCCGACCTGCTTACATAGATGCAGCATATCTTTCTCTAAGATTGCCTGAACGTCAGACGACATCTTTGCGGTAACGTCGAAGGACACTTTTAAATTTCTTTGTCATAGCCATAATAATTTCTCCTATAGTTTTATGCCTTTGTTTCTCTTGCCGACACACATGGATGTCTTACCTTTTACTTCGTCCCATGTGAAAATAAGCACATCTTCGTCAACCACAACCGCAAGAATGTCAAAGTCTCCATCCTTATATTCGGTATCCGCTCCGCCTTCGCCTAAACTCCTGTGGCGCATCTGTGTGCTGGTCGACCATTATGCTGTTTTAACTGGACTATAAATTACCATTATTACATACAACCAAGTCCTCTTTACTCTGAGTCAGCATAGGGTAATAGACAGTGTACCCAGCTTTGGTAAATTTGTAGGCTACTAGCATTTCAGAAGCAGCACCTGTTAAGTGTCTTTCGTTCATGAGTAGCCTCCTGTATCAGTGGCAAATCGCCCAATTAGGACCCATCTTACCTTCGGTATCCAGAAGACACCGGAATTTCCAGTGGTCTCCAACCCAGCGCATCGCTTCTTGTGCGGTCTCAATGACCACCTGAGCAATCTCTTCGGTACGGCAGCCTACTTGGATTTCATCATGTACCCATGCCATGTACGCAAAGTCCCCATCCCAGCCATGCTTCAAGCCTTTCTCTACGAGCATCTCTTCGGTCTTGATAATCCACAGTTTGCAGATGAGAGCACCAGCAGATTGCAGTAGGGTATTCAAGGCAGCGTGAGGACTACGAACGTGTACCTTACGACCATCCAGACCTTTAATCCAGCGGCGTTTCCACTTGACTTGTTGCTCACCAGCTACCCATTGAGAGGACTCGACAAGTGTCTGTTGGATGACTTCGCGGAGTGCTGCAATCGCGGGGGTGTTCTCAAGGAATTTCTTCTTGAGTTCCTTACCGCGCTCTTTTACCAGCACCAACAATCTGTCCAATCTTCTCATCACCAGCACCATAGAGGAACCCATAGATGAACGTCTTAGCGTTATCTCGGGTAGGTAGTTCAGCAGCTATCTGGTTCTTAGTGTGGATGTCGCCGTTAAGAATCTCGTGAGCGTACTCGCCGTTATCAAAGCGAGCCATGAAGTGAGCCAAGCAGCGTAGCTCAAGACCGGATGCGTCGATGCAGCCTGAACCCAAGGCTTACCAGTTATCCCATCCAAATGGTGCTCAGCGCCAAAAGCAGCGCGACACTGCTCTCCATAAGGAGAACGTACACCCGGAATTTGCGCAAGGTTTGGGAACGCATGGGTCGCACGACCCGTAACTGCTCCATTAGGGTTAACAGAACCATGAATCTTACCATCCTCAGCAACATAACGAAGCCATGCTTTGTCTCCCTCAGCAGACTGTCCGATTCGCTTCTGAATCATCAAGTACTCTTTAATGAGGTCGATAGCGGCTTGCTTCTCAGGGTCATCTACACGTACTCCTTCGAGTACCTCATCGTCCACCACAGGAGCACCCTTATCGGTGTACTTGGTCGGAACCACCCAGCCTCTTGGAGTTTCTTCTGAATGTGGTCACGAGACGAAGGGTTAAACACAACATGTTCAACTGGGGTGTAAGGAGCACCAGCAACGTACTCGCGGGTATCAAGTTCGCAAGGCTCACGGCCTTCTCGCTGTGCCTTGTTCTTAGGCTTCTTAAAGATACCACCAACTTTAGGTGTCTTAATGCGAGGGTATTTAGGTAGTGGCTTACCTGTTCGCGGATGGCAGAACATCTCAGTGCCACCTTTAGGCTGATACCACGAGCCGAACGTTTCGGTCAATTTACGGAGCAACTCAGAGCGGCGAGCAGCTAACTCTACGTACAACTCTTCGATTGCTTTTGTGTCAAACGGGAACCCGTTGCGCTCTTGTTTAGCGAGCAGCCATGCAGCACGATGTTCAATGTCAACGGCCTCAAGGGATTCTGACCAGAACGTAGTGTATCCTACGTCCGTAAAGTCAATCTCAGGAGGGAAGTAATGTTTGTCAGAGAGTAGCTTCTCAAGGAGAGCTTTAGTTACCACAACGTCCTGAACGTTATAGTCCATCATCTCTTCGTTGAAGTTCCACCACTCCATTCCGTCAACGTATTCTTCACCCTGTTCTTCAAGCATACGCTTAAAGTCGTCTTTGTATTCACCCTTCATCTCGCCTAAGCGATAACCCCACGCCTCCAAAGCGTGAGACCCAAAGCGTTTTCCGGGCAACTTGCCGGAACGCAGAAGCCGTATCGGTGTCCTTGAGGTTGGAATGAATCAAACGTGACAACACAAGGGTGTCAATACAGTTCTCACGAGGAAGGTGGAACTCTCGGTTCAATTGCAACTTTGCCAGTTTGGTCAATGCAGGAACGTCATACTTGTGACCGTTGTGGAACACGATAAGACCGCCTCGTGCAACCTCGGCTTCCAGCGCATCCAGATACGCACGAAGTCACTCGGACGGTAGCTTCACGTACTCAGCGGTGGAGTAGTCGTAGATAACCCCGCAGTGGAACTTAGTGACGCTCTCTAAGAGGGCGTTAGCTTCGATGTCAGAAACGATCATATTGATTTCTCCTATTGATTATCGTGACTTAACAATCTCTTCATATGAAACAACTGTCAAGAAACCTGTGTGAATCATGTTGGTCTTATCGGCAACGATTGCACCGCGTGGAGTAACACCTGTGATGTATGACACTTGTGCATATTTGCCACTAACTGAGCGGACGTAGCCGTATCCACCAACAACTCCCATGTCAACCTTAACCCAATCACCAGCCTTGATGTGGGTCATAGTGTCCTTATCGAACACCTTATGACTCAGCTTGGTAACTTCTGGTTTCTTCCAGCCAGTCTGTCTTGTCCAAGTCCAGCCTAAGTTCTTCAAGATGTGAACAGCGGAGCGAGTCTTAGCTTCATGGTACTTAACGTCCTCCAGTTCAGCTTCCAGTTTAGCGATTTCTGCTTGGATAACTTTAGGGTCACGCATGGTAATATCTCCTATAGTGAGTCAATAGTATTCATGAAGGCCACCACTTTGGCGACCTTGAGGATACCACTCTTAGTTATCAATCTTGTCGAGGATAGCCATAGCTTCATTGACGCGACCAGCTTCATGAATTGCTGTCACGGCAGCTTTGGTAAGCGCATTGACCAGACGCAGTGCTTGCTCATCTGTCAACGTCATACGCTGAGTGTGATTCTTAGAGGACTTAGAGTCCTTCCAGCGGTAAACCATAGTCGCCTTACCGTTGCGAACGTTGATGTGGACTCGACGGTTCCACTGGTCAGCTGTATCGGATAGACGGATAGTTTCAGCTACGTTAGACATAATGGTTTCTCCTGTTTGATTACTCAAAGAATTTGGAAAGCTGTTGAGCTTGGTTTGCCACACGGGCAGCCTCGGTAACTTTAGTGGATGCACTGTCAGCCAGTTCGTTTGAGGACGAATCGCCAGAGCGCGTGACTGTGTGGCCTCTTTACGAGCCTCATCGTTCAGTCGCTTGGCTTCCACGTTGTACATACGAACCAGCAGTTGGCCTAACTTCTTAATCAGTTTGAACATGGTGTGTCTCCTTTAGTGAGTCGTATTAGAATGGGACTCTCCAGCGAAACTTCTCGTAGTCGTCTGGAAAGTCATCGATCCTGTCAGAAGTCAGTGTCGTTGGACCAGTCTGTTGACTCTGAGTGTGACTCTTCTTCCCCTGAGTAACTTGATGGTTCAAGCCATCCGGTTTCCTTGTTGTATTCCATGTAGCCAGCGATACCAGTATCACCAGTAAAGCGGCACTTGAGAATACGAACGAGGACAAGGTTAGGCATATCGCCTTGCTGATTACGCTCAAGGGCAATAATAGTATCAGATAGTTGGCGTAGTGCGCCAGAACCACGTAGGTCAGTAATAGAAACGGGGCGACCTTCCTCATGTGCTTTACCTTCGTCTGGGTTCTTAAGGTGACAAATTACGACCAGCACCACCCCAGTTGACTTAGCGAACCCTTTGAGCTTGGTCATCAGGTTGTCAATCATCTTACGCTCATCGGATTCACCAGAAGCGGATACGACGATTGAGATGTGGTCTAGAATGATTACGTCACAGCCCAAGCCTGAGCATGTCAGGCCAGCTTAGCGAGCAGTCTATCCGTCTCAGCCTCGGCGAATGAGTCATATAGATGGAACGTATCGTTGCCGAACAGTTCATCGAACCATTGGTCGAACTTACCGTTCTCAATAATCTCTCTCTTAGTGAGTCGGATTGTCTCAGTCGGACACGGTTGTGTAGACCTATAAGGTCCTCAGCGGTCTCCTCAACGGACTCCTCAAGCATCGCTAAGCCTACCTTCTTGCCCATCGCTGTGCCCCATTGTAGAGCTTGTTGACGGACGAACGTTGACTTACCCATACCGGAACCGGAAGTGACCATAATGACTTCACCACGGGCACCTAAGGTCTTATCGTTGATACCAGTGCAGCCACTCAAAAAGTAAACCTACTGATTCCTCGGACGATAGGTGCTCACGGATTCGTTCACGTAACGAAAGAGCCGATACCACACCATCAGGAATCCAAGGACCAGCATTCCACACTTGCTCCATGATTTCACGGTCGTGACCATTTAGGTGACACTCGTTTGCATCCTTACACGGAAGAACTGCCACTCGTACCTTACCCAGCAGGTAGAACCTGTGCAGCCTCTTCGACTGCTTTGCGCCCTGCTTCGTCCATATCGAACATTAAGATAATCTGTTCGAACTGGTCAAAGTATTCGTAGTTGGCAGCGCATGTCTTCTTAGCGGCAGAGGCACCGTAACCCAACGACACTACAGGATACTTACAGTCTTGAAGTTCCATCACGGTAAGCATGTCGATTTCACCTTCTGTAACGACAATCTTCTTACCACCATTCCACAAGTGCTTCCCGAACAGAGCGTCACTCTTGTGACTACCAGTGGTCTTAAAGTTCTTATCTTTATCTCGAACCTTCTGACTCACAATGTTGCCGTTCTGGTCCCGATAGTCAGCCACTTGGTACATCACACCGTCTACTTTGGCAATCCAGTAGCCAGCCTTCTGACAGGTTTCCTTGGAGATTCCTCTCGCAGTTAACGCGGAGTAGCGTCCATTCGATTCCCCGAAGTTCCACACGTTGTAAGTCATTGGTTTACCTCCTGAGGGTTTCCGTTTTGAAGCCCTCTCTTTTAGTGTCTTCATTACCAGCAGTCCACTTCTCGCATACGTAGCAGAACGTGTGTCCGTCAGAGAACAGCGAGTTCCCATCACTACTCCCACAGTTGTCACAAGGAATGTGGTAAAGAAATACACTATCGGAATCGTGCGAATTGTCCATGCAATTCCCTCCTAGTTCTATAAATCCACGCAACGACTTCCAATAGATCTCTACTACGAAAGTTATGCTGTTTACCCTCAGCTGTTACAGTGCCTCTCCACATCTCCCTTTCCTTGCTCCAACTCAGTCCCTTTAGTCCTGAGGTATTGCTCTTTGGAGTCTTCATGTTCCATGAGTTTCTTTGGGAGAGCCAGACGGAGATTGTCTAAGGCGTCGTTGAGTGGATTGCCGTCAATGTGGTCTATATAATAACCTTTTGGTATAGGCCCATTGGCTGCCTCCCACACTTGGATATGCCTCCTCGGAGCCTTATAGAATTGTTTATAAGACTTGCGCATTATTTGACCTCCAATGCGAACAAAGGGAAACCGCTGTGGTCTCCCTTTAGTGAGTTCAATTAATTATCCACGGTCAGAAGTGACCAGTTCGTTCTTCTCCCACCAACGCTTAAGGTCAACGAAGGGCAAGCCTTCGGCGCCACCTCATGATGGGCGCGAAGCACAGCGCCTTCGTACTTAGCCAGCAGTGTGACAAGCAGTGAGCGAAGGGATTGCATTTGGGCTGGCGTAAAGTTAGCGTCGAACTTACCTTTATCGTCGATACCACCAACAAGGCAGACGCCGATAGAGTTGTGGTTGTAACCCTTAGCGTGAGAGCCTACAGCCATCTCATCTCGTCCTGCCTCCACAGTACCGTCTCGCTTGATGATAAAGTGGTATCCCACATCGAGCCAACCCTGCTCTTTGTGCCACTGGCGAATCTCGCGGACACCAACATTCTGACTTGGCTTGGTAGCCGAGCAGTGAACAAAGATTGCGTCAGTAGATTCACGTTGTTTAAACTGTACACGAGCCATTATTTCTTTCCTCCTTTCCTTTTTAATCTATCAAAGGGGACCTCCTTCTTGGGTTCCTTTATCCACTCAGCAGGTATCAGTTTATCAGCGAACTTAATACCATGCTTTTCGCAGAACTCTCCATAAGACGTTGGAGAACCTTTGTATAACTTAGTACGTGAGCTTGAGAAGACAATACGGATGTCTAGCTCGGGGTGCTGCTCCCTAATTAATAAGTGCTTCTTTCTATCATCGCTTTCCCACAGACCCTTTGTCTCAACGAATATACCGTTTGGAAGTAAGAAGTCTGGAGTGTAAGTGTGATTGCTCGCCGGAATTACATAAGGCACTTTCCACTCTTCATACTCGAATTTAATACCTTTTGATTCCAACTGCTTTGAAACCTTGTCCTCTTCAGGCCAGAGCGAAACGCTCCAACCTTTCGGATTCCTTTAGCGCCGTAACCTGCCATGTCGCCTCCCTTTGCGTATATCACAAATAGTCTGTTGGGAGACACCATAGGTGCGAGCTAAGGATACATTGGACTCGCTGGACTCCATGATTGCCATTACGTCTTCGTCTGAAAGTTTATACCCCTTGTGTGAGCGGACCCTTATTTACCATGTCAGTGGAGTTCTTCTTTGGAGTTCCTATGGATAGGTGTTCAGGGTTACAACATAATGGATTATCACAGGAGTGTAGGACGGTAGAACCTTTCGGAGCATTAGACATTACGCGATGACAGTAGACAACCTTTCCGGTATTGCTGCACCACGCCTGCCCGTACCCTTTATTGTTCGTAGCGCCCTGCCACTCCCAACACCCAGAGGAAGTCACCTTGATTCGCTCAAGGATTTTCTCCCGCAGTTCCACTTAGAAGTCTCCGTCTTCGTCTGCTTCCTCGGACTCTTCGTCGTCTTCGTCCCAGCTTTCTTCGTCGCGTGGTTTGCTCGCTTTGGCAGAACCAGAGGCAACATAGCCGTTCTCTTCAACTTCGTCAGCCCAATCGTCTTCACCGCCACCAAAGGTTGACCAGTTCGACCAGCATCACGGATTCCAGTTGCAGCTTAACGCTCGCACCTACAGCAGTGTTCCACTTGTATGGAACCAGAGAATATTTAACTTTCAGCTTAGAGCCACCACCGATAATCGGAACGTCTTCCATCTTCTTACCTTTTGAGTCAACCACAACCAGATTGATGTGCTTGGTCTCTTTGGTCTTCTTGTCTTGGAAAGACGCGTAGCATTTGAACTTAAAGGTAGTCGTACCGTCACCGTTATCGAAGAACGGCATGTCACCCTCATACGGTTTCAGCGGTTTCTTACCACGAGCTACAGCAGGTGGATTAGCTTCGTATTCCTCAACGGCAGCAGCATAAGCCTCTTCGTGACACTTCACGATTTCATCGACCATACGCTGGCAGCGCGGGTCTTTGTTGGGAATAGTCAGGTCAACTTTATAGACACCACGAGGGTTCCCAAAGCCACGTTCTTCGTTGCCGTAGTCCGGCTTGGCGATGTAAGCGTAAGGTTCAGCGGTACCCAGCGCAGAGGTGAAAATCTTCTTAGCCATAGAATTCGTTAATCTCCTTTAGGTTTCGTTTGGTTTCTCAGAGGGAGTCTTCCCTGCTCTTCAATAGTGAGTCGTATTACTTCGGTGCTACACAAGGACGCACACGAGTAACCTCAAAGCCAGCCGGAACGTATTGCCATTCGGCTAACTCCAGAGCTTCGTCTAGGGTCTCAGCGTAGATTGGAACCTCGAAGGAATGCTCCGAGGACTCTACGGTAGCCCAAAACTTCTTATTGTCCACACTAAGTGAACCTGTATTTACGTTTGACATAGTCATTGACCTCTCGATTTCCAAAGTTCATACAGCTTGATGTACGCATCGTCGAATGTCTCTTCCCACATCTTTCGGCACCACTCTGAGCAAGATGTGAAGTACATCAGATAGGCTGTCGGCAGGTGGGGTTGACTTGAAGTTATGCATAACATTTATCCTTATGTTTCTCAAAGAGTTCTTTATAGAAGTCTGCTTTCGCTAGGTCTTTCTCTAAGTACGCTAACTCTGACTTCTTACCAGCACGTAGTCTGTACTTTAAGATGTTACCGAAGCAGTATCCCTTGAACTGCTCAACGGTCATTGAACGAGCAATCACTTCGATAGCCTCAATGTTGTCAAACAGCATGTAGTGGGAAGGCTTAGTGACACCTTCGATTGTCTCAGCGGAAGGCTGGTCATCTGTAGGAGTTACCTCAGGTTTATTCAGATGTGGTTTACGTGGGTCCATCGCTCGGATTTCACCTAAGGTTATCTTTTGATCGTTATTTGCGGGGCAGAGGTGGCAAGGGACATTGGAGCAGAGAATACCACAGCCATTCAAATCATCTGGCGACCTTCATTATTGTCTATCAACTTAATGATCATCTCTTGTTCACGTTCGGTCATATCGTTAGCTCCTTTGTTACAGGTGTGTGGATAACGGTCATCTTTCTCTAAGCAAGCTATACACCCAGTTGCTTGTACTGGCGGGTTTTCTTTTTCCCAGGCTTCACCATCTAACAGTCCCATCAGAACACCTCCTTGATTCGTTTGAGTAACAGACGGACGAACGGGAAGCGGGTCACTCCCACACTAAGAACCGGACGTTTCTTGTCTATTGCTTTCTCAAAGTCACCACGGGTGATAATGATGTGGACGCTCGGTGCCAAAGGAACTGTGTTACCAATAAGAGGTATCTTAGCTCGGCGCTCGCTTCGCACATACGATTGAACGGTCAGCACGGCGAACCGTGAATTCTTAACGCTTTTGTTGTAATGAAGTCGAAACATATAGTGTCTCCTTTAGTGAGTCGTATTAAGCGTGACCATCTGGCATATCATCATCGCTACAGTGGAGCGCAAGGCATCCTACAATGACGATGAGTAATGGCATTAAGTACATCATGGTGTGTACCTCCTTTAGTGAGTCGTATTACCAGTTAACTATACTCCACACGCAAGCACACACTGCCGCTAAGTAACAAGCGCCAACTACTACTAGTGCTACTTGAGGGTATACCGCAAGAATATACGCAAGCGTCAGGATAGCTGCCAAAGCCGCAAGGAATTTACCAACCTTCTTAAACATAAAGTGTCTCCTTATAAACGCAGAAAGGCCCACCCGAAGGTGAGCCAGTGTGATTACATTTTCTCTTGAGGGTTGTCCTCGGTGCCACGGAACATTACGAACGATGGGTGCCGCAAAGAGCCATCAGGTGTTTCCTCCATGTAGCTAATTTGACACGCCCAGCCATCGTAAGGGTTAATAGTACAAGCATCGTTGTCGCCAATACCGTATGGGCTAAAGAATCCCCATTGACTTAGGGTGGCCTCTTTTACTGTCTCAGTGAACTCATCCATTAAGGCGCGAGATATTGGTCGCATTAACTAAACGACCACTCTCAAGAAGCACCTCAAAACCAATCACTTTACCTTCATCACCAGACCTTTTGTACCCCATACCAGACCCTGAATGATACCGTCAGCTTCGTTCTCAGGTTTCATTTTCCACCGCCAGATTTCTTACCGCGCTTATAGATACGCATCAGGTATTTCACAATGAGACCCTCATGGCCTTCTGCTCGCTTCTGCTCGTACAGTTGTATCGTCTGCATATCGTAGACCTCGTAAGATTCAGCCGCTTGCCATTCGATTTCAGGGAAGTATTCCTGTAGCAGAGGCAGCATGTTCTTAACGTGTTCCTGCATGAGCAACGTCATGACATCACAGTCTTCTCCAGACTCCACGATGTGCAGCGGGAGGATAGCGTACAGTTTTATGTGAAGGTGTCCAGTGTGCAGCTTAAAGGGAACTTTATCTTTCTTACGGATTGGTTCAACGAATAACTCTTCATGGAACTCTTGGTTCTTCGTGTCAGTCCATTTGGTACGCAGTAGGCCGGACCCTGTGTTAAAGTCTACGCCCTTGACCATGAGTTCCCCATCAAGCATAAAGCCATCTTTGTAGAAGCAACGGTCATCGTTCAGTAGACGCTTCCAGCGAACATCAAACCCGTTTAAGTGCTCCAGTGCCGGAATCGTTTTAGATACACGAGAGAGCCAGTAACTGTTAGCAGTATTGTCTACGCAGATGTTCCCGCGTACACCATCGTACTTGATTTCAGCGATAAGATACCCAGCGTTATCCAGAGCCTTCTTAATGGCAGACTCTACAAAGACACGGCTTTAAACGGGTTAGTCTTAATGTTCATCATAATGTTTATCTCCTATTGGTTAAATGACTAAGGCCACTCCTAGAGAGCGACCTTAAGCATTGTCCCTATACTCAGTCGTATTACTTCCAGTCCTTCAACTGGTCATACATATGGTTCAACCAATCAGTACACATATTGAACAGAACGTCCTCGTCGTGGTGGTAGAAGGTGCTAGTATCAATCAGGTTTCCACTCCTGTCCTCAATACGTAACCGTATGCAATCTTTTCTTGTATAGGCATCATACCAGTCATCATAAATGACCGCTAAGTCTAACTGGAACAGCTTGTTTGTTGCTGCCTTCAATGCTGCCAGATTACCACTATATAAACGTCCCATCTTACTGACCCTCCCAGCTACGCTTGTGAGAGCGGTCACGCTTAGTCTTATTCAACTTGCGACCTTTGGTTGCCTCGAAGTCACGAGCATTACGGTTAGAACGTTTGGTCATCTTTTCGAAGTTACGCATACTTAAAGTCCTCTCTTAGTAATTCTTTAATTTAAATCTCTAATTAACACTTAAGGGTCTTAAAGTTAAACCTTAAGGTTCTCCTATAGTGAGTCGTATTAACCGGAAGAAGGTCGATCATAAAGGCCACTCTTGCGAATGACCTTGAGTTTGTCCCTCTATAGTGAGTCGTATTGATTTGGCGTTACGCGAACGCGAAGTCCGACTCTAAGATGTCACGGAGGTTCAAGTTACCTTTAGCCGGGAGTGCTGGCATTTTGTCCAATTGAGACTCGTGCAACTGGTCAGCGAACTGGTCGTAGAAATCAGCGAGTACATCACAAGACTCATATGTGTCAACCATAGTTTCGCGCACTGCTTTGAACAGGTTCGCAGCGTCGCTGAGCCGGAATGGTACCGAAGGAGTCGTTGAATCAGTGCAAAAGATTGGATTCCGTATTTCTCGTGTGCCCACACTACAGTCTTACGAAGGTGGCTACCGTCTTGGCTGTGTACAAAGTAGGAGCAATACCAGACTCCTGTTTGTGTGCATCAATCTCGCTATCTTTGTTGGTGTTAATGGTAGGCTGTAAGCGGAACTGACCGAGGAACATCAGGTTCAAGCGCGTCTGAATAGGCTTCTTGTATTCCTGCCACACAGGGAAACCATCAGGAGTTACCCAATGCACAGCGCAACGCTTGCGAAGAATCTCTCCAGTCTTCTTATCTTTGACCTCAGCAGCCAGCAGCTTAGCAGCAGACTTAAGCCAGTTCATTGCTTCAACCGCAGCTACCACCGTCACGCTCACAGATTCCCAAATCAGCTTAGCCATGTATCCAGCAGCCTGATTCGGCTGAGTGAACATCAGACCCTTGCCGGAATCAATAGCTGGCTGAATGGTATCTTCCAGCACTTGTTGACGGAAGCCGAACTCTTTGGACCCGTAAGCCAGCGTCATGACTGAACGCTTAGTCACACTGCGAGTAACACCGTAAGCCAGCCATTGACCAGCCAGTGCCTTAGTGCCCAGCTTGACTTTCTCAGAGATTTCACCAGTGTTCTCATCGGTCACGGTAACTACTTCGTTATCGGTCCGTTGATTGCGTACTTGTTAAAGTCATTTAGCTTCTTAGAGCAACAATCCCGTAGATGTCCTGAACGGTTTCACTAGGAAGCAAGTTAACCGCGCGACCACCTACCTCATCTCGGAGCATCGCGGAGAAGTGCTGGATGCCGAGCAAGACCCGTCAAACGCCAGCGGAAGGGAGCAGTTATAGCTCAGGCCGTGGTGCTGTACCCCAGCGTACTCAAAGCAGAACGCAAGGAAGCAGAGCGGAAAATCTTGCTCAGCCCACCAAGTGTTCTCCAGTGGAGACTTAGCGCAAGCCATGATGTTCTCGTGGTTTTCCTCAATGAACTTGATGCGCTCAGGGAACGGAACCTTATCGACACCCGCACAGTTTGCACCGTGGATTTTCAGCCAGTAGTAACCTTCCTTACCGATTGGTTTACCTTTCGCCAGCGTAAGCAGTCCTTTGGTCATATCGTTACCTTGCGGGTTGAACATTGACACAGCGTAAACACGACCGCGCCAGTCCATGTTGTAAGGGAACCAGATGGCCTTATGGTTAGCAAACTTATTGGCTTGCTCAAGCATGAACTCAAGGCTGATACGGCGAGACTTGCGAGCCTTGTCCTTGCGGTACACAGCAGCGGCAGCACGTTTCCACGCGGTGAGAGCCTCAGGATTCATGTCGATGTCTTCCGGTTTCATCGGGAGTTCTTCACGCTCAATCGCAGGGATGTCCTCGACCGGACAATGCTTCCACTTGGTGATTACGTTGGCGACCGCTAGGACTTTCTTGTTGATTTTCCATGCGGTGTTTTGCGCAATGTTAATCGCTTTGTACACCTCAGGCATGTAAACGTCTTCGTAGCGCATCAGTGCTTTCTTACTGTGAGTACGCACCAGCGCCAGAGGACGACGACCGTTAGCCCAATAGCCACCACCAGTAATGCCAGTCCACGGCTTAGGAGGAACTACGCAAGGTTGGAACATCGGAGAGATGCCAGCCAGCGCACCTGCACGGGTTGCGATAGCCTCAGCGTATTCAGGTGCGAGTTCGATAGTCTCAGAGTCTTGACCTACTACGCCAGCATTTTGGCGGTGAGCTAAACCATCCGGTTGACTCAATGAGCATCTCGATGCAGCGTACTCCTACATGAATAGAGTCTTCCTTATGCCACGAAGACCACGCCTCGCCACCTCGTCAACCTTGGAGAGCATGTCAGCCTCGACAACTTGCATAAATGCTTTCTTGTAGACGTGCCCTACGCGCTTGTTGAGTTGTTCCTCAACGTTTTTCTTGAAGTGCTTAGCTTCAAGGTAGCGAATAGACCGAAGCGAGCCTCGTCCTCAATGGCCCGACCGATTGCGCTTGCTACAGCCTGAACGGTTGTATTGTCAGCACTGGTTAGGCAAGCCAGAGTGGTCTTAATGGTGATGTACGCTACGGCTTCCGGCTTGATTTCTTGCAGGAACTGGAAGGCTGTCGGGCGCTTGCCGCGCTTAGCTTTCACTTCCTCAAACCAGTCGTTGATGCGTGCAATCATCTTAGGGAGTAGGGTAGTGATGAGAGGCTTGGCGGCAGCGTTATCCGCAACCTCACCAGCTTTAAGTTGACGCTCAAACATCTTGCGGAAGCGTGCTTCACCCATCTCGTAAGACTCATGCTCAAGGGCCAACTGTTCGCGAGCTAAACGCTCACCGTAATGGTCAGCCAGAGTGTTGAACGGGATAGCAGCCAGTTCGATGTCAGAGAAGTCGTTCTTAGCGATGTTAATCGTGTTGATTTAGTGCCTCTTCCAGTTAGTAAATCGTACCTATTCAGGCCACCCGCAGATGACCTGTAAGATAAGACTATCAGCCCATTAACATTGCGTCAAGTTGCTTATCAATGTTGAGCGTAAGACCATTAGCGATAGCCATCCGGTCAGCATTACGCCAGTGCAGCGCGATTCGTTCCTCAAGCGCCTTAAAGTCCCCAGAGAACATGTTGACCCAGAGCATAGCGTTATTGGTTCTTCCTAGTACATCTACAGCTACCTCATGGTTACGCCGTTCTTGACGTTCAGCCCATCGCCACGCAGCAAGCATTGG
+
12>?<::=BF<DHAA<8*(&&&()))))))(--''''))()+1;AEH====@<33'&&*1)'&'&&))-)))/(475468<97+++'&&&)('$%%'%#$$#''3;;AAHGHJIHJHGJGJJJJJJIJJIJFHIHJGEEIIJJJJJIJJJFGJGHJJF>?>?F9999J@?==@IJ<<;:@?CEFJJJ>>GJJHJJJJEHJJHHJ4//37IJJBBAHGDDDGJJJJIGJJJJFJJIJHAAD?@@=>>=?::843338,,,,66.*9<<==<;79ABGJJIFJJJJJDJGHJ?>?AAEHHJJJJJJIJJJIJHJCCJIHFJEJHIHGFIIFJJIIHEGCFHCJEDCB>@==885***)*.+(&%%&(6556:@DF@@<AHJHHJJJJJJJJJFJJHJJJJGHDDEFB>1++04>>>9/:::95233JJJJJJJCE8889JJJIJHJJJJJAAAAJGJFAAGJJHBAAB?@@??=;<>BEFJHHFIJHFIJHJEGGJJJGGHJGEA=8)''&=A@3323>?DCGJHJ??=<=<;B@CEDCIHIGEGEECII<:::FFFGEJJIJIIJJJIJJHJGIGGIHEJJIJJJIIJGIFJJGEHGJJJJIJJJFJHFJJAA>9@JFB?>?=IJIJIIJHJHIHJIJJHIGHJFDFEJ>AB?=<=@>EDBDFDJEGJHJJJJJJJJEEFGEHDJGF@G?@?)(&&'%$$$%&&&')%$&'+%$$%'%%&((%%$%&%$&&&%'&%$$$$%$$#$%$%$%&&%%%'$$$$&&&'%&&('$##%%'%%&'(%&%$((%%'%'/0-(((EFFJHFJJD998<8;;;@:889:;FEIJDCBEGJJGJIJJEFIJJJGJJJJHJJJJGJJJJJJJJJDJFJJBBCCDHIJJGBECBDHJHGJJJJJJJE>?JJIIGJJJJIJJJHJHEFEFJJJHGJJGJJJ+)))CHJFJGH=<<:=666746677;;9CGDF:897>---.11//0,(*,.''(0..+*&&'&5011++,,---BJJJJJGIJJJJJJJJJIJJJJJHGGJJJJJJJJIJHJGFHHJJJJJJJJJJFA@JJIJJGJJHJFJJJEJFJJJJDGHJIJJJJGIHJJHJJJJJJHIIDGDDEFJJIGHGJEGCDJHJGHJJJJGFCEHBBFJDEJJDG8888JJJJJGJB??@HJJJJJJJGGHJHJHJJJJJJHJJGIIJJJJJJJJJJHJJJJJFJJGGJJJJJJHGEEGD(((*6*(''*+67756<>JJFCBAAEC9@@AGGACBA8EHJEJJ<3B?=?@?JJHFJHJJIJ=JFEDJHJGDDFD:;:;I;66782-')((('559<@>>C==CDEHFJJJGFDEC%%%%&%%''''0?CAC?>@=<>BDJ>>=>FGJJIGHHIIHCIJEJIJJJJJJJEC<<;<>/GCE;JJJJJJGAB@;;1)&&'&)*++?G??A@IIJCBBECDJH00/-112<;2:::B*'''(46<DFIJJFHDFFHJJJJIGFJJJJHJHJJJGJHEJIJJHJJCCBCBCBGIJGJHJHJJJJJJJJHHJJJIIJJIJJHJJDJFGJJEHHGJJJEEGJHDFCBA=<=@AFJFEGJIJJGJHEJFJI@CA@C@>?@AFEFE?@@@HFJHJGGJFFEC=>>>BA@?C???@<++:;B>>EJJJIJGGFGB1..-=@ABFEJJJHJJJJJJFJJJFFGEFGJJCA=>?@FDCACJGIIFJJJFHHJGF>JJGGJJIJJHDFIGFGJJGJHIGJJIJFGJHJJJJJGJJHJGBCBBEFFJHFJFFIFJIIIJFJJJG>>==??G>==@>A:988*)0/367;;EIJJJJGIFGJHJJGIJHGJHJJFJHDDGJGJJJA@@A;?>=ABC@FJII999>?BCEGDJGDDFCCB=??DJJIIIJJJJJJJJJJJE>>??EHHJHJFI;<<<JGJHJJJGJJD@AFJJJJIHJJGFJEEJJJIJJGIJJJJJFFEGEFA<<==JJH><.../BB?AA?DEAEJGJIGFJHH>667321..+-,7;3/::AJB?8';<CBCA>GHHGFBEDJEJJJJJHFECBDJHJFJIJIHGJGEJHDJJJGJJBCIJJFIDJGJEAAAGJJHHGEEFJDFDDHJJJJJJJJJHJJGH/''DFECFJJJJJFJHJJGJJJIJJJJJJJJJJJJJJG8993@FJJJJJJGJGJJHJJJJGJGGJHGJIFGIJIJHJJJGJFDB>=:8<;:::;<A@A>=>?DJFJEFJGJGJJJJHHHJJJJIGJJIJJIJIJJFGJJJJJHGGJJHJJJJJJJJFFJJEBCEGJIGHHEIHIJFGGIHFJJJGJ;::.*)))0067>GJGEEDCCJIJJJJJGFHHJIIGJJJJJJJJHJJHHJJJJJIGJIJJJEJJJFJFJJJHJJIJJDDDHADCIJIJFGJJFJJGJJJJJJJHGIJJJJCBCDJJ@AA@CEADABIFJJHJJJJJJJIJJJJIJJECCDJJJJJJJJJJJJJGFFC@J5+*++/-*'')HJFGJFJGHJJFJIJH:7557JHJECDFJCB::CEIJJJJIEBF@A@EEJIGIHJHJHFGJJJHFFJGJJJJFIJHGJJJJJJJJDACBFFA=;:2@34JHGEIFHJHGHFJE>>>?DDJEBFE<EJHIGIJFFJJFHJJIJJJJJGFFBBJJJJJJJJJJEJCJI?JJF1AB/;8998>>@GJJJJGHICBA;>>=<;=??8722?BJGE999;;;9578<;;>DEFGD?FJJJGBAB>=><@ACF///)&')''&'',;@GJJJIJJIIJIJJJGJJJFJJJGGJEJJDDDDE::9///1?@9=:=22249???FJGFHHJEDFJJJIJJHJJJJJHJC@@@GJEFEEHFFFIEJJJJJHJJJJJJGJJGJJEJJIJJJJFGJGJGJIGJJIGJJJIEJJJJJG4:))))745JFGDFJJJHHIJJGHJJIJJJGJJFHJGFFJJIJJJJHJ<:982//,))*++36ABC777.---/&&&&/10001?AIJIJGHJJJEJ@CHJJHJJHJHJJJJIJJJ:9989=;=ACHGGJHJJJA//11,,A;<<;///,+*-657A;;;;;JJFFHEJJJJJJJJJJHJCCI>///0999:IIJJIJFJJJJJJJHJJB@@FJJIJIHJJJHJGJJJJIJJGGEHJHJJJJJJGFJHHA5346<<<;B;::;JJJECCJJJJIF@AABJJIIJIJGIJJJIJHIHJJJGJJJHJFGDJC?1111JC?==:FIJEFJAABB@@BADD??>??A;;;=CGGHJHJJIJJJIFGJD9889<HJ=EEEHIIJJHHJ=<EHJHHJIIJ6666C<?67779999HEJJIEFJJJJGJJDFEIGFJJJGIFHGIJHFJJJJJGHIJJFJJEGGJFJHEE@<88<<JJJJJJJJJHD@5433@EJHJIHIJJJJJJJJHJJJJJJGJHFJFJGJJ<CDBDDHJIJJHCBDCJHCHFFGJIJJJJJCBCDA::4?88=>CC>>==A?CCA?2..4222335=<?BDHEEHEFED<;<<JEFHIFDDJGF888+++-/''(6:;=>A@FAA?@BJJJHEJCCCEJJHIJJIJJHHGJHIJJJGHGJBADABDJCF@10/,,,29<=>CHJJJHJJHGJBCGHGJDJJJEJFFJFIB@>?A?ADHJJJJJJJJJ?@?::;...45?9?JEJJJJJJJJFEJGHJHJJFJJJHJJJHJGEDJGJGFJJIJ@??@FEDBAC++++5CJJJJIGJDBDCCJJDDBBGGGEDEJDECECCCCDJJJGHEDJFIJJHIBFJIJJJJJFFIJJJJHJIIIJIIJJJGJJ7778BCAEJFIHJIJJJJJJHJJJJJIHJJJJJJJJJJJJJGJJIJJJJFJIJIHJIJJFJJJJJFDJJJF92IDIEFBDDJJJHJJGCADFIJJGJIGFHJJJJJBBBBJJJJIJJGDFBA?>??JEEGDIGJHJH<<<@JJHGHJFEEE**(%'$%%%&&&'*')'()(+,46312110126BGHGJGFFJFJJJJJHJJGJFE>11112315B>=>=>66ICBC863=<EFDJJJIJJJJGJHJJJJJGEJGHJGFGJFDE@B@AJGE6555BDEDFCDFFIFJHJJJEIJJJIJIIJJJGJJEEEJJDCEGDB77:;AEDJHGDJ;767DEIFJHJJHH922FEHDFCDJEDEEIHEJBB2,+*)++))9:BGJGJJIJDIJGCDGJJJJJJJJJJJJJJJJJJJIHJJJJJJJHIJJJJJGJJJJD9999FJEHJJJJJJJJJGHHJJJE:777?>=>;><JEFDEEEEJHJJJJJFJHJIJJJHFIJJJJJIJJIJJJIJJJDJHJHJHF@@??EIFJGHFE>>>>IFBA?EEFCAACEJJJHJJJEJGJJJIJJIFHEG>>BDJJJJJJJGJJJGIJGJFJGHJHJFEJHFJFIJFJFJFEJJFIGFEGIEJJJJGHIJJHJGIJGABBJJ@@>=<>:<CCCDEFJACC<::99='<IEFBEJJJJGHIJFIFJJGIIJFGHJA@AEJFJHIJJJJJIHJJJJJJJJJIFHJJIJCIJG;999B;7864444887=?588689BGGJJJJHJJJIJIHGGJJJJJJJHJJJIJHJFJJJGEJHJFJJGJJJJFJFJEJFEBJJJJJJJFGIJJJJJJHJJJJJIF422.,--1)())*CGHDED9997789@?@<<=>JJEGJIIIIEJJJHJJJHJJGJJJGJJIJEFEEHIJJHDCBFJCBD5554AA@JCGHHJJHFEJJJ>?>>GEHCCBBBBCAA(((:;DBGFEHHJJHJJJJ/-'77''''3ABAJJJJJJIJHJJJIFJHJGDHJJGJFDABDCAGD6+')FJJEJCHF=>??JEEDDEJJHEIBD=<=(((.''(67AJJJJEJJJJJFJIC:-EDFDHJFJIJJJIJJJIGJIJ7779FGFFJHEIFGIJI>===JIGCE@AC@GEE@??AJCEJJGJFJIGJJJJJJJHJJJIJJJJJA??98-->CJJEHJHIJJHJJJFJJHJGJIJJJGJJHJGJJJJJJ;998JC<:9:<??@>C9:@@JGIGEBC@EACBDJJJJJJJJJFDB>7767?AJFIJGEJIFHGIFJJIBB@AHFDJJGHJDDBEJJJJJJJJGGJGJJJJHJJJJGHJIJGJIJHJEHJJJJJIJJJJIJHJIJJIHJFCDDFJHJHHGGHGJJJJJIJJJIJBHCC;;DGFCB>ABFA==>8886777@7=/:'89;;<<+++5346>B66DCDDDFHJJFGJEJIDJJIDJJJHFJFJJHGHJJJJJGB;99:AB@=>CFJEGJHFJEHA:555CFHJJGB@>B=<8678=?@@DGJGJEFGGJEEDDBADJBEIFJJIJJIIJBB3//.(('105BCBDDGHJJIHHJJGJEEEJ....777AJGJFEFJJHJFDGEFGJJDJJJJDDDEFJIJFJGJFIJHDF::::<<<CCBEE>DD?AABJJHJHFEJJFGJIGHJJBCDCIJHIIHJJJJJFJIDAEBEJJJIDGEIGHFJJJJJJJJJJJHHJHJFJIJIJIJIHJJIGJJHJJGJJHIHJJFJFA>>>=BCBFHGJFJFA@@?@@?@HJH>;;@?JJFHIJJJHJJHFG@@DEEFHCBCFJJJJHJJJIGHIJJJJJHHJJJJGJJJJHHGHJHFHGIJIEHFGJJGIJJGIJJGJJJHJJJJJJIJH'''*3(3;>>DFGHJFJHJJHIIJFJHHJGJIIJJFFJJJJJJJJJJIJJJJJJHJ<IJJIJIFJJJFJCDJ30B@@GGHGHIJJEJJFJHGJHJJGF?8JGEBDIFJEIJFGHGFIJGJJJFEDJJJFC;:::==J?7644579<;>3>>?B//0===AAAJBJGGHJJIJHJJJIJJJJJGHIJJIJJIFHJHIJEJIGJDCCFE?989=??@@JEFJHJJJD5557GJJGJCBDJEECHGGHHGIJJIJGFHEE;;;;<8FCECEFGIFJJJJEFFGGDEJJIHHJJEEBBEGJJIGJFJFJHEJFFFFJGIH=<<?@DCDJJJE==FB99/EGFJGIGJIIJJCDFABD;CE511AGHD>>>JGGIEHJFIGJB8JGGEHJJEJIJHJFJDDD@>;;B657C699EFJJHH:88:23;GHIGJJIFDDDEGJHJGGJ@@AAGJJGJJJIDCGJFEJGJJJJDFJJJJGJHDGGGJJIJJEEIHFHEIG>=<54441001::0-346==CDHJIJEDIIGJJHIJJJGGHJDJDJFEGJEFEEHEC?>@?CD=DDECBDA<===EJE9GHHGHJJA@A@DCFIIDJJGGF@ABCIJJFJJJH?=:@9111=<=>7555GD@BC>A?A0=;::;JJFFDDHEHJJCEJECDE29925HE@;FEGFJJDFC>7>?A2)))*;=ADFCDFEJGGGHGDCADA@A>=0)(HHHJJJJJH<7787669;JHGIGJFJJIIJIEGGEJJFJGJJJJJJCCBGJJD999:CDEDIJJGJGJHDB@@AEJ<=<<..--96777?BBDJEFEEGHGDG<GJ;JJJIJCDCCIJFEIJGJFJIJJDEFHAB@?CAD=>FDDCDJJFJJJJJJFB@31114489DJIIFEJEGEGDJJEJJJJGHJJJHJJHIJJFJBJJEIEFIIJJJH9888AAAHJJBBBEJJJHJEHJB?FFD@>>?EJJJJJJGHJJJFFJEEJJJJJGJJJBBBB;;/,,*,/----(.23,,++25AE?<=FFJGJEGIIC??@B?GJIJJJJJIGHJJHJJHGHJJHJHHGJJJJGIJJGJHFHJJJJHFJEDHJJJJJJIJJFJEDJGJFEG5GJB;<FJJFFFJ;:99557FEGJJJHEDCJJHDJD3335JEI=FF<DGHDJJDCFB<<<<@CEIHJHJJJGJGFGEFGIJHJJJJJJJJGJJGG:65''&+125454>?GDFDE4321588>>9440/)CEIFGJJIDEBCEHH>>==ACCDGEA?@?3334999BJIIIJJHIHA666JJJFGD@?@CGIJJGIEJGJGIHJJJJJJIJHJHGJFJGGDDGJJHJAJ@?@:?@;?7+889<;<<>AAACFGDD@JJJFHFIDC;2147347677BFCCDFGEGFJ<999>::9////;@@763356CFFGJGGIJJJJIFJEIJJJJJCDDBJJJJJJJJJCBD@@A:;;CGJFJHIJJJJJIIFJHHGFEIJDJ@=+''%%%4<5433@ABEF=>><?EIJD@HJAB@DEJFC?<J=JJFJFHDIHFJIJFJIJGFGBB85FEIFIJAJJJJEJGHGIBCCDFIFAADCGFJJFEDBFEFIFEEEFJHDCEBJIJHIHIJJHJC;:::@@AEHBDCBJA=885567764('(10,,))))04:CGIHJJHIIJJGHHJJJJIHJJIDGDJEJJFFJHBBDDIGJ2222-)((*.--4.))-',00+AGHEJJJJHJHJIJJGHJA?<61...BC9?===?ECBJEEJDABB>....624.,/.////013)()+'(>BGCEFFEJJJIJJIJFJJDJEJHEDAAAJJJBCACGFEJBHB@<79>7788?@:100;38***+<=?0*JFJHJJJJHDCA@6)))*<<<JJCFCHJFJEJGHJJGJIEH?@ACJHJJGC4444A<;ADG>>>;<>>?IAACJJFIJJFJHIJJJJ===>HIGFJHJJJJHGJJJ9986;9:;<678BFC@@@===<BJIJJJJJJJJGJ76B=;==2221=C>@FHJJHJJJJJJHJJHJHDEFJJGIJJHJIJGGJIIJE;:::JFJGJJJIJHJJJJHJFHJBCAFHIJGJJGJJJJJJA@@BGG</*)-4)((+,.;<=<<<>B?><44,,,,,,60-.//238<;;AEJJHJIJI@;=JJJJJJJJJIGJJJEJJFJJJJJJJIFHEEB=''*())+**+*,6<=C>JIJJJJJJHGJJIJJGJJJJJJJJJJJJJEHFDIIE8<<?744537546>=000GDGJHJ;;;;JCBGEHHJJJJII=<</+++0+.25.=HJJJJJJJJJJJIJJJJJJFJJGEHJJJJJFBFFEDECCHEHIFFJJJJGFFCDEFIIHFGFG;1102*,>CIFJIJIG;:::JEIIJJJGCJJJEDI<<<>HA>>6445C=>>BGF=))*=>95*)&&%$$%+008=?JFJFJFIJEFFJFHJIJJEHIEECCC@=>4ABCFJ8888<::<===?<<?<;;;BEHGJHEJJJJHHJJJFEJFCCE@>CD;ACF;999::889:<33388<7E<<<<@IEEFDFFJGFEBH==JJJIIFJFEFDDD>===;@=:9655--,+))3,-/>DCDJEEECCCDB?>>@7777>?>99:96877=53-*+8A55DA?98)''()5899GA==BCJCBCDABBEJG>>A/+788@89557D777?C>=845:CEGHJJEJIIJJHHJJ@BC=BADCDG@BBBFGC@@>668634EJJJGHJIGJFBDJJJJJJJJFEGIBBEDBJDHCGCCBADB@DJEJGI5555JIHJJJHJJIJ??><>B@><:<:211031,,0CCBCCHJIJDB?@B?AC=>>@>===AHJGJCBC@CCFJBDBAAEEDGHJJGJIF989FCDA>>@8////GJFJJIJH501JIJJJFGJA@AACJGHFEJHJ885577:<9665879732BACHCH?GJGHJJJJJJGHF@>=JGJFIJJJIJJHIJFFEIJJCBDJB>@-(AACFJJ73==BJHF@@AAGGIHJJGGJHIJJJJH<0..1/../8446@JHJ?>??AJIJCB@DB>8754424HJFFJGJJHFJJJJJ@<8DJJFJJEIJJJJECDHIJIIJJBHIF=HJJJJGGJGFGFHJJDCIEFJIEJID??E=A@BEDJJJJJJJJHJ>===E=FD<??JIJJJIGIJJGFJJHJJJJHGJGFHJJHEGJHEGHJJJJJJGJJDCDEGGIJG>;<=>DEBAAAAHHF:::;;;<=;;;1/--/3667>411136*&&&*-/=EBFGHJJGEEFEJGEJJGH@;;;821.0013**89@<<=>A?AAEIEJIEEHEDDIIJEDFJ?>>A@?=:9893/-..:=7:6.----9888AHJIDHFDFEGHJGJCA@@=<<=DBEEECFB<EEJFHJGHEBB@;<<HHHIEEJFJGBCJJHJJJJDFDHAAJGJIIJIHIE@?@DGJGJB???11..11BIJJGE>>>@DCA***--B@@@AC;;AC?==;<>=@AJDEDEEBCBCFG7777:=03+++*/222CEJJJJJIHJ<;;;FHHJJFJJIHGIJJJJJGJJJJEABBC@@7887:93111:=JJ00CICGJFJJJJHEBC;<<667AA=)(((//0AJJHHJIJJJEJJJED:786+8A:;JJFJJGHFJJJJJJJHJIHJJJJHJIJJJJHIJIJJJJJJJFJFJJIJJJJ;<;<0001=>;<C971////.//)(((ACFHFFCDJJJIJJJIJJJJJE?;2///AABFIJJJHDJHJJJFGHJJJJIIJJGJIJJEHJJJJJJF@A?@EDHJG>?@IJJIJJIFJJJHGHGIJGIFCCBAB?@ADBDFCG@A@HJJC111-''111<<DB?>@DAB?>(((*//05821(/...6456.+&+*+1,,@IGIJJJGHHGJJGJ<>>>C=<<<FJJJJJJJFIJJJJEFJEEJJGJJJFJIHGGHIFJJHIGGJJHJJJJJJJJJHJJJIJIJJJJJJJJHJHFJ@=;;?@FJJGJJFJIIJJJIJJIJEGGFJHJJJIJGJJJIBABEJHJHJJJJJJJJJGJEHJJGJJJEGECBBCBCADB@DGDAJFIDCFEEDJHJJJGDJFJJJJJJJJFEJJJJJHJIJJJJIFJJGJHJJJHHJIDDC8119<CB5555GJHJJJFJIHJJEADFGDFJBADDFGJIIJJHHJIJHIGJIJIFJJJGJJD@?A?=<52328::;?GGJHIJJJJJJIJJJJJJJIHJJHJJIIJIJHJHGHFJJJJJJIDEJJJGHJIGJFGJJJJJJJJGJJJJJJGJJIFGJ@HJIJJFJEGJHJBBDCJGGJEFIJJEFFIHJFEC2222JEGHJB??>?HJHJIDJIIJHJHIB=A@C=:?+?GEGIFGECCGHIJJ6556<:0--=?C-++EFJJIJFBAHGJHFJJEGJJJGJJJIGJJHHJIJJJGJIJJEDJEJJJJJGJA@ACEBCAFJIGJJJGJJGEGJJIEJHCBB@:64448;DCGGEJJJGIJJJJJJHJIJJGEIJJIE='''&&&'..-29966<BABAFH@@@I555EGI>>.--.@CEJJJG?>>@6666?((()4...(()))BEHJJJJJHJGJJFJHJJJJJJGJJGGJJHHJJIJB8567CBCGJ>:=??>$$$&++)())459887>;'''5IGJFEAA@>BJIJA=>>GD9++.+,&%&'-(()))((()///1<>CBCJJHHJJJIGJJJJJJIIJJHFJGJJJHJ---.=10,+''&&0+++,((''')&&)22238<99JGDIEDJEIJGJJGIJJGHGJJJJFIJ?8:333IGJGEEHFJJH;::<EEBCHFJHEHGJJJJGJEJJJGHJJJHJJJJJFCGHEEJEJJEJJJJFHJJFFEJED300BAJHIIGJJDJJJIJJJGEJGDDCIJJJJJJHJHJJJJJJJJJJIGJJJJJHJJFJJJJJJJJCDBBHDEJGJCEFFFFJJIB<<D@C?9?JIJJFIJJ>.--.=BAJJJJJJJJJJJJIJJJJJJIGEHDJFIIFGJJ;;;;JHJJJ=;JJHFJJIIJCFFFGGJJIJJJJEJJJJJJJIJJJIJGIHHJDDEJGG9:::B779@AEIHEHJJJJFJJJHJJJIHJJG@??JGJJJGJJJJJJJFDE>===FEEGIDJFEF9CFHJHJJJGIJJJHJHFJGJJJGIJHJJHJFA@<9:28--343?A;@BEGHDH;;<@JJEBFDJJJJIGJGJJJJIJHJHGHEJJJHFIJGIGEJJGJ>/JJFIHHJIDCB98766602;FDA>>>CDED33=11:;ABDABIFIEJJJIIJJIJJJCDBBJHHJGGEECBB64-'(@IGJJ>>DJJJJJJHEJJGED??==<;>CIJJJHJJIJJGJJJIJEJD?>>E=<D??@AG@?>0//+,012>B559()/((;<JJJHJJJHFDFGJIJIHFEDJJEEGCC****FJIHJJJJEEFJGEJDF@B<<BDDJJJHIIIFEIIJHGDAA@BJIJFJIJHJJFFJEJGGFGJJEJGFJF8889EA../<=::<CHJ@???DJJFFFEFEJHJIJFGJJJJJHJJIJJJGJJJJJGHJJJJJGHJJJJEFCJJJ@@JIJJEGEDFJJJJIJJJIJJJJGD2//07GJJFJHHJJGGIJJJGEA=?IE?@>?@?@BF?>><5/4555>?@BJJJJJH@AB@HJFDG966DGFGJJFJJ>AJJJHGJGJJHJGGJJJAB@78JHJJEF74JJIJIJJJJJGGJJJGJIIH:9999>4,,-:@F>FGGEFJIJGJJGJJGGJFGEJGFHAAA@@BE<864467=DEEHEDJJEDDEDFJC=9<<<;;9;;;EA??CIFFJGGJGJJJJJJGJJJJJJCDJJE<DEGJJJEJGEEFEJJFEFEFJJDFGFHFJJJJJJJJIJJIJJIJJJIGCCDJJHDG:FEIGJJJJJJ>=8780/-++,11332223:==DIHDAIH8-,--DJJIEJJJJIJJEJGGJ)(((&%%%%((///<?9B<<=CGDHHJGJIFJJHJJJFJJIJJAIIJJJJDB?>:;=?DDGFGJJIIJJJCDFJJHIHGJDDFHJJJJHHJECJJJIJGDGJCCJHFEHIIIGJGJHJDCCEJJGCGJHJJJJFJJJ:55;DEGFJHIJIGFEFHGJJJJJJJJJGGHJJGEJG7666@AIIJHJGJIIGFJFHJJJJJFJA@BBGFFIHHJJJJGEJJIJIIJFEDIFHJJJJD@?88968*'&%$$$&-./6@?CFGFIEBCDF@???822/--++,*)*((%%&FEA?:.-,,<<;/.+''').2..,+++679?GJJDC4223>>=EDDHGJJIJEJGEDBBDDFEGFJBAG:*)&'*)%$%&1<=4335HGGJIIGHFJJJHIIHJJJJJJJJJHIJJJJIJJJJJIHJJJJJJHJHJHJJJCCBCJJJHJJJGJJJJECA?@999JGJJJJJJBBAEFD=789<9;??BABC7777@:88:2=><;9;?AAFDIJJIIHDJJJJHJJEFGDIGEGHHIIIJGHJJJHJJJHJJJJJJJGJ87637@?888J<;8AABJJEFCCDIFF+))*:<::JHHGFJJJJJIJHGJJGJHJJHGJE@<<CJJJJGED8EI3DD978;GJFICDCFGHJEDGJJJJJFJJIJG@?>>A>GJEIJJ8888GDABJHJJJJFJGIHHIJGIJJJJIGGEDHJIDFFIJJIGJJJJJJJGJJJJIJGGJJJIGJIJGG<<CJEJJHJGJGJIJHACDGJJIFJC7777IJGIJJJJABBCJJJJIHIJJJJFGJFHJGFGFFE;;;;=JJFCGJFIHJ>=>?GJ8:88JJFJJJJJJFIJJJHJHIIJJJJJJJJJJJJJJJJJ?@??A,3337ABBD@@HJGJ=DG>=99BBJFJIEJIJJJJJCACCJEFJJJIJJJHJHFFGJJJEFC@A>>?B?42222++++-*)%%$%()++'''&()('&%'()&***-+/,''(()22F4444JJFGJJJJJJHIHHIJJJFGIHGGCJ=<;;>BACBB::9:BJFFJ>JECFHGJJDCBACDC8869HJHJEEDBEDHHJFFEFDB@)(((*(('((1>=AA<>>CHEEGJIHJHCJHCJE<GDHEIE;;::AB<576++<<?@AFJJFJJFJJJDGFEGFHJDGJJJJIHJJJJIJGEJJJJJHIHJ>8=?A?>=6543223/,++.445A>DJFJHFJIJJJJIFJJJDFGGCBB@FGDFIIJJJIEJHJHJJ???>EJFGGJJJJFGJJJJJJHJHHGJIJIFJHJJJJJJJJGFHJJEJDJFFDJHHFGFJHHHJHJJJJJJJHJJJIGGIIIJJIGJJJJJGJJIJJJHGJJBHJECGGJJJJJJHJHJJEHFFDBCCGDFGJDHFHJJJJFJJGGJHJDHFEGGEJJJIJJIHJGHIJ2222>A<;?=JEFDDIJJGHJJJHJJJJGJGGJ?<<;5/.++.5>?BA@@C>=;::;JE>?:992)((((56GGE?@@AJJJJJJIJJJJJJEFJGJJJJHJFJGHJFGABBABABAAC;??@GFEDF<EJJCFBEIGFAD>@<79GJHJFJJJJIHFFJ;>I=DJEGJEGEIJJGDA@:>ECC>=<=GGHIHJJJJJFEFEJEIGJJJJEEJJHDEGFIJ===<IE6665;;;CJJJJJJJJHHFIJHFEGJJJJJHFFJHBHA;2346//566DEIIJFJJJJ<654''77;=@;JIJJFEEHFJHJGGJGJJJHAC=<<=CHHEEGIJHJJIJHFJEFJEEE////=9797?JJFJJJJJJJJJHIDIJGJEDI>>?@IIJJJJJG?@AAFJGGJIJGGIEJJGJBB8-+**.>C/...??@8888DBEGABAA@BAAAB>A?;::<JJFJJEDBBA?=::;BA?>?FJJGJEFHGJJJFEJJIEGFDFEGJIIFJJJJDDHJ<GEFHJJJGJFHJJFCHDHDJJGJJJJJJJJJJJGJHJJJJ224:->99>@CHGJJHJGGJEIJJJJIJHJAJHJJJJGJGGJJJ?878>>EJGDFA?0)((*)*+,896+,12BHFJFJJFEGCDHECDFFDAA@IIIJFJJHJIIIJJIGG<<<;EJGJJIJJJHJJIGGEGBH<=@?GA>AGCFGCB??>6666+)))*,,.1/%,**0-13567(((()==?JGJJJJGJJJJHFJGJJIJJJJJGJJJJJEJJGJJJJJEJJJHJGDFAAADJJIJJJGFHJJIFHJHJEDGFJGGGJIIJJJJHJJJIJGD))))*--*))+--<@DJFJIJIJD8888EB&&&()))-()()>AFGEFHJJIGJGHIJGFIJJEJJJJJJJJJJJJJJIHJGJJJHIDGFHIJFHJJJFEFJJJHIJHJJJJJJJIDJJGHDFJJJJHHJHJFCFFEHJHJFJFJJDGGEJGJJJJHJJJJJFGJFBA?A?:99)@J>AICF@999=B7/BCGJJIJHBABBJ:777EDCDJHJJJJGIGFJIGJJJFBBCJHJJJI>JJJJJHJJFJJJJJJJEFFJJJGHJGJJJJHJA3JHHJJHJIJJJGJJJJJJHGJIIJCDCCIJJJED>=>>CHFCJJD>===FFG>BFD>>3333;;BDFFEEIJHJFJJJJJJHIJGJJJJIHJGHHIJFJIHJJJF999;CJDBJ666)(((D:;;=CCCDBBDJIFJJJJJGJJGAA@AGHHGJJIBBBDHJJHJJGHHFJJJJJHGIJJI;;:-**+-84555C0001JJJJJGJJJJJGJJJJJJJ:984321--/././/:98888?BCHJ@>?>@FJJHJJJHJJIJEJFJJJHFDIGJJJJJJHGGHJD@?=?JIC.../BJJJJGDABBFJDDCJJFDICFEJIGJGJFGJHJIGBJJ>===JJHHECEJJIJJHIFJGGDEEGGCFGFJJJJGJJECC@G>=>=>*))**9GJJFECCDHJ@JJJJJJJJGFJJJJJJIJGGCCEFD<<;BA:99:CCJEHFHJJHF?=<:?@IJJJHDEGC@6532358?JBBB<>==??BFCBFGCFEEJJJEFDD221&%
@Stanford_n8a_1_EcoRI_Ti_plug_1_BigLinear_40_434
GCTACACGTACTACTATCTCTCTGACAAAGGCTTGGTCCCAGCCGATGGCTACACGACCATCGAGTTACGTCGAGTAACCTCCACTACCGACCGATTGGTTGACTTTACGGATGGTTCAATCCTCCGCGCGTATGACCTTAACGTCGCTCAGATTCAAACGATGCACGTAGCGGAAGAGGCCCGTGACCTCACTACGGATACTATCGGTGTCAATAACGATGGTCACTTGGATGCTCGTGGTCGTCGAATTGTGAACCTAGCGAACGCCGTGGATGACCGCGATGCTGTTCCGTTTGGTCAACTAAAGACCATGAACCAGAACTCATGGCAAGCACGTAATGAAGCCTTACAGTTCCGTAATGAGGCTGAGACTTTCAGAAACCAAGCGGAGGGCTTTAAGAACGAGTCCAGTACCAACGCTACGAACACAAAGCAGTGGCGCGATGAGACCAAGGGTTTCCGAGACGAAGCCAAGCGGTTCAAGAAAATACGGCTGGTCAATACGCTACATCTGCTGGGAACTCTGCTTCCGCTGCGCATCAATCTGAGGTAAACGCTGAGAACTCTGCCACAGCATCCGCTAACTCTGCTCATTTGGCAGAACAGCAAGCAGGACCAGCTGCGGAACGTCAGGCAGACAAGCTGGAAAATTACAATGGATTGGCTGGTGCAATTGATAAGGTAGATGGAACCAATGTGTACTGGAAAGGGGAATCTTCACGCTAACGGGCGCCTTTACATGACCACAAACGGTTTTGACTGTGGCCAGTATCAACAGTTCTTTGGTGGTGTCACTAATGGTTGCTCTGCATGGAGTGGGGAGATGAGAACGGATGGCTGATGTATGTTCAACGTAGAGAGTGGACAACAGCGATAGGCGGTAACATCCAGTTAGTAGTAAACGGACAGATCATCACCCAAGGTGGAGCCATGACCGGTCAGCTAAAATTGCAGAATGGGCATGTTCTTCAATTAGAGTCCGCATCCGACAAGGCGCACTATATTCTATCTAAAGATGGTAACAGGAATAACTGGTACATTGGTAGAGGGTCAGATAACAACAATGACTGTACCTTCCACTCCTATGTACATGGTACGACCTTAACACTCAAGCAGGACTATGCAGTAGTTAACAAACACTTCCCACGTAGGTCAGGCCGTTGTGGCCACTGATGGTAATATTACAAGGTACTAAGTGGGGAGGTAAATGGCTGGATGCTTACCTACGTGACAGCTTCGTTGCGAAGTCCAAGGCGTGGACTCAGGTGTGGTCTGGTAGTGCTGGCGGTGGGGTAAGTGTGACTGTTTCACAGGATCTCCGCTTCCGCAATATCTGGATTAAGTGTGCCAACAACTCTTGGAACTTCTTCCGTACTGGCCCCGATGGAATCTACTTCATAGCCTCTGATGGTGGATGGTTACGATTCCAAATACACTCCAACGGTCTCGGATTCAAGAATATTGCAGACAGTCGTTCAGTACCTAATGCAATCATGGTGGAGAACGAGTAATTGGTAAATCACAAGGAAAGACGTGTAGTCCACGGATGGACTCTCAAGGAGGTACAAGGTGCTATCATTAGACTTTAACAACGAATTGATTAAGGCTGCTCCAATTGTTGGGACGGGTGTAGCAGATGTTAGTGCTCGACTGTTCTTTGGGTTAAGCCTTAACGGAATTGGTTCTACGTTGCTGCTATCGCCTACACAGTGGTTCAGATTGGTGCCAAGGTAGTCGATAAGATGATTGACTGGAAGAAAGCCAATAAGGAGTGATATGTATGGAAAAGGATAAGAGCCTTATTACATTCTTGAGATGTTGGACACTGCGATGGCTCAGCGTATGCTTGCGGACCTTTCGGACCATGAGCGTCGCTCTCCGCAACTCTATAATGCTATTAACAAACTGTTAGACCGCCACAAGTTCCAGATTGGTAAGTTGCAGCCGGATGTTCACGTCTGCAGGTGGCCTTGCTGGTGCTCTTGAAGAGTACAAAGAGAAAGTCGGTGATAACGGTCTTACGGATGATGATATTTACACATTACAGTGATATACTCAAGGCCACTACAGATAGTGGTCTTTATGGATGTCATTGTCTATACGAGATGCTCCTACGTGAAATCTGAAAGTTAACGGGAGGCGTCATCCTGAGAACTTTTACGTAAGCTAATCCCTTGGGTTCTCGCTGGGATGCTATTCGGGTTAGGATGGCATCTAGGGTCAGACTCAATGGACGCTAAATGGAAACAGGAGGTACACAATGAGTACGTTAAGAGAGTTGAGGCTGCGAAGAGTACTCAAAGAGCAATCGATGCGGTATCTGCTAAGTATCAAGAAGACCTTGCCGCGCTGGAAGGGAGCACTGATAGGATTATTTCTGATTTGCGTAGCGACAATAAGCGGTTGCGCGTCAGAGTCAAAACTACCGGAACCTCCGATGGACGATGTGGATTCGAGCCTGATGGTCGAGCCGAACTTGACGACCGAGATGCTAAACGTATTCTCGCAGTGACCCAGAAGGGTGACGCATGGATTCGTGCGTTACAGGATACTATTCGTGAACTGCAACGTAAGTAGGAAATCAAGTAAGGAGGCAATGTGTCTACTCAATCCAATCGTAATGCGCTCGTAGTGGCGCAACTGAAAGGAGACTTCGTGGCGTTCCTATTCGTCTTATGGAAGACGCTGACACCGGTGCCCACTAAGTGTCAGATTGACATGGCTAAGGTGCTGGCGAATGGAGACAACAAGAAGTTCATCTTACAGGCTTTCCGTGGTATCGGTAAGTCGTTCATCTAGCATGTGCGTTCGTTGTGTGGTCCTTATGGAGAGACCCTCAGTTGAAGATACTTATCGTATCAGCCTCTAAGGAGCGTGCAGACGCTAACTCCATCTTTATTAAGAACATCATTGACCTGCTGCCATTCCTATCTGAGTTAAAGCCAAGACCCGGACAGCGTGACTCGGTAATCAGCTTTGATGTAGGCCCAGCCAATCCTGACCACTCTCCTAGTGTGAAATCAGTAGGTATCACTGGTCAGTTAACTAATTATCATGCTGACATTATCATTGCGGATGACGTTGAGATTCCGTCTAACAGCGCAACTATGGGTGCCCGTGAGAAGCTATGGACTCTGGTTCAGGAGTTCGCTGCGTTACTTAAACCGCTGCCTTCCTCTCGCGTTATCTACCTTGGTACACCTCAGACAGAGATGACTCTATCAGAACTGAGGATTAAGTAGGGGTACACAACCGATTATCTGGCCTGCTCTGTACCCAAGGACACGTGAAGAAGAACCTCTATTACTCACAGCGTCTTGCTCCTATGTTACGCGCTGAGTACGATGAGAACCCTGAGGCACTTGCTGGGATTCCAACAGACCCAGTGCGCTTTGACCGTGATGACCTGCGCGAGCGTGAGTTGGAATACGGTAAGGCTGGCTTTACGCTACAGTTCATGCTTAACCCTAACCTTAGTGATGCCGAGAAGTACCCGCTGAGGCTTCGTGACGCTATCGTAGCGGCCTTAGACTTAGAGAAGGCCCCAATGCATTACCAGTGGCTTCCGAACCGTCAGAACATCATTGAGGACCTTCCTAACGTTGGCCTTAAGGGTGATGACCTGCATACGTACCACGATTGTTCCAACAACTCAGGTCAGATACAACAAAGGTCTGGTCATTGACCCTAGTGGTCGCGGTAAGGACAAAACAGGTTACGCTGTGCTGTACACACTGAACGGTTACATCTACCTTATGGAAGCTGGAGGTTTCCGTGATGGCTACTCCGATAAGACCCTCCAGTTACTCGCTAAGAAGGCAAAGCAATGGGGAGTCCAGACGGTTGTCTACGAGAGTAACTTCGGTGACGGTATGTTCGGTAAGGTATTCAGTCCTATCCTTCTTAAACACCACAACTGTGCGATGGAAGAGATTCGTGCCCGTGGTATGAAAGAGATGCGTATTTGCGATACCCTTGAGCCAGTCATGCAGACTCACCGCCTTGTAATTCGTGATGAGGTCATTAGGGCCGACTACCAGTCCGCTGGTGACGTAGACGGTAAGCATGACGTTAAGTACTCGTTGTTCTACCAGATGACCCGTATCACTCGTGAGAAAGGCGCTCTGGCTCATGATGACCGATTGGATGCCCTTGCGTTAGGCATTGAGTATCTCCGTGAGTCCATGCAGTTGGATTCCGTTAAGGTCGAGGGTGAAGTACTTGCTGACTTCCTTGAGGAACACATGATGCGTCCTACGGTTGCTGCTACGCATATCATTGAGATGTCTGTGGGAGGAGTTGATGTGTACTCTGAGGACGATGAGGGTTACGGTACGTCTTTCATTGAGTGGTGATTTATATCACATTAGGACTGCATAGGGATGCACTATAGACCACGGATGGTCAGTTCTTTAAGTTACTGAAAAGACACGATAAATTAATACGACTGGCTCTAGGGAGAGGAGGACGAAAGGTTACTATATAGATACTGAATGAATACTTATAGAGTGCATAAAGTATGCATAATGGTGTACCTAGAGTGACCTCTAAGAATGGTGATTATATTGTATTAGTATCACCTTAACTTAAGGACCAACATAAAGGGAGGAGACTCATGTTCCGCTTATTGTTGAACCTACTGCGGCATAGAGTCACCTACCGATTTCTTGTGGTACTTTGTGCTGCCCTTGGGTACGCATCTCTTACTGGAGACCTCAGTTCACTGGAGTCTGTCGTTTGCTCTATACTCACTTGTAGCGATTAGGGTCTTCCTGACCGACTGATGGCTCACCGAGGGATTCAGCGGTATGATTGCATCACACCACTTCATCCCTATAGAGTCAAGTCCTAAGGTATACCCATAAAGAGCCTCTAATGGTCTATCCTAAGGTCTATACCTAAAGATAGGCCATCCTATCAGTGTCACCTAAAGAGGGTCTTAGAGAGGGCCTATGGAGTTCCTATAGGGTCCTTTAAAATATACCATAAAAATCTGAGTGACTATCTCACAGTGTACGGACCTAAAGTTCCCCCATAGGGGGTACCTAAAGCCCAGCCAATCACCTAAAGTCAACCTTCGGTTGACCTTGAGGGTTCCCTAAGGGTTGGGGATGACCCTTGGGTTTGTCTTTGGGTGTTACCTTGAGGATGA
+
,,267<;<<FEHGIEGHJGJJJJGHGFJHJJHC>)'%))**.-.3BAEGGJJJJFIIHJHJHJJHGFFIJGH><<<?JJJJJGJJJJJIJHJIJFEFDCCBEBAA@86A;==D>@ABG9899IJHJIJIJ><;;ABJGJGAADJJJGJEDDCBBJ==<<BBCEGEBBA?::9889;;8696:::=>ACEIF999:GJJIJ;7657<=BGJFFEEDJJJ@A@AJJ=77784444A;=98::?GHHDDCCEJJJJJHJEJGGGHEJGJGJJDJJGIJJJGJHJFFJJJJIEJ?7---JHJJJJJJJJJGHHCBAIJJGGJJJJJJJJFJIJCJGJGEFHEIJJJJJJJJEJDGJIJJHJHEIJJJFJJHC<;;;CDEEBHJIJHIJGJFIGIJJFJJJJ<;32286))))-=BJFDJH@ABC=<;<AEFFFJJBBCJHHIHEF;J7665866889AGHJJJJJJCFGFHHJHGJJEIGGBA=<75-+++++/++))(-=;@4333BBDCGJJJHJGJEB:;<ECDCCFHBGF;JICEEB977<-,,6>CGIHJJJIJGFGJC@@@@DFFJIHB?CJGJJJFJFGJHJJJJJJJE5444IFJJJGHFI999-,,,/((&),*)''')'((+*,-))(')*.10/0116.,+*(&%$$$$''4346:333-+++,@CCBEHJJHJFGHHJGDF?>E?ECDJJJJJB?:99@D;?>:8;/)'&&+3578DFJJJJJGJHEDJJIJJJHIEIJJIJJFJJJJFJJJFIJIIJHJIHJGGCDGFFDIGGFJFHIIJGGEHE222122))**+**+--+))/378:556>::::?BFEGIJHJIIJJJGJIIGJGGJF88889J877JJHGIFJGJJJFHGHJIFIFJGHDHJJHGGJJGJGJHFIJGHEHHJJJJIIFJJJJJJJFHHFEGJJGEGFEJHGGEFDBB?::>@ABHIJH@A><<?::=?CGGGDHJHJJFFHFI?>?@CC>CBCJIDCCCGJJHEGFFJHJJJJBE@>=>CHHHIFJJJJIJJJJJIEJJIIHIJJGJGJFJIJEDEGJJIJJJJFJHJJIHJFJHJIJFJJJFJCGDJJJJJJGHFGJFJAA@>>72--01''?5555@BBA0.,,,,,>>999:<<<<CEGJHHIFFH<887,HJGAAAJHJJJJGEHIHJJFJJJJGIJHHDD::9,,,,)**=@@IGGD@;=JJIHDJHFJJFJDABB==<<B:7645889;6679=531/,++,1<>FDEDEDHGGJHGJJJJHGJDDDDHJHCEJCFABEBBABJJJJJHEI;DFJJDBBBGJHECFHJFJJEJJEHJEEGDDDDFCJGDJEIJGFHFCFEEJEICFJJJFFFEEHJIIJIJEEAFHEEA@@AFEIJGJIJJIHJJJJFDDJJHJHECBCJJIHJHGJGIJJJHFFEFJJJDFGG-,,,40(''*''&&'()**+7<=>HGDA?842GDCHJDCDCDIGFJGJJJJJHGHJJJJJJJHJJJIFIJJEJGJHJJFJIJIICHGIFAIEHGJJJJJGICCDEGIJJJJGJJGIGJIJJG>>>>5>:1118:9:;>GHEFEJDBDDEJJFIJFJFE;:::??5366GIFHJJFHHJJHGJGJIJHBA=>JHJJD<<<<HJHEFGFJJJJGJJGJJEJGIJGFEHBEDHEHHAAJJFJEFJGJJJGJ:57>/)%,(*((++***.BCCEJFFJJJGGFHHFJFIJJJIJHJJJEEEJJFJIJJJJFID@110013../=?HIJIHJJJJIGFCH@JI:JJCBCGJEGEHEGHJJJJFIG::HJJJJFFEH?>@@JJJGGJFGHIGF:96+**4;881,,8@?>@@CJJJHJJJ>>>>DB=666<954//0,,(..'//1778:4444676'''((&'1:;ABDJFGFGFEGJJHJHJJJJJHJJJJFJGFJGDDGIHJIJGHCJJFJIJIFFIFJJJJJJFJJ;:::><;766'&&'&&&&)-AJIJFJJGIJGJJIJJJJDDCEEJJIJCBBE;A31;:33333HJJJHFIIJJIJHJJJJJJJJIJHJJJGJJJJIIJJJFJJJJJJJJJHJJJFJGHHHJHJJJJJIBEIJHCFJHHFJHHJFJJHIDAC=<<<.-,,4ACGJHJIJJJHIHJJJJJJIFJGJDIIFEA=483.,+*&$$%//-(&(*)''456<DFJHJHJJJJJJJJJEFIIGHJJIJGJIJJJIJFFIE;;;;CDCDJJJFJJ>>==.,,4*81120009CGJJJGGJJIJJJJHGJJJJJIJJGJGIGJJJI@A@@JJJJJHJJGJJIJJJJJJIJJFIJGEJJJDJJ4337I;=B2111<<66DEDJJGGFDJJJJFFGJJJJHE?<HIDHJ@HJFFJJJJJJJJJJJJJJJGJJJJGJHJJJJHJJIJJJJJJGIJHJJJJJBBBBJJJJJIHJDCD8861+*+/:899GDFIGJAGJJEJJIF877-*('&''387788GDJJHFGFJHGG>=HJHIJJGFHEJIJIJIHGHFDDE8@/'''8DIJCDCBJJIJJJJJFDEJIJGJJGJJHGHFGEE6653655<<B>>>>JFGJJJJJJIJJHJJIGJGJJFIJJHJJDAA@>=@DBA6323377?CCBECEJJJJJJEB<8877AAIJJGDJIIJJHJJGJJJJJGGJGJJJJGJHGD??:=BBC@@AE@@GDJJHJJHJJJJJEDFDJJDD9,+,+($$%'%&&&&%%((''''(<==??DFHGJGFFGCCBCHABACJGEGCJJHGJF8876CBJJEGFFJJFJJJIGJIIFJJJGJJFJJJJHHIEJHIJHJFFFGHIEHJ76665530))))*ABBDBBBCEFICBEJJFHDCAG?CFEFJJJJIJHG/,,,?AAEJJFHJECDH<;:;FAABAFDIGHJJJJJJFHIJ87778=8,,48878>CCCCD=>=>JJIFFFJJJJFJJJJEHCCJJBCCEJJ:988552-+()016:=ECGJGFFGJFHFDHJHJJJJCHJJFJDEFFJIGGJJJFJJJHGJJIJJJJJEJHJJJJJJJIJJJJJJJJJIJJJJGIDEJFHIJFIHJG7662213855561000,,*))))1//3123//.---**'GGHJJFIFJIHJJJIJHGJJIJJJHFECE666888...59;:01./6688AAEFCBCCGFDHFDHA;:?ECDCB:ABGJJJJIGGI/++DEF@CA>CJJGBHJJJHJIJGHJJJJDHCFD?933??BDE<;AAFEIJJJJDB71*(&'&&'&)/1)((((&&$$#####$11**)*((41.,,,..-..29:GHHEHJHJFJFDECCFJJ>=>=@.0>3:()8568)),(((*/,,<@GJGGJJJGGJJJHJIJHH?HJHJJJGHCE::667***4BIJIJDCDFH<<<=CC?5300+)''*?CCEFHJHJHJGJHJJJJGFIEJJJJJHIJJFHIJJFGGJGI?;;:4,.,-.5::<JHGGIIF74435436=CFEECCDCCBCEJGJFGJJIJJGJIJIHIFJGJJJF<BBBJJJJJIFGJJHJJJJJEA@AAJJJJJJJJJHJJJFHIHGF11454.**,669>CDJHJIJJJJJJJJJJHHJIJJJIIE8888IFH@AGJGJGJHGDJGGJIIJIJJEJEJEIJJJHEJGJJEGIJGJGJIEDBGJHJJHJFEEGJJEJJJFDBEGA?)''-456**+,+,++*+''&%'('')%%%033EFGJIJF???E9?C?CBB@A8889HHJGD.--B@AAB@C??@AGJJJGJIEEBCJJJHCCHE?>>@AB9843))/183ADDJGJHFBABDA?ADGG=>?DJJJGJJCEEEA@?F<89;<87((//05210./01679?B@D<BDCHIEDE/..1430020-,++233223346:<<JD??BDHJD>>>?HIJIIFJJEJBBEHHCCFEGBA7799?ECJFIG3?33B:::;J??:86688?AFD>==::9:<<69:7))))1111<<DGCCBBCFJJJJHJJJJJJJJJCBBCJJJGJJGEGEFJGEHJJHGGGFHEFHJFEJHJJJJJJGJGHJJJIJJJJJJEJJHJJGHFFGFJHGE?EABC@B@)(('-.0001:;:=>GIFIJJJIFIFJJJGJJJ<==JIIIJFGJGJJJJJJJJJIGJJEIGIJ:777;DEJIJJJIIJJJHJJJFJHIHJGJFHHEHGJIJJJJJIJEADDJHEGG?:==>>FIHEDCAB??><>D>>=>IJJGGGHJJFJHFCEHGIDJEJICJJJJJJJJGJJIJJHHJJFHIEJFJCFJIHIJFGJCEHFJGIFGHJJJIJFHHHJHJFIJIEJJJGEDDECHJJFGJJGIHJGJFJHHGIJHJJJJJHJIJC@@6566:34441*--3;<>CCGJGFEGIJ>E>=GGBA@=6244443-60.))),-95==@GDGFJD@;;;<JJFCEDFJ222:;<==@AJJGHJEHFHEHEHIJIGIJDDCCJJJJJGC@@ADEJJFFA>?:+**(*'&&&'%$%'(24820.-*(&&&&-1655566536233443446666443344466442222333222231122430//0345555558866555566888876666778765544555644334432223365856666665322368640//03334245456576453453///031111211223444340...210003565674431.--.455654541000275666789987;66621/,,,-225764456775344454433336875432223620003897431/../234333000/,++,)))+2,,,-679651,,,-53111366771.--/57322352--,-/))((//31112465675443321451/../2111133344433422///0671001322345754334332222222333422110//0332232/.//4554445421112423348643221235222134234345663000033233553/...44345;;86552100124332476444543334431113597*****++**+.2453342336:::810017:9111233236567767777322376543311125547+(((.--+)'(+120.)++,4410035211257432234577455423434226433343300020*,-,)*&$
@Stanford_n8a_1_EcoRI_Ti_plug_1_BigLinear_40_435
TTAAAGTACCACTTAAGCCACTTGAAGTCGAAATTACCGTCAGCGGCTCGCACAAGAGCGTGTGGCATGGTTTCCCATAGAACTTGGTCCTCAGTGTTCCAACCTAAAGTCTCAGTCCAAACTTTCCGCTCAGCGTCATACCGAACGTAATACTGGTCGGCAGACTTCGAGGCGTCCCCTACGATTTTTCACCATGTAGCCGTTAGGAGCATTAGGTGGCAGCTTAGAGAACGACTGAGCGTAGTGGGTCACAGGGTTAATGGACTGATGCGTAGCCATCTTTAGTCGTGAAGGAGTCAATCTGTTGACCACTAGGTGCGGTCACATGGATGAACCCTTGCCCTACATTTACAGTCCAATCAGACAAGTTAGTGCGCATCTGCTTGGGCTTCACTTAGCTAACCATTGGGCATCCGTATTGTTTACGTGTTCAGGTTGACTACCATCTGGTATCTTATACTTCGCAACGTCTTTACCGTTAATGTGTACAATTAGTTCCCTACCATACTGACCACCACGAACGTTAATCAATCCGTCTTGATTAGGGTTGTAATTCGGTAAGTTGACAGACTTTGTGTTCTTCTGTGCAACAACGTTACGGTTAACGATGAACGTATAGTCTGCTACAGTAACCATTCGCAGGTCGTTACGTGGATTAGCGGTCTTGATGTAGTTGGAACCGTTAGGATACCTAACTTGCTTCTCGTTACCAGAAAGGTCGAACACTCGGATTCCGCTACCAGTGAACACAGCGTAATACTGTTCGTGCTCATCTCGGTTAATCAGGTGGATGTACGGAGCTTGACCTAACGCACCGTTGTCTCCAAGTGTATTTAAGAAAACAAGAGGTGGACGCTTTTGGAGGCCCTCGGTCTCCGAAGACCAACCGTTAACTTGGCGTGACCCTTGGTCTGGATAACGAAGGATGTCAGGCTGTTGGCTGATACCACCCTTCAAGTTCTTGATTGATTGGCTAATGAGTGCCATTAGAGCCTCCTTATTTATTAATGTTAGCGAGTCAGTAGACCAGAAGTGAACGCATCTCCATCCAGCATATTGTACCCACCGTAGTCCATCTCATACTCCATGCAGAGACGTCTAGCCTCATCTTCCTCTTCTTGGAGTACACCCTCTACTTCCGGTGCCCCAAAAAATCAGTTATTAAAAATGACGGGAAGCCTTGGTGACAATCCAGTAACGGAAGCACTCAGGCATCTCATCGTCATCGCGGAGACGAATAATGTTCACAGTAATACCAGAGTCAAAGCGGTCTGATTGACTCGTTCGGTCATACACATAGCCACCTGGGTTAACGTAGATCGATTGACCGGAAGTAGACGTAGGGATAAATAGTCGTCACTGTATACAATCAGGTTGGAGTAAACATCAGGTAGTAGCGTTATGCCTTCCTCAATGTTGAACGTCCATCCACGAGATTGAATCTGTCGGTTAATCTTGTGAGAATACGCCGAGCGTTCGCTGCATCTGCGTTAGCGTCACCTTCCAGCGTTGATACCGGAGGTTCACCGATAGACGCCAGAATGTCGTTCACAGCTGATAACTCAGCGGCAGTCTCAACGTTCATATCGTATGAGCGCATATAGTCCCTCCTTTTCAGCAAAAAACCCCTCAAGACCCGTTTAGAGGCCCCAAGGGGTTATGCTAGTTATTGCTCAGCGGTGGGGCGACGACCAACTCAGCTTCCTTTCGGGCTTTGTTAGCAGCGCGGGTGCGTGCGGCCTCCTGTGCTGGCGTTAAGGTTTTTTCTGTTGAAGTAACACTCGCCTCTTCGGGACTAGCAGCGACCGTTGAGGCCACCCCAGCATTACTCCACTTTGAAAACCACTGCACCAGCAGCTTCTGGGCGAAGACCACCGTGGCCCATTGCGTACTTAGCGATAATCTGGTCCGCTGGAAGTTAGCACGGCGAGCGCGCTCCAGAGCCAAGTCACGCAGCTTAACAGTACCTACCGCAGAGCGGTGCGTGAACAGGCCGATAACGTTGTCCTTAGCAACCTTGACATTACCCTCACCTTTTATTGGCAGGGAAGACGTGCTTCTGACCAGTAGTGCCCTCACGAGCGGTACCAGCACCAGCGGTGAGGTGCGGAACTTCTACAACCTCAAAGCCCATAACGTTGCGGATAGAACCCTTCTCAGGGTCAATCAGAGCAGCGTCATTTGTCTGCGTTCGGCATCAGTGCTGCCAGAATCGCAGAGTAGCTATCTGGGTCACAGTAGAACACACGGTCAGCAGCCGGAACATAGTTCTTGGTCAGAAGCCGCACGAGCCTTAGTCAGAGCCGCAATAATCTCCTTACCCAGCGCAACTTGGTCGGTAAGTGCGGCCTTGTTGTCGTGGTCTCAATTACGGTAGCAGTACCTAAGCCCTCGATGTTCTCATTATATTTGCTTTCCACGTTACACAGACCGGCAATCTCAGCCAGAACCGCACCATCCGCAGCCATCGCCAGAGATTCACCCAACTGAGAGGTATACTCAGAGCGAACGTCGTAGTGGTTCATCGCGTCCTCAATATCATAAATCAGAACGTCAGCCGTCAGGAGACCGTCAATGGTGATTACCTTCTCGGTGTGTTTGATGTCCTTACGTTTATCGTCGAGGTTCTCGCCCGGAGCCAGATACGCTGCCTGAGTGCGACCCAGAACAGGGAACTGAGCGGATTTACCGCTGGAGATGGAACGTACCATGTGGCGAGAAGTGGTCACGGAGGTACGAGCGAACGCAGTCAGGACTTCACCGCCAAATACCTTCAAGAACAACGCCAGTTTGTCGGCAGCAACTACACCTTTACCTTGGTTAGTACCCATTTGCTGTCCACCAGTCATGCTAGCCATATGTATATCTCCTTCTTAAAGTTAAACAAAATTATTTCTAGAGGGAAACCGTTGTGGTCTCCCTATAGTGAGTGGTCTTGATTTTCGAAGTCTATCAGAAGTTCGAATCGATTACTTTCTGTTCGACTTGACGACGATAGTTGGCATCTGTGCGATACCGAGGGTCACTCATAGCTTTAATCATCTCGCTACGGTCCGCAAAGCCTTCACGCTTGGTAGCCTGAGGTTTAGCCGGAATAGCACCGATGCGTGGCGCTTTACGAGTTGGCTTACGACCGAACGCCTTAGCGCGAGACTCACCAGCCAGTGATGATAGCCTTAACGGTCGCTAAGTCACGACTGGTCAACGCATTATCCAGCGACTGTGAGCCTAGCAGGGTTGTGCGTCTCAAGGTGGTTATACAGTGCATCAAAACGTTCACGACCACCAGCGTACTCAAATGACACTGTTTACGTACTGCTCCACCAGAGCTTCTTGACCACGGATATACGAGTCAATGAAAGCCTTCGTGTAGCCAATTTCAGCCAGCTTAGCGTAGGACTCGGCGGACAACTCTTCGTTCTCCTCGTACTCACGCTGGATAGCCTCAATGGTCTCGACACTCATGCCACGCTCAGCAGCAATGTTAATCATCTCTTGGAAGCCCTCTTCGTGCTCACCAAGTTGCTCAGAGGCAGCTACCAGTTCTTCTGGAGTCTCGCCCAGTGGGGTAAACTCTTCGGAACCTTCGGTGCCCTCAACGCCTTCTTCTCCAGTGTCCACATCGGTCGGCTCAGAGCCATCACCGATACGAACCTGAATGCGGCCTTCGTCATCCTCTTGACCGAACGGGTCAGAGTTGTCATACAGGTCACGTTCTGTTTCCACTTCGTCTGACGCTAACTCGATTGCATCATCGCCATCACGGGCAGCAACATCAAGAGCCAGCATGTTCTGCTCATGTTCCTCAACGGAACCACCAGACATCACAGCGGAGTTCACGCCAAAAGATGCATATACGTCTGCATTAGATTCAGCCATTATTATTGTCTCCTTAAAGTTGAACTACAGGAAGACCGAGGACTCCAACCTCTTGTCATCGCTCATTTCAAAGATGAGGTCTCCCTATGAGGTGGATCATATAAATTGCCGGCTGTAAACCTACGGAATCAGCGGCAGCAGCCATAGCCTCAGGTGAAGCTGTAGCTTGTGCAGCCATACCTTGAGCCAGCGCAGCAGCACCATTATCCATACCCATTTGCATAGACTGTTGGGCCATCTTCTGTTGCTTCTGTTCTTCGGTGAGTAGAATACCAGAAGTGTCAATACCGATAGCGTTGGCAATACGTAACTTAATCATCGCAAGGTTAAATATCAGGGTCGTCCCGCATAGGTGCCAGTGCAGCCCACGCAGTGACACACCGCTCCAGCTTATCAAGGTCTTGTCCTCGACCAATTGCTTCCAGACCTGTACTAATGGTTGGCTCTACGGCTTCCTTAGGTAACTCAGGAATCTGTTCGTGGCTTGTAGTTGCTTCAAGAGCACATCGTACAGAGGCGATTGTAGTTTGAGAAGGATAGAGTAGACACCACCTAAAGTATCTTGGTTGCAAAGCTACATACCGAATCTCTTCGGCGGTCACACGTTCACCTGTACGCTGAACCGCAGAGTTCAACATAAAGGCAAACGAAAGGCGAGCCTCGATAGCGTCACTTACGGCTTTAGCTACAGTAAAGTCTGCTTGCTTCTCCAGTTGGAGGAACGAGATGTCTTCTGGACGACCAGTAACGAAGTCACCAGTCTGAGCTTTGGTCAGTCGGCGTGGCTGGGTGATACCAGCAGGATTCACTAAGCCGATAACCTTAGAGCTAATCATGGACATCTTGACGATAGCCTCTTGGAGATTTTCAAGGGACCGTGAGATTCACCTAAGTATTCCTCAATGTACGAACGACCGTAGATTCACCATCTTCGTCTGACCATCCGAATCGGGATGTATGGGCAAGCCTCTTTAGGATAAGTCCCATCGGAGCCTTGGACTTCCATACCTGACCTCTTCATATCGGAGGTATTCACCTGAGTCCTCATCCAGATAGATGTAGATGTACACGTCGATTGTCTCATCAGCTTTCTTCTCGCCATTCCTTGACCTTCTACAGCCTTACGGATGTCCTCAGGGAGAGCACCAAAAGCTATCTGGTCACGAGTCACCATTTGCAGAACGTTGCCGATGCGTCTCGTTGGACCACATAAGAAGACAATCGGTACAGCTTCATGGGATTATAGTTTGACCCTTCCGGTTCCGGTAGGTACAGCAGGACGTTACCAGCTACGACTAACTGTTTGAGAGCCTCAAAGAGAGTCACGCGGTAACTGTTAGACTCAATGTAGTTCATGATGATACGCTCTACCATCGAGAGGCCCTCATCGACCTTGACGAGTCCATCGGGGTCGCTCGGTGACTTGCTTTGCTTCATTATTCAGATATAGTAAGTCGCATCCAAGTCTGCATAGGGAATAGAGCCAGCATGAGCTTAGAGGCTAGATTGTTGAGACCACGAGCGCCCACGGCTTGCCACGGAGTTTGATAATCTGTAGAGGCGTTATCGGAGTCCTTAGGGAACAATGATGGGATGGTATATTGACGCAATTCTGAGCGCGTGTCTCATAAGGGAGCACGGTCGTTCTTTAAACGCTCATAGACAGACTTTGCGCCATCCTCCGCAGATCCTGTCGTTTCTCAGCCATTAAATGTGTCTCCATGTCTTACGCTGTAGTATTCGCGTTATGGTTCATTGACTGACTCCATACAGTTCTCCTAAGGAGCGGTGGCTTAAGGTTGATGAGCGTATAGCGAGAACGTCTGACTCTGTAAGTTTCTTGCTTAGTTCCTCTCCTTTAGCCTGTCTACCTTTGGTAACCATGTCCTCGGAATTATCCTTTGGAGTTCCAAGCGTAAGGTGCTTTATGTTATAGCACCTAGGGTTATCGCAGATATGCATCACCACAATTCCTGTTGGAACTGGACCATATGTCTCCTCATAGATGTGCCTATGTGGAGTCACAAGTTCATTAACCCACTTACGACCATAACCCTTAGAGTTGACACCTCCGGTCCATTCAATGCAGTCTTCCACGATAACCTCCTGACTAAATGTTGATACCGCCACCGGAGCTACGGGCTACACTCAAGGATTTCTTACCGCCAGCACGAGCTTTCTTTGCGTCCGCTTTCTGTCTGTGCTTCGTCCTCAGTGGAAACCTCTTTCTCAGGTACGTCAACAATCTGTGCGGCAGCTTGTGGTACTTCCACCATCTGTGCTTCACCAGTACCACCAGCCAGACCAGCTAGACCGCCAGCAACCTGTTTAACCGGACGAGCCCCTTCCTTAACGACTTTCTTAACGGACTTGGTGACTTTCTTCACGGCCTTCTTAACTTTCTTACCCATAACTTATACCTCCTTAAAGTATACGCATTGTCTCGCCTTCATGCTTACAACGAGACACCCAATCGCAATCGTGGAGTTCCGCAAGGTACTTAAAGCGTTTCGCTAGGAATCGCTGTAAGCCCTTAGAGTCTGCCTCAGGATTAATGACAACGGACGTTACATCCAGAATGTCTCCTTTGTGGTGAATGTCACAGCTTACGCACCACGCGAAGTACGCTACATGTTTTCCGGTAGAGTCCAGAATGTACTCTTCACGGCAACCAGACATGTCCATCACTTCGTCTACGTAGAGGCTGTAGCCCACAAAGTGTCCTTCGAATCCTTTAGGCAACCCAAGGTGTTCCACAGTCCACCGGATTGCACGGAAGCGACTCTTAGCCTCCACACATGTGAACTCAGACATCACTTCTTACCTCCAAATGCGGACTTACGGATGGAAGACTTGGTGCGGCGGAGCCATTGCCGCTGGCTTTAGACTTCGCTACGGAATCATCACGTTCGACCTTGAGGCCTGCGTCCAGACACTTCGGTGCCCTCGGTATCCGTCTCATCAGAAGACCCACCGAACTCCACGCTTGACACTTCTTGGGTCAGAGGCGCTGGCTCAACGGCTCGAATCCGATTGGTATCCATCTTCGGAGTTTTAATTTTCGGTGGAGAAACAGTCCATGTAAATCCTCCATCATCTCTTAGTTGTTCCTTGCGTAACTCAATCTCGTCAATGACGTTACGGCATACTGTAGGCCCTGAATGAAACCCAAGATGTGGGCCTCACTACAACCATTAGCACGCATAAGTCCTATATGACCAGACGCTTCGAGGTACGCATAGTTGAATCAAACTCTAGATCTCAGCGGTTACGAGGTACATCTGGAATATCGTTAGGGTTCTTAAGTAATTGGTTAATAGGTGTTAACATAATAAAGATTCCTCTTAGAGTTAAATCTTAAAGTAATAATCGTAAAGGCCCCTATCTCCCTATAGTGAGTCGTATTAATTTAGGGACCTCGACTTATCACTTAGTGTCGTGTAACGACTTGATTATTCTGGCTAAGTCCCAAAGGCCCCACGAAATAGAGCACACTCCGAGAACACAAAGACCCAAGCCAATATATCACTAGGTCTCCACAGGTAAATCTCCTTGTCAATAAAGTTGTACTCGTTGAACCGTACAGATTCAGCCATTTGGCCCTGCTTGATAATATCCTCTTCGGTCATACCAGCCTTCGCGCCAATGGACTTAATGCAGTCCCAAAGCGTCTCATGAGGCTCAGGGTCGCGTTTAACCCATTTAGTAACCTCTTGGCCTTTGTTCTTACCGGACTTAAGCACAGACGTTTTAGGCTCGGTTATGAACGGGTTATTCAAGAAGTCCTCGGCGGTATCACCCCATCCAGCAATCCCTGAGTAACCATCAGTGATGTCACCTTGATGGTGTGGAAGAGGTGCCACCAGTCAGCGGACTCTTCGGTCTGAGTCAGGATGTTACCAGTGGTACACCACAGGAAGTCACAGTTAGGGATGGTCTTAAAGTCCTTATCGCAGAGA
+
'((''&%%$&%&,,++,7=9::;>@GCI1.,.-,+*,+()(*,-.0444446=>?@ACC4447****<2222G<<-*?=22:9<<99JJJJJJGEDJJFHHGHJJGJJJJHH33339BCHJFGGHGJCJJHJHGJJJGJJHJJJJJJGFBDECEA@EAIDE?:::92)&&&*:54222?@>=7663-+9:A@FJJIGJEIJJJJJJJJD?884//456ED;755524679=C;;?@6567JEGDECBA?D>=99:;DHB@A31102+'&#$%(**+,>CHFHJFGEHJHJJHJJGJFAABBECDGGIJJJJJJJHJIJHJJIIHJGJ66662002>=>A@JFJJJIFCDCEJJGJJJGIDJIJJJJJIJJGIJJJJGIGIJJ9:7'&&%'&$$$%&###-BGFFJJGHJJJJJHGJJJJFJFJJJJHGDHJFFFJJGGEEGFIGGE;;::>@J876./>>BBADGJGJDJEEEG=DA@7765:;:4-****2988810473?@HEJ<6667JEJJJGC4333;@?:@CGJIJJJIJCCA>==-(024@GDJBAACFCCB@@@BHBED654....32:8836724?@?@JGJJGJJIJJGGJJIJJJJHJJIJHIJFJEIJIGHJJJJGJJJJJJFJJHFIJJJJFJFFFJJGGJJHJJJJEHEEFHIJJJJHJGHHJIGJJIFJFJHHJGFHDDEEFJEGDCDD;,,.7776?JJJJJJB?<<>@CE@>ADIIIJGJGJJJHFJHJJIJJJJEFJHFJECDCEA7678><,**'''&).21261001>EA?AAD@AABHJJIJJJHGGFEJJFHIJJJJGJB?0...77;;3230/0)))))*>?@DEDJJFIJGE;8JJJAAFJJGEGCABCDJGJCFE<;88;BDCDCBGHDJJ@ABAFJJJIFJC0///113=>966/06:EFEBD:743/0;,+**//<=CJJJHJJDCJJJJJJJJJJIIIJJJFIJJJIJGHJHGHJJJJGJHFDJDGJJHJJGJJJGJGJJJJJG@@?3333DBDJB==<=EJJHJIIFJFJFHJHEJGIJJJJJJJJFJJJFEHJJJJDGJ????BDJDDBCJJJJJEJJJFIJJFJJHFJFFGJJHJJGHJJEFJJJHBDH<CBBBGIABB?<//--/,(('''&2*3:100@4012***+,--*,-..,+,06:@EJJGJJCCDFHJJDECBGJJJJJFJJJJJE<;:532339=76----,0)))'&((.0444===<=BEDDJCBD?>?:;;;@A?ACCFA@?@GJFJJJJFJGIIGFF=;;<1110-***,()(*''())))****,@=<966-,+--+*+/)001;@@B:9----.1./338<:;:99999?DHGJHGEEC??::::99;<>5<:<>>EHJIJJJJJJJIJJJJJJFJJFECEECFCJGEIJJJFDDE==>>CJJHEGFIIJFJHHIFJIHJHEEDH9:9;EG@A'(33EBB@BAFCEEFJHHFFEJGJHIIFIJIHJHFGGGHGJJGEAABIJHJJHJIJGGDJJGHJJJBDB:<<;=<=>HJGJJJIJGJEGGHHJGJJIJJJ@?@AD===,+++72+(((DDJJIJJHJGEECCGECBDJJEGHJ,,,+,/):974<89ACFEJJJFEHHFJJ=::9IJIJEGGJGJJGJJJJJJJJJJJGIJGJHJ@;;??<===D>>>>EEE;3*''*&'++,43AAEJJJJJJIJE?D<>>?ICGJDGHHHGJJJJJFDGGIJHJIGJHIGJJHJJJ@@JJJJJJJJJJJJGGB.--:ADJFJJJJJIIFCFIEJIJJHGHHJJHJJIFJAAC@ABCJJC...-/0.///::CDJJEGDDIGJJIJJIJJJJJH7777D=>=::;444465313>IIJHJJCDDCIHIJJHJHJJJJHJFFIHG@AEBHJCEJAF444221--+,CJFGHHFEDEBBEJGII?AJJEC0''55JJFHGJJIJJGJJGGJGJJJJJEF==<<JCHJJGJJ76624,,..:ECCFFJIJJIJJIIGGJE=C@5JJJJJJJJJJIIJGIJJIA;9::870..::9:>JJHIJHGHJJJHJJJJJJJGJJJIJGJJJJJHEBBBBGJCBDBGEBBB986/146>@>>>>BJJDDDHJFGJGFJFEJJJJFIJIJFJJJJGFJJJJJFIJFFJHA>?JJ@99EEFGIHFEIGCAAAFC:9979+***234./787787BJFHJJHFJJJJHIGFJJFJFJGJJIJHHJJHHJJEEHJJJEIBCABBBBIFHJJECIJHJFCECDIJGGHDE::::=EF<<<0+))0**)&&&'+*,,6BE??AADJJEJHJIDEC?@@AJJJHJCGJJEGECC?@FFB?@HCDEDDEEJ@@@@IEFJ<=6+,,()(----,,44655448==<>@@@>;:88GHJJHJJHJJJJIIJJIIJIJJJJJJJGJJJJJJJJGJGJHGJJJFEEECBADC<<EDJJJJJJCBCGJJHJGJGJJIJJDIGIIGFBJJFHJGFJJHGCJHJJIJIJIFEHBA@?=@>?@FJJEIGJJGIGJDIHIEEHDDDJGJGGDCFGEED8.../JGJJJJJHHJFHJJJHJHGHHGIDGB6557GHGJJGIJJJJDFHJJJGJJJHJHJJJHJJJJJJGHJ97JHIDEFHJIGJGJEFEJ@BHFIIJJJJJGJJEJJJEJC;99;A:999J5556@<>>BCJJIBBCAJJHJJJIIHIJJJIJJJJBAAJJGJJJGJGIJJIIJJFHEHJJJEJIGCCDFJE?;7655/....3211////92235DHGFEJGFGJJHJGJGJJIGJCEJJEG=:3//*(*.++,.0001''''))('*/)0@@B4DGIFFDCCJIGJJJJJHJJJJJJJHDFFGJGBB>33388;FEDFFHJIGJHJJ3=5//JJJIJJIGJJGIJJBA@7/-('(*261C@BC>ACAD@=>>JDGHG@?>>B665664433.&'((;BA>>ADIHFEEJFJIJJJJJFDECF5335=3103/<ACE>FGBH>'CIGJJAABAEGDBBC;;89;;86))&&%%#%%&'&''''*+,-+---D;JJJJJJGJHDECJ<;;?E>?=>JIJIHJG@@?AE711ADCDDJGJDCCGGDDB@;A<8776654-)+-&&&&'(*.///304<;:;;9AABJ>JGJJIDFIFJJHJGCFDCJ540.,.-,-,,-++((()458:;....62+,0122***-111455@DDDFFJEI;;;<FEGJJJJIJJJJJJJJF:(((45''('(46CJFDFF??>>@>?AEJECD?@>>B?:;::;;AABCG@;:8---,,+)...-DA@@EBEF=<DGJJGIJJJIJJIJFJJJHHJIGJJJGJIHGEFD@?@5JJHJJJFJJJJJJBBBDJAB@<>==E@BAEDEDGJJJJJHFEF;87772-7::==CCHDCJDJIJJGIGIJHIJIJGJGEAAJFJJJJGHGIEDEBBBIHJ=>>@<<<;><=DDFEEGGJJJJIJJJIJJIJGJDDH501>?@BDIJJJECEBA??A=/50,-3497657558668:BC===>987<>:3100559FFA@?@HH>==>JIJIJJJJGGJFH7666?8989DJJJFGDDI983//3:==>>BADJJFIIIJ;;<=DDJHJJGI@IHJJJJJHJJ@@<>8778BDDHGA<;87888@FCEJBCEHIA??@JFHJFJJJJJIJJJGIJJJJHJFIFI@BBDFCDHJJHJJHGJHJJJHEJHHGJFIJHJFJGJJGG:999FEHJJGJJJJJJJIJJJGIFGHFJJ@JGGECB?9999GGEFJHJJDHH>?>?JGBADDDCGGGEHJJJJHGJFDJEDDEJCJ>CCDDEJGJDJFFGFGHJFJIGIGIHFHFJFJIDDGCDBAABBFCD<000J11//225=@BJHEDBEIJJE6667GGD55,''''@65807J@??>CJJJBB99FC;875655556466?:;;:;1//0A:::;FJJIIEIJJIJIJJJFB><88>:569*)'&&&%&&&$$%%$&++,01****9;FEGGEDJHHIIBFJJJICGJJJJJHJJFGJIJHHJFEFFFHJJHJIGJJEJFJIJJGHJJGJJJJJJJGJFIGJHJJEEJGDC5446BJGBEDGJJJJJJJIJGJHIJJFFJDJEEJJCCJJGEJJIDCDHFJJIHFHJJHI?EG>::92*+,,.3;99:A@FFIJFJJHIB@DDJEJJFJGEEDDJJHJIIJHGDEHDJIHJIJJHJHGIJJJH;FEEFFEBBJJJGHJFGDACBCFGEJGGJJEJGGIGJHHJJJJ????HH?JJJFBBABB6;<:;69;AABJIFEIGJEIHHHJHEEIEHGDFEDCEGGIJEIDHFFHGFJJJIFJJJIGGIDEEEGB?<;6;;JEJFEEJGFJJDEJJCA(((>BJCBCC@?@?J?:98;767<851)&'(-&%%%'''&$%%'(($##$(&&&'',CABB::::44455:9///055743,+**)&%&'+&%%%';;+*+-,,,+../9<.,,+023888788;666AFFIEFJJHHJJHGGJJJHFJFFFHJGEFJHCBBJDIEFIGI;<<@EHD?<:::<BCGDDED?A?<>DBEJGGIIJJHJJJBDGJIJFGJJIJJJJGCDHJFGBC>B@CEGEIJJJFJFJFHJJIJJJJGDDG=<<=CDDBJGEEJJJJIGIGJJJJJJHJHECA@?((((((12:=EDEEAEDIECDGCC>BDGFGIJJJJJEGGCJCDEGEJJHJGHIJJJJJEGEFJFJFJJJJJFJJGIFJHJGEGCD:.;BGJGEED7778>;9;8--))&%%%&'7::88HFCCCCGGCCJFEEB?64240100,+%%&)+''))((%%&%%&&7<<CD===>AB@@@?@AJJFFFGDEDF>==>@?1/00-67GFDEEDFDJ@JJHJEBAABC@@FDCC87.-++++(%$%(()(%%%&+(()*.+&&'('(@AA<;;<AAJGJJJJJJJHJJJJHJ------CJCBECB?==@?A99@>CEFJJJFJGGC3:4.-)'&&&''(-5JJJJJJGJJGJGEIHGGGGJCB>:9;-+++ADDA<111077GEJHDHEEFEHFJFJHIJGJGJJJJIEECDGJC;999B<.,(+?@?@BJFJGCEDFJA@99,+,,--4))>=>GIEDCDCEHJJJJDFFEGJJJ0000;@@@DCJ@9;;=@E<<:=CIGJDIGFJHEFJGEA@<75535BBCCFJJJJHJJHDEDFIJJJIBJ<9::ABEJ@??99:;JBCEJGICC>)))/00245>JJJJHJIGHJIJJJJJIJJJGECDFJJDDDJJIJIJJJGJ<655521%%%$&*-42(((),.21+&&&%%%%()))++;>>BAA@9.++*'',,/55;9665645675,,,,88766610,++,1012CFE9777CDBECJJ===;=<00001;93////64-%%&(///?;;;?=<7DCJ@@AHJCDFDJIFJJGHJGJJJGIGHJJJHJJJJJJGJHJGGFJJJJIJ@888EHGABA@>83102244433432//02278BE@?88886965-175))*+)'(7GAA?@EHGJGGFIJJJEJJIJJFJJFJJJHFHJJJJGIHJGGHJJJGEF=:5-+++,0/2..69@@JBCJJGJGGJJJJIJJJJJGIIFIGJJGEFJJJJJ>=;;<?;.---4246677+)(+..0CGHIJJJEFJGGJJIJHJHGIJIJHJIJHJJJJGJEEEJFJJJJFEHFEJJJJJFJHIHHJCFCFJJJJJFJJIGGIGEJJHEHHJFDFJJHAAJ,++6.*6;;>>C==@>>@GIJJJJJJGJJJC006IJJGGA@?@FH?C;2EHHJEA>3444:;CDEFCJJIJJJJJGB?A:4443341++.9GAAB9:::GGHEJIIGHCEBBGEHFEEHJFDDDCJFHJJGJHGJEHJGGGJJHHJHGJHGGHJJJDHBBED@77865487+)*,''()),::::;?=;<ABIIIGFJHJGFJFEJJJJGJJFEHGDEDJFGJJGJIJJJGEFGFGJJHJEJFIEHHBBDAA;1-&&&'26>:9((((566?A@??>HDCDCCCFDFHJFHBA9****-0011/./-.33GJDJFDD>=<9::8267.(111=>=@66JFJJDA@ABJDD5555?AF>=;;@HJFGIGEJJJJJJGJJJGJJEFHFJJJJIIHJJD<777DCDDCB;9:<;:0000@IGJFHJIJFDJJJJHJGDDHIJJJJECECDFJGECDIGGEEJJFJJDFJJJIJJJIJJGFIEDEEJFJDHEEHJD7=9,++AJFFJJIIGHGJGGEHGJJGJJJJGHJGFIJGJJGJJHIJGFGCJHJJJJJJJIJJJGHJHJIJJJJIHJFJGD@@@B@=;,)58DGGGEJIFIGHJJJFGEJHJJFJHHJGJJJJJJHJFICEDCIHIJEFHJHJJJGJJIJJI@;64,4<530000+8:=DCCFEJFHJGEJHBA:544605>@CJJEJEEDEHFJIJHGGIJHGJDFFIJGGJJJJJJJEEIJJJHIJFFBFJDJIJHJJHJFA??@33333FDBFFFFJEHJCFIGJJDCA@;3////96669368<;::;@?80,../01/-,01(-/00;////2/.10---543@DEJHJHJJGJHJIJ???>>EJJHJJJHDEEAHJJJIJIHDI>>==>EJHFD@FFFFDFF@3224>;8/))()'(,7<=JGBGJJIIJJJDGFFJFJHCE99A9<BHJJJJJJJJJGIJJJIJIJGHJFJHJGJJJFIJGFFJJHJGHHJHIFDGIJFCBBC9898@9'''&))()))++53==>A@@;;;;CBCECBFJEGIJJJHJJIJGGHFJHFIIC==>BH2445;>84344311**)(,+))452234?@ABCDHFJ<<;<FGJJ:::<=;?HJJIJHJGGJ:::7776:97/0//2018445;2/0859;<JFHIJJIIGICDBB8000ADDE9444657668@8887<<<BGGJGBBGFJEFHJJIJHGJ('''/+(&&')(+'''122224&&'.7540+@HHHGJJJJIIFHGIJ?<3C4<<=FEJJJJIIHJAAAAGIJGIJ877)((%(--,,12;>?ADJFD<;<>...51/2///2..:<>:;=1;000-/6:AHFDB888JEJGEGJIIIJJJ<=?<===>ACGI@??>C988C@?@>??B86662013.(''*0))-.01''(.2210/-''(-/;GJJGJDGCEJJJIFJIIE:JJIFIHFDDEFGFJJJFHJJJJJJFGGGGJJJJ8878JJJGFJJJJJHGFGCDJHJJHIJJIJJBGGJJIJHJJJD???@JJIID<<9454113C>9<545356:22/043-../0(%%%&%&&'())*++.+,,55;AEJJJJHJHJJJJGEGJHJFJFI>7778CC?5550/..4<?>=?><0/...0:3222<:=JA?<=>ADEFC@JC@BB=;;99)((((::8JJ+(()/4../BDIFFIDCEFJGDCCFHEIJFG62222CGGJJJGGJG=;;;IGJFF9840)))*.'%%(7>@AJJFIFDDCEJIGGIFIGJJJJJFGD0//.<<<9;<<JIEEJDBBJJGIHIFJEDEDEGGJJJJJIFJJFJJHAA>;66:>ABCHEB>;;<FGDB@?@?<GJGFJHFFFDFBGDCJ;62)7<BFFGJEJ?>=68JAG===:9953'''';;::=EJAABDJJEDDDCBBCJH?@=>A><3*)+,;AF>==>ABCBBB@BCDEBEDEDCAC=<<-,,,<@?BAA??@ABBDBAABEDFBDDCD>6;01410005138>@<<<=BBBAACEFB@?@@?@??BBEDCABACFDGCECEFFEDC@@@?BBGDECA>><=>?C@ACC@@???@@@@>888:?@@>?==>?@@?@??@D??<;;'&%0+
@Stanford_n8a_1_EcoRI_Ti_plug_1_BigLinear_40_436
GGATGCGCCTGTTGTGATTGAGCCTGATGGTCGAGCCGAACTTGACGACCGAGATGCTAAACGTATTATTCGCAGTGACCCAGAAGGGTGACGCATGGATTCGTGCGTTACAGGATACTATTCGTGAACTGCAACGTAAGTAGGAAATCAAGTAAGGAGGCAATGTGTCTACTCAATCCAATCGTAATGCGCTCGTAGTGGCGCAACTGAAAGGAGACTTCGTGGCGTTCCTATTCGTCTTATGGAAGGCACTAAACCTACCGGTGCCCGCTTCATGTTCAGATTGACATGGCTAAGGTGCTGGCGAATGGAGACAACAAGAAGTTCATCTTACAGGCTTTCCGTGGTATCGGTAAGTCGTTCATCACATGTGCGTTCGTTGTGTGGTCCTTATGGAGAGACCCTCAGTTGAAGATACTTATCGTATCAGCCTCTAAGGAGCGTGCAGACGCTAACTCCATCTTTATTAAGAACATCATTGACCTGCTGCCATTCCTATCTGAGTTAAAGCCAAGACCCCAGACAACTCGTGACTCGGTAATCAGCTTTGATGTAGGCCCAGCCAATCCTGACCACTCTCCTAGTGTGAAATCAGTAGGTATCACTGGTCAGTTAACTGGTAGCCGTGCTGACATTATCATTGCGGATGACGTTGAGATTCCGTCTAACAGCGCAACTATGGGTGCCCGTGAGAAGCTATGGACTCTGGTTCAGGAGTTCGCTGCGTTACTTAAACCGCTGCCTTCCTCTCGCGTTATCTACCTTGGTACACCTCAGACAGAGATGACTCTCTATAAGGAACTTGAGGATAACCGTGGGTACACAACCATTATCTGGCCTGCTCTGTACCCAAGGACACGTGAAGAGAACCTCTATTACTCACAGCGTCTTGCTCCTATGTTACGCGCTGAGTACGATGAGAACCCTGAGGCACTTGCTGGGACTCCAACAGACCCAGTGCGCTTTGACCGTGATGACCTGCGCGAGCGTGAGTTGGAATACGGTAAGGCTGGCTTTACGCTACAGTTCATGCTTAACCCTAACCTTAGTGATGCCGAGAAGTACCCGCTGAGGCTTCGTGACGCTATCGTAGCGGCCTTAGACTTCGAGAAGGCCCCAATGCATTACCAGTGGCTTCCGAACCGTCAGAACATCATTGAGGACCTTCCTAACGTTGGCCTTAAGGGTGATGACCTGCATACGTACCACGATTGTTCCAACAACTCAGGTCAGTACCAACAGAAGATTCTGGTCATTGACCCTAGTGGTCGCGGTAAGGACGAAACAGGTTACGCTGTGCTGTACACACTGAACGGTTACATCTACCTTATGGAAGCTGGAGGTTTCCGTGATGGCTACTCCGATAAGACCCTTGAGTTACTCGCTAAGAAGGCAAAGCAATGGGGAGTCCAGACGGTTGTCTACGAGAGTAACTTCGGTGACGGTATGTTCGGTAAGGTATTCAGTCCTATCCTTCTTAAACACCACAACTGTGCGATGGAAGAGATTGGTGCCCATCGTATGAAGAGATGCGTATTTGCGATACCCTTGAGCCAGTCATGCAGACTCACCGCCTTGTAATTCGTGATGAGGTCATTAGGGCCGACTACCAGTCCGCTCGTGACGTAGACGGTAAGCATGACGTTAAGTACTCGTTGTTCTACCAGATGACCCGTATCACTCGTGAGAAAGGCGCTCTGGCTCATGATGACCGATTGGATGCCCTTGCGTTAGGCATTGAGTATCTCCGTGAGTCCATGCAGTTGGATTCCGTTAAGGTCGAGGGTGAAGTACTTGCTGACTTCCTTGAGGAACACATGATGCGTCCTACGGTTGCTGCTACGCATATCATTGAGATGTCTGTGGGAGGAGTTGATGTGTACTCTGAGGACGATGAGGGTTACGGTACGTCTTTCATTGAGTGGTGATTTATGCATTAGGACTGCATAGGGATGCACTATAGACCACGGATGGTCAGTTCTTTAAGTTACTGAAAAGACACGATAAATTAATACGACTCACTATAGGGAGAGGAGGGACGAAAGGTTACTATATAGATACTGAATGAATACTTATAGAGTGCATAAAGTATGCATAATGGTGTACCTAGAGTGACCTCTAAGATGGTGATTATATTGTATTAGTATCACCTTAACTTAAGGACCAACATAAAGGGAGGAGACTCATGTTCCGCTTATTGTTGAACCTACTGCGGCATAGAGTCACCTACCGATTTCTTGTGGTACTTTGTGCTGCCCTTGGGTACGCATCTCTTACTGGAGACCTCAGTTCACTGGAGTCTGTCGTTTGCTCTATACTCACTTGTAGCGATTAGGGTCTTCCTGACCGACTGATGGCTCACCGAGGGATTCAGCGGTATGATTGCATCACACCACTTCATCCCTATAAGTCAAGTCCTAAGGTATACCCATAAAGAGCCTCTAATGGTCTATCCTAAGGTCTATACCTAAAGATAGGCCATCCTATCAGTGTCACCTAAAGAGGGTCTTAGAGAGGGCCTATGGAGTTCCTATAGGGTCCTTTAAAATATACCATAAAAATCTGAGTGACTATCTCACAGTGTACGGACCTAAAGTTCCCCCATAGGGGGTACCTAAAGCCCAGCCAATCACCTAAAGTCAACCTTCGGTTGACCTTATTAGAGTTTGCCTAAGGGTTGGGGATGACCCTGGGTTTGTCTTTGGGTGTTACCTTGAGTGTCTCT
+
+'%%%&''&$$%%$%*)*+%'',1BEFJHJGGGHHJJGHIHHJFIJIIJJJIIJJJJJJJIH?B444+++*+58888?F=IHGJJHJGJFBBAEDE;;<<GIFJIE>>=9966><754454445>CJJJGJFHJJJJFEBICDBCGJJBBBAFEEIJGJJIJJJGJJJ.---0*(((/DGEIHJJJJJJJJJFJIGIHJHJJIJIJIGD<<9;DDGHBBHBIFJJGGGJJJJJIJHHGJDGJDJEEJIHH&&&',,-++'&'%)()****++)&&))).((++14338:<AAEJFJJJJJJJJJJIJJJJJGJIGGIDDFJJGJJJJJJIIFJHEFEGIJJJHGJJJFFJGGFFJJHJJIJJHIIJJJGIJJJFIFJIGJGIJFJJ><=BD;23+('*JJ6((*4()87;;<BFJIEGFJFGJIFGJJGJGHGHF=>JIJJJJJJJJJJJJJI=<<<AB<J<<<D@B@>?<>?=DDJGJJFFJFJJIJJJJIHJIJJJJJJJHHHJCEJJ7.-.131147)(&(&&%&$$%&*,:8788CA@1//1JJGEEJIJJJFJIFFCECJFJJJJJGIJB?@?CAABGCJFJJIGJJJJJHJJJJFDJJHFGJJGJHFHJJEJJJJJEIGEIEJHIEJJJFJJHFJGIJIHHFEDF:91****5/---.>AJHIJJJHGHJJIFEIJJJFJJHJFIHGJJJHHGJJHHJIJJJJJJJJIJGJJJD7775---.4?@?<@IHEHEJHJIGGJJJJJFJJGJJGJJJ9999A=?DBHEJFJHHJJJGEEHJGJDDJJJJJEJHFEHJJJG?84335<<<@BEGHHJHJIFDIEJFB@AAAGJCCCDIGCDBEHD:99GIGFJJJEEFDDABFJJJBBCJHEJJJJEFFFJFGJFFFHFJJGJJJIJJGFEHFIJJIJFFJJJGIJGJJJJJJJHJJJGJHH???AJ=>>HJGGJJHJJJIHIHJJIHJFFDJFEGIHGJJJIGHIIJGDGJ=>>?AJF22224GDHHJJFJCGGFHDHJJJIJJJJDCGFJJHFHEHJGGFDEJJJJJHJJGDGAABBDJFIC@?@AECA;@?84:9./6;:>=99:;CDBABEHIGGEJEBCCBGA979543$&&&-,,1-////42<>?CDGJD;;;BA@B:0/(144B5CBACEC@DD,,,,,JDGJJFGGEB>?>FDEEHECEDEA?CGJGJHD@@@?9,('''77856:9;:88:99::CIFGCCFEGEEFDGJJHJB><<>@JJDABABCIIJGFFFCDCAAAC@DCBA99:::HFGJJGFB=66CJJJJFJJJHIJHJJJJJJIJ;;J;5))HGEHJEEEEDHJEE;8>8:;;;>EFF>BBJGFHJJIGJHJHHJJJJGJJJJHJJJGJHJFHGBBDGJFHFGEIHHEJJJJJFHJGFECDEDFDFB=97632458?CCAA11161,+/*+('&&'%'(1FJEEDGJJGJJGJIFJGIHJJIGHEDJCBABCIJJHEEIIJJJEEJJJDEHJJGIGFDDEJHFJJJ=>>***+<-*()))**,*''&&'&'(''''(,+(-/-..-/?JE>?FDIJHJJJJJJJFCCDDJGJGIJJGJJJIIHJIHFGJIJJJJJJJJECGGJJCCA@BBA?CJDCDFJFFIHJGGJGHGJJHIFDE=>@===AAB:@AAEACC?AJJJJJIHGJJJJJJJFFJDB87540/-.235568DIJEHJEHH>===IEI@@ADFGJJHFEEIIHJFJHJJJJJIFJJJJJJJGFFEGJDB==DECHJCJJIIJJJJFJGHGJJGHEEJJFJJJIGFEGJJJHJGIEEAABEG?<<HGI=B<-**,,,,&'&&%%%789:>>FJFFEEJFCFDJIJJEHGEJFJJJIJJJGJJJGGJJJGJJJEHJGJJJJJJJJEJFHJJIJJJH;99:EDIJJJEDFEIJJDCEJJJJJFG?2222;=JJDBCCCEFFJJJFIJJJJJEF1001@EHIC?;;<>>@DCDHJHHJJGF99999;EEGGIGHJFGJGDEB@?;566///0667665552/0018887554467:9=;89::;=7222697778876584444001187865554333666543334676657866556654335466455588755444467873/1/''673444:<?J:6999975322233779777796554466887620027766771,,14((/320/3/433645546656665555640001211132345965532112797864553443485665689::;;986421./.03367764556:756679764344788765333351...27997630../2454553431/../235766679<::773///08544245688532247833002122124432335522125856754544324432/''(.--/466775554422236921124655544215665333455665444455532236555531111345555776....453222265554457666687658546667433455432354222386666=><:9:9:J1///55459887997767777776767:6656443011175655630/1:9:400037:82////()5666;7667795456;976565567887;63323322234'&$#$%(&&)&')*('&&+*,*+-;95434423((6555656634447654322353--.54444'&
@Stanford_n8a_1_EcoRI_Ti_plug_1_BigLinear_40_437
GTCATTGGACCCGCACGGAGCGATGCGCTGGGTTGGAGACCACTGGAACTTCCGGTGTCTTCTGGATACCGAAGGTAAGATGGGTCCTAATTGGGCGATTTGCCACTGATACAGGAGGCTACTCATGAACGAAAGACACTTAACAGGTGCTGCTTCTGAAATGCTAGTAGCCTACAAATTTACCAAAGCTGGGTACACTGTCTATTACCCTATGCTGACTCAGAGTAAAGAGGACTTGGTTGTATGTAAGGATGGTAAATTTAGTAAGGTTCAGGTTAAAACAGCCACAACGGTTCAAACCAACACAGGAGATGCCAAGCAGGTTAGGCTAGGTGGATGCGGTAGGTCCGAATATAAGGATGGAGACTTTGACATTCTTGCGGTTGTGGTTGACGAAGATGTGCTTATTTTCACATGGGACGAAGTAAAAGGTAAGACATCCATGTGTGTCGGCAAGAGAAACAAAGGCATAAAACTATAGGAGAAATTATTATGGCTATGACAAAGAAATTTAAAGTGTCCTTCGACGTTACCGCAAAGATGTCGTCTGACGTTCAGGCAATCTTAGAGAAAGATATGCTGCATCTATGTAAGCAGGTCGGCTCAGGTGCGATTGTCCCAATGGTAAACAGAAGGAAATGATTGTCCAGTTCCTGACACACGGTATGGAAGGATTGATGACATTCGTAGTACGTACATCATTTCGTGAGGCCATTAAGGACATGCACGAAGAGTATGCAGATAAGGACTCTTTCAAACAATCTCCTGCAACAGTACGGGAGGTGTTCTGATGTCTGACTACCTGAAAGTGCTGCAAGCAATCAAAAGTTGCCCTAAGACTCCCAGTCCAACTATGTACGGAACAATGCGAGCCTCGTAGCGGAGGCCGCTTCCCGTGGTCACATCTCGTGCCTGACTACTAGTGGACGTAACGGTGGCGCTTGGGAAATCACTGCTTCCGGTACTCGCTTTCTGAAACAAATGGGAGGATGTGTCTAATGTCTCGTGACCTTGTGACTATTCCACGCGATGTGTGGAACGATATACAGGGCTACATCGACTCTCTGGAGCGTGAGAACGATAGCCTTTAAGAATCAACTAATGGAAGCTGACGAATACGTAGCGGAACTAGAGGAGAAACTTAATGGCACTTCTTGACCTTAAACAATTCTATGAGTTACGTGAAGGCTGCGACGACAAGGGTATCCTTGTGATGGACGGCGACTGGCTGGTCTTCCAAGCTATGAGTGCTGCTGAGTTTGATGCCTCTTGGGAGGAAGAGATTTGGCACCGATGCTGTGACCACGCTAAGGCCCGTCAGATTCTTGAGGATTCCATTAAGTCCTACGAGACCCGTAAGAAGGCTTGGGCAGGTGCTCCAATTGTCCTTGCGTTCACCGATAGTGTTAACTGGCGTAAAGAACTGGTTGACCCGAACTATAAGGCTAACCGTAAGGCCGTGAAGAAACCTGTAGGGTACTTTGAGTTCCTTGATGCTCTCTTTGAGCGCGAAGAGTTCTATTGCATCCGTGAGCCTATGCTTGAGGGTGATGACGTTATGGGAGTTATTGCTTCCAATCCGTCTGCCTTCGGTGCTCGTAAGGCTGTAATCATCTCTTGCGATAAGGACTTTAAGACCATCCCTAACTGTGACTTCCTGTGGTGTACCACTGGTAACATCCTGACTCGACCCGAAGAGTCCGCTGACTGGTGGCACCTCTTCCAGACCATCAAGGGTGACATCACTGATGGTTACTCAGGGATTGCTGGATGGGGTGATACCGCCGAGGATTTCTTCAATAACCCGTTCATAACCGAGCCTAAAACGTCTGTGCTTAAGTCCGGTAAGAACAAAGGCCGAGGTTACTAAATGGGTTAAACGCGACCCTAGACCTCATGAGACGCTTTGGGACTGCATTAAGTCCATTGGCGCGAAGGCTGGTATGACCGAAGAGGATATTATCAAGCAGGGCCAAATGGCTCCGATCCCTACGGTTCACGAGTACAACTTTATTGACAAGGAGATTTACCTGTGGAGACCGTAGCGTATATTGGTCTGGGTCTTTGTGTTCTCGGAGTGTGCCTCATTTCGTGGGGCCTTTGGGACTTAGCCAGAATAATCAAGTCGTTACACGACACTAAGTGATAAACTCAAGGTCCCTAAATTAATACGACTCACTATAGGAGGGAGATGGGGCTTTTACGATTATTACTTTAAGATTTAACTCTAGAGGAATCTTTATTATGTTAACGCCTATTTAACCAATTACTTAAGAACCCTAACGATATTCCAGATGTACCTCGTGCAACCGCTGAGTATCTACAGGTTCGATTCAACTATGCGTACCTCGAAGCGTCTGGTCATATCGGACTTATGCGTGCTAATGGTTGTAGTGAGGCCCACATCTTGGGTTTCATTCAGGGCCTACAGTATGCCTCTAACGTCATTGACGAGATTGAGTTACGCAAGGAACAACTAAGAGATGATGGGGAGGATTGACACTATGTGTTTCACCGAAAATTAAAACTCCGAAGATGGATACCAATCAGATTCGAGCCGTTGAGCCAGCGCCTCTGACCAAGTGTCAAGCGTGGAGTTCGGTGGGTCTTCTGATGAGACGGATACCGAGGGCACCGAAGTGTCTGGACGCAAAGGCCTCAAGGTCGAACGTGATGATTCCGTAGCGAAGTCTAAAGCGGCAATGGCTCCGCTCGTATGAAATCTTCCATCAGTAAGTCCGCATTCGGAGGTAAGAAGTGATGTCTGAGTTCACATGTGTGGAGGCTAGAGTTGGCTTCCGTGCAATCCGGTGGACTGTGGAACACCTTGGGTTGCCTAAAGGATTCGAAGGACACTTGTGGCTACAGCCTCTACGTAGACGAAGTGATGGACATGTCTGGTTGCCGTGAAGAGTACATTCTGGACTCTACCGGAAAACATGTAGCGTACTTCGCGTGGTGCGACAAGCTGTGACATTCACCACAAAGGAGAAGCATTCTGGATGTAACATCCCGAGTTGTCATTAATCCTGAGGCAGACTCTAAGGGCTTACAGCGATTCCTAGCGAAACGCTTTAAGTACCTTGCGGAACTCCACGATTGCGATTGGGTGTCTCGTTGTAAGCATGAAGGCGAGACAATGCGTGTATACTTTAAGGAGGTATAAGTTATGGGTAAGAAAGTTCAAGAAGCCTAGTGAAGAAAGTCACCAAGTCCGTTAAGAAAGTCGTTAAGGAAGGGGCTCGTCCGGTTAAACAGGTTGCTGGCGGTCTAGCTGGTCTGGCTGGTGGTATTGGTGAAGCACAGATGGTGGAAGTACCACAAGCTGCCGCACAGATTGTTGACGTACCTGAGAAAGAGGTTTCCACTGAGGACGAAGCACAGACAGAAAGCGGACGCAGAAGACTCATGCTGGCGGTAGAGGAATTCCTTGAGTGTAGCCCGTAGCTCCGGTGGCGGTATCAACATTTAATCAGGAGGTTATCGTGGAAGACTGCATTGAATGGACCGGAGGTGTCAACTCTAAGGGTTATGGTCGTAAGTGGGTTAATGGTAAACTTGTGACTCCACATAGGCACATCTATGAGGAGACATATGGTCCAGTTCCAACAGGAATTGTGGTGATGCATATCTGCGATAACCCTAGGTGCTATAACATAAAGCACCTTACGCTTGGAACTCCAAAGGATAATTCCCGAGGACATGGTTACCAAAGGTAGACAGGCTGAAAGGAGAGGAACTAAGCAAGAAACTTACAGAGTCAGACGTTCTCGCTATACGCTCATCAACCTTAAGCCACCGCTCCTTAGGAGAACTGTATGGAGTGAGTCAATCAACCATAACGCGAATACTACAGCGTAAGACATGGAGACACATTTAATGGCTGAGAAACGAACAGGACTTGCGGAGGATGGCGCAAAGTCTGTCTATGAGCGTTTAAAGAACGACCGTGCTCCCTATGAGACACGCGCTCAGAATTGCGCTCAATATACCATCCCATCATTGTTCCCTAAGGACTCCGATAACGCCTCTACAGATTATCAAACTCCGTGGCACGAGTGGGCGCTCGTGGTCTGAACAATCTAGCCTCTAAGCTCATGCTGGCTCTATTCCCTATGCAGACTTGGATGCGACTTACTATATCTGAATATGAAGCAAAGCAGTTACTGAGCGACCCCGATGGACTCGCTAAGGTCGATGAGGGCCTCTCGATGGTAGAGCGTATCATCATGAACTACATTGAGTCTAACAGTTACCGCGTGACTCTCTTTGAGGCTCTCAAACAGTTAGTCGTAGCTGGTAACGTCCTGCTGTACCTACCGGAACCGGAAGGGTCAAACTATAATCCCATGAAGCTGTACCGATTGTCTTCTTATGTCGTCCAACGAGACGCATTCGGCAACGTTCTGCAAATGGTGACTCGTGACCAGATAGCTTTTGGTGCTCTCCCTGAGGACATCCGTAAGGCTGTAGAAGGTCAAGGTGGTGAGAAGAAGCTGATGAGACAATCGACGTGTACACTCACATCTATCTGGATGAGGACTCAGGTGAATACCTCCGATACGAAGAGGTCGAGGGTATGGAAGTCCAAGGCTCCGATGGGACTTATCCTAAAGAGGCTTGCCCATACATCCCGATTCGGATGGTCAGACTAGATGGTGAATCCTACGGTCGTTCGTACATTGAGGAATACTTCAGTGACTTTCCGGTCCTTGAAAATCTCCAAGAGGCTATCGTCAAGATGTCCATGATTAGCTCTAAGGTTATCGGCTTAGTGAATCCTGCTGGTATCACCCAGCCACGCCGACTGACCAAAGCTCAGACTGGTGACTTCGTTACTGGTCGTCCGAAGCATCTCGTTCCTCCAACTGGAGAAGCAAGCAGACTTTACTGTAGCTAAAGCCGTAAGTGACGCTATCGAGGCTCGCCTTTCGTTTGCCTTTATGTTGAACTCTGCGGTTCAGCGTACAGGTGAACGTGTGACCGCCGAAGAGATTCGGTATGTAGCTTCTGAACTTGAAGATACTTTAGGTGGTGTCTACTCTATCCTTTCTCAAGAGAATTTCAATTGCCTCTGGTACGAGTGCTCTTGAAGCAACTACAAGCCACGCAACAGATTCCTGAGTTACCTAAGGAAGCCGTAGAGCCAACCATTAGTACAGGTCTGGAAGCAATTGGTCGAGGACAAGACCTTGATAAGCTGGAGCGGTGTGTCACTGCGTGGGCTGCACTGGCACCTATGCGGGACGACCCTGATATTAACCTTGCGATGATTAAGTTACGTATTCCAACGCTATCGGTATTGACACTTCTGGTATTCTACTCACCGAAGAACAGAAGCAACAGAAGATGGCCCAACAGTCTATGCAAATGGGTATGGATAATGGTGCTGCTGCGCTGGCTCAAGGTATGGCTGCACAAGCTACAGCTTCACCTGAGGCTATGGCTGCTGCCGCTGATTCCGTAGGTTTACAGCCGGGAATTTAATACGACTCACTATAGGGAGACCTCATCTTTGAAATGAGCGATGACGAGGTTGGAGTCCTCGGTCTTCCTGTAGTTCAACTTTAAGGAGACAATAATAATGGCTGAATCTAATGCAGACGTATATGCATCTTTTGGCGTGAACTCCGCTGTGATGTCTGGTGGTTCCGTTGAGGAACATGAGCAGAACATGCTGGCTCTTGATGTTGCTGCCCGTGATGGCGATGATGCAATCGAGTTAGCGTCAGACGAAGTGGAAACAGAACGTGACCTGTATGACAACTGTCACCCGTTCGGTCAAGAGGATGACGAAGGCCGCATCAGGTTCGTATCGGTGATGGCTCTGAGCCGACCGATGTGGACACTGGAGAAGAAGGCGTTGAGGGCACCGAAGGTTCCGAAGAGTTTACCCCACTGGGCGAGACTCCAGAAGAACTGGTAGCTGCCTCTGAGCAACTGGTGAGCACGAAGAGGGCTTCCAAGAGATGATTAACATTGCTGCTGAGCGTGGCATGAGTGTCGAGACCATTGAGGCTATCCAGCGTGAGTACGGCGAACGAAGAGTTGTCCGCCGAGTCCTACGCTAAGCTGGCTGAAATTGGCTACACGAAGGCTTTCATTGACTCGTATATCCGTGGTCAAGAAGCTCTGGTGGAGCAGTACGTAAACAGTGTCATTGAGTACGCTGGTGGTCGTGAACGTTTTGATGCACTGTATAACCACCTTGAGACGCACAACCCTGAGGCTGCACAGTCGCTGGATAATGCGTTGACCAGTCGTGACTTAGCGACCGTTAAGGCTATCATCAACTTGGCTGGTGAGTCTCGCGCTAAGGCGTTCGGTCGTAAGCCAACTCGTAGTGTGACTAATCAGGGCTCTTCCGGCTAAACCTCAGGCTACCAAGCGTGAAGGCTTTGCGGACCGTAGCGAGATGATTAAAGCTATGAGTGACCCTCGGTATCGCACAGATGCCAACTATCGTCGTCAAGTCGAACAGAAAGTAATCGATTCGAACTTCTGATAGACTTCGAAATTAATACGACTCACTATAGGGAGACCACAACGGTTTCCCTCTAGAAATAATTTTGTTTAACTTTAAGAAGGAGATATACATATGGCTAGCATGACTGGTGGACAGCAAATGGGTACTAACCAAGGTAAAGGTGTAGTTGCTGCTGGAGATAAACTGGCGTTGTTCTTGAAGGTATTTGGCGGTGAAGTCCTGACTGCGTTCGCTCGTACCTCCGTGACCACTTCTCGCCACATGGTACGTTCCATCTCCAGCGGTAAATCCGCTCAGTTCCCTGTTCTGGGTCGCACTCAGGCCAGACATACTGGCTCCGGGCAGAACCTCGACGATAAACGTAAGGACATCAAACACACCGAGAAGGTAATCACCATTGACGGTCTCCTGACGGCTGACGTTCTGATTTATGATATTGAGGACGCGATGAACCACTACGACGTTCGCTCTGAGTATACCTCTCAGTTGGGTGAATCTCTGGCGATGGCTGCGGATGGTGCGGTTCTGGCTGAGATTGCGGTCTGTGTAACGTGGAAAGCAAATATAATGAGAACATCGAGGGCTTAGGTACTGCTACCGTAATTGAGACCACTCAGAACAAGGCCGCACTTACCGACCAAGTTGCGCTGGGTAAGGAGATTATTGCGCGGACTGACTAAGGCTCGTGCGGCTCTGACCAAGAACTATGTTCCGGCTGCTGACCGTGTGTTCTACTGTGACCCAGATAGCTACTCTGCGATTCTGGCAGCACTGATGCCGAACGCAGCAAACTACGCTGCTCTGATTGACCCTGAGAAGGGTTCTATCCGCAACGTTATGGGCTTTGAGGTTGTAGAAGTTCCGCACCTCACCGCTGGTGGTGCTGGTACCGCTCGTGAGGGCACTACTGGTCAGAAGCACGTCTTCCCTGCCAATAAAGGTGAGGGTAATGTCAAGGTTGCTAAGGACAACGTTATCGGCCTGTTCATGCACCGCTCTGCGGTAGGTACTGTTAAGCTGCGTGACTTGGCTCTGGAGCGCGCTCGCCGTGCTAACTTCCAAGCGGACCAGATTATCGCTAAGTACGCAATGGGCCACGGTGGTCTTCGCCCAGAAGCTGCTGGTGCAGTGGTTTTCAAAGTGGAGTAATGCTGGGGGTGGCCTCAACGGTCGCTGCTAGTCCCGAAGAGGCGAGTGTTACTTCAACAGAAGAAACCTTAACGCCAGCACAGGAGGCCGCACGCACCCGCGCTGCTAACAAAGCCCGAAAGGAAGCTGAGTTGGCTGCTGCCACCGCTGAGCAATAACTAGCATAACCCCTTGGGGCCTCTAAACGGGTCTTGAGGTTCCTGAAAGGAGGACTATATGCGCTCATACGATATGAACGTTGAGACTGCCGCTGAGTTATCAGCTGTGAACGACATTCTGGCGTCTATCGGTGAACCTCCGGTATCAACGCTGGAAGGTGACGCTAACGCAGATGCAGCGAACGCTCGGCGTATTCTCAACAAGATTAACCGACAGATTCAATCTCGTGGATGGACGTTCAACATTGAGGAAGGCATAACGCTACTACCTGATGTTTACTCCAACCTGATTGTATACAGTGACGACTATTTATCCCTAATGTCTACTTCCGGTCAATCCATCTACGTTAACCGAGGTGGCTATGCTGACCGAACGAGTCAATCAGACCGCTTTGACTCTGGTATTACTGTGAACATTATTCGTCTCCGCGACTACGATGAGATGCCTGAGTGCTTCCGTTACTGGATTGTCACCAAGGCTTCCGTCAGTTCAACAACCGATTCTTTGGGGCACCGGAAGTAGAGGGTGTACTCCAAGAAGAGGAAGATGAGGCTAGACGTGTCTGCATGGAGTATGAGATGGACTACGGTGGGTACAATATGCTGGATGAGATGCGTTCACTTCTGGTCTACTGACTCGCTAACATTAATAAATAAGGAGGCTCTAATGGCACTCATTAGCCAATCAATCAAGAACTTGAAGGGTGGTATCAGCCAACAGCCTGACATCCTTCGTTATCCAGACCAAGGGTCACGCCAAGTTAACGGTTGGTCTTCGGAGACCGAGGGCCTCCAAAAGCGTCCACCTCTTGTTTTCTTAAATACACTTGGAGACAACGGTGCGTTAGGTCAAGCTCCGTACATCCACCTGATTAACCGAGATGAGCACGAACAGTATTACGCTGTGTTCACTGGTAGCGGAATCCGAGTGTTCGACCTTTCTGGTAACGAGAAGACAAGTTAGGTATCCTAACGGTTCCAACTACATCAAGACCGCTAATCCACGTAACGACCTGCGAATGGTTACTGTCAGCAGACTATACGTTCATCGTTAACCGTAACGTTGTTGCACAGAAGAACACAAAGTCTGTCAACTTACCGAATTACAACCCTAATCAAGACGGATTGATTAACGTTCGTGGTGGTCAGTATCGGTAGGGAACTAATTGTACACATTAACGGTAAAGACGTTGCGAAGTATAAGATACCAGATGGTAGTCAACCTGAACACGTAAACAATACGGATGCCCAATGGTTAGCTGAAGAGTTAGCCAAGCAGATGCGCACTAACTTGTCTGATTGGACTGTAAATGTAGGGCAAGGGTTCATCCATGTGACCGCACCTAGTGGTCAACAGATTGACTCCTTCACGACTAAAGATGGCTACGCAGACCAGTTGATTAACCCTGTGACCCACTACACTCATCGTTCTCTAAGCTGCCACCTAATGCTCCTAACGGCTACATGGTGAAAATCGTCGGGGACCTAAGTCTGCCGACCAGTATTACGTTCGGTATGACGCTGAGCGGAAAGTTTGGACTGAGACTTTAGGTTGGAAAGCATTGAGGACCAAGTTCTATGGGAAACCATGCCACACGCTCTTGTGCGAGCCGCTGACGGTAACTTCGACTTCAAGTGGCTTGAGTGGTCTCCTAAGTCTTGTGGTGACGTTGACACCAACCCTTGGCCTTCTTTTGTTGGTTCAAGTATTAACGATGTGTTCTTCTTCCGTAACCGCTTAGGATTCCTTAGTGGGGAGAACATCATATTGAGTCGTACAGCCAAATACTTCAACTTCTACCCTGCGTCCATTGCGAACCTTAGTGATGACGACCCTATAGACGTAGCTGTGAGTACCAACCGAATAGCAATTGTAAGTACGCCGTTCCCGTTCTCAGAAGAGTTACTCATCTGGTCCGATGAAGCACAATTCGTCCTGACTGCCTCGGGTACTCTCACATCTAAGTCGGTTGAGTTGAACCTAACGACCCAGTTTGACGTACAGGACCGAGCGAGACCTTTTGGGATTGGGCGTAATGTCTACTTTGCTAGTCCGAGGTCCAGCTTCACGTCCATCCACAGGTACTACGCTGTGCAGGATGTCAGTTCCGTTAAGAATGCTGAGGACATTACATCACACGTTCCTAACTACATCCTAATGGTGTGTTCAGTATTTGCGGAAGTGGTACAGAAAAGCTCTCCCCTTCCCTTTGGTATATCTCACCGGGGACCTTCGTAAAATCTTCATGTACAAATTCCTGTACCTGAACGAAGAGTTAAGGCAACAGTCGTGGTCTCATTGGGACTTTGGGGAAAACGTACAGGTTCCTAAGCTTGTCAGAGTATCAGCTCAGATATGTATGTGATTCTTCGCAATGAGTTCAATACGTTCCTAGCTAGAATCTCTTTCACTAAGAACGCCATTGACTTACAGGGAGAACCCTATCGTGCCTTTATGGACATGAAGATTCGATACACGATTCCTAGTGGAACATACAACGATGACACATTCACTACCTCTATTCATATTCCAACAATTTATGGTGCAAACTTCGGGAGGGGCAAAATCACTGTATTGGAGCCTGATGGTAAGATAACCGTGTTTGAGCAACCTACGGCTGGGTGGAATAGCGACCCTTGGCTGAGACTCAGCGGTAACTTGGAGGGACGCATGGTGTACATTGGGTTCAACATTAACTTCGTATATGAGTTCTCTAAGTTCCTCATCAAGCAGACTGCCGACGACGGGTCTACCTCCACGGAAGACATTGGGCGCTTACAGTTACGCCGAGCGTGGGTTAACTACGAGAACTCTGGTACGTTTGACATTTATGTTGAGAACCAATCGTCTAACTGGAAGTACACAATGGCTGGTGCCGATTAGGCTCTAACACTCTGAGGGCTGGGAGACTAAACTAGGGACCGGACAATATCGATTCCTGTGGTTGGTAACGCCAAGTTCAACACTGTATACATCTTGTCAGATGAGACTACCCCTCTGAACATCATTGGGTGTGGCTGGGAAGGTAACTACTTTTAGGAGAAGTTCCGGTATTTAATTAAATATTCTCCCTGTGGTGGCTTCAAATTAATACGACTCACTATAGGGAGAACAATACGACTACGGGAGGGTTTTCTTATGATGACTATAAGACCTACTAAAAGTACAGACTTTGAGGTATTCACTCCGGCTCACCATGACATTCTTGAAGCTAAGGCTGCTGGTATTGAGCCGAGTTTCCTGATGCTTCCGGTGTGTCACGTTGAGCCTCTATGGGTTCCCTCTAGCTATCGGTGGTAACTGCGGGGACCAGTGCTGGTTCGTTACGAGCGACCAAGTGTGGCGACTTAGTGGAAAGGCTAAGCGAAAGTTCCGTAAGTTAATAAGTGAGTATCGCGATAAGATGCTTGAGAAGTATGATACTCTTTGGAGAATTACGTATGGGTAGGCAATACGTCCCACATTCGTTTCCTCAAGACTATCGGTGCGGTATTCCATGAAGAGTACACACGAGATGGTCAATTTCAGTTATTTACAATCACGAAAGGAGGATAACCATATGTGTTGGGCAGCCGCAATACCTATCGCTATATCTGGCGCTCAGGCTATCAGTGGTCAGAACGCTCAGGCCAAAATGATTGCCGCTCAGACCGCTGCTGGTCGTCGTCAAGCTATGGAAATCATGAGGCAGACGAACATCCAGAATGCTGACCTATCGTTGCAAGCTCGAAGTAAACTTGAGGAAGCGTCCGCCGAGTTGACCTCACAGAACATGCAGAAGGTCCAAGCTATTGGGTCTATCCGAGCGGCTATCGGAGAGAGTATGCTTGAAGGTTCCTCAATGGACCGCATTAAGCGAGTCACAGAAGGACAGTTCATTCGGGAAGCCAATATGGTAACTGAGAACTATCGCCGTGACTACCAAGCAATCTTCGCACAGCAACTTGGTGGTACTCAAAGTGCTGCAAGTCAGATTGACGAAATCTATAAGAGCGAACAGAAACAGAAGAGTAAGCTACAGGGATTGGTTCTGGACCCACTGGCTATCATGGGGTCTTCCGCTGCGGATTGCTACGCATCCGGTGCGTTCGACTCTAAGTCCACAACTAAGGCACCTATTGTTGCCGCTAAAGGAACCAAGACGGGGAGGTAATGAGCTATGAGTAAAATTGAATCTGCCCTTCAAGCGGCACAACCGGGAGGCTGTTTCCGGTTACGTGGTGGTGCTGGAGGTATGGGCTATCGTGCAGCAACCACTCAGGCCGAACAGCCAAGGTCAAGCCTATTGGACACCATTGGTCGGTTCGCTAAGGCTGGTGCCGAAGATGTATACCGCTAAGGAACAACGAGCACGAGACCTAGCTGATGAACGCTCTAACGAGATTATCCGTAAGCTGACCCCTGAGCAACGTCGAGAAGCTCTCAACAACGGGACCTTTCTGTATCAGGATGACCCATACGCTATGGAAGCACTCCGAGTCAAGACTGGTCGTAACGCTGCGTATCTTGTGGACGATGACGTTATGCAGAAGATAAAAGAGGGTGTCTTCCGTACTCGCGAAGAGATGGAAGAGTATCGCCATAGTCGCCTTCAAGAGGGCGCTAAGGTATACGCTGAGCAGTTCGGCATCGACCCTGAGGACGTTGATTATCAGCGTGGTTTCAACGGGGACATTACCGAGCGTAACATCTCGCTGTATGGTGCGCATGATAACTTCTTAGAGCCAGCAAGCTCAGAAGGGCGCTATCATGAACAGCCGAGTGGAACTCAACGGTGTCCTTCAAGACCCTGATATGCTGCGTCGTCCAGACTCTGCTGACTTCTTTGAGAAGTATATCGACAACGGTCTGGTTACTGGCGCAATCCCATCTGATGCTCAAGCCACACAGCTTATAAGCCAAGCGTTCAGTGACGCTTCTAGCCGTGCTGGTGGTGCTGACTTCCTGATGCGAGTCGGTGACAAGAAGGTAACACTTAACGGAGCCACTACGACTTACCGAGAGTTGATTGGTGAGGAACAGTGGAACGCTCTCATGGTCACAGCACAACGTTCTCAGTTTGAGACTGACGCGAAGCTGAACGAGCAGTATCGCTTGAAGATTAACTCTGCGCTGAACCAAGGACCAAGGACAGCTTGGGAGATGCTTCAAGGTATCAAGGCTGAACTAGATAAGGTCCAACCTGATGAGCAGATGACACCACAACGTGAGTGGCTAATCTCCGCACAGGAACAAGTTCAGAATCAGATGAACGCATGACAAAGCTCAGGCCAAGGCTCTGGACGATTCCATGAAGTCAATGAACAAACTTGACGTAATCGACAAGCAATTCCAGAAGCGAATCAACGGTGAGTGGGTCTCAACGGATTTTAAGGATATGCCAGTCAACGAGAACACTGGTGAGTTCAAGCATAGCGATATGGTTAACTACGCCAATAAGAAGCTCGCTGAGATTGACAGTATGGACATTCCAGACGGTGCCGAGGATATGAAGTTGAAGTACCTTCAAGCGGACTCTAAGGACGGAGCATTCCGTACAGCCATCGGAACCATGGTCACTGACGCTGGTCAAGGGCGTACCACGCTGTGATTAACGGTAAGTTACCAGAACGAACCCCAGCTATGGATGCTCTGCGCAGAATCCGCAATGCTGACCCTCAGTTGATTGCTGCGCTATACCCAGACCAAGCTGAGCTATTCCTGACGATGGACATGATGGACAAGCAGGGTATTGACCCTCAGGTTATTCTTGATGCCGACCGACTGACTGTTAAGCGGTCCAAAGAGCAACGCTTTGAGGATGATAAAGCATTCGAGTCTGCACTGAATGCATCTAAGGCTCCTGAGATTGCCCGTATGCCAGCGTCACTGCGCGAATCTGCACGTAAGATTTATGACTCCGTTAAGTATCGGCTCGGGGAACGAAAGACGTCAGGGCTATGGAGCAGATGACCAAGTTCCTTAAGGAATCTACCTACACGTTCACTGGTGATGATGTTGACGGTGATACCGTTGGTGTGATTCCTAAGAATATGATGCAGGTTAACTCTGACCCGAAATCATGGGAGCAAGGTCGGGATATTCTGGAGGAAGCACGTAAGGGAATCGTCGACAACCCTTGGATAACCAATAAGCAACTGACCATGTATTCTCAAGGTGACTCCATTTACCTTATGGACACCACAGGTCAAGTCAGAGTCCGATACGACAAAGAGTTACTCTCGAAGGTGTTAGAAGTAAGACCCGAAGAAACTCGAAGAGAAAGCTCGTGAGAAGGCTCTGGCTGATGTGAACAAGCGAGCACCTATAGTTGCCGCTACGAAGGCCCGTGAAGCTGCTGCTAAACGAGTCCGAGAGAAACGTAAACAGACTCTAACTTCATCTACGGACGTAAGGAGTAACTGAAGGCTACATAAGGAGGCCCTAAATGGATAAGTACGATAAGAACGTACCAAGTGATTATGATGGTCTGTTCCAAAAGGCTGCTGATGCCAACGGGGTCTCTTATGACCTTTTACGTAAAGTCGCTTGGACAGAATCACGATTTGTGCCTACAGCAAAATCTAAGACTGGACCATTAGGCATGATGCAATTTACCAAGGCAACCGCTAAGGCCCTCGGTCTGCGAGTTACCGATGGTCCAGACGACGACCGACTGAACCCTGAGTTAGCTATTAATGCTGCCGCTAAGCAACTTGCAGGTCTGGTAGGGAAGTTTGATGGCGATGAACTCAAAGCTGCCCTTGCGTACAACCAAGGCGAGGGACGCTTGGGTAATCCACAACTTGAGGCGTACTCTAAGGGAGACTTCGCATCAATCTCTGAGGAGGGACGTAACTACATGCGTAACCTTCTGGATGTTGCTAAGTCACCTATGGCTGGACAGTTGGAAACTTTTGGTGGCATAACCCCAAAGGGTAAAGGCATTCCGGCTGAGGTAGGATTGGCTGGAATTGGTCACAAGCAGAAAGTAACACAGGAACTTCCTGGTCCCACAAGTTTTGACGTTAAGGGTATCGAACAGGAGGCTACGGCGAAACCATTCGGCCAAGGACTTCGGAGACCCACGGAGAAACACTTGACGAGTACAACAGTCGTTCAACCTTCTTCGGATTCAAAAATGCTGCCGAAGCTGAACTCTCCAACTCAGTCGCTGGGATGGCTTTCCGTGCTGGTCGTCTCGATAATGGTTTTGATGTGTTTAAAGACACCATTACGCCGACTCGCTGGAACTCTCACATCTGGACTCCAGAGGAGTTAGAGAAGATTCGAACAGAGGTTAAGAACCCTGCGTACATCAACGTTGTAACTGGTGGTTCCCCTGAGAACCTCGATGACCTCATTAAATTGGCTAACGAGAACTTTGAGAATGACTCCCGCGCTGCCGAGGCTGGCCTAGGTGCCAAACTGAGTGCTGGTATTATTGGTGCTGGTGTGGACCCGCTTAGCTATGTTCCTATGGTCGGTGTCACTGGTAAGGGCTTTAAGTTAATCAATAAGGCTCTTGTAGTTGGTGCCGAAAGTGCTGCTCTGAACGTTGCATCCGAAGGTCTCCGTACCTCCGTAGCTGGTGGTGACGCAGACTATGCGGGTGCTGCCTTAGGTGGCTTTGTGTTTGGCGCAGGCATGTCTGCAATCAGTGACGCTGTAGCTGCTGGACTGAAACGCAGTAAACCAGAAGCTGAGTTCGACAATGAGTTCATCGGTCCTATGATGCGATTGGAAGCCCGTGAGACAGCACGAAACGCCAACTCTGCGGACCTCTCTCGGATGAACACTGAGAACATGAAGTTTGAAGGTGAACATAATGGTGTCCCTTATGAGGACTTACCAACAGAGAGGTGCCGTGGTGTTACATGATGGCTCCGTTCTAAGTGCAAGCAACCCAATCAACCCTAAGACTCTAAAAGAGTTCTCCGAGGTTGACCCTGAGAAGGCTGCGCGAGGAATCAAACTGGCTGGGTTCACCGAGATTGGCTTGAAGACCTTGGGGTCTGC
+
--*&%%$%&&'(&,*+((&'+'%%',/176:;@DCCGIHEH>>>;<@<>>=;<GHFJ@@?@=>DCEHEEC>>>?GJ@>>>A5653,)))3:?DDJHGFIEEDIGHIIJGGJIJIGIGHIJIJFDBCBDFB32239<:6788<>>6543:8899>84456AJJJJHBACBJJHFJJJJIJJJJHJHJHHJJIJJJIJJJJJJJFJHJGJJGHHJJHJ@?@?>;2..0/***214:4343CEFEFHEJFGEEHJJFJGJJGJJJIJEJJJIJJIGJJJIGHHIF;;;9999;CA@@@E;;;@G?>?=JCBGDB@?AJ?>=?@HDHFFDJGJFEEDGFIJJJJJJJFJFHGEGHJEJJJEIHJFA@7520142./,+++)*-+-)**-+,59<>>@B???AA=<BCBDDDJDJGGFEE>DJFEEDCACE<:<?=3/1,--,,-<ABCFDJJJJ@ACCFEIJJJEICECEFHEIEDDDJJJJJFCDDIJIHJJEJGGFGGIGFICBF+**DGGIGJJJJIIHHJJJJJJHIJJFJJIHDCCDJJJJJJHEDCDA@@774--00@EDC874&%&(J9=@BIA@ACIDJJJHJFGJFD32223?==<><>D=>?@JJGFJGJEDDCABBIJJGJJJC@CBDGHJJJHJJJJJJJJHIJGHJIJJJJJHJJJGHGJFJJJJIJIJIHFIHFH===89888;;=?@A@BBFICDJFEDJGJJGJIJHGGJFJGHFD67=>A<;<>>>>>CACCDEFEJHJEEADDGJFIFFHGFHHJJJFJHJJJDGDFJIJIGJFHJIIJJHJJGHFGGJJHGJJJGJFHJJJJJJGEECJ8GGFC=7552).''(./%%3+89BEBC<<<<IHHJCCCDEA?@@DDDGFDEIEIIJJHFGGHEJA@@?<A93DDDDG988:3866CDEFEJJEE8JJJJJIJJJIJGFJ;;;<JE7777CECJHJJJIJBABCEEJDJJJGHGIIHFIC>94584/./,58:AFGJJJJJJHGDEED:667:FJJJHJJJJJJJGJJJJJIHIGJIIHJJJJJJJJFDEBJB@95556;,**+2***++(*()-+&%%&.1;ABBGFGJGJDD>1'AJEHJBCBDCFDDGHJJJIJJJIIJJJJIJJHEGJIJGIJI=:D958;<@8>>;=JHJJDJ8888FABCDB;77;JEFHGJHGEEHFJECHDFGFJJJJJJHJHJIJJIFJJJJHGJJJJHJJJHFJIJHGJHJJJJJJGFECDJIJHHJJJJJGJGGIHIIIJJJJFJJJJJFJJIGEC;56CBJE@;;>J@@@CBGJJEHFJJJJJJJJGIFJGHGJIEGCDJJFGJJJHJFJJ?77JJEA:9@9GJJJJIJJJEDGBB?>?DDGIGGJECDEEF<@ADDIJJJJGIHJJHJJJJJJJJEJJJIJJJFJJGHGFJJFHJFJJJJGEJJJGGGI?>??ICJJGBABBJGGJJEEFGJHJIEGGGDJJHHJHGFIJFIGIJHG9:>:;44/0-())+,)3);9>IHJJJJJJCD=<7:8A77@EJJFJEJEBGCABCGFJEIJJEJGJGGHFIBFHJHFCCC<877689944498++++666CCDFDGHIJHJJGHJHEGHJIJJJJJJGJJDJJJIJGJJHJJHHJJHJGFFHJEEEJIEFHF@@ADHIJJJHJHJHIGJE@:<;445;C@@AC?=>BB884567<<;??>:0//2(''(1.*;?CEHHGGEHHGJEFJJJJGHGHFIGJJHJJFJJHJGIFFCJJJGFGHGJJJFHJI?>>=3..-.267GDEEJIEEDC???IJFDCABB<=<977:;0///=?('''CDHGJEGIEFHEGJECAB??>==GJDDDEJJJHIJJI@;;IGDHJIFJJE:8557;;4'''28FAAABCHEEFFFHD@@@45446;43*)))**;;C:;;>FGGFEJFIJJJFIJJJHCF?@DBFHHJIIJJHFDJJJIGDEDE@@BA<;<@@>>?@@@FEE@<<<<AEE@>GDFFG<;::</&)''72*,(''(0228:97798667:;D>@?>CB410134(((0199=?BDJEHEDBBAADDCD@@F4111JEJJJJFJHJJJJJJBBED>>>EEEJE==?ADFDFHFJGEEJG@<>>9AAD>==0///(>AGJHHJGGGGFFDEDFHGJEDEGHGGFIJJHJFGEEDFEJDGGGJIBGFIIE999?@>>??@?AAAH,,+)0)030///23=723??73/,,-+29-./+0'77899;:800)((%%67CHFJIJIJIFFC><1,-:,,,,*((('(DEGJJI??><842374;<<>DFDCCGGHFGJHHJJFEBDFFGEEDGHFFECECEEGIJGEFIGFJEH<88::BBDADDFJEA@?@DFA@A@EJ>>;:----:8//,+,)(''&*78=ABDDDDFHIHFGCEECEDJDCEGFGCFBAA1==JJGIAFJJHGHJGFHJHJJJJJEFGJGJJIEEJEGGJJIJJFJDEH>==>ABC@AABHDCCC<<<<GDBBHJFHGEFIHIJIFGCGGFFDC@?>@BJD<*'0;@9@AEJJFEIJHEHEDFHJJJJHGHJHJIABB;-++,.8BBBJEDHD;<:999?@////1..12,(&&)017889:ABFFFFDC;66;CDCDCDEEJJJGCB@@AA?;90//-,,.0=5555CJJICACAFJGDED?=>BCB@@@?DACFGJCFCDDDHJGJJHIFEJGIJJJJJJJJGIJED''(9<<?DBCECACFD988@>@JJIJFHDI9B2++.3DGJII=<<<<1111AFEIEGHDEF53<>@:97689:FEJHDHHJJJDBE?80(%&('&%(()630--.*))*7>>??43326466434EDBBA=477CJJIDD77JIJGFGC/.-.2*,+*,,'+3<0EFJHHHGJJGJFFEDDGJFDFJJJJGHIJJEDA=)%%+9<CEDFF@==>D??97112279:BFD<<;<EBDCEEHJAA9977===;.---332277754+'&$$%#$%')))==?@>@?><7-'')//++('().,,66BDDJEFH553/95889AJHGJGJJHDGJJEBACDHEGFFEF?>DDB>::9:;;>ABEEJJHCCDBDIIHDCCCC6-+.1002=6ACA<E9999ABCBDCJHJJFJJJJJGGJJIJGJHIJDJJEDHFDJGJCCBA@A=@---.B?@GHJGJJHJHGGHHJJGIFFDE>EAA@G@>>AA@;52('&'((')*(''()7?JJJIJHJJGJJJHHGJHJD<=BBDJJG><<<?=;@DDDCCECD?=>>B??=>ACDG@???A?9666DDCDGJEFDD5444?ACCFE@@72/.--,.@DA@BDBD?>=>@ADDEEC<931/***/0112:8377866>>?=;;99;:<<;8358:>>A???@?@AADABA=;;;12641**''((*()//3555-,,,-,,)-2*0((''''':888721*%%&&(*()()-244457;9656('''89;>=>>>@DA<;944(*+-=;;<;ABBDEECA@@@@@?=>?AGGGD@A<=A@BBADB?<;:1***,(049:5446;:54;=?BC???@B@>>>>@AACABABBBCC@@=>?>ABBD@?A@ABC?>778@?@991110126ACC>>>>>><<<<FB=5346A@?BCDCCBDBDCBCCAABCBAB@?@AD>>==BAA2922;=>@CA>>=>@===>@?BA>=C=@BCB?=<<<;<=<=>@DC@@@==>76.,1022??@>>;;66620.02-*)),./54;)(()69:>BA@AGAE=;;:88;@HIB?=9:<9878:==<>?>@@DEABAA@==<@ADDFDCFDCBEAABCB@>6224/..1'++8==>@HA=30*(%.(&&''-)))*0001;>=?A@@@AACFBHEDC@AAADCCB?7761193--310111?FFDDFFFFGEIGAACDGEBBB@B@A@??BDGECBBADCBDCAABBE???A;8641123,7?>ACDBBEBGDDCEBCFCCADDCBA@@?@??:8)((4:>?>==>BHHG@B>>@DC>7422325/+**+-1:89?BBFHHHDDBDCAAACBEHDEFFFCC>=20//4911,,)(&$#(((((-;?=<<=@AAACEGGFFJ;;;;HDCFDEGEBCFHGFFEGJJDFFCBBCBCDGHCBBBACCCFCDEFCECB??>?CBCB@@C??@CEGEA@ABDC=98:99553-,,-45?===>ABIFBE@A@AFJGJHIJJJIJJJHJJGGHJHIJJJJJJJJJJHJHJJJJJEGDFJJFIJFGGGJDB@AJJJJGHJIJHFEHGEHGJHJJECHJA:<9>>IJJIJ<0..0:888?BBFHJEEHHGJFJGEFDGEJGEE@?32+))+<;?FHJJEGGAGJJFJHJFJJJHGFJGFJJJIHJJHJJJHGIFIJJHJIDHIJJIEED)(()=.-,-1-./<?BCIEDCAAAC;;:999;FDHFIJJBBAB@@EFGJFJGJJHHJB=JJHJHEEGEH=86500666:==AJGFGEHJHJJJDDDDJJDHJJJJJJJH@<;:8578-2323?222>B>=>>GHJGJIJFJGJGI2223GGHGFJHFJJJJJHIFHIFBJJHJJJJJJJGIJGGFJEHFGJJJEJFJFFHDHG62131///01EEJFJJEJFEJIHJ>>>?GFD444<@AFEGJDEAHGJCCCBEJFA==?3333JGDF@J0////55@?C@JJFGJGJFGJJIHGJHGJJFIIJFB998@A@:97(&&&+,55572((((122-203ABFFFC??FGFEJGJJHJGEGEEJJJJJJJJJJJJIJJJJJJJJJJJHJJDJGFCIHHGIFEHGJJJJJHIHJJJF====EHEIEIFHEAB@BGEJGHIJEEDA=67787JJJGGHHJJGHIEGHGJ1000?''')'+,--))998@?CB>::;<A?ECEEDIJJJJJJEHHIJJEJJIHJFGHGDJEEEJHJFIJJJGJJE:999JJIJ::88A=;<@@F@A??HJGHJJHJJJJJHJJJHFJG7667GJ:;:<>BIHJJ<;;J9HFE>?><@@EFJD@A<===AEEEJJGJJJJJGIIGI:40-,**)))-,,,?JEEGJHGC:;::HJIHJJIHJAA6502,/00/---,>8888FFFEC41///87550//46@>:99??IHJGGIJJIHJHJGJJJJJIJIJGHJJJGGJAAIJHJJJJJCAA@AFDHJJJHJJGHGGHFCIDFGFFJJJJIHIHJJJJJJGHDFIHHJEIHJAJJEDFCGGGEJJ9999JJC??BCDJGH???=I@@?>E>?@=?76CBJHJIGJIJDGJJEJJJJJFIGJJGJHJHJIHIJJIC?@C@J::41,%'&'(+++,5<;<=CDEHGF><;;<CGGJHJFGFIIJJHFIJJJJJJGDDCCBB//..--.5:667@@JJEJGHJJJGHJIJJJJIJJJJJJIHJJHJIIJIGJJJJJFEHFHJGJJIFJIJJGJJGJJJJJIFDGGIFEGHHFA@EHJJJJJJJGJHHJHJJGJHIGEEFIEG9:67IJGGJFIJBC@>9;9;:7?70C@===@@@ABHJJF:::;JJFDBC:88766;7BJJI?>>@000/2-&%&((())*256<@AAEJJGJHJEHJGIJGJIIJJJJJGIJIFBCCFJJJJHGHJJJJEGJEIIGJJIJJIJGJFJIJHGJJFEDCGJA@AHHGJJFIIGFIIJJJJJJJJHJIJJHJJGG@@>899FIJEGJECDEJEJJJIJAAGFHDEIEDBBJJJJHFIDG;JAHGFJJJJIJHFEFDD;;=<=<<<JFGHEJDGGHJC<<<;>><JCCAABCIGEGHFEIFG?>600''&(%%%%%%32@B///1?>=:2<=?BCCHAAABHJD;4**,*,/-5223@B===>JGJIJJJJJIJJIHGJCC+***HEGJG;;;;HJFHEHJJFJJIHJJJHJJJECEDJHFHDC8><?:BFA>7A=<<=@==>>DGJ433554112=GIJJHIIJJHJJJJJJJJIIFEHFB@??21:FJEJEC>>>A<66<;;8111/17JHD5555DDFIJDFEJGEFFJJFGEFEJJJIJIIIFJGJHJJJGJGHGGIHHIFE;78ACJFCEGB@0(%'&&'26<AIFFHJD>==IFBCCEIGJJJJJHJJJIHJJGIIJJJJGBDD;===A9999IGGJJJGJJHHEIGFGHJJJJIJGGJJB@;9@A>>:<ABEGJHJJJIJJBA;;;<FGJJJGGIGJJJJIHIJGGJGJJJGJJCHEHJJHJJEDEFJHIJIFHJJJHHJJ===>JGDFICJHIHIJJJFJJGJJJJJJJJJJJHHJJHJJI>>>>?<=<ADFGJFF>>><:::5122;;<<DEGEIEIFDEJHJJJIJIDGFFHDFJIGFGIDBBACJDJ<::98000('((&&&&&)*+8;;=<<>////JGCBA>;9*))+/+'$%'%*8?EJJJJJHFDDJJGJJJJJJJJJIJJJJJJJGJEJGDA>>>B61101.-.21247=DJJHHJIJGEEHFJCDDFIGGG=5557FBEEHEJJJJGJJJIJJJGJJGJJIHGFHJHJJEJHIJIJCA@AHFEIGIJFDDAE433214411185922ACAADIEJJJJJJ7778<BB@A8889ADHEJFCB=866--4578@@BGEJD=<?>?:=>:2((./0>CDJJEGGFEGJHBC@@@=>=<4-+++,5FJJJIHJJIJHJJHJJJHFHJIEJEJJJJJJJJIIJJIJJJGJFJJJIJHJHHGCAFDHIGHFJFDE7678JGJHBA88CJJJIJJJJFJGHDEHIJJJIJHEFGCCDDEE<??4HJHGICDCA55./BEEGJHJJHGG===>CAJHJHJJHFJIFJEFDFJJJJJIFFJJJJEHJIJJ==<EFDE<<=<-***22.-/,.)(''+,..+)(((')'*&&5=>CAFDIHJJGGGGDDD<...E@???==J>;7;JFIJJJGEJICBC?***8FJIJJJIHDEHGFIJJIJJJJJJIHJHJJJHGJJJJJIJJJJJJJJHEJJJFJJJJFIFHEJJJGHJJCD+++12I???@8987@FGEGJIIGJJJGJJGEJJJEJJJIIJGJJGJJJJJHFFHJIHJJJ@9875520)).)()/@IBBFJJJHJJJJIJIFGJGHJJJIJJJFJJIHJIJJHIIHIIIJJGJFIJJJJJJJJJJIJJJJFJGFCBB@;5342133339<=>FHEEDDFJFGJJFJJHJJJIGHFFC544556410.,++)&''/4@??BB>G@?@@JJFJJJJHEIF>95555>EHFGEFIEEJIIIJJJJFJJIJJJJFJEEDEJJGGJJBCAC@;;HJGJJFJJFGDFDC??@HJJHJHFGFBJ?*&'%%)44A777:C88<::9/.-,.6:???BACJJIEJJJIJIGCAAAIJHGJJIJHJHIHJJIIJJJGBCDJHFGFDC@==?E==;;('&':<*@DGJJJJJJJJIJJCFICEFEHJIJJIJGJJJJJIIJJC<<<IHJCC??DGD4B=3<==:<>@JJJJJJJGJJJGFJGHJHFGHJJFHI=6436../6000.553557H@;<;<DHJGJEFGFHJJJJJIDC9B?9::9;;:>?AA?@ADGJEGDFHGGJJJHJJJIJJJJIGJFJJIGF@A@@GG7<<?FEHJFFEHJEAB===>;;;<;:87:;B>??C@=<<?HIJJJE;78FGHFJGGIJHJIHHGIHGIHJJJJJGJJFBFFJGB@BHDJCHCHCGHJJHHJEJJJFIHIJJJJHJHJJ?::88/'9CIJJJJABABJJJFGFJJFJJHJJJJHHJJHJJJGGEDEA?<:=++??FJJJJJGJ=AFJFEFHJJGJFGJJJHHGIFJEABBFHJHJJJJFCEFJJIJIJEJEGC5445FC==<=CCDGIJICBBCHJJDJJIE@:;<HJGCCBBDEEIGFJGDG?8-&'&%&&(37453440+)*()J6349>CDDEHJJJJJJJJIJFEFECJ;>HFIFHJFJJGFJJGHGIGIJJHGIIEEH;;;;IEEHEG>==0867:B765698939;<>DA@B@BBEEJGCC>?ABA@@1000:81../4323''''-,,(()*35)))'+/099>HHFGD>DFFIFFEJFGJJGJJHJJFHBCEFDA?@>=:6699443-,,+**,+++89;=>@DAGEBBJHHJJDJEA7667?CFGJJJIJJJJJFJGIIJFIHJJJIJJFJJHBCDFJJJJGJHIJHJGFAA>@CCBDJJEJHJJJHJJIIJFDCFIJJHG54.)'&&***445<::;9666<DCDHFECEJJJJHJJJJJGJHGGHJFJHJJJJBCBBH>999@;;AEDFJJDDCDJIJJIEIEJIFGJJIFIJJJJJGGGJJJHJJFJGGDEBBCEFH405)1****,-5?HFJFECCFFEIG>=BDJJJHJGHGEFFA>?DJGFG87787===AEGIJFJIJJIFJGJECB4,,,,0('',114----./.267;?A@;<??@JJFHJJEFFJHFEEGFHH98557JCCDEJJJFJJJJE@GGJJGDHJFJJHJJCJFJJFJJGJJJFIEC>>?ECFECD@@@?JHJIJHEFDGHFEDCCHJJDIJJGJIJJJIJJJ?EGJGHGJJJCDBB4434HGHJJHJJJJJJJJ>;<<9746:98987;=?JHHGEGJIEB?@A?HJHJHIBDHCJEA?86:==@DCJHJJE?DG9JJJJJEHFHJHJJJFJ?JJJHJJG>A9:D=;:<;;?ACJGJEFHJJIEJHJ;;;DAA?422229;<IJIJJJJJJJJJIIJIGIGJJIJGFJJJGIJJIJJJGJJIGHJJFJJJJHIJHGJBAC?=7=4483334;AC@>>;:?@C:BA?@;;:/..1367/.,//-,--.?BFHJJFJB@AAC?2JJHBA@AFDDDECCA<<....GJJJJHHJHGJGJJJJJHJJJGJGGIHJCB?@BGFJGHGIGGJJGJIGFEJGGIJHJIHC;;;=EGDBA@DEIFFJHEGJJHJJJJJGJGDGJGJCCF6FFEIFFGIFJJJHJJDJJHJHEHJJHIJJJHJJGIHCDFEJJ:EG;=<==@&&&&%%%0)@;BB?DA4444EJJHIIHJHFHJJEJJGGGIFJFFGGB<6,('+&&),,3;>@DGCBE?>==>J;98734//,--E@==?HHGJJAC:@=B@>?>EEHJJIJGJIJJHIJHIHIJJJHGJJJFGFHGHJJHJIGGFIJJJGJHIJJJJIJJJH988:HEG@GA=@;;:;BAJJIGJIJEE@@@;DFGGGJ>:::93/**'++359:400GFCDHDIFDJIIJJHJ<<<<JJJJJCJJIFJHIJJJJJGJJJJHJFJHEF'&&')'+,GFEHJ?44EJIJJJJJHGGGJHJJAA4FFFGFEGFEJIGGJDGFABA5+**()),.*%((3<?@@@?;779=;:::0001@AIBGGHGEFDJFJJGDCJFHCJJF@@ADGIFI>>===<>56:9984.*.+)&&&*&&687GFJJCGFHGIHJJGJHGFJJJIFGJIJJIGJJHEIJGJGGHIJIGJFFGB>=:844/--./9;;=FCJJHFJJHGGFHIIJJJIJJEDECFJHJJFJJIIJEIHIFFHC??JJJFHEHGIJJGGGJE>>D>GJJGJJJGJJIJGFCECEJJJHJFJHJJIGAGDGJICAAA011?GDDJFFAABCJFIJA??@DEEBHGDFCCEJ<;:/....0.@AGA?>??EJJ::9;EGFD@FFIJJGAJFGFDDCBBAE>@BGJJCBC>;;BIHJJCAABCHHHJFJJA==ABDB@AAA;:8,(&&'*+($%$$$&$#$$%025//.(:;;EBBABFHEFF@=CEBBJJJECEEJIGCJJDJJ@?<<<=7>>@ADEHJJFHHGAAABJIGHJFJBA@AIJJHJJDAB?842226666:FEEGJJEFGHJJEEBBGJCDBDGDC<=>-,-2.,,6><@;988???B?==>JID;::<C@?@AABJGJIFHIHHEHGGJJJHJJGEGGIFIJEIIIGJHA@@???=9766,+/./27=<988,**+6283898AGFHEDFIEFJJJJJJJEDGHECBJJAAACDB>>@?<4.-)('()@EDHFJJGGIGJEFBBA@IGFJFGEDCA54&&''/-,''&'&',23+&'(',+''0/.-265227+**6C=6527+*54:DJJ???=BBAECD=:59;5;;-,,+)))*BBEDCCGHGHEEADDEHJIIFIJHFJFJIGHFC>BAGB?@A;CDJJFFDD5532.-,,,-,+'%&(+.--')//1199<>JJJFIGJHIJJGJIJIJJJIJJIBDDIJIJHJJJFJJJIJEJG@JFHEHJJHJJIJJJJIDC78JHCBGDBDEJGJHHJIGJIJ;:;6398722?>DD?>>?EHFHJGGJJJJJJJIJIJEHGJHHJGGJJGFGGJ>HHHJJJGJGHHJJ===JGEEFJJJJJJJJJJJIHHGIJJIGFHJJJJ=JJAAAAEJHJFEJDGJJGIC4334?>>>>?CDEHFHJFJHHIEJJFJIJJHJJJHEJIIJJFJJEICJHHJJJGFJGEBEJJGJJJIJIJJJ@JJHJEH<<<<99702AD8768<H??BCIIGIC@@@CGGHFJJJEEJGJJJJJEHGIH,,,,HABBBIJJJJJGFIEGJGJJBBCGJHJJGHEIHJJJEJJJJJHJJC@>>>FIHECA?AEHJJIHJGFHFJFGFGDEBAB::<?<<AGJJDDEFECECDA>>>>B;336<<<;<6555990/+*+58<EDCDDDECHFFJJGFHJJHHHJEDDGJDIIJJHDIEFIHJIIJHHIFFDEJEDC::::+)(')(&5:=@BDHJFFJIGFJHAA?>>>==>865820-+++,.4''))84449:D7667E;76658>(AFFGHGEGJIHIBBBCHJEFHIJHIJGGDHJCDGJGJJJJJIJJJGJGDBAAACADC?ADJJJJJGJGEDFIGJJJJJHC>>@@DJDDDBCB?>;866))*>CEDIFFCAAABHJFGFHIJFJFFEJFHGDAAC=000)(((,')**;ECFFHCBABBGEJGBC22276:99:7755421349<9:<JHEDCEJJIEA9@AABCA@A>?>1-.CEFFJJFFFJHJDGHGDFC;61DBGJDDCEGJHJJIJJFHGGHJHIHHFHEJHFIHIGJHFGEJDGIIJJFJIDHDEDFB;:9:>=4.';?=7,*))30--.J3+&&&&(5188:=>;:=B;;;HJJIHCFGHJIJJJA@??JJJGDFCCCB@CJGHGJJGHJJ,,,,A@>>?>@??D>77752,-:JJGJJE@><;=A=<@@CGFHFFDCB@@AFIDJEH@GGHGJJEEE+**+22388;BAC??>BACJJEEJE?@?BFJJHEJHF6322/-2)692-.2222/02378;>BJFGEFDEGED<<A=FBBG8877C.*8????CDDHJJIGFEJJHGEJJHIJJJHIHIJEJGJJJFCDGHJHHHJ4434JFEB?@@?I=:/&&&(;;==EJJJJGIHJJHGFCCCGHGJGEEJJHJJJHDFCCEEGFHDG767;4=CJCFEHJGJJ?@HEFEED9432-,+'&&&*%%)/(&&&'@@BBFIEGHFHGFIFEFJGHFF>JJJEBAAIE::(''(.../@;<<<CJIGHJGJDDEFHGIGJJJGIJIGHJJJJJJJJJEEIHJIFIHIJJFJJIIFCEDIEBEA>>;DCJHJIHHFFEGJJIFIHHJJFGJEDE><91FFFEHFFJJJJFJJIJGDFFEFEFJFIIDEIJHJJEFFDJJI?>>=EJJJIJHB@>=>@DFEJJCA@<ADFJGECCBBJFJ855>???@AJGHAA@ACEJJIJJGGJJIEEJDJJJJIJIJGFIJFHGJIJIJJGGGGFEIIFJJJGHIEFHCDEG?>?>FGCDFFJJJGGJJFFIJGJJHGJHHEJIJJJIJJJJEFC>;;<>=<@JIEDFGEJDCDCFJEE;;;<FHDGIH@?@A98780('(('00/.-(.)'');?@<7777A8BDGJJHFGGFGFFGHJJJIJEBBB?<6.('''.002689>CBCBFJJ@?@>.--.321.)**+-/(((+((*2?;<9899A=1112E?BBBJJGHBA>;9::;<=AJJGJJCGJGEJGDJJFDFEGDEHJGB=DCBEFBBHDJJAEHJJDEFFJDB>?9:33*&%&&&&(()-1;@AAFGEGJJJJIJJGJGJIJHJHIHJGFGIDCBFEGFGJJJCEA=;99:F9778EEHGCBCIIJJHHEHEDCCDJEEBAB@DHIJIA?>?A?;;;<=<=<5+***++)))'-/0100./21;GHJJHHIJJIJJJIJJJGI?BBCC??CJJJJFFHJJEFFE;<EJGJJJHJJIJGJJJGIIJG?6322++EEFFE::9=@@CFFFIDFCGHFGIJCBAB@@>B@000/-*)(((*55448>CEJGIJIJEHHJJJJHEEDJEFGJCABCEFJDEJJIJJIJJJJJFJHJJJJJJJJFJHJEJCBAJFHGFIJJJJJHJJJJHJHGDDJJJEEEGFIDGJ=999BAIHHJJJF?GGJJHHJHJGJFJHJEDDDFIJJJC>>@BBEGJJHJFEGEJJJJIJJFGJGIJJJIGB?3.HGIJIDFDDFJHJIGHGIJJDEGFIJHJJJGIJJEB=ABIDJHEJJEJGHGJJIJJJIJJHHHJJIJJJJHCIGJDHGFJIIH????EG@8'''*7?AFFCDCCE>989>HEJJJHIJJJIJJJJJJFHHFCDFFGEH5444FFHJJJJIJJJBDDEFEEHIJJJFFIFGJGJEJGDHJG;:::9AEHEAAA<JIDC41=<<?HFHDJJ33=>FGGBF=BCBCJJJIJ;;;;JJJJJIJJIIJJJJHJJJJHJJJIEJJJJJHJJJJJFFGFJHIJJH96444JGGJJGAAACECDJHGFGFJJHJG=;655550202=JJCA@@B@@@?DIJJJDHIGJIIJEFJGFBJHIJGJJJJJGJIJIJJHJJHJIHJJGIJFFIJJJJIFJJIJ8888@89DA@@@J@BFIJJJJIJHEFDIGJJJGIGJJJGJHJJJJJIDEJFJJGJJJIJJJJCCDCJJEFHE<<<::62+',,+-4;;<FGJIJCFFI941,&%$&%'&%'%%$%(*()'(+***''')(+:=HCD@@??EJJEIDJJHJJIJJFGJJJJGGGGIJHEEIDGIJJJHJJGHJHJIGJGJJIJJIJIGJJJHIGHEEEDCCACG:888E@BC?A?@GDCB;;;<1111/+-(((---+-78:=;<=CGIIJGJJEHGJJHHFHJHGHJJHIJJEHHJGJHJEHJJIJJJEFJFGJJJFIDCECCBFJJGE87669@?@BBEFJGJIGEECDJJJFHJJJJJIGJJIJJIJJD=BCBDJIJJJJHJJFIJGJGJJJJJGJJJJJJJJEHFJIIIJJIIJDFFHJJJHIHIHGJJBDJAABBGJEEJHGJJIJJJJFGED>==99742.-11353)'%%))((/24;778BJIGIJIJJGGIJJJIJGJJFHIIIJJ>;9;???@?D>>432235DJ=<<<GJIEFIJIJJJJGJJIIJ?<<.-,)%&&%$%%&''''()789AEEGIBBB<;;<@7985?AB>?DFFGIJCCCJGHDCDJI==:9<@?BGIDF??FIJIFJIEJJJIFGJDB@BJGCEA@=:13155993222=8688/,,****1---@BBEFEJJJJJGJIJJJIJFJJJJJJIIJGJJJJGJJJHGJHGDCDCGGIGIJJIJIJJJJIJIIEFFJJIJFJIFGJFJJJJJJJFJFJGHFIHFIJIJGHJJJJIJHJHJIHJJJHJHIJJJJ;;;;EEBBD>?====DB?@@@DDFHGA@A@DIFJJFGJGIGFCEF;;;<JEJ<;<;>@<8//89=<<@@AJGJ<EHGHGEEEEDBC@B*)(&)1++,BA51+))*..(()(('(((788<1.-87676,++17:<=>=@?B27432327<;<FHJJGGGHJHJIIIJJJHJIEIGFJHIHEGIGJJHGHHHIIJJIJJJHHHHG=>JJJIGHAAHGJIIHHGEDEIIJJJJIJHGFIEFHE>AAJHBA@DEJBCDDJJIFHFGFIIFJGFGICB<<;<AG-<=,.****+.68BBCCFBDFGJHHHGGGGJGGJHFJIIJHHDFFFDCEJJFJJHJJFIJJHIHHJGJHJJDDGDIFFCHFIIJGJ?<<<<7*((*,-+++.2<322012JFHEJDEEEJ;8+-7**(''$%&'%'&%$%%%&%%&.8<717==EFFIJJJJJJJCABCJCCA>B=;*(()+;;9::DCBCEFFJJHJIJDBBDFC21//02B;CBCDCBHFA@@@@BJIIHFHIJIIHJIHJJA@??BJBBAJJJIJJED@AAB:99:<8/---..//;:=;:9:;FCABBEBBA?>)((%&-//+,,-5<AAABBJIFIJJEJJJJJJIJIJJJJEDCDGJFFA?A@EEFDIJJJGHIJFGGIHJIJIFHBCDDFEHHGHJJHFHEIHJFJGEFFJGIJJGHBC==>>CGEA@D@@ACIJJI;;;;FHJJHHJIFIJJEFDEJJEEBFDFJJHFFCEDC50++,,++)*;>??DB@AGHJJEGDDFJHAC?9<79=AEFFGEEEDDDB@DDIJHGJHJJFHE>>>>EBDC>>??AA@B;:9:444++**+++/223=IIJDABBBDFEDGEFEDJHIJ=A>7BB:47,,-CBBBCECED>>=>F<==@DHEDEHFDGCDDDDDDBFDGGDHJJJHBA@<>G?DC@@AABBDCA?B>))(-6<65585001;E@@@AFE==<=CBDCEA>>>@J643254;55557@>==<<F>>>=ACJEABB;CCF?A@?@CDDDDDEFDA@@ACCEJFGFJJJEFEDGCE@AAB====GDFFGJGIHJDFEEGGFEEIDDJF<JGJFHJFHDDEDEEHGJJJGIJHJJJIEJGJIJJHGJJJJIJFJJGIHEFGGJJJJJJJJAFBDGJIHHGEFJDBCDJA?:6:/..-/C-***23-336CEEFHGJFEFCFGJJJJGGJCEDE>=<<EGJJJHGFJJJEJGJCA9,+*&):;A?@A?5.-.,====IEH???EIGIEEDCBAEF@BAB=<==FCBD5444EJIIJFHGEECGFFFFFECHJGEDDD;<;8;;;<>667@G@D2116888423<=DIDEBCGDC>;;?<@.EJJJJJJJEJDEHJJJIJJJIFJFIFJJIGIJ@><;45=777=?@@@BFIIJJEJJIJGEJFJJDAD77<=@?@>>B@?71('')/0001&&'-.,-899??AAAHHJJFFJIDDDFJJIJFA?>=DHJHFHHFEJHEFJJHJJJJJJHHJJHJ=43;7222@???FJJJJIJIGJJGFHDFJDEEHDEDFHCFGFHEGEFHFEHF==6-BBBJBGB<==HJFGDFEEGJJJJJEA:98<?;642-&&(/32222B?EGIJJGECBB-)((*,(671./>?@FGJGFJIEDDFJCJJIJJJJHJJIGIJFGIEIJJJJFFIIJJJJJJJFEGJJJGJJHHFFGJJJJJHBA@AHJIHJIFJGJJJJHBABBJIJHJEFD93222898?::99<=AFFJJJJJJIGJGGHHH8888:::;<@ADFJCJDB=25(:;BEJ@GJHEJJJEABFJEEDEIJIJGDCDCECCE2212?IEHIJJGGGGEHJJIGJJIJIIJJEEGIHECDFGIHIJJHJ9757@ABEFHFIHHCE=5:;?@CDJHFFFIEIGDCAACJGJJJIJIIFB@?@BA>@AC9:EGFFJF988;@>==HHIFFEIJJJFBJBJFHJJCCDBFDEEECCBCDDDCFDJGGJJJJJF>???HDDCCE44255,<ABCGEJFEGHB=;;)''/JJEDGECAEDJJGGIGHFEJEIFJCDCC@AACJGGFHGJ====DBDFJIHID@????=<6672232115JJJHIJJJJG><@F>@??BACD???>?@AGJIJGHA86BBDBDEIJJHEEJEGHEFIGA@?>CA==@==<=FECJGBC>=5,**-.*)&%
@Stanford_n8a_1_EcoRI_Ti_plug_1_BigLinear_40_438
CTTAACGTACTCATTGTGTACCTCCTGTTTCCATTTAGCGTCCATTGAGTCTGACCCTAGATGCCATCCTAACCCGAATAGCATCCCAGCGAGAACCCAAGGGATTAGCTTACGTGAAAAAGTCTAAGCATAATGCCTCCCGTTAACTTTCAGATTTCACGTAGGAGCATCTCGTATAGACAATGACATCCATAAAGACCACTATCTGTAGTGGCCTTGAGTATATCACTGTAATGTGTAAATATCATCATCCGTAAGACCGTTATCACCGACTTTCTCTTTGTACTCTTCAAGAGCACCAGCAAGGCCACCTAAGATGTGAACATCCGGCTGCAACTTACCAATCTGGAACTTGTGGCGGTCTAACAGTTTGTAATAGCATTATAGAGTTGGAGAGCGACGCTCATGGTCCGAAAGGTCCGCAAGCATACGCTGGGCCGTTGGCGGTATTTCCAACATCTCTAAGAATGTAATAAGGCTCTTATCCTTTTCCATACATATCACTCCTTATTGGCTTTCTTCCAGTGGATATCATCTTATCGACTACCTTGGCACCAATCTGAACCACTGTGTAGGCGATAGCAGCAACGTAGAACCATTCGTTAAGGCCTAACCCAAAGAACGGTGAGAGAGCACTAACATCTGCTACACCCGTCCCAACAATTGGAGCAGCCTTAATCAATTCGTTGTTAAAGTCTAATGATAGCACCTTGTACCTCCTTGAGATTCCGTGGACTACACGTCTTTCCTTGTGATTTACAATTACTTCATTTTTATCCACCATGATTGCATTAGGTACTGAACGACTGTCTGCAATATTCTTGAATCCGAGACCGTTGGAGTGTATTTGGAATCGTGACCATCCACCATCAGAGGCTATGAAGTAGATTCCATCGGGGCCAGTACGGAAGAAGTTCCAAGAGTTGTTGGCACACTTAATCCAGATATTGCGGAAGCGGAGATCCTGTTGAAACAGTCACACTTACCCCACCGCCAGCACTACCAGACCACACCTGAGTCCACGCCTTGGACTTCGCAACGAAGCTGTCACGTAGGTAAGCATCCAGCCATTTACCTCCCCACTTAGTACCTTGAATATTACCATCAGTGGCCACAACGGCCTGACCTACGTGGAAGTGTTTGTTAACTACTGCATAGTCCTGCTTGAGTGTTAAGGTCGTACCATGTAGTGAGTGGAAGGTACAGTCATTGTTGTTATCTGACCCTCTACCAATGTACCAGTTATTCCTGTTACCATCTTTAGATAGAATATAGTGCGCCTTGTCGGATGCGGACTCTAATTAGAACATGCCCATTCTGCAATTTTAGCTGACCGGTCATGGCTCCACCTTGGGTGATGATCTGTCCGTTTACTACTAACTGGATGTTACCGCCTATCGCTGTTGTCCACTCTCTACGTTGAACATACATCAGCCATCCGTTCTCATCCCCACTCCATGACAGAGTAACGATTAGTGACACCACCAAAGAACTGTTGATACTGGCCACAGTCAAAACCGTTTGTGGTCATGTAAAGGCGCCCGTTAGCGTGAATATTTCCTTTCCAGTACACATTGGTTCCATCTACCTTATCAATTGCACCAGCCAATCCATTGTAATTTTCCAGCTTGTCTGCCTTCACGTTCCGCACAGTATGCTTGCTGTTCTGCCAAATGAGCAGAGTTAGCGGATGCTGTGGCAGAGTTCTCACGTTACCCTCAGATTGATGCGCAGCGGAAGCAGAGTTCCCAGCAGATGTAGCGTATTGACCAGCCGTATTCTTGAACCGCTCGGCTTCGTCTCGGAAACCCTTCGTCTCATCGCGCCACTGCTTTGTGTTCGTAGCGTTGGTACTGGACTCGTTCTTAAAGCCCTCCGCTTGGTTTCTGAAAGTCTCAGCCTCATTACGGAACTGTAAGGCTTCATTACGTGCTTGCCATGAGTTCTGGTTCATGGTCTTTAGTTGACCAAACAGGACAGCATCGCGGTCATCCACGGCGTTCGCTAGGTTCACAATTCGACGACCACGAGCATCCAAGTGACCATCGTTATTGACACCGATAGTATCCGTAGTGAGGTCACGGGCCTCTTCCGCTACGTGCATCGTTTGAATCTGAGCGACGTTAAGGTCATACGCGCGGAGGATTGAACCATCCGTAAAGTCAACCAATCGGTCGGTAGTGGAGGTTACTCGACGTAACTCGATGGTCGTGTAGCCATCGGCTGGACCCCAAGCCTTTGTCAGAGAGATAGTAGTACGTGTAGCAAAGCGATAGTCTGTATAATATCGTAAGGACCTTTCGGTCTACACCAATAAGAGTTACCACTACGAACTTACGGGCTAGATACTCAAACGGGATATTAAAATCACGATTGGAGCCATCTAACTGGTAAGTCAAAACGGTTTTAATTACGTCTAGCCATTTGACCTCCTTAAAGTAAATCTAAGAGACTACAGGGAGAAGATTATTTCGCCTCTCCCTATAGTGAGTCGTATTATTTCCTACGCTCCTCAAGTTAACACCGTTCGCCTCATAAATCTTCAACACAAGCTGTTGAGTCAATGGGTCGTTCGGTACTAACTCTTTTGTCGAGTACATAAGACCAGTCATGAAGTCCTGCTCGGTTGCTTTATTAGGTGAGTTGACCACGCCAGCAGCATTCATTAAGGTAGCCCCTACGTTAGCCACAAAGCCACCGGAGAGCATGTGTTTCCAGAAGGTTTGAACCCATAGCGCCCATTACCTCTCTAGAGGTGTACGGTTTGTTTGGGTCAGTGGTTAGTCACGGTGTCCTTAGGTAGAAATGATAAGCAGGCCGTCTTGGAGGACTCGAACCCTAAAACACCACCACAACTAGGTCAACCATAGCCAAAGGAGCACCCAAACTGAGAACTACGAGATAACGCAGCGTGGGCAATCATGGTTGGGTCCAGTGCACGCTCCAAGTACTCCTTACGTTTCTCCTTAGGCAGAGCGTATGCTTTGACGTGTGCAGCCATAGCATAGAAACCACCAGCGAGACCCATAGAGGTGATGATGCTCAGCGCAGCGTCAATCGCTCGGTTGTTCTTGTATCCATCATAGAAGGTTCGCAGGAACTTAGAGTTAAGGGACTTGATAGTGAAAGACTTAAACTGCATAACCATCTTACCTAGTGCTCCGAACGCATGGGAATCCTGTAAGGACACCTTATGTGGACGCAGCATTGCCTCATCAGCTACCTTGTCAGCCAGTCTCCATAAGTCCATAGCCCGTGGGTCCCATAGAGAACGCTTGCTTGTCCTTAACGGTAAACTTCCCGTCCTCACCGCGTACCATATGTTCCTTGATGAGAGACTTGATGCCAGCCATCTGCTCAGGAGTTACGGAGGCACCACGAAGGAAGCCTTCTTTCTCCCCAGCGGGTAGTCTTACCTGTTAGGGTGGCACTAATAACATCCCCAAGCATACCTTGACGCGCAGCATCCAGAAGGTAGTTAGTGGTTCCGTTCAGTAGCTTAGTCCACGGAGAGCGAGCAGCCAGTTCCTGTGTTGAATACTTCAAGGTCCCTACGATGTTCGCCACGGCAGGTCCGGTATCAGTTGCTTCCCTTAGGCGCTGCACAATGTCAGCACGTTTAGGCCGAATCAACTGGTCCACCTCCTTCCCGAACAGAGACGCATGGAGTTCCTTCAGTTCCTTAGCTGAAACTGGTTTAGACTTGTAGAGTGTATCACGCAAATTGGGATACCATGCCCTAGAGCACGAACGTTACCAGTGACAATCATCCCAGCAATCTCCGTAATGTTCTGAGCACCCATGTAGGCGTTCTTAGCGAAGAACCCTAGGTCATTGATGGCACGCAGTGAGGTTTCCCACACAGTGTCCTGATTGCGTCTAGCACGACCAGTAAGAATCTTAACGGTATCAACAAAGCATGTACCTCGCCAGTCTTCTTACCGTCTCCCTCAGCTTTCGCTTTGAGAGCCAAAATCTCATCCTTAAGTTCCTTAGTGGTTTTACCAGTAGAGCCCCATGATGGCGATGTCACCATTGACACGGCGGTCATACGCTGGCATGATGCGGAACATATCGAAGTCCCTTAGGTCATTCACTGAGAATTGCTGTCCGTCTGGCATAGTGATGGATAGGTCCGGAATCAAACAAGTTACGTGCCTCAAGGAATGAGTTATTCTCGATACCTACTAAGCCCTCAATGTTCTCTTCTATTATGGAACTGTTGGTGAACTGGTCTGAGTGGGAGATACCATAAGCCTTATCCATAGCGTACTTCTCTACCATCTCTGGTGTTACTTCCTTCACCCCGTGTAATTCCTTAAGCATCTCATCGACTCTGGCCTTGACCTCAGGTCTGGAGGCGTAGCTGTTCATCCATGAGCGGGCAATCCCTTCCTGCAAACCTTCGGCACCGTAGCGTTGAATCATCAGCGCCTTGGCATGACGGTCATATACGTGAGGAACGTAAGTACCTTTGTGGCAACTATCAGGGAAGATACTCACAGCCTTTGTGTTACCGAATATTGCTGGGTTTTCCATAAGTTCACGCTTGGTGTCAAAGTGACGCTTAATGATGTCCATAACGATTCTCTCAGACGGAGTGAGTGCCTTCTGTAGTTCTGGACGCTCAATAGCTAGTGCCGCTCTACGGTAGATAGTGTATCGAGTTTCTTCACGGGACATCTTAGCGCCGCCAGTAGAGAACTCAGGGTCTTTCATAGCGTCAGACATTGCTTTGTACAAGTCATTATAAGTACGCTGGTACGTACCATGAAGTCTCTCATGGATGTAGAAGCTGTTGCACCGAACTTACCTGAGGCACCAGACTGCATACCAGTAGGAGAGCGAACGAGGTCGATAGCCACTCTACGGATGTCAGCATAGTCCAAGCCCAAGGTCTTCAAGCCAATCTCGGTGAACCCAGCCAGTTTGATTCCTCGCGCAGCCTTCTTAGGGTCAACCTAGGAGAACTCTTTTAGAGTCTTAGGGTTGATTGGGTTGCTTGCACTTAGAACGGAGCCATCATGTAACACCACGGCACCTCTCTCTGTTGGTAAGTCCTCATAAGGGACACCATTATGTTCACCTTCAAACTTCATGTTCTCGTGTTCATCCGGAGAGGTACAAGTGGCGACTACGTGCTGTCTCACGGGCTTCCAATCGCATCATAGGACCGATGAACTCATTGTCGAACTCAGCTTCTGGTTTACTGCGTTTCAGTCCAGCGGCTTCAGCGTCACTGATTGCAGACATGCCTGCGCCAAACAGAAAGCCACCTAAGGCAGCACCCGCATAGTCTGCGTCACCACCAGCTACGGAGGTACGGAGACCTTCGGATGCAACGTTCAGAGCAGCACTTTGGCACCAACTACAAGAGCCTTATTGATTAACTTAAAGCCCTTACCAGTGACACCGACCATAGGAACATAGCTAAGCGGGTCCACACCAGCACCAATAATACCAGCACTCAGTTTGGCACCTAGGCCAGCCTCGGCAGCGCGGGAGTCATTCTCAGCAAAGTTCTCGTTAGCCAATTTAATGAGGTCATCGAGGTTCTCAGGGGAACCACCAGTTACAACGTTGATGTACGCAGGGTTCTTAACCTCTGTTCGAATCTTCTCTAACTCCTCTGAGAATTCCGCAGTGTGAGAGTTCCAGCGAGTCGGCGTAATGGTGTCTTTAAACACATCAAAACCATTATCGAGACGACCAGCACGGAAAGCCATCCCAGCGACTGAGTTGGAGAGTTCAGCTTCGGCAGCATTTTTTGAATCCGAAGAAGGTTGAACGACTGTTGTACTCGTCAAGTGTTTCTCCGTGGGTCTCCCAAAAGTCCTTCAGCAATGGTTTCGCCGTAGCCTCCTGTTCGATACCCTTAACGTCAAAACTTGTGGACTCAGGAAGTTCCTGTGTTACTTTCTGCTTGTGACCAATTCCAGCCAATCCTACCTCAGCCGGAATGCCTTTACCCTTTGGGGTTATGCCACCAAAAGTTTCCAACTGTCCAGCCATAGGTGACTTAGCAACATCCAGAAGGTTACGCATGTAGTTACGTCCCTCCTCAGAGATTGATGCGAAGTCTCCCTTAGAGTACGCCTCAAGTTGTTGGTACCCAAGCGTCCCTCGCCTTGGTTGTACGCAAGGGCAGCTTTGAGTTCATCGCCATCAAACTTCCCTACCAGACCTGCAAGTTGCTTAGCGGCAGCATTAATAGCTAACTCAGGGTTCGTGGGTCATCATCTGGACCATGGGTAACTCGCAGACCGAGGGCCTTAGCGGTTGCCTGGTGAATTCCATCATGCCTAATGGTCCAGTCTTAGATTTTGCTGTAGGCACAAATCGTGATTCTGTCCAAGCGACTTTACGTAAAAGGTCATAAGAGACCCCGTTGGCATCAGCAGCCTTTTGGAACAGACCATCATAATCACTTGGTACGTTCTTATCGTACTTATCCCATTAGCCTATGTAGCCTTTAGTTACTCCTTACGTCCGTAGATGAACTTAGGAGTCTGTTTACGTTTCTCGGACTCGTTTAGCAGCAGCTTCACGGGCCTTCGTAGCGGCAACTATAGGTGCTCGCTTGTTCACATCAGCCAGAGCCTTCTCACGAGCTTTCTTTCGTTCTTCTGGTTCTCACTCCAGACCTTCGAGAGTAACTCTTTGTCGTATCGGACTCTGACTTGACCTGTGGTGTCCATAAGGTAAATGGAGTCACCTTGAGAATACATGGTCAGTTGCTTATTGGTTATCCAAGGGTTGCTCGCAATGATTCCCTTACGTGCTTCCTCCAGAATATCCCGACCTTGCTCCCATGATTTCGGGTCAGAGTTAACCTGCATCGTATTTCTTGCAGATCACACCAACAGGTATCACCGTCAACATCATCACCAGTGAACGTGTAGGTAGATTCCTTAAGGAACTTGGTCATCTGCTCCATAGCCATGCTTTCGTTCCCCGAGCGATACTTAACGGAGTCATAAATCTTACGTGCAGATTCGCGCAGTGACGCTGGCATACGGGCAATCTCAGGAGCCTTAGATGCATTCAGTGCAGACTCGAAGATGCTTTATCATCCTCAAAGCGTTGCTCTTTGGACCGCTTAACAGTCAGTCGGTCGGCATCAAGAATAACCTGAGGGTCAATACCCTGCTTGTCCATCATGTCCATCGTCAGGAATAGCTCAGCTTGGTCTGGGTATAGCTTGAGCAATCAACTGAGGGTCAGCATTGCGGATTCTGCGCAGAGCATCCATAGCTGGCATCGTTGGTAACTTACAGTTAATCACAGCGGCAGACCACTCTTGACCAGCGTCAGTGACCATGGTTCCGATGGCTGTACGGAATGCTCCGTCCTTAGAGTCCGCTTGAAGGTACTTCAACTTCATAGCATCCTTGGCACCGTCTGGAATGTCCATACTGTCAATCTCAGCGAGCTTCTTATTGGCGTAGTTAACCATATCGCTATGCTTGAACTCACCAGTGCTCTCGTTGACTGGCATATCCTAAAATCCGTTGAGACCCACTCACCGTTGATTCGCTTCTGGAATTGCTTGTCGATTACGTCAAGTTTGTTCATTGACTTCATGAAATAAGTCCAGGCCTTGGCCTGAGCTTTCGTCCATGCGTTCATCTGATTCTGAACTTGTTCCTGTGCGGAGATTAGCCACTCACGTTGTGGTGTCATCTGCTCATCAGGTTGGACCTTATCTCATTTCAGCCTTGATACCTTGAAGCATCTCCCAAGCTGTCCTTGGGTCCTCTTCCGGTTCAGCGCAGAGTTAATCTTCAAGCGATACTGCTCGTTCAGCTTCGCGTCAGTCTCAAACTGAGAACGTTGTGCTGTGACCATGAGAGCGTTCCACTGTTCCTCACCAATCAACTCTCGGTAAGTCGTAGTGGCTCCGTTAAGTGTTACCTTCTTGTCACCGACTCGCATCAGGAAGTCAGCACCACCAGCACGGCTAGAAGCGTCACTGAACGCTTGGCTTATAAGCTGTGTGGCTTGAGCATCAGATGGGATTGCGCCGTTAAACCAGACCATTGTCGATATACTTCTCAAAGAAGTCAGCAGAGTCTGGACGACGCAGCATATATCAGGGTCTTGAAGGACACCGTTGAGTTCCACTCGGCTGTTCATGATAGCGCCCTTCTGAGCTTGCTGGCTCAAGAAGTTATCATGCGCACCATACAGCGAGATGTTACGCTCGGTAATGTCCCCGTTGAAACCACGCTGATAATCAACGTCCTCAGGGTCGATGCCGAACTGCTCAGCGTATACCTTAGCGCCCTCTTGAAGGCGACTATGGCGATACTCTTCCATCTCTTCGCGAGTACGGAAGACACCCTCTTTTATCTTCTGCATAACGTCATCGTCCACAAGATACGCAGCGTTACGACCAGTCTTGACTCGGAGTGCTTCCATAGCGTATGGGTCATCCTGATACAGAAGGGTACCTTGTTGAGAGCTTCTCGACGTTGCTCAGGGGTCAGCTTACAGGATAATCTCGTTAGAGCGTTCATCAGCTAGGTACCGTGCTCGTTGTTCCTTAGCGGTATACATATCGGCACCAGCCTTAGCGAACCGACCAATGGTGTCCAATAGGCTTGACCTTGGCTGTTCGGCCTGAGTGGTTGCTGCACGATAGCCCATACCTCCAGCACCACCACGTAACCGAGAGAGTCCCGGTTGTGCCGCTTGAAGGGCAGATTCAATTTTACTCATAGCTCATTACCTCCCGTCTTGGTTCCTTTAGCGGCAACAATAGGTGCCTTAGTTGTGGACTTAGAGTCAAACGCACCGGATGCGTAAGCACTCGCAGCGGAAGACCCCATGATAGCCAGTGGGTCCAGAACCATCTGTAGCTTCTCTTCTGTTTCTGTTCGCTCTTATAGATTTCGTCAATCTGACTTGCAGCACTTTGAGTACCACCAAGTTGCTGTGCGAAGATTGCTTGGTAGTCACGGCGATAGTTCTCAGTTACCATATTGGCTTCCCGAATGAACTGTCCTTCTGTGACTCGCTTAATGCGGTCCATTGAGGAACCTTCAAGCATACTCTCTCCGATAGCCGCTCGGATAGACCCAATAGCTTGGACCTTCTGCATGTTCTGTGAGGTCAACTCGGCGGACGCTTCCTCAAGTTTACTTCGAGCTTGCAACGATAGGTCAGCATTCTGGATGTTCGTCTGCCTCATGATTTCCATAGCTTGACGACGACCAGCGGCAGCGGTCTGAGCGGCAATCATTTTGGCCTGAGCGTTCTGACCACTGATAGCCTGAGCGCCAGATATAGCGATAGGTATTGCGGCTGCCCAACACATATGGTTATCCTCCTTTCGTGATTGTAAATAACTGAAATTGACCATCTCGTGTGTACTCTACAGTGAATACCGCACCGATAGTCTACGAGGAAACGAATGTGGGACGTATTGCCTACCCATACGTAATTCCAAAGAGTATAGTACTTCTCAAGCATCTTATCGCGATACTCCATGATTAACTTACGGAACTTTCGCTTAGCCTTTACCCACTAAGTCGCCACACTTGGTCGCTCGTAACGAACCAGCACTGGTCCCCGCAGTTACCACCGATAGCTAGAGGGAACCCATAGAGGCTCAACGTGACACACTCGGAAGCATCAGGGAAACTCGGCTCAATACCAGCAGCCTAGGCTTCAGAATGTCATGGTGAGCCGGAGTGAATACCTCAAAGTCTGTACTTTTAGTAGGTCTTATAGTCATCATAGAAACCCTGCCGTTGCATGGTATTGTTCTCCCTATAGTGAGTCGTATTAATTTCGAGCCACCACAGGGAGAATATTAATTAAATACCGGAACTCTTCCGTAAGTAGTTACCTTCCCAGCCACACCCAATGATGTTCAGAGGGGTAGTCTCATCTGACAAGATGTATTCAGTGTTGAACTTGGCGTTACCAACCACAGGGAATCGATATTATCTCCGGTCCCTAAGTTCAGTCTCCCAGCCCTCAGAGTGTTAGAGCCTAATCGGGCACCAGCCATTGTGTACTTCCAGTTAGACGATTGGTTCTCAACATAAATGTCAAACGTACCAGAGTTCTCGTAGTTAACCCACGCTCGGCGTAACTGTAAGCGCCCAATGTCTTCCGTGGAGGTAGACCCATCATCGGCGATCTGCTTGATGTGAGGAACTTCAACTTGGTCTTACGAAGTTAATGTTGAACCCAATGTACACCATGCGTCCCTCCAAGTTACCGCTGAGTCTCAGCCAAGGGTCGCTATTCCACCCAGCCGTAGGTTGCTCAAACACGGTTATCTTACCATCAGGCTCCAATACAGTGATTTTGCCCTTGCCGAAGTTTGCACCATAAATTGTTGGAATATGAATAGAGGTAGTGAATGTGTGATCGTTGTATGTTCCACTAGGAATCGTGTATCGAATCTTCATGTCCATAAAGGCACGATAGGGTTCTCCCTGTAAGTCAATGGCGTTCTTAGTGAAAGAGATTCTAGCTAGGAACGTATTGAACTCATTGCGAAGAATCACATACATATCTGAGCTGATACTCTGACAAGCTAGAACCTGTACGTTTTCCCCAAAGTCCCAATGAGACCACGACTGTTGCCTTAACTCTTCGTTCAGGTACAGGAATTTGTACATGAAGATTTTACTAGGGTCCCCGTGAGATAGTACCGAACAGAAGTTTTCCGTACCACTTCCGCAAATACTGAACACACCATTAGGGATGTGAGTTAGGAACGTGTGATGTAATGTCCTCAGCATTCTTAACGGAACTGACATCCTGCACAGCGTAGTACCTGTGGATCGACGTGAAGCTGGATTCGGACTAGCAAAGTAGACATTACGCCCAATCCCAAAAGGTCTCGCTCGGTCCTGTACGTCAAACTCGGTCGTTAGGTTCAACTCAACCGACTTAGATGTGAGAGTACCCGAGGCAGTCAGGACAAATTGTGCTTCATCGGACCAGATGAGTAACTCTTCTGAGAACGGAACGGCGTACTTAAGGATTGCTATTCGGTTGGTACTCACAGCTACGTCTATCAGGTTCGTAGTCACTAAGGTTCGCAATGGACGCAGGGTAGAAGTTGAAGTATTTGGCTGTACGACTCAATATGATGTTCTCCCCACTAAGGAATCCTAAGCGGTTACGGAAGAAGAACACATCGTTAATACTTGAACCAACAAAAGAAGGCCAAGGGTTGCATGTAGACCGCACAAGACTTAGGAGACCACTCAAGCCACTTGAAGTCGAAATTACCGTCAGCGGCTCGCACAAGAGCGTGTGGCATGGTTTCCCATAGAACTTGGTCCTCAGTGTTCCAACCTAAAGTCTCAGTCCAAACTTTCCGCTCAGCGTCATACCGAACGTAATACTGGTCGGCAGACTTAGAGGCGTCCCCTACGATTTTCACCATGTAGCCGTTAGGAGCATCTGATGACGCTGCCGAGAACGACTGAGCGTAGTGGGTCACAGGGTTAATCAACTCGTCTGCGTAGCCATCTTTAGTCGTGAAGGAGTCAATCTGTTGACCACTAGGTGCGGTCACATGGATGAACCCTTGCCCTACATTTACAGTCCAATCAGACAAGTTAGTGCGCATCTGCTTGGCTAACTCTTCAGCTAACCATTGGGCATCCGTATTGTTTACGTGTTCAGGTTGACTACCATCTGGTATCTTATCTCGCAACGTCTTTACCGTTAATGTGTACGATTGGTTAGGCTCCATACTGACCACCACGAACGTTAATCAATCCGTCTTGATTAGGGTTGTAATTCGGTAAGTTGACAGACTTTGTGTTCTTCTGTGCAACAACGTTACGGTTAACGATGAACGTATAGTCTGCTACAGTAACGATTCGCAGGTCGTTACGTGGATTAGCGGTCTTGATGTCGTTGGAACCGTTAGGATACCTAACTTGCTTCTCAGTTACCAGAAAGGTCGAACACTCGATCCGCTACCAGTGAACACAGCGTAATACTGTTCGTGCTCATCTCGGTTAATCAGGTGGATGTACGGAGCTTGACCTAACGCACCGTTGTCTCCAAGTGTATTTAAGAAAACAAGAGGTGGACGCTTTTTGGAGGCCCTCGGTCTCCGAAGACCAACCGTTAACTTGGCGTGACCCTTGGTCTGGATAACGAAGGATGTCAGGCTGTTGGCTGATACCACCCTTCAAGTTCTTGATTGATTGGCTGATGAGTGCCATTAGACCTCCTTATTTATTAATGTTCAGCGAGTCAGTAGACCAGAAGTGAACGCATCTCCATCCAGCATATTGTACCCACCGTAGTCCATCTCATACTCCATGCAGAGACGTCTAGCCTCATCTTCCTCTTT
+
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
@Stanford_n8a_1_EcoRI_Ti_plug_1_BigLinear_40_439
TAGCGGCACAAATCGTGATTCTGTCCAGACGACTTTACGTAAAAGGTCATAGAGACCCCGTTGGCATCAGCAGCCTTTTGGAACAGACCATCATAATCACTTGGTACGTTCTTATCGTACTTATCCATTTAGGGCCTCCTTATGTAGCCTTTAGTTACTCCTTACGTCCGTAGATGAACTTCAGGAGTCTGTTTACGTTTCTCTCGGACTCGTTTAGCAGCAGCTTCACGGGCCTTCGTAGCGGCAACTATTGGTGTCGCTTGTCGCATCAGCCAGAGCCTTCTCACGAGCTTTCTCTTCGAGTTTCTTCTGGTTCTCACTCCAGACCTTGGAGACGACTTGTCGTATCGGACTCTGACTTGACCTGTGGTGTCCATAAGGTAAATGGAGTCACCTTGAGAATACATGGTCAGTTGCTTATTGGTTATCCAAGGGTTGCTCGCAATGATTCCCTTACGTGCTTCCTCCAGAATATCCCGACCTTGCTCCCATGATTTCGGGTCAGAGTTAACCTGCACAGTCATCTTCTCAGGAATCACACCAACGGTATCACCGTCAACATCATCACCAGTGAACGTGCATCATACCTTAAGGAACTTGGTCATCTGCTCCATAGCCATGCTTTCGTTCCCCGAGCGATACTTAACGGAGTCATAAATCTTACGTGCAGATTCGCGCAGTGACGCTGGCATACGGGCAATCTCAGGAGCCTTAGATGCATTCAGTGCAGACTCGAATGCTTTATCATCCTCAAAGCGTTGCTCTTTGGACCGCTTAACAGTGAGTCGGTCGGCATCAAGATAACCTGAGGGTCAATACCCTGCTTGTCCATCATGTCCATCGTCAGGAATAGCTCAGCTTGGTCTGGGTATAGCGCAGCAATCAACTGAGGGTCAGCATTGCGGATTCTGCGCAGAGCATCCATAGCTGGGGTTCGTTCTGGTAACTTACCGTTAATCACAGCGGCAGACCACTCTTGACCAGCGTCAGTGACCATGGTTCCGATGGCTGTACGGAATGCTTGACCCTTCTGGTCCGCTTGAAGGTACTTCAACTTCATAGCATCCTTGGCACCGTCTGGAATGTCCATACTGTCAATCTCAGCGAGCTTCTTATTGGCGTAGTTAACCATATCGCTATGCTTGAACTCACCAGTGTTCTCGTTGACTGGCATATCCTTAAAATCCGTTGAGACCCACTCACCGTTGATTCGCTTCTGGAATTGCTTGTCGATTACGTCAAGTTTGCTCATTGACTTCATGGAATCGTCCAGAGCCTTGGCCTGAGCTTTCGTCCATGCGTTCATCTGATTCTGAACTTGTTCCTGTGCGGAGATTAGCCACTCACGTTGTGGTGTCATCTGCTCATCAGGTTGGACCTTATCTGCGTTTCAGCCTTGATACCTTGAAGCATCTCCCAAGCTGTCCTTCGGTCCTCTTCTGGTTCAGCGCAGAGTTAATCTTCAAGCGATACTGCTCGTTCAGCTTCGCGTCAGTCTCAAACTGAGAACGTTGTGCTGTGACCATGAGAGCGTTCCACTGTTCCTCACGAATCAACTCTCGGTAAGTCGTAGTGGCTCCGTTAAGTGTTACCTTCTTGTCACCGACTCGCATCAGGAAGTCAGCACCACCAGCACGGCTAGAAGCGTCACTGAACGCTTGGCTTATAAGCTGTGTGGCTTGAGCATCAGATGGGATTGCGCCAGTAACCAGACCGTTGTCGATATACTTCTCAAAGAAGTCAGCAGAGTCTGGACGACGCAGCATATCAGGGTCTTGAAGGACACCGTTGAGTTCCACTCGGCTGTTCATGATAGCGCCCTTCTGAGCTTGCTGGCTCAAGAAGTTATCATGCGCACCATCCGCGAGATGTTACGCTCGGTAATGTCCCCGTTGAAATCACGCTGATAATCAACGTCCTCAGGGTCGATGCCGAACTGCTCAGCGTATACCTTAGCGCCCTCTTGAAGGCGACTATGGCGATACTCTTCCATCTCTTCGCGAGTACGGAAGACACCCTCTTTTATCTTCTGCATAACGTCATCGTCCACAAGATACGCAGCGTTACGACCAGTCTTGACTCGGAGTGCTTCCATAGCGTATGGGTCATCCTGATACAGAAGGGTCCCGTTGTAAAGCTCTCGACGTTGCTCATCGCTACAGGATCATATTTGGTTAGAGCGTTCATCAGCTAGGTCTCGTGCTCGTTGTTCCTTAGCGGTATACATATCGGCACCAGCCTTAGCGAACCGACCAATGGTGTCCAATAGGCTTGACCTTGGCTGTTCGGCCTGAGTGGTTGCTGCACGATAGCCCATACCTCCAGCACCACCACGTAACCGAGAGTCCCCGTAGTGCCGCTTGAAGGGCAGATTCAATTTTACTCATAGCTCATTACCTCCCCGTCTTGGTTCCTTTAGCGGCAACAATAGGTGCCTTAGTTGTGGACTTGAGGTTCGAACGCACCGGATGCGTAAGCACTCGCAGCGGAAGACCCCATGATAGCCAGTGGGTCCAGAACCATCTGTAGCTTACTCTTCTGTTTCTGTTCGCTCTTATAGATTTCGTCAATCTGACTTGCAGCACTTTGAGTACCACCAAGTTGCTGTGCGAAGATTGCTTGGTAGTCACGGCGATAGTTCTCAGTTACCATATTGGCTTCCCGAATGAACTGTCCTTCTGTGACTCGCTTAATGCGGTCCATTGAGGAACCTTCAAGCATACTCTCTCCGATAGCCGCTCGGATAGACCCAATAGCTTGGACCTTCTGCATGTTCTGTGAGGTCAACTCGGCGGACGCTTCCTCAAGTTTACTTCGAGCTTGCAACGATAGGTCAGCATTCTGGATGTTCGTCTGCCTCATGATTTCCATAGCTTGACGACGACCAGCAGCGGTCTGAGCGGCAATCATTTTGGCCTGAGCGTTCTGACCACTGATAGCCTGAGCGCCAGATATAGCGATAGGTATTGCGGCTGCCCAACACATATGGTTATCCTCCTTTCGTGATTGTAAATCACCTGAAATTGACCATCTCGTGTGTACTCTTCATGGAATACCGCACCGATAGTCTTGAGGAAACGAATGTGGGACGTATTGCCTACCCATACGTAATTCCAAAGAGTATCATACTTACTCAAGCGTCTTATAGCGATACTCCATGATTAACTTACGGAACTTTCGCTTAGCCTTTCCACTAAGTCGCCACACTTGGTCGCTCGTAACGAACCAGCACTGGTCCCCGCAGTTACCACCGATAGCTAGAGGGAACCCATAGAGGCTCAACGTGACACACTCGGAAGCATCAGGGAAACTCGGCTCAATACCAGCAGCCTCAGCTTCAAGAATGTCAT
+
$%&&'-/:=:;;;;:;;AFGJIHC888---,,1070+++,4?@JHJJGDB*&&'((+,3346889?J8445DCEEIJJGCBCJJJG@@A:GHJJIJJJJHIJJJIJJGJJJHFCJJJJJDCDDJJJEDEE7889@IFBA>B<>;7***+-3<6<>FEBBAAJJFCBA>>;E??@DJJHJGH6557EJD:889HJJJEFIJJJJJJGFC?@:9::HJJJIJJJGDGB@AHDDDFJJIB@@????GJEHJGA;0//05(''**+11((+,-/.00-)''(.01;45-,,&&&'.4.-.3-,(59;AJI<==6?@A<C@ACBEFDJJIGJFF@%%%&'%$$$%&&.,*+,-2245==<=?AABCBDJIJHJJJGJJIGJIJJFJGGJJJIFJHEJBA@FB7?JHIJIJ>===JGJJJJJJIGJJJJIJJIJJJJJFJJJJJJJGIJIJJJJJJJJJJJDEJJJJJJFJFFGIJJJJJFJJJGJFEJJ?DDE@2+=4444EA>>?ADCCABCA;;<=?:6+''''(0449:99,,-/6666EFBC>2:;///4432221BBBHFHJHECC???811()*%%&&%%%'''%%&&/-/1JGIEGD@AB:999ABAJJHJJFFDGJJJJJJJD=FJFIJJJFFFDCDCFC91=HJJGEJGJGF====JJEJBDDDJGEDHIGHJJJJHIJJBBBABHEGJGGFJJ2223A?<=CCDGFB7339=FFGJJEHIJJJJFHHIJIJJGJIJGJJIIJJJJJJGJJGJJJHIJJBCBC@@@JJEIJIJGH***%%%&*&&'.+,-587865:42233=++*+245446<BFCBECJHJJHIJJJJJIIGIEJECF@;;BJJJIIFG<<FHJHJHJEJGJJJJJJJFFJFEIJJJJ8888JJFJIFJJHJJGJGJHJJHGJJJJJHIJJIJJJIIJJIJJJFJHHGJJECCCEFIJJIJJJHFHIJIGJJJIFJEJIJJIGJJIJJJEJGJGJJJJHHJJJIJEGGHGGJFJJDGBCCCIGFFB21//132-,,&%%%%%%'&('&&(/+240));HGHHHJHIIJJIFFJJGFJGJJIHJJJGJFJJGJJJJJJJIFFJ9F.---DFCDEIJJJGJIFJFJJIJJJJJJJIJJJJJHIJJJJJJJGJJJFJJIJGIJIJJJEDGFFJJJJJJJJJJJIHEJJJGIJIJJJFDEFIIHJJHGJIJGJJI@>>34;;9<?CBDFJJJJJDDJGJJEIIEJJJJIJIJIHHIGH:767=.)(&%&7>CJJEEGHJHJHHJHEJJJGJJEEC??///154344BDJDEHDIJJJJHGFFCDCFJJJJJJJJJJJJJJJIDBCCJJDCBDGJJHECEEJIGIFGEI?J<=BBBAIHBFDBJHJE>?56523/-+,,6'&&'&&&&)1,ACHHGJFFHIJJH?;<JJHCBCC64D@JJHJJJEF7B0000JJGIEF====DGJHDHJJDCABBDEECBCB@CCEFCFFIIFEBD56JJJJJJHGFEHGFHIDDGE@9764?;;FGFDEDIHFJJIJJJECIJJC>765=666555=FHDFDDJA??''()7CCDFJJHEEBCHJEGJGJIFGIJGEHGJJJGJJJJHGHEFJFJJDJJEJJCBD>E66223888>DCA>9:;FDEEJJJJJJJGFHHJJJHGJFJHJJGFJIJIIJJJJJJJJJJGJJHJJJJFBABJJJJJIJHCBBAEGJJJJJJJJJJJJJJJHIHIHGJHJJJHFGGEHA??8569:JJJJJJJJIJJJJEGJGGGIGJECBDHIIGGDCIHGJJJJJJFHIHIJJHIJGHJF2222EDE:9::A?<9664.36;<=866553..7,.;@IHDDGJD;;5555>=FFJJJJJJJJJJDG87733&%$%&(+254880//0<>FGFGHJJJHFCC<<=874+&%&&,//--.:=??JDJ=<==HG>>@@=GACCIFJHEFDJJJHBBDEJJJJJJJIG:CCFJFB;9-1-0JHJGB::>?HFFJEIEEBBBE?:=BCGJGJDDGJIFJJJFHJGIGJJGJJGGJJGC@@GJIJJJJJGJ>=<<A??IJJJJIJJJJJHFJFHJIJJJIJJJJJJJJJGJJJCACCCDDEGJJHGGHEIJJJJJJEH8889HGHGJIJJJJJFDJGJJJGJFE///-,&&''2.((,()),--,,(%%%%&&''*''*))&&&%&&&(),.'((()@?>:FJ6555JCBDEIJJJJJJJJJJJIJHIJHJHIJJJGJHGEDD;77:;BHIJHJJJJJEEFABAB>>>>IABDIJJJJJJIJGEEFGJJJJGJJJJIJJJJJJDEDEJJJIGJJGHJEB>?GGABA7666>===?@AAAHJJFFJ9=@@JDB?;<;21)0''%%('(.))))0/,77:@BGGJIJJHJJIJJJJJJJHFFIJJECFCFHJGFIJGHEJIIJGHJHJGJJHCJJGJJJJJJJJJHJFDEJIJJD<'&%%&4843112&&&&&%&(+...112<44GDCCBCAAFHGJEFHJFIJG>=A998221-(();22238@A::::9856<<AEJJJIJJJIHJJJJFJJJJJJFJJHJJJJIJJJA?@>DEDIHGJJGGD:;;JJJIIEDDJHGJJJJJJGGHHJJJBB?=+();9-,**./666;B@@=<=>BCBFJJHFFJFG@A@0///()'(22@AAB7667BEIGHIJHIJJFJJJJJJJHJIJJJJHGBCFGDBAAGJJFHIDDEFJGI?:9:=548...--337AA5111<;5J<****==>@FJJIGJIJJJJJHHJJJJIJJHJJJJJJJJJJJJJHJJIJJJJHGIJIJHJJJIJJJHJHGIBEJEEHJEIJE?8671222AACAEJJFFFGAAAAD:9:;A>89;;JJHGJEJJEJGJJJJIJJJJGJJJIJJJJGGJFDHJFJJJJJIJJJJGJJIJFJIJJJJJIIJECEEJFCACJFDGDDDCDGJJJJJIIJIFHHGJHJGFHJIJGHHEDJHFDFIJFHGJJJJJJIJJGIJAC;<<=JJFHGEHJIJJJFGJJIJJIIJIEHJEJ@@=>/..'&&'5=EJEHFHJJ<<<<JGJJJJIJFJFCIHJGHJFJJJJJJEJIJJJJJJGGGHJJHJIJEJJGJIJJJFEJJHHHJFJJJJGIIGJGJICDFEJC7556:;:7678<<>A=)))(-,++((((401-..-0022115;C5555CFDFJGJJJJJJJJJJEHJHEGJACFCCEEJJJJJJJJJJJGIJFF@A@????<===GJ@>?@FEC??A@?>=<<??;:79@@BCFHHHFJJC9882223ADGIEFIDC,+++0122112795576JJ<;97;CJJIJJIGFGJGJIIJJBBBJIEGEHE>9998888@'$%%&456445?=63*%$
@Stanford_n8a_1_EcoRI_Ti_plug_1_BigLinear_40_440
CTGAGGACCTTATAGGTCTACACAACCGTGTCCGACTGAGACAATCCGACTCACTAAAGAGAGAGATTATTGAGAACGGTAAGTTGGACCAATGGTTCGATGAACTGTTCGGCAACGATACGTTCCATCTATATGACTCATTCGCCGAGGCTGAGACGGATAGACTGCTCGCTAAGCTGGCCTACATGCGCTCAGGCTTGGGCTGTGACGTAATCATTCTGAGCCACATCTCAATCGTCGTATCCGCTTCTGGTGAATCCGATGAGCGTAAGATGATTGACAACCTGATGACCAAGCTCAAAGGGTTCGCTAAGTCAACTGGGGTGGTGCTGGTCGTAATTTGTCACCTTAAGAACCCAGACAAAGGTAAAGCACATGAGGAAGGTCGCCCCGTTTCTATTACTGACCTACGTGGTTCTGGCGCACTACGCCAACTATCTGATACTATTATTGCCCTTGAGCGTAATCAGCAAGGCGATATGCCTAACCTTGTCCTCGTTCGTATTCTCAAGTGCCGCTTTACTGGTGATACTGGTATCGCTGGCTACATGGAATACAACAAGGAAACCGGATGGCTTGAACCATCAAGTTACTCAGGGGAAGAAGAGTCACACTCAGAGTGGACAGAATTCTGGTCCAACGACACTGACTTCTGACAGGATTCTTGATGACTTTCCAGACGACTACGAAGTTTCGCTGGAGAGTCCCATTCTAATACGACTCACTAAAGGAGACACACCATGTTCAAACTGATTAAGAAGTTAGGCCAACTGCTGGTTCGTATGTACAACGTGGAAGCCAAGCGACTGAACAATGAGGCTACGTAAAGAGGCCACACAGTCACGCGCTCTGGCGATTCGCTCCAACGAACTGGCTGACAGTGCATCCACTAAAGTTACCGAGGCTGCCCGTGTGGCAAACCAAGCTCAACAGCTTTCCAAATTCTTTGAGTAATCAAACAGGAGAAACCATTATGTCTAACGTAGCTGAAACTATCCGTCTATCCGATACAGCTGACCAGTGGAACCGTCGAGTCCACATCAACGTTCGCTACGGTAAGGCGACTATGGTTTACCGCTGGAAGGACTCTGAGTCCTTTAAGAATCACACTCAGCGTATGACGTTGACAGATGAGCAAGCACTGCGTCTGGTCAATGCGCTTACCAAAGCTGCCGTGACAGCAATTCATGAAGCTGGTCGCGTCAATGAAGCTATGGCTATCCTCGACAAGATTGATAACTAAGAGTGGTATCCTCAAGGTCGCCAAAGTGGTGGCCTTCATCAATACTATTCGACTCACTATAGGAGATATTACCATGCGTGACCCTAAAGTTATCCAAGCAGAGAAATCGCTAAACTGGAAGCTGAACTGGAGGACGTTAAGTACCATGAAGCTAAGACTCGCTCCGCTGTTCACATCTTGAAGAACTTAGGCGACTGGACAAGACAGACTGGCTGGAAGAAACCAGAAGTTACCAAGCTGAGTCATAAGGTGTTCGATAAGGACACTATGACCCACATCAAGGCTGGTGATTGGGTTAAGGTTGACATGGGAGTTGTTGGTGGATACGGCTACGTCCGCTCAGTTAGTGGCAAATATGCACAAGTGTCATACATCACAGGTGTTACTCCACGCGGTGCAATCGTTGCCGATAAGACCAACATGATTCACACAGGTTTCTTGACAGTTGTTTCATATGAAGAGATTGTTAAGTCACGATAATCAATAGGAGAAATCAATATGATCGTTTCTGACATCGAAGCTAACGCCCTCTTAGAGAGCGTCACTAAGTTCCACTGCGGGGTTATCTACGACTACTCCACCGCTGAGTACGACGCAGACTACCGTCCGAGTCGTTCAGGATCGTATATGGATGCGCTGGAAGCCGAGGTTGCACGAGGCGGTCTTATTGTGTTCCACAACGGTCACAAGTATGACGTTCCTGCATTGACCAAACTGGCAAAGTTGCAATTGAACCGAGAGTTCCACCTTCCTCGTGAGAACTGTATTGACACCCTTGTGTTGTCACGTTTGATTCATTCCAACCTCAAGGACACGATATGAGTACTGTTACAAGACGCTTCGGCAGCCTGCCGGAAAACGCTTTGGGTCTCACGCTTTGGAGGCGTGGGGTTATCGCTTAGGCGAGATGAAGGGTGAATACAAAGACGACTTTAAGCGTATGCTTGAAGAACAGGGTGAAGAATACGTTGACGGAATGGAGTGGTGGAACTTCAACGAAGAGATGATGGACTATAACGTTCAGGACGTTGTGCGTAGTTCAAAGCTCTACTTTCGAGAAGCTACTCTCTGACAAACATTACTTCCCTCCTGAGATTGACTTTACGGACGTAGGATACACTACGTTCTGGTCAGAATCCCTTGAGGCCGTTGACATTGAACATCGTGCTGCATGGCTGCTCGCTAAACAAGAGCGCAACGGACTCCGTTTGACACAAAAGCAATCGAAGGTTGTTGAGTAGAGTTAGCTGCTCGCCGCTCTGAGTACTCCGTAAATTGACCGAAACGTTCGGCTCGTGGTATCAGCCTAAAGGTGGCACTGAGATGTTCTGCCATCCGCGAACAGGTAAGCCACTACCTAAATACCCTCGCATTAAGACACCTAAAGTTGGTGGTATCTTTAAGAAGCCTAAGAACAAGGCACAGCGAGAAGGCCGTGAGCCTTGCGAACTTGATACCCGCGAGTACGTTGCTGGTGCTCCTTACACCCCAGTTGAACATGTTGTGTTTAACCCTTCGTCTCGTGACCACATTCAGAAGAAACTCCAAGAGGCTGGGTGGGTCCCGACCAAGTACACCGATAAGGGTGCTCCTGTGGTGGACGATGAGGTACTCGAAGGAGTACGTGTAGATGACCCTGAGAAGCAAGCCGCTATCGACCTCATTAAAGAGTACTTGATGATTCAGAAGCAAATCGGATCCTGAGGGAGACAAAGCATGGCTTCGTTATGTTGCTGAGGATGGTAAGATTCATGGTTCTGTTAACCCTAATGGAGCGGTTACTGGTGGTCCGACCCATGCGTTCCCAAACCTTGCGCAAATTCCGGGTGTACGTTCTCCTTATGGAGAGCAGTGTCGCGCTGCTTTGGCGCTGAGCACCATTTGGATGGGATAACTGGTAAGCCTTGGGTTCAGGCTGGCATCGACGCATCCGGTCTTGAGCTACGCTGCTTGGCTCACTTCATGGCTCGCTTTGATAACGGCGAGTACGCTCACGAGATTCTTAACGGCGACATCCACACTAAGAACCAGATAGCTGCTGAACTACCTACCCGAGATAACGCTAAGACGTTCATCTATGGGTTCCTCTATGGTGCTGGTGATGAGAAGATTGGACAGATTGTTGGTGCTGGTAAAGAGCGCGGTAAGGAACTCAAGAAGAAATTCCTTGAGAACACCCCCGCGATTGCAGCACTCCGCGAGTCTATCCAACAGACACTTGTCGAGTCCTCTCAATGGGTAGCTGGTGAGCAACAAGTCAAGTGGAAACGCCGCTGGATTAAAGGTCTGGATGGTCGTAAGGTACACGTTCGTAGTCCTCACGCTGCCTTGAATACCCTACTGCAATCTGCTGGTGCTCTCATCTGCAAACTGTGGATTATCAAGACCGAAGAGATGCTCGTAGAGAAAGGCTTGAAGCATGGCTGGGATGGGGACTTTGCGTACATGGCATGGGTACATGATGAAATCCAAGTAGGCTGCCGTACCGAAGAGATTGCTCAGGTGGTCATTGGAGCCGCACAAGAAGCGATGCGCTGGGTTGGAGACCACTGGAACTTCCGGTGTCTTCTGGATACCGAAGGTAAGATCGGGTCCTAATTGGGCGATTTGCCACTGATACAGGAGGCTACTCATGAAACAAAGACACTTAACAGGTGCTGCTTCTGAAATGCTAGTAGCCTACAAATTTACCAAAGCTGGGTACACTGTCTATTACCCTATGCTGACTCAGAGTAAAGAGGACTTGGTTGTATGTAAGGATGGTAAATTTGGTAAAGATCAGGTTAAAACAGCCACAACGGTTCAAACCAACACAGGAGATGCCAAGCAGGTTAGGCTAGGTGGATGCGGTAGGTCCGAATATAAGGATGGAGACTTTGACATTCTTGCGGTTGTGGTTGACGAAGATGTGCTTATTTTCACATGGGACGAAGTAAAAGGTAAGACATCCATGTGTGTCGGCAAGAGAAACAAAGGCATAAAACTATAGGAGAAATTATTATGGCTATGACAAAGAAATTTAAAGTGTCCTTCGACGTTACCGCAAAGATGTCGTCTGACGTTCAGGCAATCTTAGAGAAAGATATGCTGCATCTATGTAAGCAGGTCGGCTCAGGTGCGATTGTCCCCAATGGTAAACAGAAGGAAATGATTGTCCAGTTCCTGACACACGGTATGGAAGGATTGATGACATTCGTAGTACGTACATCATTCAGTGAGGCCATTAAGGACATGCACGAAGAGTATGCAGATAAGGACTCTTTCAAACAATCTCCTGCAACAGTACGGGAGGTGTTCTGATGTCTGACTACCTGAAAGTGCTGCAAGCAATCAAAAGTTGCCTAAAGCTTCCAGTCCAACTATGTACGGAACAATGCGGACAGCTTCGTAGCGGAGGCCGCTTCCCGTGGTCACATCTCGTGCCTGACTACTAGTGGACGTAACGGTGGCGCTTGGGAAATCACTGCTTCCGGTACTCGCTTTCTGAAACGAATGGGAGGATGTGTCTAATGTCTCGTGACCTTGTGACTATTCCACGCGATGTGTGGAACGATATACAGGGCTACATCGACTCTCTGGAACGTGAGAACGATAGCCTTAAGAATCAACTAATGGAAGCTGACGAATACGTAGCGGAACTAGAGGAGAAACTTAATGGCACTTCTTGACCTTAAACAATTCTATGAGTTACGTGAAGGCTGCGACGACAAGGGTATCCTTGTGATGGACGGCGACTGGCTGGTCTTCCAAGCTATGAGTGCTGCTGAGTTTGATGCCTCTTGGGAGGAAGAGATTTGGCACCGATGCTGTGACCACGCTAAGGCCCGTCAGATTCTTACAGGATTCCATTAAGTCCTACGAGACCCGTAAGAAGGCTTGGGCAGGTGCTCCAATTGTCCTTGCGTTCACCGATAGTGTTAACTGGCGTAAAGAACTGGTTGACCCGAACTATAAGGCTAACCGTAAGGCCGTGAAGAAACCTGTAGGGTACTTTGAGTTCCTTGATGCTCTCTTTGAGCGCGAAGAGTTCTATTGCATCCGTGAGCCTATGCTTGAGGGTGATGACGTTATGGGAGTTATTGCTTCCAATCCGTCTGCCTTCGGTGCTCGTAAGGCTGTAATCATCTCTTGCGATAAGGACTTTAAGACCATCCCTAACTGTGACTTCCTGTGGTGTACCACTGGTAACATCCTGACTCGACCCGAAGAGTCCGCTGACTGGTGGCACCTCTTCCCAGACCATCAAGGGTGACATCACTGATGGTTACTCAGGGATTGCTGGATGGGGTGATACCGCCGAGGACTTCTTGAATAACCCGTTCATAACCGAGCCTAAAACGTCTGTGCTTAAGTCCGGTAAGAACAAAGGCCAAGAGGTTACTAAATGGGTTAAACGCGACCCTGAGCCTCATGAGACGCTTTGGGACTGCATCAGTGGATTGGCGCGAAGGCTGGTATGACGCGAAGAGGATATTATCAAGCAGGGCCAAATCGGCTCGAATCCTACAGTTACAACGAGACCGTTACTGACAAGGAGATTTACCTGTGGAGACCGTAGCGTATATTGGTCTGGGTCTTTGTGTTCTCGGAGTGTGCCTCATTTCGTGGGGCCTTTGGGACTTAGCCAGAATAATCAAGTCGTTACACGACACTAAGTGATAAACTCAAGGTCCCTAAATTAATACGACTCACTATAGGGAGATAGGGGCCTTTACGATTATTACTTTAAGATTTAACTCTAAGAGGAATCTTTATTATGTTAACACCTATTAACCAATTACTTAAGAACCCTAACGATATTCCAGATGTACCTCGTGCAACCGCTGAGTATCTACAGGTTCAATTCAACTATGCGTACCTCGAAGCGTCTGGTCATATAGGACTTATGCGTGCTAATGGTTGTAGTGAGGCCCACGTCTGGGTTTCATTCAGGGCCTACAGTATGCCTCTAACGTCATTGACGAGATTGAGTTACGCAAGGAACAACTAAGAGATGATGGGGAGGATTGACACTATGTGTTTCTCACCGAAAATTAAAACTCCGAAGATGGATACCAATCAGATTCGAGCCGTTGAGCCAGCGCCTCTGACCCAAGAAGTGTCGAGCGTGAGTCGGTGGGTCTTCTGATGAGACGGATACCGAGGGCACCGAAGTGTCTGGACGCAAAGGCCTCAAGGTCGAACGTGATGATTCCGTAGCGAAGTCTAAAGCCAGCGGCAATGGCTCCGCTCGTATGAAATCTTCCATCCGTAAGTCCGCATTTGGAGGTAAGAAGTGATGTCTAGACGTTCACATGTGTGGAGGCTAGAGTTGGCTTCCGTGCAATCCGGTGGACTGTGGAACACCTTGGGTTGCCTAAAGGATTCGAAGGACACTTTGTGGGCTACAGCCTCTACGTAGACGAAGTGATGGACATGTCTGGTTGCCGTGAAGAGTACATTCTGGACTCTACCGGAAAACATGTTAGCGTACTTCGCGTGGTGCGTAAGCTGTGACATTCACCACAAAGGAGACATTCTGGATGTAACGTCCGTTGTCATTAATCCTGAGGCAGACTCTAAGGGCTTACAGCGATTCCTAGCGAAACGCTTTAAGTACCTTGCGGAACTCCACGATTGCGATTGGGTGTCTCGTTGTAAGCATGAAGGCGAGACAATGCGTGTATACTTTAAGGAGGTATAAGTTATGGGTAAGAAAGTTAAGAAGGCCGTGAAGAAAGTCACCAAGTCCGTTAAGAAAGTCGTTAAGGAAGGGGCTCGTCCGGTTAAACAGGTTGCTGGCGGTCTAGCTGGTCTGGCTGGTGGTACTGGTGAAGCACAGATGGTGGAAGTACCACAAGCTGCCGCACAGATTGTTGACGTACCTGAGAAAGAGGTTTCCACTGAGGACGAAGCACAGACAGAAAGCGGACGCAAGAAAGCTCGTGCTGGCGGTAAGAAATCCTTGAGTGTAGCCCGTAGCTCCGGTGGCGGTATCAACATTTAATCAGGAGGTTGTGGTGGAAGCTGCATTGAATCGACGGAGGTGTCAACTCTAAGGGTTATGGTCGTAAGTGGGTTAATGGTAAACTTGTGACTCCACATAGGCACATCTATGAGGAGACATATGGTCCAGTTCCAACAGGAATTGTGGTGATGCATATCTGCGATAACCCTAGGTGCTATAACATAAAGCACCTTACGCTTGGAACTCCAAAGGATAATTCCGAGGACATGGTTACCAAAGGTAGACAGGCTAAAGGAGAGGAACTAAGCAAGAAACTTACAGAGTCAGACGTTCTCGCTATACGCTCATCAACCTTAAGCCACCGCTCCTTAGGAGAACTGTATGGAGTCAGTCAATCAACCATAACGCGAATACTACAGCGTAAGACGTGGAACACATTTAATGGCTGAGAAACGAACAGGACTTGCGGAGGATGGCGCAAAGTCTGTCTATGAGCGTTTAAAGAACGACCGTGCTCCCTATGAGACACGCGCTCAAGATGCGCTCAATATACCATTCCATCATTGTTCCCTAAGGACTCCGATAACGCCTCTACAGATTATCAAACTCCGTGGCAAGCCGTGGGCGCTCGTGGTCTGAACAATCTAGCCTCTAAGCTCATGCTGGCTCTATTCCCTATGCAGACTTGGATGCGACTTACTATATCTGAATATGAAGCAAAGCAGTTACTGAGCGACCCCGATGGACTCGCTAAGGTCGATGAGCGCTCTCGATGGTAGAGCGTATCATCATGAACTACATTGAGTCTAACAGTTACCGCGTGACTCTCTTTGAGGCTCTCAAACAGTTAGTCGTAGCTGGTAACGTCCTGCTGTACCTACCGGAACCGGAAGGGTCAAACTATAATCCCATGAAGCTGTACCGATTGTCTTCTTATGTGGTCCAACGAGACGCATTCGGCAACGTTCTGCAAATGGTGACTCGTGACCAGATAGCTTTTTGGTGCTCTCCCTGAGGACATCCGTAAGGCTGTAGAAGGTCAAGGTGGTGAGAAGAAAGCTGATGAGACAATCGACGTGTACACTCACATCTATCTGGATGAGGACTCAGGTGAATGCCTCCAATAGAAGAGGTCGAGGGTATGGAAGTCCAAGGCTCCGATGGGACTTATCCTAAAGAGGCTTGCCCATACATCCCGATTCGGATGGTCAGACTAGATGGTGAATCCTACGGTCGTTCGTACATTGAGGAATACTTAGGTGACTTACGGTCCCTTGAAAATCTGCAAGAGGCTATCGTCAAGATGTCCATGATTAGCTCTAAGGTTATCGGCTTAGTGAATCCTGCTGGTATCACCCAGCCACGCCGACTGACCAAAGCTCAGACTGGTGACTTCGTTACTGGTCGTCCAGAAGACATCTCGTTCCTCCAACTGGAGAAGCAAGCAGACTTTACTGTAGCTAAAGCCGTAAGTGACGCTATCGAGGCTCGCCTTTCGTTTGCCTTTATGTTGAACTCCTGCGGTTCAGCGTACAGGTGAACGTGTGACCGCCGAAGAGATTCGGTATGTAGCTTCTGAACTTGAAGATACTTTAGGTGGTGTCTACTCTATCCTTTCTCAAGAATTACAATTGCCTCTGGTACGAGTGCTCTTGAAGCAACTACAAGCCACGCAACAGATTCCTGAGTTACCTAAGGAAGCCGTAGAGCCAACCATTAGTACAGGTCTGGAAGCAATTGGTCGAGGACAAGACCTTGATAAGCTGGAGCGGTGTGTCACTGCGTGGGCTGCACTGGCACCTATGCGGGACGACCCTGATATTAACCTTGCGATGATTAAGTTACGTATTGCCAACGCTATCGGTATTGACACTTCTGGTATTCTACTCACCGAAGAACAGAAGCAACAGAAGATGGCCCAACAGTCTATGCAAATGGGTATGGATAATGGTGCTGCTGCGCTGGCTCAAGGTATGGCTGCACAAGCTACAGCTTCACCTGAGGCTATGGCTGCTGCCGCTGATTCCGTAGGTTTACAGCCGGGAATTTAATACGACTCACTATAGGGAGACCTCATCTTTGAAATGAGCGATGACAAGAGGTTGGAGTCCTCGGTCTTCCTGTAGTTCAACTTTAAGGAGACAATAATAATGGCTGAATCTATAATGCAGACGTATATGCATCTTTTGGCGTGAACTCCGCTGTGATGTCTGGTGGTTCCGTTGAGGAACATGAGCAGAACATGCTGGCTCTTGATGTTGCTGCCCGTGATGGCGATGATGCAATCGAGTTAGCGTCAGACGAAGTGGAAACAGAACGTGACCTGTATGACAACTCTGACCCGTTCGGTCAAGAGGATGACGAAGGCCGCATTCAGGTTCGTATCGGTGATGGCTCTGAGCCGACCGATGTGGACACTGGAGAAGAAGGCGTTGAGGGGCACCGAAGGTTCCGAAGAGTTTACCCCACTGGGCGAGACTCCAGAAGAACTGGTAGCTGCCTCTGAGCAACTTGGTGAGCACGAAGAGGGCTTCCAAGAGATGATTAACATTGCTGCTGAGCGTGGCATGAGTGTCGAGACCATTGAGGCTATCCAGCGTGAGTACGAGGAGAACGAAGAGTTGTCCGCCGAGTCCTACGCTAAGCTGGCTGAAATTGGCTACACGAAGGCTTTCATTGACTCGTATATCCGTGGTCAAGAAGCTCTGGTGGAGCAGTACGTAAACAGTGTCATTGAGTACGCTGGTGGTCGTGAACGTTTTGATGCACTGTATAACCACCTTGAGACGCACAACCCTGAGGCTGCACAGTCGCTGGATAATGCGTTGACCAGTCGTGACTTAGCGACCGTTAAGGCTATCATCAACTTGGCTGGTGAGTCTCGCGCTAAGGCGTTCGGTCGTAAGCCAACTCGTAGTGTGACTAATCGTGCTATTCCGGCTAAACCTCAGGCTACCAAGCGTGAAGGCTTTGCGGACCGTAGCGAGATGATTAAAGCTATGAGTGACCCTCGGTATCGCACAGATGCCAACTATCGTCGTCAAGTCGAACAGAAAGTAATCGATTCGAACTTCTGATAGACTTCGAAATTAATACGACTCACTATAGGGAGACCACAACGGTTTCCCTCTAGAAATAATTTTGTTTAACTTTAAGAAGGAGATATACATATGGCTAGCATGACTGGTGGACAGCAAATGGGTACTAACCAAGGTAAAGGTGTAGTTGCTGCTGGAGATAAACTGGCGTTGTTCTTGAAGGTATTTGGCGGTGAAGTCCTGACTGCGTTCGCTCGTACCTCCGTGACCACTTCTCGCCACATGGTACGTTCCATCTCCAGCGGTAAATCCGCTCAGTTCCCTGTTCTCGGGTCGCACTCAGGCAGCGTATCTGGCTCCGGGCGAAGAACCTCGACGATAAACGTAAGGACATCAAACACACCGAGAAGGTAATCACCATTGACGGTCTCCTGACGGCTGACGTTCTGATTTATGATATTGAGGACGCGATGAACCACTACGACGTTCGCTCTGAGTATACCTCTCAGTTGGGTGAATCTCTGGCGATGGCTGCGGATGGTGCGGTTCTGGCTGAGATTGCCGGTCTGTGTAACGTGGAAAGCAAATATAATGAGAACATCGAGGGCTTAGGTACTGCTACCGTAATTGAGACCACTCAGAACAAGGCCGCACTTACCGACCAAGTTGCGCTGGGTAAGGAGATTATTGCGGCTCTGACTAAGGCTCGTGCGGCTCTGACCAAGAACTATGTTCCGGCTGCTGACCGTGTGTTCTCTGGTCGCCCGATAGCTACTCTGCGATTCTGGCAGCACTGATGCCGAACGCAGCAAACTACGCTGCTCTGATTGACCCTGAGAAGGGTTCTATCCGCAACGTTATGGGCTTTGAGGTTGTAGAAGTTCCGCACCTCACCGCTGGTGGTGCTGGTACCGCTCGTGAGGGCACTACTGGTCAGAAGCACGTCTTCCCTGCCAATAAAGGTGAGGGTAATGTCAAGGTTGCTAAGGACAACGTTATCGGCCTGTTCATGCACCGCTCTGCGGTAGGTACTGTTAAGCTGCGTGACTTGGCTCTGGAGCGCGCTCGCCGTGCTAACTTCCAAGCGGACCAGATTATCGCTAAGTACGCAATGGGCCACGGTGGTCTTCGCCCAGAAGCTGCTGGTGCAGTGGTTTTCAAAGTGGAGTAATGCTGGGGGTGGCCTCAACGGTCGCTGCTAGTCCCGAAGAGGCGAGTGTTACTTCAACAGAAGAAACCTTAACGCCAGCACAGGAGGCCGCACGCACCCGCGCTGCTAACAAAGCCCGAAAGGAAGCTGAGTTGGCTGCTGCCACCGCTGAGCAATAACTAGCATAACCCCTTGGGGCCTCTAAACGGGTCTTGAGGGGTTTTTTGCTGAAAGGAGGAACTATATGCGCTCATACGATATGAACGTTGAGACTGCCGCTGAGTTATCAGCTGTGAACGACATTCTGGCGTCTATCGGTGAACCTCCGGTATCAACGCTGGAAGGTGACGCTAACGCAGGAATGCAGCGAACGCTCGGCGTATTCTCAACAAGATTAACCGACAGATTCAATCTCGTGGATGGACGTTCAACATTGAGGAAGGCATAACGCTACTACCTGATGTTTACTCCAACCTGATTGTATACAGTGACGACTATTTATCCCTAATGTCTACTTCCGGTCAATCCATCTACGTTAACCGAGGTGGCTATGTGTATGACCGAACGAGTCAATCAGACCGCTTTGACTCTGGTATTACTGTGAACATTATTCGTCTCCGCGACTACGATGAGATGCCTGAGTGCTTCCGTTACTGGATTGTCACCAAGGCTTCCCGTCAGTTCAACAACCGATTCTTTGGGGCACCGGAAGTAGAGGGTGTACTCCAAGAAGAGGAAGATGAGGCTAGACGTCTCTGCATGGAGTATGAGATGGACTACGGTGGGTACAATATGCTGGATGGAGATGCGTTCACTTCTGGTCTACTGACTCGCTAACGTCATCAATTAAGGAGGCTCTAATGGCACTCATTAGCCAATCAATTAAGAACTTGAAGGGTGGTATCAGCCAACAGCCTGACATCCTTCGTTATCCAGACCAAGGGTCACGCCAAGTTAACGGTTGGTCTTCGGAGACCGAGGGCCTCCAAAAGCGTCCACCTCTTGTTTTCTTAAATACACTTGGAGACAACGGTGCGTTGGGTCAAGCTCCGTACATCCACCTGATTAACCGAGATGAGCACGAACAGTATTACGCTGTGTTCACTGGTAGCGGAATCCGAGTGTTCGACCTTTCTGGTAACGAGAAGCAAGTTCGGTATCCTAACGGTTCCAAGAACTACATCAAGACCGCTAATCCACGTAACGACCTGCGAATGGTTACTGTAGCAGACTATACGTTCATCGTTAACCGTAACGTTGTTGCACAGAAGAACACAAAGTCTGTCAACTTACCGAATTACAACCCTAATCAAGACGGATTGATTAACGTTCGTGGTGGTCAGTATGGTAGGGAACTAATTGTACACATTAACGGTAAAGACGTTGCGAAGTATAAGATACCAGATGGTAGTCAACCTGAACACGTAAACAATACGGATGCCCAATGGTTAGCTGAAGAGTTAGCCGACAAATCAGCACTAACTTGTCTGATTGGACTGTAAATGTAGGGCAAGGGTTCATCCATGTGACCGCACCTAGTGGTCAACAGATTGACTCCTTCACGACTAAAGATGGCTACGCAGACCAGTTGATTAACCCTGTGACCCACTACGCTCAGTCGTTCTCTAAGCTGCCACCTAATGCTCCTAACGGCTACATGGTGAAAATCGTAGGGGACGCCTCTAAGTCTGCCGACCAGTATTACGTTCGGTATGACGCTGAGCGGAAAGTTTGGACTGAGACTTTTAGGTTGGAACACTGAGGACCAAGTCCTATGGGAAACCATGCCACACGCTCTTGTGCGAGCCGCTGACGGTAATTTCGACTTCAAGTGGCTTGAGTGGTCTCCTAAGTCTTGTGGTGACGTTGACACCAACCCTTGGCCTTCTTTTGTTGGTTCAGTTAACGATGTGTTCTTCTTCCGTAACCGCTTAGGATTCCTTAGTGGGGAGAACATCATATTGAATCAGTGCCGCCAAATACTTCAACTTCTACCCTGCGTCCATTGCGAACCTTAGTGATGACGACCCTATAGACGTAGCTGTGAGTACCAACCGAATAGCAATCCTCAGTGCACCATTGCATACTCAGAAGAGTTACTCATCTGGTCCGATGAAGCACAATTCGTCCTGACTGCCTCGGGTACTCTCACATCTAAGTCGGTTGAGTTGAACCTAACGACCCAGTTTGACGTACAGGACCGAGCGAGACCTTTTGGGATTGGGCGTAATGTCTACTTTGCTAGTCCGAGGTCCAGCTTCACGTCCATCCACAGGTACTACGCTGTGCAGGATGTCAGTTCCGTTAAGAATGCTGAGGACATTACATCACACGTTCCTAACTACATCCCTAATGGTGTGTTCAGTATTTGCGGAAGTGGTACGGATACCTGTATTTCGGTACTATCTCACGGGGACCCTAGTAAAATCTTCATGTACAAATTCCTGTACCTGAACGAAGAGTCAGGCAACAGTCGTGGTCTCATTGGGACTTGGGGAAAACGTTAAGGTTCTAGCTTGTCAGAGTATCAGCTCAGATATGTATGTGATTCTTCGCAATGAGTTCAATACGTTCCTAGCTAGAATCTCTTTCACTAAGAACGCCATTGACTTACAGGAGAACCCTATCGTGCCTTTATGGACATGAAGATTCGATACACGATTCCTAGTGGAACATACAACGATGACACATTCACTACCTCTATTCATATTCCAACAATTTATGGTGCAAACTTCGGGAGGGGCAAAATCACTGTATTGGAGCCTGATGGTAAGATAACCGTGTTTGAGCAACCTACGGCTGGGTGGAATAGCGACCCTTGGCTGAGACTCAGCGGTAACTTGGAGGGACGCATGGTGTACATTGGGTTCAACATTAACTTCGTATATGAGTTCTCTAAGTTCCTCATCAAGCAGACTGCCGACGACGGGTCTACCTCCACGGAAGACATTGGGCGCTTACAGTTACGCCGAGCGTGGGTTAACTACGAGAACTCTGGTACGTCAGCGCTTATGTAGAACCAATCGTCTAACTGGAAGTACACAATGGCTGGTGCCCGATTAGGCGGTTCTAACACTCTGAGGGCTGGGAGACTGAACTTAGGGACCGGACGATATCGATTCCCTGTGGTTGGTAACGCCAAGTTCAACACTGTATACATCTTGTCAGATGAGACTACCCCTCTGAACATCATTGGGTGTGGCTGGGAAGGTAACTACTTACGGAGAAGTTCCGGTATTTAATTAAATATTCTCCCTGTGGTGGCTCGAAATTAATACGACTCACTATAGGGAGAACAATATCGACTACGGGAGGGTTTTCTTATGATGACTATAAGACCTACTAAAAGTACAGACTTTGAGGTATTCACTCCGGCTCACCATGACATTCTTGAAGCTAAGGCTGCTGGTATTGAGCCGAGTTTCCCTGATGCTTCCGAGTGTGTCACGTTGAGCCTCTATGGGTTCCCTCTAGCTATCGGTGGTAACTGCGGGGACCAGTGCTGGTTCGTTACGAGCGACCAAGTGTGGCGACTTAGTGGAAAGGCTAACGAAAGTTCCGTAAGTTAATCATGGAGTATCGCGATAAGATGCTTGAGAAGTATGATACTCTTTGGAATTACGTATGGGTAGGCAATACGTCCCACATTCGTTTCCTCAAGACTATCGGTGCGGTATTCCATGAAGAGTACACACGAGATGGTCAATTTCAGTTATTTACAATCACGAAAGGAGGATAACCATATGTGTTGGGCAGCCGCAATACCTATCGCTATATCTGGCGCTCAGGCTATCAGTGGTCAGAACGCTCAGGCCAAAATGATTGCCGCTCAGACCGCTGCTGGTCGTCGTCAAGCTATGGAAATCATGAGGCAGACGAACATCCAGAATGCTGACCTATCGTTGCAAGCTCGAAGTAAACTTGAGGAAGCGTCCGCCGAGTTGACCTCACAGAACATGCAGAAGGTCCAAGCTATTGGGTCTATCCGAGCGGCTATCGGAGAGAGTATGAAGGTTCCTCAATGGACCGCATTAAGCGAGTCACAGAAGGACAGTTCATTCGGGAAGCCAATATGGTAACTGAGAACTATCGCCGTGACTACCAAGCAATCTTCGCACAGCAACTTGGTGGTACTCAAAGTGCTGCAAGTCAGATTGACGAAATCTATAAGAGCGAACAGAAACAGAAGAGTAAGCTACAGATGGTTCTGGACCCGGCTTGGCTATCATGGGGCTTTCCGCTGCGAGTGCTTACGCATCCGGTGCGTTCGACTCTAAGTCCACAACTAAGGCACCTATTGTTGCCGCTAAAGGAACCAAGACGGGGAGGTAATGAGCTATGAGTCATTTGAATCTGCCCTTCAAGCGGCACAACCGAACCTCTCAACTTTAGTCGTCATCTCGAGGATGTCGGCTATCATGACAACCGCTGAGCCAACCACAAGGTGCGGCCTTGACGTTCGTCCATTCCCTTCAGGCTAGTGATATGTCTACACTCCAACAGCAGCACAACCTGCACTTCCATCGACTCCTCAGGATCCTGGTCGGCTTGACCCCTCGACAACGTCCGAAGCTGAACAACGGGACCCTTCTGTATCAGGATGACCCATACGCTATGGAAGCACTCCGAGTCAAGACTGGTCGTAACGCTGCGTATCTTGTGGACGATGACGTTATGCAGAAGATAAAGAGGGTGTCTTCCGTACTCGCGAAGAGATGGAAGAGTATCGCCATAGTCGCCTTCAAGAGGGCGCTAAGGTATACGCTGAGCAGTTCGGCATCGACCCTGAGGACGTTTCGTTATTCAGCGTGGTTTCAACGGGGACATTACCGAGCGTAACATCTCGCTGTATGGTGCGCATGATAACTTCTTGAGCCAGCAAGCTCGAAGGGCGCTATCATGAACAGCCGAGTGGAACTCAACGGTGTCCTTCAAGACCCTGATATGCTGCGTCGTCCAGACTCTGCTGACTTCTTTGAGAAGTATATCGACAACGGTCTGGTTGCTGGCGCAATCCCATCTGATGCTCAAGCCACACAGCTTATGGCCAAGACGTTCAGTGACGCTTCTAGCCGTGCTGGTGGTGCTGACTTCCTGATGCGAGTCGGTGACAAGAAGGTAACACTTAACGGAGCCACTACGACTTACCGAGAGTTGATTGGTGAGGAACAGTGGAACGCTCTCATGGTCACAGCACAACGTTCTCAGTTTGAGACTGACGCGAAGCTGAACGAGCAGTATCGCTTGAAGATTAACTCTGCGCTGAAGCAAGAGGACCCAAGGACAGCTTGGGAGATGCTTCAAGGTATCAAGGCTGAACTAGATAAGGTCCAACCTGATGAGCAGATGACACCACAACGTGAGTGGCTAATCTCCCGCACAGGAACGAGTTCAGAATCAGATGAACGCATGGACGAAAGCTCAGGCCAAGGCTCTGGACGATTCCATGAAGTCAATGAACAAACTTGACGTAATCGACAAGCAATTCCAGAAGCGAATCAACGGTGAGTGGGTCTCAACGGATTTTAAGGATATGCCAGTCAACGAGAACACTGGTGAGTTCAAGCATAGCGATATGGTTAACTACGCCAATAAGAAGCTCGCTGAGATTGACAGTATGGACATTCCAGACGGTGCCAAGGATGCTATGAAGTTGAAGTACCTTCAAGCGGACTCTAAGGACGGAGCATTCCGTACAGCCATCGGAACCATGGTCACTGACGCTGGTCAAGAGTGGTCTGCCGCTGTGATTAACGGTAAGTTACCAGAACGAACCCCAGCTATGGATGCTCTGCGCAGAATCCGCAATGCTGACCCTCAGTTGATTGCTGCGCTATACCCAGACCAAGCTGAGCTATTCCTGACGATGGACATGATGGACAAGCAGGGTATTGACCCTCAGGTTATTCTTGATGCCGACCGACTGACTGTTAAGCGGTCCAAAGAGCAACGCTTTGAGGATGATAAAGCATTCGAGTCTGCACTGAATGCATCTAAGGCTCCTGAGATTGCCCGTATGCCAGCGTCACTGCGCGAATCTGCACGTAAGATTTATCATTTCGTTAAGTATCGCTCGGGGAACGAAAGCATGGCTATGGAGCAGATGACCAAGTTCCTTAAGGAATCTACCTACACGTTCACTGGTGATGATGTTGACGGTGATACCGTTGGTGTGATTCCTAAGAATATGATGCAGGTTAACTCTGACCCGAAATCATGGGAGCAAGGTCGGGATATTCTGGAGGAAGCACGTAAGGGAATCATTGCGAGCAACCCTTGGATAACCAATAAGCAACTGACCATGTATTCTCAAGGTGACTCCATTTACCTTATGGACACCACAGGTCAAGTCAGAGTCCGATACGACAAAGAGTTACTCTCGAAGGTCTGGAGTGAGAACCAGAAGAAACTCGAAGAAGAAAGCTCGTGAGAAGGCTCTGGCTGATGTGAACAAGCGAGCACCTATAGTTGCCGCTACGAAGGCCCGTGAAGCTGCTGCTAAACGAGTCCGAGAGAAACGTAAACAGACTCCTAAGTTCATCTACGGACGTAAGGAGTAACTAAAGGCTACATAAGGAGGCCCTAAATGGATAAGTACGATAAGAACGTACCAAGTGATTATGATGGTCTGTTCCAAAAGGCTGCTGATGCCAACAGGATCTCTATAACCTTTCCTCAAAGTCGCTTGGACAGAATCACGATTTGTGCCTACAGCAAAATCTAAGACTGGACCATTAGGCATGATGCAATTTACCAAGGCAACCGCTAAGGCCCTCGGTCTGCGAGTTACCGATGGTCCAGACGACGACCGACTGAACCCTGAGTTAGCTATTAATGCTGCCGCTAAGCAACTTGCAGGTCTGGTAGGGAAGTTTGATGGCGATGAACTCAAAGCTGCCCTTGCGTACAACCAAGGCGAGGGACGCTTGGGTAATCCACAACTTGAGGCGTACTCTGGGGAGACTTCGCATCAATCTCTGAGGAGGGACGTAACTACATGCGTAACCTTCTGGATGTTGCTAAGTCACCTATGGCTGGACAGTTGGAAACTTTTGGTGGCATAACCCCAAAGGGTAAAGGCATTCCGGCTGAGGTAGGATTGGCTGGAATTGGTCACAAGCAGAAAGTAACACAGAACTCCTGAGTCCACAAGTTTTGACGTTAAGGGTATCGAACAGGAGGCTACGGCGAAACCATTCGCCAAGAGGACTTTTGGGAGACCCACGGAGAAACACTTGACGGTTTGCAACAGTCGTTCAACCTTCTTCGGATTCAAAAATGCTGCCGAAGCTGAACTCTCCAACTCAGTCGCTGGGATGGCTTTCCGTGCTGGTCGTCTCGATAATGGTTTTGATGTGTTTAAAGACACCATTACGCCGACTCGCTGGAACTCTCACATCTGGACTCCAGAGGAGTTAGAGAAGATTCAAACAGAGGTTAAGAACCCTGCGTACATCAACGTTGTAACTGGTGGTTCCCTGAGAACCTCGATGACCTCATTAAATTGGCTAACGAGAACTTTGAGAATGACTCCCGCGCTGCCGAGGCTGGCCTAGGTGCCAAACTGAGTGCTGGTATTGTTGGTTGTAGTGACCCGCTTAGCTATGTTCCTATGGTCGGTGTCACTGGTAAGGGCTTTAAGTTAATCAATAAGGCTCTTGTAGTTGGTGCCGAAAGTGCTGCTCTGAACGTTGCATCCGAAGGTCTCGTACCTCCGTAGCTGGTGGTGACGCAGACTATGCGGGTGCTGCCTTAGGTGGCTTTGTGTTTGGCGCAGGCATGTCTGCAATCAGTGACGCTGTAGCTGCTGGACTGAAACGCAGTAAACCAGAAGCTGAGTTCGACAATGAGTTCATCGGTCCTATGATGCGATTGGAAGCCCGTGAGACAGCACGAAACGCCAACTCTGCGGACCTCTCTCGGATGAACACTGAGAACATGAAGTTTGAAGGTGAACATAATGGTGTCCCTTATGAGGACTTACCAACAGAGAGAGGTGCCGTGGTGTTACATGATGGCTCCGTTCTAAGTGCAAGCAACCCAATCAACCCTAAGACTCTAAAAGAGTTCTCCCGAGGTTGACCCTGAGAAGGCTGCGCGAGGAATCAAACTGGCTGGGTTCACCGAGATTGGCTTGAAGACCTTGGGGTCTGACGATGCTGACATCCGTCAGTGGCTATCGACCTCGTTCGCTCTCCTACTGGTATGCAGTCTGGTGCTCAGGGTCAGTTCGGTGCAACAGCTTCTGACATCCATGAGAGACTTCATGGTACTGACCAGCGTACTTATAATGACTTGTACAAAGCAATGTCTGACGCTATGAAAGACCCTGAGTTCTCTACTGGCAGCACTGTAGGTCCAGTGAAGAAACTCGATACACTATCTACCGTAGAGCGGCACTAGCTATTAACGTGCCCAGAACTACAGAAGGCACTCACTCCGTCTGAGAGAATCGTTATGGACATCATTAAGCGTCACTTTGACACCAAGCGTGAACTTATGGAAAACCCAGCAATATTCGGTAACACAAAGGCTGTGAGTATCTTCCCTGAGAGTCGCCACAAAGGTACTTACGTTCCTCACGTATATGACCGTCATGCCAAGGCGCTGATGATTCAACGCTACGGTGCCGAAGGTTTGCAGGAAGGGATTGCCCGCTCATGGATGAACAGCTACGTCTCCAGACCTGAGGTCAAGGCCAGAGTCGATGAGATGCTTAAGGAATTACACGGGGTGAAGGAAGTAACACCAGAGATGGTAGAGAAGTACGCTATGGATAAGGCTTATGGTATCTCCCACTCAGACCAGTTCACCAACAGTTCCATAATAGAAGAGAACATTGAGGGCTTAGTAGGTATCGAGAATAACTCATTCCTTGAGGCACGTAACTTGTTTGATTCGGACCTCCATCACTATGCCAGACGGACAGCAATTCTCAGTGAATGACCTAAGGGACTTCGATATGTTCCGCATCATGCCAGCGTATGACCGCCGTGTCAATGGTGACATCGCCATCATGGGGTCTACTGGTAAAACCACTAAGGAACTTAAGGATGAGATTTTGGCTCTCAAAGCGAAAGCTGAGGGAGACGGTAAGAAGACTGGCGAGGTACATGCTTTAATGGATAGCGTTAAGATTCTTACTGGTCGTGCTAGACGCAATCAGGACACTGTGTGGGAAACCTCACTGCGTGCCATCAATGACCTAGGGTTCTTCGCTAAGAACGCCTACATGGTGCTCAGAACATTTTTGGAGATTGCTGGGATGATTGTCACTGGTAACGTTCGTGCTCTAGGGCATGGTATCCCAATTCTGCGTGATACACTCTACAAGTCTAAACCAGTTTCAGCTAAGGAACTCAAGGAACTCCATGCGTCTCTGTTCGGGAAGGAGGTGGACCAGTTGATTCGGCCTAAACGTGCTGACATTGTGCAGCGCCTAAGGGAAGCAACTGATACCGGACCTGCCGTGGCGAACATCGTAGGGACCTGAAGTATTCAACACAGGAACTGGCTGCTCTGGCTCTTCCGTGGACTAAGCTACTGAACGGAACCACTAACTACCTTCTGGATGCTGCGCGTCAAGGTATGCTTGGGGATGTTATTAGTGCCACCCTAACAGGTAAGACTACCCGCTGGGAGAAAGAAGGCTTCCTTCGTGGTGCTTCCGTAACTCCTGAGCAGATGGCTGGCATCAAGTTCATCAAGGAACATATGGTACGCGGTGAGGACGGGAAGTTTACCGTTAAGGACAAGCAAGCGTTCTCTATGGACCCACGGGCTATGGACTTATGGAGACTCGGCTGACAAGGTAGCTGATGAGGCAATGCTGCGTCCACATAAGGTGTCCTTACAGGATTCCCATGCATTAGGAGCGCTCAGGTAAGATGGTTATGCAGTTTAAGTCTTTCACTATCAAGTCCCTTAACTCTAAGTTCCTGCGAACCTTCTATGATGGATACAAGAACAACCGAGCGATTGACGCTGCGCTGAGCATCATCACCTCTATGGGTCTCGCTGGTGGTTTCTATGCTATGGCTGCACACGTCAAAGCATACGCTCTGCCTAAGGAGAAACGTAAGGAGTACTTGGAGCGTGCACTGGACCCAACCATGATTGCCCACGCTGCGTTATCTCGTAGTTCTCAATTGGGTGTTCCTTTGGCTATGGTTGACCTAGTTGGTGGTGTTTTAGGGTTCGAGTCCTCCAAGAATGGCTCGCTCTACGATTCTACCTAAGGACACCGTGAAGGAACGTGACCCAAACAAACCGTACACCTCTAGAGAGGTAATGGGCGCTATGGGTTCAAACCTTCTGGAACAGATGCCTTCGGCTGGCTTTGTGGCTAACGTAGGGGCTACCTTAATGAATGCTGCTGGCGTGGTCAACTCACCTAATAAAGCAACCGAGCAGGACTTCATGACTGGTCTTATGAACTCCACAAAAGGTGACCCGAACGACCCATTGACTCAACAGCTTGTGTTGAAGATTTATGAGGCGAACGGTGTTAACTTTGAGGAGCATCAGGAATGATTCGACTCACTATAGGGAGAGGCGAAATAATCTTCTCCCTGTAGTCTCTTAGATTTACTTTAAGGAGGTCAAATGGCTAACGTAATTAAAACCGTTTTGACTTACCAAGTTAGATGGCTCCAATCGTGATTTTAATATCCCGTTTGAGTATCTAGCCCGTAAGTTCGTAGTGGTAACTCTTATTGGTGTAGACCGAAAGGTCCTACAGATTAATACAGACTATCGCTTTGCTACACGTACTACTATCTCTCTGACAAAGGCTTGGGTCCAGCCGATGGCTACACGACCATCGAGTTACGTCGATAACATCCACTACCGACCGATTGGTTGACTTACGGATGGTTCAATCCTCCGCGCGTATGACCTTAACGTCGCTAGATTCAAACGATGCACGTAGCGGAAGAGGCCCGTGACCTCACTACGGATACTATCGGTGTCAATAACGATGGTCACTTGGATGCTCGTGGTCGTCGAATTGTGAACCTAGCGAACGCCGTGAATGCTGACCGCGATGCTGTTCCGTTTGGTCAACTAAAGACCATGAACCAGAACTCATGGCAAGCACGTAATGAAGCCTTACAGTTCCGTAATGAGGCTGAGACTTTCAGAAACCAAGCGGAGGGCTTTAAGAACGAGTCCAGTACCAACGCTACGAACACAAAGCAGTGGCGCGATGAGACCAAGGGTTTCCGAGACGAAGCCAAGCGGTTCAAGAATACGGCTGGTCAATACGCTACATCTGCTGGGAACTCTGCTTCCGCTGCGCATCAATCTGAGGTAAACGTAGAACTCTGCACAGCATCCGCTAACTCTGCTCATTTGGCAGAACAGCAAGCAGACCGTGCGGAACGTGAGGCAGACAAGCTGGAAAATTACAATGGATTGGCTGGTGCAATTGATAAGGTAGATGGAACCAATGTGTACTGGAAAGGAAATATTCACGCTAACGGGCGCCTTTACATGACCACAAACGGTTTTGACTGTGGCCAGTATCAACAGTTCTTTGGTGGTGTCACTAATCGTTACTCTGTCATGGAGTGGGGAGATGAGAACGGATGGCTGATGTATGTTCAACGTAGAGAGTGGACAACAGCGATAGGCGGTAACATCCAGTTAGTAGTAAACGGACAGATCATCACCCAAGGTGGAGCCATGACCGGTCAGCTAAAATTGCAGAATGGGCATGTTCTTGAATAGATTTGCACATCGGCAAGGGGCCCTTTATTTGTCGAGGTGGTGACGGGAATCACTGGTAACTGCTGGCGGTCCAACAATGACCTATGCCTTCCACTCCTATCCATAGGTACGACCTTAACACTCAAGCAGGACTATGCAGTAGTTAACAAACACTTCCACGTAGGTCAGGCCGTTGTGGCCACTGATGGTAATATTCAAGGTACTAAGTGGGGAGGTAAATGGCTGGATGCTTACCTACGTGACAGCTTCGTTGCGAAGTCCAAGGCGTGGACTCAGGTGTGGTCTGGTAGTGCTGGCGGTGGGGTAGGTGACTGTTGCGCGAGGATGTTGCGCTTTCGCAATATTGGATTAAGTGTGCCAACAACTCTTGGAACTTCTTCCCGTACTGGCCCCGATGGAATCTACTTCATAGCCTCTGATGGTGGATGGTTTCGTTCCAAATGCGCTTCCAACGGTCTCGGATTCAAGAATATTGCAGACAGTCGTTCAGTACCTAATGCAATCATGGTGGAGAACGAGTAATTGGTAAATCACAAGGAAAGACGTGTAGTCCACGGATGGACTCTCAAGGAGGTACAAGGTGCTATCATTAGCTTTTAACAACGAATTGATTAAGGCTGCTCCAATTGTTGGGACGGGTGTAGCAGATGTTAGTGCTCGACTGTTCTTGGGTTAAGCCTTAACGAATGGTTCTACGTTGCTGCTATCGCCTACACAGTGGTTCAGATTGGTGCCAAGGTAGTCGATAAGATGATTGACTGGAAGAAAGCCAATAAGGAGTGATATGTATGGAAAAGGATAAGAGCCTTATTACATTCTTAGAGATGTTGGACACTGCGATGGCTCAGCGTATGCTTGCGGACCTTTCGGACCATGAGCGTCGCTCTCCGCAACTCTATAATGCTATTAACAAACTGTTAGACCGCCACAAGTTCCAGATTGGTAAGTTGCAGCCGGATGTTCACATCTTAGGTGGCCTTGCTGGTGCTCTTGAAGAGTACAAAGAGAAAGTCGGTGATAACGGTCTTACGGATGATGATATTTACACATTACAGTGATATACTCAAGGCCACTACAGATAGTGGTCTTTATGGATGTCATTGTCTATACGAGATGCTCCTACGTGAAATCTGAAAGTTAACGGGAGGCATTATGCTAGAATTTTTACGTAAGCTAATCCCTTGGGTTCTCGCTGGGATGCTATTCGGGTTAGGATGGCATCTAGGGTCAGACTCAATGGACGCTAAATGGAAACAGAGGTCACACAATGAGTACGTCAGAGTTGAGGCTGCGAAGAGTACTCAAAGAGCAATGGATGCGGTATCTGCTAAGTATCAAGAAGACCTTGCCGCGCTGGAAGGGAGCACTGATAGGATTATTTCTGATTTGCGTAGCGACAATAAGCGGTTGCGCGTCAGAGTCAAAACTACCGGAACCTCCGATGGTCAGTGTGGATTCGAGCCTGATGGTCGAGCCGAACTTGACGACCGAGATGCTAAACGTATTCTCGCAGTGACCCAGAAGGGTGACGCATGGATTCGTGCGTTACAGGATACTATTCGTGAACTGCAACGTAAGTAGGAAATCAAGTAAGGAGGCAATGTGTCTACTCAATCCAATCGTAATGCGCTCGTAGTGGCGCAACTGAAAGGAGACTTCGTGGCGTTCCTATTCGTCTTATGGAAGGCGCTAAACCTACCGGTGCCCACTAAGTGTCAGATTGACATGGCTAAGGTGCCGGCGAATGGAGACAACAAGAAGTTCATCTTACAGGCTTTCCGTGGTATCGGTAAGTCGTTCATCACATGTGCGTTCGTTGTGTGGTCCTTATGGAGAGACCCTCAGTTGAAGATACTTATCGTATCAGCCTCTAAGGAGCGTGCAGACGCTAACTCCATCTTTATTAAGAACATCATTGACCTGCTGCCATTCCTATCTGAGTTAAAGCCAAGACCCGGACAGCGTGACTCGGTAATCAGCTTTGATGTAGGCCCAGCCAATCCTGACCACTCTCCTAGTGTGAAATCAGTAGGTATCACTGGTCAGTTAACTGGTAGCCGTGCTGACATTATCATTGCGGATGACGTTGAGATTCCGTCTAACAGCGCAACTATGGGTGCCCGTGAGAAGCTATGGACTCTGGTTCAGGAGTTCGCTGCGTTACTTAAACCGCTGCCTTCCTCTCGCGTTATCTACCTTGGTACACCTCAGACAGAGATGACTCTCTATAAGGAACTTGAGGTAACCGTGGGTACACAACCATTATCTGGCCTGCTCTGTACCCAAGGACACGTGAAGAGAACCTCTATTACTCACAGCGTCTTGCTCCTATGTTACGCGCTGAGTACGATGAGAACCCTGAGGCACTTGCTGGGACTCCAACAGACCCAGTGCGCTTTGACCGTGATGACCTGCGCGAGCGTGAGTTGGAATACGGTAAGGCTGGCTTTACGCTACAGTTCATGCTTAACCCTAACCTTAGTGATGCCGAGAAGTACCCGCTGAGGCTTCGTGACGCTATCGTAGCGGCCTTACGACTTAGAGAAGGCCCCAATGCATTACCAGTGGCTTCCGAACCGTCAGAACATCATTGAGGACCTTCCTAACGTTGGCCTTAAGGGTGATGACCTGCATACGTACCACGATTGTTCCAACAACTCAGGTCAGTACCAACAGAAGATTCTGGTCATTGACCCTAGTGGTCGCGGTAAGGACGAAACAGGTTACGCTGTGCTGTACACACTGAACGGTTACATCTACCTTATGGAAGCTGGAGGTTTCCGTGATGGCTACTCCGATAAGACCCTTGAGTTACTCGCTAAGAAGGCAAAGCAATGGGGAGTCCAGACGGTTGTCTACGAGAGTAACTTCGGTGACGGTATGTTCGGTAAGGTATTCAGTCCTATCCTTCTTAAACACCACAACTGTGCGATGGAAGAGATTCGTGCCCGTGGTATGAAAGAGATGCGTATTTGCGATACCCTTGAGCCAGTCATGCAGACTCACCGCCTTGTAATTCGTGATGAGGTCATTAGGGCCGACTACCAGTCCGCTCGTGACGTAGACGGTAAGCATGACGTTAAGTACTCGTTGTTCTACCAGATAGACCGTATCACTCGTGAGAAAGGCGCTCTGGCTCATGATCACCGATTGGATGCCCTTGCGTTAGGCATTGAGTATCTCCGTGAGTCCATGCAGTTGGATTCCGTTAAGGTCGAGGGTGAAGTACTTGCTGACTTCCTTGAGGAACACATGATGCGTCCTACGGTTGCTGCTACGCATATCATTGAGATGTCTGTGGGAGGAGTTGATGTGTACTCTGAGGACGATGAGGGTTACGGTACGTCTTTCATTGAGTGGTGATTTATGCATTAGGACTGCATAGGGATGCACTATAGACCACGGATGGTCAGTTCTTTAAGTTACTGAAAAGACACGATAAATTAATACGACTCACTATAGGGAGAGGAGGGACGAAAGGTTACTATATAGATACTGAATGAATACTTATAGAGTGCATAAAGTATGCATAATGGTGTACCTAGAGTGACCTCTAAGAATGGTGATTATATTGTATTAGTATCACCTTAACTTAAGGACCAACTAAAGGGAGGAGACTCATGTTCCGCTTATTGTTGAACCTACTGCGGCATAAGTCACACTACCGATTTCTTGTGGTACTTTGTGCTGCCCTTGGGTACGCATCTCTTACTGGAGACCTCAGTTGGCTGGAGTATATAGTTTGCTCTATACTCACTTGTAGCGATTAGGGTCTTCCTGACCGACTGATGGCTCACCGAGGGATTCAGCGGTATGATTTCATCACACCACTTCATCCCTATAGAGTCAAGTCCTAAGGTATACCCATAAAGAGCCTCTAATGGTCTATCCTAAGGTCTATACCTAAAGATAGGCCATCCTATCAGTGTCACCTAAAGAGGGTCTTAGAGAGGGCCTATGGAGTTCCTATAGGGTCCTTTAAAATATACCCATAAAAATCTGAGTGACTATCTCACAGTGTACGGACCTAAAGTTCCCCCATAGGGGGTACCTAAAGCCCAGCCAATCACCTAAAGTCAACCTTCGGTTGACCTTGAGGTTCCCTAAGGGTTGGGGATGACCCTTGGGTTTGTCTTTGGGTGTTACCTTGAGTGTCTCC
+
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
@Stanford_n8a_1_EcoRI_Ti_plug_1_BigLinear_40_441
CCTGGTGCATCAGAACAGTTGTAACTGGTGGTTCCCTGAGAACCTCGATGACCTCATTAAATTGGCTAACGAGAACTTTGAGAATGACTCCCGCGCTGCCGAGGCTGGCCTAGGTGCCAAACTGAGTGCTGGTATTATTGGTGCTGGTGTGGACCCGCTTAGCTATGTTCCTATGGTCGGTGTCACTGGTAAGGGCTTTAAGTTAATCAATAAGGCTCTTGTAGTTGGTGCCGAAAGTGCTGCTCTGAACGTTGCATCCGAAGGTCTCCGTACCTCCGTAGCTGGTGGTGACGCAGACTATGCGGGTGCTGCCTTAGGTGGCTTTGTGTTTGGCGCAGGCATGTCTGCAATCAGTGACGCTGTAGCTGCTGGACTGAAACGCAGTAAACCAGAAGCTGAGTTCGACAATGAGTTCATCGGTCCTATGATGCGATTGGAAGCCCGTGAGACAGCGCGAAACGCCGACTCTCCGGACCTCTCTCGGATGAACACTGAGAACATGAAGTTTGAAGGTGAACATAATGGTGTCCCTTATGAGGACTTACCAACAAGAGAGAGGTGCCGTGGTGTTACATGATGGCTCCGTTCTAAGTGCAAGCAACCCAATCAACCCTAAGACTCTAAAAGAGTTCTCCGAGGTTGACCCTGAGAAGGCTGCGCGAGGAATCAAACTGGCTGGGTTCACCGAGATTGGCTTGAAGACCTTGGGGTCTGACGATGCTGACATCCGTAGAGTGGCTATCGACCTCGTTCGCTCTCCTACTGGTATGCAGTCTGGTGCCTCAGGTAAGTTCGGTGCAACAGCTTCTGACATCCATGAGAGACTTCATGGTACTGACCAGCGTACTTATAATGACTTGTACAAAGCAATGTCTGACGCTATGAAAGACCCTGAGTTCTCTACTGGCGGCGCTAAGATGTCCCGTGAAGAAACTCGATACACTATCTACCGTAGAGCGGCACTAGCTATTGAGCGTCCAGAACTACAGAAGGCACTCGCTCCATTCTAGAATCGTTATGGACATCATTAAGCGTCACTTTGACACCAAGCGTGAACTTATGGAAAACCCAGCAATATTCGGTAACACAAAGGCTGTGAGTATCTTCCCTGAGAGTCGCCACAAAGGTACTTACGTTCCTCACGTATATGACCGTCATGCCAAGGCGCTGATGATTCAACGCTACGGTGCCGAAGGTTTGCAGGAAGGGATTGCCCGCTCATGGATGAACAGCTACGTCTCCAGACCTGAGGTCAAGGCCAGAGTCGATGAGATGCTTAAGGAATTACACGGGGTGAAGAAGGAAGTAACACCAGAGATGGTAGAGAAGTACGCTATGGATAAGGCTTATGGTATCTCCCACTCAGACCAGTTCACCAACAGTTCCATAATAGAAGAGAACATTGAGGGCTTAGTAGGTATCGAGAATAACTCATTCCTTGAGGCACGTAACTTGTTTGAATTCGGACCTATCCATCACTATGCCAGACGGACAGCAATTCTCAGTGAATGACCTAAGGGACTTCGATATGTTCCGCATCATGCCAGCGTATGACCGCCGTGTCAATGGTGACATCGCCATCATGGGGTCTACTGGTAAAACCACTCCGGACTTAAGGATGAGATTTTGGCTCTCAAAGCGAAAGCTGAGGGAGACGGTAAGAAGACTGGCGAGGTACATGCTTTAATGGATACCGTTAAGATTCTTACTGGTCGTGCTAGACGCAATCAGGACACTGTGTGGGAAACCTCACTGCGTGCCATCAATGACCTAGGGTTCTTCGCTAAGAACGCCTACATGGGTGCTCAGAAACATACGGAGATTGCTGGGATGATTGTCACTGGTAACGTTCGTGCTCTAGGGCATGGTATCCCAATTCTGCGTGATACACTCTACAAGTCTAAACCAGTTTCAGCTAAGGAACTCAAGGAACTCCATGCGTCTCTGTTCGGGAAGGAGGTGGACCAGTTGATTCGGCCTAAACGTGCTGACATTGTGCAGCGCCTAAGGGAAGCAACTGATACCGGACCTGCCGTGGCGAACATCGTAGGGACCTTGAAGTATTCAACACAGGAACTGGCTGCTCGCTCTCCGTGGACTAAGCTACTGAACGGAACCACTAACTACCTTCTGGATGCTGCGCGTCAAGGTATGCTTGGGGATGTTATTAGTGCCACCCTAACAGGTAAGACTACCCGCTGGGAGAAAGAAGGCTTCCCTCGTGGTGCCTCCGTAACTCCTGAGCAGATGGCTGGCATCAAGTCTCTCATCAAGGAACATATGGTACGCGGTGAGGACGGGAAGTTTACCGTTAAGGACAAGCAAGCGTTCTCTATGGACCCACGGGCTATGGACTTATGGAGACTGGCTGACAAGGTAGCTGATAGAGGCAATGCTGCGTCCACATAAGGTGTCCTTACAGGATTCCCATGCGTTCGGAGCACTAGGTAAGATGGTTATGCAGTTTAAGTCTTTCACTATCAAGTCCCTTAACTCTAAGTTCCTGCGAACCTTCTATGATGGATACAAGAACAACCGAGCGATTGACGCTGCGCTGAGCATCATCACCTCTATGGGTCTCGCTGGTGGTTTCTATGCTATGGCTGCACACGTCAAAGCATACGCTCTGCCTAAGGAGAAACGTAAGGAGTACTTGGAGCGTGCACTGGACCCAACCATGATTGCCCACGCTGCGTTATCTCGTAGTTCTCAATTGGGTGCTCCTTTGGCTATGGTTGACCTAGTTGGTGGTGTTTTAGGGTTCGAGTCCTCCAAGATGGCTCGCTCTACGATTCTACCTAAGGACACCGTGAAGGAACGTGACCCAAACAAACCGTACACCTCTAGAGAGGTAATGGGCGCTATGGGTTCAAACCTTCTGGAACAGATGCCTTCGGCTGGCTTTGTGGCTAACGTAGGGGCTACCTTAATGAATGCTGCTGGCGTGGTCAACTCACCTAATAAAGCAACCGAGCAGGACTTCATGACTGGTCTTATGAACTCCACAAAGAGTTAGTACCGAACGACCCATTGACTCAACAGCTTGTGTTGAAGATTTATGAGGCGAACGGTGTTAACTTGAGGGAGCGTAGGAAATAATACGACTCACTATAGGGAGAGGCGAAATAATCTTCTCCCTGTAGTCTCTTAGATTTACTTTAAGGAGGTCAAATGGCTAACGTAATTAAAACCGTTTTGACTTACCAGTTAGATGGCTCCAATCGTGATTTTAATATCCCGTTTGAGTATCTAGCCCGTAAGTTCGTAGTGGTAACTCTTATTGGTGTAGACCGAAAGGTCCTTACCAATTTAATACAGACTATCGCTTTGCTACACGTACTACTATCTCTCTGACAAAGGCTTGGGGTCCGCCGATGGCTACACGACCATCGAGTTACGTCGAGTAACCTCCACTACCGACCGATTGGTTGACTTTACGGATGGTTCAATCCTCCGCGCGTATGACCTTAACGTCGCTCAGATTCAAACGATGCACGTAGCGGAAGAGGCCCGTGACCTCACTACGGATACTATCGGTGTCAATAACGATGGTCACTTGGATGCTCGTGGTCGTCGAATTGTGAACCTAGCGAACGCCGTGGATGACCGCGATGCTGTTCCGTTTGGTCAACTAAAGACCATGAACCAGAACTCATGGCAAGCACGTAATGAAGCCTTACAGTTCCGTAATGAGGCTGGTTTCAGAAACCAAGCGGAGGGCTTTAAGAACGAGTCCAGTACCAACGCTACGAACACAAAGCAGTGGCGCGATGAGACCAAGGGTTTCCGAGACGAAGACCAAGCGGTTCAAATTTACTGGTTGATGACCGTCCTTGTGCTCCAGTCACATCAATCTCGAGTGGGTGAGCAACTCTTCACAGCATCCGCTAACTCTGCTCATTTGGCAGAACAGCAAGCAGACCGTGCGGAACGTGAGGCAGACAAGCTGGAAAATTACAATGGATTGGCTGGTGCAATTGATAAGGTAGATGGAACCAATGTGTACTGGAAAGGAAATATTAGCACTAACGGGCGCCTTTACATGACCACAAACGGTTTTGACTGTGGCCAGTATCAACAGTTCTTTGGTGGTGTCACTAATCGTTACTCTGTAGTGAGTGGGGAGATGAGAACGGATGGCTGATGTATGTTCAACGTAGAGAGTGGACAACAGCGATAGGCGGTAACATCCAGTTAGTAGTAAACGGACAGATCATCACCCAAGGTGGAGCCATGACCGGTCAGCTAAAATTGCAGAATGGGCATGTTCTTCAATTAGAGTCCGCATCCGACAAGGCGCACTATATTCTATCTAAAGATGGTAACAGGAATAACTGGTACATTGGTAGAGGGTCAGATAACAACAATGACTGTACCTTCCCACTCCTATGTACATGGTACGACCTTAACACTCAAGCAGGACTATGCAGTAGTTAACAAACACTTCCACGTAGGTCAGGCCGTTGTGGCCACTGATGGTAATATTCAAGGTACTAAGTGGGGAGGTAAATGGCTGGATGCTTACCTACGTGACAGCTTCGTTGCGAAGTCCAAGGCGTGGACTCAGGTGTGGTCTGGTAGTGCTGGCGGTGGGGTAAGTGTGACTGTTTCACAGGATCTACCCACTTCCGCAATATCTGGATTAAGTGTGCCAACAACTCTTCTGGAACTTCTTCCGTACTGGCCCCGATGGAATCTACTTCATAGCCTCTGATGGTGGATGGTTACGATTCCAAATACACTCCAACGGTCTCGGATTCAAGAATATTGCAGACAGTCGTTCAGTACCTAATGCAATCATGGTGGAGAACGAGTAATTGGTAAATCACAAGGAAAGACGTGTAGTCCACGGATGGACTCTCAAGGATACAAGGTGCTATCATTAGACTTTAACAACGAATTGATTAAGGCTGCTCCAATTGTTGGGACGGGTGTAGCAGATGTTAGTGCTCGACTGTTCTTTGGGTTAAGCCTTAACGAATGGTTCTACGTTGCTGCTATCGCCTACACAGTGGTTCAGATTGGTGCCAAGGTAGTCGATAAGATGATTGACTGGAAGAAAGCCAATAAGGAGTGATATGTATGGAAAAGGATAAGAGCCTTATTACATTCTTAGAGATGTTGGACACTGCGATGGCTCAGCGTATGCTTGCGGACCTTTCGGACCATGAGCGTCGCTCTCCGCAACTCTATAATGCTATTAACAAACTGTTAGACCGCCACAAGTTCCAGATTGGTAAGTTGCAGCCGGATGTTCACATCTTAGGTGGCCTTGCTGGTGCTCTTGAAGAGTACAAAGAGAAAGTCGGTGATAACGGTCTTACGGATGATGATATTTACACATTACAGTGATATACTCAAGGCCACTACAGATAGTGGTCTTTATGGATGTCATTGTCTATACGAGATGCTCCTACGTGAAATCTGAAAGTTAACGGGAGGCATTATGCTAGAATTTTTACGTAAGCTAATCCCTTGGGTTCTCGCTGGGATGCTATTCGGGTTAGGATGGCGTCTAGGTCAGACTCAATGGACGCTAAATGGAAACAGGAGGTACACAATGAGTACGTTAAGAGAGTTGAGGCTGCGAAGAGTACTCAAAGAGCAATCGATGCGGTATCTGCTAAGTATCAAGAAGACCTTGCCGCGCTGGAAGGGAGCACTGATAGGATTATTTCTGATTTGCGTAGCGACAATAAGCGGTTGCGCGTCAGATGAAAACTACGGAACCTCCGATGGTCAGTGTGGATTCGAGCCTGATGGTCGAGCCGAACTTGACGACCGAGATGCTAAACGTATTCTCGCAGTGACCCAGAAGGGTGACGCATGGATTCGTGCGTTACAGGATACTATTCGTGAACTGCAACGTAAGTAGGAAATCAAGTAAGGAGGCAATGTGTCTACTCAATCCAATCGTAATGCGCTCGTAGTGGCGCAACTGAAAGGAGACTTCGTGGCGTTCCTATTCGTCTTATGGAAGGCGCTAAACCTACCGGTGCCCACTAAGTGTCAGATTGACATGGCTAAGGTGCTGGCGAATGGAGACAACAAGAAGTTCATCTTACAGGCTTTCCGTGGTATCGGTAAGTCGTTCATCATGTGCGTTCGTTGTGTGGTCCTTATGGAGAGACCCTGAGTTGAAGATACTTATCGTATCAGCCTCTAAGGAGCGTGCAGACGCTAACTCCATCTTTATTAAGAACATCATTGACCTGCTGCCATTCCTATCTGAGTTAAAGCCAAGACCCGGACAGCGTGACTCGGTAATGAGCTTTGATGTAGGCCCAGCCAATCCTGACCACTCTCCTAGTGTGAAATCAGTAGGTATCACTGGTCAGTTAACTGGTAGCCGTGCTGACATTATCATTGCGGATGACGTTGAGATTCCGTCTAACGGCGTGCTCGGGTGCCCGTGAGAAGCTATGGACTCTGGTTCAGGAGTTCGCTGCATTACTCAAACCGCTGCCTTCCTCTCGCGTTATCTACCTTGGTAACACCTCAGACAGAGATGACTCTCTATAAGGAACTTGTCGATAACCGTGGGTACACAACCATTATCTGGCCTGCTCTGTACCCAAGGACACGTGAAGAGAACCTCTATTACTCACAGCGTCTTGCTCCTATGTTACGCGCTGAGTACGATGAGAACCCTGAGGCACTTGCTGGGACTCCAACAGACCCAGTGCGCTTTGACCGTGATGACCTGCGCGAGCGTGAGTTGGAATACGGTAAGGCTGGCTTTACGCTACAGTTCATGCTTAACCCTAACCTTAGTGATGCCGAGAAGTACCCGCTGAGGCTTCGTGACGCTATCGTAGCGGCCTTAGACTTAGAGAAGGCCCCAATGCATTACCAGTGGCTTCCGAACCGTCAGAACATCATTGAGGACCTTCCTAACGTTGGCCTTAAGGGTGATGACCTGCGATTCGTACCACGATTGTTCGACAACTCGACCTCAGTACCAACAGAAGATTCTGGTCATTGACCCTAGTGGTCGCGGTAAGGACGAAACAGGTTACGCTGTGCTGTACACACTGAACGGTTACATCTACCTTATGGAAGCTGGAGGTTTCCGTGATGGCTACTCCGATAAGACCCTTGAGTTACTCGCTAAGAAGGCAAAGCGATGGGAGTCCAGACGGTTGTCTACGAGAGTAACTTCGGTGACGGTATGTTCGGTAAGGTATTCAGTCCTATCCTTCTTAAACACCACAACTGTGCGATGGAAGAGATTCGTGCCCGTGGTATGAAAGAGATGCGTATTTGCGATACCCTTGAGCCAGTCATGCAGACTCACCGCCTTGTAATTCGTGATGAGGTCATTAGGGCCGACTACCAGTCCGCTCGTGACGTAGACGGTAAGCATGACGTTAAGTACTCGTTGTTCTACCAGATGACCCGTATCACTCGTGAGAAAGGCGCTCTGGCTCATGATGACCGATTGGATGCCCTTGCGTTAGGCATTGAGTATCTCCGTGAGTCCATGCAGTTGGATTCCGTTAAGGTCGAGGGTGAAGTACTTGCTGACTTCCTTGAGGAACACATGATGCGTCCTACGGTTGCTGCTACGCATATCATTGAGATGTCTGTGGGAGGAGTTGATGTGTACTCTGAGGACGATGAGGGTTACGGTACGTCTTTCATTGAGTGGTGATTTATGCATTAGGACTGCATAGGGATGCACTATAGACCACGGATGGTCAGTTCTTTAAGTTACTGAAAAGACACGATAAATTAATACGACTCACTATAGGGAGAGGAGGGACGAAAGGTTACTATATAGATACTGAATGAATACTTATAGAGTGCATAAAGTATGCATAATGGTGTACCTAGAGTGACCTCTAAGAATGGTGATTATATTGTATTAGTATCACCTTAACTTAAGGACCAACATAAAGGGAGGAGACTCATGTTCCGCTTATTGTTGAACCTACTGCGGCATAGAGTCACCTACCGATTTCTTGTGGTACTTTGTGCTGCCCTTGGGTACGCATCTCTTACTGGAGACCTCAGTTCACTGGAGTCTGTCGTTTGCTCTATACTCACTTGTAGCGATTAGGGTCTTCCTGACCGACTGATGGCTCACCGAGGGATTCAGCGGTATGATTGCATCACACCACTTCATCCCTATAGAGTCAAGTCCTAAGGCAC
+
/,&%%&%%%%'%$%('$%%%+223899:BDJGEAIEC:9<=IEGDEFIJHJJJJJFJJJJJJJJJIJ@>@<>>?<666J?>?JEJJIJFAB?;JGJJJJGJHDEFJIFJIFJHIHJGJJJHJJ====JJJJJGJIFJFGHHD>>?>?JHJJ0/03214;>@DEFHHHHJJJJGJJJJDJECJIJJJJJJJGFEJJEHIHC=::<<>CIGJJJGIHEJJJJJGIJJF?<<<HJ?@@AIGJJHGJIJJIIIGJHJEIGFIJJJJJIGJJHECGIHJGJJGIJJJIFFJJJJGEFBF<;;=ABEIIJJJJJGJJJFE@78CECI???EDJJJHJGEJJJJHJJJJJJJFHJJIJDJFGIJJHGJJJAB@FFIFCCJHFJGJJJJJJDJGJHGGBA<5533**+,1<>EEFFGEDEHJGHJFDDEJGJJHFIHCC3222:=?A>;:30?83344,++&(+)-.>99/++,.,-+,33FGFA8=JJ7777IA=@DBB@?>@ABFCG888AJJFGJIHIFJJJJ442222//0A@@<@A)<8778:DJD?EHEGE7,)+/3JJJHFJJGFIFJJJIGGFJJJFGJJJJJIHJHJJJEJJJJJFJGDDGJHJJFECBBGJJJ?><:;43123JHHIHJGJJJ1EGGJGJJHJJJABBJIJJIJGHCJA@??99::@BDHJDGGJJGJGFA::=;=??JJHHHHHIJJIJJHJFBCJJJGGJJJJIJJGGJGJJIJJJJIJJJHJJJJIJHDCCAJIJJJCJCJJJJJJHIJJGGJFJJ8888?ABJGEE=?CCDEJJIJJJHJGJJJJJJHJJIIJJJJJEIIHJFJGJJJJJG?CDEFJEFIEGJEDCCJGG>=>>JJJJJJJJJJJHIJDEIFJIEJGJGHEJJJJDB4444=8445EB??>CJHJHJHJJJJJJIIIGGJFHHJFEHEDIDCHIJEF>FBACJJJJJHJJIJJIJGFJHJJJDHGGJHEBBGEGFABBF@?33389;@BGJ<<GJJFGFFJ?****<.-,('((/9:<HFGGHHJJFIHJJJJIJJJIJIEJJJJDAB::;988677ABJDEBCEECEHJJJJJJGGJJJJJJCBCCJIFCD>;<HJEJFI6666<=4220<==FFFJJJJJIJJGBDHEJJD;;;;EFFEIFJJJGJIHEJJFFHIJJJJJJGJJIJJJEFFDGD?AA3005=AECEJJJJJJHDFDJHEI03312=<GFFJJIJIJJJFJJFHJJGJJJJJJGJIJJJJJJJJJHHJJJJJJJJJGGEJJHHJDHHJJFGIHGGJJJJJGEEGJJHHECBJGBBHIJ9999,+/--7=CCDDFJEEGGJJJJHGACFJJJJJGIJIGJHJGJJGJGJJJJGJGGGFJIGHIJGIJHGJJGIEA@A-GGDCEJHHEFHJJJGJJJHJJGIJJJEJFJJJJJIJJC@A@7666=CBDHFJJJFEGJHFHIEJFJHGJJJEJJFGJEEDEGJEB9.*+>?>?CFECCJGFGJJHHHEGJHJHHJHFGEIFFHJIHEH@?@AHJJJIJFJHEGGJIHJFFCCAB@B>AB>=<>>FGGJJJGIGGDFBBCBJIC@AIJJJ===>FJFIHDDDECDDCAC@B?ABFD?@@@BBDCAABJJC::9.-++/--60=AGJJJHJJGJJJDDBGFJC:89DB@@GDEJJFGGJJGJIEDDHGIFJHAADJECJJHJJJHJJJHJJJJJJJCEEBJIGDFHCJGHJJGJIIJJJJJJJFJIIHGFJJJGJJJJJJGJJFJJJIJJFJJJIJIJIHJJJIJJHFJHGJJIFHIFGG=>;;;;)))))DCDGJJJFBDCEJJJHFJJJF@77/('(<-.0..11:HJJIGIIIJJJJJJJJJJJJIJJIJJHE@A@@DJGIHEIGEHJJIJJHJEGJJHIJJJGJJJIJJEFGGEEJFHGGIJJJJIECEFJJHHJJGGDGGJFEDJIIFFJHEJFHGEJJJIGIGJIJJJJJH<;;;JEJIHGJIFHFDGJJIIFJJGIHGFEGGHFHEEGEJJJJJIJIHJHJHJJIHFJHJJEGJJGJFJJGHJFG?99ACCGDGJCEFJJHGJEFI;;;;FJJFJGJA??@CC///..//077666FIGIJGJJJIJEJGJJJJCJJJIEJBA?AE<::////7768?=<=>BDCIEDJFHJIFJJGJJJHI=>;;A?@?<:9:63333;=IJJJEJIDCBCBEFIGJGGJIFE;;;;,+,.,,,58<=BBCDCCHJGI@GFCFEJHFE9@78EJIHJJIJED3GCCCJFIEEEIJEJDBCJJIFIJGIJHJIJJFJJIEHJGEGEGJJJEEIFJEGECBABEEDABBC111=JEFDFI??>?DBCEDID@@@B@ACCJJ8889B66'&'(,0)/((-.;;;<?>@?A?CD@@GDBAABFIJIJGHJJFEJGJFFG,++,EBJJJJGJFJCEEEJJ@??=<9842&%(((6<=;:<F...<FJIJIGFJJIJJJJJIEIJIHJIHJJIHJJHIJJGJFJGD===GJJJJJJJGHHJGJGIJJBFJJJIJJJIJJJJJJJGJJJJIJIJJJDFHJIJIJEFBEIGB@@@BAABJJDEHIJJJJIEIHDDCDDCAA@BAA@A;4344FEIJJGJJJJJGIFGJJJJJFFHGJJIIJJJJHJJJFFFJFJHHGJJHJHJJJJIFHJIHJJJIIJIHHJHJEGHJJA750-+;?CDHJJFJJJGJJJJJIHJJJGJGIJGJJJJFEEECBDJFIJJJJJJJJGJEA8840...EA???AJJCDJJJHJJIFJGJIJJHJJIJJHJJJJEFDGEIJHJJJJIJJJJJJIIHJJJJJJJGDEE<;23EFFJDBDEEJJHGJJGDBDBEHJJIJJHJJJJGGJEIJJJJJJJHGJJFJJJJJJJGGJJJJHIHJEGFFHDDCCFDEJIG***FIJIEHHGGJHJJJGJIJJJJJHEIIFJIJJGJJJJJJHJFDIJJJGJJJJIJJBJIGIIJIJJIIFJJFEEGJHJJIJJJJJAAA@JJIJIGEDD>9879@GC=;=:69FDDGFJJJE8888EDEFHJIJEFJGEFIJ;+..?ADDGEDGJJFJJJJJJJGJJJJJHJJJHFJHGFFJJJIJJHJHGFFFFJFFFHJGFEEFJFHFEJGJIIGHDJHHHIJJGHGHFFJJJHHHGJJFHFIJJGJJGGACIIJFHJIJFFJFEEIFJIJHJJJ;88@ACH544;D?FGFJHHJEJJJJIJJJFHF>@??EEFJJJGFDEEFIGJIFJHJEGCAA>B@C==?EHJHIFIEIHEJJJJJJHJGJHJGFJEACEJJJEE6489;<EIJJJHIJJJJJJFJJJ?>>>EFEDCDJJJJJJFFIJGFGJGJJ><01.+*&(*',,-20/.,,,/=>BJFJHHFJJJHHJFHHIJJJJIFJJJJJIGJJIJHGJ;212331.)%(()*16@HDJIJFHFJJJHJJGJJFIHJIJJIFGJIJFIJJJJJJHIJJFJIJGFJJGJJJIJJJGJIJHBCEFJGJJJJIJJFEJJJGJJJHGJJJFGEJJHJFJJJIJJJJJJJJJJJJHIJEHEGJGJEHHJGJFJBBCBJEHJJIHJJFJIJJJ@===IJJGJJJEHFEIJ9998<<3@@@BACHHJFJFFJEDCCCB;:82,-36)'''488999ECF?>>>BIIFJJGJGJJJJJJJJIH>88.<<8233=:889?CFJD@ADD@B@@HGGHJFFHJJJJFHJJJJFJHJHGJHJIJFGJHJGFIJJJHJEJH@B==<:0,+*-.0?FIJJFJJJJGHGJJJJJGJEDADGD<;;<>?)JIIHIJHJHDGHHEEHJJJJJJJJHHFHFFJJJDEFJJFJCCDEEJJIJFJ6999<=>?@<888FIJCBAB@4.+/0,)(&%%%%$%&$#####$$$##&#$%$%%%$##$$&'%%&%%###$$$$########$$###$$%7;?AEFHHFJGJJJJJEHI?>??JJIJJIJIGJJJGFDFH@>:9>>?JGJGJFJHJJJHJJFJJABA@FFEJ@@@EE36333FJFEHIJJIJHJJHFIJGJEHH@?@DCH@<<<EIGJDGHJJJJJIHJJJJJJBAD>?A@>(''''''3<@BDFGEEFHJGJJJJJJFJJHJJJJJJJJGHFJFHJEIDFJJGFJEIJJHJJJJJIHGGJJGJIHJHJJJFIJJGJECCGEJE((('''9=AJIIJFGIJIIJGHJIJIJJIJJGJJHIHFJIBBBDHEDEJJFJJJHJ@???HJFEFEHGGJIJJJJGJEB<<<<6:;ACFJJIJJHJIHJGGIJJGJJJJJJJIJJJHGJJJFFJFEEHG<;99<DIJJJHCBEEJHJFIFGJJHCECFHJCCEDCBBDFDJECGDFDAABDJJIFGDJDJGJJGJFJJEAABDJJHJJJJHIJJGJHJJJJEJGJGJGJJJJJDGGDCDJJHJIJHHFJGJJJJJJJGIHJ@AA?B3>D.CJFHJJEJD@=--,//.00145<?:@IJJGGDDDF=>>;@??@JGFIHHEGJHJFFGGF3333=<66@@>=AJEECDJJA???EJJJJJFIJJJFJJJJHHGJJJJJJIHJJIFJHIJHHFGIEJJJJIHHIJHDJECA?:2*((*7:;JJJJJJJIJFGJJJFJHJGHJHJIJIJJJHJIIJJHJJJ*))))))IECBDBEDCGBDC@AIEB++++.J<..568;.,,,65/..-,&&&&%''(?D:CBCE==????ADJDFEHGJJJJJJJHJFFFC=-**+7;C?B;;2240JDFEFGJJIJGJJGIJJGHFHJJJHJGHJFIJIJJJJJHGJJJGIHJJJECBDEJJEJJHJJE?00>>HIIGJJJJECCBFBDEBEGA?@A@IJFJJ@@@A?@AFFHEJJJJJIHJFHJJHJJJJIIJJHFCE;555)(()4;BCCBEFHEDDDEFFJHIGGFIECCEFJJJHJIHJIJJHGD000022JIJHJJHIJFJJJJJJJJJJJIJGDJJJJJIJJJJJJHJJJFJFHJJJHJJJJJJJIHJJJHJGEEJJBAA/////<=9<B@JJIEHJJJJHIJJIJJJJJIFFG@?D2AC?BAAHBDA>A;:88992.....:BDDFJJJFJ@><85450//.,+0ADEEIJGJHJJJJJJJJGJJHIJIJJHIE?<:8975@=5=;999IFIJJJGJJJFJIJGJJGFIJHJJG?;:;<=DIIJDJIGJJHHGJH?@@JGJJJJFJFF4344EIEJIJJJIJJHJHJGJJJIJJIDDBG7ID8AABJJJJJEJJGIJJIJJJIIDFFJJHIJJJHIJJJGGJJJJHJJJHJJJJJJJJHIJJJJJIGGJGJCIJJGJJJIFFDGIEA@A?;IHFF;;;;CDEGJE;;;<JJGGHJHFHFJIJIJJIJ<<<>:888<1116JHJJJJIB@BBHIIIFJIGJHHJGJJJJIGJJJJJHJGJJJGJHJJJHDIJIGJJJJIJJIFJJJFJJHJF>>=@>??CJ@<::<>DIJHHJFEDJFHGGDGJGDHHGEJHDGJHJJJJJIGGFJJJHJHJJFJJJEFFGJJJJJJIJJEEJ>@DJJECFJBA?ABDIHJIFEJIJJB<<GGJJJFEGJAAIJJJIJJJIHBBCHH=?><<0//*)('&%'(++++2368CEGJGGHIFJIJGGJIJIFJIJJGFGJJJJGJJJJJJJFGGFHHJJJJJJJJFJJGJEF87770......4==GEEH9999FDDEJJIHHJJIJFDD=6:==;;;:=>;;75:;-?C@BHBGJIJJJJJJGFFJJHIJDCEDJJEJJJJJHJJJJJJFJJJGJFH??@@D<=GFGHIFFJ?=8)(&%#$$.37721''<JGJJJJ>>>FGJJEEHHJJJGCIHHJJJHJJJJGJHEEADDGJFGHJJFJF;:::<;;9=>@?>>EIHJFDCCJIIJHJJCIJJFGDDIEJJJHJJJHIH::::JJIJGHIHHEJFGGEHEFFD==9:<=GJJJFFGFJGJ969***+9=JFC@@ACJJJJJJJJJJJJJJJA@?<=>?GCFJHJJJHJJJJJGEEFDBEFGHGGJJIJIJF>?>;;AB=99<=:;JJJJHIHC:6IGJHIJJJJCDABHJEJJHJFHJJHJJGFJJGJJJJIJJIJJJIJFDHEEHC@ABFGJHGJFHGJJHJJIJGJJGJJJJJJFGGJJJEJH@JBIJGJJJIJJGJJGJJFJ?FHJJIJIJJJ7768((((0,,)''9:=@DDHIJGIGJJJJJGJJJJDHIEJJJJJJJJE@>=>GHFGJJJJIHI@JDCECJJHJDFBFEHHJJIJJJJJGJJIJJHH<<<=BF>:::CE@DGJGJJJJJJJJJIJJJJJIIJFFJGHJIJEIIDCBAA@?4GJJJHDGJ@@G66EFJFGFFJJFFGGHGD==>0000CBIDEJIJDBBCGJDBC;4444CJJEJHJFJJFJFH===>JJHJJJ?>>>GGGEJJHGHJHIJJJIGJJIJJHIJIGJJJHJIHJIGJJGIJJJJJJIGJEJJJJFGJEEFFHACB78*)'')&'(&''$%%&))322234ABACAA@;977CCEEHHJ????JFFEC@A=*(&(//'&'%'&$$''DDEJGJJDIJCFH?A89AHFJGFJGJJIJIBGEEGGGJHG((('',''&'')+++++55>@DDIJCHBD0/.))**+,8=;ICDECJJCE::8777>CDEHDCGHEJJHJJJIGFJJJJJHJJIJFHJJIJJJJIFCCABBFIADEEDJJJJJJJHJJGCFDJIJJGJEJGGJJHHEHGFJIJIBBBBDJJHIIHJIJJJGJJJJJJJJJJEJHHJJJHJFJJJECFH<;;C@BGGJJABBAJGEGABFJ:75;551233A?@JJJJJHIJIIGJJFJJJJHJJGJJJJIHJJJGJJG@A@@CJFDGFJJIEJEDIHHJJJJ@>?JJJIJJJGFIIIJJJJJJJJHGIJJGIJJHJHJGJJJIJJIHJIDBC>AHJJJJJFJHJBBDGJIHIJJJHJJFHJJJBJBHJGJJGGJGJJIJJJEFJHJJJHJJJJJJJEFJIJJJJGIIJGHGJIJJGG???AC0/*%%&&&&)*12::9>DBCB-&&&&541&$$$$$%'(45784GFGJJJJFDEDFIJFJIJJEJEEHJ@??@JJJJGHFJJIFJFGCDBJJJIIHJJFJJJGJJJHJJII9<:<C:::;ECFHEJ@@@??>CCF;=?>GIJJIIHIGEFJJJJAACFJIGJJ@??@BBA@A412111FJAABCCFHFHFHJGJJJFIJHGJGEG+++-78A8444.FEDAABJ>><<??FJFGJIGHIJJJFCEJFEJJGFIFDJGDFDFGJGEJFIIGJJGJ?FJJIIJIJJHIJJFGFEIHFJHJJGJHGHEJJJJFJIFJJJJGIJJEHIJGJJA<?EAEJGEEJEEEEJEJI@?AAJHJFJBCDFJCFB?AJIJJBA@?@AHEEIDJJJDCDDGFJFIEFHHFEHHCB?.--.=:-,,,&&+&1>@@<BCBIJJJJGGJHHJFGHGJJIGJHJJJFJHIJGJEJFAACDJFIFJHECEFJJJHJJJJGJIJFJB=<;ACABD5IHFJEFDCGFJJFHJJHHJJJDBCDHJJIIHHJFJIHJFJJJJJJFHFFHGED?>=A;FHIIEJJJJIJJFJJGIHGIJF@AGEGJFHHJJGJHJJFJJJJJJIJIGJFDJJJFBIAHJGIJJFJHFGDJJGGJGJJJJFEDEIJJJJJJJFJJJHJJEJJFGGHEIJJJJHGGHFJFIIFIIJJJJJJA??>>?BCDDEFFFEJDJI7777IJHGDCB@<<AFCEJDHJJJFJHJJJJGEJIHGJFJIJJJHHFEB@?=>FIDEEFJGGJJJJJJGJJJGGGJHJJHHJHJIJJIJIFGIJGJJGJEDDFGHJJJJJEFJIEECGJHGJIJGJJGGDFJJA9<?<9999<CFGJJHAABAJJJ@@@B@@>??=9;:;<.)));==>?@CGHEJHFIIIJJJHJGHIGJIJJJJFF??956CEJDG==>JIJJJJHIJHJJHHJJJJGHBEDEGJFJJJIJJBDJGJ90.>?@@?>?887;CBFIEEDCHJJEJJJJJGJI=D:76JHIJJJJJGJGJJJJJJFFJJHGJIJJJFJJIGJ=<<;JHFDCBIJJJJEDHFJJJJJGDICH=>JIGDEIJJJJJHGIJJJJJJHJJJGHGJIIHGHGJJJD8777<<=ACDFFGJJHHIGJGJJJJIJJFCA?1.--@DGJIHDBFIIBAA@C8887?=;32239;<>IHJIJJJGCDDEJBBBC3323HHJJJJJGGJFFJIDFGII=558;88@ABEED.--.++)
@Stanford_n8a_1_EcoRI_Ti_plug_1_BigLinear_40_442
CTATAGTGGATCCAGACAACCGAGCAATTAACGTTGGCTTGCGCTCAGCATCATCACCTCTATGGGTCTCGCTGGTGGTTTCTATGCTATGGCTGCACACGTCAAAGCATACGCTCTGCCTAAGGAGAAACGTAAGGAGTACTTGGAGCGTGCACTGGACCCAACCATGATTGCCCACGCTGCGTTATCTCGTAGTTCTCAATTGGGTGCTCCTTTGGCTATGGTTGACCTAGTTGGTGGTGTTTTAGGGTTCGAGTCCTCCAAGATGGCTCGCTCTACGAATTTCTGCCTTAAGGACACCGTGAAGGAACGTGACCCAAACAAACCGTACACCTCTAGAGAGGTAATGGGCGCTATGGGTTCAAACCTTCTGGAACAGATGCCTTCGGCTGGCTTTGTGGCTAACGTAGGGGCTACCTTAATGAATGCTGCTGGCGTGGTCAACTCACCTAATAAAGCAACCGAGCAGGACTTCATGACTGGTCTTATGAACTCCACAAAAGAGTTAGTACCGAACGACCCATTGACTCAACAGCTTGTGTTTGAAGTTTATGAGGCGAACGGTGTTAACTTGAGGGAGCGTAGGAAATAATACGACTCACTATAGGGAGAGGCAAATAATTGCTTCCTGTAGTCTCTTAGATTTACTTTAGAGATAAATGGCTAACGTAATTAAAACCGTTTTGACTTACCAGTTAGATGGCTCCAATACGTAATTTAATATCCCGTTTGAGTATCTAGCCCGTAAGTTCGTAGTGGTAACTCTTATTGGTGTAAGCCGAAAGGTCCTTACGATTAATACAGACTATCGCTTTGCTACACGTACTACTATCTCTCTGACAAAGGCTTGGGGTCCAGCCGATGGCTACACGACCATCGAGTTACGTCGAGTAACCTCCACTACCGACCGATTGGTTGACTTTACGGATGGTTCAATCCTCCGCGCGTATGACCTTAACATCCATCAGATTCAAACGATGCACGTAGCGGAAGGCCCGTGACCTCACTACGGATACTATCGGTGTCAATAACGATGGTCACTTGGATGCTCGTGGTCGTCGAATTGTGAACCTAGCGAACGCCGTGGATGACCGCGATGCTGTTCCGTTTGGTCAACTAAAGACCATGAACCAGAACTCATGGCAAGCACGTAATGAAGCCTTACAGTTCCGTAATGAGGCTGAGACTTCAGAAACCAAGCGGAGGGCTTTAAGAACGAGTCCAGTACCAACGCTACGAACACAAAGCAGTGGCGCGATGAGACCAAGGGTTTCCGAGACGAAGCCGACGGGTTCAAGAATACCGGCTGGTGATTACAGCATCTGCTGGGAACTCTGCTTCCGCTGCGCATCAATCTGAGGTAAACGCTGAGAACTCTGCCACAGCATCCGCTAACTCTGCTCATTTGGCAGAACAGCAAGCAGACCGTGCGGAACGTGAGGCAGACAAGCTGGAAAATTACAATGGATTGGCTGTGCAATTGATAAGGTAGATGGAACCAATGTGTACTGGAAAGGAAATATTCACGCTAACGGGCGCCTTTACATGACCACAAACGGTTTTGACTGTGGCCAGTATCAACAGTTCTTTGGTGGTGTCACTAATCGTTACTCTGTCATGGAGTGGGGAGATGAGAACGGATGGCTGATGTATGTTCAACGTAGAGAGTGGACAACAGCGATAGGCGGTAACATCGAGTTAGTAGTAAACGGACAGATCATCACCCAAGGTGGAGCCATGACCGGTCAGCTAAAATTGCAGAATGGGCATGTTCTTCAATTAGAGTCCGCATCCGACAAGGCGCACTATATTCTATCTAAAGATGGTAACAGGAATAACTGGTACATTGGTAGAGGGTCAGATAACAACAATGACTGTACCTTCCACTCCTATGTACATGGTACGACCTTAACACTCAAGCAGGACTATGCAGTAGTTAACAAACACTTCCACGTAGGTCAGGCCGTTGTGGCCACTGATGGTAATATTCAAGGTACTAAGTGGGGAGGTAAATGGCTGGATGCTTACCTACGTGACAGCTTCGTTGCGAAGTCCAAGGCATGAGGGTTTCAGGTGTGGTCTGGTAGTGCTGGCGGTGGGGTAAGTGTGACTGTTTCACAGGATCTCCGCTTCCGCAATATCTGGATTAGTGCCAACAACTCTTGGAACTTCTTCCGTACTGGCCCCGATGGAATCTACTTCATAGCCTCTGATGGTGGATGGTTACGATTCCAAATACACTCCAACGGTCTCGGATTCAAGAATATTGCAGACAGTCGTTCAGTACCTAATGCAATCATGGTGGAGAACGAGTAATTGGTAAATCACAAGGAAAGACGTGTAGTCCACGGATGGACTCTCAAGGAGGTACAAGGTGCTATCATTAGACTTTAACAACGAATTGATTAAGGCTGCTCCAATTGTTGGGACGGGTGTAGCAGATGTTAGTGCTCGACTGTTCTTTGGGTTAAGCCTTAACGAATGGTTCTACGTTGCTGCTATCGCCTACACAGTGGTTCAGATTGGTGCCAAGGTAGTCGATAAGATGATTGACTGGAAGAAAGCCAATAAGGAGTGATATGTATGGAAAAGGATAAGAGCCTTATTACATTCTTAGAGATGTTGGACACTGCGATGGCTCAGCGTATGCTTGCGGACCTTTCGGACCATGAGCGTCGCTCTCCGCAACTCTATAATGCTATTAACAAACTGTTAGACCGCCACAAGTTCCAGGATTTGGTAAGTTGCAGCCGGATGTTCACATCTTAGGTGGCCTTGCTGGTGCTCTTGAAGAGTACAAAGAGAAAGTCGGTGATAACGGTCTTACGGATGATGATATTTACACATTACAGTGATATACTCAAGGCCACTACAGATAGTGGTCTTTATGGATGTCATTGTCTATACGAGATGCTCCTACGTGAAATCTGAAAGTTAACGGGAGGCATTATGCTAGAATTTTTACGTAAGCTAATCCCTTGGGTTCTCGCTGGGATGCTATTCGGGTTAGGATGGCATCTAGGGTCAGACTCAATGGACGCTAAATGGAAACAGGAGGTACACAATGAGTACGTTAAGAGAGTTGAGGCTGCGAAGAGTACTCAAAGAGCAATCGATGCGGTATCTGCTAAGTATCAAGAAGACCTTGCCGCGCTGGAAGGGAGCACTGATAGGATTATTTCTGATTTGCGTAGCGACAATAAGCGGTTGCGCGTCAGAGTCAAAACTACCGGAACCTCCGATGGTCAGTGTGGATTCGAGCCTGATGGTCGAGCCGAACTTGACGACCGAGATGCTAAACGTATTCTCGCAGTGACCCAGAAGGGTGACGCATGGATTCGTGCGTTACAGGATACTATTCGTGAACTGCAACGTAAGTAGGAAATCAAGTAAGGAGGCAATGTGTCTACTCAATCCAATCGTAATGCGCTCGTAGTGGCGCAACTCAGGATTTTCGTGGCGTTCCTATTCGTCTTATGGAAGGCGCTAAACCTACCGGTGCCCACTAAGTGTCAGATTGACATGGCTAAGGTGCTGGCGAATGGAGACAACAAGAAGTTCATCTTACAGGCTTTCCGTGGTATCGGTAAGTCGTTCATCACATGTGCGTTCGTTGTGTGGTCCTTATGGAGAGACCCTGAGTTGAAGATACTTATCGTATCAGCCTCTAAGGAGCGTGCAGACGCTAACTCCATCTTTATTAAGAACATCATTGACCTGCTGCCATTCCTATCTGAGTTAAAGCCAAGACCCGGACAGCGTGACTCGGTAATCAGCTTTGATGTAGGCCCAGCCAATCCTGACCACTCTCCTAGTGTGAAATGAGTAGGTATCACTGGTCAGTTAACTGGTAGCCGTGCTGACATTATCATTGCGGATGACGTTGAGATTCCGTCTAACAGCGCAACTATGGGTGCCCGTGAGAAGCTATGGACTCTGGTTCAGGAGTTCGCTGCGTTACTTAAACCGCTGCCTTCCTCTCGCGTTATCTACCTTGGTACACCTCAGACAGAGATGACTCTCTATAAGGAACTTGAGGATAACCGTGGGTACACAACCATTATCTGGCCTGCTCTGTACCCAAGGACACGTGAAGAGAACCTCTATTACTCACAGCGTCTTGCTCCTATGTTACGCGCTGAGTACGATGAGAACCCTGAGGCACTTGCTGGGACTCCAACAGACCCAGTGCGCTTTGACCGTGATGACCTGCGCGAGCGTGAGTTGGAATACGGTGAGGCTGGCTTTACGCTACAGTTCATGCTTAACCCTAACCTTAGTGATGCCGAGAAGTACCCGCTGAGGCTTCGTGACGCTATGGTCGCGGCCTAGACTTAGAGAAGGCCCCAATGCATTACCAGTGGCTTCCGAACCGTCAGAACATCATTGAGGACCTTCCTAACGTTGGCCTTAAGGGTGATGACCTGCATACGTACCACGATTGTTCCAACAACTCAGGTCAGTACCAACAGAAGATTCTGGTCATTGACCCTAGTGGTCGCGGTAAGGACGAAACAGGTTACGCTGTGCTGTACACACTGAACGGTTACATCTACCTTATGGAAGCTGGAGGTTTCCGTGATGGCTACTCCGATAAGACCCTTGAGTTACTCGCTAAGAAGGCAAAGCAATGGGGAGTCCAGACGGTTGTCTACGAGAGTAACTTCGGTGACGGTATGTTCGGTAAGGTATTCAGTCCTATCCTTCTTAAACACCACAACTGTGCGATGGAAGAGATTCGTGCCCGTGGTATGAAAGAGATGCGTATTTGCGATACCCTTGAGCCAGTCATGCAGACTCACCGCCTTGTAATTCGTGATGAGGTCATTAGGGCCGACTACCAGTCCGCTCGTGACGTAGACGGTAAGCATGACGTTAAGTACTCATTATTCTACCAGATGACCCGTATCACTCGTGAGAAAGGCGCTCTGGCTCATGATGACCGATTGGATGCCCTTGCGTTAGGCATTGAGTATCTCCGTGAGTCCATGCAGTTGGATTCCGTTAAGGTCGAGGGTGAAGTACTTGCTGACTTCCTTGAGGAACACATGATGCGTCCTACGGTTGCTGCTACGCATATCATTGAGATGTCTGTGGGAGGAGTTGATGTGTACTCTGAGGACGATGAGGGTTACGGTACGTCTTTCATTGAGTGGTGATTTATGCATTAGGACTGCATAGGGATGCACTATAGACCACGGATGGTGAGTTCTTTAAGTTACTGAAAAGACACGATAAATTAATACGACTCACTATAGGGAGAGGAGGGACGAAAGGTTACTATATAGATACTGAATGAATACTTATAGAGTGCATAAAGTATGCATAATGGTGTACCTAGAGTGACCTCTAAGAATGGTGATTATATTGTATTAGTATCACCTTAACTTAAGGACCAACATAAAGGGAGGGACTCATGTTCCGCTTATTGTTGAACCTACTGCGGCATAGAGTCACCTACCGATTTCTTGTGGTACTTTGTGCTGCCCTTGGGTACGCATCTCTTACTGGAGACCTCAGTTCACTGGAGTCTGTAGTCTGCTCTATACTCACTTGTAGCGATTAGGGTCTTCCTGACCGACTGATGGCTCACCGAGGGATTCAGCGGTATGATTGCATCACACCACTTCATCCCTATAGAGTCAAGTCCTAAGGTATACCCATAAAGAGCCTCTAATGGTCTATCCTAAGGTCTATACCTAAAGATAGGCCATCCTATCAGTGTCACCTAAAGAGGGTCTTAGAGAGGGCCTATGGAGTTATTATAGGGTCCTTTAAAATATACCATAAAAATCTGAGTGACTATCTCACAGTGTACGGACCTAAAGTTCCCCCATAGGGGGTACCTAAAGCCCAGCCAATCACCTAAAGTCAACCTTCGGTTGACCTTGAGGGTTCCCTAAGGGTTGGGGATGACTCTGGGTTTGTCTTTGGGTGTTACCTTGAGTGTCTCTC
+
,,*+&%&&&&&&)()**&&%)&'''''()'&%%&)('''(('&&&''((/014<@>>>A;;<?111D88EFJJJHEGGJJIJGEFJGGJIJJJJGJFJ?<99=;=>@IHC>>::;;?:=BC99EIJJGIJFHJ=>=JGJJECEDFEFADHFHHFFJHJEIFJFJIJFEJJJFGJJIFGJHJJHGJHFJJGJJIJHJFFJJJGJJJHHJJDHBB?94058JDFBCAA><??EDCDGEJJIJIIJJFJHJJJIJ@>>>C?@=78>@IDA??CDC<;;<JAA.,+)+,**)(,,3++CIGIACDBJIHIFJGJJHFHJGJGJJJIHJJJJJFJJJJGHC?9:8=JJJIGJJJJHIIJJJJ@???HIJJJJJGJHIEEJHJJHJHIJJJJJJHJJJJHJJJJJJJHJJDDGDJEHJJGIIFDBC;ADEEFFIJIFJJJEJFHJJJIHJJIJJJFGFEB7;C=../JE>>??JHJIJCFIEECDFIIJJIJJHIHJIHHHEJJGJFJJJGGEJEFDEGFEFHDHBBFFGHDBEC+'''/<;<>ADDJ;2,89;1127>;:;;=>?>?5558;:7766,&'')'(%'$$$%'26;96658<8789;:;;<E6566C97:8=)))++**)('''(-06A;::;>IJ?;BIGJJD664+('&'$$$&,388ACDIJCBBCFJJJJJJFFEHJIJJGCC;F4444IHHGJIGHHJE@@@6+))'**,D***/8**:,-->7777=>;:;;FEJGHEHJEJJGIJJHJJJJHEDFDIHJE>?>?I9*)))*,,-AJHFJJHHHDEJFHHDJHBAABDIEHJJIJJJJJJJJJFFFJJHJHHJJJJJJJJHJJJJJJJF756:@?@A>;;;CDDFGGGJHJGJHGIJHJJGJJJJJJJJJJIHHJJJJJJJJJJJHJJJJJIJFIJJIJJJIJJJJJJJJHGJJIIJJJJJFJDFJJJFGEDFJCJA:;<('&&%$&),.04-...7?@@@D;;:;533-+*++*)**)-28:9<52445=@@CJJJJJGGCCEGJ??>?HJJJFJJFGHDDDDCFEEHJGDDFJJJCCFBGJIEJJJJHIJIFHJJIFJJJIJEJJJJJHGJJHJGJJFA>:3('()8;94CGA@?@EGJHJJ@AAEJFFIHJJJJJJGJHHJJJGHHJJJHJJIJJJJJGFJ@JHGJJJJJIIJHJGJDEG=@@>>-*&***;CCGEIJJHJEEAA?=986433796544::?CFEFIJIIJJHJJFJIJJJFDIJJJJIGJJJJ;8871//18/?BHJJHJFG<??<>3222:8(('&&''((((()**-1+'(58988422/**%$##$'*-,+'*,@HCBBCJGGFJJJJGJJIJJJFCBCFJHJJJJIJIJIJF9832235??GJIJJJJJJJJIJFFJHEIHJJJGGJJJIIJJIJJJJHHJEEDFDDFGEFJJIFJJJJJJIJFJJJJJH5555FFJJCEEEIIGDJGIFJJJJJJJJ@EJFJEJGHJGHIIJJFACEFGJEGFGJJJJH>>>?JJJIJ>@>IGHB?43433326722960000873542(1899<<=EIGDGEHGGHHJJJEGJHJJJJJHFGFEGHHJJFHJJJFJJJJFJFG@@A===?FJJJJGJJJFIBCAJCJJJJ>777=ABBBABBDJEEFFGHEG>>=4455BCBHB@@DJDCEDFJDHHEEBAAA@DDEAA?ADBBCA))))E@CC?>>?GCA?=<6666;<@=>@ECABCDCEFDEDEFDC=<<?==;;5000:::;;;5567FECCBAA@@@?CDEHFEJJGDCAEAB@?@@@CA=>==@BB@?>?@DBCEJBCBEEBCCAAAAJDF@@?@BB?>A@<<;633522001-.14444=ABAACBFDCCDBACCDFCCDEDCEECDBFJEHFHGGEDA@A@BEEGDA????@J>CBB@ADACCCDBCCCACABCCC@@???@@CECEEA?=2-1.BCEABDCGHJFEC@?@BECDCDDFDCABCA@@=>?>ABBEFHDCBA@<9;FB?@>;<?@CCBDFDGHGCABA@@ABGDEBCCCACDCFICFABCDEBA@ADBCCCDAD,,'&&''''''')*4>JJFCEIHIDDDCFJEDECAB@EFFICB>??AI@;;AAAA<=;:==@AAABBDA@@BCEBCBCDBFBB63**61112;=;;=AABCEDI==ADEF??A3*,3;<=@ABFFFFFAACABDAA@BACA:CABCJHFJHJGJJIHICEFCDHDFECAABJH9FJFIJDBE?@9>?@DHJJJDAAAHDHJHHIJIJHJJJHIJJIJJJJJFJFJJJHH@AJJJJHJJJJJJJJJJJHJJJIHHJHFJEJIJJIJJFHGDGFJGHEJFJFFGEFJIDGJFJJJIJIHGJJGJJIHHJJJGJHEJJFJJJJGF9::655569=1?CGGJBDECJGEJIFCEJDJHGJJJJJIIHJJJIIJJFGFDJJFJFJGGJHJJGJDJ=;.-./1001++91.><6GDDEFBDA7:E?>?@JJ>>==ABEEIIJJFJJJJG?@@A=<43457/-,+&&&*-38BBDFJJGEFJA@=0..0=HFJJ====IHIJGJJGGCHJGJFJJGJJIFFDEGJJJEFFFFEJIFJHDFGEGJIHGGIJHHJJJJIJJHGA8:;=@>54457CEDCIEFGEHGJJJJFEFEEJFJJJFIIJGIJJFJFBBIIJD@?;651.00/0018;99:8...;;=@@AEFJIHBCBBF@@??HJ@?<=IGIEEDFJ?;:<=48.*'&&&+&.=ACECECCHDFFFGFGJJJJJIHIIJA<>JJHJJJHJIEJJEJJJJGFJABGIFBA=:/-,+..13951//12DGGJJGDFCFJJGEIGJHIHJJJJEEBDEDEJEFEEJGJFJFGGHEDBDCIEFJIHJIJJHJIHEIJEJJFCEJIJJJHDBCDJHFDEEJGIIA@@BJFEJJJJJDCAACDHEHDGB@BCICECCEAB?BABA>>:5552413667<@AECB@@BBGFECEFIFJJGDBEHEHJE>==7779I@;9754...;@A:=CDDCBCCBCGDDFFGDF@@BAADDDEB@@888:EGJEGJFFFDDEEDDBBFABDBDDB=<<<8897778:J:>>45EEGHJ?>=>CEDJDIDEHGIJJJJJGIIIJEIJJJJIJJJIIJGFCGCBDDJJJJJGDCJJAJHFHJJJEGCGJJJEJFIEJJJFJJJJJJJHJGJJJJGJJJJJFIHJJJJ@???FDFFGEJDDHJGFIJIJJIJHHJJHHJEIJJJJJJJJJJJJJJJJEJJHJJHHHJJJFFJJFJJJJGJJJFJHJJIJFJFEHJDCEDABCEJHJJCDEJJEHJFGJJJJJJGHJGJFJFJJFJJJJJH??>@EFFIIJJJJGFDJJJJIGIJEGCCB@;?JIJJJJJJJHE<=2(''(()-;BH=;:;=DEEJFJHBCJJDF<62113669<=AIIJJEGJIJGJGJJGJDC=<=;;=9<'''(%$$$%&''((+>BEHJGJJIJJJHGIHFG3+,CECGJJJ@A?;7778:44:<=@FJHIIJJJHJJHHGJJGJJIHJJHIHGJJJFJJJJJFEJGJHGBA?D@A.--.0..16ABDIJFJH?@JHJJIHJJIDJEDCCC??AAJA@A@?@@AAEDGJJJJJJJJJJJJHFFJJJJJHJJJJEFA@=?JJCCIIJ////@HJIFHCA332(C;:::B?>@@CEB=;;;?HJIHEJJFDFIEGCEFHEEEHJJJHJHJJIJJHJJJJCABCJGHIJIJJHJJJJJJJJJFJGJHGJJHJHGEJJB?>::==AEDB::;;D<<JIGEHFJIHJJIEFHDJFJHFDDEJJJJJGIJJIJJIJJJJGG;J0.<FFJHJJIFGJ''''FGHJJHJGGC@@D::::JDJIJJIJJHJJFJFJIIJHJJJGGHGJJJJJJFJJJJGEJDDDJJJJJJJGHJJHFHHIFEFJIIJA@AGJGGJJJJFGHJJJJJIHIJFJJJGGJJ=;334DJJEDDFFEGGJFHJGIEJJJECCCDCEIBJJJIBJJJIHHJJJJJGDJDFHFEIJIGIJJJGDCAJJJJJJGJJJJGJGHJJJJFJJIJJIGHFIJJJJHJJFCDJI>;;::0.*,;=CDHHIEFIHGJFJJJJJIGJJGJH::::B?EJ<JGJJJJIEHEFHHHGJHJFFJIJJHHFHJHGHIC;=6784A?===>?<<<66:;<;:==667GDJEBDCIJIFHJJGJJDFGDIHJJJFJGFF<<:;=899?GJJFJJJJJJHJJJJJJJBB?<991+-779:9...)))*:@@ABJEJGFJEEGJJJJHIJJGJFJFFIJHJJIIJFJCBBCJGJJJECDJGJIIJHJHHJHJIJHJJ=::0++8662:1111332666;(()230,-FJJFJEHJED;;;DGJJJIJJIJJHJH=;:<<AABHEA2/022.////2($$$*+&&&E@DHGIJGJFFJJJJHFIJJJHJJIFIGCEBFDGJHFGEGHGJJHJJJGJJJGJJJHJJJJJJJIJJHJJJJJDEJJJJHAACCHJEJJJJJJJJJJEJJFJHFJEAABAHFEBC@>@@FIEIGJFGJGJJJJGIJFJG25)+)(,DJEEDEJJGJGIJEIJJEJIHJJJEG?33<C=?<<<<?@BGHFJHFGDE@/IHIGJJJJJJJGFGIJJJGJIJGJJJGJJJFIJJHJIHJJJIJIJDEE@CAB>?AFGJEBCB,,-B8AAIEEC@?@@FJHJJIIJJEFD=<<92126.,,,/6@CHGHJEJHJJEG@;;;=BADGJJJJIJJGDDD?@=:=?JBACABEFGFHHJHIJJJEJJJJHJJIHGHFJJJJJJGJIECEDJB:;<>DBDGA@ABGC::889>JF@A@CGIJJJJEJJJEJJJJFHFIJJJEFDHGEAAADA@?7ABEGGFGDBCEIJJFDFEJGGJJHIJFJGEEHFJEACAAA?220016611(((()()/666;6<>?A===888;=>>AC?HJ<<<<>>DDHG?>>ABEJEJHDFJDJIJIJJCEFCHDHA66667F81103343357@GGEFJIJGJJJJGJG2142220..-./0255/...333122////244775545679<998654444100.00/---.44312012388821/.//-.-.0/0012222223466655334421213224J00/11236543/..//013332100///../15763110022344522233222432100123453/--.153333430/../22440///544+++,214563/0001885433544332--,.224232110++,,544200/02550330373/-+*)*24433454423/1000011,+++....00033443333334110131111432212433312124544333354444.---5344545554341222211222111236650344322120125553///0541110***///20///1010020111321223344440--..//003122373330.--.345765531000264455568788876621/+,,,12454323576533347643222566753100.+''(&&&(11620../134334110/.../333322236898550-,,.42112456661.--/56333352...././02453././623453231111691/./02111153333322321../0450//133333454433311112212221222212///0343342///0465554553*))*300//220//1124432234468795665431,+++**''('(++-.223355454620../01001376545553332443311126111100.-,,-343211/0156652*)*/5;;44357))(*...+54444211254,++++****,,.-----.../64)++10+112560025631,,3330,++*)*+.0/./034337465443210244'(((1321'(&
@Stanford_n8a_1_EcoRI_Ti_plug_1_BigLinear_40_443
AAGGCTGCTCCAATCGTTGGGACGGGTGTAGCAGATGTTAGTGCTCGACTGTTCTTTGGGTTAAGCCTTAACGAATGGTTCTACGTTGCTGCTATCGCCTACACAGTGGTTCAGATTGGTGCCAAGGTAGTCGATAAGATGATTGACTGGAAGAAAGCCAATAAGGAGTGATATGTATGGAAAAGGATAAGAGCCTTATTACATTCTTAGAGAGATGTTGGACACTGCGATGGCTCAGCGTATGCTTGCGGACCTTTCGGACCATGAGCGTCGCTCTCCGCAACTCTATAATGCTATTAACAAACTGTTAGACCGCCACAAGTTCCAGATTGGTAAGTTGCAGCCGGATGTTCACATCTTAGGTGGCCTTGCTGGTGCTCTTGAAGAGTACAAAGAGAAAGTCGGTGATAACGGTCTTACGGATGATGATATTTACACATTACAGTGATATACTCAAGGCCACTACAGATAGTCGAGTATTTATGGATGTCATTGTCTATACGAGATGCTCCTACGTGAAATCTGAAAGTTAACGGGAGGCATTATGCTAGAATTTTTACGTAAGCTAATCCCTTGGGTTCTCGCTGGGATGCTATTCGGGTTAGGATAGTATCAGTAAGACTCAATGGACGCTAAATGGAAACAGGAGGTACACAATGAGTACGTTAAGAGAGTTGAGGCTGGGAAGAGTACTCAAAGAGCAATCGATGCGGTATCTGCTAAGTATCAAGAAGACCTTGCCGCGCTGGAAGGGAGCACTGATAGGATTATTTCTGATTTGCGTAGCGACAATAAGCGGTTGCGCGTCAGAGTCAAAACTACCGGAACCTCCGATGGTCAGTGTGGATTCGAGCCTGATGGTCGAGCCGAACTTGACGACCGAGATGCTAAACGTATTCTCGCAGTGACCCAGAAGGGTGACGCATGGATTCGTGCGTTACAGGATACTATTCGTGAACTGCAACGTAAGTAGGAAATCAAGTAAGGAGGCAATGTGTCTACTCAATCCAATCGTAATGCGCTCGTAGTGGCGCAACTGAAAGGAGACTTCGTGGCGTTCCTATTCGTCTTATGGAAGGCGCTAAACCTACCGGTGCCCACTAAGTGTCAGATTGACATGGCTAAGGTGCTGGCGAATGGAGACAACAAGAAGTTCATCTTACAGGCTTTCCGTGGTATCGGTAAGTCGTTCATCACATGTGCGTTCGTTGTGTGGTCCTTATGGAGAGACCCTCAGTTGAAGATACCTTATCGTATCAGCCTCTAAGAGGCGTGCAGACGCTAACTCCATCTTTATTAAGAACATCATTGACCTGCTGCCATTCCTATCTGAGTTAAAGCCAAGACCCGGACAGCGTGACTCGGTAATCAGCTTTGATGTAGGCCCAGCCAATCCTGACCACTCTCCTAGTGTGAAATCAGTAGGTATCACTGGTGAGTTAACTGGTAGCCGTGCTGACATTATCATTGCGGATGACGTTGAGATTCCGTCTAACAGCGCAACTATGGGTGCCCGTGAGAAGCTATGGACTCTGGTTCAGGAGTTCGCTGCGTTCTTTAAACCGCTGCCTTCCTCTCGCGTTATCTACCTTGGTACACCTCAGACAGAGATGACTCTCTATAAGGAACTTGAGGATAACCGTGGGTACACAACCATTATCTGGCCTGCTCTGTACCCAAGGACACATGAAGAGAACCTCTATTACTCACAGCGTCTTGCTCCTATGTTACGCGCTGAGTACGATGAGAACCCTGAGGCACTTGCTGGGACTCCAACAGACCCAGTGCGCTTTGACCGTGATGACCTGCGCGAGCGTGAGTTGGAATACGGTAAGGCTGGCTTTACGCTACAGTTCATGCTTAACCCTAACCTTAGTGATGCCGAGAAGTACCCGCTGAGGCTTCGTGACGCTATCGTAGCGGCCTTAGACTTAGAGAAGGCCCCAATGCATTACCAGTGGCTTCCGAACCGTCAGAACATCATTGAGGACCTTCCTAACGTTGGCCTTAAGGGTGATGACCTGCATACGTACCACGATTGTTCCAACAACTCAGGTCAGTACCAACAGAAGATTCTGGTCATTGACCCTAGTGGTCGCGGTAAGGACGAAACAGGTTACGCTGTGCTGTACACACTGAACGGTTACATCTACCTTATGGAAGCTGGAGGTTTCCCATGATGGCTACTCCGATAAGACCCTTGAGTTACTCGCTAAGAAGGCAAAGCAATGGGGAGTCCAGACGGTTGTCTACGAGAGTAACTTCGGTGACGGTATGTTCGGTAAGGTATTCAGTCCTATCCTTCTTAAACACCACAACTGTGCGATGGAAGAGGATCCGTGCCCGTGGTATGAAAGAGATGCGTATTTGCGATACCCTTGAGCCAGTCATGCAGACTCACCGCCTTGTAATTCGTGATGAGGTCATTAGGGCCGACTACCAGTCCGCTCGTGACGTAGACGGTAAGCATGAGTTAAGTACTCGTTGTTCTACCAGATGACCCGTATCACTCGTGAGAAAGGCGCTCTGGCTCATGATGACCGATTGGATGCCCTTGCGTTAGGCATTGAGTATCTCCGTGAGTCCATGCAGTTGGATTCCGTTAAGGTCGAGGGTGAAGTACTTGCTGACTTCCTTCGAGGAACACATGATGCGTCCTACGGTTGCTGCTACGCATATCATTGAGATGTCTGTGGGAGGAGTTGATGTGTACTCTGAGGACGATGAGGGTTACGGTACGTCTTTCATTGAGTGGTGATTTATGCATTAGGACTGCATCCGGATGCACTATAGACCACGGATGGTCAGTTCTTTAAGTTACTGAAAAGACACGATAAATTAATACGACTCACTATAGGGAGAGGAGGACGAAAGGTTACTATATAGATACTGAATAATACTTATAGAGTGCATAAAGTATGCATAATGGTGTACCTAGAGTGACCTCTAAGAATGGTGATTATATTGTATTAGTATCACCTTAACTTAAGGACCAACATAAAGGGAGGAGACTCATGTTCCGCTTATTGTTGAACCTACTGCGGCATAGAGTCACCTACCGATTTCTTGTGGTACTTTGTGCTGCCCTTGGGTACGCATCTCTTATTGGAGACCTCAGTTCACTGGAGTCTGTCGTTTGCTCTATACTCACTTGTAGCGATTAGGGTCTTCCTGACCGACTGATGGCTCACCGAGGGATTCAGCGGTATGATTGCATCACACCACTTCATCCCTATAGAGTCAAGTCCTAAGGTATACCCATAAAGAGCCTCTAATGGTCTATCCTAAGGTCTATACCTAAAGATAGGCCATCCTATCAGTGTCACCTAAAGAGGGTCTTAGAGAGGGCCTATGGAGTTCCTATAGGGTCCTTTAAAATATACCATAAAAATCTGAGTGACTATCTCACAGTGTACGGACCTAAAGTTCCCCCATAGGGGGTACCTAAAGCCCAGCCAATCACCTAAAGTCAACCTTCGGTTGACCTGAGGCTTCCTAAGGGTTGGGGATGACCCTGGGTTTGTCTTTGGGTGTTACCTTGAGTGTCTCTGT
+
359=854''''.--'&&(,.08=>>?FDCGEEGGJJHJHDHHDC@AAIGJEIFGFGA?@@FHJJGHFJGBJHJJHFFJJGFDCEIFJFJIIJIJHGEGJJJJHJ??@EDFEFB>?@BEFJHJFJHIHJJJJGCDCDA78JJHJJIJJJHGFJJGJJJHGGIJJJJJEGGGGJJIJJJIJIHHJIJJHGIJJJJJJGGEFE@?9::011--*)'140)3/''9CJEGGJGHJJHJJGFJJHDA??@BC9871//55;81>EJJJJJJEJJHFIGFHGJDBCEJJJJJJFFIHJFJIJGGJGJJFJGJIHJF==ICAGDEJJJJJIFJHJJJJJIFJJGJJJJHJJFJFJIJGJJJJJIJJJJJJIJIGIDJJJJFJJHJF>==<FJDFC?542256@BJGIJJHDCCDGJGJJGFIHGJJJIIFJHGHJJJGJJIJJIJJGHJGIJJJHJJJFBEBBEFJFJGJJGGIJJJFDG))((('&&&()//>EFEEFCBDBDCFFBDBACIHIEEEFJJIIFHJJJJEJJHJJJJJFFJBCACB@---..//04,,-78788C>>=BEGJJIFJFIIJJJACFHJGIHJIJHHJJJJFGDJGCBA>;7232/2%$$$%%%%%&''(.4..DFJJJFHJIIJGJGFFIGJDDJIJJJGFEJDDDBGDHCB///.:=CHJJFGJEJEIB-,,-/),+*-.66566B>=?EDJCHDGJJFJJJJIHJHJJIJHIIAAADGJIJEBCC1@>=EJFDCGGIFIIJFJIFJHJFEGHJJFJHJJJJJHJIJJJJJJJJJJJJJJJHJJFHJJJIIJFGFGGFGJCADEJJBAA:89FJHJGJEJJIHJHJJJGJIJJHJJJJJFJJJIJJJJGJJHJJJEGFCIGGIGGFJHJJJJJJGJEEJJIJEFEDDFJJJIEJGJDJJJIJJIJJIJFJGIGIJJJJJHJJFGIFFIJJJJJJEFHEGJJIJJJJJHGJJJGHIJEFEDDHJJJJCACAHHJJJJGHDBAEIJA>>30.+&''1<JGJIEHHJJJFIFIJIIGJJJJHJGHIJJGIHEHJIJJJJIJJJJJJIJJJJIHFJHIJJJHJJIHJHJIJIJHJJJJIJJJGCEJJHIFHJJJJJJJJJJJJJGJJJJIFJJJECEDFIJJJJJCCABEFJJIGHIFJJJJJJIGJJJJJJGIJJJHIJJIEDFJIJJICBBA@:79/-,-.049A@>>BBCCEEED@BC@BDJJABCJJJ=>77:JJJIJGFD8777HJJJJHFJEJFGAGIFDDIGGJEHJ::61002945<ACEGCCCBF;;;=EE;JJGJJJHJJHJJGJJIJJGJJJJGHJGJHGJJJJJIJJJIJCB@@;789=4449:9222555BA@?ADDFHJJJJGFIGHGJJFJJJIJJJEGCDEJ62)+)879?J>==>HGIJJJJG??>?BG@BJE?99EEJHFIJA>>=333/*$$$###$&&'(*))));DFJIHJJJHJHJGJJJJJIJJJJFECFFJHJEJIJIHJJGJJGJJJHJJIJJJIJGJJGDDBCGJJIHHJHIJJIIJJJCCGFJB>>>JJJFHFIGJGDB(''5'@JJFJJFCBABDB@=45/0349FHFJJIHIJJIFDJIFJHJHGFJJHIEJJJHHJGJJJJHJJFJHIJIJJJJIJJJGJGGEJDJJJJJGHJFJJGFJGEHJFJHCDCAFDFFJ;:;G?;1760)(&'(.400-./,04)('(+)))'+8BCGEJGIHGAA@AABCFDJEFJJIJHIJJHJJ@?>:;;<EIHJJHJJFJHGCEEEJFDJJJJJFA@@BHGGJJJJJJFJEJIFJJJEJJFJJJJJJJJJHJGJFJGHF;;;<8:;JJJJFJGJJHJJJJFJFJGIGJHHHJJIEJJJJJHJJGGEFIHGJJJJJCHHGJIGGJIJHGHJJJJJHHFEIGJJDJJGFFFHJFGIIJJJJHIJJFJEEJC?@?>>;=CJJFFFIIFJ===IJIFEDCJJJJJFJHIFF@CEDJGJHJFFGEDDHGJJGJJFJHJFJHJJHFEJJGJFJFEJDEDIJJFEECCC<<==ECEEFFFBBCDCFEGGHJJJFGJHJHJJJJJJJJJJJJHJJJJHJJDC:99;GGJJJJJFGJJJJJJJIHJJFGJJJFFDFF??>EJFFCECIFJHJJJJIJJJHEJJJJJFGFJJEGFFJJHJJJJJJFJGFJJJJIJJJBHHJJA=;=2-000BB><=:;;<=DBFEGGEHFHJHDCBDFEJJDCHJEHJJJJJJGJGJJJIIFJJJJEFCE1EDD<<<>JEDHHCEEHJIJJJJIJG===@JJEFEFJJJJJHGGJJHIJJJBAAAJJJJIJJHJJJGJGJIGJJJJJHJHJJJJJAA@4;','+-''*()')01789GDFJHJHHJJJJJJJJJJJJJJJGGJGJJJJJJJB?<<<543599:;77?@A@FDJIIEGIHHJJJIJIH;;;;JHJJFGFC>??BJIJFHGHEBEFJJJGJJGHEFJEJIJJEJGFHA?>=62%$$&''(/4778535CEEJGHJGHJJIGJJJJJHJIJJJIJGIJFDDGID5IHJGGJJJIJH@@B;<=CBFDFGC?<<<GJJD>;D>B?654HJIJJFFFJJJFJHGIJIJJGJJJJJJHJJFJJJJIFHJEFJDGJGJJGJJHJGJJJJJFDI556>BB9@A:A<7)'((56=FGJIEFJJJGJHJJGJIHHJIFHIFJJJHJJJJJJIJJJIJJHJJHJJJGIIJJJIJFEHFEGJFJJFB?@?BCCGJHDHJCCBEC=FCFDCJ@@@?DCECJGJJJJIJJJJJFJJJIJJHJFJGEJJJJHJJJ?4334DJ4444100/022560///444557766557543223355656755664//./335333120,,,-666432111663743411(.,,.35433454311611111233210+))/*)**10///10///+))+-*)((--001434323336664333344577433334546544422212322123221012354645654/1111124663/..0554655645645446561-+//021211221112111252.../////212346322/.--.347975421000163454567778866620.,,,+--147-'&&(3222336431010455543/00153,,,,556632/../2342221110.--/022560//./5754/,++.532224665520//157111161++++..//0/./.10111125333211158/++*+2022242223443421//00571//034555655433322222112232232221.-./343221..//23343454.***,32222754222122433346543;334445111132112462.../54346::8778523/00311025544556433343110156754540/.++,,4433231114;<96/../487212354323235766665211265432321235545.,,,0///02./65''&&++0023521127964323559456534456657655452211340+*))'())31-+
@Stanford_n8a_1_EcoRI_Ti_plug_1_BigLinear_40_444
TTCAATAGTTGCGACAACTCTTGGAACTTCTTCCGTACTGGCCCCGATGGAATCTACTTCATAGCCTCTGATGGTGGATGGTTACGATTCCAAATACACTCCAACGGTCTCGGATAGAATATTGCAGACAGTCGTTCAGTACCTAATGCAATCATGGTGGAGAACGAGTAATTGGTAAATCACAAGGAAAGACGTGTAGTCCACGGATGGACTCTCAAGGAGGTACAAGGTGCTATCATTAGACTTTAACAACGAATTGATTAAGGCTGCTCCAATTGTTGGGACGGGTGTAGCAAATGTGCATGCTCGACTGTTCTTTGGGTTAAGCCTTAACGAATGGTTCTACGTTGCTGCTATCGCCTACACAGTGGTTCAGATTGGTGCCAAGGTAGTCGATAAGATGATTGACTGGAAGAAAGCCAATAAGGAGTGATATGTATGGAAAAGGATAAGAGCCTTATTACATTCTTAGAGATGTTGGACACTGCGATGGCTCAGCGTATGCTTGCGGACCTTTCGGACCATGAGCGTCGCTCTCCGCAACTCTATAATGCTATTAACAAACTGTTAGACCGCCACAAGTTCCAGATTGGTAAGTTGCAGCCGGATGTTCACATCTTAGGTGGCCTTGCTGGTGCTCTTGAAGAGTACAAAGAGAAAGTCGGTGATAACGGTCTTACGGATGATGATATTTACACATTACAGTGATATACTCAAGGCCACTACAGATAGTGGTCTTTATGGATGTCATTGTCTATACGAGATGCTCCTACGTGAAATCTGAAAGTTAACGGGAGGCATTATGCTAGAATTTTACGTAAGCTAATCCCTTGGGTTCTCGCTGGGATACTATTCGGGTTAGGATGGCATCTAGGGTCAGACTCAATGGACGCTAAATGGAAACAGGAGGTACACAATGAGTACGTTAAGAGAGTTGAGGCTGAGCGAAGAGTACTCAAAGAGCAATCGATGCGGTATCTGCTAAGTATCAAGAAGACCTTGCCGCGCTGGAAGGGAGCACTGATAGGATTATTTCTGATTTGCGTAGCGACAATAAGCGGTTGCGCGTGAGTCAAAACTACCGGAACCTCCGATGGTCAGTGTGGATTCGAGCCTGATGGTCGAGCCGAACTTGACGACCGAGATGTTAAACGTATTCTCGCAGTGACCCAGAAGGGTGACGCATGGATTCGTGCGTTACAGGATACTATTCGTGAACTGCAACGTAAGTAGGAAATCAAGTAAGGAGGCAATGTGTCTACTCAATCCAATCGTAATGCGCTCGTAGTGGCGCAACTGAAAGGAGACTTCGTGGCGTTCCTATTCGTCTTATGGAAGGCGCTAAACCTACCGGTGCCCACTAAGTGTCAGATTGACATGGCTAAGGTGCTGGCGAATGGAGACAACAAGAAGTTCATCTACAGGCTTTCCGTGGTATCGGTAAGTCGTTCATCACATGTGCGTTCGTTGTGTGGTCCTTATGGAGAGACCCTCAGTTGAAGATACTTATCGTATCAGCCTCTAAGGAGCGTGCAGACGCTAACTCCATCTTTATTAAGAACATCATTGACCTGCTGCCATTCCTATCTGAGTTAAAGCCGAGACCCGGACAGCGTGACTCGGTAATCAGCTTTGATGTAGGCCCAGCCAATCCTGACCACTCTCCTAGTGTGAAATCAGTAGGTATCACTGGTCAGTTAACTGGTAGCCGTGCTGACATTATCATTGCGGATGACGTTGAGATTCCGTCTAACAGCGCAACTATGGGTGCCCGTGAGAAGCTATGGACTCTGGTTCAGGAGTTCGCTGCGTTACTTAAACCGCTGCCTTCCTCTCGCGTTATCTACCTTGGTACACCTCAGACAGAGATGACTCTCTATAAGGAACTTGAGGATAACCGTGGGTACACAACCATTATCTGGCCTGCTCTGTACCCAAGGACACGTGAAGAGAACCTCTATTACTCACAGCGTCTTGCTCCTATGTTACGCGCTGAGTACGATGTCGAGAACCCTGAGGCACTTGCTGGGACTCCAACAGACCCAGTGCGCTTTGACCGTGATGACCTGCGCGAGCGTGAGTTGGAATACGGTAAGGCTGGGCTTTACGCTACAGTTCATGCTTAACCCTAACCTTAGTGATGCCGAGAAGTACCCGCTGAGGCTTCGTGACGCTATCGTAGCGGCCTTAGACTTAAGAGAAGCCAATGCATTACCAGTGGCTTCCGAACCGTCAGAACATCATTGAGGACCTTCCTAACGTTGGCCTTAAGGGTGATGACCTGCATACGTACCACGATTGTTCCAACAACTCAGGTCAGTACCAACAGAAGATTCTGGTCATTGACCCTAGTGGTCGCGGTAAGGACGAAACAGGTTACGCTGTGCTGTACACACTGAACGGTTACATCTACCTTATGGAAGCTGGAGGTTTCCGTGATGGCTACTCCGATAAGACCCTTGAGTTACTCGCTAAGAAGGCAAAGCAATGGGAGTCCAGACGGTTGTCTACGAGAGTAACTTCGGTGACGGTATGTTCGGTAAGGTATTCAGTCCTATCCTTCTTAAACACCACAACTGTGCGATGGAAGAGATTCGTGCCCGTGGTATGAAAGAGATGTGCGTTATTTGCGATACCCTTGAGCCAGTCATGCAGACTCACCGCCTTGTAATTCGTGATGAGGTCATTAGGGCCGACCCAGTCCGCTCGTGACGTAGACGGTAAGCATGACGTTAAGTACTCGTTGTTCTACCAGATGACCCGTATCACTCGTGAGAAAGGCGCTCTGGCTCATGATGACCGATTGGATGCCCTTGCGTTAGGCATTGGGTTCTCTCCGTGAGTCCATGCAGTTGGATTCCGTTAAGGTCGAGGGTGAAGTACTTGCTGACTTCCTTGAGGAACACATGATGCGTCCTACGGTTGCTGCTACGCATATCATTGAGATGTCTGTGGGAGGAGTTGATGTGTACTGAGGACGATGAGGGTTACGGTACGTCTTTCATTGAGTGGTGATTTATGCATTAGGACTGCATAGGGATGCACTATAGACCACGGATGGTCAGTTCTTTAAGTTACTGAAAAGACACGATAAATTAATACGACTCACTATAAGAAAGGCGGGACGAAAGGTTACTATATAGATACTGAATGAATACTTATAGAGTGCATAAAGTATGCATAATGGTGTACCTAGAGTGACCTCTAAGAATGGTGATTATATTGTATTAGTATCACCTTAACTTAAGGACCAACATAAAGGGAGGAGACTCATGTTCCGCTTATTGTTGAACCTACTGCGGCATAGAGTCACCTTACCGATTTCTTGTGGTACTTTGTGCTGCCCTTGGGTACGCATCTCTTACTGGAGACCTCAGTTCACTGGAGTCTGTCGTTTGCTCTATACTCACTTGTAGCGATTAGGGTCTTCCTGACCGACTGATGGCTCACCGAGGGATTCAGCGGTATGGATGCCATCACACCACTTCATCCCTATAT
+
%'%%&'&$$$%%''+++++*)++4@E>?>>C<;=5BABJCDEIGGEIJ<<<JJJGJFJHIGJIEGJJJJJJJHJJBDBAHF98982222:<667AHE:999>8559BCHJF66670,,765555;JJIFIGJIFGJJGHJJJJJJJJJJIJJJEHGFJJJIJJJJACBGFH:E<<;<IJJJHFFFIEJJJJIHJJHJJJJJJJJ?>?GGJJJJHJGIFJJIJJEJJIJJIJED>85000122A?>>JJJHHJJIGJJHJJJJJGJJJJJGCBEBHEDGFFEJIJJ8887C@333/)')+,&&(())<3111FHJIJFJIFFJGJIJFDCD@<<FJJJJJJJJIJJHIFIJJJJJJJJJIJGJJJJIIJJ>???=;:;222?>=4499CEJJJJJIJFJJJJJIJHJJIHJHD><JFJFFDIHJJIJIJIJJIJJJJJHC:9:F<<<<EA@>=9>??FHJIGJHJJJJIJJJHJJJIGJJJJHJJJJJIJJJJJIHJJGJJHJHHGJGJJJIJGGJJJDJJEJJJJ::99>CE@BC@?<><?DJIIJJJEECGEJJHJIJJJJJJJHHDDBDJJIIJJJGGHGFJAJBEIBCEJEEBDGJFHBDGCJHGGHJJIGJHJJGG<==BHJJJJJJIGFJJJJJ=<<<EGHJIFEDABBGEJIEIJGEDEDJIJHJGJGJJJIIJDDJFJJJJHGJGHFJJJJJGJIJJJJJFJEFGIGIEIIJJIHGGFJJHHJEJGJJJFJJJHJ=;<>A@@BJJIJIHJFHGEDJJHJIJJJJHE1112C=6210078>>>=DJJJJHEJIJJEHIFEIBBA>AAGJDAAACFJJIJJJJHGGGHHFGJGD7333---11)(((243488;DBCJJHJJJEFDFJDGHJJJ>====JJIHJJHIHJJGJJJDGFGHHJJJJIJHJJJIHHCBCEIIBCBBABCJJ;8700/1..&%%&(*,=IHJGGB2111HJJJFFGEIFJHJFHJJJGJEJHIGHJJFGHHJFFDEJGJE:JJIJJJHJJJJJJJGIJJHJHJJIJGJJJJJJJJJJJEHJJJJJJJJJJG@???IJJGHFGCE@C----36@BCEJJGEJB@AEGIJFGJDCB?>JGFHJJJJEBBHGGJJJJJJGJJJJB4444JCBBABBADJGJJGIJFGGD5555JJJFGJGJHJIJJGJHJJIJJJGGJJJJGGE?>>=:55AI@>=3FCEB@D<:;<HHJHHJIDCJGGJHJHJHJJJJ987>>??BGJJ3223:>?AJFJGA===@JJJ77.--+,--=?==????@DEEDBCDJGJJJJHIJJGJGJG<::8CFHJBCBGEIEHHJHJJJHJJHJEDFFJHFGGIGJIJICBGCJHJFJJGJCFIJJJJIGGHJJJJHIJHJJJIJJHFFJGJIIJJJJ>;;;HAABA=?....,,,1:22659968966()DJHJJJJJJIJJJHJEHIEEJIHJGGGDE>?JJJIJGIJIGJEFCEBEDHJJGJJJJIDEDEGJJJJJJGF2111=EHEGJJJHHJEHDDJEJHIIIGJFEBB?772.(((())....//000009D<;;;A??>?<<=>JEHHJGHJJJJJJJJJJJHHJJJJGFI@@@AA;=<95-&%%(''*-..JA@A@GABCC:9=;CDACBFDID???BJJHIJFJJGJHIGJJGHJFJIJFJHJFJGDHFGGGJIJFJEAAA@B@?==<=>><>>>?@?DEJJFJJJJHJJJFJGJJJJJFIJJGJHJJJJJJJ>9920--0-++-0389<=EHJ99826++,,))237@BDD<::8;<EFHGIGFEJHHJJIJJJIJIJJFJJD>>?@JGHJGHJEIGIJJHIEIJJJFJCJJJJHJJGJJHJJJJJFJJJFJJJGFGJJGGJGA>>=B?<<9545J>7=FEJJHJJGHFBEFHIIJFIBJIJJJJHGGHHJJJJJGJHJGJJJJIJEFJDB;=EIIJGIJH=?2223@EDJ?>@??=>EJG?>?>@C=56<>>>JHGFFFIFJGJJIJJJJJE842(*645762)))*579:BCCGJGGJGJJJHI999HA@@AGHEEEEJFGGJJGJEGEEJD>EJ<JIHJFFHIIBACEFGJJJJJ===>FJIJJJJEGEGJFDC;**'%&')((+,/.12125445512101BBFFBBJHGB((((9<//---/5696557.+94100<AED7+++BFJJIGHIJJGGJFEEFJH93422.)(''(*,*)))5=BGDGJJHJJEJIIJGJJJDCDBIGJDECDEFJJFCJFJFJJJJHGJIJGJJJJHIJJJHJJHJGHJJIJJJIGJJJJJJJJJJCDFFJED?<4<72239<EEEE>=ABBBBDDDCA:99**@CJHDJFJIJJJHJJJIGJCB4((*(((((*>>GFJFDDA??FCD@?@GJFIJJHHJJHIHIJGJJGFDJJHECDDHIJGJIDJFJJDEFHIJIHJJJHJJGJHJFCECCHJJJHD===?FJDHJFHEIJG=5445:8;<;:@AGFJIIGJH<===J;;;992:834488:;;DEECG?=<;543/-.6689EDABCJJGCCDBGEDH???>IDDDEEB>=>?CFGFFEJJEJEDGEIJEJDJGJFJJGIJJJHEEHGJHEFFCBEIIFECJFHJGHIEFC@BAA?>@;2/'&('%))/.),+,-2338;3-.16BDFCJIJ<;;:<=?DBEDABBBJJGHIFJFDFFJIJJJJJFDFD=88B9H--*&+-=BFJDED;;<<JE??<<@FCGFJECEGJCDCA@?>?DDJGJF@@EB==;;<=DAHDEICEDEFIJFFC778?B@?@CDFCHJFEJEDDHHH9777=@<=AF??@@HJJFJJHDEGDEHIHJJJJ440+++-,*+,J56@F?8889GJJHJIJJIJJHEGDIAEB=CEEHHJFIJJJJJJJHJJJGJHHIHJJFJJIJIHJIIIEIHHHJHJIJJJEJGFIFIJGGJGJGJDGEHGJJIJJJHIJJJJIJJGFJIIJGJGCFDHFFJJFJJ;::-358350//24444*,*,68;A@>?ACGAB@@JBCBEHGJFJJJJJGB?//+)*/-/0,+++,-.02?;:67765(''()*5-.0DCEDDIDDFGFJJJGCFJGJJC@BJJE@<((((***11>;<?CHDFCHJIJJIF4+)).*)-(---41124=IEHHF>>==GJ87789IA557A>??AJA@@>IJGGHJJHFIJHHGGJJIJIJJJHIJJJHEFHE;502311112202:BDJJIJFJJFJJJJJJJEGHGGJICCA***,,(<;;==@AFDHEDEH00,,.23/.10.((*/((9<C@;<8@@BEFGAB6322457779:@CBB??87764-+,,.6():0;;;JIHIFDIIJJHJDGJJHFJGHFCEA>?HJJDCCCI>=>?A?@@??CEG;:;<5225<=BICB==@ACEDC=B=IJ<8767GEAABBFIJJHFJIHIIFDEGGJIJJJHJJJJJFJJFHIIHGEFFGJFCDHHJJJJHIEECDCCB2,*-))*((@DCGJFEIIGJJJHIHE?=5+
@Stanford_n8a_1_EcoRI_Ti_plug_1_BigLinear_40_445
CTTCGAAGAGATAGTACAGCCTTACCAGCACGAAGGCAGACGGATTGGAAGCAATAACTTCCCATAACGTCATCACCCTCAAGCATAGGCTCACGGATGCAATAGAACTCTTCGCGCTCAAAGAGAGCATCAAGGAACTCAAAGTACCCTACAGGTTTCTTCACGGCCTTACGGTTAGCCTTATAGTTCGGGTAGAACCAGTTCTTTACGCCAGTTAACACTATCGGTGAACGCAAGGACAATTGGAGCACCTGCCCAAGCCTTCTTACGGGTCTCGTAGGACTTAATGGAATCCTCAAGAATCTGACGGGCCTTAGCGTGGTCACCACTCGGTGCCAAATCTCTTCCTCCCAAGAGGCATCAAACTCAGCAGCACTCATAGCTTGGAAGACCAGCCAGTCGCCGTCCATCACAAGGATACCCTTGTCGTCGCAGCCTTCACGTAACTCATAGAATTGTTTAAGGTCAAGAAGTGCCATTAAGTTTCTCCTCTAGTTCCGCTACGTATTCGTCAGCTTCCATTAGTTGATTCTTAAGGCTATCGTTCTCACGTTCCAGAGAGTCGATGTAGCCCTGTATATCGTTCCACACATCGCGTGGAATAGTCACAAGGTCACGAGACATTAGACACATCCTCCCCATTCGTTTCAGAAAGCGAGTACCGGAAGCAGTGATTTCCCAAGCGCCACCGTTGCATTCCACTCGTCGTCAGGCACGATGTGGCCCACGGGAAGCGGCCTCCGCTACGAGGCTCGCATTGTTCCGTACATAGTTGGACTGGAAAGTCTTAGGGCAACTTTTGATTGCTTGCAGCACTTTCAGGTAGTCAGACATCAGAACACCTCCCCGTACTGTTGCAGGAGATTGTTTGAAAGAGTCCTTATCTGCATACTCTTCGTGCATGTCCTTAATGGCCTCACGAAATGATGTACGTACTACGAATGTCATCAATCCTTCCATACCGTGTGTCAGGAACTGGACAATCATTTCCTTCTGTTTACCATTGGGGACAATCGCACCTGAGCCGACCTGCTTACATAGATGCAGCATATCTTTCTCTAAGATTGCCTGAACGTCAGACGACATCTTTGCGGTAACGTCGAAGGACACTTTAAATTTCTTTGTCATAGCCATAATAATTTCTCCTATAGTTTTATGCCTTTGTTTCTCTTGCCGACACACATGGATGTCTTACCTTTTACTTCGTCCCATGTGAAAATAAGCACATCTTCGTCAACCACAACCGCAAGAATGTCAAAGTCTCCATCCTTATATTCGGACCTACCGCATCCACCTAGCCTAACCTGCTTGGCATCTCCTGTGTTGGTTTGAACCGTTGTGGCTGTTTTAACCTGAACCTTACTAAATTTACCATCCTTACATACAACCAAGTCCTCTTTACTCTGAGTCAGCATAGGGTAATAGACAGTGTACCCAGCTTTGGTAAATTTGTAGGCTACTAGCATTTCAGAAGCAGCACCTGTTAAGTGTCTTTCGTTCATGAGTAGCCTCCTGTATCAGTGGCAAATGGCCCAATTCGAGACCATCTTACCTTCGGTATCCAGAGCACCGGAAGTTCCAGTGGTCTCCAACCCAGCGCATCGCTTCTTGTGCGGTCTCAATGACCACCTGAGCAATCTCTTCGGTACGGCAGCCTACTTGGATTTCATCATACCATGCCATGTACGCAAAGTCCCCATCCCAGCCATGCTTCAAGCCTTTCTCTACGAGCATCTCTTCGGTCTTGATAATCCACAGTTTGCAGATGAGAGCACCAGCAGATTGCAGTAGGGTATTCAAGGCAGCGTGAGGACTACGAACGTGTACCTTACGACCATCCCAGACCTTAATCCAGCGGCGTTTCCACTTGACTTGTTGCTCACCAGCTACCCATTGAGAGGACTCGACAAGTGTCTGTTGGATAGACTCGCGGAGTGCTGCAATCGCGGGAGTGTATCAAGGAATTTCTTCTTGAGTTCCTTACCGCGCTCTTTACCAGCACCAACAATCTGTCCAATCTTCTCATCACCAGCACCATAGAGGAACCCATAGATGAACGTCTTAGCGTTATCTCGGGTAGGTAGTTCAGCAGCTATCTGGTTCTTAGTGTGGATGTCGCCGTTAAGAATCTCGTGAGCGTACTCGCCGTTATCAAAAACGGAGCCATGAAGTGAGCCAAGCAGCGTAGCTCAAGACCGGATGCGTCGATGCCAGCCTGAACCCAAGGCTTACCAGTTATCCATCCAAATGGTGCTCAGCGCCAAAAGCAGCGCGACACTGCTCTCCATAAGGAGAACGTACACCCGGAATTTGCGCAAGGTTTGGGAACGCATGGGTCGCACGACCCGTAAGCTGCTCCATTAGGGTTAACAGAACCATGAATCTTACCATCCTCAGCAACATAACGAAGCCATGCTTTGTCTCCTTCAGCAGACTGTCCGATTCGCTTCTGAATCATCAAGTACTCTTTAATGAGGTCAATAGCGGCTTGCTTCTCAGGGTCATCTACACGTACCTCCTCGAGTACCTCATCGTCCACCACAGGAGCACCCTTATCGGTGTACTTGGTCGGGACCCACCCAGCCTCTTGGAGTTTCTTCTGAATGTGGTCACGAGACGAAGGGTTAAACACAACATGTTCAACTGGGGTGTAAGGAGCACCAGCAACGTACTCGCGGGTATCAGTTCGCAAGGCTCACGGCCTTCTCGCTGTGCCTTGTTCTTAGGCTTCTTAAAGATACCACCAACTTTAGGTGTCTTAATGCGAGGGTATTTAGGTAGTGGCTTACCTGTTGGCGGATGGCAGAACATCTCAGTGCCACCTTTAGGCTGATACCACGAGCCGAACGTTTCGGTCAATTTACGGAGCAACTCAGAGCGGCGAGCAGCTAACTCTACGTACAACTCTTCGATTGCTTTTGTGTCAAACGGGAACCCGTTGCGCTCTTGTTAGCGAGCAGCCATGCAGCACGATGTTCAATGTCAACGGCCTCAAGGGATTCTGACCAGAACGTAGTGTATCCTACGTCCGTAAAGTCAATCTCAGGAGGGAAGTAATGTTTGTCAGAGAGTAGCTTCTCAAGGAGAGCTTTAGTTACCACAACGTCCTGAACGTTATAGTCCATCATCTCTTCGTTGAAGTTCCACCACTCCATTCCGTCAACGTATTCTTCACCCTGTTCTTCAAGCATACGCTTAAAGTCGTCTTTGTATTCACCCTTCATCTCGCCTAAGCGATAACCCCACGCCTCCAAAGCGTGAGACCCAAAGCGTTTTCCGGGCAACTTGCCGGAACGCAGAAGACCCATATCGGTGTCCTTGAGGTTGGAATGAATCAAACGTGACAACACAAGGGTGTCAATACAGTTCTCACGAGGAAGGTGGAACTCTCGGTTCAATTGCAACTTTGCCAGTTTGGTCAATGCAGGAACGTCATACTTGTGACCGTTGTGGAACACAATAAGACCGCCTCGTGCAACCTCGGCTTCCAGCGCATCCAGATACGCACCGAAGTCACTCGGACGGTAGCTTACGTACTCAGCGGTGGAGTAGTCGTAGATAACCCCGCAGTGGAACTTCGTGACGCTCC
+
81/'%%&+-+++&%%%(..047@&%$#%%)/))/7?<7))1,++,5/0<C@?***))'('&,5&9;;;01..111@EDJIFFJJJJJEGGEJHJJJJIJJHGG8767<8005./AJBGAACDIJJJJJFEGDJJJJJHFIHJJJGJJHFGJJJJGJJGCDBABCDEJIJJGJJFJIJEHGJJFC@<<?://..,+++,6;;::ADFJJEHFJJGGIJIEHJGFJ@=>==?<11176;::9*(+0/8:FG1000B7<-(>@BJJIIDDC?<<<JJJJHJCCBB@@A>?IIGIJFJJJJFJGJJHJFJGJCCEFJEG?>>56///,+*)&')))45?@A=:98661-,'*+89<9FJFHGFGJJDJJDDCDFGJGJFDB>BJJJHJJHFGJJJJCAAA2111ACDCDCCFHJJIJJJJJJJJJHIJJJGGJIEFGFDFFHJJJJIJIGGJJJJJFHGHIH////IFJHJJIFJFJJJJJJJJIJBDEHEIJIFGJJJIJIGGJJJJJJGFEEEEGJGJIFCEACCEFEJJHEJDD2''BJJJGJGJHIFHHGGAABAJEJIJJEJHJJHFJJHJJJGHJGHJJA>@@EJJGJJC?4335;EGHJJDEJFIJGIJGJJJJJJJJJJJJ@???>I?<;<@;;:99:<<=@@HGIFHJIEJDBDCHHFGJFEJHJEJCCDCCHI.,CCB:::7:72-,&&&&'&&2?@+***+++111122+)+**&%%%&%.128:HEDDEJHGJHJJJGJJHJJJIJIJJJFGJGHJEGEGJJIBBJHGJGJJJJJJJJIG9778AHB>5559B?>BGFIGEJJIHJJJFHJ=:::GFHGGFJFEIJJJJEIHDJB:77:8;HFHHJGHGJIHJJIJJHHGIFEJJEJJIGJGJIHJHDJGHJJJJJIJJJEJJEJJJJIJJEIIJIGIJIGHJJJJGJHJJGJDDFEJJIJJFHJGJJDGDAAADEHJGJJJJJJGFGJJJJJJGHJJFJJJJ>=>:@A??@@@FEFIA@<:JCA<;:=AJHJDCHC))),-'',5:>FHJJJGGJJFIJJJJDIJJJJGEEFHGJJJJFJGGDJGIJJHGJJJIHJIABAAFIJGJGJJGJJGGEEGJIEBFEHGJJJJ?>???:DEHJJIJJJJGJJJJIJHJJJHJ?>*))):FFGFJHJHGJJJGJHJHJHIJGHHJJFIIHGEEJJJJJJJIHIIJJHHJHEGCJHJH???;IGDCJDJJJHHIJFH@?>=>>>DEBE?>>FEIJJFGJGJHDEEGJJJJFFJFJJHJJJFJGDJEIJFJJJJIJHJJJJJHJ98776.**::BDEFHJHJGEFJ<7112JJJJJIJGJJFFGFHIJJJGJGEECJJJGIIIJ=EBBBJBG>DCDHJFBEEEEIJJJEBDBCJGEIJJJFJEFJHGJJJJHFJFJJFJEJHG?<<>>???IJEFGJEJJFIJJIFJGDEHDHEJHEHHHIJIGJIJHHIHHJJHFDBA=<>@ACCCDDCFJGJFHGHFHEEIDFEEJJDBJ1-../123++++?BEDEEEFFHJIHDCEIGDCCAI))))22:8;21014446A?>?,++54+/.+./..2658988=69>CJGJHJIGFJJJHJJJHFJGEIJJHJJGFHJFJJJJJJHDBCABCD@ABBBBCABA@??CC6668@FCFDCCA@C@ABBEEC?=<=>:<>@CD;43112,.0)345>787GJDJJIHJJIEHGJHJHH=?DCCBCC@C:777;D@<<IJJJJEJJFHFJJJJJJHHJJJJJJJJGJIGEJFJJIJJFFJDAABCBJHHJEJFEJJEJJFGFGJJEJJJJJGGD?@?>GGCEBACGEFHIJGFJDDFEDJIDIJBAH?AAAIJCD=:-./,,-:8)=FGJJIJGJFIJJHJJFJIJEFCEJJEFEJIJJEJJIEJJFJJGGJGFGJJJIJJJFJGJJJJIJIJJIJ>??@E==>>>?FHIJJJIGJIJ999799032+*)+/.---2?AC:;:5365367=>=>JIJJJDJJJGFJJJGJJJJJIJJGGHHJFB@@CJJJHIJJJIJJGEGGJJEJF999<>DDFEDCGGIJJJJGJFJFHJJJJJIHGJ;GGIIG;<;;32229E?==9;;<?@CIGJJJFEIHJGJHJJJEIJJJJJJIJJJ<<;:<>2DEFJEJHDBF?@ABAB;74447<:;<:<''&'('%%(*+&&&'6778DA@ADIJBAA<=<;>84**))+))')*,,7:6678@EFFJJJGIJEJJJGJJIJJJHGJJEGHEGJGGI?,JJIIJJJJJIJGJHFGEJJJIJIJHHHIFGJIJGJJJJJJBJD=67DDJJEFGJGJJGJIJJFHIJIJHJGGJHFEJJEJJJFGHHJ4444BBBGB>?>?5401()-(((('((--.))=CEEJEJFAE?@AAAA>>@?DDFC>1/.++,,;-+**++-=DBCJDCCEJGGJJJFGJFECD:;**''*5999>AAAJCDBBGFICDEDF=<=<74400../344---.7@JCD@?=-''&&%%$%''(',,,*,008:>AD@@<<;;((((;82..27'&''19@BBAAEHGHFHJIGJJ?=<?FE7777GH:IGJHJJHGIG=89:++++<78@7DFEDFFDDFBG@GGIDCEDFHDF6-/<:<==>EJJ@?>>C?>=?ADBA:::@A@>=CJEGHJJ@@BBJFGJJFIHFGGGFB<=)'-9FIJJGJIJJJJEJJHFF;3&&,''8;AFIJGHFJEFJIJJJJHGIFJJJJJHJFFF34323==>@94322GJJF@>=;@HGGJJJFEFEGJJJJJ??>@FJJGHGJJFJJJJJJJIJJIEFJJJIGJEE3223A?BB@BCDJJFIJJGGJJIJJHJJJJJJHGJJJJJGJJEEJGIHJHHJIJIFGJHJHJHFCBDJBB878EJ9321./14<=@CDFJJJHJHJJJFJHJJDHJJJJHJJFGIA@CDIIJIJJHJGJJJEIGJ222786<>:@BFFJFIFBCBH>(CGHGIJ999:B=1-,,,3:@=>CFIJJJJJFFJJJJGJGJJIJJJJIJ7520019=JJHJHJJJGJJGGGFHHJJJHCGIJJJGJJ;;;<CABEDHGJIEJHHJJJJJFGGDE>;;<JHJJJIHJFJFGJFGJJJJGJJJ>=>@JJJJJJJIIJJJFIIIJEFDEHHDGEF77/--.25J2//0::@A;999FACB@GFJFCJJJJFEEHJIJJFFCCEJ@CGGJIJJG<JFDBEDFGFIJGJFHJJHJIAA@AGJJJJIIJJHJJEHJIJJJHJHJJJJJGIBABAE>;;;;@??GDFE?>>BFGHGDDBD?*''(DEFIIGJJECFHAIEIIHEEFDGHJGHJGHGIGJJJJJJJJHHJJJJJJJJEGGIJFDCABJ@CGEIJIJJJGJGJJJHGJJIIJJJJJJEGEDJGIFDHJFIEEJHJJJGJJIIJJJJHJHBCEJJJIHJJIIJGJJJJJIJJFJJJIJJJJJJJJJJGIJJGJFJGHIJFGJJHGJIJFIGJJJJCAGCIFGIJJGBCACBCDDE?>??HJIGJHHEGEEI4333CEFFHJFJCFFGJEJFGJJJIFFCJIIDFGGJJIJJJHFIDFDCHJHGJJJJIGJFIJGJJJHFHJJJHJJIGHGF88;663***+FE8771'
@Stanford_n8a_1_EcoRI_Ti_plug_1_BigLinear_40_446
ACGACACTACAGGATACTTACAGTCTTGAAGTTCCATCACGGTAAGCATGTCGATTTCACCTTCTGTAACGACAATCTTCTACCACCATTCCACAAGTGCTTCCCGAACAGAGCGTCACTCTTGTGACTACCAGTGGTCTTAAAGTTCTTATCTTTATCTCGAACCTTCTGACTCACAATGTTGCCGTTCTGGTCCCGATAGTCAGCCACTTGGTACATCACACCGTCTACTTTGGCAATCCAGTAGCCAGCCTTCTGACAGGTTTCCTTGGAGATTCCTCTCGCAGTTAACGCGGAGTAGCGTCCATTCGATTCCCCGAAGTTCCACACGTTGTAAGTCATTGGTTTACCTCCTGAGGGTTTCCGTTTTGAAGCCCTCTCTTTAGTGTCTTCATTACCAGCAGTCCACTTCTCGCATACGTAGCAGAACGTGTGTCCGTCAGACGAGCGAGTTCCCATCACTACTCCCACAGTTGTCACAAGGAATGTGGTAAAGAAATACACTATCGGAATCGTGCGAATTGTCCATGCAATTCCCTCCTAGTTCTATAAATCCACGCAACGACTTCCAATAGATCTCTACTACGAAAGTTATGCTGTTTACCCTCAGCTGTTACAGTGCCTCTCCACATCTCCCTTTCCTTGCTCCAACTCAGTCCCTTTAGTCCTGAGGTATTGCTCTTTGGAGTCTTCATGTTCCATGAGTTTTCTTTTGGGAGAGCCAGACGGAGATTGTCTAAGGCGTCGTTGAGTGGATTGCCGTCAATGTGGTCTATATAATAACCTTTTGGTATAGGCCCATTGGCTGCCTCCCACACTTGGATATGCCTCCTCGGAGCCTTATAGAATTGTTTATAAGACTTGCGCATTATTTGACCTCCAATGCGAACAAAGGGAAACCGCTGTGGTCTCCCTTTAGTGAGTTCAATTGATCCTCCACGGTCAGAAGTGACCAGTTCGTTCTTCTCCCACCAACGCTTAAGGTCGAACGAAGGGCAAGCCTTCGGCGCCACCTCATGATGGGCGCGAAGCACAGCGCCTTCGTACTTAGCCAGCAGTGTGACAAGCAGTGAGCGAAGGGATTGCATTTGGGCTGGCGTACAAAGTTAGCGTCAAACTTCCACTTTTATCGTCGATACCACCAACAAGGCAGACGCCGATAGAGTTGTGGTTGTAACCCTTAGCGTGAGAGCCTACAGCCATCTCATCTCGTCCTGCCTCCACAGTACCGTCTCGCTTGATGATAAAGTGGTATCCCACATCGAGCCAACCCTGCTCTTTGTGCCACTGGCGAATCTCACGGACACCAACATTCTGACTTGGCTTGGTAGCCGAGCAGTGAACAAAGATTGCGTCAGTAGATTCACGTTGTTTAAACTGTACACGAGCCATTATTTCTTTCCTCCTTTCCTTTTTAATCTATCAAAGGGGACCTCCTTCTTGGGTTCCTTTATCCACTCAGCAGGTATCAGTTTATCAGCGAACTTAATACCATGCTTTTCGCAGAACTCTCCATAAGACGTTGGAGAACCTTTGTATAACTTAGTACGTGACTTGAGAAGACAATACGGATGTCTAGCTCGGGGTGCTGCTCCCTAATTAATAAGTGCTTCTTTCTATCATCGCTTTCCCACAGACCCTTTGTCTCAACGAATATACCGTTTGGAAGTAAGAAGTCTGGAGTGTAAGTGTGATTGCTCGCCGGAATTACATAAGGCACTTTCCACTCTTCATACTCGAATTTAATACCTTTTGATTCCAACTGCTTTGAAACCTTGTCCTCTAGGCCAGAGCGAAACGCTCCAACCTTTGATTCCTTTAGCGCCGTAACCTGCCATGTCGCCTCCCTTTGCGTATATCACAAATAGTCTGTTGGGAGACACCATAGGTGCGAGCTAAGGATACATTGGACTCGCTGGACTCCATGATTGCCATTACGTCTTCGTCTGAAAGTTTATACCCCTTGTGTGGCGACCCTTATTTACCATGTCAGTGGAGTTCTCTTTTGGAGTTCCTATGGATAGGTGTTCAGGGTTACAACATAATGGATTATCACAGGAGTGCAGGACGGTAGAACCTTTCGGAGCATTAGACATTACGCGATGACAGTAGACAACCTTTCCGGTATTGCTGCACCACACCTGCCCGTACCCTTTATTGTTCGTGGCGCCTGCCACTCCCAACACCCAGAGGAAGTCACCTTGATTCGCTCAAGGATTTTCTCCCGCAGTTCCACTTAGAAGTCTCCGTCTTCGTCTGTTCCTCGGACTCTTCGTCGTCTTCGTCCCAGCTTTCTTCGTCGCGTGGTTTGCTCGCTTTGGCAGAACCAGAGGCAACATAGCCGTTCTCTTCAACTTCGTCAGCCCAATCGTCTTCACCGCCACCAAAGGTAGCCAGTTCGACCAGCATCACGGATTCCAGTTGCGGCTTAACGCTCGCACCTACAGCAGTGTTCCACTTGTATGGAACCAGAGAATATTTAACTTTCAGCTTAGAGCCACCACCGATAATCGGAACGTCTTCCATCTTCTTACCTTTTGAGTCAACCACAACCAGATTGATGTGCTTCAGTCTCTCGGTCTTCTTGTCTTGGAAAGACGCGTAGCATTTGAACTTAAAGGTAGTCGTACCGTCACCAGTTATGAACGGCATGTCACCCTCATACGGTTTCAGCGGTTTCTTACCACGAGCTACAGCAGGTGAGAGAATAGCTTCGTATTCCTCAACGGCAGCAGCATAAGCCTCTTCGTGACACTTCACGATTTCATCGACCATACGCTGGCAGCGCGGGTCTTTGTTGGGAATAGTCAGGTCAACTTTATAGACACCACGAGGGTTCCCAAAGCCACGTTCTTCGTTGCCGTAGTGCGGCTTGGCGATGTAAGCGTAAGGTTCAGCGGTACCCAGCGCAGAGGTGAAAATCTTCTTAGCCATAGAATTCGTTAATCTCCTTTAGGTTTCGTTTGGTTTCTCAGAGGGAGTCTTCCCTGCTCTTCAATAGTGAGTCGTATTACTTCGGTGCTACACAAGGACGCACACGAGTAACCTCAAAGCCAGCCGGAACGTATTGCCATTCGGCTAACTCCAGAGCTTCGTCTAGGGTCTCAGCGTAGATTGGAACCTCGAAGGAATGCTCCGAGGACTCTACGGTAGCCCAAAACTTCTTATTGTCCACACTAAGTGAACCTGTATTTACGTTTGACATAGTCATTGACCTCTCGATTTCCAAAGTTCATACAGCTTGATGTACGCATCGTCGAATGTCTCTTCCCACATCTTTCGGCACCACTCTGAGCAAGATGTGAAGTCATCAGATAGGCTGTCGGCAGGTGGGGTTGACTTGAAGTTATGCATAACATTTATCCTTATGTTTCTCAAAGAGTTCTTTATAGAAGTCTGCTTTCGCTAGGTCTTTCTCTAAGTACGCTAACTCTGACTTCTTACCAGCACGTAGTCTGTACTTTAAGATGTTACCGAAGCAGTATCCCTTGAACTGCTCAACGGTCATTGAACGAGCAATCACTTCGATAGCCTCAATGTCGTCAAACAGCATGTAGTGGGAAGGCTTAGTGACACCTTCGATTGTCTCAGCGGAAGGCTGGTCATCTGTAGGAGTTACCTCAGGTTTATTCAGATGTGGTTTACGTGGGTCCATCGCTCAGGATTTTCACCTAAGGTTATCTTTTGATCGTTATTTGCGGGGCAGAGGTGGCAAGGGACATTGGAGCAGAGAATACCGCAGCCATTCAAATCATCTGGGCGACCTTCATTATTGTCTATCAACTTAATGATCATCTCTTGTTCACGTTCGGTCATATCGTTAGCTCCTTTGTTACAGGTGTGTGGATAACGGTCATCTTTCTCTAAGCAAGCTATACACCCAGTTGCTTGTACTGGCGGGTTTTCTTTTTCCCAGGCTTCACCATCTAACAGTCCCATCAGAACACCTCCTTGATTCGTTTGAGTAACAGACGGACAAACGGGAAGCGGGTCACTGCCACACTAAGAACCGGACGTTTCTTGTCTATTGCTTTCTCAAAGTCACCACGGGTGATAATGATGTGGACGCTCGGTGCCAAAGGAACTGTGTTACCAATAAGAGGTATCTTAGCTCGGCGCTCGCTCGCACATACGATTGAACGGTCAGCACGGCGAACCGTGAAATTCTTAACGCTTTTGTTGTAATGAAGTCGAAACATATAGTGTCTCCTTTAGTGAGTCGTATTAAGCGTGACCATCTGGCATATCATCATCGCTACAGTGGAGCGCAAGGCATCCTACAATGACGATGAGTAATGGCATTAAGTACATCATGGTGTGTACCTCCTTTAGTGAGTCGTATTACCAGTTAACTATACTCCACACGCAAGCACACACTGCCGCTAAGTAACAAGCGCCAACTACTACTAGTGCTACTTGAGGGTATACCGCAAGAATATACGCAAGCGTCAGGATAGCTGCCAAAGCCGCAAGGAATTTACCAACCTTCTTAAACATAAAGTGTCTCCTTATAAACGCAGAAAGGCCCACCCGAAGGTGAGCCAGTGTGATTACATTTTCTCTTGAGGGTTGTCCTCGGTGCCACGGAACATTACGAACGATGGGTGCCGCAAAGAGCCATCAGGTGTTTCCTCCATGTAGCTAATTTGACACGCCCAGCCATCGTAAGGGTTAATAGTACAAGCATCGTTGTCGCCAATACCGTATGGGCTAAAGAATCCCCATTGACTTAGGGTGGCCTCTTTTACTGTCTCAGTGAACTCATCCATTAAGGCGCGAGATATTCGTGGCGTTAACTAAACGACCACTCTCAAGAAGCACCTCAAAACCAATCACTTTACCTTCATTAGCCAGACCTTTTGTACCCCATACCAGACCCTGAATGATACCGTCAGCTTCGTTCTCAGGTTTCATTTTCCACCAGCCAGATTTCTTACCGCGCTTATAGATACACATCGGTACTTCACAATGAGACCCTCATGGCCTTCTGCTCGCTTCTGCTCGTACAGTTGCTGTAGTTCTACCATATCGTAGACCTCGTAAGATTCAGCCGCTTGCCATTCGATTTCAGGGAAGTATTCCTGTAGCAGAGGCAGCATGTTCTTAACGTGTTCCTGCATGAGCAACGTCATGACATCACAGTCTTCTCCAGACTCCACGATGTGCAGCGGGAGGATAGCGTACAGTTTTATGTGAAGGTGTCCAGTGTGCAGCTTAAAGGGAACTTTATCTTTCTTACGGATTGGTTCAACGAATAACTCTTCATGGAACTCTTGGTTCTTCGTGTCAGTCCATTTGGTACGCAGTAGGCCGGACCCTGTGTTAAAGTCTACGCCCTTGACCATGAGTTCCATCAAGCATAAAGCCATCTTTGTAGAAGCAACGGTCATCGTTCAGTAGACGCTTCCAGCGAACATCAAACCCGTTTAAGTGCTCCAGTGCCGGAATCGTTTTAGATACACCAGAGAGCCAGTAACTGTTAGCAGTATTGTCTACGCAGATGTTCCCGCGTACACCATCGTACTTGATTTCAGCGATAAGATACCCAGCGTTATCCAGAGCCTTCTTAATGGCAGACTCTACGAAAGACACGGCTTTAAACGGGTTAGTCTTAATGTTCATCATAATGTTTATCTCCTATTGGTTAAATGGCTCAGGCCACTCCTGAGCGACCTTAAGCATTGTCCCTATATTGAGTCGTATTACTTCCAGTCCTTCAACTGATCATACATATGGTTCAACCAATCAGTACACATATTGAACAGAACGTCCTCGTCGTGGTGGTAGAAGGTGCTAGTATCAATCAGGTTTCCACTCCTGTCCTCAATACGTAACCGTATGCAATCTTTTCTTGTATAGGCATCATACCAGTCATCATAAATGACCGCTAAGTCTAACTGGAACAGCTTGTTTGTTGCTGCCTTGAATGCTGCCAGATTACCACTATATAAACGTCCCATCTTACTGACCCTCCCAGCTACGCTTGTGAGAGCGGTCACGCTTAGTCTTATTCAACTTGCGACCTTTGGTTGCCTCGAAGTCACGAGCATTACGGTTAGAACGTTTGGTCATCTTTTCGAAGTTACGCATACTTAAAGTCCTCTCTTAGTAATTCTTTAATTTAAATCTCTAATTAACACTTAAGGGTCTTAAAGTTAAACCTTAAGGTTCTCCTATAGTGAGTCGTATTAACCGGAAGAAGGTCAATCATAAAGGCCACTCTTGCGAATGACCTTGAGTTGCCCTCTATAGTGAGTCGTATTGATTTGGCGTTACGCGAACGCGAAGTCCGACTCTAAGATGTCACGGAGGTTCAAGTTACCTTTAGCCGGGAGTGCTGGCATTTTGTCCAATTGAGACTCGTGCAACTGGTCAGCGAACTGGTCGTAGAAATCAGCCAGTACATCACAAGATTCATATGTGTCAACCATAGTTTCGCGCACTGCTTTGAACAGGTTCGCAGCGTCAGCCGGAATGGTACCGAAGGAGTCAGGATGAATCAGTGCAAAAGATTCGATTCCGTACTTCTCGTGTGCCCACACTACAGTCTTACGAAGGTGGCTACCGTCTTGGCTGTGTACAAAGTTAGGAGCGATACCAGACTCCTGTTTGTGTGCATCAATCTCGCTATCTTTGTTGGTGTTAATGGTAGGCTGTAAGCGGAACTGACCGAGGAACATCAGGTTCAAGCGCGTCTGAATAGGCTTCTTGTATTCCTGCCACACAGGGAAACCATCAGGAGTTACCCAATGCACAGCGCAACGCTTGCGAAGAATCTCTCCAGTCTTCTTATCTTTGACCTCAGCAGCCAGCAGCTTAGCAGCAGACTTAAGCCAGTTCATTGCTTCAACCGCAGCTACCACCGTCACGCTCACAGATTCCCAAATCAGCTTAGCCATGTATCCAGCAGCCTGATTCGGCTGAGTGAACATCAGACCCTTGCCGGAATCAATAGCTGGCTGAATGGTATCTTCCAGCACACTTGTTGACGGAAGCCGAACTCTTTGGACCCGTAAGCCAGCGTCATGACTGAACGCTTAGTCACACTGCGAGTAACACCGTAAGCCAGCCATTGACCAGCCAGTGCCTTAGTGCCCAGCTTGACTTTCTCAGAGATTTCACCAGTGTTCTCATCGGTCACGGTAACTACTTCGTTATCGGTCCCATTGATTGCGTCTGCTTGTAGAATCTCGTTGACTTTCTTAGCAACAATCCCGTAGATGTCCTGAACGGTTTCACTAGGAAGCAAGTTAACCGCGCGACCACCTACCTCATCTCGGAGCATCGCGGAGAAGTGCTGGATGCCAGAGCAAGACCCGTCAAACGCCAGCGGAAGGGAGCAGTTATAGCTCAGGCCGTGGTGCTGTGCCCAGCGTACTGAAGCAGAACGCAAGGAAGCAGAACGGAGAATCTTGCTCAGCCCACCAAGTGTTCTCCAGTCAAGATTAGCGCAAGCCATGATGTTCTCGTGGTTTTCCTCAATGAACTTGATGCGCTCAGGGAACGGAACCTTATCGACACCCGCACAGTTTGCACCGTGGATTTTCAGCCAGTAGTAACCTTCCTTACCGATTGGTTTACCTTTCGCCAGCGTAAGCAGTCCTTTGGTCATATCGTTACCTTGCGGGTTGAACATTGACACAGCGTAAACACGACCGCGCCAGTCCATGTTGTAAGGGAACCAGATGGCCTTATGGTTAGCAAACTTATTGGCTTGCTCAAGCATGAACTCAAGGCTGATACGGCGAGACTTGCGAGCCTTGTCCTTGCGGTACACAGCAGCGGCAGCACGTTTCCACGCGGTGAGAGCCTTCAGGATTCATGTCGATGTCTTCCGGTTTCATCGGGAGTTCTTCACGCTCAATCGCAGGGATGTCCTCGACCGGACAATGCTTCCACTTGGTGATTACGTTGGCGACCGCTAGGACTTTCTTGTTGATTTTCCATGCGGTGTTTTGCGCAATGTTAATCGCTTTGTACACCTCAGGCATGTAAACGTCTTCGTAGCGCATCAGTGCTTTCTTACTGTGAGTACGCACCAGCGCCAGAGGACGACGACCGTTAGCCCAATAGCCACCACCAGTAATGCCAGTCCACGGCTTAGGAGGAACTACGCAAGGTTGGAACATCGGAGAGATGCCAGCCAGCGCACCTGCACGGGTTGCGATAGCCTCAGCGTATTCAGGTGCGAATTAGATAGTCTCAGAGTCTTGACCTACTACGCCAGCATTTTGGCGGTGTAAGCTAACCATTCCGGTTAACTGAATGAGCATCTCGATGCAGCGTACTCCTACATGAATAGAGTCTTCCTTATGCCACGAAGACCACGCCTCGCCACCGAGTAGACCCTTAGAGAGCATGTCAGCCTCGACAACTTGCATAAATGCTTTCTTGTAGACGTGCCCTACGCGCTTGTTGAGTTGTTCCTCAACGTTTTTCTTGAAGTGCTTAGCTTCAAGGTCACGGATACGACCGAAGCGAGCCTCGTCCTCAATGGCCCGACCGATTGCGCTTGCTACAGCCTGAACGGTTGTATTGTCAGCACTGGTTAGGCAAGCCAGAGTGGTCTTAATGGTGATGTACGCTACGGCTTCCGGCTTGATTTCTTGCAGGAACTGGAAGGCTGTCGGGCGCTTGCCGCGCTTAGCTTTCACTTCCTCAAACCAGTCGTTGATGCGTGCAATCATCTTAGGGAGTAGGGTAGTGATGAGAGGCTTGGCGGCAGCGTTATCCGCAACCTCACCAGCTTTAAGTTGACGCTCAAACATCTTGCGGAAGCGTGCTTCACCCATCTCGTAAGACTCATGCTCAAGGGCCAACTGTTCGCGAGCTAAACGCTCACCGTAATGGTCAGCCAGAGTGTTGAACGGGATAGCAGCCAGTTCGATGTCAGAGAAGTCGTTCTTAGCGATGTTAATCGTGTTCATTTAGTGCCTCTTCCAGTTAGTAAATCGTACCTATTCAGGCCACCCGCAGATGACCTGTAAGATAAGACTATCAGCCCATTAACATTGCGTCAAGTTGCTTATCAATGTTGAGCGTAAGACCATTAGCGATAGCCATCCGGTCAGCATTACGCCAGTGCAGCGCGATTCGTTCCTCAAGCGCCTTAAAGTCCCCAGAGAACATGTTGACCCAGAGCATAGCGTTATTGGTTCTTCCTCGTACATCTACAGCTACCTCATGGTTACGCCGTTCTTGACGTTCAGCCCATCGCCACGCAGCAAGCATTCTTCGCGCTTAGCTTTGTGTGCTTTACGTGCCTTGCGGTTGCGACGTTTGAATCTGCGTGCCTCTAAGCGCCCCTCGTGACGTTCTTTACGGGCCTTAGCGCGGTCAATTTTCTTTCTGTCGTGCGACTTCCTCGACTTCCTTGATGAGTTCCTCAGGGTCGATGCTGAATGCGCCACCGTCTTTCTTCTGCGAGAATGATACCGGGTCGGTGATGTATGGTACGTCTCCATTTGAGAACATGATGTTCCCGCTATGCATGTCGAATGAGGCGATGCCCTCAAAGAACTTGCGGATTAGTTTACAAGTTTCAACAAACTCACCATCCCATCCAGTTAACTCATCATGCTCATCCGAATTGCAATCAATGATGTCGCTTGCAATCTCAGCGTATTTATAATGGGCATCATTGTTGAAACGCTCGCAATCCTTAAGTGCGTCAAGTACCACCGTATAGCATCCAGCATGGCGCTGTACATCGTAGACGTTAGGGATACCAGGACGACCCTGATACATGCGGCAGAATGCGGTATAGGCTGCGCCTGAATCCTCTTTCTTAAAGCCCACCTTAATCACTCTGTTAGGTAGCAGCGGGTGACTATAAGCAGCCGAGAAGTGACCATTACCGAGCATCTTGAACCCTGCGTCAGCCGTGAGACACTTCAAGGTAGTCTACCAATCTTGATGCTCAAGTGCCTGATTTAGTTCGGTTAGCTCGCCATCACACGTCTCGCTGTTGACCATCTCGACCAGTAAGTCGATAAGCATACCTTGACGCTTGTCAAGTTCACAGATTGGCAGTGCTTTGATTGCGTCGATAGCGTTCATGATGTCGGTAATGTTCATTGCATTGTGTCCTTTATGTTCGTTATGAGATAGCGTTCAGTGTGTTGGCTAGTGCCTGTTCAAGTGCGGCGAGTTTCTTGGCTTTAACCTTTTCCTTTCGTCTATGCCACGCCGCCCTCTCTTGTTCCTTGCGGCGTTCGAGGTTGTTCTCTCGCCAAGTTCTCACTATTCGCCGATTTGCAGCGTATAGTGTGCCATTGGGCATATAACCTTTCTTTAAGCCATCAGTGCGTTCTGTCATAGCCGGAACCTATCTTGTTAATCTTGCGGTTAATGCGGAGTTCACGCTTAAGGCGTTCGATTCGTTGTTTCATTGCGAACCCATCAGGTGTACATACGGTTGCCCCGTTGGACGTGTGGATTGGCATAACGTAGTGCTTCATCATTTGCGTAGTGCCCCTTTGATGATTCCTATGATGATGCAAGCGGTAAAGTAGGAACCTACAGCTACACCTAAAGCCTTCCCAAAGGATGCACCTACAGCTAGACCTAGAGCGGTGAGTAGACCGATAGTAAGCATATACATTACTCCCTCATAAGTAAAGTGATAATCATAAAGGCCACTCGCTAGGAGCGACCTTGAGTCTATCACTCAGCAGATTCTAAAGCTATTGCCTTGTTGTTTTCGTACAGTTCTTTGAGCTGTGCCATTGCGAGTGACCAGTTAAAGCCACAGCGCACCATGTCGCTATAGAAAAGTACAGTTTGAGCGGTCAGACCGTATTGCACGTTGGTAGTAGACATTACTCTTCATCCTCCTCGTACTCCTCGACTTCCTCCAAGTATTCATTGAGCAAGTCTTCTGCGTCTTCCCAGAGGTCAATCGTTAATTGCTCATAGATACGCGCTTGCAGGATGCGGATTACGTCCTTGGTGTCAGGCATCAGACCAGAGTCTTCGAACTCAAGGTCAATGCCCTCACTTGCCATTACGCTAAAGATGTCAGCGTAGTAGTGCGGAACTGCATTATCGGCAGCCATGTGAATAGCATCGTGCAGGTCATCAGTGTCACGGATGTCATCATAACGGATGTTTTCTTTCAGCATTTCGTAAGCGTGGTCGAAAACGTTGTTGTAAGTCATGTTAGACATAGCCATCTTGTGTTACCTCGTGCAGTTATTAGTGAATATCATAAAGGGCACCTTGCGAATCCCTTGAGTTATCCGCTAGTCATGCACTCAAGAGCTATTTACCAGATTGTTAAAGAGCGTCTTAGGTCAGGTTTCGTTAGACCGCATCACCTTTCAGTGTGGTGACTCACTGTCGTTTCATGTGGTACATCGTACCGTGTTTACTTCATGTTGTCAACCGTTTTGTTTCACCTTATGTGCCGTGGTGCGCTTAAGTCACCTAGAAGGCACTGTGCGCCCGGTTGACGCTGCTAGTGTTACCTAGCGATTTGTATCTTACTGCATGTTACTTCATGTTGTCAATACCTGTTTTCGTGCGACTTATCAGGCTGTCTACTTATCCGGTTGACCCCGGTGTCGATTGGGATGGCTATTCGCCGTGTCCCTCTCGATGGCTGTAAGTATCCTATAGGTTAGACTTTAAGTCAATACTCTTTTTGATAAATTTTAAATTAATCTTTTAAGTCTCTTTAAGTTGTCTCTCCTTATAGTGAGTTGTATTAATAAAGACAATGATTAAAGGTTATCACTTTATGGCTAACAACAAGGCGTCTTTAGGTCTGGTCTTTATGTAGTGTCTTTAGGTCTGGTCTTCAGGTCTGGTCTTTATGTTTAAACTTTCATGGCGTTGACTTGATGGGTCTTTAGGTGTAGGCTTTAGGTGTTGGCTTTAGGATGGACGTTAGGAGGTGACTTTAGGAGGATACTTTAGGAGACTGTAACAGATAGGGACACAGAGAGACACTCAAGGTAACACCCAAAGACAAACCCAAGGGTCATCCCCAACCCTTAGGGAACCCTCAAGGTCAACCGAAGGTTGACTTTAGGTGATTGGCTGGGCTTTAGGTACCCCCTATGGGGGAACTTTAGGTCCGTAC
+
34****1123.-.4BB@@AAFFJJJJFJJJIGFFH>HDGJIJJJ>====@A@?BCHFEFGDDFEHJFIEJ0//.22110)-**44ADDJIJJ?@JHJJJHFEEID>FJJJIEDHHGJHJJJJJFJJJGJHJE:;;>JJB@A?EGIEJ.,,--;BCB:GDBA@IJHJFJEGJFJJJHGJJJJJJJJJJJHGJ;::;DE::99884.--.6551))))))))AEFEICBGHHFDFJEGJECIDI210..-.089;<GA?>?JJIFHJIJJJEABBFGFIFJJJJDJJHIJJHJGJGJECAA?B@@AJF=@?'''&)()8<<BBDIJJIJHJGJJJGGIJHJJIIJIJIJGIGDDIJJIJJGJJJJHJ6FGJJHJJJJGGJAC?:7B8779?JHJG?>>=GB>>??@@BC9BBB4IEEGGDFFCEEFFAA?@?88329J86210/+-,(''(252//+,92=ADIEB@EBCC:JIJJJIJJJHJJEIHJFIJJJIJJGJGJJJJDFHEFJFCDJHI@<<<B@>>=DAA?=;<9988>CBFJG?=;DFDJGJJJFJJGIIGHHIEFHBABCE<<8893****00041113@ACEJJJJJJJJHIJIJJHIJJJHJJJJFJIDJJJECAADGE;HJJDJ<<<;C2.JHGJHJEGJJJJG?>>=@FAJ433333AAGFHFJJHFJHFFC@9JJJEGJJJJGJIJHHJHJIJGJJJF??B@>@AJJJJJHGGDJHHIJIJJHGCCB?AGFJHHEGF===?BDDFHB=8,,&&'4<IJJFJJJJIJJJJIJGJJJJJJIJFJJJIFGJIFD=;;:.*))//.(,,0??CGGFDJCHEGJJHFDJHA>>>?5522;>@EFGFEJHJIGJEJJJJIIJEJJEFJIJFJIJJJJHJGGHJGFEJHJIJJJJE::::?>;1339:@BAG:>>:86651)(((,++..--.3;<=;DEHDEEJBABAC<8978;<,7:@BDJJ@JFJGJJJJJCCGEJJJGJIGJJGGJJJJJIJHHEJJEJJFFDED--GJIGGJJJJJFJGJJJJEGIFJJJJ>;;>IDJ>FD@>EIFJJJFJHJJJJIJJGCDCDEDHJFJJJIIFJEII;;:;FICD=;/-''+377663250.-,,..((''(*767>FHHGHGIJJIHJGJJJGEHFJJFJJJHEEJJJFDFA@;DABAJFEJHJJHJJEIJIJD>>JJGJGBC??BJJJJIJJJIJJJJJJJHIJJJJGGJJJJJIJJJGIHJIJJJJJJJCCC?HJJJDCA@C8:*&((//27567=JEA99;<AA7GJJJJJJHIGD<<<:=<<A55JJJGHDEDEJHJFIJJJJJFFEGFJHFJGFDGDEFJJJIIHGDHJFDH;989@BABFGDE>9JJJJJJIJHJJJJIHJJJJGDCDJFJJJJHJJJGHHDIJEJFGHFEEFJJJGIJJFJFJGJHGFJJJDJJGJJG@@A:=>A@>C:GJ@DGHDHDBCGDGHGFJJHHJHHJIJJJJJJFA==>?IFIJJEIJGJGHJJJD:<HJFJJJJIIJFFJFJGHJJIGIJJHJJJJJJIJJIJFJ11111..+)((,0=@>@CBD4448GDEJJHGJGFDGJECEGHHJJGJHJHGAAFGGHEGBE44444<<><<IJJJJJJFJEJIEHEEB?FFJIFJGJJHIJJJJGDC????AC<;:778BDGEJJGFEFJEID:989JFJJHGGJGHFJJFFFGIGGJIEFFGHHIJFFCJHJJGJEDJJJEAE??A?AEJJHECDDIIJGJJ=<<=EIEDACJCHJJEJJFJJD>@??AFFGDJEDD<-*,8CD@??EJCCCHJJJC2245?AGI=+'''((++<3?@DEGFJIGJGGHFGFJDJIJJFHIJBFJJFJJHJGJJGJJIIFJIIJCDECC=IJJJGEGEGHJGEGFIDB?@?ABDFIJFJGGJE;:::EJ8888BB////<==<<=41111.++--;>AADFFEJGJJJJJJJJJHGJHJE@@>J6*)+&&'.1;;FGGJGJJHJH?999>???A@558J7/--6EIJJJJJIJABACGEJIJJJJIJJJGJII***+A>@JJJJJJJJJIGJJJFJJJIJFJFB===>BDDBAEGJGDFGJJHJHJHJJHJJJJIJJHJFJJJJGJFJJJGJHFJJJHCJJJJJJJJJJHJHJJJJJGJFJGIJJJHIHJJJJJJJG3--())/6619:?@GEFHJBA@?ABBDDAJJJHJJIIJHGGDGEHJJJJJIJJHJJJJJJG>>;1JHJ;;8899<;6334;?A@??=>@DEBCDEGJDB<F/FEIHFGJJHHHFJGJEFE988:CH:JIHJJGGFFJGCECEH8888HGJJI@@@@GHJJJIJJHHIJCFDEBBADE@ABAEEJJGJEHF....I@BBDEEDEE,,,,((()847668:AAF>@GFEJF76668=?D:99>?BDGJJIHIEGJJJHCABEA@I/.//EBCDGIDD==CDGJHJJGJIJJJJJFHHJJJJJHJFA>?DDA1/0/7;449989=EE@=99;981002CHJFEHJJJJJJJGEDECGJGGJJ<:C,HDB?=?B78/*,:822386767BEEGGI@A?ADGBGDBA?3/-++')&'),**13BCFBCEDJHJJDGJJJJJJEGHJCBB@?AFFFGJJJIGIIJJCA@<=<>B@;;;9;1*'((470114=>?EGDCABJHCCDDCIJFGIJJ761/(((,.+++*022BBACGEJJGGH:?=;/-,5/166658>9669>@EJJFCGGJ;44397764111@@A@@IBB?@CCJJJJGDEIJ@@89CCEJJFEDFIIJJIJFIJJJJJIJ:9AJCHJHAE>699JFGJHEJEEJJJCCBEA@852279////DFCHJJIGJJJJJJJJHJJJJJJJJFCCD?=2/.'&%$'()*:==AIJJHJFJHJFIJJJIFJEDGJJJJGHJHJJHJJJFJJJJFJGIEJHJJIGIJCDJIJJJJJJGJHFDFGJGHJJIJJHDJGJJHG<AIFJEJJJIJHHGJJHJFJFIJG@HBBB?>850//444666EEDHJJEHE:99<9DFGGDDJGJJJJJJJJJJFGJJJJJIJIJJJHJJJJIIJIHGFHHHFGJEBDDEHJJJCDBEC@>>><<3;?@A?>1///79788?99>?DGFGCJHJDJJGJJJJDAECDCFFGI@AAACDD?<;<;?BF@?>A=;;:7>>JJFCBADGJJJJJGJGJGHHJJGIJGFJJJJJJJJGJJJJJJHJJJJHFHJJJJHJJJEFA??>@JJJ=GJJGJHJFJFJJCC@9;CEJHGCBAABCC@<;;;BD9998;9BA4DGJIJGFCIIGJFGJHJHJJJFJHJJFI@81*+--,.7....72142334@@@A?EDFBAGGA=<<=AC@JJJJJJJJJGEJHJJJJFGJIJJIJJIJJJGHDCFIJJHFH@EGB:G>=>>GJJJJJJJBEFFHABCI?JHJFEFJJJJJHGJJJJGGJFJJJJJHJHIDHIJJHJJIHFHJJJJGJJJHJJHJGJDFE@JFIEIJJEGJGJGJGJJ777DJGEIJFJJEDGDCDC@CGH?A?@BFCFJJJJJJJJJFFFFGJGJJJJHJJJJIJIGFJGJJGBDDDJJJFGJFDDDHJJJGJIJJJHJFEGJIIJFFHDHJHJFFDBCDJJJIHIHJGHJJGJFFGGC>=?CJDCECEJJJGJJGJJJJJIAAABEBAA;?1----)'((**,<<CEHJCBEHIJGJIHJGJDEGDJJIJFJJJJIIFJJIJJJIFJJEHJHJJJIJJFEFHIIJJJJJJJGJJGJEJJJJIJJJJJJGBA@ADJJJGJGJFGDJGJHJGJJGHJJIHJJJJGJHGFJHJJHHJFJJJHJJJJGJJJIJJJEGJ====AIJIIJJJJJJHJJJJJEFJJJGAACJJGIJJJJHHJJJIJJJJHJHGCBCFEJAA??CABJFJJJHJJHJJJIJFHJJJHJJAGB@=A==1***)0?7111334334FGEDEEDIJJJJJJJJGGGEFEB>?HJGJJJJIJJJJHGGHJHFJJJ5444EJGJJJJJJIHHGGFJGJJJJJJHJJBDCHCJGJGIGGHHJJJJHHFJIJHJJJJCFGJJIJJJJGHJJJJHFJFFF<<<<DDIIJIJJFGIGIJJJHFGFJIJJJFJJJFGGJJJGJJJJJJJGJJFEIJJJFIFGHEE6668A@FHJJJJFFJJIGJIHJFGIFE66.--****10222B@CC==3//GIHJJJGGJJJJJJHJJIJJJJIHIJHIJJGJJJJJJIHGFJJIIJJJJJIIJJJGJGJJJJJJJJHHIFEJ:::<ECFDFEC;;;:4)**&&'11,+)*78=JFHFDHIJJDJJJEFHJJJHJJJJJJJJGJJJJIE=CGEJJJJFJJJJIJGHJGJJJJJIJHJIFJGDJIIJBGGJJJJIJJJIJFIJJJ@CGCJJJEGJJJJJGJJJIFH////DJGHJGJJIIJIJJGIJJJDCDIJJFGFHHGGIJJGJJHJHHIGJJJHJJJJJJJJIGFFF@BJIJJJJGJGJJJJJJJJFGIJJHGIFHIJJHIGJFJEJJJJJJJJGJJJJJJHJJJHJFJJDCE;;;;>:9589;BAHEDAFDDHJJJHGJJHHJJJEEEA=:::<?@=>7=7FEJEJJHIJJJHJGJGGFIJ==IHJGGHDJDECCIEEEGGEEAABCGDJJIJEHHJFJJJJJJFJFFAACHGIIGIGJJHJJJJJJJHDEDEIIFJJJ;;;;JJJJJEJJJJJJJGGJJEJJFGJJJIJJJJGJHHJJJJJJBECBJGDFIDA66@BIFJIFJFJF?@AIBHJJJJCACACBAABCDCACDJGJJJJJJJAC@CCEEJEGFJ:54JGJJHHFJFIJJGE;:9?33IJD@BEJFFFJGGGEJFEJAAA@CHGIJJJJJEJGGIJHJEJIJDCFJHJGIJJJJGJJIJJIJHJHJJEJJJJJJJHJJ?GFJJJJJEDB@ADIJJJJFJJJIJJGFJJJEGEGHJJJAJJJJJJJHHGFI<;;7DI>BJEEFFIF==A<::7:@7/.,/,,+,''&&,/2198:;A@@@@BABFJJFJJJJHJJJGIIJIHEJGJJHGHHJHFG=99B?A8778C))++CCEFB@E/,,/BJIJHFGFJJHHGJJIJJJJIIDAC0.767@JJJJJJJIJEDA777@B@BCCE???@CH<7766<JJJJJJJJJJJHJJJIFHDHHDJEJJHJGJJFJDCBEJJJJHJJHJFFFCDJJJJJJJJJIJJJIJJJJIJHJFJJIJJJJJIJJIIJIGJHFJHJJJJHHJJJHJGJHDDDGJBCJEJJJJHJIJJJJGGIGJGHJIHJJJEDG544549;<11:34CJFJJJHGFD?@AA@EC@?@EH@@?AJJDJHFJGJJJIJJJGGFJDC655333GHJJJGABFHGJDFJHHIIIJDCJJGC10009944@99889EEGJJJJHJCEC;;::==>?JGHEJJJHJGGIIGFFFEI@@?@@EJFIHBJJJJJJJJJJJHJJJHGIHHGDJJJEGJJJJGJJIJBBJE8778H-***+.+**&'(1<2261227CEA;?</0-**----+/00::>?CGHGJGFADF?FDDJGJJJGHJJJJIFHFIJFJFDDECCDE<;A=<===<JJJGHDJGJJIIJJJJJIJICJJJJJJJJJJDCCG999@JJJJJGIJJGJHJJJEFEEHIIJHHDBBDJJJJHJJJJJFJJJJJJJJGJGJJJJFJDBIHEE40/05566JIDECADA&&&:CCBEGIDHGJJJGFE<;9;==I10**+0>BCCEJ====<G<JGJJJHH::9:/&%%%+15>??>6667EBBEHEJEJJIGJJEJFFJGJIJGFJJHJJ>>>>F7666677JJIJJJIJJHJIJFFGHJJJ><<;@JDA=B8;3,5669<;CGJHIHJIIFHJIFJJJGJJJJJJJDFBGH;;;:=DDGJEGFH@ABBEHCDGDEGGEJIGIEJGJIJIJJIJJHJJJJIJJJJJJJJJJJJJJJ?>=>GEHJE>==DHHAA@AA9JJJJJJJJJIJJJJJGJHJJHEJDJJJHFJJJJJJJJGCGJJJJGJJJGJJGJGBFECIGHHGFEDA:79:@JJHJJJFEFDJIJBB>>@@E=CEG@ABBGAABDFFCF???@JJJJJIHHFHGGFGJJJJJJJIJJFGGFJD<<<FJJJJGJHJHEHE5FJJJJHJ>@JJ<5DCEJJJDJJJJJIJJHFJJHHJGFHHJHJJC@?A?JJJJHJJJHHHIJIJFFJFAB?DJFHJJHE>=-68CD===>?<=<<=8;<<998:B>7/+****+.A??>@AC>:::<99::EFJFHJHGFJJ?:633+&&&,1./<DDIGFEGJCIG>?@?GJJJJGIJEHDEG54316555;@CGE>>=>CC:975433456444;>@A999@FJGJIHJFHJJHHJGGJJIJJJJGHJFJJJGJEJJJJJJEHJGCCCDJJEJJJJJBABBIJIGJGJJHJJJIJJJJJFJFFJEJJJBCABJJF<:**))6<=DIJJJEGFJJJ????IIFBJGIJJIJJJJJHHEJJJJIHEHFJJDI:33./1//2,.+*)))()+()&&&)&$$&&&&++&&&&*)))0;HFFJEBEEFHIFDGGHIJJ<;;;78686-,*))*-(())-;13002CJFJFJJIGJJFIJJJJJJJJJJGE>:84353589A@:::;B833@EEDJJJJJJIGJJJJJJ?<<=AFHJJJJJHIJJHHIJJJJJHDGJJJIJJIJJJFHGIJIHJHFHJIJJGFJJEGGHJDFFDEJGHJJJJJEIGJFJJJJJJJGHHFJJFGJGEJJJJJJJJJJJGJHJIJFFJ:999?GJJFJJHHJFGJIJJJJJIJJGHJGGJIBDCGJJJIJJJGJ<EABEC436.:<?D7177FJHJJIIJGIJJJJJJHJEJFJJJJHJJDGFCBGFJJJJHJFIIIJJHJGJEGF??CDJJGJJJDDGJJGFFEGHJGJJJJIJJJGGFGHDDJBIJHJJJJJJIJJJHFFJGFD??GGGJJJIGHJIJJGJJJFJGIJJJHBJDFCGGGHAA@B@?@<<=JCB@ADCCECCDEHJJEC<2))45:;8.***(((+''(013BDJJGDJGFJJGFJJIJJJIJJFJJJJJJIFFIJHJJC:9:@DFJJJGCB@AEGJJJHJJJFJJJJJJGGJJJJJJJJJJIJJJIJJDHBCBBEJJGJJ977@:98,+2./2332BEJFIEJIFJJJGJHJJJ;:::HJF=<<555:BAJIDJJIJIHJJJJJJJJJIIJJJJJJIJJJHJFGFJEHAAJJGGF?JFHJGJIJDIJJJHIFJHJHEJJJJJJJJJFJJJIIFGJIJFJCC<<<HGJJJJIHJJJIDCEJJJJJ2112>?GFJEG334DEEJEDJCBC@AIJJIJFJFHFGJJHJIC@B@@HFGIJEGGJHJJJGGDFIHJAAAAHDEG=555AAACFBBDFIEEBB<;53&&%&')&%%'),++1.--%%%(357DFFDCFFJJJJJF>=>AE?@@EFGJGJJGCC<558ACJFJGDCEGJIJJFC;51(''&)&'(.03:<<AAEDHJJGJFJGGDCJJDB?@FJFJJJHJJHJJJJJJJJJIJJJ@@@@GJD@?>?JCDJ@JABGIGIJGHFJJJJJJJJJJJJJHIJHHIJGJJJJJHGIJIJJHJJJJFDJIDJJJFJJABABIAD?>HJ@JJHIJJJFHJGJJJJJJIJJJJJGJJGGJJJJJJHEHBHJJJJHJIJHJJFHJHJJHFGIJIJJHJFJGJJJJJJJJJJJJJHJJIGJJJJHCGEJJEJJFFJJJHJGE))))98899DHIJHDIEJJJJJJJJJGJJJHJJHFJJHJJJIJGJJJJCGFHGICB>>:@B?;98:@<H;7788@JIHHJIJEJJIDJHJIEJJJJJJJ@@J>JIJFFJJJHJJH<:/''88IJHJJJJIJJJJJJJGJJJJJJJJGIJ@>>:7?1112A:;JIJHHCEBDHGHJJJJJJJJJJ??>@EGEFJJIJJIJJJJ?IDGBJFJJJJJJIJJGHJIJJHDCD??JHJJJJGJJIJIJJJJJIJIJJJJFJJHEGFGJE@EBJHHJJFHFHCDFDHJJJJ???>3./<EHHIJIJJJJJEHJJJJJGGJJJFJJJHHFJFJJJEA@GGFDCDDJJDJIFGJGIGJ@==A?@IHFGHCEEGDJJJJJFCEEGJJJJ4444JGJHJIHJJJJJJJJJIJJHJIJ+++=BGFFJJJJEHEJJFJIGFFDJCD=;;=?JJJJIJJJHHFFJJJJIJJEJJJHIJFJJJJEJFFJJFJB@@AJGJJIE@??>C?*)''***+,03333DBIJGJFGJJFJJHEGEGJJGJHJJJGJJJJJJJIJJIFFGJHGHJJEDFDH?>99+**,,,,,?BBBBEDFB??@DJJJJJHJFIGIJJJJJJHHJHJEJJIJGGJJJHJJJJGIFJF@?@A@J@???D>??@GJDJJDJHIGJIFI989FJ;54589HHHJEGJIJJECBCJGIJJGIJJHJHJJJJJJHJGJHHEJJGJIJJJGJJJJGJJ5444DJFJH)/:<>JHJJJJJCCCCJJHJHGHGJGIJFJFEJGE=11:;EJ<777ADBADHJFJJJJHHGJJGJHHIHCDCEJ;;;:110012?@:;>@JIIGJJHJJJHJJECJJJCADBIEEDEJIHJJJF@@ADGJEHHGACDBHJJJJHJJJJIGJHJIGJJJHJJJJJGIJFH@AFJJIJJJJJJIHIJHJHJJJGJFHHJJFJJJJFIFJFJJIJJJJJJHIJJEFJJHJJJJJIJI===>JDJJFIEFHJJJJJJHJJJJJJIJJJJJJJJJIJJHJIJJJJJHJJIJJHDFD=>JGJJIJFJJFEEHJCH////JCBA/...?BC6JEFJJJGJFIDJHJJFBFEJGJDC:DEC:11157<>DJIJJ<<<BEGJIJDIJJJJFJ====JJJJJJIGJHJJHJJHGJJJIJJJFJJGJHIJFIJIJHIIHJGIJJJJGJHHBBHEDDJJJHJJJJJJJJJE>?>>EFCEGJIJJGIGJJJJJHJGHIJHJJHJF?>>=410023>:9::;@???AAEDGJJGFFJHJHCEDDCJFFEDGFJJGHJJGHJJ=>JJJFJEDHGHIIJJI?>@AA>>JHJGIJJFD>CJHDB6555<?@@JJJJJJGJCBBCGGD::::=;11IJJIJJJFGJJJJJJIJJIFJJJJHFFJJJJBB@AEGEFDF5441J1111877:AJJJFJIJJJJJJJJJJJJJJIJJJJJJIJJJJJJEFJJJHHJJHHACA@@@8@@7779222188*'''13467@@FFJJJIJIJJFIJJJFEHHJJGHJJIJJJJJJJJJJJJJJJEIJJIHH3333534445132,56FCJJIJJJJJHJJJJJJJJHG@@@JDCJCJJJJHJJJFJDDGFJFJFJJJJJJJJHJHJFFJFJFFFGEJHGHFJJJJJJJJGFGGEEGCIBJFFJJA@:3216>;7--5,<=@0//1BB;;B600?BACEFJGJIJJJI7:::GHJE@?@AJGE??@?;>313AJFDDFJJJJJIHGEGIJEJHJECDFJGJJJGIIGJGJCJJJJEF??=;2.-.2,-12972:=95?@FBBCEJJHJJJGHGFE====HJGJFJIHFJJIJHGJFJJJJJJHIHJHJJHHEBAJIIIFHFJJJH?;;;:ADHFJJJJJJJIJIHGJJHJEJJJJFEJDJFHJHHJJJJJJJJIJJJJJGJJJBCDDJIJEHJEFGJFJJGJCCCGHJJHJJHJJHJJJJJJIIJJJJJJGJJIHIJJJJJFJJIJJJIJHCJEFJHJGJFJHJJJIJJJGJFEJJJJGJEJJJJJJIJJGHJIJFIJJJHJJHJJIGFJHJHHJHFJJHJHJGJEGHJJJJGJGJGJJJGJFAIFJCCHCHEIIGGJJIFGFJJFEJDJJJIDJFEHH<CF@99::JJJJCFJHJJJJJJJJIJJJGJJJHHJJGIGJDGIJHJGJDGIJFJJJJJHJGJJGEFDBBCFJGJJHJJGHJHJJJJJJJHJIEFBGEJGDFEAAB<GDJEJHHJGGIGJIJJJGJJJJJJGJGIJGJHFE1177IC>CFADCCGD@AAAEEJGIIJJJJJJJHHIJJGBDBBEIEJEHDEJJJJJJJJJIIGJJJJJHHJIHJJJJG@=((((<7878@HB110/48<<DGJJJIJHGJJFJJJJHJFIGIIJHHFJ734ABGGJIJJJIHJIJJEGEGFIIJJIJJJJFHJJHGFFJCJICGDDFHJJGJJHHIJJJGJJJJEIJIJIJJJJGJGJJGJIJGHJDDGCIJHJJJJECCJJJJIIHIHHJJJEDGHDJJJGJGHJJJJJHHJJJJJJJJJG@JJJJJJJDB=4++,&-/1@FJIJJDC;200DJGJIJJHIJ?@FHFGJGJGJHEJJJJGJJEJGJ@@A@JBB;9988:CFGGJJJJGIEFJFJEJHHGGFJFJIHJJJJGHCDBB;;;::;<<JGGIJFFHIDHDJF:@BAFDCJIJHJIJJJJHJGFJJJJHIJJHJEGFJEDF=<<<B=<=>JIJDBBBFEJHEHJGJJIGGDIHEJJFJJJJHJJIJFDED@BCGJIJHJJG9777@BJJJJHJJDFHEJJJGHGHGDAABJJJJJGJJGJJJJJEGBJJJJHGFJHHJJJJJJFHJJIJJJJJJJGDD@?@@JFGJJJJJGJHJJDFFJJJJJJJJGIIJHEFJIJJHJGC@:73334,-003><;>FJCCDEDFG@ABBHJEHJIGJIFJJJEEEGHJGEHHJJJJJJIJGIJGJJJJIHGJIJJJJJJHJIJIJJJD4444>?@IJB@A@G5009:@>=>G:999;7118150/402EJJEJJJJJGJJEIJ-GGJJJFGFGHJJIHJGJFJJHJIJJJHJJJJJEDIHHIGJFDFEFJIJIJFGJGJJJHC???;93222?@....JIJJJJGFJJHFJFGJJJHEJFHJGHJGJEFEJJJJIJIJIHBAABJIJ><<;;D=>IJJJJHD<::=3333HJDIGJJFIHFEBFEHIIJIJIJJJJJIJJGJJJIFHJJJHEA:<BCEGFJJJ----IHGJHFJIJDHFJIHJHJJEFJHEIFD@BIJFJFJGJJJEIJJJJHJ3HJGHGEHGJFJE;::<JEJJJHJGIIHEJJJJJHJJFJIHGJJIJGC<;9619A@FGIEGJJJFJJJEIIJJGHEJGIJCEIFIJJJGJIJGAAAAF?3225989:;BCBBDDGJFJHJGJIJJIJIJJJJGJIGHA))))=CBDCDJDJJJIJJGJJJJJJGEEDJGDDCIJJJGJFEJJJJDIJJHFHCGGFHJHHJHGJFJHGJFHEFJ:999:I@@AAFJJHGJJJGFHGFJIEEEJGFJIJIEJIJIBBC@?:7644777223678=11-,+**++97--..;AAB@;;;3367ADDB@===>?@????AAABBCBA@?>??=><=>?=<<;<<=@;::=?>>>???A<<<<;;;:<;<=>>>@?@C@@?>=AJ>=>;;;;<<<<=<;;;>=;:::<=:::9:9777899::;=<<<<=<;:::;<::98976668A?=<>?>>>=>9999<<:8788:;;<><<:8888::<:887789:<<:9778799;::89:8766799986676888:76678767:;:765578:::;76657878:;:8767883,++,5697)))2-,-175554746667999989878872223132356456;4336;9211288886778:87763310224;8;;:?8433499;;8755644458755568999999;?<9778887555789?AA=8655689<?=:98867778:?@;76569:><>:65569999;J:66:565466655678766677766655657767655666566677899=:98789988754434531012;<:8667787777;>987421135987,*4232334667;''''778:;8889?;:7667865545.%%&&&&/1225767665+++8999@?=:::8777:::><;::;::::;;;>=<:977788333120,1==:;::<73657432/..//0-5476667<876643225669<;;J=:98J9;9:;9988:;8989;<<>?>=<<;;;::;;<98787886558@=:::;>=+**;<=;<;?<:9999897875668:99777463/44998779:=<;;;=>>?21102224<=<88556==;;8700--.000,+*'
@Stanford_n8a_1_EcoRI_Ti_plug_1_BigLinear_40_447
ACAACACTTCTTCGAGCACCTCAAAACCAATCACTTTACCTTCATTAGCCAGACCTTTTGTACCCCATACCAGACCCTGAATGAACCGTCAGCTTGGTCTCAGGTTTCATTTTCCACCAGCCAGATTTCTTACCGCGCTTATAGATACACATCGGGTCTTTCACAATGAGACCCTCATGGCCTTCTGCTCGCTTCTGCTCGTACAGTTGCTGTAGTTCTACCATATCGTAGACCTCGTAAGATTCAGCCGCTTGCCATTCGATTTCAGGGAAGTATTCCTGTAGCAGAGGCAGCATGTTCTTAACGTGTTCCTGCATGAGCAACGTCATGACATCACAGTCTTCTCCAGACTCCACGATGTGCAGCGGGAGGATAGCGTACAGTTTTATGTGAAGGTGTCCAGTGTGCAGCTTAAAGGGAACTTTATCTTTACGGATTGGTTCAACAAAACATCTTCATGGAACTCTTGGTTCTTCGTGTCAGTCCATTTGGTACGCAGTAGGCCGGACCCTGTGTTAAAGTCTACGCCCTTGACCATGAGTTCCCCATCAAGCATAAAGCCATCTTTGTAGAAGCAACGGTCATCGTTCAGTAGACGCTTCCAGCGAACATCAAACCCGTTTAAGTGCTCCAGTGCCGGAATCGTTTTAGATACACGAGAGAGCCAGTAACTGTTAGCAGTATTGTCTACGCAGATGTTCCCGCGTACACCATCGTACTTGATTTCAGCGATAAGATACCCAGCGTTATCCAGAGCCTTCTTAATGGCAGACTCTACGAAAGACACGGCTTTAAACGGGTTAGTCTTAATGTTCATCATAATGTTTATCTCCTATTGGTTAAATGACTAAGGCCACTCCTAGAGAGCGACCTTAAGCATTGTCCCTATACTGAGTCGTATTACTTCCAGTCCTTCAACTGGTCATACATATGGTTCAACCAATCAGTACACATATTGAACAGAACGTCCTCGTCGTGGTGGTAGAAGGTGCTAGTATCGATGGGTTTCCACTCCTGTCCTCAATACGTAACCGTATGCAATCTTTTCTTGTATAGGCATCATACCAGTCATCATAAATGACCGCTAAGTCTAACTGGAACAGCTTGTTTGTTGCTGCCTTGAATGCTGCCAGATTACCACTATATAAACGTCCCATCTTACTGACCCTGCAGCTACGCTTGTGAGAGCGGTCACGCTTAGTCTTATTCAACTTGCGACCTTTGGTTGCCTCGAAGTCACGAGCATTACGGTTAGAACGTTTGGTCATCTTTTCGAAGTTACGCATACTTAAAGTCCTCTCTTAGTAATTCTTTAATTTAAATCTCTAATTAACACTTAAGGGTCTTAAAGTTAAACCTTAAGGTTCTCCTATAGTGAGTGGTCTTTAACCGGAAGAAGGTGAATCATAAAGGCCACTCTTGCGAATGACCTTGAGTTTGTCCCTCTATAGTGAGTCGTATTGATTTGGCGTTACGCGAACGCGAAATCTCGACTCTAAGATGTCACGGAGGTTCAAGTTACCTTTAGCCGGGAGTGCTGGCATTTTGTCCAATTGAGACTCGTGCAACTGGTCAGCGAACTGGTCGTAGAAATCAGCCAGTACATCACAAGACTCATATGTGTCAACCATAGTTTCGCGCACTGCTTTGAACAGGTTCGCAGCGTCAGCGGAATGGTACCGAAGGAGTCGTGGAATTCAGTGCAAAAGATTCGATTCCGTACTTCTCGTGTGCCCACACTACAGTCTTACGAAGGTGGCTACCGTCTTGGCTGTGTACAAAGTTAGGAGCGATACCAGACTCCTGTTTGTGCATCAATCTCGCTATCTTTGTTGGTGTTAATGGTAGGCTGTAAGCGGAACTGACCGAGGAACATCAGGTTCAAGCGCGTCTGAATAGGCTTCTTGTATTCCTGCCACACAGGGAAACCATCAGGAGTTACCCAATGCACAGCGCAACGCTTGCGAAGAATCTCTCCAGTCTTCTTATCTTTGACCTCAGCAGCCAGCAGCTTAGCAGCAGACTTAAGCCAGTTCATTGCTTCAACCGCAGCTACCACCGTCACGCTCACAGATTCCCAAATCAGCTTAGCCATGTATCCAGCAGCCTGATTCGGCTGAGTGAACATAGACCCCTTCCGGAATCAATAGCTGGCTGAATGGTATCTTCCAGCACTTGTTGACGGAAGCCGAACTCTTTGGACCCGTAAGCCAGCGTCATGACTGAACGCTTAGTCACACTGCGAGTAACACCGTAAGCCAGCCATTGACCAGCCAGTGCCTTAGTGCCCAGCTTGACTTTCTCAGAGATTTCACCAGTGTTCTCATCGGTCACGGTAACTACTTCGTTATCGGTCCCATTGATTGCGTCTGCTTGTAGAATCTCGTTGACTTTCTTAGCAACAATTCCGTAGATGTCCTGAACGGTTTCACTAGGAAGCAAGTTAACCGCGCGACCACCTACCTCATCTCGGAGCATCGCGGAGAAGTGCTGGATGCCAGAGCAAGACCCGTCAAACGCCAGCGGAAGGGAGCAGTTATAGCTCAGGCCGTGGTGCTGTACCCCAGCGTACTCAAAGCAGAACGCAGAAGCAGAACGGAGAATCTTGCTCAGCCCACCAAGTGTTCTCCAGTGGAGACTTAGCGCAAGCCATGATGTTCTCGTGGCTTTCCTCAATGAACTTGATGCGCTCAGGGAACGGAACCTTATCGACACCCGCACAGTTTGCACCGTGGATTTTCAGCCAGTAGTAACCTTCCTTACCGATTGGTTTACCTTTCGCCAGCGTAAGCAGTCCTTTGGTCATATCGTTACCTTGCGGGTTGAACATTGACACAGCGTAAACACGACCGCGCCAGTCCATGTTGTAAGGGAACCAGATGGCCTTATGGTTAGCAAACTTATTGGCTTGCTCAAGCATGAACTCAAGGCTGATACGGCGAGACTTGCGAGCCTTGTCCTTGCGGTACACAGCAGCGGCAGCACGTTTCCACGCGGTGAGAGCCTCAGGATTCATGTCGATGTCTTCCGGTTTCATCGGGAGTTCTTCACGCTCAATCGCAGGGATGTCCTCGACCGGACAATGCTTCCACTTGGTGATTACGTTGGCGACCGCTAGGACTTTCTTGTTGATTTTCCATGCGGTGTTTTGCGCAATGTTAATCGCTTTGTACACCTCAGGCATGTAAACGTCTTCGTAGCGCATCAGTGCTTTCTTACTGTGAGTACGCACCAGCGCCAGAGGACGACGACCGTTAGCCCAATAGCCACCACCAGTAATGCCAGTCCACGGCTTAGGAGGAACTACGCAAGGTTGGAACATCGGAGAGATGCCAGCCAGCGCGCCTGCACGGGTTGCGATAGCCTCAGCGTATTCAGGTGCGAGTCGATAGTCTCAGAGTCTTGACCTACTACGCCAGCATTTTGGCGGTGTAAGCTAACCATTCCGGTTGACTCAATGAGCATCTCGATGCAGCGTACTCCTACATGAATAGAGTCTTCCTTATGCCACGAAGACCACGCCTCGCCACCGAGTAGACCCTTAGAGAGCATGTCAGCCTCGACAACTTGCATAAATGCTTTCTTGTAGACGTGCCCTACGCGCTTGTTGAGTTGTTCCTCAACGTTTTTCTTGAAGTGCTTAGCTTCAAGGTCACGGATACGACCGAAGCGAGCCTCGTCCTCAATGGCCCGACCGATTGCGCTTGCTACAGCCTGAACGGTTGTATTGTCAGCACTGGTTAGGCAAGCCAGAGTGGTCTTAATGGTGATGTACGCTACGGCTTCCGGCTTGATTTCTTGCAGGAACTGGAAGGCTGTCGGGCGCTTGCCGCGCTTAGCTTTCACTTCCTCAAACCAGTCGTTGATGCGTGCAATCATCTTAGGGAGTAGGGTAGTGATGAGAGGCTTGGCGGCAGCGTTATCCGCAACCTCACCAGCTTTAAGTTGACGCTCAAACATCTTGCGGAAGCGTGCTTCACCCATCTCGTAAGACTCATGCTCAAGGGCCAACTGTTCGCGAGCTAAACGCTCACCGTAATGGTCAGCCAGAGTGTTGAACGGGATAGCAGCCAGTTCGATGTCAGAGAAGTCGTTCTTAGCGATGTTAATCGTGTTCATTTAGTGCCTCTTCCAGTTAGTAAATCGTACCTATTCAGGCCACCCGCAGATGACCTGTAAGATAAGACTATCAGCCCATTAACATTGCGTCAAGTTGCTTATCAATGTTGAGCGTAAAGACATAGCGATAGCCATCCGGTCAGCATTACGCCAGTGCAGCGCGATTCGTTCCTCAAGCGCTTTAAAGTCCCCAGAGAACATGTTGACCCAGAGCATAGCGTTATTGGTTCTTCCTAGTACATCTACAGCTACCTCATGGTTACGCCGTTCTTGACGTTCAGCCCATCGCCACGCAGCAAGCATTCTTTCGCGCTTAGCTTTGTGTGCTTTACGTGCCTTGCGGTTGCGACGTTTGAATCTGCGTGCCTCTAAGCGCCCCTCGTGACGTTCTTTACGGGCCTTAGCGCGGTCAATTTCTTTCTGTCGTGCGACTTATCAGGCTGTCTACTTATCCGGTTGACCCCGGTGTCGATTGGGATGGCTATTCGCCGTGTCCCTCTCGATGGCTGTAAGTATCCTATAGGTTAGACTTTAAGTCAATACTCTTTTTGATAAATTTTAAATTAATCTTTTAAGTCTCTTTAAGTTGTCTCTCCTTATAGTGAGTTGTATTAATAAAGACAATGATTAAAGGTTATCACTTTATGGCTAACAACAAGGCGTCTTTAGGTCTGGTCTTTATGTAACTATTTAGGTCTGGTCTTTAGGTCTGGTCTTTATGTTTAAACTTTAAGATAGGCGTTGACTTGATGGGTCTTTAGGTGTAGGCTTTAGGTGTTGGCTTTAGGATGGACGTTAGGAGGTGACTTTAGGAGGATACTTTTAGGAGACTGTAACAGATAGGGACACAGAGAGACACTCAAGGTAACACCCAAAGACAAACCCCAAGGGTCATCCCCAACCCTTAGGGAACCCTCAAGGTCAACCGAAGGTTGACTTTAGGTGATTGGCTGGGCTTTAGGTACCCCCTATGGGGGAACTTTCAGGTGCAA
+
()'''%$%&')+*(%$#$$'''+2:C@;9:<>;:76>7:;9956?8668<@CCJBEJJIJJIJJFJJJIGGGGCHCAJ:111.&%%&&('''%&($$$$$%')+-4;;?CEJJJJCFJJJGJJJJJJJJHJJIJJGJJJJJGJJJJJJJGJIFHEGJGHJJBBB::;;>=>EFFEE9:FIFJJJJJJJGJJJHJJEGJICBCCJJJJJJHJJH@A@@CB@@C999:99<22210,,3EJJJJJGJJIJGHJHJJJGJJJIEFDIIJFHIJJIGJJHJJJJJJIJGJJJGJGJJJJJIJGHJJIHHFFFDIHFDJJJJFJDGACABJJFJJHIIJJFJJEJFJ9(89BIIJHFJJIJJJJJJJJJJJJJHJJIJEJGJHIJJJJHJJJGJJJJJIJJJIJIFJIIHJJJJIIEC?@@EFCJJDDCF87+*.5&*-,,03---.1112)''((&$$%-')>JFJJJJJGJHHHJIIJGGJJJ;;;;JJEEF;;HFIJGJEEFJEJJFBFDIJJIGJJJH:BD444457FJHEJFFEGJJI?>>?<8==FJJJJD9:JJGGJFJGJHJJJJJJJJJJJJJHJJHJIJFB@AAGCEHJGFJJEGHACDIIJJHJIGHGHJJJHFGFJJGJJJIGJJJIJJJGJFJJJJEJJJJ;65;::98588BJJ><D=JJGJJJJJIJJJJHJHGJJFJJJJJJJFGJJJI=?73>@@DGJFGJJFFFJJGJECGH@;>==DDEA?:66237;-ABFJJJJJJJIGJGHDE?C<77JJJJJFFDCDEBE00>@JIEEGJJJJJJJJJJJFHHJFJJHJFJHJJJIJIJJJJJHJIJJJJJJGJIFHJJ2111====GJECECJIGJHJIIJF;9;>JJIJJJGJJDFJJJJJHHJJIEIIFFJJGJFHJIJIJJJHJJJJJJGJJJFEJJJHHJJCCDDHJJGDIDG>988:GBEECHEFEFJFJJIJJJJJGJJGJJJJIJJEDJJEIHGFJJ878FFFGDDC<::995,,,,,,.2,.3.0;;?FGJIJJJ3334IDF>@BJEHIGIJJJJJFJJIGIJJIJJGGJJJJFJJIJHIIJJJJHJFIJJJJJFHIJJJ====IEIJJHHJJGJJGIHIJJ@>DCACJJGGGFCFFDGJECFF>DFJI=JHEJEJJFJHFJJHJEGJJJEFE@@BABGC=?//..:<@@>>?AACECABD?ABCFEE77770-.9@A6DDGJJHIJJIJHEFGHJIIJHHJHJJFJGGGJCB;<<><>??GC@AAB999<AEDC;JCHJICBBBID@ACEGGJHHFIJ42254?C;IEJECDJJ93:>>CJJJHJJJJJJJJGGJGJJJJJGJGJJGEGGDFJJJJD???JJJJJJHJJGBD;<<<=;99-))()0011268++++,)('+34?CIJJJJFGJ&&&&*;CEJJJJJJJJJJHJJGJEHJIJJHJJ.../HIGJIJJJHHIIHJJ?@@@IJJHJJIIJJJJJHJJIJHCD?>A?:<76/(((,++/077ACJIJJJJIIJHJJJJIGIJJJJJIJJJJJJJJIIJGIJHHJIDJI6666FD?/0=CEIBA??<<3233CJECCGJJBEA@8789>FHJJHEJJJEIG3223<==?IJJJFDFJIJJJHJJJJFJJJJFFJJJJGGFDJJJJIJJJJJHJFJGEDGHJFJJD>@@BGJCE::60((./06777;1.*+-..73112)'&&1)%&..*,223DB?=>7=>ABFHIIH==>=JJGJJJJJJJJJIEFDJFDF@?>;;:9<JIJIJJHFJJIJJHIIJJJJJGJJJIJJJJJGFGJJHHHHFJJHJJIHGFJC??>?GJHFJIIIHGJJIJJJJJJJJJGJJJJJIJJJGJJJHJEJJGJFJJJHFIIJFIEEEAAAFGJJJGJJJJIJJGFJJJJIHJIHJJJJJJIFGJJJJJJJJJJJFGHJJJJA>B>9A92+()****'(0/./00128===>EEEJI;::=BB600(()98:1165J<95=>?FJIJJHJIHJEFFJJJJJJHHEJDBDEAAA>7.../66:@BDE@5JFJJJFGJCCGFCAC?<55>FJJJGHHJIHJJ=<JFGEDBD;;<AEDBEHGJHJJHJJJJGJFGJIJHJJJJGHJIJJJIJFJJGGJHJJJBCCEGHGH98))*.08@A=480A@DEDJFEJHJE99CJJHHFB999889::@DGJJJJJG>>>>FHHEHGJFCBCCJIC?40<=>@EACDDJJIJJGJGJHJGJGJHJJJGEEE=66EA@DJJJHGJIFJJIJJJJFJGJIIJJJJJJJJJJJJJJJGBCAAJHIJHJJJIJJIJJJIFJA:.*1-.BHJJGDJGHJJJGIJJJJHJJJJIGJJJJHJGJFJJIHJJGGJIJJJGJFIJJJJHIFEIIIJJGJJFJDBDFHJJFHJFGJJJJHHJ@:FA9;;;;:322*)7);BADFDJJJJIJJGCBCCG98773224JJJDFECEJJJJDCDJJIEHFFFFCEACJJG222:FJJGJHJEFCBDGFDIFCDJHJIJJGJGFEJHIJDC?=>=JJJGJJHJB?@B?@::JJJJJJIIJGHHEJJGFEFJEGEE,,,,?<21104588FDDFIHFGJGHIJC75;44:-)&(,())*-,/0655:56?856:;>??JG<<<<HEFJJIJJJJJJJIJJJGGGDEJCIJF?>>??CEFJHJH><0--*))24546BB@BDCEHJJJGIJJFDCCF>:::CHC4331/*****EFGGJJGJJJJHIIJJIA>==JIJJIIJJJJJHJJJJJJIHFIJJJJJJJHJJJJHIFGJJJJHJJJJJGIHJJEJJJJGJIJ@@@@A?BE@EFJGJJJCAACJJJJIJJIHFJJHEJJDDBAEGJFJJJJJIHJIHJJJJJJFJJJJIJIJJHJJJHDJHII@ED?ABHFE;;;BGJBD:::;DFIBCEJGFGGJJJGJIJJJJHJJIJJFJJIIIJHGJGJJJJJJBBBFFA<<@><=EEFJIJJJJJJJIFFJJEJJHJJIJIJJFGJJJJGFJFIJGJIJIJJJJJFJGJJJF@BJICG?=99BJJJJFGJJGIJJJGJIJJJJC==<@C>=9:;<@CCDHB****??9;CCIJHGJJGFEEGJIIDHJHHIGJIGHCDCC<JJJIHGGHJJF7JJGJGJBCB?ADFIEJJJJJDJIIGDGJIGHJJJCBCAGJJDDEJGJJJJJJJFJJJJJGJJJJJHJJIDA?@@@GFGHFFJJAA@AJ@?????@JIJFJJGJJJJJJJJGJJJFJDHJGDFCCH999:GHJEEHDFJJDIIIDJGFEHGDCFHIEEEHHFIHIIJFJIJFJGGJJJIJGEJJJGGIJD?@AJIHJFGJJIFHJHJJJDC?IGAA/...692//299344644212)('(CCCDCJIFIIGHHJHGFJJHIJJJJGIJBA@?==7**(((*8;EDDCDJC??AJHJJIJJJJHGJFJJJJJJJJJHJJHHJDDIBJ/.-,-/04>?@@<@?@EJIJGHGJGFIJJIJGJJIJJHJGJJHJJJGJJJHHJJGJHFEJJGJGGJHIGJJBEE>ABCJJJGJJJGJHFJGG?@??HFJGGDGGJFGFC>448BJJJJJIJJJJGJJJDFCEJGJIJJJJHHJEJJJJJIGJIJJJJJJJIJJJJJGJGJJHJJJJJGFJGJHJHIHJJJJJJIJJJJFJHJJJJJJJJJJJ954HEIJGJJJHIJJJFFIFE7444DA@A@FJEECDGFEEFHFGHGJJHJGGEGJJJA40104JFJGGJJJFHJJJHJIHJF=>=>JIJJHJJJHJHHIFGGJHGJFGGFFJJJJHHFEGHIHEJJGGJHDGIJJJJJJHGF>JJFJFJEJHJJHCDEDHJJJJJHJJGJGJIJFGGEJIJGIHIJ65:5<:433443,2233/;910+++/44711116?BGJGJGGEDHEFCEHE><=GJJDFEFEHGJHJFEJJIJHJIJJHJIIJJJJJDJCDF::::CEJIJGJHHJIHEEF>@@CJJJJJJFJGJJIGHJJHJIECDFEJ@AAAJHEEEE=4('(;;@@CCFGF@?CEEJGEECCIIJHGJJJJFA===EEIGJIJJFJJHBBB>@?BJJJHHJJJJGJJGIFGJHGJJJGJJJJIJHJJJJJEJGJGJHJJHIHGJGJJFFJFGHEFJFJJIJGJFGIHJJJJJJFJJJJJJJHGFDD@9<9JJJIIHGGJJ---*(''%$%%/5?CHGFDEDGEJHJJFJIJEJJFJJJEHFJEIFEJJJJJFJFJJJHJEJJGJJJJJGJGHEEDDFJJJJGFE=<;<BH?9)11(%%%%&'8DDEECDIGIJJJJJJJIFHGEGJHJJJIJHJEHJ@@?@FDCFCFBFGGGHJ@))9)-.//0....6GJJAAAAEJHDFJGFIFEJHDGEEEFCD@:7&&&'(.,''((+57BEGJIHJIDJEJJJHJJJJJHFEEGJJGHIJJJJJIFEFJGJEFHJJGGJJJHHJJJJEGGEHEIGCFGIJEFEFEHBDCBBDGJJJCABGIFDDEEDJJIJDCDFJJFDCCB@A<=?BCFEIHDECFJFJ??@CDDE??@>668CIDDEBFGHHI::;>ECJCDIDFCBFJJIGDHFGFFJJJGDEDFIFGCCE=FAADDEJJHCBAC@A>?@@EECDDDDFJGFDDHEA<:9==>?BJBCCAB@BBBA@>>?AJDEEEDEABABEDDEBA?@@>=>?DA@?>@BDEAABBIJIH>@JHBB@=>??EBBJFCBBBBEDJJIICDDBCE@@AJJJCA@@BJCEED@?@AGGCEGJIDEFA@>?ABBAADHGBA@?@CBA?>>>@?BA@??AA@@?ACACCCDCEGBDBAC@A@@@>??=>>????BFHGDBD>?>>CDEEIGDHB9742)))/+///1=@ABACBJFBBABDCAA@CGJECB@@@BCFCADHECBA?>>?A@CC@8;??AAB@ACEDBEEFCA@AA@@AFEDJEECCCBC@ABDEIHEFDDAAB><==@FCB@@BBEBBF:8CCFDHEG;997DC444G>===BCAAC??=;767BEGBB>:8JJJJHFCCAABDEDCAB@A?@BBCF???B@10/12.+.-*20//12>=DG@FG822FCIGCDBJ@@CACCECCDA<;;<FBB>=>>BD>ADG@@>?6664+(')//1-/09889<BCD???ABEIC9778<'''(1'''&
@Stanford_n8a_1_EcoRI_Ti_plug_1_BigLinear_40_448
GCTGATAACTCAGTAGCGGCCGTCTCAACGTTCATATCGTATGAGCGCATATAGTTCCTCCTTTCAGCAAAAAACCCCTCAAGACCCGTTTAGAGGCCCCAAGGGGTTATGCTAGTTATTGCTCAGCGGTGGCAGCAGCCAACTCAGCTTCCTTTCGGGCTTTGTTAGCAGCGCGGGTGCGTGCGGCCTCCTGTGCTGGCGTTAAGGTTTCTTCTGTTGAAGTAACACTCGCCTCTTCGGGACTAGCAGCGACCGTTGAGGCCACCCCCAGCATTACTCCACTTTGAAAACCACTGCACCAGCAGCTTCTGGGCGAAGACCACCGTGGCCCATTGCGTACTTAGCGATAATCTGGTCCGCTTGGAAGTTAGCACGGCGAGCGCGCTCCAGAGCCAAGTCACGCAGCTTAACAGTACCTACCGCCGAGCGGTGCGTGAACAGGCCGATAACGTTGTCCTTAGCAACCTTGACATTACCCTCACCTTTATTGGCAGGGAAGACGTGCTTCTGACCAGTAGTGCCCTCACGAGCGGTACCAGCACCACCAGCGGTGAGGTGCAGAAACTCTACAACCTCAAAGCCCATAACGTTGCGGATAGAACCCTTCTCAGGGTCAATCAGAGCAGCGTAGTTTGCTGCGTTCGGCATCAGTGCTGCCAGAATCGCAGAGTAGCTATCTGGGTCACAGTAGAACGCACGGTACGCAGCCGGAACATAGTTCTTGGTCAGAGCCGCACGAGCCTTAGCAGCTCAGAGCCGCAATAATCTCCTTACCCAGCACAGATTGGTGGGTAAGTGCGGCCTTGTTCTAGGTGGCTCTAAATTTGGTAGCAGTACCTAAGCCCTCGATGTTCTCATTATATTTGCTTTCCACGTTACACAGACCGGCAATCTCAGCCAGAACCGCACCATCCGCAGCCATCGCCAGAGATTCACCCAACTGAGAGGTATACTCAGAGCGAACGTCGTAGTGGTTCATCGCGTCCTCGATACGTTTAGAATCAGAACGTAGGCGTCAGGAGACCGTCAATGGTGATTACCTTCTCGGTGTGTTTGATGTCCTTACGTTTATCGTCGAGGTTCTCGCCCGGAGCCAGATACGCTGCCTGAGTGCGACCCCAGAACAGGGAACTGAGCGGATTTACCGCTGGAGATGGAACGTACCATGTGGCGAGAAGTGGTCACGGAGGTACGAGCGAACGCAGTAGGACTTCACCGCCAAATACCTTCAAGAACAACGCCAGTTTATCTCCAGCAGCAACTACACCTTTACCTTGGTTAGTACCCATTTGCTGTCCACCAGTCATGCTAGCCATATGTATATCTCCTTCTTAAAGTTAAACAAAATTATTTCTAGAGGGAAACCGTTGTGGTCTCCCTATAGTGAGTCGTATTAATTTCGAAGTCTATCAGAAGTTCGGAATCAATTACTTTCTGTTCGACTTGACGACGATAGTTGGCATCTGTGCGATACCGAGGGTCACTCATAGCTTTAATCATCTCGCTACGGTCCGCAAAGCCTTCACGCTTGGTAAGCAGGTTTAGCCGGAATAGCACGATTAGTCACACTACGAGTTGGCTTACGACCGAACGCCTTAGCGCGACTCACCAGCCAAGTTGATGATAGCCTTAACGGTCGCTAAGTCACGACTGGTCAACGCATTATCCAGCGACTGTGCAGCCTCAGGGTTGTGCGTCTCAAGGTGGTTATACATGCGCATCAAAACGTTGACCACCAGCGTACTCAATGACACTGTTTACGTACTGCTCCACCAGAGCTTCTTGACCACGGATATACGAGTCAATGAAAGCCTTCGTGTAGCCAATTTCAGCCAGCTTAGCGTAGGACTTGGCGGACAAGTCGTTCTCCTCGTACTCACGCTGGATAGCCTCAATGGTCTCGACACTCATGCCACGCTCAGCAGCAATGTTAATCATCTCTTGGAAGCCCTCTTCGTGCTGACCAAGTTGCTCAGAGGCAGCTACCAGTTCTTCTGGAGTCTCGCCCCAAGTGGGTGAACTTCTTCGGAACCTTCGGTGCCCTCAACGCCTTCTTCTCCAGTGTCCACATCGGTCGGCTCAGAGCCATCACCGATACGAACCTGAATGCGGCCTTCGTCATCCTCTTGACCGAACGGTAAGAGTTGTCATACAGGTCACCTGTCCCACTTCGTCTGACGCTAACTCGATTGCATCATCGCCATCACGGGCAGCAACATCAAGAGCCAGCATGTTCTGCTCATGTTCCTCAACGGAACCACCAGACATCACAGCGGAGTTCACGCCAAAAGATGCATATACGTCTGCATTAGATTCAGCCATTATTATTGTCTCCTTAAAGTTGAACTACAGGAAGACCGAGGACTCCAACCTCTTGTCATCGCTCATTTCAAAGATGAGGTCTCCCTATAGTGAGTCGTATTAAATTCCCGGCTGTAAACCTACGGAATCAGCGGCAGCAGCCATAGCCTCAGGTGAAGCTGTAGCTTGTGCAGCCATCCTTTGGCGCAGCGCAGCAGCACCATTATCCATACCCATTTGCATAGACTGTTGGGCCATCTTCTGTTGCTTCTGTTCTTCGGTGAGTAGAATACCAGAAGTGTCAATCCCGATAGCGTTGGCAATGCGTAACTTAATCATCGCAAGGTTAATATCAGGGTCGTCCCGCATAGGTGCCAGTGCAGCCCACGCAGTGACACACCGCTCCAGCTTATCAAGGTCTTGTCCTCGACCAATTGCTTCCAGACCTGTACTAATGGTCACTACGGCTTCCTTAGGTAACTCAGGAATCTGTTGCGTGGCTTGTAGTTGCTTCAAGAGCACTCGTACCAGAGGCAATTGTAATTCTTGAGAAAGGATAGAGTGAGACACCACCTAAAGTATCTTCAAGTTCAGAAGCTACATACCGAATCTCTTCGGCGGTCACACGTTCACCTGTACGCTGAACCGCAGAGTTCAACATAAAGGCAAACGAAAGGCGAGCCTCAAATAGTCACTTACGGCTTTAGCTACAGTAAAGTCTGCTTGCTTCTCCAGTTGGAGGAACGAGATGTCTTCTGGACGACCAGTAACGAAGTCGCCGGTCTGAGCTTTGGTCAGTCGGCGTGGCTGGGTGATACCAGCAGGATTCACTAAGCCGATAACCTTAGAGCTAATCATGGACATCTTGACGATAGCCTCTTGGAGATTTTCAAGGGACCGTAAGTCACCTAAGTATTCCTCAATGTACGAACGACCGTAGGATTCACCATCTAGTCTGACCATCCGAATCGGGATGTATGGGCAAGCCTCTTTAGGATAAGTCCCATCGGAGCCTTGGACTTCCATACCCTCGACCTCTTCGGGGTCTCGGAGGTATTCACCTGAGTCCTCATCCAGATAGATGTGAGTGTACACGTCGATTGTCTCATCAGCTTTCTTCTCACCACCTTGACCTTCTACAGCCTTACGGATGTCCTCAGGGAGAGCACCAAAAGCTATCTGGTCACGAGTCACCATTTGCAGAACGTTGCCGAATGCGTCTCGTTGGACCACATAAGAAGACAATCGGTACAGCTTCATGGGATTATAGTTTGACCCCTCCGGTTCCCGTAGCTGCAGCAGGACGTTACCAGCTACGACTAACTGTTTGAGAGCCTCAAAGAGAGTCACGCGGTAACTGTTAGACTGAATGTAGTTCATGATGATACGCTCTACCGTGGGCCTCATCGACCTTAGCGAGTCCATCGGGGTCGCTCAGTAACTGCTTTGCTTCATATTCAGATATAGTATAAGTCGCATCCAAGTCTGCATAGGGAATAGAGCCAGCATGAGCTTAGAGGCTAGATTGTTCAGACCACGAGCGCCCACGGCTTGCCACGGAGTTTGATAATCTGTAGAGGCGTTATCGGAGTCCTTAGGGAACAATGATGGGATGGTATATTGAGCGCAATTCTGAGCGCGTGTCTCATGGGAGCCAAGCTGAGTCTTTAAACGCTCATAGACAGACTTTGCGCCATCCTCCGCAAGTCCTGTTCGTTTTCTCAGCCATTAAATGTGTCTCCATGTCTTACGCTGTAGTATTCGCGTTATGGTTCATTGACTGACTCCATACAGTTCTCCTAAGGAGCGGTGGCTTAAGGTTGATGAGCGTATAGCGAGAACGTCTGACTCTGTAAGTTTCTTGCTTAGTTCCTCTCCTTTAGCCTGTCTACCTTTGGTAACCATGTCCTCGGAATTATCCTTTGGAGTTCCAAGCGTAAGGTGCTTTATGTTATAGCACCTAGGGTTATCGCAGATATGCATCACCACAATTCCTGTTGGAACTGGACCATATGTTCCTCATAGATGTGCCTATGTGGAGTCACAAGTTTACCATTAACCCACTTACGACCATAACCCTTAGAGTTGACACCTCCGGTCCATTCAATGCAGTCTTCCACGATAACCTCCTGATTAAATGTTGATACCGCCACCGGAGCTACGGGCTACACTCAAGGATTTCTTACCGCCAGCACGAGCTTTCTTGCGTCCGCTTCTGTCTGTGCTTCGTCCTCAGTGGAAACCTCTTTCTCAGGTACGTCAACAATCTGTGCGGCAGCTTGTGGTACTTCCACCATCTGTGCTTCACCAGTACCACCAGCCAGACCAGCTAGACCGCCAGCAACCTGTTTAACCGGACGAGCCCCTTCCTTAACGACTTTCTTAACGGACTTGGTGACTTTCTTCACGGCCTTCTTAACTTTCTTACCCATAACTTATACCTCCTTAAAGTATACACGCATTGTCTCGCCTTCATGCTTACAACAGGACGCCAATCGCAATCGTGGAGTTCCGCAAGGTACTTAAAGCGTTTCGCTAGGAATCGCTGTAAGCCCTTAAGTATGCCTCAGGATTAATGACAACGGACGTTACATCCAGAATGTCTCCTTTGTGGTGAATGTCACAGCTTACGCACCACGCGAAGTACGCTACATGTTTTCCGGTAGAGTCCAGAATGTACTCTTCACGGCAACCAGACATGTCCATCACTTCGTCTACGTAGAGGCTGTAGCCCACAAAGTGTCCTTCGAATCCTTTCGCAACGCAAGGTGTTCCAGTCCACCGGATTGCACGGAAGCGACTCTTTAGCCTCCACACATGTGAACTCAGACATCACTTCTTACCTCCAAATGCGGACTTACGGATGGAAAGTTCATACGAGCGGAGCCATTGCCGCTGGCTTTAGACTTCGCTACGGAATCATCACGTTCGACCTTGAGGCCTTTGCGTCAGACACTTCGGTGCCCTCGGTATCCGTCTCATCAAGAAGACCCACCGAACTCCACGCTTGACACTTCTTGGGTCAGAGGCGCTGGCTCAACGGCTCGAATCTGATTGGTATCCATCTTCGGAGTTTTAATTTTCGGTGAGAAACACATAGTGTCAATCCTCCCCATCATCTCTTAGTTGTTCCTTGCGTAACTCAATCTCGTCAATGACGTTAGAGGCATACTGTAGGCCCTGAATGAAACCCAAGATGTGGGCCTCACTACAACCATTAGCACGCATAAGTCCTATATCAGACGCTTCGAGGTACGCATTACGTTGAATCGAACCTGTAGATACTCAGCGGTTGCACGAGGTACATCTGGAATATCGTTAGGGTTCTTAAGTAATTGGTTAATAGGTGTTAACATAATAAAGATTCCTCTTAGAGTTAAATCTTAAAGTAATAATACGTAAAGGCCCCTATCTCCCTATAGTGAGTCGTATTAATTTAGGGACCTTGAGTTTATCACTTAGTGTCGTGTAACGACTTGATTATTCTGGCTAAGTCCCAAAGGCCCCACGAAATGAGGCACACTCCGAGAACACAAAGACCCAGACCAATATACGCTACGGTCTCCACAGGTAAATCTCCTTGTCAATAAAGTTGTACTCGTTGAACCGTAGATCCAGCATTTGGCCCTGCTTGATAATATCCTCTTCGGTCATACCAGCCTTCGCGCCAATGGACTTAATGCAGTCCCAAAGCGTCTCATGAGGCTCAGGGTCGCGTTTAACCCATTAGTAACCTCTTGGCCTTTGTACCGGACTTAAGCACAGACGTTTTAGGCTCGGTTATGAACGGGTTATTAAGAAGTCCTCGGCGGTATCACCCCATCCAGCAATCCCTGAGTAACCATCAGTGATGTCACCCTTGATGGTCTGGAAGAGGTGCCACCAGTCAGCGGACTCTTCGGTCTGAGGTCTGGGGGTACCCCGTGGTACGCCGGAAGTAAGGTTAGGGATGGTCTTAAAGTCCTTATCGCAAGAGATGATTACAGCCTTACGAGCACCGAAGGCAGACGGATTGGAAGCAATAACTCCCATAACGTCATCACCCTCAAGCATAGGCTCACGGATGCAATAGAACTCTTCGCGCTGAAAAGAAGACATAAGAAGGAACTCAAAGTACCCTACAGGTTTCTTCACGGCCTTACGGTTAGCCTTATAGTTCGGGTCAACCAGTTCTTTACGCCAGTTAACACTATCGGTGAACGCAAGGACAATTGGAGCACCTGCCCAAGCCTTCTTACGGGTCTAACGCGTTTAATGGAATCCTCGGATACGTGGATATCGCGTGGTCACAGCATCGGTGCCAAATCTCTTCCTCCCAAGAGGCATCAAACTCAGCAGCACTCATAGCTGGAAGACCAGCAAGTCGCCGTCCATCACAAGGATACCCTTGTCGTCGCAGCCTTCACGTAACTCATAGAATTGTTTAAGGTCAAGAAGTGCCATTAAGTTTCTCCTCTAGTTCCGCTACGTATTCGTCAGCTTTCATTAGTTGATTCTTAAGGCTATCGTTCTCACGTTCCAGAGAGTCGATGTAGCCCTGTATATCGTTCCACACATCGCGTGGAATAGTCACAAGGTCACGAGACATTAGACACATCCTCCCATTCGTTTCAGAAAGCGAGTACCGGAAGCAGTCATTTCCCAAGCGCCACCGTTTAGTCCACTCCGTCGTCAGGCACGAGATGTGACCACGGGAAGCGGCCTCCGCTACCAGGCTCGCATTGTTCCGTACATAGTTGGACTGGAAAGTCTTAGGGCAACTTTTGATTGCTTGCAGCACTTTCAGGTAGTCAGACATCAGAACACCTCCCGTACTGTTGCGGGAATTCTTTAAAGAGTCCTTATCTGCATACTCTTCGTGCATGTCCTTAATGGCCTCACGAAATGATGTACGTACTACGAATGTCATCAATCCTTCCATACCGTGTGTCAGGAACTGGACAATCATTTCCTTCTGTTTACCATTGGGGACAATCACACTGAGCCGACCTGCTTACATAGATGCAGCATATCTTATTCTAAGATTGCCTGAACGTCAGACGACATCTTTGCGGTAACGTCGAAGGACACTTTAAATTTCTTTGTCATAGCCATAATAATTTCTCCTATAGTTTTATGCCTTTGTTTCTCTTGCCAACACAATGGATGTCTTACCTTTTACTTCGTCCCATGTGAAAATAAGCACGTCTTCGTCAACCACAACCGGCGAAAATGTCAAAGTCTCCATCCTTATATTCGGACCTACCGCATCCACCTAGCCTAACCTGCTTGGCATCTCCTGTGTTGGTTTGAACCGTTGTGGCTGTTTTAACCTGAACCTTACTAAATTTACCATCCTTACATACAACCAAGTCCTCTTTACTCTGAGTCAGCATAGGGTAATAGACAGTGTACCCAGCTTTGGTAAATTTGTCGCTACTCACATTTCAGAAGCAGCACCTGTTAAGTGTCTTTCGTTCATGAGTAGCCTCCTGTATCAGTGGCAAATCGCCCAATTGAGACCATCTTACCTTCGGTATCCAGAAGACACGGAAGTTCCAGTGGTCTGAACCCAGCGCATCGCTTCTTGTGCGGTCTCAATGACCACCTGAGCAATCTCTTCGGTACGGCAGCCTACTTGGATTTCATAGTGTACCAGCCATCTACGCAAAGTCCCCATCCCAGCCATGCTTCAAGCCTTTCTCTACGAGCATCTCTTGGTCTTGATAATCCACAGTTTGCAGATGAGAGCGCCGGCAGGATTGTAGTAGGGTATTCAAGGCGGCGCTGAGCTCGAACGTGTACCTTACGACCATCCAGACCTTTAATCCAGCGGCGTTTCCACTTGACTTGTTGCTCACCAGCTACCCATTGAGAGGACTCGACAAGTGTCTGTTGGATAGACTCGCGGAGTGCTGCAATCGCGGGGGTGTTCTCAAGGAATTTCTTCTTGAGTTCCTTACCGCGCTCTTTACCAGCACCAACAATCTGTCCAATCTTCTCATCACCAGCACCATAGAGGAACCCATAGATGAACGTCTTAGCGTTATCTCGGGTAGGTCGTTCAGCAGCTATCTGGTTCTTCATGTGGATGTCGCCGTTAAGAATCTCGTGAGCGTACTCGCCGTTATCAAAGCGAGCCATGATGAAGAAGCAGCGTAGCTCAAGACCGGATGCGTCGATGCCAGCCTGAACCCAAGGCTTACCAGTTATCCATCCAAATGGTGCTCAGCGCCAAAAGCAGCGCGACACTGCTCTCCATAAGGAGAACGTACACCCGGAATTTGCGCAAGGTTTGGGAACGCATGGGTCGCACGACCCGTAACTGCTCCATTAGGGTTAACAGAACCATGAATCTTACCATCCTCAGCAACATAACGAAGCCATGCTTTGTCTCCCTCGCCAGAGCTGTTCCGATTCGCTTTTCTGAATAAGTCGTGCTTCTTTAATGAGGTCGATAGCGGCTTGCTTCTCAGGGTCATCTACACGTATACCTTCGAGTACCTCATCGTCCACCACAGGAGCACCCTTATCGGTGTACTTGGTCGGGACCCACCCAGCCTCTTGGAGTTTCTTCTGAATGTGGTCACGAGACGAAGGGTTAAACACAACATGTTCAACTGGGGTGTAAGACACGAGCAACGTACTCGCGGGTATCAAGTTCGCAAGGCTCACGGCCTTCTCGCTGTGCCTTGTTCTTTTAGGCTTCTTAAAGATACCACCAACTTTAGGTGTCTTAATGCGAGGGTATTTAGGTAGTGGCTTACCTGTTCGCGGATGGCAGAACATCTCAGTGCCACCTTTAGGCTGATACCACGAGCCGAACGTTTCGGTCAATTTACGGAGCAACTCAGAGCGGCGAGCAGCTAACTCTACGTACAACTCTTCGATTGCTTTTGTGTCAAACGGGAACCCGTTGCGCTCTTGTTTAGCGAGCAGCCATGCAGCACGATGTTCAATGTCAACGGCCTCAAGGGATTCTGACCAGAACGTAGTGTATCCTACGTCCGTAAAGTCAATCTCAGGAGGGAAGTAATGTTTGTCAGAGAGTAGCTTCTCAAGGAGAGCTTTAGTTACCACAACGTCCTGAACGTTATAGTCCATCATCTCTTGGTTGAAGTTCCACCACTCCATTCCGTCAACGTATTCTTCACCCTGTTCTTCAAGCATACGCTTAAAGTCGTATTTGTATTCACCCTTCATCTCGCCTAAGCGATAACCCCACGCCTCCAAAGCGTGAGACCCAAAGCGTTTTCCGGGCAACTTGCCGGAACGCAGAAGACCCATATCGGTGTCCTTGAGGTTGGAATGAATCAAACGTGACAACACAAGGGTGTCAATACAGTTCTCACGAGGAAGGTGGAACTCTCGGTTCAATTGCAACTTTGCCAGTTTGGTGGAATCCAGGAACGTCTTTGCATACTTGTGACCGTTGTGGAACACAATAAGACCGCCTCGTGCAACCTCGGCTTCCAGCGCATCCAGATACGCACCGAAGTCACTCGGACGGTAGCTTACGTACTCAGCGGTGGAGTAGTCGTAGATAACCCCGCAGTGGAACTTAGTGACGCTCTCTTAGAGGGCGTTAGCTTCGATGTCAGAAACAATCATATTGATTTCTCCTATTGATTATCGTGACTTAACAATCTCTTCATATGAAACAACTGTCAAGAAACCTGTGTGAATCATGTTGGTCTTATCGGCAACGATTGCACCGCGTGGAGTAACACCTGTGATGTATGACACTTGTGCATATTTGCCACTAACTGAGCGGACGTAGCCGTATCCACCAACAACTCCCATGTCAACCTTAACCCAATCACCAGCCTTGATGTGGGTCATAGTGTCCTTATCGAACACCTTATGACTCAGCTTGGTAACTTCTGGTTTCTTCCAGCCAGTCTGTCTTGTCCAAGTCCAGCCTTAAGTTCTTCAAGATGTGAACAGCGGAGCGAGTCTTAGCTTCATGGTACTTAACGTCCTCCAGTTCAGCTTCCAGTTTAGCGATTTCTGCTTGGATAACTTTAGGGTCACGCATCGTAATGTAGCCTATAGTGGAGTTGAATAGTATTCATGAAGGCCACCACTTTGGCGACTTCGATACCGCTGGTTTTCAGTCTTATCGGCAGTGCTGCATAGCTTCATTGACGCGACCAGCTTCATGAATTGCTGTCACGGCAGCTTTGGTAAGCGCATTGACCAGACGCAGTGCTTGCTCATCTGTCAACGTCATACGCTGAGTGTGATTCTTAGAGGACTTAGAGTCCTTCCAGCGGTAAACCATAGTCGCCTTACCGTTGCGAACGTTGATGTGGACTCGACGGTTCCACTGGTCAGCTGTATCGGATAGACGGATAGTTTCAGCTACGTTAGACATAATGGTTTCTCCTGTTTGATTACTCAAAGAATTTGGAAAGCTGTTGAGCTTGGTTTGCCACACGGGCAGCCTCGGTAACTTTGAGTGGATGCACTGTCAGCCAGTTCGTTGGAGCGAATCGCCAGAGCGCGTGACTGTGTGGCCTCTTTACGAGCCTCATCGTTCAGTCGCTTGGCTTCCACGTACATACGAACCAGCAGTTGGCCTAACTTCTTAATCAGTTTGAACATGGTGTGTCTCCTTTAGTGAGTCGTGTCGAATGGGACTGTCCGGCGGAACTTTTCGTAGTCGTCTGGAAAGTCATCAAGAATCCTGTCAGAAGTCAGTGTCGTTGGACCAGTCTGTTGACTCTGAGTGTGACTCTTCTTCCCCTGAGTAACTTGATGGTTCAAGCCATCCGGTTTCCTTGTTGTATTCCATGTAGCCAGCGATACCAGTATCACCAGTAAAGCGGCACTTGAGAATACGAACAAGGACAAGGTTAGGCATATCGCCTTGCTGATTACGCTCAAGGGCAATAATAGTATCAGATAGTTGGCGTAGTGCGCCAGAACCACGTAGGTCAGTAATAGAAACGGGGCGACCTTCCTCATGTGCTTTACCTTTGTCTCGGGTTCTTAAGGTGACAAATTACGACCAGCACCACCCCAGTTGACTTAGCGAACCCTTTGAGCTTGGTCATCAGGTTGTCAATCATCTTACGCTCATCGGATTCACCAGAAGCGGATACGACGATTGAGATGTGGTCTAGAATGATTACGTCACAGCCCAAGCCTGAGCGCATGTAGGCCAGCTTCAGCGAGCAGTCTATCCGTCTCAGCCTCGGCGAATGAGTCATATAGATGGAACGTATCGTTGCCGAACAGTTCATCGAACCATTGGTCGAACTTACCGTTCTCAATAATCTCTCTCTTTAGTGAGTCGGATTGTCTCAGTCGGACACGGTTGTGTAGACCTATAAGGTCCTCAGCGGTCTCCTCAACGGACTCCTCAAGCATCGCTAAGCCTACCTTCTTGCCCATCGCTGTGCCCCATTGTAGAGCTTGTTGACGGACGAACGTTGACTTACCCATACCGGAACCGGAAGTCGCATAATGACTTCACCACCACGGGCACCTAAGGTCTTATCGTTGATACCAGTGCAGCCACTGAAAAGTAAACCTACTGATTCCTCGGACGATAAGGTGCTCACGGATTCGTTCACGTAACGAAAGAGCCGATACCACACCATCAGGAATCCAAGGACCAGCATTCCACACTTGCTCCATGATTTCACGGTCGTGACCTCTTTCTTCTATTATTCCTCTCTCCATTCTTCTTCTTCTTTCTC
+
&''()))%%&(&&%$$$%')(&&$$&*247>?@HIJHA?B@GGGJC:><==J8550.0,<457C>@AC889JJH?2222=>BDJHEIJGJGGJJJJJJHJJFIHJJGJGJIGC<;;<HJJC=>::<<JJFGJH@A@>ABB5557;;<<HFBE=FG@334AG;:::HDDGGFEEJJJGG=<<<CJFJJHJHIJIC;<JHJJIHJJJHGIJGJJJ====HIHJD667@?=>>=CBBGJGA>?>B5555DHJJJJGHEFE7666AJJHCFEJFJIGGHJJHJJJHJJ6793666A=<<=IJJJJJIBA@AGEC@?<:DBBAFCJJJHJJGJJHJIJIJIJGIJGIIJHJJJGIJGGJIIJIEDBB=?CDJJJHJGJIJHJGJJJIJJJHGJEA?>B@@0/00?@HFECGIJGHJJEFJJJG<90+*))&&')>@>@((()6?A@@AE<DDCJFG>=;=FFFIFJJGEGGEGEJJJFJJHHJJJFJJJJJJJJFGJIJJJFJJHG=<<<JJFJFJJFDBCGJJJGIHJGHJJIJJJJFFJFFFI>>>>IECEEJFFF;446=<((''1+3()**3455@99?@IJIJJJJJJGFJHJJJJJEA@EEFGIJFJB?@A==*''')''(J&&&8<E=;<<>:60-/---0,,,FDGDDDJGHGJJJJJJJJJJIB?>>444:<B;:5543.**)'''+./1))()('''&&&)+.6<@BFFJF>???CJJJIGJEHJHJC>77B>=<=BDA&&&%%%&%%&(.())6+++***+00034-/76111++'&&%'(.=,,,,10//00A>A?:>67>00434594''''))226.*%%,//156687745ACCCCD@??DFIBB<;A@<:7+++EGJJJJJGJJJJJJJJHJJJGIHFDBBBE@66<??HHJJJGJJJJJJJJJJJJHHJJJHJFEEEHJJJJEADBJGJI000=JJJJJ?;;;<DIIF@AAGJJDFJJFJEBB@;;;<////::D:)))'%$$&'''&*.5?ADECDC+**-/.07;<AA?>?AJFHJJJJJGJJJJJJJJGJGHIJHHJJJJIJJJJJJGJJJJJIHHGJDGFHIJJGHJJJFFFJFJJJJJJJJJJJJFHJJJJHFJIHJEDCBJBB?775221/-.'&&&)'(+>@AC<>B1333HFJJJJIIJJJHHHJJJJJJJJJJJJJIHJHJGGGC@>A=7630//20////8)))'''.)))/<=<:=<33356432:78=9998<=HDHJGHJHJJGJJHJJHJJJJJHJIFHJJG6EA7IJJJFFIFJJJHHFIJJJJJHEJHJHHJIJJGHFJFJJIJDIJIJJJJJJJJHJJJJGBJGHIJJJG1112399:?>93333>>=??AA=JJJ?;<<>JDJIHGIJJJIJ:99566732225.++++FEHFIJGJDJG;;;;CCAA43-()01,,,,1111@;;::?201164,-...?CIJJJJJJGJJJ>=>>JJJIJEEJFIJJJIJJJJIJJJJHGJJJJJJHIIJHJJJGJCFGJGJJGEJJHDDB8<;;;>7310,&%&%$%)+.-//3798:;<<=AB:9999666CDGCJB@DEJJF@DJJJGI@??:*)))7666B<=?3J))''''(8:A@B==;<IIIJIJJIIHFGJBDJJIHJJJHJHHJJJJCABAJJHJCCDGJCBBDJJJJJJFIGJGFII9988;88:<EIECBDEFD@@EJEFJIGJAC??70-*)),&'5>;::>>--'%&&,1112DEFJGHJFJIFIJHJJJIIJFIJJJJFJHJJJHIGJJJGIGEJIIJJJJJFFFHJHFJHGGJJGJDFFHJIJGGIJJA?@AJJJJJA@?@2-0.'''&&&1)()(),++*),(%'+---+++.*%%&.02:<=FEEHGJGJJDCDCHJIHHGFGJAAAAECFFJFDE::::@AHEDFFJJJJJJJJIJGJGJJEBDHJJJJJJJ?<<GHIJGHJA=>;=CDDF0000@JJJJJJGGGHFHGICAAB=?5///A<@B?AEEBBJCD97862/-)''&*89''''7.'*0//3AACCDFJDFHHGIIEHGJJJJIJIIJJJJHHGJJJJJJGGFGEHJJBHJJIJJEDFJGJJFBAAAJJHHJGIJFI@JJ<JJJJJIJJJCCCAJJJEE>:*))*%%%&-/*,&&&)2::C7774533542.*&%&'&&.'7675;DFFJJJHEI=ABHJCCECJJJFGJHJJJJJJJED88C8JFJFJGGECACFGJIFD@C>?91/)--**+;BEJF=F9CDEHGEJJHJJJJJJJJJHJJJJJJHJJJJJIJJEGCCJJJJJJJEJIJJJJDDDEFFIJHEEEEFJGGJIJJHJJGGDDA@?AADFJCJJJJJHJG>??>CCJJJJHIJCFFCHDFFJFJHJGEJFG>;9962.-,-//6,)))+/456788<AACCBDE755/0006322461245<5<83CAGJJJFHJAABBABAGJDIJFIIJIHIEEHFFIJFJIFGIGHIJEGJJHJF4442-((15=?A@;;8720.&+,,-)*3545=DAA@>?>?CEADJIJIDFFI?<=86=**&%%'+-,*))+BEJJCCDJJFFJJJGJDFDEB9CH>CCCFJFIF==?==70/0/0:8(&'&&&$(*'68?<<;;>=?C44436667679<AEBEBE3333BHHJHJJJDBA55JIJHBCCGEAFEGDDFEJJJJJJJFJJHJGIJFHFEFJGDEGA;<<?@DJEGHJGCEDFEFEFJHJEGIEJDCBACEDGIEGHJGIIJJHGJJB=1..209981((()+++ADFCD@B4CDJ998;?=>>>AA544010045@GJGJJFJJIJJJFFDJJGFHJIHJB>>?@JJJFJJGIEEJJCDCDFGIJ::::;::/..&&%&&%%&&6:CEBIFHGHJJGGFBCC<0///<>>>BJJJHDDGHDC>79:;BJJJHEFJFEGE>>=@@BCEIHDJFJJJHJIJBJDJGBC5446;?322135..@DHJJJJJEGCGHJFF>>=?B4,+)('&%%'&&&-BBCFHFJEFGFIGJJHJGJJJIJJIGECGFJCC87.=EEEB@HEAJFD@ABECB::::GIJJJJFJEJIGJFJEJFEB9-+('((/333><;:<;=EHJJJEHEJIJJJJJGGJIJJFJIJDEC<EA;<?;<>D@@?BCBCBB?>?>7'&((@DEDJJEFFJJJJJDCC3EGFJJGE?AA@CF1CGFIFIJIGJFJFJIJFJG::=BGDDGCJIGFJJJGGBBDFFFJEA@AC@CAA>>==EDIJGJHJJJIJJEDHCBDCJJJJHJJHDJFEHJJJJGGH;<<?,**+..9680,67JFHEFJBB>:GHJHJJJJJJDFIIJGJJIJJGJJJJDEC>:323**))0000))**6.*++,++=@BHJJJJJJGJJGJJJGEJFJGEF@@ADFEFFBFB@A6665;;;<D?A@:9889B?CC>?CCIHBB==8,46:*+'+238>?DJJFJJJHJJJJJA@??AHJJJHG64427BIJJI@?FGDBBDFD<77710343332))()).15;948<:<<>FGJJIGJJGJJFJJF@=9899:?CBEIABCDFJJJJJIJJJA>>-----5--9677?>>;8:<<()63-778)%%%&%$$$%%05=<==>>?<ADBDBBJJJJIGJHJIHGJFGJGJJHJJIEJFEEBJ??<9:HJFFJJJHDFE:435340000@B....0<>>@JJFECC=<==J<:9((%$(**)*+;:778;<=4;@FIIHDDFEJDHEIJB8881...-.3877==B@BFHHFHEFJDGJFDC>3332'&&+<?=>>>DJJJHJJHIJFDCCGJJJFGEGFGFA@EGJJJJHJJHJJHJJGJFHGDJHJJJIJGGEJGJJFFFDDID64034,+++3//03253)46,,,-:11****?EEFF=====<AEGJFHABFJJJDFDEGJE44249CBFFF@J?>?DC??@@JHC?366(((0//.02112***-2.'&()''&%&&%)0<7CJFGHJJJJJFJIE;:1..D@A@AFFGFJJEJJJHGFHJJGJIJFD@8JEGD@@EJJJJJJJJJJFIFJJJJJGJJHFDFGJIJGIJJJEEJJJIJGJGHEJFI----JGGGEFFIDDBCIJIJHGJJJJJHHFFFHJBCCAA<>7+(+,,;=<>@<765622336349;9778<<;;;EDFIJGEHFIJJFEGJJFFDHHIJJJJIJIJGDGJJJHGJIGHJJHJHIIJFJIHJGJJJJGJFFJFICGJIJJIEGJGJJJJFIJJHJGHHGJJIJJJJEHJIIFJJJECDDJGJJJJGJECABFFDBEIHHGJHJFIIFIGJJJIFJJIJJJJJDA@?B>==??;'')*9BJEDHHFJFJGJFEGGE>==?B**))))*.)))*13/=@BF<;;8.//?CEEJJJFJGEG2:;ECB?@EJGFH00.06CJIJJJJGHFJEFFGIJEF<H==JJJGDIDEFJJJIJFJGFEJEFEDCCCJHDGGDJFJJCC@:;<@DCC66648?BEHJJJEGA>>BADE@AA>>89987EIBDEFGEG?=0253)=?CFJFJHCIE@1111A:99679?JHEFJIFJE@EBCJHJJGJHFIGGFFEFJJIIJFIHIIJJJIJJIJJJFEEJEJEJJIGHGGEEEB;<<577:??55545456>?@EFGD@><<=>9IGCHCCFJHJJJJGJIGJFGGG9888<JEEB=BBEBJCB;::;;:<<ABCBBBBCB@BBDJEGIBAJDBDC@?@AGJJFFJJDFGJJIJCBDEDC@?>?A?AGIIJGGE@78JJIHDHF228>@@?<;5444<>@D@@BBCD@930/0002231112;7<9:9@BCJJGFDGCC::0:FFJJGFECCBCJJJJHJJJABABJGIJJJJJJFJJFJGEB?*(&%'''''99<@HJHIJJIJFIJIFJHJJJJJJJJCDC6.=888=6..-26AD>DAA@JEJJJJEEGJJJJIGJHJJJJJJIJHJJJGFIJJGJJFJGJJJIEJ?BBGIEFHD8,+,.0+,24569<66?BDICCB8./.-*)()+*+-311100--/068=???==>@C?@32232)=?AHJJHJHJJJ;7789GFJHC*(&'11((((?CDFED<;658:>GJHHJJGJJGJJ8778;<..,-((*''(+25??=BJJJCCD=>ACHJJHJFJJJIHJF@ADCDJGJJJJJJHJEB@A@ABC>=;76312+3((''65578?CJIGJEJJHJJJIHHIJJJJJE3334<:68;>HJ55FJJJJJHAA@AJHJBB@C;89:GJJJJGA?97-),78545201DHDDIJJ:999=:..*6583((((-(*11-''';CFBGEEJJGCEDCGFJJJJJJIJH?112?HJJJJJIHJD00013239;FFJJJJJJFEJIJJGJJIJIJJJJJ?;<AAEEGJJJJJIJIHHHJGDFFDJE?JB@DJFGJB=<<?HF;;EB@JJJHJJHJB??ACEABA@JJ>>>>?@DJG>>=5;=>FEGCFGJJIGJIHJHJHHGHJEJJCECFJFJHJJJ@IDIJIIJJJIJJJJJEJHJH@BB5555HIGHJJFJGJHEGJJHHJHDH<=03)()09555520/./-02/1003**'''+*.;DJGJFJIJHFGEHIFHDEFJEFDB=;::;;AJFB@>?>BCCJJJJJ@?@@IJJJIIGJJGJJHHIJJJHGGJJJJGJJIFEHFJJJJCFIHJJHJG665:66/EJJFIJHJFHJJ6GGJJEDB:98*''',4<AC@.JHIHJJFGFJHGIJJFFJEGHFDCHC??==0/999CCE:@0000;@?HGFJJJHCBEJ5444J---,///511=<?AB6555;E?:9:+**&&&()*+0--0=?@D@9;;;<:9J.,+,79==CF@J;9FJJGHJJDEDEJIJJHJFFFJJIJHHGJEFEJEIGJJHJJIHJJJJIGJCJFHHJJFGIJFAB:886)''(-**%%%&&%$$%&&686::BA;6*''&)8?BCGEDBD?><7:<:BAB>?>>ABCCB:<BFJFHJJJGJJJJJEJJJJHGGJJEGJHJDFEEHHJJEIFDJJCEFEEJECDBFB<>:=>542%%%&'1,,++0,-459?:42++,'(((--((?DDCCCFJJJJJJJHHHFFEJJHGG==>>0//.1('(%&)46;BIJJJGJGJJJFJEED?8DCFEJIHJIJJIJJGCCCGJJJJHF999:FIJHAAADJGJJEEJIJJJGJJJHJIGIJJJHJJIHJJJJJJJGHEHGIE542)@B/*((&()&'):=73125:*)%%)&%$%(&''310&%$$&&&''(AJA@@ADCBEHFJ<54+'''(558>CDEAAEHJEEHGFJFJGJJEFGJJJACEGFJ;785/...-.46<<<001,,,1++85@DJDEDFJFEFJJJJFJIGJIGA@@@JJJHIJJJJJJGJECFFEHDBB@99855,,*((+.('-&$'%%%),-1>@CJFEJFJJJHJ?J==JJHJJJJIGJIJDFEEJJIHECEFIJJHJGDGJFDJA@@@DH@??9/...04484;ABIHJGJFJJJHEFJFJIHJJGC;983,,,,,,9:?@CDD4444--,+,+++44>322.2442410))))'%%%(()361050654'%%%%$$$$#$$&%'%%%$%&4=::::<BADBAABJIJBBCJACJJ;3*-((/2867?A>?GIJJIJJFJJGGIJGGHDEA.-,)&(-.440/''&$%%'''(*,3368;644559:EHJHIDGIFJBBDAA@?>?>HJABDCJIJGJIJJGIJFJJIIJJHJJIJ@CCDIHHHGJJHJJJCBADBA@999<@====HJFCC<;:;----456998:::3223>=?FFJJIEH?;;FEGJJHJIJJJJIJIA@@@J@EJJJJJHGIJJJEJJJFFJJA@JJ6532356EJJJJJGEGEFIJGIA@@AJIHGJJJIDFB@@?@IGFCCCGDJHJJJJEFJGGE1111<</-,-648443467<7?@EJJ776++*()()54CAB===871011*0***70AA5/+,.)))).//5422137<=88?AAJ;<<CJHFBAABHEA99987+++,8;;553444=<;734CJEFBCDEJJFGJEJJJGJJ><)%%'*4DDFEDJJEHCHGJJJGJHHIJJIJJJIJJJEEEGJJJIJGJDFFIC0///-(>;JEFJJJJDA43342./)'&('()CDBB77<<JJJJJIGJHJJJJJJJJHDJJEDJDJHEFHJHGIHGJJFJGJGHJJFFJJJJIBA??532+/CABD?9999A6@79AEJJJFJJJJJJJJJJJIJJJJH@@@@FJIJHIDFEJDJD;8@>44+(((JIJFBCA000-'&(2234<??EJJHJGJJIBADCDJFDG?C33324..-,,,.14557677FFJGDFGJJGJJEJJIJGGJJHHJJEHHEBB>>>AJ?>10002,.('()0111'@ABHFJJJIJGGFDDHHJIJJJHJJHJHIJGFFJFDDJFIGFGJGDJJCC=(&&&..58=>?CJJ@A<99IBHGJHCAB@FD>>E=EDCB>;544,***,0))))>:9;;<?@A11///082*()(()*,,,,AEJGJJJJGFJIJJJJGJJJHHJGJFHJHJEDFEJDJG7==CFJIEIJHGFJC?@GFJJFIIJJJJJHHJGJJJJJJJJJIHJJHIJJJBJGBAA@EFEJJGJJJ@@>?EJIIDGDGCF@ACAHIHGJHJJGHJIGIJJJGJJGIIEJAACEHCBCDE>>>@GJJJFJJIBBDDHJJE@?BBEEFEJGIABABD1'&%$&'&'''(()67<BHGIJGCDDAB@BGJ<8<?EGIGJIIIDJJJJIJJJIJJHEJIGJGDAAGFGGDEFFJHJD+++++/.,*&&&)+)@FD:-123E8HDEDJJJBGA;76320**CJB@?59/.)))+&&%&)*431;B@@ABJJGJJJJJFJJFHGEAB,((()+**+665220-))*+=41>68>>CDDGJJGJFHCCFDFIJJIJJ::..-.044/&$%&'''&))6756@IJJFFHFJIJGJJJFIJFFF:87624:;AF?IEADC9666JJGD<J?(((.8823G??>?JGJJJJJGHJA<864445;6''%%'&&**(*//+***2:::<9:6*'&&'4----'&%&&%%$%%'-*+*****+*&,34<ACDBBJHHJEIJH;@@BFJJJ@A@AFAA8:1JJIFGFJJJIIJGEGHJIIJDE=;40-1368;@:;A<<;=EDHJJIJJJGFIG))))3--.)(()<AEFJJJJJJHJHHJGGJEJJJJIHAA98<?@JJIJJIJJJIE'''(G5EJH6JEIJJJEJA>:7@ECJJFJJEEJ9990332//./10221777A>3332221222300019CGDCDDE8888=JJJJEJJJJJFGJIJIJJ=:::BA===)(((78:=FFEFFJIF;:;<-50&%&&&J6-.41+++:;=CDDFECCEJ?>>88IEJFHGH<<=>CAEJJHDBEG@;99:9880/-'&%%$&%*0//07?ADEBAB@AJJAEJGHJGF@?@@DJJHFFIJJDEDGJJIDJCA;88;31012213'?GJJJJEJJJJJJJJJJJJJJJJJJJBACCJHJEJJJHGJ==>?CEJJJJJFJJJEHED?>=?>??JJHJIJJHJJJJJIJHJGJJHJFHGJGFIJ>===555784656ACB1111?AJGEIHFJEJJE;;A:;FGDGJIJGGFHHFJJHJJ??>GFIJHCDC@ABBJIEFHF=873213--<740/*'%&&%()64''22563)((())),/050('&&(')(((())52+9JFFDHJJJHGHJJEJJJHHBF?6500467>G998997*)&(,'((((83477?GJDA@?CCEBBGFJIDF>>>8:5210/2/*,>AIFJJJFJE;:;4310/**+*,<>@EJHJDFG3HFJJJJJJJJJIJJJJHGIGJJJJJJJJGJJJGJJH@@AGEJ<;;<>=><77;;>?>?HD>=8))(1360000EGJDJCBDDGFIJHJHJHEE:=<45@ACJJJJGIJIHJIJJJGHIJJGJJHJJJA65(((122<<@AC><<2889=9/---.=?A@BDC888AHFA==972<<<ABIIJGJJJIJHJHIGJHJJHJJJJJGIJIDGIFDJIHJGIJGBA??@AFEIJJJHJBJB=EEJJGDGFJJGIEFGJGEHFJJJJJJ@@AHIEIGJJJJJEJEIIJJE>==@AEIE@BBBJHJFIFJJJFJJJFJJJJHJJFJ<22DFIJJJJJJJJJ;2124;:69=6764:CABBABADD>BEC?@@DCFDJDJGJJGJICBDC@@A@JG3GIIJJJJIIGJJIHHJJIJIJJHDFCJFGJJJJJIJJJIJHJH@?>?DGHJJJIIIGIJJHFDHIIFJJ<?DFHJJFJIGIJJJJJJHJJJJJHFJJIHGGA?@=>0:JF@<<<2::;IEJJFHHGFHJJIJHJJGJFDJGGCJHFJJJEJJFJ2*)))79;764342:=6776769:;@=>FDJJFGIJJHJJGJJJEJJJE?@JJEGJJFJ><<<>>=BFEJCB@****5886656;BAHA89A?>99==??9::::H>===ADDJGDFEGJJGIGJHG<77CA7766=AFABFCIDJ+JBCJJ??=;=>::::>=CC>>?9D767;?>AHFHC;JDEEJCFFJGJJGGJIJJJJJHJJJJJJJJJIJCJFFFJJJJE?---.@654433(''''EDCJIJFJJJJJJJGJJHHIJJFJJJHJIIJJJJJC::;;/+-2('')'&$#$,.11++**,+*+AAHFGJIJJJJIGCF=<<<<?D;;/--066945444=,(((2:9;:>6443::<>@BB2223?AEFGFJJJJJJJJJJGJEE4433<=EEFI54444>FGGFGFDCCDCHJDIJIJGIHDA?899:7=<::<;FIFJJHJHJJG8888JJHED?J-J0)'(138?D@A><<=920001/,+,)(-(0002>>?>>>BJGJJDCAF>,+''''DHFEIFJJJJGJHJJGIJJJJEHJJGJHJJJHJJJJHJJJHJJJHJGGFJJJJFGGJJJIGCFDDJJCG+***ABC66663001C@ADCC@?A@???ECGFIJJFJJJJHJGJ@FFFJJJIJJJIJIJJJJJJJJIG++++./+23-+++,232301/455BCJGE:55>4FHHJJJDFEGCCADIBCABDDDDHEBEJACDJJDDEDJGFCBAC>=<=E5EIJJJJHJJFGHJIJJGHC@?@C@AHJJGJJJJHIHJE@@?EGDJJGCCE@?F@?>@@AFDJJCCDD520/0/((-89371**)*0))7125JJJJHGHJJEEHJ===;HF@=<JJ;;;:A<9334+++,889=@JJEJEGHJF?9666;=JJHIHEJIJHJIGFEHJJHEGJF@HEIJJJGJJ>>0--.160-%$$$&)*(((((&&0*))*:HGEHIHGJGJJJJJJJGGHCDED=)(''&%&($$#$%%&#$$$%%%%&%%$#$&*$&%%%%$$##$%%&%'57964,+++AGFJJFGFH@?=9?;;EBDCHJFHJEFDDDCCJFICED@999<IJJJFJGHIHJIJJJJJGFHJJJJGJJGJIICCDDHIFFGFGJJJGJJJJIJIIJHFDJHJJEJIJIJJJJIBEEFIJHIEGGIJEHHFJJJJJJ8888HDDJJFF@933-*'''*@BFDFHCG;5(((('-.8=@??/*556FHHFGIJJF>?EHHJIJGEJEJIIGJJJJJJJJIFICDDDFEIJJGJHJGJJJJJFGEJHJD;EEJ97767:;JIJJJFHJJIJJHGGG?878;=7//03;886/,,-009BCABCFADFGJIJGJ@'''('''(&%%%%&1//10/.*(((-321<=DB::::?ADECEJJJHHJJJJHIHJIJIGJJIJHJJJGEEFEEEIDJ64447666?<<;><=>>53426**'(()+1/,,->@AACEJJGIFIJJDJJJIJE:=FJIHJJGIJJJJJFDJJJJJJHJHCJD9BB:99:421./,&'&(&&')*+&''((((()'%-/0231067===CBABJCJJJJJEFJAC@BBJFEEDJHFJJFJJJJJGFJIJJEIEFDGHEDGAB@@?>DCFBA?>?>=J?3/-+*,))*07=AA???CEJ:999IJJFJIC?>>@JGJJGDDCD<BE>JDIJCED((((JFEJHGJIDJG;:87;3124><889B?DEGFJJIJEDBBB@B?>==?A=9885,,,,::4334EF:@@GCJDJJJJFFHJGJJJJJJIHFEEDIFJJIHEF?@?=;;::<<GIHEFDFHBAABDEDBEEDB@BB<8A;979;789>B@D;;98446D?+))33/......0<=>JFIJHJJGEDBBJ53734*(()9JJHC;:@BCBCB7666><84469BBIDEDBCDBADCCABA@FJDJHFDDCJBEDEABFDDD>???A@=>>B?J6J:999?DEEJFDGEFFHFIA>;:4444;<:A@@EB><;5310446889<5555DC8778CB77CE??<9777:=CDJCFJJJFD@AB=;;94565=:75310.)&&(%%%&34<<EBGABAAFEFJDGEFDGFJAAABDDBD////:989E;;;=AHJIDFCDDCCDG>>>=EJJEJGGJFHIEJJGJGJHIJJJEDE@?==>B>CDFGGHJFJJGGJJJJJJJJG@JJEJGHJJJIJJJGJJAA@BCECEJGE>>?>EEJB:;AHJIDFJEEGGIGHHJJGFGGFHIGJ@DHJIJHJJHHEHJIGFJJJFDFJJJGCD>>??GF;>*BCHJGHHJJHJJHHGH=?=5810234<5-,,*./899C@AABEFD=>=>=445558@EFBJHJJJFIGIJC*))*<@BECDAADBHJJ@@@;7--<@666578:EGJIJHHEHCDGEJJJHJGJJJJJJJIJJIDJEEIDJHJGGJFJAABCJHJGJJGJJ;<;6)&',,84312(&(,.019<<BDBB@@@5222D==@@>??BFFJJJJHFEBADGJJJJDHDGEIFJJJGHJFEJJIJEDEDCHJIHDIJJHEGCDCEJ;::332)&%#%%&((&'&&$#$$#$$#$%%%#%&&$$$$'+(('$####$#
@Stanford_n8a_1_EcoRI_Ti_plug_1_BigLinear_40_449
ACTAATACAATATAATCACCGTCTGAGGTCACTCTAGGTACACCATTATGCATACTTTATGCACTCTATAAGTATTCATTCAGTATCTATATATAAGTAACCTTTCGTCCCTCCTCCCTATAGTGAGTCGTATTAATTTATCGTGTCTTTTCAGTAACTTAAAGAACTGACCATCCGTGGTCTATAGTGCATCCCTATGCAGTCCTAATGCATAAATCACCACTCAATGAAAGACGTACCGTAACCCTCATCGTCCTCAGAGTACACATCAACTCCTCCACAGACATCTCAATGATATGCGTAGCAGCAACCGTCAGACGCATCATGTGTTCCTCAAGGAAGTCAGCAAGTACTTCACCCTCGACCTTAACGGAATCCAACTGCATGGACTCACGGAGATACTCAATGCCTAACGCAAGGGCATCCAATCGGTCATCATGAGCCAGAGCGCCTTTCTCACGAGTGATACGGGTCATCTGGTAGAACAACGAGTACTTAACGTCATGCTTACCGTCTACGTCACGAGCGGACTGGTAGTCGGCCCTAATGACCTCATCAATTACAAGGCGGTGAGTCTGCATGACTGGCTCAAGGGTATCGCAAATACGCATCTCTTTCATACCACGGGCACGAATCTCTTCCATGTGGCCAGTTGTGGTGTTTAAGAAGGATAGGACTGAATACCTTACCGAACATACCGTCACCGAAGTTACTCTCATTGTTGAACAACCATCTCAACTACCCCCATTGCTTTGCCTTCTTAGCGAGTAACTCAAGGGTCTTATCGGAGTAGCCATCACGGAAACCTCCAGCTTCCATAAGGTAGATGTAACCGTTCAGTGTGTACAGCACAGCGTAACCTGTTTCGTCCTTACCGCGACCACTAGGGTCAATGACCAGAATCTTCTGTTGGTACTGACCTGAGTTGTTGGAACAATCGTGGTACGTATGCAGGTCATCACCCTTAAGGCCAACGTTAGGAAGGTCCTCAATGATGTTCTGACGGTTCGGAAGCCACTGGTAATGCATTGGGGCCTTCTCTACAGTAAGGCCGCTACGATAGCGTCACGAAGCCTCAGCGGGTACTTCTCGGCATCACTAAGGTTAGGGTTAAGCATGAACTGTAGCGTAAAGCCAGCCTTACCGTATTCCAACTCACGCTCGCGCAGGTCATCACGGTCAAAGCGCACTGGGTCTGTTGAGGATCCCCAGCAAGTGCCTCAGGGTTCTCATCGTACTCAGCGCGTAACATAGGAGCAAGACGCTGTGAGTAATAGAGGTTCTCTTCACGTGTCCTTGGGTACAGAGCAGGCCAGATAATGGTTGTGTACCCACGGTTATCCTCAAGTTCCTTATAGAGAGTCATCTCTGTCTGGTGTACCAAGGTAGATAACGCGAGAGGAAGGCAGCGGTTTAAGTAACGCAGCGAACTCCTGAACCAGAGTCCATAGCTTCTCACGGGCACCCATAGTTGCGCTGTTAGACGGAATCTCAACGTCATCCGCAATGATAATGTCAGCACGGCTACCGTTAACTGACCAGTGATACCTACTGATTTCACACTAGGAGAGTGGTCAGGATTGGCTGGGCCTACATCAAAGCTGATTACCGAGTCACGCTGTCCGGGTCTTGGCTTTAACTCAGATAGGAATGGCAGCAGGTCAATGATGTTCCTTAATAAAGATGGAGTTAGCGTCTGCACGCTCCTTGAGGCTGATACGATAAGTATCTTCAACTGAGGGTCTCTCCATAAGGACCACACAACGAACACACATGTAGTAGACAGCTACCGATACCACGGAAAGCCTGTAAGATGAACTTCTTGTTGTCTCCATTCGCCAGCACCTTAGCCATGTCAATCTGACACTTAGTGGGCACCGGTAGGTTTAGCGCCTTCCATAAGACGAATAGGAACGCCACGAAGTCTCCTTTCAGTTGCGCCACTACGAGCGCATTACGATTGGATTGAGTAGACACATTGCCTCCTTACTTGATTTCCTACTTACGTTGCAGTTCACGAATAGTATCCTGTAACGCACGAATCCATGCGTCACCCTTCTGGGTCACTGCGAGAATACGTTTAGCATCTCGGTCGTCAAGTTCGGCTCGACCATCAGGCTCGAATCCACACTGACCATCGGAGGTTCCGGTAGTTTTGACTCTGACGCGCAACCACTTCTGTCGCTACGCAAATCAGAAATAATCCTATCAGTGCTCCCTTCCAGCGCGGCAAGGTCTTCTTGATACTTCGCAGATACCGCATCGATTCTTCTTGAGTACTCTTCGCAGCCTCAACTCTCTTAACGTACTCATTGTGTACCTCCTGTTTCCATTTAGCGTCCATTGAGTCTGACCCTAGATGCCATCCTAACCCGAATAGCATCCCAGCGAGAACCCAAGGGATTAGCTTACGTAAAAATTCTAGCATAATGCCTCCCGTTAACTTTCAGATTTCACGTAGGGAGCATCTCCTATAGACAATGACATCCATAAAGACCACTATCTGTAGTGGCCTTGAGTATATCACTGTAATGTGTAAATATCATCATCCGTAAGACCGTTATCACCGACTTCTTTTTCTTTGTACTCTTCAAGAGCACCAGCAAGGCCACCTAAGATGTGAACATCCGGCTGCAACTTACCAATCTGGAACTTGTGGCGGTCTAACAGTTTGTTAATAGCATTATAGAGTTGCGGAGAGCGACGCTCATCGTCCAAAGGTCCGCAAGCATACGCTGAGCCATCGCAGTGTCCAACATCTCTAAGAATGTAATAGGCTCTATCCTTTTCCATACATATCACTCCTTATTGGCTTTCTTCCAGTCAATCATCTTATCGACTACCTTGGCACCAATCTGAACCACTGTGTAGGCGATAGCAGCAACGTAGAACCATTCGTTAAGGCTTAACCCAAACCATGACACTAACATCTGCTACACCCGTCCCAACAATTGGAGCAGCCTTAATCAATTCGTTGTTAAAGTCTAATGATAGCACCTTGTACCTCCTTGAGAGTCCATCCGTGGACTACACGTCTTCCCTTGTGATTTACCAATTACTCGTTCTCCACCATGATTGCATTAGGTACTGAACAACTATCTGCGAATATTCTTGAATGCAGAGTTTCGTTCGATGTATTTGGAATCGTAACCATCCACCATCAGAGGCTATGAAGTAGATTCCATCGGGGCCGGTCCGGAAGAAGTTCCAAGAGTTGTTGGCACACTTAATCCAGATATTGCGGAAGCGGAGATCCTGTGAAACAGTCACACTTACCCCACCGCCAGCACTACCAGACCACACCTGAGTCCACGCCTTGGACTTCGCAACGAAGCTGTCACGTAGGTACAACCTATCCAGCCATTTACCTCCCCACTTAGTACCTTGAATATTACCATCAGTGGCCACAACGGCCTGACCTACGTGGAAGTGTTTGTTAACTACTGCATAGTCCTGCTTGAGTGTTAAGGTCATTATGTACATAGGAGTGGAAGGTACAGTCATTGTTGTTATCTGACCCTCTACCAATGTACCAGTTATTCCTGTTACCATCTTTAGATAGAATATAGTGCGCCTTGTCGGATGCGGACTCTAATTGAAGAACATGCCCATTCTGCAATTTTAGCTGACCGGTCATGGCTCCACCTTGGGTGATGATCTGTCCGTTTACTACTAACTGGATGTTACCGCCTATCGCTGTTGTCCACTCTCTACGTTGAACATACATCAGCCATCCGTTCTCATCTCCCCACTCCATGACAGAGTAACGATTAGTGACACCACCAAAGAACTGTTGATACTGGCCACAGTCAAAACCGTTTGTGGTCATGTAAAGGCGCCCGTTAGCGTGAATATTTCCTTTCCAGTACACATTGGTTCCATCTACCTTATCAATTGCACCAGCCAATCCATTGTAATTTTCCAGCTTGTCTGCCTCACGTTGCCGCACGGTCTGCTTGCTGTTCTGCCAAATGAGCAGAGTTAGCGGATGCTGTAAGACGTTCTCAGCGTTTACCTCAGATTGATGCGCAGCGGAAGCAGAGTTCCCAGCAGATGTAGCGTATTGACCAGCCGTATTCTTGAACCGCTTGGCTTCGTCTCGGAAACCCTTGGTCTCATCGCGCCACTGCTTTGTGTTCGTAGCGTTGGTACTGGACTCGTTCTTAAAGCCCTCCGCTTGGTTTCTGAAAGTCTCAGCCTCATTACGGAACTGTAAGGCTTCATTACGTGCTTGCCATGAGTTCTGGTTCATGGTCTTTAGTTGACCAAACGGAACAGCATCGCGGTCATCCACGGCGTTCGCTAGGTTCACAATTCGACGACCACGAGCATCCAAGTGACCATCGTTATTGACACCGATAGTATCCGTAGTGAGGTCACGGGCCTCTTCCGCTACGTGCATCGTTTGAATCTGAGCGACGTTAAGGTCATACACGCGGAGGATTGAACCATCCGTAAAGTCAACCAATCGGTCGGTAGTGGAGGTTACTCGACGTAACTCGATGGTCGTGTAGCCATCGGCTGGACCCCAAGCCTTTGTCAGAGAGATAGTAGTACGTGTAGCAAAGCGATAGTCTGTATTAATCGTAAGGACCTTTCGGTCTACACCAATAAGAGCCCACTACGAACTTACGGGCTAGATACTCAAACGGGATATTAAAATCACGATTGGAGCCATCTAACTGGTAAGTCAAAACGGTTTTAATTACGTTAGCCATTTGACCTTCCTTAAAGTAAATATTAAGAGACTACAGGGAGAAGATTATTTGGCCTCTCCCTATAGTGAGTCGTATTATTTCCTACGCTCCCTCAAGTTAACACCAGTTAGCCTCATAAAATCTTCAACACAAGCTGTTGAGTCAATGGGTCGTTCGGTACTAACTCTTTTGTGGAGTTCATAAGACCAGTCATGAAGTCCTGCTCGGTTGCTTTATTAGGTGAGTTGACCACGCCAGCAGCATTCATTAAGGTAGCCCCTACGTTAGCCACAAAGCCAGCCGAAGGCATCTGTTCCAGAAGGTTTGAACCCATAGCGCCCATTACCTCTCTAGAGGTGTACGGTTTGTTTGGGTCACGTTCCTTCACGGTGTCCTTAGGTAGAATCGTAGAGCGAGCCATCTTGGAGGACTCGAACCCTAAAACACCACCAACTAGGTCAACCATAGCCAAAGGAGCACCCAATTGAGAACTACGAGATAACGCAGCGTGGGCAATCATGGTTGGGTCCAGTGCACGCTCCAAGTACTCCTTACGTTTCTCCTTAGGCAGAGCGTATGCTTTGACGTGTGCAGCCATAGCATAGAAACCACCAGCGAGACCCATAGAGGTGATGATGCTGGCGCAGCGTCAATCGCTCGGTTGTTCTTGTATCCATCATAGAAGGTTCGCAGGAACTTAGAGTTAAGGGACTTGATAGTGAAAGACTTAGAACTGCATAACCATCTTACCTAGTGCTCCGAACGCATGGGAATCCTGTAAGGACACCTTATGTGGACGCAGCATTGCCTCATCAGCTACCTTGTCAGCCAGTCTCCATAAGTCCATAGCCCGTGGGTCCATGAGAACGCTTGCTTGTCCTTAACGGTAAACTTCCCGTCCTCACCGCGTACCATATGTTCCTGATGAGACTTTGATGCCAGCCATCTGCTCAGGAGTTACAGGAGCACCACGAAGGAAGCCTTCTTTCTCCCCAGCGGGTAGTCTTACCTGTTAGGGTGGCACTAATAACATCCCCAAGCATACCTTGACGCGCAGCATCCAGAAGGTAGTTAGTGGTTCCGTTCAGTAGCTTAGTCCACGGAGAGCGAGCAGCCAGTTCCTGTGTTGAATACTTCAAGGTCCCTACGATGTTCGCCACGGCAGGTCCGGTATCAGTTGCTTCCCTTAGGCGCTGCACAATGTAGCACGTTTAGGCCGAATCAACTGGTCCACCTCCTTCCCGAACAGAGACGCATGGAGTTCCTTGAGTTCCTTAGCTGAAACTGGTTTAGACTTGTAGAGTGTATCACGCAGAATTGGGAATCATGCCCTAGAGCACGAACGTTACCAGTGACAATCATCCCAGCAATCTCCCGTAATGTTCTGAGCACCCATGTAGGCGTTCTTAGCGAAGAACCCTAGGTCATTGATGGCACGCAGTGAGGTTTCCCACACAGTGTCCTGATTGCGTCTGGCGCGACGGTCAAGAATCTTAACGGTATCCATTAAAGCATGTACCTCGCCAGTCTTACCGTCTCCCTTCAGCTTTCGCTTTGAGAGCCAAAATCTCATCCTTAAGTTCCTTAGTGGTTTTACCAGTCAACCCCATGATGGCGATGTCACCATTGACACGGCGGTCATACGCTGGCATGATGCGGAACATATCGAAGTCCCTTAGGTCATTCACTGAGAATTGCTGTCCGTCTGGCATAGTGATGGATAGGTCCGAATCAAACAAGTTACGTGCCTCAAGGAATGAGTTATTCTCGATACCTACTAAGCCCTCAATGTTCTCTTCTATTATGGAACTGTTGGTGAACTGGTCTGAGTGGGAGATACCATAAGCCTTATCCATAGCGTACTTCTCTACCATCTCTGGTGTTACTTCCTTCACCCCGTGTAATTCCTTAAGCATCTCATCGACTCTGGCCTTGACCTCAGGTCTGGAGACGTAGCTGTTCATCCATGAGCGGGCAATCCCTTCCTGCAAACCTTCGGCACCGTAGCGTTGAATCATCAGCGCCTTGGCATGACGGTCATATACGTGAGGAACGTAAGTACCTTTGTGGCGACTCTCAGGGAAGATACTCACAGCCTTTGTGTTACCGAATATTGCTGGGTTTTCCATAAGTTCACGCTTGGTGTCAAAGTGACGCTTAATGATGTAGTAACGATTCTCTCAGACGGAGTGAGTGCCTTCTGTAGTTCTGGACGCTCAATAGCTAGTGCCGCTCTACGGTAGATAGTGTATCGAGTTTCTTCACGGGACATCTTAGCGCCGCCAGTAGAGAACTCAGGGTCTTTCATAGCGTCAGACATTGCTTTGTACAAGTCATTATAAGTACGCTGGTCAGTACCATGAAGTCTCTCATGGATGTCAGAAGCTGTTGCACCGAACTTACCTGAGGCACCAGACTGCATACCATCAGGAGAGCGAACGAGGTCGATAGCCACTCTACGGATGTCAGCATCGTCAGACCCCAAGGTCTTCAAGCCAATCTCGGTGAACCCAGCCAGTTTGATTCCTCGCGCAGCCTTCTCAGGGTCAACCTTGGGGGACTTTGTTTAGAGTCTTAGGGTTGATTGGGTTGCTTGCACTTAGAACGGAGCCATCATGTAACACCACGGCACCTCTCTCTGTTGGTAAGTCCTCATAAGGGACACCATTATGTTCACCTTCAAACTTCATGTTCTCAGTGTTCATCCGAGGAGAGGTCCGCAGAGTTGGCGTTTCGTGCTGTCTCACGGGCTTCCAATCGCATCATAGGACCGATGAACTGATTCTGGAACTCAGCTTCTGGTTTACTGCGTTTCAGTCCAGCAGCTACAGCGTCACTGATTGCAGACATGCCTGCGCCAAACACAAAGCCACCTAAGGCAGCACCCGCATAGTCTGCGTCACCACCAGCTACGGAGGTACGGAGACCTCGGATGCAACGTTCAGAGCAGCACTTTCGGCACCAACTACAAGAGCCTTATTGATTAACTTAAAGCCCTTACCAGTGACACCGACCATAGGAACATAGCTAAGCGGGTCCACACCAGCACCAATAATACCAGCACTCAGTTTGGCACCTAGGCCAGCCTCGGCAGCGCGGGAGTCATTCTCAAAGTTCTCGTTAGCCAATTTAATGAGGTCATCGAGGTTCTCAGGGGAACCACCAGTTACAACGTTGATGTACGCAGGGTTCTTAACCTCTGTTCGAATCTTCTCTAACTCCTCTGGAGTCCAGATGTGAGAGTTCCAGCGAGTCGGCGTAATGGTGTCTTAAACACATCAAAACCATTATCGAGACGACCAGCACCAGAAAGCATTGCAGCGACTGAGTTGGAGAGTTCAGCTTCGGCAGCATTTTTGAATCCGAAGAAGGTTGAACGACTGTTGTACTCGTCAAGTGTTTCTCCATCAGGGTCTGCAAAAGTCCTTGGCGAATGGTTTCGCCGTAGCCTCCTGTTCGATACCCTTAACGTCAAAACTTGTGGACTCAGGAAGTTCCTGTGTTACTTTCTGCTTGTGACCAATTCCAGCCAATCCTACCTCAGCCGGAATGCCTTTACCCTTTGGGGTTATGCCACCAAAAGTTTCCAACTGTCCAGCCATAGGTGACTAGCAACATCCAGAAGGTTACGCATGTAGTTACGTCCCTCCTCAGAGATTGATGCGAAGTCTCCCTTAGAGTACGCCTCAAGTTGTGGATTACCCAAGCGTCCCCTCGCCTTGGTTGTACGCAAGGGCAGCTTTGAGTTAGTCGCCATCAAACTTCCCTACCAGACCTGCAAGTTGCTTAGCGGCAGCATTAATAGCTAACTCAGGGTTCAGTCGGTCGTCGTCTGGACCATCGGTAACTCGCAGACCGAGGGCCTTAGCGGTTGCCTTGGTAAATTGCATCATGCCTAATGGTCCAGTCTTAGATTTTGCTGTAGGCACAAATCGTGATTCTGTCCAAGCGACTTTACGTAAAAGGTCATAAGAGACCCCGTTGGCATCAGCAGCCTTTTGGAACAGACCATCATAATCACTTGGTACGTTCTTATCGTACTTATCCATTGTCGGCCTGCCTATGTAGCCTTTAGTTACTCCTTACGTCCGTAGATGAACTTAGGAGTCTGTTTACGTTTCTCTCGGACTCGTTTAGCAGCAGCTTCACGGGCCTTCGTAGCGGCAACTATAGGTGCTCGCTTGTTCACATCAGCCAGAGCCTTCTCACGAGCTTTCTCTTTCGAGTTTCTTCTGGTTCTCACTCCAGACCTTCGAGAGTAACTCTTTGTCGTATCGGACTCTGACTTGACCCTGTGGTGTCCATAAGGTAAATGGAGTCACCTTGAGAATACATGGTCAGTTGCTTATTGGTTATCCAAGGGTTGCTCGCAATGATTCCCTTACGTGCTTCCTCCAAAGTATTCCGACCTTGCTCCCATGATTTCGGGTCAGAGTTAACCTGCATCATATTCTTCAGGAATCACACCGACGGCTCTAGCCGTCAACGTCATCACCAGTGAACGTGTAGGTAGATTCCTTAAACTGGTCATCTGCTCCATAGCCATGCTTTCGTTCCCGAGCGATACTTAACGGAGTCATAAATCTTACGTGCAGATTCGCGCAGGCGGGAGTGACGCTGGCATACGGGCGATCTCAGGAGCCTTAGATGCGTTCGGTGCAGACTCGAATGCTTTATCATCCTCAAAGCGTTGCTCTTTGGACCGCTTAACAGTCAGTGGGTCGAGCAGTTCAGAATAACCTGAGGGTCAATACCCTCTTGTCCATCATGTAGGTCCGGGATCGCTTCAGCTTGGTCTGGGTATAGCGCAGCAATCAACTGAGGGTCAGCATTGCGGATTCTGCGCAGAGCATCCATAGCTGGGGTTCGTTCTGGTAACTTACCGTTAATCACAGCGGCAGACCACTCTTGACCAGCGTCAGTGACCATGGTTCCGATGGCTGTACGGAATGCTCCGTCCTTAGAGTCCGCTTGAAGGTACTTCAACTTCATAGCATCCTTGGCACCGTCTGGAATGTCCATACTGTCAATCTCAGCGAGCTTCTTATTGGCGTAGTTAACCATATCGCTATGCTTGAACTCACCAGTGTTCTCGTTGACTGGCATATCCTTAAAATCCGTTGAGACCCACTCACCGTTCATTCGCTTCTGGAATTGCTTGTCGATTACGTCAAGTTTGTTCATTGACTTCATGGAATCATCCAGACCCTTGGCCTGAGCTTTCGTCCATGCGTTCATCTGATTCTGAACTTGTTCCTGTGCGGAGATTAGCCACTCACGTTGTGGTGTCATCTGCTCATCAGTAGGACCTTATCTAGTTCAGCCTTGATACCTTGAAGCATCTCCCAAGCTGTCCTTGGGTCCTCTTGGTTCAGCGCAGAGTTAATCTTAAGCGATACTGCTCGTTCAGCTTCGCGTCAGTCTCAAACTGAGAACGTTGTGCTGTGACCATGAGAGAGTTCCACTGTTCCTCACCAATCAACTCTCGGTAAGTCGTAGTGGCTTCGTTAAGTGTTACCTTCTTGTCACCGACTCGCATCAGGAAGTCAGCACCACCAGCACGGCTAGAAGCGTCACTGAACGCTTGGCTTATAAGCTGTGTGGCTTGAGCATCAGATGGGATTGCGCCAGTAACCAGACCGTTGTGAATATACTCTCAAAGAAGTCAGCAGAGTCTGGACGACGCAGCATATCAGGGTCTTGAAGGACACCGTTGAGTTCCACTCGGCTGTTCATGATAGCGCCCTTCTGAGCTTGCTGGCTCAAGAAGTTATCATGCGCACCATACAGCGAGATGTTACGCTCGGTAATGTCCCCGTTGAAAACGCGCTGATAATCAACGTCCTCAGGGTCGATGCCGAACTGCTCAGCGTATACCTTAGCGCCCTCTTGAAGGCGGCTCTGGCGATACTCTTCCATCTCTTCGCGAGTACGGAAGACACCCTCTTTTATCTTCTGCATAACGTCATCGTCCACAAGATACGCAGCGTTACGACCAGTCTTGACTCGGAGTGCTTCCATAGCGTATGGGTCATCCTGATGCAAGGGTCCCGTTGTTGAGAGCTTCTCGACGTTGCTCAGGGGTCAGCTTACGGATAATCTCGTTAGAGCGTTCATCAGCTAGGTCTCGTGCTCGTTGTTCCTTAGCGGCA
+
JJEHJIHJIJJJJJJJB210&%$''''8<87778FBDGJHJJEIGIGJGJJJIJGJJJJJIJJJJIJGHJHGHEIJJFJG?=2---<;766J-.4)&&/;;87736)(67.*=;8,:;6;=0--/------3@CDFEFJJJJGGJGJJJJJJJHIJHJJG=GJG:::@12JJJJJJDB@CJ<<;<88;<?IJJEJJHGJGJIJIIJIJJHHHHJIFJJJJJIJJFJEEJJIIGFBBFABBBFIJJJJJJHJ@???JJ><<;@DHJHJDGJ8889<<;32,3>>ADEJJJJGJJJJGJJJIIJJGJJDFB@>4-,))**-58=>JJHJJJJJIGFJJJFEGJGDA=<:;<GCJFJGJHJJIEA?@BEFC=>JJHJJFJJGHJJIJHHGHJJHJJJGFJGJJFJJGJGJJJJEJJIJHJJJJJHJJJJJJJ=;;;0//*,,++00,,,/<;@A=<DFGFIHJGHJIJGHJIIHJJGJHJJEDB@2222BDCFJJJJDEIFCHBEAB@A@ABBDIGFHHJIJJFJJHEIJHGHHJIJJHEHJFEJJJH766)))+;+**'&&(,,-45;=DEIH6545667678@AHFDEEJCDBCJEJJJF?@?@HJIFJIJGIGJFHHBJF<;<9944GEJJ99::BCJFD=9221.&&''''&&&'*+--***+5:=JBBFJFBAFEFCCGJJIJHJGJJGFIIHJEF>=>8999@DHFFJC@@@@822-+*(%&&&&%$$#$%%%#$$%$%-./00==BCIGGIJJJJJEJ;IJHHJJJJJJFFHHJIJFJJIJJHEDFEFIFEGC@>>>>BEEGHJIG@CBB@>?=AGFJJEDFC?==1.,/038....78JJDCCFJFD??@BJEFCDEJ=C.---4@DJCIJJJJJJJGJJHJEHDIEIJJEJFJIJGEDIJIJJJFJIHJJJJJGHJJFHGJFFJHJJJJJFGJIJIFJJJ>610-((()2AFJE:::9DA89CGIJFEACEB+5455FDEGCB@;<>>DF@?>;<8621106:8:9?FJHJIHIJJJJHIJEJHGHGJHJJI@>1J(&$$&(05:?>;:;?::9CDCGCCJGGJGJJJJJJHJJHFJFHJHJHHGEJFJJJJHJGJJJJJJJJGJJJIJJJJFGJJGJJIIJJHJJIJJJJJFJJJHHJJJHJFDIEHJJJJDDJGB?=J@FHJJIJJFEGEFJJJJJJIFJJJGJGJJJJJF@6,('(&''.<:<<DJIHIGFCA44JIJJDGDEJ@@A@CCECJFGGFGGFGJIDHEDJJJIIJJJGJJJJJGE??@;989:>?=>J<GAEGJJHJCD@D??GGJJJJJJJFFDEFEC@@:99AEEFGGJEJJJJDHJIJHJGJJJGHIJJJJJEIDG////JIDGDJEDJGD?61+()/2+****6<CEIGJJIJJJAABD@GHJJJJJJGGGHJHEDGG>>>:;;;JEEJGJHJJGJJFFB;655=>CJJJGJJJF@?@***052389?8777FGGIIHJHJGGIJJJIGIJEHJJJJJGJJJIGGJHJIIJIJJJJJHJHF@A?A00-''(-0587799?BJJEFABBCJE;78DJGA?>@B=<@FEJJGJEGFIJFJHJGHJIHJGJIFFHFJJGFHFJIJJIFGHHEEBDCJFJEDHHJJJCJHJHJHHIJGHJHJIJEDGCJFJGGJFGJIIGJHJHJJJJIIEJJHEEJJGJJJHJJJHHJGFJGJJJIGJJFJJJJ<-+++73,''((4:;=<>??BJHFFIGJJJJHJJJJJHJHJHGJJJJJJJJEEA>=<9;J534----(()(0001$$$##$%')++,0179;:994DGEHJJJJJJHJJJJJJIHJHGJJJJJFJDJJHJJDJJJJJDHIJIIHEA=>@EJJJHJJHFJJJHE???@AABAEJJ1110566>=;===DIJJJJJGGJJFJJJJ===@JJGGJGECCDHHGGIJJJJJJIGJHJJJIJJHJGJHHJ;=IJCHCDHGFHI@@?@GJJJGJJGEHGJJJJJJJJJJGFJGGEJDGJEIJHJJJDJCHHFJJJJJJIJIJ==EEJIJJEBDDGGDDDBCCDBDDFJHHJJJJJJFJHIJG>?BHHHJJJJHGBADIJIJIHJJJFJHDCEBA>==?==*****40...1:67;>FG555A5JJCJDBIJHIJJIIJFJIJG?>>@IFCAC@EEHGJJJJHJFJGHJJGAAFJAAA@***+**+,00277>CDCCHHIJJHJJIJJGJJHGJ/...J===>BAC?@>>?@J@>?76531**++81,-8<BB@*'&$%%&&()'++,0,+,-(''(*)+++=?JDGIEABGHGJJEFBA@CDGJ@?<AJJJIHDGIJJJJJJDDHHJJIJJJ@@JFA>6+++&%%'(83000156>>JHJGGEECJGJJJIJCCBHJJDCFDJIEHJGJJGJGIJDFDIIGJGFJJIIJJJJGJHHJFFDJJJJJEIJIJGJFGIHJJFJGD??==@666<3))())73+++-2110)/-***)&%)')20019::6777;74/1GJJFJEHHJHJJJJJJ;;;CGEGHJDHIJJHJJJIJEJJJJJIJFC9+++)))(*=??@@BBBBIGJJHEFFHJHJC<832<1023263003/111222967BDIJD=CCAGJIJJJJJGIJJJJFJJHJIEJJJFFJEEEDJIJJJGGFFF==<>GJFJEDDEFIJJF5552222:JJGGIHDHAHJJIJHHCGDJEEJIH@ID?<;>>:((()55233)))(,''/@JJDB>??@EJJJFJJGH;97776;<?GGJFEJIHJHJEFDC?<4.-01/./,,*)%%+0*/*+35489;/-(()*+-,))*4445GJHJJFFJJJJJJJJJJFCDDHFGJI<<=78EBBFGJFC:C'<DACCBJFHHIGJIJIJFJEJJCGFGICE7775577888=////0ADHIFJFJJJJFJD878::>-+*''()--+++CBHJJJFJFFIGJGJHGABAAHJJFFFGHJJJIJEGFHJ=:9<>GEDEHFJFEJJGJJJFHJFJJGIGHJJJDDCGBJJGGEE>73((<EBBDFCFHHDICGEFDEE=><=;?F-<2-<3EGJJJJJFJHGHIHIJIHHJJJHFJGDGJJJJJJJEJFGJGJJHDCDGJ1002++++-,(&&%'''$()&%$$%((((((+*(&&)((()+,78<;;EDJHFIJIJJIJJGJJJJGJJJJIGJJFJJEDEJGEGGFEHGEJ?;;<GJB2112333AHEIJGIEEFGGJJJHHGGFJEHHJJGEFGHJJGIJJHJGJJFHCJJJJIFEJHJJHJJJJIJJJJJJFGFJCBCBB=DEECEHJIIJFJJJEDHFEJJHJGJJJIJJGJIFIJJJFEIJIJIFJGJEJJFJJFGEFGGB6656<=?A;2/.//0001349AABC55437:75556DCCAFCGEIGIFJJFJJHB@@AFHJJFHHFFHFJHIFGGIJGJJIJEDGFJJJJJIJCDBBHHHHFEEDCDGJHJGGHJEEJEGFDDHGDICCABE>.--)((-,,,.<?@@GIGGGGCGDJJGGJECFEBCHGJDDFHIJJFFDBCABDHJGFJHGJFEGJJDFIIIHFJJGHJJJJJJHFFFDJDGJGHJJFJJFJEJJFDJJHFJJJFIJJJJJGJJHJHJCJGJIEJJFFJHJJJJJGJHJJJJDEDJJJJJFJJJJJJJJIJIJJJJJBFEF;;;988/.(((((35D987444/157@FIJJJFBDGJJJHJGGJJJJJJHJEJCJJFIJJJE<<<=JIFJJJJIJJFHJJGHJJJJJIIC@A:::::98::5556HJHFDCDEJJEIJJJJFJJIJGJJJJJCDDAJJJJGJHFHJJHJJJJIIJGJJJJJJJJJGFEJDIHFHEEJGHJJJJJHJHFHCB@<>@>@::9875411112;4JAAJJFJJJGJHEGEED?=4273221''GFJJJIJIJGIJJHHIJJJIIJJJGJJJJJJJBED<:9;:;EDFG(((((0('''>??JHJJJHFJGIJJHGFC@BEIJIJJGFJJJHFJJJCCF=>?JIGJD>%%%%'&''0156?>?AGHDHJJJFJHJJIJIJJJJHGJFJHJJGEJGIHHEDEGJJJGHJJJJJIDGEDJFFJJHJDJJFFGFBDD89:<JJJIJDDJIJHBCDD99::GJGJICF444:FGIDIFFJJFCBFGCJFJCGJJGEGJHGJIJJHJJ@?@ADC<<;:@=9:B89BDBCDDHDFIFJEIDEJIJJHJJJJJJHJJJJIIGJIIJFFGJJJJJJFGJFGIJJJIJJJHGFGJIJJJJJFJJJJJJJJJJJFJJJGEDFIFJF=GDGJJHJHJJJJABABFJJHJJJJFHJJJHIJJJGJJJCFFJJJJJJJEFEJ<777645=>@BCEDJJHFJJJHJJJJHDIJFJJJJGJJGJJJJJJIJBDEC5JJJJJFJFJJJECCDJGEHDC@A<BCAIDIGEGB4222:>CCBDJGGIGGJFIIGIGJJJEEE76*))),+*)'(++++..??B>>>>JJEJHFJJIJGJJHJDH///07778BJDJFJJEFHEJJHEEGJJH;;<<GJH;::;GB8888GDFHFIEB??7CE@A;98:8.---643JJ;8644////222;@644556FJABCAIJ>==9::@>?JJJJHHJJGJJJJJJGIJJGJFEEA410..,,3%%%&32001=>=>>8=HEHFHJHJJJJEDFJJJDGEFJIJIGIIJJJJFEFFFJFIIJJFJ//++HIHJJJIJJJFJJJE?>?>FD>75411537-ABJFDJJGJJGEC><;<:<>??9)())(((.=DJHHJGHHDA>:63.-,,-*&(-'''(86530?@88***')),58:;=???JJJJFIFJJJIJJEJJJJGJHJJDA>7-))&%&&+.**''3::1113BJFHJJIIEDJIIFDEEHGDE1111<;;<::::654579;....4462248:;5578JCFJJJJIJJJGIFJFIJDHDJHF@B<ABBC@<JD@AAF?>?>GCBFIEE0..)+(*:BDEJ????JHHJJHJJJEJJJIJJIHHGJJJIHIJJJJJGJJGJJJJCCBDG86112=JJJFJJJIJEEFJFJJJEHJJDAJJJGJJGJJJGFJJHJJJJFDFBJHGBDC>?@DHFJHIFJJJJBIJJHJJJJJJGCEJ>977757=>@CBCGJHGGJFJ99759JJEACEA>??BJJJJJJJGJJIIJJHJHIHHJJJJJJJJJJIJHJHJJHJIJJJIJIJJJHBBJJGFEEGDJDDBBA@DBBJIJFJBBA@AAGEACBCEDGJJJJHJFJDIECJBDCGJFCGDFDFGEHHJJJJJFFCB3JJJHJJFJGIHEJHFGJFIGA@AJJJJGJGHIHDGGCJBDGE?E;:::9767688BC@A32233F666)(()::+***0+,011447<;<<<C@ABGJJJJGJGEC<6538533356ACHEA9004AIFJJJJFFFDGFGIJJJJFFFFDJ/...3CEJHHC=82(((65688<<@CEJJJHDCCE76777A:;7:770001;;;A>;;<<<B3212<@FJHJD8DFIJJGJJJJJHHEHDDCFIBB<953412358'56:ACJJJJJEGHGJGJJIHJJJJJJGC<;5555//.0''(46ADFFEGCHJHJEGFJ@DJJJIHIJJFJCJIHGJHGJJIIIJJJIEJJFGIEB:21,()2+))*--/2-6=FJGGJFIFJGJF?>66655211--*)*.5*+664688:JFJJGCDBB63/+))()+-&&&&',/0//,--+/:=?DDBDGJJHJF@@AAJJJHJFBA?JJGJHIIJJJJJJDJJFFGJ?>>>?::;;HIJJJFJJJAA@))))43*+<ADBHDBB<735@??6EJJJJJJJGJJJGGGJJJIJJGJJJJJFHJJJJHFFD333;25543%%$%-4;833;ADDIFJJJJJJJJJIJFJJJIJIJJJJGGJ@>?@J<;;:<9944501%%%./889=AFEE<331()===AAABEDDJHJJJIE@E@=@@AIFFJJHGJJIIFJFJCA?6?:>BCDFGA<89FJJJJJJHJJJJJHGJB>83AJCFJJJDIFIDCAB=<9;67(''&&$%&&''-0(78ACFHFCEDEJEJJGF??ABJJ@AABDE==C=FD8889@770(GEJGJGJHGGFFJFJIJJFFJJJFGFJG<===?B;;;<DFFF=699>H;:::GIEBDJHF?1((()CFDFFIDJ64<=J9665666=>@>=;;7700++++1...%%%%((*00..330/0066789:CGJGGJJJJJFGEJGEIGJJHFGEFC8<A6622)'(&*&&,144:7:ADEJIJJJJGFJJJFFJGGBIHEEGDEJFGJHHJDHEEHJJIGEE?*)(&$$$&(1+('(()?BCFDHJIJJIJJJIJHJJFGJJJJDDCBH?>=>AF....79>300/0163114AEJJJJJJD99:JJJJJJGIJD8888@AAEJDCAAGHHFHFJIJIJEGFJJHJJHGIIJJEJIJJGJJGJIEFJIIDCEJFEDEJFHIHGECDEFJHH43)))+*))+--..,,-9A?((((21+''''/,.,,113GFEFJJH??>?IACCBJ?;<21''''8=AA=;;=?>=>CGJJJJJCJJJ;JJFJHFFDID78876677?>;3633;JJJ<;;A;>60'''(,2133>FFDEJJJHEJHJHG@>?@EFFDGJGHHHJIGJHEEIJJJJGJJJIJIJGFFDDIFHJJJIJIGFEJ6666HHGGDADCD<7/*+).+((8CBA9+'((DJJFJJJJJFE9999<GJCEBBCJAAG?EEJG==<>EJHIFHJJCJGJJIJHBACBJJJJJHIDJIJGJJJJHIIHFG??FBFJH?><<?;;GJHJGGJJHIJJC:;JEFIDC<<=<JJJJJJJJJJIGJJJFJEEA<;>>=>CGFEFGEDJJHGDDGHGJJJJJEF;:978>4434+**+.-679>?DGGIJJJIFJHJJJE:11''''?GJFHGHGJJHIJFFFFDEJDEECGJJGDDFJIIHGIIFEDEDCCCFJFFJD>@AFEJJJGIEIC@EJHGFCDDEJIJJJJJJIJJFEGJJIEJGIJGEGFJIGJJJFFEGGGIEGBB@BIEJHJJJJJJCBAAJJJJGDJJJFGJGGJFJGDJHHIJJJIDCFFJJJJB@@AECFFJHGCDHJFEIGFJJDGGE@@BDC@A@>?>>=IEJGEE@3+''''03=66659:ABBDJJHCEA>@CFGJJGIFHJGGGFHICFHHJAB@@@?>?@FCC?@DHFHGIJEJJCA?BG::::BA@@@@=DHEEGDJECIJJHJJ>=;:4<;;<@>1-''))310.-,-3+&'(.--,--+''',/559<788*++2+95789@ABEFF0000=J===<@ADIDEDIJJJIJDCECFHJCBA=ABCDDJCHDIJJJJJFHJJJEFDIJIFHJFHDGJJJEFEGCBCBAB@A?0//010@GJJFGJJIIJJJGFJECAC<...)*))++&)40-....;;>DDFDCJJJIFH@A@@DA@B>>;9::9ABHIEG=@?CIFFCEGD66666?544+**-4(''('&$$%'(1..//899>66@@JJJJJGFFEHEHJFJJGJJGGJJJJHIJJGJGJJJHEE==///41,,,-,3;BCGFGGJEJJGJJJJ?@@@JJDIC)(()**,=@@CGJGHJJJABA=>>5550.***)%$%).'''((&&&)&(%&(4=@?CDJJJJDEEGJHIIJJJJJJGJJJIHJBACDJJJB@DJJIHHJJFHHJFJJJJJJJJHJJJJJHJJJIGJJJJJHJJFJHJEDFDJJHJHIGHFJFEJJIFDB==1...8=EDJECCGJJ999:EIJGJ><<<JJJJJHJJJ1//0=7---/0088GGEJJHHJIJIJJJJGJJIJIHJJJIJJJJJGGJJJJJHDIJJGJJJJJJJFGGJHHJJHBJFJJHJIIFJJHGCIHJGJJJEEHGJJJFDEDCJJGJJFJHCEGFIA=11866>>@CEB@B=J11((((355?4358673=CDEIJEGJIJJJJJJJIJHHHJJEFHJJJJGGHJEA<)++-((();677HJIEFCDJIFGJHG@:;>/.-.7-%%$&*)&$%%%&%&,)))('&&'+)*+,J.'&)+989=44:?FJJEJGJJJDCDEEJFHGJHHIJHFHFIJA@@BBA@6666>>>>?CCADDDEDCG;:++)(''&')+((((CIHJJEFJBIHFHJJJHJIH>==>?A;;<<IDEDJHJGHGJJJJGJJCDJJGEJJJJHJJJJICD@A@AEGJGHIHJJJHJIJIHJJJJHEHDIEJJJGJJ4335ACFFDGDJHIJICDCB>22??;EFJJJJJHHJCGJDJIF?HJJIGFFHJIE?4//@JCBA@CJDIJHJJIDFHDJCB832.,*)($$&'-/./,,..AJJJJIJJFGJJJJDDBFEFGGJJ;>==EJFDFJJJJHGJIEFIIGJJHFJ>BA++,/15538:AFHGJJJJJJJJJJJJHFGGFGJD?=>GHDBEHJH>>?>HHCB>?<<=@FH11011/-+,-.''''+434545;;AEE>CE<JJIIJGJJJHJFJJJJJJJHFJJHJGJJIJJJJHJJJJGJIIIJHJFJJG75***<==JJGEBCAEGJIGJJJGA@AAFFJGDJIDDED?HGGJJJJJDECBDGJJJIJJGIFJHEJIJJJJJJJHJHJJJJJJJJGJJJJJJHJJIJJJJEJJHIJIJJJ<<;=.---8==5445<<<>B?<<=;DG?=;<AHIIJGGJJJJIJDJJ83.('+,,1?@EIHGJGJHGFJJJFJHIJJJJFJJJJJJHJJJJJJGJJFGJDFDFJJJJ@?@@HGFCDFG983.0+**)14*)))*/;=DFDJFG?>:<HGJGBABB?;88<?2FIJIGHFGFIJHJJCA;4333=>>CJFDJJHJJGA@?@E>999?999:AH>?>??88AACBCHFGGIJAA@??@@IJGGEA@@BJCA++''B@@@=<;;=<<ABACJDFCDJD94./412;??=876=J>1+899BJIHJIEGJJFGHJIGFGABIJCDC8?0...6JJJFGFIIFJFEGEEDHFIEFBCBCJJJEB99770*22-,..7:<AGIJJJJJJJJJJJJHJHHFJ;111GJJJJJG>?JECEEIJJJJJDJ@?@?CBBJCCGGJGJ=9745<EJJJHJJGJCGC4/,,-2348;9+&#$%''&&'%)(++*:3%'@@@>4JJIGHFJHHJJJJJHJJHJIJJJJJGDGEDDB=++*&&'',---..*,*%&'',)'''((*+*10/12**)')))(''(27=FDJJHEDABGEC@?@BCB-(%%',))EJJJHHJFI==<?JJJHJJJJJGJF>AB???<?@CGEIFJJIHFGJJIHJA@@?<??=???JDJFI67.++*-*)+)()(.)'%(%'(/36=6555:31002;)(((?=;=BBA<<=C999:@@(&&%&''+CFIHEHEDHHJEJGHGAJA>@?BD=<?ADF@?>;21118@/...>AAEJJJJGDC?>>>''''/)'&''((''))/;79>:AHEFCFIJJDEB<::;@,,-0FBA554454/%%%%$##$'+//...855;<DB@@@BGBGHGJJJJJHJJJGFJHJJGFJHHIJJJJIJG====GHHGGJJJJJJJJIJIJA@@:57AABFEHFAB<.../@CECHJJJJGJJFJJJIJJJGGJJJHHGHHFFJGJFB@C;<;....GJDCHJHJGJJJJJGIHJJGHJGJJJFJIJGHJJHFFFE?GGJJJEJJJJJHIEIJHJJJJJJGJJJFEJEJJJJFEEIFGJFJACDDCBBCEIIJJJJJJIJFEGJHGJJJIJJJJGFHEJIHJIEJFDDDCEJJJ==<==JJJJJFFJDDEFGGIJGCDJEJJIEJJJJJJJFJJJJJJJJJJJHJEJJJJEB=<JHJFGGGIFFJJJIJJJGFAACBJC////GJJEIJHJJFFIEJIGHGJJEECEEGGJFEDBEFJFFJJGJHFCAEC?<<.---//'(%%&'%$$015-..DJFHJIIJHEDDIJEJJJJHHJJJIJJHJFIJJGJJJJHJJJJGGHJFJGHFFFFDHHJJGGIJIGFJJJJEJJJJHF:;;;JC::72.-0000CBCEBFDH><=<AJJJHJJ?BAAD@9-**.77@DCABBHF99999FIJJI)))*@@?;;=6888HFJJGFDECEJJ?==>IF454JJJJJEJEIFEDCF9888FF?<?BAJGJJHGHA@@@JJJJIJJHJFJJIJJJJJJJJ?=&&&-0J522344899>?133BAB9112@GJGFJJHJJJJJJI444////28;*(((HHJFIJJIJGHJJIFJ:FJJJJJJHJGGFFJFFJIIFCA9778...-4103322--,43***+222DGJJHFGHIJJJ???BHJJ:878>BCEJ><?DJ>??>DFHCJFEBCGJIHJJJJJJJJJJJJICBA>89767&&&&&40.,%%((CEJHJHHIJJJJJJHJFJJJJF=<;<I1/03333+***4@AA@?B=@;:6458135*))*766=@D????EJJFBBDEJJDAB:::;>>55@AGFJJIIJFG<<753377;;:8845556<=.--0--.....71/0CEJDJFEJ-,,-76621..23277685323''**0,++469;BAA<<<:(0,,-6JFJJJGJJEJJJFIJJ====DDIEDB:9;-;;GEC7;55A?BABB?1'''''().,-,(''%&++019CCJFJICDEGGJEFB>9EBAB;;;8A2.0?>?IGFJGFGJGHJFJEGHGIJFFEFJJJFJJDJF9988=7777EDEJCDEEJFGEEJH;9::?>>;99:=7BHDEIFJFECEB?76111/,*%$$$%&(,))+*011<51118<@AD543-../442---+*++DFBCC@BDCJ88GJJIJFF??><74464000+**)))),238=CGIEHDBB97779887101+5631+(
@Stanford_n8a_1_EcoRI_Ti_plug_1_BigLinear_40_450
ATGAGCTACACGTGGCACCAATCTGAACCACTGTGTAGGCGATAGCAGCAACGTAGAACCATTCGTTAAGGCTTAACCCAAAGAACAGTCGAGCACTAACATCTGCTACACCCGTCCCAACAATTGGAGCAGCCTTTAATGAATTCGTTGTTAAAGTCTAATGATAGCACCTTGTACCTCCTTAAAATGCATCCGTGGACTACACGTCTTTCCTTGTGATTTACCAATTACTCGTTCTCCACCATGATTGCATTAGGTACTGAACGACTGTCTGCAATATTCTTGAATCCGAGACCGTTGGAGTGTATTTGGAATCGTAACCATCCACCATCAGAGGCTATGAAGTAGATTCCATCGGGGCCAGTACGGAAGAAGTTCCAAGAGTTGTTGGCACACCTAATCCAGATATTGCGGAAGCGGAGATCCTGTGAAACAGTCACACTTACCCCACCGCCAGCACTACCAGACCACACCTGAGTCCACGCCTTGGACTTCGCAACGAAGCTGTCACGTAGGTAAGCATCCAGCCATTTACCTCCCCACTTAGTACCTTGAATATTACCATCAGTGGCCACAACGGCCTGACCTACGTGGAAGTGTTTGTTAACTACTGCATAGTCCTGCTTGAGTGTTAAGGTCGTACCATGTACATAGGAGTGGAAGGTACAGTCATTGTTGTTATCTGACCCTCTACCAATGTACCAGTTATTCCTGTTACCATCTTTAGATAGAATATAGTGCGCCTTGTCGGATGCGGACTCTAATTGAAGAACATGCCCATTCTGCAATTTTAGCTGACCGGTCATGGCTCCACCTTGGGTGATCTGTCCGTTTACTACTAACTGGATGTTACCGCCTATCGCTGTTGTCCACTCTCTACGTTGAACATACATCAGCCATCCGTTCTCATCTCCCCACTCCATGACAGAGTAACGATTAGTGACACCACCAAAGAACTGTTGATACTGGCCACAGTCAAAACCGTTTGTGGTCATGTAAAGGCGCCCGTTAGCGTGAATATTTCCTTTCCAGTACACATTGGTTCCATCTACCTTATCAATTGCACCAGCCAATCCATTGTAATTTTCCAGCTTGTCTGCCTCACATTCACACAGTCTGCTTGCTGTTCTGCCAAATGAGCAGAGTTAGCGGATGCTGTGGCAGAGTTCTCAGCGTTTACCTCAGATTGATGCGCAGCGGAAGCAGAGTTCCCAGCAGATGTAGCGTATTGACCAGCCGTATTCTTGAACCGCTTGGCTTCGTCTCGGAAACCCTTGGTCTCATCGCGCCACTGCTTTGTGTTCGTAGCGTTGGTACTGGACTCGTTCTTAAAGCCCTCCGCTTGGTTTCTGAAAGTCTCAGCCTCATTACGGAACTGTAAGGCTTCATTACGTGCTTGCCATGAGTTCTGGTTCATGGTCTTTAGTTGACCAAACGGAACAGCATCGCGGTCATCCACGGCGTTCGCTAGGTTCACAATTCGACGACCACGAGCATCCAAGTGACCATCGTTATTGACACCGATAGTATCCGTAGTGAGGTCACGGGCCTCTTCCGCTACGTGCATCGTTTGAATCTGAGCGACGTTAAGGTCATACGCGCGGAGGATTGAACCATCCGTAAAGTCAACCAATCGGTCGGTAGTGGAGGTTACTCGACGTAACTCGATGGTCGTGTAGCCATCGGCTGGACCCCAAGCCTTTGTCGGAGAGATAGTAGTACGTGTAGCAAAGCGATAGTCTGTATTAATCGTAAGGACCTTTCGGTCTACACCAATAGAGTTACCACTACGAACTTACGGGCTAGATACTCAAACGGGATATTAAAATCACGATTGGAGCCATCTAACTGGTAAGTCAAAACGGTTTTAATTACGTTAGCCATTTGACCTCCTTAAAGTAAATCTAAGAGACTACAGGGAGAAGATTATTTCGCCTCTCCCCTATAGTGAGTCGTATTATTTCCTACGCTCCCTCAAGTTAACACCGTTCGCCTCATAAATCTTCAACACAAGCTGTTGAGTCAATGGGTCGTTCGGTACTAACTCTTTTGTGGAGTTCATAAGACCAGTCATGAAGTCCTGCTCGGTTGCTTTATTAGGTGAGTTGACCACGCCAGCAGCATTCATTAAGGTAGCCCCTACGTTAGCCACAAAGCCAGCCGAAGGCATCTGTTCCAGAAGGTTTGAACCCATAGCGCCCATTACCTCTCTAGAGGTGTACGGTTTGTTTGGGTCACGTTCCTTCACGGTGTCCTTAGGTAGAATCGTAGAGCGAGCCGTCTTGGAGGACTGAACCCTAAAACACCACCAACTAGGTCAACCATAGCCAAAGGAGCACCCAATTGAGAACTACGAGATAACGCAGCGTGGGCAATCATGGTTTAGGTCCGGTCCGCTAGCTCCAAGTACTCCTTACGTTTCTCCTTAGGCAGAGCGTATGCTTTGACGTGTGCAGCCATAGCATAGAAACCACCAGCGAGACCCATAGAGGTGATGATGCTCAGCGCAGCGTCAATCGCTCGGTTGTTCTTGTATCCATCATAGAAGGTTCGCGGAACTTAGAGTTAAGGGACTTGATAGTGAAAGACTTAAACTGCATAACCATCTTACCTAGTGCTCCGAACGCATGGGAATCCTGTAAGGACACCTTATGTGGACGCAGCATTGCCTCATCAGCTACCTTGTCAGCCAGTCTCCATAAGTCCATAGCCCGTGGGTCCATAGAGAACGCTTGCTTGTCCTTAACGGTAAACTTCCCGTCCTCACCGCGTACCATATGTTCCTTGATGAGAGACTTGATGCCAGCCATCTGCTCAGGAGTTACGGAGGCACCACGAAGGAAGCCTTCTTTCTCCCAGCGGGTAGTCTTACCTGTTAGGGTGGCACTAATAACATCCCCAAGCATACCTTGACGCGCAGCATCCAGAAGGTAGTTAGTGGTTCCGTTCAGTAGCTTTAGTCCACGGAGAGCGAGCAGCCAGTTCCTGTGTTGAATACTTCAAGGTCCCTACGATGTTCGCCACGGCAGGTCCGGTATCAGTTGCTTCCCTTAGGCGCTGCACAATGTCGAGCACGTTTAGGCCGAATCAACTGGTCCACCTCCTTCCCGAACAGAGACGCATGGAGTTCCTTGAGTTCCTTAGCTGAAACTGGTTTAGACTGTAGAGTGTATCACGCAGAATTGGGATACCATGCCCTGAGCGCGAACGTTACCAGTGACAATCATCCCAGCAATCTCCGTAATGTTCTGAGCACCCATGTAGGCGTTCTTAGCAGAAGAACCTAGGTCATTGATGGCACGCAGTGAGGTTTCCCACACAGTGTCCTGATTGCGTCTAGCACGACCAGTAAGAATCTTAACGGTATCCATTAAAGCATGTACCTCGCCAGTCTTCTTACCGTCTCCCTCAGCTTTCGCTTTGAGAGCCAAAATCTCATCCTTAAGTTCCTTAGTGGTTTTACCAGTAGACCCCATGATGGCGATGTCACCATTGACACGGCGGTCATACGCTGGCATGATGCGGAACATATCGAAGTCCCTTAGGTCATTCACTGAGAATTGCTGTCCGTCTGCTGGCATAGTGATGGATAGGTCCGAATCAAACAAGTTACGTGCCTCAAGGAATGAGTTATTCTCGATACCTACTAAGCCCTCAATGTTCTCTTCTATTATGGAACTGTTGGTGAACTGGTCTGAGTGGGAGATACCATAAGCCTTATCCATAGCGTACTTCTCTACCATCTCTGGTGTTACTTCCTTCACCCCGTGTAATTCCTTAAGCATCTCATCGACTCTGGCCTTGACCTCAGGTCTGGAGACGTAGCTGTTCATCCATGAGCGGGCAATCCCTTCCTGCAAACCTTCGGCACCGTAGCGTTGAATCATCAGCGCCTTGGCATGACGGTCATATACGTGAGGAACGTAAGTACCTTTGTGGCGACTCTCAGGGAACACTCACAGCCTTTGTGTTACCGAATATTGCTGGGTTTTCCATAAGTTCACGCTTGGTGTCAAAGTGACGCTTAATGATGTCCATAACGATTCTCTCAGACGGAGTGAGTGCCTTCTGTAGTTCTGGACGCTCAATAGCTAGTGCCGCTCTACGGTAGATAGTGTATCGAGTTTCTTCACGGGACATCTTAGCGCCGCCAGTATCGAGACTCAGGGTCTTTCATAGCGTCAGACATTGCTTTGTACAAGTCATTATAAGTACGCTGGTCAGTACCATGAAGTCTCTCATGGATGTCAGAAGCTGTACACCGAACTTACCTGAGGCACCAGACTGCATACCAGTAGGAGGGCAACGAGGTCGATAGCCACTCTACGGATGTCAGCATCGTCAGACCCCAAGGTCTTCAAGCCAATCTCGGTGAAACCAGCGAGTTTGATTCCTCGCGCAGCCTTCTCAGGTAGACCTTCGGAGAACTCTTTTAGAGTCTTAGGGTTGATTGGGTTTGTTGCACTTAGAACGGAGCCATCATGTAACACCACGGCACCTCTCTCTGTTGGTAAGTCCTCATAAGGAACTCATTATGTTCACCTTCAAACTTCATGTTCTCAGTGTTCATCCGAGAGAGGTCCGCAGAGTTGGCGTTTCGTGCTGTCTCACGGGCTTCCAATCGCATCATAGGACCGATGAACTCATTGTCGAACTCAGCTTCTGGTTTACTGCGTTTCAGTCCAGCAGCTACAGCGTCACTGATTGCAGACATGCCTGCGCCAAACACAAAGCCACCTAAGGCAGCACCCGCATAGTCTGCGTCACCACCAGCTACGGAGGTACGGAGACCTTCGGATGCAACGTTCAGAGCAGCACTTTCGGCACCAACTACAAGAGCCTTATTGATTAACTTAAAGCCCTTACCAGTGACACCGACCATAGGAACATAGCTAAGCGGGTCCACACCAGCACCAGATAATACCAGCACTCAGTTTGGCACCTAGGCCAGCCTCGGCAGCGCGGGAGTCATTCTCAAAGTTCTCGTTAGCCAATTTAATGAGGTCATCGAGGTTCTCAGGGGAACCACCAGTTACAACGTTGATGTACGCAGGGTTCTTAACCTCTGTTCGAATCTTCTCTAACTCCTCTGGAGTCCAGATGTGAGAGTTCCAGCGAGTCGGCGTAATGGTGTCTTTAAACACATCAAAACCATTATCGAGACGACCAGCACGGAAAGCCATCCCAGCGACTGAGTTGGAGAGTTCAGCTTCGGCAGCATTTTTGAATCCGAAGAAGGTTGAACGACTGTTGTACTCGTCAAGTGTTTCTCCGTGGGTCTCCCAAAAGTCCTTGGCGAATGGTTTCGCCGTAGCCTCCTGTTCGATACCCTTAACGTCAAAACTTGTGGACTCAGGAAGTTCCTGTGTTACTTTCTGCTTGTGACCAATTCCAGCCAATCCTACCTCAGCCGGAATGCCTTTACCCTTTGGGGTTATGCCACCAAAAGTTTCCAACTGTCCAGCCATAGGTGACTTAGCAACATCCAGAAGGTTGCAAGCCGTGTTGACGTCCCTCCTCAGAGATTGATGCGAAGTCTCCCTTAGAGTACGCCTCAAGTTGTGGATTACCCAAGCGTCCCTCGCCTTGGTTGTACGCAAGGGCAGCTTTGAGTTCATCGCCATCAAACTTCCCTACCAGACCTGCAAGTTGCTTAGCGGCAGCATTAATAGCTAACTCAGGGTTCAGTCGGTCGTCGTCTGGACCATCGGTAACTCGCAGACCGAGGGCCTTAGCGGTTGCCTTTGGTAAATTGCATCATGCCTAATGGTCCAGTCTTAGATTTTGCTGTAGGCACAAATCGTGATTCTGTCCAAGCGACTTTACGTAAAAGGTCATAAGAGACCCCGTTGGCATCAGCAGCCTTTTGGAACAGACCATCATAATCACTTGGTACGTTCTTATCGTACTTATCCATTTAGGGCCTCCTTATGTAGCCTTTAGTTACTCCTTACGTCCGTAGATGAACTTAGGAGTCTGTTTACGTTTCTCTCGGACTCGTTTAGCGGCGGCTTCACGGGCCTTCGTAGCGGCAACTATAGGTGCTCGCTTGTTCACATCAGCCAGAGCCTTCTCACGAGCTTTCTCTTCGAGTTTCTTCTGGTTTCACTCCAGACCTTCGAGAGTAACTCTTTGTCGTATCGGACTCTGACTTGACCTGTGGTGTCCATAAGGTAAATGGAGTCACCTTGAGAATACATGGTCAGTTGCTTATTGGTTATCCAAGGGTTGCTCGCAATGATTCCCTTACGTGCTTCCTCCAGAATATCCCGACCTTGCTCCCATGATTTCGGGTCAGAGTTAACCTGCATCATATTCTTAGGAATCACACCAACGGTATCACCGTCAACATCATCACCAGTGAACGTGTAGGTAGATTCCTTTAAGGAACTTGGTCATCTGCTCCATAGCCATGCTTTCGTTCCCCGAGCGATACTTAACGGAGTCATAAATCTTACGTGCAGATTCGCGCAGTGACGCTGGCATACGGGCAATCTCAGGAGCCTTAGATGCATTCAGTGCAGACTCTGAATGCTTTATCATCCTCAAAGCGTTGCTCTTTGGACCGCTTAACAGTCAGTCGGTCGGCATCAAGAATAACCTGAGGGTCAATACCCTGCTTGTCCATCATGTCCATCGTCAGGAATAGCTCAGCTTGGTCTGGGTATAGCGCAGCAATCAACTGAGGGTCAGCATTGCGGATTCTGCGCAGAGCATCCATAGCTGGGGTTCGTTCTGGTAACTTACCGTTAATCACAGCGGCAGACCACTCTTGACCAGCGTCAGTGACCATGGTTCCGATGGCTGTACGGAATGCTCCGTCCTTAGAGTCCGCTGAAGGTGCTTCAACTTTGACAGCATCCTTGGCACCGTCTGGAATGTCCATACTGTCAATCTCAGCGAGCTTCTTATTGGCGTAGTTAACCATATCGCTATGCTTGAACTCACCAGTGTTCTCGTTGACTGGCATATCCTAAAATCCGTTGAGACCCACTCACCGTTGATTCGCTTCTGGAATTGCTTGTCGATTACGTCAAGTTTGTTCATTGACTTCATGGAATCGTCCAGAGCCTTGGCCTGAGCTTTCGTCCATGCGTTCATCTGATTCTGAACTTGTTCCTGTGCGGAGATTAGCCACTCACGTTGTGGTGTCATCTGCTCATCAGGTTGGACCTTATCTAGTTCAGCCTTGATACCTTGAAGCATCTCCCAAGCTGTCCTTGGGTCCTCTTGGTTCAGCGCAGAGTTAATCTTCAAGCGATACTGCTCGTTCAGCTTCGCGTCAGTCTCAAACTGAGAACGTTGTGCTGTGACCATGAGAGCGTTCCACTGTTCCTCACGAATCAACTCTCGGTAAGTCGTAGTGGCTCCGTTAAGTGTTACCTTCTTGTCACCGACTCGCATCAGGAAGTCAGCACCACCAGCACGGCTAGAAGCGTCACTGAACGCTTGGCTTATAAGCTGTGTCAGCTTGAGCATCAGATGGGATTGCGCCAGTAACCAGACCGTTGTCGATATGCTTCTCAAAGAAGTCAGCAGAGTCTGGACGACGCAGCATATCAGGGTCTTGAAGGACACCGTTGAGTTCCACTCGGCTGTTCATGATAGCGCCCTTCTGAGCTTGCTGGCTCAAGAAGTTATCATGCGCACCATACAGCGAGATGTTACGCTCGGTAATGTCCCCGTTGAAACCACGCTGATAATCGTCCTCAGGGTCGATGCCGAACTGCTCAGCGTATACCTTAGCGCCCTCTTGAAGGCGACTATGGCGATACTCTTCCATCTCTTCGCGAGTACGGAAGACACCCTCTTTTATCTTCTGCATAACGTCATCGTCCACAAGATACGCAGCGTTACGACCAGTCTTGACTCGGAGTGCTTCCATAGCGTATGGGTCATCCTGATACAGAAGGGTCCCGTTGTTGGTT
+
--((((634./,--/AAEDJJJJJIJJJIJGJJJJHIJJJFJJJGJFJJ:99:HJFJJJGJJHJIJGJJHJEHHEJJIJIJHJJHHJJJJGGFDGJJJHJJHJJGJJJJHJCJHE>?>>JIGHJJJJJIJECE;9-,,-8999:IJIJJJGJJJJJJJGJJHJJJJJHBBAFJBHICJJGEB5()(&&%('(***19>JFEHJJFGGDE@,=:1C:JIGJIJJJJJJGJJJJ@?GGDCACDJJJJDJJJJG878/..008;=CFHIECGJDCCBEHFJJGHJFJEJJGJJIJIGHICCCB@@@E@?4396+66766===CGFFJJJIJGJJJGIIGJJJIJ@@AGJJJJGGIJCG?;;:DC>=<=;<;;BJJJIGAB?CEJGJJJJJJJ5444>JJ,)&&;<FEHJJJGJEG@=;=DFD?<A<;;DC>=<<CFJ?=>>BACB@:3@CJJGFJGJJJGJFFGJJJJJHHGJJJJIG???HB;(GFFHHJFGJJJJFJFHJGCACDDAA>;788:;;<CJJIJJIHHJJJIJIGJJJIJFGJJGJFGFGIJJJHHEEGDGAAA@EFHEBAACJGIEHGJFFDFFJHJIHJGFJEJFGFFJJJDDDDJJJJIJJJJIJEGHJJGJIDEECIJEJJJHGHHIJFFJJJJJJJJJFHJJEGGIJJHJJJDFJIJJIJFFDFHJHJJJHGJHJJEFJEJJJDDDDJFJDCCDJEGGIJIJA>:@BCHFCDGFEFIGJGFEDGHHFIJGJGFJFJJHGHJJJJCFEDIJJFJFJFEGGIHGEHJJIJHJHJJJ444<EH:9999<;>>CEGJJJJJJHJDEDDDA@CD+)(%))*++,8>=8DGGJJIJJIJJJGJHJIHJJJGFGJJHJGJJJJJJJJJJJJJJJJGIJJJGJIJFICD@=;<=AJHEEIHGEIEJIJ;;BBBDFGGEJJJDF@ADEJJHJJHI@?>?GJJJHHI:558=@ABHEJJEJHIIJJJJEFHBCBCIJJJJHFJIJJJHIEFIHJJGJJJJJJJJJFGGCFIFJA@ABHJJJJJGIHEJGJJJJJJHJ***+DCC>JJJJJJJJJHJJJGFJJIJJJHJJGHJEJHJJJJJGJJ<;:0//;??GJ??>??:2-.(''&%'()%&%%(((),-@GCDB:::JJFFJGJJJJJGJGJHIHGGJJJJHDIGBCJJGGJJHIJHDJGFEJB=DGDHFJJHJJIJJJIJJJJFGFIJIJIJJJJJJJJJIJJJJJJEHDDJGHIEEJDCDDJJE;6667F>>>>JGJJFJIFJJJHGEGJGIJJJJJJJ>5669@?@@JJGJJJJEHIJGGIEFJDB////665;;9:ICBC::::BA<=GJIJJGFIGFJJEA?BJJ6557GJHIFEJIJIHAAJJJJGJJHGJIJHJHHJEJEJFJJHJJHJGHGFJJHHDJJJJ?>>=AJJJJJJ877455344830...5CDFFEJFE?E>?>IIJJHJGJFJDGGCHD<::;<;9;;<84459.,,@CEFAAACEJJFHJHGIJIIJHJJJJJGJFHIJJJJJHGGHJGJHHGJJJJJJGJFFJJJFJFIJJJJFFGEFCEGJCJGFJJIFGJJJJJJJHJEEGJED.---,114666@===:---.221J:4255004136>HEDJJFHGJJEJFCCB>:::(((,6777::::76776553555@?>?>GJJHJIHJJIJJGGGJIJJJIJGFJIHIHJJIJFFHEF?>A751,*()J++*++,+009FJFJHJGHJJIHJGGJGJJJJJGD?BA@JC>?@CDFDB@?J?.,,,=EECA4-'(('&&&&+(+./>BCCFGIEJJJJHDFJGJJJHJIJJJHJJGJIJJJJEIDJJJCEHDDFGHGJEHHEG4444BFFHJJJJJDFHIIEDBBGJIJJJJFJJGJGJJJGJJJJJJGJIJJFGJJJJJFFJ8878JJJJJHHJ?==>CHFIJJJFFBEHGDDABDGAECDIEEFJGJFFJJJJIJJHJJBIJJHJJJJJJGJHJIJJHJIHJIIJGJ<<<<?::;::EEGFGBA@@EGJEGJJGHJBABBC?@?1101BBAA=??@J=;;<HJCCGGJIJFJJJJJJJJJ:78HHJJJIJJGJIJIEH7==<<IB;976;9A:<::996'''',(('((9==>;@EEJFEJ>;6678BJJJGJIJJJGJIJJJJJJJJJIGHJJJJIFGFHHJJJJJGFCA?8921+CC989B7778<96887:9;:=4BJHJIJJJJGIJJHJJIJIJHJHFEFFIIEFHGFJJFJJHDDGBEJBDCCGB?;@8:BEJBDEDA::1***-)((,,))),;3=EGFJFJ777BIFGJJJJJIGJEIJJJJJEFGGEFCEFJGFJJFFHIJIJJJJJJEJJGJHJIJIEJJFJJJJGHJGJJFDFJHJJIJCCCCFJ==8?6...0)('((&%%%%$%%'357?BGIIJJIJGJJJIJ<5FDHJGCCCDIJJHJFIGDGFJJJHEJDJEC;8899;66.((+-/...27@9993330004//?:F8889<DHJHHHJJJGDECCGJEIDCB9874)+,266<>JGGGEJHFJHJGJHIJJJJJJJGJJH80.((((()**4;;=?8:;=>ICCABHJJJHJJJJJEEE856@ADEGJJJJJEGJJJJHGJJEBABDIDA==AA0000;<CHJEGJJJGJEHJIJJJGEECJEJJHHFIFIGGHGJGJGJJJIJJJJJIJHIJFJJIJJEJJIFJJJJGHHBJIGIFJGJJJJJJJJHHHJJIGFJJIIJJJHJJJJJJJJJJGJGDGDHIIHJJJJFCGJJHHHGEJEDFEEIGJGJIJJJJFFIHG<?CJJGEA@:;<<JB;;:@66////434<=?AA@<86100,'&''',//8ADFHIIJJHJJJIIGB>JJJJJGHGJHJFJGBJJJGJJIGJJJIJIDFE=>>@CIAA999HIJJJIJJJHJICIIJJJHJIJJIIGIIDHJJFFGEGDGJEDFCJC<?A>>?@C?>=82,1234;=CCHFIFJIJJJHHIJJHJJJJJJJJIJEFJJJJHJJGHEIFJHFJFJGJJJJJJEJJJJJJJ76666;;<FFD@@B@HFHFJEGFA811=JDB??A43+++-4(''(-,*)*,1/3:<>=997:;;;=B@BJIEGIJ::DBADB>AAA@??JHHABAAGHJJJGHGJ6//02HGIJJGJHJJHHJJ>E>66650/.3+,59<>AIGBBJA@@BFDFED>:::CC=;:4555=<:('(10100ACEGH@AA?IFIIFJFEFJIJFHFFIFEFJJJJJJJJJHIJHIHHHJ999:AC>>1112110.0/+,,'''*455--,''.GDBBCIJJGDE<<9:52++++,,?CFDDCJJJJIJGGIGIAACBJIIHJJEBDDECBBBFFC987?@22<<:>HJJJHJJJFJJJIJIJAC999:A@ADJJJJJJJJJJIFGGJHJJHJIHIFFDEFJJJGHHGD;89=776<@GFJH@@ACJJJJJGJHJHJJJJJJJJJJHGJGJHJJJJGFJIJJEJFIJJIGJJHG;:::CCDCCHIA@CECD>>=;;:;F?@@AHFEIGJ@AEDJDEDB;:;<JFGGIJH6?ADHFHJI....@<@><=A@JB?43/+++,011AJCEDCJIJJJJJFFDDIJH@?@ACJJJJJJJJJHJJJJJJJJJHJJJJJJJJJHGJJJJGJJJEJJJIIFIJJJIJJIGJHJJJJGJDEGJGGJEFHJJJJJHJJJHEIJJHJJJJJJAA@BHFGI?>>>BA?@EDIGBEIBJEB<EGADFJJJJJJHJIAA;2?ABJJ==>BBE0//.-/246@CEJHAABFHGEJIHJHAHJJEJIFJHGB/---/-/01D=C<<JGF?=?@?BD;52389:;@BFEJJFDCADJIJ5555GJJI@@@BJJJGBEAFJIGJJJGJJJJHJJGJHJGJJJJGCDFFIIIJJJHJHHI=??ADDHJFGGFGJJJGIBEB@DEDEHEGJECCHHCDJJCHFA@++++-*+())())%$$%*+,/088=JJGGJJJGHIFJFJJJEJJGJFJJJJJJJIJIJJJJJJJJJJJIJJJJJJHHIJJIFJEFJFJJJHJJEJHJFHFJFEICEFJJG6557446FEDEFDGJGJIFGED>>?DDHGEGHHGJJEGDB@AABABCHCBABCFGEHIFDJFG9999D@A***+A<E>?834GGFGHFFHCBBADDDBF==90--+(&%&(**..''?>=<;<8.--,.0--..5567CCDDJEJJGFDCCBDDHJFGEDEFHFJBEGIHJGJGIHEIFJJHGHJJJJJIDJJJJIJH644231263/&%%3>9:;<DBABGJJIJJFGJJJBCABDHJJ8770/....,.,('((+54445.++++55:<;::<DHJJJJJJGJJJEJFCDDJEFFFJJJJJJFHHJJCIEDG7667J:55552-.,0(4512338D?CDEIJJGIFJDEHEDBB;E<982**((''*,'(3=GJJJIJGHEEECBFGHGIDJFJJJHJJE1111?-/,+*3::HJ<;:::DCIIJJIJHGFJEIFE???>J><<=B;99>JJJJJJECEJJJGJIJEBAE....*+''&&'955:CECHCFCD9:;G@>>>CJJJGIIH?===FJBBCCIC@AJJJJJJJGFJD?<<=JHCJ;CDGDIJJJHJJGGGFIJHJJJFHJJIIJJCDEJJJEJEIJJJJJJJJHHE<<<<JIJFIIGJIJFFGHJJJJJJJHJFJEJGIFIJIFEAJGGEEJJJGJJHIHEBABAEJJJGJJJFFJJJJJIJJJJJIJJJJHGIJJJIJIGJJHJ9996647FFIFBBCBDJJEJEFJJJJJJIGJIGJGFFHJJJFDDDGIJJJIJHFFBBACBHJJCDBEHFGFIHGFEG=ACDGGHIJJJFGIGJEFDHJJHEB?;<@EEHGEDCGBCF:860-*((,7;;;HFEEGDJDJEEGGICC;@??=<<>ABCD=0--.2:56;)))('%'+9(=@A@HHHEDFIC''5.9;4445ABCJIHJJJJJHJJJGJJJJGIHIJJHIJJJIJJJJJJJJIIJIIJJJJJJJJJJJJJJHJJHJJHFJGEJCD@>>DDIHB?878?==?@D@;;;;DGFHEJFJFEDGFJJJHFGJGHJJJIHJJJHHJJJJJJJGJDGJJJIJJJJJHIJJJGEIJCIJ<;:>JB:36(&(557C?AHFJJHJJHGFJJJJHJGHJH>A>>JJIJJJJJFJJJJIGJIJDBA:8332277CHJJJIJJJJHGJJ?9320023578BEDDA@=@ABEHDCGCHIHHIJJJJEDDFEJ=??AC??B?B==>?A@@BD>>=>GGJHJHHGIIJHJJJFH@BHJJJJFIIIGJJIJJJJJJJJFJJHHHJHFDDJHDGFJJJJGDJFGJHJJAGDFFJIJJIDGFIDJ???JEBB>BCBFHHJJJJJJGGGHJGFFIBA=<9:8(?@@DDGJJJJIIFIJIJHGJHFJDJJJHHIIJJJIJGJIJJHIIEIJDJF=@A;1=CJJJDDIJIFJJJGGFJHIEJD>HGJJJJJJIJJIJGIFJJJDDC=CJCBBDHDEHHJIH=:3(''')))))(((&(***020100677DGJJIIJJJIJGJEJJJJGD=>A8::9:??5555==GHEEBA665686443/=<<DB?=JJGFHHJJIGJIJIJGIJJJIJGF?A222,&&&9;BCD><<=??=///299/47089::=DFFEGHEBGJJJDCD>JJCBCFJJJHHGDHGJGGIIFFGJFHHGJ;::;8777@;;3111544EFGGD>===;::;AADG@976<>AJJGHHH;;:;=BC300.88'BHJGHJHJJJJJHHIFGIFGGJGJJHBAC<<=9<<@@?FEC??ACJGJIGA?>?=<;;@JJCCB?::7<ADA@??HHFEEEEDHFJJJJIJJFFEJJC1FGBEGGDDIEJFFFGDECA=<;:>>EJEBCCDEIDEDA@AAHDA>>AFCE;;A?@@?DDABCJJHEJDD.==77:;AEJGIHCE=ADJFJJJ8><:EFIHJGHJJJHHJGIJJJJJHIFIIJEFDFGIHJIGJJJDDBBBBIJJIJJECABI5444:5..)&%%&&&835?<=?DHED.---0008831+++,56;CIJHJJJEJGJHHHHGFJJJGJJIJHJ<88476./>?EHFFJEDJD:0DEC6555A>75/*('&*&'55;AJGJGJJD@A@HEDHJBDACJGGJHIJJHIEJJDEEGGIEJJHGJJJIJJHHJJIJGJJGJJJJJJIGJDEIFJJGEF:811119DGHHJFFGJJJJJJJJIEJIJHGJJFFJJHJGJJJHJHHGHJJEHJJJFCFEHJJJJJFC@?@C;JJHJDBCC=:::FJJIFJJJ?<JGJHJJFEFEGJIJJJGJJHGJHHJFJIJJHJJ<9;156AGB<:9;8413;777IJFGJIGJJJEF7667JJGJFEHIJHHIJJJF::<=3210325+52(9HJJJJJGJFJIJFGFJJHEDHJFFJGJHJJIGJJ=FIEJJGFCBCHGIGFJJFJGIJIFGJJJJHJGIJJJJDDFDJJHHHHJGJJJIJIJJJJJJJGIEFJEA?>''''+**//?JGDD:44;=CIHJJJGGGJED64(&&$%&'-;=HHEJJJDFEFEGHJJJGIHGJJGIJJJEFEBJJIGFFIJ:99:=;;=44472229>>>@>@JJFHFJJJHFIJEJGJGJJJGJJJHJJJIJJHHHGJGJJIGI8788899JJJIJFEAAIGJ??AAJJJJJJJJJJ@@??HCFDDGGJJJJJJJJGJJGJJIIJJFJJJGJHJJJJJJHJJJHJEJIJIJIJJHJJFHHFHIJJJJFGIJHJJJJJJJJIJGJJHJJGJJJHB===00902:::JHIHJGHIGJJJJJJJHDD@<>DEIJJGJDCHDEGJ>=>=G@@?4.E9:@BC@<1/0''(()(&$$$'*++/0.,----,24==CA=>G;:/..-;<<HDEEFJGJJJGJIJJGJJJGJJJJJGIEIJJJIGFEJJJGFJJFJJIEJJJJJJHJJJGJJJHJJJGJJIJJJJJIJIHJJJJJHJJJJJJJJCJCB=11FIEDDJFJJIJJJJJJJJD>?>=?@ADBEE???@EJJIIJIGIFDACJFCCCDDE441)&&'./11/+((:89<CHCIJFIECE5333JIC?::CJH?@ACJB?:555?7888<;;;5334?ADFJJB>>187:EJJJHIFJJJJEJEB@?IGJG;;;;;GHDJHJJJJJGJJGHHDHDJEII;89:BEGEJHGHEIJF>A@AAGJJ@HJHJJJDEDJJIGH8878;DB=<<;A9JJJJJJHGID11122222;=8:==999:JDFJHJJGJHJGHJJJJJJJHGIFJJ886688866692*))22A::;:::9?@AJ?>>@@ABGJIJJHJHGJHJJJIJJHJJIJJGGJGHJIJGJJFJA?''(*@@AAEFJJJJJJJJIJGFGIJIJJIFBBBJFJDGJJH=JJJHJJJ@JJJEJJGJJGEEEFFHJJIIGJFJJGGJJJJJIGJJJHJHJGGHHHJJJJJHJHIJIJJJE>=>@JDC>;8;>=()'1//1390199:<?@AAGA@CJFGGIJGJDJHHJHJJJJJIDBD:31***+2&%%%$'(.8<JEDEA@::::BD???@EDJJDEJIJ888883311@@JJCDCBIFIEID<;52368888?8:(899DDEEJJFFFDGIIJJJJHIJJHJGHHJDJJGJJJJJGJJFJJJJJJJJJJJJJJJGHJIJHIHEJHJJJJJJHGGGIE2112EDCGJDFJJFFDGJJJJJJHJJIJJJ111/$$&'-,,-223@878:DGDCFDJJIHJIJHHJGHJJGJG@BEGJFJHJGJJGJHJJFJFJIJ111;;:;=;753016988:JHABFJJJHGJHJJJJJFCCHCE@>>?BBDHJGJJJJJHJJJIHJGHHJEFIIIEGFHIFE@@A@JJJGJJIGJJJEDJHJIIIIJEJIGFGFJJIGBBIJJEECA334CJHJHJGJIGHJGJHHGIDE>A9122111*(%$
@Stanford_n8a_1_EcoRI_Ti_plug_1_BigLinear_40_451
GCGCAGCGTCAATCGCTCGGTTGTTCTTGTATCCATCATAGAAGGTTCGCAGGAACTTAGAGTTAAGGGACTTGATAGTGAAAGACTTAAACTGCATAACCATCTTACCTAGTGCTCCGAACGCATGGGAATCCTGTAAGGACACCTTATGTGGACGCAGCATTGCCTCATCAGCTACCTTGTCAGCCAGTCTCCATAAGTCCATAGCCCGTGGGTCCATAGAGAACGCTTGCTTGTCCTTAACGGTAAACTTCCCGTCCTCACCGCGTACCATATGTTCCTTGATGAGAGACTTGATGCCAGCCATCTGCTCAGGAGTTACAGGAGGCACCACGAAGGAAGCCTTCTTTCTCCCAGCGGGTAGTCTTACCTGTAGGGTGGCACTAATAACATCCCCAAGCATACCTTGACGCGCAGCATCCAGAAGGTAGTTAGTGGTTCCGTTCAGTAGCTCAGTCCACGGAGAGCGAGCAGCCAGTTCCTGTGTTGAATACTTCAAGGTCCCTACGATGTTCGCCACGGCAGGTCCGGTATCAGTTGCTTCCCTTAGGCGCTGCACAATGTCAGCACGTTTAGGCCGAATCAACTGGTCCACCTCCTTCCCGAACAGAGACGCATGGAGTTCCTTGAGTTCCTTAGCTGAAACTGGTTTAGACTTGTAGAGTGTATCACGCAGAATTGGGATACCATGCCCTAGAGCACGAACGTTACCAGTGACAATCATCCCAGCAATCTCCGTAATGTTCTGAGCACCCATGTAGGCGTTCTTAGCGAAGAACCCTAGGTCATTGATGGCACGCAGTGAGGTTTCCCACACAGTGTCCTGATTGCGTCTAGCACGACCGTAAGAATCTTAACGGTATCCATTAAAGCATGTACCTCGCCAGTCTTCTTACCGTCTCCCTCAGCTTTCGCTTTGAGAGCCAAAATCTCATCCTTAGTTCCTTAGTGGTTTTACCAGTAGACCCCATGATGGCGATGTCACCATTGACACGGCGGTCATACGCTGGCATGATGCGGAACATATCGAAGTCCCTTAGGTCATTCACTGAGAATTGCTGTCCGTCTGGCATAGTGATGGATAGGTCCGAATCAAACAAGTTACGTGCCTCAAGGAATGAGTTATTCTCGATACCTACTAAGCCCTCAATGTTCTCTTCTATTATGGAACTGTTGGTGAACTGGTCTGAGTGGGAGATACCATAAGCCTTATCCATAGCGTACTTCTCTACCATCTCTGGTGTTACTTCCTTCACCCCGTGTAATTCCTTAAGCATCTCATCGACTCTGGCCTTGACCTCAGGTCTGGAGACGTAGCTGTTCATCCATGAGCGGGCAATCCCTTCCTGCAAACCTTCGGCACCGTAGCGTTGAATCATCAGCGCCTTGGCATGACGGTCATATACGTGAGGAACGTAAGTACCTTTGTGGCGACTCTCAGGGAAGATACTCACAGCCTTTGTGTTACCGAATATTGCTGGGTTTTCCATAAGTTCACGCTTGGTGTCAAAGTGACGCTTAATGATGTCCATAACGATTCTCTCAGACGGAGTGAGTGCCTTCTGTAGTTCTGGACGCTCAATAGCTAGTGCCGCTCTACGGTAGATAGTGTATCGAGTTTCTTCACGGGACATCTTAGCGCCGCCAGTAGAGAACTCAGGGTCTTTCATCACGTAGACATTGCTTTGTACAAGTCATTATAAGTACGCTGGTCAGTACCATGAAGTCTCTCATGGATGTAGAAGCTGTTGCACCGAACTTACCTGAGGCACCAGACTGCATACCAGTAGGAGAGCGAACGAGGTCGATAGCCACTCTACGGATGTCAGCATCGTCAGACCCCAAGGTCTTCAAGCCAATCTCGGTGAACCCAGCCAGTTTGATTCCTCGCGCAGCCTTCTCAGGGTCAACCTCGGAGAACTCTTTTAGAGTCTTAGGGTTGATTGGGTTGCTTGCACTTAGAACGGAGCCATCATGTAACACCACGGCACCTCTCTCTGTTGGTAAGTCCTCATAAGGGACACCATTATGTTCACCTTCAAACTTCATGTTCTCAGTGTTCATCCAGAGAGGTCCGCAGAGTTGGCGTTTCGTGCTGTTCACGGGCTTCGATATCATCATAGGACCGATGAACTCATTGTCGAACTCAGCTTCTGGTTTACTGCGTTTCAGTCCAGCAGCTACAGCGTCACTGATTGCAGACATGCCTGCGCCAAACACAAAGCCACCTAAGGCAGCACCCGCATAGTCTGCGTCACCACCAGCTACGGAGGTACGGAGACCTTCGGATGCAACGTTCAGAGCAGCACTTTCGGCACCAACTAAAGTTTCTTATTGATTAACTTAAAGCCCTTACCAGTGACACCGACCATAGGAACATAGCTAAGCGGGTCCACGCCAGCACCAATAATACCAGCACTCAGTTTGGCACCTAGGCCAGCCTCGGCAGCGCGGGAGTCATTCTCAAAGTTCTCGTTAGCCAATTTAATGAGGTCATCGAGGTTCTCAGGGGAACCACCAGTTACAACGTTGATGTACGCAGGGTTCTTAACCTCTGTTCGAATCTTCTCTAACTCCTCTGGAGTCCAGATGTGAGAGTTCCAGCGAGTCGGCGTAATGGTGTCTTTAAACACATCAAAACCATTATCGAGACGACCAGCACGGAAAGCCATCCCAGCGACTGAGTTTGGAGAGCTGACTTCGGCAGCGTTTTTTAG
+
,.1989@@C?;;;;<<>GDCJJFGJ=>7668=FGDJJHJFGFJHJJIHHIIJIFJJJJIFJFDD==JIJJJFHGGJJJGJHJJHJIIGBEGHJJJJJIJJJJJHJF@@HJEEDEBJ>;,>?@::::FJGIHIGJIHJHJJJGGIJJJJIJIHGJJJFIIJIDEEAAAB76655557444597IJEJFHJJJJFHJ>HGFJJGJJHIIJJHJDJHHHBB<DJFDJJHEJFIJGDFHJJJJIHEJFJIFHGJHJJIJJDJJIIJFJIJJJJJGJIJIIIJJJJGJJJJJJHJJHFEGJFJIIJIHEFFF??>>ACDHGDEA@@A-+++0<**>?<;;;A@DDD?;33210130:8846=<<=?8422550)*74;8'(DHCJIFDECJFJFJIGHDCIIJJJJFGJJJJGEIJJJJIFGJGJJFJHIFEJIGCDF;;;;=J<9:6;C****5554.../9:==CCDDJJJHIJJDFIHJI>8<BBCGJFH:EJJHDJHFJJJJGJGCDADHHIJJJJEBDCJJJJBJJJJIGJJIJDBBBJJGFJGJJFJ:>DH>==76--...85557EEGHDHHJIGJH6334>@??@JJJJJIGIJJFJD@EECFDEJJJJJHEDEEHGJHJJJJHJFEFEJD9983=JJJJJJJJJJJJJ;007542998;==BDECEEBDFDDDEBDBDCFFF?>==>CFDD1111<IEJJHIJJJJIHJGJJJJ,,,,+/++1)BD@A@@GJHDGJHDDGG87201:/..AHHJHFGDHDJJBCA:=GDDJJIJHHGICGFH/--.GDCDBBA@3333ADBDHFJ?775,CFJEJJFJJJJJJJJGJJJJFGDBBDB@B=112597769>?<AA777FFEDCGGFJGJGJJGGGHEJJBDFJJJIIIIGJFGJHIJJJIHJJJJJFJJJJJJHE2224?CCCJJJJGJ@??=888,''+.32<=EJJJJJJJHJJJGDEJHA@?FCBCDFIJHJGJJJJAAA@BBFJHHHJEJJEJEGEBJJEJGJGCDBBFFGFEHDE?@>>ADHJFJFHEH3*25B9999HEGCCFIHEDCABC;;;:4??DFGGJJJHHJJJJGHEEJIJJD=<<>CEEFE0000F<A===CCICAADBJJJJJJJJHJIIHJEJGJJJJH;888B778JC<<<=FD97J3-*-/0000>?BBDHGBCCCJGJHFGJGHIGJHJJIJJJHGIJHJJHJJGJJGJEJJJJJGJIEJIEHJHJJJCCFJGJFJJJHJJJIJHEJJJFJDJJJJHJHJJJGJJGCFHBGFJFFBBDDJJFJJFGIJJJJIJIJJJJA@ACACFFCGJ@?::;;GJJ????GJJJJDGCGJHJJEEDEHHJJHIFJGHHHJJHIHJJHJJJFJJJIJFJD@@ACJEJJJGHIHFA<>HJJGJJGJDJJGEJGGFIA<;5-+**0'''222??CB9ABBD66661,++5JJJJJFEGIJFIJJJFGJJJJJJJFEHHFHHFDA@BBGIJJJJJJJJ=@DCBCJHJJFJJEEECGIGDGHIJJFGFJFIJGJGGJJBA@@GJJGHDJDEFJJDA<;;113;111>BGFJFJJJJ>879CBEJJIJGJGFDDEEJDE6558931170/.011@GFIGIDGEEJGFDCBBA@AJE<>C=@@EA@B@AA,ABBBB<=>88755-..0/1-++,++++,,(00(''&'$$&''<@@GFDHFJGIDHDIJIJEFJJEEJFGJHGHJGEGGHJEHEJHIJEIIJJJEDF888:><%$%(332..0,,/0@@EJJJJJJFHJIHHJJJJFDBCEHHBB??><=CFJJJJJJJJJGGJJGJGFHJEJFJJGJJJIIHJHJHJGIIHJIJCFEDJIFJHDJGJJJJIJJJ999:JHFIHGHGDHGFJIJEIHJA7766655BBBJJGEDCJ=>>@JHJI:9::E?EAAABI??BDJJGJGGHJEDEGJHJJHJJJJJJJHJJG:999JJIFIBJJJJGGGGIJFGFFJGJGJJJJJJJJJJHJGJHHIGDBACJJJFGJJJEJJFJJJJIFFJJEIHJJIIIJJJJIJGJJEJFHHJJJJJHFCJJEHJFIJI<777JJEDBBB001?JJJFJJIJIIJIJFJIGABBA.,,))((')(.25?@AGB0%$&&'''+79<;989JHFJGGGJIJJJEHJHEHHHJJJIJJFGJIIJJJJJJGFHGJJD>HJJIGJHJGJJJJJJJFFHF?@FDEFGJJJJIHJJGIJFGHFJ755GFHJJAJGJJIHHEJDEJJJGHGHFJJJIJJJJJJGJHJEFFJBGJDEFFGEBB>?>;;=988=JJFJJB:511;=977688/4/.02;:=-,,0@8?BDJJE=<:9*&'0//.,))*-.,.2>@AJJJGGJJJJJJJBJJJGJJGGGJHFCEGJGGIFEJJBA776575661/(.&&).)((',--16688:==<<:57<?CEB@@@>2000===>8555767336(&&&.&&&%%'(899=BDFGFIFGIJGJJJHJJHJJJJJJFJJJGIJHIGJFJJJJJJEJJJF>=>BDJJGIIGIJHHJEFJDCCBIGGIJJJJFFEDGHJJJGJJDDCDJFJJC;620125?@FGJICJIJHGHCAEGHFJHJ@DABEE>=:?==<66*@?>??@AABEFHEFEJHJJHFEJJGIEJCCGCJJGJJIIFDEGJJGIGEB=;<:888:;>=?GJJGJIFEIJHIICCC:''0142+-+(('&*(()*++/43;==21118;:)%
@Stanford_n8a_1_EcoRI_Ti_plug_1_BigLinear_40_452
TTAAGTTTATCGGTCCCATTGATTGCGTCTGCTTGTAGAATCTCGTTGACTTTCTTAGCAACAATCCCGTAGATGTCCTGAACGGTTTCGCTGGAAGCCAGTTGACCAGCAGGAACGCCTGCCTGGTTGCTGGGAGCATCGCGGAGAAGTGCTGGATGCCGAGCAAGACCCGTCAAACGCCAGCGGAAGGGAGCAGTTATAGCTGGCCGTGGTGCTGTACCCAGCGTACTCGAAGAACGGAAGCGCAGACGGAACGGAGAAGTCTGCTCAGCCCACCAAGTGTTCTCCAGTGGAGACTTAGCGCAAGCCATGATGTTCTCGTGGTTTTCCTCAATGAACTTGATGCGCTCAGGGAACGGAACCTTATCGACACCCGCACAGTTTGCACCGTGGATTTTCAGCCAGTAGTAACCTTCCTTACCGATTGGTTTACCTTTCGCCAGCGTAAGCAGTCCTTTGGTCATATCGTTACCTTGCGGGTTGGGAAGTATTGACACAGCGTAAACACGACCGCGCCAGTCCATGTTGTAAGGGAACCAGATGGCCTTATGGTACACGAAGCTTCTTGGCTTGCTCAAGCATGAACTCAAGGCTGATATTAGGCGAGACTTGCGAGCCTTGTCCTTGCGGTACACAGCAGCGGCAGCACGTTTCCACGCGGTGAGAGCCTCAGGATTCATGTCGATGTCTTCCGGTTTCATCGGGAGTTCTTCACGCTCAATCGCAGGGATGTCCTCGACCGGACAATGCTTCCACTTGGTGATTACGTTGGCGACCGCTAGGACTTTCTTGTTGATTTCCATGCGGTGTTTTGCGCAATGTTAATCGCTTTGTACACCTCAGGCATGTAAACGTCTTCGTAGCGCATCAGTGCTTTCTTACTGTGAGTACGCACCAGCGCCAGAGGACGACGACCGTTAGCCCAATAGCCACCACCAGTAATGCCAGTCCACGGCTTACGGAGGAACTACGCAAGGTTGGAACATCGGAGAGATGCCAGCCAGCGCACCTGCACGGGTTGCGATAGCCTCAGCGTATTCAGGTGCGAGTTCGATAGTCTCAGAGTCTTGACCTACTACGCCAGCATTTTGGCGGTGTAAGCTAACCATTCCGGTTGACTCAATGAGCATCTCGATGCAGCGTACTCCTACATGAATAGAGTCTTCCTTATGCCACGAAGACCACGCCTCGCCACCGAGTTAGACCCTTAGAGAGCATGTCAGCCTCGACAACTTGCATAAATGCTTTCTTGTAGACGTGCCCTACGCGCTTGTTGAGTTGTTCCTCAACGTTTTTCTTGAAGTGCTTCCTTCAAGGTCACGGATACGACCGAAGCGAGCCTCGTCCTCAATGGCCCGACCGATTGCGCTTGCTACAGCCTGAACGGTTGTATTGTCAGCACTGGTTAGGCAAGCCAGAGTGGTCTTAATGGTGATGTACGCTACGGCTTCCGGCTTGATTTCTTGCAGGAACTGGAAGGCTGTCGGGCGCTTGCCGCGCTTAGCTTTCACTTCCTCAAACCAGTCGTTGATGCGTGCAATCATCTTAGGGAGTGGGTAGTGATGAGAGGCTTGGCGGCAGCGTTATCCGCAACCTCACCAGCTTTAAGTTGACGCTCAAACATCTTGCGGAAGCGTGCTTCACCCATCTCGTAAGACTCATGCTCAAGGGCCAACTGTTCGCGAGCTAAACGCTCACCGTAATGGTCAGCCAGAGTGTTGAACGGGATAGCAGCCAGTTCGATGTCAGAGAAGTCGTTCTTAGCGATGTTAATCGTGTTCATTTAGTGCCTCTTCCAGTTAGTAAATCGTACCTATTCAGGCCACCCGCAGATGACCTGTAAGATAAGACTATCAGCCCATTAACATTGCGTCAAGTTGCTTATCAATGTTGAGCGTAAGACCATTAGCGATAGCCATCCGGTCAGCATTACGCCAGTGCAGCGCGATTCGTTCCTCAAGCGCCTTAAAGTCCCCAGAGAACATGTTGACCCAGAGCATAGCGTTATTGGTTCTTCCTAGTACATCTACAGCTACCTCCATGGTTACACCATTCTAACATCAGCCCATCGCCACGCAGCAAGCATTCTTTCGCGCTTAGCTTTGTGTGCTTTACGTGCCTTGCGGTTGCGACGTTTGAATCTGCGTGCCTCTAAGCGCCCCTCGTGACGTTCTTTACGGGCCTTAGCGCGGTCAATTTCTTTCTGTCGTGCGACTTATCAGGCTGTCTACTTATCCGGTTGACCCAGTATGATTGGGATGGCTATTCGCCGTGTCCCTCTCGATGGCTGTAAGTATCCTATAGGTTAGACTTTAAGTCAATACTCTTTTGATAAATTTTAAATTAATCTTTTAAGTCTCTTTAAGTTGTCTCTCCTTATAGTGAGTTGTATTAATAAAGACAATGATTAAAGGTTATCACTTTATGGCTAACAACAAGGCGTCTTTAGGTCTGGTCTTTATGTAGTGTCTTTAGGTCTGGTCTTTAGGTCTGGTCTTTATGTTTAAACTTTAAGATAGGCGTTGACTTGATGGGTCTTTAGGTGTAGGCTTTAGGTGTTGGCTTTAGGATGGACGTTAGGAGGTGACTTTAGGAGGATACTTTAGGAGACTGTAACAGATAGGGACACAGAGACACTCAAGGTAACACCCAAAGACAAACCCAAGGGTCATCCCCAACCCTTAGGGAACCCTCAAGGTCAACCGAAGGTTGACTTTAGGTGATTGGCTGGGCTTTAGGTACCCCCTATGGGGGAACTTTTAGGTCCGTCC
+
('%$$#$)'(%%%%''('2><=CGIJJJJJJIDFHJJJEAAAJDDJEJJFHJC3333BBJJJ?>==FGJFJHJJHHIHFDHJEB??AF3'&&''&'+/'&%$(&,+*&&'&&%%&%$$&)&&&&,,,,,*)&'(085''''89@AJJFFD<;9/,**/43,--399;@AA=:BCBGHJJGGJGHGIJHD>?;<;555587;;::112BDJDECEHIJJEJJ@:<45988=3+**'(&$%%$$'$$%(&'%%&&&)*-0+)+)%%+%%--9CFHIEHJHJHJJHJJJJIGHJJJJJJJJHHJGIFFJJJJJJJHJJJHJFIGJHJJJJJ;4*8?HJHIJJJEJJEJIJGJHHDJCJGHGEJJIFEGFJJJFJHJIJIHFJJJHIJGJDCFDJJJGDJJJFHEJJJGFGFCGJGJJGHGFJBFC@??BHJJDGGEGJGJCJJJFJJFGCC<?00002?ACDJBJGJHJDDCDHJJFJB=87.**('&&''('%&'011276=>BDDDDEC@@CAFJJJJJJHJJJJJJGGJGCFGEJJHJHFHA@AFJDB:;@@@76....6.---+++*/0=CADCA@@>@FD::::B>>GIHJJCBA95+&&&&&''*((/+/@CFJJGJ?GGDHJJEGJJJJJJGGGJJGJJJJJJJJCCC?<JCHJJJJJ0//3027513>@DFJJHJJJJGJJJJJJJJGBBBCFH?>9788EJCB@?<3000/0.-/01??@EJJJJJIJJJJFJFFDFDHGJHJGJJJJFJHJJHJJJJJDA@BFEJGGHHJHJFB@EJJIH>>JICC@;95<GJGAHFJJIHJDFEHHJIJJJJJJJJEIJHJHFIIJJJ7777H?>?@JJHJJGIJGJGIGJJGIJFGGJFJGJJJJJJJJGJJFJIJJIJHHIJFIJJGHDEEHC??ADIGJJJC@A@AA>;<@BJJIJHHGJJJJIIJHIJJHJJJGA@@?B:A000'%%1))*?@>;:;?BEGBCFCGD<;:889<88@BEJJJHJFJFHDDFJHFGFJJJJIJJEBICIIFJFFFHJEA<=CFFDA>>>ACHJI@@@@BHBCCCJJHJJGECJJJJJHDHJFGJJJJGEFJJJJJJIJJGEEHJJJJC0000/=>AEJHIHDEEJJHFJC/...;;;<;::@?BHJIJJJIJBABAFGEFJIIJJIJ><@@ADDAFEFB@@EGFFJHIEJDGFJJHIJ7777211&%%()%'-002>A79EJJJJJJFJIIGFGHJJJEJJJJGHJJJJJJJGIJJJJHJEGJJJJJJGEC6C33HJJJJJJFEBAADCHGJJHJJJHJFJIJJJEJ>===JJDB?5)('%%%(+,,,+*%$%%'(%%'=<=DJJJJJJJJJGJJJFE=<=FJJJJHFGFEJGJJJJJJJJGJJGJJJIJJGFJHFJGJIHFJJHHJJJJJJGIIHIJJGJJJJJGJJIGIJJJJJHJHJGJJJIJJHE6666JHGJGFJJAHDHHIGGDB:8728CBFFJHJJJHJJJJJJJHJJJJHJJJJJHEDJJJJJJJDB5.@ACHFJB?>BEJJJJJJDDFGFJJJHJBEIEGGEDDD@111@B?;***+''''.B766JJ>67;68GJJJIJJFGGJGFECDCJEEJIJJEJJA=;0-.+,4046---.;CEJJFJGJIJJIJJJJJJHJJGIJJJJJFIHGJJEJJIGHHJJJJJDIIJJJJJJGJHJJJJHJFJJFJIJJJJIJJFJHJHHJJJJJIJJGJJJDIHJJHJJGJJEJJJJJHJJHIJJJIJJJGIFEEJIEJJJHJJIJJJJGJHHJJJHHHJJEGJJJJC@>?<:;;<BCG222016AJJFFFEHGFIGJJJHJIEFA>?BJJEJDIEFJGJJJHJGHGHBAJIJJ>=?EAGJJJIJIJJJJIJJJJJFJJIFGJJJJIFHHHJBAAAD;:,,*()*./674412IDHJJJJGGFJJJJJEDJHJHJGJDHHHJJJJEJFJIFJJHJFGJJGIJGHHJJJJJEIEJBAEFDABJIGHHJJGIIEIJJGCGD>;GJJJJGJJJJJJGFF:99>)9-)+<*-5588::::;97775/**'&$&'(-/,,%%%%))*,./35555788::76557795445<;:::86667:<<888778:::::=;<AJ<<<>=<8766688<996544-)'''3234487667884434677665554667<<9222231124:=875233464824326224621045699765542//0/.../54344576777771002////..-.+*'*+.+*'&%%%/1167555674220---,../65685660001578854323100134212234344556/,.,-.-../--((./?:53213459;97676342246;<862233:;@>9644476878A7558432223354566544444445533335643335544334444578:86556666553442221//0169865557875456=866322244568433399;;:9///0043346754337<8554566544459865321122.../67667555466668;97555444466697666656669889764422231///388965668::;8222754422235:7656456694322556444477667J+)1076555466644457777;99777345457:8666320013<B?:999<=9;<:;;8:;<<97889997753323422234432.11454333466632234.-------.;;944469<=;:55///-,++.3,*('
@Stanford_n8a_1_EcoRI_Ti_plug_1_BigLinear_40_453
ATCGACTACCTTGGCACCAATCTGAACCACTGTGTAGGCGATAGCAGCAACGTAGAACCATTCGTTAAGGCTTAACCCAAAGAACAGTCGAGCACTAACATCTGCTACACCCGTCCCAACAATTGGAGCAGCCTTAATCAATTCGTTGTTAAAGTCTAATGATAGCACCTTGTACCTCCTTGAGAGTCCATCCGTGGACTACACGTCTTTCCTTGTGATTTACCAATTACTCGTTCTCCACCATGATTGCATTAGGTACTGAACGACTGTCTGCAATATTCTTGAATCCGAGACCGTTGGAGTGTATTTGGAATCGTAACCATCCACCATCAGAGGCTATGAAGTAGATTCCATCGGGGCCAGTACGGAAGAAGTTCCAAGAGTTGTTGGCACACTTAATCCAGATATTGCGGAAGCGGAGATCCTGTGAAACAGTCACACTTACCCCACCGCCAGCACTACCAGACCACACCTGAGTCCACGCCTTGGACTTCGCAACGAAGCTGTCACGTAGGTAAGCATCCAGCCATTTACCTTACTTAGTACCTTGAATATTACCATCAGTGGCCACAACGGCCTGACCTACGTGGAAGTGTTTGTTAACTACTGCATAGTCCTGCTTGAGTGTTAAGGTCGTACCATGTACATAGGAGTGGAAGGTACAGTCATTGTTGTTATCTGACCCTCTACCAATGTACCAGTTATTCCTGTTACCATCTTTAGATAGAATATAGTGCGCCTTGTCGGATGCGGACTCTAATTGAAGAACATGCCCATTCTGCAATTTTAGCTGACCGGTCATGGCTCCACCTTGGGTGATGATCTGTCCGTTTACTACTAACTGGATGTTACCACCTATCGCTGTTGTCCACTCTCTACGTTGAACATACATCAGCCATCCGTTCTCATCTCCCCACTCCATGACAGAGTAACGATTAGTGACACCACCAAAGAACTGTTGATACTGGCCACAGTCAAAACCGTTTGTGGTCATGTAAAGGCGCCCGTTAGCGTGAATATTTCCTTTCCAGTACACATTGGTTCCATCTACCTTATCAATTGCACCAGCCAATCCATTGTAATTTTCCAGCTTGTCTGCCTCACGTTCCGCACGGTCTGCTTGCTGTTCTGCCAAATGAGCAGAGTTAGCGGATGCTGTGGCAGAGTTCTCAGCGTTTACCTCAGATTGATGCGCAGCGGAAAAGTCAGAGTTCCCAGCAGATGTAGCGTATTGACCAGCCGTATTCTTGAACCGCTTGGCTTCGTCTCGGAAACCCTTGGTCTCATCGCGCCACTGCTTTGTGTTCGTAGCGTTGGTACTGGACTCGTTCTTAAAGCCCTCCGCTTGGTTTCTGAAAGTCTCAGCCTCATTACGGAACTGTAAGGCTTCATTACGTGCTTGCCATGAGTTCTGGTTCATGGTCTTTAGTTGACCAAACGGAACAGCATCGCGGTCATCCACGGCGTTCGCTAGGTTCACAATTCGACGACCACGAGCATCCAAGTGACCATCGTTATTGACACCGATAGTATCCGTAGTGAGGTCACGGGCCTCTTCCGCTACGTGCATCGTTTGAATCTGAGCGACGTTAAGGTCATACGCGCGGAGGATTGAACCATCCGTAAAGTCAACCAATCGGTCGGTAGTGGAGGTTACTCGACGTAACTCGATGGTCGTGTAGCCATCGGCTGGACCCAAGCCTTTGTCAGAGAGATAGTAGTACGTGTAGCAAAGCGATAGTCTGTATTAATCGTAAGGACCTTTCGGTCTACACCAATAAGAGTTACCACTACAAACTCACTTCAGTCTTCAAACGGGATATTAAAATCACGATTGGAGCCATCTAACTGGTAAGTCAAAACAGTTTTAATTACGTTAGCCATTTGACCTCCTTAAAGTAAATCTAAGAGACTACAGGGAGAAGATTATTTCGCCTCTCCCTATAGTGAGTCGTATTATTTCCTACGCTCCCTCAAGTTAACACCGTTCGCCTCATAAATCTTCAACACAAGCTGTTGAGTCAATGGGTCGTTCGGTACTAACTCTTTTGTGGAGTTCATAAGACCAGTCATGAAGTCCTGCTCGGTTGCTTTATTAGGTGAGTTGACCACGCCAGCAGCATTCATTAAGGTAGCCCCTACGTTAGCCACAAAGCCAGCCGAAGGCATCTGTTCCAGAAGGTTTGAACCCATAGCGCCCATTACCTCTCTAGAGGTGTACGGTTTGTTTGGGGTCACGTTCCTTCACGGTGTCCTTAGGTAGAATCGTAGAGCGAGCCATCTTGGAGGACTCGAACCCTAAAACACCACCAACTAGGTCGAACCATAGCCAAAGGAGCACCCAATTGAGAACTACGAGATAACGCAGCGTGGGCAATCATGGTTGGGTCCAGTGCACGCTCCAAGTACTCCTTACGTTTCTCCTTAGGCAGAGCGTATGCTTTGACGTGTGCAGCCATAGCATCAAAACCACCAGCGAGACCCATAGAGGTGATGATGCTCAGCGCAGCGTCAATCGCTCGGTTGTTCTTGTATCCATCATAGAAGGTTCGCAGGAACTTAGAGTTAAGGGACTTGATAGTGAAAGACTTAAACTGCATAACCATCTTACCTAGTGCTCCGAACGCATGGGAATCCTGTAAGGACACCTTATGTGGACGCAGCATTGCCTCATCAGCTACCTTGTCAGCCAGTCTCCATAAGTCCATAGCCCGTGGGTCCATAGAGAACGCTTGCTTGTCCTTAACGGTAAACTTCCGTCCTCACCGCGTACCATATGTTCCTTGATGAGAGACTTGATGCCAGCCATCTGCTCAGGAGTTACGGAGGCACCACGAAGGAAGCCTTCTTTCTCCCAGCGGGTGATCTTCTTACCTGTTACGGTGGCACTAATAACATCCCCAAGCATACCTTGACGCGCAGCATCCAGAAGGTAGTTAGTGGTTCCGTTGGCGTAGCTTAGTCCACGGAGAGCGAGCAGCCAGTTCCTGTGTTGAATACTTCAAGGTCCCTACGATGTTCGCCACGGCAGGTCCGGTATCAGTTGCTTCCCTTAGGCGCTGCACAATGTCAGCACGTTTAGGCCGAATCAACTGGTCCACCTCCTTCCCGAACAGAGACGCATGGAGTTCCTTGAGTTCCTTAGCTGAAACTGGTTTAACTTGCCTCGTGTATCACGCAGAATTGGGATACCATGCCCTAGAGCACGAACGTTACCAGTGACAATCATCCCAGCAATCTCCGTAATGTTCTGAGCACCCATGTAGGCGTTCTTAGCGAAGAACCCTAGGTCATTGATGGCACGCAGTGAGGTTTCCCACACAGTGTCCTGATTGCGTCTAGCACGACCAGTAAGAATCTTAACGGTATCCATTAAAGCATGTACCTCGCCAGTCTTCTTACCGTCTCCCTCAGCTTTCGCTTTGAGAGCCAAAAATCTCATCCTTAAGTTCCTTAGTGGTTTTACCAGTAGACCCCATGATGGCGATGTCACCATTGACACGGCGGTCATACGCTGGCATGATGCGGAACATATCGAAGTCCCTTTAGGTCATTCACTGAGAATTGCTGTCCGTCTTGGCATAGTGATGGATAGGTCCGAATCAAACAAGTTACGTGCCTCAAGGAATGAGTTATTCTCGATACCTACTAAGCCCTCAATGTTCTCTTCTATTATGGAACTGTTGGTGAACTGGTCTGAGTGGGAGATACCATAAGCCTTATCCATAGCGTACTTCTCTACCATCTCTGGTGTTCTTTCCTTCACCCCGTGTAATTCCTTAAGCATCTCATCGACTCTGGCCTTGACCTCAGGTCTGGAGACGTAGCTGTTCATCCATGAGCGGGCAATCCCTTCCTGCAAACCTTCGGCACCGTAGCGTTGAATCATCAGCGCCTTGGCATGACGGTCATATACGTGAGGAACGTAAGTACCTTTGTGGCGACTCTCAGGGAAGATACTCACAGCCTTTGTGTTACCGAATATTGCTGGGTTTTCCATAAGTTCACGCTTGGTGTCAAAGTGACGCTTAATGATGTCCATAACGATTCTCTCAGACGGAGTGAGTGCCTTCTGTAGTTCTGGACGCTCAATAGCTAGTGCCGCTCTACGGTAGATAGTGTATCGAGTTTCTTCACGGGACATCTTAGCGCCGCCAGTAGAGAACTCAGGGTCTTTCATAGCGTCAGACATTGCTTTGTACAAGTCATTATAAGTACGCTGGTCAGTACCATGAAGTCTCTCATGGATGTCAGAAGCTGTTGCACCGAACTTACCTGAGGCACCAGACTGCATACCAGTAGGAGAGCGAACGAGGTCGATAGCCACTCTACGGATGTCAGCATCGTCAGACCCCAAGGTCTTCAAGCCAATCTCGGTGAACCCAGCCAGTTTGATTCCTCGCGCAGCCTTCTCAGGGTCAACCTTCGGAGAACTCTTTTAGAGTCTTAGGGTTGATTGGGTTGCTTGCACTTAGAACGGAGCCATCATGTAACACCACGGCACCTCTCTCTGTTGGTAAGTCCTCATAAGGGACACCATTATGTTCACCTTCAAACTTCATGTTCTCAGTGTTCATCCGAGAGGTCCGCAGAGTTGGCGTTTCGTGCTGTCTCACGGGCTTCCAATCGCATCATAGGACCGATGAACTCATTGTCGAACTCAGCTTCTGGTTTACTGCGTTTCAGTCCAGCAGCTACAGCGTCACTGATTGCAGACATGCCTGCAACAGCCAAACACAAAGCCACCTAAGGCAGCACCCGCATAGTCTGCGTCACCACCAGCTACGGAGGTACGGAGACCTTCGATGCAACGTTCAGAGCAGCACTTTCGGCACCAACTACAAGAGCCTTATTGATTAACTTAAAGCCCTTACCAGTGACACCGACCATAGGAACATAGCTAAGCGGGTCCACACCGAGCACCAATAATTACAGCACTCAGTTTGGCACCTAGGCCAGCCTCGGCAGCGCGGGAGTCATTCTCAAAGTTCTCGTTAGCCAATTTAATGAGGTCATCGGTGCTAGGGGAACCACCAGTTACAACGTTGATGTACGCAGGGTTCTTAACCTCTGTTCGAATCTTCTCTAACTCCTCTGGAGTCCCAGATGTGAGAGTTCCAGCGAGTCGGCGTAATGGTGTCTTTAAACACATCAAAACCATTATCGAGACGACCAGCACGAGGAAAGCCATCCCAGCGACTGAGTTGGAGAGTTCAGCTTCGGCAGCATTTTTGAATCCGAAGAAGGTTGAACGACTGTTGTACTCGTCAAGTGTTTCTCCGTGGGTCTCCCAAAAGTCCTTGGCGAATGGTTTCGCCGTAGCCTCCTGTTCGATACCCTTAACGTCAAAACTTGTGGACTCAGGAAGTTCCTGTGTTACTTTCTGCTTGTGACCAATTCCAGCCAATCCTACCTCAGCCGGAATGCCTTTACCCTTTGGGGTTATGCCACCAAAAGTTTTCCAACTGTCCAGCCATAGGTGACTTAGCAACATCCAGAAGGTTACGCATGTAGTTACGTCCCTCCTCAGAGATTGATGCGAAGTCTCCCTTAGTACGCCTCAAGTTGTGGATTACCCAAGCGTCCCTCGCGCCTTGGTTGTACACAAGGCCAGCTTTGAGTTCATCGCCATCGAACTTTCCTACCAGACCTGCAAGTTGCTTAGCGGCAGCATTAATAGCTAACTCAGGGTTCAGTAGGTCGTCGTCTGGACCATCGGTAACTCGCAGACCGAGGGCCTTAGCGGTTGCCTTGGTAAATTGCATCATGCCTAATGGTCCAGTCTTAGATTTTGCTGTAGGCACAAATCGTGATTCTGTCCAAGCGACTTTACGTAAAAGGTCATAAGAGACCGCGTTGGCATCAGCAGCCTTTTGGAACAGACCATCATAATCACTTGGTACGTTCTTATCGTACTTATCCATTTAGGGCCTGCCTATGTAGCCTTTAGTTACTCCTTACGTCCGTAGATGAACTTAGGAGTCTGTTTACGTTTCTCTCGGACTCGTTTAGCAGCAGCTTCACGGGCCTTCGTAGCGGCAACTATAGGTATCGCTTGTTCACATCAGCCAGAGCCTTCTCACGAGCTTTCTCTTCGAGTTTCTTCTGGTTCTCACTCCAGACCTTCGAGAGTAACTCTTTGTCGTATCGGACTCTGACTTGACCTGTGGTGTCCATAAGGTAAATGGAGTCACCTTGAGAATACATGGTCAGTTGCTTATTGGTTATCCAAGGGTTGCTCGCAATGATTCCCTTACGTGCTTCCTCCAGAATATCCCGACCTTGCTCCCATGATTTCGGGTCAGAGTTAACCTGCATCATATTCTTAGGAATCACACCAACGGTATCACCGTCAACATCATCACCAGTGAACGTGTAGGTAGATTCCTAAGGAACTTGGTCATCTGCTCCATAGCCATGCTTTCGTTCCCCAGCGATACTTAACGGAGTCATAAATCTTACGTGCAGATTCGCGCAGTGACGCTGGCATACGGGCAATCTCAGGAGCCTTAGATGCATTCAGTGCAGACTCGAATGCTTTATCATCCTCAAAGCGTTGCTCTTTGGACCGCTTAACAGTCAGTCGGTCGGCGTCAGAATAACCTGAGGGTCAATACCCTGCTTGTCCATCATGTCCATCGTCAGGGATCGCTTCAGCTTGGTCTGGGTATAGCGCAGCAATCAACTGAGGGTCAGCATTGCGGATTCTGCGCAGAGCATCCATAGCTGGGGTTCGTTCTGGTAACTTACCGTTAATCACAGCGGCAGACCACTCTTGACCAGCGTCAGTGACCATGGTTCCGATGGCTGTACGGAATGCTCCGTCCTTAGAGTCCGCTTGAAGGTACTTCAACTTCATAGCATCCTTGGCACCGTCTGGAATGTCCCATACTGTCAATCTCAGCGAGCTTCTTATTGGCGTAGTTAACCATATCGCTATGCTTGAACTCACCAGTGTTCTCGTTGACTGGCATATCCTTAAAACCAGTTGAGACCCACTCACCGTTGATTCGCTTCTGGAATTGCTTGTCGATTACGTCGAGTTTGTTCATTGACTTCATGGAATCGTCCAGAGCCTTGGCCTGAGCTTTCGTCCATGCGTTCATCTGATTCTGAACTTGTTCCTGTGCGGAGATTAGCCACTCACGTTGTGGTGTCATCTGCTCATCAGGTTGGACCTTATCTAGTTCAGCCTTGATACCTTGAAGCATCTCCCAAGCTGTCCTTGGGTCCTCTTGGTTCAGCGCAGAGTTAATCTTCAAGCGATACTGCTCGTTGAGCTTCGCGTCAGTCTC
+
=>CJEJIGJJJJ=GGJFHJJIJJJIJIJJGJJGJJJFJJJJGIHGJJJIJFJHJJJJJJJHIHGEDCFJIECECFEFJJGGJJJIJJJIJJJJJJJGJJJFIHJJJJJJJHJBDAAJEFHGJGIJFJJF<:;;EC:=CDJHJF??>433334IIIHGFFJIJJJHJGHIJJJHHJJJJGJDAAFGHIDBCJ=<8HJIJJJJJ:999IFFIJGGJJHBABBIFJHD@@BHFFJHJJJHIJJIJJHJJHIJJGIJJJJJJEIAAA@BDBDE?=<=?IIDIIFIJJJIJJIB=BB><<;JFHJIHFJJJJA3344JJJCCAAGIGDAE==;9:6655<?CGFCHFIJJGJHJGIHJIGDABEGJJDI?>55BJHJJJIJIJGDACEGDD:::;JJJGHE@=<=BHJJJJJIJJJJFGIJJJDFIBABAFDE@@JJJJJFEHH?@@@6?@HDCGGEJJGJIHJIJFGHFEJFJJHDCECEJG><9JJJJHIHJFHEDDJGA@A?B@CHHD@3)))-')447<=?::99;;@?B>DC0000+$$',,47EHJEIEDJJIIJGGJJJJJJJJJJJJJDBEDGJJJIJJJJEFJIJJJJJIJHJJHGHFJJGGJIJGIIJJJJJJJEHJJJJFGIJIGJJEJHIFIHDC----CGJJIGIGIHJGGHJHHJJJJHGECDEGEJCGJJJHHJJGJDDJJJIJJJHEIJJJIJEIIJJJJJEIJJJEHGB;<<JE??GFHJFBCCIDBDCJFJGHFEGJIGGEIFE@?@@FJJJJJJGHJJJJGJJJIJHJDCIJGJCDBHJFEGJJJGGEHFEEFJEGFFF9ECCJIJ@@?@JDFEEEHJJFJJHGJJHJJJJJJIFGFFF@@?AJJIEEIJ?=<=DFEIJGJJJJHFJGJJIJJJEJJJJJJJJFJIJ;;;;?5..0111222?CDEEGJJJJFHJJIJJIHJGJGJJHJIJGIHIJJIJHIJIIGFJJJIHJIJJGIJIJJGJJJIJJDED>BECDJIJJGJJJFJJHIJJJJJJJJJJJDCCDFEDCC75634767>?@?JIFJIFJGEJEJJJHFJJJGE7555ABBIHJJJJJHGJIJJJJJJGJJJHJIHCIFFHFFECDA<:55BC@43<4HJHGJJFE=;;;=AC<=;58:<HBCE@++++:=<?B?=?CJJJEIHHHFFBBHHGJGFBBCFHJJJJJJIJF0000578DFDB22,,-,.*,+()('&'*,-3111+---.,-//777=@>>@@IG=<<;-(((CF>>><ABEJEBCD888@E@6667====JJGIJGD2227CFFHIJGJJJJIEJJIDB@?HJA<=EGGJJHIJHJJJFFJJJDF>>IA@@9JJJJICJ445JHJBBBCJJJJIJJJJHFGJJGIJJFEJJA778:999978<BFHFDDCJIJJJF2111EJHJ999?HHJIJJFJIJCBA?ABCH9@<(HJE9999JJJJIJIFEHIGHGJJGJJGFJJJCEBJB?@GIFEEGJJJJJGJJCCBEHJFHJJA@@DJHGJEHJJJJGDGEHJJJJHJJHGJJD==A@B>>:6545356=A@AB@A@666B<:2222@0HJHJIFFJJJJGJJJJJJIJHJIIJIIJIGJJJFJJJJJJJHJJJJE?9899@=?EJJJJJJJIJJJJJD2113DJIJIIIIHJJEGGEJIIHJHEJJFDCEFHEJFGJFGJJJIJJFEFJIJGJJ<<<=CBCCB>D:JHGGDJIJJHDFDJJJJJGJJCDJEJICEJHHDDDBFFIHIJGJIFE@<<DDGJHGEFEDEDCCBJE>@?BIJDGA@;555AA9:::<69;.....&&').%##$$$$&'&&'()12@FFJJJJJHJHHJEEBGB@AB@?@GIFDJ////IJJHGIJDJF898HF+**+0.-35;?AA@F;HJJJJJGJHJJHGEJEDEJJJJJGJ????CHJEACECBCDHJJJHJJGJFGJ@BA@CDGJGJJJEJJJIGFFEJHJJGGFEJJHJJIJIJHJJFDJJJHJJHJJGJJJJJJGJGHJJJJFGIJJJE@@?@H;889@AD@>66667888===FEEEEGJJHJFJJJJDCFEJFGFJJJJFEJHID>AJE=333JJJGGFJIJJJJHJGHJJHJFJIJFHJJGJ@@@@GHJIJJFHJJGJJHIJIJJGGJGJHJJJHJGIJJIJJIIHCGBBAJBDGIJJJIJJJJFJJJIJJEIJE99:DJJJJJJJJEFJJJJJGFEFEGEJJHJIIHGJJ?B;;@@=20....07:444.,--::B@@@EFEFBD:DJFJGIHJIJJDDDEA@AB@>BA>@@@A>>=?FEDBFB=>FJJEGEFCCCAJEC222JGGJGJJJGDGJEIIJB.))*GCCEEJJHJJJGJJH***+BG?GF@@F@?@>???IJJDEDCDGFIJHJEIGJJJJFHGJJJDGJJJJ<999>@AHJJJJHFJJHJJ<;;<@JJJHJJJIFEJDJHJJHJJIFHIGHGEBG>BABDHJFJBAAFJF87877,***347/:=?@BBECDGCECC*)))EDJFHHJJHJE+***ABEED>?>5443878>78BHJFJGJF@AAAJHEHDFIDEEDJJJJB??@FECGEDC@AEEHHEIGJIJDIHFIJGIFJGIJJHFJJHJHIJJJJHJHJJHJJJJIJIJGJJJJJIGDEFJDBC@>>?AHDGJIG@=<@HJJJJJJJFEJJJHJJFGEDIJHJEIIEJHGJJIJJJJJJJJJJJHJJJJGHJJJJJHHFJJIIFFFJHJIJJJIJJF>?6537732:??CCABDFJEDGJDGE??@CEGGJD;G=CHEIH4447CBB??>>?==<<B?=8/**E@AADJFBEB?GJGJHFFJJHIFGDDH<<<<JJJJJJHGGJJIIJJJHJFJJJJJHJHJJDDC?<@21,*)('')*&&&&*+'*)&'7:@@>3.++,)(()099:?BJJIJF=HGHBFJDJED???:@JFFFJFGGEBEGIFJJHHJJFHHAA@;;<=6;56:100/0/44211==@AHGHGJJJGD9222/.*''%$%$**.<J9<;<AB8888?::CHJGJHBJIJJHIJJJFJGIHHHJGJJJJJJHJHEFB??@JJJJJIHHHEFEHJJJIJJJJJJJIJJJJJGFJJEECA=@?333>CEFG:999JDJCAABCA>BG@FJJJHEJJJ>>>>DCDFED222-(*:;C>887.CCA=?EJJJ(((,>5**+5*(%%%$%*00144445965:6433=;?<:91.44:=;C@AAEJJ?FHJFDHFHD@ACDJJJGGGHJ<<C9BB6666EJH;FJIJJDJ<:::IJJIIIJIJJIIGEFJGJJGJJJJJIJJIJJJJJJHGJJGJJJJJJJGHHFEFJDFDAEC=741*9?JJFDGJHJJJGJJHIJHJJHJFJJIECJHJHC=<<AAACDFHGBCGJJID9JIJJJJHIJJJGIJJH>=2****,+*22*-;<FEFJJIEHHFIJJJJJEGEJJGJJDDDA99:53,+**+)+,205ADJJJJJHJEJJDJJFJDEB?;,,,***66;<=JGFJFJJJJIFJIEJIHHFIJJJJJJIDAB==9<CDEEADCCJJJJJCJJHEDHIIJJIDBE=<3-(--6..11BECHHGJEIJGJJFIJDI5DBDJEEFFJGJFJJHDGFFJGIJJJGIJHJA?@AHHG7553234<<<::<EIHGJGFDGCCEDJJGFIJEJJGGJJHEGJIJGHJJGJEIIGJJB79:9;;BFFJIJJJIJJJGEGHGJJFEDC977;<<=;G::;BA@FJGJHFEIIJJJGJJGHFHGEGJIGJJGEGGJHIBDACDEAA0000+8;B@DJJJGEGDEHDGHFIFJHJJJGJGFGHGG8666CDEFJHEJDEFHA;8;AEJJJIJJGCCB?@@A?DD6:;@FEJCABC<;<@87724)4=(>ABB@AIGJEIEEGGGIFDDEEJJJCEGFJJHJDDGCHDGGJJEHJGJHEABDCFIDEEAABDCJGCCDCFFGFFCDDDEFEJHJJJGEFJHD;;ADEJIEABBBGJJGHJFJGJJJJJJGEFCBBCGBFCFGIJGFIEJFHJHGFCDFJJJFIFHGJEHEFDDFEJGHJECDHFGIHHJJJJGFEGCCAB>>>>JJGEHFDGCBDFCDFJJJJGJFJJD@??EDGJFJC@@??;99:>>>=::=@7/...211114==<=3333?>>;8899::/@?;AICCDCGDFHDJCFECJC@A@@?>>@AFC?=>;;;<JEECBJEBC>>>==@AGIBAABCDEFIGGGGCDFDGHCEA@@AADDCBDDFJHJFDCCEJGEFIGEDCEHJGCDBDEJFJHGFGFEEFF@??>JFD???ADEDDDGIHFGFEJGEDDABFGDFBBEJHJABABJIJEDJGB::9;JIEECBCBCJJHDCEEFEGGJJEA?@>?<:<;===?BBBDDAABABCJGCEGJ321/111??BDCCFGGFJGDEEFEEDDCDDEE@>=?@A?=B85544446,-,,,,91**+,34400+**+:1001840/-039B>;;:;999<@@?>=:EJJIJABABHA?@ADEIIA@BAACJFJJFIJFJIJJHEDFJJJGIGJGFFFHJFGJJFJJIIHHJJGHFJ@=<=@DJFDDJIJJIGHFHIF,,,,,>451,))*AB=>>76/.-0@@JEFEA==<A@3223:A@><?@JGJIGDBBCJGECCJJ//.?ABA@?AIFJEFGGJJJJJDDGJJHIEJEJI@@AAIJJJHHJJJHJIIJJJIJJJGIIIJGGIJJJJHIJJJGJJEIJJJJGJJJJEGHGIJFEBBCC86$##%%$'*01>EJJJJJHFHHJJGFHHJJJJJJJHJJEIJJIJJIJJHJFJJIJJJGHJJHFGHGIGFJCEDDJIII>+*((353346>?:878BHFEEGGGG76??@JHJIJJGHIJJJJJJJJJJJJIGJJJJJJHDCDCHEEF>6622338<HEJIJJHJJJIJJAB@AD@ACA>5/0443510**)'*)+,-566-))(**)')((6<>?:::;FFBJGIGIJGJJJJEJJEIC@@@>??@JJJJHJDIIJHJJ?>>EGJIFJGFGIFJHHEGJIJIJIJJIIFIJD5335532,+,-EHHBDBC@4000FEH>?==?AECHJHJJI>=FGHJFEECIJFJJGJJIIGIFHJHJJJ>9/0@FFEECE<==<H=<,)53359ACEJJJHIJFIDECAA2111?FJIDIJGHJHCEEEHFJ<?<=JJIJJJJJIJHJJJHJJJECEEEB?+*(&&''DCDBBBE@@@=B?4333/-,,.++==?JDCACCCGHJHGJIJJHJGGJJHFIJFJJGJJJJIGJHHHJJFJEJJJJHJFJFJFJGJJJFJCI@C@>ADJCAA@CB;;@=ABJFDCCA>566DHHJEJIJFIFDHFDECHGJJJJJHJ@@>>?JI@E@45?CGFJHEFJIEACAAGGHGDDIBHB>><>?=>A;;::=BJIFHGJJJJJJJIIJGJIJJJJJIGIJJJHJJJJIJJEFGDJJJJEIJJHIJBJJGJJJJFFFJJIJJJHGEDF=655668/ACGJJJJJIFIJIECDFGJEEJHGBFBFIJGJJGJJJGJJIE>>--(('''/.-***274?@DA<:5JA?B?DH@?=<CDJJIJJ;G?/)).///09:??@JIJIEGHEFCC==:764**))50)'%&*8>@=@JFJDBA11.,-.,.**669=:;<DDFGIJFEHGF@3334IC887/99JJJJGJE@@?@JJJJJHHGIHFFEFHJJJJJIEJJJJJJJGJJHJJJF=422((((=66300-.+,BBHJJ7777AJDEFEJJHFJIIJJJJJJGJ>??>?DJJGJED?BCDJIJIEJEEFJFFGE?CCIJJIJHJFJGJF::::;AIHJGJJIHFHHJDJFG3333<GF-,,,,/1>GJJJJGJFFE?@??BBCJ,))))-,+0/''%(()/=BDFEHJJJJJGJGEEIADDGECECFJHJJHJJHJJJIJJGEJFGFEJHHIGJHJGJIDDECFI@<92...2375))(-''<AFFJEIJJIBEJJJJJJHJIGGJJJJJGJIJJJJGIJEJGFGEIIIGJJDCBADJJFGJFCEDDJJIDDJCCCIFJGJIJJJJFFFEEIJIEJFFEJ@@AAEA>88)())&'&'89<;;<=FHHEECHJIJJFFJJJJGHBBJBBCGEEJJFJ?A:77CDFJJJJEJHGHHFJJHDGIIJEDDEDJ@<;;<GFDDHHDGJJHHJFFDJFGFGFFDCHFJFJHJJFJHIHGJIGHJGJIFDEDIEEJGHHGIIJJIJF=??FB@AIIGEGFGIJJJFHGFGJIHJFJFGGDFDCCEDGJJJECDDFFJJIEJFGCJEDAB?7444BB?844246249:5177>CJGJEHFIBJFEDJGE>==>?;:;ED>;;@BFCD@ABDF6666>=5578=><6655436JHJJGJHIJJHJGJHHJJJGJJHIJJEGFJIJJJJJIFJJ8100/.35++DJGJJJGFFGJGJGFJCGCDDCHFJIHJJABAB-,,.7777(((FJJIGJJDJJFFJHJHJJHEGJGJJ;:::@@><<:;89;;9ADEBFGEFJIFJJJJJJJEI@@??A?2234B77DE==>>HJJJIIJJJGJGEDBC?9:;=?;;;C<EJJJJJJJIJGJJJJJHFJHHGC=EHFGIJHJHHJFBF98881(((+)))'&&)&&4>?IJJJHGEGFDJABABJG??7)%%&(--/JHJEIJEIHJJJI:731-0-'%%%-*,678867@JJFJJJJGJGJJIJIHHJJJJJJJJJJJIH?6...<:9:BDCJIFDJJIHJJJJJJHIFJJ>=>>JEGJJFBC<;:9<=JHFABBDJHHJJHJHHJJHJFIIJJJJJGIJHFHIJJJHJFIJIJJJJJJJGHGJJHJG>;:;@HIFIJGIJGJFJA??=&&&(3563778EHDGEGGEFJJJJJ<<<<CD@AB@IGD99BB@?;>78JJFC:::;D>:9?>@895*>5445>54;;=JJJJJHHIJIJJJJJJJJGIJGJGJJIJJ?:96677:CJJGIJJEEIDIJFJJDJGIJIJJJJJGGJFGJGJJJJFGJJG>:::310''')56::;JFCEAAIHIJJDDDFJJHEHJJJJJGFEAE;3/,,'''*8910-(&&&(4487348?EGJJJIJJIJGJJJCBA@9:A?A@BH=BBEJJIGJIHHDDFHJJJJEDGEHEJJGJJJJJHIJJEJGEJG@F;:::;A?4446A<=HEGEJCEEGJJIJFFIJJJJJJFCCIJJGJJGJHGGJGHHJJEJFGH>CE6JJFHJFJIJHJJFGCDJJJHJJGD@DEDCEHJJDC@;::=ECA?;;959<<2000;?511237+++.:9.002=AAACGJG;9('')''&%'*+.0274****0,
@Stanford_n8a_1_EcoRI_Ti_plug_1_BigLinear_40_454
TTACTTCACGCGGTGCAATCGTTGCCGATAAGACCAACATGATTCACACAGGTTTCTTGACAGTTGTTTCATATGAAGAGATTGTTAAGTCACGATAATCAATAGGAGAAATCAATATGATCGTTTCTGACATCGAAGCTAACGCCCTCTTAGAGAGCGTCACTAAGTTCCACTGCGGGGTTATCTACGACTACTCCACCGCTGAGTACGTAAGCTACCGTCCGAGTGACTTCGGTGCGTATCTGGATGCGCTGGAAGCCGAGGTTGCACGAGGCGGTCTTATTGTGTTCCACAACGGTCACAAGTATGACGTTCCTGCATTGACCAAACTGGCAAAGTTGCAATTGAACCGAGAGTTCCACCTTCCTCGTGAGAACTGTGCTTTGACACCCTTGTGTTGTCACGTTTGATTCATTCCAACCTCAAGGACACCGATATGGGTCTTCTGCGTTCCGGCAAGTTGCCCGGAAAACGCTTTGGGTCTCACGCTTTGGAGGCGTGGGGTTATCGCTTAGGCGAGATGAAGGGTGAATACAAAGACGACTTTAAGCGTATGCTTGAAGAACAGGGTGAAGAATACGTTGACGGAATGGAGTGGTGGAACTTCAACGAAGAGATGATGGACTATAACGTTCAGGACGTTGTGGTAACTAAAGCTCTCCTTGAGAAGCTACTCTCTGACAAACATTACTTCCCTCCTGAGATTGACTTTACGGACGTAGGATACACTACGTTCTGGTCAGAATCCCTTGAGGCCGTTGACATTGAACATCGTGCTGCATGGCTGCTCGCTAAACAAGAGCGCAACGGGTTCCCGTTTAACACAAAAGCAATCGAAGAGTTGTACGTAGAGTTAGCTGCTCGCCGCTCTGCGTTGCTCCGTAAATTGACCGAAACGTTCGGCTCGTGGTATCAGCCTAAAGGTGGCACTGAGATGTTCTGCCATCCGCGAACAGGTAAGCCACTACCTAAATACCCTCCGCATTAAGACACCTAAAGTTGGTGGTATCTTTAAGAAGCCTAAGAACAAGGCACAGCGAGAAGGCCGTGACCTTTGCGAACTTGATACCCGCGAGTACGTTGCTGGTGCTCCTTACACCCCAGTTGAACATGTTGTGTTTAACCCTTCGTCTCGTGACCACATTCAGAAGAAACTCCAAGAGGCTGGGTGGGTCCCGACCAAGTACACCGATAAGGGTGCTCCTGTGGTGGACGATGAGGTACTCGAAGGATGGTAGATGACCCTGAGAAGCAAGCCGCTATCGACCTCATTAAAGAGTACTTGATGATTCAGAAGCGAATCGGACAGTCTGCTGGAGACAAAGCATGGCTTCGTTATGTTTGCTGAGGATGGTAAGATTCATGGTTCTGTTAACCCTAATGGAGCAGTTACGGGTCGTGCGACCCATGCGTTCCCAAACCTTGCGCAAATTCCGGGTGTACGTTCTCCTTATGGAGAGCAGTGTCGCGCTGCTTTTGGCGCTGAGCACCATTTGGATGGGATAACTGGTAAGCTTGGGTTCAGGCTGGCATCGACGCATCCGGTCTTGAGCTACGCTGCTTGGCTCACTTCATGGCTCGCTTTGATAACGGCGAGTACGCTCACAATTATTAACGGCGACATCCACACTAAGAACCAGATAGCTGCTGAACTACCTACCCGAGATAACGCTAAGACGTTCATCTATGGGTTCCTCTATGGTGCTGGTGATGAGAAGATTGGACAGATTGTTGGTGCTGGTAAAGAGCGCGGTAAGGAACTCGAGAGAAATTCCTTGAGAACACCCCCGCGATTGCAGCACTCCGCGAGTCTATCCAACAGACACTTGTCGAGTCCTCTCAATGGGTAGCTGGTGAGCAACAAGTCAAGTGGAAACGCCGCTGGATTAAAGGTCTGGATGGTCGTAAGGTACACGTTCGTAGTCCTCACGCTGCCTTGAATACCCTACTGCAATCTGCTGGTGCTCTCATCTGCAAACTGTGGATTATCAAGACCGAAGAGATGCTCGTAGAGAAAGGCTTGAAGCATGGCTGGGATGGGGACTTTGCGTACATGGCATGGGTACATGATGAAATCCAAGTAGGCTGCCGTACCGAAGAGATTGCTCAGGTGGTCATTGAGACCGCACAAGAAGCGATGCGCTGGGTTCGACCACTGGAACTTCCGGTGTCTTCTGGATACCGAAGGTAAGATGGGTCCTAATTGGGCGATTTGCCACTGATACAGGAGGCTACTCATGAACGAAAGACACTTAACAGGTGCTGCTTCTGAAATGCTAGTAGCCTACAAATTTACCAAAGCTGGGTACACTGTCTATTACCCTATGCTGACTCAGAGTAAAGAGGACTTGGTTGTATGTAAGGATGGTAAATTTAGTAAGGTTCAGGTTAAAACAGCCACAACGGTTCAAACCAACACAGGAGATGCCAAGCAGGTTAGGCTAGGTGGATGCGGTAGGTCCGAATATAAGGATGGAGACTTTGACATTCTTGCGGTTGTGGTTGACGAAGATGTGCTTATTTTCACATGGGACGAAGTAAAAGGTAAGACATCCATGTGTGTCGGCAAGAGAAACAAAGGCATAAAACTATAGGAGAAATTATTATGGCTATGACAAAGAAATTTAAAGTGTCCTTCGACGTTACCGCAAAGATGTCGTCTGACGTTCAGGCAATCTTAGAGAAAGATATGCTGCATCTATGTAAGCAGGTCGGCTCAGGTGCGATTGTCCCCAATGGTAAACAGAAGGAAATGATTGTCCAGTTCCTGACACACGGTATGGAAGGATTGATGACATTCGTAGTACGTACATCATTTCGTGAGGCCATTAAGGACATGCACAAAGAGTATGCAGATAAGGACTCTTTCAAACAATCTCCTGCAACAGTACGGGAGGTGTTCTGATGTCTGACTACCTGAAAGTGCTGCAAGCAATCAAAAGTTGCCCTAAGACTTTCCAGTCCAACTATGTACGGAACAATGCGAGCCTCGTAGCGGAGGCCGCTTCCCGTGGTCACATCTCGTGCCTGACTACTAGTGGACGTAACGGTGGCGCTTGGGAAATCACTGCTTCCGGTACTCGCTTTCTGAAACGAATGGGAGGATGTGTCTAATGTCTCGTGACCTTGTGACTATTCCACGCGATGTGTGGAACGATATACGGGCTACATCGACTCTCTGGAACGTGAGAACGATAGCCTTAAGAATCAACTAATGGAAGCTGACGAATACGTAGCGGAACTAGAGGAGAAACTTAATGGCACTTCTTGACCTTAAACAATTCTATGAGTTACGTGAAGGCTGCGACGACAAGGGTATCCTTGTGATGGACGGCGACTGGCTGGTCTTCCAAGCTATGAGTGCTGCTGAGTTTGATGCCTCTTGGGAGGAAGAGATTTGGCACCGATGCTGTGACCACGCTAAGGCCCGTCAGATTCTTGAGGATTCCATTAAGTCCTACGAGACCCGTAAGAAGGCTTGGGCAGGTGCTCCAATTGTCCTTGCGTTCACCGATAGTGTTAACTGGCGTAAAGAACTGGTTGACCCGAACTATAAGGCTAACCGTAAGGCCGTGAAGAAACCTGTAGGGTACTTTGAGTTCCTTGATGCTCTCTTTGAGCGCGAAGAGTTCTATTGCATCCGTGAGCCTATGCTTGAGGGTGATGACGTTATGGGAGTTATTGCTTCCAATCCGTCTGCCTTCGGTGCTCGTAAGGCTGTAATCATCTCTTGCGATAAGGACTTTAAGACCATCCCTAACTGTGACTTCCTGTGGTGTACCACTGGTAACATCCTGACTCAGACCGAAGAGTCCGCTGACTGGTGGCACCTCTTCCAGACCATAGAGGGTGACATCACTGATGGTTACTCAGGGATACTGGATGGGGTGATCCCGCCAACTATTGAATAACCCGTTCATAACCGAGCCTAAAACGTCTGTGCTTAAGTCCGGTAAGAACAAAGGCCAAGAGGTTACTAAATGGGTTAAACGCGACCCTGAGCCTCATGAGACGCTTTGGGACTGCATTAAGTCCATTGGCGCGAGAAGGCTGGTATGACCGAAGAGGATATTACCAAGCGGGCCGAATGGCTCGAATCCTACGGTTCAACGAGTACAACTTTATTGACAAGGAGATTTATATTGGAGACCGTAGCGTATATTGGTCTGGGTCTTTGTGTTCTCGGAGTGTGCCTCATTTCGTGGGGCCTTTGGGACTTAGCCAGAATAATCAAGTCGTTACACGACACTAAGTGATAAACTCAAGGTCCCTAAATTAATACGACTCACTATAGGGAGATAGGGGCCTTTACGATTATTACTTTAAGATTTAACTCTAAGAGGAATCTTTATTATGTTAACACCTATTAACCAATTACTTAAGAACCCTAACGATATTCCAGATGTACCTCGTGCAACCGCTGAGTATCTACAGGTTCGATTCAACTATGCGTACCTCGAAGCGTCTGGTCATATAGGACTTATGCGTGCTAATGGTTGTAGTGAGGCCCACGTCTTGGGTTTCATTCAGGGCCTACAGTATGCCTCTAACGTCATTGACGAGATTGAGTTACGCAAGGAACAACTAAGAGATGATGGGGAGGATTGACACTATGTGTTTCTCACCGAAAATTAAAACTCCGAAGATGGATACCAATCAGATTCGAGCCGTTGAGCCAGCGCCTCTGACCCAAGAAGTGTCAAGCGTGGAGTTCGGTGGGTCTTCTGATGAGACGGATACCGAGGGCACCGAAGTGTCTGGACGCAAAGGCCTCAAGGTCGAACGTGATGATTCCGTAGCGAAGTCTAAAGCCAGCGGCAATGGCTCCGCTGGTCTGCAAATCTTCCATCCGTAAGTCCGCATTTGGAGGTAAGAAGTGATGTCTGAGTTCACATGTGTGGAGGCTAAGAGTCGCTTCCGTGCAATCCGGTGGACTGTGGAACACCTTGGGTTGCCTAAAGGATTCGAAGGACACTTTGTGGGCTACAGCCTCTACGTAGACGAAGTGATGGACATGTCTGGTTGCCGTGAAGAGTACATTCTGGACTCTACCGGAAAACATGTGCAGCGTACTTCGCGTGGTGCGTAAGCTGTGACATTCACCACAAAGGAGACATTCTGGATGTAACGTCCGTTGTCATTAATCCTGAGGCAGACTCTAAGGGCTTACAGCGATTCCTAGCGAAACGCTTTAAGTACCTTGCGGAACTCCACGATTGCAATTGGGTGTCTCGTTGTAAGCATGAAGGCGAGACAATGCGTGTATACTTTAAGGAGGTATAAGTTATGGGTAAGAAAGTTAAGAAGGCCGTGAAGAAAGTCACCAAGTCCGTTAAGAAAGTGGTTGGGAAAGGGTTGCATCCGGTAAAACAGGTTGCTGGCGGTCTAGCTGGTCTGGCTGGTGGTACTGGTGAAGCACAGATGGTGGAAGTACCACAAGCTGCCGCACAGATTGTTGACGTACCTGAGAAAGAGGTTTCCACTGAGGACGAAGCACAGACAGAAAGCGGACACAAGCTTCGTGCTGGCGGTAAGAAAATCCTGAGTGTAGCCCGTAGCTCCGGTGGCGGTATCAACATTTAATCAGGAGGTTATCGTGGAAGACTGCATTGAATGGACCGGAGGTGTCAACTCTAAGGGTTATGGTCGTAAGTGGGTTAATGGTAAACTTGTGACTCCACATAGGCACATCTATGAGGAGACATATGGTCCAGTTCCAACAGGAATTGTGGTGATGCATATCTGCGATAACCCTAGGTGCTATAACATAAAGCACCTTACGCTTGGAACTCCAAAGGATAATTCCGAGGACATGGTTACCAAAGGTAGACAGGCTAAAGGAGAGGAACTAAGCGGAGCCAGAGTCAGACGTTCTCGCTATACGCTCATCAACCTTAAGCCACCGCTCCTTAGGAGAACTGTATGGAGTCAGTCAATCAACCATAGTGAATACTACAGCGTAAGACATGGAGACACATTTAATGGCTGAGAAACGAACAGGACTTTGAGGAAGATGGCGCAAAGTCTGTCTATGAGCGTTTAAAGAACGACCGTGCTCCCTATGAGACACGCGCTCAGAATTGCGCTCAATATACCATCCCATCATTGTTCCCTAAGGACTCCGATAACGCCTCTACAGATTATCAAACTCCGTGGCAAGCCGTGGGCGCTCGTGGTCTGAACAAATAAGCCTCTAAGCTCATGCTGGCTCTATTCCCTATGCAGACTTGGATGCGACTTACTATATCTGAATATGAAGCAAAGCAGTTACTGAGCGACCCCGATGGACTCGCTAAGGTCGATGAGGGCCTCTCGATGGTAGAGCGTATCATCATGAACTACATTGATAACAGTTACCGCGTGACTCTCTTTGAGGCTCTCAAACAGTTAGTCGTAGCTGGTAACGTCCTGCTGTACCTACCGGAACCGGAAGGGTCAAACTATAATCCCATGAAGCTGTACCGATTGTCTTCTTATGTGGTCCAACGAGACGCATTGGGCAACGTTCTGCAAATGGTGACTCGTGACCAGATAGCTTTTGGTGCTCTCCCTGAGGACATCCGTAAGGCTGTAGAAGGTAAGGTAGAGAGAAGAGCTTGATGAGACAATCGACGTGTACACTCACATCTATCTGGATGAGGACTCAGGTGAATACCTCCGATACGAAGAGGTCGAGGGTATGGAAGTCCAAGGCTCCGATGGGACTTATCCTAAAGAGGCTTGCCCATACATCCCGATTCGGATGGTCAGACTAGATGGTGAATCCTACGGTCGTTCGTACATTGAGGAATACTAGGTGACTTACGGTCCCTTGAAAATCTCCAAGAGGCTATCGTCAAGATGTCCATGATTAGCTCTAAGGTTATCGGCTTAGTGAATCCTGCTGGTATCACCCAGCCACGCCGACTGACCAAAGCTCAAGCTGGTGACTTCGTTACTGGTCGTCCCAGAAGACATCTCGTTCCTCCAACTGGAGAAGCAAGCAGACTTTACTGTAGCTAAAGCCGTAAGTGACGCTATCGAGGCTCGCCTTTCGTTTGCCTTTATGTTGAACTCTGCGGTTCAGCGTACAGGTGAACGTGTGACCGCCGAAGAGATTCGGTATGTAGCTTCTGAACTTGAAGATACTTTAGGTGGTGTCTACTCTATCCTTTCTCAAGAATTACAATTGCCTCTGGTACGAGTGCTCTTGAAGCAACTACAAGCCACGCAACAGATTCCTGAGTTACCTAAGGAAGCCGTCGAGCCAACCATTAGTACAGGTCTGGAAGCAATTGGTCGAAGGACAAGACCTTGATAAGCTGGAGCGGTGTGTCACTGCGTCGGCTGCACTGGCACCTATGCGGGACGACCCTGATATTAACCTTGCGATGATTAAGTTACGTATTGCCAACGCTATCGGTATTGACACTTCTGGTATTCTACTCACCGAAGAACAGAAGCAACAGAAGATGGCCCAACAGTCTATGCAAATGGGTATGGATAATGGTGCTGCTGCGCTGGCTCAAGGTATGGCTGCACAAGCTACAGCTTCACCTGAGGCTATGGCTGCTGCCGCTGATTCCGTAGGTTTACAGCCGGGAATTTAATCGACTGGCTCTAGGGAGACCTCATCTTTGAAATGAGCGATGACAAGAGGTTGGAGTCCTCGGTCTTCCTGTAGTTCAACTTTAAGGAGACAATAATAATGGCTGAATCTAATGCAGACGTATATGCATCTTTTGGCGTGAACTCCGCTGTGATGTCTGGTGGTTCCGTTGAGGAACATGAGCAGAACATGCTGGCTCTTGATGTTGCTGCCCGTGATGGCGATGATGCAATCGAGTTAGCGTCAGACGAAGTGGAAACAGAACGTGACCTGTATGACAACTCTGACCCGTTCGGTCAAGAGGATGACGAAGGCCGCATTCAGGTTCGTATCGGTGATGGCTCTGAGCCGACCGATGTGGACACTGGAGAAGAAGGCGTTGAGGGCACCGAAGGTTCCGAAGAGTTTACCCCACTGGGCGAGACTCAGAAGAACTGGTAGCTGCCTCTGAGCAACTTGGTGAGCACGAAGAGGGCTTCCAAGAGATGATTAACATTGCTGCTGAGCGTGGCATGAGTGTCAGAGACCATTGAGGCTATCCAGCGTGAGTACGAGGAGAACGAAGAGTTGTCCGCCGAGTCCTACGCTAAGCTGGCTGAAATTGGCTACACGAAGGCTTTCATTGACTCGTATATCCGTGGTCAAGAAGCTCTGGTGGAGCAGTACGTAAACAGTGTCATTGAGTACGCTGGTGGTCGTGAACGTTTTGATGCACTGTATAACCACCTTGAGACACACAACCCTGAGGCTGCACAGTCGCTGGATAATGCGTTGACCAGTCGTGACTTAGCGACCGTTAAGGCTATCATCAACTTGGCTGGTGAGTCTCGCGCTAAGGCGTTCGGTCGTAAGCCAACTCGTAGTGTGACTAATCGTGCTATTCCGGCTAAACCTCAGGCTACCAAGCGTGAAGGCTTTGCGGACCGTAGCGAGATGATTAAAGCTATGAGTGACCCTCGGTATCGCACAGATGCCAACTATCGTCGTCAAGTCGAACAGAAAGTAATCGATTCGAACTTCTGATAGACTTCGAAATTAATACGACTCACTATAGGGAGACCACAACGGTTTCCCTCTAGAAATAATTTTGTTTAACTTTAAGAAGGAGATATACACATATGGCTAGCATGACTGGTGGACAGCAAATGGGTACTAACCAAGGTAAAGGTGTAGTTGCTGCTGGAGATAAACTGGCGTTGTTCTTGAAGGTATTTGGCGGTGAAGTCCTGACTGCGTTCGCTCGTACCTCCGTGACCACTTCTCGCCACATGGTACGTTCCATCTCCAGCGGTAAATCCGCTCAGTTCCCTGTTCTGGGTCGCTACTCCGGCAGCGTATCTGGCTCCGGGCGAGAACCTCGACGATAAACGTAAGGACATCAAACACACCGAGAAGGTAATCACCATTGACGGTCTCCTGACGGCTGACGTTCTGATTTATGATATTGAGGACGCGATGAACCACTACGACGTTCGCTCTGAGTATACCTCTCAGTTGGGTGAATCTCTGGCGATGGCTGCGGATGGTGCGGTTCTGGCTGAGATTGCCGGTCTGTGTAACGTGGAAAGCAAATATAATGAGAACATCGAGGGCTTAGGTACTGCTACCGTAATTGAGACCACTCAGAACAAGGCCGCACTTACCGACCAAGTTGCGCTGGGTAAGGAGATTATTGCGGCTCTGACTAAGGCTCGTGCGGCTCTGACCAAGAACTATGTTCCGGCTGCTGACCGTGTGTTCTACTGTGACCCAGATAGCTACTCTGCGATTCTGGCAGCACTGATGCCGAACGCAGCGAACTACGCTGCTCTGATTTGACCCTGAGAAGGGTTCTATCCGCAACGTTATGGGCTTTGAGGTTGTAGAAGTTCCGCACCTCACCGCTGGTGGTGCTGGTACCGCTCGTGAGGGCACTACTGGTCAGAAGCACGTCTTCCCTGCCAATAAAGGTGAGGGTAATGTCAAGGTTGCTAAGGACAACGTTATCGGCCTGTTCATGCACCGCTCTGCGGTAGGTACTGTTAAGCTGCGTGACTTGGCTCTGGAGCGCGCTCGCCGTGCTAACTTCCAAGCGGACCAGATTATCGCTAAGTACGCAATGGGCCACGGTGGTCTTCGCCCAGAAGCTGCTGGTGCAGTGGTTTTCAAAGTGGAGTAATGCTGGGGGTGGCCTCAACGGTCGCTGCTCATCCCCGAAGAGGCGAGTGTTACTTCAACAGAAGAAACCTTAACGCCAGCACAGGGAGCCGCACCCGCGCTGCTAACAAAGCCCGAAAGGAAGCTGAGTTGGCTGCTGCCACCGCTGAGCAATAACTGGCCAGACCCCTTGGGGCCTCTAAACGGGTCTTGAGGGGTTTTTTGCTGGAAAGAGAGGAACTATATGCGCTCATACGATATGAACGTTGAGACTGCCGCTGAGTTATCAGCTGTGAAGAACAGTCTGGCGTCTATCGGTGAACCTCCGGTATCAACGCTGGAAGGTGACGCTAACGCAGATGCAGCGAACGCTCGGCGTATTCTCAACAAGATTAACCGACAGATTCAATCTCGTGGATGGACGTTCAACATTGAGGAAGGCATAACGCTACTACCTGATGTTTACTCCGACCTGATTGTATACAGTGACGACTATTTATCCCTAATGTCTACTTCCGGTCAATCCATCTACGTTAACCGAGGTGGCTGTGTTCTGACCGAACGAGTCAATCAGACCGCTTTGACTCTGGTATTACTGTGAACATTATTCGTCTCCGCGACTACGATGAGATGCCTGAGTGCTTCCGTTACTGGATTGTCACCAAGGCTTCCCGTCAGTTCAACAACCGATTCTTTGGGGCACCGGAAGTAGAGGGTGTCTCCAAGAAGAGGAAGATGAGGCTAGACGTCTCTGCATGGAGTATGAGATGGACTACGGTGGGTACAATATGCTGGATGGAGATGCGTTCACTTCTGGTCTACTGACTCGCTAACATTAATAAATAAGGAGGAGCTAATGGCACTCATTAGCCAATCGATGAGAACTTGAAGGGTGGTATCAGCCAACAGCCTGACATCCTTCGTTATCCAGACCAAGGGTCACGCCAAGTTAACGGTTGGTCTTCGGAGACCGAGGGCCTCCAAAAGCGTCCACCTCTTGTTTTCTTAAATACACTTGGAGACAACGGTGCGTTAGGTCAAGCTCCGTACATCCACCTGATTAACCGAGATGAGCACGAACAGTATTACGCTGTGTTCACTGGTAGCGGAATCCGAGTGTTCGACCTTTCTGGTAACGAGAAGCAAGTTAGGTATCCTAACGGTTCCAACTACATCAAGACCGCTAATCCACGTAACGACCTGCGAATGGTTACTGTAGCAGACTATACGTTCATCGTTAACCGTAACGTTGTTGCACAGAAGAACACAAAGTCTGCTCAACTTACCGAATTACAACCCTAATCAAGACGGATTGATTAACGTTCGTGGTGGTCAGTATGGTAGGGAACTAATTGTACACATTAACGGTAAAGACGTTGCGAAGTATAAGATACCAGATGGTAGTCAACCTGAACACGTAAACAATACGGATGCCCAATGGTTAGCTGAAGAGTTAGCCAAGCAGATGCGCACTAACTTGTCTGATTGGACTGTAAATGTAGGGCAAGGGTTGATCCATGTGACCGCACCTAGTGGTCAACAGATTGACTCCTTCACGACTAAAGATGGCTACGCAGACCAGTTGATTAACCCTGTGACCCACTACGCTCAGTCGTTCTCTAAGCTGCCACCTAATGCTCCTAACGGCTACATGGTGAAAATCGTAGGGGACGCCTCTAGTATTTCGACCAGTATTACGTTCGGTATGACGCTGAGCGGAAAGTTTGGACTGAGACTTAGGTTGGAACACTGAGGACCAAGTTCTATGGGAAACCATGCCACACGCTCTTGTGCGAGCCGCTGACGGTAATTTCGACTTCAAGTGGCTTAGGTTAGGTATCCTAAGTCTTGTGGTGACGTTGACACCAACCCTTGGCCTTCTTTTGTTGGTTCAAGTATTAACGATGTGTTCTTCTTCCGTAACCGCTTAGGATTCCTTAGTGGGGAGAACATCATACTGAGTCGTACAGCCAAATACTTCAACTTCTACCCTGCGTCCATTGCGAACCTTAGTGATGACGACCCTATCAACAGAGTAGCTGTGAGTACCAACCGAATAGCAATCCTTAAGTACACCATTCCGTTCTCAGAAGAGTTACTCATCTGGTCCGATGAAGCACAATTCGTCCTGACTGCCTCGGGTACTCTCACATCTAAGTCGGTTGAGTTGAACCTAACGACCCAGTTTGACGTACAGGACCGAGCGAGACCTTTTGGGATTGGGCGTAATGTCTACTTTGCTAGTCCGAGGTCCAGCTTCACGTCCATCCACAGGTACTACGCTGTGCAGGATGTCAGTTCCGTTAAGAATGCTGAGGACATTACATCACACGTTCCTAACTACATCCCTAATGGTGTGTTCAGTATTTGCGGAAGTGGTACGGAAAACTTCTGTTCGGTACTATCTCGCGGGATTCTAGTAAAATCTTCATGTACAAATTCCTGTACCTGAACGAAGAGTTAAGGCAACAGTCGTGGTCTCATTGGGACTTTGGGGAAAACGTACAGGTTCTAGCTTGTCAGAGTATCAGCTCAGATATGTATGTGATTCTTCGCAATGAGTTCAATACGTTCCTAGCTAGAATCTCTTTCACTAAGAACGCCATTGACTTACAGGGAGAACCCTATCGTGCCTTTATGGACATGAAGATTCGATACACGATTCCTAGTGGAACATACAACGATGACACATTCACTACCTCTATTCATATTCCAACAATTTATGGTGCAAACTTCGGGAGGGGCAAAATCACTGTATTGGAGCCTGATGGTAAGATAACCGTGTTTTTCCGAGCAACCTACGGCTGGGTGGAATAGCGACCCTTGGCTGAGACTCAGCGGTAACTTGGAGGGACGCATGGTGTACATTGGGTTCAACATTAACTTCGTATATGAGTTCTCTAGTTCCTCATCAAGCAGACTGCCGACGACGGGTCTACCTCCACGGAAGACATTGGGCGCTTACAGTTACGCCGAGCGTGGGTTAACTACGAGAACTCTGGTACGTTTGACATTTATGTTGAGAACCAATCGTCTAACTGGAAGTACACAATGGCTGGTGCCCGATTAGGCTCTAACACTCTGAGGGCTGGGAGACTGA
+
&'&%$%((***9DEJIEJFJBDBEE==<>=635:<--->ABCFCA@@FJJAA?B<:;745<===>F@;@@CBBCGGJJIJJJFJJIJGJGJHIFHJIJF+)))8889FJJJGJJJJJJEIHIJJJJJJGJJJJJJJJJEFGJJGIJFJJFJJJJIJJIJJB@@A@CDBA5<44A?E;@B@AB=?EFDBADCFJJHFJJJJJHJJIJHHIJIJJJFJHJGHGHIHHJDGHGHJFJJHJJIJJGIJJHJGJJJFJJJJJJIGJJJJJIEEJECBCECDDGJJJJJJJGJJGIFJJHJGJIJJB@543345:;BFGFGGGIJJJIJGJJIJHDJJJIIJJJHHIJJJGJDHDCJJIHIC::792::;<:JJB@A>55654522*)**2):JGHJFJGGGJJJJJIJHGJJJGJJJFFFJJFHJIIGJHJJJJJJJHJFJDJEHEJJJHJJIJIJHJHCDJAB@BB@=@4-?=?JJEFCCHDEEJJJJHHJJFGJIJJHGJEJJJJJJFJEEB<==BDCHEJHJJJGEJJJJJJJJJJJFJJHGJIJJJJ@<HJGGGJFDHJJEJJGGJJJJCJIJJJHJIDCC88?5>?;;;=@5411=BDCJJEF???=?AA788>@EJGFGJ=??EJJJIJJJFJGJGHJJIIIGGJJGGFJJJGJGAB>@DFJJ>>>=JFIHJJHJFJGJJJHHGJJGJJJJGJGJEIHHJIGJIJIFIII=8:558A=<4444FJI@ABAJJJGJG@@?AFHEHGHIIJJIJFJJJJJJGIJIJIJJJIGJJJJJJJJHJFJHHFJJJJGHJJJGJJGEFJA?C=??54330,,+,0/+*''')22CJJJ;;;;DECEIJJJJJJHIHJJ?@@?:99:<@ED@@A=;<52,-222GEEFB@CJJIJ@?>?B;BEHJGJF@>?>HIIJGJJHJJHJJHHFHJIJJJJJDCB@B@>===A??@BC?ADFDJGJFJ>@><;<>?G>>=2221++,5227:>.,)*19?77AC?8888CBJJGJHJJJJJJHGIGHFJJGJHGDB<<HJJJIHJIGJIGJJJB=;;JHJ8788=:86;7-0//4ABDCJJA?@JHJ4444GJHJJIJI111174,,,3-.6BACHCDDCFHJJJJJJJJGJJIJJJHJJEIC<<AA<<=@GJJJJHGJJJJJJJJHFF>96)<=?BCCJGGGEED@B8:::>?AEEDEJJHJGDGIJFFHJJJJHJJJJJIGJJIJJGHGDGFHDC>;,))*-7,-/..)))*/1201-49;DFGFJGIJGJJJJJJJJJGHJ@J@0..12221,---:JAAABGJEJJJJGJJJJIJJH@@@@IJJJ;1,+''&')/:;=<<>>F9888:766+(&*<;<EHFJJJJIJJHIHJHJJIJJJIJJJBGHJFHCBDGJHJJBAA?>;66571111:.--.60888<<<456AHEJJHGCJJJFC>?@8777==;6349::2722>91ABCHIJIJIJHJJEHJJJJJA55>;<JJEEDEJGIHJDBBECDFHJFIIHJJ@@@::8)((((&%%()??>666FFFJJGHFJJJJGJIJFJIGEF>>>6555JJHJHFHEGGJJEFHGJJJJJJJJJGJHJIJIIJGJGJIJGFJGBC@%%%&).1.---6JJGJJJFDJJJJGJGJEGFIJCJJJJJFEHJGJJJJJHJFJHIHD2A@CA>?7665520-,,)-/63;<:;;;334@D7****DDJJGJEJJJIJHJ855==484+((+AIBCDDDHEFDHHFJFGD@BCFJJJGDGFJGJJJIHJE<((((-(--22-78>=>BBHFHDDGEJE@A??=98449<JIHGJJ>;;<ED?>>?CCDDJFJECBDFHE><;<AD9>J11=DCDCDJGGJJFJJJJJJJGGJJJD+***?@GHF>;;;==>ABHEJJGJIJGJJJIIHFIJGGJJJJJHJI?@??A<==>BDJFHJHGJFHIJJGECIFGECFFEA9:))2226777DBFJGJJJJIFFJEGGA?=>?BGJJJGHIHA;858;7455?FJJJJEG<<<BB.-.IEGJGJJIFJJGIJBDCBJHGJJ?@;FC>??BAADFJJHFGFJJJFJIJJHJJD?658:<9<985543337FGHIDIHGF@CBFJJGHIHJGJJJJJJGJHGGJJIGJGEDEDH?779AEECDBDDCC8///47)())44?@BFEGEEFHJDJJEJJF>;=DFF@><;6889BC:951*)*89;::89989;=F><<<JFEIHJGJJJJGHGFFJGEFJIJHFHECCBBAACJFGCCCABCCJGJJJJHFJJGJIC@??>=<=,,322348A@@?=:=7*)&%)27>==>EGJFGEDIJB@55555FIJJIIED?<<CGFD@BCHEDHEJGE?<==DJJIJFJFFGFDEFHFJFJDCFIJHHIFDDFFIJGJJFFEGEIJEFCAABDDEACAAFDHJJJGEFFGGEJIAAAAJE=:45;;9776?CCB?>?DGDBDJEGJHDDEHHGBB@=?B+))))***9;<889@;BCCBA;<=8CCBAEHDEECCC@CABBDFCDCFFGGJEJHJIJJFDEIFJHDDBEGBFFJGDAA;<=;==CDHDJGIJJJ?<;;>JCJJGFGJJGDEGHGJJGGGJIB>0000DEJHHJI8888JJIJGJJIIIJJJGJJJJJJJFDEJ9888FA?@@=;;6<=5B@AHJIJJJFFIDC?>>;;:46779::::=<)))),D<?:<899;CCJDDEHDFJJFEEFGGEE=5435101<:BA?@BCBEGHJIJJIJGJIFJJJJIJJJJJJJDJIJJJJJJJFJGGEJJJJJJJJJIJJJJIJJJJJHJJGJHEEIJJJJJJJJJGJIJJH8777J????IFHHD32237@A?:78:9==-,,,922226767=;<=EFJGFGFIJJDEEICDJ???@GGGIFJJIHHFACBHF>;<=;22/./,+''()/CDIJHJJJJJHHJJJJGJEDFDC;63466;:7689<=984345568+JJJEIJJHJJJJJFJHGJGHEDFIHFIJFI@>>=<;@CCJEBE=:9@>FC8JJIJJJHJJJJGHJJJJJJHJJJJJJJHJJGJIEJJJIJJGHJDDA@;DIJJIJFJJHJJJJJJFJJJJFFIGIJJIGJJJJJFJFIJGIJJJJJJJJJFHJJIIFIHEGGJGJGHFGGJJJJJIIJGJJJGJGFGJJJJJJGGFEDEJF<***BHDCEDHEDDEIJJJJJIJFIJJHJIJJJJJHIDB>B:BDEHGJFEEFHHIIIHJJJJJJJFEJIJGGGGJJJJHJFDA?>AGJJJJJGJEGJJIJFJFCECCJHJJJJJHJJIJGJJIIHHJJJGFA@==((./2/064345ECGGFEIIECBDFJJHHHGFHJHJCED<<<<<=FCA@@AIJCJAAEHJIE;1111DJGFJJFIJGFIHFHEJGJJJ;;:98559;=EFHD@@FEEFEFFEGJJJJJJID==<=A?>??CIA>CABBBBC@JD>?EJGJJEJHHFE??@?BA21/,*(),,++)*+**+-/6=>ADHBEGEGIJEIGDGJFFEFGFFHIJJJDFFDJJFEIHJGDGEJJHCDCACCEGIJGCGDHHEA==9?@AGDGC@?CDHDBECBBBBDEDFGGGGJIGEFEEDGIEICHJFDFDFDDFACDCJJHBBBDJJHJJ?EBDDGCG>:@FA>=8//::BBEFDFG@@@@BFDFB@A@BHDEDDIDEEGEHGEDDDFEEFFEEBA@AA@@A77478:<=CEDGEEDE>DCDGJDBBA@?AEJIFCB@AAA@?A9=;:<<;;@A@BCDCEGC>99::>CBCCECCEBDBDBCABBGDBECAAB???@CHC::;:7667:><ECCCE@>??A@@@>?>?@@@BBBABBCDCDB@??@B@?625'&%&,32+**+-;8<,,,/:8889@BAB@@@@@BACA=:9888././222BA100.///5/('')((**5>>9765::<EGEJIJFGIJD@@BCGJJJ>>??JDEFEI>ACDCJEFEHHDDC=?JGGJFJ322@CFFJGC@2223?EFFBA>==22228897CFIJHEGJHJJIFJHIEEJJFJJFEDJ=<--,++..78C<EF=BJ5+++>@@IHJJFFCCFE>??AIDFJJFC=1.-,,.0''(;A''''DDGDJDEDDJJJJE<<=>HJJJJGHJJDEBFEJJHJIDDJ))('()/./.*)('''(-/,**-34<;<>==@??>@JHJEHJJJGJHHHJJGFJHHECJIEDHCHFDGIHJHJFJJGJDHBEJGJJJJJJCJJJGJHIEIJFGJJJJIFIJEJGEABBBIFJJJHJJHJDECFJJJJJJJJGJHJJIIEGDGE211246899JBAAAEJDC<999JGDCJJFJ>>>>9773225A:9:2-15666910*))('(++,4333:?@A@IG@;=JHJHIHJJGJJJEICC(''-(02JGGJDJ:;EEJJHJJJJBHJJJJFHJIFJGFJJJJJFJF@@@@A@?@EGEJHHJFHDEJGJJFJJJJGHJFJJJHEJFGGHGJHIJJIJJJJIJIGCFGIJJIJFFFJJHHJFJJIIB@AAAJJFFEIA''''C333<JI;98:@ABGC?>>;;(((1288BBBEDDIIJHHGGJHJJHJDGJG<;<<CGIEGGJJJJG<;;;=<:>GB@FIE?>?JJFJIHGJJFJGJFJJJJJJ@JJ>>DJJJJJHGFHIGJDBBBBFJJJIIJJJ8877JJFBA@@A40//19,,+)**145;;;;>>@?@DFJDAIEJJJGJJHIFEFEFIGJJFIEBBGHGEJFGFAE@BC1112CCDDFJDHBBABCJJJJJJJJJHJHDEGIJECBCFFJEJEGJJGJJJDDBBIIGIEJJIJHHEJJJJHHFJJJJ==JJJHJJJFJJFFEHJED30''''&&%%%%'');6665979CI;IFFHFJJDEIJFJIHHJJJJJJJJJJJGGJJHJ;;;<@6>EJGGJJJJJJJHJB=;7;;:93334=FEFJE>===B@@A6533459((''>?CB@8+--<GED@>77DCE9765??ADJJJJEJJJFGJGFJJEJJJIGJJFJEIFFJFFJJCCECJIHJHJFEJJEHFDCD===;FD9>GJ>>CB====>IICEIEG776/../0/*''''J%%%)**&&4434:::<<<<EEBD@>?BDGIDEEEGC?;:9<7797C@?=:667,,,,EFJJJHJEJIGEJFJJFIJJJJHJJIEJJIJE;:99:JJJHHHJJGHJABA53338884-.544B;<::=HFDFDACD<=66===?:999898899:;----DGHHJGIIHJJJIJFGGJHJFF?DA>1**0126>7778;;=IBDCBJCFJJGEFDHJ<;9;@CF555.('('*/,+'&(2678CEFJJJJJFGGEGEIJGIID<>CC=@?<;89<;98(((&$$%&**.473301''()-,,*,123@BCGHCDDDEJFJEED78BC>>=<==@CJJJJJGGGJGGEJJGIJJJIGEHJIIEJIDGJEGJJIJJGGJI:683?@FJDDEDA@@<9:@@?;3002;?BEHHGHJIFHJCJEIJJJFJDEFHJHJ54655::<@<?;700++*'&''('(1:=?;86.,)'%'(('&'*''$$&()3<;;<@ABBCGIJJJJHHIFHJIJEFFEGIJJJJJFHFJFDEECFAD7888GJJJIHDIJHHJDGHEFDBFG@ABEEDDJG5444>:544=>ID@BBIJBBAAFFEJJHEGJEJFJIIFEEEFIHIIJFBCEFFJJFIGJGJJFJJJJGFJGJIGDFFECFGGGEEBEBH?HGFJJEJJJJJJJJJHJJGJJEJJJHJFDFIJJJFJIFEGHGJIFGGGGJGGJJI<<<<JCE8882./68663245HJHJJIJFJ;@(DDDEJEEHHDGBA@556?C@A>@==??@JGEEB=>>J@=9=55.-+*)&$$###%*''''(/<@ACFJGFJFJJHJFFJJJGEJJGF9C88=GJFGJ;<;;@<3--::IH@?@AFA??>HE>9...3)))*557:88)&&%&'0+++*+*+./446;====999DJGEJHEJIGJFJEFI0/../0/+))*+))*+++1....--)'((()2437<BEABAA??@A<9771111/,,,2312:@@BCCDB??>=7778DCGABBFJGJHJJJHGGGJJJE?<<@>J==JDJHJHHJJJJJFGGDCHGCCFIIJJJJHEFJHIEEFJBABFJJFJJFJIIJJJHJJJGHJJHHIFJGHBBCGEDE=77''''(((214.++''''45999=DDECBDIJGHFJJJJJDDCDJFEFEEJEGBCBBGJGFFHECEJCJJGFJJGJIIJGJJIHEGIFHIJBB42321000==FCFJJJHGIIGJJJFDEDCEFJJCDHDJJEFIGGIJJHIHJFJGHEJJJJGIJJJGHHJJGIJIFIHE.+*)&(0?CCCEDJJEGFGJIGJJJII><??JJIHJJJGGJJJDA??AFIHIJFHJEJFJJEDFJJGJFGJGCA@CED7FJGIJGIHGFJIFF;;;<@::::BFJIFJGJHJJGJJJJJEBDDHHJGIEDDAFGDDDJFHJFIGEFEGDGGCA0///::97888====<<B:8760//('():;><;;;5238210/2320../33BF@AJJJJDDGJGJDEFDHIJD??>>@??&%%,*))&),J.<8944;4//JIJHJJJJJJJJIJJJJJJIHGJHFCFCE5433--+,***+(()),122,++,30//,-,-.:ABFHIEEHIFIJJJJJJIEEFJFJFFC@?@BB542A=2212<432288BBBDIGJIIFDGHJGGJGFIEDFFIBBIJIHHIJGGC>;::6,,8<;<<<@=;<:::;:::@?<<;99997753399688724''/8@A@EECFJGFFGJIIAGHJJJEJBB=921/0DJJFJIHJFJJGJJJJJIHJDJE=;;;;==FJJJJJJJJJJJJGJHEJJJJIJGFIIEGEDJJHFHFJJHJJJJC:99:DIJB(((*1-('))+-))++***)(-99==GEDEAAA;<3010*).(')0112?BGJIJJGFJJIJJJIJJJJJJJFHGJJJJIFJFJBA@A?EDHBBDFIHIHJJ1112HGA>?>GGJFFDEIIJGHBA@2CEDIJGFJJGFFFEJIJJJFECEEDCA2211/078HJJHCACD;66779.-7:EFJFJHIHGJHFJJFCBE7.3,,/DIJHJFJJJE?86G?JFHFJJJJAA>5666DDGDJJDFB>@GIIHFJJJHJJIHJJJIJJJJJJJI@AA@F@;:66CJHJIFFJFJGJJJJJFHFJJJJJGI2GA====GIFHD<<HGBJBBE66)&$%(++'''((()4457//00HGGJJJJHFCBB===0(('').2222BDBEJEJJIJJJG?BBEE@?ABJJHA;;<<B::1122EFDGDHFGJ=<<=CFIGJJJIJAA@@DD<<DJJJFFHHJJGJJIHHJJJJHGIGJIJIJHIIJJJFJFJHGJJIJJJ1111EDDDDAB=<=;<<<EB?@<=JCCIIFJIIJJGJFJJIHEGDECFJEJJJJJIJHJGGJJJJGIDFGFIJIIIJJHJIJEDGGGJHGJJJD=<:6:?A8788IJGJJJJJJJEJIEIJJHJJIFJJFHJFJIJJJJHJJFGFGJJFGJJFIEJJIE<>:;BJHIFC?;)))****4;8:;220'&(+,'''+,+(()+9H<<<FCCJIJJIDJJJJJJJGHCFDBA=<<999C=424;=?BB@>>AJEEJGHJJCADJGGEFEJJAEEEJJJJEEEJHJJJJJJJGIIJJFHJHJJJCDFJGJFEJFGGJIGFIJDJJJJJHJIHJJJJIJJJJJJEJJJEHJJJJICH>?JHHJJJJFJJGJGBCBGHHDJHJJ8779FEC==JJJIEBABBHJHFIJGJFJFFF@BA@><<>AFEFIJIHJJJJJJJJJJJIIJJJJJIJJJJJIJJJHEFHJEFBCHJJJJJIIH;HIHJJC@@:>;;;@IJJHJJJIJJJHJG332599CCDDFJJGJJJHFIGIEJJJJJJJJJGJIEJFJJFJJJGGGFHHIGGIFHHIJJJFBAAAHGJJJJHJIHJJJHJCC<EHHIJEIECGJJJJJJJHIJJJDFDA;3246;AA?ACEFEJEJDGDD@@@AHFHJJJBBADFJJJJJDC@;;;GHHIJIJIJHJJJHGJIGFEDGGJJJDDFI>>>>EHGDGHEDBCB@=1.+-12689CB>>GFEJJIJJIIJJHIJHHGI233;9:C>B998;;GDFCJJJJJJHFHHIJJGJJJJJJJJJJJIGJFEJGCEECJGEEI99HFFBBBE;;;;JJGJIJJJJJJHIGJFJ@>DBEHIFIIIJA?9DDEC@321-,-.=>BGJGIJJJJJJIHIJJJJIJJJJJJJGFJJHJHJFGJJJHJHJJJJJFJ===JJ7777:999JE///2JIJIJHJJIJJJJJJHGEJIJJJFEDJJJIHJBAA?BJG<;:/..''''-++,,46;<CGBDEJJHGJJHJJJEDFA;=JB<=</*(('(&&6AJ>5-,,.<@?74454444>>?F-,,-@>>>AAAHJ;<IBA=11148<=C96<6:1JGJJGJGGEJJHGHHC?@JJHJJFJJJJJJGJGI>=<<<7+**('&%&&&'+-3;?>=::1112=B@?AB:887FB98869+*+,35;;@=>>===@????43020../97666EIFJFFGEGJHJJJJJJGJHJJJJGDEB>78JJJJJJJJJJIJGIJHJFJJ===>JJJJJJGJJJJJEJFIIGDEHFJJJJJHHGJJJJEBJIH?;;252,,5..6BEDDDJ53.)>@FHHIDFIJJJIFFJGJJJJJJHGJFGJJ?@@CJFDECGJHJJJJJJHJJJJJJJJJJJIJJIJJJJJFJHJJJJJJJGIJJJJHJJJJIJIHJIFFJJIGIJJFJJHJHDDFDFDAAAJFFJEEEDJGD=<,HJFJJ>444DHA@JIFJHD;;;:A??@;;146699GIJEJIE?>>?F<<<4444D8<JDA?A54'''+)&&%$#$$+/13=::89887676;<989<AJA@A?A>>CACCDFGGIDFCDGGJFJGJJJHJJHHEFJEEA7811BEGJHJJHJIJJJJJJGJJJJJJJJJJGJFJGJJJJJJJHGJFJJHJJJIJJHJJJJJHJFFGFFFIJEJFEDDDEFFJJJJJJJ?>>?FJGEFGJJCCCDECEDEGJEGFJIGECJHJJIIIJJGFFJJJJJJHEJGJHDD9----.1477?FCGEBBBBJC@@AFJGHJJGHFIJHJJJHJFGFIIBAA<><==JIBJJ7++,;B@?@@?ACBGIDFFJB@A@@A?@::;;>ACFBEJJIJJHHHIFJEFJJFEBCJJJJJGFJJJIJFHIJEJGJHJGHIJJJJGJJJIFJJJ?FI111CDFDIGIJGIFJJJGIIIJJFIE11022=F@ADFDJJJJJJCF:D:9::A;;;?>9HEGJJJJJJJJJIHEECHIJIJFJHJJGJHJJJJIEJCCCEDDG*)))C=<BDDC=<43+&%%&&'*03F==>EGJJJJJGIIJJIJJJJJFJHJJCFEGJJJJDFJJJHJJJIJHHJGJJFIJIJJJJJJJJIHGJIJJHIJJHBJC@@EJBCDIJHGJIEGEGFFGHC877?EA9:;===DCIJIFCJHJIJJHJJJJJIDJHJJJJJJJJIJJHHFFJHJIJHIHFHJJHJDEBBJJBJJIJJJGJGJIDJJJJJJJJJFJHI@?>?GB@>;97577HJJJJJJJJJFJCFIF..1.B?@BDGGHHJGBAA<4=-99:GJHJFHFDBCEDHHFGIJHHDB;;1110545+&%%%&000220--449.?ACGEDAAJJJFGJBAB<==HFJA??EFJIJJHHFFIJFGFHHJJIHGFCE++++1831---/?@3)))*689@@FDGGGBDDDJJJGIJFFFIJIJJIJGJJJEJG@HFJIJD=99:532(*-))...8;96:;=>?AB989:DHDBBECCFJJJGJJIJ8898HJFFGJJGFFHJFE???*))*7895666&&&$$#$%%3;<923;JJDACBEJHJGHJJGJFJBD>D3/14133)&&'&%'-,''((=>>??::;9::2331566556?BHEDFHJJG;6678FCBCDIJD8778893./'+/0&&'-+-*+244699;;>;;<<;:<<HGEJIIJJDHJIJJA@A@EIFJJJJJJJJJGGJGFGDJFJJJFJIIGJJJJJFJJABCJFJGJDBB>@EGJJJJEDGFJFFD:7777FA@BBJFFEABAAA;;F@AAA<;;<DCACJJIHFJJJJJJIJGJHIJJJJIJJGIGF=/...:)(((A@DGJJJJJJJJJJFJD21111C8==?IDEFCJJJGJI332377ECGGFIFJJEHIGJJJIJHJFJEEEEHHCBC..029----8@:;:;87782111CJJJFCCBDJIFJIIIIJIIHEGCBFDDCCGI222((('')&+''&'&&+,-.).57;;@CJFHHJJJJJIJJJJJJGJFJJIJJJGJHCGG>==>JJD@@.--,...//BCDEEEEDEEC531@<??JJJJHHDA?97)(().4511/0110-.17:GHIHJJJF:AAACCJDEB==***+99<<FFEJIJJJDCEFGJJIFHHEEFCEGEFJ999:JGDCDCBCHFJJGFJEDG<56888)111;CBAAAECAG999:AAA?@<2>A333322222/4,*&'%()+./00/.,,)((+-***)%%%%&&+1(()()DAJJHJJJJJJIJJBBBBJJFJJJJJJJJIIJFJJJIJJHACBBGJGHIJJIFF@@@AFA@JHGJIJJHJJJIJJHEHJHIJJIIJGJJJJJJEJHGHEDFFEJJJJHJIIJJJJJFF@BJIJFJJGJEIFGFGFJJJIJIGJHJFIHGIJJFB<<<>IJJJJJGJJIGJIHJIJJJJJFJJJJIJJIFCCDJJJHJJJJHGJJIJJJJECHDJJAAA@@JGFEEHFJJIJJFA@@>>E=1@EHJFJJJJJJJJJJHJJGHGGJJJJGJEJDA?AAGD<<=>CCFJJHIJJJJJJJGJJJJ8888JGJJDIIHJIB@?@JGJJIHJJJJEG965688D1001H6CCGJFFGGJIJGGIJIGJJJGJJIGHCHEBCE66FEIFJI@?:3(();?IJIJHGJHFHJHFFHIJJ>>?@JJJJGIJJJGGJJJIHJJGJGIGJJHJJGJJJIHJIJJGJCBFJFGJDGJHJFJJJGIJIJGJJJJJJJIF:4324888><:99897//665>@DJD@9888>DJJJHJJJJJBBCCIJJJJJJJJJJJJFIJJJJJGIHIIJJHJJJJJJDGHGHJGGJJGGJIJGFJIJJIHJJJEEFGJHJHJHJJJJIIGIH----8<;;DA=2****8?HDGEFHC<:0//0238;GJJJHGJJJJJJGJJFIIJIFJGJJJJJJJIIFJJHJJJJEHCCA===?9<<=AEJJIJJJFDDFEEJJIJJGJGHJJJCBDBFJC??AAA>?G=ABAFDJDEC;<;CBD5556JJJFHEFIJJJGJCDB>=>@JJD<;;;86,))'%&&&&-1:;=>@FEDEEEHAA@?FJGIJJJJGFJGH>7IIJFJF@:66?88989:7-022(&%%&'(**+;<<=?EFJFEEFGIEFHJIJJJJFGJJJHJJJJIIHJJHJJIJJHIJHJJIJJHJJJJFJJJHEIDHA2/./1399@'&&%'(((((*+-;565>AJHDJJGJHJGHEDFHJJGJJEIH?E;22DIJJIIGEJFFJAEGGHBBAAGC>=>CHIJEHJJIBEJ>?FAEEHJJFG===;::=CHEJJJG>>??FGECDG99,,,,/-&&&&.2++++.--21-/0384113:?AA=<<<A<@@??100028400446>DAA3344?JJHJGJJHHFCA-----,,/00=?CCE===>EFJJGHFDFDFDCEBJJI?F8210100--/+++,0&&'&'*0>EGDGEJFJGEFFJGGJJJGCDCGIJIJJJGJGFJ==<:;;:;CIFJJG@??@FFHEEFHADBDIJJJJJJJJGIJBBBFIFHFJJIJFBC=8H?<==GHGJIHJGAC?;74,,,3.-,6??BA===CHJFGGJFJC@<>>AD@?555=JBIHJHIHJJJFJHJJJJIFDC@?@AJJHIIIIJJIHFFJGHHJHIJIJHJJJJHHHDA@BJGJJJJHJJFIJGJHJHJJJFGJHIHJIJJJJIJJIFHFJJJGJJJFIJJJJJHJHIJJJJIJJJJHCEGEJIICJHFDCBBB@?ACJJFIHIGJGJIJJHHFEGGIEC)''(14)&%%&2:;@GGICIEDJJJFJI=<<=JEIHGJIHJJEGJJABCCJIIGDEFFJIJJCDE==<=FIHGEDJJEGEDFGJ;;;;JIHJJEGCDEJFHJFEHEED><6C8112>B@A<:75577555CAACA@BCHHJJJJIJJJIJJGJFJJGJJJJJJJJCDDB33<11<CJGFJIHGC;;;<JA>=:<?CCJJIEJJH:DBAGGJIHFEGJIFJCCDDJHFJJIJJGHJHIJEFFJGJGEJJJJJJGIFJGJFFEFIIGHJGFGH=<<<BBBJFIJJJHJJGJJDDC95++456JHJJHHIJJGJJJGIJJEJJJJJJJJF4334IAEJGHJJJJJJHJJJJDJJJJIGHJJJJGJJJJJEHH;:9=122280.331111?FFFHJGJGEIB=JJJC===<=<<;;?BBGJ=>>>321224::ACJDG=44449545AIFJ7778///0877?BB///0B@6667A?8778A=?BBFJJHEFJJJJJJ:,-328E@?ECBCDJJ:::::JJJIGFJFFJJJJHGFIJHHHJEFGIJJFFGABBGG0000>@;;<<CDBD@433300((),2,,,-4444?@DDGHEJHFJJGGIJJIJJJJJFGCC@;??HJGGJJJJDFHHJJJJHJJJJFDGHJJJJJHHJIJGJFJ>9889?GGJJJFD?==9444999?D=F44361)))&$
@Stanford_n8a_1_EcoRI_Ti_plug_1_BigLinear_40_455
GTCCAGCGACTATTTAATACCATGCTTTTCGCAGAACTCTCCATAAGACGTTGGAGAACCTTTGTATAAGCCCGTACGTAAGCTAGAAGACAATACGGATGTCTAGCTCGGGGTGCTGCTCCCTAATTAATAAGTGCTTCTTTCTATCATCGCTTTCCCACAGACCCTTTGTCTCAACGAATATACCGTTTGGAAGTAAGAAGTCTGGAGTGTAAGTGTGATTGCTCGCCGGAATTACATAAGGCACTTTCCACTCTTCATACTCGAATTTAATACCTTTTGATTCCAACTGCTTTGAAACCTTGTCCTCTTAGGCCAGAGCGAAACGCTCCAACCTTTCGGATTCCTTTAGCGCCGTAACCTGCCATGTCGCCTCCCTTTGCGTATATCACAAATAGTCTGTTGGGAGACACCATAGGTGCGAGCTAAGGATACATTGGACTCGCTGGACTCCATGATTGCCATTACGTCTTCGTCTGAAAGTTTATACCCCTTGTGTGAGCGACCCTTATTTACCATGTCAGTGGAGTTCTCTTTTGGAGTTCCTATGGATAGGTGTTCAGGGTTACAACATAATGGATTATCACAGGAGTGCAGGACGGTGAGAACCTTTCGGAGCATTAGACATTACGCGATGACAGTAGACAACCTTTCCGGTATTGCTGCACCACACCTGCCCGTACCCTTTATTGTTCGTAGCGCCCTGCCACTCCCAACACCCAGAGGAAGTCACCTTGATTCGCTCAAGGATTTTCTCCCGCAGTTCCACTTGAGAGTCTCCGTCTTCGTCTGCTTCCTCGGACTCTTCGTCGTCTTCGTCCAGCTTTCTTCGTCGCGTGGTTTGCTCGCTTTGGCAGAACCAGAGGCAACATAGCCGTTCTCTCTTCAACTTCGTCAGCCCAATCGTCTTCACCGCCACCAAAGGTAGCCAGTTCGACCAGCATCACGGATTCCAGTTGCAGCTTAACGCTCGCACCTACAGCAGTGTTCCGCTGTGGAACAGAGAATATTTAACTTTCAGCTTAGAGCCACCACCGATAATGGGATCGTCTTCCATCTTCTTACCTTTCGAGTCAACCACAACCAGATTGATGTGCTTGGTCTCTTTGGTCTTCTTGTCTTGGAAAGACGCGTAGCATTTGAACTTAAAGGTAGTCGTACCGTCACCGTTATCGAAGAACGGCATGTCACCCTGCATACGGTTTCAGCGGTTTCTTCCACGAGCTACAGCAGGTGGATTAGCTTCGTATTCCTCAACGGCAGCAGCATAAGCCTCTTCGTGACACTTCACGATTTCATCGACCATACGCTGGCAGCGCGGGTCTTTGTTGGGAATAGTCAGGTCAACTTTATAGACACCACGAGGGTTCCCAAAGCCACGTTCTTCGTTGCCGTAGTCCGGCTTGGCGATGTTAAGCGTAAGGTTCAGCGGTACCCAGCGCAGAGGTGAAAATCTTCTTAGCCATAGAATTCGTTAATCTCCTTTAGGTTTCGTTTGGTTTCTCAGAGGGAGTCTTCCCTGGCTTCTCCAATAGTGAGTCGTATTACTTCGGTGCTACACAAGGACGCACACGAGTAACCTCAAAGCCAGCCGGAACGTATTGCCATTCGGCTAACTCCAGAGCTTCGTCTAGGGTCTCAGCGTAGATTGGAACCTCGAAGGAATGCTCCGAGGACTCTACGGTAGCCCAAAACTTCTTATTGTCCACACTAAGTGAACCTGTATTTACGTTTGACATAGTCATTGACCTCTCGATTTCCAAAGTTCATACAGCTTGATGTACGCATCGTCGAATGTCTCTTCCCACATCTTTCGGCACCACTCTGAGCAAGATGTGAAGTCATCAGATAGGCTGTCGGCAGGTGGGGTTGACTTGAAGTTATGCATAACATTTATCCTTATGTTTCTTCAAGGACTTTATGAAGTCTGCTTTCGCTAGGTCTTTCTCTAAGTACGCTAACTCTGACTTCTTACCAGCACGTAGTCTGTACTTTAAGATGTTACCGAAGCAGTATCCCCTGAACTGCTCAACAGGTCATTGAACGAGCAATCACTTCGATAGCCTCAATGTCGTCAAACAGCATGTAGTGGGAAGGCTTAGTGACACCTTCGATTGTCTCAGCGGAAGGCTGGTCATCTGTAGGAGTTCCTCAGGTTATTCAGATGTGGTTTACGTGGGTCCATCGCTGGATTTCACCTAAGGTTATCTTTTGATCGTTATTTGCGGGGCAGAGGTGGCAAGGGACATTGGAGCAGAGAATACCGCAGCCATTCAAATCATCTGGGCGACCT
+
((('''('&%&'''''()9@?>EIHHJIJHBBC@BC=:9998BBJECFFHEDEGJFJIEFBI839994/+)*)()*,66'&&)5'''?@HJEJEGJJEJJJJIG>>GJC@@AHJJFGJJJ>DEECA?GJHJJJJJJGHJJJHJHHJHGJJGIJHFJJJGAJEFGJJHJIGFJJJHCC=4445JJJJIJJJJEHFFDJJCDEC=;<==;=<:01999;>E===?E8811139CCGHEEDGJIHJIHIJ00;0D<;500:00EA@><>BBJIJJJJJJGEIJJFGGHJHHHJJHJHJIEJIJJIJJJDE?:;9/*()*A=;988/00?DFDDAEDIJJGJHGJHJJJIJJJJJJGDJECCEIJJJJJIJHJJIJIJFFJEEJIJHGGJJJJHHJFJGHBCBEJDG?0@BE?=::;>;=<<<=FI?????=<<>D????FFFJFJJHHGJHJJJJHJHFJJJJIJGJJJJJGJIJJGHGHJJIFEJCJFGDEIJIJJICEJJJHGGJJJEJJJCJGJJJIJJIJ<;<;B98:;;44743344CCDDIEJIHEIIJGFJJGJEB8,'''(1,,//01//0<CHEEEDHGGJBC@=<<<=22323,,,((((;<<>F@<>>AJJIGJJJFHFJGJJIJIJFFGJJHJAA?A?@CHJICBB>EEJHJFGJGFJFHJHJJHIJJJGJJJJJ@?>JDJEEJIIIJHGJCED?A@A>71105D3113;6;DFJJGJIHG>///0?37:DBDBDJJGGJJ@JIJGHHJJJFJCAB<>?CD>,,,6,.B@@ABCFFJIDGDIH@FB@D:DJJJJJJHJGFGIJIIHGJIJF?1JJJJHJJC8**)(())'(((GDJFEGHJJFFHJIDIIHCGFD?>=766)($$&&'+,+/>JJ/C0@DDEEDJCFBCJJIEGGGCCCCFDJGJGJIFGGJJJIJIJJJJJFDJ6557?;2138ECEIJFFIFG<GGJJJJJJHHGHJHJHEABBEFIEJ<<=>?>?@<,+&%%&&&&'((%%%+,+))+67:=GJJGJFEEGE@?A@EIJGJJGJFHJ533+'%'%%$%*+,*200GGEGFJBHFBB<,&&&7DGJFJFJHIEIE?><<<BEJE<::<21147)((0'8HHJJHFJJJJHFAIGJJJJJ;<;;654210-,-1****/@ACD=>=>@GFGFCCCEJJIEEEJ@?>@CCDCGJJGHEC@=<;33''''7555>G@A>?J@@@@H>>=''&.9:<DJJJFFGIHJJGFJGIJIJE956ABGJJJJJJIJJFJIJGIJGIJJHGHGJB;;4344AD5555;;FFJJCJJGJ9888==?HJJIHHJJFJIGJACCJA@GGDEIEIFJJIIHJD<<FJJJHJDJJ:9.-..,,,('%&,37;@9998JJJJHHFFEE466-++,)+97933334/:589-,*''%%$$%(*8<>DEIIJ@)))*766//00--,+359:<BECBCDDFBA=<;968HHFJ8889HJFJJJJIJHJHFBF0)88HIJGEFJJECCDC@B,,+++-/33--.96:C?@@?9/+,%%&&*?EJGEGHJGJJJJJIJIJHIJJJJGEGHIIJJJIIFJJJJJGGEEFEEJJIJJJHJJJJEHFHJJHFGGFHJJJJJGIIHGJDFCEIJJIHJJJHCCAE@@IHGHFJFHJJJJJHJEHJICJJFJGJGJJIJJIFJJHJJIJBJJGJGHIFEFEFHBGEJJJD>7788JHIJJJJJJJHJJIIJFGJJJIFDG7<76002C=?@JJJJJJIJIJGGIDACAAAABGJJFJJJJJFJJJJJJEHHJGJJJJHFEDFC2210/4/>62127>>CD<JIJJJIFJFEHJJJJHHGJIJJIJHJJFJJJJHJIJJJFJEFJJHJJJJI;9999:::JECCD>5424.**79997=?@FFHJHJHJJJJGJJIEJHHF=.-+'''&&&$$%+*-&&(*0,,,,,,238:<92126?@9;@;==>JJJFJJIJJGJJJ1000I<<=:JIJJIJIGHJJIJHGJGBEJJFGDFJJJJJJFCCCEEDCC=:434,6((.;AA31../2((((1///BDGJBABCA@ABIHJGIIJGJJJJJJHHGFJIGEHCBGHJJHHFGJJEJJJJJEGJDFECIHFIJJHJJJFFJJJGEFDCDJIJHJJHIJJ@@@AGD@BA@+++016-%%%345697+667EHHJIJJEJJJJHDF?@@AEHFJDDBC(''@GJJJEEGJJJJHIGHIDCCJJHJHBBCGFJEIJEHFJJJGJJJIJJJJJJJJJJJJJD>>?EGJJJJJJJCEEFHGJJIJJIJJJJIJJJJJHJJ5442*
@Stanford_n8a_1_EcoRI_Ti_plug_1_BigLinear_40_456
ACCAGTGAGAGCGAACGAGGTCGATAGCCACTCTACGGATGTCAGCATCGTCAAGACCCCAAGGTCTTCAAGCCAATCTCGGTGAACCCAGCCAGTTTGATTCCTCGCGCAGCCTTCTCAGGGTCAACCTCGGAGAACTCTTTTAGAGTCTTAGGGTTGATTGGGTTGCTTGCACTTAGAACGGAGCCATCATGTAACACCACGGCACCTCTCTCTGTTGGTAAGTCCTCATAAGGGACACCATTATGTTCACCTTCAAACTTCATGTTCTCAGTGTTCATCCGAGAGAGGTCCGCCAGAGTTGGCGTTTCGTGCTGTCTCACGGGCTTCCAATCGCATCATAGGACCGATGAACTCATTGTCGAACTCAGCTTCTGGTTTACTGCGTTTCAGTCCAGCAGCTACAGCGTCACTGATTGCAGACATGCCTGCGCCAAACACAAAGCCACCTAAGGCAGCACCCGCATAGTCTGCGTCACCACCAGCTACGGAGGTACGGAGACCTTCGGATGCAACGTTCAGAGCAGCACTTTCAGCACCGACTACAAGAGCCTTATTGATTAACTTAAAGCCCTTACCAGTGACACCGACCATAGGAACATAGCTAAGCGGGTCCACACCAGCACCAATAATACCAGCACTCAGTTTGGCACCTAGGCCAGCCTCGGCAGCGCGGGAGTCATTCTCAAAGTTCTCGTTAGCCAATTTAATGAGGTCATCGGTGCTCAGGGGAACCTCACCAGTTACAACGTTGATGTACGCAGGGTTCTTAACCTCTGTTCGAATCTTCTCTAACTGCCTGGAGTCCAGATGTGAGAGTTCCAGCGAGTCGGCGTAATGGTGTCTTTAAACGCATCAAAACCATTATCGAGACGACCAGCACGGAAAGCCATCCCAGCGACTGAGTTGGAGAGTTCAGCTTCGGCAGCATTTTGAATCCGAAGAAGGTTGAACGACTGTTGTACTCGTCAAGTGTTTCTCCGTGGGTCTCCCAAAAGTCCTTGGCGAATGGTTTCGCCGTAGCCTCCTGTTCGATACCCTTAACGTCAAAACTTGTGGACTCAGGAAGTTCCTGTGTTACTTTCTGCTTGTGACCAATTCCAGCCAATCCTACCTCAGCCGGAATGCCTTTACCCTTTGGGGTTATGCCACCAAAAGTTTCCAACTGTCCAGCCATAGGTGACTTAGCAACATCCAGAAGGTTACGCATGTAGTTACGTCCCTCCTCAGAGATTGATGCGAAGTCTCCCTTAGAGTACGCCTCAAGTTGTGGATTACCCAAGCGTCCCTCGCCTTGGTTGTACGCAAGGGCAGCTTTGAGTTCATCGCCATCAAACTTCCCTACCAGACCTGCAAGTTGCTTAGCGGCAGCATTAATAGCTAACTCAGGGTTCAGTCGGTCGTCGTCTGGACCATCGGTAACTCGCAGACCGAGGGCCTTAGCGGTTGCCTTGGTAAATTGCATCATGCCTAATGGTCCAGTCTTAGATTTTGCTGTAGGCACAAATCGTGATTCTGTCCAAGCGACTTTACGTAAAAGGTCATAAGAGACCCCGTTGGCATCAGCAGCCTTTTGGAACAGACCATCATAATCACTTGGTACGTTCTTATCGTACTTATCCATTTAGGGCCTCCTTATGTAGCCTTTAGTTACTCCTACGTCCGTAGATGAACTTAGGAGTCTGTTTACGTTTCTCTCGGACTCGTTTAGCAGCAGCTTCACGGGCCTTCGTAGCGGCAACTATAGGTGCTCGCTTGTTCACATCAGCCAGAGCCTTCTCACGAGCTTTCTCTTCGAGTTTCTTCTGGTTCTCGCTCCAGACCTTCGAGAGTAACTCTTTGTCGTATCGGACTCTGACTTGACCTGTGGTGTCCATAAGGTAAATGGAGTCACCTTGAGAATACATGGTCAGTTGCTTATTGGTTATCCAAGGGTTGCTCGCAATGATTCCCTTACGTGCTTCCTCCAGAATATCCCGACCTTGCTCCCATGATTTCGGGTCAGAGTTAACCTGCATCATATTCTTAGGAATCACACCAACGGTATCACCGTCAACATCATCACCAGTGAACGTGTAGGTAGATTCCTTAAGGAACTTGGTCATCTGCTCCATAGCCATGCTTTCGTTCCCCGAGCGATACTTAACGGAGTCATAAATCTTACGTGCAGATTCGCGCAGTGACGCTGGCATACGGGCAATCTCAGGAGCCTTAGATGCATTCAGTGCAGACTCGAATGCTTTATCATCCTCAAAGCGTTGCTCTTTGGACCGCTTAACGGTCGTTTTCGGTCGGCATCAAGAATAACCTAAAG
+
1110-+**-334325:=@?@C?<:;ACDGJHHHJHJFFGJHJ<7767:53338-+,--0IHIJJJJHGJIC>AD<==>HDCEFEFGGFDBFJDBABCE@BEDBJADDHJJGHJFJJB@311147/---1:0011A??@:5444?<==HGHHJJHJHGIJGJFHHIIJF>>>>JHJGJJJJIJJIJGJHJGB>@C>>??JHJJJHGJ;:::JIJJJJHIHJJJJGJFJJJGJJJJJJJJIFJFJHJIGJGFJIGIJFFGJJJJDEGEJGJHJJJGIJJJJHFHJJFFHJJJCB:7/,+*,((*.'))))))&(*+9?>=4445@DJGHHJJGDEJI::::HIFEGJJJIDCBCFJEHJGEFEHIJJJFJJHJJGJJJJJJJJGJGHFIGJJJHJJJJJJJB@@@JJAEIJGJJJJJJJJHJEJJJJJJIJFJFCDECDC@BJBACCDHJF:99:DHJFGHFJGJJJJIJJIGGJJBAA@DCFHJFEHJIA224:CBDDDBDFGEEGJHHHGJHFIJJ???4=9::CCCD@B@C?7(')+67,,..FJJJJJFJGIJJJGJIJJJGJFFBAEJFJIJG?EJJIFFJEHJJ,,,,2:;;;<EHJIHFJHEEJJJJFHJIJJJJJHFGJHIAECCICBDB@ABA@A6667D>:CA77786666HDCA@A=<@:EDDCJJJJJIJJGJJAA;;?@JFJ?C>>EEEFIJHJGJJHJJIJJHJJJJ30/11//+,++-00&&%'%'(56>CEEEJJEFGHJHJGDDD??>>D=<>232-..14**((()4=>BFGFDCBJ;956/-**&)67<=<4321000/.JG?B;@<EGJHIJIJIJJJJHJJJEJGJJJFEDFF1111JJJJJJJJGJGJ2111EB4446:9:8999>DFG?>87668:=AAABD::@AB>>JJJHECA>ABFG@@@@=>>@BAD9222?HFHHHJJJGJJJHIIJGIEGJHJJJJJJJHJIJEJJJGFDJB<<>?JJJGJJDG7-JGJGJJJJGHJHFGEEJIDGEE::;:=;===DFEHDJJFHGJIJIJJJ;@FDC3223JBAAAIFEJHFHJJIJJJJJGJEHJJJFBFCDF@ABBEIEC***A<<;<AHGCCJJJJGJJHGHEIHJFJDJJJGJIJJJJHJJBFI?;IJJGIGEJDCAECABBFCFCBCCEJIIJJJJJFIJHFHJJFHJFJJJJJJHJHJJI:IJHJJFIJHEDDEEDDBCCGFJFIGGDIGIJA>?DHFHGFFIHIJFJJJIJGGEHFJJJFEJEHJGHIJIJJJJJJIHIIJJCBGIJJEIJJJJJGIJFFHFJHIFFJHEJHJHJ.--/1@899BCIEJEFGGFF@<?>9887>@<CDFIJHIFGJJDDHJJJDCBCJJFHJHJIJJFFEHEJHHHCCEGJJJFHF?=:::333/./2<<<?BAB888:::::BGHHGFJJEJJFHFEJJGJJC666.JFJGHJJGIGEEHJJJJIJGJJDJJJFGJJJGJJJJJJJJJGJJHJJJGJJJJJJHJJJ?>?>?>=>CJ=888==>@DGJJJFHJH7556;>JJFJJJFJHJFIDJ888I<<<=DDCDGEJEJHGFFFGJBCBJJJGJJJGIJJJHIGIFEJ6)&&&**183333@JIFJHJJJJIGGDHA@FEJJJJGJJJJJFGJGJDAFD>A@=;55682''++.3/@?HGJJJJJJIJFFGHIDD@HE43EGHJJJJJE;778FJHJIIJJJJBBBCDFE;:;;FGHJJFJHGGJJHJJJJJHEEB-,,,@=<;:<>?333,;BHJHJJIJJJJJJJHJIJJJJFHFJJJJJJJJC9EJJJHJ<JH6IJIJGJIC)(((;:;EJFGJC?>??HJHJEJFJJJJGAAADJHJJHGGBBCDGCEDJJHJJJJJJJJHIJHJIIJJJIJJJJIJJJHJIFJIJJGJJJJGJIJHJJHHJJGJJJIJJJJJHJHJIHGIJJJJJFIDCDEDA??AHJ<@C(CGFJIJJJHHHIJJIJJJJJJJIJHJFJHFJHJJIJJJJIJJEFGGHIJHJFEFHDDJDCCFHGHJJGDJB480----JEJCDAFFDEFJGJ9876:;ADDEJJIJIJGJJGJJJJGJGJGJJJJIJHGGHJJC<BIHJIGJFDDIJFEBEE=>==@B8888IJJFJFD1//0---6699;@ACDFEJ@GE::;:72112668.../>GJJJFGIJJHGEJGJJJJIDDEFIJJJGJHDFED1111GF::JHGJJHE>>EFGJHJHJJJJJHG@??@?1////+'&&&'5;ACFIFJJEGFJHGGEGGEGJB@??A;<<>?@?***)+)(((''*+421006,,,-0964566A%%%$
@Stanford_n8a_1_EcoRI_Ti_plug_1_BigLinear_40_457
TCCAGTACACATTGGTTCCATCTCTCCTTATCAATTGCACCAGCCAATCCATTGTAATTTTCCAGCTTGTCTGCCTCACGTTCCGCACGGTCTGCTTGCTGTTCTGCCAAATGACGAGTTAGCGGATGCTGTGGCAGAGTTCTCAGCGTTTACCTCAGATTGATGCGCAGCGGAGGCGGAGTTCCCAGCAGATGTAGCGTATTGACCAGCCGTATTCTTGAACCGCTTGGCTTCGTCTCGGAAACCCTTCGTCTCATCGCGCCACTGCTTTGTGTTCGTAGCGTTGGTACTGGACTCGTTCTTAAAGCCCTCCGCTTGGTTTCTGAAAGTCTCAGCCTCATTACGGAACTGTAAGGCTTCATTACGTGCTTGCCATGAGTTCTGGTTCATGGTCTTTAGTTGACCAAACGGAACAGCATCGCCACAACGAGGTCATCCCACGGCGTTCGCTAGGTTCACAATTCGACGACCACGAGCATCCAAGTGACCATCGTTATTGACACCGATAGTATCCGTAGTGAGGTCACGGGCCTCTTCCGCTACGTGCATCGTTTGAATCTGAGCGACGTTAAGGTCATACGCGCAAGTAAACCATCCGTAAAGTCAACCAATCGGTCGGTAGTGGAGGTTACTCGACGTAACTCGATGGTCGTGTAGCCATCGGCTGGACCCCAAGCCTTTGTCAGAGATAGTAGTACGTGTAGCAAAGCGATAGTCTGTATTAATCACAGCCTTTCGGTCTACACCAATAAGAGTTACCACTACGAACTTACGGGCTAGATACTCAAACGGGATATTTAAAATCACGATTGGAGCCATCTAACTGGTAAGTCAAAACGGTTTTAATTACGTTAGCCATTTGACCTCCTTAAAGTAAATCTAAGAGACTACAGGGAGAAGATTATTTCGCCTCTCCCTATCGTGAGTCGTATTATTTCCTACGCTCCCTCAAGTTAACACCGTTCGCCTCATAAATCTTCAACACAAGCTGTTGAGTCAATCGGTGGTTCGGTACTAACTCTTTTGTGGAGTTCATAAGACCAGTCATGAAGTCCTGCTCGGTTGCTTTATTAGGTGAGTTGACCACGCCAGCAGCATTCATTAAGGTAGCCCCTACGTTAGCCACAAAGCCAGCCGAAGGCATCTGCAAAAGTAAACCCAGCACGCCATTACCTCTCTAGAGGTGTACGGTTTGTTTCGGGTCGCTACGTTGCCTTCACGGTGTCCTTTAGCCATTGTAGAATCGTAGAGCGAGCCATCTTGGAGGACTCAAACCCTGAAACACCACCAACTAGGTCAACCATAGCCAAAGGAGCACCCAATTGAGAACTACGAGATAACGCAGCGTGGGCAATCATGGTTGGGTCCAGTGCACGCTCCAAGTACTCCTTACGTTTCTCCTTAGGCAGAGCGTATGCTTTGACGTGTGCAGCCATAGCATAAAAACCACCACAAGCGAGACCCATAGAGGTGATGATGCTCAGCGCAGCGTCAATCGCTCGGTTGTTCTTGTATCCATCATAGAAGGTTCGCAGGAACTTAGAGTTAAGGGACTTGATAGTGAAAGACTTAAACTGCATAACCATCTTACCTAGTGCTCCGAACGCATGGGAATCCTGTAAGGACACCTTATGTGGACGCAGCATTGCCTCATCAGCTACCTTGTCAGCCAGTCTCCATAAGTCCGTAGCCCGTGGGTCCATAGAGAACGCTTGCTTGTCCTTAACGGTAAATTTCCCGTCCTCACCGCGTACCATATGTTCCTTGATGAGAGACTTGATGCCAGCCATCTGCTCAGGAGTTACGGAGGCACCACGAAGGAAGCCTTCTTTCTCCCAGCGGGTAGTCTTACCTGTTAGGGTGGCACTAATAACATCCCCAAGCATACCTTGACGCGCAGCATCCAGAAGGTAGTTAGTGGTTCCGTTCAGTAGCTTAGTCCACGGAGAGCGAGCAGCCAGTTCCTGTGTTGAATACTTCAAGGTCCCTACGATGTTCGCCACGGCAGGTCCGGTATCAGTTGCTTCCCTTAGGCGCTGCACAATGTCAGCACGTTTAGGCCGAATCAACTGGTCCACCTCCTTCCCGAACAGAGACGCATGGAGTTCCTTGAGTTCCTTAGCTGAAACTGGTTTAGACTTGTAGAGTGTATCACGCAGAATTGGGATACATGCCCCTGAGCACGAACGTTACCAGTGACGATCATTCCAGCAATCTCCGTAATGTTCTGAGCACCCATGTAGGCGTTCTTAGCGAAGAACCCTAGGTCATTGATGGCACGCAGTGAGGTTTCCAGCCACAGTGTCCTGATTGCGTCTAGCACGACCAGTAAGAATCTTAACGGTATCCATTAAAGCATGTACCTCGCCAGTCTTCTTACCGTCTCCCTGAGCTTTCGCTTTGAGAGCCAAAATCTCATCCTTAAGTTCCTTAGTGGTTTTACCAGTAGAGCCCCATGATGGCGATGTCACCATTGACACGGCGGTCATACGCTCGCATGATGCGGAACATATCGAAGTCCCTTAGGTCATTCACTGAGAATTGCTGTCCGTCTGGCATAGTGATGGATAGGTCCGAATCAAACAAGTTACGTGCCTCAAGGAATGAGTTGTTCTCGATACCTACTAAGCCCTCAATGTTCTCTTCTATTATGGAACTGTTGGTGAACTGGTCTGAGTGGGAGATACCATAAGCCTTATCCATAGCGTACTTCTCTACCATCTCTGGTGTTACTTCCTTCACCCCGTGTAATTCCTTAAGCATCTCATCGACTCTGGCCTTGACCTCAGGTCTGGAGACGTAGCTGTTCATCCATGAGCGGGCAATCCCTTCCTGCAAACCTTCGGCACCGTAGCGTTGAATCATCAGCGCCTTGGCATGACGGTCATATACGTAAACGTATCATACCTTGTGGCGACTCTCAGGGAAGATACTCACAGCCTTTGTGTTTAGATCTGCTGGGTTTTCCATAAGTTCACGCTTGGTGTCAAAGTGACGCTTAATGATGTCCATAACGATTCTCTCAGACGGAGTGAGTGCCTTCTGTAGTTCTGGACGCTCAATATCGCTCGTGCCACTCTACGGTAGATAGTGTATCGAGTTTCTTCACGGGACATCTTAGCGCCGCCAGTAGAGAACTCAGGGTCTTTCATAGCGTCAGACATTGCTTTGTACAAGTCATTATAAGTACGCTGGTCAGTACCATGAAGTCTCTAGTGGATGTAGGAAGCTGTTGCACCGAACTTACCTGAGGCACCAGACTGCATACCAGTAGGAGAGCGAACGAGGTGGATCGCCACTGCAGATCAGCATCGTCAGACCCCAAGGTCTTCAAGCCAATCTCGGTGAACCCAGCCAGTTTGATTCCTCGCGCAGCCTTCTCAGGTCAACCTTCGGAGAACTCTTTTAGAGTCTTAGGGTTGATTGGGTTGCTTGCACTTAGAACGGAGCCATCATGTAACACCACGGCACTGTTCTTCTGTTGGTAAGTCCTCATAAGGGACACCATTATGTTCACCTTCAAACTTCATGTTCTAGTGTTCATCCGAGAGAGGTCCGCAGAGTTGGCGTTTCGTGCTGTCTAGCGGGCTTCCAATCGCATCATAGGACCGATGAACTCATTGTCGAACTCAGCTTCTGGTTTACTGCGTTTCAGTCCAGCAGCTACAGCGTCACTGATTGCAGACATGCCTGCGCCAAACACAAAGCCACCTAAGGCAGCACCCGCATAGTCTGCGTCACCACCAGCTACGGAGGTACGGAGACCTTCGGATGCAACGTTCAGAGCAGCACTTTCGGCACCAACTACAAGAGCCTTATTGATTAACTTAAAGCCCTTACCAGTGACACCGACCATAGGAACATAGCTAGCGGGTCCACACCAGCACCAATAATACCAGCACTCAGTTTGGCACCTAGGCCAGCCTCGGCAGCGCGGGAGTCATTCTCAAAGTTCTCGTTAGCCAATTTAATGAGGTCATCGAGGTTCTCAGGGGAACCACCAGTTACAACGTTGATGTACGCAGGGTTCTTAACCTCTGTTCGAATCTTCTCTAACTCCTCTGGAGTCCCCAGATGTGAGAGTTCCAGCGAGTCGGCGTAATGGTGTCTTTAAACACATCAAAACCATTATCGAGACGACCAGCACGGAAAGCTAAGATACAGCGACTGAGTTGGAGAGTTCAGCTTCGGCAGCATTTTTGAATCCGAAGAAGGTTGAACGACTGTTGTCACTCATGAAGTGTTTCTCCGTGGGTCTCCCAAAAGTCCTTGGCGAATGGTTTCGCCGTAGCCTCCTGTTCGATACCCTTAACATCAAAACTTGTGGACTCAGGAAGTTCCTGTGTTCTTTCTGCTTGTGACCGATTGCAGCCAATCCTACCTCAGCCGGAATGCCTTACCTTGGGGTTATGCCACCAAAAGTTTCCAACTGTCCAGCCATAGGTGACTTAGCAACATCCAGAAGGTTACGCATGTAGTTACGTCCCTCCTCAAGATTGATGCGAAGTCTCCCTTAGTACGCTGCGAGTTGTCGAGTACCCAAGCGTCCCTCGCCTTGGTTGTACGCAAGGGCAGCTTTGAGTTCATCGCCATCAAACTTCCCTACCAGACCTGCAAGTTGCTTAGCGGCAGCATTAATAGCTAACTCAGGGTTCAGTAGGTCGTCATCTGGACCATAGGTAACTCGCAGACCGAGGGCCTTAGCGGTTGCCTTGGTAAATTGCATCATGCCTAATGGTCCAGTCTTAGATTTTGCTGTAGGCACAAATAGTGATTCTGTCCAAGCGACTTTACGTAAAAGGTCATAAGAGACCCCGTTGGCATCAGCAGCCTTTTGGAACAGACCATCATAATCACTTGGTACGTTCTTATCGTACTTATCCATTTTGGGCCTCCTTATGTAGCCTTTAGTTACTCCTTACGTCCGTAGATGAACTTAGGAGTCTGTTTACGTTTCTCTCGGACTCGTTTAGCAGCAGCTTTCACGGGCCTTCGTAGCGGCAACTATAGGTGCTCGCTTGTTCACATCAGCCGAGGCCTTCACGAGCTTTCTCTTCGAGTTTCTTCTGGTTCTCACTCCAGACCTTCGAGAGTAACTCTTTGTCGTATCGGACTCTGACTTGACCTGTGGTGTCCATAAGGTAAATGGAGTCACCTTGAGAATACATGGTCAGTTGCTTATTGGTTATCCAAGGGTTGCTCGCAATGATTCCCTTACGTGCTTCCTCCAGATATTCCGACCTTGCTCCATGATTTCGGGTCAGAGTTAACCTGCATCATATTCTTAGGAATCACACCAACGGTATCACCGTCAACATCATCACCAGTGAACGTGTAGGTAGATTCCTTAAGGAACTTGGTCATCTGCTCCATAGCCATGCTTTCGTTCCCCGAGCGATACTTAACGGAGTCATAAATCTTACGTGCAGATTCGCGCAGTGACGCTGGCATACGGGCAATCTCAGGAGCCTTAGATGCATTCAGTGCAGACTCGAATGCTTTATCATCCTCAAAGCGTTGCTCTTTGGACCACTTTTTAACAGTGAGTCGGTCGGCATCAAGAATAACCTGAGGGTCAATACCCTGCTTGTCCATCATGTCCATCGTCAGGAATAGCTCAGCTTGGTCTGGGTATAGCGCAGCAATCAACTGAGGGTCAGCATTGCGGATTCTGCGCAGAGCATCCATGGCGTTCAGTTTGGTAACTTACCGTTAATCGCAGCGGCAGACCACTCTTGACCAGCGTCAGTGACCATGGTTCCGATGGCTGTACGGAATGCTCCGTCCTAAGTCCGCTTGAAGGTACTTCAACTTCATAGCATCCTTTGGCACCGTCTGGAATGTCCATACTGTCAATCTCAGCGAGCTTCTTATTGG
+
::B9=455DJDCE4444E@?>>=67856A6CC@B>@<<<=B<:983334IJJJJGJHHJHGHJCJGA?=0.0***,():221/5-113334463220.088>:55::;9=DB32*''(**457<@EIIA@@CBB<CCDCFG<<10-,-.;3.:::HJJJJGGJGJGFJIJGEA'31'(...5/,-32:=>EJJHEBB@>>?>J@?@@4333<@A@JIHJBCDDJGFE<89:EC><<=@8666CCJHCG8.)(+1:;AGBJJEJJJJGJJGGACJJB===ADBCC?8346.****79=/./1///8GJJJGICJF@@@3779IDA@BHFFJDCBCJHIHJGEJHJGEHJFGJJJHCHFHGFIGGDEEEHCFCCIGJJFEEGFIJJJJJGDGGHGJJHJDCB@?ADJHJJJGJIFE;;;43*))*)&$$$%)**,,++-01(5::DFCDECFHCCDFIDBA;;<@?<<==?@BADBFJJIJFJGHJJID@>?ACGHJHGFJHJGJA>?CGHEJJJE<FIJHIJGJJJJHJJFJJHHEC41':5//555478=73355=<79BABFGEABHJE??A@JHJGBB?@AJ-&%('&'(;>A:8889HIJJB@@@FBF@)(()756500013AEA<76588;FDJIFFJIHHFHJJJFEBDIJIJJEJB@??C>988=@EB??;;<JB=E5))02?>66666:::;;=J?>>=>JFEDDECBFDEEGGF><>?3''&&&(*0-*.226667@C<77;==;<;<@>EFFCBDBBBCDJJIGGJFJJECECCGHC>=>:7555=*))%%%%&)''+((**))-0545578::?=>>?>>>?DBBGJG99BGJDFCFB,+++86DGHGEEFFGFGE10/2-1;EJDGGJHHJFFDGCEHC=1122<=8;8=??=>>?A>?>@CCC>DA>A,,,,0007554330133367BJDDG==@@BJDEEEFIGCB>;;;>>>>>CCJEJJFJJJJFJJJJJA@@A@GJBBCI@---(''(0)(('+)+3,+++?@>>?CBCJJJJJJGGGEJA>?EEEJHJIHJJGJHJFJFJEF:99:=97680?><=>IDCDCGFJCDEFAA>=?@JJJJJJJJGIIHJJGHJJCDEEDDDDFB@ADJJGGJJIJJJJJABHCHJ11133/,++*)*''('('%$$&&'++(;:;;=933JDBBEGGDIA==8799;78;72.--*)'&%%$#$&+,,-7('(,,-680/0.'%$$$%&',-1335489;:<=<BEJEJJJGHFJ=DDJFD:::3333<98(&'9:6677===DDA;<<>?765421&%&1245?GDJD@@@BIJGHGJHFJEGJJIJGFJEJJFFDFEFIJJJJHJDDDDCFJDFJGJJJGGGGJJJ=>>=76:EDF@@A@JJIJEDFJEJEBBB7?@A0002@::016778@8BBCCGJJGJJHJ@?=33<<.++0;79&&&'***++...--+()+'')**1:;=999766//44365568=0--.15679>ABGJJJFFEGGJEFGBJ:998;;@DFJICAA?C>;;:<93457896;AEEF9999CGGDJEJJJJJJJJGHJEIDJJHJJJGJJCE946=8(((((9'&%&(&)&&&EEHJJDHJJJI??GHIHJJFHH@DJDHDECGEDDEFJFBBCDHGCEDHDH<<;=J>J<;;;FGFCBFFF?843331+%%%(0453G7777IJFG<;;=JJHGJIJIGIHHFJJFJ@?@((()54-,,-=>8@AC@ABFHA@ABIJHIJ;;::JDGHICHIEJHJJFCCA>>EGJJECDDAH7777IECJIJHHHGJFEHFEJDEB0000=FCECDFDBD:98;CJ=;>=>EEGJJ>:;(((2;BEBCD<BFFJJJGJHFCCCAAA.---=;;D@???EFJDE8IFGEJJHIFFHHFJGIJGJJJHJGFCC,,,-=934FBFDHCDCBJJJJJJJHHFJJJJJ??>AFEJIDHHJFJJIJJJFIIGICEGEJFIGJJDCJDFEEDGJJJGADE<:88789::7767>FJIEIFHGJJJJJJJJEGFGIJFJHGHFHJJEE=<=<=;951+251441106:99<212./2778))--,..,0017668>;:;;<@@DBGD9974//337JIJJJJJJJJIJJFHHJJJGEFJJHJJJIJHGIFFDDJJHE<=FFFB2212---'')((')*'((-((((20452,,//=>?=>/./&'''/0.669<<65459:9>==?A>?;;9111:97966:::<BJFCDECEHFIHGFEHJJB<<@AA>=BCBB<<<784466E@?=<<;?;;5+(((*,+-->=<<>>>>==?@54*))*667>>??8016::00@833IDJFGHDA<86459<?>?<<8899;55201255539919=<A?A==9:***8BCD533545*(''&)+*8=CDGE88IJEFC@DJEGIIJJBCHIJJJJJB;833/)(((++,<<DCCJGJGGIJFJEAC><<<<=JAJ3358888==<=::;*'&&)+**+=:;9?@?@?@A@@AGJJJJJI9=>HJJJJH???<:986335546890,-2FFJFJJFHF==<JJGJFFDHHI;;;<@;::;B:9888<66410/(''(*38=10016(''&*('))))))*9>@ACFJJHJIHGJIJJGJJJ=<;;?;<==JJJJJJGFGJJJJJJJJIFEA>;;=BCH?<667@@DGHJJJJJJJJJJIJHGJJHJEGBCB=@?BGFJGFIJJJJJJ32126:AE>??>=6476821+-*+,+''23::777:C;6677322>GEDJBDCGH221136??ACDA<***+66>GHEIGHJ;JBBEJEJJIGHHJGJJFDA==@===ACDB>=>??@>=>2119>>222223334;:5,,,,26<78655)((())(+'&&&'&&&-+)('()+26695>?AB><98,(*-3:CJJDJIIFEAAEHJJIIJJEGB;;/(''(')))HEJJJJJIIFAG>4336,,,++,+()*6<;:;<HJJFHFJJJJGJJHGJGGJDJGFJGIGJJJJJJJJIIFEDGFGJFFJJJJID@BACBBIGJED=C888-&&&*(%%&)$$$(*+&&&&46545/;99:;=>?B?AEEFCC@J@A<31DEEFJGEJ;;;:?B?@B?CC@ABFAAGEDACDA?>;>@>=><>?99:899::;;:<=>??=>>AABBCCDFECBCC@@AAADDBCEJJHDH>>>>DHEDHJDDFFJ)((((7895'%77@>>>=<:;;EJC;;;;DDBDJGGFIJFJJJDBB?>?AEIEFIFJDFEEIHJBA310/()),,'''')&&&,21$$$$'%&()(((((54222<@@?ABDFGJHA@?>ABJ=;;;FJDADCJJGFFJEDGJFEJFDFGGIGEJBBJJDJJJFF=;0/08,,+**-/-''34?;766115687;<ECJIJIIIIJGDDHIDFHGFDECCCJJJGECBHFJDFDFJFGFJJIFGGGH@@@>?30/('&$&&&(*).001./4=>>?EDF89BBHEJFFHGJF1JGFJFCGF?FC8A7:;;66511277:45,++,.9338:;<=>@EJJ>>434><==?@@/01?DDDBDCDJFHA//..111A@CB==,--,,,3;A@JFHIFJJJJFFIJJJJJJHFJGFEHFJJJJGHEGJHJJJHJGGFGJJJHDEEJJJHIGGFHCBA?@ADJJJJJHJHG;<ABCDJCBHJDCADBC>ACFJJJJHJGGJJJFJDFFJJGJJJ@JJFGJEFIIJHJJHJGJJHJJFFJJFFBDFEHIFFHB?HC==BB6455<<=:992221434:?BDJJFJGGIDEFIJJBA@AFE@=<JJGJJFHFIIGEFEFEDEIFGHJJJFICHIGJFDFHEHB<=BCHH@@@A?=;9*))))''((,-*(((-0?=CCFIJJHGJFJJJGJJEJFJA?>=;878:54455556JGCFDJ??@@DEGEFJID@ECJFHGEC@=>>ECE>A5556==>CCJHJHHJGHJFICAABDCDHIJJIJF==IJJJJFGEJE??>@FCCBHCBFFFJIJGDCDDEFJJGCCBBBCDJHIHBC@===BFHJFHJB<;DBBCE444?>=6,,--,45<;:C99JDAGCCFDAA@AACDDDJJJEHFGIGGIJBDGEGE99<;CFFEHJJ???AJIJEGGJCFGB6555754585754)''&&%%&'511110../0+,8>>A432+,,,D;999=@@??=882//=JGJHGGFJFGDIHFIHI@@?AC8864%$#$$$$%''':;<A>>A<=0JGJJJHJIHJ@JJJGIJHHJHGJEDHHHIGFFJEHEJJGJFEGA@DGJJ<BAEJJFHJH788('''?AFGGJCDBA1:;;DGIHJJJHFEIJHJC?)++0)8=?B?=>EFE@/,+(&%%'&&%%+,33,++-311199@=A44433,''37:17CJJECCDDF>EFDJHGJFJGJFEIJJFJHJJJHHJJFJFDGFHEJCCDDGHGJJEBJGJJIJJFEFFEGGG9999EICBCCJFGB@2(&&&)-*+488668FEB?111161++65(((')(()-1--()+*,,4>??;;;9756A;;;;DEJDGFEIJJJCE==>AHJEB::::5=>?BJGJFGFJJIJGGFHJFCHJ@BFIFJIFJIIJJGGJIJCCCBHGCEBCFJFJGFHGHIJJHJHFB>>AADA3)((&&&(7664+***411111<)(((BBCBGDJAABBGEEGJFJJEE1000<>@A??@HBEIJJJFJJIJJJJJJJFGJIJHJJHJJJJIGIFEFGFJIHHFIJJJHCJJA??@((()6;:6667//9GFJ;::77>53378<>JJCJ7777211=;67:?@EGFJJHJJFJJIGGEJIJIJDCDJJIFJEFGGGEFHIJEFHD((((6***(,/.=::::@?@>B86*))(*(((?GGECHG@@;5''(.184/;=A8775587222356<>9866-,,,18..-...((''****>?AGIJJJ=987;A8///?:=:55778887=<=@777GHIJJIGFFFDJGHHJJDA5567BBB8,+++330)).22300--)((-''-1**//559EHIIJGJE4556?JJJJB>??:9:99:9BBAJCB@777746;<BGJCAAF88B>6C?=>=>>>FGFHGDHJJGJJJJJJJJGGJJFIJ?JJGGIJIFJJJJJGGJJJJHJBJGGIJGH?>::?DDBFHJJJJHJJDCEDHCECEFHHIHJFJJJED>>?:8677;:;<8;IHJFE>=@;=7-/-)).*(*.BDBJICFJB@*FJJIHG855646222222227:CBC>>=>@;:97:@=BDDJJHFJJJIFEJFJFGJF@?@>D<<;;=J10001DE???@FIJJJGJGDEIJIHEEJJJJDDFJJJJFFBAD:996888841.034455?@BBCJ1002)))?>788=;;<>>=///.43566:?=<;<<IGFJJJJJIJJJIEIHGHJEJJFHJGJIJJJJJJJJJJ8888>;;AEJGJHHFDJJGJJJJJIGJGGJGJH9:??HJJIHIJJJJHJEJJJJGFGIGJFJJJJFGIHJHGJJ65555578BJ:::734<CBA@C>=>>GBA?;<>..=>@IHB@A@CEDJJGCD>?/--.?GHD8HJJHJE==@JB>>3333EEBGIJJB@AAGJHJHJJIGJJJJJEIDE>==?EJHBCAEJJHJJJFIJJFJHJJJIJJG<;::9669666000/(5&&&'((*(&'(3334++'''%&&';>5555----C???<;;;@776--*(((('((+-8:<<89<11112??992;=AEJJJJ@?:9;B>:00//33((*%%%(./.23622DJJJEEFFHEEHGHCDCBADFFBAAB6+DGJJHEFBA?5..31311112112=7.--.B54@IBCBCHDA=A.<70&
@Stanford_n8a_1_EcoRI_Ti_plug_1_BigLinear_40_458
AAGGTATATCATTAGACTTTAACAACGAATTGATTAAGGCTGCTCCAATTGTTGGGACGGGTGTAGCAGATGTTAGTGCTCGACTGTTCTTTGGGTTAAGCCTTAACGAATGGTTCTACGTTGCTGCTATCGCCTACACAGTGGTTCAGATTGGTGCCAAGGTAGTCGATAAGATGATTGACTGGAAGAAAGCCAATAAGGAGTGATATGTATGGAAAAGGATAAGAGCCTTATTACATTCTTAGAGATGTTGGACACTGCGATGGCTCAGCGTATGCTTGCGGACCTTTCGGACCATGAGCGTCGCTCTCCGGACTCTTATAATGCTATTAACAAACTGTTAGACCGCCACAAGTTCCAGATTGGTAAGTTGCAGCCGGATGTTCACATCTTAGGTGGCCTTGCTGGTGCTCTTGAAGAGTACAAAGAGAAAGTCGGTGATAACGGTCTTACGGATGATGATATTTACACATTACAGTGATATACTCAAGGCCACTACAGATAGTGGTCTTTATGGATGTCATTGTCTCTGAGATGCTCCTACGTGAAATCTGAAAGTGGAGGCATTATGCTAGAATTTTTACGTAAGCTAATCCCTTGGGTTCTCGCTGGGATGCTACTCGGGTTAGGATGGCGTCTTAGGGTCAGACTCAATGGACGCTAAATGGAAACAGGAGGTACACAATGAGTACGTTAAGAGAGTTGAGGCTGCGAAGAGTACTCAAAGAGCAATCGATGCGGTATCTGCTAGTCTCAAGAAGACCTTGCCGCGCTGGAAGGAGCACTGATAGGATTATTTCTGATTTGCGTAGCGACAATAAGCGGTTGCGCGTCAGAGTCAAAACTACCGGAACCTCCGATGGTCAGTGTGGATTCGAGCCTGATGGTCGAGCCGAACTTGACGACCGAGATGCTAAACGTATTCTCGCAGTGACCCAGAAGGGTGACGCATGGATTCGTGCGTTACAGGATACTATTCGTGAACTGCAACGTAAGTAGGAAATCAAGTAAGGAGGCAATGTGTCTACTCAATCCAATCGTAATGCGCTCGTAGTGGCGCAACTGAAAGGAGACTTCGTGGCGTTCCTATTCGTCTTATGGAAGGCGCTAGACGCCCGGTACCACTAAGTGTCAGATTGACATGGCTAAGGTGCTGGCAATTGGAGACAACAAGAAGTTCATCTTACAGGCTTTCCGTGGTATCGGTAAGTCGTTCATCACATGTGCGTTCGTTGTGTGGTCCTTATGGAGAGACCCTGAGTTGAAGATACTTATCGTATCAGCCTCTAAGGAGCGTGCAGACGCTAACTCCATCTTTATTAAGAACATCATTGACCTGCTGCCATTCCTATCTGAGTTAAAGCCAGACCCGGACAGCGTGACTCGGTAATCAGCTTTGATGTAGGCCCAGCCAATCCTGACCACTCTCCTAGTGTGAAATCAGTAGGTATCACTGGTCAGTTAACTGGTAGCCGTGCTGACATTATCATTGCGGATGACGTCGAGATTCCGTCTAACAGCGCAACTATGGGTCCCGTGAGAAGCTATGGACTCTGGTTCAGGAGTTCGCTGCGTTACTTAAACCGCTGCCTTCCTCTCGCGTTATCTACCTTGGTACACCTCAGACAGGAGATCTATGACTCTCTATAAGGAACTTGAGGATAACCGTGGGTACACAACCATTATCTGGCCTGCTCTGTACCCAAGGACACGTGAAGAGAACCTCTATTACTCACAGCGTCTTGCTCCTATGTTACGCGCTGAGTACGATGAGAACCCTGAGGCACTTGCTGGGACTCCAACAGACCCAGTGCGCTTTGACCGTGATGACCTGCGCGAGCGTGAGTTGGAATACGGTAAGGCTGGCTTTACGCTACAGTTCATGCTTAACCCTAACCTTAGTGATGCCGAGAAGTACCCGCTGAGGCTTCGTGACGCTATCGTAGCGGCCTTAGATTAGAGAAGGCCCCAATGCATTACCAGTGGCTTCCGAACCGTCAGAACATCATTGAGGACCTTCCTAACGTTGGCCTTAAGGGTGATGACCTGCATACGTACCACGATTGTTCCAACAACTCAGGTCAGTACCAACAGAAGATTCTGGTCATTGACCCTAGTGGTCGCGGTAAGGACGAAACAGGTTACGCTGTGCTGTACACACTGAACGGTTACATCTACCTTATGGAAGCTGGAGGTTTCCGTGATGGCTACTCCGATAAGACCCTTCAGTTACTCGCTAAGAAGGCAAAGCAATGGGGAGTCCAGACGGTTGTCTACGAGAGTAACTTCGGTGACGGTATGTTCAGCGTAGGTCCTTCGTCCTATCCTCGACCCACAACTGTGCGATGGAAGAGATTCGTGCCCGTGGTATGAAAGAGATGCGTATTTGCGATACCCTTGAGCCAGTCATGCAGACTCACCGCCTTGTAATTCGTGATGAGGTCATTAGGGCCGACTACCAGTCCGCTCGTGACGTAGACGGTAAGCATGACGTTAAGTACTCGTTGTTCTACCAGATGACCCGTATCACTCGTGAGAAAGGCGCTCTGGCTCATGATGACCGATTGGATGCCCTTGCGTTAGGCATTGAGTATCTCCGTGAGTCCATGCAGTTGGATTCCGTTAAGGTCGAGGGTGAAGTACTTGCTGACTTCCTTGAGGAACACATGATGCGTCCTACGGTTGCTGCTACGCATATCATTGAGATGTCTGTGGGAGGAGTTGATGTGTACTCTGAGGACGATGAGGGTTACGGTACGTCTTTCATTGAGTGGTGATTTATGCATTAGGACTGCATAGGGATGCACTATAGACCACGGATGGTGAGTTTCTTAAGTTACTGAAAAGACACGATAAATTAATACGACTCACTATAGGGAGAGGAGGGACGAAAGGTTACTATATAGATACTGAATGAATACTTATAGAGTGCATAAAGTACGTACGTGTGTACCTAGAGTGACCTAGAGAATGGTGATTATATTGTATTAGTATCACCTTAACTTAAGGACCAACATAAAGGGAGGAGACTCATGTTCCGCTTATTGTTGAACCTACTGCGGCATAGAGTCACCTACCGATTTCTTGTGGTACTTTGTGCTGCCCTTGGGTACGCATCTCTTACTGGAGACCTCAGTTCACTGGAGTCTGTCGTTTGCTCTATACTCACTTGTAGCGATTAGGGTCTTCCTGACCGACTGATGGCTCACCGAGGGATTCAGCGGTATGATTGCATCACACCACTTCATCCCTATAGAGTCAAGTCCTAAGGTATACCCATAAAGAGCCTCTAATGGTCTATCCTAAGGTCTATACCTAAAGATAGGCCATCCTATCAGTGTCACCTAAAGAGGGTCTTAGAGAGGGCCTATGGAGTTCCTATCAGGTATTTAGAATCTACCATAAAAATCTGAGTGACTATCTCACAGTGTACGGACCTAAAGTTCCCCATAGGGGGTACCTAAAGCCCAGCCAATCACCTAAAGTCAACCTTCGGTTGACCTTGAGGGTTCCCTAAGGGTTGGGGATGACCCTTGGGTTTGTCTTTGGGTGTTACCTTGAGTGTCTCT
+
,377@((((88<;88<=@B;8CEIIJHHHJJJJJJIJFJHHJFJFHHHAI@@?;<=JJCCBCJIJJJGIJIJJJJJJJIGGJGFJJJJ4<?=888:JHJHHED=89EEEJJIJJJJJFGJJJJEEHDJJFIIGFJJG36549---.5+*))*)*,++10645AAA@=>?@FJCDFJFHJJFJJJJIGJJJJJJJJJGJGGJJJJDGFEF@?>@CHIJIIJJJEGC@JFJGJJJICCGGDJ544-,,-@JJJJIJJFEGCEJGGEGJHJJJFFEGGEFHJJJIJIJJJBJH<IEHGJHJJIJEJDG>>??J:71-//0246.0>=>AHJJJJHHHIEDEJHGJJJJJJDBBCJHJJJG4J:FHIJGIIIIJGIHFFIGIJGGJIIJJDJGEJGA6888@FHE@J?@JJIJJJHJJIBJHIJHJIE888;DJJHJJG>;;;?CB@<;;<=;;;;IFJIHHJJJJHFJHJJGDEEGJFE3333HFGJJFJF;<<<JJIJGJC>>?>>BEEGEGFJJCA,,+111)((''&%%))(+,>@GJGJJGGIHEIFFAE553232.,**(./8=A@>?@CIB?>BBEEGDDEDFB?::9556876679;ADJDE<665--0.11.-+'''(./33128::755++++1&&'-(00044447:;;==BDEEGJJDFJHIJJJGJE?=,++++734<<<=GGGFB;899:J@>?>FEIHGA=0.09CDJCAEDEJFJEJH<;<1002DGJIIJJB@ABE5**0,))/-/:;;44;<2?>87876-,,,1*JJIEJJFJJFJJHJJJFJJJFJJJJJJJJJGJJJJGHJJJJJJJGJIIJGJHJJJJJGJJJDJJGIEDA7FJJHHJJJIGJJJIJJJJIJDBBAJBEJGGJJIHJJJCE@B@DEAA??ADBJJGEFFGJJFHJ;;::BJJJBBBAJIDDHEJGJFIJJJJGIJJJHFJFFFEJEJJJIHIIGHEEGGIGIJEC4443:8:EFIHJJEHDCE9:8789//0DIIJIDEECJGFIHJHJHHGJJJJJIIJJJJJJHIJJJIGJGEIJEFIEFEDFIEHJH?A>>@CACJDFHGHHGJFIIJHJJGIGJJJJJJGJIJFJJJJJHHHHJ100/&&&%%%&&()%'''++++,,-5--10362FEJJIJJHJJJIJJJJB@>((',%&255955311002....247888AABJJJJJJGBIEHEDJHECEEJIHGJJJHJJJJHBDJJJ??@?G@@JFGJJJJEJJDJCJ::;JJJHJJHI'''(9HJGJJFHJEJEJJJJJJHCBABB>989FIFJJGJHJJHJJHJFGFHJEJFIHJHJHFIFFDEJGJJIJJJJJEJJJJJJHJJJHJIJJJGJEEBBG7777?@0((:;?EJJFFJFGDGJFJEDGHCEJJJJFJHJFEJIJ66*)3C@@>?>EEJEEEEEJJGEJJJI@CCDGJJJGJJIJJGGJJJJIJGIGFJJJEIJGFJIJJJJJIGJGJEJJJJGGJJIHEIDEJHCA>=9999A0//0JHJJIFJJEIJJ9888>986643,+,+&&&&&&=BCDDHGFHJJJJGJJBBBAJ7//0BECFFDJJJIGIFHFCBJFJFACAA@=:<<@?=@:=DEJIGIFHDCDEJ@BC>?==;9*((()+('(*(&%%&#'(*007JJ12?A@AJEJEGHGJJJFJDHEIGEGFFJDDCEBBDHEFAABCBABCABA>20*(()=B=FEIGHGJAABAIJHJFIJFFGJIJJIIJJJJJJJIDFFJJHJJGJJJJJJHJIJJJIE3333CAAABFFGIJJJHJJHJJJHJIJJJACBIEEGEJJHJGFHJJIIJJJHJFD7678DHJJJIGJJJJJIJJJHIJJJJIGFIJJJJJJEEGIGFEJJJEJJIJJJGJJJFJJJJIJFJJGJJJHEGJHEFEDBJ9CCCCJIJJCDCGIJJJEJIFFIEEDJJIJB@?@ECBBBFJ3332555@AADH6--(''+3CJ@@AE??><==>DICJEGIHJJHHJJJJJCEJGJFJJIDJFDEF>==;455=98;87448783346330122:;CDDJJEJJIJEJJJFGJJJJC?-&'&'/.**('(../99:;<666?CJCGJJJIFFJHHIJHJIJJJJJJJJJJIEJII76779CBBCBGJHGFJJJGFEHGGGJJJJJFIJJJJGJJIJIAA21..=GIGEIGHJIJFF?94.3.0BCJIJJJB>BFJDCED@:;<DGIIHJ/../86/01-+-=BEJG****IDEFFDIGJJJJJJIIJJJJIJJIBDFJJEJEFEEDECADEJJFD@?<;;AA@;:<@?7688FJG????FA>90'%%$%$$$&%%$%&&'%%$$&'')$#%&,.*.)))---15655594@=@JGEFJGJIJJJJJHJJHJC:9@?BDC?>=<<<8889E=<<=JJFJI@@BBB544---,--)****/AIFDFFJIJJHFFABBCGIIJFFJJHJJ@@?AJJ7777GEFC>:999>>=ADJIGJIJJJEHJHHJIJFGFJHJJJHJJJJDJIHGFDHJBC@@AABC?222=>;>=>EEGC::@BCJJJEGJJHHFJEDIFF?>?@FJJJJJ9999JDCBJHJIIJ@@7642334343(''''B?=<=:JHFIJJJEJJCG@98667<BA?==EEFHGGJJGGGJIJEJFGJJJJGIHFJJIJHBA@?>BDGJJHJJGGIFJJHJJJJJJ11/023777432/0/////1/00121112334776554532112132363010466764431112445543211111.---15994111022356521123433332333453333/...35323353100/02267222253332234334/+++,10123977843333,,,,01222100/,--.65530/./15557866:;:<40//04543343302/000112143443322322332222222310//01.+'&&%&$'(.120****210011345&)()&('(*./0002141122211&&&&&'%&%&(&3323211//0045530//1542322223444445222200/0311201112223322,+**+.++++/112353220+**+345674532///07555456666785661/.+,,-00254211245523335543121565432012321../1565331/...133333010/,,+,/00411126788550-,,-42111355551---/56100031,,,-//0.///2.//074555323211046.,++-1///021224322320--..44//./11333354202212222112221111111.-./332221/...133322332.../3/0006432320114322254247544443111132000230.)))/++**)(''''&$$%''(//144234453333410/-.+,54333//.***+243121.//27650///68710/0----,1137777661112633212012243281-,,.212..5,(*23/...152224632025752211347978643342322664222//..12510000000,)
@Stanford_n8a_1_EcoRI_Ti_plug_1_BigLinear_40_459
AACCGGGACTCTCTCGGTTACGTGGTGGTGCTGGAGGTATGGGCTATCGTGCAGCAACCACTCAGGCCGAACAGCCAAGGTCAAGCCTATTGGACACCATTGGTCGGTTCGCTAAGGCTGGTGCCGATATGTATACCGCTAAGGAACAACGAGCACGAGACCTAGCTGATGAACGCTCTAACGAGATTATCCGTAAGCTGACCCCTGAGCAACGTCGAGAAGCTCTCAACAACGGGACCCTTCTGTATCAGGATGACCCATACGCTATGGAAGCACTCCGAGTCAAGACTGGTCGTAACGCTGCGTATCTTGTGGACGATGACGTTATGCAGAAGATAAAAGAGGGTGTCTTCCGTACTCGCGAAGAGATGGAAGAGTATCGCCATAGTCGCCTTCAAGAGGGCGCTAAGGTATACGCTGGAGCAGTTCGGCATCGACCCTGAGGACGTTGATTATCAGCGTGGTTTCGACGGGGACATTACCGAGCGTAACATCTCGCTGTATGGTGCGCATGATAACTTCTTGAGCCAGCAAGCTCAGAAGGGCGCTATCATGAACAGCCGAGTGGAACTCAACGGTGTCCTTCAAGACCCTGATATGCTGCGTCGTCCAGACTCTGCTGACTTCTTTGAGAAGTATATCGACAACGGTCTGGTTACTGGCGCAATCCCATCTGATGCTCAAGCCACACAGCTTATAAGCCAAGCGTTCAGTGACGCTTCTCACCGTGCTGGTGGTGCTGACTTCCTGATGCGAGTCGGTGACAAGAAGGTAACACTTAACGGAGCCACTACGACTTACCGAGAGTTGATTGGTGAGGAACAGTGGAACGCTCTCATGGTCACAGCACAACGTTCTCAGTTTGAGACTGACGCGAAGCTGAACGAGCAGTATCGCTTGAAGATTAACTCTGCGCTGAACCAAGAGGACCCAAGGACAGCTTGGGAGATGCTTCAAGGTATCAAGGCTGAACTAGATAAGGTCCAACCTGATGAGCAGATGACACCACAACGTGAGTGGCTAATCTCCGCACAGGAACAAGTTCAGAATCAGATGAACGCATGGACGAAAGCTCAGGCCAAGGCTCTGGACGATTCCATGAAGTCAATGAACAAACTTGACGTAATCGACAAGCAATTCCAGAAGCGAATCAACGGTGAGTGGGTCTCAACGGATTTTAAGGATATGCCAGTCAACGAGAACACTGGTGAGTTCAAGCATAGCGATATGGTTAACTACGCCAATAAGAAGCTCGCTGAGATTGACAGTATGGACATTCCAGACGGTGCCAAGGATGCTATGAAGTTGAAGTACCTTCAAGCGGACTCTAAGGACGGAGCATTCCGTACAGCCATCGGAACCATGGTCACTGACGCTGGTCAAGAGTGGTCTGCCGCTGTGATTAACGGTAAGTTACCAGAACGAACCCCAGCTATGGATGCTCTGCGCAGAATCCGCAATGCTGACCCTCAGTTGATTGCTGCGCTATACCCAGACCAAGCTGAGCTATTCCTGACGATGGACATGATGGACAAGCAGGGTATTGACCCTCAGGTTATTCTTGATGCCGACCGACTGACTGTTAAGCGGTCCAAAGAGCAACGCTTTGAGGATGATAAAGCATTCGAGTCTGCACTGAATGCATCTAAGGCTCCTGAGATTGCCCGTATGCCAGCGTCACTGCGCGAATCTGCACGTAAGATTTATGACTCCGTTAAGTATCGCTCGGGGAACGAAAGCATGGCTATGGAGCAGATGACCAAGTTCCTTAAGGAATCTACCTACACGTTCACTGGTGATGATGTTGACGGTGATACCGTTGGTGTGATTCCTAAGAATATGATGCAGGTTAACTCTGACCCGAAATCATGGGAGCAAGGTCGGGATATTCTGGAGGAAGCACGTAAGGGAATCATTGCGAGCAACCCTTGGATAACCAATAAGCAACTGACCATGTATTCTCAAGGTGACTCCATTTACCTTATGGACACCACCAGGTCAAGTCAGAGTCCGATACGACAAAGAGTTACTCTCGAAGGTCTGGAGTGAGAACCAGAAGAAACTCGAAGAGAAAGCTCGTGAGAAGGCTCTGGCTGATGTGAACAAGCGAGCACCTATAGTTGCCGCTACGAAGGCCCGTGAAGCTGCTGCTAAACAGTCCGAGAGAAACGTAAACAGACTCCTAAGTTCATCTACGGACGTAAGGAGTAACTAAAGGCTACATAAGGAGGCCCTAAATGGATAAGTACGATAAGAACGTACCAAGTGATTATGATGGTCTGTTCCAAAAGGCTGCTGATGCCAACGGGGTCTCTTATGACCTTTTACGTAAAGTCGCTTGGACAGAATCACGATTTGTGCCTACAGCAAAATCTAAGACTGGACCATTAGGCATGATGCAATTTACCAAGGCAACCGCTAAGGCCCTCGGTCTGCGAGTTACCGATGGTCCAGACGACGACCGACTGAACCCTGAGTTAGCTATTAATGCTGCCGCTAAGCAACTTGCAGGTCTGGTAGGGAAGTTTGATGGCGATGAACTCAAAGCTGCCCTTGCGTACAACCAAGGCGAGGGACGCTTGGGTAATCCACAACTTGAGGCGTACTCTAAGGGAGACTTCGCATCAATCTCTGAGGAGGGACGTAACTACATGCGTAACCTTCTGGATGTTGCTAAGTCACCTATGGCTGGACAGTTGGAAACTTTTGGTGGCATAACCCCAAAGGGTAAAGGCATTCCGGCTGAGGTAGGATTGGCTGGAATTGGTCACAAGCAGAAAGTAACACAGGAACTTCCTGAGTCCACAAGTTTTGACGTTAAGGGTATCGAACAGGAGGCTACGGCGAAACCATTCGCCAAGGACTTTTGGGAGACCCAGAGAAGACCTTGACGAGTACAACAGTCGTTCAACCTTCTTCGGATTCAAAAATGCTGCCGAAGCCTTGAACTCTCCAACTCAGTCGCTGGGATGGCTTTCCGTGCTGGTCGTCTCGATAATGGTTTTGATGTGTTTAAAGACACCATTACGCCGACTCGCTGGAACTCTCACATCTGGACTCCAGAGGAGTTAGAGAAGATTCGAACAGAGGTTAAGAACCCTGCGTACATCAACGTTGTAACTGGTGGTTCCCTGAGAACCTCGATGACCTCATTAAATTGGCTAACGAGAACTTTGAGAATGACTCCCGCGCTGCCGAGGCTGGCCTAGGTGCCAAACTGAGTGCTGGTATTATTGGTGCTCGTGTGGACCCGCTTAGCTATGTTCCTATGGTCGGTGTCACTGGTAAGGGCTTTAAGTTAATCAATAAGGCTCTTGTAGTTGGTGCCGAAAGTGCTGCTATTGAACGTTGCATCGAAGGTCTCCGTACCTCCGTAGCTGGTGGTGACGCAGACTATGCGGGTGCTGCCTTAGGTGGCTTTGTGTTTGGCGCAGGCATGTCTGCAATCAGTGACGCTGTCAGCTGCTGGACTGAAACGCAGTAAACCAGAAGCTGAGTTCGACAATGAGTTCATCGGTCCTATGATGCGATTGGAAGCCCGTGAGACAGCACAGAAACGCCAACTCTGCGGACCTCTCTCGGATGAACACTGAGAACATGAAGTTTGAAGGTGAACGTGATGGAGTCTGCTTATGAGGACTTACCAACAGAGAGAGGTGCCGTGGTGTTACATGATGGCTCCGTTCTAAGTGCAAGCAACCCAATCAACCCTAAGACTGTAAAGAATTATCCGAGGTTGACCCTGAGAAGGCTGCGCGAGGAATCAAACTGGCTGGGTTCACCGAGATTGGCTTGAAGACCTTGGGGTCTGACGATGCTGACATCCGTAGAGTGGCTATCGACCTCGTTCGCTCTCCTACTGGTATGCAGTCTGGTGCCTCAGGTAAGTTCGGTGCAACAGCTTCTGACATCCATGAGAGACTTCATGGTACTGACCAGCGTACTTATAATGACTTGTACAAAGCAATGTCTGACGCTATGAAAGACCCTGAGTTCTCTACTGGCGGCGCTAAGATGTCCCGTGAAGAAACTCGATACACTATCTACCGTAGAGCGGCACTAGCTATTGAGCGTCCAGAACTACAGAAGGCACTCACTCCGTCTGAGAGAATCGTTATGGACATCATTAAGCGTCACTTTGACACCAAGCGTGAACTTATGGAAAACCCAGCAATATTCGGTAACACAAAGGCTGTGAGTATCTTCCCTGAGAGTCGCCACAAAGGTACTTACGTTCCTCACGTATATGACCGTCATGCCAAGGCGCTGATGATTCAACGCTACGGTGCCGAAGGTTTGCAGGAAGGGATTGCCCGCTCATGGATGAACAGCTACGTCTCCAGACCTGAGGTCAAGGCCAGAGTCGATGAGATGCTTAAGGAATTGAGGGGTGAAGGAAGTAACACCAGAGATGGTAGAGAAGTACGCTATGGATAAGGCTTATGGTATCTCCCACTCAGACCAGTTTCACCAACAGTTCCATAATAGAAGAGAACATTGAGGGCTTAGTAGGTATCGAGAATAACTCATTCCTTGAGGCACGTAACTTGTTTGATTCGGACCTATCCATCACTATGCCAGACGGACAGCAATTCTCAGTGAATGACCTAAGGGACTTCGATATGTTCCGCATCATGCCAGCGTATGACCGCCGTGTCAATGGTGACATCGCCATCATGGGGTCTACTGGTAAAACCACTAAGGAACTTAAGGATTGCAGTTTTGGCTCTCAAAGCGAAAGCTGAGGGAGACGGTAAGAAGACTGGCGAGGTACATGCTTTAATGGATACCGTTAAGATTCTTATTGGTCGTGCTAGACGCAATAGGACACTGTGTGGGAAACCTCACTGCGTGCCATCAATGACCTAGGGTTCTTCGCTAAGAACGCCTACATGGGTGCTCAGAACATTACGGAGATTGCTGGGATGATTGTCACTGGTAACGTTCGTGCTCTAGGGCATGGTATCCCAATTCTGCGTGATACACTCTACAAGTCTAAACCAGTTTTAGCTAAGGAACTCAAGGAACTCCATGCGTCTCTGTTCGGGAAGGAAGGATGGACCATTTTGATTCGGCCTAAACGTGCTGACATTGTGCAGCGCCTAAGGGAAGCAACTGATACCGGACCTGCCGTGGCGAACATCGTAGGGACCTTGAAGTATTCAACACAGGAACTGGCTGCTCGCTCTCCGTGGACTAAGCTACTGAACGGAACCACTAACTACCTTCTGGATGCTGCGCGTCAAGGTATGCTTGGGGATGTTATTAGTGCCACCCTAACAGGTAAGACTACCCGCTGGGAGAAAGAAGGCTTCCTTCGTGGTGCCTCCGTAACTCCTGAGCAGATGGCTGGCATCAAGTCTCTCATCAAGGAACATATGGTACGCGGTGAGGACGGGAAGTTTACCGTTAAGGACAAGCAAGCGTTCTCTATGGACCCACGGGCTATGGACTTATGGAGACTGGCTGACAAGGTAGCTGATGAGGCAATGCTGCGTCCACATAAGGTGTCCTTACAGGATTCCCATGCGTTCGGAGCACTAGGTAAGATGGTTATGCAGTTTAAGTCTTTCACTATCAAGTCCCTTAACTCTAAGTTCCCTGCGAACCTTCTATGATGGATACAAGAACAACCGAGCGATTGACGCTGCGCTAGACATCATCACCTCTATGGGTCTCGCTGGTGGTTTCTATGCTATGGCTGCACACGTCAAAGCATACGCTCTGCCTAAGGAGAAACGTAAGGAGTACTTGGAGCGTGCACTGGACCCAACCATGATTGCCCACGCTGCGTTATCTCGTAGTTCTCAATTGGGTGCTCCTTTGGCTATGGTTGACCTAGTTGGTGGTGTTTTAGGGTTCGAGTCCTCCAAGATGGCTCGCTCTACGATTCTACCTAAGGACACCGTGAAGGAACGTGACCCAAACAAACCGTACACCTCTAGAGGTAATGGGCGCTATGGGTTCAAACCTTCTGGAACAGATGCCTTCGGCTGGCTTTGTGGCTAACGTAGGGGCTACCTTAATGAATGCTGCTGGCGTGGTCAACTCACCTAATAAAGCAACCGAGCAGGACTTCATGACTGGTCTTATGAACTCCACAAAAGAGTTAGTACCGAACGACCCATTGACTCAACAGCTTGTGTTGAAGATTTATGAGGCGAACGGTGTTAACTTGAGGGAGCGTAGGAAATAATACGACTCACTATAGGGAGAGGCGAAATAATCTTCTCCCTGTAGTCTCTTAGATTTACTTTAAGGAGGTCAAATGGCTAACGTAATTAAAACCGTTTTGACTTACCAGTTAGATGGCTCCAATCGTGATTTTAATATCCCGTTTGAGTATCTAGCCCGTAAGTTCGTAGTGGTAACTCTTATTGGTGTAGACCGAAAGGTCCTTACGATTAATACAGACTATCGCTTTGCTACACGTACTACTATCTCTCTGACAAAGGCTTGGGGTCCAGCCGATGGCTACACGACCATCGAGTTACGTCGAGTAACCTCCACTACCGACCGATTGGTTGACTTTACGGATGGTTCAATCCTCCGCGCGTATGACCTTAACGTCGCTCAGATTCAAACGATGCACGTAGCGGAAGAGGCCCGTGACCTCACTACGGATACTATCGGTGTCAATAACGATGGTCACTTGGATGCTCGTGGTCGTCGAATTGTGAACCTAGCGAACGCCGTGGATGACCGCGATGCTGTTCCGTTTGGTCAACTATAAAGACCATGAACCAGAACTCATGGCAAGCACGTAATGAAGCCTTACAGTTCCGTAATGAGGCTGAGACTTTCAGAAACCAAGCGGAGGGCTTTAAGAACGAGTCCAGTACCAACGCTACGAACACAAAGCAGTGGCGCGATGAGACCAAGGGTTTCCGAGACGAAGCCAAGCGGTTCCAAGAATACGGCTGGTCAATACGCTACATCTGCTGGGAACTCTGCTTCCGCTGCGCATCAATCTGAGGTAAACGCTGAGAACTCTGCCACAGCATCCGCTAACTCTGCTCATTTGGCAGAACAGCAAGCGGACCCGTGCGGAACGTGAGGCAGACAAGCTGGAAAATTACAATGGATTGGCTGGTGCAATTGATAAGGTAGTGGAACCAATGTGTACTGGAAAGGAAATATTCACGCTAACGGGCGCCTTTACATGACCACAAACGGTTTTGACTGTGGCCAGTATCAACAGTTCTTTGGTGGTGTCACTAATCGTTCTTCTGTCATGGAGTGGGGAGATGAGAACGGATGGCTGATGTATGTTCAACGTAGAGAGTGGACAACAGCGATAGGCGGTAACATCCAGTTAGTAGTAAACGGACAGATCATCACCCAAGGTGGAGCCATGACCGGTCAGCTAAAATTGCAGAATGGGCATGTTCTTCAATTAGAGTCCGCATCCGACAAGGCGCACTATATTCTATCTAAAGATGGTAACAGGAATAACTGGTACATTGGTAGAGGGTCAGATAACAACAATGACTGTACCTTCCACTCCTATGTACATGGTACGACCTTAACACTCAAGCAGGACTATGCAGTAGTTAACAAACACTTCCACGTAGGTCAGGCCGTTGTGGCCACTGATGGTAATATTCAAGGTACTAAGTGGGGAGGTAAATGGCCGGATGCTTACCTACGTGACAGCTTCGTTGCGAAGTCCAAGGCGTGGACTCAGGTGTGGTCTGGTAGTGCTGGCGGTGGGGTAAGTGTGACTGTTTCACCAGGATCTTCCGCTTCCGCAATATCTGGATTAAGTGTGCCAACAACTCTTGGAACTTCTTCCGTACTGGCCCCGATGGAATCTACTTCATAGCCTCTGATGGTGGATGGTTACGATTCCAAATACACTCCAACGGTCTCGGATTCAAGAATATTGCAGACAGTCGTTCAGTACCTAATGCAATCATGGTGGAGAACGAGTAATTGGTAAATCACAAGGAAAGACGTGTAGTCCACGGATGGACTCTCAAGGAGGTACAAGGTGCTATCATTAGACTTTAACAACGAATTGATTAAGGCTGCTCCAATTGTTGGGACGGGTGTAGCAGATGTTAGTGCTCGACTGTTCTTTGGGTTAAGCCTTAACGAATGGTTCTACGTTGCTGCTATCGCCTACACAGTGGTTCAGATTGGTGCCAAGGTAGTCGATAAGATGATTGACTGGAAGAAAGCCAATAAGGAGTGATATGTATGGAAAAGGATAAGAGCCTTATTACATTCTTAGAGATGTTGGACACTGCGATGGCTCAGCGTATGCTTGCGGACCTTTCGGACCATGAGCGTCACTCCGCAACTCTATAATGCTATTAACAAACTGTTAGACCGCCACAAGTTCCAGATTGGTAAGTTGCAGCCGGATGTTCACATCTTAGGTGGCCTTGCTGGTGCTCTTGAAGAGTACAAAGAGAAAGTCGGTGATAACGGTCTTACGGATGATGATATTTACACATTACAGTGATATACTCAAGGCCACTACAGATAGTGGTCTTTATGGATGTCATTGTCTATACGAGATGCTCCTACGTGAAATCTGAAAGTTAACGGGAGGCATTATGCTAGAATTTTTACGTAAGCTAATCCCTTGGGTTCTCGCTGGGATGCTATTCGGGTTAGGATGGCATCTAGGGTCAGACTCAATGGACGCTAAATGGAAACAGGAGGTACACAATGAGTACGTTAAGAGAGTTGAGGCTGCGAAGAGTACTCAAAGAGCAATCGATGCGGTATCTGCTAAGTATCAAGAAGACCTTGCCGCGCTGGAAGGGAGCACTGATAGGATTATTTCTGATTTGCGTAGCGACAATAAGCGGTTGCGCGTCAGAGTCAAAACTACCGGAACCTCCGATGGTCAGTGTGGATTCGAGCCTGATGGTCGAGCCGAACTTGACGACCGAGATGCTAAACGTATTCTCGCAGTGACCCAGAAGGGTGACGCATGGATTCGTGCGTTACAGGATACTATTCGTGAACTGCAACGTAAGTAGGAAATCAAGTAAGGAGGCAATGTGTCTACTCAATCCAATCGTAATGCGCTCGTAGTGGCGCAACTGAAAGGAGACTTCGTGGCGTTCCTATTCGTCTTATGGAAGGCGCTAAACCTACCGGTGCCCACTAAGTGTCAGATTGACATGGCTAAGGTGCTGGCGAATGGAGACAACAAGAAGTTCATCTTACAGGCTTTCCGTGGTATGGGTGCATCATTTTTCAGTATCACATGTGCGTTCGTTGTGTGGTCCTTATGGAGAGACCCTCAGTTGAAGTTCTTCTGGTCTCAGCCTCTAAGGAGCGTGCAGACGCTAACTCCATCTTTATTAAGAACATCATTGACCTGCTGCCATTCCTATCTGAGTTAAAGCCAAGACCCGGACAGCGTGACTCGGTAATCAGCTTTGATGTAGGCCCAGCCAATCCTGACCACTCTCCTAGTGTGAAATCAGTAGGTATCACTGGTCAGTTAACTGGTAGCCGTGCTGACATTATCATTGCGGATGACGTTCAAGTCCGTCTAACAGCGCAACTATGGGTGCCCGTGAGAAGCTATGGACTCTGGTTCAGGAGTTCGCTGCGTTACTTAAACCGCTGCCTTCCTCTCGCGTTATCTACCTTGGTACACCTCAGACAGAGATGACTCTCTATAAGGAACTTGAGGATAACCGTGGGTACACAACCATTATCTGGCCTGCTCTGTACCCAAGGACACGTGAAGAGAACCTCTATTACTCACAGCGTCTTGCTCCTATGTTACGCGCTGAGTACGATGAGAACCCTGAGGCACTTGCTGGGACTCCAACAGACCCAGTGCGCTTTGACCGTGATGACCTGCGCGAGCGTGAGTTTGGAATACGGTAAGGCTGGCTTTACGCTACAGTTCATGCTTAACCCTAACCTTAGTGATGCCGAGAAGTACCCGCTGAGGCTTCGTGACGCTATCGTTGGCCTTAGACTAGAGAAGGCCCCAATGCATTACCAGTGGCTCCGAACCGTCAGAACATCATTGAGGACCTTCCTAACGTTGGCCTTAAGGGTGATAGACGCGCGTACGTTCCGCGATTGTTCCAACAACTCAGGTCAGTACCAACAGAAGATTCTGGTCATTGACCCTAGTGAGTGGTAAGGACGAAACAGGTTACGCTGTGCTGTACACACTGAACGGTTACATCTACCTTATGGAAGCTGGAGGTTTCCGTGATGGCTACTCCGATAAGACCCTTGAGTTACTCGCTAAGAAGGCAAAGCAATGGGGAGTCCAGACGGTTGTCTACGAGAGTAACTTCGGTGACGGTATGTTCGGTAAGGTATTCAGTCCTATCCTTCTTAAACACCACAACTGTGCGATGGAAGAGATTCGTGCCCGTGGTATGAAAGAGATGCGTATTTGCGATACCCTTGAGCCAGTCATGCAGACTCACCGCCTTGTAATTCGTGATGAGGTCATTAGGGCCGACTACCAGTCCGCTCGTGACGTAGACGGTAAGCATGACGTTAAGTACTCGTTGTTCTACCAGATAGACCCGTATCACTCGTGAGAAAGGCGCTCTGGCTCATGATGACCGATTGGATGCCCTTGCGTTAGGCATTGAGTATCTCCGTGAGTCCATGCAGTTGGATTCCGTTAAGGTCGAGGGTGAAGTACTTGTTTGACTTCCTTGAGGAACACATGATGCGTCCTACGGTTGCTGCTACGCATATCATTGAGATGTCTGTGGGAGGAGTTGATGTGTACTCTGAGGACGATGAGGGTTACGGTACGTCTTTCATTGAGTGGTGATTTATGCATTAGGACTGCATAGGGATGCACTATAGACCACGGATGGTCAGTTCTTTAAGTTACTGAAAAGACACGATAAATTAATACGACTCACTATAGGGAGAGGAGGGACGAAAGGTTACTATATAGATACTGAATGAATACTTATAGAGTGCATAAAGTATGCATAATGGTGTACCTAGAGTGACCTCTAAGAATGGTGATTATATTGTATTAGTATCACCTTAACTTAAGGACCAACATAAAGGGAGGAGACTCATGTTCCGCTTATTGTTGAACCTACTGCGGCATAGAGTCACCTACCGATTTCTTGTGGTACTTTGTGCTGCCCTTGGGTACGCATCTCTTACTGGAGACCTCAGTTCACTGGAGTCTGTCGTTTGCTCTATACTCACTTGTAGCGATTAGGGTCTTCCTGACCGACTGATGGCTCACCGAGGGATTCAGCGGTATGATTGCATCACACCACTTCATCCCTATAGAGTCAAGTCCTAAGGTATACCCATAAAGAGCCTCTAATGGTCTATCCTAAGGTCTATACCTAAAGATAGGCCATCCTATGAGTGTCACCTAAAGAGGGTCTTAGAGAGGGCCTATGGAGTTCCTATAGGGTCCTTTAAAATATACCATAAAAATCTGAGTGACTATCTCACAGTGTACGGACCTAAAGTTCCCCCATAGGGGGTACCTTAAAGCCCAGCCAATCACCTAAAGTCAACCTTCGGTTGACCTTGAGGGTTCCCTAAGGGTTGGGGATGACCCTTGGGTTTGTCTTTGGGTGTTACCTTAAGTGTCTCA
+
,,-.0568878<JJBCJFJGHGDFJFJHFJJHEDHIJIJJAAAGJJJ@AA@JBAC9999433***++=<<<BEDGFJIHJJEHCCGHJJHIJIJJJJEHGJJJJIJHGJJEEGGHEJJJJFHFJA?>=ABEJJJJHJJJJJJJH?D@A@AEEFFEI?@@>AGJGEHIGHJIJJJJEGJJJGJJIGJJJJJIJJHJJIHJJFGHGJC122==JFIJJGEFEHJJJIGDHJJIJJJIJJJGJJJFHJEIJJJJIJJJJJJIJJGGJEGFHEGJJJIIDGIH>:99>FHGJJJJIJJIJJJJIGEJJJIJHJJJFHJJHFFGJJJJJFJHHIJJJIJJJJJJJJJFFIEJJJJJJJJEGHEFHEJJJHEEJFFJJJJIJJJJJEEJHGJJJGHJJJHJJGFHJJJJHJIJJJFIJJIGFEFE((%&;::99632=DJCDCCD@CHIJJJJIJJJJJJJJJJJJJJIIJGJJ****,,JGFFEHBHGJJHJJJHJJJFHJJFJJJEIJJJJHEDDCIJFFEFJDGCFC<=C77??C@EDFJ><<<DDEGEEJ;:;:>>>?JHHGHJGHEJIJEHIGJJJFFGJJJJJJJEEFJJFJJGJJJIJJJJJGIHIJJJJJJIJGJJJJJJEJJJHF?IJGJJJJJJJJJIJGIFIFIIJJJJJJJJJJGJJHGJHJJJJJJJJJGJJIJJJIDEJJIJJHIJ1++FB3++EFGJJJJJAAAAJJJGJG?11,('((,BFDEIHIFJJIJJJJJC>?AEJJIJ@?@@3<<=HIDFB=B?8EDGJ<;2222HJJHJJJJJJJFDIFJHFBJJJJJJJJJJJJJJHJJJJJHJJJJJHJJJJHJEDE@=>??JJJJHFJHJEFE?JJ1JHJHJJGGCJIJJEJGIJJJJJJEHJFJFJJHJIEJJJGJGEAEBFFJACJJGJJJJGGD=>=9/../>;<@@B@>EAEIJ++++:014BEDFCHJJHJJJJJGGJJJGJJJIJJJJDJJJJJJJJIJJIGFHIHJJHIGJIJFJJHJHJFG>>>?J2222DJJJ;;:9===3BCJJFGIJJJJJJICJGIJJJJJJJJJIJIHFEJJJJJJIJJJJJHJJFJJJJJJHFAJIFHBDECJJDHIFJIGHIJIJJEJGFGDGJIJIJJJGJB::;:BB?;;<<:878JJJJJJJJIEJJJIGEJHJ?:;;:::9IJJJJJJJJJJJJJJIJHHJEJJEFIHJJJJFC=<<<JEJJJJJGGIJJJJJFJJJHJGJJJJJGJGJJJGH???EJEEIJFJHGIJIJIJGJJJJHJJIHIJGGJIIJDDIFJFGIHJJJEACJGJJGJJFJJJJJIIGFJJIJJJGJIJHHIEDJDJFDFJHJABAGDHDABCHHBF887:8CBCBDHDIIJJHJJGJJFHJJJJHJJ@??@DGJFJHJHJJJJJJIJJJGJJJJDDEB;;;;:@?>FJJHJEHJJJJJJHGEIHHJHJJEJEGEIJ@?;308::<>DJJJJJIJGJI=:::CJJEJJJJFHJJJDFBAHEJICJEB;;;BC998::IFJEGHJJJJFHJHJFGJHJJJJGIGHGHJJJJCA@@EHGJJJIIIGJJJJ>?=9::651/0=@BEFJIJHIECC=CIIJJGIJJJFJGJJHJJJJJFJIIJHJJFED655685673656;=>@G==<:;;<DEGJ=;<<FFEFBA>?JJE@BBBJJDCDEDHHJIHFJHJJJJJGIFHIIFJGJJJGJHGJIJGIJFHGJGHJJJJHEEJGG000?1)**HJ=8/../5545=@EHHEJHJJJJFJJHGJJJJJHJHDDE<@JIJJJJJJJJJJGJIDGJIJJJJGJJIJJJJEFJHJFJIGJJGIJGEGGIJJJJIJJJEECCHJIJFEDGEHJCEJFGJIIFJFIJGIJJJHIJJIJJJJJIIJBBBCF8328@JIGEGJCEIJJHJJIHJ?>>>A<,32-247/*)'''<BAACFJEBADHJGJBACJGJBDEDDA?=BEDJJHIJJGJJHGJIJJJJHJIJJJJIGEFJJJJEHFCBB@F(''CEJJJHEHIGDCJJ????HHEJEFGJJJGJJIJJGJJGJJJIJJJJJJJJEDHIJJGIJJJIJJJJJHEGJJIJJJJJJIJIJHHJHFJJJJIFJJJJIJJJJEEGFJJJJGJFFA@@@FJD>>DCCCDCCEJGHIJJEJEJHJJJJJJIJJJHHDFCC(''-26512J<DJGBBAADJG???@?JFAAIFHI?@?@IHGHIHGFFGFGIG@?>?=58;==<=7779?ABDEFHGJGHJJIIJGHIJHGJGJFEDEJJJJJJJJGA=>JJJJJGIJJIJJJJHHIJIIJJIJJJIJJJJJJJJJJJJJEGFCJJJGJGFHCEEHJJJGJHHFJHJJJJJ@@@?DDJDGFGJHEJF@B@BJJJJJJJFGHJJIEFJCD?::<@@@?@JJJJJH@AABCCFFCEEJJJJJJJHGDEJJJIJJJHGHJEJGHFHD===?GC:64---<BC?HGFHDDJJHGHHHJJJJJIJFJHHJJJIJA::;<EIJJJCDCACDFIDEJFFJA=;;765573401+'&&&'C@CBDJJJDEEGJJJJJIFGEJJJFJFECFIH<999=E@DJJHJHIFIJFGHJEDDEDDJDB=;,36CGFGGJGJ???@HCJGHJEJEFFCDB:9<DFFJHIDB0///J<<<=FJA;;DDHGGJJGIJGGJIHJJFHIGJJJGJJJHEJHJHIJEHGFHJJJJFJJGJHFGFJEJIH>>>>IHHJJJJJJJHGJJJJJI:998AD;;<FJJJGJJJJJJJJJJHJIJJGFJJIHJJJHGIJJJHHJJJJJJJGJGGGJJGJJJIJFEJJJJJJJJEJJIHEGFECBEAGJJJGJJGJJGJGJDDJGJGIFIBABBEJFEJJIJHFDDDDHGJJJIFCBBFGFFGGJ=G?6333/1//--2+(*.140)&'10'*7(()?DHFEIECEA<=<5555@AD;996<CFJIJJIJIGEFJFFEHGJJJG00808HIJGJHGJJJFIGJHJFED>??AF<;:95443/?C>>;;<>FE?ADGJJJJJJGIBABBGIJJJJCGHIFJJIJFJJJIEHGEJHFJGGGJJ??IJJJHJJGD??111;C??>>?@BBFEJGIDCDJJJJHGJA---.?:;FGJBBBFEIGFJJJJJJJJJHJGHJIGJIFJJIJJJJGFJGEE8<./4:CEGJGJIJJJJGJHHJJJJJJJJJJGJJJIEDC?==BJ;;<JGJJJJFDEJGGJJGJJGFEEJJIHGDFJAAAB>C?435:DFJHFJGJJHJJGJIFIIJGD>=7566J@===HJFIDJIJJJJJJJJJIJJJJGJJJGIJJJIJIIJJJIEHHHJJJI@78IDDCIJJJJJJJIJIJJJJGFJEIIJJEJJHEIGGJJFJJE(''''2/3320/56A@@IGJJJIJF<JJJGFEEGJIJJGIJJJJJJJIJIJGEHHHIJGJJJIJJJJGIFIDIJJJJFIJJJIJJECDBCBJIIGIJJFGHEGH***+IIHJFEEFG=@**))6<CIFJGCIJJJJFJEDFJFJJJJGJJB?=>80...*(''--0+++,3279;JDHJIGHHFFFJGGJIEJJFJJJFIFF@>===,,,++*(()2?=<<;>>?B@><55:CGJDJJJJDFIJIJJIIJGHJHGJJJIJHHJIJIJJJJJJIJJF:;99:5'&$%$%%'('(().5576673:<:::977JJJJJJHJJFGG;68?A@=<=>?JHJJIGFD1@@AJHCCDEJJIJIFJIJJJJJJFEJJCH<21394()-.6;7*(('(((3EHJJJHJJGIG?@@JHJJFJEJJJHIIJDGJIJGJJJJJGJIJJJJGJEHJHJIIJFJJJJJIAFIJAEH:JJJJJJIJJFDEEJIJJJBA@A783////0=1JGJJEHDIJJIJJEFJJJJIJJJJIJJGJHJIFGDGGFJHJJ@>>=GJJIJJJIJJJIGJJGJJJGFFFH>>>??HJJGEFEJJH<;:6;<BBJJDBAAA@@?@HJH@==>BJJJJIJFJJJJIJGHGJFJGIJHJJIIGJGHGJIHHJGEFJJEECBGJJJFHDIIJJJGJJJJJHHGIJJJJJJHIHHJJHJIFECDJFJJGIJJJG??AABCDGEDCBBDJGFJEJIFGIJJD>?=7033325??AAHHFHJJEJJHJGJIAFA?/+,JJGEEGHFHBIAACC98734('''.0323<<:;;;ABGJFJJJJIJJGJJIFJHHAHJJJJFJGJFJJHGGFDDDDJJHHJJGGGFJJFJJGJJJIHJ@EE;JEJJJJJFFF=888CGJEJ?>>?JIGEFJGJHGFHEFGHEGFHFJBDHEFJFDDDIJJEHJHIJIJFFFJJFHHJHJIJJ????IIHFJHCHF?66AJJJJJBAACCDDDED7777DEDCIJFFDHBCDEJJJHHJHFCACBJJIHCHAA9,-<922BBCCFDDEDDGCB=:/.((&((((77566645BBBCIGFDJHJGJJEJJIJJJIJJJJJHFEFFHIGFEEDFHGJEDGCEDDC@?>@HBJFDFCDFJJHJI85=>FFJEIHFFJFCJ9886660)>JJA@GIFJHJHJJJEDDEEDDEJGJGJFJJEGJJIJHJHIJFJDDJIGGDCBCEHIHGJHDACCHGHGFDFD=@A@?JFIJFGHJHJJIIIDDCA;98::??AAAFGIFFHHGCAADIJCHJJ>>>>FGEIJJJJB>4BCEEBEDBFCHGFJGDEDIFGJJHDGFEEDFHFJHDFDB><<0///3B777IJIHFDJDJJIJJJJIHJJGECFDEGCC20110/,'%&('():445DGJJFFFHDDDCCA898<>BBGHDG???:98;;55>>>ACFCCFFDFJGEEJHJFDCDFGIDGCAAADDGFHEHJJH----JGJJJFIIAADBA544))),.****25JFJJGJHJEIFJJJHEECFEJEEHJGJJHJJGEEFFEFJGJJJEFEFHGIEBBBDHIFJGJFGJJJJJHHEHGGFDJCABDEGEHJGGJEGHIFGJGHCA?@@BJB>=996'''7777?2>>AFJFFECCBCDIJIHJFIIFCB@@BBF4300=<?GFJJHJEHFGFDCB?CD)()-57?EFHFGJGFJGGECEECEGDFIJHJJGJEG2007=5,-**''%&&''%&'%$$''+/17677>FDFGICEBFJGHEFFCFIDIDFEGCHGCBBEJFJJHEIJFCBC?=834BHGHFGHCCCJHGHGGFEECCDCC6:222/++>F>6666***+J0/1/38:76654.+))+;77A>;CFEEJGFDFJFCECGDIHCDEEJJGJCAAADEDEHJJIDCCBEA@@@:<9:DAAAACDBC555)**JHHBBBA@B@BDEDCBDEJDECBBCDBA@@A???@AF====HGHJJHICJEGFDFHEJCIEFEIJHJIIJJJIJFJJJJJJJJJJJJIDEGGGEGHJJJJEGFJJJJC?ACCGFHJJGJJJFIHJJJIIIJJJJFJGH=>=DDDGE@C;;;;CFHFJJJJFJIJGJJIEHJIJJJGJJJHJJGEHJGJJJJ8888BDBCFJJJIJJJJJJEEFEJJGJJGJJJHJJJJJJJJJJEIJJHJGEDJJHEHJGGI@88.4**77;=FGCCH<JJEGJIGJJJJGJJJJJJHIJFGDJJJGJIFFFEGJGJDEFBJGFJJEGJJGFJJJJJJJJGJIJJJC;;;;:;-+'(..2588:99?AGFIJHEJDJHJIJJJFHJJHFJJEBDEJGHJJGJJ??=)((()*9:>?AEDJ999:==>?GFEDDGEJJJJJJIJFIHJFIJJJJGJJGJHJFFID999<JJHA?@AEGGJJFJJIFJJJEIHH@>0--0<=86689>BIHDEGFHJJJJIHEEJGJHJHJJJGJJJJJJHHJJGGJJJEF<<;>DCEDCADBEFJJJIIJJHJJJJJHJJJJJIJJFEC@??CDF>??@JHFJHJJFHDBBAED42238118?@>DFFJJGGJJJJJJJIHA?BBJJFDFHFIGIEA65549<CHHHJFIIIHJJFDGJJJFGHJJFJHHHGFHGJ0-/:CCIHDIGJJFGJJIJIJJJHFDHJHEJFJJJIJIJIJJJFEIJHGFJJGIIJJFJJHJGJJJFHJCBBBHJIJIIJJAJFGJFJJJJJJHJGGJGIGJJJJJJJJFJIHFEJEGGDJHJGDFDDFGJJJJJJJJJGGGIJFGHEIJIIJJJGJJJJIJHJJJHIBDBFIGDAABDFEFHIJHCEDDGJFJJJJIGGHJIJFGIJJHJJHJJGIDEFGIJEDEHJHEEGC3//BCDFDACE===CGHHEJGJEFJACCCJJHJGBFEGJJGDECDEFJJHJEJFDICCECGHFHDHJJJ1./>HIJFDFFDCCCHEFCJJJGJJFJJFFGJFJFFHIJJJIJHFGIJJIJJJHBJJD@@HGJJJGJJJJJIHJEEGGFJJJJJHCJFIJC>FJJBGJJJGJHGFGJJGGHJJEJFEJCDJEJJHJJJJJJJHJGFJIJJFFJHGJGJHJIJJEJGJBCCB11113/,+,-05>?FGEJFGJIJIHJJGIHJEJGIJHJJJJJHJJFJJJJF978;IJJJIJHJIJFABBCJJJGJHJJJJG<;;;JHJIJIJJIHFBECJHGHJJJHJGJJJIDDEEHFHIJJGJJGEJJGJJJJIJIJIJGGJIGDJJJIJJIJEJJJFJF7776;<;<=<AA;9:?AIJJJJDBABA=>==6=:86:6=@556CHCGIHHJJJJJJJJJJJFJFJJGJE<<<=DE=>>;993(''(+,1/0//+*+6EDABBAGJFIJIJJGIJJJJGJGJIJHHJFJJJJJJJJFEEHGHJHJJIJDD?A=<***))))31/**/:864499:BFGJGJHIIGHJJFJJJJIHGHJIJIA@@AJDBI;HA@ABBC@CHJJJJGGJJF>=>?CC=2BCJJJIGJJH?@?HFECAB>E;<;<><0,,-@A>CFEJIJJJHGIJGEJJFJJJIJJEHJIGHJIJ?;<:64((22>ACHFFFB?;;::=>??B?@>??@CC?A<-()>>C==H@@BGDDGE9999@=5455CFEFEGJIJFEGJJGIJDCBBD@FFGEGJIJE@@@AGIJJJFIGJGJJF?;:>?<<<=JJFBJIDGJJDHJJHJJJJJHJHIHIJHJJJJJIJIJJJE<<<<*)))6,)@?CCCDBC3334@ADHJJJCCBBJGGFJIJABBCBBCEGIIJJJJJJJJJJHJHJEGE9////=>999CEHIJJJJJJJJJJJJJJEH@BGDJJJFDEJGHHJJJGJGJGJFFJJJHJJJIJJJGIJJJJIJHJIIGJJHHJJFJJJHJJJEJEIGJIHJJ>>==,++.DA@@B888*))*)((()13--..1124125>6545668ADDCHFGGHIJJFJGG@>@=><:>>AJFGCJJJJFFHJ????HHCDBEJJJFGGIEFHJJJJHEHIJJJJJIJJJJJGFJGIJJJJIGHJJJJIJJJGJJII@@@@GJJJFGHCCDJJJJGJJHJEJJJGJGIJIGGHAGF('''(*'',..//445IHIGJIJFJFHJJHJJJJJJGHIJIJHHJJJJJJJJJJJJJJIJGHJJIJJIJJJJHJJFFJBCJF==<;:9DDDFJJJFIJJJJIJFJEGBAHJGJIJJGJJJGJJ@@?9:::F=<;59GJDJG?>??DBDDHDJJJIGJJJHEHJJJDJJFJDJJJJJJII999GGJJJFJIJFJGGJJJJGJJJJIJJJJGJJJJJJHJJFDJJHIHIIJJJGDA<792(((())-00/332233=>>>>>D:6559889JHJJIIIJJJJHEJJJJIGIJHIIJJFFJJIJGFHJJJJJJIJJJJJGIIJJJFEHFFIJJ?@JGHGB?00--0200:A=**ACCCDJ9HGIIJGJIJJJJJJGFJIGGFB?@@IFJJ;;?88JFEJJJHJJJCCJJGFJJJJJJJJFHHIEFDEEGFBFJJIJJJIJHJJFJJJGJJJHDDF@@?@JJJCJJFIGB<302(?ACDIFJJC?CDJHHFJHJFIHEFFEEGF;;;0/00+*)*.020.1;?JGDFJJJJEGHJJJIEC=;;<???ADDGAABCJ====FJIJIGFIEDJJJJCIFJJ<767-+*'''&&*888CJJIFEFBACEEDHJGIEEFEECB?==9@JJIHHJHJHJIGJFFGHJGJ====@>=?CGA;::JJ;999BI<<=?=;864/+(((*+*+13?ACA==@A>BCCDBA@@AEEDDJHFHIJJJHJJGFJGJA>??EJJJJJJFEJIJJJJFIJJJJHGJJJJJGFIEB622JCCCABADHIHHJIGFJHJFGFEJIJJJGJJGJJJJJJFIGJHJJIJJJJHJJJJJGG>;31,,-116BGGJJFJJJDHJEEHHJJHJJJIIHJ<<<<JJFJJJFG;:::HFJJFJJHFHB@A:96;7/;EIJJIE;:::666((()2*++*036736<>ACJJHHIIGJHDGEIHGFHJJJHJIJJJHJJJJFHEJBCIIJHHJJCD<<((()?HHJIHIJJIHGJJGHJJJJJJJJJCA=3./:AF@?>;=CAGCBDG>>CDFJJJJGJJFFGJJGJ@@::;>IDE9...DJJHJJIHJGJJJFJJJJJJJIJJIJJJJAAAAJHJJJJJIJJIIIJJJJIJJGJJJHF988<=<:9:533/.-//...13377AAB@CJEFJHJJJJGHIJJJJJJJJGGGJIHJJJFJJDDF*)),))6<EBEDDFGHJJJJEJIGHJ?@JIHGJJHDGEHGJJH<<<<GGGIGGJHJJIJJJJ6657977@FDFC????EGGJJHJIJJJFIJ<@?CGB;:::JJFGGJJJHGJJJIJICDIBFIJHJJIEFFJFJJJH21128667864466JFFFGHJJFEFFIJHJJFIHJDC51/221//124<>C;9?J?BA@AJDJJHJJJJIGJGGGJJJJIJJJJIFEJJJGHJJJ@@?=><>ADEFFDEDDBJ;;??<;9?67866667>?DEJFIIJJEHJIJJJHIIGIIJIJJJGHJJHIJJJJIJHIIIFJFIEC7668A?@@BHGJJI@A@@BCDDJHHFBBBGJJ7333BBEJJJJJJJCJJFHGJJHHJJIHGIHHJJIJJIJIJGFFFFJJJJJ<5335GEIIIGIJIJJJJGJJJJJIHJHJJJJIDGDHJGJGJGJIDJJJGJJJGJGHGHJJJJIJJJJIJIEJJJHHJFIFJHGJJHHJFJJH@BAAHHJGEIECJIJJHHIIGJFJJJCFCACDBDEGJIJJJDCDDJJJDDCDE>@B@B@AAJGDEEHGJFCDFJGGJJJFJJJJJIGHEJJJIJJ@?>=?95400.//;BAB@=BB:9922/,,+,41241.1245?BAA0//2'%%%()(((''')*+/14<DBEIJJEIFJHEGFEJJJJDFGJJJBE??@JJJJIJJG+**+10//.'''(()))&&&,,,58:=@AEFHJJFEDEHF87777JE@C@ADD7JHJHGJJEHIFFEB8887;<<=810019<FECCDACH80-+((((*3:?@D;99?JJGJHHHG766./545>@?CCDJJCCCCA?A=EEF@>>>HJJA??>@@@CJJJEJHFHJGJJJJ====JJJHJFJHJHAA?@@BGJGHJJJJJHJJJJJJIEJJJFIIJJJJJIIAAAACDCJIGFJJGJGJD22201/-,/08:BDEDIIJFHEGGHJFHA@ADFCC74447677::<;=?>?AGHJ:9::42///9BB@GHJJIJJJGHHCACIJDEHDIHJJJJIJJJDBBFHGJHHEHJEJE@AJHJJF7666JHHFGGJJJJJJHJJJIJFGJJJGJHFC::::JJGIFJIJFIJJHJJJHJJHJJJHJJJJJJJIIJJJFJFJJGJIGEHJJ>==>A;=HJJEJIGJHHGJJIEHJJJJJJIEJEJGJGJIJGJJFHHGABHFJGGGFHHABA=:877??BDIEJGHHGJHIJJ+++JJJJJJFDEFHHFJJJJJGGECFBA@FHJJJJJJJFJHJGJJJJJJHJBA:BA2+DFFJJFGIFFEJEJJIJHJGGHJJIHGJJG@?---('(),4>ABCFFJGHGJJJJJJJFJGHFIIIJGJJG@JJGFHGGEJ000,//000.0+))'%%&2=@<;==7.)./*0(73553+++-@:11117;=97768--479AHAEDFHHJJGDJJGJJIFIJJJJJJJEEEJHJG>::<FJFFFJJE6550&%%$%$%##%&**+'(*---7;;<=<=?@FHEDBA@GJHJJJECGJDFFHHGG;:::>AFJJJHHJFJIHGH8//*)))&&'29;<A?:77:FJJIJJJFHJFHJJJJJJJFIJJIGGJJJDCBCEDJFJGGHJIJCEIJJJJJIJHJJJJJJIJ@@AAHFE@J////34447=;;@>BIC0//0<BEJIIGFJJJJJJJEJJJFIEJGEJFGFJGDH@@BFHFFJJJ;;;=JHHJJJGJDDF3223FJJJIJFFGHJ:9::IEEJJIGJJJFJJGGJJJJJJJGJHIJGJHJIJIJJIJJHGGEEHIHIJJJJHHJJJJJJJIJJJJJJB98662/,-''''))00*1??FDJJJJA999DHJJJJEGHJJDC@BBBJJJHJJJJJCB@D?>??GFCCEGJIJJJHEGJJD@BABEB@>DCDDAJFDDEJEJJJGIJGGIJJJFJJFHGGJFIJJJGJGHHCEEEJJA=)(()745+(()16/111;==EGHGJJJIJEGJJHHGHJGJJJHJJHJJIGHHC?<6122ACEF@CB:>GGFACEJJHFDDEHF>=<<<;EDGHEJJJJJJJFFJJFHJJHJFHFDCBFJFCDBDGGGDIEJJF:66-%&%(32245582233366582221310.--/233//-.01888320-..././0/0/010121123777665553....2225211166443530.../13443110..-./-./057821101223455332322234321213345531...14311010-,,,-0155////444445445599642221233433533346----13332210.+,,-23330/..035395446701/,++066664321/00-./2012443421100102110000/01110012220,,-,0//002211115333222344554431222334442200//0011001100/01133633221100001256631//155232221333544412220//031111322334322242.../////422226100.,++,23464443111125340/11559;944510.+,,,0056643456431223665323254553211234.,,-0457541....133333111/---.122422236788550+++.52001255662-,,.34101141--,-//0/00141111745453444433671.)'&&'*)**,001433321../05600/0334456665444322121011222323220.//3.''/.-,--133222466'''(42233764322234553334445<43343300003321/130.,,-11234:70-,,-+*()2210/0553124533223211023555554/..*++,33433/../3:986///05660/./00))23337756666323475433221235617.++)*.../272354712227821014,0.-.6532235596-165455555465454543223561../54)&$#
@Stanford_n8a_1_EcoRI_Ti_plug_1_BigLinear_40_460
CCCAGCCAGTTTGATTCCTCGCGCAGCCTTCTTCAGGTAGACCTCGGAGAACTCTTTTAGAGTCTTAGGGTTGATTGGGTTGCTTGCACTTAAGAAACGGAGCCATCATGTAACACCACGGCACCTCTCTCTGTTGGTAAGTCCTCATAAGGGACACCATTATGTTCACCTTCAAACTTCATGTTCTCAGTGTTCATCCGAGAGAGGTCCGCAGAGTTGGCGTTTCGTGCTGTCTCACGGGCTTCCAATCGCATCATAGGACCGATGAACTCATTGTCGAACTCAGCTTCTGGTTTACTGCGTTTCAGTCCAGCAGCTACAGCGTCACTGATTGCAGACATGCCTGCGCCAAACACAAAGCCACCTAAGGCAGCACCCGCATAGTCTGCGTCACCACCAGCTACGGAGGTACGGAGACCTTCGGATGCAACGTTCAGAGCAGCACTTTCGGCACCAACTACAAGAGCCTTATTGATTAACTTAAAGCCCTTACCAGTGACACCGACCATAGGAACATAGCTAAGCGGGTCCACACCAGCACCAATAATACCAGCACTCAGTTTGGCACCTAGGCCAGCCTCGGCAGCGCGGGAGTCATTCTCAAAGTTCTCGTTAGCCAATTTAATGAGGTCATCGAGGTTCTCAGGGGAACCACCAGTTACAACGTTGATGTACGCAGGGTTCTTAACCTCTGTTCGAATCTTCTCTAACTCCTCTGGAGTCCAGATAAAGTACAGCAAGTAGGCGTAATGGTGTCTTTAAACACATCAAAACCATTATCGAGACCAGCACGGAAAGCCATCCCAGCGACTGAGTTGGAGAGTTCAGCTTCGGCAGCATTTTTGAATCCGAAAAGTAGAACGACTGTTGTACTCGTCAAGTGTTTCTCCGTGGGTCTGCCAAAAGTCCTTGGCGAATGGTTTCGCCGTAGCCTATGTTCGATACCCTTAACGTCAAAACTTGTGGACTCAGGAAGTTCCTGTGTTACTTTCTGCTTGTGACCAATTCCAGCCAATCCTACCTCAGCCGGAATGCCTTTACCCTTTGGGGTTATGCCACCAAAAGTTTCCAACTGTCCAGCCATAGGTGACTTAGCAACATCCAGAAGGTTACGCATGTAGTTACGTCCCTCCTCAGAGATTGATGCGAAGTCTCCCTTAGAGTACGCCTCAAGTTGTAAACCCCAAAGCATGCCTGCGCCTGGTTGTACGCAAGGGCAGCTTTGAGTTCATCGCCATCAAACTTCCCTACCAGACCTGCAAGTTGCTTAGCGGCAGCATTAATAGCTAACTCAGGGTTCAGTCGGTCGTCGTCTGGACCATCGGTAACTCGCAGACCGAGGGCCTTAGCGGTTGCCTTGGTAAATTGCATCATGCCTAATGGTCCAGTCTTAGATTTTGCTGTAGGCACAAATCGTGATTCTGTCCAAGCGACTTTACGTAAAAGGTCATAAGAGACCCCGTTGGCATCAGCAGCCTTTTGGAACAGACCATCATAATCACTTGGTACGTTCTTATCGTACTTATCCATTTAGGGCCTCCTTATGTAGCCTTTAGTTACTCCTTACGTCCGTAGATGAACTTGGGAGTCTGTTTACGTTTCTCTCGGACTCGTTTAGCAGCAGCTTCACGGGCCTTCGTAGCGGCAACTATAGGTGCTCGCTTGTTCACATCAGCCAGAGCCTTTCACGAGCTTTCTCTTCGAGTTTCTTCTGGTTCTCACTCCAGACCTTCGAGAGTAACTCTTTGTCGTATCGGACTCTGACTTGACCTGTGGTGTCCATAAGGTAAATGGAGTCACCTTGAGAATACATGGTCAGTTGCTTATTGGTTATCCAAGGGTTGCTCGCAATGATTCCCTTACGTGCTTCCTCCAGAATATCCCGACCTTGCTCCCATGATTTCGGGTCAGAGTTAACCTGCATCATATTCTTAGGAATCACACCAACGGTATCACCGTCAACATCATCACCAGTGAACGTGTAGGTAGATTCCTTAAGGAACTTGGTCATCTGCTCCATAGCCATGCTTTCGTTCCCCGAGCGATACTTAACGGAGTCATAAATCTTACGTGCAGATTCGCGCAGTGACGCTGGCATACGGGCAATCTCAGGAGCCTTAGATGCATTCAGTGCAGACTCGAATGCTTTATCATCCTCAAAGCGTTGCTCTTTGGACCGCTTAACAGTCAGTCGGTCGGCATCAAGAATAACCTGAGGGTCAATACCCTGCTTGTCCATCATGTCCATCGTCAGCGATAGCTTCAGCTTGGTCTGGGTATAGCGCAGCAATCAACTGAGGGTCAGCATTGCGGATTCTGCGCAGAGCATCCATAGCTGGGGTTCGTTCTGGTAACTTACCGTTAATCACAGCGGCAGACCAGCTCTTGACCAGCGTCAGTGACCATGGTTCCGATGGCTGTACGGAATGCTCCGTCCTTCAGTCCGCTGAAGGTACTTCAACTTCATAGCATCCTTGGCACCGTCTGGAATGTCCATACTGTCAATCTCAGCGAGCTTCTTATTGGCGTAGTTAACCATATCGCTATGCTTGAACTCACCAGTGTTCTCGTTGACTGGCATATCCTTAAAATCCGTTGAGACCCACTCACCGTTGATTCGCTTCTGGAATTGCTTGTCGATTACGTCAAGTTTGTTCATTGACTTCATGGAATCGTCCAGAGCCTTGGCCTGAGCTTTCGTCCATGCGTTCATCTGATTCTGAACTTGTTCCTGTGCGGAGATTAGCCACTCACGTTGTGGTGTCATCTGCTCATCAGGTTGGACCTTATCTAGTTCAGCCTTGATACCTTGAAGCATCTCCCAAGCTGTCCTTGGGTCCTCTTGGTTCAGCGCAGAGTTAATCTTCAAGCGATACTGCTCGTTCAGCTTCGCGTCAGTCTCAAACTGAGAACGTTGTGCTGTGACCATGAGAGCGTTCCACTGTTCCTCACCAATCAACTCTCGGTAAGTCGTAGTGGCTCCGTTAAGTGTTACCTTCTTGTCACCGACTCGCATCAGGAAGTCAGCACCACCAGCACGGCTAGAAGCGTCACTGAACGCTTGGCTTATAAGCTGTGTGGCTTGAGCATCAGATGGAATGCGCCAGTAACCAGACCGTTGTCGATATACTTCTGAAGAAAGATCAGCAGAGTCTGGACGACGCAGCATATCAGGGTCTTGAAGGACACCGTTGAGTTCCACTCGGCTGTTCATGATAGCGCCCTTCTGAGCTTGCTGGCTCAAGAAGTTATCATGCGCACCATACAGCGAGATGTTACGCTCGGTAATGTCCCCGTTGAAACCACGCTGATAATCAACGTCCTCAGGGTCGATGCCGAACTGCTCACGTATACCTTAGCGCCCTCTTGAAGGCGACTATGGCGATACTCTTCCATCTCTGCTCTCTCGCCAGTACGGAGAAACGCCTCTATCTTCTGCATAACGTCATCATCCACAAGATACGCAGCGTTACGACCAGTCTTGACTCGGAGTGCTTCCATAGCGTATGGGTCATCCTGATACAGAAGGGTCCCGTTGTTGAGAGCTTCTCGACGTTGCTCGGTGCGCCCGGATAATCTCGTTAGAGCGTTCATCAGCTAGGTCTCGTGCTCGTTGTTCCTTAGCGGTATACATATCGGCACCAGCCTTAGCGAACCGACCAATGGTGTCCAATAGGCTTGACCTTGGCTGTTCGGCCTGAGTGGTTGCTGCACGATAGCCCATACCTCCAGCACCACCACGTAACCGAGAGAGTCCCGGTTGTGCCGCTTGAAGGGCAGATTCAATTTTACTCATAGCTCATTACCTCCCGTCTTGGTTCCTTTAGCGGCAACAATAGGTGCCTTAGTTGTGGACTTAGAGTCGAACGCACCGGATGCGTAAGCACTCGCAGCGGAAGACCCCATGATAGCCAGTGGGTCCAGAACCATCTGTAGCTTACTCTTCTGTTTCTGTTCGCTCTTATAGATTTCGTCAATCTGACTTGCAGCACTTTGAGTACCACCAAGTTGCTGTGCGAAGATTGCTTGGTAGTCACGGCGATAGTTCTCAGTTACCATATTGGCTTCCCGAATGAACTGTCCTTCTGTGACTCGCTTAATGCGGTCCATTGAGGAACCTTCAAGCATACTCTCTCCGATAGCCGCTCGGATAGACCCAATAGCTTGGACCTTCTGCATGTTCTGTGAGGTCAACTCGGCGGACGCTTCCTCAAGTTTACTTCGAGCTTGCAACGATAGGTCAGCATTCTGGATGTTCGTCTGCCTCATGATTTCCATAGCTTGACGACGACCAGCAGCGGTCTGAGCGGCAATCATTTTGGCCTGAGCGTTCTGACCACTGATAGCCTGAGCGCCAGATATAGCGATAGGTATTGCGGCTGCCCAACACATATGGTTATCCTCCTTTCGTGATTGTAAATAACTGAAATTGACCATCTCGTGTGTACTCTTCATGGAATACCGCACCGATAGTCTTGAGGAAACGAATGTGGGACGTATTGCCTACCCATACGTAATTCCAAAGAGTATAATATTCTCAAGCATCTTATCGCGATACTCCATGATTAACTTACGGAACTTTCGCTTAGCCTTTCCACTAAGTCGCCACACTTGGTCGCTCGTAACGAACCAGCACTGGTCCCCGCAGTTACCACCGATAGCTAGAGGGAACCCATAGAGGCTCAACGTGACACACTCGGAAGCATCAGGGAAACTCGGCTCAATACCAGCAGCCTTAGCTTCAGGAATTGTCATGGTGAGCCGGAGTGAATACCTCAAAGTCTTACTTTTAGTAGGTCTTATAGTCATCATAAGAAAACCCTCCCGTAGTCGTATTGTTCTCCCTATAGTGAGTCGTATTAATTTCGAGCCACCACAGGGAGAATATCAGTAAATACCGGAACTTCTCCGTAAGTAGTTACCTTCCAGCCACACCCAATGATGTTCAGAGGGGTAGTCTCATCTGACAAGATGTATACAGTGTATTAATTAGGCATTACCAACCACAGGGAATCGATATTGTCCGGTCCCTAAGTTCAGTCTCCCAGCCCTCAGAGTGTTAGAGCCTAATCGGGCACCAGCCATTGTGTACTTCCAGTTAGACGATTGGTTCTCAACATAAATGTCAAACGTACCAGTCTGGTCGTTAACCCACGCTCGGCGTAACTGTAAGCGCCCAATGTCTTCCGTGGAGGTAGACCCGTCGTCGGCAGTCTGCTTGATGAGGAACTTAGAGAACTCATATACGAAGTTAATGTTGAACCCAATGTACACCATGCGTCCCTCCAAGTTACCGCTGAGTCTCAGCCAAGGGTCAGCTATTCCAGCCCAGCCGTAGGTTGCTCAAACACGGTTATCTTACCATCAGGCTCCAATACAGTGATTTTGCCCCTCCCGAAGTTTGCACCATAAATTGTTGGAATATGAATAGAGGTAGTGAATGTGTCATCGTTGTATGTTCCACTAGGAATCGTGTATCGAATCTTCATGTCCATAAAGGCACGATAGGGTTCTCCCTGTAAGTCAATGGCGTTCTTAGTGAAAGAGATTCTAGCTAGGAACGTATTGAACTCATTGCGAAGAATCACATCTGAGCTGATACTCTGACAAGCTAGAACCTGTACGTTTTCCCCAAAGTCCAGATGGACCCACGACTGTTGCCTTAACTACTCGTTCAGGTACAGGAATTTGTACATGAAGATTTTACTAGGGTCCCCGTGAGGGGATCATTTCAACAGAAGTTTTCCGTACCGCTTCCGCACAAATGCA
+
6-66BACBHJJJJGHJJJGDCBEC66::=B5551378243333<33HJJJHECFCFCJJHJHIHJJJJBJJGIEDEDBECJIDGEDH;;;;9.+*22.-/08;<>@HGEJJJJJJJJJHHFJHJGHIJJJJJGJJIIHJHIIJJJJFEHEDGHGDC?;68FCCCCGHGJJJJHJGGHGFJGHJHJIEEFDDFJHIJDFC333J)J<B>=@:@.-:>?;65:JGIJHJJJFHJJJGIJJHJIEIE@;897++++359=6669=>=AAB>>=A2///2243345876<7777<<<JEFJDFII9998533BFFJJJFEEEJFFEJJJJJHJHHJJGJJJJJJJHHG@4-,,-/<@AHJJJIJJJIJJJEEJHFGJJGJGJJGJGJJJJGJJFGJFGIJJJJJEFIJJJJJJFHJIFEFFJEJJJIFIEIGJJIJJJABAJJJIFIJHHFJIFGFJFGGHFJFJGIJHJJGJJIJIJHJJJHHJJJHGJFJGIHDHJJJIJGJJJJJHGJHHD?<<;?JHJJGJEJFHFEFFCDEHJIF@BJJIJHCE@@@E8867JJDFDABEA@@AJAABB7777IFFFFE::998787J=8>HJIFECB???)((+1>+>88AAAFBGD<9877=@>===AHCDBBDDEJJBA42124BA=:;;<4/..2===?EC??@BIHHEIDCDHHIDE@@@4320**&&';89EJHIGFEJJ@>>EJJFJGJIHFDB?9,)'(%$$%(%$$$)&&')''''-:<>G1111@:9:D>@BD2923HCJEJJJGDC@@0-'&&'/-../422>AIA;55321.,3@AECHA@??@=<=BBGA=89=>?F?===@DABBBEJE<<<==;-)')'(*''(*4:<?AFHFHEJHIJJJJHJJJIHBA>@86**)+02,+('()6?JJJFJFDBBB::::EB<;::222154;::<+*'%()*,-.+++2A9CJ@@?AIGJEFFEFIJJIJJHJJJJHIJJIJJJJJHJJJJJJJHFJJJJJGIJD?((((AJHJGJFIGJJJJEGCAGDDCEJJJDJJJJJJH7>AEBIJIIJHJ9999GFGGIIGJHHJJIHJJJIJJJJJHJGJJFJJJGJJJJJEHEJJIJJJJJJHJJIJIEJJJJFJJJGHJJJHFEFDFIGCCJJJEGFHDJHJHJJJJ85DDJ@ABACIJHIGJJ@@?AGC='&&&(*,,/-+(&&%%&%()(*)'&()*AA>=>=EDJJGJJFJFJGC7788HIHDBBCJH877667:8;<:GCJJJHDJGIGGEGEGJJJGJJJGJEJJIHJA=?JJHJG???@FEGJIJG:522***+B<<8''')88GJJJH5444@GEHFBCC??@ADIJJJJJJH@B@@EBIFBBBECFEJFFEDJJCF86788GIFIGJJJJJJJF<776AEEGJHFJGJJIJJJJJJEFF3000CGI>>==<==EHJGGJIJHJHCB??EHEHGJGIEEEFJJHIJHJEFFFJFGJIFJGFJIGJGJHDGIJJDDCDFDD@?@BJ@B@CB'''':.-/-.0/7CAACFCJFEFIICC=<A>?AECD?@A=AB@A@@DBFGIHDED???@JEHE'''*'/-,+,)*++7.&HFFGFEHJJ?DJJIJJJHJJJJJJJIJIJHIJJIJ8878768:89BCCFJJJJJIJDDFBEC,,,,DA98::GJJJJJJJIGJEAAAEG==<<><:9878:1)8>5556AEFCCF?E4@AAJJJGEGCBFFDG?@?>DHDHBIJJJFJFJJHJJEJJIJIJJFFC4442355JEGJJJIJJJJJJJJJHJJHJJJJJJGJJJJHJJJJJJJJGJJJIFJFJJJHJEC==::<;;;;FGGECADCEGHJIGIJIIGJJGJJJJJFEEFJGGHIJJJJIGEJJIJIJGFJJFFFGJJHJFDB>GF<;J4JEDE@8GJGJFF643476''':CB@>??@CJJHJJJJGJ<<<;DFJEJJDDEJ:88:JJHIGJJJJJJ?===2223>@AEJHJGIHJJJJJJJJJHJCDCDJIGG@BGJHEBBBDCJ?>??GGFEIJHJJGJJJGHJFIEBDFF8?JJB::;FEGJDEC<JJGFIJJIJJGDFFCJJJJHGJHJJJJJ2114?HHJIJJFEG<==<B-,**,5((((/.''@@HGBI?;:;BJGGFJJJJJJGGGIJG;::=>8666:2=>>=?JFFGJEFFJJJIIJHFHJGJIIJJFJJJJJHJDA=<>FDHCCFJFJHIJEGFGFCCFEJJJJGEIJJJJJJJJJGDJHJJJGJJJJJJJJFGJ@==1/-('&('&&'+'(6=AB?BDIGJJJJJHFIDIJ@?>5666@@AGJIJJHJHJHJ@B@@JJGJJFJDFIJJD;9@:9=@81>?@HJCHJJGHDDDDEGJHJFECADEFIEJHDGIECCCDGIDEEDB@<;/,,,>@AEGJJHHHDGGJJJFEJJJJHJJJHIJGJJJJJJD?<:9<==CDDECD@>AC-+%&((''*().@IFDGCCA>???A0..(()*++,=<8:@@EGFDIJGFJGJIIFA?;77885.---/103AGIEJJJHFDHIFDCCEIIJHC?;;>DCECHEHJIFJHHJHDFGJGJGJEGGJJJJJJJHJHFFDD?@CFCDDEGJJFIFJJIJGJJJJHJJJJJJJJJFIJJJIGFJJFJJJJJFJJIIJHJJJJHJGHJJJJIJJIJIJJJIIFJJJJJJJJJJJJJJJIJJJJJJJJIJJJHICCFGJIJJFGDD433131332/-+,9:DEDFGEJEDGJJJJJCECGJGFJG@@>:8822366=HJIFHGGJJJJJJIJJFDEFFC@0002=>=@BCBACC@J?>==5555=EGGHHHJJJJJII<;;;FJJJJFDJFGHJJJJJJJGJHEJJJJJHGA555565449BBB?<=?;::=C>99ABFFJGDHDJFJJHGG,,,,JJJDEECF@@@EJA----JDDCFDBBDIFECEGGJJEJJIIIEDGFFGFG>A==IGGHEJFHGJJIJJJJJJJJJJIHIJJGJ855455,,)))*&&989?FHDHECFHHIFJ?HGHJJJJFGDA@==:;IGGHJIJJJFGJGHJJIHJFHDD>JJGGGGJIJIJEIIJFFIJGJHFFAJJIJJJGJIIJJJFFJJEDC>//*)))*'&$$$%+-.<<BIHJJJFJIJGJJJJJJJJJHJDCF@=>+**+42.)71118:HIJGJIEJGJIDEFEJFDEGEJHG@CFEJGJJJFFJJGIFEGGEEA:;;<CFDGHJDHHFEBCCFCJHEIFCBBDDEIEGDF@<<<>?=67:ACA=BACEJGJJA@BAJDBEHFDJDEEIGIJJJJGHJIJJJJIHJJJJJGJFCJJ:<6DJJJJIFJGJJJJI@BABJHJJHJJJGG@@?<C@?@AEJ?BCCJJ<<;:222HJHJJFHDJJJJJGHIJJJJJJJIJDCJBB&&&)44*((*0,'+59994,'&%%'('&%)(''%$%%$%'')+(&%%$%&%(./4/2?BCEDGC@B7334++++@C:98:<;;AAADJJIJJJJJIJJHHFJJEHJJ9889DJJDAAAHGJHDD:;;;@?@EIFIHJHJJJJIJJJIDEJGBBA>BB?8777>CEDCE><)'''&&&&''%('+&%%%&-%,-;;;<;>==?B>??BDFJFEJJJJJJJJGIJJJJIJJJJIJGJIJJJJJJDJJHGGJIJJJJJGDJJEIJJJGJJHJIJJJJJJJJHHIJJIJFJJJGJ>==IJGEFJEGJJFJEHJJIJJIIDDHJJDICEHJJF998855==FBBABA@C:;;<<=BFJGJJFJHJGJJJHDB3322+J@=4289GJJJGIJJ>???@@AJJJJD???@755-''''1??@EJIJIBDFIJHJJ>JD9FFJIHJJJJIJJHJJJIJIJJFGGFJFJFJJJJJGJJGJJJGHJHJJJDHFIDEHJFGIJIGJJJJJCBB;;;99<1../0EGJFJJIJFEJJJHJJJIIGJJJHJIEJJJJJIHJBB::<?99=EJEJJJIJJJJHIJHJJIIIFJHJJJJHJHHIHJJFJIJIDFIJGJJJ@@A@JED?<=7:;?@CB?A@AGGGIJIEB@=<626@B?><<@@@@D@?@?FFGGJIJJIJGJJHGFJFEIGJJJFJEFHJGH=>;*A@AJJJJIJJJJJJJHJEBABFJCCDIDJJJ<;;;ED7778BB?>;0107/0;=AJJEDHDJJJJIEIJHJJJHJJFJJJGJGJGJJJJGJJJJJCCEJHEJFFJJJGJFGJJJJJFJFJEBACEEEJGJJJJFDFFJFGJJJJJFJJGFICCBACFJCGHBBBCD?A@B>?::684//BEJGFJHHHIHHEHJJIJJJJGJJJJIIJJJJJIJJJJDJIIHHGHEHJHJFJJJJJJHIJFJEC@??JC><==F@A5///;4456BBCADBFGJJJJJGJHJJHJJJJJJJJJHJIDFHHJHJJGFGJEFFEEEBDECJFEEH=<;B?@A??AAACCE?@CDJJHGFDGG=<<=>BBC?8)(((&+6>;;=<CJ=73445=6?GGJJIJIHGEJJGHJJHJJFJEJ7EJHIJJJ9999=?-+))+(('',((13;:8?=@>AB@<;8<==3+**((%$$#%%&))*27<FGJCCDHFGGDBACDJJIFJGJJGJJHJJJJJJGACCFJJJIFFJJJEHGGFJJEJJJJH85689AACFG><<=IIJJJJFHJFJGGEHJJJJJJJJJJJJHJIFDEFFFDCFEFHDHGA34?:889CIHJFCFDCFDFDJGJJIIF:9322168680//0<;=8887<EAFJGEJJCDEEEHEEJFJFEJHHJJJ@:99:A:9+&&&&&%%$$%(-3?DFDJGFEFCFGIJJJEGFDDFJD>:8368;::8:<===C>>>=I>>>>HFCB@A---<<EHJHJCDB>?2111666===?C@HEGEGFHGIGGICD?>>>FFEGIEJFAAABIJJHGHJFJEF=<<<97237;<=BECFCBFIJGFFFICBADEGGJA@@@EFFC73.(CEFHJJJBA,++,>;---,/''''*DFFCC@?A?FGHGFGJJGJHGECC>>4-*)6'&)('()('((4334>?&%%'1(''++:>=?@GDEBA@@BC;>4CEFB<:99DBBFGFJCB;6IEEEFJFIHJIGJIGEGJHJEDD?.,,,8+***10438878CA=<;<:=@?===ABFAB@BIIIJHJJBBAEJFHFJJJFJGJJ<<664-,)''**,,,+,23AFJIEGJFJIJJJJIFJJJGFIJHHJHJEDGJEJJEEH?HJJJJDBAA@CEGEDHGJJIFJHJDEGGJGJJJJABCJIHJJJCEDJJHIJJJJIIEEEDEJJFJGFJEJIGJJJFJFIJGFEFFJGJHJGECEC?C>78EFJJJFGGJ==<=?=:333?DFC<;:2.))*-..-557777=CBBDEABBCJEBB88JJJJJDEDEFJBBA=A?<@CECGDI@?3CDJJ@A?@JJABBBJGDGJBDEAEDHJHJJJFHJGJGGIFJHJJHDJHFHGJHJJGIHJJJJHGGJHJHJJJGJJHJGJFJJJJFJIJEHJJHDEBB7666IFFHIGFDEFIJGJFJHHJJEJEGEIJEJGJECEDGJGJJFGJIJFGHEGGIJGJGGDGBCD<<<<>ECDEJHFEFCEEGFHGEFEDBBBCIDHEGEG8888DECCEHEC8,+'(*-78EIFJFGFEEGEIIJFGJJHFDFFHJJGHJCCECIJIJIJJIHIHAA)+*+3111843989=?BBD==DCF:;;=***))//71.-/333357?<<<;>ABECGEABBBIJFC@@??CBBAAGJ*)(()'())(+(''&%%'&2237:<<>JB;20)*-&&&&'&%%$%%'+*''$
@Stanford_n8a_1_EcoRI_Ti_plug_1_BigLinear_40_461
AGAGCCTTATTACATTCTTAGAGATGTCTGGACACTGCGATGGCTCGCGTATGCTTGCGGACCCTTCGGACCATCGAGCGTCGCTCTCCGCAACTCTATAATGCTATTAACAAACTGTTAGACCGCCACAAGTTCCAGATTGGTAAGTTGCAGCCGGATGTTCACATCTTAGGTGGCCTTGCTGGTGCTCTTATTGAAGAGTACAAAGAGAAAGTCGGTGATAACGGTCTTACGGATAATGAATATTCACATTACGGAGTGATATGCTCAAGGCCACTGCGGATCGTCGCTCTTGTCGTGCTGCATTGTCTATACGAGATGCTCCTACGTGAAATCTGAAAGTTAACGGGAGGCATTATGCTAGAATTTTTACGTAAGCTAATCCCTTGGGTTCTCGCTGGGATGCTATTCGGGTTAGGATGGCGTGTAGGTCAGACTCAATGGACGCTAAATGGAAACAGGAGGTACACAATGAGTACGTTAAGAGAGTTGAGGCTGCAAGAGTACTCAAAGAGCAATCGATGCGGTATCTGCTAAGTATCAAGAAGGCTGCCGCGCTGGAAGGGAGCACTGATAGGATTATTTCTGATTTGCGTAGCGACAATAAGCGGTTGCGCGTCAGAGTCAAAACTACCGGAACCTCCGATGGTCAGTGTGGATTCGAGCCTGATGGTCGAGCCGAACTTGACGACCGAGATGCTAAACGTATTCTCGCAGTGACCCAGAAGGGTGACGCATGGATTCGTGCGTTACAGGATATTATTCGTGAACTGCAACGTAAGTAGGAAATCAAGTAAGGAGGCAATGTGTCTACTCAATCCAATCGTAATGCGCTCGTAGTGGCGCAACTGAAAGGAGACTTCGTGGCGTTCCTATTCGTCTTATGGAAGGCGCTAAACCTACCGGTGCCCACTAAGTGTCAGATTGACATGGCTAAGGTGCTGGCGAATGGAGACAACAAGAAGTTCATCTTACAGGCTTTCCGTGGTATCGGTAAGTCGTTCATCACATGTGCGTTCGTTGTGTGGTCCTTCTGGAGAGACCCTCAGTTGAAGATACTTATCGTATCAGCCTCTAAGGAGCGTGCAGACGCTAACTCCATCTTTATTAAGAACATCATTGACCTGCTGCCATTCCTATCTAGTAAAGCCAGAGTCCGGACAGCGTGACTCGGTAATCAGCTTTGATGTAGGCCCAGCCAATCCTGACCACTCTCCTAGTGTGAAATCAGTAGGTATCACTGGTCAGTTAACTGGTAGCCGTGCTGACATTATCATTGCGGATGACGTTGAGATTCCGTCTAACAGCGCAACTATGGGTGCCCGTGAGAAGCTATGGACTCTGGTTCAGGAGTTCGCTGCGTTACTTAAACCGCTGCCTTCCTCTCGCGTTATCTACCTTGGTACACCTCAGACAGAGATGACTCTCTATAAGGAACTTGAGGATAACCGTGGGTACACAACCATTATCTGGCCTGCTCTGTACCCAAGGACACGTGAAGAGAACCTCTATTACTCACAGCGTCTTGCTCCTATGTTACGCGCTGAGTACGATGAGAACCCTGAGGCACTTGCTGGGACTCCAACAGACCCAGTGCGCTTTGACCGTGATGACCTGCGCGAGCGTGAGTTGGAATACGGTAAGGCTGGCTTTACGCTACAGTTCATGCTTAACCCTAACCTTAGTGATGCCGAGAAGTACCCGCTGAGGCTTGGTGACGCTATCGTAGCGGCCTTAGACTTAGAGAAGGCCCCAATGCATTACCAGTGGCTTCCAAACCGTCAGAACATAATTGAGGACCTTCCTAACGTTGGCCTTAAGGGTGATGACCTGCATACGTACCACGATTGTTCCAACAACTCAGGTCAGTACCAACAGAAGATTCTGGTCATTGACCCTAGTGGTCGCGGTAAGGACGAAACAGGTTACGCTGTGCTGTACACACTGAACGGTTACATCTACCTTATGGAAGCTGGAGGTTTCCGTGATGGCTACTCCGATAAGACCCTTGAGTTACTCGCTAAGAAGGCAAAGCAATGGGGAGTCCAGACGGTTGTCTACGAGAGTAACTTCGGTGACGGTATGTTCGGTAAGGTATTCAGTCCTATCCTTCTTAAACACCACAACTGTGCGATGGAAGAGATTCGTGCCCGTGGTATGAAAGAGATGCGTATTTGCGATACCCTTGAGCCAGTCATGCAGACTCACCGCCTTGTAATTCGTGATGAGGTCATTAGGGCCGACACCAGTCCGCTCGTGACGTAGACGGTAAGCATGACGTTAAGTACTCGTTGTTCTACCAGATGACCCGTATCACTCGTAGAAAGGCGCTCTGGCTCATGATGACCGATTGGATGCCCTTGCGTTAGGCATTGAGTATCTCCGTGAGTCCATGCAGTTGGATTCCGTTAAGGTCGAGGGTGAAGTACTTGCTGACTTCCTTGAGGAACACATGATGCCGTCCTACGGTTGCTGCTACGCATATCATTGAGATGTCTGTGGGAGGAGGTTGTGATGTGTACTCTGAGGACGATGAGGGTTACGGTACGTCTTTCATTGAGTGGTGATTTATGCATTAGGACTGCATTAGGATGCACTATAGACCACGGATGGTCAGTTCTTTAAGTTACTGAAAAGACACGATAAATTAATACGACTCACTATAGGGAGAGGAGGGACGAAAGGTTACTATATAGATACTGAATGAATACTTATAGAGTGCATAAAGTATGCATAATGGTGTACCTAGAGTGACCTCTAAGAATGGTGATTATATTGTATTAGTATCACCATTAACTTAAGGACCAACATAAAGGGAGGAGACTCATGTTCCCGCTTATTGTTGAACCTACTGCGGCATAGAGTCACCTACCGATTTCTTGTGGTACTTTGTGCTGCCCTTGGGTACGCATCTCTTACTGGAGACCTCAGTTCACTGGAGTCTGTCTGCGTTTGCTCTATACTCACTTGTAGCGATTAGGGTCTTCCTGACCGACTGATGGCTCACCGAGGGATTCAGCGGTATGATTGCATCACACCACTTCATCCCTATAGAGTCAAGTCCTAAGGTATACCCATAAAGAGCCTCTTAATGGTCTATCCTAAGGTCTATACCTAAAGATAGGCCATCCTATCAGTGTCACCTAAAGAGGGTCTTAGAGAGGGCCTATGGAGTTCCTATAGGGTCCTTTAAAATATACCATAAAAATCTGAGTGACTATCTCACAGTGTACGGACCTAAAGTTCCCCCATAGGGGGTACCTAAAGCCCAGCCAATCACCTAAAGTCAACCTTCGGTTGACCTTGAGTTCCTAAGGGTTGGGGATGACCCTTGGGTTTGTCTTTTGGGTGTTACCTTCAGTGTCT
+
48:10::E=BADGJEJFFD@@CJJG=1(((,:;0..095442222,&&&)44332322.-+*+*,-()9<?B@@,+++4:;GDEDAI@:7>?DJJIJJJGDHIEHJJGJJEGFGJJJGEJJIJGCDDFJJFHJJ;JAEDECADFEGDEHIJIJFFGJGGJHJJDJBBA@B<EGIJHHIJIH<;:9=>JB?>9,''(:=;4223;>?GGJHJGECG<876=??;887::9:;,('''))*,%%%$&&'%&$%%'$$$$$$%(&'&'%$$#$&&*')*--&&$%))%$$$$$##%&$$#$&%%%%%&&,./1013><;;=EGJDD=<833+++-<?=21117<:::9GHCFIHJGJJJJ>><:<//@DFJJJJJIFJJFGJIJJJJJJJJ>>@@HED>///.34CJFEB>9811115:0/-,1+**()(())+*))())+((?@GJJCBABA@@AGFGJJGJIJJJJJJHHJJJHGFJJIGFCA=<@DGJED=::BDJDFF744?BCF@==>GFJJFEDIFFECDGGGIJIFCCBDF@61922-*))&%%%$$%%&&&'@?@HIJEJFJJHJFJGJJGAAACJGJIIJJIHHIJJJJGGJJHJJB@A?GIJEJHHHJJJHJFB;889A>=>G>===C@BIJIJJHJHIJIJJJJJJJJC@?@HJHGFJHHJJJGJFI<<<>G@BBBCCDEGGCFGFJGHCCEGIJJJIJIEJEHJEJJJJJJJGJHFGIAEJJIGEA@BAFIIGJFEEFJHJFEJD>4..-(''':9;>@JJJFFIIEIHDIA??<;::=@?*'''))()(()658;=HJJJIFEEFF8889@>>>:99:DJJJJHFFJJJHJHJJCB@@D@+*55>CDA?@@FGIIJJJFJIIHIJEFFJJFJJHEJEGJJJJ@?=>DGJ<<<<>;<AGJJJIJJJFHEHJGJHJJJHJJJJGJFJJJJJJJIJJJJHGFHHJGJHDDBA<446>0::5>CJHHFJIJIJJIJJJ=HJJIJIGJJEHBCC8//*))**23??BAGJIJFHHGHGJJJ-***0/,'&')>DEJJGIIJCBBCEHJGGGCHFD=:=8999JIGHGJHJEGGHJJGIDDEC7778EDCEFIGJJIJHIJJJEIA?:999DJIEGFJJJIFJFFBBC<FDCDE<975(&'%%%'451'&'%$%%36@@@@==978@:999>==<@@?EDFAHHJJHIEJIJJJIEFJDJJJJJHJHJJHJJJJJEJFIHDHJJEJJJJIGJJJGEJH>?>>BB;;;:??BEE,++,+FGJJJJJHJIGHHHHIFJGJGJJIJFDEBCDGIIJJJJJIEFEFCB?@?@@@@ADIFJHIJIDDEIJIIJIGFGDEJJHHJJHJIIDABCJJJEJGEEFFGB<;;644>CGCCFFHGEJDJJJJFJFFJHJGIJGGHEJAJFEH>>==7,+++..//BBBBC@2/))+.45?AJGDEEFEJHGJJIDFDHFFDDFGEFJHFD?>==?<;9::DHB@A::42+**/=AGFDGDJFJF?>=?CJEEEIFFFGIHIHHEHIEDGCDGJJJGIEECCECFFCDCJJJ????GHA@@=<<JHIEIJJJJHJJ?:99:EDDEI?><655666444=?=<=EBEAB<777EFHFEEEDDDIGEEEA??BEEA??@@=DGGEDJ@ACABBCBEHJEFGJDB>>?==>>;<;<?ABFGFIJHJGJJJJGIGFJHHJGJJCBAEJJJJHIFBCD>==:79:((((86657:=/++-896999DJ600//-(''),++,,,/,,8=BFDC4>BB?>?>@>@955)113>+**'((*./1.-,/>AC><<=@?;;???EFEIHGIJEJHGHJJJJJJHEJCF<;;;HFHGJFFABAA<<889:?FHGHJGJHJJJJDHJIDHCBCHHGJJJGJGJJGJJJGJJJIJIEIFJIIIJHHJJIJCCFFJJD@@ABHJHHJJJDJEJJJFJIIJEJJJC?=>BB??>@A@<</211?@F9:422343333EGFGGIJI<<<=JIJGJJGCFF==>=A?AA@:53()+/6;;BAABAEDIJJIJI;;;;I6667A:;6-,++01344=?DAB555AAJGJGHIJGEGB2112DJEFHJFJHJGGJEGGGIJGGJGFJIJJEJIJGAHGJGJJHJJJJJJJJJGJJJGGEJEJGGJJJJEDB@AAFFJFJJJFJI<98512/0,+&&'((++*1=<==IJDAD8;DJIABCFGHGIJJJFDEGGJIHGHJJJJJJJHFJJJIJIGJHJJGF<<;B>5+'&%&()/.,.59JFFGJJJHG@CBBBAA999<IJGGCGGIGFJJFFJFGJEGJHEEB?DBHHJHJJJFED991000-,-'''11AIJJJGHHJJJJIJJJJJJJJJJEFFHJJJJJJGJJCEGHHIJJJJGJ?@?@HJJJJJJJ<<<<EIJHIJJJJJEDFEFDJ?AA@GEIJ=<::;IEFJIJJGJD;;<BICB@BFFFGDEJJJJIGJCABCIFG***,0466232256;<843212101115695333574555888987.+0.()*(&&-/124001473/,,,000/4669;4433433220124:<<866545455563335666677724556965434112166777631-,-445744457655667678;<974334576655733224///0456443220-..0866422123775765555231/./3654455553225233345767643323336533221234532234333355222244665544997655656778754557676676665472343311233,,+,00(%%%+554.--456566641//17755444234331112324/(//06444233344465667401121000222348555200017:78756421126;76656788:;:98732/-../22564433577645458873333887311/,,-//,,++,24255431/-..1334452332.../45575555:;:9763...053222456671///267323241.../122111342111634553443222591..-.0011243346643323..//482112644566775//443333443444344444400014544521011355545686....745559842/.34577655766969677773333551200201----56628:188952301141112765556755555522235887666433---.6653331226===920027;;432355660..788899854457554342,,,--4:3//.02132393/*&)(,(2235511128:7433579:700321230//..--1244100024*)(((//(&
@Stanford_n8a_1_EcoRI_Ti_plug_1_BigLinear_40_462
CTGTAATGTGCAAATATCATCATCCGTAAGACCGTTATCACCGACTTTCTCTTTGTACTTCTTCAAGAGCACCAGCAAGGCCACCTAAGATGTGAACATCCGGCTGCAACTTACCAATCTGGAACTTGTGGCGGTCTAACAGTTTGTTAATAGCATTATAGAGTTGCGGAGAGCGACGCTCATGGTCCGAAAGGTCCGCAAGCATACGCTGAGCCATCGCAGTGTCCAACATCTCTAAGAATGTAATAAGGCTCTTATCCTTTTCCATACATATCACTCCTTATTGGCTTTCTTCCAGTCAATCATCTTATCGACTACCTTGGCACCAATCTGAACCACTGTGTAGGCGATAGCAGCAACGTAGAACCATTCGTTAAGGCTTAACCCAAAAGAACAGTCGAGCACTAACATCTGCTACACCCGTCCCAACAATTGGAGCAGCCTTAATCAATTCGTTGTTAAAGTCTAATGATAGCACCTTGTACCTCCTTGAGAGTCCATCCGTGGACTACACGTCTTTCCTTGTCGATTTACCAATTACTCGTTCTCCACCATGATTGCATTAGGTACTGAACGACTGTCTGCAATATTCTTGAATCCGAGACCGTTGGAGTGTCGATCGTAACCATCCACCATCAGAGGCTATGAAGTAGATTCCATCGGGGCCACGAAGAGTTTCCAAGAGTTGTTGGCACACTTAATCCAGATATTGCGGAAGCGGAGATCCTGTGAAACAGTCACACTTACCCCACCGCCAGCACTACCAGACCACACCTGAGTCCACGCCTTGGACTTCGCAACGAAGCTGTCACGTAGGTAAGCATCCAGCCATTTACCTCCCCACTTAGTACCTTGAATCTACCATCAGTGGCCACAACGGCCTGACCTACGTGGAAGTGTTTGTTAACTACTGCATAGTCCTGCTTGAGTGTTAAGGTCGTACCATGTACATAGGAGTGGAAGGTACAGTCATTGTTGTTATCTGACCCTCTACCAATGTACCAGTTATTCCTGTTACCATCTTTAGATAGAATATAGTGCGCCTTGTCGGATGCGGACTCTAATTGAAGAACATGCCCATTCTGCAATTTTAGCTGACCGGTCATGGCTCCACCTTGGGTGATGATCTGTTCGTTTACTACTAACTGGATGTTACCGCCTATCGCTGTTGTCCACTCTCTACGTTGAACATACATCAGCCATCCGTTCTCATCTCCCCACTCCATGACAGAGTAACGATTAGTGACACCACCAAAGAACTGTTGATACTGGCCACAGTCAAAACCGTTTGTGGTCATGTAAAGGCGCCCGTTAGCGTGAATATTTCCTTCCAGTACACATTGGTTCCATACTTACCTTATCAATTGCACCAGCCAATCCATTGTAATTTTCCAGCTTGTCTGCCTCACGTTCCGCACGGTCTGCTTGCTGTTCTGCCAAATGAGCAGAGTTAGCGGATGCTGTGGCAGAGTTTTCAGCGTTTACCTCAGATTGATGCGCAGCGGAAGCAGAGTCCCAGCAGATGTAGCGTATTGACCAGCCGTATTCTTGAACCGCTTGGCTTCGTCTCGGAAACCCTTGGTCTCATCGCGCCACTGCTTTGTGTTCGTAGCGTTGGTACTGGACTCGTTCTTAAAGCCCTCCGCTTGGTTTCTGAAAAATCTACGCATACGGAACTGTAAGGCTTCATTACGTGCTTGCCATGAGTTCTGGTTCATGGTCTTTAGTTGACCAAACGGAACAGCATCGCGGTCATCCACGGCGTTCGCTAGGTTCACAATTCGACGACCACGAGCATCCAAGTGACCATCGTTATTGACACCGATAGTATCCGTAGTGAGGTCACGGGCCTCTTCCGCTACGTGCATCGTTTGAATCTGAGCGACGTTGAGGTTGATACGCGCGGAGGATTGAACCATCCGTAAAGTCAACCAATCGGTCGGTAGTGGAGGTTACTCGACGTAACTCGATGGTCGTGTAGCCATCGGCTGGACCCCAAGCCTTTGTCGAGAGATGGTCGCAAAGCGATAGTCTGTATTAATCGTAAGGACCTTTCGGTCTACACCAATAAGAGTTACCACTACGAACTTACGGGCTAGATACTCAAACGGGATATTGAAATCACGATTGGAGCCATCTAACTGGTAAGTCAAAACGGTTTTAATTACGTTAGCCATTTGACCTCCTTAAAGTAAATCTAAGAGACTACAGGGAGAAGATTATTTCGCCTCTCCCTATAGTGAGTCGTATTATTTCCTACGCTCCCTCAAGTTAACACCGTTCGCCTCATAAATCTTCAACACAAGCTGTTGAGTCAATGGGTGATTTGGGTCTAACTCTTTTGGAGTTCATAAGACCAGTCATGAAGTCCTGCTCGGTTGCTTTATTAGGTCAAGTAGCCACGCAGCAGCATTCATTAAGGTAGCCCCTACGTTAGCCACAAAGCCAGCCGAAGGCATCTGTTCCAGAAGGTTTGAACCCATAGCGCCCATTACCTCTCTAGAGGTGTACGGTTTGTTTGGGTCACGTTCCTTCACGGTGTCCTTAGGTAGAATCGTAGAGCGAGCCATCTTGGAGGACTCGAACCTAAAACACCACCAACTAGGTCAACCATAGCCAAAGGAGCACCCAATTGAGAACTACGAGATAACGCAGCGTGGGCAATCATGGTTGGGTCCAGTGCACGCTCCAAGTACTCCTTACGTTTCTCCTTAGGCAGAGCGTATGCTTTGACGTGTGCAGCCATAGCATAGAAACCACCAGCGAGACCCATAGAGGTGATGATGCTCGCGCAGCATCAACGCTCGGTTGTTCTTGTATCCATCATAGAAGGTTCGCAGGAACTTAGAGTTAAGGGACTTGATAGTGAAAGACTTAAACTGCATAACCATCTTACCTAGTGCTCCGAACACATGGGAATCCTGTAAGGACACCTTATGTGGACGCAGCATTGCCTCATCAGCTACCTTGTCAGCCAGTCTCCATAAGTCCATAGCCCGTGGGTCCATCGAGACGCTTTTTCTGTACCTAACGGTAAACTTCCGTCCTCACCGCGTACCATATGTTCCTTGATGAGAGACTTGATGCCAGCCATCTGCTCAGGATTCGAGGCACCACGAAGGAAGCCTTCTTTCTCCCAGCGGGTAAATCTACCTACGGTGGCACTAATAACATCCCCAAGCATACCTTGACGCGCAGCATCCAGAAGGTAGTTAGTGGTTCCGTTCAGTAGCTTAGTCCACGGAGAGCGAGCAGCCAGTTCCTGTGTTGAATACTTCAAGGTCCCTACGATGTTCGCCACGGCAGGTCCGGTATGGTTGCTTCCCTTAGGCGCTGCACAATGTCAGCACGTTTAGGCCGAATCAACTGGTCCACCTGTCCTTCCCGAACAGAGACGCATGGAGTTCCTTGAGTTCCTTAGCTGAAACTGGTTTAGACTTGTAGAGTGTATCACGCAGAATTGGGATACCATGCCCTAGAGCACGAACGTTACCAGTGACAATCATTCCAGCAATCTCCGTAATGTTCTGAGCACCCATGTAGGCGTTCTTAGCGAAGAACCCTAGGTCATTGATGGCACGCAGTGAGGTTTCCCACACAGTGTCCTGATTGCGTCTAGCACGACCAGTAAGAATCTTAACGGTATCCATTAAAGCATGTACCTCGCCAGTCTTCTTACCGTCTCCCTCAGCTTTCGCTTTGAGAGCCAAAATCTCATCCTTAAGTTCCTTTAGTGGTTTTACCAGTAGACCCCATGATGGCGATGTCACCATTGACACGGCGGTCATACGCTGGCATGATGCGGAACATATCGAAGTCCCTTAGGTCATTCACTGAGAATTGCTGTCCGTCTGGCATAGTGATGGATAGGTCCGAATCAAACAAGTTACGTGCCTCAAGGAATGAGTTATTCTCGATACCTACTAAGCCCTCAATGTTCTCTTCTATTATGGAACTGTTGGTGGAACTGGTCTGAGTGGGAGATACCATAAGCCTTATCCATAGCGTACTTCTCTACCATCTCTGGTGTTACTTCCTTCACCCCGTGTAATTCCTTAAGCATCTCATCGACTCTGGCCTTGACCTCAGGTCTGGAGACGTAGCTGTTCATCCATGAGCGGGCAATCCCTTCCTGCAAACCTTCGGCACCGTAGCGTTGAATCATCAGCGCCTTGGCATGACGGTCATATACGTGAGGAACGTAAGTACCTTTGTGGCGACTCTCAGGGAAGATACTCACAGCCTTTGTGTTACCGAATATTGCTGGGTTTTCCATAAGTTCACGCTTGGTGTCAAAGTGACGCTTAATGATGTCAGTCAACGATTCTCTCAGACGGAGTGAGTGCCTTCTGTAGTTCTGGACGCTCAATAGCTAGTGCCGCTCTACGGTAGATAGTGTATCGAGTTTCTTCACGGGACATCTTAGCGCCGCCAGTAGAGAACTCAGGGTCTTTCATAGCGTCAGACATTGCTTTGTACAAGTCATTATAAGTACGCTGGTCAGTACCATGAAGTCTCTCATGGATGTCAGAAGCTGTTGCACCGAACTTACCTGAGGCACCAGACTGCATACCAGTAGGAGAGCGAACGAGGTCGATAGCCACTCTACGGATGTCAGCATCGTCAGACCCCAAGGTCTTCAAGCCAATCTCGGTGAACCCAGCCAGTTGATTCCTCGCGCAGCCTTCTCAGGGTCAACCTCGGAGAACTCTTTTAGAGTCTTAGGGTTGATTGGGTTGCTTGCACTTAGAACGGAGCCATCATGTAACACCACGGCACCTCTCTCTGTTGGTAAGTCCTCATAAGGGACACCATTATGTTCACCTTCAAACTTCATGTTCTCAGTGTTCATCCGAGAGAGGTCCGCCAGAGTTGGCGTTTCGTGCTGTCTCACGGGCTTCCAATCGCATCATAGGACCGATGAACTCATTGTCGAACTCAGCTTCTGGTTTACTGCGTTTGAGTCCAGCAGCTACAGCGTCACTGATTGCAGACATGCCTGCGCCAAACACAAAGCCACCTAAGGCAGCACCCGCATAGTCTGCGTCACCACCAGCTACGGAGGTACGGAGACCTTCGGATGCAACGTTCAGAGCAGCACTTTCGGCACCAACTACAAGAGCCTTATTGATTAACTTAAAGCCCTTACCAGTGACACCGACCATAGGAACATAGCTAAGCGGGTCCACACCAGCACCAATAATACCAGCACTCAGTTTGGCACCTCGGCCAGCCTCGGCAGCGCGGGAGTCATTCTCAAAGTTCTTCGTTAGCCAATTTAATGAGGTCATCGAGGTTCTCAGGGGAACCACCAGTTACAACGTTGATGTACGCAGGGTTCTTAACCTCTGTTCGAATCTTCTCTAACTCCTCTGGAGTCCAGATGTGAGAGTTCCAGCGAGTCGGCGTAATGGTGTCTTTAAACACATCAAAACCATTATCGAGACGACCAGCACGGAAAGCCATCCCAGCGACTGAGTTGGAGAGTTCAGCTTCGGCAGCATTTTTGAATCCGAAGAAGGTTGAACGACTGTTGTACTCGTCAAGTGTTTCTCCGTGGGTCTCCCAAAAGTCCTTGGCGAATGGTTTCGCCGTAGCCTTGCCCTGTTCGATACCCTTAACGTCAAAACTTGTGGACTCAGGAAGTTCCTGTGTTACTTTCTGCTTGTGACCAATTCCAGCCAATCCTACCTCAGCCGGACTGCCTTTACCCTTTGGGGTTATGCCACCAAAAGTTTCCAACTGTCCAGCCATAGGTGACTTAGCAACATCCAGAAGGTTACGCATGTAGTTACGTCCCTCCTCAGAGATTGATGCGAAGTCTCCCTTAGAGTACGCCTCAAGTTGTGGATTACCCAAGCGTCCCTCGCCTTGGTTGTACGCAAGGGCAGCTTTGAGCTTCATCGCCATCAAACTTCCCTACCAGACCTGCAAGTTGCTTAGCGGCAGCATTAATAGCTAACTCAGGGTTGAGTCGGTCGTCGTCTGGACCATGGGTAACTCACGACCGAGGGCCTTAGCGGTTGCCTTGGTAAATTGCATCATGCCTAATGGTCCAGTCTTAGATTTTGCTGTAGGCACAAATAGTGATTCTGTCCAAGCGACTTTACGTAAAAGGTCATAAGAGACCCCGTTGGCATCAGCAGCCTTTTGGAACAGACCATCATAATCACTTGGTACGTTCTTATCGTACTTATCCATTTAGGGCCTCCTTATGTAGCCTTTAGTTACTCCTAGTTCCGTAGATGAACTTCAGGAGTCTGTTTACGTTTCTCTCGGACTCGTTTAGCAGCAGCTTCACGGGCCTTCGTAGCGGCAACTATAGGTGCTCGCTTCTTCACATCAGCCAGAGCCTTCTCACGAGCTTTCTCTTCGAGTTTCTTCTGGTTCTCACTCCAGACCTTCAAGAGTAACTCTTTGTCATCGGACTCTGACTTGACCTGTGGTGTCCATAAGGTAAATGGAGTCACCTTGAGAATACATGGTAGAGTCTTTATTGGTTATCCAAGGGTTGCTCGCAATGATTCCCTTTACGTATTCCTCCAGAATATCCCGACCTTGCTCCCATGATTTCGGGTCAGAGTTAACCTGCATCATATTTGTTGATCACACCAACGGTATCACCGTCAACATCATCACCAGTGAACGTGTAGGTAGATTCCTTAAGGAACTTGGTCATCTGCTCCATAGCCATGCTTTCGTTCCCCGAGCGATACTTAACGGAGTCATAAATCTTACGTGCAGATTCGCGCAGTGACGCTGGCATACGGGCAATCTCAGGAGCCTTAGATGCATTCAGTGCAGACTCGAATGCTTTATCATCCTCAAAGCGTTGCTCTTTGGACCGCTTAACAGTGAGTCGGTCGGCGTCAAGAATAACCTGAGGGTCAATACCCTGCTTGTCCATCATGTCCATCGTCAGGAATAGCTCAGCTTGGTCTGGGTATAGCGCAGCAATCAACTGAGGGTCAGCATTGCGGATTCTGCGCAGAGCATCCATAGCTGGGGTTCGTTCTGGTAACTTACCGTTAATCACAGCGGCAGACCGCTGACCAGCGTCAGTGACCATGGTTCCGATGGCTGTACGGAATGCTCCGTCCTTAGTACCACTGAAGGTACTTCAACTTCATAGCATCCTTGGCACCGTCTGGAATGTCCATACTGTCAATCTCAGCGAGCTTCTTATTGGCGTAGTTAACCATATCGCTATGCTTGAACTCACCAGTGTTCTCGTTGACTGGCATATCCTTAAAATCCGTTGAGACCCACTCACCGTTGATTCGCTTCTGGAATTGCTTGTCGATTACGTCAAGTTTGTTCATTGACTTCATGGAATCGTCCAGAGCCTTGGCCTGAGCTTTCGTCCATGCGTTCATCTCATTCTGAACTTGTTCCTGTGCGGAGATTAGCCACTCACGTTGTGGTGTCATCTGCTCATCAGGTTGGACCTTATCTAGTTCAGCCTTGATACCTTGAAGCATCTCCCAAGCTGTCCTTCAGGTACTCTTGGTTCAGCGCAGAGTTAATCTTCAAGCGATACTGCTCGTTCAGCTTCGCGTCAGTCTCAAACTGAGAACGTTGTGCTGTGACCATGAGAGCGTTCCACTGTTCCTCACCAATCAACTCTCGGTAAGTCGTAGTGGCTCCGTTAAGTGTTACCTTCTTGTCACCGACTCGCATCAGGAAGTCAGCACCACCAGCACCGGCTAGAAGCGTCACTGAACGCTTGGCTTATAAGCTGTGTGGCTTGAGCATCAGATGGGATTGCGCCAGTAACCAGACCGTTGTCGATATACTTCTCAAAGAAGTCAGCAGAGTCTGGACGACGCGGCGTGCTCAGGGTCTTGAAGGACACCGTTGAGTTCCACTCGGCTGTTCATGATAGCGCCCTTCTGAGCTTGCTGGCTCAAGAAGTTATCATGCGCACCATACAGCGAGATGTTACGCTCGGTAATGTCCCCGTTGAAACCACGCTGATAATCAACGTCCTCAGGGTCGATGCCGAACTGCTCAGCGTATACCTTAGCGCCCTCTTGAAGGCGACTATGGCGATACTCTTCCATCTCTTCGCGAGTACGGAAGACACCCTCTTTTATCTTCTGCATAACGTCATCGTCCACAAGATACGCAGCGTTACGACCAGTCTTGACTCGGAGTGCTTCCATAGCGTATGGGTCATCCTGATACAGAAGGGTCCGTTGTTGAGAGCTTCTCGACGTTGCTCAGGGGTCAGCTTACGGATAATCTCGTTAGAGCGTTCATCAGCTAGGTCTCGTGCTCGTTGTTCCTTAGCGGTATACATATCGGCACCAGCCTTAGCGAACCGACCAATGGTGTCCAATAGGCTTGACCTTGGCTGTTCGGCCTGAGTGGTTGCTGCACGATAGCCCATACCTCCAGCACCACCACGTAACCAAGAGAGTCCCGGTTGTGCCGCTTGAAGGGCAGATTCAATTTTACTCATAGCTCATTACCTCCCCGTCTTGGTTCCTTTAGCGGCAACAATAGGTGCCTTAGTTGTGGACTTAGAGTCGAACGCACCGGATGCGTAAGCACTCGCAGCGGAAGACCCCATGATAGCCAGTGGGTCCAGAACCATCTGTAGCTTACTCTTCTGTTTCTGTTCGCTCTTATAGATTTCGTCAATCTGACTTGCAGCACTTTGAGTACCACCAAGTTGCTGTGCGAAGATTGCTTGGTAGTCACGGCGATAGTTCTCAGTTACCATATTGGCTTCCCGAATGAACTGTCCTTCTGTGACTCGCTTAATGCGGTCCATTGAGAACCTCAAGCATACTCTCTCCGATAGCCGCTCGGATAGACCCAATAGCTTCGACCTCTGCATGTTCTGTGAGGTCAACTCGGCGGACGCTTCCTCAAGTTTACTTCGAGCTTGCAACGATAGGTCAGCATTCTGGATGTTCGTCTGCCTCATGATTTCCATAGCTTGACGACGACCAGCAGCGGTCTGAGCGGCAATCATTTTGGCCTGAGCGTTCTGACCACTGATAGCCTGAGCGCCAGATATAGCGATAGGTATTGCGGCTGCCCAACACATATGGTTATCCTCCTTTCGTGATTGTAAATAACTGAAATTGACCATCTCGTGTGTACTACTCATGGAATACGCACCGATAGTCTGAGGAAACGAATGTGGGACGTATTGCCTACCCATACGTAATTCCAAAGAGTATCATACTTCTCAAGCATCTTATCGCGATACTCCATGATTAACTTGCAGAAACTACACTTAGCCTTTCCACTAAGTCGCCACACTTGGTCGCTCGTAACGAACCAGCACTGGTCCCCGCAGTTACCACCGATAGCTAGAGGGAACCCATAGAGGCTCAACGTGACACACTCGGAAGCATCAGGGAAACTCGGCTCAATACCAGCAGCCTTAGCTTCAAGAATGTCATGGTGAGCCGGAGTGAATACCTCAAAGTCTGTACTTTTAGTAGGTCTTATAGTCATCATAAGAAAACCCTCCCGTAGTCGTATTGTTCTCCCTATAGTGAGTCGTATTAATTTCGAGCCACCACAGGGAGAATATTTAATTAAATACCGGAACTTCTCCGTAAGTAGTTACCTTCCAGCCACACCAATGATGTTCAGAGGGGTAGTCTCATCTGACAAGATGTATACAGTGTTGAACTTGGCGTTACCAACCACAGGGAATGGGTGTTTGTCCGGTCCCTAAGTTCAGTCTCCCAGCCCTCAGAGTGTTAGAGCCTAATCGGGCACCAGCCATTGTGTACTTCCAGTTAGACGATTGGTTCTCAACATAAATGTCAAACGTACCAGAGTTCTCGTAGTTAACCCACGCTCGGCGTAACTGTAAGCGCCCAATGTCTTCCGTGGAGGTAGACCCGTCGTCGGCAGTCTGCTTGATGAGGAACTTAGAGAACTCATCTACGAAGTTAATGTTGAACCCAATGTACACCATGCGTCCCTCCAAGTTACCGCTGAGTCTCAGCCAAGGGTCGCTATTCCACCCAGCCGTAGGTTGCTCAAACACGGTTATCTTACCATCAGGCTCCAATACAGTGATTTTGCCCCTCCCGAAGTTTGCACCATAAATTGTTGGAATATGAATAGAGGTAGTGAATGTGTCATCGTTGTATGTTCCACTAGGAATCGTGTATCGAATCTTCATGTCCATAAAGGCACGATAGGGTTCTCCTAAGTCAATGGCGTTCTTAGTGAAAGAGATTCTAGCTAGGAACGTATTGAACTCATTGCGAAGAATCACATACATATCTGAGCTGATACTCTGACAAGCTAGAACCTCTACGTTTCCCCCCAAAGTCCCAATGAGACCACGACTGTTGCCTTAACTCTTCGTTCAGGTACAGGAATTTGTACATGAAGATTTTACTGGGTCCCCGTGAGATAGTACCGAACAGAAGTTTTCGTACCACTTCCGCAAATACTGAACACACCATTAGGGATGTAGTTAGGAACGTGTGATGTAATGTCCTCAGCATTCTTAACGGAACTGACATCCTGCACAGCGTAGTACCTGTGGATGGACGTGAAGCTGGACCTCGGACTAGCAAAGTAGACATTACGCCCAATCCCAAAAGGTCTCGCTCGGTCCTGTACGTCAAACTGGGTCGTTCAGGTTCAACTCAACCGACTTAGATGTGAGAGTACCCGAGGCAGTCAGGACGAATTGTGCTTCATCGGACCAGATGAGTAACTCTTCTGAGAACGGAACGGCGTACTTAAGGATTGCTATTCGGTTGGTACTCACAGCTACGTCTATAGGGTCGTCATCACTAAGGTTCGCAATGGACGCAGGGTAGAAGTTGAAGTATTTGGCTGTACTAGACTCAATATGATGTTCTCCCCACTAGAATGCTAACAAGGGTACGGAAGAAGAACACATCGTTAATACTTGAACCAACAAAAGAAGGCCAAGGGTTGGTGTCAACGTCACCACAAGACTTAGGAGACCACTCAAGCCACTTGAAGTCGAAATTACCGTCAGCGGCTCGCACAAGAGCGTGTGGCATGGTTTCCCATAGAACTTGGTCCTCGAGTGTTCCAACCTAAAGTCTCAGTCCAAACTTTCCGCTCAGCGTCATACCGAACGTAATACTGGTCGGCAGACTTAGAGGCGTCCCCTACGATTTTCACCATGTAGCCGTTAGGAGCATTAGGTGGCAGCTTAGAGAACGACTGAGCGTAGTGGGTCACAGGGTTAATCAACTGGTCTGCGTGCGCATCTTTAGTCGTGAAGGAGTCAATCTGTGACCACTAGGTGCATGGCGCTGGATGAACCCTTGCCCTACATTTACAGTCCAATCAGACAAGTTAGTGCGCATCTGCTTGGCTAACTCTTCAGCTAACCATTGGGCATCCGTATTGTTTACGTGTTCAGAGTTAACTACCCATCTGGTATCTTATACTTCGCAACGTCTTTACCGTTAATGTGTACAATTAGTTCCCTACCATACTGACCACCACGAACGTTAATCAATCCGTCTTGATTAGGGTTGTAATTCGGTAAGTTGACAGACTTTGTGTTCTTCTGTGCAACAACGTTACGGTTAACGATGAACGTATAGTCTGCTACAGTAACCATTCGCAGGTCGTTACGTGGATTAGCGGTCTTGATGTAGTTGGAACCGTTAGGATACCTAACTTGCTTCTCGTTACCAGAAAGGTCGAACACTCGGATTCCGCTACCAGTGAACACAGCGTAATACTGTTCGTGCTCATCTCGGTTAATCAGGTGGATGTACGGAGCTTGACCTAACGCACCGTTGTCTCCAAGTGTATTTAAGAAAACAAGAGGTGGACGCTTTGGAGGCCCTAGGGTCTCCGAAGACCAACCGTTAACTTGGCGTGACCCTTGGTCTGGATAACGAAGGATGTCAGGCTGTTGGCTGATACCACCCTTCAAGTTCTTGATTGATTGGCTAATGAGTGCCATTAGAGCCTCCTTATTTATTAATGTTAGCGAGTCAGTAGACCAGAAGTGAACGCATCTCCATCCAGCATATTGTACCCACCGTAGTCCATCTCATACTCCATGCAGAGACGTCTAGCCTCATCTTCCTCTTCTTGGAGTACACCCTATTCCGGTGCCCAAAGAATCGGTTGTTGAACTGACGGGAAGCCTTGGTGACAATCCAGTAACGGAAGCACTCAGGCATCTCATCGTAGTCGCGGAGACGAATAATGTTCACAGTAATACCAGGAGTTGCAAAACAATGCGACATTGACTCGTTCGGTCATACACATAGCCACCTCGGTTAACGTAGATGGATTGACCGGAAGTAGACATTAGGGATAAATAGTCGTCACTGTATACAATCAGGTTGGAGTAAACATCAGGTAGTAGCGTTATGCCTTCCTCAATGTTGAACGTCCATCCACGAGATTGAATCTGTCGGTTAATCTTGTTGAGAATACGCCGAGCGTTCGCTGCATCTGCGTTAGCGTCACCTTCCAGGCGTTTCATCCGGAGGTTCACCGATAGACGCCAGAATGTCGTTCACAGCTGATAACTCAGCGGCAGTCTTTTCAACGTTCATATCGTATGAGCGCATATAGTTCCTCCTTTCAGCAAAAAACCCCTCAAGACCCGTTTAGAGGCCCCAAGGGGTTATGCTAGTTATTGCTCAGCGGTGGCAGCAGCCAACTCAGCTTCCTTTTCGGGCTTTGTTAGCAGCGCGGGTGCGTGCGGCCTCCTGTGCTGGCGTTAAGGTTTCTTCTGTTGAAGTAACACTCGCCTCTTCGGGACTAGCAGCGACCGTTGAGGCCACCCAGCCAGTACTTCCGCTTTGAAAACCACTGCACCAGCAGCTTCTGGGCGAAGACCACCGTGGCCCATTGCGTACTTAGCGATAATATCGGTCCCGCTGGAAGTTAGCACGGCGAGCGCGCTCCAGAGCCAAGTCACGCAGCTTAACAGTACCTACCGCAGAGCGGTGCATGAACAGGCCGATAACGTTGTCCTTAGCAACCTTGACATTACCCTCACCTTTATTGGCAGGGAAGACGTGCTTCTGACCAGTAGTGCCCTCACCAGCGGTACCAGCACCACCAGCGGTGAGGTGCGAAAACTATAACCTCAAAGCCCATAACGTTGCGGATAGAACCCTTCTCAGGGTCAATCAGAGCAGCGTAGTTTGCTGCGTTCGCGGCATCAGTGCTGCCAGAATCGCAGAGTAGCTATCTGGGTCACAGTAGAACACACGGTCAGCAGGCCGGAACATAGTTCTTGGTCAGCCGCGCCAGCCTTAGTCAGAGCCGCAATAATCTCCTTACCCAGCGCAACTTGGTCGGTAAGTGCGGCCTTGTTCTGAGTGGTCTCAATTACGGTAGCAGTACCTAAGCCCTCGATGTTCTCATTATATTTGCTTTCCACGTTACACAGACCGGCAATCTCAGCCAGAACCGCACCATCCGCAGCCATCGCCAGAGATTCACCCAACTGAGAGGTATACTCAGAGCGAACGTCGTAGTGGTTCATCGCGTCCTCAATATCATAAATCAGAACGTCAGCCGTCAGGAGACCGTCAATGGTGATTACCTTCTCGGTGTGTTTGATGTCCTTACGTTTATCGTCGAGGTTCTCGCCGGAGCCAGATACGCTGCCTGAGTGCGACCCAGAACAGGGAACTGAGCGGATTTACCGCTGGAGATGGAACGTACCATGTGGCGAGAAGTGGTCACGGAGGTACGAGCGAACGCAGTCAGGACTTCACCGCCAAATACCTTCAAGAACAACGCCAGTTTATCTCCAGCAGCAACTACACCCTTACCTTGGTTAGTACCCATTTGCTGTCCACCAGTCATGCTAGCCATATGTATATCTCCTTCTTAAAGTTAAACAAAATTATTTCTAGAGGGAAACCGTTGTGGTCTCCCTATAGTGAGTCGTATTAATTTCGAAGTCTATCAGAAGTTCGAATCGATTACTTTCTGTTCGACTTGACGACGATAGTTGGCATCTGTGCGATACCGAGGGTCACTCATAGCTTTAATCATCTCGCTACGGTCCGCAAAGCCTTCACGCTTGGTAGCCTGAGGTTTAGCCGGAATAGCACGATTAGTCACACTACGAGTTGGCTTACGACCGAACGCCTTAGCGCGAGACTCACCAGCCAAGTTGATGATAGCCTTAACGGTCGCTAAGTCACGACTGGTCAACGCATTATCCAGCGACTGTGCAGCCTCAGGGTTGTGCGTCTCAAGGTGGTTATACAGTGCATCAAAACGTTCACGACCACCAGCGTACTCAATGACACTGTTTACGTACTGCTCCACCAGAGCTTCTTGACCACGGATATACGAGTCAATGAAAGCCTTCGTGTAGCCAATTTCAGCCAGCTTAGCGTAGGACTCGGCGGACAACTCTTCGTTCTCCTCGTACTCACGCTGGATAGCCTCGATGGTTTCGACACTCATGCCACGCTCAGCAGCAATGTTAATCATCTCTTGGAAGCCCTCTTCGTGCTCACCAAGTTGCTCAGAGGCAGCTACCAGTTCTTCTGGAGTCTCGCCCAGTGGGGTAAACTATTCGGAACCTTCGGTGCCCTCAACGCCTTCTTCTCCAGTGTCCACATCGGTCGGCTCAGAGCCATCACCGATACGAACCTGAATGCGGCCTTCGTCATCCTCTTGACCGAACGGGTCAGAGTTGTCATACGGTCACGTTCTGTTTCCACTTCGTCTGACGCTAACTCGATTGCATCATCGCCATCACGGGCAGCAACATCAAGAGCCAGCATGTTCTGCTCATGTTATTCAACGGAACCACCAGACATCACAGCGGAGTTCACGCCAAAAGATGCATATACGTCTGCATTAGATTCAGCCATTATTATTGTCTCCTTAAAGTTGAACTACAGGAAGACCGAGGACTCCAACCTCTTGTCATCGCTCATTTCAAAGATGAGGTCTCCCTATAGTGAGTCGTATTAAATTCCCGGCTGTAAACCTACGGAATCAGCGGCAGCAGCCATAGCCTCAGGTGAAGCTGTAGCTTGTGCAGCCATACCTTGAGCCAGCGCAGCAGCACCATTATCCATACCCATTTGCATAGACTGTTGGGCCATCTTCTGTTGCTTCTGTTCTTCGGTGAGTAGAATACCAGAAGTGTCAATACCGATAGCGTTGGCAATACGTAACTTAATCATCGCAAGGTTAATATAGGGTCGTCCCGCATAGGTGCCAGTGCAGCCCACGCAGTGACACACCGCTCCAGCTTATCAAGGTCTTGTCCTCGACCAATTGCTTCCAGACCTGTACTAATGGTTGGCTCTACGGCTTCCTTAGGTAACTCAGGAATCTGTTGCGTGGCTTGTAGTTGCTTCAGCACTGGTACCAGAGGCAATTGTAATTCTTGAGAAAGGATAGAGTAGACACCACCTAAAGTATCTTCAAGTTAGAAGCTACATACGAATCTCTTCGGCGGTCACACGTTCACCTGTACGCTGAACCGCAGAGTTCAACATAAAGGCAAACGAAAGGCGAGCCTCGATAGCGTCACTTACGGCTTTAGCTACAGTAAAGTCTGCTTGCTTCTCCAGTTGGAGGAACGAGATGCTTTCTGGACGACCAGTAACGAAGTCACCAGTCTGACTTTGGTCAGTCGGCGTGGCTGGGTGATACCAGCAGGATTCACTAAGCCGATAACCTTAGAGCTAATCATGGACATCTTGACGATAGCCTCTTGGAGATTTTCAAGGGACCGTAAGTCACCTAAGTATTCCTCAATGTACGAACGACCGTAGGATTCACCATCTAGTCTGACCATCCGAATCGGGATGTATGGGCAAGCCTCTTTAGGATAAGTCCCATCGGAGCCTTGGACTTCCATACCCTCGACCTCTTCGTATCGGAGGTATTCACCTGAGTCCTCATCCAGATAGATGTGAGTGTACACGTCGATTGTATCATCAGCTTTCTTCTCACCACCTTGACCTTCTACAGCCTTACGGATGTCCTCAGGGAGAGCACCAAAAGCTATCTGGTCACGAGTCACCATTTGCAGAACGTTGCCGAATGCGTCTCGTTGGACCACATAGAAGACAATCGGTACAGCTTCATGGGATTATAGTTTGACCCTTCCGGTTCCGGTAGGTACAGCAGGACGTTACCAGCTACGACTAACTGTTTGAGAGCCTCAAAGAGAGTCACGCGGTAACTGTTAGACTCAATGTAGTTCATGATGATACGCTCTACCATCGAGAGGCCCTCATCGACGCTCGCAGTTCCATCGGGGTCGCTCAGTAACTGCTTTGCTTCATATTCAGATATAGTAAGTCGCATCCAAGTCTGCATAGGGAATAGAGCCAGCATGAGCTTAGAGGCTAGATTGTTCAGACCACGAGCGCCCACGGCTTGCCACGGAGTTTGATAATCTGTAGAGGCGTTATCGGAGTCCTTAGGGAACAATGATGGGATGGTATATTGAGCGCAATTCTGAGCGCGTGTCTCATCGGGAGCACGGTCGTTCTTTAAACGCTCATAGACAGACTTTTCGCCATCCTCCGCAAGTCCTGTTCGTTTCTCAGCCATTAAATGTGTCTCCATGTCTTACGCTGTAGTATTCGCGTTATGGTTGATTGACTGACTCCATACAGTTCTCCTAAGGAGCGGTGGCTTAAGGTTGATGAGCGTATAGCGAGAACGTCTGACTCTGTAAGTTTCTTGCTTAGTTCCTCTCCTTTAGCCTGTCTACCCTTTTGGTAACCATGTCCTCGGAATTATCCTTTGGAGTTCCAAGCGTAAGGTGCTTTATGTTATAGCACCTAGGGTTATCGCAGTATGCCGTTCGCCCACAATTCCTGTTGGAACTGGACCATATGTCTCCTCATAGATGTGCCTATGTGGAGTCACAGATTTACCATTAACCCACTTACGACCATAACCCTTAGAGTTGACACCTGCCGGTCCATTCAATGCAGTCTTCCACGATAACCTCCTGATTAAATGTTGATACCGCCACCGGAGCTACGGGCTACACTCAAGGATTTCTTACCGCCAGCACGAGCTTTCTTGCGTCCGCTTTCTGTCTGTGCTTCGTCCTCAGTGGAAACCTCTTTCTCAGGTACGTCAACAATCTGTGCGGCAGCTTGTGGTATTTCCACCATCTGTGCTTCACCAGTACCACCAGCCAGACGCGTTAGACCGCCAGCAACCTGTTTAACCGGACGAGCCCCTTCCTTAACGACTTTCTTAACGGACTTGGTGACTTTCTTCACGGCCTTCTTAACTTTCTTACCCATAACTTATACCTCCTTAAAGTATACACGCATTGTCTCGCCTTCATGCTTACAACGAGACACCCAATCGCAATCGTGGAGTTCCGCAAGGTACTTAAAGCGTTTCGCTAGGAATCGCTGTAAGCCCTAAAGTATGCCTCAGGATTAATGACAACGGACGTTACATCCAGAATGTCTCCTTTGTGGTGAATGTCACAGCTTACGCACCACGCGAAGTACGCTACATGTTTTCCGGTAGAGTCCAGAATGTACTCTTCACGGCAACCAGACATGTCCATCACTTCGTCTACGTAGAGGCTGTAGCCCACAAAGTGTCCTTCGAATCCTTAGGCAACCCAAGGTGTTCCACAGTCCACCGGATTGCACGGAAGCGACTCTTAGCCTCCACACATGTGAACTCAGACATCACTTCTTACCTCCAAATGCGGACTTACGGATGGAAGATTTCATACGAGCGAGGAGCCATTGCCGCTGGCTTTAGACTTCGCTACGGAATCATCACGTTCGACCTTGAGGCCTTTGGTCCAGACACTTCGGTGCCCTCGGTATCCGTCTCATCAGAAGACCCACCGAACTCCACGCTTGACACTTCTTGGGTCAGAGGCGCTGGCTCAACGGCTCGAATCTGATTGGTATCCATCTTCGGAGTTTTAATTTTCGGTGAGACAGCTAGTGTCAATCCTCCCCATCATCTCTTAGTTGTTCCTTGCGTAACTCAATCTCGTCAATGACGTTAGAGGCATACTGTAGGCCCTGAATGAAACCCAAGATGTGGGCCTCACTACAACCATTAGCACGCATAAGTCCTATATGACCAGACGCTTCGAGGTACGCATAGTTGAATCGAACCTGTAGATACTCAGCGGTTGCACGAGGTACATTCTGGAATATCGTTAGGGTTCTTAAGTAATTGGTTAATAGGTGTTAACATAATAAAGATTCCTCTTAGAGTTAAATCTTAAAGTAATAATCGTAAAGGCCCCTATCTCCCTATAGTGAGTCGTCTGATTTAGGGACCTTGAGTTTATCACTTAGTGTCGTGTAACGACTTGATTATTCTGGCTAAGTCCCAAAGGCCCCACGAAATGAGGCACACTCCGAGAACACAAAGACCCAGACCAATATACGCTACGGTCTCCACAGGTAAATCTCCTTGTCAATAAAGTTGTACTCGTTGAACCGTCAGGATTCGAGCCATTTGGCCCTGCTTGATAATATCCTCTTCGGTCATACCAGCCTTCGCGCCAATGGACTTAATGCAGTCCCAAAGCGTCTCATGAGGCTCAGGGTCGCGTTTAACCCATTTAGTAACCTCTTGGCCTTTGTTCTTACCGGACTTAAGCACAGACATTTTCTAGGCTCGGTTATGAACGGGTTATTCAAGAAGTCCTCGGCGGTATCACCCCATCCAGCAATCCCTGAGTAACCATCAGTGATGTCACCCTTGATGGTCTGGAAGAGGTGCCACCAGTCAGCGGACTCTTCGGTCTGAGTCAGGATGTTACCAGTGGTACACCACAGGAAGTCACAGTTAGGGATGGTCTTAAAGTCCTTATCGCAAGAGATGATTACAGCCTTACGAGCACCGAAGGCAGACGGATTGGAAGCAATAACTCCCATAACGTCATCACCCTCAAGCATAGGCTCACGGATGCAATAGAACTCTTCGCGCTCAAAGAGAGCATCAAGGAACTCAAAGTACCCTACAGGTTTCTTCACGGCCTTACGGTTAGCCTTATAGTTCGGGTCAACCAGTTCTTTACGCCAGTTAACACTATCGGTGAACGCAAGGACAATTGGAGCGCCTGCCGACCTTCTACAGGTACTCGTAGGACTTAATGGAATCCTCAAGAATCTGACGGGCCTTAGCGTGGTCACAGCATCGGTGCCAAATCTCTTCCTCCCAAGAGGCATCAAACTCAGCAGCACTCATAGCTTGGAAGACCAGCCAGTCGCCGTCCATCACAAGGATACCCTTGTCGTCGCAGCCTTCACGTAACTCATAGAATTGTTTAAGGTCAAGAAGTGCCATTAAGTTTCTCCTCTAGTTCCGCTACGTATTCGTCAGCTTCCATTAGTTGATTCTTAAGGCTATCGTTCTCACGTTCCAGAGAGTCGATGTAGCCCTGTATATCGTTCCACACATCGCGTGGAATAGTCACAAGGTCACGAGACATTTGAGACACATCCTCCCATTCGTTTCAGAAAGCGAGTACCGGAAGCAGTGATTTCCCAAGCGCCACCGTTACGTCCACTAGTAGTCAGGCACGAGATGTGACCACGGGAAGCGGCCTCCGCTACGAGGCTCGCATTGTTCCGTACATAGTTGGACTGGAAAGTCTTAGGGCAACTTTTGATTGCTTGCAGCACTTTCAGGTAGTCGAGCATCAGAACACCTCCCGTACTGTTGCAGGAGATTGTTTGAAAGAGTCCTTATCTGCATACTCTTCGTGCATGTCCTTAATGGCCTCACGAAATGATGTACGTACTACGAATGTCATCAATCCTTCCATACCGTGTGTCAGGAACTGGACAATCATTTCCTTCTGTTTACCATTGGGGACAATCGCACCTGAGCCGACCTGCTTACATAGATGCAGCATATCTTTCTCTAAGATTGCCTGAACGTCAGACGACATCTTTGCGGTAACGTCGAAGGACACTTTAAATTTCTTTGTCATAGCCATAATAATTTCTCCTATAGTTTTATGCCTTTGTTTCTCTTTGCCGACACACATGGATGTCTTACCTTTTACTTCGTCCCATGTGAAAATAAGCACATCTTCGTCAACCACAACCGCAAGAATGTCAAAGTCTCCATCCTTATATTCGGACCTACCGCATCCACCTAGCCTAACCTGCTTGGCATCTCCTGTGTTGGTTTGAACCGTTGTGGCTGTTTTAACCTGAACCTTATAAATTTACCATCCTTACATACAACCAAGTCCTCTTTACTCTGAGTCAGCATAGGGTAATAGACAGTGTACCCAGCTTTGGTAAATTTGTAGGCTACTAGCATTTCAGAAGCAGCACCTGTTAAGTGTCTTTCGTTCATGAGTAGCCTCCTGTATCAGTGGCAAATCGCCCAATTCAGACCATCTTACCTTCGGTATCCAGAAGACGCCCGGAAGTTCCAGTGGTCTCCAACCCAGCGCATCGCTTCTTGTGCGGTCTCAATGACCACCTGAGCAATCTCTTCGGTACGGCAGCCTACTTGGATTTCATCATGTACCCATGCCATGTACGCAAAGTCCCCATCCCAGCCATGCTTCAAGCCTTTCTCTACGAGCATCTCTTCGGTCTTGATAATCCACAGTTTGCAGATGAGAGCACCAGCAGATTGCAGTAGGGTATTCAAGGCAGCGTGAGGACTACGAACATATTACGACCATCCAGACCTTTAATCCAGCGGCGTTTCCACTTGACTTGTTGCTCACCAGCTACCCATTGAGAGGACTCGACAAGTGTCTGTTGGATAGACTCGCGGAGTGCTGCAATCGCGGGGGTGTTCTCAAGGAATTTCTTCTTGAGTTCCTTACCGCGCTCTTTACCAGCACCAACAATCTGTCCAATCTTCTCATCACCAGCACCATAGAGGAACCCATAGATGAACGTCTTAGCGTTATCTCGGGTAGGTAGTTCAGCAGCTATCTGGTTCTTAGTGTGGATGTCGCCGTTAAGAATCTCGTGAGCGTACTCGCCGTTATCAAAGCGAGCCATAGAAGTGAGCCAAGCAGCGTAGCTCGAGCAAGAACCGGCATCGTCGATGCCAGCCTGAACCCAAGGCTTACCAGTTATCCCATCCAAATGGTGCTCAGCGCCAAAAGCAGCGCGACACTGCTCTCCATAAGGAGAACGTACACCCGGAATTTGCGCAAGGTTTCGGGAACGCATGGGTCGCACGACCCGTAACTGCTCCATTAGGGTTAACAGAACCATGAATCTTACAGTCCTCAGCAACATAACGAAGCCATGCTTTGTCTCCCTCAGCAGACTGTCCGATTCGCTTCTGAATCATCAAGTACTCTTTAATGAGGTCGATAGCGGCTTGCTTCTCAGGGTCATCTACACGTACTCCTTCAGTACCTCATCGTCCACCACAGGAGCACCCTTATCGGTGTACTTGGTCGGGACCCACCCAGCCTCTTGGAGTTTCTTCTGAATGTGGTCACGAGACGAAGGGTTAAACACAACATGTTCAACTGGGGTGTAAGGAGCACCAGCAACGTACTCGCGGGTATCAAGTTCGCAAGGCTCACGGCCTTCTCGCTGTGCCTTGTTCTTAGGCTGAAGATACCACCAACTTTAGGTGTCTTAATGCGAGGGTATTTAGGTAGTGGCTTACCTGTTCACGACAAACGTAGCGCCACCTTTAGGCTGATACCACGAGCCGAACGTTTCGGTCAATTTACGGAGCAACTCAGAGCGGCGAGCAGCTAACTCTACGTACAACTCTTCGATTGCTTTTGTGTCAAACGGGAACCCATTCAGCTCTTGTTTAGCGAGCAGCCATCCAGCACGATGTTCAATGTCAACGGCCTCAAGGGATTCTGACCAGAACGTAGTGTATCCTACGTCCGTAAAGTCAATCTCAGGAGGGAAGTAATGTTTGTCAGAGAGTAGCTTCTCAAGGAGAGCTTTAGTTACCACAACGTCCTGAACGTTATCGTCCATCATCTCTTCGTTGAAGTTCCACCACTCCATTCCGTCAACGTATTCTTCACCCTGTCTTCAAGCATCGCTTAAAGTGGTCTTTGTATTCACCCTTCATCTCGCCTAAGCGATAACCCCACGCCTCCAAAGCGTGAGACCCAAAGCGTTTTCCGGGCAACTTGCCGGAACGCAGAAGACCCATATCGGTGTCCTTCGTGAATGAATCAAACGTGACAACACAAGGGTGTCAATACAGTTCTCACGAGGAAGGTGGAACTCTCGGTTCAATTGCAACTTTGCCAGTTTGGTCAATGCAGGAACGTCATACTTGTGACCGTTGTGGAACACAATAAGACCGCCTCGTGCAACCTCGGCTTCCAGCGCATCCAGATACGCACCGAAGTCACTCGGACGGTAGCTTACGTACTCAGCGGTGGAGTAGTCGTAGATAACCCCGCAGTGGAACTTAGTGACGCTCTCTAAGAGGGCGTTAGCTTGGATGTCAGAAACAATCATATTGATTTCTCCTATTGATTATCGTGACTTAACAATCTCTTCATATGAAACAACTGTCAAGAAACCTGTGTGAATCATGTTGGTCTTATCGGCAACAATTGCACCGCGTGGAGTAACACCTGTGATGTATGACACTTGTGCATATTTGCCACTAACTGAGCGGCATTGTAGCCGTATCCACCAACAACTCCCATGTCAACCTTAACCCAATCACCAGCCTTGATGTGGGTCATAGTGTCCTTATCGAACACCTTATGACTCAGCTTGGTAACTTCTGGTTTCTTCCAGCCAGTCTGTCTTGTCCAAGTCCAGCCTAAGTTCTTCAAGATGTGAACAGCGGAGCGAGTCTTAGCTTCATGGTACTTAACGTCCTCCAGTTCAGCTTCCAGTTTAGCGATTTCTGCTTGGATAACTTTAGGGTCACGCATGGCATATCTTCCTATAGTGAGTCGAATAGTATTCATGAAGGCCACCACTTTGGCGACCTTGAGGATACCACTCTTAGTTATCGATCTTGTCGAGGATAGCCATAGCTTCATTGACGCGACCAGCTTCATGAATTGCTGTCACGGCAGCTTTGGTAAGCGCATTGACCAGACGGCAGTGCTTGCTCATCTGTCAACGTCATACGCTGAGTGTGATTCTTTGAAGAGCTAGAGTCCTTCCAGCGGTAAACCATAGTCGCCTTACCGTTGCGAACGTAGATATGAACTGACGGTTCCACTGGTCAGCTGTATCGGATAGACGGATAGTTTCAGCTACGTTAGACATAATGGTTTCTCCTGTTTGATTCTAGAAAGAATTTGGAAAGCTGTTGAGCTTGGTTTGCCACACGGGCAGCCTCGGTAACTTTAGTGGATGCACTGTCAGCCAGTTGGTTGGAGCGAATCGCCAGAGCGCGTGACTGTGTGGCCTCTTTACGAGCCTCATCGTTCAGTCGCTTGGCTTCCACGTTGTACATACGAACCAGCAGTTGGCACAAGCCTTAATCAGTTTGAACATGGTGTGTCTCCTTTAGTGAGTCGTATTAGAATGGGACTCTCCAGCGAAACTTCTCGTAGTCGTCTGGAAAGTCATCAAGAATCCTGTCAGAAGTCAGTGTCGTTGGACCAGTCTGTTGACTCTGAGTGTGGACTCTTCTTCCCCTCGAGTAACTTGATGGTTCAAGCCATCCGGTTTCCTTGTTGTATTCCATGTAGCCAGCGATACCAGTATCACCAGTAAAGCGGCACTTGAGAATACGAACGAGGACAAGGTTAGGCATATCGCCTTGCTGATTACGCTCAAGGGCAATAATAGTATCAGATAGTTGGCGTAGTGCGCCAGAACCACGTAGGTCAGTAATAGAAACGGGGCGACCTTCCTCATGTGCTTTACCTTTGTCTGGGTTCTTAAGGTAACAGTACCCGACCAGCACCACCCCAGTTGACTTAGCGAACCCTTTGAGCTTGGTCATCAGGTTGTCAATCATCTTACGCTCATCGGATTCACCAGAAGCGGATACGACGATTGAGATGTGGTCTAGAATGATTACGTCACAGCCCAAGCCTGAGCGCATGTAGGCCAGCTTAGCGAGCAGTCTATCCGTCTCAGCCTCGGCGAATGAGTCATATAGATGGAACGTATCGTTGCCGAACAGTTCATCGAACCATTGGTCGAACTTACCGTTCTCAATAATCTCTCTCTTTAGTGAGTCGGATTGTCTCAGTCGGACACGGTTGTGTAGACCTATAAGGTCCTCAGCGGTCTCCTCAACGGACTCCTCAAGCATCGCTAAGCCTACCTTCTTGCCCATCGCTGTGCCCCATTGTAGAGCTTGTTGACGGACGAACGTTGACTTACCCCATACCGGAACCGGAAGTGACCATAATGACTTCACCACCACGGGCACCTAAGGTCTTATCGTTGATACCGAGTGCAGCCACTGAAAAGTAAACCTACTGATTCCTCGGACGATAGGTGCTCACGGATTCGTTCACGTAACGAAAGAGCCGATACCACACCATCAGGAATCCAAGGACCAGCATTCCACACTTGCTCCATGATTTCACGGTCGTGACCATTTAGGTGACACTCGTTTGCATCCTTACACGGAAGAACTGCCGCTCGTACCTTACCCAGCAGGTAGAACCTGTGCAGCCTCTTCGACTGCTTTGCGCCCTGCTTCGTCCATATCGAACATTAAGATAATCTGTTCGAACTGGTCAAAGTATTCGTAGTTGGCAGCGCATGTCTTCTTAGCGGCAGAGGCACCGTGACCCAACGACACTACAGGATACTTACAGTCTTGAAGTTCCATCACGGTAAGCATGTCGATTTCACCTTCTGTAACGACAATCTTCTTACCACCATTCCACAAGTGCTTCCCGAACAGAGCGTCACTCTTGTGACTACCAGTGGTCTTAAAGTTCTTATCTTTATCTCGAACCTTCTGACTCACAATGTTGCCGTTCTGGTCCCGATAGTCAGCCACTTGGTACATCACACCGTCTACTTTGGCAATCCAGTAGCCAGCCTTCTGACAGGTTTCCTTGGAGATTCCTCTCGCAGTTAACGCGGAGTAGCGTCCATTGGATTCCCCGAAGTTCCACACGTTGTAAGTCATTGGTTTACCTCCTGAGGGTTTCCGTTTTGAAGCCCTCTCTTTAGTGTCTTCATTACCAGCAGTCCACTTCTCGCATCAGTAGCAGAACGTGTGTCCGTCAGAGAACAGCGAGTTCCCATCACTACTCCCACAGTTGTCACAAGGAATGTGGTAAAGAAATACACTATCGGAATCGTGCGAATTGTCCATGCAATTCCCTCCTAGTTCTATAAATCCACGCAACGACTTCCAATAGATCTCTACTACGAAAGTTATGCTGTTTACCCTCAGCTGTTACAGTGCCTCTCCACATCTCCCTTTCCTTGCTCCAACTGAGTCCCTTTAGTCCTGAGGTATTGCTCTTCGAGTGTTCATGTTCCATGAGTTTTCTTTTGGGAGAGCCAGACGGAGATTGTCTAAGGCGTCGTTGAGTGGATTGCCGTCAATGTGGTCTATATAATAACCTTTTGGTATAGGCCCATTGGCTGCCTCCCACACTTGGATATGCCTCCTCGGAGCCTTATAGAATTGTTTATAAGACTTGCGCATTATTTGACCTCCAAATTAGAAACAAAGGGAAACCGCTGTGGTCTCCCTTTAGTGAGTTCAATTAATTATCCACGGTCAGAAGTGACCAGTTCGTTCTTCTCCCACCAACGCTTAAGGTCGAACGAAGGGCAAGCCTTCGGCGCCACCTCATGATGGGCGCGAAGCACAGCGCCTTCGTACTTAGCCAGCAGTGTGACAAGCAGTGAGCGAAGGGATTGCATTTGGGCTGGCGTAAAGTTAGCGTCGAACTTATTTTTATCGTCGATACCGCCAACAAGGCAGACGCCGATAGAGTTGTGGTTGTAACCCTTAGCGTGAGAGCCTACAGCCATCTCATCTCGTCCTGCCTCCACAGTACCGTCTCGCTTGATGATAAAGTGGTATCCCACATCGAGCCAACCCTGCTCTTTGTGCCACTGGCGAATCTCACGGACACCAACATTCTCTGACTTGGCTTGGTAGCCGAGCAGTGAACAAAGATTGCGTCAGTAGATTCACGTTGTTTAAACTGTACACGAGCCATTATTTCTTTCCTCCTTTCCTTTTTAATCTATCAAAGGGGACCTCCTTCTTGAGCTCCTTTATCCACTCAGCAGGTATCAGTTTATCAGCGAACTTAATACCATGCTTTTCGCAGAACTCTCCATAAGACGTTGGAGAACCTTGAGTACGTGAGCTTGAGAAGACAATACGGATGTCTAGCTCGGGGTGCTGCTCCCTAATTAATAAGTGCTTCTTTCTATCATCGCTTTCCCACAGACCCTTTGTCTCAACGAATATACCGTTTGGAAGTAAGAAGTCTGGAGTGTAAGTGTGATTGCTCGCCGGAATTACATAAGGCACTTTCCACTCTTCATACTCGAATTTAATACCTTTTGATTTCAACTGCTTTGAAACCTTGTCCTCTAGGCCAGAGCGAAACGCTCCGACCTTTCGGATTCCTTTAGCGCCGTAACCTGCCATGTCGCCTCCCTTTGCGTATATCACAAATAGTCTGTTGGGAGACCCATAGGTGCGAGCTAAGGATACATTGGACTCGCTGGACTCCATGATTGCCATTACGTCTTCGTCTGAAAGTTTATACCCCTTGTGTGAGCGACCCTTATTTACCATGTCAGTGGAGTTCTCTTGGAGTTCCTATGGATAGGTGTTCAGGGTTACAACATAATGGATTATCACAGGAGTGCAGGACGGTAGAACCTTTCGGAGCATTAGACATTACGCGATGACAGTAGACAACCTTTCCGGTATTGCTGCACCACACCTGCCCGTACCCTTTATTGTTCGTAGCGCCCTGCCACTCCCGACGCCGAGAGGAAGTCACCTTGATTCGCTCAAGGATTTTCTCCCGCAGTTCCACTTAGAAGTCTCGTCTTCGTCTGCTTCCTCGGACTCTTCGTCGTCTTCGTCCCAGCTTTCTTCGTCGCGTGGTTTGCTCGCTTTGGCAGAACCAGAGGCAACATAGCCGTTCTCTTCAACTTCGTCAGCCCAATCGTCTTCACCGCCACCAAAGGTAGCCAGTTCGACCAGCATCACGGATTCCAGTTGCAGCTTAACGCTCGCACCTACAGCAGTGTTCCACTTGTATGGAACCAGAGAATATTTAACTTTCAGCTTAGAGCCACCACCGATAATCGGAACGTCTTCCATCTTCTTACCTTTTTGAGTCAACCACAACCAGATTGATGTGCTTGGTCTCTTTGGTCTTCTTGTCTTGGAAAGACGCGTAGCATTTGAACTTAAAGGTAGTCGTACCGTCACCGTTATCGAAGAACGGCATGTCACCCTCATACGGTTTCAGCGGTTTCTTACCACGAGCTACAGCAGGTGGATTAGCTTCGTATTCCTCAACGGCAGCAGCATAAGCCTCTTCGTGACACTTCACGATTTCATCGACCATACGCTGGCAGCGCGGGTCTTTGTTGGGAATAGTCAGGTCAACTTTATCAACACCACGAAGGATCCCGGGAAAATTTCTTCTGCGATGGTCTCCAGCTTGCAATGTGAAGACGTCAGCAGCATACAGCGGCAAGGATGAAAGTCTCTTCGCCATGGATTGGCTCATCTCCTTTAGGTTTCGTTTGGTTTCTCAGAGGGAGTGTTCCCTGCTCTTCAATAGTGAGTCGTATTACTTCGGTGCTACACAAGGACGCACACGAGTAACCTCAAAGCCAGCCGGAACGTATTGCCATTCGGCTAACTCCAGAGCTTCGTCTGGGTCTCAGCGTAGATTGGAACCTCGAAGGAATGCTCCGAGGGTTTCTACGGTAGCCCAAAACTTCTTATTGTCCACACTAAGTGAACCTGTATTTACGTTTGACATAGTCATTGACCTCTCGATTTCCAAAGTTCATACAGCTTGATGTACGCATCGTCGAATGTCTCTTCCCACATCTTTCGGCACCACTCTGAGCAAGATGTGAAGTCATCAGATAGGCTGTCGGCAGGTGGGGTTGACTTGAAGTTATGCATAACATTTATCCTTATGTTTCTCAAAGAGTTCTTTATAGAAGTCTGCTTTCGCTAGGTCTTTCTCTAAGTACGCTAACTCTGACTTCTTACCAGCACGTAGTCTGTACTTTAAGATGTTACCGAAGCAGTATCCCTTGAACTGCTCAACGGTCATTGAACGAGCAATCACTTCAATAGCCTCAATGTCGTCAAACAGCATGTAGTGGGAAGGCTTAGTGACACCTCGATTGTCTCAGCGGAAGGCTGGTCATCTGTAGGAGTTCCTTCAGGTTTATTCAGATGTGGTTTACGTGGGTCCGTCGCTCGGTTTTTCACCTAAGGTTATCTTTTGATCGTTATTTGCGGGGCAGAGGTGGCAAGGGACATTGGAGCAGAGGAGACCCGCAGCCATTCAAATCATCTGGGCGACCTTCATTATTGTCTATCAACTTAATGATCATCTCTTGTTCACGTTCGGTCATATCGTTAGCTCCTTTGTTACAGGTGTGTGGATAACAGTTCACATGTTTCTCTAAGCAAGCTATACACCCAGTTGCTTGTACTGGCGGGTTTTCTTTTTCCCAGCTTCCACCATCTAACAGTCCCATCAGAACACCTCCTTGATTCGTTTGAGTAACAGACGGACGAACGGGAAGCGGGTCACTGCCACACTAAGAACCGGACGTTTCTTGTCTATTGCTTTCTCAAAGTCACCACGGGTGATAATGATGTGGACGCTCGGTGCCAAAGGAACTGTGTTACCAATAAGAGGTATCTTAGCTCGGCGCTCGCTCGCACATACGATTGAACGGTCAGCACGGCGAACCGTGGAATTTCTAACGCTTTTGTTGTAATGAAGTCGAAACATATAGTGTCTCCTTTACCAGTGAGTCGTCTAAGCGTGACCATCTGGCATATCATCATCGCTACAGTGGAGCGCAAGGCATCCTACAATGACGATGAGTAATGGCATCGTTCATCATGGTGTGTACCTCCTTTAGTGAGTCGTATTACCAGTTAACTATACTCCACACGCAAGCACACACTGCCGCTAAGTAACAAGCGCCAACTACTACTAGTGCTACTTGAGGGTATCACAAGAATATACGCAAGCGTCAGGATAGCTGCCAAAGCCGCAAGGAATTTACCAACCTTCTTAAACATAAAGTGTCTCCTTATAAACGCAGAAAGGCCCACCCGAAGGTGAGCCAGTGTGATTACATTTTCTCTTGAGGGTTGTCCTCGGTGCCACGGAACATTACGAACGATGGGTGCCACAAAGAGCCATCAGGTGTTTCCTCCATGTAGCTAATTTGACACGCCCAGCCATCGTAAGGGTTAATAGTACAAGCATCGTTGTCGCCAATACCGTATGGGCTAAAGAATCCCCATTGACTTAGGGTGGCCTCTTTTACTGTCTCAGTGAACTCATCCATTAAGGCGCGAGAGATATTCGTGGCGTTAACTAAACGACCACTCTCAAGAAGCACCTCAAAACCAATCACTTTACCTTCATTAGCCAGACCTTTTGTACCCCATACCAGACCCTGAATGATACCGTAGCTTCGTTCTCAGGTTTCATTTTCCACCAGCCAGATTTCTTACCGCGCTTATAGATACACATCGGGTCTTTCACAATGAGACCCTCATGGCCTTCTGCTCGCTTCTGCTCGTACAGTTCTATGGTCTCCATATCGTAGACCTCGTAAGATTCAGCCGCTTGCCATTCGATTTCCAGGGAAGTATTCCTGTAGCAGAGGCAGCATGTTCTTAACGTGTTCCTGCATGAGCAACGTCATGACATCACAGTCTTCTCCAGACTCCACGATGTGCAGCGAGGGAGGATAGCGTACAGTTTTATGTGAAGGTGTCCAGTGTGCAGCTTAAAGGGAACTTTATCTTTCTTACGGATTGGTTCAACGAATAACTCTTCATGGAACTCTTGGTTCTTCATGTCAGTCCATTTGGTACGCAGTAGGCCGGACCCTGTGTTAAAGTCTACGCCCTTGACCATGAGTTCCATCAAGCATAAAGCCATCTTTGTAGAAGCAACGGTCATCGTTGAGTAGACGCTTCAGCGAACATCAAACCCGTTTAAGTGCTCCAGTGCCGGAATCGTTTTAGATACACGAGAGAGCCAGTAACTGTTAGCAGTATTGTCTACGCAGATGTTCCCGCGTACACCATCGTACTTGATTTCAGCGATAAGATACCCAGCGTTATCCAGAGCCTTCTTAATGGCAGACTCTACGAAAGACACGGCTTTAAACGGGTTAGTCTTAATGTTCATCATAATGTTTATCTCCTATTGGTTAAATGACTAAGGCCACTCCTAGAGAAACGACCTTAAGCGTTGTCCCTATACTGAGTCGTACTACTTCCAGTCCTTCAACTGGTCATACATATGGTTCAACCAATCAGTACACATATTGAACAGAACGTCCTCGTCGTGGTGGTAGAAGGTGCTAGTATCAATCAGGTTTCCACTCCTGTCCTCAATACGTAACCGTATGCAATCTTTTCTTGTATAGGCATCATACCAGTCATCATAAATGACCGCTAAGTCTAACTGGAACAGCTTGTTTGTTGCTGCCTTGAATGCTGCCAGATTACCACTATATAAACGTCCCATCTTACTGACCCTCCCAGCTACGCTTGTGAGAGCGGTCACGCTTAGTCTTATTCAACTTGCGACCTTTGGTTGCCTCGAAGTCACGAGCATTACGGTTAGAACGTTTGGTCATCTTTTCGAAGTTACGCATACTTAAAGTCCTCTCTTAGTAATTCTTTAATTTAAATCTCTAATTAACACTTAAGGGTCTTAAAGTTAAACCTTAAGGTTCTCCTATAGTGAGTCGTATTAACCGGAAGAAGTTCAATCATAAAGGCCACTCTTGCGAATGACCTTGAGTTTGTCCCTCTATAGTGAGTCGTATTGATTTGGCGTTACGCGAACGCGAAGTCCGACTAAGATGTCACGGAGGTTCAAGTTACCTTTAGCCGGGAGTGCTGGCATTTTGTCCAATTGAGACTCGTGCAACTGGTCAGCGAACTGGTCGTAGAAATCAGCCAGTACATCACAAGACTTTCATATGTGTCAACCATAGTTTCGCGCACTGCTTTGAACAGGTTCGCAGCGTCAGCCGGAATGGTACCGAAGGAGTCGTGAAGATCGGTGCAAAAGATTCGATTCCGTACTTCTCGTGTGCCCACACTACAGTCTTACGAAGGTGGCTACCGTCTTGGCTGTGTACAAAGTTAGGAGCGATACCAGACTCCTGTTTGTGTGCATCAATCTCGCTATCTTTGTTGGTGTTAATGGTAGGCTGTAAGCGGAACTGACCGAGGAACATCGGGTTCAAGCGCGTCTGAATAGGCTTCTTGTATTCCTGCCACACAGGGAAACCATCGCAGGAGTTACCCAATGCACAGCGCAACGCTTGCGAAGAATCTCTTCCAGTCTTCTTATCTTTGACCTCAGCAGCCAGCAGCTTAGCAGCAGACTTAAGCCAGTTCATTGCTTCAACCGCAGCTACCACCGTCACGCTCACAGATTCCCAAATCAGCTTAGCCATGTATCCAGCAGCCTGATTCGGCTGAGTGAACATCAGACCCTTGCCGGAATCAATAGCTGGCTGAATGGTATCTTCCAGCACTTGTTGACGGAAGCCGAACTCTTTGGACCCGTAAGCCAGCGTCATGACTGAACGCTTAGTCACACTGCGAGTAACACCGTAAGCCAGCCATTGACCAGCCAGTGCCTTAGTGCCCAGCTTGACTTTCTCAGAGATTTCACCAGTGTTCTCATCGGTCACGGTAACTACTTCGTTATCGGTCCCATTGATTGCGTCTGCTTGCTGAGAATCTCGTTGACTTTCTCTAGCAACAATCCCGTAGATGTCCTGAACGGTTTCACTCGGAAGCAAGTTAACCGCGCGACCACCTACCTCATCTCGGAGCATCGCGGAGAAGTGCTGGATGCCAGAGCAAGACCCGTCAAACGCCAGCGGAAGGGAGCAGTTATAGCTCAGGCCGTGGTGCTGTACCCAGCGTACTCAAAGCAGAACGCAAGGAAGCAGAACGGAGAATCTTGCTCAGCCCACGGTACCTCCAGTGGAGACTTAGCGCAAGCCATGATGTTCTCGTGGTTTTCCTCAATGAACTTGATGCGCTCAGGGAACGGAACCTTATCGACACCCGCACAGTTTGCACCGTGGATTTTCAGCCAGTAGTAACCTTCCTTACCGATTGGTTTACCTTTCGCCAGCGTAAGCAGTCCTTTGGTCATATCGTTACCTTGCGGGTTGAACATTGACACAGCGTAAACACGACCGCGCCAGTCCATGTTGTAAGGGAACCAGATGGCCTTATGGTTAGCAAACTTATTGGCTTGCTCAAGCATGAACTCAAGGCTGATACGGCGAGACTTGCGAGCCTTGTCCTTGCGGTACACAGCAGCGGCAGCACGTTTCCACGCGGTGAGAGCCTTCAGGATTCATGTCGATGTCTTCCGGTTTCATCGGGAGTTCTTCACGCTCAATGGCAGGGATGTCCTCGACCGGACAATGCTTCCACTTGGTGATTACGTTGGCGACCGCTAGGACTTTCTTGTTGATTTTCCATGCGGTGTTTTGCGCAATGTTAATCGCTTTGTACACCTCAGGCATGTAAACGTCTTCGTAGCGCATCAGTGCTTTCTTACTGTGAGTACGCACCAGCGCCAGAGGACGACGACCGTTAGCCCAATAGCCACCACCAGTAATGCCAGTCCACGGCTTAGGAGGAACTACGCAAGGTTGGAACATCGGAGAGATGCCAGCCAGCGCACCTGCACGGGTTGCGATAGCCTCAGCGTATTCAGGTGCGAGTTCGATAGTCTCAGAGTCTTGACCTACTACGCCAGCATTTTGGCGGTGGCTCTTTTAACCATTCCGGTTGACTCAATGAGCATCTCGATGCAGCGTACTCCTACATGAATAGAGTCTTCCTTATGCCACGAAGACCACGCCTCGCCACCGAGTAGACCCTTAGAGAGCATGTCAGCCTCGACAACTTGCATAAATGCTTTCTTGTAGACGTGCCCTACGCGCTTGTTGAGTTGTTCCTCAACGTTTTTCTTGAAGTGCTTAGCTTCAAGGTCACGGATACGACCGAAGCGAGCCTCGTCCTCAATGGCCCGACCGATTGCGCTTGCTACAGCCTGAACGGTTGTATTGTCAGCACTGGTTAGGCAAGCCAGAGTGGTCTTAATGGTGATGTACGCTACGGCTTCCGGCTTGATTTCTTGCAGGAACTGGAAGGCTGTGGGCGCTTGCCGCGCTTAGCTTTCACTTCCTCAAACCAGTCGTTGATGCGTGCAATCATCTTAGGGAGTAGGGTAGTGATGAGAGGCTTGGCGGCAGCGTTATCCGCAACCTCACCAGCTTTAAGTTGACGCTCAAACATCTTGCGGAAGCGTGCTTCACCCATCTCGTAAGACTCATGCTCAAGGGCCAACTGTTCGCGAGCTAAACGCTCACCGTAATGGTCAGCCAGAGTGTGAACGGGATAGCAGCCAGTTCGATGTCGAGAGAAGTCGTTCTTAGCGATGTTAATCGTGTTCATTTAGTGCCTCTTCCAGTTAGTAAATCGTACCTATTCAGGCCACCCGCCATGACCTGTAAGATAAGACTATCAGCCCATTAACATTCCATCAAGTTGCTTTATCAATGTTGAGCGTAAGACCATTAGCGATAGCCATCCGGTCAGCATTACGCCAGTGCAGCGCGATTCGTTCCTCAAGCGCCTTAAAGTCCCCAGAGAACATGTTGACCCAGAGCATAGCGTTATTGGTTCTTCCTCAGTACATCTACAGCTACCTCATGGTTACGCCGTTCTTGACGTTCAGCCCATCGCCACGCAGCAAGCATTCTTTCGCGCTTAGCTTTGTGTGCTTTACGTGCCTTGCGGTTGCGACGTTTGAATCTGCGTGCCTCTAAGCGCCCCTCGTGACGTTCTTTACGGGCCTTAGCGCGGTCAATTTCTTTCTGTCGTGCGACTTATCAGGCTGTCTACTTATCCGGTTGACCCCGGTGTCGATTGGGATGGCTATTCGCCGTGTCCCTCTCGATGGCTGTAAGTATCCTATAGGTTAGACTTTAAGTCAATACTCTTTTTGATAAATTTTAAATTAATCTTTTAAGTCTCTTTAAGTTGTCTCTCCTTATAGTGAGTTGTATTAATAAAGACCGAATGATTAAAGGTTATCACTTTATGGCTAACAACAAGGCGTCTTTAGGTCTGGTCTTTATGTAGTGTCTTTAGGTCTGGTCTTTAGGTCTGGTCTTTATGTTTAAACTTTAAGATAGGCGTTGACTTGATGGGTCTTTAGGTGTAGGCTTTAGGTGTTGGCTTTAGGATGGACGTTAGGAGGTGACTTTAGGAGGATACTTTAGGAGACTGTAACAGATAGGGACGAACACTCAAGGTAACACCCAAAGACAAACCCAAGGGTCATCCCCAACCCTTCAGGGAACCCTCAAGGTCAACCGAAGGTTGACTTTAGGTGATTGGCTGGGCTTTAGGTACCCCCTATGGGGGAACTTTCGCC
+
''),+*,,1D((((CHJDFFHHEIJGJGJJJJJFIA=?@CJJIHJEIB?B=<8:29786)''?9:EJJJGJJJJJJJJJJJJIJHIJFEHEJHJJJJJJJJJHJJJHJJJJJGD4('')533555665=AJJJJJHHHJGJJFJJJJIJIJJJJFGJDFEFHFHE?JJCAFJJDJGJGJGBJE5555FJHJJJJJJIIJFIGJJJJJHDDDEIJJJIJJGJHJJJJHIJJJFJHJJEDJJJJJFIJHFJJJJJJGC?DDHHJJJGDAJIJJJJJJJJJJJ?HFJIJGJIGJJJGJIHJGIJJJJJGJJJJIJEFFFHJIJGCEIIJJJJJJHJGJJJGJJGHJJIFGIHGGCDCCCCBCCEFCDJFDJIIJEEHEFFHFHDFJJEC=8867865.**35=>>BDCBDHJJJHEIFJJJJGJJCCBDIJJFFJGIFGJJJJJJFDIBJJGHIJJIJHJJJJIJJJJHJJFIJHJJIIJJHJGJJEJDFEE?411EHJJHJGJFJGJJGF@>==?A=>?>C4010B>D61138JEJCCABBHGGBBBHFGGJJFHJHIJFJJJCG734;<10//1AB????JJEBDDJEEFDE?DI@GFEF>6556667AF7667:77&&&'';;>CBCDJHHGJEJJJFEDEEDEEHHHFFJGFHJFJHEB,***?<4,))()*+/'(''4=;;<DJGFGGJHJJHJJHJHJGJEJJJJJGJJJHEHGJJA:9::::?>=<..@CD521)))3001/8=?@?IGEDIJJJJGIHJJJJHJJGJJJGJHIJJJJJHHIIFJJHJJJJHJJJJFJGEHJJ7;@CFFIFJIJJIJIGEDEJHGJJJGJJJJGGFD@@HJB>@CCGDC>78;:110088=>>HJGJJIGIJJJBBDDJDFFFJGGDJDFJGJIGD?4/,+)+9:;<>8888CGJEGJEEE7''67?JJIJGHIIHEFJJJGJJJJJJGJIIJJJJJJJJGJJJJIJHFBDFFJ<<<<JJJGHEIHJJDG?=;<>@<<<=EGGJJJJJFJJA20//0>>A<8;;BAABIFJJ???@FHDEDICHGDCBHJDB@8=@=60001CCJJGJJIFJJJJJJJIJJJJJGJJJJJGJJJJJGJFIGGGFGJFD@@A==;@AAHDE,,,()))0///3C?7777GJJFJJJJJJJEEJGJFJJFGJJHJJJFGEJFADB=JJJ;:5565=JJJJFJJJJJJJJHJJJGGJFJIJJIJEDECDJIHGHJGJJJ@?JFJJHCBAB76668989<:DCAHJIJJJJHHIHJHJJGJGJJJGJHJJJJJJJHHJJJJGJJGIJJJJJJJJJJJGFIHJHFGJGFJGIDHEG4331,%''''+,+.+,,&%%('''()(((():;<57EDDBDJHCF?8/++,?@FFIFJJJGJGIJJF:-FJJJJGJJHJJC;:=<=525=?:92123888:::BB??A@ABJHJHJJGGFGHHIHJGIIFGHJEIJJIJCCCGEGJE?''''12=:;:2667B@?ACIJJEJJEHJJJHFDIHG:5*('&+98ACGHJJJGCEFEEEDI@JJJJJJJJJHJJGIJGFGJJHGGGFIEJJIIJEJDDGEEEEJGE>66<=HJFGJIJJIJJHJJHJFGJJJJJJGJJJGIJJJJJJFJIJJGACAAIJJFCFJJJJJJGDABCA::9:F>=5'&.+)%$%&'%&(+))=ABEJFHD==ADFJ><:;EDEHIGJGJIJJJJBBAC?0/))&''(=BIEGEJGJHGJJJJJHJJJJHJIJJGJJHIIJJIFJGEIJHJGJIJJJJJIJIJIJJJJFEJJFGCBDFGJJJJHJEHJJDDA@A@FCEB?>::;<BHJDFJJIJJJGJFIJJJJJIHDFJJJJJJJFJHGJJJCBCCDAJHIJJGJJJJEEDEJ9987654011--..2,((()60+++,::;JJJGJGEECEBDIHIJJJIJJIJJIGDBA@CFJJDFHJCDJIFIGGJJJIJJGGJJGJEECEDIIHJJGJIHIJJHJFIGJJJGEDEFGJJEJJFDIFHA?AG??2,*)-421)(*((((28>JFGE??>;<;852224B4...>BBFGE?JE6)))11268887>GHEEJGGJHJJJJDCFABBFJJFGEFJEJ?2222?=855<@DIDGJEBB+))2,+()*+278=>ABDGJ***+DDIEGJHJJJJJJJJIJJJIJJJJIIJJGJJHJJIJJJJJJHJHJJEIIFJJJJDGDHIJHHJJHFGJBAB><BADCHFCCFJJFFJFGJJJJJJJJFIEEGIJC@A?BECEIJIIEIIJJJBJFFEJJJJJDCJFJJGGJA;<<:??ACEHGIJIHJAIJIJJJJGJJJJJJHFCCB3324''&&)%%%'$$$'+*&&(.,*&)+*++.486558=;777JFHHJJJJFJGIJFJEFIBA7;<.;9)*)+'&%%'%%%%$&&&*+2//45BCCCCGGHEFGJJEHJHJBAADJEEJHDIFIJJJJ888<7EGJHJBC?@A=<9;2JJJJJJIHJJJIJIIJHJJIFIJIJJJHJJFJJHFFJEHJIHDIB::;:::A=9:;JIJECAB<@7><=AAAABJJIED??ADIDCDB?@?=@?@F6556>41-,,,4AC766669;:970447B?6665999BADD@ACAJDEJFFHGJFJJIJEJDDHEHFFJDE>7776389:@ABCJJIEEGBDC@?995/****('$#$*+**+()))-122335878=BJJHJGIIJJJJJJEHJJFDEHEFGJGJGIHCFEHFGFDJGFC:::>EEBCEJHJEFGGF:;BDE?E@?=<EG998:A?DCC33358BFEHFFJHHE;**)0444,+++*&&'+--.06+++++++575.//>HJEHJGJHIJGJFDECJIIHEJJHEEGGFFJJIHEAAAGJHFGHGFJEDJH=212211199:;BFGFHJJJJEC*****>)))))4()()CIEJG?AJGB?88@CCCDECB?6ABCJJJFBCCCJFFDDEJHHJGHJJFGHEJFJEEGC>?@HDDACIF@EEB@CFJIGEDJHHAB555594('&%&((''--)'&&&&')(%%+$%C<<<<DC==8(-'''(0=@BFDGDDEFDECDCCEGJFCJBAJ:>>JJGAAC@AA;<2&%%'-.+***0./0-(%%$##$*&&''&(++15?>C<;;:;0///-,,,)()*98995*&'&'&&&&$&%&'144**+)))*++''&&''')((9999><A<=E@@CA<<<<AACFIDBBBDCA@A??@@BBEDC@BD6566??@@HECEEEEEA@@@JEA<;<=;:;<BDB??D@CBG==<<?>@??IGFCCBAACECJJGJJJJGG????JJIH<<<<FC;>82-%%%&((((25GF?78JJJJHJDECFEJJIFFEEGJEEJCEHJJ>8666>@A@@99:8;65661+))*2011179><::;IGJJGJJGJIFJFHGJCDHGJJGJGJIFGHIGJHHEGFFJC@??BIGGHJHJJFGJJJJHFFFJJIJJJJFJJIJFJIJJGFEHFJHIJJEJJJ::::@----<CC<;;:>@-+>+@EEJIJFIFIJIFJIJGFJHFFJ@?>=:<=7.--112212218::AJGJEBBGJA@BI@@??JIJBCC9999@CCECECJFDC@DEHGJJFFJHJJJBBAGHGFGDF<<<=D;;@A::AGFJEGABJE>@@ACCHIEGBDIFJJGIEGFGABHJF=<<<BEDCF>=>>BJJJIJJGJE@@??EJJEJIJJJJJJJJFFCCCJJJFA@@ABHJDGEJICG:J/*88ABGJJJJJJFJJHJEFDBFDJIJHJGHJIJJGJJJGFFDHDJFG99CEGHAA@@EFDJIJJJIJJDJJHHJIJJJFEFFFFJJFGJH@3==>?=544-...87:98888HEFFGGJEHJJGGHECECDJ????C@@AB@7779EJEHJABACJ<CBC@A;=99BJJJJJJEFFIFJEHGJHFEJJJHJJJJIJGJECA??@EGH>>AEJBJ@@@>?999GHEE@A:::3.''1:>?E<<;:>?A?;9ED=;;@>CJGJJHHJEHJJGJJFDGJJJJJJJJJGIHJJJJJJJGEHJB??@@?@?-,,-5799?BCFDGJJJJJIHIGEECCGIGEDA<===BFIDBJCHGGFB;8759A>=>??;;;<;;;;GG<<<<A79.....45<4444EJJJ;:::IFFHJJGJBAAAFEFFFJEJJIGECGCIFG:999FHDFJ@EJEGFGGEHHEFJEEAB@BBBFGFGCDCDFFJECEGIJBDBBHDFA@<==8:>>JJB=:88:9;B<<<=FFJEDDJ@@ABBBAC=<<<?C@CEFHJJJGFHIHHFJIJJJJJIEBCEI<(((6:730&%%&)*2589<>-)))((((----.-1.89CCDACBHFDCGIIJJJFGIJHIJFEGHDJGJJJCEEFHGJJGJJDJFJBBAAGFGJGJGCCA?DDCFDEEGFEJJGIJIGJG@AAEJDHA>/)*=>@?::;;??@AAFFJDIFCGEJJJJJFHEJJEHGEHJHJJGJJHEEEJJJJJJHJIJJJJJJGB@BBJFEJDFJ99889==9EIEHJIIJJJFGFIHJGIJHHHEHCCEB00--<=CDJJFFFDEJEGHFHJJJJGFEEHJJGEGHIIIG777ACEB?==@C@A@?D=::657798BBCBFEEDFHIJJDFE>>>;>?@JEGFHJJGCGDIJGJJFEFJBCABFJDCCEGFJHF<<<><9;:*@?<<@?DCCEJ@@CCJJIJ@===CJIEDGEF<<@ADJFFGEGGHFCA@@BDCA9<<>CA<8442667FCBCBFJJJGJFEGFFEEEFEIJEIGGFDBCADFJIGFED;::;JJJJHAJJJFFFFGGJFGEGB@ECCGJFGIEFJEEGJJJJIIJJFJDDFGJJJFJIJJJHJCBJJHJJJHHIJ><:><JJGGDF;9&%&'(012;JJFBABAIFJJIJIH>>ABBEJJFJGDIEE;;:;AAD97666?;:;=@AAFJCDEDJA@?@FHFJHIEEEHHJHEECBEGFGEB1)))*.CEGGCCFDFFDEBDHDHFIJFJJEGJGJJDBBBJFFDDECDJFDBEJAJIEJGDFED>>??DJJHJHEFGBA?>>@BEE????CJGJJFEFA;2***AEGFC;;;;DDEFJFECACEEJHIFHED?@@EGGJFGDAAHHBBCEFHECHFIJHAABEFGEJEIEGDDEDFDDFCCCJGIEGJIJJFJHJJJJJJJGHFJJ=<;<JHGIAACD:998:914///045715=<=>:@?9999989BFHJJ=<<<DDAJJ?@?@/...48878;B@ECGFGEJJFDEEDHGCFJE>6343993@=12=<:<>AFHHJJIJJJJHFJEA@<89:CFF@<0//2;JJIJFJJIHJGIIJJJHFJFJHGJJFGJE<EJIJJFFHEEFFF;9:998FHJGJGJIJJJFFHHJIJIJIFFJGEJEFBHE<2*)..++))((-.57:667;FJFGHIJHJJEDDB>>>EAEDDFJJJJJJGGGJJHIJIJJGJJFAA@;;88:;EEDFFG::43;@??=>,,,,57825++%%%'<>?JFJJJFIJJGJIJJCDGDDE4JGJIJJJJGFJJJABABFEHDFJEJJFGJHJJJJJJGJJCFJJIFJFFF766011300./9B>?BGEGJJJGBA@::::?,,+*'(%$'''=9::7988EB?@<4<A1111=AEA..,,//00214;DJHBDDBI?JGJDHJFDDHIJJHJFHHDCIEBB@AJIGJHF+++'''*((*/)))*),-***+23>C;BJDJJJGJ<JIHCDFID@DJCJJJFJHGIFIJGJJJFJFGBCC?2222.----(*:789;BCCAJIJHHJIJIBEEEFC7323,.(((38688873128DBDCCHFJ>?IEJJJJJHJJDBEECIECBDFJFHJJJJHGIHJIEEDAABD@<=99>964448F>BCFJGDJ?@A@HJJHBCBA@3,$$$''&&>>>@BDJJJGGHIJEIJJJJJJJJJJJJJJJHJJJHFBACD==9?C@=>84388889FECDIHJHE92(%&+4:=>C@@=:::=>>EJEEJ+++,..-.*(&$%&'':?CFHGDIDBHADEGGJHEA<???<:776666;;FJFHEGJGGJJJJJHDHGCFEIJJJJJFFJHJEDF@?97)1'%%&)+)%$$%,--AAD@@@AEIJEBDEDFJJJGBAFDIBEJJEA?>?GD@BHGJG@?@445=>?;;98<>BG=<>>?JIJJGJJJJIHE<>=IJJJHGGECJA@@>BCDBG==>HIB:::@FJJ=<;A;>DGFJGBDH?<;8999;/-+%%%%%)(BGDGHFEFHEC*)))5531231,1,)%%'0230J4333883122DDDC?@C;;;;IJ7766;AIJJDCA?@?@HJJHJHJE?>>@;86-*((1)''*09>AFAAGECBABC?=@8A9:IJFGFJIE66846(233DJJJJJHJJJIJEFB?A@?DDEBCAAJ;*))*?;:;9=<=EE@>:22>@BBAICFJHGJJJFHJJJGJIJJGJJJJHJJJJJHJGGJJJJJFECEB<>GHEGJJ??000&&&'-)))3(;=AEJGJGFJJCDFJJJJEEDDFCGEEJFD@@<:C+(:89556,3367;<EBAIEIJJDGJJJJGCDBBA<JHIHJJHFEFEIJGIHGJFJGJHFC///066;<*((((03C3233F@BDHGGIHIJJIGJIFJJABACFJHJJJJJIJJIJJGJJJJFIFHJFHJIDBBJJJJGJJJEIIFJJJJFB>=9>????JJHJJJGHGGJ?DEF;89;DDCHJHJ?JA>=;=9+*+*+/0////7<?JJJJJHIJFGJHJGHJGIGJJJJGJJDB>?B@5556?5--/0;CBC@99;=AHJJHJJJJJJJJJJJJJJGHJJGJJJJIEJFFJEIFDHJ>>;/21125520)):;?@A?BB,,,''')4(&&'&&&'''',*,;>@A@FGGECHDEJIIGJJJJIJJGJGEJJEF?>>;87788868787424/---./---43115EJFJJJJJFCFDJIJJCDBFHFCGIEECEEBCCF?>=?JBA7331111.J;>>?B>>>@JHA@@ACHJIDH>===4555DEDAAB@DACDCCCFFDEEED<;;7421/'(().//0CEDJJJJGJFJJJFGE?>===GFJIJJJJAACCJFJIGJIJACBA@=0''/..((((9FJJJJCBBBDBBAD>AJGJJGJGJJJJIJJJJFJGJEIGGJCDEDHJJIJJJF7677JJHJG>=<=FJFGIABCBCJJJGGHEDJGFEHFJHJJJHJHJJICCBJJBA@=>?@HJF;;;A?:444JJJJHJHJJJG;85666>@@@JFHJJJJJJIG?@JJJHJ;;99<<ECHJJJJJJJJJJJJJJJHHJJJJJJHHECHJGCAA=FEIJJJHE887745599BBDFJGJJIJJJDHDEHJIJHJFIFCC?@FJHJGEECJJEF.,,-6A>ECDFIGGFEIDGJI8777@@AGEFFGGHIJJIJGJJFJJJJGJHJBCABJ@?AAJGJFJ@E5EBBB:;=A<<<:978::9<8BACJJHJDJHJJGGIJJII??>@JG6)'%&)+*)'&(*%&&&(),0//58ACDCFJGFJFIFICBBEGJJJHGFGDJD>=><;;;JGDBCEFIAACHJFJJGJHGHJHJGJJHHJHJIIIJIGJJEHJEGJFEDC>>99JJJGHJJFJEJGDEFJJJJJJGHGJFJJIJJJIJJJJJJJIJJGJJGJJGJGJHJJFJF<?ABFCA@@B=::7765:EJJJHFJJG=<<;=>@JJHH867AEFCCDJIGHJGHJGJFJJJHJHGJGJIJJJIJJJHJJ8778D100122@AFDC@EEGHJIHJJIIJJJHJJJJGHJEIDCDJDGEIJA5?9'@>?HFJJJJGECDDGDJCC@??==ADBCCD*))))(('''-01AH@@ADEGEB<<<;9:G7777<<>@EEJJIJJJHJIEGHJHJJJHJJGH@::/--,,-.6A76542,))),+''':>IGGJIHGJJJJIJJGJFJJJJJJA??@CEB>?>HJIJJHJIJGJEGJGJJJIJIJJJJJFJJGJJJGHIJHHIJJJJJGJJFJJFJJFJIJJFEJIEJJJIJJDJ<FDJJHJJIIF?JJHJHJIHJJFJA<+++((((-,(+);@BFBC611112359)))797**-,38<96555JJGJJHJJFFCJJJJJHJFHJJJHIJJIIJCEDDIHJJJJJHJJDF@CADJJFJDJJIJJFFD7666D>@@@AADFJCDEJJGJEIJJIFJJ3334;900+**-/,,(%%%')*5/**87::=>;421/-(((78+(((*&&&&&06100.0//A>85677;;<;99?@EDGFHJGJGJIFHJE////322333<1666;FDJJJFJIE@;;;3333445:=67<('''?==>C>==>EJF>32118CGJJJJJIJCJCACJJJJJJJGJHJJJHHJJGJJ5555JJ?>FBC@@?9:88:;>?<FJDJHFIJHFJGCD@3*(&''.-.-.0(33GEFEFJHCE>77IJGJJJJJJJJGJJJJJIJJJJJJHJJJJJJHJJIJJJJCECEJIGJJJJJGJJFJJJJJJJHJIJJHFJHJJJEFJJJJJIFIFJJJDGCG?@?@=<;:1-.233223?@BFGJJFJFEJJJJIJJJDCGIHJJGFFJFFJJJGJIJJJJJHJDGJJJIJI,,,CFHHJJFJJJJJJGHJJJJJIIHB@IEEDDHEHJFFDA888=>==?@FJHJHJGGICG999HDIB00//...019<45232356<>;61122EJFEFEIJEHIEJJ>=>>HHBBAACAA=<=<<?;;?<98:30;<FJGIJJJJJJJJJJJG99EEJ===>EFFJIABA;;6752..)+/01..34@DCCECEHJJJJJIGJHJJJJJC>;44C>>FAA@@GJGJF5)'')))((44EHJJJJJJJJJFHFJJJHIHHEFFJJGCDB?:AEFACJGCD>==>@>:::CEGHGJIJJJJGJGGHEJBAJGJFJJEJGJJJJJJJEJHJJJJJJHJJGEGJJHJJIJGJJJJJHIJJJJJHIGJJJJJJJIJJJJFGJJGFHJJFHHFGGJJFFJJJJJJJGJJIJGFJJFHFGJGHJHFHJJFDGJIJGJGJJJCDEEFFBEEG?DGJJFJJIHD@BBJHJJJJG>??DC=>>BBCJEHJIJIIHIJJIJGJJJGIJIIJJGFJGJGJJJ44437G++**,(&$%*,.2AEA@@@C=>CGJJJHDGGEJJJJJCJJJJGJGJHHJJJIGJHJHJJHJJJGJEIJGJJJJJJJIHFGEJDHHGJJHIFJFD4332515))))?AHEED???>;('%$&&(')'&&&'),1=@@JCEJ<HGEHJJJHJJJHJIJJJJJHJJJJIJJGJGEEFHJJJHJGHJGJHJIHGJJJJJJIFFHEHFFHEJJDGGJHIJI8887B??AJJHHHGGIHHJJJJJJJHHJGJHGEJJ=>IFFJJIJ/(''*89::HJGGJJGJJJJJIGEGJDB@ABJEJHFJFJJJJJJJJJJHHJEDEC???@FFHIJJJFJJJJHGIJJJHJIJJJJJDA....:?ADJJFDJHIIFJJJAA86ABGF554487456199=GEFJGHHIJJHJJHIJJJGFJJIJJFIJHJGCC98<=BGFEEGJ:0)>BCEGJJHGEDHJGJJJJFEECFCBAA@?==9875.'(%),++/-,/(<DFFHIJGHCBACCGJDHIGCB:;JJHHJJJEJIGIJIJEJFEFHHJFHJJGJIJJHJJJJFHIIJJB3274>B3,+%%&%''$,0310033?<;:<>BBEHJGGHHFAABBCF@>>?DIIJJBJJFBCB==@:::;FFFFDHIEFFHECIFHFDHJHHJIHHGJGEFEFJHJJIJIGIJGFEHJEJHIGGC??@AFDFJJHJGGJJFHJGFFJFJJHIJFEJHHHGJFEJCA?>3112.//0++2BBACFGJJJJIJJJJJIEJJHJJDEECBBA@A?:;<<B<87:///09@?@?////2;<<4-,++,+--4@AEHEIJJHEEIGJJJJHIGHJHECB@@CIFDFBEA@JGGJJDEJ@@?+)()*6)('':;CEJJHJJHJIJGJJHIJDEJFIJJ@A@E:8887;AJJJHGJGJGE86512ECGHJHJHEJGBFEFJJDJIHJFJJJJFHHGJJ=6DDCIJJJJIJHJJJJJJHJHJJJJGIGA/.-,,,,,.-,,,-033246)''(6445CCBBAEDCJJJJIIGGGF><=<G>>ADFGEJJG60())=@@JJIJFIGJH:::6))53:44--,(*9>8+++,>7555898211CCJIJFJE@A<<;<?@:789=>33,,,,;==D?::::EFDFFEJHJJJJJHJJJJGJIJJGJHFJEIJIFFDDGCB=CE:+++,32&&&'..21361/4ECBBCCBHJEFJJJJHJGHJHIJI?=;4>CGE?JHJGJJ6555IIFJJJH=55:??A@??88:==?ACA?3<<2..'((,-,,77>><;<?5445JD>??@JJJEJJDJB8((@IJJHJFHJCJJJJJHGJDCGCBJJA<8:96>>EEJIFJHJA8JIJJGJJJJIJJJHJJJIJJGJHJHJJFJJJJJFJJEGJGJJIJJHJJJJJJJEGJJGGIJHJHHIIJJJIJJJJCCD<<<BE//00?921119=>DEIJIJJHHJJJIJJJHJFJJIJJJDABBJE4444JAAAAJGJJJJJIJJHG>>>>=D<<==DAAA7556GJFJIGEGJJJGCBDDJEDDEBGGFBIFECDJE?BAEJ>=<631+))*+2234667;;;;<JGJIJFGJIHJDDB@AGCDBB665555EDJHJHJJJJIFFIHJCJIJJHHJHJIJHJJFJJJGJHHHEGHGEFFJJJGGJJJ<;;<IJFHGGJJJJJJJJJJJJJJGJIJJJHFJHFJJJHHJJJGHJJJJHJJJJHJFHJGD.(''.01BADDJFIJJJJIJD7757588,&((&'(('-,**)&%%$$&&%'-(+-+,,/111===?EJJFDFB=>?EIGJIEDHIFJJHJJJFJJJHJJJGJJGJFHEFJHIJJJFBDGJDJE<=>GJDEBCHGIJJIJJJJJGJJIJJJJJJJJJJHJJGHIGGJJJJGHJFHHJJHJJHHHJIFFJJJJJJEEF3*A+(()*7.''''+()+'''7862<<EEJJJJGJJJJHJJJJJJJJJHJIEB3GGIHHJIJJJGJGJHIIJJJJGJJIJJJJFDJHJJJJFI?>>>>GIJ?BJIGDJIJJFJJJFJJJJJJJJJJJJJJJJJJJJJEBBBEJIJ><<99;830/FE?>>>777777AAB5443821.0356A>?>CBAAA))(()((()((()*,//01:ACA../CGJHJJE=7777<73''63-)()**..+%%%$(&$$$%7;><=?DFID=?HJG:5444GJFJGJJJJJJJJJJJCCEHF@@??CBCCDCEGBC<223?EFEFFJ@8688@@DJHJJGEFFJJFJHCJGGFJHJGGJDGDG.,*)+,31./1456:6/ACGJJJJJJEJFJJJGJA@@BJJGEFFFJGJFGJJGJJJJJGIFHJGGFJJEBDHC?BGIJJJJJHJJJJJJFEJJFJJIJJJJJJIJJJJJJJJJJGIJJIJIGJIJEJFEHJJJIHGDCE>::;=>IJJJJHEHJJFHJJHJJGGIJJJIJJEIEHJJJJGIHJJHJIGHEEJFJJJGJJCCBHJIJBGE0//2=:;8999<<<<@?>?A?>?<>>9998??BC???DDCIIHIIJJ=JDIFFGE@66CCJG@>>>GDCIJGJJDDCJIHJJF@?@A55557756=61,,<@E?=<=@IJJJHJDJDIHJJJJJGJFFDEIHJJJJEJ88::EJIE<;;<HJEIJJJGJJJJHI@@?@DJHAAJJJFJJCDE<;;<CEGHJJJHHIHF>>?@=EEHJHJGJJJGFC@<<<<AAEEHJGFDJ((((,9::::<?CA;:9>>FBEDA6556;EHJJBC?B>@?9:=>JJHHDHD=3226;711100469:<6656HJBBABEJHE:9<B67CEJJJJJHHJIIHJJFJGJJJJHFJJGGIJJJJFIHGJHB=?@6=?>80'(159;:0227788@BCFIJIFJFGJIGJJGIGJHGHJJJHJJIJJJJHJJJJJJJIFJEFHHHHGJ<91JDDEFJGFJIB?DDB=<7648:;::<>GIGGJEJJIIGIGJEEEJJEJFHJJBC@64-((&''(+'&&''..;9:<>>>?HJFFEFDBCDCHJJGJJJFJJ@>@BFEGFIGHJIGJJJJHJJGFJFFJJJGJGGJFD878111+++)*'&'+8==AAAAIJFJJJJJJJJJFJJ=;92+(&%%&%$##%&&&()$#$$&))09:;;8778DDJJIJJJJJJJGBACBJJJJIGHJJJJHGJDCCEBAAAICFBEGHJJHJEFFDIFJJDGJJHHGJJJJJJJGJJJJJHEJDJ@?DIJJHJJJIJJJEJHJJJJJJJJJJIHJJJFJHJJGJJHIJHEFJJJHFEECHFHFI=CCCJJGDFBCJJHJJJJHJJDFDJJJJGGJGJJHJHGFHFHFJJJEGJIJJGJFJJJIJJFEHGHJIIEHJJ8779=0.,..))//*())-448:HBB@A<<:+++'%'%%:FBGJJJJJFBECGIHJJJIJJFIIJJCBDDIJGHJC64,))))7;>@<89:@H=9;:<;;>?=>::;>C>;;::EEJHHFC===8,,?CEBCCJHB:99:AADDEECAEFGGJJJJJGJHJJHIEDHFDFDDJEHD@?@@BJJJJFJJFJIJJJHJCDDCJJGJJJJED=FFA<<CEJJJJJJFDJJFFIJFJGJJJJJJJIGFJGGJJJJJHGGJJIGJIJJHHIJGCC>JGGJGJGGJJHJFEDDDFFGFB?----8==6668<>BABDFEF@>>?@F<<:96-&&&(12/0007.///7///FJJJHEFEFJHJJJJIHJHJJF---.4444CACEIEDD////HIJJJJHDJJE><<<566+++++*(((((''*,6@FDEGGFFJCFCCJFEJDGJJJFBG8DFDHDE;67CEC<;:::;@9:;AA;:99988<:B?@AABAAADH46,,=>FFFCIJJJHHJCGB7JEEJJDJJJJJJJJIJJJJJJHIJJJJJIHJGDGG=IJHJIHJJFGG@?>>B>==>IIGJJJCCEFE>A;:<D;::;FJJJJGJJJJJHFJHIJJGJJJIGJEJG8&%+*****),47BDFFJJJJJJGJJJJIHJJDJJHJHHFHGHJJJJCCJJJJA8889JJFJIECBEJFJJIJIEJJI;9728000<EHHEGGGGJJGJJEJJJJJJGJJIJJHEE=;.,,,@EJJFGIJJJJIC>>JA:::33/044.-,--.446A?>==<=<511+&'&&&('&%%&())(+59=>B>>==;;,,-'''(755@>9:>?:CBCGDFJJGCEECBBDFGJIGGJHHFFJCF:(*)*//+++*,++00@BHBDE@@@@HFDCCD99IHJIJHFFJJJJJIIJJIJGJJJJIJIJJJJGJIJJHJHJJIJIJJGH===>GGCHEHEIJJEGGGGGJGFJFEHJFJJJG>:;93012>>A:799:?@?AGDGJJIEIJ::965569@7667;;::>=AA@DEFCAA@4444HGFGCABJIJJJHGJJGJJJJJJJJJJGJJFFBD@<<ADDACBADEGJGJIJJJJJFJDIHIJJGJJJECCFIHIHGJJJD;;;A=??AF<<<<JJA<;.--.*>?JJJJJJHHJJIJGGDA/,,,04**)*0***+67>??IJJJJJHJIHJJJJJGFJJJJJJ;;;0-++)''(3668EIGHJJJIJGJJGJJJJJIHJJJEH@===ADEGEJJAB?9888=?DBFCEJDDIFJJJJJFJGFCDEJJJFDI;?617221/001J:2FJIJJEEFHBBA?=.)))259D>AB@CFFFJJGJHFGDJJJJJJ=?>>GIHJJHJJHFFJGJIJJGFB=J0223<955CCFJJIJJJJJJHJJJJJJJJJJEEEJJHIJGJHCDDDJJHJJJJJEJGJHGJ7777GDJIAAAAGJJF>??FE@???JDCHJJJJHGEFEJ?@@AJFBBJ??>?JDCHCJJGJJIJJJJJJHJHJJGJHJIIGFD:87000-./59987771111559;;5?BCEFJIC8888DABEHJDFEJIJJJJHFIJJJJJIGJGFJJJBHHF:72078D?<99DFBCFICACEFJEHJJJGEFJ?>CEJ9GIGJGE@A@A6@@DEHDEIAEFFJ@?@96556BACEGHGFJJJJJGHEE((((-94=F@AAGHFHDDIEHJB1001=?@3333JJHJIEIJJJJJJJGJHFIGHJIFFIEDHJJGHGGJAB@AG?989;FJE<<<<A@BJFIEJJIJJJFHJIGJIIJJJJFIJGEIJIJHH???@AAGCDHFJFHJJGGJJFFHHI<==<JJGCH><;:2JEJFFDEGHHHFIHJHJJJHJHJJJJJJJJEBBAI<===AJJJJGIJJHFJGJEEGFJH<;FCHG<;;<DHJJEFJIJJHC>>FJIJJJIDJHJJJJHHFJGJEE>==<?<////50)))*7=@CJIJJJJJJHJHJECCD=<<<GHFDIDECGGJHFJGHABEDJJJJJJGJJIGJJJJIEDA>;<DB+(((...>AA@@@@?ABEAB>AE>B<988:9656JJJCJJGFJJH===>J<++++GJHGGGJ<>>AAJJEAF78JGEIJHHHIIJJJJJFGHJGGFEHCCFJGGHHJ:1111;;77GGJIEJJJCBABEEJJJJGJJJJJJFJIGIIJJJIJJIJGJJJGJGJCDCFA?98DGF@@.+*&&&&,=>>>@@DFDGDBA?6FJ>-,,,IGJFHIJJJGJFEEDJHJHJJHJIEJFCJEHEHFJJIHJJJHCHDDEBA@BDDFGDECBF>>?@C:4445;*)(''/1=?@BBDAAA@CEJJJDBBBCJJHJJJJGA@>?ACJJJGJFHJIIJJJJJJJJIIJIJJCCBC:66CGJJJGJHFJJFJGJGJJJHJIIJJJJIJJJJ;;FGJI;545AJBJJHJJGHJJJEFFEEGJHJIJIJFJEB/.,.:JJHJFIGJGJFAB@B///0FHFGECCHG@AECJEIJEFFIJJHFJJGGJJHIJJJJJGIFIJFJJFIEGIJAA@3333EJJFJHJJJJJHFIDJEHJFGHJJJJJJIJJIGJIIJJJJJJJI9888:::@@ABJJJJJJJFJJJJJJJJJGFJJGIJJJIJGHJJH>7;<<GGIJJJJGGG>FI><<<70/0++,+)*(-(:@CGGGJE7778HFCDGHJJHFJHJJFJJFEDDHJJJFIIJJGD/...9JHJI@@>,''%&4;EEFFFJJGJHJJGFJHJJJJJJGIFGIIJJGEFFGHDJJJJFEJGJIJJJHJIGJFJGJFJJGFJJJHJIJJJIJFIFJJGGI?EJJJJJHJJGGJJGIJIJFCJJJIHJJIJII<:>29BF==<=?45==JJJJGHHGHFJIJJGJJG:99:G9200)&(+++*01099:???B?CEFEEBCBAGFGJEJJGIHFIJJHJEFI=<;;=FEDEJEJEJGFHCDJJB@=<;9&&&)&*--+())+&&69<GHJFGHJJJJJJJICCABFHFJJJJIJGJJJJJGJIJEIIHJJJFJHGJJJJIJJHJFHJIHGGJJGIIJJDJHJJJJJFGJHJIIIGJIJJGJHJJIJGFDDCJGEEGGFGEJHEJFJJJJHJJJJJJJJFEDG8445580-**&+-?DDIEJHB@??DFJEJJIIAB;:;;==-,**+83;=6655;:9<DE8667000.BBB@BB987....>F?@D@99<CFCDGFHIHEC;<IGJHGJJGGJJJIIFDGF=<<<IJJHIJJFFDA62-9@322222:<GJJJHJJJFJJFDHEEDDJHIJJJJJIFGJJEJJEJIHGGJDDJ:99:BDJEJJJJJIGGJJJIJIJGFHJHEFJJFIJJJJDHDDHGFCCBEBB6567566JJIA@@DFJDJFJJGHJJGJ;<JJJJGJHJJJJJIEEFHIFJIIJGEJJJJGHJEJJEE@.../@87778GJIEFJHJJFJHJFIJJBA@BFDF8988>:83222((((3FJJJJJGJJJGGJJJJJJDJIDJJJJJJJJJJJGJJJHJJGJJJJ?@;,,-0?JIJJHBA??ADHCDB>?FBCBAJJJEEDJHHJJJJJJGEHDIJJJGJHJHJHFJJFGFIEFJHHACABF@<:;1''79>=;;>>JIEHJJFJJJIJHIEJJDHJGJJJGJJIGJHIGCG@JGJEGDBHDECFDE540.0/*++,3-1<?EEEGJEJEJJJJJFJGJIIJJJFA>8/.-+.2=.2/////>EEGJJJGJD===DDDEIJJGJJJJJJJIJJGHJIJFJFDBCGJIJJBBBJJIJJJE.---,21((('&&%'')''.7:99:EEC@?>*(()47::=??7866:<CCDDDCDHJJGIJ8788:;8640)<AA?@A@BAJJJJFDBFHGJA??@GHIJFIJ;98223.7::ADG@::;:=6667CJGGHFCDJHJJFHGHJJFFFGCJDECCFEEHIGJJ8888FDGFCHGJHJEJJGJC?>?AHCJG*()9465+**,48449DJIJJJJJJJICDE?AAAJJIEFBDEDJGDAJGGCAI''''IJFGG==JFHGF?AA@AJHJJJJGGJDCB?-,,++/2.++,DCBHJHFE;EDEJJFH<F;;::BCGEJGJJHIGJJJJJJJJJJDCAC;>HJJJIJJFJJJEIJJJJJAAA@EHED.../5444HFJJEIGJGIFJGJJJJIJHJJJJEHJGHFDEJEJFJJJJJHJJJJJJGHJHJJJHJJIJIFJEGIJFJIJEEDEEHJJJJJJIFHJJF?DBBDIJJHJ;:;A6HD@?>>96+**)(,21./0?BCEEJFFBA?GGHJJJIFEJI@J?;JJJJIJEHGFFJHGGEJJJHEDJJJHJJDF@?@A@JIDEBGJJJJ0//*)''%&'+())**,,.,,,-7:9:EJDIDGJGJJIGJJHIJJGJJIJFGJFJJCBACJIJIFGJHDHI<<<<;,,+*)''&'((*//1<HJFJGHJAJHHIIJJJJID986*,,22==@C5555('&%&&(+)//--.===<<B@CE>==>>>BCJJEGJGJJJJJJGJJJGJJJJHJJHGGJJJJJJJJJIJCDDCHJFECDGJJJJJIJJIHGJJHGJJJJJHIECCFEJJHJFCJHJJHCJCDJHJFFHJJJJIHGGHGJJHB@@@DE@DAA;;;;AJCHECGFIHJCBBCJJBBCDGHJEDCEC;;430+521./((((011000128;<<=<<CAGCEC>>>:<<<;:;54.+*((%%%&5>?AHEEFJDEGDDFIGECJEDEEDJ;;;A;>>?C?ABD?@GFFJJJ@?CC=@A??>?EE=>>>B@A@6040+,62246CB331+-/..71787@GEHJHJEHJJJGEHGIGGCABJJJJCE@?<9CEFEJJFGGBDDDJJIJJJJJJEEFFJJJJHJIHJJJIJJFHHJFHEJJJJFJFH?EHHGJFHDDFCJJJJGJGHEJIJIGGFJJJHJGJIJDHDA=>+))).&&%%//567:EHJGGJJFIHHJJJHGFJHGGGJJIJJJJJJJJJHJJJJJJJJJIJIJJIJGJJJJJJIEEJEEHFHEGDDHHHHFFJHHHJIJJIIGFJ>JFHJJJJJC?ADCBCFB??>@C=FFJFIIGJJGJGGJJGJJFJJFJJJJJJJFGIJJIDEDIJJJHJJGEEHJIJFJIFJFGFJJIIGJJA=<3)11<>BAADGIJJJJJJ?F<@>?FJIHJHJHJHFIJIJJIIIJJGJJJJHHABGGJFJIJJJJJJHJJJHJJJJJJIJIHJJIFIIJHJHDECJJBJJIEJJJIJJ>>>>>HEEJ====>0/))&%%'(-(((?@AHDFBAA??FGJJJJJFBDA@CBIIJDJJJHJJJJJJHGJIJJGIJJJJJEJHJFHG85%%&(&(*4(((*66?CFJJFH:8767555;;;<=<CBAGECAB?8;<IJDGGFJJJGIDDCDEFHEI898;B@AHJGJJFJHHIJHFFGJ>333EEGFJGD>?BD99:90::<JCJ@??@JIIJJFEGEJGHJIJH1000+)('''.+++*+,1//./59:<<BABJJJHJHJJGEJJJJ::::FFFGJHJJGHIJJIJJJJJJJJJJJJJEJJJJJJIHEJHJJJJEJIJIFFGIJCGGGFJJJIGJJJJIJJJJGJGJIIJGEEGBCD33338===@HJHJHJHIJJJIIIJJJJJJCEFJJJJJJGFCA@A??@@JHJHJHHJJHEI=<<<IHEE><=GACBBA@@AAAEDGCD328)))/3GHHJD>@>;=>>HJIHHJJJJJJGJJIJJJIJIJJIJJJJHFDJGHFJHGJJJIJJJJGJEGHJJIFJFJJIGABBDGHJHJJG>???IJJJIDC?@::=::;JGFHGGJDCCF....4445561==EIJGJJDEGJGGIJHHAAA9GJIJIJIGJJJIHFFEB>@DGJJJJIGJJJJJJJJIHHJJJJJJJJHJHJJJJIJJJFJEJCB>?CDJJFBEJJHJJJI<JDBBAEJJGIJICEDHJJJGJJJGJFJFIJJJFJJGJHEJJDBBABCGJJJIFJIJJJDCBDIJJJ?,,(***66989?AGGJGJJJJJJGHFFJ6333FEGFGJJJJHF=<<<,+++-:444;;@;;JJJJIJJIHIJGHGJHJJJGD<;:9<BADA?@?9996-,0*-'%$%):B?A??;C@@JGJGIJIJHFEFFDEHEGJJJJFJJEJJCFC6FIJFHHGJ9CDC98128;0000A2...8CCIFFEJJC((();;;=FFGE=98;ADDAEFFHJEEGDCJJC87778866?@DBDEGFJEJ----7IBBAD2111<E?@7444@<?J?CGJJJJJHJJHJGJJGIJJGIEJJJABBHHDA@B:J2++?@GJJFJJE?@ABBB::8:?;;<<HJ@>....GFDGFJJJHJIJIGI@BBBJGEEJ?>>8:JJHHJGGFEJEFIJJJJJGJJJJJJJFJHIJFJFGJJJDJJJGHIFJGJJ?=:==:;=AJ@@@@FHJHIHJIJEJGJJHFIJDHDEJHFDEHHJJJJJGEJFCFHGJJFJJ?99=EFHJGJEEJFFJIJIGJJJJGBB889@DJJGJJEJHJHGIHJJHHJGHJJJJJJIJGJFJIJIIFGJGGIJIGJG<BBCDD@>??DDCIEJJJJHGFFJJJJFHEJJHFHJJJJFJGHJEIJFH@A6-----(('(--:75))))777-,+*,2+,&'((*('%$&)*'&&&&45((<>BBJIFJGHAACGIJDDEFJBA=??>F>EJGGDEIJ?><;;0/)''(6782339B=<JJCGHEFJJFJJJJJJIHJJJJJJJIJJJGJJJJJI>>>>?=>?>@>96<>@DDFFJJJHJHIJJHJFIJJIJJIIIJJJJHJJJHJJJGGFJFGCCGFJJJJJJEJ@>>@JJFGJJGJGJHCBJGA<;;>@DHIFJJHHJJGFEEJHJJFGJJHJJJJHJJJJJJJIJJJJHHJJJHJJHHJHIJGJHJFDEJHJJIGEDCBJ86656;:GBABIJJ=88:<CJJJIJFHJJJJJJJCDDGJGFJJJJI;;;;IFGHG>=>>GGGDIJJHJJFBBB>*))&%$$&')J2=<=IDIJCJJA33157CHJJJJGFJGHGJHHJGJJFGDH>>>>GJJJGEJJHJJJJJGJJGJGEJIFJJ333/.-,-,-/15++*),2966;:BFEGHEJJJHJJJJHJIGIJJCADDG>;33ADJJGIDDBEHGJJJJJIEIGIJJIJJJHJGJA==>BDDB977AB==<;??JJGJJGJHGDDI@:866/0((&&&&&'30../;@@@@D<3,7DJGJJJFGJJCA@?ABCBB@=@DDJ::;<:65.26:<9::===;=GGDGJGJGIJHJIIGFJJGJGJH==;;>DA@A=;<;==?CJJEDDDGFD@-,,,-99:;<@?BCCFFJJFGHJJJJJJJJGJJGGJHDCDFDGJJJGEIJJBE=987658566EE@=<<<EDDGBEBDEDDDCBCJGFDFCICA?@ABABJIJJDCC??CCBFIDCDJJJFJFFJIIJJFCDEGIGJJIHIGIGJHJGHIJJGEJFJIHJJHIJHFJJJJJJJGJIJJJGHJJHGHGJJIFHGFEGJJJGCFDJJJJHJJECFDEHJJEFGCBBJJ2*)/:99447JJFDEHGJJJFHEJGJJJJJG<;;7998:20JHJJJGJIJJJJJJJHGJJJJHJJJIJFJGJJIGJGEJFJJGCGA<<<=B=:664...FFEHJJJHGJIJIJIIJJGJJJJJJJHJJJDA::JJJGGC@=JJJJJIJJJJGJJJIJHJJFJJJJCECBG;;::9)))))5>?EFDFJGHJ@433AAEGA?><AGD>F>>IJJIJJJGJHJJJHJJJJHGBCCEADCCIJIFJJHBBCE?>>54456:ADCCDEJHGGGJJHHGJJIGJEA@?@DAB;6347===CBCEGJJJJIIJJHJJJJJIJJHHJDFEEHEABBDG;;;<JIJJFJJJHJJJJJJJJJIGJHGHDFCDFA:D5333676DDFJFDDFJHGGEIID?:83430+(())&17=?=<5-)*()++----FFFGIIGFGECJIJFIGJHJGJJJIEHGGGCIFEJJG<66+,,>>322254))&&&&-><=>AFFCHDGFHEGJGJBCJJJJJHDGEHGGGJJJGIJHFJEG6558:.)((*134<5ABGJJJA><9839...D<6BCA>@HGFHJJEEJJFA228FJJJFJCBDBFFJHJJJJJGJEEA@ADJJGACBABCCGJJJJJJJJGJJJJJJF.---->33338869:9889A;...,+&%$$&002=@DGHFJHF?B@FCCBJJJFJEHIJGJJFJ8JGJJGIJJHEEJEFDEGBAB@GB=;8344-?BGFIJGIBDBHEHIJJGCAA@B=>@CEABAFCFJFEEFJIJHJJJJGHBB@78::9:111055>?BDHJJJGJJJGIJJHJIGIHHCGIJGJJGDGEI??=9?A;<2119:@@?BBECCECBBCE@BB@EGCGJED@A>><=B>=GE??:?B?=((+17<@A???@EGJJGEDFIJJGA@@@JEGI8778:9:>CDCCDECBBDIEDJE>DFGJHGJJJJGCJCEJJHHHJJJJJHDJBDEDBACAJ><<=<<;((''-/272000301))(),1322577?CD????CA@A@5.*)((())+'+'.&&&&&(9=CDIJJJGJJHJJFJIFJFFJIIHIHHGJJJFGHJJIJJJFJJJGJJJJJJJJHFJGFHJJJJHJHHJJJGIJJJFFGGIJJHJJGGJHHJJJJIDEJFIDJEEJJJGJAA=6;/.//0---5==7788,,-EEBBCDFHFJJFIFJJIIEE@?@?IEGCIFEHGD.--.=<==////3336922225JFJFGDCCBJEJF;::;CC@?@A@?>9:::AB:9+**+---151/--..1<7666<22112/'&'&'&&*((((',68DIHJFIGJHJJIJFGJFHJFHHJJJ5/../GHEEJHEJFGJEJJJCD?6//55ACBC@441334AJFIJJCDJJJIGEGHGJDEJJJGJJDBB8*))%&'',56<5FGJEEJBAA?@9;<<?6=6212::;>>FJHCC:::72*(),++)+1/;8;?F@C>>FDDJHGHIGJH<;;IGFJ>8=??<00074<>@@ADEIDFJGJGHGJFJIGJDCFBJF<=?@HJHDJJJJJEJJJHGJGIGHIJJJJJJDJG@AC?0+%%%&$##'+8@DJEJF5111CJJGGHBEFJJJIJHJJJGECB>?@FJHIJJFIIJHJIDD1.,&$$$$&&&&%#$$%%*+68DD=JJJFHJGGJJHJFGHJE9999HDFFIEBBGJJGJIGJJGJHJ>>>>?<<<GHCFDCDFDFFDFFJCFEFD7668ICFBHJEJI??@AHJHGJGIHJJB000123263**-*-21,++-,***12=:::;;;<;;<<HJ766BJHJEEGGJJ;;;;JJJDHJFIJJJJFGGJJJIJJJJJIJJJJFJHJHJJGA@BBFHIGJGIHJJHJJJJI>===A??BDDEJGCJJJJHJJJHHFD@=;9:JBA55883-1))@DIHHJJHEJHHEJH;98:AAEGCBDB?JEJGEGDDA('&',-@EJDEFGJFBBCDB@A?;:99@FGJGJJJJJHIHJJJFJGFHCCCBFFBDJG?@?9''+2.-,.--*%%-.,++-1&&')./,+--.0))*.*+++,;>@>>B@EBBJJC9:?:99:BBJHGJHJJJJJJIHJ641/18?556EHFFFFG92//48<=8773455DGGIGFFDJJHAACD=DHGJHEJHJJEC=%%%&'(-0489>CDEIJIJJJJHJJJJJHJJJJJJEEDFJJJJJIJC@???JHIJJIJJGJIJHHJJFJIEJ@>;<>?888<BF::81211J>??5/*'(...BIJJJHJHJIIHJHJJHJIEFG6EDEGJIEDGEJGHJIIGGFIHJEEE<<<<DDCGEFJGJJJJJIGEGHDFDFDB???JJJJJGHJJBCB@??AFEDF;:;;;DDCCJGIHFDJHHGJFEGGGJJIHJJJJIJJJGJJHJJJJJJJHFGG''''559985;J=EHGGHGHJIJFIDF9/%%&&&-)()*.2'2335;==>=:;;>FIJIJGJJJIJGJJG??>>HGC?9DJ><<=IH@FDFJJJJJHHFGEJFJFJIJEDEJHJJJJJJJJJJJJJJJJ=>>=?>>H1000=<<))))?>::;;CDHIBBCBIGJJJJHJJJFIHJJJGJIJGDEGHHJ6667AB:765CHFHCF6544*(%%%%&''-23:<;9888:D>==>DIHGIJCJJJIJHHJGH@JJJJHJI>5JJGJGJGJJJGIJJHB@HJH>=>>JEACH?JJFEGHJJICHBDJJGJDHEGEJEHJJJ===:=<9;?DBB>=?EJJEHJJHJJJGJHJJJGJJJJJJJJJEJJDHHGHJHEJIJJ??EJJJJJIJJJJJJJJJJJJJIJJIJJHJEHJHFGFIJJDHJHJHIGJJJJJJJJJJJJJJJHIGJGJJIHJIJ?@A1112JJHJFJJEJJIJFDBA;.,+*&&&+,28)+23?::::EEJCBA@DIHHJHJIJJJJJJJIJJHGJJIJJJGGGHGEDD>@@BADBBCCEDB@D?@EFGG=+++*11+?:99:GJJJJDJGHJGFJGIIJHEHCJJ@A@AGECB?>=?996357//../03;@@FHJIEJEEDHIFFIJGGE??A?72110/--6444998;=;=>>JFJJJFCBGDBJHGJEJJDHJHHB>9:.320+---+''+)+,39AABD@CDJJHFFJJEJHJHJJFGJFFFJJJJA@>.*'')'&%$$%*((('((+'%%)))+))(())8;:<<=HJJJFHDGEFJEIJDJFFJJIIGGFJHJJJGGIHFJGFJJJJJJJJIJHJJJGFJHDA?>00-++,-BGFBCBABCFJHFJGGE<<;9982365C=>;1EJGDFJHBAB=<*))*=@77785445JJFHJGEHIJGJJJJEEDE,,,-;<>?GDCCFJJJJJIJHJEGEGFFIJFJGJ>827<@A;878BBADCEDGEJDGDFJJJJJJJJDFIIJHJJJDFCFJJJJJJJB??@JGFE;;;9)('%%$$$$$$&')/?JEIGIFJIGJFIJGJJJJID95;>F=?@@AFE@>>:5556=@CHJHJEFFEB@===<?@JECCAEC@BFGF4222ECCJEJEEEEEEFDEHJEFJFFGGCEDFFF83112>5///3>ACEDDCDCFJHEEDA@;30*&&(1-,+.1J1'(1.3:88,)(&&(.0/.-/0@ABABFABCDCGGJBBDD:C>79BEJJJIJJIJJJJJJIJJJJJJJJJJJJGJJJJJJJGJJJJJJJJJJJHIJFDCDCJJJGJHJBCGEJJHFJJJICCDGJIJHGHJGEJGDEDCFHHGJIJEFJHJJJJHFIHJIJJGJJJJJJIJJGJHFJHJJJJHJC966BGFGHIHJ988JJGFHJJJHAAAHDEB<=:3/--.1.27EJFJJJJGJJHGJGJD>JJJHGIJJGJJDC=<7%$$&%%++,,).89::>HJIJGJJIGHHHJJHJJJEIJEEDJCHDCAAEBDGDJJIEFGJHJJGDE@9::BGJJFJJJJJJJJEJJJJJJJJGHJJJIIJGJJGJJA@?*)))(',,1770026<:88EC9999DFIJGFJFJJJJIJJCCC0+)(&''(279;?EFDEGJJHGJJEJJHJDEB<<IJDIJJBCCBGJJJHJHJJH78882222?8@@DJIHJJJJJHFGJJJHJJJIJJJGJJJJJIJJJJJJJFDGDCBBBFHBHBAAAJJJGEEECIEHJJJJJ@@@9::9;>A<;;;GJIJJJHEEDEGJIJJHJJJJIJJA445DCJJFDHHJJHIIJEHGGJGJJJFJGDC?IFIIFGF>AAEHJJJFFJJJJJJGIJJIJJIIGHFJJJJJJFHJJJFJJJIJJJJJJJJJJJJJJJJHHGBC7555443'''4?;89977@HEJIJIJJGJJIJJH>><<<HHJJJJJJJIJIJJFJGJGJJJGFJIJJJJJHJJHD)((*(&&&**')&&(.2257*)))088===@ADHJJJGJJFJDGJJJJJJJHJJJGJIIJFJGJJJJEIJHJGJJIGEEHC///8BFIB?>@ACFJJIJIGJJICFJFJJJJJGHHJJJIGJJJJIGJJJGJHJGJECJJJJFJGJFJJJFEIGJJJIHEJFEJJHGJGGFHJJHIJJGIIJIJJIJHI==BEIGCCF>;2'&'&*./56660185+GIIFJIHIJJIJGJIJJIIFJJJJJEDDCEFJJJJJEEEDECEFJ>944JJJJJIJIFGJJJGFJDEIDGCFDJJHC>99:=?>>9334;BDCEAACGGJGJJHJIJIJ=<;;754-1/'')*4:=?@?B?43324888896?ABBA9888BDDFGIEDDB?ACIGJG@3254%&&*&579GGDDHGJJJJJI<;BGJJIFJIJGJJJGJHFFJFJJJJGJDCB=ADFDC@ECABGC88=>CAAA>?>;BBEFCHEGIJJJJJJJJJJJIHJFCC@BDHJHFFJJJJJJJJHJEJHJJJHJJGEBAAHFEHEJJJIJJJIJHHJJFIJGJJHFJJJJGJJIJEGHD((((DGJIIIJEIJDCFJJJBA@AEJBAABJIFGCHDEHJJJJJJIJFGHGHGCAAJIJJHJJJF;<78CIEGHGJJDCFGFEGGHDDB;:91.1..1116=>6BF7777DCJHJ2111B9.37<JGGHGIJIHFHBCBCJGIHHEEIEJFHIGJJGCDFIJ?CIFEDEFIJJIFCEJ<6-+33=>ECDBFB@9996>?=;:995=;+)-++-12,,--.::?CBCA9999J0--**)*++01868=CEEFDGCDGBJDGJFDDJJFFGIIHJEGJJFJHHIJHJJFJEGFDCDDAEEDEB<3223A@?;C>;;;;:7668A?@AAEJJIFJFJJJIDDDC<<442266A@AAEJEBAAABDBCEEJEJJFBICDHGF<@;5444222;6CC?DHGJEBCCAB?700-+3;>?DBDJDIGJFCDCJJJJEGGJHE?AGEDDAC>J<:>9==?))))8;@@84359?BHJGEGEEFFCCA998(&%%)(++*0221112:88010/3301.-,-;>>FJJHJJGJJEEFCHCJHGFJEDCEEBA..//////8@@>@ACJCA?>?@==;:<7556;J:6633248;=>(('*1-,-,''&'(+018@=><?BA;FJJJGJIJJGJF;'''469;>?FJJJJFJD::;@FJJFIJJ>;:9;=E@@??EIH>?<<==IEE?=;8/**'&''*+77<<B>HHE9889HGJGGGJHJJJJJJ5550013;2111BDE9889BC?G7++*'')-12?@>8766DBBDD>>==B@?;2DIHJJJJJJJJFIJJABA@DJJJJJJJGJJJJHDEJJHFGEHJJHFGJFJHHIFHGJGJFGDD3222D0.;-56:=;;;=???EIIJJJJHJJHJGFJJJCCCDGJHJJJJJHJIJIJFIGGHJEJHFJIEH=;9))()0.+**,/.*((&&((,**+(((((++&(((BCCBBDHJJJJJIF<:::55@><BDEFJGJJJJGBABAACJFD654991110/--/3C@8667EIIF<=<>CEF@=>IHIJFJHJJHJHJIHFHHGIJJGJ>>>JJIHJJJJHJJJJJFHJGFGJGIJIJ:=**=BD;BCEI<;;;BJ7643--,+/00AFJDECEHCDD@;3411BBDBHHJJGJJJJJJD?@@DDDAB==:<<?=997689=>><,+++++=GCBB@877356DGDFHJJGDEEGJJFJFJFGJGJJJJJBAEFFEA?<GDHGDHEGDD==??AHJHE<<;;==7353(&%$%%')),(/8<>@?5446>@B@DDHJJJJJIHJJFDJHJJJJJGGHJJHFJJJJJJJJH9::=CCAJ8777E746A@A?8989<;90/.'$%%))892333551123512,+.,))146?ED@>>>DC3///JJFDDH?=<>B@;>DDEDEJIHGJJJHJJJJHJJJJJEJIIHJJEC6.FDEGGFIGJJIA===>BCBBCBJJIJJACGHFCAFCC:66:AD=<=@AFFJDECEEFDGJGGDFGJJJHJIIGGDEIIJJDJJJJJJJJJIJGJJIFHFJFJGGIJGJJJJJJIIJGEJIGF;4/'%%%%&'',,24<DJJEEGEJJJHJGDFGIJH>CEDHDFHJ544,+'&'',.-*//0=?@:;;C<==B@@::;FIHJFJJJJJGJJEJFGD=BHJGGJJGJJJFEJFDDE433''((&%&--0&&&.(22383222878:;877B=:78::CDHIGJCHBJHIA@@AHJHIJGGJJJJIGGEFDCGJCDBFJIGJJIJJJJHFHJJJJJHJJJGHJDCEEDJG?@GF=;;<FDDBHIFGJJFJFCE4111<ABFD=>DGGFHJGIJJJJFJJFDDEJJGF>==6501EHJJIJJJJJHJIIJIGJFJHJJJFEJJJJJJGFGJJJFHIIIJFCECCCFIJHAHFFJ>>>,++++++78;<?@?<B=CJJJIJJHJJGFGJJGGEBJG<766<AC=EHJJJJJJGJJJEFIJJJGFFDE??756.+11154&&%)7@JJJJJ===AH>BBFHIEGEFIJJJJGJJJE@BJFJGJGJJJB5=>)---.?>>/''5=>645..&%''((597446689;56>JDJGFIGBD;;B<JJGJFJJI=JJJJGJJJHIIJJJED>>;<A?IJIHJGIIHEJGJH=>=?I8888BCBDJJJHDEFEEJ<<<<CJIJHJJGJJJJGHHJJIJJFIJJJJGJFJBABBDEJICEFFHFHGJJHJJJJIJJHHGHJIIJJGJJJJGJIGJJHHJJJJGD;<<CCDJJJJJDJHJJJHEGGGC@==>>A???>>><=>@JEG@???D?((((?JFGHJGHJJJGJJJJHJIJFJFJJG<6JJJJJJHIGBAEF>I5558DEJJIJJEJJJJJAAFBCBBA,,,+%%%&')+--&-8:DFDEJAHIFF;EJJHJJG4434433.,,,/>JJHJHJJHJJJHEJEJGDE@BCDJHJHGGJJFFHCEIEJJFGJEFHJGD@AAEIHGFJJIGJJJJEJDGIJHJJFFGJJJGFHJHJHJIJJGDGCCGDDGIJJIJJIGFJHGJJJJJHJHHECEDG9989B=4006@AJFHGFIEJIG::99JIJJCBBADEFFJJGJIIJJIJIJIJGFJHJHFFGEJJJJJA@B?<<>@CAB=?>3....//+,,-4+))%'$$$%&%)())&%%&&%''$#$%%%%%&&%&$&''&%%%%$%%%*&&&%%######$#$%$%#$#$$$'%%&%&&%$$&*,'%&&'*'''(**&%$$%#$$&$$%%&$%()/'&').D;:9<G1013?/--++)),-.4-)))'174:::659257:;>>>HGJFFJ@@@@HJJGJHJJGHJJJJJHFJHGFIGIJJ8888HJJGFFJJFHJJJ@>=8989;..(''(,===<.,,-7.-,-*)00558<1,%%),&&&/((1176:?FFDFCGGJJJHIBAABECDCB<86('')*,/-..))))++=>?@@@CJJJ<<<<FDDIIJJJIJJJHHJIIHJHJJJJJIGJJJJJIFHHJJJJJFGGJJFJJGJJEEJB8676JGJCBJJGJJJJIJJJGFCJHJJJJJGDDCD9990///==*()(:7=;5>A@IGJ::CDDFJGJJJGGEFHJFIDFHJJE?>@?>=>*(((,()05AFE?>>>FJIHFJJJGFIDJEIFJFJJIJIGDJJJJHJJJJHJJJJJGIJJJIJGDDHDJFJJJ@====C=99==?62.--.:6>AFGJHJEJIGGJJABDIJIJEDGEDDFIJAA@@G1111DJIJFIIHIEJJJGJJJIJJCBJGEEGJIGEGFIFJGGDCFCCCHJF@@CEIHJA;;<EAAA7666CHJD5445CDEGECDGF0000???EGJJIJE?==>GHIJGJHJJHDDACFFCJB>>65/&&&&((01=<**EDDJJJJJHJJJGJJJGJIJJJECG9:96*))**10*--.+,7;FJJJJHIIJJIJJFJJJIHJFEAAA@JJ21/---+))$&&,33@CFC;;JJJIFJCEDDEBDBJIJHEHJGJJIIEJHGJIGJJGFGJJJJFJHIHF?=788760J%%%'%%''8<@BDBJJHJJJJJ?@@?IJA>BAA@BA;:ECAIFJJJHJJJGJJJI>>:766?FHEJJGJDDHD>><=@2222;:::=@=?@CGJIJIJJHFJJGJHFJGFIJJFJJGJEE'''%%%&&)./066>I=66JJDGGIJFJJJJJGJEGDJJJJHGJGEJJGGGJHJJGIBD<=<;31/,3--10/'(68>;;:;FHDJEJJGJJJIJJJGIIJJGJJJIJJJIJJJJJJJJJJJGGJJJDJ?===JJGIJJGJJIJJJJJIJFJJJJJHJJJJJGGJIJGJJJJGIFJJJJFJFJJJGJIGGIJHJJJJHIJJJGJGJJ>==--,,FCJJHFFHJIJJJJJJJJJIGJGJJJJJJIJIHJJJJGJJJJJJJJJCGIJIJFGHIJJJFH=;;<@JJEJFGHFIJJJIIHHJJHJGIEIA@@AC><8)().11.5'(HGFJJJHHJJJJHJJEFHDE?<<<=HFJ@DJ:<CEJJJGFFJEA8/-,+++++,,'&&&/./09;CCEJJJHFJJJJJJJJJJJJIHJGFFDCCFDIICCBBJJJJJ@A@AJECEDGJDDE66669887:::>=3/.,-6<DFGHJJJJJHJGFHIHJJJGJIJGGHJGHFFEEHGCEFFJEJHHDCEDJ>JJIEE@@JJECJJJIEJJFFGGHIJJJHJJIJJIJGJIJJJJDEGIJJJJEFEDGEDCCC>=<8''()+9AGJIIJDEHFHGJCBCCJIJJJGEGDFJJJJJJHJFHEFGFFJJGHFEGHJJFGIEA8;JFHJEEGGJJJEGGAA?661156788;GEJJIFJJJJJFFIGFJJIEJHHJJIGJFECD>3,++(*+0((,/088:HDFDEJJ<;;;@JHGGIJHJJJJFJHEDFJDDC??==/.+&&&'*6>>?FEGIJGJJFGDCEEB96)@BC>==F=>==9788CCCFGDGIJJJJFEFEJIJJJIJJJHJG;:::@FCJJGFJGI@??</--.<;89760///?ABBHA??988<:++++GEJHFHJJEHJJJGECFJJFJJHIE6,)))1/,,..??AECJJGEJGHJ@?784JJJJJEDGIJJIJJ))).**BDBABFJJFHJJGGJJJJIGA;:BAHJJJIJJJGHJHFA@A@CA<>BJGJJHJJHJGF@AA@CJHIIJJJIGFJJIJJJJGDDDIIGJJGGG'''134?EGDJJJJJGJJJJJJJJJHAFHDJJIJJJJIJJJIJJJECFJGJIE=<<<;<:J=>7552312641561223?BB?>CEAAJ@A@GGJGJJGJGCEGJIGFEE)'''10002)((*''''.,++7430/0088///.-//EEEJIGJJJIJHGGJJJJJJB??0:77+''9?JJJJJJJFFJJGJFJIF;;IDGJJIJJIHAED;JHDDGFJFHDEEJFHIHG@?@@ACDIJJJJIJJJJJJHJJJJIJJJJGDBA-EJJHJJJE;,,*)''):JGIFJHJJJFJGJJIJGJGGHHJJGJJIJJJEA>?A?>520-('(-=FCIGCEEGJGHHHJHJJJHIGHDGHJJJ>>>>GEJIJHJJHHJIFJEFJFCDJGC<<<?110.((()-68=?@CEE=>GEGJIIIFGFEJHECDDJJJIJJJJEJIJJJIJGHGJJJFF6559?>/,,,.///B:BBBA8867;EJECCBBBEBDAAACDGJHGFJHHHJDFED)(()<A@@<<<0(&&)88?@:;;:>>>?=CEEJFFFEJGJFJGFFEEJDCCFEHFJIGJIJIJJJJH???GJJEFJEDGJIHJJJJJEJJIJIJIJJJGHGHIIJGEFJJ>JC9EDDHEHDDBBFDFG><==FJJJJJGJJJIGGJJJEJFJHJJGJJJJJHGIGJGIJJJHIFJJJJJJCBCBABBB@?@@GJFCGDEGJJD5446889=HJHJJEGGJJJJIEFGEGHGJJIJJJGJJJJJJHHGGJJJJJJIJJJIIJGJGJJJJJCA/,,./)&%&(,,/0*+9:'''&000.,:=:::88785554*)((-1/F=HFJJHJC@BCBJHJ?>>>?EFIJGJFGJJJJJJIJJJJJHJGJJJJJJIJJJJJJJFFJJHJJ@@<;<=JJJJJGJFJGJJJHJJJHDA-,,+3?>53AJDI?@JJJJJHJIJJ@@?CJCE78JIIFEEHEJJJHFJIJA@@IJHG@@BBFJJJJGJECAAFGD;9988==AA<A('''30122?AJJFIGJJJHJHJJHJHFJFJJIEJHEI?JJJJBBA@FGJJIJJJJJJIIJIJJJJJJJFCDDDJIJJJHHJHJHJJJJHJJJIFJJJIIF>@DIHJEHJIGJHJJFDFGFJJHJJJIJJJIJJGHGHFJJJGJJJJJJJFIJJJIEGDEDEBEECEJJJJD>?@>;AB6+FCJFJIJJJJHFGJJJJJHFJHJHJJJJJFJJJIJ?BJJHGHEHJJJIJJJFGFJIJ===<@;99:FJIJHEFBCAFHJJIDCBBHJJJJJHJJFDJ<FEFHGFGJHJDJDEJ?>>?:9:555499:>:0802-/))&%&&+4559@BFFFDCE==:79878;@?DDHF=<<=ACDJBBEFECFIHJJJIJJHJGJEJJGJJJIJJJHJJFFI@ABB6656:87*((((('+12468:;JJDGFFEGFHGGJJJJJJJHGJHIJFJJJJHICCAA?ABBJHF==CJ?JJJJJGEDBCEIHGGHHJJCCDFGJHGJJJJJJJGJJEJJJJJIFCBC?:00/./))56756647>??HJJJ9555/..,,++2BFHJJGJIJGJJJIJJJJJJJJJHHBDI44)&&%%&39<>75534.***+/13)))1++*&&&&%$$)0'''EJFJA?****DECFCDIGDFJJJJJJJJJFFIEFHJJJJGGEBDGJJJJJJJJGJHJJJDFEAFIHJJJJGJIHJIJHACDJJHIGJJJJJJJGJJJJJHJJJJJJJHJFI>>=>HHIIJEJJJGJJJJHJEJJGIIIJJJJEJJHJJJFJJHJJJJGIJIHGEJJJJJ66+'%$%'''06;;<IIJJJJJJIFIIJIJJJJIJJJJJJJJJJGJJJHJJJIJJF>='&%%&+,><==CJHJGHJJFD@?A>>333;>=:87422774227:J+'),-/****991789;***,<=ACHHJJHIFIJJFGJJ@CDJGJJJJJJHJJIJJHJHJJIGIJFHEFBABCIJJGJJJJJJJFJJBA9::IBJGJJEHH97>7000/)))*,+;;<BEHIGFFIJJJJJJHJEGJJJIIJIJJJHJGJHJHIEEFJJJJJBFA;<>C@A7778FDF778J>==>DGGHJCB@9:??FFD>><==6FGDEDGHFE=;;;?DBC99<>>?@EIDBFIJJFJJGJIJHGJJABHGDBFEAA?AEHJJJJHHFEJJHJFJIHJFFHJIJIJIJJJIHJGGGJIIJJJHJIFHJJJJJIJJHIFIJJDH?<J@@JJJHJJJGJJJCCCDJJDIDDJHJHJIJJJJJHJJJFDID@44<JJIEGEGGJFDDBB@AA@?@;;<4-+*,+++++?CCGG@@@AJIDG97:5633>FEG@A@@JJIJ=>JGJJGJJGEIJ888?G6)))&*,,=D@A>CCBBGHIECGJJJJJJGJJJFEFJBD:::;JJJJJGJFJI56IJJJJJJJJJJJJJJGGDED<--4-.=9>00001AEE<99<=ACJJGJJJJJGFJJHJIJJJJJJJJJJJJJIJJIIJGHCFHJJIFGF4446IE<985389:CBDDBA<99=;334EJJJJJJGFC;:78792335:975334>AJJJEJHJHGGGGJIJJFJJJJJIJHIJDBA@CDJJJJJJI;JJGJJJJFJGEHFGJHJJ78==GEJJJHFJJIIJIJGGIJFIJFJGGJHJGJJIJJJJJJHJJJIJJJJHJJHJJGFIHHHJJJJIGJ=IGIJJJJJJJJIIFIJD?CBDCJJGDGCJEAA@BDFJGJGGIGJGJJJJIFJGGJIJJJJJJFHJJJJCADBBJHDGGJ7763..--554464?=DJIJJJJJJIEDGEJIJD@DCHJIGJJIIJEHHHJHIIGJJJJJFJJJJHFJHJJJJJJJJGJIJJJJFJIJIFHJIIIFDCEDFGBBGJGJBACIIJJGHJJJJEJHJJJGJJHHJJJJIHJJJJJGJEFBBJDIJFIJJ=<<??GCG1-.66EJFJIJJJJHIJJDJHGJJEJIJJIIJJHJFJJJHJE?8664576...+,,*+--CDACBBH?7777JJJFIHGJJJJIJ>JJCCDJJGJJJJDJ513EDJFH??>::99889527456:5566BJ??>>DBAAFJ444JEJJIIJJJJJJEDFJGJJJJGJF6666DDHIFJJFJJGJJJJIGJIIFJJFHIHJJIJFJFGGJHEF:8821(&''44BDAACCGJJJA=;9449334?A>?@?FF<::;HFEJIHJJJJJJJJJJJHJFJDJIIFJICG1122A;;;@IGHJHJA?@@JJHIJJJHDHJGJF;;<=JJJJHJJGJFEJHJCGCAACFF=?++3+0015554432301>>@BCJFGGEHJJDHEFIG@>??6445BACIGFEEHIJGJHJIJJJJEFGEFG;:::;9>@655.&%%%%%&++-5>;;;9:8;?@EBFDJHGDFFJJJGJJJJJJJJJHJJJJJHJJJJJJJGJHFJJFJIJJJJJJGEEJGJHJGJDJJJJGJFJGIGJJEEJJEEIECDGJJGJHDCEJJJHJJGGJHJIJFHJEFHJCHEEJHJEJJFHJJJBA@ABF99999JJJGJJJFJJJJBBBBA/)**14>;8=7FHIHJJJIJJIFEHIJJGJJHJJHJJJJJJJJJIJIEEFJJHJFEDFDHJJHHJJJJJJGJJIJGGJJHJJGHGJJEDCGJJJHJJJJJJGJIJGJJJJJJJJIHIHJJJJGHIJHEGHIJJEHFJJJJJJIJJIIJJJJJJJJJJIJJGHIIJGAAABG421//043/**38777@?>=<?HIIGJJJJHJJJJJJJJ))))9:84145/00/1/-.144;5<>DC<JGB@?@IIJJJHJHHJJHIJJJFJIJJJJJJJE:::JJJJCCDJJJIJHGJJJJJJJJJIIHIIFHIIJJHIJJA===?EEEHJJJIJJHJJJJFCGJJHIDBA8@BDIJJJJJIJHJJHGJ53*)))(1457:><<<CJHFFIJIDCHJ=>>?DIJJJGJJIJIJGBBCHHFJGGIJJJJF8777=>ABG----/../*('+*))%%'')),1>@34<<@BJJJIB??@AB2*)(4J5446/-..-*)),,,@JJJJJJHCBBCEI43336+**'()-)*+47:424.///0@>0--2744/./.1:<>?:7753.(''&('(*1000678)(11//.4:899=:88:8HJ?''&&''(*.02224556'3:;<>JID???AJEC@?A@?9984455DD=::>CJHIIJGJJFJJGJIJFGA=====34?>A<999FGJ=:<;BHJEECD?@D85443,&&''2>BJGFAABBJ6JHIJIHHFHJGGJJJGHDBC)))((((,4721004ABCDGJJJIJEHEFHJHJJHJGDJEFDJJIHJJJJJJIFA@?@:9334=ABFJ;::;EFIEJJJ?=AACGHEGHFHHJJIFGHJJJFJD6666BCFEGCJ>8..2+***+41111=DEG;::;==A@CBCCCEFIBBCBJEFEIEGCFEFBEDDBCAAACDAG@CCCFFDGC1001A?>>?>@@A@?DC>>==CD870--/-@C>)),0233;<??AABDAAABE<<=CJ+)((--42,;AAA?>=?ABBB=>??CBAB@DB===>FCEC@A@?A<<;<@>=7788C>?>>;=>52,,/...99877?CGJD@>>==@BDJHFBBEA?A?@BED@=<=>BHFGE?>>BDDF>=DJ??@A@@=>>>??>@B?;::9<98860.-,-,,-7888<;>?@8888@A@AAJDCAAB??>>?=>=;<<<?>?CDA==<>@CD@CA@BJD@@==<<>>>==;:<<BDCBBBDEH;999=7766A<==<@<;=7778?<<<8346766=?A===<>?>ABBDAABEDBDJDBACCCBBBHDEGBCBEDCB@ADCCC>>=>A::9:::<;;;;A@A@@<;:3(''3367=;;77@899D?>>?DCAABCB@?754/-,&%%&(,+./9;@ADDD<;;;DEDC?@?ADDFDC@A=@>><<;;AEDCCDCIF9667CDGCDBICBBBDBBC@B@?@?@A>?>>@?BA777=>B=>99::;::GDFHCBBA===>DGGAA???JE=00/--&%%$
@Stanford_n8a_1_EcoRI_Ti_plug_1_BigLinear_40_463
GGTAGAGGTTGCACGAGGTACATCTGGAATATCGTTAGGGTTCTTAAGTAATTGGTTAATAGGTGTTAACATAATAAAGATTCCTCTTAGAGTTAAATCTTAAAGTAATAATCGTAAAGGCCCCTATCTCCCTATAGTGAGTGGTCTGGTTTGAGGACCTTGAGTTTATCACTTAGTGTCGTGTAACGACTTGATTATTCTGGCTAAGTCCCAAAGGCCCCACGAAATGAGGCACACTCCGAGAACACAAAGACCCAGACCAATATACGCTACGGTCTCCACAGGTAAATCTCCTTGTCAATAAAGTTGTACTCGTTGAACCGTAGGATTCGAGCCATTTGGCCCTGCTTGATAATATCCTCTTCGGTCATACCAGCCTTCGCGCCAATGGACTTAATGCAGTCCCAAAGCGTCTCATGAGGCTCGGGTCGCGTTTAACCCGTTTTAGTAACCTCTTGGCCTTTGTTCTTACCGGACTTAAGCACGAGACGTTTTAGGCTCGGTTATGAACGGGTTATTCAAGAAGTCCTCGGCGGTATCACCCCATCCAGCAATCCCTGAGTAACCATCAGTGATGTCACCCTTGATGGTCTGGAAGAGGTGCCACCAGTCAGCGGACTCTTCGGTCTGAGTCGGATGTTACCAGTGGTACACCACAGGAAGTCACAGTTAGGGATGGTCTAAAGTCCTTATCACGAGATGATTAAGCCTTGCCACAGAGCACCGAAGGCAGACGGATTGGAAGCAATAACTCCCATAACGTCATCACCCTCAAGCATAGCTTCACGGATGCAATCAAACTCTCGCGCGCTCAAAAAGAGGCGTAGGAAAGAAGGAACTCAAAGTACCCTACAGGTTTCTTCACGGCCTTACGGTTAGCCTTATAGTTCGGTCAACCAGTTCTTTACGCCAGTTAACACTATCGGTGAACGCAAGGACGATTGGAGCGCCTGCCGACCTTTTCTACGGGTCTCGTAGGACTTAATGGAATCCTCAAGAATCTGACGGGCCTTAGCGTGGTCACAGCATCGGTGCCAAATCTCTTCCTCCCAAGAGGCATCAAACTCAGCAGCACTCATAGCTTGGAAGACCGGCCAAAGTCACCATCCATCGCAAGGATACCCTTGTCGTCGCAGCCTTCACGTAACTCATAGAATTGTTTAAGGTCAAGAAGTGCCATTAAGTTTCTCCTCTAGTTCCGCTACGTATTCGTCAGCTTCCATTAGTTGATTCTTAAGGCTATCGTTCTCACGTTCCAGAGAGTCGATGTAGCCCTGTATATCGTTCCACACATCGCGTGGAATAGTCACAAGGTCACGAGACATAGACACATCCTCCCATTCGTTTCAGAAAGCGAGTACCGGAAGCAGTGATTTCCCAAGCGCCACCGTTACGTCCACCTAGTAGTCGAGCACGAGATGACCGCGGAAGCGGCCTCCGCTACGAGGCTCGCATTGTTCCGTACATCGTTGGACTGGAAAGTGTCAGGGCAACTTTTGATTGCTTGCAGCACTTTCAGGTAGTGAGACATCAGAACACCTCCCGTACTGTTGCAGGAGATTGTTTGAAAGAGTCCTTATCTGCATACTCTTCGTGCATGTCCTTAATGGCCTCACGAAATGATGTACGTACTACGAATGTCATCAATCCTTCCATACCGTGTGTCAGGAACTGGACAATCATTTCCTTCTGTTTACCATTGGGGACAATCGCACCTGAGCCGACCTGCTTACATAGATGCAGCATATCTTTCTCTAAGATTGCCTGAACGTCAGACGACATCTTTGCGGTAACGTCGAAGGACACTTTAAATTTCTTTGTCATAGCCATAATAATTTCTCCTTATAAGTTTTATGCCTTTGTTTCTCTTGCCGACACACATGGATGTCTTACCTTTTACTTCGTCCCATGTGAAAATAAGCACATCTTCGTCAACCACAACCGCAAGAATGTCAAAGTCTCCATCCTTATATTCGGACCTACCGCATCCACCTAGCCTAACCTGCTTGGCATCTCCTGTGTTGGTTTGAACCGTTGTGGCTGTTTGACCCTGAACACTTATAATTACCATCCTTACATACAACCAAGTCCTCTTTACTCTGAGTCAGCATAGGGTAATAGACAGTGTACCCAGCTTTGGTAAATTTGTAGGCTACTGCAGCAACTTCAGAAGCAGCACCTGTTAGTGTCTTTGGTTCATGAGTAGCCTCCTGTATCAGTGGCAAATCGCCCAATTAGGACCCATCTTACCTTCGGTATCCAGAAGACACCGGAAGTTAAGATCGTATCCAACCCAGCGCATCGCTTCTTGTGCGGTCTCAATGACCACCTGAGCAATCTCTTCGGTAAGGCAGCCTACTTGGATTTCATCATGTACCCATGCAGTGTACGCAAAGTCCCCATCCCAGCCATGCTTCAAGCCTTTCTCTACCAGCATCTCTTCGGTCTTGATAATCCACAGTTTGCAGATGAGAGCACCAGCAGATTGCAGTCGGGTATTCAAGGCAGCGTGAGGACTACGAACGTGTACCTTACGACCATCCAGACCTTAATCCAGCGGCGTTTCCACTTGACTTGTTGCTCACCAGCTACCCATTGAGAGGACTCGACAAGTGTCTGTTGGATAAGACTTCGCGGAGTGCTGCCGAAGAAATAGCGGGGGTGTTCTCAAGGAATTTCTTCTTGAGTTCCTTACCGCGCTCTTTACCAGCACCAACAATATATCCCCAATCTTCTCATCACCAGCACCATAGAGGAACCCATAGATGAACGTCTTAGCGTTATCTCGGGTAGGTAGTTCAGCAGCTATCTGGTTCTTAGTGTGGATGTCGCCGTTAGAGAATCTCGTGACCGTACTCGCCGTTATCAAAGCGAGCCATGAAGTGAGCCAAGCAGCGTAGCTCAAGACCCGGATGCGTCGATGCCAGCCTGAACCCAAGGCTTACCAGTTATCCCATCCAAATGGTGCTCAGCGCCAAAAGCAGCGCGACACTGCTCTCCATAGAAACGTGCACCCAAAAATGCCTGGGAACGCATCAGTAGCACAACGCGTTAACTGCTTCATTAGGGTTAACAGAACCATGAATCTTACCATCCTCAGCAACATAACGAAGCCATGCTTTGCTCTTCCCTGGCGACTGCGATTCGCTTCTGAATCATGGACTACTACTTTAATGAGGTCGATAGCGGCTTGCTTCTCAGGGTCATCTACACGTACTCCTTCGAGTACCTCATCGTCCACCACAGGAGCACCCTTATCGGTGTACTTCGTGGGACCCGCCCAGCCTCTTGGAGTTTCTTCTGAATGTGGTCACGAGACGAAGGGTTAAACACAACATGTTCAACTGGGGTGTAAGGACGCCAGCAACGTACTCGCGGGTATCAAGTCACAAGGCTCACGGCCTTCTCGCTGTGCCTTGTTCTTAGCTCTAAAGATACCACCAACTTTAGGTGTCTTAATGCGAGGGTATTTAGGTAGTGGCTTACCTGTTCGCGGATGGCAGAACATCTCAGTGCCACCTTTAGGCTGATACCACGAGCCGAACGTTTGGTCAATTTACGGAGCAACTCAGAGCGGCGAGCAGCTAACTCTACGTACAACTCTTCGATTGCTTTTGTGTCAAACGGGAACCCGTTGCGCTCTTGTTTAGCGAGCAGCCATGCAGCACGATGTTCAATGTCAACGGCCTCAAGGGATTCTGACCAGAACGTAGTGTATCCTACGTCCGTAAAGTCAATCTCAGGAGGGAAGTAATGTTTGTCAGAGAGTAGCTTCTCAAGGAGAGCTTTAGTTACCACAACGTCCTGAACGTTATAGTCCATCATCTCTTCATTGGAACTTCCCACCACTCCATTCCGTCAACGTATGCCCGCCCCTGTTCTTCAAGCATACGCTTAAAGTCGTCTTTGTATTCACCCTTCATCTCGCCTAAGCGATAACCCCACGCCTCCAAAGCGTAGACCCAAAGCGTTTTCCGGGCAACTTGCCGGAACGCAGAAGACCACTATCATTGTCCTTGCAGTTGAATGAACTAAACGTGACAACACAAGGGTGTCAATACGAGTTCTCACGAGGAAGGTGGAACTCTCGGTTCAATTGCAACTTTGCCAGTTTGGTCAATGCAGGAACGTCATACTTGTGACCGTTGTGGAACACAATAAGACCGCCTCGTGCAACCTCGGCTTCCAGCGCATCCAGATACGCACCGAAGTCACTCGGACGGTAGCTTACGTACTCAGCGGTGGAGTCATCGTAGATAACCCCGCAGTGGAACTTAGTGACGCTCTCTAAGAGGGCGTTAGCTTCGATGTCAGAAACGATCATATTGATTTCTCCTATTGATTATCGTGACTTAACAATCTCTTCATATGAAACAACTGTCAAGAAACCTGTGTGAATCATGTTGGTATTATCGGCAACGATTGCACCGCGTGGAGTAACACCTGTGATGTATGACACTTGTGCATATTTGCCACTAACTGAGCGGACGTAGCCGTCTATCCACAACAACTCCCATGTCAACCTTAACACAATCACCAGCCTTGATGTGGGTCATAGTGTCCTTATCGAACACCTTATGACTCAGCTTCGTAGATTTCTGGTTTCTTCCAGCCAGTCTGTCTTGTCCAAGTCCAGCCTAAGTTCTTCAAGAATGTGAACAGCGGAGCGAGTCTTAGCTTCATTGGTACTTAACCTCCTCCATTTCAGCTTCCAGTTTAGCGATTTCTGCTTGGATAACTTTAGGGTCACGCATGGTAATATCTCCTATAGTGAGTCGAATAGTATTCATGAAGGCCACCACTTTGGCGACCTTGGAGTTCCGCTTAGTTATCAATCTTGTCGAGGATGGCGTAGCTCATTAACGCATCAGCTGATGAATTGCTGTCACGGCAGCTTTGGTAAGCGCATTGACCAGACGCAGTGCTTGCTCATCTGTCAACGTCATACGCTGAGTGTGATTCTTAGAGGACTTAGAGTCCTTCCAGCGGTAAACCATAGTCGCCTTACCGTTGCGAACGTTGATGTGGACTCGACGGTTCCACTGGTCAGCTGTATCGGATAGACGGATAGTTTCAGCTACGTTAGACATAATGGTTTCTCCTGTTTGATTACTACAAAAAATTTGGAAAGCTGTTCAAGCTGATTTTGCCGCACGGGCAGCCTCGGTAACTTTAGTGGATGCACTGTCAGCCAGTTCGTTGGAGCGAATCGCCAGAGCGCGTGACTGTGTGGCCTCTTTACGAGCCTCATCGTTCAGTCGCTTTGGCTTCCACGTTGTACATACGAACCAGCAGTTGGCCTAACTTCTTAATCAGTTTGAACATGGTGTGTCTCCTTTAGTGAGTCGTATTAGAATGGGACTCTCCAGCGAAACTTCTCGTAGTCGTCTGGAAAGTCATCAAGAATCCTGTCAGAAGTCAGTGTCGTTGGACCAGTCTGTTGACTCTGAGTGTGACTCTTCTTCCCCTGAGTAACTTGATGGTTCAAGCCATCCGGTTTCCTTGTTGTATTCCATGTAGCCAGCGATACCAGTATCACCAGTAAAGCGGCACTTGAGAATACGAACGAGGACAAGGTTAGGCATATCGCCTTGCTGATTACGCTCAAGGGCAATAATAGTATCAGATAGTTGGCGTCATGCACCAGAACCACGTAGGTCAGTAATAGAAACGGGGCGACCTTCCTCATGTGCTTTACCTTTGTCTGGGTTCTTAAGGTGACAAATTACGACCAGCACCACCCCAGTTGACTTAGCGAACCCTTTGAGCTTGGTCATCAGGTTGTCAATCATCTTACGCTCATCGGATTGGCCGGAAGCGGATACGACGATTGAGATGTGGTCTAGAATGATTACGTCACAGCCCAAGAACCTGAGCGCATGTAGGCCAGCTTAGCGAGCAGTCTATCCGTCTCAGCCTCGGCGAATGAGTCATATAGATGGAACGTATCGTTGCCGAACAGTTCATCGAACCATTGGTCGAACTTACCGTTCTCAATAATCTCTCTCTTTAGTGAGTCGGATTGTCTCAGTCGGACACGGTTGTGTAGACCTATAAGGTCCTCAGCGGTCTCCTCAACGGACTCCTCAAGCATCGCTAAGCCTACCTTCTTGCCCATCGCTGTGCCCCATTGTAGAGCTTGTTGACGGACAAACGTCGACTTACCCATACCGGAACCGGAAGTGACCATAATGACTTCACCACCACGGGCACCTAAGGTGTTACGTTGATACCAGTGCAGCCACTGAAAAGTAAACCTACTGATTCCTCGGACGATAGGTGCTCACGGATTCGTTCACGTAACGAAAGAGCCGATACCACACCATCAGGAATCCAAGGACCGCATTCCACACTTGCTCCCATGATTTCACGGTCGTGACCATTTAGGTGACACTGGTTTGCCATCCTTACACGGAAGAACTGCCACTCGTACCTTCCACCTCGGAAACCTGTGCAGCCTCTTCGACTGCTTTGCGCCCTGCTTCGTCCATATCGAACATTAAGATAATCTGTTCGAACTGGTCAAAGTATTCGTAGTTGGCAGCGCATGTCTTCTTAGCGGCAGAGGCACCGTGACCCAACGACACTACAGGATACTTACAGTCTTGAAGTTCCATCACGGTAAGCATGTCGATTTCACCTTCTGTAACGACAATCTTCTTACCACCATTCCACAAGTGCTTCCCGAACAGAGCGTCACTCTTGTGACTACCAGTGGTCTTAAAGTTGCTTATCTTATCTCGAACCTTCTGACTCACAATGTTGCCGTTCTGGTCCCGATAGTCAGCCACTTGGTACATCACACCGTCTACTTTGGCAATCCAGTAGCCAGCCTTCTGACAGGTTTCCTTGGAGATTCCTCTCGCAGTTAACGCGGAGTAGCGTCCATTGGATTCCCCGAAGTTCCACACGTTGTAAGTCATTGGTTTACCTCCTGAGGGTTTCCGTTTTGAAGCCCTCTCTTTAGTGTCTTCATTACCAGCAGTCCACTTCTCGCATACGTAGCAGAACGTGTGTCCGTCAGAGAACAGCGAGTTCCCATCACTACTCCCACAGTTGTCACAAGGAATGTGGTAAAGAAATACACTATCGGAATCGTGCGAATTGTCCATGCAATTCCCTCCTAGTTCTATAAATCCACGCAACGACTTCCAATAGATCTCTACTACAGAAAGTTATGCTGTTTACCCTCAGCTGTTACAGTGCCTCTCCACATCTCCCTTTCCTTGCTCCAACTCAGTCCCTTTAGTCCTGAGGTATTGCTCTTTGGAGTCTTCATGTTCCATGAGTTTCTTTGGGAGAGCGACGGAGATTGTCTAAGGCGTCGTTGAGTGGATTGCCGTCAATGTGGTCTATATAATAACCTTTTGGTATAGGCCCATTGGCTGCCTCCCACACTTGGATATGCCTCCTCGGAGCCTTATAGAATTGTTTATAAGACTTGCGCATTATTTGACCTCCAATGCGAACAAAGGGAAACCGCTGTGGTCTCCCTTTAGTGAGTTCAATTAATTATCCACGGTCAGAAGTGACCAGTTCGTTCTTCTCCCACCAACGCTTAAGGTCGAACGAAGGGCAAGCCTTCGGCGCGGCCTCATGATGGGCGCGAAGCACAGCGCCTTCGTACTTAGCCAGCAGTGTGACAAGCAGTGAGCGAAGGGATTGCATTTGGGCTGGCGTAAAGTTGCAGCGTCGAACTTACCTTTATCGTCGATACCACCAACAAGGCAGACGCCGATAGAGTTGTGGTTGTAACCCTTAGCGTGAGAGCCTACAGCCATCTCATCTCGTCCTGCCTCCACAGTACCGTCTCGCTTGATGATAAAGTGGTATCCGCATCGAGCCAACCCTGCTCTTTGTGCCACTGGCGAATCTCACGGACACCAACATTCTGACTTGGCTTGGTAGCCGAGCAGTGAACAAAGATTGCGTCAGTAGATTCACGTTGTTTAAACTGTACACGAGCCATTATTTCTTTCCTCCTTTCCTTTTTAATCTAAAAGGGGACCTCCTTCTTGGGTTCCTTTATCCACTCAGCAGGTATCAGTTTATCAGCGAACTTAATACCATGCTTTTCCGCAGAACTCTCCATAAGACGTTGGAGAACCTTGTATAACTTAGTACGTGAGCTTGAGAAGACAATACGGATGTCTAGCTCGGGGTGCTGCTTCCCTAATTAATAAGTGCTTCTTTCTATCATCGCTTTCCCACAGACCCTTTGTCTCAACGAATATACCGTTTGGAAGTAAGAAGTCTGGAGTGTAAGTGTGATTGCTCGCCGGAATTACATAAGGCACTTTCCACTCTTCATACTCGAATTTAATACCTTTTGATTCCAACTGCTTTGAAACCTTGTCCTCTACGAGCCGAGCGAAACGCTCCAACCTTTCGGATTCCTTTAGCGCCGTAACCTGCCATGTCGCCTCCCTTTGCGTATATCACAAATAGTCTGTTGGGAGACACCGTAGGTAGAGCTAAGGATACATTGGACTCGCTGGACTCCATGATTGCCATTACGTCTTCGTCTGAAAGTTTATATTATTCCCTTGTGTGAGCGACCCTTATTTACCATGTCAGTGGGATTCTCTTTTGGAGTTCCTATGGATAGGTGTTCAGGGTTACAACATAATGGATTATCACAGGAGTGCAGGACGGTGAAAACGCTTCGGAGCATTAGACATTACGCGATGACAGTAGACAACCTTTCCGGTATTGCTGCACCACACCTGCCGTACCCTTTCTCGTAGCGCCCTGCCACTCCCAACACCCAAGGAAAATGGCCTTTGATTCGCTCAAGGATTTTCTCCCGCAGGTTACCACTTCAAAGTCCCGTCTTCGTATCCTCGAACTATTCGTCGTCTTGATTTCCAGCTTTCTTCGTCGCGTGGTTTGCTCGCTTTGGCAGAACCAGAGGCAACATAGCCGTTCTCTTCAACTTCGTCAGCCCAATCGTCTTCACCGCCACCAAAGGTAGCCAGTTCGACCAGCATCACCGGATTCCAGTTGCCGCTTCAGCCCTCACACCTACAGCAGTGTTCCACTTGTATGGAACCAGAGAATATTTAACTTTCAGCTTAGAGCCACCACCGATAATCGAAACATCTTCCATTTTCTTACCTTTTGAGTCAACCACAACCAGATTGATGTGCTTGGTCTCTTTGGTCTTCTTGTCTTGGAAAGACGCGTAGCATCTGAACTTAAAGGTAGTCGTACCGTCACCGTTATCGAAGAACGGCATGTCACCCTCATACGGTTTCAGCGGTTTCTTACCACGAGCTACAGCAGGTGGATTAGCTTCGTATTCCTCAACGGCAGCAGCATAAGCCTCTTCGTGACACTTCACGATTTCATCGACCATACGCTGGCAGCGCGGGTCTTTGTTGGGAATAGTCAGGTCAACTTTATAGACACCGCGGGTTCCCAAAGCCACGTTCTTCGTTGCCGTAGTCCGGCTTGGCGATGTAAGCGCAAGGTTCAGCGGTACCCAGCGCAGAGGTGAAAATCTTCTTAGCCATAGAATTCGTTAATCTCCTTTAGGTTTCGTTTGGTTTCTCGAGGATGTCTCCCTGCTCTTCAATAGTGAGTGCGTATTACTCGGTGCTACACAAGGACGCACACGAGTAACCTCAAAGCCAGCCGGAACGTCTTGCCATTCGGCTAACTCCAGAGCTTCGTCTAGGGTCTCAGCGTAGATTGGAACCTCGAAGGAATGCTCCGAGGACTCTACGGTAGCCCAAAACTTCTTATTGTCCACACTAAGTGAACCTGTATTTACGTTTGACATAGTCATTGACCTCTCGATTTCCAAAGTTCATACAGCTTGATGTACGCATCGTCGAATGTCTCTTCCCACATCTTTCGGCACCACTCTGAGCAAGATGTGAAGTCATCAGATAGGCTGTCGGCAGGTGGGGTTGACTTGAAGTTATGCATAACATTTATCCTTATGTTTCTCAAAGAGTTCTTTATAGAAGTCTGCTTTCGCTAGGTCTTTCTCTAAGTACGCTAACTCTGACTTCTTACCAGCACGTAGTCTGTACTTTAAGATGTTACCGAAGCAGTATCCCTTGAACTGCTCAACGGTCATTGAACGAGCAATCACTTCGATAGCCTCAATGTCGTCAAACAGCATGTAGTGGGAAGGCTTAGTGACACCTTCGATTGTCTCAGCGGAAGGCTGGTCATCTGTAGGAGTTACCTCAGGTTTATTCAGATGTGGTTTACGTGGGTCCATCGCTCGGATTTCACCTAAGGTTATCTTTTGATCGTTATTTGCGGGGCAGAGGTGGCAAGGGACATTGGAGCAGATACCGCAGCCATTCAAATCATCTGGGCGACCTTCATTATTGTCTATCAACTTAATGATCATCTCTTGTTCACGTTCGGTCATATCGTTAGCTCCTTTGTTACAGGTGTGTGGATAACGGTCATCTTTCTCTAAGCAAGCTATACACCCAGTTGCTTGTACTGGCGGGTTTTCTTTTCCAGGCTTCACCATCTAACAGCCCATCCAAACACCTCCTTGATTCGTTTGAGTAACAGACGGACGAACGGGAAGCGGGTCACTGCCACACTAAGAACCGGACGTTTCTTGTCTACTGCTTTCTCAAAGTCACCACGGGTGATAATGATGTGGACGCTCGGTGCCAAAGGAACTGTGTTACCAATAAGAGGTATCTTAGCTCGGCGCTCGCTCGCACATACGATTGAACGGTCAGCACGGCGAACCGTGAAATTCTTAACGCTTTTGTTGTAATGAAGTCGAAACATATAGTGTCTCCTTTAGTGAGTCGTATTAAGCGTGACCATCTGGCATATCATCATCGCTACAGTGGAGCGCAAGGCATCCTACAATGACGATGAGTAATGGCATGAGTACATCATGGTGTGTACCTCCTTTTAGTGAGTCGTACCAGTTAACTATACTCCACACGCAAGCACACACTGCCGCTAAGTAACAAGCGCCAACTACTACTAGTGCTACTTGAGGGTATACCGCAAGAATATACGCAAGCGTCAGGATAGCTGCCAAAGCCGCAAGGAATTTACCAACCTTCTTAAACATAAAGTGTCTCCTTATAAACGCAGAAAGGCCCACCCGAAGGTGAGCCAGTGTGATTACATTTTCTCTTGAGGGTTGTCCTCGGTGCCACGGAACATTACGAACGATGGGTGCCGGCAAAGAGCCAATCAGGTGTTTCCTCCATGTAGCTAATTTGACACGCCCAGCCATCGTAAGGGTTAATAGTACAAGCATCGTTGTCGCCAATACCGTATGGGCTAAAGAATCCCCATTGACTTAGGGTGGCCTCTTTTACTGTCTCAGTGAACTCATCCATTAAGGCGCGAGAGATATTCGTGGCGTTAACTAAACGACCACTCGCAAGAAGCACCTCAAAACCAATCACTTTACCTTCATTAGCCAGACCTTTTGTACCCCATACCAGACCCTGAATGATACCGTCAGCTTCGTTCTCAGGTTTCATTTTCCACCAGCCAGATTTCTTACCGCGCTTATAGATACGCATCGGGTCTTTCACAATGAGACCCTCATGGCCTTCTGCTCGCTTCTGCTCGTACAGTTGCTGTAGTTCTACCATATCGTAGACCTCGTAAGATTCAGCCGCTTGCCATTCGATTTCAGGGAAGTATTCCTGTAGCAGAGGCAGCATGTTCTTAACGTGTTCCTGCATGAGCAACGTCATGACATCACGTCTATTCCAGAACTCCACCGATGTGCAGCGGGAGGATAGCGTACAGTTTTATGTGAAGGTGTCCATGTGCAGCTTAAAGGAAGTTTATCTTTCTTACGGATTCGTTCAACGAATAACTCTTCATGGAACTCTTGGTTCTTCGTGTCAGTCCATTTGGTACGCCGGATGGCCGGACCCTGTGTTAAAGTCTACGCCCTTGACCATGAGTTCCCGGTCGGCATAAAGCCATCTTCGTCAGAAGCAACGGTCATCGTTCAGTAGACGCTTCCAGCGAACATCAAACCCGTTTAAGTGCTGCCAGTGCCGGAATCGTTTTAGATACACGAGAGAGCCAGTAACTGTTAGCAGTATTGTCTACGCAGATGTTCCCGCGTACACCATGTACTTGATTTCAGCGATAAGATACCCAGCGTTATCCAGACCTTGTTTAATGGCAGACTCTACGAAAGACACGGCTTTAAACGGGTTAGTCTTAATGTTCATCATAATGTTATCTCCTATTGGTTAAATGACTAAGGCCACTCCTAGAGAGCGACCTTAAGCATTGTCCCTATACTGAGTCGTATTACTTCCAGTCCTTCAACTGGTCATACATATGGTTCAACCAATCAGTACACATATTGAACAGAACGTCCTCGTCGTGGTGGTAGAAGGTGCTAGTATCAATCAGGTTTCCACTCCTGTCCTCAATACGTAACCGTATGCAATCTTTTCTTGTATAGGCATCATACCAGTCATCATAAATGACCGCTAAGTCTAACTGGAACAGCTTGTTTGTTGCTGCCTTGAATGCTGCCAGATTACCACTATATAAACGTCCCATCTTACTGACCCTCCCAGCTACGCTTGTGAGAGCGGTCACGCTTAGTCTTATTCAACTTGCGACCTTTGGTTGCCTCGAAGTCACGAGCATTACGGTTAGAACGTTTGGTCATCTTTTCGAAGTTACGCATACTTAAAGTCCTTTCTTAAGTAATTATTTCGCAACTTAAATCTCTAATTAACACTTAAGGGTCTTAAAGTTAAACCTTAAGGTTCTCCTATAGTGAGTCGTATTAACCGGAAGAAGGTCAATCATAAAGGCCACTCTTGCGAATGACCTTGAGTTTGTCCCTCTATAGTGAGTCGTATTGATTTGGCGTTACGCGAACGCGAAGTCCGACTCTAAGATGCGGCGGAATTTAAAGTTACCCTTTAGCCGGGAGTGCTGGCATTTTGTCCAATTAGAACTAGTGCAACTGGTCAGCGAACTGGTCGTAGAAATCAGCCAGTACATCACAAGACTCATATGTGTCAACCATAGTTTCGCGCACTGCTTTGAACAGGTTCGCAGCGTCAGCCGGAATGGTACCGAAGGAGTCGTAGAATCAGTGCAAAAGATTCGATTCCGTACTTCTCGTGTGCCCACACTACAGTCTTACGAAGGTGGCTACCGTCTTGGCTGTGTACAAAGTTAGGAGCGATACCAGACTCCTGTTTGTGTGCATCAATCTCGCTATCTTTGTTGGTGTTAATGGTAGGCTGTAAGCGGAACTGACCGAGGAACATCAGGTTCAAGCGCGTCTGAATAGGCTTCTTGTATTCCTGCCACACAGGGAAACCATTAGGAGTTACCCAATGCACAGCGCAACGCTTGCGAAGAATCTCTCCAGTCTTCTTATCTTTGACCTCAGCAGCCAGCAGCTTAGCAGCAGACTTAAGCCAGTTCATTGCTTCAACCGCAGCTACCACCGTCACGCTCACAGATTCCCAAATCAGCTTAGCCATGTATCCAGCAGCCTGATTCGGCTGGTCTGAACATCAGACCCTTGCCGGAATCAATAGCTGGCTGAATGGTATCTTCCAGCACTTGTTGACGGAAGCCGAACTCTTTGGACCCGTAAGCCAGCGTCATGACTGAACGCTTAGTCACACTGCGAGTAACACCGTAAGCCAGCCATTGACCAGCCAGTGCCTTAGTGCCCAGCTTCATTTCTCAGAGATTTCACCAGTGTTCTCATCGGTCACGGTAACTACTTCGTTATCGGTCCCATTGATTGCGTCTGCTTGTAGAATCTCGTTGACTTTCTTAGCAACAATCCCGTAGATGTCCTGAACGGTTTCGCTGGAAGCAAGTTAACCGCGCGACCACCTACCTCATCTCGGAGCATCGCGGAGAAGTGCTGGATGCCAGAGCAAGACCCGTCAAACGCCAGCGGAAGGGAGCAGTTATAGCTCAGGCCGTGGTGCTGTACCCCAGCGTACTCAAAGCAGAACGCAAGGAAGCAGAACGGAGAATCTTGCTCAGCCCACCAAGTGTTCTCCAGTGGAGACTTAGCGCAAGCCATGATGTTCTCGTGGTTTTCCTCAATGAACTTGATGCGCTCAGGGAACGGAACCTTATCGACACCCGCACAGTTTGCACCGTGGATTTTCAGCCAGTAGTAACCTTCCTTACCGATTGGTTTACCTTTCGCCAGCGTAAGCAGTCCTTTGGTCATATCGTTACCTTACAGGTAGAACATTGACACAGCGTAAACACGACCGCGCCAGTCCATGTTGTAAGGGAACCAGATGGCCTTATGGTTAGCAAACTTATTGGCTTGCTCAAGCATGAACTCAAGGCTGATACGGCGAGACTTGCGAGCCTTGTCCTTGCGGTACACAGCAGCGGCAGCACGTTCCACGCGGTGAGAGCCTCAGGATTCATGTCGATGTCTTCCGGTTTCATCAGGAGTTCTTCACGCTCAATCGCAGGGATGTCCTCGACCGGACAATGCTTCCACTTGGTGATTACGTTGGCGACCGCTAGGACTTTCTTGTTGATTTTCCATGCGGTGTTTTGCGCAATGTTAATCGCTTTGTACACCTCAGGCATGTAAACGTCTTCGTAGCGCATCAGTGCTTTCTTCTGTGAGTCGCCCAGCGCCAGGACGACGACCGTTTTAGCCCGATAGCCACCACCGGTAATGCCGTCCACAGCTTGAGGAACTACGCAAGGTTGGAACATCGGAGAGATGCCCAGCCAGGCACCTGCACGGGTTGGATGGCCTCAGCGTATTCAGGTGCGAGTTCGATGATTTGTCAGAGTCTTAACCTACTACGCCAGCATTTTGGCGGTGTAAGCTAACCATTCCGGTTGACTCAATGAGCATCTTGATGCAGCGTACTCCTACATGAATAGAGTCTTCCTTATGCCACGAAGACCACGCCTCGCCACCGAGTAGACCCTTAGAGAGCATGTCAGCCTCGACAACTTGCATTAAATGCTTTCTTATTGACGACGTGCCCTACGCGCTTGTTGAGTTGTTCCTCAACGTTTTTCTTGAAGTGCTTAGCTTCAAGGTCACGGATACGACCGAAGCGAGCCTCGTCCTCAATGGCCCGACCGATTGCGCTTGCTACAGCCTGAACGGTTGTATTGTCAGCACTGGTTAGGCAAGCCAGAGTGGTCTTAATGGTGATGTACGCTACGGCTTCCGGCTTGATTTCTTGCAGGAACTGGAAGGCTGTCGACGGCGCTTTGCCGCGCTTAGCTTTCACTTCCTCAAACCAGTCGTTGATGCGTGCAATCGTCTGGGAGTCGGGTAGTGATGAGAGGCTTGGCGGCAGCGTTATCCGCAACCTCACCAGCTTCAGACTTGACGCTCAAACATCTTGCGGAAGCGTGCTTCACCCATCTCGTAACCATGCTCAAGGGCCAACTGTTCGCGAGCTAAACGCTCACCGTAATGGTCAGCCAGAGTGTTGAACGGGATAGCAGCCAGTTCGATGTCAGAAGTCGTTCTTAGCGATGTTAATCGTGTTCATTTAGTGCTTCCAGTTAGTAAATCGTACCTATTTCAGGCCACCCGCAGATGACCCTGTAAGATAAAGACTTTATCAGCCCATTAACGTCATTCAAGTTGCCTTATCAGATGTTGAGCGTAAGACCATTAGCGATAGCCATCCGGTCAGCATTACGCCAGTGCAGCGCGATTCGTTCCTCAAGCGCCTTAAAGTCCCCAGAGAACATGTTGACCCAGAGCATAGCGTTATTGGTTCTTACGCGTTGCATCTACAGCTACCTCATGGTTACGCCGTTCTTGACGTTCAGCCCATCGCCACGCAGCAAGCATTCTTTCGCGCTTAGCTTTGTGTGCTTTACGTGCCTTGCGGTTGCGACGTTTGAATCTGCGTGCCTCTAAGCGCCCCTCGTGACGTTCTTTACGGGCCTTAGCGCGGTCAATTTCTTTCTGTCGTGCGACTTCCTCGACTTCCTCCAAGTATTCATTGAGCAAGTCTTCTGCGTCTTCCCAGAGGTCAATCGTTAATTGCTCATAGATACGCGCTTGCAGATACGGTACGTTCCTTGGTGTCAGGCATCAGACCAGAGTCTTCGAACTCAAGGTCAATGCCCTCACTTGCCATTACGCTAAAGATGTCAGCGTAGTAGTGCGGACTGTAGCGTATCGGCAGCCATGTGAATAGCATCGTGCAGGTCATCAGTGTCACGGATGTCATCATAACGGATGTTTTCTTTCAGCATTTCGTAAGCGTGGTCGAAAACGTTGTTGTAAGTCATGTTAGACATAGCCATCTTGTGTTACCTCGTGCAGTTATTAGTGAATATCATAAAGGGCACCTTGCGATACCCTTGAGTTATCCCGCTAGTCATGCACTCAAGAGTTATTTACCAGATTGTTAAAGAGCGTCTTAGGTCAGGTTTCGTTAGACCGCATCACCTTTCAGTGTGGTGACTCACTGTCGTTTCATGTGGTACATCGTACCGTGTTTACTTCATGTTGTCAACCGTTTTGTTTCACCTTATGTGCCGTGGTGCGCTCAAGTCACCTAGAAGGCACTGTGCGCCCGGTTGACGCTGCTAGTGTTACCTAGCGATTTGTATCTTACTGCATGTTACTTCATGTTGTCAATACCTGTTTTTCGTGCGACTTATCAGGCTGTACTTATCCGGTTGACCCCGGTGTCGATTGGGATCACTATGCCGTGTCCCTCTCGATGGCTGTAAGTATCCTATAGGTTAGACTTTAAGTCAATACTCTTTTTGATAAATTTTAAATTAATCTTTTAAGTCTCTTTAAGTTGTCTCTCCTTATAGTGAGTTGTATTAATAAAGACAATGATTAAAGGTTATCACTTTATGGCTAACAACAAGGCGTCTTTAGGTCTGGTCTTTATGTAGTGTCTTTAGGTCTGGTCTTTAGGTCTCGTACCTATTTTTAAACTTTAAGATAGGCGTTGACTTGATGGGTCTTTAGGTGTAGGCTTTAGGTGTTGGCTTTAGGATGGACGTTAGATGGTTTGGGAGGAGGTCTAGGAACTGTCAACAGATAGGGACACAGAGACACTCAAGGTAACACCCAAAGACAAACCCAAGGGTCATCCCCAACCCTTAGGGAACCCTAAGGTCAACCGAAGGTTGACTTAGGTGATTGGCTGGGCTTTAGGTACCCCCTATGGGGGAACTTTAGGTCCGTAC
+
%%%%&%&&*)%$$$'(+,+-0//--./00225+++-...3/=6555<9:HIFJJGJGIEJDCBBC@BBBFFFAABCJJJIGGHJDIC<8<EIHJFFJJJGFHIGJE;;;@B?))));;<BD>>>><<GDAA@8ACGDDDDBI((()+*))))('&'&,,+)%%)),1,.+))-.&2224@BICHCHJCDCEBA@HJCCD@@A?AGD<89::<;EDDFCCBEBE:9;=?7688:::B@?<>76558:=ABBJJFGBEEF???IJJJJJIJJHIIJJJHIJJJJJFJIJBBBBCAADJEGJJJFJGGHJJHJJGJGAIEFFJJHCD<<B:;?0/./5@C@3333FJJJIJGJBCDJJJJGJJJJJJGGGJJIJJJJJJEJJGDHJJJJJJHJFIGHJHIJIJ??<<AJGGFJEDAABCCJCCAAB>4++,30////.313254((((511201;8888?<=BIJJIJJJJFJEHGGJA@?<<;8611'''+,/139:6666;;:@BEEDBADFEFDEGFEHJG@?B>=??CA6555>?>=DEDEEBDBJDFJGJIJJHJGIB@ABDFJHJJJJFHJJJHJJFHJFJGBCJB??<=>@EFJHEIJJJIIFIGJJJJJDCA@7:''4'(&%$$%$&&'''(486655C<<<<HJGICCFDI@@@AJJGGBC?@BB9867781...0((+)(((*2*,,&()**5<6666;544==>455*'%%&',--5568>?A9984*))785:=B@@===43360061?FFJDIDDGJ9989J2'''()('&&&'$%'()5887******+./,-+**()(((((((-.0,.*''(%%&%'$%&&&)-..1./9;@CCJIHJFJIEDEJJGHGFJJBACAJJFJIEGJH??>>8-?5124,,,'2001CFGEDCDFB@B?>865221450)))):888EHJGCFEJFIB=.-..JJJII7777?:8+***.332++&&&&*.,,-02,,,,04-+-/>/....>>855383++A@AHDBDFGFJGJHFJJEJJJIJJJFD?:9:<EC6GABBCEJ>43333?=CBCJJJJHIIHJJJFJFJ::::999>?@@BBGCFJJHJCB--,,,+*&%$$$&'*))*60,,,*(''&$$)*.3.889:EHGFGEFJJGHEJJJJJJJGJHJJJJHIJHIIJFJJJHJJJJHGHFEJEFJFHJJJFGCAB)((%$$$&12<BDBA:7+++,>@JJJIJJ<JJJGJHJJJIFGD<BEGJHJJIEEFFH=<<:9;6?;JJJJHJHJGEJJEIEIFJG===BJ@???AF@CGJHDGFDHJJJJIEBBBA@CCDHJJJJJ7313325))45<JDB@CFGEA>FG1111JGFCHEJEECDDDFEJEIIGJJDCCCCCACBBB@DCC@A@AJIJIFCF222//1*((////0/)&&&'0//)('('((%'',)@?CBCDFJIJEFJ<;:9:<<=200<@HJHJECAJECED))))ABBBA442/2+%%&''+,3:>==>DGJFHIGGFGEHJJHJFD?;;3,)))++)''++447751///0//1338*BJGGJEEA<=<;>?=<54579=DDDJGIBCA=B<>@GHJHJJFJIJJIGGHFHIJHJJJICEJGIJIHCGGJGJJJJJJFJJEFEFEF@><<;:<<;89,,,,,,,.6<7BDJDHJJJJJCCDDFJEJHIJJIJJJJGJJHHJJFIHJJA:F>;;;;JHJIJDJHJCG====JFEEEGHJJJJFFFDFIGJJJJIJBA?20)()./55<>===BJIIDHHIDGJHIFJJJJFIHJFEGDGGJECECFGDGEFFGJJJJJEDGHIJIFHJGFCCF@JJJGJHJJJJHJEGDDAF75/.)-&'63/0;AECCJEB@JHGJFGJFJDIHJ>:988<JJJJGJIJIJEJHFJEHFJJJD=A7666981><8668CHJEBC@AACB;?@3BECDJFHHIHJJJCFCJJGJB@@4112?C@A>=<::9:;AAEJ@@DJJJFFFDFHIIEGJGHHJ@?CEIBCEFFJCCA@DJHC?>;:<;;A:6-//-/..43A;;<<@97785419-,,+/-)))(&$$'$%$%(+)+))*./?A>?DFDHBFEFFJDDDDGIIJF@4444BCAEDCECDD@@@DEHJJEGCBCFFEFDBHCDFEEEJGFBDCEDEGECDCFGFFD<-+'%%%&%')*9AGIGJECE?>64/*(&%'()()'((+++<<<>>@@BEDDJGCICA@@<<<<EIDFCCD?<<<AGEBBA@?>A@ECIFJDCCDDJJIJCCEACBFDA@@A>>=57012+*%%%%%%)))(().8ACCDCB@AAA@?@AEDDD@@@A>>?>??>BBAB@@?=>>@@?>111/21.111+(&%&+16755667;<>?ABABBFDEAAAAAA@BB@CE;;=>BCD>==>FHCCDFEDEEBJDCBCBBABBEEDBD@?43D<====>(''(<>==EJ?;:<<<95**@=<<<@A@53335==1/))+**(*)**+%%%**)(()(((('&&''('($$''76765//..333:;7641149:::=;=::%$##$$&&&',,'''44')+0<777''''/))),+7=401;<ACCAAAJFCEDEFEDFDGBACADDCEFDEDCA>>??BCACEBCBEC9888/+++,6956@@?BB@>@A>:/**++2+(('''(22455<=;6777;CDJJEJJHCB?E?:::?D6JEJ>GJFGJJGHJJJIJHJJJHEE<<<*((('%$$$'('--.=><@DDGGIIJJJJJIJIJJJJGJJJFJIJIJJJJIHHHFEAB;66689=55441000)?>>?0/.233::0//1///1*))+,+*(+-/9A;:A>>7*((()'%%%%%)***)*.''*+++**,-,000223=??ACBD?;;99661111545789:CHGFFEJJC=;<932..-..)ABCJIHHDAAA?F;842115791>>@@DDEGIDEJJJJJJJJJJCJHFHFIIJJHJJJ?>;:783))3532++,48J<BDECBBEDFB<12&%%&)))+''((*)'**,))%%$$$%&3443322(%%%%%%%'&'+()'((%(((''('%%&23467=BCCGJFJJIJFJJHJJJIJCDGJJJJJEGGJA@BCJFJJGFJJJJJHJGGF@9&%%(+(*37&&'%%#$%%%%'')(00001*)**111%$$$%%%)(())1-4BJEGIJJJJJJHJJHHGJJJHDGB3113?GHJGIJIG766852-)*).)289;??>><<JJFJJGJJJIJHGJJGJIJHDEJAHGJJJIGIJIH(''%%&++,0&&&&,../<<A:,AEFJHFGJJEDFGJJJB@@BJJIEDDEFIIHJIJIE;::@AGJEGJJJJJJJJJJJGFJJJJGAB;7)'''&111;;<EDDC>6555(3&&'&'&&&%(())*01'(1((.5;:*)((05444564/,,,*+****/,,11:;;:2255874233?<8;;CDGCBBAEJFFJEDDIFG>=A<BECJGGHHFHGGJGJJJJJHJJGJJJHHGFGJJDCCC''''CHJGJJEJJJJFGHFEE@C100//23800008777---CJB@BBBDEJEJIDJEIGFGHJHJJJIIHDIJFJJIFJJJGFJJIJJGEJJJJJHJJJHJJJFJG877@>@ABHJGJIDA?>>@AH?C@><@DHHJIGJJJGI76465<EHEJGJJJGJJJJFGHGGIGHJJJHJFFEA?@JIFJJFJ;:;IEIJJJGHGJHHJHIJJJJJJJJJJGJFJIJ=3336?<;==;9:61@<@FJHJJJJIFH@>BBJGEHCDCB76'&&&(.-)''87988@CJHJGJHGJHEJGIEJJJJJFJDHJJHJJGJHFA@DJB0(((&*(.''''-/)<==DCDJJJHF?441022****''*)&,,,;;AA@97::>DIGJEJIJGGA@AHJJGIHGID<;<<@CCJJJJJJGJJJHGIHHJIIGJJGJFHJJGJFHJGGIFD76677,,*)+66:;;=AFBBC?>;;7<?9;:984/-(%&'')*))(&&&-,-*(&&)('())*&%$$$%$%%%%&&&&''&)((*>CDHEJIHFHJC>>@HGJD:0001,'&&&28;::?=>CJGJGJJJIJJJJHJ0///GIHJFHJJJJHGJJGJJJJJJJJJJJ7777JIHJJJFHIHIJJIEGDJIHJJJGJJHJJJJJJJJJJIJJJJJHIHHJFJJJIJHIGGCCBDJHJIJJBF=813@FDCGJJJ---->JJJJJGJJHFJJJJGHFJJJJJIIHJJIGGJIHFIHJHF('''(??BEIHJHHJJJHIJJEFJJFJJEJFEHFJJIJJJJCBCFFJJJJGJJEFGDBBBCEJJJJIFJJ<::95541124BDE>>88?AGJFJGJGJCCBCIFJEIIJDBACJJJGIJJJJIJJJJJJJGIHGJEJGGJJIJJJJJJFJJJJJJJA3//-//08A@@AHJJJIGIHHJJJHJHJIJJJJGJJJFHGJJJGHFFGGFFJIIJJJJHGJJIDCD<@@***,,39----67@C====FD?>)('*''&&'(13:<>42<2EJIIJEFD?A4551131BEHHEFIJGFJJJJHGJEFGJEJ8777GJIEJBGGEECCGJIJJCJEHJHD<:960(%%%('&')*)((''''4=?ABHJFEJJHJIE.,,-123DJJJJJJJJHGFCA@@==@76.+**''57?HJIJJFHIJJGECB8752333.('('--0)''')*)((&')*)*(((&))()3+-2;;<G???=>BDDBE@:53-37CE@==</+2332111+++,88BEDGDBCD::;<HIHJHJIJGA@?@9998<=:?@JJGJJFJJJJHDDDJJJJJJFJJF6((0)),-(.,+&''''9<BCBCHJCB<+***+)'&%$$%%''&',)&&&**&&$$$%)%$$%()).-./(('')))+245576144CJJHEEJGHHJJJIJGJJFDFJDJF@;74,.<,,,,GGIIJJJJJJJJIH;;;;JJJJIJJJJJJJJIJIHD...03015<3<DJIGFFHIHJJJHGJJIJGJGJIJJJJGJH8766:<4223>FDDBCJH:997;<A7F67@@HJJJJJJJFJJHFFJDJJJJIJJFJFFFE7112634CCGBFEFEHJJJJFGJFGJ<<?63312347+***.//4?0/032-44774/.-/2'%%&()%%&&()*))((((98;=;;;<@>?GGFECBDF955?AFJCBCCJEJGIHJJJJJJJJJA>=CJGHGIJJFJJHJGJJJHHJJIGJGJJJ<99CE6778511111;;;;BJECGHJJHJIJ@>6156CJ;9.FFJJFHJJJFGHJJJJJJIHJJJJ?>??FEEDDJFIICIF@?@@JJGJHJJJJGFGJJJFHGIJJGFJEHJIJDAABFHDA@BDIFJGJFJFHGEHHEEFGJEJIH767:::99:9<==JBBA@766.,,,,/+),.11///3DJJHJJEJJHEHJJEJJIJJJFJIJGJIJICEDEIHJJJGIJJJJJGGJJHJJHJFGHGJJJJJJHJIJIJJJGJJGEFCBDEJHJBD@IJEJHGDBJ?GGJJJJHJJJJEIGFDJGJJJJJJJJGJJJJJHIJJJGGJJCAJJJFJGEID@CDDGJJJJJJJFDBJJJJFJJJHEJEJGJIJJJIJHGIIJJJJGIGHGGJGJJFJJGJGJJIJH97779('''((()*899?@=<....*('(''%&&&&&(HF=AAJJ@??>JGFJJJJJIJHFDHFEACGJGGJGFHIIEGCF:68>CEJJJA>??BDGECEEGJJJJJDFDDBCDCA==<<:88:EJIJJJJJJHGDDBA9999444.**+;564))*;;<<FJFEJJJC@A@<845800002213>:::DBB<:99<JFIIJFJIGJHJJDDG?>EIIHJGFIIFGJF=<=98-*())(()<@FDFFEGHHJFHJJJIJJJEJGHJGHAAADJJFE///0AIGJEHFJ@>>=:;A;;;;BFJJJFDFFJJGJJIJGHFDDD>A+***?GBCDGGJJDCCGF<;:678<=;:;@@@EEJJJJF:999GGHJIGJJJJJJCCEEHJJJJFHJHJIHJGJGCCCJJJHJIFIGJJJJJJEACCBJEDEEFJGJIEHJJJJEJHJHJ>;<;JHHGHFJGIHIJJIJJJJFFGIJJEJJJJJJJIHHHJJFJHIJJJJJHFE:::880-*))+/+((((2EDFJ4434JJ64448EC=C?>B?AD@EJJJJEEFIDGEGJJJIIFJ@???FFIJIHJJJJGDFH???@/.../(''''009<>CIJFFDEJJJJJJIGJFFFJGA95478>>?>==>HJJJJIJHFJJGJFIGFGJEJJJJGJJJEDHIFJJGJHJH;:94IJJJJEEDHJJIJJIJAA@BJEFJEJG@@?<=98(''95264?JB??<<<887-EDBCBE;;:789JJGGJJJFJFJJDFIJCCIDD0///3,)(&*<?DD?CFJ55?BBB@==AGJJFJGGIFGGE@))%&()++)(&(&,-))/.33599EJJDDDBHJJJJHJHFJJIJJJFJJJGGJFJJJJFHJHIHJJJGJJHGEJJJJJEFDGFHIHJJJJJFF@A30/0GJJJJJJJJGJJFA@@A@:8??4<EEFFGFJEJIJHGFIJEHBFEJD>?><==>I?B?==755556BBDDJGIJIHGIJJJIHJGCEDDJJHIJJJJGIFGJJJGJJG?AEJJHFJHGJGJHJHHJFJIJJC=<;;=>AEGEIEFDB@77/*+++=,'((()7=>@BFEBCA@><654---+--++*(()*++''**-///.*,*)(*6:@JJJGJHJJGGEDDHDJJFJIJFJJJHJJJJJJDECBCCC@AHJJFJJECC=<881010J/./<=:898:9;BGFJJIGJJJIJJJJJJJJHJHJHJJJJJIJJIHJJJJJJJJJJHJGIIIJJIIJFGHIHFJJJIHIJJGGJJA?><<35>CDFFJJHHJIJJJGIGGFB@?@9999BBEJGIJJGJJCJHJIFD=9:0+-;AIEFJGHJIGFBJ97>9868:<JJJJJJJJJHHIGHJGHHJJIBJHJJJGJHIJGIHHIJJG@@?BJJHGDG@@88<C9788CCDCDH2B@<JDJJJIJJJFD?JJJJFFJFHGDBFJJJJGJIJJHIGJJHIJJGJHJHJHHFGGJCDBBJ;:::?5<0...CIGHHGDEJEFFHJJJJJJIJJEJJJJJJJEDFIFJEEA====>0)(((=<:==DEI))()?HECEDJGHHJGJFFJHJJJJJGIBCBCDHGJGGGFIGJJIJFHEEG=>HJDIAG@CJHF?HFJJEBEBEDA>.'(()-43456=.../6F;:9529>ADDDFGJHHJJJJIC992.-84961-57?5320/357>?JFGHJJJGGDJHIIJEJIJJ?@@?HJFIJJJHJGIIJJJJJJJJJHJJJJJIJJJIJFHFFJIJHFEJBAB@A>===889;=>7555666FFHGJEJJGFHJIIFHGJJEJJFDDA?JJJGFJGJJJJFGGHJJJJEJDBCCJJGFFJJJJJHJGJEEEJDFDIJFJJHGFDHGEHEDGHJJIAIDF<JIFJJEFE5555C@<:::<=9BAB@=>=>=ECEEC;999=:4100///101C9EGGIJJFGGJFJIJJAAABEGHJJJGGJJJEG;9:@@@J(('()4-.EEJHGIJJJJ?<EDEEEGFBACCEA???A=:8:?>EFCDIGGHJJHJIIJJJJHEIG<::9A=832112123?BEJJFBE<<88:<96-,&&%&(,+++236.0.,*4)8EFIE?@CBJJFEHGCCACDIHJJJIHJFEGDEDBEJHJGEHJJJIHFJIJGE?:998<;;<533487--..9<2112@HIIIDGJJJGJIFJCIJJJIIGEFDJJJIHHJIJ:9911(&%%&))))'$%'')&&%&)')-9::DDHJFJJHFJIJIIHJIJJJJJJJHFFJJJJJJJJJJJJC@<<<=JJIJJJJJJJIIEECCCFCEDA<:8223IFDDEFJHJEJIGCDCBFJFHJJGJHFCHHFEDEDFDJ@ABGJIJJJHJJIFDFFIDB?@CE>::=9899@>21)').-//9900018<?;:2++,=30+)3/.178:DF???B////0///<<GEEEGJJJ9988GFGFJIFJJJGJHJJHJ3))888;BCFEJJIFGGHIGDDHEHGJHGF=<D1JJJGGJJJCADA@>>6666;5002>FFJF333226;@BCHID77777878<=@?;;321)+8622BIDIHEECDICCCDJFHHJFJJIJHDIIHHGJ?;E<9:EFFHJJJGCDEJJJJJIHJJJJJJJJGJJJEJIFDFJHJJHJJJJJFGJFDCBBJJJGJFJJJEIGFJFHHIFJJJJHDEJHJCD=?JE?>>ED7552222@GFGJJJJJJEJGJJJHCJJJJHJGJJJJJJIFJHGJJHIJIJFGFHB>@?EGDECC;9:GE?><..,+-08<2,//.4IFD>@84CCJFJAEDJJEHCEIJHGJFFGEEJHCGJ@9JJJJFJIJFJEGFHHCEEFHHJGJJIHEEDGH;;4458----4BCCHJJGFEJJHEJI=;;;DG?@JJJHFCJFHCBDCJHJFJGDCCDF@999=B??><98311+,%$&*&'++0-.08**,-45668>.*,55/++,223))((&''(&&'(0.),,,:AIIFEEJIFFJJGGHIGHJHBDBCEFFCB;99:FEJIFEDDFHJJEGDDCCGFCB@>;995.,./)))*&%%()4<=DDBB?11111994424((58;=+++++++8:B?>@98F9@BEBDDBC9899C555334+*'&()..599.(+&'))))(*-.-57>;:9346.00././-))(.-(&&%''&&'((,620./389;@>?;88311/1.)/)))(,++,-,,,'(()+//*3(88:B0--+)''0)((''*'%%$)-655567,+++*,-,?DCCHJEGBCBFEDED++++GC8744;<>@=AC8777:742005021113A@@@@FJJJJJJJJGJJJJIHJJJGGFFJJJGJHHJHJJHJJJJJJIHJJJGFIJJJGGGA;;;<CCEBCDJJ3//337/532/.+*'%$$&$$$$$$$%''('+,(('')()//AFCEAGGIEJIGHGJJJJJJJJJJJFJJGJIHJJJDGCEGGJEJIJJJJFJJE<;;;BB*)&%/)+*((*()&&''))/11;DFJDGDIGHJGGJJEJJJGJJJJJJIJFJJEJF@>>@GJJJGJBIJIJGGGDHHJJJHGJJJJJIFG@@??B--&&&(8,,,,:EFJJFJIHDDCCEGJHIJGJIIHJGJGJHFHDFEHFGHJJJJIJJFIDEFJJJJJJEJHJJJHFJJFCBFDJFGJHJJJJHJHJJGAAAAGJFEHJIJJGIHIGJJJJJGJJJJJIJJHGHFIJIJJEEB<<JJJ;;;;EJJFIJJJJJHIIFHGFJJJJJJIHJ??>:=;:?E8889?BC@AEIB@ABCC>?FGJHJJGJHJDA?>A==<21-'$%&%%%&89IIJJHJIHEGGC;;;;@A?A;:;:>5999IJJJGDIDC:--*)((-.JJJHJDC@@A>=?C;DAAEGJJEJFJDFJHJFH<:::9ADDBB?::>>@CDDEFJJFHJJEJD@JJJJI??>?D5447F<:/''(/+*****++32?=;:891000000'%$$(+%(&%&%&&&&?AEHJJHJHECGDJFEDEF@@+++,,+)&&%$%*-224('&%'''+++&&''777983367AA;5536679JJGID?@?@<<IHJJJFFEJJFHFJJJCFJJJDE2.-0<CGGF=BB??<4654:=9:::BCHEECHE888JJGJFGJIFJIJJJJJJJGFHJIJJJJJJIHJJIHJJJJJJJHGJFIJIJJFIJGID62352??HIJFHIHJGJJJJJJJGIJJJJGHFIJDECEJJEJIJFGIJFDJJD?FD:IJJFJ@=62227;;;:=<<545DFJJHJGJGFGHGIJJHGJJJJGJGJFJGHJHJJIJJHJJGIHFEFGIJIIIHGGIJGJFIJFJHJJJJHJJJEHBAA@GHJJJJJJJJJJJJJHJJJFIGFFJHJJJJEHJJJGJHJFJIEJHDDDGJHFJEHJJJJJHJGHH@JIJJJGJJJIJIJJJJJJJJIFJJGJIJJHJFHHJJEGJHIJJIEJJFGIFFJJIJJHHIJGJJJHJJJFHJFHGEJ====++*)(''(/111:0//09D=<==CJJJJJJJJJIJJHGJIJGJJEF40//010/..2300>??DD@@AABBCDCFIB>A('''=>878:EJHGJC@?=>873111;D@@CIGJJJJGHJJJ><<<CIJJJFHAH;:;<<;>>JGJJJIJJJJHJJIJJJJJIJJEJ>>=>JJJJJIFIEJJJJHJHJHJJJGJFIJJFEE----73./--98.BAACJJJIJGJFGGJEEDGJJHJGFJFHJGJJIHGJJJJJJFB=>?C;;<7887868;<JF==>>IJ@@@>>>?84435.-./44444DFEEHJJHGJHJFJJJJ?<=GJJGJJHJHFFIGDBBA@EEHJJFGGJFIJJJFJJJJHJIJJFJGJJJGDIJJJGJJJIH?F=B;+ED@EJEGJI5412%%%%%%&''-,+**+(/884++5<:=EF8777I999;;;<:8774345-+++?BABHA>>>EFGJJIJJJJJJJHIJFIJFHJJJJJJJHJJJJJDF=////GEJE>....5JFDCEBGDHJJJJIJFJJFHGJJJJJHJJJJHHIJJHJJJJJJFJJJJIHIJHGFJJIGJGJJGJJGJBCEJGBCDFIJJJIGHHIGJJHHHHDDJEJIJJJJHJJJIJA@@@GDCJJIIDEJJG??5555<??EHGDEFFEIHJJJGJHHEIJJHGJJJJJJJGHJIGFJEACHFJGJJGJJFJHDJJGJJGJJJJJJJJGJJJHIJJJJJGJJJJJJJDHGFEJDHA>=4:=FJGJGJIHGJJDFEHGJJJJGJJIFA@&%&(1012278:@@AIJGGJEC643356599<;<=765-'.*+23*))+)*(+::;>JJDEGJHHJHFJJJJIIGJHIJJJJHJJGFJJJJJHEGJIJJJFJJIGGIJJGEHICDFJJJJIGEHGHDDGJJBDJIEJGGEJHJJHFDFIHGGJJGJHFEDIEF<9*),17:*(()<@>>?ABA412++-9;;;@GJJJHJJIHJFDJGJHJJJHIJJJJJHJHIJJGHJJJHJJFFJJJIJFJEFFEGB>>>@A<:;8D>DJGIFEEE?>=:9::887576435300/+((()6::9100051(%&%(*11(&&)).-1<<=AGA@ACD?=>>JFDECDFEIHDIJJFEDCFDHGGJHJJGA@ABFJEDB===43322--0233DBAFAGGGFHGJJGFHGFIIGEDGJFEIJJHDACDJEBCADECEDBDGJDB>DE;:5666@AAC@A@AFGHBBCEDDE6555D@===?=<?858;HJFDB4330++++*)),+,09>44465+++&$$%+55155555>799GB@=@CEFGEEFEICHJGFDEDIHEJEB?;6;=?9877=>CDBCC?889;@CD5'(-,+-)*+,..288<>@>@@@BF=>><@@ABBABFGFDEIEFIFGEBBBJGHJCCB??BCACDEEFECB@.---@>>>@EBEJFJJ@@@@FEFEB>C=<@AACBCEEGHJHE?@@@GDGFB?<<;===;;=>EBE;:7767;@=<=;;:9::=?@?B7556766887:<<A<;;=DEEFAB@;:691///35A><:8884==A:989??====C====?=7/677<<;;<=????>@;;99;;;996665779>65,*+%$%&%%&%'))-)((())-5<?DHJIJJFEGIEED;::322,,,+(%'.:;:<===<<?11,+,.,(((*.4555657777(+&$$()-,,++(**()%%%082...24;=FJJJHJJIJJEIJJJIJGJJJGI<;::6984234<00/012857.,**('%%'%&&&%$$&''',:=BJJJJHDJJIFGDFF?@@@E6*)**,J@?>??9;0+,'%$&(+-*)))+,.1234)&&%&''001;;>ADAB<<91111211*))*(()*,417;?@JDHJJEEHHJFA>><895541/%%%%)())*)0110*+++55345<87/.-++-,/C<7DEIIIGFDHHJJHGJJJJFHJJJJJGGGJJJHJGHHJJH::::55557,++++++;IEHJEJJJJGIIJJJJJJJIJJHDJHC:7410((-1&%$$$)77;<9:9=>;::<GGHJJIJGHHJGEF@>;;;.---<72222612:<?;222/01162-,,')('&',**:==GGJHCF6666ADFJJHEFIEGJA@;:JJEJGJJJHBEEJEJIJJIJIJJGIHJAACCJJGJJJIJJIHJJHJJJJJGHJEJHJJ>=<=<JJFJDCEJFEJGIJJJJJJJJIJJHJJGJHJJFGJJJJJGDCJJHJJJJHJIJJJJJJJFJJJJJJJJJJJIIJJHIJJJHFJEJGHIJJJHJGJGFJIJEGIHJEGEDFDGHGJHJFJDBDEGJFHJJJJHJJJJIHJHJIJGHJIJHJJJGJJJJJGJ?<?BECBJJHGJJIJJIIFI?DH9>@=DFEHGJH>GEHHEH:86,))//'==?@ABCGJJFHJIIFEIHIEH<2578CJJIJ1-B>?@HFGJFHJJJJHJJJIJGGJJJJHJJHEJIJJFFEHJJIJJGHGHIDJJGFJFGJIIJJJJFGJJIJFFJFJJGHIHGHJH9999DEEEIFJJJJA?@@JH==>BJJJDDCCEHHFGJJGHJ<43''&'+')%%++.0))))*+,.0.//--476C2222GJEFJEJDDJFJIJGJJIJGJJJJGJJJHJFCICEE>130/.((''('(()**+.121599;<AJJJFGIJH6556JJIJJJJHJHJJJIJJJHJEGJIJJJIIFHFHDAJAADBFDEJFJHJJJJJEBFEIDFJJJJJJJGJHJJJ??CEACEDJJJJHJFEH@A=;>;95&&&&''&('(*'---++*+*+(,/+6:<=EJJJFHJH111...2433--//48***4-.1111HJJJJJJJJJJJJHJJJJJJJFHFGFDHJJJHJDBDDDDFA:;AJGCJEJHJJGJJJJJJJGHJJJGEJIJJJHIJJJJJJJJJDCAGJJIJJFDBABDGFJFGIEEJJJJIJJJGHHGIEHEE@965)))+*21125G666JGJJHIHJIJIHIGGGEGDC9999A@;=839;AE@?652*'''4;ADJJHFFFC>CCCICCEFJJJJJJJJJJJJIJJFEDJIHB?@543./=>><>9C@@AAAJJC=666441+*))'''(&&',-682:;JHJHJFIIJJJJJJIEDDFJIIHJJGFEGD98964+)&&&%&'&3245777:==AAHHJJJEGJFGJJGDH85558IAFC@CJJ><<<JJJDD*)('''(9=<<=JGJJDJHJJJJFJJJHJJJJGHF@9;BFFJEHJJCJJJJJJJJJGHJJIF=8::HGGJJJFIEEB?=8852.(,469?HFECDDBFFFJJIJFHFJJEGDFEEH@D=CCBBBAABBBHJJJHHJJJJJJIJJJFHJJ@FJHIJFJJD5:>?CD8889?AGJJJFIHJJEJG;877;*&&%%%%4:?EDC<>>>GJGCHHDC@:88<EIFHHFCCCDEDBC8669:<;;;BBJJDJ@?=?DAACCDCJFJJJJFFD4346-/../8/:2128::B@::::@=>??>=?DJEJD@@AB@IJJJJJGFDHJJJHJJHHJJHJIJJHIJHJJJJGJIJHJJJJHJJJDDDDHEF<CC64--+++,./.7;>BGFFCIJHJJJJJHIJGBBAAAAEDADDIIGGFJJGJJIJJJJJJJIJJJGGJGHJHJJIIIJJJHJFF766BAEII===:;;FEDAJJJJJIJGJJHJJHHJHDIJGJIHHGJGJEDGII5''''''2AEBBDJJ?IJIEFJJJJJJJJJEJJJIJJJGJGHHJJJIIIFJJJFJHHJJGJ8888FJJJHJJJJJJJJJJJJHJJJJJIJGJJJIJGJJJHJIGJFGJGJIGJFJJJIJJJGHFJHFJGGJJIIJJJEHFEFA,**)),-.555<=?BHAEIJE2223;4))'(1'(54/0768888<?@96:?GHHJJJJHJEFFEGJHEJGCCBJJJGJHJJGJJEJEHIJJIJJIJJJJJJHJHJJJJIJIJJJJJJJJJJHC8*/+),67EEJEHCJJIJHJGJJJJJGEDDBGEB=<<<@@JFFJJJJJJHJJJGJJIJJIJJHIJIJJJG;;:;>??JJGJBEGHAHJJJC<;=?55555B@ABEHDFJHJFJJ98897CA=;55.-+*''''(*,,**8>JDDEHJGFJJHJHJJJEDEHJFJJB@?@JHEDJIJJHHEJJGC==>CJHJJIGJJIJE=<==FJGCDDDHABCDJJHJHHJIJHFIJJJJJJHJJJJHJJJJGJJJJJJJJJJFIJJHIJJJJJHCHAAGJJHHEJAJJJJJJFHJJJ<;666&*%&)***@;;;?EB:7./<>DFDDCCCJJEFHDDFFD=6/>9>94762.)),*))())&(3:=HH=<<<GGJJIJJJHJJIIJJHJEIEIJJJJJJJJGH>JEFFFGGGJJJJCBA@FJJJJHJFJFIGIJIGJJJJJGJHJJJJJJJJIJIJJFJJJJJJJIIJJJJHGJJFIHJHJJJIJIJEGEJJJJJJJJJJJJJJIJFJH555;;<<652*)(('&&(%&&&..0&%%&****-+/-*++*)'3@==><=<<322.,,2223,,,+,,,++*%''%''',*(()(((2->555689=?IEJAA@@JJEHJJGJIJJGJJJA<<<>JJ444:5,(.---,,)&&'&--&&//03:+'&(&&&(==@JJJJFIFA;99:F@:99:C*))*+*)()()))-+)+))*&''(6112*'((758544467447>==>JJCCBBBEFJJJJFGEGFJGJCHFCCCDJJFA@=:2222?@BAABG>:888GEFIJG@@@@===?::=.<+B=BJJIJGHGJJGDBDFFGCJJIGJCBA@FGF?>?ACDJI>==AJDICJDD<4434B922233*,+)+-.=,,=C?9::1000***('&&'',,59EFFCB?@J;666@>71,,0---%&&7688:C5CHH@@<<=>JJJGIJJFHJEFEFGEE6222269::@CJEDFHHIJJJJJJJJJIJJJFGGHIJ<;;;@IFHIJJJJH>??>JJJJJJHJHJJHFJJJJGJHJJHBCBDJJJGJJJIGJGJJJJGHJHJJJJJHJJJJJIJJGIHJEJIJIHHJGIGJJHG5444;98997-,,,0..:9>=@CBEBB;87..*'$&&&(()((((+0+/0.1500002.,05;;;E:&$$'%*'''%%%%''(''&&'))()&$$$'%$%()'$%%&),,,.7D<=<JJEEGFDHIJIJJJHJJJGJJJGJEJJHJJ@B@@7435++)(*+,%'-++*+4AEJIHCBD::9:BBHE76556523;<<8700-,,'&'('())444JHJJJHJGJJJJGGDDICCBBBCCGFJJ===?CEGDG1111979656=>?EEE<EJFHJHHJGCB1112++++)())(+*&&''&&'''346759FDJJJGHJGIHEJEJD<;:7/+**(()*+.29:@<??9=@C>==;>==9870-)()'(/667366442..,,*'('&%'(*))((+*)))(*(('')('))(..(((%'%##$%(('*)())*1.--.-1;////@A;9;<::331('')06545852025EH@?==>ABBIFJ?<<<>>98945522254430//,+,6HEJEJG?AGJJJFDDDFFJJJJJJJJJJJJIJIG@@A@A@@?EHJJJJ5441+))&&&%'))'(((2344CDDJ?B??;:GEECHCBDECD@?<GEEFJIJJHJJGJJHGJJJGJHEJJJGJJJGGFJHFJFJABJIFE@=61.C?CJJE>=AHHHFJDF='1''44346:<==BFEFGJJJGEJJJJJJEEA@@BIE>>=655--869:<>=;<<<9<(((JIGGCJHIJJDE><<<CJHJJ71116558BEHEHGJJJJDDGJJGJJJJIFIJFJEIBCDGFEHGGHJIJJJJJJJJFHHHDB@>@BEGIJBCBCHJJJJHHJJJJJJJJJJIJJGJJIJFE>=;::;///1>77922;;7:GHF@?@AJGJJDCDEGJGJJJGGHICDEHJJHJJJIIJJJIJJHJBBEJC=BGJJHGJJHJGJJJJJEJ<1((((----.../94/0014)((*0/.,,77DJGFJJJGJJIHJHGJJFJFEJJJJJHJIDBDF<<GJJJJJJJJIED===>DIFJJHJFGHJA??;3FJJJJJJJHJEGHGGEEGJIA?>@HDDEJFFEEEGEHGJHJGJFACA@:.+778DG@???EJFFDEEGHDIFDHJ<;:8778<EGGJJJJJJHGFJGJJHGEEHJC?>>AFFEFJCCFDHFJGG20:9))0117;<999:;;:;I1110=@??=9;A@ABAA@BHCDJGEEDJHHJGJFJEFJIGF?@CCCDEDCDECJGIEIDE2111>JJIJJFJEEHFHHJBAAAFBDABCFFFGHFHECDFFCAAAEIGCBDFCFDEDEAB--EJEEIHEJDFFJJJFE@J@BJJHHCCACHHJJ=<9/.22CHBCCDGDJJFJFJJHIGJJBDG3*=9;DHJ@@@@GFIHEF@AA@HHGJFDFCGJJGJIFHIJJEIJIJJGGGDDEDJJGCDGDJJIFEEFEHJCE?A2,+2;@A@@ECEEA@A@C;:+'%&&1:>BD@B@@?>?D???DJ,*)'(''&$''$##%&$$#$$%)..668;68?AABCDHCDCAAAA@@CB@@@ADF?HE;:::8?>@AABBBICDCBABGDHGHDEEFIE666BG>>>''''><:541147F?;??@AGJDDFJEC:HACBBDBDCDGFDC@AAABB???>@B@BCDEDBCCBCAACFGECCEJBCAACAB@@CAB@==>=999:EFDDFGHHJDJ@@@HEBA@A@ABACEFFFDEGEGHGDCDJEAB81((%%(&&%%&(&&'008BA@BGCCAAA?BB@>==<=<<?=?A=>?BDCEIGHEDDCDEEIFJJHDCDHGEEDGFDIFA@A@=;;7443+(%&&%&&('&%&)+(''&%%#$((&%%&'*)*,14453333599J:0*J8CDCD@?@@DA<<<9989DDFJGDBBDBA@CBCIID8888A@8((()33.*-38;?=??>/..022455;5::985/+.()+'46;@@@ACGJEA@@GGJHJJFC@@@@FHF?@>?@DJCC?C@?00067:40+(
@Stanford_n8a_1_EcoRI_Ti_plug_1_BigLinear_40_464
GGAATGTCAAGGTATCAAGGCTGAACTAGATAAGGTCCAACCTGATGAGCAGATGACACCACAACGTGAGTGGCTAATCTCCGCACAGGAACAAGTTCAGAATCAGATGAACGCATGGACGAAAGCTCAGGCCAAGGCTCTGGACGATTCCATGAAGTCAATGAACAAACTTGACGTAATCGACAAGCAATTCCAGAAGCGAATCAACGGTGAGTGGGTCTCAACGGATTTTAAGGATATGCCAGTCAACGAGAACACTGGTGAGTTCAAGCATAGCGATATGGTTAACTACGCCAATAAGAAGCTCGCTGAGATTGACAGTATGGACATTCCAGACGGTGCCAAGGATGCTATGAAGTTGAAGTACCTTCAAGCGGACTCTAAGGACGGAGCATTCCGTACAGCCATCGGAACCATGGTCACTGACGCTGGTCAAGAGTGGTCTGCCGCTGTGATTAACGGTAAGTTACCAGAACGAACCCCAGCTATGGATGCTCTGCGCAGAATCCGCAATGCTGACCCTCAGTTGATTGCTGCGCTATACCCAGACCAAGCTGACTATTCCTGACGATGGACATGATGGACAAGCAGGGTATTGACCCTCAGGTTATTCTTGATGCCGACCGACTGACTGTTAAGCGGTCCAAAGAGCAACGCTTTGAGGATGATAAAGCATTCGAGTCTGCACTGAATGCATCTAAGGCTCCTGAGATTGCCCGTATGCCAGCGTCACTGCGCGAAATCTCCACATTAAGATTTATGACTCCGTTAAGTATCGCTCGGGGAACGAAAGCATGGCTATGGAGCAGATGACCAAGTTCCTTAAGGAATCTACCTACACGTTCACTGGTGATGATGTTGACGGTGATACCGTTGGTGTGATTCCTAAGAATATGATGCAGGTTAACTCTGACCCGAAATCATGGGAGCAAGGTCGGGATATTCTGGAGGAAGCACGTAAGGAAATCATTGCGAGCAACCCTTGGATAACCAATAAGCAACTGACCATGTATTCTCAAGGTGACTCCATTTACCTTATGGACACCACAGGTCAAGTCAGAGTCCGATACGACAAAGAGTTACTCTCGAAGGTCTGGTAGAACCAGAAGAAACTCGAAGAGAAAGCTCGTGAGAAGGCTCTGGCTGATGTGAACAAGCGAGCACCTATAGTTGCCGCTACGAAGGCCCGTGAAGCTGCTGCTAAACAGTCCGAGAGAAACGTAAACAGACTCCTAAGTTCATCTACGGACGTAAGGAGTGACTAAAGGCTACATAAGGAGGCCCTAAATGGATAAGTACGATAAGAACGTACCAAGTGATTATGATGGTCTGTTCCAAAAGGCTGCTGATGCCAACGGGGTCTCTTGACCTTTACGTAAAGTCGCTTGGACAGAATCACGATTTGTGCCTACAGCAAAATCTAAGACTGGACCATTAGGCATGATGCAATTTACCAAGGCAACCGCTAAGGCCCTCGGTCTGCGAGTTACCGATGGTCCAGACGACGACCGACTGAACCCTGAGTTAGCTATTAATGCTGCCGCTAAGCAACTTGCAGGTCTGGTAGGGAAGTTTGATGGCGATGAACTCAAAGCTGCCCTTGCGTACAACCAAGGCGAGGGACGCTTGGGTAATCCACAACTTGAGGCGTACTCTAAGGAAGCACATCAATCTCTGAGGAGGACGTAACTACATGCGTAACCTTCTGGATGTTGCTAAGTCACCTATGGCTGGACAGTTGGAAACTTTTGGTGGCATAACCCCAAAGGGTAAAGGCATTCCGGCTGAGGTAGGATTGGCTGGAATTGGTCACAAGCAGAAAGTAACACAGGAACTTCCTGAGTCCACAAGTTTTGACGTTAAGGGTATCGAACAGGAGGCTACGGCGAAACCATTCGCCAAGGACTTTTGGGAGACCCACGGAGAAACCTGACAAGTACAACAGTCGTTCAACCTTCTTCGGATTCAAAAATGCTGCCGAAGCTGAACTCTCCAACTCAGTCGCTGGGATGGCTTTCCGTGCTGGTCGTCTCGATAATGGTTTTGATGTGTTTAAAGACACCATTACGCCGACTCGCTGGAACTCTCACATCTGGACTCCAGAGGAGTTAGAGAAGATTGGGACAGAAAAGGATAAGAACCCTGCGTACATCAACGTTGTAACTGGTGGTTCCCCTGAGAACCTGAGATGACCTTCATTAAATTGGCTAACGAGAACTTTGAGAATGACTCCCGCGCTGCCGAGGCTGGCCTAGGTGCCAAACTGAGTGCTGGTATTATTGGTGCTGGTGTGGACCCGCTTAGCTATGTTCCTATGGTCGGTGTCACTGGTAAGGGCTTTAAGTTAATCAATAAGGCTCTTGTAGTTGGTGCCGAAAGTGCTGCTGAACGTTGCATCCGAAGGTCTCCGTACCTCCGTAGCTGGTGGTGACGCAGACTATGCGGGTGCTGCCTTAGGTGGCTTTGTGTTTGGCGCAGGCATGTCTGCAATCAGTGACGCTGTAGCTGCTGGACTGAAACGCAGTAAACCAGAAGCTGAGTTCGACAATGAGTTCATCGGTCCTATGATGCGATTGGAAGCCCGTGAGACAGCACGAAACGCCAACTCTGCGGACCTCTCGGATGAACACTGAGAACATGAAGTTTGAAGGTGAACATAATGGTGTCCCTTATGAGGACTTACCAACAGAGAGAGGTGCCGTGGTGTTACATGATGGCTCCGTTGCTAGTCCAAGCAACCCAATCAACCCTAAGACTCTAAAAGAGTTCTCCGAGGTTGACCCTGAGAAGGCTGCGCGAGGAATCAAACTGGCTGGGTTCACCGAGATTGGCTTGAAGACCTTGGGGTCTGACGATGCTGACATCCGTAGAGTGGCTATCGACCTCGTTTCGCTCTCCTACTGGTATGCAGTCTGGTGCCTCAGGTAAGTTCGGTGCAACAGCTTCTGACATCCATGAGAGACTTCATGGTACTGACCAGCGTACTTATAATGACTTGTACAAAGCAATGTCTGACGCTATGAAAGACCCTGAGTTCTCTACTGGCGGCGCTAAGATGTCCCGTGAAGAAACTCGATACACTATCTACCGTAGAGCGGCACTAGCTCTGAGCGTCCGCAGAACTACAGAAGGCACTCACTCCGTCTGAGAGAATCGTTATGGACATCATTAAGCGTCACTTTGACACCAAGCGTGAACTTATGGAAAACCCAGCAATATTCGGTAACACAAAGGCTGTGAGTATCTTCCCTGAGAGTCGCCACAAAGGTACTTACGTTCCTCACGTATATGACCGTCATGCCAAGGCGCTGATGATTCAACGCTACGGTGCCGAAGGTTTGCAGGAAGGGATTGCCCGCTCATGGATGAACAGCTACGTCTCCAGACCTGAGGTCAAGGCCAGAGTCGATGAGATGCTTAAGGAATTACACGGGGTGAAGGAAGTAACACCAGAGATGGTAGAGAAGTACGCTATGGATAAGGCTTATGGTATCTCCCACTCAGACCAGTTCACCAACAGTTCCATAATAGAAGAGAACATTGAGGGCTTAGTAGGTATCGAGAATAACTCATTCCTTGAGGCACGTAACTTGTTTGGATTCGGACCTATCCATCACTATGCCAGACGGACAGCAATTCTCAGTGAATGACCTAAGGGACTTCGATATGTTCCGCATCATGCCAGCGTATGACCGCCGTGTCAATGGTGACATCGCCATCATGGGGTCTACTGGTAAAACCACTAAGGAACTTAAGGATGAGATTTTGGCTCTCAAAGCGAAAGCTGGGAGACGGTAAGAAGACTGGCGAGGTACATGCTTTAATGGATACCGTTAAGATTCTTACTGGTCGTGCTAGACGCAATCAGGACACTGTGTGGGAAACCTCACTGCGTGCCATCAATGACCTAGGGTTCTTCGCTAAGAACGCCTACATGGGTGCTCAGAACATTACGGAGATTGCTGGGATGATTGTCACTGGTAACGTTCGTGCTCTAGGGCATGGTATCCCAATTCTGCGTGATACACTCTACAAGTCTAAACCAGTTTCAGCTAAGGAACTCAAGGAACTCCATGCGTCTCTGTTCGGAAGGAGGTGGACCAGTTGATTCGGCCTAAACGTGCTGACATTGTGCAGCGCCTAAGGGAAGCAACTGATACCGGACCTGCCGTGGCGAACATCGTAGGGACCTTGAAGTATTCAACACAGGAACTGGCTGCTCGCTCTCCGTGGACTAAGCTACTGAACGGAACCACTAACTACCTTCTGGATGCTGCGCGTCAAGGTATGCTTGGGGATGTTATTAGTGCCACCCTAACAGGTAAGACTACCCGCTGGGAGAAAGAAGGCTTCCTTCGTGGTGCCTCCGTAACTCCTGAGCAGATGGCTGGCATCAAGTCTCTCATCAAGGAACATATGGTACGCGGTGAGGACGGGAAATTTAACCAGGCGAGCAAGCGTTCTCTATGGACCCACGGGCTATGGACTTATGGAGACTGGCTGACAAGGTAGCTGATGAGGCAATGCTGCGTCCACATAAGGTGTCCTTACAGGATTCCCATGCGTTCGGAGCACTAGGTAAGATGGTTCTGCGGTTCATTCTTTCACTATCAAGTCCCTTAACTCTAAGTTCCTGCGAACCTTCTATGATGGATACAAGAACAACCGAGCGATTGACGCTGCGCTGAGCATCATCACCTCTATGGGTCTCGCTGGTGGTTTCTATGCTATGGCTGCACACGTCAAAGCATACGCTCTGCCTAAGGAGAAACGTAAGGAGTACTTGGAGCGTGCACTGGACCCAACCATGATTGCCCACGCTGCGTTATCTCGTAGTTCTCAATTGGGTGCTCCTTTGGCTATGGTTGACCTAGTTGGTGGTGTTTTAGGGTTCGAGTCCTCCAAGATGGCTCGCTCTACGATTCTACCTAAGGACACCGTGAAGGAACATGAACCAAACAAACCGTACACCTCTAGAGAGGTAATGGGCGCTATGGGTTCAAACCTTCTGGAACAGATGCCTTCGGCTGGCTTTGTGGCTAACGTAGGGGCTACCTTAATGAATGCTGCTGGCGTGGTCAACTCACCTAATAAAGCAACCGAGCAGGACTTCATGACTGGTCTTATGAACTCCACAAAAGAGTTAGTACCGAACGACCCATTGACTCAACAGCTTGTGTTGAAGATTTATGAGGCGAACGAGTGTTGACTTAAAGTAGGAAATAATACGACTCACTATAGGGAGAGGCGAAATAATCTTCTCCCTGTAGTCTCTTAGATTTACTTTAAGGAGGTCAAATAGCTAACACGTAAACCGTTTTGACTTACCAGTTAGATGGCTCCAATCGTGATTTTAATATCCCGTTTGAGTATCTAGCCCGTAAGTTCGTAGTGGTAACTCTTATTGGTGTAGACCGAAAGGTCCTTACGATTAATACAGACTATCGCTTTGCTACACGTACTACTATCTCTCTGACAAAGGCTTGGGGTCCAGCCGATGGCTACACGACCATCGAGTTACGTCGAGTAACCTCCACTACCGACCGATTGGTTGACTTTACGGATGGTTCAATCCTCCGCGCGTATGACCTTAACGTCGCTCAGATTCAAACAATAGGCGTCAGCGGAAGAGGCCCGTGACCTCACTACGGATACTATCGGTGTCAATAACGATGGTCACTTGGATGCTCGTGGTCGTCGAATTGTGAACCTAGCGAACGCCGTGGATGACCGCGATGCTGTTCCGTTTGGTCAACTAAAGACCATGAACCAGAACTCATGGCAAGCACGTAATGAAGCCTTACAGTTCCGTAATGAGGCTGAGACTTAGAAACCAAGCGGAGGGCTTTAAGAACGAGTCCAGTACCAACGCTACGAACACAAAGCAGTGGCGCGATGAGACCAAGGGTTTCCGAGACGAAGCCAAGCGGTTCAAGAATACGGCTGGTCAATACGCTACATCTGCTGGGAACTCTGCTTCCGCTGCGCATCAATCTGAGGTAAACGCTGAGAACTCTGCCACAGCATCCGCTAACTCTGCTCATTGGCAGAACAGCAAGCAGACCGTGCGGAACGTGAGGCAGACAAGCTGGAAAATTACAATGGATTGGCTGGTGCAATTGATAAGGTAGATGGAACCAATGTGTACTGGAAAGGAAATATTCACGCTAACGGGCGCCTTTACATGACCACAAACGGTTTTGACTGTGGCCAGTATCAACAGTTCTTTGGTGGTGTCACTAATCGTTACTCTGTCATGGAGTGGGGAGATGAGAACGGATGGCTGATGTATGTTCAACGTAGAGAGTGGACAACAGCGATAGGCGGTAACATCCAGTTAGTAGTAAACGGACAGATCATCACCCAAGGTGGAGCCATGACCGGTCAGCTAAAATTGCAGAATGGGCATGTTCTTCAATTAGAGTCCGCATCCGACAAGGCGCACTATATTCTATCTAAAGATGGTAACAGGAATAACTGGTACATTGGTAGAGGGTCAGATAACAACAATGACTGTACCTTCCACTCCTATGTACATGGTACGACCTTAACACTCAAGCAGGACTATGCAGTAGTTAACAAACACTTCCACGTAGGTCAGGCCGTTGTGGCCACTGATGGTAATATTCAAGGTACTAAGTGGGGAGGTAAATGGCTGGATGCTTACCTACGTGACAGCTTCGTTGCGAAGTCCAAGGCGTGGACTCAGGTGTGGTCTGGTAGTGCTGGCGGTGGGGTAAGTGTGACTGTTTCACAGGATCTCCGCTTCCGCAATATCTGGATTAAGTGTGCCAACAACTCTTGGAACTTCTTCCGTACTGGCCCCGATGGAATCTACTTCATAGCCTCTGATGGTGGATGGTTACGATTCCAAATACACTCCAACGGTCTCGGATTCAAGAATATTGCAGACAGTCGTTCAGTACCTAATGCAATCATGGTGGAGAACGAGTAATTGGTAAATCACAAGGAAAGACGTGTAGTCCACGGATGGACTCTCAAGGAGGTACAAGGTGCTATCATTAGACTTTAACAACGAATTGATTAAGGCTGCTCCAATTGTTGGGACGGGTGTAGCAGATGTTAGTGCTCGACTGTTCTTTGGGTTAAGCCTTAACGAATGGTTCTACGTTGCTGCTATCGCCTACACCAGTGGTTCAGATTGGTGCCAAGGTAGTCGATAACATGATTGACTGGAAGAAAGCCAATAAGGAGTGATATGTATGGAAAAGAATAGCCTTATTACATTCTTAGAGATGTTGGACACTGCGATGGCTCAGCGTATGCTTGCGGACCTTTCGGACCATGAGCGTCGCTCTCCGCAACTCTATAATGCTATTAACAAACTGTTAGACCGCCACAAGTTCCAGATTGGTAAGTTGCAGCCGGATGTTCACATCTTAGGTGGCCTTGCTGGTGCTCTTGAAGAGTACAAAGAGAAAGTCGGTGATAACGGTCTTACGGATGATGATATTTACACATTACAGTGATATACTCAAGGCCACTACAGATAGTGGTCTTTATGGATGTCATTGTCTATACGAGATGCTCCTACGTGAAATCTGAAAGTTAACGGGAGGCATTATGCTAGAATTTTTACGTAAGCTAATCCCTTGGGTTCTCGCTGGGATGCTATTCGGGTTAGGATGGCATCTAGGGTCAAGCTCAATGGACGCTAAATGGAAACAGGAGGTACACAATGAGTACGTTAAGAGAGTTGAGGCTGCGAAGAGTACTCAAAGAGCAATCGATGCGGTATCTGCTAAGTATCAAGAAGACCTTGCCGCGCTGGAAGGGAGCACTGATAGGATTATTTCTGATTTGCGTAGCGACAATAAGCGGTTGCGCGTCAGAGTCAAAACTACCGGAACCTCCGATGGTCAGTGTGGATTCGAGCCTGATGGTCGAGCCGAACTTGACGACCGAGATGCTAAACGTATTCTCGCAGTGACCCAGAAGGGTGACGCATGGATTCGTGCGTTACAGGATACTATTCGTGAACTGCAACGTAAGTAGGAAATCAAGTAAGGAGGCAATGTGTCTACTCAATCCAATCGTAATGCGCTCGTAGTGGCGCAACTGAAAGGAGACTTCGTGGCGTTCCTATTCGTCTTATGGAAGGCGCTAAACCTACCGGTGCCCACTAAGTGTCAGATTGACATGGCTAAGGTGCTGGCGAATGGAGACAACAAGAAGTTCATCTTACAGGCTTTCCGTGGTATCGGTAAGTCGTTCATCACATGTGCGTTCGTTGTGTGGTCCTCTGGAGAGACCCTCGTTGAAGATACTTATCGTATCAGCCTCTAAGGAGCGTGCAGACGCTAACTCCATCTTTATTAAGAACATCATTGACCTGCTGCCATTCCTATCTGAGTTAAAGCCAAGACCCGGACAGCGTGACTCGGTAATCAGCTTTGATGTAGGCCCAGCCAATCCTGACCACTCTCCTAGTGTGAAATCAGTAGGTATCACTGGTCAGTTAACTGGTGACCGTGCTGACATTATCATTGCGGATGACGTTGAGATTCCGTCTAACAGCGCAACTATGGGTGCCCGTGAGAAGCTATGGACTCTGGTTCAGGAGTTCGCTGCGTTACTTAAACCGCTGCCTTCCTCTCGCGTTATCTACCTTGGTACACCTCAGACAGAGATGACTCTCTATAAGGAACTTGAGGATAACCGTGGGTACACAACCATTATCTGGCCTGCTCTGTACCCAAGGACACGTGAAGAGAACCTCTATTACTCACAGCGTCTTGCTCCTATGTTACGCGCTGAGTACGATGAGAACCCTGAGGCACTTGCTGAGGGACTCCAACAGACCCAGTGCGCTTTGACCGTGATGACCTGCGCGAGCGTGAGTTGGAATACGGTAAGGCTGGCTTTACGCTACAGTTCATGCTTAACCCTAACCTTAGTGATGCCGAGAAGTACCCGCTGAGGCTTCGTGACGCTATCGTAGCGGCCTTAGACTTAGAGAAGGCCCCAATGCATTACCAGTGGCTTCCGAACCGTCAGAACATCATTGAGGACCTTCCTAACGTTGGCCTTAAGGGTGATGACCTGCATACGTACCACGATTGTTCCAACAACTCAGGTCAGTACCAACAGAAGATTCTGGTCATTGACCCTAGTGGTCGCGGTAAGGACGAAACAGGTTACGCTGTGCTGTACACACTGAACGGTTACATCTACCTTATGGAAGCTGGAGGTTTCCGTGATGGCTACTCCGATAAGACCCTTGAGTTACTCGCTAAGAAGGCAAAGCAATGGGGAGTCCAGACGGTTGTCTACGAGAGTAACTTCGGTGACGGTATGTTCGGTAAGGTATTCAGTCCTATCCTTCTTAAACACCACAACTGTGCGATGGAAGAGATTCGTGCCCGTGGTATGAAAGAGATGCGTATTTGCGATACCCTTGAGCCAGTCATGCAGACTCACCGCCTTGTAATTCGTGATGAGGTCATTAGGGCCGACTACCAGTCCGCTCGTGACGTAGACGGTAAGCATGACGTTAAGTACTCGTTGTTCTACCAGATGACCCGTATCACTCGTGAGAAAGGCGCTCTGGCTCATGATCGCCGTTGGATGCCCTTGCGTTAGGCATTGAGTATCTCCGTGAGTCCATGCAGTTGGATTCGTTAAGGTCGAGGGTGAAGTACTTGCTGACTTCCTTGAGGAACACATGATGCGTCCTACGGTTGCTGCTACGCATATCATTGAGATGTCTGTGGGAGGAGTTGATGTGTACTCTGAGGACGATGAGGGTTACGGTACGTCTTTCATTGAGTGGTGATTTATGCATTAGGACTGCATAGGGATGCACTATAGACCACGGATGGTCAGTTCTTTAAGTTACTGAAAAGACACGATAAATTAATACGACTCACTATAGGGAGAGGAGGGACGAAAGGTTACTATATAGATACTGAATGAATACTTATAGAGTGCATAAAGTATGCATAATGGTGTACCCTCAGAGTGACCTCTAAGAATGGTGATTATATTGTATTAGTATCACCTTAACTTAAGGACCAACATAAAGGGAGGAGACTCATGTTCCGCTTATTGTTGAACCTACTGCGGCATAGAGTCACCTACCGATTTCTTGTGGTACTTTGTGCTGCCTGGGTACGCATCTCTTACTGGAGACCTCAGTTCACTGGAGTCTGTCGTTTGCTCTATACTCACTTGTAGCGATTAGGGTCTTCCTGACCGACTGATGGCTCACCGAGGGATTCAGCGGTATGATTGCATCACACCACTTCATCCCTATAGAGTCAAGTCCTAAGGTATACCCATAAAGAGCCTCTAATGGTCTATCCTAAGGTCTATACCTAAAGATAGGCCATCCTATCAGTGTCACCTAAAGAGGGTCTTAGAGAGGGCCTATGGAGTTCCTATAGGGTCCTTTAAAATATACCATAAAAATCTGAGTGACTATCTCACAGTGTACGGACCTAAACTTTCCCCCATGGGGGTACCTAAAGCCCAGCCAATCACCTAAAGTCAACCTTCGGTTGACCTTGAGGGTTCCCTAAGGGTTGGGGATGACCCTTGGGTTTGTCTTTGGGTGTTACCTTGAGTGTCTCT
+
%%$(%&%%%&'>?BE88888CIA;:55)())**(+((((047BCFH@A@BJJIDFEJIEJIJIJGHJJHJFJJIJ=<<=FB@<22===J?E??:-,,*,..EJJJJJJJJJJEHEEAABAGJJJIBCA===>IJFJGJFFJACIHAA@BIJIJIJJJJ;98812248888>6555ACEEDECDCCGFF0000HJIJIJIIJJIJJFJJIHJJJHIJFJJJDIDFFDCC@H61136BFJFHHJJGIJGJIJAAA@HJJFJFEHJJJJJJJHGIHEHJJHHJJJJJJJJHIJHHIIEA<:;???GFJGJJHJJHJJHJJJJIJIJHJIJJJJIIJFFJGHEFFEJJIGJJHGHJJJJHJJJIJJJJJGIIEJIJGJJIJIHJFGEDEHAA-++1---1--5DDADDJJJIJJJJJJIIJHGJFHEGIFJJJHHGJJJFFJIJHEJJIJIHJJGJJJJGGJGI.,,(('(*2886789>0000@?=4000;;@@EJBGJEDFJJIIJ@@@@HJJIJFJJJJJJJJGACFJJJ@FHFIJJJHJJIHFFJHJJJHJHFEDG('''))))--./GDBCBFED?@@@GJJJJ<<;<::C>8777>?@?@ACJGJJJBIHGIGFJFGA:5?>;000198888DGBCHEFJEHJIJHJFJJGJJGJJFJEEJGJJJJJHHIJJIEHFHHFEEIJIHFHC@@@?@::::<BFFGDCA:<FCEGGDJJA7DABDDJFJJDC?6567FHJ20*)*,,'&&'&&'%'&-//1':'''@??=@HFIGJJJJCBC?ADDJIJJECEDA@?AAAAFJJJJJJJFGBA?@BDBGGJHJJJJ>FGJIIHDDCBB@ADGJHGJHJJJJJJJIJJJJJIGIJJJGJFJHIJJJHICCDFJJJIJJGJ>?JJJJHJIJHJJGJJJJGHGIFJ223HA=JGGJFJJJGFFJJDDDCJEAFIGJHJD2223>CAEJH1006788992>:300.///@===?>HJGJJJJJJJJIJHJJJJDEGHIEDDGIIJIIJJJJJHGJHIJHJJJJJJJJJGCEFJDDGGJHAAABJJJJGJGJJJJFHDFJEJIDEIICCDBFEFJJJJJJIIJICDDJHF>;.*''))04>AACEIJJJJJD@@DJJFEJFHJJJJHIIJJHGJJJJJHIJJJJJJEJJJH@???GEFGHJIJJFGJJJJJGJGGJJJJGG>=AJDBADJJGHFGIJGGJJJG;;:@GHEHJJJJJGJFFHJIIGJJJGJJHHHJJJJJIIJGGIJJJJHFGIEB:('&&)*/>CBJIJJHHGJHFJJJJJJJJJJEGJJJIJJJJJJJFIJGJFHJDDCABJHIJJJJGIJHJJJJGIHJIJFJJJIIJJGJJJJJJJJJJJDECJI:3,40&&898>;6?IFJIIJJGECEGGJHJJHDA==JJHJJJJHFACJJCEJDC?ACEDCA77?EGIFGJJJHJJJJHFJHJJEJJIJJJJJJIIIJJJJJJHGJIHJGJGH;B22239@AFEBEFE<?@6CB9767875459=BGEJJGEEEJJJJFJHCDEFJJFJJJJJJIJJGJJJJGFFHJCEJGJJGFJIJJJJJHJJEIJCEIGFFHFGDEEDJJJGGJDJJJIJJJIJEJJGJFGJJGGFJGHIFEGJJJJJGJJJIIJCJFGJHGGJJJ4444FFEJHJCECCD940)))'*&%$$%&&&'(*+,*(((*+.1+001358:9:BEDEGIHJJJIGIGJJJJHJIHJJJJJFFHJFHIJJJJHHJICDCACCFGJHGJJJJJJIFGJJJJJJJGHJJGJJJJJGHJIIJHJIGEJJEBACHJECA@A@>??@JJJGJIHJHJJJJHHGJJJJHJJIGJJJJJIIGEJIGHJJJJFHFFEHAB?;::9?DBADCDEJJHJJI@?@@IJGJIHJHJJHDJJJJJIHIJJJJJIJJHJJ8JC>=?@GJHGEJIFC987<>?@=&&&','%$(,--/<BEHHGFEJJJJIJJJJJJIGEJJJJIHJJGJJJJJHIFGJJJJJJFJIJJJHIFJJJJJJGHHJJJJJJJJJJHIJJJJJGHJHJJJJIGJJFJFJIHJJJJHJJJJJJJGHJIJFE<;6222//15::;;@????88HCIDBA0-,+.:<::A????5GJDGGGJG73*((620,,,.-+.)(&'((())(((6;<>FJJJEJJJGFFJJHHGFEJGFJJGJJJJJJJJJHHB3-,-,--,(''()00049;))?@CEA;;99;=CIGGGJJHFJF=999GIHJJFHEFIJJIEHHJA///GHIGJFDCABGFJJI:::8JJJJJEJJGIGJJFGJGEJJJFJIAAEJ?755DH????CCFAB;85-''&'(&&*<>BGJHJJJJJJJJHHGJFJJJJJJFHFJJJJJFJJJHHIFJJJHJJDIJFHHED8878?>@B@:77(8=BFFHFJFJJJJEEFIJDCBB9C;75412,>??JJGFJJJFHJHIHFHJJGEFGJGFJHJEGFHJJJFDDEEDFEHGJIJJICFGJJJJGJJIJJJHJIHHFJHGJJIIJJHJJJFIJGGJFCJJFJHJJFJFDEDCCJFJJJJJJIJFFJGGFJHJJ<<<<JHFC:8:JJEJJIJIJGJJJE6444GJJJGFDHID>::=>?@??@,++=J;;;788>>A432213404J1111?>>?CCCHCGGB@@@E?@CBCFJGJJIJJJGIHJFIHJJJJIJJJJJJEFJFJFEIEFFHD=;:8,*.4JJJDDJDJJJHJIJJJGGJJJJIFGJCCD>BB6001..-++,=<;<?ABJJJ?=<==JJGIFHGIHG::;JJGDDFBCJEJJIJJHJJJJJDDDDIJJGJJJGHJJFJJJJIJJIIHJHJGJIGJJGJJEJFJJGJI@???JFHJGDCBCGDJJJFIJJJJGJJJHEGJJGJJJJJJHJJJIJHJGHJEIIF?GCBF53DDJJJIJFJGJJJJHJJJHFJGI3333GD@FDEEEIJJEJGJIFJJJHJGFJEBAJ??AEJJJHD***-J,,*)(1<GJJEJHJGFDGJJJIHB@@AD?@JEF;=:579:BFJJIJJJJJDFCEGEFFFJFEGDJI?=?HJCBHFJGJJHFIHJJJJJJFFIIFJJJDBC=0EEACJGJE?B@?@CEJJJJJJIJJJJIJEBBBBC@B...---/,+)*--,,**(''(5=@CDCDFIJFGJGJJGJIJJJFBBECAAJJ@DDFHGFDJGIJJJJJIJIGJJJGJJDJGIJJJJIIHEJIJJJJFJHJEFJFEIIJJGJJJJJHHIJGJDGJJJGJJJGIJJJEJJJ0001?C?@://;5JGJJHJIIGHJHFHIGJJJ><<<JJJJFIGJFJJJFEJJIHJJJJGHJJJJJIHJJFEIGJJGDFEJJIEJJGIHJIJJJGGHJHJIJE430..++8;BIJJJDDGFIGJHJHJJJHJJJJJGIHJFJJJJJJJJFJJJJJJJJJJJJJHJJIJJIHIFEGJEGJJ::::EIDEECFDJGECDJJJJJGIIJJEJHJHJJHJHJJEIJHEHDJJFFDCDBCDCDBDFCFC@DCEFCDGEGEJAB<=@4ABBHFHGDGFCFFDEFDBDBABACEFFGEFB==?CDIGFDFCDDGFEIEFCBCB??@BIJ7777FDBBCC=<<<CCFEGGGCDJFCCBBEGFDCC?7&&%%',***./-04222BGDFCCHFIJJFFD???>CCDBFDDBGEGHJJJIJJHJJDB@BEFFJGFHGFFDEGFFEHBEDFIGEGIJJEEDAAAACEEFJCHEJJGDDEFHJJCDEDDBCDEHGGJIDFGDEB?>=>CEEDFJHDEEFDBBEBCEBAACCDDICHJEDHJJGFIGFJGFCCJHA@@HDB7(&&5?=<:;<>BEGB68CABEFAA@@DCHEEGHHHH=>>GBBBACDEEGEDECCFEHHA+++,><===JJJCBEABAACCEIEDDFEFFCHJJJGJIGJGJJJDGEHJFEJGGI**)*.77;>GBBCEGD?>>>EFJECGFH;;;;JHJGHHJFJJIFDGDEDEEEACBACCGEHJJJFJIJJJHJEJJJFEJJHJJEEEBEIEJGJGHHGGJIGGGHJHHIFEIHEJHIJJJJJEDDGIFJHEFGEJFFJHGJJJJFIJJD34007CA;;=1514*)))589:??ABEGFHFHGEBADC521..,)(''-,...:<@>>>>JDEHFDCJGFJECDCGJIHFJJEJFJJDJJDBICDDJJHEHFEFHFJJJJFJDEFCJJEHFHJIGIJGFIJDEA<<<DB9?666955<?D22217;<@FBBDAA@AEIGEEDD0/09;=:A/JJHFEEEBDEFIFCJCDF@A@CBGDB@??=CCDEHJJJJICBBAAEFJJDABABCEEFDDBECAFJIJJJJJFFGBCDBHJIJIIJJJJCBCAJJIGJJJHIHJJHIJJJJJJGFGJJJJIJJJDJCABEDB<<<;==;=CAAA70../154//87=>GGFJHGJFJJGJGJJJJEIHJJHJFFJFJGECJFJEEFEJJJJDFC335:7((((%%%&&'+%$$$$34AJJJJJHJJJJJGJJJJJJJFJIFJGEHJJGFGJGJJJFJJJJJJJJHGEDGHBBBAAFFGGFFHJJJHGJGJIJIJJE?>///1;676302/17677JIFJJEJJIJJJJJJIHJ=<<;=>@B;:;>4///*(%&&&,/'(()/,,7456ABIFJJJJJJJJF@CDEDFHCBDFGGEJJHJJHIJJJHJFJJHJHGJJJHJIJJGGHJFDCCJ@@?AJIJIHJJJJJI@ABC@C877/'''):76<BACGIJJFFJJJJJHJJJDJHJJJJGJJJGJJGJJJJIGJJJJJGIJJJCEGEGFIEE99JFJGIJHJHGHJJIGJEJJJJJJJJJHJJJJJFJJHJJJJIJJHJJHFFHGJJJJJJHJJIGHJJJJJJJJJHJIJJDGDJIHJJJJJJHJJD<IHJIEJE@???IJJJHJHGEEIIHFJJJJC>IJJIA=<<?::-;;9CABDEJFJJAAA@@BGGFA@>>9888800422.****9=BDHDIB11''''53@BJEIFJJGJHJJHGJJI;;=AJJJEEJCGJJJGGJEJ665;6533=HGJJFJJJJJJJJJJJJJJJJGFJJJGJJIJJJHJJJHGEGJGJFJHIGJJIJJJJJJJJJJIJHJJJJDJEJJJJJJJJJJDIJJIJGHEFEJFJFDFCB==<:;@?4DEGJFJIGIJJJJGJFJFJJJIJCBDJJFECC8;=>?EGHGJ?>??IGECJJJJJIGJJIIJJJGJJIHGJJHGIJJHDCDIIECED2/./055-,,,8%$$$%&*/4DFJEDHHJJHIIJJJJJJJJJJIJJJJJJA@BHIJJJJHFJEJJJJJJJFCBJ70/2BEEG7668@=ACDJJFDDFGC@'&&'*((&'&'()./../:EE<<<BFFJGEFGHGIJJB@ACJIFJGHGHJIJJJJJJJJJHJB:894,++++@CDDDJGJHJFJJEFIGJJGGHJHJJJFJJJHJJJJHIJJIIJJHEIJGJJJJJJJ<111<DJJJHJHIFHJFJGJHJJJFJJHJJIJJEIGJHJJJJJJJJGJJJJJJJJJECFFHEFJJJFGFJGJJJJJJJGFJIGGJIGJJJIJHJFJGJGJJJJJGJJJJJIJIJJJJJJJHJJHJHJHJGJEJEEDDJEIJGJJEHHJC>:61/?=FFGJJJIJJJIIGIJJHJGJIJIHGGGE'''($$%&)('''(,139:ACJJJJJIJGJGJA@ABJHJJJIJHHJIFGJJJJ====JIJHJIJJF3--/AAJJJJEGBAAGJ:888=?>:;?@A?@?7767;7?BC5554JEE@=5555IFJHJJIJFEJCEFJIHDCCB8889JJJJA>==ECBB@HJJJJJHJJHJIJGJJIEFFFEEEJJJJIJFJGDFJED?>;;CDIJJJJHJ>=;<;.*(((9DCGHJJHJJJJIJJJJF@><>><-,,/112:JJFGFIJJEJHJHJJJAJA?BDGFDGDJJDJ855222389:JJFHJJHJJ?>>=AIEJHGJJJIFJJGGGAADDFBDFCCJJJJGJ8777DFGGD3334?;::9><:417)&'&))*43CFJJC<<A?999<JJFJFJJJGJJJJ::9HHDHJFHJJJJJEFFHJJIJJIHJJJJAA>6+36'6FCBCHHJJJJJIJJJFJJCIGJJJHJJGHIEIJGDCH;3>@@GDDIJHIIHBBBBJFJHEEJEJEBADJJIJJJIJJJIJHIJJJJHJJJFJHJJJJJJGJJJJJJJJFIJJJJJHFEJFGHJJJHGHIIJJJHJJGJFJHJJJJJJIJGJJJJJIJDJJHJGJJIHJJJJJHHJJHJIJJJJGJJJHIJHGJGDFEFHHJJJJGJJJJJJGIJJJ>>?GJJGJIEEFIJJFJJHJGJFJGJJJJFGFGFEGGIGFEJJJJJJHJJJJJJJJEJGGHJHJJIGJIJCD@ACCFJJDEDEEIIJJGECABCCJJJJJJGHJJHIHJJJFJJJAB@B4331/--4000153+,,*,.((14=BD>>>974*)))=BACCCEJEEJHJJJIJJJJJJ---.DFDF?@ABCFDHEDHJHJ;6.%%%&'''-(+--==>FEJJJ>EJJGJHFJJJEJJJJJIJIFGJJJJEJGHJJJHJJFJJJJJJJJJGJJJJJJJJJJIFJHJH:@GJIFGAAAAFHJ@CFDBA??@AFIHGFJJJJJJJGJDBBEGJJJEJIEJJEFDEDGJJJJIJJJIGJJJJJJJHJGJJIGJIHJJJC@??EJJJJDIB=>0)=@BCJGJJFEIEHFJIIJIJJJJJJFC@???GJJJIGGHJJFJFEJJJIJJGIIJEJHJJ>=<<AEJIJHFJJJHJHJJIJJJJIHJJFJFJJIIJJJCCABFCIHJIDDEBIJJFJDJFJJJHHJIJFHJJIFJIIJFJJGJJEGJJCFBEJJEJJJJHJJGJFFIJIJJJIJIIJJFJFEJJHJJJJJJHJJJJJHIJIHJHJJEIJHFHGJGFJJJFJJJJIDCEJJEHJFJHGEF>>@BJDAA??JA@>>=>@BDGDJHJJEJFJDJJJGJJIGJJJJJJJJJJJJJJJHJJGJJJJFJJHFJGGFJJFJJFHIIJHJJJFEGHHHCBFIJ@?>AABFJJEIDFJJJIJJGJFGHJJFJHJFGJGJJJJHJJJJHJJJJHFIJIGIJJJJJIIJFJJJJFJJIJJJJHJJJJDEFEJJJHJJGJJJJGJJGJJJJJJFJJGGCBAB=JHJIJJJJGDD9IEECEDJJFEDDDEIIHIJGJJHJIJA@@@JIIG?<<<CGJJJEIJGFGJJJJJJJGJJBB@=***))'')),-2:>?@HA>@JJJJJDECEJJJIJHIIJIJJGIB>BAEEFFJJ:75129=@JGGJHGFGHGJHFJIJJJJJGJJJJJJJIJGIJHJJJIIFJJJJJIIJJFJC@=>81;5.>JJJGGJ???>@AJIJGEJJJEGIJJJJIJJJJJJJJHJJJJGEGDDGA@@AFJEFFFJJJJJGJJDJIHJFGABB=>>>HHGGEFJJJJJJJJJIJJJFJJ<EHJEJJJJJJJIJIJJJIJJIBCEGFJFJJFAGHJJGJHFJJEFEJJFJJHHHJGJGJGEGJJJJJJGJJ;:::AJJJGJJIGHJHJJIJJDDBBHFJJIHJJJEHJIJIFD@==;<<:9:::EFJJ@<<<>>=<<<AADFFIEJJJJJJJHHIJJIJHJD=::9:....DEHJJJJJEJJFHJEJ<<<GFHIJJJJFJCEGBC@@GFJFGFCDDFGED9555////;;999/0//77AHECCJJGGG@?>>;769732)*))*:EFJHJIIEJGJJFJJFJHJEJEJGJJFDFJJIIJJJJJJJJFHJGJJJJIJJJJGJJJJJJIHEHJJIJ=;9;FB@@==>>BBCGJIJJIJEHJJGIHIJJJCAEBFJEJJCJF8FCBBJCEGJGJJJHJFJDGJJGJJJJJGJIGHJJJJHJIGJJJJJJIIJJ==<<978AB;<99>>@AA>?>@A@?>?E@>774+/DFHGEJJJJJIJJJJDIFJJCACHCA@??BDJJHIJJJFJIEJGJEJJJJJHJJJJFJFJJGJDGJJJJJB@A@CBBCJGHJJJAHBEEDJFJIIGHDFHFDFDCHIJFFJJFIEI2000DEFGGCD8888HIJJIHJIIJDJGFJDDEFJJJJCHFCJFJJJJJJIJFJHJJJJJJJJHHEGJJJJGIJIJIJJJEHGEJJJJJIJJJCCCD?A@B@HA>97788FJJJIJJHIJJJEJJJJJHHGFEJJHHJG6651-,-+,*+634>FJJGGFA::BCEI==GEFJGJGJJ<;6D:76+*)+1479=BCDJIIJJIJIJJJJII@EE=87577-<BGHJHJJHH=CIGJJJJJJEB4444:>>@?@7665:<>GABABIBBCDEJJ+++,0,&%%&26JJ=99=B1(()DJFJJJJJJJJJHJJIJHJJJJJJGJIJGFHIEGHGJJJIJJJHECEEEHJIHJJHJIJGJJJJJJIJJHIJJJJHGJJJJJHIHJJIGJJJHJGJJIJJJHJJJGJHJGHGGGJJHDAAAHBBBBJJJJIJJIJJGFFJJCBBGIFJEEEJJJJJHGJJJJGJIJJJJGJJJJJJJJJ=:99<ABJDEDGCFADED>===00/./000;999:CEJJJJGJJHGGJHJIJJJJJIEHFEEDDJJJIJJFHIFFIJJJFJGIJJFHGFDDJHEH75556667DJJHGJHJIHJJJJGGIJGHDFJHJGFJJGJJJA>=88?GJCAB@@??CGAJJFHACCJJJJJIJIHJFEDJJHFJJJGIJJJJGJHJJJJJHJJJJIJJGIJGJJGGFBCFHJHJJGJJGJJJJJIJHGJJJHGGFHJJJJJJJEJIJJGJJGJHJEDDJJJEGJJJJIJJJJIJFJJIIIGFGGJJJJJIFHJJJJFIJHJIHJJHEJJJJJJJJHJHCBDDJJJJJFJJDGIJJEJEDEB@3-**+C>??@JIGGHJIDJJJEJJGJJJJGIJGJJJJJHIGJJJIJJJGGJ@A@@EJE>AHGHHGGGDEIIJIJJJHJJJGJIJIJFGIHIJGGJIIJ@@@+)**18CDJ>?BGGJJGI<:8:::??>>;5JIEJEJJJFFCBGHJFDGJJEJEJJJHEJICE;98887.8<JJJJIHJJJJJJJJHJJIJJ@@AAHBDB@C<<<>JBBB100508865899;BFJFHJJIJJJJFJJIJJHGFIDJJJJJJJIJHJHHBCJIJJGJJJJ:::A....;;>CJJJHIHJJJJJJJJEIJHGHDEGIHJJEGHJJJJGJJIJJJJGJFJIJFHJFJGIJIJJHEJ5556>JGHJJGFEGHJJJJHFGDDCJJJIBBGJJJJJJIJFJJIJHGJGHGFJJJJJGHGJJJFJJH?BCBHJJJJFJEHJJJJJHGGGJJJJIJJJHJJJFFHJJJIJHJJGFFDDJ8889JHJGC>::;;DDCJHJIJHFJFJJGJIJJGJIG@===?JCBDCJEEEJFGFJJJIJJGJJJJFJJJEJJIJJJJFG9@FJJJJFFFGJJJGJJBCBBJJJJJJIFHHJHGHEIJJJJGJJJJIJIGJJJJJGIJHJJJJGJJGJGHJJEJJJJFIFJHJGJJGJFEGGJHJJIEJGHJJJJJHJJGHJFIHHIEJD>>>?JH?>?@GDC>DBA???FFFJJJIHJ=;;<BDCDJJHJFJJJJFIECCDD=<<;ABCJJHJIGGFJIGEHCF@:;;>DC@@?@?8889GD?CJ==<<=<DFFC??000('''*''*7?BJHFIJIGJGGJHHGJJEFGB==??;;999JFJJJJJJIHFJD96/////,((,22233+++,33244552211467773333557966655555J32200000001654110034998531/00..-./-../1001133477667777844422227211157776442.../1343322200.//.0036794221133456622233333421112344575100044223464100/022540//0422234434477542110123544521122//./01323210/+++-66520//0145353236824/+++.01113331023---0/01455433222224300/./00232111200/0110//04344000120('&&,/1367876445544445444321032332112110./0043443332210101245540001554543440/0((,+*++*)**+00010222333332332.../++*+/000231110,,,,33453442////25443200*'(**610.+,,,01354333666434456662121555643111261.--/455541----123333000.,+++0012221256775520//162111444440-,,.341//--/,,,....././301//312252222100370.--.1010020111322200--..46/.-.00234443322210000001120000100.--.21012/.-./143333332*+*+1022273322322342122.--08324234200000.//361,,,,10/0/180756300.011//01653345544345310013674343---+.--01.-+&&&%&),1641'''21+'''(+*+./24766765000074332433423418.+,+.00113746::631/396111462212684221346882286344466587554410--.08./12....*+
@Stanford_n8a_1_EcoRI_Ti_plug_1_BigLinear_40_465
GTGTGACTGTTTCACAGGATCTCCGCTTCCGCAATATCTGGATTAAGTGTGCCAACAACTCTTGGAACTTCTTCCGTACTGGCCCCGATGGAATCTACTTCATAGCCTCTGATGGTGGATGGTTACGATTCCAAATACACTCCAACGGTCTCGGATTCAAGAATATTGCAGACAGTCGAGTTTCAGTACCTAATGCAATCATGGTGGAGAACGAGTAATTGGTAAATCACAAGGAAAGACGTGTAGTCCACGGATGGACTCTCAAGGAGGTACAAGGTGCTATCATTAGACTTTAACAACGAATTGATTAAGGCTGCTCCAATTGTTGGGACGGGTGTAGCAGATGTTAGTGCTCGACTGTTCTTTGGGTTAAGCCTTAACGAATGGTTCTACGTTGCTGCTATCGCCTACACAGTGGTTCAGATTGGTGCCAAGGTAGTCGATAAGATGATTGACTGGAAGAAAGCCAATAAGGAGTGATATGTATGGAAAAGGATAAGAGCCTTATTACATTCTTAGAGATGTTGGACACTGCGATGGCTCAGCGTATGCTTGCGGACCTTTCGGACCATGAGCGTCGCTCTCCGCAACTCTATAATGCTATTAACAAACTGTTAGACCGCCACAAGTTCCAGATTGGTAAGTTGCAGCCGGATGTTCACATCTTAGGTGGCCTGCTGGTGCTCTTGAAGAGTACAAAGAGAAAGTCGGTGATAACGGTCTTACGGATGATGATATTTACACATTACAGTGATATACTCAAGGCCACTACAGATAGTGGTCTTTATGGATGTCATTGTCTATACGAGATGCTCCTACGTGAAATCTGAAAGTTAACGGGAGGCATTATGCTAGAATTTTTACGTAAGCTAATCCCTTGGGTTCTCGCTGGGATGCTATTCGGGTTAGGATGGCATCTAGGGTGAGGATTTCAATGGACGCTAAATGGAAACAGGAGGATCACAATGAGTACGTTAAGAGAGTTGAGGCTGCGAAGAGTACTCAAAGAGCAATCGATGCGGTATCTGCTAAGTATCAAGAAGACCTTGCCGCGCTGGAAGGGAGCACTGATAGGATTATTTCTGATTTGCGTAGCGACAATAAGCGGTTGCGCGTCAGAGTCAAAACTACCGGAACCTCCGATGGTCAGTGTGGATTCGAGCCTGATGGTCGAGCCGAACTTGACGACCGAGATGCTAAACGTATTCTCGCAGTGACCCCAGAAGGGTGACGCATGGATTCGTGCGTTACAGGATACTATTCGTGAACTGCAACGTAAGTAGGAAATCAAGTAAGGAGGCAATGTGTCTACTCAATCCAATCGTAATGCGCTCGTAGTGGCGCAACTGAAAGGAGACTTCGTGGCGTTCCTATTCGTCTTATGGAAGGCGCTAAACCTACCGGTGCCCACTAAGTGTCAGATTGACATGGCTAAGGTGCTGGCGAATGGAGACAACAAGAAGTTCATCTTACAGGCTTTCCGTGGTATCGGTAAGTCGTTCGTCACATGTGCGTTCGTTGTGTGGTCCTTATGGAGAGACCCTCAGTTGAAGATACTTATCGTATCAGCCTCTAAGGAGCGTGCAGACGCTAACTCCATCTTTATTAAGAACATCATTGACCTGCTGCCATTCCTATCTGAGTTAAAGCCAAGACCCGGACAGCGTGACTCGGTAATCAGCTTTGATGTAGGCCCAGCCAATCCTGACCACTCTCCTAGTGTGAAATCAGTAGGTATCACTGGTCAGTTAACTGGTAGCCGTGCTGACATTATCATTGCGGATGACGTTGAGATTCCGTCTAACAGCGCAACTATGGGTGCCCGTGAGAAGCTATGGACTCTGGTTCAGGAGTTCGCTGCGTTACTTAAACCGCTGCCTTCCTCTCGCGTTATCTACCTTGGTACACCTCAGACAGAGATGACTCTCTATAAGGAACTTGAGGATAACCGTGGGTACACAACCATTATCTGGCCTGCTCTGTACCCAAGGACACGTGAAGAGAACCTCTATTACTCACAGCGTCTTGCTCCTATGTTACGCGCTGAGTACGATGAGAACCCTGAGGCACTTGCTGGGACTCCAACAGACCCAGTGCGCTTTGACCGTGATGACCTGCGCGAGCGTGAGTTGGAATACGGTAAGGCTGGCTTTACGCTACAGTTCATGCTTAACCCTAACCTTAGTGATGCCGAGAAGTACCCGCTGAGGCTTCGTGACGCTATCGTAGCGGCCTTAGACTTAGAGAAGGCCCCAATGCATTACCAGTGGCTTCCGAACCGTCAGAACATCATTGAGGACCTTCCTAACGTTGGCCTTAAGGGTGATGACCTGCATACGTACCACGATTGTTCCAACAACTCAGGTCAGTACCAACAGAAGATTCTGGTCATTGACCCTAGTGGTCGCGGTAAGGACGAAACAGGTTACGCTGTGCTGTACACACTGAACGGTTACATCTACCTTATGGAAGCTGGAGGTTTCCGTGATGGCTACTCCGATAAGACCCTTGAGTTACTCGCTAAGAAGGCAAAGCAATGGGGAGTCCAGACGGTTGTCTACGAGAGTAACTTCGGTGACGGTATGTTCGGTAAGGTATTCAGTCCTATCCTTCTTAAACACCACAACTGTGCGATGGAAGAGATTCGTGCCCGTGGTATGAAAGAGATGCGTATTTGCGATACCCTTGAGCCAGTCATGCAGACTCACCGCCTTGTAATTCGTGATGAGGTCATTAGGGCCGACTACCAGTCCGCTCGTGACGTAGACGGTAAGCATGACGTTAGTACTACCGTTGTTCTACCAGATGACCCGTATCACTCGTGAGAAAGGCGCTCTGGCTCATGATGACCGATTGGATGCCCTTGCGTTAGGCATTGAGTATCTCCGTGAGTCCATGCAGTTGGATTCCGTTAAGGTCGAGGGTGAAGTACTTGCTGACTTCCTTGAGGAACACATGATGCGTCCTACGGTTGCTGCTACGCATATCATTGAGATGTCTGTGGGAGGAGTTGATGTGTACTCTGAGGACGATGAGGGTTACGGTACCGTCTTTCATTGAGTGGTGATTTATGCATTAGGACTGCATAGGGATGCACTATAGACCACGGATGGTCAGTTCTTTAAGTTACTGAAAAGACACGATAAATTAATACGACTCACTATAGGGAGAGGGAGCAAAGGTTACTATATAGATACTGAATGAATACTTATAGAGTGCATAAAGTATGCATAATAATATACTTCTCAGAGTGACCTCTAAGAATGGTGATTATATTGTATTAGTATCACCTTAACTTAAGGACCAACATAAAGGGAGGAGACTCATGTTCCGCTTATTGTTGAACCTACTGCGGCATAGAGTCACCTACCGATTTCTTGTGGTACTTTGTGCTGCCCTTGGGTACGCATCTCTTACTGGAGACCTCAGTTCACTGGAGTCTGTCGTTTGCTCTATACTCACTTGTAGCGATTAGGGTCTTCCTGACCGACTGATGGCTCACCGAGGGATTCAGCGGTATGATTGCATCACACCACTTCATCCCTATAAGTAGAGTCCTAAGGTATACCCATAAAGAGCCTCTAATGGTCTATCCTAAGGTCTATCCTTAAAGAGGACTCAGGCCATCCTATCAGTGTCACCTAAAGAGGGTCTTAGAGAGGGCCTATGGAGTTCCTATAGGGTCCTTTCTCAAATCTCTACCATAAAAATCTGAGTGACTATCTCACAGTGTACAGGACCTAAAGTTCCCCCGTGGGGATTTTAAAGCCCAGCCAATCACCTAAAGTCAACCTTCGGTTGACCTTGAGGGTTCCCTAAGGGTTGGGGATGACCCTTGGGTTTGTCTTTGGGTGTTACCTTGAGTGTCTCT
+
AACJF==JHJGB;::33336555<@AAGCIDJGJIJJHJJGJIJJBDBCJC@51110000+**+/;DEAA=><9>7EEDFGGJJJB;:99@>IIJJJJI@;;=BDJJJJEJJIJHIJJJFJHJGFJJJGHHJJJJJJJJEJIJJJHJIIHJJJHHJJHIEAFEA=>>>D===99>>::5566=5=ADBDGJGIHHJJJJJJJIJJJFIJJJIJJJGDBCCGJIGGJFJECIHHIGJJJJJHJJJJJFJJGJJEFGDEHJGHJF==B@JHHJGJIHJIJHJJJJ5449778777;*BHJGHHJGGGJJHGIJFHHJIGHJIJJIJJGJJJJJGDDEFIJJJJIJIJJJJJGHJHFGJFJGHJJGJJ>?@@EJJJJFJJEFHJJJHHJJJJHJJHJJHJJHJJJFHHFFHJJJIJCED@@AAHB=>>GBBJEJJHHJGJ@AA@EBEDIJIJJHJJJJJGGEFBGAJE>DD>>>>JGGJGFEEEDFGGEGJFJEIGGJJJJJIHIJHFJJJD=;::<=CB;=DEJJIJJJJJJ???@JFJEHJJJJGJIIJJGHJIJJJHJFHJEGJCJJJJJGJ8999JJHFJFEJJGFIJIJIJFJFHHJJJJJFFHJGHGJIJJIJJIJJJFHHJJHIFCF)A;=52/(@CAAAAECB::;:>>=<;:::?@FJHJB8<<JF@2@812DFJGJIIJGEAEFFJGJIEHJJJHJJJGJJFDEGJJJJJJJJJJJIIHJGHJHJJB?@GECEDHJJFJJJGEJJEGJJJIJJE@AEJFIJJJJGJGJFJJGHJIJJHJGJIJIIJJJHJJJJJJJHH=<<<JJGIJJJIIJEDGGJJJIJJJJJJJJJJGJJIFIJJJJJEGDBC<<?GFJJJJJJHJHHJJGJJJHJJJJ?>GDGBHGJJJJJJJJJGCAAA----030320----+*(((((('%$$$%%')'+45?BGCDDD=<<=:328//./0087/1112225:>>?B>===@CFIJJJJFGHJJJIJGJJHJJIJFDEJHJGJJIIJFIJJJHJJJJJJJJHJJJJJIJJG?>>=<;;HJJJJIEJDDJJHDJJIIJJIJJJJJJFHJJJJJJJJJJIFHJJJJJJIJJJHJJG,,,,@?BIGEJHHJJEDICA?HFDACEJJJEJGFJJJJJJJJIJJHJJHFEFJJJJGBDDCJIJJIJHJJJJJJJJJIDIEDIJJJFHJJJGJJJJHEFHDJFJJHFEHJJJIJIJJJJDE>JDIGJJJHGJHBDCBCCGJIHFFJJJJGJJGJHJJHJJIJJCCCDGJJJGGIJJJEIJHJ??@BJJJ=;;;CJIFJGGIIJJGIJJHJJJEIHGJJJFIJJGCC@FGJGCAADEGJJJJJJJJJJJJ9;<<CEDGEFGHJHJJGHIFJIEJJJIGFFFJJFHHHHHH?>;<<8;<=9955889:JJJEHJFHHJJEG>@DEJJJFJFJBBGCJEEEDIIJJFHGFHJHJFJJJJJJIJBJF?GJJJJJIJJFIJJFJJJIHFFHJJJF96660//231111***(('(,-<5556;>BEBIJJGBDEIFJ@C@ADGJJIJJFFJFGJJHGJJJIIGGJDJGGFHJJJFJJJECCFFJJJJGHJJJJGJFEJEHGIIJJJJJJJJJJJIDFGIJJHJJJIJJJJJJJJJIJJJIJJJJHHJB:??6>@CDGCAAFA?GHJJGJEBABCCGJ><=<EFIIHHIJFIHJFHHJC@??88CBDECFDJJJJIJIHGHI;41;;<=JIHHJJH?>>?BBB83///67ADHJEJJGJFJFEDJJJGEFDEF<<<:;<<>DEJGIHGIJJIJJGJC<;;;<<86559DEGJJFI6666>?FCBCBDCJJ;:::GGIFFHJGJGHIFEJJGHJJIGJIJJJJJGDFGJFJE;==:65:,+++:6443>=EFJFEGHGJJGJGE@??<8./008-,,-//16::98>?DJJGIJJJECCJJJJFJFJJJHJJJGIHJJFGIJGFJJBGJ@ADACBBCBHIJJGJCACCJHFFHDJJJHJIIJHGHCEAJIEJHJIGJJGJJIJGJJGJIJJFIJJJJGJIJJEIGFE?@@EIJAA@@GJ<;<<DHHIIEJHJJJHJJGHJJHJ555A:::BA?BCCJJHJJJJJJEDCF>===HFJJJJCEECJJE791/0<3333;;>;;>@@@ECCBHDEFCJFJGHHHGJEEDJECECDHEEFFFIFDDFEFDDFFGJFGJGDFFBIFEDEFCDCBBFCDCDEEDDJJDCCBDA@B@BHGECCGJCDHDHJ><<<<:479J?BFEJCFCCBBBFFCBFJE<<;:7440-0-//27:<:;<=BBDBIDJJCGJJFDABJGFHEJGJJJJJJIFJEFFIJHJJJJFJJJJJJJJJJJJHGHIFJJJJJJJJGJJIJJJGHJJGJFGJIJAACAJFJJJJGJJFJJJJHIJIGEJJGDEHCDFIEECFJJJFGHFEIEJJIHIFJJGJFJHJJJJJJHJGJJJJIJHJEFFFJJFEECFHDFG<DDDGJGJJBJHJJJJIEJ@ADDHIJDBBBIGG1111D@IEDFJ=::7=>8@@@7777CJECCCGCDCBEJJJJJIGFFJFGGEGJJIJJJHDBCBJJGGJJJJGEG@DBCJIEJJJGJIEG6556:765521,'&&',-28;=>?C>=<0;GFJHIC>>>JFJJJJJJJJHHIIJJJJHIIJFCC><?@JGEJFHJHFEJ=<<>33338919@A@DGDDEFABFE91..@JGJJHJJJFEIJJEFEEJFJJJDJJGJGIJJJJJJIJJFJGIJJJJJJEDD=<>@<;;=B?A@HJJJJGJGFJJGJGIEEG@@>99:2*+*))(*)''>@CABDADJJJJEJJEJHIJHJHJJJHFDGGFGJGJJJJJGHJGJGIJJIHJJJJJJ@@AAIJJJIJJEJJHGEJGGJJHJJC55556JBB@@HJEFJEHGJJHIJHJJ::::J87457<BDFIJIJJJIFJEJJHJJJFIGJA@@AIIJHGEGGIJJIJJJIGEJJJJJGGFJIFFGGGIJJJJGJFJJJHGEEFGFJJJJIEJJJFJIJGGIJJJGGGJJJJJFDIFEHDJJFD55542....6-.<EFCA,+,,.6::4111122345400023222434433222343/---12113353100002354---.3222323234543210//023544533441+**+124100//.,++,55530/./256/.1.-(,&&&,2322223302.//01022544432211113322////12310/020101210///(&&'/%%$%,4.--,/01133355453312325433211301112111110.//04343333221010113444100154353-++))(&'+---.1////2111011111222222/,+,.0///100014211/---.4668645200/0273322357788754410.++++/0553322344212236653121565543234663/./2687552/-.-123332//...-,-//012222342+**)&&%'2100034555/---022/01150-,,-001/0014//.//0/-/01121113631/*(*---,+//0322321.../550..0112234544333211000011222333110(()0,+-*&'('())*./1664322200114301126532323344322353324325543100033334585000141//02333%%%%&'%%'(*--.//0432123422113210013554354011*))*224-210//.1851&%%&'-*'%$$$&*03478665551101543334221133351--,.1244485576622229822235111168400002250&))3111133476544310//01/)))*+-./1*
@Stanford_n8a_1_EcoRI_Ti_plug_1_BigLinear_40_466
GGCGATATTGTACCCGCTGAATCCCTCGGTGAGCCATCAGTCGGTCAGGAAGACCCTAATCGCTACAAGTGAGTATAGAGCAAACGACAGACTCCAGTGAACTGAGGTCTCCAGTAAGAGATGCGTACCCAAGGGCAGCACAAAGTACCACAAGAAATCGGTAGGTGACTCTATGCCGCAGTAGGTTCAACAATAAGCGGAACATGAGTCTCCTCCCTTTATGTTGGTCCTTAAGTTAAGGTGATACTAATACAATATAATCACCATTCTTAGAGGTCACTCTAGGTACACCATTATGCATACTTTATGCACTCTATAAGTATTCATTCAGTATCTTATATAGTAACCTTTCGTCCCTCCTCTCCCTATAGTGAGTCGTATTAATTTATCGTGTCTTTTCAGTAACTTAAAGAACTGACCATCCGTGGTCTATAGTGCATCCCTATGCAGTCCTAATGCATAAATCACCACTCAATGAAAGACGTACCGTAACCCTCATCGTCCTCAGAGTACACATCAACTCCTCCCACAGACATCTCAATGATATGCGTAGCAGCAACCGTAGGACGCATCATGTGTTCCTCAAGGAAGTCAGCAAGTACTTCACCCTCGACCTTAACGGAATCCAACTGCATGGACTCACGGAGATACTCAATGCCTAACGCAAGGGCATCCAATCGGTCATCATGAGCCAGAGCGCCTTTCTCACGAGTGATTCGGGTCATCTGGTAGAACAACGAGTACTTAACGTCATGCTTACCGTCTACGTCACGAGCGGACTGGTAGTCGGCCCTAATGACCTCATCACGAATTACAAGGCGGTGAGTCTGCATGACTGGCTCAAGGGTATCGCAAATACGCATCTCTTTCATACCACGGGCACGAATCTCTTCCATCGCACAGTTGTGGTGTTTAAGAAGGATAGGACTGAATACCTTACCGAACATACCGTCACCGAAGTTACTCTCGTAGACAACCGTCTGGACTCCCCATTGCTTTGCCTTCTTAGCGAGTAACTCAAGGGTCTTATCGGAGTAGCCATCACGGAAACCTCCAGCTTCCATAAGGTAGATGTAACCGTTCAGTGTGTACAGCACAGCGTAACCTGTTTCGTCCTTACCGCGACCACTAGGGTCAATGACCAGAATCTTCTGTTGGTACTGACCTGAGTTGTTGGAACAATCGTGGTACGTATGCAGGTCATCACCCTTAAGGCCAACGTTAGGAAGGTCCTCAATGATGTTCTGACGGTTCGGAAGCCACTGGTAATGCATTGGGGCCTTCTCTAAGTCTAAGGCCGCTACGATAGCGTCACGAAGCCTCAGCGGGTACTTCTCGGCATCACTAAGGTTAGGGTTAAGCATGAACTGTAGCGTAAAGCCAGCCTTACCGTATTCCAACTCACGCTCGCGCAGGTCATCACGGTCAAAGCGCACTGGGTCTGTTGGAGTCCCAGCAAGTGCCTCAGGGTTCTCATCGTACTCAGCGCGTAACATAGGAGCAAGACGCTGTGAGTAATAGAGGTTCTCTTCACGTGTCCTTGGGTACAGAGCAGGCCAGATAATGGTTGTGTACCCACGGTTATCCTCAAGTTCCTTATAGAGAGTCATCTCTGTCTGAGGTGTACCAAGGTAGATAACGCGAGAGGAAGGCAGCGGTTTAAGTAACGCAGCGAACTCCTGAACCAATGCCATAGCTTCTCACGGGCACCCATAGTTGCGCTGTTAGACGGAATCTCAACGTCATCCGCAATGATAATGTCAGCACGGCTACCAGTTAACTGACCAGTGATACCTACTGATTTCACACTAGGAGAGTGGTCAGGATTGGCTGGGCCTACATCAAAGCTGATTACCGAGTCACGCTGTCCGGGTCTTGGCTTTAACTCAGATAGGAATGGCAGCAGGTCAATGATGTTCTTAATAAAGATGGAGTTAGCGTCTGCACGCTCCTTAGAGGCTGATACGATAAGTATCTTCAACTGAGGGTCTGTCCAGCTAAGGACCACACAACAAACGCACATGTGATGAACGACTTACCGATACCACGGAAAGCCTGTAAGATGAACTTCTTGTTGTCTCCATTCGCCAGCACCTTAGCCATGTCAATCTGACACTTAGTGGGCACCGGTAGGTTTAGCGCCTTCCATAAGACGAATAGGAACGCCACGAAGTCTCCTTTCAGTTGCGCCACTACGAGCGCATTACGATTGGATTGAGTAGACACATTGCCTCCTTACTTGATTTCCTACTTACGTTGCAGTTCACGAATAGTATCCTGTAACGCACGATCCATGCGTCACCCTTCTGGGTCACTGCGAGAATACGTTTAGCATCTCGGTCGTCAAGTTCGGCTCGACCATCAGGCTCGAATCCACACTGACCATCGGAGGTTCCGGTAGTTTTGACTCTGACGCGCAACCGCTTATTGTCGCTACGCAAATCAGAAATAATCCTATCAGTGCTCCCTTCCAGCGCGGCAAGGTCTTCTTGATACTTAGCAGATACCGCATCGATTGCTCTTTGAGTACTCTTCGCAGCCTCAACTCTCTTAACGTACTCATTGTGTACCTCCTGTTTCCATTTAGCGTCCATTGAGTCTGACCCTAGATGCCATCCTAACCCGAATAGCATCCCAGCGAGAACCCAAGGGATTAGCTTACGTAAAAATTCTAGCATAATGCCTCCCGTTAACTTTCAGATTTCGCGTAGGAGCATCTCGTATAGACAATGACATCCATAAAGACCACTATCTGTAGTGGCCTTGAGTATATCACTGTAATGTGTAATTTAGTCATCCATAACCAGTTATCACCGACTTTCTCTTTGTACTCTTCAAGAGCACCAGCAAGGCCACCTAAGATGTGAACATCCGTCAACTTACCAATCTGGAACTTGTGGCGGTCTAACAGTTTGTTAATAGCATTATAGAGTTGCGGAGAGCGACGCTCATGGTCCGAAAGGTCCGCAAGCATACGCTGAGCCATCGCAGTGTCCAACATCTCTAAGAATGTAATAAGGCTCTTATCCTTTTCCATACATATCACTCCTTATTGGCTTTCTTCCAGTCAATCATCTTATCGACTACCTTGGCACCAATCTGAACCACTGTGTAGGCGATAGCAGCAACGTAGAACCATTCGTTAAGGCTTAACCCAAAGAACAGTCGAGCACTAACATCTGCTACACCCGTCCCAACAATTGGAGCAGCCTTAATCAATTCGTTGTTAAAGTCTAATGATAGCACCTTGTACCTCCTTGAGAGTCCATCCGTGGACTACACGTCTTTCCTTGTGATTTACCAATTACTCGTTCTCCACCATGATTGCATTAGGTACTGAACGACTGTCTGCAATATTCTTGAATCCAGAGACCGTTTGGAGTGTATTTGGAATCGTAACCATCCACCATCAGAGGCTATGAAGTAGATTCCATCGGGGCCAGTACGGAAGAAGTTCCAAGAGTTGTTGGCACACTTAATCCAGATATTGCGGAAGCGGAGATCCTGTGAAACAGTCACACTTACCCCACCGCCAGCACTACCAGACCACACCTGAGTCCACGCCTTGGACTTCGCAACGAAGCTGTCACGTAGGTAAGCATCCAGCCATTTACCTCCCACTTAGTACCTTGAATATTACCATCAGTGGCCACAACGGCCTGACCTACGTGGAAGTGTTTGTTAACTACTGCATAGTCCTGCTTGAGTGTTAAGGTCGTACCATGTACATAGGAGTGGAAGGTACAGTCATTGTTGTTATCTGACCCTCTACCAATGTACCAGTTATTCCTGTTACCATCTTTAGATAGAATATAGTGCGCCTTGTCGGATGCGGACTCTAATTGAAGAACATGCCCATTCTGCAATTTTAGCTGACCGGTCATGGCTCCACCTTGGGTGATGATCTGTCCGTTTACTACTAACTGGATGTTACCGCCTATCGCTGTTGTCCACTCTCTACGTTGAACATACATCAGCCATCCGTTCTCATCTCCCCACTCCATGACAGAGTAACGATTAGTGACACCACCAAAGAACTGTTGATACTGGCCACAGTCAAAACCGTTTGTGGTCATGTAAAGGCGCCCGTTAGCGTGAATATTTCCTTTCCAGTACACATTGGTTCCATCTACCTTATCAATTGCACCAGCCAATCCATTGTAATTTTCCAGCTTGTCTGCCTTCACGTTCCGCACGGTCTGCTTGCTGTTCTGCCAAATGAGCAGAGTAGCGGATGCTGTGGCAGAGTTCTCAGCGTTTACCTCAGATTGATGCGCAGCGAACGCAGAGTTCCCAGCAGATGTAGCGTATTGACCAGCCGTATTCTTGAACCGCTTGGCTTCGTCTCGGAAACCCTTGGTCTCATCGCGCCACTGCTTTGTGTTCGTAGCGTTGGTACTGGACTCGTTCTTAAAGCCCTCCGCTTGGTTTCTGAAAGTCTCAGCCTCATTACGGAACTGTAAGGCTTCATTACGTGCTTGCCATGAGTTCTGGTTCATGGTCTTTAGTTGACCAAACGGAACAGCATCGCGGTCATCCACGGCGTTCGCTAGGTTCACAATTCGACGACCACGAGCATCCAAGTGACCATCGTTATTGACACCGATAGTATCCGTAGTGAGGTCACGGGCCTCTTCCGCTACGTGCATCGTTTGAATCTGAGCGACGTTAAGGTCATACGCGCGGAGGATTGAACCATCCGTAAAGTCAACCAATCGGTCGGTAGTGGAGGTTACTCGACGTAACTCGATGGTCGTGTAGCCATCGGCTGGACCCAAGCCTTTGTCAGAGAGATAGTAGTACGTGTAGCAAAGCGATAGTCTGTATTAATCGTAAGGACCTTTCGGTCTACACCAATAAGAGTTACCACTACGAACTTACGGGCTAGATACTCAAACGGGATATTAAAATCACGATTGGAGCCATCTAACTGGTAAGTCAAAACGGTTTTAATTACGTTAGCCATTTGACCTCCTTAAAGTAAATCTAAGAGACTACAGGGAGAAGATTATTTCGCCTCTCCCTATAGTCAGTCGTATTATTTCCTACGCTCCCTCAAGTTAACACCGTTCGCCTCATAAATCTTCAACACAAGCTGTTGAGTCAATGGGTCGTTCAGGATATAACTCTTTTGTGGAGTTCATAAGACCAGTCATGAAGTCCTGCTCGGTTGCTTTATTAGGTGAGTTGACCACGCCAGCAGCATTCATTAAGGTAGCCCCTACGTTAGCCACAAAGCCAGCCGAAGGCATCTGTTCCAGAAGGTTTGAACCCATAGCGCCCATTACCTCTCTAGAGGTGTACGGTTTGTTTGGGTCACGTTCCTTCACGGTGTCCTTAGGTAGAATCGTAGAGCGAGCCATCTTGGAGGACTCGAACCCTAAAACACCACCAACTAGGTCAACCATAGCCAAAGGAGCACCCAATTGGAGACTTACGAGATAACGCAGCGTGGGCAATCATGGTTGGGTCCAGTGCACGCTCCAAGTACTCCTTACGTTTCTCCTTAGGCAGAGCGTATGCTTTGACGTGTGCAGCCATAGCATAGAAACCACCAGCGAGACCCATAGAGGTGATGATGCTCAGCGCAGCGTCAATCGCTCGGTTGTTCTTGTATCCATCATAGAAGGTTCGCAGGAACTTAGAGTTAAGGGACTTGATAGTGAAAGACTTAAACTGCATAACCATCTTACCTAGTGCTCCGAACGCATGGGAATCCTGTAAGGACACCTTATGTGGACGCAGCATTGCCTCATCAGCTACCTTGTCAGCCAGTCTCCATAAGTCCATAGCCCGTGGGTCCATAGAGAACGCTTGCTTGTCCTTAACGGTAAACTTCCCGTCCTCACCGCGTACCATATGTTCCTTGATGAGAGACTTGATGCCAGCCATCTGCTCAGGAGTTACGGAGGCACCACGAAGGAAGCCTTCTTCTTCCCAGCGGGTAGTCTTACCTGTTAGGGTGGCACTAATAACATCCCCAAGCATACCTTGACGCGCAGCATCCAGAAGGTAGTTAGTGGTTCCGTTCAGTAGCTTAGTCCACGGAGAGCGAGCAGCCAGTTCCTGTGTTGAATACTTCAAGGTCCCTACGATGTTCGCCACGGCAGGTCCGGTATCAGTTGCTTCCCTTAGGCGCTGCACAATGTCGGCGCGCGTTTAGGCCGAATCAACTGGTCCACCTCCTTCCCGAACAGAGACGCATGGAGTTCCTTGAGTTCCTTAGCTGAAACTGGTTTAGACTTGTAGAGTGTATCACGCAGAATTGGGATACCATGCCCTAGAGCACGAACGTTACCAGTGACAATCATCCCGGCAATCTCCGTAATGTTCTGAGCACCCATGTAGGCGTTCTTTAGCGAAGAACCCTAGGTCATTGATGGCACGCAGTGAGGTTTCCCACACAGTGTCCTGATTGCGTCTAGCACGACCAGTAAGAATCTTAACGGTATCCATTAAAGCATGTACCTCGCCAGTCTTCTTACCGTCTCCCTCAGCTTTCGCTTTGAGAGCCAAAATCTCATCCTTAAGTTCCTTAGTGGTTTTACCAGTAGACCCCATGATGGCGATGTCACCATTGACACGGCGGTCATACGCTGGCATGATGCGGAACATATCGAAGTCCCTGGTCATTCACTGAGAATTGCTGTCCGTCTGGCATAGTGATGGATAGGTCCGAATCAAACAAGTTACGTGCCTCAAGGAATGAGTTATTCTCGATACCTACTAAGCCCTCAATGTTCTCTTCTATTATGGAACTGTTGGTGAACTGGTCTGAGTGGGAGATACCATAAGCCTTATCCATAGCGTACTTCTCTACCATCTCTGGTGTTACTTCCTCACCCCGTGTAATTCCTTAAGCATCTCATCGACTCTGGCCTTGACCTCAGGTCTGGAGACGTAGCTGTTCATCCATGAGCGGGCAATCCCTTCCTGCAAACCTTCGGCACCGTAGCGTTGAATCATCAGCGCCTTGGCATGACGGTCATATACGTGAGGAACGTAAGTACCTTTGTGGCGACTCTCAGGGAAGATACTCACAGCCTTTGTGTTACCGAATATTGCTGGGTTTTCCATAAGTTCACGCTTGGTGTCAAAGTGACGCTTAATGATGTCCATAACGATTCTCTCAGACGGAGTGAGTGCCTTCTGTAGTTCTGGACGCTCAATAGCTAGTGCCAGCTCTACGGTAGATAGTGTATCGAGTTTCTTCACGGGACATCTTAGCGCCACCAGTAGAGAACTCAGGGTCTTTCATAGCGTCAGACATTGCTTTGTACAAGTCATTATAAGTACGCTGGTCAGTACCATGAAGTCTCTCATGGATGTAGGAAAGCTGTTGCACCGAACTTACCTGAGGCACCAGACTGCATACCAGTAGGAGAGCGAACGAGGTCGATAGCCACTCTACGGATGTCAGCATCGTCAGACCCGGTTACTGAAGCCAATCTCGGTGAACCCAGCCAGTTTGATTCCTCGCGCAGCCTTCTCAGGGTCAACCTCGGAGAACTCTTTTAGAGTCTTAGGGTTGATTCGGTTTGCTTTGCACTTAGAACGGAGCCATCATGTAACACCACGGCACCTCTCTCTGTTGGTAAGTCCTCATAAGGGACACCATTATGTTCACCTTCAAACTTCATGTTCTCAGTGTTCATCCGAGAGAGGTCCGCAGAGTTGGCGTTTCGTGCTGTCTCACGGGCTTCCAATCGCATCATAGGACCGATGAACTCATTGTCGAACTCAGCTTCTGGTTTACTGCGTTTCAGTCCAGCAGCTACAGCGTCACTGATTGCAGACATGCCTGCGCCAAACACAAAGCCACCTAAGGCAGCACCCGCATAGTCTGCGTCACCACCAGCTACGGAGGTACGGAGACCTTCGGATGCAACGTTCAGAGCAGCACTTTCGGCACCAACTACAAGAGCCTTATTGATTAACTTAAAGCCCTTACCAGTGACACCGACCATAGGAACATAGCTAAGCGGGTCCACACCAGCACCAATAATACCAGCACTCAGTTTGGCACCTAGGCCAGCCTCGGCAGCGCGGGAGTCATTCTCAAAGTTCTCGTTAGCCAATTTAATGAGGTCATCGAGGTTCTCAGGGGAACCACCAGTTACAACGTTGATGTACGCAGGGTTCTTAACCTCTGTTCGAATCTTCTCTAACTCCTCTGGAGTCCAGATGTGAGAGTTCCAGCGAGTCGGCGTAATGGTGTCTTTAAACACATCAAAACCATTATCGAGACGACCAGCACGGAAAGCCATCCCAGCGACTGAGTTGGAGAGTTCAGCTTCGGCAGCATTTTTGAATCCGAAGAAGGTTGAACGACTGTTGTACTCGTCAAGTGTTTCTCCGTGGGTCTCCCAAAAGTCCTTGGCGAATGGTTTCGCCGTAGCCTCCTGTTCGATACCCTTAACGTCAAAACTTGTGGACTCAGGAAGTTCCTGTGTTACTTTCTGCTTGTGACCAATTCCAGCCAATCCTACCTCAGCCGGAATGCCTTTACCCTTTGGGGTTATGCCACCAAAAGTTTCCAACTGTCCAGCCATAGGTGACTTAGCAACATCCAGAAGGTTACGCATGTAGTTACGTCCCTCCTCAGAGATTGATGCGAAGTCTCCCTTAGAGTACGCCTCAAGTTGTGGATTACCCAAGCGTCCCTCGCCTTGGTTGTACGCAAGGGCAGCTTTGAGTTCATTGTCATCAAACTTCCCTACCAGACCTGCAAGTTGCTTAGCGGCAGCATTAATAGCTAACTCAGGGTTCAGTCGGTCGTCGTCTGGACCATCGGTAACTCGCAGACCGAGGGCCTTAGCGGTTGCCTTGGTAAATTGCATCATGCCTAATGGTCCAGTCTTAGATTTTGTGTGAGGCACAAATCGTGATTCTGTCCAAGCGACTTTACGTAAAAGGTCATAAGAGACCCCGTTGGCATCAGCAGCCTTTTGGAACAGACCATCATAATCACTTGGTACGTTCTTATCGTACTTATCCCATTTAGGGCCTCCTATGTAGCCTTTAGTTACTCCTTACGTCCGTAGATGAACTTAGGAGTCTGTTTACGTTTCTCTCGGACTCGTTTAGCAGCAGCTTCACGGGCCTTCGTAGCGGCAACTATAGGTGCTCGCTTGTTCACATCAGCCAGAGCCTTCTCACGAGCTTTCTCTTCGAGTTTCTTCTGGTTCTCACTCCAGACCTTCGAGAGTAACTCTTTGTCGTATCGGACTCTGACTTGACCTGTGGTGTCCATAAGGTAAATGGAGTCACCTTGAGAATACATGGTCAGTTGCTTATTGGTTATCCAAGGGTTGCTCGCAATGATTCCCTTACGTGCTTCCTCCAGAATATCCCGACCTTGCTCCCATGATTTCGGGTCAGAGTTAACCTGCATCATATTCTTAGGAATCACACCAACGGTATCACCGTCAACATCATCACCAGTGAACGTGTAGGTAGATTCCTTAAGGAACTTGGTCATCTGCTCCATAGCCATGCTTTCGTTCCCCGAGCGATACTTAACGGAGTCATAAATCTTACGTGCAGATTCGCGCAGTGACGCTGGCATACGGGCAATCTCAGGAGCCTTAGATGCATTCAGTGCAGACTCGAATGCTTTATCATCCTCAAAGCGTTGCTCTTTGGACCGCTTAACAGTCAGTCGGTCGGCATCAAGAATAACCTGAGGGTCAATACCCTGCTTGTCCATCATGTCCATCGTCAGGAATAGCTCAGCTTGGTCTGGGTATAGCGCAGCAATCAACTGAGGGTCAGCATTGCGGATTCTGCGCAGAGCATCCATAGCTGGGGTTCGTTCTGGTAACTTACCGTTAATCACAGCGGCAGACCACTCTTGACCAGCGTCAGTGACCATGGTTCCGATGGCTGTACGGAATGCTCCGTCCTTAGAGTCCGCTTGAAGGTACTTCAACTTCATAGCATCCTTGGCACCGTCTGGAATGTCCATACTGTCAATCTCAGCGAGCTTCTTATTGGCGTAGTTAACCATATCGCTATGCTTGAACTCACCAGTGTTCTCGTTGACTGGCATATCCTTAAAATCCGTTGAGACCCACTCACCGTTGATTCGCTTCTGGAATTGCTTGTCGATTACGTCAAGTTTGTTCATTGACTTCATGGAATCGTCCAGAGCCTTGGCCTGAGCTTTCGTCCATGCGTTCATCTGATTCTGAACTTGTTCCTGTGCGGAGATTAGCCACTCACGTTGTGGTGTCATCTGCTCATCAGGTTGGACCTTATCTAGTTCAGCCTTGATACCTTGAAGCATCTCCCAAGCTGTCCTTGGGTCCTCTTGGTTCAGCGCAGAGTTAATCTTCAAGCGATACTGCTCGTTCAGCTTCGCGTCAGTCTCAAACTGAGAACGTTGTGCTGTGACCATGAGAGCGTTCCACTGTTCCTCACCAATCAACTCTCGGTGGATGGTCGTGGCTCCGTTAAGTGTTACCTTCTTGTCACCGACTCGCATCAGGAAGTCAGCACCACCAGCACGGCTAGAAGCGTCACTGAACGCTTGGCTTATAAGCTGTGTGGCTTGAGCATCAGATGGGATTGCGCCAGTAACCAGACCGTTGTCGATATACTTCTCAAAGAAGTCAGCAGAGTCTGGACGACGCAGCGTGCTCAGGGTCTTGAAGGACACCGTTCGTTCCACTCGGCTGTTCATGATAGCGCCCTTCTGAGCTTGCTGGCTCGAAGTTATCATGCGCACCATACAGCAGAGATGTTACGCTCGGTAATGTCCCCGTTGAAACCACGCTGATAATCGTTTGTTCAGGGTCGATGCCGAACTGCTCAGCGTATACCTTAGCGCCCTCTTGAAGGCGACTATGGCGATACTCTTCCATCTCTTCGCGAGTACGGAAGACACCCTCTTTTATCTTCTGCATAACGTCATCGTCCACAAGATACGCAGCGTTACGACCAGTCTTGACTCGGAGTGCTTCCATAGCGTATGGGTCATCCTGATACAGAAGGGTCCCGTTGTTGAGAAGCTTCTCGACATTCTCAGGGGTCAGCTTACGGATAATCTCGTTAGAGCGTTCATCAGCTAGGTCTCGTGCTCGTTGTTCCTTAGCGGTATACATATCGGCACCAGCCTTAGCGAACCGACCAATGGTGTCCGATCGGCTTGACCTTGGCTGTTCGGCCTGAGTGGTTGCTGCACAATGACCCATACCTCCAGCACCACCACGTAACCGAGAGAGTCCCGGTTGTGCCGCTTGAAGGGCAGATTCAATTTTACTCATAGCTCATTACCTCCCCGTCTTGGTTCCTTTAGCGGCAACAATAGGTGCCTTAGTTGTGGACTTAGAGTCGAACGCACCGGATGCGTAAGCACTCGCAGCGGAAGACCCCATGATAGCCAGTGGGTCCAGAACCATCTGTAGCTTACTCTTCTGTTTCTGTTCGCTCTTATAGATTTCGTCAATCTGACTTGCAGCACTTTGAGTACCACCAAGTTGCTGTGCGAAGATTGCTTGGTAGTCACGGCGATAGTTCTCAGTTACCATATTGGCTTCCCGAATGAACTGTCCTTCTGTGACTCGCTTAATGCGGTCCATTGAGGAACCTTCAAGGTTCTCTTTCTCCGATAGCCGCTCGGATAGACCCAATAGCTTGGACCTTCTGCATGTTCTGTGAGGTCAACTCGGCGGACGCTTCCTCAAGTTTACTTCGAGCTTGCAACGATAGGTCAGCATTCTGGATGTTCGTCTGCCTCATGATTTCCATAGCTTGACGACGACCAGCAGCGGTCTGAGCGGCAATCATTTTGGCCTGAGCGTTCTGACCACTGATAGCCTGAGCGCCAGATATAGCGATAGGTATTGCGGCTGCCCCAACACATATGGTTATCCTCCTTTCGTGATTGTAAATAACTGAAATTGACCATCTCGTGTGTACTCTTCATGGAATACCGCACCGATAGTCTTGAGGAAACGAATGTGGGACGTATTGCCTACCCATACGTAATTCCAAAGAGTATCATACTTCTCAAGCATCTTATCGCGATACTCCATGATTAACTTACGGAACTTTCGCTTAGCCTTTCCACTAAGTCGCCACACTTGGTCGCTCGTAACGAACCAGCACTGGTCCCCGCAGTTACCACCGATAGCTAGAGGGAACCCATAGAGGCTCAACGTGACACACTCGGAAGCATCAGGGAAACTCGGCTCAATACCAGCAGCCTTAGCTTCAAGAATGTCATGGTGAGCCGGAGTGAATACCTCAAAGTCTGTACTTTTAGTAGGTCTTATAGTCATCATAAGAAAACCCTCCCGTAGTCGTATGTTTCTCCCTATAGTGAGTCGTATTAATTTCGAGCCACCACAGGGAGAATATTTAATTAAATACCGGAACTTCTCCGTAAGTAGTTACCTTCCCAGCCACACCCAATGATGTTCAGAGGGGTAGTCTCATCTGACAAGATGTATACAGTGTTGAACTTGGCGTTACCAACCACAGGGAATCGATATTGTCCGGTCCCTAAGTTCAGTCTCCCAGCCCTCAGAGTGTTAGAGCCTAATCGGGCACCAGCCATTGTGTACTTCCAGTTAGACGATTGGTTCTCAACATAAATGTCAAACGTACCAGAGTTCTCGTAGTTAACCCACGCTCGGCGTAACTGTAAGCGCCCAATGTCTTCCGTGGAGGTAGACCCGTCGTCGGCAGTCTGCTTGATGAGGAACTTAGAGAACTCATATACGAAGTTAATGTTGAACCCAATGTACACCATGCGTCCCTCCAAGTTACCGCTGAGTCTCAGCCAAGGGTCGCTATTCCAGCCGTAGGTTGCTCAAACACGGTTATCTTACCATCAGGCTCCAATACAGTGATTTTGCCCCTCCCGAAGTTTGCACCATAAATTGTTGGAATATGAATAGAGGTAGTGAATGTGTCATCGTTGTATGTTCCACTAGGAATCGTGTATCGAATCTTCATGTCCATAAAGGCACGATAGGGTTCTCCCTGTAAGTCAATGGCGTTCTTAGTGAAAGAGATTCTAGCTAGGAACGTATTGAACTCATTGCGAAGAATCACATACATATCTTGAGCTGATACTCTGACAAGCTAGAACCTGTACGTTTTCCCCAAAGTCCCAATGAGACCACGACTGTTGCCTTAACTCTTCGTTCAGGTACAGGAATTTGTACATGAAGATTTTACTAGGGTCCCCGTGAGATAGTACCGAACAGAAGTTTTCCGTACCACTTCCGCAAATACTGAACACACCAGTAGGGATGTAGTTAGGAACGTGTGATGTAATGTCCTCAGCATTCTTAACGGAACTGACATCCTGCACAGCGTAGTACCTGTGGATGGACGTGAAGCTGGACCTCGGACTAGCAAAGTAGACATTACGCCCAATCCCAAAAGGTCTCGCTCGGTCCTGTACGTCAAACTGGGTCGTTAGGTTCAACTCAACCGACTTAGATGTGAGAGTACCCGAGGCAGTCAGGACGAATTGTGTTCATCGGACCAGATGAGTAACTCTTGTAGAACGGAACGGCGTACTTAAGGATTGCTATTCGGTTGGTACTCACAGCTACGTCTATAGGGTCGTCATCACTAAGGTTCGCAATGGACGCAGGGTAGAAGTTGAAGTATTTGGCTGTACGACTCAATATGATGTTCTCCCCACTAAGGAATCCTAAGCGGTTACGGAAGAAGAACACATCGTTAATACTTGAACCAACAAAAGAAGGCCAAGGGTTGGTGTCAACGTCACCACAAGACTTAGGAGACCACTCAAGCCACTTGAAGTCGAAATTACCGTCAGCGGCTCGCACAAGAGCGTGTGGCATGGTTTCCATAGAACTTGGTCCTCAGTGTTCCAACCTAAAGTCTCAGTCCAAACTTTCCGCTCAGCGTCATACCGAACGTAATACTGGTCGGCAGACTTAGAGGCGTCCCCTACGATTTTCACCATGTAGCCGTTAGGAGCATTAGGTGGCAGCTTAGAGAACGACTGAGCGTAGTGGGTCACAGGGTTAATCAACTGGTCTGCGTAGCCATCTTTAGTCGTGAAGGAGTCAATCTGTTGACCACTAGTGCGGTGGCATTGGATGAACCCTTGCCCTACATTTACAGTCCAATCAGACAAGTTAGTGCGCATCTGCTTGGCTAACTCTTCAGCTAACCATTGGGCATCCGTATTGTTTACGTGTTCAGGTTGACTACCATCTGGTATCTTATACTTCGCAACGTCTTTACCGTTAATGTGTACAATTAGTTCCCTACCATACTGACCACCACGAACGTTAATCAATCCGTCTTGATTAGGGTTGTAATTCGGTAAGTTGACAGACTTTGTGTTCTTCTGTGCAACAACGTTACGGTTAACGATGAACGTATAGTCTGCTACAGTAACCATTCGCAGGTCGTTACGTGGATTAGCGGTCTTGATGTAGTTGGAACCGTTCCAGGATACCTAACTTGTTCTCGTTACCAGAAAGGTCGAACACTCGGATTCCGCTACCAGTGAACACAGCGTAATACTGTTCGTGCTCATCTCGGTTAATCAGGTGGATGTACGGAGCTTGACCTAACGCACCGTTGTCTCCAAGTGTATTTAAGAAAACAAGAGGTGGACGCTTTTGGAGGCCCTCGGTCTCCGAAGACCAACCGTTAACTTGGCGTGACCCTTGGTCTGGATAACGAAGGATGTCAGGCTGTTGGCTGATACCACCCTTCAAGTTCTTGATTGATTGGCTAATGAGTGCCATTAGAGCCTCCTTATTTATTAATGTTAGCGAGTCAGTAGACCAGAAGTGAACGCATCTCCATCCAGCATATTGTACCCACCGTAGTCCATCTCATACTCCATGCAGAGACGTCTAGCCTCATCTTCCTCTTCTTGGAGTACACCCTCTCTTCCGGTGCCCAAAGAATCGGTTGTTGAACTGACGGGAAGCCTTGGTGACAATCCAGTAACGGAAGCACTCAGGCATCTCATCGTAGTCGCGGAGACGAATAATGTTCACAGTAATACCAGAGTCAAAGCGGTCTGATTGACTCGTTCGGTCATACACATAGCCACCTCGGTTAACGTAGATGGATTGACCGGAAGTAGACGTTGGGATAAATAGTCGTCACTGTATACAATCAGGTTGGAGTAAACATCAGGTAGTAGCGTTATGCCTTCCTCAATGTTGAACGTCCATCCACGAGATTGAATCTGTCGGTTAATCTTGTTGAGAATACGCCGAGCGTTCGCTGCATCTGCGTTAGCGTCACCTTCCAGCGTTGATACCGGAGGTTCACCGATAGACGCCAGAATGTCGTTCACAGCTGATAACTCAGCGGCAGTCTCAACGTTCATATCGTATGAGCGCATATAGTTCCTCCTTTCAGCAAAAAACCCCTCAAGACCCGTTTAGAGGCCCCAAGGGGTTATGCTAGTTATTGCTCAGCGGTGGCAGCAGCCAACTCAGCTTCCTTTCGGGCTTTGTTAGCAGCGCGGGTGCGTGCGGCCTCCTGTGCTGGCGTTAAGGTTTCTTCTGTTGAAGTAACACTCGCCTCTTCGGGACTAGCAGCGACCGTTGAGGCCACCCCCAGCATTACTCCACTTTGAAAACCACTGCACCAGCAGCTTCTGGGCGAAGACCACCGTGGCCCATTGCGTACTTAGCGATAATCTGGTCCGCTTGGAAGTTAGCACGGCGAGCGCGCTCCAGAGCCAAGTCACGCAGCTTAACAGTACCTACCGCAGAGCGGTGCGTGAACAGGCCGATAACGTTGTCCTTAGCAACCTTGACATTACCCTCACCTTTATTGGCAGGGAAGACGTGCTTCTCGACCGGTCGTCCCCTATCACGAGCGGTACCAGCACCACCAGCGGTGAGGTGCAGAATTCTACAACCTCAAAGCCCATAACGTTGCGGATAGAACCCTTCTCAGGGTCAATAGAGACAGCGTAGTTTGTGCTGCGTCGGCATCAGTGCTGCCAGAATCGCAGAGTAGCTATCTGGGTCACAGTAGAACACACGGTCAGCAGCCGGAACATAGTTCTTGGTCAGAGCCGCACGAGCCTTAGTCAGAGCCGCAATAATCTACCTACCCAGCGCAACTTGGTCGGTAAGTGCGGCCTTGTTCTGAGTGGTCTCAATTACGGTAGCAGTACCTAAGCCCTCGATGTTCTCATTATATTTGCTTTCCACGTTACACAGACCGGCAATCTCAGCCAGAACCGCACCATCCGCAGCCATCGCCAGAGATTCACCCAACTGAGAGGTATACTCAGAGCGAACGTCGTAGTGGTTCATCGCGTCCTCAATATCATGAATCAGAACGTCAGCCGTCAGGAGACCGTCAATGGTGATTACCTTCTCGGTGTGTTTGATGTCCTTACGTTTATCGTCGAGGTTCTCGCCGAGAGCCAGATACGCTGCCTGAGTGCGACCCAGAACAGGGAACTGAGCGGATTTACCGCTGGAGATGGAACGTACCATGTGGCGAGAAGTGGTCACGGAGGTACGAGCGAACGCAGTCAGGACTTCACCGCCAAATACCTTCAAGAACAACGCCAGTTTATCTCCAGCAGCAACTACACCTTTACCTTGGTTAGTACCCATTTGCTGTCCACCAGTCATGCTAGCCATATGTATATCTCCTTCTTAAAGTTAAACAAAATTATTTCTAGAGGGAAACCGTTGTGGTCTCCCTATAGTGAGTCGTATTAATTTCGGAAGTTGTTCTCAGAAGTTCGAATCGATTACTTTATCTCAGACTTGACGACGATAGTTGGCATCTGTGCGATACCGAGGGTCACTCATAGCTTTAATCATCTCGCTACGGTCCGCAAAGCCTTCACGCTTGGTAGCCTGAGGTTTAGCCGGAATAGCACGATTAGTCACACTACGAGTTGGCTTACGACCGAACGCCTTAGCGCGAGACTCACCAGCCAAGTTGATGATAGCCTTAACGGTCGCTAAGTCACGACTGGTCAACGCATATCCAGCGACTGTGCAGCCTCAGGGTTGTGCGTCTCAAGGTGGTTATACAGTGCATCAAAACGTTCACGACCACCAGCGTACTCAATGACACTGTTTACGTACTGCTCCACCAGAGCTTCTTGACCACGGATATACGAGTCAATGAAAGCCTTCGTGTAGCCAATTTCAGCCAGCTTAGCGTAGGACTCGGCGGACAACTCTTCGTTCTCCTCGTACTCACGCTGGATAGCCTCAATGGTCTCGACACTCATGCCACGCTCAGCAGCAATGTTAATCATCTCTTGGAAGCCCTCTTCGTGCTCACCAAGTTGCTCAGAGGCAGCTACCAGTTCTTCTGGAGTCTCGCCCAGTGGGGTAAACTCTTCGGAACCTTCGGTGCCCTCAACGCCTTCTTCTCCAGTGTCCACATCGGTCGGCTCAGAGCCATCACCGATACGAACCTGAATGCGGCCTTCGTCATCCTCTTGACCGAACGGGTCAGAGTTGTCATACAGGTCACGTTCTGTTTCCACTTCGTCTGACGCTAACTCGATTGCATCATCGCCATCACGGGCAGCAACATCAAGAGCCAGCATGTTCTGCTCATGTTCCTCAACGGAACCACCAGACATCACAACGAGGCACCGCCAAAAGATGCATATACGTCTGCATTAGATTGAGCCATTATTATTGTCTCCTTAAAGTTGAACTACAGGAAGACCGAGGACTCCAACCTCTTGTCATCGCTGATTTCAAAGATGAGGTCTCCCTTATAGTGAGTCGTATTAAATTCCCGGCTGTAAACCTACGGAATCAGCGGCAGCAGCCATAGCCTCAGGTGAAGCTGTAGCTTGTGCAGCCATACCTTGAGCCAGCGCAGCAGCACCATTATCCATACCCATTTGCATAGACTGTTGGGCCATCTTCTGTTGCTTCTGTTCTTCGGTGAGTAGAATACCAGAAGTGTGCAATACCGATAGCGTTGGCAATACGTAACTTAATCATCGCAAGGTTAATATCAGGGTCGTCCCGCATAGGTGCCAGTGCAGCCCACGCAGTGACGCACCGCTCCAGCTTATCAAGGTCTTGTCCTCGACCAATTGCTTCCAGACCTGTACTAATGGTTGGCTCTACGGCTTCCTTAGGTAACTCAGGAATCTGTTGCGTGGCTTGTAGTTGCTTCAAGAGCACTCGTACCAGAGGCAATTGTAATTCTTGAGAAAGGATAGAGTAGACACCACCTAAAGTATCTTCAAGTTCAGAAGCTACATACCGAATCTCTTCGGCGGTCACACGTTCACCTGTACGCTGAACCGCAGAGTTCAACATAAAGGCAAACGAAAGGCGAGCCTCGATAGCGTCACTTACGGCTTTAGCTACAGTAAAGTCTGCTTGCTTCTCCAGTTGGAGGAACGAGATGTCTTCTGGACGACCAGTAACGAAGTCACCAGTCTGAGCTTTGGTCAGTCGGCGTGGCTGGGTGATACCAGCAGGATTCACTAAGCCGATAACCTTAATCATGGACATCTTGACGATAGCCTCTTGGAGATTTTCAAGGGACCGTAAGTCGCCTAAGTATTCCTCAATGTACGAACGACCGTAGGATTCACCATCTAGTCTGACCATCCGAATCGGGATGTATGGGCAAGCCTCTTAGGATAAGTCCCATCGGAGCCTTGGACTTCCATACCCTCGACCTCTTCGTATCGGAGGTATTCACCTGAGTCCTCATCCAGATAGATGTGAGTGTACACGTCGATTGTCTCATCAGCTTTCTTCTCACCACCTTGACCTTCTACAGCCTTACGGATGTCCTCAGGGAGAGCACCAAAAGCTATCTGGTCACGAGTCACCATTTGCAGAACGTTGCCGAATGCGTCTCGTTGGACCACATAAGAAGACAATCGGTACAGCTTCATGGGATTATAGTTTGACCCTTCCGGTTCCGGTCGGGTACAGCAGGACGTTACCAGCTACGACTAACTGTTTGAGAGCCTCAAAGAGAGTCACGCGGTAACTGTTAGACTCAATGTAGTTCATGATGATACGCTCTACCATCGAGAGGCCCTCATCGACCTTAGCGAGTCCATCGGGGTCGCTCAGTAACTGCTTTGCTTCATATTCAGATATAGTAAGTCGCATCCAAGTCTGCATAGGGAATAGAGCCAGCATGAGCTTAGAGGCTAGATTGTTCAGACCACGAGCGCCCACGGCTTGCCACGGAGTTTGATAATCTGTAGAGGCGTTATCGGAGTCCTTAGGGAACAATGATGGGATGGTATATTGAGCGCAATTCTGAGCGCGTGTCTCATCAGGGAGCACGGTCGTTCTTTAAACGCTCATAGACAGACTTTGCGCCATCCTCCGCAAGTCCTGTTCGTTTCTCAGCCATTAAATGTGTCTCCATGTCTTACGCTGTAGTATTCGCGTTATGGTTGATTGACTGACTCCATACAGTTCTCCTAAGGAGCGGTGGCTTAAGGTTGATGACCGAGCGTATAGCGAGAACGTCTGACTCTGTAAGTTTCTTGCTTAGTTCCTCTCCTTTAGCCTGTCTACCTTTGGTAACCATGTCCTCGGAATTATCCTTTGGAGTTCCAAGCGTAAGGTGCTTTATGTTATAGCACCTAGGGTTATCGCAGATATGCATCACCACAATTCCTGTTGGAACTGGACCATATGTCTCCTCATAGATGTGCCTATGTGGAGTCACAAGTTTACCATTAACCCACTTACGACCATAACCCTTAGAGTTGACACCTCCGGTCCATTCAATGCAGTCTTCCACGATAACCTCCTGATTAAATGTTGATACCGCCACCGGAGCTACGGGCTACACTCAAGGATTTCTTACCGCCAGCACGAGCTTTCTTGCGTCCGCTTTCTGTCTGTGCTTCGTCCTCAGTGGAAACCTCTTTCTCAGGTACGTCAACAATCTGTGCGGCAGCTTGTGGTACTTCCACCATCTGTGCTTCACCAGTACCACCAGCCAGACCAGCTAGACCGCCAGCAACCTGTTTAACCGGACGAGCCCCTTCCTTAACGACTTTCTTAACGGACTTGGTGACTTTCTTCACGGCCTTCTTAACTTTCTTACCCATAACTTATACCTCCTTAAAGTATACACGCATTGTCTCGCCTTCATGCTTACAACGAGACACCCAATCGCAATCGTGGAGTTCCGCAAGGTACTTAAAGCGTTTCGCTAGGAATCGCTGTAAGCCCTTAGAGTCTGCCTCAGGATTAATGACAACGGACGTTACATCCAGAATGTCTCCTTTGTGGTGAATGTCACAGCTTACGCACCACGCGAAGTACGCTACATGTTTTCCGGTAGAGTCCAGAATGTACTCTTCACGGCAACCAGACATGTCCATCACTTCGTCTACGTAGAGGCTGTAGCCCACAAAGTGTCCTTCGAATCCTTTAGGCAACCCAAGGTGTTCCACAGTCCACCGGATTGCACGGAAGCGACTCTTAGCCTCCACACATGTGAACTCAGACATCACTTCTTACCTCCAAATGCGGACTTACGGATGGAAGATTTCATACGAGCGGAGCCATTGCCGCTGGCTTTAGACTTCGCTACGGAATCATCACGTTCGACCTTGAGGCCTTTGCGTCCAGACACTTCGGTGCCCTCGGTATCCGTCTCATCAGAAGACCCACCGAACTCCACGCTTGACACTTCTTGGGTCAGAGGCGCTGGCTCAACGGCTCGAATCTGATTGGTATCCATCTTCGGAGTTTTAATTTTCGGTGAGAAACACATAGTGTCAATCCTCCCCATCATCTCTTAGTTGTTCCTTGCGTAACTCAATCTCGTCAATGACGTTAGAGGCATACTGTAGGCCCTGAATGAAACCCAAGATGTGGGCCTCACTACAACCATTAGCACGCATAAGTCCTATATGACCAGACGCTTCGAGGTACGCATAGTTGAATCGAACCTGTAGATACTCAGCGGTTGAGGTACATCTGGAATATCGTTAGGGTTCTTAAGTAATTGGTTAATAGGTGTTAACATAATAAAGATTCCTCTTAGAGTTAAATCTTAAAGTAATAATCGTAAAGGCCCCTATCTCCCTATAGTGAGTCGTATTAATTTAGGGACCTTGAGTTTATCACTTAGTGTCGTGTAACGACTTGATTATTCTGGCTAAGTCCCAAAGGCCCCACGAAATGAGGCACACTCCGAGAACACAAAGACCCAGACCAATATACGCTACGGTCTCCACAGGTAAATCTCCTTGTCAATAAAGTTGTACTCGTTGAACCGTAGGATTCGAGCCATTTGGCCCTGCTTGATAATATCCTCTTCGGTCATACCAGCCTTCGCGCCAATGGACTTAATGCAGTCCCAAAGCGTCTCATGAGGCTCAGGGTCGCGTTTAACCCATTTAGTAACCTCTTGGCCTTTGTTCTTACCGGACTTAAGCGCAGACGTTTTAGGCTCGGTTATGAACGGGTTATTCAAGAAGTCCTCGGCGGTATCACCCCATCCAGCAATCCCTGAGTAACCATCAGTGATGTCACCCTTGATGGTCTGGAAGAGGTGCCACCAGTCAGCGGACTCTTCGGTCTGAGTCAGGATGTTACCAGTGGTACACCACAGGAAGTCACAGTTAGGGATGGTCTTAAAGTCCTTATCGCAAGAGATGATTACAGCCTTACGAGCACCGAAGGCAGACGGATTGGAAGCAATAACTCCCATAACGTCATCACCCTCAAGCATAGGCTCACGGATGCAATAGAACTCTTCGCGCTCAAAGAGAGCATCAAGGAACTCAAAGTACCCTACAGGTTTCTTCACGGCCTTACGGTTAGCCTTATAGTTCGGGTCAACCAGTTCTTTACGCCAGTTAACACTATCGGTGAACGCAAGGACAATTGGAGCACCTGCCCAAGCCTTCTTACGGGTCTCGTAGGACTTAATGGAATCCTCAAGAATCTGACGGGCCTTAGCGTGGTCACAGCATCGGTGCCAAATCTCTTCCTCCCAAGAGGCATCAAACTCAGCAGCACTCATAGCTTGGAAGACCAGCCAGTCGCCGTCCATCACAAGGATACCCTTGTCGTCGCAGCCTTCACGTAACTCATAGAATTGTTTAAGGTCAAGAAGTGCCATTAAGTTTCTCCTCTAGTTCCGCTACGTATTCGTCAGCTTCCATTAGTTGATTCTTAAGGCTATCGTTCTCACGTTCCAGAGAGTCGATGTAGCCCTGTATATCGTTCCACACATCGCGTGGAATAGTCACAAGGTCACGAGACATTAGACACATCCTCCCATTCGTTTCAGAAAGCGAGTACCGGAAGCAGTGATTTCCCAAGCGCCACCGTTACGTCCACTAGGTACAGTCAGGCACGAGATGTGACCACGGGAAGCGGCCTCCGCTACGAGGCTCGCATTGTTCCGTACATTAAGTTGGACTGGAAAGTATAGGGCAACTTTTGATTGCTTGCAGCACTTTCAGGTAGTCAGACATCAGAACACCTCCCGTACTGTTGCAGGAGATTGTTTGAAAGAGTCCTTATCTGCATACTCTTCGTGCATGTCCTTAATGGCCTCACGAAATGATGTACGTACTACGAATGTCATCAATCCTTCCATACCGTGTGTCAGGAACTGGACAATCATTTCCTTCTGTTTACCATTGGGGACAATCGCACCTGAGCCGACCTGCTTACATAGATGCAGCATATCTTTCTCTAAGATTGCCTGAACGTCAGACGACATCTTTGCGGTAACGTCGAAGGACACTTTAAATTTCTTTGTCATAGCCATAATAATTTCTCCTATAGTTTTATGCCTTTGTTTCTCTTGCCGACACACATGGATGTCTACCTTTTACTTCGTCCCATGTGAAAATAAGCACATCTTCGTCAACCACAACCGCAAGAATGTCAAAGTCTCCATCCTTATATTCGGACCTACCGCATCCACCTAGCCTAACCTGCTTGGCATCTCCTGTGTTGGTTTGAACCGTTGTGGCTGTTTTAACCTGAACCTTACTAAATTTACCATCCTTTACATACAACCAAGTCCTCTTTACTCTGAGTCAGCATAGGGTAATAGACAGTGTACCCAGCTTTGGTAAATTTGTAGGCTGCATTAGCATTTCAGAAGCAGCACCTGTTAAGTGTCTTTCGTTCATGAGTAGCCTCCTGTATCAGTGGCAAATCGCCCAAATTCAGACCATCTTACCTTCGGTATCCAGAAGACACCGGAAGTTCCAGTGGTCTCCAACCCAGCGCATCGCTTCTTGTGCGGTCTCAATGACCACCTGAGCAATCTCTTCGGTACGGCAGCCTACTTGGATTTCATCATGTACCCATGCCATGTACGCAAAGTCCCCATCCCAGCCATGCTTCAAGCCTTTCTCTACGAGCATCTCTTCGGTCTTGATAATCCACAGTTTGCAGATGAGAGCACCAGCAGATTGCAGTAGGGTATTCAAGGCAGCGTGAGGACTACGAACGTGTACCTTACGACCATCCAGACCTTTAATCCAGCGGCGTTTCCACTTGACTTGTTGCTCACCAGCTACCCATTGAGAGGACTCGACAAGTGTCTGTTGGATAGACTCGCGGAGTGCTGCAATCGCGGGGGTGTTCTCAAGGAATTTCTTCTTGAGTTCCTTACCGCGCTCTTTACCAGCACCAACAATCTGTCCAATCTTCTCATCACCAGCACCATAGAGGAACCCATAGATGAACGTCTTAGCGTTATCTCGGGTAGGTAGTTCAGCAGCTATCTGGTTCTTAGTGTGGATGTCGCCGTTAAGAATCTCGTGAGCGTACTCGCCGTTATCAAAGCGAGCCATGAAGTGAGCCAAGCAGCGTAGCTCAAGACCGGATGCGTCGATGCCAGCCTGAACCCAAGGCTTACCAGTTATCCCATCCAAATGGTGCTCAGCGCCAAAAGCAGCGCGACACTGCTCTCCATAAGGAGAACGTACACCCGGAATTTGCGCAAGGTTTGGGAACGCATGGGTCGCACGACCCGTAACTGCTCCATTAGGGTTAACAGAACCATGAATCTTACCATCCTCAGCAACATAACGAAGCCATGCTTTGTCTCCCTCAGCAGACTGTCCGATTCGCTTCTGAATCATCAAGTACTCTTTAATGAGGTCGATAGCGGCTTGCTTCTCAGGGTCATCTAACACGTACTCCTTCGAGTACCTCATCGTCCACCACAGGAGCACCCTTATCGGTGTACTTGGTCGGGACCCACCCAGCCTCTTGGAGTTTCTTCTGAATGTGGTCACGAGACGAAGGGTTAAACACAACATGTTCAACTGGGGTGTAAGGAGCACCAGCAACGTACTCGCGGGTATCAAGTTCGCAAGGCTCACGGCCTTCTCGCTGTGCCTTGTTCTTAGGCTTCTTAAAGATACCACCAACTTTAGGTGTCTTAATGCGAGGGTATTTAGGTAGTGGCTTACCTGTTCGCGGATGGCAGAACATCTCAGTGCCACCTTTTAGGCTGATACCACGAGCCGAACGTTTCGGTCAATTTACGGAGCAACTCAGAGCGGCGAGCAGCTAACTCTACGTACAACTCTTCGATTGCTTTTGTGTCAAACGGGAACCCGTTGCGCTCTTGTTTAGCGAGCAGCCATGCAGCACGATGTTCAATGTCAACGGCCTCAAGGGATTCTGACCAGAACGTAGTGTATCCTACGTCCGTAAAGTCAATCTCAGGAGGGAAGTAATGTTTGTCAGAGAGTAGCTTCTCAAGGAGAGCTTTAGTTACCACAACGTCCTGAACGTTATAGTCCATGATCTCTTCGTTGAAGTTCCACCACTCCATTCCGTCAACGTATTCTTCACCCTGTTCTTCAAGCATACGCTTAAAGTCGTCTTTGTATTCACCCTTCATCTCGCCTAAGCGATAACCCCACGCCTCCAAAGCGTGAGACCCAAAGCGTTTTCCGGGCAACTTGCCGGAACGCAGAAGACCCATATCGGTGTCCTTGAGGTTGGAATGAATCAAACGTGACAACACAGAGTCAATACAGTTCTCACGAGGAAGGTGGAACTCTCGGTTCAATTGCAACTTTGCCAGTTTGGTCAATGCCAGGAACGTCATACTTGTGACCGTTGTGGAACACAATAAGACCGCCTCGTGCAACCTCGGCTTCCAGCGCATCCAGATACGCACCGAAGTCACTCGGACGGTAGCTTACGTACTCAGCGGTGGAGTAGTCGTAGATAACCCCGCAGTGGAACTTAGTGACGCTCTCTAAGAGGGCGTTAGCTTGATGTCAGAAACGATCATATTGATTTCTCCTATTGATTATCGTGACTTAACAATCTCTTCATATGAAACAACTGTCAAGAAACCTGTGTGAATCATGTTGGTCTTATCGGCAACGATTGCACCGCGTGGAGTAACACCTGTGATGTATGACACTTGTGCATATTTGCCACTAACTGAGCGGACGTAGCCGTATCCACCAACAACTCCCATGTCAACCTTAACCCAATCACCAGCCTTGATGTGGGTCATAGTGTCCTTATCGAACACCTTATGACTCAGCTTGGTAACTTCTGGTTTCTTCCAGCCAGTCTGTCTTGTCCAAGTCCAGCCTAAGTTCTTCAAGATGTGAACAGCGGAGCGAGTCTTAGCTTCATGGTACTTAACGTCTCCAGTTCAGCTTCCAGTTTAGCGATTTCTGCTTGGATAACTTTAGGGTCACGCATGGTAATATCTCCTATAGTGAGTCGAATAGTATTCATGAAGGCCACCACTTTGGCGACCTTGAGGATACCACTCTTAGTTATCAATCTTGTCGAGGATAGCCATAGCTTCATTGACGCGACCAGCTTCATGAATTGCTGTCACGGCAGCTGGTAAGCGCATTGACCAGACGCAGTGCTTGCTCATCTGTCAACGTCATACGCTGAGTGTGATTCTTAGAGGACTTAGAGTCCTTCCAGCGGTAAACCATAGTCGCCTTACCGTTGCGAACGTTGATGTGGACTCGACGGTTCCACTGGTCAGCTGTATCGGATAGACGGATAGTTTCAGCTACGTTAGACATAATGGTTTCTCCTGTTTGATTACTCAAAGAATTTGGAAAGCTGTTGAGCTTGGTTTGCCACACGGGCAGCCTCGGTAACTTTAGTGGATGCACTGTCAGCCAGTTCGTTGGAGCGAATCGCCAGAGCGCGTGACTGTGTGGCCTCTTTACGAGCCTCATCGTTCAGTCGCTTGGCTTCCACGTTGTACATACGAACCAGCAGTTGGCCTAACTTCTTAATCAGTTTGAACATGGTGTGTCTCCTTTAGTGAGTCGTATTAGAATGGGACTCTCCAGCGAAACTTCTCGTAGTCGTCTGGAAAGTCATCAAGAATCCTGTCAGAAGTCAGTGTCGTTGGACCAGTCTGTTGACTCTGAGTGTGACTCTTCTTCCCCTGAGTAACTTGATGGTTCAAGCCATCCGGTTTCCTTGTTGTATTCCATGTAGCCAGCGATACCAGTATCACCAGTAAAGCGGCACTTGAGAATACGAACGAGGACAAGGTTAGGCATATCGCCTTGCTGATTACGCTCAAGGGCAATAATAGTATCAGATAGTTGGCGTAGTGCGCCAGAACCACGTAGGTCAGTAATAGAAACGGGGCGACCTTCCTCATGTGCTTTACCTTTGTCTGGGTTCTTAAGGTGACAAATTACGACCAGCACCACCCCAGTTGACTTAGCGAACCCTTTGAGCTTGGTCATCAGGTTGTCAATCATCTTACGCTCATCGGATTCACCAGAAGCGGATACGACGATTGAGATGTGGTCTAGAATTATTACGTCACAGCCCAAGCCTGAGCGCATGTAGGCTTAGCGAGCAGTCTATCCGTCTCAGCCTCGGCGAATGAGTCATATAGATGGAACGTATCGTTGCCGAACAGTTCATCGAACCATTGGTCGAACTTACCGTTCTCAATAATCTCTCTCTTTAGTGAGTCGGATTGTCTCAGTCGGACACGGTTGTGTAGACCTATAAGGTCCTCAGCGGTCTCCTCAACGGACTCCTCAAGCATCGCTAAGCCTACCTTCTTGCCCATCGCTGTGCCCCATTGTAGAGCTTGTTGACGGACGAACGTTGACTTACCCATACCGGAACCGGAAGTGACCATAATGACTTCACCACCACGGGCACCTAAGGTCTTATCGTTGATACCAGTGCAGCCACTGAAAAGTAAACCTACTGATTCCTCGGACGATAGGTGCTCACGGATTCGTTCACGTAACGAAAGAGCCGATACCACACCATCAGGAATCCAAGGACCAGCATTCCACACTTGCTCCATGATTTCACGGTCGTGACCATTTAGGTGACACTCGTTTGCATCCTTACACGGAAGAACTGCCACTCGTACCTTACCAGCAGGTAGAACCTGTGCAGCCTCTTCGACTGCTTTGCGCCCTGCTTCGTCCATATCGAACATTAAGATAATCTGTTCGAACTGGTCAAAGTATTCGTAGTTGGCAGCGCATGTCTTCTTAGCGGCAGAGGCACCGTGACCCAACGACACTACAGGATACTTACAGTCTTGAAGTTCCATCACGGTAAGCATGTCGATTTCACCTTCTGTAACGACAATCTTCTTACCACCATTCCACAAGTGCTTCCCGAACAGAGCGTCACTCTTGTGACTACCAGTGGTCTTAAAGTTCTTATCTTTATCTCGAACCTTCTGACTCACAATGTTGCCGTTCTGGTCCCGATAGTCAGCCACTTGGTACATCACACCGTCTACTTTGGCAATCCAGTAGCCAGCCTTCTGACAGGTTTCCTTGGAGATTCCTCTCGCAGTTAACGCGGAGTAGCGTCCATTGGATTCCCCGAAGTTCCACACGTTGTAAGTCATTGGTTTACCTCCTGAGGGTTTCCGTTTTGAAGCCCTCTCTTTAGTGTCTTCATTACCAGCAGTCCACTTCTCGCATACGTAGCAGAACGTGTGTCCGTCAGAGAACAGCGAGTTCCCATCACTACTCCCACAGTTGTCACAAGGAATGTGGTAAAGAAATACACTATCGGAATCGTGCGAATTGTCCATGCAATTCCCTCCTAGTTCTATAAATCCACGCAACGACTTCCAATAAGAATCTCTACTACGAAAGTTATGCTGTTTACCCTCAGCTGTTACAGTGCCTCTCCACATCTCCCTTTCCTTGCTCCAACTCAGTCCCTTTAGTCCTGAGGTATTGCTCTTTGGAGTCTTCATGTTCCATGAGTTTTCTTTTGGGAGAGCCAGACGGAGATTGTCTAAGGCGTCGTTGAGTGGATTGCCGTCAATGTGGTCTATATAATAACCCTTTGGTATAGGCCCATTGGCTGCCTCCCACACTTGGATATGCCTCCTCGGAGCCTTATAGAATTGTTTATAAGACTTGCGCATTATTTGACCTCCAATGCGAACAAAGGGAAACCGCTGTGGTCTCCCTTTAGTGAGTTCAATTAATTATCCACGGTCAGAAGTGACCAGTTCGTTCTTCTCCCACCAACGCTTAAGGTCGAACGAAGGGCAAGCCTTCGGCGCCACCTCATGATGGGCGCGAAGCACAGCGCCTTCGTACTTAGCCAGCAGTGTGACGGATGAGCGAAGGGATTGCATTTGGGCTGGCGTAAAGTTAGCGTCGAACTTACCTTTATCGTCGATACCACCAACAAGGCAGACGCCGATAGAGTTGTGGTTGTAACCCTTAGCGTGAGAGCCTACAGCCATCTCATCTCGTCCTGCCTCCACAGTACCGTCTCGCTTGATGATAAAGTGGTATCCCACATCGAGCCAACCCTGCTCTTTGTGCCACTGGCGAATCTCACGGACACCAACATTCTGACTTGGCTTGGTAGCCGAGCAGTGAACAAAGATTGCGTCAGTAGATTCACGTTGTTTAAACTGTACACGAGCCATTATTTCTTTCCTCCTTTCCTTTTTAATCTATCAAAGGGGACCTCCTTCTTGGGTTCCTTTATCCACTCAGCAGGTATCAGTTTATCAGCGAACTTAATACCATGCTTTTCGCAGAACTCTCCATAAGACGTTGGAGAACCTTTGTATAACTTAGTACGTGAGCTTGAGAAGACAATACGGATGTCTAGCTCGGGGTGCTGCTCCCTAATTAATAAGTGCTTCTTTCTATCATCGCTTTCCCACAGACCCTTTGTCTCAACGAATATACCGTTTGGAAGTAAGAAGTCTGGAGTGTAAGTGTGATTGCTCGCCGGAATTACATAAGGCACTTTCCACTCTTCATACTCGAATTTAATACCTTTTGATTCCAACTGCTTTGAAACCTTGTCCTCTAGGCCAGAGCGAAACGCTCCAACCTTTCGGATTCCTTTAGCGCCGTAACCTGCCATGTCGCCTCCCTTTGCGTATATCACAAATAGTCTGTTGGGAGACACCATAGGTGCGAGCTAAGGATACATTGGACTCGCTGGACTCCATGATTGCCATTACGTCTTCGTCTGAAAGTTTATACCCCTTGTGTGAGCGACCCTTATTTACCATGTCAGTGGAGTTCTCTTTTGGAGTTCCTATGGATAGGTGTTCAGGGTTACAACATAATGGATTATCACAGGAGTGCAGGACGGTAGAACCTTTCGGAGCATTAGACATTACGCAATGACAGTAGACAACCTTTCCGGTATTGCTGCACCACACCTGCCCGTACCCTTTATTGTTCGTAGCGCCCTGCCACTCCCAACACCCAGAGGAAGTCACCTTGATTCGCTCAAGGATTTTCTCCCGCAGTTCCACTTAGAAGTCTCCGTCTTCGTCTGCTTCCTCGGACTCTTCGTCGTCTTCGTCCCAGCTTTCTTCGTCGCGTGGTTTGCTCGCTTTGGCAGAACCAGAGGCAACATAGCCGTTCTCTTCAACTTCGTCAGCCCAATCGTCTTCACCGCCACCAAAGGTAGCCAGTTCGACCAGCATCACGGATTCCAGTTGCAGCTTAACGCTCGCACCTACAGCAGTGTTCCACTTGTATGGAACCAGAGAATATTTAACTTTCAGCTTAGAGCCACCACCGATAATCGGAACGTCTTCCATCTTCTTACCTTTTGAGTCAACCACAACCAGATTGATGTGCTTGGTCTCTTTGGTCTTCTTGTCTTGGAAAGACGCGTAGCATTTGAACTTAAAGGTAGTCGTACCGTCACCGTTATCGAAGAACGGCATGTCACCCTCATACGGTTTCAGCGGTTTCTTACCACGAGCTACAGCAGGTGGATTAGCTTCGTATTCCTCAACGGCAGCAGCATAAGCCTCTTCGTGACACTTCACGATTTCATCGACCATACGCTGGCAGCGCGGGTCTTTGTTGGGAATAGTCAGGTCAACTTTATTGAGCACCACCAGCCCAAAGCCACGTTCTTCGTTGCCGTAGTCCGGCTTGGCGATGTAAGCGTAAGGTTCAGCGGTACCCAGCGCAGAGGTGAAAATCTTCTTAGCCATAGAATTCGTTAATCTCCTTTAGGTTTCGTTTGGTTTCTCAGAGGGAGTCTTCCCTGCTCTTCAATAGTGAGTCGTATTACTTCGGTGCTACACAAGGACGCACACGAGTAACCTCAAAGCCAGCCGGAACGTATTGCCATTCGGCTAACTCCAGAGCTTCGTCTAGGGTCTCAGCGTAGATTGGAACCTCGAAGGAATGCTCCGAGGACTCTACGGTAGCCCAAAACTTCTTATTGTCCACACTAAGTGAACCTGTATTTACGTTTGACATAGTCATTGACCTCTCGATTTCCAAAGTTCATACAGCTTGATGTACGCATCGTCGAATGTCTCTTCCCACATCTTTCGGCACCACTCTGAGCAAGATGTGAAGTCATCAGATAGGCTGTCGGCAGGTGGGGTTGACTTGAAGTTATGCATAACATTTATCCTTATGTTTCTCAAAGAGTTCTTTATAGAAGTCTGCTTTCGCTAGGTCTTTCTCTCTTAAGTACGCTAACTCTGACTTCTTACCAGCACGTAGTCTGTACTTTAAGATGTTACCGAAGCAGTATCCCTTGAACTGCTCAACGGTCATTGAACGAGCAATCGCTTCGATAGCCTCAATGTCGTCAAACAGCATGTAGTGGGAAGGCTTAGTGACACCTTCGATTGTCTCAGCGGAAGGCTGGTCATCTGTAGGAGTTCCTCAGGTTTATTCAGATGTGGTTTACGTGGGTCCATCGCTCGGATTTCACCTAAGGTTATCTTTTGATCGTTATTTGCGGGGCAGAGGTGGCAAGGGACATTGGAGCAGAGAATACCGCAGCCATTCAAATCATCTGGGCGACCTTCATTATTGTCTATCAACTTAATGATCATCTCTTGTTCACGTTCGGTCATATCGTTAGCTCCTTTGTTACAGGTGTGTGGATAACGGTCATCTTTCTCTAAGCAAGCTATACACCCAGTTGCTTGTACTGGCGGGTTTTCTTTTTCCCCAGGCTTCACCATCTAACAGTCCCATCAGAACACCTCCTTGATTCGTTTGAGTAACAGACGGACGAACGGGAAGCGGGTCACTGCCACACTAAGAACCGGACGTTTCTTGTCTATTGCTTTCTCAAAGTCACCACGGGTGATAATGATGTGACGCTGGTGCCAAAGGAACTGTGTTACCAATAAGAGGTATCTTAGCTCGGCGCTCGCTCGCACATACGATTGAACAGTAGCACGGCGAACCGTGAAATTCTAACGCTTTTGTTGTAATGAAGTCGAAACATATAGTGTCTCCTTTAGTGAGTCGTATTAAGCGTGACCATCTGGCATATCATCATCGCTACAGTGGAGCGCAAGGCATCCTACAATGACGATGAGTAATGGCATTAAGTACATCATGGTGTGTACCTCCTTTAGTGAGTCGTATTACCAGTTAACTATACTCCACACGCAAGCACACACTGCCGCTAAGTAACAAGCGCCAACTACTACTAGTGCTACTTGAGGGTATACCGCAAGAATATACGCAAGCGTCAGGATAGCTGCCAAAGCCGCAAGGAATTTACCAACCTTCTTAAACATAAAGTGTCTCCTTATAAACGCAGAAAGGCCCACCCGAAGGTGAGCCAGTGTGATTACATTTTCTCTTGAGGGTTGTCCTCGGTGCCACGGAACATTACGAACGATGGGTGCCGCAAAGAGCCATCAGGTGTTTCCTCCATGTAGCTAATTTGACACGCCCAGCCATCGTAAGGGTTAATAGTACAAGCATCGTTGTCGCCAATACCGTATGGGCTAAAGAATCCCCATTGACTTAGGGTGGCCTCTTTTACTGTCTCAGTGAACTCATCCATTAAGGCGCGAGAGATATTCGTGGCGTTAACTAAACGACCACTCTCAAGAAGCACCTCAAAACCAATCACTTTACCTTCATTAGCCAGACCTTTTGTACCCCATACCAGACCCTGAATGATACCGTCAGCTTCGTTCTCAGGTTTCATTTTCCACCAGCCAGATTTCTTACCGCGCTTATAGATACACATCGGGTCTTTCACAATGAGACCCTCATGGCCTTCTGCTCGCTTCTGCTCGTACAGTTGCTGTAGTTCTACCATATCGTAGACCTCGTAAGATTCAGCCGCTTGCCATTCGATTTCAGGGAAGTATTCCTGTAGCAGAGGCAGCATGTTCTTAACGTGTTCCTGCATGAGCAACGTCATGACATCATGTTCTCCAGACTCCACGATGTGCAGCGGGAGGATAGCGTACAGTTTTATGTGAAGGTGTCCAGTGTGCAGCTTAAAGGGAACTTTATCTTTCTTACGGATTGGTTCAACGAATAACTCTTCATGGAACTCTTGGTTCTTCGTGTCAGTCCATTTGGTACGCAGTAGGCCGGACCCTGTGTTAAAGTCTACGCCCTTGACCATGAGTTCCCCATCAAGCATAAAGCCATCTTTGTAGAAGCAACGGTCATGGTTCAGTAGACGCTTCCAGCGAACATCAAACCCGTTTAAGTGCTCCAGTGCCGGAATCGTTTTAGATACACGAGAGAGCCAGTAACTGTTAGCAGTATTGTCTACGCAGATGTTCCCGCGTACACCATCGTACTTGATTTCAGCGATAAGATACCCAGCGTTATCCAGAGCCTCTTAATGGCAGACTCTACGAAAGACACGGCTTTAAACGGGTTAGTCTTAATGTTCATCATAATGTTTATCTCCTATTGGTTAAATGACTAAGGCCACTCCTAGAGAGCGACCTTAAGCATTGTCCCTATACTGAGTCGTATTACTTCCAGTCCTTCAACTGGTCATACATATGGTTCAACCAATCAGTACACATATTGAACAGAACGTCCTCGTCGTGGTGGTAGAAGGTGCTAGTATCAATCAGGTTTCCACTCCTGTCCTCAATACGTAACCGTATGCAATCTTTTCTTGTATAGGCATCATACCAGTCATCATAAATGACCGCTAAGTCTAACTGGAACAGCTTGTTTGTTGCTGCCTTGAATGCTGCCAGATTACCACTATATAAACGTCCCCATCTTACTGACCCTCCCAGCTACGCTTGTGAGAGCGGTCACGCTTAGTCTTATTCAACTTGCGACCTTTGGTTGCCTCGAAGTCACGAGCATTACGGTTAGAACGTTTGGTCATCTTTTCGAAGTTACGCATACTTAAAGTCCTCTCTTAGTAATTCTTTAATTTAAATCTCTAATTAACACTTAAGGGTCTTAAAGTTAAACCTTAAGGTTCTCCTATAGTGAGTCGTATTAACCGGAAGAAGGAGAAGGAGGAGGAGGAGGAGGAGGAGGAAGGAAGGGAGGAGGAGGAGGAGGAGGAGGAGGAGGAGGAGGAGGAGGAGGAGGAGGAGGAGGAGGAGGAGGAGGAGGAGGGAGGAGGAAGGGAGAGAGAGAGAGAGAGAGAGAGAGAGAGAGAGAGAGAGAGAGAGAGAGAGAGAGAGAGAGAGAGAGAGAGAGAGGAGGAGAGAGAGAGAGAGAGAGAGAGAGGGAGGGAGGAGAGAGAGAGAGAGAGAGAGAGAGAGAGAGAGAGAGAGAGAGAGAGAGAGAGGAGAGAGAGAGAGAGAGAGAGAGAGAGAGGAGGAGGAGAGAGGAGGAGAGAGAGGAGGAGGAGGAGAGAGAGAGAGAGAGAGAGAGGAGGAGAGAGAGGGAGAGAGAGAGAGAGAGAGGAGGAGAGAGGAGGGAAGGAGGGAGGAGGGAGGGAGAGAGAGAGAGAGAGAGAGAGAGAGAGAGAGAGGAGGAGGAAGA
+
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
@Stanford_n8a_1_EcoRI_Ti_plug_1_BigLinear_40_467
ACGAGTACAACAGTCGTTCAACCTTCTTCGGATTCAAAAATGCTGCCGAAGCTGAACTCTCCAACTCAGTCGCTGGGATGGCTTTCCGTGCTGGTCGTCTCGATAATGGTTTTGATGTGTTTAAAGACACCATTACGCCGACTCGCTGGAACTCTCACATCTGGACTCCAGAGGAGTTAGAGAAGATTCGAACAGAGGTTAAGAACCCTGCGTACATCAACGTTGTAACTGGTGGTTCCCTGAGAACCTCGATGACCTCATTAAATTGGCTAACGAGAACTTTGAGAATGACTCCCGCGCTGCCGAGGCTGGCCTAGGTGCCAAACTGAGTGCTGGTATTATTGGTGCTGCATGTCGAGACCGCTTAGCTATGTTCCTATGGTCGGTGTCACTGGTAAGGGCTTTAAGTTAATCAATAAGGCTCTTGTAGTGGTGCCGAAAGTGCTGCTCTGAACGTTGCATCCGAAGGTCTCCGTACCTCCGTAGCTGGTGGTGACGCAGACTATGCGGGTGCTGCCTTAGGTGGCTTTGTGTTTGGCGCAGGCATGTCTGCAATCAGTGACGCTGTAGCTGCTGGACTGAAACGCAGTAAACCAGAAGCTGAGTTCGACAATGAGTTCATCGGTCCTATGATGCGATTGGAAGCCCGTGAGACAGCACGAAACGCCAACTCTGCGGACCTCTCTCGGATGAACACTGAGAACATGAAGTTTGAAGGTGAACATAATGGTGTCCCTTATGAGGACTTACCAACAGAGAGAGGTGCCGTGGTGTTACATGATGGCTCCGTTCTAAGTGCAAGCAACCCAATCAACCCTAAGACTCTAAAGAATTATGCGAGGTTGACCCTGAGAAGGCTGCGCGAGATCAAACTGGCTGGGTTCACCGAGATTGGCTTGAAGACCTTGGGTCTGACGATGCTGACATCCGTAGAGTGGCTATCGACCTCGTTTCGCTCTCCTACTGGTATGCAGTCTGGTGCCTCAGGTAAGTTCGGTGCAACAGCTTCTGACATCCATGAGAGACTTCATGGTACTGACCAGCGTACTTATAATGACTTGTACAAAGCAATGTCTGACGCTATGAAGAGCACTGAAGTTCTCTACTGGCGGCGCTAAGATGTCCCGTGAAGAAACTCGATACACTATCTACCGTAGAGCGGCACTAGCTATTAAGAGCATCTGCCAGAACTACAGAAGGCACTCACTCCGTCTGAGAATCGTTATGGACATCATTAAGCGTCACTTTGACACCAAGCGTGAACTTATGGAAAACCCAGCAATATTCGGTAACACAAAGGCTGTGAGTATCTTCCCTGAGAGTCGCCACAAAGGTACTTACGTTCCTCACGTATATGACCGTCATGCCAAGGCGCTGATGATTCAACGCTACGGTGCCGAAGGTTTGCAGAAGGAATTCCCGGCTCATGGATGAACAGCTACGTCTCCAGACCTGAGGTCAAGGCCAGAGTCGATGAGATGCTTAAGGAATTACACGGGGTGAAGGAAGTAACACCAGAGATGGTAGAGAAGTACGCTATGGATAAGGCTTATGGTATCTCCCACTCAGACCAGTTCACCAACAGTTCCATAATAGAAGAGAACATTGAGGGCTTAGTAGGTATCAAGATAATAACTCATTCCTTGAGGCACGTAACTTGTTTGATTCGGACCTATCCATCACTATGCCAGACGGACAGCAATTCTCAGTGAATGACCTAAGGGACTTCGATATGTTCCGCATCATGCCAGCGTATGACCGCCGTGTCAATGGTGACATCGCCATCATGGGGTCTACTGGTAAAACCACTAAGGAACTTAAGGATGAGATTTTGGCTCTCAAAGCGAAAGCTGAGGGAGACGGTAAGAAGACTGGCGAGGTACATGCTTTAATGGATACCGTTAAGATTCTTACTGGTCGTGCTAGACGCAATCAGGACACTGTGTGGGAAACCTCACTGCGTGCCATCAATGACACGCAGGCTACTCGCTAAGAACGCCTACATGGGTGCTCAGAACCGGAGATTGGGATAATTGCACTGGTAACGTTCGTGCTCTAGGGCATGGTATCCCAATTCTGCGTGATACACTCTACAAGTCTAAACCAGTTTCAGCTAAGGAACTCAAGGAACTCCATGCGTCTCTGTTCGGGAAGGAGGTGGACCAGTTGATTCGGCCTAAACGTGCTGACATTGTGCAGCGCCTAAGGGAAGCAACTGATACCGGACCTGCCGTGGCGAACATCGTAGGGACCTTGAAGTATTCAACACAGGAACTGGCTGCTCGCTCTCCGTGGACTAAGCTACTGAACGGAACCACTAACTACCTTCTGGATGCTGCGCGTCAAGGTATGCTTGGGGATGTTATTAGTGCCACCCTAACGGTAAGACTACCCGCTGGGAGAAAGAAGGCTTCCTTCGTGGTGCCTCCCGTAACTCCTGAGCAGATGGCTGGCATCAAGTCTCTCATCAAGGAACATATGGTACGCGGTGAGGACGGGAAGTTTACCGTTAAGGACAAGCAAGCGTTCTCTATGGACCCACGGGCTATGGACTTATGGAGACTGGCTGACAAGGTAGCTGATGAGGCAATGCTGCGTCCACATAAGGTGTCCTTACAGGATTCCCATGCGTTCGGAGCACTAGGTAAGATGGTTATGCAGTTTAAGTCTTTCACTATCAAGTCCCTTAACTCTAAGTTCCTGCGAACCTTCTATGATGGATACAAGAACAACCGAGCGATTGACGCTGCGCTGAGCATCATCACCTCTATGGGTCTCGCTGGTGGTTTCTATGCTATGGCTGCACACGTCAAAGCATACGCTCTGCCTAAGGAGAAACGTAAGGAGTACTTGGAGCGTGCACTGGACCCAAAGAACCATGATTGCCCACGCTGCGTTATCTCGTAGTTCTCAATTGGGTGCTCCTTTGGCTATGGTTGACCTAGTTGGTGGTGTTTTAGGGTTCGAGTCCTCCAAGATGGCTCAGCTACAATTCTACCTAAGGACACCGTGAAGGAACGTGACCCAAACAAACCGTACACCTCTAGAGAGGTAATGGGCGCTATGGGTTCAAACCTTCTGGAACAGATGCCTTCGGCTGGCTTTGTGGCTAGTCAGGGGCTACCTTAATGAATGCTGCTGGCGTGGTCAACTCACCTAATAAAGCAACCGAGCAGGACTTCATGACTGGTCTTATGAACTCCACAAAAGAGTTAGTACCGAACGACCCATTGACTCAACAGCTTGTGTTGAAGATTTATGAGGCGAACGGTGTTAACTTGAGGGAGCGTCAGGAAATAATACGACTCACTATAGGGAGAGGCGAAATAATCTTCTCCCTGTAGTCTCTTAGATTTACTTTAAGGAGGTCAAATGGCTAACGTAATTAAAACCGTTTTCAACTTACCAGTTAGATGGCTCCAATCGTGATTTTAATATCCCGTTTGAGTATCTAGCCCGTAAGT
+
:;JJIIJGIIJJJJAAACJJGJJFH=;97?FJEJJIJHJJHJJHGGJIJJJIJJJJJJJJJJHGGIJJIIJEJEGIDJHJHBB@A@BBIJJJJGFJHJJJJJJIJJJJJJJJJJJJJGJJGJJJJJJFJIJJJJDJJJIJJJJJ====GEFJIHJ?9889CEABCBHHHFJHIFJFE=743HBFJFFG@@@AAJFJJJHHJJJJHIJJHHGJJIIJJIFHHJJHJJJCECCEDJJIJJJCA;;@HAAABFHDJCACGHJJGJJIJJJDGHEGEJJIHJJHHJJHHFHJJJJJJDCIBJIIJJJICBAHGHHJIGJHJHJJDHJJHJJJJJJJJJJHJJJGGJEGGJE@=40+++.-+)*.-..46678<CEJFGJGGFIJIGJHFFJGHFHEJHJGFHCJIDJGIJJJJIJJFGJJEJGJJHID6666;9)%'.---,,478677JIDJCDFGEEFDJC><;=JJJJHJJJJIHDJFFHJGF4IDJDJFJGJJHJHJIJGHHJEHIJGIJJJJJJGHHFJBEDIJGGJFFDHJJHDFGIGJJGHGGGJJHJJI4444;;;633///02334<=JJJDEBGJJHJJJJJJJHDEDGDB:43241112<BCCIFGJ3333HHJEJGGJJJJIJHGJGGJEJJHHJJIJJHGJBBEBCJJJHGDBBJJHJD==<BBA>>@?CEGBAJJJJJJGFFJJHDBEDGHGDEBDAC<52296CCJFFGHJJIIHJJJJEHJJHBFJ@BJGIIJJJJHJF>><512IJJJJJHJJ;996779DD>BGEEBBCDCEA@3>>7653/08B@@B@JCEF@GJHJGIJJDC3.-0*,''*/443(&&&&$$%&/ABIIG?@AB80/33778@A??D211;:;:9:9FJJHJJJJHIIJEJIJJJJFJFJGIJJJJGJCF@,,,.&&')-,..78?<;<>DBEJEJGHJGJJJHHHJIEFDGD>?97/;@CBDGFJJJIJGJFJJGJFJJFFHJIJFHJJGJFBBBBHJCEHFJJFJJGIHFGE55476=>GFFCEJJJEGFDGHJJJJCCAA===DCED?==@;HDHGJJJFIEJHJJGIIIHJJIJFHIJIGJJCH<96340/.,*'')),,()((**++<JFFGDFE=3//:8;764,./HJGJHHJFHFDDEJJFFJIJJHJHJGFAAD@??ADCBBBCD=;95.*+00)(&$%'+(7>22211**,,-CFBBA@>ED@@::::/--58::?@BCHCEJJ11.....///211013331632377988CEHJHJDDEEDBC=>?>C?;=>?JJFIEGFHJJGHJIJHGJH==;<10016BBBA<FGBDFFJJIJFJJFEIJIJHHJFFJJJFJJHJJJJHJJEDGFDDDGJGJGJIJEHIIGJJJJFJIJIGIJIJJFGFJGIJJJGJIJJGJJJG=:7.*(&)*.)**,-0:2367?6657''''FDGJJHJJJJJJJJIJJJAABJJJJJHJJJGJIJJICBABGJJJJJJJJJJJHHJHEJ@E@AAJJCB=@857411/3//11112GCGJJIJJJJGJJJJIJJHFHJGGJJIJJJIJJJJJEJJFGEGDJJJHJHJJGJIJHJEJFFEJGJJJJJJHJJHHDHDGJJJFJGJJGGJJJJJJJJJHIFFJ4.)()*(),./:=3333IJJHHHIJHEJJJJJIEDDGFGD:;DCDGJEJGEGJCBJJHJJJGJJFJJIIJFEJJJJIJGJHG;2225@?@<<;<?DFGGJIJIJIJJGGHHH@>@EHFJHJJJJJGFJJJDJDEFD===9<<=><?>GGFJJEJJDBBDFFHHHJHJJJJEDJJFIFJJJJJHFJFFHJHJJJJHJIJIJJFHJJGJJJIJJJIJJEDEGJEFEFJC>;>?JEHGJJ7769GFGGIJGJJHJGGFDFHJJHJJJJJJJJJHHJJJHGEEHJFFGDCJJAAEFJHGJGJGHDDGDFJEDJEJGJIJHJJGGJJJJFJJJJJJJJJJHJGGJJJEJ/&&&',,''&&%%'(+++/..==>EGHJIA@@BHIGJJJFJJJE?6533,('''.--+((..0,,,-0-001/09<7778BCDCFJJJJJGJJJGJJFJGFIJJFIEJJJJJHGJIJGDB;93388666;BACDGJJGJJIHJJJGGHHIHJIEHGJJJEEJ<;::@JGJFGIJJJIJH@DDFGIHHHHJ@AJGEFFJJIJJGJIIFJJJJJJGIJHJJJJJHHGGDJHJFHCFCEEEAJEJJJJDCBAJJIHJGGFHHJFJHJJJIJJJGGIJJHGJFJFJJJJJC?A9?0//0/1111>A?@@IGGJJGJJIHJGGJJJJIEICGDFJGEHJJJGJFIJJJFJJGIGGEEEDFIJDEIJHJJJHJJJJJIHJJDJIJIHJHJJEE@BCJJJFFEEFCFCHIJGECHCG<<A111JJHGJIFIHFAFGCCDHDIJJFFGFGJGJGICJECHEJIJJFEBB1'??GHIJJFBCEIJJGJJJJFGFHJJIJD@@FJJJJJHHJHJJFHEEBBCBFFGIDEGDJJHJFEC)))5G8873200/7:=?CEHA??ABGGEFEBCCCB===@>CICD@DBCGDEBBCCEABD@A:88@>>>EHECCCFJIJEJHGHJHHJHFJIIIJDJJJEFDDDDHJFIDEFHJIJIJEJDEJHJGJC>>B?DCB???7888=DHDFFCDJHFEEFFHDJEJGJGJJJDHDCF@DDHGC@>>>>===EIHIHD9DJGIHCCFDDHJJIGEFDCDDG:::DEEG====BA:DCDGHJFJFJFJHFC8878>>?DDFGID5556BBBCGI@@?@CGDHECCDGJJIIJJGJHJJ?I=:653...:::HJGJJJIJGFFFJJJJIHJJHCGDE65538:DEJJCDEB7666@A@A?@@ABCHJFJJFJJJJH=;8642,+*)''&),-.239@DFJDFBCIJJCEFAA>>>ABBDFEIJ<+++3=?BJJCCCCJJJEJJJJEJJJGHJJEEGJIGGJJJHJJEHHJH<HIJHGDFEDAH:?=1++.-)))*-*&&(,.('''36+*)**,6;>=:;8212CIJJJJIJHJDDFEGJIJJJJIIGJJJGDDFIJ111221JJIJJIJEGJJJJFEFDEHGEJJJJJJJJJIHJJIJIHHJIIGHEDAJDDAA>?82+))*,**+-26=JJFJJHHHAHGGDCCHIJHEJGABAFHJJJFEIJJJGJJHJJJEHJJBCBAA@@BIEIGJJGJJHIJJJHJJJFGHEEEDEJJGJJCDCJGJJJHIJJJJHDFJHEFDJJJJHGGJHJHJJJJJJJJHJJIJFJIJEGJJJJEJFCJGJJJJEJJIGEDC@=>CFB@DB33../08<A@<;;66.--/-4ACDHIJFHJJIJGHGJJJGJJGHIJFIC?JIJJJJGGJJJ@<=GJJJJDABJJHJFEHHJGGJJIJGJIGEG77--+./..>,,++5>?,))))3/0:999FHJDFFJGIJJIJHFEHEDJJJHIJJGGJJB?EAHB??>?A:9512255542)%
@Stanford_n8a_1_EcoRI_Ti_plug_1_BigLinear_40_468
GCTGGTGCAATTGATAAGGTAGTGGAACCAATGTGTACTGGAAAGGAAATATTCACGCTAACGGGCGCCTTTACATGACCACAAACGGTTTTGACTGTGGCCAGTATCAACAGTTCTTTGGTGGTGTCACTAATCGTTACTCTGTCATGGAGTGGGGAGATGAGAACGGATGGCTGATGTATGTTCAACGTAGAGAGTGGACAACAGCGATAGGCGGTAACATCCAGTTAGTAGTAAACGGACAAATCATCACCCAAGGTGGAGCCATGACCGGTAAGCTAAAATTGCAGAATGGGCATGTTCTTCAATTAGAGTCCGCATCCGACAAGGCGCACTATATTCTATCTAAAGATGGTAACAGGAATAACTGGTACATTGGTAGAGGGTCAGATAACAACAATGACTGTACCTTCCACTCCTATGTACATGGTACGACCTTAACACTCAAGCAGGACTATGCAGTAGTTAACAAACACTTCCACGTAGGTCAGGCCGTTGTGGCCACTGATGGTAATATTCAAGGTACTAAGTGGGGAGGTAAATGGCTGGATGCTTACCTACGTGACAGCTTCGTTGCGAAGTCCAAGGCGTGGACTCAGGTGTGGTCTGGTAGTGCTGGCGGTGGGGTAAGTGTGACTGTTTCACAGGATCTCCGCTTCCGCAATATCTGGATTAAGTGTGCCAACAACTCTTGGAACTTCTTCCGTACTGGCCCCGATGAAATCTACTTCATAGCCTCTGATGGTGGATGGTTACGATTCCAAATACACTCCCAACGGTCTCGGATTCAAGAATATTGCAGACAGTCGTTCAGTACCTAATGCAATCATGGTGGAGAACGAGTAATTGGTAAATCACAAGGAAAGACGTGTAGTCCACGGATGGACTCTCAAGGAGGTACAAGGTGCTATCATTAGACTTTAACAACGAATTGATTAAGGCTGCTCCAATTGTTGGGACGGGTGTAGCAGATGTTAGTGCTCGACTGTTCTTTTGGGTTAAGCCTTAACGAATGGTTCTACGTTGCTGCTATCGCCTACACAGTGGTTCAGATTGGTGCCAAGGTAGTCGATAAGATGATTGACTGGAAGAAAGCCAATAAGGAGTGATATGCTTGTGGAAAAGGATAAGAGCCTTACATTCTTAGAGATGTTGGACACTGCGATGGCTCAGCGTATGCTTGCCGGAGCCTTTCGGACCATGAGCGTCACTATCCGCAACTCTATAATGCTATTAACAAACTGTTAGACCGCCACAAGTTCCAGATTGGTAAGTTGCAGCCGGATGTTCACATCTTAGGTGGCCTTGCTGGTGCTCTTGAAGAGTACAAAGAGAAAGTCGGTGATAACGGTCTTACGGATGATGATATTTACACATTACAGTGATATACTCAAGGCCACTACAGATAGTGGTCTTTATGGATGTCATTGTCTATACGAGATGCTCCTACGTGAAATCTGAAAGTTAACGGGAGGCATTATGCTGAGAATTTTACGTAAGCTAATCCCTTGGGTTCTCGCTGGGATGCTATTCGGGTTAGGATGGCATCTAGGGTCAGACTCAATGGACGCTAAATGGAAACAGGAGGTACACAATGAGTACGTTAAGAGAGTTGAGGCTGCGAAGAGTACTCAAAGAGCAATCGATGCGGTATCTGGCTAAGTATCAAGAAGACCTTGCCGCGCTGGAAGGGAGCACTGATAGGATTATTTCTGATTTGCGTAGCGACAATAAGCGGTTGCGCGTCAGAGTCAAAACTACCGGAACCTCCGATGGTCAGTGTGGATTCGAGCCTGATGGTCGAGCCGAACTTGACGACCGAGATGCTAAACGTATTCTCGCAGTGACCCAGAAGGGTGACGCATGGATTCGTGCGTTACAGGATACTATTCGTGAACTGCAACGTAAGTAGGAAATCAAGTAAGGAGGCAATGTGTCTACTCAATCCAATCGTAATGCGCTCGTAGTGGCGCAACTGAAAGGAGACTTCGTGGCGTTCCTATTCGTCTTATGGAAGGCGCTAAACCTACCGGTGCCCACTAAGTGTCAGATTGACATGGCTAAGGTGCTGGCGAATGGAGACAACAAGAAGTTCATCTTACAGGCTTTCCGTGGTATCGGTAAGTCGTTACCATCACATGTGCGTTCGTTGTGTGGTCCTTATGGAGAGACCCTCAGTTGAAGATACTTATCGTATCAGCCTCTAAGGAGCGTGCAGACGCTAACTCCATCTTTATTAAGAACATCATTGACCTGCTGCCATTCCTATCTGAGTTAAAGCCAAGACCCGGACAGCGTGACTCGGTAATCAGCTTTGATGTAGGCCCAGCCAATCCTGACCACTCTCCTAGTGTGAAATCAGTAGGTATCACTGGTCAGTTAACTGGTAGCCGTGCTGACATTATCATTGCGGATGACGTTGAGATTCCGTCTAACAGCGCAACTATGGGTGCCCGTGAGAAGCTATGGACTCTGGTTCAGGAGTTCGCTGCGTTACTTAAACCGCTGCCTTCCTCTCGCGTTATCTACCTTGGTACACCTCAGACAGAGATGACTCTCTATAAGGAACTGAGGATAACCGTGGGTACACAACCATTATCTGGCCTGCTCTGTACCCAAGGACACGTGAAGAGAACCTCTATTACTCACAGCGTCTTGCTCCTATGTTACGCGCTGAGTACGATGAGAACCCTGAGGCACTTGCTGGGACTCCAACAGACCCAGTGCGCTTTGACCGTGATGACCTGCGCGAGCGTGAGTTGGAATACGGTAAGGCTGGCTTTACGCTACAGTTCATGCTTAACCCTAACCTTAGTGATGCCGAGAAGTACCCGCTGAGGCTTCGTGACGCTATCGTAGCGGCCTTAGACTTAGAGAAGGCCCCAATGCATTACCAGTGGCTTCCGAACCGTCAGAACATCATTGAGGACCTTCCTAACGTTGGCCTTAAGGGTGATGACCTGCATACGTACCACGATTGTTCCAACAACTCAGGTCAGTACCAACAGAAGATTCTGGTCATTGACCCTAGTGGTCGCGGTAAGGACGAAACAGGTTACGCTGTGCTGTACACACTGAACGGTTACATCTACCTTATGGAAGCTGGAGGTTTCCGTGATGGCTACTCCGATAAGACCCTTGAGTTACTCGCTAAGAAGGCAAAGCAATGGGAGCCCAGACGGTTGTCTACGAGAGTAACTTCGGTGACGGTATGTTCGGTAAGGTATTCAGTCCTATCCTTCTTAAACACCACAACTGTGCGATGGAAGAGATTCGTGCCCGTGGTATGAAAGAGATGCGTATTTGCGATACCCTTGAGCCAGTCATGCAGACTCACCGCCTTGTAATTCGTGATGAGGTCATTAGGGCCGACTACCAGTCCGCTCGTGACGTAGACGGTAAGCATGACGTTAAGTCTGCGTTGTTCTTCTACCAGATGACCCGTATCACTCGTGAGAAAGGCGCTCTGGCTCATGATGACCGATTGGATGCCCTTGCGTTAGGCATTGAGTATCTCCGTGAGTCCATGCAGTTGGATTCCGTTAAGGTCGAGGGTGAAGTACTTGCTGACTTCCTTGAGGAACACATGATGCGTCCTACGGTTGCTGCTACGCATATCATTGAGATGTCTGTGGGAGGAGTTGATGTGTACTCTGAGGACGATGAGGGTTACGGTACGTCTTTCATTGAGTGGTGATTTATGCATTAGGACTGCATAGGGATGCACTATAGACCACGGATGGTCAGTTCTTTAAGTTACTGAAAAGACACGATAAATTAATACGACTCACTATAGGGAGAGGAGGGACGAAAGGTTACTATATAGATACTGAATGAATACTTATAGAGTGCATAAAGTATGCATAATGGTGTACCTAGAGTGACCTCTAAGAATGGTGATTATATTGTATTAGTATCACCTTAACTTAAGGACCAACATAAAGGGAGGAGACTCATGTTCCGCTTATTGTTGAACCTACTGCGGCATAGAGTCACCTACCGATTTCTTGTGGTACTTTGTGCTGCCCTTGGGTACGCATCTCTTACTGGAGACCTCAGTTCACTGGAGTCTGTCGTTTGCTCTATACTCACTTGTAGCGATTAGGGTCTTCCTGACCGACTGATGGCTCACCGAGGGATTCAGCGGTATGATTGCATCACACCACTTCATCCCTATAGAGTCAAGTCCTAAGGTATACCCATAAAGAGCCTCTAATGGTCTATCCTAAGGTCTATACCTAAAGATAGGCCATCCTATCAGTGTCACCTAAAGAGGGTCTTAGAGAGGGCCTATGGAGTTCCTATAGGGTCCTTTAAAATATACCATAAAAATCTGAGTGACTATCTCACAGTGTACGGACCTAAAGTTCCCCCATAGGGGGTACCTAAAGCCCAGCCAATCACCTAAAGTCAACCTTCGGTTGACCTTGAGGGTTCCCTAAGGGTTGGGGATGACCCTTGGGTTTGTCTTTGGGTGTTACCTTGAGTGTCTCT
+
;:<<<<A=<:<@?@JFBBHJ?>667HIJIFHJJJJJJJJJJHJJJIFGE?D?:00123JGJJHHJJIGJDJHHJJJJFJJHIJHJJJJJJJJJEGJJJJJJHIIFJJJIGJJJGJJJJJJJJIJFGGJJIJ999&&&''&&&(*)**++++*+*-.BBBAB?>=78@ACEFJJGJJJJJGIHFJJFJEFHJ@<:=J29.+(*/------12299=GFFDHHFJCHDDJJJJJIJJIGEH?;;;4--.07899@JHGJJJJJGHJIJJJGDJC>><*)((.,.00:2,-,,BBA@EEJJJJIIGHJJHJFFJJHGJJGGJJJJJGGJEEDEJ2185666JJGBDDEFEIJJIFHJJHHIHHJHHJJHJJJJHIGFEGHHJJJIEEDGJHGJIJC@@9779=>DFIGJJIIFHHDFFJJJJJFC90)'''%&&$&&'459:28E===<@BAGEJIIHIHJJJIJFIJJJHJJHJJJJJGIJJJJJGJJJJJFJJJJJJJJJIDDJCC==>>JJJJJJJJJEDCDHJJJJIEGGEJHJABBBGJJJJJIJGJJHJJFGDHJGGDJJHJJIJJJJHEDFHGEIJJJFJGGJGJFHJGGHIJIIHGGJJGEFJJJJJJJJJHJJJJHFIGJJH=6566;;:::@>0---4HIFGJJJHECCDEEB?B@DFDGJGEFJHJHEEIHJHIHJHGED@B77822CH8888GGF<;;>BFJJJHJJ110088?:11,-.036HJJJGJFEFCJJIJJJIFFJJIFHHEGHJJFHHFEC?43330->?99977100//3000079711113@AAJCCH7778F==EEF9888JJJHEJJGHJJJJJJIJJGDDFGCCDEGJJJJHJIHJJGGFJJGJIGJJHIJIJJJJJHJJJBJFEJJA?==<@BD@=>;;99;DHHJJJJJJJJJJFBCGFJJFIJHFGFJJJGJGIJIHJGIJJJJJGJJJJJGJJIJJJGJJJJJJJJJJJEC==@@@A@@@AAAF=98621444JGJFECE200:>DIGHJJJJFEFEGJGJJJGJJJJCFCFJJJJJJJJGJJHICDCJJFJHHFFDBCFJIFDDDDIJEGJGJIJHHJJJGJJJJJJJHJJJJFIFDCEE9887:.,&%$%&'('*.--***))*++256(2:;==FCACFJHDA?966GJFFFDJHGFJFJIDGCCJJECFCECDJ@;<@;888JJ=CIJGFJFFJCC****44%&&&)*,11667A@A@IJJGJFJJJJ2223EF??>>DHHFJJJJJHJIJJJIJDJEEDB,,+,4059:?@DDGJJJJJJJ?@?;70@BJHJIJFHJFJGIHIIFIJIDEDEJEDAE*))+EJFJJJJFDHDEJJJJJCCEBJJFFFCC=;<=EJIHHIGIJJJFJJJEFGFIJJIJJFEFIIIJJJJIJJDCCEFDCB999:BBE@HDEFFIE<:::?JEA@BBJCCIGGFJFJIJGJHJHGHJJIIHJJJJJIIJJCBBGDGFGJJJFGGI0000:@DAA0%$%&*+29/0ADJHGIBBGGJJFEFJHHGHJJJGEIGJ===BJFBDGGJJFJEJ642389?BJA??>?@B@ACD@87679;CJJGIFGIJJFJJHJFEFDCFDCDDHFCEB>4338J;=@<=?CGFIDEEHGHJGFDCDADDFEFDCBE<989;FCBCCC100GJJA>=??>:;>?HHJFFFFF;JJGJJJJJJJJEJGJHBC@EDGIFJJHJFJJIJJJFFCJJIJHIGHHIHJA?@?JJIJJGGHGHJJJE::<>HD===JIBAC:77HHJIJJJJJJHJJJJJJJGHIEIJJJHJHGHGGHA@A?988:@BB@?BBJFJGJJJIIHJJJJF655:<;**))933CFEHJJ?9;5224?CJFJGIGHJJ9999J8667E::8.0==DEJGEFE@B@@BDJIJHDE1115:644**,7>EJJFGCDHJGDJJJHJFJEHJJJ98212++++1?EIG?>>>ABDJJJJJIIJJJIJJJJJJHGBJIADJIFB@AGCFF@?EGEGGHJJJJFJEGJIEIIIJJJJJBBA?CCCJDFJGJHIJJJJJJFHJHFJJHB???ECJJEJFGFJGJJJGJJJHJJIIJHJJFHJIJHFFCBJJGHFEJGEJJFGJFFGJJJJFFHFFHDF@>>=.--.3...-*))).13349:=@DDD>EFEIGJJA==>IJJAJJEJFJJJGHJJ=8770.68;<100445A88878..//35&&')@DIIBDCJIJJJGHGJIHJGJIHJJGJJIJIJGFHJ?@JEHGFFJGJJJJJJJJJJJJJJIJIHCA<@BAHGJFFIFJJHJIHJJJJJJJHJJJJJHIGHJFIJFGJJJJGJJIHJHGJIJJJIJJJIFJJJJJJJHGJJJHEICDJIDEB>988<=@@HJJJJJJEDBBGECJFIEHJJHJHFJIJJEFFIJ88888::FHHFJIHJJJHJJEFJJEGHJJGJJJJGJJFDEJ<<<>?>****=<;-***688;?@A?>?@ICDCCBADFBB@<<;61))(**,))+&''(*.6?A??DBDC@HDIHGJCEB?@A8?CEEEIDD?BHIEIGIEJ?2222156FJHFEECJJJBD8*)'''+,*,342BGDJJEJGEHHJFJJEJJJHGJGJJIGGJJJJFHHJIJHJFBDJJFJJ::9;AA@BCJGJJJFHJFGJJJJJJJJJJBABCJH><<<E?@:=7(9@CJJIIBDEABA@CCCCJJDHJGIJJJIHHJJJGJ<<<JJJGFGIH??@FB?<GJGJIJJJJJJJJJEJHJJIHJGJJJE4.-=<DAACJD7DJHJJIHJJIJJJGAA@AJJIGJDHJJIJHFIJJJJJEB@@BBFHGCG>:947??A@FCJACDFJGHA?AA@ADDJJJJHJJJFEJGGEJDJGIHGJJJJJIHJFFIEJ=982J?>;;99:8578IGJJJGJJJJJJJJJGGH@HJHIFIJJJJHJJGJJJJJHFJHHFHJEJEJJJIJJEIJIHHDJJJIGJIJFJHHHDC980///0488HCDCEHHJECGJJ1112;:AFJJHJJJHJJIJJJIIJIGJJJFIJJJJJHGJJFFCBABIIE====JIIJIGIJIJJIJJJJIJJFIJJJJFGGJJGIFJB@?JJJEJJDJJJJJJJJJJJ?IFIIJFJJJJJGHJJJJF@EJJIFJJJGEGID?IJJGJIHJGJJFFFGDFDJDAEEJJIJHIGJ@@@AJ<;</.*,.%%&(7>DFEJHIFGEIJJIIIIHIJJIG8778GHFHJHHGGIJHJJJ?=<==;86*,**+CDIJJGJFHFGCHJIIJIJJHJJJJJJHDEDGGIJHJJJJJFFFFJJJJJJIFFHIIJJIJJJGJJJHJFFHHJJFHJIJGJJFJFIJHJJJIJJHJJHJHIJJGJIJJJHFJJJJGHJHJJJJJIJIJIHCAACE8+))*+6>43423<?FFJHJJJJFHFGJHJIJJGHGGHHJJJIHCBJ(('(''('&&&-($'''-,/266;>AFDIIJJCCD;;;<BBBBJFJGIJJJFGJIJIJJFGDGJJIJGIHDDJCAFEAJJ;EGGFIJJJJJC<;;;>DIIHFDJJHJJJJJ5444522225210.+*,,//111----665432////233555533575:544444334511/010/001532//-.01998210.//-.--/.../2111001155667655512202225000/2336533/---/34564320/////-./17995111032334433333433423232222233--,-253233530/../1133....321122211257421000123545733333,,+,22322200.***+44531/./0465585564-,+)'')021223321240//100/))((-,,,/..00/.---.//10101200/02200/03121/1115543333344554433334433334422242321001100//114576545520/12345554./.06666334112144332232.../322212//003233340---...--112227322/---.444544520/0027243345444486661/-+,,-00222213576423324422112566643234540...1666322/...112334111/.--.123331125778551,,,-52112455551.../460//040--,.//**.*+0/0//1J32511101003810.,**,-,,-.002432310/../350//0343443+)),2322211000121110012/../3334420...34533343111023122387432323444322434264233330//./20106830../34346;:987831//004322377434454444542212466434300/*+++3333342225;<;5.%%%*43,*()).1455577666783223765433222365370---022333824667000075222584300566222246786642225443354433211-,-13-111012312
@Stanford_n8a_1_EcoRI_Ti_plug_1_BigLinear_40_469
GGCTCCCGCAAGCAATCAAAAGTTGCCCTAAGACTCCCAGTCCAACTATGTACGGAACGATGCGAGCCTCGTAGCGGAGGCCGCTTCCCGTGGTCACATCTCGTGCCTGACTACTAGTGGACGTAACGGTGGCGCTTGGGAAATCCTCTTTCCGGTACTCGCTTTCTGAAACGAATGGGAGGATGTGTCTAATGTCTCGTGACCTTGTGACTATTCCACGCGATGTGAACGATCTACAGGGCTACATCGACTCTCTGGAACGTGAGAACGATAGCCTTTTAAGAATCAACTAATGGAAGCTGACGAATACGTAGCGGAACTCTGGAGAAACTTAATGGCACTTCTTGACCTTAAACAATTCTATGAGTTACGTGAAGGCTGAGACGACAAGGGTATCCTTGTGATGGACGGCGACTGGCTGGTCTTCCAAGCTATGAGTGCTGCTGAGTTTGATGCCTCTTGGGAGGAAGAGATTTGGCACCGATGCTGTGACCACGCTAAGGCCCGTCAGATTATTGAGGATTCCATTAAGTCCTACGAGACCCGTAAGAAGGCTTGGGCAGGTGCTCCAATTGTCCTTGCGTTCACCGATAGTGTTAACTGGCGTAAAGAACTGGTTGACCCGAACTATAAGGCTAACCGTAAGGCCGTGAAGAAACCTGTAGGGGTTCTTTCGTCCTTTGATGCTCTCTTTGAGCGCGAAGAGTTCTATTGCATCCGTGAGCCTATGCTTGAGGGTGATGACGTTATGGGAGTTATTGCTTCCAATCCGTCTGCCTTCGGTGCTCGTAAGGCTGTAATCATCTCTTGCGATAAGGACTTTAAGACCATCCCTAACTGTGACTTCCTGTGGTGTACCACTGGTAACATCCTGACTCAGACCGAAGAGTCCGCTGACTGGTGGCACCTCTTCCAGACCATCAAGGGTGACATCACTGATGGTTACTCAGGGATTGCTGGATGGGGTCATGCCGCCGACTTGTTGAAATCACAGGTGACTAACCGAGCCTAAAACGTCTGTGCTTAGTCCGGTAAGAACAAAGGCCAAGAGGTTACTAAATGGGTTAAACGCGACCCTAAGCCTCATGAGACGCTTTGGGACTGCATAAGTCCATTGGCGCGAAGGCTGGTATGACCGAAGAGGATATTATCAAGCAGGGCCAAATCGCTCGAATCCTACGGTTCAACGAGTACAACTTTATTGACAAGGAGATTTACCTGTGGAGACCGTAGCGTATATTGGTCTGGGTCTTTGTGTTCTCGGAGTGTGCCTCATTTCGTGGGGCCTTTGGGACTTGGCCGAATAATCAAGTCGTTACACGACACTAAGTGATATATTCAAGGTCCCTAAATTAATACGACTCACTATAGGGAGATAGGGGCCTTTACGATTATTACTTAAGATTTAGTAAGGGAATCTTTATTATGTAACACCTATTAACCAATTACTTAAGAACCCTAACGATATTCCAGATGTACCTCGTGCAACCGCTGAGTATCTACAGGTTCGATTCAACTATGCGTACCTCGAAGCGTCTGGTCATATAGGACTTATGCGTGCTAATGGTTGTAGTGAGGCCCACATCTTGGGTTTCATTCAGGGCCTACAGTATGCCTCTAACGTCATTGACGAGATTGAGTTACGCAAGGAACAACTAAGAGATGATGGGGAGGATTGACACTATGTGTTTCTCACGAAAATTAAAACTCCAGAAGATGGATACCAATCAGATTCGAGCCGTTGAGCCAGCGCCTCTGACCCAAGAAGTGTCAAGCGTGGAGTTCGGTGGGTCTTCTGATGAGACGGATACCGAGGGCACCGAAGTGTCTGGACGCAAAGGCCTCAAGGTCGAACGTGATGATTCCGTAGCGAAGTCTAAAGCCAGCGGCAATGGCTCCGCTCGTATGAAATCTTCCATCCGTAAGTCCGCATTTGGAGGTAAGAAGTGATGTCTGAGTTAGCATGTTGTGGAGGCTAAGAGTCGCTTCCGTGCAATCCGGTGGACTGTGGAACACCTGGGTTGCCTAAAGGATTCGAAGGACACTTTGTGGGCTACAGCCTCTACGTAGACGAAGTGATGGACATGTCTGGTTGCCGTGAAGAGTACATTCTGGACTCTACCGGAAAACGTGTCACGTACTTCGCGTGGTGCGTAAGCTGTGACATTCACCACAAAGGAGACATTCTGGATGTAACGTCCGTTGTCATTAATCCTGAGGCAGACTCTAAGGGCTTACAGCGATTCCTAGCGAAACGCTTTAAGTACCTTGCGGAACTCCACGATTGCGATTGGGTGTCTCGTTGTAAGCATGAAGGCGAGACAATGCGTGTATACTTTAAGGAGGTATAAGTTATGGGTAAGAAAGTTAAGAAGGCCGTGAAGAAAGTCACCAAGTCCGTTAAGAAAGTCGTTAAGGAAGGGGCTCGTCCGGTTAAACAGGTTGCTGGCGGTCTAGCTGGTCTGGCTGGTGGTACTGGTGAAGCACAGATGGTGGAAGTACCACAAGCTGCCGCACAGATTGTTGACGTACCTGAGAGAAAGAGGTTTCCACTGAGGACGAAGCACAGACAGAAAGCGGACGCAAGAAAGCTCGTGCTGGCGGTAAGAAATCCTTGAGTGTAGCCCGTAGCTCCGGTGGCGGTATCAACATTTAATCAGGAGGTTATCGTGGAAGACTGCATTGG
+
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
@Stanford_n8a_1_EcoRI_Ti_plug_1_BigLinear_40_470
TTTCAGTAGTAACCGTTCAGTGTGTGCAGCAGCGTAACCTGTTTCGTCCTTACCGCGACCACTAGGGTCAATGACCAGAATCTTCTGTTGGTACTGACCTGAGTTGTTGGAACAATCGTGGTACGTATGCAGGTCATCACCCTTAAGGCCAACGTTAGGAAGGTCCTCAATGATGTTCTGACGGTTCGGAAGCCACTGGTAATGCATTGGGGCCTTCTTGAGTAAGGCCGCTACGATAGCGTCACGAAGCCTCAGCGGGTACTTCTCGGCATCACTAAGGTTAGGGTTAAGCATGAACTGTAGCGTAAAGCCAGCCTTACCGTATTCCAACTCACGCTCGCGCAGGTCATCACGGTCAAAGCGCACTGGGTCTGTTGGAGTCCCAGCAAGTGCCTCAGGGTTCTCATCGTACTCAGCGCGTAACATAGGAGCAAGACGCTGTGAGTAATAGAGGTTCTCTTCACGTGTCCTTGGGTACAGAGCAGGCCAGATAATGGTTGTGTACCCACGGTTATCCTCAAGTTCCTTATAGAGAGTCATCTCTGTCTGAGGTGTACCAAGGTAGATAACGCGAGAGGAAGGCAGCGGTTTAAGTAACGCAGCGAACTCCTGAACCAGAGTCCATAGCTTCTCACGGGCACCCATAGTTGCGCTGTTAGACGGAATCTCAACGTCATCCGCAATGATAATGTCAGCACGGCTACCAGTTAACTGACCAGTGATACCTACTGATTTCACACTAGGAGAGTGGTCAGGATTGGCTGGGCCTACATCAAAGCTGATTACCGAGTCACGCTGTCCGGGTCTTGGCTTTAACTCAGATAGGAATGGCAGCAGGTCAATGATGTTCTTAATAAAGATGGAGTTAGCGTCTGCACGCTCCTTAGAGGCTGATACGATAGTCTCTTCAACTGAGGGTCTCTCCATGGACCACACAACGAACGCACATGTGATGAACGACTTACCGATACCACGGAAAGCCTGTAAGATGAACTTCTTGTTGTCTCCATTCGCCAGCACCTTAGCCATGTCAATCTGACACTTAGTGGGCACCGGTAGGTTTAGCGCCTTCCATAAGACAAATAGGAACGCCACGCCCGAAGTCTCCTTTCAGTTGCGCCACTACGAGCGCATTACGATTGGATTGAGTAGACACATTGCCTCCTTACTTGATTTCCTACTTACGTTGCAGTTCACGAATAGTATCCTGTAACGCACGAATCCATGCGTCACCCTTCTGGGTCACTGCGAGAATACGTTTAGCATCTCGGTCGTCAAGTTCGGCTCGACCATCAGGCTCGAATCCACACTGACCATCGGAGGTTCCGGGTGTTTTGACTCTGACGCGCAACCGCTTATTGTCGCTACGCAAATCAGAAATAATCCTATCAGTGCTCCCTTCCAGCGCGGCAAGGTCTTCTTGATACTTAGCAGATACCGCATCGATTGCTCTTTGAGTACTCTTCGCAGCCTCAACTCTCTTAACGTACTCATTGTGTACCTCCTGTTTCCATTTAGCGTCCATTGAGTCTGACCCTAGATGCCATCCTAACCCGAATAGCATCCCAGCGAGAACCCAAGGGATTAGCTTGCGTAAAAATCTAGCATAATGCCTCCCGTTAACTTTCCAGATTTCACGTAGGAGCATCTCGTATAGACAATGACATCCATAAAGACCACTATCTGTAGTTGGCCTTGAGTATATCACTGTAATGTGTAAATATCATCATCCGTAAGACCGTTATCACCGACTTTCTCTTGTACTCTTCAAGAGCACCAGCAAGGCCACCTAAGATGTGAACATCCGGCTGCAACTTACCGATCTGGAACTTGTCGGCGGTCTAACAGTTTGTTAATAGCATTATAGAGTTGCGGAGAGCGACGCTCATGGTCCGAAAGGTCCGCAAGCATCGCTGAGCCATCGCAGTGTCCAACATCTCTAAGAATGTAATAAGGCTCTTATCCTTTTCCATACATATCACTCCTTATTGGCTTTCTTCCAGTCAATCATCTTATCGACTACCTTGGCACCAATCTGAACCACTGTGTAGGCGATAGCAGCAACGTAGAACCATTCGTTAAGGCTTAACCCAAAGAACAGTCGAGCACTAACATCTGCTACACCCGTCCCAACAATTGGAGCAGCCTTAATCAATTCGTTGTTAAAGTCTAATGATAGCACCTTGTACCTCCTTGAGAGTCCATCCGTGGACTACACGTCTTTCCTTGTGATTTACCAATTACTCGTTCTCCACCATGATTGCATTAGGTACTGAACGACTGTCTGCAATATTCTTGAATCCGAGACCGTTGGAGTGTATTTGGAATCGTAACCATCCACCATCAGAGGCTATGAAGTAGATTCCATCGGGGCCAGTACGGAAGAAGTTCCAAGAGTTGTTGGCACACTTAATCCAGATATTGCGGAAGCGGAGATCCTGTGAAACAGTCACACTTACCCCACCGCCAGCACTACCAGACCACACCTGAGTCCACGCCTTGGACTTCGCAACGAAGCTGTCACGTAGGTAAGCATCCAGCCATTTACCTCCCCACTTAGTACCTTGAATATTACCATCAGTGGCCACAACGGCCTGACCTACGTGGAAGTGTTTGTTAACTACTGCATAGTCCTGCTTGAGTGTTAAGGTCGTACCATGTACATAGGAGTGGAAGGTACAGTCATTGTTGTTATCTGACCCTCTACCAATGTACCAGTTATTCCTGTTACCATCTTTAGATAGAATATAGTGCGCCTTGTCGGATGCGGACTCTAATTGAAGAACATGCCCATTCTGCAATTTTAGCTGACCGGTCATGGCTCCACCTTGGGTGATGATCTGTCCGTTTACTACTAACTGGATGTTACCGCCTATCGCTGTTGTCCACTCTCTACGTTGAACATCACATCAGCCATCCGTTCTCATCTCCCCACTCCATGACAGAGTAACGATTAGTGACACCACCAAAGAACTGTTGATACTGGCCACAGTCAAAACCGTTTGTGGTCATGTAAAGGCGCCCGTTAGCGTGAATATTTCCTTTCCAGTACACATTGGTTCCATCTACCTTATCAATTGCACCAGCCAATCCATTGTAATTTTCCAGCTTGTCTGCCTCACGTTCCGCACGGTCTGCTTGCTGTTCTGCCAAATGAGCAGAGTTAGCGGATGCTGTGGCAGAGTTCTCAGCGTTTACCTCAGATTGATGCGCAGCGGAAGCAGGTTCCAGCAGATGTAGCGTATTGACCAGCCGTATTCTTGAACCGCTTGGCTTAGTCTCGGAAACCCTTGGTCTCATCGCGCCACTGCTTTGTGTTCGTAGCGTTGGTACTGGACTCGTTCTTAAAGCCCTCCGCTTGGTTTCTGAAAGTCTCAGCCTCATTACGGAACTGTAAGGCTTCATTACGTGCTTGCCATGAGTTCTGGTTCATGGTCTTTAGTTGACCAAACGGAACAGCATCGCGGTCATCCACGGCGTTCGCTAGGTTCACAATTCGACGACCACGAGCATCCAAGTGACCATCGTTATTGACACGAATAGTATCCGTAGTGAGGTCACGGGCCTCTTCCGCTACGTGCATCGTTTGAATCTGAGCGACGTTAAGGTCATACGCGCGGAGGATTGAACCATCCGTAAAGTCAACCAATCGGTCGGTAGTGGAGGTTACTCGACGTAACTCGATGGTCGTGTAGAGCCATCGGCTGGACCCAAGCCTTTGTCAGAGAGATAGTAGTACGTGTAGCAAAGCGATAGTCTGTATTAATCGTAAGGACCTTTCGGTCTACACCAATCAAGTTACCACTACGAACTTACGGGCTAGATACTCAAACGGAATATAAAATCACGATTGGAGCCATCTAACTGGTAAGTCAAAACGGTTTTAATTACGTTAGCCATTTGACCTCCTTAAAGTAAATCTAAGAGACTACAGGGAGAAGATTATTTCGCCTCTCCCTATAGTGAGTCGTATTATTTCCTACGCTCCCTCAAGTTAACACCGTTCGCCTCATAAATCTTCAACACAAGCTGTTGAGTCAATGGGTCGTTCGGTACTAACTCTTTTGTGGAGTTCATAAGACCAGTCATGAAGTCCTGCTCGGTTGCTTTATTAGGTGAGTTGACCACGCCAGCAGCATTCATTAAGGTAGCCCCTACGTTAGCCACAAAGCCAGCCGAAGGCATCTGTTCCAGAAGGTTTGAACCCATAGCGCCCATTACCTCTCTAGAGGTGTACGGTTTGTTTGGGTCACGTTCCTTCACGGTGTCCTTAGGTAGAATCGTAGAGCGAGCCATCTTGGAGGACTCGAACCCTAAAACACCACCAACTAGGTCAACCATAGCCAAAGGAGCACCCAATTGAGAACTACGAGATAACGCCGTGGGCAATCATGGTTGGGTCCAGTGCACGCTCCAAGTACTCCTTACGTTTCTCCTTAGGCAGAGCGTATGCTTTGACGTGTGCAGCCATAGCATAGAAACCACCAGCGAGACCCATAGAGGTGATGATGCTCAGCGCAGCATCAATCGCTCGGTTGTTCTTGTATCCATCATAGAAGGTTCGCAGGAACTTAGAGTTAAGGGACTTGATAGTGAAAGACTTAAACTGCATAACCATCTTACCTAGTGCTCCGAACGCATGGGAATCCTGTAAGGACACCTTATGTGGACGCAGCATTGCCTCATCAGCTACCTTGTCAGCCAGTCTCCATAAGTCCATAGCCCGTGGGTCCATAGAGAACGCTTGCTTGTCCTTAACGGTAAACTTCCCGTCCTCACCGCGTACCATATGTTCCTTGATGAGAGACTTGATGCCAGCCATCTGCTCAGGAGTTACGGAGGCACCACGAAGGAAGCCTTCTTTCTCCACGGGTAGTCTTACCTGTTAGGGTGGCACTAATAACATCCCCAAGCATACCTTGACGCGCAGCATCCAGAAGGTAGTTAGTGGTTCCGTTCAGTAGCTTAGTCCACGGAGAGCGAGCAGCCAGTTCCTGTGTTGAATACTTCAAGGTCCCTACGATGTTCGCCACGGCAGGTCCGGTATCAGTTGCTTCCTTAGGCGCTGCACAATGTCAGCACGTTTAGGCCGAATCAACTGGTCCTTCCTTCCCGAACAGAGACGCATGGAGTTCCTTGAGTTCCTTAGCTGAAACTGGTTTAGACTTGTAGAGTGTATCACGCAGAATTGGGATACCATGCCCTAGAGCACGAACGTTACCAGTGACAATCATCCAGCAATCTCCGTAATGTTCTGAGCACCCATGTAGGCGTTCTTAGCGAAGAACCCTAGGTCATTGATGGCACGCAGTGAGGTTTCCCACACAGTGTCCTGATTGCGTCTAGCACGACCAGTAAGAATCTTAACGGTATCCATTAAAGCATGTATCACGTCTTCTTACCGTCTCCCTCAGCTTTCGCTTTGAGAGCCAAAATCTCATCCTTAAGTTCCTTAGTGGTTTTACCAGTAGACCCCATGATGGCGATGTCACCATTGACACGGCGGTCATACGCTGGCATGATGCGGAACATATCGAAGTCCCTTAGGTCATTCACTGAGAATTGCTGTCCGTCTGGCATAGTGATGGATAGGTCCGAATCAAACAAGTTACGTGCCTCAAGGAATGAGTTATTCTCGATACCTACTAAGCCCCTCAATGTTCTCTTCTATTATGGAACTGTTGGTGAACTGGTCTGAGTGGGAGATACCATAAGCCTTATCCATAGCGTACTTCTCTACCATCTCTGGTGTTACTTCCTTCACCCGTGTAATTCCTTAAGCATCTCATCGACTCTGGCCTTGACCTCAGGTCTGGAGACGTAGCTGTTCATCCATGAGCGGGCAATCCCTTTCCTGCAAACCTTCGGCACCGTAGCGTTGAATCATCAGCGCCTTGGCATGACGGTCATATACGTGAGGAACGTAAGTACCTTTGTGGCGACTCTCAGGGAAGATACTCACAGCCTTTGTGTTACCGAATATTGCTGGGTTTTCCATAAGTTCACGCTTGGTGTCAAAGTGACGCTTAATGATGTCCATAACGATTCTCTCAGACGGAGTGAGTGCCTTCTGTAGTTCTGGACGCTCAATAGCTAGTGCCGCTCTACGGTAGATAGTGTATCGAGTTTCTTCACGGGACATCTTAGCGCCGCCAGTAGAGAACTCAGGGTCTTTCATAGCGTCAGACATTGCTTTGTACAAGTCATTATAAGTACGCTGGTCAGTACCATGAAGTCTCTCATGGATGTCAGAAGCTGTTGCACCGAACTTACCTGAGGCACCAGACTGCATACCAGTAGGAGAGCGAACGAGGTCGATAGCCACTCTACGGATGTCAGCATCGTCAGACCCCAAGGTCTTCAAGCCAATCTCGGTGAACCCAGCCAGTTTGATTCCTCGCGCAGCCTTCTCAGGGTCAACCTCGGAGAACTCTTTTAGAGTCTTAGGGTTGATTGGGTTGCTTGCACTTAGAACGGAGCCATCATGTAACACCACGGCACCTCTCTCTGTTGGTAAGTCCTCATAAGGGACACCATTATGTTCACCTTCAAACTTCATGTTCTCAGTGTTCATCCGAGAGAGGTCCGCAGAGTTGGCGTTTCGTGCTGTCTCACGGGCTTCCAATCGCATCATAGGACCGATGAACTCATTGTCGAACTCAGCTTCTGGTTTACTGCGTTTCAGTCCAGCAGCTACAGCGTCACTGATTGCAGACATGCCTGCGCCAAACACAAAGCCACCTAAGGCAGCACCCGCATAGTCTGCGTCACCACCAGCTACGGAGGTACGGAGACCTTCGGATGCAACGTTCAGAGCAGCACTTTCGGCACCAACTACAAGAGCCTTATTGATTAACTTAAAGCCCTTACCAGTGACACCGACCATAGGAACATAGCTAAGCGGGTCCACACCAGCACCAATAATACCAGCACTCAGTTTGGCACCTAGGCCAGCCTCGGCAGCGCGGGAGTCATTCTCAAAGTTCTCGTTAGCCAATTTAATGAGGTCATCGAGGTTCTCAGGGGAACCACCAGTTACAACGTTGATGTACGCAGGGTTCTTAACCTCTGTTCGAATCTTCTCTAACTCCTCTGGAGTCCAGATGTGAGAGTTCCAGCGAGTCGGCGTAATGGTGTCTTTAAACACATCAAAACCATTATCGAGACGACCAGCACGGAAAGCCATCCCAGCGACTGAGTTGGAGAGTTCAGCTTCGGCAGCATTTTTGAATCCGAAGAAGGTTGAACGACTGTTGTACTCGTCAAGTGTTTCTCCGTGGGTCTCCCAAAAGTCCTTGGCGAATGGTTTCGCCGTAGCCTCCTGTTCGATACCCTTAACGTCAAAACTTGTGGACTCAGGAAGTTCCTGTGTTACTTTCTGCTTGTGACCAATTCCAGCCAATCCTACCTCAGCCGGAATGCCTTTACCCTTTGGGGTTATGCCACCAAAAGTTTCCAACTGTCCAGCCATAGGTGACTTAGCAACATCCAGAAGGTTACGCATGTAGTTACGTCCCTCCTCAGAGATTGATGCGAAGTCTCCCTTAAGTACGCCTCAAGTTGTGGATTACCCAAGCGTCCCTCGCCTTGGTTGTACGCAAGGGCAGCTTTGAGTTCATCGCCATCAAACTTCCCTACCAGACCTGCAAGTTGCTTAGCGGCAGCATTAATAGCTAACTCAGGGTTCAGTCGGTCGTCGTCTGGACCATCGGTAACTCGCAGACCGAGGGCCTTAGCGGTTGCCTTGGTAAATTGCATCATGCCTAATGGTCCAGTCTTAGATTTTGCTGTAGGCACAAATCGTGATTCTGTCCAAGCGACTTTACGTAAAAGGTCATAAGAGACCCCGTTGGCATCAGCAGCCTTTTGGAACAGACCATCATAATCACTTGGTACGTTCTTATCGTACTTATCCATTTAGGGCCTCCTTATGTAGCCTTTAGTTACTCCTTACGTCCGTAGATGAACTTAGGAGTCTGTTTACGTTTCTCTCGGACTCGTTTAGCAGCAGCTTCACGGGCCTTCGTAGCGGCAACTATCGGTGTCGCTTGTTCACATCAGCCAGAGCCTTCTCACGAGCTTTCTCTTCGAGTTTCTTCTGGTTCTCACTCCAGACCTTCGAGAGTAACTCTTTGTCGTATCGGACTCTGACTTGACCTGTGGCA
+
,,.&&'&''$$&&-.0/'%%%&)+*%%%%('''(((123>@@=5367ADFF>ABFHJJIJHJIFCDFJJHJJJCFJEJIIE;;;EJIEIGFJJIGJIGJJJJJJJJJJIJHJJ6562///2<87777777@ACFJJJIJJGFGI67EJJHEJJJJJ<<;EJJJJJJJHGJIHGFJEEFGHFJJIJJIHJGIJEJFJJJJGHFJJEJH<;==FCA14..0*)**37AGJJ9888:99?BABAFECJGGJJJJHFGHGJIJJJDFFDGE=>=JJHHHIJGIJJJJHJJJJHFJJIJHHJJJJJJJJHJJJJJJJJHJHCE<<CBJCABBCFJJHJGHJJJJ@?DEJIJJJJJIHFJGGHHGGJJIEDCH888:88;:?446?EAEEBB??ACCEJJGC>?HJJJJJJJHIJJHIJJJJJJJJIEJHIJC=889=?DFGJJGJJFJEFHDJJF==>;>@;<J8B=EJJHHJJHEDABFJIJ7200//AACJ:556@JJJJGJJHJJFGJJGHIJJJIJJJJJJHJJJJJJJJGGHFFJJJGJIJJJJJFGJGHFJIJHJJIJJGIJ@@@@BHFFJ==>JJFEFFGEHJJEFDDJCDAD=<;,,,,AABBBCDCJFIJJ:7//00029979;;JDI??F???G;99;?JEHHJGJHJHJ880//5>??DEC>=>CJIJJFHJJJGHHJJJJDJJJJD77767/.;AJJJHJJJGJDHFFHGDCFEJJJGHJJGJJJHIJJEF?;;8..-,-++./9;@CAC@@ABIB667AJE9999E=AABIFFJHJ@@?:7333CFGFDFJJJ?JFIIJJJJJJJJIHFJGBBBA@BAHJEGGJJFJHEJJA???JEJJJD@EH?A>IHIFJJJHGJJDFIEBBCBICECABD88;>47788DD<:<9999>4))+())A9<@CHJIHHJJJHFJFCBF,,,8AADJJJJGJJJHBAAEJFJJFEIEGIHFHJFJEJIFFEDJEIJFJFFJJEIIJJJGHJJHJJJJJJJJJGHIJDHDHBJJD<<CCJJFIFFA9:CBIJJJJHJHEDDJE@??=)))))87100/37?AAFJJFJJJFJJGDD?G70-/8(&&(.---69000-,'%%'&())..2--214/BDEGHJGJJCBA@@<==?EDACJED8777;:66511235889;ECCBABJJJJFJHDJIFGJGJJJJJJJJEJGHJJJGJGHJJDFIJEJJFJGJHGJFBBA?BAA;::;HFJJ@@>>@@GGEE=34CEHJHJGJJGJDEEGIHJEEIGFJEHGHF<=D?IIJJB@??JGFFJHIGFHFJJD?>@?GJ@@A?JIEHJHGGDGGGHFCFEGFIJDD74+,'&(+,+-../3BDGBDFJDGDC5556A=:79@@?BGFDFBBCDB;;::@:5555888=FIJJJFFEEGJIFJCJFJJFEFGHIHGJJJJFJJIIJJJGHIJJHDIEFHGJHFD>>?@=9:99D=3333>))))0*)**/0,,4/0=CFJJJA;CCDFEJJBBBDJJJIJIHHJJJJHGFHHCJGJJJJJJGJJJJJEGIFCEDFFJJFFFJJCFEGFHIJJHJGHEEGJHEEGDJGEHJFFHIIC>==<>=47/.(''((&%%&**..-'%&((+27BEDHBFCJJHEHJEHJJH<8/)*134:711479::>BBDC>><;<=AFEBC;;;<GJGJJFGJJDDDFGHHGF?=<;;7+++&&8;?CD>AAADDJGJHGJJFHJJJJJJFJFJJHJJJIJJJJHJJJJJJHJGGJHJDJC<<=>J063J./)AGFJJJJJJJJJIJJJJJJJJIJIGGJJJJIEEIIJJJIJHJJHIFGHJGGEEDEIFFD5333EDCE9::;>?,++,011----8CDEGJHJIBJJHJJEDFEEHIFGJG@<10/0301422112---???><6456GHJ>=<<;;<:;>.-3><=?@BBC@>?;;776563:=BD@@@:22ADD??FHJGJJJHIJJFGGJGJJIGJFJCDJGJJGJJJGIGJJIFJEFGJJJJJJIJHDJJIFGBFJJ10006DEGJFHFCDJ?FJJJFIJJIJJJJJIJIJJJJJJGFJIJJIIHIFJHIIHJJJJJIHGJJGGGJIJEJHJJJIJIJJGFJJGEDDDCBCBCBCJEJEJJJHJJJIHJJJ?=FIFHEJJGGJIJJJJJFEJGEJEEGJGDCEJJIJHJIFGJHJABAAJJDJJJJFGA?J@E==@AIJJC65577@DDBJBDCJHJJGJJJ??>?<;@?ADGHHJJIIJJJJJFIHJHJJJJJIGJJHGJJHJHHJJJJJFHGEHGIJJJGGE@@@BIJJJJJJJC:662243DCGEGJFHIEDCIGE<;<::9+'''->BJGHFDEJJEHJIGCEEEFEJFJJJGHCD42228449>B?C7?1//0HH?;;;<@@@JFJJJEGJFJJHJJHJJEA4235CHJD@A@FJJHGJJJIFJH><<<EJGEEEJJHJGJHJCGJJJJJJJJGCBA@?DBBB?=<=CDBAA>??@CEEDGHHJIJJEJGJJFJHGJBBDBJDJJJJJIGJDGHEDDGJJJJIJEJEFFEGGJGFJJFHDEJ999:HIEFEDIFJHJFHGEJFIJJJ@BACJJJJDFJJJHJJJJJJJJJJJIJFGJJGHHGA>889IGJJHHIEJGJJEJFHIHJDHEEJGJJJJJJGIBBBEIJEFIJJIIJIHJFHJFJJHJJJJHIHEJGEJJJFJJEBEBBEECEFJJJJJA@??JJJJJGDJJJJJJJJGIHJIJJJJJJEFHC==@BBGJJJJIJJJEJIFJJJJIHJGGJIJIIHJEGJFJ;;ABJHGEJFJJJFHJGHJIJHGIJHJIJJJJHIIJJJJJEJHIJJGHJJJ@??ADA9DDDD9;JJJJJGFGEHIJJGHHJJGJFFA?@BBJFGIIJJJEJIJHJJJJJDECFA@<=FF=JJJJJJJJGJJGJJFDC(((((;:;<>BIJIDJJJFJJJJF--4>?HFJJJJJJEIA@JIJJJIGGJJGEJJJJHJIJJJJJJJJJGFJJJJJJJJIJJGJJGHGIJJJJJHECEEGJFFJHCCEJJDJJJHDGJDJJHEGEEFHJJJJHJHJJFDGDJJJEIFFJJJIIGJIHJCJGJGGGFI@JJ@??@JJGEIDCBCDHCFDJJJJJ?>?JJJJJ-GEDIJC?>877:44>==87?7E@A77778==<<99HJIHFJHIIIJJJHJJIEJIJGIJIGJGJGIJJFFGCDGJJIHJJJJGJJJHJJJJJHJEDECEDGJJHJJA@?.,+,00*)(+3372GGHFGJJJJEHJGHJJJJFHJJJJFJJFJIJJFJJJJHJFGFJEGG''''2>>GJJJJGEIJ1007A>10019?<B@BFFFIJH@AB@3(??DJHJJJJJJJJJIJI;8755@:BB88IEJFFHIJJJJD@AACJHDDHEJJJIJJFGJJJFECCDGGEJJJJHJCCFIJID@==>@@==>;<<<?=6A888?EJGHJIFB?>111(&&'....38=?BCC@BAABC87754223>FFJIJJIFDFJJJFBH>>>9:ADCGFJ,,,,2000>FJIFIBCCFHHJIJEJJJJJHFJGJJGHJJJJJJJ(''(1'%%%%(()&%&&(*,0111289:GCECICGCJJIGJIJJJJJHIHJJHJJJJJJJJIIHGJJGJHHJJJGIFEFDJBB<97553/001ABDDBCEJJIJJIFJJJHHJJ@@@>??@;;;;::8777<:85569CECIGGB+***--,---/0--,,667><<<?8777.??DJJHJJGDF<21004JCC0000000DHGJGEJIFJFHHJJJF@@EFEEBAA@BFDBDEEDB@>=9?40334>JEFIJ@94/('%%%)+-.00588=??DJGFJFFIED?889899('''(*+',)*/'(,>?>>A::::JGJJFJJJ<>>?HHJIIGJFFJIHJJGJJGIJIJHJJGIJIJJJJGHHJJJJJJFGECJABJGJJEFJJJGJJIGHJIGFEGB=;C@D=CD=93333>>>:AJ>=B=BE;;<:<;=&&&()))+<>>@@CFGFIDGDCFJGEJJJJGJHJHFIFCCBDGJEGJGIJJJIJJJHJJJFJHIJA&%%&&&%&(***?>??EJGJFFGCEJJJFJFHIJJFJIJJGJJJJFHJJIHJHGJJJIJGHJJI9899IGIJJGHHAJGIJJJFJFJJJEJJ<;;;7(((8IJIJEIJJJIJJIDHHIJJIJJJJEFGECHIEFHGFJGJ@<989<EDB=4,,,+*)./@HGJJJH9677<>>;>?@DBBJHCHIJEHGFJJJIIIGEEAA<<>BJJEDCEF>>>FFJJHHFDIDI>CEHIJJHJGGGGCGJHGIIGBFDAACCHHGHJJJJJJFBBBFFD>?::::?CAE?AEJJEGCDIJDBA;6445<<<<ACEA@A@DIHJHGJEJEJDCJDHIFEJGED?;87795744--,,.--/26667?AABFCA@CA9;13338899:?>?==EFGIHIGGJJEJGHGJHJIFFBDHJHEDED8777?877JEGHEEEJB@99:=GD@ABAEBDCGJJIJFEGDDIIEDDCFA<)((),;JHJJJFHEJJJHJDG999**))))())*-')8JECC@BEDJJIHGAIGGJBBCGJJJJECBBDC<;54/''(+,,();CEEHDJFIEGEGGFJIJJFD=5559=5566DEGFGJJIEFJHJGIJGGIHJDEFD;;;:JIGIGFIJJJJCCFFJGHEJJFEEGJJJJA@@AFIGJJEIFHJJJJJJIHFCEEJFJHJJJIJIIJHJJJJJHEEEJHJGCHFHJGHFJJJJJIHDFJGHEDDGEHHHCGEJIFIBJFDDEJGJJJJEJIDDFJHGJGFGFGFJGJHJGDDFJIJIJDDGDBAJJFCA4/0<;=BDGFHIGGJIJGHJFI@A<<=>GEFFHJCGF=>=;>BCA78667;45672;0(%*()+>CBBCFJDEHJHJ@;;JHJCIDICEBCGBFD666432139>HD@?@AFCBFGEBGFDJEJGJCHGEGHGGHHFDEJEJJGHG<<<:+++++++,**+47?D>>?@JJEDEEFDDJEHJHHIHJHGJJBADFHFCCEC99;E===>:??CDHGJJJCBCCHEEEJJJJIFGGDHGEJEHJHD?318*:(@DEJHFGJEHDEIFJHGHIFGCEDAAHJFJ=;:<@<=<=&&&&+**&(132699@ABHJEJICCA@BDDJIGGGGEC5556FFECI@AAAEGEEJJBAA@D300./.,26678=;9770////127;<=BGFJIFFGHJA>>==:9:;;5433::JJGDJJJJJJEDFCCCCD21(5@@DECEHGHFJGHHJH@@;;=HFCDCFFC3111CJEG<JG7BECEDCFDHHIHHEHHJJJIGEEGJIIICBCCDIDBBAB?DJ>:@JJFBBBBDDDEJJJJJEFDDFFHCD6667=>A??@JIFIFJDEDCBAD?>>=CECFED>9868+%%%'%%&)*13859@AAGIGCA<HHGHGHFBBBBCIFGEGJF?===JFIJJFHJGJJHGHJJGJFJDGJJJHJFJJHGBAFDDJFFHJJJIEIGJGGJHJJJGJFHJJHJJJHJIJGGJFEFDFDBB?ADDHFJJFHEJIJEHJ@?=:;;BCFFIJJDDJIJJHJJJJJFJJJJJIGGD@AAA9--4(((+B@AABBJIHIGJJHJJJIJJJJIJJJJHJJHGHFJIJHHGIJJHIJJJHEJJJJHIGB;;;;;;;JFJIFEECEAAA?@EJJJJJJJJFJIFEJJHGJJFJJHIJJIGJIIJ9999JB@@CGJJJE?@@HA<<;;EJJJGJGHD>J?@?9755<??DFJJJHGJJJJJHJGJJJJJIJJJJJJHJIJGJJJEDEFIJFHEGJGAC@BJGJ?:7-++,DCGJFJJJJJJ=00118DIDFJGHFFCHIJJIJJJGGGHCCBIJJFGJ<<<>JA@=-'4.1=88AIFJHDDGEJHFGJ>>;455----400.025<@A@F;ACGICCCFEEJJJJHEFJJGFFJJCB;;;;A@@BA>FD=CIFHDJFGJG7335AJJHEBCBF??GHJJJDGHJIJJIFJHDDFIJCDD?AAAJJJIJHJBFDDFGHIIJJJJ>>>>JJJEGDEJGEJCECDEIIJJJJJBB@@CFJEIFDIDJJEHJJJIGJFIDJHFIGJJGJHJJJFHJJJJJJHEEJFECE43,,+,22JEDBFJJJHHGJIJJJ9:99EGHGFIFJBHCJ934<../GJ>=655157CFH?@@?EE:=3JA867A>@GIJFJHEEFFJCCIGCDGEIJHJGFGIJJJJJGHGJIA@@?A.((*-.119767100143339JFJJJIJJJ>77JJJIJDJGGJHHJIJFEECDEDCDEGHJJFF?FDHIJCDBACHDHIIGJIFC877677>99:7(('&&)&&'53351000.0005:=DBCJHJIEJFBECDEDA>=;4=B?@DCFFJJBCBDJIJJJIJDCDCFFGHFGEHIDJJJJJGCGGJJJC@ACCCB??@?66-,.//-+*(()2((IEJIJJHGJEDBABBDJIJC>@FIHJJDECIJFJJGJHIIJJJJJ><;;=><<<::;BC@BBBFGEFGCFGIIFFJIJGJJJJ?=>;1<=FHHHJIGJIJJJHJJJIJIJHGFJJGFJJJGJHJGGJJJJJIJHJJJJJJJJJJJIEEBB@///J/JJ=3374312227<78EAJEFEFJJGGFEFGDEHJJFJGIHJA@?4...19;JBABBJJJJJJGJIHJGJJDFECCHJJHGGJGJGJHGJJJJFJJJDCDB66655:2JIJEEIJJFHJJIHHJJJJIJHFHJJIIJJJJIGGEGFEJJGHJGJIFJJHJJFGFHJJ@@@CGFGJJHJJIFFJJJGJJHJGJJIGJJJJIDCBIJDJEB>:;EFCDHECJEHFJJHJEDD<634CF>>=@@BCI5445GJJJGJJIIJJGJJJIJHJJJGJJJJHJHJIJJJGJIJJEJIAA=?J?=<<=>CDJEEIGDJFIJCCBDJDJHEJJJFDHEIJGJJHGJJIGFJFIJJGGJIFIGFA@A@A;IJHJFIJIFJIJIEEFCBCFIIFGFJGJIJJJHJJGJJIHJJJJIHGJJJFEHGJJJJIIJJJFDFJHDGJJJJJIIJJHEDEJJJFDGGFICCBBIJFJFIDHEJJJJFJEJHIJJIJJJJDGEDDFGGJFHCDCCIF?>>;?9:EHFFJJJHIJHJJJEHBB@BJ@CJJIGBH>JEDEEFDEHJDJGDGIJIJHGDDJHFJJ:=::HFJJJGJGFEEGDBBACHGHJHJJJJFDDEEJJFHC<6677:HDIFFBACCJJGGCEJJFJGJHHIJFEEEFEEFBHGB;:;AGJFFAD=<A54568>?EBDHIEEEEJJFJJJJGJJHHJJGEFACJIJJJJGJJF>;FEHJFJGJHGIJGCCDJHGJFJFJJHEDJID???BACF7ABCJGJJIJBDJFIFJGJJGIIJHJJJJHHDJHJIGFHIIJJJJJJJHJGFEJGFIHJJJJJGFE=C=JABJEJJJGJJJJIJJEIJJIHJJIIJIEJE?JJDJJGBJJJJIEDFJF;;;2;?GCCA@ADDFFJJGJJGJFJFEFBBFJIBBA?DHGJJJDJHAAGIGJJJGGHIDJIJGJGJEJEIDJEGD>982+++EFJ?>>>F7555GIF<;=:=,)'')'&&',5:;>AD?@:88784112/4DCCH?AHEHHJIJJHGIIFJIGFJGJGJIJFDDDH?:::@JHFDCB@BDDJJIJJGFAJJABCEHEGJJJGEJGJJJJDGJEJJJGJIJJ@?@7778==>7655778;<DE><::6667DEEA=><===EFIHG7777433522:9;;??<AEHJIFDHDEDBDABC?AAJ>BCDIDEI===>JHGIJJIJJJJJJJJIHJJJHBCJIDCIHFHJIJJJJJJFHJGJ@AABFFJIDDA?=>FFHJEJJJJIGCDFJHJIJJHJJ=99>@?@JEFGJJGHIJJHHHCECCEGCACJJJJFJIGGIJGHIJJGJIJIHGJJJIGGJHJGJIEGDJJHEIGJIJIFB;2222JGCBHFGIEDGEHHJJIGHGJJJGJJJIJHGGGJGGFJGFJFJGGG???FFFHEJHDDCJFFFJJFHJGDJFFHJHGFF@?@DGEGJGJFDEECECDGDEDHJGEF@@@=>?;32%%%%851.02<>=<98:9:?ADJJEIFHFIJJEIIIEDHCIJGGJJHBB>CBDCJGGJJJJGGCFBBBDJEEGDCBA@BA1*&&'<@@HDHJJHGGFIGJDDDDDFDDGCJFJGJEHJA-<;.-*%
@Stanford_n8a_1_EcoRI_Ti_plug_1_BigLinear_40_471
ACACCAATCATTTCTACAGCTACGAACTTACGGGCTAGATACTCAAACGGGATATTGAATTCACAATTGAAGCCATCTAACTGGTAAGTCAAAACGGTTTTAATTACGTTAGCCATTTGACCTCCTTAAAGTAAATCTAAGAGACTACAGGGAGAAGATTATTTCGCCTCTCCCTATAGTGAGTCGTATTATTTCCTACGCTCCCTCAAGTTAACACCGTTCGCCTCATAAATCTTCAACACAAGCTGTTGAGTCAATGGGTCGTTCGGTACTAACTACTTTGTGGAGTTCATAAGACCAGTCATGAAGTCCTGCTCGGTTGCTTTATTAGGTGAGTTGACCACGCCAGCAGCATTGACTAAGGTAGCCCCTACGTTAGCCACAAAGCCAGCCGAAGGCATCTGTTCCAGAAGGTTTGAACCCATAGCGCCCATTACCTCTCTAGAGGTGTACGGTTTGTTTGGGTCACGTTCCTTCACGGTGTCCTTAGGTAGAATCGTAGAGCGAGCCATCTTGGAGGACTCGAACCCTAAAACACCACCAACTAGGTCAACCATAGCCAAAGGAGCACCCGAACTGAGAACTACGAGATAACGCAGCGTCGGCAATGGTGCGCGTGCAGTGCACGCTCCAAGTACTCCTTACGTTTCTCCTTAGGCAGAGCGTATGCTTTGACGTGTGCAGCCATAGCATAGAAACCACCAGCGAGACCCATAGAGGTGATGATGCTCAGCGCAGCGTCAATCGCTCGGTTGTTCTTGTATCCATCATAGAAGGTTCGCAGGAACTTAGAGTTAAGGGACTTGATAGTGAAAGACTTAAACTGCATAACCATCTTACCTAGTGCTCCGAACGCATGGGAATCCTGTAAGGACACCTTATGTGGACGCAGCATTGCCTCATCAGCTACCTTGTCAGCCAGTCTCCATAAGTCCATAGCCCGTGGGTCCATCGAGAACACTACTTAACGGTAAACTTCCCGTCCTCACCGCGTACCATATGTTCCTTGATGAGAGACTTGATGCCAGCCGTTATCTGCTCAGGAGTTACGGAGGCACCACGAAGGAAGCCTTCTTTCTCCCAGCGGGTAGTCTTACCTGTTAGGGTGGCACTAATAACATCCCCAAGCATACCTTGACGCGCAGCATCCAGAAGGTAGTTAGTGGTTCCGTTCAGTAGCTTAGTCCACGGAGAGCGAGCAGCCAGTTCCTGTGTTGAATACTTCAAGGTCCCTCCGATGTTCGCCACGGCAGGTCCGGTATCAGTTGCTTCCCTTAGGCGCTGCACAATGTCAGCACGTTTAGGCCGAATCAACTGGTCCACCTCCTTCCCGAACAGAGACGCATGGAGTTCCTTGAGTTCCTTAGCTGAAACTGGTTTAGACTTGTAGAGTGTATCACGCAGATTGGGATACCATGCCCTAGAGCACGAACGTTACCAGTGACAATCATCCCAGCAATCTCCGTAATGTTTTCAGCACCCATGTAGGCGTTCTGACGAAGAACCCTAGGTCATTGATGGCACGCAGTGAGGTTTCCCACACAGTGTCCTGATTGCGTCTAGCACGACCAGTAAGAATCTTAACGGTATCCATTAAAGCATGTACCTCGCCAGTCTTCTTACCGTCTGCCTCAGCTTTCGCTTTGAGAGCCAAAATCTCATCCTTAAGTTCCTTAGTGGTTTTACCAGTAGACCCCATGATGGCGATGTCACCATTGACACGGCGGTCATACGCTCGGCATGATGCGGAACATATCGAAGTCCCTTAGGTCATTCACTGAGAATTGCTGTCCGTCTGGCATAGTGATGGATAGGTCCGAATCAAACAAGTTACGTGCCTCAAGGAATGAGTTATTCTCGATACCTACTAAGCCCTCAATGTTCTCTTCTATTATGGAACTGTTGGTGAACTGGTCTGAGTGGGAGATCCCATAAGCCTTATCCATAGCGTACTTCTCTACCATCTCTGGTGTTACTTCCTTCACCCCGTGTAATTCCTTAAGCATCTCATCGACTCTGGCCTTGACCTCAGGTCTGGAGACGTAGCTGTTCATCCATGAGCGGGCAATCCCTTCCTGCAAACCTTCGGCACCGTAGGTCGATCATAAGCATTGGCATGACGGTCATATACGTGAGGAACGTAAGTACCTTGGCTGCTCAGGGAAGATACTCACAGCCTTTGTGTTACCGAATATTGCTGGGTTTTCCATAAGTTCACGCTTGGTGTCAAAGTGACGCTTAATGATGTCCATAACGATTCTCTCAGACGATGAGTGCCTTCTGTAGTTCTGGACGCTCAATAGCTAGTGCCGCTCTACGGTAGATAGTGTATCGAGTTTCTTCACGGGACATCTTAGCGCCGCCGGTCGAGCTCAGGGTCTTTCATAGCGTCAGACATTGCTTTGTACAAGTCATTATAAGTACGCTGGTCAGTACCATGAAGTCTCTCATGGATGTCAGAAGCTGTTGCACCGAACTTACCTGAGGCACCAGACTGCATACCAGTAGGAGCGAACGAGGTCGATAGCCACTCTACGGATGTCAGCATCGTCAGACCCCAAGGTCTTCAAGCCAATCTCGGTGAACCCAGCCAGTTTGATTCCTCGCGCAGCCTTCTCAGGGTCAACCTCGGAGAACTCTTTTAGAGTCTTAGGGTTGATTCGGTTTGTTGCACTTAAAACGGAGCCATCATGTAACACCACGGCACCTCTCTCTGTTGGTAAGTCCTCATAAGGGACACCATTATGTTCACCTTCAAACTTCATGTTCTCAGTGTTCATCCGAGAGGTCCGCAGAGTTGGCGTTTCGTGCTGTCTCACGGGCTTCCAATCGCATCATAGGACCGATGAACTCATTGTCGAACTCAGCTTCTGGTTTACTGCGTTTCAGTCCAGCAGCTACAGCGTCACTGATTGCAGACATGCCTGCGCCAAACACAAAGCCACCTAAGGCAGCACCCGCATAGTCTGCGTCACCACCAGCTACGGAGGTACGGAGACCTTCGGATGCAACGTTCAGAGCAGCACTTTCGGCACCAACTACAAGAGCCTTATTGATTAACTTAAAGCCCTTACCAGTGACACCGACCATAGGAACATAGCTAAGCGGGTCCACACCAGCACCAATAATACCAGCACTCAGTTTGGCACCTAGGCCAG
+
78=>6557('''(%$$'%%%&&36445@>==;==AGIFGFIFJIJJHJGJEHJGJ=.'&%''((&&'(''**/28:4445@EFFJJIJJIJJJIJGHDFHJIFGH9777B>GJJBBBFHJGJJGEJJDDGJIJJJJJGFCBFJCDDCDBAFFHJJHGIJJGEGJJJIIDJJGIJGGJ@AA=?>?322120*+877:===GJGJHJFIJJJJJJJJIIHJJJI=>=<::JJJJHJFJHJJJJJJGJJJIGJDFDDB----99EDBA@@DDDE=;:9=C)))2EDFJFJJIJJJHJJBEHEDEJFIJFJJJJJBB>21+++++('''.))557:<EEGGJJIJIJFGJC@?><<><<0++*)))8@JFJEIJJJGJGJJJGCJEF30011,((249<EJJJCA875--,.-788@C98)(()<CJ.---/.1220=CABIDACJGDDJJHDDD?;9ACGJHJH@>??HJDCACA?;985==GJGJFIEJJADFJJJIJJJGEGEEHIGJHJJJJJJJE==AC?<<;>JIJGHJFFJIJ=<<689311?GHEEJJHIGFHB9:>>ABHFBB?6555-,,*,,,28<9:886:856:996877D>>&&&&(''&('%%()&%%%%%01800..10JIFHHFBCBCJJJJJIJIEJEDCIAJJJJJJGJHJJJEHCGJAJFJJJJA?@?A=<<++++,)))*1.<>@FHFEJJFGJIGHJ9777>AGFE978GJH::::GJ8:<;<<:<=:::;==AFJJJJJJIJJJJGIHFIGJJIJJJJJGAA@AJHFE>@@:9BFJHCDFEJICFGEJJJJJJGIJJJJHFEFGJIHJJEHIJJIJJJJGJFIFHHDIGDIDGJJEGJFHJIHJGDECGJFGJJJJJJJIJGDJHJJJHJJJJIJJFJJGJGJJDCABDIJJFIHJBDBEJJ@A@BJJHJJGFIJHJGJJFJGEC::9:45)B----<<<*))(()&%19:<=433@DB3763?ABHHDC<::;BDJDJJFFCDJJJGJHJFFJEJJJEBF::;<G@82....+)*+,,-20134?AABCE445HF==CDCCABCEJJJGJJJJGEEJJJGGFHFJHHJJJHJCCA=>?@<HEDEFHJGCDDBF989<FEJJGEJJIJJJJFGJGJJFJJJJJFIJGJEJJJIHJFJJJJIJGEJHIJJJJEJJJJIFJIJJJIFGIJHGJGJHJJJ6669;::<CDJFJJJJJJJICFJGFIHB;30002-,+*('&'+>DD<;;@?HJFJFJIJGJGGFCB5434@AACDGGJJJBGGEEJD<99;BCDFHJHDGHJIFE?<74.2//./----13332569C@><<;/8<.--.:::BEDCGB@@?BCFC2012'%%%)-0226<BDDEEFEJEJJFGHFDEBEADECACCDCCDCCBA@@6)&*>@CJFFDBAAC:;::=?@DEBC=>??DCB=BFEFJEDEAAB>?>=>J>IHBB@ABDBBCBBBAAB@A3113:=??ADCD6666011)($%%%&4222==;>66DGHJJJJGJFB@??//,,12BDGGFJGFC=JJJ<;?@IJJJJJJJJHJHDGGDGFFEFFGHIJC=DDB:8<7/1CGFJIJJJJJJJJJJJJGHFDDDA9)))(,,++,+//(()),,-'&'(3555CDEEJHJHHDGEJGEJCEDDGCA2/-,)(+*,7BIIJIIGJJJJHHJIDC968?=>>>?AHGFEEJIJJJJJHHJJJHJJHJHIJJJJJ<;;111/1)'&$%%&;A<<<<JGIHJGGJJHJHJGJJGGJEB789F:77:>>IF>==DCGJIJJAECDEE>BDFEFG8888>DCFCIEGIJC:8876??@AJD;;=>?AA@>><<<==?JJJFEHGHJJGHEG@==>JJHFJGHDEJJHJJJJIIJJJJJJJJIJJJHGIIJHJJJJJH===CGDFJCBC>>5)()*4.--)'&()'15:=>JFIBE.-+-:==8889I:7:9;GJIJHJJJJJJHJJJJJJJHJGJJJJJIGJFJIIGGJJGFJCHJGEBDDGFJJFIIJJJHHEC3=22<=BABCFJHFFJJJGGHGIGJJIEHJIJJJJJJHJJDJIDAA@AJJGJAB@EE@AFJFGB61112;2,,'&%%%''''''%$%&$$$$(116<=FFHGJHJJJEJABBAGHJHJGJGGGDA=<;:%%%%'%&&%'25CJEEDEIF@@@ABJHGJGJIJJJIJHIHFJJGJJJJIGJJJJJJJGJIHJEIJHJEBBBA@@DICCBEHGJJJ<;;<<<;;?@>:555IIFJDFEE=;<J.,+++-,,,-0159@AD77980//159IIJJHGJHJHEGIIGJEHJJJHFJJDFGIIJJFFIIIGHFFJIJEJJJJJFJFIJDEBDFEG9987>>>??111'&&&('&'*+05<AJHEDFDEJEDFEHIGHJEEFIHJJJJJJIHHJHJIJGJJIJHGHHJJIJJJJHFGJJJJJJIFFCF<A6J><?HJHHGJFIJJJIIJJEHHGHJJJJJJJJFIJFGIGJGJJJ>==>GGFDADD<///**(''*+-5;;<=>C;767<<<:7:;<FGJFJHJJH;9:::=<>B555578FHJJIGJFJEJCBDCIHFCFJ6666IJJJJIJHJ?>>?JGFAEJJJF;:;=<EGJHJJIGCBJECA=1001:,++,6?@JJJJHHJGJFIFHJJ=?>CGDBABE53229-*)('01010,''((=><>>5555CHFCABBEJD;???>>><:=AJJD@JDGEDJFFJJFEJ<<DGEJJJJJFJJHFEBG?>>>0000B66BEHCCEHHJFJJJJGIJFJJ><<9<444J@@BDJJEA>;>JA9:?<6332389FC<:3312689;@JIGJ@?<:22)(&&''))))**@CAGGGJ5+++.:-,,,7>=<AAJJJJBBCBJFJGJGFECJFJEFHJ@JJEFEEIJGEEEGJJJJJJIIHJGJJF?>?>@;88JJJJJIJIJFFJHIJJJJGFHJGHJIIJJHFHJJFHJJJJHJGIJJGJJFJJJJJJGEFCEJFJHJDDGJJJJIECCACHHIHEGJJFDA@BIJJJIJGGJ?==>JJH>>=>GHHBBBFGGEHJFFJHIHJJJHJGJHIJJHJJBBGGJJEGEGHGFIJJGEDCDEJFIECFFEEGEDBCAADDFEIJGEJEDGE>??DDDGJJFEJ??<('&&,335@::9911121-'
@Stanford_n8a_1_EcoRI_Ti_plug_1_BigLinear_40_472
CCCAAGAAGGAGGTCCCCTTTGATAGAATTAAAAAGGAAAGGAGGAAAGAAATAATGGCTCGTGTACAGTTTAAACAACGTGAATCTACTGACGCAATCTTTGTTCACTGCTCGGCTACCAAGCCAAGTCAGAATGTTCGTGTGCCAGTGAGATTCACCGTGGCACAAAGAGCAGGGTTGGCTCGATGTGGGATACCACTTTAATCAAGCGAGACGGTACTGTGGAGGCAGGACGAGATGAGATGGCTGTAGGCTCTCACGCTAAGGGTTACAACCACAACTCTATCGGCGTCTGCCTTGTTGGTGGTATCGACGATAAAGGTAAGTTCGACGCTAACTTTACGCCAGCCCAAATGCAATCCCTTCGCTCACTGCTTGTCACACTGCTGGCTAAGTACGAAGGCGCTGTGCTTCGCGCCCATCATGAGGTGGCGCCGAAGGCTTGCCCTTCGTTCGACCTTAAGCGTTGGTGGGAGAAAGACGGACTTGGTCACTTCTGACCGTGGATAATTAATTGAACTCACTAAAGGGAGACCACAGCGGTTTCCCTTTGTTCGCATTGGAGGTCAAATAATGCGCAAGTCTTATAAACAATTCTATAAGGCTCCGAGGAGGCATATCCAAGTGTGGGAGGCAGCCAATGGGCCTATACCAAAAGGTTATTATATAGACCACATTGACGGCAATCCACTCAACGACGCCTTAGACAATCTCCGTCTGGCTCTCCCAAAAGAAAACTCATGGAACATGAAGACTCCAAAGAGCAATACCTCAGGACTAAAGGGACTGAGTTGGAGCAAGGAAAGGGAGGTGTGGAGAGGCACTGTAACAGCTGAGGGTAAACAGCATAACTTTCGTAGTAGAGATCTATTGGAAGTCGTTGCGTGGATTTATAGAACTAGGAGGGAATTGCATGGACAATTCGCACGATTCCAATAGTGTATTTCTTTACCACATTCCTTGTGACAACTGTGGGAGTAGTGATGGGAACTCGCTGTTCTATTGACCGGACACACGTTCTGCTACGTATGCGAGAAGTGGACTGCTGGTAATGAAGACACTAAAGAGAGGGCTTCAAAACGGAAACCCTCAGGAGGTAAACCAATGACTTACAACGTGTGGAACTTCGGGGAATCCAATGGACGCTACTCCGCGTTAACTGCGAGAGGAATCTCCAAGGAAACCTGTCAGAAGGCTGGCTACTGGATTGCCAAAGTAGACGGTGTGATGTACCAAGTGGCTGACTATCGGGACCAGAACGGCAACATTGTGAGTCAGAAGGTTCGAGATAAAGATAAGAACTTTAAGACCACTGGTAGTCACAAGAGTGACGCTCTGTCTGGGAAGCACTTGTGGAATGGTGGTAAGAAGATTGTCGTTACAGAAGGTGAAATCGACATGCTTACCGTGATGGAACTTCAAGACTGTAGATCTACCTGTAGTGTCGTTGGGTCACGGTGCCTCTGCCGCTAAGAAGACATGCGCTGCCGACTACGAATACTTTGACCAGTTCGAACAGATTATCTTAATGTTCGATATGGACGAAGCAGGGCGCAAAGCAGTCGAAGAGGCTACAGGTTCTACCTGCTCATCATCCGTGGCAGTTCTTCCGTGTAAGGATGCAAACGAGTGTCACCTAAATGGTCACGACCGTGAAATCATGGAGCAAGTGTGGAATGCTGGTCCTTGGATTCCTGATGGTGTGGTATCGGCTCTTTCGTTACGTGAACGAATCCGTGAGCACCTATCGTCCGAGGAATCAGTAGGTTTACTTTTCAGTGGCTGCACTGGTATCAACGATAAGACCTTAGGTGCCCGTGGTGGTGAAGTCATTATGGTCACTTCCGGTTCCGGTATGGGTAAGTCAACGTTCGTCCGTCAACAAGCTCTACAATGGGGCACAGCGATGGGCAAGAAGGTAGGCTTAGCGATGCTTGAGGAGTCCGTTGAGGAGACCGCTGAGGACCTTATAGGTCTACACAACCGTGTCCGACTGAGACAATCCGACTCACTAAAGAGAGAGATTATTGAGAACGGTAAGTTCGACCAATGGTTCGATGAACTGTTCGGCAACGATACGTTCCATCTATATGACTCATTCGCCGAGGCTGAGACGGATAGACTGCTCGCTAAGCTGGCCTACATGCGCTCAGGCTTGGGCTGTGACGTAATCATTCTAGACCACATCTCAATCGTCGTATCCGCTTCTGGTGAATCCGATGAGCGTAAGATGATTGACAACCTGATGACCAAGCTCAAAGGGTTCGCTAAGTCAACTGGGGTGGTGCTGGTCGTAATTTGTCACCTTAAGAACCCAGACAAAGGTAAAGCACATGAGGAAGGTCGCCCGTTTCTATTACTGACCTACGTGGTTCTGGCGCACTACGCCAACTATCTGATACTATTATTGCCCTTGAGCGTAATCAGCAAGGCGATATGCCTAACCTTGTCCTCGTTCGTATTCTCAAGTGCCGCTTTACTGGTGATACTGGTATCGCTGGCTACATGGAATACAACAAGGAAACCGGATGGCTTGAACCATCAAGTTACTCAGGGGAAGAAGAGTCACACTCAGAGTCAACAGACTGGTCCAACGACACTGACTTCTGACAGGATTCTTGATGACTTTCCAGACGACTACGAGAAGTTTCGCTGGAGAGTCCGTCTAATACGACTCACTAAAGGAGACACACCATGTTCAAACTGATTAAGAAGTTAGGCCAACTGCTGGTTCGTATGTACAACGTGGAAGCCAAGCGACTGAACGATGAGGCTCGTAAAGAGGCCACACAGTCACGCGCTCTGGCGATTCGCTCCAACGAACTGGCTGACAGTGCATCCACTAAAGTTACCGAGGCTGCCCGTGTGGCAAACCAAGCTCAACAGCTTTCCAAATTCTTTGAGTAATCAAACAGGAGAAACCATTATGTCTAACGTAGCTGAAACTATCCGTCTATCCGATACAGCTGACCAGTGGAACCGTCGAGTCCACATCAACGTTCGCAACGGTAAGGCGACTATGGTTTACCGCTGGAAGAGACTGTAAGTCCTCTAAGAATCACACTCAGCGTATGACGTTGACAGATGAGCAAGCACTGCGTCTGGTCAATGCGCTTACCAAAGCTGCCGTGACAGCAATTCATGAAGCTGGTCGCGTCAATGAAGCTATGGCTATCCTCGACAAGATTGATAACTAAGAGTGGTATCCTCAAGGTCGCCAAAGTGGTGGCCTTCATGAATACTATTCGACTCACTATAGGAGATATTACCATGCGTGACCCTAAAGTTATCCAAGCAGAAATCGCTAAACTGGAAGCTGAACTGGAGGACGTTAAGTACCATGAAGCTAAGACTGGCTCCAGCTGTTCACATCTTGAAGAACTTAGGCTCAACTGGACAGACAGACTGGCTGGAAGAAACCAGAAGTTACCAAGCTGAGTCATAAGGTGTTCAATCGACGCTGTCAACCACATCAAGGCTGGTGATTGGGTTAAGGTTGACATGGAGGAGTTGTTCGATGAACGGCTACGTCCGCTCAGTTAGTGGCAAATATGCACAAGTGTCATACATCACAGGTGTTACTCCACGCCAGTGCAATGGTTCAATAACCAACATGATTCACACAGGTTTCTTGACAGTTGTTTCATATGAAGAGATTGTTAAGTCACGATAATCAATAGGAGAAATCAATATGATCGTTTCTGACATCGAAGCTAACGCCCTCTTAGAGAGCGTCGCTAAACCCCACTGCGGGGTTATCTACGACTACTCCACCGCTGAGTACGTAAGCTACCGTCCGAGTGACTTCGGTGCGTATCTGGATGCGCTGGAAGCCGAGGTTGCACGAGGCGGTCTTATTGTGTTCCACAACGGTCACAAGTATGACGTTCCTGCATTGACCAAACTGGCAAAGTTGCAATTGAACCGAGAGTTCCACCTTCCTCGTGAGAACTGTATTGACACCCTTGTGTTGTCACGTTTGATTCATTGCCCAACCTCAAGGACACCGATATGGGTCTTCTGCGTTCCGGCAAGTTGCCGGAAAACGCTTTGGGTCTCACGCTTTGGAGGCGTGGGGTTATCGCTTAGGCGAGATGAAGGGTGAATACAAAGACGACTTTAAGCGTATGCTTGAAGAACAGGGTGAAGAATACGTTGACGGAATGGAGTGGTGGAACTTCAACGAAGAGATGATGGACTATAACGTTCAGGACGTTGTGGTAACTAAGAACTTTCTCCTTGAGAAGCTACTCTCTGACAAACATTACTTCCCTCCTGAGATTGACTTACGGACGTAGGATACACTACGTTCTGGTCAGAATCCCTTGAGGCCGTTGACATTGAACATCGTGCTGCATGGCTGCTCGCTAAACAAGAGCGCAACGGGTTCCCGTTTGACACAAAAGCAATCGAAGAGTTGTACGTAGAGTTAGCTGCTCGCCGCTCTGAGTTGCTCCGTAAATTGACCGAAACGTTCGGCTCGTGGTATCAGCCTAAAGGTGGCACTGAGATGTTCTGCCATCCGCGAACAGGTAAGCCACTACCTAAATACCCTCGCATAGACGCCTGAGAAGTGCTGATGAGCCTGGACAAGGCACAGCGAGAAGGCCGTGAGCCTTGCGAACTTGATACCCGCGAGTACGTTGCTGGTGCTCCTTACACCCCAGTTGAACATGTTGTGTTTAACCCTTCGTCTCGTGACCACATTCAGAAGAAACTCCAAGAGGCTGGGTGGGTCCCCGACCAAGTACACCGATAAGGGTGCTCCTGTGGTGGACAATGAGGTACTGGAAGGATGGTCGATGACCTGAGAAGCAAGCCGCTATCGACCTCATTAAAGAGTACTTGATGATTAGCAGAAGCGAATCGGACAGTCTGCTGAGGGAGACAAAGCATGGCTTCGTTATGTTGCTGAGGATGGTAAGATTCATGGTTCTGTTAACCCTAATGGAGCAGTTACGGGTCGTGCGACCCATGCGTTCCCAAACCTTGCGCAAATTCCGGGTGTTAGTTTCTCCTTATGGAGAGCAGTGTCGCGCTGCTTTTGGCGCTGAGCACCATTTGGATGGGATAACTGGTAAGCCTTGGGTTCAGGCTGGCATCGACGCATCCGGTCTTGAGCTACGCTGCTTGGCTCACTTCATGGCTCGCTTTGATAACGGCGAGTACGCTCACGAGATTCTTAACGGCGACATCCACACTAAGAACCAGATAGCTGCTGAACTACCTACCCGAGATAACGCTAAGACGTTCATCTATGGGTTCCTCTATGGTGCTGGTGATAGAGAAGATTGGACAGATTGTTGGTGCTGGTAAAGAGCGCGGTAAGGAACTCAAGAAGAAATTCCTTGAGAACACCCCCGCGATTGCAGCACTCCGCGAGTCTATCCAACAGACACTTGTCGAGTCCTCTCAATGGGTAGCTGGTGAGCAACAAGTCAAGTGGAAACGCCGCTGGATTAAAGGTCTGGATGGTCGTAAGGTACACGTTCGTAGTCCTCACGCTGCCTTGAATACCCTACTGCAATCTGCTGGTGCTCTCATCTGCAAACTGTGGATTATCAAGACCGAAGAGATGCTCGTAGAGAAAGGCTTGAAGCATGGCTGGGATGGGGACTTTGCGTACATGGCATGGGTACATGATGAAATCCAAGTAGGCTGCCGTACCGAAGAGATTGCTCAGGTGGTCATTGAGACCGCACAAGAAGCGATGCGCTGGGTTGGAGACCACTGGAACTTCCGGTGTCTTCTGGATACCGAAGGTAAGATGGGTCCTAATTGGGCGATTTGCCACTGATACAGGAGGCTACTCATGAACGAAAGACACTTAACAGGTGCTGCTTCTGAAATGCTAGTAGCCTACAAATTTACCAAAGCTGGGTACACTGTCTATTACCCTATGCTGACTCAGAGTAAAGAGGACTTGGTTGTATGTAAGGATGGTAAATTTAGTAAGGTTCAGGTTAAAACAGCCACAACGGTTCAAACCAACACAGGAGATGCCAAGCAGGTTAGGCTAGGTGGATGCGGTAGGTCCGAATATAAGGATGGAGACTTTGACATTCTTGCGGTTGTGGTTGACGAAGATGTGCTTATTTTCACATGGGACGAAGTAAAAGGTAAGACATCCATGTGTGTCGGCAAGAGAAACAAAGGCATAAAACTATAGGAGAAATTATTATGGCTATGACAAAGAAATTTAAAGTGTCCTTCGACGTTACCGCAAAGATGTGGTCTGACGTTCAGGCAATCTTAGAGAAAGATATGCTGCATCTATGTAAGCAGGTCGGCTCAGGTGCGATTGTCCCCAATGGTAAACAGAAGGAAATGATTGTCCAGTTCCTGACACACGGTATGGAAGGATTGATGACATTCGTAGTACGTACATCATTTCGTGAGGCCATTAAGGACATGCACGAAGAGTATGCAGATAAGGACTCTTTCGAACGAATCTCCTGCAACAGTACGGGAGGTGTTCTGATGTCTGACTACCTGAAAGTGCTGCAAGCAATCAAAAGTTGCCCTAAGACTTTCCAGTCCAACTATGTACGGAACAATGCGAGCCTCGTAGCGGAGGCCGCTTCCCGTGGTCACATCTCGTGCCTGACTACTAGTGGACGTAACGGTGGCGCTTGGGAAATCACTGCTTCCGGTACTCGCTTTCTGAAACGAATGGGAGGATGTGTCTAATGTCTCGTGACCTTGTGACTATTCCACGCGATGTGTGGAACGATATACAGGGCTACATCGACTCTCTGGAACGTGAGAACGATAGCCTTAAGAATCAACTAATGGAAGCTGACGAATACGTAGCGGAACTGAGAGAGAGAAACTTAATGGCACTTCTTGACCTTAAACAATTCTATGAGTTACGTGAAGGCTGCGACGACAAGGGTATCCTTGTGATGGACGGCGACTGGCTGGTCTTCCAAGCTATGAGTGCTGCTGAGTTTGATGCCTCTTCGGGAGGAAGAGATTTGGCACCGATGCTGTGACCACGCTAAGGCCCGTCAGATTCTTGAGGATTCCATTAAGTCCTACGAGACCCGTAAGAAGGCTTGGGCAGGTGCTCCAATTGTCCTTGCGTTCACCGATAGTGTTAACTGGCGTAAAGAACTGGTTGACCCGAACTATAAGGCTAACCGTAAGGCCGTGAAGAAACCTGTAGGGTACTTTGAGTTCCTTGATGCTCTCTTTGAGCGCGAAGAGTTCTATTGCATCCGTGAGCCTATGCTTGAGGGTGATGACGTTATGGGAGTTATTGCTTCCAATCCGTCTGCCTTCGGTGCTGGTCTAGGCTGTAATCATCTCTTGCGATAAGGACTTTCAAGACCATCCCTAACTGTGACTTCCTGTGGTGTACCACTGGTAACATCCTGACTCAGACCGAAGAGTCCGCTGACTGGTGGCACCTCTTCCAGACCATCAAGGGTGACATCACTGATGGTTACTCAGGGATTGCTGGATGGGGTGATACCGCCGAGGACTTCTTGAATAACCCGTTCATAACCGAGCCTAAAACGTCTGTGCTTAAGTCCGGTAAGAACAAAGGCCAAGAGGTTACTAAATGGGTTAAACGCGACCCTGAGCCTCATGAGACGCTTTGGGACTGCATTAAGTCCATTGGCGCGAAGGCTGGTATGACCGAAGAGGATATTATCAAGCAGGGCCAAATGGCTCGAATCCTACGGTTCAACGAGTACAACTTTATTGACAAGGAGATTTACCTGTGGAGACCGGGTCGCGTATATTGGTCTGGGTCTTTGTGTTCTCGGAGTGTGCCTCATTTCGTGGGGCCTTTGGGACTTAGCCAGAATAATCAAGTCGTTACACGACACTAAGTGATAAACTCAAGGTCCCTAAATTAATACGACTCACTATAGGGAGATAGGGGCCTTTACGATTATTACTTTAAGATTTAACTCTAAGAGGAATCTTTATTATGTTAACACCTATTAACCAATTACTTAAGAACCCTAACGATATTCCAGATGTACCTCGTGCAACCGCTGAGTATCTACAGGTTCGATTCAACTATGCGTACCTCGAAGCGTCTGGTCATATAGGACTTATGCGTGCTAATGGTTGTAGTGAGGCCCACATCTTGGGTTTCATTCAGGGCCTACAGTATGCCTCTAACGTCATTGACGAGATTGAGTTACGCAAGGAACAACTAAGAGATGATGGGGAGGATTGACACTATGTGTTTCTCACCGAAAATTAAACTTCCGAAGATGGATACCAATCAGATTCGAGCCGTTGAGCCAGCGCCTCTGACCCAAGAAGTGTCAAGCGTGGAGTTCGGTGGGTCTTCTGATGAGACGGATACCGAGGGCACCGAAGTGTCTGGACGCAAAGGCCTCAAGGTCGAACGTGATGATTCCGTAGCGAAGTCTAAAGCCAGCGGCAATGGCTCCGCTCGTATGAAATCTTCCATCCGTAAGTCCGCATTTGGAGGTAAGAAGTGATGTCTGAGTTCACATGTGTGAAGCTCGTCGCTTCCGTGCAATCCGGTGGACTGTGGAACACCTTGGGTTGCCTAAAGGATTCGAAGGACGCTTTAGGGCTCGGCCTACGTGTCGACGAAGTGATGGACATGTCTGGTTGCCGTGAAGAGTACATTCTGGACTCTACCGGAAAACATGTAGCGTACTTCGCGTGGTGCGTAAGCTGTGACATTCACCACAAGGATTCTGGATGACATTCCAGTTGTCATTAATCCTGAGGCAGACTCTAAGGGCTTACAGCGATTCCTAGCGAAACGCTTTAAGTACCTTGCGGAACTCCACGATTGCGATTGGGTGTCTCGTTGTAAGCATGAAAGCGAGACAATTAGTGTATACTTTTAAGGAGGTATAAGTTATGGGTCAGAATTTAAGAAGGCCGTGAAGAAAGTCACCAAGTCCGTTAAGAAAGTCGTTAAGGAAGGGGCTCGTCCGGTTAAACAGGTTGCTGGCGGTCTAGCTGGTCTGGCTGGTGGTACTGGTGAAGCACAGATGGTGGAAGTACCACAAGCTGCCGCACAGATTGTTGACGTACCTGAGAAAGAGGTTTCCACTGAGGACGAAGCACAGACAGAAAGCGGACGCAAGAAAGCTCGTGCTGGCGGTAAGAAATCCTTGAGTGTAGCCCGTAGCTCCGGTGGCGGGATCAACATTTAATCAGGAGGTTATCGTGGAAGACTGCATTGAATGGACCGGGAGGTGCGACTTCTAAGGGTTATGGTCGTAAGTGGGTTAATGGTAAACTTGTGACTCCACATAGGCACATCTATGAGGAGACATATGGTCCAGTTCCAACAGGAATTGTGGTGATGCATATCTGCGATAACCCTAGGTGCTATAACATAAAGCACCTTACGCTTGGAACTCCAAAGGATAATTCCGAGGACATGGTTACCAAAGGTAGACAGGCTAAAGGAGAGGAACTAAGCAAGAAACTTACAGAGTCAGACGTTCTCGCTATACGCTCATCAACCTTAAGCCACTAGGAGAACTGTATGGAGTCAGTCAATCAACCATAACGCGAATACTACAGCGTAAGACATGGAGACACATTTAATGGCTGAGAAACGAACAGGACTTGCGGAGGATGGCGCAAAGTCTGTCTATGAGCGTTTAAAGAACGACCGTGCTCCCTATGAGACACGCGCTCAGAATTGCGCTCAATATACCATCCCATCATTGTTCCCTAAGGACTCCGATAACGCCTCTACAGATTATCAAACTCCGTGGCAAGCCGTGGGCGCTCGTGGTCTGAACAATCTAGCCTCTAAGCTCATGCTGCGGCTCTATTCCCTATGCGCGACTTGGATGCGACTTACTATATCTGAATATGAAGCAAAGCAGTTACTGAGCGACCCCGATGGACTCGCTAAGGTCGATGAGGGCCTCTCGATGGTAGAGCGTATCATCATGAACTACATTGAGTCTAACAGTTACCGCGTGACTCTCTTTGAGGCTCTCAAACAGTTAGTCGTAGCTGGTAACGTCCTGTTGTTTGCCTACCGCGGAACCGAAAGGTGAGAAACTATAATCCCATGAAGCTGTACCGATTGTCTTCTTATGTGGTCCAACGAGACGCATTCGGCAACGTTCTGCCGAATGGTGACTCAGTGACCAGATAGCTGGTGCTCTCCCTGAGGACATCCGTAAGGCTGTAGAAGGTCAAGGTGGTGAGAAGAAAGCTGATGAGACAATCGACGTGTACACTCACATCTATCTGGATGGACTCAGGTGAATACCTCCGATACGAAGAGGTCGAGGGTATGGAAGTCCAAGGCTCCGATGGGACTTATCCTAAAGAGGCTTGCCCATACATCCCGATTCGGATGGTCAGACTAGATGGTGAATCCTACGGTCGTTCGTACATTGAGGAATACTTCAGTGAATTACGGTCCCTTGAAAATCTCCAAGAGGCTATCGGTCAGATGTCCATGATTAGCTCTAAGGTTATCGGCTTAGTGAATCCTGCTGGTATCACCCAGCCACGCCGACTGACCAAAGCTACGAGACTGGTGACTTCGTTACTGGTCGTCCAGAAGACATCTCGTTCCTCCAACTGGAGAAGCAAGCAGACTTTACTGTAGCTAAAGCCGTAAGTGACGCTATCGAGGCTCGCCTTTCGTTTGCCTTTATGTTGAACTCTGCGGTTCAGCGTACAGGTGAACGTGTGACCGCCGAAGAGATTCGGTATGTAGCTTCTGAACTTGAAGATACTTTAGGTGGTGTCTACTCTATCCTTTCTCAAGAATTACAATTGCCTCTGGTACGAGTGCTCTTGAAGCAACTACAAGCCACGCAACAGATTCCTGAGTTACCTAAGGAAGCCGTAGAGCCAACCATTAGTACAGGTCTGGAAGCAATTGGTCGAGGACAAGACCTTGATAAGCTGGAGCGGTGTGCTCACTGCGTGGGCTGCACTGGCACCTATGCGGGACGACCCTGATATTAACCTTGCGATGATTAAGTTACGTATTGCCAACGCTATCGGTATTGACACTTCTGGTATTCTACTCGCCGAAGAACAGAAGCAACAGAAGATGGCCCAACAGTCTATGCAAATGGGTATGGATAATGGTGCTGCTGCGCTGGCTCAAGGTATGGCTGCACAAGCTACAGCTTCACCTGAGGCTATGGCTGCTGCCGCTGATTCCGTAGGTTTACAGCCGGGAATTTAATACGACTCACTATAGGGAGACTCATCTTTGAAATGAGCGATGACAAGAGGTTGGAGTCCTCGGTCTTCCTGTAGTTCAACTTTAAGGAGACAATAATAATGGCTGAATCTAATGCAGACGTATATGCATCTTTTGGCGTGAACTCCGCTGTGATGTCTGGTGGTTCCGTTGAGGAACATGAGCAGAACATGCTGGCTCTTGATGTTGCTGCCCGTGATGGCGATGATGCAATCGAGTTAGCGTCAGACGAAGTGGAAACAGAACGTGACCTGTATGACAACTCTGACCCGTTCGGTCAAGAGGATGACGAAGGCCGCATTCAGGTTCGTATCGGTGATGGCTCTGAGCCGACCAGGATGTGGACGCTGGAGAAGAAGGCGTTGAGGGCACCGAAGGTTCCGAAGAGTTTACCCCACTGGGCGAGACTCCAGAAGAACTGGTAGCTGCCTGGCGACTGGAGTTCAGCGTAGCCGAGGGCTTCCAAGAGATGATTAACATTGCTGCTGAGCGTGGCATGAGTGTCGAGACCATTGAGGCTATCCAGCGTGAGTACGAGGAGAACGAAGAGTTTGTCCGCCGAGTCCTACGCTAAGCTGGCTGAAATTGGCTACACGAAGGCTTTCATTGACTCGTATATCCGTGGTCAAGAAGCTCTGGTGGAGCAGTACGTAAACAGTGTCATTGAGTACGCTGGTGGTCGTGAACGTTTTGATGCACTGTATAACCACCTTGAGACGCACAACCCTGAGGCTGCACAGTCGCTGGATAATGCGTTGACCAGTCGTGACTTAGCGACCGTTAAGGCTATCATCAACTTGGCTGGTGAGTCTCGCGCTAAGGCGTTCAGTGGTGGGCGAACCGTAGTGTGACTAATCGTGCTATTCCGGCTAAACCTCAGGCTACCAAGCGTGAAGGCTTTGCGGACCGTAGCGAGATGATTAAAGCTATGAGTGACCCTCGGTATCGCACAGATGCCAACTATCGTCGTCAAGTCGAACAGAAAGTAATCGATTCGAACTTCTGATAGACTTCAAATTAATACGACTCACTATAGGGAGACCACAACGGTTTCCCTCTAGAAATAATTTTGTTTAACTTTAAGAAGGAGATATACATATGGCTAGCATGACTGGTGGACAGCAAATGGGTACTAACCAAGGTAAAGGTGTAGTTGCTGCTGGAGATAAACTGGCGTTGTTCTTGAAGGTATTTGGCGGTGAAGTCCTGACTGCGTTCGCTCGTACCTCCGTGACCACTTCTCGCCACATGGTACGTTCCATCTCCAGCGGTAAATCCGCTCAGTTCCCTGTTCTGGGTCGCACTCAGGCAGCGTATCTGGCTCCGGGCGAGAACCTCGACGATAAACGTAAGGACATCAAACACACCGAGAAGGTAATCACCATTGACGGTCTCCTGACGGCTGACGTTGATTTTATGATATTCAGGACGCGATGAACCACTACGACGTTCGCTCTGAGTATACCTCTCAGTTGGGTGAATCTCTGGCGATGGCTGCGGATGGTGCGGTTCTGGCTGAGATTGCCGGTCTGTGTAACGTGGAAAGCAAATATAATGAGAACATCGAGGGCTTAGGTACTGCTACCGTAATTGAGACCACTCAGAACAAGGCCGCACTTACCGACCAAGTTGCGCTGGGTAAGGAGATTATTGCGGCTCTGACTAAGGCTGGTGGCTCTGACCAAGAACTATGTTCCGGCTGCTGACCGTGTGTTCTACTGTGACCCAGATAGCTACTCTGCGATTCTGGCAGCACTGATGCCGAACGCAGCAAACTACGCTGCTCTGATTGACCCTGAGAAGGGTTCTATCCGCAACGTTATGGGCTTTGAGGTTGTAGAAGTTCCGCACCTCACCGCTGGTGGTGCTGGTACCGCTCGTGAGGGCACTACTGGTCAGAAGCACGTCTTCCCTGCCAATAAAGGTGAGGGTAATGTCAAGGTTGCTAAGGACAACGTTATCGGCCTGTTCATGCACCGCTCTGCGGTAGGTACTGTTAAGCTGCGTGACTTGGCTCTGGAGCGCGCTACGCCGCGTGCTAACTTCCAAGCGGACCAGATTATCGCTAAGTACGCAATGGGCCACGGTGGTCTTCGCCCAGAAGCTGCTGGTGCAGTGGTTTTCAAAGTGGAGTAATGCTGGGGGTGGCCTCAACGGTCGCTGCTAGTCCCGAAGAGGCGAGTGTTACTTCAACAGAAGAAACCTTTAACGCCAGCACAGGAGGCCGCACGCACCGCACTGCTGACAAAAGCCCGAAAGGAAGCTGAGTTGGCTGCTGCCACCGCTGAGCAATAACTAGCATAACCCCTTGGGGCCTCTCAAACGGGTCTTGAGGGGTTTTTTGCTGAAAGGAGGAACTATATGCGCTCATACGATATGAACGTTGAGACTGCCGCTGAGTTATCAGCTGTGAAACTAAGACATTCTGGCGTCTATCGGTGAACCTCCGGTATCAACGCTGGAAGGTGACGCTAACGCAGATGCAGCGAACACTGGCGTATTCTCAACAAGATTAACCGACAGATTCAATCTCGTGGATGGACGTTCAACATTGAGGAAGGCATAACGCTACTACCTGATGTTTACTCCAACCTGATTGTATACAGTGACGACTATTTATCCCTAATGTCTACTTCCGGTCAATCCATCTACGTTAACCGAGGTGGCTATGTGTATGACCGAACGAGTCAATCAGACCGCTTTGACTCTGGTATTACTGTGAACATTATTCGTCTCCGCGACTACGATGAGATGCCTGAGTGCTTCCGTTACTGGATTGTCACCAAGGCTTCCCGTCAGTTCAACAACCGATTCTTTGGGGCACCGGAAGTAGAGGGTGTACTCCAAGAAGAGGAAGATGAGGCTAGACGTCTCTGCATGGAGTATGAGATGGACTACGGTGGGTACAATATGCTGGATGGAGATGCGTTCACTTCTGGTCTACTGACTCGCTAACATTAATAAATAAGGAGGCTCTAATGGCACTCATTAGCCAATCAATCAAGAACTTGAAGGGTGGTATCAGCCAACAGCCTGACATCCTTCGTTATCCAGACCAAGGGTAGCGCCAAGTTAACAGGTCTTCGGAGACCGAGGGCCTCCAAAAGCGTCCACCTCTTGTTTTCTTAAATACACTTGGAGACAACGGTGCGTTAGGTCAAGCTCCGTACATCCACCTGATTAACCGAGATGAGCACGAACAGAGTATTACGCTGTGTTCACTGGTAGCGGAATCCGGGATTGTTCGACCTTTCTGGTAACGAGAAGCAAGTTAGGTATCCTGACGACCAACTACATCAAGACCGCTAATCCACGTAACGACCTGCGAATGGTTACTGTAGCAGACTATACGTTCATCGTTAACCGTAACGTTGTTGCACAGAAGAACACAAAGTCTGTCAACTTACCGAATTACAACCCTAATCAAGACGGATTGATTAACGTTCGTGGTGGTCAGTATGGTAGGGAACTAATTGTACACATTAACGGTAAAGACGTTGCGAAGTATAAGATACCAGATGGTAGTCAACCTGAACACGTAAACAATACGGATGCCCAATGGTTAGCTGAAGAGTTAGCCAAGCAGATGCGCACTAACTTGTCTGATTGGACTGTAAATGTAGGGCAAGGGTTCATCCATGTGACCGCACCTAGTGGTCAACAGATTGACTCCTTCACGACTAAAGATGGCTACGCAGACCAGTTGATTAACCCTGTGACCCACTACGCTCAGTCGTTCTCTAAGCTGCCACCTAATGCTCCTAACGGCTACATGGTGAAAATCGTAGGGGACGCCTCTAGTGTGCCGCCGGTCTGGTTCGGTATGACGCTGAGCGGAAAGTTTGGACTGAGACTTTAGGTTGGAACACTGAGGACCAAGTTCTATGGGAAACCATGCCACACGCTCTTGTGCGAGCCGCTGACGGTAATTTCGACTTCAAGTGGCTTAGAGTCGGTCTCCTAAGTCTTGTGGTGACGTTGACACCAACCCTTGGCCTTCTTTTGTTGGTTCAAGTATTAACGATGTGTTCTTCTTCCGTAACCGCTTAGGATTCCTTAGTGGGGAGAACATCATATTGAGTCGTCACCAAATACTTCAACTTCTACCCTGCGTCCATTGCGAACCTTAGTGATGACGACCCTATAGACGTAGCTGTGAGTACCAACCGAATAGCAATCCTTAAGTACGCCGTTCCGTTCTCAGAAGAGTTACTCATCTGGTCCGATGAAGCACAATTCGTCCTGACTGCCTCGGGTACTCTCACATCTAAGTCGGTTGAGTTGAACCTAACGACCCAGTTTGACGTACAGGACCGAGCGAGACCTTTTGGGATTGGGCGTAATGTCTACTTTGCTAGTCCGAGGTCCAGCTTCACGTCCATCCACAGGTACTACGCTGTGCAGGATGTCAGTTCCGTTAAGAATGCTGAGGACATTACATCACACGTTGCCTAACTACATCCCTAATGGTGTGTTCAGTATTTGCGGAAGTGGTACGGAAAACTTCTGTTCGGTACTATCTCACGGGGACCCTAGTAAAATCTTCATGTACAAATTCCTGTACCTGAACGAAGAGTTAAGGCAACAGTCGTGGTCTCATTGGGACTTTGGGTCCAGGTTCTTAGCTTGTCAGAGTATCAGCTCCAGATATGTATGTGATTCTTCGCAATGAGTTCAATACGTTCCTAGCTAGAATCTCTTTCACTAAGAACGCCATTGACTTACAGGGAGAACCCTATCGTGCCTTTATGGACATGAAGATTCGATACACGATTCCTAGTGGAACATACAACGATGACACATTCACTACCTCTATTCATATTCCAACAATTTATGGTGCAAACTTCGGGAGGGGCAAAATCACTGTATTGGAGCCTGATGGTAAGATAACCGTGTTTGAGCAACCTACGGCTGGGTGGAATAGCGACCCTTGGCTGAGACTCAGCGGTAACTTGGAGGGACGCATGGTGTACATTGGGTTCAACATTAACTTCGTATATGAGTTCTCTAAGTTCCTCATCAAGCAGACTGCCGACGACGGGTCTACCTCCACGGAAGACATTGGGCGCTTACAGTTACGCCGAGCGTGGGTTAACTACGAGAACTCTGGTACGTTTGACATTTATGTTGAGAACCAATCGTCTAACTGGAAGTACACAATGGCTGGTGCCCGATTAGGCTCTAACACTCTGAGGGCTGGGAGACTGAACTTAGGGACCAGACAACTCGATTCCCTGTGGTTGGTAACGCCAAGTTCAACACTGTATACATCTTGTCAGATCGAGACTACCCCTCTGAACATCATTGGGTGTGGCTGGGAAGGTAACTACTTACGGAGAAGTTCCGGTATTTAATTAAATATTCTCCCTGTGGTGGCTGAAATTAATACGACTCACTATAGGGAGAACGAATACGACTACGGGAGGGTTTTCTTATGATGACTATAAGACCTACTAAAAGTACAGACTTTGAGGTATTCACTCCGGCTCACCATGACATTCTTGAAGCTAAGGCTGCTGGTATTGAGCCGAGTTTCCCTGATGCTTCCGAGTGTGTCACGTTGAGCCTCTATGGGTTCCCTCTAGCTATCAGGTGGTAACTGCGGGGACCAGTGCTGGTTCGTTACGAGCGACCAAGTGTGGCGACTTAGTGGAAAGGCTAAGCGAAAGTTCCGTAAGTTAATCATGGAGTATCGCGATAAGATGCTTGAGAAGTGATACTCTTTGGAATTACGTATGGGTAGGCAATACGTCCCACATTCGTTTCCTCAAGACTATCGGTGCGGTATTCCATGAAGAGTACACACGAGATGGTCAATTTCAGTTATTTAGATCACGAAAGGAGGATAACCATATGTGTTGGGCAGCCGCAATACCTATCGCTATATCTGGCGCTCAGGCTGTCGGTGACAACGCTCAGCCAATGAATTTTGCCACTCCGACCGTATGGTCGTCGTCGAGCTATGGAAATCATGAGGCAGACGAACATCCAGAATGCTGACCTATCGTTGCAAGCTCGAAGTAAACTTGAGGAAGCGTCCGCCGAGTTGACCTCACAGAACATGCAGAAGGTCCAAGCTATTGGGTCTATCCGAGCGGCTATCGGAGAGAGTATGCTTGAAGGTTCCTCAATGGACCGCATTAAGCGAGTCACAGAAGGAACAGTTCATTCGGGAAGCCAATATCGTAACTGAGAACTATCGCCGTGACTACCAAGCAATCTTCGCACAGCAACTTGGTGGTACTCAAAGTGCTGCAAGTCAGATTGACGAAATCTATAAGAGCGAACAGAAACAGAAGAGTAAGCTACAGATGGTTCTGGACCCACTGGCTATCATGGGGTCTTCCGCTGCGAGTGCTTACGCATCCGGTGCGTTCGACTCTAAGTCCACAACTAAGGCACCTATTGTTGCCGCTAAAGGAACCAAGACGGGGAGGTAATGAGCTATGAGTAAAATTCAATCTGCCCTTCAAGCGGCACAACCGGGACTCTCTCGGTTACGTGGTGGTGCTGGAGGTATGGGCTATCGTGCAGCAACCACTCAGGCCGAACAGCCAAGGTCAAGCCTATTGGACACCATTGGTCGGTTCGCTAAGGCTGGTGCCGATATGTATACCGCTAAGGAACAACGAGCACGAGACCTAGCTGATGAACGCTCTAACGAGATTATCCGTAAGCTGACCCCTGAGCAACGTCGAGAAGCTCTCAACAACGGGACCCTTCTGTATCAGGATGACCCATACGCTATGGAAGCACTCCGAGTCAAGACTGGTCGTAACGCTGCGTATCTTGTGGACGGTGGCGTTTATGCAGAAGATAAAAGAGGGTGTCTTCCGTACTCGCGAAGAGATGGAAGAGTATCGCCATAGTCGCCTTCAAGAGGGCGCTAAGGTATACGCTGAGCAGTTCGGCATCGACCCTGAGGACGTTGATTATCAGCGTGGTTTCAACGGGGACATTACAGACGTAACATCTCGCTGTATGGTGCGCATGATAACTTCTGAGCCAGCAAGCTCAGAAGGGCGCTATCATGAACAGCCGAGTGGAACTCAACGGTGTCCTTCAAGACCCTGATATGCTGCGTCGTCCAGACTCTGCTGACTTCTTTGAGAAGTATATCGACAACGGTCTGGTTACTGGCGCAATCCCATCTGATGCTCAAGCCACACAGCTTATAAGCCAAGCGTTCAGTGACGCTTCTCGCGTGCTGGTGGTGCTGACTTCCTGATGCGAGTCGGTGACAAGAAGGTAACACTTAACGGAGCCACTACGACTTACCGAGAGTTGATTGGTGAGGAACAGTGGAACGCTCTCATGGTCACAGCACAACGTTCTCAGTTTGGAGACTGACGCGAAGCTGAACGAGCGGTACGCTTGAAGATTAACTCTGCGCTGAACCAAGAGGACCCAAGGACAGCTTGGGAGATGCTCAAGGTATCAAGGCTGAACTAGATAAGGTCCGAACCTGATGAGCAGATGACACCACAACGTGAGTGGCTAATCTCCGCACGAACAAGTTCAGAATCAGATGAACGCATGAGACAAAGCTCAGGCCAAGGCTCTGGACGATTCCATGAAGTCAATGAACAAACTTGACGTAATCGACAAGCAATTCCAGAAGCGAATCAACGGTGAGTGGGTCTCAACGGATTTTAAGGATATGCCAGTCAACGAGAACACTGGTGAGTTCAAGCATAGCGATATGGTTAACTACGCCAATAAGAAGCTCGCTGAGATTGACAGTATGGACATTCCAGACGGTGCCAAGGATGCTATGAAGTTGAAGTACCTTCAAGCGGACTCTAAGGACGGAGCATTCCGTACAGCCATCGGAACCATGGTCACTGACGCTGGTCAAGAGTGGTCTGCCGCTGTGATTAACGGTAAGTTACCAGAACGAACCCCAGCTATGGATGCTCTGCGCAGAATCCGCAATGCTGACCCTCAGTTGATTGCTGCGCTATACCCAGACCAAGCTGAGCTATTCCTGACGATGGACATGATGGACAAGCAGGGTATTGAGCCCTCAGGTTATTCTTGATGCCGACCGACTGACTGTTAAGCGGTCCAAAGAGCAACGCTTTGAGGATGATAAAGCATTCGAGTCTGCACTGAATGCATCTAAGGCTCCTGAGATTGCCCGTATGCCAGCGTCACTGCGCGAGTACGTAAGATTTATGGTTCCGTTGGCAAGTATCACTAGGGGAACAAAGCATGGCTATGGAGCAGATGACCAAGTTCCTTAAGGAATCTACCTACACGTTCACATGGTGATGATGTTGACCGGTGATACCGTTGGTGTGATTCCTAAGAATATGATGCAGGTTAACTCTGACCCGAAATCATGGGAGCGAGTAGGGATATTCTGGAGGAAGCACGTAAGGGAATCATTGCGAGCAACCCTTGGATAACCAATAAGCAACTGACCATGTATTCTCAAGGTGACTCCATTTACCTTATGGACACCACAGGTCAAGTCAGAGTCCGATACGACAAAGAGTTACTCTCGAAGGTCTGGAGTGAGAACCCAAAGAAACTCAAAGAAAAGCTCGTGAGAAGGCTCTGGCTGATGTGAACAAGCGAGCACCTATAGTTGCCGGCTGAAGGCCCGTGAAGCTGCTGCTAAACGAGTCCGAGAGAAACGTAAACAGACTCCTAAGTTCATCTACGGACGTAAGGAGTAACTTAAAGGCTACATAAGGAGGCCCTAAATGGATAAGTACGATAAGAACGTACCAAGTGATTATGATGGTCTGTTCCAAAAGGCTGCTGAAGATGCCAACGGGCTCTCTTGGACCTTTTTACGTAAAGTCGCTTGGACAGAATCACGATTTGTGCCTACAGCAAAATCTAAGACTGGACCATTAGGCATGATGCAATTTACCAAGGCAACCGCTAAGGCCCTCGGTCTGCGAGTTACCGATCGTCCGACGACGACCGACTGAACCCTGAGCTAGCTATTAATGCTGCCGCTAAGCAACTTGCAGGTCTGGTAGGGAAGTTTGATGGCGATGAACTCAAAGCTGCCCTTGCGTACAACCAAGGCGAGGGACGCTTGGGTAATCCACAACTTGAGGCGTATTATTAAGGAACTTGGCATCAATCTCTGAGGAGGGACGTAACTACATGCGTAACCTTCTGGATGTTGCTAAGTCACCTATGGCTGGACAGTTGGAAACTTTTGGTGGCATAACCCCAAAGGGTAAAGGCATTCCGGCTGAGGTAGGATTGGCTGGAATTGGTCACAAGCAGAAAGTAACACAGGAACTTCCTGAGTCCACAAGTTTTGACGTTAAGGGTATCGAACAGGAGGCTACGGCGAAACCATTCGCCAAGGACTTTGGGAGACCCACGAGGAAGCGCTTGACGAGTACAACAGTCGTTCAACCTTCTTCGGATTCAAAAATGCTGCCGAAGCTGAACTCTCCAACTCAGTCGCTGGGATGGCTTTCCGTGCTGGTCGTCTCGATAATGGTTTTGATGTGTTTAAAGACACCATTACGCCGACTCGCTGGAACTCTCACATCTGGACTCCAGAGGAGTTAGAGAAGATTCGAACAGAGGTTAAGAACCCTGCGTACATCAACGTTGTAACTGGTGGTTCCCCTGAGAACCTCGATGACCTCATTAAATTGGCTAACGAGAACTTTGAGAATGACTCCCGCGCTGCCGAGGCTGGCCTAGGTGCCAAACTGAGTGCTGGTATTATTGGTGCTGGTGTGGACCCGCTTCACCACTATGTTCCTATGGTCGGTGTCACTGGTAAGGGCTTTAAGTTAATCAATAAGGCTCTTGTAGTTGGTGCCGAAAGTGCTGCTCTGAACGTTGCATCCGAAGGTCTCCGTACCTCCGTAGCTGGTGGTGACGCAGACTATGCGGGTGCTGCCTTAGGTGGCTTTGTGTTTGGCGCAGGCATGTCTGCAATCAGTGACGCTGTAGCTGCTGGACTGAAACGCAGTAAACCAGAAGCTGAGTTCGACAATGAGTTCATCGGTCCTATGATGCGATTGGAAGCCCGTGAGACAGCACGAAACGCCAACTCTGCGGACCTCTCTCGGATGAACACTGAGAACATGAAGTTTGAAGGTGAACATAATGGTGTCCCTTATGAGGACTTACCAACGAGAGGTGCCGTGGTGTTACATGATGGCTCCGTTCTAAGTGCAAGCAACCCAATCAACCCTAAGACTCTAAAAGAGTTCTCAAGGTCACCCTGAGAAGGCTGCGCGAGGAATCAAACTGGCTGGGTTCACCGAGATTGGCTTGAAGACCTTGGGGTCTGACGATGCTGACATCCGTAGAGTGGCTATCGACCTCGTTCGCTCTCCTACTGGTATGCAGTCTGGTGCTCAGGTAAGTTCGGTGCAACAGCTTCTGACATCCATGAGAGACTTCATATGACCAGCGTACTTATAATGACTTGTACAAAGCAATGTCTGACGCTATGAAAGACCCTGAGTTCTCTACTGGCGGCGCTAAGATGTCCCGTGAAGAACTCGATACACTATCTACCGTAGAGCGGCACTAGCTATTGAGCGTCCAGAACTACAGAAGGCACTCACTCCGTCTGAGAGAATCGTTATGGACATCATTAAGCGTCACTTTGACACCAAGCGTGAACTTATGGAAAACCCAGCAATATTCGGTAACACAAAGGCTGTGAGTATCTTCCCTGAGAGTCGCCACAAAGGTACTTACGTTTCCTCACGTATATGACCGTCATGCCAAGGCGCTGATGATTCAACGCTACGGTGCCGAAGGTTTGCAGGAAGGGATTGCCCGCTCACTGGATGAACAGCTACGTCTCCAGACCTGAGGTCAAGGCCAGAGTCGATGAGATGCTTAAGGAATTACACGGGGTGAAGGAAGTAACACCAGAGATGGTAGAGAAGTACGCTATGGATAAGGCTTATGGTATCTCCCACTCAGACCAGTTCACCAACAGTTCCATAATAGAAGAGAACATTGAGGGCTTAGTAGGTATCGAGAATAACTCATTCCTTGAGGCACGTAACTTGTTTGATTCGGACCTATACCATCACTATGCCAGACGGACAGCAATTCTCAGTGAATGACCTAAGGGACTTCGATATGTTCCGCATCATGCCAGCGTATGACCGCCGTGTCAATGGTGACATCGCCATCATGGGGTCTACTGGTAAAACCACTAAGGAACTTAAGGATGAGATTTTGGCTCTCAAAGCGAAAGCTGAGGAGACGGTAAGAAGACTGGCGAGGTACATGCTTTAATGGATACCGTTAAGATTCTTACTGGTCGTGCTAGACGCAATCAGGACACTGTGTGGGAAACCTCACTGCGTGCCATCAATGACCTAGGGTTCTTCGCTAAGAACGCCTACATGGGTGCTCAGAACAGTTTACGGAGATTGCTGGGATGATTGTCACTGGTAACGTTCGTGCTCTAGGGCATGGTATCCATTCTGCGTGATACACTCTACAAGTCTAAACCAGTTTAGCTAAGGAACTCAAGGAACTCCATGCGTCTCTGTTCGGGAAGGAGGTGGACCAGTTGATTCGGCCTAAACGTGCTGACATTGTGCAGCGCCTAAGGGAAGCAACTGATACCGGACCTGCCGTGGCGAACATCGTAGGGACCTTGGAGTCTTCAACACAGGAACTGGCTGCTCGCTCTCCGTGGACTAAGCTACTGAACGGAACCACTGACTTCCCTTCTGGATGCTGCGCGTCAAGGTATGCTTGGGGATGTTATTAGTGCCACCCTAACAGGTAAGACTACCCGCTGGGAGAAAGAAGGCTTCCTTCGTGGTGCCTCCGTAACTCCTGAGCAGATGGCTGGCATCAAGTCTCTCATCAAGGAACATATGGTACGCGGTGAGGACGGGAAGTTTACCGTTAAGGACAAGCAAGCGTTCTCTATGGACCCACGGGCTATGGACTTATGGAGACTGGCTGACAAGGTAGCTGATGAGGCAATGCTGCGTCCACGTAGAGTGTGCTTACAGGATTCCCATGCGTTCGGAGCACTAGGTAAGATGGTTATGCAGTTTAAGTCTTTCGTATCAAGTCCCTTAACTCTAAGTTCCTGCGAACCTTCTATGATGGATACAAGAACAACCGAGCGATTGACGCTGCGCTGAGCATCATCACCTCTATGGGTCTCGCTGGTGGTTTCTATGCTATGGCTGCACACGTCAAAGCATACGCTCTGCCTAAGGAGAAACGTAAGGAGTACTTGGAGCGTGCACTGGACCCAACCATGATTGCCCACGCTGCGTTATCTCGTAGTTCTCAATTGGGTGCTCCTTTGGCTATGGTTGACCTAGTTGGTGGTGTTTTCAGCATTCCTGCAAGATGGCTCGCTCTACGATTCTACCTACGAGCACCGTGAAGGAACGTGACCCAAACAAACCGTACACCTCTAGAGAGGTAATGGGCGCTATGGGTTCAAACCTTCTGGAACAGATGCCTTCGGCTGGCTGGCTAACGTAGGGGCTACCTTAATGAATGCTGCTGGCGTGGTCAACTCACCTAATAAAGCAACCCAGCAGGACTTCATGACTGGTCTTATGAACTCCACAAAAGAGTTAGTACCGAACGACCCATTGACTCAACAGCTTGTGTTGAAGATTTATGAGGCGAACGGTGTTAACTTGAGGGAGCGTAGGAAATAATACGACTCACTATAGGGAGAGGCGAAATAATCTTCTCCTGTAGTCTCTAGATTTACTTTAAGGAGGTCAAATGGCTAACGTAATTAAAACCGTTTTGACTTACCAGTTAGATGGCTCCAATCGTGATTTTAATATCCCGTTTGAGTATCTAGCCCGTAAGTTCGTAGTGGTAACTCTTATTGGTGTAGACCGAAAGGTCCTTACGATTAATACAGACTATCGCTTTGCTACACGTACTACTATCTCTCTGACAAAGGCTTGGGGTCCAGCCGATGGCTACACGACCATGAGTTACGTCGAGTAACCTCCACTACCGACCGATTGGTTGACTTTACGGATGGTTCAATCCTCCGCGCGTATGACCTTAACGTCGCTCGATTCAAACGATGCACGTAGCGGAAGAGGCCCGTGACCTCACTACGGATACTCA
+
A@AB43<BBB@CC>999:::7-::65430045?JJJJHHFJJJJB;>EGCBJCFJHHDBDD::2=/0AJJJJJJIJJJJJFGFHJJFGHJJIJJFFJJJIJJJJGGFIGGHJCCJJJGIHJHJJJJGEJICECCABB:&&&+4..&%)%&(&&).-0110237812)(,78=>88<<JJJEGJ<2222>00013*))(++,*$$$$%&,68;EDHJEEJJGGJJJJHJJIFJJJJJJJJJIJJJJJJJJFJGJIJIJH>>>>IJIJFGJJJIHDFFFF>=>>@????>JJJJJGIJJJJJDCBDHJJGIJB...011GFIJJJHGGJJHFFJJJJJJFJJHIIEEE:7,,-@JJJJJJGFJJJJJJDCHJJIJGJJJJJIJJJJJHJJJJJJEGFFFFDBCDEJEHFJD<4..11?BFHIGGIIIJHEGJGJJIJEBCJJ@BAJ?BF<?@*889=>=A?B2--FHGDEA@A1,+++,*('/((('''/''82111878:;DCDCJIJJIJJJJJJJHJJGHJFJJHHJJFJIGJFGCGEHIGJIIHJHJJJ=:DE;99;<ABEHJFEGJJIJJIJEHDGEIJJJJIJGGIGFJJGJFDEDIEIHJEB?>@JGHJIGJDJEDCCHFJJJIJHJJJJJGDEEHF;;;;A???CBBDFJJGJHJHJGIFJJJHHJJJFJGIJHJHEHEJHJGJJJIJJJJJGHJJJJGGIHFIFFJHJJJJJJJJIFJGJJHFJJCGIJJJGJJJJJJIJEEFEJJGCDCHBBCHDDG?>>@C4333<:<<=<>>?JGCEC@@>>?=@BEJBBA><@=99583+((.664AJEIJJGJHJGJJJHJFDFGJJJJHJFJGIFJHHJEE97::8::4106191//02/?AABBCEGJIGEGCCDDJJEE;878@JFDDJCJB<FCD754478HEGFJJGDFFEGHJJHI===>FJDJJGFJJIJG@IJJJJHJGJHJGJJHJIIGGGGIHJJJI===110))):7340//555511*&%$&''&(09==JAABJFJJJJFCEJGJGHJIJIEJHGIJEGJFIJJJJJJJJGG?;:;A?@CJGJJJIFHJIJFJJJJJIJJHJJDH@@CEGJIHJHJGIJGJHGJIJHJJJIJIJJIFICCBB=?AAHF@>?GA?@87430//039:;@DJJJIJJJIH>=<>>JJJIJJJEGEJIJJGHJIGF?<>CB;EIFFFDFFFJJJJJJJJF96A@BJGHIJJJFFJJHIJJEEHJJIJIJJJJJJIJFFFEGJIHDDHGGHJEGJJJJJFHCEE<44IJHHEEB8<=<>FJJJJJHFEGDEIJC@@AGHGIJJJJHJJDJJG=756>ACCD986)(),)'')+GHGIJJFJHFIIJJJJJJJHGJHJFDCBA978>@CDBD9459BIJGJFJIJFJJJIJJFJJJJJFIEGEJEJJHH76///--./+(&%%'((*,46..102//..,...D@A?A@44.,,,---)*++84556<;;;@@@AD;99''''::'''*0...2-2344>EFIEFDGJJIJJJJGJHFIHJCBBAJFGJFFIIIGJIJJGGJJJFHIJJJCBCEGFEBEEJ?A<=<?@@@:;4445833&$$$%'(().1>B====ABDEFBEHGHJJJJIHJCAAD1111AC879DB>>AFCGHDEJ::;BCJJHFHJJHGJJHGJJJJJFJ921226<CBBCDB>?;<HHGJJFIJJGHGJJJJIFJJJIFJJJJJJIFIIGJFGFJFHJ?@;<AB::=@>>>>EH5--.C>?@ECFA:777=@=?C5-C??AIBA@AHHJIEC@??0..-/**+,(''(+)+,,-2+.:ACJHEDDDJHJJHGJJEJGJEEBD333333338>3JHJIHGHJHJ>=>E?=;<<=@BIJGJFJJJFDFDJJHGJHJJJJEJJIIHHIFJHBEE:::;JJJIFJJEJIJHJHJFJJJJIJHHJ<988:GJJHGJDJJHJJJJJJJJGFEFFGIGDHED==A@DJJHIJFJJJFJIJJGDJ<FB>;:=?BDBCEIJJ>===HFIIJFCJJJJJJJGHHJHJJJJJBAA10018/,,-065;>HD8655JHGGJJJJJGAAJJFJHGHJJJJJJJDFJJJIJJJEJEJIJFJJHHIIGJJHJGIJJJGHJIJJGHHHHJHJJICGFJIJDJGJJFJIJJFJJJJJJJHHFJJJHGIGJGGEGJJFGHGIJIJGHJEJJHJHJGEJJJHJGJJJJIJEIFJGIHAACAFHHJJHJHJJIIJIHJHEDF;:?>=??CBDGJJJGIEEDJDCBBHJFIJJDFJJHEJHJHJHJHJJJJJFJJGIJJIHH@657/,,,,,,2712BJIDFHJJJGIGIJJIJJJJJIJGGFEFJJIHJJJIIFE?GFHJJHEJIJHJJJJJJGIJIJJJIJHGJEJHJFJJIFIJHGIIFJC;8;JDBECJA=?>>C2==19?;;<3334?=<7::<BHGFFHEIC@768C?GBCJGJJFJF?>@@CB>>:8555=FJEIFJJJFJJJJJFIHJJIFJJGGJEECDCJGFJJJGIJJHJJJJIDGIIJJHJEGGIJGHFJJJJGJIJJHFGJGDBBB;<::GFGIHI<;>?=>B8667AGGIJJJGJHJJHJJJHJGJGGJJEJJJJJJEJHHFBDCCC=GH?<<;<JJEHGJIFJEJHJHJJJJHIJIJJJJJJ@4444:4**)(--799:;<@JJDFJJIJEGJJJJJHEDCEJJJEFGJJJJIFEFIGEJEDB@BFIJJHJJGJJJHJJJJ;;;;<99<>05**569:>DFJJJJIDGFJ<;;<?BBB;4AEACCDJCFDFGJIHJFJ?512J32>>JJJJJGJJGJJJJHJEJHGJD=77EDEGEJJJJGJ@B....656++++BBJJJGJJHJFJJFJJJEA;8DCJJJFGJJFJJJIJGJGJJJIGJFJDF9DECJ?BB<76679::+)))),+++>@BA:B==<9:9::;@JIJJIHJGJFFHGIGFCDAC@?@DHFHFGEJFHBE::FEB?;7899JD88886556<>D@A@?AFDHJGHIHHJGHJHJJJGHCCJ43..0BGCHFCCB66787)'''*'%$%*,346667:BFG::@AC?DECJIJJJIJHJJFJEHGGFJJ>=6,,,BIHFIEDFEA>==BD999JJHJEJ@DHEHJJJJIJGHJJJJGGFEEDIJJJJJJGJFJIJIDHFEG5556JGIJBAAAHHJJJJFJJGHGIJJIJHJJIJIGEGC@A@AHFJJIHHGGFGJJJJFEFAJHFEFHD:53347367::EJIFCCBHDFJHJFJJHHD****:;;::9*))+)('))+5::=CCEJJJJJJJJJJJIIJJJJJHDDC??>@IGDEIJJJHGJJHGJIJJJJIFJFJJJHJJJJJGJFIHIEJJHJDBBCIF;<<?=<<654////-()5755124+++),,(((.''546**579BCBEIJHDFDFJGJGJF=<<BGDIGFJIEHGICCD@AAGIJJJJFJJ9/,,+))*'''(+(&%%&(*.07777;BBBACJFJHBBCCJGFJJHJFDD??3+*)'&''(')*&%$###$%(*7;;;::>=1>EBBA?=9777@JEFIIJJJEJHIJJIJIGHHJJDDGGJJHIFJJJDB@9615.*)&&%'0/00,*)+(&%%&%$$%'+1:;;==820,-*''(=>;<;8:CFEEFJJJJJJJJJHHGCJJJCEEHD5/+,978:<CGJEFBBCEIJJJFAABBFJJJIGFDFGFGJJGIFFIDFDCCCAA?@DGEIJJ@??<;79JJF=>;-,,-0)(()*'''(DCCFJHHJGFJIIFEFFJIJAAEGG7770...-'&''*))))3=<>>JFGFFJJJGJFEEF@B435575159=GEHIJJGFEEJD@ACJJGGD>?8DCDFEFGJJJIIIDGJJDBI?GEDCCJEC==;<===@AACAA?776:DDGJ@JJIEJEFGHJJJJJJJJJJIJGHEJHFCCCFJJDA8C9HJIJIJJJIIIJJJGFHJHJCBCDJHIJHJJIJJJJJJHHEFGJHIJJG9)(((330/,,,<;:;=AJHJHIFIJHHJJJIJJJJIHE?>:7=5310)&&)'''(:56CJFEEDEDBEJJGJIFFJIJJJEFGJGFD@../<=3,.634468<?BF>555,,,*3.*-,,,)(((.541/.01388DEEBEIGJJGJJIJIJJG???AGJFJJJJJFFCGEBIJCDBJJIJJIJJJGJJJHEEE=<<<CHIJGJJJEHJB=>===JGFFEEHBCBFHJAAAAB<=<A>=><:4..,,--,/885B:CEDGHHJGJG?>JJBJE;;;=@=8&&%%++.)001DJJJJJJJJ<J+>EGHGJGEEEIJJEGJJFFDEH@A8777854HEFIADJEHIJJFHJJIIJJJJJHGIJIFHJJJJHGJHGJJHJHJJCCECCECJCGGGHJI?>>?GJEFEFD???HIIB3352FIJJ????JGIGJIJIIGJGJHJJIIFJJJHJJ888FEGIIJJJJIFIGHJJGFDJJJJIJJE?><B@DC<<:0))4<6000HEJJJJGJHJIFJEHJJJJJJHJJHJHIJIJJJJJJGGE:HECFFHGGJJIEIHGHIJIJJJGJFHIJCC((')+&&'+*+,,)('&&&&&&'&$$##$&((&$#%%&%&''(()25?@BDDFJJJJFIIJJJIIJJGJJCDCDGJFEJGFEFJHJJJFJFFIJIJJJJJDBE6F66663(''2559IJJFJJIFJJJIFJJJA?>3..-/22:=HIIJJJHJEHJJJJHJJHJJJGEGJJJE?:BEB455542052336:??@?@?BJDEIGFEHJJIGEEEGB@2119A6=----245((&&%(((3/,*'&%###$&%%%((()0548-+*+,,29:;5////74//...661((((6+&'J===;(('%%(,;7769:2113FFEICEDFJCCCEBDJDEDJJJJIJHJGHIJDHGJJJJHIFJGHGJJFJFJEGCCCDBCFEGJJBBACIFJGJJJJHHJJGJJGJJJIH=<<=<;;;<:98:BDIDCHFIADDIJJJIJJJFJEJJJEB1;2:99:631///.)2568:/ABDIJJJJJJIJJJJFJJJHC-+755GJJGJJJJJJJ=;;;BBCBCCIJJJDGJFJIHJJJJII7555CD====A;1,,)++,78>AEJJJJJDJJJHIHHJJJJGJIHGJJJJJB=;;;<CFJFDJH????JHJGJHJJJGJGIFHJIJJJJJJJJJJJIJJFIJA@@AJIHJHJJJJFJJ>99=89;>>C==>DBDJHCDEGIJJJE>D=@GEJIJJJJJJJHJHJIJJJJHHJHJHJGIJIIJGGFEFJJJJIIJJJHG((''*5<=?<88>@EFJJJIJJJJJJJJJJJJGJFHGJFHJHGFJGJJJHJJHJIHHDGJJJJHJJFJIJIIJ>>=>DG651123006676777<6C=<<;BJGJIHIJJJJJGIJHEHI@BBAJFEA>ADEFE??@BIEHFFGJJJIJHJJIHIBCCFDDECEHGDA@=;;;<AEBAA@@CC@???CCDECD@>><;<<<BA>?>>A@????@BABCCDABABDBFBBA?:99:?A=<<=><:989;AAB><<<=>@B?===>@@???>?@?>>;;:;'&&&*.101125;:85540011225;@@@@?>>=>@?@?=<<=???AB>878D?;9;@=><99989::>=:::<<;;:;;;;<;:;:::;<:8667;<>@>=:::9668:=<;::<3333A?>><;;;:999::98899<31111;=:98899<;>=<::;:=<::;;>>?><;::;?>9989999:=@A><8887999;=<;99;;444:::<;;9:::=;5555::;>>?>=:9997888:;=;;:988899=9565;;99:<;::9:9999::==<===?><;;<=><;:7777;;;;:::9:;:<;;;;:9:;;9766689;:9888999:;>989:<<<<<==611289;<987898:6998965558887;78:99989;;=:96556989669989445<:)@ACCCGGIA@@@E3112>4333<::ACA@@@GFDCEFJJGEJEJJGFHJJJHJJHJJGJHFFJJIJIHJGJJJJIFJJFDBGJ=<<<:<=867'&&&/--.3110+++*,-./<989=AEJJJHJJHJJFEDCBBCDFBAAAEB@@GGGEF=<=99:BBFGJHJJJJH7667DBIHJFJFJFFJJGHJIJJHJHJJGEJIJJGHGGBBGFFJHJJJIHJGBAAIIFEDDD9.3:==?ACFFDGGJEFGGIJGEGFFGHGC>*)))-.//**)'(((34445DA=ACJJJHHGJJJIJJJJJJJJJJJIG21111BG52227;9:;;JFFGJJJGGJJJIJGJJJJIJIJJIGJJJJJIJJJJJGJJGDGFJJDJHJJJJJIIJJJJJJHEHGDIEGGIJJGJJIJIEEBDDGECGJJJJHJIIJJHFJJIIIECFDGJJJJJIFD?---5EEEFJJJJJC?==;;>=?/.../'''(-&&&699;FGHFGJIJJJJDDGJJJIHFJJJJJEJJIJJJJJJIJEEIJJJGJIJJJJIJJFHJJJJJIHEJHJJGHIJJJJHIJIJCJJJIJJJJJGHG92''<CIGHJIJGEFFHGJHHJJHHJIJJJJ>:532?>4JEED@>?>?=?@@IJJJJJJFJJGJIJHIHJFDGHJJGJJJHICCA>37CHFEDDB?=81110;78<GGHJHGI?53547?EFEGJJGFJJJGGJJJFC>>@BEJGFFJGGGJHIJGGJHJIJJJIIJJJJJJIJHFJJJJJHFDAA?A@?<::<FFJJJIDDEGEFJJJIJFCIJGJJJJHJHHGCDCDB=669:?>@EFGIHJHJJJJJJIFEDDEJJJJJIJJJJIGGJC'''1JJJJJJ/>3333@AGHJHJGGJFJIJJIJIBDJJJHEEIJIJFCH8777DEGJJHGHHFJFFF;77JJJFJFFJEIJHJHJGJJGJJGHEDJHJJJFJJHIJJJJJHJJJHJJJHJHJFHGGJJIGDHJJFGEIEEA?>****:HEDHCEJIEF<>@AGIJJIJJHJJGHJJJHFGJHJFIIHIGJGEGCCA=:;;89EJJGIJJDI@>>>FJIJIJIJJIJJJGJFFJJJJJIFJGJJHJJJFJGJFHJHJGHIJJGJFJJGJJHGJGIFCCEDJIJJIJJJJGDJJIJJIJFFGGJHGGJEFDEJIFEE>=>?HIFGDDFEFEFFEIEGIHHJHJEJJJIFEJHJIEGFJHFEEFJ?>@;>GJJGEJJ9875DAFBG@@DGEFIGJJGJFIJIEEJBDGJJJIGHDDEDJDJJJJJIJEEEJCACCF....64435567::<=:<FDIDEDHFC<:90''')*'')+////6;CCB??CBFJDEGJEC=:::7655///09(''',//<;<;BDABBCFCCC???<DCDEEEHFFCBB@?@AJGB@@ABFHFJFCGHGEHHEBDBACDCA@AABEHJJJGDFEHDDDF??@?HHHDBCFIHICDCIFFIHFGEDJDCGHDGEDBA@@CGHFCBDCCC,,+*+)()*-,,+,-,14567>EHFIGJD7777CEFEB323255?@FD??>?CDCCGFGCAABCCCCEIEEDDCECDBBDDCC@AEHGJI?CIHJJHJFBB@?ABE;<<<JEGGI@??@HJJIIIJIJJIJJJJJJGIJHIJGJJJJJIJFJJFDDJJJJJJ??@DIJFFJJFJJHJIJJJIHFECDJJJJJJIGJFIECDBIJJJJIJJJJJJJJJFJGJJJJJJJIGIHJGHGG:@??>>A@DHECB8BCEJJJGIJHJJJEJJGJIIJEE?=10-,.,,,.//27848?CCCBGIJJJGEIJJGADIHGFJJJJJJJEJ?>??JIJHGJJJIDHEACEHFEB:9996AAEACFGDDGJJJIHEGIJEDDGJHF;;;BJIGJJGHJIJJHJJJJIJHDFHJJJJGJJIIJJIIJJI0///GFHD???@F@9(:9(8,,,==DEEDEJ@<>>EJB@8A976666BFJFFJJJHJJJFJJIJJDCCIIEJJHJG>EJFIJEJJIJIFJJJJIJJJJIFJIFJJJJJHJJJJGJJIFJJIJJJIGFBBC/...444877DJJJJ42248@;;;=JFJGEBCCHC3,,,))(((())GFJGHJHFHJHHIGIJEEEA42/0/1211''''''(2=DGFGJGIIGH;EGGHHJDFIEFIJHIJHJGJJJGFFIHHJJJIEGFIJJJGJJ54211131//*''-.5>CGIJJHHEFB@@AGDHBCA>@@HDHC?@B=JFIGJEDEIJJJHIHGBF767<@JJD<4;711/0ADBDJJ=BGJEGIEEDGGHGIC=::9;;7+)&&**;=???>BBCCCFHGJFJGJJJEJGA@<<<987>>@BA9---CCCDGJJHJHJJJHJIJJJJHJGIJJGJJJJIJHGFHJDA@><<:<;<:;HJJJJIJFBCDJA53112<>?JFJHJFFCJIFJGJJJJJIJJJJHJJJJJJJIIGHEFHC@@?GDHJGFD?;553743422ACDGGIJHGJHJJJIGGFJJJJIHGIJAA<<EGIJJGHJIIIJJHFCAJJ=;;432..0046:;>@6JFIHJGIJIJJJJHJHJHJIJJJDFDEE;?DEJCCCBAAEJHFJHB6542663----,&%%%).%$$%-3*+--*''(((=DCHJIJJJJIJJHJJ:844443---/7JJJJGFHH>=>).BJDIEDHA@@@EIHJGJEHFA989CEHE<=<=AAB8776;88???>BAC856@AA@@EB@A1*))-*.,,++--///,,+*,+4114666>?@IJIJJDIIFIIEEDDCJ@ADJJFJJHJJIJJJJJIJJEFFJJJJJJIJJJJFJJIGJJB==++6@@@A@DFA@BBGDBDBEIFIJJJJJIFJHFGB@AA))()+)+&&)&&'%&&%$%&'13:4434@ABDEJDJFBB?0---./0,,-/'''*-++,,<?FJGGJJHJJJGJIGDCIDCB@87447:5?746?EIJJJIJJJJJJJJHGJGJHFEDGIJJIHJJJIJIJIJJHJGJFJJJGDH=;;;899=FHGJGJJJJIJGJGJGIJJGGCB@CEGHEEHJJGIHJECECGIFJJJJJHAAEEJJJIJEIEDJJIIHJJJGF@><FDGFJGHJDEFGFBBHJJJHJJJJIJGCDCA?@JFGCGJGGHHFGCAJA3BCBBJJJDFJJGJJIGFJHFJB@=B:;<BGIAAAHFJJFEFGIJEFJEJD;874336<<FJGFDEJIJGJIGHJHGIDDD;::;<@3112==A@@<>)(()(''))6+(&%$$$(''.))@EGHJHFGFHIEJHGJIFEDE;****:90/.++,*@?@>??>;>EFDDJJJJIJIIHJEHFFGJHJJJJD>>??JJJJJGJFJFJJIJGHJHJHJJJHHFGJJJJJFJJIHJIHJJJJJGGFD@;:878:BACEJHJGJECJBE@?76,4BIGIA==>DJFGIGC@F?A4@AHJGIGJJGIJJJIIHHJDJJJJFJIGJFCBABJHJC@@C@A977876:BCFA;:33?>>@JGABDJFJJGGHEFEFJHJFHIGIGHFGJHIHCCBCB>;8015=DFIEFIJIJDGHFGFIHFHHHJGEDECFFHGHGIGFFIJJJJJJJJJIGJEJGJJFEGFHHHJGJJHJJJJFJH?:>?DIGDJHJJJIFFIFEHJIJJJJJHHIJHHGJJJIJJHJFIJCCEDHHEHGGJIHJIHJIJFHGJHJIIFIDDCEHJGDGJICEB<<<JJFHFIJFJHFEFJGFGJJHA@??IJJHIGHFGJEFJJG777::9;BBEF:;:;?=?>97644.799:99AEJJGJJJJJJJHIJHJJJ????JGJJHJJJHIJJHJJJDDDB>HJAAAB>)''(*+'(+,,11110666DEBB>5/(())1356=JJEFEDHJJHHHEIJHJHEECFF9:9?=:::=GEGBB@BJCCFJIJHJGIGDDDJJJGJDEDEECHEA>><;6554146-+,*037@?2111/(''&'*+9=C<CJDDECIIJFJJHIDEEJJJGIEJJEDBCEFDIHJJ21>9JGJJIJJD;;;BJJJJGFGIJI><==<CH>>>=?(''''(%(.-*-,-..3.-)))+,+'().-75(''(77,866BCIBBDEHJHJJJJHJFEBEFEEA@A@IFFJFEGGCB@CHDDJHHHII>>>>/**))()((++'('()%%%'&&%#$#$###$&00/.2/1/.,,+-9<@ABEGGHIFJHJJJHJJJJEEGJJJIHIHJGGIJJJIJJJGHHI::9:DFGJDDIE?>>6647=:::9;<GIFJJJJDDEEJGGDGJEE//((()+&&-.//@BDIIJIGJJI>>>ABDJIHJHJIJJBFDEJJIFFFFJJFJ=888<=EC;7))))--DJEEEJHGI2119==@:;=;;<8379:>=<=?=??@D>>>?=<=///301@@CEGFJHHJHJJGJJIHIJEJGDDF???1111EEEHJFIB)&$$$$/'##$&'(733=3J@AIHJGEHB;8645)*:=;;,'%%(-'')))-//=>=>>322224359:<EBBB@@@CJGEDEFHJFJHJJIJIJIFJJHJJJJJIJJJJI;FFCFDD@1,-04;40//00:<ACH@?>>@>AEHFJIJJJBA??B7:73*/'')''%&<=BDAEDFHHGJJIIIJJHIHJIIJIJJJJJGJJJGGJGJJJJJJFIHFJJGHJJJJIJJ>>>>D??@CEIGHJGIIEJJGJJJIHHEJHJFHJJJJJJHIHJEGGHHJJJJHIJGJJEJFHJIDD<<==AA?@9978DGDBBGHJGGJIJ8GJEJJGGFHGJJJDJE<1+12BHJIIJGGFEEJFJJJIBFFAGBIJHJF@AFGEJEFJGJJJFJDIBA53**+=?871/0FJGJJJJJJIJJJJJJJIHJJDB=855@@GDGFGGJHJEDJJJJJJJIJF3322?999;.-,***))''))55:@BC?:*))*'''&&&%&-/002378;<67@:86/1(''(-+,--/,-'&'.022..(()+D>===??DIJJGEEFJHJJJJIHJEJJGJFIJJGCCJJGFEJJJEFJJJJIIHJJHHIACFEIB=>HIJIJJJHEHDIG>>>::;;9>ACJHHDEHGJH@>B=;>>FGHJJGJD>;32/---.256..7HJABCHHEDFHHFJIJJJHHIGHJJJIGJIJJHJHJIJFEGJJJJHJGJIEGJHJHJGJHGJJJHCCBAA>>HIJIEB?>??BCEJIFJJEJGJFIJJJGFGGFIJJGJGJJGIJHHIJJIFFJJDAJJGFEJJHJGFJJHGJJJJ1101:71+&&-29<EBDGJJJHFJIEDJDDEFDEEJJJJIGJJHHJFGJJDHFJHIJHG<;=>ADIHJJHJJIGJHGFCFDCJJHJJ<AJJHJJJGJIGHJJJJJJJJJIHJGJJJCDBEIHEJEHIJJHIIIFGHJJJHJJJGGA@A4@?2'5''CADEGJFJJFHFJGGIFHHFJEIFFDDEGJJGJJJFIJIFGE8EAGFIJJFH>==5559;****989@CAAEGEJJJHIIIJJJGJIJJJJJJJJJIHHJGJGGJEIHJHJJIJHJJIJJJJIF;;:3,++17;@JHJJGJJHJGHFJFJJGDEJFJD77AJJIGJHJJGIGJJJHFGEJ////4222:;;;CFH8888FJHFGJIFJJJJJIACCGJJEDFHJHJJEE@B4HHFGJJJJFJEFI3333==;D;:76766?FFIGJJHIJJJHJJJ<;53(''''((&&&'%%%%$#$%##$%)(',37:85668BFJJFHIJJIGJHJHHJJJEBDDJJGJJJB?652.////)))56=<?@EBGEJEFFED?IJJGJIHFJF@CJFJIJJFACBEB@>=8043329-++++,DEFEJJJGGJJJJIHJJHJHJJJJIGGIGGFEJJJHHJJJJJJJJJJJJJJHJJFJJJJED?B57<B<;:79<<AA??>>398+***?AGJJFEJJJIJJJEHHEJJJGIJJJJIGIFHJGIJJJJJJFJJHJJFGJIE===?JJGDD?>@JEBBA??:;;EG?<:;;ABE@?>>?@JIJGJJIIJGJE98888888554787?>>CEFEDEFFJJJFBBCFJJJJJHJBAAAFHHDAHGJGJDHDF@<?D@C5442.)()))))*-,%%%%&%%%&+)*)**<;=IJJIGJGJJIFJJHJHJJJJHJHJJHEDFGJJJEJIFEGBCA@FE666;:688218:;JA@@:6666IHFJJJHJJHHJCABEEJ??+,1+,->B@?@@GFJFJJJHJJJJJJIJJIJJJFJIJIJHJIJIJJGHIJJJDCCCDJGHGIIGJHGFI=:::://***=HEGJGHGGEGJDECDJHDEGJJJJJJJJHJJIJHJFA:<9;22444FJIIJJHGJJE?JJJHJ742+))*2<CEEJJJJJGJJJJJJHHHIJJJJJJHJJJJJJGIJJGJJJJJFHGHJHGDIHJIIJJJJJJGJJJJJIJJIJJIJJJJHGJJJJJFFHJ=>==IJHIJJJJGJAJGJJHHJFGJJJJGHJGEFF?;7-664(),9;C@222DJJJHJ<<<;ECEJJJGJJ??>?JIJHJJ>JJJJJJJGJJIHFEFFGJHIHJIJJAAA;DJE87478FJJFJJJIDCEDJHJEJHEHJFGJEG?3BDE@@@BJFHGJIHFFJFGGJJJFHJJIIJGJJJJJJJJJJGBBGCEJJHGFGFJJJJJJJGJ;88AE@@B>>>JIGJ877443**:9=A87112163'''';:<<GHGJJJHJ===>DIHGFIHJHJJGB00034JJJEJFDBBACJJJJIIJJJIHHFBAJJJJJJIJJFHIGGHJJJJHHJJID422300/09=>DGJJHGJHJJJJFEEHJDCFFJFJJJJJJJHJGJJJHHJJDBCCGFBJJGDHHJJHECD99AAHIJHJJJJJGJJGIJIJHFEJFEJJJJGIJJEHJGJJJJJJHIGIHIHIE./=CCECHECCCA@D<<;<;><<==CHJGJFJD;9940,221,----.5588<ADDFJIJDFGHHJJJGJGJJJJJJIJFFJIJGIJJGE@@?C@@?GJCB:88<A?ACAA@?G>===:::<FFEIA@?====<<(((+2((FIJFFJJFFJJJJIJJJH<3335JHJGD><<>FEFJHGJJIJHJJFJJHJJIGHJFJJIDCCEFGJFG<IGJJJJIJIHGJIHJJIJGJHJJJGFGHIJDGFGEJJGF??><7:767300/467DCAABADABB=BJIHHHIJHJHHJJGJJJGJJHJJJJJJJJGJGGGDEEHGJGGFFFIJFJJGFJIJJJJJJJJJGGJJGIHHJJEJJJGHHIJJJHFJJJJJJJIJHJHHHJGJFDDDF;9G9=,(''*,2/1:@J====D@4.=55>===A?CA;:6?BEJHHHHJJFJJIJJJJHJJFJJGFJIHJJGIDHBC<EDEHEIIIGJJEGJGDHJJIGJJJJGJHJHHJHFJHJIJJJIDEIJJJIGJGFJJIIJJJJEGE@))))44+;=BFJGGDEHIJJHGJHHJCGFCJHECBIGIFAB4-AG??=;8..055:9;;:=;;.--0+((&?6666EC655467=82213558FJJDFB?)(''''(0A@?A?CB7CDABB??BA3334BB:1112336613449..9;76065&%&&=????<9998@AHJ=9:<><4444@BBEGJJJEDEECCGFFJEFHFJJEEEIJHFHJJJEJGIDGHDEECEEHECAABDFF5333;66-,,,''%%&'''%%%%119>B6556;99:HJGEJJJJFJGEIJJGJFJFJIJJJJJIJJJIIJJJHJJG>CDC@@@<>>>+***//DFEGA<==<>>DCFCJ>;<JJJJHGJJJHHJIHFJCBJDGJGGGJJJFHFJJJJGFJHJJHHJJJJJJHJCFDDJJJIB<<EBJJJJABCEHIJHJFJDDJCFHACBFJHGJFHHHJJJJJJIJJIJJJJJGJH666<*))))0///3>?>AB<;;9;0AHJDFGDFJHJJJFJGJHGJGFGE<;;;55581---JHEFDDIFJIJIJIJIGJIJJJIHJJJJJJJHGJJJJHCEEDIJJHCEGJGIJABCDJFJJJJGEDGJJHJGJJJFGJFJIHJFGJFG4/+**+++135365-?))))89=>>>DCEFCD@7631-00=>*)'&*3*)*&&&&3AJ<<8773300)(('*,-:9??@7=?A?CB?AAACDCIHIJBBABGB@A@BEEGJEJJJJHJJHHJJJIGJFIEJJJJJGGJHDHIIJJGHFEEFJJHGGFIJJJEJJJJFJJIJJIJJJIJJJJJJJJGJJJJJJFBEFGFCJFFJCEAB3222223674-,,,4557@?<>ADGJJJJJIJFJJIGIIICDHJJJJJJJIJJJJJIHJFJIJAA//0=?:;<<CD''''(856679/..,*(%#$&&'11>ADA<<<EJHEHD@=>JJJJGEJIJJJHJGJGJGJJJJC>>GEJIIIGEFHFGJJJJGGGJJJJJJHGJJ?AAAB<999<GJFFIJJHGJJGJJHJFG=>==B---.:8/0765-''()))'''(2?FHJABHJGJHJ87754475210('&&///.(278>@BB;CJGJJIHJJIIJFHIHJFG8889ECBDC457546444:?AABBJGGJJGJIJJJIIJJHJJJJJJJJGJJJJIEHJJGGHFJIGJ>==AHHFDFE??AAFIJJJIGHJJJJJIJJJJJJJJHGFIJJHHHFHJFFJGGIJJJJJFJGJJJHIIFACA@FBGHJJJJHJHJJHGFIJFJFJIJJJJHJJHJJHJJJJGJJJ<3330/34E>>@AFJJJJJGJJJJFIJJJJJJJGGJIJBJGJDEDDB@?@CFHD:;==><>A9<ABCEICBBBFJIIEJJJJJJIJJHJJFCCBGJIJJHJJGJJJJJHJJJJJJJJIGJHHFJJ@FJJHFFFJGIDEDDJHGJJJJFA>41.///:7777HJJHJJJJGGFJJJJJHJJJEGJHJJJJJGGJIGJGJ43333>CDCAIDHEA>9:EGDEC??ACDJIJIIJJEADBJJGIIJJFJEJHEFDDDJJJJHJJJJJGFHGGJJJFFJJD6000EJGHJJJJJIJJHFJJFIJJGJJJFHDBEFJFD=<53269?CDJJJJIB@A666;ICA5555=>&%'$&'',*))%$$$&$##$.778@EHJFIJFCABEJDCGJHJGFJHHHHCCDEJFFEDGADFBGJJE9999@GFFEHJIIJJIJIJIHJJIJJI@A<;655J::AEIJJGJHJJFJHIJHIFJGDDA5444CDFJFHGHIJJGJHGII1.,,.,--.5=>>I???JIJJHHJJJHJJIJJJGJEGJFJJICEHCFJJJJ766JHHJJGGJJIJJIJGGFDJJJFJHJJIHEGIFJJHHIIJHJDDDF>54312520/+))27GEGFCB@A==,++,:811<@852)(%%%<<IDFFIJHIJJJEGJJJGJFJJJHI@GJFJJFHIECD6679?I:::;:=IFDCD5555==@JIJJJGFCGDCIDDJDHJJFHJJJJJIFJJGJGFFE?@ABJHHJEJIBCC?BIFJJGDB:4445HFI====G111/0089;<??FJFFE@7777=FJJJJGHEIEHFIFJJDB::::863.-/.,;6566C=??AGJJIJJJGJHIJJJJFJHJJGJJGJJJGJIJJ=<<<@>=6555AIJJIJJJIGEJGJHJJJJBABGGD@@BGJIJIJJGJJFC::::GJIGJJJJIJIJJHIJJHJFFIJJJJJB=@><;:7('&&''&&&(-200/../:43352466622466447997:(,,,77BB=:10/./-03@JHFJJJJJGFII<;<=?DB@?CEAEEJGJJJJJJJJIJGJJFJHJIJJHGIFE911FCCEJIDCCB/..-12=<::;:DCGJJHEEIDJIJJHGJHJJJIJIECEFJJJIIJFIGJJGIJGJJGIHFFJHJGCDCCEE@I85/,'%$%&'.2//,((/@BB?;;??BCDJ3-,,.3-&&*+5B@B@AAFIHIHJJJJHJIGJIJHJJJJJIECBCC??>@BJDCEIHJIJJJIGC877)&&+,+.?B?ADHJJHJJJEJDEFHHHFFJJJIJCJEEDFJJEJJJJJJJJJHJHJJIJJGIHFFJJHGHGHJJJJJJJJJJJHJIJJFJIIJJHIJHJJJIJJJHFJGJFJJFJJJJJJJJJJJIJJIJJJJJJJJJJJJJHHFBDFGEHIJJGJJJJJFIEFJHHEJIIGHHIHEJIHJJBABA;>:76>44455667?98%&(4CDCEJIHHFJJJJHHJ;@A8:JFA:779@::@ADB;62210''>FJJJJJGGJIIJJGJGJFJ4444HDFIJIJJIFJJJJIJIJHJFGJJJJJJEDB@:9843++6FGJJIHIGJEFDJJJDDCFCFDJJJGJIG<52---DGC>::=?@EJJIFJJHJJJJJGGFFJIJIJJJ6666IIHEFEDEDEFEGFFIFDEEDA,,,,>JGJJFCCCGGHFHJJFIJJJJJGIJCGCFGHIGJJIHJJJJJJJJIJJJHJJIHGJG@JJFFFFIJIFJHJJJJJHJCJJC??ECBBCHD@BA.--0301'&&'*+('''1256AB9JCIIJGJGJJIJIJGJJDFI@A@AFFJGJHEHJJHFGGDJ4,(&'''''*(()3;@ED<<CJHGJEJGJHJIGFGHJJJIJJGJJGJFHJJHJJJJJIFHJHIFJEH??=FGHJIFEJHJJJJJJJJIJJJGJHGIGHB=<:''&.9A@FIJGGEHFGJJGJHEDEEE@?=:'&&((***,,,/1=>FIEJJHGHG@@>BEJJJJJIHIJJIHJHFDJJHGJJEHDB3225786334JHFGJGJGHHJFJIJIHEJGE<<<?A@?HJAAHGGGIJJHHJHJHGFGEA?>>?FF>===>@54/+****+**'''(((7JJJ@==<>A?@CJBB<;<>;;;@FHG@B??DDGFBD=.,,+1.-77793223>GICHJIIHFHIEGJGHFHGA?=>@IEDFIGJEIJDAB;632+)*-6@DHDHIEGBA?AEJHGJIHJJJGJEEHJIHDHGIJHJJJFJJFHHHJIJGGJGG:96699<;6((+(('')17/GHJEGEFAEACDJIJGJIJIHJJGHFFFFAJGGJ8888DFFEFA@JJEJJGE@@@JJJJEFE85>6GJDJHGFJJJJJJJIJHEE?81.+++11....129<@=//.-55:;>?FGFJJJJJHIJJGFJJHJFHEHHJJJEJ@EFIJJJJJGBACCJJJJJJGJJJBAB@****-(('&'''&&&&'--+)'&%'*-*&%%&/0/./,((*('%%'+*'%%%%+*))*,./<:989/+((&20+/.....//1/11/))*BCFE=JJJJJJJGGHHJJGJJJIJJIJIGJJJJJJHJJJIJJFHJJHIJGDHIJCC=<-(((5>CHDCDHIHGFFHFJFJIHGJJJIJJJIJJJJJHJJJIGJJJJGJJGGEJHJJ;:::BJJJGBCCBCADCDHJJJJJJHJIIIJJJJJJIGJJJJIJ433499;8.'''0/1-)&&)&&')+.04<?0/.+,--.'&&%'()(')..---++,19CJCHJJHJC?BHEBBCCGEBAGDJJGJDF?<<<?JIJGBBC@33333//.-1&&&&()((*,+++,,,0710//45;?HJ;;;;JHJFHI=<<<BBGHGIHJJJFF==JJJJJJFJDHBCD999:CIJBG@>>;<=JJGCCBEEGFJJDACHJJJIFIEGFJJJJHEHGIJJC@>>A@CCCBDHIHJCBACJGJJJJJ=;;;JJJJJJJHJGE>>>@GIC@9;:>::<>CFDFDGIJC====?C++++=BHEEA/../9658<;?@99;CEHCEGJCBAAAHHEHJFJJJI>>>?>9899FHIJHJHJIABC?==@2223GFJJJEFEHEJJJHJEJEEIJJJJA@@?CCA@=:9:;762014421112BB===;EDHJGGGHJJJIIJHJJJJJIJHDJJIDDDJJJJJJJJJJJJJJJJJI@@ADEA?11&&(24AA=>FJHJJHEJIHGECHGJJFJJJHJJJJJJJHGJJFIJJIJJI;;;EGFJHFHJJHJGJJJJJD===<GJJJJJGHJJJIHJGHDFDGGJH=<==AJJGJJIJJH@A@JHHCEJBC>8666<778::=?JJIJIGJIJJGJJJGJJGJHFEDD@2111442--0+-./;<JJJJJIJJJGJJIJJIJHDC>A0C88;;=BBFJIJJB?>:@BA9666:::HIJJJHFGJJIED@AIJJFJJJJJEIFJIJIJJJGJIJFIJJHFE<666>JCBD:;;I?CJFJJDIGJJIJJG7555;JFHIJGJJEJADEJJGCA@22))))**FGGJJIJGFJHGJFF1112A@?BCCDC533351.(%&&&1:A>>>?C?>AAADDHJECDDJJJHJJJJJJJIGEBADFHFJG=<<<IJJJJEEJJJGJJJHGJJGJGJJIJJFDEF6666C?<9;=9:DFJJJFIJFJFA8667=FJDD<>;;BBCDDIGJJHFJFJJEJEEFFI?>??JJIDJJJJJIJJJIJJJJIJIJJJJIJJGJECJFCCADDEC:211388445446**+**CJGJJJEHJJJJHIIC9578:FDFJHFEF;889FJJGIJJJJJJJJJJHJJIJEJJJJJJIGHJFFGJHJ=FGJIJJJHGIJCCHIJJGIGJJFGGJJJJGJGFB6474DEJIJJJIFJFHFFI===7750,,1-()''3334>BJJGGJJIIGIJJ2...('$$%##$''0<GJDJEJFGJHIJJJIJHGIJ>:787969:9:99>ID....4//65;44,))02<=JJGI88889IDA>=:=55562..*(%&%%(*@FIHGFEEIJIFJBJJJJJJJJJJIJ1111GJHJ@@@AFFCA>:3)%%'((*,30436C>@JJJJFJIJ@?43.%$%&$$$*)/'(9?AJJJFJJJJGDCHGJJJJGJJJJGJJJJA?@>FGD?>@?@@@BJJJFEED=<<+++,.-+32=:BJFJE><<=;AAAGHH?@??;888555.//JHHJIEHGEIHIFGJHEID8333JICCECFIIEJJGJ2222:=BFHJ?>>?JJIFJJJHJIIGFJJJJIIJHJJJJJJFHIE>==455=@CHFHJGHFJJJGJJJJJJJIJJGIJHJJJJIGJJIJJHJJJJJJIHJFJJJJJGJFJJJJI@@@@C??AJJGHGJGJJJJGFJFJGDHGJJHJIECEA9::CFJIJJGJHJJJHJJIGHJJJHIJJGJJJGHFIHIJD?>AJGJJJJJBBABEHEJ<;;>@7145;;A@IEDEGCJGJIEGEDGJJFGGHIDDEIJHJEIHGJIHEID7666C?>@AHHJJHJJJJHJHIEECCJHFJJJJJHGJFDECDGJJGJ<<<<A==;9'''<BEJJEHEDHJHFHD@-3/)))/<<<>HJJJJIJA??@JFFEGGAEJFJJIJIGJJ=:9000?ACDCGGDGJJJFJGGJD:::JIJJIGIJFJJJJHGJFJFJIJHJJJIJJH><2222843411119;BB<:==>DCBD@@@@GGGJJJF>==>DAD*($###$%)))22010/&&&''&%%%%%%$$#$%%&%%%&&&'9986''''%%&899@@@0'&+&''22118BCGDJJJDC@;=>IHJJHJJJJHJJDE2.-(''&%&&:?@@@CDBD?330.-179AACFDCJJJJJIJJJIJHE;009100----7BCACJJGIIJHJJJJGJJIJIFGJFD;54431('&'&&&(>JFGGFJEGFHJIJJHGECCDEJGGJJJJHJJJIJJJJFIFJA=E@AJGIIJJJJIGJDFFCCD22EEFJJJIGGHGFA@JJJJJGFDGGJJFJJFEJFGGJJIAA@@JEJFI@>:7:FHBBBBBA>EGD<>?BDDDIJJGIIJIHJGFIJIJJJJD??=9(%%)('&%''&'2-'%%%%''+.())+))))--89<==?DHFJJHGJJJEHHJEJJIJIJFGGGBBA@FE@@@@BB30-'*$%&'*())(()48:;BCBJJDFIGEF<::;?@988?3/;@=>><?FJJFDHJFJHAA>?JFJJJJJJJJHGGJHFFJJFEEDJ@2,,24:B?43347<=DFJHIJJJGJJGJGHJJJEJGECDDGGJJHJCDCJHGJJIGJFJGGJEFHCHDHD.../ABACBCAE<971)%$$)&&&%&'**)(%$%'))&'%))-.+)0079;BHJJGIB@@AFB@B@<;<::@@;:6;IAJBCDF861015579973/..075..:=?>BA**+,,B>>>?EFJJFFGJJFJFJIIJJIJJJHEAEFHJJB==:@@>>860..+''''')((%'%''//2556==DBEBCDDJHG:76))))?ABBEGDHJJJFJJJIEJJHJHJFJGJJIJGJJD;;;333;HF=;;>>CFJGJJIHJEIJHD?>=>?B?@>504+,HFIJJJJJIIHJJHJJJJGJJJG:777===;''':6667:44320-.+''%%&$$$%%($%&&**)-,))*<=?AECJJEJEJHJJJEFJFJJEJJJEE>>>B@F;?@CFHJ8878F3378@>@@@FJHFHFDJJJJGJIJJFHJJJJJJHJGJJJJJGJJCEDCEGEJHJJCCCDG?=<<=DBFHIDFIF33237679:DDDJGJJIJJIJIFJJJJJJEFIHFGJJJJGJIJJHJJJEIJJIJGIJJJJJJJJGJHIGFJEEEJJGJD;:::DDDCGGJIHJBCDDIIJJJDBB<>>AACB?:4/,,)/3=BCA@C54'%%+$$$$$$&'&%'('&*'(//05:;>>>@FGHEGIJIJJIGJHJJFDGGJIJGFGJFJJJJJJJJJJGJHJJIBFEJJJJGJJJHGJGJGHJFJJHGICJJDCCFJIJDFHJIGJIJIJFIJIGJFJJJJJHJIJJJJFHEJJJJHFHJIIJIJDBACEEIJGHHFEABBDFFIEDIED=23>>FEH@8(''(33877811///-,&'+)))+*+-*+13.,+,/?DJFDJHJJJFJIFHHJJJJJJJHJC?C9:CJHFFFI??>>GFJJ77CJHFJEHEGGHJJHBECCCGCGJCIFJIJJJJJEBJDGJJJJJHHJFJJHGJJJFHIJJEJHJJJJIJJJGJJGJJJJJJJJDEDEIGGCCHDHJ43020+--.,&%$$$%'056=<?DCJFIIJFJGJJJJJIJJGJGFJEEJJJJIDEIEEGHJFHECAACJHJJJJJIJJJEJJFJFCFGJHJJJJJJIIGHJJJGIIJJJJJIGFJJJIJHJFGAA9878AJIJJFGB?=99/.-&'''())***+113AF====GGJBEJJJJJJJJIHJJIJIJGHJJEGGJJJJIGGJGJJJJJGIHHHFJGJJJJJJJJGHJJJJHHHIIGGJJIJJJIJJFJJGJJHFEH3334>==A===<>=>@@@@JGJJJHGDGABABIGGJGGJJDIJBDDDJGEJHJIGJGJFHHB@BBBA7767?BJC;>JJGCCCDJEIGJJJ>:::=DEB>?EGDDEJJGIJJJHJFHJIDJDGCFIGEHGJCEEDJGDFEFCC=766*((3.0+889:;<A>A8767BCDEHGEJFA?>?JIJHDGDFJGJJEDBFDEJJGEJCHFJJIB<<:::<;<<HIB@@:29)'+-/400001A979EDDHJJHEGGJDFFIHJJJJJJHHJFJJJJJHGJGHIHJJIJJJJIIIJHJGG@?<133445320222230///0///,+*&&'''*34DDDJBBCAEDEJJFIJGHJJJHJJHJIFIIIJEGJGD1111?-&&)68BEBCF>>=>CGHJJJGEFIEJIIJ9989;:::<>J:112.35('')1-+,,.DEFEHGHHJJJJFIJGJGJJJJJHJJEJJJJJJJGIJJJDECBJJJGHI8888EJJIJGFEEDJJIHJJHJ>>??@J>>F><---132.9<=IHJJFJGEDID01BCFIJFGJEJJJFGIJIJFJHHGFGJJEB>IJJJHJJHJJJGJHJJJHFFHDC;@:96567B=<=??CBEJEGIIJJJIJJJIHJJJJIHJJJJJJJJJJGIJJJIJJJJJCEDCEJJJFB@A@JGJJJCBAAEFJHDGGJIGJJGJJJ6667@GEDB6=G:JJGFJJIJGEIEECIHJJD=<<<B::8.(<8>:<IJEJJJIJFJHJHJFJJJJJJJJJJJHJJHEJJFABABDECCCBCJ>=:>EJJDGGDCA<7457;9:9<;9;;///-/'%&&-3==@@ABBCED=;;<@AJFCGHF?7;;7**''(90//3/10299999<@DB@B8EGGJJEIJJGJFJJJJFJJJJGIJHHJFHIFCBIJJJJFJJGJJIIJJJJJJJGHGJJJHJJJEHJJHJEIHFIFCCH555354../@IFIDHJFECJDFFHJJIJJJHIJHIHJJJJIJJJJGJFJCFFBBD8666:A@>=>@FE>>@B>>==BCFGFFCHHJJJJJGGIJJGEHC@@D>=<44436:---,:<=BCCB==<9<>?=><CDFJGEJHJIIJHHJJHJEFDHJGJJJGJEGFEJGGJJHGJHFDEFJJJGGFJHHJJFGDEDGCCEEGGGFFIJEGJJJJGDDCEDC>=;;<.-.<=.---=>BJFJGJEJ>=>>GHFJGECDHDIJJI==<:>ADE???DDJFJJGJFDDCIIED=1/0-2,*('&&*,/208//0?JHGJJGJJHJJGIHIEJFIHIJFEC;<=>@BA>>=GDEJJ===>>>>GJJHJJHEEHGFGJGDB?>@BDJJ63FJHEJJEIEIJIJHEFFHJF<:::IJJGJFJIGGHHGE?==>@GGFJC::::DJHGHGJIHDD:*))+--*))'',)))@@@GFJE>??FJGEHEJGJJJGJJJJHEFDEEDFJJJJJ4334=:9...(('&(((%&()//0DEDDDCEGEEJHGHJFHBEDFH9989)(''8:<DIIJJJJIGFJJJEE??@@JFIHJEJJHJJ;999=DFDHHFJ@?@?JJJHJGGEJJJJJJGIFJGHJGEJJJHJJJIJGJGGJIJHJHJGIIIJIGEJFBA;;540)+0,--22<<?ADFHGDC99668---9.56-.)&&''((((-,,.J))))EBBA@@@;9;52125:?ABA000:;;>DIHIJJGJJJCDDDC@:+*&'&&-())(;8:?GJJJFJIJEEFBFDJIGJJECDDJ?GHJJHJFDAA>>AACA?=;9:D66655;8788:><67C?:C@@AAAB?=::@>;;=?@>;99::;8889C7777;GFFJGIFJJJHJHEHGFJHDFCCBDHIIEJGEJJJDDFJHGHGDHGBBAAGJIJJFFFEHHD==>>BAHJFDF@2+**+21:;<GA4446?:96..0060-.0344:;<9><=>EEEBFEFBBB@CCGGIJDCCBFIIHIHIJGDEFIEHGGFGEHF988682++*,/99?&&&&''('('&&&&,0/-+*)()+'5><<<>>@BBJJ>=><<<=CDFIGHEFJJJJGFFFHHJJEFFCAE2%%%%///,,>>D?B<=JFAAAAJJJJJJHJJIFJJGJGJJIHFJJEFJI>:767<:<JDC@>>A?=<>DGGJIJGJGIJGJHHFEFJEFCJCJDEHDJIJJJJJJIJJJHHIJHJJJGHGJJEJFIJJJJABEADJGJFJGHJJJFGJDHJJFHJJFJIJGJJJJHJHJIHJFGJGFEJJJIJJHJJFJJBA@A?975578J@AAAJJJFHJJJJJJGGJJJJJJJHIJGJJHFJGGJJJFIIJJFHJJJBJHJFFHFJJHHHHI?=>@>EJAB@?>986(''''''%*5,-,.78855567(((4:,---256888<<41'''&&%&%%9@BCAA;;;?DFCGADJFIBHJJHFFIJJJIJ>:56<J@@JGIJJHJJJGJJJJC???AHJGGGEGIEDDJJJIJIJJJJHFHC::890.,'&&-A;::796678HFHJJJJIIJFGJIJJJJJGIJIJEJJIJFJIJJJJJJFECJJJJIFGDEE=<<<CJJGJJIGJJ;:;HEIJJJJFF.,+/556;@==@FJBB@<1117?BBJF:999ACEJGGHGEDGIEJHJJIJJJJJEIJHJJJJJJJJHFIHFJJJFJJHFJHJEEBACECJBA?@,,,?IJJJHHJFCBCFFHJJJEGJEGJJJAAA<<<>JGGGGEFBA/0*:E2119:J4''9;;<:<<>=9>?JJIIIHJJJDJJFIGGFDDEEJGGIGIA?>>AEHHJEFJJJHJFJJHJGJIIHJJJGJHHGJC?<?EH@IJJFEFJGDJC?JCJDEBBB???@?JCDHEIFJJJJGIJJIGGIEHICFHEJIJHFFGGGGEEIGJEHHJJGJ7767CFHJF988<=<==<<;>@;651/0016AA@ABFJFIIJJJJJJJJHIJJJJJEJHHFGJEGFIGDEHIJEHJGICBB?22'''348>CHJEECCIJJGJJGFDDEEJDB?60-*,)<AFGJGCBB<JBD9G1111I=;;<FH><<;9J42555<==ACAAC9877779***?EFJJFCEDEIHJHFHJJIHHFGEDFEHIIJJJGHG?666,+++01*$###
@Stanford_n8a_1_EcoRI_Ti_plug_1_BigLinear_40_473
GGGTAAAAGAACTGTAGTTTACAGAAGGTGAAATCGACATGCTTACCGTGATGGAACTTCAAGACTGTAAGTATCCTGTAGTGTCGTTGGGTCACAGATCCCTCTCCGCTAAGAAGACATGCGCTGCCACTACGAATACTTTGACCAGTTCGAACAGATTATCTTAATGTTCGATATGGACGAAGCAGGGCACGAAGCGGTACGAAGAGGCTGCACAGGTTCTACCTGCTGGTAAGGTACGAGTGGCAGTTCTTCCGTGTAAGGATGCAAACGAGTGTCACCTAAATGGTCACGACCGTGAAATCATGGAGCAAGTGTGGAATGCTGGTCCTTGGATTCCTGATGGTGTGGTATCGGCTCTTTCGTTACGTGAACGAATCCGTGAGCACCTATCGTCCGAGGAATCAGTAGGTTTACTTTTCAGTGGCTGCACTGGTATCAACGATAAGACCTTAGGTGCCCGTGGTGGTGAAGTCATTATGGTAAACTACGGTTCCGGTATGGGTAAGTCAACGTTCGTCCGTCAACAAGCTCTACAATGGGGCACAGCGATGGGCAAGAAGGTAGGCTTAGCGATGCTTGAGGAGTCCGTTGAGGAGACCGCTGAGGACCTTATAGGTCTACACAACCGTGTCCGACTGAGACAATCCGACTCACTAAAGAGAGAGATTATTGAGAACGGTAAGTTCGACCAATGGTTCGATGAACTGTAGGGCAACGATACGTTCCATCTATATGACTCATTCGCCGAGGCTAGAGACACGGATAGACTGCTCGCTAAGCTGGCCTACATGCGCTCAGGCTTGGGCTGTGACGTAATCATTCTAGACCACATCTCAATCGTCGTATCCGCTTCTGGTGAATCCGATGAGCGTAAGATGATTGACAACCTGATGACCAAGCTAAAGGGTTCGCTAAGTCAACTGGGGTGGTGCTGGTCGTAATTTGTCACCTTAAGACCAGACAAAGGTAAAGCACATGAGGAAGGTCGCCCCGTTTCTATTCTTGACCTACGTGGTTCTGGCGCACTACGCCAACTATCTGATACTATTATTGCCCTTGAGCGTAATCAGCAAGGCGATATGCCTAACCTTGTCCTCGTTCGTATTCTCAAGTGCCGCTTTACTGGTGATACTGGTATCGCTGGCTACATGGAATACAACAAGGAAACCGGATGGCTTGAACCATCAAGTTACTCAGGGGAAGAAGAGTCACACTCAGAGTCAACAGACTGGTCCAACGACACTGACTTCTGACAGGATTCTTGATGACTTTCCAGACGACTACGAGAAGTTTCGCTGGAGAGTCCCATTCTAATACGACTCACTAAAGGAGACACACCATGTTCAAACTGATTAAGAAGTTAGGCCAACTGCTGGTTCGTATGTACAACGTGGAAGCCAAGCGACCGAACGATGAGGCTCGTAAAGAGGCCACACAGTCACGCGCTCTGGCGATTCGCTCCAACGAACTGGCTGACAGTGCATCCACTAAAGTTACCGAGGCTGCCCGTGTGGCAAACCAAGCTCAACAGCTTTCCAAATTCTTTGAGTAATCAAACAGGAGAAACCATTATGTTTAACGTAGCTGAAACTATCCGTCTATCCGATACAGCTGACCAGTGGAACCGTCGAGTCCACATCAACGTTCGCAACGGTAAGGCGACTATGGTTTACCGCTGGAAGGACTCTAAGTCCTCTAAGAATCACACTCAGCGTATGACGTTGACAGATGAGCAAGCACTGCGTCTGGTCAATGCGCTTACCAAAGCTGCCGTGACAGCAATTCATGAAGCTGGTCGCGTCAATGAAGCTATGGCTATCCTCGACAAGATTGATAACTAAGAGTGGTATCCTCAAGGTCGCCAAAGTGGTGGCCTTCATGAATACTATTCGACTCACTATAGGAGATATTACCATGCGTGACCCTAAAGTTATCCAAGCAGAAATCGCTAAACTGGAAGCTGAACTGGAGGACGTTAAGTACCATGAAGCTAAGACTCGCTCCGCTGTTCACATCTTGAAGAACTTAGGCTGGACTTGGACAAGACAGACTGGCTGGAAGAAACCAGAAGTTACCAAGCTGAGTCATAAGGTGTTCGATAAGGACACTATGACCCACATCAAGGCTGGTGATTGGGTTAAGGTTGACATGGGAGTTGTTGGTGCATCGCTACGTCCGCTCAGTTAGTGGCAAATATGCACAAGTGTCATACATCACAGGTGTTACTCCACGCGGTGCAATCGTTGCCGATAAGACCAACATGATTCACACAGGTTTCTTGACAGTTGTTTCATATGAAGAGATTGTTAAGTCACGATAATCAATAGGAGAAATCAATATGATCGTTTCTGACATCGAAGCTAACGCCCTCTTAGAGAGCGTCACTAAGTTCCACTGCGGGGTTATCTACGACTACTCCACCGCTGAGTACGTAAGCTACCGTCCGAGTGACTTCGGTGCGTATCTGGATGCGCTGGAAGCCGAGGTTGCACGAGGCGGTCTTATTGTGTTCCACAACGGTCACAAGTATGACGTTCCTGCATTGACCAAACTGGCAAAGTTGCAATTGAACCGAGAGCTCCACCTTCCTCGTGAGAACTGTATTGACACCCTTGTGTTGTCACGTTTGATTCATTCCAACCTCAAGGACACCGATATGGGTCTTCTGCGTTCCGGCAAGTTGCCCGGAAAACGCTTTGGGTCTCACGCTTTGGAGGCGTGGGGTTATCGCTTAGGCGAGATGAAGGGTGAATACAAAGACGACTTTAAGCGTATGCTTGAAGAACAGGGTGAAGAATACGTTGACGGAATGGAGTGGTGGAAGCCGAACGAAGAGATGATGGACTATAACGTTCAGAACATCTGGTAACTAGAAGCTTCTCCTTGAGAAGCTACTCTCTGACAAACATTACTTCCCTCCTGAGATTGACTTTACGGACGTAGGATACACTACGTTCTCGTCAGAATCCCTTGAGGCCGTTGACATTGAACATCGTGCTGCATGGCTGCTCGCTAAACAAGAGCGCAACGGGTTCCCGTTTGACACAAAAGCAATCGAAGAGTTGTACGTAGAGTTAGCTGCTCGCCGCTCTGAGTTGCTCCGTAAATTGACCGAAACGTTCGGCTCGTGGTATCAGCCTAAAGGTGGCACTGAGATGTTCTGCCATCCGCGAACAGGTAAGCCACTACCTAAATACCCTCGCATTAAGACACCTTAAAGTTGGTGGTATCTTTAAGAAGCCTAAGAACAAGGCACAGCGAGAAGGCCGTGAGCCTTGCGAACTTGATACCCGCGAGTACGTTGCTGGTGCTCCTTACACCCCAGTTGAACATGTTGTGTTTAACCCTTCGTCTCGTGACCACATTCAGAAGAAACTCCAAGAGGCTGGGTGGGTCCCGACCAAGTACACCGATAAGGGTGCTCCTGTGGTGGACGATGAGGTACTCGAAGGAGTACGTGTAGATGACCCTGAGAAGCAAGCCGCTATCGACCTCATTAAAGAGTACTTGATGATTCAGAAGCGAATCGGACAGTCTGCTGAGGGAGACAAAGCATGGCTTCGTTATGTTGCTGAGGATGGTAAGATTCATGGTTCTGTTAACCCTAATGGAGCAGTTACGGGTCGTGCGACCCATGCGTTCCCAAACCTTGCGCAAATTCCGGGTGTACGTTCTCCTTATGGAGAGCAGTGTCGCGCTGCTTTTGGCGCTGAGCACCATTTGGATGGGATAACTGGTAAAGCCTTGGGTTCAGGCTGGCATCGACGCATCCGGTCTTGAGCTACGCTGCTTGGCTCACTTCATGGCTCGCTTTGATAACGGCGAGTACGCTCACGAGATTCTTAACGGCGACATCCACACTAAGAACCAGATAGCTGCTGAACTACCTACCCGAGATAACGCTAAGACGTTCATCTATGGGTTCCTCTATGGTGCTGGTGATGAGAAGATTGGACAGATTGTTGGTGCTGGTAAAGAGCGCGGTAAGGAACTCAAGAAGAAATTCCTTGAGAACACCCCCGCGATTGCAGCACTCCGCGAGTCTATCCAACAGACACTTGTCGAGTCCTCTCAATGGGTAGCTGGTGAGCAACAAGTCAAGTGGAAACGCCGCTGGATTAAAGGTCTGGATGGTCGTAAGGTACACGTTCGTAGTCCTCACGCTGCCTTGAATACCCTACTGCAATCTGCTGGTGCTCTCATCTGCAAACTGTGGATTATCAAGACCGAAGAGATGCTCGTAGAGAAAGGCTTGAAGCATGGCTGGGATGGGGACTTTGCGTACATGGCATGGGTACATGATGAAATCCAAGTAGGCTGCCGTACCGAAGAGATTGCTCAGGTGGTCATTGAGACCGCACAAGAAGCGATGCGCTGGGTTGGAGACCACTGGAACTTCCGGTGTCTTCTGGATACCGAAGGTAAGATAGGGTCCTAATTGGGCGATTTGCCACTGATACAGGAGGCTACTCATGAACGAAAGACACTTAACAGGTGCTGCTTCTGAAATGCTAGTAGCCTACAATTTACCAAAGCTGGGTACACTGTCTATTACCCTATGCTGACTCAGAGTAAAGAGGACTTGGTTGTATGTAAGGATGGTAAATTTAGTAAGGTTCAGGTTAAAACAGCCACAACGGTTCAAACCAACACAGGAGATGCCAAGCAGGTTAGGCTAGGTGGATGCGGTAGGTCCGAATATAAGGATGGAGACTTTGACATTCTTGCGGTTGTGGTTGACGAAGATGTGCTTATTTTCACATGGGACGAAGTAAAAGGTAAGACATCCATGTGTGTCGGCAAGAGAAACAAAGGCATAAAACTATAGGAGAAATTATTATGGCTATGACAAAGAAATTTAAAGTGTCCTTCGACGTTACCGCAAAGATGTCGTCTGACGTTCAGGCAATCTTAGAGAAAGATATGCTGCATCTATGTAAGCAGGTCGGCTCAGGTGCGATTGTCCCCAATGGTAAACAGAAGGAAATGATTGTCCAGTTCCTGACACACGGTATGGAAGGATTGATGACATTCGTAGTACGTACATCATTTCGTGAGGCCATTAAGGACATGCACGAAGAGTATGCAGATAAGGACTCTTTCAAACAATCTCCTGCAACAGTACGGGAGGTGTTCTGATGTCTGACTACCTGAAAGTGCTGCAAGCAATCAAAAGTTGCCCTAGAGTTCCAGTCCAACTATGTACGGAACAATGCGAGCCTCGTAGCGGAGGCCGCTTCCCGTGGTCACATCTCGTGCCTGACTACTAGTGGACGTAACAGTAGCGCTAAGGAAAATCACTGCTTCCGGTACTCGCTTTCTGAAACGAATGGGAGGATGTGTCTAATGTCTCGTGACCTTGTGACTATTCCACGCGATGTGTGGAACGATATATAGGGCTACATCGACTCTCTGGAACGTGAGAACGATAGCCTTAAGAATCAACTAATGGAAGCTGACGAATACGTAGCGGAACTAGAGGAGAAACTTAATGGCACTTCTTGACCTTAAACAATTCTATGAGTTACGTGAAGGCTGCGACGACAAGGGTATCCTTGTGATGGACGGCGACTGGCTGGTCTTCCAAGCTATGAGTGCTGCTGAGTTTGATGCCTCTTGGGAGGAAGAGATTTGGCACCGATGCTGTGACCACGCTAAGGCCCGTCAGATTCTTGAGGATTCCATTAAGTCCTACGAGACCCGTAAGAAGGCTTGGGCAGGTGCTCCAATTGTCCTTGCGTTCACCGATAGTGTTAACTGGCGTAAAGAACTGGTTGACCCGAACTATAAGGCTAACCGTAAGGCCGTGAAGAAACCTGTAGGGTATCGAGTTCCTTGATGCTCTCTTTGAGCGCGAAGAGTTCTATTGCATCCGTGAGCCTATGCTTGAGGGTGATGACGTTATGGGAGTTATTGCTTCCAATCCGTCTGCCCTTCGGTGCTCGTAAGGCTGTAATCATCTCTTGCGATAAGGACTTTAAGACCATCCCTAACTGTGACTTCCTGTGACGCCCACTGGTAACATCCTGACTCAGACCGAAGAGTCCGCTGACTGGTGGCACCTCTTCCAGACCATCAAGGGTGACATCACTGATGGTTACTCAGGGATTGCTGGATGGGGTGATACCGCCGAGGACTTCTTGGAATAACACGTTCATAACCGAGCCTAAAACGTCTGTGCTTAAGTCCGGTAAGAACAAAGGCCAAGAGGTTACTAAATGGGTTAAACGCGACCCTGAGCCTCATGAGACGCTTTGGGACTGCATTAAGTCCATTGGCGCGAAGGCTGGTATGACCGAAGAGGATATTATCAGCAGGGGCCAAATGGCTCGAATCCTACGGTTCAACGAGTACAACTTTATTGACAAGGAGATTTACCTGTGGAGACCGTAGCGTATATTGGTCTGGGTCTTTGTGTTCTCGGAGTGTGCCTCATTTCGTGGGGCCTTTGGGACTTAGCCAGAATAATCAAGTCGTTACACGACACTAAGTGATAAACTCAAGGTCCCTAAATTAATACGACTCACTATAGGGAGATGGGGCCTTTACGATTATTACTTTAAGATTTAACTCTAAGAGGAATCTTTATTATGTTAACACCTATTAACCAATTACTTAAGAACCCTAACGATATTCCAGATGTACCTCGTGCAACCGCTGAGTATCTACAGGTTCGATTCAACTATGCGTACCTCGAAGCGTCTGGTCATATAGGACTTATGCGTGCTAATGGTTGTAGTGAGGCCCACATCTGGGTTTCATTCAGGGCCTACAGTATGCCTCTAACGTCATTGACGAGATTGAGTTACGCAAGGAACAACTAGAGATGATGGGGAGATTGACACTATGTGTTTCTCACCGAAAATTAAAACTCCGAAGATCAATAAATAGATCAAGCCGTGAGCCAGCGCCTCTGACCCAAGAAGTGTCAAGCGTGGAGTTCGGTGGGTCTTCTCTGATGAGACGGATACCGAGGGCACCGAAGTGTCTGGACGCAAAGGCCTCAAGGTCGAACGTGATGATTCCGTAGCGAAGTCTAAAGCCAGCGGCAATGGCTCCGCTCGTATGAAATCTTCCATCCGTAAGTCCGCATTTGGAGGTAAGAAGTGATGTCTGAGTTCACATGTGTGGAGGCTAAGAGTCGCTTCCGTGCAATCCGGTGGACTGTGGAACACCTTGGGTTGCCTAAAGGATTCGAAGGACACTTTGTGGGCTACAGCCTCTACGTAGACGAAGTGATGGACATGTCTGGTTGCCGTGAAGAGTACATTCTGGACTCTACCGGAAAACGTCTAGCATATTCGCGTGGTGCGTAAGCTGTGACATTCACCACAAAGGAGACATTCTGGATGTAACGTCCGTTGTCATTAATCCTGAGGCAGACTCTAAGGGCTTACAGCGATTCCTAGCGAAACGCTTTAAGTACCTTGCGGAACTCCACGATTGCGATTGGGTGTCTCGTTGTAAGCATGAAGGCGAGACAATGCGTGTATACTTTAAGGAGGTATAAGTTATGGGTAAGATTAAGAAGGCCGTGAAGAAAGTCACCAAGTCCGTTAAGAAAAGTACGTTTAAGGAAGGGGCTCGTCCGGTTAAACAGGTTGCTGGCGGTCTAGCTGGTCTGGCTGGTGGTACTGGTGAAGCACAGATGGTGGAAGTACCACAAGCTGCCGCACAGATTGTTGACGTACCTGAGAAAGAGGTTTCCACTGAGGACGAAGCACAGACAGAAAGCGGACGCAAGAAAGCTCGTGCTGGCGGTAAGAAATCCTTGAGTGTAGCCCGTAGCTCCGGTGGCGGTATCAACATTTAATCAGGAGGTTATCGTGGAAGACTGCATTGAATGGACCGGAGGTGTCAACTCTAAGGGTTATGGTCGTAAGTGGGTTAATGGTAAACTTGTGACTCCACATAGGCACATCTATGAGGAGACATATGGTCCAGTTCCAACAGGAATTGTGGTGATGCATATCTGCGATAACCCTAGGTGCTATAACATAAAGCACCTTACGCTTGGAACTCCAAAGGATAATTCCGAGGACATGGTTACCAAAGGTAGACAGGCTAAAGGAGAGGAACTAAGCAAGAAACTTACAGAGTCAGACGTTCTCGCTATACGCTCATCAACCTTAAGCCACCGCTCCTTAGGAGAACTGTATGGAGTCAGTCAATCAACCATAACGCGAATACTACAGCGTAAGACATGGAGACACATTTAATGGCTGAGAAACGAACAGGACTTGCGGAGGATGGCGCAAAGTCTGTGTATGAGCGTTTAAAGAACGACCGTGCTCCCTATGAGACACGCGCTCAGAATTGCGCTCAATATACCATCCCATCATTGTTCCCTAAGGACTCCGATAACGCCTCTACAGATTATCAAACTCCGTGGCAAGCCGTGGGCGCTCGTGGTCTGAACAATCTAGCCTCTAAGCTCATGCTGGCTCTATTCCCTATGCAGACTTGGATGCGACTTACTATATCTGAATATGAAGCAAAGCAGTTACTGAGCGACCCCGATGGACTCGCTAAGGTCGATGAGGGCCTCTCGATGGTAGAGCGTATCATCATGAACTACATTGAGTCTAACAGTTACCGCGTGACTCTCTTTGAGGCTCTCAAACAGTTAGTCGTAGCTGGTAACGTCCTGCTGTACCTACCGGAACCGGAAGGGTCAAACTATAATCCCATGAAGCTGTACCGATTGTCTTCTTATGTGGTCCAACGAGACGCATTCGGCAACGTTCTGCAAATGGTGACTCGTGACCAGATAGCTTTTGGTGCTCTCCCTGAGGACATCCGTAAGGCTGTAGAAGGTCAAGGTGGTGAGAAGAAAGCTGATGAGACAATCGACGTGTACACTCACATCTATCTGGATGAGGACTCAGGTGAATACCTCCGATACGAAGAGGTCGAGGGTATGGAAGTCCAAGGCTCCGATGGGACTTATCCTAAAGAGGCTTGCCCATACATCCCGATTCGGATGGTCAGACTAGATGGTGAATCCTACGGTCGTTCGTACATTGAGGAATACTTAGGTGACTTACGGTCCCTTGAAAATCTCCAAGAGGCTATCGTCAAGATGTCCATGATTAGCTCTAAGGTTATCGGCTTAGTGAATCCTGCTGGTATCACCCAGCCACGCCGACTGACCAAAGCTCAGACTGGTGACTTCGTTACTGGTCGTCCAGAAGACATCTCGTTCCTCCAACTGGAGAAGCAAGCAGACTTTACTGTAGCTAAAGCCGTAAGTGACGCTATCGAGGCTCGCCTTTCGTTTGCCTTTATGTTGAACTCTGCGGTTCAGCGTACAGGTGAACGTGTGACCGCCGAAGAGATTCGGTATGTAGCTTCTGAACTTGAAGATACTTTAGGTGGTGTCTACTCTATCCTTTCTCAAGAATTACAATTGCCTCTGGTACGAGTGCTCTTGAAGCAACTACAAGCCACGCAACAGATTCCTGAGTTACCTAAGGAAGCCGTAGAGCCAACCATTAGTACAGGTCTGGAAGCAATTGGTCGAGGACAAGACCTTGATAAGCTGGAGCGGTGTGTCACTGCGTGGGCTGCACTGGCACCTATGCGGGACGACCCTGATATTAACCTTGCGATGATTAAGTTACGTATTGCAGACGCTATCGGTATTGACACTTCTGGTATTCTACTCACCGAAGAACAGAAGCAACAGAAGATGGCCCAACAGTCTATGCAAATGGGTATGGATAATGGTGCTGCTGCGCTGGCTCAAGGTATGGCTGCACAAGCTACAGCTTCACCTGAGGCTATGGCTGCTGCCGCTGATTCCGTAGGTTTACAGCCGGGAATTTAATACGACTCACTATAGGGAGACCTCATCTTGAAATGAGCGATGACAAGAGGTTGGAGTCCTCGGTCTTCCTGTAGTTCAACTTTAAGGAGACAATAATAATGGCTGAATCTAATGCAGACGTATATGCATCTTTTGGCGTGAACTCCGCTGTGATGTCTGGTGGTTCCGTTGAGGAACATGAGCGGAACATACTCAGGCTCTTGATGTTGCTGCCCGTGATGGCGATGATGCAATCGAGTTAGCGTCAGACGAAGTGGAAACAGAACGTGACCTGTATGACAACTCTGACCCGTTCGGTCAAGAGGATGACGAAGGCCGCATTCAGGTTCGTATCGGTGATGGCTCTGAGCCGACCGATGTGGACACTGGAGAAGAAGGCGTTGAGGGCACCGAAGGTACCGAAGAGTTTACCCCACTGGGCGAGACTCCAGAAGAACTGGTAGCTGCCTCTGAGCAACTTGGTGAGCACGAAGAGGGCTTCCAAGAGATGATTAACATTGCTGCTGAGCGTGGCATGAGTGTCGAGACCATTGAGGCTATCCAGCGTGAGTACGAGGAGAACGAAGAGTTGTCCGCCAGTCCTACGCTAAGCTCGCACTGATTGGCTACACGAAGGCTTTCATTGACTCGTATATCCGTGGTCAAGAAGCTCTGGTGGAGCAGTACGTAAACAGTGTCATTGAGTACGCTGGTGGTCGTGAACGTTTTGATGCACTGTATAACCACCTTGAGACGCACAACCCTGAGGCTGCACAGTCGCTGGATAATGCGTTGACCAGTCGTGACTTAGCGACCGTTAAGGCTATCATCAACTTGGCTGGTGAGTCTCGCGCTAAGGCGTTCGGTCGTAAGCCAACTCGTAGTGTGACTAATCGTGCTGTATCCGGCTAAACCTCAGGCTACCAAGCGTGAAGGCTTTGCGGACCGTAGCGAGATGATTAAAGCTATGAGTGACCCTCGGTATCGCACAGATGCCAACTATCGTCGTCAAGTCGAACAGAAAGTAATCGATTCGAACTTCTGATAGACTTCGAAATTAATACGACTCACTATAGGGAGACCACAACGGTTTCCCTCTAGAAATAATTTTGTTTAACTTTAAGAAGGAGATATACATATGGCTAGCATGACTGGTGGACAGCAAATGGGTACTAACCAAGGTAAAGGTGTAGTTGCTGCTGGAGATAAACTGGCGTTGTTACTGAAGGTATTTGGCGGTGAAGTCCTGACTGCGTTCGCTCGTACCTCCGTGACCACTTCTCGCCACATGGTACGTTCCATCTCCAGCGGTAAATCCGCTCAGTTCCCTGTTCTGGGTCGCACTCAGGCAGCGTATCTGGCTCCGGGCGAGAACCTCGACGATAAACGTAAGGACATCAAACACACCGAGAAGGTAATCACCATTGACGGTCTCCTGACGGCTGACGTTCTGATTTATGATATTGAGGACGCGATGAACCACTACGACGTTCGCTCTGGTATACCTCTCAGTTGGGTGAATCTCTGGCGATGGCTGCGGATGGTGCGGTTCTGGCTGAGATTGCCGGTCTGTGTAACGTGGAAAGCAAATATAATGAGAACATCGAGGGCTTAGGTACTGCTACCGTAATTGAGACCACTCAGAACAAGGCCGCACTTACCGACCAAGTTGCGCTGGGTAAGGAGATTATTGCGGCTCTGACTAAGGCTCGTGCGGCTCTGACCAAGAACTATGTTCCGGCTGCTGACCGTGTGTTCTACTGTGACCCAGATAGCTACTCTGCGATTCTGGCAGCACTGATGCCGAACGCAGCAAACTACGCTGCTCTGATTGACCCTGAGAAGGGTTCTATCCGCAACGTTATGGGCTTTGAGGTTGTAGAAGTTCCGCACCTCACCGCTGGTGGTGCTGGTACCGCTCGTGAGGGCACTACTGGTCAGAAGCACGTCTTCCCTGCCAATAAAGGTGAGGGTAATGTCAAGGTTGCTAAGGACAACGTTATCGGCCTGTTCATGCACCGCTCTGCGGTAGGTACTGTTAAGCTGCGTGACTTGGCTCTGGAGCGCGCTCGCCGTGCTAACTTCCAAGCGGACCAGATTATCGCTAAGTACGCAATGGGCCACGGTGGTCTTCGCCCAGAAGCTGCTGGTGCAGTGGTTTTCAAAGTGGAGTAATGCTGGGGGTGGCCTCAACGGTCGCTGCTAGTCCGAAGAGGCGAGTGTTACTTCAACAGAAGAAACCTTAACGCCAGCACAGGAGGCCGCACGCACCCGCGCTGCTAACAAAGCCCGAAAGGAAGCTGAGTTGGCTGCTGCCACCGCTGAGCAATAACTAGCATAACCCCTTGGGGCCTCTAAACGGGTCTTGAGGGGTTTTTTGCTTTGAAGGAGGAACTATATGCGCTCATACGATATGAACGTTGAGACTGCCGCTGAGTTATCAGCTGTGAACGACATTCTGGCGTCTATCGGTGAACCTCCGGTATCAACGCTGGAAGGTGACGCTAACGCAGATGCAGCGAACGCTCGGCGTATTCTCAACAAGATTAACCGACAGATTCAATCTCGTGGATGGACGTTCAACATTGAGGAAGGCATAACGCTACTACCTGATGTTTACTCCAACCTGATTGTATACAGTGACGACTATTTATCCCTAATGTCTACTTCCGGTCAATCCATCTACGTTAACCGAGGTGGCTATGTGTATGACACGAAACAGTTGCGAATAGACAAGCTTCTGACTCTGGTATTACTGTGAACATTATTCGTCTCCGCGACTACGATGAGATGCCTGAGTGCTTCCGTTACTGGATTGTCACCAAGGCTTCCGTCGAGTTCAACAACCGATTCTTTGGGGCACCGGAAGTAGAGGGTGTACTCCAAGAGGAAGATGAGGCTAGACGTCTCTGCATGGAGTATGAGATGGACTACGGTGGGTACAATATGCTGGATGGAGATGCGTTCACTTCTGGTCTACTGACTCGCTAACATTAATAAATAAGGAGGCTCTAATGGCACTCATTAGCCAATCAATCAAGAACTTGAAGGGTGGTATCAGCCAACAGCCTGACATCCCTTCGTTATCCAGACCAAGGGTCACGCCAAGTTAACGGTTGGTCTTCGGAGACCGAGGGCCTCCAAAAGCGTCCACCTCTTGTTTTCTTAAATACACTTGGAGACAACGGTGCGTTAGGTCAAGCTCCGTACATCCACCTGATTAACCGAGATGAGCACGAACAGTATTACGCTGTGTTCACTGGTAGCGGAATCCGAGTGTTCGACCTTTCTGGTAACGGGAGGAACCAAGTTAGGTATCCTAACGGTTCCAACTACATCAAGACCGCTAATCCACGTAACGACCTGCGAATGGTTACTGTAGCAGACTATACGTTCATCGTTAACCGTAACGTTGTTGCACAGAAGAACACAAAGTCTGTCAACTTACCGAATTACAACCCTAATCAAGACGGATTGATTAACGTTCGTGGTGGTCAGTATGGTAGGGAACTAATTGTACACATTAACGGTAAAGACGTTGCGAAGTATAAGATACCAGATGGTAGTCAACCTGAACACGTAAACAATACGGATGCCCAATGGTTAGCTGAAGAGTTAGCCAAGCAGATGCGCACTAACTTGTCTGATTGGACTGTAAATGTAGGGCAAGGGTTCATCCATGTGACCGCACCTAGTGGTCAACAGATTGACTCCTTCACGACTAAAGATGGCTACGCAGACCAGTTGATTAACCCTGTGACCCACTACGCTCAGTCGTTCTCTAAGCTGCCACCTAATGCTCCTAACGGCTACATGGTGAAAATCGTAGGGGACACCTCTAAGTCTGCCGACCAGTATTACGTTCGGTATGACGCTGAGCGGAAAGTTTGGACTGAGACTTTAGGTTGGAACACTGAGGACCAAGTTCTATGGGAAACCATGCCACACGCTCTTGTGCGAGCCGCTGACGGTCATTTCGACTTCAAGTGGCTTGAGTGGTCTCCTAAGTCTTGTGGTGACGTTGACACCAACCCTTCGCCTTGTTTTGTTGGTTCAAGTATTAACGATGTGTTCTTCTTCCGTAACCGCTTAGGATTCCTTAGTGGGGAGAACATCATATTGAGTCGTACAGCCAAATACTTCAACTTCTACCCTGCGTCCATTGCGAACCTTAGTGATGACGACCCTATAGACGTAGCTGTGAGTACCAACCGAATAGCAATCCTTAAGTACGCCGTTCCGTTCTCAGAAGAGTTACTCATCTGGTCCGATGAAGCACAATTCGTCCTGACTGCCTCGGGTACTCTCACATCTAAGTCGGTTGAGTTGAACCTAACGACCCAGTTTGACGTACAGGACCGAGCGAGACCTTTTGGGATTGGGCGTAATGTCTACTTTGCTAGTCCGAGGTCCAGCTTCACGTCCATCCACAGGTACTACGCTGTGCAGGATGTCAGTTCCGTTAAGAATGCTGAGGACATTACATCACACGTTCCTAACTACATCCCTAATGGTGTGTTCAGTATTTGCGGAAGTGGTACGGAAAACTTCTGTTCGGTACTATCTCACGGGGACCCTCGTAAAATCTTCATGTACAAATTCCTGTACCTGAACGAAGAGTTAAGGCAACAGTCGTGGTCTCATTGGGACTTTGGGGAAAACGTACAGGTTCTAGCTTGTCAGAGTATCAGCTCAGATATGTATGTGATTCTTCGCAATGAGTTCAATACGTTCCTAGCTAGAATCTCTTTCACTAAGAACGCCATTGACTTACAGGGAGAACCCTATCGTGCCTTTATGGACATGAAGATTCGATACACGATTCCTAGTGGAACATACAACGATGACACATTCACTACCTCTATTCATATTCCAACAATTTATGGTGT
+
+*/311/1111+*+,%%%'1*344:<:;78669@@AADFEDID@56;;=<;>4/26268/.313335<986;774466J>=@AG8778----+(('(*&&&((,,,+.67453788=<?AIHABCA=40+,-/2235D;::@444JJJJJHFJFJGGGIFFIJJJIGJIJJJGIJJJ;;;H?==?</.-/-'(%%%&+)'&&'(),0?BJDIJJJJGJGGJJJJJHGIJJJJJIFHJJD;555:GIFGHEHDHEBD@IJJJJJJJJEB888:11112J83333DEHGFIHJGDA@@DEJIJHJHIGJIGJHJBABCJJJJGJJJGIGGF@=;;9;IJIJJGIJFJFJJJJJJJJGGGJJHJJJJHJFJFEGFJJJCGEJJJFJIIGJIFDDGJFDFCJGFEHHHEJJHHJGECJJJEFEJJJJGJJIFGFJGJJJJJJJIFEDDGIHFFGJJJD@DJIIEFFFCDJHGJJJGJIJC@@@BC987(''&'%%%%>HGGDJHFE555AJHFF@@@@BCC?9::B<EDGJJJJFJJEJGFIJJIJJJJIJIJJEECCDGJ?=?CC=>EJJJGJJJJHFEJHJJHHBGEBEJEB:?53212(@=;;55555222776400BDJJJJJGIEJJFHJJEJHI?>>?DDEEF...074<:999BGDEDEEJJJJJJJIEEJJJEHGJ;;;9:::D<6678EDFAACBA@BD<::<><:000011113=:+***7=EDFGDFEJEDDFJC:A@0///023716('&''&&&(',*))),.545,,,EC?==C>>@EJJJJGJJGDFIGFGHJ@>>>GJGJIJIBABBJFBEDHJJFEEHJJJJIJJJJJJJJEDDEIJJHJJJHHJJJJIIFJJJJJCEEDJFHHJGEJEGGFJE::;;JJJJJJJJ???@;(()?JIJJGFCB556ED::;;GJJHGJJJHCJ4333111AEDIDFHFGJJF533434289DBABFGGJJJEF331256:<'EAE@73335@:31A11++,*,.018BJJJIJIJJJJJJJIJJHJJII9998=?AJG=:::JDEGGHFIIJJJJFGGIEJJJGFEJJJJJJJFJGIFHGFJIJJEFJGFGGIIJIIGJGFJJJGFEHGFHGHJJGJJJHJJJJJJJJJF:99775.../55---6>>>>DGFEGGJABB=>=<?DAD@7777=;;<GJJJJGIJIJJJJJJJJG9778JDF7665=AACJE<=:;D@:9:83223558B=>A@A@ACJJJHGGGJJEHCDFEJHJFIJFJJFHJHJJJJGGHJIJJJHJHJHJJJJJIJJIJJCDDCJJJIGDJHB;<<CDBDIJGJIJJGEHJ>//0?GHCEFHJIJJJJJJIJJIJJFJJJJJJJHJG@;;ACGJJGJIJJJJIHJJFJJJHJGEEF3333:>=<=;>@@533/000>?>??IJHGJFJFJJGIEJFHEBCJJJJGIFJJEJEFE>>CF>=994455<;77JDDCEJJJJJJJJFHJJJJJJJIJJJGJJJJJHJDEJJHGHJHHHFFHHGJIJJGJIIJIGIJJGJIJHIJGJJGJGJF@?<8A@@GJJJDFFEGIJJJEGGJGIJJJJHA5556IHJEJJEIFHJJHGIFH@A7768=?DEJE@=DJJJJEHGIHFJDHEEFC@:767:8)EJJJHFGJHIGEJJJHIGJGIHJJJJJJCA555<@<962345723DBA?>:6321256>;63326=11ADCCBCGHGJFEIJJJIHJJFJ===?=;<<CBHGJHJHJJIJJJJJEEFFGJBB@AIJJ@A@FJJEJJHEGJJJHIHJJJJJJIJIGIJJJH<<;:==<JHEJEHJJJGJIJIJJIJJJJJJJJHFCBBBEJFC=4,(,,.)+/0002999;=EED>>>@DC=JJJHHGJIJHJJJDEFJJEDHIJJJHJJHDGGGJ2223JHGFJJGJJJJIJJJJJGJJHJJJJJJJG00.111:<CDEJHFFIBBBCJIJJJJJIJJJJJJJHGFJJJFJDDFDEJJJJIIBCDHG.+,-.)*?IJHJJJHGJJJJIHGHI9FJGGD@D8778;DJIJJJIFIJJJJHJJFJJJJJIJJJJJ@D@CJAFHJJJIHHGJJJJGEJEDEHJJHJJJJJJJJB=<;>JJJJHE??>>>=@@C798887778IEFJJJJJJIEGFHGJJHFJIJJJHJJHJJJJFJC;988,++*++,74,,-2->>=AAADEFEHHJ999:JGEJ::;;BBJ5222BBCDFHJIGJJJJJBBD@BBIJG....E@AA7778CHB6655541./*677<98974346;<;CDJFJJB>?JGJGJIJGFEJFGGGJCEJJJGHHCFCBECCDJFGHGHHIDDFHJGGIJFJGJEJEGJGGJHIJGIHJGJHHJIADBAHJJIJGJJJFIGFJFGGJJFJHIGJIJHCCC9B;EJIJJHJJJJ?>>@DDIEGGJJJJJHJIHFJFEEGDFDDEGFJGHJJGJJJJEHJJFJJJJGGJJIJJHJJJIJJJJJJGFGJJJJHJFJDDEB:7775445=331)((',.0=JJJAJFHJJGJJHJHGGJJJJJJJJJFJIGJJHHIH?JJIIJIJFGHIJIJJJJGJGHIIDGEE?43389)(((2?EDEFHHJFDJJJJGEJJHJJGHJJGJJGJJJJJ:E1DCCBBAEEE@CA=<@BDIDDBDEHJGJJJJHJHJHDEA>??BCEIA@BACEJ@F>JJFJJFJEGF@9EHIJHF@@@6444<>9977:::BBHHEGGJFHGCDDEJJBEF>>>>CECGJIHIFGHJIGJJHIJDEEJFGFGGJJGJJJJHJFGJFDGJJIHJJJJIJCBCFIJHFHJHA?>>?JFJFJJHJJHEFDE>><8-,+,'&'++*()()*/233-/<>@AJJGHEF9984.,'&%$'$$%&*'&$%$$$&'..,))23555444<AECHJIHJJJJFHJJJJJJJB@===JJJFFJEJJJHFJEJFFFDJ?@?E==<@JJJFGDEGGFFIJAB)((&))(BB@@D@JIEEHJJCCDFJFIGJHEJJJFGIJJJJFGCFCEHHJGGFJHJ@??BJGFIGIJJBDEDFGIJGJJFJEHIHJEID@IHJICGGDJHHJHJJJJIJJJHJHEJJGCCDGHFE?@EJJJJFJJFGJJHEEG;24:GJHJFJID<:9+))):6:<AA>==:;;<J:98889::HJHFJJJJJHJFGJJHBBBBDJFJJIHIJEFHIJJHJJGJHGJJFEJHE>==D=::=B.../::989<43:88:6466?<8FJGJJJFBB:11249:A@BCACEJHFHGJIJGHJJJJJIFFGJFGHIGEJJJJJHJHJIDGJIJJHJJHCDBCGFHJGFGJJJJGJJJJGJJFJJIJHCJGHJFFIGJJJIJFGJJJFIFIJJIG7,,,((();<==B>?//.*+,+1252.-.1144AD::;=:99<43347777?<@?@??FFEED@?GDDGGJJIHJJHIJFFJJJJJJDEDDIEJEJC@:77766980/.../9=?@FFJEJJJJJFJJGJJJJJIJJIHJEJHJFJIDIHHJIJJJIIIJIHEFCGDEIIJEFJJHFFGGCGEIEEFHJJJJEDFJJJE>==DIHGJIEHJFGHIIJGHIIJJJHDIDGIF9997555530102289:;:;A?FJEGJHFGIIJJJDFCCFF000>4444GFFCJFIHHJJHGIJJFFJJJJJJGJFFHHEJHJFIHGJGEAAACEHJHIHDJGGGJJJJHJJGFGEDIHJJJFIFJGJJHEJFJJHIFJEJJJ?>>?HJJJBGDCA0/)*)((+*,,&%)7:89:@CJEJJJJJJJJJJJJJIJIJJJJJJFJJJJJJJIJJGGIFGB@@?@@@E<<>DJFGEGGHHEIHIHJJJFFI>>;;<::920)())01447;JFHFGJIJFIJGJJJJJHJFBCJJGEFGGJJJJJIJJJFJJIIJJDDJHJGJHJHGHJEDCEHJJJHJJFJHDBCJJFCBABGDFEHJJHHJJJJJCEEJJJHICBDEF865874=AABHHJJHJJIGEEJIJJJHDFGJHJJJAA<898?:8:JJJFJJJFJHJJJJA@?@DIEJDEJJJIHJJJGJJHEJIECIGJHHJJIJJJFGGHJCFJGHJFFJJICHG4+***+))&&&'&(6@@ABGJJGIJFECBCBIIIIEFEGJCECBE?/123BHJGJJJHIHJGJJJJFEEGJJJ@@@?JCHG<=<=BJD@?>>C@>:7735:<DFIGJ7445DIAAACEFC<<?JJJIJB??@HIJJJIHJI?6443346?A@>@GDBDDJJJJHJGE@9::B<<?HFGFDEFEJJGJJJGJEJJ@@BJHGJIJGIJJJFHEDJFHD??@AFHJJGGJJJJGE;;B<511-..201.94-,)+++22<>BA?GBBC5554;;;JFAFJHJJHIIGEFGEJEB@@@AB@@IDJEJGIJHGHCC@FDFHEEDFFJEB1111IEJIHJFJCE==A@JJJEEEDIG64489+'''0654...1***+DDCBGDDIHJGGFJGJEEDDHGIHJHIJGEJJHJEGGIGIIIJFJIGJJHJGJJJGJJIJJJFHJFJJJAA@?=>982110,23001,AHHFJFIJJJJHJFEJ>>ECJIJJJJJEJIJJIJJEFB?@E=<=@EJFHAAB?IJJIJIJGEJJJGJJJIJGHJJJJFCF<=DHGD6556DJ>JJJJJJJJJHIJGJJJJJJDEJF4445J@DDECACBHJCJEHHGGHJEGJJGGFFJCC@BHJGIGFCBAAIDFGHHJJDFEFJCGEJJIHHJJJIJIIJJJIJJFJHIJHGHFGHHFJJJJHHGHHJGJJGHJJHIJJJHJJJDBDDJJGGGJHFJEFDCCBJEAJHHJJJJA?@@CJAFDECEABBBB?>98-,-3672//.01@@CHJFGEJIJHGJFFDJEJFFFJJHJFJIDBBEJID99865599BDCCJHFEDIFJJJJJGCECCHFC>>><:9<<FIEII=()(&*..BJJJFJIJJJJJGGGJJHGIJJHJJJ@>>>FGGGGHJJBBBDGDGDIGJGJJHJHGFGIJIJBJGGIGJEJJHGDE<FJGFHCJJJFJJJFEDJDEBB@JCEGJFJEGJJHHJGHJJJJJJIJGJJIJCIFJJJGCDCBGGEC?:;;;54.//177+++,7?>??JJAA;9:>A@@@B544359DBECBCCJJJIJJDGJJJJDF99:JJJJJJIJJGJJJJGJJJJEJIJJJGJJJJJJJHJJIGJ>==>CBAAAAA777662--+%%&(/4@IHHJIJJJHJJEGJJJJEEDEJJGDGFED=>???BCAJJID@@>=8D60JGJJGJJJJJGEGHJG@>>?FIHHJCDC@@?@CDJIH000000--,''&'&445&%%&==<@AABBHJFJHJJHJJJJIGJJJJHJJJJJJJIJHJIIJIJGHEJJJJJHJGJJJHJJJJFEJJGJJHJJJJGHGGJJJJ02?@D:998A8)*''0BGIEIJJGJJIHGJJJJHIHJJJFHEJEJEJJJGJHGBJGHJJIIIJGJFHJEIJJJJJGJBBBDJJJJGIJHJHJJJ;::CDCGJIFDJFAAABIHJDDDDCIHJJJGJBJJJ=<<>FFEHJJIJFHGDDEGIJIFIFE?>:---3CDHJJJJJJJJJJJJJJJGGFFDHIDFEJIHJJJEGHGJJGGJJGJDCCCHJHJFHFJIJJJIJJJJIJJHJDEIJJIE???J?@4333DGFJGJIJFGJJJJFJHJJHJJIFJJDGHFJIHIJFBC?9;JJJJJFJEFJA7777B@GEEGJJJJJJJHIJHJJJJJGCFFAHEDHJFEFEEFFFGIJIDJJJIJIHJJJGJJBBEDJJHHGJJHJGGFFGJHJFJJJJJIIGIJHIFJJHJJJIJJGJGJHIJJGJIJJGEJJJJIGJJIFJC,)*+'*(((++,+)+*;13JA@>89431.*57@<<<<@GHIFJJJJFGGFJJFJJFIJGJJJIJHDJFJHJJJJJIGGHJIJGEJ>>>GJJGIJHFJJ@=3((JHFGJJEBD=-(F6BHJHJJJJGIHJJFIJJBAJFJIFHJJJEG===?JJJC=<=F=='5''(ABCFGEEFGGIJHBAA<;::;6/-*)*)''''/:@DDEJGFJJGJJJGJGJJFGEJFEJHJHJFJJJJJHFJJJJGEJB@;9;6DFIJEIFEFFJJJJJEJDIHJDJGIJFHHBBBBA??>@@=;;<;==B?==@?((((//.00029;::9:9;7-(''(,))&&&&64>BHJJJHGJDDFADJJIEEEEGJHGIGA;12JJIHEJHJIJFDGJJHJGBAADCDEGEEJJJJGCHEGIJFJHBBBBJJEJFHJJDDJDJJJJHJJIFGGGIHJJJHHJIJIEHGFJEJIGJJEJFCEJJEH=<<<B666>=>>>FFEFIA??,,**))232377/,,-.11454225CCDECBACHHE@@?::::FFIJJHJJGJI;JJEIIJHHHJJJIEGDGJJJHIJJJJGJFGGGFJJJJ??>>B744?EFED@CJJD<<@AGEIJJJJJIHEGFC<8@@FHJIHJFJG>@-6,,3,,450<CJJ@>?@HGEHFGEGEHJJBCCDJFGGEJJHHJJEGHJJJJJIJJJGGJJJJFJJGGECCJHJHJIF888>=D@?***JFHJGJHC>;99:@>6558=8EJGHDDEJHIJJGCDEFJJJIGJJJJJIFJIJHHJIGJGFGJFFFEJJJJECBDDC?:>E@DJFJFJGFEHJJGJIJGIJJFEFJHDJJJGJJJJJJD@>><8669:??AAJD::::>11135@4477==<==AFHFFEEFFFHG@??>J@???DFEGJB??>?>>>>GJJJGJEJGJE@?>?FJGDJEJ8++7GJHHEJJHJFEFHJGIFIJHIFGDEEJIHEBA@@BFFJJJA??AEHBBCCGGFDCFDDEBGCBAB=8++J<6*)*(((,+(&&'$%457?@AIJJJGJIF>@F+((?CIFGCJEJ:977@@CCFG%$$$((+1//.30056798>22=IDFJDJJHJJJJEIHFGFJGGJJHJJJJIHJJJJJJJIJEJJACBJJJF<>9:::B7888?8766411./;>IJJHJJJHJJJHJFIJJJHJFEJJJJGJIJJHIJIIJJJGFDFFHHJIJJJJJJJGJGJJJJJJJJJJJGJJGJJHJJFHG5557A4**,),,HEHJJJFJDFEHIJIJFJJGJHJJJJIIJJJJJJJJJJGJHFHJJGJFJHHJFEJJGJIJJJJJJG87539=?:66774>'CJFHEHE?'''+()((,82/''C=<<9633;:JFGJJEGJGJJJJJJIIIJJJJJHJJJJJJFJJJJJJIJHEFHIJIHEGJJJJJGJJJHIIGJHJFHJHIHJJJJJIFGCDIFCCB@CECDA;967222285753332)''''(+((&),&08<?HIHJJJHJJGJGJHGJJJJJJJJGIIIHIJJFJGIJFIIJIJIEJHJHGHJJJJJJJFJJJJFFJJJJJJIGG><<=>:34<HJJJJJJHJIHHJGJHFJ55DFHGJJJHJJJJGFE??>>IAHCA@IDGIEJGJJGJJJJJJJJIJJGGJIJGJGIFJFJJIIEEIHJFJGJBBA@BJJJIJJJHB@?@2-JDG@CA55?J:93448-----)(**,*<=JFCEFC88&&&'-+..0//:=<=BCJJEC<2,,/35564('''04(:;<AAJJIJCBAAJGEGGDIGJGIGHJIIJJJGJJGJJJHDEFCEJJJJJJJIJJJIFJJEJGJJJHJJIGJEEIEGJHJJDJJHCCDCFJJJJEJGB>=>AJHEJJIBEIIJDDCEFDBCBC??>BCA884583?A@FFEDDFCEFHJJJJFDFJHJGJJEIGICDGAIJJFAC?CCJJIJEJJDCA644,,/2,,7978FJHEJIHJIJJHHJIJJHIJJEJIJJJHJJJJJJIIHGJJFJJGJFEJFJJHFGGGIJJHIHJJIIJEHD=<<=EAEDFDAAF5433:A@??FIHJJFGDFJGEDEEJFDCCB=998895/*))***/,)*=;;<>JGFEJFJJJFJJHGDCBHGFFEDG>B9:??DDDB@AB:::;GGJJIJJJJJGJJGJJJFJGIJJJJIJHJHGJJJJJIFIJJJJIJEJJFJJJJJJHJFJCCC=;<E>?>?DGFEJJHEGFGFDEDJJJJFJJJJHJGEJIHGJJGJJJJJGJJJHBHFGHDJIGIJJJIEFHJJJIEFEEDDF<::;E;<?@EEB?4778GJGJFEDHE22JFEHCCCF?@@FDCFHCCBBEFA->EJJJJJJJHJFGEFFD<1107<<<H8889FGJHJJIJJGJHJHHC655458655449569EHFDJFEFDHJJJJJJDBCJJIGFEJJJJHIJJJGFGFJJHJGHJIHGDECF@<<84''''7888:;>??@DBCBD@@@ACE?@<:;;:BDGABBBCBBCHFGJHGJHJJEFJJEFJJGEFHFCBJJFGFFJJJFFGDBBHCEJCGCCBACBHJFIEGGEHHJHJJJJJHHCBA@@BHHDGGDHJE;;;;<FHGGJAACA???@DIJHFJFDFDDGEEEDEJDEEJJIJJGJGC=<<=>==>DFEJGFFDHEHFJIJJIGJJJ>===FCBDCEJEFHGJJFEFGFEHIJIJIJJEGEGFDJDFDGJHJJFBA@///FFJFFIHGEJGA?@ADCFDEEEJIJJJJHJJHJEJJEJEFDFIJECB??ACGJJJGHBABCJJJJJHJFDJGEBDFJFFHIGJJJJJHIJIJHJHJGGFEHHJGIFJJJJJJJJJJJGIIGGJGEJFJJHJIJJHJJJJIJJJHIIIGIJFH@@ADJEJJHFGJJJJJIJJHIHFDFGHJJJJJHGJIGJDFFFGJJJJJJJJGJJJBCCBJHFJGHJJIJFFIHJFJDCDJJJDFHEBFJJJJJJGJJJJJJ?>==@IHJIHJJHJCJJJJIJHJIIHJHJIJJJJIJJJJJJD;::EJ@6(0//098=BDCGJFJJJIHGFJJHIJJJJJJJJJJJEJJGJFEIJJ67.../.---.++-0...8<=>GDFIDJCHIIJEGGJJJJH***+202,+46>HCCBDCIEJHGJJJFFJJJJFJFDJJIGB>>HJFIHFHFIJB?<9976//4../?HFIJJJHJGGEDCAADDJJJJJIJJJFJFCDDEEGJGIJGJGJJFH?JFDCDCFA+**,-<>:8+''''6?@??H?FGGGJFFJHFJFFJJJJHFGBDCBJIIJJJJGIHJJJHJGIJHEHGIJJJGJHDIJJGFHEDDFCEGFHJJJJGCHD>>>6-5''<?>>EBGGJHJEJE://3/+,9;AFCGGJJIFJ?>>2113////.-+++(,-&')'''&&%%&497@@AEEFJJJJHGIJHHGJIJJJJJJIJJHHJIJHHIJJJJHJFJJJJJIFFEJJJGGJGJJJJFJGJJGJJHJGJH@JC8CEHJHGIHGJJJHHJFIHJDJIJJJHJJJJHJHEBDEBEJEBE?2:9<EJJIJJHJGGHFG98886,DBCA>=9558<=99;BFBAAAIIGFFJGJHECHFJJJJFJJJJEFJJJJJIFIGHGJJGGJF=;9822&&%&))))J-&&@IJJGJIJIHJGJIJGJJHGJIHGJCGGGCBCDJJJJJHJJHIIJJFBCAABFEGJGIJFJJIJEIJDCDJJFGEFEHJJFFFJFGJJGJHJGHHBECDJHDJJJHFJHIJJJGJJJHJJJHJHJJIGJGEHEJHJI;8557577775534448JB@BAHJJGJHHHDGDHJJBJIFJGJFHCB;;@;2+++/0)($$$$%./14DEHJJIJJGJJJJJJJHIJJJJGJHJJGEGECBEJHJHJJGJJJHJGJJIJIJC?BBGJJJJJJJGEEFFJFHEIJJJJGGJJJHJHJJJJJJGJJJJGJIJHFJJ98<;>>92+*+,001259@>>>>JJJGICABCDJHIJJJJJJJFJJB@??C<<<<A>9898===JJFD@??ACEDGGFJJJGJJGJGFJFFHGJIJHFHHIGJB@:/8667:9/=@HJ@??@DDGEEDHEHFFFJEECBFDGHJHEJHJJJJJJHGB?@GDGFGGJJ@?>?CC?><<<=BB?>>;<<>@;<AA4223<8669@>@@?CEJEFGFHEIJJHFHJFGGHJJJJJIJFHHHJJGH544375438.9<DFJJJGGA@;767---.632+**%%''(/1///2DFJGIIJFGJC@CDHGJHGJJJHJJGJJHJHJEFJIHJFEJIFJFEDCBCECCGHIICDEFCFDDJJJIGFA??AGGJFJHJ111CIBFED===4///3?CEJJJJJGGGGEIJJ====>>AAEC@@AEDCEEGJJIIJHHJJFJJIJIJFIJJJHHHGJFDFGJIJJFJJJJJI>?=2/0>>=/../23333(((*:=?GADDGEEHIJJGHFJJJJ@@?@G@@2CJJA@??AJGGJJJJCFCD::3//00089BDFJBCBBHJ@@DBDJJJHJJIJJGJHJJJJIJJJJJJIJIJJIGHCFDJJJFJJJJJFJJJJJJCJDJJJFJJJGIJJFGEF<:9451.-,''&&(0:===A==<=>DBB=<997D@322FJJFEEEH@.,.;6-*))++.,*&'',,,3;67DCJJGJFJJIJJJJJIGDJHJJHJJJJIJEJJJJHGJJHEGJJIJJJJJFIJGDHABJJJJFIJFIHJJHIGJJGJJJJGJJJJJJEDCCEDEDHIFJHJIGIJJJFJJJHHDGFGE??>?899:@<;<DD===HIHJGJJJJIHJHJGJIG@@??E;91....6443779GCHGJEHJFEJ==::::GIJHGGJJFFJJGJJJFJFIJ?=;<::=<<JJDDHFJHJIIJHJJJIGIGJJG....,++))15JFFCGDBD***))%$&)+-9=CAFFDEEGJ=>EJJJIIJJJJGJJHHJJJJGGJGJJ@?>>>HIJIA769/+**-((466787559:DIHFGJJIGFJHF<<<=A>?@EJJJJJJHJJFJHJHJJJJJGHGGJJJGFJGGGEJFEFCHJFIGJJJJJJHJJFIHJCAAIJJJIIFJJJIJIHHHJJJJJHHJJJJJJJHGJJEEJJJJJJF??=>DHHGJJJGJJJJGFJHFHJF9-,-DCHJIJJJJJJIIJIJIIJJJJJJIJEJJFJIFJJGJFJJIJHJHJIFJJFFJFJJJJJFJJJJJJGHJJIJEHGJDJHJJG9999@;98783../'&&&'AGJJJEIEJGJIJJJJJIIIIJJHJJJJIDB8654,-<=@B=51111AJJJJIJJIJJJGEJDF::::@A@FBF6:::;<8GGIJGJ4444FIJHJGGIJIHHDHFJDD?CDJJBDDCJHFJJJFJGFDB?>@BCEJBC@DB?FF?DC;:<;<GJCDGIJJGGIFIGJIJJJHJJJJHJJJJJJJJHIIJJEDHFJG>>>>E><<=IJJJJIHGJJJJJJJJJJJJJJHJJJJJBE42222HFIFJGGJJJJJJJJHFIJFHJEFDFCC:-,*))):678866<>DIJJJJJJJJJJJJJHJIJJJHJJJJJGJJH===?JJHJJJGEHJIJGIJJJJHGJJJGGJJJJJJGJJIJJJJJJIJIJGIJJJIJJJJHJJIGGEJJJHGCDJG6556CFJIDFFFJJJFJGIJJJJJJJJJJHJHJJJJFGJJHJIHJJHJJJJJJJJJJJJJJJJGGIEF???A?9999IEEGA@@AJJHHEIJIJIJJGFFJJJJJIJ?:*''''955441-,,,4:JJJJHJJJJJJJJJJJJIFJJJJJJJ@@@@99971+++-06));?BDEHJJHGJIIJIHHJIF<<FDE878,++.:::FJJJIJJIJJJJIJJHJJGJGJIJJJIJC@@@JGHJGJDEDFJJFEGJHJJJJJJJJJJGIJJJJJHHGJJJFHDDJJGGIHFJGJIJIGJJJJJJGHJFFCDJJJJGHJJEBD@A?5225CDC9955BAGHJHBAB8334HIJJJJJHJJJICDD?7*(()3=EDEE@:88GHECC;;8:AA@@@HGGJJFGJJHFJJJIFHJJIEC=ACCFDGFHHA:EDFDIHJJHFHHJFJIEHGHJJJHFJJFIBDFEFGIJGJHHJGIIIHGIJJJGHGGCCA;;;=EHGJJJJFJGACBBEFFB?@?FGIJJHGJA=><;0::BCCGIHJIEEHFGIGHJJGJJ;:::CEHIFGHHJHJJJJJJJJJJHJHJEJJJJJJJJIGJGJ7449A5>@FJJFJFHEJJJJDGJJIJJFF@AACFHJHJII>GJFI1.3-.989JEJGHGJJGGDHJEJJJJJHGJFJHJGFFDGJJIAFHJJJJJJGHHJHFHHHEJJJJHJJECC?@@>>>>EFIJHJJJCCDEGJJHJJJJDCJJJJJIFJJJIJGJJJJFGJEJFID@ACCEA:2/**+/,7;>>>BDFIIJJGEJJHJJJJIJIJJHJGGJIJG:--:99;<DBAE85567ABCEJJJIJGIJJHIIHGGJJJIJJJGGFIEBABHJJJJJIJJJJIEJFJJDCEJJJHEFFBGIJJJEFEFJJJJJFJJJJJJJHJGIJJJFJHJJGJFDFEJIJEDDB?@HIFJEJJJJHJEDDFJJJJJJGJJJJJIJIDJJJIJGDDJJIIJJJIJIJJIGIIFIGJJIFJGJEFEGHJGIIJJJJJGGFHHEFIHJJJJJJJEJJJHJJJJJHJJIHJE@?>43359@CC@ACBACJJJJHJIHFIJJEJFGJJJFJJHFF;50*)((()&&&&'(%'%&(%%%%''(&&(&&'&&(%*(())*---99@A****/9:>DJJGEIJJJFGJJEHHEJJGJFHIIJJJJHJJJG8878CJJJIGFJJHHIIJJJJJJ++,73==<ACA<=/21'&&&2115>JGJFJGFJEIDG;>?IJ>=8)((<9<::::JJJJJGEDB?4/-4..7:420/-127CHEFJIFJJJIIJJJJJJFJJHGJHJHGJIJJJGIHJJJJHGJDIFDBDEGCCCCJJC@=<<BBA<:;AFCCHEHJJJIHGJJJJJEHJJJJJJHHJJJJGIJIJJJFIJGJEJGJJJJGIFFIHJJHJJJGGG=<<=JJJJJHJJJGJEGHJJJJHJJJEJGGGJJHJJIJJIHF@ED<J0ECJGGJE?HJHJJFHHIJGEJEDHFHGFFFJGGJJ>A<<=CJ>>==@95113:?FGEGAAAGHJGEHEJJJFJJJHA:<FJJE?>;<>HGJJDBEHHJJFIJIJJHGHIJJJIGJGHJJJFJJJIHHJJJHJJJJJJJHJJJGA=?CDFJHJJJG::CEJJJJ@>??GJJGJJIJHJJJJHJJIJJJ@@?>A@@BCFJIH@@@@EJJ@JJIJBAB6*')+*((%%%%%&((337:;:;C?DEB?@;:95FFEJGEJJJJJJJJIGFJJJJJGJJIJJJCCCCIJHJJGGJIHJJHJIECCEH>>=>>A>?BBIJHJJJFHJFJJFJGGJIEDIGG>=FIHJJJJJJJHJJJJHJJJIHGGDJEJGFC9==:;B@>>??BE<;;>CDCFA@@FJJJGJJHJGJJJICCFHJJJJF@@@@C777566=>HDCCBFJIEJFJJJJJIIHFDGGHJJJJJJJJGEEJFJJGJJJHJJGJECJGGFF==9:;??JJGIJJJGFDCCDD@?@CJJJJJHJJFJJJIJIJHIJJDJJJHJJGJJJJJJJJIJJHJJJGHJJIHJJJJJJJFJJFJJJHIIGGJIJJJJGGJJJJGJJJJJDGJJHHJJHJHHGHDID@JJJHFHIJJJ==<=>577;8879=>HJJFIIHJJJJJJJHIGJHC@C=>DIIJEJIJJGJGJJJGJJJJJJGIJDHJJGJJJJFEGJJJE;;EJJIJGCIJJGJJGFEA@@>FFDJEJGJFFJIIIJJECE711,)*,:85////)&&*.01279;8BBA@@?A;<<<FDJIIGFJJJHJGEF@@><=?AEFFJJJ=GADHFJJEFEGDBGJJJJDB@ACA@8666;777GEFJFEJE9999FEBDBF6554:IJHHFHJJJJJJECAEJ<:7****,,''''7365589;DEFFIJFE?++++-------=511299@9JGGFJFFJJEDCFHGJJFJHDD<.-+0:<;?@@H?>?2223?>>=><;3/0>ACDFJJJJ9G<89GFJIEFDIJ>>>?ABAJHHJJJJFGJIGJHDHGIJJIJFFDJJICGCIJFJJGJGJJJGJ=<<;=446@CCEFDCJJFJJJJJIGJAJFEHCEHC=>>@BJJJIHDDEIGJE<;<=;?,,-<?FBAACGFJDJGJBCDFJJJJJJHGJJEHJJJJFJGJHHJJGGIGHIHJJJFJFJEAJF>=<<==@DIJJJJC@BIIIJJJJJJFHJJJJJHJJGJJ?@??JJHDEB@<<;=>?=;:<0...1+,++8778:JJFIFJFJJJJIJGJIJJIJGFFIJJIE:::;.--0C=41:88ADJJJIJJJJFIHHFJ877588HBIFJJJJJJJJIJJJJJGJJJEEJFGFHGHIHHJHIJJ1///FIJJJHJIEJJGJJF<<<>AA9AA?AJJJJIJFCBFJ=GDJEF?>>>CJJJHJHGIJFGGJJJJJJFJHIJJJJJHIJJJIJJGJIJJJJGHHJHHHJJJGFDCGGJ>><79::IFFJHJJJHECA:9===HJJJJJF----BEJJJJJHJFFEJJJFHJJGIJIFBDDHEJJJACCEHJJJDJHJJIEGJJJDBB=444655==@CBEC==5-88GFBBBADA8777CFJEHJJGJHJGEEBE=>HGJJIFJGFJJJFJGHJIJJJJHJFJJC@A?AC<:::;000089:;;***BFGJC20JJIGJJIFJHJJFHEJFI@??=??DJHHJEJJEJGIJJIJJJJJJHFHJJFFA;77445>EJHEIEFFIDEBDEGHIBCECJHIFBAFGJJHIJEFJJJFJGJJHGHIFDDFIJJFFJJEIJJ77767<<=AJIJEDHIII:986&
@Stanford_n8a_1_EcoRI_Ti_plug_1_BigLinear_40_474
CTGTGACCAAGGGATTATATCAAGCAGGGCCAATGGCTGGAATCCTCACGGTTCAACGAGTACAACTTTATTGACAAGGAGATTTACCTGTGGAGACCGTAGCGTATATTGGTCTGGTTCTTTGTGTTCTCGGAGTGTGCCTCATTTCGTGGGGCCTTTGGGACTAGCAAGTAATTAGATCGTTACACGACACTAAGTGATAAACTCAAGGTCCCTAAATTAATACGACTCACTATAGGGAGATAGGGGCCTTTACGATTATTACTTTAAGATTTAACTCTAAGAGGAATCTTTATTATGTTAACACCTATTAACCAATTACTTAAGAACCCTAACGATATTCCAGATGTACCTCGTGCAACCGCTGAGTATCTACCAGGTTCGATTCAACTATGCGTACCTGGGAGCGTCTGGTCATATAGGACTTATGCGTGCTAATGGTTGTAGTGAGGCCCACATCTTTGGGTTTCATTCAGGGCCTACAGTATGCCTCTAACGTCATTGACGAGATTGAGTTACGCAAGGAACAACTAAGAGATGATGGGGAGGATTCTGACACTATGTGTTTCTCACCGAAAATTAAAACTCCGAAGATGGATACCAATCAGATTCGAGCCGTTGAGCCAGCGCCTCTGACCCAAGAAGTGTCAAGCGTGGAGTTCGGTGGGTCTTCTGATGAGACGGATACCGAGGGCACCGAAGTGTCTGGACGCAAAGGCCTCAAGGTCGAACGTGATGATTCCGTAGCGAAGTCTAAAGCCAGCGGCAATGGCTCCGCTCGTATGAAATCTTCCATCCGTAAGTCCGCATTTGGAGGTAAGAAGTAATGTCTGAGTTCACATGTGTGGAGGCTAAGAGTCGCTTCCGTGCAATCCGGTGGACTGTGGAACACCTTGGGTTGCCTAAAGGATTCGAAGGACACTTTGTGGGCTACAGCCTCTACGTAGACGAAGTGATGGACATGTCTGGTTGCCGTGAAGAGTACATTCTGGACTCTACCGGAAAACATGTAGCGTACTTCGCGTGGTGCGTAAGCTGTGACATTCACCACAAAGGAGACATTCTGGATGTAACGTCCGTTGTCATTAATCCTGAGGCAGACTCTAAGGGCTTACAGCGATTCCTAGCGAAACGCTTTAAGTATTTTGGGAACTCCACGATTGCGATTGGGTGTCTCGTTGTAAGCATGAAGGCGAGACAATGCGTGTATACTTTAAGGAGGTATAAGTTATGGGTAGAGGTTAGAAAAAGGCCGTGAAGAAAGTCACCAAGTCCGTTAAGAAAGTCGTTAAGGAAGGGGCTCGTCCGGTTAAACAGGTTGCTGGCGGTCTAGCTGGTCTGGCTGGTGGTACTGGTGAAGCACAGATGGTGGAAGTACCACAAGCTGCCGCACAGATTGTTGACGTACCTAAAGAGGTTTCCACTGAGGACGAAGCACAGACAGAAAGCGGACGCAAGAAAGCTCGTGCTGGCGGTAAGAAATCCTTGAGTGTAGCCCGTAGCTCCGGTGGCGGTATCAACATTCAATCAGGAGGTTATCGTGGAAGACTGCATTGAATGGACCGGAGATGTAGACTCTAAGGGTTATGGTCGTAAGTGGGTTAATGGTAAACTTGTGACTCCACATAGGCACATCTATAGAGGAGACATATGGTCCAGTTCCAACAGGAATTGTGGTGATGCATATCTGCGATAACCCTAGGTGCTATAACATAAAGCACCTTACGCTTGGAACTCCAAAGGATAATTCCGAGGACATGGTTACCAAAGGTAGACAGGCTAAAGGAGAGGAACTAGAGACCAAGTTAGACGTTCTCGCTATACGCTCATCAACCTTAAGCCACCGCTCCTTTAGGAGAACTGTATGGAGTCAGTCAATGAACCATAACGCGAATACTAAGCGTAAGACATGGAGACACATTTAATGGCTGAGAAACGAACAGGACTTGCGGAGGATGGCGCAAAGTCTGTCTATGAGCGTTTAAAGAACGACCGTGCTCCCTATGAGACACGCGCTCAGAATTGCGCTCAATATACCATCCCGTGGTTACCCTAAGGACTCCGATAACGCCTCTACAGATTATCAAACTCCGTGGCAAGCCGTGGGCGCTCGTGGTCTGAACAATCTAGCCTCTAAGCTCATGCTGGCTCTATTCCCTATGCAGACTTGGATGCGACTTACTATATCTGAATATGAAGCAAAGCAGTTACTGAGCGACCCCGATGGACTCGCTAAGGTCGATGAGGGCCTCTCGATGGTAGAGCGTATCATCATGAACTACATTGAGTCTAACAGTTACCGCGTGACTCTCTTTGAGGCTCTCAAACAGTTAGTGGTCACTGGTAACGTCCTGCTGTACCTACCGGAACCGGAAGGGTCAACTTGTAATTGCCTGACTATTACAACTACTTTCTATGGTCTGGGACGCAACTAGGCAACGTTCTGCAAATGGTAACAGTGACCAGATAGCTTTTGGTGCTCTCCCTGAGGACATCCGTAAGGCTGTAGAAGGTCAAGGTGGTGAGAAGAAAGCTGATGAGACAATCGACGTGTACACTCACATCTATCTGGATGAGGACTCAGGTGAATACCTAAAATAGAAGAGGTCGAGGGTATGGAAGTCCAAGGCTCCGATGGGACTTATCCTAAAGAGGCTTGCCCATACATCCCGATTCGGATGGTCAGACTAGATGGTGAATCCTACGGTCGTTCGTACATTGAGGAATACTTAGGTGACTTACGGTCCCTTGAAAATCTCCAAGAGGCTGTGGTTAGATGTCCATGATTAGCTCTAAGGTTATCGGCTTAGTGAATCCTGCTGGTATCACCCAGCCACGCCGACTGACCAAAGCTCAGACTGGTGACTTCGTTACTGGTCGTCCAGAAGACATCTCGTTCCTCCAACTGGAGAAGCAAGCAGACTTTACTGTAGCTAAAGCCGTAAGTGACGCTATCGAGGCTCGCCTTTCGTTTGCCTTTATGTTGAACTCTGCGGTTCAGCGTACAGGTGAACGTGTGACCGCCGAAGAGATTCGGTATGTAGCTTCTGAACTTGAAGATACTTTAGGTGGTGTCTACTCTATCCTTTCTCAAGAATTACAATTGCCTCTGGTACGAGTGCTCTTGAAGCAACTACAAGCCACGCAACAGATTCCTGAGTTACCTAAGGAAGCCGTAGAGCCAACCATTAGTACAGGTCTGGAAGCAATTGGTCGAGGACAAGACCTTGATAAGCTGGAGCGGTGTGTCACTGCGTGGGCTGCACTGGCACCTATGCGGGACGACCCTGATATTAACCTTGCGATGATTAAGTTACGTATTGCCAACGCTATCGGTATTGACACTTCTGGTATTCTACTCACCGAAGAACAGAAGCAACAGAAGATGGCCCAACAGTCTATGCAAATGGGTATGGATAATGGTGCTGCTGCGCTGGCTCAAGGTATGGCTGCACAAGCTACAGCTTCACCTGAGGCTATGGCTGCTGCCGCTGATTCCGTAGGTTTACAGCCGGGAATTTAATACGACTCACTATAGGGAGACCTCATCTTTGAAATGAGCGATGACAAGAGGTTGGAGTCCTCGGTCTTCCTGTAGTTCAACTTTAAGGAGACAATAATAATGGCTGAATCTGATGCAGACGTATATGCATCTTTTGGCGTGAACTCCGCTGTGATGTCTGGTGGTTCCGTTGAGGAACATGAGCAGAACATGCTGGCTCTTGATGTTGCTGCCCGTGATGGCGATGATGCAATCGAGTTAGCGTCAGACGAAGTGGAAACAGAACGTGACCTGCTGACAACTCTGACCCGTTCGGTCAAGAGGATGGGTGGGAAGAACCACTCATCAGGTTCGTATCGGTGATGGCTCTGAGCCGACCGATGTGGACACTGGAGAAGAAGGCGTTGAGGGCACCGAAGGTTGCCGAAGAGTTTACCCCACTGGGCGAGACTCCAGAAGAACTGGTAGCTGCCTCTGAGCAACTTGGTGAGCACGAAGAGGGCTTCCAAGAGATGATTAACATTGCTGCTGAGCGTGGCATGAGTGTCGAGACCATTGAGGCTATCCAGCGTGAGTACGAGGAGAACGAAGAGTTGTCCGCCCAGTCCTCGCTAAGCTGGCTGAAATTGGCTACACGAAGGCTTTCATTGACTCGTATATCCGTGGTCAAGAAGCTCTGGTGGAGCAGTACGTAAACAGTGTCATTGAGTACGCTGGTGGTCGTGAACGTTTTGATGCACTGTATAACCACCTTGAGACGCACAACCCTGAGGCTGCACAGTCGCTGGATAATGCGTTGACCAGTCGTGACTTAGCGACCGTTAAGGCTATCATCAACTTGGCTGGTGAGTCTCGCGCTAAGGCGTTCGGTCGTAAGCCAACTCGTAGTGTGACTAATCGTGCTATTCCGGCTAAACCTCAGGCTACCAAGCGTGAAGGCTTTGCGGACCGTAGCGAGATGATTAAAGCTATGAGTGACCCTCGGTATCGCACAGATGCCAACTATCGTCGTCAAGTCGAACAGAAAGTAATCGATTCGAACTTCTGATAGACTTCGAAATTAATACGACTCACTATAGGGAGACCACAACGGTTTCCCTCTAGAAATAATTTTGTTTAACTTTAAGAAGGAGATATACATATGGCTAGCATGACTGGTGGACAGCAAATGGGTACTAACCAAGGTAAAGGTGTAGTTGCTGCTGGAGATAAACTGGCGTTGTTCTTGAAGGTATTTGGCGGTGAAGTCCTGACTGCGTTCGCTCGTACCTCCTGACCACTTCTCGCCACATGGTACGTTCCATCTCCAGCGGTAAATCCGCTCAGTTCCCTGTTCTGGGTCGCACTCAGGCAGCGTATCTGGCTCCGGGCGAGAACCTCGACGATAAACGTAAGGACATCAAACACACCGAGAAGGTAATCACCATTGACGGTCTCCTGACGGCTGACGTTCTGATTTATGATATTGAGGACGCGATGAACCACTACGACGTTCGCTCTGAGTATACCTCTCAGTTGGGTGAATCTCTGGCGATGGCTGCGGATGGTGCGGTTCTGGCTGAGATTGCCGGTCTGTGTAACGTGGAAAGCAAATATAATGAGAACATCGAGGGCTTATACTACCGTAATTGAGACCACTCAGAACAAGGCCGCACTTACCGACCAAGTTGCGCTGGGTAAGGAGATTATTGCGGCTCTGACTAAGGCTCGTGCGGCTCTGACCAAGAACTATGTTCCGGCTGCTGACCGTGTGTTCTACTGTGACCCAGATAGCTACTCTGCGATTCTGGCAGCACTGATGCCGAACGCAGCAAACTACGCTGCTCTGATTGACCCTGAGAAGGGTTCTATCCGCAACGTTATGGGCTTTGAGGTTGTAGAAGTTCCGCACCTCACCGCTGGTGGTGCTGGTACCGCTCGTGAGGGCACTACTGGTCAGAAGCACGTCTTCCCTGCCAATAAAGGTGAGGGTAATGTCAAGGTTGCTAAGGACAACGTTATCGGCCTGTTCATGCACCGCTCTGCGGTAGGTACTGTTAAGCTGCGTGACTTGGCTCTGGAGCGCGCTCGCCGTGCTAACTTCCAAGCGGACCAGATTATCGCTAAGTACGCAATCAGCAGCGGTATTCGCCCAGAAGCTGCTGGTGCAGTGGTTTTCAAAGTGGAGTAATGCTGGGGGTGGCCTCAACGGTCGCTGCTAGTCCCGAAGGGCGAGTGTTACTTCAACAGAAGAAACCTTAACGCCAGCACAGGAGGCCGCACGCACCCGCGCTGCTAACAAAGCCCGAAAGGAAGCTGAGTTGGCTGCTGCCACCGCTGAGCAATAACTAGCATAACCCCTTGGGGCCTCTAAACGGGTCTTGAGGGGTTTTTTTGCTGAAAGGAGAGCTGCTCTGGCTGGTACCGATATGAACGTTGAGACTGCCGCTGAGTTATCAGCTGTGAACGACATTCTGGCGTCTATCGGTGAACCTCCGGTATCAACGCTGGAAGGTGACGCTAACGCAGATGCAGCGAACGCTCGGCGTATTCTCAACAAGATTAACCGACAGATTCAATCTCGTGGATGGACGTTCAACATTGAGGAAGGCATAACGCTACTACCTGATGTTTACTCCAACCTGATTGTATACAGTGACGACTATTTATCCCTAATGTCTACTTCCGGTCAATCCATCTACGTTAACCGAGGTGGCTATGTGTATGACCGAACGAGTCAATCAGACCGCTTTGACTCTGGTATTACTGTGAACATTATTCGTCTCCGCGACTACGATGGGGAGTGCCTGAATTGCTTCCCATTTACTGGATCTCCACCAAGGCTTCCCGTCAGTTCAACAACCGATTCTTTGGGGCACCGGAGGAATGAGAGAGGGTGTACTTGCAAGAAGAGGAAGTATTGAGGCTAGACGTCTCTGCATGGAGTATGAGATGGACTACGGTGGGTACAATATGCTGGATGGAGATGCGTTCACTTCTGGTCTACTGACTCGCTAACATTAATAAATAAGGAGGCTCTAATGGCACTCATTAGCCAATCAATCAAGAACTTGAAGGGTGGTATCAGCCAACAGCCTGACATCCTTCGTTATCCAGACCAAGGGTCACGCCAAGTTAACGGTTGGTCTTCGGAGACCGAGGGCCTCCAAAAGCGTCCACCTCTTGTTTTCTTAAATACACTTGGAGACAACGGTGCGTTAGGTCAAGCTCCGTACATCCACCTGATTAACCGAGATGAGCACGAACAGTATTACGCTGTGTTCACTGGTAGCGGAATGAGAGTGTTCGACCTTCTGGTAAGGAGAAAGCAGGTTGCGGGTGTCCTAACAGTTCCGACTACATCAAGACCGCTAATCCACGTAACGACCTGCGAATGGTTACTGTAGCAGACTATACGTTCATCGTTAACCGTAACGTTGTTGCACAGAAGAACACAAAGTCTGTCAACTTACCGAATTACAACCCTAATCAAGACGGATTGATTAACGTTCGTGGTGGTCAGTATGGTAGGGAACTAATTGTACACATTAACGGTAAAGACGTTGCGAAGTATAAGATACCAGATGGTAGTCAACCTGAACACGTAAACAATACGGATGCCCAATGGTTAGCTAGAAAGTTGCGCCAAGCAGATGCGCACTAACTTGTCTGATTGGACTGTAAATGTAGGGCAAGGGTTCATCCATGTGACCGCCCTTACGTGGTTGAACAGATTGACTCCTTCACGACTAAAGATGGCTACGCAGACCAGTTGATTAACCCTGTGACCCACTACGCTCAGTCGTTCTCTAAGCTGCCACCTAATGCTCCTAACGGCTACATGGTGAAAATCGTAGGGGACGCCTAAATATGCCCGACCAGTATTACGTTCGGTATGACGCTGAGCGGAAAGTTTGGACTGAGACTTTAGGTTGGAACACTGCGGACCAAGTTCTATGGGAAACCATGCCACACGCTCTTGTGCGAGCCGCTGACGGTAATTTCGACTTCAAGTGGCTTGAGTGGTCTCCTAAGTCTTGTGGTGACGTTGACACCAACCCTTGGCCTTCTTTTGTTGGTTCAAGTATTAACGATGTGTTTCTCTTCCGTAACCGCTTAGGATTCCTTAGTGGGGAGAACATCATATTGAGTCGTACAGCCAAATACTTCAACTTCTACCCTGCGTCCATTGCGAACCTTAGTGATGACGACCCTATAGACGTAGCTGTGAGTACCAACCGAATAGCAATCCTTAAGTACGCCGTTCCGTTCTCAGAAGAGTTACTCATCTGGTCCGATGAAGCACAATTCGTCCTGACTGCTCGGGTACTCTCACATCTAAGTCAGTAGTTGAACCTAACGACCCAGTTTGACGTACAGGACCGAGCAAGACCTTGGGATTGGGCGTAATGTCTACTTTGCTAGTCCGAGGTCCAGCTTCACGTCCATCCACAGGTACTACGCTGTGCAGGATGTCAGTTCCGTTAAGAATGCTGAGGACATTACATCACACGTTCCTAACTACATCCCTAATGGTGTGTTCAGTATTTGCGGAAGTGGTACGGAAAACTTCTGTTCGGTACTATCTCACGGGGACCCTAGTAAAATCTTCATGTACAAATTCCTGTACCTGAACGAAGAGTTAAGGCAACAGTCGTGGTCTCATTGGGACTTTGGGGAAAACGTACAGGTTCTAGCTTGTCAGAGTATCAGCTCAGATATGTATGTGATTCTTCGCAATGAGTTCAATACGTTCCTAGCTAGAATCTCTTTCACTAAGAACGCCATTGACTTACAGGGCTACCCTATCGTGCCTTTATGGACATGAAGATTCGATACACGATTCCTAGTGGAACATACAACGATGACACATTCACTACCTCTTATTCATATTCCAACAATTTATGGTGCAAACTTCGGGAGGGGCAAAATCACTGTATTGGAGCCTGATGGTAAGATAACCGTGTTTGAGCAACCTACGGCTGGGTGGAATAGCGACCTTTTGGCTGAGACTCAGCGGTAACTTGGAGGGACGCATCCTGTACATTCGGTTTCAACATTAACTTCGTATATGAGTTCTCTAAGTTCCTCATCAAGCAGACTGCCGACGACGGGTCTACCTCCACGGAAGACATTGGGCGC
+
)))(%$%%$%%&,&**&+&(+***,*))())&%%'((*)(&&*(&%$$$%'',*,/;<<<<JJEJJIJJGA@>@EDCABGJJFIJJGJJJJJJJJGIJGJ;:::>?@JJ<***+<-*(-*.22-7JJB>AB@?>@C>J449973333299:HJGJJGG:543233&''&%%$$$-)'')--26:78EJEGJJJGJDBCJDE@@AADFGGJJJJJIJBCJGJJJJJJJGHIJJJJJDCBBBJDED;;;<JJ<;ADB@;;;96AB*((6JIJIJJJGJJJHEB@=?AJJIGEGFJJEHEEJJFHFJIGJJJIGJJHJJJIFGJJGEJHJGJJFJF??=(''&)%$((7;?@D10119767BCECD333%%%%'%%),//((42970001/...5772288540/))'*''*)''''CFJGHJEJEHFEIEHJJJIJFFHJIJJJJIIJIJJJJIJJJHJJJCJF4/FGHJJHBD@??>IHHIIIGHIGFJJFDIJIFJHFJIJJGJJJGJGHGJHEHEIIJFE==AAAD>:997++4:?BA4223;:@@21-,,'&%'254546::FD@.***((''(9=EDB>BAE<;1199;?:9*'''(+(&'B@8779=5111275760//1;?IEGHGHA==?A@A=<;?:8231222==ADJIJJHFABDEJGJJDIJHHJHJGBCECJJGHJJJJJJIJJJEJJFJJJJJJJGJJJFIHEGJJHFJGEHIHJCB<<>DCDDJFGJHJGJJGIJEDIEJIFFJFFHFDJJHEIFJJJEFE0,*,961117566GJA>=;E;BGJCCBBFJJI@B@CFFJJFJFHD@?AB@@((()/(&%&''+24?====HJJFDJDA33013@C;:::A@BGJJJJGJJJJJJJIJGG@A@@CHCEEDFD<<GIGIJDE77HJHGGHEAABGJIJJEHJJIJGJJJJHJJFJEJHJIFGJJIJJIJJJJHJJJGJHHGJGIIHJGHJJCDCCFD@B@ADEEAAAEGJHIJIH@?;9;DJGJFHIEDAAFFGJJJJGJJHHCFDDGA@3336967@ACEIGCCJDFJFEIHFDGJIJJHJIABA@J;;9999:??GDEEHHGJIHJHGHIJIGJJHEDB9337=@CBJJJGJJJJJJHJJFFIJJIJJJIGHJG?:795))(2,*((((,'(25=ABCHICEDFJJJJJJDF:998=AADAC>=::95@???@=<?@?>?=><:=DJ5553,=CCEFFGFG@>76746//085''0(''&%%'*),-50255;BFHFEIJFI=><9::<@>000,+,6ADJJ;:::CCEDHDEGJJJC=445DBDDEHJJJEAABF<?=:?FJEG==;;FECCJJJHGJGIIJHIJI@@@@EFFGGGEEABBHJJHJJJJFJDBA>BDEGHJ3/5+66;DACIIG@@@@IBB?:,*(()).0.'/0*)):<:;?B8D522267600<===DJGJIHJHEBA>77;:1,,,,,9</--/AGJHA?=<::::JBC;;<=JJJJGFJIGEJJHJGHJJJJEEBA97+'''()(&&((*4557BDDGGHFHGIIIEJIED@ADIJGFCC,,,,,---/'&&&%%%&((*11@@AFJHGJJIHDDDEFJ;;;;GAEHHJJJIJJJJJIEJAABAEEDCHGIDIH@?>>64'&&&)*?:88:CAAADABCA@@ACJIIIJJJIJJIJGJGHIJHHJJFIJJIHJFFJJEJDJ::AEJJJHJEHGFGIJHEF<;;;JB?888-)*>DJDJGHFHJJHJ.--.DHDGFJIJJHGJDBDAFCDCDJGIHJDDIGEJICEEHG75413445-++,1*+)))))&'',,:9.325ADFHFC@AHFJJJCGFCAJ?FJJJGIJECDEF>9)&*+3=?AFFFD@>@?ABD5322;8::....?>==?JIEDEFCDC:4,))---134339@AJFJJHJHFJFIJJJJJFCCBJJJGIHJGIGHJGFHEJJJJJIHHFDGDJIJJJJJJJJJJJJJJJFJJIFJJJJJHFFFJGHJJJJGFIIEFJJEFFFFFIJJEC888;<=9>??>B???:;<9CAA@?5,,*))(%%&+9678BCEGEHFFHJHJJJJJJJJJJHGGEEFEJCDCHEE=GGJJJEDDEGFJJJGDA@ACFBBFFJIHJD655('''(67@ACEJHGGJFJIJJHEJJJHJGHJJJJHHHJIJGJJHJJHJIGGJEHFDJEEGBFG??>?CCBEBABDEGJJHIHFJJJGGJFDHHFGJ:9::@?<=?<?=2-,++,*++,542101:00--34AHGHDDDCGFHGIGEGHGFJJGIEE60-++..6657BFFHDEDBAA@?DCBDCA<002<;98786J)'&'00030...,....///<IFJDABAAFGFJGJJFGFEJFCAB@=>0///4,4+&&&%&&$$%%((%%%%&%$$$$$$&######$$+&&$&&$%####$$$%&%%$$##$%+--/44+++*((*-%$$$####'(56<34JJHJJJJJJIJEIJIJJGJEGCFFC=JDD?>3(()),.=AACCBDEJJJIJFJJJIHIJ@GJBHFGCEEHHJJJGHHGJDJHJGFJJJJJIDE>87459876.,,-45322.../3/--)(+))(((*($$$%))**>HJHJIGAEJDECCJIJJGJJGEGJJJH=<6AC>?@AJEC:===J<AEHIJHFJJFGJC>DBB==::D9??@JHIGGEGFFJFIHFGFHJJJJJEEDEHJGE7667654100*'&&&&;@GJJJJFJJJJJJJJJGJJJIHJJG?FJ<CCHJJJJ;9889BEFDJAB@>@>-,-//,-..CFFJJIHFJJJJJJJJJIJIIJJJJJJJJJJJFJJJJJJHIJJIJGGIHJJJJJFJJJJJJJIJJFJJIJJJ?:9:<=CJJJHFJFJJJHGJ---+**+21/01>FFDJJHEGFJHJFHDJIJJJJGJJHFJJADJHJJJIJJJJJJJ?@?IHFFJHJIJJJJFJJJFJJJJ9777<?@>?DIIJFHIJGHEGDBGJ?JGJJJJIBDADJIBBBI:9:<;:431145CGJJEJDJJJJIIJJ=DAFIJ>:JCDHHFJEJFCHB:9:9:JJJJHGJHIJJJGJJIDHJJ@@??7.+)*()*+??AGJEEBD@BAD@???:::<DJJGGDGGJJJJFJEFHJCBBBCJJJJIJJHJJGHJIJGEGGEEIIJHJGHIJHGFHEEJDABHJGJJJJGG=;;;<EJGGJGJJGHHGGHJJHJJJJJJJJHJIJEJJJIJJGHJJFJIFJJGAJJJHJHDJFHJGEEFDJJJJGDFGHCB))))EECIFGIJIFEJJ====DCD<J7677<FFJDJJFJJIJJHEGHJIHHHHJGIJJJJJJGEJJJJHIJJJHIJJGJFJHEFGJJJJJJHJJHGGDHFFGJGCGD=EEGGJJHJIJIJIJIJHJJJFJEGIJHJIIJFGFFHJJJEJJJHJJGJJJEJJIJJIJJJJJIFFDHIFEABBBA<;<?CEFEHCJ;:88>>@:A6688778=<=9447CJDGIDEFIJIHJ>:?7;:9998894<DDGJJJGJEFHEGCFBIGJJIJIGDJJJEFIJJJJ;;;<JJFJFE??AAEHEIHJJJIFFHGDHEFJDA@BDEDIEEJDJ7777?A@GDDBDJ@@999C,+++34:,,,,0.))%'''((((((-473/0/'''+.)(%%&(*,**+.EGFJFHHGIJHJFIJHIFJJJJJJJJJJJGFJJGJF;;;<A:5596?A>?A?CC=;75+''658:9:F>==>?6678CGJJJJHJ>GD>JHEJJJJGJJJJEHFCACBDEFGIJJJJFHIHIJJGGJFJJJIJIFDDEJAB@;<:84('$%'()-/''139>@<@>99;86423640.-(&%$$%&'*)(('+((('(,((157<99<99//01HGJIJJJGJHJGHJJGICAAABJJJHJGJJGFJJFJJJHIHGJJJJJHGJJBA@2.*''&&&((&)*''*''&&)/2:666'''(('&('((,6BHJFGJEFHGJGBBCDEA?8,***4:<ABEBCGIJJJHHFFHFHDIHFFB>1**>DJJJBBCCGHGJJJJFJJDEEGJJJJGJJJHJFHGIJJJJJJJJHJJHJJJHFGFHJJHFHJJJIFDGAAFJFJIJEIFEFGJFD@?796660+9511.*))010026222DJHJJJEGHGEIIFD@ACEGJJIJJCJJJEGJHCBDGJHGJIJHHJFJJHGGJGHJJJJJJJGJFFFFGIEJACGIJHJJJIGJJIHFEBDJJGJJHJJHGFCDJJJIJJJJJHJJJHFFHJJIFJJIIJDEFC@@AAJGIFAA@AJJBBBEEJFJJJHDHEGFFGHJJHJJIJJIGHCJE8322//.0014..000;<:;;<ABFJJCHJGJJJJGJJGEJJJJJJGJGIHEGJJJGJHEIGJIE>5545334DGJJJHHJIJJEEJGJJJJJGJH???@FGFEEEFFIFGJFJJJJHIJJHJJHJGCCB:878GFD988C?HIHJFJJJHEHJIJJJJIJHJIJJJHJIDCCFHGFIFGJJJFJJJJJIJJJJJIJJJHJJJGJFJJJJJJJHJIJJJHJJHEIJJHJJB87776558ADDFJJJHI@@?@H>>==EEJDIFJDFFIDJCCDCI=<<AEHGEHHJEFG@@@>>('''/.**.//6JDGJJJJJHJHJJIIJIHJJJJJHJJJJJJGJJJJJJJJIJHGHJJGEHIJJJJGJ@@@ADD>><91,+,,>HFFIFJJIJJGJJJGJGJJJJJHJJJJGJJJHJGJJJGJJJJJJJIJJHJGJJIJJDJGJHJJIJJJJJJHGFJJJJJJJGJHIAB@CDGC7-&&'***(''&.+-43*557>>A<<<<JFJJJEHGHGGFJJJJ>>>>HGJJ1111JJJJJEEJBB?ABJJDCECJJHGHJ<<<<GJA@???CF::.==;6;979::::AHFIFIIJJJJI?=>CBDHEGJJJJCJJJ?=BJJFEFFGEGGJIJJJIGJJGIJEHJJJJJFJDEF===<??3<>GJIDEGJEJJFJJIJJJHJGDJIGJFGGEGGGJHGGDJGFEDD?=977>=B77<:590//2@DFFJJIJJHJ3222J><<;JGJJHIHJJCFDEH;<65222?EH>=;;>@CHA@BBJHIJJJHFHHGJFJJJJJJJIJFJ&&%'-(()(''++5455562-5)(,)+((()=?AJFDHJGGJHGEHDFHHIGJJJIJJJHIIJJJJJJJJJJJJHHIG<DCDABDHHDFDI<?@@JJHJJGJFGHIEEDFHJGIFJJHJHGED??@;:9<<==CGJJJJJJJEFFIJIJJJJJJIJJJJJIJHJJGJJGIJGJIEGJJJIIJHJJJJJJJJJJJJJJJJJJJHJJFIJJGJDD==>0000DCD@AJGJJHHJEJJHDJJA>ACBBEFIJJJFIGFJJJJIHHGJJHGFGEJIJHCFJJJJJGAAABJJJIJHJIHJJJFJEDJJGJJJEJIFJJGHCIDEEFFEIFHJJIJIJHFJGJIEJJJJJJJJGJJGJGJJJJJIJEIDEDJJHJIJHGJGIJJJJJABJGJJJJIEJJJJJ??A?HDFJBA@ABH@JJ@??@AJG?;::?CAE?;33300-+0195448>@=<?BFGGFF:JJJIDJHEFJDJJIJGJJJIFJFGEGJIGHJ@???GFHEHFJHJJJJEDDJGJIJEJA@,,,%$$%#$#$&%%&(%(002->?DFGA==JFEJJJJFJEJJHJGEGEFJJIHJHJIJIJJJB@>FEDCBCBJGIEHGJJJFJGGJF2..166.*-,'1'&%$&'''%''())***---//190*))()8<=><B>=><;<=?ABF>>>?????EG@@D@:4--++++.57540-68<GHJIJJJDBBAGHIGJJGEBDIAEIGGJ>??>CDBA??>=::;BJEIHHJJC;<BGDECBABAEGDFEFEEFHJJCGHCIIJJEEFICAFDB><75-1$$$'%%%%$$$&%&%'-&&0/...BBGDGJJJIJJIFGJGJJDAABGC8777BJJIJJHJFGHJJIJJJJGHIJJH8888EFHJHIEG8CDFJJAAB4444JJIHJJJFEHJJJEIEEHIJHIFHJJHJJH///,,+(),&%&%'''(.:;::GC@FJGDJJGJEGFC>>>>DBCJEJHIJJJI<<<<?==?B<99;=<=?@EGFJGJJJGFJJEJJIJJJGJGJJFJJJEIFJIJJJFCFBFDGC=56HFEJGGJHJHJJJGJJJJJJJJJJFDGCJJJFJJDGJJJJIJHJHJJFJFJIJJJGJJEJGJJJJJGGJJJICABBIJGJHJJJJJGI@@@AJGHJJJJHJHJJGGJJIGJEIJJEJHJFFGDBABC954?@@EGFF630*'''(&$$$%$%&''((''('*)&%%%&((%&%%$$#%%+138?CHFJBB81GBA@AJGFIJJJJB32234321'02HG++++++,+*(&&%&((117AGCB;:9643424335://;:7///444<AA@;87944(''(34HGHJJIIJJGJJGHFJJGJIJJFFJJHHEFDGDDGHAA@BJIJJGFJJJIIIJJJJJJIJIJJFJHIJJJGGEGHDJHJIJJJJICEDB?=9>GJIJIJFJJJGEHFGFJCFEDCFCFJHIB@B@FBEHEBAB@@DHJJJIIEIJCAAA@@@@IJGJJJIFEDIJJJ<;;<<;995<<>?CGJGJJGIHFGICCD???JJGJHFJIJJJJGC;:ED@@AGHJHIIJFJJGIGGHCIDDEJJJGFFFHJJIJHIJJGJHFHJIJIJGEGGGFHDEHFJJGHBCCGJJGIFIIFGEHJJJJHGJIIJJJJEJGGJJGEEAA@@AD=<<>CCCEEGJJIJGJJJJJJGFJGJFBBA<7456)&&''689;410019;'-))*).-,,'%&)'))(&%'%%$%%)''**9<@J;:::=;4334.---00432-.-4=?CEGJJJJJHJJEDBCJIJJJGJJJJIJJHIJJJJEFDFJGFDC?AJHJIHJJJJJJFHJGJJJJJJIHDFCGECFDECC=8J747@B:4223677;>47<+:::B@?=>>:@AFIFIGJJJJJJJJJHGJFFGGHJJJHJJJJIJJJGDEEIJJJJJFGFJJJFEHHBHB99:;HGDGJGGJJJJHIEFHIJJJIFHIJJJHIJCBGIHJJJJHJIHFFA@@@DBAEFGHEDCBGFFFDEIEAAFJFFFCJJGGJH@=<8'&&*++)*)())+=BBIGIJGIFIFFJFIJJGJEJA@@@JJJIIJHJJJJJGJJJIJJHJJJHJJJJJIJIHJDE;.-+'&%%%'%'%$$%&&%%./EDDHHEJICCBJJF7777@?@?EJJJJJJHJHJJIJJJHHIJJJIFIDJJJJJJJHJJGJCF;:99>HJHJGJJJJJJHJIEJFIGEJJFGGJJJHIJJGGFIGIJHJJJIJJIGIJHEGF*))(//3:;98730'&()''%%)1''''5444566:99:DDFHHJGGJIJJHGHHJGDJJJJJJFJGEJEFJFIGIJFJJJJEJHJGJJA7.('',11:?BGBFCGFHDJJJFJJIGF@<>FEHJHJJJJJHGA@@C?60000:FEJEDHFIJC>344,2223>:7;-+++0----346DEDEFDGIHJIJGJJJFFHFGJFEBAHJG5BA4>JIHJJHJJJHHJJGJJJJJGJGJEGEGFFFEDJJ;*,:))CAC@FJJJJ:::5+++@DJGJJJCJEEGEJHDCEEDECGJGJJDIFGFJJJFJGFJHJFEJHFJGEDEEEBDABEB@DC==;;3ED@@A@CBFCC::;<IJJJD@=>DDJEJ2111<=HGJJJJJJJJHJJ@@?@FDCCAAA@EIJJDB:@CJJJJJJCJDB@6888CA+./89=CC>,>?@AA>>53333234678AGGFDGIH=<<=@F666870+'&'*2////9;9;78889****('(*++:9:;EFFHJJFJJJGJJBAIJIGGG@=653../++**)'&')*+-'69FEEDGJJJJ999<>;:3114?5511;?@GFCCJFJEJJJJIJDEFDIH@JFJ@IGFIJJJJJJHFHJJGDCCIFFBC;****54.+,.0110/**-.13332300++8:<=CJDCHJDJFBBJGJIHJJGHJIHJJJJJJJJFIJJJDDJGEFEFIJJJJEGEEDCDGJJFHJBFCCJHGGJIJJJJGC@?B222J;77)6''::JJHJIJIGJHJGJGAABBJJJJIGEGGJJJII@AABJJJCCDGEJJJJJJJJJGFGEEJJGJGJJJHIGJEJGFIJJEGD=64--..@DBCCFFJIJGEGFJGJJJFHD?@?>;;<JJJJJJJJGIFJJFG?BEFHJHJDB:7337A???=:@:DDJJ@>??>HJJIJFE>?JIDEJJGEFJHHJGFEEG?=.--($####&&/8CDJIJHJJJHJJGJIJGB>=7101**,/9:CEEFFJJJJIJJIJJIHHJJJJJGFJHDBBJJJJJIJJJJFHD5-*(;BEEJJJIHJJJGIBDHJJJGJDGJJGJB>83++9DB>>><94---00/.'&&&:9<=997567G??@CCCFCDFBA>@ACC=<==D:99:HJJFJJHHGJHIEBE>2210113264339=B6;;:=A<=FJCBCBGFEECDBAE<9<0///'&&&&+,2330///;6.66@CJJGJJJI>=>>BJJ2113.-/'&&)19::=GBAJJJIHJJDIDDEG;54500/.../11--00))**-,.-/1-,0-)*--('
@Stanford_n8a_1_EcoRI_Ti_plug_1_BigLinear_40_475
CAAGGATTCTCGGGAACCACCAGTTAAGACGTTGATGTACGCAGGGTTCTTAACCTCTGTTCGAATCTTCTCTAACTCCTCTGGAGTCCGGGATCTGGAGAGTTTCAGCGAGTCGGCGTAATGGTGTCTTTAAACACATCAAAACCATTATCGAGACGACCAGCACGGAAAGCCATCCCAGCGACTGAGTTGGAGAGTTAGCTTCGGCAGCATTTTTGAATCCGAAGAAGGTTGAACGACTGTTGTACTCGTCAAGTGTTTCTCCGTGGGTCTCCCAAAAGTCCTTGGCGAATGGTTTCGCGGTCGCCTCCTGTTCGATACCCTTAACGTCAAAACTTGTGGACTGAGGAAGTTCCTGTGTTACTTTCTGCTTGTGACCAATTCCAGCCAATCCTACCTAGTCCAGCCGGAATGCCTTTACCCTTTGGGGTTATGCCACCAAAAGTTTCCAACTGCTCAGCCATAGGTGACTACGCAACATCCAGAAGGTTACGCATGTAGTTACGTCCCTCCTCAGAGATTGATGCGAAGTCTCCCTTAGAGTACGCCTCAAGTTGTGGATTACCCAAGCGTCCCTCGCCTTGGTTGTACGCAAGGGCGGATTTTAGTTCATCGCCATCAAACTTCCCTACCAGACCTGCAAGTTGCTTAGCGGCAGCATTAATAGCTAACTCAGGGTTGGTCGGTCGTCGTCTGGACCATCGGTAACTCGCAGACCGAGGGCCTTAGCGGTTGCCTTGGTAAATTGCATCATGCCTAATGGTCCAGTCTTAGATTTTGCTGTAGGCACAAATCGTGATTCTGTCCAAGCGACTTTACGTAAAAGGTCATAAGAGACCCCGTTGGCATCAGCAGCCTTTTGGAACAGACCATCATAATCACTTGGTACGTTCTTATCGTACTTATCCATTTAGGGCCTCCTTATGTAGCCTTTAGTTACTCCTTACGTCCGTAGATGAACTTAGGAGTCTGTTTACGTTGCTCTTCGGACTCGTTGAGCAGCAGCTTCACGGGCCTTCGTAGCGGCAACTATAGGTGCTCGCTTGTTCACATCAGCCAGAGCCTTCTCACGAGCTTTCTCTTCGAGTTTCTTCTGGTTCTCACTCCAGACCTTCGAGAGTAACTCTTTGTCGTATCGGACTCTGACTTGACCTGTGGTGTCCATAAGGTAAATCGAGTCACCTTGAGAATACATGGTCAGTTGCTTATTGGTTATCCAAGGGTTGCTGCGCAATGATTCCCTTACGTGCTTCCTCCAGAATATCCCCGACCTTGCTCCCATGATTTCGGGTCAGAGTAACCTGCATCATATTCTTAGGAATCACACCAACGGTATCACCGTCAACGTCATCACCAGTGAACGTGTAGGTAGATTCCTTAAGGAACTGGTCATCTGCTCCATAGCCATGCTTTCGTTCCCGAGCGATACTTAACGGAGTCATAAATCTTACGTGCAGATTCGCGCAGTGACGCTGGCATACGGGCAATCTCAGGAGCCTTAGATGCATTCAGTGCAGACTCGAATGCTTTATCATCCTCAAAGCGTTGCTCTTTGGACCGCTTAACAGTCAGTCGGTCGGCATCAGAGAATAACCTGAGGGTCAATACCCTGCTTGTCCATCATGTCCATCGTCAGGAATAGCTCAGCTTGGTCTGGGTATAGCGCAGCAATCAACTGAGGGTCAGCATTGCGGATTCTGCGCAGAGCATCCATAGCTGGGGTTCGTTCTGGTAACTTACCGTTAATCACAGCGGCAGACCACTCTTGACCAGCGTCAGTGACCATGGTTCCGATGGCTGTACGGAATGCTCCGTCCTTCAAGTCCGCTTGAAGGTACTTCAACTTCATAGCATCCTTGGCACCGTCTGGAATGTCCATACTGTCAATCTCAGCGAGCTTCTTATTGGCGTAGTTAACCATATCGCTATGCTTGAACTCACCAGTGTTCTCGTTGACTGGCATATCCTTAAAATCCGTTGAGACCCACTCACCGTTGATTCGCTTCTGGAATTGCTTGTCGATTACGTCAAGTTTGTTCATTGACTTCGTCAATCGTCCAGAGCCTTGGCCTGAGCTTTCGTCCATGCGTTCATCTGATTCTGAACTTGTTCCTGTGCGGAGGTAGCCACTCACGTTGTGGTGTCATCTGCTCATCAGGTTGGACCTATATTAGTTTGGGCCTTTCTGATACCTTGAAGCATCTCCCAAGCTGTCCTTGGGTCCTCTTGGTTCAGCGCGAGTTAATCTTCAAGCGATGCTGTCGTTCAGCTTCGCGTCAGTCTCAAACTGAGAACGTTGTGCTGTGACCATGAGAGCGTTCCACTGTTCCTCACCAATCAACTCTCGGTAAGTCGTAGTGGCTCCGTTAAGTGTTACCTTCTTGTCACCGACTCGCATCAGGAAGTCAGCACCACCAGCACCGGCTCGGAC
+
,&&'(,(((---/2:30/-/.,+*-))'(((-??FJJJFE@???IJJJGDC6556C><;;;:=<<>FGDAGJ@=>IGJCG@@>//04*)((**-+))%&&',*++(*+@CEJJFGHDHJJGJJIJHH??<<5;>@<><<JFJJJJGCDFDHGDHGGJBA@<0/,''33@DFJDFGC65458EDA@<8779<9DHFJIF@21011)((*/5555978:678?DGGF9;/0+>493225:::<FJEEEDJJ7650/009<9956<9<:;//*+((*+;-ABJJFJIJGBFC:99911--..**%%'''''EGJHGGJA@?ABEEFJJBEHFFFIJJJHIGDD9//.-%%&&<FEFFFJHIJJFFHIFFJCEB:60()JJJFFG;<;<GEDJBDDBEJ6545(&&&'$%-31BCIHHJIFJJEJG=CFJ?HIJJGJHIEC***),.3363101.//00(&&&),29>989:8950%%&'*-7@A::7:GIJJJGGGCC????222125666:99:993334FDJ@<=AJJJJJJJIG4333H9:;<>@C::::DDHGJJJJ9999?><:99>B<=@;;<;DBCDCD>?DGFE990/21525320)''&(''(.6<CBGJHIJJGHJJJJIFJFGJJJJJJFJIGIJJJGIHDCABBIJJJIGFJ=88;<>=>C?><<532520-''',+-22226666;;CCFGE=<<<BIGJEJD9888:ABFGJEHIE9999<<<<=AAG;FJIHJ@@;;<=JJJHCJEGIIJJJGG=::9>=6779;BJEJHJJJJJJJJDB@A8666>JJ@?>=65/@EJFFEJJJJIBBCJGJJJH===>=99<>9<DJFJGJIJHJJHJJJJJJCJJJIHEJFJJJJJJIJJJHEFIIFJJIJHJHHEFJHHHFIJJHJFECGGD;C<5333CJGJGJFEGFJH@AHD@HFHGJHIJFJICJ;JGIJJJHJJJJJFJJHJDDC@AIBBDAF=::7784.--.>55BABJ===?///05452221-''*+,6>D<>''''...HGGJFIFJCDDIECE=4434///.:<9:711112?<;;>DJHF??JCHHJJJF899:>;<?JFJJ==;9>54332222:;:AFHJIGIJGJDGJDJFGJJGJIGBBBAEEJGFEGDFECJHGHJHFGJJIJHJFGHJJGJJJGJHFDEG*(&'**),,58,558/.--,,-.2999:F?DFJHJHDGEGFJHHHIHEBA7.*)'&)*=EGEHDGACA@B<=DBCDHHHJIBB@GHHJFIC@98=<;;=A3CDJE>9FD@B<J5,,,,..-//.((>@DIGCDJGJEJJDHB7899@EDIJJJIJJFFCFJJJCBD@AAAEF((((668CFDJJJJIGGJJJDCC@C@?>>B@?/''..//35,,A===896686727.---++*+2+*(((,0000::;/...??>7::225755<==?AA@CD=CBEDCAABJG@5585DEEEJJ??@?IJJJJFCDFF6665;:11<;JFC@>(((5::665345746223462---,111273567@<?>@CBBEJJJHEJIHJFFCCABG3333DHJEFFA@>?2,+++../2986**,,A:;DFEHJFBAGDJIIJJFJJJHJJJJJHIIIJIJJI==;DDJGAABFJJGBAB@92+*,;79:;?@BJJJJCBA8888FA@AAJJBCBBJHJJJJJJIFJDFGGG@?>?D@9679545=>BBBJIFHJIHIJHEB>>>?@>>BBI2222CEDEIFGJD5545D?AB44459876002/1>A7544:@@CCIDECGJJD>@7745:DJHJJIJJJFHJGJJFED;C?:;=.---.100..:7;HJJJIEEFCCCACH744457>@FEJHJFJJIFFEEJJJHJJJJGF@G....AA4333?7-(((''',.++,+1:9899>:99:>GHIJGJJGJEJJHJJJIGJHGJJJJHIIEJJJJJJFF@<>?BJJJJJJJJJFHGGHGIJJCHEABDC?=@=;=55CFJGFJGEICA@AB:@JFGGFED5444JGJJJJHDDHEDJHFGJJEI@CHFDFCEF:---'''*>>>CHGJJJJG<::<EJ???AFC@444311JJIIJIJEEECFDJEGCA>?EEEG:,*5*89@@8543)(%%'(,./05DFFGHJHEJJJIJGJGJEH?>CDFFFEJEJJHEB65521/./-*&''(),**(*-/8677;>9>EIJHGFJEGB>ABBAAH@?@D7778;:9:>70001/+*(';+,,::;<=<=8)(('((*&&%$$&&'-222445<77:=?=100BB?>??>JJJIJJFJGJHJJIJJ>(''CDEJIJJJJJHFJJFGFJJJJJFJGJE@ABCGFHJJJGGJHGJJJJJGFGEDFJHBA@AGGJEJJJE=:;;<ADA:CDCJJ>???9778;6/.,-)(&&&)))*+&'))--,-,'()*)&&%%
@Stanford_n8a_1_EcoRI_Ti_plug_1_BigLinear_40_476
TCGTTCTGCTTCGGTTCGAACGTTGAACACAGCGTAAACACGACCGCGCCAGTCCATGTTGTAAGGGAACCAGATGGCCTTATGGTTAGCAAACTTATTGGCTTGCTCAAGCATGAACTCAAGGCTGATACAGCGAGAGCCTTTGCAAGCCTTGTCCTTGCGGTACACAGCAGCGGCAGCACGTTTCCACGCGGTCGAGGCCTCAGGATTCATGTCGATGTCTTCCGGTTTCATCGGGAGTTCTTCACGCTCAATCGCAGGGATGTCCTCGACCGGACAATGCTTCCACTTGGTGATTACGTTGGCGACCGCTAGGACTTTCTTGTTGATTTTCCATGCGGTGTTTTGCGCAATGTTAATCGCTTTGTACACCTTCGGCATGTAAACGTCTTCGTAGCGCATCAGTGCTTTCTTACTGTGAGTACGCACCAGCGCCAGAGGACGACGACCGTTAGCCCAATAGCCACCACCAGTAATGCCAGTCCACGGCTTAGGAGGAACTACGCAAGGTTGGAACATCGGAGAGATGCCAGCCAGCGCACCTGCACGGGTTGCGATAGCCTCAGCGTATTCAGGTGCGAGTTCGATAGTCTCAGTCTTGACCTCTACGCTCGTTGGCGGTGTAAGCTAACCATTCCGGTTGACTCAATGAGCATCTCGATGCAGCGTACTCCTACATGAATAGAGTCTTCCTTATGCCACGAAGACCACGCCTCGCCACCGAGTAGACCCTTAGAGAGCATGTCAGCCTCGACAACTTGCATAAATGCTTTCTTGTAGACGTGCCCTACGCGCTTGTTGAGTTGTTCCTCAACGTTTTTCTTGAAGTGCTTAGCTTCAAGGTCACGGATACGACCGAAGCGAGCCTCGTCCTCAATGGCCCGACCGATTGCGCTTGCTACAGCCTGAACAGTTGTATTGTCAGCACTGGTTAGGCAAGCCAGAGTGGTCTTAATGGTGATGTACGCTACGGCTTCCGGCTTGATTTCTTGCAGGAACTGGAAGGCTGTTGGGCGCTTGCCGCGCTTAGCTTTCACTTCCTCAAACCAGTCGTTGATGCGTGCAATCATCTTAGGGAGTAGGGTAGTGATGAGAGGCTTGGCGGCAGCGTTATCCGCAACCTCACCAGCTTTAAGTTGACGCTCAAACATCTTGCGGAAGCGTGCTTCACCCATCTCGTAAGACTCATGCTCAAGGGCCAACTGTTCGCGAGCTAAACGCTCACCGTAATGGTCAGCCAGAGTGTTGAACGGGATAGCAGCCAGTTCGATGTCAGAGAAGTCGTTCTTAGCGATGTTAATCGTGTTCATTTAGTGCCTCTTCCAGTTAGTAAATCGTACCTATTCAGGCCACCCGCAGATGACCTGTAAGATAAGACTATCAGCCCATTAACATTGCGTCAAGTTGCTTATCAATGTTCAACGTAAGACCATTAGCGATAGCCATCCGGTCAGCATCGCGTGCAGCGCGATTCGTTCCTCAAGCGCCTTAAAGTCCCCAGAGAACATGTTGACCCAGAGCATAGCGTTATTGGTTCTTCCTAGTACATCTACAGCTACCTCATGGTTACGCCGTTCTTGACGTTCAGCCCATCGCCACGCAGCAAGCATTCTTTTTTCGCGCTTAGCTTTGTGTGCTTTACGTGCCTTGCGGTTGCGACGTTTGAATCTGCGTGCCTGAGCGCCCCTCGTGACGTTCTTTACGGGCCTTAGCGCGGTCAATTTCTTTCTGTCGTGCGACTTATCAGGCTGTCTACTTATCCGGTTGACCCCGGTGTCGATTGGGATGGCTATTCGCCGTGTCCCTCTCGATGGCTGTAAGTATCCTATAGGTTAGACTTTAAGTCAATACTCTTTTGATAAATTTTAAATTAATCTTTTAAGTCTCTTTACATTGTATCTCCTTATAGTGAGTTGTATTAATAAAGACAATGATTAAAGGTTATCACTTTATGGCTAACAACAAGGCGTCTTTAGGTCTGGTCTTTATGTAGTGTCTTTAGGTCTGGTCTTTAGGTCTGGTCTTTATGTTTAAACTTTAAGATAGGCGTTGACTTGATGGGTCTTTAGGTGTAGGCTTTAGGTGTTGGCTTTAGGATGGACGTTCAGAGAGGAGGTAACTAGGAGGATACTTTAGGAGACTGTAACAGATAGGGACACAGAGAGACACTCAAGGTAACACCAAAGACAAACCCAAGGGTCATCCCCAACCCTTAGGGAACCCTCAAGGTCAACCGAAGGTTGACTTTAGGTGATTGGCTGGGCTTTAGGTACCCCCTATGGGGGAACTTTAGGTCG
+
2/++-((%$#%%&&&'%%%%&&&&$'&%*8/06;?ABCDGDBABBFFIJJGJJJHJJJJJIJJGGJJGJG:988=GJJJHJCDJGJJDCBBCIGDEEGFJJFJJJJJHHIJJGEIBDCDJ>=>>;<<<FIF11102014)''(()*,**,18856<<>?=BHJGGJCD:78DEIJJJIJIFECCCDJJJFJF555.,,0,'(-4138DJGHFHJJJJJJJJJGG@G8999GG<<0///554555FDDEJJIHJJHA@?@JJGJHJJJEGIJJJFEIJGHDJHGJGEF=JIEIGJEHGEFJHD>.FFJIJHJJJJJHGHHJIIHJJEJGJDJG<=A2>JJJIIJHGEFIJHHHIIGJJEDCEHFFDC@CJG33331-*++GFGGJJJJFJJFJJGHECGJGFJHJJJJJIJJJJJIJJJH;::;BCJJBBAAC@ACF@@@GDEHFDDCCFFIJFEJGJJHHJJFJJHHFHJJJJJIJJHGJ8997977;>ACG;556CFCJCCBDDECCECIGHEG>>>@A@@@BJJJJJHJJJJJHJJDJFGIGJJGH==C>JHIJFJJFD==:;AGJHGDC4/1/+977689;*))))))&((&$%),+)+,,1)''(.-,('((&-::999<,,,,-,.6=<=>@712IIFFJFJIJ?2224=>CB><==FJIJGJHFJGJJJJJGIEEEJG@:9=;<;.//907ADJEIEHFJJFEJJEFEHEDE53234:;;AECEJHJHABEJJJJHHJJJHJGCDDDJJJIJJJIIJJIJJJJHJJJJIJJGIEJEEJJGIFEFHJFJJIHHJFA@AAIJIIJJHJIJJJJIJJJJJJJIGIJJHJJJEFDDCA@FDDEHH>>?GIIEDEJHIGHJJJHJIHGJJHHJJGFC::99?;===FFCFJDDBA@ADF@=::::G=CFJ))).96.--,/.*)&%'''>DGDDGI>>>>HJIJJJGJGJJFJIIJJFJGDEJJJHJJHJIHJHJHJFFJFFEDJFJDFD<GGJJJJFEA<<A6:4392,*+-18886,79666:CA>@@FF@7JGFJHJHEJJJJJJJHHJGHJJJJIHJGEJJHJGHDCB??CJJJJDBACIJHEGEF888;C@??CBEEIJJGJJGJJFJJIJIJFIGGJGGJJJGHHI:624>:@@>===JIJJJJJJJJHFJGJIJJJJJJIHIJIJHJGJHJGJIJEJBBBDDDJDC?;?>B/...?BCJHDGHFGJJJGJJIJJGFGFFJJJJJHG7777JJFJJGIHC@<<DGEEIJJJJGIGECCCJHHJJJJJGJJJJJJJJFHEIFCBGJIJJIJJHJJIIIHEE4443-+++12@@;:<56CCHFGGJJ>>?*((+?9889CFHJJEGDDDDEEFHIIHIFHJCH88EGJFJEJGJGJHJJGHEBAA?FJJFEDFJFJBEEIJJHJGHJFBCCHGA)(((*/6556556A?45555B@89B7778?=210./61**,%%&..:;>?CBBBC;>;;A>JHGJICFBCF7>;;88;?<=BCJJB@DEGD<24IIJHJJHGJJFIGGJJC73112;7::113112:=@@BBDDJGJGEDCDF@@CEJJEEHJEDJJHHJIJJHJJ21119::=9779>A77447*))*))))0+,--1144JGJJJJFJGHJJJJIJJJJJJJJIHECJHJIJJJJFJJFECCEFGFC@@@?97553.&%%'+*****0/4;IIECFCJJJC@44@ACBJBHJGJJIJJ6659F???>=A@EFFGE?>>>DJ=DFGHJJIHG?<9:@A;@=;89;=)((((ECHEJIJAAA@GFIIIJIBBCBG7778==8<<<@A@EAFEECEGEIF=43433347-/33>>@577<:<3+FBCHFEG?@??C=GEFIJJJFFFFGHGIEEDJJIFGJJHDBEGJJJ;3/)'''&))*./?>BEBE8888FEDFFJAEC@AABEEEC<<<JJEECCJHHFCBBEHJJJJHHJGEIEDFHHEIDBABEA@878::DIHHGJJJHJEJFEEI>>==@CB</,9:IFEJDJBHEFFHHGIEJJGBCBHEGEDDEDHIFFFJEEFFGDDDD@@ACEEFHHIIBCFJGDDJJEGDGEDDGIJFDCEEHJEJGHJIHJEHGGJFDEA???-*)*/1/15<@:.--1,,.(-*&&%%&&)+123>CDBGDCCDEDEEDEJEGHDJJ843)JEC@?@=<<<>;'&&&''&787CBBFJEFJGJGJHFCAABBJ=999=>@,)+1;EGCHEJJEBFHFIJHFEBBAAFDEDDJCGEEJEGGHEEFDJA;;<FCDB<87788<=BDE;<@CGFJFA?CA6'&&+*%
@Stanford_n8a_1_EcoRI_Ti_plug_1_BigLinear_40_477
ATCAGCCAGAGCCTTATTCACGAGCTTTCTCTTCGAGTTTCTTCTGGTTCTCACTCCAGACCTTCGAGAGTAACTCTTTGTCGTATCGGACTCTGACTTGACCTGTGGTGTCCATAAGGTAAATGGAGTCACCTTGAGAATACATGGTCAGTTGCTTATTGGTTATCCAAGGGTTGCTCGCAATGATTCCCTTACGTGCTTCCTCCAGAATATCCCGACCTTGCTCCCATGATTTCGGGTCAGAGTTAACCTGCATCATATTCTTCCGATCACGCAACGGTATCACCGTCAACATCATCACCAGTGAACGTGTAGGTAGATTCCTAAGGAACTTGGTCATCTGCTCCATAGCCATGCTTTCGTTCCCGAGCGATACTTAACGGAGTCATAAATCTTACGTGCAGATTCGCGCAGTGACGCTGGCATACGGGCAATCTCAGGAGCCTTAGATGCATTCAGTGCAGACTCGAATGCTTTATCATCCTCAAAGCGTTGCTCTTTGGACCGCTTAACAGTCAGTCGGTCGGCATCAAGAATAACCTGAGGGTCAATACCCTGCTTGTCCATCATGTCCATCGTCAGGAATAGCTTCAGCTTGGTCTGGGTATAGCGCAGCAATCGAGGGTCAGCATTGCGGATTCTGCGCAGAGCATCCATAGCTGGGGTTCGTTCTGGTAACTTACCGTTAATCACAGCGGCAGACCACTCTTGACCAGCGTCAGTGACCATGGTTCCGATGGCTGTACGGAATGCTCCGTCCTTAGTCCGCTTGAAGGTACTTCAACTTCATAGCATCCTTGGCACCGTCTGGAATGTCCATACTGTCAATCTCAGCGAGCTTCTTATTGGCGTAGTTAACCATATCGCTATGCTTGAACTCACCAGTGTTCTCGTTGACTGGCATATCCTTAAAATCCGTTGAGACCCACTCACCGTTGATTCGCTTCTGGAATTGCTTGTCGATTACGTCAAGTTTGTTCATTGACTTCATGGAATCGTCCAGAGCCTTGGCCTGAGCTTTCGTCCATGCGTTCATCTGATTCTGAACTTGTTCCTGTGCGGAGATTAGCCACTCACGTTGTGGTGTCATCTGCTCATCAGGTTGGACCTTATCTAGTTCAGCCTTGATACCTTGAAGCATCTCCCAAGCTGTCCTTGGGTCCTCTTGGTTCAGCGCAGAGTTAATCTTCAAGCGATACTGCTCGTTCAGCTTCGCGTCAGTCTCAAACTGAGAACGTTGTGCTGTGACCATGAGAGCGTTCCACTGTTCCTCACCAATCAACTCTCGGTAAGTCGTAGTGGCTCCGTTAAGTGTTACCTTCTTGTCACCGACTCGCATCAGGAAGTCAGCACCACCAGCACGGCTAGAAGCGTCACTGAACGCTTGGCTTATAAGCTGTGTGGCTTGAGCATCAGATGGGATTGCGCCAGTAACCAGACCGTTGTCGATATACTTCTCAAAGAAGTCAGCAGAGTCTGGACGACGCAGCATATCAGGGTCTTGAAGGACACCGTTGAGTTCCACTCGGCTGTTCATGATAGCGCCCTTCTGAGCTTGCTGGCTCAAGAAGTTATCATGCGCACCATACAGCGAGATGTTACGCTCGGTAATGTCCCCGTTGAAACCACGCTGATAATCAACGTCCTCAGTGATGCCGAACTGCTCAGCGTATACCTTAGCGCCCTCTTGAAGGCGACTATGGCGATACTCTTCCATCTCTTCGCGAGTACGGAAGACACCCTACTTTATCTTCTGCATAACGTCATCGTCCACAAGATACGCAGCGTTACGACCAGTCTTGACTCGGAGTGCTTCCATAGCGTATGGGTCATCCTGATACAGAAGGGTCCCGTTGTTGAGAGCTTCTCGACGTTGCTCTAGGGGTCAGCCGGATAATCTCGTTAGAGCGTTCATCAGCTTAGGTCTCGTGCTCGTTGTTCCTTAGCGGTATACATATCGGCACCAGCCTTAGCGAACCGACCAATGGTGTCCAATAGGCTTGACCTTGGCTGTTCGGCCTGGTTGCTGCACGATAGCCCATACCTCCAGCACCACCACGTAACCGAGAGAGTCCGGTTGTGCCGCTTGAAGGGCAGATTCAATTTTACTCATAGCTCATTACCTCCCCGTCTTGGTTCCTTTAGCGGCAACAATAGGTGCCTTAGTTGTGGACTTAGAGTCGAACGCACCGGATGCGTAAGCACTCGCAGCGGAAGACCCCATGATAGCCAGTGGGTCCAGAACCATCTGTAGCTTACTCTTCTGTTTCTGTTCGCTCTTATAGATTTCGTCAATCTGACTTGCAGCACTTTGAGTACCACCAAGTTGCTGTGCGAAGATTGCTTGGTAGTCACGGCGATAGTTCTCAGTTACCATATATTGACTTACCGAATGAACTGTCCTTCTGTGACTCGCTTAATGCGGTCCATTGAGGGACCCCTCAAGCATACTCTCTCCGATAGCCGCTCGGATAGACCCGATGGCTTACCTCTGCATGTTCTGTGAGGTCAACTCGGCGGACGCTTCCTCAAGTTTACTTCGAGCTTGCAACGATAGGTCAGCATTCTGGATGTTCGTCTGCCTCATGATTTCCATAGCTTGACGACGACCAGCAGCGGTCTGAGCGGCAATCATTTTGGCCTGAGCGTTGTTGACCACTGATAGCCTGAGCGCCAGATATAGCGATAGGTATTGAGCTGCCCGACACATATGGTTATCCTCCTTTCGTGATTGTAAATAACTGAAATTGACCATCTCATATATATCTTCATGGAATACCGCACCGATAGTCTTGAGGAAACGAATGTGGGACGTATTGCCTACCCATACGTAATTCCAAAGAGTATCATACTTCTCAAGCATCTTATCGCGATACTCCATGATTAACTTACGGAACTTTCGCTTAGCCTTTCCACTAAGTCGCCACACTTGGTCGCTCGTAACGAACCAGCATGGTCCCCGCAGTTACCACCAGATAGCTAGAGGGAACCCATAGAGGCTCAACGTGACACACTCGGAAGCATCAGGGAAACTCGGCTCAAGATACCAGCAGCCTTAGCTTCAAGAATGTCATGGTGAGCCGGAGTGAATACCTCAAAGTCTGTACTTTTAGTAGGTCTTATAGTCATCATAAGAAAACCCTCCCGTAGTCGTATTGTTCTCCCTATAGTGAGTCGTATTAATTTCGAGCCACCACAGGGAGAATATTTAATTAAATACCGGAACTTCTCCGTAAGTAGTTACCTTCCCAGCCCACACCCAATGATGTTCAGAGGGGTAGTCTCATCTGACAAGATGTATACAGTGTTCTTGATTGGCGTTACCAACCACAGGGAATCGATATTGTCCGGTCCCTAAGTTCAGTCTCCCAGCCCTCAGAGTGTTAGAGCCTAATCGGGCACCAGCCATTGTGTACTTCCAGTTAGACGATTGGTTCTCAACATAAATGTCAAACGTACCAGAGTTCTCGTAGTTAACCCACAGCTGGCGTAACTGTAAGCGCCCAATGTCTTCCGTGGAGGTAGACCCGTCGTCGGCAGTCTGCTTGATGAGGAACTTAGAGAACTCATATACGAAGTTAATGTTGAACCCAATGTACACCATGCGTCCCTCCAAGTTACCGCTGAGTCTCAGCCAAGGGTCGCTATTCCACCCAGCCGTAGGTTGCTCAAACACGGTTATCTTCATCAGGCTCCGATCCGTCGATCTTGCCCCTCCCGAAGTTTGCACCATAAATTGTTGGAATATGAATAGAGGTAGTGAATGTGTCATCGTTGTATGTTCCACTAGGAATCGTGTATCGAATCTTCATGTCCATAAAGGCACGATAGGGCGTTCCCTGTAAGTCAATGGCGTTCTTAGTGAAAGAGATTCTAGCTAGGAACGTATTGAACTCATTGCGAAGAATCACATACATATCTGAGCTGATACTCTGACAAGCTAGAACCTGTACGTTTTCCCCAAAGTCCCAATGAGACCACGACTGTTGCCTTAACTCTTCGTTCAGGTACAGGAATTTGTACATGAAGATTTTACTAGGGTCCCCGTGAGATAGTACCGAACAGAAGTTTTCCGTACCACTTCCGCAATTACTGAACACACCATTAGGGATGTAGTTAGGAACGTGTGATGTAATGTCCTCAGCATTCTTAACGGAACTGACATCCTGCACAGCGTGAATACCTGTGGATGGACGTGAAGCTGGACCTCGGACTAGCAAAGTAGACATTACGCCCAATCCCAAAAGGTCTCGCTCGGTCCTGTACGTCAAACTGGGTCGTTAGGTTCAACTCAACCGACTTGGGATCTGGACCCCGAGCAGATGCAAGCAACTCTGCTTCATCGGACCAGATGAGTAACTCTTCTGAGAACGGAACGGCGTACTTAAGGATTGCTATTCGGTTGGTACTCACAGCTACGTCTATAGGGTCGTCATCACTAAGGTTCGCAATGGACGCAGGGTAGAAGTTGAAGTATTTGGCTGTACGACTCAATATGATGTTCTCCCCACTAAGGAATCCTAAGCGGTTACGGAAGAAGAACACATCGTTAATACTTGAACCAACAAAAGAAGGCCAAGGGTTGGTGTCAACGTCACCACAAGAACTTAGGAGACCACTCAGACCACTTTGAAGTCGAAACTACCGTCAGCGGCTCGCACAAGAGCGTGTGGCATGGTTTCCCATAGAACTTGGTCCTCAGTGTTCCAACCTAAAGTCTCAGTCCAAACTTTCCGCTCAGCGTCATACCGAACGTAATACTGGTCGGCAGACTTAGAGGCGTCCCCTACGATTTTCACCATGTAGCCGTTAGGAGCATTAGGTGGCAGCTTAGCAGAACGACTGAGCGTAGTGGGTCACAGGGTTAATCAACTGGTCTGCGTAGCCATCTTTAGTCGTGAAGGAGTCAATCTGTTGACCACTAGGTGCGGTCACATGGATGAACCCTTGCCCTACATTTACAGTCCAATCAGACAAGTTAGTGCGCATCTGCTTGGCTAACTCTCAGCTAACCATTGGGCATCCGTATTGTTTACGTGTTCAGGTTGACTACCATCTGGTATCTTATACTTCGCAACGTCTTTACCGTTAATGTGTACAATTAGTTCCCTACCATACTGACCACCACGAACGTTAATCAATCCGTCTTGATTAGGGTTGTAATTCGGTAAGTTGACAGACTTTGTGTTCTTCTGTGCAACAACGTTACGGTTAACGATGAACGTATAGTCTGCTACAGTAACCATTCGCAGGTCGTTACGTGGATTAGCGGTCTTGATGTAGTTGGAACCGTTAGGATACCTAACTTGCTTCTCGTTACCAGAAAGGTCGAACACTCGGATTCCGCTACCAGTGAACACAGCGTAATACTGTTCGTGCTCATCTCGGTTAATCAGGTGGATGTACGGAGCTTGACCTAACGCACCGTTGTCTCCAAGTGTATTTAAGAAACAAGAGGTGGACGCTTTTTTGGAGGCCCTCGGTCTCCGAAGACCAACCGTTAACTTGGCGTGACCCTTGGTCTGGATAACGAAGGATGTCAGGCTGTTGGCTGATACCACCCTTCAAGTTCTTGATTGATTGGCTAATGAGTGCCATTAGAGCCTCCTTATTTATTAATGTTAGCGAGTCAGTAGACCAGAAGTGAACGCATCTCCATCCAGCATATTGTACCCACCGTAGTCCATCTCATACTCCATGCAGAGACGTCTAGCCTCATCTTCCTCTTCTTTGGAGTACACCCTCTACTACGGTGCCAAAGAATCGGTTGTTGAACTGACGGGAAGCCTTGGTGACAATCCAGTAACGGAAGCACTGGCATTTCATCGTAGTCGCGGAGACGAATAATGTTCACAGTAATACCAGAGTCAAAGCGGTCTGATTGACTCGTTCGGTCATACACATAGCCACCTCGGTTAACGTAGATGGATTGACCGGAAGTAGACATTAGGGATAGATGGCGTCACTGTATACAATCAGGTTGGAGTAAACATCAGGTAGTAGCGTTATGCCTTCCTCAATGTTGAACGTCCATCCACGAGATTGAAGATCTGTCGGTTAATCTTGTTGAGAATACGCCGAGCGTTCGCTGCATCTGCGTTAGCGTCACCTTCCAGCGTTGATACCGGAGGTTCACCGATGAACGCCAGAATGTCGTTCACAGCTGATAACTCAGCGGCAGTCTCAACGTTCATATCGTATGAGCGCATATAGTTCCTCCTTTCAGCAAAAAACCCCTCAAGACCCGTTTAGAGGCCCCAAGGGGTTATGCTAGTTATTGCTCAGCGGTGGCAGCAGCCAACTCAGCTTCCTTTCGGGCTTTGTTAGCAGCGCGGGTGCGTGCGGCCTCCTGTGCTGGCGTTAAGGTTTCTTCTGTTGAAGTAACACTCGCCTCTTCGGGACTAGCAGCGACCGTTGAGGCCACCCCCAGCATTACTCCACTTTGAAAACCACTGCACCAGCAGCTTCTGGGCGAAGACCACCGTCGCCATTGCGTACTTAGCGATAATCTGGTCCGCTTGGAAGTTAGCACGGCGAGCGCGCTCCAGAGCCAAGTCACGCAGCTTAACAGTACCTACCGCAGAGCGGTGCATGAAGAACAGCCATAACGTTGTCCTTAGCAACCTTGACATTACCCTCACCTTTATTGGCAGGGAAGACGTGCTTCTGACCAGTAGTGCCCTCACGAGCGGTACCAGCACCACCAGCGGTGAGGTGCGGAACTTCTACAACCTCAAAGCCCATAACGTTGCGGATAGAACCCTTCTCAGGGTCAATCAGAGCAGCGTAGTTTGTTGTGCGTTTCGGCATGAGTGCTGCCAGAATCGCAGAGTAGCTATCTGGGTCACAGTAGAACACACGGTCAGCAGCCGGAACATAGTTCTTGGTCAGAGCCGCACGAGCCTTAGTCAGAGCCGCAATAATCTCCTTACCCAGCGCAACTTGGTCGGTAAGTGCGGCCTTGTTCTGAGTGGTATCAATTACGGTAGCAGTACCTAAGCCCTCGATGTTCTCATTATATTTGCTTTCCACGTTACACAGACCGGCAATCTCAGCCAGAACCGCACCATCCGCAGCCATCGCCAGAGATTCACCCAACTGAGAGGTATACTCAGAGCGAACGTCGTAGTGGTTCATCGCGTCCTCAATATCATAAATCAGAACGTCAGCCGTCAGGAGACCGTCAATGGTGATTACCTTCTCGGTGTGTTCTGATGTCCTACGTTATCGTCGAGGTTCTCGCCCGGAGCCAGATACGCTGCCTGAGTGCGACCCAGAACAGGGAACTGAGCGGATTTACCGCTGGAGATGGAACGTACCATGTGGCGAGAAGTGGTCACGGAGGTACGAGCGAACGCAGTCAGGACTTCACCGCCAAATACCTTCAAGAACAACGCCAGTTTATCTCCAGCAGCAACTACACCTTTACCTTGGTTAGTACCCATTTGCTGTCCACCAGTCATGCTAGCCATATGTATATCTCCTTCTTAAAGTTAAACAAAATTATTTCTAGAGGGAAACCGTTGTGGTCTCCCTATAGTGAGTCGTATTAATTTCGAAGTCTATCAGAAGTTCGAATCGATTACTTTCTGTTCGACTTGACGACGATAGTTGGCATCTGTGCGATACCGAGGGTCACTCATAGCTTTAATCATCTCGCTACGGTCCGCAAAGCCTTCACGCTTGGTAGCCTGAGGTTTAGCCGGAATAGCACAATTAGTCACACTACGAGTTGGCTTAACAACCGAACGCCTTAGCGCGAGACTCACCAGCCAAGTTGATGATAGCCTTAACGGTCGCCGCTAAGTCACGACTGGTCAACGCATTATCCAGCGACTGTGCAGCCTCAGGGTTGTGCGTCTCAAGGTGGTTATACAGTGCATCAAAACGTTCACGACCACCAGCGTACTCAATGACACTGTTTACGTACTGCTCCACCAGAGCTTCTTGACCACGGATATACGAGTCAATGAAGACCTGTGTAGCCAATTTCAGCCAGCTTAGCGTAGGACTGGCGGACAACTCTTCGTTCTCCTCGTACTCACGCTGGATAGCCTCAATGGTCTCGACACTCATGCCACGCTCAGCAGCAATGTTAATCATCTCTTGGAAGCCCTTCTCGTGCTCACCAAGTTGCTCAGAGGCAGCTACCAGTTCTTCTGGAGTCTCGCCCGGTGGTAAACTCTTCGGAACCTTCGGTGCCCTCAACGCCTTCTTCTCCAGTGTCCACATCGGTCGGCTCAGAGCCATCACCGATACGAACCTGAATGCGGCCTTCGTCATCCTCTTGACCGAACGGGTCAGAGTTGTCATACCGGTCACGTTCTGTTTCCACTTCGTCTGACGCTAACTCGATTGCATCATCGCCATCACGGGCAGCAACATCAAGAGCCAGCATGTTCTGCTCATGTTCCTCAACGGAACCACCAGACATCACAGCGGAGTTCACGCCAAAAGATGCATATACGTCTGCATTAGATTCAGCCATTATTATTGTCTCCTTAAAGTTCAAACCCGAAGCCGAGGACTCCAACCTCTTGTCATCGCTCATTTCAAAGATGAGGTCTCCCTATAGTGAGTCGTATTAAATTCCCGGCTGTAAACCTACGGAATCAGCGGCAGCAGCCATAGCCTCAGGTGAAGCTGTAGCTTGTGCAGCCATACCTTGAGCCAGCGCAGCAGCACCATTATCCATACCCATTTGCATAGACTGTTGGGCCATCTTCTGTTGCTTCTGTTCTTCGGTGACGAAATACCAGAAGTGTCAATACCGATAGCGTTGGCAATACGTAACTTAATCATCGCAAGGTTAATATCAGGGTCGTCCCGCATAGGTGCCAGTGCAGCCCACGCAGTGACACACCGCTCCAGCTTATCAAGGTCTTGTCCTGGACCAATTGCTTCCAGACCTGTACTAATGGTTGGCTCTACGGCTTCCTTAGGTAACCAGGAATCTGTTGCGTGGCTTGTAGTTGCTTCAAGAGCACTCGTACCAGAGGCAATTGTAATTCTTGAGAAAGGATAGAGTAGACACCACCTAAAGTATCTTCAAGTTCAGAAGCTACATACCGAATCTCTTCGGCGGTCACACGTTCACCTGTACGCTGAACCGCAGAGTTCAACATAAAGGCAAACGAAAGGCGAGCCTCGATAGCGTCACTTACGGCTTTAGCTACAGTAAAGTCTGCTTGCTTCTCCAGTTGGAGGAACGAGATGTCTTCTGGACGACCAGTAACGAAGTCACCAGTCTGAGCTTTGGTCAGTCGGCGTGGCTGGGTGATACCAGCAGGATTCACTAAGCCGATAACCTTAGAGCTAATCATGGACATCTTGACGATAGCCTCTTGGAGATTTTCAAGGGACCGTAAGTCACCTAAGTATTCCTCAATGTACGAACGACCGTAGGATTCACCATCTAGTCTGACCATCCGAATCGGGATGTATGGGCAAGCCTCTTCAGGATAAGTCCCATCGGAGCCTTGGACTTCCATACCCTCGACCTCTTCGTATCGGAGGATGTCCACCTGAGTCCTCATCCAGATAGATGTGAGTGTACACGTCGATTGTCTCATCAGCTTTCTTCTCACCACCTTGACCTTCTACAGCCTTACGGATGTCCTCAGGGAGAGCACAAAAGCTATCGTCAGCCCTCACCATTTGCAGAACGTTGCCGAATGCGTCTCGTTGGACCACATAAGAAGACAATCGGTACATGGGATTATAGTTTGACCCTTCCGGTTCCGGTAGGTACAGCAGGACGTTGCCACGACTAACTGTTTGAGAGCCTCAAAGAGAGTCACGCGGTAACTGTTAGACTCAATGTAGTTCATGATGATACGCTCTACCATCGAGAGGCCCTCATCGACCTTAGCGAGTCCATCAGGATCACAGTAACTGCTTTGCTTCATATTCAGATATAGTAAGTCGCATCCAAGTCTGCATAGGGAATAGAGCCAGCATGA
+
00..+**-'()'(*0(((')1///07CJGCJ@91ABEHJJJHEFJ<:;;::98:7**1<:DB>D<=ABJJJJJJJJJJJIJD@A@C9999DIDFEFJHFCCFFJHJGHGJEJIIJJJJJFIIJJHJJIIJFDEF0*''**)01:;CFHJJFJJHJJGJJJ>>>>B?411018AJJJJFJFJIGJJJJJJJJJGFJJGJJJJJGJFJEDJJJJJFDGDJFJJJJBB@B@9JJJJCJA444@=<<<IJA<=ABJJFJIIIJJJ@22/+''&(3,,''$&008@BAAHJJGJJCCDCJJJJJJGJJJJHJJGFIJGJGHHJJGIIGG>''86669;/'(EJJJCHBCEA>.,++++5799:<JIACB@EGF@@BGJJGIEEDIGJFJJJHGJJA@@@JJJI>>>?D=@<<;??>>JGFHJJIJJJJJJGJIIHJJA@@@JE66GJJJJGJJGFJHEGJJDFJJJJJJIFJJFIHJJJHJJJJJJJHHGCACCEJIGJIJGJGJJHGGGJJGJJJJFHGGABAACDCAGDEE@@@A@;:J=?CGHJHEHFEJHIJJJJJHJH6+++3)))0CADDBFEJJIJFHGIFJJJJE?C4..9:B;999AJGFHJIJHJGHGIJHJGD91/02@??<;<9:9;CIEDDIDFIEEEBB@>@@@888ADBEEGDFIFE6AAB>@BBJJJDDFDJJHFJFDJE;;==IFGGA?><:2***11.1>FFJEJHGJHJJGJJHJFJJJFJJFHJJJJHJJJ<<::FD==::<>@>DB))))..((8..@FJF@?>?98779>DHGHJIHJJJJJDFJJJIJJJJJJJJJIIGEAJGGGFJJJJJJJJJJJCDCEJJJJJEJJJJFJHFGGJJIIHJJJJJJJJIJJJJIIJJJJJJEIGJJHHJJJJIJJJJJJJJIIJHJJHGB7777<87;?>@>ACCCHJJEEFJGEJIGDGJJHCHFGHIFJHIJJIHJIJJJHGJJHHJGIFJJJJIF.++CCGEFEGBJGJJJJJ7777@>;;:>CJG=<<=JJJJGJHJJJJJEJJJJJJJJJHIJJHA8/.,,.*(((-FJJJHJFJIFFJJFJJJJHEJJJJHJJIJJIGJJJJJJGGEB@9888AFED?CDDIEJEABDEGJEGFEFGEHF:999>3/3+/49@>>??<<7.JFJGJJJJIJDGED::9:=700=A?>>>BJ@?8:?@9IDFFJ>BFJGDFDH8888FCCBBJFJHIJ?@@BBI<;;<B?::95C778JFCEFCCJHGJHGJJJJDJDA9567,,,-1-/CGJJJHJHJJJEJJJJJIJGJDEECGHFIIJGFEHHJHJJ@=>BDFDHJGJJJHJHB@?>>GIJFDHEGF@@??BAEJJJJGIGHJJJJFGHJJJJJEBBFDCDCGHIJJJHHJJIJJJJJGJJJJIJJDBCJJFJJDCBJC==?BHFI@@@@>DEHFHGJHJB@@AGJJHJFJHGGFEJJJJFGIJIGJGCA;;@IJHHIJFIJFFJGEHHEJJGH<<;<J---***))(())1;;;:=BEJIJJJJCBC=<<<CJJDJJHJGIGJHJIJGIJJEDB@A=2-4,-<BJGJIHDHHFDH?AAAGFGJD>JGJJJHJJGIIIJEH???@HHIEJJJGDFJJFDA@@DCDCA@>D===JJHJJHIGJIJIJHGIJAABABJHIG8+('(((56;<=>CJHHJ::::JJJJHECF?,,-CGJJHIJJFEFJJJJIJGJJIJJBABCFJDAB?=01ABJJ93----0257;<?GEFB::63./&&(415>??@@JJHJJJJJJJJJJIJJJJGJHJJJHJJJGJJJGJ730003.+*+2<8:FHGEIGGGIJJJJJIJJJJJJJDJJJJJHJJJJGIJBHIJJJHHHGJFJHJJJIJJGJJJJJJJD;344=??:87.*$$&)44.(''((0353233?6//2.-224AAC;::1('''*()+,,611187:7854220,0;D9?JFFJIGIDDE4..79:HFCBAC@7:3377<CBB??@A???AEGFB@>988('''>B:::>@;55EJGFF?****40*+787=;<>?CBJJGEIGGJ:99:EGEGJIIJJJGJJJJHJJ?>?@JJJJI:4*BCEIJJIJ>???GGEJFIJHIFJJJJJIJJJJGJJJJJJGJJIJJJJEJA@0./BCFJBIHEJFIIJJIJJJHIJJGJJEBCAJJIJJHJJIFJJIIJIJJJJGJJJJGGIGIJJJJJJIGIHJJJJAAA><<<=FJFFCDH@?CHBBBDIJJHIGJFGEJDDD@JJJJIHJJJHGGJHFIJDFADHFJF@B:44444366:33327>?IJJGJFJJCEBEHJJIGHEFBAA,++,F55564333BDGFGHJJJJJHJJDDHJIJIJGJJJJDIJJJIJJIJJHFJJJJHGIFJJDC@>88./'&%#$%%&&('&%&'&&')45<>>AAAEEIHGJJJJJJJJJJJJJJJJIEHF72/+&''*())-/3=GJJJEIFJJJJHJJJJJIGFDD5///020000/'&'(**++,((()4>?ABHJJJGIGJJJJHE988;A>?@CIDD3334986.+'''-3('''+,79;<;9,,,36DJECGDHJJJIIJJJJJJJIJGJIEHJGJJHJHGJJJFJFJGJGJJHJJJHGFJGIJEGJGDBC:::222199AED@AAAJJJJFJFEHFJJJF==9'('&&->?FGGJDJFJIGJGJJJIIJHJIJJIJHHJGFFJE;:4*((*,0/262332J,,+(**<CJJIFJGGCJHGCHJIJJJJJJJJIFGJHJIJJJJIIH761-%$%%&&'&&%&7,,@B?AGEHGFDDDDJJGJIJJJGGIJIJIHJGHHGIJGJJ:1ICACBEEEJJHJFJEJFHIFEFIJHDACJHJJIGDEJEJGIGDJDBEJHGHJHJDCFEFGGEJDDEFJJJFJJJHJJJHFHGHJFJGJJDJJFIIFIJHJJIGJGHGJJJFEEEFJJHJJGJJDCA<>>77G@A@@@---,+++689=A=>=>@@@A?=>9.)((-114('')46?D@CBCA)))))@@9889JJJJJJJJJJFCDCCIE////@JFGGCC@2+**,'%%%%$%((')*,-25BB=<:98788:CIEJFFCJHIGFJJFJGECHIJJJIFIHJIHGGJJGHGGIEJHHE322<ABD@@@@DCDE@@A@BJC636@AFJEFI===9AACHGGJGJHJJHEJJJJEFJIJFEEDFJIJJFJHJFFJJEGEJJFGGFEDBD=A4421)*%$$%)0.6;@??A??HHFJJJJCA<;;HJFEHCEFIHFJGH:7IHFGGEJJJC;JJJHGIJJJGJHHGHJEEEDHGJGJHJJGJIFFGFIHBA??87310'%'(&6:;=BHDCD555689:BGFECCCGB/---,++*/,,;BACGDB@>>@BABACFHGDB>JHIGIJGJHIGJE7458?FAB;;JGDFCFEJHGFJGJHFJHJJJGFJ??;7555AADCBDCFHEJHJIFJJGBBEHJIIJJJJJDCAB>==>CDEBB?...BBEDGD==54('&%$&(;?A@@DCA==EJGEEIJGGJIGJHJJCJIIJJJJ=<;<;?<=>DFJJIHEJDEGGB>=8?>;;<BBA@D>78@CHCBDIDFGEACBDCIJEIJFJHJGEFIDGIGHJJDJDGGFJJJFEJJCFBDEJDE>4555==5444@@BAJGIJIJHIFHEEFFEFEICAB?;@@?ABADAAFEFFFHJJHFGBBAD-----,451/-,)-*'$$%$$$%$%%%&%&',47;<<<DADFHFDDEGGCFGHFEFFGGJHJGIGJEF@@ABIEDCEDGFBFFDIFHJHIIB?>>>GIJEFFEGIEFEEFA>98000-//06/0/577@=CCHHIFHGFDDGIFGG...-'&+(&$&$(4645,+()6589;JJJHDEEJ4444<<?CEDEFDFFEDJJIIGHIFCCBCFCCFCJHGFGCC@ADGEEEGDCDBFDFJGEDEGGJGJHGFDFDGEFIJ9888E(((.)):4......;C42FCGJJEJFFCEFCHICCCGJJ@@BBEDDFGEGJAFJGDCC////A;:999977::?=?7450023?BABCBFJJICCBCBFB?>BC;;;>BAABDACB@===@A@><<=?BGI=:JFIHHIC?63)@::9;:7869:CBBJJIFIGGJGJJJJJBADCJIJIJJJJIJJJGJJHEHJJHFJHJFGIJHJJJJIJJJIJIJIJJJJIJJHJJG:::44+)&%$%&&*)-2DEJJJJFEHEJJJJJJJJJHJIJJIJJJJGJJJJGHJIIJJJHEECJJJJHJJJJHJJJJJJJIHHJJJJJHJEFGEGJJIJJJJHJJJJJGJIHIJJBAAA@95554++*+.%$%%%(%%$%%()(''&'(-(&%%%$%$$$$&%%**7989AFJJFJJHJJJDBCHJJHJJJJJFGIJJJGIFHHJJIJIJF<;;:JFGJJHJJJFEEJJIEJGJGJHJGIJHIHJJJJJIJJI:..--/../>CDGBEDFDJJA922=>IJJHJJJFGHJJJHID?@C<===C>AC?ACBGJJJHECECJDDHHJJHHIJJIJFBIG????98:BJEJJIHHIHABBA>;333:CGGHJHJ6698DCECDDJJHJFGJHJJIGF@@AJJHHGJDGIJJJJJEFJHJJ<555(((.222;:434.&&/**,112..'&&%%%&)*)++,-)1246,++*'%%$%%'9?BJHIIJJJDFEJIGJIJIJGGJJGJJJJHJJJJJA=C946;9C>:;JJJJGHEDGJFEEDCJJJJJJJJJJ@ABBHD@?=<==>886010//..+'''333389@CC@@?AAEBBH?>?@IFIHHC<<=>BCFDDFJHDCCGJJGJJJFHJJJJGHJEIIJJJJJJIHJJFIFFGJJJGC>?<0/+'&'39;;;=ECDECBCFDEHJIHJJGGIJIJGJHJFJJJJFJJHJIDEA@CJEGHHGHIGHIHJIJJEFJJEEFJJHJJIJJJJGIJEB>>=F@@?@FDCDCJHJHHJIIJGJJFJJJJJJJFIJGJEJJEA:9::===@BDADJBAACGEDFGJFIGIGDFFJIEJJHF5444=?DDHHJJGGFJHFGJJJHJIJJIJJJIJJJJJJJIJJJJGJJJJJF?EHJJJJIJDIJGJJJJIJGJFJGIJJJJJIGJJEGEGJJJA===>JEEFIJJJFJFJEFGGJIJJHJJEEFGCDG@@@>FEGIJFHJJJIJJJHJGDDBJJJHG=<<=DJHE::::IGJJJJJJFJ>5JIJIJJJGJHE@/'&&&2=?>>?AEFJEJJJHJGFFFHJGGJHGJGJJJJJJJJJGGEJGJGJIHIHIJJJJJJJJJGJJIIGHJJHJJGJJGIHEB?ABDIGGGCAA@888CJFGCDEJJJJJJHJEJ=888:@;79BFJEJJJGJEIJJJ<<<<JJJJJIHHJIJJJJJJHJJIJJJJJJGJFHHIIFEJJJJGJH3333IFGHGJIJJJIHJJGJJGF;:;GJJFEBJGJHJHHFEEG>?>?JGD@=5HJFGGFDEGD72)(8/;<BCCJIEJJGGFD=..AECFCJJJJHHFIEJHJIEIIJFJJJJJGHIJJJJIGJFFJJGJIGGCHG?ACCJJJJFJGIBDCHHFJJJFGGJFJIGI@@?GGEBDJJJHJHIJJHJFJJJJJIHJFFEJJJJJJHHG4445GHFJJHGCFJJIIHGFHBEJHHEEFGJHGJGJJFJJGJGJJJJFEJJJIJJHJJIFGJJFJGIHGFGHJJFJJGJGEJJFJIDIIHF6556C>JJJJGJCFBFJJJJJJJGGGJBA?>2----+0>>CJFGFJEI@B:1,<=AJBEIFHDJC@322%%$$'&&'%*-875))ABAJJJJFJJGJJJJBDDJJJJJGFCDGJJJFDDC=;A;;JHIFJJJE888('$$$&)&**236-,,,-437;@EFBBBEJJJJJJIJJJJJJJIJGIIIJJJFJHIJJDEDDJHJJJBHJEHGJJFIHJJGJJJ>A=>EDHJJJJJJFIJHJJIEJHEGFIHJJJJJJEDDDDEB:114-++)((*),-'&&',,08;@AFJJJJAB@BFJJJJJJJGGJDGJJJJJJJJJDIJHJGJJIGHEHGJJJJJFIIJJHJJFHFFIFJC9777IJJJHDBE15)''))--.@ABBJHJJJJJJFIDGJJHJJJJJHIJHJJJJJJJJJJJGJJJJJJJJJJJHJFHJJJJIFJJJJJHJHJIJEIBBAAFADJBB@@7666;==>CFJJGJIEGHJJJJHJGIJJIJJJJJJJJGJJJJJJJFJGJJIJJJJJJHJGGFGJJJJAA@B100/,,69AHEJEIGJJIJJJJJJJJJJHJJJJJHHJJJJJJHJJJJJHDAIJJJJFDEIJHJEHJJJJHCDDGJJJJJIJFGJGJHJECDHHCDEEIJJAJD=ACDHGJJJJJHEJCFFFJBAAAJJJHJGJJGJJFJJFHJFFJJJIJJHGEIJJJGJDBDIIJGJJJJJIJJFHJDEHJFJC4322989:>FEFECGEHJJJGHFJGJJJJJJG==<@CB94444>>>@DDHEJIGHIIJIJJJJFFJIGFGH=<::88300./..//-((('%&%*556AADCJC@CCHJJGEEIJIJJJJJJJA==?CJJIIJJJHJEJIJJJ>>D@IBB8666<FFJJJGJIJJJGJGJFIGJJJJJJJJJGJJIJFCBECD?<))()+(')'(++,***8??EJFJIFEJDJJHJFHJJFJFIJJHGJJJJJJIJJJJJJJJJJJHGJGDEDDJ8754679AEEJJJCABBCCEJJBD?>@?FEIBJG<;;<JECCCDJEJJEJJGJGHJ>>>>EGJHIJJJJHJGJHFJHJJJJJGFHJDJGGDGECF=997?DB92340163092/////1J.--239:62121,++199;<?<9,,,670011>CDIJJAADB;;A?<<=>@CDBB@A77<@HJFCC9993228ADHJGBBF@@??---.::<=JED<<<<;IECEGJJJIIJHEHDEJDHGGJJ<<<=GJIJJJJJJJJJJJJJJFJJJJJJHJJJHJJJJJJJJEBDHD@??IJFEFFJIHEB&&%$%%%%&%+*+1>?989:BFEHJJJJHIJHJJJJJJJJIJFJJJIJJHFJJJJEFJ444JFJFFJJJJJJJJJFJJJHJJJJHGJHGJHFJJJJGJIEJGIJIFJJGJJJJFIJIJJJGJJJJIJJJIGJJJJJGJJJJJJEHJHFJJJJIGGFJG@@@AEJHJIJJJJJCABDCCEEFIEJJJDHFIJHHGGJJJJJJGJGJJJBCCBJJHFHGF?<<<@IFJGIHIIGJH>IDADEJJJJ:+'''.5<864,,10-'876::::;DJIFEJDEFIEIJJJIGHJIJHJHJJJJJIJJJJHJIJJJJJJJJHJJJJJGJHJJGEJJJHJGJJDJJEJJJJHJHJFFEG@???EGE444575850/,,.'&&&&&',)'''''*+/008G?>??HJGEGIDFGIIIIGJJFIHGJJE>>DEHJFJGJFJFEJGJJGIJIHJJGJGGIHJFJJGJJIJJGEGJJJIJGJJGJJJIJIIJJJFJJJJF9A=3HJJJJJHJHGIJJFJJHJJHJJJJIJJJJHDFHJJHFHDC@@>CH@@?3433@?AFHGFJECIJJHGJJJIJEHHEIJHJBBABJHE?==?>52224F<87?GJEJEHFGEJJJJJI211/1---1EEEHHGGJJJHJFEFJHHGGHJIJJIIJIJJIJIJJJJJGJJJCHA>@JJJGJJJJJJIJJJJIJJJJHJJJJFHHJEJJGHJFFGDEJIJHGHJGJJJIJFFHIIHJJ=>99:;B998954'-(''''*%%&''))))()+3%%%%%%'''**,$$%&&&&45:;ABCCHIFG>J30+*+((((*))()289;HEJGFJJGFHEJGHJJ////++)%$%%(69;>@---.2245445=ADCCBCD@>@B=;<=88'%%%&',049=BJFJIHJJFJFJJGJFJJJJFEE<<;9:=<?CHJIHJJFFFFHJIFJIHJHHHJIHJGJJEEDJIJJJGIHJJIJJJJFJJJJJJIJJJGJHFGJJHJJHJJJJJHJJGJGJDECEA<<;0-*%%$#$%&(&(((()AAGEGDDJJIIJEIEJJGC:9743/(((9FJHJJJJJJD;11CDHGJIJJJIJJICCBCIGGJJJBB?@@?@CCA@@CC=>>7777FJJEDFIJIJJIIJJJJFJJIGJJFEJFIHI<7840/,,**+1*&&'+=CCFF9999967=;'''(236FGEJEFGJEJJJJGIHJJJJDJE>=.---.('(,/.655A@=<4)*<IIJIJJJIGJEJGJJIHJJEEJGJJHJJJJJIGFJJJJJJJJHHHJJHFBA?=A@AJFJJJIJJIJJJJJHJJJJFJJIJJHGHCDCBDEFHJIHE?AA>DJIGJFEFDEGGIJCCADFF>==87.,,0HIEJJJJJHA3334DGGIFHJJFJJJJGJHGFFHJIFEEJHIJJGJFHFJJGHGDDEGFEJJJJFHEEHJJJGJJJIJJJJJJJIIFJIIJJJJJJJFEFJJIIGJGJJJJIJJJJHGGJJJHEHJJJFIECFIJJFFIFJJJJHJJEJCFEJJGJIFHEJIFEIFGJJFJFI@><;<=AHFJEC@A:::*))*+,+**/0..-=?AGHJJGHJJJJJJIJJJJJHHHE7/...8963738)('&&&''(24)*+*++<==A>?::1-,.*<6<:5@>?A>979:773334:;;6445???@HJCCEDHIIHJJHFHJJJHGJJIGA@??@HJIGEJ@@@AJJ8777>6<=>?@FFIJCHE5557<;:?>>?GJFGJJHHJJJJJHIHJJJGJJ77.6<AJEICCC>?=<<5CHHGJJEF?CC321+..)('',)2465>@CHHJGJ>>>@FIJFJJJJGGCAJIJJJIHJGJJJJJGJHIGHEDDGGHJJJJJGJHA3378=>>>;==;@ABIFIJJFHJEFFIEBBEEDGFJJJFJJFHJJJJEDIIFCCHIGGJJGIJJGJFFGJJJJ2222EEFJIIFCCDDECJJFGIJJEFIHFJJJJFJJJJJGJGIJHJHFHD<@@EC@:979@FJJGEEEIJFFIJJJJHJJHGFJJIJJJJJJIJH222-...23,+++299888?@>>>A.-,,,228DHIED74453//026>@=@A<DDFDC@@BBJEGJJIGJFFIJHGIGCGIFJHJGDIHJJJ@:10041/.,*))++,-.139:?5566=>>@BGC?<8777?.,+-))(*27=?.---DBGEFJJJJFJJJHGJHJEIGJIJJIIHJJJIJJJJHHHHJJJJGJJJHJJJJJGFJIJJIJJGIJJGJFHGJJJJFDD@>A;;=<JIJJHJJGJIJJJJJIIJHJJHJFDIJ?@@ACAB@GCCECFHEEIJGIJJFJGEJFEGCBC?>/-.?@JEFJHFFHFEGJHJIFFFFEFC178?EJGEJGJJHHJJIJFGD>>?FDEC==52;:;9<JJJJJJJJHJIJJHJGJHIC;99,+++DEFJGJJJJFCJGHDCEHDDDIJJGGJGBBDGJHDAHJJFJFJEJFJJJJFJJIH;::8-)),0/.-*(++5897789:;;A()))CIG@@CDJFCJCBBCJJIJJDGC:DA@ADJGDDDG44@@EE@95+''')++012,*'%&&&&(.+,-277;BJJGGGJJJJJEJFJJJJIEGJIJJHIJF5555E?>=<?FGJDIJJE@DB@B;;DI@?@@JGJHJHHBEBCDHJIJJGJJJJHIJJFEBA@B<7AA8545..6=<:;,+&$$#$##$$%'(28;;;:;BFJEJDFGJHJE@AACJJHHIJHGJJGJJFHHJEG@@BFDEEJ??>1.....'&'()/=>=>1000ECHFIBJC:;5JJJJJJJJGJJJIFH??<=<965//''')**/0>@EJIJJJJJJJJJHHJJGGFJJJJJJJJHDFBCIEDIFHG7--/0145<>JJAAAAFHJFJJGIJGJJJJJGJGJDB=555JJJJJJIJJJJFIJIGJJEIIEDB?@24*'&$$&%$$#$$$+*,**=>GC=<;;CCGGJGJJJJJJIIEJJJHHBDBABDFEDJHJIEIB<::9IA<:888=B?32//,%
@Stanford_n8a_1_EcoRI_Ti_plug_1_BigLinear_40_478
CAGACCAAGCTGAGCTATTCCTGACGATGGACATGATGGACAAGCAGGGTATTGACCCTCAGGTTATTCTTGATGTCTGCCGACCGACTGACTGTTAAGCGGTCCAAAGAGCAACGCTTTGAGGATGATAAAGCATTCGAGTCTGCACTGAATGCATCTAAGGCTCCTGAGATTGCCCGTATGCCAGCGTCACTGCGCGAATCTGCACGTAAGATTTATGACTCCGTTAAGTATCGCTCGGGGAACGAAAGCATGGCTATGGAGCAGATGACCAAGTTCCTTAAGGAATCTACCTACACGTTCACTGGTGATGATGTTGACGGTGATACCGTTGGTGTGATTCCTAAGAATATGATGCAGGTTAACTCTGACCCGAAATCATGGGAGCAAGGTCGGGATATTCTGGAGGAAGCACGTAAGGGAATCATTGCGAGCAACCCTTGGATAACCAATAAGCAACTGACCATGTATTCTCAAGGTGACTCCATTTACCTTATGGACACCACAGGTCAAGTCAGAGTCCGATACGACAAAGAGTTACTCTCGAAGGTCTGGAGTGAGAACCAGAAGAAACTCGAAGAGAAAGCTCGTGAGAAGGCTTTGGCTGATGTGAACAAGCGAGCACCTATAGTTGCCGCTACGAAGGCCCGTGAAGCTGCTGCTAAACGAGTCCGAGAGAAACGTAAACAGACTCCTAAGTTCATCTACGGAGTTAAGGAGTAACTAAAGGCTACATAAGGAGGCCCTAAATGGATAAGTACGATAAGAACGTACCAAGTGATTATGATGGTCTGTTCCAAAAGGCTGCTGATGCCAACGGGGTCTCTTATGACCTTTTACGTAAAGTCGCTTGGACAGAATCACGATTTGTGCCTACAGCAAAATCTAAGACTGGACCATTAGGCATGATGCAATTTACCAAAGGAACCGCTAAGGCCCTCGGTCTGCGAGTTACCGATGGTCCAGACGACGACCGACTGAACCCTGAGTTAGCTATTAATGCTGCCGCTAAGCAACTTGCAGGTCTGGTAGGGAAGTTTGATGGCGATGAACTCAAAGCTGCCCTTGCGTACAACCAAGGCGAGGACGCTTGGGTAATCCACAACTTGAGGCGTACTCTAAGGGAGACTTCGCATCAATCTCTGAGGGACGTAACTACATGCGTAACCTTCTGGATGTTGCTAAGTCACCTATGGCTGGACAGTTGGAAACTTTTGGTGGCATAACCCCAAAGGGTAAAGGCATTCCGGCTGAGGTAGGATTGGCTGGAATTGGTCACAAGCAGAAAGTAACACAGGAACTTCCTGAGTCCACAAGTTTTGACGTTAAGGGTATCGAACAGGAGGCTACGGCGAAACCATTCGCCAAGGACTTTTGGGAGACCCACGGAGAAACACTTGACGAGTACAACAGTCGTTCAACCTTCTTCGGATTCAAAAATGCTGCCGAAGCTGAACTCTCCAACTCAGTCGCTGGGATGGCTTTCCGTGCTGGTCGTCTCGATAATGGTTTTGATGTGTTTGAAGGCGCCGATTACGCCGACTCGCTTGGAACTCTGCGCATCTGGACTCCAGAGGAGTTCGAAGATTCGAACAGAGGTTAAGAACCCTGCGTACATCAACGTTGTAACTGGTGGTTCCCCTGAGAGCCTCAGATGACGACCTCATTAAATTGGCTAACGAGAACTTTGAGAATGACTCCCGCGCTGCCGAGGCTGGCCTAGGTGCCAAACTGAGTGCTGGTATTATTGGTGCTGGTGTGGACCCGCTTAGCTATGTTCCTATGGTCGGTGTCACTGGTAAGGGCTTTAAGTTAATCAATAAGGCTCTTGTAGTTGGTGCCCAAAGTGCTGCTCTGAACGTTGCATCCGAAGGTCTCCGTACCTCCGTAGCTGGTGGTGACGCAGACTATGCGGGTGCTGCCTACCGTGGCTTTGTGTTTGGCGCAGGCATGTCTGCAATCAGTGACGCTGTAGCTGCTGGACTGAAACGCAGTAAACCAGAAGCTGAGTTCGACAATGAGTTCATGGGTCCTATGATGCGATTGGAAGCCCGTGAGACAGCACGAAACGCCAACTCTGCGGACCTCTCTCGGATGAACACTGAGAACATGAAGTTTGAAGGTGAACATAATGGTGTCCCTTATGAGGACTTACCAACAGAGAGAGGTGCCGTGGTGTTACATGATGGCTCCGTTCTAAGTGCAAGCAACCCAATCAACCCTAAGACTCTAAAAGAGTTCTCCGAGGTTGACCCTGAGAAGGCTGCGCGAGGAATCAAACTGGCTGGGTTCACCGAGATTGGCTTGAAGACCTTGGGGTCTGACGATGCTGACATCCGTAGAGTGGCTATCGACCTCGTTCGCTCTCCTACTGGTATGCAGTCTGGTGCCTCAGGTAAGTTCGGTGCAACAGCTTCTGACATCCATGAGAGACTTCATGGTACTGACCAGCGTACTTATAATGACTTGTACAAAGCAATGTCTGACGCTATGAAAGACCCTGAGTTCTCTACTGGCGGCGCTAAGATGTCCCGTGAAGAAACTCGATACACTATCTACCGTAGAGCGGCACTAGCTATTGAGCGTCCAGAACTACAGAAGGCACTCACTCCGTCTGAGAGAATCGTTATGGACATCATTAAGCGTCACTTTGACACCAAGCGTGAACTTATGGAAAACCCAGCAATATTCGGTAACACAAAGGCTGTGAGTATCTTCCCTGAGAGTCGCCACAAAGGTACTTACGTTCCTCACGTATATGACCGTCATGCCAAGGCGCTGATGATTCAACGCTACGGTGCCGAAGGTTTGCAGGAAGGGATTGCCCGCTCATGGATGAACAGCTACGTCTCCAGACCTGAGGTCAAGGCCAGAGTCGATGAGATGCTTAAGGAATTACACGGGGTGAAGGAAGTAACACCAGAGATGGTAGAGAAGTACGCTATGGATAAGGCTTATGGTATCTCCCACTCAGACCAGTTCACCAACAGTTCCATAATAGAGAACATTGAGGGCTTAGTAGGTATCGAGAATAACTCATTCCTTGAGGCACGTAACTTGTTTGATTCGGACCTATCCATCACTATGCCAGACGGACAGCAATTCTTCAGTGAATGACCTAAGGGACTTCGATATGTTCCGCATCGTGCATTAACAACAATGTCAATGGTGACATCGCCATCATGGGGTCTACTGGTAAAACCACTAAGGAACTTAAGGATGAGATTTTGGCTCTCAAAGCGAAAGCTGAGGGAGACGGTAAGAAGACTGGCGAGGTACATGCTTTAATGGATACCGTTAAGATTCTTACTGGTCGTGCTAGACGCAATCAGGACACTGTGTGGGAAACCTCACTGCGTGCCATCAATGACCTAGGGTTCTTCGCTAAGAACACCTACATGGGTGCTCAAGACGTTGCGGAGATTGCTGGGATGATTGTCACTGGTAACGTTCGTGCTCTAGGGCATGGTATCCCAATTCTGCGTGATACACTCTACAAGTCTAAACCAGTTTAGCTTCAAGGAACTCAAGGAACTCCATGCGTCTCTGTTCGGGAAGGAGGTGGACCAGTTGATTCGGCCTAAACGTGCTGACATTGTGCAGCGCCTAAGGGAAGCAACTGATACCGGACCTGCCGTGTGGCGAACACATCAGGACCTTGAAGTATTCAACACGGAACTGGCTGCGCTCTCCGTGGACTAAGCTACTGAACGGAACCGCTGACTTCCCTTCTGGATGCTGCGCGTCAAGGTCTGTTTGGGGATGTTATTAGTGCCACCCTAACAGGTAAGACTACCCGCTGGGAGAAAGAAGGCTTCCTTCGTGGTGCCTCCGTAACTCCTGAGCAGATGGCTGGCATCAAGTCTCTCATCAAGGAACATATGGTACGCGGTGAGGACGGGAAGTTTACCGTTAAGGACAAGCAAGCGTTCTCTATGGACCCACCGGGCTATGGACTTATGGAGACTGGCTGACAAGGTAGCTGATGAGGCAATGCTGCGTCCACATGGTCTGCTCCAGGATTCCCATGCGTTCGGAGCACTAGGTAAGATGGTTATGCAGTTTAAGTCTTTCACTATCAAGTCCCTTAACTCTAAGTTCCTGCGAACCTTCTATGATGGATACAAGAACAACCGAGCGATTGACGCTGCGCTGAGCATCATCACCTCTATGGGTCTCGCTGGTGGTTTCTATGCTATGGCTGCACACGTCAAAGCATACGCTCTGCCTAAGGAGAAACGTAAGGAGTACTTGGAGCGTGCACTGGACCCAACCATGATTGCCCACGCTGCGTTATCTCGTAGTTCTCAATTGGGTGCTCCTTTGGCTATGGTTGACCTAGTTGGTGGTGTTTTAGGGTTCGAGTCCTCCAAGATGGCTCGCTCTACGATTCTACCTAAGGACACCGTGAAGGAACGTGACCCAAACAAACCGTACACCTCTAGAGAGGTAATGGGCGCTATGGGTTCAAACCTTCTGGAACAGATGCCTTCGGCTGGCTTTGTGGCTAACGTAGGGGCTACCTTAATGAATGCTGCTGGCGTGGTCAACTCACCTAATAAAGCAACCGAGCAGGACTTCATGACTGGTCTTATGAATTCCACAAAAGAGTTAGTACCGAACGACCCATTGACTCAACAGCTTGTGTTGAAGATTTATGAGGCGAACGGTGTTAACTTGAGGGAGCGTAGGAAATAATACGACTCACTATAGGGAGAGGCGAAATAATCTTCTCCCTGTAGTCTCTTAGATTTACTTTAAGGAGGTCAAATGGCTAACGTAATTAAAACCGTTTTGACTTACCAGTTAGATGGCTCCAATCGTGATTTTAATATCCCGTTTGAGTATCTAGCCCGTAAGTTCGTAGTGGTAACTCTTATTGGTGTAGACCGAAAGGTCCTTACGATTAATTAGATTATCGCTTTGCTACACGTACTACTATCTCTCTGACAAAGGCTTGGGGTCCGCCGATGGCTACACGACCATCGAGTTACGTCGAGTAACCTCCACTACCGACCGATTGGTTGACTTTACGGATGGTTCAATCCTCCAGGCACCGGCGTATAGTTCTTTAACGTCGCTCAGATTCAAACGATGCACGTAGCGGAAGAGGCCCGTGACCTCACTACGGATACTATCGGTGTCAATAACGATGGTCGCTTGGATGCTCGTGGTCGTCGAATTGTGAACCTAGCGAACGCCGTGGATGACCGCGATGCTGTTCCGTTTGGTCAACTAAAGACCATGAACCAGAACTCATGGCAAGCACGTAATGAAGCCTTACAGTTCCGTAATGAGGCTGAGACTTTCAGAAGAAGAAACCAAGCGGAGGGCTTTAAGAACGAGTCCAGTACCAACGCTACGAACACAAAGCAGTGGCGCGATGAGACCAAGGGTTTCCGAGACGAAGCCAAGCGGTTCAAGAATACGGCTGGTCAATACGCTACATCTGCTGGGAACTCTGCTTCCGCTGCGCATCAATCTGAGGTAAACGCTGAGAACTCTGCCACAGCATCCGCTAACTCTGCTCATTTGGCAGAACAGCAAGCAGACCGTGCGGGAACGTGAGGCAGACAAGCTGGAAATTACAATGGATTGGCTGGTGCAATTGATAAGGTAGATGGAACCAATGTGTACTGGAAAGGAAATATTCACGCTAACGGGCGCCTTTACATGACCACAAACGGTTTTGACTGTGGCCAGTATCAACAGTTCTTTGGTGGTGTCACTAATCGTTACTCTGTCATGGAGTGGGGAGATGAGAACGGATGGCTGATGTATGTTCAACGTAAGAGTGGACAACAGCGATAGGCGGTAACATCCAGTTAGTAGTAAACGGACAAATCATCACCCAAGGTGGAGCCATGACCGGTCAGCTAAAAATGCCAGAATGGGCATGTTCTTCAATTAGAGTCCGCATCCGACAAGGCGCACTATATTCTATCTAAAGATGGTAACAGGAATAACTGGTACATTGGTAGAGGGTCAGATAACAACAATGACTGTACCTTCCACTCCTATGTACATGGTACACTTTAACACTCAAGCAGGACTATGCAGTAGTTAACAAACACTTCCACGTAGGTCAGGCCGTTGTGGCCACTGATGGTAATATTCAAGGTACTAAGTGGGGAGGTAAATGGCTGGATGCTTACCTTACGTGACAGCTTCGTTGCGAAGTCCAAGGCGTGGACTCAGGTGGTCTGGTAGTGCTGGCGGTGGGGTAAGTGTGACTGTTTCACAGGATCTCCGCTTCCGCAATATCTGGATTAAGTGTGCCAACAACTCTTGGAACTTCTTCCGTACTGGCCCCGATGGAATCTACTTCATAGCCTCTGATGGTGGATGGTTACGATTCCAAATACACTCCAACGGTCTCGGATTCAAGAATATTGCAGACAGTCGTTCAGTACCTAATGCAATCATGGTGGAGAACGAGTAATTGGTAAATCACAAGGAAAGACGTGTAGTCCACGGATGGACTCTCAAGGAGGTACAAGGTGCTATCATTAGACTTTAACAACGAATTGATTAAGGCTGCTCCAATTGTTGGGACGGGTGTCACGAGTAGTGCTCGACTGTTCTTTTGGGTTAAGCCTTAACGAATGGTTTTACGTTGCTGCTATCGCCTACACAGTGGTTCAGATTGGTGCCAAGGTAGTCGATAAGATGATTGACTGGAAGAAAGCCAATAAGGAGTGATATGTATGGAAAAGGATAAGAGCCTTATTACATTCTTAGAGATATTGGACACTGCGATGGCTCAGCGTATGCTTGGCGGACCTTTCGGACCATGAGCGTCGCTCTCCGCAACTCTATAATGCTATTAACAAACTGTTAGACCGCCACAAGTTCCAGATTGGTAAGTTGCAGCCGGATGTTCACATCTTAGGTGGCCTTGCTGGTGCTCTTGAAGAGTACAAAGAGAAAGTCGGTGATAACGGTCTTACGGATGATGATATTTACACATTACAGTGATATACTCAAGGCCACTACAGATAGTGGTCTTTATGGATGTCATTGTCTATACGAGATGCTCCTACGTGAAATCTGAAAGTTAACGGGAGACTATGCTAGAATTTTTACGTAAGCTAATCCCTTGGGTTCTCGCTGGGATGCTATTCGGGTTAGAGGATCGCATCTAGGGTCAGACTCAATGGACGCTAAATGGAAACAGGAGGTACACAATGAGTACGTTAAGAGAGTTGAGGCTGCGAAGAGTACTCAAAGAGCAATCGATGCGGTATCTGCTAAGTATCAAGAAGACCTTGCCGCGCTGGAAGGGAGCACTGATAGGATTATTTCTGATTTGCGTAGCGACAATAAGCGGTTGCGCGTCAGAGTCAAAACTACCGGAACCTCCGATGGTCAGTGTGGATTCGAGCCTGATGGTCGAGCCGAACTTGACGACCGAGATGCTAAACGTATTCTCGCAGTGACCCAGAAGGGTGACGCATGGATTCGTGCGTTACAGGATACTATTCGTGAACTGCAACGTAAGTAGGAAATCAAGTAAGGAGGCAATGTGTCTACTCAATCCAATCGTAATGCGCTCGTAGTGGCGCAACTGAAGGGAGACTTCGTGGCGTTCCTATTCGTCTTATGGAAGGCGCTACAGACCGGTGCCCACTAAGTGTCAGATTGACATGGCTAAGGTGCTGGCGAATGGAGACAACAAGAAGTTCATCTTACAGGCTTTCCGTGGTATCGGTAAGTCGTTCATCACATGTGCGTTCGTTGTGTGGTCCTTATGGAGAAGCCCTCAGTTGAAGATACTTATCGTATCAGCCTCTAAGAGGCGTGCAGACGCTAACTCCATCTTTATTAAGAAACATCATTTTGACCTGCTGCCATTCCTATCTAGTAAACCAAGACCCGGACAGCGTGACTCGGTAATCAGCTTTGATGTAGGCCCAGCCAATCCTGACCACTCTCCTAGTGTGAAATCAGTAGGTATCACTGGTCAGTTAACTGGTAGCCGTGCTGACATTATCATTGCGGATGACGTTGAGATTCCGTCTAACAGCGCAACTATGGGTGCCCGTGAGAAGCTATGGACTCTGGTTCAGGAGTTCGCTGCGTTACTTAAACCGCTGCCTTCCTCTCGCGTTATCTACCTTGGTACACCTCAGACAGAGATGACTCTCTATAAGGAACTTGGGGTCACCGTGGGTACACAACCATTATCTGGCCTGCTCTGTACCCAAGGACACGTGAAGAGAACCTCTATTACTCACAGCGTCTTGCTCCTATGTTACGCGCTGAGTACGATGAGAACCCTGAGGCACTTGCTGGGACTCCAACAGACCCAGTGCGCTTTGACCGTGATGACCTGCGCGAGCGTGAGTTGGAATACGGTAAGGCTGGCTTTACGCTACAGTTCATGCTTAACCCTAACCTTAGTGATGCCGAGAAGTACCCGCTGAGGCTTCGTGACGCTATCGTAGCGGCCTTAGACTTAGAGAAGGCCCCAATGCATTACCAGTGGCTTCCGAACCGTCAGAACATCATTGAGGACCTTCCTAACGTTGGCCTTAAGGGTGATGACCTGCATACGTACCACGATTGTTCCAACAACTCAGGTCAGTACCAACAGAAGATTCTGGTCATTGACCCTAGTGGTCGCGGTAAGGACGAAACAGGTTACGCTGTGCTGTACACACTGAACGGTTACATCTACCTTATGGAAGCTGGAGGTTTCCGTGATGGCTACTCCGATAAGACCCTTGAGTTACTCGCTAAGAAGGCAAAGCAATGAGGAAGTACAACAAGTCTGCACGAGAGTAACTTCGGTGACGGTATGTTCGGTAAGGTATTCAGTCCTATCCTTCTTAAACACCACAACTGTGCGATGGAAGAGATTCGTGCCCGTGGTATGAAAGAGATGCGTATTTGCGATACCCTTGAGCCAGTCGTGCGACTCACCGCCTTGTAATTCGTGATGAGGTCATTAGGGCCGACTACCAGTCCGCTCGTGACGTAGACGGTAAGCATGACGTTAAGTACTTCGTTGTTCTACCAGATGACCCGTATCACTCGTGAGAAAGGCGCTCTGGCTCATGATGACCGATTGGATGCCCTTTGCGTTAGGCATTGAGTATCTCCGTGAGTCCATGCAGTTGGATTCCGTTAAGGTCGAGGGTGAAGTACTTGCTGACTTCCTTGAGGAACACATGATGCGTCCTACGGTTGCTGCTACGCATATCATTGAGATGTCTGTGGGAGGAGTTGATGTGTACTCTGAGGACGATGAGGGTTACAGTTAAGTCTTTCATTGAGTGGTGATTTATGCATTAGGACTGCATAGGGATGCACTATAGACCACGGATGGTCAGTTCTTTAAGTTACTAAAAGTGGTAAATTAATACGACTCACTATAGGGAGAGGATGAAAGGTTACTATATAGATACTGAATGAATACTTATAGAGTGCATAAAGTATGCATAATGGTGTACCTAGAGTGACCTCTAAGAATGGTGATTATATTGTATTAGTATCACCTTAACTTAAGGACCAACATAAAGGGAGGGACTTCATGTTCCGCTTATTGTTGAACCTACTGCAGCATAGAGTCACCTACCGATTTCTTGTGGTACTTTGTGCTGCCCTTGGGTACGCATCTCTTACTGGAGACCTCAGTTCACTGGAGTCTGTCGTTTGCTCTATACTCACTTGTAGCGATTAGGGTCTTCCTGACCGACTGATGGCTCACCGAGGGATTCAGCGGTATGATTGCATCACACCACTTCATCCCTATAGAGTCAAGTCCTAAGGTATACCCATAAAGAGCCTCTAATGGTCTATCCTAAGGTCTATACCTAAAGATAGGCCATCCTATCAGTGTCACCTAAAGAGGGTCTTAGAGAGGGCCTATGGAGTTCCTATAGGGTCCTTTTAAAATATACCATAAAAATCTGAGTGACTATCTCACAGTGTACGGACCTAAAGTTCCCCCATAGGGGGTACCTAAAGCCCAGCCAATCACCTAAAGTCAACCTTCGGTTGACCTTGAGGGTTCCCTAAGGGTTGGGGATGACCCTTGGGTTTGTCTTTGGGTGTTACCTTGGAGTGTCTG
+
741111199=>99;888FHEFJIJJHIFJJJJJFJJJIJHGFIFJJJJJJJJJJHB41125BIJJFJGCDG>==3-)(&&((-159:<GGGJJJGJFGHJDHCDB2225A?@?@@?@@AJJGEJGJCCBBFFJDFDDDEJHJIJJGIJJJHFJHJIJ???@JFHJHJJJHIIHJJIJJJIFJGJJGIJGJJHJJFHGJDFFFJHJJJIJJJHIJGJJGJGJDJJJFJFJIJGJI?>>>;888JJDB8557?889BB<<<=B3233-++,****+,6;;:9;9-9ACBCBCDIEJJJJFHGDJJJFJJJJIIIFHIJJJFJJDCDFJGJJFDII5557JDDDC;:8()-01..002AJJHJIJJHJJJJJGIJJJEJFJJJEJ???IC@==?@IABBBIJHFJGJIJJJHIJJGDB@ABBI>:<JFJJIJJDCEFJJJIFGJIFHHFGIJGJJJGJABHJJGCCJJJFIJHJFA@BEJJJGJBAJEE>;<51009707999G>===J55CGCCA@CEBGC@ADCJJGJH?>?@GJJHJJJFBCCGJJJHJJJJJGFJHGEEFGD@=>>AC?>A=;93*%(47>=:<<;<86655541..20-.-.8=;;;;J@@ABHJIJJFFD????ED3333<@D>>?=D@@??001A:BDDFFJEJIGJFJJJII:::;JD8879JJGGF@@@ADJFEFDJFIJFDCDDEGJJG>:1-()%&&):CFEJJGHHDJFEGJHFJEJFJJEGHHJJJI9==9A@??@ADFJF?>??HCJJHFHDHFFFJI=<<<GJIJJJFJIFHDFBC=@GICCDJHFGB=JFEE....99CC==<=>:<==@@@B?==HGEJFGJIJCDECCFFJHJFEEGJJHJIGJJJHGJJJJJEFJEHGH64343466+,DHFJJJECDCBD0000*%%(''%('%((&'&')//5:?BDGJHFEEACEFIGJDGFEF@BC::911101/.22423=@BEDECCJGFCHCD,,+,@??EEJJFFJJJFJIEGEJFHJHJFEEFIJIIJGHFF><=@ADGJGJJJJIFJHIJFEJJEDGIJJJJHJEJJJFJJEDGIFFEEIJDJJJG988;)@6664012EDBADHFHA?@@GHECHDAA@?B@?=;89JGDGGGFC6777:767?CJE::97/+;::6668BBCCBDBABBEEFIGJFFGJFBCBCEC@@@BFCBBCCGHEHJHGGJDCFJHCJHEFFIJJDBDBBFEBAACEFEIIHJJFIBBBCFF@@@@@A@BECGEB??=9=>666770/0594?BDEDAAABFGDDCC????AEDFJC@9:98>B5566=?=GCEBEDFIGFECDB@?ACDCCB@@ABCCBBBBBA>==;<==CCFFHGGDA?@@DHJJJJEJHC@ABIJJEGHBA<;<FGFJCIFD<<<=HGDDECDDC<==FIJJJJJJFJJB@ABGHGHJHEFFJHGEJH@@A4HGHFJJJJJJJGJJIFFJJJJJ=<;;899DA2222CFED<AA@GEGJHJEEIFJJJGJJJJJJJJHJJJJJJ?;/.++''&''&004::=@A9789>;;;.$%&),*(()*++33DD??GGBEH0?@BHEB=;*'%&):>?ACFFGGDBFJHFEBCCGJHJJJFHJIFIJJJJGJIJJJGJJJCHJDCBDCGFJF822J.,--+,+*+,-,,--11669GJHJEDBEGFJIGGDJIJGJJFECAA@AFIFEDCICIJDGDJJ@>>@JJ22228+**+8::1221@>=>EJIJHGDGGG@@@8787/*''',J86;;=A>AA=:<DCFFJEJJJIJJJJJHJGIJIJHJJJJJIJJJGEJJJH=3;?5DDFHJJJJEHFJJJGABDCDDHEDCBA(*,,86654/,--.-.3@AAA??==>ABGJJJJHJIIFJIJJJGHIIJJJJJJJFHFJJJ??855667;6566:GJFJGFDB-*(&)(62EEGDGJJJDHIJHEEIEJJJGJJJJJJJIJJJFJIHHGJIJFJJIIJJEJHFHEJJJJJJIHJIGJJHJHJGJGGJECCDJFEHDGH<<;<DBCI'''(CFCCD??@;<;;CCFJIIEJFEBC=;622)((+**)*--0456<<=:::<=;::IHAAJJGCJGHHFGJ=<;;?FJHFHJJGIGFJJHHHHIJJHJJEFECFJDJJJIJIFFDJJFEJEGBDACJ=<<3,+38JJJIHJJHJEA@@96658>FCIJJJIHJGIJGJHFGFJIEJFJJIJEJJJHIEEEEJFJDDBCAC<=FFJJGGJHJJJJGCJJEIJHIEJDBCA@GAJJJIFJFJJIFGEJI>3112<<<JJJJIJIJJGJFJJJHF,,,,<<<=JJJGFFEJIJJJJJJJGIFHJJJIJJJIJJJHEJFEJGJJJHJEDCDCJDJJD>>HJDJJJHDJIJJJHHJFJJFFCCHFJHFHJEJJJGJJIIGIFJJJJJFJFJB55011AJIJJF=>>JJJBB@@AJIJGJJGJFGEEBABAJDEHDHJJGJGJJHJJJJIGIJJGJJJFFEJEGJJJGGJJJJIHHEEIJGJIHJJJ?=<B88IJJJFFIHHEEFHH::3*67BHJJJJJJDCBDGJJGJJGFJDBDDJJFJFJGEDJJHJJGJJFJJJGJJJIHJHIJFJFJJJGJJJJGJIJEDC@>:<<=66:<HEAB.,,-('''8A++*****+@EGEHGCEEIHFH????JGJJJIHGB>>=?GGHIHJIJJGGJIFGJFGEDICDHFFGFHFJGA?;:----<FBAA=D@7AABJHGIDGFGHJGJJJJJGEIIIGGIGJJJJJIHEGJIFEJGJJIJJGJEFHCEJGJHJIFGIEFJJJJJIJJJHIJIJHHEEJIJJF><88FGIJJJHJHGIGHDEHJJGJFGDDJIJIIJHJHJGJJJGIJGFIHIJEJJJJIJJFJJJJHJJIJFFDHJJJJJJGGJJJIDIBDDFBFBJJIJJGIJGJJGGDGJHEJJJIHGFEHFHHJJJFJJHHFJJFGJJHFJHJJEHIEJFJJJIIHECFHJJJJEHIIJJJJJJFEGEHEGJJEF>==/)),.778;=:>@@@>@7/...///CFDCEFEEIEJDIIJJIJJDJHIJHGJECCEFEEJHEJFEJJHIEEDEGHDHJGFJJHJDJEGJJGHHHGEFDGFEHIGIFJ228@A@BAD@?@>@??@@????A?@@@>@=<;6702,,'%%''$%'&')(())(('(%$%&&%%%%%%&&'(/5678<;=>IB@?;:;67==>BEAC@A?>>>A?@??>@CAB=8-(('/00?77777886??@????ACBBAAAAAB@@?:55567:98<<<<>>::::<<=;::;@EDD><;:;::;;99::==<=>?@>>==?@?@>>???9999;<;<<==>A@???@A@EJD@?B?@?==<<>??<999:??=>=<=<;<<;::9:::==@?<=<<@==;:++++;:9:99;=B?;5/((-'&''''''*;;;;=>CAA@>==<;:::<=?DAAA7.-,10/00.---J65779::9:::::?@>>;=<<A::::=<;;;;>===>>>==>?>===77;677''(--/-,..7:9:88:<AA@@>===<?<<<./879::((((<?AA@?<<;<==?=;863/031017=?>==>:999@::933338910//264/'(---044788:99878997;797556;0542)./0555+***01672763*&&+.0'''((((*J---.1-(),0-+)).((+.2==>==A???AB>9922343/--/+&&'(*)*-+,,+?9<BB@@@@AAA@B==0,,,.5((((*-245EDBB?@?>?===>CD>???E@????@>==<>A??>??>>>BDCEBBAA:AAA>@?BCCB@<88///0:5445::??A@@ACBBBBBA?==>AA8778>=>@>?>>FJ@=>===>?>::96555;=>>>?>??===<??0/0<A3332,,,,,/+.38<;322355=>A@A@A@?:9::<<=?@ACDGGFEDCD?>=5545DFJGFBFFJHHFFJDFIFJDDJEJHFGJGIJJGEHHFDC<;:921*)&&&(*))))))(-.>>1.@===<322-/01>JGGJHGHGGDEDDGIFGFFGCEEFFIFEJG?>@IE?@DCJJDJJJJHBI@68FCA=<<<?ABGHEHCDDFHFHDJEEHGJFFGJDEA727:7;BDFCDDJ>>>?JGJHEFJJFDF<<<<;;IBIJGHJJIHFFGDFJJJHHHIFJH?<;9=?76587748==FIJCCFEJFEDDHJFFGBCAADFGHFHIJEEIGEEDDFGDAA@@AFJEC>>>=A@ED??@?@@=>@@CDEEIEDEFHGEJEGIEIFDCCDJDDDDGGGFDFEGFFFJJGJCEEIEFIEFDCHJHGJ?>=>?DBCBDBCEEGFEFFJEFDEGBCB.,,-@B:887831=?@EEDCCDJHJJIGGHGEFDDFEFEDEHDCJCCDD==2///FDFFCFCBBACBA?=GEADJEDBAA@AABCBEC==AGJBCDEDEDDCCAA@@B?@ABCDAACFAAD?@@FGBCDA????ADICAA:CFD@AAJGGCBCBCB@==;<>?HGDDCBA@=>@BC>=>=BDGDEEBBACDBCGJFEFFABAA@?>>?ACEFF?:9:;EEEF?@A@FH;:;;..)'&(&(**+)+++12;<=EBA@@:777<73///110002/4.)*))('+,BBCCGECJJA@AEFGCHICCB==>=BECC@A@ACA@BBB;99:@;?7666100:;ACB@?A?<<<=@@@A?<<<<>><B==>===BA@???>@@DFDGEBCAA@CDDJB?@@@@@>;;<A777@AA@BBDC@B>=?AA?=999:>@?@ACDJFGJJJIJIJHFII???@JHJGJJJEA??@J<;;<CEHGJJHJJJDEDBBBJGDCJJJJHEDJEFIFGJIJJJJJJJJIJJJJJHFJGJFGDECEHI53348889BB?<6-.&('&&'$$'(&&%(%&';<=IEGIHIFGGFFJJHJGJHJJJJJJJHJHHJFFGJCD,&'((()(%&&*)((78GGJIJGJJGJJJJJHJJEHFJCFDDJJJJIJJJJJIIIDIGEEFJGHFDFFFBEDJIAJEJEJJGIJJ;:;;JB771.+)(('%%&))))J:;8533==AAJFIBBCCA;<<JFJJIJIIFJJJJFF<=>BBHIJC@>;=786577899....JJJJFJ3111HJHJHJ<:::>EF@??>??9((((>>?@E::::ABJJIGJJJJHJJGJJJIHJJJJHHIHJJJJJJHIHJJJFGIJHJJJJFIGIEJBJJJJJHIBCBBDDGEA>=>JAAA@;888:>EIEJJJJJJJIJJJJFGJJJJJJJJJHJHJGJJJJJJIJEFHHFB<1.----+),,/139:54BE>=<;;@BBCBA<3@@A@==>EDDDECF<*IJHFIDEDEJHHHDECCFGJJJJJDFHGJGIJJFDAB?@A:2B??=?DEA?77779GGJJJJHIEJGJFHJJGFJJGDF??FFJHJJJFGJFJHJJJHIHJJJDCDDGJHHJJFJIGJJJFJJJHJEEHBBCEFJJJGJJJHJ<<;.---31122888252335EBBBJFJJJGJJHDFA@@AJDGDEFEGIEDB@@?AA?<=<9??C=;0'=;>=32351/...,*++,+-*)+,)''()34689>:<<FJHJJJGJGIHGJHGJGJG=<<<IHJJJGJFJJJJDCDEJGJIFJHIJJJHFJGJJHGJHJJJJHJHHEHJHJGFJJJHEJJJJIJJFHEHHHJJJGA@<IEIGGHCCBBCGFIJFDEFFJHJJJFJHGGEFJCBDCIIHIJJDGHGGEJFHCBJJFEAABEEDEHFJJFHHJHHJJHGHGGEFEBBEBD@//0AC;::;GFFJGIDFCDCDGBCBCE>>?>EEEGHHJEHJEJIHEFGGD7557@CBDCHEBGIJJGJJHIEJJJDCI?CDC?//./2.../-*)*(*//-4;AEHCDCD=>;9>>GFBAA?@CCBCDDIJHEEEEFJD@ACEJIDJJCDGDGEGFIEGDFJFHEEEHJECECJFHIDAF?@>=:111*+**,A;ABAAC?CDBBEFGJJJFEDFFCGJJEHHIEJJJHHFB?6++()+*.)((/72?GEDCFEEHJEDEFEFGFEJGICB@AEIJEA@A@?=>>ADBGEFIJHEIFFGJGJIFHJGEHEFECCCEIFJJDEDDDJFJJFJIEJFCJFFECDCBDEGHJJDFGG20//1+)))6;<901:;<GJGJJHFJJDFGJDCBBGFD9::7732.+**..,,0-*,-,,-.@::::CJFHECEDA?><<0--./474467:>@86422@>?==<<?JIFJGDJEJEGEJJJJIHHGFDJIJJJEFDCJHGJJHI98889;<77?>A<=FGHJJJJHJ@??3...//:::;866C@A@AEHJGJJHFC>9977///.///0=9::IJJJEGEICDABBADDFHHBC>=:0009:AEEEDCHDDDEEDE;99:>==FEJJFIEHEJIGEIJIIJIIJHJEJJCBBCEFEGGGJHHJJJIHEFDDJJJHJGGGIEFFHJIJJGGGJIJHHGJJJIIFJFGIJJFJDCFEJJFJGFFJJJGIGJJFIFJEEFDCHJJIIJEFDEIJJJJJJJHJJJJJEIJJFJFF@?>;'&&&%%$%&''06669:;><;43252/;=@JHJIJIG1/08.--,3842((((BCEJJHJFIFJHJJHHJGGJDFGB@AAE3///A>AJJJJIJJHJIJEB5555665334>?HBJGJJJJJJJHIGFJJHGJJIFJJJJIJGJJHFJJJJJJIHFGDBBDDBBBDACHDGDEE@@?'''***''''67444>BJIHHJJJFGJJJEJH>?8643(()1--2120'4>?HGJI////CHHJHGJJJI?DGIGJIGHJIJJJJHJHGJIGJJGJHJJJIJHFJFHJJJJJJIJA=/EEBB5554999>?@AABEJIHGGJJJFJJHFJFDCIJJGJJFFCCJGHFGJJJGJEFJDCBBEC9999JJFFJJJFEDCHJHJJJABGDIGCCAAAGJIHIHGIJJJJHJJJIGHHIJGIJJJJJ@@A@GFJHJJJIHJJJJHHGJFJIJHJJGIHFJJJJJIJGJJEDDBB?;==AJJBBBBHJIGFJJJJJCBCDJJJGIJJF11--///,,,49@@DJJFJIJJJEDJEJHJJJHJHIJHC==??IFF?333.///=82222996765/,-010,,)''(0/1(((.)((((72002<JJJJJFJIJIHHJHJHJIEJFJIBAA@CC?@FJEDEE@@@=@HHJJJJIHJJJJGJDBCDHJJJIFJGJJHIHJJJJJ@@@ADEIDHDJDDDGFD:0:4444DFIJGJECCH2JIFFJJIEFCJ@857A999EGJJGFIJFJHJGBAA;<=@CA?>@HEJHFH??>@JBBFCDG><6696<83..2443387977<4:;924214666JJGGJJGJGJJJHJJJJFHJHGGJJJCHGDEIHAA@@DIF@9422479966=:;;?FFDHIEGHJGIJHDDJGJJGJJJJJJHJJHJHEJJJFJHHB===JJHECC5433765436DAEFJGHHJJJJGIHGIJDC999IIJJHJJJJGJIJGJGGHJIIJJJJJJJJJJHJJIJJJIIJIJJGJJJJJGJJHJGHJIHHJFH;02174560.00/18BFJJJJJJJIJHJIFJIJJEGFJJJIJ886.)&&&(-/;?BJJGJJJJJJFHJJHJIJJIJJJGGJEGJGEFJJFJHDJIJGHJIJFJHEIJHJJJJJGJJJJJJJJJJIJFGJJJJGF6555:AAFJHFJFIJFIFIJEJHGHHGEC6551,,1;@CJECDGDDJAE4-+.-))*,14.---<BDEJD?<:21/5>=>>EHDGIFJHG611--8/1;:9;;;CGIDCEECHJHJHG?>*****-.1-*./0(*''&&:>>ECDIFCEBHJJJGBA><*)))(,,,,..2,,-9>3>77722,'&&''22<=27666;;722212**)*..)))4:GJJHIJJJJHJJHJJJJGEJHJIID@?GHIJBBCCJJJHJJGJJJJEJIJIGJJJGGJJJJFGJGDFEBB:887:779:?=;876778534<BFEDDHIJJJFIJGHEJEIJHIEDFBH<CC9666CGDEJJFGFEGGJHHJJGJJGJJJHJJHHFJGJJGJJJHIFCEJJDFEEJJIJJDHFJJHIJFGGJJGJJJDBJBFGDHFEHGHFJHFB@?JJJIHJJJHJHIG:751112:-%%&***)))*+&''''&%%((**&'(-/247:CHHJJJIJHFC?BGCBFJJJFIEFJHJGGJJJJJJHHJHGJJFJGJHFJGJJJHIJIJIJHIEIDEGGFHHCEDJJHJECDEHJHGJGJJJJJHJJDFFGHGBBHIEGEDJGFDDHIFFHHHHJHGHJIFCIFEEFDFFDDDDEJIJJDJJE=9222367BDIFI43GEFJEGIGFHJHHJIJJHHGD;;@889)((5)AJJGJJJJJJJDEHGJJJJJGJIJJJFIAA?=DA---@9<BBACGJEIJJJJJIJEIJGJJJHJIHED>3-.4JEEBJIFFGEHFJJFFCDEJJJJJHGJHJJCGIEJJHJJJJHJJGIJJJJGGJJHJJJFHJGJHFJFGJFJCGEIFJJFJHJJIFJGJHJJFFJIGFGJEGDCEFFC<<,++(&%%&)))*('''*577<<>CJHJIJIDHFJJHJJJJHJFGD----<==<;&&&&*(((''&&2;A@ABJJEEEFIJB31/3)(())())+>BEEBDFFJJEB:;DFJEEEDIGHGJ@?DEIJHEJF@@ABJJFHJGIJFHFDGIJFHJHJHJEEDJJJJIJJGJJJJJJJJJHFECF776(%&*'%($$$$%%$$$%#$%&%%),-12AGDDEJA@@BFJJGHGGFIEF?>??EDJEHEHHE??>9:>8:;<9F2554:<<??>=JHJJJJHJJGFHDGCEC>J;9@8676:<9789JJJHGEJJJIJJIJJJJJJJJJGJDGGIGAG>(''(3,***///4---.56GIEJFEFHFFEJIEHJJHJGJIEF<//0///1<?11133//*+:;<;B@@@BFJFJIJFEJGHIJFJHIJJFJGFE;529))((++55AEGEFEFHFJJIHHIJJFJFJFGEIJJHGHIGJIDGJJJJHGHJJJJEHJIJJGJF8888((()7200080'A>>??DEH8874312/073//AJEEEBIGJJJFEFDJJHJJFJJDFDDCCHJHEGGJJIIJJJJIJFJHFJCEAEHIJID@AJJJHFDJGGGGHJJDCDFHJJGIFGGIJIHIJEEDJEEDDFJGFGFGGGJH22765464333112122260/0036776441----243321//-,,*)*.01236<5111010124423232112431100122553//./332244530///03364.../43233454558964212+**&&'))%$$#$%*%,+-.1.***,444300/./32,*&(+(''',54221220/13/0100012111----2,,,,21///0013221220001330000323311114543222233455333333545432221411222111100//114353332222121224643//03783542)().,()41//00---.10110211223322210('&'*))*..//04022/,,,-34454453100026343355666783440/-+,,-00363111254323357762221333542111264---/355320---.012333/000322322253333576855/,,,.52000233331+**+13//0152.--,/.//0012////535563222222571.---/000130001433421.-..37//.032234564332321101213464330000/../333442////133221220..-/2/0002364332234322254425225444210023001261.--.1/.-*++.''',.++/.04222376434452222433111246433310/)))*/0014211045785/./047621013434645576665600017532200/..//26/,,,.))))0701334000255../37322268532224485./7533444336554440/..035'&%%)*(&&%
@Stanford_n8a_1_EcoRI_Ti_plug_1_BigLinear_40_479
ATTCATGGCGACTACCTGATAACGGTTTTGGTTTATCACCATCAACAGTTCTTTGGTGGTGTCACTAATCGTTACTCTGTCATGGAGTGGGGAGATGGCAGACGGATGGCTGATGTATGTTCAACGTAGAGAGTTGGACAACAGCGATAGGCGGTAACATCCAGTTAGTAGTAAACGGACAGATCATCACCCAAGGTGGAGCCATGACCGGTCAGCTAAAATTGCAGAATGGGCATGTTCTTCAATTAGAGTCCGCATCCGACAAGGCGCACTATATTCTATCTAAAGATGGTAACAGGAATAACTGGTACATTGGTAGAGGGTCAGATAACAACAATGACTGTACCTTCCACTCCTATGTACATGGTACGACCTTAACACTCAAGCAGGACTATGCAGTAGTTAACAAACACTTCCACGTAGGTCAGGCCGTTGTGGCCACTGATGGTAATATTCAAGGTACTAAGTGGGGAGGTAAATGGCTGGATGCTTACCTACGTGACAGCTTCGTTGCGAAGTCCAAGGCGTGGACTCAGGTGTGGTGCTCGTAGTGCTGGCGGTGGGGTAAGTGTGACTGTTTCACAGGATCTCCGCTTCCGCAATATCTGGATTAAGTGTGCCAACAACTCTTGGAACTTCTTCCGTACTGGCCCCGATGGAATCTACTTCATAGCCTCTGATGGTGGATGGTTACGATTCCAAATACACTCCAACGGTCTCAGATTCAAGAATATTGCAGACAGTCGTTCAGTACCTAATGCAATCATGGTGGAGAACGAGTAATTGGTAAATCACAAGGAAAGACGTGTAGTCCACGGATGGACTCTCAAGGAGGTACAAGGTGCTATCATTAGACTTTAACAACGAATTGATTAAGGCTGCTCCAATTGTTGGGACGGGTGTAGCAGATGTTAGTGCTCGACTGTTCTTTGGGTTAAGCCTTAACGAATGGTTCTACGTTGCTGCTATCGCCTACACAGTGGTTCAGATTGGTGCCAAGGTAGTCGATAAGATGATTGACTGGAAGAAAGCCAATAAGGAGTGATATGTATGGAAAAGGATAAGAGCCTTATTACATTCTTAGAGATGTTGGACACTGCGATGGCTCAGCGTATGCTTGCGGACCTTTCGGACCATGAGCGTCGCTCTCCGCAACTCTATAATGCTATTAACAAACTGTTAGACCGCCACAAGTTCCAGATTGGTAAGTTGCAGCCGGATGTTCACATCTTAGGTGGCCTTGCTGGTGCTCTTGAAGAGTACAAAGAGAAAGTCGGTGATAACGGTCTTACGGATGATGATATTTACACATTACAGTGATATACTCAAGGCCACTACAGATAGTGGTCTTTATGGATGTCATTGTCTATACGAGATGCTCCTACGTGAAATCTGAAAGTTAACGGGAGGCATTATGCTAGAATTTTTACGTAAGCTAATCCCTTGGGTTCTCGCTGGGATGCTATTCGGGTTAGGATGGCATCTAAGGTCAGACTCAATGGACGCTAAATGGAAACAGGAGGTACACAATGAGTACGTTAAGAGAGTTGAGGCTGCGAAGAGTACTCAAAGAGCAATCGATGCGGTATCTGCTAAGTATCAAGAAGACCTTGCCGCGCTGGAAGGGAGCACTGATAGGATTATTTCTGATTTGCGTAGCGACAATAAGCGGTTGCGCGTCAGAGTCAAAACTACCGGAACCTCCGATGGTCAGTGTGGATTCGAGCCTGATGGTCGAGCCGAACTTGACGACCGAGATGCTAAACGTATTCTCGCAGTGACCCAGAAGGGTGACGCATGGATTCGTGCGTTACAGGATACTATTCGTGAACTGCAACGTAAGTAGGAAATCAAGTAAGGAGGCAATGTGTCTACTCAATCCAATCGTAATGCGCTCGTAGTGGCGCAACTGAAGGAAGTTCGTGGCGTTCCTATTCGTCTTATGGAAGGCGCTAAACCTACCGGTGCCCACTAAGTGTCAGATTGACATGGCTAAGGTGCTGGCGAATGGAGACAACAAGAAGTTCATCTTACAGGCTTTCCGTGGTATCGGTAAGTCGCTTCATCACATGTGCGTTCGTTGTGTGGTAGGCATGGAGAGACCCTCAGTTGAAGATACTTATCGTATCAGCCTCTAAGGAGCGTGCAGACGCTAACTCCATCTTTATTAAGAACATCATTGACCTGCTGCCATTCCTATCTGAGTTAAAGCCAAGACCCGGACAGCGTGACTCGGTAATCAGCTTTGATGTAGGCCCAGCCAATCCTGACCACTCTCCTAGTGTGAAATCAGTAGGTATCCTGGTCAGTTAACTGGTAGCCGTGCTGACATTATCATTGCGGATGACGTTGAGATTCCGTCTAACAGCGCAACTATGGGTGCCCGTGAGAAGCTATGGACTCTGGTTCAGGAGTTCGCTGCGTTACTTAAACCGCTGCCTTCCTCTCGCGTTATCTACCTTGGTACACCTCAGACAGAGATGACTCTCTATAAGGAACTTGAGGATAACCGTGGGTACACAACCATTATCTGGCCTGCTCTGTACCCAAGGACACGTGAAGAGAACCTCTATTACTCACAGCGTCTTGCTCCTATGTTACGCGCTGAGTACGATGAGAACCCTGAGGCACTTGCTGGGACTCCAACAGACCCAGTGCGCTTTGACCGTGATGACCTGCGCGAGCGTGAGTTGGAATACGGTAAGGCTGGCTTTACGCTACAGTTCATGCTTAACCCTAACCTTAGTGATGCCGAGAAGTACCCGCTGAGGCTTCGTGACGCTATCGTAGCGGCCTTAGACTTAGAGAAGGCCCCAATGCATTACCAGTGGCTTCCGAACCGTCAGAACATCATTGAGGACCTTCCTAACGTTGGCCTTAAGGGTGATGACCTGCATACGTACCACGATTGTTCCAACAACTCAGGTCAGTACCAACAGAAGATTCTGGTCATTGACCCTAGTGGTCGCGGTAAGGACGAAACAGGTTACGCTGTGCTGTACACACTGAACGGTTACATCTACCTTATGGAAGCTGGAGGTTTCCGTGATGGCTACTCCGATAAGACCCTTGAGTTACTCGCTAAGAAGGCAAAGCAATGGGGAGTCCAGACGGTTGTCTACGAGAGTAACTTCGGTGACGGTATGTTCGGTAAGGTATTCAGTCCTATCCTTCTTAAACACCACAACTGTGCGATGGAAGAGATTCGTGCCCGTGGTATGAAAGAGATCATTATTGCGATACCCTTGAGCCAGTCATGCAGACTCACCGCCTTGTAATTCGTGATGAGGTCATTAGGGCCGACTACCAGTCCGCTCGTGACGTAGACGGTAAGCATGACGTTAAGTACTCGTTGTTCTACCAGATGACCCGTATCACTCGTGAGAAAGGCGCTCTGGCTCATGATGACCGATTGGATGCCCTTGCGTTAGGCATTGAGTATCTCCGTGAGTCCATGCAGTTGGATTCCGTTAAGGTCGAGGGTGAAGTACTTGCTGACTTCCTTGAGGAACACATGATGCGTCCTACGGTTGCTGCTACGCATATCATTGAGATGTCTGTGGGAGGAGTTGATGGTGTACTCTGAGGACGATGAGGGTTACGGTACGTCTTTCATTGAGTGGTGATTTATGCATTAGGACTGCATAGGGATGCACTATAGACCACGGATGGTCAGTTCTTTAAGTTACTGAAAAGACACGATAAATTAATACGACTCACTATAGGGAGAGGAGGGACGAAAGGTTACTATAGATACTGAATGAATACTTATAGAGTGCATAAAGTATGCATAATGGTGTACCTAGAGTGACCTCTAAGAATGGTGATTATATTGTATTAGTATCACCTTAACTTAAGGACCAACATAAAGGGAGGAGACTCATGTTCCGCTTATTGTTGAACCTACTGCATAGAGTCACCTACCGATTTCTTGTGGTACTTTGTGCTGCCCTCGGGTACGCATCTCTTACTGGAGACCTCAGTTCACTGGAGTCTGTCGTTTGCTCTATACTCACTTGTAGCGATTAGGGTCTTCCTGACCGACTGATGGCTCACCAGAGGGATTCAGCGGTATGATTGCATCACACCACTTCATCCCTATAAGTCAAGTCCTAAGGTATACCCATAGGAGGACCTAATGGTCTATCCTAAGGTCTATACCTAAAGATAGGCCATCCTATCAGTGTCACCTAAAGAGGGTCTTAGAGAGGGCCTATGGAGTTCCTATAGGGTCCTTTAAAATATACCATAAAAATCTGAGTGACTATCTCACAGTGTACGGACCTAAAGTTCCCCCATAGGGGTTACCTAAGACCCAGCCAATCACCTAAAGTCAACCTTCGGCTGACCTTGAGGTTCCCTAAGGGTTGGGGATGACCCTTGGGTTTGTCTTTGGGTGTTACCTCAGTGTCTCTC
+
'''%$%##$$#####%%%$%$%%$%%&&(&%&((%$$%%&(,888:?EDB>=>?AJF6666B>?>FCDHJJHJJJJFIHJGJJ4333=?A@B?,+++*'''('(;=BGFIFJJJJJFDDFB0----42226<E@5)(,-ACJEFJHJJHCCJHGFJJJJJIJJJJJJJJGIFJJJGJJFJJJGEGJGJJJIE?AAAEC666556@?>@BAEJJJJIJIHGJFH;:::JJJGJJJIJIJJABB<=93466?CDHGEJJJJJIGGEGHJJJJJHJJJJJJFJFJGJIJJJJJJIFJGGIJJJIIJGGJJJHEDGEDHFJ7777>HHAAFJJJJJJHJHFGJIJHJJGJHFJHJIGJJJGJJJFJIGF;;;;F777333188311(((((::<;CCAHHHGJHIJGJFJJAAABJJJCDGBFEDGJHJHHJJGGBBED@>??JHEFDFHCCE===(((''(8CFCFBABDCGIJHIA@@//.0*)));==><<;;630.--12287-,,,.(&%&'00037750+677:?J;;:;;;:<;843&&&%%%$%&')+*+--2BDCCAEJJIJJJJHJIJHJJEJBH==AAHJJGIHEEGJGAJ?JHJJJJJJJHHJJIFJJJJJJE==>JHGJJJJGJJJJJGGJJJGFGHIJGJJJJJJJHJJJIHJJJEJJJFJGJJJJHJJJJGJJ@@:99:;><999:BEJFJHJHHAA@?B8../?G@??++++5++9@CJIHJIIJJJJIGIGJJJJHIIJADJFEJJHJHJIJJJJGJJEIIJJHHJGGJGFHJIHJIJJJJJB=<<CJJJIJIIJJHIJJJJJJFJJJJJHJJJJIJJJFJJJJFJJJJJJJHGGJJGJEBADAE52>?DHIJJJJJJJJJGDACGJGJFEJGIEEEHJJJJJJHEEFJJIJJJHJJGJJJJJFFJHEDGGJJJJJJGCJJHJJJJHHF-((;6556@D7777CDCJGJJJJJHJFJHJIHJHFJJJHHIHIIGEFDJJGJFHF=;::<9:954447<8:GDDGGGGGH?767BBGC=FJDBCEIJJJFEJJJHJIEJEHJJIJJGJHJJJJJHJD??9<88;;<==GHGGJJJGJJDB@HEFHIJJJIHIJHJJDCCJJJHEJBCBJE=<8989?:9:GJHGJJJGHHJH??@?JJHJGJIEGFCGJJGIGHJJFEIJH=>>=JJJJFGJJGJJDJFGED<F.:3DBCDDFJIGIEJ@=33.-,,1DBDHDHJJGJJJDGEGJJJIEJIJJEEFJJJGEJFJCJCCADF8861<JA;EDE;:::JJJIJGEGEHJFEGFFHJJJGJJFJGFJJJIJFJFHJGGIHHGGEJEECCJEJFIJJJJJJJJGJJJIJHHJGJGJIGJJJJIJJJJGIJGHEB9>=<<JJJGJJJJJGJJJJJHJJJJHJGJJJHHHGJJJJIGJHIJJFGFG?HGJF<2/--.??ADEGJJJIJJDGIFJJJJDDG@AAIFJJFJJJCBAAAHJJJJJI>@<<10(&%()33+++++233JJHE<<<;???JJIHFFHIJJGJJIEIJJFJ>>>>IHAAA</./202BABEFJJJJJJCEBBAA55--8BJJHFIBCF@CBCJHIJFHJIJJJJHJJJJJJJJJHJHJFDJGJJJGJJJIJC?A>?>@:87999CHI>>JFJJGIFC666DIJIJHJGHJJJIIFJJJJJHJEIJJJJJG@;778@<9;;A@?;;:79EJJIJJJIJIHJIJJJJHJJJJJFJJJHGJIIJGJJFIGIFHIEFFJJJJIJGJJJJJJIJHJIJJJJIJIFJIJJIJJIJJJDJGEJFIGGHGJJJGJGJ<<<<JGCCHJIJIJJIHFGFC<;;<JGHDJJJIJIJJJFIFGJGH???DEJJ8889AJFJJJJJFJIJJJJJCCBCC95555ICBADIIIJJIEHDHDCEBACBFHEJDCG4-**&''''$$$(7:BHJFEEEDIJIHHIFFJFHEJJJJIJJJJHGJJCGCEC@DEIJIEFEJHJJHJJJJJHJJJEJJIGGGJJHGIIJHJIJG=989;ECFFB,,,,3,,:;JFFEEIJGJJGJFJJJEFJ@DFFJGF7654&%%&%$%#$$/688767::<==<<@@AA??BJ.,,'&%##%)*;=BJ@???@?===A@@?==99::=8=;<<<>@A@DA@@A<:::;====>?A@>>>>?==8899BEEA@DAA@>>>>=>>>????>>><<==CBFD@>?>?A;99:;>=;;;;>?@A@A?>>?@@?<;:9;;<<=>@A=<;:;;<=?AA=<<::;:;;;@ACFBBCA@=<==?@@?=<==A@@@=<;;<>BA?B6434000255-&''.0++++99:>???998895555=>;;;9:989889988889;965457;<:99:==>==<<;:999:9::954459:9:<;:999:99:::86668:99978895855596765779;:::7777458887889==;>;:;<9;877789;:999:;A><7766;:;<=><;;:;9;998::;?BB=:988;<;;;:;;<?>655595666:8787<:9;;;;976678;;<==>==>=7666<=;;:;==<6666888;;9:;<=:7655579;;:8755557:2222<3433555568789;;766589:<<=:;;=B@;988:;::<=<///=:::;;;:875557:755657767657766657779:;=<;>7788:99899:;;==877687788<<898,,,C>?>?<<;::8899999962258<@<7776966785676;9:9999444587778;:::;:;777776656766567654568<88;<97558@;::;<>@J:8778872223887779;<=:333494555=<<<JD><AB@JJHJHHIJEHCHJEIGJEGGJFJGIJGJJHHJAAAAI>833)(()'(()+(''))/+''9CGEHGHJCCDECBABJHJEEEFFIFJJGIFIGFJJIJJHGIJEJAA@ABJ9888FIJJJGFH4124=D>>AE<;;=DIJIDJGJGJFJJJIHJIFEEEFJJJGIGJJJJJEHIJHJJEJFHJJCJHIHB9BBEJHJJJGEDDCFEHJFCDIJIHHFHGHJJJJGCDDCJJJJFIHHGJJIGHJIJHJHGHIGJJJJJIGJJJJGJGJJIJJGJJGGG5556FEC@==>AE;988>@JJJJEJGJJJJJJGJJJJJJJHJJJJJJJJJJJGJHJJJJIAAABJJHJIJJJJ9999@?A=?;=<<>3,*,)1011''')(()*+BBEEJJHGHEFJJJGFFJJJJIAD4:=66GHFFEFJJGIIJJFIFFFJHJJJJJEHE<:99;IHFJDJFHJHHHDEGJ=>>FJFIFGFIEDDFHJJJJGHHJ?F=;FHFFJJHCBDEHIJJIJ?<981+++4=8;<<EEAJCDECEEGJGHJJJJJIJGIJIJJJJHIJJJIJJHH?@ABB>.../?FJHJHJHHJCFFHEEBB<;<<CDDHGEGGGJJJJJJHIIHGJJJHGDACBFGIJEGJFFGCIJHJEEDCDGEHIDEACFIBCCDADECDDDHEGIJFGFDJJJJHIFHEJJDDDDCFDBDJIGHHGJJJJJJA@@@IDE>JDDGCD<=:91131//.1343211/--/0112322210000.,--01133111122345521132212222012233332.---4510.)('&(''')*+,,,./232000023345332122356645653330,++,11221110,)))+33421//0145352012133-)))-1212231002//0011554422110113300.--.0132102300002200002122021145332233666643312113355433203013221100////0022412234.//00013432///0663432/,,....031110///13111011012230.))'%'(''(*+)))),((%&().-0233531001486554678899****10.+++,1134322345431223433111/1115210/00.,**+/344321/+++-22222110/-,,-/1242223689:760-,,-42111344223/---225111151..,.//....1200/1253342120100460-+('(+))*-222421111./0077/&&&&-,*''(*+///0/..////..011111/.//433441/--.24321121.,*+1101125332343423111233545423444111134111150---.32234::8645213//02///1553445544334222135886544..-*++-333201///2764*('')-6.,)),,))&*(((*+0676322365321100113227.*)%&&&---0++00)/-/28222460000684222355851253233432,)))2220/)(&'%$%%((''()(
@Stanford_n8a_1_EcoRI_Ti_plug_1_BigLinear_40_480
ATCGCTATATATCTCGCTGTCTCAGGCTATCAGTGGTCAGAACGCTCAGGCCAAAATGATTGCCGCTGGACCCACTGCTGCTGGTCGTCGTCAAGCTATGGAAATCATGAGGCAGACGAACATCCAGAATGCTGACCTATCGTTGCAAGCTCGAAGTAAACTTGAGGAAGCGTCCGCCGAGTTGACCTCACAGAACATGCAGAAGGTCCAAGCTATTGGGTCTATCCGAGCGGCTATCGGAGAGAGTATGCTTGAAGGTTCCTCAATGGACCACATAAGCGAGTCACAGAAGGACAGTTGACTCGGGAAGCCAATATGGTAACTGAGAACTATCGCCGTGACTACCAAGCAATCTTCGCACAGCAACTTGGTGGTACTCAAAGTGCTGCAAGTCAGATTGACGAAATCTATAAGAGCGAACAGAAACAGAAGAGTAAGCTACAGATGGTTCTGGACCCACTGGCTATCATGGGGTCTTCCGCTGCGAGGTGTACGCATCCGGTGCGTTCGACTCTAAGTCCACAACTAAGGCACCTATTGTTGCCGCTAAAGGAACCAAGACGGGGAGGTAATGAGCTATGAGTAAAATTGAATCTGCCTTTCAAGCGGCACAACCGGGACTCTCTCGGTTACGTGGTGGTGCTGGAGGTATGGGCTATCGTGCAGCAACCGCTTCAGGCCGAACAGCCAAGGTCAAGCCTATTGGACACCATTGGTCGGTTCGCTAAGGCTGGTGCCGATATGTATACCGCTAAGGAACAACGAGCACGAGACCTAGCTGATGAACGCTCTAACGAGATTATCCGTAAGCTGACCCCTGAGCAACGTAAAACTATCAACAACGGGACCCTTCTGTATCAGGATGACCCATACGCTATGGAAGCACTCCGAGTCAAGACTGGTCGTAACGCTGCGTATCTTGTGGACGATGACGTTATGCAGAAGATAAAAGAGGGTGTCTTCCGTACTCGCGGAAGAAATGGAAGAGTATCGCCATAGTCGCCTTCAAGAGGGCGCTAAGGTATACGCTGAGCAGTTCGGCATCGACGTCGAGGACGTTCGTATCAGCGTGGTTTCAACGGGGACATTACCCAGCGTAACATCTCGCTGTATGATGAACATGATGACCTTGAAGCCAGCAGGCTCAAAGGCGGTTGTCACAAGATGAACAGCCGAGTGGAACTCAACGGTGTCCTTCAAGACCCTGATATGCTGCGTCGTCCAGACTCTGCTGACTTCTTTGAGAAGTATATCGACAACGGTCTGGTTACTGGCGCAATCCCATCTGATGCTCAAGCCACACAGCTTATAAGCCAAGCGTTCAGTGACGCTTCTAGCCGTGCTGGTGGTGCTGACTTCCTGATGCGAGTCGGTGACAAGAAGGTAACACTTAACGGAGCCACTACGACTTACCGAGAGTTGATTGGTGAGGAACAGTGGAACGCTGCTTCATGGTCACAGCACAACGTTCTCAGTTTGAGACTGACGCGAAGCTGAACGAGCAGTATCGCTTGAAGATTAACTCTGCGCTGAACCAAGAGGACCCAAGGACAGCTTGGGAGATGCTTCAAGGTATCAAGGCTGAACTAGATAAGGTCCAACCTGATGAGCAGATGACACCACAACGTGAGTGGCTAATCTCCACACAGGAACAAGTTCAGAATCAGATGAACGCATGGACGAAAGCTCAGGCCAAGGCTCTGGACGATTCCATGAAGTCAATGAACAAACTTGACGTAATCGACAAGCAATTCCAGAAGCGAATCAACGGTGAGTGGGTCTCAACGGATTTTAAGGATATGCCCATCAACGAGAACACTGGTGAGTTCAAGCATAGCGATATGGTTAACTACACCAATGAGAAGACTGCACTTAGATTGACAGTATGGACATTCCAGACGGTGCCAAGGATGCTATGAAGTTGAAGTACCTTCAAGCGGACTCTAAGGACGGAGCATTCCGTACAGCCATCGGAACCATGGTCACTGACGCTGGTCAAGTTGAGCTCCGCTGTGATTAACGGTAAGTTACCAGAACGAACCCCAGCTATGGATGCTCTGCGCAGAATCCGCAATGCTGACCCTCAGTTGATTGCTGCGCTATACCCAGACCAAGCTGAGCTATTCCTGACGATGGACATGATGGACAAGCAGGGTATTGACCCTCAGGTTATTCTTGATGCCGACCGACTGACTGTTAAGCGGTCCAGAAGAGCAACGCTTTGAGGATGATGAAGCAGCTCGAGTCTGCACTGAATGCATCTAAGGCTCCTGAGATTGCCCGTATGCCAGCGTCACTGCGCGAATCTGCACGTAAGATTTATGACTCCGTTAAGTATCGCTCGGGGAACGAAAGCATGGCTATGGAGCAGATGACCAAGTTCCTTAAGGAATCTACCTACACGTTCACTGGTGATGATGTTGACGGTGATACCGTTGGTGTGATTCCTAAAGAATATGATGCAGGTTAACTCTGACCCGAAATCATGGGAGCAAGGTCGGGATATTCTGGAGGAAGCACGTAAGGGAATCATTGCGAGCAACCCTTGGATAACCAATAAGCAACTGACCATGTATTCTCAAGGTGACTCCATTTACCTTATGGACACCACAGGTCAAGTCAGAGTCCGATACGACAAAGAGTTACTCTCGAAGGTCTGGAGTGAGAACCAGAAGAAACTCGAAGAGAAAGCTCGTGAGAAGGCTCTGGCTGATGTGAACAAGCGAGCACCTATAGTTGCCGCTACGAAGGCCCGTGAAGCTGCTGCTAAACGAGTCCGAGAGAAACGTAAACAGACTCCTAAGTTCATCTACGGACGTCAAGTAAAGGCTACATAAGGAGGCCCTAAATGGATAAGTACGATAAGAACGTACCAAGTGATTATGATGGTCTGTTCCAAAAGGCTGCTGATGCCAACGGGGTCTCTTATGACCTTTTACGTAAAGTCGCTTGGACAGAATCACGATTTGTGCCTACAGCAAAATCTAAGACTGGACCATTAGGCATGATGCAATTTACCAAGGCAACCGCTAAGGCCCTCGGTCTGCGAGTTACCGATGGTCCAGACGACGACCGACTGAACCCTGAGTTAGCTATTGATGCTGCCGCTAAGCAACTTGCAGGTCTGGTAGGGAAGTTTGATGGCGATGAACTCAAAGCTGCCCTTGCGTACAACCAAGGCGAGGGACGCTTGGGTAATCCACAACTTGAGGCGTACTCTAAGGGAGACTTCGCATCAATCTCTAAGGAGGGACGTAACTACATGCGTAACCTTCTGGATGTTGCTAAGTCACCTATGGCTGGACAGTTGGAAACTTTTGGTGGCATAACCCCAAAGGGTAAAGGCATTCCGGCTGAGGTAGGATTGGCTGGAATTGGTCACAAGCAGAAAGTAACACAGGAACTTCCTGAGTCCACAAGTTTTGACGTTAAGGGTATCGAACAGGAGGCTACGGCGAAACCATTCGCCAAGGACTTTTGGGAGACCCACGGAGAAACACTTGACGAGTACAACAGTCGTTCAACCTTCTTCGGATTCAAAAATGCTGCCGAAGCTGAACTCTCCAACTCAGTCGCTGGGATGGCTTTCCGTGCTGGTCGTCTCGATAATGGTTTTGATGTGTTTAAAGACACCATTACGCCGACTCGCTGGAACTCTCACATCTGGACTCCAGAGGAGTTAGAGAAGATTCGAACAGAGGTTAAGAACCCTGCGTACATCAACGTTGTAACTGGTGGTTCCCTTGAGAACCTGGAGTCGACCTCATTAAATTGGCTAACGAGAACTTTGAGAATGACTCCCGCGCTGCCGAGGCTGGCCTAGGTGCCAAACTGAGTGCTGGTATTATTGGTGCTGGTGTGGACCCGCTTAGCTATGTTCCTATGGTCGGTGTCACTGGTAAGGGCTTTAAGTTAATCAATAAGGCTCTTGTAGTTGGTGCCGAAAGTGCTGCTCTGAACGTTGCATCCGAAGGTCTCCGTACCTCCGTAGCTGGTGGTGACGCAGACTATGCGGGTGCTGCCTTAGGTGGCTTTGTGTTTGGCGCAGGCATGTCTGCAATCAGTGACGCTGTAGCTGCTGGACTGAAACGCAGTAAACCAGAAGCTGAGTTCGACAATGAGTTCATCGGTCCTATGATGCGATTGGAAGCCCGTAGACAGCGCCAAACGCCAACTCTGCGGACCTCTCTCGGATGAACACTGGGGACCACATGAAGTTTGAAGGTGAACATAATGGTGTCCCTTATGAGGACTTACCAACAAGAGAGGTGCCATGGTGTTACATGATGGCTCCGTTCTTAAGTGCAAGCAACCCAAAATAACCCTAAGACTCTAAAAGAGTTCTCCGAGGTTGACCCTGAGAAGGCTGCGCGAGGAATCAAACTGGCTGGGTTCACCGAGATTGGCTTGAAGACCTTGGGGTCTGACGATGCTGACATCCGTAGAGTGGCTATCGACCTCGTTCGCTCTCCTACTGGTATGCAGTCTGGTCCTCAGGTAAGTTCGGTGCAACAGCTTCTGACATCCATGAGAGACTTCATGGTACTGACCAGCGTACTTATAATGACTTGTACAAAGCAATGTCTGACGCTATGAAAGACCCTGAGTTCTCTACTGGCGGCGCTAAGATGTCCCGTGAAGAAACTCGATACACTATCTACCGTAGAGCGGCACTAGCTATTGAGCGTCCAGAACTACAGAAGGCACTCACTCCGTCTGAGAGAATCGTTATGGACATCGTTAAGCGTCACTCTGACACCAAGCGTGAACTTATGGAAAACCCAGCAATATTCGGTAACACAAAGGCTGTGAGTATCTTCCCTGAGAGTCGCCACAAAGGTACTTACGTTCCTCACGTATATGACCGTCATGCCAAGGCGCTGATGATTCAACGCTACGGTGCCGAAGGTTTGCAGGAAGGGATTGCCCGCTCATGGATGAACAGCTACGTCTCCAGACCTGAGGTCGAGGCCAGAGTCGATGAGATGCTTAAGGAATTACACGGGGTGAAGGAAGTAACACCAGAGATGGTAGAGAAGTACGCTATGGATAAGGCTTATGGTATCTCCCACTCAGACCAGTTCACCAACAGTTCCATAATAGAAGAGAACATTGAGGGCTTAGTAGGTATCGAGAATAACTCATTCCTTGAGGCACGTAACTTGTTTGATTGGACCCTATCCATCACTATGCCAGACGGACAGCAATTCTCAGTGAATGACCTAAGGGACTTCGATATGTTCCGCATCATGCCAGCGTATGACCGCCGTGTCAATGGTGACATCGCCATCATGGGGTCTACTGGTAAAACCACTAAGGAACTTAAGGATGAGATTTTGGCTCTCAAAGCGAAAGCTGAGGGAGACGGTAAGAAGACTGGCGAGGTACATGCTTTAATGGATACCGTTAAGATTCTTACTCGTAGTATAGACGCAATCAGGACACTGTGTGGGAAACCTCACTGCGTGCCATCAATGACCTAGGGTTCTTCGCTAAGAACGCCTACATGGGTGCTCAGAACATTACGGAGATTGCTGGGATGATTGTCACTGGTAACGTTCGTGCTCTAGGGCATGGTATCCCAATTCTGCGTGATACACTCTACAAGTCTAAACCAGTTTCAGCTAAGGAACTCGAACTCCATGCGTCTCTGTTCGGGAAGGAGGTGGACCAGTTGATTCGGCCTAAACGTGCTGACATTGTGCAGCGCCTAAGGGAAGCAACTGATACCGGACCTGCCGTGGCGAACATCGTAGGGACCTTGAAGTATTCAACACAGGAACTGGCTGCTCGCTCTCCGTGGACTAAGCTACTGAACGGAACCACTAACTACCTTCTGGATGCTGCGCGTCAAGGTATGCTTGGGGATGTTATTAGTGCCACCCTAACAGGTAAGACTACCCGCTGGGAGAAAGAAGGCTTCCTTCGTGGTGCCTCCGTAACTCCTGAGCAGATGGCTGGCATCAAGTCTCTCATCAAGGAACATATGGTACGCGGTGAGGACGGGAAGTTTACCGTTAAGGACAAGCAAGCGTTCTCTATGGACCCACGGGCTATGGACTTATGGAGACTGGCTGAGCCAAGGGTCACTGATGAGGCAATGCTGCGTCCACATAAGGTGTCCTTACAGGATTCCCATGCGTTCGGAGCACTAGGTAAGATGGTTATGCAGTTTAAGTCTTTCATTATCAAGTCCCTTAACTCTAAGTTCCTGCGAACCTTCTATGATGGATACAAGAACAACCGAGCGATTGACGCTGCGCTGAGCATCATCACCTCTATGGGTCTCGCTGGTGGTTTCTATGCTATGGCTGCACACGTCAAAGCATACGCTCTGCCTAAGGAGAAACGTAAGGAGTACTTGGAGCGTGCACTGGACCCAACCATGATTGCCCACGCTGCGTTATCTCGTAGTTCTCAATTGGGTGCTCCTTTGGCTATGGTTGACCTTAGTTGGTGGTGTTTCACGGTTCGACGTCCTTCCAAGATGGCTCGCTCTACAGATTTACCTAAGGACACCGTGAAGGAACGTGACCCAAACAAACAGTACACCTCTAGAGAGGTAATGGGCGCTATGGGTTCAAACCTTCTGGAACAGATGCCTTCGGCTCGCTTTGTGGCTAACGTAGGGGCTACCTTAATGAATGCTGCTGGCGTGGTCAACTCACCTAATAAAGCAACCGAGCAGGACTTCATGACTGGTCTTATGAACTCCACAAAAGAGTTAGTACCGAACGACCCATTGACTCAACAGCTTGTGTTGAAGATTTATGAGGCGAACGGTGTTAACTTGAGGGAGCGTAGGAAATAATACGACTCACTATAGGGAGAGGCGAAATAATCTTCTCCCTGTAGTCTCTAGATTTACTTTAGAGGAGGTCAATGGCTAACGTAATTAAAACCGTTTTGACTTACCAGTTAGATGGCTCCAATCGTGATTTTAATATCCAGTTTTATCTAGCCCGTAAGTTCGTAGTGGTAACTCTTATTGGTGTAGACCGAAAGGTCCTTACGATTAATACAGACTATCGCTTTGCTACACGTACTACTATCTCTCTGACAAAGGCTTGGGGTCCAGCCGATGGCTACACGACCATCGAGTTACGTCGAGTAACCTCCACTACCGACCGATTGGTTGACTTTACGGATGGTTCAATCCTCCGCGCGTATGACCTTAACGTCGCTCAGATTCAAACGATGCACGTAGCGGAAGAGGCCCGTGACCTCACTACGGATACTATCGGTGTCAATAACATCGATGGTCACTTGGATGCTCGTGGTCGTCGAATTGTGAACCTAGCGAACGCCGTGGATGACCGCGATGCTGTTCCGTTTGGTCAACTAAAAGCCATGAACCAGAACTCATGGCAAGCACGTAATGAAGCCTTACAGTTCCGTAATGAGGCTGAGACTTTCAGAAACCAAGCGAGAAGGCTTTAGAACAAGTCCCAGTACCAACGCTACGAACACAAAGCAGTGGCGCGATGAGACCAAGGGTTTCCGAGACGAAGCCAAGCGGTTCAAGAATACGGCTGGTCAATACGCTACATCTGCTGGGAACTCTGCTTCCGCTGCGCATCAATCTGAGGTAAACGCTAGAACTCTGCCACAGCATCCGCTAACTCTGCTCATTTGGCAGAACAGCAAGCAGACCGTGCGGAACGTGAGGCAGACAAGCTGGAAAATTACAATGGATTGGCTGGTGCAATTGATAAGGTAGATGGAACCAATGTGTACTGGAAAGGAAATATTCACGCTAACGGGCGCCTTTACATGACCACAAACGGTTTTGACTGTGGCCAGTATCAACAGTTCTTTGGTGGTGTCACTAATCGTTACTCTGTCATGGAGTGGGGAGATGAGAACGGATGGCTGATGTATGTTCAACGTAGAGAGTGGACAACAGCGATAGGCGGTAACATCCAGTTAGTAGTAAACGGACAGATCATCACCCAAGGTGGAGCCATGACCGGTCAGCTAAAATTGCAGAATGGGCATGTTCTTCAATTAGAGTCCGCATCCGACAAGGCGCACTATATTCTATCTAAAGATGGTAACGC
+
<==<<<=G58+))*$#$&')'''(678BEBFGHJJGJHJJJJJDDDGJIJJJJJIFJIJHJJJJFED*)(*-,*+,,0013<=DJJGHJEJHGHJGIJGIJJJJJJIJJGIJJJGJJGHJJJJFFJJJJJJJJ>>111FEC@AABBFJHJJBBDCIGJJJIGFFEJHJJJIJHEC9JEA?A@ECBJJJJJIJJJHJJJEGIHJIJGJJJDEDDEBHECEDJJEEFGJBAADBBDEFJ9988A<:JJGEJHFGJJJJJJIJHFHE><;///44***-'',22111&%%%%24886610-,$$$&**DHJJFJIJJJJJJIJCDC?<<<?@BDBEDDFFFHEJIH@@756FJEJHJFJIJJIJJGJJJJJIIJJJFHJBDABJJJJIGJJJ?<<<E><<==<>HFJGEI?<72-.<>>==>>@HEDJJGJIIJGGJGJGEJFGJJD8;433553017:=>@CCCCBCA?<<=9::JHFDBBE68621)&&&%%%$%*+++&&&&0?B4444@B@FBDECEGJIJJBCDEJIJJHJIJFHHIGIGEHGGGGGBHFCB?775534;222JJJJJFJJ2223CBJ5556GEGJEF+****))+.'47'69CJ>=<<?>?JD9>6=556@JJ.-.+:47667;GHIGIJJDAA?=821////BFE====@7660001-,,,,,:;>C@AACGEEIJJJJGGIG?B@@@@GEJFIHFHFHJJJJJIJJGHGGGIJJHGJJHJJJFDHJDJJJJIFJJAA?=?>=@A@<<=86657EBBCBIF@IEJJJJJJJIJJFJJJJHFJEJIGJHHJJIJGJJJHJIGFJJI@AB>,,,,-'%%&#$$$$$'+014>ABJFEBIJ?B7666IHJJHGHJJJJJJJFIIJJJJJHJJHGIJEHDIDDFF@@@FCBFHJFJJJJBAA>3(()1-***7ACIGBBAAJGJJEJJHGIJIJJJGJJJJJEBGIJJJIJJJCDCHGFD763-''4+(,)+.,''''''(-/8<DDFJJIIJJGJJJHJEJFGJIJJJHGHIJFFHFJJJIJJJJHJA866110022'%%&)*2/.-,+)*,+-1122?@CBA@AC>??@FFJJFFEHJH=/...>?IJEGJJJJJJJHJCB1&&%&&%%&&(+%$%$$'&))(++',.,+++,+'%%',*.*%$$$%%'),--.*((*0255:9999:CGIFJJJJJFEJJJJIJJDGGFJEHJJJFIDDFECJ?@=<<=>=:8995679?BIHJIJJJ=444HJJJJJJJ>==?DJHJJJHJJJFIJFI>?A@EFFEJJJGFJFGJJHJJJJGJJIEJJJJFGEDCFJGEFJIJJIJGJDGFHJJJFEBCJJ@?A?@AHIDGJFFGGJHIJJJJJJHHJGHHFJGHJE@?=>>=;66776DGIJJ????AJJJJJHJJJJJJJJJJHJJJJJJHJJGJBAABFJJIJHJJJJDFJ777:C??@-,./45=HFDJJJJHHJJJGFJGJJJJJJJHJGJDEDDHIHJJGHGJJJJFJB@AAEHJDCCA<<<AHJGJGJJJIGFJIGJJIEJGHHABCAB?97696.,==<334:98001JFFFFEEFABDFIJJJHGEFIJJCC@<<99:;EGEHJJJHHJIHJHJ<==>IJJJJJJJHJJIJJJGJIHJJJIGHJJE@@><(((*>:=<<==DBFD@>==DIHJHIIDIIJ--,,1,,,3-+)(53%&3FFJJJGJJGJGJIJJJJFJJJJJIFJJGJJJJFJJJHJIHJGIHJJJJJIHJHHDJEEJGJHJJFJJJJJJJJFJFHFEEE8/./---/....3BDJHHGHHIJJFJJIJJGJ;:AA@IIJEIFJJJJHJJJJJJGJIIIJJJJGJJJJJJJJJJHJJJJJICB@778=BADCC?;;41----++,3<@FJCCBCGJGJGJJJJJJJJHJGJIHGJFDJGJJJJJJGJJJJJJIJJJJJHHJJJJJIJFEFE?=>@JJJG9967<;=712<<@CCCDEBIG>>?AJJJJIJJJJJJJJJICB700)(&%%&$#$$%#$%:FGFJIJJIGJJIJAA@AIB@=:;==A4444HHJJFEGJGIJJDJFFECIJJDJDA@==JFJHJJJJJJGJFJGHDGHIJJJJJGJIJJJJJJFJC4554:><::9::BJJJJJJGJJJJJFFJ@ABCAA??FDJIHJJGGDFJJFEJFDBCGFFJHIIJIDJFJJB>?@JJJJJJFEEDEIJJJJJF@@BDAA?:84.'''534AJJGJJJHCJ=@;;555,*)'&''&'&'>AJJJIJJJJHJJJJJDJIDJHJGJHJEDEHB77CAEH5-BAAEIIJIJEJJJJJJEJJ>===B@@@GGEHFEJIJIIJJFCJIGA?@C;667555,,,+---IJGB544?6>>@3358DD=:9;<<;:<;=788HFEHGIJ>9:IJGJI<:::EEDJHDDJHJFJGJJEHGJBCCCDD?<=<>BAHEBBA?@CACEEJ87,,+-1'&'&%&*//.0177::?CFGJHJJJIGGJIHJGFFJJHHHJJFGCCEGI8888JJFEE?>66DEJEBID>>=>=>FJEIIIIDCC7777????EEIGEGGFJIIHJJJJJJJJJJJJIJHJJJIHJFJIJJHIJJGID?@A:,++,63213/3?@GJ==<<?+(+055449FDEJHJHGJJIJJIEGHJFHGJJJHJGJJJEGJJJJHJJ335HHEDHFJFJHJHGHFJGJICHJHJJJIJIJEC=>=GFHJJIGJGJEIJJIGJJJHGJJ==<=BBCJCEEDJJJJJJJGGHIDIJC?>>??D@?ABJJGIJGJJICB<<JHGHDJJHDFDJJDIFJJJEDJJJIJGJJIJFFJJEJFCDJCC@@>@=:*)'%&'()-..ABB==;:=FFJJJJGGJJJJ6666JDIJFFJJFFJHJJGFEFJJIHGJJJJIJJHJJJHJJHJHJHJGJJJIJJJJJJJJIIJIFFJJEJJFJGE?@@FFIJ;53433BDDCJFJHJFEIFFHJJFJJJJIJJGFJJHJHHJDHJIJJJICACCA>66>CJH?@IJGJJGFJGJGJJGGJHHJJJJIJD?AJJIFFJGFGJJJJFJIGFGGJJIJJGGJIDB=<>/00076565410*))((((7;;?@ACIJJI=<<>AB@AA<?>&&&&((&&&&2<BFJJJHJJJJIIIFIJHBBB===:<CBA@BADIJFEHGGHJJJJHGIFIHJJJGEGJJGHJIHIJFFHDCGHIJJJ?8JFCFF;;;>DHFEGIGJJEIJJA@?@@EB>;-,,())474333:1///01*)')**),,-.88=A@@@BFFA@@@CDHJIJFEGJGHDFGGJJJ====BB@CCCEGGEJJGJHEFEJJIHFJJJJJJJJJJJHGFIJJIICEBCCIHJIJHIJJIGHEGGEEIFEIGF>>>GHHEG@==:;>>?===>?>AJIJJGDGJGJJEIGHDCB((''((EEGGFFJGJFIJFEFFJHHFJHDEFCFGEGJJJJGFAAAACHFHJJJFFGE??@@CDIJJJJEJCCHHFI@@<?8734??JJHHEFCC<;<AJ=<7842....,,,.,++,<@HJ??>?GJGIJFJFII;;;9=H?DHJJHFEGJEFC?CABBJJGCCFJJB@>?EJCDCCHFCCB==>IEDDAA@?B:IJ=>=>G?<<9;75558:CGJJJJJJJJJGJJEFJJJHJC?675ABCDDFGIHFIJJJECFJHDJJJIFECEHIJJJJJIIIJJJHGJJHIA<JJJ@ACF>=>>DJBCJJGIIIJFJCEHGCBA@BDGJJJJJEEEDJIJFEGHHJJHF?C>=*%&''2037)(()(('''/388>GEEJFGIJIJFJGFHHGJHFDD933=>ACJIE<<<:JJGJGDH555GIJJHIJFF>?AHJF=;::DB@?;:<ADBEJGGEJEDJJJGJHHJHJIGEDJHCEEJIIJHJGGGJJHJJJJJIGFGEJJJJJJJIJIIGHJDFIEGD<?IBJJFFJJJJHIIJJHJJF7667DEGDHD;9:<IJJJJJJGHJJIIJIJGIGJJGIFJFJJJJJJGDGIICA@@;EJJFEHJGHJHJJHCCB<;;;;EIJJJGJIHHJII@;23CJJJJJJJJGJJJGHJFJHJIHHJJJJJJIJ5446FHDGJFDFE<:BA@CCFFEJJJGJJJJHIFHJGHHFFFFJFJJIJCDBDHDBBCCGJJGJJJJIJJGFEJJJJJJGJFIEEEFBCCJB??52*&&'((//()(('++554//.0--++'((:B?>@J=20EGJHEEDB@?41-,-))'').45@@?@ABHHJGFHDCJBCBCGECFFFJJIJJCDJGHGDIEJBE:+++*&&&))'(%&&%$$$%(),,*+../19/-,--/.27590//DJJJIG@3-,-,/++)(((''()*1139AA439@IGGEDADAABBGJFJIJJHJJJJJIFJGGJIJJJJJHEEEDJDJJIJJJHHJGJFEJJIFGIFDGJJGEGJJJJGJJHDFJJDJJJJJJIFHJJJJJJJFJIJJJGJJJJHHJJJJJIJGHJJIFDEFHCHIJJIHJJJJJIJEJJI?><::40/'((-.79:@@??E5444@FDBBDFCIHJHJIJGJFJJJFIEIJJ;63*<=JJJHFJGEGDA@>>@EECECJJJJJJJJJJHJJJJJJJJJJJFJJIJJJJGGHCJJJJFB>@A:998B?@=<:?HFJHJGFJJJJJJHGJJGIHJJFJJEJFIAJBAABJHJJJJJJJHHJJFJGHJJJJHIEJ?>>A??>9:2/.0**)*<<::66..EEJJHHJJJDIEJJDFFEF>=JJ@=>A@@???A@CD874,,,('&&())&'*&&&'<ABEBCEJIJJJJIJJ@??>EJIJJHIHJFEFGEE@----/---085AEDDFCB4444FIEGIGJIECEBEEJJDECDGGGIGJFFC???AGHFFJGJBCBCIIJJJJJJJJCHJEJJGFEJJJEFGJJGFGHJJIGHIHA?;<=GJDCCDGJIHJJGBJDFEJFJJGJGGJJJJGCCEFGJDAAABEHJEIJJFGGJJFHDGGC97774-'%%*(((()*29:=?JFFJJJJIJEGJFJFJHDDDH??>JJIFIFG8>77**)&%&%3<EJJJFH>==@JJHIFIGEJJFHJIJJEGHGGFDFCBD7&&&&&9-AGFEGHJEEJGJ?JFEFJHFJJDHFGHJGG;;;<DFJFGC;<;422274::8::9:<>DB:6669<>4555;::622156?BGGDBA@BDEECBDEG>>,-%%$%&&$'**)))7==?@FBCFBCHJEEA@>??AIFFEDEDDIJJJJECDC@BBDJJEFIE@A@AEIBD=7//;:<><<<<=>@=;9889:;<;;;;>><?<:::<>>>?==;++++5446699D>;:99:=>:99:A>??@=;:998999::<>>@??@?@==>A=>>?@@ECBA@>:::>AACBADAAA@A?======@>::3211A==<=?>=;;:;>DBBB@@@><;;;=??@A=>==>=>:;>*((%&&%&&%*.459:<:<;=<A???@BFJFAAB@BB@AB@??>>>>>>??@@=<<<??AC>==>>>A@BB@AA@ACC>:779:??????@ABABAACDDEA?@?@ABA@A@@AEDAAAAJFCA@@ACDDFCC?=;;==?@ACCCFHG)))*8?@@A?>=<=A@C@@??D@?>?????@?ACBBBEGCBCA?>>@@CDA?@?77684/21/4/2/.00.--.0966=>DCJJDBB<::<ABDDAA@><===EFGDCBBCDDAA@@BB@@@>>?@CDCCAABAAB@ACBABAA<<=AFJEDCABBBDBB76547:;;==>?=>@@==;;;;</...<<=GHCBG?A@@?==>@====BECECA@?ACCDEFCCBBBAFGCBCC>>><==>A>>>>>>?=<;;=?CAB=;;:;===@DAAEC@????A?;:;:;<?ABAA@>;:;9<<EEDB@A?====@@@AACCDEDCDA?@@EBABJD78@?===>CGH=<=@@BC@ACDEDDAD>>??DCA@7555:<4547655/---)))+(()?DB@@>=<;===?BJD==><<===>==::99==?>=>==?@CA???000@CAA@BB@??=><=>?BA===?@?@?==<=AJ@=<<<==>@@@<;<<=::855333+,,+.12//---/((('&&'+-0*,***(,,*--.@A?>><=>=;:;<CDA;:99<=A@A>>F=@@?=:<;7885=?=::932-'(689;555:<>GCBCAGFJEGJJIEIJIB@><;10/0----EIJJJGJHJGDEJJIJIGGIJJJJJHHEICC8A8:EJJIJJIIJHJJ844FDFJFGHHIEA>=?DGJAACBIFFG>?@CCJJIJJIGGJEJJIFHJJJJJJGGJJJHJHJJGFHHDHEJJJJJJHJJJJHEIJJJHJHJJJHEFFEHJJ@956@C=<:@JEEDDDCGGD<<<BBBJJJHFJJIJJH@?@@JJEJJJJJJJJJHJIFFJFHJIJJJJJJHIIEJIJGHEJJ;;;;FJJJJJGFJJJBAJHJJJ6665/,+(((%'***>C2111610(&&%&&/&$$$$$&+0.))46JHJJGEHI4333>//*()*,.*/9>@CIHJIBCA@@>>>>::=;881/))*3621)''(%%$$$$&+.76,,--J8DCGGGEJJJIJFJJGIJJJJFJHJJFJHIHJJJIHJFHEIJJJGBCAD****@E=>>?GFG><663366JJJGJJJHDGGHIEJJIJGEIJJHEHIJHCCB=?>:;;<@BE?ACJJECDECFDEFIJJEDD>>D?@BGCFFJJJJIDJIFIHJIJJJGGJJHFJHEEBDD>EJJJDGHJJJJJJJJJJJIHJJJJJIJIHEHIJJJJJJJHJJHJGGJJHJJJJDDB8652/.7>><888989>CHJFEJJH@@AAJGIJJI544EHHJHHCAAADEJDJ7<200030+;CCCCCEJF66IJJJGCBA<&&'(0/2(&%&&%<B@@A@EBCBBEGHHIJGGJJJJHFJEF;,>53009;;;<;>?AACBCC=<<<AAAIE=<<<?0/'&$%*,)(+///::@AJJJJEECA@@HEEJFJFJHGEJ0//+***,0229;;??AJJHHHGJCBBACEEIHEJGDCEEFEFIEGEJECDBC:978;<D>>?@EBCJJJJGFHJIIJJFJFGGJJJJIHJJFFJJGHJFJJHJJJJJJJFJJJJJJIDHHJHJJJJJHHFGHGHJJGJJEI?@?@AAA@@:555EBJ555D???@;889<GGDCDDHJJJGEGHHJJGCBD3334<<<<887:=>?@>?>?<;889;<=?AJIJIJBFCGJFEGJJJJJBAAAJDDCC21116B@CCCJ0((('('()''&(577<>><:88;;J@A=;<;=B3213>=<<421((,02666>9964'&&&((AJJJJJJIHJIJJJFA;<;<@ABJEFE?6667-++.-('&+/0:>EGIJIDFIEIJJIIGJJJGJGGHJJIJJJJHJGJJJIJJJCJIGJHJJIIIJGHJHA?B>642ABAD;;;:////0,,=>?<1%'.-0>::@@<8JJJJJJIJJEJJHFDEEJJJIJJEIJJJJJJJJJJDFGHDJFFJJJJJJJD==<?A>>>?HJJFJIGDCDABGFJJJIFGFGEJHG----GJFEJEJGHIJJJJJHHJJEJIJJJJJJJCIFGJHGJJI;;;;D3323:GEHGJHC'''45620////@JFFJGFHJJJJHGJHEFJ@('''GGJGJJJJF==<;:9;<=A?@?FHJJJJJHJJJJIGHIHJJJIHJGFJIJJJGIJJJHJFGJJJJHGGFEJIJGGGJJIJJGFJJJJHGGJJJHFJJHJJJJGJDEIGJIJJJHJJJJJGJJHJHJJJJJJJFHDAHGGJGHJJFJJJJJJJIIJJFJHJHJIJJJGJFED>>CCJJIIJJJFJJJHIJHJJJJJJJ988:BAEDDDFJGJ==D>=<<CCJJJGB?>..-79>@EHIIJJJJJIIJJFFJJGJJIJJIA=@JDC=>IHGGFEIJJGJIGJFJHFDFGHGFEB<444EJEFHJJGJFHGFEFFGDFDEEJJJJHGJGJGEHHCBCCBFFHHJFB@@A?BEJGD=>?AFJIHJJIJJJJJ@@>4/0).***+1.-'''(JDEBEFDDIIFDDGEFFHJFDDGJ99:ABC@>''''-('%
@Stanford_n8a_1_EcoRI_Ti_plug_1_BigLinear_40_481
TAGTCGTTGAGCTTCGTTCTAAGTGCAAGCAACCAATCAACCCTAAGACTCTAAAAGAGTTCTCCGAGGTTGACCCTGAGAAGGCTGCGCGAGGAATCAAACTGGCTGGGTTCACCGAGATTGGCTTGAAGACCTTGGGGTCTGACGATGCTGACATCCGTAGAGTGGCTATCGACCTCGTTCGCTCTCCTACTGGTATGCAGTCTGGTGCCTCAGGTAAGTTCGGTGCAACAGCTTCTGACATCCATGAGAGACTTCATGGTACTGACCAGCGTACTTATAATCACTTGTACAAAGCAATGTCTGACGCTATGAAAGACCCTGAGTTCTCTACTGGCGGCGCTAAGATGTCCCGTGAAGAAGTCGATACACTATCTACCGTAGAGCGGCACTAGCTATTGAGCGTCCAGAACTACAGAAGGCACTCACTCCGTCTGAGAGAATCGTTATGGACATCATTAAGCGTCACTTTGACACCAAGCGTGAACTTATGGAAAACCCAGCAATATTCGGTAACACAAAGGCTGTGAGTATCTTCCCTGAGAGTCGCCACAAAGGTACTTACGTTCCTCACGTATATGACCGTCATGCCAAGGCGCTGATGATTCAACGCTACGGTGCCGAAGGTTTGCAGGAAGGGATTGCCCGCTCATGGATGAACAGCTACGTCTCCAGACCTGGCAAGGCCAGAGTCGATGAGATGCTTAAGGAATTACACGGGGTGAAGGAAGTAACACCAGAGATGGTAGAGAAGTACGCTATGGATAAGGCTTATGGTATCTCCCACTCAGACCAGTTCACCAACAGTTCCATAATAGAAGAGAACATTGAGGGCTTAGTAGGTATCGAGAATAACTCATTCCTTGAGGCACGTAACTTGTTTGATTCGGACCTATCCATCACTATGCCAGACGGACAGCAATTCTCAGTGAATGACCTAAGGGACTTCGATATGTTCCGCATCATGCCAGCGTATGACCGCCGTGTCAATGGTGACATCGCCATCATGGGGTCTACTGGTAAAACCACTAAGGAACTTAAGGATGAGATTTTGGCTCTCAAAGCGAAAGCTGAGGGAGACGGTAAGAAGACTAGCAAGGTACATGCTTAAATGGATACCGTTAAGATTCTTACTGGTCGTGCTAGACGCAATCAGGACACTGTGTGGGAAACCTCACTGCGTGCCATCAATGACCTAGGGTTCTTCGCTAAGAACGCCTACATGGGTGCTCAGAACATTACGGAGATTGCTGGGATGATTGTCACTGGTAACGTTCGTGCTCTAGGGCATGGTATCCCAATTCTGCGTGATACACTCTACAAGTCTAAACCAGTTTCAGCTAAGGAACTCAAGGAACTCCATGCGTCTCTGTTCGGGAAGGAGGTGGACCAGTTGATTCGGCCTAAACGTGCTGACATTGTGCAGCGCCTAAGGGAAGCAACTGATACCGGACCTGCCGTGGCGAACATCGTAGGGACCTTGAAGTATTCAACACAGGAACTGGCTGCTCGCTCTCCGTGGACTAAGCTACTGAACGGAACCACTAACTACCTTCTGGATGCTGCGCGTCAAGGTATGCTTGGGGATGTTATTAGTGCCACCCTAACAGGTAAGACTACCCGCTGGGAGAAAGAAGGCTTCCTTCGTGGTGCCTCCGTAACTCCTGAGCAGATGGCTGGCATCAAGTCTCTCATCAAGGAACATATGGTACGCGGTGAGGACGGGGAAGTTTCATAAGGACAAGCAAGCGTTCTCTATGGACCCACGGGCTATGGACTTATGGAGACTGGCTGACAAGGTAGCTGATGAGGCAATGCTGCGTCCAGTAACTGTACCTACAGGATTCCCATGCGTTCGGAGCACTAGGTAAGATGGTTATGCAGTTTCATCTTTTCACTATCAAGTCCCTTAACTCTAAGTTCCTGCGAACCTTCTATGATGGATACAAGAACAACCGAGCGATTGACGCTGCGCTGAGCATCATCACCTCTATGGGTCTCGCTGGTGGTTTCTATGCTATGGCTGCACACGTCAAAGCATACGCTCTGCCTAAGGAGAAACGTAAGGAGTACTTGGAGCGTGCACTGGACCCAACCATGATTGCCAGCGCTTGTTCGTTATCTCGTAGTTCTCGATTGGGTGCTCTTCGGGCTATGGTTAGGTTCCTTAGTTGGTGGTGTTTTGGGTTCGAGTCCTCCAAGATGGCTCGCTCTACGATTCTACCTAAGGACACCGTGAAGGAACGTGACCCAAACAAACCGTACACCTCTAGAGAGGTAATGGGCGCTATGGGTTCAAACCTTCTGGAACAGATGCCTTCGGCTGGCTTTGTGGCTAACGTCAGGGGCTACCTTAATGAATGCTGCTGGCGTGGTCAACTCACCTAATAAAGCAACCGAGCAGGACTTCATGACTGGTCTTATGAACTCCACAAAAGAGTTAGTACCGAACGACCCATTGACTCAACAGCTTGTGTTGAAGATTTATGAGGCGAACGGTGTTAACTTGAGGGAGCGTAGGAAATAATACGACTCACTATAGGGAGAGGCGAAATAATCTTCTCCCTGTAGTCTCTTAGATTTACTTTAAGGAGGTCAAATGGCTAACGTAATTAAAACCGTTTTGACTTACCAGTTAGATGGCTCCAATCGTGATTTTAATATCCCGTTTGAGTATCTAGCCCGTAAGTTCGTAGTGGTAACTCTTATTGGTGTAGACCGAAAGGTCCTTACGATTAATACAGACTATCGCTTTGCTACACGTACTACTATCTCTCTGACAAAGGCTTGGGGTCCAGCCGATGGCTACACGACCATCGAGTTACGTCGAGTAACCTCCACTACCGACCGATTGGTTGACTTTACGGATGGTTCAATCCTCCGCGCGTATGACCTTAACGTCGCTCAGATTCAAACGATGCACGTAGCGGAAGAGGCCCGTGACCTCACTACGGATACTATCGGTGTCAATAACGATGGTCACTTGGATGCTCGTGGTCGTCGAATTGTGAACCTAGCGAACGCCGTGGATGACCGCGATGCTGTTCCGTTTGGTCAACTAAAGACCATGAACCAGAACTCATGGCAAGCACGTAATGAAGCTTACAGTTCCGTAATGAGGCTGAGACTTTCAGGAACGAAGCGGAGGGCTTTAAGAACGAGTCCAGTACCAACGCTACGAACACAAAGCAGTGGCGCGATGAGACCAAGGGTTTCCGAGACGAAGACCAAGCGGTTCAAGAATACGAGCTGCTGGTTCAATACGCTACATCTGCTGGGAACTCTGCTTCCGCTGCGCATCAATCTGAGGTAAACGCTGAGAACTCTGCCACAGCATCCGCTAACTCTGCTCATTTGGCAGAACAGCAAGCAGACCGTGCGGAACGTGAGGCAGACAAGCTGGAAAATTACAATGGATTGGCTGGTGCAATTGATAAGGTAGATGGAACCAATGTGTACTGGAAAGGAAATATTCACGCTAACGGGCGCCTTTACATGACCACAAACGGTTTTGACTGTGGCCAGTATCAACAGTTCTTTGGTGGTGTCACTAATCGTTACTCTGTCATGGAGTGGGGAGATGAGAACGGATGGCTGATGTATGTTCAACGTAGAGAGTGGACAACAGCGATAGGCGGTAACATCCAGTTAGTAGTAAACGGACAGATCATCACCCAAGGTGGAGCCATGACCGGTCAGCTAAAATTGCAGAATGGGCATGTTCTTCAAAAAATAGAGTCCGCATCCGACAAGGCGCACTATATTCTATCTAAAGATGGTAACAGGAATAACTGGTACATTGGTAGAGGGTCAGATAACAACAATGACTGTACCTTCCACTCCTATGTACATGGTACGACCTTAACACTCAAGCAGGACTATGCAGTAGTTAACAAACACTTCCACGTAGGTCAGGCCGTTGTGGCCACTGATGGTAATATTCAAGGTACTAAGTGGGGAGGTAAATAGCTGGATGCTTACCTACGTGACAGCTTCGTTGGAAGTTCAAGGCGTGGACTCAGGTGTGGTCTGGTAGTGCTGGCGGTGGGGTAAGTGTGACTGTTTCACAGGATCTCCGCTTCCGCAATATCTGGATTAAGTGTGCCAACAACTCTTGGAACTTCTTCCGTATCGGCCCCGATGGAATCTACTTCATAGCCTCTGATGGTGGATGGTTACGATTCCAAATACACTCCAACGGTCTCGGATTCAAGAATATTGCAGACAGTCGTTCAGTACCTAATGCAATCATGGTGGAACGAGTAATTGGTAAATCACAAGGAAAGACGTGTAGTCCACGGATGGACTCTCAAGGAGGTACAAGGTGCTATCATTAGACTTTAACAACGAATTGATTAAGGCTGCTCCAATTGTTGGGACGGGTGTAGCAGATGTTAGTGCTCGACTGTTCTTTGGGTTAAGCCTTAACGAATGGTTCTACGTTGCTGCTATCGCCTACACAGTGGTTCAGATTGGTGCCAAGGTAGTCGATAAGATGATTGACTGGAAGAAAGCCAATAAGGAGTGATATGTATGGAAAAGGATAAGAGCCTTATTACATTCTTAGAGATGTTGGACACTGCGATGGCTCAGCGTATGCTTGCGGACCTTTCGGACCATGAGCGTCGCTCTCCGCAACTCTATAATGCTATTAACAAACTGTTAGACCGCCACAAGTTCCAGATTGGTAAGTTGCAGCCGGATGTTCACATCTTAGGTGGCCTTGCTGGTGCTCTTGAAGAGTACAAAGAGAAAGTCGGTGATAACGGTCTTACGGATGATGATATTTACACATTACAGTGATATACTCAAGGCCACTACAGATAGTGGTCTTTATGGATGTCATTGTCTATACGAGATGCTCCTACGTGAAATCTGAAAGTTAACGGGAGGCATTATGCTAGAATTTTTACGTAAGCTAATCCCTTGGGTTCTCGCTGGGATGCTATTCGGGTTAGGATGGCATCTAGGGTCAGACTCAATGGACGCTAAATGGAAACAGGAGGTACACAATGAGTACGTTAAGAGAGTTGAGGCTGCGAAGAGTACTCAAAGAGCGATCGATGCGGTATCTGCTAAGTATCAGAAAGAACCTTGCCGCGCTGGAAGGGAGCACTGATAGGATTATTTCTGATTTGCGTAGCGACAATAAGCGGTTGCGCGTGAGTACAAAACTACCGGAACCTCCGATGGTCAGTGTGGATTCGAGCCTGATGGTCGAGCCGAACTTGACGACCGAGATGCTAAACGTATTATTATCGCAGTGACCCAGAAGGGTGACGCATGGATTCGTGCGTTACAGGATACTTCGTGAACTGCAACGTAAGTAGGAAATCAAGTAAGGAGGCAATGTGTCTACTCAATCCAATCGTAATGCGCTCGTAGTGGCGCAACTGAAAGGAGACTTCGTGGCGTTCCTATTCGTCTATGGAAGGCGCTAAACCTGCCGTTACCACTAAGTGTCAGATTGACATGGCTAAGGTGCTGGCGAATGGAGACAACAGAAGAGCTTCATCTACAGGCTTTCCGTGGTATCGGTAAGTCGTTCATCACATGTGCGTTCGTTGTGTGGTCCTTATGGAGAGACCCTCAGTTGAAGATACTTATGGTCTCAGCCTCTAAGGAGCGTGCAGACGCTAACTCCATCTTTATTAAGAACATCATTGACCTGCTGCCATTCCTATACTGAGTTAAAGCCAAGACCCGGACAGCGTGACTCGGTAATCAGCTTTGATGTGTGTAGGCCCAGCCAATCCTGACCACTCTCCTAGTGTGAAATCAGTAGGTATCACTGGTCAGTTAACTGGTAGCCGTGCTGACATTATCATTGCGGATGACGTTGAGATTCCGTCTAACAGCGCAACTATGGGTGCCCGTGAGAAGCTATGGACTCTGGTTCAGGAGTTCGCTGCGTTACTTAAACCGCTGCCTTCCTCTCGCGTTATCTACCTTGGTACACCTCAGACAGAGATGACTCTCTATAAGGAACTTGAGGATAACCGTGGGTACACAACCAGTATCTGGCCTGCTCTGTACCCAAGGACACGTGAAGAGAACCTCTATTACTCACAGCGTCTTGCTCCTATGTTACGCGCTGAGTACGATGAGGAACCTGCTGAGGCACTTGCTGGGACTCCAACAGACCCAGTGCGCTTTGACCGTGATGACCTGCGCGAGCGTGAGTTGGAATACGGTAAGGCTGGCTTTACGCTACAGTTCATGCTTAACCCTAACCTTAGCAATAGCGAGAAGTACCCGCTGAGGCTTCGTGACGCTATCGTAGCGGCCTTAGACTTAGAGAAGGCCCGATGACTTACCCAGTGGCTTCCGAACCGTCAGAACATCATTGAGGACCTTCCTAACGTTGGCCTTAAGGGTGATGACCTGCATACGTACCACGATTGTTCCAACAACTCAGGTCAGTACCAACAGAAGATTCTGGTCATTGACCCTAGTCGTAGCGGTAAGGACGAAACAGGTTACGCTGTGCTGTACACACTGAACGGTTACATCTACCTTATGGAAGCTGGAGGTTTCCGTGATGGCTACTCCGATAAGACCCTTGAGTTACTCGCTAAGAAGGCAAAGCAATGGGGAGTCCAGACGGTTGTCTACGAGAGTAACTTCGGTGACGGTATGTTCGGTAAGGTATTCAGTCCTATCCTTCTTAAACACCACAACTGTGCGATGGAAGAGATTCGTGCCCGTGGTATGAAAGAGATGCGTATTTGCGATACCCTTGAGCCAGTCATGCAGACTCACCGCCTTGTAATTCGTGATGAGGTCATTAGGGCCGACTACAGTCCGCTCGTGACGTAGACGGTAAGCATGACGTTAAGTACTCGTTGTTCTACCAGATGACCCGTATCACTCGTGAGAAAGGCGCTCTGGCTCATGATGACCGATTGGATGCCCTTGCGTTAGGCATTGAGTATCTCCGTGAGTCCATGCAGTTGGATTCCGTTAAGGTCGAGGGTGAAGTACTTGCTGACTTCCTTGAGGAACACATGATGCGTCCTACGGTTGCTGCTACGCATATCATTGGAATGTCTGTGGGAGGAGTTGATGTGTACTCTGAGGACGATGAGGGTTACGGTACGTCTTTCATTGAGTGGTGATTTATGCATTAGGACTGCATAGGGATGCACTATAGACCACGGATGGTCAGTTCTTTAAGTTACTGAAAAGACACGATAAACTAATACGACTCACTATAGGGAGAGGAGGGACGAAAGGTTACTATATAGATACTGAATGAATACTTATAGAGTGCATAAAGTACTCATAATGGTGTACCTAGAGTGACCTCTAAGAATGGTGATTATATTGTATTAGTATCACCTTAACTTAAGGACCAACATAAAGGGAGGAGACTCATGTTCCGCTTATTGTTGAACCTACTGCGGCATAGAGTCACCTACCGATTTCTTGTGGTACTTTGTGCTGCCCTTTGGGTACGCATCTCTTACTGGAGACCTCAGTTCACTGGAGTCTGAGTTTTGCTCTATACTCACTTGTAGCGATTAGGGTCTTCCTGACCGACTGATGGCTGACCGAGGGATTCAGCGGTATGATTGCATCACACCACTTCATCCCTATAGAGTCAAGTCCTAAGGTATACCCATAAAGAGCCTCTAATGGTCTATCCTAAGGTCTATACCTAAAGATAGGCCATCCTATCAGTGTCACCTAAAGAGGGTCTTAGAGAGGGCCTATGGAGTTCCTATAGGGTCCTTTAAAATATACCATAAAAATCTGAGTGACTATCTCACAGTGTACGGACCTAAAGTTCCCCATCAGGGGTGCCTTAAAGCCCAGCCAATCACCTAAAGTCAACCTTCGGTTGACCTTGAGGGTTCCCTAAGGGTTGGGGATGACCCTTGGGTTTGTCTTTGGGTGTTACCTTGAGTGTCTC
+
-'$$#%%%%%%&).&&.2=>==;;EG@***)*.3367??>>ACJA:;=::<;<@EJJGJJJHIJGCDJHIHCE=>974358=@GEFGJGJJFGJFJJFJJJJGFJJFIJJJJIJJJJJJJJJCCCCIIGH@G>??3-.FJJCCDIGBBABIFJFJFIE>-IFFJJJJIGJIJJIGEJGI?@D@CDGAB:87ABB444,---DA?@AGJJIDIJIDFJJDGCEJFDFEJJGJJJJJGGEB@BCDBFHJJIFEHJB::70BJGJJIEEJJJJIJJBBBB<;6778@)(((EGJJJJHJIHHIGJJJHJFJJJGJJI;@69HHDHEEJFDGJIJJIHJJIJJFJJFJ@>=>@>:..3377<=<79())*@CFJ>JJJJJHFJJHJGB??A7773889;???>EA@AC9988****2<@CG>>FFFIHDDCFDHA@48771.-JJ=@CABCECJJJJFHJ<880,+//12=@BBDADJJJJJIJJGJJIFJFGJ>>??CJIIJBCBBJJJEIJJJGJJHJFEJCBBGFJHIJEJFFHJJHJBI?AFB@B;;8*))*:716555('&(&***++28<:<??@@FF:997BEEEGIFJJGGJGJJJJJC....;EJIJIJHHFJJGJFCDDEJGJGED>?A?EJJHJJGHJJJIGFGHG0000JGGJEJFIJEBABBIJJJIE?>3-(()).15=65576117444AAJEEE??A>ADECBAF>>?@GDDDBCCABAA??>@@DEECIFC;99.(*)(:9;888:AAAA@A@A@>BABA?A@BB@B@A??60@@ADDCBEDDA@@@AHBAAAABABFBA>==AACB@CHIEI=<;-,-3?@B<///...188;9:9::89::@<69:;A?@AFEBDCA>>??DBBCEAB@@@AA?@??ADAABBCFDGEDECFFEJJFE@A?ABDEFJEEFEJHJFEJHDDECAA@?FHHGFEBAACBCGDFF@@ABCDFBBDCJD@>>=>?@?A@>???DE?8433255+(&&%%%'&&&&(5437:;00.-..9DCECGCC@=823679....67@CEEEEFFDEEG;:8<99<9@DEC@@@CIDE><;?@DCC@;;;666993.*+'&&&&&(6--,./-./*2.&>>A@CB<9:;@HCCBBBED;999:FCACAJIDECCACAABDCGIEFEDDCHHJJEFJ@5323//067:>@DGFFF8778EEGHJGJDEEFFEDEFDCDDBCCC>==<?><=<=DCBDEDEGFJB>>=68??@AAABGIJIJJHJ<<<<GCFJDJJJJE@?>>A@ADB7777BBGEJDDDGJEEDCCEJC???BCCCCCDDECEEDDBEFJJEJJ>??JHFGGEFCIHJEHJHJHGEFEDJJJIJGGFEJJGDBBDEJIHIFE@ACCGECC?>==??>@=><3&%%%./49ABABBDAABCGJEJGHDDBGJCDHDFCEEECJJGJFGDHIEDDECFD@@C@===>CCB@EEEGBEDE@AAAEHEJFHEJA@BCA77651111JB@DCDICEDJJGDE0:;;7JAA=@??DDCBADGA?FHCCCDIEJIJFFGG><:<:998=777:AFHHED@BACBAAEGIHEC>7656<?JGFJJJGGEGJEJGJDJGIGIJI////,,+3)))6=A>DDAHGJGGFJAGHJJJGJJJFEDBCEJJJFJGJJHJJIJJJJJ99FEEDA9688BCCEFJEHD@AEFHJFFJEFJFIGFDFDCBCHJJJIFIFGFFJEEB1,+446((((*(((+411)));<AAFJGJFDJJFHF;;;?AC@@;<>CCDC>?>AFBAD@DDFEFEJHGFECJJFJJJHIJJJJJJJJGJ9999BA00--./2-)%####$###$'(34:<GC@JJGJJJJFJEFGJHFJJJIHIJJJJFJIJJEDEHJAF>?4))(%&'(.0));<=CGDGFJFIHJDGJJHEJHBEDGIFHJJFIJIJJGJHJJJGJJJJJHGFDCJDBBD>:::<BBDDJJJJFJIJJJJJJJJGJJHFJEJHFHJHIJJHJIJJGJJGFHIJJJJGHFEIIJJGJJJGJGHFJJCGGDHJJJJFIGJJJJGJHJC88FJHIHJJJIEHDJEHCG<7664BCJJJJFIGJE>===@>243400..0/.),'..,-..(%%$&'*++*(&'))''*&&(''&&(''()('%$&%&&&(633*''%$$%$$#$$%##&((3:;7558697(((0B?DBCEGG?8777CEECDBEB6667822--06,,++0122:9=<766099<FCA@><<>@ABD<666:=>EG@?>>EEFEHEG??==<EJJJJJJIJJGEDBB)(((<<<<HJHJGIJJJGJJIHJGJFJJJJBCB===>ECJEFHJFIJCJ44(''(8JFGGFHJEAEFIJEDFHGJHJJHIJJJJHGEJJJJFJJEJJIFHEDIEGED????;<9568:56<222222>=@??C??ABIFEFB<:;JHD@>?*))));4555>?>AJJJJJHJJIJJJJJJJJJGJJJJJJIHABBDJG==>=JJJJJFGJEJEDAA:22<EFFJDFF>>>FIJJHHGJHIHGFJJJJIJBCCEJCIJCG7778DCAA;CC=<;;A;DIJJJJGJJB??AJJJJJJJJJJEHIGJGFFJIJIFIHJIJJGHJHJIJJJJEJJJJJHJHHJJJJIHFDBBDEECFHEEBCJCGFBDCEJHJHJJJIJGCBED>?=>?A???HEEFJJHJJJJIIJJJIJJFJJJJJEGEFDFJJJJJJIJGEGJHGJJJJJJJGHFJJGIJJIJIJJJJFHGGJJJJEFJEAB==86.('')(((5JDEBBEHJJJHJGIAAAHI<<<<?;1/.,-.0ABACEGGJJJIFJJEFCGEJB;::;;;<BB@@7DJJJHCA@@@EEJJJHFFJJJD31BEEJJFIGJIJJJJHJFGDHIJJGIJJJJFHJJJJ;;;;EFGF>?>DFJJJJGGIJJHHEHIHJJJFHJA9:9;:9:<CBJB?9:>?JJGGJJGJJJJFFIJJJJJJJHGIJJIFJJGJJJJJJJHJHJJJGGJHJEGGGHHJJHJJHFJJJHJJFJFBCBAJEIJJIJJJHGGJJHIDHJJHJ?EGCBBBHDDEEJFHIJJIJJIJIFJDH=>@@422....016::==8752.--(&$$%'/==@E:ABHFBECC@43322/..,+()(&+,1.,*+)())+*)@>61555=9656752.JFDJBB=>?FJEGFHECBJJEGJJIJHJJJGIHGGIIDJFGIFIJJGJJB>/&$'%$$$).))+56555;5440003.++*'&&'((*'&''(*,,++++02=AEDJHEIHGIJJBBEEHEID?D@JJGJGJJJJHJJJJJJJIJJFJJ3330211988??@AJHJFHJJJHHJJFGJJJJJJ====JJJJJJJIGJJHJJJFGGIJIJJJGJJGJIJJJHGJGHJDDCB;::;E<7103232-.,-.=??@EEJGJJIHIHJJGJIJEJJJJJJJJFCDHJDGJJJJJJJJJJJJJJJIJ<A=?954-,+,,=@DJHJJIJHFJJIJGJJJGHJHJJGHIGJHJJJJHHGHJJJJFFJGFEGJJJIEHIJJJGJJHIHJJJJJGJ???;<<<HJJIJJJJJJF@@@HBDFJFACCDH>=??FJHFHEHGGJJJJJGJJJFFHIHJD@:=JFBA@BAIIJJJJJHJGFGJJHJHJJJGJHHJJJB>@877/*+6::621./>@FD:87777:4399E>DFJJGFIJGJJJJJGJIIJHJJJJHIGGJEIJJJJFJJH75/('%%**+-00239BA@AABJJIJHJGGJEJJFJFJJJJF?@??=<<@JJJJJFDJFJFGJHJJJJJEEGJFJJJI>>>0014598///0:8996222DJJGJDJJDCCDEFJIFJJJHJGFIDCCDGDJDJBAB6440?GHEEHGHIHHJHIHHJIJJGJJFJGFJJJGGJF???>FJGEHC:::A?>=>AGEDDIGJJJGGHJIIJGJFJJJIJJHJJHJJIJHIIJJGGHFGEE@@GJJ,,,-433;C:999?BDJFGJJJJHJJFD('''520/211/,,0=EFEHEHJHD@>>>EJHFIFJJHJFEDFJJJJJGHJIJJHIHHJIJJJABJB7665>@GFIHJDJIHJJHJJJJJJGJJHJJGJHJFJJFEFJJJ8777FIJJJGJEHHJEEEEH=:93886////9999CEHGIJJJJHGGJEGEGJJJGJFGHJJEGIDIJGFF?;;::DGEE==GJJJHECGJGEEDCDGJI??=<>8>@JJJJJJJGGJJJJGGJIIGGFJJJJJJJFGHGJJIJIJE8777/,,1../06::<DEGACADEGECCJFFJJHJJIIIJJJJEIHJFHIJJHJJEFGD@?A@FGFBCFHEJFJJHJHHJJJJJJJJGD>>>@FHJJFJJJJJJJJJFIJHJJIIGHJJGJEA<==HDAABCJCJJHJIIJBFH:9998;7444;>>>;@CI@FGEFEHJJJJJCEGBC9842221112>>CIJJFJJIJJGJIHJJJJJJJIJJHB9555@;=>JHHJHFJGIEJHHFJG:88DEDJECDDCA@ADJJJJHJJHJHHGJJGIJJHJGGJJIJJGJJHIFDDDC;:;BA.,?-HJHEGJEBHD@B?=;GHJJJFJJHGJFJDBCCFCD@??>BA@@==>>EJJJGHGIJGJFJJJGJJJJHIJJJJJHJJJHEJFJJHJJJEJFJJFJJJJJJJFJHJJJIEEFFJFAFFDJJJIJJAA7JHFHCFJJGGEJHJDDDGBBBDJJJIJJJHDE<1DCJJJJHJEJJHFFEIJJHGJ>>FJIIHHIJJJJIJJJJJJHJHEFIJJFJJIIJJJJJHJJJJJHJJJJIJJIJHJJJJHJJJJJJHJHJJJJJJJHJJHJJJJJJJJIJG>>>ABBA<<::<=IJ4323;:10017777<@AIJGEDHHGJJJJFJFIJHGJFEDBBDJHHFFDHFJJJJFJFJGFFJJIJJJEGJHJJIJJFFJGJJJICDJJJJJGFGFEJGJJJ????GBBBCEJDJJJJJJFIGJGB??G@ECA?>>;<>=GJJJGIJGJHGJIHJJJIJIIHJJGHGH-,,GHHJJJJJJJGJJIJJJGJJJIIJJJ>>?CJJJJHHDDJJFBA@''''?>@CJJJJJFIJEJGIJJJIJA<..60.B<..@G=DGEDJGH>=<;BDGDEAABC...CFGJJJIJIJJJJHFJIJIHHIIJJGJEIJ?55555ACBBA??>....0,**/IIF@?844JJJJJIHJJHHJJJJJJIJJHJJJJFHJJJJJJHCFJ;////?44436546<;::==?AJJHCBAAFFEH==<+))'(**2////766659?@<<HJBEEDHJEEGFFJHGJJ83235>8521.+)+++4@EJJHHJJJJJEHFHHJDEA<=GI5445>CCCJIIHEJJDIGJGHJE?@@?BCDG<:;;A@ABJEECCCEDJGHGFJIJJJHHE>>>?<:6:855759@AGHHGJJJJFJHFGJIC12@@FFGJJB@A::::BB%%%%&%&011:98,,-<=/...8;;CCDDHCGEHFJJFJFEDGEAABDB=;?@>////21200.---)((+,((<<>?HHGJJ?IFHJGJEGDH=<<=43334444BIDDFFGCDEBEAABDJJJFCC@BAD=@956@FJJDABF>;:;@FHGIIDFJEA<A****--),+-60/.6:<AA@@ADHCAAA@?91124;DCDFCEJEFFEFEEFGEGJJJDFGHEEEJFIDGCBC?AC;:)(((..478ADFHFB@@?99ACHCFEBA>@??BGE@@@?EC;8778970,,)(''''0027?HFFJIHGCDJFFFIDECDDGIFJDDDEJGGGGJGJDDECFDDCEGJD=33.---;9:<BFJDBAADACBJEFCFA@DBHCBAAB?>?>BEDCB?@@ADECCDD?@@AA@????>?>AA@?><=?G=;;6565:;=:88=66==@BADDEBHFB@788C@?A?DDCGCCAABBAAABC?>??ADAAC>DFCF@A@AFD;==@@ACBDB@@?AAEAB98;:9)))0><@AAECJJIDCCBBCCECCCBAEDC>=>>B@B>==<>@>J00-0.**+,34699;ECBCBDI===<?@@?@?AA@;;;<@??BC@@?A?@?=>==???@@??<<;=>A==><?;;;;<;<==@@?B?><44)(((+))&&&$$%&&'278<><::;=C?==A?>>?A>>>>>??AA><<<;<<=?=<=<9999;;<???@?<?<9;<:8777;;;<=<:99786677;<>?>>AACA?==<=>==7877;;;;:9889;>;99;:7*)))(*&$$$'*+-36327959973<=<BEEFGGJJJFFIJHHJJJJGGFJJJA??=8+&&',++++())&'%&,...-3<-(<=EJEJHJHCEDFIJJBABBFDJJJHJJJJGJGA@B?=?F///..0.<=FGF?=BCFJJJIGEDEJJIIJJJGJHHJGJEJGIGJJHHFIJIFJJDBDJ@=;;;:;;9@@:9;<GGEDCF>?IFFFJJJHHEJ20101334438<=@@?<6212DJJHEHJJJFFJJJIIJEDIJJJJJGGHIEBBABDC)''',,,-6/0.-/*((()+:??=<ADC799AF<;;<>999:FEEJDDFJIGJGF?>??JJJBAAAEJJJGGHJJJJJHHJJFHEIJFGDC5;=A?@BFBB?;449;?EGJFFFIIHFHHHJ???@HJFEB===>@/....542578?CEEEEI=F=<EEGHIJHIJGJJJIJJICCBAHJIJJJJHJJJJJIJFDBBCFDJGCABDEIJJ?@CBCB====@>===>>>>:0011@888EIJJJJGJJJIJJJHHGJJJHHGJHJJFJJJIGJJHJJJJEJEFGIJDDCAEHFJJJJFJFJJJGJGJCEDCJFHHJJJHJFJGFFJGEDJCC@611468<>>?AD888:665:C@JJJGJJJJGEGAADECCEJ>?<87,,,CC@AGIJHJJJ=<<<GIJIHJGHJJJFHJHJJJJJIIDFFHHJJHABIJJFGFJJJGJE1118>BJJ:7300>BCCHJJAACDIEGJJJC@?@AADIJJJJJJHH:77>JJJDCFCHHHFIHJGHHJGJEIJIJHEIDFJJJJGJED4+*)(((((''()))::>CJF?=<<>=?CJJJJ0/35566442.../24564221./-..-0025785321122334523244322220-//333343/...4544444310//044760001433323333478632000043422423335*)))+-))((/0.)**+44430/./034124012255/*))-01157210/01.//1011443411101224321000011322012121/00.0//212201114432222222332223554555442220/.,,.****20/..014332111121222335653/..06545223233233221232,++,11211111112122241.../0.-.00//05322/--,.4533335300/03851-+)(()))6516410.+++,11354222565423346552111555544322/())*484-,,+/---.322223211/-,,.013544446:6744.***,6322256-,,++++,66211141--,-//0///0300/0625665443221550.--.1022232223432211//00570/./32334474433322111012242220211/../2--132.-,-143333210,,,-3000132341212474333332363354330///11012362/../33344:964341/.//131102543344533344320012565454..,*++-454301//*,/21-***+/30,,--2-/23666276755//01743223122255462///011223622433011376//04511128:631235676./5312233225333220/..022*'(*%%%%&
@Stanford_n8a_1_EcoRI_Ti_plug_1_BigLinear_40_482
AGTAGAAATATATTGGAAGTCGTTGCGTGGATTTATAGAACTAGGAGGGAATTGCATGGACAATTCGCACGATTCCGATAGTGTATTTCTTTACCACATTCCTTGTGACAACTGTGGGAGTAGTGATGGGAACTCGCTGTTCTCTGACGGACACACGTTCTGCTACGTATGCGAGAAGTGGACTGCTGGTAATGAAGACACTAAAGAGAGGGCTTCAAAACGGAAACCCTCAGGAGGTAAACCAATGACTTACAACGTGTGGAACTTCGGGGAATCCAATGGACGCTACTCCGCGTTAACTGCGAGAGGAATCTCCAAGGAAACCTGTCAGAAGGCTGGCTACTGGATTGCCAAAGTAGACGGTGTGATGTACCAAGTGGCTGACTATCGGGACCAGAACGGCAACATTGTAAGTCAGAAGGTTCGAGATAAAGATAAGAACTTTAAGACCACTGGTAGTCACGAAGGTGACACTATATTGGAAACATTGTGGAATGGTGGTAAGAAGATTGTCGTTACAGAAGGTGAAATCGACATGCTTACCGTGATGGAACTTCAAGACTGTAAGTATCCTGTAGTGTCGTTGGGTCACGGTGCCTCTGCCGCTAAGAAGACATGCGCTGCCAACTACGAATACTTTGACCAGTTCGAACAGATTATCTTAATGTTCGATATGGACGAAGCAGGGCGCAAAGCAGTCGAAGAGGCTGCACAGGTTCTACCTGCTGGTAAGGTACGAGTGGCAGTTCTTCCGTGTAAGGATGCAAACGAGTGTCACCTAAATGGTCACGACCGTGAAATCATGGAGCAAGTGTGGAATGCTGGTCCTTGGATTCCTGATGGTGTGGTATCGGCTCTTTCGTTACGTGAACGAATCCGTGAGCACCTATCGTCCGAGGAATCAGTAGGTTTACTTTTCAGTGGCTGCACTGGTATCAACGATAAGACCTTAGGTGCCCGTGGTGGTGAAGTCATTATGGTCACTTCCGGTTCCGGTATGGGTAAGTCAACGTTCGTCCGTCAACAAGCTCTACAATGGGGCACAGCGATGGGCAAGAAGGTAGGCTTAGCGATGCTTGAGGAAGATCTCGTTGAGGAGACCGCGTGAGGGACCTATAGGTCTACACAACCATGTCCCAGTAGACGATGGGAAACCGCTAAAGAGAGATTATTGAGAACGGTAAGTTCGACCAATGGTTCGATGAACTGTTCGGCAACGATACGTTCCATCTATATGACTCATTCGCCGAGGCTGAGACGGATAGACTGCTCGCTAAGCTGGCCTACATGCGCTCAGGCTTGGGCTGTGACGTAATCATTCTAGACCACATCTCAATCGTCGTATCCGCTTCTGGTGAATCCGATGAGCGTGAAGAAGATGATTGACAACCTGATGACCAAGCTCAAAGGGTTCGCTAAGTCAACTGGGGTGGTGCTGGTCAGTAATTTGTTCAGCCTAAGAACCCAGACAAAGGTAAAGCACATGAGGAAGGTCGCCCCGTTTCTATTACTGACCTACGTGGTTCTGGCGCACTACGCCAACTATCTGATACTATTATTGCCCTTGAGCGTAATCAGCAAGGCGATATGCCTAACCTTGTCCTCGTTGGTCTCTCTAAGTGCACTTTTTACATTGAGATATTGGTATCGCTGGCTACATGGAATACAACAAGGAAACCGGATGGCTTGAACCATCAAGTTACTCAGGGGAAGAAGAGTCACACTCAGAGTCAACAGACTGGTCCAACGACACTGACTTCTGACAGGATTCTTGATGACTTTCAAAACAGCTGAGAAGTTTCGCTGGAGAGTCCCATTCTAATACGACTCACTAAAGGAGACACACCATGTTCAAACTGATTAAGAAGTTAGGCCAACTGCTGGTTCGTATGTACAACGTGGAAGCCAAGCGACTGAACGATGAGGCTCGTAAAGAGGCCACACAGTCACGCGCTCTGGCGATTCGCTCCAACGAACTGGCTGACAGTGCATCCACTAAAGTTACCGAGGCTGCCCGTGTGGCAAACCAAGCTCAACAGCTTTCCAAATTCTTTGAGTAATCAAACAGGAGAAACCATTATGTCTAACGTAGCTGAAACTATCCGTCTATCCGATACAGCTGACCATGGAGACTTCGTCGTCCACATCAACGTTCGCAACGGTAAGGCGACTATGGTTTACCGCTGGAAGGACTCTAAGTCCTCTAAGAATCACACTCAGCGTATGACGTTGACAGATGAGCGGACGTTCGTATGGTCAATGCGCTTACCAAAGCTGCCGTGACAGCAATTGATGAAGCTGGTCGCGTCAATGAAGCTATGGCTATCCTCGACAAGATTGATAACTAAGAGTGGTATCCTCAAGGTCGCCAAAGTGGTGGCCTTCATGAATACTATTCGACTCACTATAGGAGATATTACCATGCGTGACCCTAAAGTTATCCAAGCAGAAATCGCTAAACTGGAAGCTGAACTGGAGGACGTTAAGTACCATGAAGCTAAGACTCGCTCCGCTGTTCACATCTTGAAGAACTTAGGCTGGACTTGGACAAGACAGACTGGCTGCGAAGAACCAGAAGTTACCAAGCTGAGTCATAAGGTGTTCGATAAGGACACTATGACCACATCAAGGCTGGTGATTGGGTTAAGGTTGACATGGGAGTTGTTGGTGGATACGGCTACGTCCGCTCAGTTAGTGGCAAATATGCACAAGTGTCATACATCACAGGTGTTACTCCACGCGGTGCAATCGTTGCCGATAAGACCAACATGATTCACACAGGTTTCTTGACAGTTGTTTCATATGAAGAGATTGTTAAGTCACGGAGTAGAATCAATAGGAGAAATCAATAATAATTTTTGCTTGACATCGAAGCTAACGCCCTCTTAGAGAGCGTCACTAAGTTCCACTGCGGGGTTATCTACGACTACTCCACCGCTGAGTACGTAAGCTACCGTCCGAGTGACTTCGGTGCGTATCTGGATGCGCTGGAAGCCGAGGTTGCACGAGGCGGTCTTATTGTGTTCCACAACGGTCACAAGTATGACGTTCCTGCATTGACCAAACTGGCAAAGTTGCAATTGAACCGAGAGTTCCACCTTCCTCGTGAGAACTGTATTGACACCCTTGTGTTGTCACGTTTGATTCATTCGCAACCTCAAGGACACCGATATGGGTCTTCTGCGTTCCGGCAAGTTGCCCGGAAAACGCTTTGGGTCTCACGCTTTGGAGGCGTGGGGTTATCGCTTAGGCGAGATGAAGGGTGAATACAAAGACGACTTTAAGCGTATGCTTGAAGGACCAGGGTGAAGAATACGTTAGACAAGGAATGGAGTGGTGGACTCTCAACGAAGAGATGATGGACTATAACGTTCAGGACGTTGTGGTAACTAAAGCTCTCCTTGAGAAGCTACTCTCTGACAAACATTACTTCCCTCCTGAGATTGACTTTACGGACGTAGGATACACTACGTTCTGGTCAGAATCCCTTGAGGCCGTTGACATTGAACATCGTGCTGCATGGCTGCTCGCTAAACAAGAGCGCAACGGGTTCCCGTTTGACACAAAAGCAATCGAAGAGTTGTACGTAGAGTTAGCTGCTCGCCGCTCTGAGTTGCTCCGTAAATTGACCGAAACGTTCGGCTCGTGGTATCAGCCTAAAGGTGGCACTGAGATGTTCTGCCATCCGCGAACAGGTAAGCCACTACCTAAATACCCTCGCATTAAGACACCTAAAGTTGGTGAATATCTAAGAAGCCTAAGAACAAGGCACAGCGAGAAGGCCGTGAGCCTTGCGAACTTGATACCCGCGAGTACGTTGCTGGTGCTCCTTACACCCCAGTTGAACATGTTGTGTTTAACCCTTCGTCTCGTGACCACATTCAGAAGAAACTCCAAGAGGCTGGGTGGGTCCCGACCAAGTACACCGATAAGGGTGCTCCTGTGGTGGACGATAGGGTGCTGGAAGGAGTACGTGTAGATGACCCTGAGAAGCAAGCCGCTATCGACCTCATTAAAGAGTACTTGATGATTCAGAAGCGAATCCGGCGAGTCTGCTGAGGGAGACAAAGCATGGCTTCGTTATGTTGCTGAGGATGGTAAGATTCATGGTTCTGTTAACCCTAATGGAGCAGTTACGGGTCGTGCGACCCATGCGTTCCCAAACCTTGCGCAAATTCCGGGTGTACGTTCTCCTTATGGAGAGCAGTGTCGCGCTGCTTTTGGCGCTGAGCACCATTTGGATGGGATAACTGGTAAGCCTTGGGTTTCAGGCTGGCATCGACGCATCCGGTCTTGACTAGTCCTTGGCTCACTTCATGGCTCGCTTTGATAACGGCGAGTACGCTTGTACGAGATTCTTAACGGCGACATCCACACTAAGAACCAGATAGCTGCTGAACTACCTACCGAGATAACGCTAAGACGTTCATCTATGGGTTCCTCTATGGTGCTGGTGATCGAGAGGTTGCTCTGGACAGATTGTTGGTGTCGGTAAAGAGCGCGGTAAGGAACTCAAGAAGAAATTCCTTGAGAACACCCCCGCGATTGCAGCACTCCGCGAGTCTATCCAACAGACACTTGTCGAGTCCTCTCAATGGGTAGCTGGTGAGCAACAAGTCAAGTGGAAACGCCGCTGGATTAAAGGTCTGGATGGTCGTAGGGTTCGTTCGTAGTCCTCACGCTGCCTTGAATACCCTACTGCAATCTGCTGGTGCTCTCATCTGCAAACTGTGGATTATCAAGACAAAAGAGATGCTCGTAGAGAAAGGCTTGAAGCATGGCTGGGATGGGGACTTTGCGTACATGGCATGGGTACATGATGAAATCCAAGTAGGCTGCCGTACCGAAGAGATTGCTCAGGTGGTCATTGAGACCGCACAAGAAGCGATGCGCTGGGTTGGAGACCACTGGAACTTCCAGGTGTCTTCTGGATACCGAAGGTAAGATGGGTCCTAATTGGGCGATTTGCCACTGATACAGGAGGCTACTCATGAACAAAACACCTAACAGGTGCTGCTGAAATGCTAGTAGCCTACAAATTTACCAAAGCTGGGTACACTGTCTATTACCCTATGCTGACTCAGAGTAAAGAGGACTTGGTTGTATGTAAGGATGGTAAATTTAGTAAGGTTCAGGTTAAAACAGCCACAACGGTTCAAACCAACACAGGAGATGCCAAGCAGGTTAGGCTAGGTGGATGCGGTAGGTCCGAATATAAGGATGGAGACTTTGACATTCTTGCGGTTGTGGTTGACGAAGATGTGCTTATTTTCACATGGGACGAAGTAAAAGGTAAGACATCCATGTGTGTCGGCAAGAGAAACAAAGGCATAAAACTATAGGAGAAATTATTATGGCTATGACAAAGAAATTTAAAGTGTCCTTCGACGTTACCGCAAAGATGTCGTCTGACGTTCAGGCAATCTTAGAGAAAGATATGCTGCATCTATGTAAGCAGGTCGGCTCAGGTGCGATTGTCCCCAATGGTAAACAGAAGGAAATGATTGTCCAGTTCCTGACACACGGTATGGAAGGATTGATGACATTCGTAGTACGTACATCATTTCGTGAGGCCATTAAGGACATGCACGAAGAGTATGCAGGATGAGGACTCTTTCAAACAATCTCCTGCAACAGTACGGGAGGTGTTCTGATGTCTGACTACCTGAAAGTGCTACAACAATCAAAAGTTGCCCTAAGACTTTCCAGTCCAACTATGTACGGAACAATGCGAGCCTCGTGGCGGAGGCCGCTTCCCGTGGTCACATCTCGTGCCTGACTACTAGTGGACGTAACGGTGGCGCTTGGGAAATCACTGCTTCCGGTACTCGCTTTCTGAAACGAATGGGAGGATGTGTCTAATGTCTCGTGACCTTGTGGACTATTCCACCAATGTTGGAACGATATACAGGGCTACATCAACTCTGGAACGTGAGAACGATAGCCTTAAGAATCAACTAATGGAAGCTGACGAATACGTAGCGGAACTGAGGAGAAACTTGATATTCTGACCTTAAACAATTCTATGAGTTACGTGAAGGCTGCGACGACAAGGGTATCCTTGTGATGGACGGCGACTGGCTGGTCTTCCAAGCTATGAGTTGCTGCTGAGTTTGATGCCTCTTGGGAGGAAGAGATTTGGCACCGATGCTATGACCACCTAAGGCCCGTCAGATTCTTCAAGATTCCATTACCATTCCTTAGCGACCCGTAAGAAGGCTTGGGCAGGTGCTCCAATTGTCCTTGCGTTCACCGATAGTGTTAACTGGCGTAAAGAACTGGTTGACCCGAACTATAAGGCTAACCGTAAGGCCGTGGAAGAAACCTGGAGGGTACTTTGAGTTCCTTGATGCTCTCTTTGAGCGCGAAGAGTCTGTCATTCGTGAGCCTATGCTTGACGAGGGTGATGACGTTACTGGAGTTATTGCTTCCAATCCGTCTGCCTTCGGTGCTCGTAAGGCTGTAATCATCTCTTGCGATAAGGACTTTAAGACCATCCCTAACTGTGACTTCCTGTGGTGTACCACTGGTAACATCCTGACGAAGAGTCCGCTGGCTGGTCTGTTCCAGACCATCAAGGGTGACATCACTGATGGTTACTGTCGGGATTGCTGGATGGGGTGATACCGCCGAGGACTTCTTCAATAACCCGTTCATAACCGAGCCTAAAACGTCTGTGCTTAAGTCCGCGGGGTTGGAAGACAAAGGCCAGAAGGATAACTAAATGGGTTAAACGCGACCCTGAGCCTCATGAGACGCTTTGGGACTGCATTAAGTCCATTGGCGCGAAGGCTGGTATGACCGAAGAGGATATTATCAAGCAGGGCCAAATGGCTCGAATCCTACGGTTCAACGAGTACAACTTTATTGACAAGGAGATTTACCTGTGGAGACCGTAGCGTATATTGGTCTGGGTCTTTGTGTTCTCGGAGTGTGCCTCGTTCGTGGGGCCTTTGGGACTTAGCGAGAATAATCAAGTCGTTACACGACACTAAGTGATAAACTCGAGGTTCCTGGCAATTCAATACGACTCACTATAGGGAGATAGGGGCCTTTACGATTATTACTTTAAGATTTAACTCTAAGAGGAATCTTTACTATGTTAACACCTATTAACCAATTACTTAAGAACCCTAACGATATTCCAGATGTACCTCGTGCAACCGCTGAGTATCTACAGGTTCGATTCAACTATGCGTACCTCGAAGCGTCTGGTCATATGGGACTATGCGTGCTAATGGTTGTAGTGAGGCCCACATCTTGGGTTTCATTCAGGGCCTACAGTATGCCTCTAACGTCATTGACGAGATTGAGTTACGCAAGGAACAACTCTAAGAGATGATGGGGAGGATTGACACTATGTGTTTCTCACAAAGTTGAAACTTCCGAAGATCGATACCAATCAGATTCGAGCCGTTGAGCCAGCGCCTCTGACCCAAGAAGTGTCAAGCGTGGAGTTCGGTGGGTCTTCTGATGAGACGGATACCCGAGGGCCGCTTCAAGTGTCTGGACGCAGAAGGCCTCAAGGTCAAC
+
&&')*)'&'''((<8HHJJJJEJJ....GJJJJJHHFBAA>=>78?FJ@CGJJGFGGIJJHGIJE><<9;;;=C=C7EIFCDEHDCCFEHJDHHJJGJJHJJIJJIIJJJFJIIGHDJIEI???=>A2224=3222:??DDAADGFIGEFIJJJJJJIJJJHFJJGFHAECBGFJJJIHHEJJJJIHFJJJIJIJFJJFCDEDDJIIJJ@?EAHC@544EGEEDJJEHB@1./0/5A>21113145++++3-.88:DJDHJIJJJJJGFCDHHJJJJGHHDCJJJGGJGJB>2233A9;BC7766;@<HFIGIJIHIJJIJJJJHJJJIJJJHJJGHJIHFIHJJJJJJGDB99?AE7778<BBFJFIFJGEECFGHJGJJHGJJGIH@>??FIHFIJJI<;;>CD?@=;6*'&&(**+++203++++7;<971<<<ACGDBCEC8//3564FCJGJFEB<*)&%'),../.(((*0((''+,,+*((&(+24>?EFJJFJHJFAA>:;>6449;CDHJFJFIHHJJEGJFC6666EB>:::<8889GEADGHEFHCDCDDHGFE974822238:,%%&,3555/../6EJJFHFJJF???AJIIIFJJJJHJJJJGGIGJHHJJJJDJJJHJJHJDJJGIJJJJJJJIBBADIFGHH@C>=>8899AC658:84/118??@DJHJJJGJHFIGFJBA?=?@BGJGJJIHHJJ>>@>?999=>4?=;;>BHJJHJI6555=@A>?@?FGGIJG;GJJHIFJIJJJJJJJEIEGGJ==<=ACIEE==?<@@<<=?=@AJGJJJJJGIJJJGGFJJJ@98888CG:222942..FJFFD@@BE?;<>@9HEJHJJJJJFJJJJAJF=F>>>?GJ,++,*)().178;=?;?@BBCFFCGEJHJGDEHIJHHHJJJHDGJJJJJJJHJJFJJJFHHIIJ?>==>?=>633889733996663345EHGJJIIGJHGD5555IJGIJHJEJJHIJJJJJGJHJBCCIJIJGGJHJJJJGIFFGFJJEJJJEEJJ<;;<IJIHJHJJJJJJJFGFABBDFA>AA@FBFIDEEJJJJFFFD=:960/,)*()&&&$$'*(128670/+)(&&''*)+()**-,++++/8666620/*(('(&%'%%$%%%)())'$$%'&%%$$%%&,./49??>>>=>@@BDDGEIIIHHHJB6567D@?000/,*+.),+(3446&&35=??=?>=<<<DEG;BJJFJJJGJFIGBGGECEGFJJHIF=:657ACEF?:99:88<223?DDAAE==A@H8556EGGJIJHJHIJGJJJJJJGJJJFIJIJIJJIFFFEJJIJFHHGJIJJJJJJFJGHJJIJFJGIJJFGJJJIJHJI>22170/%%%'))),+)),,2;=7789IEHFGDDGI@>?AD=66AJHD=9;FE?@?FFHJIJJJEGGIJEJJE<;;:-+++113:))(''(&&)''<==>EBJFFJIJFJJFJGGIE@??>AAAB@A>><4323@?777<7658;;;>?EGEJGHGJJJJJGJJJGGJHDHHEEJJIEJEJHJJHJHJGHIFHJHJDHHHJI@DJJJJEIJ8777IHJIIJIJJFFJAA11BBEJBF:98---3'''''''('('&.//%%%%-+))*-,+++,,,-**&&))445@B??AAIEJJGJIJHJJEFD;0/011DGC;<<=<<;;EFHIHJJJJGJJJJIJJ>8;:89:<@?,(.*+,,,)'().989<3333GEBBC<<DDEEJJDCFEDDEDA@A>FHEJFGIIJJEFJGHJEDJEFD8,,/98))()())46<995'''(.**,/&(()0*///123=IFCCEEJGJGCFFFEFFFJIIJJJJHIJGI1103JJGJJJJJJJJJJJJJHJDFDHHJB66:52128<99<=BDIA@ABGJJJJJIJHJJJIHIHJJGJGHFJJH:656::D@?@BF2018526<JJJJJJJIJGJJFJHJFGIFHB;<HJIGJJJIJJJEJ?>>?EBE:::@@@DIJJJJJJIEIJJJGJ>:887@=JH====JEJJJGHDIGJGJGJHIJDHJDJJEDB?EDFJJJJ8778=<;=I?@F;GIHJHFIJJJJJJGFHJIJJJHJJJJJJGFF:::;JJJJJHJIGJJFFA4+,+*,1*')*'')('''6CDIFJHJFGGIGJEJIFFFDEHEFEA?>?>@AAJJEFGEBBC?@EJGJF<;;<?BGJJGJHJDFEJH=<GJJJHJJJJJJJGGJICBBAJJG>>G2113&%%%%%%$&''(((C5555?HIJABEFEFGJHJIGGJJJJGJJGF7777.--,,+++234B75448)(((25122==CFHIJJGG@A*))*19:?CEECJGDAA@@DEFHJJJFJIJJIJGJIJJDBDBJHJJFJJJHJJHFDDF7777IDGDDJJIHGJIGGGJJ---3756575124588:FDFJJGJHFJJHIJIEHJJIFJ?<<>FFB==@AGJJIIIIJ@?>7669<DGJJHGJHJGHJJJJJGJFEJJGFGHJJHJEBCFDJIFHEEJD:::9BC?E2BFJIIGJFJGGJHJJGCCB?BJJB>79A43324*****(%&(...'0...24;2'((+,01<889:BJJJIJJJGCE<<946<<@??+++*(%&')&--.75567FHJIJJJJJEJJJJJJHHJIICEAA/.,120.,.:8;?E?===@>BHGJGHJGIFGEDB@>>>EFDGHJHJJJGJHJGIJJJJJDCCCFBBBDJECGDJIIFGFGIJGIF????D653*))+/5<<<=9879CA<<<>FBCCCHEEJJIEJHICIFDIJJJJJIJJJJHEJIFJD>@<=<>85455456<76.*(+))((,+178;::;<JFB@?:%%%%$$%%%%%%-)***(())30/235-***.CAACGE<<@CFJJJJJJJJJJHHFHFCEAJIJJJJIJJJBCB@BA1000-,-,-0ACCEC6666B::::GGGJIIGHJJJBJJECBEDJJFJJHJJJFGCB@?A=9::JDEJHJJHF@@@@?<5222245BJFGFIJGABBAGJGJHJFJJFIHDGD<<<<JJJGJJJFJGEIHIHJJJIJJJIGJHJGGHJJJIFIJIIJJJDJGEJGFJJJJJDG<FJJJEJJJJEJGFIJJGJF?@@AHFJJIGJJJJJJJFJIJFBBA-,)(11-,)&%$(+88=?@EJIHIIJJJGJDF@@@BGCCBJE@??;59;?B????EHJC84EBEJI@?>>?CDCJFEDFBBCFEIHJGDDGHEEEGIJIH<=0**).''.4@GBCJ?>>?JHEIFHDIJFFFJDE=<>?JE@A@>;<::7531,+*)&%%'++89<JGHJJJEC@211*+*+*)))*?=:967D333541/1242//06>?DEJJJIGIDGFEJHFJGEDCGHGJJGGEFFIJJJGGEEEBA@A988:878=7CJJIIJJJGJJJJJCBDFEJEIJJDJJIJJJIEDJDJFEJJHII??B=9.-.@666:;>B?@AAGDHFGJCB---4<<<JGFJFJJGFJJJJJHJJIJJFJFEGJHJJHIJJIJG>=::==DB@<=EF;<GGJJGECB7D@ACFJGIGAE>88985>>?E55<=?;99=?ACCFJFGJEAAB@A==<<BBIHJIGII>>A@55>@J711226;:888<?@@AJDEJEGJIIHJJGGHGCJJCDDJGHFC<:979;<BFJFJJFDCEB??>@<DA;;..-,0(('(&&'((6;;DDGCJJJJJJFGJJJJGJGJGHEFJJJJFJJJGGFFF??:;:7991+**))&%$%&'.&'047444513@?BGHJJGJJJJFJJJGHHHFJJGJJJJJGHJHHEGIFFGIHJJGJEGJDJDDIJGCDDJHGIDEFBDCB<BEEEDEFFHJJEJJGJJJJJJJJJJIGJA?@>BCBJHJJGJGABC?ECJFFBEF@B;;==JIFHHJJJHJDJEEAB==<<>@BDDEJJJJFGJJGDHJGJHJJGGDCEJJJJJE413)))+3***),-.8C=;1//007;:==F:B?EBEE?<99ADHFJFJHJJJJJGIIEJJEJJJHJJJJJJJJJGJIHJJJJJIJJJF8610+(&&&&$#$$$$%(&+=EFIJHIIJJJFIJGJJIHF@BJEJGIDFAA<<=JCJGJGGJJGFJJJJHHJJJJJJIFJJJEJGHEJHJHJJGIHJFDFEJA@BAJIA:BD?@<;<891777BCHDBC-ECJ=<=DCBDGJGDJFJECGDGGGGFJBCDCIJEJEJJIIJIEDJHIFG@HC@AJJJJJHJGJCCACCJGCCDHBIIJJDEFE@?B=::864615=HEEJEGEJJDDG<<;9;;<E8889?94498,*&$####$'(35JJGJJIJIED===JEBBDCJFIHEBCABBBDDBBA>=>-)(%%&96778?@BADFFDDCDFEDJGDGB>?>EIJECEDCEAABBFIJJIGGGEDCB;335)=>?BHEDCDBAEBCCCBHEEDDBFC>>?DDF<:9;=>BAGGGDHDDC==((((J;655421-+('&&+-*()*,,++0.-,+++3:<CCDFCD@??@GCJD@??8544334;?A;::;@IEEHEFGEDC?=DDEAAABDCIEFIJGJFHA<:::DI>==>ACBCCFEDCA:977/+++:<;?B?=DB@??BA<<<=CEC?==8899../,++,,./8DBB;;:931116677:=>@@875444-,,,''&&)(&%##$&&&&'6:;<HHA@@@AGJF?G>AB?@>>DGB@??B@??ACDJFGFECFCGE?796744DCABDCF=<;:=770('&'%%%&&'+1/-.45---.0/53DECDCBBBBGDBB@@@CGAEDECCBDJICCEJIC??>BBBACECBBBCCB@@AABBDBBBAA@AADB?AABG@B>8;984.++008:99:;B@@=>BBGG@@@ACAB@@?<<;<72139:<@>>>???@AA@?=;;>?A@@;=<,,++/..),'&&%-+,.,()&'...22./11@>=;;<;434887744575455.-,,334:;>@A=:::;BB@??@?@?;667*))))(*?;99::88;<<9775322*%%%'-));;=<;;<?@BAB;9190(++':@@ABAA>=<>?A@AA>===>>?@AD>>>>A=<=>ABCB@@>??@>=98<;;;CEHJJHGJEGFGJJGJJIGFIEIJ@@?@@BEHJJJGFJJGGJHGGGJFJJJHJIJHHIHJJJIIJFFJGCHGCCCB@;:;DIGDCCFFFEJFIIGFJJJFJJHGEJIGJFG>===E::89@GFJJHHFFDJHIJHHJIHHIGJJJBHEC===>DBE>>>?JHJJHJJIJJJJJJJJJIHHGJE????JGIFJIE@;44:227<=CJIFIJJJB@?@B=<C?J9FFDBEEJIHJJGIJJFHDEJGIJJHJJIEJJGJHIHHHJJFJHHHJJHHGGFDDFFHC@??@>>0000000A@<CAAJJHJGIJGDJJHIJBBAACFCCEGE;:9&&&),11<BA<89@BFJGGJJFJJCIEJFHHIE97434?@ACFED.---/----00>;>A=@?@DA@?@DFFJJJGJHGJJJHJJDDCCCCBEEJJJJGFEFEFDGFGEDEFGHHHGJHJ?>?<=<>@HGFEGJJJDJJGFDEEGFFDEEFDDEFGGCCBD994/07734-,('&')')-,,--&&&&+0+7<@EEGEGJJJJJJHGJJJEHJCCBCFFGEJJJJ<<<DJ?@AADDEFIJDC@>;97('%%$$%%(*+//:CCDB766:872/1<9:92@8:DEHBBACGFG?1111;@C??>=??@@BCD=94%$$&&&.00>6652-;7(DFIJIGFFGJJGDIGJIDDGJCEEFDCDIGJEDJDEDEJJHFEJJJGEFDJGEEG877799:;;>BFHGDCDJIJJHJHEGJHAECDIJJJIJGFEFJJDEAAABC:96446112:4-560**:89:76(4*%%%(.(&&*/:///.335>>??HJB@;:5.--/./0245C<<60*)+))))(''(5.))46GB@AA@EJIJB@@@F=<<=JCEEEJEGJGJJJFHJD<.-,0.102544/)))((((+%%'>AC:;DEEGJGAAA@CAA@@@BFGJIIJHJJCDA@A4333CFFJHJJIGJIJJHJFGJEJIJFJJCFCBHHDJJGJJ<E<9755/.))&%''-027A:7899JGJGFEAA@DA7::GJGJJJHJJFJEDHJIJ<8771,.)***+*((%%*0@BJEH<;,+*(*0(0-$$$$'%''('++)('''($$%%)(()++0B;DEGJIJJJJF:8;ABAJJJJJD;;6:><==>=:;77AA@>CCB:9:9@?=@B7C====JJHJHJJHJJEJJEJJJIIFIJHJGJHJJJGJJJJIJJJGHFHCE70)(''0,,/+/1.*'((*()(()+*/49<89<8200-+*''%&))1<:5+.*)),1-,'''''')*(((6788FDJHC?B810+++,/--556466,)(''%%'&('))*--.95-.--AEJIDGEED>>?7&&&'''')26<>>?IEGA@>111/010GFJDDEGJJJJJFJB@>;;;;;JJHHJJJJHHJIJGEJFJJJJGHIJFEFEGGFHGGJCC>===5*&'&%%&&%&)$%&)&%&&&%%##$$%%'(12338655;;=BFEFE554000088,**,*))'('(,2>BGFDJFHEEDEFHJDCDEEGCDDCJFHG=A:999.--.CEEFJEHE@CCJEJJIHGGHJCDIJJCE@@DCEIFIGDBCB@96...0,+%$$%()%%&(0/))(&&'&+-+)%%(*,164483222C@9762499:555456745,,(&'78;<I>??JJFJEHHHEEECGGJGGEFJJJB?BCFJJ:9::?88778667<?BFFFGFCA<::;<=DBDC>987:2//00---/33458;<AGCIGGJJJJJJJJJJJJJJFD==7766;::<9:9;<7@?::@BJEDIE===>JHIJJH5445GJJJJJJJJIJJJC<?.---A?===>A@)'''*%&%&/6544740211//.+++''((166668?AFDBABBGHGFABCBJJGDEFJJJE5553/*)*+/*()&''&$$$&'&(->?=>>CB>>=>G888=JGCE><<=FD95=?7??@@BBC@,++2=7<@HJJHIJJJFEJFDDBADFDIEGF;,**+**)%(=BCBCB?=6?JIJHHJJJJJ=>?JJJJJJJJJFJHJJJGC7CFFFGGIECBBFDHFEFHFJJHJJJIHEEHJDFEDJI<<<<IHJGGHGJJGJJJJJHEDGJJ@A?@==>;>>..(%$$###&+++-0=@@@JGJFHCD0000/.//?@@G?>>>>566GJIIJGFIJJFJHJJIJ=<=<>66<<112:=?B*))));<*))(**((((037:>?>IEGFI<;993**3458>DGJJ>?@EBJH@DJCDG;::;=>@>;;4-9+*,%&')('%)--(((&'*+,>=<(&%'*0.)*.6666:>6666;GEIJFIJJ<:::IJIJ655?DD>8><=?>:79))*())*:>BFJH@AGJGJIGJJIHHHJF;55671103.,,*()))'''%$$$%%%%&%&&(+**+-//-(((:;99,+)''()**&
@Stanford_n8a_1_EcoRI_Ti_plug_1_BigLinear_40_483
TAAATACCCTCGCATTAAGACACCTAAAGTTGGTGGTATCTTTAAGAAGCCTAAGACAAGGCACAGCGAGAAGGCCGTGAGCCTTGCAAACTAAATACCGCATTACGTTGCTGGTGCTCCTTACACCCCAGTTGAACATGTTGTGTTTAACCCTTCGTCTCGTGACCACATTCAGAAGAAACTCCAAGAGGCTGGGTGGGTCCCGACCAAGTACACCGATAAGGGTGCTCCTGTGGTGGACGATGAGGTACTCGAAGGAGTACGTGTAGATGACCCTGAGAAGCAAGCCGCTATCGACCTCATTAAAGAGTACTTGATGATTCAGAAGCGAATCGGACAGTCTGCTGAGGGAGACAAAGCATGGCTTCGTTATGTTGCTGAGGATGGTAAGATTCATCGTTATGTTAACCCTAATGGAGCGGTTACGGGTCGTGCAACCATGCGTTGCCAAACCTTTCGCAAATTCCGGGTGTACGTTCTCCTTATGGAGAGCGATGTCGCGCTGCTTTGGCGCTGAGCACCATTTGGATGGGATAACTGGTAAGCCTTGGGTTCAGGCTGGCATCGACGCATCCGGTCTTGAGCTACGCTGCTTGGCTCACTTCATGGCTCGCTTTGATAACGGCGAGTACGCTCACGATTCTTAACGGCGACATCCACACTAAGAACCAGATAGCTGCTGAACTACCTACCCGAGATAACGCTAAGACGTTCATCTATGGGTTCCTCTATGGTGCTGGTGATGAGAAGATTGGACAGATTGTTGGTGCTGGTAAAGAGCGCGGTAAGGAACTCAAGAAGAAAATGCCTTGAGAACACCCCCGCGATTGCAGCACTCCGCGAGTCTATCCAACAGACACTTGTCTGAGTACCTTCTCAATGGGTAGCTGGTGAGCAACAAGTCAAGTGGAAACGCCGCTGGATTAAAGGTCTGGATGGTCGTAAGGTACACGTTCGTAGTCCTCACGCTGCCTTGAATCCCCTACTGCAATCTGCTGGTGCTCTTCGTCCGAAACTGTGGATTATCAAGACCGAAGAGATGCTCGTAGAGAAAGGCTTGAAGCATGGCTGGGATGGGGACTTTGCGTACATGGCATGGGTACATGATGAAATCCAAGTAGGCTGCCGTACCGAAGAGATTGCTCAGGTGGTCATTGGAACCGCACAAGAAGCGATGCGCTGGGTTGGAGACCACTGGAACTTCCGGTGTCTTCTGGATACCGAAGGTAAGATGGGTCCTAATTGGGCGATTTGCCACTGATACAGGAGGCTACTCATGAACGAAAGACACTTAACAGGTGCTGCTTCTGAAATGCTAGTAGCCTACAATTTTACCAAAGCTGGGTACACTGTCTATTACCCTATGCTGACTCAGAGTAAAAGAGGACTTGGTTGTATGTAAGGATGGTAAATTTAGTAAGGTTCAGGTTAAAACAGCCACAACGGTTCAAACCAACACAGGAGATGCCAAGCAGGTTAGGCTAGGTGGATGCGGTAGGTCCGAATATAAGGATGGAGACTTTATGACATCTTTTGGGTTGTGGTTGCGAGACGAAGATGTGCTTATTTTCACATGGGACGAAGTAAAAGGTAAGACATCCATGTGTGTCGGCAAGAGAAACAAAGGCATAAAACTATAGGAGAAATTATTATGGCTATGACAAAGAAATTTAAAGTGTCCTTCGACGTTACCGCAAAGATGTCGTCTGACGTTCAGGCAATCTTCAAAAATATGCTTTGGAGTCTATGACCAGGTCGGCTCAGGTGCGATTGTCCCCAATGGTAAACAGAAGGAAATGATTGTCCAGTTCCTGACACACGGTATGGAAGGATTGATGACATTCGTAGTACGTACATCATTTCGTGAGGCCATTAAGGACATGCACCAGAAGAGTATGCAAGTCAGACTATTTCAAACAATCTCCTGCAACGGTCCGGGAGGTGTTCTGATGTCTGACTACCTGAAAGTGCTGCAAGCAATCAAAAGTTGCCCTATAAGACTTTCCAGTCCAACTATGTACGGAACAATGCGAGCCTCGTAGCGGAGGCCGCTTCCCGTGGTCACGTATCGTGCCTGACTACTAGTGGACGTAACATGGTGCGCTCCGGAAGTCCTCTCCGGTACTCGCTTTCTGAAACGAATCGGAGGATGTGTCTAATGTCTCGTGACCTTGTGACTATTCCACGCGATGTGTGGAACGATATACAGGGCTACATCGACTCTCTGGAACGTGAGAACGATAGCCTTAAGAATCAACTAATGGAAGCTGACGAATACGTAGCGGAACTAGAGGAGAAACTTAATGGCACTTCTTGACCTTAAACAATTCTATGAGTTACGTGAAGGCTGCGACGACAAGGGTATCCTTGTGATGGACGGCGACTGGCTGGTCTTCCAAGCTATGAGTGCTGCTGAGTTTGATGCCTCTTGGGAGGAAGAGATTTGGCACCGATGCTGTGACCACGCTAAGGCCCGTGGGATTTTCTTGAGGATTCCATTAAGTCCTCAACCCGTCAAGAAGGCTTGGGCAGGTGCTCCAATTGTCCTTGCGTTCACCGATAGTGTTAACTGGCGTAAAGAACTGGTTGACCCGAACTATAAGGCTAACCGTAAGGCCGTGAAGAGAACCTCTTAGGTACTTTCAGTTCCTTGATGCTCTCTTTGAGCGCGAAGAGTTCTATTGCATCCGTGAGCCTATGCTTGAGGGTGATGACGTTATGGGAGTTATTGCTTCCAATCCGTCTGCCTTCGGTGCTCGTAAGGCTGTAATCATCTCTTGCGATAAGGACTTTAGACCAGTCCCTAACTGTGACTTCCTGTGGTGTACCACTGGTAACATCATGAGCTCGACCGAAAAATTAGCTGACTGCATAACCTTCTCCAGACCATCAAGGGTGACATCACTGATGGTTACTCAGGGATTGCTGGATGGGGTCATGCCGCCGAGGACTTCTTGAATAACCCGTTCATCACGGATTAAAACGTCTGTGCTTAAGTCCGGTAAGAACAAAGGCCAAGAGGTTACTAAATGGGTTAAACGCGACCCTGAGCCTCATGAGACGCTTCTGGGACTGCATTAAGTCCATTGGCGCGAAGGCTGGTATGACCAGAGGATATTATCAAGCAGGGCCAAATGGCTCGAATCCTCAGGGTTCAACGAGTACAACTTTATTGACAAGGAGATTTACCTGTGGAGACCGTAGCGTATATTGGTCTGGGTCTTTGTGTCTCGGAGTGTGCCTCATTTCGTGGGGCCTTTGGGACTTAGCCAGAATAATCAAGTCGTTACACGACACTAAGTGATAAACTCAAGGTACCTAATCAATACGACTCACTATAGGGAGATAGGGGCCTTTACGATTATTACTTTAAGATTTAACTCTAAGAGGAATCTTTATTATGTTAACACCTATTAACCAATTACTTAAGAACCCTAACGATATTCCAGATGTACCTCGTGTAACCGCTGAGTATCTACAGGTTGGGACATTGAACTATGCGTTCCTCGAAGCGTCTGGTCATATAGGACTTATGCGTGCTAATGGTTGTAGTGAGGCCCACATCTTGGGTTTCATTCAGGGCCTACAGTATGCCTCTAACGTCATTGACGAGATTGAGTTACGCAAGGAACAACTAAGAGATGATGGGGAGGATTGACACTATGTGTTTCTCACCGAAAATTAAAACTCCGAAGATGGATACCAATCAGATTCGAGCCGTTGAGCCAGCGCCTCTGACCCAAGAAGTGTCAAGCGTAGAGGAGTTCGGTGGGTCTTCTGATGAGACGGATACCGAGACCTGGGAATTGTCTGGACGCAAAGGCCTCAAGGTCAAACATGATGATTCCGTAGCGAAGTCTAAAGCCAGCGGCAATGGCTTCACTAGTATGAAATCTTCCATCCGTAAGTCCGCATTTGGAGGTAAGAAGTGATGTCTGAGTTCACATGTGTGGAGGCTAAGAGTCGCTTCCGTGCAATCCGGTGGACTGTGGAACACCTGGGTTGCCTAAAGGATCAAAGGACGCTTTGGGCTACAGCCTCTACGTAAGACGAAGTGATGGACATGTCTGGTTGCCGTGAAGAGTACATTCTGGACTCTACCGGAAAACATGTAGCGTACTTCGCGTGGTGCGTAAGCTGTGCAGCATCACCACAAAGGAGACATTCTGGATGTAACGTCCGTTGTCATTGATCCTGAGGCAGACTCTAAGGGCTTACAGCGATTCCTAGCGAAACGCTTTAAGTACCTTGCGGAACTCCACGATTGCGATTGGGTGTCTCATTCTAAGCATGAAGGCGAGACGATGCGTGTACTTTTTAAGGAGGTATAAGTTATGGCAACAAAGTTAGAAGAGGCCATAAGAAGTCACCAAGTCCGTTAAGAAAGTCGTTAAGGAAGGGGCTCGTGGTTGACCGGTTGCTGGCGGTCTAGCTGGTCTGGCTGGTGGTACTGGTAAAGCGCCCAGATCAGTGGAAGATGCCACAAGCTGCCGCACAGATTGTTGACGTACCTGGAGGATTTAGCTGGACGAAGCACCAGACAGAAAGCGGACGCAAGAAAGCTCGTGCTGGCGGTAAGAAATCCTTGAGTGTAGCCCGTAGCTCCGGTGGCGGTATCAACATTTAATCAGGAGGTTATCGTGGAAGACTGCATAAAATGACGGAGGTGTAGACTCTAAGGGTTATGGTCGTAAGTGGGTTAATGGTAAACTTCTGAGCTCATCAGGCACATATGAGGAGACATATGGTCCAGTTCCAACAGGAATTGTGGTGATGCATATCTGCGATAACCCTAGGTGCTATAACATAAAGCACCCTACGCTTGGAACTCCAAAGGATAATTCCGAGGACATGGTTACCAAAGGTGGACAGGGCTAAAGGAGAGGAACTAAGCAAGAAACTTACAGAGTCAGACGTTCTCGCTATACGCTCATCAACCTTAAGCCACCGCTCCTTAGGAGAACTGTATGGAGTCAGTCAATCAACCATAACGCGAATACTACAGCGTAAGACATGGAGACACATTTAATGGCTGAGAAACGAACAGGACTTGCGGAGGATGGCGCAAAGTCTGTTGTGACGACGTAAAGAACGACCGTGCTCCCTATGAGACACGCGCTCAGAATTGCGCTCAATATACCATCCCATCATTGTTCCCTAAGGACTCCGATAACGCCTCTACAGATTCTATAGAACTCCGTGGCAAGCCGTGGGCGCTCGTGGTCTGAACAATCTAGCCTCTAAGCTCATGCTGGCTCTATTCCCTATGCAGACTTGGATGCGACTTACTATATCTGAATATGAAGCAAAGCAGTTACTGAGCGACCCCGATGGACTCGCTAAGGTCGATGAGGGCCTCTCGATGGTAGAGCGTATCATCATGAACTACATTGAGTCTAACAGTTACCGCGTGACTCTCTTTGAGGCTCTCAAACAGTTAGTCGTAGCTGGTAACGTCCTGCTGTACCTACCGGAACCGGAAGGGTCAAACTATAATCCCATGAAGCTGTACCGATTGTCTTCTTATGTGGTCCAACGAGACGCATTCGGCAACGTTCTGCAAATGGTGACTCGTGACCAGATAAGCTTTTGGTGCTCTCCCTGAGGACATCCGTAAGGCTGTAGAAGGTCAAGGTGGTGAGAAGAAAGCTGATGAGACAATCGACGTGTACACTCACATCTATCTGGATGAGGACTCAGGTGAATACCTCCGATACGAAGAGGTCGAGGGTATGGAAGTCCAAGGCTCCGATGGGACTTATCCTAAAGAGGCTTGCCCATACATCCCGATTCGGATGGTCAGACTGAGATGGTGAATCCTACGGTCGTTCGTACGTTGGGTACAGAGTGACTCCAGTACCTTCGAAAATCTCCAAGAGGCTATCGTCAAGATGTCCATGATTAGCTCTAAGGTTATCGGCTTAGTGAATCCTGCTGGTATCACCCAGCCACGCCGACTGACCAAAGCTCAGACTGGTGACTTCATTACTGGTCGTCCAGAAGACATCTGGTTTCCTCCAACTGGAGAAGCAAGCAGACTTTACTGTAGCTAAAGCCGTAGTTGACGCTATCGAGGCTCGCCTTTCGTTTGCCTTTATGTTGAACTCTGCGGTTCAGCGTACAGGTGAACGTGTGACCGCCGAAGAGATTCGGTATGTAGCTTCTGAACTTGAAGATACTTTAGGTGGTGTCTACTCTGCTTGTTTCTCAAGAATTACAATTGCCTCTGGTACGAGTGCTCTTGAAGCAACTACAAGCCACGCAACAGATTCCTCGTTACCTAAGGAAGCCGTAGAGCCAACCATTAGTACAGGTCTGGAAGCAATTGGTCGAGGACAAGACCTTGATAAGCTGGAGCGGTGTGTCACTGCGTGGGCTGCACTGGCACCTATCAGGGACGACCCTGATATTAACCTTGCGATGATTAAGTTACGTATTGCCAACGCTATCGGTATTGACACTTCTGGTATTCTACTCACCGAAGAACAGAAGCAACAGAAGATGACCAACGGTCTATACGCAAATGGGTATGGATAATGGTGCTGCTGCGCTGGCTCAAGGTATCGCTGCGCGGCCCCAGCTTCACCTGAGGCTATGGCTGCTGCCGCTGATTCCGTAGGTTTCGCCGGGAATTTAATACAACTGACTATAGGGAGACCTCATCTTTGAAATGAGCGATGACAAGAGGTTGGAGTCCTCGGTCTTCCTGTAGTTCAACTTAAGGAGACAATAATAATGGCTGAATCTAATGCAGACGTATATGCATCTTTTGGCGTGAACTCCGCTGTGATGTCTGGTGGTTCCGTTGAGGAACATGAGCAGAACATGCTGGCTCTTGATGTTGCTGCCCGTGATGGCGATGATGCAATCGAGTTAGCGTCAGACGAAGTGGAAACAGAACGTGACCTGTATGACAACTCTGACCCGTTCGGTCAAGAGGATGACGAAGGCCGCGTTCAAGGACGTATCGGTGATGGCTCTGAGCCGACCGATGTGGACACTGGAGAAGAAGGCGTTGAGGGCACCGAAGGTTCCGAAGAGTTTACCCCACTGGGCGAGACTCCAGAAGAACTGGTAGCTGCCTCTGAGCAACTTGGTGAGCACGAAGAGGGCTTCCAAGAGATGATTAACATTGCTGCTGAGCGTGGCATGAGTGTCGAGACCATTGAGGCTATCCAGCGTGAGTACAAGGAGAACAAAGGAGGCTGCCGCCGAGTCCTACGCTAAGCTGGCTGAAATTGGCTACACGAAGGCTTTCATTGACTCGTATATCCGTGGTCAAGAAGCTCTGGTGGAGCAGTACGTAAACAGTGTCATTGAGTACGCTGGTGGTCGTGAACGTTTTGATGCACTGTATAACCACCTTGAGACGCACAACCCTGAGGCTGCACAGTCGCTGGATAATGCGTTGACCAGTCGTGACTTAGCGACCGTTAAGGCTATCATCAACTTGGCTGGTGAGTCTCGCGCTAAGGCGTTCGGTCGTAAGCCAACTCGTAGTGTGACTAATCGTGCTATTCCGGCTAAACCTCAGGCTACCAAGCGTGAAGGCTTTGCGGACCGTAGCGAGATGATTAAAGCTATGAGTGACCCTCGGTATCGCACAGATGCCAACTATCGTCGTCAAGTCGAACAGAAAGTAATCGATTCGAACTTCTGATAGACTTCGAAATTAATACGACTCACTATAGGGAGACCACAACGGTTTCCCTCTAGAAATAATTTTGTTTAACTTTAAGAAGGAGATATACATATGGCTAGCATGACTGGTGGACAGCAAATGGGTACTAACCAAGGTAAAGGTGTAGTTGCTGCTGGAGATAAACTGGCGTTGTTCTTGAAGGTATTTGGCGGTGAAGTCCTGACTGCGTTCGCTCGTACCTCCGTGACCACTTCTCGCCACATGGTACGTTCCATCTCCAGCGGTAAATCCGCTCAGTTCCCTGTTCTGGGTCGCACTCAGGCAGCGTCTATTTGGCTCCGGGCAGAACCTGAACAAGATGAAGCGTAAGGACATCAAACACACCGAGAAGGTAATCACCATTGACGGTCTCCTGACGGCTGACGTTCTGATTTATGATATTGAGGACGCGATGAACCACTACAACGTTTGCGCTCATCTGCTGCGTTGGGTGAATCTGGCGATGGCTGCGGATGGTGCGGTTCTGGCTAAGATTGCCGGTCTGTGTAACGTGGAAAGCAAATATAAATGAGAACATCGAGGGCTTAGGTACTGCTACCGTAATTGAGACCACTTCAGAACAAGGCCGCACTTACCGACCAAGTTGCGCTGGGTAAGGAGATTATTGCGGCTCTGACTAAGGCTCGTGCGGCTCTGACAAGAACTATGTTCCGGCTGCTGACCGTGTGTTCTACTGTGACCCAGATAGCTACTCTGCGATTCTGGCAGCACTGATGCCGAACGCAGCAAACTACGCTGCTCTGATTGACCCTGGGGAGAGGGTTCTATCCGCAACGTTATGGGCTTTGAGGTTGTAGAGAAGTTTCCGCACCTCACCGCTGGTGGTGCTGGTACCGCTCGTGAGGGCACTACTGGTCAGAAGCACGTCTTCCCTGCCAATAAAGGTGAGGGTAATGTCAAGGTTGCTAAGGACAACGTTATCGGCCTGTTCATGCACCGCTCTGCGGTAGGTACTGTTAAGCTGCGTGACTTGGCTCTGGAGCACGCTCGCCGTGCTAACTTCCAAGCGGACCAGATTATCGCTAAGTACGCAATGGGCCACGGTGGTCTTCGCCAGAAGCTGCTGGTGCAGTGGTTTTCAAAGTGGAGTAATGCTTGGGGGTGGCCAACGGTCACTGCTCGTCCCAAAGAGGCGAGTGTTACTTCAACAGAAAACCTTGACCCAGCACGGAGGCCGCACGCACCCGCGCTGCTAACAAAGCCCGAAAGGAAGCTGAGTTGGCTGCTGCCACCGCTGAGCGATCACTGGCATAACCCCTTGGGGCCTCTAAACGGGTCTTGAGGGGTTTTTTGCTGAAAGGAGGAACTATATGCGCTCATACGATATGAACGTTGAGACTGCCGCTGAGTTATCAGCTGTGAACGACATTCTGGCGTCTATCGGTGAACCTCCGGTATCAACGCTGGAAGGTGACGCTAACGCAGATGCAGCGAACGCTCGGCGTATTCTCAACAAGATTAACCGACAGATTCAATCTCGTGGATGGACGTTCAACATTGAGGAAGGCATAACGCTACTACCTGATGTTTACTCCAACCTGATTGTATACAGTGACGACTATTTATCCCTAATGTCTACTTCCGTCAATCCATCTACGTTAACCGAGGTGGCTATGTGTATGACCGAACAGTGTCAATCAACGCTTTGGACTCTGGTATTACTGTGAACATTATTCGTCTCCGCGACTACGATGAGATGCCTGAGTGCTTCCGTTCTGGATTGTCACCAAGGCTTCCCGTCAAGTTCAACAACCGATTCTTTGGGGCACCGGAAGTAGAGGGTGTACTCCAAGAGGAAGATGAGGCTAGACGTCTCTGCATCGGAGTATGAGATGGATCTAGGTGGGTACAATATGCTGGATGGAGATGCGTTCACTTCTGGTCTACTGACTCGCTAACATTAATAAATAAGGAGGCTCTAATGGCGCTAAACTTAGCCAATCAATAAGAACTTGAAGGGTGGTATCAGCCAACAGCCTGACATCCTTCGTTATCCAGACCAAGGGTCACGCCAAGTTAACGGTTGGTCTTCGGAGACCGAGGGCCTCCAAAAGCGTCCACCTCTTGTTTTCTTAAATACACTTGGAGACAACGGTGCGTTAGGTCAAGCTCCGTACATCCACCTGATTAACCGAGATGAGCACGAACAGTATTACGCTGTGTTCACTGGTAGCGGAAATTTGAGATAGACCTTTCTGGTAACGAGAAGCAAGTTAGGTATCCTAACGGTTCCAAGCTGCATCAAGACCGCTGATCCACGTAACGACCTGCGAATGGTTACTGTAGCAGACTATACGTTCATCGTTAACCGTAACGTTGTTGCACAGAAGAACACAAAGTCTGTCAACTTACCGAATTACAACCCTAATCAAGACGGATTGATTAACGTTCGTGGTGGTCAGTATTGGTAGGGAACTAATTGTACACATTAACGGTAAAGACGTTGCGAAGTATAAGATACCAGATGGTAGTCAACCTGAACACGTAAACAATACGGATGCCCAATGGTTAGCTGAAGAGTTAGCCAAGCAGATGCGCACTAACTTGTCTGATTGGACTGTAAATGTAGGGCAAGGGTTCATCCATGTGACCGCACCTAGTGGTCAACAGATTGACTCCTTCACGACTAAAGATGGCTACGCAGACCAGTTGATTAACCCTGTGACCCACTACGCTCAGTCGTTCTCTAAGCTGCCACCTAATGCTCCTAACGGCTACATGGTGAAAATCGTAGGGGACGCCTCTAAGTCTGCCGACCAGTATTCAGTTCGGTATGACGCTGAGCGGAAAGTTGGACTAAACTACAAGTTGGAGCGCTGAGACCAAGTTCTATGGGAAACCATGCCACACGCTCTTGTGCGAGCCGCTGACGGTAATTTCGACTTCAAGTGGCTTGAGTCGTCTCCTAAGTCTTGTGGTGACGTTGACACCAACCCTTGGCCTTCTTTGTTGGTTCAAGTATTAACGATGTGTTCTTCTTCCGTAACCGCTTAGGATTCCTTAGTGGGGAGAACATCATATTGAGTCGTACAGCCAAATACTTCAACTTCTACCCTGCGTCCATTGCGAACCTTAGTGATGACGACCCTATAGACGTAGCTGTGAGTACCAACCGAATAGCAAATCCTAAGTACGCCGTTCCGTTCTCAGAAGAGTTACTCATCTGGTCCGATGAAGCACAATTCGTCCTGACTGCCTCGGGTACTCTCACATCTAAGTCGGTTGAGTTGAACCTAACGACCCAGTTTGACGTACAGGACCAAGCAAGCCTTTGGGATTGGGCGTAATGTCTACTTTGCTAGTCCGAGGTCCAGCTTCACGTCCATCCACAGGTACTACGCTGTGCAGGATGTCAGTTCCGTTAAGAATGCTGAGGACATTACATCACACGTTCCTAACTACATCCCTAATGGTGTGTTCAGTATTTGCGGAAGTGGTACGGAAAACTTCTGTTCGGTACTATCTCACGGATCTAGTAAAATCTTCATGTACAAATTCCTGTACCTGAACGAAGAGTTAAGGCAACAGTCGTGGTCTCATTGGGACTTTGGGGAAAACGTACAGGTTCTAGCTTGTCAGAGTATCAGCTCAGATATGTATGTGATTCTTCGCAATGAGTTCAATACGTTTCCTAGCTAGAATCTCTTTCACTAAGAACGCCATTGACTTACAGGGAGAACCCTATCGTGCCTTTATGGACATGAAGATTCGATACACGATTCCTAGTGGAACATACAACGATGACACATTCACTACCTCTATTCATATTCCAACAATTTATGGTGCAAACTTGCGGGAGGGGCAAAATCACTGTATTGGAGCCTGATGGTAGATAACCGTGTTTGAGCAACCTACGGCTGGGTGGAATAGCGACCCTTGGCTGAGACTCAGCGGTAACTTGGAGGACGCATCGTGTACATTGGGTTCAACATTAACTTCGTATATGAGTTCTCTAAGTTCCTCATCAAGCAGACTGCCGACGACGGGTCTACCTCCACGGAAGACATTGGGCGCTTACAGTTACGCCGAGCGTAGGTTAACTACGAGAACTCTGGTACGTTTGACATTTATGTTGAGAACCAATCGTCTAACTGGAAGTACACAATGGCTGGTGCCCGATTAGGCTCTAACACTCTGAGGGCTGGGAGACTGAACTTAGGGACCGGACAATATCGATTCCCTGTGGTTGGTAACGCCAAGTTCAACGCTGTATACGTCTTGTCAGATGAGACTCCTCTGAACATCATTGGGTGTGGCTGGGAAGGTAACTACTTACGGAGAAGTTCCGGTATTTAATTAAATATTCTCCCTGTGGTGGCTCGAAATTAATACGACTCACTATAGGGAGAACAATACGACTACGGAGGGTTTTATTATGATGACTATAAGACCTACTAAAAGTACAGACTTTGAGGTATTCACTCCGGCTCACCATGACATTCTTGAAGCAAGGCTGCTGGTATTGAGCCGAGTTTCCTCAATGTCTGAGTGTCACGTTGAGGCCTATGGGTTCCCTCTAGCTATCGGTGGTAACTGCGGGACCAGTGCTGGTTCGTTACGAGCGACCAAGTGTGGCGACTTAGTGGAAAGGCTAAGCGAAAGTTCCGTAAGTTAATCATGGAGTATCGCGATAAGATGCTTGAGAAGTATGATACTCTTTGGAATTACGTATGGGTAGGCAATACGTCCCACATTCGTTTCCTCAAGACTATCGGTGCGGTATTCCATGAAGAGTACACACGAGATGGTCAATTTCAGTTATTTACAATCACGAAAGGAGGATAACCATATGTGTTGGGCAGCCGCAATACCTATCGCTATATCTGGCACTCAGGCTATCAGTCGTCAGAACACTAGCCAAATAAGTTCCGCTCAGACCGCTGCTGGTCGTCGTCAAGCTATGGAAATCATGAGGCAGACGAACATCCAGAATGCTGACCTATCGTTGCAAGCTCGAAGTAAACTTGAGGAAGCGTCCGCCGAGTTGACCTCACAGAACATGCAGAAGGTCCAAGCTATTGGGTCTATCCGAGCGGCTATCGGAGAGAGTATGCTTGAAAGGTTCCTCAATCGACAGCATAGAGCGAGTCACAGAAGGACAGTTCATTCGGGAAGCCAATATGGTAACTGAGAACTATCGCCGTGACTACCAAGCAATCTTCGCACAGCAACTTGGTGGTGTCGAAAGTGCTGCAAGTCAGATTGACGAAATCTATAAGAGCGAACAGAAACAGAAGAGTAAGCTACAGATGGTTCTGGACCCACTGGCTATCATGGGGTCTTCCGCTGCGAGTGCTTACGCATCCGGTGCGTTCGACTCTAAGTCCACAACTAAGGCACTTATTGTTGCCGCTAAAGGAACCAAGACGGGGAGGTAATGAGCTATGAGTAAAATTGAATCTGCCCTTCAAGCGGCACAACCGGGACTCTCTCGGTTACGTGGTGGTGCTGGAGGTATGGGCTATCGTGCAGCAACCACTCAGGCCGAACAGCCAAGGTCAAGCCTATTGGACACCATTGGTCGGTTCGCTAAGGCTGGTGCCGATATGTATACCGCTAAGGAACAACGAGCACGAGACCTAGCTGATGAACGCTCTAACGAGATTATCCGTAAGCTGACCCCTGAGCAACGTCGAGAAGCTACTCAACAACGGGACCCTTCTGTATCAGGATGACCCATACGCTATCGAAGCGCTCCGTCAAGACTGGTCGTAACGCTGCGTATCTTGTGGACGATGACGTTATGCAGAAGATAAAAGAGGGTGTCTTCCGTACTCGCGAAGAGATGGAAGAGTATCGCCATAGTCGCCTTCAAGAGGGCGCTAAGGTATACGCTGAGCAGTTCGGCATCGACCCTGAGGACGTTGATTATCAGCGTGGTTTCAACGGGGAACAATTTCCAGCGTAACATCTCGCTGTATGGTGCGCGTGGTCAACTTCTTGAGCCAGCAGACTCAAAGGGCGCTATCATGAACAGCCGAGTGGAACTCGACCGGTGTCCTTCAGAGACCCTGATATGCTGAGTCGTCCAGACTCTGCTGACTTCTTTGAGAAGTATATCGACAACGGTCTGGTTACTGGCGCAATCCCATCTGATGCTCAAGCCACACAGCTTATAAGCCAAGCGTTCAGTGACGCTTCTAGCCGTGCTGGTGGTGCTGACTTTACCTGATGCGAGTCGGTGACAAGAAGGTAACACTTAACGGAGCCACTACGACTTACCGAGAGTTGATTGGTGAGGAACAGTGGAACGCTCTCATGGTCACAGCACAACGTTCTCAGTTTGAGAGACTGACGCGAAGCTGAACGAGCAGTATCGCTTGAAGATTAACTCTGCGCTGAACCAAGAGGACCCAAGGACAGCTTGGGAGATGCTTCAAGGTATCAAGGCTGAACTAGATAAGGTCCAACCTGATGAGCAGATGACACCACGAGAACGTGAGTGGCTAATCTCCGCACAGGAACAAGTTCAGAATCAGATGAACGCATGGACGAAAGCCGGCCAAGGCTCTGGACGATTCCATGAAGTCAATGAACAAACTTGACGTAATCGACAAGCAATTCCAGAAGCGAATCAACGGTGAGTGGGTCTCAACGGATTTTAAGGATATGCCAGTCACAGGAAGCACTGGTGAGTTCAAGCATAGCGATATGGTTAACTACACCAATGAGAAAGACTTTCGCTGAGATTGACAGTATGGACATTCCAGACGGTGCCAAGGATGCTATGAAGTTGAAGTACCTTCAAGCGGACTCTAAGGACGGAGCATTCCGTACAGCCATCGGAACCATGGTCACTGACGCTGGTCAAGAGTGGTCTGCCGCTGTGATTAACGGTAAGTTACCAGAACGAACCCCAGCTATGGATGCTCTGCGCAGAATCCGCAATGCTGACCCTCAGTTGATTGCTGCGCTATACCCAGACCAAGCTGAGCTATTCCTGACGATGGACATGATGGACAAGCAGGGTATTGACCCTCAGGTTATTCTTGATGCCGACCGACTGACTGTTGAGCGATTAAAGAGCAACGCTTTGGATGATAAAGCATTCGAGTCTGCACTGAATGCATCTGAGGCTTATAAAGATGCCCGTATGCCAGCGTCACTGCGCGAATCTGCACGTAAGATTTATGACTCCGTTAAGTATCGCTCGGGGAACGAAAGCATGGCTATGGAGCAGATGACCAAGTTCCTTAAGGAATCTACCTACACGTTCACTGGTGATGATGTTGACGGTGATACCGTTGGTGTGGATAGCTTAAGGATCTGAATGCCAGTTAACTACTGACCCGAAATCATGGGAGCAGAGTGAGGGATATTCTGGAGGAAGCACGTCCAGGAATCATTGCGAGCAACCCTTGGATAACCAATAAGCAACTGACCATGTATTCTCAAGGTGACTCCATTTACCTTATGGACACCACAGGTCAAGTCAGAGTCCGATACGACAAAGAGTTACTCTCGAAGGTCTGGAGTGAGAACCAGAAGAAACTCGAAGAGAAAGCTCGTGAGAAGGCTCTGGCTGATGTGAACAAGCGAGCACCTATAGTTGCCGCTACGAAGGCCCGTGAAGCTGCTGCTAAACGAGTCCAGAGAAACGTAAACAGACTCCTAAGTTCATCTACGGACGTAAGGAGTAACTAAAGGCTACATAAGGAGGCCCTAAATGGATAAGTACGATAAGAACGTACCAAGTGATTATGATGGTGTATTTCCAAAAGGCTGCTGATGCCAACGGGGTCTCTTATGACCTACGTAAAGTCGCTTGGACAGAATAGCGATTTTGCCTACAGCAAAATCTAAAACTGACCATTAGGCATGATGCAATTTACCAAGGCAACCGCTAAGACCATCAGTACTACGAGTTACCGATGGTCCAGACGACGACCGACTGAACCCTGAGTTAGCTATTAATGCTGCCACTAAGCCGGTAGGTCTGGTAGGGAAGTTTGATGGCGATGAACTCAAAGCTTGCCCTTGCGTACAACCAAGGCGAAGGGACGCTTCGGTAATCCACAACTTGAGGCGTACAAGGGAGCTGCGCATCGATGCCTGAGGAGGGACGTAACTACATGCGTAACCTTCTGATGTGCTAAGTCACCTATGGCTGGACAGTTGGAAACTTCGGTTTGGCGTTGACCAAAGGTAAAGGCATTCCAGCTCAGGTAGGGATTGGCTGGAATTGGTCACAAGCAGAAAGTAACACAGGAACTTCCTGAGTCCACAAGACTTTGACGTTAAGGATATCAACAGGAGGCTACAGCGAAACCATTCGCCAAGGACTTTTGGAGACCCACAGAAACACTGACGAGTACAACAGTCGTTCAACCTTCTTCGGATTCAAAAATGCTGCCGAAGCTGAACTCTCCAACTCAGTCGCTGGGATGGCTTTCCGTGCTGGTGGTTGTCTCGATAATGGTTTTGATGTGTTTAAAGACACCATTACGCCGACTCGCTGGAACTCTCACATCTGGACTCCAGAGGAGTTAGAGAAGATTCGAACAGAGGTTAAGAACCCTGCGTACATCAACGTTGTAACTGGTGGTTCCCCTGAGAACCTCGATGACCTCATTAAATTGGCTAACGAGAACTTTGAGAATAACTACCGCGCTGCCGAGGCTGGCCTAGGTGCCGAAGCTGGATCTGGTGTTGTTGGTATGGTGTGGACCCGCTTAGCTATGTTCCTATGGTCGGTGTCACTGGTAAGGGCTTTAAGTTAATCAATAAGGCTCTTGTAGTTGGTGCCGAAAGTGCTGCTCTGAACGTTGCATCCGAAGGTCTCCGTACCTCCGTAGCTGGTGGTGACGCAGACTATGCGGGTGCTGCCTTAGGTGGCTTTGTGTTTGGCGCAGGCATGTCTGCAATCAGTGACGCTGTAGCTGCTGGACTGAAACGCAGTAAACCAGAAGCTGAGTTCGACAATGAGTTCATCGGTCCTATGATGCGATTGGAAGCCCGTGAGACAGCACGAAACGCCAACTCTGCGGACCTCTCTCGGATGAACACTGAGAACATGAAACCTGAAGGTGAACATAATGGTGCTACCTTATGAGGATTTACCAACAGAGAGAGGTGCCGTGGTGTTACATGATGGCTCCGTTCTAAGTGCGAGCAGCCCAATCAACCCTAAGACTCTAAAAGAGTTCTCCGAGGTTGACCCTGAGAAGGCTGCGCGAGGAATCAAACTGGCTGGGTTCACCGAGATTGGCTTGAAGACCTTGGGGTCTCAACGATGCTGACATCCGTAGAGTGGCTATCGACCTCGTTCGCTCTCCTACTGGTATGCAGTCTGGTGCCTCAGGTAAATTCAGTGCAACAGCTTCTGACATCCATGAGAGACTTCATGGTACTGACCAGCGTACTTATAATGACTTGTACAAAGCAATGTCTGACGCTATGAAAGACCCTGAGTTCTCTACTGGCGGCGCTAAGATGTCCCGTGAAGAAACTCGATACACTATCTACCGTAGAGCGGCACTAGCTATTGAGCGTCCAGAACTACAGAAGGCACTCACTCCGTCTGAGAGAATCGTTATGGACATCATTAAGCGTCACTTTGACACCAAGCGTGAACTTATGGAAAACCCAGCAATATTCGGTAACACAAAGGCTGTGAGTATCTTCCCTGAGAGTCGCCACGAAGGTACTTACGTTCCTCACGTATATGACCATGCCAAGGCGCTGATGATTCAACGCTACGGTGCCGAAGGTTTGCAGGAAGGGATTGCCCGCTCATGGATGAACAGCTACGTCTCCAGACCTGAGGTCAAGGCCAGAGTCGATGAGATGCTTAAGGAATTACACGGGGTGAAGGAAGTAACACCAGAGATGGTAGAGAAGTACGCTATGGATAGGCTTATGGATCTTCCACTAAACCAGTTCACCAACAGTTCCATAATCAAGAGAACATTGAGGGCTTCATCAGTATCAAGAATAACTCATACCTAAGGACGCATGTAACTGTTTTAATACGACCCTATCCATCACTATAACGGACAGCAATTATCAGTGAATGACCTAAGGGACTTCGATATGTTTCACATCATGCCAGCGTATGACCGCCGTGTCAATGGTGACATCACCATAGTGGGGTCTACATTTTGGAAAACCACTAAGGAACTTAAGGATGAGATTTTGGCTCTCAAAGCGAAAGCTGAGGGAGACGGTAAGAAGACTGGCGAGGTACATGCTTTAATGGATACCGTTAAGATTCTTACTGGTCGTGCTAGACGCAATCAGGACACTGTGTGGGAAACCTCACTGCGTGCCATCAATGACCTAGGGTTCTTCGCTAAGAACGCCTACATGGGTGCTCAGAACATTACGGAGATTGCTGGGATGATTGTCACTGGTAACGTTCGTGCTCTAGGGCATGGTATCCCAATTCTGCGTGATACACTCTACAAGTCTAAACCAGTTTCAGCTAAGGAACTCAAGGAACTCCATGCGTCTCTGTTCGGGAAGGAGGTCAACCATTGGACCTCGGCCTAAACGTGCTGACATTGTGCAGCGCCTAAGGGAAGCAACTGATACCGGACCTGCCGTGGCGAACATCGTAGGGACCTTGAAGTATTCAACACAGAAGTCAAGCTACGCTCTCCGTGGACTAAGCTACTGAACGGAACCACTAACTACCTTCTGGATGCTGCGCGTCAAGGTATGCTTGGGGATGTTATTAGTGCCACCCTAACAGGTAGAGCCCGCTGGGAGAAAGAAGGCTTCCTTCGTGGTACCTCCGTAACTCCTGAGCAGATGGCTGGCATCAAGTCTCTCATCAAGGAACATATGGTACGCGGTGAGGACGGGGAAATTTCTGGTTTCCGAGGACAAGCAAGCGTTCTCTATGGACCCACGGGCTATGGACTTATGGAGACTGGCTGACAAGGTAGCTGATGAGGCAATGCTGCGTCCACATAAGTTGTCCTTACAGGATTCCCATGCGTTCGGAGCACTAGGTAAGATGGTTATGCAGTTTAAGTCTTTCACTATCAAGTCCCTTAACTCTAAGTTCCTGCGAACCTTCTATGAATGGATCCAAGAACAACCGAGCGATTGACGCTGCGCTGAGCATCATCACCTCTATGGGTCTCGCTGGTGGTTTCTATGCTATGGCTGCACACGTCAAAGCATACGCTCTGCCTAAGGAGAAACGTAAGGAGTACTTGGAGCGTGCACTGGACCCAACCATGATTGCCCACGCTGCGTTATCTCGTTCGTCTCAATTGGGTGCTCCTTTGGCTATGGTTGACCTAGTTGGTGGTGTTTTAGGGTTCGAGTCCTCCAAGATGGCTCGCTCTTACGATTCTACCTAAGGACACCGTGAAGGAACGTGACCCAAACAAACCGTACACCTCTAGAGAGGTAATGGGCGCTATGGGTTCAAACCTTCTGGAACAGATGCCTTCGGCTGGCTTTGTGGCTAACGTAGGGGCTACCTTAATGAATGCTGCTGGCGTGGTCAACTCACCTAATAAAGCAACCGAGCAGGACTTCATGACTGGTCTTATGAACTCCACAAAAGAGTTAGTACCGAACGACCCATTGACTCAACAGCTTGTGTTGAAGATTTATGAGGCGAACGGTGTTAACTTGAGGGAGCGTAGGAAATAATACGACTCACTATAGGGAGAGGCGGCGAAATAATCTTCTCCCTGTAGTCTCTAGATTTACTTTAAGGAGGTCAAATGGCTAACGTAATTAAAACCGTTTTGACTTACCAGTTAGATGGCTCCAATCGTGATTTTAATATCCCGTTTGAGTATCTAGCCCGTAAGTTCGTAGTGGTAACTCTTATTGGTGTAGACCGAAAGGTCCTTACGATTAATACAGACTATGCCTTTGCTTACGCGTCCTCTACTATCTCTGACAAAGGCTTGGGGTGCCAGCACCAATGGCTACACGACAATGAGTTACGTCGAGTAACCTCCACTACCAGACCGATTGGTTGACCGGATCAACCGAATCCTCCGCGCGTATGACCTTAACGTCGCTTAGATTCAAACGATGCACGTAGCGGAAGAGGCCCGTGACCTCACTACGGATACTATCGGTGTCAATAACGATGGTCACTTGGATCGTGGTGATAAATGTGAACCTGGCGAACGCGGTGGATGACCGCGATGCTGTTCCGTTTGGTCAACTAAAGACCATGAACCAGAACTCATGGCAAGCACGTAATGAAGCCTTACAGTTCCGTAATAAAGCTGAGGCAGAAACCAAGCGGAGGGCTTTAAGAACGAGTCCAGTACCAACGCTACGAACACAAAGCAGTGGCGCGATGAGACCAAGGGTTTCCGAGACGAAGCCAAGCGGTTCAGAATACGGCTGGTCAATACGCTACATCTGCTGGGAACTCTGCTTCCGCTGCGCATCGATCTGAGGTAAACGCTGAGAACTCTGCCACAGCATCCGCTAACTCTGCTCATTTGGCAGAACAGCAAGCAGACCGTGCGGAACGTGAGGCAGACAAGCTGGAAAATTACAATGGATTGGCTGGTGCAATTGATAAGGTAGATGGAACCAATGTGTACTGGAAAGGAAATATTCACGCTGACGGGCGCCTTTTTACATGACCACAAACGGTTTTGACTGTGGCCAGTATCAACAGTTCTTTGGTGGTGTCACTAATCGTTACTCTGTCATGGAGTGGGGAGATGAGAACGGATGGCTGATGTACAACGTAGAGAGTTGGACAACAGCGATAGGCGGTAACATATGCAAGAATTAGTAGTAAACGGACAGGAATTCGTCACCAAGGTGGAGCCATGACCGGTCAGCTAAAATTGCAGAATGGGCATGTTATTTTCTTCAATTGAGATTCCCGCATCCGACAAGGCGCACTATATTCTTCTGTAAAGATGGTAACAGGAATGACTGGACATTGGTAGAGGGTCAGATAACAACAATGACTGTACCTTCCACTCCTATGTACATGGTACGACCTTAACACTCAAGCAGGACTATGCAGTCGTTAACAAACACTTCCACGCATAGTCAGCCATTGTGGCCACTGATGGTAATATTCAAGGTACTAAGTGGGGAGGTAAATGGCTGGATGCTTACCTACGTGACAGCTTCGTTGCGAAGTCCAAGGCGTGGACTCAGGTGTGGTCTGGTAGTGCTGGCGGTGGGGTAAGTGTGACTGTTTTACAGGATCTCCGCTTCCGCAATATCTGGATTAGTGTGCCAACAACTCTTGGAACTTCTTCCGTACTGGCCCCGATGGAATCTACTTCATAGCCTCTGATGGTGGTCGGTTACGATTCCAAATACACTTCCAACGGTCTCGGATCAGAATTCCAGAACAAGTCGTTCAGTACCTAATGCAATCATGGTGGAGAACGAGTAATTGGTAAATCACAAGGAAAGACGTGTAGTCCACGGATGGACTCTCAAGGAGGTACAAGGTGCTATCATTAGACTTTAACAACGAATTGATTAAGGCTGCTCCAATTGTTGGGACGGGTGTAGCAGATGTTAGTGCTCGACTGTTCTTTGGGTTAAGCCTTAACGAATGGTTCTACGTTGCTGCTATCGCCTACACAGTGGTTCAGATTGGTGCCAAGGTAGTCGATAAGATGATTGACTGGAAGAAAGCCAATAAGGAGTGATATGTATGGAAAAGGATAAGAGCCTTATTACATTCTTAGAGATGTTGGACACTGCGATGGCTCAGCGTATGTTAGGAACCTTCGGACCATGAGCGTCGCTCTCCGCAACTTGTCTTAATGCTATTAACAAACTGTAGACCGCCACAAGTTTCCAGATTGGTAAGTTGCAGCCGGATGTTCACATCTAGGTGGCCTTGCTGGTGCTCTTGAAGAGTACAAGAGAAAGTCGGTGATAACAAGTATGGATGATGATATTTACACATTTGAGTGATATACTCAAGGCCACTACAGATAGTGGTCTTTGTGGATGTCATTGTCTCCTACGAGATGCTCCTACGTGAAATCTGAAAGTTAACGGGAGGCATTATGCTAGAATTTTTACGTAAGCTAATCCCTTGGGTTCTCGCTGGGATGCTATTCGGGTTAGGATGGCATCTAGGTCAGACTCAATGGACGCTAAATGGAAACAGGAGGTACACAATGAGTACGTTAAGAGAGTTGAGGCTGCGAAGAGTACTCAAAGAGCAATCGATGCGGTATCTGCTAAGTATCAAGAAGACCTTGCCGCGCTGGAAGGGAGCACTGATAGGATTATTTCTGATTTGCGGTTGAGCGACAATAAGCGGTTGCACATAGAGAGTCAAAACTACCGGAACCTCCGATGGTCAGTGTGAATTGAGCCTGATGGTCGAGCCGACTTGACGACCGAGATGCTAAACGTATTCTCGCAGTAACCAGAAGGGTGACGCATGGATTGGTGCATTACGGATACTATTCGTGAACTGCAACGTAAGTAGGAAATACGAATTGAGGCAATGTGTCTACTCAATCCAATCGTAATGCGCTCGTAGTGGCGCAACTGAAAGGAGACTTCGTGGCGTTCCTATTTCGTCTTATGGAAGGCGCTAAACCTACCGGTGCCCACTAAGTGTCAGATTGACATGGCTAAGGTGCTGGCGAATGGAGACAACAAGAAGTTGATCTTTACAGGCTTTCCGTGCGTATGGGTAAGTCGTTCATCACATGTGCGTTCGTTGTGTGGTCCTTATGGAGAGACCCTCAGTTGAAGATACTTATCGTATCAGCCTCTAAGGAGCGTGCAGACGCTAACTCCATCTTTATTAAGAACATCATTGACCTGCTGCCATTCCTATCTGAGTTAAAGCCAAGACCCGGACAGCGTGACTCGGTAATCAGCTTTGATGTAGGCCCAGCCAATCCTGACCACTCTCCTAGTGTGAAATCAGTAGGTATCACTGGTCAGTTAACTGGTAGCCGTGCTGACATTATCATTGCGGATGACGTTGAGATTCCGTCTAACAGCGCAACTATCGGTACCCGTGCAAAGCTTTATGGACTCTGGTTCAGGAGTTCGCTGCGTTACTTGAACCGCTGCCTTCCCTCTCGCGTTATCTACCTTGGTACACCTCAGACGATGACTCTCTATAAGGAACTTGAGGATCACGTCAGTTGTGGCGAACCATATATTGGCCTGCTCTGTACCCAAGGACACGTGAAGAGAACCTCTATTACTCACAGCGTCTTGCTCCTATGTTACGCGCTCAGTACGATGAGAACCCTGAGGCACTTGCTGGGACTCCAACAGACCCAGTGCGCTTTGACCGTGATGACCTGCGCGAGCGTGAGTTGGAATACGGTAAGGCTGGCTTTACGCTACAGTTCATGCTTAACCCTAACCTTCATGATGCTGAGAAGTACCCGCTGAGGCTTCGTGAACGCTATCGTAGCGGCCTTAGACTTAGAGAAGGCCCCAATGCATTACCAGTGGCTTCCGAACCGTCAGAACATCATTGAGGACCTTCCTAACGTTGGCCTTAAGGGTGATGACCTGCATACGTACCACGATTGTTCCAACAACTCAGGTCAGTACCAACAAGAAGTTGGTCATGACCCCTAGTGGTCGCGGTGGAGAAGGACGGAACAGGTCGGCTCTATATACACACTAAACAAGTCTCATCTCCCTTATGGAAGCTGGAGGTTTCCGTGATGGCTACTCCGATAAGACCCTTGAGTTACTCGCTAAGAAGGCAAAGCAATGGGGAGTCCAGACGGTTGTCTACGAGGAGTAACTTCGGTGACGGTATGTTCGGTAAGGTATTCAGTGCCTATCCTTCTTAAACACCACAACTGTGCGATGGAAGAGATTCGTGCCCGTGGTATGAAAGAGATGCGCACCTGCGATACCCTTGAGCCAGTCATGCAGACTCACCGCCTTGTAATTCGTGATGAGGTCATTAGGGCCGACTACCAGTCCGCTCGTGACGTAGACGGTAAGCATGACGTTAAGTACTCGTTGTTCTACCAGATGACCCGTATCACTCGTGAGAAAGGCGCTCTGGCTCATGATGACCGATTGGATGCCCTTGCGTTAGGCATTGAGTATCTCCGTGAGTCCATGCAGTTGGATTCCGTTAAGGTCGAGGGTGAAGTACTTGCTGACTTCCTTGAGGAACACATGATGCGTCCTACGGTTGCTGCTACGCATATCATTGAGATGTCTGTGGGAGGAGTTGATGTGTACTCTATGAGGACGATGAGGTTACGGTACGTGTTACTTGATTGAGTGGTGATTTATACATACAACTCATAGGGATGCACTATAGACCACGGATGGTCAGTCTTAGTTTCTGCAAAAGACACGATAAATTAATACGACTCACTATAGGGAGAGGAGGACGAAAGGTTACTATATAGATACTGAATGAATACTTATAGAGTGCATAAAGTATGCATAATGGTGTACCTAGAGTGACCTCTAAGAATGGTGATTATATTGTATTAGTAGCTAACTTAAGGACCAACATAAAGGGAGGATTTTCCGCTTATTGTTGAACCTACTGCGGCATAGAGTCACCTACCGATTTCTTGTGGTACTTTGTCCTTGGGTACGCATCTCTTACTGGAGACCTCAGTTCACTGGAGTCTCGTTTGCTTCTATACTCACTTGTAGCGATTAGGGTCTTCCTCAACCAACTAATAAGCTAACCAGGGACTCAGCCATATGATTGCATCACACCACTTCATCCCTATAGAGTCAAGTCCTAAGGTATACCCATAAAGAGCCTCTTAATGGTCTATCCTAAGGTCTATACCTAAAGATAGGCCATCCTATCAGTGTCACCTAAAGAGGGTCTTAGAGAGGGCCTATGGAGTTCCTATAGGGTTCCTTAAAATCTACCAAGTAAAAAATGTAAGTGTCCAACTATATGCACAGTGTACGGACCTAAAGTTCCCCATTAGGGGATGTTAAAGCCCAGCCAATCACCTAAAGTCAACCTTCGGTTGACCCTGAGGTTCCTAAGGGTTGGGGATAACACTGGGTTTGTCTTTGGGTGCTACCTTGAGATCTCTCTC
+
&$$',..//3=<DEFJJJJHIFJJGJJJJGJJJJEJJJJDFDFDA?AAHEHGHFJ945AAEEJIJJJJEGDDGFEC@BABIHJHJ?E0000:6133(''&'%&&''./2312229;CG@@A@;==<??A>:9;BCJJHJIJJJJJFHJGGFIFF:.--.32-.5FHJIG?>??JJJJJFFGFFA?,,,-9:8:;:=>74231165;87667889664/2;A@@B?BC;:99811.-3:DCC>>>>IJJGE@?;:;=<4CDABFCDDG>><999=>>?===CFFGFFJFJJJIJJIEDBEJGJEJJHJJGJJJJGJIJJJJJJJJJJJJIGIIJJJJFHA@??CCDJFGDGD@?777>?CIFHEGIGIJJJJGJJEGHFJEEJJJJJJJB@@A<<:=?'&&&((((JBJJHFJBAAGHFJF0000641123)''(+(&&%'*)))))$%&%./,**)(%%&(,.06=>=@HJGJIJGDGCF6424/033/0-,,*))&&%%%&)&&&'',2?FJEG<;989:?>>>D1000AA@JJAAA@ABDCJJJFFE>?ACCAAAEDIDBBEJA>>>ACEGJJJJJHFJEBB@@4445EFFJFCFHJJJJJJJJFAAABJJHGIHJJJJIHIJJ<;<<HJ?==000)''+023/1BADDEJFGJHGJJJIJGIEHJJJJJFFGHGFGHGGEJHJHJJJJCC<:5001BJF::98713:899/--,-//***+6.,+**'':;CCDCEIGJDECBCJJCECD=::;;8640.///9;<>>;;;,'&&((&$&'')&&&()+()'%%%''&'))'(%%%'(%%'(*/*)+,,33?>=<<99@@FGJJHGFECEDDIJJFFEJEF8879333111-)%%%&%%%%2,-.166GFIJJDEECGJGJHIEJJHHGIHJIJIJIIJFCDDCGCIDFJFJIGEEJJJJGHJGHEJFHICCABGJJAE>>93598===?E=0//19651+0)*('&$$&')(((2+**+;;;???C?<70-+''++,''')/6:<512224445:6844/0/-6601212.//,*)//7::>:;@>@DD:::BBBAB@ABE222EE?>=?=@BBCGHEDEHEICCDF@>@ADCF:==CB?===BD@>>@EIJHBBABJ;EJJJJGDFIJJIEJJHEDJEJJ=4.))&'%&&/4334:=@BADDCECE8888FEFCJIFJ:::1111453--149///.4/0,++,,,,+-26DJCBBEJ=>>IFJJHGFGGHIGEDCBFFIEDFJECC5545:CEDFJCCBA?=;9:10..1BJEFA@?:EEHHGJHJFJJJJJHFHHFJJGGFHGGJJEJEJA3+62<6777>DDEJHJEIDEDDDDDBBBFEFIHFJGFHHFGIGIHFD?>@452432334:778?JJFEDDEDFCEEDFHFEEJDFGHIFHDDEDDE=<=>FGCDEGIGEFCDBFCF@BA@EDGFDB@@@BJHHJC><<<EHEGJJHGFDC>?@AEDDBEHEDEFJCDDECBEFGAAACHJJBCEEHBCBBC@>?D8756841%%&33*)()-&'))))))(((*/59=BFEFE@5555<BG<A66AC@AEG@:::<A>4455;50(%+%$,2389GGJJJJIDBEDJFJJJGGJJFIFJHJHJJJJJIEJDAACJJJHJJHHDDE==>FHJHFF,,,,=?AEDC1004/..++/,'(6;@A?AGJCBCDJJJJIJFGJFCB<;22-)1235<==>BC(('(/*'&&$$&&)&&%%&%%%$&&%%%*+(('&&((&$%&44.,--31..@BBEDFGJFJGJGGGJDGFJJJIIFJHEECB>???DDCJIHJJJ<9<6555@CGGEGFHJHGIFECD++++>>?DCBCCDFDDEEGIA@==>@CDFGJCD?@<42256??40*''&(&()(().(''&%((+*(()*.***8.../811@76112'&&&&&',0/+()0))))2345..12@@ECEEDFJJJIJIGJJDIGI5445FJFGFEF@A9//-*&&))-,---08<?HFJJJJJHJGA@:9:AJJEGJ?>==??@::9210,++,.+*)&',+,1((((30/.''&&&&*+,+,5225100(((()580/(&%%&$%)&&''-*''')--+))''&%'./8==;<==;;71110330(''&+((),*))*)*/*))*211+++,59HFEFI@E--@DCJJIJGJJJJGFHEJJIJFJJ7776;J5***7GEHFGJF888897J7BHJHGGGHA>>>@???;;::;<3:@DBAADDDDJFGIHJJJIGJJGJFIGIJJIJFJJGIJJIB@?FEFGHGJJJJFJGJJJJFJJGJJHFJEFHBJJGJFDEJHJJGFHJGGEABABJGGIGGHB==DCCGJHJIHFFHJGFJGJJIJJHJDECDJJGJGFFHGGIFJEJE?????J>....DIJHJ7777>4011052/***'(/4?=<=@CJJJJCCFIHJJIJHJJIGJD<:730.-&&',+02:0,*,*'+-+++**(,:@CDB<;---,../#$'%%&&*+'(%&')03**>EGFJIJAEHEJDIIIEB9A;>:9:<=AJJJGJFHBAAAIGGIFFEGJJJIFGJEHJJJHJJHEJHJJIJFEEFHEJHBACDJFECEADDEGGJECA:;<>?:J2,-8))'&()022245+***38<8:67@B@E=?J54=899:>=A@DCE@:73554533AAJFCDCEFIGGFGECIFFJJHEFGJJJJJHJIHJFGJJC@?>4444ABCFBB@AHFECDDHJEHGEEDDDDEBCCBBFFHJJEECCBBBBBJDFD=>=>=<;9864-(&'+*)*''(77:;>==@BABAAACFCC6666@?>=988344+++,-,)%%%*()''**,+++)(%%&%%%&()()+($##%&%%&$$')-::7766779<CDEB@@?B@?A>=?AGGCF>==<<;96(9:889****'''))(''&(((*)(0;=ADEHCGH@AA@GJHJDEBB<44100,*'%&()<HB>==>B?=>@>=<<=@@==>>?==?9*)*-1./-'&'(*+-('*+3;@3335B....,,++,2339:;9::444'''*1----,)))6;;;::754-/....1331<?9<<:=>?>?-,,('%%%)*(*79=BA@@??<;703245566'''*4313.-,,-/06'&'''&**)--465566))),320467:>@@ACB????CA@BACFHEECAA?@A@BA@@??IBBCDCFG;;<CFBB@==J6((*3644323410/002242335AIGB@8??466/9777=>?=DBBCABBBEGEEDDCBACB>===@HCC?=?@BAB?@AC?===<<++*+-.-+(((*<:::<??@@>=<>>??>??>??@FDDDFEEB><<?ABD@A@AGBB??>=>=<<7=>44:=>;;?=ADEFGAB@@B@A@A@???B@AA?@???A@B?@??>>>FJJJHIJHJJJHHFFGGGJJFJHGJGH>;;3*&&&1-.5.---./..0000/+)&%&&&&&&&%''*.0--)((%&'01678=872233=A@CBJ>:::;=?=FC???B;;99=;=;<;<<==<?ABCDEDIFFCHHCCEFIJJJJJJIJJJJJJJJJHJIIJJIEJJJIHIJFEHEDJC,***::9:<<@???>77782911.,)$%&))CBDFJFJGJHJJJIJJHFC>===@@JJ4<;1//:+'(=?EFC@DHJ;:8<ABEEJJHJJJJJIFIGIJFHJF?DFEEJFFJ@@=<5445AAEFCJDEFGJHFDDJGDAA5446510(''****+0)),-8888=<712123//.213==@;:93*)(%%',,,.0.-+++->?FHDJGEJJJJIJGJFJIJ.'''---+,..43-)'&('%&:<@EDDCBEFIJ3//JJJFGGG<<<<43001+***-&&&.21188?9:>?9?52113499>?CDIJBCCCHICEABJ>>>>FFEBACBCJJFGGGFIJJIFHFDD3//2564//13:GBFJDIIJJEACBCB@?AADC?=>B4445''8<<33335558545''();?>?....6.,9?JFDABDAC1224//..04333GJJGJJHIJJ<<==../0?A@>@?@FHIJIIJGFFDEEJFEJGJ>><<<:?AABB@@A??5578<:((((1122JDGGEFG?<<<@:/,+))(*,--??>E6233948111AA?>@BHGHHJGJEDIE@>?=JD>==))))334;BGJAAABJ==<=AGCCDB<5277::;<.;769:::EJJCE??A>BCD?=<=C=>A@7:7779A@8677+*)*)(((()(((($#&&$%%&+,//78<DCC>7697----:,***(')(((+'&&'+/.+++*&'),**))(%%%&()-/0*+,//53435--(''++'*((///0,-.-***&((+--3500014578<<>9:733)'&$%%'&%$$%),455788F@@@?HFFFHDCFFDHEIFJJJJJJHGHHJJ????F6660+244.,++-3340.+''''0/(''''0600++*''&&&*2,9;;<653/,''%&(()($$$$'%%'&&&6511,)*,0326?DGFDAAA>>>:9799/110/37BGFJJA@A@<CA@B?99883345@EGFJJHJJ@@@ABF;HDJJHJJJJD>988&%%&*))()/3;FGCFEE?==986,*+&&&(++''''.''''(')(''(%$%%'&*45=BEFIDEEGIJJDEFEGBAAAGCCFEED0-,+,,)()(*)))35222277911-.013767..*+**%$$$*&-,,,:;<FBDBCJCHCEJDFJEJIIGJAAAAFC@??BHJGDFAABCIIJ=<64559;77:;211-).-***+*1:GDGDEFFEJJJEGFGH?>==GDJJIJ@?@?755448:;)/...0--04>@?BDCE>?88@BBB@?=:211679472./0+))++***>>BBAFFCECEJHHEHJJEJE>?>>8?78@DHJJJDBECHB?----=<=@BDDFDBCDDECBAAEFGHJJIFJFEIGJJJJIEJJFJFADDB@CB<<?<<BECIJGHFJGJGFGFDJJJGG;JFEJH?==>DJ@:946(99443421+*))-'&+00)'&(''('&')*)(('',112-.669:<84449=;BDDBDCDCCB?)(''2445>97778@ACCAAJB763JFJJIJJIHJJGEBHAAA=<:98810024;>A@A@@:86754210-+*)&&&&(.&&2EGGGJJJJJJJHGGJHJJIDEFGDIJEFEJHIJH?=:;;<==><;::99?FIJHHHJJJGJIEFHGJJJJJGIJJJJJJJGJJFGEFDCEDJJJJFJGJJHEFEEJFJHHJJGDEGBB?55679888?-))).335@?4345DDEJICBEEJJJGFJJJJJJJJJGIHJFIJHJJEJIHEJJHJJJJIJIF<77:<BEFFFGGEFJJJDCCCA@@JJJJJBJDEJIJJJJGDJJJBA@BFCF88866668>D5447<87:>BCGE===;B@B;GEFEHBBB@GDGGE@@B?F?>?@CEJJJJGJJJIHJJIJEEDEGJGHEJHJJJFHEEFDDJGHGJFHJJFJJJGFJJJHJJHHFFJJJHFGJJHJ=<<<;992234:99=92'';7333BBJJJJJHJHEJJGJGGJJJJJJDCDGJGEJJFIJGIJIIFJJJHHJEJGHJEJJFHJFCBDHJJFJGJJGGEECCDCHJJEJJFIGGJJFJFDFIJJJJE@<<@?>EJGIGFJIJEJGJJIJHFHJGJJFHIB???JIFGIAB>BA=98+***564+()/***C>JD?A@@;/-.ADDDDGFFJJIFEA>>?GJJBAABH===>400-,('(*(''(.8@B++++:EF@@****+&&&&(()'&&%''&$$$%&%&$$$$#$&&)())+1'&&&+..)(%&(&&*((/6+*'&&%%$%&%$'(,(=DDGDCCHDDJGD?=>=48000;?B??BC@?>?CDAAFA===JJEHJIIIIJIJJFCAA@BBCJJJGHGAB<00/16:;;/.../*&(((11/01)('(+--../4213.)%%&&,'(((('.2366:545364428;;<=BHC<<<;<8799621.++)+)&%%$%'.01./(''%)$&))))6@>4799D=>83=?7DDFJJJHFGHFIIJJGJHJJJ@<;;EJJJJIJJJJFFGJJECJEDHJJGJJFIJJHEDJIFJEGJJHJHJJJJJID?:71)***40;>HJJHGDGJ...(('&&&%$%02767:99;;=ACEFHHIJHFJJHJJGJCDBDA@=-,)((@JJIJJJHHJIJIHJJJJJFJ9889>?B>((((102-./=E@GBIJFD<:9:=B?===EFC88877112047CJIHJIJHJGIJJGJJJIJJJHJHJHGF>JHJHHJHFDDGJBBBDJJJC?>>98888:;<IJIEFFIHGBB?<-(&&&((011267>JHFIJJJJJJJFHCJIJJJJJJIJHJJJJJHJJHJJJEEFIJJJFFEEFEIJEJFDBCHHJHJJICFCDA><99=<5555::44699<<+**+0/2)+'(&%%$++,0101--+*)'&'*6>BBBFCHJJJ888:@?,,,,+%&%%&****...,+11))&&'(0/,,(&&%&%%'++//19=:7..5/1::=?EFHFGFED=<;5431/00402322,)))+4;=E?==@<FE8879?A3+++++++12DE7779;99./54.8BEF<<<<BBC:77/,++**..++,-0455239;JJHGJJJJGDEDB=9872(00143443456;;;<=>BAE7666=@==CAJJHIIBA=6857:78433**))038@BEBGEEGJHHJJJJHG>>>>DDDDCFEACHIIJIHJIDGAACBDBEFEDFGJG<<<>JJJIIJJHIJJJJJJJCHJIFJJJJIJJEJGJJGJJFDCIJIFCEJ:999HJIGHJJIGGJJJJFJJJGHI8887CAB=;;654789***3<9?9-//.?=<BDFDFB<=<;;<@??>2/***'&%$&*'&&+*++..B@AACEJHJJDFEDFEDDHGJEIIHJH9999DBJIIJJFJJJIJIJHJJJJJDJHIBEB?<065DJIJHHJEGJIJJGIIHJGGJJFC0/**(5FEGJJHJJJHIJJGJHHGIFJJJJJJJJGHHJGDHEJJIJEJJFGJJJHJJ;875469654:??BJIGJJIGGEDCDEJJIJJFHB>9:;DCBBDFGGGDEEIHJJFEJ?IGJJDFCABDAA0,++110..+*))*(()&&0152=?8666?@=BCJHJDFEEE877718;A<511665599;>CJJJJGGFJHEHJJJC@A<:;8=@0GGGFBG;;=;09:7;8:8?A9A>=@@>=>?JIJHJJGJJHJJIIJGFJIIJJIJJJJJJGJHIJJIEHJIJHJJJJIJIHJFJJJJJJJJJFHJJHGGHJJJGJJGIHJHFJHJHGJGJJJFIJJJJJJIHJHJIDJGG@<53789@;::9=DHHJJJHJDDDCEJJGJHDIDFABAAJJJGGJDBCDIJJIJJJJJFDGJJJJFAA?AJFHJIJJEGJGHAB1000<::99==JGEHGFIJJJJJFGEGJ:999>----=EGEHHJHGHJJGJGHHIFFIJHJJHJIE@@@@JJDEJEDGJGIIJJB>))(/3DEB;<-,,---,,3280012&&'',./8:AAD<<;9999>?=AABIIIFJHHIJJC>>=>B?@ACEJDECCDA<:898.333D>DABHA0000AEDGJJHHEGEGFDECFIJHJJGGJJJIJHA@11BGJIJGEIHJHCEHCE666;8;<GGAAEFHBEC=;;=FJBBBC@<<<=DEGGIJJJJHJGHIJGJJFHHHJ>=>>IJHJHJJJFIJJHJJJGJJFJJJEJJFJJHH=>>AFIFJJIIJJHIFIHJHIIEGEJGGIJIJJJJHJGGJJ:9:=94115.22:**+:GHJFJCBBCJJE542+?<=HJGJJJIJJJJJJJJJGJJJHJJJJJJJJ====JJJC2,,11?BJEJJGEFCGDGIA@7778BBB<6778=10-/.++*+)&('))'*-+-))-(%%)('%$$%&))&%%$$$&&'))-+--,+/,,314444CEG0...::77999::977665679>B;::;A?8332/04;@@FCDDHJJEHDCEDEFBDEDHGJFJHIDH?<545223842.-,*.-''%%&&(++,((((,''&'''(5322..12/'%44733:BFEEICBBABC=+*)+2215CBAABBDCJFDJJFJIGJJJJJJECCIG1..//../CCJJGFFIFJIJH==<<::97665:98:;AC>2/.-+,+,,*''+()))(''.,'&&'.0(9??DDJGFCEJJJJJD?@AJIJDJ=;2..,6;077<990//12228CJCC7555JHECEIG/..,-/6869==:9869:::=JJIDEJC>>>HJJEJJJFHJFHJBJJJJGJGJJJJJJJJJJGIGIJIIFJFJJJJFGJJJJJ?@?AAD@AAAGFJJGFJJJF???=>DIIBDFB@>.+)'&&)(*1AB>??BJGHJJJJHHJGFFGGJJGJJJJJJGDC*)((++)))'')&&&(((--BF@>>?BB774765558-,,*,-,--088;=;@9988<4445:99CGI=>=A?=?8DD@650,,*+777<<=;;@HJ>>?=?9768<BF@<<<?JJJJHEHHHJGJJIJIJJJJJIJIJJJJEB@AA@3233:1222755...,7;@?>>;;>==>CAA====;:4?6+**+42123>@A?@AAFHJFGEFJIJJJJGGJGJJGEG?@@7555:<==000/0062'''(,))))+*&(-/(801752--3(''(,+++1298551122BB@3252377--,++,-331(%%%%%%'*,2)((*55.**,6;1004<<=<DCAEFJ>0113(''())&(***(('####%%&%&+((+4?=@??ADEE=<<BDGGFJJHJ@AF?>=844====CJJJGGIJJDEGFJJDICEGEGHFGIEJGCD>:*))((((49;;CACB:98:5+.2JIJEHF<;<JGJJJJJIGJIIJJECJJFED?<33<:53390008999::::===<DHJJFJJHJGGGHJJJJIJJJJJJJJJJJJJJJJJJJFGJJJEFFJJGH;999:IJEJJIIJI@>>>CJF?@@2222AHJGAA@AHDGJHFGGGHFEGJJ1001@=>@AIICBDCGFJGGE:9:9JGGJDDG<<DJJFFJJIEGFFFIHFGHJJJHJJIEFFCFIJJHGJJDFJDDEC>=<9672**,,67@CDEIHJGIJFJIJIJIIJHJJFHHJJIJIJGEJE@???BADGBGJ<;;;GJJJJJIIJJJJIFJ?668767582++0++,CBDJJFEDGJJJD<;;;DFHJHIJFIJJIEF<;<;7440,,(&&&%%&*'&%&')*,&&&&*+*,,/0220/101448@BEHA@B>AABCIJDJGIJJJHFFGHIJJFJGJEDHGHJI631-)))%&''1352344798<BDDHI<<1-40.+)):?>HJEEGJCBBEBAA31;9IHDEBBDFEEE?=>?@DDDF7554760,,+3=?JJEGGHJFJ<::<===>J:633,+(%%-)*,32112.**(%$$$%*CHEFAAHGGFCDCGEJEIJFJGJFFBBB>368;<-9A@JDGGGJJHJJGDFGCHDJJJAABAB@><9:9690))68+*(),)&&%$%%&()(**,122,'''&''-,)**/0<?ACAHDCBC9899FBBADGJJJJGHFG==<84337BGGI:?==?@GJGJJJGJ>>>?JJJIJJJJJHIGJJJJJDCD?JDDBCBDFFCJEFFFJJJJFHFJJHHJHDBA8CFEJJIFIJHJFE@>-+''=DDBDEJIJJJGJIG===>JFJD8888DIJJJJJJ>FHEHJJHJGJFFGIIJHEGFJD??CFEHIEABBAHD:8574?+,,,8<JFCB.,,,/0+)('&((('()/444/33?DJJJFGFEA;?>=AAG=>@@@C<43(%%)((('&%$&%&%'&&&%$$%$%+-0)(((;531133<('''(:5)()->@@ABAC?A9885447867/)'')28:?===<@>D>>>?JHFFHIGIIIFJGJJHJJIJJJIJJJ><<;;:;:@B;=?=EGEJIHJJJJJGHHJFCA?B=::<<?87760.-..1//3@@A?@>*)))./.+.2))).:A@CC>C7566;BHJJJHHJJFJJGJJI@>>@<<860-%%%'''+/)*>=DGJHGJJFEDFJEJJJJJJGDFFHGJF:::<D<<;>EA@A@GDCBEA?@@@CGJJJJJJJJJJJJHJJJGJJHFJJJJIJJJJJJJJJJIHIJIHJHJGIFEFJ<;;><JFBJIHGAA@AHJJJJJEGFBA@?8779EDDJGFDEED?;7/:677<=7++@>>@AGHJJJEJJJIFFJJD>>>>?@JGDBFA?CDCFEFIJJFJJIGJJIGJFFEGJGGJJJGJECE===DHB---.BB5;///4>?IHEEJJJHIJFGJGJEDFB200/147JJF<:;;??::<BBA@>-));@@AB?@=''''*5ABAFGA@B000////?>>@@B=>32111033/2'&%%&'*)///+''(')'%&(')+...;<?DHFJJEHJDB=<<<HJJJFJHJJJJIHEEEDHJJIJJJJJJGGFJJFFF6666CADDABBCJIJJJ----B@@JEEGJJJJJIJJHGDDA@@@BJ???5DFJGFJHGJIJJ::9DFBC??@=4::JIJJFIJJBBACB;@86A@99EBEJJGGIJIFJ:88EJJJIJJJI==HIFDFGGGJJJHFJJJHHJFIBBACJJGECFJIJGJHA@?IJIJHJJJJDFDCJHJJGJJHIIIHDBBD=>ACJJGIJHFJJJGJJFEDJJIJIHJJA1//.09</000+**'&%%%)(+005++48;=?CDDHHHG?DIJJI@AGGIJJA989:<?C<;;;DJGHGJJIJJJIGJIIJEIDJIB4334::?>ADIJJFDCDHJEGCDEFJFJJFFGJJB@>>CEJGJIJJJG<;;;IJJJJFJJFJHFJADDBD?,,+-.++%%(*13:>@HJJJJJJJFIFJJHJJECFJJJHFGJJJHJHFJJJJHDIJ:88-,-.1A<<=FJJJJGHFFEGIJJEFEHJFJJJGI>>>BAB689=IHJIJJGIA?>JJJHJHJJBBCDFJGEG@<A;=?DIGFJJIIJJIHJJJIJJJJJJJIHJJGJJJIJJHGFIJJGH;::GIEBCD????BBIJHE?>>@DBEB=,)()&%'(,,--DEBB@?@CHIJJJGJJJJJIJHHJJJFGJH9;;;DEA<34BCJFFGAAABJE@@?@JJGJJJFHJIBG5333JJJJJJJHEFDDJJJJJCA??AADDDCCEEHJJEGFJ><>AAGJJJGEEFJGHJGFIJIHGFJ4444G@333463340)//03;<::DFJIJJJIJJEJGEIFJFA9985689:JFJEHEIJEEJJHIHGJIFJFDEJGHJGFD>===43*++*0/,**+7GJIHBABBHI?AAB;;;;FBI:9//>>HGA??573366@BB@??=:;HDJGGGHGJED=IHGEIJIIEIFHFFJFIGGB*'''*+&%&&A;.---:>@EJJABA@DCB@?@:::21.0..323;>?@BEJFBBDEGJGJJHEFGHGJJJJGEFHJHJGJGJGJJJDGFJF>CBDEA>CA@CCBGEFD??797*/)))*+***JBCCFC))))EEJHHGJHHJEFHGJJJJJJ?>>BDBHCBGA?@JIHGGFHJFIJJHJJJEJJJECBBHJJGJJJHJIIJIJIIJJJIHHJIJJFFFF@?=??@++++::89;777889-,,+:*))7)*ADFGIJJHHJJDIJBDACDDFCDFDDFHFGGJIJHGJJJHJJIJJJJGJJGHJIJIFBDBBGJJJJEHE@A?:*)))<>?DJJJEJGHEEIGJEFD>;HFDFJCBAAHGEEGJ21184::89=CA@AAJCABACDJFIFFGIEGJFGIEFCCC><;;A4((('//./.--/('&'-'(&$%&1---1..'''349;DIJJIJJGGGJJJJJJIIJJHJJJJJIJJGEFEGGJ@@JJJFGEGGHDGDDCFCFEGGJFIFA@B:8)(()@AJEJJIJJGA??AEEDDDIDABCBJFFEEJ////=@??>0000-,-9:></-&('(&''(''((+99IGJJCCBCDGEFHGB?==>IJFFCDDEGGCC@6CBCFHEIJFDDDBADEFG====FJJJGJEEFE;:7/)&&'36;@?=99;7888@A@CDA?>?=551+**+/0('$##&%()))()*&%%%')#$+++0896<73:J=CJGJJJGFEHJF100010.0<<99;=JFHJDBDDJJHJJIJJJJJHIJIJJJGJJHJHIGHIABBDJJJJHJJHJDEGBFEJJJH74457>?EIGJGJIJJJJJIJJGJJGHHIJJIFIGFDGJJJHJJJEC@?;,,,,@/)JJGJJHJ===>JEJEJDFJFJJJJJJ@@DAGHGJ9888EIJGJGGGJJIHIJ????B<<<;:9474<22DDEJFECBDJJHJJJJJIJGEIHJJJJJJJHJJIJF9999995459@FDBAAADC4433:;HJJJ>;?CJ?>=:664453111:?C@AEEIJJGJGJC70.//>=;==>BBBB,+++::;@@---,++-4826(&&$%&*)0423=EHHJJHFJIJJJIJJE@@BCECGHJJIHFJJJJJFHEIHHJJJJHIIJHJEJGJJJHGHGJHJJJJJJIFJJJJGJJIJ@>>>A/&&)-,*+,8AFJJFEFGFIGEFGJJHFFJJJJJIFHJJHGJFIJJJGJJGJFFGDGJJE@ACJGJJJJJIFHJIJJIHJJ@?@AJJJGD?=8878877/,72*'''8>@B====?@?99))((*998998887;<=JJJHJJIFJHJJGJHJHJJJFHFHJJHHHFJH?;9:*)))))*2;=EHEJJFJJGJJHFEFCFJCABADFFJHFFE?,,,,0/-+*)((*/212400/,..9888;==?G43266-+**)''((76:::889ADHCAABJIIJHJGFHJGC=?55FB=77558;IGACGBGGHFJ@AA>@AJGGJJJF=70/0-,,8:=??@BBCEJJGIJJJJJGHICBADJDCCHJGJJJJJJHJJHJEBB((((66995?@?@BAA@?72**+012;<<@HJJAA>3--5556HJJHJGFHJJJGJJEGGHJJJJJJJJJHJJHHJJFCEB6666J@ABFJJ>77=CDFFFGJJJJIJJJJHJHEJIF@?@@JGJEJJIJJFJ;;;;;::9=>>AJDHJJCBDFJJJJJJJJJJIGC@@@CGJDEC=;;1DJABEHGJGHEBECHJIJGJJJJEIGIJHJBCBCFEDEJGJJIJIEBEIIJJJJJIIJJIJFJJFJEIJIFJJHJJJ<<IIJHDDIFJJGGJIHIFFJJDJGJH@CCF:998:5551:?<;7,(((6=>BFGEFEJEFDHJAA@=>=GHHJIJJJGHJHHGDCBHED.---:2+*)('%%&/=<==;;=><<<CHJHEHFJEGIJJEC>?::BJGHFEGJGJEJJJJJJHJJIJIJHIDC;:GBFJFA7448HJGJDEFGFHFFFB??FCJHJIDGJJDHGJIC@BDJIHHE:852212=:8876:ADFJJGFGEJ=<DC9999<::><@865447JCADE=JJJJJHJJGHIJGJJGHFGIJ:977((')'###$%&&&(')+**$$$$%-.--.01/,'%%&()&'%',,.***.01,//,788==@A9////-)))+11.('(',))),,?@EIJIAA?AFJJHJG4))))$%)))*'''('&''))*-0544212+**(**+1::=FB=<=:;<=JDJ<<<<CD@=??JJJJGHJJ1111;=<*******GHJFHIEFEJ2222FA?EJFIJGJJF>4,,,,-9AJ99@DFEJIICFJJIHIJIJDHDA@JIIFJE@?32336HJDFEFJGJJJGJGEFC?1**('&.9-*%%%',+-.2))563377DEFJIDD@:9:<DEGGJFJGFEDBDEEHCJFFDDJJFFA@@@CJJJJFIJJJJFJJJJJGJJJJJGGJJGHJJH??>:988=CCEFG9999@;73.53D>>CCEGJFJJJ,'&&@?<::=EFJEJJJIHHJJJJJJHJHJJJFGGJJHCBFJDEDECAEBBCA@BBEIGGDGF>;=AJIBB>>@?CJIJJJGHCBBBDEJB=<76659:=@BCA:53367<=@E;<=ECCEJJIJJJGJG@A???BCFCJEDFGIB@2222''')6=JJHIJFJGJJJFJDEJFIJJJGDEIE;;;;???@755:86)&&(19:;=BFGGIJJJJGJIJJJJJJJHJJJHJJHJI>AAB?>==BFJJJIJJHJFGJJJJJDJJHJJJJJJGCA;8666=>8888>==?;;;;BCJJJHJJEGEJHGHJJEJIJB=0-''$%%,1233468BIJIEJJIJJJHJJGJJJEJJGCDC4444550///87+**),,(2%%%%%'=>@FHJJJJGJJJHJJJJJHJEJJJIJJJFHJJJJJHJJJJJIJJJJJFJJHFIJGJJFFF<;55JJJJGJJJJJJGJJJGEDJJJJHGFJJJJJJGJJJCCACIJJJJGJJIJHGJJGDCF=D8@?@?BHGFJJJJJIEJJJHJHJJIJIIEHJ?==><21-**+,8'&%%&,34@ACHGJJJJD>?>@JE?@@BB?;;DDEDIGJJEJFJHJJJHFIE@@AAJIJJEIGIJJGJJJJIJGHJJGFJIIJHJJJJJJIJJJ?@@AIFJEDBAA9:::754578:;GEDEFHGGIJIHJJGJEJHBID<>GGIEDE@>****0///678)'&%%%))(,-400156:++++3.''<?>@8899J>==631-+++.///3399:CA4333)(()/+)&&&%%&&&%%%&&(('))/)+22388////DFJDDICC==::34CEFJJIGEJCDFFJF>>:0-,,,,,*,,-'''JIHE<<;DFDEDJJIHJJ;:99C>;;??@CCEGJJJJCJJ=CECHJDBHJJGGJJJJIFJGJJJJJJJJFDEEGI3111///----21/0,%$$()&%%&&&&&(%&''))*-)))&(*)&**.+444.++)*((,1//15754&&&(.++''(('%$$$,??ADCCBA@AB?E?<....%%&&((2+8<;<>AEFEJGFJHHHJEHJJIJIEBCDHHJJJGJJJIGHIJHJHIJDFDEGJJFIIIJJJJJJJJJBBHAFEDGG6666FB>?=)(('(-.;>AEEFFJJHE@@?AGDFFEJIJCCB32.+*((&&&((78<=@@@@C@@BJJJJGGJJJJJJJJHJJGHJJCBAAEJJGJJIJJJIHJJHJJGJJJJHJGJFJFGJJJHEGEHFDFJIGGJJIJHIHJJHJFHJHFJFJJHGJJGI>555+'&'+-'&%-/=@CBCAADJA@?AEEJJFDCEFHJIJJJGEEGDCBAC@?@=;:?>=::=>??A44++)(((-.,(()*+-;>?@@AECBDEE><=>HBHHCBBAB=89CFGIJJJG433)%%%&)230)4/=CBCDBEA,,++1;=<8:<+++(&$$''(')../20''AAEEJJJF::::>?A@87...((+'''''%&*/.4666722297)('&%%%&&&&+*+++++,55))))86799=<<<:;;:@@@>>877)&%$$$$&&&&&'''&'''(./++@BCG?>??G>=>?999AGJJJFGICEFJFJF....88<<=C;;::B>?@321*++*/,,+(((&''(0000>:::;DHBCCDJHJDED<00--/-.-*)&(&&&&(224;699930.,,.73140,-''(316----1175B@@<?<;1001('''()''&&%&)*.,'&%%%%%)*(&&'''&&&((13;>:321145<?>>==<;::0//044),.(44/((=88?@EGHJJJJJIGJHIFG;::::;::974,'((&''&'+&&&%%%%%1683/.--//0322/1-,**&%&'*())*&'&$$$%+++,-1,,;AJJ=979:755</.--.5<7:;;:9888:<5447450)(*1+**.-('%&'($%',-,,-2//0,--.:80899((((//7321260014@DDCHDJJGB5518745:+**)06@</.--,010/.--,-28==3112=;:9:8>79;68EGJJJJFGJJDDEJDEJDFFDJJ>?@BFHJJJJJEGGJGJJJJHJJJGJJGIJJGIIACFJI111))))))(.-.9=BCGDJJEEEFJJIJJHEFGJEF:447==::::?>HEGEHJ;::52041;*)*))))DHHFGFFDDFFHJJJJJG5559JIDECD>==?GFEDEEJIJIFGFJFDECGHGEDIIFCCCCEIHJJJIHJJGJJJJGGJJJB@@E<9:;//.-((),)33=ICGHBCBDJHJJJHJJJHJHJE42194.(((*((('..-/03/(((/4:0...65012787)('&&&'')(''''++/10133>H>><<>?IA???GFBGEB?@BJHJJJJHGJJJJGJJJJGIJJIJGJGJIHIJGHJJJIJGJJIIJ?==>?@<<EJJJJIJHHJJJHHJFECBCIJJIJJJJGHEJGJJFGGEIFFJHGJIJGJJHG7*66786++*5555567FHJJJJJIJJIJJJGJJHJJJJJJJHH:9849BBJJJHGJJJJJJFIHEHJGGIJJJJJJJJI::+;@@DCJJJJJJJJJHFJJJIJJJJJHFHEIFGIIJIIJJHJJJGHHH?@@A0///333,,,++*8DGEGEJJIHJEJHIJIEDJFIJJGIIJFJGGJHIA@@BFCCGEHEJE7778:99:CA?BC?:<JJBBFJJJJJIHGFEFDG9855--*(((((,@DA@AA??=<654211,)$##$&*&%%%')+...,..*)))**.1AJABDBA?>>?ACECFCBCCBABDEBDDA>>?AEA?>?@=('''(%&'(28<?999:GE@==>:=3367=GDBA??:=<:5888;30001170/226?CBEDE@D96<==A@@ABECCCAGDA@?A<7+))(+*((*.-..0.0/+,*)&''(*++,+%%%''../ABAAA@AB@A@@???A@ABA@?:778:=95578779;;9?@ADHBBB?CBA::9,+++9;>:101160+)))+('&&%&'()..,,--1*+6=@CB=EA@ACJJ>=:6:>GHFDJCAAA@=>:44433347DFDEFEEJDDDBBBFDFDDHCIDCDCDAACDGCCDDEC==?H<<;;BEHJJECFEGEAB@BDDEDCFEBH??>0EDDFFFDCAGEBCBDG@>===657??1><<<=>>>>7663333<:<9:<//1=<9>EDABEHFEHHEFJFEFFFEHEE=>88635JJJDDD>?>=@?@AAAABCFEBACBBBBBEDD74DBACBCEBA>??@DA<<::?=?BHDBBBADCFIDA<<<;><=>>@BABCCDDDEDCFB@?>?ABCGAB;;FGA@@==>=A(((*CCAAB@>A>>@>AJDBA=<=<A;2)'&&)+0;>@@CBBCDCCB??@?CBAAAA@B>>@@BD>=<<>A>>>>BABBACCB@?=>>>A>:99999....5444ABB?>>8889:913,++84445A@CAACACE=<==/..0233:<;;;9335;<A<===?>999@@?B?A=7752//0))))740101:9('-((>?><<;<<==;9942((14445*(%$%&'$&+64+'&'(*''+*66556999878888644&&%(/((5.07888:;:990%%%$$&&')%%$$$%%$$%%%&*%%&(''((+'&'&&%%$,*133336'&&&(&%(./)..002;9566--)((()(''(-013-%%%%'(++++==>?HACJJFIDGEEEEEJJAA@?;32126667>@=><;=AAEEJJFFEIJHJ@<<<=IJJIJDG;****+''(')-,,*)((&&&&))*)**?>>?AA@BAIIFACCADDHJJIHJJJJJHGJJHIIIIIJJHHGHJIFHBEDJFJDB@64321120-*''&'8GGJHJJJGCDIIIFEFEFHEF<D<87768CBBA>EECEJJFIFCBBAAA@EEEGA@C@@AABC@@A99=JJ79BB4444:9;<=HB@@@422003744334/++1,0'(()*24>A?CCB?@?@EJ==:5CD<<<;;655540///45:CFEIJIH==>JJJEHHJGHGFGJJFJ@@<=:)'''-/-.--35DFEJJHHJHJHFHJIGEJIBBCEDHJFGG;:::<;:>FGFIJJEJGEGJGFCFGFFFGJFHEJFFJIHJEHHDEHEFGEFJJEDCBA:;>EJDE?><4-...02,)&&''($%)12:@::JJEEBDJFJJDEFEDFJJFFFDDDD@ADGIJJFGFJEECEDCA9E<BCADECBEFE@@@@CGE>>>9::8>;<=?85663****(''(:10%&(%$$$$$&'(()*),)*-5;:99;86/04///02AB8777<>=;7776988>>HGJJB===<;;;?A8?AAEDGEIEECDBCGJJJIJFIJDC>??AJJJFGGJ433***')(&'&&'+--+,.444811=;;;<?A<=<C:9:;@@('''//>>666@66;9;AJA@>66@ABACACIHFDACCAJ653ADCBEHDFHEBAAAEFHGEEHIDGEEDAD;;9ECB221140..0191/-))-.---1388?CIGJJFJJJHJJGJJJGHDJGJFFDJHGJDEJHHGJGIIIDJIIGJGHEDEGHEFHHJJJJJJEIJJJEGEEAABC@E+*(('%%$%%%'))*?@B@G>:95/EHCAABDE@AFDABABJIFHGJIJJFIJJHIJIGHJJFEHFFJIJJGJJGJIFJJJJJJJJHIEJJIJFFEEJHJGJJGDHJEJFJCD;;74)'&&'&%$%%(%).(5----9888?EEHIGHGJGF;;;BJHJEFJIEFFJJFGFEJIJJGGJJGIJJJJHJJHABDJJIJHJJHJGJHJJJJJEIJJIDB<999BC??CJ<79CDIIIGJJHHDCAEFFB?=;<<EFIIEDCFIJJIJFJHJFHFHJHJJFGAEBGABA@GEFFJC?@54002/./0..EADECJJJJIGFFJJH=9>>CFJJGJJIJJJIJJHGIJFJJFJJGFH55587C9333:77DFEEHJJG<;;40/0033/*,BGDEJIGEFJIGEGJJBBCBFEJIJFJJCJJ@>>FJJHJJJJJJFEDFGGEGJIJAA@JJGIJFJJHIGJEFDJEBAABJJ:>?GJFJFHJJJJGIJHJJEGJECCBCJHGGHEGFJGJEJIDGFI<;<<JJJHIHIECJEHJJGJEJEDJFIGDJHJJIJIJJJGIDEECJDJHJFJEIJGDCEJJJFDHFGJC467=2CGCBA?AC@EFIHJJJ?>@C?;644678@@@>BBC@@@BGJJGJJJIFJIGFJJGJIGJGDEFGHEJHJJJHDBCB77778888;;9:;<@@FFHEEGFBA@BBEJJEFDBD??>>BBBGFFGIDIFIDJ=<;2/04667EACCCCC==8-BAAB0&&)&&&'&())+'&&)618@FGGEDDHGDEJIHFDFC>>>?HJFHJJJFCDCGIJFJJJDJD>66D9==?<JJJHJJJJJGJJJJIJJHFIJJIJGAJJ:7<<@FFGFCGDHFEJB?=;:5578CABJDJGJJHHHDEGFHFIHFBBB>;;;<DDBBDDD;<.-++9:;=B;/.../1('(%'*),,*&(((()'&&$$$$'&((&%''()))4:<=?.%%%%%&&&%'(')(%%%&2<>;:--*''$%&$%$$%$'9=A@??@IJJGJ?=6001<6.,+,/.-,-,+*+'&&%&''(%$##%'')%),,++349JCHJDDBDEFG?@@22-++'&'')<<;@BCBJHJGJ>@?@DEJBB?F;:::?@>>?BAAFEE::9;GAHHJFEC:9+**+192111DGG3333JJD7777-,++$$(-1:+*****+..-.4554((()363/.&&)(+*('&%&''&()&&%&.5/606=>:;;.(((/21048467889JJHFGDFGJIJJJJJJJJJJIJIEJHJJJGHJFJIJJJIG65444>>(&%&&')(''##%6:CEB@A@@@AHFHFJJJEJF?=>=2223<70HFJJIGJJGDJDJ@=>EJJJJGFJJJIJFJJJBA@?=;:889?DIJFJJJGFDA?>8779A>=>DECADD8822?=AC44>GGJIIJJHJFIGJJEEJIJHFJJJJJJFJJJJFEEGJEJJJJHJHJF....JJIGJJJJJJHJIFGDGJFGJJIJJDJJJJJJJJJJJGJJJFIJHDCCFHE<JHJHJJGGFJJJFJGJIJJFEGJIJIHEJGICEJJJJF>1001AAEIGFJEJJGJGJJJJJHIJJJGJGGJIJFIJGGIFGJJFGJJEJGJGHJGJJJJJJJIJGJBA@>3<8:421/2455<&&&&'''&&%&(*-73200//0312((()--',,0++('''-24><?>>>>>CHEGEFBCCJFJJJIFHHJHJGGJJ:999=;9666;9994/./0-:?@?>==54211264443110,+++)&%%&.7:+++07840,,AC,++***)++(((()//+()((&&$%'&&%'%%&&''((***.2000('&%((&%%'()*)''''(*:99;=@B;:;:ACFGJCEA/*(-)(()//2333466221.-,-.01/11)+*).))(()'%%*%*+,A?;<FFFFFE@@?=<//0/,()'%&'&&&:A@B@AJBAC.-((0+)''()((''()+,<666664;1///878=988:>>77779A?>>@D;><DEJJJIJFB998989:9C,++&++%%(0.../66743.-...A@8))))-..;>A6688533.)))02.(('(*&&&%****+232366553441245;<77769@BAA110.+***+16*('(),,.-,,,+**++&&&&.:;++DHJFEJIFFFGCFGJHJHFGFDFEEEHHGJGC@?@<;<=HJJA@@@JJJI,,,,>??CC8898<;:7,('')*,,,,0.+*)'(&&((*'''*,9=BIHCJDCE?@;;97322.&'.J+(((1<CEHFEBG@@EHEIJGEJFHCEJFJJIJJJJHJGHGIIJGJHDIHGHJJHJJJHIJIJJEJ>>-----85544598<2BBBGD?<6+((,-0122231--,-%%$',,/(('(((()**+**++*,++***+/04/../277=BAJJJJHJGJBBDD9989DGEJJJHJJGJJJHJHJJHJJFJIJGFJJIJGJIFJJJEJEGGDJJJHEFEGJFJFIJIFJIJJEJJ?@?>>FE@IFJJFCCADJJ@C;32223/*(((-<<@ADDFCDFJGEEEEIJJIJJFHJGHJHJHJJIGADBCJFJ=@A611511114446:5;AA@;8222GBA@DFIJJIHFFJJJJCFCDGJJIJHJIFCJHA<==CFDFHFGGEJJJGFIECDDGJJFJEJFJFJJGB>=35>CFCJEJEGJHGGEGIGJHHHFJB@54556784123///00CEHA@A@BBCEAC0**,-8GJC:99:GIIJJJGJJIJJJIFJEDDA<:0.))**,%-'5,1BCFGGD+**+@JGB@AAJ@<410101.././202DEHJGJG;:;6666;84('(())))):<=:;5>7:886559BJCBAADDC@??;887B3333EGFDC1''?BJGJIJJF???>CJJJDCFCGEAC5411''&*+++:56559:DID?>>%%$%'&''+;@?A86331.-,,--/,+)%%%'0675J4483355798)((%%$%%%(*+)**((((%%&'+)))((()....)('(-119CGJIJFIJJGJJJHIJJIJIJGJJGJJJGJHFFJJHGFJIJJGJCCIFJGJJJJJHIGIGJHJJJJJJJIADFJIJJG6555JJFEJDBDBG0///<B@BFIJDEF8888***39:99:=;;JJJHHJJJJIIJHHJJGDEDDCDJGJHJIHJFJ6666IGJFJEHHCJJ=876GJJJJJFFGJJFCFDE@<<<=J??B7667AACCJJJFHJHEJJGIGJIGHHJJJJIIJJJIJFJJFJJJIGJGJJGHGGJJGIJIJJFJJJJJEJC>;6135/.*('&'((((235,,,,435<<8532*)(*)('('7;>99;FDGCDB??;:2222:EEEFGJ@==<8;,&%&+')*7;<88;1..&&%&+,&'&&+)))((((346<>E????GJJFDDDCJBBC53-&%%)+99>@JHJDHCCFBE400/1)***/*+,*,++3JIFJA@@8889JJHJJJHGFAAA311/.0.2''%%$$%%%$$%)*3448?:<4445567;:;B9888JDEDGJHJJJJIIJHJJJJJJGJJI@BB;DCB@>9887>CFHJDDD>>?999.(79;BCBGJGJJGJJEFD?A?;88670//1GJGJFGJHJJJIJJJJJGJJJJIFFGJJJHJJFJFJDFF8213-,/300((((()(((:6%%%%+*,',)'((3330225)'%%(467:=7667=>ABEJHJGGEDEJIHJHJFFDJJJJJJEIJJJIEHFHGIJJJJEFJ7654789<>811455141000558BDEGEJGHFJGJJJIJJFJJJJJEECCDFGDE76693332.))317C)))+DJJJJJJEJJJJHJJJJJJJJJJJJHGGGJJJE@=>::;FE@AA7612-.<?BBIIJHJHHJJDEGGFJJ=4(((BEJJJF4444JGCABBBJJJJJGCGIJFJ879:543333367<@BBCFDJJIJHIGJGGJJJJJHHJHJJJJJJIJGJIJHJJJJJIJGJFIHJEHJJJHJJJJHJEHDFG86625)))+''$$%%)''(14..0015656:8:---BJHGGCFDA<889JJFEEEGDFJHGIJG?33328(,++,--5-.2+14/,+,+.*,)('(222*&%%&$$&''&%%&'%&((&&&%%%%&%%%%%%'&'$'+,+*&%%%%('&%%$%$&+))'&()*)*+J'&(038=/.()))()066BDFJGCBCBJGJHJJJIJGJGHIHIFJIJHJJGJJJJJJJHF;873465729<=IHI****JJGJJABAEEJIJJEIJHJDDCBD=;666D@@?@CJDIEEHHFGJDCD?>;;=9::;=JFJJGJGHJIGDGAGFGGDCBAD>3@?@EJIJFJJHJHFJFEJ;;C;DJJJJIIEGHJIFJHFJFGJIJJGJJHG=0000483+'%&'(,0+*)*++9<?GGFFIF86667=>989;A1000222:;;BA.(()(('+2?AFJJJHJGJJJJJIEEGJH>>>@JJGGJF=AACFDGHJJGJFFGIDCCFJEJHJJJJJEIHDJDEJEHHIJJ@EEJJHJJJCEDEJGFJJJGFEIGDEFJFEFJCB@BAAADFGB5255/300////,,,(%$')(%$$%(%%$$())),-115356311130(''''&#%%#&%&&'))(%%%%')+''(19/.//*(('))*&&&&%%#$'**'(,+9389:EJJGJGJJJGJIJIHCCDEJJJA>+**+/-<=?CEEJCHJF@AIJFHJHHAAA@FGIFHIJFIJHHGJJJJHIJJFJGJHJGFJJGJGJIE:6432+)'%%%&++044EEHDEDFJECE/--.96232*))&)%%$$&&(*=>FFAAC4JJJJJJHIHJGJJJJJABAAC>FC=8:8=;;>888>DH===<@3227777551/)'&%$&&(=@BDGJFJGCEHGB?@@EJJFFD>?::ECJFEEFGGJHIJHJFGIIJHJJGJHC?>@<<;<=B5332./2+/0.//0CACDJIJIF====>FDHJJIJIJJGJJGJIEJHJEGEDGGJIJHHDJDCCD==9:::??JHGJJEAAC@>ADFCJFJGJIJJJIGJGJJJHIJJIGCFEHJJJEJJHJJGFFJJDIFJJGHGGJFDFGFDJAJGIFIEFFJHIJGFHGGJGJE@=>@AHJIJB=<<=EJJHEJGFBBBCFJJJFHJJJGJJGHJJEEGJHDDDEJIGEJGHJGCIFFJJGEHJGDCFGB@C**)))0019>?9967DEJHHHJJEJGGJIJJJDDB87*&$$%&(*)(($$%'%(%$$$$##$%&%%%%+*'(((7878)(((')('&&&&&*%&$##&&'(+++-5;11))))*)((-.0666670--'&%'&&'$%%&%$%%'''2743342,,,,00201100/'&&'-/010/--.0526410//(('''-2321121102.0/01121433321111113221110112300./0.//0330000312201014432122243444332223545421101,1+)*--.))*&&%&%'334/1.3//34654///04100/.+(()11200133///.212333322231,,,-00//1/1126111/,++-4556445300//163())),--310-***,003652234521/.)+**--..032-,)*)&&)'('((*-*'(.....123223111/---.13343345+++&&''((('*&&&%$$$(%$$$%&')*((((,-/+*))-1++++3/0/0112343342221660.---..//042334432311///05600/031123455-**3434433111121121111///0221121/./.13354433213243111265333222243333755374376631112432224510/0132,*+*+,+,-.(''')''&(**-.0//,,(')*)(%$$%&*--.-.000(((()))++.+,+3234120354,&%$%()+.+%%&%&)+,021.))'-)(,-./-,--0--210.0+(((+,,+++***24+,+,*--.+5,1014973+**&&'(-/,,+++..00/0//-('''+,+%&',((('*)*(
@Stanford_n8a_1_EcoRI_Ti_plug_1_BigLinear_40_484
ACCATCTTACCTAAGTGCTCCGAACGCATGGGAATCCTGTAAGGACACCTTATGTGGACGCAGCATTGCCTCATCAGCTACCTTGTCGGCCCGAGTCTCCATAAGTCCATAGCCCGTGGGTCCATAGAGAACGCTTGCTTGTCCTTAACGGTAAACTTCCCGTCCTCACCGCGTACCATATGTTCCTTGATGAGAGACTTGATGCCAGCCATCTGCTCAGGAGTTACGGAGGCACCACGAAGGAAGCCTTCTTTCTCCCAGCGGGTAGTCTTTACTGTTACGGTGGCGCTAATAACATCCCCAAGCATACCTTGACGCGCAGCATCCAGAAGGTAGTTAGTGGTTCCGTTCAGTAGCTTAGTCCACGGAGAGCGAGCAGCCAGTTCCTGTGTTGAATACTTCAAGGTCCCTACGATGTTCGCCACGGCAGGTCCGGTATCAGTTGCTTCCCTTAGGCGCTGCACAATGTCAGCACGTTTAGGCCGAATCAACTGGTCCACCTCCTTCCCGAACGAAGACGCGTGGAGTTCCTTGAGTTCCTTAGCTGAAACTGGTTTAGACTTGTAGAGTGTATCACGATTGGGATACCATGCCCTAGAGCACGAACGTTACCAGTGACAATCATCCCAGCAATCTCCGTAATGTTCTGAGCACCCATGTAGGCGTTCTTAGCGAAGAACCCTAGGTCATTGATGGCACGCAGTGAGGTTTCCCACACAGTGTCCTGATTGCGTCTAGCACGACCAGTAAGAATCTTAACGGTATCCATTAAAGCATGTACCTCGCCAGTCTTCTTACCGTCTCCCTCAGCTTTCGCTTTGAGAGCCAAAATCTCATCCTTAAGTTCCTTAGTGGTTTTACCAGTAGACCCCATGATGGCGATGTCACCATTGACACGGCGGTCATACGCTGGCATGATGCGGAATATATCGAAGTCCCTTAGGTCATTCACTGAGAATTGCTGTCCGTCTGGCATCATGATGGATAGGTCCGAATCAAACAAGTTACGTGCCTCAAGGAATGAGTTATTCTCGATACCTACTAAGCCCTCAATGTTACTTCTTCTATTATGGAACTGTTGGTGAACTGGTCTGAGTGGGAGATACCATAAGCCTTATCCATAGCGTACTTCTCTACCATCTCTGGTGTTACTTCCTTCACCCCGTGTAATTCCTTAAGCATCTCATCGACTCTGGCCTTGACCTTCAGGTCTGGAGACGTAGCTGTTCATCCATGAGCGGGCAATCCCTTCCTGCAAACCTTCGGCACCGTAGCGTTGAATCATCAGCGCCTTGGCATGACGGTCATATACGTGAGGAACGTAAGTACCTTTGTGGCGACTCTCAGGGAAGATACTCACAGCCTTTGTGTTACCGAATATTGCTGGGTTTTCCATAAGTTCACGCTTGGTGTCAAAGTGACGCTTAATGATGTCCATAACGATTCTCTCAGACGGAGTGAGTGCCTTCTGTAGTTCTGGACGCTCAATAGCTGCCAGTGCCGCTCTACGGTAGATAGTGTATCGAGTTTCTTCACGGGACATCTTAGCGCCGCCAGTAGAGAACTCAGGGTCTTTCATAGCGTCAGACATTGCTTTGTACAAGTCATTATAAGTACGCTGGTCAGTACCATGAAGTCTCTCATGGATGTCAGAAGCTGTTGCACCGAACTTACCTGAGGCACCAGACTGCATACCAGTAGGAGAGCGAACGAGGTCGATAGCCACTCTACGGATGTCAGCATCGTCAGACCCCAAGGTCTTCAAGCCAATCTCGGTGAACCCAGCCAGTTTGATTCCTCGCGCAGCCTTCTTCAGGGTCAACCTCGGAGAACTCTTTTAGAGTCTTAGGGTTGATTGGGTTGCTTGCACTTAGAACGGAGCCATCATGTAACACCACGGCACCTCTCTCTGTTGGTAAGTCCTCATAAGGGACACCATTATGTTCACCTTCAAACTTCATGTTCTCAGTGTTCATCCGAGAGAGGTCCGCAGAGTTGGCGTTTCGTGCTGTCTCACGGGCTTCCAATCGCATCATAGGACCGATGAACTCATTGTCGAACTCAGCTTCTGGTTTACTGCGTTTCAGTCCAGCAGCTACAGCGTCACTGATTGCAGACATGCCTGCGCCAAACACAAAGCCACCTAAGGCAGCACCCGCATAGTCTGCGTCACCACCAGCTACGGAGGTACGGAGACCTTCGGATGCAACGTTCAGAGCAGCACTTTCGGCACCAACTACAAGAGCCTTATTGATTAACTTAAAGCCCTTACCAGTGACACCGACCATAGGAACATAGCTAAGCGGGTCCACACCAGCACCAATAATACCAGCACTCAGTTTGGCACCTAGGCCAGCCTCGGCAGCGCGGGAGTCATTCTCAAAGTTCTCGTTAGCCAATTTAATGAGGTCATCAAGGTTGCTCAGGGGAACCACCAGTTACAACGTTGATGTACGCAGGGTTCTTAACCTCTGTTCGAATCTTCTCTAACTCCTCTGGAGTCCAGATGTGAGAGTTCCAGCGAGTCGGCGTAATGGTGTCTTTCGGTTCGACCAAAACCATTATCGAGACGACCAGCACGGAAAGCCATCCCAGCGACTGAGTTGGAGAGTTCAGCTTCGGCAGCATTTTTGAATCCGAAGAAGGTTGAACGACTGTTGTACTCGTCAAGTGTTTCTCCGTGGGTCTCCCAAAAGTCCTTGGCGAATGGTTTCGCCGTAGCCTCCTGTTCGATACCCTTAACGTCAAAACTTGTGGACTCAGGAAGTTCCTGTGTTACTTTCTGCTTGTGACCAATTCCAGCCAATCCTACCTCAGCCGGAATGCCTTTACCCTTTGGGGTTATGCCACCAAAAGTTTCCAACTGTCCAGCCATAGGTGACTTAGCAACATCCAGAAGGTTACGCATGTAGTTACGTCCCTCCTCAGAGATTGATGCGAAGTCTCCCTTAGAGTACGCCTCAAGTTGTGGATTACCCAAGCGTCCCTCGCCTTGGTTGTACGCAAGGGCAGGTTTGAGTTCATCGCCATCAAACTTCCCTCTACCAGACCTGCAAGTTGCTTAGCGGCAGCATTAATAGCTAACTCAGGGTTCGTCGGTCGTCGTCTGGACCATCGGTAACTCGCAGACCGAGGGCCTTAGCGGTTGCCTTGGTCAATTGCATCATGCCTAATGGTCCAGTCTTAGTTTGCTGTAGGCACAAATCGTGATTCTGTGCCAAGCGACTTTACGTAAAAGGTCATAAGAGACCCCGTTGGCATCAGCAGCCTTTTGGAACAGACCATCATAATCACTTGGTACGTTCTTATCGTACTTATCCATTTTGCGGGCCTCCTTATGTAGCCTTTAGTTACTCCTTACGTCCGTAGATGAACTTAGGAGTCTGTTTACGTTTCTCTCGGACTCCGTTAGCAGCAGCTTCACGGGCCTTCGTAGCGGCAACTATAGGTGCTCGCCTTGTTCACATCAGCCAGAGCCTTCTCACGAGCTTTCTCTTCGAGTTTCTTCTGGTTCTCACTCCAGACCTTCGAGAGTAACTCTTTGTCGTATCGGACTCTGACTTGACCTGTGGTGTCCATAAGGTAAATGGAGTCACCTTGAGAATACATGGTCAGTTGCTTATTGGTTATCCAAGGGTTGCTCGCAATGATTCCCTTACGTGCTTCCTCCAGAATATCCCGACCTTGCTCCCATGATTTCGGGTCAGAGTTAACCTGCATCATATTCTTAGGAATCACACCGACGGTATCACCGTCAACATCATCACCAGTGAACGTGTAGGTAGATTCCTTAAGGAACTTGGTCATCTGCTCCATAGCCATGCTTTCGTTCCCCGAGCGATACTTAACGGAGTCATAAATCTTACGTGCAGATTCGCGCAGTGACGCTGGCATACGGGCAATCTCAGGAGCCTTAGATGCATTCAGTGCAGACTCGAATGCTTTATCATCCTCAAAGCGTTGCTCTTTGGACCGCTTAACAGTCAGTCGGTCGGCATAATAACCTGAGGGTCAATACCCTGCTTGTCCATCATGTCCATCGTGGGGCATAGCTTCAGCTTGGTCTGGGTATAGCGCAGCAATCAACTGAGGGTCAGCATTGCGGATTCTGCGCAGAGCATCCATAGCTGGGGTTCGTTCTGGTAACTTACCGTTAATCACAGCGGCAGACCACTCTTGACCAGCGTCAGTGACCATAGGTTCCGATGGCTGTACGGAATGCTCCGTCCTTAAGTCCGCTTGAAGGTACTTTGACTTCATAGCATCCTTGGCACCGTCTGGAATGTCCATACTGTCAATCTCAGCGAGCTTCTTCTGCA
+
77>9999=))()'%&'((()++2630223FJJJJJJJJJJDDJJGJJJEAA.-,,45<8775899996665=;<>==>EFJEEHCF3)(('*&&')6>CDEHJEDCIJJJJJEIJJJJJIJ?I:JIJJJJJJGJJIJIJJHJJJFJGHGEIIHJJJGJ@F?9GEJJJGDGJJDEJHIHJFDJJJJGFJJJJHEDJJJHJHFEJJJJIIJJJF?>??JCDJGIJFFJGJJJJJIJJGJJEGJEJBIHD==)'),60<54DEGDEJFECBB65.&&''(044699:AEA55534337=****=::BCEHHEB@AJBDGGHJJAAAADCECCEFJJHHJFJ;;;///0465:D@EFCHGJGJJJJGJGJGJHJJJJGEFJDDCEGIJEGFBCJIJBBACDJHJ?==BDJJIFJIJHDCEBAA><?GGJJJGJBBCEFABADCBDDFCC=>><JEGJCCGFHJJJJIHJJHIJFFHGHGJHGGFHJH?;54017778B?A8877@A>?AC:=;;41,))'&&%&*(()).//7./58)))*9;:<B5DBJIGIJJJGIJJJF?>?D>:==;;;=;933.,,)&&,(((;JHEDDEHFIGD?>>>JJF@ABAHFJFJJJIJJIJGIECBCAAA?JHEECFJHJJIHGHJFG?===JJFFGDEIJJJJJIJD@;;;9=>??EHHJECCJFEEJABBAGHC8888><<455<>ADDJEHGJGJJJJJIJIIJJECAFCJIDHHEADBH889:20/++++)(()/))DBBGEDHFEJJIJHHJIJJJHDCDBCJJJJJJJGABD<=BBEJJGJJJJJJJJJJJJHFJJEJIFJJJDDFIGHGCDJFJJJJHJJJJGFJAEDEGJJJJJD>7780//,,-66AAB@AFJJIJJIIEFJGJGGHJJFJFJHEJFFDJE33200//767921/./2+**+/-,--JJFHJJJ?BJJFBFCI5556A@>=>?ADDJFDEAC::::@;</.//0JGIIIFGJJJJ5441?ADCGGJFHJIJEIIJJJJJHHJIJJJIIJJJJJDC,++,??JJFHJJGJJGIJ9666<A<,))(&&*'*+,,+6@BGGGEGJJJGJGFFIJJEJCCCABAFDEJ<99:GHDIEFEJHEJCJJJJJHJHJJIJJJJJJJHEB6----,@AEJHICCBEBHFJGJJJJJIHJFJIJJJJJJGGDDCE@@@?HHIJJJJJJJGJFJFDHA@.'(3588>@GGJEBBC:9999@><<=:@*2-**+6CJFA@@AJGJ<54422557JFJGC>>>DFIGJGJJJFE@CJDIJHHFJE33334*,67FFJJGJJEHGIEHFHEC++AABAABJJJJJGHJJJJGJJIEDDF;:<**77EJJGJJG<,-HGHJHJJJJJJJH?JICBA?BBBAAJFJJJFFH?>2BD=:;@ADHJJHJJJGHJFDDDJFJJJECCB3335??>CGE@AIIG::::B@GJA==>BG===>86445--,1+-4>::9=<<@BJJFIHFEFEJEEE/+++57@IA@@AEDDJJEJJFJHJJJFIDJHGIGHJJFEB9JEDFGJJHGJJJ=HJJFGGIEHJJEFCJJJHJJHJJJJHIJJJJEFJFJFGIFEDGCFHEDBJC@63-++...8<=??A@BGHGCIEGGDHHJDBBABDJJJEECJJJGFJJHJJFJIJJJGJJJJIGJJJJJJJJFDCHJJHJHJJHGIGGEJFHHJIHJI?>>:;3,/,,122CCCBCBG@?>>@99?>JGFDD:778FJD?===FJGDHEFGEDGJIJJIJJJJIJDIJFJIJJFIJHGFJJJJJE;;;;???CE7777CHDIEGJHIJJEFHFC/,-BBEDF.../910?CEFDCD3333:335?@@DG778BFJ><==BDBCA2.)(((CGJ=:9889CHDJEJJJJFIHGJJJJJEIJJJJHJIJJJJJJJJJJIJFIJIIFGGJIJGJHJJJJJGJJJJJGGJGEHEHFJJJJJGJIJJGJEHFCDDBDGEJ6666IADE@JJJFJDD=>66<=GIDHIHJJJJDJFFJJD:9((?BIHGJJIIFIJGIGFHJJJA@?AJJGJJJJJJJJJJIJGIBBA=>>?JEJJJHJFJJJIJJHJJJJC?IDJIHJIHFCDIFEJEEJJJJJJJJJJJIDGGFJGIHJJJEJIJGGHJJJJGJJJJJJJFJIJIIJJJGJJJJJJJJFGGIJHIJGFJJJEJJJHFGJJJJJJJHFFDFEHJIIJ?94)0//...26:::::CG>==6669C:CGEJJJJJJGJFJIJJJJJGHIJJJJJHJJJJJJJJJJJJJJFIJFHJJHGIJJJHJFJJJJIJGJHGHEJEDCABGJIEECABDJJGJJJFJHIGJGFJJFJJJJJJ?=<<>:88DFDHJJFJIIJJEFJFIHIGHGFJFFHEDDFJIJJJJHJJHJJHFJGJJJJJHIHGJGIGJGJIJFE22/+++*110(''(033JJE?@@AJGJFECEGEGHDHGGFJGJEJFEEGGDEHGGBEJCBBBJJFEBABABJGGJGA??FJHDGHJFCC@@ABBCBCF@5+'(+()'+5;<@BBCDCBEABFHD5445B=<?+)('&'''')334<JJJJFIJJGEEEJE>>>?FFJGJJJJJJJGHGJHGGJJJJJHHAA@AJJGJHJJCB=7666HCBC>CCB>CADHGHEA8:JJJJGJHHFFJDFFJHJFFJJGHJHJJIJJEDCBHJJHJHIEEJJ>>>B>>ADGCEFJJJHGIHGHJFDCBDC@>::89;9;<=HGJHJJJJJFHICEGGGF;78JJHJJHJJGJGJJFFEDGB>>JJJHHJGJJFJJJJJJHJGEJJHJC>AIAIC:.)+*/-8:==DDJJJJJJIIFAA</JJJJJJIIJGHFJBDJ?8IJJGJGFIJJIFJFJIJ@>>?AJEJHJJJGJJFHGIGIFIJHGHGJJIJAAACJHICJJGJI9999FGEHGJBA@AGJJEJJ>>889CBCABGCFGFIJFIIJJJJJBAED:.,,27<IAAAAHDJJJJHG23;CDBBD><CFFHJHFJJJIHHJJJJJJJJJJCA8777?932))++21246ABEIIHIJHIBEJJJD@EC:311:EJIHGIJJJJJJJJJEFDBFJ?@??JJHJJ:::::::ECBCEDFB><9'%%&+++JJHA>==BGJJJJHF=:::?A80--16669@BGJJJJJJJHFJEFGGJJDD1---,+++3::99@BCHHEEEJJJIJJJGJEHJ?7+++?:IHHJ;:;FJECCEE6333CGG>>==.-..<:;GEDABJEJFFHHJFGHG66666:<JJACDJGDGGJHFHJJJIJGJHEJJJC;9=;<876:<JJHJJJJIJJJIIJJJJGJFHGEHGIFGJEGJGJIE5=>>EFEDC@>JIJGHGECIFJGB;;>JIJFFEEJFGJJJHJFGJDJC:8./=<6888@@BBABJEIJJBFHJGFJEEJFB@=<>0)%%&%22:FFDGDFEIHJEGDFJJJJFEBBCCGJIHJHGE<<==J@??:;67;9883<=>?GGGJHJJJJJJJJFGBFCFFJDBBJJJJ8631113>@<CG3JJJJJIEJJHGFEJJJIFJJ:777AAA;;>><;>A775543660//012AFCJEGFHJFJJEJJFJJIJJJJJDJJJJJJJJJJJJGFDF<78GHDCDJEIDJJJJJJJGHFGIJE@HJFGJJGFDHJJJJHCACAHHJGJJIJJJHJGBGEGHGJGJGJFJHJB@?CJDJGAJHJGJIFJHGGEJGIJJJGID@?JJJJJJJGHJGJJJJJGJJJJJJJJIJHIJGI---08****6699:784+89:8889?BGIFDIFJJHHGGJHGGDDBA:99??8DBIAFFJJJGEGFJJJEHDDFEJJGJJJJJJIJJJIJJJGJHHJJJIDGGJGFGJIJIJJJHJHFJJJJIJFGJJJJJJJHJJJJIJJHJJJJJJJJJJJIJJJJGHGJJE((((:1)*CDFEJJI<;;<<>>?=>?BBEJGAA??>??AJJDFFJGIJGJHIGE<<<BIIJJG>=>=FGJJIIJJHFHJJJGJJDDFE<666641/-,''(6;=>GGJDEJFJJJJJJJEIJGA422224@AAACB;=0>+**)-,+&%%'(((*./77::88:;BBCEJHJGFEFFJEJGGJFIGEGGIEECGH533+)('9778:::;=>;:>CGHFFDHEFEEDDJ9((()*&**(''>?CEJGFGEDJEFDDDDFGJGHJHJJHHHFJHJFDEJIHJJGCBCBHEGCCHDB<<('''012/8:@BCJHJJD@@AFHECBB@;<=>AA2,,*.1388:<?BCEDCD>;'&&&'7+,;;79==>=JGDDHHHGEHGEGGJFJJGBCEEDABA<42555CC@BB6666>:652%%%&%
@Stanford_n8a_1_EcoRI_Ti_plug_1_BigLinear_40_485
CTGGCTGACGTTCTGATTACTTATGATATTGAGGACGCGATGAACCACTACGATGCCGCTCTGAGTATACCTCTCAGTTGGGTGAATCTCTGGCGATGGCTGCGGATGGTGCGGTTCTGGCTGAGATTGCCGGTCTGTGTAACGTGGAAAGCAAATATAATGAGAACATCGAGGGCTTAGGTACTGCTACCGTAATTGAGACCACTCAGAACAAGGCCGCACTTACCGACCAAGTTGCGCTGGGTAAGGAGATTATTGCGGCTCTGACTAAGGCTCGTGCGGCTCTGACCAAGAACTATGTTCCGGCTGCTGACCGTGTGTTCTACTGTGACCCAGATAGCTACTCTGCGATTCTGGCAGCACTGATGCCGAACGCAGCAAACTACGCTGCTCTGATTGACCCTGAGAAGGGTTCTATCCGCAACGTTATGGGCTTTGAGGTTGTAGAAGTTCCGCACCTCACCGCTGGTGGTGCTGGTACCGCTCGTGAGGGCACTACTGGTCAGAAGCACGTCTTCCCTGCCAATAAAGGTGAGGGTAATGTCAAGGTTGCTAAGGACAACGTTATCGGCCTGTTCATGCACCGCTCTGCGGTAGGTACTGTTAAGCTGCGTGACTTGGCTCTGGAGCGCGCTCGCCGTGCTAACTTCCAAGCGGACCAGATTATCGCTAAGTACGCAATGGGCCACGGTGGTCTTCGCCCAGAAGCTGCTGGTGCAGTGGTTTTCAAAGTGGAGTAATGCTGGGGGTGGCCTCAACGGTCACTGCTGAGTCCGAAGAGGCGAGTGTTACTTCAACAGAAGAAACCTTAACGCCAGCACAGGAGGCCGCACGCACCCGCGCTGCTAACAAAGCCCGAAAGGAAGCTGAGTTGGCTGCTGCCACCGCTGAGCAATAACTAGCATAACCCCTGGGGCCTCTAAACGGGTCTTGAGGGGTTTTTTGCTGAAAGGAGGAACTATATGCGCTCATACGATATGAACGTTGAGACTGCCGCTGAGTTATCAGCTGTGAACGACATTCTGGCGCACCTCAACGTGAACCTCCGGCTCTAGACGCTGGAAGGTGACGCTAACGCAGATGCAGCGAACGCTCGGCGTATTCTCAACAAGATTAACCGACAGATTCAATCTCGTGGATGGACGTTCAACATTGAGGAAGGCATAACGCTACTACCTGATGTTTACTCCAACCTGATTGTATACAGTGACGACTATTTATCCCTAATGTCTACTTCCGGTCAATCCATCTACGTTAACCGAGGTGGCTATGTGTATGACCGAACGAGTGAATCAGACCGCTTTGACTCTGGTATTACTGTGAACATTATTCGTCTCCACGACTACGATGAGATGCCTGAGTGCTTCCGTTACTGGATTGTCACCAAGGCTTCCGTCAGTTCAACAACCGATTCTTTGGGGCACCGGAAGTAGAGGGTGTACTCCAAGAAGAGGAAGATGAGGCTAGACGTCTCTGCATGGAGTATGAGATGGACTACAGTGGGTGTTACAATGCTGCGGATGGAGATGCGTTCACTTCTGGTCTACTGACTCGCTAACATTAATAAATAAGGAGGCTCTAATGGCACTCATTAGCCAATCAATCAAGAACTTGAAGGGTGGTATCAGCCAACAGCCTGACATCCTTCGTTATCCAGACCAAGGGTCACGCCAAGTTAACGGTTGGTCTTCGGAGACCGAGGGCCTCCAAAAGCGTCCACCTCTTGTTTTCTTAAATACACTTGGAGACAACGGTGCGTTAGGTCAAGCTCCGTACATCCACCTGATTAACCGAGATGAGCACGAACAGTATTACGCTGTGTTCACTGGTAGCGGAATCCGAGTGTTCGACCTTTCTGGTAACGAGAAGCAAGTTAGGTATCCTAACGGTTCCGACTACATCAAGACCGCTAATCCACGTAACGACCTGCGAATGGTTACTGTAGCAGACTATACGTTCATCGTTAACCGTAACGTTGTTGCACAGAAGAACACAAAGTCTGTCAACTTACCGAATTACAACCCTAATCAAGACGGATTGATTAACGTTCGTGGTGGTCAGTCGTGGCAGGGAACTAATTGTACACATTAACGGTAAAGACGTTGCGAAGTATAAGATACCAGATGGTCATGAACCTGAACACGTAAACAATACGGATGCCCAATGGTTAGCTGAAGAGTTAGCCAAGCAGATGCGCACTAACTTGTCTGATTGGACTGTAAATGTAGGGCAAGGGTTCATCCATGTGACCGCACCTAGTGGTCAACAGATTGACTCCTTCACGACTAAAGATGGCTACGCAGACCAGTTGATTAACCCTGTGACCCACTACGCTCAGTCGTTCTCTAAGCTGCCACCTAATGCTCCTAACGGCTACATGGTGAAAATCGTAGGGGACGCCTCTAAGTCTGCCGACCAGTATTACGTTCGGTATGACGCTGAGCGGAAAGTTTGGACTGAGACTTTAGGTTGGAACACTGAGGACCAAGTTCTATGGGAAACCATGCCACACGCTCTTGTGCGAGCCGCTGACGGTAATTTCGACTTCAAGTGGCTTGAGTGGTCTCCTAAGTCTTGTGGTGACGTTGACACCAACCCTTGGCCTTCTTTTGTTGGTTCAAGTATTAACGATGTGTTCTTCTTCCGTAACCGCTTAGGATTCCTTAGTGGGGAGAACATCATATTGAGTCGTACAGCCAAATACTTCAACTTCTACCCTGCGTCCATTGCGAACCTTAGTGATGACGACCCTATAGACGTAGCTGTGAGTACCAACCGAATAGCAATCCTTAAGTACGCCGTTCCGTTCTCAGAAGAGTTACTCATCTGGTCCGATGAAGCACAATTCGTCCTGACTGCCTCGGGTACTCTCACATCTAAGTCGGTTGAGTTGAACCTAACGACCCAGTTTGACGTACAGGACCGAGCGAGACCTTTTGGGATTGGGCGTAATGTCTTCTTTGCTAGTCCGAGGTCCAGCTTCACGTCCATCCACAGGTACTACGCTGTGCAGGATGTCAGTTCCGTTAAGAATGCTGGGACATTACCAGTCGCACGTTGCCTAACTACATCCCTAATGGTGTGTTCAGTATTTGCGGAAGTGGTACGGAAAACTTCTGTTCGGTACTATCTCACGGGATTTATAGTAAAATCTTCATGTACAAATTCCTGTACCTGAACGAAGAGTTAAGGCAACAGTCGTGGTCTCATTGGGACTTTGGGGAAAACGTACAGGTTCTAGCTTGTCAGAGTATCAGCTCAGATATGTATGTGATTCTTCGCAATGAGTTCAATACGTTCCTAGCTAGAATCTCTTTCACTAAGAACGCCATTGACTTACAGGAGAACCCTATCGTGCCTTTATGGACATGAAGATTCGATACACGATTCCTAGTGGAACATACAACGATGACACATTCACTACCTCTTATTCATATTCCAACAATTTATGGTGCAAACTTCGGGAGGGGCAAAATCACCTGTGTTGGAGCCTGATGGTAAGATAACCGTGTTTGAGCAACCTACGGCTGGGTGGAATAGCGACCCTTGGCTGAGACTCAGCGGTAACTTGAAGGAGCGCATCGTGTTACATTGGGTTCAACATTAACTTCGTATATGAGTTCTCTAAGTTCCTCATCAAGCAGACTGCCGACGACGGGTCTACCTCCACGGAAGACATTGGGCGCTTACAGTTACGCCGAGCGTGGGTTAACTACGAGAACTCTAC
+
53-&$'*+/012,,,-.,+((()4++++2-++CGDJJEFJJBDDEI88779.,+))))+/'%%&&&&DCDEG@@6233BJIGGJGJJJJJJFFIJJHHJGHJJHJJJCEJIJIIGDDDAJGHGEJGHGJGJJFJEGEEJJJGEJJJJJJJJGJJJJJJJHJHJJGFE@>,***.9=BBAEGHGHJEGJEH8555F>C=:866545>=?AIEDJJEJGJCDEDJJJFJJJJJJJJJJJJJJJEGHJIJHJJJEFJFFJHFHEAGJGJEIJIJJIJJIEDEGJGJJJFJJHJJGEEJEGJIJIIIJEHHFJJFCGFJGJIJJJJJJIJJJJIJDJJJJIJJJGJJGJIJGJHJJHJJJJJJJJEFECGDDHJHJJGJGHJJIJJJJIFJJGGHJ;;:>0///56:@87789DJJGDBBCGGJJHHHHJJJFEJJJFJIGJJJGEIGE@AABJJHGJGIFHJ?9*)))-=>CFJIIJIJFJHJDD;::3445JJJJJJJIGJC44?FJIJJJGFFFJEJJ76@<<?B?BGJJHJJJGHJFJJHIJJEIIHHJJHJIHGJHJCCCBJHJHJJHJJGJJJJJGJJJJJJFHHJHJGJJJHJJJJJCECCEDDDCFDEJJGJHJGJIJJGJJJJJJIJJJGGFJJGFJ6666JJJFJGIGFJIHJJJJJJHDJ=;;<99:;@@AAADFCJJJJ@?>@IHJFHIIICGFGDJIEJDJJGJHHJGCICDJJJIJJJHFDIJJHJIJHJJIJJJFHJIE;;;<ICBCD=00*('')3:(((),7'AFCFIHJ@@??FCEA<>?=@BCA@=812F996578@CIFGFJE@@)(()BIJJEDDEDFGJIIFHJIBAFJJJHFFDFJJEHGGHJJIIJJJJJJJHHJHJJA>==JJJJEJGGJGJJFJJFJJJHJ@@@CJCCBB))-FIJFDFCCCHJJJJJFJIJFJGJGHHJJHB?>;<IEJGIJJHFIGJJJIJJIGIJJJJJJJJFHJEEFJGJJJGIJGJGIJJJIEHIJGHGJJJJJJJGFJBAA?BA:9/'''%%%'&%&')*+**2345.+*+))))(())*778DBEIJEH;;BBB7777BJFJJJJGJJIDHHJGGJIEJJJGFJJJJEHJGFHGJJJIJJGFIIEHJED999:GCBDBJJGHJIJFIDGJJIJJGJJEHJJJIHIJIJJFJHJJIJJJJJIJHJJI5445>BGJIJJJJJJJJCAA::45;;<=<?=<>?DE212388GJHFF>==>?JDDHFJJGJIIJEHIEHJJBJJFFIIIGJJHJJJJGJJGGEDHD9888/-,,&&'+3445JEFHGJJHHFHJJHJJGJGFJJIFJFHJGJJBBF9999>76'''(:;;6444::9=>??<==>JJJHJJJJIJJHJJHFGJIHGE?@=<@GEGD852'A;:::GEJJHJGJJECCBHEJJ>BBGJ9999FDDAC7777@DJAB>?@==954455CGEJJJJJJIJGGJJJJHJHJJJJJIJJJEGDFCD=0002,*)*5++*+,,012@0000(''+0110&&&<AAFHJJHHGCA4@@JEDDGEJJGFEIJJJJJJHJFHJJJJJJIHFEHJHIJHJJGJJJJJGJGJJGIFDJD;>?><==?FDB==<<<64569@DBJJIJJJJFJIJFJJJJJHHJJJFJJJJJJJCADBFI>?0//696=====*))'('%'++-.@JIJD=:88=B?111..-/1/2347:=:99@HJJJHHJHEJHIHFBA@FDJHGDFCCGJJGJIFHDJJJFJBAB<==?GFHECDGJEJJFFJJG>IJHJJJHIJJJJIGJJGJIJFFGJHJHJHGAAFHJIIJGJHJGJJJJJJHJJHJJJJJHJE@>>>>JCEEFGGGFDFCDBJJCJJJJJIE===>:5355GFIJGHGB@?@E4310//./0(((,/0/0114344449:FCBGJJIJJJJJDDDFEJJ>===JJHJJJJJJJJIJJJIJHIJDAFJEFFIGJJJJGGHJJGD?>??C@>?@BD9<GBJJDGJGJIGHJJJIJJJJJJJHHEJGJGHJIJJJJJJJGGGGHFJGJJJGHJJIIHJJEFEIJGJGECG+***-,,-220004>IBJJHJIEABCJJJJJJJHJJJJHIJFIJJJIIJIHHHJHHE@E=?EECABBCA?4332222IFBCGJ???>DDJHJJHHHJGJGJJIGJJFJGJJIFJFHIJJJJFJGJJJJJJIJGFEJJFGDFJJJJJHJEEDGDJIJJJJJJJHGHFHFJJJJJIJJJJJGABABIJIJGJJJGFEEJJJA@AA@FGFGJJGHF;555<;;9978H889EEJJJJHFJJGIJEJDABBCBJJFJJJHDJJJJJJF66EIHDBC><9;<--++/9::;HJE::IJIJJHJIJJJHJJJJJGJHJJGFJIJJHJJJJJFHFCCDDE777AJHJ3333<:9=JJFJFGC::6))))EBCEDFCDB:::3333HJJJCA?>@CAGJJE=179::;322022>@=ADCFCE@CGGEJEEJGIJJJJJJJGJJJJGIIHJGJIIJJGGIJJEEHJJJJJIF0///HJGJFJIHFJCBCBJJFIEBC>JGJJGJJJJGJGDA>>DGJIG:?@ABJJJJEJJIJF?>>=@=:9==FJHIIJFJJJJJHFJJJHJIJIHJGJJJJJGFHHGFGJHGJJJ;E><<JCFCFHJJJ@AABGJJJJFJJJJBABBFJIGED770012DEEEB;<<<EHJIGEFJGGGJJJIBBBCHDDDEAAAFJJFGJJJHJJHJGGGJIGJDHFJHJFJJHCCEFDEGB@BBDEEEEGJHJJHJJJGJJGJJJGJJIJJJJJGGJJJHJJJJHJIJJGJ>IDFIJFIJJJJHJJFFJFEJJJ---.B=JGIJJJJJIEHJJJJJGIJJGFGJJJHIJHJJJGJJJJIJGEHEJJJJIJIJJFJHJJJJJJJJGJGJJJJDBDDJJJJJJJJJIJJJJIJDGFHFDGDDJGCCBEJJJIJFEJJF<;;:<--)%&&++-56;ADCCBEJHJJJJGFHJFFEIJIJJIJJIJJJJJJHHJJGJJIGGFHJJFJJJJIJJHJGIHIFIJJEBA5*'&%2''''(&$%%(***,((*'++,36GJGJIHHJIJJJJJJJJJJJJJJJJHADBFJJEFJJJEGHFG;;;DJJJEJJJJJGHJJJIE@>@@BAAF;:411+&&&%%''7;HJGHJJIJJHHEGEGJJJIJGDGFJJHGJF;<;<@HJFGGHEJHFJHGJGGJ<<<=FFGFIIJIJGHJIGJJJJJJJJJIEJJJJIJEJIDGJCABDJEHJJIJGFJIF=::GJJJJFEDHJJHJJJJD:889<H0000HIJJJGGHJIJHHDICJABBGDJEJJHGCGGJJIDIFFFJJHJJJGJJJFH44.*;8656DGGJCCDDFGJJHDGJHJHJJGJEJHGFCDGJEJJJAAJJJJJIJJJJGJJGJJJJHJ@AA@BCJJJIJJJGJJJJJGJFBCHEBDAACBBAHFGFJJIJJGJJJJJJHJJI<:::IECHGD>7443(''&%%'**-,,4;A@BDDEDJJJJJIFECEEAD<9881444<>JFJGEDDIJGJJJIIJEGJJJBCCD=AC8<DE>;;:<@AADEHGJC;8888('&'(-&%%*/89:=DEABJHG9888JJGHJJJJDCBEJJJJFGJJHFJJIGJHJJJJJIJIJA@B?CHFF@76667BFEHIHHJGFIIFGGGGFGJGEABGJHFAABECEHJEJEEEDFCDFIJGHDDCB=898:;;?56:;79/..147876*&
@Stanford_n8a_1_EcoRI_Ti_plug_1_BigLinear_40_486
CTAAGAACGCCATTGACTTACAGGGAGAACCCTATCGTGCCTTTATGGACATGAAGATTCGATACACGATTCCTAGTGGAACATACAACGATGACACATTCACTACCTCTATTCATATTCCAACAATTTATGGTGCAAACTTCGGGAGGGGCAAAATCACTGTATTGGAGCCTGATGGTAAGATAACCGTGTTTGAGCAACCTACGGCTGGGTGGAATAGCGACCCTTGGCTGAGACTCAGCGGTAACTTGGAGGGACGCATGGTGTACATTGGGTTCAACATTAACTTCGTATATGAGTTCTCTAAGTTCCTCATCAAGCAGACTGCCGACGACGGGTCTACCTCCACGGAAGACATTGGGCGCTTACAGTTACGCCGAGCGTGGGTTAACTACGAGAACTCTGGTACGTTTGACATTTATGTTGAGAACCAATCGTCTAACTGGAAGTACACAATGGCTGGTGCCCGATTAGGCTCTAACACTCTGAGGGCTGGGAGACTGATTAGGGACCGGACAATATGGATTCCCTGTGGTTGGTAACGCCAAGTTCAACACTGTATACATCTTGTCAGATGAGACTACCCCTCTGAACATCATTGGGTGTGGCTGGGAAGGTAACTACTTACGGAGAAGTTCCGGTATTTAATTAAATATTCTCCCTGTGGTGGCTCGAAATTAATACGACTCACTATAGGGAGAACAATACGACTACGGGAGGGTTTTCTTATGATGACTATAAGACCTACTAAAAGTACAGACTTTGAGGTATTCACTCCGGCTCACCATGACATTCTTGAAGCTAAGGCTGCTGGTATTGAGCCGAGTTTCCCTGATGCTTCCGAGTGTGTCACGTTGAGCCTCTATGGGTTCCCTCTAGCTATCGGTGGTAACTGCGGGGACCAGTGCTGGTTCGTTACGAGCGACCAAGTGTGGCGACTTAGTGGAAAGGCTAAGCGGAAGTTTGCGTAAGTTAATCATGGAGTATCGCGATAAGATGCTTGAGAAGTATGATACTCTTTGGAATTACGTATGGGTAGGCAATACGTCCCACATTCGTTTCCTCAAGACTATCGGTGCGGTATTCCATGAAGAGTACGCACGAGATGGTCAATTTCAGTTATTTACAATCACGAAAAGGAGGATAACCATATGTGTTGGGCAGCCGCAATACCTATCGCTATATCTGGCGCTCAGGCTATCAGTGGTCAGAACGCTCAGGCCAAAATGATTGCCGCTCAGACCGCTGCTGGTCGTCGTCAAGCTATGGAAATCATGAGGCAGACGAACATCCAGAATGCTGACCTATCGTTGCAAGCTCGAAGTAAACTTGAGGAAGCGTCCGCCGAGTTGACCTCACAGAACATGCAGAAGGTCCAAGCTATTGGGTCTATCCGAGCGGCTATCGGAGAGAGTATGCTTGAAGGTTCCTCAATGGACCGCATTAAGCGAGTCACAGAAGGACAGTTCATTCGGGAAGCCAATATGGTAACTGAGAACTATCGCCGTGACTACCAAGCAATCTTGGCAACTTGGTGGTACTCAAAGTGCTGCAAGTCAGATTGACGAAATCTATAAGAGCGAACAGAAACAGAAGAGTAAGCTACAGATGGTTCTGGACCCACTGGCTATCATGGGGTCTTCCGCTGCGAGTGCTTACGCATCCGGTGCGTTCGACTCTAAGTCCACAACTAAGGCACCTATTGTTGCCGCTAAAGGAACCAAGACGGGGAGGTAATGAGCTATGAGTAAAATTGAATCTGCCCTTCAAGCGGCACAACCGGGACTCTCTCGGTTACGTGGTGGTGCTGGAGGTATGGGCTATCGTGCAGCAACCACTCAGGCCGAACAGCCAAGGTCAAGCCTATTGGACACCATTGGTCGGTTCGCTAAGGCTGGTGCCGATATGTATACCGCTAAGGAACAACGAGCACGAGACCTAGCTGATGAACGCTCTAACGAGATTATCCGTAAGCTGACCCCTGAGCAACGTCGAGAAGCTCTCAACAACGGGACCCTTCTGTATCAGGATGACCCATACGCTATGGAAGCACTCCGAGTCAAGACTGGTCGTAACGCTGCGTATCTTGTGGACGATGACGTTATGCAGAAGATAAAAGAGGGTGTCTTCCGTACTCGCGAAGAGATGGAAGAGTATCGCCATAGTCGCCTTCAAGAGGGCGCTAAGGTATACGCTGAGCAGTTCGGCATCGACCCTGAGGACGTTGATTATCAGCGTGGTTTCAACGGGGACATTACCGAGCGTAACATCTCGCTGTATGGTGCGCATGATAACTTCTTGAGCCAGCAAGCTCAGAAGGGCGCTATCATGAACAGCCGAGTGGAACTCAACGGTGTCCTTCAAGACCCTGATATGCTGCGTCGTCCAGACTCTGCTGACTTCTTTGAGAAGTATATCGACAACGGTCTGGTTACTGGCGCAATCCCATCTGATGCTCAAGCCACACAGCTTATAAGCCAAGCGTTCAGTGACGCTTCTAGCCGTGCTGGTGGTGCTGACTTCCTGATGCGAGTCGGTGACAAGAAGGTAACACTTAACGGAGCCACTACGACTTACCGAGAGTTGATTGGTGAGGAACAGTGGAACGCTCTCATGGTCACAGCACAACGTTCTCAGTTTGAGACTGACGCGAAGCTGAACGAGCAGTATCGCTTGAAGATTAACTCTGCGCTGAACCAAGAGGACCCAAGGACAGCTTGGGAGATGCTTCAAGGTATCAAGGCTGAACTAGATAAGGTCCAACCTGATGAGCAGATGACACCACAACGTGAGTGGCTAATCTCCGCACAGGAACAAGTTCAGAATCAGATGAACGCATGGACGAAAGCTCAGGCCAAGGCTCTGGACGATTCCATGAAGTCAATGAACAAACTTGACGTAATCGACAAGCAATTCCAGAAGCGAATCAACGGTGAGTGGGTCTCAACGGATTTTAAGGATATGCCAGTCAACGAGAACACTGGTGAGTTCAAGCATAGCGATATGGTTAACTACGCCAATAAGAAGCTCGCTGAGATTGACAGTATGGACATTCCAGACGGTGCCAAGGATGCTATGAAGTTGAAGTACCTTCAAGCGGACTCTAAGGACGGAGCATTCCGTACAGCCATCGGAACCATGGTCACTGACGCTGGTCAAGAGTGGTCTGCCGCTGTGATTAACGGTAAGTTACCAGAACGAACCCCAGCTATGGATGCTCTGCGCAGAATCCGCAATGCTGACCCTCAGTTGATTGCTGCGCTATACCCAGACCAAGCTGAGCTATTCCTGACGATGGACATGATGGACAAGCAGGGTATTGACCCTCAGGTTATTCTTGATGCCGACCGACTGACTGTTAAGCGGTCCAAAGAGCAACGCTTTGAGGATGATAAAGCATTCGAGTCTGCACTGAATGCATCTAAGGCTCCTGAGATTGCCCGTATGCCAGCGTCACTGCGCGAATCTGCACGTAAGATTTATGACTCGTTAGTCTTCGCTCGGGGAACGAAAGCATGGCTATGGAGCAGATGACCAAGTTCCTTAAGGAATCTACCTACACGTTCACTGGTGATGATGTTGACGGTGATACCGTTGGTGTGATTCCTAAGAATATGATGCAGGTTAACTCTGACCCGAAATCATGGGAGCAAGGTCGGGATATTCTGGAGGAAGCACGTAAGGGAATCATGACAACCCTTGGATAACCAATAAGCAACTGACCATGTATTCTCAAGGTGACTCCATTTACCTTATGGACACCACAGGTCAAGTCAGAGTCCGATACGACAAAGAGTTACTCTCGAAGGTCTGGAGTGAGAACCAGAAGAAACTCGAAGAGAAAGCTCGTGAGAAGGCTCTGGCTGATGTGAACAAGCGAGCACCTATAGTTGCCGCTACGAAGGCCCGTGAAGCTGCTGCTAAACGAGTCCGAGAGAAACGTAAACAGACTCCTAAGTTCATCTACGGACGTAAGGAGTAACTAAAGGCTACATAAGGAGGCCCTAAATGGATAAGTACGATAAGAACGTACCAAGTCATTATGATGGTCTGTTCCAAAAGGCTGCTGATGCCAACGGGGTCTCTTATGACCTTTTACGTAAAGTCGCTTGGACAGAATCACGATTTGTGCCTACAGCAAAATCTAAGACTGGACCATTAGGCATGATGCAATTTACCAAGGCAACCGCTAAGGCCCTCGGTCTGCGAGTTACCGATGGTCCAGACGACGACCGACTGAACCCTGAGTTAGCTATTAATGCTGCCGCTAAGCAACTTGCAGGTCTGGTAGGGAAGTTTGATGGCGATGAACTCAAAGCTGCCCTTGCGTACAACCAAGGCGAGGGACGCTTGGGTAATCCACAACTTGAGGCGTACTCTAAGGGAGACTTCGCATCAATCTCTGAGGGACGTAACTACATGCGTAACCTTCTGGATGTTGCTAAGTCACCTATGGCTGGACAGTTGGAAACTTTTGGTGGCATAACCCAAAGGGTAAAGGCATTCCGGCTGAGGTAGGATTGGCTGGAATTGGTCACAAGCAGAAAAGTAACACAGGAACTTCCTGAGTCCACAAGTTTTGACGTTAAGGGTATCGAACAGGAGGCTACGGCGAAACCATTCGCCAAGGACTTTTGGGAGACCCACGGAGAAACACTTGACGAGTACAACAGTCGTTCAACCTTCTTCGGATTCAAAAATGCTGCCGAAGCTGAACTCTCCAACTCAGTCGCTGGGATGGCTTTCCGTGCTGGTCGTCTCGATAATGGTTTTGATGTGTTTAAAGACACCATTACGCCGACTCGCTGGAACTCTCACATCTGGACTCCAGAGGAGTTAGAGAAGATTCGAACAGAGGTTAAGAACCCTGCGTACATCAACGTTGTAACTGGTGGTTCCCCTGAGAACCTCGATGACCTCATTAAATTGGCTAACGAGAACTTTGAGAATGACTCCCGCGCTGCCGAGGCTGGCCTAGGTGCCAAACTGAGTGCTGGTATTATTGGTGCTGGTGTGGACCCGCTTAGCTATGTTCCTATGGTCGGTGTCACTGGTAAGGGCTTTAAGTTAATCAATAAGGCTCTTGTAGTTGGTGCCGAAAGTGCTGCTCTGAACGTTGCATCCGAAGGTCTCCGTACCTCCGTAGCTGGTGGTGACGCAGACTATGCGGGTGCTGCCTTAGGTGGCTTTGTGTTTGGCGCAGGCATGTCTGCAATCAGTGACGCTGTAGCTGCTGGACTGAAACGCAGTAAACCAGAAGCTGAGTTCGACAATGAGTTCATCGGTCCTATGATGCGATTGGAGACCCGTGAGACAGCACGAAACGCCAACTCTGCGGACCTCTCTCGGATGAACACTGAGAACATGAAGTTTGAAGGTGAACATAATGGTGTCCCTTATGAGGACTTACCAACAGAGAGAGGTGCCGTGGTGTTACATGATGGCTCCGTTCTAAGTGCAAGCAACCCAATCAACCCTAAGACTCTAAAAGAGTTCTCCGAGGTTGACCCTGAGAAGGCTGCGCGAGGAATCAAACTGGCTGGGTTCACCGAGATTGGCTTGAAGACCTTGGGGTCTGACGATGCTGACATCCGTAGAGTGGCTATCGACCTCAGACGTTCGCTCTCCTACTGGTATGCAGTCTGGTGCCTCAGGTAAGTTCGGTGCAACAGCTTCTGACATCCATGAGAGACTTCATGGTACTGACCAGCGTACTTATAATGACTTGTAGAAAGCAATGTCTGACGCTATGAAAGACCCTGAGTTCTCTACTGGCGGCGCTAAGATGTCCCGTGAAGAAACTCGATACACTATCTACCGTAGAGCGGCACTAGCTATTGAGCGTCCAGAACTACAGAAGGCACTCACTCCGTCTGAGAGAATCGTTATGGACATCATTAAGCGTCACTTTGACACCAAGCGTGAACTTATGGAAAACCCAGCAATATTCGGTAACACAAAGGCTGTGAGTATCTTCCTTGAGAGTCGCAACAAAAGGTGCTTCATTTGCCTGCATCTGACCCTAATGCAAGGTCCTGATCAATTCAACGCTTATGTGAAGAGAAGTTTTTCAGGAAAAGAAATTTACGCTCATCAATAACAGCTGCGTCTTACCAACTCCAAGTCAGCAAGTAGATGAGATGCTTAAGGAATTACACGGGGTGAAGGAAGTAACACCAGAGATGGTAGAGAGAAGTACGCTATGGATAAGGCTTATGGTATCTCCCACTCAGACCAGTTCACCAACAGTTCCATAATAGAAGAGAACATTGAGGGCTTAGTAGGTATCGAGAATAACTCATTCCTTGAGGCACGTAACTTGTTTGATTCGGACCTATCCATCACTATGCCAGACGGACAGCAATTCTCAGTGAATGACCTAAGGGACTTCGATATGTTCCGCATCATGCCAGCGTATGACCGCCGTGTCAATGGTGACATCGCCATCATGGGGTCTACTGGTAAAACCACTAAGGAACTTAAGGATGAGATTTTGGCTCTCAAAGCGAAAGCTGAGGGAGACGGTAAGAAGACTGGCGAGGTACATGCTTTAATGGATACCGTTAAGATTCTTACTGGTCGTGCTAGACGCAATCAGGACACTGTGTGGGAAACCTCACTGCGTGCCATCAATGACCTAGGGTTCTTCGCTAAGAACGCCTACATGGGTGCTCAGAACATTACGGAGATTGCTGGGATGATTGTCACTGGTAACGTTCGTGCTCTAGGGCATGGTATCCCAATTCTGCGTGATACACTCTACAAGTCTAAACCAGTTTCAGCTAAGGAACTCAAGGAACTCCATGCGTCTCTGTTCGGGAAGGAGGTGGACCAGTTGATTCGGCCTAAACGTGCTGACATTGTGCAGCGCCTAAGGGAAGCAACTGATACCGGACCTGCCGTGGCGAACATCGTAGGGACCTTGAAGTATTCAACACAGGAACTGGCTGCGCTCTCCGTGGACTAAGCTACTGAACGGAACCACTAACTACCTTCTGGATGCTGCGCGTCAAGGTATGCTTGGGGATGTTATTAGTGCCACCCTAACGGGTCAGACTCCGCTGGGAGAAAGAAGGCTTCCTTCGTGGTGCCTCCGTAACTCCTGAGCAGATGGCTGGCATCAAGTCTCTCATCAAGGAACATATGGTACGCGGTGAGGACGGGAAGTTTACCGTTAAGGACAAGCAAGCGTTCTCTATCGACCCACGGGCTATGGACTTATGGAGACTGGCTGACAAGGTAGCTGATGAGGCAATGCTGCGTCCATAAGGTGTCCTTACAGGATTCCCATGCGTTCGGAGCACTAGGTAAGATGGTTATGCAGTTTAAGTCTTTTTTCACTATCAAGTCCCTTAACTCTAAGTTCCTGCGAACCTTCTATGATGGATACAAGAACAACCGAGCGATTGACGCTGCGCTGAGCATCATCACCTCTATGGGTCTCGCTGGTGGTTTCTATGCTATGGCTGCACACGTCAAAACATACGCTCTGCCTAAGGAGAAACGTAAGGAGTACTTGGAGCGTGCACTGGACCCAACCATGATTGCCCACGCTGCGTTATCTCGTAGTTCTCAATTGGGTGCTCCTTTGGCTATGGTTGACCTAGTTGGTGGTGTTTTAGGGTTCGAGTCCTCCAAGATGGCTGGCTCCGATTCTACCTAAGGACACCGTGAAGGAACGTGACCCAAACAAACCGTACACCTCTAGAGAGGTAATGGGCGCTATGGGTTCAAACCTTCTGGAACAGATGCCTTCGGCTGGCTTTGTGGCTAACGTAGGGGCTACCTTAATGAATGCTGCTGGCGTGGTCAACTCACCTAATAAAGCAACCGAGCAGGACTTCATGACTGGTCTTATGAACTCCACAAAAGAGTTAGTACCGAACGACCCATTGACTCAACAGCTTGTGTTGAAGATTTATGAGGCGAACGGTGTTAGCTTGAGGGAGCATAGCGGAAATAATACAACTCACTATAGGGAGAGGCGAAATAATCTTCTCCCTGTAGTCTCTTAGATTTACTTTAAGGAGGTCAAATGGCTAACGTAATTAAAACCGTTTTGACTTACCAGTTAGATGGCTCCAATCGTGATTTTAATATCCCGTTTGAGTATCTAGCCCGTAAGTTCGTAGTGGTAACTCTTATTGGTGTAGACCGAAAGGTCCTTACGATTAATACAGACTATCGCTTTGCTACACGTACTACTATCTCTCTGACAAAGGCTTGGGGTCCAGCCGATGGCTACACGACCATCGAGTTACGTCGAGTAACCTCCACTACCGACCGATTGGTTGACTTTACGGATGGTTCAATCCTCCGCGCGTATGACCTTAACGTCGCTCAGATTCAAACGATGCACGTAGCGGAAGAGGCCCGTGACCTCACTACGGATACTATCGGTGTCAATAACGATGGTCACTTGGATGCTCGTGGTCGTCGAATTGTGAACCTAGCGAACGCCGTGGATGACCGCGATGCTGTTCCGTTTGGTCAACTAAAGACCATGAACCAGAACTCATGGCAAGCACGTAATGAAGCCTTACAGTTCCGTAATGAGGCTGAGACTTTCAGAAACCAAGCGGAGGGCTTTAAGAACAGTCCAGTACCAACGCTACGAACACAAAGCAGTGGCGCGATGAGACCAAGGGTTTCCGAGACGAAGCCAAGCGGTTCAAGAAATACGGCTGGTCAATACGCTACATCTGCTGGGAACTCTGCTTCCGCTGCGCATCAATCTGAGGTAAACGCTGAGAACTCTGCCACAGCATCCGCTAACTCTGCTCATTTGGCAGAACAGCAAGCAGACCGTGCGGAACGTGAGGCAGACAAGCTGGAAAATTACAATGGATTGGCTGGTGCAATTGATTAAGGTAGATGGAACCAATGTGTACTGGAAAGGAAATATTCACGCTAACGGGCGCCTTTACATGACCACAAACGGTTTTGACTGTGGCCAGTATCAACAGTTCTTTGGTGGTGTCACTAATCGTTACTCTGTCATGGAGTGGGGAGATGAGAACGGATGGCTGATGTATGTTCAACGTAGAGAGTGGACAACAGCGATAGGCGGTAACATCCAGTTAGTAGTAAACGGACAGATCATCACCCAAGGTGGAGCCATGACCGGTCAGCTAAAATTGCAGAATGGGCATGTTCTTCAACTAGAGTCCGCATCCGACAAGGCGCACTATATTCTATCTAAAGATGGTAACAGGAATAACTGGTACATTGGTAGAGGGTCAGATAACAACAATGACTGTACCTTCCACTCCTATGTACATGGTACGACCTTAACACTCAAGCAGGACTATGCAGTAGTTAACAAACACTTCCACGTAGGTCAGGCCGTTGTGGCCACTGATGGTAATATTCAAGGTACTAAGTGGGGAGGTAAATGGCTGGATGCTTACCTACGTGACAGCTTCGTTGCGAAGTCCAAGGCGTGGACTCAGGTGTGGTCTGGTAGTGCTGGCGGTGGGGTAAGTGTGACTGTTTCACAGGATCTCCGCTTCCGCAATATCTGGATTAAGTGTGCCAACAACTCTTGGAACTTCTTCCGTACTGGCCCCGATGGAATCTACTTCATAGCCTCTGATGGTGGATGGTTACGATTCCAAATACACTCCAACGGTCTCGGATTCAAGAATATTGCAGACAGTCGTTCAGTACCTAATGCAATCATGGTGGAGAACGAGTAATTGGTAAATCACAAGGAAAGACGTGTAGTCCACGGATGGACTCTCAAGGAGGTACAAGGTGCTATCATTAGACTTTAACAACGAATTGATTAAGGCTGCTCCAATTGTTGGGACGGGTGTAGCAGATGTTAGTGCTCGACTGTTCTTTGGGTTAAGCCTTAACGAATGGTTCTACGTTGCTGCTATCGCCTACACAGTGGTTCAGATTGGTGCCAGGTAGTCGATAAGATGATTGACTGGAAGAAAGCCAAATAAGGAGTGATATGTATGGAAAAGGATAAGAGCCTTATTACATTCTTAGAGATGTTGGACACTGCGATGGCTCAGCGTATGCTTGCGGACCTTTCGGACCATGAGCGTCGCTCTCCGCAACTCTATAATGCTATTAACAAACTGTTAGACCGCCACAAGTTCCAGATTGGTAAGTTGCAGCCGGATGTTCACATCTTTAGGTGGCCTTGCTGGTGCTCTTGAAGAGTACAAAGAGAAAGTCGGTGATAACGGTCTTACGGATGATGATATTTACACATTACAGTGATATACTCAAGGCCACTACAGATAGTGGTCTTTATGGATGTCATTGTCTATACGAGATGCTCCTACGTGAAATCTGAAAGTTAACGGGAGGCATTATGCTAGAATTTTTACGTAAGCTAATCCCTTGGGTTCTCGCTGGGATGCTATTCGGGTTAGGATGGCATCTAGGGTCAGACTCAATGGACGCTAAATGGAAACAGGAGGTACACAATGAGTACGTTAAGAGAGTTGAGAGCTGCGAAGAGTACTCAAAGAGCAATCGATGCGGTATCTGCTAAGTATCAAGAAGACCTTGCCGCGCTGGAAGGGAGCACTGATAGGATTATTTCTGATTTGCGTAGCGACAATAAGCGGTTGCGCGTCAGAGTCAAAACTACCGGAACCTCCGATGGTCAGTGTGGATTCGAGCCTGATGGTCGAGCCGAACTTGACGACCGAGATGCTAAACGTATTCTCGCAGTGACCCAGAAGGGTGACGCATGGATTCGTGCGTTACAGGATACTATTCGTGAACTGCAACGTAAGTAGGAAATCAAGTAAGGAGGCAATGTGTCTACTCAATCCAATCGTAATGCGCTCGTAGTGGCGCAACTGAAAGGAGACTTCGTGGCGTTCCTATTCGTCTTATGGAAGGCGCTAAACCTACCGGTGCCCACTAAGTGTCAGATTGACATGGCTAAGGTGCTGGCGAATGGAGACAACAAGAAGTTCATCTTACAGGCTTTCCGTGGTATCGGTAAGTCGTTCATCACATGTGCGTTCGTTGTGTGGTCCTTATGGAGAGACCCTCAGTTGAAGAATGTCTTCGTATCAGCCTCTAAGGAGCGTGCAGACGCTAACTCCATCTTTATTAGAACATCATTGACCTGCTGCCATTCCTATCTGAGTTAAAGCCAAGACCCGGACAGCGTGACTCGGTAATCAGCTTTGATGTAGGCCCAGCCAATCCTGACCACTCTCCTAGTGTGAAATCAGTAGGTATCACTGGTCAGTTAACTGGTAGCCGTGCTGACATTATCATTGCGGATGACGTTGAGATTCCGTCTAACAGCGCAACTATGGGTGCCCGTGAGAAGCTATGGACTCTGGTTCAGGAGTTCGCTGCGTTACTTAAACCGCTGCCTTCCTCTCGCGTTATCTACCTTGGTACACCTCAGACAGAGATGACTCTCTATAAGGAACTTGAGGATAACCGTGGGTACACAACCATTATCTGGCCTGCTCTGTACCCAAGGACACGTGAAGAGAACCTCTATTCTTCACAGCGTCTTGCTCCTATGTTACGCGCTGAGTACGATAAAG
+
==;745;>>BCBCJ@>??E:8)'''6DDFD@@AAJJHJJJJJJJJGJIJGJJJJJJJGJJJJHJGGJEJJHJJDHJJJJHJFJJIHEJJHHJJGJIJJHFJJJJJJJJFJJJI///,,0/0?GJ>?>>FJJJIFJJHGJFJC9889EGCBEEBFDFJJJGJJIIEGJJJJJJHJIHFJEJGHJDDEJJHJHJJC>A@CCEJHGJJ8888JGJIG?=>?>>?999:99?6<EGJCDBEJ.--.DFEFJFJJHJIJEJJGBABBIJGHHGJIIJHFFGJJJHJJIJHFHJIEEHJJIHHJFGIHJJCGJHJJJJJHFIJJJJHJDGCEBJJJFDEJHJJJJJJJJJJHHGJHFJGGHJIDJJJJJHIGJJJIGGFDE====DA<78,,,,::9>>43222252436''''8123342*))..--..987:<HFJGJGJJJHJJJJIJJHIHJIJFJJFIJJHJJHJIJIHFFJGJJJGJJHJJJJHHIHJIHJIGJ?>43,)))('&&&&(.(8?>@@D33346)))*59;@4DEIIJIIHGJGHCDFCIJJGJJJHIJJJHFHDGGJDHHFJGHEGEGGJJJGEF@B><9;3345HJJIJFFJFJJJJJJIIJJJEJIJJE<;::>>?GCBDDGFHIJJJJJJIJJIDJJCEJJJIJJGCAABACFGGIJHJJHHJJGJJJJJFFGEGFGJJJHJ667:;514//033333=>@EJGGGJDECGJJ@?>=CHJFJJJHJJEGIHJCJGFEJEIJJJGFA66666H@FFJJJJJJGJJHHGJJJFJHHJJIJJJGJGJJHJJJEFHIJJIFGJEJGJJJFCCGJJ@CCEDH:1>9==?@21117;;;<EJJH9:GJJFJJJJHFFFEDBCJGJJFFGD?;<JJHJJJHGHJJIJHGJAAACJJJGJJJJGEB@@A:999EECCCHIJIHFGFJFJJEDDCCB855811.8789680.,-2+*.''''(,--2CDEIEJDB<611@?>>?A8777>=;:<<=DFCCBAGIJJJIJJJIJJJJEJHJHJGIIJHJJIDCCCAABA0001JGJDJGDJJJJCCCAJJJIJHFJGGHJEHEEJJIGFJJJIFJFJGHJJEGJDH0000DFJJJIJJJIHIJJJIJJGJJIJIJEIHGFF6555=AFFHJGJIJJJGFJGGJJJFEIJHHJJFHGBBG;*)))7?@CGIJJJ@===JDDDCGJJ+***JB@ACBEDJHJJGCBDBJJJDJDDEHIIGBBABE=<;,*(()*,1CJFJGIJJHJFDGG<<<=JFJJJGJJJJJJJJFIEJBBB/++-,+*),()447;>@DHHGJJG@AAAHHJJEGA>??JFEHJFJHFDFJJJJFDC===CE=>=>GEGJJJGGJJJJJJJJJDJJIJJJIGFGFJJJJ:977:643..DEJJJJJHIGJJJIIJIJJJJCDA@:999:JGJJJJJHJEFGFIJGJJJJJIJJJJJJHJHFJHCDJGJJHFHEIDAC4--//CC@><;<=GIHIIJJEJFFEEJGJJGJFGJJJIFJJJJJJGIE<;;:=9**)).-.119HJJGJ<:::JIJJJJJJJJJJJHHFFFIHJJJIHJFJGJFFIIEDDCDHJJJGJHJHJJJHGHJBCDDJEJHGHIJJJJFJEBCCBICJJFGIHDCEDJHCDJGGJHJJECDEJ3.-;8443+))*68ECEGEJJJJIG;;;<FEFCCDHJJGIGIFJJHJJJJJJJFIHJJEGECFJ=:@EGIGDA=<=?::@CJHJIGJJJ8888FCD:889<=>GEEBCJFJGJIJ7FD5CDJJHIEGJIEJFCDFFJFJJJJJHHJJGJJIIJJJGIJJJGDDJJJHJJJJJJJHJJIHDHGIHJJJB@@<<<=@HIIGJJJJIIJGIJJHJJJJJJEFJGJJHDGJJIJJJJFJJJFJFFFJGJDJ:9:<?:8768J3323////<HIJJJIJGHIJEJJJ?=<<878@I<=IIGFGGJJJIJGJJJJJJJJJJJJFJJFJEHGJJIJGJIHG///09;;;<33;=AFGA:895=??6666ECFDCCBHCJFHEIJGJGJJJIJJJJGJJJJJIJJJGGJIHFEBCCFFHJJJGJIJJJDHEDDGJ+**+E<=JHJHHIJJGGFGIJEDHJCEFFGFGJGIJJJHJIHJFGJJHJJJGFIJHJHJIJHIJGFIFJJJHECCGFBBBDCDGJJJEDEIJHJIIJJIGJ??JIHJJGJGHJJJJGHJJJJJJJJJJGJJIJHFJEHGDFF;HJ?EFEEHGJGEI++++ABHFJGIFCCF@BAJ<;111011+,,,GGEFJGJJHJJJJJJJDHJJHJJJGFJHF>A<===GJJJJJJJGJGJJIJJJIJJGJGIJEHJJJFEEFJJJFHGFFIIJJIJFJA>?>HIFJJJJHJGIGGJJJJFJJGIJFHJJFJEGEEJJJHIJGGJIJHGFGEHJDEA=A@EJJJHJJFGDDCDEJIGJJJJJJJJJIIJHJJBFHEJGJIJJJJJJIJJJJHHJJIJJJJHJJIJJHJJJJHIGJJJJDDEJIJEBBC8889@@GIGJJHHFHJGJGJ::::>>?=9??EFIEFHA>==?JFHJIJJJJJJJGJIEIEGIIG>D==>EHHHJGHHF4JGGJJHJGF2222GJJJJJJJJJJGEJJJJHJGFJJEEJJJJJIJJHJJIHJJJJJGJJJJGJJJHGJJHHJHJFHJJFJJJGJJ7778BCBCCHCEC@=<ABA=<6EA@??B@EJFCCCGDJDB@?ADHHJJBAB>:---.799BJFCB?=;1014<=ABE><=<>I8/)*(*''/335?DIJJIGJJGJIGJGGFHIJGFJJJJJJJJJJJJIFFJJHHHJHJJHJHEEFHJJJJJFJJIDJ7777DEEJJJJJJGJJJHGJJJJJGJIJFJCAJJJJJJGJJHJJJJJJJJJJJJEJJJJJJIJJI;>@G@?@?IJEEHJJIIJJBAAAGGDBB?CDD;EFHGJHJECCJJJIJJJGFJ0.......::JJJHJJJGJJJJJJJJJJGJJJHJJJJJJJIIHJJFJJJGJIFD>>>:977989@AD>??JIHIGGJJJ:999FICJJJGJJJJGJJJIGIJJGJJIJIFJJJJGJJJIBDB777BHHGGFFIFJJJEJGJJJJJJJJIJFEJIF?=>@EFEEIJ=;4467789:AIGJIJIJJJJHEDGJJJJHJHGJGGJHJIJIJJJJGJJJJHJHJHIJJJJHJJEJJJJJJJGJJJJHIFJJGCCBDCIJCABDDI;;;=JIJIHGFHHIIIFIGJJJJJIJGJAA@@GHJJJJGJJHJJJJJJFJIJHJJJJGJEJJJJGJJJGJIJJHJHJJIJJJJJJJHHJGFGJJJJJGJJJJJIGJFJIJJE@AIFJJJJIJJJGJJHHGJJGHHIIJIJEGIIJIIJJFJJJHJHJJJJJGGJHJEGGFB?EB311457////?:?FIJJJJJFJJEJ>??>AAADJJIJ<<<<JJGHJJHIJJIJJEEIDBEJEEFIJHDD@BBFEJFJGJJGJHGJIJBC?023@<=>BBCDHDIJJJJJJ222B7**/)''*(*))-/(&&&JGFC444>C<<=JHJFJJHJDEJ<;:<88///;CHJGJHJ@CEGJIJJJJIJJJJJFEHHJJJJJJJHJJGJJJJJJGIJJGJJFJJJJJHFJJGE:;;@@@B656?BEA@>>CJHIGJJJHJJJJGD>BB3.444JIJFJCEJIE@??<<++--DJJFGEDB@GDAAFEB<<;;>>FG,98,1),$$#'(29;=B<=@BJJJGJFJHJCDJHJHJFJJFJJJEFDEEFIJJJJHJJIJJJJIJJHJFJDJHJJJHIJFF;;FJJJJJJJJJJJJJJJHJJH?>>>@AJJIJJ@5558<<=CJECED;4224//37;@AFGJJHJJHGJIB@@BJJJIIGJJJJIIIJJJFJJJIJJIJJEEHFIFDDCCB@@8433*''&-,,)+,,2;9??AJJEFJJJJJHJJJJJIJIIJHIJ?=IJ311230,,*.,(/4200)+,..--/347@76:;>DGHJJGJJJIJJJG;CGEFE?>>?CCHHJJJJFJEJJJJJEJJJJGFJIJJJJHJHJJHIJIJJJJIGEIJIJJJJHE)''(>@JJJIGJGJJJJJJHGGIHFCA>4434//61()7669HGGCICHCFFFJJJJJJGIJJIIGJGJJJEGGJJEJJJHJJJGJJJJIJJJJIJJGHJIFHJHED@88<AA?=>JIJGDJFHEHGJJHJGJA?>>59A<56>AEFHJJIJIJJJJJJFGEDDCFHJEHHCAA34FJJDHGJIJIJJGJHDHJJJJFJJJFJEJHJ?>=@D?DCDDJGJGEIJJIJJJHIJJJGHJJJJIJJJJJJHHJHEJJJJJDFCJHEJGJJJFFIJJJJJIJJJGJGHGJJJDHJIJJ:::HIGJJJJFJJHGIFJJJ@??AJJGGJJGJJHJ@??@JJIJJ+***DCEJJHJJJJHD4444GB@@AFGC<7>F:8@@AFIJJGGJFEFHHGJJIHJHEJHFGJBBDBHJJJHFIJJJJJJJJJJJJJJIJJJJJEGJGJHHBDDJHG8876648100<@@FGFGDGGHFHJFJHGJJJGJJFJJJEGCCBE=745:=89?FJG2111+)(+---.,++++J)+'(;61''<::@AAD@CJEIFJJGIJJJJHGJJJJJIJGHJGJJGJIGHIHJFBBBEJJJJJJIJJJJJJGJIHJ?953366JGHHEFGD<;:@DBIDEHHJEFHGGFHJJ;<DFJJJIHJJJIIJJJEA/*CFEFJJHFJJJJFGJEGGGJJJJJJJJJJJJJJJJIJJJJJJJJFIFJJIHJFFHJJH:GGIFJJIJJJJIJFGIGJJJHJJJGJJJJFJJGJJJJFFHJFJFHHHJGGJGHHFJEHHJJHJJHJJJJJEJFJJHHJIJJDHFJJJGJJCACFJJHHJJ?>?>BC77CCEFC9@CE;88;;DJJEDJHHCFCEGGIJIFJGFJJJIGJHJHIHB@?BDCCGHJJGDFHHJFJHHGJJCEDHFJJHJFJIJJJJJH8778:;999?>=E@DC?FDJIFIHJIJIFJHJHIIJGJJJIFFHJJGFHJJGJHJJJIHIJJGJGJGJJJJJJJHJJIHHGIJJGIIJJHJJJJJJGJJJJHJJJGJJJJJJFEJJJJJJJJGJJIJJJHJGHHEGJJJJIIJ98888CB7764467DJIJEE2000CEFHGJJDJFJJJJJFIJJJJJJJJJJJJHJBJJJHJJJJJJJGHJJJGJHGJJJJJHJIJJJJGIIJJHJJJJJJJJHJJJJ>HIHJFJGHJFJEJJHHJJHFJFHHEGHHIGJJJEJJJJJJDJIFGIJFJDDGHJJGIGIJJJJJJJGJJJJJJJJJHJJIJGJJFFGJIJHJJGGA..-.532255,+)((().356@?@000/..--.>?@CDGEJDI=<::FIIIJJJJIGJJJJJJJJJJJGIJJJHDFFDHCHJFJJJJFEBEDFCBCJHGIJJGHJJJFJJJHIJJGJGJF<<;543+5JJJJGGHGGJEIJIJJJFJJHJJJJJJGJGIIHJJJGGJJJHFFFJHGJJJJJGJJJGJJ==<997458=HHJJJJHJGJHJJIJJJIFJHJ??AJJFJJJHJFJJA?JJJFJH@JFFGJJB@=<?>?;<>?HJJFEJCJGJGJJIIJIFD9<?IJGGGEDFDDFGGCF@@EBF?HJJJHJJJJJJJG::::?1)'&''(6246C@DHFJJJJJIJGJJEIJHJJIGIJJIHFEJJJIJDED@BBBIJFJJJJ@?<;645AJHJC>@:::CJGEJJJGHJJJGIJJJJHJGFJJJBA@AGJJGIJGJIIE:**12CJCCCDJJJJIHJHJFIFFHJIJDJJJJGJJJIHJIJJJJJJIHHGDD;:97611...,4DEJGJDCABAABBGIJEDIGCCCFHIHGJJHFEFFHJJFIJIGJGFHIIJJJHJHIJGJJI55BBJJJFDFD?@@AD=746444FJAGHGCDBCJFIIJJJIJJJJJIJIJJGJJJJIHGJJEGJJHJDIJJJGJCGBCBJIIJ::---.010...08<EEH?A@?FIJEJD@'&&'),-,*&&%%$$%%%%%%&$&('(*./+*&&&&(&''&%%$%%$$%&&&'.*/-('&'(('))&%$$$###$&&)&%%''('&$##%'()''''.-*)*,/'&&''()()&%'%'$$%$$))*,**)%#$%$$$%)'&&%%%#%'$$$$%&%$#$#$$%$$$%#3ADFFDFJJFHHJIJGJJJJJJIGBABJJJJJJHFBAAAFJHGGFJIJJHCAA:))*.J=DJJIFGEGJJJIJJJHEIEIHFGHJJJJJJEJGFIJJJJJFFFJFJ<>=FABE+++,11//35<===>?GJFEIJJHEJJJJJJJ><;5457889888:;CCCDGGGHHHIFGJJHJIJIHJHHJJJJHIJHGFH::::EGCJJJJJJJFJJJJHFJHIJGFEFHA@ACHGFFD::88A@AD6656:00HIJHJIJIJJJJJJJJJJFJGJHEJHJEGFEHJHIGHGJJIFJHJJJIJFJJJJJJEG@551.//0@CFGHE7677>;=GFJEJJJDEFIJJIGJEDHBDBBJH5111355>778GIJC88:AHDFFFIGJIJJJJGEBB65500045456658IJEJGIJJHJJHHIHGDCJIFJHJGGJJEJJJJB=>=CIJGFJHGFJGFGCEGFFCGIFHJJJJJJJHFJJHJHGJHJIJJH;:::GHGJIFJJJJJGIJGJHGJJHFJDFI@A?=//00/+,,-<?@EFHGFJJFJGJJHJIGCBCDCCGFJJHJJCHJJJEHFGHFJHJJJJJGJFDEJJIFJJGIJJJEHGFFHGJGJBA=>@@BAADBGFDDHEJGFJHEHIJFEDIJJEHFEEGEJHJJJIGJHIJIJFJJHGCGJJHEJJFJGFJEJHJJFJJGHGJJIJIE@;99;??JGJIFFGJJIFGEIJJIHGHEJJJJGJGJJHJHJGJFHIJEHHCGFJJFJHGEHJFHJGDBAEEGJGFHFJGJFFDGIGG0000G<DHJJJIDIJJFEDC9111183277@@@1112;.)((((:=DDDGJJGHJGJIIJJFFHIFDGEJJGIDBB@EBEDC@9@HIGDIHFIGFJGJHA@@BC>746:9///IJHGFIJJH=>>>GHIJIJE<::(''''&%'++'('()*334:<=B@GIEEGGJHIBB??GDJJGFCBDCEJJJHJJHG886811:**@BEEJIEBCA?<?@BCJDAFDCHJJHIIFJFGJIJIGJGCJFJJJGJJ<;;EJFJJJJJHFEHGIGJIJ9889JFIHA@:7743,+&%%)03)6:;BFIGIGFJIGEDHJFJHIFEEDJJGJIHJJJJFFEJJJGHIJJJGJHJIHIJBD@A-&&'()/((('-,&&88A@J@=>@7GFFEFC@;::;D0001AACFHJJGJJJJJIJHJJFE5-,,///+(('//>BIEJJJJJGJJJJJDDJIJJJIJJJJIIJJHGEJIJJGHIJGJFJHJJJJGJHJJJJHJHA@@CCCABJFJJJJHJJJJJJFJIJGGJHBBBA@?EFFIJJJIIJJHJJGJJJJGJJFEEEJGGGJGHIJHEDG>?E=>>C+++<=?CDACIFJJHIJJJEFGFF----=@?@998???EGHJGJJJJJJGG??<DECJJGJHIEDJGJEJFIFJIJEJIJHDGEGJGJFJJHJFHHJJJJIJHEEDJJE?HFJJJGH9888GDEHGJJJHFJJHJHGIHJ@@=>GJB@?=<;5DDBBA?=:9:;***+**))8;?B?@CDC>>CEHEAC3EFHGJJJJJIFJJJHJCFDE=<<=GGGEEAAA@CF5444:7BCJJEJGEJJJFFJHDEGJJJJFFHGJFJJJGJGEECEFJIGJJHJIHIGGFJJHJHHJJJCA@ACBCEJJGHFGJGBJJ9989HIJJJFJJGEJJJEJGGJJIHJCB<<BFGJJE===>EAA?9=?==?@@JIHHFGGJJHJICE?>>=?)(((=?BIICEA@>==<=D???>>>>AJFGDIEIFIJHGJJHJJFEJEFCDIJ::2310+)'((+++*(%&%$%%%%%&%$$&'')%'($$%%')+((',-))))////554@@@BBH@C@@A++++F;::7788BBABBJJIFFADJJ@79;<EFA==>IBGJJGJJJHEJIJJICBEDFFGFJJJHJJHJJHJIJJJJJJJGJEB@?>>HHJGJJJIIJJJHJJFJJJJJJJJJJJFHIIJJJJEGJJIFGEEEHFJCDJHJDCCBHJJIJJJJJJJGHFIFFJJJJIJGEFDEJJJJJJJGJJCACDGIJFC643566@JHFIHHJHIHJECACDBDCCDJHJJJJJJJJJJHJJJJJJEEGJJJJJJJJJFJGJJJJJJJFJFJJJHJJGFIHJJJCFFEJEJFHJJJJHHHIGFDFEJJFJFFJJJHJJJJJJJEJJIJJJIJJEGJJJJGIJJJJIJJHJJJJJJJIIJGIJJJFJJJJJJJHHIJJJJHJJJJJJJIIJJJJJJFFJFFHJJJGFJFJHIJJICBBB;-,-0J))))CIIJJHDEE<7:<;::@CJDDCCEFJJJAB=:80)*1222GGGJIGIJJFJJIHEEJJGJDEJGFJIJJJIGIJF?8/46BBFDJ;;;<FHBGG?@BJJGJJJJJJJHHJJJJJJGJJJHHHJJFJJJJJJGJGCJ?>??EFEJJJJGGDEFGE<DCD89GBJFJIJJJG?>??>IFIJIHJJG?@@HG111EG@JFFDJJGFHJFHJJJHJJJJHJJJJIJJJHJJJFFIJIJJJJEIIJJJJJFBDFEJEEFFJ@<<:520,,)((()*,*8988>EEJJGFDEIGHJFJJJJJJGJIJJJJHHFJJJJJJJJJHGJJJJJJ>===FJJFFHJJJJJHFGDJGJEDEIJHJB<=CCCEJJGJJJBHFGJHGJI7777:7=EEIJHEJGJFDCCFBA>A8;99;<;>;99445860001.***++CGJIJJJJIJJJJJJHJJJGGJJJJJHHEG<77)()).2575456@EEGDHIJHJJHFJIJJJJJCCJHJGHJJJHJHJJHJGJJIHHEHIJJJJJJIJHFJGFJJEHJEFJGGDFGJD==<;=<+(:9=>IIFJJIGJJJEIJJGJJJJFGEJHIJGIJJJJHFGJJJHGJJEJHHIIBBDFCJGDEFFGIGJJFJFFGJJJJJGEJFFJHGHJJJGIJJIJEEEJJHHEIHGFFJGIHIJGFEJJHGJHJFHHJHJJGJIEJGFEEFIJIJHIIGHEHIEFJHJJEFHFJIJJJJHJJGGFH?>....EJGEJJHHDCDDDGE1/.&'''8:BGHBFEGJFFBCBEJGIAC@4444IJFDCGFDFEDDEDJHJJGGDGJIHJJJHJFJGJFBBA@GGJGJFFFJIHGHJIHJEHDHDHJFJJIIJCABBFFJFJGJJHJFJHIEDC333))))?AEJ?EHCCC<8/--...-37:?EIDHEDGDGEJJ6667@=;;=CEHFDFFJFJGJJEJCDCHECBDFEEHGEJEDEEDGDFGEFFJJJIGCEEEEIJIJICB@<;52)((('%%1;<>@?AA?,59:;CGCJIEJIHDEJJCDBEHDJJEDEIGGEEHJJHJFDJJJHJJJJHJJHGGIHFIIGFFHJHJGHF@@ACID67HIEE;D77@?A??;:55<?ACJJDFEDFCCDFFJHJFGAAABJJA@;;<EDFE@@???FIDEGEGA@B?AA@AHDGJEJJFJIJGIJFDEBCB?CF?>>>?;<::ICBDGFGGCDDCDBABBEGEHGHGEF;:98<<>><==?JJEFBB?7'%%'*&()**+667=<::::>CDDDABEEDCGEHGFJJJFJJGIJEJIHHECDCDEGEEGFHFDFJG???@CEDGGFFJGIHDDDCFEGGHDDDIFDGJGC=2JEJGJIHJJGJJJJJJJIJJJHJJJJJJJIJGGJHEIGHIJJJJJHJJJIJJJJHJJGHJHJHA:::;CDDGIJJJJIJJJJJJIJHFJJJ8889@3222@0(44EJJJHEGG734B52249=CFDDEGJJJIJJIEJJIJJJJJJJIJGEHJGCFB??:7850/-,++*+3/.---9:BHJJJJJJJJIJJFHJJJGJF??500.,000/12/))))./1//00DEFJJJJJJFEJJIIGJDGDJJJEGBIG@?<A?><@BAAAD8888GB@?9555/...CE?>>>IIEDEA>9:9I?5FEHJGJJFGJGEHJEIJFJJA?@CCFEB@ABJJJJHJJJJJJJJFIJJJJJJEHJHDECDE>85--,/77789=BDDBBCD=7887:9<<IIJJJJJCB;84(')*9=A;GHHDJJJEJJIJB@>1/AAA0000CBBHJJIJJFJ=:::8789::CEFJFGJJGJJJJJHJJJJJGJJJGJJJIJGJJJJGJJJJJFIGJJHJHGJJJIHIIIJJJIGJJJJIJJIIJJJJHJJJDEB?>?IHJEJHJJFFHJGIIJGJJJHJJJJHJJJJJJIJEJDGJHJHFGFDD>=>GIIJJJJJHJJEJFJJIGHJGFJJJHIHJJJJIJHIIGJJJJJFGJJ?676031//<=AAACD1///6:7;898:99;CHJHJGJJJGJIJEHGJJJFGGHJIDHJIEDBA4334@E:::87689;=<;2202)*067;<>GJIJIJF9888JJIICFCDFJFIFJJGHJIJJFH))()))()0,,EBEDEHJCIJDCJJJJJJJJIJJJJJGGJJJCBCIJEFFGJJIFGFHJGJHJJJJJJGEEGIJEJGEJFCCAJAJG=;::;DGJJJJHFGFCIIJJJJJFHJHJHJGJFJJJJJJJJJHGJJJJJGIJJIIIEEJJFCDEJJJHJGJJFGJJIJGDC>>?@FE((((7AEC33223B?@@HIGJHJIJJHFJGIJJJHJJJJJJJIIJJJEJFEHDDCIHJIEHJJHJJJHFEDHHEDJHJJFJJJA?>?EJJJJJJJHJEGJGJJJDFGIHJJJJIJJJIFHIJJJEH:/.013GJJIJIFFCED:;;<IJEE=;<=AIDGJJJJEDJJJIE@?@CEDACGDHJIJJBCA@BACFGFJ<:;AEBC@=776??ABJ::::;<BJEEJIJIJJJIJJJJJHIJFDEGHI?CC?==?==<;<?AECEFFHDFFJJJJJJIJH<G---.;;;@@DJIEA99840022300+++-DEDECEHGHJJJJJFG=G=>:99>JJIHJGJ?;888//,))'($%%%*&,/)')*1002?>>@FGJHGJJJJJJJJJJJJEJGIJJJJJJJHJJ7((A@IJJEGJGJGJFJJIHJDABBJJJJJJJJJJFH<>DJGGFJCD==@JIJJJGJHHJJJHJJHJHJJJJJGIFIGEJGJIEGIJJJJJJFJJJJJHJ@ABJGJJJJJJIHJIJJFHHJFGHFIJHJJFJJJJJJJFDEIJFDGIJFJJHHJJHGJHJGJGJJJJJHJHJJJJJJGJJHJGGJJJJJJGGEECDFFHJEGDGJGIJECJDAB@+(();<?AGHJGJGFGJJJJ,,,,06356GB=<1222D@@><==@@BJHIFEJIJGJFIEB42+29=EHJIA>>=@AA<=HJGEJDED@@B@=@@BEDIJHFJJJJIJJECDEJA===?EJJIGJJJJGFEFJIGEDJGHGJJHIJJJIJJJJJJJJJJJGGDGJECCIJ9989>98CD30CCEHCE;::66668;89?AA@AJG0...IFGIFGEDGDJCFD.--.5*''%$$$
@Stanford_n8a_1_EcoRI_Ti_plug_1_BigLinear_40_487
CAGGGAATGGATCTTATTCCGGTCCCTAAGTTCAGTCTCCCCCAGCCCTCAGAGTGTTAGAGCCTAATCGGGCACCAGCCATTGTGTACTTCCAGTTAGACGATTGGTTCTCAACATAAATGTCAAACATACCAGTTCTCGTAGTTAACCCACGCTCGGCGTAACTGTAAGCGCCCAATGTCTTCCGTGGAGGTAGACCCGTCGTCGGCAGTCTGCTTGATGGAGCTTAGAGAACTCATATACGAAGTTAATGTTGAACCCAATGTACACCATGCGTCCCTCCAAGTTACCGCTGAGTCTCAGCCAAGGTTCTCTCCAGCCCAGCCGTAGGTTGCTCAAACACGGTTATCTTACCATCAGGCTCCAATACAGTGATTTTGCCCCTCCCGAAGTTTGCACCATAAATTGTTGGAATATGAATAGAGGTAGTGAATGTGTCATCGTTGTATGTTCCACTAGGAATCGTGTATCGAATCTTCATGTCCATAAAGGCACGATAGGGTTCTCCCTGTAAGTCAATGGCGTTCTTAGTGAAAGAGATTCTAGCTAGGAACGTATTGAACTCATTGCGAAGAATCACATACATATCTGAGCTGATACTCTGACAAGCTAGAACCTGTACGTTTTCCCCAAAGTCCCAATGAGACCACGACTGTTGCCTTAACTCTTCGTTCAGGTACAGGAATTTGTACATGAAGATTTTATTAGGGTCCCCGTGAGATAGTACCGAACAGAAGTTTTCCGTACCACTTCCGCAAATACTGAACACACCATTAGGGATGTAGTTAGGAACGTGTGATGTAATGTCCTCAGCATTCTTAACGGAACTGACATCCTGCACAGCGTAGTACCTGTGGATGGACGTGAAGCTGGACCTCGGACTAGCAAAGTAGACATTACGCCCAATCCCAAAAGGTCTCGCTCGGTCCTGTACGTCAAACTGGGTCGTTAGGTTCAACTCAACCGACTTAGATGTGGAGACCCCCGAGGCAGTCAGGACGAATTGTGCTTCATGGGACCAGATGAGTAACTCTTCTGAGAACGGAACGGCGTACTTAAGGATTGCTATTCGGTTGGTACTCACAGCTACGTCTATAGGGTCGTCATCACTAAGGTTCGCAATGGACGCAGGGTAGAAGTTGAAGTATTTGGCTGTACGACTCAATATGATGTTCTCCCCACTAAGGAATCCTAAGCGGTTACGGAAGAAGAACACATCGTTAATACTTGAACCAACAAAAGAAGGCCAAGGGTTGGTGTCAACGTCACCACAAGACTTAGGAGAACCACTCAAGCCACTTGAAGTCGAAATTTGCGTCAGCGGCTCGCACAAGAGCGTGTGGCATGGTTTCCCATAAAACTGGTCCTCAGTGTTCCAACCTAAAGTCTCAGTCCAAACTTTCCGCTCAGCGTCATACCGAACGTAATACTGGTCGGCAGACTTAGAGGCGTCCCCTACGATTTTCACCATGTAGCCGTTAGGAGCATTAGGTGGCAGCTTAGAGAACGACTGAGCGTAGTGGGTCACAGGGTTAATCAACTGGTCTGCGTAGCCATCTTTAGTCGTGAAGGAGTCAATCTGTTGACCACTAGGTGCGGTCACATGGATGAACCCTTGCCCTACATTTACAGTCCAATCAGACAAGTTAGTGCGCATCTGCTTGGCTAACTCTTCAGCTAACCATTGGGCATCCGTATTGTTTACGTGTTCGGTTGACTACCATCTGGTATCTTATCTTTCGCAACGTCTTTACCGTTAATGTGTACAATTAGTTCCCTACCATACTGACCACCACGAACGTTAATCAATCCGTCTTGATTAGGGTTGTAATTCGGTAAGTTGACAGACTTTGTGTTTCTCTGTGCAACAACGTTACGGTTAACGATGAACGTATAGTCTGCTACAGTAACCATTCGCAGGTCGTTACGTGGATTAGCGGTCTTGATGTAGTTGGAACCGTTAGGATACCTAACTTGCTTCTCGTTACCAGAAAGGTCGAACACTCGGATTCCGCTACCAGTGAACACAGCGTAATACTGTTCGTGCTCATCTCGGTTAATCAGGTGGATGTACGGAGCTTGACCTAACGCACCGTTGTCTCCAAGTGTATTTAAGAAAACAAGAGGTGGACGCTTTTGGAGGCCCTCGGTCTCCGAAGACCAACCGTTAACTTGGCGTGACCCTTGGTCTGGATAACGAAGGATGTCAGGCTGTTGGCTGATACCACCCTTCAAGTTCTTGATTGATTGGCTAATGAGTGCCATTAGAGCCTCCTTATTTATTAATGTTAGCGAGTCAGTAGACCAGAAGTGAACGCATCTCCATCCAGCATATTGTACCCACCGTAGTCCATCTCATACTCCATGCAGAGACGTCTAGCCTCATCTTCCTCTTCTTGGAGTACACCCTCTCTTCCGGTGCCCCAAAGAATCGGTTGTTGAACTGACGGGAAGCCTTGGTGACAATCCAGTAACGGAAGCACTCAGGCATCTCATCGTAGTCGCGGAGACGAATAATGTTCACAGTAATACCAGAGTCAAAGCGGTCTGATTGACTCGTTCGGTCATACACATAGCCACCTCGGTTAACGTTAGATGGATTGACCGGAAGTAACATTAGGGATAAATAGTCGTCACTGTATACAATCAGGTTGGAGTAAACATCAGGTAGTAGCGTTATGCCTTCCTCAATGTTGAACGTCCATCCACGAGATTGAATCTGTTCGGTTAATCTTGTGGAATTACGCCGAGCGTTCGCTGCATCTGCGTTAGCGTCACCTTCCAGCGTTGATACCGGAGGTTCACCGATAGACGCCAGAATGTCGTTCACAGCTGATAACTCAGCGGCAGTCTCAACGTTCATATCGTATGAGCGCATATAGTTCCTCCTTTTCAGCAAAAAACCCCTCAAGACCCGTTTAGAGGCCCCAAGGGGTTATGCTAGTTATTGCTCAGCGGTGGCAGCAGCCAACTCAGCTTCCTTTCGGGCTTTGTTAGCAGCGCGGGTGCGTGCGGCCTCCTGTGCTGGCGTTAAGGTTTCTTCTGTTGAAGTAACACTCGCCTCTTCGGGACTAGCAGCGACCGTTGAGGCCACCCCCAGCATTACTCCACTTTGAAAACCACTGCACCGGCGGCTTTTCTGGGCGAAGACCACCGTGGCCCATTGCGTACTTAGCGATAATCTGGTCCGCTTGGAAGTTAGCACGGCGG
+
(((*'+,&((*)%%%%''')/::999972238432246:90/A@CCEFG>:4346875&&&))+17656668?>>@IJJJJJJJJJJJ?>>>JJGGJFGJFDBDGGIJFJJHCEJDA:::<C<33343))())%((65;<;?CEGFCDDGIJDDFGGJJJIJIJDJB=)'''(',0,13DJ===<E?JGJGIJJDBC?:97;FGHIJJIJGFJGJEDB000*&&'&&',,8<E<886679J86///;==:=9B=7+11;<D?>>BCABBJFEDGEGGIFJGGGGHJJJIJFDAAHFEDEI51112--,,)*$#$&&'-0.*/.444>>>DCED;@ABHFGGJEDFFDGJCBCBJIGHIHDGBFDGDBEEJDHF?>=>FFEJBFEE????EFJJF@<;6678;673591442<<?HJJCGDDHJEIJJJGEGJJJHHJJBA?ABDCJJIGEGEJJGJGJJHFHEGGDDEGHHFJEHGGJJJJHJJIJJJJGGHH9878<;434;?=>@BGGHJEFJJGHJGJHGGJJJEG=IJIHIJDC:;:99:89<;:;:AJHEJJGJJHJGFFFJFJJJJFGJGJ?:;=<<;==?B*(((<:::@?A;;;<HEJGHFHHCCCFFJJCC?=666CD12@CCIIGJFD=<@@B::::DACA@GFJHJJJJJICJJJJJJCAAAGFDEJGHHJEJJJGD?@78<<678C@>7?=*(''''51////***6668-++,11,7879559EJJJJJHCGJJJJJJIHJ@JJJJJIJJHJGIDJJCA???9::BFDBB7554''''))*=GGCCEIJJJIJEHJJEDDFHHJJGJIJJHFJJIJJJIJHHJJJJHJJJIDDA@@?JJEJJ8777.00035<>JJHEGGIJHJIJJJHHAABBAJJJIHJJIFGEJEDHIJJFGJJJJJJJIJHJHJFJJJJJJJJA@?>BC@?=<<@33349776679:@CADEIJCBBB////?-**+./+(').''((++678<IIGD@@;;:8665443455579@....9(%&'-+,,3?ABF8651112:<EJGJFJJJJJJFJGIHFBIJJHJJJJJJJFHEEDGJJJJFIGFHGIIJGJFFFDEEEEDJEGJHIGGIGJJJIJDDD<<<<?C>>==><=?AJJJIJFHIFFHGJJJHJIJIJJJJIFHJJA??@GJIFCE)%%(;8>=<??=FJJJJGHJJHGJJGJEJFJEGJFHFGFJEE?JBBCBDDIJJJJFJHJJIJJJIABEEFJC=AGGFEJJJGHHJJIHIAA@ADHEGHJEICA@?>3***---+'(-,++,8AFFJEG==4;-,,,--0//&&'&'.../BFEDEBDBDJGJJHHJIGJEABAHDHJI79C@9E=5025;23@@A@@ACCDFJIGEFJFHJJJJJFJFIHJJJDIB9778AHDEHGDDJJJGJJJIJHJJJGFDGEHIJHHJCDCFJCBBAE:=?@AFIG<<<@B89@ADFIJJJJHEHBE99===<:2/./DFGGBADGFHJE>>;<96777:89@@@AHDEGIGJHHJJJJJEJBCACDEEJJIIJJJHJJGJIJGG5446=IBEDD@BBB>@@GJEGJJJBBCCHJIHJHJJJGEGJJJJJJ????HJGJJCECHEHFFDCD<<HJHJJJJJJJJJIJJJJJJJHDDDDDJIJ???>EJHJJJJFGJ<<=>JE989--)%%%./DEJIJJEEHGHJJJJJGJGJFJJIHJJEJHIC333>22120-.+74445@AE???=@+++2,=DABCDGBAAAEGJEJJJGIJJJJJJHJJJFGHHGGJGDAABJI>===JJJJJJJJIJJGJFGJEA6664667EFJFJJE7---6A<<11-95?BBCCDDFCCE,++.//88:AJ;(79''489:CDHEEJJJJJHFCFJJJJJJHJJIHJJJHJFJCDEEJJFCCCFJJJJJIJHIEDGJIEDFJGHFFDJEIJIJJHJJJJJFJJJIHEJHEJHGJEG@;>>JJJJJIGJJJJJJJJIHC?D>:<==DIJJJHEC>==?@<;3256BCBF?FEJHJCBB>?@BGJHGGEEGIJFCFE9888AJJJCBCCG99<=DIJJ8777DIJJJJJFFECJEC0000IJJGEDJJFEJHJJIHFFBDCCABEIEEEGGFJC@?BABABCFJIEHBF@==<=;7511.,,,,.-..0168@@BA=86689<=@CCBCCBACDEFJJJFGJJ5333@@AJIJIB@??BAIFHF65236IGIC///B<<;:=:7BC@FGABAB@@:<4111@FDJDBJJEIJI8888HJGJJJJJFJHFGJJJJGJHJJJDHFJGJGJFFIEGJIIFJJJJFJJHJJGGJIJJFJGEIJDC?843/---01171188;D?@A?J8888@6JJFGGCEIJCFEEJJEEGIFE@>>DJJJIJJFJJIJJJIJJJCDB166444455545++'(**++.1.001;:<>GJGAADFGGJJHFIJIGJJJGGGJJJHJE735ACJEDDDDFFFFJIJHJJJJJJIFH<<<=JHBAA@HEEF8777==<>BD?>=97687:774010--.....357;;;@@@BGIJHJHJFJJJICDEJJ@@CDFHF<<<<?BDBFFFHGGEJF:999JJFDDA-))AC>>>??54348><=<7)%$$&'''*+=BADD<HCHEHEHIIGJIJFJHA@BCJJJJA=:77>>BGJJGIJFJIJGFJJJJGJJJJIIHJJIJJIJJGGEDHJG<<<;9111.<<;?:;;0.-)+/.-0()==D>=>>EJE<**+,05--00=<<=@??<89BCDACFJJJJJJJBFDDCEJFJJGGEEHGCFE@A@?@>;<<ACBCE<B<499:===?AB@FGJFJJHFIFJDFIIJHJJJJJJJIHJJJHJJJJFECDJJJJJJJGJJJIJFEGFJGEE@@CCJ><<<@B?659<<8455334EJJGFEJEJCAEHGFFDCDD8888:GEGF??>>CJJB454./-,-//14+))))01?FHHJJHEJGIIEJJJGIGJFJGHJJF?9777AJHJJEJGFJJJJJFDBBAEFJJJF<<<<E))*9ECGJIJJJJGEDJHJIJJFFDHFJGDCJGJHGJBBA=:;;;===;=>>JGFBBAAEEJJJGJJIFEDHGJBBABC=888=>=433339ICE??D@@@?C998..+++'('((((+*))1))37HHGEJJJGFJIJJEDGFICB?@@@:776/6677FEDDFJJJJGJFHIGBDHJHEE;999:)((('
@Stanford_n8a_1_EcoRI_Ti_plug_1_BigLinear_40_488
GCAAATGATCCGGGTCGGTGATGTATGGTACGTCTCCATTTGAGAACATGATGTTCCCGCTATGCATGTCGAATGAGGCGATGCCCTCAAAGAACTTGCGGATTAGTTTACAAGTTTCAACAAACTCACCATCCCATCCAGTTAACTCATCATGCTCATCCGAATTGCAATCAATGATGTCGCTTGCAATCTCAGCGTATTTATAATGGGCATCATTGTTGAAACGCTCGCAATCCTTAAGTGCGTAAATTTCACGTATAGCATCCAGCATGGCGCTGTACATCGTAGACGTTAGGGATACCAGGACGACCCTGATACATGCGGCAGAATGCGGTATAGGCTGCGCCTGAATCCTCTTTCTTAAAGCCCACCTTAATCACTCTGTTAGGTAGCAGCGGGTGACTATAAGCAGCCGAGAAGTGACCATTACCGAGCATCTTGAACCCTGCGTCAGCCGTGAGACACTTCAAGGTAGTCCACCAATCTTGATGCTCAAGTGCCTGATTTAGTTCGGTTAGCTCGCCATCACACGTCTCGCTGTTGACCATCTCGACCAGTAAGTCGATAGGCATACCTTGACGCTTGTCAAGCCCGCAGATTGGCAGTGCTTTGATTGCGTCGATAGCGTTCAAGATGCTCGGTAATGGTCATTGCATTGTGTCCTTTATGTTCGTTATGAGATAGCGTTCAGTGTGTTGGCTAGTGCCTGTTCAAGTGCGGCGAGTTTCTTGGCTTTAACCTTTTCCTTTCGTCTATGCCACGCCGCCCTCTCTTGTTCCTTGCGGCGTTCGAGGTTGTTCTCTCGCCAAGTTCTCACTATTCGCCGATTTGCAGCGTATAGTGTGCCATTGGGCATATAACCTTTCTTTAAGCCATCAGTGCGTTCTGTCATAGCCGGAACCTATCTTGTTAATCTTGCGGTTAATGCGGAGTTCACGCTTAAGGCGTTCGATTCGTTGTTTCATTGCGAACCCATCAGGTGTACATACGGTTGCCCCGTTGGACGTGTGGATTGGCATAACGTAGTGCTTCATCATTTGCGTAGTGCCCCTTTGATGATTCCTATGATGATGCAAGCGGTAAAGTAGGAACCTACAGCTACACCTAAAGCCTTCCCAAAGGATGCACCTACAGCTAGACCTAGAGCGGTCGGTGACCGATAGTAAGCATATACATTACTCCCTCATAAGTAAAGTGATAATCATAAAGGCCACTCGCTAGGAGCGACCTTGAGTCTATCACTCAGCAGGATTTCTAAAGCTATTGCCTTGTTGTTTTCGTACAGTTCTTTGAGCTGTGCCATTGCGAGTGACCAGTTAAAGCCACAGCGCACCATGTCGCTATAGAAAAGTACAGTTTGAGCGGTCAGACCGTATTGCACGTTGGTAGTAGACATTACTCTTCATCCTCCTCGTACTCCTCGACTTCCTCCAAGTATTCATTGAGCAAGTCTTCTGCGTCTTCCCAGAGGTCAATCGTTAATTGCTCATAGATACGCGCTTGCAGGATGCGGATTACGTCCTTGGTGTCAGGCATCAGACCAGAGTCTTCGAACTCAAGGTCAATGCCCTCACTTGCCATTACGCTAAAGATGTCAGCGTAGTAGTGCGGAACTGCATTATCGGCAGCCATGTGAATAGCATCGTGCAGGTCATCAGTGTCACGGATGTCATCATAACGGATGTTTTCTTCAGCATTTCGTAAGCGTGGTCGAAAACGTTGTTGTAAGTCATGTTAGACATAGCCATCTTGTGTTACCTCGTGCAGTTATTAGTGAATATCATAAAGGGCACCTTGCGATACCCTTGAGTTATCCGCTAGTCATGCACTCAAGAGCTATTTACCAGATTGTTAAAGAGCGTCTTAGGTCAGGTTTCGTTAGACCGCATCACCTTTCAGTGTGGTGACTCACTGTCGTTTCATGTGGTACATCGTACCGTGTTTACTTCATGTTGTCAACCGTTTTGTTTCACCTTATGTGCCGTGGTGCGCTTAAGTCACCTAGAAGGCACTGTGCGCCCGGTTGACGCTGCTAGTGTTACCTAGCGATTTGTATCTTACTGCATGTTTGTTCATATTGTCAATCCTGTTTTTCGTGCGACTTATCAGGCTGTCTACTTATCCGGTTGACCCCGGTGTCGATTGGGATGGCTATTCGCCGTGTCCCTCTCGATGGCTGTAAGTATCCTATAGGTTAGACTTTAAGTCAATACTCTTTTTTGATAAATTTTAAATTAATCTTTTAAGTCTCTTTAAGTTGTCTCTCCTTATAGTGAGTTGTATTAATAAAGACAATGATTAAAGGTTATCACTTTATGGCTAACAACAAGGCGTCTTTAGGTCTGGTCTTTATGTAGTGTCTTTAGGTCTGGTCTTTAGGTCTGGTCTTTATGTTTAAACTTTAAGATAGGCGTTGACTTGATGGGTCTTTAGGTGTAGGCTTTAGGTGTTGGCTTTAGGATGGACGTTAGGAGGTGACTTTAGGAGGATACTTCAGGAGACTGTAACAGATAGGGACACAGAGACACTCAAGGTAACACCCAAAGACAAACCCAAGGGTCATCCCCAACCCTTAGGGAACCCTGACAACCGAAGGTTGACTTCAGGTGATTGGCTGGGCTTTAGGTACCCCCTATGGGGGAACTTGTAGGTCCGTAT
+
$$##&('''$$&+.=@ABCGAA@AA@;:::1--;CBHDHIGJJJHJFJGJGJJJJHHJEJJJJJGJFIFJJEFEHJJEJ3223B9<9;9::EEFDHGGJJGJHHJJGJIJGGFFCJHGBBAA?B;;;<FJJJGJ0*JJJJJGJIJJJJJIJGGJJJIJGJJJGIJJIJHJG>::::HFDD@@A@A?CGIHHJJJJGFJJJHJJJJJJJJJGJJGIEJ@JIEDEJJJJJ?>BBCJ@98=9E>?JGCB311//---.--<<<;>BCJFFHHFJDDFIJJIHDJ>>=>@22223>?23322?:;:8>JIGDCDCIJJJGJJJJII@?DJFIJJJJGJJJGEHEGFDEIHFJ@FFCDJIJEGE<HDBJJJJJJJJJJIDJJJJGJHJIFJJIJJJJHJEEIJJJGJ?@@?JIJJFGJJJHFJJJJJIHJJIJIJHJJIJ====E;CJJJJJHJDCFHGDJHE>??AHEDCFIHGFJJJEHIHJJJFHGJHJHJJJJJJHFJJJJHJGJHJIGHFDC>==>BBABA@AABJJJIJJHJJHGJJJJJJFIJJJJJJJFJHJJJFGJJJ)))+*((((0////111EFFGDGE5+%%&&&*,));:;?JFHHJJGIGECFFF76555HIJEGEGFD<==>BAABFBCEEGJJJJJJJEJEF@.-,-=J222GJAEA??2../7;321123:;;GH<=>>JJJFHIFGJHIFJJGJGJGFJHFEHJHGGIJJJJGJJC<=FJJJJJJJJJGJJJ?AE?A@>>98779:@=>??DFE?IHJJB;@FDIFH@@@GGIIJCCCDIJHJJJJHCJ>AJFHJJJJJJFJJJGJGJJJJJFJJJJJIJGHJIFGDDFJJJJJJJJJJJJJHGIDHJCF<.>?84BCC>77.,,,88EGJBDCG@@@HIGGHJJIJJGIJJJJIDFFCJJJJGJJHEJJJJJJJIEIJIGAB===<;>@EJJJG.---8<<<@BBB??AAJFHFFFEJJFHGGHJJJJJJJJJGHJJJII=JHCFIFJGJJJEJJDDDGJJJJJJJJJHACIFDJEFGJJJFJJJHJIDDCEDJJCBBJHHJHJHJJHHJEJJGHJFGIJJJJGJJJJDIB2222IJJGHJJJJHJJJJJJEFEJJGGJHCJJGJJJJJJI7777JFFHJFFABECA32238,**'%%%%&&(((3@IJJFFJJJJJJJJJJJ9999JJIFJIIFGJJJJJJJJJJJJGDGHJJIJIJJFA<<<999999,++'')%'133445B?AB@CBB886,,.1-678::?=1146?EEJFHJJJJJJIJJHGJJJJGJJJJJJFJJJHIFDBCEC6556<:;40-,+&'(+556;:9:8;867399,**+AABF?>BGJJJFJIJHJJJIGJJJJJJJJJHGJGJJJGJJJGJJJJHGGA@@@BJH;9988D<=ADGIFDJF>>JJJJJJJJJJJJJJIJHEEGIJIJGJHJJJJJJJJJJHGBA@AFCGEJC=JIJFFIG74224>@A?>>?AHJFIHFJJGJJJJJJIFJJFJJJFJJJHFFDDDFIHJJJIJJHGJJJJHJJHEC@ACJJGFJJJJDFEGDFFIJFIJCECDJJJJJJIFGGFHJIJJJJJGHIGJJJHGJHIIJHJIJJ>>>>AIJGJJJJJFGJGGJDFGGJGJJHJIIJJFJHHJIJJJGJJHHHJGJJJGFFJDFDFHGJJJHHJJGGFEGIB?AB?;88134'=>>BA@@?<<;;=<;<<>A?;:9;<;::;<=>>?A::::BAB?@??>>==;;<<@@??@@>@><====:7779==<;<<<=<<<;:99:::::88998::8::;?<:99:<<>?@<;:9<;<<:666577899:;;:::;;;9:;;=<=>?<<;<;:;;;;:9::8887888<;<;=>>?@@=::9;?>;;;98889::;=>AD@>==<?=;<<;8887;<=A4323?:;9989:999886445676669:9876.+,976768:98876679@<;:;>><<<?9988;<:8889;;888896666688;9::87789:::988845562211222''''4887766616788853224899765678889:55400//-*''(')**+(&&%$$&*226:<;111000004534456788655465543433323545669222431***+,,,233466533411/.//16678558111256774311200..02101/11143446;96555554212343..//.2101346:=;7555333345<=752345:9>>7333486667J866954334555567564556665565555564443444445/114566<7754544445543345311238:788777776556<654332355677=<87677876556<:87677986556=8654556555446643322233///.0//22566566679=:65674555777:988885667::9<:87532234100266887878878/,1124320****'())56555744335554455798996.,4986764546644446678:9976777989;<;;99877344:?<8668<6++,9987778&&&&&'100/./--,,**+&&&&+6666789:;<9311:4,,/--.0:;:44459==96366/0005610)(%$
@Stanford_n8a_1_EcoRI_Ti_plug_1_BigLinear_40_489
TTTGGCGTTACGCGAACGCGAAGTCCGACTCTAAGATGTCACGGAGGTTCAAGTTACCTTTAGCCGGGAGTGCTGGCATTTTGTCCAATTGAGACTCGTGCAACTGGTCAGCGAACTGGTCGTAGAAATCAGCCAGTACATCACAAGACTCATATGTGTCAACCATAGTTTCGCGCACTGCTTTGAACAGGTTCGCAGCGTCAGCCGGAATGACGTTACGAAGATGATGATCAGTGCAAAAGATTCGATTCCGTACTTCTCGTGTGCCCACACTACAGTCTTACGAAGGTGGCTACCGTCTTGGCTGTGTACAAAGTTAGGAGCGATACCAGACTCCTGTTTGTGTGCATCAATCTCGCTATCTTTGTTGGTGTTAATGGTAGGCTGTCAGCCAAACTGACCGAGGAACATCAGGTTCAAGCGCGTCTGAATGGGCTTCTTGTTGTTTCCTCCACACAGGGAAACCATCAGGAGTTACCCAATGCACAGCGCAACGCTTGCGAAGAATCTCTCCAGTCTTCTTATCTTTGACCTCAGCAGCCAGCAGCTTAGCAGCAGACTTAAGCCAGTTCATTGCTTCAACCGCAGCTACCACCGTCACGCTCACAGATTCCCAAATCAGCTTAGCCATGTATCCGGCCGCCTGATTCGGCTGAGTGAACATCAGACCCTTGCCGGAATCAATAGCTGGCTGAATCGTATCTTCCAGCACTTGTTCGGCCGGAAGCCGAACTCTTTGGACCCGTAAGCCAGCGTCATGACTGAACGCTTAGTCACACTGCGAGTAACACCGTAAGCCAGCCATTGACCAGCCAGTGCCTTAGTGCCCAGCTCACTTTCTTCGAGATTTCACCAGTGTTCTCATCGGTCACGGTAACTACTTCGTTATCGGTCCCATTGATTGCGTCTGCTTGTAGAATCTCGTTGACTTTCTTAGCAACAATCCCGTAGATGTGTCCTGAACGGTTTCACTAGGAAGCAAGTTAACCGCGCGACCACCTACCTCATCTCGAACGCGGAGAAGTGCTGGATGCCGAGCAAGACCCGTCAAACGCCAGCGGAAGGGAGCAGTTATAGCTCAGGCCGTGGTGCTGTACCCCAGCGTACTCAAAGCAGAACGCAAGGAAGCAGAACGGAGAATCTTGCTCAGCCCACCAAGTGTTCTCCAGTGGAGACTTAGCGCAAGCCATGATGTCTCGTGGTTTTCCTCGATGAACTCAATACGCTCAGGGAACGGAACCTTATCGACACCCGCACAGTTTGCACCGTGGTTCAGACCATTAGTAACCTTCCTTACGGATTCGGTTTACCTTTCGCCAGCGTAAGCGAGTCCTTTGGTCATATCGTTACCTTGCGGGTTGAACATTGACACAGCGTAAACACGACCGCGCCAGTCCATGTTGTAAGGGAACCAGATGGCCTTATGGTGCACGGTTCTTGGCTTGCTCAAGCATGAACTCAAGGCTGATACGGCGAGACTTGCGAGCCTTGTCCTTGCGGTACACAGCAGCGGCAGCACGTTTCCACGCGGTGGACCTTCAGGATTAATCTGATGCTTTCCGGTTTCATCGGGAGTTCTTCACGCTCAATCGCAGGGATGTCCTCGACCGGACAATGCTTCCGCTTTTTGGTGATTACGTTGGCGACCGCTAGGACTTTCTTGTTGATTTTCCAGTGGTGTTTTGCCAATGTTAATCGCTTTGTACGGCATGTAAACGTCTTCGTAGCGCATCAGTGCTTTCTTACTGTGAGTACGCACCAGCGCCAGAGGACGACGACCGTTAGCCCAATAGCCACCACCAGTAATGCCATCACTTTGAGGAGGACTACCGCAAGGTTGGAACATGGAGAGATGCCAGCCAGCGCACCTGCACGGGTTGGGATGGCCTCAGCATCCTTCGGGTGCAAAGTACGATAGTCTCAGAGTCTTGACCTACTACGCCAGCGTTTTTGGCGGTGTAGACTAACCATTCCGGTTGACTCAATGAGCATCTCGATGCAGCGTACTCCTACATGAATAGAGTCTTCCTTATGCCACGAAGACCACGCCTCGCCACCCGTAGACCCTTGAGAGAGCATGTCAGCCTCGACAACTTGCATCAATGCTTTCTTGTAGACATGTGCCCTACGCGCTTGTTGAGTTGTTCCTCAACGTTTTTCTTGAAGTGCTTAGCTTCAAGGTCACGGATACGACCGAAGCGAGCCTCGTCCTCAATGGCCCGACCGATTGCGCTTGCTACAGCCTGAACGGTTGTATTGTCAGCACTGGTTAGGCAAGCCAGAGTGGTCTTAATGGTGATGTACGCTACGGCTTGCGGCTTAATTTCTTGCAGGAACTGAAGCTGTCGGGCGCTTACCACACTTAGCTTTCACTTCCCTAAACCAGTCGTTGATGCGTGCAATCATCTTAGGGAGTGGGTAGTGATGAGAGGCTTGGCGGCATAGTTATCCGCAACCTCACAGCTTTAAGTTGACGCTCAAACATCTTGCGGAAGCGTGCTACACCCGTCTCGTTAAGACTCATGCTCAAGGGCCAACTGTTCGCGAGCTAAACGCTCACCGTAATGGTCAGCCAGAGTGTTGAACGGGATAGCAGCCAGTTCGATGTCAGAGAAGTCGTTCTTAGCGATGTTAATCGTGTCGTTTGCGTGCCTCTCCAGTTAGTAAATCGTACCTATTCCGGCCACCCGCAGATGACCTGTAAGATATCCTTATCAGCCCATTAACATTGCGTCAAGTTGCTTATCAATGTTGAGCGTAAGACCATTTCAGAGATAGCCATCCGGGTCAGCATCACCAGTGCAGCGCGATTCGTTCCTCAACCGCCTTAAAGTACAGGACCTGTTGACCCAGAGCATAGCGTTATTGGTTCTTCCTCGTACATCTACCATTTTTCCTCATCGTTCTGCCGTTCTTGACATTAAGCCCATCGCCACGCAGCAAGCATTCTTTCGCTTAGCTTTGTGCTTTACGTGCCTTGCGGTTGCGACGTTTGAATCTGCGTGCCTATAAGCACCCCTGTCGTGACGTTCTTTACGGGCCTTAGCGCGGTCAATTTCTTCTGTATGCATTCCTGAGCTTCCTTGATGAGTTCCAGGTCGATGCTGAATGCGCCACCGTCTTTCTTCTGCGAGAATGATATACGGTGGGTGATGTATGGTACGTGTCCGATTTTGAGAACATGATGTTCCCGCTATGCATGTCAATAGAGGCGATGCCCTCAAAGAACTTGCGGATTAGTTTACAAGTTTCAACAAACTAGCCATCCATCCAGTTAACTGATCATGCTTCCGAATTGCAATCAATGATGTCGCTTGCAATCTCAGCGTATTTATAATGGGCATCATTGTTGAAACGCTCGCAATCCTTAAGTGCGTCAAGTACCACCGTATAGCATCCAGCATGGCGCTGCATCGTGAGAACGTCAGGAATTACCAGGACGACCCTGATACATGCGGTTGAATGCGGTATCCCCAGGCTGGCCTGAATCCTCTTCTTAAAGCCCACCTTAATCACTCTGTTAGGTAGCAGCGGGTGACTATAAGCAGCCGAGAAGTGACCATTACCAGTCTGAACCCTGCGTCAGCCATAAACGCTGAAAGGTAGTCCACCAATCTTGATGCTCAAGTGCCTGATTTAGTTCGGTTAGCTCGCATCACACGTCTCGCTGTTGACCATCAACCAGTAAGTGGATAAGCATACCTTGACGCTTGTCAAGTTCGCAGATTGGCAGTGCTTTGGTAGCGATATAGGTTGGTGATTGAGGTAATGTTCATCCGCATTGTGTCCTTATGTTCATTATGGATGAGCGTTCAGTGTGTTGGCTAGTGCCTGTTCAAGTGCAGCGAGAGTTTCTTGGCTTTAACATTTTCCTTTCGTCTATGCCACGCCGCCTGTACTTTGTTCCTTGCGGCGTTCGAGGTTGTTCTCTCGCCAAGTTCTCACTATTCGCCGATTTGCAGCGTATAGTGTGCCATTGGGCATATAACCTTTCTTAAGCCATCAGTGCGTTCTGTCATAGCCGGAACCTATCTTGTTAATCTTGCGGTTAATGCGGAGTTCACGCTTAAGGCGTTCGATTCGTTGTTTCATCCAATTGCAACGCCGCTGTCCTCCGCTTCCGTTGGACGTGTGGATTGGCATAACGTAGTGCTTCATCATTTGCGTAGGTGCCCCTTGATGATTCCTATGATGATGCAAGCGGTAAAGTAGGAACCTACAGCTACACCTAAAGCCTTCCCAAAGGATGCACCTACAGCTAGACCTAGAGCGGTGAGTAGACCGATAAGCATATACATTACTCCCTCATAAGTAAAGTGATAATCATAAAGGCCACTCGCTACGGCGGCCCTTAAGTGTATCACTTCGCAGATTCTAAAGCTATTGCCTTGTTGTTTTCGTACAGTTCTTTGAGCTGTGCCCTGCGAGTGACCAGTTACAACCACAGCGCACCATGTCGCTATAGAAAAGTACAGTTTCAGCGGTCGCGCGACCGTATTGCACGTTGGTGGTCGACTGCTTCATCCTCCTCGTACTCCTCGACTTCCTCCCAAGTCTGGTTAAGGAGCAAGTCTTCTGCGTCTTCCCAGAGGTCAATCGTTAATTGCTCATAGATACGCGCTTGCAGGATGCGGATTACGTCCTTGATGTCCACATCGACGGTGTTCTTTGAACTCAAGGTGAATGCCGTCACTTGCAGTTACGCTAAAGATGTCAGCGTAGTAGTGCGGAACTGCATTATCGGCAGCCATGTGAATAGTGGTGCAGGTCATCAGTGTCACGGATGTCGTAACGGATGTTTTCTTTCGGCGTTTTGCGTAGCATCATGAAGAAACGTTGTTGTAAGTCATGTTAGACATCGCGGTCTTTGTGTTACCTGGTGCAGTTATTCATGGATGTACATTAAAGGGCACCTTAGATGTTAGCTTCGTTATCCGCTAGTCATGCACTCAAGGGCTCTCCGGATTGTTAAAGAGCGTCTTAGGTCAGGTTTCGTTAGACCGCATCACCTTCCAGTGTGGTGACTCACTGTCGTTTCATGTGGTACATGGTTCATATTACTCATGTACAACCGTTTTGTTTCACCTTATGTGCCGTGGTGCACTTAAGTCACCTGAAGGCACTGTGCGCCCGGTTGACGCTGCTAGTGTTACCTAGCGATTTGTATCTATTGCTGTGCGTGTTCTTCATGTTGTCAATACCTGTTTTTCGTGCGACTTATCAGGCTGTCTACTTATCCGGTTGACCCCGGTGTCATTGGGATGGCTATTCGCCGTGTCCCTCTCGATGGCTGTAAGTATCCTATAGGTTAGACTTTAAGTCAATACTCTTTTTGATAAATTTTAAATTAATCTTTTAAGTCTCTTTAAGTTGTCTCTCCTTATAGTGAGTTGTATTAATAAAGACAATGATTAAAGGTTATCACTTTATGGCTAACAACAAGGCGTCTTTAGGTCTGGTCTTTATGTAGTGTCTTTAGGTCTGGTCTTTAGGTCTGGTCTTTATGTTAAACTTTAAGATAGGCGTTGACTTGATGGGTCTTTAGGTGTAGGCTTTAGGTGTGGCTTTAGGATCGAGACGTAGGTGACTTTAGAGATCTTTCAAGATGTAACAGATAGGGACACAGAGAGACACTCAAGGTAACACCCAAAGACAAACCCAAGGGTAGTCCCCAACCTCCAAGTCTAGGTAAACCGAAGGTTCAGCTTTAGGTGATTGGCTGGGCTTTAGGTACCCCCTATGGGGGAACTTTAGTGCAA
+
```
