## Supplementary material for "Homology-Based Enzymatic Assembly of Modular T7 Phage Genome": T7 assembled EcoRI_SapI insert.fastq (part 11 of 23)

```
))@@GJJEIHJJF?>><>>>EJJHBD)(&'&&&'----0'%(,,42*((()))898BBDJJEEIA??FJGJEBA@@A,,,,C?;,,983>EEFGFGEFGJIJFJJIJJAADFEHJJJJGJA@A1115549@?==>CCB>;;;;B<*),+*()1*+33012112553))))///153EDJGJJJJJJJJJJJF?5//8:?<=3/,,4/2/-(-)))'('-''1-&%%%%$$#%*++35<>BJJEDC>??=>>>FJGA??>I@@@AJHJJHIIFIHBC<<;444-)''(;FJHJEIGJJJJCCBBJHJJJJJJJJIJJHFBBAED>5334B@:60.0/31..-468JJJ<==73338HGJFJHJJIJFBD@>8@A::::B;87/-+'&&)&&%&*))*,0&''',7=AJJJEHJGJJJJHEHJGBJ6554;21-'&&&7:765%$$%&'''/5)(')-.*)--9GIJJDDA>=>==87))))'()7EEDEDJJJJJJJJHJJJHFHJGIJJHJJJHFEBACD?AA?EECD82AAGJJJIFIGGGJJIGIIFJFJJJIJ@??>;2,-6BJIIJJGFJJDHJGJIJHIEF===>?B>*)*)*+-.3499:<B@CCGIGGJJIJJJJJJJGGJIJJEDCBGF7552222;7333--.0@B@@DEIGDCF@B==A?36:3?JBJJGJFIGGJFJJIJJGFFJD)''(@:9834??B:::;=:9('&''''+02//0:<>AA@GA2/..02.11114:9?@@A000//1266@=8885('((//3587:<;:;9999A@@EACAGIDDD?:::;JJJJDCBGIJJJIFJ?===AC>;865+'&%&-/-)&&&&32799:;;/756::11017?556JJJHGDBDCEEBGGC@?BHE5*))(('&++/079=<=>>BFJJFFGA<<>=BB@ACGDJIEJHBD)'''FDG<=<<JFHJHIIJA=0J,,-,,.2222494224---1>@@,,,,5/00---07:9<<<;;752//..0)))*)((%$'(.<>?BBCCD>==>AB/***3=98888:9DEGJJJJFJJEBBA3JCHHJFBAA<;:<888855<<FGIJEJJHJJJJEJEFEFEFFIA=999>GEEJCDJAAEIFJJHJB;9)'/''=AGBBBCJJFJIDCA@=I@@@@JJJHHJIIG@93**,3>>=<A2@A@JJJGHGEI;;;80&&&),?CJEJE///5(''(0/+/)%%%((((317888@F:@@?CA;:>9ABBABCJIECICJIFGJJGJJJD771111/,*)'(,'''*05<=@B>7.--&*'''05/--.AABHHCHJ@==EEIJFFCB@A0**/0/06:7=DGEIEJC9:9:C73636;;?<D>9<FEGD?>>>>C@CJHJJJJBF::;<BBJJ2++,//=A?==2..-677;8679=CC<<<>CE@@20/''%%%%$%%%%%,1@CBBABEFJHJJFGFJGJJJIJGGJJJGJHFJ976J/,)&&%%((((42355452387:;<:;<<@ACEAJJGDJFD<;:/(41578;88'%%$%&+&'''&''&&'&('&&(%%%'&++05>;:;;8666>A;856:45=6677BCB===;?BGGFA?:76*('(+0310+*)*('''*''()**.-/>0000989:BAFHGD@?;<>=DHFEFGB<<<632../5=202&'$%%&---.21132349?E>BC>)(((953)&%%%'%&&:=AE??98:)%%%)313337778>DBCJ;:8---.8***8;?66447652130,**)-;>@@A3223/3218<=FJGBBAAAGED;<<31/-.2&%%''%%%&&*$'(,.-)'$%'%$$%%.12333387:88--,176975986689:?>>CDFIEFJ@A;:54.,''))*)));0.--((''((''++,32/-*+,)&%&-,++'''(<<<<<>?<@@@=52/-,+.3343-...:?=??BAA>B0+++,,=GHGGHGHECGEJHGJ-,,,JFHGJJJJJJGJJHGJFHECBAACC?>>@CDEI=:98;BJJIHJFCDFDJIHBA899<;;=77521//0144)())8;;===5(''(96=GEJGIG6444@@9888;;84&&&&-(((4567989;>@7655(&&'3-,*)*)79A@CDEJJ:778>DBD222JHJJJJBEJGGFGDGJJHGIJ<962110779::3'&&&2:7///1ABEHHJJGIJJIJHGGHF8666CDCBGEDJHGIJFJJJJJJIJIJJJJIJHHJJJIJJFD=866682((7@JFHJJJFJIJJJCIFFFCEDJJIFEEEGHJGJGJFHEJJ@>>?B>;<;4'&&&++-())*,,,-/0566/,+,(&''&'&&''()+)(((',,-1)((('')344./010'90*'''*7211-**+.66665446BAJH@?>@?(((7682++,8=<=<>=,+)*765662-,&%%$%$$%%()*+.01236=4()'(0.-43345@@@HGEDD==>EFECCJDAA?<=AB/..-*&'%%&''&&'5455+4:>CBB@BBCJ;:::JJJJJIIJJJGEBBBHJFJFFH;32/'''(*2:BJJJFGJJJJHJJJJJJGJGJFJJJJHIJJGIGIGFGJJGIGGJJEEGJJJJHJIJJJGFGGJEJEHJJ?<7:4322,+---(*++,,,-/1'(9AEHBBDBHEG=99<>DD>>;..+*'(+**,02''')5656:?:11566/*&%$'',9<<=?@AFABFEIJJHJIJ<<;:?GDABAAJJCBBBJDA?@BEE====><3))()*)),./24573211153)1/+*(&&%%'&((27?@?@A@===A;;9763,+,+.))))1+.997''%%*''*+)))%$%&*'((''(+,-22333220023'/*')1/..07,,,-1/*'%%$'''*0668+))),,+*,*')))0/1.(&&&&&'310/-.21,//////,+++-,,()(**+-/42261//.0B=?>=2111:@B8E88GHFJE<<<<DEDEA>>BGFJFCAAADF&&%%()'''&+-)'''.9<<<===CCCBB99:AJJD++,.J))))((&'))*))(&&%%&&%$%$&'%$$#$%&,/1*+,+%%$$$%$&)(9889@@@89:=IJFIJIJJHIFGJJIJDA@9,+++1//-./,,/,('(%%%'(''''&&&'('*''$$((*&&&,:55342013>>??JI5J;4GDGFJHBBBCA3224556=79:;;FHFD<;<<A>===41111037567:>=EJDBBEC@DEJ999;C''''&***(2@@@BE@;<<<0(''''')*#%/001:A?@==>=6668=>8.)((()'5////GFFJJFJFGIIGJCCHIJJFJFC@C@=<8-*),&')++,-;=>>6675?<<:6+*%%$$'(''(04577:55556443?@FDEFG@@<2%%&&%%$$$$&&'()*+-,-'&%-/.8>>A999:AH>=>;976/-*+((&&')--(''&&)&&%&*+))-'(*.---)+0.**+)7:./JFJJJJIHFJFJJHJHJGIFEIDCFEJJJJEEFJGHJJFBCDJECEFECB::::<<<***,+))((('''*..()2474;@@@;:::<('&%%&())%%((*550//044:A334<CFBGJJCA65558<=CC>??>A***,'*0264.--.-.-.<<=@J::==?7777<6('''%&&%&&'1255667'&&%&'&%''3259:9AFEJJIEB321/24+(&%&**,(),:=<=EC;:411*(((((&&(%&'*)..---,%$%)*+----,&&%$$$%)222353)))/*1,'&&')-0700021.,,/23+558;GJJ<444@:46;?HHFCD44312340///3+)*7:>8C=69EC@<+*++)()::<?E>;JJDGCCDBGFJ:9863)$$%%$%&.(24096>::DDGCA?0--.;AC@>>11()'(//.0,*+&&'(7;:<:3/.+(()/53899BDHFB<<<<BI?BCDEJJIGJHIJJ<;77:6,88,==@HA@?@CACCADEHDD?44445;;@FFGJJJ><...5:>4442555DGJIJHIJJEEB?@AB0.-,*++*89AF@?@63336433.,)(1''(((((()&%$###$%$%'')&%%$%'(,,&*&01.28;22251.--4;=?DI===9:++++(**)''(&&&()*)**())*+,-/11&(*)++0)*,+***+(%%&))-0111/33232-+**((()+,**+.(&%%%%%%AHFEJFEFEB???A::523467333378978::B==CDEHGEJDEC8)''((66/'/0***-+*--8722117>B?A;62333@DJIJH<<<4444@JFHCED764***((%%&&$$$%%&#$$&%'&&(&&&&&%').111669<JJGHHJIGIIJHDD>9>AAA7777@??CDAEFJECJDG2.*)+%#$%3335BEFFEDB@5+'&&&%&(()))06:8:GHGJHFGG---->G<988==AAA'''')(('&%%)&%%)2322733&&%&*)46(%%##$$&%&'')+,-;<;;BCEHHFGJJJGAA?A>-)*11*)'&&--****%$$$&&''&((')%%&&)>???FDEA=JFFHJB6667GJJJJJIIGJIHJJGJIGBBBDFFDCJDFJJJJJFCB?@6499::>?522130'%%%&&%%%$##$$%#&)%$$'')((&&&%$$$$%'($$&&+++11.----3/////GIJJHJIHGJJJIJHJJGJB?@AFIFIJFJGJJIDDDEJFJFFJJ9655-(&$$%*.012AAAB>>>>EGB@@>=@A>=,&&(./24681001B+))++$$%&&&&+)'&'(&&&&%&(''''&'24..35110153357:>;::-,**).***&&&&&)'$,--7--02'''(3,+*+*+&$$&'''())''%#$$'21/.+**)()%%&'(*)'%%%'(%%',-<@DBB?>@CHDEG<<<8322-.-.-,%%&('(,+*)&'6<??@;;;<B0003;==;<?7&&&&(''((1<>?B?A>D=+/''14J655))))349;886668?:;DDB@?@>>88&&&%$%%),0,++((,**&&&&/38999;89895BABBD@BACFG:988=ADH---./.6771223'%$&'.+++,9998765/78DEDA>?@BDE=;;;;=;=@ABB@>>>?AB942-,&&%%(*)*%%%%&'*)**).6989895356<==>B><<=@0//0<3211.&&,-.00333*))*-.----641232113<32-.J-())*66?BBCA@@@@@@B=7777541/*,-))*100143(&%&$$$$223-+++66..8291)?>AA?@>?>>>=:=<70/0157)((568<<A;??>@A<=;:;<>A3J23.0,+,,0''(('&&1-0///0=;;<?@?=>=????<<;;;;=,,,-5999<9;77*(''/>4:9<?=><;8786667:44((*0+00>?@=<==@AIA@98))***56:<??>?=>2224765556>?A;880//26:99;-8<((((.67887778>>=<>>>??@D@??@ADEC@A>>>===>BDA9***46J964;;=)))-.'&&&()))%%$$%%%%%%#$#%&'%'('$%%%)-+-./331116887<:790+,5:JJCA@@>=>@B@???@ADAEDG>===ACCFBBBACC<('''(/1,*)&%$&&&&$$&%&'*,--/('''+,*+(%%&')++.4D@?==??CC>=>>@@>431/00125=<:9>=@ABA;8;=>)))).,(
@Stanford_n8a_1_EcoRI_Ti_plug_1_BigLinear_40_490
ACGAAGATGTGCTTATTTTCACATGGGACGAAGTAAAAGGTAAGACATCCATGTGTGTCGGCAAGAGAAACAAAGGCATAAAACTATAGGAGAAATTATTATGGCTATGACAAAGAAATTTAAAGTGTAGGCTCAACATACGCAAAGATGTCGTCTGACGTTCAGGCAATCTTAGAGAAAGATATGCTGCATCTATGTAAGCAGGTCAGCTACAGGTGCGATTGTCCCAATGGTAAACAGAAGGAAATGATTGTCCAGTTCCTGACACACGGTATGGAAGGATTGATGACATTCGTAGTACGTACATCATTTCGTGAGGCCATTAAGGACATGCACGAAGAGTATGCAGATAAGGACTATTTCAAACAATCTCCTGCAACAGTACGGGAGGTGTTCTGATGTCTGACTACCTGAAAGTGCTGCAAGCAATCAAAAGTTGCCCTAAGACTTTCCCAGTCCAACTATGTACGGAACAATGCGAGCCTCGTAGCGGAGGCCGCTTCCGTGGTCACATCTCGTGCCTGACTACTAGTGGACGTAACGGTGGCGCTTGGGAAATCACTGCTTCCGGTACTCGCTTTCTGAAACGAATGGGAGGATGTGTCTAATGTCTCGTGACCTTGTGACTATTCCACGCGATGTGTGGAACGATATACGGGCTACATCGACTCTGGAACATGAGAACGGATGGCCTAAGAATCAACTAATGGAAGCTGACGAATACATAGGAACTAGAGGAGAAACTTAATGGCACTTCTTGACCTTAAACAATTCTATGAGTTACGTGAAGGCTGCGACGACAAGGGTATCCTTGTGATGGACGGCGACTGGCTGGTCTTCCAAGCTATGAGTGCTGCTGAGTTTGATGCCTCTTGGGAGGAAGAGATTTGGCACCGATGCTGTGACCACGCTAAGGCCCGTCAGATTCTTGAGGATTCCATAAGTCCTACGAGACCCGTAAGAAGGCTTGGGCAGGTGCTCCAATTGTCCTTGCGTTCACCGATAGTGTTAACTGGCGTAAAGAACTGGTTGACCCGAACTATAAGGCTAACCGTAAGGCCGTGAAGAAACCTGTAGGGTACTTTTGAGTTCCTTGATGCTCTCTTTGAGCGCGAAGAGTATTCTATTGCATCCGTGAGCCTATGCTTGAGGGTGATGACGTTATGGGAGTTATTGCTTCCAATCCGTCTGCCTTCGGTGCTCGTAAGGCTGTAATCATCTCTTGCGATAAGGACTTTAAGACCATCCCTAACTGTGACTTCCTGTGGTGTACCACTGGTAACATCCTGACTCAGACCGAAGAGTCCGCCAGCTGACTGGTGGCACCTCTTCCAGACCATCAAGGGTGACATCACTGATGGTTACTCAGGGATTGCTGGATGGGGTGAGATCTTCACCGAGGACTTCTTGAATAACCCGTTCATAACCGAGCCTAAAACGTCTGTGCTTAAGTCCGGTAAGAACAAAGGCCAAGAGGTTACTAAATGGGTTAAACGCGACCCTGAGCCTCATGAGACGCTTTGGGACTGCATTAAGTCCATTGGCGCGAAGGCTGGTATGACCGAAGAGGATATTATCAAGCAGGGCCAAATGGCTCGAATCCTACAGGTCAACGAGTACAACTTTATTGACAAGGAGATTTACCTGTGGAGACCGTAGCGTATATTGGTCTGGGTCTTTGTGTTCTCGGAGTGTGCCTCATTTCGTGGGCCCTTGGGACTTAGCCGGAATAATCAAGTCGTTACACGACACTAAGTGATAAACTCAAGGTCCCTAAATTAATACGACTCACTATAGGGAGATAGGGGCCTTTACGATTATTACTTTAAGATTTAACTCTAAGAGGAATCTTTATTATGTTAACACCTATTAACCAATTACTTAAGAACCCTAACGATATTCCAGATGTACCTCGTGCAACCGCTGAGTATCTACAGGTTCGATTCAACTATGCGTACCTCGAAGCGTCTGGTCATATAGGACTTATGCGTGCTAATGGTTGTAGTGAGGCCCACATCTTGGGTTTCATTCAGGGCCTACAGTATGCCTCTAACGTCATTGACGAGATTGAGTTACGCAAGGGACGACTAAGAGATGATCGGGGAGGATTGACACTATGTGTTTCTCACGAAAATTAAACGCCGAAGATGGATACCAATAGGATTCGAGAGCCGTTGTTGAGCCAGCGCCTCTGACCCGGAGGTCTAAGCGTGGAGTTCGGTGGGTCTTCTGATGAGACGGATACCGAGGGCACCGAAGTGTCTGGACGCAAAGGCCTCAAGGTCGAACGTGATGATTCCGTAGCGAAGTCTAAAGCCAGCGGCAATGGCTCCGCTCGTATGAAATCTTCCATCCGTAAGTCCGCATTTGGAGGTAAGAAGTGATGTCTGAGTTCACATGTGTGGAGGCTGAGTTTGGCTTCCGTGCAATCCGGTGGACTGTGGAACACCTTGGGTTGCCTAAAGGATTCGAAGGACACTTTGTGGGCTACAGCCTCTACGTAGACGAAGTGATGGACATGTCTGGTTGCCGTGAAGAGTACATTCTGGACTCTACCGGAAAACATGTAGCGTACTTCGCGTGGTGCGTGAGTTATTGTGACGTCACCACAAAGGAGACATTCTGGATGTAACGTCCGTTGTCATTAATCCTGAGGCAGACTCTAAGGGCTTACAGCAACCCTAGCGAAACGCTTTAAGTACCTTGCCGGAACTCCACGATTGCGATTGGGTGTCTCGTTGTAAGCATGAAGGCGACGATGCGTGTATACTTTAAGGAGGTATAAGTTATGGGTAAGAAAGTTAAGAAGGCCGTGAAGAAAGTCACCAAGTCCGTTAAGAAAGTCGTTAAGGAAGGGGCTCGTCCGGTTAAACAGGTTGCTGGCGGTCTAGCTGGTCTGGCTGGTGGTACTGGTGAAGCACAGATGGTGGAAGTACCACAAGCTGCCGCACAGATTGTTGACGTACCTGAGAAAGAGGTTTCCACTGAGGACGAAGCACAGACAGAAAGCGGAACAAGCTCGTGCTGGCGGTAAGAAATCCTTGAGTGTAGCCCGTAGCTCCGGTGGCGGTATCAACATTTAATCAGGAGGTTATCGTGGAAGACTGCATTGAATGGACCGGAGGTGTCAACTCTAAGGGTTATGGTCGTAAGTGGGTTAATGGTAAACTTGTGACTCCACATAGGCACATTGTATTGAGGAGACATATGGTCCAGTTCCAACAGGAATTGTGGTGATGCATATCTGCGATAACCCTAGGTGCCACCTAACATAAGCACCTTACGCTTGGAACTCCAAAGGATAATTCCGAGGACATGGTTACCAAAGGTAGACAGGCTAAAGGAGAGGAACTAAGCAAGAAACTTACAGAGTCAGACGTTCTCGCTATACGCTCATCAACCTTAAGCCACCGCTCCTTAGGAGAACTGTATGGAGTCAGTCAATGAACCATAACGCGAATACTACAGCGTAAGACATGGAGACACATTTAATGGCTGAGAAACGAACAGGACTTGCGGAGGATGGCGCAAAGTCTGTCTATGAGCGTTTAAAGAACGACCGTGCTCCCTATGAGACACGCGCTCAGAATTGCGCTCAATATACCATCCCATCATTGTTCCCTAAGGACTCCGATAACGCCTCTACAGATTATCAAACTCCGTGGCAAGCCGTGGGCGCTCGTGGTCTGAACAATCTAGCCTCTAAGCTCATGCTGGCTCTATTCCCTATGCAGACTTGGATGCGACTTACTATATCTGAATATGAAGCAAAGCAGTTACTGAGCGACCCCGATGGACTCGCTAAGGTCGATGAGGGCCTCTCGATGGTAGAGCGTATCATCATGAACTACATTGAGTCTAACAGTTACCGCGTGACTCTCTTTGAGGCTCTCAAACAGTTAGTCGTAGCTGGTAACGTCCTGCTGTACCTACCGGAACCGGAAGGGTCAAACTATAATCCCATGAAGCTGTACCGATTGTCTTCTTATGTGGTCCAACGAGACGCATTCGGCAACGTTCTGCAAATGGTGACTCGTGACCAGATAGCTTTTGGTGCTCTCCCTGAGGACATCCGTAAGGCTGTAGAAGGTCAAGGTGGTGAGAAGAAAGCTGATGAGACAATCGACGTGTACACTCACATCTATCTGGATGAGGACTCAGGTGAATACCTCCGATACGAAGAGGTCGAGGGTATGGAAGTCCAAGGCTCCGATGGGACTTATCCTAAAGAGGCTTGCCCATGCATCCCGATTCGGATGGTCAGACTAGATGGTGAATCCTACGGTCGTTCGTACATTGAGGAATACTAGGTGACTTACGGTCCCTTGAAAATCTCCAAGAGGCTATCGTCAAGATGTCCATGATTAGCTCTAAGGTTATCGGCTTAGTGAATCCTGCTGGTATCACCCAGCCACGCCGACTGACCAAAGCTCAGACTGGTGACTTCGTTACTGGTCGTCCAGAAGACATGCTCCGTTCCTCCAACTGGAGAAGCAAGCAGACTTTACTGTAGCTAAAGCCGTAAGTGACGCTATCGAGGCTCGCCTTTCGTTTGCCTTTATGTTGAACTCTGCGGTTCAGCGTACAGGTGAACGTGTGACCGCCGAAGAGATTCGGTATGTAGCTTCTGAACTTGAAGATACTTTAGGTGGTGTCTACTCTATCCTTTCTCAAGAATTACAATTGCCTCTGGTACGAGTGCTCTTGAAGCAACTACAAGCCACGCAACAGATTCCTGAGTTACCTAAGGAAGCCGTAGAGCCAACCATTAGTACAGGTCTGGAAGCAATTGGTCGAGGACAAGACCTTTGATAAGCTGGAGCGGTGTGTCACTGCGTGGGCTGCACTGGCACCTATGCGGGACGACCCTGATATTAACCTTGCGATGATTAAGTTACGTATTGCCAACGCTATCGGTATTGACACTTCTGGTATTCTACTCACCGAAGAACAGAAGCAACAGAAGATGGCCCAACAGTCTATGCAAATGGGTATGGATAATGGTGCTGCTGCGCTGGCTCAAGGTATGGCTGCACAAGCTACAGCTTCACCTGAGGCTATGGCTGCTGCCGCTGATTGCGACGTTTACAGCCGGGAATTTAATACGACTCACTATAGGGAGACCTCATCTTTGAAATGAGCGATGACAAGAGGTTGGAGTCCTCGGTCTTCCTGTAGTTCAACTTTAAGGAGACGATCGTCATTGGCTGAATCTAATGCAGACGTATATGCATCTTTTGGCGTGAACTCCGCTGTGATGTCTGGTGGTTCCGTTGAGGAACATGAGCAGAACATGCTCGCTCTGATGTTGCTGCCCGTGATGGCGATGATGCAATCGAGTTAGCGTCAGACGAAGTGGAAACAGAACGTGACCTGTATGACAACTCTGACCCGTTGGGGTCAAGAGGATGACGAAGGCCGCATTCAGAGTTGAGTATCGGTGATGGCTCTGAGCCGACCGAGTGGACACTGGAGAAGAAGGCGTTGAGGGCACCGAAGGGTTCCGAAGAGTTTACCCCACTGGGCGAGACTCCAGAAGAACTGGTAGCTGCCTCTGAGCAACTTGGTGAGCACAGAAGAGGGCTTCCAAGAGATGATTAACATTGCTGCTGAGCGTGGCATGAGTGTCGAGACCATTGAGGCTATCCAGCGTGAGTACGAGGAGAACGAAGAGTTGTCCGCCGAGTCCTACGCTAAGCTGGCTGAAATTGGCTACACGAAGGCTTTCATTGACTCGTATATCCGTGGTCAAGAAGCTCTGGTGGAGCAGTACGTAAACAGTGTCATTGAGTACGCTGGTGGTCGTGAACGTTTTGATGCACTGTATAACCACCTTGAGACGCACAACCCTGAGGCTGCACAGTCGCTGGATAATGCGTTGACCAGTCGTGACTTAGCGACCGTTAAGGCTATCATCAACTTGGCTGGTGAGTCTCGCGCTAAGGCGTTCGGTCGTAAGCCAACTCGTAGTGTGACTAATCGTGCTATTCCGGCTAAACCTCAGGCTACCAAGCGTGAAGGCTTTGCGGACCGTAGCGAGATGATTAAAGCTATCGTGACCCTCGGTATCGCACAGATGCCAACTATCGTCGTCAAGTCGAACAGAAAGTAATCGATTCGAACTTCTGATAGACTTCGAAATTAATACGACTCACTATAGGGAGACCACAACGGTTTCCCTCTAGAAATAATTTTGTTTAACTTTAAGAAGGAGATATACATATGGCTAGCATGACTGGTGGACAGCAAATGGGTACTAACCAAGGTAAAGGTGTAGTTGCTGCTGGAGATAAACTGGCGTTGTTCTTGAAGGTATTTGGCGGTGAAGTCCTGACTGCGTTCGCTCGTACCTCCGTGACCACTTCTCGCCACATGGTACGTTCCATCTCCAGCGGTAAATCCGCTCAGTTCCCTGTTCTGGGTCGCACTCAGGCAGCGTATCTGGCTCCGGGCGAGAACCTCGACGATAAACGTAAGGACATCAAACACACCGCGAAGGTAATCACCATTGACGGTCTCCTGACGGCTGACGTTCTGATTTATGATATTGAGGACGCGATGAACCACTACGACGTTCGCTCTGAGTATACCTCTCAGTTGGGTGAATCTCTGGCGATGGCTGCGGATGGTGCGGTTCTGGCTGAGATTGCCGGTCTGTGTAACGTGGAAAGCAAATATAATGAGAACATCGAGGGCTTAGGTACTGCTACCGTAATTGAGACCACTCAGAACAAGGCCGCACTTACCGACCAAGTTGCGCTGGGTAAGGAGATTATTGCGGCTCTGACTAAGGCTCGTGCGGCTCTGACCAAGAACTATGTTCCGGCTGCTGACCGTGTGTTCTACTGTGACCCAGATAGCTACTCTGCGATTCTGGCAGCACTGATGCCGAACGCAGCGAACTACGCTGCTCTGATTGACCCTGAGAAGGGTTCTATCCGCAACGTTATGGGCTTTGAGGTTGTAGAAGTTCCGCACCTCACCGCTGGTGGTGCTGGTACCGCTCGTGAGGGCACTACTGGTCAGAAGCACGTCTTCCCTGCCAATAAAGGTGAGGGTAATGTCAAGGTTGCTAAGGACAACGTTATCGGCCTGTTCATGCACCGCTCTGCGGTAGGTACTGTTAAGCTGCGTGACTTGGCTCTGGAGCGCGCTCGCCGTGCTAACTTCCAAGCGGACCAGATTATCGCTAAGTACGCAATGGGCCACGGTGGTCTTCGCCCAGAAGCTGCTGGTGCAGTGGTTTTCAAAGTGGAGTAATGCTGGGGGTGGCCTCAACGGTCGCTGCTAGTCCCGAAGAGGCGAGTGTTACTTCAACAGAAGAAACCTTAACGCCAGCACAGGAGGCCGCACGCACCCGCGCTGCTAACAAAGCCCGAAAGGAAGCTGAGTTGGCTGCTGCCACCGCTGAGCAATAACTAGCATAACCCCTGGGGCCTCTAAACGGGTCTTGAGGGGTTTTTCCTGAAAGGAGGAACTATATGCGCTCATACGATATGAACGTTGAGACTGCCGCTGAGTTATCAGCTGTGAACGACATTCTGGCGTCTATCGGTGAACCTCCGGTATCAACGCTGGAAGGTGACGCTAACGCAGATGCAGCGAACGCTCGGCGTATTCTCAACAAGATTAACCGACAGATTCAATCTCGTGGATGGACGTTCAACATTGAGGAAGGCATAACGCTACTACCTGATGTTTACTCCAACCTGATTGTATACAGTGACGACTATTTATCCCTAATGTCTACTTCCGGTCAATCCATACTACGTTAACCGAGGTGGCTATGTGTATGACCGAACGAGTCAATCAGACCGCTTTGACTCTGGTATTACTGTGAACATTATTCATGCTCCGCGACTACGATGAGATGCTTGAGTGCTTCCGTTACTGGATTGTCACCAAGGCTTCCGTCAGTTCAACAACCGATTCTTTCGGGGCACCCTCGGAGGTCGAGGTTGTACTCCAAGAAGAGGAAGATGAGGCTAGACGTCTCTGCATGGAGTATGAGATGGACTACGGTGGGTACAATATGCTGGATGGAGATGCGTTCACTTCTGGTCTACTGACTCGCTAACATTAATAAATAAGAAGGTTTGTGATCGGCACTCATTAGCCAATCAATAAGAACTTGAAGGGTGGTATCAGCCAACAGCCTGACATCCTTCGTTATCCAGACCAAGGGTCACGCCAAGTTAACGGTTGGTCTTCGAGATTCAGGGCCTGCAAAAGCGTCCACCTCTTGTTTCTTAAATACACTTGGAGACAACGGTGCGTTCAGGTCAAGCTCCGTACATCCACCTGATTAACCGAGATGAGCACGAACAGTATTACGCTGTGTTCACTGGTAGCGGAATCAAGATGTTCGACCTTTCTGGTAACGAGAAGCAAGTTAGGTATCCTAACGGTTCCAACTACATCAAGACCGCTAATCCACGTAACGACCTGCGAATGGTTACTGTAGCAGACTATACGTTCATCGTTAACCGTAACGTTGTTGCACAGAAGAACACAAAGTCTGTCAACTTACCGAATTAGACCCTAATCAAGACGGATTGATTAACGTTCGTGGTGGTCAGTATGGTAGGGAACTAATTGTACACATTAACGGTAAAGACGTTGCGAAGTATTTCATACCAGATGGTAGTCAACCTGAACACGTAAACAATACGAGTGCCCAATGGTTAGCTGAAGAGTTAGCCAAGCAGATGCGCACTAACTTGTCTGATTGGACTGTAAATGTAGGGCAAGGGTTCATCCATGTGACCGCACCTAGTGGTCAACAGATTGACTCCTTCACGACTAAAGATGGCTACGCAGACCAGTTGATTAACCCTGTGACCCACTACGCTCAGTCGTTCTCTAAGCTGCCACCTAATGCTCCTAACGGCTACATGGTGAAAATCGTAGGGGACGCCTCTAAGTCTGCCGACCAGTATTACGTTCGGTATGACGCTGAGCGGGAAAGTTTGGACTGAGACTTTAGGTTGGAACACTGAGGACCAAGTTCTATGGGAAACCATGCCACACGCTCTTGTGCGAGCCGCTGACGGTAATTTCGACTTCAAGTGGCTTGAGTGGTCTCCTAAGTCTTGTGGTGACGTTGACACCAACCCTTGGCCTTCTTTTGTTGGTTCAAGTATTAACGATGTGTTCTTCTTCCGTAACCGCTTAGGATTCCTTAGTGGGGAGAACATCATATTGAGTCGTACAGCCAAATACTTCAACTTCTACCCTGCGTCCATTGCGAACCTTAGTGATGACGACCCTATAGACGTAGCTGTGAGTACCAACCGAATAGCAATCCTTAAGTACGCGTACCATTCTCAGAAGAGTTACTCATCTGGTCCGATGAAGCACAATTCGTCCTGACTGCCTCGGGTACTCTCACATCTAAGTCGGTTGAGTTGAACCTAACGACCCAGTTTGACGTACAGGACCGAGCGAGACCTTTGCGGATGGGCGTAATGTCTACTTTGCTAGTCCGAGGTCCAGCTTCACGTCCATCCACAGGTACTACGCTGTGCAGGATGCAGTTCCGTTAAGAATGCTGAGGACATTACATCACACGTTCCTAACTACATCCCTAATGGTGTGTTCAGTATTTGCGGAAGTGGTACGGAAAACTTCTGTTCGGTACTATCTCACGGGGACCCTAGTAAAATCTTCATGTACAAATTCCTGTACCTGAACGAAGAGTTAAGGCAACAGTCGTGGTCTCATTGGGACTTTGGGGAAAACGTACAGGTTCTAGCTTGTCAGAGTATCAGCTCAGATATGTATGTGATTCTTCGCAATCGTTTCAATACGTTCCTAGCTAGAATCTCTTTCACTAAGAACGCCATTGACTTACAGGGAGAACCCTATCGTGCCTTTATGGACATGAAGATTCGATACACGATTCCTAGTGGAACATACAACGATGACACATTCACTACCTCTATTCATATTCCAACAATTTATGGTGCAAACTTCGGGAGGGGCAGAATCACTGTATTGGAGCCTGATGGTAAGATAACCGTGTTTGAGCAACCTACGGCTGGGTGGAATGGCGAAGGAACCCTGGCTGAGACTCAGCAGAATATTGGAGGGACGCATGGTGTACATTGGGTTCAACATTAACTTCGTATATGAGTTCTCTAGACTTCCTCATCAAGCAGACTGCCGACGACGGGTCTACCTCCACGGAAGACATTGGGCGGCTAATTTTGAGCGTCGGTTAACTACGAGAACTCTGGTACGTTTGACATTTATGTTGAGAACCAATCGTCTAACTGGAAGTACACAATGGCTGGTGCCCGATTAGGCTCTAACACTCTGAGGGCTGGGAGACTGAACTTAGGGACCGGACAATATCGATTCCCTGTGGTTGGTAACGCCAAGTTCAACACTGTATACATCTTGTCAGATGAGACTACCCCTCTGAACATCATTGGGTGTGGCTGGGAAGGTAACTGTTTACGGAGAAGTTCCCGGTATTTAATTAAATATTCTCCCTGTGGTGGCTGGAATTAATCGACTCACTATAGGGAGAACAATACGACTACGGGAGGGTTTTCTTATGATGACTATAAGACCTACTAAAAGTACAACTTTGAGGTATTCACTCCGGCTCACCATGACATTCTTGAAGCTAAGGCTGCTGGTATTGAGCCGAGTTTCCCTGATGCTTCCAGTGTGTCACGTTGAGCCTCTATGGGTTCCCTCTAGCTATCGGTGGTAACTGCGGGGACCAGTGCTGGTTCGTTACGAGCGACCAAGTGTGGCGACTTAGTGGAAAGGCTAAGCGAAAGTTCCGTAAGTTAATCATGGAGTATCGCGATAAGATGCTGAAGTATGATACTCTTTGGAATTACGTATGGGTAGGCAATACGTCCCACATTCGTTTCCTCAAGACTATCGGTGCGGTATTCCATGAAGAGTACACACGAGATGGTCAATTTCAGTTATTTACAATCACGAAAGGAGGATAACCATATGTGTTGGGCAGCCGCAATACCTATCGCTATATCTGGCGCTCAGGCTATCAGTGGTCAGAACACTCAGGCCAAAATGATTGCCGCTCAGACCGCTGCTGGTCGTCGTCAAGCTATGGAAATCATGAGGCAGACGAACATCCAGAATGCTGACCTATCGTTGCAAGCTCGAAGTAAACTTGAGGAAGCGTCCGCCGAGTTGACCTCACAGAACATGCAGAAGGTCCAAGCTATTGGGTCTATCCGAGCGGCTATCGGAGAGAGTATGCTTGAAGGTTCCTCAATGGACCACATAAGCGAGTCGCAGGAAGAGGACAGTTCATTCGGGAAGCCAATATGGTAACTGAGAACTATCGCCGTGACTACCAAGCAATCTTCGCACAGCAACTTCGTGGTGCTCAAAGTGCTGCAAGTCAGATTGACGAAATCTATAAGAGCGAACAGAAACAGAAGAGTAAGCTACAGATGGTTCTGGACCCACTGGCTATCATGGGGTCTTCCGCTGCGAGTGCTTACGCATCCGGTGCGTTCGACTCTAAGTCCACAACTAAGGCACCTATTGTTGCCGCTAAAGGAACCAAGACGGGGAGGTAATCAGCTATGAGTAAAATTGAATCTGCCCTTCAAGCGGCACAACCGGGACTCTCTCGGTTACGTGGTGGTGCTGGAGGTATGGGCTATCGTGCAGCAACCGCTCAGGGCCGAACAGCCAAGGTCAAGCCTATTGGACACCATTGGTCGGTTCGCTAAGGCTGGTGCCGATATGTATACCGCTAAGGAACAACGAGCACGAGACCTAGCTGATGAACGCTCTAACGAGATTATCCGTAAGCTGACCCCTGAGCAACGTCGAGAAGCTCAACAACGGGACCCTTCTGTATCAGGATGACCCATACGCTATGGAAGCACTTAGAGTCAAGACTGGTCGTAACGCTGCGTATCTTGTGGACGATGACGTTATGCAGAAGATAAAAGAGGGTGTCTTCCGTACTCGCGAAGAGATGGAAGAGTATCGCCATAGTCGCCTTCAAGAGGGCGCTAAGGTATACGCTGAGCAGTTCGGCATCGACCCTGAGGACGTTGATTATCAGCGTGGTTTCAACGGGGACATTCCACGAGCGTAACATCTCGCTGTATGGTGCGCATGATAACTTCTTGAGCCAGCAAGCTCAGAAGGGCGCTATCATGAACAGCCGAGTGGAACTCAACGGTGTCCCTCAAGACCCTGATATGCTGCGTCGTCCAGACTCTGCTGACTTCTTTGAGAAGTATATCGACAACGGTCTGGTTACTGGCGCAATCCCATCTGATGCTCAAGCCACACAGCTTATAAGCCGCTCAGTGACGCTTCTAGCCGTGCTGGTGGTGCTGACTTCCTGATGCGAGTCGGTGACAAGAAGGTAACACTTAACGGAGCCACTACGACTTTACCGAGAGTTGATCATCAGCAGACAGTGGAACGCTCTCATGGTCACAGCACAACGTTCTCAGTTTGAGACTGACGCGAAGCTGAACGGTGGTCTGGCTTGAAGGTCACTTCTGCGCTGAACCAAGAGGACCCAAGGACGGCTTGGGAGATGCTTCAAGGTATCAAGGCTGAACTAGATAAGGTCCGACCTGATGAGCAGATGACACCACAACGTGAGTGGCTAATCTCCGCACAGGAACAAGTTTCAGAATCAGATGAACGCATGGACGAAAGCTCAGGCCAAGGCTCTGGACGATTCCATGAAGTCAATGAACAAACTTGACGTAATCGACAAGCAATTCCAGAAGCGAATCAACGGTGAGTGGGTCTCAACGGATTTTAAGGATATGCCAGTCGACGGAAGCACTGGTGAGTTCAAGCATAGCGATATGGTTAACTACGCCAATAAGAAGCTCGCTGAGATTGACAGTATGGACATTCCAGACGGTGCCAAGGATGCTATGAAGTTGAAGTACCTTCAAGCGGACTCTAAGGACGGAGCATTCCGTACAGCCATCGGAACCATGGTCACTGACGCTGGTCAAGAGTGGTCTGCCGCTGTGATTAACGGTAAGTTACCAGAACGAACCCCAGCTATGGATGCTCTGCGCAGAATCCGCAATGCTGACCCTCAGTTGATTGCTGCGCTATACCCAGACCAAGCTGAGCTATTCCTGACGATGGACATGATGGACAAGCAGGGTATTGACCCTCAGGTTATTCTTGATGCCGACCGACTGACTGTTAAGCGGTCCAAAGAGCAACGCTTTGAGGATGATAAAGCATTCGAGTCTGCACTGAATGCATCTAAGGCTCCTGAGATTGCCCGTATGCCAGCGTCACTGCGCGAATCTGCACGTAAGATTTATGACTCCGTTAAGTATCACTGGGGAACGAAAGCATGGCTATGGAGCAGATGACCAAGTTCCTTAAGGAATCTACCTACACGTTCACTGGTGATGATGTTGACGGTGATACCGTTGGTGTGATTCCTAAGAATATGATGCAGGTTAACTGAGCCCGAAATCATGGGAGCAAGGTCGGGATATTCTGGAGGAAGCACGTAAGGGAATCATTGCGAGCAACCCTTGGATAACCAATAAGCAACTGACCATGTATTCTCAAGGTGACTCCATTTACCTTATGGACACCACAGGTCAAGTCAGAGTCCGATACGACAAAGAGTTACTCTCGAAGGTCTGGAGTGAGAACCAGAAGAAACTCGAAGAGGAAAGCTCGTGAGAAGGCTCTGGCTGATGTGAACAAGCGAGCACCTATAGTTGCCGCTACGAAGGCCCGTGAAGCTGCTGCTAAACGAGTCCGAGAGAAACGTAAACAGACTCCTAAGTTCATCTACGGACGTAAGGAGTAACTAAAGGCTACATAAGGAGGCCCTAAATGGATAAGTACGATAAGAACGTACCAAGTGATTATGATGGTCTGTCCAAAAGGCTGCTGATGCCAACGGGGTCTCTTATGACCTTTTACGTAAAGTCGCTTGGACAGAATCACGATTTGTGCCTACAGCAAAATCTAAGACTGGACCATTAGGCATGATGCAATTTACCAAGGCAACCGCTAAGGCCCTCGGTCTGCGAGTTACCGATGGTCCAGACGACGACCGACTGAACCCTAGTTAGCTATTAATGCTGCCGCTAAGCAACTTGCAGGTCTGGTAGGGAAGTTTGATGGCGATGAACTCAAAGCTGCCTTGCGTACAACCAAGGCGAGGGACGCTTGGGTAATCCACAACTTGAGGCGTACTCTAAGGGAGACTTCGCATCAATCTCTGAGGAGGGACGTAACTACATGCGTAACCTTCTGGATGTTGCTAAGTCACCTATGGCTGGACAGTTGGAAACTTTTGGTGGCATAACCCCAAAGGGTAAAGGCATTCCGGCTGAGGTAGGATTGGCTGGAATTGGTCACAAGCAGAAAGTAACACAGAACTCCTAAGATCCACAAGTTTGAGCATTAAGGTTATCGAACAGGAGGCTACGGCGAAACCATTCGCCAAGGACTTTTGGGAGACCCACGGAGAAACACTTGACGAGTACAACAGTCGTTCAACCTTCTTCGGATTCAAAAATGCTGCCGAAGCTGAACTCTCCAACTCAGTCGCTGGGATGGCTTTCCGTGCTGGTCGTCTCGATAATGGTTTTGATGTGTTTAAAGACACCATTACGCCGACTCGCTGGAACTCTCACATCTGGACTCCAGAGGAGTTAGAGAAGATTCGAACAGAGGTTAAGAACCCTGCGTACATCAACGTTGTAACTGGTGGTTCCCCTGAGAACCTCGATGACCTCATTAAATTGGCTAACGAGAACTTTGAGAATGACTACCGCGCTGCCGAGGCTGGCCTAGGTGCCAAACTGAGTGCTGGTATTATTGGTGCTGGTGTGGACCCGCTTAGCTATGTTCCTATGGTCGGTGTCACTGGTAAGGGCTTTAAGTTAATCAATAAGGCTCTTGTAGTTGGTGCCGAAAGTGCTGCTCTGAACGTTGCATCCGAAGGTCTCGTTACCTCCGTAGCTGGTGGTGACGCAGACTATGCGGGTGCTGCCTTAGGTGGCTTTGTGTTTGGCGCAGGCATGTCTGCAATCAGTGACGCTGTAGCTGCTGGACTGAAACGCAGTAAACCAGAAGCTGAGTTCGACAATGAGTTCATCGGTCCTATGATGCGATTGGAAGCCCGTGAGACAGCACGAAACGCCAACTCTGCGGACCTCTCTCGGATGAACACTGAGAACATGAAGTTTGAAGGTGAACATAATGGTGTCCCTTATGAGGACTTACCAACGAGAGAGGTGCCGTGGTGTTACATGATGGCTCCGTTCTAAGTGCAAGCAACCCAATCAACCCTAAGACTCTAAAAGAGTTCTCCGAGGTTGACCCTGAGAAGGCTGCGCGAGGAATCAAACTGGCTGGGTTCACCGAGATTGGCTTGAAGACCTTTGGGGTCTGACGATGCTGACATCCGTAGAGTGGCTATCGACCTCGTTCGCTCTCCTACTGGTATGCAGTCTGGTGCCTCAGGTAAGTTCGGTGCAACAGCTTCTGACATCCATGAGAGACTTCATGGTACTGACCAGCGTATTTATAATGACTTGTACAAAGCAATGTCTGACGCTATGAAAGACCCTGAGTTCTCTACTGGCGGCGCTAAGATGTACAGTGAAGAAACTCGATACACTATCTACCGTAGAGCGGCACTAGCTATTGAGCGTCCAGAACTACAGAAGGCACTCACTCCGTCTGAGAGAATCGTTATGGACATCATTAAGCGTCACTTTGACACCAAGCGTGAACTTATGGAAAACCCAGCAATATTCGGTAACACAAAGGCTGTAGTATCTTCCCTGAGAGTCGCCACAAAGGTACTTACGTTCCTCACGTATATGACCGTCATGCCAAGGCGCTGATGATTCAACGCTACGGTGCCGAAGGTTTGCAGGAAGGGATTGCCCGCTCATCGATGAACAGCTACGTCTCCAGACCTGAGGTCAAGGCCAGAGTCGATGAGATGCTTAAGGAATTACACGGGGTGAAGGAAGTAACACCAGAGATGGTAGAGAAGTACGCTATGGATAAGGCTTATGGTATCTCCCACTCAGACCAGTTCACCAACAGTTCCATAATCAGAAGAGAACATTGAGGGCTTCATGAGTATGAGAATAACTCATTCCTTGAGGCACGTAACTTGTTTGATTCGGACCTATCCATCACTATGCCAGACGGACAGCAATTCTCAGTGAATGACCTAAGGGACTTGGATATCTCCCGCATCATGCCAGCGTATGACCGCCGTGTCAATGGTGACATCGCCATCATGGGGTCTACTGGTAAAACCACTAAGGAACTTAAGGATGAGATTTTGGCTCTCAAAGCAAAAGTAAGGGAGACGGTAAGAGACTGGCGAGGTACATGCTTTAATGGATACCGTTCCAGTTTACTGGTCGTGCTAGACGCAATCAGGACACTGTGTGGGAAACCTCACTGCGTGCCATCAATGACCTAGGGTTCTTCGCTAAGAACGCCTACATGGGTGCTCAGAACATTACGGAGATTGCTGGGATGATTGTCACTGGTAACGTTCGTGCTCTAGGGCATGGTATCCCAATTCTGCGTGATACACTCTACAAGTCTAAACCAGTTTCAGCTAAGGAACTCAAGGAACTGCATGCGTCTCTGTTCGGGAAGGAGTGGACCAGTTGATTCGGCCTAAACGTGCTGACATTGTGCAGCGCCTAAGGGAAGCGACTGATACCGGACCTGCCGTGGCGAACATAGTAGGGACCTTGAAGTATTGAGCACGCGGAACTGGCTGCTCGCTCTCCGTGGACTAAGCTACTGAACGGAACCACTAACTACCTTCTGGATGCTGCGCGTCAAGGTATGCTTGGGGATGTTATTAGTGCCACCCTAACAGGTAAGACTACCCGCTGGGAGAAAGAAGGCTTCCTTCGTGGTGCCTCCGTAACTCCTGAGCAGATGGCTGGCATCAAGTCTCTCATCAAGGAACATCTGGTACGCGGTGAGGACGGGAAGTTACCGTTAAGGACAAGCAAGCGTTCTCTGGACCCACGGGCTATGGACTTATGAGAACTGGCTGACAAGGTAGCTGATGAGGCAATGCTGCGTCCACATAAGGTGTCCTTACAGGATTGCCCGTGCGTTTCGGAGCACTAGGTAAGATGGTTATGCAGTTTAAGTCTTTCACTATCAAGTCCCTTAACTCTAAGTTCCTGCGAACCTTCTATGATGGATACAAGAACAACCGAGCGATTGACGCTGCGCTGAGCATCATCACCTCTATGGGTCTCGCTGGTGGTTTCTATGCTATGGCTGCACACGTCAAAGCATACGCTCTGCCTAAGGAGAAACGTAAGGAGTATTTGGAGCGTGCACTGGACCCAACCATGATTGCCCACGCTGCGTTATCTCGTGGTTCTTCAATTGGGTGCTCCTTTGGCTATGGTTGACCTAGTTGGTGGTGTTTTAGGGTTCGAGTCCTCCAAGATGGCTCGCTCTACGATCTCTACCTGGGCACCGTGAAGGATAGTGACCCAAACAAACCGTACACCTGAGGTAATGGGCGCTATGGGTTCAAACGCTTCTGGAACAGATGCCTTCGGCTGGCTTTGTGGCTAACGTAGGGGCTACCTTAATGAATGCTGCTGGCGTGGTCAACTCACCTAATAAAGCAACCGAGCAGGACTTCATGACTGGTCTTATGAACTCCACAAAAGAGTTAGTACCGAACGACCCATTGACTCAACAGCTTGTGTTGAAGATTTATGAGGCGAACGGTGTTAACTTGAGGGAGCGTAGGAAATAATACGACTCACTATAGGGAGAGGCGAAATAATCTTCTCCCTGTAGTCTCTTAGATTTACTTAAGGAGGTCAAATGGCTAACGTAATTAAAACCGTTTTGACTTACCAGTTAGATGGCTCCAATCGTGATTTTAATATCCCGTTTGAGTATCTAGCCCGTAAGTTCGTAGTGGTAACTCTTATTGGTGTAGACCGAAAGGTCCTTACGATTAATACAGACTATCGCTTTGCTACACGTACTACTATCTCTCTGACAAAGGCTTGCAATTTAAGCCATGGCTACACGACCATCGAGTTACGTCAGTAACCTCCACTACCGACCGATTGGTTGACTTTACGGATGGTTCAATCCTCCGCGCGTATGACCTTAACGTCGCTCAGATTCAAACGATGCACGTAGCGGAAGAGGCCCGTGACCTCACTACGGATACTATCGGTGTCAATAACGATGGTCACTTGGATGCTCGTGGTGATCAATGTTGAACCTAGCGAACGCCGTGGATGACCGCGATGCTGTTCCGTTTGGTCAACTAAAGACCATGAACCAGAACTCATGGCAAGCACGTAATGAAGCCTTACAGTTCCGTAATGAGGCTGAGACTTTCAGAAACCAAGCGGAGGGCTTTAAGAACGAGTCCAGTACCAACGCTACGAACACAAAGCAGTGGCGCGATGAGACCAAGGGTTTCCGAGACGAAGCCAAGCGGTTCAAGAATACGGCTGGTCAATACGCTACATCTGCTGGGAACTCTGCTTCCGCTGCGCATCAATCTGAGGTAAACGCTGAGAACTCTGCCACAGCATCCGCTAACTCTGCTCATTTGGCAGAACAGCAAGCAGACCGTGCGGAACGTGAGGCAGACAAGCTGGAAAATTACAATGGATTGGCTGGTGCAATTGATAAGGTAGATGGAACCAATGTGTACTGGAAAGGAAATATTCACGCTAACGGGCGCCTTTACATGACCACAAACGGTTTTGACTGTGGCCAGTATCAACAGTTCTTTGGTGGTGTCACTAATCGTTACTCTGTCATGGAGTGGGGAGATGAGAACGGATGGCTGATGTATGTTCAACGTAGAGAGTGGACAACAGCGATAGGCGGTAACATCCAGTTAGTAGTAAACGGACAGATCATCACCCAAGGTGGAGCCATGACCGGTCAGCTAAAATTGCAGAATGGGCATGTTCTTCAATTGAGTCCGCATCCGACAAGGCGCACTATATTCTATCTAAAGATGGTAACAGGAATAACTGGTACATTGGTAGAGGGTCAGATAACAACAATGACTGTACCTTCCACTCCTATGTACATGGTACGACCTTAACACTCAAGCAGGACTATGCAGTAGTTAACAAACACTTCCACGTAGGTCAGGCCGTTGTGGCCACTGATGGTAATATTCAAGGTACTAAGTGGGGAGGTAAATGGCTGGATGCTTACCTACGTGACAGCTGGTTGCGAAGTCCAAGGCGTGGACTCAGGTGTGGTCTGGTAGTGCTGGCGGTGGGGTAAGTGTGACTGTTTCACAGGATCTCCGCTTCCGCAATATCTGGATTAAGTGTGCCAACAACTCTTGGAACTTATTCCGTACTGGCCCCGATGGAATCTACTTCATAGCCTCTGATGGTGGATGGTTACGATTCCAAATACACTCCAACGGTCTCGGATTTTCAAGAATATTGCAGACAGTCGTTCAGTACCTAATGCAATCATGGTGGAGAACGAGTAATTGGTAAATCACAAGGAAAGACGTGTAGTCCACGGATGGACTCTCAAGGAGGTACAAGGTGCTATCATTAGACTTTAACAACGAATTGATTAAGGCTGCTCCAATTGTTGGGACGGGTGTAGCAGATGTTAGTGCTCGACTGTTCTTTGGGTTAAGCCTTAACGAATGGTTCTACGTTGCTGCTATCGCCTACACAGTGGTTCAGATTGGTGCCAAGGTAGTCGATAAGATGATTGACTGGAAGAAAGCCGATAAGGAGTGATATGTATGGAAAAGGATAAGAGCCTTATTACATTCTTAGAGATGTTGGACACTGCGATGGCTCAGCGTATGCTTGCGGACCTTTCGGACCATGAGCGTCGCTCTCCGCAACTCTATAATGCTATTAACAAACTGTTAGACCGCCACAAGTTCCAGATTGGTAAGTTGTGACCGGGATCTTCACATCTTAGGTGGCCTTGCTGGTGCTCTTGAAAAATACAAAGAGAAAGTCGGTGATAACGGTCTTACGGATGATGATATTTACTCACAGTGATATACTCAAGGCCACTACAGATAGTGGTCTTTATGGATGTCATCTATCTTTATACGAGATGCTCCTACGTGAAATCTGAAAGTTAACGGGAGGCATTATGCTAGAATTTTTACGTAAGCTAATCCCTTGGGTTCTCGCTGGGATGCTATTCGGGTTAGGATGGCATCTACGGTCAGACTCAATGGACGCTAAATGGAAACAGGAGGTACACGAATGAGTACGTTAAGAGAATTGGTTGCGAAGAGTACTCAAAGAGCAATCGATGCGGTATCTGCTAAGTATCAAGAAGACCTTGCCGCGCTGGAAGGGAGCACTGATAGGATTATTTCTGATTTGCGTAGCGACAATAAGCGGTTGCGCGTCAGAGTCAAAACTACCGGAACCTCCGATGGTCAGTGTGGATTCGAGCCTGATGGTCGAGCCGAACTTGACGACCGAGATGCTAAACGTATTCTCGCAGTGACCCAGAAGGGTGACGCATGGATTCGTGCGTTACAGGATACTATTCGTGAACTGCAACGTAAGTAGGAAATCAAGTAAGGAGGCAATGTGTCTACTCAATCCAATCGTAATGCGCTCGTAGTGGCGCAACTGAAAGGAGACTTCGTGGCGTTCCTATTCGTCTTATGGAAGGCGCTAAACCTACCGGTGCCCACTAAGTGTCAGATTGACATGGCTAAGGTGCTGGCGAATGGAGACAACAAGAAGTTCATCTACAGGCTTTCCGTGGTATCGGTAAGTCGTTCATCACATGTGCGTTCGTTGTGTGGTCCTTATCGGAGAGACCCTCAGTTGAAGATACTTATCGTATCAGCCTCTAAGGAGCGTGCAGACGCTAACTCCATCTTTATTAAGAACATCATTGACCTGCTGCCATTCCTATCTGAGTTAAAGCCAAGACCCGGACAGCGTGACTCGGTAATCAGCTTTGATGTAGGCCCAGCCAATCCTGACCACTCTCCTAGTGTGAAATCAGTAGGTATCACTGGTCAGTTAACTGGTAGCCGTGCTGACATTATCATTGCGGATGACGTTGAGATTCCGTCTAACAGCGCAACTATGGGTGCCCGTGAGAAGCTATGGACTCTGGTTCAGAGTCGCTGCGTTACTTAAACCGCTGCCTTCCTCTCGCGTTATCTACCTTGGTACACCTCAGACAGAGATGACTCTCTATAAGGAACTTGAGGATAACCGTGGGTACACAACCATTATCTGGCCTGCTCTGTACCAAGGACACGTGAAGAGAACCTCTATTACTCACAGCGTCTTGCTCCTATGTTACGCGCTGAGTACGATGAGAACCCTGAGGCACTTGCTGGGACTCCAACAGACCCAGTGCGCTTTGACCGTGATGACCTGCGCGAGCGTGAGTTTGGAATACGGTAAGGCTGGCTTTACGCTACAGTTCATGCTTAACCCTAACCTTAGTGATGCCGAGAAGTACCCGCTGAGGCTTCGTGACGCTATCGTAGCGGCCTTAGACTTAGAGAAGGCCCCAATGCATTACCAGTGGCTTCCGAACCGTCAGAACATCATTGAGGACCTTCCTAACGTTGGCCTTAAGGGTAGTAGACCTGCATACGTACCACGATTGTTCCAACAACTCAGGGTCGTACCAACAGAAGATTCTGGTCATTGACCCTAGTGGTCGCGGTAAGGACGAAACAGGTTACGCTGTGCTGTACACACTGAACGGTTACATCTACCTTATGGAAGCTGGAGGTTTCCGTGATGGCTACTCCGATAAGACCCTTGAGTTACTCGCTAAGAAGGCAAAGCAATGGGGAGTCCAGACGGTTGTCTACGAGAGTAACTTCGGACGGGACGGTATGTTCGGTAAGGTATTCAGTCCTATCCTTCTTAAACACCACAACTGTGCGATGGAAGAGATTCGTGCCCGTGGTATGAAAGAGATGCGTATTTGCGATACCCTTGAGCCAGTCATGCAGACTCACCGCCTTGTAATTCGTGATGAGGTCATTAGGCTCCCAGTCCGCTCGTGACGTAGACGGTAAGCATGACGTTAAGTACTCGTTGTTCTACCAGATGACCCGTATCACTCGTGAGAAAGGCGCTCTGGCTCATGATGACCGATGGATGCCCTTGCGTTGGCATATGAGTATCTTCCGTGAGTCCATGCAGTTGGATTCCGTTAAGGTCGAGGGTGAAGTACTTGCTGACTTCCTTGAGGAACACATGATGCGTCCTACGGTTGCTGCTACGCATATCATTGAGATGTCTGTGGGAGGAGTTGATGTGTACTCTGAGGACGATGAGGGTTACGGTACGTCTTTCATTGAGTGGTGATTTATGCATTAGGACTGCATAGGGATGCACTATAGACCACGGATGGTCAGTTCTTTAAGTTACTGAAAAGACACGATAAATTAATACGACTCACTATAGGAGAGGGTCAGAAAGGTTACTATATAGATACTGAATGAATACTTATAGAGTGCATAAAGTATGCATAATGGTGTACCTAGAGTGACCTCTAAGAATGGTGATTATATTGTATTAGTATCACCTTAACTTAAGGACCAACATAAAGGGAGGAGAGACTCATCTTCCCGCTTATTGTTGAACCTACTGCGGCATAGAGTCACCTACCGATTTCTTGTGGTACTTTGTGCTGCCCTTGGGTACGCATCTCTTACTGGAGACCTCAGTTCACTGGAGTCTGTCGTTTGCTCTATACTCACTTGTAGCGATTAGGGTCTTCCTGACCGACTGATGGCTCACCGAGGGATTCAGCGGTATGATTGCATCACACCACTTCATCCCTATCAGTGTAAGTCCTAAGGTATACCCATAAAGAGCCTCTAATGGTCTATCCTAAGGTCTATACCTAAAGATAGGCCATCCTATGAGTGTCACCTAAAGAGGGTCTTAGAGAGGGCCTATGGAGTTCCTATAGGGTCCTTTAAAATATACCATAAAAATCTGAGTGACTATCTCACAGTGTACGGACCTAAAGTTCCCCCCATAGGGGGTACCTAAAGCCCAGCCAATCACCTAAAGTCAACCTTCGGTTGACCTTGAGGTTCCCTAAGGGTTGGGGATGACCCTTGGGTTTGTCTTTGGGTGTTACCTTGAGTGTCTCT
+
778?@BA=<@=;<<7<<<JEAB=;:::7A<89=<755;==;<666445015DFGJJJGHJHFGGJGJJFIJDDFHED+++,595544++??JJJJJJDDEGEJFFHEEGJGBAABJEJJ==99;==85''''''()).0-.--067EHJD>;;;<>>>766;2224?5445?@8;:;?DEJJGFIEDA<;<<?A?CEGGCC?>?JG<32230.**-+//*)*)00//34@@FFJEDDD@?>@>CDFHJJHFJJJIJJJHFEHAGHEJGJIEDACAAAGDGJJGJJJJJHJEGJEEJJFGIJJFFJJIJHFJHJJJJEJHI;:::ACFFIF@@@@AA2110211.,,-00/0/.,,+,35347;<;AGABABFJIJJHCDDAAA?B?@DGJDCCJFHGCBCAC8867FGFEDDAAHJHJJJJEIHJJJBB@>:9:ED?=<@B@@>:89>>=37?3(FIEEHGEJJJJC>?;=DJJJFHGAAA?CBA==@BCIEJJJIEFGG@0--1>CGJJIFJHJDBBCEJHFIFFCBBEABACJHHEFEEH:99:FF<=<=FJFJJJJJIJJ@>>>EEGIGFDDHEGIFJGFFJGGFFFEGJFGGCBCDEFGJCDCDJHEEGDEGFIGEEHIFIHJEDJFGJJHJCCBEDFJJHDJJGCBC9997,,,?IGGCA;2222+2115>D5444968EFDHJEFFFJGFEJJJGHGEJFEIGFEHGJHJEI;>>@?='&&(((8./'&&(*+759D=@>:;72226)(((3>.@EHJHDHGJIGFFFFFFDEJJFABAADFEFDED?>@@?BABBGIFJGFE><1;00??EEIGJ===1111BCIJEFI>>744DEJJGED1112FGEFJJEA?>>85565989=@?:;<=A:98;>JC>>:5AEFHECACCCGJHE>=<99::ECDCDEJDCGHEFBAA@C>9;=3++998++&&)*+,2'&&&'044223-.6<;:>@D?=>?C@ACCC>=<<?99;:;;;AA9556;0....;=:;;;@>>>ADFCB@>==?A@@@BBFB@@@@AA<;;<@?=<::<<=>>>@====?@>766465556><=>=?<<=@?>>=<;711178666818=<;??CJJC;:@@>;:74530*'$$&$%+**&'4499;??=;;:<<;<<?CCBCBA@?>?>>==<<;;<<>A><=;;<;<=964..:9:<>;;:8313*---<>>=7767:<;=?<:99:;;8774;7>887789:::;;7441.))-667A>=;;<<>=>>?B@A?>>@>=?::99==?>@:9767699<>=;:::;;::7666874/.(&&'))*79;;><;;:::::9'&&&10006554'''':;;::9989899698::886689;;;797789:2101***55+)'&&%%$$%&''266;;:;<;;8863212556569;9779JFIGFGJDEIJGJGJJJJIJJJH>:<JECIIEJGFIBDJIJJJJHGHGHGGFJIJJJJJJFFJJ<<<=:3))())'**-...5468888<=<87:5=GGFJJJIEJHE>>??BJJJHHJJGCEEHHJJIHIHDEEEAAA@FEJJGJFJEF=:98::==;?C;=<=A<;;6%%%%(%%&(%%%'&&++;999DE=<<?CEDCC?HEIJEJIJHJJJJJF=A=878<I64356777:<<JJ<:899<;;@H?DFJ@EGJ>344466JJJJHFEGCDFJIFEH=>@B;066-76;556100,((('+++,)*+-566@@?@EDCCCDFGFEIFGJEGHDGGJJEJJEDCCD@AJJJEEJIJGJEGEDFJHJEFBCDC==6433IDEBEHAJDGDIHJJCFFE@;GCEJ@:5JFJ@>=;:<EGFJIIJHJIJJJDGEJFJJDDDD?66313JHJJJEDGFAHCDCBGFFCCEBDB876,+**0011333566;87339CCIE>===ADGICFGDIIJEFCCDF:99;HIDECC?AEJ><<<EG>>>?JJDJEIEHD<=EIDJ>?@@DGDEJGFJJGJIGJJIHGIJJJJIID999;8455>F=5221.,--:BBB==788:766=:999>FCEDCFHCAA87679===>?IGJA@>>?>'6&&++*&'1<HCB988////JBAB?FIEJFFJHHEDDJJFIJJA?9**28;97*))(''(,02?CA@BJJFCC?@<(((()4)'&(&',+***+*+/++*--4@99::=:78710&%%&&%%%%&+)+,448=::....88777766<=>FEFCFE7555632&%%:=@<;:9:;8877<<>?JGFJGGHJJJJJHFJJJJIJHIJHGIIJDED-***9++,34;;DHGDDJJHFJGGJJJIJJEGCBAA;?:22>>EB@B?4/0;6B<?EDBJJIIHFDEGFJJJJGJJJJJHDJD@AGHGJJCD:77673235766:B?<AA@:;('(./.'+++500.56;;::;CCGFJIDCDEDB522?98656((BIJHEJJCCHJIGJJ>:9:>GHGEFHEJFJIJJCJFJB@@22'&')>@FDFEGIJJJJHGHJJGGJGJGJJFJIHFB776586E<870(''()1;>>==?+++,78;>>;**((&&''+++++))***&$$$$$$#''%&%&'%'''2'''(2226,,-;HJFJHIIJEIJJJJJHHJGDDCF8IJJE?>==ACBCJJ<:::DHGJJJEFCAFJJFJHB>643(($$$$'(248FGGEA@A@420000024***).165855EF99;;JJJJIJFGGGJG>;643,+(&&'))))),0,++*-()(*;>>DCDJ<;99;8DGJHEF>?JGFFDGAC11+2++321.-))*55434ACFJDEJJJJJJGFJHJJEFCDJJCCDEJHJJJJJJHJIGJHJIEGHJHJJDJF@>>=?CDDJEJJJJFI@BAAI>?>==00898666>EJJGJJJIHIIJHJJJJJJJFJJ>>?AEJJHJEEGJEGDCJJEJJJGJC=<;<00=<<;)))*ADCCDHHHJGJGJCFJDGJJJE6EEDCJEHF=<<<C..-+/+++,4675320-%$$$..,.6=====AJCGJDEEB222EHFCBDEJFECCFDBB;8896522123+)()/.-222?9998@ABBCCCDBBDAA;:::BEEBA@ACEHCBAA@;1++*-'')BCACD=<;<;<987:;AC=<<=CDCBB@CCCGCAAABCEDECC?>=<=@EHEDEEFDDHH@A@@?@?60/00/-'%%%()*(()./,,/;ABB?>>B00012.*+-+)*//;=EEFCFEDBAACFCBBBBBFEH@:990/*'()(%$$&)*+'.//*(.)+))+-//=9886777>DDECCBAC@><;=>9AACCFECBACCCCGEJJEFECCECEECFEAB@JJAEGD@;999752:CEB?@=>@@CBD@@BACABBBFCA@@BAC@@AB00BDABDB9>5567==??6557664+35<BBBEFF@?A?EEEBAA@AB9894444B@>===?><===>>=?A@A@>>=>@AABAECBBBABJDCBCDHBAACFFCFFDEA>>>?AA;:97::==<<?@@??@><<<=A????A>==<=;;<;554:8>?A@@@;;;<BAD?=<=A===:999=?B>?D@HEADBDAC@>???DABBAC>==>????ABC@@BBBFCD@@?=@ACEDDB?>====;;;=@?9:C>=997798987530.2<=AB?@@@A@A@@?<;;<?DEEEIDBC?>==?>;99;ADCB@@@CB=;;<=J22225+'&&$$*$12..('''&'(*9?A@<<<=F?=<<?JA<=>@BCAAAABDECCABECDAA:::446665664/...,,,,;?>AB@B?BB75447<>@B@))))>CB@@A>?>=??@??>>??B@A@?@A@ABC@?=<>>>>==>ABA@@AAA@>?@@A@A3-+**>CDDGGJJGEIFJIJHFDDJGEFHHJHJGGIJFFFJJFI@9<GFDHD<<;:;IHFIJJGJIJHBC>>>?FBCDCGIGJHHJJHGJGJJJJJEJJJJJJJGEJJIFEEA?A@I<<<>EGGEEEFFHGFDGGJG@A@885699;E;::'''''&&'3587CAB@=>>@CCEEJJJJHJJIGGBDIJGJFJIFHFJJJJIJEIJIJHJJJGHJFJJJGH?===?=BJJIFJECI@ABEHEGIJEFEGJJIIHHJGJJJJJGJJJJEEHJJJJGJIJJJGIGFEFGIJFGJHJHJJFJJGGIFFJJ?>>?FHGDGFBHJDCA?:==>@?00***&''<GDIEJDJF@:<A:8817:(((*57,,,-5333<=?JFJJJ;;;;HEGHDAAHFJJGJJJJJIJJJGFJJGJJHJJFDJGGD?BECJDIGB66CFIGIFFFJFHHDBEDI<=HJGJGJJJJGJFFJJJJJFGJJGIIIJJJJGFHJJIFFJJJJJJJGHJHEIJJGGIF98989A@?@AEEEDJHJJFFJFHFJJJJHFIJJJJJIJJFEJGHDJCDACCDDJGJGFJJJJJJHIHCCCABA64/./03)&'(,++),++>>D>JJCBCAHJDGDBACE@?@876<;:>7JJJJGCEJGJJGGICCBBJIJJEHFFIJJJGJIJHH?><;G44446;7B<7CB>BDEJJIFJJJGJG<<GJHJGFDFHFEJFGCB?<777>::1/,,+*,.--/799<?EJJJGJFHHFJCGHHHJJJJJJJHDBBAF>3337CEHGIGCDBBB@DCGFFI@@A?AJJFHJHDFBDIHJIJJGF999--'&&459C?<<66?DEEEIJJJJJEGJIFJH?@JBA@?;,*((--69:=@@@@DJGJGJD@A43235=<?DDEJD>>>>JHFGJFIHEIJJHC@CDGJJJJJHJFJIFGIJCFC=3BJIDDEGCFJJIEIGGJJFFFJFJIJJ@??=JJD?>?>?JFFGECACAFGC>DHHJFGHFJJCEGDJJHJHDJHIGFCD<999<@;DBDCHJGFJFDEFJIGJGJFGJJJHIGFFABBAJJIFJJGJJJJD@@A=A@EAAEBBCCFD===10056:978=?JIHGJJIIEJHJJIJJIIHEGCC>>;;:;<=@J@4445;:;00))9>BEIEFJFJJJJJHJJJJEEGIIJIIJJIIJIJJJJGJJIIJIFJGJFJGHJJJJFFC=>::1&%$$%,+-+,168:9@C<AC222010-/1,++./=::=>HJHIHJJJHHJHJHJJJJGIJJEIGDEA62115:;?;56>CBFCEJEJJJJJJIIGCAAH?=<<?AB9>=98745*))(()((*(''+8>;;A>@??FHJHGJGJHJGJJGJ=>//2:=<A@AIEJIGJFEJIJJEDABCEDCHGJHJJJJJDJJHJHJJJJJE>=<<:878:97000&%&(1.,/>A@5//>=?DFAEEGHJFJFGFJJHGG---.55563,,,,,58<<>BBCFHJJFIJEA==>==<=AD>===A??@H<=<=<::;>CDAGC%%%))&%%%146;DDCC>@ABHIGCC33320,'''310023987<>JJJIEIJEECAAB<+**+,+'&(+57('''>?@CBCDJFJJJCEEHJIIJIJDFDFIG.**(()23;CDDE==<<ADBA??BEJDJCBBA888DJJEIIEJHJHJGJIDFDJ643368=@BBIFHFJHJH97''''?D@@IGIHFF:66657?=??@FHHIJJJDGDDHIJHJHJJJJHJGJGJHGGHGJJJIJJJFBAABJJHJJIGJFJHJJGIJ67/89@B?>=<;==>?><;887::2/./01..---5:99:=:;=CDEHIIJIJFFIDEF=??AF<<<GD@J=556:?@IEFGCJHIJIFJJJCFHJC>?=<:=@DHGEHJFDD???BFJEJJGJJIIHJJIGGFHIJJJJJJJF;:::CEDHJGDIHJJIHGFJGJJHIGGIJJGJJFDFGD>@AA2233JJGBCEFJJJJHJJJJJIJJIJJJIIIJJHHJJHJJJJJJJA@??AFGGAABIJJGHJGIJHGJJJIJHHJJJGJJJJJJJJJJHGJJJJJHIGFJJJFFCABA:9::CC?=565>>?DCHEHIHHJJHGHIJEJGJHJJ=4444A:9870/'(+-9;7656;>CCBDEJFIFDDGDDCAADCGIFCHGJJJJJJGIHJJJEJ=;)'''@@EJG+**+0:::==B>??@GJHD@AFEGBBCACA;7444899:DIGFDICFDGC<;;;ACCCEHJFGJJIJJJHDE87557?JHCJGGF>=;;>>JHJJIIJJJJHFJJFEEGAAA@HHJADDJ66::<CGDJJJJFDB;7JJHJJF===>9;-,,+*+(((*--)),=CBCCEFFJIJJJJIIFFJJIJHHJGJJJEDEDJJGHJJJJJGJJJJGJFGHJEDEEHGFFHIGIEIJFJJGGHHIHHDFJJGJIJGIJJDFIGGHFFEFGIJJJIJFJJHIJC?BAF4447ECBA?@@JHIJG777>?>>EGFIFJ@AABE88<;=>JIJJJHJJGJJIAAABFFGJH54448785<AF5FACDJJ++++G98<==544''&(,..-0001-2=B=>;>>;;=CDEIHGGJJJEEGDGGJJJJGC53333JJ/-,+056AII<::;HJIIJJJJJJGJABBADEJJHJJJJJGJJJJIHJFIJGJJIJJJIICJHJGJJIFJHJIHG8889FC?=>??>>B@2++777:@::;50//.225CHGJJJHJJJJJEHJJJGGJJIGJJJJJHEJIGHD<;6632243-)'&))3::>AFFFGJJJJJIGJJJJJJJJJGJJJJIJDEEFJJHJ>==>JJEHJJJJJJFFGHJJJHJGFIDDCDEJIJJJIA=>>;6DEEDJJFJFDECAJEFHJEBA?AEGJJJGIJHJGFIJJIJGGJJGHJEB?7666=JGGDDFJIJJFHHHIHIEFJFGBB=8533566667//./1351.-0<FHJJJJJJHJJHGIJJJJIIGHBBEDFIIGJJHJJGDIGJJJJJIJHIJJJIIJJJJIHFCB???////61..1;BBB??CDFGGJJJGJ===HJGJJJF3223==>=GIFCE@;>===?CEJAGJJFJJJHJHJJJJIJ9GJHJJGJFGGFHJGJJGJJFGJJJJIJFGJJJGHDJJJHJIJGJF<<JAABEFJHBCA@FEJFJJFJIH@:99JJJJIGHJHJHJJJJJ@<;;<>B?:::=ACEJHEHFEFFFIJJJHJJJHJJJJIJJHGJHJIHJJJJEGDJIJGIGJAGBFJHHGHJIJEJDFFIIDD=;<>9<JJG888B@BJJIEGJHF<;;;BFJIJGIA@@CB=>>==>BFIJHJFEEHEGFJJJJJFJEA>:9995788@5CEJJFJHDJHJJJHGIJJIJIHHJEGGJJHFBBDCJIJJHIJIJJEEJGJJJHJGJIJJJIFFFA++..0<8DIJGFIFDDGJGJJJJJIJHJGJB@@@EGJIBBE9IJJIHFGJ<:540,:60130/0)*<=?ABDJJJFJGEGJDGEFEGFDJFJJJJFJGHG???@HIEI?=<78C=@?>AB3222@@@=?=???@CIJHJIJHC22>HJFEBCBCJGJHJJJGJJGIHH?849<9/.-.;=?AJJJFDB?>??HJ==>AC?@AHJIIJJHJIJHJHJHCBBBDEDFEJD<999:::=<==JJFHJJJFJGJFGFEJFIJJJGJEFCABHIJJHJ=.--/BJJGJEJJJJEFGJJJJJJJJJJJEEJJJJJJJA?@ADFFDFF;21111'''&)'(225968<724>A>BBFA@BBJFFJGIDDJ<<==AFA<:95//<<7887=>>BEE??999:=47--4456?>?=@AB:/00/04@FJJJHJJHHJJJJHJIJJJFHHJGGEJGJ<;;;A::JJGHHGGEIDH:211'&%**)*)))).;=@;<JECDEHIJJHJJFGJJJJIJJJJCDCC88885///0C?>>>>CJHBCCFJHGJHJHJHHGEGJJHEH877255/((((()0.:@ADB985452+)(*'*&&''-/:@AAA@===:;;99<=IJFC5441211367572:65449-,--0..><<<?;@@;0///8721*$#$$&'&$####$,-)&&''++/2321..9./9;<=;;;=ADGFHJJBDDDJJJFJJJJHGJGJ=;:984333449567GJHDDA>;=899:C>><=<85?999D???;---/5555;2225CCEDG@<=>655*((())%%%%%$$&''('()''&&'%%%&+)(('((((((45534444../?99;ECJHJJJJJJED9555:1015=@ABEHEGJ99/5104?CEHDABABD?CJFGHJFHDF<9655@>?JHJHIJDE@BA6,++2--/./05645((()DFGE??AB=>>>3332223)'''+-;>;870+((CGJJGJICBADJ---())*EEJED@?=><EDB;<DEFJJJJJJEGHGJEHJJIJJJGJJJJIGJHJJJHJEHJHJJJJ???JGJJJBCB:2/5-'$$%)&&)5+:<=>AIE=IEJIJJFJJJHD??;66750135?ACAA//11000,('&&99889CCGHJJJJFEJIJJJFFABGJHAABAJGCCBCIGIJJIGJJHIHHHEIGHHIJJJJJHJGJIHHJJJJIJEIHJHJJGJJJJGIIJJJJJJJJGIJHE<;:://::;@=@<567693//00AD;:;:ABACJIJHJJEEEEBBFJHGFIJIGFJJJFC@@BCAEJ@@AAHJJEFJJIDDDDJJIJJJIEJHHHJIGGJFJJJHHHJJJAA?,(...4:6:ABA@I7666HEGGJIFJJEBABEDGH;;;;>*'''),///0@GGHIFFJJFGHDJIFF777;9GGGIIJHJJGDEGJJHJHJJJJJJJIJJJIJJGJGIJIIA999:CICCDGEG>===FACA@;:;??>>=;:;=CADCB9991009=.CAA>>=73262244CEIIJGEEJJJA@A:6667DJIDBBG?874-+**+68=?>=BBEEJJHJJGJJGGFIJ::77EBF=B/--6679?88:6777HJFHGHJJJJJGGJJHGJG*)))235JJJDFFJBADHJJFJHJA;<@DCACBBA98888:;=?CFCEDFHB<<;=454,DI6556<@>>;///24589.---87655988::=>GJIHIJHJIFJGHIFGJJJIIGHJ>>>>JJHJJIJJJJJJIEJGJJJHHJGIHFJJJJJHEFJFIFJIJJJJJHJJGJJFEIFHJIJCEEJJFJJJJGJJJHHJJJGF@A@@DEA,AC,?HJGJJJHJJBGI=BCEJJJHJGFDIEEHDJGJJJHJJJJJJJHIGGHJFJJJG::;@BE@>;611>@EGFGECFDHJDGFJFGGEJDHJJJJJIGJJJIJJHJJJGJIJIHFHJHGHJJHJJJDJFEHHIIFGGI;<<@JJJHIJHJHJJIJEJJJJHHJJHIJFIHFIGFGGJJFGGJJFGFBGCHDDACDGA?22,-4577899FA=?;>CGDC>6CB=<=1002<9999AHHFFJGJHJJJBAC@@FEEBDBDDGEJHFJJEHGJJGEEFJJ55@@=:::DHCDEEJHEJJFEDJ;::90-,,0;:::CBGC==CBEB====++*/&&446-.,,)(%$&5>>989;5-,,*,-<96666?ADBDEFFFIFJIJHDBCCEHGIFFHJHDJFGFEBCDFFFGFDF@EA<:4'%%&&'(,--,-CJEEDFJE>?><==>FFJFJHIHID@ACDCC=>BACAEF?>?@JJJHJJJIJJHFIIJIIJIEHHIDEGD;;;<FDEIJJIIHI=<<<B?@BB;9767.,))B877GFFAAC=:;?DFGFHJJHEEEJDJJDHEIIJJHJGFFFEHJD<91DFGEEBBBJDIHJJJJJJHC@@>?<11119726772000HIBBCBAB>>?>FEIGHEC??@@ICDDDIFJJEA?@@::;;EJJJFJGGJJHFJIJFJGHFJJ1000928::HFFCE>?646:::>>??==:53-.,,EFCA@CABBEDJFFIHHFAFJGJFJJJIGJJJHGFDFHG>:871244;BIJHGDEEJEFGFGFJEF;;;;8859::<DJGH<<<<<<<;@?==?@JCBDCEDDFFFJ??BCEEHEIJEA>8HJFDHEJJJJJGJJJIJJIJHJJJJJDIIG<***+><.../<BFDEHJJIJJGHFHEHFHGDEBDGEJFJJD;BAB??@?@<<??FEFFDE=5551+++('&&%%&%&(*''*32-.-2655::52.)((--)3?AHJEJIEEFIJJHHEJHFA./+*+*++,022245688=??BEJ85335-005)&%%%&&6:BBBJEIGIG=====CE@@@AEJIHGIJHJIDJ;;>@FA?@D<64530//./+**''''(&$%*033-++*.('''*.--..:898955?@FDDIFJJJIHJJJJJJJB@@@EC@DGFFFFFHJJJGFIJJJJIJFJJIIHGFHIHJBJFC;:::EBDFJHFHHJGJJJIIGBJHE;:213:888;<;::6***6>:910020//045DA@@@BGFFJCEJFDGHJGICCEHIIFJBCBCCGG::60//45;<>=A4344><;42224;<<>6--26?C8JJJJEEGIJJJ;898))***'&%$&&'%$$$&*()0434343-.-)3>AJFJ;::8588:642(.**949?<<@:877('&(&'%&''*.0355<<;>.../D6667<;76544569A=BFHHHJDDIHIDD=BFIIJIFIJE?836==>12:789><;21&%%'*,012GJIDEFJIHJJJJIGJDDDFG<<<=E1--:56DJHJIHFJJJIJGJJJIHJGIJJJGEC@@<;<95.++2...-/16:JJJJIGJFFJEECDCDFDCEJEJJIGGHEBBAGCJJGGFFJJEFGDCD6555GJIFJJJJJJJJJGJHFJHIGIHHJEFFIIJIJHJJHJJJJH<6566EGIJJJJEHECGGFHJJJJGJJHJHJFFFJJJFJFJJJEJJHJEHGIJHJEIGB;-,,DA==>?JEDC7884'@BFAHAB;;;;=>@GJIJJEFC9854--4-556G?>??JJJJEGJJJIJJJJJJJJJJIJHJ@655455=CEBADCBJJJJGJJJHJIJEJJJJJIJGFJJJJJG?>>720&&**6=@GHIJJJJHJHGJJJJJCBEHJJFEHDFHFIJJJJIHJJJJFJGJHHIJJJJGF@>>?BHEG<<<6667@;:97*)'&&%%&*...FE9998EFICGFEHFEGF@AABCBA?@DEE<;;;ADCBJJJIIJJJJJ@@11.02EDJDFCDBIJBA9AB?>CBBBDJEIJJIJIGIJIHJJJA@@@EJ=;::=:4457:;D>=>ACDFA>?CDEBBDEFEAB66559<;99<<HJJGGJFIIJJJFJFGEJJJJJGGEEDDHDFDGA@52-,-,*,/211301117DFIDA@>>8889EJIED'''''&&'+,,,,'%%'%%'-2,,CJEJJHC@?><;=>GJJGIJJJJGJHGHJJJFEJHFIGJGJJJGJHFEFIFFHAAED@?ABJJ?@@BJJJJJJJJF@@BADBA5334EEJGHJJJJJHIJJCBAAB;@<***;:733398AGDF/../DDDJJJJGGIEIEI@=<=>=@CGGJJJIJJHBA@@EG=>=;>BDHDJJFFJJJJHJJHJHHIJJJIJGHCGJEJGHJJJJJEHHD@@?4//02+../9BIGHFJHJJGJGJJJHHEECJIJJJGJJGGJCHJJJJJEC?BEGEFJHJFGJHIJ1111JJG==<>JJJJJJJJIGHEEGJAID>@EFIJGFIJGFFA:7/5//0/JJ3,-0>;<BCEHFJGGJJGGIFJJJJJFHEEJJEHJJGJJIHJFG?1111(()),>;;;9>@BCDHJGJJIJGFHGJE@<=HGIGF;JG@GHJCFDGGFIJJJGJJHHJJIJJJJJJJJHJHFJJJJJJJJJJJJFBCBCBEGGHECACGJIJJEGJJIGGJJJEGJJHJIJGJJJJJHIJGGJGJIHJJJJIJDBGHIIJJJB;;>>D>;/),589ABCJDH?@8?J7ADDJJJFJJJHIFJJJJJ8879FIJEDEIJB:76)%%%&477335;:=BJJGJJJJCCBDJJGJJHIIGI<<>>A@>@>A@;;:;BIJIJJJJJGIJJGGGEJJJJJJJFDB@:;B;::76676300*,-DJJFEEJJJJIGHEHGHJJHFJJCDEFDJIEECCFJFIJJIJJJJHEHIFJGJIEFJCDGEBBA@IJFHHGGJFEFIJIJJJDFCEJJFJJJJFFIEECEJJEFJC---..>?AIGGJGJJGGHHGJDFABBDJEFJEHJJIJJJDFIEJJJEJJJJJJFIFGGJFJHHHGJJHIJHJJJJFJHJJGGJ988799<<;;)('''%%%)---.-.<>B@BCEFJBCFA8630,,-.15640/035644@AFIEICAB9777HJJJJJJJ<7676660.-,--.8DBAEABABJ@@?=<98?GFGGHFGEJJIJJHJJJJIGF=:35.--,0&%%%(.13::111155*****-7<BDHJGJGJFJIEJFE2DACDJIJA@AAJGGEJJJIGJGJHJJJJJJJFEDHIJJGJJJFJFEFIHFA?6+><;<A=??@***(*+*&&%%&$&%'(-778?///.634JJFHIGJJHFJJEJIGFGCD=0))6-(1185577767.--,('&&((&$####'(''(((%%*0(('(()+(''&&&*..//=??@A?AABCB<333:2'''':225FB>>=<><<<=FHHC>.----IJFIGGGBAB@??=>=/.**))))+.**)(++,++0//1;9<BCJJJHFFHFJJHA@AACDCDBDDHD@?@>0/--1,):::DEEJJJIFJJE?>>>?>=>:889<>@86---GJJJHJJECGHJJA@AAJJEFGEGJJHJJJJEIJJHGEEHFHGJGIIEBCBDBDCF////CF;IHJGGEFFJ@?@AJHIDDBEIFFIFJHFIH=;9:CA>?AEDA?<<AAG<<<3'&'(**+2+,,>>?G;;;;F<;85545:;>>>>?CEFCEEBDJFJHJ><<<JJJIHIHJJ2222DBBCJIJJHDHHGBBDCBBA55116425479876::HDFBDBCFBBA:;57?@F;;;:G@AGJJCJDCEEB?DFJHJBCAHJIIJFEJJFGFHJJGJJIJGJGIJIJHJJJGJJJJHIJJJJ=5445FJHJIJJHGGJJJJDHHHFFJIJHJJJIIJ=<978AED7777776234CIEJJJHIJJJJJIIHABJIGGJDHCDJEGJ834DHJ>=;;>JIGIJJGIJJJGJJIJJJJIJDCEA@=>=>DIGIJJIJFJJIFJGJGIJGJIHJEJJJJGEDBGFJFJEJA>;86768BDHJHJECEFEFJIHJJJJIJEGJJJJJHIH?IHJ>>>>J6666=::8=?<<<;B>BJGIHECF;;;=HA@@@@JJJIFHJIGJHJJGIJBC>=>>DFDC/-*+-1'%)''(00:88:;D=??FJJJJGHJFFBCBJJIJIJJJHJJEGDHJJJJJJHJFJED:.)4((&$$$$$$JJIIFJEJHGFFFIFJJJJJGIGIGHJEFE>DEGJGFEB>59>ABA:75449:;<GHIJHDDACCJJDFFCJDGHJGHJDBBCGF===:<<<CFJGGJJJJGE55CJJJJJJGHJGGHJGB'&&)$&%$$%&(++8/))))6DB?=>=>@88::HGFJFCA>=@GEBCDE2113==DDEFJHIGFJGCBDBJJJJJGJGFGJJFGGJJJGJJJHJJGIIJJJJGJFGJE::979EGEIC????GEJJJIJGIDGHHDB@@CDHIJGJG@@?@E?@@DCBB=CCJB>==888FJJJJGIJJJHEDHCIJJJG=>>B853630///34/-*'%&'&')/.))(BJGJD88874281-4:9../:>C??>?JHJIJHHJIJHJJDJDCJJ@@?AHHJFCFHJCCCBDBDCAIJJJHHJJJJIEGHJJF7544680,*JJJGHI<<99;>F@???7<?--<=>;<=<>CECCCF@B@AGIIHEEFHF=:A@=0001:=CDEIIJJJJJJDEJJAAAAGGGGIFFDEGFJJICDCDIHJEJIHIJDFE333000))),((-.2=AGFIJFIJJHJJIJHJJJJJJEED>?8634@C@FHJE??@BDHJFG<<<=HJJIJ??HCCIEDEFGJHJIJJJJJFJFFIJIHA@<<A@@???JJJIJHCBDCBFEHJGHJJIJJJF>;:7666@8777ABEDGJICE;,,,1;++++01;275/..///..'''7<=???@?>ACDCCDDDA?32237;<<<=CDHHJIJHIJHIJJJJGIIEEFEEGHGG????JIJJFFIEEHEEEJCJIIJJGGBCC?;89>=<225+1(=EJGIJJJHHEFFHIGEFIJFHEFEDDCIGHGHDA?6667HCBABJEH>986688>@GE>>=>ED@???JGGEGFJJHJHJFEHJIHCBBDHGEJJJEJEDDHHGEJFJJGJGJFFFDFGEHIGIJFFDFJJJJEJFJJFFGIGGJJHJJEEA@AHJFHEBBAAFIBCCJJIGHEEGIBBA@DEFEGFGCEJEDFGJB@==?JJEFFCFFFJFJEFCCCFEIIGGGBAB=@65*-44--:*)((''())(%%**/+/.)))...12:A<>5,++')<>>GGFE@A=9:998B=DA@A3336600-4385:::BFJJFIJIJH:97:?BHCFJDBABDGHGFHJFJC.../6/-,,0BD@@<;B?CBCBD8777JJJEEBBFIAHFGJEDDJJJGJJDGFFJGFCDA<;956=BJFGFHJJGJJJFJGJJFJJJJGJJJHJJJGIJJJJJJJJJG96:57:JGG????IDDCAB><=DGIEJCDFGJJFGH@;;;<EGDCB<<;;3<<@@==10/04:A>FIDGJIEGDIEBABIHJGHIJDBIHGJJFHJHJHFGGBBCA>;;97665DFJJEGJIJEJJJJEDIEAABCJJHF822EJIJJJGJJGJGJHIDD@>=>A;<;@?A?@@?)(()BJHGGFD@@@CGJFAFBJ888=2/.-0007888556FFIFJJGHGJJJJJJGJJJJJ,++)*,*.11..18:=;1111?=>?@FIFJJFGFEEFEFFGHEHJG@@>7;9>DCEFGDGJJJGJDGJJDACGFFJGJDCDJ>?@EJJHIJJEJDDCIJJIGGHIHHGJEFBJDBA@6**4//7866/@ADJJB@DFHICBBCJD<<<<<==>IIFJIFHFJGA>:9<>JJHHJJHJJJFAAGJGFGIJJJJJHJHJJEEHJIJJJJIGJEJJJJJHHIJJJJJJJHJJHGJJIJGJHJJGJHJGFG1,+,=:?CCJFFGDGIJGIJ7666?@?@IIFJJJHEJFFJIJJJJJJIGGJIJ@?>?F@?@AJJJFDFEEHJDFBDJJHEHIJJJJJJJJJJJEEJGJFGIFEJ<;;;=<<9<=ADE999:BA@AJJJJJGJJGIJAAABJIHEEJEFC533(((2JJJ7>BHCCCFFJJJFGFJJJJJHJGEG?::<=@?=>??BCCBFFEJJCFJJHJIIIEE@.+--/)(*/2@ABE771553238BBEGJJGEC-(((;<BBA>84703122557CCCCDGGCCGJJHIA:9777:<>@>>>?@>::=4../73'>AFFBABDHHJJFJHIJFJFIIIJHDGJJJGJJII.--/89<<A?8//FDJJJJJJJIJJHFJJIJFIJFJJIJ6444EJJJJHGGIJGJGIGJJHEFCC8411=CJHEEJHJJJJJHGF?EDIGJIFFGIJBAAAFDC****<JJGJJJHJFDBA>>ABFIHJJJEEFJJGFHDC?;9=FJAAAJDAAACFJJGFFJFJDCABCJEB@?ADHG;:88;<DCFHEEAE@@@BJJJJGHFGJHJJEEFFCGHBBCACB@@@@DJJ?>==;<2/)0877:=?ECEHJJJGGJJCDDCGCC?>97=@JJFGDDDDCEIEJEFGIIJGECBCACCFJIHJJJDGDDFDEDBDDFHJED<<<<CCEGDB@?@ACJJDCDA@BABCBBFFFGEJFDGF...>B<;2/0EA=>AHGDCB@BB;;;CFJEFDACBCCBA><<;8878894746AA>>>?FEGJBA?@@?@@@HJ>>>=CBDGCFFCEDDDFH????FGEEDDCB?<678A<=<9000;<==?AB5445=?BBCDDEDBBAB?;>+AEDFEDDDEEEECADCCD<:9;4//0(((//1,,-./:<<;873210,--CEIDCDCCGD;777;DBBECJJDEJGGFCFFGEDECCABEGFFHEEDCHBCCAB?;;77557?B9;:8:99>?>;;=;;;CEDCCCDCEJCFFHF=<;;>?BJJA;;B=88:DA?@<0--&&&&''''''(1:<=@AABBGHJJECCCGGEBCAACBCA?.'%&''&'))233**111>?>?EDHEJE?@?=::;777DCCBDCF<999ECDD???>@>?EFFDACA....21-,**,(-*+)*-+++,@DEEDEECFGEJJJEGGCBAADGJH<<;;>;?>888<EHJJJIJJDBC@@A@JIIHJDCBBBBDFFBBCBAEFC=;8688=85++,>=J77<<=<&&&)('$$$$35640***'()+()58::AA@@AFFDEHD;;;JFEJFEFAABA;99))))))++./149899:<?8668:;?ADEHDHGHIJFCGJJJHFJJHHGFB@?@@JHIJJIIFHJJCBBCBJFFFFEJDAA@78888788866557@AEEIJGFDGIBBFJEAAA?A??@ADEEHJI:::9?433382000?CCJ=;;898344>??>>>=BCGFIEJHIHDEI>>=?@===CDEEEEICDGGHGJJJEJCA''(=EEIJDC>===HJHJFGEEHEDDEA::4/((('))**5CJEHFC+***045310+,999=@ACE????HJJJJJHGHGADCBHJJJJJIJGGIFFGBCCA8789+69'2,'%%%&('(,*+-'&'+-//03EEEDFEDC,,,,FFGJFGEGF;;;765-&''(((+-((4BJJJFJG@?>>@EHEDGJGJCBBDH>>=AJFJHIJJG@??@EHCCC@B@B>><7501@AEFEJFE=:<<>>;<@BJ<<8899;?@HC=876)'&&''(4B@ABEIGDD9989:99<==@??==;;A@>>?AAD@IJDJIJJGEGIIJJGFJCFCBAC@DEEEEFCB<<=JGJJJGJJJDJFGHJHHGEEJIJC:;00014/-+,4)))*11421654*(((((&')05243/2445DADIGHF;;;;955400,***(()11651878;>DB@ABGF?@?@D33C1--99FJFJHJJJJJHHJJEGE>=:;;IICJFECGIHGHJJ====@<;842.--)6115018*'(-)**,4342(+++>DFEJ6555FJIIHFHJHGJHJJJBA954421258==?EEJFFGDFEJCEI;CJJJIB@?>B@@@ACCDFJJFJHJJJJHHFJHJJJJHFHHJJIHHFCCHFGEJGHIHGJHJJJHCBAE???@JHIJGJIJFEGDJFJHHGGGHGFGIJGJEBA?DCBAA<=>JGIFEJJ@A??IGJGGEIJEFIFHFJJGFFGGE<;;?70/./6;<3--((()/9=AACFHHBCCEGD@C@>BFGHCBBBCHJHHHEJGHEJIFAA:9668&%%%(,)%&()4444A@?=;988>;BHGEGGIJFJJJHHA>>@@EGDDDEFIFJ:88892****4..4897=EA<<>FFFCBD><6521+''('((.,''''(-1*+'&'(+)'%$$%)*+,**+.269<=;<;<2101'&%-.>ABIDDCBBAA@:::<:8557<++++00)')*),+&&'&&&*()9;?A@?@@EBEGGEJEFEBB===?IGJGEDCC?CFECBBCCEEEFIDCCCCJHFHGEJ0+E8778@HJGIJDCB>4445HFJIJI>6DHGCBFDEJIHJEH:;;<E@=<;++-35=?@>;;>?BC>ADCFDFFFEFD;:7666<<JFJFIIJJJ96??=741213///98DDFEJIJIJGJJJ;9///8?A=99@:::@@BJJIJGJJGJJJHJIJJ=<;359,*6<;::::/---98-@<<==JF?>==@JJ>:;BA@52101(049:@<::322>DECDEFGEDEGGJIJJJEJJHJEJ@>9/+,43//014?BEEIGDJI;99:CJFEJJJJJHJJJGJHD<;422389FA><<FGGIEJJIJIJHJJHGJJJIJJHJJJI<:89:EJ+**)'')36GJGJGEJDJ@@@BEJJGJA?>@BBGJIFJJGJJHJJGFJIJJJJJJJJJJJJJJJJJIJJJEEC.)('$#$$%%%%(%%%**3743449=FEFIIJIJHECCCB))*=GIHJJHHJIHEJCJEHJJHJJIFHJIJJJJJJEJFJEDDD7666AGICECHIJJFIJIJJFFEDGIJJFHGICB@ADFEGJJFIJIJJHIJF>>>66EJJCBBBCDCB>>>@=///7./++--0-+*+,,,-8=7666=DC?@?AJJ=9996/,--.,,+*-+--&%%$$%'))+((78@@@@B?BBDEICCGIJJHJJJIJJFEH@<>6/-+/(:?=7HFJ<9:<FJJJE>>=B>BEEHJEIJGJCDCCAEDFJJJJDGGJJJGGJJCAJ;JGJEG@F??JFJJGFHJGCCBIJ<:JGJJI@?=;2,*)))+BGGGGJIF@?AHJC@AAFJGIF?=(((()@CBCFCCEHJGJHJGJJJHGJJJH??444;76:BFEJJJIJH>?>AFGHJGJHGIJIIHEHFIDCDJJJFJHJFJJG*''(DFJEDGGJFJFJJ@@@@BD????HDFHJJJHHJJGJIJJJFIJJJHJJIIIHGJHJF?>?>>@=<=?H??CDFCE=>>???DBB765542333>4331+)-()***,,//./11,;9:JFJJFJJJJJGJJJJHDHIDJIIIEDCEFEC?>??CCBD?>>@CDGJIJJJJGJGJJJFGJFJJFJHJGJJJJJJJJJDEDCFJGIJGHIJJHE,++++IJJJJJJJJG::FGDJJGGJJIJGB>?HGJFJJIIJDGFHGJJIJJIJGJFFFIEFGJIJJJJJJJGJJJJCBBEGJGJGJFHJFJHJFJJGJJHJJJJJHJFDIFEGFEIIJJJHJJJJGH@@?8977;8,,*)*1=88ABEFIGHIJEJHFGHGJDECDHDGJIE@A?><<<999;>CC87522,,..7689?C?<EEIJJFIEIJAC999:1>137335>?@@>:4456FEACDEJIGJJJJHJ5220($$$%%%''(..-,.9@EDIJBABBECCJ@://.,++,->@@C@BEFDCFJHJFJJHGGGEGFGJEGJFHJGFBEJJGGJFJJJJJFEHJJJGFJFJIBBIGIFFFIJJGHDGEEIEHDDD>><<?>?933DBFFDGIJHJGHHGHIEFHIIFIFEHFIGJJFFJDGHJJJIIGCCDEJHJJJJHDFHIJHIFJJGGEGFFJFJFJIFGJJJJJGGCC=:<FFJJEDCCFFIGGGJGJJJJI=;;;DFJDADCCGI==;1(),122437799888@@@DEJGF?><;<<<=D;99:CABGGFFGJJJGEEJFFJJJJJFJJJJJJJFJJJEHHJGJJJFEECFJJIHJHFJJJJIJJJJJIJJFC@@CJJEJIJJIJHIHGJBDEE;<9,,,,40174224<<>??JHDJJJIJJJEGEEJIJHHIEIHJJJHJDCEBBDFA=9<==@JGJJHIJJGJFHJEFFJGGGGJJDC888.*'''',0/12313++++,///0027--AFJJGGGIHGEGJHJJDDDAA<00971/00999:FJIGJJIHJJIJJJFJFJJJJJHJJJFJHJJJIJJJJJGHJJJJJHJHJJJJHJJJJJJGJHGJGGDDCBCAJFCEJFEJHIIJJJJJFJGJJJJHJEGJDJGJHJJJFJHJHGIJJGGGHGJJIEJHCA@<>B=>>:;;;FAEIBBFGFJJJJJJFJHJJJJJJJJJJJFIHJJIJJJIGJJJJECEEHEFDFHHCHHEC@?@DFEHJJJJJHJJI77777@?AEGDJJEGJIJEJFGJJJJJJHIA//..7779GEGGHJJJGEJIIJCEBF<7764057;EJJJGJGGJJF<>=666?>FJIGFEJGEGIJ>==>HJ??==AB@A?<=>GIGJJJHFJFJGCJIFIFJJIFHGJJHDFIFJDCBC<666:9;=BBHDJIFJFHHJ4444GDDHEJFCA?ACBHABBB=+=7>D>>>BEB@=;:5)$$$$%&&*6,+++8FDJEIJ>?BFJHJGHIJJJ??>>A@200/5.10-HECE?@?JJJIJJC=;;;JHHJJJJHJJIFIJJHEJEED@@??D<<431,+-*-8CHJJGJJJIJIFJGHJJJIHHDGJFECGJEFJJFBA@=??<</....,),03417+***++,:=?4322466CD//./HGFJJJJJ@JIHFJJJFGGDDDFDBC656@JFGHFA>;;0002=66CDJJJE>>JJJFI????JJJJFJJJJIJHDC?>@6333476622---))))3457570/11JFJJJJJIGHJJJJICC,,=HIA78::>,+++899999787+''',)%%%&***)(''(,7565664777;=<:((()446GDGHIJJJFJHJG7788@==BEJGEEJGJGHJIIJJJJJJJJDIJGDEACJGJJ80112FCDFEDCEJJGIFJFJJHHJJICBBCDCIFJFJIIJJ@>=>JFFFG@ABJJJEEB=>>>7777@HHGIHJJFHJHJEBABAEGDIHJJHJGJJHC>===C==?DFFFIEIJJGFJIJHIGFHGJJJJHFJEHEDFEFJCBB9HCDCCCBJGGJJJGCEAABBJ<==JGJGFHJDFCFHHJGFFIGHJJJJFGJI;66465441112:CGH;6666AEDHJGJEJJJIJJJ=<<;822889EJJJJGJHJJJJJJJJJJDGDHJJJIJJJJGGHEJJFGHJFI5555IGGJH??@88@====CDAFEDJJJJJFIEGJJJJHJJGEDJHJJJJJJHFJIHGJFJHJHIJHHJFGFJGFJHIHIJJHJBDDDCDHJHF6666>:@:49983300()::<ACB=>E?EJJHJJHCBBDJJFE@??A@A@<=;<?AEEGJD-,,1062JB@BEFJD55,,,-;JJJGGHHGDFGEJEFGGJJJGJEGEGEDCFD@<<=?>>>CEJHEBEEGJGGEDHHFGJJIHGJJJJJJHJIHHIFCDJFGEJJJFJJJJEJHJJIGHGGGFFG<8774-+*+.338>?>??EDCJGCCDEDHFJJEJIFFGEDIJGFJECGHFDCDEJJJJHIA@?@FJJJJHJHHGFJJIGEJJJFDFHFGEIEEDEHFGHEDEEFJ<<;;DDDEEEEE?>=>=A<7666998878=@DFF?@@@GJHFB@ACFFDGCHEAA4433<3333><=>BAA@@?D?<<<<DCA??==<=;:7678:?;87798.-/3966;@CA@@@?BC?:>@C?@A@CEDBCBFBFJ88@@@AACCDACBCFBABBAADCHFF<<=;<@?EBCCCCAFJEBA.-,14376734@EBBBABDCFDCBBAAACAACBB@@>?AACCDCB=;:++**((+(,345=0//0<<@@CJFCDCCCCDBAAABADFCADBC>=>:8@DAB<??=????AD@C4444>?99992....;CDE>==>CB::88:4543%$$%)4<<<?>?AB????@A>>B>@?>;;<:<;;>>>@>@C856;==<;=<=6+@>@B??;;;:::>?BABBBBDAA?>>>?=<<=>@B@@@?=====A<;;><=66679999;<:::;;:::;=;<;<;;:;=>?<<<<988798899;=<7777:>967<83006J89;<?A?://.34864446:<;::;?7//+001:7778==:::9;;:<==?<;;:<<<>>;:98788:><;>65442*)&&%144685467<<;<4587===@@<<<:=JFF@@>9,**+--1-*%%&%,5<?DJJGF@D@ADEJHJGFA444J<<;<JFC4334FJGFGJJHECJJJJJHJIJDHEJHJJJJHGEJJJJJJJJIEDCFIJGJIJGEIGHDDDFJHJJJJJJIJJIHFF=@@@F66+*))004))))<:;<<<CJBFHIFIJIA@AACACJIEIEEEBED65546587*''()*+,346=:93100@ACF@D@:990(%%&)+,++0.0+,***??CHJHEEFIJIJHJIGFEGDJEDDHHHJHJJGDCDEHJJJFJIJJDEFGJJFIGJJIGJCGCBIEDJ<<;::6673+89./43..----*-78:<<=AFG>BFJJJFJIFJJDC>>>>?GGJDEFJJHFEEDHDFEJHJFEFEJC755.+++-**+*214459>3223DC@A>?AAGGFHJJGJJJGJCDC=;9B;-((((/=?=::9:923>?EEJFGGEIEJHDICCBCCCFJIIJHEDEGJJJJHJHFJIGGIJD>3223567689:<55,+)&%$$$#%$&&')/95413:JIEHJEHJJFGJJHIFJHJGEB??AAAADJGFHHGIJJEJFJD73345DEFBBCJC@B=>>FFJJJJEECFJHGJGFJIJJJIFIJJJEJGECCDDIEGHJJFHJHJJIIEEFJDFGJJHGFCEEGDJJJJCCBCFFFJIJJDCFCHEGJDG@200.//-..069;6231022345511131111433//..12343////342233532100022650001444222120122632211233344743220---021432212/+++,556310,++&'(&('$$$%'-011111343115/00112243433553333652200102242322200013310/021221444765322223456544233333444321133113422211000125453322222232324554100166666654.0J)(''**++)13)10131110110000122242....//..2100163331--,-3568655310001745555678795****1.,-.043443333576533345543233576643122363///2664321/../2332221000/,,-)'')0....11421,))),++111234340-++.2611//20..-./010100211010J0+,02/31103710(&&&*(%%%'()*+-231-,,-146100132112344432321112111132232211/.//411431/...133322255)(((301117644110/02323354436624445100/11/00121---.321239:865742J,,,+,001654345433233211010053344///.1120//021--,/137960,,-/7510014.,*+-/31203//.124644222111011263//./12310/**,/&*)*130/0240001:;810003497335433401104447650...037/0000111,,
@Stanford_n8a_1_EcoRI_Ti_plug_1_BigLinear_40_491
TTGCGAACTAAGATTTTGGGCCGCTTGCTCGTGAAACGCTTTCGCGTTTTTCGTGCGCCGCTTCACACGGGCACCCATAGTTGCGCTGTTAGACGGAATCTCAACGTCATCCGCAATGATAATGTCAGCACGGCTACCAGTTAACTGACCAGTGATACCTACTGATTTCACACTAGGAGAGTGGTCAGGATTGGCTGGGCCTACATCAAAGCTGATTACCATCACGCTGTCCGGGTCTTGGCTTTAACTCAGATAGGAATGGCAGCAGGTGAATGATGTTCTTAATAAAGATGAGTTAGCGTCTGCACGCTCCTTAGAGGCTGATACGATAAGTATCTTCAACTGAGGGTCTCTCCATAAGGACCACACAACGAACGCACATGTGATGAACAACTTGCATACCACGGAAAGCCTGTAAGATGAACTTCTTGTTGTCTCCATTCGCCAGCACCTTAGCCATGTCAATCTGACACTTCGTGGGCACCGGTAGGTTTAGCGCCTTCCATAAGACGAATAGGAACGCCACGAAGTCTCCTTTCAGTTGCGCCACTACGAGCGCATTACGATTGGATTGAGTAGACACATTGCCTCCTTACTTGATTTCCTACTTACGTTGCAGTTCACGAATAGTATCCTGTAACGCACGAATCCATGCGTCACCCCTCTGGGTCACTGCGAGAATACGTTTAGCATCTCGGTCGTCAAGTTCGGCTCGACCATCAGGCTCGAATCCACACTGACCATCGGAGGTTCCGGTAGTTTTGACTCTGACGCGCAACCGCTTATTGTCGCTACGCAAATCAGAAATAATCCTATCAGTGCTCCCTTCCAGCGCGGCAAGGTCTTCTTGATACTTAGCAGATACCGCATCGATTGCTCTTTGAGTACTCTTCGCAGCCTCAACTCTCTTAACGTACTCATTGTGTACCTCCTGTTTCCATTTAGCGTCCATTGAGTTTTCTGACCCTAGATGCCATCCTAACCCGAATAGCATCCCAGCGAGACCCAAGGGATTAGCTTACGTAAAAATTCTAGCATAATGCCTCCCGTTAACTTTCAGATTTCACGTAGGAGCATCTCGTATAGACAATGACATCCATAAAGACCACTATCTGTAGTGGCCTTGGGTGTTCTCACTGTAATGTGTAAATATCATCATCCGTAAGACCGTTATCACCGACTTTCTCTTTGTACTCTTCAAGAAGCCAGCAAGGCCACCTAAGATGTGAACATCCCACTGCGTTACCCCCCGATCTGGAACTTGTGGCGGTCTAACAGTTTGTTTAATAGCATTATAGAGTTGCGGAGAGCGACGCTCATGGTCCGAAAGGTCCGCAAGCATACGCTGAGCCATCGCAGTGTCCAACATCTCTAAGAATGTAATAAGGCTCTTATCCTTTTCCATACATATCACTCCTTATTGGCTTTCTTCCAGTCAATCATCTTATCGACTACCTTGGCACCAATCTGAACCACTGTGTAGGCGATAGCAGCAACGTAGAACCATTCGTTAAGGCTTAACCCAAAGAACAGTCGAGCACTAACATCTGCTACACCCGTCCCAACAATTGGAGCAGCCTTAATCAATTCGTTGTTAAAGTCTAATGATAGCACCTTGTACCTCCTTGAGAGTCCATCCGTGGACTACACGTCTTTCCTTGTGATTTACCAATTACTCGTTCTCCACCATGATTGCATTAGGTACTGAACGACTGTCTGCAATATTCTTGAATCCGAGACCGTTGGAGTGTATTTGGAATCGTAACCATCCACCATCAGAGGCTATGAAGTAGATTCCATCGGGGCCAGTACGGAAGAAGTTCCAAGAGTTGTTGGCACACTTAATCCAGATATTGCGGAAGCGGAGATCCTGTGAAACAGTCACACTTACCCCACCGCCAGCACTACCAGACCACACCTGAGTCCCACGCCTTGGACTTCGCAACGAAGCTGTCACGTAGGTAAGCATCCAGCCATTTACCTCCCCACTTAGTACCTTGATATTACCATCAGTGGCCACAACGGCCTGACCTACGTGGAAGTGTTTGTTAACTACTGCATAGTCCTGCTTGAGTGTTAAGGTCGTACCATGTACATAGGAGTGGAAGGTACAGTCATTGTTGTTATCTGACCCTCTACCAATGTACCAGTTATTCCTGTTACCATCTTTAGATAGAATATAGTGCGCCTTGTCGGATGCGGACTCTAATTGAAGAACATGCCCATTCTGCAATTTTAGCTGACCGGTCATGGCTCCACCTTGGGTGATGATCTGTCCGTTTACTACTAACTGGATGTTACCGCCTATCGCTGTTGTCCACTCTCTACGTTGAACATACATCAGCCATCCGTTCTCATCTCCCCACTCCATGACAGAGTAACGATTAGTGACACCACCAAAGAACTGTTGATACTGGCCACAGTCAAAACCGTTTGTGGTCATGTAAAGGCGCCCGTTAGCGTGAATATTTATTTTCCAGTACACATTGGTTCCATCTACCTTATCAATTGCACCAGCCAATCCATTGTAATTTTCCAGCTTGTCTGCCTTCACGTTCCGCACGGTCTGCTTGCTGTTCTGCCAAATGAGCAGAGTTAGCGGATGTTGTGGCAGAGTTAGCGTTTACCTCAGATTGATGCGCAGCGGAAGCAGAGTTCCCAGCAGATGTAGCGTATTGACCAGCCGTATTCTTGAACCGCTTGGCTTCGTCTCGGAAACCCTTGGTCTCATCGCGCCACTGCTTTGTGTTCGTAGCGTTGGTACTGGACTCGTTCAAGCGGTTCCGCTTTTGGTTTCTGAAAGTCTCAGCCTCATTACGGAACTGTAAGGCTTCATTACGTGCTTGCCATGAGTTCTGGTTCATGGTCTTTAGTTGACCAAACGGAACAGCATCGCGGTCATCCACGGCGTTCGCTTAGGTTCACAATTCAACGACCACGAGCATCCAAGTGACCATCGTTATTGACACCGATAGTATCCGTAGTGAGGTCACGGGCCTCTTCCGCTACGTGCATCGTTTGAATCTGAGCGACGTTAAGGTCATACGCGCGGAGGATTGAACCATCCGTAAAGTCAACCAATCAGTCGTAGTGGAGGTTACCGGACAGTAACTCGATGGTCGTGTAGCCATCGGCTGGACCCCAAGCCTTTGTCAGAGAGATAGTAGTATGACGAAAGCGATAGTCTGTATTAATCGTAAGGACCTTTCGGTCTACACCAATAAGAGTTACCACTACGAACTTACGGGCTAGATACTCAAACGGGATATTAAAATCACGATTGGAGCCATCTAACTGGTAAGTCAAAACGGTTTTAATTACGTTAGCCATTTGACCTCCTTAAAGTAAATCTAAGAGACTACAGGGAGAAGATTATTTCGCCTCTCCCTATAGTGAGTCGTATTATTTCCTACGCTCCCTCAAGTTAACACCGATTTTTCGCCTCATAAATCTTCAACACAAGCTGTTGAGTCAATGGGTCGTTCGGTACTAACTCTTTTGTGGAGTTCATAAGACCAGTCATGAAGTCCTGCTCGGTTGCTTTATTAGGTGAGTTGACCACGCCAGCAGCATTCATTAAGGTAGCCCCTACGTTAGCCACAAAGCCAGCCGAAGGCATCTGTTCCAGAAGGTTTGAACCCATAGCGCCCATTACCTCTCTAGAGGTGTACGGTTTGTTTGGGTCACGTTCCTTCACGGTGTCCTTAGGTAGAATCGTAGAGCGAGCCATCTTGGAGGACTCGAACCCTAAAACACCACCAACTAGGTCAACCATAGCCAAAGGAGCACCCAATTGAGAACTACGAGATAACGCAGCGTGGGCAATCATGGTTGGGTCCAGTGCACGCTCCAAGTACTCCTTACGTTTCTCCTTAGGCAGAGCGTATGCTTTGACGTGTGCAGCCATAGCATAGAAACCACCAGCGAGACCCATAGAGGTGATGATGCTCAGCGCAGCGTCAATCGCTCGGTTGTTCTTGTATCCATCATAGAAGGTTCGCAGGAAGCCCGAGTTTAAGGGACTTGATAGTGAAAGACTTAAACTGCATAACCATCTTACCTAGTGCTCCGAACGCATGGGAATCCTGTAAGGACACCTTATGTGGACGCAGCATTGCCTCATCAGCTACCTTGTCAGCCAGTCTCCATAAGTCCATAGCCCGTGGGTCCATAGAGAACGCTTGCTTGTCCTTAACGGTAAACTTCCCGTCCTCACCGCGTACCGTATGTTTCCTCGTCGAGAGTTGATGCCGGCATCTGCTCAGGAGTTACGGAGGCACCACGAAGGAAGCCTTCTTTCTCCCAGCGGGTAGTCTTACCTGTTAGGGTGGCACTAATAACATCCCCAAGCATACCTTGACGCGCAGCATCCAGAAGGTCATCATGGTTTCATTCAGTAGCTTAGTCCACGGAGAGCGAGCAGCCAGTTCCTGTGTTGAATACTTCAAGGTCCCTACGATGTTCGCCACGGCAGGTCCGGGTCTGAGTTGCTTCCCTTAGGCGCTGCACAATGTCAGCACGTTTAGGCCGAATCAACTGGTCCACCTCCTTCCCGAACAGAGACGCATGGAGTTCCTTGAGTTCCTTAGCTGAAACTGGTTTAGACTTGTAGAGTGTATCACGCAGAATTGGGATACCATGCCCTAGAGCACGAACGTTACCAGTGACAATCATCCCAGCAATCTCCGTAATGTTCTGAGCACCCATGTAGGCGTTCTTAGCGAAGAACCCTAGGTCATTGATGGCACGCAGTGAGGTTTCCCACACAGTGTATGATTGCGTCTAGCACGACCAGTAAGAATCTTAACGGTATCCATTAAAGCATGTACCTCGCCAGTCTTCTTACCGTCTCCCTCAGCTTTCGCTTTGAGAGCCAAAATCTCATCCTTAAGTTCCTTGATGGTTCTACCAGTAGACCCCATGATGGCGATGTCACCATTGACACGGCGGTCATACGCTGGCATGATGCGGAACATATTGAAGTCCCTTAGGTCATTCACTGAGAATTGCTGTCCGTCTGGCATAGTGATGGATAGGTCCGAATCAAACAAGTTACGTGCCTCAAGGAATGAGTTATTCTCGATACCTACTAAGCCCTAAATGTATCTTATGGAACTGTTGGTGAACTGGTCTGAGTGGGAGATACCATAAGCCTTATCCATAGCGTACTTCTCTACCATCTCTGGTGTTACTTCCTTCACCCCGTGTAATTCCTTAAGCATCTCATCGACTCTGGCCTTGACCTCAGGTCTGGAGACGTAGCTGTTCATCCATGAGCGGGCAATCCCTTCCTGCAAACCTTCGGCACCGTAGCGTTGAATCATCAGCGCCTTGGCATGACGGTCATATACGTGAGAACGTGAGTTCCTTTTGTGGCGACTCTCAGGGAAGATACTCACAGCCTTTGTGTTACCGAATATTGCTGGGTTTTCCATAAGTTCACGCTTGGTGTCAAAGTGACGCTTAATGATGTCCATAACGATTCTCTCAGACGGAGTGAGTGCCTTCTGAGTTCTGGACGCTCAATAGCTAGTGCCGCTCTACGGTAGATAGTGTATCGAGTTTCTTCACGGGACATCTTAGCGCCGCCAGTAGAGAACTCAGGGTCTTTCATAGCGTCAGACATTGCTTTGTACAAGTCATTATAAGTACGCTGGTCAGTACCATGAAGTCTCTCATGGATGTCAGAAGCTGTTGCACCGAACTTACCTGAGGCACCAGACTGCATACCAGTAGGAGAGCGAACGAGGTCGATAGCCACTCTACGGATGTCAGCATCGTCAGACCCCAAGGTCTTCAAGCCAATCTCGGTGAACCCAGCCAGTTTGATTCCTTGCGCAGCCTTCTCAGGGTGACGCCGGAGAACTCTTTTAGAGTCTTAGGGTTGATTGGGTTGCTTGCACTTAGAACGGAGCCATCATGTAACACCACGGCACCTCTCTCTGTTGGTAAGTCCTCATAAGGGACACCATTATGTTCACCTTCAAACTTCATGTTCTCAGTGTTCATCCGAGAGAGGTCCGCAGAGTTGGCGTTTCGTGCTGTCTCACGGGCTTCCAATCGCATCATAGGACCGATGAACTCATTGTCGAACTCAGCTTCTGGTTTACTGCGTTCAGTCCAGCAGCTACAGCGTCACTGATTGCAGACATGCCTGCGCCAAACACAAAGCCACCTAAGGCAGCACCCGCATAGTCTGCGTCACCACCAGCTACGAAGATGGAGACCTTCGGATGCAACGTTCAGAGCAGCACTTTCGGCACCAACTACAAGAGCCTTATTGATTAACTTAAAGCCCTTACCAGTGACACCGACCATAGGAACATAGCTAAGCGGGTCCACACCAGCACCAATAATACCAGCACTCAGTTTGGCACCTAGGCCAGCCTCGGCAGCGCGGGAGTCATTCTCAAAGTTCTCGTTAGCCAATTTAATGAGGTCATCGAGGTTCTCAGGGGAACCACCAGTTACAACGTTGATGTACGCAGGGTTCTTAACCTCTGTTCGAATCTTCTCTAACTCCTCTGGAGTCCAGATGTGAAACTGCAGCAAGTCGGCGTAATGGTGTCTTTAAACACATCAAAACCATTATCGAGACGACCAGCACGGAAAGCCATCCCAGCGACTGAGTGGAGGCTCAGCTTCGGCAGCATTTTTGAATCCGAAGAAGGTTGAACAACTGTATACTCGTCAAGTGTTTCTCCGTGGGTCTCCCAAAAGTCCTTGGCGAATGGTTTCGCCGTAGCCTCCTGTTCGATACCCTTAACGTCAAAACTTGTGGACTCAGGAAGTTCCTGTGTTACTTTCTGCTTGTGACCAATTCCAGCCAATCCTACCTCAGCCGGAATGCCTTTACCCTTTGGGGTTATGCCACCAAAAGTTTCCAACTGTCCAGCCATAGGTGACTTAGCAACATCCAGAAGGTTACGCATGTAGTTACGTCCCTCCTCAGAGATTGATGCGAAGTCTCCCTTAGAGTACGCCTCAAGTTGTGGATTACCCAAGCGTCCCTCGCCTTGGTTGTACACGAGGCAGCTTTGAGTTCATCGCCATCAAACTTCCCTACCAGACCTGCAAGTTGCTTAGCGGCAGCATTAATAGCTAACTCAGGGTTCAGTCGGTCGTCGTCTGGACCATCGGTAACTCGCAGACCGAGGGCCTTAGCGGTTGCCTTGGTAAATTGCATCATGCCTAATGGTCCAGTCTTAGATTTTGCTGTAGGCACAAATCGTGATTCTGTCCAAGCGACTTTACGTAAAAGGTCATAAGAGACCCCGTTGGCATCAGCAGCCTTTTGGAACAGACCATCATAATCACTTGGTACGTTCTTATCGTACTTATCCATAAGCCTATGTAGCCTTTAGTTACTCCTTACGTCCGTAGATGAACTTAGGAGTCTGTTTACGTTTCTACTCGGACTGGTTTAGCAGCAGCTTCACGGGCCTTCGTAGCGGCAACTATAGGTGCTCGCTTGTTCACATCAGCCAGAGCCTTCTCACGAGCTTTCTCTTCGAGTTTCTTCTGGTTCTCACTCCAGACCTTCGAGAGTAACTCTTTGTCGTATCGGACTCTGACTTGACCTGTGGTGTCCATAAGGTAAATGGAGTCACCTTGAGAATACATGGTCAGTTGCTTATTGGTTATCCAAGGGTTGCTCGCAATGATTCCCTTACGTGCTTCCTCCAGAATATCCCGACCTTGCTCCCATGATTTCGGGTCAGAGTTAACCTGCATCATATTCTTCAGATCGCGCCCCAACGGTATCACCGTCAACATCATCACCAGTGAACGTGTAGGTAGATCCTTAAGGAACTTGGTCATCTGCTCCATAGCCATGCTTTCGTTCCCCGAGCGATACTTAACGGAGTCATAAATCTTACGTGCAGATTCGCGCAGTCACGCTGGCATACGGGCAATCTGGAGCCTTCACAGATGCATTCAGTGCAGACTCGAATGCTTTATCATCCTCAAAGCGTTGCTCTTTGGACCGCTTAACAGTCAGTCGGTCGGCATCAAGAATAACCTGAGGGTCAATACCCTGCTTGTCCATCATGTCCATCGTCAGGAATAGCTCAGCTTGGTCTGGGTATAGCGCAGCAATCAACTGAGGGTCAGCATTGCGGATTCTGCGCAGAGCATCCATAGCTGGGGTTCGTTCTGGTAACTTACCGTTAATCACAGCGGCAGACCACTCTTGACCAGCGTCAGTGACCATGGTTCCGATGGCTGTACGGAATGCTCCGTCCTTAGAGTCCGCTTGAAGGTACTTCAACTTCATAGCATCCTTGGCACCGTCTGGAATGTCCATACTGTCAATCTCAGCGAGCTTCTTATTGGCGTAGTTAACCATATCGCTATGCTTGAACTCACCAGTGTTCTCGTTGACTGGCATATCCTTAAAATCCGTTGAGACCCACTCACCGTTGATTCGCTTCTGGAATTGCTTGTCGATTACGTCAAGTTTGTTCATTGACTTCATGGAATCGTCCAGAGCCTTGGCCTGAGCTTTCGTCCATGCGTTCATCTGATTCTGAACTTGTTCCTGTGCGGAGATTAGCCACTCACGTTGTGGTGTCATCTGCTCATCAGGTTGGACCTTGA
+
**)-+*&$&$$%'*+-,**)','&&)'())+--CDDD?>==@:8??@GFGJJJJGJFJ?52/-)'&')&'+3;;::655334,*))*1:;44445:IIJDDBCHFGGJJJJJGJJJIJGJJJJJHJJJJIJJJGGIJJIFFJJHJJJHGJJJJJFIIJGGJFJHFFJJJJHJJJGA@AJJFH;;986668IEGHGGCJFJIHBCCGCCDFHHFFFFJDA9)'$$&&&,+-*+-22)))))>?CJIHHGJHJJJJIHJJJJGJJHJJHFJJ''''0:?===<BCAFJJJEC@A6)()%$$%&&))38::GEJJGEF<8333GJHJIJEBEHFEFJDJHEHABACCIFJCBJB@AJ?933221<@A@AFJJJEEJJJJGGEHIJHH@@?<BBF.,,,4(('')(+(034AEJJJGFHJDEDJJHJJJJJJGJHBB@BCEJGJJHJHFHFJDIJJJC:@ABCJEJ5...0JHJJ@@@@((((>IIGJEEDC9988BFEJJJJJJJJJJGIJGJJGJJJHJJJJJ@@@>?==;<767778:;8FGJGHJJJJJJFHGHJJIHIGGJJJJFJIDDJJJB?>?===>EHHJJJJJHJGGJGJJIJIJIJJJHJJJGJJCCCEG5555@>?11123=<CCCEFJJAAIGEFDCAABJHJJJHFJGABA@F>22BDJHJBCBCDCCCDDBCA>@CJIGFJFIFJJJJJGJJJJJJJJGFIJJEFEEJJBC@A@JFBBCBJGFDJGGGJFGJHIGHJJEDD@@666555557111;;EEJJDHJGIFIJCBCD@@@@HHJJJGJJIGIJJIJJJJJJJFJJIJJJJBCCCGJJJJHJFIFJGJJJJFHGHJJJDIBDF>HIH@@A?EJJJGGCGGJDHFC@@@FHGIGJGDCEEGJJJIHFGIJIJJJJJFJGJJJJJJAFHDJEGJ3222FJJJIIJJJGJJGHJGJ?:84-./.011/.,*****+*('')168=:=AADFJEEEJJB>=;14348<AA9:77::=<61,,),:ADEJJJJJJJEJJGFDJB@AJJHJIJJJJJJGJJHJIEHJJJHJJJJJJJJJIIJJJJBBCFJJEGJDHJIJ1...462234=?>JHA??AJDCEEGJJEJDFC@=><:334:HJIGD7434440...,-8:JFDEJJGJJFGGJJJJJHFJHE=;+)(())())&'')4BBDDBHJJJJJJHGJJGGJFC=60),((%$$28=GEHJJFFIJFHIJEFHFHEGJJJF21116?,,++.-+*-1++++??>JJIHJFJJJJGFEHFJGFGCDCCB--+)6<=?>8889:;844567?@??@F?>+++,=>>@JC@@>?==BGJJFJJFJJJJJJJHJGJGJJJJJJJIIHHIDEJJJ===AJCC>:;JJJHJJEBBBHHBDEJGIEDFDDD@A@A<9FFHBDFAAIBCDD9J99EEEJJHJJGJDD<;95233////=>>GGGHJJJEJJGCGGJHJ9989DFFFEIIFJJFJJECIJEHFFGJIGJJJJEFFIHJJJJJJDDBEEJJFFEGCHIGJFIIGJJJGGJHBB<999CAJGJEAABABEJJIJHHJJFFCIHHFJJJJJFJ=<<<DJ555....FBFHIJGJGJFHJIFDHJJJJHJDEFEBJEHFEJEGB@?9>BCHEJHBJJEEJFJJEDEH?>==>@EACD?BAFCBBCA<C@@@DJHJJHFEFJJIJJJJJGIJJJJHHJJJJJJJJJGJJJ>==>@<7654113000.095DIJECCDJJIJJFGG4,,:::FABCCJJJJJJJHJJJHIJJIHJJIIFFIJJJJGJB987:..-.0''(40+++GJB65556.-)-,++++++17AGGGHJIJIJHGIGJFJJHJJFJHJHGJFJGHDB=CDI??JJGHJHGGJECJJJ4333200378,====;=>=BCEC???B>>;87777<686>=-,,-082+AACGJHFIGGJJIECCCJEHFJJJHJ@88786:>?JJJJIIHGHJJJGJIGIJGD@AGDJJJJ;;;;>CB5('%',/23<>BJJJIHIJIFCDJJJHJJJJJGJJJFJJJGIJJJJEJBBCBFJJIJJHJJJJJJJJJGHJJJEJEFEJJGJJJJ><<=CJJJIJGIJJ???@@CCB<B:433988:6877ABDH?>?@HCEIEJ>:E>=>JHEEGFHEJFGIJJJJJHJJJIJEEEDCB;*(78GEDCGCGJJCBBFIFEIGFIEIJIJJGICBBCCJHJIJGHJJJJGGHJIJGFEJJEFD??DCFJB@AA==:<<DEJEJFEJD??::;<E;ACJIGI?>>2222>>?JJJJJJIIJGJJJIJJJGGJJGJJIGJIJJHHJJJHFHHHJJJJJJJJHJJIHJGJJJJEEFHDFGJGJJJJGJHJJGJHG??877?ABEGJJJIJJGJJJJHJJGJJIFIJIJJJCD4/..FHIFJJJHJJJIHJIJGIJG>>>?JIHHDHEEJJJEJHJJJJIJFFEJJFJJHJJJJCEFBDEB@@?=:1)%%%88D5JJIHCJCEFHIJHJJCJIJHJFFGDIGJJHEHHJEJIJJJJJFJJJIJJJEEFHJJIJCFJJJE@:977201'(3446129<AFHFGEDDCBD@HFIJGJEDB@667AEJGFHFJHGJHJHHJGCB,++-42234322+(()676+*+;:CDIHJJJIJJJJJJJGGJJHJJGJJJGJFGIIJHGJJHJDECA443394GJJJJJJIJFJJIJIIHJIJJJHD@?@IJ:::9==<CDHFJJJJF999<EGDGJJJJHJJIJJJJJHJJJJJJEHHJGIJJGJJIJHFCJCC?433'%%%(+)%&%')11040-,./;0<<?CJJJIICAJHJIJJJJJG?@@HJJJJJJJGJJIHGJJHHJJJJGJJJJJJJJIGJGJJEJJGHG....GG;766516431013=BBFFCDDCJJAA88==HDHHGJ::::;;-))))%&'(/+20('''5+++((()'(&&%&3=@AEJJHJJGHJJGJJJGEEIDJJF000GJJJJGJJJJHJEJJJJJ87777BJJGIGHJG@IJHJJIJJHJJJGJHGHHGJIJIJJHGJIHHJGJHJ?>=>>9:9J:77<99774;;=GFC:;<<HFIJJH999:555/)))+.,-000278433341/.**/,,-::==;>CDFFFEDCCJHJEEJC??>>9.//51=>77767>?;B;8778JJ88*&&&%%%##$$$%&)1=@BDEEJ@?><=???AJFBDGJIIHGIGJJHJGGHJGGCFF@BBCFGDFJFHJJJJDHG::34?9,+++9>GB====AC@<;:;,,,>AA@AEIJGIJJFGGGHJJGJJIJH?@>?JJJGJJJJJHABJJH@<>>C:52135621114555::EFJDEFICDB==JJJGDFEFHFEIIGHFBCGC@AAJJIHJGJEJJGJJDGGDCGA?FFCC=<=44458555BDEEGJJFEJGECF:9=:-,,+/3****))('&&&&&%(((5??CAAHJJJJH@@@?BG;<;99<<77788::;>>?AHDCFJJGEIIJGIGFJJIJJJJIJHJJHJJIJIEFJHJJHJIGJJJIJJGJHJGHJGFJJJHFIGIGBCCD>;:;>FGHDDJGE@<==AAEJJJJFEHFFJFGGJJJJJJJJJJJ;;;;FG=<<<>*()6:;DBFJF;;:;?:1-.13IJJJJJJFDFFJHHJIGJFJFEDHFJJJJFJJIA@EGAB=A54334676<;<7<?DB999:?=@<<78?CEHFJHHFJEFJJFBBB@<<<88887:::=@7745502CCEJJJJHFEFJGJJJJJJHFHJEFFJJJGFGHJJIJJDI4223-BEIJJFJHEFDFJJHA54831/****+,-2132556BBECGJJ::::DEGGGDDEFEFJCB@98-)'&&&'0;>@EHEI@>AAJEIE;9B@@EIBDEGJDJJECBBBDBFDJHJJEGDJIJIJJJJJGBCDJFGFFEJJGFEFJGFEJJJHJJJGCGEIJJJJHGJJEI??@AGJ@?@7855779<;<<67BGFFD@CA?@ABEGCGJGGFDCHJCFF?420//,1+*))',.09:0?@BBICABEHH::::DDJHJEDJDJHHHGFFGGBDBDF>?>=AABE>=>>=6555671///57ADDBBECECCBBDEEFDBDGADHHEGGED>;;:;@>7677>BFFHHEGJJFDI?FB@??>A@>>?BCBJJIEEIIJJC>>@AEHIFIEIFJJIJJJJJJGJJJJEJJHJJIJJHJJFFEGJIJJIEEF@CCB=??@BACJJFD@*)))533/*58(%%%'%%J)$$%(*01/+,+'')(()447CFGJEFFFGJJJHDDDG@>6679<9=779953452/488<7??999;D@@:72())**-.&9?DDGJJEJEGHJEDJ==:;JHJGDDGGIFJGJFJJJIJG>=>::89+++.53//,-)*,**-,'%%%%%%%%%%&,,,8?ADCJGJIHJJGAABFA>?BE@DJGJEIJJJJFFGHJIJJGIHJJJIJJJJFJJJJJJFDHJDIJJJAJCBA>341,,,'&&'39,*+*DHDJDDJJJJJJFJJJHEJJD>>>CGGHFFI?><9,,,-<@AAE@?B>@@CCDFCDC?A?=CFFFEEJJH8777BCJJHIJJHJ;<<<JG?B@7??CDIJJJJJJJJJHJFJFJFG@?A@CDECEECJGFHGIJJJJJD?JGDDEFJJJIJ=;:<AEGGJGGIJHFJJHJJFIJHGJJJJJJJJGJHJJJJIJHFJJJJJHJFIIJIJIEFAJJJJJJJFEJIJJJJEJJGGJJGJ@J98FJJJHHJFJHFJ??8722/,***%%+.6+'(&'$$'****/0<<?AFIJIIHHFH==7)'&&89>DB<;ACBIJGIEIHJJJJJJJJJJEGB@?BHFFBB8888GHJJDC<@@?BBE;;71==AAJJJHJFFJJIJJJIJJJJJFJGE;;EEFJHFHHEJGGJD---,/334446>:==?=>=6899@@@HGDJDJHFIIFCEBCDCFGCDBBBBECA@?@DCBC@AC?@?BHG:66?CD???>0//0DGEJDJD:=@GJJJ@??>?;;@CCFIGCDDDIJFEEEDHGGJDCDDJJFJHJGIJJJJABABHIJJGEGCEHFFDFEIEECEHEEJJGGDFDFEGGIEJHECEJFFFGD9865691&%%&'-&&%%--:>>EGJJJJJFFJEDFFGJJFFJ>52238/-.+'&&&%%'/77;;C=DEJGEECBA@A@CFFJJGCCJHEFGCJEDGJBA@@ABDEJ>>=?A@>>CBBFBBD@H@?<=CFIEFGGCCBBCEEHDFCCBDFEFHEEFEDDEGEJJEFDEBB7789@GGBBBDEJJ>=<=>>??<;<<CDEA..,.+&&(?CCA>::::FDFDBABGEHC@AAJECCBGD????JCDDCCABA=>>?EA@A><11/.(('&(*%%%$&$%&3434;:=B@@>@BJD;;AACC@@?>??,,=?@CA@DJFEGJA@AAA@@ACBACAC;;EGGEGJJCBA@@BDEHEEDCDFDIEFBCAA@D@B@>=>?CCDCAAB@<:77AB@?><=>>FJDCCC?<;<=A@A@BAAEB?*))(++*'(**<=;;<9988=@?C<<>?C@>?>@EBA>>>AB@A??@A====@ABCDDDGA8:99:=@C?@??AAB@?@>>>>@FEBCAECA?ABBDFGCBCBIEBA@@@@BAB?998>>??ACIEAA@>>>?BCDC?>>=??@ABCCDDDBABBBCCCCA@AD@@@EJB??@ACFEC655367CGFA=::<=:43335>66:<BBACBDDFDAA???@FA>>>AC@<<=@BDDA:83/0::<C977:8569<<>>BCBABA@C@??>B@?><=>>@??BEFEC??AB@AA>??@J@?99::>=>>?==>@BDEA?@>?@@?==<=<,)))=<??@AA74+(++-'%$$%&%%&(478<>----<;778;?>>:???DIIGEHBCCCJA0000BJFJFEJEGJ>;;>??AB)(((,..7<>?CCFFFDJGGEJJJJCGDEHDFJJFGJFFJFHJCBFJJJJGJHGGJJHJJEJEFHJEHJJJJJJGJIFJJJJEHEHJJIJJFH4558JJJJIF@6667DJJDAEJIHJJFGGJJJJIHHJDJIFFIJJFC445344((''(&&&&/00669@BEJ>3332667?@DJCCEEJEJGIGJJJBB??H?@>(@@BHHJJIHDFFJJGJFFJEFJHHJIG@?66687777A>EDBEFFJJGGEJJHHGJJJJEBCJJJJJJJJJGFCACA@B8777<=??BD:9:;<=?A?-('&%&&$%00166767?>>?:(((),,(*&'*7DDFJFFJGJFJJJJJIIIJJJFHGJJJJGJHJIHJCDHEFE6+/2.,+*(/*.?8<<AIJJJGHGJIIJJIIFHHJJEHDJJJJJJHJJFEHHJJHJJJJHJJIGJGIJJJHJJGJFJ@@AF<3CH=>=>GFDEJGEJ??*)))2223J//AGJEJJFHECC::FFDGBHGFJJJIGFJJJJHJJHHGJHHJFJJIDDHHIFEIAAAAJJICFCJHB@ABI=<<<<FCDCEHJJJAC@AEFJIIHJFHGJFJJGEFCGDCBGJJEJJJ@?GJJGJDACDB?@:9..--./*(((%%%%%&)(''('(9;JGEFFIGHJIFJDFBBCD))))@==>BCD>9777:>?>GJDDGEDCCBE3('+6632/.))+)*+.5571.,,**,,+'%#$&&)1**/086666=CCFCGEEIGEGFHFIJIJHEIED++*+.6,,*+98897777?BADBCD@ABHGFHGHEIJHDIJJJJGFJEHEFHDFJJJJFJJBDBAJ43336879<>A<BCJGFJCDA26A2224JIJGDFFJJJEED@7677<7985>79:JHE=ACJJJJA@AAD<723<>>;?6;4?EHFEHEHJHJHJD<<::=JEJJGJHHJFCFJ<?@F=JGJJJBEHHJ;<;<HHJJJHGJHFJJJHJJHJJJFIJ@?@BBD885578:9:9<77+('''>8978;>>BBB65557@76/-****,.--.:=@@<<DEF?>CJJIJDJ@AJBEDEIGJJFJFJJJJJJJJJJJJHJJJFJEDCFEGGFFIDFFGJJGJJJJEC33,,,.132123,***,;9;DEIEHJFHJJJJJJJJJJIJJJJGFDFEJHIHJFJJIEFIJIHGHJFHJEFGIIJFJJGJIGHJJGIH6***(((),,,++,,.23@BBDIAA@@BBCCGJFDEGHJFJJJGJJDGBA?=;799:AAE@CFDJFGJBBDFJJGIGDFCCJIEFJJEJEEHJ=BBDFFJJJHJJJHGJJHFCII=9:9>C;:::@FHJJJJBECJJJCDCBFGJIJGIDEDGB??JJCADJFDCDGFHHJEIIJJIIHJIIEGFJJFBAEIFHGDIHHJGJFJF*))*JEHE11112??@6321/1+,,+$$%%%&''9;ABBCDIF<;<=@;;<=HA<<BECC;JJHHFEIHJFD:::ADJGECC<F>CACEDBJ---)(((*/)))*///4;;>@AAA;99:BCEHFJIHHHEHJEDHEFFJ?=999:@==<642337759A@??44??><<<@ECF<E;;DABAFIHHHB?;D=DEEJJDA@@?J@@=A993000))88877:=88=>>FEBDJHIJJJJIIJFGIGIJFFJHJJGFJD@EJJEDCCBA@?>?:GJJIJJJJFGJFHJJJIJIJIFJGJFCFHHHJHJHJJGFJJHEHJGJJGFHFCDEEFGGIHFECDCGCGGEEEGJJGEFBCDFFDDHDGDFGCGFFJEGCCE?DJJJJAJEBHF?JJJHJJIGIHJFJGEDD@889:CEF888=B?BD;?8++++,.'''')'&&/02BJIJJ>>=<AA<<<?GJGGGHEGFGJIHJJJJIG<;::,+++%%*('(/>@@AIE@?JJJJGGJJJGJHJGCDDFJGJJJJJGDF@FAB989>+++'(&)'7:CGFGDDJGFDGDCEGGIJJJIHJJJJJJJJGHE?*(((-4---/BCABCBB776**(()123;='%%''*19:IFJ1000JJJEIJEIJJJJIJJJJJHJFFJHGGJIJGJJGIJJJJGJJHHJJJJFJJJJJJJJEJIGGDDEI@<<<F;;:8:FCJGJFJJJFECDEGEFJJJJEGJGIJJHFJJA>>CD;;?C>;<<::CJHJIJJJGDJJJIBCBDJJGJJJJECF?>=<=<>>?==<=DA@@?>9999;;;9?DFEJJIGHGJJHHGJIGDFJDJIJJIJJJJJG;::;5445DGJ4444JJJHJJJJHJJJGJJJJJJJJJHJJHJIAABIJJGHHJHJJJJJJHJCDFBIJJJJHHJJIJJEIFJJJGEE?>+EJEJIA<<>?=<4421))EJJGJIJJHJIJGF?=>>>DCJJG=G99JJJJJJJIJJJJIJJJJJJGGJJJA988:FFDCHIJIJJIGHHEE>;<<GJFFJIFIDJEJIJJJJIJJJJJIGJJIJIJFJJJJJIJJJJJFJIJFJJJJJIJFEGJJDJGEFJIFJGHGJJFGJGJJJIGJIJJHJIHF<==<-:==JJCFEJHJHJJEHDJFFFIGIHJJHJHIGCFDBFJJJJJJJHGJJFJJJJGFFIJJHC@689:=5-+*--FHFJIJIJJJIJGJHGJJJIJJBEEDIHJJGJJJJJJJJGHJDFIGGCEDGFJJHFGEEEEE=<<<C933210/114::<<<<C5>::434)(
@Stanford_n8a_1_EcoRI_Ti_plug_1_BigLinear_40_492
CACTAAGTGAATCTGTATTTACGTTTGACATAGTCATTTGACCTCTCGATTTCCAAAGTTCATACAGCTTGATGTACGCATCGTCGAATGTCTCTTCCCACATCTTTCGGCACCACTTTGAGCAAGATGTGAAGTCATCAGATAGGCTGTCGGCAGGTGGGGTTGACTTGAAGTTATGCATAACATTTATCCTTATGTTTACTCAAAGAGTTCTTTATAGAAGTCTGCTTTCGCTAGGTCTTTCTCTAAGTACGCTAACTCTGACTTCTTACCAGCACGTAGTCTGTACTTTAAGATGTTACCGAAGCAGTATCCCTTGAACTGCTCAACGGTCATTGAACGAGCAATCACTTCGATAGCTTTCAGATGATCAAACAGCATGTCGGTGGAAAGCTGGTGAAAAGCCTGGATTTGTTAAAGACGGGAAAGAGCGCCGCCGGTGGTAAGTGCTGGTTTATCGCGATGTGGTGTGCATCGGGTGCAGTAGCGTTCCGCTGGGTTTTGTTTTACGGTGACTGCTGCCGGGCGGCCGGGCCTGGAGCAGGAACCCGCAGCCTGAATCATTCTGGGCGACCTGGTGGTCTATCAACTGAGTCATCATCTCTGTAGCGTCGGTCATATCGTTAGCTCCTTTGTTACAGGTGTGTGGATAACGGTCATCTTTCTCTAAGCAAGCTATACACCCAGTTGCTTGTACTGGCGGGTTTTCTTTTTCCCAGGCTTCACCATCTAACAGTCCCATCAGAACACCTCCTTGATTCGTTTGAGTAACAGACGGACGAACGGGAAGCGGGTCACTGCCACACTAAGAACCGGACGTTTCTTGTCTATTGCTTTCTCAAAGTCACCACGGGTGATAATGATGTGGACGCTCGGTGCAAAAAGGGAGCTCTATTGATAGAAAAGATATATTAGCTCGGCGCTCGCTCGCACATACGATTGAACGGTCAGCACGGCGAACCGTGAAATTCTTAACGCTTTTGTTGTAATGAAGTCGAAACATATAGTGTCTCCTTTAGTGAGTCGTATTAAGCGTGACCATCTGGCATATCATCATCGCTACAGTGGAGCGCAAGGCATCCTACAATGACGATGAGTAATGGCATTAAGTACATCATGGTGTGTACCTCCTTTAGTGAGTCGTATTACCAGTTAACTATACTCCACACGCAAGCACACACTGCCGCTAAGTAACAAGCGCCAACTACTACTAGTGCTACTTGAGGGTATACCGCAAGAATATACGCAAGCGTCAGGATAGCTGCAAAGCCGCAAGGAATTTACCAACCTTCTTAAACATAAAGTGTCTCCTTATAAACGCAGAAAGGCCCACCCGAAGGTGAGCCAGTGTGATTACATTTTCTCTTGAGGGTTGTCCTCGGTGCCACGGAACATTACGAACGATGGGTGCCGCAAAGAGCCATCAGGTGTTTCCTCCATGTAGCTAATTTGACACGCCCAGCCATCGTAAGGGTTAATAGTACAAGCATCGTTGTCGCCAATACCGTATGGGCTAAAGAATCCCCATTGACTTAGGGTGGCCTCTTTTACTGTCTCAGTGAACTCATCCATTAAGGCGCGAGAGATATTCGTGGCGTTAACTAAACGACCACTCTCAAGAAGCACCTCAAAACCAATCACTTTACCTTCATTAGCCAGACCTTTTGTACCCCATACCAGACCCTGAATGATACCGTCAGCTTCGTTCTCAGGTTTCATTTTCCACCAGCCAGATTTCTTACCGCGCTTATAGATACACATCGGGTCTTTCACAATGAGACCCTCATGGCCTTCTGCTCGCTTCTGCTCGTACAGTTGCTGTAGTTCTACCATATCGTAGACCTCGTAAGATTCAGCCGCTTGCCATTCGATTTCAGGGAAGTATTCCTGTAGCAGAGGCAGCATGTTCTTAACGTGTTCCTGCATGAGCAACGTCATGACATCACAGTCTTCTCCAGACTCCACGATGTGCAGCGGGAGGATAGCGTACAGTTTTATGTGAAGGTGTCCAGTGTGCAGCTTAAAGGGAACTTTATCTTTCTTACAGATTGGTTCAACGAATAACTCTTCATGGAACTCTTGGTTCTTCGTGTCAGTCCATTTGGTACGCAGTAGGCCGGACCCTGTGTTAAAGTCTACGCCCTTGACCATGAGTTCCCCATCAAGCATAAAGCCATCTTTGTAGAAGCAACGGTCATCGTTGAGTAGACGCTTCCAGCGAACATCAAACCCGTTTAAGTGCTCCAGTGCCGGAATCGTTTTAGATACACGAGAGAGCCAGTAACTGTTAGCAGTATTGTCTACGCAGATGTTCCCGCGTACACCATCGTACTTGATTTCAGCGATAAGATACCCAGCGTTATCCAGAAGAGCCTTCTTAATGGCAGACTCTACGAAAGACACGGCTTTAAACGGGTTAGTCTTAATGTTGATCATAATGTTTATCTCCTATTGGTTAAATGACTAAGGCCACTCCTAGAGAGCGACCTTAAGCATTGTCCCTATACTGAGTCGTATTACTTCCAGTCCTTCAACTGGTCATACATATGGTTCAACCAATCAGTACACATATTGAACAGAACGTCCTCGTCGTGGTGGTAGAAGGTGTAGTTGTCGATCCAGTTCCACTTCCTGTCCTCAATAGTTTAACCGTATGCAATCTTTTCTTGTATAGGCATCATACCAGTCATCATAAATGACCGCTAAGTCTAACTGGAACAGCTTGTTGTTTGCTGCCTTGAATGCTGCCAGATTACCACTATATAAACGTCCCATCTTACTGACCCTCCCAGCTACGCTTGTGAGAGCGGTCACGCTTAGTCTTATTCAACTTGCGACCTTTGGTTGCCTCGAAGTCACGAGCATTACGGTTAGAACGTTTGGTCATCTTTTCGAAGTTACGCATACTTAAAGTCCTCTCTTAGTAATTCTTTAATTTAAATCTCTAATTAACACTTAAGGGTCTTAAAGTTAAACCTTAAGGTTCTCCTATAGTGAGTCGTATTAACCGGAAGAAGGTCAATCATAAAGACCAGGACTACTTGCAAAATGACCTTGAGTTTGTCCCTCTATAAGTGAGTCGTATTGATTTGGCGTTACGCGAACGCGAAGTCCGACTCTAAGATGTCACGGAGGTTCAAGTTACCTTTAGCCGGGAGTGCTGGCATTTTGTCCAATTGAGACTCGTGCAACTGGTCAGCGAACTGGTCGTAGAAATCAGCCAGTACATCACAAGACTCATATGTGTCAACCATAGTTTCGCGCACTGCTTTGAACAGGTTCGCAGCGTCAGCCGGAATGGTACCGAAGGAGTCGTGAATCAGTGCAAAAGATTCGATTCCGTACTTCTCGTGTGCCCACACTACAGTCTTACGAAGGTGGCTACCGTCTTGGCTGTGTACAAAGTTAGGAGCGATACCAGACTCCTGTTTGTGTGCATCAATCTCGCTATCTTTGTTGGTGTTAATGGTAGGCTGTAAGCGGAACTGACCGAGGAACATCAGGTTCAAGCGCGTCTGAATAGGCTTCTTGTATTCCTGCCACACAGGGAAACCATCAGGAGTTACCCAATGCACAGCGCAACGCTTGCGAAGAATCTCTCCAGTCTTCTTATCTTTGACCTCAGCAGCCAGCAGCTTAGCAGCAGACTTAAGCCAGTTCATTGCTTCAACCGCAGCTACCACCGTCACGCTCACAGATTCCCCAAATCAGCTTAGCCATGTATCCAGCAGCCTGATTCGGCTGGTCGACATCAGACCCTTGCCGGAATCAATAGCTGGCTGAATGGTATCTTCCAGCACTTGTTGACGGAAGCCGAACTCTTTGGACCCGTAAGCCAGCGTCATGACTGAACGCTTAGTCACACTGCGAGTAACACCGTAAGCCAGCCATTGACCAGCCAGTGCCTTAGTGCCCAGCTTGACTTTCTCAGAGATTTCACCAGTGTTCTCATCGGTCACGGTAACTACTTCGTTATCGGTCCCATTGATTGCGTCTGCTTGTAGAATCTCGTTGACTTTCTTAGCAACAATCCCGTAGATGTCCTGAACGGTTTCACTAGGAAGCAAGTTAACCGCGCGACCACCTACCTCATCTCGGAGCATCGCGGAGAAGTGCTGGATGCCAGAGCAAGACCCGTCAAACGCCAGCGGAAGGGAGCAGTTATAGCTCAGGCCGTGGTGCTGTACCCCAGCGTACTCAGAAAACAAGAACGCAAGGAAGCAAGACGGAGAATCTTGCTCAGCCCACCAAGTGTTCTCCAGTGGAGACTTAGCGCAAGCCATGATGTTCTCGTGGTTTTCCTCAATGAACTTGATGCGCTCAGGGAACGGAACCTTATCGACACCCGCACAGTTTGCACCGTGGATTTTCAGCCAGTAGTAACCTTCCTTACCGATTGGTTTACCTTTCGCCAGCGTAAGCAGTCCTTTGGTCATATCGTTACCTTGCGGGTTGAACATTGACACAGCGTAAACACGACCGCGCCAGTCCATGTTGTAAGGGAACCAGATGGCCTTATGGTTAGCAAACTTATTGGCTTGCTCAAGCATGAACTCAAGGCTGATACGGCGAGACTTGCGAGCCTTGTCCTTGCGGTACACAGCAGCGGCAGCACGTCCACGCGGTGAGAGCCTCAGGATTCATGTCGATGTCTTCCGGTTTCATCGGGAGTTCTTCACGCTCAATCGCAGGGATGTCCTCGACCGGACAATGCTTCCACTTGGTGATTACGTTGGCGACCGCTAGGACTTTCTTGTTGATTTTCCATGCGGTGTTTTGCGCAATGTTAATCGCTTTGTACACCTCAGGCATGTAAACGTCTTCGTAGCGCATCAGTGCTTTCTTACTGTGAGTACGCACCAGCGCCAGAGGACGACGACCGTTAGCCCAATAGCCACCACCAGTAATGCCAGTCCACGGCTTAGGAGGAACTACGCAAGGTTGGAACATGGAGAGATGCCAGCCAGCGCACCTGCACGGGTTGCGATAGCCTCAGCGTATTCAGGTGCGAGTTCGATAGTCTCAGAGTCTTGACCTACTACGCCAGCATTTTGGCGGTGTAAGCTAACCATTCCGGTTGACTCAATGAGCATCTCGATGCAGCGTACTCCTACATGAATAGAGTCTTCCTTATGCCACGAAGACCACGCCTCGCCACCGAGTAGACCCTTAGAGAGCATGTCAGCCTCGACAACTTGCATAAATGCTTTCTTGTAGACGTGCCCTACGCGCTTGTTGAGTTGTTCCTCAACGTTTTTCTTGAAGTGCTTAGCTTCAAGGTCACGGATACGACCGAAGCGAGCCTCGTCCTCAATGGCCCGACCGATTGCGCTTGCTACAGCCTGAACGGTTGTATTGTCAGCACTGGTTAGGCAAGCCAGAGTGGTCTTAATGGTGATGTACGCTACGGCTTCCGGCTTGATTTCTTGCAGGAACTGGAAGGCTGTCGGCGCTCCACACTAGCTTTCACTTCCTCAAACCAGTCGTTGATGCGTGCAATCATCTTAGGGAGTAGGGTAGTGATGAGAGGCTTGGCGGCAGCGTTATCCGCAACCTCACCAGCTTTAAGTTGACGCTCAAACATCTTGCGGAAGCGTGCTTCACCCATCTCGTAAGACTCATGCTCAAGGGCCAACTGTTCGCGAGCTAAACGCTCACCGTAATGGTCAGCCAGAGTGTTGAACGGGATAGCAGCCAGTTCGATGTCAGAGAAGTCGTTCTTAGCGATGCCATCGTATTCATCCAGTGCCTCTTCCAGTTAGTAAATCGTACCTATTCAGGCCACCCGCAGATGACCTGTAAGATAGACTATAAGCCATTAACATTGCGTCAAGTTGCTTATCAATGTTGAGCGTAAGACCATTAGCGATAGCCATCCGGTCAGCATTACGCCGAGTGCAGCGCGATTCGTTCCTCAAGCGCCTTAAAGTCCCCAGAGAACATGTTGACCCAGAGCATAGCGTTATTGGTTCTTCCTAGTACATCTACAGCTACCTCATGGTTACGCCGTTCTTGACGTTCAGCCCATCGCCACGCAGCAAGCATTCTTTAGCATCGCTTTGTGTGCTTTACGTGCCTTGCGGTTGCGACGTTTGAATCTGCGTGCCTCTAAGCGCCCCTCGTGACGTTCTTTACGGGCCTTAGCGCGGTCAATTTCTTTCTGTCGTGCGACTTCCTCGACCTTCCTTGATGAGTTCCTCAGGGTCGATGCTGAATGCGCCACCGTCTTTCTTCTGCGAGAATGATACCGGGTCGGTGATGTATGGTACGTCTCCATTTGAGAACATGATGTTCCCGCTATGCATGTCGAATGAGGCGATGCCCTCAAAGAACTTGCGGATTAGTTTACAAGTTTCAACAAACTCACCATCCCATCCAGTTAACTCATCATGCTCATCCGAATTGCAATCAATGATGTCGCTTGCAATCTCAGCGTATTTATAATGGGCATCATTGTTGAAACGCTCGCAATCCTTAAGTGCGTCAAGTACCACCGTATAGCATCCAGCATGGCGCTGTACATCGTAGACGTTAGGGATACCAGGACGACCCTGATACATGCGGCAGAATGCGGTATAGGCTGCGCCTGAATCCTCTTTCTTAAAGCCCACCTTAATCACTCTGTTAGGTAGCAGCGGGTGACTATAAGCAGCCGAGAAGTGACCATTACCGAGCATCTTGAACCCTGCGTCAGCCGTGAGACACTTCAAGGTAGTCCACCAATCTTGATGCTCAAGTGCCTGATTTAGTTCGGTTAGCTCGCCATCACACGTCTCGCTGTTGACCATCTCGACCAGTAAGTCGATAAGCATACCTTGACGCTTGTCAAGTTCACAGATTGGCAGTGCTTTGATTGCGTCGATAGCGTTTCAAGATCGCTCGGTAATGGTCATTGCATTGTGTCCTTTATGTATTCGTATGAGATAGCGTTCAGTGTGTTGGCTAGTGCCTGTTCAAGTGCGGCGAGTTTCTTGGCTTTAACCTTTTCCTTTCGTCTATGCCACGCCGCCCTCTCTTGTTCCTTGCGGCGTTCGAGGTTGTTCTCTCGCCAAGTTCTCACTATTCGCCGATTTGCAGCGTATAGTGTGCCATTGGGCATATAACCTTTCTTTAAGCCATCAGTGCGTTCTGTCATAGCCGGAACCTATCTTGTTAATCTTGCGGTTAATGCGGAGTTCACGCTTAAGGCGTTCGATTCGTTGTTTCATTGCGAACCCATCAGGTGTACATACGGTTGCCCCGTTGGACGTGTGGATTGGCATAACGTAGTGCTTCATCATTTTCGTAGTGCCCCTTGATGATTCCTATGATGATGCAAGCGGTAAAGTAGGAACCTACAGCTACACCTAAAGCCTTCCCCAAAAAGATGCGCCTACCAGCTTAGACCTTAGAGCGGTGAGTAGACCGATAGTAAGCATATACATTACTCCCTCATAAGTAAAGTGATAATCATAAAGGCCACTCGCTGCAGAGACCTGAGTCTATCACTCAGCAGATTCTAAAGCTATTGCCTTGTTGTTTTCGTACAGTTCTTTGAGCTGTGCCATTGCGAGTGACCAGTTAAAGCCACAGCGCACCATGTCGCTATAGAAAAGTACAGTTTGAGCGGTCAGACCGTATTGCACGTTGGTAGTAGACATTACTCTTCATCCTCCTCGTACTCCTCGACTTCCTCCAAGTATTCATTGAGCAAGTCTTCTGCGTCTTCCCAGAGGTCAATCGTTAATTGCTCATAGATACGCGCTTGCAGGATGCGGATTACGTCCTTGGTGTCAGGCATCAGACCAGAGTCTTCGAACTCAAGGTCAATGCCCTCACTTGCCATTACGCTAAAGATGTCAGCGTAGTAGTGCGGAACTGCATTATCGGCAGCCATGTGAATAGCATCGTGCAGGTCATCAGTGTCACGGATGTCATCATAACGGATGTTTTCTTTCAGCATTTCGTAAGCGTGGTCGAAAACGTTGTTGTAAGTCATGTTAGACATAGCCATCTTGTGTTACCTCGTGCAGTTATTAGTGAATATCATAAAGGGCACCTTGCGATACCCTTGAGTTATCCGCTAGTCATGCACTCAAGAGCTATTTACCAGATTGTTAAAGAGCGTCTTAGGTCAGGTTTCGTTAGACCGCATCACCTTTCAGTGTGGTGACTCACTGTCGTTTCATGTGGTACATCGTACCGTGTTTACTTCATGTTGTCAACCGTTTTGTTTCACCTTATGTGCCGTGGTGCGCTTAAGTCACCTAGAAGGCACTGTGCGCCAGTTGATCACTGCTAGTGTTACCTAGCGATTTGTACTCTACTGCATGTTACTTCATGTTGTCAATACCTGTTTTTTCGTGCGACTTATCAGGCTGTCTACTTATCCGGTTGACCCCGGTGTCGATTGGGATGGCTATTCGCCGTGTCCCTCTCGATGGCTGTAAGTATCCTATAGGTTAGACTTTTAAGTCAATACTCTTTTTGATAAATTTTAAATTAATCTTTTAAGTCTCTTTAAGTTGTCTCTCCTTATAGTGAGTTGTATTAATAAAGACAATGATTAAAGGTTATCACTTTATGGCTAACAACAAGGCGTCTTTAGGTCTGGTCTTTATGTAGTGTCTTTAGGTCTGGTCTTTAGGTCTGGTCTTTATGTTTAAACTTTAAGATAGGCGTTGACTTGATGGGTCTTTAGGTGTAGGCTTTAGGTGTTGGCTTTAGGATGGACGTTAGGAGGTGACTTTAGGAGGATACTTTAGGAGACTGTAACAGATAGGGACACAGAGAGACACTCAAGGTAACACCCAAAGACAAACCCAAGGGTCATCCCCAACCCTTAGGGAACCCTCAAGGTCAACCGAAGGTTGACTTTAGGTGATTGGCTGGGCTTTAGGTACCCCCTATGGGGGAACTTTAGGCC
+
)&&&%&&&''&$%%&'++**)-DBDFIJG?@<=>?CDB>269:158;;>>?JEEBFJBBDABBDGJJJJJHJGJEHE444410000///<8222JA?DC>J==456?1<<>=?853.'(((5GHEDFCEHEDJIFJJJEJFJJIJIIGHGHHFFJGJHHJFFCD2111GEIIJJJJGJIJJJIHJJJJJJJIJJHJJIIA,,,((((CDGJJ;JGIGJFHIJJHIGJJJJ?@DA@?@GJJJIJJJ?BD7878JJGGJFJJFHJJFFHJGHHJHJJJJJJJJJJHJGJ65=>JFFGFHHIJJJFFJFIIECCG833<EJ@BGIJJJJGJJJHEJ;:::@CEE@??>>=???@?A@9876-,***'&$$%$%&%&*,0)))&%$%$##$%%%(&&&&&&&&%&)(+)))$###&(&''%$$%$$%&'()((&$$$$$%%%&%%%$$###$#$$###'*''%$$#$&'%%%'%%##$$$$%')((%%$####$$%%$$%%$$&'%$$%&&'%&%&(%$###%&%&&%%')&%%%%&'%%$&$$$$$%%&'$&&''%%$$$##$%&$%%$%%%&%%%##%&%$$#$#%%%*''&''&%$$#%%)+))''&''%%%'$&&((''(88;?ACCAAD:96=4@DFJGJFGHJJJJHJJJFJHFE@A@;;;<DJGHCEJGBBCCFGD8+))))*ABJFEIJIJJ<;;;@JJJJJHJJG@CD@FDA:JIHJJJJJJJJJJJGHJJJIJJIJJGEEDDGG??>>CHIHHH-,,,8%%%,2356?CFFHJJFGJGIJIJJJJJJJJIIJJJJJHJJJJGJJIJJJJIJJJJGDBCB<>=;211119;>***)+,1****:;=@AJJJJFDJJHJJJJJGJJBAA-**)'(((-2>>97:,&&&+./50.-.+('%%&'('''&&%)**-++,ABB:99>2224C@@AB62050999322/.++-0--.9??>?@DC<;@AD@CCBEGDEDCJHHFJGJJIIIJJJJJEBEFJJJGJEJFJJJJJFH<IAAA..../88:CD=>JHHGHJJJJJ?><<EDDJFJJIGHJJJJJIJJJJJJJJJGFJJHHHIEBBCHJJJEJHJFDE43337@@CDBHIJJJJJJJIJJIJJJJJJJJGJJEJHJJJJIHJJGJGEJEFIEJHFGJJHHIJHHJJFHFJJJFGFFHJJJHJJJJJGGJJFIGJJEJJHJJJIJJIJJJJJGIIJGJJEJJJJJJJIIFIJJJJJIJJGHHJIJIJIJFJIEJJIJIJJJJIIIJJEJB''?BJFIGJIHJJGFJJFGJJFFHJJJGIEJIJJJJJHJEGIJJHJDJAFJJGJABDCFJJJJJJHFGJJCCDEIJFIFJ>:::DJJIHFJC33238/**),-2223---.AD9IFEFHJHIJJJJJIIJIJGJJHHJFIJJJHJJJEGEDJJIFGFDB9778CIJEFJJHDHJHJJJGJJHJJJJGJCDEBDCA4ABGJF4333:465('&'--023444?FJJHCCDDJHGDEGIJJJJJEFJDDDFGDCA>00-,--..@743<9D>DFJFJJHJIFJHHJIHHFGBCBEJJHHJJHJJJJJJJJJHJHJ@B2.-76JJGJJDFDEGJHEGJJJE::JEBFCI@;;:<3357:854669299?JJJHHHHJ766BGFJIDJFEJHJJHGJJJJJEGJJIGHJJGJIJGJIJJJGJHJGJJHHIJJJIHGHHJJJJJHGHIGJJGJHJFGGJHJGJJ331145IGJJJIJFDF>FGEFJGGJIJGJJJIJJJFJJJJJJJHJJJIJIJFJJJJJJJJJJJJIJJJJJJJEGJJJGHJJIJHIHJJJJJJJJJJHJGHJJGJIGJJJJGJHJIHJJIJJJJJJJIHJJGGJGJFJFFJHIJJJJFDC=61011JIFJHGJJJJJGHJJJJJFJJIGGDHJCC'''&2ECJFIJGFFFJJHIJJHJHGFIHED@@>=>?@DEEGDJGCGEFDJJJFGJGJJIIJJGIHJJHHJJGHGJIJJJGJGFJHJJJGJJGJJHHIFJGJJJJEHIHGJGIIJJJJJJJJJFFDJJJIHJJJJF=8((((>444476>=IBHHHHJIFFDCFJHJFJJFJGJAFJHJJGDDGEJ::5;AJBJHBDJIJJFJFJEFEEGJFFHEJJJJJJJI<EJJJEDDCJJHJJJFHJHJGJEBBA<IFGJJJHHJJHFFHJJJJIJIIJJJJJJGEIJIJFJGJJJJ?<=;(''(7889:;<;<;32/&&&'*31124FC@=>?@GEEDIHEFEIJJJJEDEHGHJDFCAA<<=DDIDGCDDIJJJJJJJIIHJJJIJJJJJJJJJGJEJJFDECCEFJJJIFJD?DDCHGJJJIJIJFHJEIGIEHJJJHJGDEG??D@@CB@87547868*)(()(),2237==DFBBIFJJJJHGGJIJJJIHJJGJJJGJFJJJJJIFDDCEJJIGJGJJJJCJJ***)-<=FJFFHFJHJFGJIJJGJIGIIJIJJJEJJGHJJJJHIJJF112BJJJIEJIAF>?HGIFJJJJJJHHJJJJ....IJJJJJHFJFJFEHFJEJJJGJJIIDJ;888??AGG6667HJFJIEIJBBBFJJHJGJJFJJJJJJGJJJEEIDJFAA=<@999(''&&')')(%%&&*'$$$#$#$,$&(.)511/.'%%%'++1'',,-,,+.,/?DDCGJJJJJJJGJHJDDDEIJIJJIGJGJJJJJFBHFGHJJJHHJJJJJJJJJHJCBACJJIJJGJJJIFCD<:((('944)@HFIEEIBEDEJJJGJJJIGHIJJJJJJJJJJJJJJJFJJJJIJHHDCG@?JJIIJFHFJJJJJHHJJFEHEJIJCHHCJJJJJGGHIJJJIJJJIIIJJJIJJJFIJJJBJBJDCCC>?JIJJJJJIGIIJJFJJJJJJJBBCAJGJHHFEGHJIFHFJHBDCIFEJ?2222-)')'?@HJJJGACJ>F=HGJFFJEFJJJJEJHJJIJHIJHHJJIIJJFCAABJGJHHIFJIJJJHJIJGJHFJ@GFJEJGGJIHHJDFEGJJJE?@<<900233828300/21/-..///.022)&&')('%%$$$&&..//44%%$%'(''(&'''--.64/./653125578B@A?A@@BGHFIJJJJHGJIG=<=>6777ABFGGCAACFGFEJJJJJGGIGEFFGJH8777CDGJDGJJCDD<322/999=@@BG<<<<H@>3++,4445CCBBA@@@C0001ECJJFJJIJJJGJJHJJH:999?F@A@A.../GGEFHJJJJJJJJHJJJHJJJJJJJJIJJGFGJJJEFJJGJJJJIJJHJJJJJJIJJJJIFHHGA<<<D@BBFHJJJFJJJIHJJIJFFIDCJJJ4333:9000JJJHJIAACBJJGDF@??<JFABCJIJJE==?BJBBGJEFFC<JHGJGJJJJJIHJJJJJJJIIJJJJJJC?2129@?<<<FJEEDCDJJHJJHGFJJJFJFFHGJJIJJI::::JJJJIJJJJJJJJGIFJHAA@AHJJFHJGJJJJ@6551033@<<;>=;=AJHFJCFA97666656@AADADHGJGIJJFHJFGJJJJJJCCEFJJHFAAJJDAA@HJJGHHIJJJJJJIJJJJGGIDIJJJJJJJJJHJGJGJJGJJHJEHEEJJJCA??FIJJJJH::3-++(.@GDIFGGEIJJGHHJJJJJJJJJFJJJJJJJGJJGJHFJJIGGJJJGJJJJHHDEFEJJJHIJHJJJJJJJGJGJJ=76245>><899HJDECDJDDJJJJJJJGJIJJJDAABIA;:<;=@@@4/,/,,,-:>ADJFJFJH=AHDGJIJF<;;796689=E:D@<JJJGJHJJJIHJJJHJGJJJJIJJGJJJJGDCFHJFJGJGJHFJJJEJJHGJJJJDIBBEHEJJJFHJJHFEGJEA>AJIJEJDDDGIHJJJGIJJDFFJIJJJJFJJIHGJJJJJJHJJGFJCCDDDIJJJHJJJJJAE=:822::JJJJJIGEHHHGJJGFEFJJJJIGJFDDEG@B@@AACHB:=AEHIIGJIJJIJFGCCFGJJJJIHJGDB;**;@EDFIJJJIJCA@8-,++-.ADDFJFIEJJGJIJJJJGJJEGJJEGDEJIDDCCGEIJIJJFFEJEHJHDCJJJJJJJHJHIJJGFDCDJEHJIJHJJHJJIHJJJJJJJJJGJJJIFJHIJHJJJJJEJJFIJJIHJJJJJJJGFGGJJJIJJIGFIJEHJJJID??@?=;::<=1///,+((''43471.)(&&%&&&&')'')(*/8?JHGFB<)''(+,..107/0?@::<;BCFEJIGJJJIJJJJIJJIJGJJJJIIHHJGIIIJJJGJJJJJJJJIJJJJJHJJHHJJJJDJJFHJJJJHJJJJJIJJGJJJIJJJHHBCEIBBG@JIJHJIHJJJGHGJJHJJJJJFJJJJJJFIHJJFJIJJJJJJHJJJIJJJIJJGJGJJJJJJHJJJJHCJ@=22,'<>>AFEHJJCGEJJFGHJJJHJHJBBACAFFEIDCIHIJJHJHJJGJJJIJJJHJHJJJJJIJJIJJCDDJJJJJJJJJIJJHI??DE8@3.+**/8<@FEFJIGEC?8777ACIGGJ;:*))*:E7..))++5<=?DEJIGJHEJFGIJJIJIHGJDICBCDCFJJJFJDGCJIFBJ6JGJHHJJJGIJFGEDD>'''(9,+'(:AGFJJJHIEFEC@@AAJJGJFDBAGJGGEFFJB@@=D;IJIIJHIIDFBJGFJHHJ?=<==FHDBEBHIFHJJJJIJJJHD?>==@?AJJFJHGB33?-FF;2FJFDEGGFGFDFGIFJJGGDHCFJJJHHGIGJFIJIGJJJJJJCJGFJJJGHJJJJJJJJHHJJG@@ABJED??@CHD8777FHGFJJGGJGJJJJDEJJ?>?=88+***22569;<<F>=;6677BDCBEHGIEGJJJJJCGB9:?CC?BCEJJJJJIJJFJHDJJJIJJJJB@AAFJJJJJHJIJGHJGJJJJIIJJJ???JIJJJJJJJJFJJGJJIEA;9;32/-(3JJ86>DECJFGJIHJJJFGGIJJHFHEJGJJIHJJJJGJHHIHJIJHJJJFJJIJHJHGJ3222977(''&%&*.+,0:IHHE;99:=/..-11....==JH9999JB:9:99AAGHHJJFDFGJJJJJIJJJJGJJJJJJJJIJFJHJGIFJJIJJGIJJJJHHJI9:FJJGIJJJIHFJJJJJHJJHGBCDJIFJIJIJHJJIBBACACDJJIJJFGJJJHJJJJJJJJJJJJIJJFJJJJJFJJIJIHFJJJHHEJFIJHHJGGGJJJGJIIGJJJJJJG4333<DIJCDEJJJHJEJJJJJHJIJHJJJJJFDFFEFEJGJJGGJJIJJJJFFGFJJJFJJGJJFJJIJJJJJJJJJJFJIJGHJJJGJHJJJHHGDHJJJHJJJJHIJJJJJJIIIJJJJJJJIJJHJJJJJFJJEJHJJHJDIJFJJJGJJGHJHJJIHGFJGEJEIJJJHGJIGIGHJGHJJGJ3222?@@HJJJIJJJJJJIJJI///.963*)'''&&&&-0194ACGJGIGH=>HFJHIJJCBDCGHJJGFIHFIEEDBA?A9<>EDFJDGJFFFFJDFJ333J??>??<=>;<<---/1429::5CDJGHG@22JJJJFHHIEDGJJJJJJJJJJJJJHIJJFI2289B=7633578:CCDDJ??AHIJJIJGJJJEJJJJJJJJJJJFJJIJJJIBBBAGEHJJJJIGJBC=3GDJIJJIJFFEFFFJJEEBABAAEHJJJJJJHFJHHGCDCB;A??AEA??@FJJJIJJJJJJJHEG654+%''')++())*/3.*''.139833&&'8FJHEDFHJJGGJIJFHG;;;:<=GBBJDB@@DFEJEJJJGDH@2/...+%%(+++**+130/../GJGJJJJJJJJJJJIJJJIJFGGEJFB=;9556@@BDCC@><::???JHEDDJHIHIIJJJJJJHJ=<<;,'&(*9=5988>BBJJFJFGHJFJJHJIHJIJJGJJJJIJJGGIJJJJHJJJJHIJGJJJJGJJJJJJFJJJEJFHGJJJJIIJH@@@BGJJGIFH@@@@JIJJJJJHJJIJEFIHGJIJFJJJJIJJJJJEJJJJJJJIJJ@?44433356655898%$$$&&&-17;9<JJJJIHJGJJIJJJJGIGJGJJGJGFIGHDDGGJGJJJJBAFEAB?@;;=<:::;@A97769:6655880*)''(*<:J9AFGJECCEDEBBHDHIEEJHJIDJJJJJJJC@BJ><430()67?>;<GGJJEJJJJGEEHEJHEBCAIFDDCBDEEBJCFHJFIJGJFDB8864/+*))'%%',<@;JGJFHEHIJJFHJJHJJJJFFJHJJJJHIHHJJHGEHJHJHJJJJJJJFEJHJJJJEH5444333BH?>??JJJJAAAEJJGEFECJHJGGJJGJJHJHJJGJJJJJJJHJJGJJHJGHJEJFAJJHJJJGIGJGJGJGJJJJJJJGJA9896:9:DCE6333344@JGCCEEJHJHJIIJ@?@AE@DHHJDJJJJJIGJJIJJJJFIHHJIJIHIC<=DEEHGJJFJHJJEJJGJJJJJJJJJG@@JJJJJHJIJJIIJJJJHJIJIIJJJJJJJJJGGIFJ8889HJGJHCJJJJJJHJJJJJIIJIJJJJJIJGIJFGCIFFJJJEJJJJHHIEJEJIDIJJFGD86DEEHJHJJJJGJJJGJJJJJIJJJJEEDDEAA=<:;HJJHIJDJGJIIDJFFDD@DCBAGI@AAEIFJJHFJJJJFHFGE<==?IJGHH<;2)(()&&&89<<0///4<CEJJBBACFEEI???>A?=AIJJGHFJJIJJJHJJHFJC=AC?AF@DGEFHJIJJJJJHJJJIJJGJJJJJEEDFJIJJDA><?>?DJHJJGJDCBDIIJJEDEB>==:<GHDHFGJEBCBDFFEJFDFDBBBEJHJJJJJJHIJJJJGJFHHGIGJ886)&)(()*((*/2/03=AADJJJFEHJI@AABGJJ20/57<>51.++(&&'%((+)+***+5:.-+,0JJJIEJFIHJEHJFIJJJJJJJJIFHFGFGJJJGJEF<JEJHJJIEJEJJIC8:DJ4334>>=EAH=<++++:??>?@JJ=.?EGJEIHGJJJJFJ::::JJJIJJHJJJA>JFJGJJJJJFJHHJIIJJJGGJFJJJJJJJJJJD55557B===>HGHJJHJIJ=<<<=?:1104036676>>?JJJJGCFIJJJFEGFGIJGJJJJJJJJJJJHJJDDEEHCDIJCHJHGFJJHGFEHFJJJJGJJIJJJGJJJD?>>?JFHGJIJJJIJJJJGGJHJGJJHFJJJFJ=<==AJJIGFJHJEJJGC?/-1...1<88:GFJJIHHIJIH:99:;A?=997++),,'''*)))499;:5,18/0132568=CCJJJJJJJJJEHHHJIJIJ=?>?AAFFA>>>EGCBA@@?@@CDF?>=780/1110.-*+,)''(,.+,())+(&&'+--,(+236DEGFJGHEIEJGFJJIJJJJJGJEJJFEHCEC@@AAIJFFJJIJJJJJJJJJJJJJJJJHHJHFHIFIC5...&&&)04<;;;79HJIFHJIJIJDGJFGJJF@>??BGJFIGECEJJJJJJJJJJJIHHJJJJJIJJJJJHED?>AJIJJJJJJEGECEHJJGJHJJJHJJJJJJJJJFJGHJGIJJHJJJIJJHEJJJHJEJ<<==JJGJJFEFJJJJHJJFJJFFJIJJJJGIJ22222BCHJF54444=7<JJJGFJHIJJJIEJIEJDDDDJDID?=,++,*+++<==:;;<CDEEIDF=A>@HIDEE>@3010265/*)*,BAAGJJEJFHJFJJGGJJJIJJJIJIJJJGJIJJHGJGHJHECFCJIEEJHJJJJJJJJFBBBAF7JJJFEGJBA<<<;;::=>FFCCDIJJIH@@ADEAJJEJJJHEEFEHJJJJJJ?>>>IHJHJHJJJAA@@IHEGJFHHFIJJJJJJJJIJJI<<<=BAA2221334A@BJJIJJGJJFJJJHJGGJJJHJIJJJJIJJHJGJGJJJJGIEEJHJIJJJJJJIJJGJEBBC@>888JJCBDCJEHEJIIJGJJFJIJIJJJDHJJJJIGGJJJJJJ>AAAHJJHGJGFJJFG)))))CDGF:::01AAFJFAAACC:>??EEJJJJJEFDEJBGGGJBCBAABBBBDBA@@CCCEDIGHHECFDBDCDBCEDDB@CBAC@?>>?BAEDEDB@AAB:=112/004509:<C@BABJHEB@@@IJDCCA?:889BCCCBBBCFA@AA@@@@@@B>=>;<<<>A@?:88785<AA@AAABA??<;:;<DA@@@BA?>>A>>>?BC42227=>>=>>AA@@?@;;<:@@>>>@F<<;9;99751(&$$$%$$%%'(,97666:<2<=>AB?==<=>=11.,,7..>?A@@@?B=0...AB;:::=<888>?AEDB@=8ACA<<<;9999=;:::=>>?@<<;:<;<;;;<;<;<>>BA>>---A@<''''???@>==>?<:;887311476211111378;<=AA::9:;7778>;:99:===<<=<=BC?<;;<>?<:9:;>BCCCA;:99:=<>>777?><<=<<>EDA<:;:<>JAA>;99;?@??EJF?<A;:989::;;<><<7676:;9::99999;9998::::9::<=<>=>B?=<<<8773444588888889@C?=<<=>=<<;<<>:?7:0//7:==@BA?==<<?@<::;FCAA?>??=;::<E?<;:;<<:8789@><::6677:22238885014...=>=>@@>:::9:::=>?A?><<<;=>=>==A?@?><<;<75459?@@>>?>?@?@5355:CAA:4337<:===<<<=>:::;87663333>==AJ@=AG>><=><<;;<><<<=5555A@A=;;:<???@@=<=>=;//.+@D?=<??B?999<=<:;>A>=<=@?;::::88779786788:<666;:9889:<>;;?<<<A=<:60/02>@>8878;D@<64569443+&
@Stanford_n8a_1_EcoRI_Ti_plug_1_BigLinear_40_493
CTGAGTATCAATAACAAACGACTTCCAATAAATCTCTACTACGAAAGTTATGCTGTTACCCTCAGCTGTTACAGTGCCTCTCCACATCTCCCTTTCCTTGCTCCAACTCAGTCCCTTTAGTCCTGAGGTATTGCTCTTTGGAGTCTTCATGTTCCATGAGTTTTCTTTTGGGAGAGCCAGACGGAGATCTCTAAGGCGTCGTTGAGTGGATTGCCGTCAATGTGGTCTATATAATAACCTTTTGGTATAGGCCCATTGGCTGCCTCCCACACTTGGATATGCCTCCTCGGAGCCTTATAGAATTGTTTATAAGACTTGCGCATTATTTGACCTCCAATGCGAACAAAGGGAAACCGCTGTGGTCTCCCTAGTGAGTTCAATTAATTATCCACGGTCAGAAGTGACCAGTTCGTTCTTCTCCCACCAACGCTTAAGGTCGAACGAAGGGCAAGCCTTCGGCGCCACCTCATGATGGGCGCGAAGCACAGCGCCTTCGTACTTAGCCAGCAGTGTGACAAGCAGTGAGCGAAGGGATTGCATTTGGGCTGGCATAAAGTTAGCGTCGAACTTACCTTTATCGTCGATACCACCAACAAGGCAGACGCCGATAGAGTTGTGGTTGTAACCCTTAGCGTGAGAGCCTACAGCCATCTCATCTCGTCCTGCCTCCACAGTACCGTCTCGCTTGATGATAAAGTGGTATCCCACATCGAGCCAACCCTGCTCTTTGTGCCACTGGCGAATCTCACGGACACCAACATTCTGACTTTGGCTTGGTAGCCGAGCAGTGAACAAAGATTGCGTCAGTAGATTCACGTTGTTTAAACTGTACACGAGCCATTATTTCTTTCCTCCTTTCCTTTTTAATCTATCAAAGGGGACCTCCTTCTTGGGTTCCTTTATCCACTCAGCAGGTATCAGTTTATCAGCGAACTTAATACCATGCTTTTCGCCAGAACTCTCCCATAACCGTGGAGAACCTTTGTATAACTTAGTACGTGAGCTTGAGAAGACAATACGGATGTCTAGCTCGGGGTGCTGCTCCCTAATTAATAAGTGCTTCTTTCTATCATCGCTTTCCCACAGACCCTTTGTCTCAACGAATATACCGTTTGGAAGTAAGAAGTCTGGAGTGTAAGTGTGATTGCTCGCCGGAATTACATAAGGCACTTTCCACTCTTCATACTCGAATTTAATACCTTTTGATTCCAACTGCTTTGAAACCTTGTCCTCTAGGCCAGAGCGAAACGCTCCAACCTTTCGGATTCCTTTAGCGCCGTAACCTGCCATGTCGCCTCCCTTTGCGTATATCACAAATAGTCTGTTGGGAGACACCATAGGTGCGAGCTAAGGATACATTGGACTCGCTGGACTCCATGATTGCCATTACGTCTTCGTCTGAAAGTTTATACCCCTTGTGTGAGCGACCCTTATTTACCATGTCAGTGGAGTTCTCTTTTTGGAGTTCCTATGGATAGGTGTTCAGGGTTACAACATAATGGATTATCACAGGAGTGCAGGACGGTAGAACCTTTCGGAGCATTAGACATTACGCGATGACAGTAGACAACCTTTCCGGTATTGCTGCACCACACCTGCCCGTACCCTTTATTGTTCGTAGCGCCCCTGCCACTCCCGACGCCCAGAGGAAGTCACCTTGATTCGCTCAAGGATTTTCTCCCGCAGTTCCACTTAGAAGTCTCCGTCTTCGTCTGCTTCCTCGGACTCTTCGTCGTCTTCGTCCCAGCTTTCTTCGTCGCGTGGTTTGCTCGCTTTGGCAGAACCAGAGGCAACATAGCCGTTCTCTTCAACTTCGTCAGCCCAATCGTCTTCACCGCCACCAAAGGTAGCCAGTTCGACCAGCATCACGGATTCCAGTTGCAGCTTAACGCTCGCACCTACAGCAGTGTTCCACTTGTATGGAACCAGAGAATATTTAACTTTCAGCTTAGAGCCACCACCGATAATCGGAACGTCTTCCATCTTCTTACCTTTTGAGTCAACCACAACCAGATTGATGTGCTTGGTCTCTTTGGTCTTCTTGTCTTGGAAAGACGCGTAGCATTTGAACTTAAAGGTAGTCGTACCGTCACCGTTATCGAAGAACGGCATGTCACCCTCATACGGTTTCAGCGGTTTCTTACCACGAGCTACAGCAGGTGGATTAGCTTCGTATTCCTCAACGGCAGCAGCATAAGCCTCTTCGTGACACTTCACGATTTCATCGACCATACGCTGGCAGCGCGGGTCTTTGTTGGGAATAGTCAGGTCAACTTTATAGACACCACGAGGGTTCCCAAAGCCACGTTCTTCGTTGCCGTAGTCCGGCTTGGCGATGTAAGCGTAAGGTTCAGCGGTACCCAGCGCAGAGGTGAAAATCTTCTTAGCCATAGAATTCGTTAATCTCCTTTAGGTTTCGTTTGGTTTCTAGGAGGGAGTCTTCCCTGCTCTTCAATAGTGAGTCGTATTACTTCGGTGCTACACAAGGACGCACACGAGTAACCTCAAAGCCAGCCGGAACGTCTTGCCATTCGGCTAACTCCAGAGCTTCGTCTAGGGTCTCAGCGTAGATTGGAACCTCGAAGGAATGCTCCGAGACTGGTCACCCAAAACTTCTTATTGTCCACACTAAGTGAACCTGTATTTACGTTTGACATAGTCATTGACCTCTCGATTTCCAAAGTTCATACAGCTTGATGTACGCATCGTCGAATGTGTCTTTCCACATCTTTCGGCACCACTCTGAGCAAGATGTGAAGTCATCAGATAGGCTGTCGGCAGGTGGGGTTGACTTGAAGTTATGCATAACATTTATCCTTATGTTTCTCAAAGAGTTCTTTATAGAAGTCTGCTTTCGCTAGGTCTTTCTCTAGTTAACTCTGACTTCTTACCAGCACGTAGTCTGTACTTTAAGATGTTACCGAAGCAGTATCCCTTGAACTGCTCAACGGTCATTGAACGAGCAATCACTTCGATAGCCTCAATGTCGTCAAACAGCATGTAGTGGGAAGGCTTAGTGACACCTTCGATTGTCTCAGCGGAAGGCTGGTCATCTGTCAGGAGTTACCTCAGGTTTATTCAGATGTGGTTTACGTGGGTCCATCGCTCGGATTTCACCTAAGGTTATCTTTTGATCGTTATTTGCGGGGCAGAGGTGGCAAGGGACATTGGAGCAGAGAATACCGCAGCCATTCAAATCATCTGGGCGACCTTCATTATTGTCTATCAACTTAATGATCATCTCTTGTTCACGTTCGGTCATATCGTTAGCTCCTTTGTTACAGGTGTGTGGATAACGGTCATCTTTCTCTAAGCAAGCTATACACCCAGTTGCTTGTACTGGCGGGTTTTCTTTTTCCGGCTTCACCATCTAACAGTCCCATCAGAACACCTCCTTGATTCGTTTGAGTAACAGACGGACGAACGGGAAGCGGGTCACTGCCACACTAAGAACCGGACGTTTCTTGTCTATTGCTTTCTCAAAGTCACCACGGGTGATAATGATGTGGACGCTCGGTGCCAAAGGAACTGTGTTACCAATAAGAGGTATCTTAGCTCGGCGCTCGCTCGCACATACGATTGAACGGTCAGCACGGCGAACCGTGAAATTCTTAACGCTTTTGTTGTAATGAAGTCGAAACATATAGTGTCTCCTTTAGTGAGTCGTATTAAGCGTGACCATCTGGCATATCATCATCGCTACAGTGGAGCGCAAGGCATCCTACAATGACGATGAGTAATGGCATTAAGTACATCATGGTGTGTACCTCCTTTAGTGAGTCGTATTACCAGTTAACTATACTCCACACGCAAGCACACACTGCCGCTAAGTAACAAGCGCCAACTACTACTAGTGCTACTGAGGGTATACCGCAAGAATATACGCAAGCGTCAGGATAGCTGCCAAAGCCGCAAGGAATTTACCAACCTTCTTAAACATAAAGTGTCTCCTTATAAACGCAGAAAGGCCCACCCGAAGGTGAGCCAGTGTGATTACATTTTCTCTTGAGGGTTGTCCTCGGTGCCACGGAACATTACGAACGATGGGTGCCGCAAAGAGCCATCAGGTGTTTCCTCCATGTAGCTAATTTGACACGCCCAGCCATCGTAAGGGTTAATAGTACAAGCATCGTTGTCGCCAATACCGTATGGGCTAAAGAATCCCCATTGACTTAGGGTGGCCTCTTTTACTGTCTCAGTGAACTCATCCATTAAGGCGCGAGATATTCGTGGCGTAAACTAAACGACCACTCTCAAGAAGCACCTCAAAACCAATCACTTTACCTTCATTAGCCAGACCTTTTGTACCCCATACCAGACCCTGAATGATACCGTCAGCTTCGTTCTCAGGTTTCATTTTCCACCAGCCAGATTTCTTACCGCGCTTATAGATACACATCGGGTCTTTCACAATGAGACCCTCATGGCCTTCTGCTCGCTTCTGCTCGTACAGTTGCTGTAGTTCTACCATATGGTCAACCTGGTTGAGGTACGAGCCGCTTGCCATTCGATTTCAGGGAAGTATTCCTGTAGCAGAGGCAGCATGTTCTTAACGTGTTCCTGCATGAGCAACGTCATGACATCACAGTCTTCTCCAGACTCCACGATGTGCAGCGGGAGGATAGCGTACAGTTTTATGTGAAGGTGTCCAGTGTGCAGCTTAAAGGGAACTTTATCTTTCTTACGGATTGGTTCAACGAATAACTCTTCATGGAACTCTTGGTTCTTCGTGTCAGTCCATTTGGTACGCAGTAGGCCGGACCCTGTGTTAAAGTCTACGCCCTTGACCATGAGTTCCCCATCAAGCATAAAGCCATCTTTGTAGAAGCAACGGTCATCGTTCAGTAGACGCTTCCAGCGAACATCAAACCCGTTTAAGTGCTCCAGTGCCGGAATCGTTTTAGATACACAGAGAGAGCCAGTAACTGTTAGCAGTATTGTCTACGCAGATGTTCCCGCGTACACCATCGTACTTGATTTCAGCGATAAGATACCCAGCGTTATCCAGAGCCTTCTTAATGGCAGACTCTACGAAAGACACGGCTTTAAACGGGTTAGTCTTAATGTTCATCATAATGTTTATCTCCTATTGGTTAAATCGTTAGCTCCTAGAGAGCGACCTTAAGCATTGTCCCTATACTGAGTCGTATTACTTCCAGTCCTTCAACTGGTCATACATATGGTTGGAACCAATCAGTACACATATTGAACAGAACGTCCTCAGTGGTGGTAGAAGGTGCTAGTATCAATCAGGTTTCCACTCCTGTCCTCAATACGTAACCGTATGCAATCTTTTCTTGTATAGGCATCATACCAGTCATCATAAATGACCGCTAAGTCTAACTGGAACAGCTTGTTTGTTGCTGCCTTGAATGCTGCCAGATTACCACTATATAAACGTCCCATCTTACTGACCCTCCCAGCTACGCTTGTGAGAGCGGTCACGCTTAGTCTTATTCAACTTGCGACCTTTGGTTGCCTCGAAGTAGCAGCATTACGGTTAGAACGTTTGGTCATCTTTTCGAAGTTACGCATACTTAAAGTCCTCTCTTAGTAATTCTTTAATTTAAATCTCTAATTAACACTTAAGGGTCTTAAAGTTAAACCTTAAGGTTCTCCTATAGTGAGTCGTATTAACCGGAAGAAGGTCAATCATAAAGGCCACTCTTGCGAATGACCTTGAGTTTGTCCCTCTATAGTGAGTCGTATTGATTTGGCGTTACGCCGAACGCGAAGTCCGACTCTAAGATGTCACGGAGGTTCAAGTTACCTTTAGCCGGGAGTGCTGGCATTTTGTCCAATTGAGACTCGTGCAACTGGTCAGCGAACTGGTCGTAGAAATCAGCCAGTACATCACAAGACTCATATGTGTCAACCATAGTTTCGCACTGCTTTGAACAGGTTCGCAGCGTCAGCCGGAATGGTACCGAAGGAGTCGTGAATCAGTGCAAAGAATTCGATTCCGTACTTCTCGTGTGCCCACACTACAGTCTTACGAAGGTGGCTACCGTCTTGGCTGTGTACAAAGTTAGGAGCGATACCAGACTCCTGTTTGTGTGCATGAATCTCGCTATCTTTGTTGGTGTTAATGGTAGGCTGTAAGCGGAACTGACCGAGGAACATCAGGTTCAAGCGCGTCTGAATAGGCTTCTTGTATTCCTGCCACACAGGGAAACCATCAGGAGTTACCCAATGCACAGCGCAACGCTTGCGAAGAATCTCTCCAGTCTTCTTATCTTTGACCTCAGCAGCCAGCAGCTTAGCAGCAGACTTAAGCCAGTTCATTGCTTCAACCGCAGCTACCACCGTCACGCTCACAGATTCCCAAATCAGCTTAGCCATGTATCCAGCAGCCTGATTCGGCTGAGTGAACATCAGACCCTTGCCGGAATCAATAGCTGGCTGAATGGTATCTTCCAGCACTTGTTGACGGAAGCCGAACTCTTTGGACCCGTAAGCCAGCGTCATGACTGAACGCTTAGTCACACTGCGAGTAACACCGTAAGCCAGCCATTGACCAGCCAGTGCCTTAGTGCCCAGCTTGACTTTCTCAGAGATTTCACCAGTGTTCTCATCGGTCACGGTAACTACTTCGTTATCGGTCCCATTGATTGCGTCTGCTTGTAGAATCTCGTTGACTTTCTTTAGCAACAATCCCGTAGATGTCCTGAACGGTTTCACTAGGAAGCAAGTTAACCGCGCGACCACCTACCTCATCTCGGAGCATCGCGGAGAAGTGCTGGATGCCAGAGCAAGACCCGTCAAACGCCAGCGGAAGGGAGCAGTTATAGCTCAGGCCGTGGTGCTGTACCCCAGCGTACTCAAAGCAGAACGCAAGGAAGCAGAACGGAGAATCTTGCTCAGCCCACCAAGTGTTCTCCAGTGGAGACTTAGCGCAAGCCATGATGTTCTCGTGGTTTTCCTCAATGAACTTGATGCGCTCAGGGAACGGAACCTTATCGACACCCGCACAGTTTGCACCGTCGATTCGGCCCAGTAGTAACCTTCCTTACCGATTGGTTTACCTTTCGCCAGCGTAAGCAGTCCTTTGGTCATATCGTTACCTTGCGGGTTGAACATTGACACAGCGTAAACACGACCGCGCCAGTCCATGTTGTAAGGGAACCAGATGGCCTTATGGTTAGCAAACTTATTGGCTTGCTCAAGCATGAACTCAAGGCTGATACGGCGAGACTTGAGAGCCTTGTCCTTGCGGTACACAGCAGCGGCAGCACGTTCCCACGCGGTGAGAGCCTCAGGATTCATGTCGATGTCTTCCGGTTTCATCGGGAGTTCTTCACGCTCAATCGCAGGGATGTCCTCGACCGGACAATGCTTCCACTTGGTGATTACGTTGGCGACCGCTAGGACTTTCTTGTTGATTTTCCATGCGGTGTTTTGCGCAATGTTAATCGCTTTGTACACCTCAGGCATGTAAACGTCTTCGTAGCGCATCAGTGCTTTCTTACTGTGAGTACGCACCAGCGCGAGGACGACGACCGTTAGCCCAATAGCCACCACCAGTAATGCCAGTCCACGGCTTAGGAGGAACTACGCAAGGTTGGAACATCGGAGAGATGCCAGCCAGCGCACCTGCACGGGTTGCGATAGCCTCAGCGTATTCAGGTGCGAGTTCGATAGTCTCAGAGTCTGACCTACTACGCCAGCATTTTGGCGGTGTAAGCTAACCATTCCGGTTGACTCAATGAGCATCTCGATGCAGCGTACTCCTACATGAATAGAGTCTTCCTTATGCCACGAAGACCACGCCTCGCCACCGAGTAGACCCTTAGAGAGCATGTCAGCCTCGACAACTTGCATAAATGCTTTCTTGTAGACGTGCCCTACGCGCTTGTTGAGTTGTTCCTCAACGTTTTTCTTGAAGTGCTTAGCTTCAAGGTCACGGATACGACCGAAGCGAGCCTCGTCCTCAATGGCCCGACCGATTGCGCTTGCTACAGCCTGAACGGTTGTATTGTCAGCACTGGTTAGGCAAGCCAGAGTGGTCTTAATGGTGATGTACGCTACGGCTTCCGGCTTGATTTCTTGCAGGAACTGGAAGGCTGTCGGGCGCTTGCCGCGCTTAGCTTTCACTTCCTCAAACCAGTCGTTGATGCGTGCAATCATCTTAGGGAGTAGGGTAGTGATGAGAGGCTTGGCGGCAGCGTTATCCGCAACCTCACCAGCTTAGTTGACGCTCAAACATCTTGCGGAAGCGTGCTTCACCCATCTCGTAAGACTCATGCTCAAGGGCCAACTGTTCGCGAGCTAAACGCTCACCGTAATGGTCAGCCAGAGTGTTGAACGGGATAGCAGCCAGTTCGATGTCAGAGAAGTCGTTCTTAGCGATGTTAATCGTGTTCATTTAGTGCCTCTTCCAGTTAGTAAATCGTACCTATTCAGGCCACCCGCAGATGACCTGTAAGATAAGACTATCAGCCCATTAACATTGCGTCAAGTTGCTTATCAATGTTGAGCGTAAGACCATTAGCGATAGCCATCCCGGTCAGCATTACGCCAGTGCAGCGCGATTCGTTCCTCAAGCGCCTTAAAGTCCCCAGAGAACATGTTGACCCAGAGCATAGCGTTATTGGTTCTTCCTCGTACATCTACAGCTACCTCATGGTTACGCCGTTCTTGACGTTCAGCCCATCGCCACGCAGCAAGCATTCTTTCGCGCTTAGCTTTGTGTGCTTTACGTGCCTTGCGGTTGCGACGTTTGAATCTGCGTGCCTCTAAGCGCCCCTCGTGACGTTCTTTACGGGCCTTAGCGCGGTCAATTTCTTTCTGTCGTGCGACTTATCAGGCTGTCTACTTATCCGGTTGACCCCGGTGTCGAGATTGGGATGGCTATTCGCCGTGTCCCTCTCGATGGCTGTAAGTATCCTATAGGTTAGACTTTAAGTCAATACTCTTTTTGATAAATTTTAAATTAATCTTTTAAGTCTCTTTAAGTTGTCTCTCCTTATAGTGAGTTGTATTAATAAAGACAATGATTAAAGGTTATCACTTTATGGCTAACAACAAGGCGTCTTTAGGTCTGGTCTTTATGTAGTGTCTTTAGGTCTGGTCTTTAGGTCTGGTCTTTATGTTTAAACTTTAAGATAGGCGTTGACTTGATGGGTCTTTAGGTGTAGGCTTTAGGTGTTGGCTTTCAGATAGAACGTGAGGTGACTTTAGGAGGATACTTTAGGAGACTGTAACAGATAGGGACACAGAGAGACACTCAAGGTAACACCCAAAGACAAACCCAAGGGTCATCCCCAACCCTTAGGGAACCCTCAAGGTCAACCGAAGGTTGACTTTAGGTGATTGGCTGGGCTTTAGGTACCCCCTATGGGGGAACTTTTAGTCCGTAC
+
++('%%&(&&''''&&'++(''''),(;BA@@ACJFF??>8710047:;:<>@HCEA4CEFFHJJFJFGGIHJJJJGJJJJGJ=GGJJJJHAEJ35<2G7JJJEDHHJJHJJGFFHIJCEDCBDEIFJJIJJJJJ>=E6-@@JJIJJHJIJJJJGHJ;:::IJJDECJGDDFIHJHJB<2210+,/6.((()46<ACBD31110/./,+++/,.30;<>CEJJIIGJJJFJJJGJHIGJJJJJJJJJJGIJJJJJJJJJJJ=CFA/+63<@=FIFJFJJFJEGIJFJJHJJHJJJJBDEABJIJIJIJJFJ:887894===GFJJFIJJJHJCGE<HFJJFGIFGEIGJIIFHGECFEJJIJJJJGD=3''((--.-)*53/..+---BC?FGJJHJJHFJJJJIJGJAA@@DD:EB?AJJIGJJJJGIJJJFIHFJJCABBGJHHJJJJGJJFDG@CJIHJGB@@@6350;=CCFFGJHJFJJJGHFIEJJJJJFJJJJJB==;444>JJJJJIEJJGJIJJGCDF@A@AHJJJJJJJJIGGIDJ>A@A((((458@9BDDCA0000CA?>@6B95EEHGEICDEEGEBDDHJJJIJEJJJGEFA;;:0&&'*=>EJGJJGHGECHEIJ@@HCDCBEI9951,---55EE3334>BE533/18--23DCCDJHHJJJHJJHJHDEDHJEJJE>=<=EJJJJGHJBADECE><<=ABGHFDCJFJIJJGCGGDHJGJHJJJEJJDDDFI@@ABBCDAABBCA>?@@CCADCDIJE@@A?@A=*)))ACDCJJG8889?<<3101(''''$%)**49>@GF9999JJGGFFFFEGCCGHJHJIJDFEHJJJJJDFFHGJD35?B?BADEFE@>42118AAJGABDEFEFFJEAB@EHJFFJJJDGJJJJJHJFDHGIJJCDDDJIJJGJJGDC@?@CEHFHJB@@@AEDFE+++*0/088:55;7,*21,)%%&%%=@DFCDIHJ?>>>8777E77777@?****20)*7ABCCBABBDIHEFIIGE>95576444JJJJEFIH@EJBFJGJJGJIBCBCHJGGFJHJJFIFFJEDFEHCBJ=9JHBBFF?JJJEFJJFFIGCJDFED@@BECFIJJHJJJD99:BFGDFEFGHHGD???BDHABCEJIF4333<@ACBDCFFF@AADFJ=--:-CADFIGJJHJGGEFBCBBFIJFDDEECJJJJJEFDFHJJIJJJEEGEEDGEFFGJGFEJJEHJJIB?>>?977ECC@@((1;A@CIF?>>>CEECCD76?@ECBBAACCHHIJGHGGEHEHIEJJGJGG?JJDBBFDCFDGFFFECDADCBEDFFGCABACDDA@?ACHEC?@?DJFFFJDJCGGFCCGBABBIGGEFHDGHJFHFGEDIJFIFJC===>@65;;BGEFJIJJDHEDDCJFJHDEHJHABBFDDGCJHADGFJCDCDCD<;;;:8556(&(/J+))++BCDFDEFEFDDGGHEDDJHJJD*(((?JFGCBDCFEHJHJJFIJGFEHJEGEEFJDDHHEH>??@CDBBABCA>?ACDJEGDBABBCB@=>?@BFGDEB8888889BFJFFHCFB@AABBCHFHECEBGEIJJFAJHCD?EBCFEFJJFJIBA@+++)+++,1277;8858ABFF000/0/0@9:AEGJJGF=<<<HGHFF?>??;78BCJFJGGEGABA>DEEGFC=4576.268EJDJCBADBDJA==<<98:5005:6.----3314FHJGJIJGFDHJ?<JHIJIHFA0==>><:<=<<<JDC?2///1327:HGJJEJJHJGIJHJF???@IFHFGEIJEIHHJJJJJDJFJHIJJFJJJJJJIJJJJJJIJJGGGGFEJHJIFJJJHJEJJFJGEFFGJJJGJJHJJJJIIJGJCECID=EJJJHG33CFDHHGJJJJGJJJJJJJJJJIGFFFJJHGJE::DA;:8644354447-))(((&&&&'''<B;EIFGFEDD;;;:JEHFJG?=?=FJJIBCB?GJEHJJ;<=@IIJJJJJGIJIJJJJJJFJJJII:81224;:J6519JGJIJEJJJDDD@JJJJJJJJIFEGJHIJJEGDD:>??CEHHE9889JJJJIIGHJHHJJJJJJJHJGJJJJJJJJJEJJJIHGJHJJIJJJJJJJJJJHFJJIJJJHIJGFCEDHHJA?A332211000.-+++/=JEFEEJJJHJJJIJJIIFJIJJJJGJJIJGJJJIJHH????HJJHHGGJJIJEIFGJIEJGJJJJJJA@@@J666JFBBEADGDJIFHA0000@@BJJFHDIJJJJJJJG9999J@@??A@AA@A>CCDJF;;<>EB2<<CGJHGFJJHHJGJJJJHJJJJIJJJJJGIJJJJJHJHGB@@@CCCBJHJHJFHFJJJHHJJHDJJJJJJEG<11JIJJ;;;;JGIJHJIJFJJJHJJJJJGJJIIFEFIFIFGFGE--,-/1//5//132>GCFJFJGJEJJHJJJJHJJHJJJJJGJGHJHJJJJFJJHJJGEHGIEJJHJGDGGCJJIJJHIEJJJJJGJJA@==;**''((++&')&%)'26*))*40//07CB=>A@FHFGIJFJGJGGFGEJGJHHHJJFJHB>==AEDJBF@@99531..0../.---.==>@AJGE9888EIEJGJJHJGFJIJJJJGJJGJJJJJHJGJEFJFFJJFGDHGIJGJJGHCGA@@ACJJJ@IJJJJHHJJJFGJFJIJJJJED1111($$$%%%'03''(*3.*6-DGJJFH41BABJIA>==::66:@HIJJJIJJHJGJJJHIJJJDFFIJIIJJGJHEJJJEHGIFDB;<<;<>CIJIIJJJDFFEEJJJHGJJGJIIJHBDBCGCBEJIEJJJGFGJHJJJJJJFIHJJJJGJGJJ77;;<==40/,.((-...>??BACGEJFJJGIIFJJJIFEJJJJJJIGJJJ@<BAGJHJGFDJCABDJHJJ@988<9?9999IJJDFEEICDEDJJF@@??/..---;?----77=ADEFIFIEIJIIDBBAGGJGEGGEFFG?>>>FJI1125556667@=7779<++265.../--55003B?B?AIIC=<<88880//0?EBBDJIJEGHJIJJIJJJFJJEJGJHJJIIGJJEDJEHG@B=9:::667CDJH999:99GGJJAJGJGJDBFEFIIHGHJGJIJJGJIJJJIJJJIHFHIIJGFGDEEEJJGJJJJJJJHJJJJJJJJGJJHJ@@@AJHJJGJJJJGJIJJGIJJJJIBC?>>?C>>??JEJJFCCA=54543?=GJ8888:B=AFF?@??EJHFFJJJJHGG@FEGJIJJJJJJJJJJJHJJGJIJJJJHFIJE>;J688CICJIJIJJHJIJFJGJJJJIJHJJJJJJHJIJIJJJJ>:8.*9:4+//6IEFJHIFJJJJHEEDA@B@JGJJHJJ=>=<;;DHDBJJJJGFJJJJJJJJGJJJFGEH3222FFAJHIIJJJJHJJEIJJHGJJJJIIHJJGHII=655<43436??A=?>>IFEEA@@CDIJHJGFGGEJJIGJJFJJEHFB?AAJH?@??>>=AJE<<=JJJJJJHJJJJJJJGFGGJJJJJGIEJJJDFEE@455GFHJGJJIECGJJJJJIJJJGGGH3333334BC??@@EFGJJIJHJJJJEC1,,GHEFIJIGGHGEHJIJIIJHGJIHJJJJJJGFJJJJJJJGJJJJFHEHJJJGFGGJIJJGIJJFJIJJFIIJJJJJIJJHHJJIJJJH<;:;;654'(((<=EJEJJHHJJJHJHJFHJE=<==EHHJJIFFJHIGIIJIHHJJJEGJJJIJJJJFEF;3<>>>>>C>>;<;4454545<BCC@@9**)*8=<;9:DBCCDCJJJJGHJJHJFFFGEHJJJFJJIGIJJJHJJGIEJJJJJJJB98((444JJEIIJIJGEJJIHIJJJHJJJJJJFGDEJJJCCDCDJJ999AJJEJBCABDEBHCBBBCJDJJIHIFJGJJJJIJJGIJJJGJJEFJJ>=@;;;??JGIJHFJIGJJDJJGJJGGEFJGJJFHJFGBCB????>??65193?FJIGJJJJJGJHIFJJJHJJFJIJJJIHFDDDGA@@=???6,,,;@@DJDBBBEDFFFHDJJJJJHJGJJJIJJECJJJJJIJJJHHFIIJJJJHJJGFDFJJJHJJJJJJJIJJHHIJHGJJJIJJHHEJJJFJIGGJHJ,+++JJGJJGJJGFJJHJJIJIHJFJJJJ97656668777ABDJHFE@BBIGJJJFIDGJGJJJIGHE3331.89HGCACCAGCBE++/(300GE>==>JDEBCA=?@EEJJDF><;;GIJJJJJHJHJHFJJJJAD(((((;;;HJFHJIJJJJJJEHJGJJJEJIJHGJJJJGFGFJFBAC:IJEJJEGJBCB>?6434/,,+-@BABBC?@@?EIEHJFEJJJJJJEHEFJGJJJHCBBBJJ:<9;CEABFJJJJJJGFJIIJJJGHJJCAA?FHI>E>AJFJJJJJHJJJJJHJHJIHJJJJJJJGJJJJIJHJG??=>00003234=****)((&&$%&&&(5?@BEGHJGFJHJJEI@>BEDDHJFDCCCCI@;:,,-,,00=;6667:7770345<GJGJJJIGJJGHHJFGJA@ABFJGJJGJJJJHIIEIJJC>AA@>?<=:=>.GIFEEJJJFGE:::ID>B:99>>ACDFICJJJGJHHJJJFJIJJDECA?@CJJIJJHJJJJGJBJJEGJIJFEDDJIFJJFEDDDJJGGGHJJIEEDIDGDEGFD@?ACFFJECCCC7777<95-+,,-+,///61EB>999:JDCIIJGBDDCBBBJGJJJEJJJDFEEHDEJJJFHHFJG??DBB=5334556;;GFJJHIFEJJJJJJIHJEGFIJEDEJIHIFE76.///.221-,,,/333:8887<6FJJFGIHGHEJJJHJDDFEJJJJJGJJJFIEAJ?84.=55122CH>>?EJJEJ==CJJJJJHIJGJJEJJJJFIJJJJJJIHJJHJJFJJIJHFJJJ>>>=HJIJJJFJEJJFFDC>>?BJE?;BBDCDA@A@CDDEHEGEEJJGEHJJ@HJJHIJH?A=::GJJJGJJJJJJ5555;<JHHHHJHHJJJJJJJDCCCJJJGJJJJJGJJJHFJJJJFJJHJHHJIJJGJJCCGJFGI@210,((($###$(3225:9FJJJJJJHDIIJHIJHIGHJFJGGJF<:;;43/+*--./0021;7//////55?EBFDBA98779<;;<=@>==>JFJIFHHDJEIJHJJCBEHHJJJJJJDHIJJ>6../EDFJEFFDJHJGJJHFEF?<;:==JFJJHFJJHHJJJJJJJIJIJJJHJJGFJGFJJJGJEJEHGJGIHF<<<>JDGCDEGJJJGJJFHJJFJJJJJJJGEFJJGGIGIJFDDJJJEGFJIGJIJJJJJJJJJJIJJJJFIJFHGJIJJJJFIJJJIJJJJJDJEEBJJ=;DIDDCIJJJIJJEDFFDJJJHJGC=JJFJGIJJIJJJFJJIJJGJE==<=B<456:;;8DCHJJGJJFJJGIHGJD@CFJCCDBC96551&&&/56=JEHJIJJJH@@ABGDF>=>-65557:?CCACEGJHFGGFHGFJHHEFJGGHIJDFJJGJJJJGIIFJJJGIDJJHFGHHJJGFEJJJJHFDDFCFGGEFIJJJJJIJHJJJIFFI?BBEJHFJC@@9::;<666ADJEHFECFJDBDDFJEFHJH:000AJJJJFIFFFHFJJGEAA@<<CBABABE6666?<9:66DHA?AJ2BAAEIJHEJIJJJJFJJGJFJJJFH>>/,,99AJJJFHGJJIJJHDBAAEEEGJJJJJJGJJJJFDDJJJIGEAFF@@B966A@=..BDCDHGDCGJ?E99@DFEHJEHCDEJJJJJJJJIJJJGFHJIGJJHJJCBA7777DJ21111212228:<=FHFCEJFHIHJGGJJJHFIJJJJIGIGD,*)09::<JJJFJJGHJJJG999@DDCD>::>A?JJIHEJJ::30./1./0-)''%&&'133116358;54++*3359:A=HIJJJJIHIEEJHJGIJEIFIFJ??@?JIFGGHGJJJJGHHJJIJJJJJGJIJJJJJHJJHJIJD@ABIFB>>?@JJFJGIFJDFAEJIJEJJJJJJ...-5JJGJHJJJJJJJJJJJGJJJIJJJJJEFEHJJJEJHIJJJJJJJJJIGJHJJGFHHDCEFIJJHHJJHJFJGFJJJHJGHJIJJJJJFJIIJJJJJJJJIJIFFBJIJJJGCBACDHFGJDJJHDJJJJIHHIJHHJGJIFJJFJGGJGJJJIJHJEF<GCDJEIHJJJEHGFCJJFJJHJJJHDEHEE<<==989>@BDEDEDB:34GHHFJJJJJJGHJIJJIIJJIHJIJJJJJ?@@999:EDJJEHHHJHJJJGJFJEFDAA?;856CJJHJFJIJJHJJJHJJHJJGJJCEFCDECDJJJIJIIJFJJJJJJFGJCEDDG:999A@A>;;:A8654;DFFJFIFHFBJJJJGIJJEEIJHJJJJAA>???JF8+:88877?7@EEJJGDJJEDGHJEE8A((?BJEGGHGJIJJJJJJJJGGJJJJJJJGFHFJJIJJJJHJJJHGGJGDJHJHJGJJJ??>??E@>EE1.-BDFH85@=;=:>B>AHFJJJJIHIGFJJHFDGBEDEHJDICGJIHJGEGEECGIJJEJFJJJCFD66766JHJJJB;;;?DJJJJJGFCDDCDEA@?.0:;,)BBDJGHJJIIDDCFGJJIJJJGABADJGEEHJBBJHJHJJJIGJJJJJJHJ??>JJJJGJJJJGFGJ911.001FCJFCIFDJGFHIIHFJB?5,,,.***)-435<87989;:-(***GACECHGDGJCJEHFGB?=>==<=>DB==BEHJJJDDIBCDAA*(()98:;=?===>FBABA65443466>?>D@B8789<BHJGJIJJJJJJGJGJIJFJJJJEBDGHJFEFJJGGJJIGJHGDD?@DBFJJJJGJJIIJHJHJEJHIJJJJGJJJJJHJJHJJHJJIIIJJGCHBAAB7.<8:9:;;93933@@DEFJJIJDIJJJJJJJJ<<:''''('(*((((/(5466557ACEF@BJJGJJJFJJIJJJJJHJJJJDDHEB@??A>@GHHIJJGIGJJHJJGJJJJJJJJGJJJHJJHFGJFJJGHIJFJIJHIJJIHFEJJGJEEGEJHJJJJJIIJJGGHHJJJIGIHHHEJE;5559=JEIBDJHGHGGJJHJJJJJJJFGIEJJFJEEJIJ996766945@@AJJGGJHH,,,++*'&&%%((+)34484BCA@G>GJIJJJJJIGJ@@@;;:)(((*+-8-62'EJJJIJFDCDDECIHEFJJHJJJJJJJJJJJJJJHJJFJHJB;;;411-0(''&*+,23FFJA@@?IFJIIJJJGJJJJJGJJHEDEJIJFFF<<<941==<.FJJIFJHFHIJJJFHJJHJJJFEJJJEG><JFJIFFJJJJJJJIJGJEGJEE>FJFC:966EIJJGIFJJJFJJJJJGHHGJJHJJJJJJJIIIJGJJGJIJJIIJIJIJJJJJJJJJJJJJCABEE622344)('')%&25:857DEJJHIJHJJJHJHJHIJJJJGJJJJJJJHJHGEEGGBJD;99<JFD;:::FDDFHFHJJJJFEJGAAGJJIJGFFFCC=888:JJJGAEA9>?>HGJJJIGJHIJJJHGJJJJJJGJJHJJFJEJIJJGFJJDEEBHC;:9<?>?@A@>>>AFDBHCJ?6,-GIFGFEJJJJ<;;=>?A@CBEJEFFGJ822233<@CECCIF:IFGGIJJFJJJJJJJHJIHJJJJJJJJJGHIGJHFHFGEE6667FCDDEJJFJJJJHJHDGCEEDEA@>A@JGHJGC555GJHJDEIEJJJJGEI>;;J:E2/==?<433/0*)((-005811??EEJIJIJJJJIJJJGJJHJJJJJJJJJJIJJIJJJHHHJJJJGJJGJDDCEDJJJJEBBC<FJJJJJJ86559:9:?EJJ:''''DJCE???@BCCHJJJJJGHGJGJJHJJHJ=<<<GJHIGGEDDIJHJDCBCD>???JIJGJJJHGJHJFGJJGJGHIEJFJFDHEIHHJFHJJJJJHHGJGIIGJJJJJJJJGJJJIJJJIJGFJHIJF7/1CGJJIJJJJJJIIFJIGJJIJIFFJJHFJIGIJHJJJFJJJG==>@BA9777;2(6678ACA=;>?BJDFJDJHJJHGJEFBDJ>>==JDJJJF?CDJJHA@??>1112:>?A@DCC@AA@FFGJJJGJJJHIJHI>IEJJJJI444000/6)**7AFF7779A?FFHJJJGJJDJJJJJJJGJIJF@>BA7666:(&&&0232014;=@@BFGGJJJIJJIJD?::>1111FHGJJHJJDDDBBBFGJJIJJHJJJJGFIJFJIFFEDECCFEC@@@AJIIIHIHDHGJJ>99:AJJJJFFEJHFJ;777;JEJI555222))(&&&&1....888;;<:>;EEE10001:622377:;:9;;@FJEJHHGI==5)+%$(+38:;,,,:CA>>>=>=CA???FFHEIFJIJFJHHJGJGJIJFJIJEHJFDEDDHF>>>><<>>DCCBBHFHHFCCDA??>9879+,F:JHEG;;;651234;;?CGAAAC@?AC?<>D>IFEIHJJDFDFJEGJEHGIJIHGJJJJEEJFGF0CJJJGGJHJGBCABGFJCJE+**+('''7>-,,,/..3644@BDCCFDGICCCDAB??@?@@@ABDEEFHDBBCHHJGHGCEAABAE@A@ABC@AA@?@@AFII@?CDABAACFFGFFHJGBBAFC?==>ACCGBB>>>?EE744??@@CCAB@ADC?>>@CCAAA@A@==<4222/23CAD@@@CDCDA===>B@G=>=>C>>?@755;>;;;;:?A@?>?B?>>=>C?@@>@@@BA?=<;<<:889;:;;=??=>?C>=;<74+*()),()+4:99:;<;;8322288;87789J3001:BGFC@?>==;<<=C@===>BCA@@AABJAC???BB@<:::;>;9>=B?>>>ABIJJCABB@?>?ADIJIB??>@D==G>E@ADA6001J;<BHADA@@A>>?@CCCC@@@AA><<<>AAAA???>==>>?@@A@AB@A=66-.=@C@@A?A?<===<<<=CIEA@ABDCCC?@@FECC@@?>ACDBFCCBBFDHCCCACFJFCCDFDEFC@@AIDA@?BCBFBAABDCA??===>?<;<<BBDEEBA444>=92323>?B??>?BBBB>:;>CDDDCCADE.....,++/**0/023222002/*/05>A@?:99;=8CBC@@@BFCAAACCA@?AADJC@A>:8JJJECBBACBDCECBBDCGDABCEDAAABGEJDE@EDEDDB?@@JJEBCDCF@3349ACACCF<:::BCEB@A>=<<=@>>=::7482335;;;;@@JCHGDFCEEBCC??>>BJFE>==>@CB@8679>3((%&2(('%
@Stanford_n8a_1_EcoRI_Ti_plug_1_BigLinear_40_494
TTAGATTTCCATCACTTCAGACTTGGGGTTTTCGCATTTATCGTGAAACGCTTTCGCGTTTTTCGTGCGCCGCTTGGCTGCGTGTCGTTGGGTCACGGTGCCTCTGCCGCTAAGAAGACATGCGCTGCCAACTACGAATACTTTGACCAGTTCGAACAGATTATCTTAATGTTCGATATGGACGAAGCAGGGCGCAAAGCAGTCGAAGAGGCTGCACAGGTTCTACCTGCTGGTAAGGTACGAGTGGCAGTTCTTCCGTGTAAGGATGCAAACGAGTGTCACCTAAATGGTCACGACCGTGAAATCATGGAGCAAGTGTGGAATGCTGGTCCTTGGATTCCTGATGGTGTGGTATCGGCTCTTTCGTTACGTGAACGAATCCGTGAGCACCTATCGTCCGAGGAATCAGTAGGTTTACTTTTCAGTGGCTGCACTGGTATCAACGATAAGACCTTTAGGTGCCCGTGGTGGTGAAGTCATTATGGTCACTTCCGGTTCCGGTATGGGTAAGTCAACGTTCGTCCGTCAACAAGCTCTACAATGGGGCACAGCGATGGGCAAGAAGGTAGGCTTAGCGATGCTTGAGGAGTCCGTTGAGGAGACCGCTGAGGACCTTATAGGTCTACACAACCGTGTCCGACTGAGACAATCCGACTCACTAAAGAGAGAGGTCATTGAGAACGGTAAGTTCGACCAATGGTTCGATGAACTGTTCGGCAACGATACGTTCCATCTATATGACTCATTCGCCGAGGCTGAGACGGATAGACTGCTCGCTAAGCTGGCCTACATGCGCTCAGGCTTGGGCTGTGACGTAATCATTCTAGACCACATCTCAATCGTCGTATCCGCTTCTGGTGAATCCGATGAGCGTAAGAATATGATTGACAACCTGATGACCAAGCTCAAAGGGTTCGCTAAGTCAACTGGGGTGGTGCTGGTCGTAATTTGTCACCTAAGAACCCAGACAAAGGTAAAGCACATGAGGAAGGTCGCCCCGTTTCTATTACTGACCTACGTGGTTCTGGCGCACTACGCCAACTATCTGATACTATTATTGCCCTTGAGCGTAATCAGCAAGGCGATATGCCTAACCTTGTCCTCGTTCGTCTTCTCAAGTGCCGCTTTACTGGTGATACTGGTATCGCTGGCTACATGGAATACAACAAGGAAACCGGATGGCTTGAACCATCAAGTTACTCAGGGGAAGAAGAGTCACACTCAGAGTCAACAGACTGGTCCAACGACACTGACTTCTGACAAGATCTAATAAGCTCCAGACGACTACGAGAAGTTTCGCTGGAGAGTCCCATTCTAATACGACTCACTAAAGGAGACACACCATGTTCAAACTGATTAAGAAGTTAGGCCAACTGCTGGTTCGTATGTACAACGTGGAAGCCAAGCGACTGAACGATGAGGCTCGTAAAGAGGCCACACAGTCACGCGCTCTGGCGATTCGCTCCAACGAACTGGCTGACAGTGCATCCACTAAAGTTACCGAGGCTGCCGTGTGGCGAACCAAGCTCAACAGCTTTCCAAATTCTTTGAGTAATCAAACAGGAGAAACCATTATGTCTAACGTAGCTGAAGAATTATCCGTCTATCCGATACAGCTGACCAGTGGAACCGTCGAGTCCACGTCAACATTAGCAACGGTAAGGCGACTATGGTTTACCGCTGAAAAACCTTCAAGTCCTCTAAGAATCACACTCAGCGTATGACGTTGACAGATGAGCAAGCACTGCGTCTGGTCAATGCGCTTGCCAAAGGCCCCAGTGACAGCAATTCATGAAGCTGGTCGCGTCAATGAAGCTATGGCTATCCTCGACAAGATTGATAACTAAGAGTGGTATCCTCAAGGTCGCCAAAGTGGTGGCCTTCATGAATACTATTCGACTCACTATAGGAGATATTACCATGCGTGACCCTAAAGTTATCCAAGCAGAAATCGCTAAACTGGAAGCTGAACTGGAGGACGTTAAGTACCATGAAGCTAAGACTCGCTCCGCTGTTCACATCTTGAAGAACTTAGGCTGGACTTGGACAAGACAGACTGGCTGGAAGAAACCAGAAGTTACCAAGCTGAGTCATAAGGTGTTCGATAAGGACACTATGACCCACATCAAGGCTGGTGATTGGGTTAAGGTTGACATGGGAGTTGTTGGTGGATACGGCTACGTCCGCTCAGTTAGTGGCAAATATGCACAAGTGTCATACATCACAGGTGTTACTCCCACGCGGTGATCACTTTGCCGATAAGACCAACATGATTCACACAGGTTTCTTGACAGTTTTCATATGAAGAGATTGTTAAGTCACGATAATCAATAGGAGAAATCAATATGATCGTTTCTGACATCGAAGCTAACGCCCTCTTAGAGAGCGTCACTAAGAGTCCACTGCGGGGTTATCTACGACTACTCCACCGCTGAGTACGTAAGCTACCGTCCGAGTGACTTCGGTGCGTATCTGGATGCGCTGGAAGCCGAGGTTGCACGAGGCGGTCTTATTGTGTTCCACAACGGTCACAAGTATGACGTTCCTCCATTGACCAAACTGGCAAAGTTGCAATTGAACCGAGAGTTCCACCTTCCTCGTGAGAACTGTATTGACACCCTTGTGTTGTCACGTTTGATTCATTCCAACCTCAAGGACACCGATATGGGTCTTCTGCGTTCCGGCAAGTTGCCCGGAAAACGCTTTGGGTCTCACGCTTTGGAGGCGTGGGGTTATCGCTTAGGCGAGATGAAGGGTGAATACAAAGACGACTTTAAGCGTATGCTTGAAGAACAGGGTGAAGAATACGTTGACGGAATGGAGTGGTGGAACTTCAACGAAGAGATGATGGACTATAACGTTCAGGACGTTGTGGTAACTAAAGCTCTATTTGAGAAGCTACTCTCTGACAAACATTACTTCCCTCCTGAGATTGACTTACGGACGTAGGATACACTACGTTCTGGTCAGAATCCCTTGAGGCCGTTGACATTGAACATCGTGCTGCATGGCTGCTCGCTAAACAAGAGCGCAACGGGTTCCCGTTTGACACAAAAGCGATCGAAGAGTTGTACGTAGAGTTAGCTGCTCGCCGCTCTGAGTTGCTCCGTAAATTGACCGAAACGTCGGCTCGTGGTATCAGCCTAAAGGTGGCACTGAGATGTTCTGCCATCCGCGAACAGGTAAGCCACTACCTAAATACCCTCGCATTAAGACACCTAAAGTTGGTGGTATTCTTAGAAGCCTTAAACAAGGCGCAGCAGAAGGCCGTGAGCCTTGCGAACTTGATACCCGCGAGTACGTTGCTGGTGCTTGCTACACCCCAGTTGAACATGTTGTGTTTAACCCTTCGTATCGTGACCACGTAGGAAGAAGAAACTCCAAGAGGCTGGGTGGGTCCCGACCAAGTACACCGATAAGGGTGCTCCTGTGGTGGACGATGAGGTACTGAAGGAGTACATGTAGATGACCCTGAGAAGCAAGCCGCTATCGACCTCATTAAAGAGTACTTGATGATCAGAAGCGAATCGGACAGTCTGCTGAGGGAGACAAAAGCGTTTGGCTTCGTTATGTTGCTGAGGATGGTAAGATTCATGGTTCTGTTAACCCTAATGGAGCAGTTACGGGTCGTGCGACCCATGTGGTTCCCAAACCTTGCGCAAATTCCGGGTGTTACGTTCTCCTTATGGAGAGCAGTGTCGCGCTGCTTGGCGCTGAGCACCATTTGGATGGGATAACTGGTAAGCCTTGGGTTCGGCTGGCATCGACGCATCCGGTCTTGAGCTACGCTGCTTGGCTTACTTCATGGCTCGCTTTGATAACGGCGAGTACGCTCACGAGATTCTTAACGGCGACATCCACACTAAGAACCAGATAGCTGCTGAACTACCTACCGAGATAACGCTAAGACGTTCATCTATGGGTTCCTCTATGGTGCTGGTGATGAGAAGATTGGACAGATTGTTGGTGCTGGTAAAGAGCGCGGTAAGGAACTCAAGAAGAAATTCCTTGAGAACACCCCCGCGATTGCAGCACTCCGCAAGTCTGTATCCAACAGACACTTGTCGAGTCCTCTCAATGGGTAGCTGGTGAGCAACAAGTCAAGTGGAAACGCCGCTGGATTAAGAGGCTTGGATGGTAGTAAGGTACACGTTCGTAGTCCTCACGCTGCCTTGAATACCCTACTGCAATCTGCTGGTGCTCTCATCTGCAAACTGTGGATTATCAAGACCGAAGAGATGCTCGTAGAGAAAGGCTTGAAGCATGGCTGGGATGGGGACTTTGCGTACATGGCATGGGTACATGATGAAATCCAAGTAGGCTGCCGTACCGAAGAGATTGCTCAGGTGGTCATTGAGACCGCACAAGAAGCGATGCGCTGGGTTGGAGACCACTGGAACTTCCGGTGTCTGGGACCCCGAAGGTAAGATGGGTCCTAATTGGGCGATTTGCCACTGATACAGGAGGCTACTCATGAACGAAAGACACTTAACAGGTGCTGCTTCTGAAATGCTAGTAGCCTACAAATTTACCAAAGCTGGGTACACTGTCTATTACCCTATGCTGACTCAGAGTAAAGAGGACTTGGTTGTATGTAAGGATGGTAAATTTAGTAAGGTTCAGGTTAAAACAGCCACAACGGTTCAAACCAACACAGGAGATGCCAAGCAGGTTAGGCTAGGTGGATGCGGTAGGTCCGAATATAAGGATGGAGACTTAGACATTATTGCGGTTGTGGTTGACGAAGATGTGCTTATTTTCACATGGGACGAAGTAAAAGGTAAGACATGAGTGTGTGCTCGGCAAGAGAAACAAAGGCATAAAACTATAGGAGAAATTATTATGGCTATGACAAAGAAATTTAAAGTGTCCTTCGACGTTACCGCAAAGATGTCGTCTGACGTAGGCAATCTTAGAGAAAGATATGCTGCATCTATGTAAGCAGGTCGGCTCAGGTGCGATTGTCCCCAATGGTAAACAGAAGGAAATGATTGTCCAGTTCCTGACACACGGTATGGAAGGATTGATGACATTCGTAGTACGTACATCATTTCGTGAGGCCATTAAGGACATGCACGAAGAGTATGCAGATAAGGACTCTTTCAAACAATCTCCTGCAACAGTACGGGAGGTGTTCTGATGTCTGACTACCTGAAAGTGCTGCAAGCAATCAAAAGTTGCCCTAAGACTCCAGTCCAACTATGTACGGAACAATGCGAGCCTCGTAGCGGAGGCCACTTTCCGTGGTCACATCTCGTGCCTGACTACTAGTGGACGTAACGGTGGCGCTTGGGAAATCACTGCTTCCGGTACTCGCTTTCTGAAACGAATGGGAGGATGTGTCTAATGTCTCGTGACCTTGTGACTATTCCACGCGATGTGTGGAACGATATACAGGGCTACATCGACTCTCTGGAACGTGAGAAACGATAGCCTAAGAATCAACTAATGGAAGCTGACGAATACGTAGCGGAACTGAGGAGAAACTTAATGGCACTTCTTGACCTTAAACAATTCTATGAGTTACGTGAAGGCTGCGACGACAAGGGTATCCTTGTGATGGACGGCGACTGGCTGGTCTTCCGAGCTATGAGTGCTGCTGAGTTTGATGCCTCTTCGGAGAGAGATTTGGCACCGATGCTGTGACCACGCTAAGGCCCGTCAGATTCTTGAGGATTCCGTTGGTCACCGAGACCCGTAAGAAGGCTTGGGCAGGTGCTCCAATTGTCCTTGCGTTCACCGATAGTGTTAACTGGCGTAAAGAACTGGTTGACCCGAACTATAAGGCTAACCGTAAGGCCGTAGAACCTGTAGGGTACTTTGAGTTCCTTGATGCTCTTTTGAGCGCGAAGAGTATCTGCATTCGTGAGCCTATGCTTGAGGGTGATGACGTTATGGGAGTTATTGCTTCCAATCCGTCTGCCTTCGGTGCTCGTAAGGCTGTAATCATCTCTTGCGATAAGGACTTTAAGACCATCCCTAACTGTGACTTCCTGTGGTGTACCACTGGTAACATCCTGACTCAGACCGAAGAGTCCGGCTGACTGGTGGCACCTCTGCGGCCCATCAAGGGTGACATCACTGATGGTTACTCAGGGATTGCTGGATGGGGTGGTGCCGAGGACTGCTTGAATAACCCGTTCATAACCGAGCCTAAAACGTCTGTGCTTAAGTCCGGTAAGAACAAAGGCCAAGAGGTTACTAAATGGGTTAAACGCGACCCTGAGCCTCATGAGACGCTTTGGGACTGCATTAAGTCCATTGGCGCGAAGGCTGGTATGACCGAAGAGGATATTATCAAGCAGGGCCAAATGGCTCGAATCCTACGGTTCAACGAGTACAACTTTATTGACAAGGAGATTTACCTGTGGAGACCGTAGCGTATATTGGTCTGGGTCTTTGTGTTCTCGGAGTGTGCCTCATTTCGTGGGGCCTTTGGGACTTAGCCAGAATAATCAAGTCGTTACACGACACTAAGTGATAAACTCAAGGTCCCTAAATTAATACGACTCACTATAGGGAGATAGGGCCTTTACGATTATTACTTTAAGATTTAACTCTAAGAGGAATCTTTATTATGTTAAACACCTATTAACCAATTACTTAAGAACCCTAACGATATTCCAGATGTACCTCGTGCAACCGCTGAGTATCTACAGGTTCGATTCAACTATGCGTACCTCGAAGCGTCTGGTCATATAGGACTTATGCGTGCTAATGGTTGTAGTGAGGCCCACATCTTCGGGTTTCATTCAGGGCCTACAGTATGCCTCTAACGTCATTGACGAGATTGAGTTAGAGGAACCACTAAGAGATGATGGGGAGGATTGACACTATGTGTTTCTCACCGAAAATTAAAACTCCGAAGATGGATACCAATCAGATTCGAGCCGTTGAGCCAGCGCCTCTGACCCAAGAAGTGTCAAGCGTGGAGTTCGGTGGGTCTTCTGATGAGACGAATACAAGAGCACGAAAATATCTGGACGCAAAGGCCTCAAGGTCGAACGTGATGATTCCGTAGCGAAGTCTAAAGCAGCGGCAATGGCTCCGCTCGTATGAAATCTTCCATCCGTAAGTCCGCATTTGGAGGTAAGAAGTGATGTCTGAGTTCACATGTGTGGAGGCTAAGAGTCGCTTCCGTGCAATCCGGTGGACTGTGGAACACCTTGGGTTGCCTAAAGGATTCGAAGGACACTTGTGGCTACAGCCTCTACGTAGACGAAGTGATGGACGTGTCTCGTTGCGGGTGAAGAGTACGTCTGGACTCTACCGGAAAACCCTGTAGCATATTCGCGTGGTGCGTAAGCTGTGACATTCACCACAAAGGAGACATTCTGGATGTAACGTCCGTTGTCATTAATCCTGAGGCAGACTCTAAGGGCTTACAGCGATTCCTAGCGAAACGCTTTAAGTACCTTGCGGAACTCCACGATTGCGATTGGGTGTCTCGTTGTAAGCATGAAGGCGAGACAATGCGTGTATACTTTAAGGAGGTATAAGTTATGGGTAAGAAAGTTAAGAAGGCCGTGAAGAAAGTCACCAAGTCCGTTAAGAAAGTCGTTAAGGAAGGGGCTCGTCCGGTTAAACAGGTTGCTGGCGGTCTAGCTGGTCTGGCTGGTGGTACTGGTGAAGCACAGATGGTGAAGTCCCGCAAGCTGCCGCACAGATTGTTGACGTACCTGAGAAAGAGGTTTCCACTGAGGACGAAGCACAGACAGAAAGCGGACGCAAGAAGCTGGTGTGGCGGTAAGAAATCCTTGAGTGTAGCCCGTAGCTCCGGTGGCGGTATCAACATTTAATCAGGAGGTTATCGTGGAAGACTGCATTGAATGGACCGGAGGTGTCAACTCTAAGGGTTATGGTCGTAAGTGGGTTAATGGTAAACTTGTGACTCCACATAGGCACATCTATGAGGAGACATATGGTCCAGTTCCAACAGGAATTGTGGTGATGCATATCTGCGATAACCCTAGGTGCTATAACATAAAGCACCTTACGCTTGGAACTCCAAAGGATAATTCCGAGGACATGGTTACCAAAGGTAGACAGGCTAAAGGAGAGGAACTATCTAGCAAGAAACTTACGAGTCAGACGTTCTCGCTATACGCTCATCAACCTTAAGCCACCGCTCCTTAGGAGAACTGTATGGAGTCAGTCAATCAACCATAACGCGAATACTACAGCGTAAGACATGGAGACACATTTAATGGCTAGAAACCAACAGGACTTGCGGAGGATGGCGCAAAGTCTGTCTATGAGCGTTTAAAGAACGACCGTGCTCCCTATGAGACACGCGCTCAGAGAATTGCGCTCAATATACCATCCATCATTGTTCCCTAAGGACTACCGATAACGCCTCTACAGATTATCAAACTCCGTGGCGGACCAGTGGGCGCTCGTGGTCTGAACAATCTAGCCTCTAAGCTCATGCTGGCTCTATTCCCTATGCAAGCATTCGAATCAAGTTGCTGTATCTGAATATGAGAGCAAAGCAGTTACTGAGCGACCCCGATGGACTCGCTAAGGTCGATGAGGGCCTCTGGATGGAGTGAGCGTTCTGGTTCAGGTGGAAGCGCGTCGGTCTCTAACAGTTACCGCGTGACTCTCTTGAGGCTCTCAAACAGTTAGTCGTAGCTGGTAACGTCCTGCTGTACCTACCGGAACCGGAAGGGTCAAACTATAATCCCATGAAGCTGTACCGATTGTCTTCTTATGTGGTCCAACGAGACGCATTCGGCAACGTTCTGCAAATGGTGACTCGTGACCAGATAGCTTTGGTGCTCTCCCTGAGGACATCCGTAAGGCTGTAGAAGGTCAAGGTGGTGAGAAGAAAGCTGATGAGACAATCGACGTGTACACTCACATCTATCTGGATGAGGACTCAGGTGAATACCTCCGATACGAAGAGGTCGAGGGTATGGAAGTCCAAGGCTCCGATGGGACTTATCCTAAAGAGGCTTGCCCATACATCCCGATTCGGATGGTCAAGCTAGATGGTGAATCCTACGGTCGTTCGTACATTGAGGAATACTACGGTGACTTACGGTCCCTTGAAAATCTCCAAGAGGCTATCGTCAAGATGTCCATGATTAGCTCTAAGGTTATCGGCTTAGTGAATCCTGCTGGTATCACCCAGCCACGCCGACTGACCAAAGCTAGACTGGTGACTTCGTTACTGGTCGTCCAGAAGACATCTCGTTCCTCCCAACTGGAGAAGCAAGCAGACTTTACTGTAGCTAAAGCCGTAAGTGACGCTATCGAGGCTCGCCTTTCGTTTGCCTTTATGTTGAACTCTGCGGTTCAGCGTACAGGTGAACGTGTGACCGCCGAAGAGATTCGGTATGTAGCTTCTGAACTTGAAATTTGTCGGTGGTGTGTTTACTCTATCCTTTCTACAGATTACAATTGCCTCTGGTACGAGTGCTCTTGAAGCAACTACAAGCCACGCAACAGATTCCTGAGTTACCTAAGGAAGCCGTAGAGCCAACCATTAGTACAGGTCTGGAAGCAATTGGTAGAGAACAAGCCTTGATAAGCTGGAGCGGTGTGTCACTGCGTGGGCTGCACTGGCACCTATGCGACGACCTTGATATTAACCTTGCGATGATTAAGTTACGTATTGCCAACGCTATCGGTATTGACACTTCTGGTATTCTACTTCACCGAAGAACAGAAGCAACAGAAGATGGCCCAACAGTCTATGCAAATGGGTATGGATAATGGTGCTGCTGCGCTGGCTCAAGGTATGGCTGCACCAGTTACAGCTTCACCTGAGGCTATGGCTGCTGCCGCTGATTCCGTAGGTTTACAGCCGGGAATTTAATACGACTCACTATAGGGAGACCTCATCTTTGAAATGAGCGATGACAAGAGGTTGGAGTCCTCGGTCTTCCTGTAGTTCAACTTTAAGGAGACAATAATAATGGCTGAATCTAATGCAGACGTATATGCATCTTTTGGCGTGAACTCCGCTGTGATGTCTGGTGGTTCCGTTGAGGAACATGAGCAGAACATGCTGGCTCTTAAATGCTCTCCCCGTGATGGCGATGATGCAATCGAGTTAGCGTCAGACGAAGTGGAAACAGAACGTGACCTGTATGACAACTCTGACCCGTTCGGTCAAGAGGATGACGAAGGCCGCATTCAGGTTCGTATCGGTGATGGCTCTGAGCCGACCGATGTGGACACTGGAGAAGAAGGCGTTGAGGGCACCGAAAGGTTCCGAGAAGAGTTTACCCAGCTGGGCGAGACTCAGAAGAACTGGTAGCTGCCTCTGAGCAACTTGGTGAGCACGAAGAGGGCTTCCAAGAGATGATTAACATTGCTGCTGAGCGTGGCATGAGTGTCGAGACCATTGAGGCTATCCAGCGTGAGTACGAGGAGAACGAAGAGTTGTCCGCCGAGTCCTACGCTAAGCTGGCTGAAATTGGCTACACGAAGGCTTTCATTGACTCGTATATCCGTGGTCAAGAAGCTCTGGTGGAGCAGTACGTAAACAGTGTCATTGAGTACGCTGGTGGTCGTGAACGTTTTGATGCACTGTATAACCACCTTGAGACGCACAACCCTGAGGCTGCACAGTCGCTGGATAATGCGTTGACCAGTCGTGACTTAGCGACCGTTAAGGCTATCATCAACTTGGCTGGTGAGTCTCGCGCTAAGGCGTTCGGTCGTAAGCCAACTCGTAGTGTGACTAATCAGTGCTATTCCGGCTAAACCTCAGGCTACCAAGCGTGAAGGCTTTGCGGACCGTAGCGAGATGATTAAAGCTATGAGTGACCCTCGGTATCGCACAGATGCCAACTATCGTCGTCAAGTAGAACAGAAAGTAATCGATTCGAACTTCTGATAGACTTCGAAATTAATACGACTCACTATCGGGAGACCACAACGGTTTCCCTCTAGAAATAATTTTGTTTAACTTTAAGAAGGAGATATACATATGGCTAGCATGACTGGTGGACAGCAAATGGGTACTAACCAAGGTAAAGGTGTAGTTGCTGCTGGAGATAAACTGGCGTTGTTCTTGAAGGTATTTGGCGGTGAAGTCCTGACTGCGTTCGCTCGTACCTCCGTGACCACTTCTCGCCACATGGTACGTTCCATCTCCAGCGGTAAATCCGCTCAGTTCCCTGTTCTGGGTCGCACTCAGGCAGCGTATCTGGCTCCGGGCGAGAACCTCGACGATAAACGTAAGGACATCAAACACACCGGGAGGGTCATCACCCGTGACGGTCTCCTGACGGCTGACGTTCTGATTTATGATATTGAGGACGCGATGAACCGCTACGACGTTCGCTCTCGTATACCTCTCAGTTGGGTGAATCTCTGGCGATGGCTGCGGATGGTGCGGTTCTGGCTGAGATTGCCGGTCTGTGTAACGTGGAAAGCAAATATAATGAGAACATCGAGGGCTTAGGTACTGCTACCGTAATTGAGACCACTCAGAACAAGGCCGCACTTACCGACCAAGTTGCGCTGGGTAAGGAGATTATTGCGGCTCTGACTAAGGCTCGTGCGGCTCTGACCAAGAACTATGTTCCGGCTGCTGACCGTGTGTTCTACTGTGACCCAGATAGCTACTCTGCGATTCTGGCAGCACTGATGCCGAACGCAGCAAACTACGCTGCTCTGATTGACCCTGAGAAGGGTTCTATCCGCAACGTTATGGGCTTTGAGGTTGTAGAGTTCCGCACCTCACCGCTGGTGGTGCTGGTACCGCTCGTGAGGGCACTACTGGTCAGAAGCACGTCTTCCCTGCCAATAAAGGTGAGGGTAATGTCAAGGTTGCTAAGGACAACGTTATCGGCCTGTTCATGCACCGCTCTGCGGTAGGTACTGTTAAGCTGCGTGACTTGGCTCTGGAGCGCGCTTCGCCGTGCTAACTTCCAAGCGGACCAGATTATCGCTAAGTACGCAATGGGCCACGGTGGTCTTCGCCCAGAAGCTGCTGGTGCAGTGGTTTTCAAAGTGGAGTAATGCTGGGGGTGGCCTCAACGGTCGCTGCTAGTCCGAAGAGGCGAGTGTTACTTCAACAGAAGAAACCTTAACGCCAGCACAGGAGGCCGCACGCACCCGCGCTGCTAACAAGAGCCCGAAGGAAACTGAGTTGGCTGCTGCCACCGCTGAGCAATAACTAGCATAACCCCTTGGGGCCTCTAAACGGGTCTTGAGGGGTTTTTTGCTGAAGGAGGAACTATATGCGCTCATACGATATGAACGTTGAGACTGCCGCTGAGTTATCAGCTGTGAACGACGTCTGGCGTCTGTCGGGTGAACCTCCGGTATCAACGCTGGAAGGTGGCTGACGCAGATGCAGCGAACGCTCGGCGTATTCTCAACAAGATTAACCGACAGATTCAATCTCGTGGATGGACGTTCAACATTGAGGAAGGCATAACGCTACTACCTGATGTTTACTCCAACCTGATTGTATACAGTGACGACTATTTATCCCTAATGTCTACTTCCGGTCAATCCATCTACGTTAACCGAGGTGGCTATGTGTATGACCGAACGAGTCAATCAGACCGCTTTGACTCTGGTATTACTGTGAACATTATTCGTCTCCGCGACTACGATGAGATGCCTGAGTGCTTCCGTTACTGGATTGTCACCAAGGCTTCCCGTCAGTTCAACAACCGATTCTTTAGGGGGCACGGAAGTAGAGGGTGTACTCCAAGAAGAGGAAGATGAGGCTAGACGTCTCTGCATGGAGTATGAGATGGACTACGGTGGGTACAATATGCTGGATGGAGATGCGTTCACTTCTGGTCTACTGACTCGCTAACATTAATAAATCGAGGGTTCTAATGGCACTCATTAGCCAATCGATACTCAAGAACTTGAAGGGTGGTATCAGCCAACAGCCTGACATCCTTCGTTATCCAGACCAAGGGTCACGCCAAGTTAACGGTTGGTCTTCGGAGACCGAGGGCCTCCAAAAGTCGTTAGCCTGTTGTTTTACTAAATACACTTGGAGACAACGGTGCGTTAGGTCAAGCTCCGTACATCCACCTGATTAACCGAGATGAGCACCACGAACAGTATTACGCTGTGTTCACTGGTAGCGGAATCCGAGTGTTCGACCTTTCTGGTAACGAGAAGCAAGTTAGGTATCCTAACGGTTCCAACTACATCAAGCCCTAATCCACGTAACGACCTGCGAATGGTTACTGTAGCAGACTATACGTTCATCGTTAACCGTAACGTTGTTGCACAGAAGAACACAAAGTCTGTCAACTTACCGAATTACAACCCTAATCAAGACGGATTGATTAACGTTCGTGGTGGTCAGTATGGTAGGGAACTAATTGTACACATTAACGGTAAAGACGTTGCGAAGTATAAGATACCAGATGGTAGTCAACCTGAACACGTAAACAATACGGATGCCCAATGGTTAGCTGAAGAGTTAGCCAAGCAGATGCGCACTAGTTTCTGGAATTTGGACTGTAAATGTAGGGCAAGGGTTCATCCATGTGACCGCACCTAGTGGTCAACAGATTGACTCCTTCACGACTAAAGATGGCTACGCAGACCAGTTGATTAACCCTGTGACCCACTACGCTCAGTCGTTCTCTAAGCTGCCACCTAATGCTCCTAACGGCTACATGGTGAAAATCGTAGGGGACGCCTCTAAGTCTGCCGACCAGTATTAGCTCGGTATGACGCTGAGCGGAAAGTTTGGACTGAGACTTTAGGTTGGAACACTGAGGACCAAGTTCTATGGGAAACCATGCCACACGCTCTTGTGCGAGCCGCTGACGGTAATTTCGACTTCAAGTGGCTTGAGTGGTCTCCTAAGTCTTGTGGTGACGTTGACACCAACCCCTGGCCTTCTTTTGTTGGTTCAAGTATTAACGATGTGTTCTTCTTCCGTAACCGCTTAGGATTCCTTAGTGGGGAGAACATCATATTGAGTCGTACAGCCAAATACTTCAACTTCTACCCTGCGTCCATTGCGAACCTTAGTGATGACGACCCTATAGACGTAGCTGTGAGTACCAACCGAATAGCAATCCTTAAGTACGCCGTTCCGTTCTCAGAAGAGTTACTCATCTGGTCCGATGAAGAACCACAATTCGTCCTGACTGCCTCGGGTACTCTCACATCTAAGTCGGTTGAGTTGAACCTAACGACCCAGTTTGACGTACAGGACCGAGCGAGACCTTTTGGGATTGGGCGTAATGTCTACTTTGCTAGTCCGAGGTCCAGCTTCACGTCCATCCACAGGTACTACGCTGTGCAGGATGTCAGTTCCGTTAAGAATGCTGAGGACATTACATCACACGTTCCTAACTACATCCCTAATGGTGTGTTCAGTATTTGCGGAAGTGGTACGGAAAACTTCTGTTCGGTATATCTCACGGGGACCCTAGTAAAATCTTCATGTACAAATTCCTGTACCTGAACGAAGAGTTAAGGCAACAGTCGTCGTATCATTGGGACTTTCGGGGAAAACGTACAGGTTCTAGCTTGTCAGAGTATCAGCTCAGATATGTATGTGATCTTTCGCAATGAGTTCAATACGTTCCTAGCTAGAATCTCTTTCACTAAGAACGCCATTGACTTACGGGAGAACCCTATCGTGCCTTTATGGACATGAAGATTCGATACACGATTCCTAGTGGAACATACAACGATGACACATTCACTACCTCTATTCATATTCCAACAATTTATGGTGCAAACTTCGGGAGGGGCAAAATCACTGTATTGGAGCCTGATGGTAAGATAACCGTGTTTGAGCAACCTACGGCTGGGTGGAATAGCGACCCTTGGCTGAGACTCAGCGGTAACTTGGAGGGACGCATGGTGTACATTGGGTTCAACATTAACTTCGTATATGAGTTCTCTAAGTTCCTCATCAAGCAGACTGCCGACGACGGGTCTACCTCCACGGAAGACATTGGGCGCTTACAGTTACGCCGAGCGTGGGTTAACTACGAGAACTCTGGTACGTTTGACATTTATGTTAGAACCAATCGTCTAACTGGAAGTACACAATGGCTGGTGCCCGATTAGGCTCTAACACTCTGAGGGCTGGGAGACTGAACTTAGGGACCGGACAATATCGATTCCCTGTGGTTGGTAACGCCAAGTTCAACACTGTATACATCTTGTCAGATGAGACTACCCCTCTGAACATCATTGGGTGTGGCTGGGAAGGTAACTACTTACGGAGAAGTTCCGGTATTTAATAAATATTCTCCCTGTGGTGGCTCGAAATTAATACGACTCACTATAGGGAGAACGATTCGACTACGGGAGGGTTTTCTTATGATGACTATAAGACCTACTAAAAGTACAGACTTTGAGGTATTCACTCCGGCTCACCATGACATTCTTGAAGCTAAGGCTGCTGGTATTGAGCCGAGTTTCCCTGATGCTTCCGAGTGTGTCACGTTGAGCCTCTATGGGTTCCTTCTAGCTATCGGTGGTAACTGCGGGGACCAGTGCTGGTTCGTTACGAGCGACCAAGTGTGGCGACTTAGTGGAAAGGCTAAGCGAAAGTTCCGTAAGTTAATCATGGAGTATCGCGATAAGATGCTGAGAAGTATGATACTCTTTGGAATTACGTATGGGTAGGCAATACGTCCCACATTCGTTTCCTCAAGACTATCGGTGCGGTATTCCATGAAGAGTACACACGAGATGGTCAATTTCAGTTATTTACAATCACGAAAGGAGGATAACCATATGTGTTGGGCAGCCGCAATACCTATCGCTATATCTGGCGCTCAGGCTATCAGTGGTCAGAACGCTCAGGCCAAAATGATTGCCGCTCAGACCGCTGCTGGTCGTCGTCAAGCTATGGAAATCATGAGGCAGACGAACATCCAGAATGCTGACCTATCGTTGCAAGCTCGAAGTAAACTTGAGGGAAGCGTCCGCCGAGTTGACCTCACAGAACATGCAGAAGGTCCAAGCTACTGGGTCTATCCGAGCGGCTATCGGAGAGAGTATGCTTGAAGGTTCCTCAATGGACCGCATTAAGCGAGTCACAGAAGGACAGTTCATTCGGGAAGCCAATATGGTAACTGAGAACTATCGCCGTGACTACCAAGCAATCTTCGCACAGCAACTTGGTGGTACTCAAAGTGCTGCAAGTCAGATTGACGAAATCTATAAGAGCGAACAGAAACAGAAGAGTAAGCTACAGATGGTTCTGGACCCACTGGCTATCATGGGGTCTTCCGCTGCGAGTGCTTACGCATCCGGTGACGACTCTAAGTCCACAACTAAGGCACCTATTGTTGCCGCTAAAGGAACCAAGACGGGGAGGTAATGAGCTATGAGTAAAATTGAATCTGCCCTTCAAGCGGCACAACCGGGACTCTCTCGGTTACGTGGTGGTGCTGGAGGTATGGGCTATCGTGCAGCAACCACTCAAGGCCGAACAGCCAAGGTCAAGCCTATTGGACACCATTGGTCGGTTCGCTAAGGCTGGTGCCGATATGTACTCGCTAAGGAACAACGAGCACAAGAACTAGCTGATGAACGCTCTAACGAGATTATCCGTAAGCTGACCCCTGAGCAACGTCGAGAAGCTCTCAACAACGGGACCCTTCTGTATCAGGATGACCCATACGCTATGGAAGCACTCCCGAGTCAAGACTGGTCGTAACGCTGCGTATCTTGTGGACGATGACGTTATGCAGAAGATAAAAGAGGGTGTCTTCCGTACTCGCGAAGAGATGGAAGAGTATCGCCATAGTCGCCTTCAAGAGGGCGCTAAGGTATACGCTGAGCAGTTCGGCATCGACCCTGAGGACGTTGATTATCAGCGTGGTTTCAACGGGGACATTACCGAGCGTAACATCTCGCTGTATGGTGCGCATGATAACTTCTTGAGCCAGCAAGCTCAGAAGGGCGCTATCATGAACAGCCGAGTGGAACTCAACGGTGTCCTTCAAGACCCTGATATGCTGCGTCGTCCAGACTCTGCTGACTTCTTTTAGAAGTATATCGACAACGGTCTGGTTACTGGCGCAATCCCATCTGATGCCAAGCCACACAGCTTATAAGCCAAGCGTTCAGTGACGCTTCTAGCCGTGCTGGTGGTGCTGACTTCCTGATGCGAGTCGGTGACAAGAAGGTAACACTTAACGGAGCCACTACGACTTACCGAGGCGTTCATGAGCAGACAGTGGAACGCTCTCATGGTCACAGCACAACGTTCTCAGTTTGAGACTGACGCGAAGCTGAACGAGCAGTATCGCTTGAAGATTAACTCTGCGCTGAACCAAGAGGACCCAAGGACAGCTTGGGGAGATACTTCAAGGTATCAAGGCTGAACTAGATAAGGTCCAACCTGATGAGCAGATGACACCACAACGTGAGTGGCTAATCTCCGCACAGGAACAAGTTCAGAATCAGATGAACACATGACGAAAGCTCAGGCCAAGGCTCTGGACGATTCCACCATGAAGTCAATGAACAAACTTGACGTAATCGACAAGCAATTCCAGAAGCGAATCAACGGTGAGTGGGTCTCAACGGATTTTAAGGATATGCCAGTCAACGAGAACACTGGTGAGTTCAAGCATAGCGATATGGTTAACTACGCCAATAAGAAGCTCGCTGAGATTGACGGTCTGGACATTTCCAGACGGTGCCAAGGATGCTATGAAGTTGAAGTACCTTCAAGCGGACTCTAAGGACGGAGCATTCCGTACAGCCATCGGAACCATGGTCACTGACGCTGGTCAAGAGTGGTCTGCCGCTGTGATTAACGGTAAGTTACCAGAACGAACCCCAGCTATGGATGCTCTGCGCAGAATCCGCAATGCTGACCCTCAGTTGATTGCTGCGCTATACCCAGACCAAGCTGAGCTATTCCTGACGATGGACATGATGGACAAGCAGGGTATTGACCCTCAGGTTATTCTTGATGCCGACCGACTGACTGTTAAGCGGTCCAAAGAGCAACGCTTTGAGGATGATAAAGCATTCGAGTCTGCACTGAATGCATCTAAGGCTCCTGAGATTGCCCGTATGCCAGCGTCACTGCGCGAATCTGCACGTAAGATTTATGACTCCGTTAAGTATCGCTCGGGGAACGAAAGCATGGCTATGGAGCAGATGACCAAGTTCCTTAAGGAATCTACCTACACGTTCACTGGTGATGATGTTGACGGTGATACCGTTGGTGTGATTCCTAAGAATCTGATGCAGGTGACTTTCTGACCCGAAG
+
**&''))*,88<H@@A@?<764445BFGJJEG=;:;=>;;::;FCFIJIGEGFH:977C=;:<;<>>@EJD=<<='''''($%'*++3.**(&&$$$%''''1.----.>@BGIGFJJIGJJGIFJ<666=JJJJEFHJGFIJJFJJJJHFJGIJJJDEFFD/.-+++9EJ====GGGE<;88999CJEGIHJHF??@CGCB;:;<=@HJHFJGJJJJJJIJJJJJIJJFEHJHEJHB>+'%%'+,@B<>;967879=>GFJFJHJJJJJGJJBAABHJHGJJFJIIJHHJJJHJGJJJJJJJJJ;9999ADDC??<AJH@CEEGIFJJJJIJHBDEFJHJJJIIJJJJJJJJJIJGJFJCBDFCBCCEC?>=?@D:9889:;ABCIHFJDHFHJDJJJJJJJJIJJJJJFEF@H@>743EJ@?>@JJHJFJJHGJGHJIJFJJHJHIDBDGAH<3*CGHIHJ>>==JICBA<99JFFHEHDJJJJJJGDGGJDFCFIJCFHJJCAHJHGJJJHDECDCCJEEFBAABJGICB9999EDCCJGIGJJIJGJJBAB6666EJGJDDGBCJGBFIHJJIEIEJJGJJFGHGJIGAGGFIJHFJIJHADAA?=<<?ACGCEFJJJIJJJHJJEDDGJHJJJDCGG?=<<><>CFF@@AB<:;;22235JJJ3)&%%(*2244468BHFFEEEJHBAECDDJ9888?@@FJJIIJJJJ@><=@@D33338444+229---=>;6667<5:95792014<?DEBBHFHJHJJJJHFGFJCGFJCCCDIDJHIIIJJJGGJGIJGJJJJJ?<<>B?@CCGGJHJIJJJJJGHIJJJJJJJJJJJJFJGJHGJIJJJGJIJGIJJJJJJJJECCC>>??6664310-)(*)))..EDJJIJJHHIJJJIJJFDCEJFJHFJJF=<;988;B>>>AJJJJJGHJJJIJFJGDDAAABIEC72///'(66622:AB===JJJJJJJGJJEECCBDJJJJJJJJJJFJCBHJHJJJJJIIJJJHJJGHJJJJJJGJGJJJJHJJFJDB1//1A@??>33AB8888>=>FFJJJJI;<<<IHIIJ<<<=JJJGJJJJJEGJIJIFIJJJDJJCGDEED:99.///8HFJJJJJJIFFHJJJJJGJJJIGJJIJJFGIJJJHGJJJFJJHJJJJJJJHJJHHBCJFB>;==A9999@0001;:;;@@?AA5331223:CFJGHE<=??<==4744FHFJJJHFJJJJIJBDJJJJJJGJEJJIJHFIJEE:86-++++))$$$%%%&)))6DDHJJJHJJHJJJHJJJJJDFCEJJJJJJIDJGJJJIIJJJJHIHJIJEHFDFJIGFFEFJJJJJJJJJGJJIJJJJJJHGJJJHJHJJHGIJHJJJD@<::988:A?4466BAEJJJFJJJIJIGJGFFJEIJJJFJHJGJJJJGHJGJFHGJJJJ@==J8532330123:10024>?@@;666/(&&',7;<JGHFDEHJJIFJJJEGGIJJFHJGDCEJJDHHJJJJEE79/-%$%&&@BBADFFCGJIJJIIJJJJJJJJJJJJJJJJGFJJJJ?>???969EJFIDFA>>?AGJEJAAA9910/2*%&'%)%%$$&&'*'())=EFJGJJFIHJIJJGEGEHFHIF?996*(()6433****<;::;8::5669>>>ACFHIJJIHJIIHGHEEIBAA=;:2-(%%%('(((AEEE==A@<>>77BAA??>>CFEJEGIJFFFDFJJHJHFEEDBBDJFJDIFGJJJIIJI=889>C//..(''%(''*')+/..//ACCDDBCDEGJJJJJIJJGJJ@?>?HIGIGHIHGJDCBCJICFCEJF<99;<;01@?@GF98778:<=?AJJEIHDCB;=ADFCE?;<?CDDDHGFJJJFGHDEI6666@>>@;<<=HIJJJJJHJ>=>>GGHHJI?EABBEDDCDEJHFCIFJHHHDJHGEJJJHJHGGJGFIFJJJJJJJJJGJJHJJJJJ?>:20/22/*->@ADBCIJJJGEG>4334722DJJIJJHJIJIJFJFHJHGJGJGJJIIHIJGE=?>@ABFHJGJEBDJDA?AADGDF:?@>??DHEHDFFGGJIFJIBECDE7667;;<;=FBB=641445@DEGJFC@?=<;=??>8BCFCCBCD<<<<HHGFGFJHJJFHGJJHIJHHJEEFHGFHJ@@@BGJHGJJHFEFGJJGJHJEJJBABBJJHHEJHJJIFJFFGHGHJJGJFCCCJGJGJIJJJJJJHGEFE20.+0--))+)''&'&&'((,,,,-;<:;<8556@BCCBE6556:H@?@HJFGD@DJ??>-<::@?AACEJCHBJ@@>=910/0;<B@>?<>>>CCGABABDFBHF?>>?AA>=?@HIJHGEFGHB@A@EB@CCCD:777:@764159?JJGBAB;;::22418117?DDJJJJJJGDC::::/,,,,--'':=JHGI9888GC??BA@@@?A@::8911./1GIGJHJGIJJGFJJJJJJJJHFJGJJJJJJJJDCCD<<<<<;((()6332----56:@JJJDFDFEEIJHJJJIEDCJJDBA?111064(%&)-+7DJGJIEJJGJJJHHJJJJJJIIAA@?;7798A??>B@ACGJCJJHGJIJHFHEJGGJJGJIJHJGJHJBBJJIJJ;65469D?@??C>@C@CA@BCFFGHJJHIGJJJJJJHJJHJJJJHH=888754348:::=?5442/ACJJJF><9100.110011EFJHHGDIHJJFDJJJJJJFABC653.**68BJHFEDEBEJIJJJJJIJJJEGJGJJJGJB@DCC54422,***AGGJJFJJGJGJJJJJJGJJJJHHJJ=<<=?6312ACJJJJJJCHH=<<<:<=DGJDFBEE<<;<CCHJJFIJHJFJJJJEEGGIHJIJJHC545688/1&&''(,-9:FDFAA?.0-.02BFJHEHHHGJJJJJIGFHDJJJJHJJF;@?-3227?<<<?A@HEJIJEJFJGFFE>=>=8587218ABI>AFIJJFJGGJIIJJJGIJIJJJJJJHIGIIJJJJGAA><>>8--,8:89;:<>CDJJFIJ@=>=777:,+++;11@FFC****JJHGJJJJJGJJJJJJGHIJJJJJGFJJJJJIFGJGHJJJJJJJJH?D?><>?+***)((<958**14BC;<<@HJJ-,,,EFIIJGJJJJIJJJJHJHJGEEDFJECBJJE<J?==>>@CEJJJJHJJJJEJFAAJJJCA@B545@EJIGHFGEGDEJJGJJJBEH....80())%&&'')''&$$$$')()(''''))*+-:=ABDDGDDCFEE@B;9;49'''&')..-58>??FC@?AAFC;;;;983111./BGJJGJJJEJJJJIJJJJDEJJEGIIIJJGJ766**%$$%'(())'('&**/55933<>=@;<CAB?=<;:)((+..//100/233499AEFIEJHHJHJGHJJJJJJJDEDHC>FC>><<<=AA@AD4-'&&,,14//.**))>>BCCDFFFBFID??FJJJHJJIJJJJ9878=><;971BBJGFDA>:9666//.''/18A@>>>?DJJJJDCDFJFJHJIFJECB=;736.,))('&$&*06'&&)0/((('';88:DFFEEFJHIGHGGEEIJJICDCDH@JJJJJGIHHFJIFGJFJHGFJJJA@A@FA@@?6431)%%%&))**=EEGFJEFJJGHFEH*)&,-*.,'%%(*/(0114<5:;;IJJJG6666C2-**'++,)&'7BDJHA>;7***,88<;:89888@F=;;<BA@00077751237?/**).*))*:99:;FHJHJJJJJFEG4444JHJHIJH;:0,--.1+(),.16BEJIJFCDDIFII?==;=>:889>??AI@CF=>GFIJJGIEGJJJJHEHHJJFJHJIHA@:;622&&&(&%%'.133AG@B;;;=559)9;89<<;:<=<?ABA@@E@@A;<<:11246,***+33=<GHJJJJJJGJJHHJJFHIB@@FJJJJJJGJJFGJJJGJIHJJHJHJJHEFIFJGIIEG?A@@EBC<>?JJEDEFE@>??AEB<<<<EIHGGEIDJI@???DA<9,,''((.+'&&'6:AAGCCCE3333>C<;;;FBC99<35FJIJIJD?@@AJA@A@A?>>?A@B6444?A>?JIEGDD<;:7767.'($(&('((')24465('',67:CAA7777>,,,,<;<?GECEDDIIJ??J8=>>GJGGJJDGHHJEC999:JHJJJJIHJECC=<<<1111;;;..7:AACJECBEFGCGHHJJJJHEJDFF@@?@@HJJJFJJJEEGDJDGCAF677CIDCBJB;8<<6D@BBAJHFDFHHJEJJFIDJJGFJHJJJHFFGEEHIHJJJJIIEJFEEFFHHJHDGDDFCJJEJJHJJJJIIGECEE5447.---.<<??@AGIIJ666@:>;6524/***+18656513//,-1+)&(***)*,,7=CJGJGECJGGFGFGCEJJFGJGGBBBAEDJJGJJJJJJJJJJJJJIFJJFGJJJJJDFDDJJJHHH@ABBJJIJJGIHJIFIFJJJJJJIFGJDJGGDJGHFJJ>GJEEJJFGDJFGIJJJGJHDEEFJJJJEJJIHHJFGHIFDFFIJJJJDAFDDCEFIGFFDIJIJJIJJIHIJIIHGJFJGIJJJA@A@@FGIJJHJIEE555JIHFGCHJJJHDCCDG>>>=E666./*())@ABBFICECDJIFIG<AABHCDEFFGFJJFCBBAJDDC@9:934-*==>CIFDCBDCCD1001.''&&(')''&.6666@?@@@AGEDHJJFHJJJJJJGJIHJIGJJHJHFFCGIAAADEA71++/)'(%%%%&)13(&%%%&'&))/73;@?CEGGIFJHIFJJJJJFFDDBJJHDEH:778DFCFFEIHIJ7678JFJIFA???BJJHJFGJJFGJCGFHIIDDCEGJJJJJ@<:;?652241124.///11,1,++7=JJJIDIB@@AJJJGEHJ@><<?>@FB:979<66?AAIJCDCBCE;71/**+0CB;<<>DCGFJHGGJHEEIEIFEJ9BABBCAHIHFJJHBCDJFHDB@HEEDEACDCIJEBDCDJ@@??=;79::<@?AD?=FEFHIJJJJJHFHJJJJCDDCGE0...*))*&&&))*//355889.../121121//,-'&'&&%%'%%%%&&&(.=>>?DC;9****,,,0023989966FJIJJJD1-'&%'*+33223;;974:;<=3.-*&&%)/;?FJGJJJJJIJGD@BACG<<<<EDBECGJIFEGJGJJIHDDE)((.33<*DEJEHJHFJGIIJJJJHGFIJJGJJJJJJJJJGEFHJDFCEJJEBED=??JIJJJJGBBBCEIDBEIJEGIJFFJJJJHJJJJA?=9344AC::777<;>@BDJHGDDDHJHJFJJJGJIIGGJJJIIJJGJFFFEJGJ76?AJ@?>>ECBHFFJHJJJBB2000475;488<?F--)&&&'(''()*+,,-').100/0257?BGFGJJFJDD?:::JEGIBCCJJGGD>==2)))'78;?CEJAEFGJJJI3222<=BEGBB;;@HJIGGDHJJJHJHHFHCJIGGJJJJJGJJIJIJFDGEHFDDGJIJHGIJHGJJJDFEEJJJFJIJJJFEEGAD))))@8F?><=BJJIAB000:?IDDGFJJH:99&&&&+()*/*.+(()2>ADEJIJHGIH75567>@CGGFEJJIG;:731034+())4JEDBFDA'''&&&%$$&*../5884@BEHJIJIDIJ@?>@IIGJFGGA?430/..,,,009HCEFEJFEDEBAAADB9GEJEIJGIHHGJIIEH////1/..86;;=ECE@>;;AFFABCEECB@>8+++'$$&#$$$'(),7/9448:566=DEJD>:;D745+4)*))67411.+-,+''&'()**.+(&''9@CAGI?>=<@=669BEGCECDIE??@@GDCEJGJHFEHEGIC@B>AFJJGGGJJHDAGDFDIJGJJEEACCHJHIHFDGCJJGEFHGFIGCDJJGEJIEFHIC@;::>HEDABECDHFEEEFEEDJJBD@ADBBBBFDCAACF=<<<?9222,,..***+++&&&&21--/111=<777<==;5,,,.&'$$%&'(40311112AEAAA@EDEGFDDFJD@A@@C?;==><@DCAE?>/=<7788,***.*%%&()&&%%''//9@DHFEEFHFJJJJHJJFCCEJJFJJJFGEEHJEIHFGGCDJGJJFJJJFGE>>DCAFDJ???AEDED@======3333B@@@BBB=?@BFF7777BEHDJ@@??D>=<;E?EJFCFCEJJA?>?EHIHJJJFJGJFCBCEJJJJJFHGJGHJHEJJJJIJJGJGJJJFEJJEJIGJJJJGJJJJIJIGJJHJJJGIFFHIGFFHGGJJGHEJGJJHHGJHFJJJFCEADE:987EEGGFCBCAJJGJIJHIIJJFFGJJGGIIIAJJFGFIJ<8979<<CHFJJFDFCA;??:77;JJJFB@EA*(&&$$%&.123BFGJEFFJGIHJHGJEGJJEA@@@IB<::;;???799:64446JBAFDJHJJFGIJHDCCDDFFJHJJ---0=710/112;:7==;>>>ADDBCAAGFJJJGIDFJIIHJEE@@AA@??ECJJJJJ>??>>;0**-,/0/.----.JI<=<>@><32/--/-.0>442(()*0/,-/01455-**))*-/9<=@A???:6456944450/..849:;>CEEHEGJJECBDCHDJIJHJJFFDDGFJ?>??JDCDDIFFHJGFEDDCHGJJGEJIFFFEEABBBGJJIG11107./../37,+++))+2:=@><=99;>@??>>:87:<;=(''(8996664--,*'''$$%%''*''$$$%$$159;>>?9::JFJFFHJIFGGJJGEHJJJ790.--4,+*+.+&&&).111**+-222568=@>>=9971.--/<558>BD??;-,,->@EJFJJJJCEDC@A=FJGJIJJHHIFJEHJHJJGJI4223(('()))(89:E@@ABB.'%&&'&&&''&')()+,++)))*66<755000CHHCCECJJJJJGCCEIHGDJFJJIB9545?ACCCB@8630114++44;;?HGFGAB?>>?B@;<<<C112:0063@9:CIFJIJJJIJJJJHJJJIIJHHIJGIHJGJJJJJJJJJJGJJIJJFJJJJJJJJJIE>=?@ECCBECEAIDHJJGIJJIJJJJJGJJJGJJJJIJGICCADFJIJFHIFJHJIFJ9&$$'*(22/.+++-./';DECCHFCIDHFGJ@A@AGJGJJCBB==7/&&&')*''((..('&%')(()52.-++++01)((()6642352++*%%%&'&(('&))+*599:JJIJFJHHGJIGGGHJJJGJDEGFDIJIJGJFHJJJJGIJJJFFJJHGGGCFJIJGJJJIJJIJJIJJJJJGHJHJJHEFEGFJJIGJJJJJJFHEIJHH<<==>IJJEF>>G>IIIJJHJJEJGJIGHIGDHJ5445<0-++/00:>FE>>;<=>@BDFJIHJJJJJJJFHDEFCDEDIJDGFIJA?@EJDHJIGDA;973223;7?===@<99:=;7554114BCHHIJFJIGJIHEGJFCGJJFJGJJHGGCFJJJGGHJJJJJJGJGJIJJJJJJHFAA:;:;/8:@BIDEDAC@?@BBJEFE>=>B;::9<==EFHIJJGJGGEEJJEDCBB00+++.1333--42'&&&,,,:;>;A2,,,010135>DDABGHIEIC@656>@B@@??;;868532,-//01121/,,,,,7111<AEFFDBCC110*'(4144(&'((*)/889766?ABEFJFJCGGGHJIJFJGFGEEGD@@DB;AIHJHHJJJIJJIGJHJJJJJHJHEFJGCE@?@@DHC>=6655678,,,,55699::DHA??B=8779?:11=BEJ@<<;<@?>>>EJFIJJJJFJJJJGFBDCFFCHDGHEJEGJFB)))*,.-.)))1<>GJJJGJIJFBABFDJJJ5557GEJHJEGIEJJGJHJJJGJJBBCD??@?CDDJHJJIJ><<<CJIIHJEIDJIJGIIHJFEGGJ<<<;=>CD??7655<FJJJHDBC>?;<>?JJHHDAABG@<1-*-1/-,,--144=22EDIGDC@<=A>@51.../164213544557('()2../42222666ACFHB@A>=55JECDDF@D==CDFBDB;<;75*?,<@BFHCECA?<=2222;<<>>A==>=3334<<<=BFJGEHHGGGJJJEDDGHJJHIHJIGBBABEJJGHIGJJJJA?)((+/*%%&+8@@=6<9*+++@CCBECCCCJ))))))732//05((((--1=7GIJJIDBEECFJHJJ>>;<998.../,,.4J67.+((+*..+()))2246:EDCBB?JHB7?>=?>=>8468>BBCBAB?''&&+,-.31110147:CDDIGFJGJGIHJB@>?/+*)'%%(&$%%8992//745112))*?CJFJEIE32222CD??EEJD>>=C@977>>?>4444BB===9+))*+**'&%&'&%$&%%%))%%%%12229:8;33/0--6579=3223000045777788A?8996:9::::@GJJGFGEEEFFDIDI><33)%%$%%$#'%$$'-*(&''%%%&%$$$&&'&&$#$$$$$$$%'%',-:<BCCEDJBDBAICB@8:J56.AHJJJJJJJFJHHHJJEGGGJHFIDFDGJEDC<<==F?;86546:>>>HAAACFHDDDJDJJ<//257A?@CFJJJJHGJJJJJJJIGJ?==<BJJJEFFFJFCEEJJJIJJJGGJGGFHFHJECEBDFJJGFGBFGJEJEJEIE:;78437666711-/7**-,.-.<CGEAAJ=?9CAGF<CAAEGFFFHFGFJJJAAADIJJECEDFF:0-,'''/((9667788>?DEHIFHJFEECEJIHJEFFFHCBBBIHGDDBA@BC,,,1,,,,,4>BDA@C::9:,+)())+-:>CIJGD@??@JIIJGJHEIGIHJJGJJGJJB@@?AEEFJGD;<::=-,,,/.0-05****:;'&%&&&.')),<?B@B<::7'%%&(&))+8EDDHGDJJJHD??@FDDEEHHEGJJJDBB:6:6664))&&'1422,*,,,25594;44BBIIHJ;;FBGHBACEBB600(()+-012./3DJJJEFFJIHJJJJGJJJJJDGGJJJEIJJGJJJHJJIJJEHGEEEE@:6122224,+++--@FEDFGE@7(((+++7?:::;DCDJFHFJ76768853/0695633/,333=@BHC?@?2666GHD<;;:A?@AFJEHGJJJ@>>@GHIGJHJJJB@A?JJGJIJFFDEJJI@AABFFF??@@IFBDECFFCB<J@<FIIJJJFJJJFJFGJHIJEIJFHJJFJJIJJJJ;::=HHBBBB7(HIJJDD@<7770////@@?@D999@H@@:/2-('%$$%%%%*))))J*)'&%&&%'-/,,36-*+(('&&+++.:;AEDIHHIJJGIFDCEFIDJJHEFBEJJFJGJHHJJJJIJJJGJJGJGJIHJCIJ9888:>?EA78BGAFACE=:%$$%()'%$$&&&%((),)*('()))++87+++,'''&('(%%$(%'%%&<.BGIIFJHFFFEGCCCBJJHEJHEHJJG8887;411/-*((%..//-+,*()**,-(/(*FHJJBAEEIJGEIGDHIJJJEFFJHJHFJJJHJJJJGFFJJIA999===>DGJFJFIHFJGHJHJJFCD411>=8::ABBADA@BBB...)**/665434:?7777884444883225BEDDIJFEIJBAA55531222:;@6553778....469:::7864++*&'&&'(/1006-/8:;BCGJ?DJECCDJJGIJJJ>>>>GGJJJEJJJJJJJHGIJJJGJJFJJGG@DDEJJJEIGEJJJJ2224.-.-..--.@AA=:<=EGCCCDAAB>><1/.1134989@ACCDJDADHFJJJJGJJ>>>EGGE@??D>>GGJFGI???>=>999///1=<<<;=;;D??>>EIHJJJJJIIJJJJHJHJJJHJIJJEEGJJGJHJIJJJFJEJJJIJJFGJDCIDIJJFJIJJCAABHJJJF@>>>F4444544('''**'%$%(())88;JHJJGIHJJJJIJJGJFJJJGIJJII==<<>677<:51/6@><<?A@HJEGIFHJGHJJJHJJJJJJJGJJGABC=::9>;::=CBCDFECEEJGJJGFJFJJJJJJJJHIHJIJFHGJHJJIGJEGJHJJJDHIJJJJGJJJGJGJGHIFFIJGGGIFGJD=778>A=<<;899JJGFG>912/-.5;75763:></,))*+122225//(().1:887??@HDJEEHJHJ@AADJHJJFJJDEJEFEECA99<BJFJGJIGIF::9=?FEGDDDCCFJJJHEDDEJJJIJDDABJ>@A@FDGGIJGJJGGFJGJBDCEDGEHJJJGGJHAA@BB;=GJGJCBC6677JFIIHJJEEEB???@DHDA>;9999ABCHJFGJJJIJFEDJJHJGJ66GEJGJJHJHGGFFJJJJGHJJJIJIJJJJJGCIJD9=J::GJGDB>>F976++**55697779C?>>?B@??@JFEG@>>JJJEECCJJJGIF8888JFIJJIHJIJIJEJHJIJJJJGHHBBBAFJJGID@ABJEJJEIJJJJFEDJFGJJFHHJDHJFEDJGGJEGECCDEEDDFE==>>IJJFJJJJHJJDDJ>;:99<;=CDDGD7/063200EHIJIHDFJJJJJDBECDDDJIJH@@A@2/.-,--5444465544113:;::>=;<=>JF44447--79BFA@?=?@999@AFIGHDFFEJHB@?@11/.-***=:/-,,))**-1,,)))39B??9;99>>CJFAAAB;;;;CIJCJCGJF;4443311-,,,--/7CJJHJJJFJG+++,4,,,-8BA?DHEJIDF?980<<?JJHFHE==<1--++ADEE****@EHDGGEJIJDBDEJDCBAB2''<==IJEFHJJJIE1-;777;8;;>@@EBDDIGJJGJIHJFJHHCAA;<:;>>CCJJFIJFJFGIIJJGIGJGJJHJBBBBIJJJHGEJJJIHGGJJGJJIJJJHJHJJJGJHJJ777751--.,17<>@A@A-0;-777:>::323>989@??=>==<<DBCEEJGIIJDEEDJA=4335>+,BEAJHJIHEDJJJJHJGIJJGJJJJIIFJJJJIJJFE3222JJGJJJEGCCCDFCGBB@AF;9::6.--)*(()+,+'&&(16;FJHIHHJEF=5455<<=FFBDFCCEEF>>?H8888;?82221,+,+3*&%%&)+)(&)()10/..--/9AEGJGHHJGIJFHJJIJJHIJDBECEJHABFJJJJFDGFJJJHG/--,10063332000+-'%%&?>@GC?C<<CCD@@AH>>>?EF7967IJJIJJJJJGJJJIHJJJGGJJGGGBABB<9668:7:;2GDHFGJJGJJJIJHJJJJJJHIJJJJ<70=BADHDFEHJHJFJJHJFHHIJIHGFJJHCBEBD?JGGDEFJ700/59;AFJEFJJJJJIHJJJJJDIEDDBFEECJHFF>?>?JGEJIHIJJJGJHJGJJJHJHJJFIHEJEJC??DH>===A<;==:89BEABECJHHF5IHFIFGJJJFHJJIHJJJJJJHGGIGJJJJJJJHGJEJHJHJHJJJIDDHJJJJJJJJFEGDJJJJIEGIFDJ555)(((8334588/0///?B><==IFJ>@?GJGFFJG??<=@@GDEGHGJIJJIJJHHGJJ>??==:7)&&&$)());3334HGIHHJJFIHHGFJJJJJJGHJGJGE@AJJJJGJJJJJFE548569;@;<9999::CAJF>CHJJIJJJFJJJJJHIJJHHFGJFFHEJGJIJJ@???<:544233.-)(((69<7766;BIIIFEGGHJJJGJEECEB=;99=@<=><<<<FJHGJHJEJJEFJ11115))++0-&&17;<=JGEFEHJJIJJFJHJJJJIHFIJA?;....)))**(--,>888;IFEGGEFEGAAA>5,,03112BBB;<JHJJJEBBAHJJJFJJHGIJJHJHJGJJJJHHFJJJJJJJJJJJJJJEFB@?>?DJF11118':AB:9998889DEA<;;=<BBBEGIGGHJJGECI?EJJIIGJGGFGGGJJGJJHIHJGIIIJJBAGCJGDE1//((&)%&(61.,,,+)&%''&&&&+-5ADBG?JG@EGDCF753133JJIEHDDDJJJJJJDJJJABJJJ?>3333DJHHJFJJIGJHJJIIFHJEB;;50*(&**-../++++:@?@FEJJJHIJJJJHJFJGJHJIABCDJHJJJJFJJFJJHGG=897;=<;;B?773'''(0113+(''%%$'')>?A?BA11,/0FGJHGJGJIIJIHDDE920/000/322/./1<<@JJJIDDFCEGEHIAAD??>>EJCGCD?0,-?:;:<JJJHJFGGDGJIJIGJJJJIJJIJJIJHJJJJHDJJGJJJJGEEHJFDJJJEJJJJJJJGJJJBBA<722;@JIJGJGJJJJIHJEJEHCFDHJJJJJIHHJJJFJJJJHGEFDDGCEJICDEDHHHJJJJJJJJJJJHJJIJJGIJJJJFJJGJJHGG>>>>44448233CJJIFHHJGJJJD7777GJHJJJHJGFIJHJJIHJ<<=;;<::?@DHJHJIJFFGDAFEJFFCCCFHGJJIHIIIGJJJJJHGGGJIJHGGFGBJIJJJBB/+9,,,+./03<<>==:999:<;;++++-,+*)''*1565579BFJGF<;<88533/),437:<==B@@@AHB3+++,-))**0055AABJIFIGEGFDHIJJF@600/+($%$$$%%(&%&'),((++----0+&%%$'121*22389C?93(''(88@ABHD?><9>@7422+*)*2+&%%%--@CDDBBA?,,,+++,('(13231--.5;9<=<9:;;FGJJJIHJJIAAAAFJJJHJJIHFJJIJHHJJFBBEEFCB9<;<;9???E<00//0.--1771B@DCDG====JE>FGEJE?>;<;=@>:5,+*(*+-)'%%%$$$$&%%&%3579'&&&*-...-,.-)+/<::;@A?@?ECA@>99:?B4213:784==GFJFJEJGJJCD@..('&%&(()*/0--*&+--23>>>::::EEFHJJJJJHJJJJJJCBDIJJJEJJDDEEIJF:GGDEGJJAJJHJBBC8888A>778ACJ>@?F@@@@GGJJFJJJJGA@@???.../,,++)'''9AI----FFJDEDDJIIJJHJHJJJGJGGGJJHJIJJJJHGHJJFJGIJJHJJJJJJGHHJGJJJJJIJJGJIJJHFIBAJBBBAA:97776;;;JGDBAAEGGCB@AJHJF@>=<:JJGCEDDCJC<BBAAC<==<BCEJIJJJJHFJHC=>E7778FJDEBBFJGGGJIJHJEHGJJHJJIGFIBBEJGHDCHFJJG?@DGJFJHHJHDEJJFFGFDFFEHC98;976634A@1113JHFJHFEJJJGHHJGFGGJJIJFJHIJC><:<;DABA@DEFD>>==@3**-+&'*+,,..2/;<AA@JGHHGIJ>>?GHJIJJJHHJHIIJJJJJJJJHFGAA@AEHJJIJJJHGJJGJFFHFDDEGJJIJEDCBABCFIJGHJJFJEEHJGHJIAAJHJFHGJIHJJHGEFID=4A?>>=>@??HCFC@ABEJF;;A9989CBJEFHFHFJJJFFGHFABACFJJJFJJHJFBBC=88///5BEAA@>>72239:=@77525=>BCDJJD:9;;:9;999......-..121.551...,(''(''''),6=6989:9866>?><:<A@BJEGD??FABAD@?@IJJJJC@811/1JGJGJJIJJJGJIHJHJIJJHIFGJJJHJJJJFIJFJJJFJEDD;@84458;=DCDFCJBEFHIJIJJHJJFCG9889@@>>:57:8893((/FJJJJHJJCGJ,++,=<::<:9001FGGJFJIJGDJB?AJ>HJJHJHJHIJJGIJJGJJJJJIDCFHIIIGJJHGJFEJGGJJFJJJJHGHJHJJJJJJJGFGJJJJJIJJJFJJJJJJJJJJJHJHJJJJJJGIJJJJJJJIHIJIJJHJH??IJJJJJIJJ322<=@A=>B????JGCB?@?@JGJGIIIFJHEFHJJDECDIEJDCFGECDFBD;:::7744&%&&++''(('&')%&''><DB@?AFHJEJJJEJBFBBEEJJDC57,((((//5488:@?AJDFFIJFCHJJG?>?1111=1?==CFFJJEGICCHHJJDABAFDEEJ@?ADGEJJJIJJJJJFJJHHJJHJJBAAHJJJJJJJJIJJJJJJGIJJJJJJJFJIGGJJJJIJIJJJJJJJJHHIJJHHJHJ@?211210000545AJBA@CIBBBJJFJIGHJJFJJIJFFFHIJGIJJJJHJJGJJJFIJJJJJJJJH>=<>CEJJJJJFIJJJHHJ?>>>GJHFACC*)(((''((*&&'4300@222JA::9<:<AEHHIJJJIECHDJJJJJIJJFFJHJEJIGHHJJDFCGJJHIJGEGJGJIFEH/--)+++++,88555;4352,../IJFFFEFFDCFCHFJJHJ?>DDED0/.-())).--03'(22:@DHEECJGDDH2276.57<BA3333:::;>JIHFB?B;99CIEACGJJJJJJDDCDFBDJJGDFJIAHHJIFCDEI0009??ABBCBACHJGJJHFJJJFIHJGJJIFB<:985.../4,*)*23;;-,,,-34<?>B???@DBBBCJGDJHDCBCFJJFEJ99DDDDHHIJJJGIGJGJJJJJJJJGGJJHJJJB9788CJJJJGIDDJHIJJEFD8889AJJIGJFJJGHEIGGDH@FEB?CC>>E<BBE@?@@ECA3445==<:CEEDB==<2222220,/:;879;AB<<FJJGIJCBAA@=>@EJJJBBAAIHGJJJJJJJ>=<>HA@@@IFJHJJJJGEGEGJJJJFGJHHJ@BA@AHIIJGJJBBCACHGGBBJGFGFJGFJJJJJJJEJJJEJHJAAFJJJJJJIHIJHFFGGJJGFJGEEJHJJJFFFGFHCJGBDDJJGCJEJFJIJJIJJHGJEIIJHEJJGJFJGII=<<EBFEJHJGJJJJGJJJJJJIJJIIJHJFGGJFHJGFFG>==>A=HJJJIJGHJGHJJHJJJJIEHBACJGJDF99BDIA::;8B8888?@EEDHGJEFEHFJJGJJJJJGEHEJHDFDBDDEEH>=>=FGJHFJGJJJJHJJJJ9999?:::?AAAADJJGFGJFGEGJ?:>?@@BJHJJJGIJHJJHEJHBBDD>:;32.(((?B@A==993656:=<22/**8=:5444@AC?EJGGEIJJFHJDCGJGJJJJFHIGJHJJJIJFEEHI@@?@...,,+,9:<>BBFIJIJJJJJHGEAHJJGFJJJJF=312??CDBDCEJJJJCDCBCDFE,+++JHJGHJEJJ<;7767;996567<BDEB>@J@GJJJHIJJFIJCBAAJJGDFIHIJJFJHJIJHGF8HGJA1111@:DGDGJJHFIJGJIJIJJJJDHFIGJJJJHC'/%$%%.112/***,0.45585445>JFJECDCD??****5333:?1111BEEDJIHIGJGGG@<8520156<DGJIHJCB=9:AACDJJJGHDGFEHJJJGFJJHJJJGJJJ?88.---44542+)%%*-011.--02-*('&'./1455633'''':;<FEJECFJGJFJHFDICGJIJ@@A@IB?;;GJHIJJFGIJGFJIIJJHJJFJJJJJJJJJJJJJJJJIJJJJJJJJGFFEJDEC===>JJJGJJGJDE?>>GGJHJFJJJJJJJJJHJJJJJHFJGJGJGJJIIJJIJJJGJHJJJJJJFD@ADJJJIHIJGHJJJJJHJJIJJJHJIAAAAFIJJJHHEJHJJJJJJJDCAAEDFHFIJEJFDEFJJGJEEEH;::=JJGHGIJJJHJG@@AEJIEHGBBBBHEIEBEJIIHDJJJGJJJJ====JHJJJJJJJJJEJGIJJJJ@=462+50/..*)()0//0:;?=>:866?:99:7..))&%%')(''&&&'(-'$$$'++****>>??A@?AABGG;;:;DJJJEDA@AADBACIJJJJJHFFHJJJJJJGJJJFHGJGJJGIDBBDGBEHHHJJGIJJJJJHIJIHJJJJGB@B?>=HJHJIJJHJIJJJIHJIJJHJJJJJJJJGIJJFDEEJD;=?HIGJIEDDDJJJJJJJICEDCJGIDGJJ94++ADFCA@ACDIJCGFJJJE@<;;5<<>0000<<<=JIJJJJJJJHJJIIJJHJFJJJHJJIHJIJIJJFEJHJJJHHHJJ?@@JJFEFFJEGEJJHHJJJJJJDG;;///0'&&%&$$$'.+''/6<CDIFIJJJIGJJIJHHIJJJJJJJJJJGJFJJJJ<>:;6555A?ABJGEFEDED>??@JFJ'%%&%')//301889954442501?GJFCGHH0001==>DDFHFJJBABBGJFEJEJJHGIGHHCCIJIFGF<=<CIFJGFEFGGEFFJJH000/1999:A;9864335<99=C722DBJJJJFIHFIJJJHHGJIJHCHFJJJJJJHIJJJGJHJIIJJEGHD<8*'''(BCCCCGJHAAB00002>,,++.,,4568DIGFJJJJJFIHGHGJJJJJJJJHGHJHJHJJGJFDEDD12?GBCBBHFDGGJHJIHJJEDGJJFJIEJJGJGEIJJJJJHFDJDFF76421))**+6DJJJJJJJJBAA?F;(DBFJFEJFJGCEE====JJCDDCGHGJEHJJIGIJJIJJJIJHJJHJJJJJHJHIEC<.-=?CBCJFGJJFJBHDJIIFB999BFGHJJH;;8J::87:;::DEJJ,,,,*+++0*,78=>AFHIJJJJJJJGJJJJIJCCCJGGGJGAA?>?=5555CC:;AHCJFJJJHJGFJ?=>=AB=<==HJJJJGHFJJHDBCBFI<;;<JJJJEJJJE:9::GJGJGJIJJHJFJJJIJJABDCIJHHJFJJJEFGJJIE544:<<JIEGFEDJIFFEGHJJJIB===AHJJJJHJJJJJIJJJGGJDDJJIHIJGJJHEGFGJEEFJ?===F@A?==<<JJJGJJJJECC@:../7:9999<8888??@@BBEDEEFGDFJJFGHGIHFJHJHJGDJJD34+*+<CHJJJJJIJGJ??>=@A:8;???@>>==GJJJFJJEAA@@EDJJJJJJJJJIJJFJJGJE?99JJGIJJICDF4,++++)+&&&''-2;=@;21118DJDHEJB9999DAHJIHHFC6+)*%%%&%&(&&()*-.//116BCBCGHDFHFFDFHJJJJJJFJJBBBCJJJJJA@?@IFBA@AE<<</0//753100779889JGFJJJGJGJEJJHHJJJEJJGGIHJHEA?HJCGJEEBCFCDD?A>>JJ0001>000?F>782333BEFIJJJHJFEGJJJJJJJHJIGJJJHJJJJ3333GFEGGGGIIJJJGIJFJJDFJFHGJ<<<=JJHJEBBADCB889;JJEJHJDDDC>6444?>>BJIHC@<<'&&&'&),,,,=::73***BFEDGJIJJJEEE----4/(''%9==FCC;:<@DFEGFDDBCDDCIIJCBCAFECIGHE??:AHJFDIJJIHJJGGHGJHJJIJJEJJJH?>C;;;:<:;:4/,''*)'%&&&)')(%&''(()+,04<<=DJFCEDEDGGFIHJGFEHJFHJHHIFFI>>>?A?>7>?JJJIJJFGGCGE=;;<DIFJD''''(((//,-,**056:>>@BBEDFJEFEJJCCCBHGJJEJEEGJJGHJJHJJJIJFJEEFFJDBEEJE?>>B<<=A99HHJEACAAJJJJFGGDGBJHFJIHJJGJJJJJGGJAAADCIJJJJGEHJJFJHJ>3-,14AC@@>=:9:45==0GEFF:89;EEJHGJJJJJJJGJJGEFIJIJJD9999FCECBGIJ@01179@9:::@@AAAFC=;=7788A7300253:<;EHGJIJGJHJJJJGFHHDJJJJGGHHJIJJIDJJ766755520-,)(()..2&&&)'2(,,(-*&&*@FD@BHDEGGFIGJFJFJJJJJJIJJFGCCAFDFJJGJFHJJJHIJJEFIJ?@?FEBDA?@BAFJFJGCCE@BB=?J>?::98;:;;43//6@FJJJJJIJJJJHJIJIJJFJJHJFEJGE@>JJJJHHHHDJFJJGJFIJFEDJFA>ABBF@@AB>7776558JGHGCDDJH>;<?@EFFFJIHGJJJIJFJFCJJFFJJIJJ>HJIJGFFJFHIIGGJJFJJJJJJJJJJJJIJJFJJGFHJFGJJJHJJJEDDFCFE8641,++)***+($$$%)&&'&'%$&&&&'**--11830/+
@Stanford_n8a_1_EcoRI_Ti_plug_1_BigLinear_40_495
GCGCAGAGATATATTCGTGGCGTTAACTAAACGACCACTCTCAAGAAGCACCTCAAAACCAATCACTTTTGTTCATTAGCCAGACCTTTTGTACCCCATACCAGACCCTGAATGATACCGTCAGCTTCGTTCTCAGGTTTCATTTTCCACCAGCCAGATTTCTTACCGCGCTTATAGATACACATCGGGTCTTTCACAATGAGACCCTCATGGCCTTCTGCTCGCTTCTGCTCGTACAGTTGCTGTAGTTCTACCATATCGTAGACCTCGTAAGATTCAGCCGCTTGCCATTCGATTTCAGGGAAGTATTCCTGTAGCAGAGGCAGCATGTTCTTAACGTGTTCCTGCATGAGCAACGTCATGACATCACAGTCTTCTCCAGACTCCACGATGTGCAGCGGGAGGATAGCGTACAGTTTTATGTGAAGGTGTCCAGTGTGCAGCTTAAAGGGAACTTTATCTTTCTTACGGATTGGTTCAACGAATAACTCTTCATGGAACTCTTGGTTCTTCGTGTCAGTCCATTTGGTACGCAGTAGGCCGGACCCTGTGTTAAAGTCTACGCCCTTGACCATGAGTTCCCCATCAAGCATAAAGCCATCTTTGTAGAAGCAACGGTCATGGTTCAGTAGACGCTTCCAGCGAACATCAAACCCGTTTAAGTGCTCCAGTGCCGGAATAGTTTTAGATACACGAGAGAGCCAGTAACTGTTAGCAGTATTGTCTACGCAGATGTTCCCGCGTACACCATCGTACTTGATTTCAGCGATAAGATACCCAGCGTTATCCAGAGCCTTCTTAATGGCAGACTCTACGAAAGACACGGCTTTAAACGGGTTAGTCTTAATGTTCATCATAATGTTTATCTCCTATTGGTTAAATAACTAAGGCCACTCCTCAAGAGCGACCTTAAGCATTGTCCCTATACTGAGTCGTATTACTTCCAGTCCTTCAACTGGTCATACATATGGTTCAACCAATCAGTACACATATTGAACAGAACGTCCTCGTCGTGGTGGTAGAAGGTGCTAGTATCAATCAGGTTTCCACTCCTGTCCTCAATACGTAACCGTATGCAATCTTTTCTTGTATAGGCATCATACCAGTCATCATAAATGACCGCTAAGTCTAACTGGAACAGCTTGTTTGTTGCTGCCTTGAATACTACCAGTACCACTATATAAACGTCCCATCTTACTGACCCTCCCAGCTACGCTTGTGAGAGCGGTCACGCTTAGTCTTATTCAACTTGCGACCTTTGGTTGCCTCGAAGTCACGAGCATTACGGTTAGAACGTTTGGTCATCTTTTCGAAGTTACGCATACTTAAAGTCCTCTCTTAGTAATTCTTTAATTTAAATCTCTAATTAACACTTAAGGGTCTTAAAGTTAAACCTTAAGGTTCTCCTATAGTGAGTCGTATTAACCGGAAGAAGGTCGATCATAAAGGCCACTCTTGCGAATGACCTTGAGTTTGTCCCTCTATAGTGAGTCGTATTGATTTGGCGTTACGCGAACGCGAAGTCCGACTCTAAGATGTCACGGAGGTTCAAGTTACCTTTAGCCGGGAGTGCTGGCATTTTGTCCAATTCGGTTCGTTGAACTGGTCAGCGAACTGGTCGTAGAAATCAGCCAGTACATCACAAGACTCATATGTGTCAACCATAGTTTCGCGCACTGCTTTGAACAGGTTCGCAGCGTCAGCCGGAATGGTACCGAAGGAGTCGTGAATCAGTGCAAAGACTCGATTCCGTACTTCTCGTGTGCCCACACTACAGTCTTACGAAGGTGGCTACCGTCTTGGCTGTGTACAAAGTTAGGAGCGATACCGAACTCCTGTTTGTGTGCATCGATCTCGCTATCTTTGTTGGTGTTAATGGTAGGCTGTAAGCGGAACTGACCGAGGAACATCAGGTTCAAGCGCGTCTGAATAGGCTTCTTGTATTCCTGCCACACAGGGAAACCATCAGGAGTACCCAATGCACAGCGCAACGCTTGCGAAGAATCTCTCCAGTCTTCTTATCTTTGACCTCAGCAGCCAGCAGCTTAGCAGCAGACTTAAGCCAGTTCATTGCTTCAACCGCAGCTACCACCGTCACGCTCACAGATTCCCAAATCAGCTTAGCCATGTATCCAGCAGCCTGATTCGGCTGAGTGAACATCAGACCCTTGCCGGAATCAATAGCTGGCTGATAATGGTATCTTCCAGCACTTGTTGACGGAAGCCGAACTCTTTGGACCCGTAAGCCAGCGTCATGACTGAACGCTTAGTCACACTGCGAGTAACACCGTAAGCCAGCCAATTGACCAGCCAGTGCCTTAGTGCCCAGCTTGACTTTCTCAGAGATTTCACCAGTGTTTGTCATCGGTCACGGTAACTACTTCGTTATCGGTCCCATTGATTGCGTCTGCTTGTAGAATCTCGTTGACTTTCTTAGCAACAATCCCGTAGATGTCCTGAACGGTTTCACTAGGAAGCAAGTTAACCGCGCGACCACCTACCTCATCTCGGAGCATCGCGGAGAAGTGCTGGATGCCAGAGCAAGACCCGTCAAACGCCAGCGGAAGGGAGCAGTTATAGCTCAGGCCGTGGTGCTGTACCCCAGCGTACTCAAAGCAGAACGCAAGGAAGCAGAACGGAGAATCTTGCTCAGCCCACCAAGTGTTCTCCAGTGGAGACTTAGCGCAAGCCATGATGTTCTCGTGGTTTTCCTCAATGAACTTGATGCGCTCAGGGAACGGAACCTTATCGACACCCGCACAGTTTGCACCGTGGATTTTCAGCCAGTAGTAACCTTTACCGATTGGTTTACCTTTCGCCAGCGTAAGCAGTCCTTTGGTCATATCGTTACCTTGCGGGTTGAACATTGACACAGCGTAAACACGACCGCGCCAGTCCATGTTGTAAGGGAACCAGATGGCCTTATGGTTAGCAAACTTATTGGCTTGCTCAAGCATGAACTCAAGGCTGATACGGCGAGACTTGCGAGCCTTGTCTTTGCGGTACACAGCAGTTGCAGCACGTTTCCACGCGGTGAGAGCCTCAGGATTCATGTCGATGTCTTCCGGTTTCATCGGGAGTTCTTCACGCTCAATCGCAGGGATGTCCTCGACCGGACAATGCTTCCACTTGGTGATTACGTTGGCGACCGCTAGGACTTTCTTGTTGATTTTCCATGCGGTGTTTTGCGCAATGTTAATCGCTTTGTACACCTCAGGCATGTAAACGTCTTCGTAGCGCATCAGTGCTTTCTTACTGTGAGTACGCACCAGCGCGAGACGACGACCGTTAGCCCAATAGCCACCACCAGTAATGCCAGTCCACGGCTTAGGAGGAACTACGCAAGGTTGGAACATGGAGAGATGCCAGCCAGCGCACCTGCACGGGTTGCGATAGCCTCAGCGTATTCAGGGTGCGAGTTCGATAGTCTCAGAGTCTTGACCTACTACGCCAGCATTTTGGCGGTGTAAGCTAACCATTCCGGTTGACTCAATGAGCATCTCGATGCAGCGTACTCCTACATGAATAGAGTCTTCCTTATGCCACGAAGACCACGCCTCGCCACCGAGTAGACCCTTAGAGAGCATGTCAGCCTCGACAACTTGCATAAATGCTTTCTTGTAGACGTGCCCTACGCGCTTGTTGAGTTGTTCCTCAACGTTTTTCTTGAAGTGCTTAGCTTCAAGGTCACGGATACGACCGAAGCGAGCCTCGTCCTCAATGGCCCGACCGATTGCGCTTGCTACAGCCTGAACGGTTGTATTGTCAGCACTGGTTAGGCAAGCCAGAGTGGTCTTAATGGTGATGTACGCTACGGCTTCCGGCTTGATTTCTTGCAGGAACTGGAAGGCTGTCGGGCGCTTGCCGCGCTTAGCTTTCACTTCCTCAAACCAGTCGTTGATGCCGTTGCAATCATCTTAGGGAGTAGGGTAGTGATGAGAGGCTTGGCGGCAGCGTTATCCGCAACCTCACCAGCTTTAAGTTGACGCTCAAACATCTTGCGGAAGCGTGCTTCACCCATCTCATAAGTTCGTGCTCAAGGGCCAACTGTTGGCGAGCTAAACGCTCACCGTAATGGTCAGCAGAGTGTTGAACGGGATAGCAGCCAGTTCGATGTCAGAGAAGTCGTTCTTAGCGATGTTAATCGTGTTCATTTAGTGCCTCTTCCAGTTAGTAAATCGTACTTGACCACCGCAGATGACCTGTAAGATAAGACTATCAGCCCATTAACATTGCGTCAAGTTGCTTATCAATGTTGAGCGTAAGACCATTAGCGATAGCCATCCGGTCAGCATTACGCCAGTGCAGCGCGATTCGTTCCTCAAGCGCCTTAAAGTCCCCAGAGAACATGTTGACCCAGAGCATAGCGTTATTGGTTCTTCCTAGTACATCTACAGCTACCTCATGGTTACGCCGTTCTTGACGTTCAGCCCATCGCCACGCAGCAAGCATTCTTTCGCGCTTAGCTTTGTGTGCTTTACGTGCCTTGCGGTTGCGACGTTTGAATCTGCGTGCCTCTAAGCGCCCCTCGTGACGTTCTTTACGGGCCTTAGCGCGGTCAATTTCTTTCTGTCGTGCGACTTCCTCGACTTCCTCCAAGTATTCATTGAGCAAGTCTTCTGCGTCTTCCCAGAGGTCAATCGTTAATTGCTCATAGATACGCGCTTGCAGGATGCGGATTACGTCCTTGGTGTCAGGCATCGACCAGAGTCTTCGAACTCAAGGTCAATGCCCTCACTTGCCATTACGCTAAAGATGTCAGCGTAGTAGTGCGGAACTGCATTATCGGCAGCCATGTGAATAGCATCGTGCAGGTCATCAGTGTCACGGATGTCATCATAACGGATGTTTTTTCAGCATTTCGTAAGCATCATGGGAGAAAACGTTGTTGTAAGTCATCTTAGACATAGCCATCTTGTGTTACCTCGTGCAGTTATTAGTGAATATCATAAAGGGCACCTTGCGATACCCTTGCGTTATCCGCTAGTCATGCACTCAAGAGCTATTTACCAGATTGTTAAAGAGCGTCTTAGGTCAGGTTTCGTTAGACCGCATCACCTTTCAGTGTGGTGACTCACTGTCGTTTCATGTGGTACATCGTACCGTGTTTACTTCATGTTGTCAACCGTTTTGTTTCACCTTATGTGCCGTGGTGCGCTTAAGTCACCTAGAAGGCACTGTGCGCCCGGTTGACGCTGCTAGTGTTACCTAGCGATTTGTATCTTACTGCATGTGTCTCGGTGTCAATCCTGTTTTTCGTGCGACTTATCAGGCTGTCTACTTATCCGGTTGACCCCGGTGTGGATTGGGATGGCTATTCGCCGTGTCCCTTGATGGCTGTAAGTATCCTATAGGTTAAGACTTTAAGTCAATACTCTTTTTGATAAATTTTAAATTAATCTTTTAAGTCTCTTTAAGTCTCTCCTTATAGTGAGTTGTATTAATAAAGACAATGATTAAAGGTTATCACTTTATGGCTAACAACAAGGCGTCTTTAGGTCTGGTCTTTATGTAGTGTCTTTAGGTCTGGTCTTTAGGTCTGGTCTTTATGTTTAAACTTTAAGATAGGCGTTGACTTGATGGGTCTTTAGGTGTAGGCTTTAGGTGTTGGCTTTAGGATGGACGTAGGAGGTGACTTTAGGAGGATACTTAGGAGACTGTAACAGATAGGGACACAGAGAGACACTCAAGGTAACACCCAAAGACAAACCCAAGGGTCATCCCCAACCCTTAGGGAACCCTCAAGGTCAACCGAAGGTTGACTTTAGGTGATTGGCTGGGCTTTAGGTACCCCCTATGGGGGAACTTTAGGTCCATT
+
%%(,'&&'11--('.,-12776661169BAEHEGFIIHHIJGHJCIFHJ88798788GJFGDED:9775*)***,8533445BB<;7BFFEJIJJIJGDBC@;@@DJIH////HJJHJJJFJFJJGGFBCJJJJJJJJJFIJCJJJCA<>DHJJGJGJGJB?@1--JDDHJJJJJIJHIIH34533000GIGJJIJGJJJJJJFJGIJFHGFJJJIJGGJJHGJJJIIJFEF>89AJHHJHJEJB?:444>>CIEDGDHJGGJJJHJGHJFEFJFJIJJJJJHJFJIHJJIGJJJGHFECAFJJJHEHJIGJJJJHJJJJFJJGFJJJGHGHDHFAGJJJJGJIJGJJJIBCCD4448IGDJGJJ66430)''+++,233A;:888BCJEJJJJJJJJFJGGGFJGJG78EEEGJJIJJJJJGJJHFIJJJJIGIJJJJJHJJJJGJJDEJFGHABBJHJIJJJJJFFJEGFJGGJJJFEJIJJEHHJJJIJJIJDJJIIDIEEJJIJJJJG?DJFIJHJJIJJJJCJGJJGJJGJGGEFFJIJDHEJFIJEJ@77J@@A@CDJGGEGJEGJJJJHHGJHEJJJJJHFCCDJJJJJJHJJHJJJJJGJHGJJJJHJ;;;;E<---0F=777BABEJJD??CJI??>?AB@>CF@/**+:ACFEJJGJJJHJICB40,')'&&&&>C@ADHJFEDGDEJJJIGIHHJGJJHHJGGGGFJJHEDJFJFFJJJIGJJJJJDJI@JJJJJHJJJJJJIFEEDFHGJJJJIJJIFJJJJJGJJGDCCFJJJJJECCJJIIJIGFJFJJJGJJIHJGJHJHGJJJJFGDCDJHJGHJJJJIGECFECABB;8:;=DD6556>??JJJFJJIGIJJJHJGJJGJJJ?<?*(()789>@@A?DACJ>==<=EJIIJHJJEIJJJJIHJIHEHDJJ410078DJJH@@@@HJGHJHFA?BJCDCHD@BD/....<>FJDEJFFJJJFBEC0000IFJGGIGIGJJJJJJGJJHFJJJGDGJIDEJHIGJJJJJJGJJ?@>=?@?44>:????EJFGJ=EGJJJHJIHJHJJJIHGDIGIIFJJGFJFJJJJJJJEFF>DEE?=>?CCAAB@AA<>JJJJJJJGFJJGJJJIHJ<;>@HDGDJJIIJJJIJIJJIJI@ACBAFHJJ?AA'83,*))(()&'(),02557:JJC@IHFJHJEIB@?>.---/346=??>:HDEJJEDDD?>>>CIGJJGGFHJGD@>=>ABGICIJG@??@JJJGGIJCJHCHJG;:::GDJJJJFIJ<<<=IJIJGJJGJGABCCJJHJJGGIJIJJJJJJHEEJJJJGJJJGCCBJ5JEJJJFJEDJJG?EFGJFJGHJGJIIHJJGHEFJHJHIJJJIHJJJJJJIJJJGHEB@>-++*.BJCCF<ECEJGHJJFJBDBBHJHJJJJJJIDBBA>??>JCDGDHJ:((((::4448764/...066BBACGFJJEDF2224B=<=:;/6,,3@BCEFJHEJJFIJFIIJGFJIHGBA@AAD>=@?CBABDJJJFCCCBICC=>=>B100989;=;:<44;;;?<?>:GE<JEIIJJJJJGJJJJJFCB>>--,,795.&&&)3457>:777=>>EB@CAEACBIJJJHJF???@GD86671000443755JFIJJJFJGFFHJJJJJCCCEDD*)))<;EJHJJJJJJJJJJJHJJJJIEFBDJJJJJHHJJJJGGJEIJJIJJFJGIJJGHJJJFFDEH:9422)''**%%%%()754567BCE@G@888HJFFB;=<B@@@444/-/+4347>EFJJJJIGJA@@?GDEFJEFJGHEGEJH@:))))):80100/*)))3:;?CECCGGJJJJGI;++++HDGJEJJJJJJJIJJFJJJHHJJGJJHJJHJIJHJDJEDJIJIFJC>==@EFJJJHJHJGHHA=614=@=>@@?>BFA@AAE95++01EGIJHIJJJIJJJJJJFIJJJE,,+,34:53''89:DDJJJJJIJJJJJJHIJJIJJJGJJHGJHJJHGJFJDCJJIHDJJJJJGJGJJJJJEGIJJJIJJJJGFACDFJJIJJIIGEJFCEIJFJJJIJJJGJGJJJJJJIIIGFHGFGJJJJJJJJHJJE999:A==?>ABC?AAAED@JGJJJJJJJJIJJJFGIDJGJHJJDEDB733349EEFHJFHJJJJJJIHDAA88;<999888331241*'%%(/45<@><;8;8GJJJJIJJGJJJFJJHJFC7665@<>:/+++-4=4HFJFJHIJFIGGFFHGJGFJJIJJJIDDFFJJHJFJJ<;;<DDB;;;:==>BA83324*)'*01349BAABJJJFJJJFJJJHJGFIJFJ???JE3,<9:FEHFGIJA....<<973+*)))25477JGFHJJGGFEJAACAA@BAF?;;<>>>=HDCACB@ABCHJD;862665498:FBCCGEFJJJ<7554:=:89----CDBHEACIGIIJJHJJJGHJIGJHJGHJJJJJFJJJJJJHHJ@ACJJGJGJJJGGJJJJJJGCHJGJJICCCDJIIDHJJHJJFJHEGJJGH:<;:?HGFEFBA?GFEJJJCBCDFDCABB<=?=5///1122=;=@:;FDDFHJJJHJJJJJJIIDJIFHIJDEEGJJJIIJIFJGDHJFJIDE?<)))*1+))&(+%'0.'(12>>??DIIHJJJJIJJJHJJJJJIDJEC7665;=>JJGJGIJGJJJJJJJIJJJIGJJJJ<0/(&&&+///82233JJGJGJJJJJHJEIFJJJJGHAB41100.002>>>FJIJJJHJJJJJGJJGFJJFJGGFCBBCHD@?@>:,(',6=?@CJIGJJGIF@>JDADFDJEJJGJFJGFGJJJJB<<:<<<<???FFIIJJIHJHJGGJHHJFJJJJJJJJJJJJJGIJJHJJJJGJFJJJJJGEJJJJGJJJJJJFCIIGHJJJDFDDHCIBDFJJDBCBJHEFFJIJJ>>>>JJJEHJIJHEJGJJHIJJIJJJIJJHJJJIHHJFGHJ?==CCEJIED6/'&&)'7<=?>=33+))''&%$%&///177><=F@CEEFBJD?454DBC@AHJIJJJJJIJJIJJJIJJJJJJIJJJGJJJGFGJJJJJJHBCFJHJJ????HGJJJJJJJJHHGHFCEGIJJJJGJJJHJJJHJGGGHJJFJJJGJJJHEJJJGJGGD>=>AFGHJIJIJJHHJJJJJJJJHJHHEGJJHJJJIJJIGIJJGJGIGJHIEHJJIJ6666<;?GJJJIGJHJJJGJJGJJJJJJJJJJJJJJFBBCI:91)'&'35445;:770//04--6((/5CBEJ:99:+**)1118;=EJJIIJJJIJGJJJJIJJJJJJJIJFDDFJJA>>>IJHHJJIIFFGEJIJIJDFE==<?-,+?CJJGIHJHJJIHGJJJJJJJJDBGCCBACDDBBABCCEGD>=<43(''&'''''88)(((743550112???FJJEHHIAJFJIJJJFC==3/1@DFFDEAAEAAABI81112167853/-,(7<<999:999:FJJHGGJJJEJHJEHIIJJHIFA@@:DFJGHFEGHJIIFJJJFJJEJHHGIGA><85//007677>?GIJJJGFGJJGIDCAHJ=?AEJ@@ABJHJGFFEJJFJJHJJJJJIJJJJJIGHJJJJJJG<1112<=IGGEGJHJFJJJJHJJEEEDJJHJIHJHJJHGE=JHJAGIBJJJJJJHGDGCCD:;CCIG:++))-;=:::=A<=@@IJDEJJJFJJJGEJJHJJJJFGHJFJFIJJJJJJIJGHFJJGIFJJJGJGGJFHHG8877CAAAA<<;6554'$$%*/39:;BBEGIJJJJIHJJJGJJHJJJHJJIIJJJJGJJGJDEJJIJGJGJJJJHJIJJJIJGJJJJJJJJJJGHJHHIJHFFD@65C?JIGDJJJJIJJJFIJJJGJHIJGJJBAAA===;0*((2/0DEE9778DFHDHJEJEHJ@FGA@@@JJGJJJJIHHDEJFJGIJJJJEEDA??=EABDCEFEJC?>>@BG@JDGJJJJDCDB>=?JJJJHJJHJJJJGJJJJGJH,++++-)'''$$$$$&)'&&')-*)(()*=IBBEDIGB0//166589?HJJHGCBACCJHHF@@A8/..((--1;<=0000<==?C333329:9::;2((((52346;BJJJJGFIJJJCJEIIJJHJGFJDFJB@?2001?:::<CCDEFEDJE@CI@>?>>AA733/.+($$%%&')()8<>A@A==?FIGJGJJJJDIEBDJJEHEJGFFJJIHIJJJFJJA@??HJJJJJIJJIJHJIJ0000EJCBJCAA?CCAACBJJGJFIJIGJDJEHJJJJJJIJFHJJJJFH?>>;==;>>'''&35;=@FJHJJJJJJGJJJHIIHJJJJJJJJHGJJ:JEJJECABGJJIHGJJIJJGJGJJJJIFDB,''4>IEHJFJJJJJJJJJHJJCCCB74''''42001079)))&11233?DJHIJJJHJJFHJIJHJHJJIIJJIIJJJIHGJJJIHJJJJJGJJJJJJJJGJIJJJHHJJJJJJHJJJJJJJJJJJJFJGJEJJJGJJJFJCBA;555FJBCCBCJFJJGJHJECJ?EJJJJFED4436C@?>;7BDJHFIIGJHJFFEDD::78?735<334459=>G?BFI,++,JJJJHJJIFDGHJEB?<=:000FHJ=<<<BFJHHFJGHJJ7667???JJABFD>>=;==>EIIIGJHJJJJHDHFJJA??@B('')(024...3=CJIGJFJJJIJEJJJFJJJJJJJJGJHHGFJDHDCJDHIHDIEGGJJJJJJJ@@?@JJIJFJJJJJFJJIHEFJJGABBABBBJJJHJJFHJJGJIJGHEIJJJJJJJJJJJEDGDIG<::556FBA=;==>JFFDC??@:443.+11=AAFJF@31129><;=+++**.*204@HC@@BDEDGA88892/+((('+012:61299DHFJIHJJHFEJGHJFHGHIHJC@7667:<:99:101''()/17323564=99::JHFJI?----CEJIJGJ@@ABCBDCFCB@@EDCCCDCEDGHEJEABBBCBFCCDDCA@>==>@:::<BBDBBBBF@@?>??A@>>=>@?>@ACJD=;;;@CCA::1111899A<<;:<6@???@A><;98/.../+()*-4.(112369>=?=<;::=<;;;<B?=<<>=<;;<8888;<:::89889-,,,'&'((*//04434335666799977770;99:851113;<:9875656977666678<<9544464332,&&%&(($$##$#%('(,(+**+.,,1:922201113865669:8986666898555544456566;6,++.J+(((267897899;987-+,----./&&&($%'(76776;9996655654445890)(*)+,/,01475556567<>CCB<5332479>@>:899788789AC?:877:@A??:310**/0-*/0447678787898766777866768889988779999788898:;;?=<99:898875643331--.0;;:65558;=<:;;:7654544667771*5587789:9::<998:89988667=:87799975558<8867444542224788:;9988::645<;98885555999;:98897889<;<?00//0,)'&'%$%'''23//../0-./35731***(&(477778;7666::986768:9:A>:87;;::9;66339:887799::;;<98889;;;==<;88775445;A<<9;>A>78;=;:9:<=;99::9887774445756669879556:865457:9987988944420//0987////7;<996854,++,./%$$
@Stanford_n8a_1_EcoRI_Ti_plug_1_BigLinear_40_496
TTGGTTAAATGACAAGGCCACTCCTAGAGAGCGACCTTAAGCATGTCCTCTATACTGGTGGTTTTCTTCCAGTCCTTCAACTGGTCATACATATGGTTCAACCAATCAGTACACATATTGAACAGAACGTCCTCGTCGTGGTGGTAGAAGGTGCTAGTATCAATCAGGTTTCCACTCCTGTCCTCAATACGTAACCGTATGCAATCTTTTCTTGTATAGGCATCATACCAGTCATCATAAATGACCGCTAAGTCTAACTGGAACAGCTTGTTTGTTGCTGCCTTGAATGCTGCCAGATTACCACTATATAAACGTCCCATCTTACTGACCCTCCCAGCTACGCTTGTGAGAGCGGTCACGCTTAGTCTTATTCAACTTGCGACCTTTGGTTGCCTCGAAGTCACGAGCATTACGGTTAGAACGTTTGGTCATCTTTTCGAAGTTACGCATACTTAAAGTCCTCTCTTAGTAATTCTTTAATTTAAATCTCTAATTAACACTTAAGGGTCTTAAAGTTAAACCTTAAGGTGACCTGCTGTAGAGTGAGTCGTATTAACCGGAAGAAGGTCAATCATAAAGGCCACTCTTGCGAATGACCTTGAGTTTGTCCCTCTATAGTGAGTCGTATTGATTTGGCGTTACGCGAACGCGAAGTCCGACTCTAAGATGTCACGGAGGTTCAAGTTACCTTTAGCCGGGAGTGCTGGCATTTTGTCCAATTGAGACTCGTGCAACTGGTCAGCGAACTGGTCGTAGAAATCAGCCAGTACATTCACAAGACTCATATGTGTCAACCATAGTTTCGCGCACTGCTTTGAACAGGTTCGCAGCGTCAGCCGGAATGGTACCGAAGGAGTCGTGAATCAAGTTGCAAAAGATTCGATTCCGTACTTCTCGTGTGCCCACACTACAGTCTTACGAAGGTGGCTACCGTCTTGGCTGTGTACAAAGTTAGGAGCGATACCAGACTCCTGTTTGTGTGCATCAATCTCGCTATCTTTGTTGGTGTTAATGGTAGGCTGTAAGCGGAACTGACCGAGGAACATCAGGTTCAAGCGCGTCTGAATAGGCTTCTTGTATTCCTGCCACACAGGGAAACCATCAGGAGTTACCCAATGCACAGCGCAACGCTTGCGAAGAATCTCTCCAGTCTTCTTATCTTTGACCTCAGCAGCCAGCAGCTTAGCAGCAGACTTAAGCCAGTTCATTGCTTCAACCGCAGCTACCACCGTCACGCTCACAGATTCCAAATCAGCTTAGCCATGTATCCAGCAGCCTGATTCGGCTGAGTGAACATCAGACCCTTGCCGGAATCAATAGCTGGCTGAATGGTATCTTCCAGCACTTGTTGACGGAAGCCGAACTCTTTGGACCCGTAAGCCAGCGTCATGACTGAACGCTTAGTCACACTGCGAGTAACACCGTAAGCCAGCCATTGACCAGCCAGTGCCTTAGTGCCCAGCTTGACTTTCTCAGAGATTTCACCAGTGTTCTCATCGGTCACGGTAACTACTTCGTTATCGGTCCCATTGATTGCGTCTGCTTGTAGAATCTCGTTGACTTTCTTAGCAACAATCCCGTAGATGTCCTGAACGGTTTCACTAGGAAGCAAGTTAACCGCGCGACCACCTACCTCATCTCGGAGCATCGCGGAGAAGTGCTGGATGCAGAGCAAGACCCGTCAAACGCCAGCGGAAGGGAGCAGTTATAGCTCAGGCCGTGGTGCTGTACCCCAGCGTACTCAAAGCAGAACGCAAGGAAGCCAACGGAGAATCTTGCTCAGCCCACCAAGTGTTCTCCAGTGGAGACTTAGCGCAAGCCATGATGTTCTCGTGGTTTTCCTCAATGAACTTGATGCGCTCAGGGAACGGAACCTTATCGACACCCGCACAGTTTGCACCGTGGATTTTCAGCCAGTAGTAACCTTCCTTACCGATTGGTTTACCTTTCGCCAGCGTAAGCAGTCCTTTGGTCATATCGTTACCTTGCGGGTTGAACATTGACACAGCGTAAACACGACCGCGCCAGTCCATGTTGTAAGGGAACCAGATGGCCTTATGGTAAGCAAACTTATTGGCTTGCTCAAGCATGAACTCAAGGCTGATACGGCGAGACTTGCGAGCCTTGTCCTTGCGGTACACAGCAGCGGCAGCACGTTTCCACGCGGTGAGAGCCTCAGGATTCATGTCGATGTCTTCCGGTTTCATCGGGAGTTCTTCACGCTCAATCGCAGGGATGTCCTCGACCGGACAATGCTTCCACTTGGTGATTACGTTGGCGACCGCTAGGACTTTCTTGTTGATTTTCCATGCGGTGTTTTGCGCAATGTTAATCGCTTTGTACACCTCAGGCATGTAAACATCTTCGTAGCGCATCAGTGCTTTCTTACTGTGAGTACGCACCAGCGCCAGAGGACGACGACCCCGTTAGCCCAATAGCCACCACCAGTAATGCCAGTCCACGGCTTAGGAGGAACTACGCAAGGTTGGAACATCGGAGAGATGCCAGCCAGCGCACCTGCACGGGTTGCGATAGCCTCAGCGTATTCAGGTGCGAGTTGGATCGTCTCAGAGTCTTGACCTACTACGCCAGCATTTTGGCGGTGTAAGCTAACCATTCCGGTTGACTCAATCAGCATCTCGATGCAGCGTACTCCTACATGAATAGAGTCTTCCTTATGCCACGAAGACCACGCCTCGCCACCGAGTAGACCCTTAGAGAGCATGTCAGCCTCGACAACTTGCATAAATGCTTTCTTGTAGACGTGCCCTACGCGCTTGTTGAGTTGTTCCTCAACGTTTTTCTTGAAGTGCTTAGCTTCAAGGTCACGGATACGACCGAAGCGAGCCTCGTCCTCAATGGCCCGACCGATTGCGCTTGCTACAGCCTGAACGGTTGTATTGTCGCGCTGGTTAGGCAAGCCAGAGTGGTCTTAATGGTGATGTACGCTACGGCTTCCGGCTTGATTTCTTGCAGGAACTGGAAGGCTGTCGGGCGCTTGCCGCGCTTAGCTTTCACTTCCTCAAACCAGTCGTTGATGCGTGCAATCATCTTAGGGAGTAGGGTAGTGATGAGAGGCTTGGCGGCAGCGTTATCCGCAACCTCACCAGCTTTAAGTTGACGCTCAAACATCTTGCGGAAGCGTGCTTCACCCATCTCGTAAGACTCATGCTCAAGGGCCAACTGTTCGCGAGCTAAACGCTGCCACCGTAATGGTCAGCCAGAGTGTTGAACGGGATAGCAGCCAGTTCGATGTCAGAGAAGTCGTTCTTAGCGATGTTAATCGTGTTCATTTAGTGCCTCTTCCAGTTAGTAAATCGTACCTATTCAGGCCACCCGCAGATGACCTGTAAGATAAGACTATCAGCCCATTAACATTGCGTCAAGTTGCTTATCAATGTTGAGCGTAAGACCATTAGCGATAGCCATCCGGTCAGCATTACGCCAGTGCAGCGCGATTCGTTCCTCAAGCGCCTTAAAGTCCCCAGAGAACATGTTGACCCAGAGCATAGCGTTATTGGTTCTTCCTAGTACATCTACAGCTACCTCATGGTTACGCCGTTCTTGACGTTCAGCCCATCGCCACGCAGCAAGCATTCTTTCGCGCTTAGCTTTGTGTGCTTTACGTGCCTTGCGGTTGCGACGTTTGAATCTGCGTGCCTACTAAGCGCCCCTCGTGACGTTCTTTACGGGCCTTAGCGCGGTCAATTTCTTGTATCCGTGCGACTTCCTCGACTTCCTTGATGAGTTCCTCGGGTCGATGCTGAATGCGCCACCGTCTTTCTTCTGCGAGAATGATACCGGGTCGGTGATGTATGGTACGTCTCCATTTGAGAACATGATGTTCCCGCTATGCATGTCGAATGAGGCGATGCCCTCAAAGAACTTGCGGATTAGTTTACAAGTTTCAACAAACTCACCATCCCATCCAGTTAACTCATCATGCTCATCCGAATTGCAATCAATGATGTCGCTTGCAATCTCAGCGTATTTATAATGGGCATCATTGTTGAAACGCTCGCAATCCTTAAGTGCGTCAAGTACCACCGTATAGCATCCAGCATGGCGCTGTACATCGTAGACGTTAGGGATACCAGGACGACCCTGATACATGCGGCAGAATGCGGTATAGGCTGCGCCTGAATCCTCTTTCTTAAAGCCCACCTTAATCACTCTGTTAGGTAGCGGCGGGTGACTATAAGCAGCCGAGAAGTGACCATTACCGAGCATCTGAACCCTGCGTCAGCCGTGAGACACTTCAAGGTAGTCCACCAATCTTGATGCTCAAGTGCCTGATTTAGTTCGGTTAGCTCGCCATCACACGTCTCACTGCTGTTGACCATCTCGACCAGTAAGTCGATAAGCATACCTTGACGCTTGTCAAGTTCACAGATTGGCAGTGCTTTGATTGCGTCGATAGCGTTCATGATGTCGGTAATGTTCATTGCATTGTGTCCTTTATGTTCGTTATGAGATAGCGTTCAGTGTGTTGGCTAGTGCCTGTTCAAGTGCGGCGAGTTTCTTGGCTTTAACCTTTTCCTTTCGTCTATGCCACGCCGCCCTCTCTTGTTCCTTGCGGCGTTCGAGGTTGTTCTCTCGCCAAGTTCTCACTATTCGCCGATTTGCAGCGTATAGTGTGCCATTGGGCATATAACCTTTCTTTAAGCCATCAGTGCGTTCTGTCATAGCCGGAACCTATCTTGTTAATCTTGCGGTTAATGCGGAGTTCACGCTTAAGGCGTTCGATTCGTTGTTTCATTGCGAACCCATCAGGTGTACATACGGTTGCCCCGTTGGACGTGTGGATTGGCATAACGTAGTGCTTCATCATTTGCGTAGTGCCCCTTTTGATGATTCCTATGATGATGCAAGCGGTAAAGTAGGAACCTACAGCTACACCTAAAGCCTTCCCAAAGGATGCACCTACAGCTAGACCTAGAGCGGTGAGTAGACCGATAGTAAGCATATACATTACTCCCTCATAAGTAAAGTGATAATCATAAAGGCCACTCGCTAGGAGCGACCTTGAGTCTATCACTCAGCAGATTCTAAAGCTATTGCCTTGTTGTTTTCGTACAGTTCTTTGAGCTGTGCCATTGCGAGTGACCAGTTAAAGCCACAGCGCACCATGTCGCTATAAGAAAAGTACAGTTTGAGCGGTCAGACCGTATTGCACGTTGGTAGTAGACATTACTCTTCATCCTCCTCGTACTCCTCGACTTCCTCCAAGTATTCATTGAGCAAGTCTTCTGCGTCTTCCCAGAGGTCAATCGTTAATTGCTCATAGATACGCGCTTGCAGATTAGGATTACGTCCTTGGTGTCAGGCATCAGACCAGAGTCTTCGAACTCAAGGTCAATGCCCTCACTTGCCATTACGCTAAAGATGTCAGCGTAGTAGTGCGGAACTGCATTATCGGCAGCCATGTGGATCGCATCGTGCAGGTCATCAGTGTCACGGATGTCATCATAACGGATGTTTTCTTTCAGCATTTCGTAAGCGTGGTCGAAAACGTTGTTGTAAGTCATGTTAGACATAGCCATCTTGTGTTACCTCGTGCAGTTATTAGTGAATATCATAAAGGGCTCCTTGCGATACCCTCAGTTATCCGCTAGTCATGCACTCAAGAGCTATTTACCAGATTGTTAAAGAGCGTCTTAGGTCAGGTTTCGTTAGACCGCATCACCTTTCAGTGTGGTGACTCACTGTCGTTTCATGTGGTACATCGTACCGTGTTTACTTCATGTTGTCAACCGTTTTGTTTCACCTTATGTGCCGTGGTGCGCTTAAGTCACCTAGAAGGCACTGTGCGCCCGGTTGACACTGCTAGTGTTACCTAGCGATTTGTATCTTACTGCATGTTACTTCATGTTGTCAATACCTGTTTTTCGTGCGACTTATCAGGCTGTCTACTTATCCGGTTGACCCCGGTGTCGATTGGGATGGCTATTCGCCGTGTCCCTCTCGATGGCTGTAAGTATCCTATAGGTTAGACTTTAAGTCAATACTCTTTTTGATAAATTTTAAATTAATCTTTTAAGTCTCTTTAAGTTGTCTCTCCTTATAGTGAGTTGTATTAATAAAGACAATGATTAAAGGTTATCACTTTATGGCTAACAACAAGGCGTCTTTAGGTCTGGTCTTTATGTAGTGTCTTTAGGTCTGGTCTTTAGGTCTGGTCTTTATGTTTAAACTTTAAGATAGGCGTTGACTTGATGGGTCTTTAGGTGTAGGCTTTAGGTGTTGGCTTTAGGATGGACGTTAGGAGGTGACTTTAGGAGGATACTTTAGGAGACTGTAACAGATAGGGACACAGAGAGACACTCAAGGTAACACCCAAAGACAAACCCAAGGGTCATCCCCAACCCTTAGGGAACCCTCAAGGTCAACCGAAGGTTGACTTTAGGTGATTGGCTGGGCTTTAGGTACCCCCTATGGGGGAACTTTAGGTGCG
+
(&''&('((((''&')04;876***,-0/07>7777A<,))*))&&,,/,((.223(''),,*%%%&(,4-CHGJJJHJJHJJJJIGHGJJJJH>>=><;;;CDJGHJJJJIJJHJJHIJJJHJJJJIIGIFJGJEJHJJJGJJJ;<;<@IGJIHJJGIHIJGGIHJIFJHJEDJJIJJJJIJJJJHJJGFEJJIGGJJFFHJIJJHJJIEJJJJJGJFJHIJHEFGEB=6/-..,,,-:;=:88<8::=;:9<<;<@ABEJGJJIJHJE@?DBDCBCJGIHGEJJJJJJGJFHFDAACDJFJJJJEJJGFJIJGJJIHJFJJGFFFJFADHJJJJIJJIJGFJJFJJEEGGIJHJGJJJHJJJIJIJJJJJJHJJHIJJJJIFHJI===>5545CCGFJJHJB;;;>EJHJJJJJHGEEFF?DJ;0FGJHD?>=5665<=JJIJJHJDJEGJJGJHEEIJHHJJJGGHHJJJJJJJJJIJJJJJJJGJJJJJJJJJGHHIIJIJJJGJIJJJJHJJDGJGB=8-+)'%$$&(+**)'''''')678;:::;<5..>@JJHHJJJJJJJDCDDIHIJJJJGJJEI76533=?HHGDJFED=410011223A@<99A>==3225+**+.87:BBBBGGJJJHJFGGJHJFJJGJJJJJHJFGJJHJFJJJE<;::;=>A:50134<>=ED?FI=ACJEJHJFJFGJJJGJJBEEFHHFJIJJHJIHBBBCGFIFIJIIJJJFJGJFGJJJJJHHJ@>>=HJJGIJJGJHJJGIJJGJFJBEFE@@IHFIHJJJAB@BJJECBDJJJJJJJJEJJJIJIIIJJIJJJJIJJJJJG8778A>JGJHJJJHFJFHJJHGEJDBC443422,++-,----FD@C@:----==;</..2.9/../J0E@>9;?>JCC5554999EGJJJJHJHJGJJFIIJIJIJFIJJJJDJJJIIJF=BBHIEFFDEJJJJJJJJJJJIIJJJJJJJ<<1+++,>=>BJIGJJJJJHJJJJJGHJJGJIJGGIJJJJJJJHIJIJJDJJEHJHJJJJHHE@=<>:?0///'''77???FIJGJJJJJJJJGJHCA411+*+*.;J31;;HIHJHG@3223@J???@JJHJEHJHGFEJEJ@AJ@??@AA=79>FHJFJJJHIJJJJJGFDJGJJJJJJJJJJJGHJJJJJJJHJJJJHDJDEHJFJJJ@A@@JJJJJJJJJHJJJIJIJJJIHJJJJJHIJJIJJJJIFJFJHJJJJJJHIJ:<<<=IJFJJIHJIIIJJJIJHJJJFDCEJJJCE865,5(((7;==<AJJJJJJGJIFBBB>>@JJJGFIJJJJIHJJFJJJHJJJJJHJHJGJJJIHJJJJGJJFHHJJIFFCEJHFDDBGHGGJIGFEJIJIJJFJHJIJHJJHFFFJDBA=<;=FFHJHJFJHC@CDJF2114>?@IGIJJJHJJJIJJJIIJJIJJJJ>=H=JHIJJJJJJJJIJGGJ*'--9?JJJIJIJ@AAACC@=1///6A>;<<FGEBCBBIFIJJJ9988CGJJEEGGJHFICABCHHJFJIHIJDFEJ@>?HBCJJIJJJJJIJCDJGDIFFIJHIJ=;:8@EEJHJGGJJIJJGJGJGJJIHB??=DFIGIFIJJJJGGGFJJJHJFIJJE77574/1224676=9210//-/6@@CDHGED8?<<:5.--.052/-**66@@AHJJHHJJJGGJJJHJJJJJJEJGJIIIEGGGJJHJJJEJJGJGJHHJJJJJGJIHIIHJEAJIFJIJJGBCA@A@@89))*22?BBDIHIJJJJJGHGGHGJJJGJIJJJJJJJJJHJJJEEFJ?=;9:;>ECJJFJJJJJJHHJJJJJCJJJJJHJHE??DDHJGJJJFGJJJGGJDDIBB>85423:==>B?FJJFHHJJJJJIIJJJJJJGJJFBAAJJJGJJJIIJIJJJHHGGJJJJJ=9;80DJFJHHJJJJJJJHJIFC@@BAJJIJJHJJJFJJCBBCCGJHJHJJJHJJJJHEJEJGJJJJIFJJIJFCDDDJJJJJD<=>?@G:::;CDJJCCHIGJJHJHJJJJFJJDHHJJJJJJJIFGDFDH=<<2%$%**7;BB>@AAADCJJGHJJJJGHHGGJFJGIJGHHHIJJJJEJHGJFEDGA@?@@?GCGI??6,,,,8<;::<<<=@JEJJHJJHJJJIEDDCDEBGJJJJJJJJJJFJJHGJJJJJ?>>>JGGIJIGJJJIIGDIEJHJJJJHHJJJJJJJJGJJJJI4444IDBBFGGJJJJHJJJIGGA@AGJGGJGJHHF?988@@F::::FJEFC@JJIGJFJJF65JJGJJFAJGHJGJJFJJJJHEFJECBCJ>>>JHHGJGJJJIJGJGHFEEBBABDF----???B@;:::@::;))))=.......JBC?>>>DHJJGJCD8999EDCBDFJHFGDFGFGEIC70/2394((((//.+**=B>BHHGEJJFEFCIFJJGJJIIJJJJJHHJJIJJJJHJJ?'''3:>BGGGJJGF>>EEJGJHJFJ331144=JJ==>DD?@@@>;866<;==EHIJFGIEJJJIEJ:::9;;<=GGFFFHEDHEEHC?@>?@))))((()A:9@DDEHHIBJJGJJHJJIHIJHGJJHJJJEIGHDEGH44>@F@@DHJIE>=88;6235544552111>FCEDDJHHJJHFIDA?;::<((().,-2><;;<?ACFGGD@@CCFEDCDFDFBBEJDCCBHHJGEHJ;;:;BCACF>><400022@AIJEJHJJIJGJJJJGJGJJJHJJFIEJJJJJIJGIJCBCJGJFJGHFHJJJJJIIGJJ????IJGJJJJIJJJJJJJJJHJHGIGJJGCA644466BDFGFGC<911:<43235?ACDEJHEFFDIEHDFIIJJJJJJGJFJJJJGGGJJJJJJJGJEJJJJHJGJJJJJJJFJI866550+)*)))BDGDDJGGJJHJJJJJJJJJJJJJJGJJJIHJGH<;::GFHGJEIGHJ@BFJJHHFJJJJJJHHGJJIJJHFGIJGFJJJ64443<<<<99:4;@:BC;<<BDA;IJJJHJJIJHIFGJIHA6667CG5-++,/;;;AFJIEJFJJHIIH@@@AFDDFDEIECBGJ833;77FJGIGJFHJJBJFB;A999<FDFJGEGHIE>23))HHIJHEEGIJJHJHJJJJJEJIHJGFJHFJJJJJJJGJ==;<B=;;==<88GJIGJGJHJJGJIJJJJJFDDC@>=;<9;CB3222//./?BDJJJJJJJGJJHGJJHHJIJHHJJJJGJG@?>>?JIJGJHHDEJJJFCDIJJJJJJJJJIJJIIJJJJJJJHJHJFFIFJCCCCCACEGHJHHJJJGJFJJIJECA=A:889@CBB@EHJJJIJGFFJJIJIJEFJEJJJJJJJJJJEFFDCCDJJHJJJJGHCJJJHJFHDGDGHGJJHJJJJJHEJEGIJJEJIJJGJJJJJFE?//.--211253>;<=>FJJJJJHGJGJFJHJJJJHDFEJ;;;;H=CEEJJIGJJJJIIJJGFJJGJIJEGFJJJJIJFJJGFIEJJJGJIJGEECEJFIEJH==>>>=<;=ACEIJGJJJJJJHFHFIJEE>>HGIIJF@>=>?@=71-))*56768?DIHFJJEFHHGIJA@JFJFFGDC=CC=?88<<DA;=;=EEBEDJ=:;:.,,++-DBBJBFJJHHJJFDEBAA=:::DIIA;110001&%&'078ACE???A56****/,)*2.-.455EGGJ=?@>@:75520,55,,,,-+)****/1@AEFFFGJGJJJJIJJJJIHGJJJJHDC@.(((+1111@AH@EDEHJJJHJJJJJJJJIIGJFJJJJHDIDJCG=7776<FEGGJJJJJGIGJJIJIJJJIGFH?JJJJHJJFIHJFGJGFDEEJCGEEFIJIJHJJD@@?JHHJJJJJJHJJJ@@JFIJJJHJJHJJHJFECDHJEIJEJEJ94115<;;CE:9?@<>>?86JJJJJDD;GJHHIJGIHIJJJJFJJDEDEHJJJIJHDFJJJJJ9999IJJJEGGHID;9999DHDFFFJJFJFEFIJJJIJGJGFGJJEDEE9:FGFFHJJJHFJJFGJGJJJJJAJJHIIHEJHGDCDJJJJIJJJGGJJJJJJJJIGJFEEEHJEGJEBEGHJJFHHIJJJJJGJGHIJHHJJJJJJFJHHJJJHJJJHJFIJJJFJJEEGHEEJJJHHJGJJGJJFJJJGJJ333;D1JHJGJJJJIJJJGJJJJJIIJHHIJJGJIJH8778665598788D?@@HJHFHFGH??>===<=;;FJJIJHJJJDCB@BCE>>??DB@@8'ECEHIBB@@DDJJ7777@8677IBA@@JHJIJJJJHJIJ?>=JDJIJJJJJJJJDGGGJ<;>J1000/'&''*,.2<9?CFIHJJBBHJGGFHIHJJJJJJJJJJJJIIGFJGDJHJJJJJJJJHIJE5544=;;;BJHJJJHJJJJJJJJIIJHJFJJJJJGJJJJGJJHJHDCC???@D>=<<DIDJJIJGJJJJGJJJJJHJ::::@?==>AJJJHJIIEJJJHJJHGFHGAJJJIJJFHGIAAGCEJFIJEJJIJFJJ0+&67HJJGJJEDGJJJJ?JGHJJFJEJJJJJJJIJHJJGGFDJA@=EFAA>>FFHJJIJJ9<??CDGHIF::3J1-../GCFJGJCCJJGJJIEJJFJJHJIG8;FJJJIFJHGJJJJJJJJJJJCCCJJJGJJGJFHJJDGJGJJGIJIJJJIJH>=<>BCJIJJJJJIJJFEGDJGFHJJGJJJJJHJIJJJHHGGIDCADJEHHJBBBBJJGJJBBB8;;<=ECJIFJJJIECDCC5553572BJJJJJDCDDDJJJFEGGCB@<;777;HIG@A@J><.<=;@BCHGJJJJIJHJJFJIJFJJJIJIHIJHIJHJC@>@AFJJJJJJHJJJBJJIGJJIJJJEJJJJJGJGGJJAA===D:::;JJGJJJJJJHEBJJGJJJ>@BBJJJJJJJIIGJGJJJJFEEFHJIICDJGIGJJJJJFHHIHHEEFFJJJJJIJHJJEIJIGJJJIHDAHJJJHJJHJJJHJJJHJJJJHJGJJJJJGGJJJJGHEIIHJCAAAJ=33AJEEDDJIJHGJIIJJIJHHJGJJJJJHJJJJIJJJJIJJJGJJEDFHEJJJJJIIGHDJIJJHJGJJJJJHGJJJJJJJJJJGJJIGJJIIJJIJJJIJJGC87;=<;9,()BCJJJJJGIJJJJJFJIJJJJIJJGJFJJIIJJJJJGIJJJIJJJJFEHGIJJ>>GFAEHIJJGJDJEJGA@J:JCCDHGDHJGC:7899;<3CBFCGEFHJGJIJJHJHJJEB?<99:6CBJIG@6557EFCGDJJJJJJJJJJIJJJJGJJHJJE91-,+''(.12226677DE>AFEJ111?@DDFDFEHCCFEIJJFI?AACJGHGEFJGJJJJHIHGJ<<?==6@CDGJIH???<A@??>887799;?1111677DJJHJJFJG@?@@JJJJJJFFEGJ;;60/////.340112DJIGJHJHEDGEEFHFJJJJJHJGHFJJFHJJHFJIHIII@AHDAFFEJJJJIJJEGAA@@DDCE=;:<BAACBFEJFDDABDDEEGDCAADDBF<<<<JIJJJHIJJ@:9::;<<=BFCCDGDBAAACGJJJIFCB?@@?51++*('+*,./69>=?@++++5BCJJEDCDGCDDHDGBBD=;;<=<<=;=<:9??<C??>>;;;=CCJCA===>F9AAB@@@@BDBC??>5224;9?>@EEEDCEA??>>?IHCDFH?<;:<A;94(('4367==@BAA@@C?==9:88::DIC?><<<>ABFEFFEEFEB??@DJEFJGIJFCDEAB@BCDABA@CBBA=;;<B@BCCBAABCBABAEEDHDBCC;87432336665*)))::7888?@?@AAAB???>@BBJFCBAB>>==?A@@,,,*---9?@AA@A@?@>==>BC???=>9778>>>==?=@CBCDDEFFECA@??<<>>987800000>6414<;:::<@@A@?>?>A@>>.---++++78>=586;;;;@BCA>><<<;;;=A?===>ACBCBBBE<:>=@?@A???@BBEDCJE@>==@CDGJIJ@=F?=@=<<CJD<8898>7?>:;;@ABC>>?JB@@C=@>==>?>=>@AA>?@>??=<=<>@AHCA@@@??>?=>>>>?@@BIBC@@?>>=>>=>?<<=<;<<=DHFDBCCDDCDA@AHGC?<11128756>DBABBCCFC@AAFAIGIFICBA@ABEJBB?@ACBCA@AGCB>=;:<??<;;<?@@@>GC?@ABAAAJFEECDABBBFFFEGIEECBCAABBBGFDDCBABB<;<<DFDDC?<1000*('(-:=BA@@???7245>;87988332<;;;<==?BBBDJ@:JJJIJABC>>?AEGIEEECBBBAACC<;;CDDDJJDCDC@==;<?FA?>ACC61188>A@BEGA@?@DEA??@@?A@BFBCGCECBC?A@FDDBBACFEHJJIJHHCCCB=<<>DDB66;<<JI@868::/-,,(($
@Stanford_n8a_1_EcoRI_Ti_plug_1_BigLinear_40_497
CTGGTGGTGCTAGACGCAATCAGGACACTGTGTGGGAAACCTCACTGCGTGCCATCAATGACCTAGGGTTCTTCGCTAAGAACGCCTACATGGGTGCTCAGAACGTCGGAGATTGCTGGGATGATTGTCACTGGTAACGTTCGTGCTCTAGGGCATGGTATCCCAATTCTGCGTGATACACTCTACAAGTCTAAACCAGTTTCAGCTAAGGAACTCAAGGAACTCCATGCGTCTCTGTTCGGGAAGGAGGTGGACCAGTTGATTCGGCCTAAACGTGCTGACATTGTGCAGCGCCTAAGGGAAGCAACTGATACCGGACCTGCCGTGGCGAACATCGTAGGACCTTGAAGTATTCGACACAGGAACTGGCTGCTCGCTCTCCGTGGACTAAGCTACTGAACGGAACCACTAACTACCTACTGGATGCTGCGCGTCAAGGTATGCTTGGATGTTATTAGTGCCACCCTAACAGGTAAGACTACCGCTGGGAGAAAGAAGGCTTCCTTCGTGGTGCCTCCGTAACTCCTGAGCAGATGGCTGGCATCAAGTCTCTCATCAAGGAACATATGGTACGCGGTGAGGACGGGAAGTTTACCGTTAAGGACAAGCAAGCGTTCTCTATGGACCCACGGGCTATGGACTTATGGAGACTGGCTGACAAGGTAGCTGATGAGGCAATGCTGCGTCCACATAAGGTGTCCTTACAGGATTCCCATGCGTTCGGAGCACTAGGTAAGATGGTTATGCAGTTAAGTCTTTCACTATCAAGTCCCTTAACTCTAAGTTCCTGCGAACCTTCTATGATGGATACAAGAACAACCGAGCGATTGACGCTGCGCTGAGCATCATCACCTCTATGGGTCTCGCTGGTGGTTTCTATGCTATGGCTGCACACGTCAAAGCATACGCTCTGCCTAAGGAGAAACGTAAGGATACTTGGAGCGTGCACTGGACCCAACCATGATTGCCCACGCTGCGTTATCTCGTAGTTCTCAATTGGGTGCTCCTGGCTATGGTTGACCTAGTTGGTGGTGTTTTAGGGTTCGAGTCCTCCAAGATGGCTCGCTCTACGATTCTACCTAAGGACACCGTGAAGGAACGTGACCCAAACAAACCGTACACCTCTAGAGAGGTAATGGGCGCTATGGGTTCAAACCTTCTGGAACAGATGCCTTCGGCTGGCTTTGTGGCTAACGTAGGGGCTACCTTAATGAATGCTGCTGGCGTGGTCAACTCACCTAATAAAGCAACCGAGCAGGACTTCATGACTGGTCTTATGAACTCCACAAAAGAGTTAGTACCGAACGACCCATTGACTCAACAGCTTGTGTTGAAGATTTATGAGGCGAACGGTGTTAACTTGAGGGAGCGTAGGAAATAATACGACTCACTATAGGGAGAGGCGAAATAATCTTCTCCCTGTAGTCTCTTAGATTTACTTTAAGGAGGTCAAATGGCTAACGTAATTAAAACCGTTTTGACTTACCAGTTAGATGGCTCCAATCGTGATTTTAATATCCCGTTTGAGTATCTAGCCCGTAAGTTCGTAGTGGTAACTCTTATTGGTGTAGACTTCAAAGGTCCTTACGATTAATACAGACTATCGCTTTGCTACACGTACTACTATCTCTCTGACAAAGGCTTGGGGTCCAGCCGATGGCTACACGACCATCGAGTACGTCGAGTAACCTCCACTACCGACCGATTGGTTGACTTTACGGATGGTTCAATCCTCCGCGCGTATGACCTTAACGTCGCTCAGATTCAAACGATGCACGTAGCGGAAGAGGCCCGTGACCTCACTACGGATACTATCGGTGTCAATAACGATGGTCACTTGGATGCTCGTGGTCGTCGAATTGTGAACCTAGCGAACGCCGTGGATGACCGCGATGCTGTTCCGTTTGGTCAACTAAAGACCATGAACCAGAACTCATGGCAAGCACGTAATGAAGCCTTACAGTTCCGTAATGAGGCTCGTTTCAGAAACCAAGCGGAGGGCTTTAAGAACGAGTCCCAGTACCAACGCTACGAACACAAAGCAGTGGCGCGATGAGACCAAGGGTTTCCGAGACGAAGCCAAGCGGTTCAAGAATACGGCTGGTCAATACGCTACATCTGCTGGGAACTCTGCTTCCGCTGCGCATCAATCTGAGGTAAACGCTGAGAACTCTGCCACAGCATCCGCTAACTCTGCTCATTTGGCAGAACAGCAAGCAGACCGTGCGGAACGTGAGGCAGACAAGCTGAAATTACAATGGATTGGCTGGTGCAATTGATAAGGTAGATGGAACCAATGTGTACTGGAAAGGAAATATTCACGCTAACGGGCGCCTTTACATGACCACAAACGGTTTTGACTGTGGCCAGTATCAACAGTTCTTTGGTGGTGTCACTAATCGTTACTCTGTCATGGAGTGGGGAGATGAGAACGGATGGCTGATGTTCAACGTAGAGAGTGGACAACAGCGATAGGCGGTAACATCCAGTTAGTAGTAAACGGACAGATCATCACCCAAGGTGGAGCCATGACCGGTCAGCTAAAATTGCAGAATGGGCATGTTCTTCAATTAGAGTCCGCATCCGACAAGGCGCACTATATTCTATATAAAGATGGTAACAGGAATAACTGGTACATTGGTAGAGGGTCAGATAACAACAATGACTGTACCTTCCACTCCTATGTACATGGTACGACCTTGAACTCATTCAGGACTATGCAGTAGTTAACAAACACTTCCACGTAGGTCAGGCCGTTGTGGCCACTGATGGTAATATTCAAGGTACTAAGTGGGGAGGTAAATGGCTGGATGCTTACCTACGTGACAGCTTCGTTGCGAAGTCCAAGGCGTGGACTCAGGTGTGGTCTGGTAGTGCTGGCGGTGGGGTAAGTGTGACTGTTTCACAGGATCTCCGCTTCCGCAATATCTGGATTAAGTGTGCCAACAACTCTTGGAACTTCTTCCGTACTGGCCCCGATGGAATCTACTTCATAGCCTCTGATGGTGGATGGTTACGATTCCAAATACACTCCAACGGTCTCGGATTCAAGAATATTGCAGACAGTCGTTCAGTACCTAATGCAATCATGGTGGAGAACGAGTAATTGGTAAATCACAAGGAAAGACGTGTAGTCCACGGATGGACTCTCAAGGAGGTACAAGGTGCTATCATTCAACTTTAACAACGAATTGATTAAGGCTGCTCCAATTGTTGGGACGGGTGTAGCAGATGTTAGTGCTCGACTGTTCTTTGGGTTAAGCCTTAACGAATGGTACTACGTGCTGCTATCGCCTACACAGTGGTTCAGATTGGTGCCAAGGTAGTCGATAAGATGATTGACTGGAAGAAAGCCAATAAGGAGTGATATGTATGGAAAAGGATAAGAGCCTTGCATTTCTAGAGATGTTGGACACTGCGATGGCTCAGCGTATGCTTGCGGACCTTTCGGACCATGAGCGTCGCTCTCCGCAACTCTATAATGCTATTAACAAACTGTTAGACCGCCACAAGTTCCAGATTGGTAAGTTGCAGCCGGATGTTCACGTCTAGGTGGCCTTGCTGGTGCTCTTGAAGAGTACAAAGAGAAAGTCGGTGATAACGGTCTTACGGATGATGATATTTACACATTACAGTGATATACTCAAGGCCACTACAGATAGTGGTCTTTATGGATGTCATTGTCTATACGAGATGCTCCTACGTGAAATCTAAAGTTAACGGGAGGCATTATGCTAGAATTTTTACGTAAGCTAATCCCTTGGGTTCTCGCTGGGATGCTATTCGGGTTAGGATGGCATCTAGGGTCAGACTCAATGGACGCTAAATGGAAACAGGAGGTACACAATGAGTACGTTAAGAGAGTTGAGGCTGCGAAGAGTACTCAAAGAGCAATCGATGCGGTATCTGCTAAGTATCAAGAAGACCTTGCCGCGCTGGAAGGGAGCACTGATAGGATTATTTCTGATTTGCGTAGCGACAATAAGCGGTTGCGCGTCAGAGTCAAAACTACCGGAACCTCCGATGGTCAGTGTGGATTCGAGCCTGATGGTCGAGCCGAACTTAAAGCTTGAGATGCTAAACGTATTCTCGCAGTGACCCAGAAGGGTGACGCATGGATTCGTGCGTTACAGGATACTATTCGTGAACTGCAACGTAAGTAGGAAATCAAGTAAGGAGGCAATGTGTCTACTCAATCCAATCGTAATGCGCTCGTAGTGGCGCAACTGAAAAGGAGAGTTCGTGGCGTTCCTATTCGTCTTATGGAAGGCGCTAAACCTACCGGTGCCCACTGTTACAATTGACATGGCTAAGGTGCTGGCGAATGGAGACAACAAGAAGTTCATCTTACAGGCTTTCCGTGGTATCGGTAAGTCGTTCATCACATGTGCGTTCGTTGTGTCATCCTATAGGAGAGACCCTCAGTTGAAGATACTTATCGTATCAGCCTCTAAGGAGCGTGCAGACGCTTAACTCCATCTTTATTAAGAACATCATTGACCTGCTGCCATTCCTATCTGAGTTAAAGCCAAGACCCGGACAGCGTGACTCGGTAATCAGCTTTGATGTAGGCCCAGCCAATCCTGACCACTCTCCTAGTGTGAAATCAGTAGGTATCACTGGTCAGTTAACTGGTAGCCGTGCTGACATTATCATTGCGGATGACGTTGAGATTCCGTCTAACAGCGCAACTATGGGTGCCCGTGAGAAGCTATGGACTCTGGTTCAGGAGTTCGCTGCGTTACTTAAACCGCTGCCTTCCTCTCGCGTTATCTACCTTGGTACACCTCAGACAGAGATGACTCTCTATAAGGAACTTGAGGATAACCGTGGGTACACAACCATTATCTGGCCTGCTCTGTACCCAAGGACACGTGAAGAGAACCTCTATTACTCACAGCGTCTTGCTCCTATGTTACGCGCTGAGTACGATGAGAACCCTGAGGCACTTGCTGGGACTCCAACAGACCCAGTGCGCTTTGACCGTGATGACCTGCGCGAGCGTGAGTTGGAATACGGTAAGGCTGGCTTTACGCTACAGTTCATGCTTAACCCTAACCTTAGTGATGCCGAGAAGTACCCGCTGAGGCTTCGTGACGCTATCGTAGCGGCCTTAGACTTGAGGAGCCAATGCATTACCAGTGGCTTCCGAACCGTCAGAACATCATTGAGGACCTTCCTAACGTTGGCCTTAAGGGTGATGACCTGCATACGTACCACGATTGTTCCAACAACTCAGGTCAGTACCAACAGAAGATTCTGGTCATTAGCCTGTAGTGGTCGCGGTAAGGACGAAACAGGTTACGCTGTGCTGTACACACTGAACGGTTACATCTACCTTATGGAAGCTGGAGGTTTCCGTGATGGCTACTCCGATAAGACCCTTGAGTTACTCGCTAGAAGAAGGCAAAGCAATGGGGAGTCCAGACGGTTGTCTACGAGAGTAACTTCGGTGACGGTATGTTCGGTAAGGTATTCAGTCCTATCCTTCTTAAACACCACAACTGTGCGATGGAAGAGATTCGTGCCCGTGGTATGAAAGAGATGCGTATTTGCGATACCCTTGAGCCAGTCATGCAGACTCACCGCCTTGTAATTCGTGATGAGGTCATTAGGGCCGACTACCAGTCCGCTCGTGACGTAGACGGTAAGCATGACGTTAAGTACTCGTTGTTCTACCAGATGACCCGTATCACTCGTGAGAAAGGCGCTCTGGCTCATGATGACCGATTCAAGAATCCCTTGGTTTAGGCATTCGTATCTCCGTGAGTCCATGCAGTTGGATTCCGTTAAGGTCGAGGGTGAAGTACTTGCTGACTTCCTTCAAGAGAACACGTAGATCGTCCTTCGGTTGCTGCTACGCATATCATTGAGATGTCTGTGGGAGGAGTTGATGTGTACTCTGAGGACGATGAGGGTTACGGTACGTCTTTCATTGAGTGGTGATTTATGCATTAGGACTGCATAGGGATGCACTATAGACCACGGATGGTCAGTTTTTTTAAGTTACTGAAAAGACACGATAAATTAATACGACTCACTATAGGGAGAGGAGGGACGAAAGGTTACTATATAGATACTGAATGAATACTTATAGAGTGCATAAAGTATGCATAATGGTGTACCTAGAGTGACCTCTAGAGAATGGTGATTATATTGTATTAGTATCACCTTAACTTAAGGACCAACATAAAGGGAGGAGACTCATGTTCCGCTTATTGTTGAACCTACTGCGGCATAGAGTCACCTACCGATTTCTTGTGGTACTTTGTGCTGCCCTTGGGTACGCATCTCTTACTGGAGACCTCAGTTCACTGGAGTCTGTCGTTTGCTCTATACTCACTTGTAGCGATTAGGGTCTTCCTGACCGACTGATGGCTCACCGAGGGATTCAGCGGTATGATTGCATCACACCACTTCATCCCTATAGAGTCAAGTCCTAAGGTATACCCATAAAGAGCCTCTAATGGTCTATCCTAAGGTCTATACCTAAAGATAGGCCATCCTATCAGTGTCACCTAAAGAGGGTCTTAGAGAGGGCCTATGGAGTTCCTATAGGGTCCTTTAAAATATACCATAAAAATCTGAGTGACTATCTCATGCAGCATAAAATTGCATAGGGGGTACCTAAAGCCCAGCCAATCACCTAAAGTCAACCTTCGGTTGACCTTGAGGGTTCCCTAAGGGTTGGGGATGACCCTTGGGTTTGTCTTTGGGTGTTACCTTGAGTGTCTCT
+
)**32(&&%)((),,;>@@EEFJHDJDECDHJJCCDJDFDEHFCCBBDHBEBBBBGCFFBBBCDA@??BBCBGBCJFGJEFGCBBACCECHEBJFH;8767664&%$$$'667:>?JFFGJJFGJFCFEDDDFJJ?<<<>CCCDDEFFJEDEIFGGJGGFDFJHHEDGECFFIGBBCBBADGEEEEJJEEJJDDFJGHHEFGGJJFHCBADGFFGFJHJJJGCCBEFEJEIEFJJDDEE;:::DAA?>==79988::DGEECDCEBDCCECBCDAFCGHJGJEHEFEJGHJHCAA?<<?HFGHFJEGJEIJJDD?89@>>>BBB@B@FEDA=;00&%&&((&+-,+(&(','''&-..0632:7>=><;:6532++-9:JB@=@@@CDFB@?A@CB@6666BADEEJDEB6667'&&'&%%&)((%%'%&&',2:9;<>A984343+('&&%%%&*(**+><<;<<J<DC@CACIBECD?75-((()24DAAACADB?@?AJEJCD9555HEA@>??C=JAABCJEE30/02768456699:891/.,..0J5,,?@CECEHFBBA=99<?ABAA@@=@CACC@555@C@?>@@A:/::9;CDD:88;;8-,,,+*''%)+,++24:;8B??C@FA@@AADAB@@BBCDBAA:::;B962225;<<<>CFEBFFFFDECDACCADABCJIGB@>>@??@?;9?7>=>?>GH?>15..-3332377ADABB=889DJJJEGJEJJH11--..12/../<C@CAJDHGJJJHJJEJJ>EJJJJJJGJJHHJGJEJIGIGJJIIGJGJGIJGJJJEDCIBEDF6566HGEDJJJJ@@@@?,,,***-2344@?6565.--/?@AAA@:9:::;;=@>CCA54377HJIIJGHFGGFJJJJGJFGJHJHIJHIHFJHJJJJJJIJJJJJJ>===>;-(((234:CGJJJJJJGJJJJJJJIJHGJJHJGJHJJJJJJIJHJJGJIJJJJJHJJJJJJJGEEHBBCA=866/-**1JFJGJFIEDJGJGGGJHJJJJJCJHHI999EGJDCCEJJJJFDCGGHB@A@@51123.())).7771155;;@BDJDHEDHIABHIJJJJJJHJJGIJJJHIJJJJJGJIJJGJGHGJJJIJJJJJJJHJJFJJJCCBBJJJGJJJHFABBHJJHJJJIIJFGD@=>><///;?FBIIIJFJJJHEEGHJJJJJJJJJACICEFJJGJFFHJIHIICBA,+++<>>IFEGHJIJHGJJJGJJFEI=;;;CIGAEFGHFJHJJJEJGI100198788<=JIJHIJHJJEJJJFHDFABECJJJDJGGE5333GFJJJDDE690<HJJDFGHJFDDDB;;::9::766-...+''',,03.,.//?CJJJFFHJGHCEEJIJJJGJIJJJEFFBJ++++AAA@>>=8::99,BI87779JJ=22?DDIGBCBGGHFJJH>==BJJJGJJJIGF<<...2888JJGIEDDJAC@@@=?B@::;6CFJGJIJDIJHJGEGCAACFGJFJGEDG5400-,*+-..))))1226?9988A@@EIIJJJJJHIIFGJJDE2222@90''(+*,.0CIJFGJB@@CDBFHJJJJIHJJJJJJJJJGFJJJJHJJIJIHJJCCCGJFCJJJCCDJGJIJGJJHJJJJJJIHCB@@@@CCE@A@@810-,,-/985++1396567889BJGGJFJHGB@AAA>>>>8863/---4:5=@AJIJJJJFBA@CJJCA==GJJJHJJJJJHJDJGEGEBFCC4***@856AB:99679:<A999<=@BFG??ADJFDFJJJJHCDCCJDEJFJGJJJ???@JJHJGJIJJJIJGGJA....FHJJJHGJIJJJGJHIJJJJIJFH?>??BC000//08>FEFHFEGJ?>>?JGJJIHJJJJE>>@@GHIJGJJGJIJIJGJEJID4333*)))=@CCCJIGFJHHJGJJJJJJJJJJHIJJGJJGFIDJCJHJJ=66520)%$%))+7>CJJHGJFEDCJIGJFJJJJJJIJJ6668B90(EJJGJJJGGIJJIJJJFGJJJJGJJHJHJJGJB??>:78>=>@GFJFJJIHDFHGF::::FDDHA>;<+531236;<BA;;B=@FI;;;;DECEBFHHGIJJGGFIJJHDB@==<>EFJ@GEJJ@?>>A<==>JHJJHJJJJJJJF4212:47@AJFHFJJJGJJJHJFJJJGJJJJJJJFEGHHJJGJFIF6666665,''0/+78@GIFJJHJ>>>CGJJE=;:::<854-('%%%%47ACJEEHJHJJGIJ6556EJJGJHJGJJJJIGJJJIHFJJJJJGIJJHJJJJJJJJJJJJGHCDEJJJJJJJJGDEEJJIJJGIJJFJG411FGEDJFJHEJJGJJGJGJIGJJJGHGCADC>::97@EJJJJJJJHIFIFJEEGJGJJJJJICB=977;@EACA<::443587CGHJGIHD6554.+((-/?CBCDHJJGJJJFIFJBABGDE5555@EB733,,''&&&(&&&$$$$%&3<<@FIABEEFEFJDG83JGJHJABBBJHC61/01>A64448>9;===4334CEJGHJHJJJIJFJGGJJJJHDFDFGD;JJFIIJJJIJJJHJJHFJFCJJA34440J,,0:;<9?AGJJGJGEFGFIDJCBCCJJFJI@A788777599::@@DFGFGFEIIJJJJJHFDDHCDFJFJJGIJJGJJIJBCBBH>==;=0(%$#%$$$%%&)4?EJFJJIJJJJJJJJIJBAABHJH=<@<GJHHEJJCBAAED?=<::23BCJEJJJJJJJJJFGJGA>@CJJJJJIGJIGJJHIGG<<@;@;;GJJJJJD;::;DJJC?::;JJJIJHJJFEJJJJIJIJJGHHGIDFJJA@?@?===EJJDBEEJJJJJFJGJJHJJJIHJEJJJECB@BFJJGJJJHJJ99***/000**.::;BH9JEHJJJFICJJJEFHDEIFDG7667BCBD8776;BDFFDDGD<=9BC<:::JJJJJJJJHHGFFFJFDHBJHJJJJGHJJGJJJJJHJJJIJGFGEFHJJIJJJJJFJDDBCHHDFEDHJJ@?AAJFJJIGIJH>=<<JJHJJIJFGIJCFDJFHHI:<4@BBACDJFJHJIEAAC880//034?DBCJFBAA=.--.:9<GIJGJHJJIJIEBA(EBBJJBJA@A?A<:;<EACBA><<=>BAJJJJGEADA'''''>C@JJJGI??>>HIJA@@JJGGCA?@('&&&-442++6CIBABAJFBBFGJGJGHJGIGJHJFDABBDDJBGD859;IJGJJJJIJDFE????BDB1-,-357//BBGJGHECEDJJHEHEBF6545-'&''<?JJJJHIJJIFAA@AEHFFHJJJJDDJHJEE@>;=JIJGCJF>=>>HDHHJJJGHJJJFJGFJIIJJJFJJJBAACB<78))((+)-1**113=AB=<<>JJFJGHFJIJHJH4333IJJJJJGJIJJIEGJAJJ?JFGJHJJ3336JHIIJJJJFCC==D@?<<>@DCHJJHJEDFHGBBAAHDJ90,-55=@@CIJD@BF9J<JHIJGGJCJCEJFJDDBDGJJJFGIGFB.--2..=JJJJJEJGJGJGJF8887=;@CHDCGCJFFJJHJJFFJJE@@BGJJJJJHJJJJJJJJJHJGJIGDC@@@@FDAC@JICJFHJJJJJJIGJGEFJHJJIJJHJHJHJGBB<;<>AAA8888EFEHJHEJGJHJGJ6555988B=<<<@CGJJIIIJGED'''.-.)*)*,-:EJJBHCBCB@C===GJJJJJ:::;FHJJJJJFGGGJJCCFGIJJJIHJJIJJJJJEFFD000045466?B>=>:<553,,53:966:<779:EJJJHJJIIJHGJIJJIHHJJHJEGJFJJJJCCBCJGJJIGGFIJJJGECCHJJJGE@,+,-*)(()()-/G:::<=00///HJHJGJJDGHEJJGJJFJ<<<=FFDD??FDADEAFHJEJGJJCEHDC>==B???>5343346>GGGFIFJHJJIJJJJJIFGJHDB;<GDJJHEFE88++*)'(')+,@999:;6EGEJDDCB+HIJJIJJJJJJJJHFJJJIJJJFJJGJJJJ?>>=I<;::@:))*+**)('''(,...0<DDFCEJHJJIJHHJJJEEGJEFGCFJGC@GGDHJGJGDJHIFJGFFEIJD321184000A>BEDJJGJJHGJFIGEHDDGJJJJJJIJJGJGJFIIGJDJFDIFJJJJGHJHHJJIGIJJIFIJJIJIJIJCBA@@A?@@>A410/(&',(,-+-.&%&&(((B?IHGHJJJFJHGJGJJJJJJJJJJJHJJHJJJHGB@<9;=>B?8//'$$%$&())*7:=ACDGBAAADFJFJJJJGJFEFJJJJJJIJFJFJHJIJIJJGIJJIJJHIJJJIJJCJJJJJJCDBCJGFJCBBEHEGHCE@?@@AADFFD4444;8:'$&'()()''))<JJJFJJJFFEIHJJJFIGEE?>5JJDDHIFDGEDHAB99CADC@@BBBBAAAC@70()@DEEIJJGJJJIFGEJFHFJJIFGJHHFGEFHHGHJJJDDHECB==<==>JFHGJFJJDAB@B=:JHJIJGEJJEJJE@?=>FH<;;;DJHGJFJFGJFJJJJFFDCDCDJGJJJJJJGIJJIEFEEHJIFGJIJJIDFEDDJJEIGJIJJIJJGHHJHEJJJGEGFHEFIGJJHJHFGGJFJGGJHEDCBA@332+00001<<ED@@@@JGJEEGGFIHDEDBFIEIJ:888>>==DCJCE??>>DCEBBD<8789>B<;9:<=@C?>?94342DDEA@??CCGEGB<99IBCEJDCBECBA?BA=;;B@A;:;;>41010-,,..-..-.1@=<===?DB?>???CEJFFHIDEFGEFFEEDCBCACA><<<>FJFJCFHGDJIJHD???IHHEFJJHJBCBCFHGJDBA>@-*(**),-,.448@?>@@FFJJJFD?DE@A@?A@CBCB=<<<?7776336=:?@EAEHGJJJGJGHHFGHHEGFFIHGFJHJJGJFHJIFFIC@AAJJIFJJHJJFHFEJJJ><<<<;10005/45?BBFJIJGDJFJGC?:11509:;<67HHJIJGGJJIJFJJJJGIJJHGJCEFIJJGGI<ABJJJFHJJEBIJJJJGJIJD==<=JJJHHFECAB>=>;AB>@-----*((((''&)'++@GJGGFDC...9<542123345;0..07=DCEJIJJJDJJGFIGJFCDJJJJDECAEG/-?-;?DGJJJJ7777<6422)''')/2391111//.+/?@CA@@AB@JJJIJHHJGJIFJJEHJJJJFHF?@EDCEB('''(&&%%)'*+++++8E@DCCHJCGDJJJFJJJJGEFIJJJFJHFJGJJJJE>@@ACBCGHJJJJD::JGICJCECHJGHJJIJJIJJIJDADCJHJ@A@@FHGJIJHB@BDHFJHGDDGDJGJA544.)*+&8:9>CCGJHJFDCCHJJHEGEE:C?>7777@?75..;<=J?JJJJJGGHJHGJEJIEJEGJJGEHC<>=>@=>>>DJDEHGEIBCD@<=@89=BDJEDFFFEC86(&%%*-44<<>JB?>BACJHFFEGGJFJIGHJGJJJJJJHFFFDEIIJFHHFEHEJDCFJHJJJJJJJJJHFDCFA:?@>ABDJGGFFCFCCEFJJGJJGFJEDB>==>?G<;;;983+<::>?GH:6667877566;>EDFIHEHEFEFJIGJJJJGHED?@DFIJCD*)(((7;<IJFB@BFDIFIHA=?@CFJFJJJJGJJJHJJIJJJJJJG??>4/0,-+*)))(%&''&'%%$$$$'/0222))))67754);:>>?AECFGEGEGGCCEJCFE@BCCCCEHIHHHJJGHFHFJGJIEDJIJJBACDBA3(&%%&,(*/*)&&$%%()+.15:46332245::9321.//.///1/0/03453210134434344311223336211159966543/../24665332110/0/01279964432333565333532214210112446632112455455741//01456622123232101332004100112245544643233---.11311100-)))*21110/)(()+/102,45483,++.332234420/4/11201134431100//013222222334110120000210///212201116644333454536)(&'&0/++-343322222323111100002376843323../00235665///06666650.,-.((220001/00031210100002122320+++,.+'&'(,-35211/,++,3446556310/02755420/23310*+520.,--.//./4444576411125552222677632112351--./554421---.122333000//..0223311226877441+++,53211343334100145111260--,-0/0/00241101223452231200260.-'&'((''(),,1333311..//561../11225564433333322211121233332///0654332////14344333111132000154433322355434545757465542111220113542001230//1625451/./.-*211376545553332431111)'(+%##$&'''((%%$$$$$'+./.*)),,**))))*,,/0))(&&'/**23652112437,***./.----((255)31386545663323686211234677776456565476555530//023)(((,321&&
@Stanford_n8a_1_EcoRI_Ti_plug_1_BigLinear_40_498
GTTGCTGTTTTCAGCTTCAGATATGTATGTGATTCTTCGCAATGAGTTCAATACGTTCCTAGCTAGAATCTCTTTCACTAAGAACGCCATTGACTTACAGGGAGAACCCTATCGTGCCTTTATGGACATGAAAAGTCGATACACGATTCCTAGTGGAACATACAACGATGACACATTCACTACCTCTATTCATATTCCAACAATTTATGGTGCAAACTTCGGGAGGGGCAAAATCACTGTATTGGAGCCTGATGGTAAGATAACCGTGTTTGAGCAACCTACGGCTGGGTGGAATAGCGACCCTTGGCTGAGACTCAGCGGTCACTTTGGAGGGACGCATGGTGTACATTGGGTTCAACATTAACTTCGTATATGAGTTCTCTAAGTTCCTCATCAAGCAGACTGCCGACGACGGGTCTACCTCCCACGGAAGACATTGGGCGCTTACAGTTACGCCGAGCGTGGGTTAACTACGAGAACTCTGGTACGTTTGACATTTATGTTGAGAACCAATCGTCTAACTGGAAGTACACAATGGCTGGTGCCCGATTAGGCTCTAACACTCTGAGGGCTGGGAGACTGAACTTCAGGACCGGACAATATCGATTCCCTGTGGTTGGTAACGCCAAGTTCAACACTGTATACATCTTGTCAGATGAGACTACCCCTCTGAACATCATTGGGTGTGGCTGGGAAGGTAACTACTTACGGAGAAGTTCCGGTATTTAATTAAATATTGTTCCTGTGGTGGCTCGAAATTAATACGACTCACTATAGGGAGAACAATACGACTACGGGAGGGTTTTCTTATGATGACTATAAGACCTACTAAAAGTACAGACTTGAGGTATTCACTCCGGCTCACCATGACATTCTTGAAGCTAAGGCTGCTGGTATTGAGCCGAGTTTCCCTGATGCTTCCGAGTGTGTCACGTTGAGCCTCTATGGGTTCCCTCTAGCTATCGGTGGTAACTGCGGGGACCAGTGCTGGTTCGTTACGAGCGACCAAGTGTGGCGACTTAGTGGAAAGGCTAAGCGAAAGTTCCGTAAGTTAATCATGGAGTATCGCGATAAGATGCTTGAGAAGTATGATACTCTTTGGAATTACGTATGGGTAGGCAATACGTCCCACATTCGTTTCCTCAAGACTATCGGTGCGGTATTCCATGAAGAGTACACACGAGATGGTCAATTTCAGTTATTTACAATCACGAAAAGGAGGATAACCATATGTGTTGGGCAGCCGCAATACCTATCGCTATATCTGGCGCTCAGGCTATCAGTGGTCAGAACGCTCAGGCCAAAATGATTGCCGCTCAGACCGCTGCTGGTCGTCGTCAAGCTATGGAAATCATGAGGCAGACGAACATAATGCTGACCTATCGTTGCAAGCTGAAGTAAACTTAGGAAGCGTCCGCCGAGTTGACCTCACAGAACATGCAGAAGGTCCAGACTATTGGGTCTATCCGAGCGGCTATCGGAGAGAGTATGCTTGAAGGTTCCTCAATGGACCGCATTAAGCGAGTCACAGAAGGACAGTTCATTCGGGAAGCCAATATGGTAACGAGAACTATCGCCGTGACTACCAAGCAATCTTCGCACAGCAACTTGGTGGTACTCAAAGTGCTGCAAGTCAGATTGACGAAATCTATAAGAGCGAACAGAAACAGAAGAGTAAGCTACAGATGGTTCTGGACCCACTGGCTATCATGGGGTCTTCCGCTGCGAGTGCTTAGGCGTCCGGTGCGTTCGACTCTAAGTCCACAACTAAGGCACCTATTGTTGCCGCTAAAGGAACCAAGACGGGGAGGTAATCAGCTATGAGTAAAATTGAATCTGCCCTTCAAGCGGCACAACCGGGACTCTCTCGGTTACGTGGTGGTGCTGGAGGTATGGGCTACGTTGCAGCAACCACTCAGGCCGAACAGCCAAGGTCAAGCCTATTGGACACCATTGGTCGGTTCGCTAAGGCTGGTGCCGATATGTATACCGCTAAGGAACAACGAGCACGAGACCTAGCTGATGAACGCTCTAACGAGATTATCCGTAAGCTGACCCCTGAGCAACGTCGAGAAGCTCTCAACAACGGGACCCTTCTGTATCAGGATGACCCATACGCTATGGAAGCACTGCGAGTCAAGACTGGTCGTAACGCTGCGTATCTTGTGGACGATGACGTTATGCAGAAGATAAAAGAGGGTGTCTTCCGTACTCGCGAAGAGATGGAAGAGTATCGCCATAGTCGCCTTCAAGAGGGCGCTAAGGTATACGCTGAGCAGTTCGGCATCGACCCTGAGGACGTTGATTATCAGCGTGGTTTCAACGGGGACATTACCGAGCGTAACATCTCGCTGTATGGTGCGCATGATAACTTCTTGAGCCAGCAAGCTCAGAAGGGCGCTATCATGAACAGCCGAGTGGAACTCAACGGTGTCCTTCAAGACCCTGATATGCTGCGTCGTCCAGACTCTGCTGACTTCTTTGAGAAGTATATCGACAACGGTCTGGTTACTGGCGCAATCCCATCTGATGCTCAAGCCACACAGCTTATAAGCCAAGCGTTCAGTGACGCTTCTAGCCGTGCTGGTGGTGCTGACTTCCTGATGCGAGTCGGTGACAAGAAGGTAACACTTAACGGAGCCACTACGACTTTACCGAGAGTTGATTGGTGAGGAACAGTGGAACGCTCTCATGGTCACAGCACAACGTTCTCAGTTTGAGACTGACGCGAAGCTGAACGAGCAGTATCGCTTGAAGATTAACTCTGCGCTGAACCAAGAGGACCCAAGGACAGCTTGGGAGATGCTTCAAGGTATCAAGGCTGAACTAGATAAGGTCCAACCTGATGAGCAGATGACGCCAACGTGAGTGGCTAATCTCCGCACAGGAACAAGTTCAGAATCAGATGAACACATGGACGAAAGCTCAGGCCAAGGCTCTGGACGATTCCATGAAGTCAATGAACAAACTTGACGTAATCGACAAGCAATTCCAGAAGCGAATCAACGGTGAGTGGGTCTCAACGGATTTTAAGGATATGCCAGTCAACGAGAACACTGGTGAGTTCAAGCATAGCGATATGGTTAACTACGCCAATAAGAAGCTCGCTGAGATTGACAGTATGGACATTCCAGACGGTGCCAAGGATGCTATGAAGTTGAAGTACCTTCAGAAGCAGACTATTAAGGACGGAGCATTCCGTACAGCCATCGGAACCATGGTCACTGACGCTGGTCAAGAGTGGTCTGCCGCTGTGATTAACGGTAAGTTACCAGAACGAACCCCAGCTATGGATGCTCTGCGCAGAATCCGCAATGCTGACCCTGGTTGATTGCTGCGCTATACCCAGACCAAGCTGAGCTATTCCTGACGATGGACATGATGGACAAGCAGGGTATTGACCCTCAGGTTATTCTTGATGCCGACCGACTGACTGTTAAGCGGTCCAAAGAGCAACGCTTTGAGGATGATAAAGCATTCGAGTCTGCACTGAATGCATCTAAGGCTCCTGAGATTGCCCGTATGCCAGCGTCACTGCGCGAATCTGCACGTAAGATTTATGACTCCGTTAAGTATCGCTCGGGGAACGAAAGCATGGCTATGGAGCAGATGACCAAGTTCCTTAAGGAATCTACCTACACGTTCACTGGTGATGATGTTGACGGTGATACCGTTGGTGTGATTCCTAAGAATATGATGCAGGTTAACTCTGACCCGAAATCATGGGAGCAAGGTCGGGATATTCTGGAGGAAGCACGTAAGGGAATCATTGCGAGCAACCCTTGGATAACCAATAAGCAACTGACCATGTATTCTCAAGGTGACTCCATTTACCTTATGGACACCAGGTCAAGTCAGAGTCCGATACGACAAAGAGTTACTCTCGAAGGTCTGGAGTGAGAACCAGAAGAAACTCGAAGAGAAAGCTCGTGAGAAGGCTCTGGCTGATGTGAACAAGCAGCACCTATAGTTGCCGCTACGAAGGCCCGTGAAGCTGCTGCTAAACGAGTCCGAGAAACGTAAACAGACTCCTAAGTTCATCTACGGACGTAAGGAGTAACTAAAGGCTACATAAGGAGGCCCTAAATGGATAAGTACGATAAGAACGTACCAAGTGATTATGATGGTCTGTTCCAAAAGGCTGCTGATGCCAACGGGGTCTCTTATGACCTTTTACGTAAAGTCGCTTGGACAGAATCACGATTTGTGCCTACAGCAAAATCTAAGACTGGACCATTAGGCATGATGCAATTTACCAAGGCAACCGCTAAGGCCCTCGGTCTGCGAGTTACCGATGGTCCAGACGACGACCGACTGAACCCTGAGTTAGCTATTAATGCTGCCGCTAAGCAACTTGCAGGTCTGGTAGGGAAGTTTGATGGCGATGAACTCAAAGCTGCCCTTGCGTACAACCAAGGCGAGGGACGCTTGGGTAATCCACAACTTGAGAGCGTACTCTAAGGGAGACTTCGCATCAATCTCTGAGGAGGGACGTAACTACATGCGTAACCTTCTGGATGTTGCTAAGTCACCTATGGCTGGACAGTTGGAAACTTTTGGTGGCATAACCCCAAAGGGTAAAGGCATTCCGGCTGAGGTAGGATTGGCTGGAATTGGTCACAAGCAGAAAGTAACACAGGAACTTCCTGAGTCCACAAGTTTTGACGTTAAGGGTATCGAACAGGAGGCTACGGCCAAACCATTCGCCAAGGACTTTTGGGAGACCCACGGAGAAACACTGACGGTTTGCAACAGTCGTTCAACCTTCTTCGGATTCAAAAATGCTGCCGAAGCTGAACTCTCCAACTCAGTCGCTGGGATGGCTTTCCGTGCTGGTCGTCTCGATAATGGTTTTGATGTGTTTAAAGACACCATTACGCCGACTCGCTGGAACTCTCACATCTGGACTCCAGAGGAGTTAGAGAAGATTCGAACAGAGGTTAAGAACCCTGCGTACATCAACGTTGTAACTGGTGGTTCCCCTGAGAACCTCGATGACCTCATTAAATTGGCTAACAGAAAGCTGGGATCGACTCCGCGCTGCCGAGGCTGGCCTAGGTGCCAAACTGAGTGCTGGTATTATTGGTGCTCGTGTGACCGCTTAGCTATGTTCCTATGGTCGGTGTCACTGGTAAGGGCTTTAAGTTAATCAATAAGGCTCTTGTAGTTGGTGCCGAAAGTGCTGCTCTGAACGTTGCATCCGAAGGTCTCCGTACCTCCGTAGCTGGTGGTGACGCAGACTATGCGGGTGCTGCCTTAGGTGGCTTTGTGTTTGGCGCAGGCATGTCTGCAATCAGTGACGCTGTAGCTGCTGGACTGAAACACAGTAAACCAGAAGCTGAGTTCGACAATGAGTTCATCGGTCCTATGATGCGATTGGAAGCCCGTGAGACAGCACAAAACGCCGACTCTGCGGACCTCTCTCGGATGAACACTGAGAACATGAAGTTTGAAGGTGAACATAATGGTGTCCCTTATGAGGACTTACCAACAAGAGAGAGGTGCCGTGGTGTTACATGATGGCTCCGTTCTAAGTGCAAGCAACCCAATCAACCCTAAGACTCTAAAAGAGTTCTCCGAGGTTGACCCTGAGAAGGCTGCGCGAGGAATCAAACTGGCTGGGTTCACCGAGATTGGCTTGAAGACCTTGGGGTCTGACGATGCTGACATCCGTAGAGTGGCTATCGACCTCGTTCGCTCTCCTACTGGTATGCAGTCTGGTGCCTCAGGTAAGTTCGGTGCAACAGCTTCTGACATCCATGAGAGACTTCATGGTACTGACCAGCGTACTTATAATGACTTGTACAAAGCAATGTCTGACGCTATGAAAGACCCTGAGTTCTCTACTGGCAGCATTAAGATGCA
+
$$&'()%%&+61--.7A::DJJJJJJGJJJJGGJHEEFDHFEJFDJHJE555JJJJGGJHGIHJ==JJFJJJA=E<CCDIJJJFIGHIHJJIJGJJEE====@JIGEGJJJJBABAJJJJJGJCAAB--((),+*+++=?IJJFHGGIHIJGJJGJJJJJJJJJGJFJGIHGJJJHIGJJJJHJJEEGJJJJHJEHEGJGJJJJJJJJFJHHJJIJJJJJJJJJJJGIHCHEFEJ<<<<=;<==FGHGJJGJJJJJJJJIJIJFJDGJJJIJJJJGIGJJIGJIJJCIJGEHIJJD@?;;;;:>;++*8665456:9;?>>>5554/.)2;@B=><<>??@AABJJJJJHJEEGFIJFJJJJGDJIIHJFGJJGHJJDJJHJJJJJJIJJGFEJFJJGHEEBCHGJJEJDFAHFHFFJJJJJJB@71??@JJJEBCEE@ACBIJHCBEFJHJIJJIJJJJJJJCBA?A&&&+&&&&&&<;=ABJJJEIEFIGEJHJJJJHJJFJ:767AFB??BAJGGGJJJJIIJJIJJHJJJ@?AJJJHJJAJFJJJHJHJFJJJJJHCECFJHF@@?@HD;;;D<;9:4445=7(('3(;:667FFJJJIGGHJFJJJJJFJJJJJJJGJEGEDGJGEJJJJJEJJEJJJDI@@?@FBJA???FA2./..--..88=<>?FIHEDBAA@@BGJJJJJIJFHIEIFIGEJFHEFC;@897@JGJGIDGEBABEEIEHI87<>?BBA(&&&.(38555*((((&%&.3<7=>EI@???EADDCG1001<;97632)3/..457>>?BHJJGJHJIJJHEHHFJJJJJGJD502DEEJFJHGIJJFHI876454'@@IJJJIJJJJJJGJJHG<<::=FFHJJJJGJIIHGJGJJJJGIJGJJJJJFA??AJIJIJJJHEC@<<ACDBGCBIEIJIGFJJJCB@@=466>@B@><>?@AJHCCC?1139FHGJ?>=>FJJHJJFIFHJGJJACBJGJIJDJIHGDECBF=<<?HJJJHJGJHJIHJ;::;I<:::=EGGJJIJJ>;=>>@CGIJJHJJGHJJJJJHJEJJGJJFJJFCCBDJJJIJJIJHFFFEJEJJJJJJEIGJGGJ@:JEJHJJJCDEIGHFFFIJJJJHIGFJ==C=HGFJ>>>>JJJJEJEIIEJJJIJJJGGJIJHEJGJHJJJIJJIHJGJJJJJJJJJJJIJJJJJJ==<<JFJJIJJHEJGJJBB;?CFJEJIGJJJFHJJJJIJJJEBEFFJJIJHIFJIJJJIJHJJJJJJJJJGJJJHGJJFHFEHJJJJJJEFEDJJGJBFHGA>@DDC444JJCCCFEJIJFJJJJHJIJJJHJJFJJJJJB@@@JJJJHFJJJJJJJJJJABBDJJJGGDBB@87'''/233>=8778DECDFJIDIDJ+'''*)(()63./04EHGHCDF=DE>=>>D;AGFJ@?JIJIIJJJJJHJJJFHF80/'''''.99:GGJGIJ>><;=<<=<<==;;::BJJJJFEHDCHGIJJJJHHJJJFIJIJJJJJHJJFF@BCD11119772025>HJJGHEGJFJHDGJGJJJJFGJJJJIDJ11-***.4:?AAC?A@@JHIEIHJJHJJHJJJJJHDDCIHIGJIJJJJIJJJFJJGIFGJJJJIJHJJJJHIE@;:788@A6557D><<<B@CBC>22234444@FJHJJFC@@>@AFDFIJBBGFHJJJJIFHJJJGJHEEEFFFFIDDBBJIGJJJJJJJJJIGJIGA>9,&&&&(),/;CJJJJGGIJJGJDD??88;8JBBCGGIJJJ@?@@::@>@GIJJJEJHIJJJGHJIFJJJJFJJIHJJJFFI5555EDD+(()())=BE6777CBABH8>D6GEHHEDDCJJJEJGHIJGHJJJJF==EJHHGIJHJJIJJJJJJHJJHGJFJJEJHAABBJJJJJJJJHJFEHDFIJ3333CIHIJJJIIJFJFEJEJFEHJHHJIFJFJJHJJJHJGJJIJJFIJJJJIJJIJJJHJJJHJDE@A@BJHJJJJJJGCAECHHEJFIJ;8767567?EGJIEFGJJJJJJJGJGJJJIJHJJJJHJJJGJJIGJJJJJGIJJJJFJHJJGJJHJJJ?HFJIJJHEHIFGGEJ?@@?>>;;::<@====@JJJJJJJJJ:::;FB3331323;C>>>>?DEGDJIJJJJJGEGJHJJJGJJJHJJJID:7623346:?ACJJJJJIGJJJJJJDBDJJJHFDHGJEHG.---IGGJHJJIJJJJJFJJJJJJGJJJJJJJJJJJJJIHIIHIGIJJFHIIIJJJJJJJJJHEEDJFJJGCCBDGHEFIJJJHJJJJJIFJJJJJJJHJJJHIJJJJHJGJJEFJJJIJJJHHGIHJHHGIIHHJJEJJFDEJBDCDHJJIEJGGJJ;:4455E;89HGIJJIHJJJJIFJJJJJJJJIGGJJJCIJJEHIDIIJJHGJJJJJJHIHJJJJF0////<7798886BHJFGIGEJJHFGDHJJJCCBCBJJE@AC<=?EJGG<DGFIIJJIJJBBCBFJIJJJJJIJJJJJJJJGJJJGJJJHJJJIHIIJIJJIJJIJJJJJJJJJJHJHJJJJJJIJJJJB@ABEJJJJED=86344BEGJJFFJJHGJJHJGBH939;JIJHHJIJJGJFJJJHJJIJIJJHJJJJDJIEHICCCCFA,,,'&%%()),(/1488<DGD?<=>CFHJJJIGIJHJJFJJHGGCGFJFEEFHHJGJJJJJIGFGGHH@A0//0;JIJFJJJJHJJJIGJJHHECHC=<;>3335B::=<<6:IJJFJJJHGJJHJJGGJJIJGIECFJFJJJJGJGJJIFFDJJ>>>EJJJHJJJJEGDJJJJJFJGJIJJEE@>;;<>EDBDFA3.0?GJJJI9999EA>>---+++++:<?==<<;7497555><<:;;=@AGC?B@@?BHJHHJIFJJFGGCFFH''''FFIJJJIJJJGJEJJGJJJJEGJGGFHEJGGHEHIDFHJEJGHIIGDGIJGDH<<<;<JIJFGEJFEJGJJJJJGJIFJGJJJJFJJHJGHIJHJIIJJJJGG@@DDJJJHEFI@?>>GGJJEFGJJJJJGGIJHGJJJIJJHJGHIFJJJJJFGJJJJJIIJHHJJIJJFJIJJJHGJDFJGGEDJJFJH???@GDJEJJJJ===:888CBDFB<A??@DBAAADFCDEGJIJJJGGIDGGHH@><:95667:-*&&&(*''')0/2.++23>CA@AEF::::@>:0/*))+(((788A???@EDIJJJGGFGJJIJJFJIFEIIJHHJJJJJJJJIIJGJJHJJJEFGIFFEJJJJJJJJJBCEIJIJIECEJJEBCIJ@??>CFFJJGHC@BEEJDFDDBA64445<&##&''&''+-,/::ACB<<:6,((,,2;;=A(((=GHIJGFJJJJJJJIJJJJJJIJHIJIJJJJJJJJJFJJJIIGJJJGGJJIGFJJJJJJJJHHCAA@CFHIJJJIJJJIEJEJEGCE112@EJJEJJDGDEJJGJJHJJHJJJGJFJJHIIJGIJJJJJFGJFIJHJECEA@@AJJGIJEEHIJJHEIEFGDGJFJA::JEIHJJJJIHJ>;<HCBBAFJJJGGIIJJJJJHFJJGJGJF>;9;:95,,,&&&&CFDBABDDIDDEGJJHJJJ@@BCHCDCEFGJIJJJJJGJH>AJJJJHIJJJHJJGFGGJJJGJIJGJJJJJJJJJIHGJGGIIJJIJJJIGAA@BJGFHIJGC,+++++++++4;ADEJJFJFJHIJJJJEJHJJHHGB<<<HGJFFJIJJDDDDEJJGJHJFBE;98>=<;<>?=777;8C<@@CDBFGECHJIJJHJJFJJJJIEFIJFJJIJJJHJJHJJIFJJJHIJJIJJHJJJIFHFEJGEJJJFJIFE5444++++.67B>><>@FBBDF@@;IFIHAA?@BBJHJIGIGFJJHJJIGJIHJE?=9?0012400569<@@E?>>64336>JJJJHJJGBDJJJHJFJHGD99BDC@<;;:88::-,,*%%(8<?9BCGFJJJJHIHEJJDECDJJJHGJJJGGJIJJJJJHJJHA)&&&'4)'&*.0,699:89:9:::88<4467;<DIFGEJJIDGJHJIGEGGJGFJHFGGJJIJJEGGJJHIJIJIHJJGJJJJJJIJJJJIJHCCC@97@@??7764689JFJGECDEJGJEHJJGJGJJJFJJHHFE@@8856DFABIHFJJJJDJGHCA>>>FEE=<;D?@ADJJIGGFEGHJJJJJIJFJJJIJJJJGJJJJIJIGJGJJJJJGIGFJJJJ>>IHJIHBDDDHJI==;;JJD@IJFGJGDJJJJGHJIJJJGDJJJJJJJJJHFJJJJJJJHHGGGJJDDEJCAAECGJ6555,,,,DGEJJEJFDCEHGHJJJJJGDHEJJJGJJJJJ@>@:989>66==EJJHJJJJJJGGIHJJHFHEHGJJIJJEEFEJ@@?@JJJJJCJJBCFJJJJJJJJJJJJJHEJJJHIHCB<<<EJGJGJG<+++,1''6;A=<A>?@@??>AJHJEGEDEC)(();5446=8743339DJFGB>>AAGJFJEJGCCBAGIHJJJIJIJIJEEJFJF5555<<<=JG=<760002+)))3?BJJFEEIJJJHJGHJJ==<;AABJJJHJHIJGGJHJJGJFJJJJJJGIJDHJJJIEHHIIH<<DE?ACA9999FCGHHFJIJHCDCGGEFJIDEEJHHJFJJGG:JHJGJJJJ==<<<JJJFFJFGA-)))+999:B?<>?=54.*'''4868954457:;>98742029:GJHCBG764/--..0(+++((*2./9=?=<;@BBC65560000/02..769A?AA;322EGECBHIIIEIIDFGFEFFHJJJIJIGJ++++GCJFHJHJGDEFFGIJJGIJHCDGHJHIJJJJJJGJJJJIJJIJJJJFJJFHFIJJFFDFIGJIJEJFJJGJJJJIEBJGEFJJGJJHECDBDCIHHJJJJFJJJHDE6667E@DEDBA@BABBAEHHJJJJJHHJJJJGIJFGIGHGJHJIJHG999:ACCIBCBCEFGDJ<<=>GBDIJCDGFJIIHFCG>>=>ACBBEJB=<(((*+&$$%%%&%%%%&.-.(<HJ999757:;AGA@@BD21117::::<GEFFJJJJFJIJFJJJFJGFGGDG*)))9,)**(33/++=A@ABBDD999:DEFEEADFJGIIHFEJJJIJJCJJGFJJJHIJJJFJJIGJIJGJFJIICBBBIHJEJFAADCJJIJJJJJJJJJJJIIFIJHJJJHJGGJIJJJJGJIFJJJGJJIJGJJJJJFJGHJED620111:EEEEIHJFEDCGFC@@HHJHFJJJJGJJ161002J--,+***)*+-/336=GFGHHH@>>>IBCBAEED//.07:=?66**)+239>EIJIJJIJJJFFEGJIDFACCDJIGJJJFJJGJIJJJJJGJJJIDEDEDGHJGJHJFHJJJJ:::::(''B=334))))4445;;=DGDBJJJHJJJJHHIJGJHJJJJJJJJJJJHJJJJJFJJJIJJJJHJJJJJJIJIIJJJDCEFGJJEJJDHG300/+()1)JJGJFEJJHHHHIJFDCCJJGGFGGHIJJIIHHJHHJIIJFJJJJHGJFJJDB55555756=@>>>CEJJJHHDCEAHG@<EDJGIIGHIJJJJGGJJJIJJJIJB??FJJJJ<<<<JJJJGCBABE77?FEGIJHJGHHJJGJJFIJFFJDDJJJIIJJJHJJJJJJJHIJJGHJIEJHGJJJDGGJGGFFHIJJHHFJHJJJJIIJHJJJDJJHGFDHDFGIEIJF;76661/./;49<<@DCBFHIJJJIEEFHFFGIHHEEJJJJJJEAAEFFIFDBEFGIHFCCBFDGGDEHJJIHEDEEFGEGDIJHFGJJJIIFHIJJEEGEDEJFHHJJGJIHFIJIJJFFD;::'''',+))((,($#
@Stanford_n8a_1_EcoRI_Ti_plug_1_BigLinear_40_499
TGGAAAGTGCTGCTCAAGCAATCAAAAGTTGCCCTGAGCTTCCAGTCCAACTATGTACGGAACAATGCGAGCCTCGTAGCGGAGGCCGCTTCCCGTGGTCACATCTCGTGCCTGACTACTAGTGGACGTAACGGTGGCGCTTGGGAAATCACTGCTTCCGGTACTCGCTTTCTGAAACGAATGGGAGGATGTGTCTAATGTCTCGTGACCTTGTGACTATTCCACGCGATGTGTGGAACGAAGCCGGGCTACATCGACTCTCTGGAACGTGAGAACGATAGCCTTAAGAATCAACTAATGGAAGCTGACGAATACGTAGCGGAACTGAGGAGAAACTTAATGGCACTTCTTGACCTTAAACAATTCTATGAGTTACGTGAAGGCTGCGACGACAAGGGTATCCTTGTGATGGACGGCGACTGGCTGGTCTTCCAAGCTATGAGTGCTGCTGAGTTTGATGCCTCTTGGGAGGAAGAGATTTGGCACCGATGCTGTGACCACGCTAAGGCCCGTCAGATTCTTGAGGATTCCATTAAGTCCTACGAGACCCGTAAGAAGGCTTGGGCAGGTGCTCCAATTGTCCTTGCGTTCACCGATAGTGTTAACTGGCGTAAAGAACTGGTTGACCCGAACTATAGGGCTAACCGTAAGGCCGTGAAGAAACCTGTAGGGTACTTTGAGTTCCTTGATGCTCTCTTTGAGCGCGAAGAGTTCTATTGCATCCGTGAGCCTATGCTTGAGGGTGGTGACGTTATCGGAGTTATTGCTTCCAATCCGTCTGCCTTTCAGTATGAGTAAGGCTGTAATCATCTCTTGCGATAAGGACTTTAAGACCATCCCTAACTGTGACTTCCTGTGGTGTACCACTGGTAACATCCTGACTCAGACCGAAGAGTCCGCTGACTGGTGGCACCTCTTCCAGACCATCAAGGGTGACATCACTGATGGTTACTCAGGGATTGCTGGATGGGGTGATACCGCCGAGGACTTCTTGAATAACCCGTTCATAACCGAGCCTAAAACGTCTGTGCTTAAGTCCGGTAAGAACAAAGGCCAAGAGGTTACTAAATGGGTTAAACGCGACCCTGAGCCTCATAGAGACGCTTTGGGACTGCATTAAGTCCATTGGCGCGAAGGCTGGTATGACCGAAGGATATTATCAGCAGGGCCAAATGGCTCGAATCCTACGGTTCAACGAGTACAACTTTATTGACAAGGAGATTTACCTGTGGAGACCGTAGCGTATATTGGTCTGGGTCTTTGTGTTCTCGGAGTGTGCCTCATTTCGTGGGGCCTTTCGGGACTTAGCCAGAATAATCAAGTCGTTACACGACACTAAGTGATAAACTCAAGGTCCCTAAATTAATACGACTCACTATAGGGAGATAGGGGCCTTTACGATTATTACTTTAAGATTTAACTCTAAGAGGAATCTTTATTATGTTAACACCTATTAACCAATTACTTAAGAACCCTAACGATATTCCAGATGTACCTCGTGCAACCGCTGAGTATCTACAGGTTCGATTCAACTATGCGTACCTCGAAGCGTCTGGTCATATGCGACTTATGCGTGCTAATGGTTGTAGTGAGGCCCACATCTTGGGTTTCATTCAGGGCCTACAGTATGCCTCTAACGTCATTGACGAGATTGAGTTACGCAAGGAACAACTAAGAGATGATGGGGAGGATTGACACTATGTGTTTCTCACCGAAAATTAAAACTCCGAAGATGGATACCAATGGATTCGAGCCGTTGAGCCAGCGCCTCTGACCCAAGAAGTGTCAAGCGTGGAGTTCGGTGGGTCTTTATGATGAGACGGATACCGAGGGCACCGAAGTGTCTGGACGCAAAGGCCTCAAGGTCGAACGTGATGATTCCGTAGCGAAGTCTAAAGCCAGCGGCAATGGCCCCGCTCGTATGAAATCTTCCATCCGTAAGTCCGCATTTGGAGGTAAGAAGTGATGTCTGAGTTCACATGTGTGGAGGCTAAGTTCGCTTCCGTGCAATCCGGTGGACTGTGGAACACCTTCGGTTTACTAAAGGATTCGAAGGACACTTTGTGGGCTACAGCCTCTACGTAGACGAAGTGATGGACATGTCTGGTTGCCGTGAAGAGTACATTCTGGACTCTACCGGAAAACGTGTCGCGTACTTCGCGTGGTGCGTAAGCTGTGACATTCACCACAAAGGAGACATTCTGGATGTAACGTCCGTTGTCATTAATCCTGAGGCAGACTCTAAGGGCTTACAGCGATTCTTAGCGAAACGCTTTAAGTACCTTGCGGAACTCCACGATTGCGATTGGGTGTCTCGTTGTAAGCATGAAGGCGAGACAATGCGTGTATACTTTAAGGAGGTATAAGTTATGGGTAAGAAAGTAAGAAGGCCGTGAAGAAAGTCACCAAGTCCGTTAAGAAAGTCGTTAAGGAG
+
$%%'',('&&&$$$%&(('%%)*88:D?<;8:986----,,/3679?ABJJHJJJGHF@A@EF;;;;E>=:765,,,,8;>CDIJJG::9:6CE>FDGGJFGJFJGJJJHFGFGJIGJFJCA?56GF@?;;<2229JE:99:JJIGJJJJJHFIGJ@<>8HDCB@@DJHJHJJJJIJIFJHDCEGFGIGGJJJHJIGJJIJCBAAJHEGJHJHJHJHEJJJJFJJJIIJJJGIJ,+++,.1+$#$%'*8GAA>?>::79++,*2367<4448=ACEDFD<:99<:3444745999BDDEJFFIHJJJJJ>>=>DDDD<<<@BABCA---.++./+)+)'((*,+-'&(&-<9:==B+())*(''(()**+,45E?JCDEGJJJEIGFHJEFGHIJJJJJJJJHJJGJDDFA@;<71.(((())<FJFJHEIHJHJJJJJJ9999JJJGJIIJJJJEJJJAEDD<;:9>JGIJDEJIJJEDB?DJJHGFEFJJJJJCBCJFEBAEGJEIHJJAD?866<<;?@;>EGEGJGJDFC@=:9105;>;<<=>=><ABDFJJGJFHC@AFJEGEJJJJHGJFEGJGJJJJIJJIGJJJJJJIFHDEDGFEJJJJFDBDFJJGJHJJJJHEEC?>1/.-1.-'$$('(&&&&'(9<=>IDBACBEFABCDEJA@74512(('',,-=965:5A;?FJFGIJJJJJIGHEGJECGGJFHGHEJEJJHGJHEDHHIDHIGGHDCGHCEHJCB&%%&%&&&,).+&&%.&&%&'''-++,'94AB>>:9980.1+'&''''''235889>EA@>==><<;<57?4====FGDGJJJJJJIDHDJDFJJJF:::=F9222376?DGGAAAAAAACFJIFDEJIFEFHJGF@=??@@@A@:;<?@81118>??CCEFFHIGE>>>ADCBCD@HJJIJJJJFHJJGJJGIFFJJGEIJJJJG?>>96:;:99<<=BCDEFHEEJGBAA:::9=>>DFB=5442550002FJJEIFDC=;:CFGIFFHGIJHIGJFCDC@<;9:BB?:56@FDEECHFFEBBEGJIHFJIEFHEEJHGECBCBBBBCEFGFD543479:91128<>*))%%$%(*.-))/)/0CCHFEJECCCCDHJGJJJJGJJGHGGHEEJFGBA=<=>540.*02000./+)&&1//0>@:<<@BCBA>5589::;BC877DD=>>;9779800199953329BDDFIDCDDDDDDBDECJJGJGFDDC9889>=<>63/36;=>?FJCDJ?=A?85//(''(888:A>><?GHHIJFEJJJGJA=C?.,,,B<;;;JIFFEJGHJJIGHJIGJCBEBGIIEHHIFJHBBDJHJJGFJHHJIFJJJJJFIJJJJIEFE9333GGJJJGEGDFFE;886555IDE2B53A3334@CEBCCGJJIGGFJGJHFHGEA8654:2;:../;2?@?CDGJJJDDJCDE==99;8:;:=@996.)(,-1;==6522221665=::@CHFDCAB?=>>DJIFEHGE8777CB?>;<77961('',3@@A@CCCHFGHGE??<<FECHAABABDJEEJ>J*(&&',.-,(/00:2111JJJFIJI==>=FDDDJJJJ???>J1449C@<3335==ACFHFEJDECDJJEEBEFABJJHJJJHJJJJJGHIE42.*)).68AJGJHJG88883/(())7=ECCECJJJGFJJIFHFJJJEEJJJE776*)+**++,9=;5656//-.338CEI8888997(((&&&)84333>?=??>:;;>AFEDJAA??@FCGDEFGJJGGJD7++**///++***&&+,/,)))))(&&((::::?A@?>A@@CCBBDFD><766::><=BAIFJGIJGFHJJEJHJJHHIJJ=<<=GFDGGDJFIJJAE:;;6556A@??>JJJF<<GJGIGJJ;76321101(%%%101?<><BACJHJJJFJFJJJJJGGJCJGDA:@988779:9=B?@JJJJFGJJJJJJJGIJJJJHJJGA4)'%&'%)+,73:7JIHDGEHEFFJHJFHGGEFHJJJHDED5/+(&(((,%&:CDD@DD=++++<2,,*,-2.@BCE@IJJIJJEEFACEJJFJJIEJIJHJJHJJJJGJIGJJEEDJDEGGFHJJJIJJHJHJIGJGBCAADGACB=CDHJJJ????;/../JJJGECDEGGJFFFFE<988966+***+-)*@B@@@@JJJIEFJGJJHJFFIJFGIGFFDGGHIJIFFE@B---.<;5556C977999</1JFGHGG30002....0,(%'5;@DJJBBA?>:412;:97.((''(2110--./---@G<<<=GGJGIGHEJBCEJJJFEHJGJJFJHJHGGIHFDFEJFGEGIJGJGGD=JJJIJDCBDEB@AA@?>>AD?=?@971)&&<@ABDFB>=>@JIJFIGJJFJHJJFJJFEFFDFFEFIJDC?=845641)
@Stanford_n8a_1_EcoRI_Ti_plug_1_BigLinear_40_500
CTGGCGGTTAAGTTTTAACAACATCAAGACCGCTAATCCACGTAACGACCTGCGAATGGTTACTGTAGCAGACTATACGTTAATCATAACCGTAACGTTGTTGCACAGAAGAACACAAAGTCTGTCAACTTACCGAATTACAACCCTAATCAAGACGGATTGATTAACGTTCGTGGTGGTCAGTATGGTAGGGAACTAATTGTACACATTAACGGTAAAGACGTTGCGAAGTATAAGATACCAGATGGTAGTCAACCTGAACACGTAAACAATACGGATGCCCAATGGTTAGCTGAAGAGTTAGCCAAGCAGATGCGCACTAACTTGTCTGATTGGACTGTAAATGTAGGGCAAGGGTTCATCCATGTGACCGCACCTAGTGGTCAACAGATTGACTCCTTCACGACTAAAGATGGCTACGCAGACCAGTTGATTAACCCTGTGACCCACTACGCTCAGTCGTTCTCTAAGCTGCCACCTAATGCTCCTAACGGCTACATGGTGAAAATCGTAGGGGACGCCTCTAAGTCTGCCGACCAGTATTACGTTCGGTATGACGCTGAGCGGAAAGTTTGGACTGAGACTTTAGGTTGGAACACTGAGGACCAAGTTCTATGGGAAACCATGCCACACGCTCTTGTGCGAGCCGCTGACGGTAATTTCGACTTCAAGTGGCTTGAGTGGTCTCCTAAGTCTTGTGGTGACGTTGACACCAACCCTTGGCCTTTCTTTTGTTGGTTCAAGTATTAACGATGTGTTCTTCTTCCGTAACCGCTTAGGATTCCTTAGTGGGGAGAACATCATATTGAGTCGTACAGCCAAATACTTCAACTTCTACCCTGCGTCCATTGCGAACCTTAGTGATGACGACCCTATAGACGTAGCTGTGAGTACCAACCGAATAGCAATCCTTAAGTACGCCGTTCCGTTCTCAGAAGAGTTACTCATCTGGTCCGATGAAGCACAATTCGTCCTGACTGCCTCGGGTACTCTCACATCTAAGTCGGTTGAGTTGAACCTAACGACCCAGTTTGACGTACAGGACCGAGCGAGACCTTTTTGGGATTGGGCGTAATGTCTACTTTGCTAGTCCGAGGTCCAGCTTCACGTCCATCCACAGGTACTACGCTGTGCAGGATGTCAGTTCCGTTAAGAATGCTGAGGACGTTCATCACACGTTCCTAACTACATCCCTAATGGTGTGTTCAGTATTTGCGGAAGTGGTACGGAAAACTTCTGTTCGGTACTATCTCACGGGGACCCTAGTAAAATCTTCATGTACAAATTCCTGTACCTGAACGAAGAGTTAAGGCAACAGTCGTGGTCTCATTGGGACTTTGGGGAAAACGTACAGGTTCTAGCTTGTCAGAGTATCAGCTCAGATATGTATGTGATTCTTCGCAATGAGTTCAATACGTTCCTAGCTAGAATCTCTTTCACTAAGAACGCCATTGACTTACAGGGAGAACCCTATCGTGCCTTTATGGACATGAAGATTCGATACACGATTCCTAGTGGAACATACAACGATGACACATTCACTACCTCTATTCATATTCCAACAATTTATGGTGCAAAACTTCGGGAGGGGCAAAATCACTGTATTGGAGCCTGATGGTAAGATAACCGTGTTTGAGCAACCTACAGGCTGGGTGGAATAGCGACCCTTGGCTGAGACTCAGCGGTAACTTGGAGTTATGGTGTACATTGGGTTCAACATTAACTTCGTATATGAGTTCTCTAAGTTCCTCATCAAGCAGACTGCCGACGACGGGTCTACCTCCACGGAAGACATTGGGCGCTTACAGTTACGCCGAGCGTGGGTTGACTACGAGAACTCTGGTACGTTTGACATTTATGTTGAGAACCAATCGTCTAACTGGAAGTACACAATGGCTGGTGCCCGATTAGGCTCTAACACTCTGAGGGCTGGGAGACTGAACTTAGGGACCGGACAATATCGATTCCCTGTGGTTGGTAACGCCAAGTTCAACACTGTATACATCTTGTCAGATGAGACTACCCCTCTGAACATCATTGGGTGTGGCTGGGAAGGTAACTACTTACGGAGAAGTTCCGGTATTTAATTAAATATTCTCCCTGTGGTGGCTCGAAATTAATACGACTCACTATAGGGAGAACAATACGACTACGGGAGGGTTTTCTTATGATGACTATAAGACCTACTAAAAGTACAAGTTTGGTATTCACTCCGGCTCACCATGACATTCTTGAAGCTAAGGCTGCTGGTATTGAGCCGAGTTTCCCTGATGCTTCCGAGTGTGTCACGTTGAGCCTCTATGGGTTCCCTCTAGCTATCGGTGGTAACTGCGGGGACCAGTGCTGGTTCGTTACGAGCGACCAAGTGTGGCGAACTTAGTGGAAAGGCTAAGCGAAAGTTCCGTAAGTTAATCATGGAGTATCGCGATAAGATGCTTGAGAAGTATGATACTCTTTGGAATTACGTATGGGTAGGCAATACGTCCCACATTCGTTTCCTCAAGACTATCGGTGCGGTATTCCATGAAGAGTACACACGAGATGGTCAATTTCAGTTATTTACAATCACGAAAGGAGGATAACCATATGTGTTGGGCAGCCGCAATACCTATCGCTATATCTGGCGCTCAGGCTATCAGTGGTCAGAACGCTCAGGCCAAAATGATTGCCGCTGCTCAGACCGCTGCTGGTCGTCGTCAAGCTATGGAAATCATGAGGCAGACGACATCCAGAATGCTGACCTATCGTTGCAAGCTCGAAGTAAACTTGAGGAAGCGTCCGCCGAGTTGACCTCACAGAACATGCAGAAGGTCCAAGCTATTGGGTCTATCCGAGCGGCTATCGGAGAGAGTATGCTTGAAGGTTCCTCAATGGACCGCATTAAGCGAGTCACAGAAGGACAGTTCATTCGGGAAGCCAATATGGTAACTGAGAACTATCGCCGTGACTACCAAGCAATCTTCGCACAGCAACTTGGTGGTACTCAAAGTGCTGCAAGTCAGATTGACGAAATCTATAAGAGCGAACAGAAACAGAAGAGTAAGCTACAGATGGTTCTGGACCCACTTGGCTATCATGGGGTCTTCCGCTGCGAGTGCTTACGCATCCGGTGCGTTCGACTCTAAGTCCACAACTAAGGCACCTATTGTTGCCGCTAAAGGAACCAAGACGGGGAGGTAATGAGCTATGAGTAAAATTGAATCTGCCCTTCAAGCGGCACAACCGGGACTCTCTCGGTTACGTGGTGGTGCTGGAGGTATGGGCTATCGTGCAGCAACCACTCAGGCCGAACAGCCAAGGTCAAGCCTATTGGACACCATTGGTCGGTTCGCTAAGGCTGGTGCCGATATGTATACCGCTAAGGAACAACGAGCACGAGACCTAGCTGATGAACGCTCTAACGAGATTATCCGTAAGCTGACCCCTGAGCAACGTCGAGAAGCTCTCAACAACGGGACCCTTCTGTATCAGGATGACCCATACGCTATGGAAGCACTCCGAGTAGAGACTGGTCGTAACGCTGCGTATCTTGTGGACGATGACGTTATGCAGAAGATAAAAGAGGGTGTCTTCCGTACTCGCGAAGAGATGGAAGAGTATCGCCATAGTCGCCTTCAAGAGGGCGCTAAGGTATACGCTGAGCAGTTCGGCATCGACCCTGAGGACGTTGATTATCAGCGTGGTTTCAACGGGGACATTACCGAGCGTAACATCTCGCTGTATGGTGCGCATGATAACTTCTTGAGCCAGCAAGCTCAGAAGGGCGCTATCATGAACAGCCGAGTGGAACTCAACGGTGTCCTTCAAGACCCTGATATGCTGCGTCGTCCAGACTCTGCTGACTTCTTTGAGAAGTATATCGACAACGGTCTGGTTACTGGCGCAATCCCATCTGATGCTCAAGCCACACAGCTTATAAGCCAAGCGTTCAGTGACGCTTCTAGCCGTGCTGGTGGTGCTGACTTCCTGATGCGAGTCGGTGACAAGAAGGTAACACTTAACGGAGCCACTACGACTTACCGAGAGTTGATTGGTGAGGAACAGTGGAACGCTCTCATGGTCACAGCACAACGTTCTCAGTTTGAGACTGACGCGAAGCTGAACGAGCAGTATCGCTTGAAGATTAACTCTGCGCTGAACCAAGAGGACCCAAGGACAGCTTGGGAGATGCTTCAAGGTATCAAGGCTGAACTAGATAAGGTCCAACCTGATGAGCAGATGACACCACAACGTGAGTGGCTAATCTCCGCACAGGAACAAGTTCAGAATCAGATGAACGCATGGACGAAAGCTCAGGCCAAGGCTCTGGACGATTCCATGAAGTCAATGAACAAACTTGACGTAATCGACAAGCAATTCCAGAAGCGAATCAACGGTGAGTGGGTCTCAACGGATTTTAAGGATATGCCAGTAAGAACGAGAACACTGGTGAGTTCAAGCATAGCGATATGGTTAACTACGCCAATAAGAAGCTCGCTGAGATTGACAGTATGGACATTCCAGACGGTGCCAAGGATGCTATGAAGTTGAAGTACCTTCAAGCGGACTCTAAGGACAGGAGCATTCCGTACAGCCATCGGAACCATGGTCACTGACGCTGGTCAAGAGTGGTCTGCCGCTGTGATTAACGGTAAGTTACCAGAACGAACCCCAGCTATGGATGCTCTGCGCAGAATCCGCAATGCTGACCCTCAGTTGATTGCTGCGCTATACCCAGACCAAGCTGAGCTATTCCTGACGATGGACATGATGGACAAGCAGGGTATTGACCCTCAGGTTATTCTTGATGCCGACCGACTGACTGTTAAGCGGTCCAAAGAGCAACGCTTTGAGGATGATAAAGCATTCGAGTCTGCACTGAATGCATCTAAGGCTCCTGAGATTGCCCGTATGCCAGCGTCACTGCGCGAATCTGCACGTAAGATTTATGACTCCGTTAAGTATCGCTCGGGGAACGAAAGCATGGCTATGGAGCAGATGACCAAGTTCCTTAAGGAATCTACCTACACGTTCACTGGTGATGATGTTGACGGTGATACCGTTGGTGTGATTCCTAAGAATATGATGCAGGTTAACTCTGACCCGAAATCATGGGAGCAAGGTCGGGATATTCTGGAGGAAGCACGTAAGGGAATCATTGCGAGCAACCCTTGGATAACCAATAAGCAACTGACCATGTATTCTCAAGGTGACTCCATTTACCTTATGGACACCACAGGTCAAGTCAGAGTCCGATACGACAAAGAGTTACTCTCGAAGGTCTGGAGTGAGAACCAGAAGAAACTCGGAAGAGAAAGCTCGTGAGAAGGCTCTGGCTGATGTGAACAAGCGAGCACCTATAGTTGCCGCTACGAAGGCCCGTGAAGCTGCTGCTAAACGAGTCCGAGAGAAACGTAAACAGACTCCTAAGTTCATCTACGGACGTAAGGAGTAACTAAAGGCTACATAAGGAGGCCCTAAATGGATAAGTACGATAAGAACGTACCAAGTGATTATGATGGTCTGTTCCAAAAGGCTGCTGATGCCAACGGGGTCTCTTATGACCTTTTACGTAAAGTCGCTTGGACAGAATCACGATTTGTGCCTACAGCAAAATCTAAGACTGGACCATTAGGCATGATGCAATTTACCAAGGCAACCGCTAAGGCCCTCGGTCTGCGAAGTTACCGATGGTCCAGACGACGACCGACTGAACCCTGAGTTAGCTATTAATGCTGCCGCTAAGCAACTTGCAGGTCTGGTAGGGAAGTTTGATGGCGATGAACTCAAAGCTGCCCTTGCGTACAACCAAGGCGAGGGACGCTTGGGTAATCCACAACTTGAGCATATCTAAGGAAGACTCGCGTCGATCTTGAGGGAGGGACGTAACTACATGCGTAACCTTCTGGATGTTGCTAAGTAAAGTATGGCTGGACAGTTGGAAACTTTTGGTGGCATAACCCCAAAGGGTAAAGGCATTCCGGCTGAGGTAGGATTGGCTGGAATTGGTCACAAGCAGAAAGTAACACAGGAACTTCCTGAGTCCACAAGTTTTGACGTTAAGGGTATCGAACAGGAGGCTACGGCGAAACCATTCGCCAAGGACTTGGGAGACCCACGGAGAAACACTTGACGAGTACAACAGTCGTTCAACCTTCTTCGGATTCAAAAATGCTGCCGAAGCTGAACTCTCCAACTCAGTCGCTGGGATGGCTTTCCGTGCTGGTCGTCTCGATAATGGTTTTGATGTGTTTAAAGACACCATTACGCCGACTCGCTGGAACTCTCACATCTGGACTCCAGAGGAGTTAGAGAAGATTCGAACAGAGGTTAAGAACCCTGCGTACATCAACGTTGTAACTGGTGGTTCCCCTGAGAACCTCGATGACCTCATTAAATTGGCTAACGAGAAGCTTCAATGACTCCCGCGCTGCCGAGGCTGGCCTAGGTGCCAAACTGAGTGCTGGTATTATTGGTGCTGGTGTGGACCCGCTTAGCTATGTTCCTATGGTCGGTGTCACTGGTAAGGGCTTTAGTTAATCAATAAGGCTCTTGTAGTTGGTGCCGAAAGTGCTGCTCTGAACGTTGCATCCGAAGGTCTCCGTACCTCCGTAGCTGGTGGTGACGCAGACTATGCGGGTGCTGCCTTAGGTGGCTTTGTGTTTGGCGCAGGCATGTCTGCAATCAGTGACGCTGTAGCTGCTGGACTGAAACGCAGTAAACCAGAAGCTGAGTTCGACAATGAGTTCATCGGTCCTATGATGCGATTGGAAGCCCGTGAGACAGCACGAAACGCCAACTCTGCGGACCTCTCTCGGATGAACACTGAGAACATGAAGTTTGAAGGTGAACATAATGGTGTCCCTTATGGGGCTTGCCCGACGAGAGAGGTGCCGTGGTGTTACATGATGGCTCCGTTCTAAGTGCAAGCAACCCAATCAACCCTAAGACTCTAAAAGAGTTCTCCGAGGTTGACCCTGAGAAGGCTGCGCGAGGAATCAAACTGGCTGGGTTCACCGAGATTGGCTTGAAGACCTTGGGGTCTGACGATGCTGACATCCGTAGAGTGGCTATCGACCTCGTTTCGCTCTCCTACTGGTATGCAGTCTGGTGCCTCAGGTAAGTTCGGTGCAACAGCTTCTGACATCCATGAGAGACTTCATGGTACTGACCAGCGTACTTATAATGACTTGTACAAAGCAATGTCTGACGCTATGAAAGACCCTGCGTCTCTACTGGCGGCGCTAAGATGTCCCGTGAAGAAACTCGATACACTATCTACCGTAGAGCGGCACTAGCTATTGAGCGTCCAGAACTACAGAAGGCACTCACTCCGTCTGAGAGAATCGTTATGGACATCATTAAGCGTCACTTTGACACCAAGCGTGAACTTATGGAAAACCCAGCAATATTCGGTAACACAAAGGCTGTGAGTATCTTCCCTGAGAGTCGCCACAAAGGTACTTACGTTCCTCACGTATATGACCGTCATGCCAAGGCGCTGATGATTCAACGCTACGGTGCCGAAGGTTTGCAGGAAGGGATTGCCCGCTCATGGATGAACAGCTACGTACTTCTCCAGACCTGAGGTCAAGGCCAGAGTCGATGAGATGCTTCCGGATTGCACGGGGTGAAGGAAGTAACACCAGAGATGGTAGAGAAGTACGCTATGGATAAGGCTTATGGTATCTCCCACTCAGACCAGTTCACCAACAGTTCCATAATAGAAGAGAACATTGAGGGCTTAGTAGGTATCGAGAATAACTCATTCCTTGAGGCACGTAACTTGTTTGATTCGGACCTATCCATCACTATGCCAGACGGACAGCAATTCTCAGTGAATGACCTAAGGGACTTCGATATGTTCCGCATCATGCCAGCGTATGACCGCCGTGTCAATGGTGACATCGCCATCATGGGGTCTACTGGTAAAACCACTAAGGAACTTAAGGATGAGATTTGGCTCTCAAAGCGAAAGCTGAGGGAGACGGTAAGAAGACTGGCGAGGTACATGCTTTAATGGATACCGTTAAGATTCTTACTGGTCGTGCTAGACACAATCAGGACACTGTGTGGGAAACCTCACTGCGTGCCATCAATGACCTAGGGTTCTTCGCTAAGAACGCCTACATGGGTGCTCAGAACATTACGGAGATTGCTGGGATGGTTGTCACTGGTTAACGTTCGTACTAGGGCATGGTATCCCAATTCTGCGTGATACACTCTACAAGTCTAAACCAGTTTCAGCTAAGGAACTCAAGGAACTCCATGCGTCTCTGTTCGGGAAGGAGGTGGACCAGTTGATTCGGCCTAAACGTGCTGACATTGTGCAGCGCCTAAGGGAAGCAACTGATACCGGACCTGCCGTGGCGAACATCGTAGGGACCTTGAAGTATTCAACACAGGAACTGGCTGCTCGCTCTCCGTGGACTAAGCTACTGAACGGAACCACTAACTACCTTCTGGATGCTGCGCGTCAAGGTATGCTTGGGGATGTTATTAGTGCCACCCTAACAGGTAAGACTACCCGCTCGGGAGAAAGAAGGCTTCCTTCGTGGTGCCTCCGTAACTCCTGAGCAGATGGCTGGCATCAGTTCTTCTTCATCAAGGAACATATGGTACGCGGTGAGGACGGGAAGTTTACCGTTAAGGACAAGCAAGCGTTCTCTATGGACCCACGGGCTATGGACTTATGGAGACTGGCTGACAAGGTAGCTGATGAGGCAATGCTGCGTCCACATAAGGTGTCCTTACAGGATTCCCATGCGTTCGGAGCACTAGGTAAGATGGTTATGCAGTTTAAGTCTTTCACTATCAAGTCCCTTAACTCTAAGTTCCTGCGAACCTTCTATGATGGATACAAGAACAACCGAGCGATTGACGCTGCGCTGAGCATCATCACCTCTATGGGTCTCGCTGGTGGTTTCTATGCTATGGCTGCACACGTCAAAGCATACGCTCTGCCTTAAGGAGAAACGTAAGGAGTACTTGGAGCGTGCACTGGACCCAACCATGATTGCCCACGCTGCGTTATCTCGTAGTTCTCAATTGGGTGCTCCTTTGGCTATGGTTGACCTAGTTGGTGGTGTTTTAGGGTTCGAGTCCTCCAAGATGGCTCGCTCTACGATTCTACCTAAGGACACCGTGAAGGAACGTGACCCAAACAAACCGTACACCTCTAGAGAGGTAATGGGCGCTATGGGTTCAAACCTTCTGGAACAGATGCCTTCGGCTGGCTTTGTGGCTAACGTAGGGGCTACCTTAATGAATGCTGCTGGCGTGGTCAACTCACCTAATAAAGCAACCGAGCAGGACTTCATGACTGGTCTTATGAACTCCACAAAAAGTATACCGAACAACCGACTCAACAGCTTGTGTTGAAGATTTATGAGGCGAACGGTGTTAACTTGAGGGAGCGTAGGAAATAATACGACTCACTATAGGGAGAGGCGAAATAATCTTCTCCCTGTAGTCTCTTAGATTTACTTTAAGGAGGTCAAATGGCTAACGTAATTAAAACCGTTTTGACTTACCAGTTAGATGGCTCCAATCGTGATTTTAATATCCCGTTTGAGTATCTAGCCCGTAAGTTCGTAGTGGTAACTCTTATTGGTGTAGACCGAAAGGTCCTTACGATTAATACAGACTATCGCTTTGCTACACGTACTACTATCTCTCTGACAAAGGCTTGGGGTCCAGCCGATGGCTACACGACCATCGAGTTACGTCGAGTAACCTCCACTACCGACCGATTGGTTGACTTTACGGATGGTTCAATCCTCCGCGCGTATGACCTTAACGTCGCTCAGATTCAAACGATGCACGTAGCGGAAGAGGCCCGTGACCTCACTACGGATACTATCGGTGTCAATAACGATGGTCACTTGGATGCTCGTGGTCGTCGAATTGTGAACCTAGCGAACGCCGTGGATGACCGCGATGCTGTTCCGTTTGGTCAACTAAAGACCATGAACCAGAACTCATGGCAAGCACGTAATGAAGCCTTACAGTTCCGTAATGAGGCTGAGACTTTCAGAAACCAAGCGGAGGAGGGCTTTAAGAACGAGTCCAGTACCAACGCTACGAACACAAAGCAGTGGCGCGATGAGACCAAGGGTTTCCGAGACGAAGCCAAGCGGTTCAATTACGGGCTGGTCAATACGCTACATCTGCTGGGAACTCTGCTTCCGCTGCGCATCAATCTGAGGTAAACGCTGAGAACTCTGCCACAGCATCCGCTAACTCTGCTCATTTGGCAGAACAGCAAGCAGACCGTGCGGAACGTGAGGCAGACAAGCTGGAAAATTACAATGGATTGGCTGGTGCAATTGATAAGGTAGATGGAACCAATGTGTACTGGAAAGGAAATATTCACGCTAACGGGCGCCTTTACATGACCACAAACGGTTTTGACTGTGGCCAGTATCAACAGTTCTTTGGTGGTGTCACTAATCGTTACTCTGTCATGGAGTGGGGAGATGAGAACGGATGGCTGATGTATGTTCAACGTAGAGAGTGACAACAGCGATAGGCGGCGGTAACATCCAGTTAGTTGGTGAAACGGACAGATCATCACCCAAGGTGGAGCCATGACCGGTCAGCTAAAATTGCAGAATGGGCATGTTCTTCAATTAGAGTCCGCATCCGACAAGGCGCACTATATTCTATCTAAAGATGGTAACAGGAATAACTGGTACATTGGTAGAGGGTCAGATAACAACAATGACTGTACCTTCCACTCCTATGTACATGGTACGACCTTAACACTCAAGCAGGACTATGCAGTAGTTAACAAACACTTCCACGTAGGTCAGGCCGTTGTGGCCACTGATGGTAATATTCAAGGTACTAAGTGGGGAGGTAAATGGCTGGATGCTTACCTACGTGACAGCTTCGTTGCGAAGTCCAAGGCGTGGACTCAGGTGTGGTCTGGTAGTGCTGGCGGTGGGGTAAGTGTGACTGTTTCACAGGATCTCCGCTTCCGCAATATCTGGATTAGTGCTCAACAACTCTTGGAACTTCTTCCGTACTGGCCCCGATGGAATCTACTTCATAGCCTCTGATGGTGGATGGTTACGATTCCAAATACACTCCAACGGTCTCGGATTCAAGAATATTGCAGACAGTCGTTCAGTACCTAATGCAATCATGGTGGAGAACGAGTAATTGGTAAATCACAAGGAAAGACGTGTAGTCCACGGATGGACTCTCAAGGAGGTACAAGGTGCTATCATTAGACTTTAACAACGAATTGATTAAGGCTGCTCCAATTGTTGGGACGGGTGTAGCAGATGTTAGTGCTCGACTGTTCTTTGGGTTAAGCCTTAACGAATGGTTCTACGTTGCTGCTATCGCCTACACAGTGGTTCAGATTGGTGCCAAGGTAGTCGATAAGATGATTGACTGGAAGAAAGCCAATAAGGAGTGATATGTATGGAAAAGGATAAGAGCCTTATTACATTCTTAGAGATGTTGGACACTGCGATGGCTCAGCGTATACAGAACCTCGGACCATGAGCGTCGCTCTCCGCAACTCTATAATGCTATTAACAAACTGTTAGACCGCCACAAGTTCCAGATTGGTAAGTTGCAGCCGGATGTTCACATCTTAGGTGGCCTTGCTGGTGCTCTTGAAGAGTACAAAGAGAAAGTCGGTGATAACGGTCTTACGGATGATGATATTTACACATTACAGTGATATACTCAAGGCCACTACAGATAGTGGTCTTTATGGATGTCATTGTCTATACGAGATGCTCCTACGTGAAATCTGAAAGTTAACGGGAGGCATTATGCTAGAATTTTTACGTAAGCTAATCCCTTGGGTTCTCGCTGGGATGCTATTCGGGTTAGGATGGCATCTAGGGTCAGACTCAATGGACGCTAAATGGAAACAGGAGGTACACAATGAGTACGTTAAGAGAGTTGAGGCTGCGAAGAGTACTCAAAGAGCAATCGATGCGGTATCTGCTAAGTATCAAGAAGACCTTGCCGCGCTGGAAGGGAGCACTGATAGGATTATTTCTGATTTGCGTCACGAACGATAAGCGGTTGCGCGTAGGTGGAGCGCTGGAGCCTGGTGGGCGGTCTGATCGAGCCTGATGGTCGAGCCGAACTTGACGACCGAGATGCTAAACGTATTCTCGCAGTGACCCAGAAGGGTGACGCATGGATTCGTGCGTTACAGGATACTATTCGTGAACTGCAACGTACAGTAGGAAATCAAGTAAGGAGGCAATGTGTCTACTCAATCCAATCGTAATGCGCTCGTAGTGGCGCAACTGAAAGGAGACTTCGTGGCGTTCCTATTCGTCTTATGGAAGGCGCTAAACCTACCGGTGCCCACTAAGTGTCAGATTGACATGGCTAAGGTGCTGGCGAATGGAGACAACAAGAAGTTCATCTTACAGGCTTTCCGTGGTATCGGTAAGTCGTTCATCACGTGCGTTCGTTGTGTGGTCCTTATGGAGAGACCCTCAGTTGAAGATACTTATCGTATCAGCCTCTAAGGAGCGTGCAGACGCTAACTCCATCTTTATTAAGAACATCATTGACCTGCTGCCATTCCTATCTGAGTTAAAGCCAGAGCCCGGACAGCGTCACTCGGTAATCAGCTTTGATGTAGGCCCAGCCAATCCTGACCACTCTCCTAGTGTGAAATCAGTAGGTATCACTGGTCAGTTAACTGGTAGCCGTGCTGACATTATCATTGCGGATGACGTTGAGATTCCGTCTAACAGCGCAACTATGGGTGCCCGTGAGAAGCTATGGACTCTGGTTCAGGAGTTCGCTGCGTTACTTAAACCGCTGCCTTCCTCTCGCGTTATCTACCTTGGTACACCTCAGACAGAGATGACTCTCTATAAGGAACTTGAGGATAACCGTGGGTACACAACCATTATCTGGCCTGCTCTGTACCCAAGGACACGTGAAGAGAACCTCTATTACTCACAGCGTCTTGCTCCTATGTTACGCGCTGAGTACGATGAGAACCCTGAGGCACTTGCTGGGACTCCAACAGACCCAGTGCGCTTTGACCGTGATGACCTGCGCGAGCGTGAGTTGGAATACGGTAAGGCTGGCTTTACGCTACAGTTCATGCTTAACCCTAACCTTAGTGATGCCGAGAAGTACCCGCTGAGGCTTCGTGACGCTATCGTAGCGGCCTTAGACTTAGAGAAGGCCCCAATGCATTACCAGTGGCTTCCGAACCGTCAGAACATCATTGAGGACCTTCCTAACGTTGGCCTTAAGGGTGATGACCTGCATACGTACCACGATTGTTCCAACAACTCAGGTCAGTACCAACAGAAGATTCTGGTCATTGACCCTAGTGGTCGCGGTAAGGACGAAACAGGTTACGCTGTGCTGTACACACTGAACGGTTACATCTACCTTATGGAAGCTGGAGGTTTCGTGATGGCTACTCCGATAAGACCCTTGAGTTACTCGCTAAGAAGGCAAAGCAATGGGGAGTCCAGACGGTTGTCTACGAGAGTAACTTCGGTGACGGTGTTGTTCGGTAAGGTATTCAGTCCTATCCTTCTTAAACACCACAACTGTGCGATGGAAGAGATTCGTGCCCGTGGTATGAAAGAGATGCGTATTTGCGATACCCTTGAGCCAGTCATGCAGACTCACCGCCTTGTAATTCGTGATGAGGTCATTAGGGCCGACTACCAGTCCGCTCGTGACGTAGACGGTAAGCATGACGTTAAGTACTCGTTGTTCTACCAGATGACCCGTATCACTCGTGAGAAAGGCGCTCTGGCTCATGATGACCGATTGGATGCCCTTGCGTTAGGCATTGAGTATCTCCGTGAGTCCATGCAGTTGGATTCCGTTAAGGTCGAGGGTGAAGTACTTGCTGACTTCCTTGAGGAACACATGATGCGTCCTACGGTTGCTGCTACGCATATCATTGAGATGTCTGTGGGAGGAGTTGATGTGTACTCTGAGGACGATGAGGGTTACGGTACGTCTTTCATTGAGTGGTGATTTATGCATGACTGCATAGGGATGCACTATAGACCACGGATGGTCAGTTCTTTAAGTTACTGAAAAGACACGATAAATTAATACGACTCACTATAGGGAGAGGAGGACGAAAGGTTACTATATAGATACTGAATGAATACTTATAGAGTGCATAAAGTATGCATAATGGTGTATACTAGAGTGACCTCTAAGAATGGTGATTATATTGTATTAGTATCACCTTAACTTAAGGACCAACATAAAGGGAGGGACTTCATGTTCCGCTTATTGTTGAACCTACTGCGGCATAGAGTCACCTACCGATTTCTTGTGGTACTTTGTGCTGCCCTTGGGTACGCATCTCTTACTGGAGACCTCAGTTCACTGGAGTCTGTCGTTTGCTCTATACTCACTTGTAGCGATTAGGGTCTTCCTGACCGACTGATGGCTCACCGAGGGATTCAGCGGTATGATTGCATCACACCACTTCATCCCTATAGAGTCAAGTCCTAAGGTATACCCATAAAGAGCCTCTAATGGTCTATCCTAAGGTCTATACCTAAAGATAGGCCATCCTATCCAGTGTCACCTAAAGAGGGTCTTAGAGAGGGCCTATGGAGTTCCTATAGGGTCCTTTAAAATATACCATAAAAATCTGAGTGACTATCTCACAGTGTACGGACCTAAAGTTCCCCCATAGGGGGTACCTAAAGCCCAGCCAATCACCTAAAGTCAACCTTCGGTTGACCTTGAGGCTCCCTAAGGGTTGGGGATGACCCTTGGGTTTGTCTTTGGGTGTTACCTTGAGTGTCTCT
+
::/))()-.*&%%&)1---,,,,0119:<=>>CDJJJJJIJJJFIJIHJJJHJJIIG>>>=76640/-.;877889+***+)(''%%%'7=>?AJJGGHFJJJJDCCAGJEGGECJGJJGJHGEE?>>===9:?8A@AJGFGGJGEJDCCFHJJJJGEIHIJJJJJJJJFIFFEJGIJJEJDGCHCCBGA@@CJJGGFHJJJJJJJJJJJJFJJJJIJFGJHEDGJJ>>>?E==5202238;7:;<=BA:77,+++.../CJ<<<<4447888:JIJJJJIJJIJJJGJJIJJJIJHJJJGJJJHJIJJJJJIIIFGJHIGJJIJHGJJJJJHJJJJJJFJJJHJJJJJFJJJJJFJJJJJJHJIEJJGJHJJJJHJJJJJHIJF<==>A;<=2;32229<?@BGHJJDCFJJJDJJJEDEC?=>??HJJJJGJJJJIJIJHJHJFJJJFJJJJHH96../9:;=?JJ26DEJHJJJJGIIJIHEJHHJFJHFEEJHJGHJHJIJGJJJJJD@ABGJJFFJFJB@8678:A214(99:+''(-+++..0588;@@>?B<<;8:@AECCDGJIJJJJJJGJHJJGHJG<::<<?BDJJFGFFBBAAAECJHFJJJIJHJJJJJHJIGAJJFGJGFIGFJHGFI?<<<>IJJHHJHEJJJJGJJJGIGGGJHIJJJJJIJDBCBIJFFEJIJGGIFHHIJJJHJJIJJJJEEI3232BBC<F=01<?JEJECDEIFJG3333EABCC;7779JHHJGJJJ:*?.))D>D@HJFHJJJJJJJJJJHJJJJJJJJGGIJDBBDAA>>@AAD1111DDGEHIHJIJHJJJJJJHJJJJGHIJJJB?CCJJJJIHJGIJGF?>>A79<GIJEJJ>==?DJCBEGFJGGBCBBCJJFIJEEFCCCDABA@A=>GFHJJJJDBA@???@HHGGJIAJHEHIFFHFFIHJICCB105?@HED@?=>CGJJJJJJDBBDA@A9;8*(''',74=<<<JJJIHJI44454BBCDJFJGDJJEFJHJJDHEGJHFDBEC/---C?>>;:;:<3256JEJJED997BB>=3/-67DEJHJJJJGGJIFHJJIJ/..?GD:887:CDAFEGJHFEEJE?../FFIHJJJJGIHJJGFDDDEJGIJJJJIIJJJJJA>>>EJHEJHGJGJIFJGJ1//<9D4442001/0JJ.)(%''37?CCCFJJHIJJIJJIIJJJJJJJJEFFJJCJHHJIJE...-3118=IF>>>;;4444:BAC><221111@99;HB998;2223BJJHJJ@??>JIJG3343JFGJJJGJIHJEHJA@BAIJJHJIJHJ@@?>>>HGE2223D@//.-301///.-/3JJJJJF>=<<?@IJJJDIGIJFEJJIIGJJIJJAA>@DDIDGJFJIHJJJJJJJJJJJJJIJGJJJJJGJJFJIDHHJIJBCBE??BBAEJJJIFBJIJGEDHE@56.,,,,.*()%&()11CEDCEIGGJGDBBADEFJJIFJJIIJIHFBEJDEE@ACJFJGEGJIJJGFJIJJHJJFJGHDDDCFJDCEJEIGJJJHJIFHJJFJFE;:;:;B876455=?BHCDA@ACF43//2<4-.00FIHFFEJJEGJJJJIJEHJJIFHJJJJDJJGBCDJJHJGHGFJGDBD7---.-,,**)*'&'&26667811412../06:<?E<=BHJJGGJGHHJJ:::11010)(''$$##%/5:CCBCDB))))D=<<<<==;<CFFEFJJJJIHEHGEBA>711BFIIJJJGJJFJJHJJJGGJJJBA???A996:656775347CA@??=3000CADJHHGBBCCIIFGFGEJEFJJJJG===>F4444;?>@DDHEEJHJIJGJJFJFJHJJJJFBBA@>*(((E@AFFJIGHJFGJJIJJFJJHFIEJJJEICJJIJJJGJJGDEEGJJGFJJIJGJDIHJJJIGJJFIIIHIEDCA?A?=;1026BJJFEIJJEIBB=;:8436=?@@FFIHJHJJGICEBDEJFD>5556;::;<=@?3333A<A,,/0FFJDBB?=<>AEGCEHJJJJJHJGIJJHJHJJJJHJGJIJGJJJIHHHHE=9999DEJJHGDA8...13221:CCIHJFIJFJJIIJDGHJHJJJJJHJEFIJEEFGIJGDDCHFIJJJ5556@;;;://.-+*+3669;<<EJEFHGGJI;:8<@DHGJGDEIGFBDHGJHIGFJJIJJJJ<11+++,,-=BABDJFJFJEDGJGJJIJGGHJJJJJJJJJIJFDBFJJGJJJIJJHJEFIEA;6568:95:73999:2221;4?@CIJJJDHFJHIJJHHHGJIHFJGFIIGJJHFFGJJIHEGGJJJJJHJFG@>?>@?<333<<<<=>AEDA@@BJHDDDCDDDDGDFFJJJHIFEIJEEBDEIHJJJJJFJHJFJJJJFJJGIJGJFIJJJGIJHEFGFJJJJJJHGJJGJJJJHJJJJGJCJJJJJJGJIJIJEEEDAJIJGF@?=<=>BBBCJJJJHGIFFIGEGJHFFDG))))GBE;?CGEJJJJIJGJFJJIJJHJJJJIJHB@BGEJEC55J87566??AA=;;<?JHFFJJJIJGD9*''(=>9;=AJEHGJHGHIJJIJJHJHJFCEDJIJGJJJJJJJHJHJIJJJJHJFJJJJJJJJJJJJIJJJJIJEJG====FEFHC=<;8:?@GJGIIHJJFFEHIE654,)+))('+,2>>?>CJJHFJEGEFHJHIIJJJGD9C9<*(('))+/-*('&&$'0,++.556AGH==<;<BA778@JHJIJIE?;;;=ICBBACGDFJJJJGIJIHIGIGGEFJGCIFIJHJJHJJFGJJJJJJJIJIJJGGECHJJJJJJJHJJHJJJGJJJJIJIJJE?>>@JJJEJJJHJIJGHHJJHJFJJJJIJJGJGJFEA@74456211187878=>>?JHHJJHJJIJIFFJJJJGJIJIJJJJJDDC>1111?ACDGCA@BCJJHJJIFGA=987689?>6689BFFJ;:::D==>>JB2000489GJIIJIJHFJJGDDCDDBDCAC@FI?;999856@G6455BBCIJEFGHJJJJJIHJJIIJJIJJJIFH;:99=ABB>@=)'(FIIGGGGGJJIHJJJJIIFGJGACBBJA?@@FEJJGJJGJJJJGJJHJJJJFDA@AEJJJIIGDIJJGJJ3334==<:A977615649;@DDJIGBBBAA>@AJEFDDGGIHFGJJGIDCDEHIJJJJFJGDEDEFICFJ>HJJIEFDEJJJFJDJGJJFIJJJGDFFGGIIJHJJJJJJIJIFJJIJJGJJHFJJIJJFFJJHJJJJJJJJJIJIFEB@@BHHJJHJHJJHJJFJJEJJJEEJIJGGJGHBJJJGIHJFJJJFEEEGHJJHFJIEFGA==?;<;<BBGIJGJJJJGJFJJJHHDF?@><>AJ444>GJJJJIJJJGJJHJJHIJEJJIJJHAJJHJHFJJJJJJJJHJJJHJJHIIJEJJIIHJG?JHJEIGJGJJJJJJJGEHJJHJIJJHJJGFHJGJJJJFGJJJJJJJJ00003**+1*(&'&9856JHJJJJJHDDHEEDEJ>=<:<8881//3<HJJHJFHFDFEIIJHIJGJHHHJEIFJJJHJGJGHJJGJHIJJJGJJIFJJIIJIIFJGJJFJHJJIJJJHJFJIIJJJJJJJIJJIJJJJIHJGJJGJJIJJJJJJJFGEDJJJJDDJC<<=<GIJJHIEJIG==<>GHGJJIHIJIJGEEJIGDHGEJHIFJHGJHJJJJJJHJGHJHDEEJJJEIIHGHJHGFFFIHIIJJJHIHIJBAABJC=99:9:JEFEJEJJJJJJJJJJJJFFHFIJJJHJJJJJHHJJJIJJJJJJJJJIJGJJJJJGJJIJIJHJJJJJIEJJJJIJFEDBBEFJH:8DEGIJJIJJJFEEDDJJIJHJHJJIJIJGIJJJJJHJJEJJJJJGEGIJJJJIJJIJJJJHJGHJJJJJGIJJJJHIJJHJIJIJJDHGECB:9:9;JFGEJGGJHJHJJIJHFE>JJJHJFJJIIJGGHHHJJGHFJJEJJJHHJJHJGJJJJJGJGJHJGJEGIIFBJABBJJDJJHHEDHJIJHJIIJG=<<<@EJIDEFGHIJGJHJJJHEJHAB?AJIJJHJJJJHJJJIGIEJFJGCFBDCHJHDCDECEFD?@@HCC999:DEHJIEHDCJJIJJJGFHFFJJJIIIHEFGFHECA@AGG=<<;>//0FIJFFGFJGIJJJJJJJHHJJIJJGFEJEJJHJGHJJHIJJJJJJJB666CJJGFHIHJIJJJHJGJIJFJHJJFJGJJHJEJ;CCGJJHJIJJGJJJJJIJJJJJJJJJJJJ>>>?JJHGDEIIJJHD59@;G:;;?CGCBBDFJCBCCJJDJFIHJJJGJJJJIHJBFBBBBEJJJGJIJFHFJGJEFJIJIJJJJJIIJJHGJJJJJJJJJIJGJJFIJJJJJIJIJHJEGEJJIJFJJEJGJE7,''0,,0//455@@AJJHFJIGGIEJEHDFDIJJJIHGJFJGIJJJJIGJEDBIJJJJJJJJHHEEIJ@BIFJJ===?HGJJJHJJIJJHHJJJFFJFCFHIIJJHGIJJBBAJEBCDJJGHGIJEJHJGHFCBG::654444*))+;,,6<00?ADCBBAAFJIEJJJHGJJJJJJJJJJJIJHIHJJDIJDJFJEFEEGA@AAIHJJJJJJJGGHJFIGJJGEJJIJJJJIGGJJJJIGHJHIHJJGI>===GGEFDIGJJJFCEEDHGJJIGJJJHDBCFJJJJIJFJJGJFJJJGDECHHFFJDJIJJDDCEIHJJJJHJIJHGFIJJJIHJJJJJJJGJJJIJGJIJJJJJJJGJGEJJGJB@>;:::<<JJJGEJDFJHJGGEJJIGHEJJIIIJJEJJJJJIJGIEIJJGFJFJJJJJGDCIJHIFJJJJJJJJJJJJDGJIGJHHJJJJJJJJHHJJGJICEJGGJGGGFEHJFHEJJJJJJJJJJJJJJGJJJJGGFJJFJDBGEFI::;ECDCDJFJFHIJG>==;:::HHEC,++7B>>?EJIFJJIA??HIFIJHFJJJJJGJJHJ@877=@JFAA@@JJEJGJJJJIFJJHJJJJHGJHGGDBEJB@BCHC?;;9B@CDHHJJJFJJJJHJJJJJJJJJJJEEEGJIJFHJA@?@IFHEJJJJJJIJGCFEFGHIFC8346=DFIF@?78>DJEGHJ6656IGGJEJHFHJJGDDDFIC>===DD?88JJFIEHHJJJHJJGJHIJJJFHGGJGFGCDABGJHJGJJEJJJJJJJJJCFABJJJJIIJHIJHJFJGJBBJBDFIGEEBJGGJDGJHJJJGJJJJJHHJHJGJJJFJJE>??D32226589=FFIJJJJJB>-((CJJCEJJJJJJJJJJJJJJFJJJFJJHABBBIJJHJJJJJHGHFHJJJJJEGFEJJGFFEJJGDDGIJHJGGJIIJHJJJGFFJJJJIBAAAEI8778JHHJJGFJIJHGIJHFFJDJJJJJIJIJJJJHJJJDBCCFJHFJFDFB=7>CCFGJHIFFHJGJIJIGFGFHJJJJIJJJJJJJFJJHJJJJJEJCJGCBAB?@A@FFEHCEEGEFFEHFGFDIGJJJJJGICACCJJIGJHJEJJBD75548---28/...=AA:;;JJJCBBAJHFJH@AJJJIJGIHGJJJJJJJGJHJF9CJAB=999<HFJJJJJJJJJFJJJJHJIIEJFCJIIJGJFIJJJGJJJJGIJGJJJJIJ<788;;98..000@?@FDJJJFGHIHJFIIFGGJJIJIJJJJJJIJF954476666ADIEFJJHJHFJJJJJHEGJJIJJJIJJJJJGJGJGIJEJJIJJJJFJJJJIJJFJJGHFJJHJJJJJJEHJDHJJHGJJJIFJHJJHJJIIJJJJJJHJHJIFGDDDF.---2&&&*(('&&&))02)+&'+)&&,''&&'''-)%%'41(9;:6B=<<<BE?>?@EHJJHJJJJJJGJJJJJ1112@1.,-&&&&'&'('((33+,8889@FHHJJJJJJBBDGFFCJAAA@IJHIJIJJGJHJJJJIIA@ABC8HHJJJJGJIJJJHGGJJHGJJJFHJGEFEDFCBB@GHHJJJJJJJJHHJABBAJHJFGJHE=GJJFFEJJJGHJHHHGFIJHHHCADDJJJGJHJIGJJEFFDJFIJJJJJEDGHJJEJEC94'++BFJGFJHEA@DIHHIFHG?:99<JJJJJJHJJJJJGJJIJJJHJHJH>;;HIDFJIJEIIJFHFGHJEHJJHJB>?GJJJGJJJFJJIJIJJCDFDGHJIAA?AGHJJ>HJJJDJJ=<<<HEEJJGHJJJJIJJHJJHGJJJJJJIJJJJJJJJJJJIJHGJEJC****?@AEJDDB??=>IIEGEBDCB;HIGJGJFC6559JJGGEFGGGFJJJEJHJJB<930/7=AGFJGGIIJIHJJHGJJGJJHHJGJJJJJJJJJJFIGGJJFJJFJJJJGJJIJGJJJIEJ@AA@,++*(''')'&(#$%%')(+*+1+?CAFFJG===>JJJGGEGJJGFIJJGEJFJIJIGHIJHJFJIJFJHGHJJJJJJIIJJJHJFJGJIGEHDDJHJGJHGFDJ>>>1112JJJFJJJJJJJIJIHJGJG//D@JB=>=>JGHJJJGJGHJJJJJJJJJJJEGHGGIJJG@65'&$#%%**+*+++69=DFHJIHJJFFEFCA@225?868>?EJIHHJJJGJCBB@CA@CFJJJJHJGJEJD734DJJHGJJIHJJJHIFJJJJIGJJJJJJJGHJFED?BABJJHJJFJJJHJJIJGJJJJJJJHJJFJFGJ211191/03;><99;<GGEGJJJI===AJJJGJGJJGJJJHIJJJJEEJEHJJHJJIIHJIHD?A;99:<6559FHJGHIFJHJGJJHEJJHJJJJJJIJHJJJJHEJJJFJGGFIFIHHJJJJJJIJJJJJJJHHFBBCDCJEFIFB33(&$%%&&&&))*66//03JJFHEJJJHJ;::<*))*<<;=GHI?@??AAB996456CA???CCECCH???21115BD>7663322==JJHDED=2ACDGJHJJIJJJJIJEJFHGJJGHJHGBB>=><?=A=>A;;99<;::;<DJHEEJJGJJJ@@@AB=>FJGFGJE:@BJJJJJJJJJJJEC>=<8733@DJHGJHJJJJIJJ?>>>GD>>45';;DCHIHJJGJJJJHHHHEFCDJHJHHJEGIEJJJJJJDIDCCHJGBBBCIFIJFHIJJJGGHGJCEEJJJ97412CHJJJGJJJGJJJJJHJCCECJHJJJGIJJJJIFDEGGJJJJHJJJJJGFJJJI6./'2*&*+,('')-.3610116JJHJIJFIFEHFGJEFJFJJIJJHJJJHJDEGHJJJJJJ@?>?IJJFDDEFGGJFJHDDDIJJHJHJHJGHJIFJJGJJJJHJJJJGJBCB>?>?@<A==<<<DJJJHGEDD?@?AFIBA;:;B@HJGJFEABA@=<@B@ABBJJHIEIDHJEFCCDBCFEGECD>??@JJEFCBBCEGFJFJJIIJJJJJIJHDFGJFFB;@J@BECJGIJDGEDIJIJJJHJGEHEEFJJJJJJJHIJHGEHDCJIGGHJJJHJFJJJGJGIHJH6676;::>....C@EJCGFACCFJJJGJJEEE>=;24845==CD>???FFHHIJIFJI21120-''('((*,:;:9789><<=GJHJEGIJJJJJJJG;;;=FGDBCA:860)(-?CBGDD888FI@@?=7(,((''';:;:EHJHIJJJGJFJJIJFJFFHFEIIJJJJHFJDJGHCEHFJHEFCCJECHE><<;<;9<D6DCEJGJFFGJJIGICCB21123JJJEHEFJHFEEJIH@0//../1))''''6<AFDGJJHJFJHHJIJIJHHGIFDEGJJJJHJEJDFGFJJJJJGJGHGJFJJIEJFJJIEJGFEFEHFHGIJEGJHJJGGJFJBAC@A312GEJIFJHJGHHJJJC:857662222@ECDJCEFEECJHCBBCJIJJJFIGIJJGJJHGAACCJJJGJIJIGJJJJJHJGEGIFFGDHDEJJGJDDBCBDEJHIJEDEDDFAABEHJJFDGEDDCDIGJIGIEHEAA??>??666EB67>>@DFDBBDEJJDBCDJJHFGHHJC@?@CDGEGJGCCEFFFGJEJEJE???@E6422'''(4;?AEGGBA?@ABJHDBGIFCBAABDCB@>?@>A@ADCFFBBB@B??=?AACCDB===<;=?8/+***8:;<8::<A@?@ADGF@9999???A?>>>AACAAAA=2)))&%$$%'()))&&,-/0-,,()++04>?..-052333@AACA@@@A@?<JIJHHHJGJIIHGFHHJIJFJH@><<@943354,++,((()334;<JBCCCCIJIHJJHJFDCB????HC:4.*,%&38232CBB====HHFJJEJIJFGJDJJJJJJJJJIJIJJJJEJJB??ADJJGICHFJHHGJJJFIHJJJJGGJJ@DEJIJJGEAAA@EGGJGJJJGHHFJCCB==>>>JJEDFHJGGFJJJGJJFGHGJGJIJJIJJJJIFIJH7777DGGJJJJJIJJIHJJJJJJJGHJJJGGGJIJJJJJJJJJJIGJJCBA@JGJJIJJJJFHJHJJJIJIGHJIJJJFHFFBCEGB@?@C?AB,,,**//./.47898<=<@=:6..1;;?@:7339HHHJJJJD888GCEBA<=<GFFDB?))(''$&,',2()CHJFJJJGGGJJFJJJIJJFEEEEHG:::0/0=JIGEDID@>ABCJFJJJJJDD????,,++1*(()<=>A>A<J@?G@JIGJJA?>>@DDB@DFHFFGHJHJIHJJJJIJEJJJHEFGIHIFJJDGJJJJIJJHJE>JHJJJJE@96)6?>AAEJBCJAJJJJEB=GGFJHJJGIJJJJGJJJJFJJJIJJJJJJJJJIIGCAGD@BEBFJJIJGHJBIC9>JHGIHFJJGJJJJEJGJJIJGJJJJJJGHJGJIHJJHJHEHHJGBBBDCDDGGJJIFFJGJJIJHFHFGDIJHIEIFJFIJHJJIHJHJJJHJJJJJJJJGEDECHGJIJJJHGGHIJIHHHJJIIGJEJEHG967?DE>24DCA>:>CB?@??B@98***0&)+=HJEIGJJJJIJJJJJJJJHGFGFEJHFJEFIGIJIJJJJFIIJJJJJGIJIIJJHJJJJJGJJGIFD<86=GIJHIHJIJHJJHJIJJJGJJIHJIFGH;;:C?J=///CBCH>>>?JJJJJJJJEGGJJJIJJCGJJJEJFA?@BEJJHIHJIGGJHJJHIJJGGEJGJJIJJHJJJFJFCABBFB<=IJJJJJIGJHJJJJJJJFJIIHJJJJHHIJJIJJJHIJIJIJJJHGJHJJJJJJJJJIJJJJJJJJF==4455??JJHHFE?AJ<<<<JGGIGJIJGJHIDDJJGIJJJJJJIJJIHJIJJJJDGCEFEJJGE@A@DFJJJFJJFJIHJJHJJJIDGAA9666,&&%%%',%%&&'(('&'(+,,9BIJJJJJJIJIJJGJGHHJJJJJJJIHGEH<;;<DB00002.,,./9=779888FIIJGJJJIFJFJIJJJJIJIJJJJJJGHDCCCH@?@540,.,,1.7ECEGFCJJA:<BJJGI@JJA>BDJJJJJJEHHCJJJGIJJGBGGJJIJHJJJDJEDJJJHJJCJB<<>JGJJJJIEID>88<CEJ?@??DJFGBJJBA@4GB>31123G@>==@@?<HIGJFJEGJHJJFJJJJFJHHIIHIFJJJJJJEH@<;<?FJJJJEJBDA@=>CEDGJJJJJEJJHDJJJJJFJFEJJIJJJJHCBCBJHJJJFHHHJHJHJJGHFGJJFJIBAA@FDGIJJJGJJHGIHFJJJEFCCJB?>=0+**,8ABEJDFJJJJJIEHJFBEDGFFIJIJJDFD@J>>?IHJJJJJIJHJJJIFFJJJFGJGJJGHFAII<<;:<5110169<@BCJJIJJJJJID333GGJJHCBCDJEBDCJJJJJECDEIGJJGJJIJJB>>>?G(((()*22441112311122;EH>=>=GHGJJHJJJFJJJGGJGIJJJGJFEJIJHIIJJJJJJHFB??@IFJHJIID@9><<=ADJF2222:CGJJE<<=HJJIJJGJJJGJJJIJJHHFHJJJJJJHJHJJJJJHGCJIJGJ:HAEJJF?@@?JICHDJJ:7JFJJJJIJGIJHHHC>8010=>9>A@@@EFHJEBGJIGCJJHHJJHJEHJJHDBBFJJIJFJJJJJJIJJF;:::DDJHFGFHJJJJJJJ>>>?I>==>J;7.,,*)))(&&&'')--/-4436;;;;HDHEEHJJJJGIHJJJEIJJJIJHJFJEJFGJJJIJGJJJGJJGIIJJFHJJJJFJGGCCDJJIJJJHHHJJJJJHHGJIIHJJIIJEJHHJIHFHJIHIJIHJGEIEJJFDDC>HJIHJFJJEJCBDIJJJJJA@AAHJJJJJJJJJIGJGJIJJJIFJJGEJIJJJGJJGJJJJJHJJJJGJ=JFGJJHIJJJJJJIJFJJJJBJJIJHJIJHJGJJJJHJFFHEEEJJHJJHJJJGHHHGJIJJJHJJJJEGHJIJHHJJJJJIFJJJIGJEHHIJHJHGFJGJJJJHHJGIEHHIGEH=;/..,,+**),8EH><<666;>?EHEJEJJHIHIHJGHHJHJEDB?@86115JFC88=<==BA4441,*('&%##$799:?=95312/-++&&&%)(**0...//0..;<;=JFFHEEGJE<=FJGHGJEJFHDDEHECFHEJJIJHHIJJIJJJJJHHIGJIGJIFJGJGJGJIJJCEFHJJFEHFEGIGJFIHFFHJJIGGJJJHJIJHIIHGJEGHHJIIHHJJJFIJJJJJJJHJJJJHFFJHHFGHJEFGFGJGJEGGEGIFGGIGJGIJJJJJJJJJJJJHGJJJJEEFDFBF?@JBAB=AA?@CCCBEDEFIIFJFJJJEGGJJJJIJJIJJJJJHJHJJJJJJJGHHHIJJJJJJGJJJJFGGJJIJHFJJJIJJFJGGJ?78JJGJFECDEJJH>>>>JIJIJEBDDJJGHJIJJJJJJJIJEJJIJIJIJJGJIIFJJFJJGJJJJJFJHJIJIJJJJJJIJJJJJJGJJJIJJJJJJIFHFF4644JIJEGJIICCIHFA@??<?>?FIB@9:95545))))2*''*(%$$&4>?A@A@B@HJJJJJJIFABADJHJJJJIJJIEGHJJJFJJFEDD@AJJHJIJJJJJJIIJJEDEFBJFIFABABJJGJFEB>;5//;?DDHHHJHJGGJEGHGGJJJFFEGJHJJHJ2225556IJHEAIHJIJJJJJIJJIHJJGJJJJJJHA@AAJJGJHGGJJJJJIJHGJJJJFJJHFIJJJIJIJJJFHHIHJJJIJHHHGIJJFGJJJHJIJJHFJJJ:999HHJFJJGJGJJFJIGJIJHJJGJJGJEGJJGJJJJGJHJJJHJFIJFFEJDJGEFJHGHEECEFDEJJJGFFHJH@::40;>=G?=&&&*-(27;<<>A@?>=>>AC@ABDFFJJEJIDEFHJEGGJDIGBDFE@>>>>)(((**()&(0/---9:;:<<=FB>?GDFJDBIIJGIJGIIJHHJGHJJJFFGGGGFJJGEFGFJHJJIJFHJJJJJJHJIFJJHEIJ??>9::JJJJJHJJFJEEEGJEHGGJJJCA9868((&&*)*''(*..=@C?>@,,+,FFJDEGFJJGCCEJJJIJJJFHGJHJHJHGIJFIGGJGIB=>CHJJHJFJDEDCA8@772265=CBBA?AABFGJEB>=:;;?;;DBHGJ=77JIJIJJJJJJJJJIJJIFHJHEJHGGDIG:9:>HJJIJJIJGGJJJIJIJJJJHHJJJJJFJJJJIHJEJJJJJFJDJJEG==>>JJJJJJJJFJJHJJJJIJHJEJJFGGHJDJGJGHIJIIJJGGJJIJJIJHIFGDIJIJHFJIFJIJJIJJJJJJJIFJJJJJIJGHJEJFJJFJJIJIEHFDFJJJJJJJJHHEJFJHHFJJJIJJGIJGIIIJHJGJJJIJIJFIDA*)))6>;:::<<8600./('*,(//..00,-00;;;<AAABGHFGFGFFFEBC?:62001533=DFEEJJHGHD@>><J65=7BGJJHJHFCEGJJFHGDDFFEJJJHDDEGCDGGJIIJJFCBABGHJBHAA/-,,.487,+;>+GFACJCJAEBJFGIJJGGHJJJJFIHJHGIJGHBA?9830'&$$(*/(''%)+++1,.2201.-,,/.%$#$#$$%$$%%$$$$#####$&)('&&%$$##%%1347<ADEFHJHHIJIJGDDEGGGEGJHJGHJJJHJJFGJGJJFJIHEGGHJJHJJJHJIJGJJGDDJDFHEBCCBIFJJJDDDCJDBDDJJHJJJJJGGHJIJJJJJGJJGJIJGJ80,+,-7=EJJJECFHHIJHIJIIHGJJJDJJFJGJJIJJHJJIJGJEFGJIJFHHHIJJIIJJJJFJJGJGAB@<AJGJJJJH;<<IJFGFFGEF989'***.,(-**+<BCD.--->@AGHBADA>HGDJEFDJIFIHGJEJHGGIJJJIHIJJJJJJJJJIJJJGJHJHIJJJFJIFGJJFHHJFJFJJDEEBEJJJJJJHCG<DCHFJJJEJJJHCD@766411-**&&,;<>94339A@:J1011975--,001;J966AE@A??JGHFJJFGGED>IJHFDJIDFDCDEECDJIHJDDDEJJIHJJHJFJJFEIJJIJCEHJHFJJGJJIJGJJJJJJIJJIJJJHJJJJJGJFJGEIHHIJFJIJHH00<000?<:62345:61.-,.11558:<==JJFEEDHHIJFEIFCCEDGDFFEHJJJJGHJJJJJGJJJJJJGJJJGJJFJJJJHIJGCC>>?BIFEJJJJHJIJJGJHJJJJJJJJHGJECGCDBCE?>=<;;<<=CBJHIJIEIIFJIJIJJJJFHEHJJJHJJJJGJJ?>>==<965576566EJJJJJJJJHFBCDFHJHJFFJJGGJBFE>:<=8767?=B@GJ=JFFI@>EIJHDHJJA??DGEHGIJJJFHECFEDCECJJHJJGJJJJJJJFJEIIIHJJJJJJIDGJJFFJEDEJJGJJGHJJDHEEJ21//12;1.-((,-:::;8@EFIGECEDHGJJJE@JHIJJHIJHDEFIJJCCBCFHJGJGJIJFJJJJJHIEGJJF<::<=;1000003247ADCEDFFHGJJFJIGEIFHGEFHJJJJJDGJJJJHHIIJGJJIIJGJJHJJJJJJJJJJIDJEFEGDEEGEGJHGIJFFGGJFHJJJJFJJGJHJGJJJHHGFGGIFDEICFJGFDCJHEJGAAADJJGHJEDGEJJJGBCDBEHJEEFFJEC??@AEDFDFJIJGFFCCCBAJJ@BBAGC;=@JCIGHJJFF@@@CFGDDCED9922:885228:;<DCGDJJJJJ?@@>@=8530//220,//CCEJJIGFJJJHGHEIJJJGGHJJHJIJJJIFBB@BHJJIJFGHHJJJFJJJEJJF@BBBFFCJIJIJJIJFJJIHJJJJJJJJJJJJJIIJJJIHIGGEHGAABGIIJHIFDDFJJJJHJFFHJGJJJIJJEFGJJJJFIJJJJGFJGHJJGHJEHJJHJJIJJJJJJJJJ@41//-.07>@CDIHJGGJGFDE1(+08CBJ=FHCFHGFGDHHJJJJGGIIJHJGJGJJJJJHHJICF9?>?@@@JJJ=;:;==?FAFIFCA@:4330++1--*))()-'&'&''%%/.&'''8DBBCCFJHJJHFJGJJIIJGJJIJJHJJJJGJHJJJJJJHJFHJJJJFJJJJHEFGEFGJHJJHJGJFBCBDDEBJJJFIJJCBD<<AEIJIGIGJJGDFDCEHJJJFJGIJJIFGJJDGJEDH<:778:767+)('&(')+,*))'/--1/BBABEHJHFFDCBCJJEIFFGJJJIFHIB::>BB,+**--DJFJJJHJFJJHJJJJFGGFGJJJIJHJJHJJHHBJJHHJFFHHJIC-,,/IABBECDFHJJJGJJIJJJJIJGJJJJJJGJHAAABJJGJIJJJHGJJGGJJJJJJHJHJJHJJDHEEJJHJJGHDJIJJGJJJJJHGFEFFJDJEDEHJHGJJJFGJJIFGHEGIJHFJGJJJIIIIHGEFJHJDHGJEJ6212299;<AA===><;;73/,)23423348743234432222/./15889766322110.//18::63322445677555644310)$%&)*---01347434443100/01266/...44444533348:864332342212434444---.22322211/+++,4555310126634520/0))(''*2211122301/21121224333211111244110000123210121111310///,((((&'&&&',-..134344455455553433330/1/0+11022210/012656421011013333566410/044242/00010./342232/../32221110111122251,,,-10/0211116221/,++,2357655310//053344679::<=24610/+,,,11374323565323355552222566522112341...0445520---.234343110/-,,-0233222468:7551-,-.52101366660-,,.451122676855556,,,,0./.05245533332214730-,***/0032222432321.../360//0331111553233200////1132120111/.//332231////24433343.-*()220111655445454422435539>4445552111231112732012434.+++)578413/0141001764444423335321123566555111---03222220/.37674.'&'3980---/3333235556665112374333422223435/,,,./022360232))))2.2225700007851101338856642340,,**++3331///01-(*+-+**++)
@Stanford_n8a_1_EcoRI_Ti_plug_1_BigLinear_40_501
AGAGGGAGAGGCGAAATAATCTTCTCCCTGTAGTCTCTTAGATTTACTTTAAGGAGGTCAAATGGCTAACGTAATTAAAACCGTTTTGACTTACCAGTTAGATGGCTCCAATCGTGATTTTAATATCCCGTTTGAGTATCTAGCCCGTAAGTTCGTAGTGGTAACTCTTATTGGTGTAGACCGAAAGGTCCTTACGATTAATACAGACTATCGCTTTGCTACACGTACTACTATCTCTCTGACAAAGGCTTAGGGGTCCAGCCGATGGCTACACGACCATCGAGTTACGTCGAGTAACCTCCACTACCGACCGATTGGTTGACTTTACGGATGGTTCAATCCTCCGCGCGTATGACCTTAACGTCGCTCAGATTCAAACGATGCACGTAGCGGAAGAGGCCCGTGACCTCACTACGGATACTATCGGTGTCAATAACGATGGTCACTTGGATGCTCGTCGTAGTCGAATTGTGAACCTAGCGAACGCCGTGGATGACCGCGATGCTGTTCGTTTGGTCAACTAAAGTTACCATGAACCAGAACTCATGGCAAGCACGTAATGAAGCCTTACAGTTCCGTAATGAGGCTGAGACTTTCAGAAACCAAGCGGAGGGCTTTAAGAACGAGTCCAGTACCAACGCTACGAACACAAAGCAGTGGCGCGATGAGACCAAGGGTTTCCGAGACGAAGCCAAGCGGTTCAAGAATACGGCTGGTCAATACGCTACATCTGCTGGGAACTCTGCTTCCGCTGCGCATCAATCTGAGGTAAACGCTGAGAACTCTGCCACAGCATCCGCTAATTTGTACCTAATTTGGCAGAACAGCAAGCAGACCGTGCGGAACATGAAGCAAGCAAGCTGGAAAATTACAATGGATTGGCTGGTGCAATTGATAGGGTAATGAGAACCAATATGTACTGGAAAGGAAATATTCACGCTAACGGGCGCCTTTACATGACCACAAACGGTTTGGACTGTGGCCAGTATCAACAGTTCTTTGGTGGTGTCACTAATCGTTACTCTGTCATGGAGTGGGGAGATGAGAACGGATGGCTGATGTATGTTCAACGTAGAGAGTGGACAACAGCGATAGGCGGTAACATCCAGTTAGTCATAAACGGACAGATCATCACCCAAGGTGGAGCCATGACCGGTCAGCTAAAATTGCAGAATGGGCATGTTCTTCAATTAGAGTCCGCATCCGACAAGGCGCACTATATTCTATCTAAAGATGGTAACAGGAATAACTGGTACATTGGTAGAGGGTCAGATAACAACAATGACTGTACCTTCCACTCCTATGTACATGGTACGACCTTAACACTCAAGCAGGACTATGCAGTAGTTAACAAACACTTCCACGTAGGTCAGGCCGTTGTGGCCACTGATGGTAATATTCAAGGTACTAAGTGGGGAGGTAAATGGCTGGATGCTTACCTACGTGACAGCTTCGTTGCGAAGTCCAAGGCGTGGACTCAGGTGTGGTCTGGTAGTGCTGGCGGTGGGGTAAGTGTGACTGTTTCACAGGATCTCCGCTTCCGCAATATCTGGATTAAGTGTGCCAACAACTCTTGGAACTTCTTCCGTACTGGCCCCGATGGAATCTACTTCATAGCCTCTGATGGTCGATGGTTACGATTCCAAATACACTGCCAACGGTCTCGGATTCAAGAATATTGCAGACAGTCGTTCAGTACCTAATGCAATCATGGTGGAGAACGAGTAATTGGTAAATCGCAGAGGAAAGACGTGTAGTCCACGGATGGACTCTCAAGGAGGTACAAGGTGCTATCATTAGACTTTAACAACGAATTGATTAAGGCTGCTCCAATTGTTGGGACGGGTGTAGCAGATGTTAGTGCTCGACTGTTCTTTGGGTTAAGCCTTAACGAATGGTTCTACGTTGCTGCTATCGCCTACACAGTGGTTCAGATTGGTGCCAAGGTAGTCGATAAGATGATTGACTGGAAGAAAGCCAATAAGGAGTGATATGTATGGAAAAGGATAAGAGCCTTATTACATTTGTTGATGTTGGACACTGCGATGGCTCAGCGTATGCTTGCGGACCTTTCGGACCATGAGCGTCGCTCTCCGCAACTCTATAATGCTATTAACAAACTGTTAGACCGCCACAAGTTCCAGATTGGTAAGTTGCAGCCGGATGTTCACATCTTAGGTGGCCTTGCTGGTGCTCTTGAAGAGTACAAAGAGAAAGTCGGTGATAACGGTCTTACGGATGATGATATTTACACATTACAGTGATATACTCAAGGCCACTACAGATAGTGGTCTTTATGAAGTCATTGTCTATACGAGATGCTCCTACGTGAAATCTGAAAGTTAACGGGAGGCATTATGCTGAGAATTTTTACGTAAGCTAATCCCTTGGGTTCTCGCTGGGATGCTACTTCGGGTTAGGATGGCATCTAGGGTCAGACTCAATGGACGCTAAATGGAAACAGGAGGTACACAATGAGTACGTTAAGAGAGTGAGGCTGCGAAGAGTACTCAAAGAGCAATCGATGCGGTATCTGCTGGTCCAAGAAGACCTTGCCGCGCTGGAAGGGAGCACTGATAGGATTATTTCTGATTTGCGTAGCGACAATAAGCGGTTGCGCGTCAGAGTCAAAACTACCGGAACCTCCGATGGTCAGTGTGGATTCGAGCCTGATGGTCGAGCCGAACTTGACGACCGAGATGCTAAACGTATTCTCGCAGTGACCCAGAAGGGTGACGCATGGATTCGTGCGTTACAGGATACTATTCGTGAACTGCAACGTAAGTAGGAAATCAAGTAAGGAGGCAATGTGTCTACTCAATCCAATCGTAATGCGCTCGTAGTGGCGCAACTGAAAGGAGACTTCGTGGCGTTCCTATTCGTCTTATGGAAGGCGCTAAACCTACCGGTGCCCACTAAGTGTCAGATTGACATGGCTAAGGTGCTGGCGAATGGAGACAACAAGAAGTTCATCTTACAGGCTTTCCGTGGTATCGGTAAGTCGTTCATCACATGTGCGTTCGTTGTGTGGTCCTTATGGAAGCCCTCAGTTGAAGATACTATCGTATCAGCCTCTAAGGAGCGTGCAGACGCTAACTCCATCTTTATTAAGAGAACATTGATTGACCTGCTGCCATTCCTATCTGAGTTAAAGCCAAGACCCGGACAGCGTGACTCGGTAATCAGCTTTGATGTAGGCCCAGCCAATCCTGACCACTCTCCTAGTGTGAAATCAGTAGGTATCACTGGTCAGTTAACTGGTAGCCGTGCTGACATTATCATTGCGGATGACGTTGAGATTCCGTCTAACAGCGCAACTATGGGTGCCCGTGAGAAGCTATGGACTCTGGTTCAGGAGTTCGCTGCGTTACTTAAACCGCTGCCTTCCTCTCGCGTTATCTACCTTGGTACACCTCAGACAGAGATGACTCTCTATAAGGAACTTGAGGATAACCGTGGGTACACAACCATTATCTGGCCTGCTCTGTACCCAAGGACACGTGAAGAGAACCTCTATTACTCACAGCGTCTTGCTCCTATGTTACGCGCTGAGTACGATGAGAACCCTGAGGCACTTGCTGGGACTCCAACAGACCCAGTGCGCTTTGACCGTGATGACCTGCGCGAGCGTGAGTTTGGAATACGGTAAGGCTGGCTTTACGCTACAGTTCATGCTTAACCCTAACCTTAGTGATGCCGAGAAGTACCCGCTGAGGCTTCGTGACGCTATCGTAGCGGCCTTAGACTTAGAGAAGGCCCCGATGCATTACCAGTGGCTGCCAAACCGTCAGAACATCATTGAGGACCTTCCTAACGTTGGCCTTAAGGGTGATGACCTGCATACGTACCACGATTGTTCCAACAACTCAGGTCAGTACCAACAGAAGATTCTGGTCATTGACCCTAGTGGTCGCGGTAAGGACGAAACAGGTTACGCTGTGCTGTACACACTGAACGGTTACATCTACCTTATGGAAGCTGGAGGTTTCCGTGATGGCTACTCCGATAAGACCCTTGAGTTACTCGCTAAGAAGGCAAAGCAATGGGGAGTCCAGACGGTTGTCTACGAGAGTAACTTCGGTGACGGTATGTTCGGTAAGGTATCAGAGCACTATCCTTCTTAAACACCACAACTGTGCGATGGAAGAGATTCGTGCCCGTGGTATGAAAGAGATGCGTATTTGCGATACCCTTGAGCCAGTCATGCAGACTCACTGCCTAATTCGTGATGAGGTCGTTCGGGCCGACTACCAGTCCGCTCGTGACGTAGACGGTAAGCATGACGTTAAGTACTCGTTGTTCTACCAGATGACCCGTATCACTCGTGAGAAAGGCGCTCTGGCTCATGATGACCGATTGGATGCCCTTGCGTTAGGCATTGAGTATCTCCGTGAGTCCATGCAGTTGGATTCCGTTAAGGTCGAGGGTGAAGTACTTGCTGACTTCCTTGAGGAACACATGATGCGTCCTACGGTTGCTGCTACGCATATCATTGAGATGTCTGTGGGAGGAGTTGATGTGTACTCTGAGGACGATGAGGGTTACGGTACGTCTTTCATTGAGTGGTGATTTATGCATTAGGACTGCATAGGGATGCACTATAGACCACGGATGGTCAGTTCTTTAAGTTACTGAAAAGACACGATAAATTAATACGACTCACTATAGGGAGAGGAGGGACGAAAGGTTACTATATGATACTGAATGAATACTTATAGAGTGCATAAAGTATGCATAATGGTGTACCTAGAGTGACCTCTAAGAATGGTGATTATATTGTATTAGTATCACCTTAACTTAAGGACCAACATAAAGGGAGGAGACTCATGTTCCGCTTATTGTTGAACCTACTGCGGCATAGAGTCACCTACCGATTTCTTGTGGTACTTTGTGCTGCCCTTGGGTACGCATCTCTTACTGGAGACCTCAGTTCACTGGAGTCTGTCGTTTGCTCTATACTCACTTGTAGCGATTAGGGTCTTCCTGACCGACTGATGGCTCACCGAGGGGAACTCAGCGGTATGATTGCATCACACCACTTCATCCCTATAGAGTCAAGTCCTAAGGTATACCCATAAAGAGCCTCTAATGGTCTATCCTAAGGTCTATACCTAAAGATAGGCCATCCTATCAGTGTCACCTAAAGAGGGTCTTAGAGAGGGCCTATGGAGTTCCTATAGGGTCCTTTAAAATATACCATAAAAATCTGAGTGACTATCTCACAGTGTACGGACCTAAAGTTCCCCCATAGGGGGTACCTAAAGCCCAGCCAATCACCTAAAGTAGACCTTCGGTTGACCTTGAGGGTTCCCTAAGGGTTGGGGATGACCCTTGGGTTTGTCTTTGGGTGTTACCTTGAGTGTCTCTCA
+
&%'+37;?B?BIEBDFJJCE@BB>H??C?HEGIJJJJJGGJGJJHHFCI:888DGB;67@BBHJJCGDCIJJIJIJJIJHFJEJJJJIJJJJHJJHDIFICFCBJJHJJJJGIBD?@A@FHA@@DJ@?E>CA>474459;===B@@@BBGHJJEFHFEIFGJJJJGJHJJJHB@BAH??>@@<==>JJEJJJJJJJFJHJJJGJ>>>@GJGJDEHHHEB?<96528101188666585J7660ABCFJEB8'&&&9:::<=CCJIJFJGJJJJJCEHDJJEBB@@G8==<93334988;AA@>GJIJJFJGAAB=>HJJIDJ@??D?FBCJJEDEC?10001342++CJCCABCDDDJH@EJCAA?DD787B@A@EIGF<<<=DGICBJCJCB=IJJJJJHJJJJJJHJJJHFJFEIHJJFHGJJJGJHJJJJJJJJJJJGGJJJJJDDBBAH65337*))((((/-./@@A@23EAB3223DHJ6555:4211333207ADHC@B<'''()./***'''')&&%&$$#$&*/1198<=>@@ACHJJJJJJJJJDBBDJJJJIJJJHJHGHJEDFJJBGGJGJFJJGHJHJJJFE=-,,CDJJGBCFEIJIJJJJJJHGG;>DBA??AC60JFJJGDHHHGJDA@AABBJJAFJJJEFDGGEG6555?=9668:?@EGJHDC=>AEJEJJJJFJJJJIGFHIFIHJJHJGCDGJFJEJCDC?999;>GJDIFJJJDHHJJIEJIG<;ABECDJJHGJGJJBABBJGEDCFJJJJJFJ833A=55ACGFJJJHGFFHJB<84-,)*)'(%$%%$$%'711033344A?@@CBB:99<=8:0000234(''&&&&)&&&%%*/8,,;JJJJJHJJJGJJJJGJJJHIHJJIHJDJ?@?2((,*+**%$$&)&)),/((((0/)))>CCBA6CC;8887>EEFJJGGJJJJEFFJJJDHJJIJJJHJ;::;++++2%$##$&'(*/04689;=?ACGHJJJGJEJJHIIJGJJIJJIHHGGIJJJGJJJJJFEJIJIJEJHJGFIJHGFJHJJJJJJIJHJGJJJJJJJJJBBCEJ<:9=J3:))<>JGJHJGJIJHFJD665/00:>7659541/.('(((+.311151012>CDEDCF?JGJHIJGFJGJDBABA?@?JJJFGFBBJJJFEJJJJJFHJJJJJFHJGJJJGJGEHJGJIHHGJIJJHIGJJJJJEJDFJJJJIHJJJJIJJJIJJDFIDJJJJJJJJGJJJGJJJJJJJJIGHBDDGFJIADCAJFGCEEC///0==<4422476*+8:JJJJHJIJJIJJHIJIFJHJGDD?ADFEIA5556CFCJHGJEHGGCA;::;;BI:::;BA?978;JJJGIHJGGB@BJHGHEEBCEGDJI@BGFIC?@?BBFFJJJHJJJJIC?@/.0JJDGIJJJHJJGJEFED>;733344;<GGIDDGEFA8667<JJFFHHJHJGDCGDJGJGHFJJGJIEHJ@??<='&&%%%%('(()<BB>CCJJC?>>?C@;6....C@@=/---///./8AAEBJ<JJJJJJGJHJJJJFJEHHJGCDHJEJJGJDJEBDGJFJJJJBBB?HJGIFHJJJJHJHIJGJJJJJGGGGJHIJHGFFEGGGDB=(''(29:;98::<<8845CIJFG@5*(((,-0579<9778;=899;;?88A?===9861028==>FIJHIJHGHJJEHHJJJJJJIJFFCDJ==:8984444899<DEC,((()&'(6=EJIJJJJJJJJHGJF?>>F@?=?CECD><;FFHJJHGJFJIHJEHJGHIJHEGEGDJJCJJGJJJIJJHJJJJHFJJIJJJJJIJJJJJJJGJHGJFDHJGHIGEB@@BEHG@AFECHGJJJJJJJABC9888FEHEHJHJJDJJCBCBJJGDDCCEJHJIJHJGIIJIIGHJJJJFHGIJHJIJJIJGIJJJJJJJJJIJJJJJGJJIJJIJJFJJJJJFHA>?JHJIJJHBCBCJJHJJJABABJJJECCEJJJJIDCE<;<3111:@47<2+''))'&%%$$@FE@BEGHJDFJBB@ADCIJEBB@CDDGDFGJHJJDDFC@;0.,,/-+.5599?@JEHFHJJJJHJIJJJJJJIEJJJHJEEEFJGHGIJJJJGJJJJJJJIHJJJJJDH;JJJJHJGC>===?DCBEEJFJJGJJJJDIJFIF8::@GGEJJGJ642227=5222-//@IEAABA@BCJJ?=E>C@?@@JGJJGJJJJIJJJJHIJJJJIJJJHJGJJJFIHJJJJJGFJJJJJIABBBJGJJJJJJIIIJGEE<<4/,******)&%%&(/3657;>CCGGDEJGFJIJEGHGDDJFJJJJJJJGJJJHJJHJJJFGHJJGGJHJJEA''''?=>=><:;;@ADFIHBCDEJJJFACGDFDDE8888CBB<0/.+'&&&(),32/..5211201..'&&.'((('00,-7:;FJEGJJJJJJIHGJJIIJJJJJEHJJJJJJEDIFJJEEF=3,5*)8;33?CIJJJBABCJIFJJIJJJJFGDD((((../38.:76((((()%%%%'$&5:BCJJDHHGJJGJJJE@JAIFDDC988898==<??BIIJJJJJJIGHJJJJFJJFJFDC2222?9:EEDGGC?J<AA<<9<>7566JGJCG;6;DEHJJGJIIFJJJ7777>J****IBA><==AGFG<;;94224?==8889???::4****2=FJIIJJJGJIFFEJJGJJEJJGFFJJJJJIGJJJJFBBBCDDCFIJJFJJIJJJJHGHIJJJJGFJEDECJJJJJJ?>>?EB====?@BJJJIGEEEJJJJJJIJGIFIDJJJJICDDFGEIJJJJJJGHJJIJGDEGJEJFJGJHCH>=;?4223@CDGJEEEDIHJHJJJIGJJIJIJJHJJJHJCHJFJJJ98546;;=BAA;89=GJGJFGHHFIHJJGDJIJGIJGHJHJHJJJHJJIJJIIJJJJJDFIJJF.../935<CABBJJGJHFGDFJJJJJIJJHGJJJJA@@@IGEECB:95675::<@CCIJEHJJCCCDJJJJIIGJEJ==---&'&%%*)**+74694420+*+/99::FDEDBEJDEA611?>334JJJHIJIJJJIJFJJCJGEFJJFJ6100**0+/5.''((FGFJHGEHGHJDHF=JFIHHJJJDJ:6667?@===DJHFJGEJGJJGJJFDJ?===@FJGEEBDFD@@AJJFFJIJJJJJHFJEJJJJJIIJJJJJJJJJJJGHJJJJHIJGJGIJJJJJFFJIIEEJDCD<<<;CEEJEFGJHJJJJGJIIJIJIJJGHIIGJJIJJIJJHGFIIFJJJHJJGIJJIJJJHFIIFJFCDIFICD@B;<<;BDIIHICFGHJJJFFDGEGECC?FD:@AABJ9990/.0(((0<78879778::@>?>AJJGJJIJJFGGEIHFFDA===>@?>>=71/1B==>::::JB@CJEFDGDJFD>?HJGJDFD@?AAFJIAB695485/,,**-34>FDHJGEHJHFCDJGJJEJJJFEBCCHHJJJJIGJJJJJDJ??6,,236667@??8>?<?EDCFCFHFGHJJF;;;;HFHGF999IJHJGJGJJJHHJJGJFJ@?@JGFIGGHFJJJJJJGHGJJHJFFEDBIFIGHHHJGHJJJFJJJHIGGHAAAAA80100//.--<CHJJJJFCEEJHJJFJGJHJJGBA?@HEJJGHHJJIGJHEHJ<<;<FJIJE722BGJJJ==<<BCGIEA?@D9879FEA@@?B@888BAFGEFJJ;3338.))+/3:;=:=@>((((>333278*)((***)%%%456C<=000013.-,+./+,;>GIDEJGJJIIGJJIJGJEJJ?>@EEJDBE>>=AI@@AA9600...,-016842223@AIDCCDFDGJJ?=99:;A?FCGHABBF@??@JJJFHJJJJJJHFCCBCJJJECA@FJHFJFJABCEHJFGHIJIHJJHGJFJJJJHEGJEE////@B@BGEJJHFEHDDI@GJEJEFDEBBCJJECAB@>EDEJJFFF?>7433457A<DBHEEH=<<=CFIF=----C@FIFIGJJJJGGEJEJCDE:755459=?CDGGJCCCC0..9/26666?>?ABJGJFJGGHJJE;999;<<=B31&%%$$%%&&*3::<=;;:69?BEGC=:::?>>?HJJIEJJFHJIJJFGGDFBHJCBACEA?>=<BBFJJJJJJJHJJJJFJJJJHJHGGICCDDJHIJJJJJ<8.,,,()('&%%$$')**+.48:+++*/0.-,+*+,=JBBAAEID@BCCA@ACEEJJJJJJFGJJIJJHFGJGFJGHJHF;:;<<8877@BCGHJFJJJJJJHIIJIJJJJGJJFF543......AJGBA@A?AJGJDDDCJJIJJHGJDA@?@GFJJGHG?CDEC=>>?GEIGFDCFID@674BCAEFHJJIJFFHGJJJIJCBJ@EECDDHJJGFJGHIFGFDJJJJJ;9889CAFBB@46443243344120120.//043300/0237887)('%%&(+,-///01000.//044454443323211112401035577552.--.0223422200///-../7::3222232345432244433432001245665/...232234631//../033.../43322222346:762221/...44523343---.224210/10**)*)((((*)).563362578873--,24433221104J+++..'&'011000122331100011241101311113300/022331111442111124567765566//44222210000112112100//01445432210//00123553.../4546556321114341221.../333000..003333452../00.../0//25211/----3456323200//153331112666843521.+++-00364323445311125552222877543111210../2677541/--/345333000/.--.1224322368:8650+++-42221455664.../:;6'%'%%61/../111////1/000424453232210460-,,-//***-/01131010/*(((*/00//11134576322222210001121232210.--.132210----133322331++++301117654342234322343214115345211122122452,,,-444559;8756320/002000277444342223332124778766600/*+++53332411259995-++,13/,(''(./021168777552223633223000144463.--.22656:44455-0+048//2463333795333456886654335787687643300-,,-/,,./-,++,-&#
@Stanford_n8a_1_EcoRI_Ti_plug_1_BigLinear_40_502
CAACAGTTCCATAATAGAAGAGAACATTGAGGGCTTAGTAGGTATCGAGAATAACTCATTCCTTGAGGCACGTAACTTGTTTGATTCGGACCTATCCATCACTATGCCAGACGGACAGCAATTCTGAGTGAATGACCTAAGGGACTTCGATATGTTCCGCATCATGCCAGCGTATATAGACCGCCGTGTCAATGGTGACATCGCCATCATGGGGTCTACTGGTAAAACCACTAAGGAACTTAAGGATGAGATTTTGGCTCTCAAAGCGAAAGCTGAGGGAGACGGTAAGAAGACTGGCGAGGTACATGCTTTAATGGATACCGTTAAGATTCTTACTGGTCGTGCTAGACGCAATCAGGACACTGTGTGGGAAACCTCACTGCGTGCCATCAATGACCTAGGGTTCTTCGCTAAGAACGCCTACATGGGTGCTCAGAACATTACGGAGATTGCTGGGATGATTGTCACTGGTAACGTTCGTGCTCTAGGGCATGGTATCCCAATTCTGCGTGATACACTCTACAAGTCTAAACCAGTTTCAGCTAAGGAACTCAAGGAACTCCATGCGTCTCTGTTCGGGAAGGAGGTGGACCAGTTGATTCGGCCTAAACGTGCTGACGTTGCAGCGCCTAAGGGAAGCAACTGATACCGGACCTGCCGTGGCGAACATCGTAGGGACCTTGAAGTCTTCGACGCGGAACTGGCTGCTCGCTCTCCGTGGACTAAGCTACTGAACGGAACCACTAACTACCTTCTGGATGCTGCGCGTCAAGGTATGCTTGGGGATGTTATTAGTGCCACCCTAACGGTAAGACTACCGCTGGGAGAAAGAAGGCTTCCTTCGTGGTGCCTCCGTAACTCCTGAGCAGATGGCTGGCATCAAGTCTCTCATCAAGGAACATATGGTACGCGGTGAGGACGGGAAGTTTACCGTTAAGGACAAGCAAGCGTTCTCTATGGACCCACGGGCTATGGACTTATGGAGACTGGCTGACAAGGTAGCTGATGAGGCAATGCTGCGTCCACATAAGGTGTCCTTACAGGATTCCCATGCGTTCGGAGCACTAGGTAAGATGGTTATGCAGTTTAAGTCTTTCACTATCAAGTCCCTTAACTCTAAGTTCCTGCAACCTTCTATGATGGATACAAGAACAACCGAGCGATTGACGCTGCGCTGAGCATCATCACCTCTATGGGTCTCGCTGGTGGTTTCTATGCTATGGCTGCACACGTCAAAGCATACGCTCTGCCTAAGGAGAAACGTAAGGAGTACTTTGGAGCGTGCACTGGACCCAACCATGATTGCCCACGCTGCGTTATCTCGTAGTTCTCAATTGGGTCTGCCTGGTTATGTAGCGTCCTTAGTTGGTCGTCAGGTACGTCCTCCAAGATGGCTCGCTCTACGATTCTACCTAAGGACACCGTGAAGGGACCGTAATACAAACAAACCGTACACCTCTGAGAGGTAATGGGCGCTATGGGTTCAAACCTTCTGGAACAGATGCCTTGGCTGGCTTTGTGGCTAACGTAGGGGCTACCTTTAATGAATGCTGCTGGCGTGGTCAACTCACCTAATAAAGCAACCGAGCAGGACTTCATGACTGGTCTTATGAACTCCACAAAAGAGTTAGTACCGAACGACCCATTGACTCAACAGCTTGTGTTGAAGATTTATGAGGCGAACGGTGTTAACTTAGGAGACGTAGGAAATAATACAACTCACTATAGGGAGAGGCGAAATAATCTTCTCCCTGTAGTCTCTTAGATTTACTTTAAGGAGGTCAAATGGCTAACGTAATTAAAACCGTTTTGACTTACCAGTTAGATGGCTCCCGAATCGTGATTTTAATATCCCGTTTGAGTATCTAGCCCGTAAGTTCGTAGTGGTAACTCTTCTGGTATAACCGAAAGGTCCTTACGATTAATACAGACTATCGCTTTGCTACACGTACTACTATCTCTCTGACAAAGGCTTCAGGGGTCCAGCCGATGGCTACACGACAATCAGTTGCGTTGTCAAGTAACCTCCACTACCGACCGATTGGTTGACTTTACGGATGGTTCAATCCTCCGCGCGTATGACCTTAACGTCGCTCAGATTCAAACGATGCACGTAGCGGAAGAGGCCCGTGACCTCACTACGGATACTATCGGTGTCAATAACGATGGTCACTTGGATGCTCGTGGTCGTCGAATTGTGAACCTAGCGAACGCCGTGGATGACCGCGATGCTGTTCCGTTTGGTGGACTAAAGACCATGAACCAGAACTCATGGCAAGCACGTAATGAAGCCTTACAGTTCCGTAATGAGGCTGAGACTTTCAGAAACCAAGCGGAGGGCTTTAAGAACGAGTCCAGTACCAACGCTACGGACACCAAAGCAGTGGCGCGATGAGACCAAGGGTTTCCGAGACGAAGCCAAGCGGTTCAAGAATACGGCTGGTCAATACGCTACATCTGCTGGGAACTCTGCTTCCGCTGCGCATCAATCTGAGGTAAACGCTGAGAACTCTGCCACAGCATCCGCTAACTCTGCTCATTTGGCAGAACAGCAAGCAGACCGTGCGGAACGTGAGGCAGACAAGCTGGAAAATTACAATGGATTGGCTGGTGCAATTGATAAGGTAGATGGAACCAATGTGTACTGGAAAGGAAATATTCACGCTAACGGGCGCCTTTACATGACCACAAACGGTTTTGACTGTGGCCAGTATCAACAGTTCTTTGGTGGTGTCACTAATCGTTACTCTGTCATGGAGTGGGGAGATGAGAACGGATGGCTGATGTATCTTCAACGTAGAGAGTGGACAACAGCGATAGGCGGTAACATCCAGTTAGTAGTAAACGGACAGATCATCACCCAAGGTGGAGCAGTGACCGGTCAGCTAAAATTGCAGAATGGGCATGTTCTTCAATTAGAGTCCGCATCCGACAAGGCGCACTATATTATATTAAAGATGGTAACAGGAATAACTGGTACATTGGTAGAGGGTCAGATAACAACAATGACTGTATTTCCACTCCTATGTACATGGTACGACCTTAACACTCAAGCAGGACTATGCAGTAGTTAACAAACACTTCCACGTAGGTCAGGCCGTTGTGGCCACTGATGGTAATATTCAAGGTACTAAGTGGGGAGGTAAAATGGCTGGATGCTTACCTACGTGACAGCTTCGTTGCGAAGTCGAGGTCAGGTGTGGTCTGGTAGTGCTGGCGGTGGGGTAAGTGTGACTGCTTCACAAAAATATCCGCTTCCGCAATATCTGGATTAAGTGTGCCAACAACTCTTGGAACTTCTTCCGTACTGGCCCCGATGGAATCTACTTCATAGCCTCTGATGGTGGATGGTTACGATTCCAAATACACTCCAACGGTCTCGGATTCAAGAATATTGCAGACAGTCGTTCAGTACCTAATGCAATCATGGTGGAGAACGAGTAATTGGTAAATCACAAGGAAAGACGTGTAGTCCACGGATGGACTCTCAAGGAGGTACAAGGTGCTATCATTAACTTTAACAACGAATTGATTAAGGCTGCTCCAATTGTTGGGACGGGTGTAGCAGATGTTAGTGCTCGACTGTTCTTTTGGGTTAAGCCTTAACGAATGGTTCTACGTTGCTGCTATCGCCTACACAGTGGTTCAGATTGGTGCCAAGGTAGTCGATAAGATGATTGACTGGAAGAAAGCCAATAAGGAGTGATATGTATGGAAAAGGATAAGAGCCTTATTACATTGTTAGAGATGTTGGACGCTGCGATGGCTCAGCGTATGCTTGCGGACCTTTCGGACCATGAGCGTCGCTCTCCGCAACTCTATAATGCTATTAACAAACTGTTAGACCGCCACAAGTTCCAGATTGGTAAGTTGCAGCCGGATGTTCACATCTTAGGTGGCCTTGCTGGTGCTCTTGAAGAGTACGAAGAGAAAGTCGGTGATAACGGTCTTACGGATGATGAATATTA
+
8*)*)))((*(+------.676398111.001-*.2*+++/1166667667AAABDFGJJIJJJJJJJJGEJGHJGJJJFJHJFJJE???BHFDBIFFIEFEHCGDE=:575565:)'')6)-'(&&'(*&&((((-149JJFHJJJGDDJJGJIG>B=FHJGHGJJJC?=7721+J))),2/89;DBEJJJHFJJJJJJJIJJJJJJJJFIIJJJCEEJBAB;;<<978;>>>@@B:::810-/,)'&&&(***(()*))('(15@?<<A<@<879<=BEABABDD?@@?;9?><<JJJIJFEHCCEC@@D=JFJFJJJHE@A@===;<D32/)(&&*1///.0/++,/:?@AFJIJJJGBDGGJJJJHJJJHJGIJGJJJIJHJFGJJGFJFJGJDC>?JHJJJJJI////<IIIHJIFHJHHJABCCG866+''()*))())*1888:ABA...->777622101<<CCCCDCBBAIEBBA8887=DC7768<=B@?-,,,03488:;>@ECDCAB@@DEIJIJIJFHJJJJJJJC???@@>9977../73344EA?@>=;;'&&'.023100(&&'<<<<<;866:8111GJIHFJE;::9=GDBEJ/...5410))))&$&&)+00489BBDHCFDED:999FD@6>@@FHEGE=>>@CHJHJ7767::FHBJ@B@>53345'&&&'''&('''11227<>ICD>>??DGACCG;;<<@>9115.--.355A@ACGE7677DDGFCGGEDIJJHJIJJ=8@EFJGJJIHEJJH6444BAJJJJIEDD@>>A?@:0///AEHC...??==<:698)98999@@JEJJJFEJEEGJFCGB=<<DE<;9:B@01+..)''())*++<<66?@@BCDEDHJJJIJHIJJGIGFHJJJIGDJJD@@AFIBC<;3;<:<<<898EHIJJEJFF?>>>;::@44356////EGJ=>><EFGGIDDEIE@AJJFFFAAAAEGFEGJIGCB?22EHG@ECGGJHIIJJIIJCEIJJHJEJA@?@BBDDJJJJHJEJJJGJJIIEJGGG;86122111167867?@GJJHJGJJJJGJJJIGFJGEGJIJGJB@?=85578;:9866'&&&&''<>IAFFGEJ=6667<22-*(''/39/088@CIJGJJFJJDCDJHJGJJFGFIGBGDGGJIFJJGFGDC@=666?CJFABGB?@@BFCFGIJJHFJEFJJBAAAEB@?@@GHGJGFJGJJEJHGFJIIJGJJEHGEJGDI<<=<))JEFFAA?<9:211777***.-+',4;=;<??IFJHJFDFJJFJHJHGJJGJJJFHEDFFGHIIJGJJHIDGBCBA??2''''/,)(%%###%#$'-++)($###$#$%'##%%%%%$%$##&)'%%&'%%5*)()DGDDEAA@7887?<>JHDCCEEEJG>?JJIJ???=?&%%%/((&&%##')++))99?ACJFDD>::99???(((/=JEJHJHE9IJJEGJ@?9962115HJEJACAA@B@&&&&&'+++%(6A;77=>C94GEJHJGC@B<;<=GED7655;5)@E3333C@DBDJFGEEGFIGHFJJJHBB?>??DFEHEJGFFD989:GFJJJJJJJJIJGIEJJIJHDDCCFEJJJHF>==FD==>>:98<:821120/./668;BHGJI>=>>=4/,-:?;JCJJJJFJJHJJGHHGFHJIJHJJGHHDDB>+*)+.'&'0,*+-21/--.))&'*111223878=>F<>;::+*)*,.//1220=000052/./017-.(7;CCE<4674.447@;;976667....6550111@CDJJJJJHFEEJJJGIHHJH@>>?55695467310+---DHJJJJIJJJJFFH;:73BBC?JGIHJGGFJFJJGJGEEJF8789EC<<<<E==650(%%))')((((0258EEJIIJHAJDCCCDJFJHA@>?@>@GFJIJJJJJJHIIEECDJEGFJFFEJJJJJJJHEEFFII@+)(((,,)))+-//../764,+*,(&%$$$%'&&(52221.-..435?BFHJJJJJHDDA999>00..200100...@;@<<AE7677>52/(''%(&*5J>AEDEDFJJJIJJEFBBDDI;222JFHHJIGJJJJIJIGFEGEIIEJJFHDJJJJFIJJJJFDEDJFHGJD<989FEGJJJJJJJJJJJJFJIJJ7777JJFJIFJIDJHJJGFJDJJJJJIFJJIJJJBA@BJFE9999CDCEFJJJJCEBBCCDAA<=;9568;7880////,,9=3,,3'''J@HGIJGJHGHJIJJIJJJJJJJHIJJJJJIJJGJJJJGJGJIHIJJJJIJJJEFC>>JG<6?>EGIHD<<==<3211.--.)''&'22433459>=>>CDBEJFEIJCF<;;,+++=>AA..--+++-&'*(+++==<>CJJIJJIJBJIEJEHGHJJGJJJFGEFE222;?=<=777AEFJHIGGIIGIIHEHJFJGJB112:302--..34@BBEJJJFJJHHJJJIFJJJGEJGHJJJF966I@@@DFGJFCGGFJJEJJHJJJJJJIJHGB+***C?JJHEIJJHJJFIFGHCB?@?AAB545778:98987...012226675/.---****2?FEJJJGFGJJJEJFEEJJEJJHJJIJFHEEJJJFJJJHJJJJGJGHEGJIFHFJJHJJJIIJJFHIJJJFDI:5547@7AFIJDIJHGEEJHHIEJJJJJ=<;<<<;GJGFEEJJIJJFJJJGJJJJJIHGGFJJ@>>=DAJFIIGJJJJICECJJGJJ?7AFD42234*),)4447777976653.+(&&'6;;9<.//?JJIE844IJEIGJFGFGJJHIHJJJFJGIGHJFIIJJFEIAA@<332..,,--9888><72;;BD=5334***)())2237766<888IAA<;=>EIDJJIIJFDCB51-'(50<:22:0.+(012DB@@BBEJJEFJJJJJJJB@:>JJ=88FJIJJJJEDFGGDBCA=;::777443278>E:::::B@::99?:;<7777@A=>=>50*&&&%&''56;=@AB?==<>BJFJD>===DA<<B=;;735465787@AAFHJIIJJIHFCAA>;;;BIEFJJHJJHJEFJGGGGGEDCGEJHFDJHHEDBAFDGJEHGIHFFIEIF?>>>=;;=C?=41/(%)).3...0543361/((''****38CJGEJJHGBCBBIGEDC?*&%%$00-***CJC@?AGJJJJEJFIJJJJIGJGHGCBDAAAHHG>?E?321035,+,+/0/+))*0040C:@CFJJJJIFHGFEB@>AAJ;::41.1/-.--:88JGJJJGJHEE>?AJGACA@BC9998ABFHEJJHJJHFJJFHJIJJJJJJJJJJFGJHJJJH,,,,FD?ABDJB653,*)*8788<FJ@@>?B><948>:55548:::8455334=;:;D;;::<<JJJJJJHGDBCBBDBAAA@////433466677120....8:<JJJJJFJJJ===<<9G(((EAEEDGJJE-.BEJEDC@7666CHHGJA@A>@;58786656BCABCEHJJJJJGFEHJFJEDHEJIHGJIJJFGEJI<<3=457778?CJJDEDFJJJFJCBECJJH:<<<.***,ACJJH@>)'*A7768....860///;8887776<A@EBEJFHJB@@/.-+**)*(*+00024.../;33335?@A;8;JJJFJJJJHIGIJIJJJJIIHJEJJJIJJJGIEDDD=4;?=<;<<<=<==><<=@DDD00//++**((('(,,1/431./20,,--;756331.449778HJF9666JA?<=@>A>7@CCJJJG1112=>AAIHJJJJ@HJFJJJFGFEHIJJJJJJJJJGDDHJJHCABJJEDGJJJJ>998187<BBBBJJHCABBEE<<;;@CCEBDB>>?>@2///DFFJJJJJJDFJFIDFCCBACBFEGIIJB=+)((;JA@DCCDDDDDCD=5333//00./---+***)('&&%%#
@Stanford_n8a_1_EcoRI_Ti_plug_1_BigLinear_40_503
TTGGTTGGTCCCCATTTGCTGTCCACCAGTCATGCTAGCCATATGTACTATCTCCTTCTTAAAGTTAAACAAAATTATTTCTAGAGGGAAACCGTTGTGGTCTCCCTATAGTGAGAGTCGTATTAATTTCGAAGTCTATCAGAAGTTCGAATCGATTACTTTCTGTTCGACTTGACGACGATAGTTGGCATCTGTGCGATACCGAGGGTCACTCATAGCTTTAATCATCTCGCTACGGTCCGCAAAGCCTTCACGCTTGGTAGCCTGAGGTTTAGCCGGAATAGCACGATTAGTCACACTACGAGTTGGCTTACGACCGAACGCCTTAGCGCGAGACTCACCAGCCAAGTTGATGATAGCCTTAACGGTCGCTAAGTCACGACTGGTCAACGCATTATCCAGCGACTGTGCAGCCTCAGGGTTGTGCGTCTCAAGGTGGTTATACAGTGCATCAAAACGTTCACGACCACCAGCGTACTCAATGACACTGTTTACGTACTGCTCCACCAGAGCTTCTTGACCACGGATATACGAGTCAATGAAAGCCTTCGTGTAGCCAATTTCAGCCAGCTTAGCGTAGGACTCGGCGGACAACTCTCGTTCTCCTCGTACTCACGCTGGATAGCCTCAATGGTCTCGGCGCTTCATGCCACGCTCAGCAGCAATGTTAATCATCTCTTGGAAGCCCTCTTCGTGCTCACCAAGTTGCTCAGAGGCAGCTACCAGTTCTTCTGGAGTCTCGCCCAGTGGGGTAAACTCTTCGGAACCTTCGGTGCCCTCAACGCCTTCTTCTCCAGTGTCCACATCGGTCGGCTCAGAGCCATCACCGATACGAACCTGAATGCGGCCTTCGTCATCCTCTTGACCGAACGGGTCAGAGTTGTCATACAGGTCACGTTCTGTTTCCACTTCGTCTGACGCTAACTCGATTGCATCATCGCCATCACGGGCAGCAACATCAAGAGCCAGCATGTTCTGCTCATGTTCCTCAACGGAACCACCAGACATCACAGCGGAGTTCACGCCAAAAGATGCATATACGTCTGCATTAGATTCAGCCATTATTATTGTCTCCTTAAAGTTGAACTACAGGAAGACCGAGGACTCCAACCTCTTGTCATCGCTCATTTCAAAGATAAGGTGTCCCTATAGTGAGTAGTATTAAATTCCCGGCTGTAAACCTACGGAATCAGCGGCAGCAGCCATAGCCTCAGGTGAAGCTGTAGCTTGTGCAGCCATACCTTGAGCCAGCGCAGCAGCACCATTATCCATACCCATTTGCATAGACTGTTGGGCCATCTTCTGTTGCTTCTGTTCTTCGGTGAGTAGAATACCAGAAGTGTCAATACCGATAGCGTTGGCAATACGTAACTTAATCATCGCAAGGTTAATATCAGGGTCGTCCGCATAGGTGCCAGTGCAGCCCACGCAGTGACACACCGCTCCAGCTTATCAAGGTCTTGTCCTCGACCAATTGCTTCCAGACCTGTACTAATGGTTGGCTCTACGGCTTCCTTAGGTAACTTAGGAATCTGTTGCGTGGCTTGTAGTTGCTTCAAGAGCACTCGTACCAGAGGCAATTGTAATTCTTGAGAAAGGATAGAGTAGACACCACCTAAAGTATCTTCAAGTTCAGAAGCTACATACCGAATCTCTTCGGCGGTCACACGTTCACCTGTACGCTGAACCGCAGAGTTCAACATAAAGGCAAACGAAAGGCGAGCCTCGATAGCGTCACTTACGGCTTTAGCTACAGTAAAGTCTGCTTGCTTCTCCAGTTGGAGGAACGAGATGTCTTCTGGACGACCAGTAACTCCAAGATCACCCGTCTGAGCTTTGGTCAGTCGGCGTGGCTGGGTGATACCAGCAGGATTCACTAAGCCGATAACCTTAGAGCTAATCATGGACATCTTGACGATAGCCTCTTGGAGATTTTAAAGGACCGTAAGTCACCTAAGTATTCCTCAATGTACGAACGACCGTAGGATTCACCATCTAGTCTGACCATCCGAATCGGGATGTATGGGCAAGCCTCTTCGGATAAGTCCATCGGAGCCTTGGACTTCCATCCCTCGACCTCTTCGTATCGGAGGTATTCACCTGAGTCCTCATCCAGATAGATGTGAGTGTACACGTCGATTGTCTCATGAGCTTTCTTCTCACCACCTTGACCTTCTACAGCCTTACGGATGTCCTCAGGGAGAGCACCAAAAGCTATCTGGTCACGAGTCACCATTTGCAGAACGTTGCCGAATGCGTCTCGTTGGACCACATAAGAAGACAATCGGTACAGCTTCATGGGATTATAGTTTGACCCTTCCGGTTCCGGTAGGTACAGCAGGACGTTACCAGCTACGACTAACTGTTTGAGAGCCTCAAAGAGAGTCACGCGGTAACTGTTCAACTCAATGTAGTTCATGATGATACGCTCTACCATCGAGAGGCCCTCATCGACCTTAGCGAGTCCATCGGGGTCGCTCAGTAACTGCTTTGCTTCATATTCAGATATAGTAAGTCGCATCCAAGTCTGCATAGGGAATAGAGCCAGCATGAGCTTAGAGGCTAGATTGTTCAGACCACGAGCGCCCACGGCTTGCCACGGAGTTTGATAATCTGTAGAGGCGTTATCGGAGTCCTTAGGGAACAATGATGGGATGGTATATTGAGCGCAATTCTGAGCGCGTGTCTCATAGGGAGCACGGTCGTTCTTTAAACGCTCATAGACAGACTTTGCGCCATCCTCCGCAAGTCCTGTTCGTTTCTCAGCCATTAAATGTGTCTCCATGTCTTACGCTGTAGTATTCGCGTTATGGTTGATTGACTGACTCCATACAGTTCTCCTAAGGAGCGGTGGCTTAAGGTTGATGAGCGTATCACGAGAACGTCTGACTCTGTAAGTTTCTTGCTTAGTTCCTCTCCTTTAGCCTGTCTACCTTTTGGTAACCATGTCCTCGGAATTATCCTTTGGAGTTCCAAGCGTAAGGTGCTTTATGTTATAGCACCTAGGGTTATCGCAGATATGCATCACCACAATTCCTGTTGGAACTGGACCATATGTCTCCTCATAGATGTGCCTATGTGGAGTCACAGTTTACCATTAACCCACTTACGACCATAACCCTTAGAGTTGACACCTCCAGTAATTCAATGCAGTCTTCCACGATAACCTCCTGATTAAATGTTGATACCGCCACCGGGACTACGGGCTACACTCAAGGATTTCTTACCGCCAGCACGAGCTTTCTTGCGTCCGCTTCTGTCTGTGCTTCGTCCTCAGTGGAAACCTCTTTCTCAGGTACGTCAACAATCTGTGCGGCAGCTTGTGGTACTTCCACCATCTGTGCTTCACCAGTACCACCAGCCAACCAGCTAGACCGCCAGCAACCTGTTTAACCGGACGAGCCCCTTCCTTAACGACTTTCTTAACGGACTTGGTGACTTTCTTCACGGCCTTCTTAACTTTCTTACCCATAACTTATACCTCCTTAAAGTATACACGCATTGTCTCGCCTTCATGCTTACAACGAGACACCCAATCGCAATCGTGGAGTTCCGCAAGGTACTTAAAGCGTTTCGCTAGGAATCGCTGTAAGCCCTTAGAGTCTGCCTCAGGATTAATGACAACGGACGTTACATCCAGAATGTCTCCTTTGTGGTGAATGTCACAGCTTACGCACCACGCGAAGTACGCTACATGTTTTCCGGTAGAGTCCAGAATGTACTCTTCACGGCAACCAGACATGTCCATCACTTCGTCTACGTAGAGGCTGTAGCCCACAAAGTGTCCTTCGAATCCTTTAGGCAACCCAAGGTGTTCCACAGTCCACCGGATTGCACGGAAGCGACTTTTAGCCTCCACACATGTGAACTCAGACATCACTTCTTACCTTCCAAATGCGGACTTACAATTCGGAGTTTTTCATCAGCGGAGCCATTGCCGCTGGCTTTAGACTTCGCTACAATGATCACGTTCGACCTTGAGCCTTGCGTCCAGACACTTCGGTGCCCTCGGTATCCGTCTCATCAGAAGACCCACCGAACTCCACGCTTGACACTTCTTGGGTCAGAGGCGCTGGCTCAACGGCTCGAATCTGATTGGTATCCATCTTCGGAGTTTTAATTTTCGGTGAGAAACGCATCATGTCCAAATGCTGCCCATCATCTCTTAGTTGTTCCTTGCGTAACTCAATCTCGTCAATGACGTTAGAGGCATACTGTAGGCCCTGAATGAAACCCAAGATGTGGGCCTCACTACAACCATTAGCACGCATAAGTCCTATATGACCAGACGCTTCGAGGTACGCATAGTTGAATCGAACCTGTAGATACTCAGCGGTTGCACGAGGTACATCTGGAATATCGTTAGGGTTCTTAAGTAATTGGTTAATAGGTGCTAACATAATAAAGATTCCTCTTAGAGTTAAATCTTAAAGTAATAATCGTAAAGGCCCCTATCTCCCTATAGTGAGTCGTATTAATTTAGGGACCTTGAGTTTATCACTTAGTGTCGTGTAACGACTTGATTATTCTGGCTAAGTCCCAAAGGCCCCACGAAATGAGGCACACTCCGAGAACACAAAGACCCAGACCAATATACGCTACGGTCTCCACAGGTAAATCTCCTTGTCAATAAAGTTGTACTCGTTGAACCATAAGGATCAGAGCCATTTGGCCCTGCTTGATAATATCCTCTTCGGTCATCCAGCTCGCGCCAATGGACTTAATGCAGTCCCAAAGCGTCTCATGAGGCTCAGGGTCGCGTTTAACCCATTTCGTAACCTCTTGGCCTTTGTTCTTACCGGACTTAAGCACAGACGTTTTAGGCTCGGTTATGAACGGGTTATTGAGAGTCCTGGCGGTATCACCCATCCAGCAATCCCTGAGTAACCATCAGTGATGTCACCCTTGATGGTCTGGAAGAGGTGCCACCAGTCAGCGGACTCTTCGGTCTGAGTCAGGATGTTACCAGTGGTACACCACAGGAAGTCACAAGGTGCGGGATGGTCTTAAAGTCCTTATCGCAAGAGATGATTACAGCCTTACGAGCACCGAAGGCAGACGGATTGGAAGCAATAACTCCCATAACGTCATCACCCTCAAGCATAGGCTCACGGATGCAATAGAACTCTTCGCGCTCAAAGAGAGCATCAAGGAACTCAAAGTACCCTACAGGTTTCTTCACGGCCTTACGGTTAGCCTTATAGTTCGGGTCAACCAGTTCTTTACGCCAGTTAACACTATCGGTGAACGCAAGGACAATTGGAGCACCTGCCCAAGCCTTCTTACGGGTCTCGTAGGACTTAATGGAATCCTCAAGAATCTGACGGGCCTTAGCGTGGTCACGGCGTCGTTCCAGTACTTATTACCAAGAGGCATCAAACTCAGCAGCACTCATAGCTTGGAAGACCAGCCAGTCGCCGTCCATCGCAGAGGATACCCTTGTCGTCGCAGCCTTCACGTAACTCATAGAATTGTTTAAGGTCAAGAAGTGCCATTAAGTTTCTCCTCTAGTTCCGCTACGTATTCGTCAGCTTCCATTAGTTGATTCTTAAGGCTATCGTTCTCACGTTCCAGAGAGTCGATGTAGCCCTGTATATCGTTCCACACATCGCGTGGAATAGTCACAAGGTCACGAGACATTAGACACATCCTCCCATTGGTTTCAGAAAGCGAGTACCGGAAGCAGTGATTTCCCAAGCGCCACCGTTTACGTCCACTAGTAGTCAGGCACGAGATGTGACCACGGGAAGCGGCCTCCGCTACGAGGCTCGCATTGTTCCGTACATAGTTGGACTGGAAAGTCTAGGGCAACTTTTGATTGCTTGCAGCACTTTCAGGTAGTCAGACATCAGAACACCTCCCGTACTGTTGCAGGAGATTGTTTGAAAAAGTCCTTATCTGCATACTCTTCGTGCATGTCCTTAATGGCCTCACGAAATGATGTACGTACTACGAATGTCATCAATCCTTCCATACCGTGTGTCAGGAACTGGACAATCATTTCCTTCTGTTTACCATTGGGGACAATCGCACCTGAGCCGACCTGCTTACATAGATGCAGCATATCTTATTCTAAGATTGCCTGAACGTCAGACGACATCTTTGCGGTAACGTCGAAGGACACTTTAAATTTCTTTGTCATAGCCATAATAATTTCTCCTATAGTTTTATGCCTTTGTTTCTCTTGCCGACACACATGGATGTCTTACCTTTTACTTCGTCCCATGTGAAAATAAGCACATCTTCGTCAACCACAACCGCAAGAATGTCAAAGTCTCCATCCTTATATTCGGACCTACCGCATCCACCTAGCCTTAACCTGCTTGGCATCTCCTGTGTTGGTTTGAACCGTTGTGGCTGTTTTAACCTGAACCTTACTAAATTTACCATCCTTACATACAACCAAGTCCTCTTTACTCTGAGTCAGCATAGGGTAATAGACAGTGTACCCAGCTTTGGTAAATTTGTAGGCTACTAGCATTTCAGAAGCAGCACCTGTTAAGTGTCTTTCGTTCATGAGTAGCCTCCTGTATCAGTGGCAAATCGCCCAATTAGGACCCATCTTACCTTCGGTATCCAGAAGACACCGGAAGTTCCAGTGGTCTCCAACCCAGCGCATCGCTTCTTGTGCGGTCTCAATGACCACCTGAGCAATCTCTTCGGTACGGCAGCCTACTTGGATTTCATCATGTACCCATGCCATGTACGCAAAGTCCCCATCCCAGCCATGCTTCAAGCCTTTCTCTACGAGCATCTCTTCGGTCTTGATAATCCACAGTTTGCAGATGAGAGCACCAGCAGATTGCAGTAGGGTATTCAAGGCAGCGTGAGGACTACGAACGTGTACCTTGAGCCATCCAGACCTTTAATCCAGCGGCGTTTCCACTTGACTTGTTTGGTTTCACCAGCTACCCATTGAGAGGACTTCAACAAGTTGTTGTTGATAAGCCTGGAGTGCTGCAATCGCGGGGGTGTTCTCAAGGAATTTCTTCTTGAGTTCCTTACCGCGCTCTTTACCAGCACCAACAATCTGTCCAATCTTCTCATCACCAGCACCATAGAGGAACCCATAGATGAACGTCTTAGCGTTATCTCGGGTAGGTAGTTCAGCAGCTATCTGGTTCTTAGTGTGGATGTCGCCGTTAAGAATCTCGTGAGCGTACTCGCCGTTATCAAAGCGAGCCATGAAGTGAGCCAAGCAGCGTAGCTAGAAGACCGGATGCGTCGATGCCAGCCTGAACCCAAGGCTTACCAGTTATCCCATCCAAATGGTGCTCAGCGCCAAAAGCAGCGCGACACTGCTCTCCATAAGGAGAACGTACACCCGGAATTTGCGCAAGGTTTGGGAACGCATGGGTCGCACGACCCGTAACTGCTCCATTAGGGTTAACAGAACCATGAATCTTACCATCCTCAGCAACATAAGGACGAAAGACCCAGTGCTTTCTCCCTCAGCAGACTGTCCGATTCGCTTCTGAATCATCAAGTACTCTTTAATGAGGTCGATAGCGGCTTGCTTCTGGGTCATCTACACGTACTCCTTCGAGTACCTCATCGTCCACCACAGGAGCACCCTTATCGGTGTACTTGGTCGGGACCCACCCAGCCTCTTGGAGTTTCTTCTGAATGTGGTGGCGAGCGAAGGGTTAAACACAACATGTTCAACTGGGGTGTAAGGACCCAGCAACGTACTCGCGGGTATCAAGTTTAAGGCTCACGGCCTTCTCGCTGTGCCTTGTTCTTAGGCTTCTTAAAGATACCACCAACTTTAGGTGTCTTAATGCGAGGGTATTTAGGTAGTGGCTTACCTGTTCGCGGATGGCAGAACATCTCAGTGCCACCTTTAGGCTGATACCACGAGCCGAACGTTTCGGTCAATTTACGGAGCAACTCAGAGCGGCGAGCAGCTAACTCTACCTAGACTCTTCGATTGCTTTTGTGTCAAACGGGAACCCGTTGCGCTCTATTTTTTAGCGAGCAGCCATGCAGCACGATGTTCAATGTCAACGGCCTCAAGGGATTGTACGACAAACGTAGTGTATCCTACGTCCGTAAAGTCAATCTCAGGAGGGAAGTAATGTTTGTCAGAGTATAGCCTCAAGGAGAGCTTTAGTTACCACAACGTCCTGAACGTTATAGTCCATCATCTCTTCGTTGAAGTTCCACACCACTCCATTCCGTCAACGTATTCTTCACCCTGTTCTTCAAGCATACGCTTAAAGTCGTCTTTGTATTCACCCTTCATCTCGCCTAAGCGATAACCCCACGCCTCCAAAGCGTCGAGACCCAAAGCGTTTTCCGGGCAACTTGCCGGAACGCAGAAGACCCATATCGGTGTCCTTGAGGTTGGAATGAATCAAACGTGACAACACAAGGGTGTCAATACAGTTCTCACGAGGAAGGTGGAACTCTCGGTTCAATTGCAACTTTGCCAGTTTGGGTGAATGCAGGAACGTCATACTTGTGACCGTTGTGGAACACAATAAGACCGCCTCGTGCAACCTCGGCTTCCAGCGCATCCAGATACGCACCGAAGTCACTGGACGGTAGCTTACGTACTCAGCGGTGGAGTAGTCGTAGATAACCCCGCAGTGGAACTTAGTGACGCTCTCTAAGAGGCATAGCTTTCGATGTCAGAAACGATCATATTGATTTCTCCTATTGATTATCGTGACTTAACAATCTCTTCATATGAAACAACTGTCAAGAAACCTGTGTGAATCATGTTGGTCTTATCGGCAACGATTGCACCGCGTGGAGTAACACCTGTGATGTATGACACTTGTGCATATTTGCCACTAACTGAGCGGACGTAGCCGTATCCACCAACAACTCCCATGTCAACCTTAACCCAATCACCAGCCTTGATGTGGGTCATAGTGTCCTTATCGAACACCTTATGACTCAGCTTGGTAACTTCTGGTTTCTTCCAGCCAGTCTGTCTTGTCCAAGTCCAGCCTTTAAGTTCTTCAAGATGTGAACAGCGGAGCGAGTCTTAGCTTCATGGTACTTAACGTCCTCCAGTTCAGCTTCCAGTTTAGCGATTTCTGCTTGGATAACTTTAGGGTCACGCATGGTAATATCTCCTATAGTGAGTCGAATAGTATTCATGAAGGCCACCACTTTGGCGACCTTGAGGATCCACTCTTAGTTATCAATCTTGTCGAGGATAGCCATAGCTTCATTGACGCGACCAGCTTCATGAATTGCTGTCACGGCAGCTTTGGTGAGCGCATTGACCAGACGCAGTGCTTGCTCATCTGTCAACGTCATACGCTGAGTGTGATTCTTAGAGGACTTAGAGTCCTTCCAGCGGTAAACCATAGTCGCCTTACCGTTGCAAACGTCGATGTGGACTCGACGGTTCCACTGGTCAGCTGTATCGGATAGACGGATAGTTTCAGCTACGTTAGACATAATGGTTTCTCCTGTTTGATTACTCAAAGAATTTGGAAAGCTGTTGAGCTTGGTTTGCCACACGGGCAGCCTCGGTAACTTTAGTGGATGCACTGTCAGCCAGTTCGTTGGAGCGAATCGCCAGAGCGCGTGACTGTGTGGCCTACTACGAGCCTCATCGTTCAGTCGCTTGGCTTCCACGTTGTACATACGAACCAGCAGTTGGCCTAACTTCTTAATCAGTTTGAACATGGTGTGTCTCCTTTAGTGAGTCGTCTGAATGGGACTCTCCAGCGAAACTTCTCGTAGTCGTCTGGAAAGTCATCAAGAATCCTGTCAGAAGTCAGTGTCGTTGGACCAGTCTGTTGACTCTGAGTGCTTCATTCTTCTCCCCCTGAGTAACTTGATGGTTCAAGCCATCCGGTTTCCTTGTTGTATTCCATGTAGCCAGCGATACCAGTATCACCAGTAAAGCGGCACTTGAGAATACGAACGAGGACAAGGTTAGGCATATCGCCTTGCTGATTACGCTCAAGGGCAATAATAGTATCAGATAGTTGGCGTAGTGCGCCAGAACCACGTAGGTCAGTAATAGAAACGGGGCGACCTCCTCATGTGCTTTACCTTTGTCTGGGTTCTTAAGGTGACAGATTTTTGACCAGCACCGCCCCAGAGTCGACTTAGCGAACCCTTTGAGCTTGGTCATCAGGTTGTCAATCATCTTACGCTCATCGGATTCACCAGAAGCGGATACGACGATTGAGATGTGGTCTAGAATGATTACGTCACAGCCCAAGCCTGAGCGCATGTAGGCCAGCTTAGCGAGCAGTCTATCCGTCTCAGCCTCGGCGAATGAGTCATATAGATGGAACGTATCGTTGCCGAACAGTTCATCGAACCATTGGTCGAACTTACCGTTCTCAATAATCTCTCTCTTTAGTGAGTCGGATTGTCTCAGTCGGACACGGTTGTGTAGACCTATAAGGTCCTCAGCGGTCTCCTCAACGGACTCCTCAAGCATCGCTAAGCCTACCTTCTTGCCCATCGCTGTGCCCCATTGTAGAGCTTGTTGACGGACGAACGTTAGCTTCCATACCGGAACCGGAAGTGACCATAATGACTTCACCACCACGGGCACCTAAGGTCTTATCGTTGATACCAGTGCAGCCACTGAAAAGTAAACCTACTGATTCCTCGGACGATAGGTGCTCACGGATTCGTTCACGTAACGAAAGAGCCGATACCACACCATCAGGAATCCAAGGACCAGCATTCCACACTTGCTCCATGATTTCACGGTCGTGACCATTTAGGTGACACTCGTTTGCATCCTTGGAAGAACTGCCACTCGTACCTTACCAGCAGGTAGACCTGTAACCTATTCGACTGCTTTGCGCCCTGCTTCGTCCATATCGAACATTAAGATAATCTGTTCGAACTGGTCAAAGTATTCGTAGTTGGCAGCGCATGTCTTAGCGGCAGAGGCACCGTGACCCAACGACACTACAGGATACTTACAGTCTTGAAGTTCCATCACGGTAAGCATGTCGATTTCACCTTCTGTAACGACAATCTTCTTACCACCATTCCACAAGTGCTTCCCGAACAGAGCGTCACTCTTGTGACTACCAGTGGTCTTAAAGTTCTTATCTTTATCTCGAACCTTCTGACTCACAATGTTGCCGTTCTGGTCCCGATAGTCAGCCACTTGGTACATCACACCGTCTACTTTGGCAATCCAGTAGCCAGCCTTCTGACAGGTTTCCTTGGAGATTCCTCTCGCAGTTAACGCGGAGTAGCGTCCATTGGATTCCCCGAAGTTCCACACGTTGTAAGTCATTGGTTTACCTCCTGAGGGTTTCCGTTTTGAAGCCCTCTCTTTAGTGTCTTCATTACCAGCAGTCCACTTCTCGCATACGTAGCAGAACGTGTGTCCGTCAGAGAACAGCGAGTTCCCATCACTACTCCCACAGTTGTCACAAGGAATGTGGTAAAGAAATGCACTTTTATCGGAATCGTGCAAGTCTCCATGTTGAATTCCCTCCTAGTTCTATAAATCCACGCAACGACTTCCAATAGATCTCTACTACGAAAGTTATGCTGTTTACCCTCAGCTGTTACAGTGCCTCTCCACATCTCCCTTTCCTTGCTCCAACTCAGTCCCTTTAGTCCTGAGGTATTGCTCTTTGGAGTCTTCATGTTCCATGAGTTTTCTTTTGGGAGAGCCAGACGGAGATTGTCTAAGGCGTCGTTGAGTGGATTGCCGTCAATGTGGTCTATATAATAACCTTTTGGTATAGGCCCATTGGCTGCCTCCCACACTTGGATATGCCTCCTCGGAGCCTTATAGAATTGTTTATAAGACTTGCGCATTATTTGACCTCCAATGCGAACAAAGGGAAACCGCTGTGGTCTCCCTTTGGTGCGTTCAATCCAGTTCCTCCACGGTCAGAAGTGACCAGTTCGTTCTTCTCCACCAACGCTTAAGGTCGAACGAAGGGCAAGCCTTCGGCGCCACCTCATGATGGGCGCGAAGCACAGCGCCTTCGTACTTCACCAGCAGTGTGACAAGCAGTGAGCGAAGGGATTGCATTTGGGCTGGCGTAAAGTTAGCGTCGAACTTACCTTTATCGTCGATACCACCAACAAGGCAGACGCCGATAGAGTTGTGGTTGTAACCCTTAGCGTGAGAGCCTACAGCCATCTCATCTCGTCCTGCCTCCACAGTACCGTCTCGCTTGATGATAAAGTGGTATCCCACATCGAGCCAACCCTGCTCTTTGTGCCACTGGCGAATCTCACGGACACCAACATTCTGACTTGGCTTGGTAGCCGAGCAGTGAACAAAGATTGCGTCAGTAGATTCACGTTGTTTAAACTGTACACGAGCCATTATTTCTTTCCTCCTTTCCTTTTTAATCTATCAAAGGGGACCTCCTTCTTGGGTTCCTTTATCCACTCAGCAGGTATCAGTTTATCAGCGAACTTAATACCATGCTTTTCGCAGAACTCTCCATAAGACGTTGGAGAACCTTTGTATAACTTAGTACGTGAGCTTGAGAAGACAATACGGATGTCTAGCTCGGGGTGCTGCTCCCTAATTAATAAGTGCTTCTTTCTATCATCGCTTTCCCACAGACCCTTTGTCTCAACGAATATACCGTTTGGAAGTAAGAAGTCTGGAGTGTAAGTGTGATTGCTCGCCGGAATTACATAAGGCACTTTCCACTCTTCATACTCGAATTTAATACCTTTTGATTCCAACTGCTTTGAAACCTTGTCCTCTAGGCCAGAGCGAAACGCTCCAACCTTTCGGATTCCTTTAGCGCCGTAACCTGCCATGTCGCCTCCCTTTGCGTATATCACAAATAGTCTGTTGGGAGACACCATAGGTGCGAGCTAAGGATACATTGAACTAGCTGGACTCCATGATTGCCATTACGTCTTCGTCTGAAAGTTTATACCCCTTGTGTGAGCGACCCTTATTTACCATGTGAGTGGAGTTCTCTTTTGGAGTTCCTATGGATAGGTGTTCAGGGTTACAACATAATGGATTATCACAGGAGTGCAGGACGGTAGAACCTTCGGAGCATTAGACATTACGCGATGACAGTAGACAACCTTTCCGGTATTGCTGCACCACACCTGCCCGTACCCTTTATTGTTCGTAGCGCCCTGCCACTCCCAACACCCAGAGGAAGTCGCCTTGATTCGCTCAAGGATTTTCTCCCGCAGTTCCACTTAGAAGTCTCCGTCTTCGTCTGCTTCCTCGGACTCTTCGTCGTCTTCGTCCCAGCTTTCTTCGTCGCGTGGACCCGCTCGCTTTGGCAGAACCAGAGGCAACGTAGCCGTTCTCTTCAACTTCGTCAGCCCAATCGTCTTCGCCGCCACCAAAGGTAGCCAGTTCGACCAGCATCACGGATTCCAGTTGCAGCTTAACGCTCGCACCTACAGCAGTGTTCCACTTGTATGGAACCAGAGAATATTTAACTTTCAGCTTAGAGCCACCACCGATAATCCGAACATCTTCATCTTCTTACCTTTTGAGTCAACCACAACCAGATTGATGTGCTTGGTCTCTTTGGTCTTCTTTGTCTTGGAAAGACGCGTAGCATTTGAACTTAAAGGTAGTCGTACCGTCACCGTTATCGAAGAACGGCATGTCACCCTCATACGGTTTCAGCGGTTTCTTACCACGAGCTACAGCAGGTGGATTAGCTTCGTATTCCTCAACGGCAGCAGCATAAGCCTCTTCGTGACACTTCACGATTTCATCGACCATACGCTGGCAGCGCGGGTCTTTGTTGGGAATAGTCAGGTCAACTTTATCGACGCCGCGAGGGTTCCCAAAGCCACGTTCTTCGTTGCCGTAGTCCGGCTTGGCGATGTAAGCGTAAGGTTCAGCGGTACCCAGCGCAGAGGTGAAAATCTTCTTAGCCATAGAATTCGTTAATCTCCTTTAGGGTTCCGTTTGGTTTCTCAGAGGGAGTCTTCCCTGCTCTTCAATAGTGAGTCGTATTCTTTCGGTGCTACACGGACGCACACGAGTAACCTCAAAGCCAGCCGGAACGTCTTGCCATTCGGCTAACTCCAGAGCTTCGTCTAGGGTCTCAGCGTAGATTGGAACCTCGAAGGAATGCTCCGAGGACTCTACGGTAGCCCAAAACTTCTTATTGTCCACACTAAGTGAACCTGTATTTACGTTTGACATAGTCATTGACCTCTCGATTTCCAAAGTTCATACAGCTTGATGTACGCATCGTCGAATGTCTCTTCCCACATCTTTCGGCACCACTCTGAGCAAGATGTGAAGTGGCATGCAGTAGGCTGTCGGCAGGTGGGGTTGACTTGAAGTTATGCATAACATTTATCCTTATGTTTCTCAAAGAGTTCTTTATAGAAGTCTGCTTTCGCTAGGTCTTTCTCTAAGTACGCTAACTCTGACTTCTTACCAGCACGTAGTCTGTACTTTAAGATGTTACCGAAGCAGTATCCCTTGAACTGCTCAACGGTCATTGAACGAGCAATCACTTCGATAGCCTCAATGTCGTCAAACAGCATGTAGTGGGAAGGCTTAGTGACACCTTCGATTGTCTCAGCGGAAGGCTGGTCATCTGTAGGAGTTACCTCAGGTTTATTCAGATGTGGTTTACGTGGGTCCATCGCTCGGATTTCACCTAAGGTTATCTTTTGATCGTTATTTGCGGGGCAGAGGTGGCAAGGGACATTGACAGAGAATACCGCAGCCATTCAAATCATCTGGGCGACCTTCATTATTGTCTATCAACTTAATAATAATCTTGTTCACGTCGGTCATATCGTTAGCTCCTTTGTTACAGGTGTGTGGATAACGGTCATCTTTCTCTAAGCAAGCTATACACCCAGTTGCTTGTACTGGCGGGTTTTCTTTTTCCCAGGCTTCACCATCTAACAGTCCCATCAGAACACCTCCTTGATTCGTTTGAGTAACAGACGGACGAACGGGAAGCGGGTCACTGCCACACTAAGAACCGGACGTTTCTTGTCTATTGCTTTCTCAAAGTCACCACGGGTGATAATGATGTGGACACTCGGTGCCAAAGGAACTGTGTTACCAATAAGAGGTATCTTAGCTCGGCGCTCGCTCGCACATACGATTGAACGGTCAGCACGGCGAACCGTGAAATTCTTAACGCTTTTGTTGTAATGAAGTCGAAACATATAGTGTCTCCTTTAGTGAGTCGTATTAAGCGTGACCATCTGGCATATCATCATCGCTACAGTGGAGCACAAGGCATCCTACAATGACGATGAGTAATGGCATTAAGTACATCATGGTGTGTACCTCTTTAGTGAGTCGTATTACCAGTTAACTATACTCCACACGCAAGCACACACTGCCGCTAAGTAACAAGCGCCAACTACTACTAGTGCTACTTGAGGGTATACCGCAAGAATATACGCAAGCGTCAGGATAGCTGCCAAAGCCGCAAGGAATTTACCAACCTTCTTAAACATAAAGTGTCTCCTTATAAACGCAGAAAGGCCCACCCGAAGGTGAGCCAGTGTGATTACATTTTCTCTTGAGGGTTGTCCTCGGTGCCACGGAACATTACGAACGATGGGTGCCGCAAAGAGCCATCAGGTGTTTCCTCCATGTAGCTAATTTGACACGCCCAGCCATCGTAAGGGTTAATAGTACCGACGCATCGTTGTCGCCAATACCGTATGGGCTAAAGAATCCCCATTGACTTAGGGTGGCCTCTTTTACTGTCTCAGTGAACTCATCCATTAAGGCGCGAGAGATATTCGTGGCGTTAACTAAACGACCACTCTCAAGAAGCACCTCAAAACCAATCACTTTACCTTCATTAGCCAGACCTTTTGTACCCCATACCAGACCCTGAATGATACCGTCAGCTTCGTTCTCAGGTTTCATTTTCCACCAGCCAGATTTCTTACCGCGCTTATCTGATGCACATGGGTCTTTCACAATGAGACCCTCATGGCCTTCTGCTCGCTTCTGCTCGTACAGTTGCTGTAGTTCTACCATATCGTAGACCTCGTAAGATTCAGCCGCTTGCCATTCGATTCAGGGAAGTATTCCTGTAGCAGAGGCAGCATGTTCTTAACGTGTTCCTGCATGAGCAACGTCATGACATCACAGTCTTCTCCAGACTCCACGATGTGCAGCGGGAGGATAGCGTACAGTTTTATGTGAAGGTGTCCCTTACAGTGTGCAGCTTAAAGGGAACTTTATCTTTCTTACGGATTGGTTCAACGAATAACTCTTCATGGAACTCTTGGTTCTTCGTGTCAGTCCATTTGGTACGCAGTAGGCCGGACCCTGTGTTAAAGTCTACGCCCTTGACCATGAGTTCCCCATAGAGCATAAAGCCATCTTTGTAGAAGCAACGGTCATCGTTCAGTAGACGCTTCCAGCGAACATCAAACCCGTTTAAGTGCTCCAGTGCCGGAATCGTTTTAGATACACCAGAGAGCCAGTAACTGTAGCAGTATTGTCTACGCAGATGTTCCCGCGTACACCATCGTACTTGATTTCAGCGATAAGATACCCAGCGTTATCCAGAGCCTTCTTAATGGCAGACTCTACGAAAGACACGGCTTTAAACGGGTTAGTCTTAATGTTCATCATAATGTTTATCTCCTATTGGTTAAATGACTAAGGCCACTCCTAGAGAGCGACCTTAAGCATTGTCCTTATACTGAGTCGTATTACTTCCAGTCCTTCAACTGGTCATACATATGGTTCAACCAATCAGTACACATATTGAACAGAACGTCCTCGTCGTGGTGGTAGAAGGTGCTAGTATCAATCAGGTTTCCACTCCTGTCCTCAATACGTAACCGTATGCAATCTTTTCTTGTATAGGCATCATACCAGTCATCATAAATGACCGCTAAGTCTAACTGGAACAGCTTGTTTGTTGCTGCCTTCAATGCTTCCAGATTACCACTATATAAACGTCCCCATCTTACTGACCCCCCTCCCAGCTACGCTTGTGAGAGCGGTCACGCTTAGTCTTATTCAACTTGCGACCTTTGGTTGCCTCGAAGTCACGGACCGTACGGTTAGAACGTTTGGTCATCTTTTCGAAGTTACGCATACTTAAAGTCCTCTCTTAGTAATTCTTTAATTTAAATCTCTAATTAACACTTAAGGGTCTTAAAGTTAAACCTTAAGGTTCTCCTATAGTGAGTCGTATTAACCGGAAGAAGGTCAATCATAAAGGCCACTCTTGCGAATGACCTTGAGTTTGTCCCTCTATAGTGAGTCGTATTGATTTGGCGTTACGCGAACGCGAAGTCCGACTCTAAGATGTCACGGAGGTTCAAGTTACCTTTAGCCGGGAGTGCTGGCATTTTGTCCAATTGAGACTCGTGCAACTGGTCAGCGAACTGGTCGTAGAAATCAGCCAGTACATCACAAGACTCATATATGCTCAACGGTAAGTCTGGCGCTCCCTGGAGCAGCTGCAGCGTCAGCCGGAATGGTACCGAAGGAGTCGTGAATCAGTGCAAAAGATTCGATTCATCTTCTCGTGTGCCCACACTACAGTCTTACGAAGGTGGCTACCGTCTTGGCTGTGTACAAAGTTAGGAGCGATACCAGACTCCTGTTTGTGTGCATCAATCTCGCTATCTTTGTTGGTGTTAATGGTAGGCTGTAAGCGGAACTGACCGAGGAACATCAGGTTCAAGCGCGTCTGAATAGGCTTCTTGTATTCCTGCCACACAGGGAAACCATCAGGAGTTACCCAATGCACAGCGCAACGCTTGCGAAGAATCTCTCCAGTCTTCTTATCTTTGACCTCGCAGCCAGCAGCTTAGCAGCAGACTTAAGCCAGTTCATTGCTTCAACCGCAGCTACCACCGTCACGCTCACAGATTCCCAAATCAGCTTAGCCATGTATCCAGCAGCCTGATTCGGCTGAGTGAACATCAGACCCTTGCCGGAATCAATAGCTGGCTGAATGGTATCTTCCAGCACTTGTTGACGGAAGCCGAACTCTTGGACCCGTAAGCCAGCGTCATGACTGAACGCTTAGTCACACTGCGAGTAACACCGTAAGCCAGCCATTGACCAGCCAGTGCCTTAGTGCCCAGCTTGACTTTCTCAGAGATTTCACCAGTGTTCTCATCGGTCACGGTAACTACTTCGTTATCGGTCCCATTGATTGCGTCTGCTTGTAGAATCTCATTAACTTCTTAGCAACAATCCCGTAGATGTCCTGAACGGTTTCACTAGGAAGCAAGTTAACCGCGCGACCACCTACCTCATCTCGGAGCATCGCGGAGAAGTGCTGGATGCCAGAGCAAGACCCGTCAAACGCCAGCGGAAGGGAGCAGTTATAGCTCAGGCCGTGGTGCTGTACCCAGCGTACTCAAAGCAGAACGCAAGGAAGCAGAACGGAGAATCTTGCTCAGCCCACCAAGTGTTCTCCAGTGGAGACTTAGCGCAAGCCATGATGTTCTCGTGGTTTTCCTCAATGAACTTGATGCGCTCAGGGAACGGAACCTTATCGACACCCGCACAGTTTGCACCGTGGATTTTCAGCCAGTAGTAACCTTCCTTACCGATTGGTTTACCTTTCGCCAGCGTAAGCAGTCCTTTGGTCATATCGTTACCTTGCGGGTTGAACATTGACACAGCGTAAACACGACCGCGCCAGTCCATGTTGTAAGGGAACCAGATGGCCTTATGGTTAGCAAACTTATTGGCTTGCTCAAGCATGAACTCAAGGCTGATACGGCGAGACTTGCGAGCCTTGTCCTTGCGGTACACAGCAGCGGCAGCACGTTTCCACGCGGTGAGAGCCTCAGGATTCATGTCGATGTCTTCCGGTTTCATCGGGAGTTCTTCACGCTCAATCGCAGGGATGTCCTCGACCGGACAATGCTTCCACTTGGTGATTACGTTGGCGACCGCTAGGACTTTCTTGTTGATTTTCCATGCGGTGTTTTGCGCAATGTTAATCGCTTTGTACACCTCAGGCATGTAAACGTCTTCGTAGCGCATCAGTGCTTTCTTACTGTGAGTACGCACCAGCGCCAGAGGACGACGACCGTTAGCCCAATGACCACCACCAGTAATGCCAGTCCACGGCTTAGGAGGAACTACGCAAGGTTGGAACATCGGAGAGATGCCAGCCAGCGCACCTGCACGGGTTGCGATAGCCTCAGCGTATTCAGGTGCGAGTTCGATAGTCTCAGAGTCTTGACCTACTACGCCAGCATTTTGGCGGTGTAAGCTAACCATTCCGGTTGACTCAATGAGCATCTCGATGCAGCGTACTCCTACATGAATAGAGTCTTCCTTATGCCACGAAGACCACGCCTCGCCACCGAGTAGACCCTTAGAGAGCATGTCAGCCTCGACAACTTGCATAAATGCTTTCTTGTAGACGTGCCCTACGCGCTTGTTGAGTTGTTCCTCAACGTTTTTCTTGAAGTGCTTAGCTTCAAGGTCACGGAGTTACGACCGAAGCGAGCCTCGTCCTCAATGGCCCGACCGATTGCGCTTGCTACAGCCTGAACGGTTGTATTGTCAGCACTGGTTAGGCAAGCCAGAGTGGTCTTAATGGTGATGTACGCTACGGCTTCCGGCTTGATTTCTTGCAGGAACTGGAAGGCTGTCGGGCGCTTGCCGCGCTTAGCTTTCACTTCCTCAAACCAGTCGTTGATGCGTGCAATCATCTTAGGGAGTAGGGTAGTGATGAGAGGCTTGGCGGCAGCGTTATCCGCAACCTCACCAGCTTTAAGTTGACGCTCAAACATCTTGCGAACGTGCTTCACCCATCTATCGTAGACCATGCTCAAGGGCCAACTGTTCGCGAGCTAAACGCTCACCGTAATGGTCGCCAGAGTGTTGAACGGGATAGCAGCCAGTTCGATGTCAGAGAAGTCGTTCTTAGCGATGTTAATCGTGTTCATTTAGTGCCTCTTCCAGTTAGTAAATCGTACCTATTCAGGCCACCCGCAGATGACCTGTAAGATAAGTTATCAGCCCATTAACATTGCGTCAAGTTGCTTATCAATGTTGAGCGTAAGACCATTAGCGATAGCCATCCGGTCAGCATTACGCCAGTGCAGCGCGATTCGTTCCTCAAGCGCCTTAAAGTCCCCAGAGAACATGTTGACCCAGAGCATAGCGTTATTGGTTCTTCCTAGTACATCTACAGCTACCTCATGGTTACGCCGTTCTTGACGTTCAGCCCATCGCCACGCAGCAAGCATTCTTTCGCGCTTAGCTTTGTGTGCTTTACGTGCCTTGCGGTTGCGACGTTTGAATCTGCGTGCCTCTAAGCGCCCCTCGTGACGTTCTTTACGGGCCTTAGCGCGGTCAATTTCTTTCTGTCGTGCGACTTATCAGGCTGTCTACTTATCCGGTTGACCCCGGTGTCGATTGGGATGGCTATTCGCCGTGTCCCTCTCGATGGCTGTAAGTATCCTATAGGTTAGACTTTAAGTCAATACTCTTTTTGATAAATTTTAAATTAATCTTTTAAGTCTCTTTAAGTTGTCTCTCCTTATAGTGAGTTGTATTAATAAAGACAATGATTAAAGGTTATCACTTTATGGCTAACAACAAGGCGTCTTTAGGTCTGGTCTTTATGTAGTGTCTTTAGGTCTGGTCTTTAGGTCTGGTCTTTATGTTTAAACTTTAAGATAGGCGTTGACTTGATGGGTCTTTAGGTGTAGGCTTTAGGTGTTGGCTTTAGGATGGACGTTAGGAGGTGACTTTAGGAGGATACTTTAGGAGACTGTAACAGATAGGGACACAGAGAGACACTCAAGGTAACACCCAAAGACAAACCCAAGGGTCATCCCCAACCCTTAGGGAACCCTAAGGTCAAACCGAAGGTTGACTTTAGGTGATTGGCTGGGCTTTAGGTACCCCCTATGGGGGAACTTTAGGGGGTTGCCCATAT
+
*(((*+000--3<;CCCCJJIGHJCHJJIGJJGEHJJJGF9:9<A9/'&&'>@CDA;77ABFJJJIFJJGJJJJIJJJJJJJ>:9;>EEIFA:5557J::::JC@0313656))(''+(''(CDAACCHJJJJIJ@?>>FCJDDAJJ?22224///441002.:;<E?22337...''''**'(()69<BJDEGGIJJJJHJEFIJJJHJ;:;<JICADDEFEFJJEEDJJFJJJHIJJGGHGGFHJJJJJJJDJJJIGJJJHJGH>>?IJJJIIHJFJFJGE>?6656;;<EDE==?=@>>.-,+1'./>GGH<<<<-,,,3333@/=A@BJ;867C??HJJJJHJJJJJHJIJGJJJGEFIHEJJEJJHGD;521...-((125@IEDEAA??AAGJJCEE=====;<<<<>?F7669AGGHIFJDEFJJEJJJJJJJJJJCD333.//09:@HGFBCC<;:9:;=8889EGDB:88768;EEDJJJJJGJJJJJEHHJJJCC9;5114FFJJIBE355686//3AHHHFBAAB0...1337HCEDGH>>CFJEIGFGCE/...4@CJDDEEECEJJJGJJJFCCEHJJI;::=--)(4DECGJFHJJHIJGAA99:111165556HGGHAA?@A*'%%&&&&''>>>BAACBDJJJJJJJGJIJGJJGJJJGJJJJJJJJIJJFAD>==7666((((8==;7:C42223:==II5555554588><JCA?:546337,,??DBJJGHJHJDEDGIGI>::??BABEF@ABBJJJEFECBG;;::JFHIJJJHJJJGJJJJJJJHFJFJJJFJ?4324@GDIFEJFACBEJCEEGJJJIIEGJJJJJJJIJHHJGGHHB>311FJHFDGGGJFJJIGJJHFD)((((**+*'(*+/0368;;<>?<FJGBAABEICCGHGCGFECABBGGJJJJIJFJEEGFFEFDDJGGGJFJJGJJJJJGJJJFIJJJHJGJHJJJHJJDJJ<F>DJFHJJIJJGHJJGGDDCE<;::;JJIJJIFGFEDCFHJJJJJJJJJFIJJJ8888GDBCJHIFJJJJFIJJFJFDD7>>;996675;56@GE@=;<>?:988GFF@:556?BDG>@@ICCDGJHEDAJFJJ?===////?5+**+GEHIEIJJJHJHJJJFJH<884&&'*../3<8B=DA:JEJFJCDFJDJJF>>>AH>==?JEGDGJJJCDFJFECCG;88?CABE=>>AH777>?JJFIGJJIJJJJJGA>@EJA?;::D55<6677???CDACJHHFIJIJJJGJIJJJJDDJJJFIJIIIJJGJJECEIAC@BFJJJJJJAIJ;<<<?GGIE>?J??HJIJJFGJJJFAA@DJC>::2222297BHJJJJJJGFJJFGIJJJJJHIGGJGIJJJJFJEB;;JJGJBCBA7EFHJJJJFJ>766697763:DGCDHJEJIEBJJJCBBHFJA@?>>9<----/==>>=JJJJJHHGEJJJFFJJJ9988?AGGJEJIFGGHGJHGFJJJJGDGDFHJHJHDJ=?BD<;44+&(-8FIA??@C/...CCIJIJJFJJFB=EEBABAJFFGFEBBBCGHHIJJJJGJEHJJFJGJEJHAA?BEJHJJJJFEHJDGJJJJEFHJJJJFJG==<<<<><;=?888GJJFJHHJFJJGDGFC@?@>:/.//BCC><;:@;;DB8999EIDEEGJIJEJJGGEGJJJIGBA@AJIJHJJGGGFD5446=DDEFFBA=66FFFFFEJHFBCB;CBCFFFIEGJJJJGJJJJFJJJJFDJHFJJGJIHB86458IJIJEIHHFGFJJJIJJJJJGJJ7778110**))(()((*'')''&%,,?AEEJJFJJHJHEIIEGJGHJDBC@999=433))(*23;AAAEDBBCCBB@BFCHEEJB?36+:GGJJDHJFGJFIJJGEJJJ;JJDFDEGCFJEIC?EFJJHECB''')/'0205/,,,79??=?>>?ED:9;:EGDGJJJGDEEGDBFC>>))),-95))))79:9:@ACEJJHHFJJJJJHGBCCEB>>@@::910/--/2457+***6998961157766843373499:;9<92('),644456;<<0//08:89<CDEE?@@666754446:=<34FEJJJDBEHIJJHEHFEJGJEFDDD@@AAEGIJEBB++++34+'('(,)*-2'''(;16IJGJEFDD>FFBHJHJHJFJJJJGJ=8556JHJJJIGF?@HJJJEEGEHJJFJIJHJHFJJDDEJJJGJJJJJJCBA;:75669EE@@A@@=>?>??@GJJDIDA?AHEFGFEJHJJEIJJJJGB>77....?@??1111:>@<=9@=498728,+*++377767433798675566=><;88:ACHJIJIFJJJGGJJFGJGGF:889<IIJ@A@@HEIIIGGJHEJD=/'&&'228::EEGHAACDJFJJJIJJCABAF99::?A==?JJJIJIIGHIA6667@3037677;=?2C3000HGECD?3112433656:;BCBDGCEFFJJJHIJFGJJHGJDEGH>>>>FGCA?113--,,,,-37F@;;;<JHHJJJHJJJBDE?@??A@AA::::>??<=ADBACGHJJJHFFJCEJHIHJ>>=<DJGGEJIGFFJ999799:;<<JJJFJFAH@>??EC@?@E377JJJHEFHGJDBCCCJJEJGC>>*%$$%'(79@BEF>===CJC@?A@@88::JHHJHJFJFEJFHJJBAAFAJJJJDEHJJJGIJJJJHHHHJJJJFHJJJJJE>BBBJJHJGGJJJJJGGGJJFJJHJJJJJJJJJJJJFGGJGIJECCCIDDHJJ:::;<B3544::;:FFHJ5444EJJIJJA@>?FDGJJJJJIJJJJDAAEEFF8889?>>?ABCGGICFGDGJJ@>?>'&&&&01=>=?<<999:9<;7666=CD@CA799;9::=:?>AFCG?J:/FEJGJJHEAA>=?F@=>>?DEFFGEDDEFJFHCECHBDDECHFCECEGF@J?CGGIEHHDEFJIJEDBBFE@7788EEJCJGA@@BJFGJGHHGDCDDGJJJFFFDBBDEDEHDDH==<=DDCGGJGJGFDCGJIEGJHJJHJIHJEHHJJEFGJGJFEEDD>+++''*///11@DCHJJHIIJDEJJJGJGHIJJIIJB568CBBBGHEFEB>=****(''**56CHDJJJJIGJJDCCGJEFDDDH>JJJJDFHJIJIFHHBBD@B@1--,3(3'')//59DJEFC=<99BFJGJJHCGD?DDFJJHJJGJB@@===3-+*)*''''&'*.(/79GCECIFJIGGJJFJFJEFDJGJJJJGB0/B;;6678=>:****//0138==@DDHFF==<<BAA87:9))))<;<:9;9:<@<<>??<;??FDA@@<C?0//0'--0/-(+(((?A?@@@JGJEEDDCCA400-(''*3;;=>FJGGGDFJGHJJJJJGGIHJJFJJDEGCFEBJJJJJJHA<=959<GHJFJF?=:3::@?DCCB<CJJGJJHIJJFFEDEGA@A1-06;<:86688;CBAJEHIJGCAAAJJFJJFFEJICBDBJJIG<<;>JEFFEICDJJDEEDFIJJJGJFJGJJJJHHFCIHJHFDEGFJJJJHJHJJJIJJJHHGGJB=@C5>::CCGCDCB?>>@FGE@>=<BBDEJFHFIJEJJIJIGJJJIJGJJJJHHJJGJJJIJJJIJJJJJJJIJGJFJCCDEJJIJGEGHJJJHFJIEJJJJFJJHJF>EJIGJFJGH;JHJJJFJHI::?41-))+.00224488:==ADDHGJIHJEEFFJFF77--,8?BJIJ@??@EJJHJJJJHFGJJJJ?>>?EJDEB;BGJDDGDHJIJJJHEJCJ?A?>BC?;<<:;@DF@?:911.420,+,,.587;<?AGEEJFJFEFJJGJJJJHJHGJJJJJHJJHA;;;<2-->DFAGJFFH>JF@D))))'%$$*((()**()((*,+))@ABCJJDCFDJIJJJJJJFEJJF>668::-))*)(()9<>>A:3233@/&&&8<CC0---9<>HJGJHFHGJJEGJJJGJJJJIGIJGFGIIJIJJJJJCDEBJJJJFEIGJJJIJJEIJJHJJJJJGJ=556JJFIJJJHJJFJJJJJJIHHJJJD9831,,,,.7:;<=>?HEJIJDAAFFIJJEIGJEGGJ5444A5565EA6600&%%$$&&))*.(&'&'))->FDDJEJJG@BDFJFH;;43*)))&&:;;;JJJJEEGD<:::?>:;;9>ACJHJDC>>?@ACFJJJJ===GDFFJFHC??>?>>A:<;9AAA@GI?>AAFCHDHGJJGJDGCJJGGFJJHFJFJJHHJGEIJJIJJJGGHJJJJDHGHDCCC?<<;B==:=>BAB556A@3101EFDDBDHJC@@@ADJJJJHJHJJJGEIIDABBJJHEEFHHJEJGGHJEIGJIICDG;99970///<;:99@EJGJIFJJFFFD=77JHGHIIEJCA2//<AJJGDJGJCCDCJJJHJFGJGDCIGJFDIGDEFCDBDDD;;;FEEEGB@988>>CBBA;9998=<>D====ADDJEGC==JIGCBBCJJJGJJHEAA@AJGDCBBCDJ>;A@FJJJIJHEDAJJFD@@@@DDIIJH@AFGJJJHJJJJJJFG?:<;<=>JJFFJFAA@@H/../74348?<=>GJHHJJJHJHIIIJIEJJEFFJJJHJJ4223A@C>,('&&%&)*%%%%&3>;;<??JIG@GB@EECHJJGGJJJGJJJJ8555;00***/'%%%)/J9:<=CDG?===@HFJDJEBDC??BFHFJEJEEIIFDHFH>))))70'''*82)789/3//-***+2<<<@@@=>IIFJGHJJIJJFJGEJGHIJECFECDAABCACGDFEBHJJIJIEFGJ855;666;G994'''+..579..-1/-,,,/568BGHFDIHDIJFJCJ,,-/0FFJE:89<=DJJA@>>BA>A6--JJIJJJGJJJFJHIJJJEFDFEGGDDGCJHGDDFJJFFFDGICA?A2)$$$%%%&$&+'''')+,+++2+-43=<>FD5//.,((,+-(++=A99932)''',+++;:8:?>>AIGJJJIJJJJGDJEEGJJDC<<<=654255EFJGAAB@@BGGJJHJGJJJHJFJJ>=E=HGJFDCBCJJFFIBIBCHJIJJIJIJIJDB---7<;88:87678@?>E<;==>ABADBJJJJECDEFBDDDFJGJJJIJJGIJGHEJJJGIJJJIJIJHIGDDJJJJJEHFFDEJIJE?DEC=<6799J@??AJIHEJBEB>;<=>CAEJGJFJHFJJHJGJGHIJB9:91.99--.;;EFJJHDDEFJEGFJJJEIGGEIHCB212854,,,,566:?=99EJJJJEFIJ:9677;67:778;;;>EEJ555++*)+(&&&'))&%%$%$%$&&&'0*$$$##$$+&(+-66...8:>EDDHJHJJ??>=DCHJJJF??>ED1../AACCGEEFFE@AAA@E?33-'&'(::878:>=11>BDCFHBECHJJJGJGJJGFJIGJIIJJHECCHFGJJHJFFBDJGJHIJJJGECFEJHJJIIIJGJJIJJJHFJGJDEGJHJHJFIDCAAGCJ7JJGJHJGJJIGIFDCCEJJIFE====C88;333491EFFJEJECBGEJFEFFIJJFHEJECFJHEHEDGJGFA2212JHJJJFFGEHHIIJHFIJEDCABCE?:11=>CJHFFFEHFGDJH+++,HDG@ADCD?==@A?BB?AEJJJJGJ====JHJIGJHJGGIEJG?>@*+000>CCJE==<=A@@DCCCEB==<>@JFEJJGFJJJFJJCB>=>====BFJEJFDDEFHE>=@BJJJGFG?JGDFJFFGGHJIFFHIEFEFEA@''9:DJHDFJJHEDGIJJJGJJEJF:99<@53126)))((()579H@@ABDIHJGA?E>FFJJJJH86666DDDEDC))))5755)*&&%%('*0119??8777>F?DGFJJGJJJJJGBEFGJJHHFJFFIHIIJA@??>=:;989300/44?FDDCBBABAACEEE<JFGEGDEJJG@?ACBECDCDJJEDIJGJFHJJBCBEIJFGEGJJJJJJJJJJCEEFFHJDCBACGEIDCADHGGGFBDCH++++9>((()2''&'+%%%%)989<>===CAEEJJDEDIGJCABFJHJJHHCJCDEDCEAB@?ABEJIJGGIJIHJJFJGJJIJJJJJJJJJJJJEEJEJDJJGJFHJJJHIFJJIDEDBDFJJJJIJJJJJJJIDBCBEJJJHJJJGJJGIGBACHEGJJIFCDCJJFJJBJHHGDGHD?900001DBAAB>8883334AH----7779EJJCHJJHJJJJHJIFIEJDBG;??JA@BEEJFHIFJAAA@DEDJGB@>?<;7''CDEHEJGCFEEFEGEJJIFHEJGGEHHDGHEFDFDHFJJJJJJGFJJHEEJFGHFIGJ8662024?<4666?BDFF;.--+*,,//DCDJJFGJGDFEAGDJBBDGB6566>4335CDED5555?CDGEECCGGJGIJFGHGGEEDEGFF=<==?>=@=>ABBJ?=BDDEFGGGFDDEHFJJHCGEEDGFEJJAA@BEJHGHFEDDCCFDHGJFFJJHJGJHB@@AFEFFCA@<B000//960<BFF<==@E<>>>@B@@>>AFJIC?>>67;<JFEJGGJJDDHFJHJ7777??CBA@@@BCCJEJJJJFJI@BAAC??@@CEED@>>>IJHEFFE@BD=?=889?C@BBBDDCA@@A@=??FEDFHGJBAB?BBAEFAAABDDCAC@@@??BDCCAEHEEECA8889;?77?7+,559;;@?;BH?>?<;:;>==?=JF?===>EA=??B@@?@BDDBBBGEA,-3:?@BHBCCB:999922001:>?<:::<<=<=>?>?AB==;;<;500/.001668854459662+%'((((433444449=>6@BEDDIF@@BAC98661;:301567920*'%%$+(,,;:??@BCE?>???@@JJ@<<:0'$$$&%#%%#&&$&*%$#$%%&)'(+,455:;=GEJJGJGCHJFJEHDI0/--:??@D@=.55-**689@GHFGII;FHFEEJJEFHFDCCDIIEDEBCC:99)*('&&'+0/1258++FIJDJFFJGGJJJEGFJJHJIJJIJ87:;HJFHJDJHB??ACFC;;;985657<;::22228:>>DDEEHFHGHHJF<@?:;<<=JJDJJJGJFIFJFFJGJJJJJFIJDFGEHHHFJB@AACEGFJJDCAE:99BBADJIFDJE><==>*)))&&&'0..12+)))+<==?HEJDCFGDDFGEJH@FCA@99<;@@EBFCFG62011>EHGEEF93EJJGJJFJJJIJGJGJFIGGIJJFJIEJJJJJJJJJGGJJF@?HEIEJEIJHJGJJEJJJJJF@GHIEJJGI@BAAGHHFD?>=G99799;>>>?JAAAC>>>C@?ABGIFEJJJGBJJB==<=?>>BABBA??=42254+++++999AGFF@@IEED00&&%$$%''')11))(-.++-33-***1;:65676669<=GJGJJFHHJJJJJFJFIEJIJJJJJHJJIJHJEEJJHBJEG5445AA?:99:31+*)*,**+0>???BA?GFJJHGJJJJIJJIJJJIJJJJGJJJJHHJJJJ@??BJJJJIDJH?ADHGJJJJJHEFHG?;;;JIIDFDCB8???BCB>67EFJJJEJEJJJJHJFF<;;((()*'*./4>DDFC===>BJHGDBBBCJHJJDGDFGJGFF@<93.(')'367>>DDGJIHIIEIFJAA76100/+**+7=GHJIFFJIJHFJJJJFJJJJJJJB==;994;@@JF@=1++56554443EECB6544023CIJFCCAEGJIHJGIJHGJJJJJHJIJJJIDJJJJJJGEA;::894566996652:?==;;HJHJHGJFDJJACD@H==<>HJGHGGEIFEHIJCDEFGJGIIJJJJJIIGFJHF>>><;<>><=AAA:99:88898654+(()(('''&&01;9<?DJJIJJFIJJGDBCBFFJJGGGIGICCD@A?@C;>1-//1<B@CEJJJJJEGJFHJJJJJJHJGGJFE==>?JJJJEEBA@AGC?;971.3.$$$#$$%%%')455;=<?@@DIEHHIDJHJIIGJIJJ5555A??AEJ?JHFJFBBACEIJJDD4-)&**&%$%&%%&.37BCDJIFDEHGFIJGJHJGCJJEJJEJFGJJJEJIFFHHIJJJJFJGHJC>43331--*(()52;26@/CD>=<=FCEBCEACDJIHJGGEGGJGJHJHJJFJJJHJJJIHJHEJIHDFGEJEJFEEH333002+/08996/ACJJJJJJJJDAAA@E@??@GEGJHGJEJJIJJJJBB=;;;<<=98;;JGFCJFJD4++;?GEJFJGFA<<>EJIJFDC==:666:GJJJHFFHFJJJIEDJCFFCEDHHHJHJJDHDDIHEHGGJJIGJJJJJJGG0)(()+*****488<=>DHJJJJGJJ?=;;7554;;HGDDABJJCEDFJJJIJJEDII?B10))))=A@AEJGJDHGDGJFHGEFBAB@BDFDFIJIHFDJJEJGJEJJJ@>>@FFFJJBABDFGBCDEJC3-.:AACBB@@@@@@><;760++-3//.11//0GFJJJJHFGIGIEJJIGFJEFHJJGJJJGJGHCCBDJFJCDDCGJIGJFJHGGJJJ:999DJ>>>9:.)2--''+,)*''*(''%(6;FGJGJGJJJIGHJGJHGJEGJJCDBCJJJEJHJCI??3222=<<=<AJCCACJIFJJJEHJ:999JDJJJIE@A?BHFJJGJJGJJJGJJFJFJJGJJJJJJJHJJGHJJHGGGIFJJFJ4333BAABC8888BA=<=>@E=<?767;----??))))49>@>>??JJJJJJEGIHGHHFFGGFJJHJJHJJIJJJJJ>??A432-?@AEFFCBCF<==CGI@AAGDHJGGHHJJGGJIGJJJHGHHEEJJJDJJ;G1112BEB@?@=?CCJJF@?CB;89;;@:95567=?@GGGA=>:8557GFBCCA@?DBCEIBC<=C944443/((()>DCIJGGCJJJJEJJJJHJJJJJJHHGJFJJH;;IJJHIJJJJJHJJFIIJIGFIJHJHED@GIEJIHJFJJFJHJDJJJGJHHHGEE?ABCFFJBBF@@@GJEEDDEGEAAHFIGHJGCCCCBDJ:;FDDCEFFEFJJHJJFJHJJJJIHJJFFA28774564@A>=<9/&&%,.'')4:8998<BBEIJJEJJJFJJJ;:9==A1111112233@;;?<9993333?BGA>>>8:HFDCDEJDE@A@?AJJFJEJJJIA=<''''*/&&&&4DDFFHJIJHHJJJJFFGJEFDHJJJJHGJJJGJJJJGJJ6666GJEDEFBA@9778:@EDD@BBCIJDIC>CDFJ===?JJGJJF@?>>JHJIJGJIE77.+%%&&,-76678GE444=>::=GFGJCG>AB@GFB<;<CJIFJGDDHDGJHGFJJJGIJIH3///0-*))+.-,++,135;AEEJJIEIHJJIJJFJJJJFIJJJGHJJJJGJJJHJJJGJJJJJFJI<<;<JGJJFEE=77FJ...-3832115/00;*++,9:EGI===>BEACJHJJGA721/0029<<=?BGDGJDJJJDDJCGJEDJJJJJHCBCC))))*CIJJJJHJE++++BABBJJJHGGJJJJJJJJJGGJHJJIJJJIJJE:99:FFHJ6666JGJJJJJFJJJJIJJJJHIJJJGFGJJJJJJ;<AA+*;311//121-+)***16;;?DABAFC;47?EJIIJIIEIBCH=>=<;<;?BC=H33334CHFJJIGDGFIEEFFJIJJJJJJJJJEGJJHJJJGJJIGJFJC:HJFHJ5448=30*&$''%&'%,''-=CD?>?EEHFJE=@JBCCDJGHIJGJJJJGGFFJJJDEJHJHJJHJJJFJHJJGJIJHJGJEHDJDAB>842334DG@BFHJFFHDECB?=<99@DA===>===>?BBBIGJGGFJIJGJJJJFDHJEHGJFJJJHJJJGFHJJIJGGGIJJHHJJIJIGJIJJJIJGJJJJGJGJBA?><<>=EFHHGJIJIJFBDFJJJEJJJJ>=>GJ-,))(%&?@JJJJFGHJIHJJHJGJIHHCJJFD774,-,**'('&'%%%'&(%%%.--'''*&''+32+('('%%%1*&'=>BGGGCJJE?EFGFIBBCDJJIEGFJGJJA:::=JH?>?=BFDIGFJJEJJJCEGGJCDGFIHJJJJJJFJJEFJEDIGHJJEHGGHFGJJJHJJJJJJJJJJJHJJIJIJFIHF/,-44:=?FB>>>>HFGHDGEJEHHIJBBBCJJJGJJGJJDDCFEJEECFHJIJB@A@?99DJB222FF@@HDCCCEGFJ?==>EFGHCFGDBEGJHJHIFJJ8888:79;@B@EJJFJGGFIJJHIJFFJJJJJJD=8>??HFI@===HFJF=:6677HJGJHJIGHJJJJGJJFFJHIIJJJFJGHFJJEEJ????J@>><=JJFJJJJFJJJGGJIJJFFEHEGHHIIJEJFJJEE?JJIJJJHFJJJJHJGFCDIEJIJJGJJJIJJDIJ7766,++,23:+***,**)1>?E>@<211188CBCBCIC>=899-+)))*-235?>87--7/=:::;GJIIIJJJFJJEIJHFHGGCFJJJGJJIJJJJJF99984BDJFEGEGJHJJIIHHEJGJFJEJEJJJEJJFJCBCDHG?>>=CEDDJFJ5778E998A=>?@EGIJJJJFJIJIJJJJJJJFFA?861/.///-/3BJJFACCJJGCJHJGJIJJJJFJJFJJJJJJJHDEIGHJJJDFCEGICFBBCBFDE=%%%(559;>ADJJGJJJGFFJJIEJEJJJFHHF532..4))))111,''&&''6:8:9::>BBGJHJGJJJHHGJGJJJGEDFFEJFIFJJJJJJIJIFGIJJJGGBDE3211284453889<>74:AABAAHJJJJA<=9BEEHJJDDGJJFDJFGGHJGIJGH===787.../=CDDFHJEHIFJJJJJJJHJJJIJJFJJJJJJJJJJJIJICCBCJHGDJJJGGJJJJJHJIHJFJGGJIJHJIJEJJJFJJGJJJJHHIJJJJGDHEGJ@@EGEFJFJFJJJBBABDFGDCCBEGJJJJA>>?HDEFFIHFFJIE;;773,,,+..3.0ABBBA999<@??;54-''''011CEJJHEJFGEHFJIJJHHGIJJJGIHA@?BJ857GGDCDDJGHDFFJJ6678@BBEJCBABJCBABEFIFJJJGJEHCHJJIIIJJE99:7:44449BGFGJJGJJHJFJFAACEJFFDE;:@CIGEJHJJFJJJJJDJJGFJHFJJJJJAABBJHJHJJJJGJJJFJJJGJBJIJJFFCGGFGIEJJ-+A8>>?FJEGDEEFIJEJJJHJIJFGFHJ-DDFDEGEEHF,,,?EJGJIFIJJJGJFJHJJJJJGGFEFGGHEI6>8*DJJHFFEJJHFIJDCFGGEIJFJEJGHJJHGHJIFIEIEBB?662211766;::::>=.,,,,%$'&()+,2211*''''BEFIJ::EJIBA@AJHJJIFJIIFCCBAI@@>>@7==AJFCFFFFJJJJJHDEIEGGJGJHIFJE?BJJGJEJEGJGJIJEDIJJJJIJJFJDI5HJJEFB@?@CGIJ8B:>FEG>AA@==@A9976D9+4555A=??HJGFGJEGFDJJ;CCGEJHJFEJHDGCDDDECBABFJA@<:8334F>=@=:6301578BHBABABBCAEEH<<1......000:;>@EEBCBHJIEHEJGIHFHJJFCDJGDCBEGJICFFEC=;;<32-+((((*)**/.96@J@@@DFEDDBCDDBFHFGCFCEJJGHBCA?@BBJDJHJHJJFDCJGHFDDFFHJHJIGDHJDHG<;;=?F@?@?CBBEHGJIJJHFGEJJJECJFDA248:'&&&'&'',,/468330.'(),0;HGEJIJJJFEFGJHFIJDD---.(-*,0-.)JJGFGJJGJJJCFJ2.-+,-89>DHB97776430189@C@;;=>22;DCJCJHJJGGGDGJAAABD;;;;A3(&&(0+&'))),,.BFEJJJJGJJGJHHJJGDJEGDJJJJJJCE=;8((()>==>ECCFHEJGDBBAFC86/0<=&>==CJ@JJGJGEDEJJEIGHHFEFEFHJJIJHJJGCCFJJJJJJJFJJDCECDEJGJIGBCGEDEIFJFJJJFJFFJJJGGJGHJFJJDFJJJFJEFJJIIIHJFHHHIGJJIJEJJHJJJJIEFFJFGGGJFJJIJCG8777GJJJJJJJJIJJJJJFJJJJJJFIJJEDFDJGHDDBADFFGD:7-,,,44''''(279;FDHHJJJJJHDFJIH4444EGFJCEB50*)$$$$$$$*./2@BDGDBJGGEEJIJJJJEEGCCCJJHGJHGJGEJFJGDJCDDJG7<B=<=<HJJJJJGCJIJJGJJFBEBCDE5CFAHDFIDE?IEBDFEEJJ;;;<EFHJHJIJGJIJHIJJJJJIGFIIEEH>?>>JJFHIJJD@?//HECFEJJJHJJHGJJHEFIJHJJJEJGJHHJJGIJHEJEEFGJJJJJJIJF?A@JIHHD8889JJJJJJGJGJJJHG???JFGIJHHJAADBGJFJDJHJJJEJJFJIB3222:=JJJJGJIJHGFG@JCFGJEIGIJHIHJJGEDGFHHECJDDHIGJJGJJGJE?@@@=>998688<9322256:>>>>CAD?8789=44<<;;??CBBEIA<1191C5FEBAEHJGIGJJJGIEJJJJFFHGCJGJCECEJJJHJJJGJHJFJJGHJFF:>>>=<>00158<*'');;<>FACEAGC?DBCGJGFGJGJFEEFDAJJDIECJJGGIIFHJJJIJFIJEGHJGIJE:GJJIEJJGJGGGEJ988:>>>D+,+,:87233-,'&''/)&&'*2*%%'**)***.,))),(('(''(6::>>JJHGJIJJJGIGJEEEJIFHEEGJJJIGIHJJJEDDGJGHEDJJJIHJHJFHJJJFEGFEEFDFDG)))'EDIBEA?>C:7><<AIFEJJJJIIJJJJFFJJJJ633334HJIFFGFHHIGJFJHJJIIIJD>:3.-,,-168<?99911133349+8:<@C000***--=<;99:;;<<CE@A@=<;=?@BCHJGDJ@IJHJJJJEJJJJJJJJCFJIJJCABAIJHHJJFJJGIJHIJJJIIJFGGFIJEEE??6''')0201338<CGCB?.--*:,45A?===:9:@JGJEDEGG77?5HCFIJJHJJHJIGJJHHJJJJFIJJFJGJHFFDIHBDJJFJEBBBCEBEJJHFJIHJJEJJJ?JJIJJDJE9887/.,.-'&$%$#$%%(*7=;8;>IJJJGFJJFDED>>>''%%'(*/89<:J<7;=B???@EFDECJGJJIEGCEDA?)))+0.**./788GJJEIGJJHJEIJJHHIJJJJJJJHJJJJJHJJEIC:::<FADHBCD6667<==>>JGBAAAIHJJJHHJJJHFGIFJFFGJGDFJJGFFJJJGIJJJJEBCEGCCCCHJHEJFBC2111=>2,,,-;1111;0,-36522:00027<;:??@JJFIHJJEIGJHFFJGGJJHIHBB@3334=;;=B5888GB0-13+=>>A=DFIFHFG::660//11ABBJFJJEGIGHJJ?=;9:;=J=999<C@?BBEJ;:::=>>=GEHJJGJJJFGCEEDCBB@ABBJAJEJBBCCJGGGCDJJJHFDJJFHJHJJJGJFJCEJJJEJEABGJFJGFBBFFHEFJFIJJIEEGFFGFJJJJGEGDEHJJFJFIJJ@A@AJJJDDAE?><<BFDGGHGJGHHJGGFJJIIJJHEEEGEFJJIFHFCDJFHDFCGFF=;/''')2/''&%%%(&'%%&&***&%)//,-,,3./01BFJDC::::HJFIEIEFGJFGFEJJJJJJJHIHJFBACA))))4;;4<66ACGHEFIG;;C?531.*+*)*79>J:99:<=8BCHHDHHFB6655011*73'9'(9;999;BAA863112<:?=<>@?D63EDJEGFA???@A@@DFEB?A==>('(6(778<8422+)''()))***-1/156699>DCFHGJJHGJHHJHJJGD5555JEDA?1000;:325.,+,0/0>:78>?CDBFJJHJJJFHJJJIJJJHJJEFIGDA?>DJIIFEAA@AB@CGGGC@>?@HFJEGGIFEHJJGGFGFJIJJJHJJJHHIHJHJJJHJGJJHIJHJJFCCEIJJJJJIHHJJHJICJHCB214>?ABJEEBEJJJJDDBBCEJHIJJHJJJJJDDBBFJJF>===JJDCG?A<JF?JGGFEJDCCEDHHDFEGFJGEJEEDJCCAD00008)'%$%'),-,,,12<54(''&'&&(//..-)'''*.)*JJJIFJJJJJJGJHJJJGIE><E<HJJJIIJFJIIJHJIHHIJJJGHCGDHJJGGIJJJJJGJDEJFJJJJJGJJJJFIJJJGHJJJFGJGJHJJJGJFFFEEGIJJJJGGGJJJJHFJA;FFJJEJJA@?>BDJJJFHCCBDJFJDIJFJJGB/../;<5=><=AEIGEFJJJJJJJJHJJGJJJHIGJHJJHGJHGDFJJJJJIJJJHJGJJJJJJGJIJJ?><=EJJGFFJJEJJIJJGJJHIFJJJGEDHD999:A@A89;BABBE>AA89999:CJEJHGJIDAAAAEJHGFJJEH???@A>BA/2116=.,--ADIJGDGFHIJIIJJJJJJJIJJHGGJJJIJJJGJHHJJIJJJEHDJJJJHJJEG666*&&'*336>ABDDGJJJJJJHJJA>@ABFDDHEIGIGGFHJJ++++IFHJFGFFJG::9:;88=(((((((123<;89@>>,)-2@??@D<<>@HJJJGJIJJ=IJHJJJJJGJJJGCCBJJGDED@AA:899;=>J:99<322366<*(((666CEFGDEEEJJG@=>JJIIJJGJJC:CBH;FD@FGJJJJIFJJFJIJIJFDBDIC@CJDEFH?CBACCGFFDHJJJIJJJDDHEIJGHJJJFCCC****@??@JFIJJHJFJDFHJJJFJCBCBB??=>??5545995562?AACABCFFFFFGJDJGJJJJJJJJDCIJJJGEFG7767EA?A8)((&+++CFGJJJJIJJJJJGJJJGEJDJGACBCEDD@?>>B9:;;9:;?DJIG;;;9<==GJFFHJJHJGGJD-,,,,,,2212:AFEHHJJJDCGIE74426JHJGJJHHHJJFCCC@@@>A>:::BB@D862577@??DDCBHFJGFIIJJHDFHFCCA@FGGJFJJIHDHJJJJJJJEGIFIFJJJJFDIJFA@@A((()=>CHFJIIGDGEJAA@000----=>?CHFDBCBEDB50..('''*0*+*(,+02(''36@C43445444>?>>JJ=;<<JJJJG72001EHJEFFJIIGJJJJJJHJJJJJJG@@AAJJJJJJJJJGHJJCFCCEJHIJJJJJJGJ>JFJJJEHEIDDJA@IJIJJJJGDE99990///5455*)))*BJEJJJFIJJIHJHJJFJFHJGHJJJFJDDIEJHH;:99@?@>=87(%'-,6<<<<?B@@BJIJJJJJJJDB?FGJIJDBBCDA977:4489HJJJHJIJJEJ856CEEEJJIGH@DDCEFIJJJDHFJJJJIIIJFHGJFJFJIJJJJEEFHIJIEEHJG@>>@EDEEACECAB8JJE<<;AGJEFJJJJHHGGGEEA==?HB>>=>@EDEABDB-,,,-,''''''-/.6::A>;;;<EDIIJHIJJBBBBGJJJJEGA?;<<89368GCE5445CJIGGIIFDJGHJFIIB?<33DGJEJJIIJJIJIJJJFJJCG650.1JDGFFFCECJGGJCFEDJHIHF@??@>666B>@DDJJCDJCA?/...24=899:IHJJJJJFEJGJJIFFCEJFED;<GJHEF@BBDJGBAAFHGJHFEJJJEFDDJBCC>?>>DCEJJGEEHGEDDADJDA8778I4/)&&'58:@BCCCE??>=AFBBAE?;77/-('(()**5/&&',<;===CBABBABAABB?A888556:CJAFF@@;7789;;765110++*,+,,+++-.-/62589CBCAAACCAA@@==::A==F@@@AJFFD?>?BDJC?BB?9:81)66=AGCAA???@CCEB??@DEDACBDCCBAEDH<AA<<D6667A=A?>??>@???>>=:;;=ECAAABDCDBBBBFCDECDFGFFGGECHBCBEHDECGB<===JJGEFA@@ACA@AAAEFEBCCBCEBDC@;.-&&'&('&+19B@@?>;96:@BCBCA<==EEA>=<:9<@:A>>?BJ@??@A@A@<<;<>A@?;;?<;???>=<=?AD<<<>BBB=:::>@B>?>?ACA==BB@=<=>@=<;;?=:;<BDCEFCIDA@BBECDCAB@ABBGFA@@>>?@@ABBDC@==>+****:96540837--->@>@CFBFIJJJJJJJGJJJJGFBAABB@CA@HF@9:8@JFHJJJJJJJHJJJIJJFJGBDFFJGJBABBJJEIJJE7555BF:.../;;:,&')JJG=;2008<;522('002442224>@DDDDAA@@@DA997.ABADBCFFFJD@@EBC?;55479A@B?AAA535>>@ABBHDGGJJJHJJHJHJFJIIJFJJJJJJECC@BAEBC?>?BH=<<:..GJEEHFJICEFDJGDDEJJJJJGJJJJEHIJJIGJIJJJJJJIJJHJJHGJJHJJJHJHJFFGHHFJJFCC@0--+*0420010/'&&(('''-43(+%'=GCECGDHJJJJHDBGGBJ?FHFJJJJFJHJGIJ20009;;AIHHFJGJFHIGEB/.,-23261400.--12;..;:4444CDEEDDFJJHJJHIJJJGJJHJJD;;951(((+352.3****>><=FJJJGJJHHGJIFHFHJJJJJIGG:9GJJJJICEDFJJJ6666///1<96648DEJHJJJHJHGJJHJ222:999>BIJJJJIGJJJHJJJJJJJIJFGJJJGJED'''':77.,-(ABJIAJGJGJJGJJJJIIHF77666333+'(3.0850+,561130@DBJIJJFJJJJHIGJFAABEJFDEFJIJGFJJ<JD('''>>8;6777@B:00012111;:::?<8672(%$%$%$%&&'0;<=AAEEGD?IJGFJGHJJJJGGFHJIJJGEGJJIJHIIJJHJFJIJJFEAIJHJJJJJJHJJJJGJGFEDHJJIHHJHHJDCC=78:>FJJJJJIJJJGJJGIEGG>@>?@A6712:23CFGGIEEEEJEGAAEDAACBFHGEC@?0///655;@@:ACJJJJGHEEE4442?=;::?::>>GB<EEBDE:88@@@CFGJGHJDJA@@@HHGEJGFIJJJJJ@BEFFCCBCAA853'%%&*((+,-,,(()-6<DJEHJFBBBEABCDCC?JHGJEFJJJFJDBCI@???E>?55>BEHGB@?77(''(0115BBBJEJDAABCHHJJJJJHCCCFGE?=<=>>?@JHFEEBBCCG;<?,('%%%%$#$#%'''('&&$##$''*(''$%%%%$%%$#$#$$%%%%&)/025>>GDJGEEG;>>:DECCBCABAC70///*,*),++-::644/,,..-)*(((*,;89;GFHHDEDJJFDD?:;9994433DJJHGJJFJJJEEJGJFFJJJJJIDE@?D<=<///3HJHFJJGJIJJJFGFEFJJJJJJJJFGJJDGEHJHJHJGJJJJJHGCEJGIJGJIFJJJJJJGJJJGJHJJJHJFJJJHIDEIJJIJJJJDBDDJBB@@B=<221120233333786554777?@EJFIJHDJJFEJJJJJJJIJJGJIJIHJJJHJJJJJHJHJJJHJJGJJJJJFJ@===@?<;GJJ?=8?=6666?@=HFFJFCDDED,)(%%&(((('++*,+554599/-,,,),<>@AFCCDBJGGFFEDGEJEJHFDFEDCDEGJJJIJFHJJJJJJAAGIDG?9C@BC==<=GDJJGCEFJEJHGFFIJJIJJJJJJJJHJJJJFGBAAA@@5///6;>BH7>EFJDJDFJJIJJJJJJJJJJJJGJFEHGDJJJIJJGJGIFEFJJHFDHGECB9888?///()*))0)2../BEGGHJGJJJJHJJIJHJHEIJJIFGJJJJGJHJDDIJDJHHGCFGEHJJGFEJJEIGGJIJIJHJJJJJJIJGFGHJJFIJJGJHJFGJ;:@523GJJJJJHJEDEGJGJJJJFFJIJJJJJJJJJJJGJJJJ-***.-1***+,,/,EEABDCIGFGJIJEJ>;<B87=67=86777DEF?;;<1BGJJJDJFFJHJGJJIJJJJJJJJJGEFIEJJHFIDAEEJJJB@BFE>EJEDB@JDCEJCCBBCDAC***()))34A>==32103@IFFJIJHJIFDHJJE?>?@DH>=?B@ACEGJJIJEFCFJJEEFEIEGCJJFCDDJJHJJJEAGCBBDD89893323&&&'(*66811//3>?JHJHHJHJJFEJHJJHIJJJHJFEEABA@CCF=AC@@AADJICD@A?BJFFJHHF99778;:97798;<?ECCDDJFHIJHGHHEH;33AAHHJGJJJGHJJHJJJJJJJIJHJJDDGCJFIGFFEHJJFEJBJIIJJIJGJGHHJJGEJ?B<;;=;>>?@@AEIBAAEJJJHJJGJJJIFHEHEB@BGIJ=<<<CJJIFJHJFEDDCHJHJJB<;;::=>DAJG<JIEGGDI?@??IJJJJJJJJFFJ<<;<=JHFDJ<J6669?;;;;=;44564587IDGJJJGGJJJGJJDJJEJJJJJJJJJIHFEIFHJJJDBDDFFIFJJJFDEGFJJJIH=5444FEJFGCJGGIIFCGGHFDE/@?>:9:89=;;9::;AJG>A@?BJBHEJEJJJJGGJGHFIFIFJEJJJHJB?IEEFJFFJB@?BA?==>?CGJJHGJJJGJGHGJFEJJCIBGFHJIBF4../2323/.006<>?A:888<EJCGFEJHJJJJJG?>>?HGHJFDBCHAHJJJFGA@BFIJIJFJIEJJJJJIGGHJFGFHJFJJJJJJHJJHDJJJIJJEJJJJHGJA@BIHJGFJJIJJE7777JJFGFFJFG<;;;GHJJHFJJEJJJJJHFHGJJJJJJJJJJJJJJHJJJJJJIDJIJJJJGIJHIEJEFJJJJJEB@@??GJJFJGGIG?==;;;;B<;;((((-8;;DCEJJJHFJJGGJJJIJHGIHJJ===>AABCCDECBEHJJJEGDB=>G@?5556EJJJJHHJGHHJJI@@AJGJEJJJG??GGJGGGFIDDDGEJJFJIJHJJJJJIIJJA@??D86666>=>E;976888;:5=AAB11JDDCFGBCC9878;;EJJFJGJCCHCE;;;=8443679+7321128:;@CDCJGJGJJJIJIJJEEJFDA@@DBJGHAAAFF=>BBCDF?CCG@JJJECDEBCBEBBAFGJJJHJGGFEFEFDHBDDFJHJJDGJJJJJJJJJJHJHEGEFJJFJJJJGFJGHJJFHJJJJJJHHJJJJJJIIJJJIHIHJJJFGAFD???@DJJDA950//09>?@CJ530,,03**)10//5<?A?BFED821+*'&%$##&&&/1<>FFJJJJIJF@AACGC@A@JGEFGJEJ;+++7GJJJCCAAJJJJJIIJJJIJJFJJJGHFJIJHJJJJJI@??9*('((.127674226@BBAA@CFJJJJIJIDJDDDBIIDJGJJIG7G@CGDA<:;:@DGHIEHJIJFJIJJGJGHJJJHJFIJJJJHJJFDJJJJB@@??A;ECDFGJFCEHJFJGHIJFEIGFJHJJJJJIIHJ????H===IIJF9777D??@>CDJFHIGECHJCEDJGF<;;;=@>?CEDGJHHCCBEJHJGEJHHHD>>DFEJEGGJJHEJ>=::;;=1/0**+2/,)'*231)))**&%$%,77:53378CCBEHHGJJJHHIHJJJFCDDIHFJHJJJJJEFJDFJHJIJJGIEHCFHEJID><....=>?DFJHJEIJFGGDGHIJJFHFBDGJJJGGGGJH<;:78DIJJJJIDGJJJJHG>7777A>??@DGIJJFFDBBJFJJJGJJJFCE;EICGFJFGGEJJGJHECCFFJJGHFGJJGJDEFA0,,+*(+9:;;JFJJJJJGJJJJFJJJJIGHJHJJGEJ<<<=JJC??@GJGJJJJDIIHEABCDFHJJJJJG>?'ED8888>>:43443///BJJJE784111>@@A?E<DDHHEEDJDD9:342434431126;;>EEF>,EEEEDIFJJIGFHJIIJJJHFJDDAACACD;<ABGJJJIIJJJJJJGIJJGJJIFIJGFFJJJJJJJGJDDEGEFJDEIDJJIJHGJGJECJJFFFJJHIJJJFJJJJJIJEEJJGJIJJJFJIJJJJGJHGEJGGFJJJJJ>==;A@HGIJEGHJHHJJGDDBBHIIFJHJGIJJGFFJJGJJIJJJJEGEEFHHJEJEGJBA?@>=9EEDHCBACEIBDBBJJEIGIGJHJFDEJJJHGGHFHDJJJFJIHHGJFJF;::;JI9888@BCDFFHJEJEHJHGEBFCJHCDDBEEJJIEFBBBAD=<>?<;<@A???BBGJJJJEJGDGECIFJJI>>>>HCBGJJGHHJFJJFJA?:EGEEEEEJJJGGFFJJCDJ?DGEJJGJJJJG;::2IFDDCECEFGJHGCDEEFDBBCDFJIEJJBBCBJFBCBDEFJACF@GDFEGFEDDGDCBBDFIJEECH@BDHJJJGEJHJJEJJA22337A?>6388:AEEDFFFJFGDEGFHEHJJFJJJHEIDDHEIDJHE??<???CFGEEFC@BAA@EFFIJJFJFJIJHJHFIHFHD><66;<FEDGJCFCHAABIJIFC@??@GEJCCCEEEBCGC988;EFCABB>>6022GCABCFC=778>=?:;;;GJHJGEAJJJEJFHFDHFHHJEDD=<<<GJCHA@@EFGIGJEJGFFDC@AAJJGBDBAJ+((>ADA>@@E'''3<541.+A@CBCGBBCBEDJD:;;GCDEFGEFCB@CFFH<0/-...35<>=..AACEIJJDC?<((''))),)(('&&%$
@Stanford_n8a_1_EcoRI_Ti_plug_1_BigLinear_40_504
CCAGTTCATTGCTTCAACCGCAGCTACCACCGTCACGCTCACAGATTCCCAAATCAGCTTAGCCATGTATCCAGCAGCCTGATTCGGCTGAGTGAACATCAGACCCTTGCCGGAATCAATAGCTGGCTGAATGGTATCTTCCAGCACTTGTTGACGGAAGCCGAACTCTTTGGACCCGTAAGCCAGCGTGCATGACTGAACGCTTAGTCACACTGCGAGTAACACCGTAAGCCAGCCATTGACCAGCCAGTGCCTTAGTGCCCAGCTTGACTTTCTCAGAGATTTCACCAGTGTTCTCATCGGTCACGGTAACTACTTCGTTATCGGTCCCATTGATTGCGTCTGCTGTAGAATCTCGTTGACTTTCTTTAGCAACAATCCCGTAGATGTCCTGAACGGTTTCACTAGGAAGCAAGTTAACCGCGCGACCACCTACCTCATCTCGGAGCATCGCGGAGAAGTGCTGGATGCCAGAGCAAGACCCGTCAAACGCCAGCGGAAGGGAGCAGTTATAGCTCAGGCCGTGGTGCTGTACCCCAGCGTACTCAAAGCAGAACGCAAGGAAGCAGAACGGAGAATCTTGCTCAGCCCACCAAGTGTTCTCCAGTGGAGACTTAGCGCAAGCCATGATGTTCTCGTGGTTTTCCTCAATGAACTTGATGCGCTCAGGGAACGGAACCTTATCGACACCCGCACAGTTTGCACCGTGGATTTTCAGCCAGTAGTAACCTTCCTTACCGATTGGTTTACCTTTCGCCAGCGTAAGCAGTCCTTTGGTCATATCGTTACCTTGCGGGTTGAACATTGACACAGCGTAAACACGACCGCGCCAGTCCATGTTGTAAGGGAACCAGATGGCCTTATGGTTAGCAAACTTATTGGCTTGCTCAAGCATGAACTCAAGGCTGATACGGCGAGACTTGCGAGCCTTGTCCTTGCGGTACACAGCAGCGGCAGCACGTTTCCACGCGGTGAGAGCCTCAGGATTCATGTCGATGTCTTCCGGTTTCATCGGGAGTTCTTCACGCTCAATCGCAGGGATGTCCTCGACCGGACAATGCTTCCACTTGGTGATTACGTTGGCGACCGCTAGGACTTTCTTGTTGATTTTCCATGCGGTGTTTTGCGCAATGTTAATCGCTTTGTACACCTCAGGCATGTAAACGTCTTCGTAGCGCATCAGTGCTTTCTTCTGTAGTACGCACCAGCGCCAGAGGACGACGACCGTTAGCCCAATAGCCACCACCAGTAATGCCAGTCCACGGCTTAGGAGGAACTACGCAAGGTTGGAACATCGGAGAGATGCCAGCCAGCGCACCTGCACGGGTTGCGATAGCCTCAGCGTATTCAGGTGCGAGTTCGATAGTCTCAGAGTCTTGACCTACTACGCCAGCATTTTGGCGGTGTAAGCTAACCATTCCGGTTGACTCAATGAGCATCTCGATGCAGCGTACTCCTACATGAATAGAGTCTTCCTTATGCCACGAAGACCACGCCTCGCCACCGAGTAGACCCTTAGAGAGCATGTCAGCCTCGACAACTTGCATAAATGCTTTCTTGTAGACGTGCCCTACGCGCTTGTTGAGTTGTTCCTCAACGTTTTTCTTGAAGTGCTTAGCTTCAAGGTCACGGATACGACCGAAGCGAGCCTCGTCCTCAATGGCCCGACCGATTGCGCTTGCTACAGCCTGAACGGTTGTATTGTAGCACTGGTTAGGCAAGCCAGAGTGGTCTTAATGGTGATGTCTGGCTGCGGCTTCCGGCTTGATTTCTTGCAGGAACTGGAAGGCTGTCGGGCGCTTGCCGCGCTTAGCTTTCACTTCCTCAAACCAGTCGTTGATGCGTGCAATCATCTTCAGGGAGTAGGGTAGTGATGAGAGGCTTGGCGGCAGCGTTATCCGCAACCTCACCAGCTTTAAGTTGACGCTCAAACATCTTGCGGAAGCGTGCTTCACCCATCTCGTAAGACTCATGCTCAAGGGCCAACTGTTCGCGAGCTAAACGCTCACCGTAATGGTCAGCCAGAGTGTTGAACGGGATAGCAGCCAGTTCCGATGTCAGAGAAGTCGTTCTTAGCGATGTTAATCGTGTTCATTTAGTGCCTCTTCCAGTTAGTAAATCGTACCTATTCAGGCCACCCGCAGATGACCTGTAAGATAAGACTATCAGCCCATTAACATTGCGTCAAGTTGCTTATCAATGTTGAGCGTAAGACCATTAGCGATAGCCATCCGGTCAGCATTACGCCAGTGCAGCGCGATTCGTTCCTCAAGCGCCTTAAAGTCCCCAGAGAACATGTTGACCCAGAGCATAGCGTTATTGGTATTTCCTAGTACATCTACAGCTACCTCATGGTTACGCCGTTCTTGACGTTCAGCCCATCGCCACGCAGCAAGCATTCTTTCGCGCTTAGCTTTGTGTGCTTTACGTGCCTTGCGGTTGCGACGTTTGAATCTGCGTGCCTCTAAGCGCCCCTCGTGACGTTCTTTACGGGCCTTAGCGCGGTCAATTTCTTTCTGTCGTGCGACTTATCAGGCTGTCTACTTATCCGGTTGACCCCGGTGTCAATTGGGATGGCTATTCGCCGTGTCCCTCTCGATGGCTGTAAGTATCCTATAGGTTAGACTTTAAGTCAATACTCTTTTTGATAAATTTTAAATTAATCTTTTAAGTCTCTTTAAGTTGTCTCTCCTTATAGTGAGTTGTATTAATAAAGACAATGATTAAAGGTTATCACTTTATGGCTAACAACAAGGCGTCTTTAGGTCTGGTCTTTATGTAGTGTCTTTAGGTCTGGTCTTTAGGTCTGGTCTTTATGTTTAAACTTTAAGATAGGCGTTGACTTGATGGGTCTTTAGGTGTAGGCTTTAGGTGTTGGCTTTAGGATGGACGTTAGGAGGTGACTTTAGGAGGATACTTTTAGGAGACTGTAACAGATAGGGACACAGAGACACTTCAAGGTAACACCCAAAGACAAACCCAGAAGGGTCATCCCCAACCCTTAGGGAACCCTCAAGGTCAACCGAAGGTTGACTTTAGGTGATTGGCTGGGCTTTAGGTACCCCCTATGGGGGAACTTTAGGTCCGTA
+
//,,,,/2:92012;=JJGGGGFJHHJJHHJJJJJGHJIJIJFJEEC>?E@7667JJHDDBJJJJEHJHJHGJJIJJJGJJJGI?===JJJJIIJJJJGHJFECB>@J@BG@JJIJJGJFHJHJIIJJJJHJJHJJJJJGHIHJHJGGHJEJIHJJJHJEJG<CCDJDDDA@JJHJGIJJFJJGJGD>=*''(?@CJJJJIJJJJJJGJJFJHJ9821...8A@?>;<EDJIJDFHJJFG?>?CDGJFEGFIJJHIIJEJHJEIJHJIFGD==<9;::ACHJIHEJIFJJJJJJJCCEDJFGJHJJJJHJIJJIGIJJJJJJJJHJJHJJJJJJHFCIHHDJ886732(%%%/+,32389<<<:76))))'+++>ABBDCGGEGJJHJGJGJJJIHJJIEJIIIJF@?@@JJJJJGJJJJFJEFHJJJHJJIHFIFIJE?C(()6>EHFHJIJJDCEJJHHHFGEFGHIJJJGBBABHFEJJGJJJJEJJJJIJJGJHFBEEHJJJHJJCJJJJJFGHIJJHJJFJJJJJJJJJ@JJCDJJGJJFJGHEJJJIIJHFJJIFFGJJIJ=99::,++.J.*-;8-9::@EGDGGJJHGEDDAD9989=BEDEJJJJFEJJFJJJHGJJEJIFJJJEEA9567FBECGFJJD77734200//6JDDBBC@=<@@DHF??@JFJEJCJFJJJHFJJGGFHJJJIJJJJFHJJCFBEB@BBCGJJHIJJGJJHJJJJGJJJJIJJJJFFJJJGJJJJIJJJGGIJJGFDDIJJCEA>@AD>GDJJGJJJHHGFIDFHEJIJJJHIJIGJGFHJEJFJJJFJJHJJFJAAABJGJGJIJJJJJJIJJJJJIJJDJJGJIJJIFGJIJJEJJFJCB@@CAEHEIJDIFHJJJJJJIGJJJGGJGJFHJJJGGGGJJJGFJJJJJIHEIJHGJIJJJJJFJJBFD9JIJHJIJJFJIGJJJJIHIJJJIFJJJGIJJEJFGJJFJJJ@A@@DFEGIJJJJJJJJJIHJJHJJGJJJHJJFHEFFFJJFGIJ>9CDCJJ?@?@FJAIHJJIJHJJJIJFJJJIJJJJGJJGJGIJIJJGJJJIJJJGIFGIJJJJFIHJJA>@JJHJJGJJJGJIJJJJJJJIFJJJJJJFHJHJHIJJHJJJJDFDFJJJJJJJJJ????JJGJHJJIIJJJJDBDEEA334BDBJGJHJJJJHJIJDJE'''>&&&5<<??BBDGEHHIAAGDDHGFFCABACHJG;;;;@<<<JEHDJJJJHJJJJJJJIGJJJJJIJJGHJJJA@AFJHHFJJJFJJFGEFJJJJJGFJCFDCCDJJIJJJJJJJHJJJHHEJFHJJJJIHJJJJJJIIJJJJFJJHJJJJGJE.../?620-,--,,-//112<;:::IDHGDIHHIJJIJJJIJJIJJJEJJJIJGFEJDD@=?=<>?CJA<-.+4>======;;;655>////ABDDHGHEHEHJHJGJJJJIJJJJE????DBAA?AFFCDFJGHF>??BGCDFJJFJFJJJGJHIJIEF>??>>=8@9::9JEJJJJJIGJEFJGGFGJJJJHJJJJJHJJJJJJJJIFHJEEIGIJFJJJIGIFJJJJFHJJ9888<HJJJJJGFJJJJIIJJHJGJHJGGJJJFEIJJJHJGJJJJJJHJGGJJEHJGJJGFJIHJJJJJJJGFJJ=<<****73668999<==>EAB@@FEHFHJIJJJJHJEJJHJJGJIG222BEFGHJJJGGJJJIEFJIFIHEJGHJB544133....1+*''')%%%%(),*/.01<B@ACBJJJHEHHGHHEDEJFJJJJHGHJHIBF@===<54438;<A@><8773/8=HEJJGFGJIJJJJJJHIJIJJJJJJGJIJJJGC<87,+++/FJHJJIHJJFJJJGJJJJJJHJHIGHJGJGGIJIJJJJIEJFHHFJIJJIJJJHJJGJHJJIHGJGJJJJJJJJJIJJJJJJHJE873341012<<@A==><='':<A@<<?ABF<678EJJEJJJJJJJIIHJFJIJGIJJIIJJGDJJJIJJIJJJHJJJHJJJJJJJJJIJDJEFJG;;222310//)'&'*,/000>JIJFIJEJJGJFBGEJJJJJJ@?AAEDGJJJADDDBCDEEJJEJJDDFJJHHIHI3223AA@E8666A6<<<IJJJGJJEJJGJJJJIJJFJHJJJJHIIGFJEFJHGJJJJHHGJJEFJJIEJJJJJJJJJJIJJGJHJJJJFFJEA=;?@?96664EJJGIJJJGJJJDEEJEGDBGJHJJJJJHJJJJGHEFJDBBC=<<?AFCGEIJEIIEGJEHJJJDBA?@FCFJCCDEGEJ=GJJHHJHFIFHFDEGEIGJE2--(''((10--8BBDDEDEHFGFJAB@@200*))(%%&''./55;:8:=:::.446776<<=EGHJFEBECCEEDDCA@BEFECCC@@ABIIBCDCIJJJDCCIFECBCFFEJFEEDDCDCA@@>>?BCDDCBBBD>==<>??B@>>><=>=@@==@::988:>EDD?A<<==DBH>?@?C:7777548BCEFFCHEDB?@@>??AAB@CEEJJEFJCCBB@=>=??@DB@B@@BADE@AACC7)))*999;CBAA@A@A@@A@@ABA?===?JA@@?@BFFEA@<<=<>=>?>?=>?@BA@@A21@1A@@ACFBA@BCBDEBJDECACACEEG@?><CA>>>?@FGF@>>>@DBCIBA??@DDECJJD@@B<@??>A@@@@A@=;;<@BDA>==>@@@A>==<>>>>>@@AAA@AAJBA??BAB?>=;<;9:;:=>>@BD>4448988>>ABHCBC>><<>>@@@EDAABAECDDBCF;:;<CABAAA?AEJD@><==>B=;:;A>A?>=<>?<;;;<???BBAA>=>?>=BDB??@@>???EFIFB?@@B@AABDACEDDBB@@@@=;<<@DDBA@A==>>I;6<;CDFD@:996;::@;@<;;=E?>>?::9:.-,-.3''%&((,//;8/(*89BBBBBDF??>?FDBBBAGCB?@+'((<EBC@??BIJDCCG>H<17=FDDCCCEAAABDCCFBCB@B@BB>@?@A?AD;<<B??==>@BFABABDC@::;@;;;<FCB==>??ABBA>?=5,,,-01,,&
@Stanford_n8a_1_EcoRI_Ti_plug_1_BigLinear_40_505
ATGGCTGATGTATGTTCAACGTAGAGAGTGGACAACAGCGATAGGCGGTAACATCCAGTTAGTAGTAAACGGACAGATCATCACCCAAGGTGGAGCCATGACCGGTCAGCTAAAATTGCAGAATGGGCATGTTCTTCAATTAGAGTCCGCATCCGACAAGGCGCACTATATTCTATCTAAAGATGGTAACAGGAATAACTGGTACATTGGTAGAGGGTCAGATAACAACAATGACTGTACCTTCCACTCCTATGTACATGGTACGACCTTAACACTCAAGCAGGACTATGCAGTAGTTAACAAACACTTCCACGTAGGTCAGGCCGTTGTGGCCACTGATGGTAATATTCAAGGTACTAAGTGGGGAGGTAAATGGCTGGATGCTTACCTACGTGACAGCTTCAGTTGCGAAGTCCAAGGCGTGGACTCAGGTGTGGTCTGGTAGTGCTGGCGGTGGGGTAAGTGTGACTGTTTCACAGGATCTCCGCTTCCGCAATATCTGGATTAAGTGTGCCAACAACTCTTGGAACTTCTTCCGTACTGGCCCCGATGGAATCTACTTCATAGCCTCTGATGGTGGATGGTTACGATTCCAAATACACTCCAACGGTCTCGGATTCAAGAATATTGCAGACAGTCGTTCAGTACCTAATGCAATCATGGTGGAGAACGAGTAATTGGTAAATCACAAGGAAAGACGTGTAGTCCACGGATGGACTCTCAAGGAGGTACAAGGTGCTATCATTAGACTTTAACAACGAATTGATTAAGGCTGCTCCAATTGTTGGGACGGGTGTAGCAGATGTTAGTGCTCGACTGTTCTTTGGGTTAAGCCTTAACGAATGGTTCTACGTTGCTGCTATCGCCTACACAGTGGTTCAGATTGGTGCAGAGGTAGTCGATAAGATGATTGACTGGAAGAAAGCCAATAAGGAGTGATATGTGCCTGGAAAAGGATTGGCCTTCTAGTTCTTAGAGATGTTGGACACTGCGATGGCTCAGCGTATGCTTGCGGACCTTTCGGACCATGAGCGTCGCTCTCCGCAACTCTATAATGCTATTAACAAACTGTTAGACCGCCACAAGTTCCAGATTGGTAAGTTGCAGCCGGATGTTCACATCTTAGGTGGCCTTGCTGGTGCTCTTGAAGAGTACAAAGAGAAAGTCGGTGATAACGGTCTTACGGATGATGATATTTACACATTACAGTGATATACTCAAGGCCACTACAGATAGTGGTCTTTATGGATGTCATTGTCTATACGAGATGCTCCTACGTGAAATCTGAAAGTTAACGGGAGGCATTATGCTAGAATTTTTACGTAAGCTAATCCCTTGGGTTCTCGCTGGGATGCTATTCGGGTTAGGATGGCATCTAGGGTCAGACTCAATGGACGCTAAATGGAAACAGGAGGTACACAATGAGTACGTTAAGAGAGTTGAGGCTGCGAAGAGTACTCAAAGAGCAATCGATGCGGTATCTGCTAAGTATCAGAAGAAGACCTTGCCGCGCTGGAAGGGAGCACTGATAGGATTATTTCTGATTTGCGTAGCGACAATAAGCGGTTGCGCGTCAGAGTCAAAACTACCGGAACCTCCGATGGTCAGTGTGGATTCGAGCCTGATGGTCGAGCCGAACTTGACGACCGAGATGCTAAACGTATTCTCGCAGTGACCCAGAAGGGTGACGCATGGATTCGTGCGTTACAGGATACTATTCGTGAACTGCAACGTAAGTAGGAAATCAAGTAAGGAGGCAATGTGTCTACTCAATCCAATCGTAATGCGCTCGTAGTGGCGCAACTGAAAGGAGACTTCGTGGCGTTCCTATTCGTCTTATGGAAGGCGCTAAACCTACCGGTACCACTAAGTGTCGCATTTGACATGGCTAAGGTGCTGGCGAATGGAGACAACAAGAAGTTCATCTTACAGGCTTTCCGTGGTATCGGTAAGTCGTTCATCACATGTGCGTTCGTTGTGTGGTCCTTATGGAGAGACCCTCAGTTGAAGATACTTATCGTATCAGCCTCTAAGGAGCGTGCAGACGCTAACTCCATCTTTATTAAGAACATCATTGACCTGCTGCCATTCCTATCTGAGTTAAAGCCAAGACCCGGACAGCGTGACTCGGTAATCAGCTTTGATGTAGGCCCAGCCAATCCTGACCACTCTCCTAGTGTGAAATCAGTAGGTATCACTGGTCAGTTAACTGGTAGCCGTGCTGACATTATCATTGCGGATGACGTTGAGATTCCGTCTAACAGCGCAACTATGGGTGCCCGTGAGAAGCTATGGACTCTGGTTCAGGAGTTCGCTGCGTTACTTAAACCGCTGCCTTCCTCTCGCGTTATCTACCTTGGTACACCTCAGACAGAGATGACTCTCTATAAGGAACTTGAGGATAACCGTGGGTACACAACCATTATCTGGCCTGCTCTGTACCCAAGGACACGTGAAGAGAACCTCTATTACTCACAGCGTCTTGCTCCTATGTTACGCGCTGAGTACGATGAGAACCCTGAGGCACTTGCTGGGACTCCAACAGACCCAGTGCGCTTTGACCGTGATGACCTGCGCGAGCGTGAGTTGGAATATGGCGTAAGGCTGGCTTTACGCTACAGTTCATGCTTAACCCTAACCTTAGTGATGCCGAGAAGTACCCGCTGAGGCTTCGTGACGCTATCGTAGCGGCCTTCATTAGAAGGCCCCAATGCATTTACCCAGTGGCTTCCGAACCGTCAGAACATCATTGAGGACCTTCCTAACGTTGGCCTTAAGGGTGATGACCTGCATACGTACCACGATTGTTCCAACAACTCAGGTCAGTACCGACAGAAGATTCTGGTCATTGACCCTAGTGGTCGCGGTAAGGACGAAACAGGTTACGCTGTGCTGTACACACTGAACGGTTACATCTACCTTATGGAAGCTGGAGGTTTCCGTGATGGCTCTTCCGATAAGACCCTTGAGTTACTCGCTAAGAAGGCAAAGCGATGGGGAGTCCAGACGGTTGTCTACGAGAGTAACTTCGGTGACGGTATGTTCGGTAAGGTATTCAGTCCTATCCTTCTTAAACACCACAACTGTGCGATGGAAGAGATTCGTGCCCGTGGTATGAAAGAGATGCGTATTTGCGATACCCTTGAGCCAGTCATGCAGACTCACCGCCTTGTAATTCGTGATGAGGTCATTAGGGCCGACTACCAGTCCGCTCGTGACGTAGACGGTAAGCATGACGTTAAGTACTCGTTGTTCTACCAGATGACCCGTATCACTCGTGAGAAAGGCGCTCTGGCTCATGATGACCGATTGGATGTTTCCTTGCGTTAGGCATTGAGTATCTCCGTGAGTCCATGCAGTTGGATTCCGTTAAGGTCGAGGGTGAAGTACTTGCTGACTTCCTTGAGGAACACATGATGCGTCCTACGGTTGCTGCTACGCATATCATTGAGATGTCTGTGGGAGGAGTTGATGTGTACTCTGAGGACGATGAGGGTTACGGTACGTCTTTCATTGAGTGGTGATTTATGCATTAGGACTGCATAGGGATGCACTATAGACCACGGATGGTCAGTTCTTTAAGTTACTGAAAAGACACGATAAATTAATACGACTCACTATAGGGAGAGGAGTAAGAAAGGTTACTATATAGATACTGAATGAATACTTATAGAGTGCATAAAGTATGCATAATGGTGTACCTAGAGTGACCTCTAGAATGGTGATTATATTGTATTAGTATCACCTTAACTTAAGGACCAACATAAAGGGAGGAGACTCATGTTCCGCTTATTGTTGAACCTACTGCGGCATGAGTCACCTACCGATTTCTTGTGGTACTTTGTGCTGCCCTTGGGTACGCATCTCTTACTGGAGACCTCAGTTCACTGGAGTCTGTCGTTTGCTCTATACTCACTTGTAGCGATTAGGGTCTTCCTGACCGACTGATGGCTCACCGAGGGATTCAGCGGTATGATTGCATCACACCACTTCATCCCTATAGAGTCAAGTCCTAAGGTATACCCATAAAGAGCCTCTAATGGTCTATCCTAAGGTCTATACCTAAAGATAGGCCATCCTATCAGTGTCACCTAAAGAGGGTCTTAGAGAGGGCCTATGGAGTTCCTATAGGGTCCTTTAAAATATACCATAAAAATCTGAGTGACTATCTCACAGTGTACAGACCTGAAACTTCCCCCATGGGGGTACCTAAAGCCCAGCCAATCACCTAAAGTCAACCTTCGGTTGACCTTGAGGGTTCCCTAAGGGTTGGGGATGACCCTTGGGTTTGTCTTTGGGTGTTACCTTGAGTGTCTCT
+
;;JIJJHEJJJGIIJJDDBBGIIIEGJJHGHDHGFGJJJDDEDFEJJHJJJFJHGFH;998CFDFJGJJGJJFE:99=2////;:+(((@JJHIGJIJJEEDFIJJIJJJFJEIJFJJFJFJHJFJJJHJFJJBEE><<;BBA@AB=;;GFEJIIGFGEFJJJJJHGJIJJJJJFGJCDFIGGJJJGECBBB))*(+00522236<<;:;FDEBCCED;;<<JJDDCDIJFJJIFIJJJJGJJGIJJIJJGIIJJJH;:::C>A===;;=1FGFDICJIIJIJJJJHJJIJJGJJJJIFGJAJJJJEHJJGIJJGIJIJJJJJJGHHIJJFFEJIJJJHJJJIJJJIIJJJFIIEJGGFJHGGJHIJJHGGJIJIHGGJJIJHHDDDFHJJJIJJIJJGEFEA5))*JJJGJHJJJJDAFEFJBAA@C4444EFJJFFCCDCE----CGJIHGJJGJHEGHGEGIJJFJGJIJ>B9811BAC;>??AJFJEGEJGJGJJJEGGCA=:867><:7767===?@:9;;<BFEDJJIJGFBDFJJGJJJGIIJJHHIIJJIHJJJDJJGJJFEIGJIJHFJ8777IGJHGI>==951./4?=<//2*+33:>B?>>:333321<:==??;8868==<:/,,009@ACHEFJHHFFGIJJJJHJJJJJJIGJJJIFHGFGGJJJIDJJHJGGI?<::CACAGJFJJJGJDJIJJIEGJJFHJJGJHIIJJJJJJIJJIFIGFJIJJG??>4,+--441@JFHJFJJJJJJIJFFDIJJJIJJJJJJGJJJJGJFHCEDEJJHGIIFGFIJJJFJIFGJIEIGGJH8765((((1+-=<=>>77JHJJJJJJJGJGGJJIJJFJHJJHJJJIFGJJJJHJ9999E7666;.--,0))(')+'''''11/./154311111133CDJJJFFFHHFIFEBABDCA@>966:31/)02GJGGE;87.+**,.-'&$$$%$))((01;JDEIFHHJJFHEJJJJJGJJGHFFJJJHGFJJIHJJJJFJJIDHJIEJJJEGEDFGE>@?<J4::;94))((//56FJGGICDCDH===>JA>>99:AEB@ACJHGJEJ8D8HEAACJJGFEEFJHJJIJHGJJFJJJJHJIIJB:;GEHJHGIJHJJHJHIJHEGDCGJFEDBDB>>?IJJJJJJE?==>HJJJJJJJGHFFJJJJHEJJGJHFGGJHIJGJHHIJHJJHJJJFHI???>FFIJFHJGJJEIHHJCCCBAAFEFGHJIIEHDFJGJFDEEEC70**19:BGJJFDDIIDFEHJJGIGIJJJCCBAFGEFJEFGJDJEJGEJBBAJJFJJIJIDFCFJGJHHEGHJHE;;EEJGJJJIJBCBCJI::99?>=@@JEDFFJEGHJJJ>?;99<9?GA?>;55IJGFIJJJJGJJGJFJJJFJGJJJIJGGGHIFICCCBJJHHJCECEJJIFDCEFJJJJJC=AJJJJJJFHJDGFFJFEJGGHIJGIIJJJGFGEGJ853477++(&((058;1013,<GCGJIJJJJJHDDGFDEIJEIIE22DIEFJEJIJJJJJJJJIJJJJIHJJJJJJJJGHJJIGJJEEFFIFJJJFJHJHHCE<;;JJJIJJJJJFJJJJJJGIJJJJJHJGJJJJJJGGHHJHBAABHCBBBHEJGJIJJHJJJJJIFF8:?FFJ@@@AFFHIEJJEJJFIGJJJIJJFGDGCCCFIJJHJCEDDFGFJIGJEFJJJ<=<<G0000<:8:;:***+7((()344>CBI<:::;B@GCCBEB?@?>@;6321,+))-..22269AABFGIGHJJJGHJEJJFHJJJIJJJIJBJEIJJJFHGJJIJJJJGJGJIJJJEJFJHFEFGFJJIJ?@>/..0,,%%%$+-''''DCCEEECG8,)(()2*799C>?AFJIJIDJFEEFJJJJJDCDDC@>@@?@@JFDEHJHJFGFAEEJJJJJJJJHJJFGJJJIHGDFJGIHHGCCEGFFHJGGJJJIFJFJGJJGJH@@CJ@J@A765JJJJJGJHB@@HJHECGCIDDFD=DBACAABBHJJJIHIIGJFHEGGHJJIJJJFJHEGDGIIGFCEJJFJDGBG=<<=FDFJGJJJGJJJIJJHFJJJHFGCFFFFGIGFJJJGJIFIJHGEIEJGIJJJJHJIJJIJJJEIJGA--=-@AIH;88:?IHEFJDJJIJJJJJIJFJHGJJJJJJJJJIGJH@@AAGJJJIJHJEIJJJJIGHJJJJJJEIGHHJHFJJJJJJJJJIJJHJJJJJJGGJGJDED?>;;<<EEDFDJJJJJJGHJEJEJIJFEDCDAEA=>>EFJJJFHJJFJJJJJJHJEJ6666EJCA<89:AAEGEDEDD=JGJEBCCDJG:72?=47?BFGDJJHFJ<<<=C?@JFJJFJJCC@BD957?HJHHHJHGJJJJGIHJJJEJJJGJJFHGHFJIJJJJHIFGGGFHHFCDCEDIEFEJIIJHJJHB433<BEJJJEHJJJJFGJJHIGFJJBA@@I?;;;;EFHGFDDJJJGJHJIFJHGEFDJJJGJJHJJGFJHJCEDJJHJHJDCE@?254466:899B>=:::;@987:<:9<=BGABCBCB@@ACDJEJDCFHFGJJJGCDJIEDCGJI9DEEG99)'&&$%$$$%&'*,.3639::CHJIJJJIFIJEHEFJJJJJJGJJFJ666<FJHJGGDEIJJGEJGHDFFGGJHJHGIDFBBBFHEEGCCACEGBDEEDE*)))((*67=EDJG====A,,''&&)2*BCCFFEGFFADDEFEGEEJIJGHGJGJJGJJHGJJJFHJHGJHEGJFGFGJJCCFIEJGJJFEEFJJFIJEGCFDCECB@@ABEFJFIFFECJJJHJJJJIHFDB@@6666IIHGJJJJJJJFJJJIJHJJHJIFJJJJJIJJGJJJJGIJGEEJJJJJJIFHJJJJFIGJIHIHFJJJGJIJGJJHJGJJJGHJFIIJFGGGJJIJJFGGJGDEFGE87665)((*((((-CCJHDDFJEHGF;;;<EIFJG??>@JFIGJJFFIFHD))))//DJDA=<;:=@???DB@9645?BBJHGFBBD?2***,4////33.,-,/:<EJGJJJHHIGJJ?>DEJJJJJIJG=>>CFDJGFFDDJJHJJBBBJJJJJJIJJHIJJJJIGHJJJHI?>=EHJJJHCDJB@@>ACBE??CCFEGJJEIIFJDHGEFGB@.,++-//@@@@BEB?@6666@>?@CJFJEEF:+*****+7@A?>@@B@<<B@ABCGFJJJJJGJGJJIIHIEEFFIIGIJJJIIJHGIJGBBBFIJGFHJIJJHGJEFCFEEBCEFJGIGIJIFIEFJDJHJJIIJGJFJFCDFHECBBC?>>>A>::80++*+08<AGIEJGJFJJDGDECFGECBF@JGJGJJGJJIJ=;:;:?@AJJJGJHBBBBIJFJJJJJIJJJJJDEDDEEJFJJHHGJHFFIGJJGFJGFEGHJIJFHJHIJHFEEHGJGGJJDGFIJJJHFJJJIJEHJGJGJJFFJHJJIFJFJIJHJJJIJJJJ/.+/0../3899;>9<<;?@BDD??@>B>A;;32111246522233222432000123343/../232222421///023640//0544444434456431112333323433341,,+-11312211/**+,44530/**+52685/)*'''))++/236/****,+112112255431110221321110/002411001///02310002123233366533333445551%%+**25555432312322112210.///346334333321001465410/1543421.-56765542121/..03333-,,+///334432---./&&&.2113,///.---4/../6542111374443554256746531.,--/212//+)))*3223346653333777632213472///5733323.---0133321110/...12354444698954/-,,.64333677761---.46222251---.011///0411//304443231111670///03221121224433210//0153110230/.0155344433332212232233332///0544342////254322343,,,,312226521221223445555545434446110133234561///030-,,02*(()***)()'01267541244334353211246743320//))(*)*),-,'''&*24:3.***8:3112223243378656682222765433222133372/0/02110/-))*+-)0/1751113733237863212459.***/01---.5897443110/023(00001114-
@Stanford_n8a_1_EcoRI_Ti_plug_1_BigLinear_40_506
GTCTAGAGTACCATGAAGTCTCTCATGGATGTCAGAAGCTGTTGCACCGAACTTTCCCTGAGGCACCAGACTGCATACCAGTAGGAGAGCGAACGAGGTCGATAGCCACTCTACGGATGTCAGCATCGTCAGACCCCAAGGTCTTCAAGCCAATCTCGGTGAACCCAGCCAGTTTGATTCCTGGCGCAGCCTTCTCAGGGTCAACCTCGGAGAACTTTTTTAGAGTCTTAGGGTTGATTGGGTTGCTTGCACTTAGAACGGAGCCATCATGTAACACCACGGCACCTCTCTCTGTTGGTAAGTCCTCATAAGGGACACCATTATGTTCACCTTCAAACTTCATGTTCTCAGTGTTCATCCGAGAGAGGTCCGCAGAGTTGGCGTTTCGTGCTGTCTCACGGGCTTCCAATCGCATCATAGGACCGATGAACTCATTGTCGAACTCAGCTTCTGGTTTACTGCGTTTCAGTCCAGCAGCTACAGCGTCACTGATTGCAGACATGCCTGCGCCAAACACAAAGCCACCTAAGGCAGCACCCGCATAGTCTGCGTCACCACCAGCTACGGAGGTACGGAGACCTTCGGATGCAACGTTCAGAGCAGCACTTTCGGCACCAACTACAAGAGCCTTATTGATTAACTTAAAGCCCTTACCAGTGACACCGACCATAGGAACATAGCTAAGCGGGTCCACACCAGCACCAATAATACCAGCACTCAGTTTGGCACCTAGGCCAGCCTCGGCAGCGCGGGAGTCATTCTCAAAGTTCTCGTTAGCCAATTTAATGAGGTCATCGAGGTTCTCAGGGGAACCACCAGTTACAACGTTGATGTACGCAGGGTTCTTAACCTCTGTTCGAATCTTCTCTAACTCCTCTGGAGTCCAGATGTGAGAGTTCCAGCGAGTCGGCGTAATGGTGTCTTTACAAACACATCAAAACCATTATCGAGACGACCAGCACGGAAAGCCATCCCAGCGACTGAGTTGGAGAGCTCAGCTTCGGCAGCATTTTTGAATCCGAAGAAGGTTGAACGACTGTTGTACTCGTCAAGTGTTTCTCCGTGGGTCTCCCAAAAGTCCTTGGCGAATGGTTTCGCCGTAGCCTCCTGTTCGATACCCTTAACGCTCAAAACTTGTGGACTCAGGAAGTTCCTGTGTTACTTTCTGCTTGTGACCAATTCCAGCCAATCCTACCTCAGCCGGAATGCCTTTACCCTTTGGGGTTATGCCACCAAAAGTTTCCAACTGTCCAGCCATAGGTGACTTAGCAACATCCAGAAGGTTACGCATGTAGTTACGTCCCTCCTCAGAGATTGATGCGAAGTCTCCCTTAGAGTACACCTCAGTTGTGGATTACCCAAGCGTCCCTCGCCTTGGTTGTACGCAAGGGCAGCTTTACATTAATCGCCATCAAACTTCCCTCCAAGCCTGCAAGTTGCTTAGCGGCAGCATTAATAGCTAACTCAGGGTTGCGTCGTCATCGTCTGGACCATCGGTAACTCGCAGACCGAGGGCCTTAGCGGTTGCCTTGGTAAATTGCATCATGCCTTAATGGTCCAGTCTTAGATTTTGCTGTAGGCACAAATCGTGATTCTGTCCAAGCGACTTTACGTAAAAGGTCATAAGAGACCCGTCGGCATCGAGCAGCCTTTTGGAACAGACCATCATAATCACTTGGTACGTTCTTATCGTACTTATCCATTTAGGGCCTCCTTATGTAGCCTTTAGTTACTTCTTACGTCCGTAGATGAACTTAGGAGTCTGTTTACGTTTCTCTCGGACTCGTTTAGCAGCAGCTTCACGGGCCTTCGTAGCGGCAACTATAGGTGCTCGCTTGTTCACATCAGCCAGAGCCTTCTCACGAGCTTTCTCTTCGAGTTTCTTCTGGTTCTCACTCCAGACCTTCGAGAGTAACTCTTTGTCGTATCGGACTCTGACTTGACCTGTGGTGTCCATAAGGTAAATGGAGTCACCTTGAGAATACATGGTCAGTTGCTTATTGGTTATCCAAGGGTTGCTCGCAATGATTCCCTTACGTGCTTCCTCCAGAATATCCCGACCTTGCTCCCATGATTTCGGGTCAGAGTTAACCTGCATCATATTCTTAGGAATCACACCAACGGTATCACCGTCAACATCATCACCAGTGAACGTGTAGGTAGATTCCTTAAGGAACTTGGTCATCTGCTCCATAGCCATGCTTTCGTTCCCCGAGCGATACTTAACGGAGTCATAAATCTTACGTGCAGATTCGCGCAGTGACGCTGGCATACGGGCAATCTCCAGGAGCCTTAGATGCATTCAGTGCAGACTCGAATGCTTTATCATCCTCAAAGCGTTGCTCTTTGGACCGCTTAACAGTCAGTCGGTCGGCATCAAGAATAACCTGAGGGTCAATACCCTGCTTGTCCATCATGTCCATCGTCAGGAATAGCTCAGCTTGGTCTGGGTATAGCGCAGCAATCAACTGAGGGTCAGCATTGCGGATTCTGCGCAGAGCATCCATAGCTGGGGTTCGTTCTGGTAACTTACCGTTAATCACAGCGGCAGACCACTCTTGACCAGCGTCAGTGACCATGGTTCCGATGGCTGTACGGAATGCTCCGTCCTTAGAGTCCGCTTGAAGGTACTTCAACTTCATAGCGTGCCTTTTAGCACGTCTGGAATGTCCATACTGTCAATCTCAGCGAGCTTCTTATTGGCGTAGTTAACCATATCGCTATGCTTGAACTCGCCGGTGTTTCTCGTTGACTGGCATATCCTTAAAATCCGTTGAGACCCACTCACCGTTGATTCGCTTCTGGAATTGCTTGTCGATTACGTCAAGTTTGTTCATTGACTTCATGGAATCGTCCAGAGCCTTGGCCTGAGCTTTCGTCCATGCGTTCATCTGATTCTGAACTTGTTCCTGTGCGGAGATTAGCCACTCACGTTGTGGTGTCATCTGCTCATCAGGTTGGACCTTATCTAGTTCAGCCTTGATACCTTTGAAGCATCTCCCAAGCTGTCCTCCGGTACTCTTGAGAGTTTCAGCGCAGAGTTAATCTTCAAGCGATACTGCTCGTTCAGCTTCGCGTCAGTCTCAAACTGAGAACGTTGTGCTGTGACCATGAGAGCGTTCCACTGTTCCTCACCAATCAACTCTCGGTAAGTCGTAGTGGCTCGGTAAGTGTACCTTCTTGTCACCGACTCGCATCAGGAAGTCAGCACCACCAGCACGGCTAGAAGCGTCACTGAACGCTTGGCTTATAAGCTGTGTGGCTTGAGCATCAGATGGGATTGCGCCAGTAACCAGACCGTTGTCGATATACTTCTCAAAGAAGTCAGCAGAGTCTGGACGACGCAGCATGTCAGGGTCTTGAAGGACACCGTTGAGTTCCACTCGGCTGTTCATGATAGCGCCTCTGAGCTTGCTGGCTCAAAGTTATCATGCGCACCATACAGCGAGATGTTACGCTCGGTAATGTCCCCGTTGAAACCACGCTGATGATCAACGTCCTCAGGGTCGATGCCGAACTGCTCAGCGTATACCTTAGCGCCCTCTTGAAGGCGACTATGGCGATACTCTCATCTCTTCGCGAGTACGGAAGACACCCTCTTTATCTTCTGCATAACGTCATCGTCCACAAGATACGCAGCGTTACGACCAGTCTTAGACTGGAGTGCTTCCATAGCGTATGGGTCATCCTGATACAGAAGGGTCCCGTTGTTGAGAGCTTCTCGACGTTGCTCAGGGGTCAGCTTACGGATAATCTCGTTAGAGCGTTCATCAGCTAGGTCTCGTGCTCGTTGTTCCTTAGCGGTATACATATAAGGGCACCAGCCTTAGCGAACCGACCAATGGTGTCCAATAGGCTTGACCTTGGCTGTTCGGCCTGAGTGGTTGCTGCACGATAGCCCATACCTCCAGCACCACCACGTAACCGAGGAGTTCCGGTTGTGCCGCTTGAAGGGCAGATTCAATTTTACTCATAGCTCATTACCTCCCCGTCTTGGTTCCTTTAGCGGCAACAATAGGTGCCTTAGTTGTGGACTTAGAGTCGAACGCACCGGATGCGTAAGCACTCGCAGCGGAAAACACCATGATAGCCAGTGGGTCCAGAACCATCTGTAGCTTACTCTTCTGTTTCTGTTCGCTCTTATAGATTTCGTCAATCTGACTTGCAGCACTTTGAGTACCACCAAGTTGCTGTGCGAAGATTGCTTGGTAGTCACGGCGATAGTTCTCAGTTACCATATTGGCTTCCCGAATGAACTGTCCTTCTGTGACTCGCTTAATGCGGTCCATTGAGGAACCTTCAAGCATACTCTCTCCGAGGATAAGCCGCTCGGATAGACCCAATAGCTTGGACCTTGCATGTTCTGTGAGGTCAACTCGGCGGACGCTTCCTCAAGTTTCTTCGAGCTTGCAACGATAGGTCAGCATTCTGGATGTTCGTCTGCCTCATGATTTCCATAGCTTGACGACGACCAGCAGCGGTCTGCAGCGGCAATCATTTTGGCCTGAGCGTTCTGACCACTGATAGCCTGAGCGCCAGATATAGCGATAGGTATTGCGGCTGCCCAACACATATGGTTATCCTCCTTTCGTGATTGTAAATAACTGAAATTGACCATCTCGTGTGTACTCTTCATGGAATACCGCACCGATAGTCTTGAGGAAACGAATGTGGGACGTATTGCCTACCCATACGTAATTCCAAAGAGTATCATACTTCTCAAGCATCTTATCGCGATACTCCATGATTAACTTACGGAACTTTCGCTTAGCCTTTCCACTAAGTCGCCACACTTGGTCGCTCGTAACGAACCAGCACTGGTCCCCGCAGTTACCACCGATAGCTAGAGGGAACCCATAGAGGCTCAACGTGACACACTCGGAAGCATCAGGGAAACTCGGCTCAATACCAGCAGCCTTAGCTTCAAGAATGTCATGGTGAGCCGGAGTGAATACCTCAAAGTCTGTACTTTTAGTAGGTCTTATAGTCATCATAAGAAAACCCTCCCGTAGTCGTATTGTTTCTCCCTATAGTGAGTCGTATTAATTTCGAGCCACCACAGGGAGAATATCAAGTAAATACCGGAACTTCTCGTAAGTAGTTACCTCCCAGCCACACCCAATGATGTTCAGAGGGGTAGTCTCATCTGACAAGATGTATCAGTGTTGAACTTGGCGTTACCAACCACAGGGAATCGATATTGTCCGGTCCCTAAGTTCAGTCTCCCAGCCCTCAGAGTGTTAGAGCCTAATCGGGCACCAGCCATTGTGTACTTCCAGTTAGACGATTGGTTCTCAACATAAATGTCAAACGTACCAGAGTTCTCGTAGTTAACCCACGCTCGGCGTAACTGTAAGCGCCCAATGTCTTCCGTGGAGGTCGACCCGTCGTCGGCAGTCTGCTTGATGAGGAACTTAGAGAACTCATATACGAAGTTAATGTTGAACCCAATGTACACCATGCGTCCCTCCAAGTTACCGCTGAGTCTCAGCCAAGGGTCGCTATTCCACCCAGCCGTAGGTTGCTCAAACACGGTTATCTTACCATCAGGCTCCAATACAGTGATTTTGCCCCTCCCGAAGTTTGCACCATAAATTGTTGGAATATGAATAGAGGTAGTGAATGTGTCATCGTTGTATGTTCCACTAGGAATCGTGTATCGAATCTTCATGTCCATAAAGGCACGATAGGGTTCTCCCTGTAAGTCAATGGCGTTCTTAGTGAAAGAGATTCTAGCTAGGAACGTATTGAACTCATTGCGAAGAATCACATACATATCTGAGCTGATACTCTGACAAGCTAGAACCTGTACGTTTTCCCCAAAGTCCCAATGAGACCACGACTGTTGCCTTAACTCTTCGTTCAGGTACAGGAATTTGTACATGAAGATTTTACTAGGGTCCCCGTGAGATAGTACCGAACAGAAGTTTTCCGTACCACTTCCGCAAATACTGAACACACCATTAGGGATGTAGTTAGGAACGTGTGATGTAATGTCCTCAGCATTCTTAACGGAACTGACATCCTGCACAGCGTAGTACCTGTGGATGGACGTGAAGCTGGACCTCGGACTAGCAAAGTAGACATTACGCCCAATCCCAAAAGGTCTCGCTCGGTCCTGTACGTCAAACTGGGTCGTTAGGTTCAACTCAACCGACTTAGATGTGAGAGTACCCGAGGCAGTCAGGACGAATTGTGCTTCATCGGACCAGATGAGTAACTCTTCTGAGAACGGAACGGCGTACTTAGACATTGCTATTCGGTTGGTACTCACAGCTACGTCTATAGGGTCGTCATCACTAAGGTTCGCAATGGACGCAGGGTAGAAGTTGAAGTATTTGGCTGTACGACTCAATATGATGTTCTCCCCACTAAGGAATCCTAAGCGGTTACGGAAGAAGAACACATCGTTAATACTTCGAACCAACAAAAGAAGGCCAAGGGTTGGTGTCAACGTCACCACAAGACTTAGGAGACCACTCAAGCCACTTGAAGTCGAAATTACCGTCAGCGGCTCGCACAAGAGCGTGTGGCATGGTTTCCCATAGAACTTGGTCCTCAGTGTTCCAACCTAAAATTCTCAGTCCAAACTTTCCGCTCAGCGTCATACCGAACGTAATACTGGTCGGCGAGACTTCAGAGGCGTCCCCTACGATTTTCACCATGTAGCCGTTAGGAGCATTAGGTGGCAGCTTAGAGAACGACTGAGCGTAGTGGGTCACAGGGTTAATCAACTGGTCTGCGTAGCCATCTTTAGTCGTGAAGGAGTCAATCTGTTGACCACTAGGTGCGGTCACATGGATGAACCCTTGCCCTACATTTACAGTCCAATCAGACAAGTTAGTGCGCATCTGCTTGGCTAACTCTTCAGCTAACCATTGGGCATCCGTATTGTTTACGTGTTCAGGTTGACTACCATCTGGTATCTTATACTTCGCAACGTCTTTACCGTTAATGTGTACAATTAGTTCCCTACCATACTGACCACCACGAACGTTAATCAATCCGTCTTGATTAGGGTTGTAATTCGGTAAGTTGACAGACTTTGTGTTCTTCTGTGCAACAACGTTACGGTTAACGATGAACGTATAGTCTGCTACAGTAACCATTCGCAGGTCGTTACGTGGATTAGCGGTCTTGATGTAGTTGGAACCGTTAGGATACCTAACTTGCTTCTCGTTACCAGAAAGGTCGAACACTCGGATTCCGCTACCAGTGAACACAGCGTAATACTGTTCGTGCTCATCTCGGTTAATCAGGTGGATGTACGGAGCTTGACCTAACGCACCGTTGTCTCCAAGTGTATTTAAGAAAACAAGAGGTGGACGCTTTTGGAGGCCCTCGGTCTCCGAAGACCAACCGTTAACTTGGCGTGACCCTTGGTCTGGATAACGAAGGATGTCAGGCTGTTGGCTGATACCACCCTTCAAGTTCTTGATTGATTGGCTAATGAGTGCCATTAGAGCCTCCTTATTTATTAATGTTAGCGAGTCAGTAGACCAGAAGTGAACGCATCTCCATCCAGCATATTGTACCCACCGTAGTCCATCTCATACTCCATGCAGAGACGTCTAGCCTCATCTTCCTCTTCTTGGAGTACACCCTCTACTTCCGGTGCCCCCAAAGAATCGGTTGTTGAACTGACGGGAAGCCTTGGTGACAATCCAGTAACGGAAGCACTCAGGCATCTCATCGTAGTCGCGCGCGGAGACGAATAATGTTCACAGTAATACCAGAGTCAAAGCGGTCTGATTGACTCGTTCGGTCATACACATAGCCACCTCGGTTAACGTAGATGGATTGACCGGAAGTAGACATTAGGGATAGATGACCGTCACTGTATACAATCAGGTTGGAGTAAACATCAGGTAGTAGCGTTATGCCTTCCTCAATGTTGAACGTCCATCCACGAGATTGAATCTGTCGGTTAATCTTGTTGAGAATACGCCGAGCGTTCGCTGCATCTGCGTTAGCGTCACCTTCCAGCGTTGATACCGGAGGTTCACCGATAGACGCCAGAATGTCGTTCACAGCTGATAACTCAGCGGCAGTCTCAACGTTCATATCGTATGAGCGCATATAGTTCCTCCTTTCAGCAAAAAACCCCTCAAGACCCGTTTAGAGGCCCCAAGGGGTTATGCTAGTTATTGTTCAGCGGTGGTAGCAGCCAACTCAGCTTCCTTTCGGGCTTTGTTAGCAGCGCGGGTGCGTGCGGCCTCCTGTTGCTGGCGTTAAGGTTTCTTCTGTTGAAGTAACACTCGCCTCTTCGGGACTAGCAGCGACCGTTGAGGCCACCCCCAGCATTACTCCACTTTGAAAACCACTGCACCAGCAGCTTCTGGGCGAAGACCACCGTGGCCCATTGCGTACTTAGCGATAATCTGGTCCGCTTGGAAGTTAGCACGGCGAGCGCGCTCCAGAGCCAAGTCACGCAGCTTAACAGTACCTACCGCAGAGCGGTGCGTCTGAACAGGCCGATAACGTTGTCCTTCAGACCTTGACATTACCCTCACCTTTATTGGCAGGGAAGACGTGCTTCTGACCAGTAGTGCCCTCACGAGCGGTACCAGCACCACCAGCGGTGAGGTGCAGAACTTCTACAACCTCAAAGCCCATAACGTTGCGGATAGAACCCTTCTCAGGGTCAATCAGAGCAGCGTAGTTTGCTGCGTTCGGCATCAGTGCTGCCAGAATCGCAGAGTAGCTATCTGGGTCACAGTAGAACGGTCAGCAGCCGGAACATAGTTCTTGGTCAGAGCCGCACGAGCCTTAGTCAGAGCCGCAATAATCTCCTTACCCAGCGCAACTTGGTCGGTAAGTGCGGCCTTGTTGCTGAGTGCATAATTACGGTAGCAGTACCTAAGCCCTCGATGTTCTCATTATATTTGCTTTCCACGTTACACAGACCGGCAATCTCAGCCAGAACCGCCCCATCCCGCAGCCATCATCGATCTCTCTCTCTCTCTCTCTCTCTCTCTCTCTCTCTCTCTCATTCTCTCTCTCTCTATTCTCTCATTCTCCTCTCCATTCGTCTCTCTCTCATTCTCTCTCTCTCATTCTCTCTCTCTCTCTCTCATTCTGCTCTCTCTCTCTCTCTCTCTCTCTCTCTCTCTCTCTCTCTCTCTCATTCTCTCTCTCTCTCTCTCTCTCTCCATT
+
&&%&%%&(+1145>EFGJJGJJJGHJIJIJHHJJJHJJIIHEF@@?>5,)))-03)))(<>GEC5557<<=?A@HCJJJHGEFGEDCE=:99BFFGFJIJGGGFFJJIFJJFGJJJJJJJ9-,,-889DEIIHIHJJJHJIJJJJJJDGEGJFJJGJJHGJJJJJJGJHJ;<<;A:8;;;>A((()CCC@>BB10(&''*******9,+//0/.+-())5?=@BBECCJAIHJJF>9877666>B;;;>IJJJE===HBEFCEEEFGDDJDECDEHJIGJJJEJIJJJJJJJIGEIDJIIIHIJ@???JGHGHJJJJGJJJFFIJJFGGFJHJDHJIJHJIGJJJGJJFBGFFJJEFFCC4336<JJJJHI@;:>B?@?;;>ACB??>@GJJHJA>:;GJJJJJFHHCBBC=<<<IFJ?>>?JHJJJGJJJJJGCGEHFCEEHHHFGFJJJJDCBDJCBACFJDH.)AAGJJJJGFEHHFHGHCHJJJJJIGFJJJJJJIJJJJJJIJJJIJJIJJJJFJHJJGJJECDJJJDCGDFJJIJIJJJJGJGJFJJHJGJGJ<;;<BE6666=633111=@=<?@8<<>@B@?@?1113<>?FJHJJJIJJJJJJJJJJGJGGHGJIDIGHJGJJGJJJJJJJJJJHJJJJHGGJJJGGJJIGJJJJHJFJJFHHJGJJJFGEJJEGHJGJFHJHJJJFJJIIJFHEDCGJJJHHDJJIJJJJJHFJCJJJIJJA?@AE?>===ACGCHJJFJFEFJFDIJJJ;:0,,.0+*''''1>@GEJJJHJGJIJHJJFJHGEHJFFJFJGFE45GEJIHDJIIECC@A@:8889CDBFEEJCD?>EGJJIIGJIDIIFH>EFDF6EJFGJJJIJJFCIJG>=<01/-,--)*))))),015>A:844EHBDGEJGJIJJJCEDB76660-)''(%%%$''()BCJGJFHIHHFHHJGEGGJHEJJDJCEB@AEGJJFFJFIJFHJJEJIFCDCIEE@=;4(''';>DB@@BHJGJHFBABDBDDHJJJJHJJIJJJIIJHHHIIJJ?@?AJJJ<;;;?65669J6:101;GHJJIJGJFB9DIJJJJFJICFCFGHEJJJJJJGEIJJJJJFDGEDIJICFJHGGJDJE9:;)('&%%&/./.))(),,-..=ADGJFJJJJIGJJJHIEGJDIIJJJEJEFFHJGDFHEJGJJJJJJJI==<57..>@AJFJJJJJJJJFJJ>@F<+GJIJJDGJFF>DH?JJJGJJIJIJIIJGJJIHGIJJH1111;<<;945CGJJHEJGAJJJGJFJAD?<:1/,())24<@ABAB@EEB=8667JFFJJJJFJJGIJ;955;:9-,+,-..'''()(&$()1&&&$%%%,,+6668;==CBDDIHGJJJFJHIJGJDABBAHC43335)&&&-.'000344:822266::5?:/('&+--.*,7>>FJIJJIJEGJHJHEHJ:::9??=;;;5*)))()((()('%&'((&((((*),,+..//69999?>>>100(((*1067B?:BAE788:GHJJJHFF?JDF@@@A==)))))'&%&)'-:=ABBJJJJDD8556FGHIJGFHJG:::9>5233+(((---(((((((();=>@>?:5767:<CFFJEHEC::156J//0-.))('')&$%%()000136<;;:;>EFJFHGHICGGIJIFJJGGFDJEDCDBCB>@?776742./880DI=877DEGHDCDFAACDBBB>@DG54452.-)&&*,.68>A@EGHJJEJIGD<;<<FJGGEFCCEDJEEJECEJJJJJJJJIGJGJIJGGJJJJHGJDGJGGGJJJJHJJJEJHGJJHJJFC@>BGJEF@>=>FFDFHHJJJJJJJHHJJJJJJJJI@AJGGHJJJID@=54)::;BJJFDH@E?>>B====DD?>4449:<@53338<AFJGFJHJJ@EEGIDHBBABEFHJJJJJJJJJGJGJIJJJJIIJJDBACD4334('&+&&%%%'0+6DFDEFCAABGFJJJJJHJIJFJE?BEBEJJJJGFJJJJJJGJJJJIGIIJIJJJJJDGJJJJFGJIEED4FJIJEJBDJGJFEEG5@@<=5-?;:9:B9111>FICJFJHJHJJHJJCEEFCCFF88867:?>@BBDJCFJJJJJFJIJJJJIEGJJJ>>>@CGFJFGHJGGHEHJHJJHJHIGA66DHE@<<@:5512427>IJJJIJGJJJAHFJFJJJGHGIJ=<<<<=9B3***IJJIFEB;EJ=<7777BJGJJJJJJJGFJJJHJJJJHJDJJJJJGJJJHJIJJJJJJEEJI222132.*,23:>>@9-,,,,,=>??FFIGJJJGFJIFJJHJGJJJJIFHJJIJJHFJJGJHJGJJGJGFHJIIGJJHFIHJAAA=::<:999A;:99C33002A45CBCJIJCGDED777CJGEJEBBCGGFB7:99:7511<=644/...7987668))?A=?;>@BD>=>BJIHDGDJ)))())'***+++..6.<?>=<;5115<=GJHJJGJJJJJJJGJJJJJJJEJDGDBBC22220///HJHJGGDE@?@AHGJJ3333DDJFJBABBBHGJJJFGEJJJJIGJJJJGHGHJJCF9@>=ADCGGIJED6/+++:;8998:;@?ECG>BBCCEJDECDDDFFJDHDDDGABABJC??87767.---555-,,,,)*-/33115(()*+=''''>D=<<>IIJJJIFFJJGHJJDIJEDDGJ<;:7&&&(42118:@@ED<6550001:0(&&%%&')))'(%&)589=EJJHDECECA=*''/316;/;:4334:<@32214;??GJGGGEGEDBJEIJJJJGFJIJCAA=<<;@?DDFA8766B9679/666EI==;22300009<FDFJJJJJJJIGACDDJJD8444JDBEFJIJJJJJJJJJJJJGJFAAB?A8777>GDGBJGGHJJJEIJJABDC>999JIJJJJJFJHJJJJIHEHHHJHFJJJJIC;==554<45??==?@8EDHGJGEJJCC@AG7.FIJHJJDF@>:8435;63&&&''&*,11////*+*,)**2,/0478/./44B;;;<DD@CEFGJGJJFGJJJJJIIGJJJFJE@@@A@999/2,-;<>G==;;=9:==5CCBJDJGJJIJFEHDJJHJJDFJ>?A@BB=>8EFDC20013335>A33HEJJGJ?<;89996665+*)'%%&'&'+-.32353JHGJGIJEHE881122222EHFC@ACIJJGJJIJJJJFJJJGJJIJJIJIGJGJIJHJJJJGHEIJJFJGEFGJFJJJJJJJIHHH==;:<9=77>JFJJJHHJGJJHJGGHJGJIEIGEJFBAEBB11223346;<GJIJGJJGFIJHEFJEGEJI?==>C11111.---//0JDCBCJFJJHJJJDCJJEDDEHJJ>@?@::::J0/,,66HJB?@6602,,17@?BBA;9661;0-*)+==7@)))))/..////13:;AFIHHJJIJ@@4443889B>@;;879<9=>AEJJJHHJGJEFJJ((()EJJGJJJIJIIJJJJJJJJJJIHJJJJGJJJJIGJHIJH@AF9=>HJJHJJJJIJHJJFJJJIGEJJJ<;;9::8:*'(((''7655?@@@DJJFJJECD?A>>?-**768FHHHJJFHHJJJHJ===6/../310022235::AFIHJHHJ=<<6++*.4<1226933AFGG@@@?J9GGCDEIJJGHJFHJHJIGHIJIJHJJJFJJIGEJGIJJGJGJJJJHJJJJJJJJGJJJEEECFFGJJJ>==>@=A===GGFGGFCCBB=BDEFCCD<<<....BEJHGIJJGIIHJFJJFJJJE?9J<>GABB?B:8884.)))*,---,+,-.8=55;7776?==<>>CHJJJHGFHDJDECEGEIGJJHJG<JJIJJJE==>AHJHHJJGJJJJGJJGIGEIIJJJJJFHJHJJJHJJJJJJJJGJJJDECA/.--'(.+')-69CBDHID<:877@GHJJC:.---,-9;DDJDCA4444466438@ABGJ>=CAAJHHF;=;7990:;33479;><;::?ACCIJJFDJ<;;;BFHJFCFD0.**))'''-55///06>?9875009:99:-*))())*)-0555765ABBJHEC6,++,01('''+++)))((*,.)*15;5;:88:9FJJJDCJJIJJIJGJJJHHJFJJJJJJJGJJJJJIJJJJJJJHJJJJJFBDBGIHJJIHJGJJJJJJIJGJCEDDFFJGFIHGJJEGDGGJCCIBBB5222((%%&&-1*(&&(+-*---:=>:4<<>FIHJJGJJHJJIJJJJJJJHEBCFHFEGJEEGDJFGJBEDG@=55568:AGJDFCDD**)+)))))))1200010:;:<=?B@?@@BEDCBGJJE@*)))).,&'22;<@??EEGGJHJJFJJJJJHJHJFJBECB@?=5200014())4<>?HIIFG?>==::*)*,>FFFJFHGGJJJFJHJDEFFJGJJFGJHGJGFIJECCD????GEHIJIHJJGHFGHHFDJB@A,*'')@JGIJGGD?111.227JJGJGEGGEJJJJJGJJFJGGIJFGCFIJFJCDCFA<J?AA@CCCDDJI<999<?ABC?DA?EHDJHJJIHFJJJEHJJJJFJA?EEEFFJIEAAAC<<;<;;IGJJIHEJGHA@7///1JJ*'%&(&%8@JHGHGJEGDIHJFJJJJJJHJE:JJIIJJGGECFEJEGIEGHJJJHDJJGGEJJJJEEDDECDJ?<78:<BAAA@DJGJIJICE==@@A::9;@?EGEHFJFJJFHFHJJJIJJJJJJIFBBFJGEGJD>>311BC>;:77508DGGEJECD@A?@>?>HJJJJFJJJJJEJ<<;<FDDCCBB??@::;DDFIJGHFJHFJIIJJJJGJ=;;EDJFJEJJJJJIJGJGHJJHGFHJJJIJJJJJIJJHHGJFJGDJEIGJJIC???@GCBDGJGFJGJJJHH5445:74889JJJHJIIIJJJEJHJJHJEIJJJHJJJFJBFFJJJIFJHJJJEA>33C=<=HEBC77'''''0.//.//011?@?BA.-)(+:;<222....333.<==ECGJ::::<CJ=99889253===889DGIJJFJ??JIHHHJF@A-*(%''&&'''('16888833-*),2/2&&&&).--''9.?AIJGJJJFGHDDHFDEB84--.8EJJJABBD>=>;>>>F8879>5511'''//<=<>BCGEGHJFHFIHHGGHHJJCDGDJHJGEHFIEEDDFFJJBABDB9000A><<?<:334,<<DJJJJJJJHJJJFJJJJJE0081001JEHIIHGHJJGJJJFJJIJJGGJGJFGFIBBACGJJ@@@?HJJJGJJIGJIFCCA@<<3223=>JJJGJFFJJFIIEHJGJJGIJHIJHJJJJJJGJJ;;;??>CGBFHJGCD5125:EDDI@>)(()/406?;<79;=@CCBGJFHGDDE?>>?<?CIHBAJIJHGJIJFEJCBJJJJGIJHIHJIJDDDECHIJJJIJHJJHJJJCD>=*5()558:<=EHIJE0001?JDFFFJJJHJJFEECCA@@?C<A=4+34?@?@ADCA92211AAADFBDBEEFAAA@DGAE333=2?87//0;A:::<GIBDCCDBGHGGIGDEJHJJHGGCCJJJIIJJJJJJJJJJHJJDCDJBBBBJHIFIJJGJJJJJJJGHFGJHJHJJJFJJGBAAEHFJFJIJIGJJD<<;8?BA68:::AA<GIJHJFFEDBBE;999HJIJJFGGJIC@<?:43357;6553321589DJJJJJFEFDE;;;<FJGJIJHFBABBJJJJGGJHJGEDHIJGJJJJECB><J??EEIJJJFGJGFJFIJJJGJGJJG?>>CGJJIJJJHCEDJHHFJGJJIC@>31212546886:88;;AAC9:IJFFGHGEFEB@DJJIJJJJJFGFFJEDCBEJJGJHHJJJHJJJJFH@>>>CAAIJGEDFIEJDEDAJA;:::6556<DBDB=7/0;=A7777=?=JJHGHGJGBCIJGJJJIJIGFIFJFJHJ><;8889FGJJJHJJJHJJIJJHHJGJJJIJJHJJJGGJHHJJIJJJJJJJJIJJJJJJGJHJEJDEJJJJGJHJHJJJGJJJJHGJJGHHFFH?>=>DCBBA@?BDA66666?<562347BA<...>JJJJJJ@@@AJGFJJJJJJJFIIFJ<98665/.2,<;<<<===J@::9>>?ACD>==>J8788:GG>?JJGEFDA:::IJFEEDGDJGE7677>>>JJJHJJJJHJJJIJJJJJEGHGJFA<;8444;;=GF666GGB@@?H4321%%%%$&'''''*50000<===;8445ACIJGJJJHHJGJ@@@@JJFGEFIJJJJJJJHJJJFJIJJJJJHDHDDJJJJJJJJFJIGFJHJJJIJJFJJFEGCDDEHJFJJJJJJGJGAAAACBBEF??JJJJJJJGIJJIGDGFHEHDFFHFHEFHJ=@<=><<=AFF>:9*'&&'/=>@DDCEEDHJJJJHJFFFJIHDDD<E66669;76667@?>>@==:25:CJGBB?>>=>IHJJHEGFIJJGJJJGJJJJJJJEJJJJIJJJJJJJIJJJHJJJJGGJEFHFGDEJG>CD>9H844955<<@FJJJ8777IHJDGFAA8;'''(&()+--22AEFJIGGHCJG8==JEHFHJJIJJJJJGIHJHFJJGJIGJJ****)))*//.(()*9DE3201<==111268CFHEHEFIJJAAA@>@?=BBCDJB@?8889766000032349@CG@AAAJJGJJJIGDECJFJB?><<<EJGIJJJJHIJHJJJJEGJGJGJJJGIIJGJFDAA?EFJJD>..-334888968IEJJEJEJGIJJFJJGEJEEJHHGJJIJHJGJEEIJJECCEJJJJJJJJCJJJJGIJ??;<=9::96((('(*+,66BFJJJEJJIHEBBBCIJJJJIJIIJJGJI99/DEBABDJJGJFCEDJEDJJJJJJJJGJ?86562223;::><@FFJJBIFJIGJEHGJJHEIIHIJIGJJJJJJJHJIJJJJJJJIJHJJIIJIJIJJJHJIHJJHJGEJJJJJJIJJGGEEEJIJJJJJFHGJJJJGJJJGJJJJHJJJJHIJJJIHJJGJIJFJGJJJJIJHJHJHJJJJJJJEJJJIEJHJJGJJHJFDFJDFGEJJJJJIJIJJJGJIJJJJJHJIHJJBB>?>@A@IEFE999555/.+&$%&+*((./9=111*'')8000200>FJJEDJDJ=:;<BJJDDBCJBGJ863349>@?BJFJIHJEFJIGJJJJJJJJIJJIJHJJJJJJDFHJDFJGJGFGFJIGGGHD@@@CGIJJJJJJJJJFFEFJJBD@@CED??FJJHEHIJJEJECDJJIJJJIJJFH>411689:CACEABF5556<97544358ABBIEH/...1111///*+**-.0?BFIEHJEEB@C@DHGHHGJIBCFFJJHJJJJGJJICHJHGJIFDHFJIHJJJJJGCCBJJB@?:8@<@HJJIJJIJJJJGIJGGIHGGGJJHJJFHJJJJJHJJJJHJIJJIGIJHJJIJJJJJFEEGCDE9788877683233<EJCIFECCJJGJJFIHHIJJJIJEJHJJIFGGEB?D66556BJAA??AACFFHJJJJJJHGJGJJ((('246BDAEIGGGJHJ>34A5JIIJGJFIJEGC@?CCJEJJJJJJJJJJJHJHJJE===<JFBAABJJJDFJDDDGJJJHIJCJJJIGJJHIJJJGJGJGJHD=:99?>DCGJJGHGFFGJJJ=<;;;21J8J..2<BBEGJJJGJJJJJJJGIJJGJJHJIJIJIIJAJJHGIJCJC63GJGFJJJJJJJIGFIJGJHJJHGFJJJJJJJIFJIJJJHDFEJHEJJJJJJIGGGEIJDBAAA?>?>BB=?A.))*)*))**8EFHIJJEGFJJHJJJJGJJJEIGIJJJCA72001BIHHJJGJJGJJJFJGGGJFIJJG3333;BIJGIJJJJJJHIJIJJJJJJGJJJ??@AJHHJIJJJJHJJJJJJJJGEGFEEGJJJHGIHGJIJJIJJJJJEDECCFGJHI@?C>JFEEE;88643,-::7442''&')*3899;JJDIJJJJGDCDH8JFJJJJJJJJJJJJJJEGJGEFDGJHGJJJIJIBA@A?>=>B88:7680009---**8*:322H>:99889@DBAEGHD00-+,)*56:@@>==>?AB@??C@DGJJGCFHJJ=====?<;--++-.****-)(((*/249?>AEFJDJJJJIJJEFFHHJJHJIJGJJJHIGJJJIJJGFJHEA@?BHJGHJE7-.FJJJJJJGEEHJFIEEIFIJGFDIGJIJJJFEHIFDDFJDB.111EEEEDCEEDJHIGBA@=>@EEJ?===>?51/0))))68=@JFJ@;;;?JJEJJJJJFJFJJGFDFHJGJJFJJJJJFJJJHHDBDGJJGJJJJJIJGJJJGJJJFJGGHJJFJGJJJJEGD8:DJJJHJJJIJHJJFJEG??>9657*<DHHHIHEEJFGJJJJE@B?FJ<;:860+)+5+BDJHJJ9886/&&)'''/19???A9888=8347'&&&++(&%'''(.)*8:@<8<>@@><>JFJJDJF>FDDJJFJJJIFJEJGJJJIIJJHFHGIGFJJJGJJJJ2223GGHIEJJJGJJJJIJFCABBJBB@?B?6&%%'%%%%&*-.00>EFCHFEJFJFJGHJJJFIJJFJJJEGFEEJJJHJHAGGJJJ>>>>FIEHECABAC9--7-,,**7=>=:9;=GHGJIJJJJIEJJIIJEE::3)(&(''')()*,46@AFBB100)''(.&))2223;=??=GGFGIEEFJJJJJJHJHHJIIFJECFDFEHJIFJBDHD<99HG@<<4558:::EB@?6/013399''''52.()ECBAAEJDEEJFECEHJ?=7)&%%%%%'))*'''++,**-/222JDEBB@?@GHHJJGHJHJFIJIJCJGDEJFAABA<;;5412...***--,58<:ED@@@?HB@CFBGGGEGB55,,,,8996*877::77-'')%&'%&*+2?JJJJJJJJJJJJ;JJJJJJJJJJJJJJJJJJJ>54520<JJJJJJJJ0$%%''(J6,--/,*)+)..,+)'&%%%%*4JJJJ3)((()*+/3J.#$%&''%&')(1J/JJJJ438J((((+'%&*//JJJJJJJJJJJJJJJJJJJJJJJJJJJJJJJJJJJJJJJJ**)*+/JJJJJJJJJJJJJJJJJJJJJ'$##
@Stanford_n8a_1_EcoRI_Ti_plug_1_BigLinear_40_507
AAGGTTCAAACCAACACAGGAGATGCCAGCGGGTTGGCTAGGTGGATGCGGTAGGTCCGAATATAAGGATGGAGACTTTGACATTCTTGCGGTTGTGGTTGACGAAGATGTGCTTATTTTCACATGGGACGAAGTAAAAGGTAAGACATCCATGTGTGTCGGCAAGAGAAACAAAGGCATAAAACTATAGGAGAAATTATTATGGCTATGACAAAGAAATTTAAAGTGTCCTTCGACGTTACCGCAAAGATGTCGTCTGACGTTCAGGCAATCTTAGAGAAAGATATGCTGCATCTATGTAAGCAGGTCGGCTCAGGTGCGATTGTCCCCAATGGTAAACAGAAGGAAATGATTGTCCAGTTCCTGACACACGGTATGGAAGGATTGATGACATTCGTAGTACGTACATCATTTCGTGAGGCCATTAAGGACATGCACGAAGAGTATGCAGATAAGGACTCTTTCAAACAATCTCCTGCAACAGTACGGGAGGTGTTCTGATGTCTGACTACCTGAAAGTGCTGCAAGCAATCAAAAGTTGCCTAGAGACTTCCAGTCCAACTATGTACGGAACAATGCGAGCCTCGTAGCGGAGGCCGCTTCCCGTGGTCACATCTCGTGCCTGACTACTAGTGGACGTAACGGTGGCGCTTGGGAAATCACTGCTTCCGGTACTCGCTTTCTGAAACGATTGGAGGATGTGTCTAATGTCTCGTGACCTTGTGACTATTCCACGCGATGTGTGGAACGATATACAGGGCTACATCGACTCTCTGGAACGTGAGAACGATAGCCTTAAGAATCAACTAATGGAAGCTGACGAATACGTAGCGGAACTAGAGGAGAAACTTAATGGCACTTCTTGACCTTAAACAATTCTATGAGTTACGTGAAGGCTGCGACGACAAGGGTATCCTTGTGATGGACGGCGACTGGCTGGTCTTCCAAGCTATGAGTGCTGCTGAGTTTGATGCCTCTTGGCAGCGCGAAGAGATTTGGCACCGATGCTGTGACCACGCTAAGGCCCGTCAGATTCTTGAGGATTCCATTAAGTCCTACGAGACCCGTAAGAAGGCTTGGGCAGGTGCTCCAATTGTCCTTGCGTTCACCGATAGTGTTAACTGGCGTAAAGAACTGGTTGACCTACCGAACTATAAGGCTAACCGTAAGGCCGTGAAGAAACCTGTAGGGTACTTTGAGTTCCTTGATGCTCTCTTTGAGCGCGAAGAGTTCTATTGCATCCGTGAGCCTATGCTTGAGGGTGATGACGTTATGGGAGTTATTGCTTCCAATCCGTCTGCCTTCGGTGCTCGTAAGGCTGTAATCATCTCTTGCGATAAGGACTTTAAGACCATCCCTAACTGTGACTTCCTGTGGTGTACCACTGGTAACATCCTGACTCAGACCGAAGAGTCCGCTGACTGGTGGCACCTCTTCCAGACCATCAAGGGTGACATCACTGATGGTTACTCAGGGATTGCTGGATGGGGTGATACCGCCGAGGACTTCTTGAATAACCCGTTCATAACCGAGCCTAAAACGTCTGTGCTTAAGTCCGGTAAGAACAAAGGCCAAGAGGTTACTAAATGGGTTAAACGCGACCCTGAGCCTCATGAGACGCTTTGGGACTGCATTAAGTCCATTGGCGCGAAGGCTGGTATGACCAGAGGATATTATCAAGCAGGGCCAAATGGCTCGAATCCTACGGTTCAACGAGTACAACTTTATTGACAAGGAGATTTACCTGTGGAGACCGTAGCGTATATTGGTCTGGGTCTTTGTGTTCTCGGAGTGTGCCTCATTTAGTGGGGCCTTTGGGACTTAGCCAGAATAATCAAGTCGTTACACGACACTAAGTGATAAACTCAAGGTCCCTAAATTAATACGACTCACTATAGGGAGATAGGGGCCTTTACGATTATTACTTTAAGATTTAACTCTAAGAGGAATCTTTATTATGTTAACACCTATTAACCAATTACTTAAGAACCCTAACGATATTCCAGATGTACCTCGTGCAACCGCTGAGTATCTACAGGTTCGATTCAACTATGCGTACCTCGAAGCGTCTGGTCATATAGGACTTATGCGTGCTAATGGTTGTAGTGAGGCCCACATCTTGGGTTTCATTCAGGGCCTACAGTATGCCTCTAACGTCATTGACGAGATTGAGTTACGCAAGGAACAACTAAGAGATGATGGGGAGGATTGACACTATGTGTTTCTCACCGAAAATTAAAACTCCGAAGATGGATACCAATCAGATTCGAGCCGTTGAGCCAGCGCCTCTGACCCAAGAAGTGTCAAGCGTGGAGTTCGGTGGGTCTTCTGATGAGACGAATCTAAGACCTCAAGTGTCTGGACGCAAAGGCCTCAAGGTCGAACGTGATGATTCCGTAGCGAAGTCTAAAGCCAGCGGCAATGGCTCCGCTCGTATGAAATCTTCCATCCGTAAGTCCGCATTTGGAGGTAAGAAGTGATGTCTGAGTTCACATGTGTGGAGGCTAAGAGTCGCTTCCGTGCAATCCGGTGGACTGTGGAACACCTTGGGTTGCCTAAAGGATTCGAAGGACACTTTGTGGGCTACAGCCTCTACGTAGACGAAGTGATGGACATGTCTGGTTGCCGTGAAGAGTACATTCTGGACTCTACCGGAAAACATGTAGCGTACTTCGCGTGGTGCGTAAGCTGTGACATTCACCACAAAGGAGACATTCTGGATGTAACGTCCGTTGTCATTAATCCTGAGGCAGACTCTAAGGGCTTACAGCGATTCCTAGCGAAACGCTTTAAGTACCTTGCGGAACTCCACGATTGCGATTGGGTGTCTCGTTGTAAGCATGAAGGCGAGACAATGCGTGTATACTTTAAGGAGGTATAAGTTATGGGTAAGAAAGTTAAGAAGGCCGTGAAGAAAGTCACCAAGTCCGTTAAGAAAGTGGTTAAGGAAGGGGCTCGTCCGGTTAAACAGGTTGCTGGCGGTCTAGCTGGTCTGGCTGGTGGTACTGGTGAAGCACAGATGGTGGAAGTACCACAAGCTGCCGCACAGATTGTTGACGTACCTGAGAAAGAGGTTTCCACTGAGGACGAAGCACAGACAGAAAGCGGACGCAAGAAAGCTCGTGCTGGCGGTAAGAAATCCTTGAGTGTAGCCCGTAGCTCCGGTGGCGGTATCAACATTTAATCAGGAGGTTATCGTGGAAGACTGCATTGAATGGACCGGAGGTGTCAACTCTAAGGGTTATGGTCGTAAGTGGGTTAATGGTAAACTTGTGACTCCACATAGGCACATCTATGAGGAGACATATGGTCCAGTTCCAACAGGAATTGTGGTGATGCATATCTGCGATAACCCTAGGTGCTATAACATAAAGCACCTTACGCTTGGAACTCCAAAGGATAATTCCGAGGACATGGTTACCAAAGGTAGACAGGCTAAAGGAGAGGAACTAAGCAAGAACTTACAGAGTCAGACGTTCTCGCTATACGCTCATCAACCTTAAGCCACCGCTCCTTAGGAGAACTGTATGGAGTCAGTCAATCAACCATAACGCGAATACTACAGCGTAAGACATGGAGACACATTTAATGGCTGAGAAACGAACAGGACTTGCGGAGGATGGCGCAAAGTCTGTCTATGAGCGTTTAAAGAACGACCGTGCTCCCTATGAGACACGCGCTCAGAATTGCGCTCAATATACCATCCCATCATTGTTCCCTAAGGACTCCGATAACGCCTCTACAGATTATCAAACTCCGTGGCAAGCCGTGGGCGCTCGTGGTCTGAACAATCTAGCCTCTAAGCTCATGCTGGCTCTATTCCCTATGCAGACTTGGATGCGACTTACTATATCTGAATATGAAGCAAAGCAGTTACTGAGCGACCCCGATGGACTCGCTAAGGTCGATGAGGGCCTCTCGATGGTAGAGCGTATCATCATGAACTACATTGAGTCTAACAGTTACCGCGTGACTCTCTTTGAGGCTCTCAAACAGTTAGTCGTAGCTGGTAACGTCCTGCTGTACCTACCGGAACCGGAAGGGTCAAACTATAATCCCATGAAGCTGTACCGATTGTCTTCTTATGTCGTCCGACGAGACGCATTCGGCAACGTTCTGCAAATGGTACAGTTGCGTAACAATAGCTTTTGGTGCTCTCCCTGAGGACATCCGTAAGGCTGTAGAAGGTCAAGGTGGTGAGAAGAAAGCTGATGAGACAATCGACGTGTACACTCACATCTATCTGGATGAGGACTCAGGTGAATACCTCCGATACGAAGAGGTCGAGGGTATGGAAGTCCAAGGCTCCGATGGGACTTATCCTAAAGAGGCTTGCCCATACATCCCGATTCGGATGGTCAGACTAGATGGTGAATCCTACGGTCGTTCGTACATTGAGAATATTTCAGTAACTGCAGTTGTCCCTGAAAATCTCCAAGAGGCTATCGTCAAGATGTCCATGATTAGCTCTAAGGTTATCGGCTTAGTGGAAACCTGCTGGTATCACCCAGCCACGCCGACTGACCAAAGCTCAGACTGGTGACTTCGTTACTGGTCGTCCAGAAGACATCTCGTTCCTCCAACTGGAGAAGCAAGCAGACTTTACTGTAGCTAAAGCCGTAAGTGACGCTATCGAGGCTCGCCTTTCGTTTGCCTTTATGTTGAACTCTGCGGTTCAGCGTACAGGTGAACGTGTGACCGCGAAGAGATTCGGTATGTAGCTTCTGAACTTGAAGATACTTTAGGTGGTGTCTACTCTATCCTTTCTCAAGAATTACAATTGCCTCTGGTACGAGTGCTCTTGAAGCAACTACAAGCCACGCAACAGATTCCTGAGTTACCTAAGGAAGCCGTAGAGCCAACCATTAGTACAGGTCTGGAAGCAATTGGTCGAGGACAAGACCTTGATAAGCTGGAGCGGTGTGTCACTGCGTCGGCTGCACTGGCACCTATGCGGGACGACCCTGATATTAACCTTGCGATGATTAAGTTACGTATTGCCAACGCTATCGGTATTGACACTTCTGGTATTCTACTCACCGAAGAACAGAAGCAACAGAAGTCGCCCAACAGTCTATGCAAATGGGTATGGATAATGGTGCTGCTGCGCTGGCTCAAGGTATGGCTGCACAAGCTACAGCTTCACCTGAGGCTATGGCTGCTGCCGCTGATTCCGTAGGTTTACAGCCGGGAATTTAATACGACTCACTATAGGGAGACCTCATCTTTGAAATGAGCGATGACAAGAGGTTGGAGTCCTCGGTCTTCCTGTAGTTCAACTTTAAGGAGACAATAATAATGGCTGAATCTAATGCAGACGTATATGCATCTTTTGGCGTGAACTCCGCTGTGATGTCTGGTGGTTCCGTTGAGGAACATGAGCAGAACATGCTGGCTCTTGATGTTGCTGCCCGTGATGGCGATGATGCAATCGAGTTAGCGTCAGACGAAGTGGAAACAGAACGTGACCTGTATGACAACTCTGACCCGTTCGGGGTCAAGAGGATGACGAAGGCCGCATTCAGGTTCGTATCGGTGATGGCTCTGAGCCGACCGATGTGGACACTGGAGAAGAAGGCGTTGAGGGCACCGAAGGTTCCGAAGAGTTTACCCCACTGGGCGAGACTCCAGAAGAACTGGTAGCTGCCTCTGAGCAACTTGGTGAGCACGAAGAGGGCTTCCAAGAGATGATTAACATTGCTGCTGAGCGTGGCATGAGTGTCGAGACCATTGAGGCTATCCAGCGTGAGTACGAGGAGAACGAAGAGTTGTCCGCCGAGTCCTACGCTAAGCTGGCTGAAATTGGCTACACGAAGGCTTTCATTCAACTTTGGACTCTCCGTGGTCAAGAAGCTCTGGTGGAGCAGTACGTAAACAGTGTCATTGAGTACGCTGGTGGTCGTGAACGTTTTGATGCACTGTATAACCACCTTGAGACGCACAACCCTGAGGCTGCACAGTCGCTGGATAATGCGTTGACCAGTCGTGACTTAGCGACCGTTAAGGCTATCATCAACTTGGCTGGTGAGTCTCGCGCTAAGGCGTTCGGTCGTAAGCCAACTCGTAGTGTGACTAATCGTGCTATTCCGGCTAAACCTCAGGCTACCAAGCGTGAAGGCTTTGCGGACCGTAGCGAGATGATTAAAGCTATGAGTGACCCTCGGTATCGCGCCAGATGCCAACTATCGTCGTCAAGTCGAACAGAAAGTAATCGATTCGAACTTCTGATAGACTTCGAAATTAATACGACTCACTATAGGGAGACCACAACGGTTTCCCTCTAGAAATAATTTTGTTTAACTTTAAGAAGGAGATATACATATGGCTAGCATGACTGGTGGACAGCAAATGGGTACTAACCAAGGTAAAGGTGTAGTTGCTGCTGGAGATAAACTGGCGTTGTTCTTGAAGGTATTTGGCGGTGAAGTCCTGACTGCGTTCGCTCGTACCTCCGTGACCACTTCTCGCCACATGGTACGTTCCATCTCCAGCGGTAAATCCGCTCAGTTCCCTGTTCTGGGTCGCACTCAGGCAGCGTATCTGGCTCAGGGCGAGAACCTCGACGATAAACGTAAGGACATCAAACACACCGAGAAGGTAATCACCATTGACGGTCTCCTGACGGCTGACGTTCTGATTTATGATATTGAGGACGCGATGAACCACTACGACGTTCGCTCTGAGTATACCTCTCAGTTGGGTGAATCTCTGGCGATGGCTGCGGATGGTGCGGTTCTGGCTAGATTGCCGGTCTGTGTAACGTGGAAAGCAAATATAATGAGAACATCGAGGGCTTAGGTACTGCTACCGTAATTGAGACCACTCAGAACAAGGCCGCACTTACCGACCAAGTTGCGCTGGGTAAGGAGATTATTGCGGCTCTGACTAAGGCTCGTGCGGCTCTGACCAAGAACTATGTTCCGGCTGCTGACCGTGTGTTCTACTGTGACCCAGATAGCTACTCTGCGATTCTGGCAGCACTGATGCCGAACGCAGCAAACTACGCTGCTCTGATTGACCCTGAGAAGGGTTCTATCCGCAACGTTATGGGCTTTGAGGTTGTAGAAGTTCCGCACCTCACCGCTGGTGGTGCTGGTACCGCTCGTGAGGGCACTACTGGTCAGAAGCACGTCTTCCCTGCCAATAAAGGTGAGGGTAATGTCAAGGTTGCTAAGGACAACGTTATCGGCCTGTTCATGCACCGCTCTGCGGTAGGTACTGTTAAGCTGCGTGACTTGGCTCTGGAGCGCGCTCGCCGTGCTAACTTCCAAGCGGACCAGATTATCGCTAAGTACGCAATGGGCCACGGTGGTCTTCGCCCAGAAGCTGCTGGTGCAGTGGTTTTCAAAGTGGAGTAATGCTGGGGGTGGCCTCAACGGTCGCTGCTAGTCCCGAAGAGGCGAGTGTTACTTCAACAGAAGAAACCTTAACGCCAGCACAGGAGGCCGCACGCACCCGCGCTGCTAACAAAGCCCGAAAGGAAGCTGAGTTGGCTGCTGCCACCGCTGAGCAATAACTAGCATAACCCCTTGGGGCCTCTAAACGGGTCTTAAGGAGTTTCCTGAAAGGAGGAACTATATGCGCTCATACGATATGAACGTTGAGACTGCCGCTGAGTTATCAGCTGTGAACGACATTCTGGCGTCTATCGGTGAACCTCCGGTATCAACGCTGGAAGGTGACGCTAACGCAGATGCAGCGAACGCTCGGCGTATTCTCAACAAGATTAACCGACAGATTCAATCTCGTGGATGGACGTTCAACATTGAGGAAGGCATAACGCTACTACCTGATGTTTACTCCAACCTGATTGTATACAGTGACGACTATTTATCCCTAATGTCTACTTCCGGTCAATCCATCTACGTTAACCGAGGTGGCTATGTGTATGACCGAACGAGTCAATCAGACCGCTTTGACTCTGGTATTACTGTGAACATTATTCGTCTCCGCGACTACGATGAGATGCCTGAGTGCTTCCGTTACTGGATTGTCACCAAGGCTTCCGTCAGTTCAACAACCGATTCTTTGGGGCACCGGAAGTAGAGGGTGTACTCCAAGAAGAGGAAGATGAGGCTAGACGTCTCTGCATGGAGTATGAGATGGACTACGGTGGGTACAATCTGCTGGATGGAGATGCGTTCACTTCTGGTCTACTGACTCGCTAACATTAATAAATAAGGAGGCTCTAATGGCACTCATTAGCCAATCAATCAAGAACTTGAAGGGTGGTATCAGCCAACAGCCTGACATCCTTCGTTATCCAGACCAAGGGTCACGCCAAGTTAACGGTTGGTCTTCGGAGACCGAGGGCCTCCAAAAGCGTCCACCTCTTGTTTTCTTAAATACACTTGGAGACAACGGTGCGTTAGGTCAAGCTCCGTACATCCACCTGATTAACCGAGATGAGCACGAACAGTATTACGCTGTGTTCACTGGTAGCGGAATCCGAGTGTTCGACCTTTCTGGTAACGAGAAGCAAGTTAGGTATCCTAACGGTTCCAACTACATCAAGACCGCTAATCCACGTAACGACCTGCGAATGGTTACTGTAGCAGACTATACGTTCATCGTTAACCGTAACGTTGTTGCACAGAAGAACACAAAGTCTGTCAACTTACCGAATTACAACCCTAATCAAGACGGATTGATTAACGTTCGTGGTGGTCAGTATGGTAGGGAACTAATTGTACACATTAACGGTAAAGACGTTGCGAAGTATAAGATACCAGATGGTAGTCAACCTGAACACGTAAACAATACGGATGCCCAATGGTTAGCTGAAGAGTTAGCCAAGCAGATGCGCACTAACTTGTCTGATTGGACTGTAAATGTAGGGCAAGGGTTCATCCATGTGACCGCACCTAGTGGTCAACAGATTGACTCCTTCACGACTAAAGATGGCTACGCAGACCAGTTGATTAACCCTGTGACCCACTACGCTCAGTCGTTCTCTAAGCTGCCACCTAATGCTCCTAACGGCTACATGGTGAAAATCGTAGGGGACGCCTCTAAGTCTGCCGACCAGTATTACGTTCGGTATGACGCTGAGCGGAAAGTTTGGACTGAGACTTTAGGTTGGAACACTGAGGACCAAGTTCTATGGGAAACCATGCCACACGCTCTTGTGCGAGCCGCTGACGGTAATTTCGACTTCAAGTGGCTTGAGTGGTCTCCTAAGTCTTGTGGTGACGTTGACACCAACCCTTGGCCTTCTTTTGTTCGGTTCAAGTATTAACGATGTGTTCTTCTTCCGTAACCGCTTAGGATTCCTTAGTGGGGAGAACATCATATTGAGTCGTACAGCCAAATACTTCAACTTCTACCCTGCGTCCATTGCGAACCTTAGTGATGACGACCCTATAGACGTAGCTGTGAGTACCAACCGAATAGCAATCCTTAAGTACGCCGTTCCGTTCTCAGAAGAGTTACTCATCTGGTCCGATGAAGCACAATTCGTCCTGACTGCCTCGGGTACTCTCACATCTAAGTCGGTTGAGTTGAACCTAACGACCCAGTTTGACGTACAGGACCGAGCGAGACCTTTTGGGATTGGGCGTAATGTCTACTTTGCTAGTCCGAGGTCCAGCTTCACGTCCATCCACAGGTACTACGCTGTGCAGGATGTCGTTCCGTTAAGAATGCTGAGGACATTACATCACACGTTCCTAACTACATCCCTAATGGTGTGTTCAGTATTTGCGGAAGTGGTACGGAAAACTTCTGTTCGGTACTATCTCACGGGGACCCTAGTAAAATCTTCATGTACAAATTCCTGTACCTGAACGAAGAGTTAAGGCAACAGTCGTGGTCTCATTGGGACTTTGCGGGAAAACGCACGGTTCTAGCTTGTCAGAGTATCAGCTCAGATATGTATGTGATTCTTCGCAATGAGTTCAATACGTTCCTAGCTAGAATCTCTTTCACTAAGAACGCCATTGACTTACAGGGAGAACCCTGTCGTCCTTTATCGACGTGAAGATTCGATACACGATTCCTAGTGGAACATACAACGATGACACATTCACTACCTCTATTCATATTCCAACAATTTATGGTGCAAACTTCGGGAGGGGCAAAATCACTGTATTGGAGCCTGATGGTAAGATAACCGTGTTTGAGCAACCTACGGCTGGGTGGAATAGCGACCCTTGGCTGAGACTCAGCGGTAACTTGGAGGGACGCATGGTGTACATTGGGTTCAACATTAACTTCGTATATGAGTTCTCTAAGTTCCTCATCAAGCAGACTGCCGACGACGGGTCTACCTCCACGGAAGACATTGGGCGCTTACAGTTACGCCGAGCGTGGGTTAACTACAGAACTCTGGTACGTTTGACATTTATGTTGAGAACCAATCGTCTAACTGGAAGTACACAATGGCTGGTGCCCGATTAGGCTCTAACACTCTGAGGGCTGGGAGACTGAACTTAGGGACCGGACAATATCGATTCCCTGTGGTTGGTAACGCCAAGTTCAACACTGTATACATCTTGTCAGATGAGACTACCCCTCTGAACATCATTGGGTGTGGCTGGGAAGGTAACTACTTACGGAGAAGTTCCGGTATTTAATTAAATATTCTCCCTGTGGTGGCTCGAAATTAATACGACTCACTATAGGGAGAACAATACGACTACGGGAGGGTTTTCTTATGATGACTATAAGACCTACTAAAAGTACAGACTTTGAGGTATTCACTCCGGCTCACCATGACATTCTTGAAGCTAAGGCTGCTGGTATTGAGCCGAGTTTCCCTGATGCTTCCGAGTGTGTCACGTTGAGCTTCTATGGGTTCCCTCTAGCTATCGGTGGTAACTGCGGGGACCAGTGCTGGTTCGTTACGAGCGACCAAGTGTGGCGACTTAGTGGAAAGGCTAAGCGAAAGTTCCGTAAGTTAATCATGGAGTATCGCGATAAGATGCTTGAGAAGTATGATCTATTTTTTGGAATTACGTATGGGTAGGCAATACGTCCCACATTCGTTTCCTCAAGACTATCGGTGCGGTATTCCATGAAGAGTACACACGAGATGGTCAATTTCAGTTATTTACAATCACGAAAGGAGGATAACCATATGTGTTGGGCAGCCGCAATACCTATCGCTATATCTGGCGCTCAGGCTATCAGTGGTCAGAACGCTCAGGCCAAAATGATTGCCGCTCAGACCGCTGCTGGTCGTCGTCAAGCTATGGAAATCATGAGGCAGACGAACATCCAGAATGCTGACCTATCGTTGCAAGCTCGAAGTAAACTTGAGGAAGCGTCCGCCGAGTTGACCTCACAGAACATGCAGAAGGTCCAAGCTATTGGGTCTATCCGAGCGGCTATCGGAGAGAGTATGCTTGAAGGTTCCTCAATGGACCGCATTAAGCGAGTCACAGAAGGACAGTTCATTCGGGAAGCCAATATGGTAACTGAGAACTATCGCCGTGACTACCAAGCAATCTTCGCACAGCAACTTGGTGGTACTCAAAGTGCTGCAAGTCAGATTGACGAAATCTATAAGAGCGAACAGAAACAGAAGAGTAAGCTACAGATGGTTCTGGACCCACTGGCTATCATGGGGTCTTCCGCTGCGAGTGCTTACGCATCCGGTGCGTTCGACTCTAAGTCCACAACTAAGGCACCTATTGTTGCCGCTAAAGGAACCAAGACGGGGAGGTAATGAGCTATGAGTAAAATTGAATCTGCCCTTCAAGCGGCACAACCGGGACTCTCTCCGCTAGTGGTGGTGCTGGAGGTATGGGCTATCGTGCAGCAACCACTCAGGCCGAACAGCCAAGGTCAAGCCTATTGGACACCATTGGTCGGTTCGCTAAGGCTGGTGCCGATATGTATACCGCTAAGGAACAACGAGCACGAGACCTAGCTGATGAACGCTCTAACGAGATTATCCGTAAGCTGACCCCTGAGCAACGTCGAGAAGCTCTCAACAACGGGACCCTTCTGTATCAGGATGACCCATACGCTATGGAAGCACTCCGAGTCAAGACTGGTCGTAACGCTGCGTATCTTGTGGACGATGACGTTATGCAGAAGATAAAAGAGGGTGTCTTCCGTACTCGCGAAGAGATGGAAGAGTATCGCCATAGTCGCCTTCAAGAGGGCGCTAAGGTATACGCTGAGCAGTTCGGCATCGACCCTGAGGACGTTGATTATCAGCGTGGTTTCAACGGGGACATTACACCGAGCGTAACATCTCGCTGTATGGTGCGCATGATAACTTCTTGAGCCAGCAAGCTCAGAAGGGCGCTATCATGAACAGCCGAGTGGAACTCAACGGTGTCCTTCAAGACCCTGATATGCTGCGTCGTCCAGACTCTGCTGACTTCTTTGAGAAGTATATCGACAACGGTCTGGTTACTGGCGCAATCCCATCTGATGCTCAAGCCACACAGCTTATAAGCCAAGCGTTCAGTGACGCTTCTAGCCGTGCTGGTGGTGCTGACTTCCTGATGCGAGTCGGTGACAAGAAGGTAACACTTAACGGAGCCACTACGACTTACCGAGAGTTGATTGGTGAGGAACAGTGGAACGCTCTCATGGTCACAGCACAACGTTCTCAGTTTGAGACTGACGCGAAGCTGAACGAGCAGTATCGCTTGAAGATTAACTCTGCGCTGAACCAAGAGGACCCAAGGACAGCTTGGGAGATGCTCAAGGTATCAAGGCTGAACTAGATAAGGTCCAACCTGATGAGCAGATGACACCACAACGTGAGTGGCTAATCTCCGCACAGGAACAAGTTCAGAATCAGATGAACGCATGGACGAAAGCTCAGGCCAAGGCTCTGGACGATTCCATGAAGTCAATGAACAAACTTGACGTAATCGACAAGCAATTCCAGAAGCGAATCAACGGTGAGTGGGTCTCAACGGATTTTAAGGATATGCCAGTCAACGAGAACACTGGTGAGTTCAAGCATAGCGATATGGTTAACTACGCCAATAAGAAGCTCGCTGAGATTGACAGTATGGACATTCCAGACGGTGCCAAGGATGCTATGAAGTTGAAGTACCTTCAAGCGGACTCTAAGGACGGAGCATTCCGTACAGCCATCGGAACCATGGTCACTGACGCTGGTCAAGAGTGGTCTGCCGCTGTGATTAACGGTAAGTTACCAGAACGAACCCCAGCTATGGATGCTCTGCGCAGAATCCGCAATGCTGACCCTCAGTTGATTGCTGCGCTATACCCAGACCAAGCTGAGCTATTCCTGACGATGGACATGATGGACAAGCAGGGTATTGACCCTCAGGTTATTCTTGATGCCGACCGACTGACTGTTAAGCGGTCCAAAGAGCAACGCTTTGAGGATGATAAAGCATTCGAGTCTGCACTGAATGCATCTAAGGCTCCTGAGATTGCCCGTATGCCAGCGTCACTGCGCGAATCTGCACGTAAGATTTATGACTCCGTTAAGTATCGCTCGGGGAAACGAAGCGTTTGGCTATGGAGCAGATGACCAAGTTCCTTAAGGAATCTACCTACACGTTCACTGGTGATGATGTTGACGGTGATACCGTTGGTGTGATTCCTTAAGAATATGATGCAGGTTAACTCTGACCCGAAATCATGGGAGCAAGGTCGGGATATTCTGGAGGAAGCACGTAAGGGAATCATTGCGAGCAACCCTTGGATAACCAATAAGCAACTGACCATGTATTCTCAAGGTGACTCCATTTACCTTATGGACACCACAGGTCAAGTCAGAGTCCGATACGACAAAGAGTTACTTTCGAAGGTCTGGAGTAGAACCAGAAGAAACTCGAAGAGAAAGCTCGTGAGAAGGCTCTGGCTGATGTGAACAAGCGAGCACCTATAGTTGCCGCTACGAAGGCCCGTGAAGCTGCTGCTAAACGAGTCCAGAGAAACGTAAACAGACTCCTAAGTTCATCTACGGACGTAAGGAGTAACTAAAGGCTACATAAGGAGGCCCTAAATGGATAAGTACGATAAGAACGTACCAAGTGATTATGATGGTCTGTTCCAAAAGGCTGCTGATGCCAACGGGGTCTCTTATGACCTTTTACGTAAAGTCGCTTGGACAGAATCACGATTTGTGCCTACAGCAAAATCTTGCAAGACTCAACCATCAGGCATGATGTAATTTACCAAGGCAACCGCTAAGGCCCTCGGTCTGCGAGTTACCGATCGTCCAGACGACGACCGACTGAACCCTGAGTTAGCTATTAATGCTGCCGCTAAGCAACTTGCAGGTCTGGTAGGGAAGTTTGATGGCGATGAACTCTAGAAAGCTCCCTTGCGTACAACCAAGGCGAGGGACGCTTGGGTAATCCACAACTTGAGGCGTACTCTAAGGGAGACTTCACATCAATCTCTGAGGAGGGACGTAACTACATGCGTAACCTTCTGGATGTTGCTAAGTCACCTATGGCTGGACAGTTGGAAACTTTTGGTGGCATAACCCAAAGGGTAAAGGCATTCCGGCTGAGGTAGGATTGGCTGGAATTGGTCACAAGCAGAAAGTAACACAGGAACTTCCTGAGTCCACAAGTTTTGACGTTAAGGGTATCAACAGGAGGCTACGGCGAAACCATTCGCCAAGGACTTTTGGGAGACCCACGGAGAAACACTTGACGAGTACAACAGTCGTTCAACCTTCTTCGGATTCAAAAATGCTGCCGAAGCTGAACTCTCCAACTCAGTCGCTGGGATGGCTTTCCGTGCTGGTCGTCTCGATAATGGTTTTGATGTGTTTAAAGACACCATTACGCCGACTCGCTGGAACTCTCACATCTGGACTCCAGAGGAGTTAGAGAAGATTCAAACAGAGGTTAAGAACCCTGCGTACATCAACGTTGTAACTGGTGGTTCCCCTCTGAGAACCTCGATGACCTCATTAAATTGGCTAACGAGAACTTTGAGAATGACTCCCGCGCTGCCGAGGCTGGCCTAGGTGCCAAACTGAGTGCTGGTATTATTGGTGCTGGTGTGGACCCGCTTAGCTATGTTCCTATGGTCGGTGTCACTGGTAAGGGCTTTAGTTAATCAATAAGGCTCTTGTAGTTGGTGCCGAAAGTGCTGCTCTGAACGTTGCATCCGAAGGTCTCCGTACCTCCGTAGCTGGTGGTGACGCAGACTATGCGGGTGCTGCCTTAGGTGGCTTTGTGTTTGGCGCAGGCATGTCTGCAATCAGTGACGCTGTAGCTGCTGGACTGAAACGCAGTAAACCAGAAGCTGAGTTCGACAATGAGTTCATCGGTCCTATGATGCGATTGGAAGCCCGTGAGACAGCACGAAACGCCAACTCTGCGGACCTCTCTCGGATGAACACTGAGAACATGAAGTTTGAAGGTGAACATAATGGTGTCCCTTATGAGGACTTACCAACAGAGAGAGGTGCTGGTGTCCCATGATGGCTCCGTTCTAAGTGCAAGCAACCCAATCAACCCTAAGACTCTAAAAGAGTTCTCCGAGGTTGACCCTGAGAAGGCTGCGCGAGGAATCAAACTGGCTGGGTTCACCGAGATTGGCTTGAAGACCTTGGGGTCTGACGATGCTGACATCCGTAGAGTGGCTATCGACCTCGTTCGCTCTCCTACTGGTATGCAGTCTGGTGCCTCAGGTAAGTTCGGTGCAACAGCTTCTGACATCCATGAGAGACTTCATGGTACTGACCAGCGTACTTATAATGACTTGTACAAAGCAATGTCTGACGCTATGAAAGACCCTGAGTTCTCTACTGGCGGCGCTAAGATGTCCCGTGAAGAAACTCGATACACTATCTACCGTAGAGCGGCACTAGCTATTGAGCGTCCAGAACTACAGAAGGCACTCACTCCGTCTGAGAGAATCGTTATGGACATCATTAAGCGTCACTTTGACACCAAGCGTGAACTTATGGAAAACCCAGCAATATTCGGTAACACAAAGGCTGTGAGTATCTTCCCTGAGAGTCGCCACAAAGGTACTTACGTTCCTCACGTATATGACCGTCATGCCAAGGCGCTGATGATTCAACGCTACGGTGCCGAAGGTTTGCAGGAAGGGATTGCCCGCTCATGGATGAACAGCTACGTCTCCAGACCTGAGGTCAAGGCCAGAGTCGATGAGATGCTTAAGGAATTACACGGGGTGAAGGAAGTAACACCAGAGATGGTAGAGAAGTACGCTATGGATAAGGCTTATGGTATCTCCCACTCAGACCAGTTCACCAACAGTTCCATAATAGAAGAGAACATTGAGGGCTTAGTAGGTATCGAGAATAACTCATTCCTTGAGGCACGTAACTTGTTTGATTCGGACCTATCCATCACTATGCCAGACGGACAGCAATTCTCAGTGAATGACCTAAGGGACTTCGATATGTTCCGCATCATGCCAGCGTATGACCGCCGTGTCAATGGTGACATCGCCATCATGGGGTCTACTGGTAAAACCACTAAGGAACTTAAGGATGAGATTTTGGCTCTCAAAGCGAAAGCTGAGGGAGACGGTAAGAAGACTGGCGAGGTACATGCTTTAATGGATACCGTTAAGATTCTTACTGGTCGTGCTAGACGCAATCAGGACACTGGGTGGGAAACCTCACTGCGTGCCATCAATGACCTAGGGTTCTTCGCTAAGAACGCCTACATGGGTGCTCAGAACATTACGGAGATTGCTGGGATGATTGTCACTGGTAACGTTCGTGCTCTAGGGCATGGTATCCCAATTCTGCGTGATACACTCTACAAGTCTAAACCAGTTTCAGCTAAGGAACTCAAGGAACTCCATGCGTCTCTGTTCGGGAAGGAGGTGGACCAGTTGATTCGGCCTAAACGTGCTGACATTGTGCAGCGCCTAAGGGAAGCAACTGATACCGGACCTGCCGTGGCGAACATCGTAGGGACCTTGAAGTATTCAACACAGGAACTGGCTGCTCGCTCTCCGTGGACTAAGCTACTGAACGGAACCACTAACTACCTTCTGGATGCTGCGCGTCAAGGTATGCTTGGGGATGTTATTAGTGCCACCCTAACAGGTGAGACCTACCCGCTGGGAGAAAGAAGGCTTCCTTCGTGGTGCCTCCGTAACTCCTGAGCAGATGGCTGGCATCAAGTCTCTCATCAAGGAACATATGGTACGCGGTGAGGACGGGAAGTTTACCGTTAAGGACAAGCAAGCATTCTATGGACCCACGGGCTATGGACTTATGGAGACTGGCTGACAAGGTAGCTGATGAGGCAATGCTGCGTCCACATAAGGTGTCCTTACAGGATTCCCATGCGTTCGGAGCACTAGGTAAGATGGTTATGCAGTTTAAGTCTTTCACTATCAAGTCCCTTAACTCTAAGTTCCTGCGAACCTTCTATGATGGATACAAGAACAACCGAGCGATTGACGCTGCGCTGAGCATCATCACCTCTATGGGTCTCGCTGGTGGTTTCTATGCTATGGCTGCACACGTCAAAGCATACGCTCTGCCTAAGGAGAAACGTAAGGAGTACTTGGAGCGTGCACTGGACCCAACCATGATTGCCCACGCTGCGTTATCTCGTAGTTCTCAATTGGGTGCTCCTTGGCTATGGTTGACCTAGTTGGTGGTGTTTTAGGGTTCGAGTCCTCCAAGATGGCTCGCTCTACGAATTCTGCCTAAGGACACCGTGAAGGAACGTGACCCAAACAAACCGTACACCTCTAGAGAGGTAATGGGCGCTATGGGTTCAAACCTTCTGGAACAGATGCCTTCGGCTGGCTTTGTGGCTAACGTAGGGGCTACCTTAATGAATGCTGCTGGCGTGGTCAACTCACCTAATAAAGCAACCGAGCAGGACTTCATGACTGGTCTTATGAACTCCACAAAAGAGTTAGTACCGAACGACCCATTGACTCAACAGCTTGTGTTGAAGATTTATGAGGCGAACGGTGTTAACTTGAGGGAGCGTAGGAAATAATACGACTCACTATAGGGAGAGGCGAAATAATCTTCTCCCTGTAGTCTCTTAGATTTACTTTAAGGAGGTCAAATGGCTAACGTAATTAAAACCGTTTTGACTTACCAGTTAGATGGCTCCAATCGTGATTTTAATATCCCGTTTGAGTATCTAGCCCGTAAGTTCGTAGTGGTAACTCTTATTGGTGTAGACCGAAAGGTCCTTACGATTAATACAGACTATCGCTTTGCTACACGTACTACTATCTCTCTGACAAAGGCTTGGGTCCAGCCGATGGCTACACGACCATCGAGTTACGTCGAGTAACCTCCACTACCGACCGATTGGTTGACTTTACGGATGGTTCAATCCTCCGCGCGTATGACCTTAACGTCGCTCAGATTCAAACGATGCACGTAGCGGAAGAGGCCCGTGACCTCACTACGGATACTATCGGTGTCAATAACGATGGTCACTTGGATGCTCGTGGTCGTCGAATTGTGAACCTAGCGAACGCCGTGGATGACCGCGATGCTGTTCCGTTTGGTCAACTAAAGACCATGAACCAGAACTCATGGCAAGCACGTAATGAAGCCTTACAGTTCCGTAATGAGGCTGAGACTTTCAGAAACCAAGCGGAGGGCTTTAAGAACGAGTCCAGTACCAACGCTACGAACACAAAGCAGTGGCGCGATGAGACCAAGGGTTTCCGAGACGAAGCCAAGCGGTTCAAGAATACGGCTGGTCAATACGCTACATCTGCTGGGAACTCTGCTTCCGCTGCGCATCAATCTGAGGTAAACGCTGAGAACTCTGCCACAGCATCCGCTAACTCTGCTCATTTGGCAGAACAGCAAGCAGACCGTGCGGAACGTGAGGCAGACAAGCTGGAAAATTACAATGGATTGGCTGGTGCAATTGATAAGGTAGATGGAACCAATGTGTACTGGAAAGGAAATATTCACGCTAACGGGCGCCTTTACATGACCACAAACGGTTTTGACTGTGGCCAGTATCAACAGTTCTTTGGTGGTGTCACTAATCGTTACTCTGTCATGGAGTGGGGAGATGAGAACGGATGGCTGATGTATGTTCAACGTAGAGAGTGGACAACAGCGATAGGCGGTAACATCCAGTTAGTAGTAAACGGACAGATCATCACCCAAGGTGGAGCCATGACCGGTCAGCTAAAATTGCAGAATGGGCATGTTCTTCAATTAGAGTCCGCATCCGACAAGGCGCACTATATTCTATCTAAAGATGGTAACAGGAATAACTGGTACATTGGTAGAGGGTCAGATAACAACAATGACTGTACCTTCCACTCCTATGTACATGGTACGACCTTAACACTCAAGCAGGACTATGCAGTAGTTAACAAACACTTCCACGTAGGTCAGGCCGTTGTGGCCACTGATGGTAATATTCAAGGTACTAAGTGGGGAGGTAAATGGCTGGATGCTTACCTACGTGACAGCTTCGTTGCGAAGTCCAAGGCGTGGACTCAGGTGTGGTCTGGTAGTGCTGGCGGTGGGGTAAGTGTGGACTGTTTCACAGGATCTCCGCTTCCGCAATATCTGGATTAAGTGTGCCAACAACTCTTGGAACTTCTTCCGTACTGGCCCCGATGGAATCTACTTCATAGCCTCTGATGGTGGATGGTTACGATTCCAAATACACTCCAACGGTCTCGGATTCAAGAATATTGCAGACAGTCGTTCAGTACCTAATGCAATCATGGTGGAGAACGAGTAATTGGTAAATCACAAGGAAAGACGTGTAGTCCACGGATGGACTCTCAAGGAGGTACAAGGTGCTATCATTAGACTTTAACAACGAATTGATTAAGGCTGCTCCAATTGTTGGGACGGGTGTAGCGGTCCGTGCTCGACTGTTCTTTGGGTTAAGCCTTAACGAATGGTTCTACGTTGCTGCTATCGCCTACACAGTGGTTCAGGAATTTGGTGCCAAGGTAGTCGATAAGATGATTGACTGGAAGAAAGCCAATAAGGAGTGATATGTATGGAAAAGGATAAGAGCCTTATTACATTCTTAGAGATGTTGGACACTGCGATGGCTCAGCGTATGCTTGCGGACCTTTCGGACCATGAGCGTCGCTCTCCGCAACTCTATAATGCTATTAACAAACTGTTAGACCGCCACAAGTTCCAGATTGGTAAGTTGCAGCCGGATGTTCACATCTTAGGTGGCCTTGCTGGTGCTCTTGAAGAGTACAAAGAGAAAGTCGGTGATAACGGTCTTACGGATGATGATATTTACACATTACAGTGATATACTCAAGGCCACTACAGATAGTGGTCTTTATGGATGTCATTGTCTATACGAGATGCTCCTACGTGAAATCTGAAAGTTAACGGGAGGCATTATGCTAGAATTTTTACGTAAGCTAATCCCTTGGGTTCTCGCTGGGATGCTATTCGGGTTAGGATGGCATCTAGGGTCAGCTTCAATGGACGCTAAATGGAAACAGGAGGTACACAATGAGTACGTTAAGAGAGTTGAGGCTGCGAAGAGTACTCAAAGAGCAATCGATGCGGTATCTGCTAAGTATCAAGAAGACCTTGCCGCGCTGGAAGGGAGCACTGATAGGATTATTTCTGATTTGCGTAGCGACGATAAGCGGTTGCGCGTCAGAGTCAAAACTACCGGAACCTCCGATGGTCAGTGTGGATTCGAGCCTGATGGTCGAGCCGAACTTGACGAGATGCTAAACGTATTCTCGCAGTGACCCAGAAGGGTGACGCATGGATTCGTGCGTTACAGGATACTATTCGTGAACTGCAACGTAAGTAGGAAATCAAGTAAGGAGGCAATGTGTCTACTCAATCCAATCGTAATGCGCTCGTAGTGGCGCAACTGAAAGGAGACTTCGTGGCGTTCCTATTCGTCTTATGGAAGGCGCTAAACCTACCGGTGCCCACTAAGTGTCAGATTGACATGGCTAAGGTGCTGGCGAATGGAGACGACGAGAAGTTCATCTTACAGGCTTTCCGTGGTATCGGTAAGTCGTTCATCACATGTGCGTTCGTTGTGTGGCTTATGGAGAGACCCTCAGTTGAAGATACTTATCGTATCAGCCTCTAAGGAGCGTGCAGACGCTAACTCCATCTTTATTAAGAACATCATTGACCTGCTGCCATTCCTATCTGAGTTAAAGCCAAGACCCGGACAGCGTGACTCGGTAATCAGCTTTGATGTAGGCCCAGCCAATCCTGACCACTCTCCTAGTGTGAAATCAGTAGGTATCACTGGTCAGTTAACTGGTAGCCGTGCTGACATTATCATTGCGGATGACGTTGAGATTCCGTCTAACAGCGCAACTATGGGTGCCCGTGAGAAGCTATGGACTCTGGTTCAGGAGTTCGCTGCGTTACTTAAACCGCTGCCTTCCTCTCGCGTTATCTACCTTGGTACACCTCAGACAGAGATGACTCTCTATAAGGAACTTGAGGATAACCGTGGGTACACAACCATTATCTGGCCTGCTCTGTACCCAAGGACACGTGAAGAAGAACCTCTATTACTCACAGCGTCTTGCTCCTATGTTACGCGCTAGATTCGATGAGAACCCTGAGGCACTTGCTGGGACTCCAACAGACCCAGTGCGCTTTGACCGTGATGACCTGCGCGAGCGTGAGTTGGAATACGGTAAGGCTGGCTTTACGCTACAGTTCATGCTTAACCCTAACCTTAGTGATGCCGAGAAGTACCCGCTGAGGCTTCGTGACGCTATCGTAGCGGCCTTAGACTTAGAGAAGGCCCCGATGCATTACCAGTGGCTTCCGAACCGTCAGAACATCATTGAGGACCTTCCTAACGTTGGCCTTAAGGGTGATGACCTGCATACGTACCACGATTGTTCCAACAACTCAGGTCAGTACCAACAGAAGATTCTGGTCATTGACCCTAGTGGTCGCGGTAAGGACGAAACAGGTTACGCTGTGCTGTACACACTGAACGGTTACATCTACCTTATGGAAGCTGGAGGTTTCCATGATGGCTACTCCGATAAGACCCTTGAGTTACTCGCTAAGAAGGCAAAGCAATGGGGAGTCCAGACGGTTGTCTACGAGAGTAACTTCGGTGACGGTATGTTCGGTAAGGTATTCAGTCCTATCCTTCTTAAACACCACAACTGTGCGATGGAAGAGATTCGTGCCCGTGGTATGAAAGAGATGCGTATTTGCGATACCCTTGAGCCAGTCATGCAGACTCACCGCCTTGTAATTCGTGATGAGGTCATTAGGGCCGACTGCATGCCGCTCGTGACGTAGACGGTAAGCATGACGTTAAGTACTCGTTGTTCTACCAGATGACCCGTATCACTCGTGAGAAAGGCGCTCTGGCTCATGATGACCGATTGGATGCCCTTGCGTTAGGCATTGAGTATCTCCGTGAGTCCATGCAGTTGGATTCCGTTAAGGTCGAGGGTGAAGTACTTGCTGACTTCCTTGAGGAACACATGATGCGTCCTACGGTTGCTGCTACGCATATCATTGAGATGTCTGTGGGAGGAGTTGATGTGTACTCTGAGGACAATGAGGTTACGGTACGTCTTTCATTGAGTGGTGATTTATGCATTAGGACTGCATAGGGATGCACTATAGACCACGGATGGTCAGTTCTTTAAGTTATTGAAAAGACACGATAAATTAATACGACTCACTATAGGGAGAGGAGGGACGAAAGGTTACTATATAGATACTGAATGAATACTTATAGAGTGCATAAAGTATGCATAATGGTGTACCTAGAGTGACCTCTAAGAATGGTGATTATATTGTATTAGTATCACCTTAACTTAAGGACCAACATAAAGGGAGGGACTTCATGTTCCGCTTATTGTTGAACCTACTGCGGCATAGAGTCACCTACCGATTTCTTGTGGTACTTTGTGCTGCCCTTGGGTACGCATCTCTTACTGGAGACCTCAGTTCACTGGAGTCTGTGGTTTGCTATACTCACTTGTAGCGATTAGGGTCTTCCTGACCGACTGATGGCTCACCGAGGGATTCAGCGGTATATTTGCATCACACCACTTCATCCCTATAGAGTCAAGTCCTAAGGTATACCCATAAAGAGCCTCTAATGGTCTATCCTAAGGTCTATACCTAAAGATAGGCCGTGCTATTAGTGTCACCTAAAGAGGGTCTTAGAGAGGGCCTATGGAGTTCCTATAGGGTCCTTTAAAATATACCATAAAAATCTGAGTGACTATCTCACAGTGTACGGACCTAAAGTTCCCCCATAGGGGGTACCTAAAGCCCAGCCAATCACCTAAAGTCAACCTTCGGTTGACCTTGAGGGTTCCCTAAGGGTTGGGGATGACCCTTGGGTTTGTCTTTGGGTGTTACCTTGAGATCTCT
+
*,0(&&&(-17<6556H>=<852122/+*+)))+-'%%&%%&6DJEJJJIJFCJJGJJHIJIHJJIJJJIECJJJJJFDBCDCCE6666JGJIHJHJJJJDFHGHJJJJJJJJJJJGHJJJGJJJJJJJHFEGIJJGJJJJFJJIJIHGJJJGEJEJJJ/+++0<=?JJEJFFJFGJGJFGDJJJJEJF??A@:;@BD@@@ABJJJJFHJJIJJJHJJIJJJJJGHHDA0/++&&))=>>=BF?JEJJJJJJJJIJJJJJHIGJIJJJJJJFIGJBCEJJJFIJJIJHJJJJJJIEIFJJGECFCJFJ98;9?EJJIJGFJJGJHGGHDJDGAGJJHJJGIGFHJJIJJJJJJHIJJHFGEFHHJGGJJJJJHJJJHDCFJIHEJIHJJJGJJJHHFFFJGJHJDJJJJHJJJJHJJJFHJJJJJHJJFJHIHIJJAA34=>@7778JH???@EJJJIEEEC@<733BFBBBDGJJJGJIGJJJJHGFGEEJGJJJHJJFJGJHJJGJJHIHJIJGJJJJHIJJJJGJIJJIFJJJJIJJDA;0,++-J444AD>GJJJ>??@JHJJA?A@AIIHFJIEIHFJJJGHJIJJIJJJHIICDJ@@B:3CCJJJJHEJJJHJJHJJFJGJFA@@CGJJJJIGEGIJHHFJJGGJHHHHEJJEJIHGGEFDHFH=DIDJFHDGIEJGJGFJHE+)'&()*0.,,,.08JFJJJJGHJHHJJJJIJIGGJGJJJJJJJHJJJJGJJJJJJJJJJCCD?BD<977:IFIJIJJIJJGIJJJJHJJJJHJJJHJEJJIJGDJE:66GHJJJHJHIGJJJJJFJIJJJFJJIJIJGJJJGGJJGGIF66JJHJJJJEJFEDJGJGFJJHJFJ@ECJA999GJJEJFIFIEBABBD@A::;=IJIDJBC-,,+++,,14=FGJGJJJHIJJJJJJJECGHJGFHGJJJJHJHHJHHHJIHJJ((((JJJHJJG?===JFJGFFDE==6,,%$$$&&'()/<DHFJGEIJJGHJJIIJJHIJJHJDCCDJIFJJJJJHJJIHGJJHFG??JIIEJJHJJJJEFHIJH=<8:>IFIJGJHJJFIGFJGJJEJJJHJJJIJJHFEJJJJEA=FBEFJHBJJJGJJFJHJJHFGJJFJJFJJHGJJJHJJJFJJBD?7<<A7FHJJJJHJFIEJJEJGEEHFHJJJJGJJJGJJJJJGJJHJJJJEDDDG7778JGB6H9AJGJFJ65CJEBCEIJJEHHJGJJJEFJFEECJJJJGFJJJJJJJGGJCHBGJJJIHJGJHJFGCCJCEEGGEJGJJJGGIFJEFGJJJHJFGJ>==6+++GJJGJFHEEJJGJJEFJCDDCG@>FDHEJGJCEBBBC@1,*)))*.9?@EIIIJJFJIJHHGFJJJGIIJGGJGJJJJFBDDGDGFDJE76EGIGHJHHEIJHJJJGJJJHJJGJIJJJHJJDDFJJJAC1;445>?89:ADJGJJGJGFGEJJGJIGEEFCEFJJJJHIJJFFHEGJGJJJJ5554;:8<<<HHJJIIJAHHBFEGIFDFGGJJHJJIJGDBBBCJJEEJIJJJFJDJGJGFFJGJGJDEGEJDJHBCFFJGJIJGDCBBDEDJHGEEC@>?@HGIJEGCBBCJJJJJHJHEICB@=;;:4555=100CHJDDEGJEC==>>GEIHJJHJEBEGJIF)(('5)))*(((*7<;:<=<=BBFJFJJJJJJHGIEJADB=77:?FGJDH>>CA<;;=AFJIJJIGIJJJIJJHJJJJFIHIJFHJIJGHIJJJIIJGJFJJHJHJJIIJJHJJIJJJJJJJJJIJJJJHGGJJIEHCJIB><--045)(()EJJEJHJHDJDHGJB?A@?>@JJJJIHJJGJHJGJGIJJJFDDHJJJJGGJJFJEEFJHJJJJJJJJIFJJJJJIJIGJJHHJHEJIHDCDDJHIJ9889HJHDJJEJJJJJJJJJGHFIJIJJJCJIHJJIJGGFJGFGIJJJJJFGJHJGDDAGJGJJFGDJEEGJHJHIJGBF>FJJGGGIJFICFJJDCE=?8CEEIJFJGJGEJJJJJJIJJHHJJJJJJJJEGHHFJ:999GJGEJJHIJDFJEJJHJGJIEGGGJJJHJJGGJJIGHGJEGGJJHDJGJIJJJJIGJGJJIHH@???IFEGEEBDD@FHJGFGAA@566:>CGG?>779<=;:;<=AAJFJHJJJJJF?>??JGIHDEDJJFJHGIFJFJJ>==><;=HJJBC@??AAJGEGEADCFJGCDFDIJJJJFJ@==D?-,,.HJECFJJJJGEEHEJHJHJGJA>>?GJIJGIJHGFHIGJFFHBEDBFJFJEJJJJJJIGJEJJGJJJFEIIHJJJJJJJGJHJHDFJIJIJGFJA@?@;/,-11(&&'+*''')('&&'%%&&'22=>HJFGEFHJJJJFJJIIJJJA@@@IDFGFJGHJJGAHIDJJGIGIJJHFIJJJJHIJJJJIJHIFFGCBCC322342233:;E@9>5FJJJF>:::>BBJHFJJJJJJHJJJJJIIJJJJHJJJ<<;;JJJJHIJIJJJHFHIC=)'(++.)*23756335<@???JJJFHJJIJIJJIHFJFGFJJGEIJJGFE>23::=9871'&'(1-'''++-26**64>=C>;;;=>>EJJIFDJFGFJIIJJJHJJJJJJJHJIHJHIJE?:98530.-+&&%&//113>@@A@B:9:<JJJJDDEDCCGCCB<88569;<FFEJJJJGEJIJJIJJJJJJJHJJHFEEEEGEG?===>AD@CCIHJFFJJJJJJJJIJJJJIGJJJIIJJJJJIJJHGEIIJJJJHHJJJJJJJFJIJJJ?@@@AEJECBD@<8878>ECB>.-,,DIIHGFHJHEJJJJJDFIIJJJJFJJIJJIIJJJJJIDJJJJJJA97787:9:HEJJGJHAA@@?9JJJJJJGJJJIHJJJJJJJJB><65@855227BJJIJFHHJJJJHJFHJJJJJIJGIJJHHEJJJGFJHJ))))G>=AGCEIJJGHFGJHJJJJJHJJJIIJIJJJJJJJJGJJIJJJGHIEJGDEDEJJJJFH62123:842.++,+,//...451021****/..//41.--39:<;>>==6666FHEHFIJ@?@EJJEHJIHJIJJDFJIJHIHJ533:734..1312GJGJJIJEDJJEGJJIIA=<<<BE>8889FJFIECE@???HGIB>>>?J>>JFGHHGGIJJI>JJIJJIHJGJEEJJJJJJIJJJGJHGEHJGECBAABJDD@<;<?<>?DDCJF<;<<GDGGHJEEJJJJJJJJJIJFHJJHHGJJHJHIJJJJHHJJFFJJJIJFJICEDFHIJGJFJJFIIJJJFJJGHGJFEFHJIJJHHJIJDJJJJJJJGFFJJJJJIJGHJIJJHJJIJGJJIJHIIJJJJIJHGIJJJFEGJDDCCJHCEDCDIJJFCEFJIFDECEGJJGJIGGEGFJJJIJJIJFIHGJFJJHEJGFJJJJJJJJJHHJJJHJHGJJJJJJGJJFJHJJG;854--+))&,+)+4789<7:BDDDJJGIJDGIFJEEFHGGHGHFJJIFHCIGGJJHECCFDAA@9=AEJJJJJGJ>>99:CD6666JFIGHIIJJFIFFHGGJHJJI9998JJEJGJJDFDJEDCFEICDEHCBIJJJJGJJGFCJJJJJHIJJJJIIFJIIJJJJJJFHHFJGGIJJGJJJIGJJJJIJJ===CHJJHIGJIHIJJJJGGJJJJFHHEJHGDFDCJCGDAA?JJHJJGJJJHFJEJFEJHJJJJJGJFFJJGJGEGDJJHJJJJIJHJJJJHJJJJGJJJJGJIJHFJEJJJJJJJJIGHJJJJIJJJJJJECBBGGJGIHJJJGJJHEDJJJJIF@@>>IJIIGJJIGHJJJJJJJJHJJIJHJJJJIJJHIGGJJIIEHJJJHIIIJJCCBEJFGDFEHFFFJFIGHJGECBICDHDHEIJJJGHHHJJHEHJJGHJFGFIGDIDDCBB@B>339677?GJJJHIGIJHJIJIJJJJHJGGJJFJJHDFGJEJIJJHJHB@A:997.,,CDJJJDJHJJJJGDFCFJJJEHHHHEEEECECGJEJJIDD>???IHA<<BDCCDGEJHFEHDFBBBE>@=952/0+>::::JJIIFIJHJHHJJJJJJGIFIJHJJJHJFDBDC44438)=?EIJHBBEDEHIHJFJGGIJJJJEHJFFJ)))&(%$%%%%/06<=97787740/,)**+00/2,--<,,--089;=JJJJEFJJJJJJEHJJJGJFJEGH?86((((./3CBEJHCFDECFGFJHJJJJIJGJJGGJIJHHJJIFHGDG?@IDJFHJJIHHIJJJFFGJJJJJJJIJJJIGFEEEIFGGIHJJJGJEEJJJJJJJGEJJJJJJIIGJGHEB?A=;;;;D<<=DC@AAIJDHGIFCACJGCE98//=DIJIIJJHJJJJJIFIEGJIHJJJJGJJJJIJJJIJJHDDHHJGJA;520./))))''&%%$($%'$$%$%+,,2((>AJJCF<<EHJJJJJHFGJGFDBDDJJGJGJJJJJGJJIJJJFJJGJFJHHJBDCD2))))('((''&))*))**567@@@<<<>95558678<??@CBCCGBA<=?????GFJGJJJJIIHJJJHJDHGJDE:?@AJJE@A@@==CJJJJJGJGJJHJHIFJJJFCDDA@@BBAJGJJJJJJJIJJJJJJJGDIJFJJJDJJIJHDADDGIHDEEDJ9////5-6DAJHDJJIJJFGJGGIHJGGEH>>>>FIHJCAAB;877&&&*++--57((<?CJC@AEIHJFJHHGJFJJJFHHJJJJIJHJGJE@99;,,BJJJJIIJIG@>??DGEDEFIEGFGFIEJFHJHJJJJJGFJFHDJJJHIJGEJJJHJJFJJGHEJIJJJJJIJIJJEJJIJJJIIGHJJIJGHJJHJJECCCG@?;757-,,,;E=<<>::92222:::;<DFIJGJJJIJFJFJJJJHHEJJJGHHJGDF4JIFCFDJ@A;FA8889JJC@7666=:9((((GDFFJGJIJAAA@>>>=88:9I<<;8?;ADJJJJJJJJEJEJGJFJJJHJJHJIJHIJJJJJJJHHJJJJJJIFFJHJFEGJIFHJIJGFJIJJJJIB?..AJIFJJGJHJJJGGJ554%%%(('%%%%A@JJJGIGJJHJJ<<<=BJFJJJHHJJGJJJHJJJIIJJIJ=:3-5596555JFEIIGJJJJJHEJJHJJDJJEEJFJFHFIJJJGJHJHGJIJJJJJJJJJJJJJJJJJGJIHCDCCCIJEFJFJF?@?=HGJHJGJGIGJJJJ9999IGIJJJJJJGJJHJEJJJBEEEA?@644456>=@CEDDDGJJJGIIJJIJJJJJJJBA@AE1116JFCGJFIJJJBACEJJJJJJJJJHJJJJJHEEFJHJIJGJCB:BFA<<444<CACBIGIJJGHJJGIJJJHJIJJ???>JJIJJJJIDJCGJJJJJJJCDCJJJJJJJEGHJJBEJJFHDGIJJJJJIJJHJJDJJJIHIIIH1+***&&&&3229@<<>?@JJHJFJGHJIJIHJJJJJJJJGJJJJJHHJHIGJJJFDGEE@A@BF:99+*'&))+++(89:;HHJDDHFJHGJ9988=>DABBIA?;<CB::;IJJJJIJGHIJJIJJJJGGFJFJJJJJFEGHJFHJGJJJGIJHJJJIJJIJ@?@?JJGJHCCBADJJIJJJGHJJJJJJJJJHJJJJHJGJJHJJIGJGHJHGJHJGJJIJHJFGJJJ@???JBGE?@@?II?>?@DCJJFJHJJJIJGJJIFFEFDDCJHJJJHGGJJEGJHFFJHJIDBAAGIFGFGJJJJJFIDCEHDECCDCABBEJJIEFGDFIIGJJHJIJJFJJJJJHJJFHHJJJIJJHDEB>>>>CGGJJDJJJJIJFGFJHIIGHDCFHJJEJJI@A?610000-+(%$$%&%&8:6786667?=<BECDJIJIFJJJIIHFJGGJJJGJJJJFIGJJJJJFJJJJJJHJJJGGFDEDHHIJHJJJHGJJJHJJJHIJFHJBB@BDA??AAFFCDEEJFJJIGJJJJHGJGIGJIHJJEGJJJFIGIJJJGJJHGED76658879:DJIGJJJJJJIJJJJJJJHJJJJJJJJJFJIIIJJHJJIFJGIJJJJGHIJFJJJIHJJJJJJJIJJHJJJJJEHHJJJIJJJJIIJGJJJJJJF;JJIJJJJJJABBCHJJIJIJJJJEHFJJFJEEJHHJJIIJJJJHGGJJHJEEBDJJJJJIIF222=BJIJJFC?>?DDC;:,,+((45:@JGJJJJJHJJDEC?5/..23=?HJGJJFFJGFF6...'&%&&%)(%'224JHIJJJIJJJJJJGJJJHEDHFJJHJJJJJJJHJI@A??FJJJIJJJHJJDED22CFGJJFEJJJJJGHJJHJJJJFJFFDEHJGHIJFHGIHJJHJFJJHJIHJJGJJJJJHGGHH<;;<BBDEJ/...IHJJJHJJHIJJJIFIIJJJJEHGJJJGJJJJJJIJJJGJGJJJJHJHGJIJJHJGGHJJJJGJJJJJGJJJIJHGJJIJJIGGJJJJJFJHJFAIJJHJJJIHJJ@?@AJFJIECDEJJEIFJCJ@?@GHJGFGJG:::;JBA=//99=000/@??;;>@BCJC@<<=3((*&'00133333**+5-(&&&00//J/)*:AAEDIHJJHJHJJJJHJIJJJJIJJJJJJJJJJJJIEJIJHHJJJJJJJJJJIJJJJJJJGJJJGJJJIJGJJJJJJJGJJGJHJJJJHJJJJJJGGGJIJJJJFJHEIEJHHJHGJFJIJBAABGGIJFEGJCBJJIGJGGJJJHHJJGGJJJIJJEJHJJJJJEJJGJH?>><87,+),'((**++--=@JJJFJJIGJJGHJJJJJGJGHJJJHFH<@?FDEBJIJJFJ>:GGGDIIIJJJJIGJJFJJJJJIJJIJHJJHGGIJJJJJGJJIJHHFJJHJJJJEJIIJJJJGJJJJJJJHJHJGHJJJFFJHHIIJGJHJJFJFEJGJJJGJHJJEEGIJEED@?43-+)+*+++7475@>@GFIHIGHJJJJJJE@,))))C777JJJJJJJGJHHIFJGJHGIIIJJFJGJJJJJGIJJJJJGJGIGJDFD2222FEJIJJJFEEEJJJDEHJJHJ:99AA@AC=:00/0239:CHEDHFJJIFJHJGJJGDCCJJIGEEFIJJFJJE<;;<FD@?>@CCGHJJGJJJ<:92334;;557@FEJJJJJJIJIGJJ=:::?EDJJ??IFHAGIDIJJGJFJJJJJJJJJJJJDDDIEGFHJJGJJHJHJEFEJJHIIJFJJHIJHGJFJJIHJJJJJJJJHJIHHJHJDEJJJJJJGFFB634:222IHJFJJJHJJJIJJJJDHJGHJJHJGJGABBBJJFJEBDJJJJHJJJJJJJJJJJHJJJJJJHIJFJJHJJJJJJJJGJJJGJGJGJHJJJJGJIJJHJJHJJJ////1GJIIJFEFIHJHJFJHFJJJJJJJJJJJFIHHIJJJHHJJHGJJIGJ?>EH>:FHHJGGJCCCBJGJIFGJF7778BCCCFJGJJIJHJJECEFGB;<,,<?CHJGJJDHJJHFJJGJJHJFEHEDJ>?=1//68>?CJJJJJHGFCFFFBDJGJFJFEJJFJJEGHFJJEDFFHDE<;;=IJJJJHJGJCGEGDGCDCIJJJGGJEDB=&%%%%&%&(&'(-8CB@<<794267997;:9::@<=BA?@@GJGGJJHJGJHJJJGJHEGBFG1/--1/4+***+<,228:EGJEJJHGJJJJJJJHJJJJFHJJJJJEJAJJJJJJHJJHJJHGJJJJJHIJGF>>=>IJHJJJJJGJHJIJJJJIJEFFJ::745<9;:<<<:994+*-18>::23?;66<<D6666ABCHFIJ==<;;9---=<@JEEIGJJJJIJGJEJJIJJHJFEGFGJJJHJGFGJIJJHGJJJJJGJJJDCCEJJFJGJIJJGHJHCJHGJGJJJJIJGJHJHGDGJJFGIIJJJJJJIJJIJJJFJIJJGJJJJIJJJFFJIJJJFJJJFJJF886AJECCBEHJHJJGJIJJJJFJJFFJFDJIDH==<=IJJJFJFIFEDFCAAJFIFFDGJJIGBJED978:=HBGDA>?HFJJIJFJJJJJJFJJJJJJJJCA-J<<;<FEJJHGGIEHEBBACFIIJIIJJHFIJJJJEEJJEFJJIHJGJJJFEGFEDJ97;852/,(''',.+,.002122;<=>@@JJEDHFJDDDGCGJGIJFJJFGJGGJFEF0000?@ICFDHHGJJJFJJHFIJGJ<GDJIIGJJJJJGJJHJGJJJHJGGIG888976.'''3396666BFJJDFFEFJIFJJIJJJJA@ABHCJJ@??BJJIJGJIIIH?@<;==<<<<BHFJJFGEEJFDJJJJFJJJE??BFHEGHJJJJJJJJJIJJIJJIJJJJJJJJJJIIH>=<=9777@EJGJIIIHIFJJF=<=CBDEJJJJJFJJJJJJD<<<<CC86555@AEDDDEJJJGJJJGJJEDJJJHJIGGFHHJFIJJJJIJHJJHJIJIIJEJJFJA>>?@??GFJHIJJJJJJJHJJJJJHJJJJIGJHJHJGIJIFJFFJJA@DDEFFJJJ;JHJJJJJHEJJJJJGHJGEDDCIFJJEEBAA10005523395588HHEEHIGDFFJGJIJFHHJJIJFFGGJIJFJGFJGJHJFGHD:88///028:::<<JEJEJIJJHJGJJIJHHFIHF==11001.+**-4/1JJ@EEJFCDC??JGJJGDE7<<:>;CEDFFJJBCBJJIJHJHIJHJJJJJJJJJHIHJJJJJJJJJJJJFJ?>@<>>GGJJJHIJJJJJFGEHFIJJJJJGJHIJJJEJGHJJEFFJJG?:78@AHGCDFIJIHGHJIIJJJIJJJJJGFHIJJJJGHJJIJJJIHGGJJGJJJFIHJHHHEHJHJJJJGHJHJJJGIJIJHJEJIJJIJJJGJJJIJFJJJJJJGHJJHJJ;;:;<@@ADJJDBABIFDJJJJJHJJJJJJJJJJGJDEEDEJFJJA>>=BBBIHHEJEDJIJIJIJJJJJJJJGJJJJJJEGJJJJJFEJJJJJJHJJJJJIJIJJIJJJJIJJGJJGJJIJJJJJJJJIJJGJJIJIJFGJJHJIJIJGJIFJGHJJJJGJ=9978:=JJGCBBDJJFFHDFIJJJJGJJFFFGEEABBDJJJJJJJJJJJIHHJGGJGGJJJHJJGIJJJJIJJJJFGFJIFI6552310/00678;;<AABBAEIFJJGGJJJJEJHJHFIJJHIJIEIA;99777HDEICCFFJGJJHJJJIDFFJGJJHFIJJJIJGDCD=<<<???A<==DJGJJJJJJJJIJJFJFJEGHGHEJFHJJJIFJJJJJJIIFH8777JGFEGHJJGJJHFFEJHJJJEIDFHGDCBAJJGJHDFE@@>?B@>?>?;;?AFEEGJFIDGEFGJJJJIEHJJJFHIFJIJJIIGJHHJIJJJJJJHGJJJJJJIJJJEJHJJJJIJJIJ????GHJHJJJFGJGGJHBAEEEJFJJGFDCFGGJJJJJFFHJIJFJGJJJFEIADJFEFJEEBBFJGEEDCFCEJJJIFJGIIJJIDECB5446DDA>>@5111FJFEJCDDCJJJGJGEDBD@760//..++,/44466>>@?CBBBJ><<<?FEGHJJHFJGJFJHI@<=GHIDJJJIJJGJGC,,-2++++94-78=<CCJJGFJGGIFIJJJGJFJ@ABJGJJGHJJGIJJJJIJJJIJIHJHJIJJJJJJJJJJIJJHFIJDCCDJJEFJGFEEC4+++15+>@EHHJIJFJJGHJJJJHJJGJHJGHHJJGIJGJJIJJIJJJJJGHGJHJHJJJJJJJJJJFJEGIGJJJJFHFGJJHDCD7?JJEIJJGJJJGJJJIJHJGFE>?JEDJGJJJJJ322123JIEJEEJIJHIJJJGJJJJJJJJJIJFHJJCCBDHJJGIFJGJFFJJGJJJHJJIIIJJGGHJFIIGJ66*''*+0,**'&$$$%'1/.//8FJFJDFJJJEHIJJFIJB@<<<EDHJJJJJGJGJIJJ@90>CJD@BBCGJHJJFJJFFJEIJJJJHHJJJJJJJJJEJJDCAA@@FDEDJJJJCBBCJHEE>@B>7568<+)%$%$%(,2-2,)))'&&&0/002299=DCEDACEDJJJ6666FJGJHJIJJIJGJFFEGGJJHJIIEJJHJJDDEHIJJJJFJJJJIIJHHJJHJGHJJJJJJIJJ4334HFCCEFJFJGJHJI=>==BCEGHIGJIHJHJJJJJJJJJJJHHJFJJJJJJJ@@?@JJJHJJJJFHFEA@FFGGGJJJJJGHB@BDA:313;:;EJEDCFHCDCDDDIJGJJFGHJJJHJFGJJJIBBDDJJGJGGDJJIJJJJJJJGJJFJJGEJJJJFJGEJJJJJJFDBCEDEDC<<==FGGGFJIFJJJJJJJGJFG6HFJJJFJJIGJGJJJIJFGIEJJDHFFHJGFEGEFH@@@>EB>EJBJ&&'???BHJHJJGGJJHGJJFJJJIJHGA<::;I?AEEJJHJHHJHJIFHJJJJGGIJJHGJJJGFFE>::99?=>?<==F879:C98856889DGEJJJJJIFDGJJFFJJGJHJJGJHJHGEJJJFEGGGJFJJFJGJJJJJJJJJJBBBCJJJJJDDHFJJJJGJJJJJJJJJJJJJJJJHIJJGJJIJJJ2112JJJJHJJJHHJJJJJJJIJJJJJIIHJJJJFJJJCE>>@EJJEGD::88:;@?@<FJCJJJJJIJHGDEB?FJJJAEBBCB==?CJJJJJJJJJIJJGGJJI,,,-C;;;;768/.,)(**<8::EFJIIJJJJGJEDJJJIHJJJJIJJJJIJJJFHJJJHJJF<55554/*..BACFC>A65578FHJJGJJJJFJJIJHJIJJGHJJIJHJJJHJJJJIGJIIJIJGC?>???;:=72BBBG??@?F?BDCHJJ61/0*++*++(%$#')///4<1.132988<<==HGJIJJJJFDFIJDHDEJHHIJGJJJ@?@@CBAJJEEJGJGJHJJJJJJIJIJIJJ?<:5334JJJJJJIEHFABAADHFDECFGHIJJJJJGJJHHJJJJFIHIJJJJJHCBBGBA?855<IDFC;8///)('(+(')/.0>B@?88334466>AIFJJJFJGGEJHJJHHJFJ3333DBA=<=?HGFIJEJJHFFJEFGIJJHJGJIGFJJJJJJIJJJC?=>?(&&'334CJFIJFJJJHIJJJJEIJHHJJIJJJJJJJJJJIIGJJJJHJHGJJJAA?=00055><:<9;GGJJHJJHJJJHJJIIIJHJJJHGGFJJJJJFGGGIDB@@>ECAAB222CCJEE@<<?=547855<==@AEGHEFGJJIEHFEFJJJJHIJJIJFGIJHIIJIJJGHJJJJJJJJJJJGJJJEJJJGJJHJ=<==C>;888@A>==<?40/013///05?BBJEHFIJGFFEJJIJHJJJJJIJJJJJGIFJHGIJHJIJIFJJGFJFCEFJGJIJIIIIIJHIJGJGJIJ:IJJJJJJGB=<<<FHJJJGIDA@DJJGJGJH55464..9;A@=>77?<9:@JJHGCCJJIIGIDDCEJJJJJIJJJJEICDJ@1---=4343335AECB>>>A8887=FHA@BCII>BHJJJJJIIJJJJIFJJJJB@7+++JHJJFJJH<<<ECDDHGFJFJJHJJIGHIJECDJGFGFHJJJJIHJGJJIHJJIJGJGJJJJIJFJBC>>44500:/44//9GGJFDEDGGIJJHJJJFIIJJFHJHFGIHIJJJHIIJGJHJGJJJDCCEF@<<>AJJJJJGJJIJJJJGGJJJJGIHGGFJJJHFIIJIHFIEJHHIJICCCIJIIJJJJHGIGIJJDJHFHGGJFJJJIJJJJIJFGHHDEED?>>CC7777FF:G::?<EJ6/,(((''+CGFIJIJJH@AGJJJIFEGHJJE;99:BJJHDFIHGJJJJGIJGF@DGIJJJJJFIJJJJJJJGHFHJJJJGDFHJFDJGJIFFGJJJFHIJIJHHGIJIIJJIJJJJGJJIJGGIGJJIJJEGJIGJJJGIFGHIJJGJIJJJFJHJJHHJFFH77JJJJGJJFJJJEJHFJJEJGJJGJJDEHDJJJJJJIHEFIEDE>@>BFGDJE;<<IAB<@J>FFEDIJHJJJJJGJGJJIIGJHJJJIJHJJJJGJIJBJIFJJJFIIIJJJFJJJHJIHHIHHJJHJGJHJJJGFJFFHIJHJEHJGJJHJJJJJFJJHJJJJJJJJHGJJJBJHAC@@GFEJGJJJJJJHJJIIFJJIJHJJJJJJDDDBJGB>==@DB@?8777;;;EJIEF@@>82256<<==???DGHFFJEAEDDHJJJJJJGJHJJJIHJJJGJJHHJJ;<<<?@ED;::422,*+0023EFEJJFJIJJJJIJJJJHEFJIJIJHHIJEJJHIIJIJJJJHIJJJJJHJHJJJJHHHEECJGJIJJHJJJJJJJIFJFJJIJJJJHJJIHHJGJJJJHJJJJFJJJHJHFFHJJJGJJJFJJJJ?>?>?JIJJ22223DFJECJIJFIJHJJJGDFJEJJJJJJIHIHJGJJ>>=>FJEJJJJJGJEJGJEJJJIJFJJJGJJJJFIHFHFHJJJJJJJDDG<;;;BJJ<<<;888999:BIEHIJJJJFJJJGJFJFDGEFHJHJIJJIIHJJJIJJJJJIFJGGEFJHEDFHGJJJJJJJIJJJJJJJFJJGCFIJJJJJHJFJHJJJJJIJHJJIFJJIJEEDDCEBDIHJJJJ:889JEJGIJJDI=;;;BCCFEEFCDCJJJJGJJJGJJJFJDJGGHDEDA;;;<@?=91*****1004?@9:88=?;<=>>;83385289;B>/++/-''(+1,,-+-*+8=IJJJFJJFJJJHJGHJFGHFJJGHJJFJJGJJJGIFFJJHJJJJA@@HJHC=;;HJHCGEHIDJGECHFIDBABGGJJJJHFIEFJ@=::=JHGJIGJJIGFGJJ<;;<B=<;84545EDCJJJHHJJGEFFJJJEHJGGIHJJJJJHJJJFBEE>==<?>?CJEEGFJFCCDFIHJ:99955+++.)''',8;BBBGEJEDCEJJIJHGIFJEGJJGF64229ADFBCCDFE@>><??AGFCGC6HDJJJCBB==<;:9:FGFEEAABAJBBDCEFJJHJFD30/0@JFJJCJJC7663/..2<;;<JJJEEEFJJHHIDE>734017AJJGGFJIEJJDFFJFJHIHJGJJJJGJEJJJJHJ@??>@6/(&$%%%%%'=;<CC@?BAEC??@AGGGEJHIHGJJJJEJDEGEGC@@BBJJJJHJJJJGHJJIJJIGGJJEGBAFHJGJJHIJGGJJJJHJJIJ@EEEJJHJIJJHHJHJJJJJIJJIJFJHEEBFJFIJFJJGJJJGHFH32;<HGJJIJJJJJJIJJFHJIFJFJJJFJGJJJJJJJJJJIJHJJIIJJJJJIGGJJJJJJFJIJJJJJJJJJGIGIJEEACACJJHJFGFJJJJJJJHIJJFIGFJIJHGGHHGFGIJFHIJIFJGJJHIJHJHJJJJJJJHJJGJJJJJJJGJEJHFHJGJJJJJJJJJJJJJIJJHJEFIJDA><;7889FGAEJEHFJJJJHJJHJIJJJJGFGJJJJGJFJJHFIJDJJJJJHGJFEFF@=/(/43&&789A@AGA;''((+*)(())()9>ECCFHEHIIHJEJF=@2++FED@D9DDIHJJJJJJJJJJHJFEJGJJJJJFJJJJIJJJJJJJJFJEHJGJIGGIEFJE>;1/0+*,.&+19::9:9:<==;<=@CJCJFJJBD@CHAHJJGJJHJGJJGICDGIJ5445ECBA@:95..40-::94444<=HEAJHFHJJJJJJHFFGIJJFJJAAEEDHFIIJJIJJGEEDDFJGCCDEDDECEFGCDDHEHFFFJGHDE<<<<EF?ABCEEBACCEIJJJJJFFJGJIJJJG;6778GB@AEGHFDCDC<65.-,.@BEJJCC2+))0&&'224=<=>HHEIIHHFDDEDB@JJIJJIIFIHIHJJJJJJJJFJJJJJJJJJIJJJJJHJJHJDCFJJ?>==?DDEGJJJHJHJJJJGJJHJJJIIJJJJFJFFJJ2/./.-(''<6@CHEFDGGFJIIJFJFEDC@AGFHHJJHJGHIFGIIEIIAC=655578@JFEIJJJJJEGDFJJIJJHJIJJJGJJHJJIGJJHIEGHFJJEJIGFIGJJJJJJJGHIJJHJJJJGJEJGJJJGJFJJJJIJHGJIEDHBCCGC::>J?66;<JJJJHJJHHJGJJIHGDCECFJJJFJJHIJGJBDBCJJJJJJHFJHJGCJHJHA<+()67;B?>//4467=.,,,,-8..-.('').32599JJIJIJJJIFHJCEJJJJJGFJJGJJHJJGJF>>JCBC.,,,BBBEJ@??ABA@@ACJHJGIJIG2222EHHHGJJJIJJIJGJEEDCIJJJGJIJJGJGJJJJIJCDCAJJEJIDE@@=::;>B==>;@@@C10./256:;=557?E:GFEEEJFJJFDGDD@@?BJFJDEED@BGGHDFEFID987>>>DCCDIEDFEFEA@@@;98+***)+,-.CEBCDHJJ>>?;28)'&')('&*666FHJFDEHHJGEJGIJJGJIJFEJJJHFJJJJFEGFGGJFGJIJFFJEJHJHJJIJJHJHEGGJHFAAB?D<=<AFFEICEFGHFCEEFAB@B<:73./0--*++8<AGFEDDFFIGJJEIFJECCBCJGB100****AACCAB@AFDDCEGHJEFCEDFEIDED>>=....*,('*++,<A@?A@ACBA?@BC??FCJJHD>==?;.,,6...36452.I?@@JA@BADHHEHJHB=<<=HHHJJJJFJJHID@??@@ACCDFJB;::DGJJJH;;;JHHGIJJJJGJHJJJJJJJJJJJJJJJHJJHJJJJJJJJJJJIJJGJJJDCJHJHJJIJJJJJFEEFFJGJIHJJJJIJJIIIJJIJJJGJHJJFIHJFFJIIJJJJFEGHJGDJFJHBDCEJHJJJJJJE>FA?DGFB=11/JDIJJJE?-,,-9)*>@FCD@=A>9>CC@?;<<===>=<<9::;@DEEGJJJIJJFFAHBC-((,-0?FGGIJIJGJJJJJFEJJJJFEIDJJHEDCJGHJIJJGA@@GJE>>==2240?JEBB?=;=?DAJEEEDJIJJJJJJJJJJJJGGJJJJJGJGJJHJGJHEJBAABGJJJHJJGJDAC977=>>C>=?>JJJJIJGHJJJJJJJJJJIJIGEJFHIEJ2**6/19((()FFFJFHJFJJJFFJFJGJJFIJDJJHIJIFHJECFCCDHDFHFJJJJGJJJIJJJJGIFIHGJJJHJIJJJGJJJJHJFHJJJE=<<<<JHJGGHEJIEIHJJJGJIJJJGJJJIEJJ@@BEJIJJFJHHGJJJJJJJJGJJJGGJJIJGJJ<;<AJGI?DEBJGEJJJJGJJJJIJJHJJHGI?F6699JJIJJHJFH>?>?@@@8888:9999CFJHF1000HFFFGB@75>..ECDHGFIIIEGJFECBEGDC::9=99GDFIEHJJEEEJDDJEH>>>22251..59=@?FDGDJIJHJJJHJDCCCGJJJJDJIHJD/ICEGGJFJJHJJHIJGJDFJJJIJJFI@<:<;<+*'%$$%&&)/3..-3<?IEA@AGJGHJGEJHJJJJJIDGFGGJCHEEFEFFDJFGJJHJJGFHD?DJEGGGGABCJFBBFGFJIIJJGJGJFJJJJJJHJJGJEHJHJJIJJJJFHEFEFE<;<@IJJJHGDCE<,--..,+&''89:<B;9::>?HIFHGJJJJJJJGJJHGJEHFFA?<;88DCAFJDFJJGEFEJF@<<<FJJJJJFJIJGEIFFCDEGB?@@E>==>EEFDJFG@?>>>BABJ>;:JJH=95,AJGHCD5334<?ACAHGD.--.FIIFJIGJJJJJFJGIJFHJJJJJIJJJJJJJJ?<==C9//1C><==FFFJJEJEHJJEEGFIFB;;;=>HB@5.DIGHJJJJJJJJJJHJIIIJGJHHEGCJEEBHF@AB=>>>CDCJHICCEDJGGJDGIJJGFFBAJJJJJIHDEEEJJFDJEICDBJJJJJJHJEEGGGIJJJJGJIGJJIGHJJJJIEGJJ>>>>AA<<<GIGJA@;<==JJHIFJG@A?8887((((@@>===DGIFIGGJJJGIEGFCECFDFGEEGHJJJJEIDEIGJEEJGJEDDDEEGHFJHGHJIGFJJJDDEGJJIGJHGHGJJEEFJJEEFGJJJJJJJHHFJJHJJJJGEHCEJJJJEEFFE;6>-**(*3486756<77;;==HEFEGEJEBB>>@?GDGJEHJJEICHIIHJIJF@532?@977:444GFFEDGDEGDIJDEDDFEBCEJFGJDF>?=<<:9:;<<:96JFE<87521213;A?@@CIJIEIDGDA@BDEJGEJFEDDCBCDJBFJFCCDHFCC>:799ABHECDEBDHDHFGCC@@FDFJJCBDCDEECFEHEGEFC>><2@?;;<<JHFHFGEBBBBIGFHEFIJEDA@??@EDDFFGFECEFIAABAEHDGEDEJJJFG74JGJGEFF>>>>8889B=;;;>JJHIIJJFDDBC>>@EGJJFFDGA??<:=1..6::;A@@@BBFC@>><<=>?BAAA@AB?@<<==?>9..--//166;:<@===HB@?>>@AA?===A>??A@>=<=>?>???>@AAA????@AEJFFDCDHB@BBBB=<;=73211<>>AA?@9887:=?=::<>?AB>===?>?<;:;>DDDC@A?>;;;:;<<<<=<=>?@?>>=?@=<9:;<?>989770///222.,**,+,+(,.6;A@@>>>>===:999;??>>=<<;;<=>==;<;;=>@A>>=<<;<=<8899<<;=<<<<<;=;7/++*3///14559;:<>AABAAC@@@>?=<>=>B??=;;<&&&&&&&4=@A??@@A>>=>;;9:<BE@>?=>@@;:::<;<<>???@@@?>????;;;;?A?@>>A@CB>::<=?AB@BCEEA@>=>?A==;:<<>BFC<==;AADB@@?>====@ADCJF5444CC>>>>A?===;<<>BEBA@>?>@BBACAADAA?>?B@BA@A??@?BA@>><<==?ABDCICBBCD@AAA?>==>>CGECAA@EB@@?::99;<@@?@CBCAA??>@@AD===<>>=EBA@B@>>><<;;=<==<?>>>=>=>>?==<;<<;::;=A@?BD?:9::9:88:8?=<=>B=;::;:8:@C@==<<<;<<=>>>>??ACC>==....((((/---39;:<=:=>F?=<>>@ABBBAACCB@2000///0.--06>?=>>>@CDEEB@@>=>>ADCBAC@AAACA@ADJ@<<==>>?>>>>;:99=<==<>===<=;99768:=B>>==>=;:::;===>?2223:521'&&&)*)++999;9<;<==?;:99::9:99;<A??>?@@AA?<<<<=>;;9:<=<<<;=>?>;::;=>>;:::=@>:999?@B?@==@9999<A??=@<6BE=8751@AAIDIJJDHDIFJGJHJJJFJC:4336;BCIJJJJJJJFJJFIEDJHJGJFJIDEJJIFGDFDIJJIJIIIJJJJJHIJJJIJJJJHJJJAABJHEJJHJHJGFIGFJJJJJHJJIIIJJJIJGJJJJJJJFJJJFJFJJJGIJEJGJGJIIJFJGEHGEJJGJFJJJJJHHJHJJJEIJD6644442*))*;6:<BJIEIEHHJC76?EDIJHJGJGGJGJGJJJIJJGJGJGI@@<7-,*))**,,-2@EIJJJJHJGJJGJJJJJIJJJ?4445:99:100.-+,(17CEF2222/...AACIFJHJ???@A@==989;HHA;;7=3368?ACFDA@DHDA100-J-+*((')//))((''('''''*''19@DEJJHGJ9999CFJFJJJHJEFEGJJJIJJGJJDJJJJGJJHJFJJJJJJJFEBCEDJIHJJJJJJH;:B:4(''%$$$&&&>FIJJJHJJJGJIJJJEHGECDCDJJHJIJGJ=HJJJIJJJJJGJJGGJJJJJJJ?HJJJJJIGIJJHJIJGJHGBBBC<:85499.3;CGHJJJJJGJJJJFJJJJJJJJJGJJDDCJAB@???<@@@ECCDGEJJJIIJJHHJIJIGJJHJJ>:;>=;667;I5555@DDDDJFIJEJFJDA?:=?ICH=<<=666BGJF3334GHFGHJJJJJJJJGHIHJIJFFEFJFJFIFEG>A=>IEFJGDFJJJHIAJJGJJHB@BEBCGFJIIDJFJJEJJJJJGGDEEHJJJJJJHJEGGJGJJHJJFJF8775&&&+)):DFECCCBGFHGJJJJJHFJJFHJBJHD@ABIJJIJJIFIFJIJJIJJHDABACBJGEJGFEEGHJFJEGJJG==99899;?B===<@8?;;;?9CFHJHJJJJFJGEDJJJJJJFFDDFD>==<8889GGJJJJJJJFFJJJJJ5,'(++*'''(=>@AABECEBB??BIHHJFEGJGJGJJJ6333EJGJJHJGJIHJJJIJJJJJIJJJGJEJHJJJJJFJHJJJJHJJGJIJIJJGJJJGJIJJFJHIEHGJJJGJJJGAEDJIJJJIIHJJJJIGJJFJJJJJHJJJJJJJEHJJIJIJHJFJIJJJJIFJJJGGJJJHJGFHJJIGGJJJJJJJJJJJJJJJJCEDGEJJJGCBBAJJHJJJJJJ<<<:<<<DCCFHJFGHJEHIFJGJIJJICG=64,47@?BC?@??IJIJJIIJHJHJJGIJJJJJJIEJFJIJJJJJJJHCCGJHJJJEFJDJJIJJJHEJJGJIJJJGHHAFJ<;;<88558IGJFHJJJHJIFJIIG?730/11)'&'''&(&%%'(145899DJIGHJJJJHJJJJJJJJJJA?@??<===;=DGJJJJJB>@HFJHGHJJHHJJIJJIJJJJJJJJJJEJJJIJJ<;:;EJIJJHIIJJJJJJHIIJJGGJJHJIJJJJIJJGJHIEE-,,-JJGJHHJJJJJJJJFJJJFJIJEJJFJHJJJJIJJGJJJJJJJJJJECEFJHGJJJJJGIJJ?>=>::::A-..HJJFJJFFFFJJJJJHH?@@AJJGGJJJJIJHFIJIJFFJGIIJJGHJGJJJJHHGHJJHJ@??>DFJJEFGGIJJJJHGJJJBG;?>:C?A:++*+8=9:::JJGJJEDCBED>ACHJJJHJJJIJGJJJJHHHBACDEECJE===>DDCHJJHIJIGHJJGIJJJJHIHFGEJIEJJJJIIJJJJJJJJJJGH<.?@A)'''225?B=>>?JGJH<<<<F????F=:<B;=9811J5:00<=DFG@AAADD:778GIJA@@@C8877=BADEJGJGJJJIHFHGCDEGHEHJGFDDJIJJJIJJJJJJJHJHJGGJJIIJIJJHDHIJJJGHGABBBHJHGJIHJHGJFJDHFJJJJIJJHJJFJFIJEGGJDJHJJJJHC><;;;:99<CFGHJGJJJJJHJJIGJJGIJJGIC=;;=@><<<<@?@@CBJCBEGGJJHJJJDDJJJJGHJBCGJFJJJJJIJFJCBBCJIDCEJJJB=@DC@??@DHFJJJHFIJFJFA@?@@ACAGGGIHH////9989CEGJFJHIJGHHIJJJJJFIJIJJJJJJJIJJGJGGIJJJJHJJIIHEJHJFFDHGIFGJJJFJIJJJJJEGJGJJJJJJJIGHJJHJJJIJJJFIJHEJIJE:::CJIGJIGIJIGGIJJFJFEHJJJIFHHGIJJIJFJJIJFJ20015J4-)),,,/++))++<=?@?<==EGD@H=JDJJFJHGDDBBJGB>?CHGJJJJFEEIJ866-.IJA@@@HHGHHJJFJJJFJFJJJJGDFGFCEHEFJDHJFJJHHJJJJJHHIJEJGJJGIIJJJJJJJAJFGGHGFDBC;CBB=<>FB*)*6<7@AFFGCDDGIHGHHGEEF=;<<AFDJHJFDIEJJJIJJIEHJFJJGJJJHJ????GGJHJJJIJIJJ??>>CDHJ@JJDCBIJFJGJGJHFJJHIGJGJJEGBCJJGDGHEHJJFJEJJJJJJJJJJGJJIJJHGHJJJ???AJHJJJJGEHIHIGJJJJJJHIEJ>>>?A9:565J222.-***))+8;;;DDGIFJ@BDCAACEIFJJHEF956E4333?DAFB?@AEJJHHHIJJJJIEGDEJJJJJJJJGJJEB<1..//5/9AB?=::;=EHJJHDBCDCDJFJJJJGJIEH>=>JJJJJGJ>?>@JGDDFCCBC@@/-)+++18=CDCDGJEDCJGEHJDJJH@=>==DJDJJJJJJJJHJJJEFGIJIJJJEJJ?><<>HJEE>;;;>;6+68;<;3333788:****3366ACJJJGCIC=99::JHHJHJHFJJFIJJJJHJJJJJJJIGJIGJJJJJJJIJJGJJJFDGFDJJJJJF444333267<<9>EEJJ:9+?AFJJHJJJFFJJFJJJJIIJJJGJJJJHHGIGJIJJJJGJJJJJJJJJJJIJIJJJIJJHJJFJJJJJGIJJJJIIJIJHJJIJHIJJJIDEDFJJJJJJGFJGIJJIJJICBABFJJJJJJHHHJJJIJJJHJGJCC,,>HJJJHJJHJJJGJJJJJGJCABF:841149;;CJHIJJHIJJJGB><GJJGHJGJIGIJFJFJJFJJJJJ:::CJJHGGJJGEEJJHHIIFJIJGJJIIGJGJB@B00004++1*001120++@BIGJJIGHGJIDIFIJJJJGJIJIFIJEHHHJJJJJIJJJFJJHHIJJHJIGJJFJHJJHJJJJJHHGGDDDJJJJJIJFCECJJGJJJFHIJGJJGJJIJ===;;67=55FF5IJDGJGJCJB?J@FDHFEGGHHJHJJJJJJEJJJJHGJHJHGHJIIHIJF@?@@JGJDJJGJGCJGJJJGIJJIFJJJJEJEIIJIJJJFHJJJJJJJJGJJJJJHEIJEC@AA??=?DGHGJDJDGG?>>>D733.('''(412**=DFGJJJJJDCB?>>CBH=<;<HHJEJJAB@@JGGHEHJJIIGJJDBCEJJDJIGJCBDCJJJGJGJGJJHFEGFFIJJJIIJJJJI::::@889FFEJFDJFJJJJCBFDH?::;>IJIGJJHJJGJJFIFJJJHFJJJJJECCDD.++*)-/1///2.-..FJGJJJJJJEJIFJJIHDEJJFHFJIEGFCFJJFGBBA>@GIJHJFIJJJJGJJHJJIJJJJJJHIJJJJDEDGDDJFHDJFEJJBADCA322,,&&(BACCEJGJIEJJJHHGHJJHAJIJJJFIJHJJJJJJJHJHHJHJFIJJGIJJJJ=6677AFJ('%+*((()1=JJJEGIJ>>=>JJJJGJJHJIJBJ9888=322378:77AJIIJJHJJJJJJJJJJDBBEEFDHEFECCFJJFJI@>??JJJJIJJJJJJJJJHJJJJJJJJIJJJJGJIJHJDJHJGJGJGHJJJFEEFDJJGJJGJJBDCDGJJJIFGFFJJJJJJJJJJFGEJGJJJFGEIJJEJJJJHJJHJGIJJIJ*)))7?<;888>ED====CEJFFECEJJGABCDEHFFJJJJJJJJJJJHIJHJJIJJGIDEEHJIHHDAE;<99==BBEJEGFGGGHJIJJJEIDD888ABFGJJJGJHEJJIHIJIHGJGJHJHEEFJEGJHJJHJGHJGHJGJGJGJFJBECDIDJ<<ADEGIGFJJFFIJIJJJFHGGJF?333225DIJJFGJFJJGEJHC;777>9833BBIJJJFIEIJIIJJJHGJJJIJHGEEIJJJGFJHJJHIJJBBCHJIIGJJ???>;3.,70./967?=;;;FGFJGEGIGJJJGJJJGGJDBAAE@=40**-,7%%%$$$(+/3549745CH@AAGFJFFFDJHJIDGHHHEJFFHGIJGJJJJJJ=<77407;@GHJGJIJGJJGJHJHCBFJJEDFJE<?CJJIJDFGCEJGJJJJJJJJJHHGGJJJJJJJJGJJIJJJJGJIJFJGEIDFGJJJJHGGJJGJHIIJGG<<<<=;97;:877<<<==JJJJJJFJHHJJIJJ1..)))(09?ABACCJDB-+*++&&&&%,,?CHFDBJBJ?ABBFFFHA?B>==?CBDDJJFJJJJJJIJBFJJIJJHGHJJJFEJJJJJJJJJJIJHJJJJJJIJFGGGIHJJGEGDEGDJEFIFIHGEEGIFJAIE;JJGIJJGJHJJJJJGJHJJJJJFHJHGD3222112998;;;GB@>@EIFEJEHHIGHHJJGHJJJJFJJJJIIJHHHGIGJJJJJEFFGFJBHIHHJJGJJIDDGJEIJC---/67:+++,9:<AAEE?>?HJJHHC8888DHEJDCEFFJJIHGGIIIJJJHIJJJJIJFJJJJIJJIJJHJJJHJJJJJJJIJJJJJJJJJJCBCDHJJJJ>=>>H<<<<784456JJIJJJGJJJJHJEJJFFGFGFJJHJJIJGFGGADCCFEJ?A?>>AEGJIJFJJIJHICBFJJJGEGJJGGGJJIJIJGFHJFEF@BFFFCEDJJJJJGJJJJHFJJGHJJJJFJHIJJJJJJJJJJIJJ<<;77686<.-,--,,-1111<GA@ACJHHDHGJJJFFJIJJA@?@B;;:00012....9:FEFEJJHJJJJJJHJJJGJJHJJHJJHFIHJGGGFIFJJJJJJJIJIJEJHHJEJF?>?>DIIJJJJGGJIEIJGJJJHGF9999DCA+*+:6JGHFEHFJJGJJIJGIGJFJIGEGGDCEFGJJEJGJJIHJJJJGJFJJFJJJJJJJJFGDJ323222500..0//../422//..01666320...----..//132210011776433322//0/21140///000011//+*+)*+1'+**-/./+***/5:<61100111355221323334310002334441011353343520...03375....310001222367431111''''24643321,,,,113110/.-***,555310/01665364187671+**.12223333004.//00013332100/0014210////0121101100124500//2133111144211122354554433233333222211J0001/00100/0124342212222122235552---.333541---5/,,21//10...041121432111111130,,,---,,201347422/-,,-23/0/.30.,,,.6444457666585561/.++++//14322346531112455212155443100124)))056440....111111000.***,/0122332577733/,+,-4200023344/---267100030,,,,-))(((*)(*,/113242232111470/-)'&'-,,///037544210/00560/./21234577432332///0.,--0321111/../111121/01241&%%%''-,,,,310016432221233332353325524565211122001251....112459:1001102...0/00154234565433333122477544410/*+++34788533159983-(((./)%$$&&(*++0256444561112632212111243281---.11322834666.--.851114722227:642223376234333542215445440/.-//0-++0&&&''
@Stanford_n8a_1_EcoRI_Ti_plug_1_BigLinear_40_508
GGCCGGCCGAGTTCTCTCCGTCACTACCCTACTCCCTAAGATGATTGCACGCATCAACGACTGGTTTGAGGAAGTGAAAGCTGGCGGGCAAGCACCGACAGCCTTCCAGTTCCTGCAAGAAATCAAGCCGGAAGCCGTAGCGTACATCACCATTAAGACCACTCTGGCTCCCTTAACCAGTGCTGACAATACAACCGTTCAGGCTGTAGCAAGCGCAATCGGTCGGGCCATTGGGGGCAGAGCTGACTGGGTCGTATCCGTGACCTTGAAGCTAAGCACTTCAAGAAAAACGTTGAGGAACAACTCAACAAGCGCGTAGGGCACGTCTACAAGAAAGCATTATAAGAGTGTCGAGGCTGACATGCTCTCTAAGGGTCTACTCGGTGGCGAGGCCTGGTATTCGTGGCATAAGGAAGACTCTCTCATGTAGGAGTTACGTCAGTCAGATGCTCATTGAGTCAACCGGAATGGTCAGCTTTTACACCGCCAAAATGCTGGCGTCGTCGGGTGGGAGCTAAAGACTATCGAACCGCGCACCTGAATACGCTGAGGCTATCGCAACCGTAGGTGGCGCTGGCTGGCATCTCTCCGATGTTCCAGACCTTGCGTAGATTACCTCCTAAGCCGTCGACTGGCGTTGCTTGGTGGTGGCTATTGGGCTAACAGTCAGTCGTCCTCTGGCGCTGGTGCGTACTCACAGTAAGAAAGCACTGATGCGCTACGAAGACATTTACATGCCTGAGGTGTACAAAGCGATTAACATTGCGCAAAACACCGCATGGAAAATCAACAAGAAGTCCTAGCGGTCGCCAACGTAATCACCAAGTGGAAGCATTGTCCGGTCGAGGGCATCCCTGCGATTGAGCGTGAAGAACTCCCGATGAAACCGGAAGACATCGACATGAATCCTGAGGCTCTCACCGCGTGGAAACGTGCTGCCGCTGCTGTGTACCGCAAGGACGACGCTCGCAAGTCTCGCCGTATCAGCCTTGAGTTCATGCTCGGCGAGCCAATAAGTTTGCTAACCGTGGGCGTATTGGTTCCCTACAACATGGACTGGCGCGGTCGTGTTTACGCTGTGTCAATGTTCAAACCCGCAAGGTAACGATATGACCAAAGGACTGCTTACGCTGGCGAAAAGGTAAACCAATCGGTAAGGAAGGTTTACTACTGGCTGAAAATCGCCGGTGCAAACTGTGCGGGTGTCGATAAGGTTCCGTTCCCTGAGCGCATCAAGTTCATTGAGGAAAACCAGGACATCATGGCTTGCGCTTTAGTCTCCACTGGAACACTTCATAGCTTCACCAAGATTGCCTCGTTCTGCTTCCTTGCGTTCTGCTTTGAGTACGCTGGGGTACAGCACCACGGCCTGAGCTATAACTGCTCCCTTCCGCTGGCGTTTGACGGGTCTTGCTCTGGCATCCAGCACTTCTCCGCGATGCTCCGAGATGAGGTAGGTGGCGCAGTAACTTGCTTATAGTGAAACCGTTCAGGACATCTACGGGATTGTTGCTGAAGAAAAATCAACGAGATTCTACAAGCAGACGCAATCAATGGGTCGAATAACCGGAATTGCGACCGTGACCGATGAGAACACTGGTGAAGATCTGAGAAAGTCAAGCTGGGCACTAAGGCACTGGCTGGTCAATGGCTGGCTTACGGTGTTACTCGCAGTGTGACTAAGCGTTCAGTCATGACGCTGGCTTACGGGTCCGGAGACTTTCGGCTTCCGTCAACAAGTGCTGGAAGATACCATCAGCCAGCTATTGATTCCGGCAAGGGTCTGATGTTCGCTCGATCAGGCTGCTGGATACATGGCTAAGCTGATTTGGGAATCTGTGAGCGTGACGGTGGTAGCTGCGGTTGAAGCAATGAACTGGCTTAAGTCTGCTGCTAAGCTGCTGCTGAGGTCAAAGATAAGAAGACTGGAGAGATTCTTCGCAAGCGTTGCGCTGTGCATTGGGTAACTCCTGATGGTTTCCCTGTGAGCAGGATACGAGAGCCTATTCAGACGCGCTTGAACCTAATGTTCCTCGGTCAGTTCCGCTTACAGCCTACCATTAACACCAACAAAGAGGTGCGCGAGATTGATGCACACAAACAGGATGCTGGTATCGCTCCTAACTTTGTACACAGGGCCGAACAATGTAGCCGCCTTTTTCGTAAGACTGTGAGTGTGGGCACACGAGAAGTACGGAATCAATCTTTTGCACTGATTCACGACTCCTTCGGTACCATTCCGGCTGACGCTGCGAACCTGTTCGAAGCGGTGCGCAAACTATGGTTCACGCGTGTTCGTATTGTGATGTACTGGCTGATTTCTACGACCAGTTCGCTGACCAGTTGCACGAGTCTCAATTGGACAAAATGCCAGCACTCCCGGCTAAAGGTAACTTGAACCTCCGTGACATCTTAGAGTCGGACTTCGCGTTCGCGTAACGCCAATCAATCAACTCGCTCTGAGGGACAAACTCAAGGTCATTCGCAGAAGAGTGGCCTTTATGATTGACCTTCTTCCGGTTAATACGACTCACTATAGGAGAACCTTAAGGTTTAACTTTAAGACCCTTAAGTGTTAATTGAGATTTAAATTAAAAATCATAAGTATGCGTAACTTCGAAAAGATGACCAAACGTTTTAACCGTAATGCTCGTGACTTCGAGGCAACCAAAGGTCACGTGAATAAGACTAAGCGTGACCGCTCTCACAAGCGTAGCTGGGAGGGTCAGTAAGATGGGACGTTTATATCGTGGTAATCTGGCAGCATTCAAGGCAGCAACAAACAAGCTGTTCCAGTTAGACTTCGCGGTCATTATGATGACTGGTATGATGCCTATACAAGAAAAGATTGCATACGGTTACGTATTTGAGGACAGGAGTGGAAACCTGATTGATACTAGCACCTTCTACCACCACGACGAGGACGTTCTGTTCAATATGTGTACTGATTGGTTGAACCATATGTATGACCAGTTGAAGGACTGGAAGTAATACGACTCAGTATGGGACAATGCTTAAGGTCGCTCTTCTAGGAGTGGCCTTGGTGACAGACCAATAGGAGATAAACATTATGATGAACATTAAGACTAACCCGTTTAAAGCCGTGTCTTTCGTAGAGTCTGCCATTAAGAAGGCTCTGGATAACGCTGGGGTATCTTATCGCTGAAATCAAGTACGATGGTGTACGCGGGAACATCTGCGTAGACAATACTGCTAACAGTTACTGGCTTCTTTAGTGTATCTAAAACGATTCCGGCACTGGAGCACTTAAACGGGTTTGATGTTCGCTGGAAGCGTGTTTACTGAACGATGACCGTTGCTTCTACAAAGATGGCTTTATGCTTGATGGGGAACTCATCGTCAAGGGCGTAGACTTAAGCACAGGGTCCGGCTTACTGCGTACCAAATAGCCTGACACAAAGCCAGAAGATTCCCATGAAGAGTTATTGGTAAACCAATCCGTAAGAAAAGATAAAGTTCCCTTTAACTGCACCGCTGGACACCTTCACATAAAACTGTACGCTATCCTCCCGCTGCACATCGTGGGAGTTGTGGAGAAGCTGTGATGTCGTATGACGTTGCTCATCCAGGAACACTGGTTAAGAACATGCTGCCTCTGCTACAGGAATACTTGCCTGAAATCGAATGGCAAGCGGCTGAATCTTACGAGGTCTACGATATGGTAGAACTACAGCAACTGTACGAGCAGAAGCGAGCAGAAGGCCATGAGGGTGCTTCATGTGGAAGAAGCCCGATGTGTATCTATAAGCGCGGTAAGAAATATTGGCTGGTGGAAGTGGAACCTAAACGCTTTGACGGTGTCGTTCAGGGTCTGGTATGGGGTACAAAAAGTATGGCTAATGAAGGTAAAGTGATTGGTTTTGAGGTGCTTTTTGAAGTGGTCGTTTAGTTAACGCCACGAATATCTCTCGCGCCTTAATGGATGAGTTCGCTCGACATATAAAGAGCAGCCCCTGAGTGAATGGGGATTTGCTCAGCCCATACGGTATTGGCGACAACGATGCTTGTACTATTAACCCTTACGATGGCTGGGCGTGTCAAATTAGCTACATGGAGAACGCTGATGGCTCTTTGCGGCACCCATCGTTCGGTCATGTTCCGTGGCACCGAGGACAACCCTCAAGAGAAATGTGATCGCACTCGGCTCACCTTCGGGTGGGCCTTTCTGCATTTATAAGGAGACACTTTATGTTTAAGAAGGTTGGTAAATTCCTTGCGGCTTTGGCAGCTATCCTGACGCTTGCCATATTCTTTGCGGTATACCCTCAAGTAGCACTAGTAGTAGTTGGCGCTTGTTACTTAGCGGCAGTGTGTGCTTGCGTGTGGAGTATAGTTAACTGGTAATACGACTCACTAAAGGAGGTACACACCATGATGTACTTAATGCCATTACTCATCGTCATTGTAGGATGCCTTGCGCTCCACTGTAGCGATGATGATATGCCAGATGGTCACGCTTAATACGACTCACTAAAGGAGACACTATATGTTTCGACTTCATTACAACAAAGCGTTAAGAATTTCACGGTTCGCCGTGCTGACCGTTCAATCGTATGTGCGAGCGAGCGCCGAGCTAAGATACCTCTTATTGGTAACACAGTTCCTTTGGCACCGAGCGTCCACATCATTATCACCCGTGGTGACTTTCAAAGCAATAGACAAGAAACGTCCGGTTCTTAGTGTGGCAGTGACCCGCTTGGTTTCCGTCTGTTACTCAAACGAATAGAAGGAGGTGTTCTGATGGGACTGTAAGATGGTGAAGCCTGGGAAAAAGAAAACCCGCCAGTACAAGCAACTGGGTGTATAGCTTGCTTAGAGAAAGATGTCGCCGTTATCCACACACCTGTAACAAAGGAGCTAACGATATGACCGAACATGAACGATGATCATTAAGTTGATAGACAATAATGAAGGTCGCCCAGATGATTTGAATGGCTGCGGTATTCTGCTCCAATGTCCCTTGCCACCTCTGCCCCGCAAATAACGATCAAAAGATAACCTTAGGTGAAATGCGAGCAATGGACCCACGTAAACCACATCTGAATAAACCTGAGGTAACTCCTACAGATGACCAGCCTTCCGCTGAGACAATCGAAGGTGTCACTAAGCCTCCACTACATATTGACGACGTTGAAGGGTTATCGAAGTGATTTTGCTCGTTCAATGACCGTTGAGCAGTTCAAGGGATATTGCTTCGGTAACATCTTAAAGTACAGACCATGGTCAGAGAGTCAGAGTTAGCGTATTAGAGAAAGACCTAGCGAAAGCAGACTTCTATAAAGAACTACTTTGAGAAAACGTAAGGATAAATGTTATGCATAACTTCAAGTCAACCCCACCTGCCGACAGCCTATCTGATGACTTGGCATCTTGCTCAGAGTGGTGCCGAAAGATGTGGGAAGAGAGCATTCGACGATGCGTACATCAAGCTGTACTGAACTTTGGGAATCAGAAGGTCAATGACTATGTCAAACGTAAATACAGGTTCACTTAGTGTGGACAATGGCGAAGAAGTTTTGGGCTACCGTAGAGTCCTCGGAGCATTCCTCGAGGTTCCGATCTACACTAAGAGACCCTGAGCGAAGCTCTGGAGTTAGCCGAATGGCAATACGTTCCGGCTGGCTTTGAGGTTACTCGTGTGCGTCCTTGTGTAGCACCGAAGTAATACGACTCACTATTGAAGAGCAGGGAAGACTCCCTATTTAGAAACCGAACGAAACCTGAAGGAAATTAACCGATTCTTCTATGGCTAAGAAGATTTCCACCTCTGCGCTGGGTACCGCTGAACCTTACGCTTACATCGCCAAGCCGGACTACGGCAACAGAGAACGTGGCTTTGGGAACCCTCGTGGTGTCTATAAAGTTGACCTGACTATTCCCAACAAAGACCCGCGCTGCCAGCGTATCGGTGAATGAAATCGTGAAGTGTCACGAAGAGGCTTATGCTGCTGCCGTTGAGGAATACGAAGCTAATCCACCTGCTGTAGCTGGTGACAAAACCGCTGAAACCGTATGAGGGTGACATGCCGTTCTTCGATAACGGTGACGGTACGACTACCTTTAAGTTCAAATGCTACGCGTCTTTCCAAAAACCAAGGACCAAAGGACCCGACCG
+
.---+'&%%$%$%$%''%&&&)*8889CDDAAACGJF?=>A@@IHEBC=>::?@B;;;++++4*'')'''**(&$$%'10./,('*('&&&%%&&(&((&%%&'4/02755343//==>BFFC:...0<2;01.////1442345;;:;JJGJHJHGFEDBJJ=::<A@52/14-2CJHGEJIFIJGGJGGIGFFHDCJIFEJJJJJEJFHEDHCC,++,89976566=;::-+*+--)((),-(&&&%)**99;:<AA;EIEJEFJCFB@@>5445233365224=<=4113@>FIEIIJBBAAABJJ@?@?FFGJFEJHFAA>?55.,(&&&('(&%%&%&$$%&()+/3366?>CFJGBB=996J+'(-@EHJJJHHJGJJCHEF:::9>'''*/&&&&./.3<331111C<9/,,+,/.+)('&%$$&))'&&4***,08<=>EFGF>>>>****GFHJJJF8@721-((((**(((3111054-))**('*)'&&&&%%%))((,+*(%&&&)+,)&&'*)'&&(%$$$&+.;=EGIJGJGIJGHJFJJJIJJJ@?@A7F0***,343554888;766787545424323312.+'((0,))++)((&%&')3112*'''('2''''1,,,,,,,0++())JJIJIJJJJHDCHDJJCI3223,(((++/185227:>IEEEDHD,,(&'''.*(&*,--/25/,+,,3@@BAABJGFFJFE?++*+32245556BDFGJJJJJEDJJJFJEFHJHJJJGGIJEIFJJFDE650001-3.,,-,,,,-)-0)/+))%%%%'/2556=@D@@9779IJGDJCDJJIJEA221/111-++()*+1----:777JJDCBDDECEGGJHFHFJGJDBECJFJFIDFCCAA>?:6585326785/../?:=;==>FAJB?HGFJEEDFIJJGGJGFJJJFHEJJJFJJJB?@?@;1/.-,*'&&%&()))+,/00244FEHJGG4333CEJJJEEJJDHA<:+&&'()(+.,/0CCBDIHFFE0//0'%$%&(%$$%'$%$$$$%%$'''(()''...///7J@AA??>>?ABBHHJJJJJ5*))).-.,-,,+@D?@=>>@GD;;:<@@A:888*)))'(''(**+,-56ADGH?>=?BJEBDEDFB999,++,/...=77--,-)20/.-,,-=ABCA@@'%%%%(*-77;:===<>>>>?CJJGFEGF=<=594455<1553=>AFDCFCJDA?@F554454557/...)'$&(()*56;3333;654.))+&*+,-&%&%'&)*+'()+)'&'''')+)+11/-+('*((()''),00&&%&&))/..:>=:<=:::922125444<<=EEIEDBDFBED?@<<>>H3,)'%$%()++*+,)('&(12044/+****/132)()<9:=;98''+-.3=885BC???@DJJHGDCCCDGEBB:;:=>CCABC....'&&&,*($$$%%%$$%%)*))))CBB@B=>92-,-)('(++//-,,)*+()(&%'''&%%&)**))(--3878998789<;9:<<=>==99;10//00/,*%$%&%&&%$$$'&)#$&$$%/7<DCHCBBDJCCFB>?5*)+*.,(%$$%&&))(()),++*+,-34:'&&(0//05666;;<@?A>=<:5555<9++++4;<=HIIGJJBACFGJHJJJGJIHIGIJJ3334?JFEEGHGJJIJJJIJ>?6532(&%%0'''((443588=:<>?BCJGHJJJJGECCD?>?@?7600;;><<=BCCC;6/0'&%%)03100/,,-.55@5)(().,,.5DEDEJHJEBFHEIJEJIJJJD846JEBCC@2;==5++578<<>?ABBDDFDCHJJJHJJFFFGJHCCCDGJIDDJHIJJIEHED2)+2..-..6600.-//:9*)*()*.3>=>>EJJHHAJIA@@@@<;@JJJ8600.,.67=FDHJIJJCEBBIB:887'''(<;890/0/=B@?@?JC@=;)'+(')+,/*&&*(((2))8<:9::BCGFJEA@=><;;899---5887;=///06433634)36658:::;C:::-)('..)))'(((01.,-(&%&&&)899?BDJJJJJIJJJCCC72/*(''''0300,++,14;?AHJJJHJCB=@10-(()''&&'''&$$%%&&%&()*,.*++(&&*&'&'%%&(+/7=??::98('&'..---,,/211*)&))(',,=@@A?@<3.,-'())6576)(($$%'+,2./6=:A5555:;<ADFJEJHJG>.('(14/../424211:;992220'&%$%''(&&%'(&&&'65578820.((((''''(*82222@CFEBJFCDGDDF=97552222,,,.334497:+***)+*//--:7FGEHJJJB>FDEJJHGJJJG@?@@GJJJIFG?DGDJJD995147?CGDBBBDB012*******1///479,,)-,,')('''+%%&&'''+34771//.A==DGIGA@=8434..'''.6757;@JJI<=21119?AAAJCCFBG@FEJGIFJJJHJJGFFHJJJJIJJGF><@G4DFJFJJFHJHFGJJJJJJJJJEFFJIHGCCAA+((--.0'''*/259*((&%%%,25668:=>@AEEC;?>?JJFGJJJFHFEGF5<9...2DDCBCCGFEIIFHEHHJHJEEJFJ4444?><=:5*(($$#$-,2.-,((&'7<=>>>>BCDC?@8554))))+87889><@:9:83.+++//01,(&)''''47797>===CC?@>0000HJJGJIHH@@?@HC@93334EDDGIJJJGGJDDCBDH;;;=<:0)(*162233/877911((((B?A7777@??4420/*('39<>;-,--77<B??DFIGCC444+((''&&&&**..//=B>>@A@@CA=GIGJHDCCBBBB6//48<<9722/02/--BIGHEGIFJJJGBDCCA@=>:9;:99985667=>?AJJFBEA>95445/...@?AHFA@A@HIEEHD@A=*887:;9803331133500-//-,()57;72/...1,-237=ACDDEFFA)))*(($$%')(..8ABCGIIJIJJEGGDJJJFJGGJJJGGE@C>>99=>B@@ADB?>?GHDBCBGFCC:::566:<;?BDJFJJJJGJIHJGJ@?@HEJCDCBJEDGIFD??==<:<==A@<=<IJHIJJJGJJJHJJJJJIHBDDDBG<7666555=>?@DEEGGIJGFIJGJJ=<<=JJI4321('*--+))(-----,,469****/0/19BACACCGGFJDD@HHFCDCDIJHJJGJGG('''33''''30//./1922>?38878765:;<<BG=>=>GJDIG?>ADHJIJJIJGJJJH<>>JJD?@@21)%%$%%&+8.,,+(&&'--1+&&,'*,-378530,,,,5578955:/*******2,+++2&&'('(&&'(&('(',,'+***79<<=:99***'))+.('((202,,9:965652000/,*()++,+)+((&'%%&#$%&8:A@>==>;>GEDB:99<EEFGGDEEHD8<:>?DBEGIGIF?A@>?775-8*))++(&&2/.,-*,78>?<,)(&'%%&&&'&'.-00--,/8164+**'''),+(('&**)))()53;=ACJBBBC?=>>9660+++,?DEHJ7666AIJJJJJJJFGGIJGGIJHECBCCDGFJEHFJEGJAA@EA@;;:0.--.))))=>9855671((8=8669:=:<AADCJDC?887//,&%%$%%$'(+.0.--,''%'&'-/*)(())(*-,**/11/.*)))('%&$%$)'::99994;,+)(**028)'&&'&####$'(*)((''(,.8=@BDDCDEGAH333C>==711754351113<<=JHGEEGI/--.>HGIJJJJHJJFAA@?8753203//,..7999999B==>?BDHCB@(((''%&'((/.:77EJECJDJ@54456656=/)((&&&'(,%%%&''&&&'''')+,'&$%%#((/.../.-*(''')*'(*ACBDCFFDCDCCHFHFDCECGGHJDJ@B9997877=?;;<60/,,,4@EB@B@JGJJHIGFFEJGDGFHF987,,-))(()&%().8;;;;<<@FGIEAABB<;72..-,,)++++>BACFJIJEGJHEIHJHJAAABGJ963/0.,-1/01-+,565011000.1,++,/<2332+7776;?BA9?87)))+10****,+)**++0:89655>AJGJFGEB<100)))*3566699::;CJJGHEJFAAABEJD332243.+)'&&+0546:1.=CFFHJJJIIJCEJHJHGJIJGJIHJJJGJJGGIDDJ@@@2211CGFFEGJGHJGHJJJI@??@JB@=1*.-3-+,*++,-,,-??EJIJJJDE>>??GJ88998,1/))+?JJJGEJEABBJHFFHCJJGFJFDJGFC*))*9::DDCCECCEFIJCBCCFJIGF@@@AAAC;;;<JJFEJJIGJJBCB>@IFJJJJIGGHJEIJJJI@?????IFIGJJIEHDFCIJJGFJCHDB877689,'''%&&&++0022)''&%%%%%%&&?D?=?D@?@AFECGDGIJEDED>/../==:=?BGJDCCDBBAA99877569CBBEFJDFFIDG8GIGIEJJEJJJJJJJJIJIHIJIJJJJJJAAABBAA@HCDEHFHJJHFCDBCDFGDBB<.---9A7776447<=:99:7>=9889<DAAC?ADHJJJGDDB?B??C<=82&$#$$$%&'+54.-+9=>?DJB-,,-)('((-.2/'(23111100779;;**'&%&(((?;;;;H@>/,('++4+-**+**.33>ABBCDB588===ABC??>>>*))+>?CBDCEA?=JJ95-3-,*&&&&'9>IJIJFJHJJJJFJDCDAEB@>?AFCDCCDCB@>>>>BDABB>'''&+-(((8788:::CFBIFGIFEIHEHEJDGGJHJJGGB589=;DEFFGFEE<<<<>>>@J=-,,,1.&+''((?ABCGJJGDJJADJEJEIJJJIHFHGFEGHJIGC))))DBHJGHJJJGC@<,--1.--.-''&'+0***)**-60-=9833CCFA?''''956:JJHJIJJJJEHEFJJJJJJJJGGFFJJIFJFJHFGJJG>:::<=65510006<B@430..&&(**,'(&**%((((((%)))++('''+*('($'''(&&'*&&')).-(&%%&((****8530(.*&&)4<=<;911114=43((((8;@;<<:::9:11//29==76/)'&&&&$$-('&&0A<=>>AACDB@?>98+)('*1::CFGIIHG;;:GJHJGC@211120311/3,*)))2**((+,--017>C/...==9710015:=0<?@AABCEHG8666??@FJIFIHGIHHJJDDDEJJGJDBA?=<</****&&&&'))+03700//04((((-+'%&'9333944:<=:/0//2336....5566JEC-'&'(00013226532375333/1&6)%*%%%'(*,)(((+,,-+7330)))*44,,-4563345<9:><>==@@EJ?>>)'''+'%$%)*./..2A777;@?>@9831//016>0...AHJJHJJ:,+--.,-+)&%%&'''455/.,+0)()))'&&&%%)&&&&&&(12231011...-2EE>>>@D@BB@C@JHIGFJJHJ@?@?EJJJJICEDFEHCDJDFHJFJFCABFJ;88@CD11100//78<=??<<;:;CA6111::>?D79540/0/+(((((();C;----ABCFJIJ><<<6=----///'&('((*+'***)).11.-,,+-,,453-.:<>J542266=>@@?=8884,-6872--138::?JGIJIJIHGJJFFGHHJGAABBHD*))))3-)**1+EFHEDDJFHIGH3101AC>>=>?>/....-'.111=<:99:?-,+,--.BBB@><@?CC=GEJIHJIEC65(&&(***+9==>DEFJJJGJJJGJFFDDGJJFHJJJD>>GFGHEJJI554..-0..114++,:;?7788BABEDGHJJJA@A;'''&$$$%&****,++5=@EJBA<2117??B''''4123254.41(**//00'%&$$&&&$$$##$')),+-2.<;<=:<;;;DDB77674433:><8-,,''&%%%$%$$%&%+-'%%''%''$#
@Stanford_n8a_1_EcoRI_Ti_plug_1_BigLinear_40_509
GGCCGGCGCGTGAGAAGAACGAAGAGTTGTCCGCCGAGTCCTACGCTAAGCTGGCTGAAATTGGCTACACGGAGGCTCATTGACTCGTATATCCGTGGTCAAGAAGCTCTGGTGGAGCAGTACGTAGAACAGTGTCATTGAGTACGCTGGTGGTCGTGAACGTTTTGATGCACTGTATAACCACCTTGAGACGCACAACCCTGAGGCTGCACAGTCGCTGGATAATGCGTTGACCAGTCGTGACTTAGCGACCGTTAAGGCTATCATCAACTTGGCTGGTGAGTCTCGCGCTAAGGCGTTCGGTCGTAAGCCAACTCGTAGTGTGACTAATCGTGCTATTCCGGCTAAACCTCAGGCTACCAAGCGTGAAGGCTTTGCGGACCGTAGCGAGATGATTAAAGCTATGAGTGACCCTCGGTATCGCACAGATGCCAACTATCGTCGTCAAGTCGAACAGAAAGTAATCGATTCGAACTTCTGATAGACTTCGAAATTAATACGACTACTCACTATAGGGAGACCACAACGGTTTCCCTCTAGAAATAATTTTGTTTAACTTTAAGAAGGAGATATACATATGGCTAGCATGACTGGTGGACAGCAAATGGGTACTAACCAAGGTAAAGGTGTAGTTGCTGCTGGAGATAAACTGGCGTTGTTCTTGAAGGTATTTGGCGGTGAAGTCCTGACTGCGTTCGCTCGTACCTCCGTGACCACTTCTCGCCACATGGTACGTTCCATCTCCAGCGGTAAATCCGCTCAGTTCCCTGTTCTCAGGTCGCGCTCAGGCAGCGTATCTGGCTCCGGGCGAGAACCTCGACGATAAACGTAAGGACATCAAACACACCGAGAAGGTAATCACCATTGACGGTCTCCTGACGGCTGACGTTCTGATTTATGATATTGAGGACGCGATGAACCACTACGACGTTCGCTCTGAGTATACCTCTCAGTTGGGTGAATCTCTGGCGATGGCTGCGGATGGTGCGGTTCTGGCTGAGATTGCCGGTCTGTGTAACGTGGAAAGCAAATATAATGAGAACATCGAGGGCTTAGGTACTGCTACCGTAATTGAGACCACTCAGAACAAGGCCGCACTTACCGACCAAGTTGCGCTGGGTAAGGAGATTATTGCGGCTCTGACTAAGGCTCGTGCGGCTCTGACCAAGAACTATGTTCCGGCTGCTGACCGTGTGTTCTACTGTGACCCAGATAGCTACTCTGCGATTCTGGCAGCACTGATGCCGAACGCAGCAAACTACGCTGCTCTGATTGACCCTGAGAAGGGTTCTATCCGCAACGTTATGGGCTTTGAGGTTGTAGAAGTTCCGCACCTCACCGCTGGTGGTGCTGGTACCGCTCGTGAGGGCACTACTGGTCAGAAGCACGTCTTCCCTGCCAATAAAGGTGAGGGTAATGTCAAGGTTGCTAAGGACAACGTTATCGGCCTGTTCATGCACCGCTCTGCGGTAGGTACTGTTAAGCTGCGTGACTTGGCTCTGGAGCGCGCTCGCCGTGCTAACTTCCAAGCGGACCAGATTATCGCTAAGTACGCAATGGGCCACGGTGGTCTTCAGCCAGAAGCTGCTGGTGCAGTGGTTTTCAAAGTGGAGTAATGCTGGGGGTGGCCTCAACGGTCGCTGCTAGTCCCGAAGAGGCGAGTGTTACTTCGACAGAAGAAACCTTAACGCCAGCACAGGAGGCCGCACGCACCCGCGCTGCTAACAAAGCCCGAAAGGAAGCTGAGTTGGCTGCTGCCACCGCTGAGCAATAACTAGCATAACCCCTGGGGCCTCTAAACGGGTCTTGAGGGGTTTTTTGCTGAAAGGAGGAACTATATGCGCTCATACGATATGAACGTTGAGACTGCCGCTGAGTTATCAGCTGTGAACGACATTCTGGCGTCTATCGGTGAACCTCCGGTATCAACGCTGGAAGGTGACGCTAACGCAGATGCAGCGAACGCTCGGCGTATTCTCAACAAGATTAACCGACAGATTCAATCTCGTGGATGGACGTTCAACATTGAGGAAGGCATAACGCTACTACCTGATGTTTACTCCAACCTGATTGTATACAGTGACGACTATTTATCCCTAATGTCTACTTCCGGTCAATCCATCTACGTTAACCGAGGTGGCTATGTGTATGACCGAACGAGTCAATCAGACCGCTTTGACTCTGGTATTACTGTGAACATTATTCGTCTCCGCGACTACGATGAGATGCCTGAGTGCTTCCGTTACTGGATTGTCACCAAGGCTTCCCGTCAGTTCAACAACCGATTCTTTGGGGCACCGGAAGTAGAGGGTGTACTCCAAGAAGAGGAAGATGAGGCTAGACGTCTCTGCATGGAGTATGAGATGGACTACGGTGGGTACAATATGCTGGATGGAGATGCGTTCACTTCTGGTCTACTGACTCGCTAACATTAATAAATAAGGAGGCTCTAATGGCACTCATTAGCCAATCAATCAAGAACTTGAAGGGTGGTATCAGCCAACAGCCTGACATCCTTCGTTATCCAGACCAAGGGTCACGCCAAGTTAACGGTTGGTCTTCGGAGACCGAGGGCCTCCAAAAGCGTCCACCTCTTGTTTTCTTAAATACACTTGGAGACAACGGTGCGTTAGGTCAAGCTCCGTACATCCACCTGATTAACCGAGATGAGCACGAACAGTATTACGCTGTGTTCACTGGTAGCGGAATCCGAGTGTTCGACCTTTCTGGTAACGAGAAGCAAGTTAGGTATCCTAACGGTTCCAACTACATCAAGACCGCTAATCCACGTAACGACCTGCGAATGGTTACTGTAGCAGACTATACGTTCATCGTTAACCGTAACGTTGTTGCACAGAAGAACACAAAGTCTGTCAACTTACCGAATTACAACCCTAATCAAGACGGATTGATTAACGTTCGTGGTGGTCAGTATGGTAGGGAACTAATTGTACACATTAACGGTAAAGACGTTGCGAAGTATAAGATACCAGATGGTAGTCAACCTGAACACGTAAACAATACGGATGCCCAATGGTTAGCTGAAGAGTTAGCCAAGCAGATGCGCACTAACTTGTCTGATTGGACTGTAAATGTAGGGCAAGGGTTCATCCATGTGACCGCACCTAGTGGTCAACAGATTGACTCCTTCACGACTAAAGATGGCTACGCAGACCAGTTGATTAACCCTGTGACCCACTACGCTCAGTCGTTCTCTAAGCTGCCACCTAATGCTCCTAACGGCTACATGGTGAAAATCGTAGGGGACGCCTCTAAGTCTGCCGACCAGTATTACGTTCGGTATGACGCTGAGCGGAAAGTTTGGACTGAGACTTTAGGTTGGAACACTGAGGACCAAGTTCTATGGGAAACCATGCCACACGCTCTTGTGCGAGCCACTAACGGTAATTTGGACCTTCAAGTGGCTTGAGTGGTCTCCTAAGTCTTGTGGTGACGTTGACACCAACCCTTGGCCTTCTTTTGTTGGTTCAAGTATTAACGATGTGTTCTTCTTCCGTAACCGCTTAGGATTCCTTAGTGGGGAGAACATCATATTGAGTCGTACAGCCAAATACTTCAACTTCTACCCTGCGTCCATTGCGAACCTTAGTGATGACGACCCTATAGACGTAGCTGTGAGTACCAACCGAATAGCAATCCTTAAGTACGCCGTTCCGTTCTCAGAAGAGTTACTCATCTCGTCCGATGAAGCACAATTCGTCCTGACTGCCTCGGGTACTCTCACATCTAAGTCGGTTGAGTTGAACCTAACGACCCAGTTTGACGTACAGGACCGAGCGAGACCTTTTTGGGATTGGGCGTAATGTCTACTTTGCTAGTCCGAGGTCCAGCTTCACGTCCATCCACAGGTACTACGCTGTGCAGGATGTCAGTTCAGTTAAGAATGCTGAGGACATTACATCACACGTTCCTAACCACATCCCTAATGGTGTGTTCAGTATTTGCGGAAGTGGTACGGAAAACTTCTGTTCGGTACTATCTCACGGGGACCCTAGTAAAATCTTCATGTACAAATTCCTGTACCTGAACGAAGAGTTAAGGCAACAGTCGTGGTCTCATTGGGACTTTGGGGAAAACGTACAGGTTCTAGCTTGTCAGAGTATCAGCTCAGATATGTATGTGATTCTTCGCAATGAGTTCAATACGTTGCCTAGCTAGAATCTCTTTCACTAAGAACGCCATTGACTTACAGGGAGAACCCTATCGTGCCTTTATGGACATGAAGATTCGATACACGATTCCTAGTGGAACATACAACGATGACACATTCACTACCTCTATTCATATTCCAACAATTTATCGTGCAAACTTCGGGAGGGGCAAAATCACTGTATTGGAGCCTGATGGTAAGATAACCGTGTTTGAGCAACCTACGGCTGGGTGGAATAGCGACCCTTGGCTGAGACTCAGCGGTAACTTGGAGGGACGCATCGTGTTACATTGGGTTCAACATTAACTTCGTATATGAGTTCTCTAAGTTCCTCATCAAGCAGACTGCCGACGACGGGTCTACCTCCACGGAAGACATTGGGCGCTTACAGTTACGCCGAGCGTGGGTTAACTACGAGAACTCTGGTACGTTTGACATTTATGTTGAGAACCAATCGTCTAACTGGAAGTACACAATGGCTGGTGCCCGATTAGGCTCTAACACTCTGAGGGCTGGGAGACTGAACTTAGGGACCGGACAATATCGATTCCCTGTGGTTGGTAACGCCAAGTTCAACACTGTATACATCTTGTCAGATGAGACTACCCCTCTGAACATCATTGGGTGTGGCTGGGAAGGTAACTACTTACGGAGAAGTTCCGGTATTTAATTAAATATTCTCCCTGTGGTGGCTCGAAATTAATACGACTCACTATAGGGAGAACAATACGACTACGGGAGGGTTTTCTTATGATGACTATAAGACCTACTAAAAGTACAAGCTTTGAGGTATTCACTCCGGCTCACCATGACATTCTTGAAGCTAAGGCTGCTGGTATTGAGCCGAGTTTCCCTGATGCTTCCAGTGTGTCACGTTGAGCCTCTATGGGTTCCCTCTAGCTATCGGTGGTAACTGCGGGGACCAGTGCTGGTTGGTG
+
''''%$$'*(*'%%#%%%''&').0.-/.2225?<,(((JIJIIHJGGJJJJGJJJE@=A4>::=>53...)(('$$&'.9:;CJHDFDFGIDEFFFIHCJ@EIJFJJFJGGJFDEEEABB@<40.('''10/161000778=AIECHEJJJJGJDEEHJJEEGFJDEDHJJDGFIIGGIJJDEBBCA>:98---.521179=@@JJJJJJEJJIJHEFHJJJGFF9851001675/,++--.-+67>DCBDFJJHFEEIJIJHFGJJEDJEIJIJJJJJ9+-=229:BHJGCA??J=<5+((&))))88>EFEFGGJJDIEIJHJEECDEJDBCDFCGFJJEGJJJHJGGC??CCJIJEDDDHEFDDCJJJJIJJJFFGFCBBCBAH>??AD7656;BEJJJJF=<<=>DIFHJGDIEJGGJDGFA@AAEHJCCDGHHGGIEJJIFFGEHCDBEJIHIDGJEJHGEDDFJGIEGHGFJJJJ><<;;;<=JIJFB411*))).-*().-02363469JJHJDEHHGGJEJGHHIGCFE@@BDDBIJJJJJIBC?<EIFJFDCCEDB:=GIIIHJHGIIJHHJJJFJH@=><=>>JIJJJJJJJEGFBBDGF?<<=HJIJJHJJJJJJJIJJGGJJJJGJJBA=B??=EHHJFJJIHJJJJFFJJJJJJJJJJJJHJJJIGJJHJHJJJJHJJJJJJJIHJJFJGIJGBA355JJHJEFEJJFFJIJJHJHGJJJJEJJIHJJJJJEJHJJJJJJHIJGJJ??@@HEJJC8B?0,&&%(%410)()(*+++9>>@B?CCBCCJHGJJHJJDHDFEJEJB@@AGFJFHJJJJJEHHD??>EFJJJJJJHI?IIJHJJJJJJJJJHJJJJJJJJJJJJIHJJJJIFJJJJHEH;JJJJJJJGHJJIHJIGJJJHFFCBHHFJJJJJJCA@ADGJIIJFJIHJJHHJHIJJJJIJHJHJJJJJJIHJJHJFBCGJJJJHHJJGJJJJJJJJJJHJHJJGFJJGF@>@A?DEBHHJJIGJJJJJJFJJJJJJJIGJHHJJIHJJGJJHHFIHHJFFJFIIHJHIJJGHFJJIJJFGFJJEGHGJHJJJJJJJEJHJIJJFJJEFDEGIHJJFJIJJIJIEFJ>:5/../4>DEFHCCJFJJHHJJJGJJJFJJJJJJBBFHGGGFGGHJJJJJHJJJJJJJJJJJJIGIIJEHIEJJJJHJJHIJJJJJJJJJJHJHHHC88;86655:?76;=CEGFJJJJJJJJHJFJI;::;DD+++((''(((()3<:;;;FGFEDDJJJHCBACGJJJJJJHFEJGJJJJGIJJHJGGJ@@@JGGBDCJJJC@BDFJJGHDJHJJJJIJIHJJGJJJJJFJJJJJHJI???;:;9;=@FADBDDJIJHIIJJGHJJHIJJJJHJJJHJEJ@JJJJJJJJJJIHJJJJJJGJJJFJGJJGJJEJI6668HGGJJJHHDGIJJGJJJJJJIJJJHJJJJIGJJJIGJJFJIFGEJJJJJGGJIJJGEDCJJHJJJJIJFFJDJ999433342242222??DGJJJGEJGJJFI??==?@;;=>;;..89>7777JJJEJJE99997/*''*'DEFGJIIJJJJJJFJJJJJHJJJJHJJJGHEDE?(((+(((14IJJGIEGFEFJJJJJHEJJFJIBAA>BJGJJJIJHJHJFEIJHIJJI@((((8<=IJJJJJJJFIJIJJJJJGFJJJJJJJHJJIJIJHJJJJJJJJJFDBBDEHJIJJJGJJJJJJJJJJJFGFGIJGHJGHJJJJJHJJIHDDJABB@@?642234;;9>@B@(()HFC?EE2224984+&&&(78::F@CBEJJAAA?@EJGFGJGIIGFJGHJIJJFGHJHJHIJJJIHJIHJJJIIIJJHJJJHFJFJGJJJJJJJJIJJJJJFEEJEJFFEEFFED::::<;=@DIIJGEFFEDEDIB988794468FFJFGJJFFHIIEFEFFEJIEGJJJGHHJEICBCEJJJGGJJDDJIF7769;9DD8.--+.-02&&&)8989BCJJGJGJJEIFEHJJJJJIJIJIJJJJIJJIFIJJHJJJJGJHJHHFHJJJFJIGHJJJJJFDCFCCA@ABFIHDCACGJJJHJEJJIJJJJJIJJJJGFIHGJGJJGGGIJJJJJHJGJHJJHGGIJIJJJJJJJJJJJGJJJIFIJIGIGGD::9EECABAJJJGGFJGJJJHJJJJJJJJHDIJJJJJJDDECCJFH>=@CEJGHJFIIJIIGJJJHJI????JJJJJIJJIJJJJJHJGJJJJJJJJJIFJEFJ4.=<998?CIFDHJJJGJJJJJJIJJJJJJJEFJGHHGDJCCHJJJJFHJHEAC@@B<<CBFEJJJGEEGJJHEFJFEFEJJJJJJJIGJJJJJJJJJJJGHHFJGJGIJHJJJJFJJJIJJJJJJGIHJGHFJJJFFEJJGCHGGGJFJJJIFJJJJJIIJJJII@??BCDAJJHJEIJJIEGA><A@@8821'%%%%%.289ADGGCJFEJIJFJJJJJIJJJJJGJ5334BADEFICFC?>>FICCGF=64478<>>?>>BA@@@JJHJFJJFGHJJJHJJHJIJA@@@JGC>>=B@AA;EJIJJJIJJEIJHHHFIGGGJJJGFD>GIGJJJIEJJJJGJJHJGIHJGIEFEDJFIJHGJJJHJEDDCGDC;89AGGEJJEJJJJHIJHFJCBCDEJJHJJHIEFEGJJJHJJGJGJIJFJJJJJJIJJGA@9778<ABB?A51000-+++.:;9*?ABGHJFDJFJB;<FJJHFDJEIJGIJJJJJJJHIGF@=>=8778ADEDJJDEJJJJJJJJJIHJJJEDCDGJJHFHJHJFGGFGJJECCDHJJJJJJJJJIHJIIHJJJJJJJJIJJJFIJJJJJJJIJJJIJJHFJJJHJJJJGJIJJJHJIJJIHJFIGIJHJJJJEDGIDDCCDDFFGJJJGJGJHIJJJJHJGJJHJ4333BJHGJJGJGJJJIGJFJDDDE?B>>FHHJEEDIJHIIJJGJJJJJFIJ?>:622..AC<GJJJJHJIEJIJJHJJJJJIHAAA@JJIJJJJJJJJJJJJJJGIJJGC==:1/4=>BAB=<<;CJHJHJJJJGIDHEHJHJJIJJJGJJJHJJJJJJJGJIJIJIJJIJEJGGJGJJJEIJHJJJHJHHIJECFHIEJJJJJJEH?@>=@799;+*+;44DDFHHJJJJJJJIEIJFHIIFFGIHJJHAJJHJJFJJHJJJEFCFF6555JGJGGCEFJJJJJJJFJGJJFHJJHIJIIJEIIIJJGJJJGIJJJJJGJI<:6666*))()*+@FC9999/..0?BDGDDB:=?EGGIJJJJGEIDDEDDJFGFF:;:4444=75@CCACDBA@@A8886025;477EEDCDEEAA@>=@@FCHIHEEGGJJHJIFJJJHJHIHHJJJJGHEJJIJHGFB20022('''''(30%%%+=.-,-,,--/FDHJJHJHEHIJ7676888JGHJGJJJHJIGJJJJEGH9>43389DDFBHJ:>JIJHJJJJHJJJGJEGHJJJJIGIHEGJJJJFIJJJJJJJJFEBB//9:5556,,,AEJHHDJIDCJGCCEFIDC766;@8777;DFHJJJJIGFJJJJJHJJA?>EGEHEJFGHJJJFJJJJJJFGIJGEFJJJ7677JJJJHIGIHJGJJFDCCFFIFIJGJGIFJHJJJGFJIEIGJJJJJJJJJJEIHJIJJGGJJJJJHJG>=99>?JDHJJFDFJEEHIJ....JJJIJGJJJJJHHFJJJGJJJJJIJIJJE52216>>>>ACACCEGHJJJJGJIGJHFJEJHFFJJJJJJFCDE8777JIJJJIJGHJEIJHJJGJJDDA<=A:674>>JIIIFIIJJJIJHJIJJJGEFEJHGFHIJIIJJJJJIHEEEJ>9+++,A@?AIGDIEHJGHFFJEJJJJJJG66:5630*)++,-)((*5:98845:>=@CGFGIFIHJIGHACFICEEHD@:960../489JIGHJJJGJJJJJGHDBJFJ:87788HGJBBDDIIJDJJG>>?-----.,,->A@==93//A@ACIFBACC'&&&)7;;;;?A?@HJJJIJJJJIIGIJHJJHJIJJCCBDJJJGJFGHJJJGHIJDDB?@A@EJJGJJJIJJCJEADGJJHFFE=<;;>>BJJHFJJIJJFHDC@?==4334B@BDHEJJIGJJJJJHJJJJHJJGJGGFJGJEJ?3210+$$%&&&(()))&&&4AABHJJJECGGJIGECCDFGEEFJJJEJJFJBBBCHHDA;=DJCDHJJJJJGJJIHGJJJJIJJEEEFHBCGEIJJJDDHEFIAEJIGGJJJJJDJ<<;<FIHIHJJJJJJFFDFC>B<<FFFCBBAABABJHHHEGHHFJ////@;:<?@?@CEIEJGFJFAB@A@EIJFFJBBBAHFIJGJHFJA<=GIJEGEJHGJJHJJIJJJJ@AAAJJJGJJJJJIJIIJJJJHJBCAC?J?34AJC@@DB=33JEEDCCDDE>4-,,-0/)'&&$%%&(3/*+@DGEDEIJJJGJIJHJHJJJJFJJJJIGFJEJJJJJA;48D9IJC>?GIEIHJJJHJJJIEGECJGJJJJHHGJJEJIGHJJJJJJJJFJJJJJJJJJJJIGJIFFJJJJJFJJIEIJEJFJJJJJFJFHJJJIIHJJHEJJHGGJJJJJJJJHJHFJFJJJIHHJJGJJJJJJJJJJFJIIJHGJHGJHHJ=<<::82434A;ADEGGFHJHDBGFEIJJGD@J<@;<EFFDCEJIFEDD?JJJF???JDFBDJJFGJHJJJGHGJJJJIGFIFECCBA><<CB?>?@JHJJGFGD?A==>>E755682//11111BDJJFGHJJGJFGFEGFFGJHJJFJEHBGGC==B99675588:4---@HEFEDAB2BEBJDGCFED@FCE:881101<0?CEFGGJJFFGDHHJGDEDDE>===*'&%&''+-->A@@@77766((<>FECDCDEJHJIJJDBB=???EJHJJIJJJIJGGIGFHGJHGFGGH=))))(/+06DJGEGJHHJHFIGIGJJGJJGHJIJHJGJJJIHJJHGGCIDJIJJJGFHCGFEJJECCCDJEGJIFBAC?00007()*@DJJ75589IDGDEHJHGCB999FJJJEHA>56BEFHJFFEIFDEFDDCA??BJJFFFFFECA5///)(%$
@Stanford_n8a_1_EcoRI_Ti_plug_1_BigLinear_40_510
CTTGTCGACCCTTATTTACCATGTCAGTGGAGTTCTCTTTGGAGTTCCTATGGATAGGTGTTCAGGGTTACAACATAATGGATTATCACAGGAGTGCAGGACGGTAGAACCTTTCGGAGCATTAGACATTACGCGATGACAGTAGACAACCTTTCCGGTATTGCTGCACCACACCTGCCCGTACCCTTTATTGTTCGTAGCGCCCTGCCACTCCCAACACCCAGAGGAAGTCACCTTGATTCGCTCAAGGATTTTCTCCCGCAGTTCCACTTAGAAGTCTCCGTCTTCGTCTGCTTCCTCGGACTCTTCGTCGTCTTCGTCCCAGCTTTCTTCGTCGCGTGGTTTGCTCGCTTTGGCAGAACCAGAGGCAACATAGCCGTTCTCTTCAACTTCGTCAGCCCAATCGTCTTCACCGCCACCAAAGGTAGCCAGTTCGACCAGCATCACGGATTCCAGTTGCAGCTTAACGCTCGCACCTACAGCAGTGTTCCACTTGTATGGAACCAGAGAATATTTAACTTTCAGCTTAGAGCCACCACCGATAATCGGAACGTCTTCCATCTTCTTACCTTTTGAGTCAACCACAACCAGATTGATGTGCTTGGTCTCTTTGGTCTTCTTGTCTTGGAAAGACGCGTAGCATTTGAACTTAAAGGTAGTCGTACCGTCACCGTTATCGAAGAACGGCATGTCACCCTCATACGGTTTCAGCGGTTTCTTACCACGAGCTACAGCAGGTGGATTAGCTTCGTATTCCTCAACGGCAGCAGCATAAGCCTCTTCGTGACACTTCACGATTTCATCGACCATACGCTGGCAGCGCGGGTCTTTGTTGGGAATAGTCAGGTCGACTTTATAGACGCCACAAGGGTTCCCAAAGCCACGTTCTTCGTTGCCGTAGTCCGGCTTGGCGATGTAAGCGTAAGGTTCAGCGGTACCCAGCGCAGAGGTGAAAATCTTCTTAGCCATAGAATTCGTTAATCTCCTTAGGTTTCGTTTGGTTTCTCAGAGGGAGTCTTCCCTGCTCTTCAATAGTGAGTCGTATTACTTCGGTGCTACACAAGACGCGCGCCGAGTAACCTCAAAGCCAGCCGGAACGTATTGCCATTCGGCTAACTCCAGAGCTTCGTCTAGGGTCTCAGCGTAGATTGGAACCTCGAAGGAATGCTCCGAGGACTCTACGGTAGCCCAAAACTTCTTATTGTCCACACTAAGTGAACCTGTATTTACGTTTGACATAGTCATTGACCTTCTGGATTTTCCAAAGTTCATACAGCTTGATGTACGCATCGTCGAATGTCTCTTCCCACATCTTTCGGCACCACTCTGAGCAAGATGTGAAGTCATCAGATAGGCTGTCGGCAGGTGGGGTTGACTTGAAGTTATGCATAACATTTATCCTTATGTTTCTCAAAGAGTTCTTTATAGAAGTCTGCTTTCGCTAGGTCTTTCTCTAAGTACGCTAACTCTGACTTCTTACCAGCACGTAGTCTGTACTTTAAGATGTTACCGAAGCAGTATCCCTTGAACTGCTCAACGGTCATTGAACGAGCAATCACTTCGATAGCCTCAATGTCGTCAAACAGCATGTAGTGGGAAGGCTTAGTGACACCTTCGATTGTCTCAGCGGAAGGCTGGTCATCTGTAGGAGTTACCTCAGGTTTATTCAGATGTGGTTTACGTGGGTCCATCGCTCGGATTTCACCTAAGGTTATCTTTTGATCGTTATTTGCGGGGCAGAGGTGGCAAGGGACATTCGAGCAGAGAATACCGCAGCCATTCAAATCATCTGGGCGACCTTCATTATTGTCTATCAACTTAATGATCATCTCTTGTTCACGTTCGGTCATATCGTTAGCTCCTTTGTTACAGGTGTGTGGATAACGGTCATCTTTCTCTAAGCAAGCTATACACCCAGTTGCTTGTACTGGCGGGTTTTGTTTCCCAGGCTTCACCATCTAACAGTCCCATCAGAACACCTCCTTGATTCGTTTGAGTAACAGACGGACAAACGGGAAGCGGGTCACTCCCACACTAAGAACCGGACGTTTCTTGTCTATTGCTTTCTCAAAGTCACCACGGGTGATAATGATGTGGACGCTCGGTGCCAAAGGAACTGTGTTACCAATAAGAGGTACTCTAGCTCGGCGCTCGCTCGCACATACGATTGAACGGTCAGCACGGCGAACCGTGAAATTCTTAACGCTTTTGTTGTAATGAAGTCGAAACATATAGTGTCTCCTTTAGTGAGTCGTATTAAGCGTGACCATCTGGCATATCATCATCGCTACAGTGGAGCGCAAGGCATCCTACAATGACGATGAGTAATGGCATTAAGTACATCATGGTGTGTACCTCCTTTAGTGAGTCGTATTACCAGTTAACTATACTCCACACGCAAGCACACACACTGCCGCTAAGTAACAAGCGCCAACTACTACTAGTGCTACTTGAGGGTATACCGCAAGAATATACGCAAGCGTCAGGATAGCTGCCAAAGCCGCAAGGAATTTACCAACCTTCTTAAACATAAAGTGTCTCCTTATAAACGCAGAAAGGCCCACCCGAAGGTGAGCCAGTGTGATTACATTTTCTCTTGAGGGTTGTCCTCGGTGCCACGGAACATTACGAACGATGGGTGCCGCAAAGAGCCATCAGGTGTTTCCTCCATGTAGCTAATTTGACACGCCCAGCCATCGTAAGGGTTAATAGTACAAGCATCGTTGTCGCCAATACCGTATGGGCTAAAGAATCCCCATTGACTTAGGGTGGCCTCTTTTACTGTCTCAGTGAACTCATCCATTAAGGCGCGAGAGATATTCGTGGCGTTAACTAAACGACCACTCTCAAGAAGCACCTCAAAACCAATCACTTATTCATCACCCAGACCTTTTGTACCCATTACCAGACCCTGAATGATACCGTCAGCTTCGTTCTCAGGTTTCATTTTCCACCAGCCAGATTTCTTACCGCGCTTATAGATACACATCGGGTCTTTCACAATGAGACCCTCATGGCCTTCTGCTCGCTTCTGCTCGTACAGTTGCTGTAGTTCTACCATATCGTAGACCTCGTAAGATTCAGCCGCTTGCCATTCGATTTCAGGGAAGTATTCCTGTAGCAGAGGCAGCATGTTCTTAACGTGTTCCTGCATGAGCAACGTCATGACATCACAGTCTTCTCCAGACTCCACGATGTGCAGCGGGAGGATAGCGTACAGTTTTATGTGAAGGTGTCCAGTGTGCAGCTTAAAGGGAACTTTATCTTTCTTACGGATTCGTTCAACGAATAACTCTTCATGGAACTCTTGGTTCTTCGTGTCAGTCCATTTGGTACGCAGTAGGCCGGACCCTGTGTTAAAGTCTACGCCCTTGACCATGAGTTCCCCATCAAGCATAAAGCCATCTTTGTAGAAGCAACGGTCATCGTTCAGTAGACGCTTCCAGCGAACATCAAACCCGTTTAAGTGCTCCAGTGCCGGAATCGTTTTAGATACACGAGAGAGCCAGTAACTGTTAGCAGTATTGTCTACGCAGATGTTCCCGCGTACCCATCGTACTTGATTTCAGCGATAAGATACCCAGCGTTATCCAGAGCCTTCTTAATGGCAGACTCTACGAAAGACACGGCTTTAAACGGGTTAGTCTTAATGTTCATCATAATGTTTATCTCCTATTGGTTAAATGACTAAGGCCACTCCTAGAGAGCGACCTTAAGCATTGTCCCTATACTGAGTCGTATTACTTCCAGTCCTTCAACTGGTCATACATATGGTTCAACCAATCAGTACACATATTGAACAGAACGTCCTCGTCGTGGTGGTAGAAGGTGCTAGTATCAATCAGGTTTCCACTCCTGTCCTCAATACGTAACCGTATGCAATCTTTTCTTGTATAGGCATCATACCAGTCATCATAAATGACCGCTAAGTCTAACTGGAACAGCTTGTTTGTTGCTGCCTGAATGCTGCCAGATTACCACTATATAAACGTCCCATCTTACTGACCCTCCCAGCTACGCTTGTGAGAGCGGTCACACATCTTTATTCAACTTGCGACCTTTGGTTGCCTCGAAGTCACGAGCATTACGGTTAGAACGTTTGGTCATCTTTTCGAAGTTACGCATACTTAAAGTCCTCTCTAGTAATTATTTAATTTAAATCTCTAATTAACACTTAAGGGTCTTAAAGTTAAACCTTAAGGTTCTCCTATAGTGAGTCGTATAACCGGAAGAAGGTCAATCATAAAGGCCACTCTTGCGAATGACCTTGAGTTTGTCCCTCTATAGTGAGTCGTATTGATTTCACGGCATTATCGCGAACGCGAAGTCCGACTCTAAGATGTCACGGAGGTTCAAGTTACCTTTAGCCGGGAGTGCTGGCATTTTGTCCAATTGAGACTCGTGCAACTGGTCAGCGAACTGACTGGTCGTAGAAATCAGCCAGTACATCACAAGACTCATATGTGTCAACCATAGTTTCGCGCACTGCTTTGAACAGGTTCGCAGCGTCAGCCGGAATGGTACCGAAGGAGTCGTGAATCAGTGCAAAAGATTCGATTCCGTACTTCTCGTGTGCCCACACTACAGTCTTACGAAGGTGGCTACCGTCTTGGCTGTGTACAAAGTTAGGAGCGATACCAGACTCCTGTTTGTGTGCATCAATCTCGCTATCTTTGTTGGTGTTAATGGTAGGCTGTAAGCGGAACTGACCGAGGAACATCAGGTTCAAGCGCGTCTGAATAGGCTTCTTGTATTCCTGCCACACAGGGAAACCATCAGGAGTTACCCAATGCACAGCGCAACGCTTGCGAAGAATCTCTCCAGTCTTCTTATCTTTGACCTCAGCAGCCAGCAGCTTAGCAGCAGACTTAAGCCAGTTCATTGCTTCAACCGCAGCTACCACCGTCACGCTCACAGATTCCCAAATCAGCTTAGCCATGTATCCAGCAGCCTGATTCGGCTGAGTGAACGTCGGACCCTTGCCGATCAATAGCTGGCTGAATGGTATCTTCCAGCACTTGTTGACGGAAGCCGAACTCTTTGGACCCGTAAGCCAGCGTCATGACTGAACGCTTTAGTCACACTGCGAGTAACACCGTAAGCCAGCCATTGACCAGCCAGTGCCTTAGTGCCCAGCTTGACTTTCTACAGAGATTTCACCAGTGTTCTCATCGGTCACGGTAACTACTTCGTTATCGGTCCCATTGATTGCGTCTGCTTGTAGAATCTCGTTGACTTTCTTAGCAACAATCCCGTAGATGTCCTGAACGGTTTCACTAGGAAGCAAGTTAACCGCGCGACCACCTACCTCATCTCGGAGCATCGCGGAGAAGTGCTGGATGCCAGAGCAAGACCCGTCAAACGCCAGCGGAAGGGAGCAGTTATAGCTCAGGCCGTGGTGCTGTACCCCAGCGTACTCAAAGCAGAACGCAAGGAAGCAGAAACAAGATGCCTCAGCCCACCAAGTGTTCTCCAGTGGAGACTTAGCGCAAGCCATGATGTTCTCGTGGTTTTCCTCAATGAACTTGATGCGCTCAGGAAACAATATTATCGACACCCGCACAGTTTGCACCGTGGATTTTCAGCCAGTAGTAACCTTCCTTACCGATTGGTTTACCTTTCGCCAGCGTAAGCAGTCCTTTGGTCATATCGTTACCTTGCGGGTTGAACATTGACACAGCGTAAACACGACCGCGCCAGTCCAGGTGTTTTTGTAAGGGAACCAGATGGCCTTATGGTTAGCAAACTTATTGGCTTGCTCAAGCATGAACTCAAGGCTGATACGGCGAGACTTGCGAGCCTTGTCCTTGCGGTACACAGCAGCGGCAGCACGTTCCACGCGGTGAGAGCCTCAGGATTCATGTCGATGTCTTCCGGTTTCATCGGGAGTTCTTCACGCTCAATCGCAGGGATGTCCTCGACCGGACAATGCTTCCACTTGGTGATTACGTTGGCGACCGCTAGGACTTTCTTGTTGATTTTCCATGCGGTGTTTTGCGCAATGTTAATCGCTTTGTACACCTCAGGCATGTAAACGTCTTCGTAGCGCATCAGTGCTTTCTTACTGTGAGTACGCACCAGCGCCAGAGGACGACGACCGTTAGCCCCAATAGCCACCACCAGTAATGCCAGTCCACGGCTTAGGAGGAACTACGCAAGGTTGGAACATCGGAGAGATGCCAGCCAGCGCACCTGCACGGGTTGCGATAGCCTCAGCGTATTCAGGTGCGAGTTGGATGGTCTCAGAGTCTTGACCTACTACGCAGCATTTTGGCGGTGTAAGCTAACCATTCCGGTTGACTCAATGAGCATCTCGATGCAGCGTACTCCTACATGAATAGAGTCTTCCTTATGCCACGAAGACCACGCCTCGCCACCGAGTAGACCCTTAGAGAGCATGTCAGCCTCGACAACTTGCATAAATGCTTTCTTGTAGACGTGCCCTACGCGCTTGTTGAGTTGTTCCTCAACGTTTTTCTTGAAGTGCTTAGCTTCAAGGTCACGGATTCGACCGAAGCGAGCCTCGTCCTCAATGGCCCGACCGATTGCGCTTGCTACAGCCTGAACGGTTGTATTGTCAGCACTGGTTAGGCAAGCCAGAGTGGTCTTAATGGTGATGTACGCTACGGCTTCCGGCTTGATTTCTTGCAGGAACTGGAAGGCTGTCGGGCGCTTGCCGCGCTTAGCTTTCACTTCCTCAAACCAGTCGTTGATGCGTGCAATCATCTTAGGGAGTAGGGTAGTGATGAGAGGCTTGGCGGCAGCGTTATCCGCAACCTCACCAGCTTTAAGTTGACGCTCAAACATCTTGCGGAAGCATACTCACCCATCTCGTAAGACTCATGCTCAAGGGCCAACTGTTCGCGAGCTAAACGCTCACCGTAATGGTCAGCCAGAGTGTTGAACGGGATAGCAGCCAGTTCGATGTCAAGAAGTCGTTCTTAGCGATGTTAATCGTGTTCATTTAGTGCCTCTTCCAGTTAGTAAATCGTACCTATTCAGGCCACCCGCAGATGACCTGTAAGATAAAGCTCTTGAGCCCAGTTGACCTTCGTAAGCTGCTTATCAATGTTGAGCGTAAGACCATTAGCGATAGCCATCCGGTCAGCATTACGCCAGTGCAGCGCGATTCGTTCCTCAAGCGCCTTAAAGTCCCCAGAGAACATGTTGACCCAGAGCATAGCGTTATTGGTTCTTCCTAGTACATCTACAGCTACCTCATGGTTACGCCGTTCTTGACGTTCAGCCCATCGCCACGCAGCAAGCATTCTTTCGCGCTTAGCTTTGTGTGCTTTACGTGCCTTGCGGTTGCGACGTTTGAATCTGCGTGCCTCTAAGCGCCCCTCGTGACGTTCTTTACGGGCCTTAGCGCGGTCAATTTCTTTCTGTCGTGCGACTTATCAGGCTGTCTACTTATCCGGTTGACCCCGGTGTCGATTGGGATGGCTATTCGCCGTGTCCCTCTCGATGGCTGTAAGTATCCTATAGGTTAGACTTTAAGTCAATACTCTTTTTGATAAATTTTAAATTAATCTTTTAAGTCTCTTTAAGTTGTCTCTCCTTATAGTGAGTTGTATTAATAAAGACAATGATTAAAGGTTATCACTTTATGGCTAACAACAAGGCGTCTTTAGGTCTGGTCTTTATGTAGTGTCTTTAGGTCTGGTCTTTAGGTCTGGTCTTTATGTTTAAACTTTAAGATAGGCGTTGACTTGATGGGTCTTTAGGTGTAGGCTTTAGGTGTTGGCTTTAGGATGGACGTTAGGAGGTGACTTTCAGGAGGATTGTTTAGGAGACTGTAACAGATAGGGACACAGAGAGACACTCAAGGTAACACCCAAAGACAAACCCAAGGGTCATCCCCAACCCTTAGGGAACCCTCAAGGTCAACCGAAGGTTAGGCTTTTTAGGTGATTGGCTGGGCTTTAGGTGACCCCCTATCAGATTTTTAGGTCCCT
+
,,,,+'&%(-3>1((;FDJGFJJIJEDEHJJIJIFDJJ75*7FJHIHJHIJJFJGJGJJFC81,)**5:54&%%&&%&>EIJJIJJJJJJIJJJHIGJJEJJB@B@EHGHFBFE7CAIJFJJHFEFIEJJCDBAEDA544AAA????BEFGEJJJJFJIHJJFIJJJJHJJJJJJGIHJIIHHJJEFJJJJJJJJJJJIJGJJJFJEJJ;;;;GJGIJHJJE@?@JJIJJJCB@BJJHGJJIJJHEDEDJIIIJJHJDGIBGGHFGJJJJIHFGJJJHJJIJJJJJJJJJJJJEFJJHCEFBAA@ADE5;==JHGJA?@EJIHEJHIJHJJJHIFFJJJJJJIJJJJJJHJJJIJJJJJJJJJFGHFHD;::111156:;D=?JJJFJEHHJJJJHJFJJJJJJHJJHGJJJJJJJJJJHIJGGJGJJJHIJJHFCEEIJHJIJIJIJGJJJJJEJFJHFJDDFGA@ADHJHDEGJGFJJJJJHJJHJJJGHFJJHJIJIDCIBCEHFJJJHJJJJHJJHJJA<<<JJ877=DJFIJJJJJJJJJHDEBBFJJHIJIJ9224BGEJJGJFHGHJBDDHJJJIJJIJJIJJJGHJJHIJJJHIJDDEFFJ<;C9HJJFJIHJGHFJF=CHHGJJJ6666>>>IJJJHJHIJJIGJJHJJGJIJJFJDDIDCCCCJFBHJCCDDIFFJHFJJFHJJJFFFHJJJFHH?HJHIJJGGFIJJJFJEIGJGEJJJJGGJJJJIJEC?B>==>GGHEF>;:::AGEFFGJJIJJGIJGJHHHJIIJEJJJJJJJJJJGIGCDBBEGJHJGJHFIIGJHJJJJHJJJJJHEBDG<CB.-,++.2FHJJFF;=<@@J:888FJEE00008;;<J2222JJGBDEIJJJJIJJIJJIFJHJGGJJJJFHEDIF?FAF>;;;EGGIJJFIGJHJIJJGIEIJGEJDDIJD@FDEFIJJJIHJHHJJEHJJGFIFEJJJJGCFJJJJJH@>>?@JG?CA4==JFJFGBDJDCA>57A33;=?BJEJIJJJFIFGHFIID>09;=FHJJGJGJJJHIGGGJJHGIEFCFBD>@J+*'*-(&*)'&&(**+,,-855BIJHJHFJEDJJJIIFJEFDJJJGJEDBDJJFFDBCDDJJJJJGFDJJDHJJJJJJDJJFJGEDGGEEGGEJJ>7678E@;:977345:;8766599;CCDCB@AGEFJHJIJJJIHJJGJJIJJEFCIDJJJBCCFECA;6.,,/221+&))(,****+//.226=<,.++++>D@><58<@JHJJJJJJJHJIJIJJJJHIIFJIECBDJFDHHFGJGA7B@;JGJJJJIIJJJJGIJGJ=:;=ACCDFFIJJJDEGJ766.-,,:9;<?GFB,***BEGH>FDCGJFFHIGHJJJJJEJJFHJIJJJDJJIHJIJJJJJJJJFFDDEJFGJEJJIJJFGDCBBJGJGJJHGIJHGGIJGJJJJJIHIHHFJJJJJJHJJJJJJIJJJIIIIJJJJJJJJHJIJJHJJHJGHJHHIJGHJJGJJJGFJJJJIJHGIJHJIJJJJJJIJA@ACACAABABEJJJHHEFBCACJJGGCBBDBAC@HABGHF?@??BJJJJGJIJJJJJHJGGJJJJIJF?<==EGJFGFGJFHHIJJJJCA@DJEB@C7=6.+**:;<88:;><<;<?9+''):9<ABHJJJJJIGJJJGIJJJJIJFIHJIJJJDFI6663236EHJJGJJJIGJJJJFHDCFDJ<;;;>>?BBCCJGGGJJJJJJJJFJIJHFHIJJJJEE+++,?C>:<J9;=>BAGGJEJJHJJHJJHJFGJGJHJFGHDHCD>?CCJJIJJIIFJJIJIHJIJJJGFJJGGEJBJHHJJJJIJHJHJJIJJJFGDHFJJJJJJIJJJIGGFJGHJIJJJJIFJFHJGIJHHJJJJJJJJJJHJJJGHHJJHB@?@EFDDCFFAABBCBCAAAF>?5*)**%$$,322-54-.736BABADDIIJECCDJIJFJJJJJGHJJJJIJHIGIJGGEJC<;;<CJJIHHGEGGJ('''IJGHJJG?@BJJJEB))))?@>EG@;<IJGHGIJJHFJJJJIJJJJFIJJHHJHHIHHJJJ<999:JDDFGJGEGGJJIJJJJJJJEFDDCA@@FDDEEEJJJHJJJJJJIJFGJEG>=>HGGD844666?DIHJF@@@AJEA>>@BBGEFJGFEJBEDE999620100//1/...<BBBBBEEI?@<;=HJJGJJJHJJJHJJJIJJJJJHFEJI...:J,/@EEEFFJHJEJIIIJFGJFJ----JGDJGHJHFIJJJJJGIJHJHJIGJJJJJJJHJJJHJHGHEJJHJJIFHGHGJJJHJEA///---.4CIJJJJJEEFEJEHAAADIIJJIJJJIDEE999<.---9@BB>::;BE>>6227;>IFHEEJEGJGJHFDBAA44456JJJJJHJJJHFHFJJJJJJJJIHJHJJIJJIJJJJJJHJJCEA>7/,+,.7DEEGGJJEJDDJJJJFJJDFEDHJJJJJEJIIJCCCCCJHJHJJJJEICHJJJHGJJJFJJJJJJHJJGCFJHGHGJJJHHJFFJFJJJJGFDDBJJJJJEFJJJGJEJJFDDGJEABBBJJGJHJHFFJDJFJFJJJHJJ>9;EJIJJJIJJJEEEDIGJGIDJFJJHIDFIDDFJJGFIIJHJFHCDEDJIJGJD6655444?BBABD?:7/BJJHIJJHJJJJJJJHJDJHJIGHJJGJJJJJJFGJJJHJDFDDJIFFIJGFGJFEEABDFABCBG=;;;E554+JJJJIFGDFDJHEJEJJEEEFHEJIJHJJJHJHGJFIHFHFJFECGHGHHJGJJJGJJHHGGIHHJA>;?DJHFJFFEFJJJJJ:32235370/..1/112653568::899A><;?EJJF666310-)&&&'/0('((()CBCDAEIIA<-,*(&&%$%(%()03=;@?@AEJDFFDDIDBAAEHGBACCJJFJHJIFJEFHJHGJDIFJGIHJJJGIJ?@1+)*-;CD<==?@@@@JJJJFJJJHJJJHJJJJFJFHJJJGJJJH===AAEEJJJIHGIJIJGJJIIJFJHEEHJJEFFEJEE@@@AJIIJIJJJGEEHCEFCBJ1///?EJB9546DCFFJFJJJJHJIJFGFDD@CHGIIIEBAA;@==<99:@BBJJIDJJIFEG967@@CJIICA@7:8:>@BFFJHGGFEJIIGJDJGHJFIIFFJJJDD<<BHIGHJJGFIFGHJJJJJJHFGFJJJHFACDDACHHFHEJHDEEHHHEEEJJJJJIGIJJFII/-,,EJGHHJGHJJJJJJGJJJJJJIGFEGG((((EDGHBJJGJGJFJJJJJJJJJJJJGHF@@?>>=;9>ACJ?@;=>A:AJ@@JFJJJJJGEFEJJGHFDJJJGIHJJJFGJHHJJJIJJJHFJCJJJHJ4433=7====JIJJIJJJGJIJJGJJGECGGJHJJIHIEDBBCC;996777766:45555=?@EGFJJJJFJHFJIJJJJJIJJJJJJJJJJJJJJJJJJEEFGJJHIJJJIJHJJJJGFFEJJJHJFIFJIJJHJJHJIJHIIJJGJJGJHIIJGGJJCJJBA2**(()),-*7CBBCIFHIHJCB===:<<<E<::<:9CFAHHHIJHJJJJIJJJIJJEFHGEJJEIJJDFDCJFE@CDGJIJJJJFEJJIJJJJEHFDJHGIDBC<>IJIJHIJJJJJJHGJHJJJJHJJJJJJJJJJJJJIJIJJJIHJFJJJJC?=999:JJJ<;:<6833<>:998<??FB=?>=A<<=>GFGEGI?<;<7C<CDJJGJJEIHEJEH;888;ECEIDEECJJJJJGGJGFFCJJJJFJJJGJGJJJDJJIJJGIJJJJFFJJHJJHJJJGJGJEJJJJFJHJEEGCCA@ACGCEBAEHJJJJJJIGJFHJJFFJGJHFDFEJJCBAJJGJJJGBBFFHGJHIJHJJJEJJJDBGJJJHFJDJJJJGJJJJJJFHJHGJHJIJJGHJIGJGGJGJGDECEFFJEGA))54322''''EEJFFFJIJJJJJJJJJJGFHHJJJJFHA@??DCB><72-)723950.-.-79;;>;<54.(''%%%%&&)*(.///999DHEC@AAJJJJIJHJIJGHJIJIHFJJHDEEFJGJJJJFHEBEECJEDGJJJJJJJJGJJJEFHIGHHDEDGGJJGJEHJGAA@A++,+*,???87((((:<>BGHHHFIJJFIJJGJJGJHGJFHJJGGEABAJJGHJHJHJFEJ9777<<4,+083345731./)(()*&'>@BDFJJJGJJJD=>=>FEGJJJJGJJJIJEFEDIHIJJGGJHJJJJHHJEJC@HJJHJJJJIECGE9555@@11117''''.21101,))*.4;:1222JIJA??>4444BFJIJJGJJJJJGIJJJDJJHIJHGFDJGJIJIEEFJJJJJJJHJ;;;<AAA99BEFJIGHJJJGCDJHHJIJIJJDJHH;55580(''(+/7668?AABE944443HJJJJJF==<;<851+()89AAECGDEJHJJJJJJJJJJJJJHJJJJJJCEDEJHJFB<:;=ID@@?9877:=AFCFHHHJJJFJIJJJIICC===???=;:5334CCBEA??@@JHJDFJJIDFJJDDDEDIHJ><=>@@G....5312269EHJGJJJJJJJJJJJFGGJEIJJGIC==>?;3334??7778FB><<==9:6::CBCEJJJIHGH2222JJJJJJJJJIJJJFJGJFJIEDIJGIIJJJGJJHIJJJHJJHJHHJGB@JJHJJHJJHGJIJHHJJHJJHFGJIHIJJEJEGJGJJJJJHJJJJJJJIGJJIDGAAFFDFBA<<<<DCHGGJJJJJFIJJJHGJJGFCCCDA@=@?<==BB?@F=J<;@BB==>@HH;JEED?75,,,9;>JEGHFJJJJJJJJJJJJJJJGFJHJFIJJGJJJHJGJI?@@@D???C<B=????=8,)))78CJJJJBDDFDDC;3273====EIIFJCJFJIEEE>?=>?FJJJIJGFHJIHGGGJ6555CHJJ44446547487145)(''D@DDDEGGGJJFJFJGGDBFBCCBFFJJJJJJJJJJDB:::GEGD@@@BFGJJEJCGB@GAFFHFJJJJJGJJJHEDEE.,06@><+32015DHJGEDHJHJFJJJHJGJHHJJEJJIJFJJJJJJJFJJIJHJJEFEJHIJFDEG63221((.-/+(,**--3<@EFJBDEJFJJJJJGJHGJJGHJJIGGJJJJIJJEF20/01694333;;;:C@8888CA@ACFE<<<<ED86<68DEGJDBACDJ;6>>=DCBBC3333=<6;/++*,811237BDGHFDGJJHEFCCJJJJIIJJIFJEJEGJJJJJFGFDJ?=>?<:9//00??DCA@BBJGHHGHJJJIHHGBAABEB224114..0110.8=D?@@@A;8077:;>A,:-@=;<<<<=:77;67BCCJJJJEJJIEJJJFCC=GIJDC@@@88763/))(-(((68;<=;9731)(*(&&$%$$#&#$(())).333<ADFJE=JEF>@;;CG?@??C=EEHFJJJJJGJJJJIJJJJFJJHJIHJJJJGHFJJJIIFDEEIHIJGC;)()5(77*'&$$#$&*?ADEJGIECEBGJJHJJJJJHIJJIJIGJJJJJEEHEJGJJFJIJJJJIJJJHJJFJFIJGJJIJIJHF?>CA@AAHJJHIFIGDJIJJFG=JJEGDHJJFIGGJJFJCB<<?=F-667GCB@?AIJC@IJJJJIJIIEIEJABDA978:2-,,(())))')*1--6?AGJJJFGFEJEHJJHEJJFJIEDDDGFCA@>?BACABJHEEED=9:666;>:<11CHJFIJJJHE7776)))((('(((+-8?E>JJJJJFJJJJJJHJJJJJJJGJHFHJIGHI?+J3JJFJJF@?>JJDA<11@@JJICCCC64459JJFFJCD=;650-:;9888HHIEDFHIJHJIFJ<<<++++AEFJGJJJHJAAAADDEEJHHJJJGJJJJJHGJJJJJEICA@AFFIIJJGHJJJ@>>GJHJIIJJJHGJIJJJJJJIJJJIJJJJJHJJGFEGFFJFJHJJJGGGHJJGDE=<<==9:CECCCFJHIJFEDEJJHFCEDDJIIJHJFJHIJJHIF@AJJHGJJHJJJJGFFJIJHDGC?<66;<524(''/*77:>A@IHFGIJFHIJGJJIHJJJJJJJJHFJHJHJJFEEG921.*()**)*,---/7DDIJGJFCEB@;:;<CGJDB@B<9?;56:?GE????IJGJEJFJJFEJGHHGGIJFJIEFIJDJHIJIJJFGDCJJ((((('''51,./<<8883BGIJFJJEGGA))3(((3@@DDEGIHF===?HEJGJJJJJJEJJJJJFFJFEEEGFJGHJDHFIEJJ:999:AAC888?DJFFFGJJIJFJJJJJIHJJFJBC>IHJJJJEJJH@?@@GEJGHIJIGJJIJGGHCG?28:>JAJHGHJIIJJJHGIHJHJEHICCDBJIGFJJGJJHFFDHHFHGIJHIFFJGJHIJJIJIGIEFDIJFJJF@?==JJJJJJEJHJHJGJJJJIJCDBCHG=55HFF74.,,/.*((+/9;ACDJHFJJJJJFJJJJJFJIHIHJJFGJJHGJIJJJJJJJJJJJEFJJIFJFJ433110+(()*358BGFJHHJEEEIJFHFEJG>=DEEFDJJGJFJJJJJHGJEJJEFFJJJJJJGHJHHJGJJFEJIIJGHFIJJHFJDHFHJJJJJJJHEJEGJJJHEJJHJJJIJJJJEDCCJGFIJGD@@JJJJJJJJJHGIJJJFJJJHJJHIFIJEG988:JIJJJJJJJEJIIJA@@GHGCEA?@BGJJJJJHIFJJJF8GHIJJEJGFJJJJBBFEGJEJHJJBAC=77JEHHIJJJJJHJJ<;774-+++HFJIH888IJJJJJJJJJJJGJJJJJJJJIHJJHJJICC>::==DCGFJEBECBBA?BDJJJGJJJJJEFCDDJIH>:;FEJDFGJHJJJIGJJJJJGACBCJ>0001252**+25777;EFJHIJHEFJJIFDGFIHIJJGJIGJGJJJJJIHGHG9888BGJCCCDJGCB=>>?FFJJIJJHJHIHHJJHJGJHFIEI??1++,'&$$$#&)()-(,)(%&&((*&&*,..----43(8--,,/0/'''(00//5?445ABFGJJJEIJEJJJJG5JJJJHJJEGJJJJIHJJJGJIJIJGDEF;::==@8DFIGJGFEFJBDFHJFFJHJFJJJJIEEFJFAJIFDCCCEGJGGFBIIHGFJ@CD@:50//03347FGGGJHJGIJJJJJJJGJJHJHGJIEGGGJIHJJJJJJFJJJIJJJJJJEIFJJJHIJIJIIJJJJJHJJFEJIJHJIJEJJGGJJJ977FFEEFJGA>><433//-+***176101>DDGDDJEHJCBBCFJJJIJFCA@::FGJJHJGJJJJJJCBCGJHJFJEJJJJJFJHJJJJIJIJJJJJGIJJJFHJFJEJGEJJFFHIFA><;9:<==C<8565678699?FD:999CIFHGJJIJJEIGIJEFHEHCH?D=?BEGIJJHGJFFEFFHJEIDFHECJHFIGFFJDJA?<>:45533212988CCEJJJEJJJJIJGFIFJFEBGJHIJEGEEJJG3/FGCIJFFGIJJFCIBECDBEECFGJJJHDDHJFIDEA@@AFGFJCCDIDFBDFJEBCAAJFHCDEIHDEDEEDBBBD9977<?:BDICDCCFCGEHIDGBB@@DFGFFGGJDEDGDAA<<=9888FHGGFDCDEJFDGDA2188899:?>>A@ACDD>>>>CCACEHF999EECC?66ADCBCCCIHJJEEDFGCFDEDDEJDEEJGCHD@???BEDAA?>87535+'''(4752-,+--.**+19++,;;???20030/00CEDFGFAEJJJECDCCCEBHDCCFHDDCCHDECABEFGJFFCC@AACDC888A?:;>>?1-.=@?@>BCIDDDEEEFIJFEECCCGC<0/.,,((())..=?@??AABEGFHA?><4322/-,,-12100(%%%'(*))))((),*%
@Stanford_n8a_1_EcoRI_Ti_plug_1_BigLinear_40_511
GGAATCGAAGGTGCATGTAGAAGTGGTCACGGAGGTACGAGCGAACGCAGTCAGAACTCACCGCCAAATACCTTCAAGAACAACGCCAGTTTATCTCCAGCAGCAACTACACCTTTACCTTGGTTAGTACCCATTTGCTGTCCACCAGTCATGCTAGCCATATGTATATCTCCTTCTTAAAGTTAAACAAAATTATTTCTAGAGGGAAACCGTTGTGGTCTCCCTATAGTGAGTCGTATTAATTTCGAAGTCTATCAGAAGTTCGAATCGATTACTTTCTGTTCGACTTGACGACGATAGTTGGCATCTGTGCGATACCGAGGGTCACTCATAGCTTTAATCATCTCGCTACGGTCCGCAAAGCCTTCACGCTTGGTAGCCTGAGGTTTAGCCGGAATAGCACGATTAGTCACACTACGAGTTGGCTTACAACCGAACGCCTTAGCGCGAGACTCACCAGCCAAGTTGATGATAGCCTTAACGGTCGCTAAGTCACGACTGGTCAACGCATTATCCAGCGACTGTGCAGCCTCAGGGTTGTGCGTCTCAAGGTGGTTATACAGTGCATCAAAACGTTCACGACCACCAGCGTACTCAATGACACTGTTTACGTACTGCTCCACCAGAGCTTCTTGACCACGGATATACGAGTCAATGAAAGCCTTCGTGTAGCCAATTTCAGCCAGCTTAGCGTAGGACTCAGGCGGACAACTCTTCGTTCTCCTCGTACTCACGCTGGATAGCCTCAATGGTCTCGACACTCATGCCACGCTCAGCAGCAATGTTAATCATCTCTTGGAAGCCCTCTTCGTGCTCACCAAGTTGCTCAGAGGCAGCTACCAGTTCTTCTGGAGTCTCGCCCATGGGGTGAACTTCTTCGGAACCTTCGGTGCCCTCAACGCCTTCTTCTCCAGTGTCCACATCGGTCGGCTCAGAGCCATCACCGATACGAACCTGAATGCGGCCTTCGTCATCCTCTTGACCGAACGGGTCAGAGTTGTCATACAGGTCACGTTCTGTTTCCACTTCGTCTGACGCTAACTCGATTGCATCATCGCCATCACGGGCAGCAACATCAAGAGCCAGCATGTTCTGCTCATGTTCCTCAACGGAACCACCAGACATCACAGCGGAGTTCACGCCAAAAGATGCATATACGTCTGCATTAGATTCAGCCATTATTATTGTCTCCTTAAAGTTGAACTACAGGAAGACCGAGGACTCCAACCTCTTGTCATCGCTCATTTCAAAGATGAGGTCTCCCTATCATGAGTCGTATTAAATTCCCGGCTGTAAACCTACGGAATCAGCGGCAGCAGCCATAGCCTCAGGTGAAGCTGTAGCTTGTGCAGCCATACCTTGAGCCAGCGCAGCAGCACCATTATCCATACCCATTTGCATAGACTGTTGGGCCATCTTCTGTTGCTTCTGTTCTTCGGTGAGTAGAATACCAGAAGTGTCAATACCGATAGCGTTGGCAATACGTAACTTAATCATCGCAAGGTTAATATCAGGGTCGTCCCGCATAGGTGCCAGTGCAGCCCACGCAGTAGCACGCCGCTCCAGCTTATCAAGGTCTTGTCCTCGACCAATTGCTTCCAGACCTGTACTAATGGTTGGCTCTACGGCTTCCTTAGGTAACTCAGGAATCTGTTGCGTGGCTTGTAGTTGCTTCAAGAGCACTCGTACCAGAGGCAATTGTAATTCTTGAGAAAGGATAGAGTAGACACCACCTAAAGTATCTTCAAGTTCAGAAGCTACATACCGAATCTCTTCGGCGGTCACACGTTCACCTGTACGCTGAACCGCAGAGTTCAACATAAAGGCAAACGAAAGGCGAGCCTCGATAGCGTCACTTACGGCTTTAGCTACAGTAAAGTCTGCTTGCTTCTCCAGTTGGAGGAACGAGATGTCTTCTGGACGACCAGTAACGAAGTCACCAGTCTGAGCTTTGGTCAGTCGGCGTGGCTGGGTGATACCAGCAGGATTCACTAAGCCGATAACCTTAGAGCTAATCATGGACATCTTGACGATAGCCTCTTGGAGATTTTCAAGGGACCGTAAGTCACCTAAGTATTCCTCAATGTACGAACGACCGTAGGATTCACCATCTAGTCTGACCATCCGAATCGGGATGTATGGGCAAGCCTCTTAGGATAAGTCCCATCGGAGCCTTGGACTTCCATACCCTCGACCTCTTTCGTATCGGAGGTATTCACCTGAGTCCTCATCCAGATAGATGTGAGTGTACACGTCGATTGTCTCATCAGCTTTCTTCTCACCACCTTGACCTTCTACAGCCTTACGGATGTCCTCAGGGAGAGCGCAAAAGCTATCTGGTCACGAGTCACCATTTGCAGAACGTTGCCGAATGCGTCTCGTTGGACCACATAAGAAGACAATCGGTACAGCTTCATGGGATTATAGTTTGACCCTTCCGGTTCCGGTAGGTACAGCAGGACGTTACCAGCTACGACTAACTGTTTGAGAGCCTCAAAGAGAGTCACGCGGTAACTGTTAGACTCAATGTAGTTCATGATGATACGCTCTACCATCGAGAGGCCCTCATCGACCTTAGCGAGTCCATCGGGGTCGCTCAGTAACTGCTTTGCTTCATATTCAGATATAGTAAGTCGCATCCAAGTCTGCATAGGGAATAGAGCCAGCATGAGCTTAGAGGCTAGATTGTTCAGACCACGAGCGCCCACGGCTTGCCACGGAGTTTGATAATCTGTAGAGGCGTTATCGGAGTCCTTAGGGAACAATGATGGGATGGTATATTGAGCGCAATTCTGAGCGCGTGTCTCATGGGAGCACGGTCGTTCTTTAAACGCTCATAGACAGACTTTGCGCCATCCTCCGCAAGTCCTGTTCGTTTCTCAGCCATTAAATGTGTCTCCATGTCTTACGCTGTAGTATTCGCGTTATGGTTGATTGACTGACTCCATACAGTTCTCCTAAGGAGCGGTGGCTTAAGGTTGATGAGCGTATAGCGAGAACATTTCAACTCTGTAAGTTTCTTGCTTAGTTCCTCTCCTTTAGCCTGTCTACCTTTGGTAACCATGTCCTCGGAATTATCCTTTGGAGTTCCAAGCGTAAGGTGCTTTATGTTATAGCACCTAGGGTTATCGCAGATATGCATCACCACAATTCCTGTTGGAACTGGACCATATGTCTCCTCATAGATGTGCCTATGTGGAGTCACAAGTTTACCATTAACCCACTTACGACCATAACCCTTAGAGTTGACACCTCCGGTCCATTCAATGCAGTCTTCCACGATAACCTCCTGATTAAATGTTGATACCGCCACCGGAGCTACGGGCTACACTCAAGGATTTCTTACCGCCAGCACGAGCTTTCTTGCGTCCGCTTTCTGTCTGTGCTTCGTCCTCAGTGGAAACCTCTTTCTCAGGTACGTCAACAATCTGTGCGGCAGCTTGTGGTACTTCCACCATCTGTGCTTCACCAGTACCACCAGCCAGACCACTCGACCCGCCAGCAACCTGTTTAACCGGACGAGCCCCTTCCTTAACGACTTTCTTAACGGACTTGGTGACTTTCTTCACGGCCTTCTTAACTTTCTTACCATAACTTTCTACCTTCCTTAAAGTATACACGCGTTGTTGCGCCTTCATGCTTACAACGAGACACCCAATCGCAATCGTGGAGTTCCGCAAGGTACTTAAAGCGTTTCGCTAGGAATCGCTGTAAGCCCTTAGAGTCTGCCTCAGGATTAATGACAACGGACGTTACATCCAGAATGTCTCCTTTGTGGTGAATGTCACAGCTTACGCACCACGCGAAGTACGCTACATGTTTTCCGGTAGAGTCCAGAATGTACTCTTCACGGCAACCAGACATGTCCATCACTTCGTCTACGTAGAGGCTGTAGCCCACAAAGTGTCCTTCGAATCCTTTAGGCAACCCAAGGTGTTCCACAGTCCACCGGATTGCACGGAAGCGACTCTTAGCCTCCACACATGTGAACTCAGACATCACTTCTTACCTACAATGCAAACTGCACACGAATTGAAGGTCGATACGGCAAGCCGTTGCAGCTGGCTTTAACTTGCTACGGAATCATCACGTACGTTCGACCTTCAGCCTTCCGGTGCAGCACTTCGGTGCCTCGGTATCCGTCATCAGAGAGCACAAGAATTGGCCGCTGACTCGCACTTTCTCTCGGGTCAGGCGCTGCGGCTCAACGGCTCGAATCTGATTGGTATCCATCTTCGGAGTTTTAATTTTCGGTGAGAAACACATAGTGTCAATCCTCCCCATCATCTCTTAGTTGTTCCTTGCGTAACTCAATCTCGTCAATGACGTTAGAGGCATACTGTAGGCCCTGAATGAAACCCAAGATGTGGGCCTCACTAGACCATTAGCACGCATAAGTCCTATATGACCAGACGCTTCGAGGTACGCATAGTTCAATCGAACCTGTAGATACTCAGCGGTTGCACGAGGTACATCTGGAATATCGTTAGGGTTCTTAAGTAATTGGTTAATAGGTGTTAACATAATAAAGATTCCTCTTAGAGTTAAATCTTAAAGTAATAATCGTAAAGGCCCCTATCTCCCTATAGTGAGTCGTATTAATTTAGGGACCTTGAGTTTATCACTTAGTGTCGTGTAACGACTTGATTATTCTGGCTAAGTCCCAAAGGCCCCACGAAATGAGGCACACTCCGAGAACACAAAGACCCAGACCAATATACGCTACGGTCTCCACAGGTAAATCTCCTTGTCAATAAAGTTGTACTCGTTGAACCGTAGGATTCGAGCCATTTGGCCCTGCTTGATAATATCCTCTTCGGTCATACCAGCCTTCGCGCCAATGGACTTAATGCAGTCCCAAAGCGTCTCATGAGGCTCAGGGTCGCGTTTAACCCATTTAGTAACATCTTGGCCTTTGTTCTTACCGGACTTAAGCACAGACGTTTTAGGCTCGGTTATGAACGGGTTATTCAAGAAGTCCTCGGCGGTATCACCCCATCCAGCAATCCCTGAGTAACCATCAGTGATGTCACCCTTGATGGTCTGGAAGAGGTGCCACCAGTCAGCGAGCTCTTCGGTCTGAGTCAGGATGTTACCAGTGGTACACCACAGGAAGTCACAGTTAGGGATGGTCTTAAAGTCCTTATCGCAAGAGATGATTACAGCCTTACGAGCACCGAAGGCAGACGGATTGGAAGCAATAACTCCCATAACGTCATCACCCTCAAGCATAGGCTCACGGATGCAATAGAACTCTTCGCGCTCAAAGAGAGCATCAAGGAACTCAAAGTACCCTACAGGTTTCTTCACGGCCTTACGGTTAGCCTTATAGTTCGGGTCAACCAGTTCTTTACGCCAGTTAACACTATCGGTGAACGCAAGGACAATTGGAGCACCTGCCCAAGCCTTCTTACGGGTCTCGTAGGACTTAATGGAATCCTCAAGAATCTGACGGGCCTTAGCGTGGTCACAGCATCGGTGCCAAATCTCTTCCTCCCAAGAGGCATCAAACTCAGCAGCACTCATAGCTTGGAAGACCAGCCAGTCGCCGTCCATCACAAGGATACCCTTGTCGTCGCAGCCTTCACGTAACTCATAGAATTGTTTAAGGTCAAGAAGTGCCATTAAGTTTCTCCTCTAGTTCCGCTACGTATTCGTCAGCTTCCATTAGTTGATTCTTAAGGCTATCGTTCTCACGTTCCAGAGAGTCGATGTAGCCCTGTATATCGTTCCACACATCGCGTGGAATAGTCACAAGGTCACGAGACATTAGACACATCCTCCCATTGGTTCAGAAAGCGAGTACCGGAAGCAGTGATTTCCCAAGCGCCACCGTTACGTCCACTAGTAGTCAGGCACGAGATGTGACCACGGGAAGCGGCCTCCGCTACGAGGCTCGCATTGTTCCGTACATAGTTGGACTGGAAAGTCTCAGGGCAACTTTTGATTGCTTGCAGCACTTTCAGGTAGTCAGACATCAGAACACCTCCCGTACTGTTGCAGGAGATTGTTTGAAAGAGTCCTTATCTGCATACTCTTCGTGCATGTCCTTAATGGCCTCACGAAATGATGTACGTACTACGATAATAATCCTTCCATACCGTGTGTCAGGAACTGGACAATCATTTCCTTCTGTTTACCATTGGGGACAATCGCACCTGAGCCGACCTGCTTACATAGATGCAGCATATCTTTCTCTAAGATTGCCTGAACGTCAGACGACATCTTTGCGGTAACGTCGAAGGACACTTTAAATTTCTTTGTCATAGCCATAATAATTTCTCCTATAGTTTTATGCCTTTGTTTCTCTTGCCGACACACATGGATGTCTTACCTTTTACTTCGTCCCAGTGTGAAAATAAGCACCATCTTCGTCAACCACAACCGCAAGAATATCTCAAAGTCTCCATCCTTATATTCGGACCTACCGCATCCACCTAGCCTAACCTGCTTGGCATCTCCTGTGTTGGTTTGAACCGTTGTGGCTGTTTTAACCTGAACCTTACTAAATTTACCATCCTTACATACAACCAAGTCCTCTTTACTCTGAGTCAGCATAGGGTAATAGACAGTGTACCCAGCTTTGGTAAATTTGTGGGCTTTTAGCATTTCAGAAGCAGCACCTGTTAAGTGTCTTTCGTTCATGAGTAGCCTCCTGTATCAGTGGCAAATCGCCCAATTAGGACCCATCTTACCTTCGGTATCCAGAAGACACCGGAAGTTCCAGTGGTCTCCAACCCAGCGCATCGCTTCTTGTGCGGTCTCAATGACCACCTGAGCAATCTCTTCGGTACGGCAGCCTACTTGGATTTCATCATGTACCCATGCCATGTACGCAAAGTCCCCATCCCAGCCATGCTTCAAGCCTTTCTCTACGAGCATCTCTTCGGTCTTGATAATCCACAGTTTGCAGATGAGAGCACCAGCAGATTGCAGTAGGGTATTCAAGGCAGCGTGAGGACTACGAACGTGTACCTTACGACCATCCAGACCTTTAATCCAGCGGCGTTTCCACTTGACTTGTTGCTCACCAGCTACCCATTGAGAGGACTCGACAAGTGTCTGTTGGATAGACTCGCGGAGTGCTGCAATCGCGGGGGTGTTCTCAAGGAATTTCTTCTTGAGTTCCTTACCGCGCTCTTTACCAGCACCAACAATCTGTCCAATCTTCTCATCACCAGCACCATAGAGGAACCCATAGATGAACGTCTTAGCGTTATCTCGGGTAGGTAGTTCAGCAGCTATCTGGTTCTTAGTGTGGATGTCGCCGTTAAGAATCTCGTGAGCGTACTCGCCGTTATCAAAGCGAGCCATGAAGTGAGCCAAGCAGCGTAGCTCAAGACCGGATGCGTCGATGCCAGCCTGAACCCAAGGCTTACCAGTTATCCCATCCAAATGGTGCTCAGCGCCAAAAGCAGCGCGACACTGCTCTCCATAAGGAGAACGTACACCCGGAATTTGCGCAAGGTTTGGGAACGCATGGGTCGCACGACCCGTAACTGCTCCATTAGGGTTAACAGAACCATGAATCTTACCATCCTCAGCAACATAACGAAGCCATGCTTTGTCTCCCTCAGCAGACTGTCCGATTCGCTTCTGAATCATCAAGTACTCTTTAATGAGGTCGATAGCGGCTTGCTTCTCAGGGTCATCTACACGTACTTCTTCGAGTACCTCATCGTCCACCACAGGAGCACCCTTATCGGTGTACTTGGTCGGGACCCCACCCTCTTTGGAGTTTCTTCTGAATGTGGTCACGAGACGAAGGGTTAAACACAACATGTTCAACTGGGGTGTAAGGAGCACCAGCAACGTACTCGCGGGTATCAAGTTCGCAAGGCTCACGGCCTTCTCGCTGTGCCTTGTTCTTAGGCTTCTTAAAGATACCACCAACTTTAGGTGTCTTAATGCGAGGGTATTTAGGTAGTGGCTTACCTGTTCGCGGATGGCAGAACATCTCAGTGCCACCTTTAGGCTGATACCACGAGCCGAACGTTTCGGTCAATTTACGGAGCAACTCAGAGCGGCGAGCAGCTAACTCTACGTACAACTCTTCGATTGCTTTTGTGTCAAACGGGAACCCGTTGCGCTCTTGTTCACGAGGACAGCCAGTTCAGCACGATGTTCAATGTCAACGGCCTCAAGGGATTCTGACCAGAACGTAGTGTATCCTACGTCCGTAAAGTCAATCTCAGGAGGGAAGTAATGTTTGTCAGAGAGTAGCTTCTCAAGGAGAGCTTTAGTTACCACAACGTCCTGAACGTTATAGTCCATCATCTCTTCGTTGAAGTTCCACCCACTCCATTCCGTCAACGTATTCTTCACCCTGTTCTTCAAGCATACGCTTAAAGTCGTCTTTGTATTCACCCTTCATCTCGCCTAAGCGATAACCCCACGCCTCCAAAGCGTGAGACCCCAAAGCGTTTTCCGGGCAACTTGCCGGAACGCAGAAGACCCATATCGGTGTCCTTGAGGTTGGAATGAATCAAACGTGACAACACAAGGGTGTCAATACAGTTCTCACGAGGAAGGTGGAACTCTCGGTTCAATTGCAACTTTGCCAGTTTGGTCAATGCAGGAACGTCATACTTGTCGTTGTGGAACACAATAAGACCGCCTCGTGCAACCTCGGCTTCCAGCGCATCCAGATACGCACCGAAGTCACTCGGACGGTAGCTTACGTACTCAGCGGTGGAGTAGTCGTAGATAACCCCGCAGTGGAACTTAGTGACGCTCTCTAAGAGGGCGTTAGCTTCGATGTCAGAAACGATCATATTGATTTCTCCTATTGATTATCGTGACTTAACAATCTCTTCATATGAAACAACTGTCAAGAAACCTGTGTGAATCATGTTGGTCTTATCGGCAACGATTGCACCGCGTGGAGTAACACCTGTGATGTATGACACTTGTGCATATTTGCCACTAACTGAGCGGACGTAGCCGTATCCACCAACAACTCCCATGTCAACCTTAACCCAATCACCAGCCTGGATGTCTGGGTCATAGTGTCCTTATCGAACACCTTATGACTCAGCTTGGTAACTTCTGGTTTCTTCCAGCCAGTCTGTCTTGTCCAAGTCCAGCCTAAGTTCTTCAAGATGTGAACAGCGGAGCGAGTCTTAGCTTCATGGTACTTAACGTCCTCCAGTTCAGCTTCCAGTTTAGCGATTTCTGCTTGGATAACTTTAGGGTCACGTCTGGTAATATCTCCTATAGTGAGTCGAATAGTATTCATGAAGGCCACCACTTTGGCGACCTTGAGGATACCACTCTTAGTTATCAATCTTGTCGAGGATAGCCATAGCTTCATTGACGCGACCAGCTTCATGAATTGCTGTCACGGCAGCTTTGGTAAGCGCATTGACCAGACGCAGTGCTTGCTCATCTGTCAACGTCATACGCTGAGTGTGATTCTTAGAGGACTTAGAGTCCTTCCAGCGGTAAACCATAGTCGCCTTACCGTTGCGAACGTTGATGTGGACTCGACGGTTCCACTGGTGAGCTGTATCGGATAGACGGATAGTTTCAGCTACGTTAGACATAATGGTTTCTCCTGTTTGATTACTCAAAGAATTTGGAAAGCTGTTTTAAGCTGGTTCACGGGCAGCCTCGGTAACTTTAGTGGATCCTATGAGCAACTGATTGGAGCGAATCGCAAAGACGCGTGACTATAACCTCTCCAGCCTCATCGTTCAGTCGCTTGGCTTCCACGTTGTACATACGAACCAGCAGTTGGCCTAACTTCTTAATCAGTTTGAACATGGTGTGTCTCCTTTAGTGAGTCGTATTAAAATGGGACTCTCCAGCCGCGAAACTTCTCGTAGTCGTCTGGAAAGTCATCAAGAATCCTGTCAGAAGTCAGTGTCGTTGGACCAGTCTGTTGACTCTGAGTGTGACTCTTCTTCCCCTGAGTAACTTGATGGTTCAAGCCATCCGGTTTCCTTGTTGTATTCCATGTAGCCAGCGATACCAGTATCACCAGTAAAGCGGCACTTGAGAGTACGAACGAGGACAAGGTTAGGCATATCGCCTTGCTGATTACGCTCAAGGGCAATAATAGTATCAGGATGAGTTGGCGTAGTGCGCCAGAACCACGTAGGTCAGTAATAGAAACGGGGCAGCCTTTCCTCATGTGCTTTACCTTTGTCTGGGTTCTTAAGGTGACAAATTACGACCAGTCCCACCCCAGTTGACTTAGCGAACCCTTTGAGCTTGGTCATCAGGTTGTCAATCATCGCTCATCGGATTCACCAGAAGCGGATACGACGATTGAGATGTGGTCTAGAATGATTACGTCACAGCCCAAGCCTGAGCGCATGTAGGCCAGCTTAGCGAGCAGTCTATCCATTCTCAGCCTCGGCGAATGAGTCATATAGATGGAACGTATCGTTTGGACGGGTTCATTCGACCCGTTGGTCGAACTTACCGTTCTCAATAATCTCTCTCTTTAGTGAGTCGGATTGTCTCAGTCGGACACGGTTGTGTAGACCTATAAGGTCCTCAGCGGTCTCCTCAACGGACTCCTCAAGCATCGCTAAGCCTACCTTCTTGCCCATCGCTGTGCCCCATTGTACGAGAAGCTTGTTGACGGACGAACGTTCATTTACCCATACCGGAACCGGAAGTGACCATAATGACTTCACCACCACGGGCACCTAAGGTCTTATCGTTGATACCAGTGCAGCCACTGAAAAGTAAACCTACTGATTCCTCGGACGATAGGTGCTCACGGATTCGTTCACGTAACGAAAGAGCCGATACCACACCATCAGGAATCCAAGGACCAGCATTCCACACTTGCTCCATGATTTCACGGTCGTGACCATTTAGGTGACACTCGTTTGCATCCTTACACGGAAGAACTGCCACTCGTACCTTACCAGCAGGTAGAACCTGTGCAGCCTCTTCGACTGCTTTGCGCCCTGCTTCGTCCATATCGAACATTAAGATAATCTGTTCGAACTGGTCAAAGTATTCGTAGTTGGCAGCGCATGTCTTCTTAGCGGCAGAGGCACCGTGACCCAACGACACTACAGGATACTTACAGTCTTGAAGTTCCATCACGGTAAGCATGTCGATTTCACCTTCTGTAACGACAATCTTCTTACCACCATTCCACAAGTGCTTCCGAACAGAGCGTCACTCTTGTGACTACCAGTGGTCTTAAAGTTCTTATCTTTATCTCGAACCTTCTGACTCACAATGTTGCCGTTCTGGTCCCGATAGTCAGCCACTTGGTACATCACACCGTCTACTTTGGCAATCCAGTAGCCAGCCTTCTGACAGGTTTCCTTGGAGATTCCTCTCGCAGTTAACGCGGAGTAGCGTCCATTCGATTCCCGAAGTTCCACACGTTGTAAGTCATTGGTTTACCTCCTGAGGGTTTCCGTTTTGAAGCCCTCTCTTTAGTGTCTTCATTACCAGCAGTCCACTTCTCGCATACGTAGCAGAACGTGTGTCCGTCAGAGAACAGCGAGTTCCCATCACTACTCCCACAGTTGTCACAAGGAATGTGGTAAAGAAATACACTATCGGAATCGTGCGAATTGTCCCATGCAATTCCCTCCTAGTTCTATAAATCCACGCAACGACTTCCAATAGATCTCTACTACGAAAGTTATGCTGTTTACCCTCAGCTGTTACAGTGCCTCTCCACATCTCCCTTTCCTTGCTCCAACTCAGTCCCTTTAGTCCTGAGGTATTGCTCTTTGGAGTCTTCATGTTCCATGAGTTTTCTTTGGGAGAGCCAGACGGAGATTGTCTAAGGCGTCGTTGAGTGGATTGCCGTCAATGTGGTCTATATAATAACCTTTTGGTATAGGCCCATTGGCTCCTCCCCACACTTGGATATGCCTCCTCGGAGCCTTATAGAACTGTTTATAAGACTTGCGCATTATTTGACCCCAATGCGAACAAAGGGAAACCGCTGTGGTCTCCCTTTAGTGAGTTCAATTAATTATCCACGGTCAGAAGTGACCAGTTCGTTCTTCTCCACCAACGCTTAAGGTCGAACGAAGGGCAAGCCTTCGGCGCCACCTCATGATGGGCGCGAAGCACAGCGCCTTGGTTGCCCGCCAGCAGTGTGACAAGCAGTGAGCGAAGGGATTGCATTTGGGCTGGCGTAAAGTTAGCGTCGAACTTACCTTTATCGTCGATACCACCAACAAGGCAGACGCCGATAGAGTTGTGGTTGTAACCCTTAGCGTGAGAGCCTACAGCCATCTCATCTCGTCCTGCCTCCACAGTACCGTCTCGCTTGATGATAAAGTGGTATCCCACATCGAGCCAACCCTGCTCTTTGTGCCACTGGCGAATCTCACGGACACCAACATTCTGACTTGGCTTGGTAGCCGAGCAGTGAACAAAGATTGCGTCAGTAGATTCACGTTGTTTAAACTGTACACGAGCCATTATTTCTTTCCTCCTTTCCTTTTTAATCTATCAAAGGGGACCTCCTTCTTGGGTTCCTTTATCCACTCAGCAGGTATCAGTTTATCAGCGAACTTAATACCATGCTTTTCGCAGAACTCTCCATAAGACGTTGGAGAACCTTTGTATAACTTAGTACGTGAGCTTGAGAAGACAATACGGATGTCTAGCTCGGGGTGCTGCTCCCTAATTAATAAGTGCTTCTTTCTATCATCGCTTTCCCACAGACCCTTTGTCTCAACGAATATACCGTTTGGAAGTAAGAAGTCTGGAGTGTAAGTGTGATTGCTCGCCGGAATTACATAAGGCACTTTCCACTCTTCATACTCGAATTTAATACCTTTTGATTCCAACTGCTTTGAAACCTTGTCCTCTAGGCCAGAGCGAAACGCTCCAACCTTTCGGATTCCTTTAGCGCCGTAACCTGCCGCCTCCCTTTGCGTATATCACAAATAGTCTGTTGGGAGACACCATAGGTGCGAGCTAAGGATACATTGGACTCGCTGGACTCCATGATTGCCATTACGTCTTCGTCTGAAAGTTTATCCCCTTGTGTGAGCGACCCTTATTTACCATGTCAGTGGAGTTCTATTTTGGAGTTCCTATGGATAGGTGTTCAGGGTTACAACATAATGGATTATCACAGGAGTGCAGGACGGTAGAACCTTTCGGAGCATTAGACATTACGCGATGACAGTAGACAACCTTTCCGGTATTGCTGCACCACACCTGCCCGTACCCTTTATTGTTCGTAGCGCCCTGCCCACTCCCAACACCCAGAGGAAGTCACCTTGATTCGCTCAAGGATTTTCTCCCGCAGTTCCACTTAGAAGTCTCCGTCTTCGTCTGCTTCCTCGGACTCTTCGTCGTCTTCGTCCCAGCTTTCTTCGTCGCGTGGTTTGCTCGCTTTGGCAGAACCAGAGGCAACATAGCCGTTCTCTTCAACTTCGTCAGCCCAATCGTCTTCACCGCCACCAAAGGTAGCCAGTTCGACCAGCATCACGGATTCCAGTTGCAGCTTAACGCTCGCACCTACGGCGGTGCTTGCCGCTTGTATGGAACCAGAGAATATTTAACTTTCAGCTTAGAGCCACCACCGATAATCGGAACGTCTTCCATCTTCTTACCTTTTGAGTCAACCACAACCAGATTGATGTGCTTGGTCTCTTTGGTCTTCTTGTCTTGGAAAGACGCGTAGCATTTGAACTTAAAGGTAGTGGTACCGTCACCGTTATCGAAGAACGGCATGTCACCCTCATACGGTTTCAGCGGTTTCTTACCACGAGCTACAGCAGGTGGATTAGCTTCGTATTCCTCAACGGCAGCAGCATAAGCCTCTTCGTGACACTTCACGATTTCATCGACCATACGCTGGCAGCGCGGGTCTTTGTTGGGAATAGTCAGGTCAACTAGACACCACGAGGGTTCCCAAAGCCACGTTCTTCGTTGCCGTAGTCCGGCTTGGCGATGACGCGTCAGCGGTTGCGGCAGAGGTGGATTGCTTGCATAGATTCGTTCGGTGGCTTCCATTTCCTCGTTCTGTAGAGAGATCTTCCTGTTCAATAGTGAGTCGTATTACTTCGGTGCTACACAAGGACGCACACGAGTAACCTCAAAGCCAGCCGGAACGTATTGCCATTCGGCTAACTCCCAGAGCTTCGTCTAGGGTCTCAGCGTAGATTGGAACCTCGAAGGAATGCTAAGAGGACTCTACGGTAGCCCAAAACTTCTTATTGTCCACACTAAGTGAACCTGTATTTACGTTTGACATAGTCATTGACCTCTCGATTTCCAAAGTTCATACAGCTTGATGTACGCATCGTCGAATGTCTCTTCCCACATCTTTCGGCACCACTCTGAGCAAGATGTGAAGTCATCAGATAGGCTGTCGGCAGGTGGGTGAGCTTGAAGTTATGCATAACATTTATCCTTATGTTTCTCAAAGAGTTCTTTATAGAAGTCTGCTTTCGCTAGGTCTTTCTCTAAGTACGCTAACTCTGACTTCTTACCAGCACGTAGTCTGTACTTTAAGATGTTACCGAAGCAGTATCCCTTGAACTGCTCAACGGTCATTGAACGAGCAATCACTTCGATAGCCTCAATGTCGTCAAACAGCATGTAGTGGGAAGGCTTAGTGACACCTTCGATTGTCTCAGCGGAAGGCTGGTCATCTGTAGGAGTTACCTCAGGTTTATTCAGATGTGGTTTACGTGGGTCCATCGCTCGGATTTCACCTAAGGTTATCTTTTGATCGTTATTTGCGGGGCAGAGGTGGCAAGGGACATTGGAGCAGAGAATACCGCAGCCATTCAAATCATCTGGGCGACCTTCATTATTGTCTATCAACTTAATGATCATCTCTTGTTCACGTTCGGTCATATCGTTAGCTCCTTTGTTACAGGTGTGTGGATAACGGTCATCTTTCTCTAAGCAAGCTATACACCCAGTTGCTTGTACTGGCGGGTTTTCTTTTTCCCAGGCTTCACCATCTAACAGTCCCATCAGAACACCTCCTTGATTCGTTTGAGTAACAGACGGACGAACGGGAAGCGGGTCACTGCCACACTAAGAACCGGACGTTTCTTGTCTATTGCTTTCTCAAAGTCACCACGGGTGATAATGATGTGGACGCTCGGTGCCAAAGGAACTGTGTTACCAATAAGAGGTATCTTAGCTCGGCGCTCGCTCGCACATACGATTGAACGGTCAGCACGGCGAACCGTGAAATTCTTAACGCTTTTGTTGTAATGAAGTCGAAACATATAGTGTCTCCTTTAGTGAGTCGTATTAAGCGTGACCATCTGGCATATCATCATCGCTACAGTGGAGCGCAAGGCATCCTACAATGACGATGAGTAATGGCATTAAGTACATCATGGTGTGTACCTCCTTTAGTGAGTCGTATTACCAGTTAACTATACTCCACACGCAAGCACACACTGCCGCTAAGTAACAAGCGCCAACTACTACTAGTGCTACTTGAGGGTATACCGCAAGAATATACGCAAGCGTCAGGATAGCTGCCAAAGCCGCAAGGAATTTACCAACCTTCTTAAACATAAAGTGTCTCCTTATAAACGCAGAAAGGCCCACCCGAAGGTGAGCCAGTGTGATTACATTTTCTCTTGAGGGTTGTCCTCGGTGCCACGGAACATTACGAACGATGGGTGCCGCAAAGAGCCATCAGGTGTTTCCTCCATGTAGCTAATTTGACACGCCCAGCCATCGTAAGGGTTAATAGTACAAGCATCGTTGTCGCCAATACCGTATCGGCTAAAGAATCCCCATTGACTTAGGGTGGCCTCTTTTACTGTCTCAGTGAACTCATCCATTAAGGCGCGAGATATTCGTGGCGTTAACTAAACGACCACTCTCAAGAAGCACCTCAAAACCAATCACTTTACCTTCATTAGCCAGACCTTTTGTACCCCATACCAGACCCTGAATGATACCGTCAGCTTCGTTCTCAGGTTTCATTTTCCACCAGCCAGATTTCTTACCGCGCTTATAGATACACATCGGGTCTTTCACAATGAGACCCTCATGGCCTTCTGCTCGCTTCTGCTCGTACAGTTCTATAAGGTCTCCATATCGTAGACCTCGTAAGATTCAGCCGCTTGCCATTCGATTGGGAAGTATTCCTGTAGCAGAGGCAGCATGTTCTTAACGTGTTCCTGCATCAGCAACGTCATGACATCACAGTCTTCTCCAGACTCCACGATGTGCAGCGGGAGGATAGCGTACAGTTTTATGTGAAGGTGTCCAGTGTGCAGCTTAAAGGGAACTTTATCTTTCTTACGGATTGGTTCAACGAATAACTCTTCATGGAACTCTTGGTTCTCAGCACATTGTCAGTCCATTTGGTACGCAGTAGGCCGGACCCTGTGTTAAAGTCTACGCCCTTGACCATGAGTTCCCATCAAGCATAAAGCCATCTTAGAAGCAACGGTCATCGTTCAGTAGACGCTTCCAGCGAACATCAAACCCGTTTAAGTGCTCCAGTGCCGGAATCGTTTTAGATACACGAGAGAGCCAGTAACTGTTAGCAGTATTGTCTACGCAGATGTTCCCGTACGCATCGTACTTGATTTCAGCGATAGATACCCAGCGTTATCCAGAGCCTTCTTAATGGCAGACTCTACGAAAGACACGGCTTTAAACGGGTTAGTCTTAATGTTCATCATAATGTTTATCTCCTATTGGTTAAATGACTAAGGCCACTCCTAGAGAGCGACCTTAAGCATTGTCCCTATACTGAGTCGTATTCTTTCCAGTCCTTCAACTAGTAATACATATGGTTCAACCAATCAGTACACATATTGAACAGAACGTCCTCGTCGTGGTGGTAGAAGGTGCTAGTATCAATCAGGTTTCCACTCCTGTCCTACAATACGTAACCGTATGCAATCTTTTCTTGTATAGGCATCATACCAGTCATCATAAATGACCGCTAAGTCTAACTGGAACAGCTTGTTTGTTGCTGCCTTGAATGCTGCCAGATTACCACTATATAAACGTCCCATCTTACTGACCCTCCCAGCTACGCTTGTGAGAGCGGTCACGCTTAGTCTTATTCAACTTGCGACCTTTGGTTGCCTCGAAGTCACGAGCATTACGGTTAGAACGTTTGGTCATCTTTTCGAAGTTACGCATACTTAAAGTCCTCTCTTAGTAATTCTTTAATTTAAATCTCTAATTAACACTTAAGGGTCTTAAAGTTAAACCTTAAGGTTCTCCTATAGTGAGTCGTATTAACCGGAAGAAGGTCAATCATAAAGGCCACTCTTGCGAATGACCTTGAGTTTGTCCCTCTATAGTGAGTCGTATTGATTTGGCGTTACGCGAACGCGAAGTCCGACTCTAAGATGTCACGGAGGTTCAAGTTACCTTTAGCCGGGAGATACTAACTTGTCCAATTGAGACTCGTGCAACTGGTCAGCGAACTGGTCGTAGAAATCGCATACATCACAGAACTTCATATGTGTCAACCATAGTTTCGCGCACTGCTTTGAACAGGTTCGCAGCGTCAGCCGGAATGGTACCGAAGGAGTCGTGAATCCAGTTGCAAAAGATTCAATTCCGTCTTTCTAGTGTGCCCACACTACAGTCTTACGAAGGTGGCTACCGTCTTGGCTGTGTACAAAGTTAGGAGCGATACCAGACTCCTGTTTGTGTGCATCAATCTCGCTATCTTTGTTGGTGTTAATGGTAGGCTGTAAGCGGAACTGACCGAGGAACATCAGGTTCAAGCGCGTCTGAATAGGCTTCTTGTATTCCTGCCACACAGGGAAACCATCAGGAGTTACCCAATGCACAGCGCAACGCTTGCGAAGAATCTCTCCAGTCTTCTTATCTTTGACCTCAGCAGCCAGCAGCTTAGCAGCCGACTTAAGCCAGTTCATTGCTTCAACCGCAGCTACCACCGTCACGCTCACAGATTCCCAAATCAGCTTAGCCATGTATCCAGCAGCCTGATTCGGCTGAGTGAACATCAGACCCTTGCCGGAATCAATAGCTGGCTGAATGGTATCTTCCAGCACTTGTTGACGGAAGCCGAACTCTTTGGACCCGTAAGCCAGCGTCATGACTGAACGCTTAGTCACACTGCGAGTAACACCGTAAGCCAGCCATTGACCAGCCAGTGCCTTAGTGCCCAGCTTGACTTTCTCAGAGATTTCACCAGTGTTCTCATCGGTCACGGTAACTACTTCGTTATCGGTCCCATTGATTGCGTCTGCTTGTAGAATCTCGTTGACTTTCTTAGCAACAATCCCGTAGATGTCCTGAACGGTTTCACTAGGAAGCAAGTTAACCGCGCGACCACCTACCTCATCTCGGAGCATCGCGGAGAAGTGCTGGATGCCAGAGCAAGACCCGTCAAACGCCAGCGGAAGGGAGCAGTTATAGCTCAGGCCGTGGTGCTGTACCCCAGCGTACTCAAAGCAGAACGCAAGGAAGCAGAACAAGAAATCTTGCTCAGCCCACCAAGTGTTCTCCAGTGGAGACTTAGCGCAAGCCATGATGTTCTCGTGGTTTTCCTCAATGAACTTGATGCGCTCAGGGAACGGAACCTTATCGACACCCGCACAGTTTGCACCGTGGATTTTCAGCCAGTAGTAACCTTCCTTACCGATTGGTTTACCTTTCGCCAGCGTAAGCAGTCCTTTGGTCATATCGTTACCTTGCGGGTTGAACATTGACACAGCGTAAACACGACCGCGCCAGTCCATGTTGTAAGGGAACCAGATGGCCTTATGGTTAGCAAACTTATTGGCTTGCTCAAGCATGAACTCAAGGTTGATACGGCGAGACTTGCGAGCCTTGTCCTTGCGGTACACAGCAGCGGCAGCACGTTTCCACGCGGTGAGAGCCTCAGGATTCATGTCGATGTCTTCCGGTTTCATCAGGGAATCTTCACGCTCAATCGCAGGGATGTCCTCGACCGGACAATGCTTCCACTTGGTGATTACGTTGGCGACCGCTAGGACTTTCTTGTTGATTTTCCATGCGGTGTTTTGCGCAATGTTAATCGCTTTGTACACCTCAGGCATGTAAACGTCTTCGTAGCGCATCAGTGCTTTCTTACTGTGAGTACGCACCAGCGCCAGAGGACGACGACCGTTAGCCCAATAGCCACCACCAGTAATGCCAGTCCACGGCTTAGGAGGAACTACGCAAGGTTGGAACATGGGAGAGATGCCAGCCAGCGCACCTGCACGGGTTGCGATAGCCTCAGCGTATTCAGGTGCGAGTTCGATAGTCTCAGAGTCTTGACCTACTACGCCAGCATTTTGGCGGTGTAAGCTAACCATTCCGGTTGACTCAATGAGCATCTCGATGCAGCGTACTCCTACATGAATAGAGTCTTCCTTATGCCACGAAGACCACGCCTCGCCACCGAGTAGACCCTTAGAGAGCATGTCAGCCTCGACAACTTGCATAAATGCTTTCTTGTAGACGTGCCCTACGCGCTTGTTGAGTTGTTCCTCAACGTTTTTTCTTGAAGTGCTTAGCTTCAAGGTCACGGATACGACCGAAGCGAGCCTCGTCCTCAATGGCCCGACCGATTGCGCTTGCTACAGCCTGAACGGTTGTATTGTCAGCACTGGTTAGGCAAGCCAGAGTGGTCTTAATGGTGATGTACGCTACGGCTTCCGGCTTGATTTCTTGCAGGAACTGGAAGGCTGTCGGGCGCTTGCCGCGCTTAGCTTTCACTTCCTCAAACCAGTCGTTGATGCGTGCAATCATCTTAGGGAGTAGGGTAGTGATGAGAGGCTTGGCGGCAGCGTTATCCGCAACCTCACCAGCTTTAAGTTGACGCTCAAACATCTTGCGGAAGCGTGCTTCACCCATCTCGTAAGACTCATGCTCAAGGGCCAACTGTTCGCGAGCTAAACGCTCACCGTAATGGTCAGCCAGAGTGTTGAACGGGATAGCAGCCAGTTCGATGTCAGAGAAGTCGTTCTTAGCGATGTTAATCGTGTTCATTTAGTGCCTCTTCCAGTTAGTAAATCGTACCTATAGGCACCCGCAGATGACCTGTAAGATAAGACTATCAGCCCATTAACATTGCGTCAAGTTGCTTATCAATGTTGAGCGTAAGACCATTAGCGATAGCCATCCGGTCAGCATTACGCCAGTGCAGCGCGATTCGTTCCTCAAGCGCCTTAAAGTCCCCAGAGAACATGTTGACCCAGAGCATAGCGTTATTGGTTCTTCCTAGTACATCTACAGCTACCTCATGGTTACGCCGTTCTTGACGTTCAGCCCATCGCCACGCAGCAAGCATTCTTTCGCGCTTAGCTTTGTGTGCTTTACGTGCCTTGCGGTTGCGACGTTTGAATCTGCGTGCCTCTAAGCGCCCCTCGTGACGTTCTTTACGGGCCTTAGCGCGGTCAATTTCTTTCTGTCGTGCGACTTATCAGGCTGTCTACTTATCCGGTTGACCCCGGTGTCGTTCGATGGCTATTCGCCGTGTCCCTCTCGATGGCTGTAAGTATCCTATAGGTTAGACTTTAAGTCAATACTTTTTGATAAATTTTAAATTAATCTTTTAAGTCTCTTTAAGTTGTCTCTCCTTATAGTGAGTTGTATTAATAAAGACAATGATTAAAGGTTATCACTTTATGGCTAACAACAAGGCGTCTTTAGGTCTGGTCTTTATGTAGTGTCTTTAGGTCTGGTCTTTAGGTCTGGTCTTTATGTTTAAACTTTAAGATAGGCGTTGACTTGATGGGTCTTTAGGTGTAGGCTTTAGGTGTTGGCTTTAGGATGGACGTTAGGAGGTGACTTTAGGAGGATACTTTAGGAGACTGTAACAGATAGGGACACAGAGAGACACTCAAGGTAACACCCAAAGACAAACCCAAGGGTCATCCCCAACCCTTAGGAGACCCTACTTAAGGTCAACCGAAGGTTGACTTTAGGTGATTGGCTGGGCTTTAGGTACCCCCCTGGGGGAACTTTAGGTCCGA
+
,+++)&&%%(+(''%%'(%$$)+58;C76647<@A@GF@?@AJFGFEC:98+''&*'+*+=BDHJJGJJJFJF?;;99;A??@B@C?;3383++11353@<=HI5335GGHF?>DF:JEJHCE?988997AJJHJEIIHGDJJFGJJHGJHIJIGIJHJHJJJJFJHJHHJJIEF;HEDHJJFJFJJJJJJJJJIJJHC=-,-.9>?HD@:7777888:9:::?=78525++*-..-01511@DIJJHJJJJJHFJJJJJJJIIA@@AGEDDDHFDB<8CCEJJJJGFJIJJJJJGGJJJJJJJFA?@AGJJHJJGIJIHDJJJJJHECCHJIGC97JIJFIJGJIGGGIH<;;;GJBDCBFIJGJFJJJJDJJHJJFEE@0///BAJFJFFD@A;>;21101))'(((***.+,-/=>>>ADFDDJJHD'''(7>>?AB@CGAJJJJJDDDEE?>GDFJGJJFJFJJIJJJJJJJHJIEJJJJJJJEJIJJGJJJCBCCHEJ8///0<;;>=?JJDJIFGGEJJJJJJFJJIIJIJHJHFII::::HJJJEFHIJJIJGJJJIJJJJJIJJJDEJCABCJGJGJIJJJFHEIFIH;;;CFDEJBAEEHEJJFHFCFEIIJJJGJJJJJJJJIJJJIFJJGJJGJDIFEFHHJJJGJGJJJGJJJFCCFJJJEGFGDD>>==BB?CFEDFJJGFHJHHJJ<1)(&+4433389865448?=>>>BCBBFHIHEIHFJ>>>>;::8:55567777777HHFJFJJIJHJJJJJJJJJJJHFJJEJJJFGFGCJGJ:J1--EHJJJJC984((?AEEHEGJHIIJJFJJEDJEFJJA@?AABJGJJJJJJHJJJEIHBA0///922)))BF2111<4//>/0EGGJJJJFEEDJGJJGJFHJGDIJGJGIJJJJJHDJGJGJJJJJJJJEJJHJE?<<<@@>>@BFGFIJIJGFJJJHGJFGJGIJJJJJJJJGJJJJIFEGCHJJJFIJFJJFFCJJJJJJJCIDECCBC@@DIJJGFIJJHJFJGJJJIEJHGCA?BBDFGJJGFDIJHJJFJJFHJHHJJJJEHIJJJJJJFGJJJJJJHJEJIJJJGJJJGJH????JJFFBEJ6444GJIHJJGJJFJJJGEDCDDBIJEJJGJJJJBABAJJHJHJJJJJJJJJJJJJJHFJJJJJHJ;DDDHGDJJBCDCIFJJGJFHICFGJJJHJHHJED99AA==<:99=?@JGHJIHJJJJIIJJHJHJEBEB0000DC=>>DJJED???@A@?<<?@(((();<:;?@BE<::9<;<:9>>IIJJJEIGEDCIJIJJEBBBFFHFJJJIJGJJJJGJJJJJJJJHFIJJIJ;::?BB:51''''''+:>?511IHIFJJJJGJJGJJ<<<<DCEDHJJJJJJJJJJJJJJJH????AJJJIJFJHJIJJECH//.766566=>,?A8999;;;;933933798?==;;@@A?@ACA>;:;;=<'&&&///89<>?@=>EGJIGJJGJJJJJIFJFJFJJJIJFJHIHHGGHJHCGCE=====J>6663/--.12***+///-,,,-++-,558>;?;;<>DIFJJJFJJJJJJJJJJGHJJJJJGHJJFJAFJIJFJJIJJJJJJJJHIJGJJJJJEJHJJGA;0)67C:99:><<>BDC<<<<?75556;:<>89***.EABAABBEJFJJIJJFHFHJFJGJJJGHJFJIJGEJBCC;2222HJJJJJEJEEEBA@@BFCHHJFDJJJGJFEJJJJJJJEGJJFHJHJFGFBDG9::89BJJJJJHIJIEFJJJHIHJJJJJJIJJJJJGEGJFJFD=97;;@??DHJJFGJEGJJJFHGHFHJJJIJJFHGC@@CDDDFGHJIJJEJJJHJJAABDHIFDED@AA>F>?>>>==@HEGIJIJJJJEJIJHEJJFIJJJHFDFIFJHEEIGJEGJJIIJJIJJJJJGF?>??JFJJJGJJJJGJJJJIJGJFHH,,,,1347::9=BBAIEIGJJJJIJJJHGEIE;;;<>+**7*+JFJHJEIHJJJHHJJJIJJIGFJJEJJHGJCFJ>AJJJJDHHFIJIJJJDCBBC<<<<23<4>>AHGJJIJHHEJJJFJJEBJJFJIJJI222@@FJJFJJIJJHJJJHJJJJIHJIJFJD<;;;DGJJDG@ABI84445667>-00=GJDIGDJJCJFJJJJHJJJGJJIJJJJJJGHBCDBAGJJI999/+=>@EJEJIJJHJIIHAABAJJGGHJHJIGJJJJJIEIHJJJJFIDGFJJFFEJFJGDFJJF>7./HDIGJJJIJGIIEHJJFGDJIJJJJJJIJJJJJJHFJHJGJJJJJJJD@51222:6+)''(*8JEEB@ADHHJJJJJJJJHJIJGJHHJCH;::;622,)))(-/188111001366::;DBCAC?@@HFEH?9:::JHFFFGJFJHJHJJJHGJCDGA@AAJDFEJHG@78BHJJJJHJFJHJJIJEBDCDEGGDDECEC????;:,++455EJJGJJJGGJ?;;<D444:CJJJEHJJJIJJJIGIJIGD988:99:CJIJIHJGJGJHJHDBGJEGFJJJIFIJJFCECJEJGJJJJIHJJJJEHGGJFJFGFEHDHJEDDIJFCG?6566=;898231666FGJJFJJJJGJJDIJFDIGJJGJ????JECFEHEHJJJI<<<>JJJJIIFJJIJJJJGHGGID8<<>HCCAACGGGJFIDFGJHJJEEHGDA?<=CA@DDGBCBCDHJJGJGJHHJHIGIJJJFGFDIFJDEDFJJJGHJHJJJJJHFJJIEDEEJE55AHGIGJJJEJ=99:<7777C>:9+)*5(('''&&'&).++.1>7779<?@A776=>>;FJJJJJJGJJIHJECJJHJJJHJJJJHJJJIJFFJJJJHJJJ=<;:?>ECC))788HJJJGJJJJJJFEED@HHJFEFDJGJEHJBCCDGJIGJJJJJJJHJJ?>>>JJJJJIJJJJJHHIA@JIGJHJJDGCEHJJFGHEJHEDDEBIIJJJJJHHJGDJJEDH>84321---,($$$&&'.088ABJIHEEBFJIJJJJJJJJJJIGJJJJJHIJJHEDIFHJGEJJJJJJJJHJ<<=GGGEJJIJHGJJJJIJJHJJJJH===IJGJGJGJHJIJGJ@??=??=AHJJJHEHFFJJG@@@@HJJDBAHFJG9989E5556DDCA////006767ABHGJIHJJJJJJJJHJIJJIJGJJJHJGJJFEHFEF1111FFFGFEJEFGJJJJJEFJJGJJIHJJIJJGJIJJEJJIJJJJJAAABEFJJGJJIJJJJHJJJJJJHHJFJEGJJJJJGJJJJJHIJGIJJJHIGDFEEGJGJJABBCGJJJJIJFIJHIJJIJFJJJGJIGGJJJFJJHJHJJJIHJBBB:<AFEHJFJEG@>;JCJHEGHIFJJJFJJGGJJJJJIJJFJJJJHJDHHDEJEJGIJJJJJHJIJJJ=>=>JJJGHFEIGJGEHGJFHHJ:999FJJGJJJJJJIGG@>?FJJIHAJJJJJDABCEEHHEA,,+11199;EIEJFJJHHJHJEJJJJGFFFHGJJEIH>=>8GJJCEFJJJJH8:>>7GFGJJFHGBDCGJDJGHGFC?AFJGJJJJIHEAFDJIJDCB942(--0..--))((,,4)*A;49DJJJDJFCC=<-,+++*'&&.1=DCFJJHDGEHIJJIIJJJABBC;;;;>>7777BABGJJJJIIIHIJIIJIIDBAJJJJJJIJJJJGGIIJFEEJJJJJIJGJECB9558=BEF><6114=>HFHHJEJGJJHJEHEJHJJJIJJFJJGHJJHJCACDHJJGJJJJJJJJJJHJGJJJJJJJGFFFJGJGJIJIJEJDJIJJJIGIFIJFGC:CJFEIJFJ8.0JJJEBCCDB@E=?DAABBJGEDFGJ=<<?FGIEJGJJJHJEFDJJIFGFFJJJGJHJHFJFGIJDJIJJJJHJ?933=?DJGD98;??99:@?CCBGIGGI>>:6347<<>FJFEJJIIJIJAAABJJBA@C<;:.9<=CJHGJJJIIHJFJJHJJJJJJJEDJJHEEHF9875)&$%%((%$$$&$$#$%%$#%#&'(*(*'%%&'%&$$&%%$%-**('()(*-(((-,+%%%%&$%&*+%%%+0...-.0-,****,'&*+-.+&%%%&((''&%$$%%##$$''&&%%$%%%)''',,,-++(&'&%%&&**(&&&%%%'%&$$&&&&&%&''&&'&&')+(+'(&$$(((%$%.4654.(()343236==?@?@?>@CFFJD<<<=GBA>C-,,,9IJHJJJJJJJJJJFIJIJIHJHFA?JA;8777;:887:@B>=A??FJJJJGJJJHHGIJJIEJHJGHJJJGJJJJJHJJJJJHJIJHJGIFJFBCEFHIJEIJHJGFJJJJJJHDEGEIJJJJHJHJJJJJGJJHDE997'&')*-1<BFGFJJJJHJJJJJJJHJGJHFJEJJJJEGJEGHEHIJJJHD53...033339@BAEJFIIJHIJJJFIJJJJIJJEGJDGIIJJGJEBHDB<:;A:8111BBJGHFJJIJFGIGJJAGIIJJIJHJJFJJIFFJJGJJJGJJGJJJHJJGHGJBJJHJJJJIJJJJJJJJJJJGJGF...0CEJGJFJIJHJJJGIHDEJJJJJGHJJHFG;;:;FJJJJGIGJFDHCIJJJGHIJJJIGBIFFIJIFIJJGJGDDGJDBCBJJJDGFDDECEJJEGFJJJJGGHJJJJJJGJJHGFFIHEHJECC=??CC@AJJFFHGICGJJFJJJJJJFGFFJFJJEEGGFJGJHFJFGGFJJHJGFFJFJIJJJJJJFJJJFJJHJHGJJJGJJJH999CJG63114CDGHJJEHJJJJJJJGJJJJGJJJHJJJB@99:JJHGJGJJCCEE('%$$%0:>FIIDFFDEJJGJJJJFJJFJJJEEDFFFDDFDECA?3222EFDB@?::9;<EAACB4.--*)&)%%%)-6?FFIJDJFJIHEJIGJIDGJGFJFIHGFJFJJJJJJJJJGIJJJJJJFEJJDFDGJHFGJIJHJHIHJJJGFDDGCB=<<=FDDGFEJIIJJJJFJJJGJIHHHIIJGHJJHHJJJJGJJJEBFICDIJFJJJJJJJJFGJFEIFJFJGGCDJJHD'''''CB@?A?C><>>@JFHIJJHIJJJJGGEJGGGEDDIHJIJJJJJJIJJJJJJFEJJJJJJGGHJHJJJJJJJJIJJHGJJJIJJJJJGJJJEIJJJJJJHJJJDJ?:;>>JG9432,(&&'8=FJHFJJJFJFJ<;J=JIGFDFJEJJFCDEJ:440+&'''(4<97788<=97333*)(,-/336676J@@;9647555999;==CDFBD@>30/1;???EDCHEFGFJJJJGJJHJJJJIJJHG?ABCJFDBA:46>99877ABCB>=>AJF?9---25999HGC@??JJA4224@BDFHJJJ?@@AJJJJ7778EFFDC+++-=:9:4EBC>=?46512>?@HJJ@?>7888:BA?>JIJFJHHJJJGEIIJJHHJJJDFCFIGJDJHHJJGJ>43339:@3222CCDCDCBEJJJJIJEJFJFJDJEFDFB<32219ACDDJJHIJEGJJJGJJEHFFIJJJIHJJJJJDJHJIFFIJJJJDEGGHGJJ@@@??F;;@@@AIHEFDEFHGJGHEHJEDJDGIHJFGJGFFFFGFHJJJJJGHJJJJ???@CE?@EC>E66=>DEEFDJEBCCGJDGDDHIHJJJJHIJJJJJHGGDHJFFJIHHHGDJGJJFJFFJJFJJGABBCJFJFJJGGFEHJGJGJJIHJEDCHJJCCAAFJJFHJ@==;??AEFEJJGIGJFJEGJJJIJJFJGJIJFB76772222//0885/>9+**+,4<EGJHJ9989AACEJJGJIJJJJJJJHJJB<JEEEHEDJHIJJFJHIJJIGJJFIIIJJIJJIJJJFE?@FHDCHGHJJJEFGFJCBAAJIJDEJDCABCHEGIDGGGHGFGFC<B?@?I6=>AJIIJHHFIFJHJGJ-,--?GGIJIHIJJFCJEDJJIJDFJIEJFJ?;<A>67(()445<=D?@AB@IJJGBA>9JHFIGBDDBIHGIDCA@;<;?<::89555567JCFJJDGJJJFEEEIJGGJFJJHJJHJJJEJGIJHFJHJIJJJGGJEGEGDCEDBF421-,+,*+++6@ADBFGIHEIDJJJJJ:888HFDIJJJGBBBCEGIJJGGGJJIBB>9>>ECJJJHJFJJEJEDEA@AA@BDBBCBCCGGGIJHJJFAAABGHJJFJFHDBBAJGFJIHGDDCEHIIJJJJIDGEJJHDFEDGEEGEFEDCDEEEGDGJCDEGGJJFA?@JGFHGHJGIJJIHIHEFIJFIFCDIFCCGIJIFGFCCABACEJGFCCAAEIFFDCDJB974B=99:>CJJDABCDCBD@?@?JCCGFHHCCB>==890(5--163;:>>((()++(&)..9:;<>@BABFIBBCB>;0&&(,-+)))(&(,DCDDJEEDGFEHCCFDBBAAABCDGGE==>=DCDGED@@AAABAEEEGCEGCFJJJEFCCJFJJCCCEAABAFCA@:9::CDCGJJGDAA??@AJ802++'/''::>EFCCA@@@@ACCICDA>?@?BBBECCCBEFAB@FAFCCDFECBBBCCE?=<=ACA@@@??ABBEB=<<<D@AA@C@ADDBABBCEB<21+(2+***69;:<:4444>>>@DEBCDCC>;88DDJDDBDGH>>>?CDEDCCA??@BECDCCCAA@@BCDBCBCD@;:89;:=BABABA?C?EGGJJFFHGJJJJHHJJFEHJJGFFJGDDJFGEGGGDEB98777449GGJJJHJHHIHJJJJJJHGEJGF<<<;B43368>EGJJJJEEJJJJJJGJCG<::9AJCDEEJGGEFEJEFJHJGGEJJJJJJHJJJJJJFIHHJGEGJJJEJGHGJJIJFEIJHJFJJJHJDJJJJJGJ:7852721/331,,,,*--.5*2AIJJJJJJJIJHJGJGJJJJJHHJJJJJJJJJJJIHJIJJJJJHJJFGJGJIJGJJJGJGJJIJHJFGJJJJJJCC9:::;:5677@<<46'(0234:;1BJJHFIB?HJJJJHH:888DGCCD8EGDDDGFJHHJJHJFHJGHJIJHFHJGJJIJJJJJJJJJJHJJJJFIIFGHIJDFHFF<<AA88HA??@CEFJIJJGJDBDC>>>HFJDCCEEEBJEJJJJJJGICB<;;<CCJJGJFGHIJJJIC64AACDDIJJJJJHH>>><>>=:99<BHJHCJEBIH====GG?>=64''&'-**-.7;CIFGJJIIJJJJIJJGJGJJGGJHHDGHEAJJD<<<;<:;<JJJJFGJIHHFJHJJ8888:JJFJJJJFGJHFJIGJGHJJGJJJIFJJHJHJJJGJJHJIEI?778@DBBCJJJGJJJFJIIJJJGJJJHJJJHJJJFFGHGD???GDJCC@@BBJJFJJJJJJEJJJJJJJIIIJHIEFGA?ABHHJJJHGJJJJJJJEJEBABAEGCJEJGIHJJJJJJJJFJJJJJIJFJECBBJEGJJJJJJIFIJJHJC766BA=;9<JGEFJJIJJEIEJJEEFDFDDEFD?@?@88888+*'')(,-65655DADAFGIHJJJFEJDHJ;;;IEJJJIHJHJEIEC>?=<?>7633EEFDHJJHJHHJGJIJJEECEB><<=;9:<@FJHHGDFJFJJJHJJDDFGJFJBC?>@JDIJIIGHJJGGJIHHBA@?>>?EDFJDECEAB@@ABHJJJJGFHJGD?@=?A@@@?>==CBJEHFH////>>CJJDGFJFGJJJGGIFGJEFJDEJJJF>==00/.000577874553-88<<8CEJIJJJFGDFDDJGIGFFJIJJ6656D>>EFJJHJGJJJFJEBECJJBB@@DEGHJJIJIEGHBGJJBA@C?DC><>?JC:7/...17<99=>634603++,EDJGECD@@@GJJJJJHJIHIJIJJJ@=:/***/0:;;7<@;CJJJGGJHHIJIEFDDJJJIJJJJGJJJJJJJGCJDJFEC<;<?BFEDCJJJJHFFJGJJJHJGFJGEGIBA@@6FHEDB@AAHJJJJJJJJHJJJIJJJIHJJJEDGEJJGJGJGHJJGJJHFHJJJJGGJJIHJJJHJHJGJJCIDA@@AEFJHEGJEGJGJGFIGJFJJGJJGEFEDJHJJJJEEJJIDDEEEECDFFGJJJJJJIHIFEF;;9//.--10/.(%%&%'&%$##&+,-/401115579FF;;;9;;;FHECJFC>F86966=JIJJJJIFIJJJJHJ=:::=IJJJGIJJJJJJFEFJJD@?@AEEDCJHHHJJJGDDDEJIJJJJJHJJGJJJJ@@AACIJHIJIHH>==GHHJFIJGJGJFHFIGJGJGEJJ9999H2JIIGIHJJJGFJJHJJJJJJJ@=<2.::<FBFGCF?JIJJH@@?@F4D=001CEFJE4/14..:JJJJGFGCGFFHHHJ;::9;<7688<;7:BEEJJDCBJJGCECGIJJJJIGJFBCFJEDDDJGGD6669C98545457:@:::JIHGJJJF91AC7JEEDE===<DIDDBDBBGIGIGDE@?@@BBCBHJ88888GDHJDBEDJJJFGFJFJJJJIIJJ0001J:<;=AF@>?89898)))+,.1/19:@DDFJFEHIEFJJJJ@>CDIJJHFIIGFJJJJJHFFIJHHF78.75558==?CEGCGFJFGCCDB75'%%**467?BIGHEAB?=<=A@@CAC5666JJJHJJ==C>FHFHJJIAA@AJJJJJHIGJIIJHFJFGJJHEF@?DJJGEJIJHJJIJJHIGIJHJJHJJJEJJJJJJJJEFIJJJJJHJJJHJJJJJJJJJJCCCBJJJJJGIJJJJJHFJJJJJJDCEGA;<JIIGJJJJJJGFHJEIC>>>=AIEHJGJJJFHFIIJJJJJJDJFJJGFGJJIEJJJJJG<<JJDAECGJGGJJJJJIJGJJJGJJFIJJJHJJJFJJGJJJJJIIJJHHJGGJFFJIFHA@A?A=5/09;<>IGJFGJFJJJJFJJJJIJJJJJJJHJJJJIJJJJJIJHJJHD5446>BDDA?<<==CJJGCHEFBACDJGFJGFJIFGJJJJJJJJJFHJGJJJJ@@?@C?>@****2,+*++97HJI<;;<CECEHCFJJJJEJJJJJIJJJIJHJGEHEIJJJJGEEJJJHFJGJHFFIEJJJJJGIHJGHJJJJJJJJJJJJJGE8655FJJGJJEEA?ACHJGJIJJJJJHJJHB@AB<<;9;8533@JJJJEFEEDJHJJGFJJJJGJJIJJGHJJJIJJJJGJJJJIGJGJJGGIDJJJEJJIJE>===;543''%%%'3((();<>::;BCEDDFGJJJA>>@JJJJJJJJJJJJJJJJDIJHIEJGJJJIHIJFJHJFJJJJJJGJJJJJJJEIJJJFJFFJJJJB?>>CJFIJJJJIGGJJJJHIJJGJJIFFHIJDBCDCEIJGIEJHJJJJJHJJJJJJF@@CAJGJJHJJJJHJHJJJJJJJIHJEJFJEDEIHFEJGHJJJHJIJJHIFJJJJJ9888G8755BIJJJJJGJJJIJJJGEJJJJJJJJJEJCGJHJHGJJ?@@@IGHJHGJJJJIHJJJIHJJECGJJJJ3333<;;<:;;;9;0==:;<6/-**)'')++-.=CACBFJGHFDGJ?C=?JJJHJJFHFGGJGGFJJFJJJJGIFJJJJJFHJJCECEIGJIFCEJGEEEGGHCJ?;:;A:9667412(&%'016>-,,,>559:=CDAG>////3--+++&&%%''()))%&*(%&'+)((*)&$%&*--2,+-239:9:66/.227>=85358;?CEFJJGJJDJEFIJJFEIHJHGJIJJIJB@JJJFJGEBEGHJDICJGGDJIJJGJEIGGGFGGJJJJJJJJJJJJFGHJJGJJIJJFHJJHFFHHGJ=<=>JD;)))3==.4...J;7+++*(&%'(221119522+**+666<667<FJDFCJ@944533(((-,-.;>IGFJEEJFJBCCDJJJHJJFJIJJJJCDJGDD@@@@IJJFDIJJJHEECDJGE@?ABCJJEFJGJJJHJJGDFCEBA;;776538:1C9FEJJIDJHJJJJIGJJIJGJJECJGIJHJGJIFJIBCDGJJJJDEHEEGF50+''%%&)*46999:EDDDFGFIGDDDDHJHHFGFEJFJJIJJHJHDFG@A@JJJFGEE>>>=99874/.-*.)(((8>AHGEEJJIHIJHEHJJDIDBBC??>@::9:==7,,,,==544==(((((?;-CGFHJIJHJJHJEHA@CJ:JJJJGEGJJJFDB??FIJF;::<B65.,,)'(&%''&)++/-(&).237423@??AAJ?85B9878<;78:EEHB@?B?JCB)%%%&''%$'.05:>DABEJJJJJJFHJGJGJJJJIDFC@??A?<3:8==?<<<D>;;DEB@<;;;BCEJFHFJJFHIFJJJGHJFGFFGJJIJFGIHEGFD@>?HHJJEECFJ=<;5-)))+2/.67<3254:CCE;;:;HHGJECCCE;==C@8843..//(%%%&&((&,,+,,'&&&)1''''(((('(*.002<=@BCEDABEFJJHCAJJJ64--(+,,347,+++5533349:<=?AADGGGGGDFBAHAGDDJHJABAADDGFJJJJIJFJJGJHGJJEJJJJFJJHEEDEGBAA@>=>HIGJGFGEFA>D78916666HHHFJFJJGHJJIGFE?64+*++-++.0500./59::>544-,,-)%&&(+1788AAGJ>EIIGA:428.-'''''-01DCDABHEBAA@BGABCBGGAAA@96.-,,197====?DIIIHJFEIJHJIJJ=<<1/0;=-1+++198,,..AEJIJJIJJJGJFJHJJJJJJGGIIGJJIJJJJJJJJJJGGEGJJJJGJJJGJJJJJJJIJJJIIJJHJFJJJJGHIJIJGJJJJGEDC?:::@<<664JBCCJA<??JJJE@@>?@?=><;;<DEJJJACB>=<<@;::<IJHJEJJEJIJJCEEBG::<=8978FGJJFF<=JJJJIJJJJJJJJGJJJJJJGHDFCDDCFEHEJIJJJJJFJJFGEIJ64//125989@CFFEJFJEFADGHJJJJJHHJ////FIJJIEJHJJEHFC??JGJJJJGIIGHJJGFJ:10./.+--@BJJEJGJJFJJFFIJJEFGIF::::BACGDEJJJFEDECFFJGJJJGJHGJJJJJJJJJHGJB>=>==AB,,;<BFBEJJJJGJJJJJJGHFFHJHJJGJJFGHJJJJHEB?000134;54312)789JJGFGJIGJJIJJJFJJJEFEDJHJJJJJJGJJJEJJJHJJGGD?=JDJFDIFFJGJJJFIJJJJJGIHJJJJJJGIJJJHJIGGHFJJJFGJEGJJIJJJJJJJJGJGJIIIJJJJJJH@@@EIFJJ0//0GEFEDGIGGJJJJJJJJHJJGDFJ<=;4=/3DEJJJIJI@?99@?AABHGJIFGJGJGJJJJGJJ7JJ-,,.>4AB?IEGHJGJDJJJJGJJHJGJJGJJJJHJJJEJJJJJGHIHJJJJJJJAJIFGIJGJIJGHJJJJFD>>>@GEECFJJGDJEDEHJJJGJJJFJHJIGHGJFJJHGFDGJJJJJHJGJJGGBDJIHGJJIGJJIJJJIC?9-(@,,,>?>?@@HEJAAFEHJE>=;<JJJJJJHIHHJJJJEJIJJJIJJIGJHCCDD6+**/&%%&+*))*19@DEDGEGFGJFDDAJG?@A@EJCABCDIJGGJJJGGJEIJJJHIJJGJFJJJJGIHJIJJGHHJJIJFJJJFEJHJJGDIJJJJIIJBCFJJJJFJFJJJJIHJJHEJD@C>>GBE=@JJJGJHJIIJHHJEEHGIHFIG?>;<JEHEGFJJ>>>81EIJGJIJJJJJJJJHGD320-,883.0:5>AGDJFB>;99:BDJJIEJFHJIGJFJFJFGGEHEJJHGJJIJGHJFIB???CIJJHJJJIJJJHEHJJFJJJJJFIJJIEBA95334''')&&()((''),*@?ACIJFJJJJEFIDFJJIJJGHJBB6123****@ADJGDBDBE@;:<<BEE3332////1017=AB>>>CEEFJJADE>6556>CEABCBGIGJJJGDJDFJHJJB??>GEEFHGJIGFHIJJIJJJJJJJJGJJJJJJDEF2;7..==:JIEIJJJJJGJJJGJFEFBJHGGJJFJHFFGCF=FHIGIHJJHHHJGJJFJJJJJJJHGGJJJJHJIJJF=''&&%&'((**3447HJJJJGGFHHIIIFJFJICBAAJGJJIHJJJJJIJFGGIJJJHJJJIGJFDEGJJEJJJIIEH?=BB;JJHJJHJHJJJJJJIFDJHJJFJJJJCABBFE4((+,/<E?=;AAACFFJIJIEJJGJIJHIJJJJJJGJJJFJ;;;GJJJHJFJGJHFFBJGBJIJHIFJJJGJJEGGEJIJJJJHJIJGJHDFFCC<4BJB=>??HJFEGGJJHJHFEGJDJGGJJHGJHI@?>><;99<;<DJHJJJHJHJJJHGJJJJJIFJJJIFJJJEEEBD<<<<ACE@@BJJHFGJJJGJJEIJHGJJFJFFEEJE41114333@@CBBBFHIHDJIEJJJJJEHJGF@AIJC:9?B@CCFHJJHEGJEGHJJJJEGIJFJA;;C<=?DJJGGJJJFJJJHJ>>>?EJFIHGHJIGJJJJJJJHJJHHF@=>JJIJGJHJJIJJJB?*+ACEJHJJEJJJFCGJ@@@=JFIIGJJJHD?IJJJJIJJHJJJHHJIJGJJHJJG@@IE?2225HCEFEEGJEHFJHFBDFJJJEDDCCABDBGJJJEIJJJJFJJJJJFIHCHEJJECEBCBC?AEA9JFJIJJJJJJJJJJJGJJJGHFJJJJGJJJJHJJJFGGEIIGHIJGJJJJJJJJJJJJJJJJFHFIJBCCAGIJGHIJGDFEGHGJJEJJFHFJJHJJIGGIJJJJFIFJJJJJDBEDHJI=4))7531000/4461@JJJJJJGJHIJHHJIJJIC>><@GJJJIJJHEEJGGEDJJ:EBBEJ@=?@J;=<3,'%%$#####$$$$&/1<@=AB4JIJJJJGJJJGHEEJHJJJ?<;4IHJJJGJIIJJIGGJJJJJJJJFJJJJJJIJHJJJFCCDDJJIJFJIJJJJJJJJJJJHJIJGGHIHJIFHGJJJHJGABC?@;;?JFA:;JJIFIFHJJIIJJEFJJIJJJJHJJJJHJJGHHJ>=,,,,::EJHGIHJJHJHJJGJIJJJHJB<4448;2++++7===JFJJFHJJD??10009<ABBCEGEJJJBBBGEJEJGCCECGJJJJJJJJJJJJEJHIJJFEJGJJEEDHCHFCAGB54(;@@EDDDDBABEGJJJHJGJHI=7JJHJIHJJJJEEFD>=>@GGDGJDJG<;-(556<IGIHJGDECHGIIJJIJGCHFJG?EIHJFJDJJGFJJJJJIJG==:5JIFJJHI7778888@EJIJJGJJGGJFEFEF>>FA>?>BHEJDJDFD;;IFFEHJFIJJIJJJJEGHJHGF@HF?>@CDIEJIGJGEDJHHJDA@BFJFIJGDI98>89==66669:7996586HBBBDBJJGJJGJGJJJJJJGIGDJJJFJDDDEJJGEEGHJJJHJJJIHFJEHJFBBDJEJJDHGJID@:IJJJJJIJIJJEGJJJEFGEEJFE@44420/+**+../(001>@889:FBAAAECJJIJJGJJJJJJJJJ<=ED@<;;<>FJJJJJIJJHGHFJGHIJIDCCGJIJEJJJJJJJGDIJFHI@?@AJJJGFCFGEHJDFJJEJJGGJJJGIFJJJJGJFJDJJJJHHJJJJJFFCCJJJHJD.---:980/./--0'''''3542''&$&&&*+()+.?BADE>;)))(*)+8BDDDJFDA86603//176569=D;;9::???HGHFBDGFCADHFJIJJJH@A?>9931110/00.:A@@@@GJJJJHGEFJJJJJJJFGEIEJE?;?5=?FJJGEEDJGC8888JGFJJFGJHHJJJJGJIJJGJHIHFIIJJJJ9763147<:76777;<=?:430/%$%%%//0GBCEGJJJJJJJJFJJGGJGEJHJIJEDEJJEJJAACBJ>A@ADA888++&$$%'%%%$$$$$$$#$#$%$$##&((&%$$&%%%###$$##$&'&&'&$$$$$$%&%'&&&&'&%##$%$&&&$$$%&&%$$$%$()&$$$'((.//.49>@FJJFGBABCFJJJJJJJJIJ@@@@JJFIJJJCCBCBACJJJA>>>IJHHJFIFJJJJGEFGHHJIJGFEJGHJ?>?@B90.7@@@HEC;:@JIDEGJJJJCEBGFJFJFDCEJDGIJ;43874<76566'&&&&'(1113<=JGHHECC=3DDJJJGFFHHJHEDEGJJJGJJEGEJJIJGJGIJHHIJJJJJIIHHGE9:987;;:5772,-*+457JDGAAJJJJJJIJHJGIJA;;>?FGJ:999IJGFDEHFHHJFJJGEJB?JEG@AB@4:;<@BCBJG???@IJFHJHJJFIFGJJJJGGFJJIHHJJJFJA@??DCCA3511&&%%'),3?@GJJHHGJHHJIJGJGIGIGJJFJJJJJAB>?CJHHJJFGGHJJJEGHDGJFIIGIJJJBA@::;CBCB723*1*+/44667?;;;>8878?@@?IJIJIJIFJJJGHJJJJIJJHJJJGHJJGJJIJIIDDEJHJJJJJJJJJJHFJGHGJJJJJJJJJHHIFFHJJEEFFDDEE9999IJJJGHJEJ:666=JJGGJJJJJIJJJJIJJIJJFHEJFHGGEJEFJJJJIIJG;8788,)((+3=@AIGJEJEJJEHF7777?B??>JD8877CD??HGJJJJJJJJJJJJGJJJJHHFGJJJGDD<1111<>>AC@JFJJJJJJJJHGJHHJDDDCE???@EJJDGCFHJEHHJJJEHJHFHDGJHFJEJF000.**+****)))('(((667CJJJJJJGFGJJJHJHJJHJJGEJG>?@ABEJJIIJJJIJJFJHHHJJIIJIJGGGHGJJHJJGJJJJJJJHJJJJJJJHFJJJJFJJJBJHGJIFIGJJJJJDDHEJJJJIJJJHJFJJFJ?44JJJJJFGJJJIJJGIGIHJJJHIJJJJHJJIJJJJJJJJCACAECF;8GHGJJJJGJGJJIGHFJJJFIIJJG@@GJEEEBB440B3IHJHHEGJJJGJJJHEDDHGIFF?>>?CJJFJJJIJJIEJFEJHJEJJDFFIJHJJGIJJJJJJHFJJGFJGJJIEFGG87767::FFEDFJJJJJJGJGJHHJJJIIJJJJGIJJA@@AHJJJJJJJJJGJJHJJJGJJIJJJFBCJJEJJJJD43334444FIEJEFHGEBCFJHJJJGJJJJJJJJHFFHDC?=<;,***A9@BJJJJGDDE:JFHIHJJJJHJJJJJJJFJJJJEEJEJAB<;9:?AJGHFFFJJJGJJJJFJJJJBAACHIJJGJEJIJDDBCDDJGJHGHJJGJJJJIJIIJIJJJJEHCBGJJJJEE@AFJJJHIJHJJJJIJEGJJJJIGJJJJFJJJHFJJJJIJJJJJJJHHIJJJCJJCBDCHFJJFEIJFJJFJFHIHJJJFFIDJJJJJHEFJJJJJJJJHJGEJJJJJGJFFJJJBGBCCGFGJGFGFJJJHJJJJIJJJJGJGGGJJJJJJJGFHGJJFJJB>ABGGIGEJEEJIIJGHEJJJIJHDIJGG>>=;8943-,,,,BFEEJIJJGJJJJHDGEGDFA98534605EFJFCDDEJJIJJJGIJJJJEHHJIJFEFGJJGIFJJJJJJB;DDEHH@CAF?AJJJGFHJECJ;999BDHEEJIJJJJCC@@?>?ADEDFJHJGH>===BJJJHJIIJIJJJJJJJGHJECF@JJJFFDIFFGJJGJJHEJEJHJHGDJJ<888HCJIB>;<:+***,..;:<<ACBEEFFCCH///1JD;;;;-,,/=>?>?A?>>ACFDFGIHHCDCIJJJDHEJJJJIJGJJJIJGHHJJJJHJJHJGJDEAFGIIFJJJJ845JJHGF@@A@JJJGHCB<AACJF===>>==<C??B@=D23???><999FHJ?@AAFJEIJJJEIJDGFFJJJGGDE@:69997766CCFEFDDHJJJIJJJIJJJIJJJJJCCDJJJJJHGGDHFJFEEJFFFCBA@ABE99889555<=86/0640CFABDJJJJJGJJJJFE>7J9668JJIJJJJHFJJJFGEGIGJCBCCDEFHFJEJHJEDDBJCA@EF/,,.1..**%%'),,.-...*)(6558<JAAABAA8888;:886.,,,--++/,5>=>AA=<<9266FIEBAAD><;<=00188<AJF---./1./,-001JGGEJJEEFIIEJ7777EIDAABDJJJJIIIJJJIEFJHJA>>?>86756<AABEJJJJGIIIJJDJJJJJHJFIIJHJJIJHGJFJJJDGHFHEJGFJJIJJFHGJHJDI@ABBFJJJJJJJHHJJIJJHIDGHFIIDGJIGIFFJJFHFEEJGJIJGBD=><>?@B****./''('((*+//0:;:<EFJGJDHGGJEEIDEJDDDJB8767::>;<J:GIHFJJEJEFEEGGIGDIJHJG=98888:@9J=<<<<JJJA@B@A?A222'%((.4.-.*+++++))()+0..(((():;1((02A8778IEJHFJJ9777?@DGEIHGHJJJJHJJJCCEGJJIJJJJIHHGGJIFFJJJJJJJIJJJJJGJHJJ8777-)*&&%&136=ACBFJHGHF;<1.0/.'''(7=?ABCCGFJGJFJEHAAA:..833466JGJJJHJIGCJFJGJJJDGJDIJJJJJCBBBAD::2112/,(()467@AJJGGEBBAAJGJIJI?99?CA>....89:;<:>=:7=@A<<:55HFIFGJJJJIJIJGFJEJHFJJIEF:9@AJJHIIFJAJ?AJJGJJJGFGGFJJJJJIIHJJHCIHG+**1)D?DEHHJJDCCCA++++,,,2449:??<2112CGIIHJEJJIJJJGJHHIIIJJIEJHJEJHJJJJDCGEHIJJJJIDB>=@94-,,-;BD::CCJJJFFD8993676:;<=8893212-CCCBDGFIJHGJHJBAAABBBB///79@@AAGH;;98889=:@J=<=<<HA@ABDHJIGJJGIFJJFJIHJGJIJIJJE?91-,+'24//A=?@??9;HJHJJIIJIGHJJJJJIJJJHJJIHGGGEGEJJEGFG@@;9<JJCDCAGCJIJGJIGJJJJJGGJGJGIJGCBCDHFIHIJJJJGJJHEGFJFJJIJJJJFAJEFGJJJJJHJEJG3334BBJHJHJIHFHH<<<<IGJB?FJGJIJJFFJ;878AJGEFCFHHJJFHJJIEJJGJGJJJ@78DCIJJDFJJHFJFJJJJIIJJJJJJJJJJGIGEJGIJJHJJJJJJHJJJJJJJJJGGJJGI886887944545568;;<A=88?@GGEIJJJJJJ>===DJJIIJJJJJJGJHJJJHJIJIJJJJIJBCCDHJHJ@?FC10/4<=>?GEFJIACIIJGJJJFHGJIF>8441268<<<<JJJF@9878;87;=>>=<77779AAD@745>>DD65589:55563435)&$%&&$$$$##&'(-39FGIHGIJ>;;<B>>>?HJJFIHJ@@>?B::99994333;;5('%$$$*+++,+),4,,/,-4;=GJJJGGGJGHFHFJHJJJEJJJJJJJGJGCGHGJHHJEA33IJGIJGDDCEGIHJHJJJBJB@?<6:66//.4//.//&%&&++)&&&=>66>9....=;::(((5(6/**+3678=5BEJA98>@@8565DDBGJJJHJGJJFIJF;;;8CJJJJJJFJEGJFJHCHIJIJ@??@JHJ=<<<;?97>=>CGJJJJJE9888?CDBGIAD@>=4320/78CFJCFJGIJGEFJJJIHIJHGJHJJJJHJGCBCJJJJJHIJJJJHJGFJJJHJJHJJJJJHJEEJ@@@AGGIHIGHBDCE455J=:JJJJJJJJJJIJJJJJJJJJIJEFHJIJGJJJJFJJJHJGJIC>AEIJIJJJJC>/JJJHJIJJJGHJJJHJFDG>>IGJJJGJJH==>;:655/..(&&'1213=CJJJJIIJGJDCIEJIHIJJGCCDEJJG=<=<CFDJJFJJJJHJIJF?IF=JJJJJGJHFCJJJIJJJJJJJJJIJIHJHJFHJH<<<<,+++<>@BEEJEHJJGFHJFF74/))**333933889>C@@@??A@AEEHGJJHJJJJHJJJFHIJHEIJJJGFFIJJJJF9:BFIFECJFHJJJJJJJJDBADCGF?>CH@@@AFJJHJJJJIJGJEGEFFDEJJJHJHIJJJJJJEGJHGJJGJJIGHJGJJHJGGHGGJJFJJJB@@?AF6.<66@JJJEIEJ=BB4HHHJFIJHJJJEJIJFJIHHJGJJJFJ?==?FJJJHJJIJJJJIJIJEEEGJJJGEFIJJC<<8703****+,+,,-*,-178555799;>=54/0116BECGCHJJEJDFDCDGB:899EF75577546788:JJJEFEFJFHHIJGJJJJJHHGJJJJJGFJFIHJFJJJJIJGJIIIGJ??@@IJGFJEJJHJGFJJJHGGDABCDBJIDG@JJFFECCCBDEDGIJGFIEJEEFJJJJHGJIJGJGEHJJJJJJHIFFJJFJJJJJJJGJJJJ?>>>;,++,6524550/0-../@HFJJJFGJJJJJFJIJGJJJJFEDEC@ECGJFFGJHJJJJJGHJGFJJJJJJJJJJEE9+***+++,99?FHJFED>=>@?HIJFCCEJB?D>FGFJJJJJJJIIJJGJJJJJJJJJJJJGIGJJGJCJJJJJHHJJJJIG@><=C1FJBBBCFEDEJJJJJJIIEJJEJHHHIJJJCFHJFJJHEJGGJDFJJIJJJJJFJGIHJIJGFIJHJJHJJJJJIJJJJGJFCA@A@GGJJJJGJJJJIJIJJJJFJJJJIHJJJJIHIIJJGJGGJGGGGEECJJHJJIFJHCGJFJJJJC?>>@8887=:8004//''((,..((((((*((((*,,/??@G;A@@>:57CJJEJEECGHJIGEIJFJJJJFCF>6JGJFFEBFJ<<GCA=<<>@DFFJJIJJJJCBCEHC@A@J=A@AJ=++)%$%%&&%&'))7CJHGIGJJJJJHGJJJJJJJHJJJGGFJJJJFJGEDEC@B<IIIJJIJJJGIJJGJDJJFFEFDJD::JJ@GD7:?>3CCGJGHJJJJGJHJJIEFJJJJJJJJJJJJJJJJIJJJGJJJJJJ?>>@JJJJJJFIJGJJJDFCCJHJJJFHJFHGHJJGJJJJIABD/,,-?.-.687-,,.447?<<;:JJGJJGHJGJJFGHJJJJJJJJIJJJJIGJJHJIHGJJJIFEJFJJJJJI;;=<A;;;CJIJGJGJFJFJJJHIJHFFJG88)))*8J1228=;:;=>>DD;:<>A7??DD<<E<JJGJJHJJHHJJJFJJJJGFIGJJJHJJIJJJHJHEECBADB3365433?:?EDJJHIGJJHJJHJJJEJGJJJHJJJJHEJJJJJJHJFJJJJGJIGGJJJJJGGJGJ==<=JHJJHE@A@AHGJHGGJDBCEJJHJJJJJJIJIGJJJHJJIJHJJJJJJGHJJFFEGIGJJJJJJJHJFBCHFJEE889B=JJJJDGJJJJJGIJJJFJJJJJJJJJJIJJJIJJJJIJF??>?DEGEJJJJGHJJJGFJJJ@<<IIIIJJIFJGII>A>=<;;;=EEIJJJIIJJJJJJJGCC@@>1****5@@@?@BBBCCEEGFJGJJJGJJIJJJJEHGJJJJJFEFHJFJIHG3333JFGHJJJIHJIJGIFJJJIGGEDIJJHIJHJJJJCFCIFJHJJEDBBJH>=(((();9:ACECEFJEFHHHJHGGIJJJA>:;JJEDD?=76,-CFJJJJIJHIJJGJHJJ:99@GCA@;9:;4>.++,)((()7.:>HGCJIIEDBGJHJJIJJJFJHGJGGGIJJJJIJHJJHDJHJJJBCBCFJHHJFJFHJJJJJJJGJJIFGBDB5555BBB@F///0?88FIIJJJJHJJGFJIJJ@BA@;;;?2100215568AIBCB==<<ACJJJJJDH8785799;955:BBA8*)))BEGGEJJHJIA===HJHIJIJJHFJJFGJJGJJJIHJCFAAIGJJJEJDDBCEJJJJJGJJJJHJIJGGEJFHHJFGB>>=6BJGEBEFBJJHJJJIIIJJGIIJFGIJJJJJJIFEBEJJJGEJFIHHJGDFJFHJI<;;6555(($$&&'*+*(49:B??HJDIIHJGFJJHJJJJJJHJJJHJGJJJJIIJJJJHJJJGHJJIJIGJJJJEHIIIJGFIFJFJJJFAC21111DGFGJJHJJJHIHJIIJJJIEJFHJFC999IJ???887466>==9665BCJGJACBDJHJJIGJJFJECFJJHBEJBB>0A><;8@FFJJGFGFHFJEJJ6557''''4=44=>GHJJHJIHJFJHHEJJHJJGDFDA??>@@A>BEBHJEJGHJFJFJJJJJJJGHJJJJFJJJJJFHEHIJJBCJJJJJJJJJGJJJJJDDDGJHJDGJJIJHHFJJHIIECFCJDEIJHJHGIHIFDFDBIFIFJJGJIFGIJCBEFJGFJ9BD55679;A1/5/7=8JB866555@C1111CGHIJIHJD??@@D=G@@CDJFGGDDECBBCEEDHHIGJHBDCJCA>@E8*))'''(*001++.)))*))(*//9?58@>??CJEJEBA?@BAEADHDCDCHJJFAA@6:E>933/---,,'&.19:IDJFGFFFHGGFFIFFJEJGGJJGEHIGJHEJEHEFDJJDEJJIFHGGGDDDEFGIJFFEJ9888ECFFGCFEGDDEDDCBCHFEGFHDBCCJFECDDCIIJGABAABCDBABCHJCDDGEGGFEDIJHFEFDDEGGJEFEJGJFJJJIHEEHF?==>JJJGIHDJJJHJJEFGEFHHFFJJGECCCCDDBCDCJGIFIFGCCEEIIGFFJJEJFFDGJGCB>>>@EEJFEFBHIEJDJFDEF@===@HJDHCC7777C82::JIJJFC@>>IBJIEB@@@EDHDJDCC@>=?EFCCEJA?JJJI@@B@:45;>F@??>@@88>>>?:1...3820168ABAB@@JFBA@IIG2'''*)'$%$%$%()+-1;BD==>@CBABDBDABDCHGEEDFDDCDGEIFFJIAA?DA???88768975&)2566/-012(''*+/*&
@Stanford_n8a_1_EcoRI_Ti_plug_1_BigLinear_40_512
CTGGGAGAAAGAAGGCTTCCTTCGTGGTGCCTCCGTAACTCCTGAGCAGATGGCTGGCATCAAGTCTCTCATCAAGGAACATATGGTACGCGGTGAGGACGGGAAGTTTACCGTTAAGGACAAGCAAGCGTTCTCTATGGACCCACGGGCTATGGACTTATGGAGACTGGCTGACAAGGTAGCTGATGAGGCAATGCTGCGTCCACATAAGGTGTCCTTACAGGATTCCCATGCGTTCGGAGCACTAGGTAAGATGGTTATGCAGTTTAAGTCTTTCACTATCAAGTCCCTTAACTCTAGTTTCCTGAAGTGCTCTTCGATGATCTCCAGAGCAGCCGGCGATCGACGCTGCGCTGAGCATCATCACCTCTATGGGTCTCGCTGGTGGTTTCTATGCTATGGCTGCACACGTCAAAGCATACGCTCTGCCTAAGGAGAAACGTAAGGAGTACTTGGAGCGTGCACTGGACCCAACCATGATTGCCCACGCTGCGTTATCTCGTAGTTCTCAATTGGGTGCTCCTTTGGCTATGGTTGACCTAGTTGGTGGTGTTTAGGGTTCGAGTCCTCCAAGATGGCTCGCTCTACGATTCTACCTAAGGACACCGTGAAGGAACGTGACCCAAACAAACCGTACACCTCTAGAGAGGTAATGGGCGCTATGGGTTCAAACCTTCTGGAACAGATGCCTTCGGCTGGCTTTGTGCTAACGTGGCTACCTTAATGAATGCTGCTGGCGTGGTCAACTCACCTAATAAAGCAACCGAGCAGGACTTCATGACTGGTCTTATGAACTCCACAAAAGAGTTAGTACCGAACGACCCATTGACTCAACAGCTTGTGTTGAAGATTTATGAGGCGAACGGTGTTAACTTGAGGGAGCGTCAGGAAATAATACGACTCACTATAGGGAGAGGCGAAATAATCTTCTCCCTGTAGTCTCTTAGATTTACTTTAAGGAGGTCAAATGGCTAACGTAATTAAAACCGTTTTGACTTACCAGTTAGATGGCTCCAATCGTGATTTTAATATCCCGTTTGAGTATCTAGCCCGTAAGTTCGTAGTGGTAACTCTTATTGGTGTAGACCGAAAGGTCCTTACGATTAATACAGACTATCGCTTTGCTACACGTACTACTATCTCTCTGACAAAGGCTTGGGGTCCAGCCGATGGCTACACGACCATCAAGTTACAGTCGAGTAACCTCCACTACCGACCGATTGGTTGACTTTACGGATGGTTCAATCCTCCGCGCGTATGACCTTAACGTCGCTCAGATTCAAACGATGCACGTAGCGGAAGAGGCCCGTGACCTCACTACGGATACTATCGGTGTCAATAACGATGGTCACTTGGATGCTCGTGGTCGTCGAATTGTGAACCTAGCGAACGCCGTGGATGACCGCGATGCTGTTCCGTTTGGTCAACTAAAGACCATGAACCAGAACTCATGGCAAGCACGTAATGAAGCCTTACAGTTCCGTAATGAGGCTGAGACTTTCAGAAACCAAGCGGAGGGCTTTAAGAACGAGTCCAGTACCAACGCTACGAACACAAAGCAGTGGCGCGATGAGACCAAGGGTTTCCGAAGCGAAGCCAAGCGGTTCAAGAATACGGCTGGTCAATACGCTACATCTGCTGGGAACTCTGCTTCCGCTGCGCATCAATCTGAGGTAAACGCTGAGAACTCTGCCACAGCATCCGCTAACTCTGCTCATTTGGCAGAACAGCAAGCAACCGTGCGGAACGTGAGGCAAGCAAGCTGGAAAATTACAATGGATTGGCTGGTGCAATTGATAAGGTAGATGGAACCAATGTGTACTGGAAAGGAAATATTCACGCTAACGGGCGCCTTTACATGACCACAAACGGTTTTGACTGTGGCCAGTATCAACAGTTCTTTGGTGGTGTCACTAATCGTTACTCTGTCATCAAGTGGGGAGATGAGAACGGATGGCTGATGTATGTTCAACGTAGAGAGTGGACAACAGCGATAGGCGGTAACATCCAGTTAGTAGTAAACGGACAGATCATCACCCAAGGTGGAGCCATGACCAGTAAGCTAAAATTGCAGAATGGGCATGTTCTTCAATTAGAGTGCATCCGACAAGGCGCACTATATTCTATCTAAAGATGGTAACAGGAATAACTGGTACATTGGTAGAGGGTCAGATAACAACAATGACTGTACCTTCCACTCCTATGTACATGGTACGACCTTAACGCTCAAGCAGGACTATGCAGTAGTTAACAAACACTTCCACGTAGGTCAGGCCGTTGTGGCCACTGATGGTAATATTGGGACCTAAGTGGGGAGGTAAATGGCTGGATGCTTACCTACGTGACAGCTTCGTTGCGAAGTCCAAGGCGTGGACTCAGGTGTGGTCTGGTAGTGCTGGCGGTGGGGTAAGTGTGACTGTTTCACAGGATCTCCGCTTCCGCAATATCTGGATTAAGTGTGCCAACAACTCTTGGAACTTCTTCCGTACTGGCCCCGATGGAATCTACTTCATAGCCTCTGATGGTGGATGGTTACGATTCCAAATACACTCCAACGGTCTCGGATTCAAGAATATTGCAGACAGTCGTTCAGTACCTAATGCAATCATGGTGGAGAACGAGTAATTGGTAAATCACAAGGAAAGACGTGTAGTCCACGGATGGACTCTCAAGGAGGTACAAGGTGCTATCATTAGACTTTAACAACGAATTGATTAAGGCTGCTCCAATTGTTGGGACGGGTGTAGCAGATGTTAGTGCTCGACTGTTCTTTGGGTTAAGCCTTAACGAATGGTTCTACGTTGCTGCTATCGCCTACACAGTGGTTCAGATTGGTGCCAAGGTAGTCGATAAGATGATTGACTGGAAGAAAGCCAATAAGGAGTGATATGTATGGAAAAGGATAAGAGCCTTATTACATTCTTAGAGATGTTGGACACTGCGATGGCTCAGCGTATGCTTGCGGACCTTTCGGACCATGAGCGTCGCTCTCCGCAACTCTATAATGCTATTAACAAACTGTTAGACCGCCACAAGTTCCAGATTGGTAAGTTGCAGCCGGATGTTCACATCTTAGGTGGCCTTGCTGGTGCTCTTGAAGAGTACAAAGAGAAAGTCGGTGATAACGGTCTTACGGATGATGATATTTACACATTACAGTGATATACTCAAGGCCACTACAGATAGTGGTCTTTATGGATGTCATTGTCTATACGAGATGCTCCTACGTGAAATCTGAAAGTTAACGGGAGGCATTATGCTAGAATTTTTACGTAAGCTAATCCCTTGGGTTCTCGCTGGGATGCTATTCGGGTTAGGATGGCATCTAGGGTCAGACTCAATGGACGCTAAATGGAAACAGGAGGTACACAATGAGTACGTTAAGAGAGTTGAGGCTGCCGAAGAGTACTCAAAGAGCAATCGATGCGGTATCTGCTAAGTATCAAGAAGACCTTGCCGCGCTGGAAGGGAGCACTGATAGGATTATTTCTGATTTGCGTAGCGACAATAAGCGGTTGCGCGTCGGGAACGAAAACTACGGAAGCTCCAATGGTCAGTGTCATTCGAGCCTGATGGTCGAGCCGAACTTGACGACCGAGATGCTGAAACGTATTCTCGCAGTGACCCAGAAGGGTGACGCATGGATTCGTGCGTTACAGGATACTATTCGTGAACTGCAACGTAAGTAGGAAATCAAGTAAGGAGGCAATGTGTCTACTCAATCCAATCGTAATGCGCTCGTAGTGGCGCAACTGAAAGGAGACTTCGTGGCGTTCCTATTCGTCTTATGGAAGGCGCTAAACCTACCGGTGCCCACTAAGTGTCAGATTGACATGGCTAAGGTGCTGGCGAATGGAGACAACAAGAAGTTCATCTTACAGGCTTTCCGTGGTATCGGTAAGTCGTTCATCACATGTGCGTTCGTTGTGTGGTCCTTATGGAGAGACCCTCAGTTGAAGATACTTATCGTATCAGCCTCTAAGGAGCGTGCAGACGCTAACTCCATCTTTATTAAGAACATCATTGACCTGCTGCCATTCCTATCTGAGTTAAAGCCAAGACCCGGACAGCGTGACTCGGTAATCAGCTTTGATGTAGGCCCAGCCAATCCTGACCACTCTCCTAGTGTGAAATCAGTAGGTATCACTGGTCAGTTAACTGGTAGCCGTGCTGACATTATCATTGCGGATGACGTTGAGATTCCGTCTAACAGCGCAACTATGGGTGCCCGTGAGAAGCTATGGACTCTGGTTCAGGAGTTCGCTGCGTTACTTAAACCGCTGCCTTCCTCTCGCGTTATCTACCTTGGTACACCTCAGACAGAGATGACTCTCTATAAGGAACTTGAGGATAACCGTGGGTACACAACCATTATCTGGCCTGCTCTGTACCCAAGGACACGTGAAGAGAACCTCTATTACTCACAGCGTCTCTGCTCCTATGTTACGCGCTGAGTACGATGAGAACCCTGAGGCACTTGCTGGGACTCCAACAGACCCAGTGCGCTTTGACCGTGATGACCTGCGCGAGCGTGAGTTGGAATACGGTAAGGCTGGCTTTACGCTACAGTTCATGCTTAACCCTAACCTTAGTGATGCCGAGAAGTACCCGCTGAGGCTTCGTGACGCTATCGTAGCGGCCTTAGACTTAGAGAAGGCCCCAATGCATTGAGTTGTGGCTTCCGAACCGTCAGAACATCATTGAGGACCTTCCTAACGTTGGCCTTAAGGGTGATGACCTGCACATCCTTGCCGCGATTGTTCCAACAACTCAGGTCAGTACCAACAGAAGATTCTCATCATCGACCTCGTGGTCGCGGTAAGGACGAAACAGGTTACGCTGTGCTGTACACACTGAACGGTTACATCTACCTTATGGAAGCTGGAGGTTTCCGTGATGGCTACTCCGATAAGACCCTTGAGTTACTCGCTAAGAAGGCAAAGCAATGGGGAGTCCAGACGGTTGTCTACGAGAGTAACTTCGGTGACGGTATGTTCGGTAAGGTATTCAGTCCTATCCTTCTTAAACACCACAACTGTGCGATGGAAGAGATTCGTGCCCGTGGTATGAAAGAGATGCGTATTTGCGATACCCTTGAGCCAGTCATGCAGACTCACCGCCTTGTAATTCGTGATGAGGTCATTACGGGCCGACTACCAGTCCGCTCGTGACGTAGACGGTAAGCATGACGTTAAGTACTCGTTGTTCTACCAGATGACCCGTATCACTCGTGAGAAAGGCGCTCTGGCTCATGATGACCGATTGGATGCCCTTGCGTTAGGCATTGAGTATCTCCGTGAGTCCATGCAGTTGGATTCCGTTAAGGTCGAGGGGTGAAGTACTTGCTGACTTCCTTGAGGAACACATGATGCGTCCTACGGTTGCTGCTACGCATATCATTGAGATGTCTGTGGGAGGAGTTGATGTGTACTCTGAGGACGATGAGGGTTACGGTACGTCTTTCATTGAGTGGTGATTTATGCATTAGGACTGCATAGGGATGCACTATCAACCACGGATGGTCAGTTCTTTAAGTTACTGAAAAGACACGATAAATTAATACGACTCACTATAGGGAGAGGAGGGACGAAAGGTTACTATATAGATACTGAATGAATACTTATAGAGTGCATAAAGTATGCATAATGGTGTACCTAGAGTGACCTCTAAGAATGGTGATTATATTGTATTAGTATCACCTTAACTTAAGGACCAACATAAAGGGAGGAACTTCATGTTCCGCTTATTGTTGAACCTACTGCGGCATAGAGTCACCTACCGATTTCTTGTGGTACTTTGTGCTGCCCTTGGGTACGCATCTCTTACTGGAGACCTCAGTTCACTGGAGTCTGTCGTTTGCTCTATACTCACTTGTAGCGATTAGGGTCTTCCTGACCGACTGATGGCTCACCGAGGGATTCAGCGGTATGATTGCATCACACCACTTCATCCCTATAGAGTCAAGTCCTAAGGTATACCCATAAAGAGCCTCTAATGGTCTATCCTAAGGTCTATACCTAAAGATAGGCCATCCTATCAGTGTCACCTAAAGAGGGTCTTAGAGAGGGCCTATGGAGTTCCTATAGGGTCCTTTAAAATATACCATAAAAATCTGAGTGACTATCTCACAGTGTACGGACCTAAAGTTCCCCCATAGGGGGTACCTAAAGCCCAGCCAATCACCTAAAGTCAACCTTCGGTTGAGCCTGAGGTTCCCTAAGGGTTGGGGATGACCCTTGGGTTTGTCTTTGGGTGTTACCTTGAGTGTCTCT
+
<@?ACD?>9778A?ADCA>A=AAABDGJJJD@@A7JEJJJJJE2109ABEGDEEEB?@?CIEEDFCGIJ98GFJIIGIHFJFJECCDBGIEHIJJIIJJG111;JGJJJIIECCGHIJHHG@@??DGGJ441-20.-.9=GJJFHJEIEDEHDFIIJJJHFIIEFGEJGEC111//0JHGHJGJFJJFDGIJHFJGHEJJJJJJJGEJJFEGJBCCBCJ>B**3CF86>?7EDFCFD@CBCEGJHJDEBEJIJHHJJJIEHJFFJJJIGHDF.**=1,,++77/.32--4/3..@D9.&%%&'%&&$$#'%%%'%&'$$$&&&&%&$%%$$%&'&&&&$$%()%$%')*8>EHJFEJFIBCBJJ@=>@AABDI>>>FEFHFEJJJJJHIEJEHIFEDIJGJIGGGC@ACBFBJEJGHJJJFJFJFJJFIJJEHJJHJFEJGGI===@JEC@@@@DECDDGJJHJFIJJHHJJJJHGGJFJJJJJFJEIJFGHHJJFJJGJHHGJJJHFHF,,,-BEJJJFJHJFJJJJJJGFJGJHJGJHJA@ABAGF>==;>6556;>DHECCCD@@EAC9<;;778@EC555651222;=BE=<=>BBAB=95671::EJJGFJJFJ@A?BDFJJHHJGJGEFFGFGJJJJ?>?HJHFEIIEJJFIJJDFGHGJFJJGGEIJJJIIJIJJHJJFGFJEJJJIEJFIHJFEHHEHFJFJE?>*(&>??DIE<?HGJHJJIIIEJJJJJJJJJJHJJJJJFEJJJIHHIJJJJJJJJJJHJIJJHHGJJHHHJFDJJJJJGCA@<=<;=>=@CJJC@?@>ADEEJIFGJCFFGHJG?===GJJFIJGJIJHHJJE;EEEIJJGJJJJIJGJJGJHIFFJD??;:8/01=<=9822.../49DE<::?D;::;77EFFDHFHJEJJHJJB@AEJJIEFCHBB4493?B5568<J91*88DFIFB?G>7JIJIJJJJJJEJJHJJCCBCCBBEJJJJIEJJJIJIHFJJJCJCEBCJ<;;C@GHGGJJJJJGJJJJJJJJJJJFJJC<==3032334322//00-@>>>>DCFGJJFJJJIJJJHGJJJHFJJJGGIHJIFJJHJJJJJJIJJGJIJHJJJJE..///CCDJGJJJIIJJHFHGIFJGDFCE??EJJ>=>JJEJJJHJJCCBJCFB?;889EFIFJIIEEJ@?>:771('''..)&%%&-''(,579=996IEFHJCD@C9CFE<<<<C>A?E60E@@BJBBCDFAB=DHG>>CEHJHGEJIJJJJJCBC1111777;>>>GCEFJJJJEIGJFFGDDHDFBDFFJJ@JCEFGJJJFJJJJHJJJIJ????FCCCDJG/...7//0ADFJHHDBBAFFGJJGHIJJJGJJIJIGGGEHJJFIJFJFFEDDFJJIJC;<9653,++*017;;><;7:>6A:;?EBFJG===@GFJJI<;<JHJJJJJJJJJJJFJGJGFGHGJJFJJIJJJJJJGGHDIEACACJ;EJJFEBCCDJJGJGF97IAJJJJJJJEIJJJHJIJIGHJJJJGJFB2222>?9;DJIHHJHJFGEI((((5=1//60+++)+,,2.+,)++'&',48;>>?@:4,)''&&*0.,,,:;3228882+((.:>A::JJHJJIJGFGJJJGJJJJHJHHD>>JJJGFJJFJGJEGDGHJJJJIJJEEIHJFJFGGFJFI@:543337<>>>@?=9;;79@E;;5ABCJHJHJIECCDIJFHIIJHFGC000::==@=>@5555(()*,*+(%%,+(%%'())()),--;<;;;<<<4DCEJHIJGJJJJIHJJHGEJHJJEGEHJJJGJFHJJJJGHHJJJJGJIGIGJJJJJJJJFIGJJFJGJIEEEF<<:6?GDDJJHJJJJGJJIJGIIHEJHJJIJJJJFFJJFEDEBEEIEGGJJJIJHFFDEEJJJHFHJJJIJJJHJJJJJ888*))))67=JHA??=;9;>GHGJFGFDCGCJGJ3333ADCHJIGDB@JJCBCCFHHJGJIJBB@===<BAA@ACCDC@?=88555)))))+.==?EDFDDFCHCBCDGHJHJJJDFIJFJC70..+..0444>79>?@A-,,-6:'''C?DEBCD<88'&&&&(''(*'&'-;AAGEGEDHJEHFGHIJJJH@CHJFGJJIHJJJJJJGFJJDGJGFIJEJHIJJHJGIJJIFGDGEJ:::;GIGIJJJJJHIJIJHJHJJJJJGJHIJJJJJJJJHIHJJFJDJFJHCA<=C***,?<<=CBB>BCAGJJFJJJGJFFIIGHGJGGHEIJGIJJJGJJJGJJJJIGJJJEEGIJJFJJI??@>BC322(().**+/57:FHFJDCFGFHEH((()898-7;::8<;:33===<>>A<;82<AEHEDCBCFJHJDCGIJGJJEFJJJFEDJJJJJJJJJFJJJIJIHJJJJEJJJIJJHGDFJGFJJJFJ=;;;<;;<IGJJDFGGEHJBHJIJIIIJFJHHJEDEGHJJJFHDEFHJJJJJJJHJGIJJJJJHCDDJHIJJJJJJHJHGFGIJEFCC::::JGFGHGEHJGGJI@>==??>A?>>>>A?@@GJJJHE@;66*5:AHFJJIFEJDHCGJIGJEDCEEDEJHJDCBDCEDJGFGFJFFJJJIJJFHJIIJJJJGJJJGJJJJH====BDD99:?ECDA@ECIJJIJEJJJJJJJJJIJFHJJHHJJJGGHJFJIJGJIIJJGEJJJJJHHJJHJIJIIGHJJJJIJJJHIJJJJJJJGFJJJHIJIJGDEDBDDEIJJJJGGHJJHJJJJJHHJIEGDIGJ@???DFED<;=;)GJDJEDIGHDIAIJHFJEGHD3333=FFJJIEJJJGJHJJJIJJJJJJGCAEDIJDEJG>BAHIIFHHJJJJJJJJJFEABJGJEJFJJGDIJIJJJJIJFGFEFJJJHJJEJHIJJH@>ABIJJIJFJFJJJJJJJJJJJJJJJJJJGJGJJJJJJFIHIGHHJJGJGHJGJJJIGJJJJJJHABA@GJFGJJ>FE=HCDJJJECBBD????HDDFFCGJJJJHEDIJJGJJJGJGHJFJCGDDJHHF<<<<<@ACBGJIJJJDJ;GHJHFJFJJFGJJHDEJDFHIJJGJFJJJJ=32'9>JJJHJHJJJJJJIHJIIJJJJJHJJJIJIFJJJJIJJJGIIIJJGIJJJGIGHJJJIGJGIJGJHIJFJGJJJJHJFJJJJJIJJJFHF?>>----;>:::97/0/51278HIFJJHJIAAADJJA@BBACBBDFGFBEJJJIDIEEGCEIEFFIHJJGJHJJIIJIGGDFFEJJGJJFEDEHJ545=JJJJHIGFFHIIIJIJJJJFHHAAJJJJJEEDGJHJJJJJJJJJ><=<BJDFJJJ@@B@C:9658:>==:9:::<>BHEJJFJJIFJIJFJJJJJJJJJIHIJIGJIHJHJHJJGGB??@73636923654654/((<JJJJJJHEFCGJGIJFCDBEJJDJJHJJGHJIJGJBCDAC8888AA@G@;B?3JGBDHFIJJJJJHJEIHHHEJJGDEJJIJGHJGGFB=AAEC<997788==----;?BFIFJIGGF?@1)''(('%%&)1..,,'(./,***/.-.0<=8877:B@<=?FJJJFJIHFJHHJJHIJJGJIHJJHHEJ?>>77>CCEEA=5446CJICCABCBBBBGJJGJJJGIJJJFJJFAC?@=;:9::JJBEFFDGDJJJHGCJEGJJFFJFHFGJJJJJIGIJJGJGE888BBJFJGJJJIJIHJJJJJJJGJJJIHJFCBBJIHGFJJ8777BCHFJJFJJJJFJJJFJGHHIJ===::IJJGAAB>@FHJJJJJJHJIEJFJJIJJGFFJJJGJJIHIIJGHHJFEA?@DGGB?0000003=@7222456JHJJJJJJJIJJJJ7777JGIIEHHIJC@6641289>?JFDEFFFGDCIIJJJCABB?JJJJJIHFJFJJJJF??=855=@EGGHJJIJJEHJJFHJJJJJFJJJJBAB@CGJJJIJJGFEDDJJJIGGGFCDC@J2222:6''&'00,,14;?FCBEJJEGGJIJJA@CDDC@GHJJGIJHGIDJIFFDECCFEJGJJJIJJFJJJJIJHIJIG=<<><5///,,+..2..6?E>@BABDGJJJGJIJFJJHJJHEGE?@>>HD??>@HGHFGGGJEEJJJJJHIJIJJJJJ8888FHHDFG989:>??@CC?<<<;=B3333D5445JHJ@A@@?GHIEEEHFICEEEHJHJJJJFJJJHFJDFEJJJJGGIJJIGJJJIFGF0000CA888ACJHEFCDGFJIGGIJJJIGIHJJIJFHJB>>?JJIACCJHIGIJJJFD<<=<6666?@?@J;::=JC;;IFGJJJJHHDCE@BJHFJJJF=;::<<56JJJJJJJIJJHJFIGJJHGJFIJJFHJJHJJJGJJJJFFIEJGJJG6667>;;;<JJJF>>;:::;;@ACJFJHJGHJJI?@FCJJC?AGBEBBB786/-.-.00011-.14CBCBACB@EACHIJJJ>A?FHE=;;>AAGECFIIGJJJJJJGDFIGIGJJIIJJJJGHFJIJJJJJJJJJJJHHIJHJGFGIJHJJGJJJJIEFJJJHJEJB;HIIHGJGHJFGEFD>?=>DEJJJJJJHJJGJJJEGHEGJFJJJGIFJJIJIEJFJJJJJGHDE<=JJJIIHJDFGIJJJJDA>>>?BADGJGJJIJJJJJHIJJ4442112:?JJJJJHJJJ???@;***(,,-+)))75664678@EIFJJHJIGJJGHCFFDJJJGGJJJJJJJIFJJHJJJIJJEFDFHJEFI;;<<E96.*'&%$%$$&&%+++-48<;88>AJJJJJEA=911//:9>;.---//753/-((+%&$$%$$%%&'++++-+3333JJIIJIFJEEFJJIGJHFGHJFJIJJJJJGGFEJJ::9;96?BBDDJJJIFJFJJJEGIJJJJJJHHGIJJJIIA;GEGJJGJIBBCCJFGDJDACJFCJJ754488>IEEBCBCCGHJJJJJJJJJJJIJFFJJJJJEJJGFJIHJJFFJJHFJGHJFCCDB899:FGJ>?@>CA=@;998?>>?G>=;::;;GGDDBACAEAC===>FJJGEJJJJJJHJFFEDHGJHJEJEAA@@C;;;;:<;EFCB56@JIGJJJJCCEDJJJJFGJEJJGFIJIJJJIJGJJJGEGFBB<;;<JJFIEJJJJHJJJCBCCJHECBA@?;:752(((2C;::878?6EFIHCJJAADAGJJHDCEEEECDGFJCA=>>AA@==@ABB@@@AEJJHJIGGJJIIFJJFJJJJHEJGJFEJHFJJJGHFJGFGJJJGJJGGDFEGFJJFGCCCB@ABJIHJEJJDECEA=>@=--(%%$%&''(*+5B>>?@FJIIJD:::<-,,,130../)'&&)****3876665631..00132211-+,0.**+:8998894411210001444110144898432010/0/01011232222345888997766322255561///4788766511125888644311000/0027::7332122467633355443321////120,((''(,4312232//&&&&*,-,--233311113365/-,')/&'(&'55654343....235444220---.6665211248857345553/0./.25444544313;2334455665543333335443222234433234223254211242332444765433345668777554454555654332343322322101124464433333221124554211253342//1-1+((+**,)*11/-.1100221112122132.../0--./344474330/--.4656555422224854445789:;;:87530+++,12375333117656655543233676643112310..15788762/--.023444111/.--.23463334896211-))),42101255563.,,-33//''''''(,.-00023411/01J4453343321571.-**/0//254454433321....572001211134633333222210011321212210../111131////13232221/(%%&).11122222445545334555494333441000331123520//054334::998941/00042112674333533334321125675443/..*+,-4554451124;;871//0577211244332126766677112276443322235523(&&'+))'&&('(--'0./002113421226864334679855411112335:44443--++-0/&())/221'(
@Stanford_n8a_1_EcoRI_Ti_plug_1_BigLinear_40_513
GCGTATGACCGCCGTGTCAATGGTGACATCGCCATCATGGGGTCTACTGGTAAAACCACTAAGGAACTTAAGGATGAGATTTTGGCTCTCAAAGCGAAAGCTGAGGGAGACGGTAAGAAGACTGGCGAGGTACATGCTTTAATGGATACCGGCTAAGATTCTTACTGGTCGTGCTAGACGCAATCAGGACACTGTGTGGGAAACCTCACGTCGTGCCATCGATGACCGGTTCTTCGCTAAGAACGCCTACATGGGTGCTCAGAACATTACGGAGATTGCTGGGATGATTGTCACTGGTAACGTTCGTGCTCTAGGGCATGGTATCCCAATTCTGCGTGATACACTCTACAAGTCTAAACCAGTTTCAGCTAAGGAACTCAAGGAACTCCATGCGTCTCTGTTCGGGAAGGAGGTGGACCAGTTGATTCGGCCTAAACGTGCTGACATTGTGCAGCGCCTAAGGGAAGCAACTGATACCGGACCTGCCGTGGCGAACATCGTAGGGACCTTGAAGTATGGACACGCGGAACTGATCTTCCGGCTTCTCCGTGGACTAAGCTACTGAACGGAACCACTAACTACCTTCTGGATGCTGCGCGTCAAGGTATGCTTGGGGATGTTATTAGTGCCACCCTAACAGGTAAGACTTACCCGCTGGGAGAAAGAAGGCTTCCTTCGTGGTGCCTCCGTAACTCCTGAGCAGATGGCTGGCATCAAGTCTCTCATCAAGGAACATATGGTTGGGTGAGGACGGGAAGTTTACCGTTAAGGACAGCAAGCGTTCTCTATGGACCCACGGGCTATGGACTTATGGAGACTGGCGCGCACAAGGTAGCTGATGAGGCGATGCTTCGTCCACATTGTGAGTATCTCCTGCAACTGCCATGCGTTCGGAGCACTAGGTAAGATGGTTATGCAGTTTAAGTCTTTCACTATCAAGTCCCTTAACTCTAAGTTCCTGCGAACCTTCTATGATGGATACAAGAACAACCGAGCGATTGACGCTGCGCTGAGCATCATCACCTCTATGGGTCTCGCTGGTGGTTTCTATGCTATGGCTGCACACGTCAAAGCATACGCTCTGCCTAAGGAGAAACGTAAGGAGTATTGGAGCGTGCACTGGACCCAACCATGATTGCCCACGCTGCGTTATCTCGTAGTTCTCAATTGGGTGCTCCTTTGGCTATGGTTGACCTAGTTGGTGGTGTTTTAGGGTTCGAGTCCTCCAAGATAACTGCTTTACGATTCTACCTCTGAGCACGTGAAGGATGATGACCCGGAACAAACCGTACACCTCTAGAGAGGTAATGGGCGCTATGGGTTCAAACCTTCTGGAACAGATGCCTTCGGCTGGCTTTGTGGCTAACGTAGGGGCTACCTTAATGAATGCTGCTGGCGTGGTCAACTCACCTAATAAAGCAACCGAGCAGGACTTGATGACTGGTCTTATGAACTCCACAAAAGAGTTAGTACCGAACGACCCATTGACTCAACAGCTTGTGTTGAAGATTTATGAGGCGAACGGTGTGGCTGGAGGAGAGTAGTAGGAAATAATACGACTCACTATAGGGAGAGGCGAAATAATCTTCTCCCTGTAGTCTCTTAGATTTACTTTAAGGAGGTCAAATGGCTAACGTAATTAAAACCGTTTTGACTTACCAGTTAGATGGCTCCAATCGTGATTTTAATATCCCGTTTGAGTATCTAGCCCGTAAGTTCGTAGTGGTAACTCTTTGTCGTATCATTTGAAAGGTCCTTACGATTAATACAACTATGGTTTTGCTACACGTACTACTATCTCTCTGACAAAGGCTTGGGGTCCAGCCGATGGCTACACGACCATCGAGTTACGTCGAGTAACCTCCACTACCGACCGATTGGTTGACTTTACGGATGGTTCAATCCTCCGCGCGTATGACCTTAACGTCGCTCAGATTCAAACGATGCACGTAGCGGAAGAGGCCCGTGACCTCACTACGGATACTATCGGTGTCAATAACGATGGTCACTTGGATGCTCGTGGTCGTCGAATTGTGAACCTAGCGAACGCCGTGGATGACCGCGATGCTGTTTCCGTTTGGTCAACTAAAGACCATGAACCAGAACTCATGGCAAGCACGTAATGAAGCCTTACAGTTCCGTAATGAGGCTGAGACTTCAGAAACCAAGCGGAGGGCTTTAACAGACCGGTCCAGTACCAACGCTACGAACACAAAGCAGTGGCGCGATGAGACCAAGGGTTTCCGGAGCCAACGGGTCAAGAATACCGCTGTGATCTGCTACATCTGCTGGGAACTCTGCTTCCGCTGCGCGTGGATCTGAGGTAAACGCTGAGAACTCTGCCACAGCATCCGCTAACTCTGCTCATTTGGCAGAACAGCAAGCAGACCGTGCGGAACGTGAGGCAGACAAGCTGGAAAATTACAATGGATTGGCTGGTGTAATTGATAAGGTAGATGGAACCAATGTGTACTGGAAAGGAAATATTCACGCTAACGGGCGCCTTTACATGACCACAAACGGTTTTGACTGTGGCCAGTATCAACGGTTGTTTTGGTGGTGTCACTAATGGTTACTGTCATGGAGTGGGGAGATGAGAACGGATGGCTGATGTATGTTCAACGTAGAGAGTGGACAACAGCGATAGGCGGTAACATCCAGTTAGTAGTAAACGGACAGATCATCACCCAAGGTGGAGCCATGACCGGTCAGCTAAAATTGCAGAATGGGCATGTTCTTCAATTAGAGTCCGCATCCGACAAGGCGCACTATATTCTCTGGGTGACGGGAATAACTGGTACATTGGTAGAGGGTCAGATAACAACAATGACTGTACCTTCCACTATGTACATGGTACGACCTTAACACTCAAGCAGGACTATGCAGTAGTTAACAAACACTTCCACGTAGGTCAGGCCGTTGTGGCCGCTGATGGTAATATTCAAGGTACTAAGTGGGGAGGTAAATGGCTGGATGCTTACCTACGTGAAGCCGTTGCGAAGTCCAAGGCGTGGACTCAGGTGTGGTCTGGTAGTGCTGGCGGTGGGGTAAGTGTGACTGTTTCACAGGATCTCCGCTTCCGCAATATCTGGATTAAGTGTGCCAACAACTCTTGGAACTTCTTCCGTACTGGCCCCGATGGAATCTACTTCATAGCCTCTGATGGTGGTGGCGACTCCAAATACGCTCCAACGGTCTCGGATTCAAGAATATTGCAGACAGTCGTTCAGTACCTAATGCAATCATGGTGGAGAACGAGTAATTGGTAAATCACAAGGAAAGACGTGTAGTCCACGGATGGACTCTCAAGGAGGTACAAGGTGCTATCATTAGACTTTAACAACGAATTGATTAAGGCTGCTCCAATTGTTGGGACGGGTGTAGCAGATGTTAGTGCTCGACTGTTCTTTGGGTTAAGCCTTAACGAATGGTTCTACGTTGCTGCTATCGCCTACACAGTGGTTCAGATTGGTGCCAAGGTAGTCGATAAGATGATTGACTGGAAGAAAGCCAATAAGGAGTGATATGTATGGAGAAGAGAACAGCCTTATTACATTCTTAGAGATGTTGGACACTGCGATGGCTCAGCGTATGCTTGCGGACCTTTCCGGACCATGAGCGTCGCTCTCCGCAGACTCTATAATGCTATTAACAAACTGTTAGACCGCCACAAGTTCCAGATTGGTAAGTTGCAGCCGGATGTTCACATCTTAGGTGGCCTTGCTGGTGCTCTTGAAGAGTACAAAGAGAAAGTCGGTGATAACGGTCTTACGGATGATGATGATATTTACACATTACAGTGATATACTCAAGGCCACTACAGATAGTGGTGTTTGTGGATGTCATTGTCTATACGAGATGCTCCTACGTGAAATCTGAAAGTTAACGGGAGGCATTATGCTAGAATTTTTACGTAAGCTAATCCCTTGGGTTCTCGCTGGGATGCTATTCGGGTTAGGATCATTGTCGGTTGAGACTTCAATGGACGCTAAATGGAAACAGGAGGTACACAATGAGTACGTTAAGAGAGTTGAGGCTGCGAAGAGTACTCAAAGAGCAATCGATGCGGTATCTGCTAAGTATCAAGAAGACCTTGCCGCGCTGGAAGGGAGCACTGATAGGATTATTTCTGATTTGCGTAGCGACAATAAGCGGTTGCGCGTCAGAGTCAAAACTACCGGAACCTCCGATGGTCAGTGTGGATTCGAGCCTGATGGTCGAGCCGAACTTGACGACCGAGATGCTAAACGTATTCTCGCAGTGACCCAGAAGGGTGACGCATGGATTCGTGCGTTACAGGATACTATTCGTGAACTGCAACGTTGAGTAGGAAATCAAGTAAGGAGGCAATGTGTCTACTCAATCCAATCGTAATGCGCTCGTAGTGGCGCAACTGAAAGGAGACTTAGTGGCGTTCCTATTCGTCTTATGGAAGGCGCTAAACCGGTACCACTAAGTGTCAGATTGACATGGCTAAGGTGCTGGCGGATGGAATAAAATGATTCAGACGACTTAATTATAGGCTTGGTATCGGTAAGTCGTTCATCACATGTGCGTTCGTTGTGTGGTCCTTATCGAGACCCTCAGTTGAAGATACTTATCGTATTGGCCTACACACTGGTGGACGCTAATATTTCAAACATAATTGACTGTTCCACATTCCCTTTCTGGTAAAGCCGAGAACCAACATTGACGACTGGGTAATCAGCTTTGATGTAGGCCCAGCCAATCCTGACCACTCTCCTAGTGTGAAATCAGTAGGTATCACTGGTCAGTTAACTGGTAGCCGTGCTGACATTATCATTGCGGATGACGTTGAGATTCCAGTTAACAGTTCTGGTCTACCGTCGAGAAGCTATGGACTCTGGTTCAGGAGTTCGCTGCGTTACTTAAACCGCTGCCTTCCTCTCGCGTTATCTACCTTGGTACACCTCAGACAGAGATGACGCGACGGATAACCGTGGGTACACAACCATTATCTGGCCTGCTCTGTACCCAAGGACACGTGAAGAGAACCTCTGCTTCTGGGCCAACCGTCTGCTCCTATGTTACGCGCTGAGTACGATGGAGAGACGCCTCAGGCGCTTTGCTGGGACTCCAACAAGAACCGAGTGCGCTTTGACCGTGATGACCTGCGCGAGCGTGAGTTGGAATACGGTAAGGCTGGCTTTACGCTACAGTTCATGCTTAACCCTAACCTTAGTGATGCCGGAGACCCGCTGACGGCTTCGTGACGCTATGCGTTCAGCCCTAAACTCAAGAAGCCAATCTCCTTGCCGTGGCTTCCGAACCGTCAGAACATCATTGAGGACCTTCCTAACGTTGGCCTTAAGGGTGATGGTCACCTGCATACGTACCACGATTGTTCCAACGACTTCGTGGACTGCCGGCACAGAAGATTCTGGTCATTGACCCTGGTGACGGTGAGCGGTAAGGACGAAACAGGTTACGCTGTGCTGTACACACTGAACGGTTACATCTACCTTATGGAAGCTGGAGGTTTCCGTGATGGCTACTCCGATAAGACCCTTGAGTTACTCGCTAAGAAGGCAAAGCAATGGGGAGTCCAGACGGTTGTACTACGAGAGTAACTTCGGTGACGGTATGTTCGGTAAGGTATTCAGTCCTATCCTTCTTAAACACCACAACTGTGCGATGGAAGAGATTCGTGCCCGTGGTATGAAAGAGATGCGTATTTGCAATCTACCTTCAGCCAGTTCATGCAGACTCACCGCCTTGTAATTCGTGATGAGGTCATTAGCGCTTGCCGTGCGCTCGTGACGTAGACGGTAAGCATGACGTTAAGTACTCGTTGCTCTCCAGATGACCCGTATCACTCGTGAGAAAGGCGCTCTGGCTCATGATGACCGATTGGATGCCCTTGCGTTAGGCATTGAGTATCTCCGTGAGTCCATGCAGTTGGATTCCGTTAAGGTCGAGGGTGAAGTACTTGCTGACTTCCTTGAGGAACACGTGATCCGTCCTACGGTTCTGCTACGCATATCATTGAGATATCGGAGGGGTTGATGTGTATCTGAGGACGATGAGGGTTACGGTACGTCTTTCATTGAGTGGTGATTTATGCATTAGGACTGCATAGGGATGCACTATAGACCACGGATGGTCAGTTCTTTAAGTTACTGAAAAGACACGATAAATTAATGCATAAGCTATAGGGAGAGGGACAAAAGGTTACTATAGATACTGAATGAATACTTATAGAGTGCATAAAGTATGCATAATGGTGTACCTAGAGTGACCTCTAAGAATGGTGATTATATTGTATTAGTATCACCTTAACTTAAGGACCAACATAAAGGGAAGGACTCATGTTCCGCTTATTGTTGAACCTACTGCGGCATAGAGTCACCTACCGATTTCTTGTGGTACTTTGTGCTGCCCTTGGGTACGCATCTCTTATTGGAGACCTCAGTTCACTGGGTGCTGTCGTTTGCTCTATACTCACTTGTAGCGATTAGGGTCTTCCTGACCGACTGATGGCTCACCGAGGGATTCGGCATGATGCATCACACCACTTCATCCCTATAAGTAAGTCCTAAGGTATACCCATAAAGAGCCTCTAATGGTGTATCCTAAGGTCTATACCTAAAGATAGGCCATCCTATCAGTGTCACCTAAAGAGGGTCTTAGAGAGGGCCTCTGATTTGTATAGGGTCCTTTAAAATATAATAAAATCTGAGTGACTATCTCACAGTGTACGGACCTAAAGTTCCCCCATCAGATCTAAAGCCCAGCCAATCACCTAAAGTCAACCTTCGGTTGACCTTGAGGGTTCCCTAAGGGTTGGGGGAGTGGCAGCTGGGACTGTCTTTGGGTGCTACCTTAGAGTCTCT
+
''@DEDHHJIIJIJJJGJHIJJHJJJGIJJIJJJJJJHGJJJJJJIHJJJJFHJJGJJEJHJJHHFFJFEECFHHIGFGGGJJEDCDDJHBBBJFJJJIJJJIHIIJJJJIFHEDFBFA<423((+,46;=??@JGJIIJJFGAB@ADA43.&%&&/9<8334?EJIJGJIJJECBCJHGFJIJJJGJJJHFHHJJJJJJJJJD?=2+*%%%%&+8*(((&++,1/-/3/?:>=8:BFFABABH4444GB220046:9899ADDA;:::;<>>@A@GHJGA@AJGJJHJIJJJJJJGJIJHHGJGJHIGJJJ@?<;:&&&&((''*..005:>11016:<5444@<:;;ACCGJJJIJGJJFJGGA>=>ACCIJJJJJHJJJJJGCFEIGFJJJJIJJJJGGAADDJJJJJJIGJJJHHJJJJJJJJIHHJHJIIFHEIGFEDGJGFFJGHJJIGJJJJIJFJIJJJJJJJGJJJHJEEIJGFEDGJJJIJHHFIIHH==>=EJEDJGGF3(*+++*%%%'))'&%&%*'('$$$%&$%%%(*.36894GIJJJJIFDFIJFJJEIF@?>?JE?>?11192211845;CHJJHFJJFFJJJJJFGGEJFFBB>?@JJGHEH?<4456;=97222JJJJCBAA=:;9760/19=<AD@B<??BDC:HDEGJIIJIIGGFIGHIFJBCAA;GEFGD<<C=:889:98233B?@A>@>>:64..**/.457?@BDCA@A>>-,,(%%')-,-/.+(&'1=65550.('()+.11.,(''((5447;:>E?=>:::;=B@@==@AEEE>>>?DFCGGFDFDEC;90--1-.1-+((/11121276((())))*42,*)*-313,++**(&')&&''&%&%''(((%%&%+,.--..245GFIHGEEGJJIJJJJJFJHHHJJJHJDBCBD)&'?@;;??DDDDBDDCGJ=77JJJJJEECDFHJIJJJGJIJJJJJJHJFJHGJJHJJGJGEFGHB<<<>8778?@@=:889ACFEBAAHJFJIJGGJEJJIJFDDEJJJJJH>?IJJIJGGHJGFJGIHHJHJJJIFJJHJGFFDHJIJFIBCDCDHJIDBBCCGEFGFJ/.'&&&''%%%%%-<?@>>AFECB,+++2325@@@A>==AHEFBABDFGGJJJHGJJJJGIJDFEHIJJIJEHJIJJA@?>?5@7JJGHJHIJJHJIGJEEFHGJJJFFJHIJJHJIJHJ@....<<@=;96555&$$$%%%&+()22670,*)+,)&&'&%%&%&(*+*,+($$$$%%%'&%%&'-,,+/--(('+/1.146:>JCDDFIJGEDECBBEEBEFIJE=>?GJJJHFJJJJEGFCDFCFEJCAADDDEFGGIHEAC??@CJGCHJJJJJJHJJJGDHGJJIJHJJIJHJJJGEJFJJIIJJJJJJIFJJJHGJFDDF>.../<EB971-&&((-/../:AEECDFGFJJHJGH9,,89.--2*((((..:;@BCDDFGJJJJJHJHJFJJJJJHJJJJJIJIHJJJFH@>>@@99985333C'&&'''%&42101.(''(<<DJGIJIJJIJJJJJIJE??>?ACJGJGIJGABJGJIJIHJGFHEHBJJHHJGJJJ+'(CFJID>>@H@EGJHJIHHGIHBHJJHJJHHEJJJJGJJJGJDGHJJJJJJJJHJJJJJIJHJHJFGIJHJGJGHFJIIJJJJIJJIHJJEJJFDEHIIJIDCJGGHGFJJHJFFHFEFJJJIC@?<;9,&&&&%&(%%&(((,,5EEIIJJ>/-))(/489773**,79.-**,0)((()+*+8?CFFDDEEJJJJJJJIJHJJJJJIJJJJJJJJHJJFBBB?DEIJJFDFFHFIEGFGFFJFJJJGGFDJIJIJJDD93323////3434:CGJHJIJHJJJHJJJIJJJJJFGIIJJJJJEJJJJJJJEIJIJEJFFHGEGJJC>>=EFFIJEDDFGJFJJJFJJHBBBE?:<8888>@EJJIHDEGHJJJIJGIJGJE::9>J3---0AB?@A<<<65,+2++=DG==>=JFHIIHJGJDD>>>?JHJJGH=<<993/++++,.<?EGFFHIFJHJJJJIC>344/,,5455('''***@D955,,,,567?CJIEHJJIJJJJJJJBBBCGJJIJFJIIIJIJIJJJJJEJIJGHJJJFJJHBJ445<>GG???;/,,,)''))*)-0/*-+%%%%%&&%$%-19<<DBFDIEJHJDDCFIJJJGHJJJIGEGJJBA?@HJHFJFHJGJDII=;/&&('(&&&%'()%$%%%%%%%%$$()(%%&')''(-268;ABAH;;;JJCEGGJJHJJEFHE>;5J+*)((*((''(03?DHHJHE:99?ADEBBDBA;BB@BAGJJJGHJJJIJJIJJ@?@@JJJJJEJIJJJJHHJJJJJJJGJJGGIJJJJFJEHEGEGEAA@@@@=97CCF/...ADJJGJHIIFGJEDA5*(((5;<HGJFJJJJJJJJJHIJIFHJJJJIJJJGJJJJJFIJJJJJJJJIJJJJJJIJJIJHJIJJJJJJJIJJJJJJGHJIJJJJGJJJHJHHF8:<77-'&&&'$$%$%&((3BEEDEEA7777<<----1//'+)))7<==A@AGJH=::0-**,)&()2785EEGFIJEFIFJJJJFHJGCEJJJIJJJJJHJJJJJJJJJJJHJJIJFGEDJJJJJIGJJJIIJIHCA@>>=>ADBA>?JEGJFDEJJJJJJJJJJHJFIGJGIJJHJJJJJFGHIHJHD>>=>IJHJJGJJB::9><977?@>4EHEJFGEFGJGJGDJFCC93*'+&'$$$$%&''''((*,)*--.../****456BEJIBDGB;:::DCIJFIJGGJJJFJJJJHJFH<61(%$+49AABFIJJJJJIEHJJFJGJJIJJJJJJIJJJJJEJJJJJJIJJJJHJJJHIGHJJJJJJIGEJJHFCDEHFEFDE===<-,,-:989>DGG999666DIE7656824FHFJGEIF<<;=>>>?A::;??>>=D?<3300,+('((()5569:AJJIHCDCFHJJJIJJGGGJHIJJJJHIJJHJIHFEIJHJFJJJGIJGIJJJJJJB<;>EC@;:=?7677JDBABBDGEJIJGJJJJJJJGJJJJJGGHGGJGHEJIFJJHJJJGDBEHJJ44311--*+,+,.<@FCFDCJJIHJJIFDF4ADIIJIGDBB@A423'&&%&%%%%&%&,,0721%%&+-17;;=?<<1///2<<?>?C@:9<AA@EAADABB;:9:::;?CJJJEJGJJIJJJJJJGJJJJJJJJJJFJFGEGJFGFGEG2,,,.EEHJJJJIJJJJJJJJJJGJJJFIJJJJGFJJFFJIJJDIJIJFJJIFJIJHJJJJJJJIJJJJJHJJJGJJIJHJIGHEJJJJJJGJJJHHJFJIJJIJDCFIJFJHGFGGDEGG??@??FCDEFIFEICJIC667GIGJJJFFA>@JDEDEGJGJJHJJA@AB98659454230/**('',,++*,,,+,())011IJFGJIHHGIHFJEHHJHFDECDCEBJIIHIJJJJJJJIGHJJJHIJJHJJGFGJHD.-*(%('&&(++++,4@DAIJHGJGHHJF889=BABA6556==<<=CHJGFJGJJIJJJIJJFGHHJJD;97:7841-++9CE@?++**,,**))+,J++,**(((++,--.JDCCA:646<3333IJGDBADHIGJFIJJJJJJ9E>JJGJIJIGGHGJIJEFCFFEEEJJIIJJ@A??JBABC==<<8@89HHGJ@96****:GJJJGJJJJIJJJJJJJHJJJIFJJJJJHJHEGJJHBA@@877543338?9999FJJHIJJJJJJJIJJJJJJJFHJJEJJGHGJ;;;=:89-,,)('((-.-11???=>AEEJJJJHJEGJJIIJJHJJJIIHHJGJIJJIJJIIHJJJHJJHJIJGJFJHEJFJ?>?DJJHJJGFFIGEHEGJJJJJJJJGJHHIJHH=>>>HJJJHIEFDJJEAB<C:86.,&$$&$$&%&&(&&&&///''26=AEDEDEEJF?JJJJJGJHJFEHCBBACDBFJFHHGJHGGGJGJJJJDHEJHJJJHJDDFGJFGCDA?@?AEGIFDHIDJHJGFJIJJFEBBBCBD=B@?===;<JBBA>AD=AABIJJHFJJGFJJJHIJIJJJJJIJJJJJJJJJGJJGIJJJJJJJJGJJ>=>=JIJIJDEGHDDJFJFHCFEE??@IIJEGC>EJIJJJHJJJJJIJIHJJJHABBAJIHJJJJFJIJHJG>;99<>=DBHFIEFIGFEGIJJJHIGIJDIJIJFHJHHJJJIJGGHEJJFD:=;;B<311/0010115F@DGDJJGGEDGJIJJIHHJJIHJHIJHJJHA;3)(&%&'')+/14:DGECBCEEEGJFIHFJHIJJJIEFFEJJJHJJJJJGFGCCFGJGDEFFFIGGJGJJIJGHGA21136<=@=;;=+***HJGJJJIJ?=<2***-.,899DEBC>--,))))&')'&&&&8885556?66<>FFDEGJJJJJEEBAA@4*)'%$##$#%&%($$$$%&$$#&&%$$%%$##$$((*&%$$%&+)$$&$%%$%':?>DDBBCDFGJ====EJHJGFJ1///558J((((-+-**&&&&(**,6('''.02440*).55,-(''&((%&*+2/,'&%%%$&&%&$$$$%$$$$%&'&$%&/+*&'&)'&&$$%%#$$$%%)&''&&'$$$$%$%%'((%$$%&%%$%%&$%##$$##$%&)('&&&%%%&'+'*,,-*(*)+.*-*++33:EHJEJIGGJJEHEAIFHHJJJGJJJCBA10001@EGJFDIFIJJHJIJHJJJJHEDHJJJJJJFF@?@@FBBBDJCCAAFGGGHJFEFD@A>62())(%%%$$$%$%&&&%$%***,*+++:999=@@@?ACJJB@>:C9999CCD><99CBJJGFJJJGFEGJJDGFJEHEJ>::/2,,AHJJJFJGDDGDC??JEJFFHIEDJFJBBBDB>5)($##%&))*5667;7B2222AA:=:6720/111@GDDDJGJHIJGJH=<<?8444:8544799;EJJJ@@?A:9410.+&$%$%%&&%%%&%&&&''(&%*02;:;DFJID@:;?10-+++,+.)'(&%%')&$%%&&&&%(&*;<IEFHEJJCBC@,((846655589874+'&'123468:>??>@///3-:<AAA=:285)ECEEA;544,-67==>>CGFJJJHJGIJJJIHDFJGJJJDJJJIFJGJJJJACCBDJG@3.'%$$$%+)..'&&&&*9==:::<DABCA<.+''(%$$$&)+%%%%%##$&()*%%%))''&%&&&&'&''ACJJJJEHGGJHGFFIJJJJGJHJJJGJJJJJJJIJJ@@A==4*00188323340/..-))(((*,248:CFEEDBDDJEEHJJHJCE;:9++++*&&)()(&&&&'&$$$$%$'+,1,+++11DFJJFFBB;4.%$$$$###%%$%#$$,9=>?BA@?@BECDBCGJJGGJJJJFJEGHJFJJJJEJGJHFEFJJIHJJHFIIJFJIIGJJII?HIJIEICEA;;<>JHIEGEBCBJGCF7545667:@99<>ACEFGCFJHHIJHGJFHHJJIEHJIJHJGEBA?-,++**)())((''*//015CDJFGGJGIGJJHHGEGJIG><;=>CBBCF@E>323337EGJJIJHHFH@EGE>>=9954446656778>BBGJJJJJJGFGEJJFEFB99552246>=@>=>>('''1-('&&((&&'(&)&%%&&&(('$%&)-0//....?FEGGJJJJFHJJJDCGJJJJJEFG<<;)(&%$#$$$$$&&'$$(&''(./55448:<?ACJJJDGHJJCBB?2./,++(()+'%%$%%&&//0./----/79?BBCBBCCFGJJIGJJIFJHJIJ,+++HIIJIFHG@@@@EIFJHJJDHJEDFCHGJJJAB<899932./22./.000AA>CFD@?ABCDGFJC>111078;B8-'''ABBEGCJHBDDCFJFJHCECDC?::;@C@@34''''-)&&&&%&&)%%&+)))'''7AECA@@A>@;4/.-,%$%%'&)+(''+-./..13+'&&)**+.,,-=9::;>?CBBCFIGE??==?77:>D====?JHIIHHJHH;9557)))((,++((&&((**''&&((),0112;>8888<<;4433;:<@B?;9889:;;<:;<::::933337799432%$$$$#$%'&*)*+/68791*)&&&)66788889887887778444412335323453223599877656557799765586777:99;9.,,-3421-..-.26::<997676778977877889776688;:;4554,))--..11790/-,,,+)((((&&()),013474445876667878766678870000544465668:7654322289:<:8865320/303+)''&((*-'*-210/111337886''''886768999555598/,&%&%%%'*,-/788:9752,,,,./-**,/00378676697557;<<88620004<8777:<;:;742354831*&%$%&&**''*+-.23874455765669<521+*.)))877765443/.('(&&'',022224566443322--,-246766544443233887875323256687880/((()22323-**03778998777989:J<98764('%&'')+,,+--/120/.20)**+.''$##%&).)(((-1566654445679:8881110456897721,,,,218-+'&&%((())00..67678875445865545334687594222465545824441))))102445631--.193,((((%$$$$&0,----445800012*)'')*-&&&'((*.2
@Stanford_n8a_1_EcoRI_Ti_plug_1_BigLinear_40_514
CTCGCTGACGGAACGAGAACGGGTTCCCGTTTGACACAAAAGCGATCGAAGAGTTGCTGCATAGTTGCACTCTAGCCGCTCTACGAGTTGCTCATAATTGACCGAAACGTTGGCTCGTGGTATCAGCCTAAAGGTGGCACTGAGAATGTTGTACCATGCAGGAACAGGTAAGCCGCTACCTAAATACCCTCGCATTAAGACACCTAAAGTTGGTGGTATCTTTAAGAAGCCTAAGAACAAGGCACAGCGAGAAGGCCGTGAGCCTTGCGAACTTGATACCCGCGAGTACGTTGCTGGTGCTCCTTACACCCCAGTTGAACATGTTGTGTTTAACCCTTCGTATCGTGACCACATTAGAAGAAACTCCAAGAGGCTGGGTGGGTCCCGACCAAGTACACCGATAAGGGTGCTCCTGTGGTGGACGATGAGGTACTCGAAGGAGTACGTGTAGATGACCCTGAGAAGCAAGCCGCTATCGACCTCATTAAAGAGTACTTGATGATTCAGAAGCCAATCGGACAGTCTGCTGGAGGAGACAAAGCATGGCTTCGTTATGTTGCTGAGGATGGTAAGTTCATGGTTCTGTTAACCCTAATGGAGCAGTTACGGGTCGTGCGACCCATGCGTTCCCAAACCTTGCGCAAATTCCGGTGCTGCGTCTCCTTATGGAGAGCAGTGTCGCGCTGCTTTTGGCGCTGAGCACCATTTGGATGGGATAACTGGTAAGCCTTGGGTTCAGGCTGGCATCGACGCATCCGGTCTTGAGCTACGCTGCTTGGCTCACTTCATGGCTGGCTTTTGATAACGGCGAGTACGCTCACGAGATTCTTAACGGCGACATCCACACTAAGAACCAGATAGCTGCTGAACTACCTACCGAGATAACGCTAAGACGTTCATCTATGGGTTCCTACTATGGTGCTGGTGATCGAAGATTGGACAGAGTGTTGGTGCTGGTGAAGAGCGGTAAGGAACTCAAATTCCTTCGAGAACACCCCCGCGATTGCAGCACTGCGAGTCTATCCAACAGACACTTGTCGAGTCCTCTCAATGGGTAGCTGGTGAGCAACAAGTCAAGTGGAAACGCCGCTGGATTAAAGGTCTGGATGGTCGTAAGGTACACGTTCGTAGTCCTCACGCTGCCTTGAATACCCTACTGCAATCTGCTGGTGCTCTCATCTGCAAACTGTGGATTATCAAGACCGAAGAGATGCTCGTAGAGAAAGGCTTGAAGCATGGCTGGATGGGGACTTTGCGTACATGGCATGGGTACATGATGAAATCCAAGTAGGCTGCCGTACCGAAGAGATTGCTCAGGTGGTCATTGAGACCGCACAAGAAGCGATGCGCTGGGTTGGAGACCACTTGAACTCCGGTGTCTTCTGAATCTGGAGGTTGATCGGTATATAATTGGGCGATTTGCCACTGATACAGGAGGCTACTCATGAACGAAAGACACTTAACAGGTGCTGCTTCTGAAATGCTAGTAGCCTACAAATTTACCAAAGCTGGGTACACTGTCTATTACCCTATGCTGACTCAAGTAAAGAGGACTTGGTTGTATGTAAGGATGGTAAATTTAGTAAGGTTCAGGTTAAAACAGCCACAACAAGTAAACCAACACAGGAGATGCCAAGCAGGTTAGGCTAAGGTGGATGCGGTAGGTCCGAATATAAGGATGGAGACTTTGACATTCTTGGGTCTGGTTGACGAAGATGTGCTTATTTTCACATGGGACGAAGTAAAAGGTAAGACATCCATGTGTGTCGGCAAGAGAAACAAAGGCATAAAACTATAGGAGAAATTATTATGGCTATGACAAAGAAATTTAAAGTGTCCTTCGACGTTACCGCAAAGATGTCGTCTGACGTTCAGCAATGTTCAAAGATATGCTATCTATGTAAGCAGGTGAGCTACAGGTGCGATTCCCCAATGGTAAACAGAAGGAAATGATTGTCCAGTTCCTGACACACGGTATGGAAGGATTGATGACATTAGTAGTACGTACATCATTCGTGAGGCCATTAAGGACATGCACGAAAGAGTTATGCAGATAAGGACTCTTTCAAACAATCTCCTGCAACAGTACGGGAGGTGTTCTGATGTCTGACTCTGAAAGTGCTGCAAGCAATCAAAAGTTGCCCTAAGACTTTCCAGTCCGGCTCTACAAAGAGACAGTAACCTCGTAGCGGAGGCCACTTCCGTGGTCACATCTCGTGCCTGACTACTAGTGGACGTAACGGTGGCGCTTGGGAAATCACTGCTTCCGGTACTCGCTTTCTGAAACGAATGGGAGGATGTGTCTAATGTCTCGTGACCTTGTGACTATTCCACGCGATGTGTTGGAACGATCCGGGCTACATCGACTCTCTGGAACGTGAGAACGATAGCCTTAAGAATCAACTAATGGAAGCTGACAAATACGTAGCGGAACTAGAGGAGAAACTTAATGGCACTTCTGACCTTAAACAATTCTATGAGTTACGTGAAGGCTGCGACGACAAGGGTATCCTTGTGATGGACGGCGACTGGCTGGTCTTCCAACTATTATGCGTGCTGCTGTCAGTTTGATGCCTCTTGGGAGGAAGAGATTTGGCACCGATGCTGTGACCACGCTAAGGCCCGTCAAGATGCTTGAGGATTCCATTAAGTCCTACCAAGAACCGTAAGAAGGCTTGGGCAGGTGCTCCAATTGTCCTTGCGTTCACCGATAGTGTTAACTGGCGTAAAGAACTGGTTGACCCGAACTATAAGGCTAACCGTAAGGCCGTGAAGAAACCTGTAGGGTCTATTCCTCATTCCTGATCTACTTGAGCGCGAAGAGTTCTATTGCATCCGTGAGCCTATGCTTGAGGGTGATGACGTTATGGGAGTTATTGCTTCCAATCCGTCTGCCTTCGGTGCTCGTAAGGCTGTAATCATCTCTTGCGATAAGGACTTTAAGACCATCCCTAACTGTGACTTCCTGTGGTGTACCACTGGTAACATCCTGACTCAGACCGAAGAGTCCGCTCATGGTGGCACCTCTTCCAGACCATCAAGGGTGACATCACTGATGGCTACTCAGGGATTGCTGGATGGGGTGATACCGCGGCTGAATAACCCGTTCATAACCGAGCCTAAAACGTCTGTGCTTAAGTCCGGTAAGAACAAAGGCCAAGAGGTTACTAAATGGGTTAAACGCGACCCTGAGCCTCATGAGACGCTTTGGGACTGCATTAAGTCCATTGGCGCGAAGGCTGGTATGACCGAAGAGGATATTATCAAGCAGGGCCAAATGGCTTAATCCTACGGTTCAACGAGTACAACTTTATTGACAAGGAGATTTACCTGTGAAAGTCGTCACATGGTACCGGTATTTGTGTTCTCGGAGTGCCTCATTTCGTGGGGCCTTTGGGACTTAGCCAGAATGGAGTTGGTTACACGACACTAAGTGATAAACTCAAGGTCCCTAAATTAATACGACTCACTATAGGGAGATAGGGGCCCTTACGATTATTACTTTAAGATTTAACTCTAAGAGGAATCTTTATTATGTTAACACCTATTAACCAATTACTTAAGAACCCTAACGATATTCCAGATGTACCTCGTGCAACCGCTGAGTATCTACAGGTTCGATTCAACTATGCGTACCTCGAAGCGTCTGGTCATATAGGACTTATGCGTGCTAATGGTTGTAGTGAGGCCCACATCTTGGGTTTCATTCAGGGCCTACAGTATGCCTCTAACGTCATTGACGAGATTGAGTTACGCAAGGAACAACTAAGAGATGATGGGGAGGATTGACACTATGTGTTTCTCACCGAAAATTAAAACTCCGAAGATGGATACCAATCAGATTGGGACCGTTGAGCCAGCGCCTCTGACCCCAAGAAGTGTCAAGCGTGGAGTTCGGTGGGTCTTCTGATGAGACGGATACCGAGGGCACCGAAGTGTCTGGACGCAAAGGCCTCAAGGTCGAACGTGATGATTCCGTAGCGAAGTCTAAAGCCAGCGGCAATGGCTTCGCTCGTATGAAATCTTCCATCCGTAAGTCCGCATTTGGAGGTAAGAAGTGATGTCTGAGTTCACATGTGTGGAGGCTAAGAGTCGCTTCCGTGCAATCCGGTGGACTGTGGAACACCTTGGGTTGCCTAAAGGATTCGAAGGACACTTTGTGGGCTACAGCCTCTACGTAGACGAAGTGATGGACATGTCTGGTTGCCGTGAAGACTACATTGTTCGAAGCTCTCCGGAAAACGTGTCGCGTACTTCGCGTGGTGCGTAAGCTGTGACATTCACCACAAAGGAGACATTCTGGATGTAACGTCTGGTGTCATTAATCCTGAGGCAGCTACCGGCTTACAGCGATTCCTAGCGAAACGCTTTTAAGTACCTTGCGGAACTCCACGATTGCGATTGGGTGTCTCGTTGTAAGCATGAAGGCGAGACAATGCGTGTATACTTTAAGGAGGTATGAGCACTGGGTAAGAAAGTTAAGAAGGCCGTGAAGAAAGTCACCAAGTCCGTTAAGAAAGTCGTTAAGGAAGGGGTTCGTCCGGTTAAACAGGTTGCTGGCGGTCTAGCTGGTCTGGCTGGTGGTACTGGTGAAGCACAGATGGTGGAAGTGCCGCAAGCTGCCGCACAGATTGTTGACGTACCTGAGAAAGAGGTTTCCACTGAGGACGAAGCACAGACAGAAAGCGGACGCAAGAAAGCTCGTGCTGGCGGTAAGAAATCCTTGAGTGTAGCCCGTAGCTCCGGTGGCGGTATCAACATTTAATCAGGAGGTTATCGTGGAAGACTGCATTGAATGGACCGGAGGTGTCAACTCTAAGGGTTATGGTCGTAAGTGGGTTAATGGTAAACTTGTGACTCCACATAGGCACATCTATGAGGAGACATATGGTCCATTTCCAACAGGAATTGTGGTGATGCATATCTGCGATAACCCTAGGTGCTATAACATAAAGCACCTTACGCTTGGAACTCCAAAGGATAATTCCGAGGACATGGTTACCAAAGGTAGACAGGCTAAAGGAGAGGAACTAAGCAAGAAACTTAGGTTCGACGTTCTCGCTATACGCTCATCAACCTTAAGCCACCGCTCCTTAGGAGAACTGTATGGAGTCAGTCAATCAACCATAACGCGAATACTACAGCGTAAGACATGGAGACACATTTAATGGCTGAGAAACGAACAGGACTTGCGGAGGATGGCGCAAAGTCTGTATGAGCGTTTAAAGAACGACCGTGCTCCCTATGAGACACGCGCTCAGAATTGCGCTCAATATACCAGTCCGTCGAGTACTTTTCCCTAAGGACTCCGATAACGCCTCTACAGATTATCAAACTCCGTGGCAAGCCGTGGGCGCTCGTGGTCTGAACAATCTAGCCTCTAAGCTCATCTTGGCTCTATTCCCTATGCAGACTTGGATGCGACTTACTATATCTGAATATGAAGCAAAGCAGTTACTGAGCGACCCCGATGGACTCGCTAAGGTCGATGAGGGCCTCTCGATGGTAGAGCGTATCATCATGAACTACATTGAGTCTAACAGTTACCGCGTGACTCTCTTTGAGGCTCTCAAACAGTTAGTCGTAGCTGGTAACGTCCTGCTGTACCTACCGGAACCGGAAGGGTCAAACTATAATCCCATGAAGCTGTACCGATTGTCTTCTTATGTCGTCCAACGAGACGCATTCGGCAACGTTCTGCAAATGGTGACTCGTGACCAGATAGCTTTTGGTGCTCTCCCTGAGGACATCCGTAAGGCTGTCGAAGGTCAAGGTGGTGAGAAGAAAGCTGATGAGACAATCGACGTGTACACTCACCTATCTGGATGAGGACTCAGGTGAATACCTCCGATACGAAGAGGTCGAGGGTATGGAAGTCCAAGGCTCCGATGGGACTTATCCTAAAGAGGCTTGCCCGTCAGTTCCGATTGGATGGTGGCGAGAACTAAGATGGTGAATCCTACGTACGTCGTACATTGAGGAATACTTAGGTGACTTACGGTCCCTTGAAAATCTCCAAGAGGCTATCGTCAAGATGTCCATGATTAGCTCTAAGGTTATCGGCTTAGTGAATCCTGCTGGTATCACCCAGCCACGCCGACTGACCAAAGCTCGGACTGGTGACTTCGTTACTGGTCGTCCAGAAGAGAGCATCTCGTTCCTCCAACTGGAGAAGCAAGCAGACTTTACTGTAGCTAAAGCCGTAAGTGACGCTATCGAGGCTCGCCTTTCGTTTCCTTTATGTTGAACTCTGCGGTTCAGCGTACAGGTGAACGTGTGGCCAAAGAGATTCGGTATGTAGCTTCTGAACTTGAAGATACTTTAGGTGGTGTCTACTCTATCCTTTCTCAAGAATTACAATTGCCTCTGGTACGAGTGCTCTTGAAGCAACTACAAGCCACGCAACAGATTCCCTAGTTACCTAAGGAAGCCGTAGAGCCAACCATTAGTACAGGTCTGGAAGCAATTGGTCGAGGACAAGACCTTGATAAGCTGGAGCGGTGTGTCACTGCGTGGGCTGCACTGGCACCTATGCGGGACGACCCTGATATTAACCTTGCGATGATTAAGTTACGTATTGCCACTGTTATCGGTATTGACACTTCTGGTATTCTACTCACCGAAGAACAGAAGCAACAGAAGATGGCCCAACGAGTGTATGCAAATGGGTATGGATAATGGTGCTGCTGCGCTGGCTCAAGGTATGGCTGCACAAGCTACAGCTTCACCTGAGGCTATGGCTGCTGCCGCTGATTCCGTAGGTTTACAGCCGGGAATTTAATACGACTCACTATAGGGAGACCTCATCTTTGAAATGAGCGATGACAAGAGGTTGGAGTCCTCGGTCTTCCTGTACTTAGTTCAACTTTAAGGAGACAATAATAATGGCTGAATCTAATGCAGAGCATATGCATCTTTTGGCGTGAACTCCGCTGTGATGTCTGGTGGTTCCGTTGAGGAACATGAGCAGAACATGCTGGCTCTTGATGTTGCTGCCCGTGATGGCGATGATGCAATCGAGTTAGCGTCAGACGAAGTGGAAACAGAACGTGACCTGTATGACAACTCTGACCCGTTCGGTCAAGAGGATGACGAAGGCCGCGTTCAGGTGCGTATGGTGATGGCTCTGAGCCGACCGATGTGGACACTGGAGAAGAAGGCGTTGAGGGCACCGAAGGTTCCGAAGAGTTTACCCCACTGGGCGAGACTCCAGAAGAACTGGTAGCTGCCTCTGAGCAACTTGGTGAGCACGAAGAGGGCTTCCAAGAGATGATTAACATTGCTGCTGAGCGTGGCATGAGTGTCGAGACCATTGAGGCTATCCAGCGTGAGTACGAGGAGAACGAAGAGTTGTCCCACCAGAGTCCTACGCTAAGCTGGCTGAAATTGGCTACACGAAGGCTTTGAGTTGACTCGTATATCCGTGGTCAAGAAGCTCTGGTGGAGCAGTACGTAAACAGTGTCATTGAGTACGCTGGTGGTCGTGAACGTTTTGATGCACTGTATAACCGCCTTCGAGACGCACAACCCTGAGGCTGCACAGTCGCTGGATAATGCGTTGACCAGTCGTAACTTCACCGGTCCCGTTAAGGCTATCATCAACTTGGCTGGTGAGTCTCGCGCTAAGGCGTTCGGTCGTAAGCCAACTCGTAGTGTGACTAATCGTGCTATTCCGGCTAAACCTCAGGCTACCAAGCGTGAAGGCTTTGCGGACCGTAGCGAGATAAATTAACTTTTATGAGTGACCCTCGGTATCGCACAGATGCCAACTATCGTCGTCAAGTCGAACAGAAAGTAATCGATTCGAACTTCTGATAGACTTCGAAATTAATACGACTCACTATAGGGAGACCACAACGGTTTCCCTCTAGAAATAATTTTGTTTAACTTTAAGAAGGAGATATACATATGGCTAGCATGACTGGTGGACAGCAAATGGGTACTAACCAAGGTAAAGGTGTAGTTGCTGCTGGAGATAAACTGGCGTTGTTCTTGAAGGTATTTGGCGGTGAAGTCCTGACTGCGTTCGCTCGTACCTCCGTGACCACTTCTCGCCACATGGTACGTTCCATCTCCAGCGGTAAATCCGCTCAGTTCCCTGTTCTGGGTCGCACTCAGGCAGCGTATCTGGCTCCGGGCGAGAACCTCGACGATAAACGTAAGGACATCAAACACACCGAGAAGGTAATCACCATTGACGGTCTCCTGACGGCTGACGTTCTGATTTATGATATTGAGGACGCGATGAACCACTACGACGTTCGCTCTGGTATTACCTCTCAGTTGGGTGAATCTCTGGCGATGGCTGCGGATGGTGCGGGTGCTGGCTAAGAATACCGGTCTGTGTAACGTGGAAAGCAAATATAATGAGAACATCGAGAGCTGGTACTGCTACCGTAATTGAGACCACTCAGAACAAGGCCGCACTTACCGACCAAGTTGCGCTGGGTAAGGAGATTATTGCGGCTCTGACTAAGGCTCGTGCGGCTCTGACCAAGAACTATGTTCCGGCTGCTGACCGTGTGTTCTACTGTGACCCAGATAGCTACTCTGCGATTCTGGCAGCACTGATGCCGAACGCAGCAAACTACGCTGCTCTGATTGACCCTGAGAAGGGTTCTATCCGCAACGTTATGGGCTTTGAGGTTGTAGAAGTTCCGCACCTCACCGCTGGTGGTGCTGGTACCGCTCGTGAGGGCACTACTGGTCAGAAGCACGTCTTCCCTGCCAATAAAGGTGAGGGTAATGTCAAGGTTGCTAAGGACAACGTTATCGGCCTGTTCATGCACCGCTCTGCGGTAGGTACTGTTAAGCTGCGTGACTTGGCTCTGGAGCGCGCTCGCCGTGCTAACTTCCAAGCGGACCAGATTATCGCTAAGTACGCAATGGGCCACGGTGGTCTTGGCCAGAAGCTGCTGGTGCAGTGCGTTCAAAGTGGAGTAATGCTGGGGGTGGCCTCAACGGTCGCTGCTAGTCCCGAAGAGGCAGTACTTCAACAGAAGAAACCTTAACGCCAGCACAGGAGGCCGCACGCACCCGCGCTGCTAACAAAGCCCAAAAGGAAGCTGAGTTGGCTGCTGTGCCACCGCTGAGCAATAACTAGCATAACCCCTTGGGGCCTCTAAACGGGTCTTGAGGGGTTTTTTGCTGTAAAGGAGGAACTATATGCGCTCATACGATATGAACGTTGAGACTGCCGCTGAGTTATCAGCTGTGAACGACATTCTGGCGTCTATCGGTGAACCTCCGGTATCGACGCTGGAAGGTGACGCTGACGCAGATGCAGCGAACGCTCGGCGTATTCTCGACCAAGATTAACCGACAGATTCGATCTCGTGGATGGACGTTCAACATTGAGGAAGGCATAACGCTACTACCTGATGTTTACTCCAACCTGATTGTATACAGTGACGACTATTTATCCCTAATGTCTACTTGCCGGTCAATCCATCTACGTTAACCGAGGTGGCTATGTGTATGACCGAACGAGTCCAATCAGACCGCTTTGACTCTGGTATTACTGTGAACATTATTCGTCTCCGCGACTACGATGAGATGCCTGAGTGCTTCCGTTACTGGATTGTCACCAAGGCTTCCCGTAGTTCAACAACCGATTCTTTGGGGCACCGGAAGTAGAGGATTGTCCAAGAGGAAGATGAGGCTAGACGTCTCTGCATGGAGTATGAGATGGACTACGGTGGGTACGATCCTGATCGAGGAGATGCGTTCACTTTCTGGTCTACTGACTCGCTAACATTAATAAATAAGGAGGCTCTAATGGCACTCATTAGCCAATCAATCAAGAACTTGAAGGGTGGTATCAGCCAACAGCCTGACATCCTTCGTTATCCAACAGAAGGGTCACGCCAAGTTAACAGAGCGTGTTCGGAGACCGAGGGCCTCCAAAAGCGTCCACCTCTTGTTTTCTTAAATACACTTGGAGACGACGGTGCGTCAGGTCAAGCTCCGTACATCCACCTGATTAACCGAGATGAGCACGAACAGTATTACGCTGTGTTCACTGGTAGCGGAATCCGAGTGTTCGAACCTTCTCGGTAACGAGAAGCAAGTTAGGTATCCTCTAACGGTTCCAACTACATCAAGACCGCTAATCCACGTAACGACCTGCGAATGGTTACTGTAGCAGACTATACGTTCATCGTTAACCGTAACGTTGTTGCACAGAAGAACACAAAGTCTGTCAACTTACCGAATTACAACCCTAATCAAGACGGATTGATTAACGTTCGTGGTGGTCAGTATGGTAGGGAACTAATTGTACACATTAACGGTAAAGACGTTGCGAAGTATAAGATACCAGATGGTAGTCAACCTGAACACGTAAACAATACGGATGCCCAATGGTTAGCTGAAGAGTTAGCCAAGCAGATGCGCACTAACTTGTCTGATTGGACTGTAAATGTAGGGCAAGGGTTCATCCATGTGACCGCACCTAGTGGTCAACAGATTGACTCCTTCACGACTAAAGATGGCTACGCAGACCAGTTGATTAACCCTGTGACCCACTACGCTTCAGTCGTTCTCTAAGCTGCCACCTAATGCTCCTAACGGCTACATGGTGAAAATCGTAGGGGACGCCTCTAAGTCTGCCAAGACCGGTGTTTCGTTTCGGTATGACCTGCAGCGGAAAGTTTGGACTGAGACTTTTGGTTGGAACACTGAGGACCAAGTTCTATGGGAAACCATGCCACACGCTCTTGTGCGAGCCGGCTGACGGTAATTTCGACTTCAAGTGGCTTGAGTGGTCTCCTAAGTCTTGTGGTGACGTTGACACCAACCCTTGGCCTTCTTTTGTTGGTTCAAGTATTAACGATGTGTTCTTCTTCCGTAACCGCTTAGGATTCCTTAGTGGGGAGAACGTCGTATTGAGTCGTACAGCCAAATACTTCAACTTCTACCCTGCGTCCATTGCGAACCTTAGTGATGACGACCCTACTGACGTAGCTGTGAGTACCAACCGAATAGCAATCCTTAAGTACGCCGTTCCGTTCTCAGAAGAGTTACTCATCTGGTCCGATGAAGCACAATTCGTCCTGACTGCCTCGGGTACTCTCACATCTAAGTCGGTTGAGTTGAACCTAACGACCCAGTTTGACGTACAGGACCGAGCAGAACCTTTTGGGATTGGGCGTAATGTCTACTTTGCTAGTCCGAGGTCCAGCTTCACGTCCATCCACAGGTACTACGCTGTGCAGGATGTCAGTTCCAGTTAAGAATGCTGAGGACATTACATCACACGTTCCTAACTACATCCCTAATGGTGTGTTCAGTATTTGCGGAAGTGGTACGGAAAACTTACTTATTAGGTGCTCCACGGGGACCCTAGTAAAATCTTCATGTACAAATTCCTGTACCTGAACGAAGAGTTAAGGCAACAGTCGTGGTCTCATTGGGACTTTGGGGAAAACGTACAGGTTACTAGCTTATTCGGAGTTTCTCGCTTCAGATATGTATGTGATTCTTCGCAATGAGTTCAATACGTTCCTAGCTAGAATCTCTTTCACTAAAGCGCATGACTTACAGGAGGACTCCTATCGTGCCTTTATGGACATGAAGATTCGATACACGATTCCTAGTGGAACATACAACGATGACACATTCACTACCTCTATTCATATTCCAACAATTTATGGTGCAAACTTCGGGAGAGGCAAAAATCCCTCTGTAGGACCTGATGGTAAGATAACCGTGTTTGAGCAACCTACGGCTGGGTGGAATAGCGACCCTTGGCTGAGACTCAGCGGTAACTTGGAGGGCGCATGGTGTACATTGGGTTCAACATTAACTTCGTATATGAGTTCTCTAAGTTCCTCATCAAGCAGACTGCCGACGACGGGTCTACCTCCACGGAAGACATTGGGCGCTTACAGTTACGCCGAGCGTGGGTTAACTACGAGAACTCTGGTACGTTTGACATTTATGTTGAGAACCAATCGTCTAACTGGAAGTACACAATGGCTGGTGCCCGATTAGGCTCTAACACTCTGAGGGCTGGGAGACTGAACTTAGGGACCAGGACAATATCGATTCCCTGTGGTTGGTAGCACCCAAGTTCAACACTGTATACATCTTGTGTAGATAGTCAGACTACCCCTCTGAACATCATTGGGTGTGGCTGGGAAGGTAACTACTTACGGAGAAGTTCCGGTATTTAATTAAATATTCTCCCTGTGGTGGGTTTTGAAATTAATACGACTCACTATCAGGGAGAACAATATGGACTACGGGAGGGTTTTCTTATGATGACTATAAGACCTACTAAAAGTACAGACTTTGAGGTATTCACTCCGGCTCACCATGACATTCTTGAAGCTAAGGCTGCTGGTATTGACGAGAGTTCCCTGATGCTTCCGAGTGTGTCACGTTGAGCCTCTATGGGTTCCCTAGCTATCGGTGGTAACTGCGGGGACCAGTGCTAAGTTGCGTTTACGAGCGACCAAGTGTGGCGACTTAGTGGAAAGGCTAAGCGAAAGTTCCGTAAGTTAATTCATGGAGTATCGCGATAAGATGCTTGAGAAGTATGATACTCTTTGGAATTACGTATGGGTAGGCAATACGTCCCACATTCGTTTCCTCAAGACTATCGGTGCGGTATTCCATGAAGTTACACACGAGATGGTCAATTTCAGTTATTTACAATCACAAAGGAGGATAACCATATGTGTTGGGCAGCCGCAATACCTATCGCTATATCTGGCGCTCAGGCTATCAGTGGTCAGAACGCTCAGGCCAAAATGATTTAGCTCAGACCGCTGCTGGTCGTCGTCAAGCTATGGAAATCATGGCAGACGAACATCCAGAATGCTGACCTATCGTTGCAAGCTCGAAGTAGACTTTGAGGAAGCGTCCGCCGAGTTGACCTCACGGAACATCCAAAGGTCCAAGCTATTGGGTCTATCCGAGCGGCTATCAGGAGAGAGTATGCTTGAAGGTTCCTCAATGGACCGCATTAAGCAGAGTCACAGAAGGACAGTTCATTCGGGAAGCCAATATGGTAACTGAGAACTATCGCCGTGACTACCAAGCAATCTTCGCACAGCAACTTGGTGGTACTCAAAGTGCTGCAAGTCAGATTGACGAAATCTATAAGAGCGAACAGAAACAGAAGAGTAAGCTACAGATGGTTCTGGACCCGCTGGTTATCATGGGGTCTTCCGCTGCGAGTGCTTACGCATCCGGTGCGTTCGACTCTAAGTCCACAACTAAGGCACCTATTGTTGCCGCTAAAACTTAGACGGGGAGGTAATGAGCTATGAGTAAAATTGAATCTGCCCTTCAAGCCGGCACAACCGGGACCTTCTCGGTTACGTGGTGGTGCTGGAGGTATGGGCTATCGTGCAGCAACCACTCAGGCCGAACAGCCAAGGTCAAGCCTATTGGACACCATTGGTCGGTTCGCTAAGGCTGGTGCCGATATGTATACCGCTAAGGAACAACGAGCACGAGACCTAGCTGATGAACGCTCTAACGAGATTATCCGTAAGCTGACCCCTGAGCAACGTCGAGAAGCTCTCAACAACGGGACCCTTCTGTATCAGGATGACCCATACGCTATGGAAGCACTCGAGTAGAACTGGTCGTAACGCTGCGTATCTTGTGGACGATGACGTTATGCAGAAGATAAAAGAGGGTGTCTTCCGTACTCGCGAAGAGATGGAAGAGTATCGCCATAGTCGCCTTCAAGAGGGCGCTAAGGTATACGCTGAGCAAGTTCGGCATCGACCCTGAGGACGTTGATTATCAGCGTGGTTTCAACGGGGACATTACCGAGCGTAACATCTCGCTGTATGGTGCGCATGATAACTTCTTGAGCCAGCAAGCTCAGAAGGGCGCTATCATGAACAGCCGAGTGGAACTCAACGGTGTCCTTCAAGACCCCTGATATGCTGCGTCGTCCAGACTCTGCTGACTTCTTTGAGAAGTATATCGACAACGGTCTGGTTACTCGCGCAATCCCATCTGATGCTCAAGCCACACAGCTTATAAGCCAAGCGTTGAGTGACGCTTCTAGCCGTGCTGGTGGTGCTGACTTCCTGATGCGAGTCGGTGACAAGAAGGTAACACTTAACGGAGCCACTACGACTTACCGAGAGTTGATTGGTGAGGAACAGTGGAACGCTCTCATGGTCACAGCACAACGTTCTCAGTTTTGAGACTGACGCGAAGCTGAACGAGCAGTATCGCTTGAAAGATGCCAACTCTGCGCTGAACCAAGAGGACCCAAGGACAGCTTGGGAGATGCTTCAAGGTATCAAGGCTGAACTAGATAAGGTCCAACCTGATAGAGCAGATGACACCACAACGTGAGTGGCTAATCTCCGCACAGGAACAAGTTCAGAATCAGATGAACGCATGGACGAAAGCTCAGGCCAAGGCTCTGGACGATTCCATGAAGTCAATGAACAAACTTGACGTAATCGACAAGCAATTCCAGAAGCGAATCAACGGTGAGTGGGTCTCAACGGATTTTAAGGATATGCCAGTCAACGAGAACACTGGTGAGTTCAAGCATAGCGATATGGTTAACTACGCCAATAGAAGCTCGCTGAGATTGACAGTATGGACATTCCAGACGGTGCCAAGGATGCTATGAAGTTGAAGTACCTTCAAGCGGACTCTAAGGACGGAGCATTCCGTACAGCCATCGGAACCATGGTCACTGACGCTGGTCAAGAGTGGTCTGCCGCTGTGATTAACGGTAAGTTACCAGAACGAACGCCAGCTATGGATGCTCTGCGCAGAATCCGCAATGCTGACCCTCAGTTGATTGCTGCGCTATACCCAGACCAAGCTGAGCTGACGATGGACATGATGGACAAGCAGGGTATTGACCCTCAGGTTATTCTTGATGCCGACCGACTGACTGTTAAGCGGTCCAAAGAGCAACGCTTTGAGGATGATGAAGCGACTCGAGTATTTACACTGAATGCATCTAAGGCTCCTGAGATTGCCATTATGCCAGCGTCACTGCGCGAATCTGCACGTAAGATTTATGACTCCGTTAAGTATTCACTGGGGAACGAAAGCATGGCTATGGAGCAGATGACCAAGTTCCTTAAGGAATCTACCTACACGTTCACTGGTGATGATGTTGACGGTGATGCCGTGGTGTTGATGCCTAAGAATATGATGCAGGTTGACTTCGTTCCCGAAATCATGGGAGCAAGGTCGGGATATTCTGGAGGAAGCACGTAAGGGAATCATTGCGAGCAACCCTTGGATAACCAATAAGCAACTGACAATGTATCTAAGGTGACTCCATTTACCTTATGGACACCACAGGTCAAGTCAGAGTCCGATACGACAAAGAGTTACTCTCGAAGGTCTGGAGTGAGGACCCAGAAGAAACTCGAAGAGAAAGCTCGTGAGAAGGCTCTGGCTGATGTGAACAAGCGAGCACCTATAGTTGCCGCTACGAAGGCCCGTGAAGCTGCTGCTAAACGAGTCCGAGAGAAACGTAAACAGACTCCTAAGTTCATCTACGGACGTAAGGAGTAACTAAAGGCTACATAAGGAGGCCCTAAATGGATAAGTACGATAAGAACGTACAAGATGATTATGATGGTCTGTTCCAAAAGGCTGCTGATGCCAACGGGGTCTCTTATGACCTTTTACGTAAAGTCGCTTGGAGCAAGAATCACGATTTGTGCCTACAGCAAAATCTAAGACTGGACCATTCAGCATGATGCAATTTACCAAGGCAACCGCTAAGGCCCTCGGTCTGCGAGTTACCGATGGTCCAGACGACGACCGACTGAACCCTAGACTTAGCTATTAATGCTGCCGCTAAGCAGCACTTGCAGGTCTGGTAGGGAAGTTTGATGGCGATGAACTCAAAGCTGCCCTTGCGTACAACCAAGGCGAGGGACGCTGGGTAATCCACAACTTGAGGCGTACTATAAGGGAGGATTTCGCATCAATCTCTGAGGAGGGACGTAACTACATGCGTAACCTTCTCGATGTGCTAAGTCACCTATGGCTGGACAGTTGGAAACTTTTGGTGGCATAACCCCAAAGGGTAAAGGCATTCCGGCTAGAGGTAGGATTGGCTGGAACTGGTCACAAGCAGAAAGTAACACAGAACTCCTGAGTCCACAAGTTTTGACGTTAAGGGTATAGAACAGAAGAGCTCGGCGAAACCATTCGCCAAGGACTTCGGGAGACCCACGGAGAAACACTTGACGAGTACAACAGTCGTTCAACCTTCTTCGGATTCAAAAATGCTGCCGAAGCTGAACTCTCCAACTCAGTCGCTGGGATGGCTTTCCGTGCTGGTCGTCTCGATAATGGTTTTGATGTGTTTAAAGACACCATTACGCCGACTCGCTGGAACTCTCACGTCTGGACTGCAGAGGAGTTAGAGAAGATTCGAACAGAGGTTAAGAACCCTGCGTACATCAACGTTGTAACTGGTGGTTCCCCTGAGAACCTCGATGACCTCATTAAATTGGCTAACGAGAACTTTGAGAATGACTCCCGCGCTGCCGAGGCTGGCCTAGGTGCCAAACTGAGTGCTGGTATTATTGGTGCTGGTGTGGACCCGCTTAGCTATGTTCCTATGGTCGGTGTCACTGGTAAGGGCTTTAAGTTAATCAATAAGGCTCTTGTAGTTGGTGCCGAAAGTGCTGCTCTGAACGTTGCATCCGAAGGTCTCCGTACCTCCGTAGCTGGTGGTGACGCAGACTATGCGGGTGCTGCCTTAGGTGGCTTTGTGTTTGGCGCAGGCATGTCTGCAATCAGTGACGCTGTAGCTGCTGGACTGAAACGCAGTAAACCAGAAGCTGAGTTCGACAATGAGTTTAATCGGTCCTATGATGCGATTGGAAGCCCGTTGAGACAGCACGAAACGCCAACTCTGCGGACCTCTCTCGGATGAACACTGAGAACATGAAGTTTGAAGGTGAACATAATGGTGTCCCTTATGGACTTTGAGCACGAGAGAGGTGCCGTGGTGCTACATGATGGCTCCGTTCTAAGTGCAAGCAACCCAATCAACCCTAAGACTCTAAAAGAGTTCTCCGAGGTTGACCCTGAGAAGGCTGCGCGAGGAATCAAACTGGCTGGGTTCACCGAGATTGGCTTGAAGACCTTGGGGTCTGACGATGCTGACATCCGTAGAGTGGCTATCGACCTCGTTCGCTCTCCTACTGGTATGCAGTCTGGTGCCTCAGGTAAGTTCGGTGCAACAGCTTCTGACATCCATGAGAGACCATGGTACTGACCAGCGTACTTATAATGACTTGTACAAAGCAATGTCTGACGCTATGAAAGACCCTCACTGTACTGGCGGCGCTAAGATGTCCCGTGAAGAAACTCGATACACTATCTACCCTAAGCGGCGCTGGCTCTTGAGCCCTACAGAACTACAGAAGGCACTCACTCCATTCTGAGAGAATCGTTATGGACATCATTAAGCGTCACTTTGACACCAAGCGTGAACTTATGGAAAACCCAGCAATATTAGGTAACACAAAGGCTGTGAGTATCTTCCCTGAGAGTCGCCACAAAGGTACTTACGTTCCTCACGTATATGACCGTCATGCCAAGGCGCTGATGATTCAACGCTACGGTGCCGAAGGTTTGCAGAAGGAAACTGCCGGCTCATGGATGAACAGCTGGTCTTCTCCAGACCTGAGGTCAAGGCCAGAGTCGATGAGATGCTTAAGGAATTGCAGGGTGAAGGAAGTAACACCAGAGATGGTAGAGAAGTACGCTATGGATAAGGCTTATGGTATCTCCCACTCAGACCAGTTCACCAACGGTTCCATAATAGAAGAGAACATTGAGGGCTTAGTAGGTATCGAGAATAACTCATTCCTTGAGGCACGTAACTTGTTTGATTCGGACCTATCCATCACTATGCCAGACGGACAGCAATTCTCAGTGAATGACCTAGAGGGATTTCGATATGTTCCGCATCATGCCAGCGTATGACCGCCGTGTCAATGGTGACATCGCCATCATGGGGTCTACTGGTAAAACCAGTAAACTAAGGATGAGATTTTCGCTCTCAAACGAGAAGCTGAGGGAGACGGTAAGAAGACTGGCGAGGTACATGCTTTAATGGATACCGTTAAGATTCTTACTGGTCGTGCTAGACGCAATCAGGACACTGTGTGGGAAACCTCACTGCGTGCCATCAATGACCTAGGGTTCTTCGCTAAGAACGCCTACATGGGTGCTCAGAACATTACGGAGATTGCTGGGATGATTGTCACTGGTAACGTTCGTGCTCTAGGGCATGGTATCCCAATTCTGCGTGATACACTCTACAAGTCTAAACCAGTTTCAGCTAAGGAACTCAAGGAACTCCATGCGTCTCTGTTCGGGAAGGAGTGGACCAGTTGATTCGGCCTAAACGTGCTGACATTGTGCAGCGCCTAAGGGAAGCAACTGATACCGGACCTGCCGTGGCGAACATCGTAGGGACCTTGAAGTATTTCGACGCGGAACTGGCTGCTCGCTCTCCGTGGACTAAGCTACTGAACGGAACCACTAACTACCTTCTGGATGCTGCGCGTCAAGGTATGCTTGGGGATGTTATTAGTGCCACCCTAACAGGTAAGACTACCGCTGGGAGAAAGAAGGCTTCCTTCGTGGTGCCTCCGTAACTCCTGAGCAGATGGCTGGCATCAAGTCTCTCATCAAGGAACATATGGTACGCGGTGAGGACGGGAAGTTTACGTTTAAGGACAAGCAAGCGTTCTCTATGGACCCACGGGCTATGGACTTATGGAGACTGGCTGACAAGGTAGCTGATGAGGCAATGCTGCGTCCACATAAGGTGTCCTTACAGGATTCCCATGCGTTGGGACGTGGTGGGTGGGTGGGTGGGTGCGTGTGTGTGGGTGGGTGGGCGTGGGTGCGTGGGTGGGTGAGTGCGTGCGTGTGACATATATTCATCATATAATTAATTAACATCATCATCATATATATAATGGTGTAGTTGGTGTAGTTGGTGGGTGTGGGTGGTGAGTGGGTGGGTGGGTGAGTGTGGGTGGGTGAGTGGGTGGGTGTGTGTGTGTGTGTGCATGCATGCATGCATTCATCCATCCATCCATCCATTCATCCATCCATCCACATTCATCCATCCATCCATCCATCCATCCATCCATGCATGCATGCATGCATGCATGTGCATGGTAGCATGGGTGTGTGCATGTACATATGCATGCATGCATGATGGTGCATGGTAGGTAGGTATGTGGTTGGTTGGTGGGTGAGTGGTTGGTGTGGTGTGGTGTGTGTGTGGTGGGTGTGTGGTGTGTGGGTGTGTGGTGGTGGTGGTTTGGGTGGGTGGTGAGTGAGTGAGTGGGTGTGTGTGAGTGAGTGTGTGGATGGATGGGTGGATGGGTGTGGGTGGATGGTGGGTGAGTGAGTGTGTGTGTGTGTGTGTGTGTGGGTGTGTGGGTGGGTGGGTGGGTGGGTGTGTGTGAGTGGGTGGTTGGTGGGTGTGTGTGTGTGTGGGTTGGTGTGTGTGTGTGTGGGTGGTGGGTGGTGGGTGGTGGTGGGTGTGGGTGTGGTGTGGTGGTGTGGTGTGGTGTGTGTGGTAGGTGGTATAAATGGTATATGGTATATGATGGTGGTGGTGGTGGTGGGTGAGTGAGTGTGTGTGTGTGTGTGGTGCATGTGTGTGTGTGTGTGTGTGAGTGAGTGTGTGGGTGAGTGAGTGTGTGTGTGTGTGTGTGTGTGTGTGTGTGTGTGTGTGTGTGTGTGTGTGTGTGTGTGTGTGTGAGTGTGTGTGTGTGTGTGTGAGTGAGTGTGTGTGGGTGGTGTGTGTGTGTGTGTGTGTGTGCGTGTGTGTGTGTGTGTGTGTGTGTGTGGGTGTGTGTGTGTGTGTGTGGGTGACTGGTGTGTGTGTGTGTGTGTGTGTGTGTGTGGGTGTGTGTGTGTGTGTGTGTGTGTGTGTGTGTGTGTGTGTGTGTGTGTGTGTGAGTGAGTGTGTGGTGTGTGCGTGTGTGTGTGTGTGTGAGTACGTGTGTGAGTGAGTGGTGGGTGGGTGGTGGGTGGTGTGGTGTGGTGGTGGTGGTTGGTGGGATGAATGAACTAATATGAACTGAACTAATATCGTATATGAACAATTAAAAATTCATCATTGAACAAACTAATTTAATTAACAGTAACTAATAATATTGATCATATTCATCATCATGATGATGATGATGATGATGATGATGATT
+
>@<10/+*)(&%&+/00012;AACG@HC;;;>@@?==>=?BED,,,,EDCCEDB=6*)))())))7.-.-.-.--..''''+*'&%&&''&&%&''(-----0.-/45-+*&&')1000BGFC7666?DBACFJJJFJCCA0)))('(*,(*'''(0((&&''*))*+,***-8----AA?99IJJJJFJEBB<<<3223711-*4;GHJJGFJJJJJJIJJG@?=A<60/101CHJDIJEJJJJHJJJGGJJJHJJIFIGGHB?A6@?1178<;<C??@@??55;<=JGJJJJJHFJGJJJGJG@JJGHEA?=<988:;BB=AA9@JB>==>>764/-**+-1257BBEA?663+/02448:<<4335:BJDIDCCBBAA@A==;7DEFBEEHIJEFJCEFJBFJJJGJIIJJCA>=?BD@778E@@?@B7760000688:557///25579677BBADA?>>:;:99;DBJFJFJ3223I>>>==@FJEEJJFECCBD/'&'%$$$('1)(()AEEDJAAACJGJJ=7573/31114=BJEC5445J:99:=?7666(&&'+4++*&&&)***,57CFHJ<;;<D<HDFEIGHGJJJJJGIGJHDEDDFJJGFJCBGDCFJIJIJIEJJCIJJGJH6545888>D74122:4/..20..22<@7?>?BDJJJFFGFJ=<;544000.-++<=+***++(())*29>>??ADDCAA;:::@?D@ABCFC;667?@?:445D??@?EGEIIHB@@AABB8::='&&))-./1799<+'(,>AABADB@A@@C@><;;<AC?>=>=>>?@?=<<=>;0.**//666====<56657622214463243:998;CABB@=9888=@CBCBC6555<?<70)99:;;;;454./9<<<<??>>@B>>::;<DE>=('''7,))&&&&&<999,**)'*)('''''(&&&'')&*1222013.*((&'''*-088;?@>?:1'$&&%'(*(&&'*2/,,,-043830//--*))())%%',.--.-,,-45>322267886><::;?@@BCJC@??>??==<<?@CCCBDCAAB?>==??@@AB?@BA@??>>A@BA?@?=@A@A><<<@@?>?@@?>>=>?=>>=>>>@@>>==>?@BEA>==?CGDEC8887;;<BD??>?D>;::;>EEB@@AFA=?>:<;;;=@?>>>@A@>>><===<;;;=?988:ACDAABC4,,,658<>>>>==>????@?>>=?=61*/,,-3>=<=85545:;<<<<>=<<=>?=>==555367=>>?A@?6655:;B@>99896,*+--,.5.+-3-/8:<;:;)''(==;;;;<==??67<><><<;;==<<*)+1401;=<<<,,,,/075>6659;>=<<=65/**()*%$##'0*&&&%$$%'''('')*&&*,.,++/.6??A@A?>>=>?;:>?:84332261112333:BAABBB@AA@ABABCDDFBD@:/78BCGCBAA@@AAFFEJJD<;;=A>?A>ACECBAD@@?@ABAAB9988<;;?@?====B21)&')+*(%%')//078:>=ABDBA=;8<89@B@@????@@CBDBA?>>?A@A@B@ABA>=>B@??874432222.0--./899:99J:;>???>@AABBA@==<9.=>>@7IHGJJHIJIJEIJCIJJHJHJHJIJJ=<=@C>==>A>>@A??;9;=+*('&&)%%%%59899;=CHGJFJIJJJJJHJJA>867ABBGJECCCFHFJGGBBBDDICCCDDJJDEHJJJD3222ABHAJDJCABABJJIDJEBBFJJG4444@EHGDJGGEGJGHJJJJJGFFEJIJHIJGHEGGHJJJ====FEGGHJJFJJJFIJJJHJHFA>>>@DBA---+**')./'''&(')-5744455++++6855001999;<+***1/,'%&(131---&%(..13<CHFEGJIJGGJHHJJHJJIGHHJJIJFJGGA00CIJJG=;;=>>>EFIFEJIFHJGIJB@>1110...-,-*)(**++,+225CFEJHHEHDIJIIFCECB?>/./-)50.-++44971//1699;>6555;:;=?EHCFJJJIHJJFJJJEJIDEGJGEEDEF>=111(('''''(%%%*6@JJFHJDA:79878442238989-++*))''(.+***-,;;71**((&&%$&&&&%&%&&&&$$#$$$'(.255:?@::;''')0-&<DGJJJIJJJIJJFJIHJFJJGHGH????HD7666<I@@BHJEHBE?7767B@=666-,3336D>CCJHDIGGJJJJHC@CJJFJIJJJJFJJGJHJJJGHGJJFI8666@AJIGJJIIB??DEGGAE@EDJECJEJJJ*''9==.--%$$%)1EEDFFFDEIHIJJJFJJEG544(&&)%%&69999:?1@GJHCCB@@ABCEEA?FA@@??@)(((@C>=::<>@?CHF:449:ADGHHGIIGEJC@@<65501003:8=23@ADB@B))))446?;575588EED9887;>>DDCEFFJJGJDHGJGCB88878DD>>?111187;;=;;88708+0***+)(,52335:99;?74-+**-;699>?@A==1.0@DJDEDDCEDBCCCEFFFA====A@>>BAHA33237555566.+)'('%')&&&(13?A??>>A=>=<:9<<=<00('''&)'**-56699972:,,02??B?@A@AACBABBA?@@:A;;DFC<89.,,.----@@??@@?@?>>=>?@?AAABAEA;965776669876678AAA??@=>>=?ABCCAABEFDCDCDJ@9,,,-+('%$$$&'%%%&)-.'&('),--1/>@>:J9852282,((*+32233/../,.45;=<<<<ABEBEFFF>9942,+&&&'..:DE9988::<?@>><<??AAA@@CDH?=8...864457//1:;C=;99:=@@6666C?<.--.:77AAAC8544:889AA@BCBBCCDDGDCCDDJJHC6666A@??;94'';<??>?==<<88<//./43235:>>?;8155&%%&'689:32220/+*.-:9<>>CGDGFGHFFDCCEEAA<5555@0000;::;>CCCBCIG=>=??::;;10/*))'(&'%&(/346544;?>=;88DCDCA@@AADCCCCB@@@BCEEDEIEDCDCB@@>??>@?@?@AACBCDGCBAABB@@??ACCB@@@@A???=?>>@@DE---/.022@@>>>>;;;;IA?=>==>>>>=<933==>A@?@A>@<<;=@@CB>==;<==??>>?DBCBB@?>>>?@?AB??>@ACA666)'%%%%')-/0132218-+,86667<==@BA>@<::5:;;=>?>>==>B@=<;;:6)'''''%%'(&%&%&-*&&&&****&'((),*)('&%)&%'''568897@@ACFHDJHJJ==3.0/0/11/,-.)%%%%&$$#$&(*++-,,33750--.,---40-544=?HD;:;;EEFJJHHFJJFEDCEDJJHHCCCCDA<:+***983(01(CHGGFGDF@BBCE>CGIJJJJJJJID>==@JIJHDBAA@??@@AA<1,-=;:77//CBBHCJHFJGJEG8655541,(&',+..,,,'''+.134--..00008.+,----''''+++2::EDHEHF==>?EHHGJJJJJJDCDB@;;<<II5322541)''''77779997<@@@AJJJJJJJJJJJIJJJHEJJJFAAB?FDCE9;656658:>888:GEJFCGBBCEIJGJJGJHJJGJHJHJIJJEEDDEHCBBBGJFIF3334-7,2412,,8GJJJFEJJJJJJIHJJJJJFIHJJHFGJJE?=9-.:::CGFJHJCFJJCIDGDFDF@<0///+**&&&'%%$'+&%%%%%%&&)579DGHDJFHJECCC@@534EJJJJJIJIFIJDAA80//2,()01,,**55548555ABCJJCGBDA@?3233@9CBECGJJJCEDGJHJGFCDDHJJEEEJB?AJJFIFGEHGHFJHFJHJJBJGJJIJJHHGJ?>>?BJFJJEGJJJIGCCD*)))D///0;;=@333=<572AFEJJJJEHHIJJDBB??=,86,-77654441166100/46778;?@JJJJIJJFJJJJD@GGIA=<<A=D<JJHJHHJJIFJBAA@GFCA??BC@@?3A44AEJ><:912EFHHHJC;::>IC>:666EC@<<<<DHE?>>?@><;:998::<CDHJJBDB<@;;9879888799=8634112-0++*,-./(((&''))'('(%%&)**+53-,+**(((,;/...((((>@CBG@A@?@ACCCDHFJAA766610-))*033//))))456=>ED433--)'&&'((==>C7667A</---0.,,,-,'''(:=:;;<D;;;8556=22<=?JF<8740,-***0//0317CD@FCGHJ@E:9::AC?>>?CDEJGFEHD@AAAJJDHJEFJFHHHJF>==?///0A99114<544592666//.+('$$&&''&&&3575845:5443448<=>?GIJHCEGFEB?DDBECDB<=JI@@9/1?@JJJF20--+***-0,-42'''(2:@??>?@CGJJJJEIJJJFJJJJGHE;;JJGJGJJJHJHJJJJJEFFHJFFGFEH@>?;;>9433132331,,,*+)),-.-/00=>BHIJJG><<:;;:<///087655>BDEDBEFDF>DHGIJJJJ511JJ=>=78888JJJJJJJIHDDHEGFJHIJJHIJGIFJJIIGJHJHGHJGJJJGGGFJHJJJHJJJI<<<ECD667CGF9998<50//153315<=ACEGIJCD?@;'''*'+'+'*((((,)),1779971100/-(('(''.11../FEJIFEHHGJJGIIGJIJIJHIGJJGGFJJIGJJGHJJIFIDFJDDBBECC=?>=:9/,++*-++*'''&&'(**))**?;;<:<<<BDDEJ;;;00015..-.*(''(,-./.,'*''449HDBDJJDFGHHEJFCDBBJ>B5555/7ACCD;989?A>9911110.,+))*6;;BDED=<<:::=:70,,))667C>>BFG@AJ@>?A>B650.+*,-./-1,(&&'+-'''67:9;;AGFEJJJJJHIGJFGJHD6=56@FGGJF???>A?@'66;CDGGJHJHEA;;:<,*)*6655644469CJIIJEDJJI@=>>:77800/./.--1458;FCBJEDJFIHJD@@A877?BGIDA@@IFCCCAJHJJFJJGJJHIEIHFIBJB764-++9;EHHDJIHJHGJIGHEJJJJJDBABJHJIDFFDJFFDJJJFB=:;;AABB@@A60//00/.-+-((*''&'('))('',11267----0..+--18:=?BD>==>CFA=<CFAH=9::2211155>CCCBDA>=;=<9943,+,-15680/0020002'&''),-//422.))%%&$')*;;;:<9>BC?>2222:;<AABDJJJBBCCJJJGGEIJFEEGJJDJ***66;;AED::8899;1135GEJEDGDFJJGIJJGCDJJJJIJFJEHDCBCHJFJIJEJJGGJJJFGFFDFIH??>?@I???@JHJIJEEBHJHEJIGJGDDCCJACBCGJDD@?J79><?AEJJEE;6568IDBDCFG?><<<<<JGJEFCCABFJJJECECCJHFEE@BBCB@><<?>CA<=3223;,-++-.=70FGHGHFHGIJJDB?@@DA566-5.&'7:111193@?BCIGJGEDGG<:::899;BCABBDJGGJFCE==;;1//*8;=7-*+,0001A?>AA=<:6830;;337>AJHJGGDC=89777/+((()?EJGJIJJJJGFHIJDJICJ66::33DAGCDC8788:::9???DF8875..-*%&'),19:7545569333455544////2-,,,2778:BAA@>.--.6./++,%&')&&&')9:=G@>==CHEJIEEFBB@CB,,,---/+./,,,1&%$$%%%'+&-,.&&&).--%%$$%%&(%',)')45;@>GBCB@?.+('&&%%%%,+,-54-437665(((*,5<BJJFFC?@>>?<;(76'9@HA?552145=HDEJGJEIJJIJJJJHJJCDCCIFJG21111FJFEGJIJJJIJEJHGJIHHIGJJIIGHHJGJJGHFIDIEEG@@>>?;>=:33369;<E=<6*)'(.+**'%%%&,.01455)(((((),++/3350,/))),,&&'',,**148:<IFJJGFIJEJHHGJIFGGJJJJJJEDGFJGCDBB61((():=>;;:;>40.-/***),,397----3***<:(=BFJJJHJG@A??<:43,+)*2299;;EDFCDD210.*&&')))))((),(())6@BCEHGEJIJHJJJJJIIJHIJFJGGHBAAJJJEJGJJ@@?88894336:6DFJJJHIJHJJJJJHIJJJBBAEHEBACFGJJGEEE@AGJF;::;339;<EJ?IFFDFJJDA?6)(((*+->ACEDCEJIJHJHGFJDEIIJFJEGIJJFFDD?C778558FDJJJJJJJJJGJJJJFFBGDB>AH<=7+@IGBABH?@EJJ@@@@JJJDAABCD32++,-8643377:@EEECGJEHCCFAJ,,,('''->GIHDDEEDHDEJFJFJIJJGFJJGJEFGIJB=70*&&%&():CBDDDCCEJHJJJHJJJJGEGGGGJJJDEJGIIGDHGGFBBADAAA@BBDB@:32229110(''(......../8A?@EFCDGJEJGHIJJJIGJHJGJJGJ8888:989CBCE<;<GECCGGEBCGGHJEA2.-:@B@JJDJJFDGFJHGGJJJJGHJGFJGGIC@3&*6+3.)))*-0+;<>FFJHIIJHJBA@@DCAB@DDDEGJFD@?A?@F536516JJJCCDG:::97:))4579=31118<;<=?@@@GJF@@?/.'&''(*+,**9;??HCEHHC?=<000////=>>CCJDDDBD?+++)*(%%&&)*,/02555557CAADDEDCBAC>;==>A>==BDJEBDCJJJEGEJGGJEEDBCDEHG9999BAIFJJJIGJHFFEEFDJJJJIHHJFHJJHFGGJJJIGJHJJJJGJJJFGCCDCEAAGJJJJJJJJEEFFCDJIIJ@??BCFJHIEHJEA1/*))45221157@ABABE7666:HFH@???EECEAABE><<42''&&+)('&&&)++)*,=@B==;::<001AC9989FHJJC;=@D5555:;@DFJJHJFHCCA>==@C:???>B@>?43343631.+)**-14589=>;==?@@=<<:/.,3DFHHGJHJFJCBBAAA?>A@DDJJ65560)).*(((&%%&'(/./;@BBBD=CEJJJFEGJCDCBIGFDFGJEJHFDCBDIFEJF98668840../74224;=>??BB@?+')::=>>@<:75551=>>>=<==?C@BC>C==0(../0/1'''&3<>@IIFDD>:98E@BFEFEDEJEGFDDBBFGGHEC>(('%%',++*+..0--..0-..;445;<=99<7544;EFIFHHFF?B;<=>BD>>=BEBAAA:7779ACHJJJJJJJFA@989:8888@A@JJJHGJHJ@?>>FF((((F1../7656656223JJGIIJJJHIJJJFJJJGGJJJIJJJJJHDJBDA:664(%&$&&(0((('&''&&'&35;>BEGJGJJDFEHJGJGEJJJJJJJIFG@9//8::9.+))05430-.0<::;AJJJ====>CC>>AA=@=>GCFBEDEEHGHJJHGEEFJIIJJJHGFBBCJJJHJJFD<:::@>C?>3223CFCCDCEDEDC@=<=+**(('((,,,,-6+****JIIJJCABAHJ2000899FJFE<9:EJGF@===??753249=<<@CCCHFEJHEH@<<<?ECCDDEJJIECJ?<;::;1555CFJHJIJG;:::54446:;<BBJFJJFJJHGJJJJJJGJID??-,))*?FHJJJJJJJJJJJJJGJJHJJGIFGIBCEFGFF@B@AAGJFJGJJGDEFJJJJJJJJJEJJGIJGJJGGGJJJFJIJHJJGJJJHJJFJJJJEJJJJJJJJJGCCBIHHJGEHJGEFIFIJJJFJHJG?<HHHJFIIJBBDBBCADHE@<52.'&&%(('(((340:;CIE3..039((<C@DDD@?>>EBAFDD>JJJJHFJHGGEDGDFBA81.'&'(<7>@=<<GA@;;;<987222))),*-989<>=***::62/,,2?DBA?=8:=<;<?CEGIGJJGJFCFJIGDD?;==C?BJJ723DDFFJJJJIJJGJJJHHJJGGJJJJJHIJJIHJJJJEHJD?@CCIJJIJJGHGJGCEDECA>>8786699H....333?@BC<<<<=;5((&)(&&2299:6669CCGIJFFDFI?;;:8>AABIDFGDEJJJB@AAF12,0('''*-.)'&&'&&''$)*))),51..0+++6BGJJGHEJJJHCAA766<;9)('(--(&&('')((().1..1199;>?BB43334>>=@@?=:<BBCJJJFGCGGFJ?>?CJDDADIEHJDHCCBJA@9;8434245==@HGFE@???HJJJDFBD*((()**+45556>?73111,.//44557478CJCFEFJJJGJJJJHJJJJJGEAABDIFFIHFAAA;42,++,DDGFDDJEFJEEA@A@GEEJGFDEF77../***,711AEGIHGHJJEIIGJFIIJAAADGJGJJIHFHFGDFJHJJHJJJIIGHJJJJGJJGJFJFJFJJJJJGJCFJIGEJIJJHJJJJJGGJHJJJJJGJIIGGHJJJJGJJJJDDBBJGEIJGEFJIJGE=<<<E>?=7=BDBAADGJJJFJJFJJFEGHDD9435677*''')-./...14=<1>@?DIJGJJJFJJJIJEJFJGIIJJGIJFJJGJHFFJJJGJGJJJJJHJJFFEEJEFDIBABICBDA>;,,,,;ACBBC<6666:989;;CFEGJJFJCJ==>FHJHJEHIJFFF????JDEBCD>==<<6---./445632236..00;997)%$&''+//;=97668:@@HIDHJJJJJJJJB@;<EHIJJGJGJJGJ>>>=AD?FDDDCC?))('(*+01<=?=9987AJJIHJBJGGJIJHGJIECEDFGEFBAA@BB<;;988;AFHJGBFH)(((;62*++BCDDJHDB10013=<<<=8862+*+),,*(''',,///((()(((,789I@@@@B<=CJJDB54.-/=AAACGFDCDAEJGEJJHJA63--,&&*59=<<56230/-2..67;11113...7:33331,,-.53354456@FGFDEJJIJJJIJBD<;;?776-,*)++8=CDEHIJ6445BDDA==87332210,--.522;9;@BBDJDA@@))))451/(*)))056=@>==6333<C><:(('&*))('&&')*06766555:;=4'''';;?BCJJJJJJHFHJHJFGJGFEAJJHIJJIIJJGJHJJHEFGCJIJGFJJI=8888@IJGJJJFGJJEIJJGJJJJGHEEEJJJJJFJFDIFDEGHHGEBBD:+*))*26766<JJGJFJJJJGIJGIGGFGJJJGGGJGEIB770/022/-+)('&%%&',?DHIEGDHEFJJIIIEJIJJJJJGFJGFGFIB@@AEJJ>>?<=326==>FJ;;:;EDJGHJJIJJGJEE@ED525375)))*68BA@@AACGEEGJEJJ??:59---8>>FJJJFJCCBCJJJF=@AJHIHIEEFJG@+**)-(%%%&''*'''(*./,,-..1216<:;<BF>>ABDEEDCDACA@B82132++++174,,,,*(*''%&))+,+-,&%%&().---.)))((,440*($$$%%%)))-0BDCFGJIJJJHGIGJJJGJJIHGGIBGCDCCHJIJJJJJGFCAABCCGHB??>9777A;::;CIHJJJHJFE??('''56BBDEHC91.,/222:.'''(('''(')))&)'*85;:<9:::>??955510)'%%'(())11152//)46@C>?>66::HHJJDFIFJJIJEEJBJEJJJJG@BFFGH776.-.-05+&&&&&&&'((,**+;70/*+84488:::<??89:;>?JGHGFDBAA@;661000/-.-,+,+***+00454CJ999EJBCFBB@0-++03;:=??B=<8.***0@D1;21112776/../1,,,8;7000076127(&(03000.)))346554466=@@;;8EIEHEJHIJIJGJJIJIJJIHFJJIJJJHGEEJJAAA666:>;=32//.+-68;<<<>@GGJJEIFGJJIJEJCDCABGDCB::?;=@EJABDBAAJJFJIGEECHBIFFEJGJJHDFHJJJJJJIHIGJJIJHJJJIJHHGJJJJJJJHDEGCA@@C=>=;;FBEDGGJJJJJJJHJIJJJFHEGJJGJHHJJFEEDCGJJJJJJJJJJJJJIJGJJJGIJCCBFJJJJJ::::HJJGJJJJIJHJJJJJHJJJJHJGJHGHHJHJJJJJACBCJGIIFJJJFDCBBCHJGJFGCFCCCEHIEJHJJIGJIJJJJFFIJFEFEJJCC<<;<EFJJJGFFJDFCCDCDEEEHJDFJJJDDA@?BFGHEFA::?@AHF<<?@?;:;?FFBCFIIJHIJJIDC=@?1DDIFEEI<=EEEBDD@??@?2+,779:GIIGHGDDDEJGFJ>JJJJGJIJJJIJJHFJHGJJJIIHJJHFHJJJ?9966:>EHE98886J.,)*,,+**)('''('(('&&(((((3034853122''&'&&0=BBCJ?>>@DGHHEFJIIJEGC0%%%'.-,.0-//.'(())))489=<>=>ABAGJCCDA@BEDBDJJJGJHFGEFHJECCCD=3((111.016556C=<:::6+<<?@GJFJE7533))*+111@;:9=<?HADJEGJJJEJGEDEFFHEDJJEDJFEGJJGHHDJGEHFCFA:=88=A==878BB@HJGIJJJJEJHJIIJJJJJJAAA@<;858D?A>4++,-:;=>;9980/*))*,/''*/335233,*+7A@JI9777FJJJJHGJJJBCABA@ABFFDJJGFJJJHJ;::;JJHFGDEHJHJ>2,'&&,-/4:;<IE@???DG;;;954422222=@AFJD97431////4ABBE@CDDJFDGJJIEHFB<BBDCJEAA:9880--99:JEJGHFFHFDJCFFEGJGJJGJEHJFF>@?<7;::300023:=?:::=8444CBEEDEDA@:1001;8D@AIJJEJGJJ><;;EJAC@@3--2,-<:9868:HJJFJJEJJFHJJFEJDAABHEEFA@@?@:>>@EJJEJJJGEBAAACCFI5979:<GGJDABCAED?*77AABDC@?''''((400/2;<:999==B>??JJIFHJJGJJGEJJJJJHJJIEGEJGGIJHHGJJIJJJJIJJDEA:8=@EFEEJFJGJGJFB@@?@@?D76556'%$$$$%$$%&%%%$%')6;FJCGEHJCDABJJJJC?2(''(489;;=>FFJGHDGDFJDIIJ7777HFCA@ADFFB@CBJI>552////+))*.:;JJHEE>>?JH;;:<56%%%&1-2(&%%''''%+,)&&&(*('&''&&&()0<=AAAEEFDGHJJGJJJJJFDFFIDDBCB???@EEEHGIJJCCCD1/1DDEJIDCAC;;>4.-,,))&''&'*-'*'',*)(&$%&&&'-<=??DCDJGIJJIEJFIHIJGIJIEFDJJHFD::<<4348889BBAAAEEFIEJDGEAA@AJGJHJGJGIJJCDBABFAJJJHHHHIIJIDC@AABJGJJF???>?6-)(,21)&'',*)+((()(&'&''%$%(%%&,9>9889;;>::@@@==>.+622253334;))(((1;;<>FGGIJEDBBBE?GIIBEHIDC?@AHFHHFFFJI@???6/,+)&%%&)8;;AAB===<=5579=5556;<7799;;)))=AJE>>>DECIJDA@@CDDIJFBA=<;;A??BFHIIGJHGDGJHJIFJGJIJJJJHJJFIJIHEHHEEHFGFEBCDEJHA?@?FJIBEEJ@A4445FEEHIJDFDJJGABAB@@CDG===>DCF9666560000333BDD@?ABJGJEJIJJJHJGFGHHFJIJJGJJJIIEAJGDCIJBDEEGJJJJGJGGGJJJCCGJGJA@AJFEEDEFFJGECEEHFCE9888GJIJIJDCDEJJJHEHGCDBA;76/&$&%&'(/--89:==@C@?A@HFJ?>?>E;5+))))*'&&%$$%.,**<>BDABDJJGCBDCJ?>>?FFJJJFJJGHJJFJGGJJHGDDH>=::=EFEDDCA@9@@DFHE=<<8444B44537679789::8;9*,.-../9;DEADDE?444;>>CA==2005BD4342//-)'%%%&-00,,,AACFCDFJICB<>BBEJJEFCGJ@>?FCJJJFIFGJJEGG>43653,'())5:<<<A?@?AFDAAA6666E?BCADC?D=99EIDB422388853378443,++&'**.25).6(2226;<0--4?@ADJJJGJJGEE<<=EIDDDCB5558BA@7<*-00010044BJG@?;<:9::AHGFCCBB<<<6/.03-&&&';5>==?@FDEIFEEEJCEBCCD@?0--:=BHJEHHFF=:8787=@EEGGJGE76555.-.(&&(,,,,5:>EFEFFGJJDIFHEF>:;BCEEDJHIJIJJJA?8>9?GFHDEEFJFDHJHGJEJJHFJJGGEGFA;;;?D644330108;CDCDB@BC<<<==0//.02+,2742*'%&%%%&'),++-.-./)(()87211123;;<84///-,,++.9:<???@HGGFJGJJJGJJGHJJJJFGIDB@?ABCEDFC?>ABEGIJGJIJJBCCDHJGJJJIB>>>BEE///062***)++++.&&&(*&&%''&''(/59:A<778;99:=@ICEFFJJJJJJHJJGJFHJ@;77,''2?>>?;<=HCCC@B::89993338;?@IEJJJJIJHJJD@>>?@=64111;8?>@@HJIHHIJJFJJHIGJA@@AF333&&%&((((),+,/>>@B==<<@?A<999DHIEJJJJEHJGJHHHB(%%(*,?8J@@@AFJHHHHHJJIHJFHGJHACEEJE::23310./((((5434956=DJJJJJHJJJJJJJFJJJJIJIJJJJGJDHJJGDCIGJJJJJJ???>JHIJFJJJJGFJBCBEJF;878:>>>>AJJIJFJJJJGGFEDGIJJJJIJGIJJJF9889<:BG??>AC<999DCDJHJGJJJIIJJHJJJIGFGJJEGHEG@@2-,+&%%%%%$$%&+4,,(')((**6;;111:;9:;;FDIJIJJEGGED?>=A6667CAABFDGBFBD9888<;77<=999:==>?CBDCDABABFGGHJJJJE>==,(')(+(%%%/37;F@>>>444////<=@.-.0000411/0564335=43/--'''((+-/;<<=>BB?E:0/4/30///E@ADGJJFJJGJJJJGIJBB@?>><('''01117;=A@CBD?@@AEGECG<<;<AECEGGJJDJHJJGGJDFB3220002,6@@FJJFDDEFIHJEFHGDHEIJGFGGEHJGJJJEFGEJDJJHFJHJHJFJGJGJFGFD@>=?A668EJHEFFHJJGJJJJIJJJJIDCCCJH<GHFFJBAAAJJJGBBDI6668=6566GHFGEB@67789;;>A8<88;8B:;6444;<BEEE@@?@FFD0///CDJFGEHGJ;;;1.*)*'((/)+21+*)**03568;;BCDGHEJFHJFIGHED@>>=>?;;44446;-?88=GJIHJDIJEBHJJDJBJHGEEJJ??:<654>>CDIJA>=<=<<@@GGBAEBCDFJJ?==BE?@JI<;;;?ABEJHFGGFJ86666))-.(),49>;89566ACFHHHJIHJDGBCJJFJJJJJJIJJJHCECDDCJJFJJG@BB@IHHHJHIJJJJJJJGJJEGDEIJJHDEFJJED9879(&-9(HEDDBFFD98999DECFJGJJHJJIJJJJJJJIGJJJB@?>AIDE?<:88;;;?==43342///220+*+5688778=2222<;;;<?><>>=;;;<000+,./:4---5;??@@JD6556777/../11166101+++-/77;:=85?ECDED;;;:>DGFHJFJJJJIJHJJFC>AGJJGJE@8&&&'--.-.64/0:;AA@CD93363GGJJJJJHJED>JCJJJJJEDDCHCCBCGB@=743/FDDEACFDGGFJJGJFJJJJFGFHJHFJAA@?@<J=<50/17;@BJGJJHJJJJHEEHGF==>=FEFJJGHJJGJFDGJJJIJHJHJG@?>=@>..-(()22249DCJJJJGJFJ0//0.---,,+**4/.+**))''+++,;<<EF87>>JHICB><:9>799=9A>>JJ>==;4--:DDA@A@>4057?JJJJJDHJJJJJGJJJHJHJJGDIJJH<<<=G@?>1(((?@BA>==6/001?CCHEJGHDDJJJEDIHIJGE99883.-'(,,+&&&%&%%++022273399----:;<<8789ADG@>@ACJJJFGJJFFFJJG=>>>EJFJJFGIJJJJJGJGJEJIDEEEIFJFHHJGCBDBFFJEFFJBBABGJJJHGJJHHJGGFHIDCF:77755223<21017==>EJIJIJFJJHJJGIFJJJGJJJHEFEIHJHDFHH1111:<<CBA?@A@J<<.---464400*''()'(-0/...CJDJGHFJJGJJJJFJGFJHJHJJHJJJJEEFEFJJEE>;2/,,,/5<??ABBBIFJFJHEIJJJJIJFJJJB@<:FJJD666JGJJIJJJJJJJGJJJIHJJJJHJGD>>=JJIHEIDJJFJJIJJJGHJJJGGJJHJJJJJJHGJJIJGJJJJHCEEEHG:5557>4223----<=>IJJHJIGJJHJJHJJJGCDDCJJJ>>>@JJJJEIIF9877FGFJJJJHGFEJJJGFDJFG;::::=>>?++*))%(79:GIJHJGJ????FHJDHFFJJHGJJFG:9:9;JJJHJIJJHJGHBBAEGGJHIDJHJFIJGDJFJEJEDJHGCDFIDJEGFFIJIHHIFJEHHJIJDCJ6435/,+,-**-.1,+++,//0=>@AABHIGGFDDFCBECCF:85200023((('(/03248<>DHEGGJGIFEGJHJFFGJJD999DG=<;<EJJGGJFDE=<=>A4+'%&&&))ABDF>>>BFGGHDEHFHFHJJFJIJJFJJHFDAAAGCD;+'(?CDE=2000EGEJJJDJHHJJHJEEJEGGJJED5,,,*)**72)))(+,-410+&'((')()+,-.--///100//102&&%&'%$$&$%&+11;E<87//0BGE==>>D/...@<665+)$#$&''&+%%&+,++-9?EGDEDICHCABAGHHFJFFJ7BJGGJGFEIJHIFF544542/*(&&*))'(&&&5=E>>DECHJJJGJFGJBGDFJJ>>>>DBJHJHDA@@96100222.689=1/.-01GJIHJGGGJFJHEJFJJD@6/.-0*)),*),,);BADEFI?G62236<9;@ECEHBBDCFDJIJJGJA=>GEFJJIJHJJJJJIJHFCGDC@A@FJ:99:JD@3333F<<?CIDFHEEFHJJJHJFJIJFFFJI:999<<*)),1.DIBCD>>EJ:::;@>=.--69>>BBADBC???@FEGGGJJJJHJJDHGJJIHGFBBDCCABCB=9:7555@C99:;JGEJDED?@==:885,+)'%%)/../<=>IJJGJJIGJJJGHIEFFJJJGJJJGCGFCJFGIJGJFJJGIC@>9889AJFJJJJGJJFIGGG>:930*(&4(('**:35CJ<<<=IEJFDBBAA>>>?BB@>)))*0112679:;<GHA>?>>>4445A?@?;99:B@EEFIJJJJEDJFED>=61322;HJIJDCBCDGJJH@FGJJJJGIHJJJJJJJJJ??>?JJGJFCE11010001270/457CCCCBJJ666,+****)('''(+...0////E>>?BJDBA@ADDFJJG;;::B@>C>?IHJJJHJDBDJCJJJIJHIJGIFEJIJDCC=<=674**7?9888=<>))**1...FJFBA@?''&'**-*0,)((('***355>>>?C@89EHJHJJEGJJJF8877CCJFHJ@AB?=@05../04656ECFIJJECFCJJGHJJHEHJ5555:97BJJJHIJBCDJJJJJJJIJGJJJIIJJJIHFJHGGFCAC==5<,++,;;GCDDFJA@@A=954((((F@??>??GHBA4435)((((((2468435++,-,-/1+*++,98+*++,.+.9@DC95&%%&&&'%'*)'&(((+./..65/..2.0>@DJGGEEC;//.2<1..+.*3336=ADEB<<<:9:;;:::8788=FEECCDDFJEJHJJGJ;700BHIIEBDGDG@@B@J;423JJJGJFJJEJJ=>==EEDDJG;;;:JJJGEIJHJJFJAJJFJJJJFGJGHHJHJEGGJJGJJJFHFIJJFGHJJJFGFGGJJDJEHJJHIFGJGEEEDGJJJJ;J/)(()03:9<;<00004867788*-.589:BCJDCDADJJJJJJHGFBCCFJGIJJJFGECDCADCJHGJHC@>?@FGJJEEAEDHC556BGCBCA@DGHHJEE??JCCJGJJEGCEDAACDEEIHBF;/./=<;;;665999JGHJIJE>?@EIJFDHDD@>>@JJHGFJJJEHJEJJHJHHJFFDJ@???EDCCBDHJDDDGCGCBCFGFJJFFHDFDGGBCA@B8777;<779@;;@EIHHJGJHJJJFJIJEJJGJJJEEGFIHJJJF877;@@@@JF<;;;JGIJJJ@A?@@A??>>@?=::;AHDJDJJHJGC6DAA@AECDFJJJJHGJJJJHGFCC?><>@?@AABEDB=40.,,-,))/4>DBBEJFJJJJ@9EEHJFFHFHJJJIJGIJJJGCGFJJJHHHDDFDFJIEC)(((:;<>@<==<<A@?DCFFGFEIGI;:998767<@FD@B@97;58732337777==>G@@@>A874497321/;/++:9<EDFCJ==>CJGC51000+(((((*,<645AJ87>>F>EBC?===ADEDJFF>DIJJHJJGHJJEJHJJGFDCDGGFGGHJGJF;<.'&'((+&%%&''&&&&(14@?=>>>E=>??4334=>=?JCDCDHG@CDCJJFEEEIGIGIEFEEJJGED988=JJ>;;=?=61256JGEGGJEGIEACBJHGHJJIGJEEFDEIEDJJHEIEFHFGGDCCBHEDFEFGJIJJFEHJICBC?=>6667BBDDJHD?AA9FGJJHJJEBBCCFHJIHHHJIJHIJEEFGFHGDDEDCBCCC>=?B;ACF@J@=GDGEGJGGJGGDGHCCEDIFJGEDFJIHIFFEEGDDDEHJJEJIJHJHJJJJAA@ACC/../>9,(()8=HDD?>?CEDA>.---83+,23:;;;CD<;00019:CGGFGJGFDDDEIDGD210,*4''*7)'%((''';<?JGFEDFC<634;783392756==<<<1111>?EH<;<<==<-((&&')+>==?989000022/)'''$&'(,0/59?DBCA>=>>CB//..)(((+'&&%%(('(()+/++,,....5>=<::::99DFDJ@=<<<=<>;....20022344***((''++767.-,-../12770011DEFBJDAFEEHJGA766744211.583>=BJJJJBCBBJJJGJJDJJHEEJGDDBDC>====;;>;=<<=?JC@@HFEBCBCG::3-+*)+,,,+-/1666555?HJ=544DEABA762+(((,+)%$&%'0)4((-.2012<>=>>((())''&&%$&),,778=>999:D@A@?EA73*('*,(()'''7:ABCB=756:2++))('(,)+,*++)('&',.;;=;?CJJGJJGGFEFJJGJJJIJJIJJJJEJGDJHFDCCEEGJJFJDEHFEGJJIJJGJJHIFFFCABC,,,-@@///1677;<9BJJA@:::9<=>C;;5////034:;.,,,GCBCCFFDEJIJJIJJHIJJJJGJHDIIGJC<*+))2<98766457:-,,,,669@<95''>?ABBBAFIHIGGFJ???@GIHI1000C</-0060*))),1469=><9;:BBCEDDGBGGHFDCA=878@AIJ@@@@>888:EJFGDB@A@CCBJIHHJJJJJFJDCC((('***'%%%#$%&+5)*7777+++.1544112487(%%&'((&&''((''(/1<963210.0033//,-23C<;;:=10+++,:81,-./4343444=>=@BCHJ@??<=ECBGA???<:99?ADFCCJEIJIEGDFFJDJJEFDJJGGFFD:99;C=<89BBHEECBDDBA<01@@BEEHJJEDEDHDCFF@A@@EDDDDJDGJBAA@IGJJCA@?A99AABBDEJJAAAJJGFJFCB>???DHJA==<=??BHGJDCAA?@@GHJGCF999=FGEBB??A@EDFCC?>>>JA?CCFFBDFFECIJFG@>?CACCEC:479AEDDGEGJGIHDCBCCDCCHCFD;?8777::=?E=30-)(-,+,,222/02278<@FJCACB?A@@FHJJJIIJJIJFDCBD=<;<CJHGJGIFFEFIJGFECADDGD>@EC?FEGE7777BB@@BABEAEBEHD@==;3+*+,*.-*&'%&(?ACA@CDHC=11<<=ACE>FDCIFHEDDHFHEGGJGEGECCBBBAA?BACCBDEGGIIEGJFCDFE?J<;&&%&.(('&'33346FDB<96''''))*;?:777A?@@AEEF8668>;3252667>>D/.36/9;;=<?@@C?D<<>=>@BCBABD:DDDECDFJ@?BDEGEBCHBB;87794333322BJ6679;<<?B?>A@===>CDFCCCDDCF@@A@/11:4-,++*)&&-5(<BEFB=:::<<??CCCEHJEA@@ACDDFCCCCCBC???>@?:85577=AA@?>=?@A==999:=<<<?><;772224333<;:8///0./99;<;=BDBB=>C;?==>>BA@BJ??>>321+,-0-)))****(''&&&'&&%%&&''&$$%*)JJJ4'&%&%%$%&%%%%$$$$$%%%%&&%####$####%$$$$#$$''%%$%%%%%$##$##$#$$#########$#%$#$##$$###$$$&&#####$$%%#####%$%%$%$##$##%$$$$$%%$#######$$$%%%$$$%$&$##$&&%%$$%%$$####$$$$%$#$&')*,'%'+,-.+%%$%#$$%%$#$%$$%$###$###$###########&%%&&%$$&##$&%$#$%)(((('%&(''(('&(''%%(&%&%$#%%##$%$&&'$$&%$$%$$#$###%$$&$$$$%&$$$%&%$$$&*,*)'&&%''%%&&%%%%%%%'(%%%&&%%%%$$$$%##$##########%%$#####$$##$#$$$%%$%%%&&#$%%(&&'')-'&&()J6J=J>**(&%$',5J5'&&*+9/)('(*-0-'%'((''('''&$$%$$$&&%&%$$$$$$$$$$$$%%&'&&&%&'&%%%&&%$$$()+)&%$$$%%'&'((&&%&$%$&(&&&&()&%%%%&&&$&''''&%%%+JJJJJJJJJJJJJJJJJJ.&%%&*--.'&%%&&&&&%$%%%$%%$$%%&(+-*%%''((&(''&$$$%&%$%'&%&,2J&**+%&&%&$$%&()3CJJJJJ-*+'&%&%$$%%%&&%%%%#$$$#$$$$$$#$$##$&%&('),*(('&%&%&%%&&$$$#&'')((&'%$$$&&&%$$###%'''&%'%%%&%%&%####%$$%%%&%%&$%%%%%&''%$%%$$%6JJJJJJJJJJJJ3&%%'&&%%&'(**JJ+/+*+%$$$$#$%%%%%%&%%%$$##$$$$%%$$&(+.//5(&'*-JJJJJJJJJ.*+1)&''*,*/+-)&'07JJJJJ/)*+;JJJJ8'$(.+,)%$$%2JJJJJJJJJJJJJJ2%%%&&%$%)'07J0''%)'%)/5JJJJ44JJJJJJJJJJJJ'%%&,.J;JJJ<,2JJJJJJ7JJJJJJ:&&&''(''((%%'&&'''#############%&&'&((:JJJ810.JJJJJ8*)*+,('&)/9JJJ3/&$&)()()$$$&&'(++*,++2*()+)&&&(())&$&+2/-3)%$#%%%$%-,0/%%&)()*%$$$'&()((()%%%'(&$##$$$$%%&&'&%%&&%%&'&&('%'&%%&(''&%$&('('&%%%*)'&%%%%&(%$#$%*.+)'$$#$%$$$%%&###$%$$%%&%$%&'$$$#%$###$%'%$$$%%$&$%%&&&&$$$#$&&##$$$#%&(%$$%&$$#%##$$%$######$#$%##%#$$#$%$%&$$$##$#$$##$##%$%&%$%$$%$$&%&'$###$$#
@Stanford_n8a_1_EcoRI_Ti_plug_1_BigLinear_40_515
CCGGCTGGCTTTGAGGTTACTCGTGTGCGTCCTTGTGTAGCACCGAAGTAATGAACTCGCTGTTGAAGAGCGGGAAGACTCCCTCTGAGAAACCAAACGAAACCTAAAGGAGATTAACGAATTCTATGGCTAAGAAGATTTTCACCTCTGCGCTGGGTACCGCTGAAAACTGCTACCGCTTACATCGCCAAGCCGGACTACGGCAACGAAGAACGTGGCTTTGGGAACCCTCGTGGTGTCTATAAAGTTGACCTGACTATTCCGACAACACCGCGCTGCCAGCGTATGGTCGATGAAATCGTGAAGTGTCACGAAGAGGCTTATGCTGCTGCCGTTGAGGAATACGAAGCTAATCCACCTGCTGTAGCTCGTGGTAAGAAACCGCTGAAACCGTATGAGGGTGACATGCCGTTCTTCGATAACGGTGACGGTACGACTACCTTTAAGTTCAAATGCTACGCGTCTTTCCAAGACAAGAAGACCAAAGAGACCAAGCACATCAATCTGGTTGTGGTTGACTCAAAAGGTTGAGAGATGGAAGCGTTTCGATTATCGGTGGTGGCTCTAAGCTGAAAGTTAAATATTCTCTGGTTCCATACAAGTGGAACACTGCTGTAGGTGCGAGCGTTAAGCTGCAACTGGAATCCGTGATGCTGGTCGAACTGGCTAGCTTTGGTGGCGGTGAAGACGATTGGGCTGACGAAGTTGAAGAGAACGGCTATGTTGCCTCTGGTTCTGCCAAAGCGAGCAAACCACGCGACGAAGAAAAGCTGGGACGAAGACGACGAAGAGTCCGAGGAAGCAGACGAAGACGGAGACTTCTAAGTGGAACTGCGGGAGAAAATCGTTGAGCGAATCAAGGTGACTTCCTGCTGGGTGTTGGGAGTGGCAGGGCGCTACGAACAATAAAGGGTACGGGCAGGTGTGGTGCAGCAATACCGGAAAGGTTGTCTACTGTCATCGCGTAATGTCTAATGCTCCGAAAGGTTCTACCGTCCTGCACTCCTGTGATAATCCATTATGTTGTAACCCTGAACACCTATCCATAGGAACTCCAAAAGAGAACTCCACTGACATGGTAAATAAGGGTCGCTCACACAAGGGGTATAAACTTTCAGACGAAGACGTAATGGCAATCATGGAGTCCAGCGAGTCCAATGTATCCTTAGCTCGCACCTATGGTGTCTCCCAACAGACTATTTGTGATATACGCAAAGGGAGGCGACATGGCAGGTTGCGGCGCTAAAGGAATCCGAAAGGTTGGAGCGTTTCGCTCTGGCCTAGAGGACAAGGTTTCAAAGCAGTTGGAATCAAAAGGTACTAAATTCGAGTATGAAGAGTGGAAAGTGCCTTATGTAATTCCGGCGAGCAATCACACTTACACTCCAGACTTCTTACTTCCAAACGGTATATTCGTTGAGACAAAGGGTCTGTGGGAAAGCGATGATAGAAAGAAGCACTTATTAATTAGGGAGCAGCACCCCGAGCTAGACATCCGTATTGTCTTCTCAAGCTCACGTACTAAGTTATACAAAGGTTCTCCAACGTCTTATGGAGAGTTCTGCGAAAAGCATGGTATTAAGTTCGCTGATAAACTGATACCTGCTGAGTGGATAAAGGAACCCAAGAAGGAGGTCCCTTTTTGATAGATTAAAAAGGAAAGGAGGAAAGAAATAATGGCTCGTGTACAGTTTAAACAACGTGAATCTACTGACGCAATCTTGTTCACTGCTCGGCTACCAAGCCAAGTCAGAATGTTGGTGTAGGTGATTCACCATGGCACCGAGGAAGACAGGGTTGGCTCGATGAGATCCACTTATCATCAAGCGAGACGGTACTGTGGAGGCAGGACAGAGATGAGATGGCTGTAGGCTCTCACGCTAAGGGTTACAACCACAACTCTATCGGCGTCTGCCTTGTTGGTGGTATCGACGATAAAGGTAAGTTCGACGCTAACTTTACGCCAGCCCAAATGCAATCCCTTCGCTCACTGCTTGTCACACTGCTGGCTAAGTACGAAGGCGCTGTGCTTCGCGCCCATCATGAGGTCGGTTTGCGAAGGCTTGCCCTTCGTTCGACCTTAAGCGTTGGTGGGAGAAGAACGAACTGGTCACTTCTGACCGTGGATAATTAATTGAACTCACTAAAGGGAGACCACAGCGGTTTCCCTTTGTTCGCATTGGAGGTCAAATAATGCGCAAGTCTTATAAACAATACTATAAGGCTCCGAGGAGGCATATCCAAGTGTGGGAGGCAGCCAATGGGCCTATACCAAAAGGTTCCTATATAGACCACATTGACGGCAATCCACTCAACGACGCCTTAGACAATCTCCGTCTGGCTCTCCCAAAAGAAAACTCATGGAACATGAAGACTCCAAAGAGCAATACCTAGGACTAAAGGGACTGAGTTGGAGCAAGGAAAGGGAGATGTGGAGAGGCACTGTAACAGCTGAGGGTAAACAGCATAACTTTTCGTAGTAGATGTATTGGAAGTCGTTCGTGGATTTATAGAACTAGGAGGGAATTGCATGGACAATTCGCACGATTCCGATAGTGTATTTCTTACCACATTCCTTGTGACAACTGTGGGAGTAGTGATGGGAACTCGCTGTTCTCTGACGGACACACGTTCTGCTACGTATGCGAGAAGTGGACTGCTGGTAATGAAGACACTAAAAGAGGGCTTCAAAACGGAAACCCTAGGAGGTAAACCAATGACTTACAACGTGTCGAAAGTCGGGGAATCCAATGGACGCTACTCCGCGTTAACTGCGAGAGGAATCTCCAAGGAAACCTGTCAGAAGGCTGGCTACTGGATTGCCAAAGTAGACGGTGTGATGTACCAAGTGGCTGACTATCGGGACCAGAACGGCAACATTGTGAGTCAGAAGGTTCGTAAAGATAAGAACTTTAAGACCACTGGTAGTCACAAGAGTGACGCTCTGTTCGGGAAGCACTTGTGGAATGGTGGTAAGAAGATTGTCGTTACAGAAGGTGAAATCGACATGCTTACCGTGATGGAACTTCAAGACTGTAAGTATCCTGTAGTGTCGTTGGGTCACGGTGCCTCTGCCGCTAAGAAGACATGCGCTGCCAACTACGAATACTTTGACCAGTTCGAACAGATTATCTTAATGTTCGATATGGACGAAGCAGGGCGCGAAGCAGATCGAAGAAGAGGCTGCACCAGGTTCTACCTGCTGGTAAGGTACGAGTGGCAGTTCTTCAGTATTCCAGTACAAAACAGTGTCACCTAAATGGTCACGACCGTGAAATCATGGAGCAAGTGTGGAATGCTGGTCCTTGGATTCCTGATGGTGTGGTATCGGCTCTTTCGTTACGTGAACGAATCCGTGAGCACCTATCGTCCGAGGAATCAGTAGGTTTACTTTTCAGTGGCTGCACTGGTATCAACGATAAGACCTTAGGTGCCCGTGGTGGTGAAGTCATTATGGTCACTTCCGGTTCCGGTATGGGTAAGTCAACGTTCGTCCGTCAACAAGCTCTACAATGGGGCACAGCGATGGGCAAGAAGGTAGGCTTAGCGATGCTTGAGGAGTCCGTTGAGGAGACCGCTGAGGACCTTATAGGTCTACACAACCGTGTCCGACTGAGACAATCCGACTCACTAAAGAGAGAGATTATTGAGAACGGTAAGTTCGACCAATGGTTCGATGAACTGTTCGGCAACGATACGTTCCATCTATATGACTCATTCGCCGAGCTAGACGGATAGACTGCTCGCTAGGGCCTACATGCGCTCAGGCTTGGGCTGTGACGTAATCATTCTAGACCACATCTCAATCGTCGTATCCGCTTCTGGTGAATCCGATGAGCGTAAGATGATTGACAACCTGATGACCAAGCTCAAAGGGTTCGCTAAGTCAACTGGGGTGGTGCTGGTCGTAATTTGTCACCTTAAGAACCCAGACAAAGGTAAAGCACATGAGGAAGGTCGCCCCGTTTCTATTACTGACCTACGTGGTTCTGGCGCACTACGCCAACTATCTGATACTATTATTGCCCTTGAGCGTAATCAGCAAGGCGATATGCCTAACCTTGTCCTGGTTCGAGTATTCTCAAGTGCCGCTTTACTGGTGATACTGGTATCGCTGGCTACATGGAATACAACAAGGAAACCGGATGGCTCCGAACCATCAAGTTACTCAGGGGAAGAAGAGTCACACTCAGAGTCAACAGACTGGTCCAACGACACTGACTTCTGACAGGATTCTTGATGACTTTCCAGACGACTACGAGAAGTTTCGCTGGAGAGTCCCATTCTAATACGACTCACTAAAGGAGACACACCATGTTCAAACTGATTAAGAAGTTAGGCCAACTGCTGGTTCGTATGTACAACGTGGAAGCCAAGCGACTGAACGATGAGGCTCGTAAAGAGGCCACACAGTCACGCGCTCTGGCGATTGGCTGCAACGAACTGGCTGACAGTGCATCCACTAAAGTTACCGAGGCTGCCCGTGTGGCAAACCAAGCTCAACAGCTTTCCAAATTCTTTGAGTAATCAAACAGGAGAAACCATTATGTCTAACGTAGCTGAAACTATCCGTCTATCCGATACAGCTGACCAGTGGAACCGTCGAGTCCACATCAACGTTCGCAACGGTAAGGCGACTATGGTTTACCGCTGGAAGGACTCTAAGTCCTCTAAGAATCACACTCAGCGTATGACGTTGACAGATGAGCAAGCACTGCGTCTGGTCAATGCGCTTACCAAAGCTGCCGTGACAGCAATTCATGAAGCTGGTCGCGTCAATGAAGGAGCTTATGGCTATCCTCGACAAGATTGATAACTAAGAGTGGTATCCTCAAGGTCGCCAAAGTGGTGGCCTTCATGAAGTATCTCGACTCACTATAGGAGATATTACCATGCGTGACCCTAAAGTTATCCAAGCAGAAATCGTTAAACTGGAAGCTGAACTGGAGGACGTTCAGTCCCATGAAGCTAAGACTCGCTCCGCTGTTCACATCTTGAAGAACTTAGGCTGGACTTGGACAAGACAGACTGGCTGGAAGAAACCAGAAGTTACCAAGCTGAGTCATAAGGTGTTCGATAAGGACACTGCGCACATGAGGCTGATAATGAATCAGGTAATTGAAGATGTTGGTGGATACGGCTACGTCCGCTCAGTTAGTGGCAAATATGCACAAGTGTCATACATCACAGGTGTTACTCCACGCGGTGCAATCGTTGCCGATAAGACCAACATGATTCACACAGGTTTCTTGACAGTTGTTTCATATGAAGAGATTGTTAAGTCACGATAATCAATAGGAGAAATCAATATGATCGTTTCTGACATCGAAGCTAACGCCCTCTTAGAGAGCGTCACTAAGTTCCACTGCGGGGTTATCTACGACTACTCCACCGCTGAGTACGTAAGCTACCGTCCGAGTGACTTCGGTGCGTATCTGGATGCGCTGCTCGGAAGCCGAGGTTGCACGAGGCGGTCTTATTGTGTTCCACAACGGTCACAAGTATGACGTTCCTGCATTGACCAAACTGGCAAAGTTGCAATTGAACCGAGAGTTCCACCTTCCTCGTGAGAACTGTATTGACACCCTTGTGTTGTCACGTTTGATTCATTCCAACCTCAAGGACACCGATATGGGTCTTCTGCGTTCCGCGGTTCCAGGAAAACGCTTTGGGTCTCACGCTTTGGAGGCGTGGGGTTATCGCTTAGGCGAGATGAAGGGTGAATACAAAGACGACTTTAAGCGTATGCTTGAAGAACAGGGTGAAGAATACGTTGACGGAATGGAGTGGTGGAACTTCAACGAAGAGATGATGGACTATAACGTTCAGGACGTTGTGGTAACTAAAGCTCTCCTTGAGAAGCTACTCTCTGACAAACATTCTTTCCCTCCTGAGATTGACTTTACGGACGTAGGATACACTACGTTCTGGTCAGAATCCCTTGAGGCCGTTGACATTGAACATCGTGCTGCATGGCTGCTCGCTAAACAAGAGCGCAACGGGTTCCCGTTTGACACAAAAGCAATCGAAGAGTTGTACGTAGAGTTAGCTGCTCGCCGCTCTGAGTTGCTCCGTAAATTGACCGAAACGTTCGGCTCGTGGTATCAGCCTAAAGGTGGCACTCGAGATGTTCTGCCATCCGCGAACAGGTAAGCCACTACCTAAATACCCTCGCATTAAGACACCTAAAGTTGGTGGTATCTTTAAGAAGCCTAAGAACAAGGCACAGCGAGAAGGCCGTGAGCCTTGCGAACTTGATACCCGCGAGTACGTTGCTGGTGCTCCTTACACCCCAGTTGAACATGTTGTGTTTAACCCTTGGTCTCGTGACCACATTCAGAAGAAACTCCAAGAGGCTGGGTGGGTCCCGACCAAGTGCACCGATAAGGGTGCTCCTGTGGTGGACAATGAGGTACTCGAAGGATGGTAGATGACCCTGAGAAGCAAGCCGCTATCGACCTCATTAAAGAGTACTTGATGATTCAGAAGCGAATCGGACAGTCTGCTGAGGGAGACAAAGCATGGCTTCGTTATGTTGCTGAGGATGGTAAGATTCATGGTTCTGTTAACCCTAATGGAGCAGTTACGGGTCGTGCGACCCATGCGTTCCCAAACCTTAGGAATTTCCCGGGTGTACGTTCTCCTTTATGGAGAGCAGTGTCGCGCTGCTTTTGGCGCTGAGCACCATTTGGATGGGATAACTGGTAAGCCTTGGGTTCAGGCTGGCATCGACGCATCCGGTCTTGAGCTACGCTGCTTGGCTCACTTCATGGCTCGCTTTGATAACGGCGAGTACGCTCACGAGATTCTTAACGGCGACATCCACGCTCAAGAACCAGATAGCTGCTGAACTACCTACCCGAGATAACGCTAAGACGTTCATCTATGGGTTCCTCTATGGTGCTGGTGATGGAATTTGGACAGATTGTTGGTGCTGGTAAAGAGCGCGGTAAGGAACTCAAGAAGAAATTCCTTGAGAACACCCCCGCGATTGCAGCACTCGCAAGTATTATCCAACAGACACTTGTCGAGTCCTCTCAATGGGTAGCTGGTGAGCAACAAGTCAAGTGGAAACGCCGCTGGATTAAAGGTCTGGATGGTCGTAAGGTACACGTTCGTAGTCCTCACGCTGCCTTGAATACCCTACTGCAATCTGCTGGTGCTCTCATCTGCAAACTGTGGATTATCAAGACCGAAGAGATGCTCGTAGAGAAAGGCTTGAAGCATGGCTGGGATGGGGACTTTGCGTACATGGCATGGGTACATGATGAAATCCAAGTAGGCTGCCGTACGAAGAGATTGCTCAGGTGGTCATTGAGACCGCACAAGAAGCGATGCGCTGGGTTGGAGACCACTGGAACTTCCGGTGTCTTCTGGATACCGAAGGTAAGATGGGTCCTAATACGGCAATTTGCCACTGATACAGGAGGCTACTCATGAACGAAAGACACTTAACAGGTGCTGCTTCTGAAATGCTAGTAGCCTACAAATTTACCCAAAGCTGGGTACACTGTCTATTACCCTATGCTGACTCAGGAGTAAAGAGGACTTGGTTGTATGTAAGGATGGTAAATTTAGTAAGGTTCAGGTTAAAACAGCCACAACGGTTCAAACCAACACAGGAGATGCCAAGCAGGTTAGGCTAGGTGGATGCGGTAGGTCCGAATATAAGGATGGAGACTTTGACATTCTTGCGGTTGTGGTTGACGAAGATGTGCTTATTTTCACATGGGACGAAGTAAAAGGTAAGACATCCATGTGTGTCGGCAAGAGAAACAAAGGCATAAAACTATAGGAGAAATTATTATGGCTATGACAAAGAAATTTAAAGTGTCCTTCGACGTTACCGCAAAGATGTCGTCTGACGTTCAGGCAATCTTAAGAAAGATATGCTGCATCTATGTAAGCAGGTCGGCTCAGGTGCGATTGTCCCCAATGGTAAACAGAAGGAAATGATTGTCCAGTTCCTGACACACGGTATGGAAGGATTGATGACATTCGTAGTACGTACATCATTTCGTGAGGCCATTAAGGACATGCACGAAGAGTATGCAGATAGGACTCTTTCAAACAATCTCCTGCAACAGTACGGGAGGTGTTCTGATGTCTGACTACCTGAAAGTGCTGCAAGCAATCAAAAGTTGCCCTAAGACTTTCCAGTCCAACTATGTACGGAACAATGCGAGCCTCGTAGCGGAGGCCGCTTTCCGTGGTCACATCTCGTGCCTGACTACTAGTGGACGTAACGGTGGCGCTTGGGAAATCACTGCTTCCGGTACTCGCTTTCTGAAACGAATGGGAGGATGTGTCTAATGTCTCGTGACCTTGTGACTATTCCACGCGATGTGTGGAACGATATACAGGGCTACATCGACTCTCTGGAACGTGAGAACGATAGCCTTAAGAATCAACTAATGGAAGCTGACGAATACGTAGCGGAACTGAGGAGAAACTTAATGGCACTTCTTGACCTTAAACAATTCTATGAGTTACGTGAAGGCTGCGACGACAAGGGTATCCTTGTGATGGACGGCGACTGGCTGGTCTTCCAAGCTATGAGTGCTGCTGAGTTTGATGCCTCTTGGGAGGAAGAGATTTGGCACCGATGCTGTGACCACGCTAAGGCCCGTCAGATTCTTGAGGATTCCATTAAGTCCTACGAGACCCGTAAGAAGGCTAGAGGGGCAGGTGCTCCAATTGTCCTTGCGTTCACCGATAGTGTTAACTGGCGTAAAGAACTTGGTTGACCCGAACTATAAGGCTAACCGTAAGGCCGTGAAGAAACCTGTAGGGTACTTTGAGTTCCTTGATGCTCTCTTTGAGCGCGAAGAGTTGTTATTGCATCCGTGAGCCTATGCTTGAGGGTGATGACGTTATGGGAGTTATTGCTTCCAATCCGTCTGCCTTCGGTGCTCGTAAGGCTGTAATCATCTACTTTTGCGATAAGGACTTTAAGACCATCCCTAACTGTGACTTCCTGTGGTGTACCACTGGTAACATCCTGACTCAGACCGAAGAGTCCGCTGACTGGTGGCACCTCTTCCAGACCATCAAGGGTGACATCACTGATGGTTCTTCAGGATTGCTGGATGGGGTGATACCACCGAGGACTTCTTGAATAACCCGTTCATAACCGAGCCTAAAACGTCTGTGCTTAAGTCCGGTAAGAACAAAGGCCAAGAGGTTACTAAATGGGTTAAACGCGACCCTGAGCCTCATGAGACACTTTGGGACTGCATTAAGTCCATTGGCGCGAAGGCTGGTATGACCGAAGAGGATATTATCAAGCAGGGCCAAATGGCTCGAATCCTACGGTTCAACGAGTACAACTTTATTGACAAGGAGATTTACCTGTGGAGACCGTAGCGTATATTGGTCTGGGTCTTTGTGTTCTCGGAGTGTGCCTCATTTCGTGGGGCCTTTGGGACTTAGCCAGAATAATCAAGTCGTTACACGACACTAAGTGATAAACTCAAGGTCCCTAAATTAATACGACTCACTATATAGGGAGATAGGGGCCTTTACGATTATTACTTTAAGATTTAACTCTAAGAGGAATCTTTATTATGTTAACACCTATTAACCAATTACTTAAGAACCCTAACGATATTCCAGATGTACCTCGTGCAACCGCTGAGTATCTACAGGTTCGATTCAACTATGCGTACCTCGAAGCGTCTGGTCATATAGGACTTATGCGTGCTAATGGTTGTAGTGAGGCCCACATCTTGGGTTTCATTCAGGGCCTACAGTATGCCTCTAACGTCATTGACGAGATTGAGTTACGCAAGGAACAACTAAGAGATGATGGGGAGGATTGACATTATGTGTTTCTCACCGAAAATTAAAACTCCGAAGATGGATACCAATCAGATTCGGCATTTCAGCCAGCGCCTCTGACCCAAGAAGTGTCAAGCGTGGAGTTCGGTGGGTCTTCTGATGAGACGGATACCGAGGGCACCGAAGTGTCTGGACGCAAAGGCCTCAAGGTCGAACGTGATGATTCCGTAGCGAAGTCTAAAGCCAGCGGCAATGGCTCCGCTCGTATGAAATCTTCCATCCGTAAGTCCGCATTTGGAGGTAAGAAGTGATGTCTGAGTTCACATGTGTGGAGGCTAAGAGTCGCTTCCGTGCAATCCGGTGGACTGTGGAACACCTTGGGTTGCCTAAAGGATTCGAAGGACACTTTGTGGGCTACAGCCTCTACGTAGACGAAGTGATGGACATGTCTGGTTGCCGTGAAGAGTACATTCTGGACTCTACCGGAAAACGTGTCACGTACTTCGCGTGGTGCGTAAGCTGTGACATTCACCACAAAGGAGACATTCTGGATGTAACGTCCGTTGTCATTAATCCTGAGGCAGACTCTAAGGGCTTACAGCGATTCCTAGCGAAACGCTTTAAGTACCTTGCGGAACTCCACGATTGCGATTGGGTGTCTCGTTGTAAGCATGAAGGCGAGACAATGCGTGTATACTTTAAGGAGGTATAAGTTATGGGTTAGGAAACTTAAGAAGGCCGTGAAGAAAGTCACCAAGTCCGTTAAAATAAGTTAAGGAAGGGGCTCGTCCGGTTAAACAGGTTGCTGGCGGTCTAGCTGGTCTGGCTGGTGGTACTGGTGAAGCACAGATGGTGGAAGTACCACAAGCTGCCGCACAGATTGTTGACGTACCTCAAAGAGGTTTCCACTGAGGACGAAGCACAGACAGAAAGCGGACGCAAGAAAGCTCGTGCTGGCGGTAAGAAATCCTTGAGTGTAGCCCGTAGCTCCGGTGGCGGTATCAACATTTAATCAGGAGGTTATCGTGGAAGACTGCATTGAATGGACCGGAGGTGCTGTAGACTCTAAGGGTTATGGTCGTAAGTGGGTTAATGGTAAACTTGTGACTCCACATAGGCACATCTATGAGGAGACATATGGTCCAGTTCCAACAGGAATTGTGGTGATGCATATCTGCGATAACCCTAGGTGCTATAACATAAAGCACCTTACGCTTGGAACTCCAAAGGATAATTCCGAGGACATGGTTACCAAAGGTAGACAGGCTAAAGGAGAGGAACTTAAGCAAGAAACTTACAGAGTCAGACGTTCTCGCTATACGCTCATCAACCTTAAGCCACCGCTCCTAGGAGAACTGTATGGAGTCAGTCAATCAACCATAACGCGAATACTACAGCGTAAGACATGGAGACACATTTAATGGCTGAGAAACGAACAGGACTTGCGGAGGATAGCCACAAAGTCTGTCTATGAGCGTTTAAAGAACGACCGTGCTCCCTATGAGACACGCGCTCAGAATTGCGCTCAATATACCATCCCATCATTGTTCCCTAAGGACTCCGATAACGCCTCTACAGATTATCAAACTCCGTGGCAAGCCGTGGGCGCTCGTGGTCTGAACAATCTAGCCTCTAAGCTCATGCTGGCTCTATTCCCTATGCAGACTTGGATGCGACTTACTATATCTGAATATGAAGCAAAGCAGTTACTGAGCGACCCCGATGGACTCGCTAAGGTCGATGAGGGCCTCTCGATGGTAGAGCGTATCATCATGAACTACATTGAGTCTAACAGTTACCGCGTGACTCTCTTTGAGGCTCTCAAACAGTTAGTCGTAGCTGGTAACGTCCTGCTGTACCTACCGGAACCGGAAGGGTCAAACTATAATCCCATGAAGCTGTACCGATTGTCTTCTTATGTGGTCCAACGAGACGCATTCGGCAACGTTCTGCAAATGGTGACTCGTGACCAGATAGCTTTTGGTGCTCTCCCTGAGGACATCCGTAAGGCTGTAGAAGGTCAAGGTGGTGAGAAGAAAGCTGATGAGACAATCGACGTGTACACTCACATCTATCTGGATGAGGACTCAGGTGAATCCTTCCGATAGAAGAGGTCGAGGGTATGGAAGTCCAAGGCTCCGATGGGACTTATCCTAAAGAGGCTTGCCCATACATCCCGATTCGGATGGTCAGACTAGATGGTGAATCCTACGGTCGTTCGTACATTGAGGAATACTTAGGTGACTTACGGTCCCTTGAAAATCTCCAAGAGGCTATCGTCAAGATGTCCATGATTAGCTCTAAGGTTATCGGCTTAGTGAATCCTGCTGGTATCGCCGCCGGACCACGCCGACTGACCAAAGCTCAGACTGGTGACTTCGTTACTGGTCGTCCACAGAAGACATCTCGTTCCTCCAACTGGAGAAGCAAGCAGACTTTACTGTAGCTAAAGCCGTAAGTGACGCTATCAGAGGCTCGCCTTTCGTTTGCCTTTATGTTGAACTCTGCGGTTCACATTTACAGGTGAACGTGCATAGCCGAAGAGATTCGGTATGTAGCTTCTGAACTTGAAGATACTTTAGGTGGTGTCTACTCTATCCTTTCTCAAGAATTACAATTGCCTCTGGTACGAGTGCTCTTGAAGCAACTACAGACCACGCAACAGATTCCTGAGTTACCTAAGGAAGCCGTAAGAGCCAACCATTAGTACAGGTCTGGAAGCAATTGGTCGAGGACAAGACCTTGATAAGCTGGAGCGGTGTGTCACTGCGTGGGCTGCACTGGCACCTATGCGGGACGACCCTGATATTAACCTTGCGATGATTAAGTTACGTATTGCCAACGCTATCGGTATTGACACTTCTGGTATTCTACTCACCGAAGAACAGAAGCAACAGAAGATGGCCCAACAGTGTATGCAAATGGGTATGGATAATGGTGCTGCTGCGCTGGCTCAAGGTATGGCTGCACAAGCTACAGCTTCACCTGAGGCTATGGCTGCTGCCGCTGATTCCGTAGGTTTACAGCCGGGAATTTAATACGACTCACTATAGGGAGACCTCATCTTGAAATGAGCGATGACAAGAGGTTGGAGTCCTCGGTCTTCCTGTAGTTCAACTTCTAAGGAGACAATAATAATGGCTGAATCTAATGCAGACGTATATGCATCTTTTGGCGTGAACTCCGCTGTGATGTCTGGTGGTTCCGTTGAGGAACATGAGCAGAACATGCTGGCTCTTGATGTTGCTGCCCGTGATGGCGATGATGCAATCGAGTTAGCGTCAGACGAAGTGGAAACAGAACGTGACCTGTATGACAACTCTGACCCGTTCGGTCAAGAGGATGACGAAGGCCGCATTCAGGTTCGTATCGGTGATGGCTCTGAGCCGACCGATCGGGACACTGGGAGAAGAAGGCGTTGAGGGCACCGAAGGTTCCGAAGAGTTTACCCCACTGGGCGAGACTCCAGAAGAACTGGTAGCTGCCTCTGAGCAACTTGGTGAGCACGAAGAGGGCTTCCAAGAGATGATTAACATTGCTGCTGAGCGTGGCATGAGTGTCGAGACCATTGAGGCTATCCAGCGTGAGTACGAGGAGAACGAAGAGTTGTCCGCCGAGTCCTACGCTAAGCTGGCTGAAATTGGCTACACGAAGGCTTTCATTGACTCGTATATCCGTGGTCAAGAAGCTCTGGTGGAGCAGTACGTAAACAGTGTCATTGAGTACGCTGGTGGTCGTGAACGTTTTGATGCACTGTATAACCACCTTGAGACGCACAACCCTGAGGCTGCACAGTCGCTGGATAATGCGTTGACCAGTCGTGACTTAGCGACCGTTAAGGCTATCATCAACTTGGCTGGTGAGTCTCGCGCTAAGGCGTTCGGTCGTAAGCCAACTCGTAGTGTGACTAATCGTGCTATTCCGGCTAAACCTCAGGCTACCAAGCGTGAAGGCTTTGCGGACCGTAGCGAGATGATTAAAGCTATGAGTGACCCTCGGTATCGCACAGATGCCAACTATCGTCGTAGTCGAACAGAAAGTAATCGATTCGAACTTCTGATAGACTTCGAAATTAATACAACTCACTATAGGGAGCCCACAACGGTTTCCCTCTTCAAATAATTTTGTTTAACTTTAAGAAGGAGATATACATATGGCTAGCATGACTGGTGGACAGCAAATGGGTATTAACCAAGGTAAAGGTGTAGTTGCTGCTGGAGATAAACTGGCGTTGTTCTTGAAGGTATTTGGCGGTGAAGTGCTGACTGCGTTCGCTCGTACCTCCGTGACCACTTCTCGCCACATGGTACGTTCCATCTCCAGCGGTAAATCCGCTCAGTTCCCTGTTCTGGGTCGCACTCAGGCAGCATCTGTGACTGGGCGAGAACCTCGACGATAAACGTAAGGACATCAAACACACCGAGAAGGTAATCACCATTGACGGTCTCCTGACGGCTGACGTTCTGATTTATGATATTGAGGACGCGATGAACCACTACGACGTTCGCTCTGAGTATACCTCTCAGTTGGGTGAATCTCTGGCGATGGCTGCGGATGGTGCGGTTCTGGCTGAGATTGCCGGTCTGTGTAACGTGGAAAGCAAATATAATGAGAACATCGAGGGCTTAGGTACTGCTACCGTAATTGAGACCACTCAGAACAAGGCCGCACTTACCGACCAAGTTGCGCTGGGTAAGGAGATTATTGCGGCTCTGACTAAGGCTCGTGCGGCTCTGACCAAGAGCTCTGTTCCGGCTGCTGACCGTGTGTTCTACTGTCAACCAGATAGCTACTCTGCGATTCTGGCAGCACTGATGCCGAACGCAGCAAACTACGCTGCTCTGATTGACCCTGAGAAGGGTTCTATCCGCAACGTTATGGGCTTTGAGGTTGTAGAAGTTCCGCACCTCACCGCTGGTGGTGCTGGTACCGCTCGTGAGGGCACTACTGGTCAGAAGCACGTCTTCCCTGCCAATAAAGGTGAGGGTAATGTCAAGGTTGCTAAGGACAACGTTATCGGCCTGTTCATGCACCGCTCTGCGGTAGGTACTGTTAAGCTGCGTGACTTGGCTCTGGAGCGCGCTCGCCGTGCTAACTTCCAAGCGGACCAGATTATCGCTAAGTACGCAATGGGCCACGGTGGTCTTCGCCCAGAAGCTGCTGGTGCAGTGGTTTTCAAAGTGGAGTAATGCTGGGGGTGGCCTCAACGGTCGCTGCTAGTCCCGAAGAGGCGAGTGTTACTTCAACAGAAGAAACCTTAACGCCAGCACAGGAGGCCGCACGCACCCGCGCTGCTAACAAAGCCCGAAAGGAAGCTGAGTTGGCTGCTGCCACCGCTGAGCAATAACTAGCATAACCCCTTGGGGCCTCTAAACGGGTCTTGAGGGGTTTTTTGCTGAAAGGAGGAACTATATGCGCTCATACGATATGAACGTTGAGACTGCCGCTGAGTTATCAGCTGTGAACGACATTCTGGCGTCTATCGGTGAACCTCCGGTATCAACGCTGGAAGGTGACGCTAACGCAGATGCAGCGAACGCTCGGCGTATTCTCAACAAGATTAACCGACAGATTCAATCTCGTGGATGGACGTTCAACATTGAGGAAGGCATAACGCTACTACCTGATGTTTACTCCAACCTGATTGTATACAGTGACGACTATTTATCCCTAATGTCTACTTCCGGTCAATCCATCTACGTTAACCGAGGTGGCTATGTGTATGACCGAACGAGTCAATCAGACCGCTTTGACTCTGGTATTACTGTGAACATTATTCGTCTCCGCGACTACGATGAGATGCCTGAGTGCTTCCGTTACTGGATTGTCACCAAGGCTTCCGTCAGTTCAACAACCGATTCTTTTTTCAAGCCTCAGGAAAATAAGGGTGTACTCCAAGAAGAGGAAGATGAGGCTAGACGTCTCTGCATGGAGTATGAGATGGACTACGGTGGGTACAATATGCTGGATGGAGATGCGTTCACTTCTGGTCTACTGACTCGCTAACATTAATAAATAAGGAGGCTCTAATGGCACTCATTAGCCAATCAATCAAGAACTTGAAGGGTGGTATCAGCCAACAGCCTGACATCCTTCGTTATCCAAGCCAAGGGTCACGCCAAGTTAACGGTTGGTCTTCGGAGACCGAGGGCCTCCAAAAGCGTCCACCTCTTGTTTTCTTAAATACACTTGGAGACAACGGTGCGTTAGGTCAAGCTCCGTACATCCACCTGATTAACCGAGATGAGCACCACGAACAGTATTACGCTGTGTTCACTGGTAGCGGAATCCGAGTGTTCGACCTTTCTGGTAACAAGAAGCAAGTTAGGTATCCTAACGGTTCCAACTACATCAAGACCGCTAATCCACGTAACGACCTGCGAATGGTTACTGTAGCAGACTATACGTTCATCGTTAACCGTAACGTTGTTGCACAGAAGAACACAAAGTCTGTCAACTTACCGAATTAAGAACCCTAATCAAGACGGATTGATTAACGTTCGTGGTGGTCAGTATGGTAGGGAACTAATTGTACACATTAACGGTAAAGACGTTGCGAAGTATAAGATACCAGATGGTAGTCAACCTGAACACGTAAACAATACGGATGCCCAATGGTTAGCTGAAGAGTTAGCCAAGCAGATGCGCACTAACTTGTCTGATTGGACTGTAAATGTAGGGCAAGGGTTCATCCATGTGACCGCACCTAGTGGTCAACAGATTGACTCCTTCACGACTAAAGATGGCTACGCAGACCAGTTGATTAACCCTGTGACCCACTACGCTCGTCGTTCTCTAAGCTGCCACCTAATGCTCCTAACGGCTACATGGTGAAAATCGTAGGGGACGCCTCTAAGTCTGCCGACCCGTATTACGTTCGGTATGACGCTGAGCGGAAAGTTTGAACTAGACTTTAGGTTGGAACACTGAGGACCAAGTTCTATGGGAAACCATGCCACACGCTCTTGTGCGAGCCGCTGACGGTAATTTCGACTTCAAGTGGCTTGAGTCGTCTCCTAAGTCTTGTGGTGACGTTGACACCAACCCTTGGCCTTCTTTTGTTGGTTCAAGTATTAACGATGTGTTCTTCTTCCGTAACCGCTAGGATTCCTTAGTGGGGAGAACATGGTATTTGAGTCGTCACCAAATATCTCAACTTCTACCCTGCGTACATTGCGAACCTTAGTGATGACGACCCTATAGACGTAGCTGTGAGTACCAACCGAATCACAATCCTTAAGTACGCCGTTCCGTTCTTCAGAAGAGTTACTCATCTGGTCCGATGAAGCACAATTCGTCCTGACTGCCTCGGGTACTCTCACATCTAAGTCGGTTGAGTTGAACCTAACGACCCAGTTTGACGTACAGGACCGAGCGAGACCTTTTGGGATTGGGCGTAATGTCTACTTTGCTAGTCCGAGGTCCAGCTTCACGTCCATCCACAGGTACTACGCTGTGCAGGATGTCAGTTCCGTTAAGAATGCTGAGGACATTACATCACACGTTTCCTGACTGCATGCTCAATGATGGTCAGTCTTTCCGGGAAGTGGTACAGAAACTATTACTCTATCATCCTGTCAGGGACTAATGATCATGTCCAATTGCTCTGTACTTGAGCAAGAGTTGGGACAAGTTGTGGTCTCATTGGGACTTTGGGGAAAACGTACAGGTTCTTGACTTGTAGAGTATCAGCTCAGATATGTATGTGATTCTTCGCAATGAGTTCAATACGTTCCTAGCTAGAATCTCTTTCACTAAGAACGCCATTGACTTACAGGGAGAACCCTATCGTGCCTTTATGGACATGAAGATTCGATACACGATTCCTAGTGGAACATACAACGATGACACATTCACTACCTCTATTAAGTATCCAACAATTTATGGTGCAAACTTCGGGAGGGGCAAAATCACTGTATTGGAGCCTGATGGTAAGATAACCGTGTTTGAGCAACCTACGGCTGGGTGGAATAGCGACCCTTGGCTGAGACTCAGCGGTAACTTGGAGGGACGCATGGTGTACATTGGGTTCAACATTAACTTCGTATATGAGTTCTCTAAGTTCCTCATCAAGCAGACTGCCGACGACGGGTCTACCTCCACGGAAGACATTGGGCGCTTACAGTTACGCCGAGCGTGGGTTAACTACGAGAACTCTGGTACGTTTGACATTTATGTTGAGAACCAATCGTCTAACTGGAAGTACACAATGGCTGATACCGATTAGGCTCTAACACTCTGAGGGCTGGGAGACTGAACTTAGGGACCGGACAATATCGATTCCCTGTGGTTGGTAACGCCAAGTTCAACACTGTATACATCTTGTCAGATGAGACTACCCCTCTGAACATCATTGGGTGTGGCTGGGAAGGTAACTACTTACGGAGAAGTTCCGGTATTTAATTAAATATTCTCCCTGTGGTGGCTCGAAATTAATACGACTCACTATAGGGAGAACAATACGACTACGGGAGGGTTTTCTTATGATGACTATAAGACCTACTAAAAGTACAGACTTTGAGGTATTCACTCCGGCTCACCATGACATTCTTGAAGCTAAGGCTGCTGGTATTGAGCCGAGTTTCCCTGATGCTTCCGAGTGTGTCACGTTGAGCCTCTATGGGTTCCCTCTAGCTATCGGTGGTAACTGCGGGGACCAGTGCTGGTTCGTTACGAGCGACCAAGTGTGGCGACTTAGTGGAAAGGCTAAGCGAAAGTTCCGTAAGTTAATCATGGAGTATCGCGATAAGATGCTGAGAAAGTGTGGATCTTCTTGGAATTACGTATGGGTAGGCAATACGTCCCACATTGGTTTCCTCAAGACTATCGGTGCGGTATTCCATGAAGAGTGCACACGAGATGGTCAATTTCGTTATTTACAATCACGAAAGGAGGATAACCATATGTGTTGGGCAGCCGCAATACCTATCGCTATATCTGGCGCTCAGGCTATCAGTGGTCAGAACGCTCAGGCCAAAATGATTGCCGCTCAGACCGCTGCTGGTCGTCGTCAAGCTATGGAAATCATGAGGCAGACGAACATCCAGAATGCTGACCTATCGTTGCAAGCTCGAAGTAAACTTGAGGAAGCGTCCGCCGAGTTGACCTCGCCGAACATGCAGAAGGTCCAAGCTATTGGGTCTATCCGAGCGGCTATCGGAGAGAGTATGCTTGAAGGTTCCTCAATGGACCGCATTAAGCGAGTCACAGAAGGACAGTTCATTCGGGAACCGAATATGGTAACTGAGAACTATCGCCGTGACTACCAAGCAATCTTCGCACAGCAACTTGGTGGTACTCAAAGTGCTGCAAGTCAGATTGACGAAATCTATAAGAGCGAACAGAAACAGAAGAGTAAGCTACAGATGGTTCTGGACCCACTGGCTATCATGGGGTCTTCCGCTGCGAGTGCTTACGCATCCGGTGCGTTCGACTCTAAGTCCACAACTAAGGCACCTATTGTTGCCGCTAAAGGAACCAAGACGGGGAGGTAATGAGCTATGAGTAAAATTGAATCTGCCCTTCAAGCGGCACAACCGAACTACGGTTACGTGGTGGTGCTGGAGGTATGGGCTATCGTGCAGCAACCACTCAGGCCGAACAGCCAAGGTCAAGCCTATTGGACACCATTGGTCGGTTCGCTAAGGCTGGTGCCGATATGTATACCGCTAAGGAACAACGAGCGCGAGACCTAGCTGATGAACGCTCTAACGAGATTATCCGTAAGCTGACCCCTGAGCAACGTCGAGAAGCTCTCAACAACGGGACCCTTCTGTATCAGGATGACCCATACGCTATGGAAGCGCTCCGGGGTAGAGAAGACTGGTCGTAACGCTGCGTATCTTGTGGACGATGACGTTATGCAGAAGATAAAAGAGGGTGTCTTCCGTACTCGCGAAGAGATGGAAGAGTATCGCCATAGTCGCCTTCAAGAGGGCGCTAAGGTATACGCTGAGCAGTTCGGCATCGACCCTGAGGACGTTGATTATCAGCGTGGTTTCAACGGGGACATTACCGAGCGTGACCTCGCTGTATGGTGCGCATGATAACTTCTTGAGCCAGCAAGCTCAGAAGGGCGCTATCATGAACAGCCGAGTGGAACTCGACCGGTGTCCTTCAAGACCCTGATATGCTGCGTCGTCCAGACTCTGCTGACTTCTTTGAGAAGTATATCGACAACGGTCTGGTTACTGGCGCAATCCCATCTGATGCTCAAGCCACACAGCTTATAAGCCAAGCGTTCAGTGACGCTTCTAGCCGTGCTGGTGGTGCTGACTTCCTGATGCGAGTCGGTGACAAGAAGGTAACACTTAACGGAGCCACTACGACTTACCGAGAGTTGATTGGTGAGGAACAGTGGAACGCTCTCATGGTCACAGCACAACGTTCTCAGTTTGAGACTGACGCGAAGCTGAACGAGCAGTATCGCTTGAAGATTAATTCTGCGCTGAACCAAGAGGACCCAAGGACAGCTTGGGAGATGCTCAAGGTATCAAGGCTGAACTAGATAAGGTCCAACCTGATGAGCAGATGACACCACAACGTGAGTGGCTAATCTCCGCACAGGAACAAGTTCAGAATCAGATGAACACATGACGAAAGCTCAGGCCAAGGCTCTGGACGATTCCATGAAGTCAATGAACAAACTTGACGTAATCGACAAGCAATTCCAGAAGCGAATCAACGGTGAGTGGGTCTCAACGGATTTTAAGGATATGCCAGTCAACGAGAACACTGGTGAGTTCAAGCATAGCGATATGGTTAACTACGCCAATAAGAAGCTCGCTGAGATTGACAGTATGGACATTCCAGACGGTGCCAAGGATGCTATGAAGTTGAAGTACCTTCAAGCGGACTCAACATGCGTACAGCCATCGGAACCATGGTCACTGACGCTGGTCAAGAGTGGTCTGCCGCTGTGATTAACGGTAAGTTACCAGAACGAACCCCAGCTATGGATGCTCTGCGCAGAATCCGCAATGCTGACCCTCAGTTGATTGCTGCGCTATACCCAGACCAAGCTGAGCTATTCCTGACGATGGACATGATGGACAAGCAGGGTATTGACCCTCAGGTTATTCTTGATGCCGACCGACTGACTGTTAAGCGGTCCGAAGAGCAACGCTTTGAGGATGATAAAGCATTCGAGTCTGCACTGAATGCATCTAAGGCTCCTGAGATTGCCCGTATGCCAGCGTCACTGCGCGAATCTGCACGTAAGATTTATGACTCCGTTAAGTATCGCTCGGGGAACGAAAGCATGGCTATGGAGCAGATGACCAAGTTCCTTAAGGAATCTACCTACACGTTCACTGGTGATGATGTTGACGGTGATACCGTTGGTGTGATTCCTAAGAATATGATGCAGGTTAACTCTGACCCGAAATCATGGGAGCAAGGTCGGGATATTCTGGAGGAAGCACGTAAGGGAATCATTGCGAGCAACCCTTGGATAACCAATAAGCAACTGACCATGTATTCTCAAGGTGGACTCCATTGCCTATGGACACACAGGTCGAAAGTTAATACGACAAGAGTTACTCTCGAAGGTCTGGAGTGAGAACCAGAAGAAACTCGAAGAGAAAGCTCGTGAGAAGGCTCTGGCTGATGTGAACAAGCGAGCACCTATAGTTGCCGCTACGAAGGCCCGTGAAGCTGCTGCTAAACGAGTCCGAGAGAAACGTAAACAGACTCCTAAGTTCATCTACGGACGTAAGGAGTAACTAAAGGCTACATAAGGAGGCCCTAAATGGATAAGTACGATAAGAACGTACCAAGTGATTATGATGGTCTGTTCCAAAAGGCTGCTGATGCCAACGGGGTCTCTTATGACCTTTTACGTAAAGTCGCTTGGACAGAATCACGATTTGTGCCTACAGCAAAATCTAAGACTGGACCATTAGGCATGATGCAATTTACCAAGGCAACCGCTAAGGCCCTCGGTCTGCGAGTTACCGATGGTCCAGACGACGACCGACTGAACCCTGAGTTAGCTATTAATGCTGCCGCTAAGCAACTTGCAGGTCTGGTAGGGAAGTTTGATGGCGATGAACTCAAAGCTGCCCTTGCGTACAACCAAGGCGAGGGACGCTTGGGTAATCCACAACTTGAGGCGTACTCTTGGGAGACTTCGCATCGATCTCTGAGGAGGGACGTAACTACATGCGTAACCTTCTGGATGTTGCTAAGTCACCTATGGCTGGACAGTTGGAAACTTTTGGTGGCATAACCCCAAAGGGTAAAGGCATTCCGGCTGAGGTAGGATTGGCTGGAATTGGTCACAAGCAGAAAGTAACACAGGAACTTCCTGAGTCCACAAGTTTTGACGTTAAGGGTATCGAACAGGAGGCTACTTCACGGAGAAACCATTCGCCAAGGACTTTTGGGAAACCCACGGAGAAACACTTGACGAGTACAACAGTCGTTCAACCTTCTTCGGATTCAAAAATGCTGCCGAAGCTGAACTCTCCAACTCAGTCGCTGGGATCGCTTTCCGTGCTGGTCGTCTCGATAATGGTTTTGATGTGTTTAAAGACACCATTACGCCGACTGCGCTGGAACTCTCACATCTGGACTCCAGAGGAGTTAGAGAAGATTGGACGACAGAGGTTAAGAACCCTGCGTACATCAACGTTGTAACTGGTGGTTCCCCCTGAGAACCTCGATGACCTCATTAAATTGGCTAACGAGAACTTTGAGAATGACTCCCGCGCTGCCGAGGCTGGCCTAGGTGCCAAACTGAGTGCTGGTATTATTGGTGCTGGTGTGGACCCGCTTAGCTATGTTCCTATGGTCGGTGTCACTGGTAAGGGCTTTAAGTTAATCAATAAGGCTCTTGTAGTTGGTGCCGAAAGTGCTGCTCTGAACGTTGCATCCGAAGGTCTCCGTACCTTCCGTAGCTGGTGGTGACGCAGACTATGCGGGTGCTGCCTTAGGTGGCTTTGTGTTTGGCGCAGGCATGTCTGCAATCAGTGACGCTGTAGCTGCTGGACTGAAACGCAGTAAACCAGAAGCTGAGTTCGACAATGAGTTCATCGGTCCTATGATGCGATTGGAAGCCCGTGAGACAGCACGAAACGCCAACTCTGCGGACCTCTCTCGGATGAACACTGAGAACATGAAGTTTGAAGGTGAACATAATGGTGTCCCTTATGAGGACTTACCAACAGAGAGGTGCCGTGGTGTTACATGATGGCTCCGTTCTAAGTGCAAGCAACCCAATCAACCCTAAGACTCTAAAAGAGTTCTCCGAGGTTGACCCTGAGAAGGCTGCGCGAGGAATCAAACTGGCTGGGTTCACCGAGATTGGCTTGAAGACCTTGGGGTCTGACGATGCTGACATCCGTAGAGTGGCTATCGACCTCGTTCGCTCTCCTACTGGTATGCAGTCTGGTGCCTCAGGTAAGTTCGGTGCAACAGCTTCTGACATCCATGAGAGACTTTCATGGTACTGACCAGCGTATTTATAATGACTTGTACAAAGCAATGTCTGACGCTATGAAAGACCCTGAGTTCTCTACTGGCGGCGCTAAGATGTCCCGTGAAGAAACTCGATACACTATCTACCGTAGAGCGGCACTAGCTATTGAGCGTCCAGAACTACAGAAGGCACTCACTCCGTCTGAGAGAATCGTTATGGACATCATTAAGCGTCACTTTGACACCAAGCGTGAACTTATGGAAAACCCAGCAATATTCGGTAACACAAAGGCTGTGAGTATCTTCCCTGAGAGTCGCCACAAAGGTACTTACGTTCCTCACGTATATGACCGTCATGCCAAGGCGCTGATGATTCAACGCTACGGTGCCGAAGGTTTGCAGGAAGGGATTGCCCGCTCATGGATGAACAGCTACGTCTCCAGACCTGAGGTCAAGGCCAGAGTCGATGAGATGCTTAAGGAATTACACGGGGTGAAGGAAGTAACACCAGAGATGGTAGAGAAGTACGCTATGGATAAGGCTTATGGTATCTCCCACTCAGACCAGTTCACCAACAGTTCCATAATAGAAGAGAACATTGAGGGCTTAGTAGGTATCGAGAATAACTCATTCCTTGAGGCACGTAACTTGTTTGATTCGGACCTATCCATCACTATGCCAGACGGACAGCAATTCTCAGTGAATGACCTAAGGGACTTCGATATGTTCCGCATCATGCCAGCGTATGACCGCCGTGTCAATGGTGACATCGCCATCATGGGGTCTACTGGTAAAACCACTAAGGAACTTAAGGATGAGATTTTGGCTCTCAAAGCGAAAGCTGAGGGAGACGGTAAGAAGACTGGCGAGGTACATGCTTTAATGGATACCGTTAAGATTCTTACTGGTCGTGCTAGACGCAATCAGGACACTGTGTGGGAAACCTCACTGCGTGCCATCAATGACCTAGGGTTCTTCACTAAGAACACCTACATAGGTATCAGAACATTACGGAGATTGCTGGGATGATTGTCACTGGTAACGTTCGTGCTCTAGGGCATGGTATCCCAATTCTGCGTGATACACTCTACAAGTCTAAACCAGTTTCAGCTAAGGAACTCAAGGAACTCCATGCGTCTCTGTTCGGGAAGGAGGTGGACCAGTTGATTCGGCCTAAACGTGCTGACATTGTGCAGCGCCTAAGGGAAGCAACTGATACCGGACCTGCCGTGGCGAACATAGTAGGGACCTTGAAGTATTCAACGCGGAACTGGCTGCTCGCTCTCCGTGGACTAAGCTACTGAACGGAACGGCTCACTTCCTTCTGGATGCTGCGCGTCAAGGTATGCTTGGGGATGTTATTAGTGCCACCCTAACAGGTAAGACTACCCGCTGGGAGAAAGAAGGCTTCCTTCGTGGTGCCTCCGTAACTCCTGAGCAGATGGCTGGCATCAAGTCTCTCATCAAGGAACATATGGTACGCGGTGAGGACAGGAAGTCTACACGTTTCCGGACGGCCAACGGTTTTGTCTGGACACCGCCCCGGGCCCTGGCTTCTGGAGAACTGGCTCACGGTGGCGCTCGTCGGCGATGCTCCTGCAGTTGGGGTCTCCCATTCCCATGCGTTCGGAGCACTAGGTAAGATGGTTATGCAGTTTAAGTCTTTCACTATCAAGTCCCTTAACTCTAAGTTCCTGCGAACCTTCTATGATGGATACAAGAACAACCGAGCGATTGACGCTGCGCTGAGCATCATCACCTCTATGGGTCTCGCTGGTGGTTTCTATGCTATGGCTGCACACGTCAAAGCATACGCTCTGCCTAAGGAGAAACGTAAGGATACTTGGAGCGTGCACTGGACCCAACCATGATTGCCCACGCTGCGTTATCTCGTAGTTCTCAATTGGGTGCTCCTTTGGCTATGGTTGACCTAGTTGGTGGTGTTTTAGGGTTAGAGAGTCCTCCAAGAATGGCTCGCTCTACGATTCTACCTAAGGACACCGTGAAGGAACGTGACCCAAACAAACCGTACACCTCTTCGAGGTAATGGGCGCTATGGGTTCAAACCTTCTGGAACAGATGCCTTCGGCTGGCTTTGTGGCTAACGTAGGGGCTACCTTAATGAATGCTGCTGGCGTGGTCAACTCACCTAATAAAGCAACCGAGCAGGACTTCATGACTGGTCTTATGAACTCCACAAAAGAGTTAGTACCGAACGACCCCATTGACTCAACAGCTTGTGTTGAAGATTTATGAGGCGAACGGTGTTAACTTGAGGGAGCGTAGGAAATAATACGACTCACTATAGGGAGAGGCGAAATAATCTTCTCCCTGTAGTCTCTTAGATTTACTTTAAGGAGGTCAAATGGCTAACGTAATTAAAACCGTTTTGACTTACCAGTTAGATGGCTCCAATCGTGATTTTAATATCCCGTTTGAGTATCTAGCCCGTAAGTTCGTAGTGGTAACTCTTATTGGTGTAGACCGAAAGGTCCTTACGATTAATACAGACTATCGCTTTGCTACACGTACTACTATCTCTCTGACAAAGGCTTGGGGTCCAGCCGATGGCTACACGACCATCAGTACGTCGAGTAACCTCCACTACCGACCGATTGGTTGACTTTACGGATGGTTCAATCCTCCGCGCGTATGACCTTAACGTCGCTCAGATTCAAACGATGCACGTAGCGGAAGAGGCCCGTGACCTCACTACGGATACTATCGGTGTCAATAACGATGGTCACTTGGATGCTCGTGGTCGTCGAATTGTGAACCTAGCGAACGCCGTGGATGACCGCGATGCTGTTCCGTTTGGTCAACTAAAGACCATGAACCAGAACTCATGGCAAGCACGTAATGAAGCCTTACAGTTCCGTAATGAGGCTGAGACTTTCAGAAACCAAGCGGAGGGCTTTAAGAACGAGTCCAGTACCAACACTCAACACAAAGCAGTGGCGCGATGAGACCAAGGGTTTCCGAGACGAAGCCAAGCGGTTCAAGAATACGGCTGGTCAATACGCTACATCTGCTGGGAACTCTGCTTCCGCTGCGCATCAATCTGAGGTAAACGCTGAGAACTCTGCCACAGCATCCGCTAACTCTGCTCATTTGGCAGAACAGCAAGCAGACCGTGCGGAACGTGAGGCAGACAAGCTGGAAAATTACAATGGATTGGCTGGTGCAATTGATAAGGTAGATGGAACCAATGTGTACTGGAAAGGAAATATTCACGCTAACGGGCGCCTTTACATGACCACAAACGGTTTTGACTGTGGCCAGTATCAACAGTTCTTTGGTGGTGTCACTAATCGTTACTCTGTCATGGAGTGGGGAGATGAGAACGGATGGCTGATGTATGTTCAACGTAGAGAGTGGACAACAGCGATAGGCGGTAACATCCAGTTAGTAGTAAACGGAGAAGATCATCACCCAAGGTGGAGCCATGACCGGTCAGCTAAAATTGCAGAATGGGCATGTTCTTCAATTAGAGTCCGCATCCGACAAGGCGCACTATATTCTATCTAAAGATGGTAACAGGAATAACTGGTACATTGGTAGAGGGTCAGATAACAACAATGACTGTACCTTCCACTCCTATGTACATGGTACGACCTTAACACTCAAGCAGGACTATGCAGTAGTTAACAAACACTTCCACGTAGGTCAGGCCGTTGTGGCCACTGATGGTAATATTCAAGGTACTAAGTGGGGAGGTAAATGGCTGGATGCTTACCTACGTGACAGCTTCGTTGCGAAGTCCAAGGCGTGGACTCAGGTGTGGTCTGGTAGTGCTGGCGGTGGGGTAAGTGTGACTGTTTCACAGGATCTCCGCTTCCGCAATATCTGGATTAAGTGTGCCAACAACTACTGGAACTTCTTCCGTACTGGCCCCGATGGAATCTACTTCATAGCCTCTGATGGTGGATGGTTACGATTCAAATACACTCCAACGGTCTCGGATTCAAGAATATTGCAGACAGTCGTTCAGTACCTAATGCAATCATGGTGGAGAACGAGTAATTGGTAAATCACAAGGAAAGACGTGTAGTCCACGGATGGACTCTCAAGGAGGTACAAGGTGCTATCATTAGACTTTAACAACGAATTGATTAAGGCTGCTCCAATTGTTGGGACGGGTGTAGCAGATGTTAGTGCTCGACTGTTCTTTGGGTTAAGCCTTAACAATGGTTCTACGTTGCTGCTATCGCCTACACAGTGGTTCAGATTGGTGCCAAGGTAGTCGATAAGATGATTGACTGGAAGAAAGCCAATAAGGAGTGATATGTATGGAAAAGGATAGAGCCTTATTACATCTTAGAGATGTTGGACACTGCGATGGCTCAGCGTATGCTTGCGGACCTTTCGGACCATGAGCGTCGCTCTCCGCAACTCTATAATGCTATTAACAAACTGTTAGACCGCCACAAGTTCCAGATTGGTAAGTTGCAGCCGGATGTTCACATCTTAGGTGGCCTTGCTGGTGCTCTTGAAGAGTACAGAAGAGAAAGTCGGTGATAACGGTCTTACGGATGATGATATTTACACATTACAGTGATATACTCAAGGCCACTACAGATAGTGGTCTTTATGGATGTCATTGTCTATACGAGATGCTCCTACGTGAAATCTGAAAGTTAACGGGAGGCATTATGCTAGAATTTTTACGTAAGCTAATCCCTTGGGTTCTCGTCGGATGCTGTTCGGGGTTAGGATGGCATCTAGGTGCAGACTCAATGGACGCTAAATGGAAACAGGAGGTACACAATGAGTACGTTAAGAGAGTTGAGGCTGCGAAGAGTACTCAAAGAGCAATCGATGCGGTATCTGCTAAGTATCAAGAAGACCTTGCCGCGCTGGAAGGGAGCACTGATAGGATTATTTCTGATTTGCGTAGCGACAATAAGCGGTTGCGCGTCAGAGTCAAAACTACCGGAAACTTCCGATCGTAAGTGTGGATTCGAGCCTGATGGTCGAGCCGAACTTGACGACCGAGATGCTAAACGTATTCTCGCAGTGACCCAGAAGGGTGACGCATGGATTCGTGCGTTACAGGATACTATTCGTGAACTGCAACGTAAGTAGGAAATCAAGTAAGGAGGCAATGTGTCTACTCAATCCAATCGTAATGCGCTCGTAGTGGCGCAACTGAAAGGAGACTTCGTGGCGTTCCTATTCGTCTTATGGAAGGCGCTAAACCTACCGGTGCCCACTAAGTGTCAGATTGACATGGCTAAGGTGCTGGCGAATGGAGACAACAAGAAGTTCATCTTACAGGCTTTCCGTGGTATCGGTAAGTCGTTCATCACATGTGCGTTCGTTGTGTGGTCCTTATCGGAGAGACCCTCAGTTGAAGATACTTATCGTATCAGCCTCTAAGGAGCGTGCAGACGCTAACTCCATCTTTGCTCCAAGAACATCATTGACCTGCTGCCATTCCTATCTGAGTTAAAGCCAAGACCCGGACAGCGTGACTCGGTAATCAGCTTTGATGTAGGCCCAGCCAATCCTGACCACTCTCCTAGTGTGAAATCAGTAGGTATCACTGGTCAGTTAACTGGTAGCCGTGCTGACATTATCATTGCGGATGACGTTGAGATTCCGTCTAACAGCGCAACTATGGGTGCCCGCAGTTGAGAAGCTATGGACTCTGGTTCAGGAGTTCGCTGCGTTACTTAAACCGCTGCCTTCCTCTCGCGTTATCTACCTTGGTACACCTCAGACAGAGATGACTCTCTATAAGGAACTTGAGGATAACCGTGGGTACACAACCATTATCTGGCCTGCTCTGTACCCAAGGACACGTGAAGAGAACCTGTACTTACTCACAGCGTCTTGCTCCTATGTTACGCGCTGCAGGTACGATGAGAACCCTGAGGCACTTGCTGGGACTCCAACAGACCCAGTGCGCTTTGACCGTGATGACCTGCGCGAGCGTGAGTTGGAATACGGTAAGGCTGGCTTTACGCTACAGTTCATGCTTAACCCTAACCTTAGTGATGCCGAGAAGTACCCGCTGAGGCTTCGTGACGCTATCGTAGCGGCCTTAGACTTAGAGAAGGCCCCAATGCATTACCAGTGGCTTCCGAACCGTCAGAACATCATTGAGGACCTTCCTAACGTTGGCCTTAAGGGTGATGACCTGCATACGTACCACGATTGTTCCAACAACTCAGGTCAGTACCAACAGAAGATTCTGGTCATTGACCCTAGTGGTCGCGGTAAGGACGAAACAGGTTACGCTGTGCTGTACACACTGAACGGTTACATCTACCTTATGGAAGCTGGAGGTTTCCGTGATGGCTACTCCGATAAGACCCTTGAGTTACTCGCTAAGAAGGCAAAGCAATGGGGGGGTCCAACGGTTGTACGAGAGTAACTTCGGTGACGGTATGTTAGGTAAGGTATTCAGTCCTATCCTTCTTAAACACCACAACTGTGCGATGGAAGAGATTCGTGCCCGTGGTATGAAAGAGATGCGTATTTGCGATACCCTTGAGCCAGTCATGCAGACTCACCGCCTTGTAATTCGTGATGAGGTCATTAGGGCCGACTACCAGTCCGCTGCATCAAGTAACGGTAAGCATGACGTTAAGTACTCGTTGTTCTACCAGATGACCCGTATCACTCGTGAGAAAGGCGCTCTGGCTCATGATGACCAATTGGATAGGCTTGCGTTAGGCATTGAGTATCTCCGTGAGTCCATGCAGTTGGATTCCGTTAAGGTCGAGGGTGAAGTACTTGCTGACTTCCTTGAGGAACACATGATGCGTCCTACGGTTGCTGCTACGCATATCATTGAGATGTCTGTGGGAGGAGTTGATGTGTACTATTGAGGACGATGAGGGTTACGGTACGTCTTTCATTGAGTGGTGATTTATGCATTAGGACTGCATAGGGATGCACTATAGACCACGGATGGTCAGTTCTTTAAGTTACTGAAAAGACACGATAAATTAATACGACTCACTATAGGGAGAGGAGGGACGAAAGGTTACTATATAGATACTGATGAATACTATAGAGTGCATAAAGTATGCATAATGGTGTACCTAGAGTGACCTCTAAGAATGGTGATTATATTGTATTAGTATCACCTTAACTTAAGGACCAACATAAAGGGAGGAGACTCATGTTCCGCTTATTGTTGAACCTACTGCGGCATAGAGTCACCTACCGATTTCTTGTGACACTTTGTGCTGCCCTTGGGTACGCATCTCTTACTGGAGACCTCAGTTCACTGGAGTCTGTCGTTTGCTCTATACTCACTTGTAGCGATTAGGGTCTTCCTGACCGACTGATGGCTCACCAGAGGGATTCAGCGGTATGATTGCATCACACCACTTCATCCCTATAGAGTCAAGTCCTAAGGTATACCCATAAAGAGCCTCTAATGGTCTATCCTAAGGTCTATACCTAAAGATAGGCCATCCTATCAGTGTCACCTAAAGAGGGTCTTAGAGAGGGCCTATGGAGTTCCTATAGGGTCCTTTAAAATATACCATAAAAATCTGAGTGACTATCTCACAGTGTACGGACCTAAAGTTCCCCCATAGGGGGTACCTAAAGCCCAGCCAATCACCTAAAGTCAACCTTCGGTTGACCTCTGAGGTTCCCTAAGGGTTGGGGATGACCCTTGGGTTTGTCTTTGGGTGTTACCTTGAGTGTCTAT
+
HHJJGHJIJJFF@ABAGJJJFE??>=:=AIDHJJJJJFHHJJJEFFFIJFJ@'&'(2*))-0//05:7733+**,/-/1111BE---<<;?A>@@JIJHIHJJGHJHJJIGJFJGFJIJFIHIJFJHJIJIJJJIJJJEDHJIECADCGJIJEF>>>?DCC777)))*0//((()+27>BECFJGEB@CEEFDJJFJJIHGGIGFJGEGGI@ADEIHJJJFJCECHJHIIJCCCCJGHJJJIJJJJJHGJEJJJIJJF6542;*,,*+)))*);@?DDED9<<JJGJJFCCBCFGIGHJ<:::DC6444523>?FEJIJFHIGJJJJJJJJJI:989?=A?@?62113EGHECHGJHJJJJFJJJJGGJJHJJGJJJJJJJJJJFJJJIJJJJGIJJIJJJIJGGJJJJJIGJJJJJJFJJJGJGHJJJJIJJFBAACBB@?C;5A;<GDEHJJJJHIJGHJJEFJJ@J9;:;3434100510./:=BCAAEFJEF@A@AHDCDJGJJEGFF99:910006>IEFDBA.)((()'&&*+-&'%&(%%%%*-(*1---JJJJJIJJJJJJJJJJJJHJJIJJJFJJJJJGGJGJJJJJHHIGEGIJJJIHJJJJHE7----AHDEDDJJB>@DCEDJ=<==>;:;>>GEHGJJJGJJJJJJJGFHGJJD4))(*1*3>IJGJJJJJJHJJ???@JJGJJJGJJJIFJJJJGHJJIIGJHIJJJGJJJFJDJJABAA5555DAFIEF;:9:JIJJJJJFFGJJEGEJJJGJGEGFGJHJFC@>>78>?<<=FECD<6(-,7IJJJHHHGFJIFJHGDFBA>>>9944:;ADE9999>;4556;210*(%&&&*/1+++,:=BECD@44>=889,+%%)2DID?999EGIJJJJJJJGJFJHCA@@GFDGFFHGGJJGDBACDFHJJIJJIGJJHHJ7778FC=FJJGJJJJFJ777<<<@JJIJBDCFJJJGFIHJJJJJGBDA@@FJJJIEDFJD777DEIFBCIJFHJJIEJIJJJGJJHIJJJJIJGJJGBH>JJJDCCDJJ@@6FHJIJJEJHJGFJJJJJGJJJJHJIIHJJJJJJJHJJJHA=:7563((''.89>;=JJJIJDGJJBBCBGFIFIJGJJJIJJIJJIEJJJIJJF855:;:8**)'))*--+48?@?=AA@E=AADBAADAEJFGGJIHFCCDCJJGIDDCBCCDJJJJJJFJGEC?=6789IIGEGFEEC>>>?@++*''&$&&()))*644.,0-----37DHJH>@BJJHEGFD@A??C>=:97456:A;?@ACIJIBB??ACJECCEDFIJJIHCIJJJF8511254444FHJFJJJFFJJJIJIIGIGIJE9B9:H=;;;HJIIEDGGJJJHJC6696BABA<<<<<779:::..0))*--==EIHGJJJJJJJ:::;9666<99<JGIIJJGFGDA5JFJJEEIFD@2-.99DJIFHGJJJJJJHJFE:??CDJFBBB==;:82,,-69...-/++'66789>DFJDEEEJJJJJIJIFHEJIHJJHJG7555IJJIJFJJGJJIGDFEHGJ110<B=::88:;GEEIHEHJIJJJJJJJJFJIJJJGJJJJHHGE4('(45>@EJ?>=C;;;;GJJD@@C@HCBB??ABB?=:631/,,**./8>==>EFEBGJHIHCFHFJJJGBIIJJIFJEIJJJJHGECJJJHJGHHJHJHJJFGDBBCJJHEJJJJJFGJFDJ9<='+(&&.;<>B>=>@JJGEGJFFJEEHFJJJJJJJFJDFCAI////<==CA?>>=?7))*7/+,.*'*&(%$%+/12+(()('''(&$$'%%&'),(2BEJGEHGJJFCA@:5-****48:AFE@<<<98*(()ACDGFEFJFJJJJJJJJDFEJCCFBJJ>=@==>41+**,*456BA@@JCEEJFHJJJJJJFJEAA?@99:=BJJDECDJGJHHJJIJJIJGA??@CEC@@@ADF8654331,,-12=?@?2222HJJ><;>H=<BGJJJIJJJJHJGJGJJIIHJJGHJJJFGDCFJJJFFJEHEJA//0/3/.00122379;*('&'&%$$%,1.-.741366=56?@CFEDEJHDEJJGJICBC?J:4HHIHJIFFEBEJJJJJHFHJHFFDJCEHJJGJJIJECJFHJGGJJHEECFFHJFGFJIIDHGIJJDEECDAD=:?EA@?;67==IIJJJGHEHFFBJIJEBBBCDGFCB>:<;<?>3-(&&&&,9:?AFEFE8BBIBHFJFDFDDDBCEABJJ;DEBCDCCBECCD@@@AJGFF888222==<:8(('')JJ74668BCAA@?AIBCADHJFFGJHJBCF;;;3333@=>BEFDDEFHJGJDJJJEGGH?>JGJHJJJFGIJDEFJHJIEECBECFEFJJHGJHIGGGJCFCCGBB'''=1000DJFIJHF@??DA??@CFGJJHGJIIHJJJDFEDIIEJJHHJJJGGAA@AGIFJBDEJGGEJJJGEBCEBA@?AC;111155)'''&)%%%%*);11++++''(++,-8:852122/0)).69@@@A@=1011@@BGCGBF86557;9:;;<8=ACBA@A89>+-/.&>IJGJJGJJJJIJIHJFEHFFDBDFJJGECFEGGHFGJJGHGJIJHFJJHJFHJJJJJHJFJJJGJJGHJIHFCCCFIDDCEGGJJHJGJIJJJHHJJJG@GDJGB=>;005,))/11.44198:>A::9<;:;;E,,1=FIGHJIJFJDGJJFGJJJJJI@@?>((''.((((57DFJJEJEGJJHIGGFGG::::AFJJG<?>=@@:99;9D@D>>BDBFJEJJJJIJJFGJGJJJJJJJHHJGHJJIJJJJJJIJJHIJJJJGHFJHJEFH;;65<8DEJJJJHHJHGGFJGGJFJHIHEFDJFFHJJHJJFGFCDJIJJJJG@D?-(&&&22/-***+*****&%&,,-+<?@GJHJIGJJF;;<BADIICAA967;>;;;<JJHG??>?=>=@FJDEBD1/,+++,,*,((+91000?C=99;BGGJJJJJJJJJJIJJJJJEHHFEFD:002154/0AAGJGFFJIGJGJJJJJJJJJHJCCAC?CFDJJFEFHDJA?@A@CCEJJJJFJJJJJFJJJJFHBBFCDFJDB;:;<=<==C@HJJJJGJJHHJGJJJJJJJHJJGJJF>>989:?>4445667ED@@AB@9;'&&(0)(''&&&',,1:8777:93,,)&'((-((*+0177734EFEJIJFE;:;;JJHIJJHDG<+)('&%%$##&&'(&&(@@989H<;4333==<>JJJGHJDCDDFHEEJGJFJJJJJJJFJJFJJJ55555<;56@GHEIDEIHIHJJJIJJJHJJJJJHJJDCCDJJIJIGFD<;555565''&'+,*,.--,-/79891000;4447?GJJJDDEJGC;JB@?@JIJJJJIJJJJHHJFJEGJJ?>>>99:754466)''22399998HCGHJFHEJJJJJGCCEJGGJJGHFEGGGDBGFIEJFGG0001CFB>B@FJ>>>789?D?GHFJJJJIJB=9:DAGGGJFJJIHHFHFFIABBEDDGJJEHG=00.-+**+14>==;988=JJJJJHDJJJJJJIGJHJFJIGFGJFJGHJBDJJHJJGJJJFJJFFCCEJHGIIJJJJJHF;::<JJIBACBGJIHGJGJJJJJJJJ,++++@CIJJJJIJJJIHJIJEFHGJHG:999EGJJHGJ22))))<=<=FCDFEDIJJFJ<<<=JJBBBF-,,-346:940(+'&(-8:?FGDCJJJEB;..:7($$$&&&&:<BFCID>33BAJJGJGJJJGJFFJJJFFGIGJHJJGJHIJGJJJGEBBCEJEGJJJGJJJJJB=<=?JJIJJJJJJJJJJIJJJJJJI?>=;77878<HEHGJIJJJHHIIDFFHJJJIJGJJJJJJJJG4444IFHJJJEJHJJIGJJJGJJIGFDFAADJJJHDDDJFJJJJFGJJJJJHHJJJGIJJFJFJFFJIJIJJGGJIFJFJIJCEJIHJHHHJJEIIIJJIHIJJJEFHGJJJIJGJBBJJGJDEECEJHFIJJJJJJJHJJJFGJJEDBFH,,,,9FGIFIGHHIJIHJJJJJHJDDJFJ))))90*)*)444?HJHJJJHJIJJA<<9966GJHHIFHGFJJJJGFFGFGFDEDD@:9=9,+))++-..131/.).-.6556532226DEGJJJFJJHFDBBHJJJJJIHJDJJEIJHJJEHJJJJH<;;<?=;=>66JIHFHJJFJJJHJJJJJIGIGJJGDGJJHGJBDGIJJJJCAJJJJIEFHJEDDEIIJJJIJJJJJJFJJJJJCA@8JIJJHJFHIJGJJJEGHGJJJJH>668JJJFEB>?B?A??FIA@A@CJGJJJGJJJIJGHFIIIJFJJEJIEGHGGJIJIDIGJHEJJJJHJJJG<::;@@AC,,,++)))*&%&'(()447>JGFFJJ>@AFIGFJJJJHJIG@@A>****/)''-:9::GDEEA<=:33445BB??9:::<<:9701012;=<EEFD=//.JHEJ99:9>:<>:::;;G@@???BEDIFGFJ@@A=4558?DFJHGCDGEBB?;<A>C:41,-@CACBBCBD??@A?>?><;9:9:5GFEGEJJJHIJHEB@A@A@ABJIHHJJFJHJD@??@HEBHJIIIJIIGIFHJFFJJJIFJHIJJ<=GIJDCIFJJJJFECAAFJJFGJEIIFFJJJJHGDEEDJGHJJJJJH,++,HEHGEJJJFJIIJJGGJJHHJJHJJJIFJJJJJJJJJJGJJJJGGEFDBC/=>JJJHGJJJJJJIJGJIEJEHJJJJJJJJGI4445@3...-.-'(%%%)(%&8:;CEGJHJGEEGJJIGJ>:89DCB@@=<=HJJJHJJGEJJFHFA@-,,18<1/22@EJGHJJH>::889/**+*(((13;?;<<=I?@??HJJGJJHGHGJJGJJJJJJIJIJIJJJIJBB::;;IGDCAE((()9;BFGJGJJJFJHJJJIF??>=;:111,,+*++++;JDEDGJ,4244436AEEJJJIDGIJIFFFFFJ?EFJJJJIJIHJJIHJJJIJAGHJ8778@66;<=?BFEJHJEGJJIGJJJJJGJJGGCBDIJJJIGGJJJJJEJJJC@,'&'(21011(((%$##$&$$&&&'&'&$$#$&%$$$%###%$###$$%%%$%'')*-/62>?AADCDEFJJGIHGJ<;<<FIFEGFJHEEFIGEEHFIDDDFJ11101>=::;98::DJFBFDFJJJJJJJIJJJJJGIDGJJEFHHJIDGIGFHFJJJGJJJJJJJJJHJJIJGFHGJIHJJIGJJJJJGEC>==ABJ>=<<?;41''(ECCGCJFHHHGIFFJHJJJJHFCCCGJJHHIJJIJFHIJEJJHEJFHIHEJ===>J@><0..2J/53420110/.-.-.....149;JJEA@CDBE?===989798;2023+)))++++4===>>JC@@@EGFHHIJGJJGGIIFJFE=E@?@@IJECB?:/+-,+++<DFGFHJIJJJJJJBCDEFEECFFD9<<<@JJGJJJJGJJJGFJJHC@?92224JJGIJGJJIJHFGJHJJJJJJJGJJJJIJJJJIJIJHJIFGFIJJG<<;<?JJGJGJGHJIGAAJIJEJJJGGIIJGEIJJJJEJJJGHH4448>;;;<>>;;::=<CEFEHGFIGJGDGCDJJJJCIDJHGJJJJHBBA7=30%%%'*'%&''()-(((6<@=ACHFDHFGDDGJGJJJFGEFH??AGFGCFCBCCC?@BGJJJJJJGJGJJGJJIJGJJJJJJEIJJJJJJFHIJJGFJJJGJJHJJJJ>>=>IJJHHEFA@?>>DDJHA@@@A=>>??655.//-&*)$$%%*,.;AJHJJJGJHFCJDDJIGJJJGHIIJHJJJHJIJJGJJC2225<<22B?EIAGDFJIJHJFJJJJJGJIFGJH9::...9.@><EIDFGJJIHJJJJJBBHJJHIFJDIFHJJHJJJIGFHJJJ3224/..2>?BJFF<@BJGJJIHJJEJGJHJJJFJHJJJJJJJJIFJFGJJFFDCJEEJJJJFFHDCB>>>AEI>;9;7389CBJEEDJDHJJJFJJIJJHIFHJHDJ:889:GEDHEFFFJGJJIJJJJJHJGGDEGFJJJJJAGHJIJJJJJJFJJJJGFJJFFCAA=<<GIFJJEHGFFDCFEGDA:7>=<&%%&.***0/2;<=;@EE7F?===A??>IFIFJJJGDCBDDDDHHEJIGJEFJJGJJHHJ?>>>@?HJJJJJJIGJGJGHJJHIJIJJHHGFGGJJJIJJJIJJJJJJJIIGHHJJJJ>=>=@?A:?@@BA@B@@EJDJFIH22136>>??DJFJJHJJGFHFFBBBJHJJ>>=FDJJGHJJJJJJJEFJEGJJCD=)(()111::EGDC@==<9:=>DBBGGHIB@@@DFJGJJ=EJJDAA4553//----+,*)**,+22132249,,89;<=B>>BDFEB&&&'-++,,+'%%&(8631+))'''''//786?BDFHHIGJJIJECDCJIABCAI;65423<FEFFFEEGIFJHIIFJJIJJHIFGIJJJJJJIGFHGJDIGFJJJDB=<<>DCIJHIHJJJJHJIIJJJJJGJJJHJHGGJJHIJJJJIJJJJJJJGJHJJJJJJHJHJJFJJFJJJJHHIJGJJFHFGJFJGJJJJIA@?8=85787770()**.481.11)7:5DE==CBAAEJJEJG=IIJJJJJJJJJJJIIJHJJJIFCA@??AJJJGJEJJJIJJJJIFHHJJJJEJJJJJJGIJJIHJIFIHJJIHGHEG3110339JJGFJGIJIJGEJFFJHIGHJIJFJJJIJJJJJHJFJJJFJJJJIEJJJJJFJJJJJGJGGIJJJJJB88@?@?AAJDJFDGEEGDIJJJJJJ::4330---.??8775=888EEJJJJJFJJHJG?A?85IIIFGHHDHEDCJJGJJFHJJJJHIDBB@@EFHDIGHGGJJGJJIJF@?)&&%%%&',.7;99CCEJJJIJJFJIJGGGGGJJJFJJJJFGHJHJII=40/;<;AJJJJEJGJHGIIJJJJGJFJJJGGGJGJJHJIJF=44...1//*''35;>EGEIJ?>>?HJ?7668DGEABACHFEJIJHFFJJJJJJJJJJJIGFJGGJJFJJIIEDBCJ>>?>HHFFEGJJJJHGCBDDEHJIJIJFEIJGH??>?D@@@FJHFGGHJJDDGHIEDJ?@BCJFJJE>945;CBACHEFHGJJJEFDJJHGDJDIJJHJIGJIJGIEAB><<=>=A7::@EJEGHFH7777A?JJIHJFJFGJJJJEIH767<GFFGI@?AJJAAAJFIIGGEIEEEJJJEGJJHJFHJJHJJJJHGFJEDCCBDDJJJEBE@8)))*68<??ADD@?::;BAD6333;;;;DJGFEGJ?=@JHFIEIGJIJJFGFGH87//:887;;<>JHJJJHJBBBCFEC?*('(::;;:77@JFJ=;;<@21110-+++*,+++6....:::JIEGGJHJJJJJJJJFGFEA+++++=<...1?C??AJFFJJJHJJJJJJJJHHHGJJJJJJFHGJIGIJJFJJA7,DC>=:4)25610/0=>666<>8877@BFGJGFHFFEED43350--,'&)),,9;???;9::DGGGJJGDIGJGJGFIJJHJJJJJJJJGHJJJJGGJJJIIIJJJJJFGGFJJFICEHJCABH?DCCBFJJIJJJJHFHGJJJIGJEGFHJIIJHIIJIJJJJJHJDJJJJJHHHJJJHA@@GJDGJJJJJJJIEJJHJHJGJHJJJGJJIGJFIFJHIJJJHJGJFJG@EBC?@??DGCADJFGGDJJJHJIGIFA+*2**4329:JJJJJJFJGFJ==:J87EA>JJJJJJEHJJJGIJGGJFFJFJJJJGJGHJJJGJIJJJJFJJJJJJJJJIJJGJFJIIJJE=>>=>=;>IDCCCFDGEBC55==<<<E<<;8:4446895551('(99;F<<BBIIGHHJJFJJIFFFJJJJJF611021++..FEHEEIJGHFGJEFCJGEDDEDF999EEJJJFJIFJIFJGGJJJJGJGFHHJJJFHGFIGJEIJJIJJHJHFGJJJI@@A?CDJFJJGHJJJJJJJJJIJEJJJJJGJJHHGGJ7755,,(().64434554.*+*('(.744410023@DBDDEHHJIJHHGJJJJFHFDJIF@@<<99434<>78;<FJJHJJIJFJJJHIJGJDCB@987////JJFGJJJJJJHHIJFBEED:D@??<DDDCCEJBA;;;<B11103***+,)&&&'''(ABEIHF9887-/6(45BHFJDEGJJGGJJJIJIJJHFHFIHJJGJGGEGDFGJGIIJIHEBCDHJHJHJJ<:::DJEC>?JJJFFGFIJE>==>GJFJFHJJJJJFIFJJJJJJJGJIJJDECBCFJJGEJEFIFGIFCBCCDJGIEHJJJJJJEIJJFHFAD@>>==A@???CJHDEFFFHJFBD@AF:9889@B?@@ADBCGGI<>BAC;:=>>JIHHJJHJIJJIHJA@@AIGJJJJFIHJHJB87787?EGIACC@CAFIJHEHHFFJJGJJIHEJJJFGHIHFFHGFJFJJJHJHGJJGJFIHFBB:9:;<;<=D==BGFJGDJJIJJFFDCDEJHJGHJJJGJIGHHGJJJJJJJJDECFJHFJJFJEJHJJFJHGJJJFJDEABF@@?BCJJJGFHJIJGJFJJJJJJDDFEGDB<<<<@?:>>01.+....3/.-,.==DJEFHBEFCGGIFJHIJHGJHJJJJJIIJJJGFC?&&&%&(<BGIFHHFJDI677:JJJJDJGFJGFJFGJEJDDJCGGJHJHIHJGGGEFJG7411-+,5898>@EBBAAIJJJGJJJIJGIJFJJHIIJFFJ::;=>FGGJIJJIJEIJGJIJG766688;:CAEJGJHEJJABEDDJJ=@63/**,++&%&&&,+***'''*+18;?@ECB@@@732FJFDEJGJGEJCFJFEJJJGGEFJFGHJJHDGJJJJIEJD?B/?(;::;9:::DJEJFJJGFEFBB?@43(&'&+++A4444@>>?BBDB;:778776-.1126=ACHFFDJJFJEJE4445JC@;8895788BDBBCA@<::;;5(((((ADEGGFCDEGHHGIJJGFDCHDD::98<:<+::A@?BFEDFFJJIIHIJHFFHEFECB?=''''(10******++68DJJJJCDBB=<,++,6//.5:<8<72269FEEEJGEGGJJJJIECBA@CEJFJJGJEDJJEEBEEDCBEJFIGJEIGAB<=?9<HEGGECEHEGJHEEJFEH0000DADEH?:88:@CH444@ABIEBBABGC))))JEJFHJJFJIJJJFEJJJJGJJHGIJIJJJGDJ5...A---.>===CBGJIEJGCB11/*++)((,;<==@>=>?94322335,+++;=BJHJFCGFJJDJJJJGJJJJHJIFJCHGCCBDDBC?HJEJHJFFGDGCBCBJJIJJHDECFJHJJJFJJJIJJJF/;33?AJFCFC@==A:;EJIGFIFGJJJGIJEFJHEEFA???;CGGEEDDIJJJJIJFGJHJIDDCFGEGHEJIJJHFJDCBBIFJHJJJJGJJJFGIJJJHJJJJJJ?52,-.--1@DAC@@?AIHEBJJDC>=F91-.BDCEJJFJGHJJJJJHFF@;/=@BDJFJJJEICFHHJJJFHJJJFJFJJHJJJJIGJJJJJIHJJJFFJJEEJFCBFJD;;:;GJHJIJGIJJIHJJHJJFJG;<;=JJJJGJIHGJJ:988A?AAHFHFJHJFHJJJJIJJJHJJJJJJJIJJIHJJJJFEEGJHJJJJHJJJJJJHHJJJFJICICBJJFG****.(*/:<=9654/./6>>BBBHJJJGJIJIJHGJJJHFFJGFHJJJJJIJJFCBBJJIJJHJGIHFC:3/..26?GCA2221429:65435.,,(%%%'7AGJGHIDA?@A8899JCDAAAF870/..,,),'''HA>??GJG=8887+'%&++,,&$$'/0475566...:<6545888=EJHIHJFHFJHGHJJJ9899IJJJGJJ??==CJIJJHJBBBEDC@AEJJJJFJJJHJJFJEFIJHD::::GJJJFJIGJIJJJ?<<=FFGGJGJJJJJHJJJJGJJJJHJJHGJGJJJJJGJJJFAB@A10...)(+,@ABC554:868<<=>:JDEB??>?AAA?@@CJJFJIJJFEEEHJGII=<8789>@BA0///1C:9BHJEJEGEJJJE?>>>IJCJGJEIJIJGJJJHJJJHJIJJIEIEFJC@AFJJFFGF@@BDHJH;7--,,641)((/501/2:2A:999@?>9879?@EJFJCDEJJJJHJHEJJDHD@@@@HGG=<<=DJJHJJJDC>=>>>7007<87455102+)).((''+,--.<0...=BDJJJJGDEJBBEFFJJHEJJGJGFEJCD;;;;?<F<0/..23CHFHJGHGCFDEJFIIIJIJJJEDGDJJJIFJJJJGJJ@FHDFJJJJJHIGJGEFGEJJGF<<328>=98888('+0112.2++79;JCBCDFG@AABJFJFEJHJJJJJJJJGJHJFHFGIJHIGGJJJFFGEHGJEA;777;=DBCAAB;CDEIJJBBDBA8>@<>5556;''(*)+)((&''556@DEDFEGJJJFIJJJJHGEJJIIIC=7.)(('%$$$&&'((;@EJEHIJIHHHFJJJGHGJJJJHJJJECBBJIHIHJJJJG???JJFJJGJJJFJGFEGEJJJHGJFIJGFFFGIIHJJJJEF;;;;CHJHJGIJGDGFGJFJIGDCGBGJHFGB>&%%&399:<IJHIACJFJHHJFCBCGGGFI@@<;>>DHHJEGC@@@9:HJJIJDFEDIJJFFEGJIGHJDJFEEEHGIJDIEJGFFFJHFGDFFJFJ6JEJJIGDEEEH??>@BCC?JD8677;EEBI>=0(('(38:92114@AHEEHE@?@@J;;;DC?</((((&&'(--//>CCHIDECEJIFCEEIIHEIGECCIGHIHA@==@?HDCACCEEJJHEEFHIJJJJFGDBBDIFGEHDFDEEJJJGIEEEFIEGCDJDC93233DCH@@@AJCBABGEEBAA@@GCFJJEFHJGEIHGDCCEDCEDEEFIHIFEJICC3-.BDCFGHIICFDBEEDFFEFBAB@ECDFGFDDBCEGGDFGEEDHDDBCCDFGFIGEEFGDIEICJHF@>:8B@DFDJFBBE>>BJEECFHGJJJJJEDCHGFEJGIIJJC=<8818//9BE:996777;:'(;>HHECCDE<;:9:ADBFJEJJIIJIHGIJGJIJJFHIGGIIIIJJJGJJJGEHB40)*.=555@CAD>>HFHJHB989DAE?===?IEGGDDECJJ77;;;;*))(%$$&/32--..>?@DDDHJ?>=>?JJHDF?CDDDCDBJFHJGIJJGJJJJGGEEEHCBDIEJFBCCFEJE???ABBCJBC@A4/-,,/450//0473333544/0.>ADFEGFGJJJJGJGGJGHHJJIJJJIJIJHJHHHHJF<;BBJBD??=?@:::=JHJEI?=<>JJJJHJB@**EIJJJGJIJIGHJJJJJFBA<>?>GIIHDJJFCCEJJJJJHJJJJEACFJ@ABDEJJJFGHJJJJIJJJJJJJIJHJJDDACCD@,+,358;7756HDFJJIFEDCDEDCDHCBCCCBDFIFIGIJJJCDBAD::666559899:B4433??;;9:?<;;<>==<AAAHJJFGJJJJJHJJJJJFJJJGJFJFBA@@HGGJIFJIIJJECCBBCCJHJGJGJECB==FDEJFGFHFEF>EC=E322396677JJHJJJEGGJEECDGDGDDDEEJFGJ<HJADED8777G@>>?EFFJBJCFJJGJGHGJJJJHJJJHJHJHIJ?A?@99:<FJGEHJJJJJFJJFJJIIJHGJJJGHHJIIJHIJGJEJEHGJFJDJBACHJJFIHJIIJIGJHIJGIGJJJHIDB??GCIIIEDHFGDGHJHJIJFGFEFJJJ?>>>EIJD@AGGG?=>>600216:762...''7884../8FJGEFFCBIJIGGGGJHEGAA<;;;JGGDJGJDJJHHHGGJJGICEGFEJGFHIHFC;::9:880/1,,+20266;99;<>55666>BFHIHHJHJHHJJHBEEGIFDFEJA9888<;@CDFHJEJ94==JHGHFDEJJJJGGJGGADGJJJFJ@@DCCFFHDJHJJFFIJJJJJJJIDCCJJGIJDCC@>>AHHJGJJJ????JFDHJHHJJGJID@2...9/**)&((%&&&''499@=@ACFDJHJGJJJEC@64455CJJJEJEEJIHGGFCAE:765712..9:<<87955459:=@@>=<<?JIJJJJJJJJJJJJEGFJGJHGHJJHJIJJIJIIJJJFJJJJJJGJGHI=*(((7<<9,,--9*()((.*))(:3+9@AFCAEDCAACC9885.'&&&,,-.3499@AA<,,,(&%$$$%+,07FJJJJGJJJHFJJGJGJJGJIHJDEJFJJFJJIHDEECJEIJJJJJJJDBDC??A;<>;=9;::BJJJJGIDFEEJJHJIIGIJJICA@?CBDB=<<3=EJJJJIHJJ7)(''(7<>CEJFEDF<8AD<<<<IGJJFJJJJGJEDD>=5*')+*,&&/5?BFDJDHJJJJJIJJJHJJG>==>IIJJJGJJJIJJJJJJJJCHJJJJJGJJIJIGFJGJJHHGGJJIJJEDFEJ=;8889>EJHEDEGJJJHJJIJJJFIJJJJJJJJFJEEJIJJJJJHJJJEFJHJJHJIJIJJHJJJJJIJGHEFIFGFFEGEFEEGIFJJEJIFJHIJJJJGJJJJJJJJJJIJHAAB=;9;;D@???DD222222))))?=??CHJGJJJHFFJJJJJJHJIGDDJJJFDBBBJCA9788JJJJ8888JHGCGHIJGBAIJIJJJJJJJJJJJJHJHIJJIJBBBBGJJJHJJCAJAJDDFJFGEG:88942/-1/1/,44ED8875;<???D8889JJDDDE@><997-79FDFACBBBHEHFD?;<BCIJJHBCDEHGCDDDJJHJJDDG???@+)(())&%&&4:=EJF6558DBEFFHJJGDBDJHH?>>?ICA@?661(&'01116667JEEFEJEFJFJEIFJJIJHHGJFHEJJJIHFIGGBAEBCDJJJJJJIJJJJJJJJIGJJHDGGJJJJJJIJDDGEJHGJIHEGJJJJJJIJJJJHJJIGHCBBBJHJJJJJJJJIJIHIJJHJJJJFGJFHGIGJJJJJJ??>?B<<<<@A::AHB@JFEDFCEDDBEGGJJ<><767GIEGJF9998731.5.47::::EJHJJJJJHJJIJFDDA@??643&&%),6+**)-)(++,*58*BFDFHFEEJJECCCBDDFHJGFGJHJJGJJJGFEJJIJJJJFJJFJJHJJGGAHHJJGJGJHJJJJEGEJJB8522@DEHFDHGHJJHJIEC.*(()&)+>ABADIEJHJJHJJJJGJJJJJJJJGJIJFJJIIJJJJJJJJGEJIFJIGHGDDCBCCFGF@@HJJJJIGHJHHJG645GFHFD>77134753/***)*-,((*7<@6444FEGJJJJIJHJJJJJJFJJJJFHG??FHGGJJGJJJJJJJJJJJGIJJHJJJJCD??9<AC@==9;@BJGJJJHJJJJFEHHIJGJJJIJJJHJGJJJIJJHGFJJJHJIFEJHJHJEJJJJJJJJGGFJJJJGJJJFFDDJD>>??BA@A---/74:<JGJIHJJJHJIEHEFJIJIJJJHJJFJJJJIJHJJJJHGJEJGIJJJJGGFJGEIEJIJHJGJFDJHGJBEBCEJJJJIJJE99DEDJJCCEHHJJ@>=>BBBAJHJJJJFJ;:::CFGJJJJJJHJB@ABJHIHJJJHJJJHJJFIGEGGJJJIJIJJJJIJCGJIHDFFJJJJFJJJJIHJFEEFGJIJEJEJHGIIBC64467JGJECEECDIHD??AB@?>>@JHGFJGHE,,,,65''%&&&&:@@BHEJFFGJGJGFEJEFEHIJHDBCD:::7776@IDEB<0//.4.-...+++,0--.0??999:EFIHCGCEFFHCA;:'&&&';<;:>BGD@AABJHJJIEB?EDFJJJJIJJIFGJHJJJIJJJJJJJJIJJJJJIJJJHFHJJJJIGGH+++,HJJGJHHJJJJJJJGJJHJJJJJJJJIJJJJJIJJJJHIIJJFEJCCCCEGJJJJJG=AFH>>=.,,+-++./<:<<GJJICJFFA@BBJJJJJEGJJJJI?>=:6227779FJJJJIJJJJIJJJIJJJHJHJJH=''''ECCC?@AAHIJGE>=<6659:>B=<888/.-..410*))*++)*,,*+,D=;:@944<<<GJGIHIIJGJJGFEHDCCGGGDHI>>J>B@BHGJJJIJGJJIJIJGJJJJJJHHJJGJHJGJJIGHGHJJJFJJJJHJHJJJGHJJJHFIJJHJJHJIJJJJJHJJHIFJHIJJJEJBJ7678?;88BC;>77DJHJJJJJJJJJJ3523JHJJJJGJJJJJJJJJJJFDEFC>>0//0+(((()788255<=>>JIFFIJGGJJJJHJGHJJJJJJJHIIJJJIJHFJHJGBCDDFJJGADBDIABC>BEHHGJEFJHJG>===:::8(()):94226778>B;CFHHGJJHJJJGJIJJJIHHJJIJJJJJJJJJJIJJJJIGJJGJJJJ=;;<FJHJHJEFJFJGIFIECFA@AAHEJDDIJJGIHEJJJJIJJJHIJJJJHJ)(((-),,0,,-244889JJHEJJDFCDF@??>@@@HJHGJHJIJIJBCB>>??C@@BBJHEJJJJJJJHFJIJIBDBIJJJHHJHJ98---6:=FIJIEJFJHJJIJJIJHHJJIIGJHGHB<B<=FFFHFJIJGGHHJJIJJIFGJFJHJJIIDBCFFHJGJJJJGFGJ55554))*873299CACBJHGFDJBA@BJHJJJJJEJJJEJIFJEDEEJHJJIHJJFJJJHGFGBBDEIIJJJHJIE@=JIIEJA8896523@CDCHFJHDCEIJGHHCE5556ABJC@999;B@@ADJI7::7A=<=?AGJ??GIJFFEDBGGIJJFJGJFGCB6DD@@AAGEBFA@AAHHJJJIJAA@BJJJGJII?=<=BBJHFFFJGBB@BHJJFJJJJEJHJJHHJJHHJFJHEHJJJJ9;<JJJGJJIIJJHGJJHJJJJIEHI@@@A51DCCEJFIJJJJJJJHJJJJJJJJFJJJJJJJGJJCIJJGIJFJJJGGIJIJJFJJJGHGJIGGDHJEGECJGJHDDFHABDEJGFJJJHIGGB>==>EJJJEJJHEJJIJDDC?=@@;;;;??@>>=?F>>>?DFF8**+16,,+,68;@JJHGJJJFADEEJGJJIJHEEC;:@EJIDDF@@????J;>@JFFHHJHJJJJJJJJHJJJJDFEEHGJHJGJIJIJHJJJJJJJJJJ???FHGJGFEFJGJEGIA@@>>=AIJJJJJJJDACGJJIFHEJGJJJJHGJJGIHJJJHIJFJJIJJJIIJIFJEFJJJ=:::GHHDJHFHFJJHGIIJHHJJJDIDGJJGJJJJJHJGGJ@?@@?B@<97744<=9999>ECCJHJJHEIJHGIJFHJGJJJIJJJJJFIJGJJIFJJHJJFJJJJJJFJJGFJDB@@CJDIFJJJFHFJEFF?;;43496E?CABFDFFFIJJJIJIHJGJJHFHJJJJIGJJH99<<;;;=>?AABA21116222:::;EHGIFJJHIEHJJJJJHIDDFJJJJJHFGJGC=?EFFJJ=<=EFGJFFDDHJACFJEDBDD>@@?EHJHHJJFGHFIJJJJJJJHABACJGHJFHD6,31133DCEDHGIJFEGDJG<4.)*+'&%$%&*('(('),*-'&&(-1,,--.,,,('(((012<>CB<;=HIJJFJJGFJEJJJJHHDDCFFHHG@>==??BB?@@@DFHJJIJJJJGDBC?@BCDGHBHJGFIFGIJEIJJJJFHDEFCGBACCGFIH====HJHJFBDD><<=?=<;AACCH@@@EFJHHFIBCCFE8JJJHJGJEFE?AADEA>;<::ABCEEJFFJJJJGFHJJJJHHGJAEIGIJJJJDACGHJFB8''''(=BDJJJJEEDCD<;;;;FFJGJHJJJJJJJIHJFJJIIJIJJJJJJHHJJJHHECCCCJJIHHJDJGJJGJGCCEFJFIJFJHIJJGJJJJBDCBJHE502661)*)+5///33:<=EA4JFGJIIJJJJJJJEFF10//..-),//79GJHJFEFEJJHJJJJJJHJJJJJJH==97=9=FBBCDFCD9::9?EJJ=HFIFHJJ+***D@===BBIHJJHHFEGHFJJHGJHIEFEGGFEADIGIJJJJJJJJJJJHJIJJHHHDFFGJGJA@BAJHJJFJGJGHFJFGJGHJIJJGJJJIGHJIJJJJJJFGJJCABBAB?@BBCG<<;CJJFJJGFJGJJJJIJJJFHGJE:873/,*)(*&&3;;;?@B@ABFGJIHIJJJGJJJJJG@?@HGJIJJCDDCHHCCG;;;??J;:::JJIJIFJJHJJFJJJJJIFJFGFHGHJJIJEJHHF?=;9767=10...ABDFGEEJJJJJJJJAA@@DIJF8888FDDHJEFGJHJJGDGHFEGIHJJJHIHJJJJJIJIIFJGHIJJHGIEFCJFJJGIID77=EFJGGIJIHJJIJ3335=>>=@D?@0//4??GIJGHJIJJJJJJGIFHIIGJJGC<::;5::DJDFGGIJJGGEGJGGJJJIFJHFJJGGEHGEHJJIJHJJJJJJJJGIEJHJ@>;/-+*-2+++@GGFJJH>?JHHJJJIGHJJJJJGJFFIHJJGEGFJJHIFJJIIIHJJEED==>JJG@87781//1/02300/--0.*'))/1+))).<JGJJGJJFIJHA@@@GCCGHJH@80(('*))+259?600052.,)*+.556::@FEFGDGHEDDFCDFJJIHFEGHJGFHJIJIEJJJFJHHCCBDIBCECJHHIHJJGJJJJJEJJGDDDDIEDJ>3224/.//;==E=>@EGJJJJIJJJGJJJFGHFJEJ?DJIFJJEFJFJJ?9:>??CF@FEJEBABACCAACJFJJIJJJJIJHGJIJJIHFHGJ@;2((.2566;=C9;;:;=EE*))***''''.*)%('%$#$#$&&)>>@:&&&&&+38)(()78:;=?<<++++8;ECDEDHD@7AAAJJJJIFGFJJGIE9889:=99::;A-,,-6676==>.---)'((+4=BEBBDBJJJJJHJJJEJ9<<03,%%&&')'(''&'((-23666JJFHHJJJIGJJJHHJIJJJJJJIIJHFJFFDGFGHJJIJJJFGFDHJJFGGFFEFJI?<<=CBDGFJ@@A>?>==9400:HJJJEFEDEGB?@1113=@A<=:7/854:;A>:99;EIHEGJJJHJ9558JEFJGCCJJ8777>100052/**+34>?ACBDGIIJIIDBDCBEEHJFGC@?JJJIA934>AD@::;;FBA@@???=>DJJJBBABE?@??F0...,3)$$$%%$#$$%&%&$$$$)&&$#$##$%$$%(%%$%&*/+)'&%$$$$%%)&&##$$&&$%##$$$##$$%$##%()&&$#####$$&&&$$$%%&$$$#$%&('((&%%%$$%&'''$##&%&%##$$%'.-,-0398556??<=5'''>BEABB=>99;:@A@53*%$$$()(&'(((4567BADBDJIJJIHHIJFHIJJFIJJJJIGJJFFFEBBCC@@<::855552-,+-=BHFFJJGJFJDJIHJJJJFDC@AB::99<874489BEF?<:<==JEEEJIJHJJJFGGHGJJEGEGCDDC<<=?DECBDEBABBJJIJGIJJIGHDDCECEFEHHGJJJGIFHEHJJ=;9677(&%&&+'')).8777EDC=::<F>=>?CA5566JECDCBB=<==GFCC@C63335ABFFJGIJJIEHJJGJHJBA@@B=?6455=BABAFFEDDDJEJJJGFFHF@@?<=>?BGD9:;D@>>>BHBA@A<<<;=990.,-0333*))*('''(EB@DDFFFGIJJJFJJJJFEJDFIEEEEJJ==>BFDGBCA@??EDIG@?B..--/--*/77896=>@BI<=>EEGGHIJJGAEDJFJJIJEJJGHJJJEGJHJ9778:8889996410,---===@BCE@DIGGDHJJGJEGEJJJHA>=JJJGJJJFHDABBGHHGGJJGJIJIJEIHJJJJJIJIJJIJJJJJIJEDHJDCACHJJJGJGJJJGEJFGDJJHE=EJJJJFEEEJFJJGFA@AGHJEIGJJJIGGJFGJJJHJJHJFIJIJIJJHHFEDFFIJJJHJJIHJGJEIJGHJJJGJJJFJHGJEEBCCAADDGJFCCEEEJHJB?AAJJHJFJFGJJEGJJJJJJJJJHEDHIIFJEIGGGEEGDCABDBFGH<:97456<99:8?<=<3BGJIHABABD=>>FFFJJDGJCCFDJFJJJJ=<<69('''113,))).01333;FDJGJHIJAAA?EGGJJHGEGJF:67JEICBCBCJJGGGEJGB9=B@;<==JFEGGJJGJJJFBEFEJDBDDJGFFGCDJDEFJJGBBGHDJHGJJHJJJHGJJIF>;;<@F@EFCBBJI76665--9:HDJJ@AB66633399;978;@@AIFFGC@BBFFJGJGJJIGJIJJJCFEHFDFGJJFHJJJJJJJGEEAABIC???BFFEDEJFJHJJHJIJDHD>>?::CJCEGEE?983.-.8;****),2<?CFDFE=>>9:9>C@BFCBADEGABAD@C<'(6J@>==3J&&&&))(&)1(11?>>==ACDFFEFFGGFJIEJGEDEEEHGFCED;;;;HHJFEBABB??CFGDDDFE>?@BFJDB33258/1+,'',-JAGHIJJJHGH('''/1,,)**+==GHFEDJJ89DJJJJGIGJHJFJJIGJJJJHGEFIFJHEFFFDJEGHJGJJHJJGJFJJFGJIJGIJJIJIEHHEFCD?<;80/.//.5:9228?HH*))JJIDJEJIJJJJJJHJJIHJIJJJJJJGJJEEFFA?>?IJJJGIJJHGJJBACBJJFJJJJIJJJJE@DHJJJGJJJGJJJGEFFGJJJJJJJIEDGJGJFHJFCEBEJIJJJGEDD86642001(())5-(''&&&+,+*+((&(+.066421361****39FH>===;==@HJJJFHGJIEJJJJGA6555::<=GIJHJC=:7889....AAFHFJGJIJHDEDJEGD;?DACJH;::;:993/-,+.+'''%%'CDDFJIHJGFJHJJED>C<;<<??CJFJJJGCFA?<<?@BDA@@0100>=>@A@==JIJGJ@???JJGJIJJJGJFGGJGJGGJJGJJFJJJJJJJEDHHJJJEHJJJIFFHDDCCCCGE4333435@>CFFFJJHJGJIFJIJJHJHJJJJHIJDFIJJIFJJJJJJJJJJJGJJJIIFJGJIJHJGJJJJJJIGJJHIJIGJGJGJIDHFJJJJHJJJJJIGIJHJFFJ@A?0'&&&*0555555;=?@JGEEFJIECABADDFFFIJBCDJJHFGDDHGJJJBHJEGJHJIJIFI////0*&&'*&%&/667@ABEA@?>ACG?<<>=75;=>JJJJIDGCDIGFJJJHJ<<<=CJFA?:888ACCJJHJIJJGGGJJJJHEGIHJFFFFHJHJGHJHFJJJJJJGIGJJIJJJHJJJHIJJJJFHJJHJJJJJHJJJECC7,))&+**+*+2446CEFJJFFJH>=>=D@=>;8778CAFHIJJH<<<;;CFBHDJ@ADDCGDEHIJHGJIJGEJJHIIJFJFJJJJFIFJJA@-,,,DEJHJJJJHIHFJFEEGJJJIIIEJE..-.?61-,(%%%)*)(,+,+/>JJFFJJJGJEJJGJHJJHGJDCFEE@?=:?:8634788767;886689:8883610((('-.:4389;AIHJJIJJJJJJJJJJHA@;::;<>8888DFGJJJBECAABJGA@@<7778<<ACJGJHJJJJJIIIHJJHJHJGHJEJGHJJIHJJJJJJJJJIJJJIJDCCEF333D==>HGA43322/-.24.-'''')&&*9DJ@@::;;JJHGJJJGJJIHFEJHJJJJJJJJJJJJJI8001GIJJHC=;::<?@AGGGEEEIJJHIIIJJJ:0000/1BJCAA@C?@JIIJJJGJJJIEFJJJHJJ8777JC10000?<9724-..?@@>;CBJHIJJJJJGGHFJJJHGJJJJJHHJJJJFHHJEGHJJJJDIJGJDJFJGDHJJIGJJJ88JJJJIJGJJJJEGJHJJ::::DJGDBB77734444BB6666DIIEIEH@@;6424733>IFDEDD?@A?DGDC/,,8:JJJJJHJJJHJGJFJIJJ?>?>;...CE>BGHIEGJHIFCCCJJHJJGFJJJJJJJJJJJJEJEJJJJHHJJEJJJGJJJGIJHFBC;3000CCEJGFJJJHIJIEJGJFJJJJJJIJJJJGFB888:JFJJHEG?A((()EJJIJIGHIBHEDDJJJJGJJJJJJJAAAAE@<24@AABGJ3*+06200--000JJJIGBI>=>=JJHGJJJJGJJJHJJFDIGHJGIFEEBCA=7669;BACGFDCDFCIG9922327BJJFJHFGHFJJB?;=A>=@@@JDCHI&&'(.*+35689:<7456676-))EJEJJHGFFIGEGDBDJIHJJJGJFFHIJGJIJJJHGFIJFGJEEED@><>>>=>BEAJJJJGJJJJJJFIIJJEGFDJFFE>>1-,,,1245688:HJHFIGGIJB>=<<@CAECDI;;EDCDJJGJFJJJJHJJIJJJJHJJFJJIIHIJFJHIJJJJJJHJJJJJJJJJHIJJJIJIJJJJJJFGIJE;;;:ECJJ<<<<EEFIIJGHJJJJFJJFJIJJGHHJGJHDDHA>>DH:9874'&&&')/023BGFGJIAB@@DECECCJGJFJHJJJJJDDBBJGECECJIJJJJJHJJIFJHJJFBBGBFG9999777<==>;?A?ABBCCJJJJJJJJJGJJIJJJJIHGHHJJDHHEJIGIIIJGJHJJJGGBDBBIGHJHGJIDBHEEHJJJJB><;CBBA@AAAEBBB>;;<?FHJJHJJJJJJJJFJHCDCCA433455DB@AAAB?21116EGJJJEJCA6555EJJGEDBBCFJFGGJJJHGFGJJJE@B''''=>>;999:85213;<=::;;:<AFJJIJC@@ABHIFD21014>>>ABCCBC?@?9321**<GHGGJJIJFGGGHGHJHCGGJJJJFJFE@>=JJJJJIEJHEHCJHHFDEHJFEEDACA:;8;9;4....589JJJFEEDHJECEBCBDJHHHJJHJGIJJDEJJJHGJIDCC3BFHEHDBFGDJJJJHFHJFJJIJJHGJGJJJJJJJJHEIJJJJJDEC@GE@AJGJJFDHJJJGHJJHJJJJJFGJJHJFIIEDJ;=222::@FFJIJJJGJIHGE;;;<G?>>?FJEJFEC>>?GFGJIG43,,)),,+23+24443,++*=JDJJJHJA?@@FFEJFJHJGJJGFJFIJGDGDEJJGJFD<7889G:3''/./)))%'&')*0,+++3()**-,'$#$*++*&(()*'''%$%-33338@AJJ????JJHJJGBFFJJGJGJGHIJJJJJJHH:5224GJJHJJEJ=000JIGJJJJHJFJJJJJIHHFJJIGGDJH>>==877;53''''/>@@BGJFIJIJJJIJGJJGEJJJJHFHIGHDJF-**+,-,,*-,A@7666=>DB989::==AA@CGFJJGHJJJJJJJJJJJJJJJEHGJGDCHJJFIJJJJJJJHGJIJJJHJHJJJHJJJFDCGJFJHJHFEJ;;BBEB@AEJJJJJJJJIJA@BAJGGJ>A@FJJJIFJIJGGIJJHJHJGJJJIFEC8J82135=>><JJIDEFEJJIJJEDJFJJJIJJJJJHJJIIJJJGDDCHJJFJJJJFJIFJJJFIEJGEEJIJJGJIHHHIJJIFGGJJJJJJJJDJDJJJJJHJFJJIJGFJJJA***BCE?8621268@4BA9999FFDGJEDEJJJJGJJIIIJHJHJDDEJHGJFJGGJJJJJJJJGJJGJJJJJEGFFJGIIDEJHGJJJCJGGHJJIHJJGJJJGJJJJJJJJHHJIJJJFJJFJJHJJIJJJHJFHIGJJJJJHJIIHJHI@?@DDJHJEJGECDD?::::534337,*(&'+461***)24577((((99966EB>BGJJJGJHGJGHJBBBEEJJJJJIJGJHGJJJJJJJJHJJJGJJFFGEJJFHJGJJACABJGIGIIGFIHFJFHJGJJFDB>CCCIJJJJJJFJJJJJJHJGJJJJJGJIIGJIJJIGIJJIIFECB111110014;HDFGJJGJJJJJFCHIJDJJJJGEDCIHJJJIFHJJIJJJJJJJFEGIJJHJ@5444BCFEDD?A>:*&$$$%&1333JEJJIJGJJJJAICEFC830..-,)(('-((((,.-5>5953222:-,->9:DCBDFH<;<<JFJEJFJB+()<DIJIJFGJJJJIFJGDEFJJHGJJEIJJJJJJGJGJIJJFJ???>?95=85544'(/)<=<?>@B@=><>>>FGIJJJJJGJJJJJJJJJIIJJIJEGFEJC@9:@>=30/-)%%%%048C>>?@JJFHDHJHJGIJIJJHA;J..--.((*C<95-+,))(&%&&&''(-()'')+751122DCCFEJJJ@?@?BBC63339=?@>??>A?@>CB557:CGGJHJJHJGJHHJJJJJJHJJFIJEJJJJJJJJIJJJIHHFGFJIFJGEA@IJEJJJE6667CCJGJJCBBAC<;8500.1BCDJJJJJJJIGGFJFJHJJFJFJJGJF@<=BC??><8::;DHEGG9=9;@AAJBCCCJJJGJJHGJJIJJJJGJJ?923>;@ADJJJJGFJJIIJJJFJHHJJGFAD<6=>?FJJFHJHJJJJJHJHDDDEJFIJGGIDIJJJ>=->2222-():DEEEG9999?<77766112354466BEEDF@<<=53412CDIFIJHJJJJJGGGHJHFJJIJGIJFJGIJJGG=<<<FJEIJE<<777IHHJJJJJJJJGIEBEBBJGJJEJJJGJJIG?>>?JJGJJFGIGDJEGFJJJJFJJJJJJJJJFJJGHHIGHGJFJJHJEJJJGFFFHDCBBJJECBB@>>>>?>..=EHGJJJJJJGJFEFGFGHC@ABDCCIGJJJJJJJJJIJFJEDA74346>?CBDECDHIG>@8888@@AA9?:777.&&JJJJJJJFGGA=>CHA@AACCFIHJJIJF@JFFC=;:;HHJCEDDEDF5555----6+2+-788844>AGGJJHFHJJGJCJGHJGIHGJJJ:::JJGJJJGJJEJFJJJJJGEIJJJJJDEJJJJHHIJJJJJJJFIJHIJJEHJJJGEJFIJGJFGJJGFFIIJFJJFIJJHIJJFDDIGJJHFJE7777JDDHFCBBFHJBDEGGJIJJJHFJGDFJJJJJHJHJHJJHJIFHGDEGFCHGJGJFFIJ=;<=DB?@BC6=))))*:2299-6777>>;:::><974234('((6GFJEJEEFDIJGDCDGJJFJFJEHGJJJIH==7787?<::<EHJGJJJIIJGFFGJHIJGGGJ8658<;;<<?=GJHHIJDB5BC@DCJJHIFGJJJJGJHGHEJIEJGJDCC?777:;?:::95531+137448899CJJJJJIFJA@B2,'(.22226J;@BHFFEEGIJIJJJJGHJJFHJHJFHGJEIEEB7778>?=>>HJJJHJEFJJIGIJF@???JJJIJJJJEJJIJGJJJJJJJJJJJJGJGHHHGJFEFA3/.JEB?CGJGIGABBJECC@?>?ABEDJGJFCFCFGJGJE<7678?@AAJFIFJJBAAAJF<;;;A@ADCJJGGHIGEGJJJJJHJJHIF@CFFGGDCJEA?ADHDBFGEE''''5555A@B?;9555661'DGDIJFFFJJHJJJJJHJHJGHGJJFIJHIHGHGJJIGJGIJGFA?E>?FJGJGFJJGJJHGGHDDDBFGHJHFJJJEFHJJJJJJJIFDEJEJFJFHJHJJJJEHGJICD@AJ@?=3,+*,-/:;<=DJJCFJFJGJJJFJIJDC:9:9FJJJFJJJJHJHJFGJJJJGJGHJJHJJIJJJFFFHJJGIJIJJJJJJJJFHGDF<96678;888;BCDHJFJCDI>5JFJJHJJDFDEFJHJJGJGJJHJJIHIJJJJJJJJIJJIFJEEJJJGJF@??><=334392>>BFEJA=<89BEGHJGEHJJJIEJJJA3334660//*),5<>?JHGHJEJJJIHEDD7776<=>=A1112988E@?=>=@FGGFJEJJJJGJGIFHJJJJJJIGFHIJJIGIJIIJJJJB3223CBGI@ACEJJJJFEJJJJFGCIHJJBFGJJHGGIHFHC?EFIJFJHHFJFJIJIIJFEJ-))6DDCCEFJJIJHEJEJJJJDAHGJGGJIC>?>@JIHJJGCEE;;;6665=/))+-9...,&&&(,,,,-*))+01+*(''(&%&&--.,12449:;<@B@CFHF777GJFFCFFCFDFEFJIC???BDJJIJJGJHJFJJJJIJJHHEJIJHJFJJHJEGHJGIGJCAG6334JJIHIEJFFHJEAB>/>..78BBBFFJJEGFJGJIFGIJJHA>>>>HIJJFGIIFJIJIJHJHJHEFFJGFEIFCDBBHDJIHJHJFH=<==JFFCE2222AJJFGEGEGIE=JHHJHHDJHJJJJDJJEE=1///6CFCBB<CA?;;;)))*6>?JECBGBFGHJFFE>554*+''-?DD@B???=>@@CEEC@>=<4333=/.-/32355677))))3+***(&%&(%()=9BBCJJJHJJJHEHEFHFJJJFJDCBBAEHJJJHGIJIEDDCFJJHJJGJJIJJJJJFA@AC90//31589JJIJGJJJJHJHJJIGDBB7779B@:<87889IGJJIJJGJJJJFFGFFJEJJJJJJJJJJGHCGJCBDEBBABJJIJGB?9:;;GCECBCEIB?>>'&&&),(')%%$$%$&&%&$%%&%##%%&$%$$$%%%'$%%%&&&%&$%&&))++,)%&&&#$%&'''''&'&(&&'()'($$$&&%$#%##$##%%(''%''$##$%$$$###$('%$$%'(''*./->A@>>?@FJIJGIFJGGGEHJEIEIJJHGJJGFDB4@;<85447?6>>IFJHJJJEJJHJJBFJIHJJIEJJJJHJJGJJJIJJCFIFJIGJJJGHJIJIHIHIGIGJGHGGHIEGJJIJGJJIJJJHFF@@@CIIIFFEJEHJJHHIJJGEJGD?@JJEGGHJCEDCGJIJIJJJJJGJJJEHJIJJJJHGFJA=22@IFGDEIJJIHGJIAB;;;:1.+***+0=ACADHHIIJCDBEIJJHJJGGJJJJJJJJJJJJIJJJJHGFFHGEFDHJHEF<=??IFIIFJFGJDJJJACAEECDEJIHEDJGEDCECJFDDJ@H@CC/..1/0)&&'(-/++5'''211734?@CJ>>>=@AA>>>>@?3223;;AEFDEG7777DGEFIHJFFIEFDDCGFCHIEIGJHHJIJHJHD.++77HHIJJIJIJFFFIJJJIJGHJIGJJJJGJJJHJFHFGEDJHFH20004+++57743JJJJJAA>>---?IHHA@?>A7;=>JDFFEJEEJDD@???BB8777A?333/89;FJIJIDCDC;:::D>70088.8900/1--/9::6821110//9:CGGJJDEJJACB@@@888867335<,,,+,.11223JJJJJIJJJJBBA?>?8/(CDDEHEGJJJIGJJJIEDEB>66;JJJEDDD:::FIJJEJJIGHGJJFJJJJJIJJJJJJJJJGGHJFJJJJJJJJ@BEJDJJJGJHJJG<<<>@F?//3C:BEJJJJJJJJJIJJIDHJJEJCIJJJJHJHGFIJJJJJJJJJJHJJJJJJJFJJJJJJJJJGJJIGGJJJJJJJJJJJIJJIIJJJIJJHJJIJEJD:888???CA@@AEFCJEDDCCA////EJJJBAB@=<<=IJJJJDHCDJJJGJJJJJJJHJIIJHHJJJJHJJJGJJIJJJGEDCDDHGJJ??;>?6445C>>;899IJJJGFIEGEJJIFGJJJJ@>?@<<4(')%%()....;BEDICJHEGJFJFDIJFEGJJ<<<<HGBEECCEJJJHEJJJJFJHJIJDIDEJJJJJIGIEJGJEGJ?@@?JDEC<<<HFFJHJJGEIJJJJJIJJHJIJJJJIJJJIJJIHJJJEGFFJJJJJJHJJJJJJJJJJJJJJJHFECEJJJ4333>>ABI@@BBJIJJA?>?BDEJGFJJJJHJFGFEFIGEFDFJFJHJE??@?DJJGJJJEJFJJC>>HHJIHJ<<;CEIGFA<<<999GADA@BB?2111IGJJJIIJJJHHGJIJJJJIJJHJEIJEDGEDEJJHJHFDA8420011:5=EIJJJIJJJJIJHGHJGFHDBA@CFI((((/.'&&$%%$*+,----33:EAAJJIJJJJJJJJHIFJDIIGJJJJJJIJJ@@799?GIJJJJIJJJJJIIJJJHFGJJHJGFJGIJJ><<<CECCA=?GDFEGGJFDJJ@;5))).114545JJIGGJEGDDGEGGIHJHJJJD10/+++*++.)'%&&&778AFCEHIJJEEJGFJIJJHECCEJJJJHJJJEFJJGJJFEFJGJFFJGJEFJDCDFFJJJB??))),<22HJGIJJGEIGFJJIIIIHJJGJJJGJJJJEHDEHHIJFJJJHJJIJDJHJJJJJJIJJJJJJJIJJJIHIJJEDDEFEGJJFJJFJFHJJFIJGIJJJJJC?BH=<7<?1/-.DEJJJHJJHIJJJHFFJHGJFJIGJJGJGIHJJFHIEJHGHGJJGGJFJE@?C;55498;?JEDBC=:99<>GEJJGJJJIJJJJJHJGJJGJJJEGCACJJJEJJIHJJIJIGHGGJJGJJJFJJJJJ=;;;GC@A@@D;::510,)%&&)01>===?8CDHJEGJJEFJJEFC>@JHJHJJGJJJJJJJJJJGJJJJJHJJEECJJ664323-89763310.457;99;CEDEGJFGDJIDCD>;,,,.>?ABHJJGJJFJJJIEA=A<7767426,,,+212522235;35555:<=<C@@BHIJJGJIJJFJEJJJJJIHJJHHJJJJJIFGJJEEJEHJC>?CDED43339==?C??@@JJHFJIJFIEDBAHJGDJEA@@?BJJGGJJIHJJJJJHJIJJJHJGJDDDCFJIJFJEHFIGJJJJHGCE6,.JIHJJFEIIJJJHFJGJJEJHHDIFJ>>;0)))>AB;;;;7;;?BC@@@@JIJEBCDCJJIJGEHEFEFJJJEAECDCCJEDDDGJJDEIFFIJJJJJJJHJJJJJIJJFBI<<11;;C>>>>DBB-+8*ACFEDCDB>>BBE:99:@96550128?=<('(((DDJFHFJGFJDJJFHJJHFJJ??>B50501DEACA?CJJEHCDFFJEEGFEDGEJ@@@?BA@>@7911DFHH;989?>?@::::F<//68>===@CIABJIJJAABIA@?449985599ADD9:JFJJJGJHIJJIJGJJJJJHBCGEDDFHFHGJHJJJJJJHJGJJGJJJJJF>>456=<GJJJJJJHFJJGGHIJIJJGJJDJJJJJJJHJJJIJIIJJJJJHJEJGJJJJHJJJJJJIJJJJHIGIJGJHJHFJJFJJJHJHGJJBAJIEGIHJFGEEJCJ72223++0''0<3BCGJHFDEA@6+--((&,--*('(19:>DHJFEJJJJDJFEJFJJJJJFJHJJGFJHJGJIIJFGJJJJJJJGIIHJHHJJ@?@HJJJIJIJIHJJJJJJJIJJJEDB@>;<<9:54.022:;FJJC?>;))..AGHJHHG@65,,1*+77DHHJJHIHIJJGJJHJHHJIJA@@AHH>>>>FGFJJJJJJJJJEIIJJJJJJJJGJJJFHFFJGGEJJJJJJHJEGFJJHHIJJJJJEBCEJJJJ511492@BGDC;:<;2;(*((+<DDFJJJHFJEFDHCDHGJJJGJJGIDA@;=>JJJJHIJJGJJJJJJJJJHGJIIJFJIJ>4//.5@J;BACGEIIIJHJJCGHEEJFHGHJGGJJIIJHIJJJJFDJGDC:B<::EJJIJJCGDCJJIHJJGJJHJJHJJJHHGJJJJJEJFJJJDDFJGJJJJIIHC=7:;FFJAA@AJJJJJIHJJJHGIJFJJJEBIJGJIGJIJJHJIEFJHFDHHFHJJJJGHHFJIGIFHFGJFE6//?JJEC95*%&'(./))''))455<<<57726('''/--)(()%%&%()*).9AFJJJIFJIJJJJFEJJHEJC?>:5--+*-+/>A@@GJFJE>=>=JJ::411:AABDB;;;BIIJFEJHGJJFJJEHJJDCACHIJJJFJDDFDJF91;@A33337DJGCBC@9FGFJJJJEJIGFHIGHCFDB666../4@AAJFBDBCCJJIJJCABGJEEC7777GEFEECECCCD1///.*()//33EDE884.0.1,()'&++.1)&&&)'(*+)),.01/01<>AJJHGJJG::98<:=<@FJJHJJJJJJGJFJJIJJJJJJJBAAAJHGJJJJJIJ@J??AFJJJIIIJHJJGFDJEFIJGJIGEHGJJ>401.,))+224FJJJJJFJHHJHJJFJJHFEGJJJC8666<<?GJFD=HFJJJJJGHJJHJFJJJJJJJHFHJJGGHJGFEGFJGJGJJHGGGJF>>DGJHCA8778?BIJJJJIJHHHFFFBBBDJGJJCDEIEJF4332335=;00/-/944444CDCCJHJF7777@AFIJJHGGJJJJJGJJJJHJHJJJJGIGJGJIEHJJJJJGJJJHJCBB@ABBEEJFJIJDIJJJJJJEGCJJJJDFHFFJJJJGFIIFIJJJJCBABHFEJ4122<;<9;)('(6JJIDDDJA<::;EJHJFJJEJJFJ=<<=JHGHHEDEFJGDHGG;;<JDJJGJGFG888::<3C><<8(('&%&(*4436:=<DHFGJHIJJJIEJDJHJJGJJJJJJJIJIGJIIGJFJA??JGHEEIEFJHHGJJJJJJJFJJGJEJJJHEJJJJJE@JB???:///;=2226HJGIJJJJFEEGHJJHFIJIJIJJJJJIJJHHGECD8889?9999:842334:DGJJGDEFJ=*)))88:=EECDFCDBJHJJFJJJJJJJJEEDJFDDCE8989883215///0*(%%((''9@CJJFFFGEJJJJJHHIJC?778JJJJEFFHEBAAA=<==JGJHJEDFJDEJGJF@J>AJFJJGIJJDEFA=89EEJFJEJ1000C>>?JJJJJGEHJ=?<=BFFJJFJJJJJJJJJJJIJHFJJIGJJJJJHJJJJJHJIFJJGJJIFJJJJFDEFG666688*1225--56)*))--'''&))).611@CFJJGIHJJEDDHFJFFFJIJDGGFC?7000///./;><;==?@BEIJJJJJHFDGHG889EFDCJJGHHIIJJJJGJJG?>??D?CEJHIJJEIDFIJHJJJGFHEJJJDCGE=BBHJIEIFHHGIJJJJGJHJJJJIIJJJJJHHEJFJJJJEJHJEH?@JJJJBCBCJJJJJJJJGJJJHJJIJJHJHEJEI;6444IJGGIFI211/222ADCEJDEA;;;,BDJJHJJJIJGCCDJJIEJIJJIHIJJJGJDB9EDEJFGDBAFGJJJJFDDECCJFFJGIHJEJIFJIHFJJJGJEGFJIJJJJDEECDBBJJHIJGHGJFJ1111>=;/=;DDDGCF@>>>HJACBCJJDCCDABJHJFGFJJIJIIJJIEJJGJGFJJHJJJJFJGJJHIJEDFEJIJJJJJGGGHJJJJJGJJCCEJJFF;<<<EEBCD@BJCHHFHJJ>JHHIJHIIJJGJGJJIGGBCFDJJJIHJ6666CCCD957HFD@G6555=DCJIEJFGEGJHGJJGBDGC33323..-)&&%&&%&&))(&&%&''('(5::;;FBABBBBC>>=>HCDA&&&-?BACD??<<>=CAEJFJJJJJFFFJJJJJGJJJJJJJHGJJCBDDIFHFIJHFFC==@??ECJGHJJHJJIJJFJJHHJEFGGJJJJDDC;963273FDHGFJDHHJJHDCJFDJHJJJFGGJJFGIDGHJJJJJ>;;==DDC:6668?G7767543((&)))00*($$$$%%&()))11044444101232-,*+)**)*;DEEFCDFIJHJGDCC<GJJHHJHFCD<;;<FIJJIGJHJJJJC8521112BGEGIC@****840/)'''''//11329::440&&&))+22,-00=98856*DEH?>BECEJEJJFCDB?@ACE=:9:<AB30//.///000654334787:655334336111012110--//30//02387732/-.../..0010010000133665564332011143464///'''&'1231---.1256421/./-//.00246800101112334222223223210112445440//0555555621/...1144----321223444578654222233323423221,+*+00101100.+++,55520.../341141586551---143222332//1./.0/00--)),)&&')(),()./01311001///0120//.1112010032210/012434434343343444432030232200110///0265533222121101246540//04434221./03//652221....1/000100222201121.../-+++./00032220*)))//.,'('&%$$$%)*-006776310,120.-*++,00364333565311225540/0.121322123441--.0453321.--.033211//..---.01254324578744-+++-42111334542*(((136222241,,,,..//0012/0//134466553211451.---1.,,,-/33352220/---.45//.011224555443311000112332220010.../1//332/...021100110((((200006543332333333343213115555100022011251---.43354981104202../31112543233322234100023330000---*,,,332101///56664-,,05870../02122124755655122254321101125548-)))-(++-0/--144.0/004/.13401124652.-.-.-.-.2434++++-22244420//02/*++-///.('
@Stanford_n8a_1_EcoRI_Ti_plug_1_BigLinear_40_516
CTTGCTAGAAGCATGAACTCAAGGCTGATACGGCGAGACTTGCGAGCCTTGTCCTTGCGGTACACAGCAGCGGCAGCACGTTTCCACGCGGTGAGAGCCTCAGGATTCATGTCGATGTCTTCCGGTTTCATCGGGAGTTCTTCACCTTCAATCGCAGGGATGTCCTCGACCGGACAATGCTTCCACTTGGTGATTACGTTGGCGACCGCTAGGACTTTCTTGTTGATTTTCCATGCGGTGTTTTGCGCAATGTTAATCGCTTTGTACACCTCAGGCATGTAAACGTCTTCGTAGCGCATCAGTGCTTTCTTACTGTGAGTACGCACCAGCGCCAGAGGACGACGACCGTTAGCCCAATAGCCACCACCAGTAATGCCAGTCCACGGCTTAGGAGGAACTACGCAAGGTTGGAACATCGGAGAGATGCCAGCCAGCGCACCTGCACGGGTTGCGATAGCCTCAGCGTATTCAGGTGCGAGTTCGATAGTCTCAGAGTCTTGACCTACTACGCCAGCATTTTGGCGGTGTAAGCTAACCATTCCGGTTGACTCAATGAGCATCTCGATGCAGCGTACTCCTACATGAATAGAGTCTTCCTTATGCCACGAAGACCACGCCTCGCCACCGAGTAGACCCTTAGAGAGCATGTCAGCCTCGACAACTTGCATAAATGCTTTCTTGTAGACGTGCCCTACGCGCTTGTTGAGTTGTTCCTCAACGTTTTTCTTGAAGTGCTTAGCTTCAAGGTCACGGATACGACCGAAGCGAGCCTCGTCCTCAATGGCCGACCGATTGCGCTTGCTACAGCCTGAACGGTTGTATTGTCAGCACTGGTTAGGCAAGCCAGAGTGGTCTTAATGGTGATGTACGCTACGGCTTCCGGCTTGATTTCTTGCAGGAACTGGAAGGCTGTGGGCGCTTGCCGCGCTTAGCTTCACTTCCTCAAACCAGTCGTTGATGCGTGCAATCATCTTAGGGAGTAGGGTAGTGATGAGAGGCTTGGCGGCAGCGTTATCCGCAACCTCACCAGCTTTAAGTTGACGCTCAAACATCTTGCGGAAGCGTGCTTCACCCATCTCGTAAGACTCATGCTCAAGGGCCAACTGTTCGCGAGCTAAACGCTCACCGTAATGGTCAGCCAGAGTGTTGAACGGGATAGCAGCCAGTTCGATGTCAGAGAAGTCGTTCTTAGCGATGTTAATCGTGTTCATTTAGTGCCTCTTCCAGTTAGTAAATCGTACCTATTCAGGCCACCCGCAGATGACCTGTAAGATAAGACTATCAGCCCATTAACATTGCGTCAAGTTGCTTATCAATGTTGAGCGTAAGACCATTAGCGATAGCCATCCGGTCAGCATTACACCATGCAGCGCGATTCGTTCCTCAAGCGCCTTAAAGTCCCCAGAGAACATGTTGACCCAGAGCATAGCGTTATTGGTTCTTCCTGGTCTGCATCTACAGCTACCTCATGGTTACGCCGTTCTTGACGTTCAGCCCATCGCCACGCAGCAAGCATTCTTTCGCGCTTAGCTTTGTGTGCTTTACGTGCCTTGCGGTTGCGACGTTTGATCTCCGTGCCTCTAAGCGCCCCTCGTGACGTTCTTTACGGGCCTTAGCGCGGTCAATTTCTTTCTGTCGTGCGACTTATCAGGCTGTCTACTTATCCGGTTGACCCCGGTGTCGATTGGGATGGCTATTCGCCGTGTCCCTCTCGATGGCTGTAAGTATCCTATAGGTTAGACTTTAAGTCAATACTCTTTTTGATAAATTTTAAATTAATCTTTTAAGTCTCTTTAAGTTGTCTCTCCTTATAGTGAGTTGTATTAATAAAGACAATGATTAAAGGTTATCACTTTATGGCTAACAACAAGGCGTCTTTAGGTTTGGTCTTTATGTAGTGTCTTTAGGTCTGGTCTTTAGGTCTGGTCTTTATGTTTAAACTTTAAGATAGGCGTTGACTTGATGGGTCTTTAGGTGTAGGCTTTAGGTGTTGGCTTTAGGATGGACGTTAGGAGGTGACTTTAGGAGGATACTTTAGGAGACTGTAACAGATAGGGACACAGAGAGACACTCAAGGTAACACCCAAAGACAAACCCAAGGGTCATCCCCAACCCTTAGGGAACCCTAAACTAGAACCGAAGGTTGACTTTAGGTGATTGGCTGGGCTTTAGGTACCCCCTATGGGGGAACTTTAGGTCCGTGG
+
)))-**'&&)-257BBIJJHHJFJJGJJJJJJJJJFJJJIJHJJJJJIJJJJJFBB@EGJFIJGJ@JJIJJHJHJHJFFEFDJIJHIJFJJGDCBJHG:::9A>=?@BBAEJFJJJJGJJHJJHIJJJJJJEEHEJHJG@A>553-'-&'=CBAB@EJJJJJJJJJHJFGGJJHDJJHJDC?430GJJEIJIGJIJJFJIHJJHFIJJHJFJJJHJGE@>?<@ECGDEJ3@5.?GEJJFJJJJJJJJFHJIJJH0005ABBAEBJJFIFHIIJHFJGHGDBCJH,+++@9<CDGJFGHH=;;<FJHJJJJJFEEDIHHIIJJIJJHJJJJJJJGFJFJHJHJGFGEFIEGAICC<=?ACBBBJJIIJJJJGJJFJFJGDDEG<F<;<>5///>FFJGGEBCJJIJGJJA==66EDJ<;;;EE552374,<>BFJEJJDDGGEGJICCEJJIIIHJEFIEJE@==?FHECABCEGIC==<=C=44449989:998:ABDI>DEDIJJGJJJJIGEJBBBCHGGHFGGIJGBBEAABCJJJFIGHJIJJFIHJJHIEFEGJJJJIFGJFJJEHJDEIHHIJDEHJGJJJJHGJHIJJGJJJGFJEJJHHFJHJHGJJJHJJHJJGFJIFJJJHEFJHEF=89AIJHJIGJJJIGJJJEDIJIGFECFGIJJIJJGJJJIJJHJJJJJJIJJJJHGEGIIJJJHJJH9999JJIJJJIEEHHJGFJJJHC967DJJJGJFHJFEAAHJJJJ=;:::BFDAA@BGFHFJJJHJHJJJEFHJGE('''/.'''&&&'.23566666<FJGHFGJGJJJHJJJHIFABACCFJGFJJJFJJJ<JJJHJJJB888EFGJJJJGHJJEJJJJJGJHJIGJJJGGJJH@A0:;8778?JJJJEBGGJGJJJJHJJIJFGGFC'''4?JFFIFIDC==:8*)(().06;=:FC??EJJGECFDFGIJEJJIJHHHJJJJEE?>>9234GFDD@<AJGFGDGFEEDFF?7+*))==>=78797777B?6A1111AB=>=;<=>CB?=:;CFJFCDDGJJJH@@??GCF:;CHJJJC@=;<=AFHJJFHGJHJJJHFJHIJJJECEAABHIJJJJJJJJJHIJJIJIJIJHJJIJJJJIIJIJJJJFJJJJJJJJGIJJJ@::JGJFHJ<::9<<:4445,**-..(*./77:<<7555/***<==ACDJJACBDHEFHJDCCCAAEFEJJJJJJJJHGHJJJJJJJJ755)((&&$$%+8>AJFHFFJJIID00CFIJJJJJGHGJJFIIJJJJJGJJJJJJGJJJGJJJJJJGJHJJJHIFG<:::CBCA;:;<EEA@>BBCD===DEEJG?>>?;=1//0/.--.34622...1+++@?@AJDA@@941*'*21123AEEICJDJIEDJDJJ@?>>@DD8@A@EDCBGEACBBBEGDGEHBEGCFEEJJIJGF>B..0..,+++((24<<@AFA=<<BECFEBC@@@ACDGDJHEGJFHHFJFJJJIHEEFGIJDECEFFDFHHBDDEJGHHJJJGGFHJHGJHHJJFECHEJFCCEEHBHBCDCDIIEBCB:98844115/.//8:::AC?ADCABB????;;;AC@@A>CFIDA==>>ECCBCCCJICDDB@@BE?>::8:=?@??@>??>@:99:;<>>D@AA@@?>?=?@?>@?AAACBCG:99AEF@?>?CCDDEDCBCBBBCABA>?=E>?1?11CCBBBCFJE?>>>DDB@BBAB??@BDECEA?>61<<ABBCDBBBDCJJJJFFDBBCEGABCBFDFA@BAADJGEFABEEJHEICAA@AEJDBDJJ@HE<EDBAA@??@AD=<:78532227.-.?>==>@?@?@?ACBCDDDDGFECBA@A??><=<;<<=999:CJ=<;8,*')+-./70=??;99:=ABACECAAAECBCCCHGCACGCBA==<=>=??<=80*>B@?@ICCAB@A@DA'''(876658A<==B???FDC@AA>>>>ADJFFDCDCACBBEFJIDD@DCBAB<;;;?HHCFCB??>=>6+<<ADBAA@B>==1.)(,4)))*,,.2-(((578BBAFHCBJJJDA9;:3467BCCCB>>>>CDHD?=++++GCEJJCFC@>===@B<<:FBGC=<?ACC?AA?'&%#$$$&&*66==?@>>==@=@1.00>BBA@AAAB??AAFGDDEBB???CFIB=<=>ACB@>;<>?0.-//31.&%
@Stanford_n8a_1_EcoRI_Ti_plug_1_BigLinear_40_517
ACCATGTCAGTGGAGTTCTCTTTTGGAGTTCCTATGGATAGGTGTTCAGGGTTACAACATAATGGATTATCACAGGAGTGCAGGACGGTAGAACCTTTCGGAGCATTAGACATTACGCGATGACGGTCGAGACAACCTTTCCGGTATTGCTGCACCACACCTGCCCGTACCCTTTATTGTTCGTAGCGCCCTGCCACTCCCAACACCCAGAGGAAGTCACCTTGATTCGCTCAAGGATTTTCTCCGCAGTTCCACTTAGAAGTCTCCGTCTTCGTCTGCTTCCTCGGACTCTTCGTCGTCTTCGTCCCAGCTTTCTTCGTCGCGTGGTTTGCTCGCTTTGGCAGAACCAGAGGCAACATAGCCGTTCTCTTCAACTTCGTCAGCCCAATCGTCTTCACCGCCACCAAAGGTAGCCAGTTCGACCAGCATCACGGATTCCAGTTGCAGCTTAACGCTCGCACCTACAGCAGTGTTCCACTTGTTGTCAACAGAGAATATTTAACTTTCAGCTTAGAGCCACCACCGATAATCGGAACGTCTTCCATCTTCTTACCTTTTGAGTCAACCACAACCAGATTGATGTGCTTCGTCTTTTCGTCTTCTTTGTCTTGGAAAGACGCGTAGCATTTGAACTTAAAGGTAGTCGTACCGTCACCGTTATCGAAGAACGGCATGTCACCCTCATACGGTTTCAGCGGTTTCTTACCACGAGCTACAGCAGGTGGATTAGCTTCGTATTCCTCAACGGCAGCAGCATAAGCCTCTTCGTGACACTTCATTTTCATCGACCATACGCTGGCAGCGCGGGTCTTTGTTGGGAATAGTCAGGTCAACTTTATAGACACCACGAGGGTTCCCAAAGCCACGTTCTTCGTTGCCGTAGTCCGGCTTGGCGATGTAAGCGTAAGGTTCAGCGGTACCCAGCGCAGAGGTGAAAATCTTCTTAGCCATAGAATTCGTTAATCTCCTTAGGTTTCGATTTTTCGTTTTTCTCAGAGGGAGTCTTCCCTGCTCTTCAATAGTGAGTCGTATTACTTCGGTGCTACACAAGGACGCACACGAGTAACCTCAAAGCCAGCCGGAACGTATTGCCATTCGGCTAACTCCAGAGCTTCGTCTAGGGTCTCAGCGTAGATTGGAACCTCGAAGGAATGCTCCGAGGACTCTACGGTAGCCCAAAACTTCTTATTGTCCACACTAAGTGAACCTGTATTTACGTTTGACATAGTCATTGACCTCTCGATTTCCAAAGTTCATACAGCTTGATGTACGCATCGTCGAATGTCTCTTCCCACATCTTTCGGCACCACTCTGAGCAAGATGTGAAGTCATCAGATAGGCTGTCGGCAGGTGGGTTGACTTGAAGTTATGCATAACATTTATCCTTATGTTTCTCAAAGAGTTCTTTATAGAAGTCTGCTTTCGCTAGGTCTTTCTCTAAGTACGCTAACTCTGACTTCTTACCAGCACGTAGTCTGTACTTTAAGATGTTACCGAAGCAGTATCCCTTGAACTGCTCAGAACGGTCATTGAACGAGCAATCACTTCGATAGCCTCAATGTCGTCAAACAGCATGTAGTGGGAAGGCTTAGTGACACCTCGATTGTCTCAGCGGAAGGCTGGTCATGTCAGGAGTTACCTAGGTTTATTAGGAATCTGTGGTTTACGTGGGTCCATCGCTCGGATTTCACCTAAGGTTATCTTTTGATCGTTATTTGCGGGGCAGAGGTGGCAAGGGACATTGGAGCAGAGAATACCGCAGCCATTCAAATCATCTGGGCGACCTTCATTATTGTCTATCAACTTAATGATCATCTCTTGTTCACGTTCGGTCATATCGTTAGCTCCTTTGTTACAGGTGTGTGGATAACGGTCATCTTTCTCTAAGCAAGCTATACACCCAGTTGCTTGTACTGGCGGGTTTTCTTTTCCCCAGGCTTCACCATCTAACAGTCCCATCAGAACACCTCCTTGATTCGTTTGAGTAACAGACGGACAAGAACGGGAAGCGGGTCACTGCCACACTAAGAACCGGACGTTTCTTGTCTATTGCTTTCTCAAAGTCACCACGGGTGATAATGATGTGGACGCTCGGTGCCAAAGGAACTGTGTTACCAATAAGAGGTATCTTAGCTCGGCGCTCGCTCGCACATACGATTGAACGGTCAGCACGGCGAACCGTGAAATTCTTAACGCTTTTGTTGTAATGAAGTCGAAACATATAGTGTCTCCTTTAGTGAGTCGTATTAAGCGTGACCATCTGGCATATCATCATCGCTACAGTGGAGCGCAAGGCATCCTACAATGACGATGAGTAATGGCATTAAGTACATCATGGTGTGTACCTCCTTAGTGAGTCGTATTACCAGTTAACTATACTCCACACGCAAGCACACACTGCCGCTAAGTAACAAGCGCCAACTACTACTAGTGCTACTTGAGGGTATACCGCAAGAATATACGCAAGCGTCAGGATAGCTGCCAAAGCCGCAAGGAATTTACCAACCTTCTTAAACATAAAGTGTCTCCTTATAAACGCAGAAAGGCCCACCCGAAGGTGAGCCAGTGTGATTACATTTTCTCTTGAGGGTTGTCCTCGGTGCCACGGAACATTACGAACGATGGGTGCCGCAAAGAGCCATCAGGTGTTTCCTCCATGTAGCTAATTTGACACGCCCAGCCATCGTAAGGGTTAATAGTACAAGCATCGTTGTCGCCAATACCGTATGGGCTAAAGAATCCCCATTGACTTAGGGTGGCCTCTTTTACTGTCTCAGTGAACTCATCCATTAAGGCGCGAGATATTCGTGGCGTTAACTAAACGACCACTCTCAAGAAGCACCTCAAAACCAATCACTTTACCTTCATTAGCCAGACCTTTTGTACCCCATACCAGACCCTGAATGATACCGTCAGCTTCGTTCTCAGGTTTCATTTTCCACCAGCCAGATTTCTTACCGCGCTTATAGATACACATCGGGTCTTTCACAATGAGACCCTCATGGCCTTCTGCTCGCTTCTGCTCGTACAGTTGCTGTAGTTCTACCATATCGTAGACCTCGTAAGATTCAGCCGCTTGCCATTCGATTTCAGGGAAGTATTCCTGTAGCAGAGGCAGCATGTTCTTAACGTGTTCCTGCATGAGCAACGTCATGACATCACAGTCTTCTCCAGACTCCACGATGTGCAGCGGGAGGATAGCGTACAGTTTTATGTGAAGGTGTCCAGTGTGCAGCTTAAAGGGAACTTTATCTTTCTTACGGATTGGTTCAACGAATAACTCTTCATGGAACTCTTGGTTCTTCGTGTCAGTCCATTTGGTACGCAGTAGGCCGGACCCTGTGTTAAAGTCTACGCCCTTGACCATGAGTTCCCCATCAAGCATAAAGCCATCTTTGTAGAAGCAACGGTCATCGTTCAGTAGACGCTTCCAGCGAACATCAAACCCGTTTAAGTGCTCCAGTGCCGGAATCGTTTTTAGATAAGCGGAGAGAGCCAGTAACTGTTAGCAGTATTGTCTACGCAGATGTTCCCGCGTACACCATCGTACTTGATTTCAGCGATAAGATACCCAGCGTTATCCAGAGCCTTCTTAATGGCAGACTCTACGAAAGACACGGCTTTAAACGGGTTAGTCTTAATGTTCATCATAATGTTATCTCCTATTGGTTAAATGACTAAGGCCACTCCTAGAGAGCGACCTTAAGCATTGTCCCTATACTGAGTCGTATTACTTCCAGTCCTTCAACTGGTCATACATATGGTTCAACCAATCAGTACACATATTGAACAGAACGTCCTCGTCGTGGTGGTAGAAGGTGCTAGTATCAATCAGGTTTTTACCACTCCTGTCCTCAATACGTAACCGTATGCAATCTTTTCTTGTATAGGCATCATACCAGTCATCATAAATGACCGCTAAGTCTAACTGGAACAGCTTGTTTGTTGCTGCCTTGAATGCTGCCAGATTACCACTATATAAACGTCCCATCTTACTGACCCTCCCAGCTACGCTTGTGAGAGCGGTGACACGTGTTCTTCAACTTGCGACCTTTGGTTGCCTCGAAGTCACGAGCATTACGGTTAGAACGTTTGGTCATCTTTTCGAAGTTACGCATACTTAAAGTCCTCTCTTAGTAATTCTTTAATTTAAATCTCTAATTAACACTTAAGGGTCTTAAAGTTAAACCTTAAGGTTCTCCTATAGTGAGTCGTATTAACCGGAAGAAGGTCAATCATAAAGGCCACTCTTGCGAATGACCTTGAGTTTGTCCCTCTATAGTGAGTCGTATTGATTTGGCGTTACGCGAACGCGAAGTCCGACTAAGATGTCACGGAGGTTCAAGTTACCTTTAGCCGGGAGTGCTGGCATTTTGTCCAATTGAGACTCGTGCAACTGGTCAGCGAACTGGTCGTAGAAATCAGCCAGTACATCACAAGACTCATATGTGTCAACCATAGTTTCGCGCACTGCTTTGAACAGGTTCGCAGCGTCAGCCGGAATGGTACCGAAGGAGTCGTGAATCAGTGCAAAAGATTCGATTCCGTACTTCTCGTGTGCCCACACTACAGTCTTACGAAGGTGGCTACCGTCTTGGCTGTGTACAAAGTTAGGAGCGATACCAAGCTCCTGTTTGTGTGCATCAATCTCGCTATCTTTGTTGGTGTTAATGGTAGGCTGTAAGCGGAACTGACCGAGGAACATCAGGTTCAAGCGCGTCTGAATAGGCTTCTCCTGTCCTGCCACACAGGGAAACCATCAGGAGTTACCCAATGCACAGCGCAACGCTTGCGAAGAATCTCTCCAGTCTTCTTATCTTTGACCTCAGCAGCCAGCAGCTTAGCAGCAGACTTAAGCCAGTTCATTGCTTCAACCGCAGCTACCACCGTCACGCTCACAGATTCCCAAATCAGCTTAGCCATGTATCCAGCAGCCTGATTCGGCTGAGTGAACATCAGACCCTTGCCGGAATCAATAGCTGGCTGAATGGTATCTTCCAGCACTTGTTGACGGAAGCCGAACTCTTTGGACCCGTAAGCCAGCGTCATGACTGAACGCTTAGTCACACTGCGAGTAACACCGTAAGCCATTGACCAGCCAGTGCCTTAGTGCCCAGCTTGACTTTCTCAGAGATTTCACCAGTGTTCTCATCGGTCACGGTAACTACTTCGTTATCGGTCCCATTGATTGCGTCTGCTTGTAGAATCTCGTTGACTTTCTTAGCAACAATCCCGTAGATGTCCTGAACGGTTTCACTCAGGAAGCAAGTTAACCGCGCGACCACCTACCTCATCTCGGAGCATCGCGGAGAAGTGCTGGATGCCAGAGCAAGACCCGTCAAACGCCAGCGGAAGGGACGTTATAGCTCAGGCCGTGGTGCTGTACCCAGCGTACTCAAAGCAGAACGCAAGGAAGCAGAACGGAGAATCTTGCTCAGCCCACCAAGTGTTCTCCAGTGGAGATTTAGCGCAAGCCATGATGTTCTCGTGGTTTTCCTCAATGAACTTGATGCGCTCAGGGAACGGAACCTTATCGACACCCGCACAGTTTGCACCGTGGATTTTCAGCCAGTAGTAACCTTCCTTACCGATTGGTTTACCTTTCGCCAGCGTAAGCAGTCCTTTGGTCATATCGTTACCTTGCGGGTTGAACATTGACACAGCGTAAACACGACCGCGCCAGTCCATGTTGTAAGGGAACCAGATGGCCTTATGGTTAGCAAACTTATTGGCTTGCTCAAGCATGAACTCAAGGCTGATACGGCGAGACTGCGAGCCTTGTCCTTGCGGTACACAGCAGCGGCAGCACGTTTCCACGCGGTGAGAGCCTCAGGATTCATGTCGATGTCTTCCGGTTTCATCGGGAGTTCTTCACGCTCAATCGCAGGGATGTCCTCGACCGGACAATGCTTCCACTTGGTGATTACGTTGGCGACCGCTTCCAGGACTTTCTTGTTGATTTTCCATGCGGTGTTTTGCGCAATGTTAATCGCTTTGTACGCCTCAGGCATGTAAACGTCTTCGTAGCGCATCAGTGCTTTCTTACTGTGAGTACGCACCAGCGCCAGAGGACGACGACCGTTAGCCCAATAGCCACCACCAGTAATGCCAGTCCACGGCTTCAGGAGGAACTACGCAAGGTTGGAACATCGGAGAGATGCCAGCCAGCGCACCTGCACGGGTTGCGATAGCCTCAGCGTATTCAGGTGCGAGTTCGATAGTCTCAGAGTCTTGACCTACTACGCCAGCATTTTGGCAGTGTAAGCTAACCATTCCGGTTGACTCAATGAGCATCTCGATGCAGCGTACTCCTACATGAATAGAGTCTTCCTTATGCCACGAAGACCACGCCTCGCCACCGAGTAGACCCTTAGAGAGCATGTCAGCCTCGACAACTTGCATAAATGCTTTCTTGTAGACGTGCCCTACGCGCTTGTTGAGTTGTTCCTCAACGTTTTTCTTGAAGTGCTTAGCTTCAAGGTCACGGATACGACCGAAGCGAGCCTCGTCCTCGATGGCCAAACCAGTGCGCTTGCTACAGCCTGAACGGTTGTATTGTCAGCACTGGTTAGGCAAGCCAGAGTGGTCTTAATGGTGATGTACGCTACGGCTTCCGGCTTGATTTCTTGCAGGAACTGGAAGGCTGTCGGGCGCTTGCCTGGCTCAGCTTTCACTTCCTCAAACCAGTCGTTGATGCGTGCAATCATCTTAGGGAGTAGGGTAGTGATGAGAGGCTTGGCGGCAGCGTTATCCGCAACCTCACCAGCTTTAAGTTGACGCTCAAACATCTTGCCGGAAGCGTGCTTCACCCATCTCGTAAGACTCATGCTCAAGGGCCAACTGTTCGCGAGCTAAACGCTGACCGTAATGGTCAGCCAGAGTGTTGAACGGGATAGCAGCCAGTTCGATGTCAGAGAAGTCGTTCTTAGCGATGTTAATCGTGTTCATTTAGTGCCTCTTCCAGTTAGTAAATCGTACCTATTCAGGCCACCCGCAGATGACCTGTAAGATAAGACTATCAGCCCATTAACATTGCGTCAAGTTGCTTATCAATGTTGAGCGTAAGACCATTAGCGATAGCCATCCGGTCAGCATTACGCCAGTGCAGCGCGATTCGTTCCTCAAGCGCCTTAAAGTCCCCAGAGAACATGTTGACCCAGAGCATAGCGTTATTGGTTCTTCCTAGTACATCTACAGCTACCTCATGGTTACGCCGTTCTTGACGTTCAGCCCATCGCCACGCAGCAAGCATTCTTTCGCGCTTAGCTTTGTGTGCTTTACGTGCCTTGCGGTTGCGACGTTTGAATCTGCGTGCCTCTAAGCGCCCCTCGTAACGTACTTTACGGGCCTTAGCGCGGTCAATTTCTTTCTGTCGTGCGACTTATCAGGCTGTCTACTTATCCGGTTGACCCCGGTGTCGATTGGGATGGCTATTCGCCGTGTCCCTCTCGATGGCTGTAAGTATCCTATAGGTTAGACTTTAAGTCAATACTTTCTTTTGATAAATTTTAAATTAATCTTTTAAGTCTCTTTAAGTTGTCTCTCCTTATAGTGAGTTGTATTAATAAAGACAATGATTAAAGGTTATCACTTTATGGCTAACAACAAGGCGTCTTTAGGTCTGGTCTTTATGTAGTGTCTTTAGGTCTGGTCTTTAGGTCTGGTCTTTATGTTTAAACTTTAAGATAGGCGTTGACTTGATGGGTCTTTAGGTGTAGGCTTTAGGTGTTGGCTTTAGGATGGACGTTAGGAGGTGACTTTAGGAGGATACTTTAGGAGACTGTAACAGATAGGGACACAGAGAGACACTCAAGGTAACACCCAAAGACAAACCCAAGGGTCATCCCCAACCCTTAGGGAACCCTCAAGGTCAACCGAAGGTTGACTTTAGGTGATTGGCTGGGCTTTAGGTACCCCCTATGGGGGAACTTTAGGTCCGTA
+
ECIGJJJDA@@@EE@GE<;>><<;:;>ABBDHJFJGGFJJIGJIGA;<;;ECB643478888EJIJGJJJJHJC?20./2?<;=;;<>C:;;=43;;7,;BGJJJJJECCCIJIIJJJJJEDIF--(''&&*.89;<AA;/729CCHGJFIIFJJGFIJIJJIJJGJJIJJGIJJE??>6778CJJHFEEECJJF@FGEJJ===9:98/+,0=CHGGIIJJHJFDHD8888>;<>?JFGJJ?>73(JJFJIJJGFJFHJJJJJJJJI5555F====ADDD@993479:////944FECBCAGD;B@<?;FJHGGFC;655:==<>4444JHFC;:>55A5IJHJFJDFDECC@B???AF@?=>:IJGFJGIGJJJJIJJJJJJJGJJHFIGGCFIE877587675/&&,8)))))4:HJHEFFHJJJJJJJFJJGJJIJJJHIJJIGJJJCDA?@>3213697773332225>C5:34453:/---&&'0155JFGJGJJJHJJJJJDJJGJDA@BEJGIHJJJGJJIJJ>==>GGIHIJA?D?JHJIJJIGJHJIJJCCECGJJJJEJFJFJEJIJHIFJJJJDA;,+++/*))((()1/,-/1)643223BHCJIG=>>?DFIIDGF>CCAFJGIFGJFCBBBGIEIJGJJFJJJJJHIJDCBFFFFJJJJHJGJJJFJJJGFGGBCCCE?99>B=G;:99>:CDEDICIFJJJ6++@AHGHJAJJJJJJA99>JGJFHJA>==:<=<FE8888988;;<;2./-.7335)))('$$$%,-<E?<<=@IJJDJFFJIJJHJJJIFJJEEE?=?<<ABJJJGIJC00;;@555@AE?E@@@CABCAJCBCEE?GJJJEDFGJJGFEFJJDGJFJJIHJJJ7777:8DDDAC@@6666BIGGFEEJJJJEJJFIEHJJEJJJGJEJJJHJJIJJJJJFFIFJJGJJJJJEJ?<<<BJBABAGJJJJJHG@0-,-1,,()./99@,+,,.*-(('+:=>@DJJJIJHEGHIFIFIJHCABDFHGIJJJGIJJCC>==>?HJJJJJJGJJJJJFHIJJJJFJHEEFJJJJJJJJJJJJJJJJHJGJJJGIFJHJHJJJJIJJDIJJIDHF;:?8662122CD?@BFECFEJEHH?..-.EHFJEHJJIJGJGJJFFHGEGABEHEDB>>2111AHBJEHJJIJGGDCIJJJJHHJIJJJJJJJJGGJJJIFJHJJJJGFJHGFJEEIJGFJJHGJIJJIDGGEDCCGJGJJGJJGJJJJJJJJJJGJJIIJJGJJDJFIGGGGEJJJHJJJ><@=5GJJJFJJHFJGIJEDDEFI>>>?GJJIDDJ?:::=<<=??AABAFGGIJJJJJIFDJJ?><:*((((61:JDGEFFHJJJIJJJJGDBJHBCI@EBEDD<A449:JJHHJJJJJGJJHDFJGJJJJFFFJJJGJHGHJJJJJJHDJJGGFGHJGJGJJJGJGFCEDHJHJJJJJIJJJCDBDJJJFC?<91>?EGGJJEGCAABDHJGHJJJIJJJHIIJJJC9,,(&'(CCA=<<<CEJJAA@A66672222833IIHGFJGEJJJJJDBDDHJJJFJJGFJGDDJHJJIIJA=5//0,,,.014-.CCDHJFDDGGJGIGIC;:9--31((&')))*=ECCDFIF0019?=864)('&'&%%%(9:<DEHHJJDFFCJJDGG????EIFJJJIIHJJECJFEJGFGDGFI@@?@EGHJIIJJGHJIJJJJIJIGJIJJJGJHJJJGFJA@AAIJJJJJJJGHJJJIJJJHJJGJJIJJJEEJEJIDECBI@99?J111169533ECGDJJJIGHHJDDCEJJEGEJG997551,,,-9779???CEFJIJHGBJJAJHJGJJJJHJJJJJJJJJJJJFJJJJFIJIGJJ@@FJJFJJJIJJGJJIJJJJJJJJJHJJJJIJJJJJJJJJ=<:B<A2.EEBBBGJJHJJJJJJJJJJJHIEJHGGGJJJJJJGEFJJJJJJJJJJJJJHIGJJJHCGC7555.*(')-=>>@JJFJJJGFEFHJJGDCJDJGJCB<:EDEFJEJH:8::?I?===JJJJJJJJJFIJHJJCBA@AAAIJJJI>=9887:DHJJJ2222JJGJJJJJJJGFJJFJJJJ8/0AHJJJJHGJJJJJJJJC@AA6122IJJIGJFJGFJJJIJFJJFHIJJGJJGJGGJJFFGGEFJEIJJJJJJJJFJB@AHJJGFJGJJJJHJJJJJJGGJCBCEGJJIGDACDGIGEEBFC>9:9<=BC>?>DCDFGH?=<955558;::<JGFCCCFHGJJIJJGHGIJHGIGFECEEJJGEDEEGIJAAJBDC@AA>>=>FJJJIJGJEFJHJIHGJEDJJIJJJJJFGFEFA@3(78/..0.--.0/.22-+*+.12322/099;BCJGHJHJJJJEIJJIJJJJJJJGJJJJJJGFEF=JIJJJIGHIJJJFFJJJJHGD@8878:9;7////234:;1--@<=DHDJJJJGHJJIJJGGDA??JGJIJJJFHFFJJGFJIJJIJEFHFGJAAA?DFGDCGJFJHJIJFJJJJCJJHJFJFJIJGFGIFIJB;;;@A<=@AGEDEJGJJGJJJFGFFJJJJJIFJ=;7BCCCAFEFJJHFHJHJIJJFHGIIEGJJFJFGGF>==<A?A42111002>4359>EFGJHHJJI<CF?GE=HJJGJJJJJJJJJHJJJGJJJGJJJJJJJJHHHJIIGHJE??>?GJJJJJFJFFFIJJGFFFGCCCC;:89(('(9;:?BEC@:9>@?HEEJGGJHJJHJHJHIJECBC@@JJFJJJJJJJJIJJJJJHJJIJJJJJIJGJ,('B@JJJA@AAJHJJJJIIFJJJJ???@HFIG@CDFJIIJJA@A?/---FJIFJJJJJIJJJJJFJFJJJJJIJJJJJJJJJJIJDDJJHJJGBH9A>A@CGIEJJJJEJJJFGFJJFHGHJJJGJJHGJJJJGHJIJJJIDB@=CBBEJGCCFGDEGJJGFJFJIJIJGJJJJGEFIJJJGJJJJIJJJ??@@<;778<;---5?GJJJJJGJJJJFJJJJIHEFGJIJJJGFGJDGIJFHJJJJJIIFAA@FFFHJJHGHGFEJJJGHJJIJJHFJGJJJIJJ6556:/)66:;GHGJHJJHHHJJFCCIJFGJEJIJJJJE<55:;FJGJJIJJJJGHJJGHJJJJJFFGEFFEIJJJJJDDECGF@BA>8JGEDDB4JEIHJHJJFGEGJJJJGHJJJFHHJGJJJJJJJJGIJGJJHJJGIJJJHJJJIFEJFFCCGFJJJJJJJJJJJHEEHDFDF9825:4,**))/0889;BJJJJJJHJJFIJEJJJGJHJHJGJJJJJFJJJJJIGHJJJGJJHJIGJDEA@@C>>=<=A@AJGJJICJGCCDEJGIJJJEECFJJJGECDAIIJJJJJIJEIHHGJIJGHJJJJJJJJJIEFGDDFEJIGJFFDC?@@0//0DCDBCDIGHHCBCCHCCCEC;=?@DCABCDGJGJIJJCHJGJFJEAA@BEF@AA@>A1(()'%$%%''+5J:9652348JJJJJFGEHJJJJJJJJJJJJJCBA9557B8896BEDJJFJDBBJB@D<=<<B:4//.1::;=<:8:CDADEDJJHJJIGJGJFJCB65<2?>=?A@JJA?>>>>J))))--?HCEH<<EJJIJIJHBCBDHD:9:;BBEDGFICEDDJJJJJJJJ3B'&&)?;10..=>EIB>ECDIHJEJJJF>?AAJDCDJJHJFJIIGJEJJJJJJGIJEHJHJJED''''9IHICCFAJJJJJJJJFJJJIJFGGJJJJJHJIJFJAAAJHHJJJJJJEGFFJGDH>DHCDIJJJHGFJFJJJJJIJFJIIJJJJHGFJJIFJJJJJJIJAB.---+))*&&&)22334?@99BEJJGI----87))((,,-+,---55@FGJJJGGG>B=<21115A=<=?EHEJ@AAGJIGGJJJIHJJIJHJHJFJJJJHJJIIJJJHJJJJJIJFHIJJGJJJJJJJJJIJFJJJ9EEFJJJJGGCEB?J::;DJJJJHGJJJGJHHJIEJJJEE?8JJHJJJGIC?@32-.-39:;+**))(*++,+,,,6EJFJFJJFJFHDB>BEFB@B@E=;<<GJEFCCABJIGHJJJGFE66677762-./6892444@6004CJJIEHJFHIFGEFIJIJJHJBJJJD<>>?JJJIIJJIJJIJJIGJHGJJGHJHFJHGIGDHGJFHJIJJIJJJHJIJGJHJIFCDEJIIJDIGFHECF////JHJJJFFHHDCCDGJJJGIJJJGJIFJJJFIIFJFFJGJIEI<::<ACCIJG>===EJGHGHFJHJJJFGDGJJJJJEHJGJGJJJGJHHJJGGGJ::;;77756;8*)&$$'&()())+&&'''<@>>;000<?@8=<=>H9::;899JJHJJJJJJCCCEFC@89<HJIJHHFHEHDJEGEFDCECF...48789H=<=73312447CCABCFJJJJJJJJJJ>@BFJJJJJJJJGJJJGJJJJJJHJJJIJFJJHGJHJJJGJJJJJJJHJ=;:;>JDC00/077ADFJJJJGHEDEGJJJJC@@@AFJJHGDCHIBFFIJHFDBA@@HJJIGJJGJFJFFDJJFJJJGEEFF<;77<8787DFFHJGGJJGJJJJ=<;;979EJHEJJ:987:98/'''()*((++044-,,,-::5///0DJJJJJFIJEIHGIIJJJHJJJJJJJJHJIJJIJJIJJ?@@BJJJFJJJJHHIHHD:9==GHJJJFJJJEFJBED??IHCJAAB@6014((((,816((222227;@CDJ;:;8GGJJJJJFJDDEEIG=<<<JJEGFGI7778B@@AAJ?::81-((+6;;88?BJFD@JGHJIEJCDEDEJJBBFJHDEIJJJJJJJEJJJJJJJJJJGFDFEFJGJIJJIHJJJJGJJDGF7***/*CADJJJHJ;;;;CD<=HFJHGJJIIEDCJJ?JGIJCDDEJAFFJGJJJHGFJJJJIFJJGHIJJ><<<B>===A??BEJBCA@A@97F;BDAABEEE/..-///39:EHFDBJHJHJIJHJIEJJEDFCB?=::://.FDEA??>@GGJC?::;>@C<BEDJJJJJFJJIIJHJIHJDGJGCHCCFIJHGJJFGDB?<FEEI8888=<;;-*28:=IEIIJJIJJJEGFHJFECHJJJJIJJJECCBD<((((@BFJJJJJGJ;;;<DCH<AAAJJJHJJBAADGDFCCBBJA=>BCFJ><<<FIJGHJJJIIGGJJJHJJHFJA?,,=,,DCCJIBJHJJJJJJEHG>??;;;;BCDFGDEFJJEFFJFDJ??@?J<211''(),;A?=<??CDFIFGFJJC@@@IEJJJFGEJ@@666888;:78418@>?DGJJJHJHJJIJGJJ<998?EEDIFJJJIB@@@B;;/,...54630.'--++/176667::637EFIJJJJJJJGEFIFJJJJJIJJJJJJHJJJJJEHFFJJJJEE998<;;=AGJFJGJJJHI????GJJHJGJIHJHGIJJJJJJA41<7((--:;CFGJIJJJJJJJJIJHJFHJHJGGJJ>><EBJJFGHGJJJJGJHJIJ:76655E3DB@BB??A?EJEGJJGJJHHFHHJJJJIHJJJJJIGDJJJGCJEDEJJGGCBFJJJHJJIJJJHJJJJHJJJJJJHJJJJGHFDFJHJJ>=>BFIEFJJFJIJJFEJFJ@>>>?BCBGADJJJJJJJJJGFGEJEEJJIJHJIJJIJJJJIJJJJGJI@@@BJGJJJEGCDFJFJGFJJHIJHJJJJJIJJIJJDBA?---111889:@EJIJJHIJHFDJCBA;D>>=>?IJJJHFDEEC@?=>872()))6=BG;?=;::5<EHBA?=A:;=CHFJJFGJJJGJFFJJJHJJJIHJHIFJJJE944CBHJJHJJHJGJJJIHIGJHJ<B;J;>:<C??<><.,,,3-(('',,+,,5=>>GJJHJJJJJJG2222HJEFEFDB>=537'778<>GIJJIJJ;1001688885552.*''/?EFJJFFB5>=3333EIG?2FHIJFJHHHJJJHGGJJJJJJGIJJDDDHHJFE=0001>>@HJGIFJJJJJJDIJHFEGGJJJJJIJIJJIGHGJJJIBBJGJJIJJFJFIJJJHJJJGIFJBJJJJFJJEGCFJJJJJJIJECAAACBGJIJJJFJJJJGJJJ@>>>CBJ<:;<D71123GHFJJFFDDCCGJGJIGJJFIJJFJFGJJJ;;9@BAHEGGJJIJJEJHHFGJEGGJJEJ5555B@>?>=JFIJJFGD<;:7:@5555BDCGDEDDJJ@@J@@@JHFGJJJJJ6555JFI@@@;::98569'''*52000003<>??BEJJJJECABHHIFC4334JHIJJJJJJHJJJJJ>>>>?@>>?AFGFEEJEEJJHJJJIIHJ>=>>@FFFDGFFGJJHIFHEJJJIJJJJEDFIJFHJJEEEJJJIHJFIECECCGCCHJHGJFHIJFHJJJEJJJJJJJIGGDEDBBGEGJFJDGIIJJJJHFG64334<66---5:=@AGGJJGEEFDJHIJJGHHGEABBAHHJJJIHDEHJJA@@@EH7666CJJFEFFJGJJJGJ9999GDC.../<4-'''=:9?@BGGGJHJJJJJHJIHJJJJIJJJJJJJJJJJJHJJFEHHJJJJIJJJJGJJJJFIIJJJJJJJJGJIGJHGGIIJGJIEJGIBFIFHJJJJIJJJGIJJJJJIIJGJHJJJJJIJIJB::9565/0//0221120?9>@BCHHFD++++<322/,,-:@CJGJGGJCJJ=32.-.-23HEGJEJJJHIECFDJ??@JJJJJ@?@F???88811119><<<EFFJJJGGGFHHEJJIJJJJJGJABA?;<<HBCABJFF0+-?EJHEJCA@@@CJIJ??997899667>:;<@ABJGJIJJJJJJJJJJGJIGGEDFGDJGJHFJG,,,,8?@@E3331/(()6==?FCC?;;<=CCCEJJJJBBA=>::::><=<JDDDIJJJJGJIJFGIJJJIIIJHJF<<=710../.111642244:;<<<<BBJEEGDC=<<=>BAAE::::JJGJIJJBCBCJHJIJFFGJHJJHHJGIJIFGFBCDFJJJFJJJJIGIJJIJJJGJJJJHFIGJJEIGJJJJJJJC@@DIC89:;,++,,,000EGJJJJJJIIHJGFEJJCDGEFJJJGGJJJFHHJH3222111233/;79EHIFDCJEDHIGJFGHFJJGJJGJHIJJ>IHHJJJJIIHJJGJJJJHJJJJBA@@A>GI>>?@GIIHJJJJJJIJJIFJIJJGFIGJFJJFJJEEFFJJJJIFJJGJJJJGEEFCFIH;;JEJIGGJE>BBJHJJJJJJIJJJJJJGJJJ@EGGJDECDIDEJEHGECDDIFCDABBA;:85444468>@?===@ACC=>;0.0,**%&'',((()36>656CB?I>@CCDHEJDFGHJJJJGJGJHGGEFEJECCBD@A,,,/<=CC97679;+??ADDBC>;777<+))).($##6@BDBHJFIJIJEFFFA>==DCA@ABHCCBBGHJFJHGA=A:::;H>==<DD:3,+.+,415<>2,,+$$%$&')-++*.BCECDFJJHJJEJFEGJJJJIJJFGEJJJJE@C=>HEF<;>J66>D;C9888::;;923366;AIEHFFDEDJGCDBEFGGEGFCDICJDEGFJFEEDECECADCABCEEJDBCIBJGFEJGFJEGDFEFGCEDCCEFJFJHIEJJG8888=3-&-06=@AAJBCEJIFGCEEFCECCEF<<<CDBBDHAB@=;;:855<?@BCDBGFGGEFFFEDCIIJHFJDGJJFFECCCE?BAIE@?@A@@A@@@@CDB9:9:>2,..*/404211/,**5A@@?AEGFDDFBCDABCEGIIGJG>HJJJECA@A@CDEDAABBDDCDDJIJIIFHJJGJJEJIJ?>>=?BC>==DEGA645:<<8;;73334BD@;:9@?AAACABBBJDIJCDFFEBBBADEJEDEFIF@=;<=BC?<<;;++>?BDFA<8=?:211766,('
@Stanford_n8a_1_EcoRI_Ti_plug_1_BigLinear_40_518
CTTGGCACTCCTGGCGGCAACACGATTGAACGGTCAGCACGGCGAACCGTGAAATTCTTAACGCTTTTGTTGTAATGAAGTCGAAACATATAGTGTCTCCTTTAGTGAGTCGTATTAAGCGTGACCATCTGGCATATCATCATCGCTACAGTGGAGCGCAAGGCATCCTACAATGACGATGAGTAATGGCATTAAGTACATCATGGTGTGTACCTCCTTTAGTGAGTCGTATTACCAGTTAACTATACTCCACACGCAAGCACACACTGCCGCTAAGTAACAAGCGCCAACTACTACTAGTGCTACTTGAGGGTATACCGCAAGAATATACGCAAGCGTCAGGATAGCTGCCAAAGCCGCAAGGAATTTACCAACCTTCTTAAACATAAAGTGTCTCCTTATAAACGCAGAAAGGCCCACCCGAAGGTGAGCCGTGTGATTACATTTTCTCTTGAGGGTTGTCCTCGGTGCCACGGAACATTACGAACGATGGGTGCCGCAAAGAGCCATCAGGTGTTTCCTCCATGTAGCTAATTTGACACGCCCAGCCATCGTAAGGGTTAATAGTACAAGCATCGTTGTCGCCAATACCGTATGGGCTAAAGAATCCCCATTGACTTAGGGTGGCCTCTTTTACTGTCTCAGTGAACTCATCCATTAAGGCGCGAGAGATATTCGTGGCGTTAACTAAACGACCACTCTCAAGAAGCACCTCAAAACCAATCACTTTACCTTCATTAGCCAGACCTTTTGTACCCCATACCAGACCCTGAATGATACCGTCAGCTTCGTTCTCAGGTTTCATTTTCCACCAGCCAGATTTCTTACCGCGCTTATAGATACACATCGGGTCTTTCACAATGAGACCCTCATGGCCTTCTGCTCGCTTCTGCTCGTACAGTTGCTGTAGTTCTACCATATCGTAGACCTCGTAAGATTCAGCCGCTTGCCATTCGATTTCAGGGAAGTATTCCTGTAGCAGAGGCAGCATGTTCTTAACGTGTTCCTGCATGAGCAACGTCATGACATCACAGTCTTCTCCAGACTCCACGATGTGCAGCGGGAGGATAGCGTACAGTTTTATGTGAAGGTGTCCAGTGTGCAGCTTAAAGGGAACTTTATCTTTCTTACGGATTGGTTCAACGAATAACTCTTCATGGAACTCTTCGTTCTTCGTGTCAGTCCATTTGGTACGCAGTAGGCCGGACCCTGTGTTAAAGTCTACGCCCTTGACCATGAGTTCCCCATCAAGCATAAAGCCATCTTTGTAGAAGCAACGGTCATCGTTCAGTAGACGCTTCCAGCGAACATCAAACCCGTTTAAGTGCTCCAGTGCCGGAATCGTTTTAGATACACGAGAGAGCCAGTAACTGTTAGCAGTATTGTCTACGCAGATGTTCCCGCGTACACCATCGTACTTGATTTCAGCGATAAGATACCCAGCGTTATCCAGAGCCTTCTTAATGGCAGACTCTACGAAAGACACGGCTTTAAACGGGTTATTCTTAATGTTCATCATAATGTTTATCTCCTATTGGTTAAATGACTAAGGCCACTCCTAGAGAGCGACCTAAGCATTGTCCCTATATCTTCGTCGTATTACTTCCAGTCCTTCAACTGGTCATACATATGGTTCAACCAATCAGTACATATTGAACAGAACGTCCTCGTCGTGGTGGTCGAAGGTGCTAGTATCAATCAGGTTTCCACTCCTGTCCTCAATACGTAACGGTACTGCAATCTTTTCTTGTATAGGCATCATACCAGTCATCATAAATGACCGCTAAGTCTAACTGGAACAGCTTGTTTGTTGCTGCCTTGAATGCTGCCAGATTACCACTATATAAACGTCCCATCTTACTGACCCTCCCAGCTACGCTTGTGAGAGCGGTCACGCTTAGTCTTATTCAACTTGCGACCTTTGGTTGCCTCGAAGTCACGAGCATTACGGTTAGAACGTTTGGTCATCTTTTCGAAGTTACGCATACTTAAAGTCCTCTCTTAGTAATTCTTTAATTTAAATCTCTAATTAACACTTAAGGGTCTTAAAGTTAAACCTTAAGGTTCTCCTATAGTGAGTCGTATTAACCGGAAGAAGGTCAATCATAAAGGCCACTCTTGCGAATGACCTTGAGTTTGTCCCTCTATAGTGAGTCGTATTGATTTGGCGTTACGCGAACGCGAAGTCCGACTCTAAGATGTCACGGAGGTTCAAGTTACCTTTAGCCGGGAATCTACTGGGAGCTTTGTCCAATTGAGACTCGTGCAACTGGTCAGCGAACTGGTCGTAGAAATCAGCCAGTACATCACAAGACTCATATGTGTCAACCATAGTTTCGCGCACTGCTTTGAACAGGTTCGCAGCGTCAGCCGAAATAGTACCGAAGGAGTCGTGAATCAGTGCAAAAGATTCGATTCCGTACTTCTGGTGTGCCACACTACAGTCTTACGAAGGTGGCTACCGTCTTGGCTGTGTACAAAGTTAGGAGCGATACCAGACTCCTGTTTGTGTGCATCAATCTCGCTATCTTTGTTGGTGTTAATGGTAGGCTGTAAGCGGAACTGACCGAGGAACATCAGGTTCAAGCGCGTCTGAATAGGCTTCTTGTATTCCTGCCACACAGGGAAACCATCAGGAGTTACCCAATGCACAGCGCAACGCTTGCGAAAGAATCTCTCCAGTCTTCTTATCTTTGACCTCAGCAGCCAGCAGCTTAGCAGCAGACTTAAGCCAGTTCATTGCTTCAACCGCAGCTACCACCGTCACGCTCACAGATTCCCAAATCAGCTTAGCCATGTATCCAGCAGCCTGATTCGGCTGAGTGAACATCAGACCCTTGCCGGAATCAATAGCTGGCTGAATGGTATCTTCCAGCACTTGTTGACGGAAGCCGAACTCTTTGGACCCGTAAGCCAGCGTCATGACTGAACGCTTAGTCACACTGCGAGTAACACCGTAAGCCAGCCATTGACCAGCCAGTGCCTTAGTGCCCAGCTTGACTTTCTCAGAGATTTCACCAGTGTTCTCATCGGTCACGGTAACTACTTCGTTATCGGTCCCATTGATTGCGTCTGCTTGTAGAATCTCGTTGACTTTCTTAGCAACAATCCCGTAGATGTCCTGAACGGTTTCACTAGGAAGCAAGTTAACCGCGCGACCACCTACCTCATCTCGGAGCATCGCGGAGAAGTGCTGGATGCCAGAGCAAGACCCGTCAAACGCCAGCGGAAGGGAGCAGTTATAGCTCAGGCCGTGGTGCTGTACCCCAGCGTACTCAAAGCAGAACGCAAGGAAGCAGAACGGAGAATCTTGCTCAGCCCACCAAGTGTTCTCCAGTGGAGACTTAGCGCAAGCCATGATGTTCTCGTGGTTTTCCTCAATGAACTTGATGCGCTCAGGGAACGGAACCTTATCGACACCCGCACAGTTTGCACCGTGGATTTTCAGCCAGTAGTAACCTTCCTTACCGATTGGTTTACCTTTCGCCAGCGTAAGCAGTCCTTTGGTCATATCGTTACCTTGCCGGTTGAACATTGACACAGCGTAAACACGACCGCGCCAGTCCATGTTGTAAGGGAACCAGATGGCCTTATGGTTAGCAAACTTATTGGCTTGCTCAAGCATGAACTCAAGGCTGATACGGCGAGACTTGCGAGCCTTGTCCTTGCGGTACACAGCAGCGGCAGCACGTTTCCACGCGGTGAGAGCCTCAGGATTCATGTCGATGTCTTCCGGTTTCATCCAGAATCTTCACGCTCAATCGCAGGGATGTCCTCGACCGGACAATGCTTCCACTTGGTGATTACGTTGGCGACCGCTAGGACTTTCTTGTTGATTTTCCATGCGGTGTTTTGCGCAATGTTAATCGCTTTGTACACCTCAGGCATGTAAACGTCTTGGTCGCGCATCAGTGCTTTCTTACTGTGAGTACGCACCAGCGCCAGAGGACGACGACCGTTAGCCCAATAGCCACCACCAGTAATGCCAGTCCACGGCTTAGGAGGAACTACACAAGGTTGGAACATCGGAGAGATGCCAGCCAGCGCACCTGCACGGGTTGCGATAGCCTCAGCGTATTCAGGTGCGAGTTCGATAGTCTCAGAGTCTTGACCTACTACGCCAGCATTTTGGCGGTGTAAGCTAACCATTCCGGTTGACTCAATGAGCATCTCGATGCAGCGTACTCCTACATGAATAGAGTCTTCCTTATGCCACGAAGACCACGCCTCGCCACCGAGTAGACCCTTAGAGAGCATGTCAGCCTCGACAACTTGCATAAATGCTTTCTTGTAGACGTGCCCTACGCGCTTGTTGAGTTGTTCCTCAACGTTTTTCTTGAAGTGCTTAGCTTCAAGGTCACGGATACGACCGAAGCGAGCCTCGTCCTCAATGGCCCGACCGATTGCGCTTGCTACAGCCTGAACGGTTGTATTGTCAGCACTGGTTAGGCAAGCCAGAGTGGTCTTAATGGTGATGTACGCTACGGCTTCCGGCTTGATTTCTTGCAGGAACTGGAAGGCTGTCGGGCGCTTGCCGCGCTTAGCTTTCACTTCCTCAAACCAGTCGTTGATGCGTGCAATCATCTTAGGGAGTAGGGTAGTGATGAGAGGCTTGGCGGCAGCGTTATCCGCAACCTCACCAGCTTTAAGTTGACGCTCAAACATCTTGCGGAAGCGTGCTTCACCCATCTCGTAAGACTCATGCTCAAGGGCCAACTGTTCGCGAGCTAAACGCTCACCGTAATGGTCAGCCAGAGTGTTGAACGGGATAGCAGCCAGTTCGATGTCAGAGAAGTCGTTCTTAGCGATGTTAATCGTGCTCATTTAGTGCCTCTTCCAGTTAGTAAATCGTACCTATTCAGGCCACCCGCAGATGACCTGTAAGATAAGACTATCAGCCCATTAACATTGCGTCAAGTTGCTTATCAATGTTGAGCGTAAGACCATTAGCGATAGCCATCCGGTGAGGATTACGCCAGTGCAGCGCGATTCGTTCCTCAAGCGCCTTAAAGTCCCCAGAGAACATGTTGACCCAGAGCATAGCGTTATTGGTTCTTCCTCGTACATCTACAGCTACCTCATGGTTACGCCGTTCTTGACGTTCAGCCCATCGCCACGCAGCAAGCATTCTTTCGCGCTTAGCTTTGTGTGCTTTACGTGCCTTGCGGTTGCGACGTTTGAATCTGCGTGCCTCTAAGCGCCCTTCAGTGACGTTCTTTACGGGCCTTAGCGCGGTCAATTTCTTTCTGTCGTCGACTTCCTCGACTTCCTTGATGAGTTCCTCAGGGTCGATGCTGAATGCGCCACCGTCTTTCTTCTGCGAGTCGTACCGGGTCGGTGATGTATGGTACGTCTCCATTTGAGAACATGATGTTCCCGCTATGCATGTCGAATGAGGCGATGCCCTCAAAGAACTTGCGGATTAGTTTACAAGTTTCAACAAACTCACCATCCCATCCAGTTAACTCATCATGCTCATCCGAATTGCAATCAATGATGTCACTTGCCAATCTCAGCGTATTTATAATGGGCATCATTGTTGAAACGCTCGCAATCCTTAAGTGCGTCAGTACCACCCATTGTAGCACATCCAGCATGGCGCTGTACATCGTAGACGTTAGGGATACCCAGGACGACCCTGATACATGCGGCAGAATGCGGTATAGGCTGCGCCTGAATCCTCTTTCTAAAGCCCACCTTAATCACTCTGTTAGGTAGCAGCGGGTGACTATAAGCAGCGAGAAGTGACCATTACCGAGCATCTTGAACCCTGCGTCAGCCGTGAGACACTTCAAGGTAGTCCACCAATCTTGATGCTCAAGTGCCTGATTTAGTTCAGGTTAGCTCGCCATCACACGTCTCGCTGTTGACCATCTCGACCAGTAAGTCGATAAGCATACCTTGACGCTTGTCAAGTTCACAGATTGGCAGTGCTTTGATTGCGTCGATAGCGTTCAAGATGCTCGGTAATGGTCATTGCATTGTGTCCTTTATGTTCGTTATGAGATAGCGTTCAGTGTGTTGGCTAGTGCCTGTTCAAGTGCGGCGAGTTTCTTGGCTTTAACCTTTTCCTTTCGTCTATGCCACGCCGCCCTCTCTTGTTCCTTGCGGCGTTCGAGGTTGTTCTCTCGCCAAGTTCTCACTATTCGCCGATTTGCAGCGTATAGTGTGCCATTGGGCATATAACCTTTCTTTAAGCCATCAGTGCGTTCTGTCATAGCCGGAACCTATCTTGTTAATCTTGCGGTTAATGCGGAGTTCACGCTTAAGGCGTTCGATTCGTTGTTTCATTGCGAACCCATCAGGTGTACATACGGTTGCCCCGTTGGACGTGTGGATTGGCATAACGTAGTGCTTCATCATTTGCGTAGTGCCCCTTTGATGATTCCTATGATGATGCAAGCGGTAAAGTAGGAACCTACAGCTACACCTAAAGCCTTCCCAAAGGATGCACCTACAGCTAGACCTAGAGCGGTGAGTAGACCGATAGTAAGCATATACATTACTCCCTCATAAGTAAAGTGATAATCATAAAGGCCACTCGCTAGGAGCGACCTTGAGTCTATCACTCAGCAGATTCTAAAGCTATTGCCTTGTTGTTTTCGTACAGTTCTTTGAGCTGTGCCATTGCGAGTGACCAGTTAAAGCCACAGCGCACCATGTCGCTATAAGAAAAGTACAGTTTGAGCGGTCAGACCGTATTGCACGTTGGTAGTAGACATTACTCTTCATCCTCCTCGTACTCCTCGACTTCCTCCAAGTATTCATTGAGCAAGTCTTCTGCGTCTTCCCAGAGGTCAATCGTTAATTGCTCATAGATACGCACTTGCAGGATGCGGATTACGTCCTTGGTGTCAGGCATCAGACCAGAGTCTTCGAACTCAAGGTCAATGCCCTCACTTGCCATTACGCTAAAGATGTCAGCGTAGTAGTGCGGAACTGCATTATCGGCAGCCATGTGAATAGCATCGTGCAGGTCATCAGTGTCACGGATGTCATCATAACGGATGTTTTCTTTCAGCATTTCGTAAGCGTGGTCGAAAACGTTGTTGTAAGTCATGTTAGACATAGCCATCTTGTGTTACCTCGTGCAGTTATTTAGTGAATATCATAAAGGGCACCTTGCGATACCCTTGAGTTATCCGCTAGTCATGCACTCAAGAGCTATTTACCAGATTGTTAAAGAGCGTCTTAGGTCAGGTTTCGTTAGACCGCATCACCTTTCAGTGTGGTGACTCACTGTCGTTTCATGTGGTACATCGTACCGTGTTTACTTCATGTTGTCAACCGTTTTGTTTCACCTTATGTGCCGTGGTGCGCTTAAGTCACCTAGAAGGCACTGTGCGCCCGGTTGACGCTGCTAGTGTTACCTAGCGATTTGTATCTTACTGCATGTTACTTCATGTTGTCAATACCTGTTTTTCGTGCGACTTATCAGGCTGTCTACTTATCCGGTTGACCCCGGTGTCGATTGGGATGGCTATTCGCCGTGTCCCTCTCGATGGCTGTAAGTATCCTATAGGTTAGACTTTAAGTCAATACTCTTTTTGATAAATTTTAAATTAATCTTTTAAGTCTCTTTAAGTTGTCTCTCCTTATAGTGAGTTGTATTAATAAAGACAATGATTAAAGGTTATCACTTTATGGCTAACAACAAGGCGTCTTTAGGTCTGGTCTTTATGTAGTGTCTTTAGGTCTGGTCTTTAGGTCTGGTCTTTATGTTTAAACTTTAAGATAGGCGTTGACTTGATGGGTCTTTAGGTGTAGGCTTTAGGTGTTGGCTTTAGGTGTTGGCTTTAGGATGGACGTTAGGAGGTGACTTTAGGAGGATACTTTTAGGAGACTGTAACAGATAGGGACACAGAGAGACACTCAAGGTAACACCCAAAGACAAACCCAAGGGTCATCCCCAACCCTTAGGGAACCCTCAAGGTCAACCGAAGGTTGACTTTAGGTGATTGGCTGGGCTTTAGGTACCCCCTATGGGGGAACTTTAGGTCC
+
'''$%%&%$##$%&&&''&'&$%$%&(%%48>>>:8889IEDGJGHJJJGIJJJJJGJJJJJGFJIJIGGIIFJHJJJJJHJJJJJJJFHA=<=<@??A??AG>FDFHJJIJHJJFJJJGJGJHHJJHJJJJHJJJJHJHGJJJHJJHJIEJJFCBA=>67ACJIJJJJJJIJJJJGJHFIEJHEFJJJJJJJJJJJG>999;JHGJIJJJGIHJGHJJJJJJJJJJJJJJJJHGJIIJHGJGJHJJHJJJIIGJFHGJJIJIJJJIJIFGJJHHJEFHIJJIIJJJJJHIJJJJJDHJJJHHFFFJF;;:;=<0.)))().48:=>;J86;<@BJIJJGHJJJJGHJJJJJJJJJJGJJHJJIE@>=4121/0+,(0(*5..>FEGIGJJJJJIFJJIIHJGJHGJJHJGJJJJJHDDBBB=???@@''''2*..@==DFJGJGEFJIB?:91CAJGJJJJJJJCACAFJGIJCECJJJJIHJEHJEFIHHJJJJHGHDFHJJIFFJJIIHFIHJJE@AC?AE<JGF@@AIJJJJJJHJGJHJHJIJJJJJJJHJJJFGJHIHGGDHDJJJJJJHJJIJGHC@A@999;DD<EJICDCDEJJJH?@>433;8?CDFJFD@ECDGJGJGG@@@EABDIIJHJIIGJJIJJJJGJHJJFIHGGHJAD70.3,51252..0:IJHEFEGFHEFJJHEFFIHJJGJJGGJGJJ>?=;878:@CEDHJGEA@@CBBJFJGIGJJHIJJJFIJGJHJHJHAEEJFJ@???EEJIJJEJJHHFJGJGHJIGJJJJIFIJJJJJHJJHJIHJIJIJGABBBDEHJJJJIHJFFEIHJFJ?A<**)**,)*,..086799IEGJGJGJIJIJJFJJJJJJJDEIGFJIJJJJJJJGJJJJHJEJIHJJJJJJJIHJJGFJGJJJJGIJJDJEHHJJJJJIDEIIJIJJJIHJJHJHJIJJFJHFFDJC7667?JHJJIGJIIGJGIJHJJJJJJJHDEHJJF;DFBJJIJHJJJJFHHJJJJJIEIIJIJHJJGFJHEIIJJJJGGGJJC;IA@A@ADJGJHJJJJJJJJF?980101389FBCCBCJJJJIJJJJJGJHIJIHJJJJJJJJFJH>9ACBJAIJEJJJJJHJJJJHGGJIJGIJ?@@?GEEEFEEIGJJF<;?=>A@@AA@?333+''(/.-**+,-.@8AHIGGJHIJJJGJFFFJJFJJIGGDGJJJFCGJECHJIIGJJEFEFDEC?AIJJJ((((C=>?EEGJIJJHIJGHJJDJHEGEDJFJEEIJHJGHJIJJJJJJGJGJHIJBCDCDDA@AGEDD:::9--++((.:;<>DEGJHJJFHHJJIGIIEDDDGDD****>-+,+)'&&,+++.JJEJHJJGJJGH;:::EFJJJIFGFJHIHGGFJGJJIJ=?>;??>AADDIJJDCEGFHDEJJJHJIJJJJJFFJJJIFJFFJJJFJIJJJHJJJHJJJHJGFJFHJEFDCDCDIIE@@?JJGDFJHDDEJHJGJH@@@BA<////?=?IIJJJHEJJFHJIIEEFEJGIFIFFEJIGJJJJHGJFB???EHGGEDIHDD;;:;;9<;:878''39:;<<@CDDBA@0***)(())6772222BE@J@C??@AC@@BBDHJJGJJJIFGEJFFHJJGHHJCBB6666>?)+,-/.?@AGJIJHIJJFJD99;JJHFJ>?>*(((EIJHEE=>=;:9998444446132''8566;JEJGJFDFJFBA?>8'''&.&&)--7CFFFJIJJJIJJJJGJIIJJJJJIFHJJJJHJJIIHJCIEJJGJJJJEDCFFHHFGIHJIJJHHIJFIJCBC?A<<JIJJHJJJJHCJD<=GIJ?GEGIFIH;J33HJCDFHFCJJGE>?AACFFIJHJG?HHJJJJJJJJJJJIJJJFIFJGGJCA=89;=CC9HHIGGJJIJJHJIJGJJJJJJHJJFEHJJIJJJJDBDDHJJHJGJJJD777;GJHJCJJJJJJGJJJGJJJJJJJJJGJIJJJIJJIJIGJJBDJJA+;EEJJJHJJJJJJHJJFIJJIJJGJGHJJJEDEHDFIHHGIEJHJEEIJFJJJJGJIJFJJJJJHJGJJIJHHJJHJJJDBA>=@AJFHJJJJJJJJFJFJJJJIJHJJIJJJGJJIJJHJGIGJJB72277FICIHJFHJJJJJJJJJJJHJFIFEEDJJEJJJJHJHIJJ@@EEJJJHGJJJJJHHHJGHJGIGJJFJHEIJJJHJJJJFJJGIJJJJCCE?;,.3'%%%%%)),,56111;9B=>>CJIHHGHJHJDEEIJJJJJJJGJHJFJJIJJHG==<9922278=>?<<;>EEDH;;JJJJJJJJIFJJIIJJJJJJIGJ:999JJIJJJJJJJJGJJJJJJJJJGHFDFDFE::5320+*().-%%%&*.+-:?CCA98678>4333334;777JFEEFGGJGIGJJJJJJJGJ5555J855+@JCGDA==GGJJHJGHIJJJJJJJJIJJJJJGJJJJJJJJIFHJJJJIHJJJIGBCBBHJGIIGJJEJJJGIJJJJIJJJJFFFIJJJHHJJJJJJJFIIJJJJFJJJ:::;DJFJIGEFJJHJHJJJHIGHJIJJJJJJJJGJJJJJJJJJJJHJDEA6655556JJJJGGFHHHJJHCJ>)'')++78=JJGHJJGJIJJJEJJJJGJHJGJJJHJJJJJHIGHC921('')/32./:>@=3+JJJFJIGJJJJJJJJIEJJJJJJJHJGHJJGJJJJJJHJJJHJIHJJAEJGJJJJJJJIJJGFHJJJJJJFIJJIJJJJJJJHIJJJJIFJGFHCCGDJHJGJJJJJJFJJJGJJJJJ@@<==AJIJEJJFDJH=<<=GFCEHJ@@@,,++++.078=00<:GABFHFJJJJGJHGFJJGJJGJJEJJFFJJJJFIE?;:::=BDIHEJGJJJDEDJECD;0.,/.1.3-**++,441222999<<ADJFJJJB888=CJJJEGJJFJFJJJJJJJJHGHJJJJJJJIJHJJ><<=A>ECGHJIIEJJHEJGJGIIJIJJDFA=:><@GJFBCHJDFJGJJGJJGHJHGJJGJJGJIFFJJJHJGJJGJJJJHJJJJJIJJJJ?>??BGDEADJCCCCDFECIGIJJJJJJJJGGJJCA6<;;>?3222HJEJHIJJJGEJJHJJJIIIJJJDB<1114EEFHJJJJJGEJFGJJJJJJGGIDDBCBC>C::ABFGJJIEDBECACJJJGIJEHCHJIIJA:9;:?GJGJJJJJJJJJJGJJIJJJJFFIEHJJJF;:55564323,-6JJJIJJJJJJJGJHDIEJJJJJJIJJJJGJIJIGFGJHJJHJJJHJJA?>@6--*77:99CB;;GBA?@CDBE>=:5::=<.7,-**+.5765++++9>EFEJIJIJJGJJJJJEJCBHCFHGJJJGDDFJJGJEDDHEGJJJEDCB??@>9F?@>??=11101CCHIJIJJJJGJJGIIJFEJJGJJHEF@EIA(('(.->ABAADJIGFJJJJJGHJJHJJHJFJJB@<8>>7=?GEDIGJA@BFEEFJEJJI:;:333363/////)'*((,()(-))('*'''*:DJJGJHGJJJJJJBBJHFFJJDJJJJIJJJFIDD@@@EEHJJJGFEJHHFIEJCFJHGEFDJJHHJJHDEE>>??IFDCABFJHGC??>?JJIJJFJJDCBBG0000322////7>>?><@J?G@;:::FJJJIFJJEJJFFHFJHJGJHJ::::BGCA@900A876;8<<A34:<HGA=;;FJJDCDDDCCDBF?C@B@>FA=.''%'&%'/*,5>BFJACCBJJJEGIJJHJJJJGFFGCHEHJEJJJJJIB>6?J@6<:('''8AEJIJHJJIIJFGDABDJJJJGJGJJJIHFJJJGJHEJJJHJJJFJJJJJJJJJIJIIGFJJHGHDEDCEGEEGJGIGHJJHHEHJIGHCFJJ:998888FGFFFHJJGEJJIF@699;BIJGJHIJI:::=<:543*)()8<E@?A@CECA<<<<JDECCCIJJJGDJFIJJGIJJHJEJJJFGEJGEJJJJFJIFGHFJFE;:)(((446;8>=:;:<5555DJJJJIIJJJDIFJGFJHHFJFJGJDHJEJFEBCAABAAGDCJJJFJFHJ?>?>IGA@AAG:;;;:988=;4///?BJGIGJJHJFJHHHGIJJHJJGEJFJJJGHHCDBBDABDFJJJFFIIFEHJJJJIIJGIJJJJJJHJJJJFGHFIDGEEJHJJJJJJHB;69878<=<640...?ABJJJGFJHIIIHJFGJJDJDGJGJJJJHEDJDJEJJDJJJJJJIHGJHJJJJHFJJIJJJGJFIGJDDGHJJHJJJJJJFFJEGJJJFHJIHJJJJJHGJJJHACCDJJJJIDJECCBB@AJJECG?EFIJJJJHHHGHE>77DBD?00++598878;@?DJJJEAAAFGJJGIEFE@??1112@('&',+*))JJEBCDFJIJIJJIJJJJJHEDFCB?>>;8778JGGJJJJJGJJJJJJJJJIGIJJGJJJJJJFJGJJJGHFIEEDJJGJIJJJHJHHJFJIJJJHJGJHJHGJHJHJJHJJJJJJJIEFBDGJJGJJHIIGJJGFBABCA==677<8JCECJJJJJHJJHJIJIJJJJHHJJJIJJJHGJ777JJJHF@@CFHGEGJH>EIJJHJJHDDIFJGJEJFDEFHIDAFFDDHJJJHB@CFJFJGJJJJJJJJHGHFGDECJ@>??IFCJFJJEJHICEDCJGHJJGJFCDDFJJIHGJJHHJGJJJGJGJJJHIJJJHGJJEFACBBGF9:21126=JJFJIJIJJGJJFJIJIJJJFGJJJIJJJGJJJJJJJJJJJJJHJJJJJJJJGGJHJEHEBC@ACBBJHJI;;;4100&&$%&&(&&&&3667@713@?@@,,,,26CCBHCG;;::CCGEJIJJJJFEJJJJJJIJJGJFDDJJFI:86///?JJCFIJJJJIJIJJJJJJGHJHJJJJJFJIJJHJHGJJIJGIJJJJHHDEEJHHJJJJJJJJJ<;750.,'&&%$#$%&./5/?@AJ=<<<JFEEFJ77A;JJJJJJDJJEJJEHHJJ@;;<<JJHJGJJJJFJIGIJJGJJFJJJJJJHJJJFJJHIHBBB@DA((()>@A??BEJIIJCC?</+*+-:BCEJGIHJHJJHJIJHJJJFJJJJJJJJHJJJJGJJHGJJJJGJJJJFJGCHJJJJJHJJJJJJJJJFJJJJFGB;0.7.DC?===<:;<CIFFEIHJEEAACCEGJEFGJJJJJJC8;:/*))*57>?<99C@<>888GDAJ>CBCJ7555@A@DEDFE>898<.,,)'(**;9;@DHJJEGJFGDAACGGJJIIGJEEJICA>?@GDJGA@BJHEDFDEGFIGGFIJIJFDGHFDEDF899:<<:CEEJEJHJJIHJJFGGJJJJJJJJIJFGHJJHHEBBBCFJJGB>>B6FCFJHJJJIJIFEJJJCHGJ5555;;8:788=E;:9;821122::9::@FJJJJEJJJJECB;:9:EEEHDHFIJJFIJJHGHJJJGFIJGJJGGJJGJGJJIIFDDFE3334JJIJJFJJH11117>8))*,9:<IJGJFHJFHHFEJFJJJJJJHHJIJJIIJJJJJJJBFCDJJJJJGJJIJD;:,(&&$$%%''&$%%'*&&%$%$$&()**,:777IFJIDHJ>?=:;98<;887&&&/'/,+***688HGFEHHGIFJGIJJJJJJFJJJJHEFDGE;<+++,BA=::;?<<:9<FJ33343<--?JABDBJHJFGJJJIJJJJJGJJJHJJJJHJJIGJGJJJJHED988BAB**??@HJJJIHJJJHJJJJJJJJCBDADJJIIFJIIJ>===E<<)))*77==<<AFIJJJJEJGJHHGGGJJJJJGJJJGHGJJJJJJGFIJJJHEJJAAA@JJJJJJJJJJDJJJHJJIGHJJJJJGFBEEGJJA@??JJJJJJJGEGE>>>:852,'&&''(-1BAB??CC10..,-,+,,,666<=>2358DDDFHCJHJDJEIHJJIJJ=<<9<876334IDHJEHJJJJJJJGJJHJJHJHJJJJJJJIGJJJGJJJIFJFIJJGJEJJI>>?>IJJJJJJJGFJGJHIJJJJJJJJJJJJJEIFJJJJHJJHFJJJJGHJJJGJJF;:DD8/.-,,-765))('''=??>?@J<C@GE@ABJGDJGH6665::;BFJIFJGHJJC>?DDFGEIJI?@JJHJJEJJJJGFJJGFEGDJJIJGFFGGHFEGFIDJJJGGIJFFFHCJ>:JDB@FJGHGJIEHJJJJHJJJHGHJEJIJIIJJJFJGJJJJJHJJJGHJFJJGFGCHCACBJHGJEJGGJJIJJHGJIJJJIJJHIGJGJJJJGJIJGJJFJJHGBB>66//00:23326645)3:DECCCJBB@?JHJFIFJJJJFJJIJJJFJJIJIJJJGJGFJGIEHFJJGHFJJJJJJGJJJJJJHFFCEJJJJJJJFJHFJJIJIIHJFJJIJJJJFHJJJJFFJJGIGJGEDEGJGJJJJIHIC>JJIJFEC9--,,/19:AFG@AJHJC@GEEHEJHJJJJEIJIFJFGJH@GJJECBAIFIIJ=A??ACFGJJJJIIJJJJJJJJJGJJFJHJJJJGJJFJJFFJ??DGIJJFDJJ:2477:BBBJGDJFJIFJJHJGEEGHJJJJJGJGJJJJJJGIHJF9,+,,9AHJGBIJJJJIFJJDJ30...02899AIIJFGFEIJJJJJJJJJGJJJGGFJFJFCDCDEDD.++EJJJJFIJJGJJJIJJFJJEJJJJGJJHHFJJJJJGHIHGHJFJHJCA:8HIJHGIEEJJIIJJJC8564444://39<GFFIJFJJJFGJJJJGJHJJJJJJJIHGJJFJGFGJB=<<5=;IHJJHGJHJJJHJGJJJH><<<<>?@B<9*)()*.12AEGGFJJFJJGHHEFJJJFJJHIJJJIJJJJJJHGJIJJJJFFJGJFFJFJJHJIJJDDDEJJGJIEJJJIHJHHJGJGJJFGHGJJGJGDDJDJAA@@ADFGJEAGFFJJGJJEJJJGJJJJJJJJIHJGIHHJIHFCHFEHJGJJJHJJJJJGJJJ?@?GJJJJIJEJGJIIJJJJGJJJCBAG?JJJJEJJIFGJHHGJJHJJJCB@BJFDDEJFHEEFHGJHJFJJJIGDJGJGFEEJGJJJIEGFCEJFFHEIGJ<;;<<=BD@@AAEEDHGFEGHGCHHEIFFCGEEGDDD<;<>JA;;<=IGHJJECC@//HEJGGJDDGFDCFFGDEHFEEFEFHDEFEFDCACABAB?@@@BBDFGHJFIFFIDA@A?AAE@==<<??A;475-6::=JJEGEDA???ADECBACCCD@@BFDDA@??????====>?F:C54477CFEECCFDA@@?>?@EHDABBBEF97B7@A@BB?>?>@BBBCFB=6;;>E;;;<??>>@ACCDFBBBA;96/,,,5::<5556A?52214529?A>=<;;;<@A@><<>@CHEHCCDB>>=6444A@?<>><>>=<::<>A>>=GFD:::9;99:=<<<;<====<<;:;;==<=;:;8:::;::@999=?;5445===>9999<::;:776688:=:::9=85569<>?=;2*)+))))<:8658==<=<<=?D?;88:;;966689762?<;999:<=AHFB=@A<;;:;<FGC:88;@DJCD><;;<?>@@AJ>::>9<:::;;<<=>=;:::;;;:;;;<;;<=;:::<<;=;<<<<<<??EA>=<;;;;;;99989964457@A@<<<<=:999:=>::98888;;>A@CD@?>>?>=<<<>EB>=<=>><<;<>FA>=;==?????BA@=;;99:;;888:>>>?@>><<=>===A?A???;;;;?@@EA?>>>====>??CCB???=>>?@??C@@?>;:::9666799:<<<>D?>>?=<=>>=<;:::<=>656><;<<@=<<<>=<;;99<AABFB>;JJJE@>>>9:::A??>>?@A@C?@>=97788=>DBABA?;8889>B@>>@CD@:<<@@==>@C@@?>?=<<<><8889=;=<<655?<==><;::<=>?>?>@@@A:6654567=?=88:=>A@;:9<=;-,,.+)
@Stanford_n8a_1_EcoRI_Ti_plug_1_BigLinear_40_519
AACTTTTGTCCTTGTGACCAATTATCTCCAGCCAATCCTACCTCAGCCGGAATGCCTTTACCCTTTGGGGTTATGCCACCAAAAGTTTCCAACTGTCCAGCCATAGGTGACTTAGCAACATCCAGAAGGTTACGCATGTCGTCGTCCTCCTTCAGATGATGCAGAAGTCTTACCTAGAGTACGCCTCAAGTTGTGGATTACCAAGCGTCCCTCGCCTTCGTTGTGCGCCAAGGGCGGCTTTTGAGTTCGTCATCAAACTTCCCTACCAGACCTGCAAGTTGCTTAGCGGCAGCATTAATAGCTAACTCAGGGTTCGTCGGTCGTCGTCTGGACCATCGGTAACTCGCAGACCGAGGGCCTTAGCGGTTGCCTTGAGTAAGTCCATCATGCCTAATGGTCCAGTCTTAGATTTTGCTGTAGGCACAAATAGTGATTCTGTTGAGCGACTTTACGTAAAAGGTCATAAGAGACCCCGTTGTTGGCATCAGCAGCCTTTTGGAACAGACCATCATAATCACTTGGTACGTTTTTATCGTACTTATCCATTTAGGGCCTCCTTATGTAGCCTTTAGTTACTCCTTACGTCCGTAGATGAACTTCAATATGTTTTACGTTTCTCTCGGACTCGTTTAGCAGCAGCTTCACGGGCCTTCGTAGCGGCAACTATCGGTGCTCGCTTGCACATCAGCCAGAGCTCTCACGAGCTTTCTCTTCGAGTTTCTTTCTGGTTCTCACTTGCGACCTTTCGAGAGTAACTCTTTGTCGTATCGGACTCTGACTTGACCTGTGGTGTCCATAGGTAAATGGAGTCACCTTGAGAATACATGGTCAGTTGCTTATTGGTTATCCAAGGGTTGCTCGCAATGATTCCCTTACGTGCTTCCTCCGGAATTATCCCGACCTTGCTCCCATGATTTCGGTCAGGACTAACCTGCATCATATTCTTAGGAATCACACAACGGTATCACCGTCAACATCATCACCAGTGAACGTGTAGGTGAATTCCTTAAGGAACTTGGTCATCTGCTCCATAGCCATGCTTTCGTTCCCCGAGCGATCTTTGGCGGAATAAATCTTACATACCAGTAGTGACGCTGGCATACGGGCAATCTCAGGAGCCTTAGATGCATTCAGTGCAGACTCGAATGCTTTATCATCCTCAAAGCGTTGCTCTTTCAACTGGCAGCATCAGTCAGCATCAGAATAACCTGAGAGGTAAATACCCTGCTTGTCCATCATGTCCATCGTCAGGAATAGCTCAGCTTCATATCGGTATAGCGCAGCAATGAACTGAGGGTCAGCATTCCGGATTCTGCGCAGAGCATCCATAGCTGGCGTTCGTTGGTAACTTACCGTTAATCACAGCGGCAGACCACTCTTGACCAGCGTCAGTGACCATCGTTGCCGAGATAGGCTGTACGGAATGCTCGTCCTCTAGAGTCCGCTTGAAGGTACTTCAACTTCATAGCATCCTTGGCACGTCTGGAATGTCCATACTGTCAATCTCAGCGAGCTTCTTATTGGCGTAGTTAACCATATCGCTATGCTTGAACTCACCAGTGTTCTCGTTGACTGGCATATCCTTAAAATCCGTTGGAGACTCCACTCACCGTTGATTCGCTGGAATTGCTTGTCGATTACGTCAAGTTTGTTCATTGACTTCATGGAATCGTCCAGAGCCTTGGCCTGAGCTTTCGTCCATGCGTTTCATCTGATTCTGAACTTGTTATTGTGCGAATGTCGCCACTCACGTTGTGGTGTCATCTGCTCATCAGGTTGGACCTTATCTAGTTCAGCCTTGATACCTTGAAGCATCTCCAAGCTGTCCTGGGTATTCTTGGTTCAGCGCAGAGTTAATCTTCAAGCGATACTGCTCGTTCAGCTTCGCGTCGTCTGAACTGAGAACGTTGTGCTGTGACCATGAGAGCGTTCCACTGTTCCTCACCAATCAACTCTCGGTAAGTCGTAGTGGCTTCACGTTAAGTGTTACCTTCTTGTCCACCGACTTCGCATCAGGAAGTCAGCACCACCAGCACGGCTAGAAGCATATTGAACGCTTGGCTTATAAGCTGTGTGGCTTGAGCATCAGATGGGATTGCGCCAGTAACCAGACCGTTGTCGATATACTTCTCAGAGAATAAGCAAGTCTGGACGACGCAGCATATCAGGGTCTTGAAGAGAACGCATGAGTCCACTCGGCTGTTCGTGATAGCATCTCGTTTGCTAAGCTGCTGAAGGTTGTCATGCCGCACCATACAGCGAGATGTTACGCTCGGTAATGTCCCCGTTGAAACCACGCTGATAATCAACGTCCTCAGGGTCGATGCCGAACTGCTCAGCGTATACCTTAGCGCCCTCTTGAAGGCGACTATGGCGATACTCTTCCATCTCTTCGCGAGTACGGAAGACACCCTCTTTTATCTTCTGCATAACGTCATCGTCCACAAGATACGCAGCATTACGGCACCAGTCTTGACTCGGAGGTGCTTCCATAGCGTATGGGTCATCCTGATACAGAAGGGTACCGTTGTTGAGAGCTTCTCGACGTTGCTCAGGGGTCAGCTTACGGATAATCTCGTTAGAGCGTTCATCAGCTAGGTCTCGTGCTCGTTGTTCCTTAGCGGTATACATATCGGCACCAGCCTTAGCGAACCGACCAATGGTGTCCAATAGGCTTGACCTTGGCTGTTCGGCCTGAGTGGTTGCTGCACGATAGCCCATACCTCCAGCACCACCACGTAACCGAGAGAGTCCCGGTTGTGCCGCTTGAAGGGCAGATTCAATTTTACTCATCCTTGGTTTACCTCCCCGTCTTGGTTCCTTAGCGGCAACAATAGGTGCCTTAGTTGTGGACTTTGACGTAGAACGCACCGAATAGTAAGCACTCGCAGCGAAGACCCCATGATAGCCAGTGG
+
$$%''()((((,.02668<3102-))))()**+.54898/,,,544358>=BGBABBCDBEG7AGC=ABIFC<<:92-/0..<HBDECDB88:CJI;7579988857;5544;45<;>A;;;;>BJBCD@A><<<=@++(''(''&&0.---''&&*()*./++*,-2,+)%%(+'&&&())''+,-++,.1,-++*))()+')*)*-++,-*))//7)'%'.-++///-/11?:**)))((&%%$&&%&),/'%%&*21+0/+--1.+)*+2.../:55533.,.32553544430179999>=8777?=:98711011265522336((()>>B6666BFHDEDDGDGFCEDDIIJIFIFECDEDDEA<=7'&$$&)$'&%''25?8887BCFGJGJJJHJBEE@HHJJJJGJFCE455=3322661110677.,,*&$$&,45;<>A:;99<>HJJJJJFEI@>?JI@@@>534-+('*-49:666<<556BA?+****72(((1001<>>><=87657;;:557****>>=>>DFDDFFJBJDD8:=>BDCB@?A>AD=11787;B?>??<7767AFCH>>@A@CB>?>:76686('')-,--<=D@???@><>JJ3288<<A===G?@@FJJEDDDDDJJCDDJJJJ5444444::9;4400(&&&-+*&'*-,((**1232225485-))))(+@DJEFJJG88J::4:ABJJJIJE1->?DDFDEE::52.01137<?50:;;IJJJFFJGFGHDG4333973((((+(''--24<>>CAA.---1+*%''&&.+**+&&&2''(00+6)0DDJEJJJHHHJIJJJJGDFEEJGJGJFJFJFHJHGJHJGEEEDDJCIHGH@ABB@9.2--,/013?933'''(@*'):;BDJJHHJFIA5/+'&&'/02,)))021/.-.*+-+++/''*+-)+*)+0*-.6764(%')%&&*,+-..-10,=::;;5558DCFJFEDJAEB@:;:6,++/&&&&*+566/7@DJ1111<=?6557=>;=;:9JEDBGIJJHJHJDBAA>JJE:99<)))&*)'&%$%%$&%&%%&$''&***&%%&-+''(-<CAA@:2100++///=2224>6-.HGHJFBE==??HJJHJJGJJJJJJIGJEIJJJJJJJH?@84446CB<<<=IECDCJGED?:'&&&%&&&$$$#$()))(''')0+*))/--.//50//,)+)%%%'***)*55;;<?<<;CFFFIJGFJGGDEFFJJJJJ<;;:756545(''''*''&10-('&'*56,,,*))(((((1331111-,,*,)&))003456611225***+++)))+*+*++,-,-,(+44;****=??HH>><=1*)*08:982..)('&&('')+88:DFJJJJEEEIE@?'&&'/,+)'%%&'&&(.//-,+*+.,+**(&&''.(('&&%(+;6@@?>>DJJCEFDA9;96550++*)+(())/-)(*''''.13412A???@ADEEGEEABBFGGFIJGFDEGGHJFJEEFFFFJJEDDBGJJJJJIGHJJJEJIHJFJEFHJHHJEEIJGHFJHA@BCBCBCJHIAABBJGJ>;<CFDHE9970%%+/&&&'*+337AEDDD-**+,)**'('&('&'++.6@@DEHEB@@A;;;;JHDA=::;JBBBDG?::3+*0**(((.//0//333+,--8;::788?322-,+..--.3-/66?A@?JDBF>5677+***%%%%&010&%%%$$$&+,5789::@A>=5566J:997899?+**+3==))))>?@CD=?=;/...4<:;<BJCGJCCB<6334@CDECD@<'113>:6'&&%%&+,)(').)+676667=C5468EFBGJHDJ60-,+++6;::::>,,,,)))*:86))(''&()(%%%'./0778:GDJJJFGIJJJFGHGJ887::>8887DCEIFAA=?/BCFIGJJJJIJIJIJGGJGIII7775551(('&&*)()41<<>?JJIJJJGA?5/01+((31212,'())*)))*,11.-++,((((11044,)2279('&'*-&&$#''(--..-*))*7?AEF@>?>99DJA>=>>,,,44400009117IGEHIIFA8:45:47*))**)('&)%%&+12)((**+'(''+'*&'((('%$%$$%&,233345*))'''+%%'()<533/-/-)'%'(&&$%$%%)$&55>99>>EIJF9,,,.80..&$$%%$%'('45-''',2,+*&%-/11,,)(*+,.**+**)*%%%%'1=<FEGHJ=@?AF;:@@FHJHJJHFJDJEJJJJJJDEEEJJHJ<<<=JEEAACB?DA999;J@>>?JHCCBAEDJJDCACJJFGJJEJGDJHIHGGJEEJJJJJJJJJJJIGCDC;;<?@@883135@;;>JFJGECEDGIJJGJJFGIHEHEHB@@@>>JJJJHJJJJJIFJCC==?;;<<>=?3100*)('()))%$$#%&&''(++///0411562((()'&&&(''(677665888'''*,++''&'-/6:53..,+))))+))++./,,-35110**33=>>>>;;;8545555/**))+,,,,9FFJEFJIJJG?0002JJJJJJ@@A@J:44433/(''(/**---++(((0)*67;FHJJFIJIF<211()'&(&&;1**678990000==?@AFHDCBCGJJ@???CC@@;?==+,CDFI?7:DGHJJHGJJJFHJHDAACEJJJCCBCDB?=<AA<.'(AIFIHJJ====DDC;1+*JJJ8:99:2CDCIJHIE@??4..08BDJHA>?>?GFJIJJ<4+'&')''&&'())'+,)..13256;?:=>:;;8@/A@@BHJJJGJJBBCCJJJFE+++++6,*&&((*'&%$%$%%'-//'&&$&&&(()0244'''&*,,--*&&860/055<<>C7667-,,+'
@Stanford_n8a_1_EcoRI_Ti_plug_1_BigLinear_40_520
TGCTCAGCCTCTAAGGAGCGTGCAGACGCTAACTCCATCTTTATTAAGAACATCATTGACCTGCTGCCATTCCTATCTGAGTTAAAGCCAAGACCCGGACAGCGTGACTCGGTAATCAGCTTTGATGTAGGCCCAGCCAATCCTGACCACTCTCCTAGTGTGAAATGGGTAGGGTATCACTGGTCAGTTAACTGGTAGCCGTGCTGACATTATCATTGCGGATGACGTTGAGATTCCGTCTAACAGCGCAACTATGGGTGCCCGTGAGAAGCTATGGACTCTGGTTCAGGAGTTCGCTGCGTTCCTTAAACCGCTGCCTTCCTCTCGCGTTATCTACCTTGGTACACCTCAGACAGAGATGACTCTCTATAAGGAACTTGAGGATAACCGTGGGTACACAACCATTATCTGGCCTGCTCTGTACCCAAGGACACGTGAAGAGAACCTCTATTACTCACAGCGTCTTGCTCCTATGTTACGCGCTGAGTACGATGAGAACCCTGAGGCACTTGCTGGGACTCCAACAGACCCAGTGCGCCTTGACCGTGATGACCTGCGCGAGCGTGAGTTGGAATACGGTAAGGCTGGCTTTACGCTACAGTTCATGCTTAACCCTAACCTTAGTGATGCCGAGAAGTACCCGCTGAGGCTTCGTGACGCTATCGTAGCGGCCTTAGACTTAGAGAAGGCCCCAATGCATTACCAGTGGCTTCCGAACCGTCAGAACATCATTGAGGACCTTCCTAACGTTGGCCTTAAGGGTGATGACCTGCATACGTACCACGATTGTTCCAACAACTCAGGTCAGTACCAACAGAAGATTCTGGTCATTGACCCTAGTGGTCGCGGTAAGGACGAAACAGGTTACGCTGTGCTGTACACACTGAACGGTTACATCTACCTTATGGAAGCTGGAGGTTTCCGTGATGGCTACTCCGATAAGACCCTTGAGTTACTCGCTAAGAAGGCAAAGCAATGGGGAGTCCAGACGGTTGTCTACGAGAGTAACTTCGGTGGGTGTGTTGGGTGAGGTCTTCGTCCTATCCTTCTTAAACACCACAACTGTGCGATGGAAGAGATTCGTGCCCGTGGTATGAAAGAGATGCGTATTTGCGATACCCTTGAGCCAGTCATGCAGACTCACCGCCTTGTAATTCGTGATGAGGTCATTAGGGGCCGACTACCAGTCCGCTCGTGACGTAGACGGTAAGCATGACGTTAAGTACTCGTTGTTCTACCAGATGACCCGTATCACTCGTGGAGAAAGGCGCTCTGGCTCATGATGACCGATTGGATGCCCTTGCGTTAGGCATTGAGTATCTCCGTGAGTCCATGCAGTTGGATTCCGTTAAGGTCGAGGGTGAAGTACTTGCTGACTTCCTTGAGGAACACATGATGCGTCCTACGGTTGCTGCTACGCATATCATTGAGATGTCTGTGGGAGGAGTTGATGTGTACTCTGAGGACGATGAGGGTTACGGTACGTCTTTCATTGAGTGGTGATTTATGCATTAGGACTGCATAGGGATGCACTATAGACCACGGATGGTCAGTTCTTTAAGTTACTGAAAAGACACGATAAATTAATACGACTCACTATAGGGAGAGGAGGCAGAAAGGTTACTATATAGATACTGAATGAATACTTATAGAGTGCATAAAGTATGCATAATGGTGTACCTAGAGTGACCTCTAAGAATGGTGATTATATTGTATTAGTATCACCTTAACTTAAGGACCAACATAAAGGGAGGAGACTCATGTTCCGCTTATTGTTGAACCTACTGCAGCCATAAAGAGTCACCTACCGATTTCTTGTGGTACTTTGTTCTCCCTGGGTACGCATCTCTTACTGGAGACCTCAGTTCACTGGAGTCTGTCGTTTGCTCTATACTCACTTGTAGCGATTAGGGTCTTCCTGACCGACTGATGGCTCACCGAGGGATTCAGCGGTATGATTGCATCACACCACTTCATCCCTATAGAGTCAAGTCCTAAGGTATACCCATAAAGAGCCTCTAATGGTCTATCCTAAGGTCTATACCTAAAGATAGGCCATCCTATTAGTGTCACCTAAAGAGGGTCTTAGAGAGGGCCTATGGAGTTCCTATAGGGTCCTTTAAAATATACCATAAAAATCTGAGTGACTATCTCACAGTGTACGGACCTAAAGTTCCCCCATAGGGGGTACCTAAAGCCCAGCCAATCACCTAAAGTCAACCTTCGGTTGACCTTGAGGGTTCCCTAAGGGTTGGGGATGACCCTTGGGTTTGTCTTTGGGTGTTACCTTGAGTGTCTCT
+
*%$%#%(**,00;=HJJGJHFIJEEEJIDD@?FBGHJEJJJGGEB@>;;=78DDCCDDJJFJGCIFJGHGJEFCBC@?@?B<8685?434;>=<<?EJJIIFFHJ?>??GADD@BB5455;:5444>>6656?EEFHC<<=>IIEJGIFJIHJJJJJDCGJC67@?(((((()+666<=>?67DGFHEJ1111B?DDCBEEDGCEDEGIFFGFEJEJGJB@<<98753,(()876486;BGJGIEJDEGHGIFCI<<=BEJG??>==>@@@@DDDBDEIHJJFGJJGD@BBA@@<;;<=>678-+***+139795/..-8+>.::ADEGEEFHIJJIJJJCDDEDJFEJJJJIHC@@BIJJGEJIJJJJIGIJGJJJFGFJHJIJJDFJ:9+**'&&&../>A@CDDDHEIHIGGHJJIGFDGJGJDCHEJJBBBBFDEEIJEEECGGEIJJHFGECDCDCAEBBGFHEGJHFDEBFFCCFJJFGHFGJG:999>>DEAAIC//022///02:>::;FGGGCEFJBBCCGIF@<<<96+)/)4BCBBDEJ@?@@EEAAF;><=;=887?>:AFGGEDBB@?@?DCFGJJJJIJGBBAADEDBBCCCC@A@@CCBBDBAABBD7667DIFJHGEDCEFEE<<<<DDJHFFGEGFB@@@@ABBGE7666766::<CD?<=><4//;JIGJIJIFJFHHGGJEFJJEJJGJJGJIJJDGFJIBDFFJJHFJGJFJGJCD>7537:67DEFJEECACHGDJBABFJJGGJGCB@?>==???@BBDEHGDDDCGGJJGGFHHHJGJJFJG?>>>FHFJGIJJJJCH>>>>EGFIJJHHFFGHFGEF?>>9888EEGFIHGC=<<>JHJJJJHDCCDFJJJHGJHDDIJIJIHJGCBADGGIFJJGJCBG@EEIJJJGC*4@DDJAC>4111>EEGGHEJJJJ===*)(*&&+1+'''+4==BBBEDIEEGC@@FDDDEJHJECBBJJFCB>10015?BGIHGGFH566;8F<:9;:(&&%(&&*&%&%&#$$((('(-)(*+)));>>?HGJJDDD?@@DBCEFJIJJGJJIH??@?JJJFIGGDHGGGGGGEDCEEGHIE>=DJFJJFJJFJEEGJGF><:///..6113?DGJE:9988977:<::EJCFEGJIHJIJJ@??@IJECIDF1''''&'+349.../004/232218623579:==;;>>HDJFFDD999><98755667>===AFHHFGFIDJJJIHIJIJIEJFJIJDGB@?<2*59:=943,,,,++,AACBJJEFGGJIHDDGHFJHIGJJGHJHJJJFJIGGJEE>===B?=66BD@?@@BIJJJIJEIJIIJHJHJEHDFGDJJJHGJHJJJIJJJJB@@ACA=<=GGJJHGHFFJJJJIJIJHIEFJJJFGFHJEIEEGJFEFHFIEEEDJEIJGEGDGECFJGJDF3/3570660128;:<JJB?@?>;7:<<???BGGCCHBJGDCHFEE==;=3;9BDIA???AGJ321122334422111123552/../232233531////1144----333344333468531111334432310121--,.01321100.())*422/.-,-055322/,+*$$&$%(/1111222/0C/001122..00****2223211//002233212300/02200//22330112442222234455443222244434332220122201110///0254653321111211245430..05535212123232220011.../3111/111323111152+*)(&')*,,./03334332/,,,-455765530/,,,-+*(&&&'.1--621.++++00153323565212245543222565643111332---/453332/---034333110/-,,-012332235756440+++-52111445540,,,/44100041---,./100,+,+/./1323433311//221-...2111131000211112..--////./10001132211222100011221110101/./0332121//./124333321,**+16****,0045420/,('%$&(33733443000022001361.../33343::432321.///20001642122322345311115564333//.***,3110132346;;750///26500/01232211466676611015442110112443720001222102--001///0672235421114:82***+46805733333222653444/.--025232100001)
@Stanford_n8a_1_EcoRI_Ti_plug_1_BigLinear_40_521
ATTAACAAACTGTTAGACCGCCACAAGTTTCCAGATTGGTAACTTGCAGCCGGATGTTCACATCTTAGGTGGCCTTGCTGGTGCTCTTGAAGAGTACAAAGAGAAAGTCGGTGATAACGGTCTTACGGATGATGATATTTACACATTACAGTGATATACTCAAGGCCACTACAGATAGTGGTCTTTATGGATGTCATTGTCTATACGAGATGCTCCTACGTGAAATCTGAAAGTTAACGGGAGGCATTATGCTAGAATTTTTACGTAAGCTAATCCCTTGGGTTCTCGCTGGGATGCTATTCGGGTTAGGATGGCATCTAGGGTCAGACTCAATGGACGCTAAATGGAAACAGGAGGTACACAATGAGTACGTTAAGAGAGTAAGGAACTCGAGGGTCTCAAAGAGCAATCGATGCGGTATCTGCTAAGTATCAAGAAGACCTTGCCGCGCTGGAAGGGAGCACTGATAGGATTATTTCTGATTTGCGTAGCGACAATAAGCGGTTGCGCGTCAGAGTCAAAACTACCGGAACCTCCGATGGTCAGTGTGGATTCGAGCCTGATGGTCGAGCCGAACTTGACGACCGAGATGCTAAACGTATTCTCGCAGTGACCCAGAAGGGTGACGCATCGATTCATGCATTTACGGATACTATTCGTGAACTGCAACGTAAGTCAGGAAATCAAGTAAGGAGGCAATGTGTCTACTCAATCCAATCGTAATGCGCTCGTAGTGGCGCAACTGAAAGGAGACTTCGTGGCGTTCCTATTCGTCTTATGGAAGGCGCTGACACCCGGTGCCCACTAAGTGTCAGATTGACATGGCTAAGGTGCTGGCGAATGGAGACGACGAAGTTCATCTTACAGGCTTTCCGTGGTATCGGTAAGTCGTTCATCACATGTGCGTTCGTTGTGTGGTCCTTATGGAGAGACCCTCAGTTGAAGATACTTATCGTATCAGCCTCTAAGGAGCGTGCAGACGCTAACTCCATCTTTATTAAGAACATCATTGACCTGCTGCCATTCCTATCTGAGTTAAAGCCAAGACCCGGACAGCGTGACTCGGTAATCAGCTTTGATGTAGGCCCAGCCAATCCTGACCACTCTCCTAGTGTGAAATCAGTAGGTATCACTGGTCAGTTCACTGGTAGCCGTGCTGACATTATCATTGCGGATGACGTTGAGATTCCGTCTAACAGCGCAACTATGGGTGCCCGTGAGAAGCTATGGACTCTGGTTCAGGAGTTCGCTGCGTTACTTAAACCGCTGCCTTCCTCTCGCGTTATCTACCTTGGTACCCCTCAGACGAGATGACTCTCTATAAGGAACTTGAGGATAACCGTGGGTACACAACCATTATCTGGCCTGCTCTGTACCCAAGGACACGTGAAGAGAACCTCTATTACTCACAGCGTCTTGCTCCTATGTTACGCGCTGAGTACGATGAGAACCCTGAGGCACTTGCTGGGACTCCAACAGACCCAGTGCGCTTTGACCGTGATGACCTGCGCGAGCGTGAGTTGGAATACGGTAAGGCTGGCTTTACGCTACAGTTCATGCTTAACCCTAACCTTAGTGATGCCGAGAAGTACCCGCTGAGGCTTCGTGACGCTATCGTACCAGCGGCCTTAGACTTAGAGAAGGCCCCAATGCATTACCAGTGGCTTCCGAACCGTCAGAACATCATTGAGGACCTTCCTAACGTTGGCCTTAAGGGTGATGACCTGCATACGTACCACGATTGTTCCAACAACTCAGGTCAGTACCAACAGAAGATTCTGGTCATTGACCCTAGTGGTCGCGGTAAGGACGAAACAGGTTACGCTGTGCTGTACACACTGAACGGTTACATCTACCTTATGGAAGCTGGAGGTTTCCGTGATGGCTACTCCGATAAGACCCTTGAGTTACTCGCTAAGAAGGCAAAGCAATGGGGAGTCCAGACGGTTGTCTACGAGAGTAACTTCGGTGACGGTATGTTCGGTAAGGTATTCAGTCCTATCCTTCTTAAACACCACAACTGTGCGATGGAAGAGATTCGTGCCCGTGGTATGAAAGAGATGCGTATTTGCGATACCCTTGAGCCAGTCATGCAGACTCACCGCCTTGTAATTCGTGATCAGGTCATTAGGGCCGACTACCAGTCCGCTCGTGACGTAGACGGTAAGCATGACGTTAAGTACTCGTTGTTCTACCAGATGACCCGTATCACTCGTGAGAAAGGCGCTCTGGCTCATGATGACCGATTGGATGCCCTTGCGTTAGGCATTGAGTATCTCCGTGAGTCCATGCAGTTGGATTCCGTTAAGGTCGAGGGTGAAGTACTTGCTGACTTCCTTGAGGAACACATGATGCGTCCTACGGTTGCTGCTACGCATATCATTGAGATGTCTGTGGGAGGAGTTGATGTGTACTCTGAGGACGATGAGGGTTACGGTACGTCTTTCATTGAGTGGTGATTTATGCATTAGGACTGCATAGGGATGCACTATAGACCACGGATGGTCAGTTCTTTAAGTTACTGAAAAGACACGATAAATTAATACGACTCACTATAGGGAGAGGAGACAAAGGTTACTATATTTATAGATACTGAATAAATATTTATAGAGTGCATAAAGTATGCATAATGGTGTACCTAGAGTGACCTCTAAGAATGGTGATTATATTGTATTAGTATCACCTTAACTTAAGGACCAACATAAAGGGAGGAGACTCATGTTCCGCTTATTGTTGAACCTACTGCGGCATAGAGTCACCTACCGATTTCTTGTGGTACTTTGTGCTGCCCTTGGGTACGCATCTCTTACTGGAGACCTCAGTTCACTGGAGTCTGTCGTTTGCTCTATACTCACTTGTAGCGATTAGGGTCTTCCTGACCGACTGATGGCTCACCGAGGGATTCAGCGGTATGATTGCATCACACCACTTCATCCCTATAGAGTCAAGTCCTAAGGTATACCCATAAAGAGCCTCTAATGGTCTATCCTAAGGTCTATACCTAAAGATAGGCCATCCTATCAGTGTCACCTAAAGAGGGTCTTAGAGAGGGCCTATGGAGTTCCTATAGGGTCCTTTAAATCTACCCCCATAAAAATCTGAGTGAGGGCTCTCTTCACAGTGTACGGACCTAAAGTTCCCCCATCAGGGGTACCTTAAAGCCCAGCCAATCACCTAAAGTCAACCTTCGGTTGACCTTGAGGCTCCCTAAGGGTTGGGGATGACCCTTGGGTTTGTCTTTGGGTGTTACCTTGAGTGTCTCT
+
;;ABFJ@@?AFEAA<<>JHACDEJJFDC?0(BAB?>>@BFC<5443;>>@GCGGGJJIGEHED=@2-.6?HJJJJJEFE?>?@DCDED>>FFJJGIJJJJIJJJJJJJFJFJJJJGJJJJJJIJJJJJGJJJGJJJHJJJJJJJJHJJJJJEJIJJGJHCDEJJJJJJJHJJJGHJJJJIJJJJHJJJJGIIGJJJJJJJIJJJJJJHHJJJJJJJIJHJGIJJJJJIIEJIJJIJHJJIHJJJFIFJIHJDECBHJGJJJJHGJGHHJIHGGJJHHJGCCJJIIGIIGIJJHJJJFGIJIFGFJJJJJJJD322/2225../.7::<==<>JJIIJGJJHJIIJIJJJJJJIHJIHJJIJJDFJ5556JJGEF>4129J0/%&)*+-/76010133332024B<<=+++)(''/...@CEBDBBFIGJHGHHHHJJJJJEBGJ?JJGFJJJJJHJJJJJHEBEJJIJJJJIJHJGJHJJJJJHJEFGJJJHJJIBDDCJJJJIJJFJHJGIJGJJJHEJJJJJJIJFJHJJJJJIJIJJHHGGDJHJJJFEEJJICAEJJFJJJHJIIGGJJEGFEJJHIJ???@JJGFJ=/...;JGJFJJIJJGJJJJJJJ?G6556>IJJGGFDDDC''''3*'&&&%%%%'($%,55112688<=?DFJFCB;::8:3&%&%'()16443110///>JIJGJJJFIJJJGHECDECHECB@@?JIFHFJHJJIIJCEHJJJJJJJGIJI=>=:@HEFGJDEDJJJJJHJJJJJIJJJJJJJJGDIHHHH;:++*+32,,,,-21+**+->?@BDDGJ966799:GEEJHHJGGJJGEJIJJIJJJFJBBCEDA)((&&'8GEDHDDEEBE1001CEI=?.JHGJJJGJJEC@@BC<@?=CFJJJJJJJJJJIHJIJJHJIJEEB@@9@9:HGHJJJJIJGHGCFDJJJJJIJIJJJGF?>>==<;9445?>>?BBB9***GGGJHJHJJJJJJGIHGIJJJGJJJJBFHDFFJJJJJIJJJJJHJJJJJJIJEIEFHABB?@?AJIGJFDE:4499@@GEFFDGIEJJJJJHJJE????JFIJIHJGJJJHJJJJJJJJGHJJHJIJJJGJJJJJIJJJJJHJJHJFIJHFJHJJEJGH@=<....4'&%&-./45599:::EBABABA@ACFEEJHIJIHJIH<<6.==>JHIJJJJJJFJJJHGGJJJGJGJJJJGDJBBCDJJJJJJHJHJHJJJIJJJJHFIEJIJEFGJIGJHJFICBI=99EEJIJJJJIGHCJHHJ<CBJJIFJJJJJIE>)((+1((''(()*-(((<<AFJGHJJJCGJIHIJJJJJJIGIJJJJIJIGJJGJJJGJHIHGFGFJFJJJJEIGJHHJJJJIHJJJFJJHJ??>?E:;6B-.GGIHJJIGJIJHJJJJJJHGJFJJJJJJJFJFJIHJJHJJJJGDFGE;::.24=@FHHJJIGJJIGJIGJJJJIJHJJJGEGEIJGIJGGJJJIFFFJGFHHJHJJHIJGJHJJJJ@<<GFJEDEJJFFJJJIJEHIIHJJGGGEHHEJJJHJGJGJIJJJHIGJFJFJJJJHHJJJJIJJHJIJJJJCFCJJJHJGJJJJIGJJIFJG988*%%%%('''&-.10.0:AEGDEJD><861)''=EGFJFJGJBBCIJJJJJJJJHJJJFJHGJADIJJJHJJJJJJIJJJJJJJIHGJFJJGIFHJJJHJJJGJJJEJEIJJJGJIHJJJHJIJHC/..-('&&(246;;11BDJJHJGJGCGC@@@BHIFFDFEGJJJJFFJJJJGJJJJJIJGJJEJJJGJJDEDDIJFH::9867DJJHJJJIJJFHJJJHJHJJJJJJJJGHJJEFFEJFGABCGJJDJ@JA?@FJJGEJHJJJJHJJDGJHJJGDF<<==EBBFDDDEEGFJ@==>BIJGJHA@@@5699769:JJIFJGEGGEJJDD;;:;BDFGJJJHDFDDIGJJJJJJJJE---.CJJ9988>>>FJCEFEFEFHB@@////((-.8=>@F?8767JJJJJJJJJHJJJJGGFHJJJDJECA??75547763:;JJHFEEJJJHHJGJJJFJJJJJJJGJJJJGJJJIJJJHJHGJJJJJJHJJHHJJJJJJJJJJIFJIJIHJG-,,-EF5555455DC/...8780112<<FE;::BJJIJJJJHHIFGJHJHJJJGGJHJJGJFJJJJGHJGIHGJGJJJFJFB>DDAACHGJGGJJJJHFJGJFJJGJJFJJJIJJJGJJHHDFEC=:9//00:,**+43@?GIAJJJDBC<:3221//.08JFEHEJIJIHJJJHGEDGD;9611CDJJGJA@@?EJJJFJJJGJIFBDDDJGJFFDDC@@DJJJJFFDDGFJIJDFECJFJ@@@CJIEEDHICEFDEHHGJJJFJIIIJFHEIFHJJFIFA@=>HJGGJDA5433,454330..-/2235333200///-./15682000022245411022222321011122444200033323343/.--/1144....322334333578431001235423433453++*+12323211/+**+445321012775:11(*+&'(*4322231101J/.-.2101122//0000015/--,2422112321100100122310003234222140.--01233454221112323434432312212112221001254532210.*(&&$$$%%%'+,.341310..00./0020021..-.32110000111333341.../////343356111.,++,12454331////263454788778744720.++++./194222375522236654232666532000040,+,-455441/...122111000/----/12442136786440,++,53222444442-,,.55100022--,,../...041111634353332211470-***+/00041223422210.-..45///022334433243322211001120010110.../343331/../123444452,,,,113346321111134321122247744442000011000231/++,2,./+0/))''(('')(*,,-,+-13134521110..,(/../-.*+43232/..+--.431012/002:930)'''*01,***++((-1124545556212264433333334437300/0212005/.--&&&'6711266211279533345677556322221/.222433-,,,237322120//+*
@Stanford_n8a_1_EcoRI_Ti_plug_1_BigLinear_40_522
CACAGACATCTCAATGATATGCGTAGCAGCAACCGTAGGACGCATCATGTGTTCCTCAAGGAAGTCAGCAAGTACTTCACCCTCGACCTTAACGGAATCCAACTGCATGGACTCGCGGAATACTCAATGCCTAACGCAAGGGCATCCAATCGGTCATCATGAGCCAGAGCGCCTTTCTCACGAGTGATACGGGTCATCTGGTAGAACAACGAGTACTTAACGTCATGCTTACCGTCTCTACGTCACGAGCGGACTGGTAGTCGGCCCTAATGACCTCATCACGAATTACAAGGCGGTGAGTCTGCATGACTGGCTCAAGGGTATCGCAAATACGCATCTCTTTCATACCACGGGCACGAATCTCTTCCATCGCACAGTTGTGGTGTTTGAGAGGATAGGACTTGAATACCTTACGAACATACCGTCACCGAAGTTACTCTCGTAGACGACCCGTCTGGACTCCCCATTGCTTTGCCTTCTTAGCGAGTAACTCAAGGGTCTTATCGGAGTAGCCATCACGGAAACCTCCAGCTTCCATAAGGTAGATGTAACCGTTCAGTGTGTACAGCACAGCGTAACCTGTTTCGTCCTTCTTCGCGACCACTAGGGTCAATGACCAGAATCTTCTGTTGGTACTGACCTGAGTTGTTGGAACGATCGTGGTACGTATGCAGGTCATCACCCCTAAGGCCAACGTTAGGAAGGTCCTCAATGATGTTCTGACGGTTAGGAAGCCACTGGTAATGCATTGGGGCCTTCTAAGTCTAAGGCCGCTACGATAGCGTCACGAAGCCTCAGCGGGTACTTCTCGGCATCACTAAGGTTAGGGTTAAGCATGAACTGTAGCGTGAAGCCAGCCTTACCGTATTCCAACTCACGCTCGCGCAGGTCATCACGGTCAAAGCGCACTGGGTCTGTTGAAGTACCGAGCAAGTGCCTCAGGGTTCTCATCATTATAGAGCACGCGTAACATGGAGCAAGACGCTGTGAGTAATAGAGTTATCTTCACGTGTCCTTGGGTACAGAGCAGGCCAGATAATGGTTGTGTACCCACGGTTATCCTCAAGTTCCTTATCAGAGTCATCTCTGTCTGAGGTGTACCAAGGTAGATAACGCGAGAGGAAGGCAGCGCATAAGTAACGCAGCGAACTCCTGAACCAGAGTCCATAGCTTCTCACGGGCACCCATAGTTGCGCTGTTAGACGGAATCTCAACGTCATCCGCAATGATAATGTCAGCACGGCTACCAGTTAACTGACCAGTGATACCTACTGATTTCACACTAGGAGAGTGGTCAGGATTGGCTGGGCCTACATATCAAAGCTGATTACCGAGTCACGCTGTCCGGGTCTTGGCTTTAACTCAGATAGGAATGGCAGCAGGTCAATGATGTTCTTGATGAATTGGTTGACGCCTGCACGCTCCTTAGAGGCTGATACGATAGTCTCTTCAACTGAGGGTCTCTCCATAAGGACCACACAACGAACGCACATGTGATGAACGACTTACCGATACCACGGAAAGCCTGTAAGATGAACTTCTTGTTGTCTCCATTCGCCAGCACCTTAGCCATGTCAATCTGACACTTAGTGGGCACCGGTAGGTTTAGCGCCTTCCATAAGACGAATAGGAACGCCACGAAGTCTCCTTTCAGTTGCGCCACTACGAGCGCATTACGATTGGATTGAGTAGACACATTGCCTCCTTACTTGATTTCCTACTTACGTTGCAGTTCACGAATCATCTACCTGTAACGCACGAATCCATGCGTCACCCTTCTGGGGTCACTGCGAGAATACGTTTAGCATCTCGGTGGTAGAATTTCGGCTCGACCATAGGGCTCGAATCCACACTGACCATCGGAGGTTCCGGTAGTTTTGACTCTGACGCGCAACCGCTTATTGTCGCTACGCAAATCAGAAATAATCCTATCAGTGCTCCCTTCCAGCGCGGCAAGGTCTTCTTGATACTTAGCAGATACCACATCGATTGCTCTTCATACTGTTCGCAGCCTCAACTCTCTTAACGTACTCATTGTGTACCTCCTGTTTCCATTTAGCGTCCCATTGAGTCTGACCCTAGATGCCATCCTAACCCGAATAGCATCCCAGCGAGAACCCAAGGGATTAGCTTACGTAAAACTCTAGCATAATGCCTCCCGTTAACTTTCAGATTTCACGTAGGAGCATCTCGTATAGACAATGACATCCATAAAGACCACTATCTGTAGTGGCCTTGAGTATATCACTGTAATGTGTAAATATCATCATCCGTTGACCCGTTATCACCGACTTTCTCTTTGTACTCTTCAAGAGCACCAGCAAGGCCACCTAAGATGTGAACATCCGGCTGCAACTTACCAATCTGGAACTTGTGGCGGTCAGACAGTTTGTTAATAGCATTATAGAGTTGCGGAGAGCGACGCTCATGGTCCGAAAGGTCCGCAAGCATACGCTGAGCCATCGCAGTGTCCAACATCTCTAAGAATGTAATAAGGCTCTTATCCTTTTCCATACATATCACTCCTTATTGGCTTTCTTCAGTCAATCATCTTATCGACTACCTTGGCACCAATCTGAACCACTGTGTAGGCGATAGCAGCAACGTAGAACCATTCGTTAAGGCTTAACCCAAAGAACAGTCGAGCACTAACATCTGCTACACCCGTCCCAACAATTGGAGCAGCCTTAATCAATTCGTTGTTAAAGTCTAATGATAGCACCTTGTACCTCCTTGAGAGTCCATCCGTGGACTACACGTCTTTCCTTGTGATTTACCAATTACTCGTTCTCCACCATGATTGCATTAGGTACTGAACGACTGTCTGCAATATTCTTGAATCCGGACCCGTTCGATGTATTTGGAATCGTAACCATCCACCATCAGAGGCTATGAAGTAGATTCCATCGGGGCCAGTACGGAAGAAGTTCCAAGAGTTGTTGGCACACTTAATCCAGATATTGCGGAAGCGGAGATCCTGTGAAACAGTCACACTTACCCCACCGCCAGCACTACCAGACCACACCTGAGTCCACGCCTTGGACTTCGCAACGAAGCTGTCACGTAGGTAAGCATCCAGCCATTTACCTCCCCACTTAGTACCTTGAATATTACCATCAGTGGCCACAACGGCCTGAGCCTACGTGGAAGTGTTTGTTAACTACTGCATAGTCCTGCTTGAGTGTTAAGGTCGTACCATGTACATAGGAGTGGAAGGTACAGTCATTGTTGTTATCTGACCCTCTACCAATGTACCAGTTATTCCTGTTACCATCTTTAGATAGAATATAGTGCGCCTTGTCGGATGCGGACTCTAATTGAAGAACATGCCCATTCTGCAATTTTAGCTGACCGGTCATGGCTCCACCTTGGGTGATGATCTGTCCGTTTACTACTAACTGGATGTTACCGCCTATCGCTGTTGTCCACTCTCTACGTTGAACATACATCAGCCATCCGTTCTCATCTGCCCGCTCCATGACAGAGTAACGATTGCGTGACACCACCAAAGAACTGTTGATACTGGCCACAGTCAAAACCGTTTGTGGTCATGTAAAGGCGCCCGTTAGCGTGAATATTTCCTTTCCAGTACACATTGGTTCCATCTACCTTATCAATTGCACCAGCCAATCCATTGTAATTTTCCAGCTTGTCTGCCTCACGTTCCGCACGGTCTGCTTGCTGTTCTGCCAAATGAGCAGAGTTAGCGGTCTGGCAGGGTTACAGCGTTACCTCAGATTGATGCGCAGCGGAAGCAGAGTTCCCAGCAGATGTAGCGTATTGACCAGCCGTATTCTTGAACCGCTTGGCTTCATCTCGGAAACCCTTGGTCTCATCGCGCCACTGCTTTGTGTTCGTAGCGTTGGTACTGGACTCGTTCTTAAGCCCTCCGCTTGGTTTCTGAAAGTCTCAGCCTCATTACGGAACTGTAAGGCTTCATTACGTGCTTGCCATGAGTTCTGGTTCATGGTCTTTAGTTGACCAAACGGAACAGCATCGCGGTCATCCACGGCGTTCGCTAGGTTCACAATTCGACGACCACGAGCATCCAAGTGACCATCGTTATTGACACCGATAGTATCCGTAGTGAGGTCACGGGCCTCTTCCGCTACGTGCATCGTTTGAATCTGAGCGACGTTAAGGTCATACGCGCGGAGGATTGAACCATCCGTAAAGTCAACCAATCGGTCGGTAGTGGAGGTTACTCGACGTAACTCGATGGTCGTGTAGCCATCGGCTGGACCCCAAGCCTTCTCAGAGAGATAGTAGTACGTGTAGCAAAGCGATAGTCTGTATTAATCGTAAGGACCTTTCGTCTACGCCGATAAAGTACCACTACGAACTTACGGGCTAGATACTCAAACGGGATATTAAAATCACGATTGGAGCCATCTAACTGGTAAGTGAAAACCGTTTTGATTTCGTTAGCCATTTGACCTCCTTAAAGTAAATCTAAGAGACTACAGGGAGAAGATTATTTCGCCTCTCCCTATAGTGAGGTGGTTCTTATTTCCTACGCTCCCTCAAGTTAACACCGTTCGCCTCATAAATCTAACACAAGCTGTTGAGTCAATGGGTCGTTCGGTACTAACTCTTTTGTGGAGTTCATAAGACCAGTCATGAAGTCCTGCTCGGTTGCTTTATTAGGTGAGTTGACCACGCCAGCAGCATTCATTAAGGTAGCCCCTACGTTAGCCACAAAGCCAGCCGAAGGCATCTGTTCCAGAAGGTTTGAACCCATAGCGCCCATTACCTCTCTAGAGGTGTACGGTTTGTTTGGGTCACGTTCCTTCACGGTGTCCTTAGGTAGAATCGTAGAGCGAGCCATCTTGGAGGACTCGAACCCTAAAACACCACCAACTAGGTCAACCATAGCCAAAGGAGCACCCAATTGAGAACTACGAGATAACGCAGCGTGGGCAATCATGGTTGGGTCCAGTGCACGCTCCAAGTACTCCTTACGTTTCTCCTTAGGCAGAGCGTATGCTTTGACGTGTGCAGCCATAGCATAGAAACCACCAGCGAGACCCATAGAGGTGATGATGCTCAGCGCAGCGTCAATCGCTCGGTTGTTCTTGTATCCATCATAGAAGGTTCGCAGGAACTTAGAGTTAAGGGACTTGATAGTGAAAGACTTAAACTGCATAACCATCTTACCTAGTGCTACGAACGCATGGGAATCCTGTAAGGACACCTTTATGTGGACGCAGCATTGCCTCATCAGCTACCTTGTCAGCCAGTCTCCATAAGTCCATAGCCCGTGGGTCCATAGAGAACGCTTGCTTGTCCTTAACGGTAAACTTCCGTCCTCACCGCGTACCATATGTTCCTTGATGAGAGACTGATGCCAGCCATCTGCTCAGGAGTTACGGAGGCACCACGAAGGAAGCCTTCTTTCTCCCAGCGGGTAGTCTTACCTGTTAGGGTGGCACTAATAACATCCCCAAGCATACCTTGACGCGCAGCATCCAGAAGGTAGTTAGTGGTTCCGTTCAGTAGCTTAGTCCACGGAGAGCGAGCAGCCAGTTCCTGTGTTGAATACTTCAAGGTCCCTACGATGTTCGCCACGGCAGGTCCGGTATCAGTTGCTTCCCTTAGGCGCTGCACAATTTCAGCACGTTCAGCCGAATCAACTGGTCCACCTCCTTCCCGAACCGAGACGCATGGAGTTCCTTGAGTTCCTTAGCTGAAACTGGTTTAGACTTGTAGAGTGTATCACGCAGAATTGGGATACCATGCCCTAGAGCACGAACGTTACCAGTGACAATCATCCCAGCAATCTCCGTAATGTTCTGAGCACCCATGTAGGCGTTCTTAGCGAAGAACCCTAGGTCATTGATGGCACGCAGTGAGGTTTCCCGCACCAGTGTCCTGATTGCGTCTAGCACGACCAGTAAGAATCTTAACGGTATCCATTAAAGCATGTACCTCGCCAGTCTTCTTACCGTCTCCCTCAGCTTTCGCTTTGAGAGCCAAAATCTCATCCTTAAGTTCCTTAGTGGTTTTACCAGTAGACCCCATGATGGCGATGTCACCATTGACACGGCGGTCATACGCTGGCATGATGCGGAACATATCGAAGTCCCTTAGGTCATTCACTGAGAATTGCTGTCCGTCTGGCATAGTGATGGATAGGTCCGAATCAAACAAGTTACGTGCCTCAAGGAATGAGTTATTCTCGATACCTACTAAGCCCTCAATGTTCTCTTCTATTATGGAACTGTTGGTGAACTGGTCTGAGTGGGAGATACCATAAGCCTTATCCATAGCGTACTTCTCTACCATCTCTGGTGTTACTTCCTTCACCCCGTGTAATTCCTTAAGCATCTCATGACTCTGGCCTTGACCTCAGGTCTGGAGACGTAGCTGTTCATCCATGAGCGGGCAATCCCTTCCTGCAAACCTTCGGCACCGTAGCGTTGAATCATCAGCGCCTTGGCATGACGGTCATATACGTGAGGAACGTAAGTACCTTTGTGGCGACTCTCAGGGAAGATACTCACAGCCTTTGTGTTACCGAATATTGCTGGGTTTTCCATAAGTTCACGCTTGGTGTCAAAGTGACGCTTAATGATGTCCATAACGATTCTCTCAGACAGGGAGTTAGTGCCTTCTGTAGTTCTGGACGCTCAATAGCTAGTGCCGCTCTACGGTAGATAGTGTATCGAGTTTCTTCACGGGACATCTTAGCGCCGCCAGTAGACTCAGGGTCTTTGGTAAGCAGCTCAGACATTGCTTTGTACAAGTCATTATAAGTACGCTGGTCAGTACCATGAAGTCTCTCATGGATGTCAGAAGCTGTTGCACCGAACTTACCTGAGGCACCGGACTACACTGCATACCAGTAGGAGAGCGAACCAGGTCGATGACCACTCTACGGATGTCAGCATCGTCAGACCCCAAGGTCTTCAAGCCAATCTCGGTGAACCCAGCCAGTTTGATTCCTCGCGCAGCCTTCTCAGGGTCAACCTCGGAGAACTCTTTTTAGAGTCTTAGGGTTGATTGGATTGCTTTGCACTTAGAACGGAGCCGTCATCTAACACCACGGCACCTCTCTCTGTTGGTAAGTCCTCATAAGGGACACCATTATGTTCACCTTCAAACTTCTCATGTATCATGTAGAATCCAGAGAGGTCCGCAGAGTTGAGCGTC
+
+()'&)(*/10-.357BFCD666688888D888833))))*9889CFCHIJJJJGA422249>86+*.3--..99;633996-5224:87//EFCBECIJA@9778HI22224*&&%)+-()((')9=BCA@BBF@ADCCHJHBB@?BBGDABCD@AABE;;971.+''())))><*;30000ACBEDGJA?AJJCDDIGFJGACA@00014231----4@:;-,,,,,,('(')+,)())**+,/('(.,))*+/03222.---@C;?>?<<;?ADCDJEHBBACHJGFEJEIJEJEEJJJJJGFJJJEGJF?==<BDEFIJIBCBADEACA>?>@JJJJBD@BJEJJJJJGCIJJB@=<++++?@@>BIDGEJJJHJJJIBBAB@6&%%('),*(()+,,,&&32''''630''18:C@A@=?BDDB@AJGEFBAA@G7777CJJ531131;89=>FJEEFIJGJJJFJ?@?@D@?>@9346@AFJIGJG>==>EJJJEFDEJGGEHJ???A?B>>=;;<BC@DB>=8;:;<66.9:CDDC@?@@GJFJGBCCIA:99:JJGIGBBCBJHJEJJJGJFJBGJC8664440'&''&'6>?EHJGCJEIFEBA@=@@<=?FHFCEFBDBFHCHJHJFJDDJFCFEGEFJHA@C==.---BABJJJJFEGEFC@@@@DDHB==;672()>AEGFHDDEC222DFJJJJJHHEFGBAB>==<<77=3322+++,8=-,-:?;=BFBABBJA>>=?HEJEI;:5((()445EJHIGEHFJ>=>=EGFFEEDCBGFJJFDEJJGFDE84336;647EJJJJIJJHHEJJHJJFIH>>>?..*)*+1....013----@A>A@@>D;B>==....?BCBDDAEHDIA>?BBDBFIFGIFJGCDDCIAEJEABBECDEDE<<<:<6'&&+&%&$&&&78:;1112.&&133955412.(%%%&&&''))))+3::;?@?334=ABB@ABBCDCD=:98+*(+'&'''&%%&.-49?@ABHDFE@@A>95556<>:;;<FAEAAAADAAA988J8669=9:666:2233A4333===?CC>A'''';=???>?CCA;00/***,*)''-,:;<ABCA?>@@;9,&&&&()*)/)&&%$$$%&')-0127>778:;;;?2111667AFECBGDBCEC@@C;::911019498887<::::BFBEJIJH>>>EEEIGJIEJGGFHFIJJJDGGEJJJJJJJHJJJJJJJHJJFGJJJGGEHCDF@@??JGHJJJJJJJIF;;;;IGJJIJIJJJJHIJJJFIGCEEGJJFJFFIFGDJJ>8++9:5)*?@HGJJGEAAA?=300/,/;;<<:<;::;<EDDCHJIJDFBCCI>///7/.,,5<DEHD@A?@C>/.-/3??BF>99:''''''(,''+,--,.---,2==CDF==<<3:CJIJJJIJGJFGC3--.---=;AC>A--98:9>@=J64<HJIJJGJJJGIJJJJGIEJIFFEJHIIGFHFJJHFDFCJHJE>>>?JJDEBCJEGIC43342114?<=?JGJDJJGFHEDIJJEGJIEA>;6?>??<:B4?JIFJJIHHJJJGJJHEDEB((((;HFFC989?FDFEIIJJJJJJGJJFJJGCCIIFJJJJGJJJHHJJHFJJJFJJJJCEGJACEBDFFBBB@FJDA*(((559EECG@?@?HJJAA==?ABFDHDGFEG>B;8775856=?6544;;HCEJJGGJDIJJIJJJGA@?7643%$$$&&'./8>104''''*)))5@BB97770189=>C<@BB3?JEDB@3/40//1100//5:8==9:99:9=<0.-+,,+*.543336E??>A::''','<3223>GJIJJJJGGJJEJDHDDDEDECC993)(()'''3>C@AABJIEJGIJFFFJHJGFGJGJDGGGJJJEFEGJCBCDFECABA@@7(&%%%*343381<0001@BJJGJJJJJHJFJJIJGHJJHIH??@C><:9;<,,,-JGIGFFGHHB;*((('+''''221466:<765678J:98;JGEEJJJGFFEFGJ===>BADA@>1-9.6;?=<3.....)3///0>88?@GGJJHJGGEJJJJJIGGF;@?8..2IJG@?>>@@GGJJJJIHJHJFBHJIJGIIJFI88'''(34+'$$'*96679;5544898465+,+//3/1..378><<<<==>?HJFGIJ;;;;GFGJIJGFJJJJFJGIJJJIJJJJJJFGEHGJIIIJDJEJJD3338:67;EIJHIHJJHJJJJGJJGJJIGCEAA?=-/&%%%'''7:@CCCHFJGJJHAAEAJ>5/FFEHIFJJDDBA=<889)/.3337>@AB@?46IECBHDCEDDEHGGJFFJIFGHIGCHC8889@>==:2-,+-008444)(()))27:=<=A??JJGHBAADEDCDEGGFC8+'(J3477<;<<989111/0))).2/2++,-/0BGEEEJFJJA@@AGJFFFHGFFHGHFIHIJJHJBJBCJJHFGJJFDHJDIFJEJECGEBCEIGDD;?IJJGJFGJJJJGJJGJFHGJEJ@>>;330=>@JJJDEEJJBDBAECGDFFJF>GGJJHJJJHJJJIHJJIJJGJIJJJFEFD>>>...1>@AEEJFJJJJJJ@ABBHFBCA?;9:;9::;JIJIGIJJIIGDGIHIGDDHDDJGGGJJJJJIEIFJJJJHFEBB7334966659;.9:?@BDFEBEGJ????JFGGBBBJHGJJJJJJJFHIGJJJJJHDIHGIJJFCDJHGJIJFA@?@?G9;'''':*)5*64:5202<10**/&968>BCFGHJJJJJJHJGJFHJGECJFJFJJDEFGJF))))////=>EEJGJGAED=DAA55-(&'*(&%%&&((**76665<<>@AAAABGJFJGDJIJJJJFJHBBBCDJEEIJHFFIJEJGEG<+++;;;76600,,4@@A?:997:99:BJIHHFDJIFJJGBBD@EGEIJJJGEEEIDGCCDJFB@8=889DC=<++:>@AA?;99:=::2.*,)*379<@BJHEIJFGJJJJIJHCGFCA>?BDJHJJ@@B@JJJJGGEEJJ;:;6777JJDC:9:<?AAGCJJJJJJJJIJJGFFFJJJJH==@>>JCFCGEJHJGJFIJJIJG56666DFJJJJJGGEHGH>>??D99.,,,@CAACDJJJJJJ?@::;)0033**)*22@@AAEGJHJJECGCFJJIIJJJFDCBJDEEFGIGFGJJJIJJGHGGJJIIFIFJGHJJIGGGFJEJBBBAGJHJDA?@JJJJJJIFJJJJJHJJGJJFJJGGHIHEC=:::HJGHJJJJJJHJJHHJFJJGGA@A@JJJIJJHIIJFGJJJJJJJIJEJHDGEEEHHJJD>>@@GJ223JGHJFHJJJIJJJED<<*)*.8,79F?>>;<<:<<=AABEJEFJJHGJ<<;<CE>?;:90011HJJGHJJJJJJJFJDBDCJJJJJJFJHIHJJJJHHG993266:AHJH>A988-,+*,&&'-'&'%&'(01>?;;ECBEJ;:::=732,-73461222=ADJJGJEFIGIJJJJJHJIFIEJJJHEJJJFCFFJIJEB@:777:=<BJJHJJJJIIJFJDGJJJIJIHF<@>:=I?JFJHJJ5588E=@@AAJ=?IJJJJGJIE?>?@DCFJJJJFDBDHJJHJJIIJ==2=ECD600--3()''))**-,---,)-+5@BGJGDEGJJHJJJGGHIJFCC3334)''''&&'20/0431)&%&(2+*).,,('((-3881566BA@@CDBIJJJJIGJH@@AAIDC@?@B><<@<GJIJJHJJ@?>?@==>?GF:;:;JIJJIJIFJABIEJGGGC888?C>((((+***@EC;796,,-<???AEBBEGJC===A=<=:@>@=)))())*5657<977---/99688663''$')*)++,0;GDECEECJ7**01001329=>DFJEHFGGJJJJJHJB?ACEJDA88CCFECGEJIJJIJJGJHJIJJIJJJJGHEFDBJFD5321./046;>BDE6B7111////?AEJIJJHJJIGJJJJHIGGJDDDDIJFC;;;<BBEDGDBBGG::98;=JJJGJJJIFJHJHGFFFFJJJJJIJHIJIFD;=..*77742357?DFD;;;>JIA@A@CAGGC:778>CEG===>EJC@?@556579BBDCCIJHJJGJJJIJJJJGIIHJJGBABBJJJJJJJJHEJJ7666;>@AD?@??AEJ====>FIJEIJEEIJGJJJIJJJJFDGHJG<;;<JJFJFJJH?>>>@==<;=6*'&##''&)))44@JJJJA@@@BBD=988<>??3223GJJIHJJGIIHJJIJJJJHJIJEJFHHJJG,*&&./0---('''-(')()58CDCCAADEJGDF<<B=JIEGJGJI??EJIJJJJFJJJJJJJJDACABGFD;;@?CDH::;;IJJGGIFDD(''-1('&',88''''0&&&*-/3<9:;DJGJHEI@<;:FHED6///*)()*---.//066<=GIGGGHGDA>@CDHDDABBA@GJCH0000020)((('''('0?@@JHJJJJJFFBAFHEJJJJJEFEJDJJBCDDE:53,,//..((*=JF=:88662+*)))*11367<ECAB@JEHGDDCDJJ;9?DFFFJEEDEFHBCBAAAJJB??@HIJJGJJGJGJJGJGGHJHJECJGBA??AAEDGCJJJJHJFIJJEIJGJJGJGGIJJJIHFGFEEGHJJFGFH>5555CG=;54@>><<B<??CGJIFGFIJJ787CEJJJJJJJJJIJJ=>==BDEJJDDHHJFJGJJJHJHGJJJJJJGJD>>>>F?7764CEEBBB?BA<>>?;;;DIIECI@DEJGFJJGDJFHIJJHJJJJJGJCDD@JJJIJGJHBBBBH==****'&&'%&*-0<DJHJJIGJJJJJ?>>@6IJJIIJJJIJJJJJJJDFJGHDEF@DJJHJHFEE@?@@GA@?@555355489:;=?HIIJIJJGHIGGHCCHBBDEFJJFHHJJHJIJDG889C;<<DGJJHJJJGGJCECIHJJJJJJJJCDDDJJF11CG,,,59*8016431+++32278;((((8DIJJJJJHJE=<889H===;;:344*)))333=FDBFBIEDCDDFJGJHJHGEHIJJJJJEFHEGGJDEIHEJHJJHHJHJJJEHGIJDDDFGJJJJGE>>?JJGJJFJJJJJGJIJJGJIF=67==>.,))('(+++017=745FC75-,,002**++A;6DDFHGIIFDBBA8887:::CCGGJFJJJJIJJDHJB@@@FFGEGJIIJEJIEGG?>><?FIFHJEFJJDCICDCEJJFFJGJJJJJGJJIBJBGJJHJHDJHJB;9'ACBJJFHFHJJJJJJGJFJJJJJGAGBDF==8JI;:?((BIJJJJJJJJ?>>?HDABBJJJFFFIHIJJGJHHJGBCFGJIJHJJJGHDFA>@98=;EC@A@ACDB<==;BCEEED///:EJFD;;;;?@BFHHDEBJIFGIGHJGFECECFJJEJH@@@@F@<56JIHIJJIFFAAADGJHJJFJGFJIJJGJHJJJFJJJJIJJJHBA>=ACEJJJJJJGJJJAABBE=67<F????C@?<>100/17;@EIJJJHEJGJGJGGEJHJIGJJJEJGEFGFGJHJJIHGA>AGGCEBEDC66665))))-/&''&&&&-/03880//15550/--//*(++'&'&'(*+'((.-.542)''+*-))+/9;;;;<<<<?ACJHJIJJJIJIHI<;;;?C@E666EIFHIFHGGGJJJFDJGJJJJJHJIJJJJJJJEBDHEIICDFEJJJJGHIJJJJFJJJJIIAAEAFGFDHJHAB3JJFJJEH<:533977777;<=999DDE@BFF;@CDCFDIECBDJFJJGA?==<=DHIC@?=<.-/2550//9;76+,,-9-.=?DEGIIJJHIJJJJJFFHHJCCDDJGJJJJGFA@BC>JFFJHHJIJJJJHJHJHHIAD?>?@EEDJCDCBCG@AA<AA@BEEEFFGFDHFJJGHEEGDJHFJJHEFJJJHJJHJJJJIJIGIJEJJJGJJIFFGJHJJF@8*))(+*+/5<;;=>@FEJHEIHJJJJJIGHFIFEHEDE<<<9999@@@A>@?@D??@?G??@:;99;8:@?AACB=CC-''1489:;:9;;<DFJECC>??A@?>CCEDDFEFFFJHGJFJIEGCEDDJJDBBFFCEJFDCBCHGC@??AEJ===>AFJE==<>ABB@21--...,+333599EJEDJDECJDDC>>79405..87;:<>@?@C?<::>A?><;;<BA@----?CDHA><9999=;999;@I<CC<;;;;B>><=?@>=>97521134J03388*)))00-02.**48876888:88<:>?:65579965511*'(,-J+++>:A:;>9998<::;=A@B@>::::=?AB@@@=>??B@6556>>>?0000?DJ?===BA;;@@AAC>==>?D?>>767>><2234<=>>>A?;;::?<=?=<;;<:::;><::677;;;<<;><:::;>;;;;>B@<==??9999622,,--?@><9::932212>AAFG>>@?;;;==<<:92222989?<<<??E<<;::=>>>?==<=?<<;8888::::;97779::::7889=>88779865677>J65544,*)**.*(')+46>>A>@?9888<=>?==:888;<:889:<;;;<>64449J<>>><;:9766697776889;=<5?-((;;;=>?;;:;:2454441111++&%$%'&'39>>=<=9+++&&%'&%%&%%')24;;<;<9::9;;:;<<===>:999:;:8554---(&&&****,+++*+,+)'%%2===>>??==;=<=@AA@??CHJEEFCF@777579;=?<<9,+++/*&%%&*./0888233333671212454,*)*-'&'+&%%%%,,,231123<87.--,+/(&'',/033;?===>??>??>>=>?)(()>81112@B<?<8==<;@><31112466,++:8:=>>CD;;33652,,++*,/++..86323013352,,.23.,6/0126;321132&&&&()*+(.;;>:44459100145*(((1'&&&389::=<<=?C<<;?JJJCB9988???>??=>;:;:9;=>?=;;<>?=::;:==<==>D8:;;<=;31-+/+,('$%%%(%$%&&%%%&)*-4.--....13344,*()))%
@Stanford_n8a_1_EcoRI_Ti_plug_1_BigLinear_40_523
GGCGACGTGGCTCGCCGTCGCCCCTCCTGTTCGATACCCTTAACGTCAAAACTTGTGGACTCAGGAAGTTCCTGTGTTACTTTCTGCTTGTGACCAATTCCAGCCAATCCTACCTCAGCCGGAATGCCTTTACCTTTTGGGGTTATGCCACCAAAAGTTTCCAACTGTCCAGCCATAGGTGACTTAGCAACATCCAGAAGGTTACGCATGTAGTTACGTCCCTCCTCAGAGATTGATGCGAAGTCTCCCTTAGAGTACGCCTCAAGTTGTGGATTACCCAAGCGTCCCTCGCCTTGGTTGTACGCAAGGGCAGCTTTGAGTTCATCGCCATCAAACTTCCCTACCAGACCTGCAAGTTGCTTAGCGGCAGCATTAATAGCTAACTCAGGGTTCAGTCGGTCGTCGTCTGGACCATCGGTAACTCGCAGACCGAGGGCCTTAGCGGTTGCCTTGGTAAATTGCATCATGCCTAATGGTCCAGTCTTAGATTTTGCTGTAGGCACAAATCGTGATTCTGTCCAAGCGACTTTACGTAAAAGGTCATAAGAGACCCCGTTGGCATCAGCAGCCTTTTGGAACAGACCATCATAATCACTTGGTACGTTCTTATCGTACTTATCCATTTAGGGCCTCCTTATGTAGCCTTTAGTTACTCCTTACGTCCGTAGATGAACTTAGGAGTCTGTTTACGTTTCTCTCGGACTCGTTTAGCAGCAGCTTCACGGGCCTTCGTAGCGGCAACTATAGGTGCTCGCTTGTTCACATCAGCCAGAGCCTTCTCACGAGCTTTCTCTTCGAGTTTCTTCTGGTTCTCGCTCCAGACCTTCGAGAGTAACTCTTTGTCGTATCGGACTCTGACTTGACCTGTGGTGTCCATAAGGTAAATGGAGTCACCTTGAGAATACATGGTCAGTTGCTTATTGGTTATCCAAGGGTTGCTCGCAATGATTCCCTTACGTGCTTCCTCCAGAATATCCCGACCTTGCTTCCATGATTTCGGGTCAGAGTTAACCTGCATCATATTCTTAGGAATCACACCAACGGTATCACCGTCAACATCATCACCAGTGAACGTGTAGGTAGATTCCTTAAGGAACTTGGTCATCTGCTCCATAGCCATGCTTTTCGTTCCCCGAGCGATACTTAACGGAGTCATAAATCTTACGTGCAGATTCGCGCAGTGACGCTGGCATACGGGCAATATTAGGAGCCTTAGATGCATTCAGTGCAGACTCGAATGCTTTATCATCCTCAAAGCGTTGCTCTTTGGACCGCTTAACAGTCAGTCGGTCGGCATCAAGAATAACCTGAGGGTCAATACCCTGCTTGTCCATCATGTCCATCGTCAGGAATAGCTCAGCTTGGTCTGGGTATAGCGCAGCAATCAACTGAGGGTCAGCATTGCGGATTCTGCGCAGAGCATCCATAGCTGGGGTTCGTTCTGGTAACTTACCGTTAATCACAGCGGCAGACCACTCTTGACCAGCGTCAGTGACCATGGTTCCGATGGCTGTACGGAATGCTCCGTCCTTAGAGTCCGCTTGAAGGTACTTCAACTTCATAGCATCCTTGGCACCGTCTGGAATGTCCATACTGTCAATCTCAGCGAGCTTCTTATTGGCGTAGTTAACCATATCGCTATGCTTGAACTCACCAGTGTTCTCGTTGACTGGCATATCCTTAAAATCCGTTGAGACCCACTCACCGTTGATTCGCTTCTGGAATTGCTTGTCGATTACGTCAAGTTTGTTCATTGACTTCATGGAATCGTCCAGAGCCTTGGCCTGAGCTTTCGTCCATGCGTTCATCTGATTCTGAACTTGTTCCTGTGCGGAGATTAGCCACTCACGTTGTGGTGTCATCTGCTCATCAGGTTGGACCTTATCTAGTTCAGCCTTGATACCTTGAAGCATCTCCCAAGCTGTCCTTGGGTCCTCTTGGTTCAGCGCAGAGTTAATCTTCAAGCGATACTGCTCGTTCAGCTTCGCGTCAGTCTCAAACTGAGAACGTTGTGCTGTGACCATGAGAGCGTTCCACTGTTCCTCACCAATCAACTCTCGGTAAGTCGTAGTGGCTCCGTTAAGTGTTACCTTCTTGTCACCGACTCGCATCCAGGAAGTCAGCACCAGCACGGCTAGAAGCGTCACTGAACGCTTGGCTTATAAGCTGTGTGGCTTGAGCATCAGATGGGATTGCGCCAGTAACCAGACCGTTGTCGATATACTTCTCAAAGAAGTCAGCAGAGTCTGGACGACGCCAGCATATCAGGGTCTGGAGCACCGTTGAGTTCCACTCGGCTGTTCATGATAGCGCCCTTCTGAGCTTGCTGGCTCAAGAAGTTATCATGCGCACCATACAGCGAGATGTTACGCTCGGTAATGTCCCCGTTGAAACCACGCTGATAATCAACGTCCTCAGGGTCGATGCCGAACTGCTCAGCGTATACCTTAGCGCCCTCTTGAAGGCGACTATGGCGATACTCTTCCATCTCTTCGCGAGTACGGAAGACACCCTCTTTTATCTTCTGCATAACGTCATCGTCCACAAGATACGCAGCGTTACGACCAGTCTTGACTCGGAGTGCTTCCATAGCGTATGGGTCATCCTGATCAGAAGGGTCCCGTTGTTGAGAGCTTCTCGACGTTGCTCAGGGGTCAGCTTACCGGATTATCTCGTTAGAGCGTTCATCAGCTAGGTCTCGTGCTCGTTGTTCCTTAGCGGTATACATATCGGCACCAGCCTTAGCGAACCGACCAATGGCGGGTCTGGATCGGCTTGACCTTCTGGCTGTTCGGCCTGAGTGGTTGCTGCACGATAGCCCATACCTCCAGCACCACCACGTAACCGAGAGAGTCCCGGTTGTGCCGCTTGAAGGGCAGATTCAATTTTACTCATAGCTCATTACCTCCCCGTCTTGGTTCCTTTAGCGGCAACAATAGGTGCCTTCCGTTGTGGACTTAGAGTCGAACGCACCGGATGCGTAAGCACTCGCAGCGGAAGACCCCATGATAGCCAGTGGGTCCAGAACCATCTGTTAGCTTACTCTTCTGTTTCTGTTCGCTCTTATCAGTTCGTCAATCTGACTTGCAGCACTTTGAGTACCACCAAGTTGCTGTGCGAAGATTGCTTGGTAGTCACGGCGATAGTTCTCAGTTACCATATTGGCTTCCCGAATGAACTGTCCTTCTGTGACTCGCTTAATGCGGTCCATTGAGGAACCTTCAAGCATACTCTCTCCGATAGCCGCTCGGATAGACCCAATAGCTTGGACCTTCTGCATGTTCTGTGAGGTCAACTGGCGGACGCTTCCTCAAGTTTACTTCGAGCTTGCAACGATAGGTCAGCATTCTGGATGTTCGTCTGCCTCATGATTTCCATAGCTTGACGACGACCAGCAGCGGTCTGAGCGGCAATCATTTTGGCCTGAGCGTTCTGACCACTGATAGCCTGAGCGCCAGATATAGCGATAGGTATTGCGGCTGCCCAACACATATGGTTATCCTCCTTTCGTGATTGTAAATAACTGAAATTGACCATCTCGTGTGTACTCTTCATGGAATACCGCACCGATAGTCTTGAGGAAACGAATGTGGGACGTATTGCCTACCCATACGTAATTCCAAAGAGTATCATACTTCTCAAGCATCTTATCGCGATACTCCATGATTAACTTACGGAACTTTCGCTTAGCCTTTCCACTAAGTCGCCACACTTGGTCGCTCGTAACGAACCAGCACTGGTCCCCGCAGTTACCACCGATAGCTAGAGGGAACCCATAGAGGCTCAACGTGACACACTCGGAAGCATCAGGGAAACTCGGCTCAATACCAGCAGCCTTAGCTTCAAGAATGTCATGGTGAGCCGGAGTGAATACCTCAAAGTCTGTACTTTTAGTAGGTCTTATAGTCATCATAAGAAAACCCTCCCGTAGTCGTATTGTTCTCCCTATAGTGAGTCGTATTAATTTCGAGCCACCAGCAGGGAGAATATTTAATTAAATACCGGAACTTCTCCGTAAGTAGTTACCTTCCAGCCACACCCAATGATGTTCAGAGGGGTAGTCTCATCTGACAAGATGTATACAGTGTTGAACTTGGCGTTACCAACCACAGGGAATCGATATTGTCCGGTCCCTAAGTTCAGTCTCCCAGCCCTCAGAGTGTTAGAGCCTAATCGGGCACCAGCCATTGTGTACTTCCAGTTAGACGATTGGTTCTCAACATAAATGTCAAACGTACCAGAGTTCTCGTAGTTAACCCACGCTCGGCGTAACTGTAAGCGCCCAATGTCTTCCGTGGAGGTAGACCCGTCGTCGGCAGTCTGCTTGATGAGGAACTTAGAGAACTCATATACGAAGTTAATGTTGAACCCAATGTACACCATGCGTCCCTCCAAGTTACCGCTGAGTCTCAGCCAAGGGTCGCTATTCCACCCAGCCGTAGGTTGCTCAAACACGGTTATCTTACCATCAGGCTCCAATACAGTGATTTTGCCCCTCCCGAAGTTTGCACCATAAATTGTTGGAATATGAATAGAGGTAGTGAATGTGTCATCGTTGTATGTTCCACTAGGAATCGTGTATCGAATCTTCATGTCCATAAAGGCACGATAGGGTTCTCCCTGTAAGTCAATGGCGTTCTTAGTGAAAGAGATTCTAGCTAGGAACGTATGAAACTAGTTGCGAAGAATCACATACATATCTGAGCTGATACTCTGACAAGCTAGAACCTGTACGTTTTTCCCCAAAGTCCCAATGAGACCACGACTGTTGCCTTAACTCTTCGTTCAGGTACAGGAATTTGTACATGAAGATTTTACTAGGGTCCCCGTGAGATAGTACCGAACAGAAGTTTTCCGTACCACTTCCGCAAATACTGAACACACCATTAGGGATGTAGTTAGGAACGTGTGATGTAATGTCCTCAGCATTCTTAACGGAACTGACATCCTGCACAGCGTAGTACCTGTGGATGGACGTGAAGCTGGACCTCGGACTAGCAAAGTAGACATTACGCCCAATCCCAAAAGGTCTCGCTCGGTCCTGTACGGCGTCGAACTGGGTCGTTAAGGCTCAACTCAACCGACTTAGATGTGAGAGTACCCGAGGCAGTCAGGACGAATTGTGCTTCATCGGACCAGATGAGTAACTCTTCTGAGAACGGAACGGCGTACTTAAGGATTGCTATTCGGTTGGTACTCACAGCTACGTCTATAGGGTCGTCATCACTAAGGTTCGCAATGGACGCAGGGTAGAAGTTGAAGTATTTGGCTGTACGACTCAATATGATGTTCTCCCCACTAAGGAATCCTAAGCGGTTACGAAAAAGAACGCATGATTCATGTTTGAAACAACAAAAGAAGGCCAAGGGTTGGTGTCAACGTCACCACAAGACTTAGGAGACCACTCAAGCCACTTGAAGTCGAAATTACCGTCAGCGGCTCGCACAAGAGCGTGTGGCATGGTTTCCCATAGAACTTGGTCCTCAGTGTTCCAACCTAGAACTCTAAGTCCAAACTTTCCGCTCAGCGTCATACCGAACGTAATACTGGTCGGCAAGCTTAGAGGCGTCCCCTACGATTTTCACCATGTAGCCGTTAGGAGCATTAGGTGGCAGCTTAGAGAACGACTGAGCGTAGTGGGTCACAGGGTTAATCAACTGGTCTGCGTAGCCATCTTTAGTCGTGAAGGAGTCAATCTGTTGACCACTAGGTGCGGTCACATGGATGAACCCTTGCCCTACATTTACAGTCCAATCAGACAAGTTAGTGCGCATCTGCTTGGCTAACTCTTCAGCTAACCATTGGGCATCCGTATTGTTTACGTGTTTCAGTTTGACTACCATCTGGTATCTTATACTTCGCAACGTCTTTACCGTTAATGTGTACAATTAGTTCCCTACCATACTGACCACCACGAACGTTAATCAATCCGTCTTGATTAGGGTTGTAATTCGGTAAGTTGACAGACTTTGTGTTCTTCTGTGCAACAACGTTACGGTTAACGATGAACGTATAGTCTGCTACAGTAACCATTCGCAGGTCGTTACGTGGATTAGCGGTCTTGATGTAGTTGGAACCGTTCAGGATACCTAACTTGCTTCTCGTTACCAGAAAGGTCGAACACTCGGATTCCGCTACCAGTGAACACAGCGTAATACTGTTCGTGCTCATCTCGGTTAATCAGGTGGATGTACGGAGCTTGACCTAACGCACCGTTGTCTCCAAGTGTATTTAAGAAAACAAGAGGTGGACGCTTTTGGAGGCCCTCGGTCTCCGAAGACCAACCGTTAACTTGGCGTGACCCTTGGTCTGGATAACGAAGGATGTCAGGCTGTTGGCTGATACCACCTTCAAGTTCTTGATTGATTGGCTAATAAGTGCATCAAGCCTCCTTATTTATTAATGTTAGCGAGTCAGTAGACCAGAAGTGAACGCATCTCCATCCAGCATATTGTACCCACCGTAGTACCATCTCATACTCCATGCAGAGACGTCTAGCCTCATCTTCCTCTTCTTGGAGTACACCCTCTACTTCCGGTGCCCCAAAGAATCGGTTGTTGAACTGACGGGAAGCCTTGGTGACAATCCAGTAACGGAAGCACTCAGGCATCTCATCGTAGTCGCGGAGACGAATAATGTTCACAGTAATACCAGAGTCAAAGCGGTCTGATTGACTCGTTCGGTCATACACATAGCCACCTCGGTTAACGTAGATGGATTGACCGGGAGTGACGTGGGCA
+
75532+*)'))+.,,,**')-/)'';>@GIJCFHGFGJJGICEJJGJIIJJJJJGH9976;00<IHJDGJJHE@CJJJFJJIJJJJEJIJJJHHJJGEHIJGJJEHJJIJJJJJJFIJJJFDEJJJJJFFDCCB/??=<HJJJHCEHJJJJEGIIJJHJBAJ@AAI?><=DFJIJGJJJGJGJFIIHEEDJ?>95.GJJJJIJGHJJFJJJDCDCJJJJIFEH111=<;=J;@A2233JJGGJJHJJJJFJJJGIHIGHHFECCJHJJJJIJJJJJJJJJJHGJJIJEFJGJIJJJJJJJHJJGJCBFJJHDD?>>@=<<<=FJFJJJJGJJDJJJJJDDGCFIJFHJJJJGJJIJGJJGJGGGJHIJJGJHEGHJFJFEGHFEEHJJJHJJD7665889:::8793344ACEJD@>>>::98:779:BEJDJFJJEJEJ:9999JJJEGIJ=DECJJJJJFJJIJEJHJIIJJJJJHJGDB==:)&&((-@?CGJJFHJJJJEJFHE@A@AFC55573319<>??JBJD@DDEEDJHGJEIFE;-+,49112658999>=@A@ABFIDEDGIGJHJJGGHIHHDJJEFGIJJHGFGJJJJGJIJEJFEJHFJHJJJFIJJJGG;:9:@DIIFHJHGFJJJJEIFJJGEECFFIDJJGHJEFGG>IDJEI::::@A?=>>A@<===B61=<<>DHFJJ(''1?A@@ABGFHGJHJCBC622GJDDEFHCHCAABEEDJJIHIJDFCBEHIIJJ:98<<998=>JJEBBCDEJHJFHGIDFAABDBCEIHJIGJA=5BBFGDGEJHHJJHAD@A@((()A;GBBAJJ?BACEGJHJIJJGJJJJJJJJJEFGIHIJJJIJJJIHHJFJGJHIJDJJJIJJEFJIJHJJJJJJFJJFJJEIIJJJJJJJGJF6444JGEED=<<=GGJJJIIJHJJJJHJJIJCAFJIJJHHDGD?IIJFHJHJJJIJGJFIJJJJJB?@<><=@A>CF96>6H><>?IB::;AAFAABBBEDHHJHJGEJIJJJHHIJ<666<;;:9=J0,,47>DJHJ@@@AJGIGEFJFEJJJJIIJJIJJJIJFGEJJJJFIEJJJJE>>JJJJJFC@BHGJHJJJJJEEEGGJJJJCC?20B;788:6BAC411/111>;;=9B@@==<7201188967769:==AIHGJJHFFIJIJJJJJJIJJJHJJJJJJEA((('''%%%2AJDBA:;<=@HDED220033=::77634455=<<G>JIFEGJHJJJHJHJEJIAA@@HJIFJJJHJGJIGGJJJ8888FHJFECFGEHIJGBDHDDFJHJEJDEEEI???AJIFJGJFJJJHD.GIFJJJCBDFJJJJJJFJJGJJJHBACCJG4444JGIJJJE)(((6ADD8778:::;@ABEEGJ=<;::622JJJFDCAEBJJFCJGFHJJJJJJJIJEIFJJJDDCD<;;:;GA1111ABCBEJJFJJJIJGJGJJJJJJJJEJFJFJFIIJJIIIJGJJJJJGFC@75///:BFHJJJEHJB<;;;;DG3333=;@@66335=;:62.();GJJJFJJHHJJJJEEEG<<CDJDAG****E:999JHJJJHJJIJJJA?@AJGA@BAJJDEIDJGJJJJIDAEIDFGHHJJGJJIHJJGJIGHJJJHJIJJJJJJHJJDIEFHJJGJJJIGJCBBACFJJF>><;5>9=FJJJHJIHC==<>ADEAB??FJJJGJHGIJJH:42DHJIGIJJJJGJHFHGDFJIJJIIJJJJJJGHIHJJJHIIJJIJHEJJJJJIG>::JJFFEDAACC@644344545ACEGJJIFJFJJIJJGJHJ862-+*+..;B@DBJJ;9874711366778665>JIJJHA@@?EJJJJ??>?JHEJDFHJJJJJJIJEB:>DB.../-8:;CJJ0000DEEJBJHGJJJJJJJIJGJJJJJJJJFDEJDGIJJFJJFJHJFJJJIJJIJJJJJJJJJGJJGJFFHJJDFJJ((((30//0<9:<EBIGGIGJFAAAAJFFHEJGJFHHJGJIHGJJIE65--+1,/89:47..0088786I?@A><;;=<=?AD<<FEGIJIFJHHHJGGGGJ?<>A5HFFFJG?FJGJDC>:<JJJI;::<743'''%%.0/0*''%),*(/9AB?A,,69=<<<CJFGIJHG2222HIGHECEJJJJJJHIJJJJJEABFJHJJGJJHJJJJEJJHJJJJGJAAAAHJJHIJIJJJIJJIJJFJHJJEEDCGJJJHJJJJF>97776302,**+53346471..,+,-.(&&',7=9&%'*//065564333JJJ=JJJJJJJJJJIJJGHJJJJJJIEEG<>JJHGCDBIJEECEB8....:<=<>EJJJJJJHJIJGJJJJJIJJJJJJJJJIJJIJJJJJFJGDCJHJJJJJJIJJIHEGJEEFIFEIJJJIJGDJJJJJIJHJJHJJJJFGJJJJJIIGGJJGJIJBAJ9<<BDHJJJFGHJJJHJJJJJJI76667664434:56*1FGHHJJJFGJGJJJJGHGJGHIJJEEC:1766FJJJJGJJGJHFHJJDCJ?<==EHJJJGJJGGCBJFGJJF6610++*)--6@887796665+)(((./47JJGIFGI22224,,,.:.'))((24;BIHJJI=<===<,,,/:;A>::922201.))('(());:;1//2501%%((81..12''<>;<CGGFEJ=BBAE?=<<>@HJHJGGJJJFEFIGJEHA>@>@JFEGJJGJGJIHFJHIJIJJJHJGJEIFJJHHCA??=///.4.%%%%&%$$##(***@FGFJJJJ::89=JJIJ=:::FJHJFHJJJHGJEBAGG>=CCGEFEDJ@@AAJJIJIJEHHJIDJJHBCADEGEJJJJDA>0+1/3??-))())(((CIJJGEJJJDJHJJIJIFE>611//0009=2--2324E@=>>?G;EGBJFEJH=?>JIEJJJJJJEDFFHJGIF(('''09B?@BB=*'&')'(77>ACCEJHJHJJ942,,ACCCF?><;===HHJEEB@DJGJJJJFCGDBJJEIF==<79889800---/0((.687AGFDGIGJ<;;;FDJJJEGFEJJAB++++++<<>@CBJJJJJIJJJJEJJGGEJGCDBDEJHJJJIJJJJJJIIJEJHJIJFJ@>>>?AH@A@@JHJFHJIIGJIGJGJJHHJIJJJJJJHJJJJJIJF===>JGJJHJJJJJJHFJHBCJIJ@>;98?@FFHFJDHFJJ55570DDHEFBJJJJGJGJHDJJJHFJGJFEIIGJJJHJJJIFJJJJJHFJJJJJJIIJJJJIJJIJHJJGHGJJJJJJJ>6558*))9B==??JGHJFJHJJFJIGJIIHGHFCIJJHIIJJJJGEEIJGJJJIJJJJGJJFJJJGJJJJJJFJHHA?=>CC900BCEGJIJFJJJIJJJJHJHJGHJF====EFFEJEFJJJGIJIDBCJHJJEAAAJJGJJHHIGJJJJGJJGGGJIJGGJJHJJJJJJJJHJJJJJFFJJJJJJEIJJF>JEJJJJJJFGCJIHJJIJJJJJGGFGGJJJIIJHJFJJHEJJHJIC9:211020/1137/,+-+,01>JJJJJJJHFJGFFJJIFIHJJJ855JJHJHJDEFFEI;;;6CEAFJJGJIJGJIJIGGHEGFI<J@D<;>=5/.,,++++,>:458<(((****@=?AADCFFC@@AEEDFHDEJIGFGHGFBEGGJJJJ8889:GECCE=;<)A@:9998789BCJJFJFIJI?>>>GD>@FIIGFJEIJDCCDEJEEFHJEHGJJHEGFJJJJGHJIIGB@JGIJHGIJIFB=>@AEGHGHJJJHGFEFJJEDA@@AJJEC9557)+@6/)&$%&=CDEGJGIIJJJFJJHJFEEFHCEFHJJGIJHJJGJJEFDJB99799:@<=>>BCA<<<?=*)**))**,.,..,--CFCEEJ>>==HJHJIGA>AJJJJHIGJJGEGEEDECECHFHEJJJHJEIJJABAAJJJJJJJFFJJJJJJA@?@GFBA:0+**??HCBA@DDB95BDGIJJFIJFFGJJFHJIJJJGJIJJJJFJJJHIEB<A0<<=;363EBBCGJJDGJDBBEGFJFGJIIDAA@?DBFGEJJIFJJJJIGDGFGJJGEDCFFEHIIHJJHJJF<;;=DIFGHFEHF:887822/077::@@AB??><=D71111665C>DFHJGGICBFJJJGEJJJIIHGGJ7666FA@AAEJHJEGGJJJJBBB?6,JGFGFGJFJJIEGHGJIJJGJFE;;<?<7+''?EEDBCC@A@@BD>>>=@::999AJJEHDEJHJGFCCFJJDBABCEGG@?@JADEHJJJJJDCBEGJFJJJJGFHJJGFFDGCIJIJFGJIHJHGJIDJJJJJEJJJGIJJGFJJFGJGFHCDBFHFJJGHFJJDGEJGJIEJJJJJJFJD::::=<=<JICFJGJIJHHJG;:99=E;888?AGCDJIFAABFJDEEJIIHJJGG8767=>743413>ABJJFJEFGJHJJGJJJHJJFFJHHJFIDHIJJEJGJJJJIJBJGGDEECEDDJGJFJCEDJEEJHHGFHJJJIGJHJEDGJGGIIJJCBCBBEDHJJJGJFFCABDFJEDFFGJJJJGEIIJJAA@??>>C;;:;?CHJGJHJJJGJJJFGJEHHEEDBDGFJJIJGJJJGIIFGIHGJFFJJGJH??@<>?>@DIIJJJIIHFGEJJJJIIJJ?@::99=AFE10001>IJEGJHCCGGJEGDHIJJFF99DJJHIDFGG:989FCABBJFIEIBIHJH23<=>B@JDDFJGJJBBAAD:A@@A=:;::<?@@AJ???>FFD??EGJJJI==>?JJIJIGHHGCEDJJCFJJJGFFJJFJJJGFFGJFJJJIFJJJF<::=>9999:IDDDFJJHHJFJJJJF?HGHJIFFF:90BBHJFJJJ>>?@JJJJJHIJJJFJJJJJABB@@DEJJGGJJJHGGJJJGJIGHJJJFJEJJHHDD=JFEEFFFJEJJCFEJJJJFJJJJJHJJHGGHJJGIJGJ,++,CDEHFJGJIIJJHH=@@AEIGJJIJJJFJJJHJJGHFEGJIJJGJJJJJJJJJHJJJDEH>@GFFJEE>4+'%%%&%&(*&4((()412.*(())*)*//155CJEB@ACJJJGIGJJ@?ECJCCCECHJJJJJJ;:;<CJCCB@GCBJBABBGJHGFDCD999<888EIJJJBBC88////EEHHHJJIJHJGIBACAB?BABDGFIJCFBBJJJJJFJDDJFJJGGJJJIJJJJI?>>?JJFFDJJJJJIFFEEGJDCIJJIHJIHJEFJJJJJJGJEHFGIIIJJFFJFJJHJJIFBCEEDCGJHGEHHFJICJ<:>CDJJ==JJIHJJGHA??C9975*'%$$&(((&&$$')**(('$&&&(+,,/01/--1@DGIJHJGHFJFGJFIGJJJGJA?>?@@??>EE@BDBGJEC=0.-;=CCDEJHGGHGIHJHIJGJJFJGGHJJGJJJJJJJJJFEDD@EBBBE@?@@CH111J-,,0<<=@A@@AA<HD>>CBCDFHFIJHHHHFJJFDJ>=<:?,(&&&*(((+-3<>BA?:74*''%%&&%%%&''&&&&++:;;FFJJJIEJJFDBAA@D..../<@DHJJJEJGJJJFJHJJFFAA6666EEE87<<<FHEGJIIJCC;669:<:8///..'''>>EIBBCCJHHFEFJIJHJJHJIHHDDIJEHJEJJIGJJJIEGEDIJFIFHJHEBAA=A@GEJGJEGFIJJFCDHJJJJJJHJJGHJJGGJIJBCCBGFIJDGDGJJJFFHEJHGJIHHJJJGJJJGJJJGJJJHGCA@@AGHE>>==ACCAA1111CEBECJJGJJEE9877ACEC=712-*++>FFJHJJEDDBAA@??7889C2/0.'',&059:;?=?999?HEJB@A=?@??>=>D87800)())973000.456@:4''').5/..,,14248=?CB><;;JGHIJFFECFEJJJCG@DJJGJIGFIJGJFJFFIJJJJJJIJGJJJJHFIIJJEGFGEJJJGHJJJJJJJJJGJJJJIJJJHJJJJJJHFFGGJJJJJJJHGCD<;89;;@GGJIIFDIEIHJEJJHGDIJJJ?;;;91///8;;IJJJGJHGIJJHEFB((()/11/+&$#$$)*0@B?@FFEIJJJHIHEDF3''(=EJFJJJJDJF;::889=B@CEEJJJJDJJJJJIJHJJHJJIFJJHHFJHJJJGF>;<=GJJGEBBEBAJHJIHJACABFJJJFIJJJGGIJJFIDJJJJBAGGCEEJBBBCFJDFDGJJHJJFJJFDJJD@@@@C>>B@?EHJJFDB96GC=>>JJHIIF7556=>@@JGJHFB?AHJGFJJJGHJFGHFJIIJJJFHG?@C===>HJJJFJEJIJIJHJJGJJHJJEDC@@?7765;:010/-)),,,,,.009ECFGFJCCDD/.-,,,-,,,,++***34796G?JHJFFJGJGJJE434565668AC644456FCEIE;:<>@??DCCBC<JJIJHJHJJIJJIJIJHDHE?E321'''(E854479;DBC>JJHGEGJHIJJFJFHJFJIJJGJJJHI665322+>>>?DDBJ70+4689B>6=30/1:532134<=>:;CIDAABDDEEFF@???IFJJJJJI<;<GJJJDBCC8788CJJJHIJA@6554668<9:+*+9AC@A:999/.,-).-)'')+19:<?B?>@BBIJHJJFJJJGHHFJEJFF9999<7103,000;:;8755CIJIJGHE@IABBBJJJJB?AJJHJJIIEEJFCFEJJ7664/-(.'(&%%&%####%
@Stanford_n8a_1_EcoRI_Ti_plug_1_BigLinear_40_524
CCCATGCAACCTTCAACCCAATCACCAGCCTTGATGTGGGTCATCATGTCCCTATCGAACACCTTATGACTCAGCTTGGTAACTTCTGGTTTCTTCCAGCCAGTCTGTCTTGTCCAAGTCCAGCCTAAGTTCTTCAAGATGTGAACAGCGGAGCGAGTCTTAGCTTCATGGTACTTAACGTCCTCCAGTTCAGCTTCCAGTTTAGCGATTTCTGCTTGGATAACTTTAGGGTCACGCATGGTAATATCTCCTATAGTGAGTCGAATAGTATTCATGAAGGCCACCACTTTGGCGACCTTGAGGATACCACTCTTAGTTATCAATCTTGTCGAGGATAGCCATAGCTTCATTGACGCGACCAGCTTCATGAATTGCTGTCACGGCAGCTGGTAAGCGCATTGACCAGACGCAGTGCTTGCTCATCTGTCAACGTCATACGCTGAGTGTGATTCTTAGAGGACTTAGAGTCCTTCCAGCGGTAAACCATAGTCGCCTTACCGTTGCGAACGTTGATGTGGACTCGACGGTTCCACTGGTCAGCTGTATCGGATAGACGGATAGTTTCAGCTACGTTAGACATAATGGTTTCTCCTGTTTGATTACTCAAAGAATTTGGAAAGCTGTTGAGCTTGGTTTGCCACACGGGCAGCCTCGGTAACTTTAGTTGATGCACTGTCAGCCAGTTCGTTGGAGCGAATCGCCAGAGCGCGTGACTGTGCGCCTCTACGAGCCTCATCGTTCAGTCGCTTGGCTTCCACGTTGTACATACGAACCAGCAGTTGGCCTAACTTCTTAATCAGTTTGAACATGGTGTGTCTCCTTTAGTGAGTCGTATTAGAATGGGACTCTCCAGCGAAACTTCTCGTAGTCGTCTGGAAAGTCATCAAGAATCCTGTCAGAAGTCAGTGTCGTTGGACCAGTCTGTTGACTCTGAGTGTGACTCTTCTTCCCCTGAGTAACTTGATGGTTCAAGCCATCCGGTTTCCTTGTTGTATTCCATGTAGCCAGCGATACCAGTATCACCAGTAAAGCGGCACTTGAGAATACGAACGAGGACAAGGTTAGGCATATCGCCTTGCTGATTACGCTCAAGGGCAATAATAGTATCAGATAGTTGGCGTAGTGCGCCAGAACCACGTAGGTCAGTAATAGAAACGGGGCGACCTTCCTCATGTGCTTTACCTTTGTCTGGGTTCTTAAGGTGACAAATTACGACCAGCACCACCCCAGTTGACTTAGCGAACCCTTTGAGCTTGGTCATCAGGTTGTCAATCATCTTACGCTCATCGGATTCACCAGAAGCGGATACGACGATTGAGATGTGGTCTAGAATGATTACGTCACAGCCCAAGCCTGAGCGCATGTAGGCCAGCTTAGCGAGCAGTCTATCCGTCTCAGCCTCGGCGAATGAGTCATATAGATGGAACGTATCGTTCCGAACAGTTCATCGAACCATTGGTCGAACTTACCGTTCTCAATAATCTCTCTCTTTAGTGAGTCGGATTGTCTCAGTCGGACACGGTTGTGTAGACCTATAAGGTCCTCAGCGGTCTCCTCAACGGACTCCTCAAGCATCGCTAAGCCTACCTTCTTGCCCATCGCTGTGCCCGTTGTAGAGCTTGTTGACGGACGAACGTTGACTTACCCATACCGGAACCGGAAGTGACCATAATGACTTCACCACCACGGGCACCTAAGGTCTTATCGTTGATACCAGTGCAGCCACTGAAAAGTAAACCTACTGATTCCTCGGACGATAGGTGCTCACGGATTCGTTCACGTAACGAAAGAGCCGATACCACACCATCAGGAATCCAAGGACCAGCATTCCACACTTGCTCCATGATTTCACGGTCGTGACCATTTAGGTGACACTCGTTTGCATCCTTACACGGAAGAACTGCCACTCGTACCTTACCAGCAGGTAGAACCTGTGCAGCCTCTTCGACTGCTTTGCGCCCTGCTTCGTCCATATCGAACATTAAGATAATCTGTTCGAACTGGTCAAAGTATTCGTAGTTGGCAGCGCATGTCTTCTTAGCGGCAGAGGCACCGTGACCCAACGACACTACAGGATACTTACAGTCTTGAAGTTCCATCACGGTAAGCATGTCGATTTCACCTTCTGTAACGACAATCTTCTTACCACCATTCCACAAGTGCTTCCCGAACAGAGCGTCACTCTTGTGACTACCAGTGGTCTTAAAGTTCTTATCTTTATCTCGAACCTTCTGACTCACAATGTTGCCGTTCTGGTCCCGATAGTCAGCCACTTGGTACATCACGCCGTCTACTTTGGCAATCCAGTAGCCAGCCTTCTGACAGGTTTCCTTGGAGATTCCTCTCGCAGTTAACGCGGAGTAGCGTCCATTGGATTCCCCGAAGTTCCACACGTTGTAAGTCATTGGTTTACCTCCTGAGGGTTTCCGTTTTGAAGCCCTCTCTAGTGTCTTCATTACCAGCAGTCCACTTCTCGCATACGTAGCAGAACGTGTGTCCGTCAGAGAACAGCGAGTTCCCATCACTACTCCCACAGTTGTCACAAGGAATGTGGTAAAGAAATACACTATCGGAATCGTGCGAATTGTCCATGCAATTCCCTCCTAGTTCTATAAATCCACGCAACGACTTCCAATAGATCTCTACTACGAAAGTTATGCTGTTTACCCTCAGCTGTTACAGTGCCTCTCCACATCTCCCTTTCCTTGCTCCAACTCAGTCCCTTTAGTCCTGAGGTATTGCTCTTTGGAGTCTTCATGTTCCATGAGTTTTCTTTTGGGAGAGCCAGACAGGAGATTGTCTAAGGCGTCGTTGAGTGGATTGCCGTCAATGTGGTCTATATAATAACCTTTTGGTATAGGCCCATTGGCTGCCTCCCACACTTGGATATGCCTCCTCGGAGCCTTATAGAATTGTTTATAAGACTTGCGCATTATTTGACCTCCAATGCGAACGGGAAACCGCTGTGGTCTCCCTTTAGTGAGTTCAATTAATTATCCACGGTCAGAAGTGACCAGTTCGTTCTTCTCCCACCAACGCTTAAGGTCGAACGAAGGGCAAGCCTTCGGCGCCACCTCATGATGGGCGCGAAGCACAGCGCCTTCGTTGCTTAGGCCGGCAGTGTGACAAGCAGTGAGCGAAGGGATTGCATTTGGGCTGGCGTAAAGTTAGCGTCGAACTTACCTTTATCGTCGATACCACCAACAAGGCAGACGCCGATAGAGTTGTGGTTGTAACCCTTAGCGTGAGAGCCTACAGCCATCTCATCTCGTCCTGCCTCCACAGTACCGTCTCGCTTGATGATAAAGTGGTATCCCACATCGAGCCAACCCTGCTCTTTGTGCCACTGGCCGAATCTCACGGACACCAACATTCTGACTTGGCTTGGTAGCCGAGCAGTGAACAAAGATTGCGTCAGTAGATTCACGTTGTTTAAACTGTACACGAGCCATTATTTCTTTCCTCCTTTCCTTTTTAATCTATCAAAGGGGACCTCCTTCTTGGGTTCCTTTATCCACTCAGCAGGTATCAGTTTATCAGCGAACTTAATACCATGCTTTTCGCAGAACTCTCCATAAGACGTTGGAGAACCTTTGTATAACTTAGTACGTGAGCTTGAGAAGACAATACGGATGTCTAGCTCGGGGTGCTGCTCCCTAATTAATAAGTGCTTCTTTCTATCATCGCTTTCCCACAGACCCTTTGTCTCAACGAATATACCGTTTGGAAGTCAAGAAGTCTGGAGTGTAAGTGTGATTGCTCGCAAATTGTAACAAGGCACTTTCCACTCTTCATACTCGAATTTAATACCTTTTGATTCCAACTGCTTTGAAACCTTGTCCTCTAGGCCAGAGCGAAACGCTCCAACCTTTCGGATTCCTTTAGCGCCGTAACCTGCCATGTCGCCTCCCTTTGCGTATATCACAAATAGTCTGTTGGGAGACACCATAGGTGCGAGCTAAGGATACATTGGACTCGCTGGACTCCATGATTGCCATTACGTCTTCGTCTGAAAGTTTATACCCCTTGTGTGAGCGACCCTTATTTACCATGTCAGTGGAGTTCTCTTTGGAGTTCCTATGGATAGGTGTTCGGGTTACAACATAATGGATTATCACAGGAGTGCAGGACGGTAAAACACTTCGGAGCATTAGACATTACGCGATGACAGTAGACAACCTTTCCGGTATTGCTGCACCACACCTGCCCGTACCCTTTATTGTTCGTAGCGCCCTGCCACTCCCAACACCCAGAGGAAGTCACCTTGATTCGCTCAAGGATTTTCTCCCGCAGTTCCACTTAGAAGTCTCCGTCTTCGTCTGCTTCCTCGGACTCTTCGTCGTCTTCGTCCCAGCTTTCTTCGTCGCGTGGTTTGCTCGCTTTGGCAGAACCAGAGGCAACATAGCCGTTCTCTTCAACTTCGTCAGCCCAATCGTCTTCACCGCCACCAAAGGTAGCCAGTTCGACCAGCATCACGGATTCCAGTTGCAGCTTAACGCTCGCACCTACAGCAGTGTTCCACTTGTATGGAACCAGAATATTTAACTTTGAGCTTAGAGCCACCACCGATAATCGGAACGTCTTCCATCTTCTTACCTTTTGAGTCAACCACAACCAGATTGATGTGCTTGGTCTCTTTGGTCTTCTTGTCTTGGAAAGACACGTAGCATTTGAACTTAAAGGTAGTCGTACCGTCACCGTTATCGAAGAACGGCATGTCACCCTCATACGGTTTCAGCGGTTTCTTACCACGAGCTACAGCAGGTGGATTAGCTTCGTATTCCTCAACGGCAGCAGCATAAGCCTCTTCGTGACACTTCACGATTTCATCGACCATACGCTGGCAGCGCGGGTCTTTGTTGGGAATAGTCAGGTCAACTTTATAGACACCACGAGGGTTCCCAAAGCCACGTTCTTCGTTGCCGTAGTCCGGCTTGGCGATGTAAGCGTAAGGTTCAGCGGTACCCAGCGCAGAGGTGAAAATCTTCTTAGCCATAGAATTCGTTAATCTCCTTTAGGTTTCGTTTGGTTTCTCAGAGGGAGTCTTCCCTGCTCTTCAATAGTGAGTCGTATTACTTCGGTGCTACACAAGGACGCACACGAGTAACCTCAAAGCCAGCCGGAACGTATTGCCATTCGGCTAAACTCCAGAGCTTCGTCTAGGGTCTCAGCGTAGATTGGAACCTCGAAGGAATGCTCCGAGGACTCTACGGTAGCCCAAAACTTCTTATTGTCCACACTAAGTGAACCTGTATTTACGTTTGACATAGTCATTGACCTCTCGATTTCCAAAGTTCATACAGCTTGATGTACGCATCGTCGAATGTCTCTTCCCACATCTTTCGGCACCACTCTGAGCAAGATGTGAAGTCATCAGATAGGCTGTCGGCAGGTGGGGTTGACTTGAAGTTATGCATAACATTTATCCTTATGTTTCTCAAAGAGTTCTTTATAGAAGTCTGCTTTCGCTACCCAGGTCTTTCTCTAAGTACGCTAACTCTAACTTCTACCAGCACGTAGTCTGTACTTTAAGATGTTACCGAAGCAGTATCCCTTGAACTGCTCAACGGTCATTGAACGAGCAATCACTTCGATAGCCTCAATGTCGTCAAACAGCATGTAGTGGGGAAGGCTTAGTGACACCTTCGATTGTCTCAGCGGAAGGCTGGTCATATTGTAGGAGTTACCTCAGGTTTATTCAGATGTGGTTTACGTGGGTCCATCGCTCGGATTTCACCTAAGGTTATCTTTTGATCGTTATTTGCGGGGCAGAGGTGGCAAGGGGATGCGACCAGGAGTTCCGCAGCCATTCAAATCATCTGGGCGACCTTCATTATTGTCATCAACTTAATGATCATCTTCTTGTTCACGTTCGGTCATATCGTTAGCTCCTTTGTTACAGGTGTGTGGATAACGGTCATCTTTCTCTAAGCAAGCTATACACCCAGTTGCTTGTACTGGCGGGTTTTCTTTTTCCCAGGCTTCACCATCTAACAGTCCCATCAGAACACCTCCTTGATTCGTTTTGAGTGACAGACGGACAAACGGGAAGCGGGTCACTGCCACACTAAGAACCGGACGTTTCTTGTCTATTGCTTTCTCAAAGTCACCACGGGTGATAATGATGTGGACGCTCGGTGCCAAAGGAACTGTGTTACCAATAAGAGGTATCTTAGCTCGGCGCTCGCTCGCACATACGATTGAACGGTCAGCACGGCGAACCGTGAAATTCTTAACGCTTTTGTTGTAATGAAGTCGAAACATATAGTGTCTCCTTTAGTGAGTCGTATTAAGCGTGACCATCTGGCATATCATCATCGCTACAGTGGAGCGCCAGGCATCCTACAATGACGATGAGTAATGGCATTAAGTACATCATGGTGTGTACCTCCTTTAGTGAGTCGTATTACCAGTTAACTATACTCCACACGCAAGCACACACTGCCGCTAAGTAACAAGCGCCAACTACTACTAGTGCTACTTGAGGGTATACCGCAAGAATATACGCAAGCGTCAGGATAGCTGCCAAAGCCGCAAGGAATTTACCAACCTTCTTAAACATAAAGTGTCTCCTTATAAACGCAGAAAGGCCCACCCGAAGGTGAGCCAGTGTGATTACATTTTCTCTTGAGGGTTGTCCTCGGTGCCACGGAACATTACGAACGATGGGTGCCGCAAAGAGCCATCAGGTGTTTCCTCCATGTAGCTAATTTGACACGCCCAGCCATCGTAAGGGTTAATAGTACAAGCATCGTTGTCGCCAATACCGTATGGGCTAAAGAATCCCCATTGACTTAGGGTGGCCTCTTTTACTGTCTCAGTGAACTCATCCATTAAGGCGCGAGAGATATTCGTGGCGTTAACTGATCGACGGCTGAAGAAGCACCTCAAAACCAATCACTTTACCTTCATTAGCCAGACCTTTTGTACCCATACCAGACCCTGAATGATACCGTCAGCTTCGTTCTCAGGTTTCATTTTCCACCAGCCAGATTTCTTACCGCGCTTATAGATACACATCGGGTCTTTCACAATGAGACCCTCATGGCCTTCTGCTCGCTTCTGCTCGTACAGTTGCTGTAGTTCTACCATATCGTAGACCTCGTAAGATTCAGCCGCTTGCCATTCGATTTCAGGGAAGTATTCCTGTAGCAGAGGCAGCATGTTCTTAACGTGTTCCTGCATGAGCAACGTCATGACATCACAGTCTTCTCCAGACTCCACGATGTGCAGCGGGAGGATAGCGTACAGTTTTATGTGAAGGTGTCCAGTGTGCAGCTTAAAGGGAACTTTATCTTTCTTACGGATTGGTTCAACGAATAACTCTTCATGGAACTCTTGGTTCTTCGTGTCAGTCCATTTGGTACGCAGTAGGCCGGACCCTGTGTTAAAGTCTACGCCCTTGACCATGAGTTCCATCAGCATAAAGCCATCTTTGTAGAAGCAACGGTCATCGTTCAGTAGACGCTTCCAGCGAACATCAAACCCGTTTAAGTGCTCCAGTGCCGGAATCGTTTTAGATACACAAGAAGAAGCCAGTAACTGTTAGCAGTATTGTCTACGCAGATGTTCCCGCGTACACCATCGTACTTGATTTCAGCGATAAGATACCCAGCGTTATCCAGAGCCTTCTTAATGGCAGACTCTACGAAAGACACGGCTTTAAACGGGTTAGTCTTAATGTTCATCATAATGTTTATCTCCTATTGGTTAAATGACTAAGGCCACTCCTAGAGCGACCTTAAGCATTGTCCCTATACTGAGTCGTATTACTTCCAGTCCTTCAACTGGTCATACATATGGTTCAACCAATCAGTACACATATGAACAGAACGTCCTCGTCGTGGTGGTAGAAGGTGCTAGTATCAATCAGGTTTCCACTCCTGTCCTCAATACGTAACCGTATGCAATCTTTTCTTGTATAGGCATCATACCAGTCATCATAAATGACCGCTAAGTCTAACTGGAACAGCTTGTTTGTTGCTGCCTTGAATGCTGCCAGATTACCACTATATAAACGTCCCATCTTACTGACCCTCCCAGCTACGCTTGTGAGAGCGGTCACGCTAGTCTTATTCAACTTGCGACCTTTGGTTGCCTCGAAGTCACGAGCATTACGGTTAGAACGTTTGGTCATCTTTTCGAAGTTACGCATACTTAAAGTCCTCTCTTAGTAATTCTTTAATTTAAATCTCTAATTAACACTTAAGGGTCTTAAAGTTAAACCTTAAGGTTCTCCTATAGTGAGTCGTATTAACCGGAAGAAGGTCAATCATAAAGGCCACTCTTGCGAATGACCTTGAGTTTGTCCCTCTATAGTGAGTCGTATTGATTTTGGCATTACCCAAACCAAAGTGCAGCTCTAAGATGTCACGGAGGTTCAAGTTACCTTTAGCCGGGAGTGCTGGCATTTTGTCCAATTGAGACTCGTGCAACTGGTCAGCGAACTGGTCGTAGAAATCAGCCAGTACATCACAAGACTCATATGTGTCAACCATAGTTTCGCGCACTGCTTTGAACGGTTGCCGCAGCGTTCAGCGGAATGGTACGAAGGAGTCGTGAATCAGTGCAAAAGATTCGATTCCGTACTTCTCGTGTGCCCACACTACAGTCTTACGAAGGTGGCTACCGTCTTGGCTGTGTACAAAGTTAGGAGCGATACCAGACTCCTGTTTGTGTGCATCAATCTCGCTATCTTTGTTGGTGTTAATGGTAGGCTGTAAGCGGAACTGACCGAGGAACATCAGGTTCAAGCGCGTCTGAATAGGCTTCTTGTATTCCTGCCACACAGGGAAACCATCAGGAGTTACCCAATGCACAGCGCAACGCTTGCGAAGAATCTCTCCAGTCTTCTTATCTTTGACCTCAGCAGCCAGCAGCTTAGCAGCAGACTTAAGCCAGTTCATTGCTTCAACCGCAGCTACCACCGTCACGCTCACAGATTCCCAAATCAGCTTAGCCATGTATCCAGCAGCCTGATTCGGCTGAGTGAACATCAGACCCTTGCCGGAATCAATAGCTGGCTGAATGGTATCTTCCAGCACTTGTTGACGGAAGCCGAACTCTTTGGACCCGTAAGCCAGCGTCATGACTGAACGCTTAGTCACACTGCGAGTAACACCGTAAGCCAGCCATTGACCAGCCAGTGCCTTAGTGCCCAGCTTGACTTTCTCAGAGATTTCACCAGTGTTCTCATCGGTCACGGTAACTACTTCGTTATCGGTCCCATTGATTGCGTCTGCTTGTAGAATCTCGTTGACTTCTTAGCAACAATCCCGTAGATGTCCTGAACGGTTTCACTAGGAAGCAAGTTAACCGCGCGACCACCTACCTCATCTCGGAGCATCGCGGAGAAGTGCTGGATGCCAGAGCAAGACCCGTCAAACGCCAGCGGAAGGGAGCAGTTATAGCTCAGGCCGTGACGCTGTACCCCAGCGTACTCAAAGCAGAACGCAAGGAAGCAGAACGGAGAATCTTGCTCAGCCCACCAAGTGTTCTCCAGTGGAGACTTAGCGCAAGCCATGATGTTCTCGTGGTTTTCCTCAATGAACTTGATGCGCTCAGGGAACGGAACCTTATCGACACCCGCACAGTTTGCACCGTGGATTTTCAGCCAGTAGTAACCTTCCTTACCGATTGGTTTACCTTTCGCCAGCGTAAGCAGTCCTTTGGTCATATCGTTACCTTGCGGTTGAACATTGACACAGCGTAAACACGACCGCGCCAGTCCATGTTGTAAGGGAACCAGATGGCCTTATGGTTAGCAAACTTATTGGCTTGCTCAAGCATGAACTCAAGGCTGATACGGCAAGCTTGCGAGCCTTGTCCTTGCGGTACACAGCAGCGGCAGCACGTTTCCACGCGGTGAGAGCCTCAGGATTCATGTCGATGTCTTCCGGTTTCATCGGGAGTTCTTCACGCTCAATCGCAGGGATGTCCTCGACCGGACAATGCTTCCACTTGGTGATTACGTTGGCGACCACGACTTTCTTGTTGATTTTCCATGCGGTGTTTTGCGCAATGTTAATCGCTTTGTACACCTCAGGCATGTAAACGTCTTCGTAGCGCATCAGTGCTTTCTTACTGTGAGTACGCACCAGCGCCAGAGGACGACGACCGTTAGCCCAATAGCCACCACCAGTAATGCCAGTCCACGGCTTAGGAGGAACTACGCAAGGTTGGAACATCGGAGAGATGCCAGCCAGCGCACCTGCACGGGTTGCGATAGCCTACAGCGTATTCAGGTGCGAGTTCGATAGTCTCAGAGTCTTGACCTACTACGCCAGCATTTTGGCGGTGTAAGCTAACCATTCCGGTTGACTCAATGAGCATCTCGATGCAGCGTACTCCTACATGAATAGAGTCTTCCTTATGCCACGAAGACCACGCCTCGCCACCGAGTAGACCCTTAGAGAGCATGTCAGCCTCGACAACTTGCATAAATGCTTTCTTGTAGACGTGCCCTACGCGCTTGTTGAGTTGTTCCTCAACGTTTTTCTCGAAGTGTTCAGCTTCAAGGTCACGGATACGACCGAAGCGAGCCTCGTCCTCAATGGCCCGACCGATTGCGCTTGCTACAGCCTGAACGGTTGTATTGTCAGCACTGGTTAGGCAAGCCAGAGTGGTCTTAATGGTGATGTACGCTACGGCTTCCGGCTTGATTTCTTGCAGGAACTGGAAGGCTGTCGGGCGCTTGCCGCGCTTAGCTTTCACTTTCCTCAAACCAGTGGTTGATGCGTGCAATCATCTTAGGGAGTAGGGTAGTGATGAGAGGCTTGGCGGCAGCGTTATCCGCAACCTCACCAGCTTTAAGTTGACGCTCAAACATCTTGCGGAAGCGTGCTTCACCCATCTCGTAAGACTCATGCTCAAGGGCCAACTGTTCGCGAGCTAAACGCTCACCGTAATGGTCAGCCAGAGTGTTGAACGGGATAGCAGCCAGTTCGATGTCAGAGAAGTCGTTCTTAGCGATGTTAATCGTGTTCATTTAGTGTCCTTCTCCAGTTAGTAAATCGTACCTATTCAGGCCACCCGCAGATGACCTGTAAGATAAGACTATCAGCCCATTAACATTGCGTCAAGTTGCTTATCAATGTTGAGCGTAAGACCATTAGCGATAGCCATCCGGTCAGCATTACGCCAGTGCAGCGCGATTCGTTCCTCAAGCGCCTTAAAGTCCCCAGAGAACATGTTGACCCAGAGCATAGCGTTATTGGTTCTTCCTAGTACATCTACAGCTACCTCATGGTTACGCCGTTCTTGACGTTCAGCCCATCGCCACGCAGCAAGCATTCTTTCGCGCTTAGCTTTGTGTGCTTTACGTGCCTTGCGGTTGCGACGTTTGAATCTGCGTGCCTCTAAGCGCCCCTCGTGACGTTCTTTACGGGCCTTAGCGCGGATCAATTTCTTTCTGTCGTGCGACTTATCAGGCTGTCTACTTATCCGGTTGACCCCGGTGTCGATTGGGATGGCTATTCGCCGTGTCCCTCTCGATGGCTGTAAGTATCCTATAGGTTAGACTTTAAGTCAATACTCTTTTTGATAAATTTTAAATTAATCTTTTAAGTCTCTTTAAGTTGTCTCTCCTTATAGTGAGTTGTATTAATAAAGACAATGATTAAAGGTTATCACTTTATGGCTAACAACAAGGCGTCTTTAGGTCTGGTCTTTATGTAGTGTCTTTAGGTCTGGTCTTTAGGTCTGGTCTTTATGTTTAAACTTTAAGATAGGCGTTGACTTGATGGGTCTTTAGGTGTAGGCTTTAGGTGTTGGCTTTAGGATGGACGTTAGGAGGTGACTTTAGGAGGATACTTTAGGAGACTGTAACAGATGAGAACAGAGAGACACTCAAGGTAACACCCAAAGACAAACCCAAGGGTCATCCCCAACCCTTAGGGAACCCTCAAGGTCAACCGAAGGTTGACTTTAGGTGATTGGCTGGGCTTTAGGTACCCCCTATGGGGGAACTTTAGGTCCGTAC
+
,,*+))%&&)''(%%')9<=BJHGJHJJJFJFFHGGJEGEFICA-,,,,---/,-DCGHHJIIGJHJGH==<=HABA=>?6666CAD;88:>:655<HGJJHJJJJJEA@A<GDDEA@ADA799=@;;@BC@AB?:;;<<=??@GJJJJJJJJJGEDE775.??FGHHGJHJHJIJJJJJJHIJJJIHHJGJJJJJJJJJHJJJJJJJHEJJHJJHIEJEIJIEJGJ===FJGCDABBDJHJJJIJIJJHJJIJJJJJJJJJIGJEJIJJJGJJJIJFJIJHGJJFFJEGEJFCAAAJJ;20012../.1227622666C@3334<<<EJFGEJHJJJHJJJG>@JGG<;BDJIIJCBEEJGGDC@AJDGFEHFHE9)%%%&'+*)))))26=>BBCBABB@JFJJEJEJJJJJJJIGJJIJGJJJJJFJJJJJJHJGGJJJJJIHJJJHJEDFCHHJGGHJIJJJJJJJGJDIFIJGDJJIJJHJJGJHHJJIHJJHIIHJHGEHFDCBCCJJJGJ;98<;<=>ACBFIGFCC::EDFGDEJIJEHIFFGJDFEFEDCDDGEFIDJJJJJJJJDECBFHJJGIIJJJJHEJFJFJJFFJGCCC==>@BCB:999ACIJJJJIJDBCFDJJ4444>CA=9BJHFFHFGICE6((23765:>E(''''***+&&'/1((01:<;<B?@AFJJEJJFHEDA88;;HAAC9J76,+)*')'&$$%'*(&(/001>=;;?DDIDEJIJIJJJFGHIJJJHJJGGEEFDGDDFJGJJEJJJJJGJJBABAJFHJIJJFFFGJJFGJJHIJJJIECFEFJJJIJFJGJJCEGHIGG=<<863---,*,6<DHEEJFB===888A>@?:<99;@AA@BHDFBDG@@@A100-,..5?::CFFJJHGJJJJIFGHHIDCBBAIECHFFDEFGHA<=DE8777ACIJJGJJJJIAB@8EHDD6,)*))(+,';CBDDEIBAEFJJJJJB@@C?A?;HEGIHJHJJGE@??A32366;>?AACDHEIJHJJFJGGHJJJJJIJJJJJJJJIJJJJJJFHJJBBABFECEJJJJ<<<?DJEJ<;;<JJFJHJHJJGIFHGIJHJJJIGGJHHJIJFJJJJGJIJIJJHJJJJFCGHIGJGCEIJIJGJJJJJJHIJHHJJJJJHJIHEFDJJGEHGFHBDFJJIJJJJIJHJHIJGICJEJ=<=F?:B@*?@@EHHF<<;;ECEJJFJJJJJJJJJGGIIJHJJHJFFGGJHHJHFCIIIIJJJJJDHJHJF3222792876779JJJJJGGJCEDCF/---1114EFGGGGIJEDJHHJGDEBAFIJGJJGJJJJJJJHEHJJJJJFJJJJJJJJJJHJIJJJJHGJJJIEDJJCCACJJA@?>:-,,0(())*('&+,127?DDA@?778IGJHFJJHDGEDHJFJJGDCJ6666A9866*(())'&144EDADEDIHGEJFIEJGHJF>=885776FDBDCBF@=<;=EJ@A98JEJJ@=7BCDFGCJJFBDEI@=96799DEHEFJHEJJFECFA334??HGBFEDHIA@><<>?AFCBBBBIJIHFJEBA??@@::'''4:;;DIFHJGHHJJJA?<;>;?CDCGJJJJFJBA=D-,,-D><99;>??>?<AJFCCC4336876+*))--))*),.07/@DFGDEDEGJJHJHJGFJHIJGEG@<:<GDGJIJHFGG==<<ED:;::AGCFGJHJHJJEHJJJJFJJJJJJJJDFDDIHHJHJJJJJHHJJJJFGJ=@@@JJHFFJGJICBABJJIJJJIJJJJIJJJIGJIJIJJIJJIJJJJHJJJJJHJGFHIB@@??BAECFJECCDGJJJJHDFJIJJJGHCEEJJJJJJJJJ>>>911////9540/00?CJCBACFGJHIIJFHJJGJ@AHF??JJJJJJIJJJJJGFIGDFIEJGJJFJJHEJHEAFB@?BGCBCHIJJGFGJFJGFIGJJJJJHJEHJFJJJJJJJJIIJIJHJHFEJJGJIJJJJJJJJJJJHJGHFJGJJJJGJJGGJJIHJJJJJJJJJFJGHFJIJHFG;@=98:GGHJJGFHFIFIBBA?@@733313446889DFEEJJJJJGFIGGJJJGJHFJJJJHIJJHIJEIGJIJJG<--BGIJJFIJGJJJJHJHG?>@;<<<BA@CGCFJJJJJHJJJIGIJJJJJIJHGHDCBEJJFHJJHGHHJJGJGJHHHJGJJIJJJFJJJJJJJIJJIJIJJJHJJHE;;;AGFJJFJGFFGBBCAI7779AB>CC>>?<?3111568FEAA@AFJJJ33349BB9934434+**)/,,&&'(0(3?>>>?JJJJJGJJJJJJHGIJJJJ@A@AJJJJJGGFJHFJFDGH792356>;;;>GDC@A@FIBJGJFEC;JGDDGB><?CEA@?@,,,,GJIJJH@7JHHGEIII6666BB?><:5/57;CDJIJDED2FHHJJGDJGGFD*())))..<DEHFGGEHJJHGJJGJHJJJJJBJJJEHEJJ>><<@@JJJIHJJJJJJIFGJJJJIJJJJJFJJJJIFJIEGJFJIIDJFJGJJEFIFIJIJJHJJJJJJJJJHGIJJJJGIJJJJEDBDC?>>@FBAABJDDDI=;<;<JJHIJJHJJJGJCEJJ@@IGFJJJGJGIJIGHFEFJGFFIJJJJJHJIGGJJJJJJJJFIIIIJJJFJJJJ@HB@:62/-,,,-89AC886689=55579??EGIJDGFGDJFJJHHGJJJD@AFEIJGHHJDGFF====?IFJJJJIFJJHJEIJ=:IGJJJIHJIGHJJFIIIB?@F<;:864/,,23JJGHFJE?>:+((+<334<<>=:9788779:;;86888HJGHJJJJJJIJJJJHIJJJGIJJJIJIHJF5FFHFGEGJJHHFJJJGE:9994100-,-+4749766:JEGGHFGEIJHFIIJHJGFCDDEDHJED2222AG=9;@AB@@A@JEJJGJJJJJFIIHAAAAF>64(&&'::110.10010089>@CCEJJEDFCD?C>2333AEJJJGJJJHJIJJJJJJJJIGJHHHGH>:99<:@>=B<<<3EDEJJJJJJJJJJHJ2000AEHJIJJJJHHJIHHJFJHJIJIJFHIHJHJIHJGJJJFHJJJJCBC?C=;;*))'%%%$%$%%(('''4,*,;8=CAABJJJ999:JDGIHIJJGJJGJHE@A@AJJHHIIGGJJFHGJFCE@??>8997;85:=7<3122<GHFJEHIJJFJFEFEJF>==::<;?B>44>EJHGHIFJJJIHEJJFJHDDEGIJJJJFJHJJIFHFHJHGFEDIJ>;;;=<?<:86733///.,+)*,.,,/05.2=IIJEJJJJFJIJGGED<A?C+***3A@IEHJJHJFIGJJEIIFJJFEJHGJJFJJJGFFJJJJGIJJJJJJFJHJJJJJJDFDEGJJJJJHJIGDHJJJ4444<=>EHEJJJIHJJJJJJJFJGHGJFHGCEHBDDGD@@JIHHDDGIJJJJFGJHIIFJHJJIIJJIIJEJJJIEJGJEJJJJJGJIJJJIFJIJGJHJJ5556JGC@BDAJBC4442788ACHJIJJJHFJJJJFJJJIFFEGEBAD8888JJJIJJJGGC>@IIJFIJJJJGJJFD>::;9>ABEDA@ABBAFDEEEJIJCCDCHHIFFDIEDAA@;<FHJ@@?AGJJGHHJJFJGFG=;::DDF<:::BABCBIJIIJJJJJJHJJHE?AB<<99=GIFJJGHEJIJB:JEGGJJFJJJJJJJJJJHGHGJJHJJGEFFGC:44B@+))+=;9;::::BBHHJJIHIJJ@><=:99(((&&&)*&&&%&&&'/4>BDIIFFBAC??A89:;;??AC@AABGGIA<75;<C@A9:JJBDCDJJHJJJJEJJHIICJJJJA?>CCGDGB;67==?JJDDD336BDGDJD<;:7<=:;<<=9=J>==;=889872310366==>=???GJJJAGHGJJJJHGIHHJJHHJIJHHJJJJJFGJJJJJFA@@BCC9-+)*.147HJHDHHGIJIJFJFJIAFIEHDJJJHJJJJJJIJHGFHFGJJIEJGJFJGIJGJJJJJGJFJJJJJJJGBDEEGDECA=89GDJJFJFJJJHJJJGFEDECCHJ75044444000010069DGFJGJE0(((>HCE5558JHHJJFJJIJJJFJIJJJHJJJIGGJI:990('()&&&)*1?AIIJFJEEFDGFJGGGJGFHHBB==>=BCEGFDGEGG3,)EIFHIHJJJJJHHEEGJGHGGIA=JGEHAJD<00777?>>CEFEJEGGFIJGEDGBC5'''''''*;;<?BJFJJHGGGHGEJJJJJJDGJFJEJJJJIJA@?>@=?>>1-,,--0015?;9855(((('$%&*,8651+,>>>ABAA@@JGJHJGEFJFHGGIJC6JIHHH>DI>??@GJIIJGJJJJJJIDDDD=<?@FGDECJ1001<9000-,*)**.5<89?<HHFHDFJHJDE===<;8::>>>7888=CFDEEGJJAACEJJGJJD?66@8>>BCGJEFFDFEFF>CE@A?B@FGFJGJGJGJGGJJJIIHJJJFIJFFJJGJGGJJJJJJJJJGIDBBB?,&(*('&&&&&.129*))*332567@GGJJJJJJJHJJJJJJHJJJJJJ;83*JJIFIJIJJJFJJIJJJJJJJJJJJJJJJJJIGGHJJIJHHFJCBDEJIJFGEJJJJJJJGJEIHHHIGJHIED6667FJEEHIEGJHJJJFEFEJJ@??>BJFGD=<<=JCBEHJJJFIFIJJFJJGHJHJJJJIHJJJJJJIJGJJJIJJJHHIJJJJHIIJJJFIJJJJJJGJJJJJJJIJJIJGJDDFGHGJJJJJJHJJIJJHEJDFDGIGGJJ@?><=AACFGDEGJJHJGIFJJJFJIJHJJEIJHJGJJJJEFJJDFJJJGJJJJIBDFJJJEBA<6676?===AAJIGBBBCCJHGJIIGIJJJECDCFBB=<(((26(9865666<;?CGCBB>:><:EEIJIJJGHJJJJIEJFIJGHGJIIEHDEJIG@@55D::::FHJEJFIGEGD>76-=AIJJJEGJJGD?ABJHJJGH@>2C?FEFJJG=ACJ>>>?J@?11126;<DCADJJFGJGEIJJIJEDBCCCEEJJJJJJJJJBDDEEHHHJJIJGJJJHJJJJGJGGIJ''''<JDDDEDHIJFJHFJD@C?GJCE5556=FGDJHHJJFGFJEH@>89:CBHIF?@EFGJJJJJGJJJJJJJJJJHJJHIJJGJGJGIJJJJJIJGGJIHHJJFHIJIJGJHDEG?5HFJA@@>@C8CBCDJJJJJJFFJJGIJJJJJJJJHJJJHIJJFJJGJJJJIGHJJJJJJJJGFIHGJJJHEBDDJGJJHJJGJFIJHJJHFHJJJJGJJGJFGHJJJCCDDJDB;7EFJHJJIJJJJJGJFFJJJB@AIJJJFGJHGFEHDABD=>>@DGEGGHHJ:::<;?>@6;86::7778;;=@GJIGIJJJJGJJJIJ?<GIJJIFJGIJJJJFGJJJJJJGJJJJJJGGDJHJJJJ@FEA6556331125>@BEC<BC??@6777ECCF?>99..'&&*2+267D@FJHFHEHFJIHJGJEFFJ>=>C;;;E?ED@A?ACBDGJJJJJJJDJJJJJJJGJEHJJIJHJJJJHJDBCGEEFGJJJJJIIJIJJHGJFJJJJFHGIJJJJAAAAA@@>=>555:>5465=>>BEJGJEJFFD8=>BC@@>;::?>@HGFDE@@.))&&&&***+,,,.9><88:;A??A@JHHJIJJHHGJGJEEHJJJEF////FE>=99:<1--.?EIDFJGJEFJJJJ@JEDCE?333GIFGJJJJHJGEEIJJHFJFFDEG;;871*'$$$%$%$$))(&%&%')2;?GIJGFJGFGJFHFGJFHGJJJEGJJJIJJA=<53-'((224>;88;7776..-0.().*((''(()*46BBHFIIJJFJFIJFJJGGJJHJJJGHJJJJJJJJIJJJHJHJJJHJDECDEFJJFJHGCCCFEGH@>??DBBAAFHEGJJGFJFIJJFJJJJJJI@:CCDIFA=JJJGJJJJJJJJIJJJGGHFEJJJJJGHGFEEFFHFEFBCJJ?,,,50*)**'''GBCDEJJJ8888HFCIHHJGJGGA@??CEJEG@@??GEEGEJFHJJJJJJHGJHIJJJJGGGJJGHJ<:::;DA<<==GFDGGDDD5444CBCIJGIJ====>=<>B;+,,5CDFFJGFJJHFGGJJJJJIJGJJJJEHD?AHHEFHJJJJIIJJCBCDJIJIHEBBJJJJJGIJJGIGCC:99****B>AF?@CDB;:968JJJJJJGHIJGJJGGJJJHJIGGFGJGGDFBDGGJFJJFJIJDFG8888AGGJ?@??JJJJJIJHGJJJHGJJJHJJJIJGJCBAAEGH?=/*(*(')+)+,-//---./0124><221****DEJJJJEJJEJC@?AEJIIJJHJHIJJHGHIJJIJJGJJJHJJJJJJJIFJJJJJIHJJJHHHJJJJHGJJIGGFJJJJJJJHJJHJJGJJA<=HGEFHHFDGDDJJJJJJJJJJIJFGJJJFIJIJJJJGJJFJJIGFHJJJJJIJJJJIGHIJJEJJFJ?>?>?JJIJJJEHHJHJFGIIJJGIGHCEJGHIEEGDEJJFJ?>JCJFEGJGIJJFJJJHJHJHJIJJGIJEFBCC/*GEGJJDGJHJJGHFJGGEIHIA===D3+))0*--DJGEHGHFJGGDDDJJHJFDGJC00/0DBFFJABC@FIHJIDGEFGFJHFHJJGJIGJHJJJAEJDBE@JJJJJHGJJGJJGJJHHA@8=778FGJGHHEJIJIEJHGJ<<<=C>>=CJFJGGGJJJDCFEHJJJJJGHF;;:<AAD<A31/.0011A?>=@A@1445:AA>CFB@1;71///@@?>ACHGIJFJJJJJIIJJJHFJJGJ844FJJFJFJCCGIFGHEA;932**)%%$$##$&'('),-*/./44569?BCGEBC8666;HEFJGHDDFIJJJJHJJJJFHJJC<459CABDDEBDEHGJEJJJJJJJHGJJHIJJJJJJGJJIJJIJJGJJJJJJJIJJ?A5444CDJJFJJHJJGIJJHJJ??>AHHJFIGFJHJHJGJJJJJJJJHFEJIHJJJJJJECA::<>JJJEEEJ;77:B@@JGJHJGJJIGJIIJJJJJJFJGJIJJJJJJIGFJJJJGJHGIJJJJIFJJJHJJFFID@;6=><999;-(-+*('10/--,)-03211122JJFFJHEJJHJJCJEEGGJJEEC7754434677458@8877DA?ABGEGJBEDCFJDJJJJJJHJGJJJJHJIIIJGGHBCGIGHJJJJFIJJJJJIIJJGDJJJIJJJJJEHJJIFJJJGHJJJE6:>?8872---156456:788359::<G@=?>8222BDGEJIJJJJJJFJFJJJJJJJHHHJEEHFBCHJJJJJJHJJJJJJJGIIFJJJJHJIFFJFDJHJJHJJJJBJIJJFJFJJJHGJGEEIJJJ87757/+&)''''''&**+*,**&&)*'.++3@@BJHJGJJJJJEJEEJGHJJHHJJHFEB@89FIFFFJJGFJJJJJGDFIJJHJIHEFJ>>>>FJGGCJGFBACFJ?BB@>=:9J,)(+,12),79CBCIJIJJE+&&''''''')))*-558ADD@A@?AIDGDEEJHJIGJJJFJJHFIFJJJJFGJIIJIIJJFIFHFHJJJJGJIJJAFDB@<74,3/*+GFJGJJHGJJJJGDDEFJDDCCEEJHJJFHGBEDEDICABBDDCGJGJJJJJIJJFGJGJJJGFJHIIHJJG7778IEGJFFF@@AEJJHDBB000.*)/4,**..,&&@A===><;;C@ACHEFFEDDFJJJIGHJJJJIJJJJJJJJJJFJIIJGED@@ABCD999:=AACEGJJGFJJIJFJAD?B''9;641)''125>;;AABDIJJJJJHJJGDJEHJJGJFGD2....?@@CJDIJ@HJJIJJJJJJHJJFDE>=@AJHEGGJFJJJJJHJ;:@@FCJFJHFJJJJJJGIJHEGHCBA)((((@4222JA?@?FHIGJJIJJGIJHGJJJHJJJEEDDGEHGIEJJIAHEFJFEJFE8=?AC2DFDJIJFJJ@=AHFC<<C1EHFB@ADCGJGJJFHB;HJGIJGGJJJJJCAFDECCDJFJEFH..6556+JFHHJJFIHJIGGGHJHHJJJFJHGHDEEEI<55,,,,9>>?AAAFD:8899AJIE>??@JIJJHFJJECFHFHJHFDFDJEHD??HFJJJJJJJJE<CFGJJIHJJJJHJGJGJJJHJJJJHJJJJGIJJJEJHJGICA>2//=>>=BJJJJHIJEIJGEJ==CACBBJJJJHJDC>999;EFIDEEHJJJJJJ@A@BJJJJJJIHFFJJJGIJIGJHJIJJHHJBA@@ABBEDAJFJJGJJGGFF=;22100002000.'''(((&$%%',/-+)('+'%%##&*-0//89<=>;:<<=?ACJIGEEEHHDJGGHJFHJFEGJJHCDDI?>?3576@4411045DDCDDEF:::;EJJDCDHJ:9::=>>>JJGJJGFFHHJJJA@AB6666EEAA<<HEGFGHJFIJJJHJJJJJIFJJJIJJJJJJEJJJJIJFHGIBDDF---5,))(***.-.,&&((''-0.(&&&+('*)))+*'&,,557861276./1GD@@>@@@EFEJAGFHFDEFFHJJJIJGJJJGJFEG>=::HEFDCECHJHJJJJJHJHJJHJGJJJJJJJJIHJIEJA//.-.20023>AAFFHFGHFJJIJJJJJJFJJHJJJJJJJIGJJJJJJJJDDHDFJHJJIJJGJFGJFJJJJJJIIJJJIHEJJHJJJJJJJJGECDDFIJJJJGJIJDHEEGIJJJHJJJJJJGJFEGJEJJJJFJJA=?>AHHEJCC<:;<CIJHIHJGJIHIGFHFGJJJ5556===>????><F@..+/)**+?AJEJFH>?=<<63@HFDABGIGJJGFIIGEJ:87=@FHJJJJJJJJFJJIJJGJGJJJIJFEE>==EEECEGEGFFDJGJJEBCBBE?AGHHJJJJJ?9JIJJHJJJHFHJJHJJJHJHGJEJEFJHHJJGJIHJJJHEIJIJJJJJJGBBCBAEJ;>72****,,,-JGJGJEJJ?<>HHJJGJJGGFHGJJHHJIJJJGJHJJJHDDA=<<>C@??@DGJGGJJJIJJIJJGJGHJJJJJJIIJIJJJIJIJJGJJJHDDIGFEDBCFDJC@AEDHIGJJJJJHJJGJJJGDBEHJJJEFGDCCDGJJJIGJJ<=;:>/-=89IFJJJIJGJGIJFJIJFEIEGDDCGHIIJGHFGJJIIJJHIJJJGHHJJFJJJJHJJEJGJJJFJFJGJJJJJJHGFEGFDJHCJF@>)0)&'(<=?8889?;9:11155>99<>CFGAA@BJ<:993355GJJHJGFJFJGGBCJJFDGIHDJB41.0/27668AJHHIA@@?HA?>BEGJEJFHHDFJJGHJHFGFJIJJIEJIJJJJHEIJHJHJHJIGEGEFJJIHAA@A8777))()<;/.&$$%&&%&'(,,..>??@EEGJJFJJJJHGIJGIDEHJJHJGJEGGJJFGGJGEJEEDDIFFJDDE<<;:7777787DBCHIJJIJEFC@;2112;ABACABCIFHJJGDHHHJGFJJJJJJJJGJJJJJJIJIJJHJIJGJJJJJJJGBABC@;8<2220445ADECEEEIJGGJA===JJJJJFJGHJJFJJIJJJJGIHJJJJJEFDGBJJJGGIIHJJJJJHGJJJEFHGJJFJFJJFJHJJHHJJFJJIJJJIJJHGJJJJJ=<88(43478D=/../BGFDGJJEJGIJGGJGHFHJJJJJJJGJGJFJJJJHHJEJGJFJJJJHHJHJJIHHIHH@A@AJJJIHIHJHGFJGJJJ9-))(((++1060013,('&&'))**-''''((--/456A@;66'&&&&7ECEHJJJHJJJHHJFHJJHJJJFIDFHIJJJHJGA@@CD><;99<=CIHJJJJGHGJJJJJJJJJJFIHJHJJ(&&%)*,(%%'%*;BCJJFJJGGFHJJJHJIFJIJHDDHC@?@JJGGFJFFB@<JGDBCD5555HJCCGAJJ:9::.-+,26A>7;;?EJGHJJGGJGIJJFJGFJJJJJGJJFJIJJJJHGJIGJJJJJGJJ===>FB??@JJFIHHJJJFJJF;::899;HHGJHJIJJJJJJJJJGJJJJFJJHJFECDIGJJJJJGJIJJIJHJEEFJFFJJEHIFGFDEEJJJJJJIJJJIIHJFGJGJGGJJJJJJEJJ@>>BIHJJEFJGIFGJGJIIFIGFGJG@@??EJC=<?@?<<<;<CA997555C@DBBJIGJHJCED4444<+*&'*,--2221/...,+,-29:?@?@@?<<<=HJJIGJJ@JJGFJFHHJJJJJJJJHJJJJJEEGFC5///..--CJBCDCE=ICB3233B>AJJJJEJJJJHHJJGJIHJJJJFJEDJBABDEIJJJADHJIGJJJJJJIHJJJJJJJJGJJFJJJGJIJJJJJJDFEC78>ABBAC;<=?JJJJJIJIJJJJIJHJJJJJHJJJJJJJIGJFIJFGJFHJJJJJHJJJJHJJJIJJJJJJJJJIJJIJHJJJJJJJJJJJFJJC5((((023**&&&'3305CEGJCBA<<<@8778=DFDGEJJGJIJJJJJJHJGJJJJHGHJJJJGHHCJJIJGFJJJHGJJGJJIJJJJFJJJIFCA=9:6588?CE>??A>A@E8777B?>87:?CJBCCCJJJJJJJIHJJJJJFJFJEF43258EDJJHGEJFBAD@DGGECABCJIJGGHFJJJ???EJIJFEDJJCCDJFB9982/?83+++/,22(&&'(50--((((=ACCJGJEGDJJFJFJJIDDEHJJJGJHJJJJJ;;:'&&),,;>@@AFJJGJJGDFHJJFJFFJGH@?@@JIJIJGGJIA83445IJGJGJJJHJJDDDCJGEFIIJJHFJJJIGJHGJJJHHJJJJIJECCCFJJIHEFBCII9665;=542238<CCF?>??HIE<;;=JJJJJJHDEA<<<AFFJGIJIJJJJIIIJJHGFGJJHJJJIC>>>>D=DDJJJJJJIJJJGIJJIHJGECDCDFFHJJJJI@999:)))).&&(3+488CEJDJGJJJHJHJHJFJJGFJJJJJGJHHHFEJFEJGDJFJFFJB?AFA</..///0><<=CA?AFGIJJGIJJJJGJJJJJJHJEJJJJGJIGJGJGGEFJJJJFHIJJBDDDJGJIJDCIEFCCEJJJIGJJJJEF<<<<FI9988J>@@@B=?@IHJJGHHJJIEFJBGJJIIJHJFJHIJJJEEFJGGHHGEFGEDFGJCBABBG>;;7699365133@=>A?<<>>EEJJFGJIGJJJJIJFFIBDCDGHHCHBCJGEGDB@AADDDJHJJEJJJFEHGGGFEJCDFIJGFCBJIHIIJHIJFIFJJHCCHHJEDCCDGDJEIHIGFGC@@?>@?@CF5-.DCECECDFIEDEDDEDHE@AA66>>?GFFF79<739444=ICJCEFEG=96435450///:;FBDFECIDE?>=<?=A>>=?GEJDDACBCC@EABABCDHCADCFEEHHJ<--,,9=?EFCCABCBBDFI@@@AHFCECCE@?@@BEEFJB>>>??A@AECBB@@AAA>=@@BDAC@AACFECCDCCGGJJJEDCCCCEJHHJACF?A@;;;>?>@@BBCJJFB?@@?BEFBCIJJFHFA@???@A@@BBBBAA@AAC@?>>>@?@A???>>??@@?BBDCDJDJGDCCAABABA?@?==>==<<?A?;>>CBBCDA@@BJDA@>?>>@AFHE7777IEGAAAJJJ@<>=CEFDDC@?BJG@???@@BA@@BFDB@@@ABC@>?>??>>C?CCBBBDBBEIGFECEEDEEECBD?BBDEDFCBEEDB;::76336==>?@BCCA@?211120.45=BA@@@A@AB@GEI?>??DDBBB@?<;-+*))**33BJJJCBBDD@BBGBDECACCBEFHFDCCEEDFEFCBGEFDBB:::CAAAB4B=4>?FG?@BABBABACA?BAC?=>>?ECC??>;<=9<<F@???BBCAA@ADDJEBBAA?:::FGG??===DC?@=@A<4338::63/(
@Stanford_n8a_1_EcoRI_Ti_plug_1_BigLinear_40_525
CCTCGCATTAAGACACCTAAAGTTGGTGGTATCTAAGAAGCCTAAGAACAAGGCACAGCGAGAAGGCCGTGAGCCTTGCGAACTTGATACCCGCGAGTACGTTGCTGGTGCTCCTTACACCCCAGTTGAACATGTTGTGTTTAACCCTTCGTCTCGTGACCACATTCAGAAGAAACTCCAAGAGGCTGGGTGGGTCCCGACCAAGTACACCGATAAGGGTGCTCCTGTGGTGGACGATGAGGTACTCGAAGGAGTACGTGTAGATGACCCTGAGAAGCAAGCCGCTATCGACCTCATTAAAGAGTACTTGATGATTCAGAAGCGAATCGGACAGTCTGCTGAGGGAGAACGAAGCATGGCTTCGTTATGTTGCTGAGGATGGTAAGATTCATGGTTCTGTTAACCCTAATGGAGCAGTTACGGGTCGTGCGACCCATGCGTTCCCAAACCTTGCGCAAATTCCGGGTGTACGTTCTCCTTATGGAGAGCAGTGTCGCGCTGCTTTTGGCGCTGAGCACCATTTGGATGGGATAACTGGTAAGCCTTGGGTTCAGGCTGGCATCGACGCATCCGGTCTTGAGCTACGCTGCTTGGCTCACTTCATGGCTCGCTTTGATAACGGCGAGTACGCTCACGAGATTCTTAACGGCGACATCCACACTAAGAACCAGATAGCTGCTGAACTACCTACCCGAGATAACGCTAAGACGTTCATCTATGGGTTCCTCTATGGTGCTGGTGATGAGAAGATTGGACAGATTGTTGGTGCTGGTAAAGAGCGCGGTAAGGAACTCAAGAAGAAATTCCTTGAGAACACCCCCGCGATTGCAGCACTCCGCGAGTCTATCCAACAGACACTTGTCGAGTCCTCTCAATGGGTAGCTGGTGAGCAACAAGTCAAGTGGAAACGCCGCTGGATTAAAGGTCTGGATGGTCGTAAGGTACACGTTCGTAGTCCTCACGCTGCCTTGAATACCCTACTGCAATCTGCTGGTGCTCTCATCTGCAAACTGTGGATTATCAAGACCGAAGAGATGCTCGTAGAGAAAGGCTTGAAGCATGGCTGGGATGGGGACTTTGCGTACATGGCATGGGTACATGATGAAATCCAGAGTCACTGCATACGAAGAGATTGCTCAGGTGGTCATTGAGACCGCACAAGAAGCGATGCGCTGGGTTGGAGACCACTGGAACTTCCGGTGTCTTCTGGATACCGAAGGTAAGATGGGTCCTAATTGGGCGATTTGCCACTGATACAGGAGGCTACTCATGAACGAAAGACACTTAACAGGTGCTGCTTCTGAAATGCTAGTAGCCTACAAATTTACCAAAGCTGGGTACACTGTCTATTACCCTATGCTGACTCAGAGTAAAGAGGACTTGGTTGTATGTAAGGATGGTAAATTTAGTAAGGTTCAGGTTAAAACAGCCACAACGGTTCAAACCAACACAGGAGATGCCAAGCAGGTTAGGCTAGGTGGATGCGGTAGGTCCGAATATAAGGATGGAGACTTTGACATTCTTGCGGTTGTGGTTGACGAAGATGTGCTTATTTTCACATGGGACGAAGTAAAAGGTAAGACATCCATGTGTGTCGGCAAGAGAAACAAAGGCATAAAACTATAGGAGAAATTATTATGGCTATGACAAAGAAATTTAAAGTGTCCTTCGACGTTACCGCAAAGATGTCGTCTGACGTTCAGGCAATCTTAGAAAGATATGCTGCATCTATGTAAGCAGGTCGGCTCAGGTGCGATTGTCCCCAATGGTAAACAGAAGGAAATGATTGTCCAGTTCCTGACACACGGTATGGAAGGATTGATGACATTCGTAGTACGTACATCATTTCGTGAGGCCATTAAGGACATGCACGAAGAGTATGCAGATAAGGACTCTTTCAAACAATCTCCTGCAACAGTACGGGAGGTGTTCTGATGTCTGACTACCTGAAAGTGCTGCAAGCAATCAAAAGTTGCCCTAAGACTTTCCAGTCCAACTATGTACGGAACAATGCGAGCCTCGTAGCGGAGGCCGCTTCCCGTGGTCACATCTCGTGCCTGACTACTAGTGGACGTAACGGTGGCGCTTGGGAAATCACTGCTTCCGGTACTCGCTTTCTGAAACGAATGGGAGGATGTGTCTAATGTCTCGTGACCTTGTGGACTATTCCACGCGATGTGTGGAACGATATACAGGGCTACATCGACTCTCTGGAACGTGAGAACGATAGCCTTAAGAATCAACTAATGGAAGCTGACGAATACGTAGCGGAACTAGAGGAGAAACTTAATGGCACCTCTTGACCTTAAACAATTCTATGATTACGTGAAGGCTGCGACGACAAGGGTATCCTTGTGATGGACGGCGACTGGCTGGTCTTCCAAGCTATGAGTGCTGCTGAGTTTGATGCCTCTTGGGAGGAAGAGATTTGGCACCGATGCTGTGACCACGCTAAGGCCCGTCAGATTCTTGAGGATTCCATTAAGTCCTACGAGACCCGTAAGAAGGCTTGGGCAGGTGCTCCAATTGTCCTTGCGTTCACCGATAGTGTTAACTGGCGTAAAGAACTGGTTGACCCGAACTATAAGGCTAACCGTAAGGCCGTGAAGAAACCTGTAGGGTACTTTGAGTTCCTTGATGCTCTCTTTGAGCGCGAAGAGTTCTATTGCATCCGTGAGCCTATGCTTGAGGGTGATGACGTTATGGGAGTTATTGCTTCCAATCCGTCTGCCTTCGGTGCTCGTAAGGCTGTAATCATCTCTTGCGATAAGGACTTTAAGAACCATCCCTAACTGTGACTTCCTGTGGTGTACCACTGGTAACATCCTGACTCAGACCGAAGAGTCCGCTGACTGGTGGCACCTCTTCCAGACCATCAAGGGTGACATCACTGATGGTTACTCAGGGATTGCTGGATGGGGTGATACCGCCGAGGACTTCTTGAATAACCCGTTCATAACCGAGCCTAAAACGTCTGTGCTTAAGTCCGGTAAGAACAAAGGCCGGTTACTAAATGGGTTAAACGCGACCCTGAGCCTCATGAGACGCTTTGGGACTGCATTAAGTCCATTGGCGCGAAGGCTGGTATGACCGAAGAGGATATTATCAAGCAGGGCCAAATGGCTCGAATCCTACGGTTCAACGAGTACAACTTTATTGACAAGGAGATTTACCTGTGGAGACCGTAGCGTATATTGGTCTGGGTCTTTGTGTTCTCGGAGTGTGCCTCATTTCGTGGGGCCTTTGGGACTTAGCCAGAATAATCAAGTCGTTACACGACACTAAGTGATAAACTCAAGGTCCCTAAATTAATACGACTCACTATCTGGGAGATGGGGCCTTTACGATTATTACTTTAAGATTTAACTCTAAGAGGAATCTTTATTATGTTAACACCTATTAACCAATTACTTAAGAACCCTAACGATATTCCAGATGTACCTCGTGCAACCGCTGAGTATCTACAGGTTCGATTCAACTATGCGTACCTCGAAGCGTCTGGTCATATAGGACTTATGCGTGCTAATGGTTGTAGTGAGGCCCACATCTTGGGTTTCATTCAGGGCCTACAGTATGCCTCTAACGTCATTGACGAGATTGAGTTACGCAAGGAACAACTGAGGGATCAATGGGGAGGATTGACACTATGTGTTTCTCACCGAAAATTAAAACTCCGAAGATGGATACCAATCAGATTCGAGCCGTTGAGCCAGCGCCTCTGACCCAAGAAGTGTCAAGCGTGGAGTTCGGTGGGTCTTCTGATGAGACGGATACCGAGGGCACCGAAGTGTCTGGACGCAAAGGCCTCAAGGTCGAACGTGATGATTCCGTAGCGAAGTCTAAAGCCAGCGGCAATGGCTCCGCTCGTATGAAATCTTCCATCCGTAAGTCCGCATTTGGAGGTAAGAAGTGATGTCTGAGTTCACATGTGTGGAGGCTAAGAGTCGCTTCCGTGCAATCCGGTGGACTGTGGAACGCCTTGGGTTGCCTAAAGGATTCCGAAGGACACTTTGTGGGCTACAGCCTCTACGTAGACGAAGTGATGGACATGTCTGGTTGCCGTGAAGAGTACATTCTGGACTCTACCGGAAAACATGCTTAGCGTACTTCGCGTGGTGCGTAAGCTGTGACATTCACCACAAAGGAGACATTCTGGATGTAACGTCCGTTGTCATTAATCCTGAGGCAGACTCTAAGGGCTTACAGCGATTCCTAGCGAAACGCTTTAAGTACCTTGCGGAACTCCACGATTGCGATTGGGTGTCTCGTTGTAAGCATGAAGGCGAGACAATGCGTGTATACTTTAAGGAGGTATAAGTTATGGGTAAGAAAGTTAAGAAGGCCGTGAAGAAAGTCACCAAGTCCGTTAAGAAAGTCGTTAAGGAAGGGGCTCGTCCGGTTAAACAGGTTGCTGGCGGTCTAGCTGGTCTGGCTGGTGGTACTGGTGAAGCACAGATGGTGGAAGTACCACAAGCTGCCGCACAGATTGTTGACGTACCTGAGAAAGAGGTTTCCACTGAGGACGAAGCACAGACAGAAAGCGGACGCAAGAAAGCTCGTGCTGGCGGTAAGAAATCCTTGAGTGTAGCCCGTAGCTCCGGTGGCGGTATCAACATTTAATCAGGAGGTTATCGTGGAAGACTGCATTGAATGGACCGGAGGTGTCAACTCTAAGGGTTATGGTCGTAAGTGGGTTAATGGTAAACTTGTGACTCCACATAGGCACATCTATGAGGAGACATATGGTCCAGTTCCAACAGGAATTGTGGTGATGCATATCTGCGATAACCCTAGGTGCTATAACATAAAGCACCTTACGCTTGGAACTCCAAAGGATAATTCCGAGGACATGGTTACCGAAGGGTGAGAAGGGCTAAAGGAGAGGAACTAAGCAAGAAACTTACAGAGTCAGACGTTCTCGCTATACGCTCATCAACCTTAAGCCACCGCTCCTTAGGAGAACTGTATGGAGTCAGTCAATCAACCATAACGCGAATACTACGTAAGACATGGAGACACATTTAATGGCTGAGAAACGAACAGGACTTGCGGAGGATGGCGCAAAGTCTGTCTATGAGCGTTTAAAGAACGACCGTGCTCCCTATGAGACACGCGCTCAGAGAATTGCGCTCAATATACCATCCCATCATTGTTCCCTAAGGACTCCGATAACGCCTCTACAGATTATCAAACTCCGTGGCAAGCCGTGGGCGCTCGTGGTCTGAACAATCTAGCCTCTTAAGCTCATGCTGGCTCTATCCCTTATGCAGACTTGGATGCGACTTACTATATCTGAATATGAAGCAAAGCAGTTACTGAGCGACCCCGATGGACTCGCTAAGGTCGATGAGGGCCTCTCGATGGTAGAGCGTATCATCATGAACTACATTGAGTCTAACAGTTACCGCGTGACTCTCTTTGAGGCTCTCAAACAGTTAGTCGTAGCTGGTAACGTCCTGCTGTACCTACCGGAACCGGAAGGGTCAAACTATAATCCCATGAAGCTGTACCGATTGTCTTCTTATGTGGTCCAACGAGACGCATTCGGCAACGTTCTGCAAATGGTGACTCGTGACCAGATAGCTTTTGGTGCTCTCCCTGAGGACATCCGTAAGGCTGTAGAAGGTCAAGGTGGTGAGAAGAAAGCTGATGAGACAATCGACGTGTACACTCACATCTATCTGGATGAGGACTCAGGTGAATACCTCCGATACGAAGAGGTCGAGGGTATGGAAGTCCAAGGCTCCGATGGGACTTATCCTAAAGAGGCTTGCCCATACATCCCGATTCGGATGGTCAGACTAGATGGTGAATCCTACGGTCGTTCGTACATTGAGGAATACTTAGGTGACTTACGGTCCCTTGAAAATCTCCAAGAGGCTATCGTCAAGATGTCCATGATTAGCTCTAAGGTTATCGGCTTAGTGAATCCTGCTGGTATCACCCAGCCACGCCGACTGACCAAAGCTCAGACTGGTGACTTCGTTACTGGTCGTCCAGAAGACATCTCGTTCCTCCAACTGGAGAAGCAAGCAGACTTTACTGTAGCTAAAGCCGTAAGTGACGCTATCGAGGCTCGCCTTTCGTTTGCCTTTATGTTGAACTCTGCGGTTCAGCGTACAGGTGAACGTGTGACCGCCGAAGAGATTCGGTATGTAGCTTCTGAACTTGAAGATACTTTAGGTGGTGTCTACTCTATCCTTTCTCAAGAATTACAATTGCCTCTGGTACGAGTGCTCTTGAAGCAACTACAAGCCACGCAACAGATTCCTGAGTTACCTAAGGAAGCCGTAGAGCCAACCATTAGTACAGGTCTGGAAGCAATTGGTCGAGGACAAGACCTTGATAAGCTGGAGCGGTGTGTCACTGCGTGGGCTGCACTGGCACCTATGCGGGACGACCCTGATATTAACCTTGCGATGATTAAGTTACGTATTGCCAACGCTATCGGTATTGACACTTCTGGTATTCTACTCACCGAAGAACAGAAGCAACAGAAGATGGCCCAACAGTCTGCAAATGGCGATGGATAATGGTGCTGCTGCGCTGGCTCAAGGTATGGCTGCACAAGCTACAGCTTCACCTGAGGCTATGGCTGCTGCCGCTGATTCCGTAGGTTTACAGCCGGGAATTTAATACGACTCACTATAGGGAGACCTCATCTTTGAAATGAGCGATGACAAGAGGTTGGAGTCCTCGGTCTTCCTGTAGTTCAACTTTAAGGAGACAATAATAATGGCTGAATCTAATGCAGACGTATATGCATCTTTTGGCGTGAACTCCGCTGTGATGTCTGGTGGTTCCGTTGAGGAACATGAGCAGAACATGCTGGCTCTTGATGTTGCTGCCCGTGATGGCGATGATGCAATCGAGTTAGCGTCAGACGAAGTGGAAACAGAACGTGACCTGTATGACAACTCTGACCCGTTCGGTCAAGAGGATGACGAAGGCCGCATTCAGGTTCGTATCGGTGATGGCTCTGAGCCGACCGATGTGGACACTGGAGAAGAAGGCGTTGAGGGCACCGAAGGTTCCGAAGAGTTTACCCCACTGGGCGAGACTCCAGAAGAACTGGTAGCTGCCTCTGAGCAACTTGGTGAGCACGAAGAGGGCTTCCAAGAGATGATTAACATTGCTGCTGAGCGTGGCATGAGTGTCGAGACCATTGAGGCTATCCAGCGTGAGTACGAGGAGAACGAAGAGTTGTCCGCCAGAGTCCTACGCTAAGCTGGCTGAAATTGGCTACACGAAGGCTTTCATTGACTCGTATATCCGTGGTCAAGAAGCTCTGGTGGAGCAGTACCGTAAACAGTGTCATTGAGTACGCTGGTGGTCGTGAACGTTTTGATGCACTGTATAACCACCTTGAGACGCACAACCCTGAGGCTGCACAGTCGCTGGATAATGCGTTGACCAGTCGTGACTTAGCGACCGTTAAGGCTATCATCAACTTGGCTGGTGAGTCTCGCGCTAAGGCGTTCGGTCGTAAGCCAACTCGTAGTGTGACTAATCGTGCTATTCCGGCTAAACCTCAGGCTACCAAGCGTGAAGGCTTTGCGGACCGTAGCGAGATGATTAAAGCTATCGTAGCCCTCGGTATCGCACAGATGCCAACTATCGTCGTCAAGTCGAACAGAAAGTAATCGATTCGAACTTCTGATAGACTTAGAATTAATACGACTCACTATAGGGAGACCACAACGGTTTCCCTCTAGAAATAATTTTGTTTAACTTTAAGAAGGAGATATACATATGGCTAGCATGACTGGTGGCACGAAATGGGTACTAACCAAGGTAAAGGTGTAGTTGCTGCTGGAGATAAACTGGCGTTGTTCTTGAAGGTATTTGGCGGTGAAGTCCTGACTGCGTTCGCTCGTACCTCCGTGACCACTTCTCGCCACATGGTACGTTCCATCTCCAGCGGTAAATCCGCTCAGTTCCCTGTTCTGGGTCGCACTCAGGCAGCATATCTGGCTCCGGGCGAGAACCTCGACGATAAACGTAAGGACATCAAACACACCGAGAAGGTAATCACCATTGACGGTCTCCTGACGGCTGACGTTCTGATTTATGATATTGAGGACGCGATGAACCACTACGACGTTCGCTCTGAGTATACCTCTCAGTTGGGTGAATCTCTGGCGATGGCTGCGGATGGTGCGGTTCTGGCTGAGATTGCCGGTCTGTGTAACGTGGAAAGCAAATATAATGAGAACATCGAGGGCTTAGGTACTGCTACCGTAATTGAGACCACTCAGAACAAGGCCGCACTTACCGACCAAGTTGCGCTGGGTAAGGAGATTATTGCGGCTCTGACTAAGGCTCGTGCGGCTCTGACCAAGAACTATGTTCCGGCTGCTGACCGTGTGTTCTACTGTGACCCAGATAGCTACTCTGCGATTCTGGCAGCACTGATGCCGAACGCAGCAAACTACGCTGCTCTGATTGACCCTGAGAAGGGTTCTATCCGCAACGTTATGGGCTTTGAGGTTGTAGAAGTTCCGCACCTCACCGCTGGTGGTGCTGGTACCGCTCGTGAGGGCACTACTGGTCAGAAGCACGTCTTCCCTGCCAATAAAGGTGAGGGTAATGTCAAGGTTGCTAAGGACAACGTTATCGGCCTGTTCATGCACCGCTCTGCGGTAGGTACTGTTAAGCTGCGTGACTTGGCTCTGGAGCGCGCTCGCCGTGCTAACTTCCAAGCGGACCAGATTATCGCTAAGTACGCAATGGGCCACGGTGGTCTTCGCCCAGAAGCTGCTGGTGCAGTGGTTTTCAAAGTGGAGTAATGCTGGGGGTGGCCTCAACGGTCGCTGCTAGTCCCGAAGAGGCGAGTGTTACTTCAACAGAAGAAACCTTAACGCCAGCACAGGAGGCCGCACGCACCCGCGCTGCTAACAAAGCCCGAAAGGAAGCTGAGTTGGCTGCTGCCACCGCTGAGCAATAACTAGCATAACCCCTGGGGCCTCTAAACGGGTCTTGAGGGGTTTTTTGCTGAAAGGAGGAACTATATGCGCTCATACGATATGAACGTTGAGACTGCCGCTGAGTTATCAGCTGTGAACGACGTACTGGCGTCTATCGGTGAACCTCCGGTATCAACGCTGGAAGGTGACGCTAACGCAGATGCAGCGAACGCTCGGCGTATTCTCAACAAGATTAACCGACAGATTCAATCTCGTGGATGGACGTTCAACATTGAGGAAGGCATAACGCTACTACCTGATGTTTACTCCAACCTGATTGTATACAGTGACGACTATTTATCCCTAATGTCTACTTCCGGTCAATCCATCTACGTTAACCGAGGTGGCTATGTGTATGACCGAACGAGTCAATCAGACCGCTTTGACTCTGGTATTACTGTGAACATTATTCGTCTCCGCGACTACGATGAGATGCCTGAGTGCTTCCGTTACTGGATTGTCACCAAGGCTTCCCGTCAGTTCAACAACCGATTCTTTGGGGCACCGGAAGTAGAGGGTGTACTCCAAGAAGAGGAAGATGAGGCTAGACGTCTCTGCATGGAGTATGAGATGGACTACGGTGGGTACAATATGCTGGATGA
+
JJHJJJIIJGFJIHHGEHFIIGJJJGE?=<23.-))034223535=@A@IHHJJJJJJJJHIJDEJEIJJIFFEJHGEHFJJJJJJJIHJJJJFJGJJJHJGGJJJJGJJHJIJJGFFFFHEIJJFJJJJJJJJJIJIJJHJGGJICGB<;;;B0000GHJHJGJJJGJJGJHJHHH?:469/,7+6;<==BJDFAAJ@JJIIJIGIHJJJDJJJJJJJJJJJJJJJEJIFJJJHCCCA@@AB:.---67>HDGEDGJJIGJIJJJIEJIJJJJJHJJGGJIJJIJIIJJJJIJJJJIJJJJIJJIJHJJJJJJJIFJJJJJJAABA@@@AJEGJIJJHGECBD<:5/,()//0<==CDHHJJFJHJJE?A?>==>FGHEGJFJGHHJJJJJFIJIGJJ<;9:AGFJGJJJJHJJHJFJJJJJIJCBBBHJJJJJJGHJDC75;AFJJJFJJIJJFJJFJJ>?>?EJIHGJJJJJGJJJJDFIHJJJJJJGHJJJEEJHJHI<<JJFFJIJJIJJJ9989==HFGFFJIJJJIJJJJJJJGJJJJIHGHJJHJJJJEGEHEJIDJFJFJJHFHJJ<==4445<::89;<JDD@FIJDJJGJIJJABAAJGFIJJJJJJJGEJJGIJJJJIFJFGHJIIJJJGJGJJJEDEJJFJGIGJIJGJJJJHJJGJJJJGHJIIGFIJJGIJJHGBBJB<FFJJJJJJJJJJHJHHJE0//*+++@@@CC?....ABDCJJEJJHFIDCABCDFEFF@?>>>4--4313?>?@IJJFIJDBAABCCBG3112?>:89661.//661072-,+,.B>AACEIB@?629:A@ABBGEFDIHJHJHGIBBCBFGEHDGGHJJFFJFEHJJIIIGHGAA<<>EGJJFHEC666867CHIGGHGJEDDFCBBADDDDEGBDCEFEFGIIFJJJHJHJJEJHFFGHFGFGFFGEEDBACBAHGCHFEEHIJHEJFGJJIHFEFEHFEDJGJEECEI;::;ADJFDDGEEEGFHGFGDIFGDCADBGHGFBBCCECCDDBCBAABCFHECEEC=<=A??@ABACJCDABJGDEF??@?9@BJJHJEJFGCCJ?EAA@ACDDDDGCFGHJEBEDDFEBABDB=9+-''(('&&'//06755>BGJICBDBFGHJJJIJHEGJEFDJEGDAAAECFDGEFIC@?@AACBACCHDFHJJECB('''0=A?>?<=@@AHEDCCDDFGFDCBA@ABDHDBABBBDIFFGEGCDDCAABA;:::@@@BAAFCBCCCADCBBAAEEEDDCHDCF=;;;CEEB@@?@CDDCCDEBDDDDCABDDDEHHGDCDAAA?@@@@BDAAACDDBBBDCDCADC?>>??EDDA>>==@?@CCE@?@?@??AAEDCBAA??@@>==>AACBCAB@A?>?@@?=A>?@BAA@ACDGDC?===>>?=>@BBA?ACHCAA<<<<@?<9::<ACDCBABA@?B@@BC?>?>B7579@AA?>=<>@A=<<<BC@==><9878<;AA?;::<?;>:;??A@AAC@<:;=9=>BCCAEICEBCCEDB<433376433@A?>@HDHFFJJJJIJJJJJJHJFEEDGHJJJJJIIIHJGHEDJJJJHGJJJJCDBAJIGHJJJJJHGJJHJGFJGIJJIJF@>?@JGJJJJJHJJHIJGJJJJJJJJGJJGDFHJJJIJJJFHJFJFFHJJHGJHJHFDIJHIJJJGGEHJJJH@@?>E>>=8778??2-.ABFECBDEFBCJHJJJIJJGB;;;==IG66401:5577JJCCACJJEEGJIJJJJJJGJEEJGFJJJJJJHJFJIGJFJGJJJJFJGJJJJJJJFJIHHJJFHJFHGJJEHJJJJGHJHJJJJFFJJJJHJGJJJJJJGFJGIJJIJIGGHHFIGJIJIFJJJJJJIHFHIJFJJGGHJHJIJJJJJJJEJGGJJJIJFJJJJJJJJBCBFJFHIJHHJEGFFJDGHDFJGHHIJJHFJJJJJJJJJJFFCD1///JJJJJFGJHIJJJGJHJJA;EJJHJHJJJJJJEE@?BDEHFJJJGHJHIJ<<;:;;;IFHJJICCA?>B3(DJJJHIJGHGEHGIGI@>?A====CHEFJJJJJJHGHIJGHEIJFEFAB@=JDIHFJHJDEFA=8AGJJJHIIIJJIJJJJIJEEBB222JIJ?;:8<901>?JFJHGJJJJIHGJGDF:/,,FJJIEJGHIJHGJGJJJJJJJJGGDJJGC=;;=GHDFJHGIJIFGJJJFHIJIEIFGJJJJJJJJGJJHJCHJJGJJFJJFJJJDGJJGIGJJGFEECJIEEFHGGJJJHJ-++.79BHEGDFDCJJGJGJJ8888JJJGJJHFHJJHJFHHIHJGJJJHHGHHGJJJHJGF;89=<==>=>JJDEFDFGEDECJFHJJJDEEJJJJHFJJJJIJJJJIJJJJJJJIIIGFJJJH5555FJJJJJEFJGFJFJJHJJFGJJJJJHGJJGJEJIGJJJJJIJFJJJFIFJJFHDJIECB/../899::?IJGGJFJJJIFB>:;;;;DJJJGHJHGIHIJJHJJJJIJHJJJFJJJJFJHEIEB@<<;::<BEFJHCDDHFJJJHJHJGJJJJHJJJJJJJJJJJJIJDJGBAAICDCDJIJFECDEJJFJJIJJJJJJJJE8888CDCAJJJJIEJJJGHFJJ@??EIFGGEADGJEJIEJJJB<FHE?J=:=:51/1)80///35;'''*?JGHJGJEFJIJJHJJJJJJJHJIIGGJF=<<@C;:9@IFJJC?@>?FHJHJGHJFJGJIJIJIJJJJJJJEJJJJJFFJIJJIJJEFCD???AIJGHG?@;0+++.')8@>=>>DEFIJJIGIFHFJJIJJJJGFGEHDJEJJIJFDEHJFFJIGJJJIIJGFJJHFJ?=;6CCGJGJJHJGJEJJJGFHJHJGIGJJJI?@CFHGFJDEEIJHH@A@AHHFF;;;4445HEFIGED@@@BFABDEDDECGIEGJFHJIJJJJ;BA5556JJJJFHJGJFIJJJJEFGJHHGGJJIIGHIGGJFJHFFJFHHBB?BBA@<6////2.+$$$<<=@DJJIFDGEGGEJFEGFEDGGJJHJJJJFJHIIJJFJJJJJIIJJJJJJGEJGDIHHIHHFJJGFJEDBDFDHJJHJGCCFF==855;@DEDCCABDCBCJEGIIJJGIIJJJHJF=<;;?CFCECDFJJGJEHHJJJEHJDFHJJJHJJJJJGJJJGJIIJFJJGJ:7586///0/036=@CJJ>;<>@BCBJJHEJJJIJJHAE==<:==>@EFEDFHFJJJJJIJJJFDDJG<=6;55;44@@?DFJJGEHJJFIHJFJHGJIFEHJHJJHIFFJFJHEH>>?>EGCEA@BAEGIJJHJJIECEFFCEJF>=**%$%*<77011IE8)A8)CGEAA@8:FFHJJEHJGJF97?63****-...;GGGGJJJGIIJJJIEJJHJJJHJJFJJGIJJJGDHH>BDIIJJJJDC@----;6)(()@@BFHGEJJGGJJHJJJFFGFCDJGC:877JFGJH3333>EJEFJJJJIHJIGJJE7766F20/112GHJIIICHJJJIGFHJJJJHJHJJHJJHJHJ:::864436:31121*(''.?HJIJJF:::?JJIJJIJJGIJJJJJGJIJJJDGDJHCE<941/,-))))<>@JGIFJIGIIB@@>)(()(&()(((29:JC?>==??DEDDCCGHJJJJJIJCCGHJJJEHFJIHGIJGDJIJJJJFDIFFJJJJJJJIGHGHIJJJJEJGJJJGEHJJJJHIJ989:JFHDGJJIIHJJJJHIGGJJHJJJIJJGFJJJJEJJJJHFG>=<CFFFFHHGA?@AFHHFFFGJJJGEEGDJDEHA@==@HHJDFEB@A??=<//0CDEIGHJJHJJJJIIJJHJJJJGIJHJJJJIJ@?@>@AEJJJCABBHH?@@CDCHGJJJIJJEJHHIJJGJFJJJGHJJJJJJJGFJJJGJJJGIEEJHB7773344DEDCGJJJJIJEJE989:<=>;;;<674EGHJFJJJHJJAAB@CC=1-**(&&&%&$$&4<8777779::41*'(&)+0EGCB@@BJJGGIJJJJIJJJJIIJGJJFFJJJFGFJJFJJJGJJJJFIJJJHJJJFGDBFEGJGIHJGHGIJJHJJFHJJHJ977DJJIJDB?9**)*224GABB@JJHJFJFIJFJIJFJGJJHFFJFJACIDEEGJJIGGJFEHHJJEJJJJIDJDDJJGFDEJHEJEHJJFJJJEJGJJJJEIEEGJJJHJJJJHIHHJJGGJJJGF99BAAFJJJJJJFBEEIC@@AC9=('==BDCEEHEDEHJJJJJFDGGHIA<;7788<@BFJGJHIDEIJHFFGFIIGIFFIIJGIJ<;<=F;JFGJJIDJIHGHJGGH>><=<9:<=8455.>BJCFJJJHJEFDFGJJCA@@DBBBACJIEFDHJHJJJJJJHJJJHJJJ@JFJIEGHDEJJDCFDIIJJJJJGJEDEDHFJJHJIJIJHBDECJJJFJHGJJJJJJJJJEJJJJJIJ9:::EJGJJJGHJJDFJJJJIEJCGHABCEB;;;;;43000)((-0/25@CGJIJJJFJIJHDEJJIJJJFDDBCJ232+.,-/8CDGHEEFE<;:8:>DEAJHDDCJCFIIEBCBDFEDGJJGIJG9999ADGFJFFFJGJFJIHHIFJJJFEDGJDEBCEDHF??@::;;CBCEHCCBDBDHHFJC554599::@AACBEGGGECFA?@A8778=;;<0CGJJJIFIJJJJJIHJJBA@@JDHJHHGIJGHJJJJJFJJ?=;<21,)))*;:987;;;433(1())6-'(16;CCEFGJGIFFFHJGHJJFGGJJJGJJJJJCCBCJBDCCJIGJIJJJJJJHJIHIJFJHJFJJIJJGJHIJHJEGGDGGJGBBBBJJJIJIJIFEH@JGJJIJF@@@@654))))>.)'&%&,('+(,..1566441.CDCEC@@AIDHJJJCHGIHJJJJJJJHJIJJJDFEAAAAG>>>>FJJJJEJFJFJFHHJJJJJFIJC;:;1005GIIJJJJHJJHEJFCBAABCEECDECJHEJIFDF<>??ABA;5-.6;=A>@JIIEIHFJJJFIJJJJHGFJ:79DGJCECBDJJHJJHJJFFFEFDEHJJHGJJJIFCAAA???EHIHJJFEEG>>?JJJCCJDJIIGJJAA?>CEFDGEJJHEDGGE:963J2<++++@BB;0019J89<;JEHJJJJJJJGJJGIJEFJJIIHJJJFEFGFEIHGGGJJJDEECG@B?>?>:::;HJHHJHIGJHFIJHJJJEFB666BBFGFIJGJJJHJHEHCFB@.'(<97(&'&&''(/1,+,.,,;0<35DFDGEJJJJIJJJJJFCEFEJIFEJJJJJHJJJJJJJJJJJIIHFIJEJIGFJHJJIJJGJFGD<<=ACFACFGHJJJJJJIJGJJJGIJJHHJJJIJGJJJJJGFIJFIJJJJJIHJJJIJJJHJFHGFJFJJHDJJFEJFGHFHFEGJJIJJIEJJGJEJDJIJJGFJDIJGGJJJEFJJGJJIJ=<<<CEG9457:=??CJFGGIJJFECFFGEC?=A@@EFFJHEJJIGIIJHJFJEJGBI::88::@@@?@A;CDGGDB<=::<HJIHJJJHEJA@?@JEF;;;-+,/6666;::'&&&'344JIJHFIJJHEJGJJGGJJJGFJJ@20128=?JJHGJJJJJJJJJJJFGGJJHJIJJGJJJJGCB@=986;71:ABDJAABEIGFEJDGDCJFIGJHEGGGJJFJJJJCGIJHGJCJFDCCEABCCHFDJJFJJJJGGDHJI8:G;99;<<<=HJJJHHJJJJHJHJJJJFJJE7666EJJHFFDHIJFIEFFJFGFIIFHJIGJJGJJHJFDBEHJJGJGJJJGEEEB?::=JGIHJJJJJJJ>>=>:8888ABCFJHGJJEEB?AABHFFCFHJJJGFIDJ@@JJJJJJDFIJFJJJJHJHJJJJJGJJGGFDIJJJJGJJJGJJIJIJJHJIJJJJH<<=<JFIJIGJJIIGJJGJJJJJJJEJIJJJJGJJEJGHGEBCJHBBB=;(''*(0'''&'((45//((''+.654678==<<<=6FEHJD@?A778CJJIIJEDHEHJHJIJHJIEJFFEJIJEIJJC??AJJJJJIGJJHIJJHJGJIJJJJJIJJHEIJJJHJJJHJJJJJJJHGJFIJIJJIJJGJJJJJJJJJHJHIJJIJHJHIJJJJHJEDDIGJJHAA<+++>DHJJJIJJJEIJJEHC@?8889JFJJJGJJJJJDCEJEJFJJJGFD=<<;>>>JJGJJFJHIDIJJGJGGCA@@CHHHJJGJEHJBB:::@EADDB=::?JHGJJHJJJJGIJJHFIGFGJJHIIJGHHJJIJJJJJGHJJIJJJIJEA@@AGDDECFDEGDJDJJHJJJIFJJIHJJ0001A@@8667E5BA=79@>=?1=DGDGEFBBGHG>==>JJJ<=GE>;::779DFDFBBBBGJJFA@?@JJHJJJJHJJDADJJEJA@@@GJIJGJJJJJJJJIHFJJJJJHIFDDEJIGHJFHJHJJJHJJGJJJJJJJFHEFIJIGHJJJJGIJJFJJJJJJJIIIJIGJJHGJHJJC4446F554/0/-*&&''(((('###&((%%%%*.:AABDDJHHHGJBCB@8889FFGEFJFJJJJGJIJJJJJJGJJHJJGJFJHJJJGJHGJJIJJJGJJIDHJJJFIJ?JJIBJJIIFEIJFFEFIJJJJJJJJIJJFFIJGJJJ2114CJ5555EDJJEJHEFJIJHJJF<<<;JHHC>CEIJIIJJEEHIJIJJGJGJJJGFJ:77C4344@FICFDJJGGDGHEJJJJJHJHJHIJJJJGJJJJJJJJJJGIHGHIJIJGJJJHJGDGFFHJJJJJFDGDFIGJJJJGHHJJJIFHJFJFGJJJJJJJJJHHJJJJHEHJJJJJJGJJHBABDJGJHFFEID=6JJJJJJJHFJJJJJIIJHJJDIJHDJEJEABCDJIHDGJJFHJJGEDDGFIHIGJJIHIFHJJJJJJJJEFDHF<0//--*('(()778@CBBBEIIHJIJA@@AGCCDCFHGJGJJFHIIJJJJJHHJJJJJGGFIDGGFFJJJHIJHJGJJJFJHJJJJJJJJJHFJJHJDBDBGGIFJE=>877=JIJGJJJEGHGGJABCHJJHFEE>>:AGHHDCACJJF@@ABJHDF?===?=>?FEHDEEGGHJJGBA??C<<ECGFEJB?>AJJJJIEDEFJJJEIJF>4444>CDDDBDGGEDCGFC++;<DHJABB:::;;;==443><;???BBBA1,)))?DDDBAAACED7,@E>666+))(-9?IJJGDF>;99JHDBGCFHGBGEFDJIHJJDDJJJJJJJJGIIJJFCCFGJJJJGFIJJHJHJGIJGDFHFEJJJJEGJJ>==99-''48<9888CEFJJJJJJJHJIGJJJHJJJJ=<<<HEBCAEGFEJJJJEIJJJJIJJJ@??@GHCEDGABBCHCBDJJJJIJJGJJIJJGHJEGIHJHJJJJHJJIIJJJJJJJEDCCGFDIDIJHJEJJJJFEHHIHDDDJJA<;;BH8JJFJJJJJGJJIFEJJJIJIHJJJGJ@@@IJJJJJJJJIJJJJJJJJJJJJJIJJJJJEGJJJIJJHJIJJJJJJJ?=78;?BJIIJIJEHIJFGJJJJHGJJFEEGGJHJAA@<><::BABCFGH=<;770//----.BD??>ABACDEGFJIJJJJJJIJJJJFFFHJIHIJGJFJEDGJHJJJJJGJFCABBJJJJJJIEGFFJ;:77-*%%%%%'((*--,,1400;=>J@@@AJJJJJIEIHGHJJIJJJECB??DFHHJJGGJJJE>GJFJJIJHIDIJIGJHHJIIJIJJJJHJJJHJJJJH>==>5+*)*'%&&&():>CCJJGEGIJJGJJJEGIJJJJJJJJFIJJJJJIJJJJHIEJD6555JHGJJHJJHIJGJJJJJGF>AFCJJJJFHJJGHJHJJJJEJJFGFEE<<=?FIJJJDHJIGJJEDJJIEGJIJJJJJFJJJIJIJJEJGEHGJJHIJIJJJFJIJJGHJJFJJIJGJJJB:9=?JJED@?@?;;97)))))'()**+,>@>8??C=::;A=<>=?DDGFGJHJJBDBCHIJJIJJHJJIBEJJGADIJJHJHGJJIHJJJJJIJJJHJIHJJJJJJJFJJJJGDJJ>EBB?CJJJIJJJIJJJFJJEJJJJJIJHJJIJJIF<;:>CD:CGJIJEHHGHJHGGJJJDGHJJJJHHIJHGHJGJ==JJJJJGGHJGJJHJHGJJIHHJJJJJJJJJFJFGH<EC@GGJJJGJHIJFJJJJJJJJJHHJHJJJJJJJJJJJJJFHJJJJJJJJGHJIFJFIHDJD>=>@JJJJIJHJJJIEEFIGJFFFJE??;:....@IFEGGHFGJJJJEJJIJJJJJHJJJIJJHHGJGIJJJJJJJHJJJJHJHJJEGHJFFJJGJIJJJJJJHEFFJIJIIGBEJJJIJJGJJHHDCJ0---8;DCDHJFHJJJHHJGJJC@953251138;:::CJJJJGJJJGIJGJGJGDD@?ACJGGJIJJJGJJGEG7677HGGJJJ?AAB7,IEF6+++5?@<<==CCJC;EDEGJGFJIGJHJJIJ=;;;544.H;GEDIJJFAAAIGIJJIFJIJJIFJGFJGIJD?@HIHFJJHCEGHJJHJHEEEFDDGICF@;:7=@>DGIJJFIHJJJJJIFFHIJIGFHJHJFJJJJJGJJJJJJFHJ;;:6>=<BJJHGGJJJJJJJHIFJJIGJJJGJIJEFEJFJEJJGJFJJJFJHJJJIJHJJJJJGJJJDFJJJJ@@?>DJEGJJGFEFJB:99<<0664654667=>FHGHFJGEJGEDJAA@AJ@=;;>C@><;;:=>?EGHJGHEGJJJEJJHJGIDHJJJGJFHDGHJJJFHECFH?JJHJHJJJJGJJJGJJJJJJJFDGFGJH44;<C7???HGJJJEEGJEJAGEJEJJIHJJJJGGJJFJD?AGDBJFIC??22==CEDC334?46>CJFEGJGJJJJJJJFJGGJGHDIJJJJJJJJGJJJJJIJHJIGJGJJJIHJJJJHFG<<<4334112344449BB;**:H=;;:=9:;GIJIIHJFJEEDDHJ@B@?711--4;@JJJJJJJJJJJJJJHIJGJJJJJJJJHHJFJJBC91///456787DIHJJJHJIJJJGJJJJIIJ>>><=;9879;CJ4334==EHJHECBABF@BFJJIHJJJGIJJJIJJJJJJJHFCABBDIJJFJJJJJFJFIJHJJHIJJGJED765+++,655:;=@@CDCBA@??BJFJGHJHJFJHIHHJJJGJJGFGHHJJJJHJJFJJJJJHJEHJJJJJGIFIJHJJHJJIJJJIIFGFHJHJJJJJJGEFHJJJH@@?@:=?>;;,,,.>?JIJHHJCCDCHJJJHJIGJJJJJJJJJIHAJJJA@@?FHFEFJJHJJJFECBDCAAACGDGEC???CDECJB@BAGFEHEJJIJGJJIJDBCGFFBDGJFH6550/00231.112DBFCCEJJJJIJJDHIGFJJJJHHJI>JJGFJEJJIJJJHCEGDFDFGJJJE?9A=;;<D=ABGDJJFJH?:25563>AJJGFGIGIJJFJHJDCHGJD6555AE<=512DIGEEJJGGHGFFFJFGJHFJJJJJJHGGHJHFJJJHDBB<<<<A76///0(((+.+++('&'/''&'&$
@Stanford_n8a_1_EcoRI_Ti_plug_1_BigLinear_40_526
TCCATGAAGAGTTATTCGTTGAACCAATCCGTAAGAAAGATAAAGTTCCCTTTAAGCTGCACACTGGACGCCTTTAGCACATAAAACTGTACGCTATCCTCCCGCTGCACATCGTGGAGTCTGGAGAAGACTGTGATGTCATGACGTTGCTCATGCAGGAACACGTTAAGAACATGCTGCCTCTGCTACAGGAATACTTCCCTGAAATCGAATGGCAAGCGGCTGAATACTTCAGGTCTACGATATGGTAGAACTACAGCAACTGTACGAGCAGAAGCGAGCAGAAGGCCATGAGGGTCTCATTGTGAAAGACCCGATGTGTATCTATAAGCGCGGTAAGAAACCTGGCTGGTGGAAAATGAAACCTGAGAACGAAGCTGACGGTATCATTCGGGGTTCATAGGTCGAAAAAGGTCTGGCTAATGAAGGTAAAGTGATTGGTTTTGAGGTGCTTCTTGAGAGTGGTCGTTTAGTTAACGCCACGAATATATTCTCGCGCCTTAATGGATGCGTTCGCTCGACGTAAAAAAGCATTCCTCGTGAATGGGGATTCTTTAGCCCATACGGTATTGGCGACAACGATGCTGCTATTAACCCTTACGATGGCTGGGCGTATCAAAATTAGCTACATGGAGGAAACACCTGATGGCTCTTTGCAGCACCATCGTTCGTAATGTTCCGTCGCACCGAGGACAACCCTCAAGAGAAAATGTAATCACACTGGCTCACCTTCGGGTGGGCCTTCTGTGGTTTATTAGTAAGGAGACACTTTATGTTTAAGAAGGTTGGTAAATTCCTTGCGGCTTTGGCAGCTATCCTGACGCTTGCGTATATTCTTGCGGTATACCCTCAAGTAGCACTAGTAGTAGTTGGCGCTTGTTACTTAGCGGCAGTGTGTCTTAGTGAGTATAGTTAACTGGTAATACGACTCACTAAAGGAGGTACACACCATGATGTTGCTTAATGCCATTACTCATCGTCATTGTAGGATGCCTTGCGCCTCCACTGTAGCGATGATGATGTGCCAGATGGTCACGCTTAATACGACTCACTAAAGGAGACGCTGTATGTTTTCGACTTCGTTCAACAAAAGCGTTAAGAATTTCACGGTTCGCCGTGCTGACCGTTCAATCGTATGTGTAAGCGAGCGCCGAGCTAAGATACCTCTTATTGGTAACACAGTTCCTTTGGCACCGAGCGTCCACATCATTATCACCCGTGGTGGTTTCAAAGCAATAGACAAGAAACGTCCGGTCTCTAGTGTGGCAGTGACCCGCTTCCCGTTCGTCCGTCTGTTCTCGAAACGAATCAAGGAGGTGTTCTGATGGGACTGTTAGATGGTGAAGCCTGGGAAAAAGAAAACCCGCCAGTACAAGCAACTGGGTGTATAGCTTGCTTAGAGAAAGATGACCGTTATCCACACACCTGTAACAAAGGAGCTAACGATATGACCGATACAACAAGAGATGATCATTAAGTTGATAGACAATAATGAAGGTCAGCCAGATCACTTGAATGGCTGCGGTATTCTCTGTTCCAATGTCCCTTGCCACCTCTGCCCCGCAAATGACGATACAAAAGATAACCTTTAGGTGAAATCCGAGCGATCGGACCCACGTAAACCACATCTGAATAAACCTGAGGTAACTCCTACACCAGGATGACCAGCCTTTCCGCTGAGACAATCGAAGGTGTCACTAAGCCTTCCCACTACATGCTGTTTGACGACATTGAGGCTATCGAAGTGATTGCTCGTTCAATGACCGTTGAGCAGTTCAAGGGATACTGCTTCGGTAACATCTTAAAGTACAGACTACGTGCTGGTAAGAAGTCAGGTTAGCGTACTTAGAGAAAGACCTAGCGAAAGCAGACTTCTATAAAGAACTCTTTGAGAAACATAAGGATAAATGTTATGCATAACTTCAAGTCAACCCCACCTGCCGACAGCCTATCTGATGACTTCACATCTTGCTCAGAGTGGTGCCGAAAGATGTGGGAAGAGACATTCGACGATGCGTACATCAAGCTGTATGAACTTTGGAAATCGAGAGGTCAATGACTATGTCAAACGTAAATACAGGTTCACTTAGTGTGGACAATAAGAAGTTTTGGGCTACCGTAAAGTCCCCTTCGGAGCATTCCTTCGAGGTTCCAATCTACGCTGAGACCCTAGACGAAGCTCTGGAGTTAGCCGAATGGCAATACGTTCCGGCTGGCTTTGAGGTTACTCGTGTGCGTCCTTGTGTAGCACCGAAGTAATACGACTCACTATTGAAGAGCAGGGAAGACTCCCTCTGAGAAACCAAACGAAACCTAAAGGAGATTAACGAATTCTATGGCTAAGAAGATTTTTCCGCTGCGCTGGGTACCGCTGAACCTTACGCTTACATCGCCAAGCCGGACTACGGCAACGAAGAACGTGGCTTTGGGAACCCTCGTGGTGTCTATAAAGTTGACCTGACTATTCCCAACAAAGACCCGCGCTGCCAGCGTATCGTGGAGCTGAAATCGTGAAGTGTCACGAAGAGGCTTATGCTGCTGCCGTTGAGGAATACGAAGCTAATCCACCTGCTGTAGCTGGTGGTTAAGAACCGCTGAAACCGTATGAGGGTGACATGCCGTTCTTCGATAACGGTGACGGTACGACTACCTTTAAGTTCAAATGCTACGCGTCTTTCCAAGACAAGAAGACCAAAGAGACCAAGCACATCAATCTGGTTGTGGTTCACTTCAAAAGGTAAGAAATCAATGAAGACGTTCCGATTATCGGTGGTGGCTCTAAGCTGAAAGTTAAATATTCTCTGGTTCCATACAAGTGGAACACTGCTGTGCGGCGAGCGTTAAGCTGCAACTGGAATCCGTGATGCTGGTCGAACTGGCTACCTTTGGTGGCGGTGAAGACGATTGGGCTGACGAAGTTGAAGAGAACGGCTATGTTGCCTCTGGTTCTGCCAAAGCGAGCAAACCACGCGACGAAGAAAGCTGGGACGAAGACGACGAAGAGTCCGAGGAAGCAGACGAAGACGGAGACTTCTAAGTGGAACTGCGGGAGAAAATCCTTGAGCGAATCAAGGTGACTTCCTCTGGGTGTTGGGAGTGGCAGGGCGCTACGAACAATAAAGGGTACGGGCAGGTGTGGTGCAGCAATACCGGAAAGGCTGTCTACTGTCATCGCGTAATGTCTAATGCTCCGAAAGGTTCTACCGTCCTGCACTCCTGTGATAATCCATTATGTTGTAACCCTGAACACCTATCCATAGGAACTCCAAAAGAGAACTCCACTGACATGGTAAATAAGGGTCGCTCACACAAGGGGTATAAACTTTCAGACGAAGACGTAATGGCAATCATGGAGTCCAGCGAGTCCAATGTATCCTTAGCTCGCACCTATGGTGTCTCCCAACAGACTATTTGTGATATACGCAAAGGGAGGCGACATGGCAGGTTACGGCGCTAAAGGAATCCGAAAGGTTGGAGCGTTTCGCTCTGGCCTGAGGACAAGGTTTCAAAGCAGTTGGAATCAAAAGGTATTAAATTCGAGTATGAAGAGTGGAAAGTGCCTTATGTAATTCCGGCGAGCAATCACACTTACACTCCAGACTTCTTACTTCCAAACGGTATATTCGTTGAGACAAAGGGTCTGTGGGAAAGCGATGATAGAAAGAAGCACTTATTAATTAGGGAGCAGCACCCCGAGCTAGACATCCGTATTGTCTTCTCGTACTAAGTTATACAAAGGTTCTCCAACGTCTTATGGAGAGTTATTGAGCGAAAAGCATGGTATTAAGTTCGCTGATAAACTGATACCTGCTGAGTGGATAAAGGAACCCAAGAAGGAGGTCCCCCTTGATAGATTAAAAAGGAAAGGAGGAAAGAAATAATGGCTCGTGTACAGTTTAAACAACGTGAATCTACTGACGCAATCTTTGTTCACTGCTCGGCTACCAAGCCAAGTCAGAATGTTGGTGTCCGTGAGATTCGCCGGTGGACAGCTAAAGAGCAGGGTTGGCTCGATGTGGGATACCACTTTATCATCAAGCGAGACGGTACTGTGGACAGGACGATGAGATGGCTGTAGGCTCTCACGCTAAGGGTTACAACCACAACTCTATCGGCGTCTGCCTTGTTGGTGGTATCGACGATAAAGGTCAGTTCGACGCTAACTTTACGCCAGCCCAAATGCAATCCCTTCGCTCACTGCTTGTCACACTGCTGGCTAAGTACGAAGGCGCTGTGCTTCGCGCCCATCATGAGGTGGCGCCGAAGGCTTGCCCTTCGTTCGACCTTAAGCGTTGGTGGGAGAAGAACGAACTGGTCACTTCTGACCGTGGATAATTAATTGAACTCACTAAGAGGAAGCACAGCGGTTTCCCTTTGCGCATTGGAGGTCAAATAATGCGCAAGTCTTATAAACAATTCTATAAGGCTCCGAGGAGGCATATCCAAGTGTGGGAGGCAGCCAATGGGCCTCCAAAAGGTTATTATATAGACCACATTGACGGCAATCCACTCAACAACGCCTTCGACAATCTCCGTCTGGCTCTCCCAAAAGAAAACTCATGGAACATGAAGAATTTCCAAAGAGCAATACCTCAGGACTAAAGGGACTGAGTTGGAAGGAAAGGGAGATGTGGAGAGGCACTGTAACAGCTGAGGGTAAACAGCATAACTTTGAGTCATGAGGAGTCTCTTGTGGAAGTCGTTGCGTGGATTTATAGAACTAGGAGGAATTGCATGGACGATTTCGCCACGATTCCCGATAGTGTATTTCTTTACCACATTCCTTGTGACAACTGTGGGAGTAGTGATGGGAACTCGCTGTTCTCTGACGGACACACGTTCTGCTACGTATGCGAGAAGTGGACTGCTGGTAATGAAGACACTAAAGAGAGGGCTTCAAAACGGAAACCCTCAGGAGGTAAACCAATGACTTACAACGTGTGGAACTTCGGGGAATCCAATGGACGCTACTCCGCGTTAACTGCGAGAGGAATCTCCAAGGAAACCTGTCAGAAGGCTGGCTACTGGATTGCCAAAGTAGACGGTGTGATGTACCAAGTGGCTGACTATCGGGACCAGAACGGCAACATTGTGAGTCAGAAGGTTCGAGATAAAGATCAAGAACTTTAAGACCACTGGTAGTCACAAGAGTGACGCTCTGTTCAGGGAAGCACTTGTGGAATGGTGGTAAGAAGATTGTCGTTACAGAAGGTGAAATCGACATGCTTACCGTGATGGAACTTCAAGACTGTAAGTATCCTGTAGTGCTGATTGGGTCACGGTGCCTCTGCCGCTAAGAAAGAACGTCGCTGCCAACTACGAATACTTTGACCAGTTTGAACAGATTATCTTAATGTTGGATATTGGACGAAGCGGCGCAAGAAGCAGTCGAAGAGGCTGCACAGGTTCTACCTGCTGGTAAGGTACGAGTTGGCAGTTCTTCCGTGTAAGGATGCAAACGAGTGTCACCTAAATGGTCACGACCGTGAATTCATGGAGCAAGTGTGGAATGCTGGTCCTTGGATTCCTGATGGTGTGGTATCGGCTCTTTCGTTACGTGAACGAATCCGTGAGCACCTATCGTCCGAGGAATCAGTAGGTTTACTTTTCAGTGGCTGCACTGGTATCAACGATAAGACCTTAGGTGCCCGTGGTGGTGAAGTCATTATGGTCACTTCCGGTTCCGGTATGGGTAAGTCAACGTTCGTCCGTCAACAAGCTCTACAATGGGGCACAGCGATGGGCAAGAAGGTAGGCTTAGCGATGCTTGAGGAGTCCGTTGAGGAGACCGCTGAGGACCTTATAGGTCTACACAACCGTGTCCGACTGAGACAATCCGACTCACTAAAGAGAAAGATGCTGCGAACGGTAAGTTCGACCAATGGTTCGATGAACTGTTCGGCAACGATTCGTTCCATCTATATGACTCATTCGCCGAGGCTGAGACGGATAGACTGCTCGCTAAGCTCGCCTACATGCGCTCAGGCTTGGGCTGTGACGTAATCATTCTAGACCACATCTCAATCGTCGTATCCGCTTCTGGTGAATCCGATGAGCGTAAGATGATTGACAACCTGATGACGAGCTCAAAGGTTTACACTAAGTCAACTGGGGTGGTGCTGGTCGTAATTTGTCACCTTAAGAACCCAGACAAAGGTAAAGCACATGAGGAAGGTCGCCCCGTTTCTATTACTGACCTACGTGGTTCTGGCGCACTACGCCAACTATCTGATACTATTATTGCCCTTGAGCGTAATCAGCAAGGCGATATGCCTAACCTTGTCCTCGTTCGTATTCTCAAGTGCCGCTTTACTGGTGATACTGGTATCGCTGGCTACATGGAATACAACAAGGAAACCGGATGAGCTTGAACCATCAAGTTACTCAGGAAGAAGAGTCACACTCAGAGTCAACAGACTGGTCCAACGACACTGACTTCTGACAGGATTCTTGATGACTTTCCAGACGACTACGAGAAGTTTCGCTGGAGAGTCCCATTCTAATACGACTCACTAAAGGAGACACACCATGTTCAAACTGATTAAGAAGTTAGGCCAACTGCTGGTTCGTATGTACAACGTGGAAGCCAAGCGACTGAACGATGAGGCTCGTAAAGAGGCCACACAGTCACGCGCTCTGGCGATTCGCTCCAACGAACTGGCTGACAGTGCATCCACTAAAGTTACCGAGGCTGCCCCGTGTGGCAAACCAACTTCAACAGCTTTCCAAATTCTTTAGTAATCAAACAGGAGAAACCATTATGTCTAACGTAGCTGAAACTATCCCGTATCCGATACAGCTGACCAGTGGAACCGTCGAGTCCACATCAACGTTCGCAACGGTAAGGCGACTATGGTTTACCGCTGGAAGGACTCTAAGTCCTCTAAGAATCACACTCAGCGTATGACGTTGACAGATGAGCAGCGCTGCGTCTGGTCAATGCGCTTACCAAAGCTGCCGTGACAGCAATTCATGAAGCTGGTCGCGTCAATGAAGCTATGGCTATCCTCGACAAGATTGATAACTAAGAGTGGTATCCTCAAGGTCGCCAAAGTGGTGGCCTTCATGAATACTATTCGACTCACTATAGGAGATATTACCATGCGTGACCCTAAAGTTATCCAAGCAGAAATCGCTAAACTGGAAGCTGAACTGGAGGACGTTAAGTACCATGAAGCTAAGACTCGCTCCGCTGTTCACATCTTGAAGAACTTAGGCTGGACTTGGACAAGACAAAACTGGCTGAAAAACCAGAAGTTACCAAGCTGAGTCATAAGGTGTTCGATAAGGACGCTATGACCCACATCAAGGCTGGTGATTGGGTTAAGGTTGACATGGGAGTTGTTGGTGGATACGGCTACGTCCGCTCAGTTAGTGGCAAATATGCACAAGTGTCATACATCACAGGTGTTACTCCACGCGGTGCAATCGTTGCCGATAAGACCAACATGATTCACACAGGTTTCTTGACAGTTGTTTCATATGAAGAGATTGTTAAGTCACGATAATCAATAGGAGAAATCAATATGATCGTTTCTGACATCGAAGCTAACGCCCTCTTAGAGAGCGTCACTAAGTTCCACTGCGGGGTTATCTACGACTACTCCACCGCTGAGTACGTAAGCTACCGTCCGAGTGACTTCGGTGCGTATCTGGATGCGCTGGAAGCCGAGGTTGCACGAGGCGGTCTTATTGTGTTCCACAACGGTCACAAGTATGACGTTCCTGCATTGACCAAACTGGCAAAGTTGCAATTGAACCGAGAGTTCCACCTTCCTCGTGAGAACTGTATTGACACCCTTGTGTTGTCACGTTTGATTCATTCCAACCTCAAGGACACCGATATGGGTCTTCTGCGTTCCGGCAAGTTGCCGGAAAACGCTTTGGGTCTCACGCTTTGGAGGCGTGGGGTTATCGCTTAGGCGAGATGAAGGGTGAATACAAAGACGACTTTAAGCGTATGCTTGAAGAACAGGGTGAAGAATACGTTGACGGAATGGAGTGGTGGAACTTCAACGAAGAGATGATGGACTATAACGTTCAGGACGTTGTGGTAACTAAAGCTCTCCTTGAGAAGCTACTCTCTGACAAACATTACTTCCCTCCTGAGATTGACTTTACGGACGTAGGATACACTACGTTCTGGTCAAAATCCTTGAGGCCGTTGACATTGAACATCGTGCTGCATGGCTGCTCGCTGAAACAAGAGCGCAACGGGTTCCCGTTTGACACAAAAGCAATCGAAGAGTTGTACGTAGAGTTAGCTGCTCGCCGCTCTGAGTTGCTCCGTAAATTGACCGAAACGTTCGGCTCGTGGTATCAGCCTAAAGGTGGCACTGAGATGTTCTGCCATCCGCGAACAGGTAAGCCACTCCTGAAATACCCTCGCATTAAGACACCTAAAGTTGGTGGTATCTTTAAGAAGCCTAAGAACAAGGCACAGCGAGAAGGCCGTGAGCCTTGCGAACTTGATACCCGCGAGTACGTTGCTGGTGCTCCTTACACCCCAGTTGAACATGTTGTGTTTAACCCTTCGTCTCGTGACCACATTCAGAAGAAACTCCAAGAGGCTGGGTTGGTGCCCGACCAAGTACACCGATAAGGGTGCTCCTGTGGTGGACGATGAGGTACTCGAAGGAGTACGTGTAGATGACCCTGAGAAGCAAGCCGCTATCGACCTCATTAAAGAGTACTTGATGATTCAGAAGCGAATCGGACAGTCTGCTGAGGGAGCAAAAGCATCGCTTCGTTCTATGTTGCTGAGGATGGTAAGATTCATGGTTCTGTTAACCCTAATGGAGCAGTTACGGGTCGTGCGACCCATGCGTTCCCAAACCTTGCGCAAATTCCGGTGCTACGTTCTCCTTATGGAGAGCAGTGTCGCGCTGCTTTTGGCGCTGAGCACCATTTGGATGGGATAACTGGTAAGCCTTGGGTTCAGGCTGGCATCGACGCATCCGGTCTTGAGCTACGCTGCTTGGCTCACTTCATGGCTCGCTTTGATAACGGCGAGTACTGCACGAGATTTTTAACAAGCGACATCCACACTAAGAACCAAATCCTTTACTGAATTACCTACCGAGATAACGCTAAGACGTTGGTCTGGGTTGTTCTCTATGGTGCTGGTGATGAGAAGATTGGACAGATTGTTGGTGCTGGTAAAGAGCGCGGTAAGGAACTCAAGAAGAAATTCCTTGAGAACACCCCCGCGATTGCAGCACTCCGCGAGTCTATCCAACAGACACTTGTCGAGTCCTCTCAATGGGTAGCTGGTGAGCAACAAGTCAAGTGGAAACGCCGCTGGATTAAAGGTCTGGATGGTCGTAAGGTACACGTTCGTAGTCCTCACGCTGCCTTGAATACCCTACTGCAATCTGCTGGTGCTCTCATCTGCAAACTGTGGATTATCAAGACCGAAGAGATGCTCGTAGAGAAAGGCTTGAAGCATGGCTGGGATGGGGACTTTGCGTACATGGCATGGGTACATGATGTGGTATCCATGATTGCTCAGGTGGTCATTGAGACCGCACAAGAAGCGATGCGCTGGGTTGGAGACCACTGGAACTTCCGGTGTTTCTGGATACCGAAGGTAGAGATAGGGTCCTAATTGGGCGATTTGCCACTGATACAGGAGGCTACTCATGAACAAAAGACACTTAACAGGTGCTGCTTCTGAAATGCTAGTAGCCTACAAATTTGCCCAAAGCTGGGTACACTGTCTATTACCCTATGCTGACTCAGAGTAAAGAGGACTTGGTTGTATGTAAGGATGGTAAATTTAGTAAGGTTCAGGTTAAAACAGCCACAACGGTTCAAACCAACACAGGAGATGCCAAGCAGGTTAGGCTAGGTGGATGCGGTAGGTCCGAATATCTAAGGATGAAGATTCAACATTGTTTGCGGTTGTGGTTGACGAAGATGTGCTTATTTTCACATGGGACGAAGTAAAAGGTAAGACATCCATGTGTGTCGGCAAGAGAAACAAAGGCATAAAACTATAGGAGAAATTATTATGGCTATGACAAAGAAATTTAAAGTGTCCTTCGACGTTACCGCAAAGATGTCGTCTGACGTTCAGCAATCTTAAGAGAAAGATATGCTGCATCTATGTAAGCAGGTCAGCTACAGGTGCGATTGTCCCCAATGGTAAACAAGAAGGAAATGATTGTCCAGTTCCTGACACACGGTATGGAAGGATTGATGACATTCGTAGTACGTACATCATTTCGTGAGGCCATTAAGGACATGCACGAAGAGTATGCAGTAAGGACTCTTTCAAACAATCTCCTGCAACAGTACAAAGGAAGTGTTGCTCAATGTCTGACTACCTGAAAGTGCTGCAAGCAATCAAAAGTTGCCCTAAGACTTTTCCAGTCCAACTATGTACCGGAACAATGCGAGCCTCGTAGCGGAGGCCGCTTCCGTGGTCACATCTCGTGCCTGACTACTAGTGGACGTAACGGTGGCGCTTGGGAAATCACTGCTTCCGGTACTCGCTTTCTGAAACGAATGGGAGGATGTGTCTAATGTCTCGTGACCTTGTGACTATTCCACGCGATGTGTGGAACGATATACAGGGCTACATCGACTCTCTGGAACGTGAGAACGATAGCCTTAAGAATCAACTAATGGAAGCTGACGAATACGTAGCGGAACTAGAGGAGAAACTTAATGGCACTTCTTGACCTTAAACAATTCTATGAGTTACGTGAAGGCTGCGACGACAAGGGTATCCTTGTGATGGACGGCGACTGGCTGGTCTTCCAAGCTATGAGTGCTGCTGAGTTTGATGCCTCTTGGGAGGAAGAGATTTGGCACCGATGCTGTGACCACGCTAAGGCCCGTCAGATTCTTGAGGATTCCATTAAGTCCTACGAGACCCGTAAGAAGGCTTGGGCAGGTGCTCCAATTGTCCTTGCGTTCACCGATAGTGTTAACTGGCGTAAAGAACTGGTTGACCCGAACTATAAGGCTAACCGTAAGGCCGTGAAGAAACCTGTAGGCATATTGAGTTCCTTGATGCTCTCTTTGAGCGCGAAGAGTTCTATTGCATCCGTGAGCCTATGCTTGAGGGTGATGACGTTATGGGAGTTATTGCTTCCAATCCGTCTGCCTTCGGTGCTCGTAAGGCTGTAATCATCTCTTGCGATAAGGACTTTAAGACCATCCCTAACTGTGACTTCCTGTGGTGTACCACTGGTAACATCCTGACTCAGACCGAAGAGTCCGCTGACTGGTGGCACCTCTTCCAGACCATCAAGGGTGACATCACTGATGGTTACTCAGGGATTGCTGGATGGGGTGATACACGCCGAGGACTTCTTGAATAACCCGTTCATAACCGAGCCTAAAACGTCTGTGCTTAAGTCCAGTAAGAACAAAGGCCAAGAGGTTACTAAATGGGTTAAACGCGACCCTGAGCCTCATGAGACGCTTTGGGACTGCATTAAGTCCATTGGCGCGAAGGCTGGTATGACCGAAGAGGATATTATCAAGCAGGGCCAAATGGCTCGAATCCTACGGTTCAACGAGTACAACTTTATTGACAAGGAGATTTACCTGTGGAGACCGTAGCGTATATTGGTCTGGGTCTTTGTGTTCTCGGAGTGTGCCTCATTTCGTGGGGCCTTTGGGACTTAGCCAGAATAATCAAGTCGTTACACGACACTAAGTGATAAACTCAAGGTCCCTAAATTAATACGACTCACTATAGGGAGATGGGGCCTTTACGATTATTACTTTAAGATTTAACTCTAAGAGGAATCTTTATTATGTTAACACCTATTAACCAATTACTTAAGAACCCTAACGATATTCCAGATGTACCTCGTGCAACCGCTGAGTATCTACAGGTTCGATTCAACTATGCGTACCTCGAAGCGTCTGGTCATATAGGACTTATGCGTGCTAATGGTTGTAGTGAGGCCCACATCTTGGGTTTCATTCAGGGCCTACAGTATGCCTCTAACGTCATTGACGAGATTGGATTACGCAAGGAACAACTAAGAGATGATGGGGAGGATTGACACTATGTGTTTCTCACCGAAAATTAAAACTCCGAAGATGGATACCAATCAGATTCGAGCCGTTGAGCCAGCGCCTCTGACCCGAGAGCTGCTCAAGCGTGGAGTTCGGTGGGTCTTCTGATGAGACGGATACCGAGGGCACCGAAGTGTCTGGACGCAAAGGCCTCAAGGTCGAACGTGATGATTCCGTAGCGAAGTCTAAAGCCAGCGGCAATGGCTCCGCTCGTATGAAATCTTCCATCCGTAAGTCCGCATTTGGAGGTAAGAAGTGATGTCTCAGTTCACGTGTGGAGGCTAAGAGTCGCTTCCGTGCAATCCGGTGGACTGTGGAACACCTTGAATTGTGAAAAGGATTCAAAGGACACTTTGTCGGCTACAGCCTCTACGTAGACGAAGTGATGGACATGTCTGGTTGCCGTGAAGAGTACATTCTGGACTCTACCGGAAAACATGTAGCGTACTTCGCGTGGTGCGTAAGCTGTGACATTCACCACAAAGGAGACATTCTGGATGTAACGTCCGTTGTCATTAATCCTGAGGCAGACTCTAAGGGCTTACAGCGATTCCTAGCGAAACGCTTTAAGTACCTTGCGGAACTCCACGATTGCGATTGGGTGTCTCGTTGTAAGCGT
+
0379223:9::98574'/039=@@B>>?=@<>)))*,;4;@@@BABDBJJEJDBGJEEFCDJ*)))878,,,,2+(%&%'&&34556<55?AJJJJJJJJHGECGJFJJJFG((((DFGEDEDBADBDJEIJEFJFJJJJGGHJHBCDGED,++,HJJJJJI88887-4:FJE<<;:=:>B?20299:=??@@GHIJJGJJGFCJJJJJEFDIJJIECDB43/.*)**&%%%&&&(2+*&&+,/10011-,,,4<??FJGIJIJIJHHCA<<3335?>=<?A?>>?=?BHGGJGJJGFIHJ:9:9;78=>HB@8889DJEHACC?@@B@977EJA??965332))))79:?>>CJHHFJGDCBFBCE:,)'(<==?IJJIJJJJJGEH222.)))--,(&(&%%&%%$$*8ACDDEFEGJGCCDBJEHFFJIJJIJJJGGIJJHJJJGIGJHJJJHJIIJJJJGDDA@@@H0///0IJ??@>@'''4<9J2217<<@EBDBB'''()&%%$$&'&&'+&'')('*''-0*)*)&&$&&&%'&)*+*++FC??<<>>A;;<?JJJJJJGJIEHHJECDCBJ))))8,))++2323HFBFF?@AAFJJJJJJHJ11116444GG:889ABDFEGJBJA7743865568<EIJJHG?510)(()*/,41;<=32248867+*-.9-***9?=<@CBEJEEHGJ<;;;@JCBJJJJJJIJGIIJJJJGJJJJEJJJ@??@B7666=;4--,,&&()1.--&&&%%&<?FJJFHGGGJJG@>9356785668*55431,,,,6668CBBCEJEIJEFDIJJHGEDD>=<?=:::?55JJ>;>A=JJGJJFJJJHF9.-.0111224-*55GGJIJJGHJJJGHJGG?AA<::;BCGDJDEJJJ(&&###&((*+001;<CGIJIJJIJJJJDJFHEDJFFJJFJHJJJGDGJJJFCJGH@:D1,+,/-779FCCE@@9977;;=?::9544(''(/)))*3-..-.3366CHEGGHGDHJ>=<0..-+&&+))())<B@AD??@@EFGBG433362.---129::65568:;=?FJFJJ1///6>'&&&,,,.2=>HJJFHJJJJJJJJJJGJHJJHJHCEACBB80/,++//-.//53336//58%%%''%%&'++,,,8<<;;=;;;GFFJJDJIHJJJGJJIJJFJJHJJBAHJBB=875534,***//66****@@JA6/3246,-,,;2.-.?B000000052111<;*)))'&&&''''',--,33CCCDE>8779CFCDA:JIGGHJJDJEEEE;'(((&'(8.+)%(''*07=AAHFJJFGEFJJJJJJJHJHJIJJGJJIGJJJFCEJIIJJJG=@JFEJJ6640/0//JDDD;;;<JJJJGHIJHJFGGEJJJIHHJJJJJHJJFJJJJJJJHJCHJJJJJGJJJHIIEJGIJJFJGJJ1000B,,,-'&%%$#$%'''-+,:@@ABCCDJCA?@@AFJHDEDCCJIFJHBJIJ;-))0*622(%%%)*<DCJFDDEDGJCEEFIJJE<....@7=DIFHCGJCJJGEGJJFJJBABAD@@@B+++()''1006JJHDDHG?>:8+89AHJJHJJFJFBA+++*'%%(0,(32488<CGEFBB:<999:FHJGDJ?4/.,06330/0('%%'&((&'&&&&')''(,,'3-.83236:...'(()EJGGGE@<<;<<=2..-2-)+('(59=AHA@CCDFEICGFGF9889;?CD2112>JJJJIJJJJGHFGIHJBB@A...+++,-,-.13:BFJJJGJJJCBBA///CJHGGGJE=HGJJJHJJGJJJJBBBCF:3436645300/0**,7896777D8+)'*)27:=98:99<889C;872.../...0F;DHJGDFB@AC975J79<=?<=DFHHFJHHJGJEJJJHHJHJJJHECBDDBFJJJHGGJCEEH=GGIJJJJJJJJJGIHGCDE@FCBECDCBBA?<;7780/.,,+&%%(==99=99=BC66J<>@@@6111*'(.1**+<>?DGJHFJGF84,*)(),+).?JJJICEEJJHHJGHJJHJJIGJJHJGJJHJJJJJJGJJFJIJIECDCDEDJJJJGJJHGGJJJDEJJJ8::AJJJJ@@1***),*++,5.0<?DGJEJHJGA==GFDED1/+,,.6663334775355E544:<?CCDGAE>??JEHJJJHDJHJJIGJJEFF=74(88<BGEJJJJEBAAAEJJGJFDGFJJJJGEJGJJJJA///>@GEFHFIIJJJJJJJJHIEJGJJJJIG@>9543135,+(()(*+009:BEIJIJJFHJJEIJJJIJFIJJEDFIJJJGJJGJJA?@BEFECEDBCA@9-,9965-''4696686875<<<9;=;<=DIGJBGHGHDA?@@IJGJGJIJHDGJJFGB667CEG>CDFIJGHJJJJFIJ;;;EIGJHIIGHIHIJJJHJFJJJJJJJJDIIJJJJ==:8BDCDFEGGJHHGJGJGHHB?8+*('()*)).*+(*(((*5AJDFDDJHHJJJHJJHIHJJGJJJJIEIIJJHJHHI>==?@<=9::;@>=>?ACCGGJJHGFDGJJJJJFC?,**,(''&&',-*93456JJJIJJIGJJHJIJJJGHJJIHFHHGJJJJHHJGJG6556::+(''('&%%&&''+=1CCEJGJJJJIJJJJ.----,-/4<5>?:55687,)5455?EIEJJGGJJJHJHHJIDJFHJIJJJGJ6444-,,+,''/19<<:85587'&&''')-.;3000@=EEDDFIJ>888EFFB??>>?86789:FGGJJGIJJJJGJIJJJHHJJJJGJJJJGEGAD7B<:;:99>=>1(&(*/55>DFECEIGJJJHJJJJHJJGGJGGHJJIIJJJEGA>>>JGFJCCBAA>2034JJJJJIJIJFJHFIFGEGGHJJHFJJJJHIHJJJJJCE?>>>BF@=;97674444=FFCB6666;;=@99::ACDCB;;;<==?BHJHJJHFCBA=79=<:9:;89=@DEJJJJEHH?CCAGJH?74733668;6678:;4355678:=BIJFGDDI99:BEIDAABGBA4.../=>?BIGJFJHDD@EG9HD==?JHJJJEBBBJEFEJJJJJIJJHJJHJHJHJEEIGFJJIJJJJIJJJJJGIJJJGJJGDJEGJEDGBEDJFGE7778JJIGJJJJHI=<<<GHJJJJEJDDJBCD==>AAEGJGE?A@AJ<H@@@?B999:ADAJ..HHJJGJHJFGIHHIHHFGJJEGAAGJFHEDJHJA=GJJIEGJJJJIHGJJFJJJGCCBJJB;=566CDFFJHJFHGJF>=;;;ABDDJJFIJJJC?=22120152>??@>CEB:5448DGJJHABBDJJJJJJHJJJDGBADCAA@AEJJJHIJIJBD@CDCDFCEFJHEEEC>9988?<<=IJHHJJFHJJJJGJJJJJJFFIIJJJHJJHFHFDJDED<<<=F8BABCJGJJJJHJJJJJFFGEGGJJJJGJJHACBA@>???GBDCDD'&&''()()())+(,89?IJHJJJJHJJB???JJIJJGJIJIJFJJGGJIJHIJEJHJHJJFJJJGHJGHEGHB@==?DDGJJJJJJJJJJBDGJ<=<?GJHGD@@CJJJGJHAJJJIJIGHJJHHJJJGJFDEHJEHFGJJJJJJGJJJHJGJJJJJJJJGFJIB25@ACJJJJAB=:6661215,88=CGGEJHEJJFFFHGHEGEIJJJJJIJHHJGJAAB/*(+/189865+**+////FJJJJJJEDFJJJEHFJEJ:556J1..,*)%%%'*/2;JJGGIGFJJJIJJDEFEJEGJJJIJJJJJJIJJHJJ5422335CDGIJJJCDJFJJIJHHEAA;=920//0239*;?FAB@A;CGJJJGEIHJIJGEBIGGJJJJJGJGIJJHFJGG?@HJJJJJJIHGGJCFHCFDGHIGJJGIFF====JGCDJGGJJJJHJEJIEGJJJIFJGIA:87;<<<;778EEBBBIDFCJGD00001000+))),(%''())*,57:<>EDCJF<;;;555<7:11@EGJJJGGFFC@JEDJIJJHJJJJJGIJJIIFB@6('&'()++*****)*++,2777ACCHFJJJDDCEIJJJJHJJFJGJJJGJGJJIJGJJIHHGJGJJHJJJJI????JJGJHGJJFJHJJJHECEC)''',3,,,CEEIFHHJJJFJIIJJGJHGJIBD>988<BFFD@<<HFJJJHJJDB5211JJJHFGIGGFIDDFGDCEBDJJFJDFJIJJDB769J:@<=>?AJJFFFFEGJG3//081000+*,+*72347=>>@AA:33?DECECEJJJJGJIEDDFJ=<<<JDJJJIJJJJJEEIC@DGGJJGJJJFICGFJGFJGGDB-+*)+..40,,-59FABBBH=9:93/'--/8CCBFEGJEFJIJHJFJHJGIFGJGJJE=CA=956667,,,-BCFGGEF?:<JJGJHEFDDE=<<=DCHJJJFIHB>88888>=+++2/+(((+0IGJJGEJHGJIJJ9:>DFCB<526?=>>?EEGB<<<7333((('+**-''('&'/1:778:8:223?@@@<75:<FHAAJJJCAABJGHGE663/.-*.$$%$)*,.CCEDJIIGGEEIGHGEJDJEJJHHHFC96556)'&&'--.0:@FI<99983447875798778CEDJJJHFJJJIGJJGJ@@@BCC:7:5+&$$$%&(&&&&&)'&&&&'%'')<GGD;::<211159AE>90/8889?E66.+))('%&%%$$%%,,'''')(+.)))7777897(ABJEFJGFJHGBBA90BCACBCHGJFFACDFGGIJIJJIJJJEH<<<=HDJJFIJIJGHDEEGJJJJC:996555671000BCJGJJGJHFJGDD>=<;=IJF@FBCDDGGJJGJCFF=??A<==>GIJJJJA>B@AA('''?>;9:F>==<@==AEFJIDFJHJDDEFIDJEHGGGJIJFHJEEJFCB:5111JIEDFGGFEFCGJJJHIFJHIFHIHEDEGF?654.12;9;9:B>=6ABCHEEFECCCEDDJFEFJF@DIDGJFGHJJJJJJFFIDJJIHJHHHGJEJJJDA@@=;7???JJJJEIJH9887@9980298@CJCCEFFHF@<;;=A>?EHEJHG@?>=>=9<=>72,--.;E<>AFFFGJEDFHJJJC@@>?EJHEBCHGJIJGJDCBBABA4111FFJGBA?>?@EJJIGJEFIIIDEEII>>?@;@=;;=CA?>?AJJJIAAHHJEGFGJJGFGEJA@ABFJF2256<943-,-)'((+,4:4446?<:5553+)'%%&&//6==<9::55/-..8;98<?<1014/.43/&&%%%(,,=9>=@JF>=>?FJJJJIGIGDA@@2/55?C<99989DDFDHHGJE;;::97754:9,+++,&&%,*+(&&'%0.-+&'''6DDGIJJJGJDBBDEDFHJJJIJEB==88/.-,+'%(,-*-7@AAACHEHHCCGECCBGJEGEABCGBA?@=<88=@@332.588443.,,,**&%&'(''/34444-,,-9?FEEDJEA@<=B?>9?88HJJJJFJIJHJHHJGIJJJIIJFJIIJJIBJHFJIHJJJJIJFDFJJJ55556666ED?;;;HCAEHGEDJCDCJEHDIHF@@?@7//0=BEDJGCEFGGIHFIJDCD=<<<EDFJAHG?DJGJJJFFJFGJJJJGIGFJJCECDC==>?;:999?8BBIBB>@B=?;;AHJJEEG>>?@CCBEJEG>=<;==HDDDC436766:9<;GH3323?222///0999;A?=<:6511,&'356CDGDECDJHIGG94*(+*15?AFJDD76621118@AAF?@FGHJJJJFGJHGDJJEJJJGJJIHB=>>B))))C>>?C;443('''*-J(&%(,%%%%%&&'8DDFFGEFF1112CFDCDFDDHA@JFFHJJJJJJHGGJJH=>>,***5??78----JE333EGEJFJGHJGEJJHI;><BCCEFJB??>A@8=()5>70-.1)(((9;:3568563/0677ECCBDJJJJHJGJHIHJJJJJJHJJJHJHGFJJJJFJGHIJJHHJHHFCA@A>=<<JJGFJIJJJJHGHJJJGEGEDBBB@HGGDEFEGCBC=<<*)))1,+,./-**+&&&&'%%%&>@DIFJJJJGJHGIHJ???=<==GEDFDA533349*))((&&)),.8;?DEIJJJJJHJJ9954;GB>C??=>?>IA,,,,,,+,0/03+,568=74334>>>>>>JEHJGGHJHJGJIIIIEJIJJIJJJIJJIGEEDHJJJFJJJJJIEG8'&&&&&)7<ABCBCFFJJHJIFJHJJJHIEJE@A@@A@9:++?D999EABBDE>ABDFJJJHGJFEIJJJECCGDGJJGJJJJEJJGJGJHGJJGFCJJEH<===<5---@<=@==;6..,(,-'))'''&%(-/2('77::>D>B?@JJIJGJJJJJJIJHHJJGGHJJJHGJJJJJHJJGEJJIGJIFJEGJ?JJHJAB=657CDGJHJJHFDBACGJJHGJJ<<;;D?>J854430FC==<<FGJJJJJJGJJIGHHIFEFDIJJJHJJJJJ>===IJHJGGJJJHJGJJJFHJFJFIGJJFJDJFJJJHFJJGHJGJJGJGJHJJHGJJFGJJJFJJJDBBBAADDFD??@GJJJDJIGHIJJEAADGJGIJJG994445840001734>@JDCJJJJJJJHFIFJJIGJJJJJHJIJJJHJJIIFDHHAGJE=:720/-''&+,+*%$&$((')27DFJFJC@@,@FJJ3220++,6BJGDFEEJJHIJJJJJJHJIJJJD?<<=EDE999>CJIJJH3211+'.,.:;A>>>AEHEE>@9:9@ADEDCEGCFJGDEFJJEJJJJIIHJGJCFEGIJJGJIEJGJJIDCGGIJJJJJJJDBC@DDGJJD;;:;BBJJJIJJIIBBCJJHHFJHJIGJJJIJJIGFFJJJGJAA@C.,+,'%$%&''()*+-..ADIIEJJHFEIDDDIGJJJJJIJHGJIJJJFIIJJJJJGJFHJJJJHAA?=>?;<<:955687:=?@JJGJJJ++++?HDDGGJJJGJD?>?>CBCJJGJGIJHHCCJJGEABBEHIIGJFFHFIIGJECC8789E0000JAAAAEJJJJJF@???HJJJJF=?;::;<JJJJJJJHJJJHJJIJIIJFGJIJJJJJJJHHDJJGJHJIJFHICFJJFJHIJJJFGJGGHJJFHJJJCICFB@;::;8;4357872<>=>ICJJJFHHF:JJJJJJHJA@?:7663+**')))''$%&&&&(''%'**(''(*+'('(+,4?@6EHEIHEJBCBBHJJGHJHJJ?>4*+++-++,,)''')''''0'<<>77788DFGJIJFJFJJJGJJHJIJJFBABCHHIFJFEGHJFHJJJJJHJIJJJJJIJJJHJJBC??AHGHFEFHHJJJJJGIJJIJJIIEDDDIFJ>==>=JJJEGCDFDFCJIHGJJJHHGGJCBADED>?55746CDB@BDJJGJGJHJJJHJGDJGDB?/::878:HEHJJJJFGIGBCFJB==??@<878@BJDHCDIJFEJJHJFIIFECCA988;JJJHJGJEJJC;;;EJECCCJFJJJJJGJJFIEFDEFIJJJJJGJIHJIJIJJJHFJJJGJJJJDABHJFJHJEJH?>==?JJJJJ7667@?<>EGHJEJJDCA@D-,,,?AAB@:=??A<<=89<;;;JJGIFJJHJIEHJ?=?AJJEDCGF888CGGEJCB@==AABJJEDEEJGGHIJJIEFECHCDE655444.33('&&+,,))8EHGDHGFDEEHBA@AJJJGFJFJDFFCJBFFCEBFHJHIII4333<<?;:;:<76*'&%%*+/04<DJJJHJFHJJJJJHJE><@BAJFCBDCFFGEJJHJIFEFGJJJ>@@IJJJIJGHJDJIHJHJJJJJJGJB?GBJJFDBAB?@>?CJIJJJJIGGGFHJIHJHIJGJJJJC;:98::2++;=955JJFEFIJJHHGJJJJIGJJJJFIIJJJJGJIHJEEIGJJIJJJIHC>?=?JJJJHJJJFEBCFHJJEEDJJJGHGEGEBBEBJDHD@ABB:;6@BJJJIJJHJFFJJGJJJJFJEGFJGHHGJHG,,,,55699HJEDBJAC@6222;B?@@:568J'&&(+++;>CBB==:8/-3+56DIEHGHDDFB@EA<JJGJGIJHEGHJJHDFE@6,,,69211'&%$&,01'524AFIFBCA@AB?@@@CFJ==;:;874/..././//-.+***&&&(1AABBIBABBCEGFDJJJJEACEIHJJJJJJJJJJJJJJHJGJGJGIJJHGEJJEGIFJEHJJFA=73399;HIJHJIJJGAB@@?>3339E5CFDBCBJH===6562720238=AJCDCDEGFHFEJJIHJ;:::IEGFIDC??@BHIF<<6JBCACJDFFIEHFJHJG333////FFEDDC;9:=>7,+,.-,.1/39>CDA;<??>?<=<;;3//0GGFFFJCDEIJHJJJJIJJJGJIJJJJJJJHA@2228EBE<>>>CFJJJJJGGGHJJJGJJEBA@@DJHHJHJJJJJJJFJJFHGJIHGIIGIGJHHIHGJJJHFFJJHGE5,,)(+&&*-=BCEDA@>-,--/22552745;@FEJHCD556+)''*''',-??=8746BDADB?BGGFEFJJJJIIJE?;98(:999<=?A=<<:62//0:>GJGFB@BBCBI@@@?>AAAA?HIJJJGJHHICBCDJJJHHJEJJJGJJJJJJJHJJJJJFJJDEE@7.**-/2-,,-/=>@E?>>=EBBH3''0('2***155788('''4+*)*)&%'++.++,(('+,1:;B==6777@BFIEEHJJJHJJGJJJGHJJJEGGJ<<9831..-+++++96556:;9655443345GHHJJGIJIJJFHHG:951/.)(%%&')*1/0>@:>@AHJJJF>==;8111=JJJHJFGHJJJJJF7777>=9:;;@?@@DJJJJJJJJJHJJJJJJJF>===FJJJGJJHJJJIJFBCACDFJJJJGFADA><::=:;;::4000,47933211*)+59;>A??CCHEJD@=;,,,+*))*'%#$$$-.34550000;<)(((+**,-.7789;>:9786321-,*&$#%'#$$$')-112==623(;;GHJJG<;;:>A=9333)))'((((',,+*(&&''(-.DJJGJJJIBB3223<DDCA>?CGGHGJHJFJJJJHIJIJJJJEFGHEEHGDHGJJBAF?A22:<>BCCIJJIFGGF988<DF:::9;D@>>@A@5544<ABAB@?D2111DICDCIJJFGJJEA@ABIJ:::=JJHFEJFFHJJJJJFGGJDGD===>EDCGC??@?EGJGJJGAB??=;88>CBGJHGGGJJJJJJIEJJHBABAIJJJJFCGCGJHJJJJFJIJJGJIJJJHIJHJJIFJJFDC><99DDEHFJJJGJJJJJFGJHJIDDFH@@@?HJJ=;980((&%%%''**348;JJDFJGECD=77<JBHHD>?GJIJJJEC@?AF:77;FEFGHJJJJJHGBEEJJGD?@@CGFEJGA88/***('('%%&'&&&&',-.>AFJJJJJIJHJJJHIJIDBBBA:6-***.**00///<333AJFJIGJFGFJHIIJEEEF@B;9914/,-444CDFHECHHJBF6/./06/(()<CCBAEJJGJJJJJJIGFJJIJJ@??AFCBEJJJJHIGGBB@?8793324554,,,,>ADDIJJJJJJHJIIGIIJJJGJG<88988*))*9:=8@;0...-3346633@EDB<<<<B=<=::::DBDEEFED@>>ICB@=>@DABEEE>===>0332++')&&%%8;;<?@CBHHJIJBA?@@FGHG@??AJGHJJHJBDCCJHHIJHHHFJJJJIEAA@AE<;;;FEIEJGIJJJHJJJJ=B@=:334:JJJJEFJJJGJFCEJ>?<:99+*('(('(%$$%'%%$&&&(--((().3113:55BCFDDECDCFHHJJHJBCFCFJJJJGDEEHJJJFECEGJGGJJGJHE99=889GFGIGFJJJJ)&&%)8781.>HDHEFEJFJJIFJJJJJG=99?EJJJJJJGGEJJIFJHHJJHHGIHJJJFIJJJGJJJJHJJJJGFJFHJEGDABBCFJJJGJDCEEFFJG<;9(((''1.'&&&((/2//0.2((700/*))*;<>CJG>77779?=,*)))*)''*,;>?@@IBA0/><897CIHHDGE40/1124FIGG?<93-+))())*)+0()4:=:779@>3,*+,3422=56B??>=>HAEJ@@@AAEJHGJJGFJJJJFHIJGJJIJJJHJJIJJJJIJJIEDEGFFG<1/*')&&$**356210-)/00D@ADBJHHJFHAAD55563******/+**--&&((2555666DJEIBAABHJJJJGJJHJJJJJI...+++,==87/--++/('*++++++1178:C;;;<;9<;442/05=A++++D<;;;>E<::9>==@AEEJJ7777;7-CEJJJHJJJJIJIEJJFEDDJJ@980//))'/**)+-/15=>8322223?FJJHGDEB>?ADB70GDJJJHGJGJJJIGFJGJGFJHIHJHIJEJIJHJ888;DIJCAA<=@JHGJJJJFHJGJJJFHIIJGJDEJJJJJGJJJDDC>@><<<<AIJJJ55,+++/01J;CEGJJHFJBA@AC>533444;;44CFGB?A@AEHGJGGJJJJJJGJ=<;<C?:99;@>@?==;554<C?DEJB@ADABCJJJGGGFFFJBFFJJIGGJIJFDFFGJIGIIJJJJCABDJGJJJGIDCH???@@?BJGGHJHJJJJJJIJGJJHFJCCCBGFJJFJFGIJFEGJJJJIGDCBCDCEDHJ=;::<IDGJFFDA78,((=DE<9/.0J<<<BAHJHJJJJFJGEJDHIIJJJHGJIGB=66559:HEFDFHHGGJIFIIJFC8FEDCBBB>?<;:998;><9:779998;;=31348@JEEECB555==?BCIIBGBFHJEBFFB=@CDBCCFCECJGIIFFJJJCFCA=@CAFFGGJGJ>>>?GJGGBACDIDGHEAGECDDGHIEIEHHIHIFEDCB***&&$$$&%12<@;>;=;=EC@BBDJJEGDEEFEBCACBECA@>@B@ABCEEDCCDECDDGDECBEDCBBFGJJEFGJGC@???AABCCC@@??BBFEA@A(((5=>>9:>@B@@<445DJF;:::>AAGICB>:999;;;1J2,-<==AAAEBCEFCCB>?@BDEFGFDDDEFDDEFDDBBIEHGEDFCBAAABDFA@B@????BDEHBEA3201556???AAA?<7;8887:;A@ACDFBCCCCC@F@A?@BCE?<;<==>ADDCFEEJJFCG@?@?1//**++>?BCDFFHFFJJEJJ@<::0($$$%.58<BFJGEBGCDCDCFEDD=;;;?IJEDDCA@ABIIGDHFE@@?BCEB@<;+++++-'''(+*+3)*9<AAFCJBAACCCECDABBEJEDCB;685.-,++-:;@::;EDFCCJ=<<=C@??>CBCBGEBCCCC??@@AABJIJECDDEB>?@FCIHDDDDBABFA@>@CDDCBA@@ABCDEFFECECDDDEIFFDEE>888:BED@:665?@?AA<;;;?ABCCC<<;;>8BB@??@A@@@@E@@@@CFFBAAEG@>>>@@???>CA@@@BCJFDBB@@CJCDJ74,,)(((.,,.;:=;@===?---+.000'%),.11B:898=>?BB@@?=?>BCA??>::::?><:::;B=<;:<=@?6652322;<;;<<@@77<>=;;<<;899:@@C?<;6668;:99///AA?>DE@@<<;=A@B,+*-G?@=>>?CGAA@@@?;6<>==A@AABDC@@?@@@@=<;:<<=<<;:@A??@?B:99845=>><==>=;9778:GJJJJJJJJFGJJGGHJGJJJJG9990/../.*)*,+,.-3,+**-89<;=>?IIIFHJIGJJJJJJDBABDDJ:878:(()38;;EEGJHJJJGJGHJJJJFJJJJJHJIFJFHJEJGIB@@EDEFCB@>;:;>FJJIIJJGJHJJJHJHJJJJJJIHIFHIG@<;8893)%$%%&1257BBCB?'&&'.---,-,?><788AADCAFFGJIJJEJJHFJJHGEF@BFFDGJGGHGFIHHDB;;;;AACC122D2001=>=>==CDBFJIJJIIGFGIJJJJJFDFJGI@>=:3(&&%%%(,''))/0:DJJFGBAA==>?@CBCA@A?DEEJDBFJJ444FFFGCFHIJJIJIJJJJIJGHHIJGHBDBBGGHGDDA::FJJFCAAACCEIJJHEHIIBIJEJEJFHEJDDJFJJJJIJJGFIJHJGFJ4333JAAABJJHFJGCJJCJAIGJJJEHJJJFHGFJHJF=<C@=:;;@A?;989AA:8*)))90//*+,.96=ACCJD535>?7555810,:BEJJJJJJJGHJJJJJJD@;@=993.)'%%$%'%$$'.@@;986,((()653(((+<72****@FGABBCGGEFHJJJJJHJJGJJJHJGIJI....*('&&'/--,,,->?BHEDEBBE=>:000865223-/68==210223488?DBFF9888@FBCCEEH?999:;B,,,,2.'')))<;:<AIIHHFGJJCECGJJGHJHFJJEHFGJJJJJIJBBBBIIA@@FF1..--)''26665988<BFJBACAJHGJFJGJJJJJFJJJGHDJ;:::EAA330,&&&&5<77:;CB''''EGGJEGDC=;;;=CABBB('
@Stanford_n8a_1_EcoRI_Ti_plug_1_BigLinear_40_527
CCTTCATGCTTACAACGAGACACCCAATCGCAATCGTGAGGATCCGCAAGGTACTTAAAGCGTTTCGCTAGGAATCGCTGTAAGCCCTTAGAGTCTGCCTAGGATTAATGACAACGGACGTTACATCCAGAATGTCTCCTTTGTGGTGAATGTCACAGCTTACGCACCACGCGAAGTACGCTACATGTTTTCCGGTAGAGTCCAGAATGTACTACTCAGCAACCAGACATATAATCACTTCGTCTGCTCAGGTTGAGGCTGTAGCCCACAGAAGTCTCCCTGCGATCCTTTAGGCAACTCAAGGTGTTCCCGGCAGTTCCCACCGGATTGCACGGAAGCGACTCTTAGCCTCCACACATGTGAACTGAGACATCACTTCTTACCTCCAAATGCAGACTGCAATTCGAAGATTTCATACGAGCGGAGCCATTGCCGCTGGCTTTAGACTACGGCTCCGGAATCATCACGTTCGACCTTGAGGCCTTTGCGTCCAGACACTTCGGTGCCCTCGGTATCCGTCTCATCAGAAGACCCACCGAACTCCACGCTTGACACTTCTGGTACAGGGCGCTGAGCTCAACGGCTCGAATCTGATTGGTATCCATCTTCGGAGTTTTAATTTTCGGTGAGAAACACATCATGTCAATCCTCCCCATCATCTCTTAGTTGTTCCTTGCGTAACTCAATCTCGTCAATGACGTTAAAGGCATGTTCAGGCCCTGAATGAAACCCAAGATGTCGGCCCTCACTACAACCATTAGCACGCATAAGTCCTATATAACCAGACACTTCGAGGTACGCATAGTTGAATCGAACCTGTAGATACTCAGCGGTTACACGAGGTACATATTGGAATATAGGTAGGGTTCTCATAATTGGTTAATAGGTGTTAACATAATAAAAGATTTCCTCTTAGAGTTAAATCTTAAAGTAATAATCGTAAAAGCCCCTGTCCCTATAGTGAGTGGTCTAATTAAGGATTATGAGTATCGCTTAGTGTCGTGTAACGACTTGGTATTTTGGCTAAGTCCCAAAGGCCCCACGAAATAAGGCACTTCCGAGAACACAAAGACCAGACCAATATCACTACATTATCCACCAGGTAAATCTCCTTGTCAATAAAGTTGTACTCGTTGAACCGTACGGGTTCGAGCCAATTTGGCCCTGCTTGATCATGTTAGTTTCTCTCGGTCATACCAGCCTTCGCGCCAATGGACTTAATGCAGTCCCAGAAGCGTCTCATGAGGCTCAGGGTCGCGTTTAACCCATTTAGTAACCTCTTGGCCTTTGTTCTTACCGGACTTAACGCGCAGACGTTTTAGGCTCGGTTATGAACGGGTTATTCAAGAAGTCCTCGGCGGTCTGGCCCATCCAGCAATCCCTCAGTAACCATCAGTGATGTCACCCTTGATGGTCTGGAAGAGGTGCCACCAGTCGGCGAGCTCTTCGGTCTGAGTGCAGATCTACCCATACATAGCCAGAATGACAGTTAGGGATGGTCTTAAAGTCCTTATCGCAAGAGATGATTACAGCCTTACGAGCACCGAAGGCAGAACGATGAAACCGGATCGCCATAACGTCATCACCCTGGAGCAGCGGCTCACGGATGCAATGAAACTCTCGCACTCAAAGAGAGCATTGCAGAGGAACTCAAAGTACCCTGCGGCTCCTCGCGGGCACTTAGGTTAGCCTTATAGTTCGGGTAAACGATTCTTTCGCCAGTAACACTATCGGTGAACACAAGGACAATTGGAGCACCTGCCAACCTTATTAGGGTCTCGTGAAGCTAATGGAATCCTCAAGAATCTGACGGGCCTTAGCGTGGTCACAGCGTCGGTACCAATCTCCTCCCAAGAGGCATCAAACTCAGCAGCACTCATAGCTTGGAAGACCAGCCAGTCGCCGTCCATCACAAGGATACCCTTGTCGTCGCAGCCTTCACGTAACTCATAGAATTGTTTAGAGTCAGAGTGCATAACTTTCTCCTCTAGTTCCGCTACGTATTCGTCAGCTTCCATTAGTTTGATTGTTAAGGCTATCATTTCTAGCATTTCCAGAGAGTCGATGTAGCCCTGTATATCGTTCACACATCGCGTGGAATAGTCACAAGGTCACGAGACATTCGAGCACGGTAGCCCATTCGTTCAAAGCAGGTACCGGAAGCAGTAGTTTCCCAAGCGCCACCGTTACGTCCACTGCGGCGTCAGGCACGATGTGACCACGGGAAGCGGCCTCCGCTACGAGGCTCGCATTGTTTCCGTCATGAGTTGGACTGAAAGTCCCAGCAAGAGTTGATTGCTTGCAGCACTTTCAGGTAAGTAGGACGTCCAAACACCTCCGTACTGTTGCAGAATCTCTAAAAAGTCCCTTTATCTGCATACTCTTCCGTGCATGTCCTTAATGGCCTCACGAAATAATATCTCGTACTACGAATGTCATCAATCCTTTCCAGTACCGTGTGTCAGAAGAATGGACAATCATTTCCTTCTGTTACCATTGGGGACAATCGCACCTGAGCCGACCTGCTTACGTCGATCCAAGCATATCTTTCTACAGTACCTGAACGTAGACGGCATTCTTTTACGGTAACTTGAGAGGACACTTTAAATTTCTTTGTCATAGCCATAATAATTTCTCCTATAGTTTTATGCCTTTGTTTCTCTTGCCGACACACATGGATGTCTTACCTTTACTCGTCCCATGTGAAAATAAGCACATCTTCGTCAACCACAACCGCAAGAATGTCAAAGTCTCCATGCCTCATGCTCGGACCTGCACGTCCACCTAGCCTGAGCCTCCCTGACATATCCTGTGTTTGGTTCAACCGTTGTGGCTGTTTTAACCTGAACCTTCTAAATTACAGTCTGCATACAACAAGTCCTCTACTCTGAGTCAGCATAGGGTAATAGACAGTGTACCCAGCTTTGGTAAATTTGTAGGCTTTAGCATTTCAAAAGCAGCACCTGTACATGTTCTTCGTTTCATGAGTTGCAGCCTTCCTGTATCAGTGGCAAATGGCCCAATTAGGACCCATCTTACCTTCAGGTATCCAGAAGACACGGAAGTTCCAGTGGTCTCCAACCCAGCGCATCGCTTCTTGTGCGGTCTCAATGACCACCTGACGATCTACTCGGTACGGCGACCTACTTGGATTTCATCATGTACCCATGCCATGTCCGCGAAAGTCCCCATCCCAGCCATGCCTCAAGCCTTCTCTACGAGCATCTCTTCGGTCTTGATAATCCACAGTTTGCAGATGAGAGCACCAGCAGATTGCAGTAGGGTATTCAAGGAGCAGCGTGAGGACTACGAACGTGTACCTTGAGCCATCCCAACCTTTAAATCCAGCAGCGTCCACTTGACTTGTTTCTCGCCACTCTTCGTCGAGGACTCGACAGTGTCTGTTGGATAGACTCGCGGAGTGCTGCAATCGCGGTGTCTCAAGGAATTTCTTCTTGAGTTCCTTACCGCGCTCTTTACCAGCACCAACAATATCTACAATCTTCTCATCACCAGCACCATAGAGGAACCCATAGATGAACGTCTTAGCTATCTCGGGTAGGTCGTCCAGCAGCTATCTGGTTCTTAGTGTGGATGTCGCCGTTAAGAATCTCGTGAGCGTGCTTCGCCGTTATCAAAGCGAGCCATGAAGTGAGCCAAGCAGCCTAGCTCAAAACCAGATGCGTCGATGCCAGCCTGAACCCAAGGCTTACCAGTTATCCCAGTCCAATGGTATGCGACCCACAAAAGCAGCGCGACACTGCTCTTCCATAAGGAGAACGTACACCCGGAATTTGCGCCACCGTTTGGGAACGCATCGGGTCGGCACAACAGTAACTGCTCCATTAGGGTTAACGAACCATAAAATCTACCATCCTCAGCAACATAACGAAGCCATGCTCCCTAAGCAGACTGTCGGATTCACTTGCCTGAATCATCAGTACTTTTCCAATGAGGTCGATCAGCTTGCTTCTCAGGGTCATCTACACGTACTCCTTCGAGTACCTCGTCGTCCACCGCAGGACGCCCTTATCGGTGTACTTCGTCGGGACCACAGGCCTGCTGGAGACCTTGTGAATGTCGTGGCTCAGGACGAAGGGTTAAACACAACATGTTCAACTGGGGTGTAAGGAGCACCAGCAACGTACTCGCGGGTATCAAGTTCGCAAGGCTCACGGCCTTCTCGCTGTGCCTTGTTCTTAGGCTTCTTAAAGATACCGCCAAGAACTACAGTGTCTTAATGCGAGGGTATTTAGGTAGTGGCTTACCTGTTCGCGGATGGCAGAACATCTCAGTGCCACCTTTAGGCTGATACCACGGCCGAACATTTTTCGGTCAATTTACGGAGCAACTCAGAGCGGCGAGCAGCTAACTCTACGTACAACTCTTCGATTGCTTTTGTGTTCAAACGGGAACCCGTTCGCTCTTGTTGAGCGGACGGCCGTGCGGCACGATGTTCAATGTCAACAGGCCTAAAGATATATGACAAAACGTAGTGTATCCTACGTCCGTAAAGTCAATATTCAGGAGGAGTGATCTTTGTCAAGAATTGGTTCAGCTTCAAGGAGAGCTTTACATTACCAGCAACGTCTCCTGAACGTTTGTAGTCCATGATCTCTTCCGTTGAAGTTCCACCCACTCCATTCCGTCAACGTATTCTTCACCCTGTTCTTCAAGCATACGCTTAAAGTCGTCTTATCTCACCCTTCATCTCACCTAAGCGATAACCCCACGCCTCCAAAGCGTAGACCCAAAGCGTTTTCCGGGCAACTTGCCGGAACGCAGAAGACCCATATCGGTGTCCTTAAGGTCGAATGAATCAAACGTGACAACACAAGGGTGCTGATACAGTTCTCACGAGGAAGGTGGAACTCTCGGTTCAATTGCAACTTTGCCAGTTTGGTCAATGCAGGAACGTCATACTTGTAGCATTATAAACAATAAAGCCGCCTCATGCCGAGAACCCTGGACTCCAGCGCATCCAGATCCACACGAAGTCACTCGGACGGTAGCTTACGTACTCAGCGGTGGAGTCATCGTGAGTCAGCCCGCAGTGGAACTTCGTGACGCTGTTCTAAGAGGGCGTTAGCTTCGATGTCAGAAACGATCATATTGATTTCTCCTATTGATTATCGTGACTTAACAATCTCTTCATATGAAACAACTGTCGACCTCTGTGAATCATGTTGGTCTTATGGGCGACGATTCACCACATTGAGGTAACACCTGTGATGTATAGCACTTGTACATATTCCGCCTGACTGAGCGGACGTCGGCCCGTATCCACCAACAACTCCCATGTCAACCTTGACTCCAATCACCAGCCTTGATGTCAGTAATCATGTATATCGAACGCCTTATGAGTCGCTTGGTAACTTCTGGTTTCTTCCAGCCAGTCTGTCTTGTCCAAGTCCAGCCTAGTTCTTAGAATGTGAACAGCGAAGATTTGTTGACTTCATGGTATTTAACGTCCTCCAGTTCCAGCTACAGTTTAGCGATTTATACTGGATAACTTTAGGGTCACGCATGGTAATCTCTCCTATAGTGAGTCAAATAGTATTCATGAAGGCCACCACTTTGGCGACCTTGAGGATACCACTCTTAGTTATCAATTTTGTCGAGGATGGCATAGCTTCATTGACGCGACCAGCTTCATGAATTGCTGTCACGGCAGCTTTGGTAAGCGCATTGACCAGACGCAGTGCTTGCTCATCTGTCGAACGTAATACGCTGCATGTAATTCTGCGAGGACTTAGAGTCCTTCCAGCGGTAAACCATAGTCGCCTTACCGTTCAAACGTAGATATGAACTCAACGGTTCCGCTTCGTCCGCTGTATCGGATAAACGGATGGTTTCAGCTAGTTAGACATAATGGTTTCTCCTGTTTGATTACTCAAAGAATTTTGGAAAGCTGTTGACTTAGGTTTGCCACACGGGCAGCCTCGGTAACTTTAGTGGATGCACTGTCAGCCAGTTGGACTCAGACGAATCGCCAGAGCGCGTGACTGTGTCGGCGCTTCTTTACCAGCCTCATCGATTTTTCAGTCGCTTGGGCTTCCACGTTGTACATACAAACCAGCAGTTGGCCTAACTTCTTAATCAGTTTGAACATGGTGTGTCTCCTTTAGTGAGTCGTCTGCAAATCCAACTATCTAGGCAAAACTTGCTCGTCATGGTATTCGGAAGTCAGTCAGTGCCTGTCAGAAGTCAGTGTCGTTCAACCAGTCTGTTGACTCTGAGTGTAGCTCTCTCCCCTGAGTAACTTGATGGTTCAAGCCATCCGGTTTCCTTGTTGTATTCCATGTAGCCAGCGATACCAGTATCACCAGTAAAGCGGCACTTGAATACGAACAACACGGTTAGGCATATCGCCTTGCTGATTACGCTCAAGGGCAATAATAGTATCAGATAGTTGGCGTAGTGCGCCAGAACCACGTAGGTCAGTAATAGAAACGGGGCGACCTTCCTCATGTGCTTTACCTTTGTCTGGGTTCTTAAGTCAATTCGTCCAGCACCGCCCATTGCATTAGCGAACCCTTTGAGCTTGGTCATCAGGTTGTCAATCATCTTACGCTCATCGGATTCACCAGAAGCGGATACGACGATTGAGATGTGGTCTCGATGGATTACGTCACAGCAAGCCTGAGCGCATGTAGGCCAGCTTCAGCAGTCTATCCGTCTCAGCCTCGGCGAATGAGTCATATAGATGGAACGTATCGTTGCCGAACAGTTCATCGAACCATTGATGAACCCGTGCTCAATAATCTCTCTCTTCAGTGAGTCGGTCTGTCAGTCGGACACGGTTGTGTAGGCCTATAAGGTCCTCAGCGGTCTCCTCAACGGACTCCTCAAGCATCGCTAAGCCTACCTTCTTGCCCATCGCTGTGCCCCATTGTAAAGCTGCTTGAGACGGACGAACGTTGACTTACCCCATACCGGAACCGGAAGTGGACCATGATGACTTCACCACCACGGGCACCTATGGTCTTATAGTTGATACCAGTGCAGCCACTGAAAAGTAAACCTACTGATTCCTCGGACGATAGGTGCTCACGGATTCAGTTTAGCATAACAAAAAGCCGATTCCACACCATCAGGAATCCAGAAAAACCAGCATTCCCACACTACTCCATCATGATTTCACGGTCGTGACCATTTTAGGTGACACTCGTTTGCATCCTTACACGGAAGAACTGCCACTCGTACCTTACCAGCAGGTAGAACCTGTGCAGCCTCTTCGACTGCTTTGCGCCCTGCTTCGTCCATATCGAACATTAAGATAATCTGTTCGAACTGGTGAAAATTGTTTGCGTAGTTGGCAGCGCATGTCTTCTTAGCGGCAGAGGGCACCGTGACCCAACGACACTACAGGATCTTACAGTCTTGAAGTTCCATCACGGTAAGCATGTTCGATTTCACCTTCTGTAACGACAATCTTCTTACCACCATTCCACAAGTGCTTCCCGAACAGAGCGTCACTCTTGTGACTACCAGTGGTCTTAAAGTTCTTATCTTTATCTCGAACCTTCTGACTCACAATGTTGCCGTTCTGGTCCCGATCACTTCGTACATCACACCGTCTACTTGGCAATCCAGTAGCCAGCCTCTGACAGGTTTCCTTGGAGATTCCTCTCGCAGTTAACGCGGAGTAGCGTCCATTGGATTCCCCGAAGTTCCACACGTTGTAAGTCATTGGTTTACCTCCTGAGGGTTTCCCGTTTTGAAGCCCTCTCTTTAGTGTCTTCATTACCAGCAGTCCACTTCTCGCATACGTAGCAGAACGTGTGTCCGTCAGAGAACAGCGAGTTCCCATCACTACTCCCACAGTTGTCACAAGGAATGTGGTAAAGAAATACACTATCGGAATCGTGCGAATTGTCCATGCAATTCCCTCCTAGTTCTATAAATCCACGCAACGACTTCCAATAGATCTCTTCTCGAAAGTTATGCTGTTTACCCTCAGCTGTTACAGTGCCTCTCCACATCTCCCCTTTCCTTGCTCCAACTCAGTCCCTTTAGTCCCTGAGGTATTGCTCTTCAGAATGTCATGTTCCATGAGTTTTCTTCGGAGAGCCAGACGGAGATTGTCTAAGGCGTCGTTGAGTGGATTGCCGTCAATGTGGGTCTATATAATAACCTTTTGGTATAGGCCCATTAGCTACCTGCACACTTGGATATGCCTGCCTCGGAGCTCTAGAATTGTTTATAAGACTGCGCATTATTTGACCTCCAATGCAAACAAAGGGAAACCGCTGTGGTTGCCTCCCCTTTCATCGAGTTGGATTGATCCTCCACCATCAAGAAGTGACCAGTTCGTTTCTCTCCCACCAACGCTTAAGGTCGAACGAAGGGCAAGCCTTCGGCGCCACCTCATGATGGGCGCGAAGCACAGCGCCTTCGTCTAGCCAGCAGTGTGACAAGCAGTGAGCGAAGGGATTGCATTTGGGCTGGCGTAAAGTTAACATCGAACCCTATCGTCGATACCACCAACAAGGCAGACACCGATAGAGTTGTGGTTGTAGCCTGCCGCGTGAGAGCCTCGCCATGTCCATTCGTCCTCCTCCACAGTACCGTCTCGCTTGATGATAAAGTGGTATCCCACATGGGCCGGACCCCTGCCTTCTTTGTGCCGCTGGCAAATATCCACAGAACCTAACGTATGACTCGGCTTGGTAGCCGAGCAGTGAACGAAGAGTTTCGTAGGTAAGGATACGCATTGCAACTCTACACGAGCCCGTATTTTCTTTCCTCCTTTCCTTCATGTTCTCAAAGGGGACCTCCTTCTTGGGTTCCTTTATCCACTCAGCAGGTTGTCAGTTTATAGGCGAAACAGATCCATGCTTTGCGCAGAACTCTCCATAAGACATTGGAGAACCTTGTATAACTTCATACGTAACTAAAACGATACGGATGTGAGCTTCGGGGTGCTGCTCCCTAATTAATAAGTGCTCCTTTCTATCATCGCTCTCCACCAGACCCTTTGTCTAAAACGAATTGCAACTTGGAAGTGAGAAGATCTGGAGTGTAAGTGTGATTGCTGGCCAAAATCATCAGGCACCTTGGCGCTTCTTCATACTCGAATTTAATACCTTTTGATTCCAACTGCTTTGAAACCTTGTCCTGGGCCAAAGCAGAAACGCTCCAACCTTTGGATTCCTTCACGCCGTAACCTGCCATGTCGCCCTCCCTTGCCGTTATATCAAATCATCTTGTTGGGAGACACCGTAGGTAAGCTAAGGATACATCTCGATCCGCTGGACTCCATAGATACCATTACGTCTTCATCTAAAGTTTATACCCCTTGTGAGCGACCCTTATTTACCATGTCAGTGGAGTTCTCTTTGGAGTCCCTATCGATAGTAAGGGTTACAACATAATGGATTATCTCACAGGAGTGCAGGACGGTAGAACCTTTCGGAGCATTAGACATTACGCGATGACAGTAGACAACCTTTCCGGTATTGCTGCACCACACCTGCCCGTACCCCTTATTCTTCGTAGCGCCCTGCCACTCCCAACACCCAAGAGAAGTCGCCTTTGATTGCACCGCTCAAGGATTTTCTCCCGCAGTTCCACTTAGAAGTCTCCGTCTTCGTCTGCTTCCTCGGACTCTTCATCATCTTGCGTCCCAGCTTTCTTCGTCGCGTGGTTTGCTCGCTTTGGCAGAACCAGAGGCAACGTAGCCGTTCTCTTCCGACTCGTCAGCCCAATCGTCTTCACCGCCACCAAAGGTCACCCAGTTCAACCAGCATCACGGATTCCAGTTGCAGCTTAACGCTCGCACCTACAGCAGTGTTCCACTTGTATGGAACCGAGAATCTCTAACTTTCAGCTTAGAGCCACCACCGATAATCGGAACGTCTTCCATCTTCTTACCTTTTGAGTCAACCACAACCAGATTGATGTGCTTCAGTCTCTTGGTCTTCTTGTCTGGAAAGACGCGTAGCATTTGAACTTAAAGGTTGATCGTACCGTCACCGTTATCGAAGAACGGCATGTCACCCTCATACGGTTTCAGCGGTTTCTTACCACGAGGGCTGAGCAGGTGGATTAGCTCCGTATTCCTCAACGGCAGCAGCATAAGCCTCTTCGTGACACTTCACGATTTCATCGACCATACGCTGGCAGCGCGGGTCTTTGTTGGGAATAGTCGGGTCAAACTGCCTCAACACCGCGAGGGTTCCCAAAGCCACGTTCTTCGTTGCCGTAGTCCGGCTTGGCGATGTAAGCGTAAGGTTCAGCGGTACCCAGCGCAGAGGTGAAAATCTTCTTAGCCATAGAATTCGTTAATCCCTTTAGGTTTGGTTTGGTTTCTCGAGGGAGTCTTCCCTGCTCTTGAATAGTGAGTCGTATTATCTTCGGTGCTACACAAGGACGCACGAGTAACCTCAAAGCCACCGGAACGTCTTGCCATTCGGCTAACTTCCAGAGCTTGGTCTAAGGGTCTCAGCGTCATTGGAACCTCGAAGGAATGCTGAACTGTCAGGGTGGCCCAAAAACTTCTTATTGTCCACACTAAGTGAACCTGTATTTACGTTTGACATAGTCATTGACCTCTCGATTTCCAAAGTTCATACGGCTTGATGTACGCATCGTCGAATGTCTCTTTCCCACATCTTTTTCGGCACCACTCTGAGCAAGATGTGAAGTAGTTTTTCGGATAGGGCTCTAGGCAGGTGGATTAGTTTGAAGTTATGCATAACATTTATCCTTATGTTTCTCAAAGACTCTTATCAAAGTATGCTTTCGCTAGGTCTTTAAGTACGCTAACTCTAACTCTTACCAGCACGTAGTCTGTACTTTAAGATGTTACCGAAGCAGTATCCTTTGAACTGCTCAACGGTCATTGAACGAGCAATCACTTCGATAGCCTCAATGTCGTCAAACAGCATGTAGTGGGAAGGCTTAGTGACACCTTCGATTGTCTCAGCGGAAGGCTCGGTCATCTGTAGGAGTTGCCTCAGGTTCTTCAGATGTGGTTTACGTGGGTCCATCGCTCGGATTTCACCTAAGGTTATCTTTTAATCGTTATTTGCAGGGGCACAGTCCACAGGACATTGGAGCAGAGAATACCGCAGCCATTAAATCATCTGGGCAACCTCATTATTGTCTATCAACTTAATAATCATGTTCTTGTTCACGTTCGGTCATATCGTTAGCTCCTTTGTTACAGGTGTGTGGATAACGGTCATCTTTACTTGAGCCGACTATACACCCAGTTGCTTGTACTGGCGGGTTTTGTTTCCAGGCTTCACCATATCTGGCAGCCATCAGAACACCTCCTTGAATCGTCGGTCAACAGACGGACAAACCGAAACGGTCACTGCCACACTAAGAACCGGACGTTTCTTGTCTATTGCTTTCTCAAAGTCACCACGGGTGATAATGATGTGGACGCTCGGTGCCAAAGGAACTGTGTTACCAATAAGAGGTATCTTAGCTCGGCGCTCGCTCACGCATACGATTCGAACGGTCAGCACGGCGAACCGTGAAATTCTTAACGCTTTTGTTGTAATGAAGTCGAAACATATAGTGTCTCCTGGTCGTGGTCTGGCGTGAGCCATCTGGCATATCATCATCGCTACAGTGGAGCACAAGGCATCCTAATGACGATCAGTAATGGCATTAAGTACATCATGGTGTGTACCTCCTTTAGTGAGTCGTATTACCAGTTAACTATACTCCACACGCAAGCACACACTGCCGCTCATAACAGCCCACTACTACTACGTGCTAATGTAAGGAATTATCGCAAGCGTACAGGATAGCTGCCAAAGCCACAAGGAATTTACCAACGTTCTTAAACATAAAGTGTCTCCTTATAAACGCAGAAAGGCCCAGCCGAAGGTGAGCCAGTGTGATTACATTTTCTCTTGAGGGTTGTCCTCGGTGCCACGGAACATTACGAACGATGGGTGCGCAAAGAGCCATCAGGTGTTTCCTCCATGTAGCTAATTTGACACGCCCAGCCATCGTAAGGGTTAATAGTACAAGCATCGTTGTCGCCAATACCGTATGGGCTAAAGATCCCCATTGACTTAGGGTGGCCTCTTTTACTGTCTCAGTGAACTCATCCATTAAGGCGCGAGATATTGAGTCAGGGCGTTAACTTAAACGACCACTCTCAAGAAGCACCTCAAAACCAATCACTTTACCTTCATTAGCCAGACCTTTTGTACCCCATACCAGACCCTGAATGATACCGTCAGCTTCGTTCTCGGGTTAGTTCCACCGCCAGATTTACCGCGCTTATAGATACACATCGGGTCTTTCACAATGAGACCCTCATGGCCTTCTGCTCGCTTCTGCTGGTACAGTTGCTGTAGTTCTTCCATCTGGTCAACCTCGTAAGATTCAGCCGCTTGCCATTCGATTCAGGGAAGTATTCCTGTAGCAAAGGCAGCATGTTCTTAACGTGTTCCTGCATGAGCAACGTCATGACATCACAGTCTTCTCCAGACTCCACGATGTGCAGCGGGAGGATAGCGTACGGTTTATGTGAAGGTGTCCAGTGTGCAGCTTAAAGGAAACTATTACGGATTGGTTCGAACGAATAACTTTTTCATGGAACTGCTTGGTTCTTCGTGTCAGTCCATTCGTTAGCGATAGGCCGGACCCTGTTAAAGTCTACGCCCTTGACCATCGGTTCCCCATCAAGCATAAAGACCATCTTTGTAGAAGACAACGGTCATCGTTCATAGACGCTTCCAAGCGAACGTGGAAGAAACCCGTTTAGATCCTCATGCAGATCGTTTTCCATACACAGAGAGCCAGTAACTGTTAGCAGGATGTTTACGCAGATGTTCCCGCGTACACCATCATATTGATTTCAGCGATAGGATCCCAGCGTTATCCAGACCTTTTCTAATGGCAGACTCTACGAAAGACACGGCTTTAAACGGGTTAGTCTTAATGTTCATCATAATGTTTATCTCCTATCGTTTAATGGCTAAGGCCACTCCTCAACAACCTAAGCATTGTCCCTATTGAGTGGTATTTGTTCCAGTCCTTCAACTGGTCGTAAGTCTATGGTTCAACCGATACATATTGAACAGAACGTCCTCATCGTGGTGGTCAAAGGTATGAGTGTCGATACA
+
9DDJ=EJJDBBA@>>?>BAAC++*)*&&'21/18,,,+(&($&&%*-5?ADGGCDBBIJFIEFJEJBCBBHECCBEDFEEGGAA@?=;,))+-.722274(''....69=EJBAAABECAB@<>EJGGFDFDECC@:5424<6AHEDGDGEGIJHJFHJJJGDBCACEDGEFAABACBAAEBEGEFDACCIJH:AA@??BCHB@AAF@@GB<:0//-+-,&&&%&'*,++&&''')...)&$%%'&%%%&%%&)((),1876''')-+,**,,-00-+++*(&$%$$'&&%$%'&$%%%$$&&*,'&'&,+&+++..+&*,(32.,,,,''&&))--.('(.02232455:9967?J><>=<>BCH3323<<<3000/))*)(('(,000-/.'%$$$##%&('$$&*--++,)()&'''''/44554311,,)&&((*,-32**)*+%$&&(++++-12469:?JDIIIGGFFJJICHFFJJGJIGIA@;84@?I9999ECBCDBCCCEJEDHCGGCECA54730..411,064?<4444=997>...//32**+*'&%%%$'%&)*,+)(&&&&++*--,/0020/+)'''*0/'..0:<?>CBB1++65<99890/-0..-(((&))++-)''&''(((()'(())),*'&&*99::@73/-/368DBABDGCFGBDDCIA;<<771010111766))))***+.((&&*&(++08:90//1))',)((('&'(),***+497,''(&'&'*,%$$#$$%*,,.146:==@B=>AJ,,,,546C=412199;FJJ6333H>=>>====@BBCIIIJJJHDF:981+)*((((''('&%$&%''&'&&&&&47879&%$&%%'('*%&%$%))9<ABDDEJGEIGGJBJFCF21///-+..0-,-*'**(()'*'&%%&145+**)257:755799'&&(1//-+)*..*++,-+/0)(((')*&&&%$$$/0(&%&*++)*&%#$$)&'+,0157>B=;;;AFCB,,,,7+&&%&+''&'*+))'')-,'.003//0/.)()*,,'%%&&&%%&%'',--1/*5**120/,()&(****.J%%%%'*('&$%$%((((-34:7777611/0-=HCBABJFGGJHJJJIDBCE77771'&'())()))++*,..,))1-55676)))+049*****'%&'''(*,+*+.....)***,+/00+)'&)*/594444AB;???@100,,*('&&%(()++&&'0...0;;:;:;554324564;<:*'''()-0+,19B>??899<EHJCJJGHC/..,))))2))'&&),()5;=?BDJDCCCGJHB?BAA>>??BBAAF?@9744ABCDC>>>7)(('&&$%##$%(.3,)'(++--.123&%&&&//111+*++8899+''',.4,**,)())*+.,,98732,+*))*)++&$$%&%%%(%%'))*)((&%$&''$$$'$$#%**%$$##$$&$&&$$%%&&'%(*+)'''1HBDDGDJCIJGEFE:<69.+,?AGJJJIA?=<>>CCDDHGEIDDCJDFECEEJGE/*),''''''(/(+*)))%%$$%.588,,,,21.../4+'&'&&&$%%&088:3356><'''&'''00/2005568%%%+/-*-)()+.%$$$(+/5667-+++33///19,,%$$')''&%&&'+.(((()('''&&&%%)*01///../..+**-'''((((('),23116455889;7564@AA?,+.,5332//'.''421)(),,,+)*&%%&$$$$$%&+''(')())*)**+41000349>A@CCGFCCHFHHBABEFBF=<;<JFDG=65//0/53000.00,,,'(')9.,--.@<<<<EJJJJJEJIHJHJJHJGJJFJ8888A>>?@=-)+:<>EIJJJGHJHHFJCJJJJEDEGJGHHJEIH@@777=:9100/1+'',--//,,-.4-,,,.511120+&&''(&%&'''''+,((((,22489;..--197799;8811.(((%%%%''*-'''&&'(-*--.)**(&'(,,++'&%%%%)&&&%%&&'5-9568:810345=44556533345=600,(((/334331///0.1.+*+*(((*.3./.-***,-*++*)&&&)*&&&$$%&')02***('()+03++**)+,()())(&&&%$$$(''((2311176<<<@@::1010/10015222341121++)'&'&%'.,,99:9=@<:10//2.-)))*.*))..=>::;<==@?85-,--00&%%'-('&%&%##+*)'(+&('((''))+%%&',+,-/0.../0012++,/11*)*%%$%%%&&&--2033323529:CA@==1.+*')&%'&&%&(-,+,.--+..(,++++-.00//25+,-.<@BBED<98846;---.1/,+(&&0)&&&&&&&%%'(()(,+*++264232---,.)1,(-,+(%%&$&&)*(&%&%&&()''(012224++)-,+***+,,,*+**./-259?1015454*)))+**,+)*++/+)'''()*)(()-+&&'(*+%'&''**,(&%&')+*)((;;99''%&&$$%'(%&&'(')(),+**('$&&(')**'&'*8223CCEFDEHHJHEJJHCDDBGCCCBCFJJJCAA@BCCBDEEBAA@CCEEEBHFEGJDJJJB@?@BJJJEBCECDEDFC@<<75>B>><,,:<>GCGECGGCBABBBABAB??CFA>>@@?@BADEA>>:6657>?H???==>?>>:;0062+++,(&'(),+/2//1/((((,++,(('((%%&&&%%$$&,./,//..1...0;-'()0(%%%(%((*5.,,,///8;>?<788=C??@?DCEAD&&%&((*&'%%%%%%$%%&%%%)'()+,,,&&%'-,,+,--*)**2;7677CGAB@BBAABACA@?@DCDCCAC?@@<===A831,('''''&')**,,*+('')'(+-+,,.1,''&%%',&%)%&''1-24)((*,**+(0:;7//9:>;;97778@@::9;,,,,;;;8=45669:>44222)),,,+-+++330////4+-,,0((9::001<04439:;<<<EEEDG@A?>>@@EABECFFFCDEF@??>?+'&'*-,,-783-.1'''',(&%&').12111'&&&&../.,,101+(++///..//380;;3.-,,.,+)*))**0011.-,,,,)-.')151101'(-..583'+*,,--.0/01-,+2,'';>DDDGIE====BJFGEJIJJI77>=333?8=:::9:8::>@??EJGHCBDDJICC;4)()%%+++)'(*,2644765459<==;<=<7(.'&'%((/((''%%%&()&''&.3//0253,,+,/...%&&&-)),)()*(**+((''%$$%((((/101-,*+'&&&'&'',-)))+;55<>;<DBDDJEIFIJD>?@533-%%&'+**,1358:9;=9@CAE?1112<ABCE:BD>>@JC@51:555475220---))))-..&&&&+-9:3:;79<<GFFDJBJG@@4344ACJFDECB87889=>@::997+)''&'*)))9;>7444,,,''((CBDCEDFEFCBDEGJJFFJDJJGGJJFIDDB99950,;;623000+++/,,('''''9:98877BBCDCJ;::;GJGIHEDFB><<:1/.-*)(&(&%(+,+,*-./++)+****--123=734>>@CEJFIECB@?>90,*+-4596:99731'&)--'0//++'&&%$%'')%%11200//,/./4////..)&(&''&%%&&'.*'%%%..**+,/1.0.1*(&%%&%'&$$$((,+(--))(()(('(&&%%'&&',,,,-/0355731//3/../-,)*'&&&%&&&%%&'(((*+01=BBJGDEIJHIEDCDBDBCFG?871%$$+//'&$&***+0,,,+,,,,,()((((()-/,*012,*)+123+(()''''.0/..-)))'&$$%),+(((+****,H7666@?@CBABEGCIHDC@<:::<;;::&&&&**,=<3*)&&(*****+83**'%&',*%$%%(+.)(((544,+*(*(')'''(/0.+*+..')''+,460./%%%&%&((*,,,,--878('(*-1125BGCBD@3223;;>GIJG;:;;@;544:9AA@???EE<;;;EDFFHJC==<;;;99>ABJIJJJFJFCJHFJ?@@@BEJHIJIFHDDB9;:0011666678AAEIE<=8-++**)((''&&&&&(30//.6784433869:9=@>@AEEFFEEJIJIJIHJJIHEFGDB?<:;9:;;@>@>><:;<?E=;;96=;5?BD=758<CA?@0-/0-((,(((((83111:6615433-24C@:87773445344=87796554678987533312/+'**)*()...-.229==;@-,--...44484/31****..0++.-5.%%$&/)((''))()'())336'&&&;.++-/020-..(('''%$%'($'&')(''()*13211...0220.-.',++,2350//12.-.-)**))**2743.'''+(('''(&&''((%%#$$%%&&(()(-..1)1/*))*)&'$$$$&%%)(()-(('('')**89655+(''&,./68//0//*+.**'((),-+,*(*,-/,(,,+*(),,.36=@EDCBA@B?IDBADH<1DC@02<=>><?JECBBBC953458433***')(())//+.6(46--)(**,(&'00++4,+((+,7,,,,865323522+*+')2))(2.+,--45:5?<7A?;::776579AC@@>>AEAA:9:8@??9.../@?@@A,*(('&'%&*4:<?BGJJJEDEFH<;;;J1/0/753****;@GJDBD=>76766:EA<8867;8777390.//7100/26889;>CB;;:9?JJIA@@@7665922211--.&%%%&('$%$#$$$%$&$$%%$%&('&%&&'()*(%%%&-('''(),342,,.///.14----222202''%&J<55FFGGEEECFJF><<<=ABBACE774422289999::5>21033/1....('''(+011477=;8888(&&%().0/*(('*42122274987200//'''*/1,**-3770...34366571110657>>=>=?DGJJ7778BBBDJEEFJJFJJFJDDDDD<<:89///2+*)%%%),'&(**,56655555-((&&&$%&%)&'''&*))&$%&'+(('$%'('%'(**)*-.../.0.-%$$$%&&--('')))*%*'&&')''*'')(((,,+*'%$$%)',,,++*+,,01/222.-1/8=?633011,'''(''*.4;=><:64210/01<>*'&&%%%%'(')))-**(&&+)(().)+((%%$%&'*'(-00//,('$$$$'%&''(342100100297789BBCBFHDHH8766:3556.--*.++')788=>766)(((+((&&'(&&'')()**++-''')2C;;;:><<=?9973///1/,''()-'++++23;)(&&&&09:;754.+(*+5-<>@:999444-.-()')')024:AD>>>@<+**.))*)**)**+.4-,**,+**,00<8;<772*()'(.4340//,--+**&'''(,,&&&&()).-('()..('&$%((+1554565:::E>==@FECA@=DJHFIJFG<<<=88879?84221+()(9;9:54552))2+))))+-03)(),+***)+-'(''(&%&())&&)'(((,&%$%((''(,,,''&&+01012/35566752((&&'9?@8777@HG6555@AA@JBJB---())-/55+***((&$%$$&%$$%'(())&''(&%%$%$$%**+,5557876665100(''',*(&$%&$$%+12>?JBACIEFEJGE=>FJGJIJJIJDAC?@??B<93210/12<FHEJ<;=47(((.(((.<;;:7;<=772/B>==@4334898;;=33339AEJJDDIFEIIFEEB?<5*(%%&&%%%'&&'(**),+)())--00>>DEA@@J+*+-''&')'(('//'''45;<<8888AADA@22>9..*)&((),-'((/''&'/--./54*))'9>?DHDHJEDHCDCCEGGIEHIJJJJGJHJHJJJJFIJJIIJJJFGB@8?;GJDDEC/--''$$$%)-)&%%%)''%&&(+,(++83/*''('()(**'$%%&*'''(/)-)'&&%%%$###$*-+)))/98,,+,-97.--(&&&(**'$&''0+,+++)%$$$$%&$$%%&&&$'/000/24:HIEJIJJJHBC87679;79442/-3?=@<D=FEGIJJIJJJHJHJJFJ@@?>>>=??.-,----.-).-)))*-*++***($#$'*))()'&&$$%%%&*))))''''&&)*+2+8<9999232399=:;<GJ???<=>9986643301134=9<<CJIFFFG?=<84...<6679::BEIJHEEICC@BCJIJJJJJIJE=<756ADFGJJGFJGJFJ<4?62@>?32235542*+,(&$$$&##$$%%)*(()&(((//.+,%$$#)*,-7;?@AAF@GDCFHCCE;::99888>@ACAABJJGJIHGJHIJCBCA???CEBAA@99119634<B@=;::>CDEBABCGGG5444;&$#%))((0/0..+'''''%%(1234455334587,++'2/.,--)((*6::<BB@>>9889CBC?>C>==<))()'%$$%$$%2(''(-46665610'&&&*((%&&'1//..00=5555@:75,((&&&-47;@:::9;;;<?BAJGJJJJJ.(''&''')%$$$$$%'&&&'),//A;;88::44JJ)&%%&(*+*&''(3<<BACH@@@BFDDEJCBCC@@?AAA<:854544.+)+00/*(+))6>=78@=EJJJJJFFJIHJJHHHJEHCF0(((20*((&&&&&*))(/'''&--*&&&&)*())))-,.712;=>66107.)%$&*---)(((,*++'3442999GCCHIFJIJ<-***544014334<B@@?4./7?CDHCG100/3DABAB??HECDDE==CDJEDCCGHJEEBBBHJDD?>0&&%$%%&%%$#%((''**'''&'&')(%'())(%&&//,-/6211/.2--+))'')***+(+''''&,/(01--*)(&)****0((((<<?>;;=1//----++-/0+)))3<;844+***22556=FHG<=8:'&''./1--.163<>999/...>9=>5@BCEA@9899=CEC@45BBBDGGCEEJJIIFIJJH@CBDJJEIHGJHFGFG@5564////21.)(&'+,=ACFJIE6557=@((()/)))(($$$$%&'(.117;=D6666A>=>>321*+,(+2,++*-**)(&(,+++....1-79222022))&%%')*+,+.:;<<BEDGJJJJHFGIBAC>>=3)))),%$$$'(*,527@CBA>>@HFJFJFEGEDJJIFGFBCDBBBBDJ=EEEGCBC<99:?HC:777<,,0+,,ACHJJJE=8767DCBA=>@IJHHGGHJGFJJDFCDIJGFGCJEB77A@JIFJ::98;:,+++/<<==9:932200..//10***((%'(&&&(,++,,,*)*)))*('(.(263334>,+++,,,78877&&*+?CJFDGDBE<715?CFEEHGE++**-.9BAIJJIGFGHIGJJFJJHJGHC(''(5-0022CGGJFEJA@ECBA4.GDDED????999:?:96744:&&(?DGIEADC6JIJJJJFJEJGI@?>J591<=@EFHHHFIGFJFDDDEE:9>3A@@@GJJIJJEIBC=>>>==@<<>>JJJ9958661/3085568==>>E8888JECBC@=><<@9J?<<?@@=<<9;DEFHJHHGJJIJJGGJGJJJFCCDE<:;:FDCEJHGBAACGHJFGDJEHJHIEHEJEFGEE??D>?<<HFCAIJGFAA9::***,9/0000.''+)''))&&&&&/4GJFECEDJ>BEB=>>?BGJJJIHEIBB@@DBCFFEEDJ;=8856((;9<ADCIBEAIJHJDJJEFDGJ=<8<B6'''')40+*)),134.-,*-,'&%%(*&'''1010./00%%%&)-510/(189AJ>=<:;=>CBCFJEHJJIJIEEJIHICACC0000>?CBFEDFHHDCBCEJ=JHJHEIHEJEBCDGGGDHGJ1004BB@@?43..-'&&(&%%)&&&'J344447;;<=?><54321/0/0)&&''&&'(----,+++*')/0('()7:62573/...-73)))*/*+.78:9:?=CIA@7667-.,++*)))))./4564,66511121--++0(''%#$/1463*))),((230-*),,7785665**1((<;52JJFFEFJJEDHEEJ?=77<<;8@?IJA??@CA745>BGJA888899;;<D9::@@=74447)(&&''/+(()'($%$%*+*)+,54449778534..,'''*&&&,<IABBABGHDGCCCJIEF>>=;CDE==;)))+:;AAJC=F;<9777755666575))((*)*'+)('$$%&'))'''()68111289''''*%%'&%%&%$#&'$&''$$))/))'%%&%$'-.44+++1101009:::9=AJB>>>=7783454;;9@====B?><8>87/.)-0)'&&'**-..-+*'(/,*299:)'(';=11/0))+*'('&&(')+&%%$$###%,1'&&&<@=<=7777:777@A@4333,+,+.*%&&%'(&&&%%(('&(%%%%%$&&-+++/)(((--)'&&'&%&$$'(-,.//030)()*.)**)%$$%&'$'')./6B@FB<;:50./013478?B<;-74+69:<EI;777=>@>532/./.01/677<=422:<..--+.//..1./(%%()'&'$%&%&*02,(()(&%%%&,++*)))(%')****)'$$$#$$%&&&(&&&&%'''(*++,-43'%%%*)'')+22))(((((/520004/1110010,+''**+)('),+-2--.0J00(50-*'''+-,,((()*)*,-)&'(($$$$$$$$+'&+)%%%&'((''&((+.--2&&'-92''')677&&&%%%()*&%&'%%%%&%%%(%%%$$$$%%,(*2?@CC=;;:DDBEFFEA?6JEDDBCEJFGJHFJJJJHGIHHJJJ?8420'''(,''((+''''47222--+,/257-&&&'(0,,-(()))=:<;=>00002000/0-..-&&&223'('%&&%(+*('')*+))((+$%)((8;A:66783444:8(%$&(&'((()(+))&&$$&($%%&*,))))30('%$$'$%(())%%&&'()&&'&&''(-(((()*+/0228005,-.--/06D2+,AHHGIHJIH:998:;:;<;44J942..--.'')(11'&&&$$$%'(+/12,+*+/11/0=::::ACB=,&).--//775877<=D::9211@9677/())*6>@DB@?>>>=@??AB>=>?CD@AA;::;:;;3233010;JGDHEJJGJHDECEJJ>2>>E<8654<;986*22''&%').001?@@>ACIBDBBGJ;;;;BA>40//2/01+(&%'*0-'.64**)),+,,./12FJFFJIJEAADEE????8G5GFJHIJIJJJJJJJJGJFDFDFIJA<3)''%&+,--*'&###%%&&&2&'()021,3258>(((()02@@CJIIJJJHFHJJJJGJIGJ<:99;6.--,08/.-&&###%'-+'(.3/**)').)*.03335;++++?@?6655:<;BB:::55690.+*((&&22455558343.-*)*))++30-,++++*&&)-++-2(((((('*++54224/00167+0/?@@CFA@2---..+)),+*(''%'*077=9<=63106569>CEJJJJIJIHGHGEJEFFJJJGJ@@77JJJGJJGHFIJGJ5555JJGJHGH???=<@00;3477@5552--+++1721(++8888FD<<;:99>A:>96....:9989=<8@BBD;441210*****,,,,,,=@CJECBBFJFCFDDDHDDDIJJCEC>???JECFHJGJHJIIFJJBCD?=877))('*((*('''%%&(6797775542221(()*>ADBIJJJJJFGJ;;;;A?&&&&?AFE@>722==EE<:6200323349544533346I>=<=GEDJGHJFJB@BCBBB=9:99?CIEB8886+**)(&&%&(&&&&&&--+++&)&%%'((((()&35:8868441--+''**((((*))+(((**<FAGEA@@@=<<<CCEDEFECA,,,,1.---/.-/++9=>>>FJDEEHJJ<<95/--9?B444++.-00///0/*'&&&&,&-127>((((-(((/9-)(&)).*0+'((,''8-<<<<@8'$%&'(((()*''((()(*&%&'2;<<<<65,.('%&%%&$%&&%&')/1/10,--.31((&$&&++)(%&'&,5588-,,-72.(('&))*,,.85)'(()%%$%),++('((((&&'&%&(+345)))+75475561%$%&&'(&&-.0(%$$%.122=A44/./09=>>>IHEFJGCDDEJDAABEIBA?====>@@@B><<>>@@?@BEE@AB@C8:77656<?;3//(&&'(()*2246==ABCFFB44331))($$$%''%%(00/*..'9,,,,)'&'(&'(162/*)'('''&''')&%%(+..+'&&%%&,+)**+-,,-.2++&&&'&&&'+*(&&%%$$$$&+.,,+-/-++-0+.'''''888<6>@CDA77&&'(0,%%$$)&(%%&&(5))()2286441++*+++1*%%()()))00335,+%&&)%%+(*/((248672122275323382@ACA;>;2:;:=?BE>?=>943+:;3>DJJJHIGFGGGHJ????DIFJDDCD@@@BIJJJJHJFHDEED:999;D,++*-.7>B@@CJHE88EFJFJHGJDDD?@@?B>***./)&&(*+(&&%%&&'))*-2)+(''(-66+,,----0/00'&&&/-,,((%%%%-1359:5478DC;4449@A@?>?A@A@:9>>GGJB<<;;655256......6///-001666654,+++/.,'$$$%&&('(+(/41/--364-,,2...-..*+)+,,)''%$%)''(//2279((().))23/.../43475,+++219;+++,0/,,+)+76;?8?C@AA?>>?>@@>B<988;;==;;9@;71111?@EGIJJJJEADFGEDFJDHJCBCB**((&$$$&%'&'()((''+)(--8=>F@;988999;4/)**+.(&'-*,****0.*&&&'.++)&%$%&'''(+9::;;=3334658-((('+&&%$%&&$$$%%&&()*+&&-)'&%%)((.(***)')33:E@DGFJEGFIEJJHJJGFJEEBHGEJHIFEEFA=;9:8AEJEJJJJJHGIHJFIEFJGJGIJIJJJBAAAEFE>@:,-6=@EJECBFJJJJJHDFCFFCEEEBD@@?A<=@@=<??<=<=<96'%%%%((+***,.)'((-222@A@BDDAADCHHJJJHHJJJJFCD?<=FEEIJJJJJJJJJIJHJJJJHJIFIJ66581,,/.))())%%%$$$####$####&%%&'((41555:@EFG=66119>55532(()-3014*+*+-,+()''(&%'-22,,,((()6FJGJIEHDDIIJHFJJJGJGGIHJJJEDDDDDIJE?==76677556<<<CJEJGJJJEJJIJGJIJJHGIHJDEAE88::--,-90,++*)*('('''&((++%$$%%&%'&''(&$$%&&##$$$%))&'))+*))*))(()),-887898:2/235++')().+()),,&'''++&&&')**?HHJH>?JA???>>@@ADAEFJHH==778:@;<;:82-'''<?AFJJFIJJJIGIJJCDE<7.---122+(40DGJGIJHDGIJGFEJGHJJJJHJJJ>>=<<957=:98))))85))))>JA?@@CH@>>>?B210183@ADGIGCECHJGJJGJJJGJHHIJJJFJJJ=<<<FJJJJJHGJCECBIJGDEJIGCFEDGFDFIHJJIJHJJIHIJJFIJJIF:44:<??DEJFJEHB@@@@HDFBE9987:9>???ECDDFHHGJEIEJHDBAAGCJGJJGJ0,,FEGFH2112220001554./..(&(-.,,12-++,8--0/01--*))(*(((,3*'(((/..02%%%%/*+.+**/04@AJGJFJHIFFHFJJHJJGJGJIJJJEA=:7:;;;@;99-+++,-)*+,--)''&&+'%%%'*(--,01133346)254:>:@A?CCCCDIGJJJJEE@A@JCEECDJ:::::;@DFEJJED999;CB99977657899?>;8)(()3))++))''''&''&&'$$%*)(()2122212/--16:<::9;;=F<;;;:99677*(''*(*)*/1540-,,&&')&&&&&&-/43+))))33637;2>ACBEDJJJEJJHJ9999FECEJJJIEDG@BB@E99923339>==?JJDDD?JJHGJJI==<==<:6=:99744//-*&&&-;33020,----*/001>=>AGJ>>?<8''',4&1(&'$#$%38<=BG:::9.)''',''''((),,,0.//*+*+06)(&&)/7<<<=@CEEG?=<<89988%&%%$%%%%'+))-6?@@>DB@*+.))1//./..(''(8/*+165:,((()+*)((00-+)&%&((/,-))+.**-.,1(((*44)))1:@<222/%%%&))++0.*+,+//-*((-,0111,+)+2132/+)(*,(%%$$$%$#$$$%%&*++)(((0.+''()()''*/263<;;;;ADH@?5+**))'%%%%'.16@C@????<:(1.'289EH>>>;=9211---0?AB;;97,**'%%')''*(19;?ABE:76.-''(0/-&&$%((7:888<@=<;;455>JJGFJIJJHJIGJHA<:;;D?;;:;;57ECD@:-,,,CJGJJJJFGJJE;900/%%&&-*202---(&&'))&$$%&&%&'&'(*,0,*++++,'''(.,&&$#%''%%%##$%%&&&&()()*),$$((*,-1'$$$$&&&&)+,,-.2122+&&&)+)0234/0226557810+))(&))),-380//&%%&)11((%%%%%'%$&&'&#
@Stanford_n8a_1_EcoRI_Ti_plug_1_BigLinear_40_528
GGCAATTGGTGAGCTGTGGAACACCTTGGGTTGCCTAAAGGATTCGAAGGACACTTTGTGGGCTACAGCCTCTACGTAGACGAAGTGATGGACATGTCTGGTTGCCGTGAAGAGTACATTCTGGACTCTACCGGAAAACATGTAGCGTACTTCGCGTGGTGCGTAAGCTGTGACATTCACCACAAAGGAGACATTCTGGATGTAACGTCCATGTTCATTAATCCTGAGGCAGACTCTAAGGGCTTACAGCGATTCCTAGCGAAACGCTTTAAGTACCTTGCGGAACTCCACGATTGCGATTGGGTGTCTCGTTGTAAGCATGAAGGCGAGACAATGCATATACTTTAAGGAGGTATAAGTTATGGGTAAGAAGGGACCAAGGCCGTGAAGAAAGTCACCAAGTCCGTTAAGAAAGTCGTTAAGGAAGGGGCTCGTCCGGTTAAACAGGTTGCTGGCGGTCTAGCTGGTCTGGCTGGTGGTACTGGTGAAGCACAGATGGTGGAAGTACCACAAGCTGCCGCACAGATTGTTGACGTACCTGAGAAAGAGGTTTCCACTGAGGACGAAGCACAGACAGAAAGCGGACGCAGAAAGAAGCTCGTGCTGGCGGTCAAGAAATCCTTGAGTGTAGCCCGTAGCTCCGGTGGCGGTATCAACATTTAATCAGGAGGTTATCGTGGAAGACTGCATTGAATGGACCGGAGGTGTCAACTCTAAGGGTTATGGTCGTAAGTGGGTTAATGGTAAACTTGTGACTCCACATAGGCACATCTATGAGGAGACATATGGTCCAGTTCCAACAGGAATTGTGGTGATGCATATCTGCGATAACCCTAGGTGCTATAACATAAAGCACCTTACGCTTGGAACTCCAAAGGATAATTCCGAGGACATGGTTACCAAAGGTAGACAGGCTAAAGGAGAGGAACTAAGCGAGAAAACTTACAGAGTTCAGACGTTCTCGCTATACGCTCATCAACCTTAAGCCACCGCTCCTTAGGAGAACTGTATGGAGTCAGTCAATCAACCATAACGCGAATACTACAGCGTAAGACATGGAGACACATTTAATGGCTGAGAAACGAACAGGACTTGCGGAGGATGGCGCAAAGTATCTATATGAGCGTTTAAAGAAAGAACGACCGTGCTCCCTATGAGACACGCGCTCAGAATTGCGCTCAATATACCATCCCATCATTGTTCCCTAAGGACTCCGATAACGCCTCTACAGATTATCAAACTCCGTGGCAAGCCGTGGGCGCTCGTGGTCTGAACAATCTAGCCTCTAAGCTCATGCTGGCTCTATTCCCTATGCAGACTTGGATGCGACTTACTATATCTGAATATGAAGCAAAGCAGTTACTGAGCGACCCCGATGGACTCGCTAAGGTCGATGAGGGCCTCTCGATGGTAGAGCGTATCATCATGAACTACATTGAGTCTAACAGTTACCGCGTGACTCTCTTTGAGGCTCTCAAACAGTTAGTCGTAGCTGGTAACGTCCTGCTGTACCTACCGGAACCGGAAGGGTCAAACTATAATCCCATGAAGCTGTACCGATTGTCTTCTTATGTGGTCCAACGAGACGCATTCGGCAACGTTCTGCAAATGGTGACTCGTGACCAGATAGCTTTTGGTGCTCTCCCTGAGGACATCCGTAAGGCTGTAGAAGGTCAAGGTGGTGAGAAGAAAGCTGATGAGACAATCGACGTGTACACTCACATCTATCTGGATGAGGACTCAGGTGAATACCTCCGATACGAAGAGGTCGAGGGTATGGAAGTCAAGGCTCCGATGGGACTTATCCTAAAGAGGCTTGCCCATACATCCCGATTCGGATGGTCAGACTAGATGGTGAATCCTACGGTCGTTCGTACATTGAGGAATACTTAGGTGACTTACGGTCCCTTGAAAATCTCCAAGAGGTTATCGTCAAGATGTCCATGATTAGCTCTAAGGTTATCGGCTTAGTGAATCCTGCTGGTATCACCCAGCCACGCCGACTGACCAAAGCTCAAGCTGGTGACTTCGTTACTGGTCGTCCAGAAGACATCTCGTTCCTCCAACTGGAGAAGCAAGCAGACTTTACTGTAGCTAAAGCCGTAAGTGACGCTATCGAGGCTGAGCCTTTCGTTTGCCTTTATGTTGAACTCTGCGGTTCAGCGTACAGGTGAACGTGTGACCGCCGAAGAGATTCGGTATGTAGCTTCTGAACTTGAAGATACTTTAGGTGGTGTCTACTCTATCCTTTCTCAAGAATTACAATTGCCTCTGGTACGAGTGCTCTTGAAGCAACTACAAGCCACGCAACAGATTCCTGAGTTACCTAAGGAAGCCGTAGAGCCAACCATTAGTACAGGTCTGGAAGCAATTGGTCGAGGACAGACCTTGATAAGCTGGAGCGGTGTGTCGCTGCGTGGGCTGCACTGGCACCTATGCGGGACGACCCTGATATTAACCTTGCGATGATTAAGTTACGTATTGCCAACGCTATCGGTATTGACACTTCTGGTATTCTACTCACCGAAGAACAGAAGCAACAGAAGATGGCCCAACAGTCTATGCAAATGGGTATGGATAATGGTGCTGCTGCGCTGGCTCAAGGTATGGCTGCACAAGCTACAGCTTCACCTGAGGCTATGGCTGCTGCCGCTGATTCCGTAGGTTTACAGCCGGGAATTTAATACATTCACTATAGGGAGACCTCATCTTTGAAATGAGCGATGACAAGAGGTTGGAGTCCTCGGTCTTCCTGTAGTTCAACTTTAAGGAGACAATAATAATGGCTGAATCTAATGCAGACGTATATGCATCTTTTGGCGTGAACTCCGCTGTGATGTCTGGTGGTTCCGTTGAGGAACATGAGCAGAACATGCTGGCTCTTGATGTTGCTGCCCGTGATGGCGATGATGCAATCGAGTTAGCGTCAGACGAAGTGGAAACAGAACGTGACCTGTATGACAACTCTGACCCGTTCGGTCAAGAGGATGACGAAGGCCGCATTCAGGTTCGTATCGGTGATGGCTCTGAGCCGACCGATGTGGACACTGGAGAAGAAGGCGTTGAGGGCACCGAAGGTTCCGAAGAGTTTACCCCACTGGGCGACTACCTCCAGAAGAACTGGTAGCTGCCTCTGAGCAACTTGGTGAGCACGAAGAGGGCTTCCAAGAGATGATTAACATTGCTGCTGAGCGTGGCATGAGTGTCGAGACCATTGAGGCTATCCAGCGTGAGTACGACGCGGAACGAAGAGTTGTCCGCCGAGTCCTACGCTAAGCTGGCTGAAATTGGCTACACGAAGGCTTTCATTGACTCGTATATCCGTGGTCAAGAAGCTCTGGTGGAGCAGTACGTAAACAGTGTCATTGAGTACGCTGGTGGTCGTGAACGTTTTGATGCACTGTATAACCACCTTGAGACGCACAACCCTGAGGCTGCACAGTCGCTGGATAATGCGTTGACCAGTCGTGACTTAGCGACCGTTAAGGCTATCATCAACTTGGCTGGTGAGTCTCGCGCTAAGGCGTTCGGTAAATTAAGCCAACTCGTAGTGTGGACTAATCGTGCTATTCCGGCTAAACCTCAGGCTACCAAGCGTGAAGGCTTTGCGGCATACGTTGAGATGATTAAAGCTATGAGTGACCCTCGGTATCGCACAGATGCCAACTATCGTCGTCAAGTCGAACAGAAAGTAATCGATTCGAACTTCTGATAGACTTTCGAAATTAATAGACTCACTATAGGGAGACCACAACGGTTTCCCTCTCAAG
+
,*')/-('&')(&&&&17769CHDDC4011JJEJDE:=EJGBEA?=<>?JJJHJFJJJGJJJJJJGIJJJJ?;<F;;7787:<<>BBCFJJIIEEDC;;;;HFGFCDCJJJJJJGGHHFJIFD;::::CEJJFEEFJJJIJJGIJEJEFEEB=@A@AFJJIJJJGHIIJJJJFIJJJIFJEFJGAABECHGJHJIIJIFHJIJ//.+,))&%%%)''/37AEJGJJIJIJJFIJJEEBDIJJFJJHGHGJJJJJHGHHHJIJJJJJIJHJJFEFHE?>C<>56:CEBCCEDJJEGJJGJGJGJJJJJIHFJGHIIJIJHGJHFIJJI<:9:;+))+-(((.J'%%-'<@BGGIJJJJDCHFIE7733+''('&&))))))*:@BDDGEHHJJJJJJJJGJHJJIIHGGGHGJJJJJGFJGJED>DEJCCCCJD::::FEDCDIJDFJJDCCBIIFJGCJ9877:>7666;>@ABGJJHJJGJJFJHJGJIHJJJJJGHJJJIJJIJJJFJJJJFFHJJJFCCCEJJJJEJIJGFIJHJJJECEECF@JIJFJJIJGHJJJJHJJEFDEJ;;/.078:?DGGJJFII@@<547518;44433=IIJFJG==;'&&+29<GHJEFJGJIEFHGEGJJJABADCCADJA=>EEIDHDDBEFIJJJJJIFJJJEHJJJGEDCDCCDGGDJBCIJJFJIHIGJJHFFCFJE@64220===:;BEJJHHJHJJJHGGGJFHJJJJJHJJGGJJJECDIHGJFEGGJJJEFFIJIEIJHJFC::;GGIJGIGJJ<<;<FGHAB@DGHJJHHGGCBDCJJJJFEJJFFDJJEGHFCCCJHJJJHJJJGFHFGDBBEJFEFJFIGFEJEJ?>==?@CHDJ=:;:HJJJHECDB?C5EFFEFEJJJGJFJJDBCDIJJHIECHECFJJIHHGJGJFJIJEEB;8--,.****+)''%&(073&'CJJEEGIJJFFDHJFEIJJFGJJJJJJFJGHJJJJHGCA@88BC);>@JJHGHIJ=<;:;<>7211/--,1115:=>>@CDFDFJGHFJFJFJJJDJABJCBAA?>@?>>DF;999?JFDGGJ=GGEJF@?>?HEJJHHJHFEJEJIFJDCEDFIHG>>))((((,)2222433375642/+)5535:<=>??;9559:>?ABEII???AJDCA98;CJJGHFEDF===9J3378>BC:3DBCEJGFGEJJEFHGEJIII>;;FIJJEEEA<99;JJJHJJJJHJHJJFIJGGJHHJIFGJGEFJGJJJ@A@@EBJCCBDHDDGGJCDCDGHIHJJ====JGJJGJGJJFEHJGJJGGIHEJDAA@BDIJHHJCBCBGJIGIJJJJGGJJJJJGHIJIGJEJJHGGG@@@ACDF332236(()?AAB?@?JHEEFHJJJEJDHBFIFHGCCC=<<;:<HIFDIHEFDIJGJJGGJGHHFJJFE@>>>@DIJFDHEEJGJDDBCHHJJEJJ;;;:??E<BD>.**/0.)))(++CDJFHJJJJJJGJFJJJJJFFCFIHJJJJJFJJHJH====9=99765),+(++,89AA?IJGJJJEGJGJJHJEFIDGJHGJJGGBA---,*))*CJHJEIJEIJIGEJGIJJJJJJFCBCBHFBD6666../;AAJGJEJJJHJJJJJJGJJHJJJJJFJIJJJJJGJHJJHIIJJIHJJGGGIFJJJJGJJJJHEGEGJHHGJDHJJJJFHJGIJIJHJJJ@A@CJFHHJJGFDJJIGJFFJJHE@??>::>;<IHFGEHDJFIJJIJIEFJA?@B?=>=A???IIJGJ;::C=83''011010.2214300/////06/,-EEDE@BFFB725112?@@@?===BJFJJIJGJIHIJFJEGGGHFHFBDJJJG=<<<E<;;;;<;10,-,+40-+++,;<8.78GHFEGJJJFJIJJ@DD::BEDJDC=;/,*+-3))))*))+200411?>>;<---FHJEFJHJHJJJGHE@<<<=4+++''('0:7--/.3/10+'''&%((14444;9:898:89766==<:9+++++JJJJJIJJJJJJIHGJJ;:::E;FFJJHDEJEJFCCEGICABGEJJFGJJJJIJFIJIHJJJJJJFFGIJJHJGJHJJJFIJHJIHIJHJFEIJEBDCHGI0///1AFJDJDJJGJJ?GC?JHGIJJJJIJJJFGIJIJJEBCEDEGJJJGJHJGCCJ?@<5555>DDCJJJFFBGEAFDID54443../0FEJJHJHJJEJJJF6.33EHJJIJJJJ?===JGEDBGJIJHCJJFJJHJJJJFGJJJJJJHJEJGCDCEHGJJJEDDEE@>>FFIJJJJJJGJJJGEGJJIJIIHJJJJJIHJJGC?GGJJIJE;:9999;JJJJHJJIJGIGJJJJHJIJJJJJJIFJJHHJJHJHC;@A--53=<3;EGHFFJHFHJGEEDEJJHH'''(?10**++HJJEEHEFGIGJEJHIJHJIJJEGE975:AEIIGCGG>>J=JCA>HJHEJIGEJFHHJFIJHJJHEHIIGGJJGJJJ;;;;IECEGFEGJJIBCCHJJJIJFIJJJHJHJJHGJGIHFJGIIIFJJJHFHIJJJHJJHGHJJJIJJJJJJJJFJJHJFJJGIJJJFJHJDDA@=77=?99::JJHJHIGJGJJGG>>==>FJJIJJJJEGGJJJJJJHGHJHJHGIHJJFGEIIJJDECGCGHDFDBA@@CD=:5641-,'''*)((***???A;;<?JJGEJJJJJHJJJJIGJIGEJHDGGDEDDDFGJHJJJJJJGJJJJIJFEHJJI7DEJFJJJIED;:?;IJJGJJIFHEIJHJJJDCEEB@@B9989>AJJGGJFDEBFGCFGJ666@GDJJJJJFJJGJGJJJIJIJJIJJIIJJGHFJEE?BIHFJJJJJJJJGFJJHJJJJGJJJIJJJHJJJHEJJGJJJEJJFGCFDJIJHIJFGJJJJEGGC?;<;85488:DCFGGEGJJJEJGJJJIJFJJJJJJJJJJECDHHGFJHJIEHJEEJFEI--,,5433:<BCJEFABCCJIJICEFEIJA@BBD<<=JIJHEHEJJGJFJJGIGHFGHJJEFHDFDGIIJHGFJIIGDCDEGGIGIHGEFHJHH??@?HIJJJIFB:;<<EBFDCA?=?B>=;10000,**'%%%'*-3CHHJJGJJJJHGHJGJGHECEJHIHJIJJJFJ????GDFEIJFHGJFIDAGCGCEJJIIJFHFJJJJJJFDGDJ;>>BBHJJHJGCBCBJJJECCEHJJF=999IFFFEJGJCB76.-+,)(&%%$$$%$*)+-,/2B?@>?BB9JCA@BBBFJBDDDIIJGHHJJGJHIJEGHHEFJGJIJFJHHJJJJJHIJIHJJJJIJIH@JGJCJFGJGJHGJJJJJJJJJJJHJJGCCFGJHGEJHJHJHHHJJJJJJIFJFHGJJJJJJGJFJJJIIFJIEJ9999EDDCFFFEEFJJJIJJJJHJJIJFGHJJJJHGEGEJIIFJIJFJHJJGIGJHJJIHFJIIFHHFJJJJJHFIJJIFJJJJJJJJHGJHJFHHGJJJJJJFJHJIIGFEFJJJHFFJJEFJFJJGJEIGJD:0/,'%%$%%&*...>?CA?@2222:J/''<=HC@@@@JGJEFED@BBDJFJFJEGFJGJJIJJHJJJJJHEIIJDBAA:53-()),,---,,,/03/-.56?FCBCA---03GBDGD6555?BCBCDEJJJHJJGIGIHJGEJJFJJIJHHFJFFJJHIFGFGGGHFJIGFHJIJGEIGFHGFE@5433410000;@@:9:&%&%&('**,20022B=;:;=>201:::;BCB).))'&&$
@Stanford_n8a_1_EcoRI_Ti_plug_1_BigLinear_40_529
TTGTTATTCCTGCCACACAGGGAAACCATCAGGAGTTACCCAATGCACAGCGCAACGCTTGCGAAGAATCTCTCCAGTCTTCTTATCTTTGACCTCAGCAGCCAGCAGCTTAGCAGCAGACTTAAGCCAGTTCATTGCTTCAACCGCAGCTACCACCGTCACGCTCACAGATTCCCAAATCAGCTTAGCCATGTATCCAGCAGCCTGATTCGGCTGAGTGAACATCAGACCCTTGCCGGAATCAATAGCTGGCTGAATGGTATCTTCCAGCACTTGTTGACGGAAGCCGAACTCTTTGGACCCGTAAGCCAGCGTCATGACTGAACGCTTAGTCACACTGCGAGTAACACCGTAAGCCAGCCATTGACCAGCCAGTGCCTTCATGCCCAGCTTGACTTCTCAGAGATTTCACCAGTGTTCTCATCGGTCACGGTAACTACTTCGTTATCGGTCCCATTGATTGCGTCTGCTTGTAGAATCTCGTTGACTTATTAGCAACAATCCCGTAGATGTCCTGAACGGTTTCACTAGGAAGCAAGTTAACCGCGCGACCACCTACCTCATCTCGGAGCATCGCGGAGAAGTGCTCGATGCCAGAGCAAGACCCGTCAAACGCCAGCGGAAGGGAGCAGTTATAGCTCAGGCCGTGGTGCTGTACCCCAGCGTACTCAAAGCAGAACGCAAGGAAGCAGAACGGAGAATCTTGCTCAGCCCACCAAGTGTTCTCCAGTGGAGCTTAGCGCAAGCCATGATGTTCTCGTGGTTTTCCTCAATGAACTTGATGCGCTCAGGGAACGGAACCTTATCGACACCCGCACAGTTTGCACCGTGGATTTTCAGCCAGTAGTAACCTTCCTTACCGATTGGTTTACCTTTCGCCAGCGTAAGCAGTCCTTTGGTCATATCGTTACCTTGCGGGTTGAACATTGACACAGCGTAAACACGACCGCGCCAGTCCATGTTGTAAGGGAACCAGATGGCCTTATGGTTAGCAAACTTATTGGCTTGCTCAAGCATGAACTCAAGGCTGATACGGCGAGACTTGCGAGCCTTGTCCTTGCGGTACACAGCAGCGGCAGCACGTTTCCACGCGGTGAGAGCCTCAGGATTCATGTCGATGTCTTCCGGTTTCATCGGGAGTTCTTCACGCTCAATCGCAGGGATGTCCTCGACCGGACAATGCTTCCACTTGGTGATTACGTTGGCGACCGCTAGGACTTTCTTGTTGATTTTCCATGCGGTGTTTTGCGCAATGTTAATCGCTTTGTACACCTCAGGCATGTAAACGTCTTCGTAGCGCATCAGTGCTTTCTTACTGTGAGTACGCACCAGCGCCAGAGGACGACGACCGTTAGCCCAATAGCCACCACCAGTAATGCCAGTCCACGGCTTAGGAGGAACTACGCAAGGTTGGAACATCGGAGAGATGCCAGCCAGCGCACCTGCACGGGTTGCGATAGCCTCAGCGTATTCAGGTGCGAGTTCGATAGTCTCAGAGTCTTGACCTACTACGCCAGCATTTTGGCGGTGTAAGCTAACCATTCCGGTTGACTCAATGAGCATCTCGATGCAGCGTACTCCTACATGAATAGAGTCTTCCTTATGCCACGAAGACCACGCCTCGCCACCGAGTAGACCCTTAGAGAGCATGTCAGCCTCGACAACTTGCATAAATGCTTTCTTGTAGACGTGCCCTACGCGCTTGTTGAGTTGTTCCTCAACGTTTTTCTTGAAGTGCTTAGCTTCAAGGTCACGGATACGACCAAAGCGAGCCTCGTCCTCAATGGCCCGACCGATTGCGCTTGCTACAGCCTGAACGGTTGTATTGTCAGCACTGGTTAGGCAAGCCAGAGTGGTCTTAATGGTGATGTACGCTACGGCTTCCGGCTTGATTTCTGCAGGAACTGGAAGGCTGTCGGGCGCTTGCCGCGCTTAGCTTTCACTTCCTCAAACCAGTCGTTGATGCGTGCAATCATCTTAGGGAGTAGGGTAGTGATGAGAGGCTTGGCGGCAGCGTTATCCGCAACCTCACCAGCTTTAAGTTGACGCTCAAACATCTTGCGGAAGCGTGCTTCACCCATCTCGTAAGACTCATGCTCAAGGGCCAACTGTTCGCGAGCTAAACGCTCACCGTAATGGTCAGCCAGAGTGTTGAACGGGATAGCAGCCAGTTCGATGTCAGAGAAGTCGTTCTTAGCGATGTTAATCGTGTTCATTTAGTGCCTCTTCCAGTTAGTAAATCGTACCTATTCAGGCCACCCGCAAATAACCTCTCATCAAGCTTATCAGCCCATTAACATTGCGTCAAGTTGCTTATCAATGTTGAGCGTAAGACCATTAGCGATAGCCATCCGGTCAGCATTACGCCAGTGCAGCGCGATTCGTTCCTCAAGCGCCTTAAAGTCCCCAGAGAACATGTTGGACCCAGAGCATAGCGTTATTGGTTCTTCCTAGTACATCTACAGCTACCTCATGGTTACGCCGTTCTTGACGTTCAGCCCATCGCCACGCAGCAAGCATTCTTTCGCGCTTAGCTTTGTGTGCTTTACGTGCCTTGCGGTTGCGACGTTTGAATCTGCGTGCCTCTAAGCGCCCCTCGTGACGTTCTTTACGGGCCTTAGCGCGGTCAATTTCTTTCTGTCGTGCGACTTATCAGGCTGTCTACTTATCCGGTTGACCCCGGTGTCGATTGGGATGGCTATTCGCCGTGTCCCTCTCGATGGCTGTAAGTATCCTATAGGTTAGACTTTAAGTCAATACTCTTTTTGATAAATTTTAAATTAATCTTTTAAGTCTCTTTAAGTTGTCTCTCCTTATAGTGAGTTGTATTAATAAAGTAATGATTAAAGGTTATCACTTTATGGCTAACAACAAGGCGTCTTTAGGTCTGGTCTTTATGTAGTGTCTTTAGGTCTGGTCTTTAGGTCTGGTCTTTATGTTTAAACTTTAAGATAGGCGTTGACTTGATGGGTCTTTAGGTGTAGGCTTTAGGTGTTGGCTTTAGGATGGACGTTAGGAGGTGACTTAGGAGGATACTTAGGAGACTGTAACAGATAGGGACACAGAGAGACACTCAAGGTAACACCCAAAGACAAACCCAAGGGTCATCCCCAACCCTTAGGGAACCCTCAAGGTCAACCGAAGGTTGACTTTAGGTGATTGGCTGGGCTTTAGGTACCCCCTATGGGGGAACTTTAGTGCCATTT
+
&%%$&$'**+9<=@@D<J==HHJJHJHC=10005BDD?>A?<BEEGGJGHJHHJJHHJGJEFJEGHJIJHJGJ=;8;>>JJJJJEJJFF98::DJHGJGDCBC@IJJJJJHIJJJJJJJJJIHFFEJGBBB@7777EFEIJJJGJEHJGHEGJJCAE@@@AGJJGABCEFCEC<GD=IJJIJJEHEGIGJJJHGJJGJ??>====D600=98::JFJIJJGHJJJJJJJHJHJHIDJJEJJJJJJGJIJJJJGH@???DHFHJECG?@=JJJJBCBBFHJJJJJIJHJCDDHJJJJGCJJIFFAJDJFJIIJJHDDC=----0*,94*)2.5:@@AJEEDFEIDJJJJIGIDIIDHJHJIJJJGJJEFJJJHDFBA>???=*))))B;8::?@::===5CB>9;DCAB?A??FIIJJHJJJJCA92123337DEBCBBFCJGCHJJJJGJJIJIJHFJIFJHFFJHFJHIJJJJJHJJIJJB@B@=?676'('(//2=GGJFIJIJJFEJF<?::=?JHIHHFJIJHJJJJHIJGJJHJJIHJJDA@DJJJGEJJJJB@CAIJFBBDEGJJJ<<<=JEIHGGGJFHHC1(()),*((++/3//1,-/@DEEJJJJFIHJJDBBDGGJHJJDGCBCEABACCCHHHDCDEJJJIJJJIFHJJJJJIHHJJGJHJJJHIJJJGFJEGJJGJH@A=>=-+++.0+-11/08566<>EEJCCJFDDFJHJIFGD@856-%+++,,-6A<;<<<GEJIJJFAC5312?9===///<<@?---->BAEFJJIGJJCJJHHIECCDGFGFGDFJGIFGFCC<;9:747>:6:99HIJFJJJJJJJGHGJIIG>>==JFJJJJJJJHJJEJGEFIGJJJFJEJE@55FEGJJJJHIJJJGJHJJJJJJHJHJJJGGGHJHJJJJFJJJD/00:76669JCDFBGJJJIJJJJJJEGGFJHJJJJJJJJJJJJJJGFHJHJFJJIJHIJJJFJFJHHJGEIG?>=7740---0<@J@<<;<???>===ACEEDFGGJJJGJHJBBAA??=?A=<>CEBJGHJBCC;:=78DDGJFFGAJJJHEJJJGHJJJGJGGJJBJJGJFJJJJJJIHDBEEGJGJJJJJJJJGJJJGD)'4'EEIFGHI=6668-+++031BEIJIJABB8777ACCJJDDCBD4.*&&//0GJJJGJGJIJAHHJHFJJJIJHJJIJJHJJJHJHJDAACIJJJHBJFJJJHJJJJJJJGJJJIJJJJJJJJJ98<JJJJJGHIJFFJGJJJJJEDCEB;777DDF>;;<F////J)'''(((JDJGIJJJHJJJEJG>JHJEE>>@EJJHFEFGJJHFJJGJEIGJ333*))+...-555A@FHHJJJJHJJJJGJGJJIJHJGJGJJIJIJFJ;54559@AA?>20----569<;:=99783333?JB<;<JJJEGIJIGCH@CBBJEIJHJJJHJJIJJIGJJFDEDDFJHJG@;:;;C=8-.233<<=7666CDEF@BJABD;JJIHHGEGGGFIIJJJEJJJJJJIHJJGJEFJC<<>FHFJHJIHJIHGJIEFEFEGJJFJJJJJJGJJJJJJHIJJJJFJJJJB@??JGDHJJGJJGJGJIJGHFF??JJJDH<=831199@IJJJJJIJJJGGJJJJABBFJJJJHJDE===<C,++./1/:937CEGFJJJJHJJJFGFJIJHHJGJGJJJIHJJJJJJJJGEJEDIJJJGIEDJJIJJJJJJHJHIFGIGJJIFFDGHHDI=:951.-,,,-//))*+)))*-.00:9:<<CEIGJHIJABAAFIIJIEFHEHJIIEJJIJIJBBBAHAJJJGJJJHJFJHGJJGJJJJHJIIJJJJGJG<J@>>?FJHFEJJJFIJJHJJJJJFJJGGIJJJIJJJG@9;:;F>=;7C;7''/1>@<;<FJJJIJIHJJ7666FGCCEDDCEJJJIJJFJJGJHGJJJJGJEEFFEJJJDCDHEJEECB<985444>?@555488=GJGDAABE=<<<CJGJGJIJJIJIJHJJJGJJJJHHJIIGEHGFHJJIJJJFHHFJGFGJJJJJJGJC@BAJJJJJHBJJJJHJJJJJGJJJHJJJJHJJJJIGJJJJJEEJJJJJJJGJIJJJJJFJJJJJJFDDEGJJJHIJJIIJGJJJJJJJJJJJGJJJIJIHGA6@AAJJJJJGHJJHJJJJFJ/...752123788GJIFJGJJJJJJIJHJIJIIJGEFEHIFCACC====>EE=<832(EBHGEJG????CBBDHFGHHIIJJJHFEB:22(&&%%%%$%$$$&*'%&*%$%$&:=?@BCBAHHIJJJJD6555GFJJIJDJEDIGJGEJB;54347;66?EFBCJFBCDEJJJJJGIJGGJJJJJJJIJJFH8886410.*)))2/,--ADC8598@EFGJDJFFHGHJJJFGFJHIGJJJJ??@?A13))<@;JFFJGJJIJHFJJJJGGHJJJJFHJBADEGIGJJEHJGJHJJJGJJJJIFJFEEJFJJJHFJIHDED@9999@AIJIHJHJJFECIJJFIJJJJIJHJJJGJJJJJJDIIJJHJJFDIFJJJFJEJDFJDHJGJJJE/...44/%'&&-=>>BCFDHHGFDEDFCJJGJJEBDBCJJEGJJJJDEAAHEGCJAEFIJJEHH9988B977>BDDEFCDJDHFDFJDJJEJGEFFJEDEBBCBGGG@?==>=CCCHDBCJJH@@@@IEFJHFEDJJGJJEHECFGFJJJJFH@BDEGJHFJJJDCGDDCCFDDCCEEFHEFHIFJGHFCCEDFECCCFFDCJFFDBBCCGJJGGEGFJJJAABGJIGA@?BJ>>IAA?ACG>33>J@?CE:E=667>??DJFDBE.--''''$$$%/000:;?@AAAABEEGEDIDECEDCCCCBBCA?AACDCCDBCDBBCDE@??=>=@?>=<::<>?><::9:>JFFDGIECEFJDDJICEEJCABJEBBCDCCFHIJJEA??BBABBC????DDBJJFB@?BECBDJJFDFEECBBDEGJFJEGGJEEDJEFFFHJBA?@>>??AGFGFBCCCABB2-.==CA@@@???/<;9967977338.*)*()**1493,''-6JHHDECDBDJJCHEEDEEBHJIEECBAEEECD==AEA988:>BHFEBJDD=77?AGJEGDJDBDCIEDDDGA?>@ACBCBCEDDA?BADBEABACGGEJJDFEFA@;4**)/6<<78888HEC8778A--,.7711.,
@Stanford_n8a_1_EcoRI_Ti_plug_1_BigLinear_40_530
CTAAGTAAGAACCTTGCCGCGCTGGAAGGGAGCACTGATAGGATTATTTCTGATTTGCGTAGCGACAATAAGCGGTTGCGCGTCAAGTCAAAACTACCGGAACCTCCGATGGTCAGTGTGGATTCGAGCCTGATGGTCGAGCCGAACTTGACGACCAAGATGCTAAACGTATTCTCGCAGTGACCCAGAAGGGTGACGCATGGATTCGTGCGTTACAGGATACTATTCGTGAACTGCAACGTAAGTAGGAAATCAAGTAAGGAGGCAATGTGTCTACTCAATCCAATCGTAATGCGCTCGTAGTGGCGCAACTGAAAGGAGACTTCGTGGCGTTCCTATTCGTCTTATGGAAGGCGCTAAACCTACCGGTGCCCACTTAGTGTTCAGATTGACATGGCTAAGGTGCTCGCGAATGGAGACAACAAGAAGTTCATCTTACAGGCTTTCCGTGGTATCGGTAAGTCGTTCATCACATGTGCGTTCGTTGTGTGGTCCTTATGGAGAGACCCTCAGTTGAAGATACTTATCGTATCAGCCTCTAAGGAGCGTGCAGACGCTAACTCCATCTTTATTAAGAACATCATTGACCTGCTGCCATTCCTATCTGAGTTAAAGCCAAGACCCGGACAGCGTGACTCGGTAATCAGCTTTGATGTAGGCCCAGCCAATCCTGACCACTCTCCTAGTGTGAAATCAGTAGGTATCACTGGTCAGTTAACTGGTAGCCGTGCTGACATTTGTATCATTGCGGATGACGTTGAGATTCCGTCTAACAGCGCAACTATGGGTGCCCGTGAGAAGCTATGGACTCTGGTTCAGGAGTTCGCTGCGTTACTTAAACCGCTGCCTTCCTCTCGCGTTATCTACCTTGGTACACCTCAGACAGAGATGACTCTCTATAAGGAACTTGAGGATAACCGTGGGTACACAACCATTATCTGGCCTGCTCTGTACCCAAGGACACGTGAAGAGAACCTCTATTACTCACAGCGTCTTGCTCCTATGTTACGCGCTGAGTACGATGAGAACCCTGAGGCACTTGCTGGGACTCCAACAGACCCAGTGCGCTTTGACCGTGATGACCTGCGCGAGCGTGAGTTGGAATACGGTAAGGCTGGCTTTACGCTACAGTTCATGCTTAACCCTAACCTTAGTGATGCCGAGAAGTACCCGCTGAGGCTTCGTGACGCTATCGTAGCGGCCTTAGACTTACAGAGAAGGCCCCAATGCATTACCAGTGGCTTCCGAACCGTCAGAACATCATTGAGGACCTTCCTAACGTTGGCCTTAAGGGTGATGACCTGCATACGTACCACGATTGTTCCAACAACTCAGGTCAGTACCAACAGAAGATTCTGGTCATTGACCCTAGTGGTCGCGGTAAGGACGAAACAGGTTACGCTGTGCTGTACACACTGAACGGTTACATCTACCTTATGGAAGCTGGAGGTTTCCGTGATGGCTACTCCAATAAGACCCTTGAGTTACTCGCTAAGAAGGCAAAGCAATGGGGAGTCCAGACGGTTGTCTACGAGAGTAACTTCGGTGACGGTATGTTCGGTAAGGTATTCAGTCCTATCCTTCTTAAACACCACAACTGTGCGATGGAAGAGATTCGTGCCCGTGGTATGAAAGAGATGCGTATTTGCGATACCCTGAGCCAGTCATGCAGACTCACCGCCTTGTAATTCGTGATGAGGTCATTAGGGCCGACTACCAGTCCGCTCGTGACGTAGACGGTAAGCATGACGTTAAGTACTCGTTGTTCTACCAGATGACCCGTATCACTCGTGAGAAAGGCGCTCTGGCTCATGATGACCGATTGGATGCCCTTGCGTTAGGCATTGAGTATCTCCGTGAGTCCATGCAGTTGGATTCCGTTAAGGTCGAGGGTGAAGTACTTGCTGACTTCCTTGAGGAACACATGATGCGTCCTACGGTTGCTGCTACGCATATCATTGAGATGTCTGTGGGAGGAGTTGATGTGTACTCTGAGGACGATGAGGGTTACGGTACGTCTTTCATTGAGTGGTGATTTATGCATTAGGACTGCATAGGGATGCACTATAGACCACGGATGGTCAGTTCTTTAAGTTACTGAAAAGACACGATAAATTAATACGACTCACTATCAGGGAGAGGAGGGACGAAAGGTTACTATATAGATACTGAATGAATACTTATAGAGTGCATAAAGTATGCATAATGGTGTACCTAGAGTGACCTAAGATGGTGATTATATTCTATTAGTATCACCTTAACTTAAGGACCAACATAAAGGGAGGAGACTCATGTTCCGCTTATTGTTGAACCTACTGCGGCATAGAGTCACCTACCGATTTCTTGTGGTACTTTGTGCTGCCCTTGGGTACGCATCTCTTATTGGAGACCTCAGTTCACTGGAGTCTGTCGTTTGCTCTATACTCACTTGTCACGATCTAGGGTCTTCCTGACCGACTGATGGCTCACCGAGGGATTCAGCGGTATGATTGCATCACACCACTTCATCCCTATAGAGTCAAGTCCTAAGGTATACCCATAAAGAGCCTCTAATGGTCTATCCTAAGGTCTATACCTAAAGATAGGCCATCCTATCAGTGTCACCTAAAGAGGGTCTTAGAGAGGGCCTATGGAGTTCCTATAGGGTCCTTTAAAATATACCATAAAAATCTGAGTGACTATCTCACAGTGTACGGACCTAAAGTTCCCCCATAGGGGGTACCTAAAGCCCAGCCAATCACCTAAAGTCAACCTTCGGTTGACCTTGAGGGTTCCCTAAGGGTTGGGGATGACCCTTGGGTTTGTCTTTGGGTGTTACCTTGAGTGTCTCT
+
**+,+(%&')2'(34'11-:?=A@>=>F>C>JF;;;:A@<:;;JIGJJIIFGHEEJDD<<BBDCJI<=<=JBGJJJJEF>?<9&%%$'''-,/((&&((2=GICFEFJHJJJJJJJIJJJCJCCDEDJGIJJIJJJHJFGJIFBDDHJJJJJFFGF1112FFDBCBJJJEDJFGE>21GHIEJCJJFGJIJGH?=<81112AABDA989:C>>=>A5455HB@@@DJEIJJJJHJJJGJJIHJHFFCBBBGHG42228:9=@BJEBEEFIG;;8:E>>=<>?@JHJGJEGFJGJJGJH>>FGFEHJJJJDCBCDBBB??=<74452:<CJJDDDDFJCDB@>?>BCCGHA?@@AEDGDCHJJGJJJDFDJJJJJ<<;/,++.03''&&)+056CGEDJFB==>BA@<1///.-/2?ABFDCJJFJJJJGJJJJJJJHJJGJJHJFJJIJH<:;:BCCEIGCBG945316>BBDABCGDIJFH;:<?CFJJ2210005*0;<=BJJJEHDD/.--3DGEHGJIFIGGJBBCBJJIJJIFGGFFFFDEE@ADE,,-,,66>AAAF@FFHJJIFJJDBBCC>?HHJJJHJJJIJGJJJJJJIIJJJJIJJJHGJHIJHJJJJHGHJGJJEJJFHGDGHJIJJGJJJEJJFDBBB@AEJHFFEIJJGHFJJHJIGHHJHHGEIGFJJJ>>>?=>;=JE2112>IJJIFEJJJEEGDDDCHFJJGGFJJGJJDHFGJH?>10)(%%'):?DDCAABACACB@C6//0EEB@BCHHJGJHJJJHFDEJJJF333J6556789;;;=?@CD?BBEJJJJEFC<31+*,57733BDGD@@?3110//EHFEEEFFFJJDJIJJBEGDEDGJJIJJJHHDGFJJGIIGF@878::ADJGHEJHHJJJHHECEEIEJHIHFFGEFFJFHGIEHJHGGEDDFEIJFFCFFFEGFJJJHJJJFA=<>CBJHFFJ?@?AHBDFGJBFDEF?>?@A79::;IDDDCDDBGJJJHGJJJHDGGFEGJFJGCBDEJ@?@666BBDECFDCJJGEECEEGJEJJJFHDHEGIGJGFIHFEGGGEDBBC?FIJGHJHJGJGHIIJGJB???>B?:842/;=>HCBCCDFCEGFIJECGJIJJEGEEIJJHGEFJEDEGEJJEJEDCCDDJCCDCBEFEC:8855=666A>9@@@@?EDGGIBCCDBBCBDIDCDDEE@@@AJF76550-,*''*CCDHCEGHHIEBEDDC@AADJJJGHFIJJFC@@ACCDDEEHFGGDICEEDCFDDCCEGFEECBCAB@AADECF?>>?AADAAAABCBEJFB@?>?>>?AC@??@DCBADD@?>>@B@==AABECB@@@B>>??A@>==><=;DJJHJJJJGJHJJJJHJJJDEEGGJIJJGJCCDFGIGFHIEIJEIJJJJHJJIJJJJJEABEGJJEGGJIDDJJGIHJEFFIHJHJIGIJJGJJJJH=>??JFJFGHJHHA'''+-+-:<@AGGJIFGJ;<;;EDHJIJHJJJBABAG<<<=JJJJGFJJHJJJJJIJJJJIJJFJFJJJJIJJJIIJJGGJEGJJHJJGJJJJJJEGJCC;::;?@;:99@ABB=?@:??D@@A@JGHJJEFGJDBC<<::90+++633;CJIHIFHJHJI;:=JJJJJJJHJHJIJGJHHJCIJF9@'';CGJIJFJJJJJIJJJJIJJJJJJJJJGJFHJJFJJJJJDJGIJGJJJGJJJCABBBD94467:9<<)))CJJFJEDCBJJJJJGHJJJJJJIJJHJJFIJJIJHJFJGJHJHJJJJJJ;ED@@ACFFEDECFJJJJJJJJJHJEHIIEA@=<==BDF2222===DDEJEEEGFJFECEIIJGHHIJHFJFGBBBDFEGJGJIJJJJGJGJHGHHIIHJGFIGDCDFJJHJJJJJJGJJJHF8877>AFJGJIJJIHIHJJHIIJHGGDCHGFFJIHIECDEJIGDCGFJEGFEJEJFGIJJJGJGJJHJJHHFEBF9:::<::>>GJJGDDFFEEJHHGEEH@@>>FDCCEFHJIJDIEEJHHBJJJGGJJEG422233323420//00123540...232244642////1254.-..4433444445::831112454444632221--,.113200.,+'%%&((1100****5056434742/.+*)133323343123../111255432110011222.-,,0++0/0/00.//13310/0324322226632222122/'((+%%)/)))*22/--))))-''''(()0125/01111211011466511014444222223244320010.../42221222334333342///0.--.333337100/**)).-2321310//0375454567889876421.+,+,115652///0532334765222255553322342/--.1555220---.233333.)('&''((')-034447888431,,-.52111444562/..066111152.../111///03//./114564333111571/...20110211344.-+**++,-450/./1122345432110/001212232221110/-./333453////321100321--..//)(((().222334331222112112223100032----30---/4422277443420/001200/1653123544333310014554333,,+()*+33334434233395.--.3740../0((11..3677642///033433212234417*)))/014327335440111870003400016953111012.(.410111/..05433300//2453000022200
@Stanford_n8a_1_EcoRI_Ti_plug_1_BigLinear_40_531
TCCACATGATTGCATTAGGTACTGAACGACTGTCTGCAATATTCTTGAATCCGAGACCGTTGGAGTGTATTTGGAATCGTAACCATCCACCATCAGAGGCTATGAAGTAGATTCCATCGGGGCCAGTACGGAAGAAGTTCCAAGAGTTGTTGGCACACTTAATCCAGATATTGCGGAAGCGGAGATCCTGTGAAACAGTCACACTTACCCCACCGCCAGCACTACCAGACCACACCTGAGTCCACGCCTTGGACTTCGCAACGAAGCTGTCACGTAGGTAAGCATCCAGCCATTTACCTCCCCACTTAGTACCTTGAATATTACCATCAGTGGCCACAACGGCCTGACCTACGTGGAAGTGTTTGTTAACTACTGCATAGTCCTGCTTGAGTGTTAAGGTCGTACCATGTACATAGGAGTGGAAGGTACAGTCATTGTTGTTATCTGACCCTCTACCAATGTACCAGTTATTCCTGTTACCATCTTTAGATAGAATATAGTGCGCCTTGTCGGATGCGGACTCTAATTGAAGAACATGCCCATTCTGCAATTTTAGCTGACCGGTCATGGCTCCACCTTGGGTGATGATCTGTCCGTTTACTACTAACTGGATGTTACCGCCTATCCGCTGTTGTCCACTCTCTACGTTGAACATACATCAGCCATCCGTTCTCATCTCCCCACTCCATGACAGAGTAACGATTAGTGACACCACCAAAGAACTGTTGATACTGGCCACAGTCAAAACCGTTTGTGGTCATGTAAAGGCGCCCGTTAGCGTGAATATTTCCTTTCCAGTACACATTGGTTCCATCTACCTTATCAATTGCACCAGCCAATCCATTGTAATTTTCCAGCTTGTCTGCCTCACGTCCCGCACGGTCTGCTTGCTGTTCTGCCAAATGAGCAGAGTTAGCGGATGCTGTGGCAGAGTTCTCAGCGTTTACCTCAGATTGATGCGCAGCGGAAGCAGAGTTCCCAGCAGATGTAGCGTATTGACCAGCCGTATTCTTGAACCGCTTGGCTTCGTCTCGGAAACCCTTGGTCTCATCGCGCCACTGCTTTGTGTTGGTCGCGTTGGTACTGGACTCGTTCTTAAAGCCCTCCGCTTGGTTTCTGAAAGTCTCAGCCTCATTACGGAACTGTAAGGCTTCATTACGTGCTTGCCATGAGTTCTGGTTCATGGTCTTTAGTGACCAAACGGAACAGCATCGCGGTCATCCACGGCGTTCGCTAGGTTCACAATTCGACGACCACGAGCATCCAAGTGACCATCGTTATTGACACCGATAGTATCCGTAGTGAGGTCACGGGCCTCTTCCGCTACGTGCATCGTTTGAATCTGAGCGACGTTAAGGTCATACGCGCCGGAGGATTGAACCATCCGTAAAGTCAACCAATCGGTCGGTAGTGGAGGTTACTCGACGTAACTCGATGGTCGTGTAGCCATCGGCTGGACCCAAGCCTTTGTCAGAGAGATAGTAGTACGTGTAGCAAAGCGATAGTCTGTATTAATCGTAAGGACCTTTCGGTCTACACCAATAAGAGTTACCACTACGAACTTACGGGCTAGATACTCAAACGGGATATTAAAATCACGATTGGAGCCATCTAACTGGTAAGTCAAAACGGTTTTAATTACGTTAGCCATTTGACCTCCTTAAAGTAAATCTAAGAGACTACAGGGAGAAGATTATTTCGCCTCTCCCTATAGTGAGTCGTATTATTTCCTACGCTCCCTCAAGTTAACACCGTTCGCCTCATAAATCTTCAACACAAGCTGTTGAGTCAATGGGTCGTTCGGTACTAACTCTTTTGTGGAGTTCATAAGACCAGTCATGAAGTCCTGCTCGGTTGCTTTATTAGGTGAGTTGACCACGCCAGCAGCATTCATTAAGGTAGCCCCTACGTTAGCCACAAAGCCAGCCGAAGGCATCTGTTCCAGAAGGTTTGAACCCATAGCGCCCATTACCTCTCTAGAGGTGTACGGTTTGTTTGGGTCACGTTCCTTCACGGTGTCCTTAGGTAGAATCGTAGAGCGAGCCATCTTGGAGGACTCGAACCCTAAAACACCACCAACTAGGTCAACCATAGCCAAAGGAGCACCCAATTGAGAACTACGAGATAACGCAGCGTGGGCAATCATGGTTGGGTCCAGTGCACGCTCCAAGTACTCCTTACGTTTCTCCTTAGGCAGAGCGTATGCTTTGACGTGCAGCCATCACATCGAAGCCACGAGCGAGACCCATGAGGTGATGATGCTGAGCGCAGCGTCAATCAGCTCGGTTGTTCTTGTATCCATCATAGAAGGTTCGCAGGAACTTAGAGTTAAGGGACTTGATAGTGAAAGACTTAAACTGCATAACCATCTTACCTAGTGCTCCGAACGCATGGGAATCCTGTAAGGACACCTTATGTGGACGCAGCATTGCCTCATCAGCTACCTTGTCAGCCAGTCTCCATAAGTCCATAGCCCGTGGGTCCATAGAGAACGCTTGCTTGTCCTTAACGGTAAACTTCCCGTCCTCACCGCGTACCATATGTTCCTTGATGAGAGACTTGATGCCAGCCATCTGCTCAGGAGTTACGGAGGCACCACGAAGGAAGCCTTATTTCTGCAGCGGGTAGTCTTACCTGTTAGGGTGGCACTAATAACATCCCCAAGCATACCTTGACGCGCAGCATCCAGAAGGTAGTTAGTGGTTCCGTTCAGTAGCTTAGTCCACGGAGAGCGAGCAGCCAGTTCCTGTGTTGAATACTTCAAGGTCCCTACGATGTTCGCCACGGCAGGTCCGGTATCAGTTCTTCCCTTAGGCGCTGCACAATGTCAGCACGTTTAGGCCCGGTCCACCTCCTTCCCGAACAGAGACGCATGGAGTTCCTTCAGTTCCTTAGCTGAAACTGGTTTAGACTTGTAGAGTGTATCACGCAGAATTGGGATACCATGCCCTAGAGCACGAACGTTACCAGTGACAATCATCCCAGCAATCTCCGTAATGTTCTGAGCACCCATGTAGGCGTTCTTAGCGAAGAACCCTAGGTCATTGATGGCACGCAGTGAGGTTTCCCACACAGTGTCCTGATTGCGTCTAGCACGACCAGTAAGAATCTTAACGGTATCCATTAAAGCATGTACCTCGCCAGTCTTCTTACCGTCTCCCTCAGCTTTCGCTTTGAGAGCCAAAATCTCATCCTTAAGTTCCTTAGTGGTTTTACCAGTAGACCCCATGATGGCGATGTCACCATTGACACGGCGGTCATACGCTGGCATGATGCGGAACATATCGAAGTCCCTTAGGTCATTCACTCAAGTGCTGTCCGTCTGGCATAGTGATGGATAGGTCCGAATCAAACAAGTTACGTGCCTCAAGGAATGAGTTATTCTCGATACCTACTAAGCCCTCAATGTTCTCTTCTATTATGGAACTGTTGGTGAACTGGTCTGAGTGGGAGATACCATAAGCCTTATCCATAGCGTACTTCTCTACCATCTCTGGTGTTACTTCCCTTTCACCCCGTGTAATTCCTTAAGCATCTCATCGACTCTGGCCTTGACCTCAGGTCTGGAGACGTAGCTGTTCATCCATGAGCGGGCAATCCCTTCCTGCAAACCTTCGGCACCGTAGCGTTGAATCATCAGCGCCTTGGCATGACGGTCATATACGTGAGGAACGTAAGTACCTTTGT
+
)),+(&'(()558<=>:::7866::EG999:;94355668DDDACD?@?AGICHGEF@?@CGJJIJJJDAA5;<;<ADJJGJGJJJJGJJJJIJJIJJJJIJJJJFFJJGBCC>@=;,+&&032/./))))5<9821134<<>BIFIJJDGFDIJJJJJH@ABBJJJJJJGFJIGJEJJGD@+:+++GIDE55JJJHFGGGGCC@@8840..CCAJJBJJFGJJIFIHDJIJJJJHHGJJHJJJJEFIIJHIHJFJJJGJJJGJJJJJFJ<2224----FFHFJJBCBBHGGHEGEJJHHC;89FJIFDD1114<11584/.-...GJJJJFJFIIJHJJGJGGJJIGJJIJJJHFIJJJJJF>;IHGJHIJEC@?@B:9974430,-+..03&&&'4@JJJJJJIFGEEEEEJEBBFFHAJFHJJJJJJJJHGHFHHDDBBBDIJIJJJEFDBBBJEFAC@>?ACGIJJJJIJJJJJJJGJJJJGJGEEEA?@JDJJJJJJJJHCCFCJBCB@EJFB;34DIFJJJIIIJHJJGFFJIJJDHEJGJJJHJIFJJHFGHFJHJJGJIIIJJJJJHFJIC??BCA?@<99454477;GIIJEJFIJJJHJJGHFJGG999////-+*&&&(49;:<AA<FFJJJJJIIHJJJHFEJIJJJFGJJIJJHJJJJGJEBBCD99983446=78BEFJJEHGFJJJIGJIHJJJGGHJJJFJJHJHGJJGHGIGIJJJJJJIGJJHJGFJJJHJFEGFGGFDJB<;;<;:GJGEHJHJBGICGDGFIJGJJJJJJJJJJFJFHJJJJJJJJJJJHDHCEAB==??J;CHDGEIFDJJJJIJJGGJHJJJJJHGJJJJJJH@CJJHJEEFJJEA4-,,-++<+@762236633358<>=?>99<@?99JJDFDJJHJJJJJHJJJJJJIGHHAAFFJIJJJJE>>??GIDFEFJJGHJJIJJJGJHGJIJJJIFGDE=9966957:5AEIIJJJGHJJGFJIJJFIJIJJJJJJIGHJJJGJIHJGEGDABJJECCEJJCHJJHFIFED3336@BBGFIFJJIJJJGJJHJCEDJ7,,,,,,,FEBBC>6555:?GJEEI=C;77FDIJJJBBEJIG=>>?HHJGHJJJJJJIAAA??HEJJAAA@FJJJJJHJGFJGJFHDB@A@?><8889E;JFBFCEJGJIJJHJJBEBBJJE87834BCJJJFHJJJJJFJJHJEDGCCCEIHJAJIHJJDHG33315>@EGJJGJFJIJJJJIJHJIHJJFJJJJJJIJGJJHJJJJJJJGJHJJJJGEJJFFHHFJJJEJJGFFJFJFHFEFID;::9<<?-IHIJGJJJJJHHIJJIJJJ=<<<HJGFFEHJJFJHJDBBBJHD8J)'(-310./.121>;=BBEJJJJJJJHJJJEJJJHGFHFDC==<<JIJJFIJGJJJGJHGIJJJD>>>=FD<99:>??=;5443332)'''+;<>C??=F>:@9.--434JJJJGHGJJJJGIJJIFJJJJEJFFGHJGGFFCDJGJIB@AAFJIIJFDJB,,,-EEFHGJGEEJJJGHHFJHGJFIJEB;??=>>>IDEDFJD@@AFDJCAABAHFFEHJFJJJIJJJFJJDEJGEFHGJJI;;:;JJGFJEJJFJFIJJJJIJJFJJJIIJJGJJJGGJJJJJHJFIGJJJJHJHJJJFCD;;;=JGJHHGHFFJECC@=B<=;987:1166:>@BAAHJHGFCEFCFJHFGDGDFGJEJGJJJJJHDB?90.,CCDEGGJFJFDHEDFJHDGFJHJJJJIAA@@CJIJJIGJJJJIHJCA@??BBAHJIHFJHHJJGGJHHIJIDIEJJB>>;:;AEJHDHIJDJGIJHJJJJIJJGGHJJJJJJHFDDC??;78:JBDCCJGHHIIJJJJGFJJJJJJJIJFHFJFIJFJIFJJJIJJJHJIJJJG;;<=JJG<;;8EFFJGJJIJJEJABBGJJJJJJJGEGJJJFC::::ECDDGFBBEF?BEDJHIJJJJJHJGJIHJGGEEBCBGJJJJJJJJJJIJGFJGJJJJJJHJJJJIJJJJJJJHJEJJJJJIJJJJJBFGJFDBCCAABCGDJGGJJJJJGJFJJJFEJJJJJHJGJJJJJGIJHJJJIJFIJIIJJIJJIGJEBDGJDFFJHJJIEEGEJFFBCFBCBCJJJJHJJIHJJGJGJGGJEBGBIJJDAACCGEJIJGJJJEE><J@AC@<<DJJJFJJ<;::<;>=B3.-('$$$$&(&'%$%%%%%%&%$$%&$%()0157:=C=<8896,)()*+089=(('*14=DJFGJJHEH=;:::222JJFJGFEFHJIC>2CJCG?>?GEGFEFHJJHJJHGIGEDBDEDCGJHJIIJIHJJHJJHJFGJJJJJEEEJEJJJGJFJFJJJJJJJIJJGJJJJHH@>==((()/.1=?<?C>88@@GGCBA9((3)<?BE@?@@D?@A877.--/EFDGJIGDGJGJJJJ:877<FDCADIGEJIJJJFJIJGJHJJEJJJJGJIGGDFFJJFFJGGGC....DIJGJDFJDGGEJFJJJJJFEEFJJJIJJHJJJFJGHJGGFHJJJEHEFJDGJJJAAA<4;JJJGJIFJJJ@@??DAHDDEE?>=?BDEGJE:::9B<;<>?:=9:762'(),1;22--<=@AHJEHEGE9FHHFJJEHGJJJJGB@@444320221143----..,,,+*().55JI?BDEDA@:ACEJJGEEFEDFI????JD>?FEBCEEJJIJFEJIIJJJJJJJJJEBEEJEDFJJHJJJFGEIJGCHF?EDB,***15;,+++11ABJJJJJJJGJGIGJJJJDFED@??3)&%%&())-07/:58CHJGIJFJJGFGFJJHJJJJJJJG??>9:0'('%&&*/0'&(2/00/A@BJJHJJJJJHJJJGHCD1110''''9JJJJGHJGHIJJIJJJGJJJJJJGIHJJ@@@A@811@<989:<=?=>AC@D;++++4+346<?=>AH<>==CBHFIJJEBABBJJCDBDEE@@A=BFBJGEJJJJJJJJJJI@?==AF<=<<:JFD>>??EDC988467:;DDJJIFJIIIEGCBBBGEFEEJ++++;<CBDJFGJHJJIDEJJJIFJIBCBEFGIEIGJHG<<<7767>>42.''(87..8<//IJJIJJJIJJJJJJJGHJGJJJJJGED<;::::5013-2C>>>>FCCA<<<<JJHIGJJJJIGGFJHJHJJHFJJJIJJJJJFJJJJJJJJGJIHJJJJJGJJ99896445687446DFFJJEJJJJJJJGEEFFGIHHJJEGIEIIJJJGJGEJJJGJJGHJGC?A990/0679<FGGJJJJFJJGHIJJECA'''')&%&%&''01134599C>=>??J???>D@?@A=;<=A;GEFGJGIJJJIJJHJJJJJJJHJJF@@?AA66533,,-4:788>1111JJJJI@>>AJJJHGJHIDEEDFBGJIIHJJJIJJJJJHIFJJJJJJDBDIJJJJJIJJAA@AEDGJFJGJGJJHIDCBBJJ>=>=JGJJGJGJHJBA;::>CA0001(./*44)89AFFEEFIEDCJJE<JEEBB<<;:::HJFJEDJIEJGJIJGGJJJB???DJJIJFIB@>>;6788973469E>J====HGDE,,,,FDDJCFDFJJFJHJIH/...?FEHHGJFJJJJJJJJJJJJJHJJJJGFHIJJJEJIJFHJJHGEFCFGIFHFIFFDHIJFFEAA?10.
@Stanford_n8a_1_EcoRI_Ti_plug_1_BigLinear_40_532
CTAAGTCTTGTGGTGACGTTGACACCAACCCTTGGCCTTCTTTTGTTGGTTCAAGTATTAACGATGTGTTCTTCTTCCGTAACCGCTTAGGATTCCTTAGTGAAGCGTCGTATTGAGTGGTACAGCCAAATACTTCAACTTCTACCCTGCGTCCATTGCGAACCTTAGTGATGACCACTACTATAGACGTAGCTGTAGTACCAACCGAATAGCAATCCTTAAGTACGCCGTTCCGTTCTCAGAAGAGTTACTCATCTGGTCCGATGAAGCACAATTCGTCCTGACTGCCTCGGGTACTATTCACATCTAAGTCGGTTGAGTTGAACCTAACGACCCAGTTTGACGTACAGGACCGAGCGAGACCTTTTGGGATTGGGCGTAATGTCTACTTTGCTAGTCCGAGGTCCAGCTTCACGTCCATCCACGGTTCTGCGCTGTGCAGGATATTCAGCTCCATAAGTGCTGAGGACATTACATCACACGTTCCTAACTACATCCCTAATGGTGTGTCAGTATTTGCGGAAGTGGTACGGAAAACTTCTGTTCGGTACTATCTCACGGGGACCCTAGTAAAATCTTCATGTACAAATTCCTGTACCTGAACGAAGAGTTAAGGCGGTAGCTGTGGTCTCATTGGGACTTTGGGAAAACGTACAGGTTCTAGCTTGTAAAGTATCAGCTCAGATATGTATGTGATTCTTCGCAATGAGTTCAATACGTTCCTAGCTAGAATCTCTTTCACTAAGAACGCCATTGACTTACAGGGAGAACCCTATCGTGCCTTTATGGACATGAAGATTCGATACACGATTCCTAGTGGAACATACAACGATGACACATTCACTACCTCTATTCATATTCCAACAATTTATGGTGCAAACTAGGGAGGGGCAAAGATCGTTGTCTTGGAGCCTGATGGTAAGATAACCGTGTTTGAGCAACTGCCGGCTGGTGGAATAGCGACCCTTGGCTAAAGTAGCGGTAACTTGGAGGAGACATGGTGTACATTGGGTTCAACATTAACTTCGTATATCAGTTCTCTAAGTTCCTCATCAAGCAGACTGCCGACGACGGGTCTACCTCCACGGAAGACATTGGGCGCTTACAGTTACGCCGAGCGTCGTAGCTCCAGAACTCTGACGTTTGACATTTATGTTGAGAACCAATCGTCTAACTGGAAATTACACAATGGCTGGTGCCCGATTAGGCTCTCCTTCTTCTGAGGCTGGGAGACCGAACTTGGGCCCGGACAATATCGATTCCCTGTGGTTGGTAACGCCAAGTTCAACACTGTATACATCTCAGATGAGACTACCCCTCTGAACATCATTGGGTGTGGCTTGGAAGGTAACTACTTACGGAGAAGTTCCGGTATTTAATTAAATATTCTCCCTGTGGTGAGTTTGAATTAATACAACTAGCTATAGGGAGAACAATGAACTGGGAGGGTTTTCTTATGATGACTATAGACCTACTAAAAGTACAGACTTTGAGGTATATTGGCTCCCGGTCACCATGACATTCTTGAAGCTAAGGCTGCTGGTATTGAGCCGAGTTTCCCTCTGATGCTTCCGAGTGTGTCACGTTGAGCCTCTATGGGTTCCCTCTTGACGCTATCGGTGGTAACTGCGGGGACCAGTGCTGGTTCGTTACGAGCGACCAAGTGTGGCGACTGAGTGGAAAGGCTAAGCGAAAGTTCCGTAAGTTAATCATGGAGTATCGCGATAAGATGCTTGAGAAGTATGATACTCTTGGAATTACGTATGGGTAGGCAATACGTCCCACATTGGTTTCCTCAAGAACTATCGGTGCAGTTATCCATGAAGAGTACACACGAGATGGTCAATTTCAGTTATTTACAATCACGAAAGGAGGATAACCATATGTGTTGGGCAGCCGCAATACCTATCGCTATATCTGGCGCTCAGGCTATCAGTGGTCAGAACGCTCAGGCCAAAATGATTGCCACTCAGACCGCTACGTCATAGTCAAGCTATGGAAATCATGAGGCAGACGAACATCCAGAATGCTGACCTATCGTTGCAAGCTCGAAGTAAACTTGAGGAAGCGTTGCCACCGTGACCTCACAGAACATGCAGAAGGTCCAAGCTATTGGGTCTATCCGAGCGGCTATCGGAGAGAGTATGCTTGAAGGTTCCTCGATGAACGGACCGCATCACAGTCACAGAAGGACAGTTGATGGGAAAACCGATGGTGGCAACTGAGAACTATCGCCGTGACTGCCGAGCAATCTTCGCACAGCAACTTGGTGGTACTAGAAAGTACTGGGTCAGATGCGACAAGATGTTACAAGAGCGAACAGAAACAGAAGAGTAAGCTACAGATGGTTCTGGACCCACTGGCTATAGTGGGTCTTCCGCTGCGAGTGCTTACGCATCCGGTGCGTTCGACTTCTAAGTCCACAACTAAGGCACCTATTGTTGCCGCTAAAGGAACCAAGACGGGGAGGTAATGAGCTATGAGTAAAATTGATGTGCCTCAAGCGGCACAACCGGGACTCTCTCGGTTACGTGGTGGTGCTGGAGATATGGCTATCGTGCAGCAACCACTCAGGCCGAACAGCCAAGGTCAAGCCTATTGGACACCATTGGTCGGTTCGCTAAGGCTGGTGCCGATATGTACTCGCTAAGGAACAACGAGCACGAGACCTAGCTGATGAACGCTCTAACGAGATTATCCGTAAGCTGACCCCTGAGCCAGAACGTCGAGAAGCTCTCAACAACGGATTCTTCTGTATCGCGGATAACACCATCGCTATGGGAACACTGCGAGTAAGACTGGTCGTAACGCTGCGTATCTTGTGGACAATGGTACTGCAGAGGTAAAAAGAGGGATTGTGTCTTCCGTACTCGCGAAGAGATGGAAGAGTATCGCCATAGTCGCCTTCAAGAGGGCGCTAAGGTATACGCTGAGCAGTTCGGCATCGACCCTGAGGACGTTGATTATCAGCGTGGTTTCAACGGGGACGTCCCGAGCGTAACATCTCGCTGTATGGTGCGCATGATAACTTCTTGAGCCAGCAAGCTCAGAAGGGCGCTATCATGAACAGCCAGTGGAACTAGACGGTGTCCTTCAAGACTCCTGATATGCTGCGTGGTCCAGACTCTGCTGACTTCTTTGAGAAGTATATCGACAACGGTCTGGTTACTGGCGCAATCCCATCTGATGCTGAGCCACTAAGCCAAGCGTTCAGTGACGCTTCTAGCCGTGCTGGTGGTGCTGACTTCCTGATGCGAGTCAGGTGACAAGAAGGTAACACTTAACGGAGCCACTACGACTTACCGAGAGTTGATTGGTGAGGAACAGTGGAACGCTCTCATGGTCACAGCACAACGTTACTAGTTGAGACTGACGCGAAGCTGAACGAGCAGTATCGCTTGAAGATTAACTCTGCGCTGAACCAAGAGGACCCAAGGACAGCTTGGGAGATGCTTCAAGGTATCAAGGCTGAACTAGATAAGGTCCAACCTGATGAGCAGATGACACCACAACGTGAGTGGCTAATCTCCGCGCCGGAACAAGTTCGAGAATCAGATGAACGCGACAAAGCTCAGGCCAAGGCTCTGGACGATTTCATGAAGTCAATGAACAAACTTGACGTAATCGACAAGCAATTCCAGAAGCGAATCAACGGTGAGTGGGTCTCAACGGATTAAGGGGTACTGCCAGTCAACGAGAACACTGGTGTCCTGCAAGCATAGCGATATGGTTAACTACGCCAATAAGAAGCTCGCTGAGATTGACAGTATGGACATTCCAGACGGTGCCAAGGATGCTATGAAGTTGAAGTCCTTTCAAGACGGACTGTAAGGACGGAGCATTCCGTTGGCGGTCAAAAAAATTCATGGTCACTGACGCTGGTCAAGAGTAGTATGCCGCTGTGATTAACGGTAAGTTACCAGAACGAACCCCAGCTATGGATGCTCTGCGCAGAATCCGCAATGCTGACCCTCAGTTGATTGCTGCGCTATACCCAGACCAAGCTGAGCTATTCCTGACGATGGACATGATGAGCAGGCAACATGACCTCAGGTTATTCTTGATGCCGACCGACTGACTGTTAAGCGGTCCAAAGAGCAACGCTTTGAGGATGATAAAGCATTCGAGTCTGCTGGAATACATATTAAGGCTCCTGAGATTGCCCGTATGCCAGCGTCACTGCGCGAATCTGCACGTAAGATTTATGACTCCGTTAAGTATCGCTCGGGGAACGAAAACCATGGCTATGGAGCAGATGACCAAGTTCCTTCAATCTACCTACACGTTCACTGGTGATGATGTTGACGGTGATACCGTTGGTGTGATTCCTAAGAATATGATGCAGGTTAACTCTAACCCAAATCATGGAGACTCAGCAGCTGGGATATTCTGGAGGAAGCACGTAAGGGAATCATTGCGAGCAACCCTTGGATAACCAATAAGCAACTGACCATGTATTCTCAAGGTGGACTCCATTTACCTTATGGACACCACAGGTCAAGTAGGTCCGATACGACAAAGAGTTATTTCGAAGGTCTAGAAGTACAACCAGAAGAAACTCGAAGAGAAAGCTCGTGAGAAGGCTCTGGCTGATGTGAACAAGCGAGCACCTATAGTTGCCGCTACGAAGGCCCGTGAAGCTGCTGCTAAACGAGTCCGAGAGAAACGTAAACAGACTCCTAAGTTCATCTACGGACGTAAGATCATAAAGGCTACATAAGGAGGCCCTAATGGATAAGTACAATAAGACGTACCAAGTGATTATGATGGTCTGTTCCAAAGGCTGCTGATGCCAACGGGGTCTTCTATGACCTTTTACGTAAAGTCGCTTGGACAGAATCACGATTTGTGCCTACAGCAAAATCTAAGACTGGACCATTCAGCATGATGCAATTTACCAAGGCAACCGCTAAGGCCCTCGGTCTGCGAGTTGATGGTCCAGACGACGACCGACTGAACCCTGAGTTAGCTATTAATGCTGCCGCTAAGCAACTTGCAGGTCTGGTAGGGAAGTTTGATGGCGATGAACTCAAAGCTGCCCTTGCGTACAACCAAGGCGAGGGACGCTAGGGTAATCCACAACTTGAGGCTGCTTGAGGGAGACTTCGCGTCGATTCTCTAAGGAGGCATGACTGCATGCGTAACCTTCTGGATGTTGCTAAGTCACCTATGGCTGGACAGTTGGAAACTTTTGGTGGCATAACCCCAAAGGGTAAAGGCATTCCGGCTGAGGTAGGATTGGCTGGAATTGGTCACAAGCAGAAAGTAACACAGGAACTTCCTGAGTCCACAAGTTTTGACGTTAAGGGTATCAAACGAGAACTAGGCGAAACCATTGGCCAAGAGACTTGGGAGACCCACGGAGAAACACTTGACGAGTACAACAGTCGTTCAACCTTCTTCGGATTCAAAAATGCTCCGAAGCTGGATTTCTCCAACTCAGTCGCTGGGATGGCTTTCCGTGCTGGTCGTCTCGATAATGGTTTTGATGTGTTTAAAGACACCATTACGCCGACTCGCTTCGAACTGTCGCATCTGGACTCCGAGGAGTTGAGAGATTCGAACAGAGGTTAAGAACCCTGCGTACATCAACGTTGTAACTGGTGGTTCCCTGAGAACCTCGATGCATCCTCGCGTCAAATTGGCTAACGAGAACTTTGAGAATGACTCCCGCGCTGCCGAGGCTGGCCTCCATGCCGACTGGAGTGCTCTGGTGTTGTTGGTGCTGTGGCGCGTGTGGACCCGCTTGGCTGTGTCCCTATGGTCGGTGTCACTGGTAAGGGCTTTAAGTTAATCAATAAGGCTCTTGTAGTTGGTGCCCGAAAGTGCTGCTATTGAACGTTGCATCCGAAGGTCTCCGTACCTCCGTAGCTGGTGGTGACGCAGACTATGCGGGTGCTGCACTTTCTAGGTGGCTTTGTGTTTCTGGCGCAGGCATGTCTGCAATCAGTGACGCTGTAGCTGCTTGAGCTGAAACGCAGTAAACCAGAAGCTGAGTTCGACAATGAGTTCATCGGTCCTATATGATGCGATTGGAAGCCAGTGAGACAGCACGAAACGCCAACTCTGCGGACCTTCTCTCGGATGAACACTGAGAACATGAAGTTTGAAGGTGAATGAGATGATTGTGTCTTTTATGAGGACTTACCAACAGAGAGAGGTGCCGTGGTGTTCATGATGGCTCGTTCTAAGTGCAAGCAACCCAATCAACCCTAAGACTCTAAAGAGTTCTCCGAGGTTGACCCTGAGAAGGCTGCGCGAGGAATCAAACTGGCTGGGTTCACCGGAGTTGGCTTGAAGCCTTGGGGTCTGACGATGCTGACGTCCGTACGTGGCTATCGACCTCGTTCGCTCTCCTACTGGTATGAGATCCTGGTGCCTCAGGTTAGTTCAGTGTGCAACGGCTTCTCATCATCCATGAGAGTTCATCGGTATATGACCAGCGTACTTATAATGACTTGTACAAGAAAAGCAATGTATAACGTATATGGAGCCCTAGTTCTCTACTGGCGGCGCTAAGATGTCCCGTGAAGAAACTCGATACACTATCTACCGTAGAGCGGCACTAGCTATTGAGCGTCCAGAACTACAGAAGGCACTCACTCCCGTCTGAGAGAATCGTTATGGACATCGTTTACAAGCGTCACTTTGACGCCAACGTGAACTTATGGAAAACCCAGCAATATTCGGTAACACAAAGGCTGTGAGTATCTTACCTATCCGAGAGTCGCCACAAAGGTACTTACGTTCCTCACGTATATGACCGTCATGCCAAGGCGCTGATGATTCAACGCTACGGTGCCGAAGGTTTGCAGGGATTGCCCGCTCATGGATGAACAGCTACGTCTTCCAGACCTGAGGTCAAGCATGTCGATGAGATGCTTAAGGAATTACACGGGGTGAAGGAAGTAACACCAGAGATGGTAGAGAAGTACGCTATGGATAAGGCTTATGGTATCTCCCACTCAGACCAGTTCACCAACAGTTCCATAATAGAAGAACATTGAGGGCTTAGTCGGTATCGAGAATAACTCATTCCTTGAGGCACGTAACTTGTTTGATTCGGACCTATCCATCACTATGCCAGACGGACAGCAATTATGAGTGAATAACCTCATCAAGGGACTTCGATATGTTCCACATCATGCTGACGTATGACCGCCGTGTAGATGGTGACATGGCCATCATGGGGTCTACTGGTAAAACCACTAAGGAACTTAAGGATGAGATTTTGGCTCTCAAAGCGAAAGCTGCTGGGGAACGGTAAGAAGACTGGCGAGGTACATGCTTTAATGGATCCGTTAAGATTCTTACTGGTCGTGCTAGACGCAATCAGGACACTGTGTGGGAAACCTCACTGCGTGCCATCAATGACCTAGGGTTCTTCGCTAAGAACGCCTACATGGGTGCTCAGAACATTAGGAGATTGCTGGGATGATTGTCACTGGTAACGTTCGTGCTCTAGGGCATGGTATCCCAATTCTGCGTGATACACTCTACAAGTCTAAACCAGTTTCAGCTAAGGAACTCAAGGAACTCCATGCGTCTCTGTTCGGGAAGGAGGTGGACCAGTTGATTCGGCCTAAACGTGCTGACATTGTGCAGCGCCTAAGGGAAGCAACTGATACCGGACCTGCCGTGGCGAACATCGTAGGGACCTTGAAGTATTCAACACAGGAACTGGCTGCTCGCTCTCCGTGGACTAAGCTACTGAACGGAACCACTAACTACCTTCTGGATGCTGCGCGTCAAGGTATGCTTGGGGATGTTATTAGTGCCACCCTAACGGGTGAGCCCCGCTGGGAGAAAGAAGGCTTCCTTCGTGGTGCCTCCGTAACTCCTGAGCAGATGGCTGGCATCAAGTCTCTCATCAAGGAACATATGGTACGCGGTGAGGACGGGAAGTTTACCGTTAAGGACAAGCAAGCGTCTGTATGGACCCACGGGCTATGGACTTATGGATTTGGCTGACAAGGTAGCTGATGAGGCAATGCTGCGTCCACATAAGGTGTACCAGTTCCATGCGTTCGGAGCACTAGGTAAGATGGTTATGCAGTTTAAGTCTTTCACTATCAAGTCCCTTAACTCTAAGTTCCTGCGAACCTTCTATGATGGATACAAGAACAACCGAGCGATTGACGCTGCGCTCAGCATCATCACCTCTATGGGTCTCGCTGGTGGTTTCTATGCTATGGCTGCACACGTCAAAGCATACGCTCTGCCTAAGGAGAAACGTAAGGAGTACTTGGAGCGTGCACTGGACTACAACCATGATTGCCCACGCTGCGTTATCTCGTAGTTCTCAATTGGGTGCTCCTTTGGCTATGGTTGACCTAGTTGGTGGTGTTTTAGGGTTCGAGTCCTCAAGATGGCTAGCTCTAGATTGTGCCTAAGGACACCGTGAAGGAACGTGACCCGAACAAAACCGTACACCTCTAGAGGTAATGGGCGCTATGGGTTGGAACAGCTGGAACAGATGCCTTCGGCTGGCTTTGTGGCTAACGTAGGGGCTACCTTAATGAATGCTGCTGGCGTGGTCAACTCACCTAATAAAGCAACCAAGCAGGACTTCATGACTGGTCTTATGAACTCCACAAAAAGACTTGCATACCGAACGACCCATTGACTCAACAGCTTGTTGTCGAAGATTTATGAGGCGAACGGTGTTAACTGAGGGAGCGTGGAATGAATACAACTCACTATCAGGAGAGGCGAAATAATCTTCTCCCTGTAGTCTCTTAGATTTACTTTAAGGAGGTCAAATGGCTAACGTAATTAAAACCGTTTTGACTTACCAGTTAGATGGCTCCAATCGTGATTTTAATATCCCGTTTGAGTATCTAGCCCGTAAGTTCGTAGTGGTAACTCTTATTGGTGTAGACCGAAAGGTCCTTACGATTAATACAGACTATCGCTTTGCTACACGTACTACTATCTCTCTGACAAACTTCAGGTGGGCCAGATGGCTACACGACCATCGAGTTACGTCGAGTAACCTCCACTACCGACCGATTGGTTGACTTTACGGATGGTTCAATCCTCCGCGCGTATGACCTTAACGTCGCTCAGATTCAAACGATGCACGTAGCGGAAGAGGCCCGTGACCTCACTACGGATACTATCGGTGTAGATAACGATGGTGGCTTGGATGCTCGTGGTCGTCGAATTGTGAACCTAGCGAACGCCGTGGATGACCGCGATGCTGCCGTTTGGTCAACTAAAGACCATGAACCAGAACTCATGGCAAGCACGTAATGAAGCCTTACAGTTCCGTAATGAGGCTGACTCAGAACCAACCGGAGGGCTTTCAGCCCATCCATGCCAACACTACGAACACAAAGCAGTGGCGCGATGAGACCAGACTGCGACGAAGCCAAGCGGTTCAAGAATACGGCTCGTCAATACGCTACATCTGCTGGGAACTCTGCTTCCGCTGCGCATCAATCTGAGGTAAACGCTGAGAACTCTCCGCAGCATCCGCTAACTCTGCTCATTTGGCAGAACAGCAAGCAGACCCGTGCGGAACATGAGCCAACAAGCTGGAAAATTTCCAATGGATTGGCTGGTGCAATTGATAAGGTAGATGGAACCAATGTGTACTGGAAAGGAAATATTCACGCTAACGGGCGCCTTTACATGACCACAAACGGTTTTGACTGTGGCCAGTATCAACAGTTCTTTGGTGGTGTCACTAATCGTTACTCTGTCATGGAGTGGGGAGATGAGAACGGATGGCTGATGTATGTTCAACGTAGAGAGTGGACAACAGCGATAGGCGGTAACATCTACTTCGTTCAGTTT
+
A?:8;<<AC>JIEJIGD@@@?DEBDE?>>><:>89=JGJC@@AC:98/::;@??=?=<<;=@ABABJJJD;>@:;FDF?DDFEEDDF;444>HJ445/'&$$%%&()*,+-,/0,--..///3779;4666E<<:78AAAEDC?=;52632354)>@;H:999GIC***))0&%%$%$$$$&$(+++-++++222?'''1332:=>7778ACDGEDD9@5++++**'&''('&+,,-,/+((+023ABG=BCBBBCJA??81000465559:;<@JDCDBDHCEDF6547,)()*'&%$%''*-.:999@CEDFDEEFDEEGGJHGJJ<<<;>>5?ACECJIJEBCBA<::240,,,-.../635575012AEDDDHGGF@?@BJ?>8668C<@?633.---;?A5556CIID==<=?@:3.*&&%%%+%%%''(,)(%'**+,-/.-&%%%&%&$###$'''--.9<>??@@ACDCD>>J??@EDJJBCIICCBC:=<<77:=>==@JJ%%''''(''0,,5>=;*%%%&&&'13?9::.----**,,,))),,,''-..2GCBABD9887<>JGFJJJJJHJJJJIJJJJIJHJHFHJIIII5665421/('&&'&&$$%$%%&++++,,,2.'))*2242285<@EDD?>=>CBECE?>9753-*(%$$$)&&&'56855GEHFEIGEJGIIEGEGJHJCCDHHDFEEJF?>?@EDEDDC>==@@000512;78;43//5466:>=>@CCDHFHGFFJJ=<<<DJJE@?AA::8778JC@GJ@EEHIJJJEA>8777.--05434///0/8-;<EHJJJFIJJF1111<<<IFDHFEEDEGFHJIGBH999500//0//334366698:??AAD@?@?1,*)('))''(***.)'&*('&'-,,,=BGEIJIJGFIDGJJHJBA??5666:0-..3.---%%('*,---0*&&&%%*+)++,7/3))*++('&'&&&,22///15,**,*('((()+,-.=@AGIGJJJIJGFJEFJEDE?@@5666=<J'%%%++,1.('&&)')+():CCEHDC<888?FDCCCHIEA@AFJJJCFC<;68@CJEGGF:61./7D??>?>B653344663*)))&&%$$%%',./**+-..''%'((()6332-,,,,,,,>954797;4../3339:8760-))&$&()./77;:<=B@>>@=;:////0..-/*)%$%%%%'&&-..0(6,(((-(((&&&'40--14444>>C877:E;;;;HFJJJIFJJJJDJFCAA;;;8:99B:///17742))((&%$%$%&&'&'()+-)+23@CDDBCIJJJ?>>=>DC@;J:/./-(*'99;<;<?A@?=-+)))*>@ABBC;8589CAAA>GJEACEF=<;6?<<;8>>94/60-,,-())*4---,,**)*''()')&&&',)%'%%&*'&&&++-/0@ACDBDD75534==CDFBBDD7+,..=;66''GJJGJEJCA?>@=610110/),)))//,*(%((''+88?EFD<;9115//CGDE<;<=EEJJJGJJGJIDCDJGCCBA><5=B?0/0255322-81000<JJ3((((****001/,,25///>D;=65..)''000112@@A@FJJ@@@A><<=AJHJC9711180001/../7:;<=CFEJGIFFJDGA>>31..&%''(.=JJGJJD;878-+,6('''++++6434101-....//556>>>??@B755B;65*(()69DA77/012(&&(+'3DHAC;9779<///<EBBEDFCA=7768<9BBA9++++D@A>554430,-//)&&&))&&&%%*().6502/.,+*,04JC99<=B9888<;:DFCIECDDFJGJJGIJEDC:;<BGJGEGHEDGJHGGIEGJJJHBHGJJFJHDBBCGFDGHFJJJJIGJHJADEEGDFIE<<DC@>><<<<<<<???@C@5555>AABC?>>@B...0696&&''(((+('%''%%%$%%&&'(2678=?ACCDHJHJJJDCCJJJAAA9887-)(&&''(,9:999@BDGJJDDECJJJECBAEEDGGHFIFGJFHFFFJJFCG@.,,+-,*)*.794//FA@=>@CA<<;;JEJHGIJA@?AJJB1111HJDEJE>7668=>?@IHJGIGIJJJJHFHEJIJJJGJHFJGDC<...,'&''')02'''''&**+--/10033.,+((),,(&&&()5?>665+**('&%'&&'%%$$''*+-,)((-2222??@(''(*+/..//<(&%&04;9;FFCBB?CB?A@:88.,+,-,$$##$$''%%%%&$%$$'%'+1..331+&&&'5><>>AIJ@@CBHDHEDHJEEHCFJJFEDJJGBB<999<@BCD=>?=@@C;:)))).0.-,,,60;;7510/0129::<BDEFJGEJJJE?>>)(((/)&'+***++=@@?@BGCFJJFJCAAAJJJF<;;<G?))+,../*)''&'%%**IBA@@?@?5555>=;5556?EGFD=//++(%&&&('(/.+))+31245899C=>?>JJ3/7<CDCGFDJFJDFG>82*'+)&&)++(=?@/...///19>?A<;;:89?DJIJJJJIHJJJJJJEIFJJFJJGJHJGIJJE@>=+A@BCECIFFJDEHDEDC===>6-,,,1:320)&%&)>@BJJJJJFDE=<<>@J766=D@D?>DGJJGJJHGIHIFJJIJIJEHJGFGJJDJDDDIJJJEGC=>---10--01(*))-59>642407/,-.017*)''+'''%'*++*,+,./,++++((**6**+=?A//.01-'(,+-,*''&('+,,0255433477;>8323799999?0000/,-+--'&%%')&%%,%%,,,11+)-('&&%')/'%&'04640000BEIJJJJD@>88?A=222399@IJJJJJJIJJJJIIJIJHGHFJJHJFGJJJGJJJJG0---/12322676<000267CB@CGIJJJJJIEGGJIGJJJJJJJJJJ;:::==@72..**))348BEGEJJJJEHGFJHHCC8899IDDC>=>GA@>?:9::9:GJIJJJ????F=/((*285.433/04577;<>22230/,-931//&&&((37887445&%%&,'&%&&->BGEJDJJJHC00//32586621))<<?:<<998733338:9--,0;:EDCEECFEGEHFCDB@A.--*+++12JGHJJGHFHACB&%%%%%%()+--19DEHGJJDDEHJJIJIJJJH8888;EHHJJJJGJJJEJEEDE8///===<3/+*++*()'(,-,.0/0+EF>>=;;;;>@@=>>>DCDFHBA>>@F>5DFGJFJJJIA@D?BBBGEECGD:*)((3()<<<<1;23ADDDGBCCCCA@989222&%%%$&())('&'''((,():HEFEFEF<==@;:::GHDEDDEDFHJJJFJJHDCFIGFD999DB=**,;<65444644?A10011++7=<98966422669@>>43335=;976031,-.?ACBJEF>=<BIIFJFIEF>>>>>GJJHIJG??@<>0,'')+++((((...03J/(''3>>////:2*''(0/+*++.****)(%$%'(''&'&&'()>DBBBICBJ2221//00233;HGHJJJFJHDIEE9889EA@@CJHCCDHJGFJJJJJJ@JCJDJJJJGIHJDJFGJJJJCFCCC534333***'))-.)**..))'&&&)>@EJGIJJGFGD@>452/+)(()),((()03343599:IEFDF@BBAFEGJA@<))(*4..83211.//***9=AFEJIEDCB@ACB8771.,,/17776796667FJJJFCC@@BCD=-+*)+++*31+1/.-*''((2**))*+,,)'%(++++(*)-,(()&%$$%%&*-+&&'%$$%%,+,))++D><;8898::9:;;&%%%&((66<>@EFCFDJJJHJEJIJFJHJHJJHJJFCCCE?C993311)&$&''(')-.239<??:;A<=<=?B::66779D====7656=-+((&$$'*+,178<:556;843.%#%%%%774<DFGJA@@?FCD88--+*''''''(('&&''+,,'35688A=<:78878=HJJJHJCDDCGJJFJJ@@:;<JFEHJJHFJEFJGJFEJJJHJIJCGDBABH@BAEJ7781)(()('&%$$&$&&'&&((&&&&@GFIJIJJJJJHGJIIFIGJJJJJJIJIIJIJJJGJJGJIJJGJJHFJEJGJJEJJJHGHGJGJJJJFFEGED0--.&&&'CDA8,+)--(&&&++-<===;99A9754('((((229566.'''(-866B<DGFEJFGJGJJJJJJJDJJGDHCFDJCBCCJIGJG:98,+++6457755612@DDDDCBCFJJFIFFJJHHJFJ,+++-''',-))$$$%%#$$$'&%&%&/07<JHGEEDCBJJJDJJJ5445..,414=3:9888;>><@BBD@?AB@FJJJGJJ<;;;E;<?>?@JGJHJHJEEEFCDDBIFCD5-()0..,//..//1<1388<C??=>J77;;4)(()&$$%&--.<;7669///09878-***(''*((&%%%%23560.++,.'%%()65/.0//12=BJJB?6663,,.AAADIIDHA>;<DG<<<<JJJJJJHGFJHJF>>>?E@;:::@AB?CCDCBAADDJJJEJFEJGJJFGCHEECFJH6555?EC><JJJDJIBB:;BA@64459899==>C@BDBGEE;;:;::)('&&&(($%&&&&,--+--,,,141,,0:-,+*---.'''''%%%'*)(%%&&&*&&*;=@EIJF998213-,)))).)%'*20..-,+-2>@?;;<>AEE@;9.-1*+34EBA??>41//0=>=EE>><=DAABJCDJIJGJEEDGHFJJIIJCHCHJGJGGE@1.*+,()'*>ABA@>''''(666773333::67625?BEEJJHCBE<;=>EI7;(',,/0-,*)))'&&'5557?=88:<77BFFGGFGE>=HFJJJ7777D?CCCFFFFIGIEJJJJFJJEJJFFJFCGEFDC@@88113****FFGHGJIJJDJEFHFFFCFGGGGGIJHEDJDJJFFJJIJJJJJEFJHC8668=;<766)(()9;:::<553345:/,)($%)&''$%&&2-,)(()(()))+))(,,*))/./8=;:755457743212222455556+)))*/053..11///1344583--..0//3+)),**--0---766AAEEJGJFHC?>?=CCJJHJJJJJJJFIJFIEFJJEDCD@,++())&%&---..0422FHJECB@BDEJEHHDEFDIJCBJHJDFJIIJFJEHJJEHHJEJJJIHFHHJE?GJJIGIC;////'%%'%%%&(34888;DA?=)%%%&()./.-,**'1:CEHHBCCC@ACJGEED@>74//0?CFJEEHCEEHJA@>?CFDFGAH@@B:864320//0530//4,,-./-''%&&$&&$&&/25;FD?>>>AABAJFJJHJIGJFJD>A?99001-,,%((*24?DDEHGGJIGDCGFG<82./1<,,*++,...033501363000.*),-*-))%$%&&++,(((()&$$%,,*))&#$(((**%%%%4?;;<;@=8;<??<?IECBJHBDFDDCDFGDDDA??@CHDHDFD@??=>,,,9;867'%%'&%$$%&*%$$$$%$$(2668<@??B===>A>?=9556?BGDDED>>A<EIDFJDD@>>@DE.----(&$%&&('()*-,**/-,+('&).,,+**,+.0+*((*+,.)*&&',2('(+.+110,+**&&'*''-&238:DDDCEJJHBACCEF@=;<<<>55-+**-+,,&%%$&))*-55497;>==;744---,')'()-))(&&''((()BIGGGFDEEHGJJJEJEFICACAEBFHII7EFDIIJJJHJJHJHEC998;>;:;<ABCAFBB63+)'&'%&'(./EHBABD?>>.+.'''(1134599?BFC???@>?C?8778=77787632233-*(('&$$%'(+**+54689<?B>??@DB9*)++044>>@AA=>=>A:A@1000/-,,/,.))''%$$$0=>CI>@?,,,,456:;<BBA?@AJI>?70,++****()(***,&&////33<????<=<889<8778444565558=?99)'&%$&&')('''&%$$&').--156;BCEDJEG<554-,+5JJJJ:;:8300++++**&'')*,&&%&&$$&()((*+,35468-,,-8<<<54445>A988:8879469B<<=C@@?<8>CDGGEJJJHHD>>DB@C@B7200'&(16877::?AJDGF<:<<;92,,,*)(,%%$'&28669=(()A<>BCC@@<;:88:@DIDB@*))*2.)'%%&,:;;;>>>?JGJCDCA??GHFCEC488553('%$&&'%()./76876.+))',)()++(&%*,+-++*)'&'())&$$$%&')**''&*.&&%(,'%%%%),)&'-/0999:=<<;:>>?D>>??E;87-**)(((79=43336++&&%'''()+(%$$%%%%&(+25;??;9::;F998787555696=99>9BBCAA@=8790,,,/9877223///878:==>>?>>BEH@@?AC@?541.(('&%%(+-0..11BBDGH=<<100013/'00111146?==:2112=778822.))(&%'&&'-46888772133)())4.,-+))(+*%&&)%,-('''++-.//00-((+,>??>@3226@=?=<11121/-,-''')(('&&%%%%%'''(,***.=BA;:4435,,+(+-+))&&'**.//133436645559BBC>><898&%%'()3822212,--;8634;@B@@=50,,-23DC@@AB=<<333+,,,0000...022&&&'1+,56;@AE>>==<.(&&%%(()0236@FFIJHA<<<=@A@@>;..&%((),-,,,,413353)))>>>ECJJJGJF??>AJGJHGJGGJFJDDJCCDBDDF<888:CDEA@??=3BA@???ABBBBA777.,,.-'&&++-74442--0//866898;<>@?B=333))))=?<;;<DDEHJJHFIJJJJGJHJIGFFHCBCEHHG@A?=:B@:7;<=A@<9955/,,,;;<C@BB@@??<:;>;45*))+&&%%./4444)(((0)&&&&')=;A952-('(-/..,**&(()/.../=9778:==>>AEBECBBEA(&&&'>?<:878)(''&&&(*'&&00+))*)()<>@CJDBBDCBABCFAB@@@BDFJDGEHHIIJJECCDCJ9889C@?77HB=><0,*%%39.-,..,/,.70125..1DBBBCCEA@ABC:98:>665*&&&02:=?=<<7:949::;;1///10..11...0;=EFEEIDDECFJJJ??ADAEDA3018:<;<9:BAD3213----=)''+(5220..055:=>@:('''1000001+/.,+,///,-,*&&&'233@?98448DFECDDDB:8655692112798899A@@?BDDEJHJAA?ADAA@BDD@@@AHEBCCEEDCCECABBBEHCGFCADFHIFCB5778?BHCFGDHEF?>FEDCC@B?.,+++2245644222355CEHDEFDDFDFJJJJJGIGIDFDEEEGEBACBGFCJ:999@AADEHJJH??>?ECEIEFGHJEEHGIGECCHFEGCEFJHECBFEEEJDJEBBABBABFJFGJGBCFHJFDDB2222F>@BAFJJBEEFDDEDCGIHIHIDJFDCCC><:<=;;<>>@@>>>?FDHFDCEEFJFJJEA>??A>><==??A@>FDFHEFFEB765246GEB?<:00014547843453('4&&&'('()--./4<9;@FJJJGIJJJEDDJ@><@<<<766774234/33CAE77=.-,+,,-//257<9923//..//1)+&'/33333F@?>B???BHFJ9999DBCCBC?440-954447<96799BBHJCJCBB877854.-.+**'&&&)('*)),9BBB@@@>>?55*&'(*)(*-?GFGEEEEFFEFJJJC=<<<=>A@@CCAB?@@@653341000/1+'%$&%%)/)<73---++++59///-../<@@FJEDEHFIJIJJIIEJGDCDIFJJFFHHJCA:99::GIC:>IHC?7+**+()+8955<=AAB8778@@A?888:?96668//DBIFEFDFBBDFGJDFGB9666,)((())()+6675333:BDDCGJJ21116@>>;:76338:=HHJJJFHJJIJJJ==<:<<>J>>=?886-./011999:BA?CJC--,,2>>?<;==:+*((233<=555+)(&(((()248B???@FJIHFFIJIJGJJJJJHJGDEBBBCCC===>ACDCJH@98::95(:ADCDHEAA@?BCJEJIFGJJJGJJDBCFCB@GIJH>>=@?@>9++89>753.%%%%%&%$%%&&)%%-.89BJ888B@9;;BGA;:43,,****/)''(747BCB<<:;766741'&-;GHJJIIGJJJGJFJ)))*444422-(&$%)7:<875667>>D5333A>=>=EE>7/07BDJEED@AAEJEHC=993)**(''(+,,,+,,,06767:3666B<<EEEGFEDBFFB4444****77@CJIJ88889DBABBHGFBB>?@=G>=55.--0131++,'''(*+;:==>6666A=?<9:;<=0//..--3.*)'('(()86356:<>>AAE;;;;===?BA><93'&,-,+/../--+1./,,+.1//01(''')+'&&))01J,+-001=:::<>?=D;;C?EE?>@BEJJ4+9???<73001.:@BJGHHEEFDGJHHIDGE=>==@DCHIJJEGJJJHFJJEH?JJHJJJDJGICFJHJJJJJIJJEDEBEFA><?J542/22420//016400888:@=<;;>6673444GEDEAA7431.87:::A*('()(+,.7:398999;777<>AHJJE@@BCBHEJHIIIIJJJJJEGGJJGHJFEEJCJJ=<5451+'$%''''(&$%%$(*('(*+++655678;?ABGAAA@FAJEHFGFFFJJJIGGJIJHGGF4DEB>=>AEGJHFJGHJJ;:11<>///00///4<<6544<JFC<<<<IJHJCJJHJJ;;<:5211>1012:633---.44431**'*9==@C@@==<<?@=/)))*:455<BAG??.,**,0&&+((--,,,-01&&&&'+())))'''/18-;333333;AACDGIJJF=>>:;?A>>==JDEEC@8777;;332373/,(**-(-->>=?DGFJJD>>>FEDJJJJJJGJF@@CAGGEHHHHEJEGJJFJJIJIJJBH?>?@DHEHIJJ@965246*&'&&'&'))''''**-./.-./.('&&&()*''&&&&/*++((((0//036J9798>8892223J++++0-./00'&%&,,/./---/5675544522((''*+)*+&&)*)(((000:778@JGJJ@A@@JHDJJJEFHGHJDDEFEEHJECAAC5223/..,**,8AAH886+'(J;7722)''***15<778@BCBFJ@>==;....<:?G@@@@?;;;44455-,,,,2778EA>><)(((+''))./56687854''%&(&(()28::<<DCDDCCCCJFIHJECA>@@?DJJDJJJJIJJJJHJGJJ766788AABB97;?833//127@?C?2213..,*-,,-:<AAD@4-*(*+)'&')//10///,,8<GJFGIJEHFHFJJGJJJJJJJGHHJFEJGJGJGEJGHHJIGJJIFFJFCCDFFJJJ?==4.../521122324//00>6666==;<<=JA978J>?;<??877677111/-----,,*%####$'35('''3100.'
@Stanford_n8a_1_EcoRI_Ti_plug_1_BigLinear_40_533
GGCCTGGAGCAGTAGCTTAAGGTTGATGAGCGTATAGCGAGAACGTCTGACTCTGTAAGTTTCTTGCTTAGTTCCTCTCCTTTAGCCTGTCTACCTTTGGTAACCATGTCCTCGGAATTATCCTTTGGAGTTCCAAGCGTAAGGTGCTTGTGCTGCACCTAGGGTTATCGCAGATATGCATCACCACAATTCCTGTTGGAACTGGACCATATGTCTCCTCATAGATGTGCCTATGTGAAGTAGCGACTACCATTAACCCACTTACGACCATAACCCTTAGAGTTGACACCTCTCCGGTCCATTCAATGCAGTCTTCCACGATAACCTCCTGATTAAATGTTGATACCGCCACCGGAGCTACGGGCTACACTCAAGGATTTCTTACCGCCAGCACGAGCTTTCTTGCGTCCGCTTTCTGTCTGTGCTTCGTCCTCAGTGGAAACCTCTTTCTCAGGTACGTCAACAATCTGTGCGGCAGCTTGTGGTACTTCCACCATCTGTGCTTCACCAGTACCACCAGCCAGACCAGCTAGACCGCCAGCAACCTGTTTAACCGGACGAGCCCCTTCCTTAACGACTTTCTTAACGGACTTGGTGACTTTCTTCACGGCCTTCTTAACTTTCTTACCCATAACTTATACCTCCTTAAAGTATACACGCATTGTCTCGCCTTCATGCTTACAACGAGACACCCAATCGCAATCGTGGAGTTCCGCAAGGTACTTAAAGCGTTTCGCTAGGAATCGCTGTAAGCCCTTAGAGTCTGCCTCAGGATTAATGACAACGGACGTTACATCCAGAATGTCTCCTTTGTGGTGAATGTCACAGCTTACGCACCACGCGAAGTACGCTACATGTTTTCCGGTGGAGTTCCAGAATGTACTCTTCACGGCAACCAGACATGTCCATCACTTCGTCTACGTAGAGGCTGTAGCCCACAAAGTGTCCTTCGAATCCTTTAGGCAACCCGAAGGTGTTTTCACAGTCCACCGGATTGCACGGAAGCGACTCTTAGCCTCCACACATGTGAACTCAGACATCACTTCTTACCTCCAAATGCGGACTTACGGATGGAAGATTTCATACGAGCGGAGCCATTGCCGCTGGCTTTAGACTTCGCTACGGAATCATCACGTTCGACCTTGAGGCCTTTGCGTCCAGACACTTCGGTGCCCTCGGTATCCGTCTCATCAGAAGACCCACCGAACTCCACGCTTGACACTTCTTGGGTCAGAGGCGCTGGCTCAACGGCTCGAATCTGATTGGTATCCATCTTCGGAGTTTTAATTTTCGGTGAGAAACACATAGTGTCAATCCTCCCCATCATCTCTTAGTTGTTCCTTGCGTAACTCAATCTCGTCAATGACGTTAGAGGCATACTGTAGGCCCTGAATGAAACCCAAGATGTGGGCCTCACTAAGACCGTTCACGCATAAGTCCTATATGACCAGACGCTTCGAGGTACGCATAGTTGAATCGAACCTGTAGATACTCAGCGGTTGCACGAGGTACATCTGGAATATCGTTAGGGTCTTTAAGTAATTGGTTAATAGGTGTTAACATAATAAAGATTCCTCTTAGAGTTAAATCTTAAAGTAATAATCGTAAAGGCCCCTATCTCCCTATAGTGAGTCGTATTAATTTAGGGACCTTGAGTTTATCACTTAGTGTCGTGTAACGACTTGATTATTCTGGCTAAGTCCCAAAGGCCCCACGAAATGAGGCACACTCCGAGAACACAAAGACCCAGACCAATATACGCTACGGTCTCCACAGGTAAATCTCCTTGTCAATAAAGTTGTACTCGTTGAACCGTAGGATTGAGCCATTTGGCCCTGCTTGATAATATCCTCTTCGGTCATACCAGCCTTCGCGCCAATGGACTTAATGCAGTCCCAAAGCGTCTCATGAGGCTCAGGGTCGCGTTTAACCCATTTAGTAACCTCTTGGCCTTTGTTCTTACCGGACTTAAGCACAGACGTTTTAGGCTCGGTTATGAACGGGTTATTCAAGAAGTCCTCGGCGGTATCACCCCATCCAGCAATCCCTGAGTAACCATCAGTGATGTCACCCTTGATGGTCTGGAAGAGGTGCCACCAGTGAGCGGACTCTTCGGTCTGAGTCAGGATGTTACCAGTGGTACACCACAGGAAGTCACAGTTAGGGATGGTCTTAAAGTCCTTATCGCAAGAGATGATTACAGCCTTACGAGCACCGAAGGCAGACGGATTGGAAGCAATAACTCCCATAACGTCATCACCCTCAAGCATAGGCTCACGGATGCAATAGAACTCTTCGCGCTCAAAGAGAGCATCAAGGAACTCAAAGTACCCTACAGGTTTCTTCACGGCCTTACGGTTAGCCTTATAGTTCGGGTCAACCAGTTCTTTACGCCAGTTAACACTATCGGTGAACGCAAGGACAATTGGAGCACCTGCCCAAGCCTTCTTACGGGTCTCGTAGGACTTAATGGAATCCTCAAGAATCTGACGGGCCTTAGCGTGGTCACAGCATCGGTGCCAAATCTCTTCCTCCCAAGAGGCATCAAACTCAGCAGCACTCATAGCTTGGAAGACCAGCCAGTCGCCGTCCATCACAAGGATACCCTTGTCGTCGCAGCCTTCACGTAACTCATAGAATTGTTTAAGGTCAAGAAGTGCCATTAAGTTTCTCCTCTAGTTCCGCTACGTATTCGTCAGCTTCCATTAGTTGATTCTTAAGGCTATCGTTCTCACGTTCCAGAGAGTCGATGTAGCCCTGTATATCGTTCCACACATCGCGTGGAATAGTCACAAGGTCACGAGACATTAGACACATCCTCCCATTCGTTTCAGAAAGCGAGTACCGGAAGCAGTGATTTCCCAAGCGCCACCGTTACGTCCACTAGTAGTCAGGCACGAGATGTGACCACGGGAAGCGGCCTCCGCTACGAGGCTCGCATTGTTCCGTACATAGTTGGACTGGAAAGTCTTAGGGCAACTTTTGATTGCTTGCAGCACTTTCAGGTAGTCAGACATCAGAACACCTCCCGTACTGTTGCAGGAGATTGTTTGAAAGAGTCCTTATCTGCATACTCTTCGTGCATGTCCTTAATGGCCTCACGAAATGATGTACGTACTACGAATGTCATCAATCCTTCCATACCGTGTGTCAGGAACTGGACGAGGAAATGATTTCCTTCTGTTTACCATTGGGGACAATCGCACCTGAGCCGACCTGCTTACATAGATGCAGCATATCTTTCTCTAAGATTGCCTGAACGTCAGACGACATCTTTGCGGTAACGTCGAAGGACACTTTAAATTTCTTTGTCATAGCCATAATAATTTCTCCTATAGTTTTATGCCTTTGTTTCTCTTGCCGACACACATGGATGTCTTACCTTTTACTTCGTCCCATGTGAAAATAAGCACATCTTCGTCAACCACAACCGCAAGAATGTCAAAGTCTCCATCCTTATATTCGGACCTACCGCATCCACCTAGCCTAACCTGCTTGGCATCTCCTGTGTTGGTTTGAACCGTTGTGGCTGTTTTAACCTGAACCTTACTAAATTTACCATCCTTACATACAACCAAGTCCTCTTTACTCTGAGTCAGCATAGGGTAATAGACAGTGTACCCAGCTTTGGTAAATTTGTAGGCTACTAGCATTTCAGAAGCAGCACCTGTTAAGTGTCTTTCGTTCATGAGTAGCCTCCTGTATCAGTGGCAAATCGCCCAATTCAGACCATCTTACCTTCGGTATCCAGAAGACACCGGAAGTTCCAGTGGTCTCCAACCCAGCGCATCGCTTCTTGTGCGGTCTCAATGACCACCTGAGCAATCTCTTCGGTACGGCAGCCTACTTGGATTTCATCATGTACCCATGCCATGTACGCAAAGTCCCCATCCCAGCCATGCTTCAAGCCTTTCTCTACGAGCATCTCTTCGGTCTTGATAATCCACAGTTTGCAGATGAGAGCACCAGCAGATTGCAGTAGGGTATTCAAGGCAGCGTAAGGACTCGGAACAGTCTACCTTACGACCATCCAGACCTTTAATCCAGCGGCGTTTCCACTTGACTTGTTGCTCACCAGCTACCCATTGAGAGGACTCGACAAGTGTCTGTTGGATAGACTCGCGGAGTGCTGCAATCGCGGGGGTGTTCTCAAGGAATTTCTTCTTGAGTTCCTTACCGCGCTCTTTACCAGCACCAACAATCTGTCCAATCTTCTCATCACCAGCACCATAGAGGAACCCATAGATGAACGTCTTAGCGTTATCTCGGGTAGGTAGTTCAGCAGCTATCTGGTTCTTAGTGTGGATGTCGCCGTTAAGAATCTCGTGAGCGTACTCGCCGTTATCAAAGCGAGCCATGGAGTTGAGCCAAGCAGCGTAGCTCAAGACCGGATGCGTCGATGCCAGCCTGAACCCAAGGCTTACCAGTTATCCCATCCAAATGGTGCTCAGCGCCAAAAGCAGCGCGACACTGCTCTCCATAAGGAGAACGTACACCCGGAATTTGCGCAAGGTTTGGGAACGCATGGGTCGCACAACCGTAACTGCTCCATTAGGGTTAACAGAACCATGAATCTTACCATCCTCAGCAACATAACGAAGCCATGCTTTGTCTCCCTCAGCAGACTGTCCGATTCGCTTCTGAATCATCAAGTACTCTTTAATGAGGTCGATAGCGGCTTGCTTCTCAGGGTCATCTACACGTACTCCTTCGAGTACCTCATCGTCCACCACAGGAGCACCCTTATCGGTGTACTTGGTCGGAACCACCCAGCCTCTTGGAGTTTCTTCTGAATGTGGTCACGAGACGAAGGGTTAAACACAACATGTTCAACTGGGGTGTAAGGAGCACCAGCAACGTACTCGCGGGTATCAAGTTCGCAAGGCTCACGGCCTTCTCGCTGTGCCTTGTTCTTAGCTCTAAAGATACCAACTTTAGGTGTCTTAATGCGAGGGTATTTAGGTAGTGGCTTACCTGTTCGCGGATGGCAGAACATCTCAGTGCCACCTTTAGGCTGATACCACGAGCCGAACGTTTCGGTCAATTTACGGAGCAACTCAGAGCGGCGAGCAGCTAACTCTACGTACAACTCTTCGATTGCTTTTGTGTCAAACGGGAACCCGTTGCGCTCTTGTTTAGCGAGCAGCCATGCAGCACGATGTTCAATGTCAACGGCCTCAAGGGATTCTGACCAGAACGTAGTGTATCCTACGTCCGTAAAGTCAATCTCAGGAGGGAAGTAATGTTTGTCAGAGAGTAGCTTCTCAAGGAGAGCTTTAGTTACCACAACGTCCTGAACGTTATAGTCCATCATCTCTTCGTTGAAGTTCCACCACTCCATTCCGTCAACGTATTCTTCACCCTGTTCTTCAAGCATACGCTTAAAGTCGTCTTTGTATTCACCCTTCATCTCGCCTAAGCGATAACCCCACGCCTCCAAAGCGTGAGACCCAAAGCGTTTTCCGGGCAACTTGCCGGAACGCAGAAGACCCATATCGGTGTCCTTGAGGTTGGAATGAATCAAACGTGACAACACAAGGGTGTCAATACAGTTCTCACGAGGAAGGTGGAACTCTCGGTTCAATTGCAACTTTGCCAGTTTGGTCAATGCAGGAACGTCATACTTGTGACCGTTGTGGAACACAATAAGACCGCCTCGTGCAACCTCGGCTTCCAGCGCATCCAGATACGCACCGAAGTCACTCGGACGGTAGCTTACGTACTCAGCGGTGGAGTAGTCGTAGATAACCCCGCAGTGGAACTTAGTGACGCTCTCTAAGAGGGCGTTAGCTTCGATGTCAGAAACAATCATATTGATTTCTCCTATTGATTATCGTGACTTAACAATCTCTTCATATGAAACAACTGTCAAGAAACCTGTGTGAATCATGTTGGTCTTATCGGCAACGATTGCACCGCGTGGAGTAACACCTGTGATGTATGACACTTGTGCATATTTGCCACTAACTGAGCGGACGTAGCCGTATCCACCAACAACTCCCATGTCAACCTTAACCCAATCACCAGCCTTGATGTGGGTCATAGTGTCCTTATCGAACACCTTATGACTCAGCTTGGTAACTTCTGGTTTCTTCCAGCCAGTCTGTCTTGTCCAAGTCCAGCCTAAGTTCTTCAAGATGTGAACAGCGGAGCAAGTTTTAGCTTCATGGTACTTAACGTCCTCCAGTTCAGCTTCCAGTTTAGCGATTTCTGCTTGGATAACTTTAGGGTCACGCATGGTAATATCTCCTATAGTGAGTCGAATAGTATTCATGAAGGCCACCACTTTGGCGACCTTGAGGATACCACTCTTAGTTATCGATACTTGTCGAGGATAGCCATAGCTTCATTGACGCGACCAGCTTCATGAATTGCTGTCACGGCAGCTTTGGTAAGCGCATTGACCAGACGCAGTGCTTGCTCATCTGTCAACGTCATACGCTGAGTGTGATTCTTAGAGGACTTAGAGTCCTTCCAGCGGTAAACCATAGTCGCCTTACCGTTGCGAACGTTGATGTGGACTCGACGGTTCCACTGGTCAGCTGTATCGGATAGACGGATAGTTTCAGCTACGTTAGACATAATGGTTTCTCCTGTTTGATTACTCAAAGAATTTGGAAAGCTGTTGAGCTTGGTTTGCCACACGGGCAGCCTCGGTAACTTTAGTGGATGCACTGTCAGCCAGTTCGTTGGAGCGAATCGCCAGAGCGCGTGACTGTGTGGCCTCTTTACGAGCCTCATCGTTCAGTCGCTTGGCTTCCACGTTGTACATACCGAACCAGCAGTTGGCCTAACTTCTTAATCAGTTTGAACATGGTGTGTCTCCTTTAGTGAGTCGTATTAGAATGGGACTCTCCAGCGAAACTTCTCGTAGTTTCGTCTGGAAAGTAGTCGAGAGTCCTGTAGAAGTCAGTGTCGTTGGACCAGTCTGTTGACTCTGAGTGTGACTCTTCTTCCCCTGAGTAACTTGATGGTTCAAGCCATCCGGTTTCCTTGTTGTATTCCATGTAGCCAGCGATACCAGTATCACCAGTAAAGCGGCACTTGAGAATACGAACGAGGACAAGGTTAGGCATATCGCCTTGCTGATTACGCTCAAGGGCAATAATAGTATCAGATAGTTGGCGTAGTGCGCCAGAACCACGTAGGTCAGTAATAGAAACGGGGCGACCTTCCTCATGTGCTTTACCTTTGTCTGGGTTCTTAAGGTGACAAATTACGACCAGCACCACCCCAGTTGACTTAGCGAACCCTTTGAGCTTGGTCATCAGGTTGTCAATCATCTTACGCTCATCGGATTCACCAGAAGCGGATACGACGATTGAGATGTGGTCTAGAATGATTACGTCACAGCCCAAGCCTGAGCGCATGTAGGCCAGCTTGCGAGCAGTCTATCCGTCTCAGCCTCGGCGAATGAGTCATATAGATGGAACGTATCGTTGCCGAACAGTTCATCGAACCATTGGTCGAACTTACCGTTCTCAATAATCTTCTCTTTAGTGAGTCGGATTGTCTCAGTCGGACACGGTTGTGTAGACCTATAAGGTCCTCAGCGGTCTCCTCAACGGACTCCTCAAGCATCGCTAAGCCTACCTTCTTGCCCATCGCTGTGCCCCATTGTAGAGCTTGTTGACGGACGAACGTTCACTTACCCATACCGGAACCGGAAGTGACCATAATGACTTCACCACCACGGGCACCTAAGGTCTTATCGTTGATACCAGTGCAGCCACTGAAAAGTAAACCTACTGATTCCTCGGACGATAGGTGCTCACGGATTCGTTCACGTAACGAAAGAGCCGATACCACACCATCAGGAATCCAAGGACCAGCATTCCACACTTGCTCCATGATTTCACGGTCGTGACCATTTAGGTGACACTCGTTTGCATCCTTACACAGGAAGAACTGCCACTCGTACCTTACCAGCAGGTAGAACCTGTGCAGCCTCTTCGACTGCTTTGCGCCCTGCTTCGTCCATGAACATTAAGATAATCTGTTCGAACTGGTCAAAGTATTCGTAGTTGGCAGCGCATGTCTTCTTAGCGGCAGAGGCACCGTGACCCAACGACACTACAGGATACTTACAGTCTTGAATTATTGCCATCACGGTAAGCATGTCGATTTCACCTTCTGTAACGACAATCTTCTTACCACCATTCCACAAGTGCTTCCCGAACAGAGCGTCACTCTTGTGACTACCAGTGGTCTTAAAGTTCTTATCTTTATCTCGAACCTTCTGACTCACAATGTTGCCGTTCTGGTCCCGATAGTCAGCCACTTGGTACATCACACCGTCTACTTTGGCAATCCAGTAGCCAGCCTTCTGACAGGTTTCCTTGGAGATTCCTCTCGCAGTTAACGCGGAGTAGCGTCCATTGGATTCCCCGAAGTTCCACACGTTGTAAGTCATTGGTTTACCTCCTGAGGGTTTCCGTTTTGAAGCCCTCTCTTTAGTGTCTTCATTACCAGCAGTCCACTTCTCGCATACGTAGCAGAACGTGTGTCCGTCAGAGAACAGCGAGTTCCCATCACTACTCCCACAGTTGTCACAAGGAATGTGGTAAAGAAATACACTATCGGAATCGTGCGAATTGTCCATGCAATTCCCTCCTAAGTTGTTGTATAAATCCACGCAACGACTTCCAATAGATCTCTACTAGCGAAAGTTATGCTGTTTACCCTCAGCTGTTACAGTGCCTCTCCACATCTCCCTTTCCTTGCTCCAACTCAGTCCCTTTAGTCCTGAGGTATTGCTCTTTGGAGTCTTCATGTTCCATGAGTTTCTTTTGGGAGAGCCAGACGGAGATTGTCTAAGGCGTCGTTGAGTGGATTGCCGTCAATGTGGTCTATATAATAACCTTTTGGTATAGGCCCATTGGCTGCCTCCCACACTTGGATATGCCTCCTCGGAGCCTTATAGAATTGTTTATAGACTTGCGCATTATTTGACCTCCAATGCGAACAAAGGGAAACCGCTGTGGTCTCCCTTTAGTGAGTTCAATTAATTATCCACGGTCAGAAGTGACCAGTTCGTTCTTCTCCCACCAACGCTTAAGGTCGAACAAAGAGCAAGCCTTCGGCGCCACCTCATGATGGGCGCGAAGCACAGCGCCTTCGTACTTAGCCAGCAGTGTGACAAGCAGTGAGCGAAGGGATTGCATTTGGGCTGGCGTAAAGTTAGCGTCGAACTTACCCTTATCGTCGATACCACCAACAAGGCAGACGCCGATAGAGTTGTGGTTGTAACCCTTAGCGTGAGAGCCTACAGCCATCTCATCTCGTCCTGCCTCCACAGTACCGTCTCGCTTGATGATAAAAGTGGTACCCCACATCGAGCCAACCCTGCTCTTTGTGCCACTGGCGAATCTCACGGACACCAACATTCTGACTTGGCTTGGTAGCCGAGCAGTGAACAAAGATTGCGTCAGTAGATTCACGTTGTTTAAACTGTACACGAGCCATTATTTCTTTCCTCCTTTCCTTTTTAATCTATCAAAGGGGACCTCCTTCTTGGGTTCCTTTATCCACTCAGCAGGTATCAGTTTATCAGCGAACTTAATACCATGCTTTTTCGCAGAACTCTCCATAAGACGTTGGAGAACCTTTGTATAACTTAGTACGTGAGCTTGAGAAGCAATACGGATGTCTAGCTCGGGGTGCTGCTCCCTAATTAATAAGTGCTTCTTTCTATCATCGCTTTCCCACAGACCCTTTGTCTCAACGAATATACCGTTTGGAAGTAAGAAGTCTGGAGTGTAAGTGTGATTGCTCGCCGGAATTACATAAGGCACTTTCCACTCTTCATACTCGAATTTAATACCTTTTGATTCCAACTGCTTTGAAACCTTGTCCTCTAGGCCAGAGCGAAACGCTCCAACCTTTCGGATTCCTTTAGCGCCGTAACCTGCCATGTCGCCTCCCTTTGCGTATATCACAAATAGTCTGTTGGGAGACACCATAGGTGCGAGCTAAGGATACATTGGACTCGCTGGACTCCATGATTGCCATTACGTCTTCGTCTGAAAGTTTATACCCCTTGTGTGAGCGACCCTTATTTACCATGTCAGTGGAGTTCTCTTTGGAGTTCCTATGGATAGGTGTTCAGGGTTACAACATAATGGATTATCACAGGAGTGCAGGACGGTAGAACCTTTCGGAGCATTAGACATTACGCGATGACAGTAGACAACCTTTCCGGTATTGCTGCACCACACCTGCCCGTACCCTTTATTGTTCGTAGCGCCCTGCCACTCCCAACACCCAGAGGAAGTCACCTTGATTCGCTCAAGGATTTTCTCCCGCAGTTCCACTTAGAAGTCTCCGTCTTCGTCTGCTTCCTCGGACTCTTCGTCGTCTTCGTCCCAGCTTTCTTCGTCGCGTGGTTTGCTCGCTTTGGCAGAACCAGAGGCAACATAGCCGTTCTCTTCAACTTCGTCAGCCCAATCGTCTTCACCGCCACCAAAGGTAGCCAGTTCGACCAGCATCACGGATTCCAGTTGCAGCTTAACGCTCGCACCTACAGCAGTGTTCCACTTGTATGGAACCAAGAATATTTAACTTTCAGCTTAGAGCCACACCGATAATCGGAACGTCTTCATCTTCTTACCTTTTGAGTCAACCACAACCAGATTGATGTGCTTGGTCTCTTTGGTCTTCTTGTCTTGGAAAGACGCGTAGCATTTGAACTTAAAGGTAGTCGTACCGTCACCGTTATCGAAGAACGGCATGTCACCCTCATACGGTTTCAGCGGTTTCTTACCACGAGCTACAGCAGGTGGATTAGCTTTCGTATTCCTCAACGGCAGCAGCATAAGCCTCTTCGTGACACTTCACGATTTCATCGACCATACGCTGGCAGCGCGGGTCTTTGTTGGGAATAGTCAGGTCAACTTTATAGACGCCACGAGGGTCCGAAAGCCACGTTCTTCGTTGCCGTAGTCCGGCTTGGCGATGTAAGCGTAAGGTTCAGCGGTACCCAGCGCAGAGGTGAAAATCTTCTTAGCCATAGAATTCGTTAATCTCCTTTAGGTTTCGTTTGGTTTCTCAGAGGGAGTCTTCCCTGCTCTTCAATAGTGAGTCGTATTACTTCGGTGCTACACAAGGACCGCGCCAGTAACCTCAAAGCCAGCCGGAACGTATTGCCATTCGGCTAACTCCAGAGCTTCGTCTAGGGTCTCAGCGTAGATTGGAACCTCGAAGGAATGCTCCGAGGACTCTACGGTAGCCCAAAACTTCTTATTGTCCACACTAAGTGAACCTGTATTTACGTTTGACATAGTCATTGACCTCTCGATTTCCAAAGTTCATACAGCTTGATGTACGCATCGTCGAATGTCTCTTCCCACATCTTTCGGCACCACTCTGAGCAAGATGTGAAGTCATCAGATAGGCTGTCGGCAGGTGGGGTTGACTTGAAGTTATGCATAACATTTATCCTTATGTTTCTCAAAGAGTTCTTTATAGAAGTCTGCTTTCGCTAGGTCTTTCTCTAAGTACACTCATTAGACTCTTACCAGCACGTAGTCTGTACTTTAAGATGTTACCGAAGCAGTATCCCTTGAACTGCTCAACGGTCATTGAACGAGCAATCACTTCGATAGCCTCAATGTCGTCAAACAGCATGTCATGGGAAGGCTTAGTGACACCTCGATTGTCTCAGCCGGAAGGCTGGTCATCTGTAGGA
+
''((0(((37,++****501;?DGEIF7767JGJIJJGJJJGJJIIHIIEHJEEEC@>?@C<9;;5?AA@JHGJJJEJGDGEB@JFJBAF??FJHJJJJIJJJJJJJJH=<:JJJIIJJIIHJJJHEGIJIJJJGHJJHJIJFHGJG>=117((()+-...//1<?@?JGFHHJJJIIJJJHI@<<<GGJHJJFJJJJI=>GJJJJFJJJJFJJHJEFGGFFGHJJHJHJJJJJ@7)'(),&&&$'&&''*+.68FJFJJEDGGFJJHJJJJJJJGFJ@@@DECDDD;;::1J*19?GJIJJJHJJJJJJGJJGJJJJJIJJJJGHHIFGGJGIJJJJJJHJJJJJJJJJGJJJJJHGGJJIJHGJFFJJFJJJJJGGJJBAA=DCAGJGJJIIIFGJGIHEGEJJJHJHJJJJJJFFJJGHJJIED;CAJEC;988;@6??8>=///>=?C;=@AJJJIGEJIGFJJJJJJIJIJJHJJJIJJJJJJJJHJJIJGJJJIJEHJJHD@7--..HHGHJJJJJJJGJJDJIGFHHJIJJHEGJJJJJGJJF>8JE?@@@HGEJJHGEA@<A??-?>;::87>99/+,EEEEFJJJFJIHJHGJJJDABGJIGJGGHD>)2))),)*,)-864=DDGEFJIIJGJJDDC5GJJJJGJJ=:;AJJHFJHJIFJJEIJJIJHIGGDJFIFJEFFF@AE;:::>>7780///A::CGGJJJEHGJHJGEFGJIGJBBCCBCDE@;::>?<888862/017:FB<<ADFIIEJC@CCDGHJIGFJJFHFJDDCCDIFGHD(''&))02011:;=?AEJJHJJHJJGHJHJJJEFJJHJJJGGJIDBBAFHEJJIGJJFJGJJGGD>=77233*)()3+&)22<?IJGIHJEGHJFJHEHEBA8+****+++4::DJIJJIJHHJGGHGIJGIFJGHGJHJJIIIJJFJJJGJJJIJJFJEHHJJJJGJFJG?=97*(('*'(.../'''(2<>@JJE@BEJJIGHJJHHDGHJJJJCCD=>?>>BIEJJJIFIIJJJIJJJJJJFGJJIHIJJDDDEJJJFHHGHFEEFBGDGGJHJHJJJHFIJJGJGJJJJFJJJIJJIFJFJGJJIFJJJJF0//09<<=>EFFJJIHJJHJJJJJFHHIHIGJIJD?@DJJHJJGJC3222BFFG3220//::<::::;::=DJIJCDFF:9:9=>865688;<FJDDEEFIJIJJGJJJJJJJJJHEF5565JJFECDA,++****33456>>DCDF>;>A@>AA089=JJJIFJJGIJJFJJJJJJJFIGHCECCH??HFCA8:+++-25::99:GJJBAFBAHGHHJJJJHDCJGHHJJ?>JHJGGIJIJHFGJIJJFJIJJIJGJGGJHFJFJJJJJEFBE44AIJEJEEJJBFFGDJEDCDDBDA881)422())%%&&()(((-11*,5BDCEJHJHIHJJAADCJHJGHJJJFIJHJJGJJGJJFJJGJFEIJGJIHJIJJ???BCDD@@JJAAACGCAA@AAJJJJGJEHEGIJJHJ7,,,++/21&&,+(8>B@@BCHFEIJJJJJJJGHHJJGGCBDFFFEFA@=/-.---((6<<?9@BJIJJJJJHIHJHJJH>>==DFJJHJJJJEEJHGCDC<DA@?;:;A0/./1100542*)).:DCAB9;?CDDHJJHJJJDGFGJGHFHJJFHEFDIJJJIJJHJGGJFJJGJJJHIGF@@?C?>:87887798CAA@?AB1///999<<<AEJGGHJJFHJIJGJJJGJJJIDBDHJGJIGJJIJHJA@ABABAHJGIBABBFJDDCCJGIJJJJJHHFDAD5EJAC65*'''(96:;@GJIJJIJJIJHGJJGBHEEJHJJJJJJJJJJHJJJFGIJFCJDFJADCJJC?8878<=EJGFIGDB@>983.57EJ<;;;@BGFEHIJHJDCDDIJJJFEHD@CCCFEDA>:A@;;GFEFEJJJIJJJJJIJGHJGGHEEJJEICEJJHJEGHGJJJJJIJGJJJJJEHFJGFGJ<<<<GFJF1---6=55BAB@AACECDAJC9999E:;;JHJJFJDHHFJ<<<=BIJJGJA@@AJJGJJBECEBJ7557IEEB?@>77DEIGGJGHADC=86)(()//-**.0.((22:;7889BCDHJEJFFHGJIIJIGJIHDDJJHEJGJHGJJGJJHEG;755BFABE??=;>EGFBDCJ=HJJJEGFHJJJIJJGCCBDGJIJEJJJJJ8761/.:>=731.+++7759IJHEDBA@??B88>7BCDGAECEGJJIJJJJJIIHJHCDBCGJJJIJJIJEA@A:99:BHFIJEC?4744B?<>BAJ=::=>?EJDIJGH:778C>;<>==ABJFJGJJIGGGJHGFJFFJFJIGJFEDJDJ>+FFEHHDECCGJJJGJGJJGFJJJJJJEGIIJJFHJHFIDIGFDDDJJJ=<<<B@>777@AJJJJJGJAA@AFJGEJJGFGEDG@DAA@BFCG110444696..:;FDEFHJFJBAFGJJJHJIG@@@AFFJCIHHFIJGIFJEGDGJGFIJHJHCBBFJGJJJGJE7:JHDCBHCDAFJEEJJGIJEJJJJJJJJJJGEJHGIFJJHJFJHEEJJGFFDDEABCEIIHGHJJFJHGDBDJHJGFGEEDGJGCEDHJJHHEEFDED?>>>CFDDJHJGIGFDFC:989>?><;<=@?ED=88=;:DBBBAC@?@AJEFBCCG?DABF7571./25521-:6::>@CFFIEJE?@DIEJJEJHGEGHFAA?>+).*9=JJA@?<<==F@@?CFJIEHFGJF>>99:,6:J><)))EEJHHJJJIFHIJIHJHHJJHFJGEGJJJFDEDJJJFIGIIIJFJII@JFIDJJJJJJJGEIHJJHEC8@99BBH@???GJJJHHJJJJJJJJJGJHJJJJJFJFJIIJFJJJJJJHJJJFJFIJJGEIDG::<<??<<<DDIJJJJJIFGJFGJHJJHFHHFJH?:08@FEJHJJGJDDAAABEJJGDFI0//0;GCBCCJGJJFDFJCBA>92149FHEJJJJJJGDEGA@@@DEF@@CCGIJIFGGIEJIGGJGFFDDJEFFGGJJJJJGJJEJJFFHGFJHGJEIJJJJIFGJJJJJJHIJHJJGEJAHJJHJJJIJHJJHJJJIJJJJJJEJDB=<5566BICDE@>>=888911<EJJJJJJGJJ?>>A<B;@88881)))))*,****78?<>9:346:5DCJJ@>?@JIJGJJJEE>=>><<=AJDBECHJCCEEJJJIEJIJHGJIFHJJJJJDEGCJEIHJIIJJJGFJJJJIEGJJHJIGJJGJIGJJ>=<+***-()55@JC:78:;HCFEDHHFFJFDJJHJJJJJJHIIJIFDJJHJHFJIFJ>?JJHJJIFFEHJCJJHEEC>IFJ@===@JJJJEIJIJFDCCCCDB@DA@@E@@8DJ@A=4IGGJHFJGJJGJGFJGIGEIJJJHFJJHJJJIFIGGEDGFGCDJIFIDFEGJIIJEGJEFCCJHJHGFEGDEDFJHIDGIHFGJJJJJFF??JDEJHHIHIFJJFEJFJIEJEGHHJHJIHHIEEHGEEFJHJGGCDABBIEEJJFJCCIDDIGEEHHGDCEBIFDEJDGAA@@CBBBEEBABCCFGGFJDEBCABBBDGFHEDB?>AJJJJJGJJJGGJJJJJIHJIIJJGHEGFJJGJ10-++)))))*+;<DIFJFJJJJIJJJJIIJJJJHJJGJJIEJI@>@@ECDDHJJEFGDEDCDCDHE6-,,-;;>@CC>7771/1/4(&&&)*(5=@DADEJJDJGHFJCAB:<6531***)339HEGBF?FJ?>??FGHDDIJJJJJDCDDJJJHJHJGGJGGJGHJJJCCFCEEDCABA@BDJDGEGJJJA?BFJGJJJJFFJIHBA@0--DCDCBJJJJJGJJJJJJJHJJJJJJFJEGJIJJJGJJJJJJJJIHEJJIJGGB>>?CE@>@B;HJJJGHHHJJDAAEJGICFGHGJGJGJIJJJJIJHJGJHJFGDEABAHIJJJJHHJIGJJJGH@@?;::;IFJ@887644000*+&&&&%%*+++,.,-)&%%&&'&&&'-,+BBJFJIIJHFIIJBJJJJJIIGJJJJJJIIJHJJJJJJJHJHJJFIJJJDFCHFIEEDF@,67BJJIJJJIHHEJJFIJ<;<<GCEECDDCHJEFDDIJFJHIJJH@@?7888A@EC@?54*(&&)5GJHJJJJIJEIF,***0:521,/76@75/.1000/.)*88DCBADBCHEJJJJHCBDDIJ?@94555;;;DGCDCFJ=//BEHJGJJHFJFHGJJJJJIJJJJIJJJJ??773355@JJHFB@@@>A@@DHDHHGJGJJHFHJJ>>>?JJJJJHJJJIEJHIJGHIB>>GJCHEHGE;:92222FIJFEGFJJFHJJIJJI9665(%','&'*79=?>>CACCJEHGHHJJJJJJGGGHGGGDD8777EDGFIFFCCJ7BCBBDIHIJGJJIJFJJFA@7****>?CDFGJJHIGJEFJJJJJJJJGHJHEJEDJHGEJGJJJJHEJJEHJJJJJIHJHG??;>>A@FHIJJJJJJJHJJJJJJGJJFCCBD'''(D;::<***.+;;>CDDJJCBJGFJJJJJJHJJJJEE=<;<@@BC>>>>EHJJJJGJJJIHJFJGJHJIIJJJJJJJJJJIEJJJJFFHHIJJJEDEBGJJJBJJJJJFJJJJIJJJJJJJJ;8;E<<;;EC@HJJFIIGIJJJGJJFHJJHIIGJGGD?ACIJCAAAEJJFHHHJJJJJJJJIJJJJHHJFCGFGJJJHGJGD?@I@D:221/44.2=:<<EDABA7(((*(('&%''**+.0./787-*+.0)'((,/')45HJJJJJJJJJHHEHHIHGJIJJJ:99@HJEEBJEIGJJGJJJJJJJHIJ>>>@ABEEIDBDFCFEDJJFEJGJJJIJJGJEDEEJJIJFHJGJFJJGIJJJJDGJJJGJIHJEIJIIEJCA;**%(&'**./0.--/0113561,,,=D;9::FFJHJJHJJJJJIJJJIJJJJJJHGJJFJGJJJJDF@?>><89123*'?C7877<JJJJJEJJJJIHEGIGGJIHJFJB@@@JEEJJJJIJJIJJGJJHJJHJCCEJJHFEGJCECCEDDDJJJIJJHHJGJIJJA??>EGDECJHJJJEJEJIJJFJIGIJJ=***,,--@CBJIHGJJGGHJJJJIFJHBJJJJJFIJIJHJJJHJFJIHJIGJJJIJHJJJJHJJJJHGEFBBJJJJIIJJJJJJJJJJJJJEIIHJJJJJJJGJJHEHJJJJEJ==>>JE<<HJFHF?JFJJJJFJJJJJGHJJIJJJIGDCJDG=<=>FGJJJJIJJGJEIHFEBDJJJGJIJJJJJJJJJHJJGHJHJHJHJJIJJJJFJJHJJFJJFJ>DC@FJJHIJJJIJJHFIJJGDDBBJFE::98/866,-/*+9;GAAGEG?<977HJJIDHJEJGJEEEFFGJJ?EC<>B:91---066ACCEFCBEACCDIJJJFJJFGGGJIGJJGGJGJ>?>JJJFHJJJJEEIJFHFJI8778FCECBB?<:<;JABCDJJJJJJJJGEFJJJIJIJJHJDJJHEIJJJJJJJFGJHEICJJJIEGJHJJEDDHJDJIJJJJJGJGEJJJJGJJJHJIJJGJ=789FDEJGJJJHJJJJJJJJEFJIJJGIH::::JCBEJJJJGJJJJJJF?JJIGJEIDFDCCCEHGEBCCA?<<>>0>>@BCBCJ8888F5333B;9:7CE77222233333BAC@A@@ADJIJ?@@.--.=555-----<EJEHGIJJHGIEHJDDCF6663244;;;;?JGJGIEHCFJEJJEIJABABIJJJJJJJIDBABAJJHJHIEEEDFEEJJHJHJJEDEG4444===@ECJJJDGB9:;FGGJEJJFJ0001GBDFFHJHIGIJJJJJIJJJA>??IJIJJJHJJJJJIJJJJIEJJ@???J????GCFJIJJIJHEGEJJJIJHIIIGFJGJGJIJIJJGJHJGJJJJEJJJIFFACBEFJJIJJHGHJJFFGGHCEFIHJJIJJJGJJJIFFIJJJJIJJJJJJJGJGHJJJJHJJJJFJJJHFJIHIHJHJI<;:333::HJ?>GHI::::A>?*))*?@ACI@EE;:::JHHFF?A)))DEFGIJJJGJJJGDCCJJJJJJJJGJJJJIJJJJJJJHGEHCJJIJJJJJJJJHGJEEJJJJJFJGJJJGJGHJJJJJJE@?60-,))(,--:<?B>CJHJJJGJEFJHGFGIJIJGFJHFFGHFICI*JEJIJHFJJIGJJJJ@CJ3444JJ;::GGFHJHHHJBBABIJJJGEHJJIDFDHJJJJJJJJJIJIEGJFDGHFDDJJHGJJHJJJJJJJIJJJJJJGFE?@@DFJHJIJJJ@==;FGGIE5'''''''3@42127?DB??>?@JDFHCB77GCEGFJJGFJJJHGFA@BEJIJJIJGJIGJJJJJB@==:106:IGIEJHJDIDJJJIHFJGCDFJJDEDEGHAHJJJJHJIFIEFIGEJD555,)((*G====>==3:;;;BAA@<DHHHG=BJ>HJIJJJJFJFIIJHFEEFHJIJJJJJIIJJJEBACJHB?A@HJI;:::<9::@JGIJJIJJJJEJJIJJJJJJJJJHFJJIJIJJDGCJ<5645==?;888??@BCCDJJ????IJF766/11@EGEJFFJEDFDJEJJJIJJJJJHHI7,,).//752247CCFFCFJJDFJHHFHFDAAJGCAAADH===CIJJJDFIJFHJJHJJJJHJHJJECBHJJJJIJFJJIJIJJJHJJJJIJHJJJJ@:::=970++,>>>?AB;BB....DFCBJJJJFCCJJHJJJJJJJFHF=993+'%%&*>>BCCDJJJGHEJJJGJJIJICDJJJJGHJJJJJJJIJGJJJIJJJHIJFCJJJIFEE@A?AE:6678454553.J.*''0011>>=;4533633120/05=CBGFIJGB'''&%$)*%%$$'*-&&&;AA533228---1?JJEJJHJIEJJIIJHJJJ@@?@HJJFJJJJJFEGEEGJJEDBBCJIJJIJHJJJJJJJIJJIHJJEBDFEGD>BBIJJFFGJCJ=CAA---,++*+78:::8,,,,B@CEBDEJEIJJFGHFGE>5458>?BC>=??BB@CBDFFBIIJ@JHJJIJJJFEEEJDJIGFJJJJGID8889JIFIHEJHJA@??ECDJFJJJJJJJIIJFJHGJFEEFFJJJJJJJJJJIF8444.+?@??@JFEJGJJGHEHJJJFHJJGJFGIGJIIJFFGI>JFJFDIJJGJGEGJFEJIE????IJGJHJEJJJJFIJJJJJJIJJGJJJJJJJHJEJJHFJJGJFJJJDIJHJJJGJJJIDE0---;BA>>>3223=9779>>>BIDIJJGJIJJJJJJJFFEECGJJEJGGJHJJIDDBB;32>==75532--,++++88/---8=?5555??AACE@@@BI:870*67>>>>GFFCFDFJCBHFD===<<?C??FJJGJ<<<<JJJJJEJJIHJJJJGJJHJFJJHJFJEHHJJJJJJJJJJEJJJJJJJEJIEHEJFCFGGGGJJI:::99926*'*,()3,68:3334EHGJJJCAAA3111JGFG?>>>;;;;HCJJGJFIJJJGJJJJIJHIJJHJJJJJJFJJJJHIJJGJIH@BFHJJGJHHEIHJJJJGJIJJJEEAJBJJJJJJJJJJJJGIJGJJJIIJIJEF@AD99887575445///((''//0ABEB???4JJHJJJFEGJJJJJJFJGJGJIJJJIHIFFJJJHIHJJJEJJJJHIHJHJHEGHJFJIFJGJJHIIJJJJJGJA5599JFEGHFJJFJ0.-.JFJJIHJJJJIEIFJJJJEBABGFGGJJJEGGJGHJFJJGDJIJJFJFJBCDCJJIIJJH<<85677=<=FDFEIJFJHEEDHHFJGJJJIII><<<DJJJJJJJJJJJIIIJIJJJJJJJCDBEA65<:;8899B=???IGJJGIGJ5545BAAA@CGHGGGJIGJHJJIJAIJJJJJHJJJJGJJGIJJGJJHGJJJJJJEIEEJJJJJCBCDJICFFCD977641.()()((((++>;3444@@@+((;<>EGGFD@?AJJGJCCHDJJJFJGGJJIDDEJGFDC@6;;;>BDIJJJJGFFIJEIEHHCEBDFDCDC>>>@GDCHHJGB@@@IJEIGC:201,,-()(())7=@AJFIGHJJJFJIJJFFGFJJJJJJGJJJHHJHEJCFFFGHEJGBCD@HHJJGJJJGJIJJIJDHBD/***+4)&&&--1489CGJGJGJJJGJD@A@JGJJJJJJJJJJHJJGJJJJJCJA>;9:;(((9()<?JJIHJJJJJJGJEF@>=82219:?<:;;::::@GJJEFDC;CCBHHEE=<54222AA?=<?FDFCHEHHJJJJEJJFFCGFGJFJFFJFDDDG?84'/'(CGJFJJJJJIIFJEIHGJJJHFJJJGJHJJIJGJJGJCDGD>;@DFA?@AJJJHEJJJFFJJGIJJJIJJJJIIJGJGIJJJHGJJJJJJJJJJIJJJJJJJJGJHJJJ98?;==DIJJHIJJGIGGJJHFIJIJ@IFFGJDEDGFEJJJIJJHIJJFJJJHJJFJ?JHJFJHJFDDCJGJJFG@B@>HJJJFFEJHGJEIDCCFHJ10..12?BFFJDEFEJIJJFIIJIHEFDDDA<97;91001=222265555>>JJCEEFFFECD=16-(,.,+++,-/89@=EJHG@AAAH?>><2-.4::CAA@ADDJ//..++++1=F@@@@B?>=>B74=>DHHHJJIFJJFJFJGIJGDFJFJJJJIFJ=<EJHJC@7CDJGHJHFJGJFGGJEDIFIHDJFGJJGEHDFDHFEDCEJGEJEFHJGJIGJJJJJFJJJ52243000/..:;A(()(753234:>BCEGDFDDECGGECCCAJG6666DC?@DBAC???ACFDDFEJFJIFJJGGCHEEDFJJHDDDDHFHHEFDEEB>@CI;@?>=<0+,.9::?AFJFEDBCGEJEA>?BEJGJJDA777;CFECHEFJ6**5:<574468=8;<?BAJJGJGJJHJFJDGIDCEEJJJJJIJEGJJJJJGIJJJHGJJGFJJIEFEJGHIHFE?>>>@?>=::;BJIJIJFIJDIJJHI?>>@;ACCGDEGBJJGJJHJJGF>=>@3.,,+,//.+'&%%*+002/*++<=<3335--:ABE@AABGJGIJGJEGHJJGJJFJJGJJJEJHJGGJJJHJHJJJJJJJJJJJJ<<<<JJJGJIHJJIJJGJIJJIHJJJJJJJHJJJA111025...-30)&,--+'(78HEDFHFJJJDHFJEJGFJJHFJIJJGDCBCGHHJGJEJJHJJJIHJJFHFAABEDGGJJIJJJIEGHGJJJIJBB@B@===DGJJJGJJJJGJJJFEFGJJIFDCCCJJIJHEDC?<?A@@@3)((48BCJFGJGIJDA@@D@B730/0.*@?965569?JCEBCDBB=<877HFJEDHDIJGJJIJJJJJGJGJJJJJIJE5556=>@:::;>>>E>B>6666DIJHIGIEJFJJIJJJ@@AAHJJGJIJJHJBCCEJJJJJIFJIDAHIE??878EE==>JJHEJJHDFDBBA@FJHJJHDEFIFFHGC)))6JJJFHJJJIJJJJFDCGJJIIJJIJGJHJIHJJHJJFJJJJJJJJEFCFA=;7/-='&&%'))''&'()&>GGACC@AAAFJJJGI<<HJHHIHIIE<;99<<DDGFEGEFC/.,*,,())=@EDEIGJJJFJJEJJEEJJJGFIJJJ@??>JIJECDIJGEFHIIBCAABADCEIJHGJGGJIJJJ@C778:=DJJJFHHGJEJJEGIJGJIFJJJJGCJCJJJFJHGFHJHJIIJJJIJA@ACGJA>?@E<:655877:>>A@DCC@AGJGGJA@4@=,<=:87,.346?>BFHGJJJIFHJABJDFCC<*)/)HHJJIFAB>>@EJJJJFJCD@>6((29C8434<FJGJGHGJHJGCHGFJI?@A?JFBEBGD=IJJFDBDBJHJJJJJJHFGDBEFGDHIGJJGIFJHJJJJJE4447J@?;;<<FGJJJIJJFHFIEHHGFJJHGGEJA@CC;777;;:/055;77?JHJJJHJFJIFEFGJJJHJJJFDJIIJFFGFJJJJFJJJJJIIHJJIIJ?BDJJ69:>?FF@FJ<<DJIJJJHJJJHJJJJJIJJIGJH9A=JFJJJIJHIJFGHJIGIGJHI@/***7<30../6=:;JJJGJJJJ:8778@?AA=A00@AJ?>??JJJE?<;/'6678877<67;;;FGDFJGHGJJJGJJJHJJJIJHGFJFHE;JHHEDD@CBBJJJ>?CIECFGJFCIHJJFJJGIJJGAA666FJJFHEEJFJGEIJHFJJJJHFJJJJBBAHFJEFEFCCE?JGHECBDHFIJJJIJJJJGFCCAGGHHD@<3446>@AGJJJJGJEDCJJJGFJFHJJJEEC>=>=>@???:<GECDEDFA@CAGECIGGIJJDB88GJIGFJJJJJJJFJJFJIJJIJJHJJJJJCGDEJFJGJGFE@<<==GDDJAB5GJJJJJJJHJJEJJJJIJDEEFIJIJHJJHJJJIJHJJJJFJGHJJJFJJIIJFJGIFHJJGJJJHJJJGGIJHJGHJEDEBDFCGD8888HJHDGJFFJHFEE;DDDJJ776103432))*99>=>?@DJHJF>=<;;9.(''%&'0.-:5:@@AA-,++073223*))*;@@=@E1BEFJGC???CHJJGJGJGGGJIJJHIIJJJHJ1/0-///;@<AC<ADCFGJJJGJFEHAJJHGJGB>>>=CCJHFJJJJJJBBAABCDD2222ABBFECFEFJEFDEGJCABBCEFEGEFGHJJJIDD<DE33JJEFIEJJJJGJFJEIGDD:GDJGEEEGJJJHIIIGHHCBBCD@?=9()(<@CEIHIHHJJJJIJJJJHEJA=;:;BBA@>@DCCGJEJEEDJJGHEH@FHFJFCDDDJFJGHIJFJJJFHHJDEDEJJGJGJJFFIJJGJHGE55B>@A??@=<42(((()../8('''''%&%&&'EFCCHHJJ@DD1447=A?>>6666ECFBCBABCGJGFJFA>>>?65520-*+/2@GG@JGE?A@>@AAHGJJJJJIJJJJJIIIGDJIGJJ77JFIJEJFGJJHJHJJJJGGHIJJHEJJJJHJJFAA5/024>;9;:55107B?BDHGJH53334668DFJGIII<<;<JGJGJJIJFFDCE,**''&&%%()&$%&4?AAEABBEHFGJFJJFGHIJJEJDFGFJHJJHGJJJJEEEJHEFIJHJJIJJJJJJJJJIJFJGJJFJJJJJJIJJJJH8666<HIFEEEE?@3AAD7GDEFHHHJJJJHIGJJJJJJJJJJJJGJJJJJJJIHJJHJJJJJJJJHJIJGJH@??6667:;////0BBBBDFFCC@@@8:G=JJIJJJJJJJGIJJJJJJFJJFJEFEGHI<==8888HG99<8=6CF7JFGJJJECGJGIGJJJJIJGGJJJJJJJJGJJJJJJJJIEJJIJFGJJIIJJIJIJJJJJJJGJHHIJGFJJJJJGIIFIJEGJHJJIBA--02,-C>>>:;;:?=CFBDJ?EIB@JBBBCIHFEEJJJJE;:8..//9;=//4,,--/000++,&%%$###)-''4--BFFJDGBBACEGFFB9767630//..23,,//8<GBBADBDEGJFE@CEBHFCHFEJJJJJIJJHJJJIGFEFJJJJECFJFJHGJDECII;;;=F::::;;;=<<<6666-''''/87,/,-)'''&&&677;0079<=;:90.+(%%%&/3401*((&&'&%'*))*%
@Stanford_n8a_1_EcoRI_Ti_plug_1_BigLinear_40_534
AGTTCTACGTTGCTGCTATCGCCTACACAGTGGTTCAGATTGGTGCCAAGGTAGTCGATAAGATGATTGACTGGAAGAAAGCCAATAAGGAGTGATATGTATGGAAAAGGATGGGCTTCCATTCTTAGAGATGTTGGACACTGCGATGGCTCAGCGTATGCTTGCGGACCTTTCGGACCATGAGCGTCGCTCTCCGCAACTCTATAATGCTATTAACAAACTGTTAGACCGCCACAAGTTCCAGATTGGTAAGTTGCAGCCGGATGTTCACATCTTCAGGTGGCCTTGCTGGTGCTCTTGAAGAGTACAAAGAGAAAGTCGGTGATAACGGTCTTACGGATGATGATATTTACACATTACAGTGATATACTCAAGGCCACTACAGATAGTGGTCTTTATGGATGTCATTGTCTATACGAGATGCTCCTACGTGAAATCTGAAAGTTAACGGGAGGCATTATGCTAGAATTTTTACGTAAGCTAATCCCTTGGGTTCTCGCTGGGATGCTATTCGGGTTAGGATGGCATCTAGGGTCAGACTCAATGGACGCTAAATGGAAACAGGAGGTACACAATGAGTACGTTAAGAGAGTTGAGGCTGGAAAGAGTACTCAAAGAGCAATCGATGCGGTATCTGCTAGTATCAAGAAGACCTTGCCGCGCTGGAAGGGAGCACTGATAGGATTATTTCTGATTTGCGTAGCGACAATAAGCGGTTGCGCGTCAAGTCGAAGACTACCGGAACCTCCGATGGTCAGTGTGGATTCGAGCCTGATGGTCGAGCCGAACTTGACGACCGAGATGCTAAACGTATTCTCGCAGTGACCCAGAAGGGTGACGCATGGATTCATGCGTTTTACAGGATACTATTCGTGAACTGCAACGTAAGTAGGAAATCAAGTAAGGAGGCAATGTGTCTATTCAATCCAATCGTAATGCGCTCGTAGTGGCGCAACTGAAAGGAGACTTCGTGGCGTTCCTATTCGTCTTATGGAAGGCGCTAAACCTACCGGTGCCCACTAAGTGTCAGATTGACATGGCTAAGGTGCTGGCGAATGGAGACAACAAGAAGTTCATCTTACAGGCTTTCCGTGGTATCGGTAAGTCGTTCATCACATGTGCGTTCGTTGTGTGGTCCTTATGGAGAGACCCTCAGTTGAAGATACTTATCGTATCAGCCTCTAAGGAGCGTGCAGACGCTAACTCCATCTTTATTAAGAACATCATTGACCTGCTGCGGATTCCTATCTGAGTTAAAGCCAAGACCCGGACAGCGTGACTCGGTAATCAGCTTTGATGTAGGCCCAGCCAATCCTGACCACTCTCCTAGTGTGAAATCAGTAGGTATCACTGGTCAGTTAACTGGTAGCCGTGCTGATTCATTGCGGATGACGTTGAGATTCCGTCTAACAGCGCAACTATGGGTGCCCGTGAGAAGCTATGGACTCTGGTTCAGGAGTTCGCTGCGTTACTTAAACCGCTGCCTTCCTCTCGCGTTATCTACCTTGGTACACCTCAGACAGAGATGACTCTCTATAAGGAACTTGAGGATAACCGTGGGTACACAACCATTATCTGGCCTGCTCTGTACCCAAGAGGACACGTGAAGAGAACCTCTATTACTCACAGCGTCTTGCTCCTATGTTACGCGCTGAGTACGATGAGAACCCTGAGGCACTTGCTGGGACTCCAACAGACCCAGTGCGCTTTGACCGTGATGACCTGCGCGAGCGTGAGTTGGAATACGGTAAGGCTGGCTTTACGCTACAGTTCATGCTTAACCCTAACCTTAGTGATGCCGAGAAGTACCCGCTGAGGCTTCGTGACGCTATCGTAGCGGCCTTAGACTTAGAGAAGGCCCCAATGCATTACCAGTGGCTTCCGAACCGTCAGAACATCATTGAGGACCTTCCTAACGTTGGCCTTAAGGGTGATGACCTGCATCGTTCCACGATTGTTCCAACAACTCAGGTCAGTACCAACAGAAGATTCTGGTCATTGACCCTTAGTGGTCGCGGTAAGGACGAAACAGGTTACGCTGTGCTGTACACACTGAACGGTTACATCTACCTTATGGAAGCTGGAGGTTTCCGTGATGGCTACTCCGATAAGACCCTTGAGTTACTCGCTAAGAAGGCAAAGCAATGGGGAGTCCAGACGGTTGTCTACGAGAGTAACTTCGGTGACGGTATGTTCGGTAAGGTATTCAGTCCTATCCTTCTTTGAACACCACAACTGTGCGATGGAAGAGATTCGTGCCCGTGGTATGAAAGAGATGCGTATTTGCGATACCCTTGAGCCAGTCATGCAGACTCACCGCCTTGTAATTCGTGATGAGGTCATTAGGGCCGACTACCAGTCCGCTCGTGACGTAGGTAAGCATGACGTTAAGTACTCGTTGTTCTACCAGATGACCCGTATCACTCGTGAGAAAGGCGCTCTGGCTCATGATGACCGATTGGATGCCCTTGCGTTAGGCATTGAGTATCTCCGTGAGTCCATGCAGTTGGATTCCGTTAAGGTCGAGGGTGAAGTACTTGCTGACTTCCTTGAGGAACACATGATGCGTCCTACGGTTGCTGCTACGCATATCATTGAGATGTCTGTGGGAGGAGTTGATGTGTACTCTGAGGACGATGAGGGTTACGGTACGTCTTTCATTGAGTGGTGATTTATGCATTAGGACTGCATAGGGATGCACTATAGACCACGGATGGTCAGAGTCTCTTAAGTTACTGAAAAGACACGATAAATTAATACGACTCACTATAGGGAGAGGAGGGACGAAAGGTTACTATATAGATACTGAATGAATACTTATAGAGTGCATAAAGTATGCATAATGGTGTACCTAGAGTGACCTCTAAGAATGGTGATTATATTGTATTAGTATCACCTTAACTTAAGGACCAACATAAAGGGAGGAGACTCATGTTCCGCTTATTGTTGAACCTACTGCGGCATAGAGTCACCTACCGATTTCTTGTGGTACTTTGTGCTGCCCTTGGGTACGCATCTCTTACTGGAGACCTCAGTTCACTGGAGTCTGTCGTTTGCTCTATACTCACTTGTAGCGATTAGGGTCTTCCTGACCGACTGATGGCTCACCGAGGGATTCAGCGGTATGATTGCATCACACCACTTCATCCCTATAGAGTCAAGTCCTAAGGTATACCCATAAAGAGCCTCTAATGGTCTATCCTAAGGTCTATACCTAAAGATAGGCCATCCTATCAGTGTCACCTAAAGAGGGTCTTAGAGAGGGCCTATGGAGTTCCTATAGGGTCCTTTAAAATATACCATGAATCTGCAGTGACTATCTCACAGTGTACGGACCTAAAGTTCCCCCATCAGGGGGTACCTAAAGCCCAGCCAATCACCTAAAGTCAACCTTCGGTTGACCTGAGGGTTCCCTAAGGGTTGGGGATGACCCTTGGGTTTGTCTTTGGGTGTTACCTTTGAGTGTCT
+
&%%($&&*''(=BGGJJHJE???BIHJJEHEHHJI?=<<::9;<=EB??ADIIDH5332/--,-*((***.47=EHJJJJJJHJHJFHHHEHGFJGFJDEBBEFJDC@?6++))))('&)'+0,..,>=JJJJJGJGJJFFJHIJDGJFJJCBA@DEDGEJHFJJJHJFGFGJGIJJJJJJFJGHHJJCICEDEC98*))+,,,,88>AFIJEJGIJDFJEHGJGIIHJIJDJJJFHJGJ:JEJJJHJGIDHFEEJJGFFIIFFGF==<<A<=7,*&%%&8:B5HBHBCEJHEJHHJDG@ADGJECDD3322=;>BGHJECGEJJGHGIEEJFGJEIJHJFJJGJGJJHGFHGJGFHJIJHCEEJJHJJJHDCIJJJJJJJIJIJGGHFEJGHJJIJIJIIJJEGJJEFJJC>=?DC>CBIJIJGHEGEFEFHHJJFJJJHJJHGJEEEACBDFIIFFJEFIGFEB@ACJJJIJDFCDEJHGEJD11232,,>IGECJBCABFHJJBAA.,+*+.2@B>BCJGHJGDGEEJBDGDDCFD?=;-@FIHJJGGDCJJJJJJJJJIIFGFJABJJJJGJIJJJJGGC?:;CBJJA?<89;<><1/.-'&&%'&&&&)9;FEJH>>=30015><:14479;<>0(())(*-+,-.711<:1EECCJGGHJGHJJJIJHJJJIJJFECFJJJJHJJJFJGJJJJJJJJHJFJ<<<<JGJJJJJGJCJCC66.-/1&%%%*().53016<@A@7778HJJGIJIJJJJJJGJIJJJJJHJJIJFHEF?@AJCDEFJJJJJDDEBGDF:<<3334@GEC<;989??JHJHGJEFJHIJEGJJI@@@<=<<))))-/+,++++-.//70...IECBCB?<<=?IHGJJJJJJJJ3--,+++9?FGB;;;:76<JGJHACGIJIJD?>5''''GGJJIJJJJGJJJJHJFJ9311444FJJJFEDG5.22589<5557CFJ@@GHJF=?5IGEGFJIIJGJJEIJFFJHEGGJJJJJJJGBBEFJGJA?>00<;=?;;GEFIFIJJJJJFJJJJJJJGHJJJJJHJIDEIEIJGHJHGJGJHJHJJA@=78EDGEJJHDJ>EHJJJJGJEIFJJJJIIGJGDJGGGJIJJJJHJJBEB@B?J97:?EHH?J>>?CJJJFJCH1...JIJJJJIJJFGEJEDFFGJIEEBCBBBDJFGGICGEEHJJJIGJHDHJJIHJ:996(&&%&(()(8;99>>?HJFJIJG?@''''()9==>GE@@@ABBJIJJIHGGEFGFHJBFDDCDJGGEJJIJFJFEIEHEJFHGFJHIBCACIIHJFGJIIJJJJGJJJJGIJJJCACAAJDDGJJGJHHJGGJJJHDD?.--*(()>:>@DIIICACC@ABAB7+(('(+,/1?@@IHJHED::::FGFHGFGFGJGIGFFACBD:9::GHIHHJJDBDBAAAAIF=;;GHGJJJJIJEGGHGJIJHHJDEDCEJJJH;;;;JJJGGEJJJJIJHJJGJIIJIIIIHJGFDFDJ>@JJJHJHHDGECCEEIGJJIJIJJHJGFJHFIGJFJJFIECJHHDJHGGJIHJFGJFJJJFHJHGFDIJFEDEGF><;;@?----4--+()?A4333;<<>>J=JEDDGEGJJGEJJFJDHJFHGFJJJJGJJFJGFHJFDIJJGA3335J;97///5FGJJFJDHJJFIHFJGJDHJJJFJHHFJHFGIFJHJIHHJGGJJJFFJFDFJJIIIJFFEGEGJHE<<<<DDA5DDGGJJFEGGGJJJGJHFJJJJIIHEEGJHJJFFGJJHJJFJHGJHJJGEGEEGGHJJFHCDCDHJJJIJGBCD0.,/**,+,,BEHFFGGEJJJGJEEECCJJ89888758BJJGJIJJJJDFCEJ@@?<@A7IGJJ?IFDE@??@E76620)))AA;:BIIJGJJJJJJHIHJIJIJFFEFJCGA>>AFBIDHEJFEDBCJJ>===BGCHEDCEECDBDDFECDIGJGHGGGFFDFCFFCBDFJFDFEGGHJJHJJJFGGJHFIIGGJHJJJHIFHFJJIGJJEFFJJHJHGJJGEHJJIEBFHBCBEJJ?>>DJJDFEIHE?@>@::::E<>@@JJJJJIEIJJJJJJH>JHDJHIJJJ====FHEJJDJJJEJJDIGJJJJHFEEFGHJJGJJJJJHJFEEDDHBGEEEHJFIFHJFFJJJ>=<=?>BFED<7211//11:CCCBD>???JFCEEFGJHDFBDBECCJIHJJGGJHAAA+%&&&+'.'1----:320--.077FFJJFGJJEJJJJHIJIHIFJFEDFJJJJJJGHGHJJJJEDDFEEJGJIGIGJGJHJA?????;::::DJFDFEIJEJGGFIJDEDHEGJFJJJJJJABBCJJFDCDHJJHID@>:?9++++CB??1)'(/99;@EHGGIGJFJHJF==;:=>FHJJGIJJIIJJJHIGHHHIJHJJJJIJJJJFJFEHJJJD@:8:9;;;ACFH<<<<7666ADFC>E@EJF?CJIJEJGGJEIEGIJGJJGJE?JCACAFHJJJJGJJJDDDDIJJEGECCEHJJB???HJGFGJGDEFHEJJFFJFJJIJJJJJIEGFGJGD=>DHEGHHEJJJDFBCCGJEGJHDHGDGDEEDFEFHHGGHDGFDFDEHJJDDEJHBDCDHJJGJJJGJGFGFCCA@AACDEDGFEFDEJECDDEJHIBJIDCBACJJF@@7668AAAFEDC01234430///2433556421///1153///176655-+*+/./))'00011244434743333++*+01211100.+++,4331--,,/4656745562,/,,+133112323112//00011554422100022+1110001222101201012300/0223311114432233334443/-,.3444543332110122201111///014443333211100014443/../5534235345344320011.--.20110211222221141,,,-....1111351110----34454330/--,+)(*..4456673//620/,,,-1139432345552334554212256664311224/,,,.344431.,,,/1122200/.*))*(%&/1211243,*,+)))+53223456550-,,.440//030..-.///-../3////635662222100361/.-.1022242221000011--..46/../11224566432211111011121231221/../211542/...133221121122431112643210/00543346543662444410/012001253/.//4434072/22310.0/021&&%&%&'(*)+++/////14675443//.***+433211...177840)))*6:710/0001231145455551001654333233355483..-.*-//11143302247:2235622226743223558976422256533974221/0./023+')))))&&
@Stanford_n8a_1_EcoRI_Ti_plug_1_BigLinear_40_535
CTGACGCATGAACTGGCTGCTATCCCGTTCAACACTCTGGCTGACCATTACGGTGAGCGTTTAGCTCGCGAACAGTTGGCCCTTGAGCATGAGTCTTACGAGATGGGTGAAGCACGCTTCCGCAAGATGTTTGAGCGTCAACTTAAAGCTGGTGAGGTTGCGGATAACGCTGCCGCCAAGCCTCTCATCACTACCCTACTCCCTAAGATGATTGCACGCCATCAACGACTGGTTTGAGGAAGTGAAAGCTAAGCGCGGCAAGCGCCCGACAGCCTTCCAGTTCCTGCAAGAAATCAAGCCGGAAGCCGTAGCGTACATCACCATTAAGACCACTCTGGCTTGCCTAACCAGTGCTGACAATACAACCGTTCAGGCTGTAGCAAGCGCAATCGGTCGGGCCATTGAGGACGAGGCTCGCTTCGGTCGTATCCGTGACCTTGAAGCTAAGCACTTCAAGAAAAACGTTTGAGGAACAACTCAACAAGCGCGTAGGGCACGTCTACAAGAAAGCATTTATGCTAGAGTCTGAGGCTGACATGCTCTCTAAGGGTCTACTCGGTGGCGAGGCATGGTGTTCGTGGCATAAGGAAGACTCTCGTCAGGAGTACGCTGCATCGAGATGCTCATTGGTCAAACCGGAATGGTTAGCTTACACCGCCAAAATGCTGGCGTAGTAGGTCAAGACTCTGAGACTATCGAACTCGCACCTGAATACGCTGAGGCTATCGCAACCCGTGCAGGTGCGCTGGCTGGCATCTCTCCGATGTTCCAACCTTGCGTAGTTCCTCCTAAGCCGTGGACTGGCATTACTGGTGGTGGCTATTGGGCTAACGGTCGTCGTCCTCTGGCGCTGGTGCGTACTCACAGTAAGAAAGCACTGATGCGCTACGAAGACGTTTACATGCCTGAGGTGTACAAAGCGATTAACATTGCGCAAAACACCGCATGGAAAATCAACAAGAAAAATCCTAGCGGTCGCCAACGTAATCACCAAGTGGAAGCGTTGTCCGGTCGAGGACATCCCTGCGATTGAGCGTGAAGAACTCCCGATGAAACCGGAAGACATCGACATGAATCCTGAGGCTCTCACCGCGTGGAAACGTGCTGCCGCTGCTGTGTACCGCAAGGACAAGGCTCGCAAGTCTCGCCGTATCAGCCTTGAGTTCATGCTTGAGCAAGCCAATAAGTTTGCTAACCATAAGGCCATCTGGTTCCCTTACAACATGGACTGGCGCGGTCGTGTTTACGCTGTGTCAATGTTCAACCCGCAAGGTAACGATATGACCAAAGGACTGCTTACGCTGGCGAAAGGTAAACCAATCGGTAAGGAAGGTTACTACTGGCTGAAAATCCACGGTGCAAACTGTGCGGGTGTCGATAACGGTTCCGTTCCCTGAGCGCATCAAGTTCATTGAGGAAAACCACGAGAACATCATGGCTTGCGCTAAGTCTCCACTGGAGACACTGGTGCTGGCATCACACCATTACTGGTTCTTGCTTCATTGCATTATGCTTTCGTACGCTGGGGTACAGCACCACGGCCTGAGCTATAACTGCTCCCTTCCGCTGGCGTTTGACGGGTCTTGCTCTGGCATCCAGCACTTCTCCGCGATGCTCCGAGATGAGGTAGGTGGTCGCGCGGTTAACTTGCTTCCTAGTGAAACCGTTCAGGACATCTACGGGATTGTTGCTAAGAAAGTCAACGAGATTCTACAAGCAGACGCAATCAATGGGACCGATAACGAAGTAGTTACCGTGACCGATGAGAACACTGGTGAAATCTATCAAAGTCCAAGCTGGGCACTAAGGCACTGGCTGGTCAATGGCTGGCTTACGGTGTTACTCGCAGTGTGACTAAGCGTTCAGTCATGACGCTGGCTTACGGGTCCAAAGAGTTTCGGCTCCGTCAACAAGTGCTGGAAGATACCATTCAGCCAGCTATTGATTTCGGCAAGGGTCTGATGTTCACTCAGCCGAATCAGGCTGCTGGATACATGGCTAAGCTGATTTGGGAATCTGTGAGCGTGACGGTGGTAGCTGCGGTTGAAGCAATGAACTGGCTTAAGTCTGCTGCTAAGCTGCTGGCTGCTGAGGTCAAAGATAAGAAGACTGGAGAGATTCTTCGCAAGCGTTGCGCTGTGCATTGGGTAACTCCTGATCGAGTCCCTGTGTGGCAGGAATACAAGAAGCCTATTCAGACGCGCTTGAACCTGATGTTCCTCGGTCAGTTCCGCTTACAGCCTAACACCAACAAAGATAGCGAGATATTGATGCACACAAACAGGAGTCTGGTATCGCTCCTAACTTTGTACACAGCCAAGACGGTAGCCACCTTCGTAAGACTGTAGTGTGGGCACACGAGAAGTACGGAATCGAATCTTTTGCACTGATTCACGACTCCTTCGGTACCATTCCGGCTGACGCTGCGAACCTGTTCAAAGCAGTGCGCGAAACTATGGTTGACACATATGAGTCTTGTGATGTACTGGCTGATTTCTACGACCAGTTCGCTGACCAGTTGCACGAGTCTCAATTGGACAAAATGCCAGCACTCCCGGCTAAAGGTAACTTGAACCTCCGTGACATCTTAGAGTCGGACTTCGCGTTCGCGTAACGCCAAATCAATACGACTCACTATAGAGGGACAAACTCAAGGTCATTCGCAAGAGTGGCCTTTATGATTGACCTTCTTCCGGTTAATACGACTCACTATAGGAGAACCTTAAGGTTTAACTTTAAGACCCTTAAGTGTTAATTAGAGATTTAAATTAAAGAATTACTAAGAGAGGACTTTAAGTATGCGTAACTTCGAAAAGATGACCAAATTTTCTAACCGTAATGCTCGTGACTTCGAGGCAACCAAAGGTCGCAAGTTGAATAAGACTAAGCGTGACCGCTCTCACAAGCGTAGCTGGGAGGGTCAGTAAGATGGGACGTTTATATAGTGGTAATCTGGCAGCATTCAAGGCAGCAACAAACAAGCTGTTCCAGTTAGACTTAGCGGTCATTTATGATGACTGGTATGATGCCTATACAAGAAAAGATTGCATACGGTTACGTATTGAGGACAGGAGTGGAAACCTGATTGATACTAGCACCTTCTACCACCACGACGAGGACGTTCTGTTCAATATGTGTACTGATTGGTTGAACCATATGTATGACCAGTTGAAGGACTGGAAGTAATACGACTCAGTATAGGGACAATGCTTAAGGTCGCTCTCTAGGAGTGGCCTTAGTCATTTAACCAATGGAGATAAACATTATGATCAACATTAAGACTAACCCGTTTAAAGCCGTGTCTTTCGTAGAGTCTGCCATTAAGAAGGCTCTGGATAACGCTGGGTATCTTATCGCTGAAATCAAGTACGATGGTGTACGCGGGAACATCTGCGTAGACAATACTGCTAACAGTTACTGGCTCTCTCGTGTATCTAAAACGATTCCGGCACTGGAGCACTTAAACGGGTTTGATGTTCGCTGGAAGCGTCTACTGAACGATGACCGTTGCTTCTACAAAGATGGCTTTATGCTTGATGGGGAACTCATGGTCAAGGGCGTAGACTTTAACACGGTCCAGGCCTACTGCGTACCAAATGGACTGACACGAAGAACCAAGAGTTCCATGAAGAGTTATTCGTTGAACCAATCCGTAAGAAAGATAAAGTTCCCTTTAAGCTGCACACTGGACACCTTCACATAAAACTGTACGCTATCCTCCCGCTGCACATAGTGGAGTCTGGAGAAGACTGTGATGTCATGACGTTGCTCATGCAGGAACACGTTAAGAACATGCTGCCTCTGCTACAGGAATACTTCCCTGAAATCGAATGGCAAGCGGCTGAATCTTACGAGGTCTACGATATGGTAGAACTACAGCAACTGTACGAGCAGAAGCGAGCAGAAGGCCATGAGGGTCTCATTGAAGACCGATGTGTATCTATAAGCGCGGTAAGAAATCTGGCTGGTGGAAAATGAAACCTGAGAACGAAGCTGACGGTATCATTCAGGGTCTGGTATGGGGTACAAAAGGTCTGGCTAATGAAGGTAAAGTGATTGGTTTTGAGGTGCTTCTTGAGAGTGGTCGTTTAGTTAACGCCACGAATATCTCTCGCGCCTTAATGGATGAGTTCACTGAGACAGTAAAAGAGGCCACCCTAAGTCAATGGGGATTCTTTAGCCCATAGGTATTGGCGACAACGATGCTTGTACTATTAACCCTTACGATGGCTGGGCGTGTCAAATTAGCTACATGGAGGAAACACCTGATGGCTCTTTGCGGCACCCATCGTTCGTAATGTTCCGTGGCACCGAGGACAACCCTCAAGAGAAAATGTAATCACACTGGCTCACCTTCGGGTGGGCCTCTCCCGTTTATAAGGAGACACTTTATGTTTAAGAAGGTTGGTAAATTCCTTGCGGCTTTGGCAGCTATCCTGACGCTTGCGTATATTCTTGCGGTATACCCTCAAGTAGCACTAGTAGTAGTTGGCGCTTGTTACTTAGCGGCAGTGTGTGCTTGCGTGTGGAGTATAGTTAACTGGTAATACGACTCACTAAAGGAGGATCACGCCATGATGTACTTAATGCCATTACTCATCGTCATTGTAGGATGCCTTGCGCTCCACTGTAGCGATGATGATATGCCAGATGGTCACGCTTAATACGACTCACTAAAGGAGACACTATATGTTTCGACTTTATCATTACAACAAAAGCGTTAGACCACGGTTCGCCGTGCTGACCGTTCAATCGTATGTGCGAGCGAGCGCCGAGCTAAGATACCTCTTATTGGTAACACAGTTCCTTTGGCACCGAGCGTCCACATCAGTATCACCCGTGGTGACTTTGAGAAAGCAATAGACAAGAAACGTCCGGTTCTTAGTGTGGCAGTGACCCGCTTCCCGTTCGTCCGTCTGTTACTCAAACGAATCAAGGAGGTGTTCTGATGGGACTGTTAGATGGTGAAGCCTGGGAAAAAGAAAACCCGCCAGTACAAGCAACTGGGTGTATAGCTTGCTAAGAAAGATGACCGTTATCCACACACCTGTAACAAAGGAGCTAACGATATGACCGAACGTGAACAAGAGATGATCATTAAGTTGATAGACAATAATGAAGGTCGCCCAGATGATTTGAATGGCTGCGGTATTCTCTGCTCCAATGTCCCTTGCCACCTCTGCCCCGCAAATAACGATCAAAAGATAACCTTAGGTGAAATGCAGGAGCGATGGACCCACGTAAACCACATCTGAATAAACCTGAGGTAACTCCTACAGATGACCAGCCTTCCGCTGAGACAATAGAAGGTGTCACTAAGCCTTCCCACTACATGCTGTTTGACGACATTGAGGCTATCGAAGTGATTGCTCGTTCAATGACCGTTGAGCAGTTCAAGGGATACTGCTTCGGTAACATCTTAAAGTACAGACTACGTGCTGGTAAGAAGTCAGAGTTAGCGTACTTAAGAAAGACCTAGCAGAAGCAGACTTCTATAAAGAACTCTTTGAGAAACATAAGGATAAATGTTATGCATAACTCAAGTCAACCCCACCTGCCGACAGCCTATCTGATGACTTCACATCTTGCTCGTGGTACGAAAGATGTGGGAAGAGACATTCGACGATGCGTACATCAAGCTGTATGAACTTTGGAAATCGAGAGGTCAATGACTATGTCAAACGTAAATACAGGTTCACTTAGTGTGGACAATAAGAAGTTTTGGGCTACCGTAGAGTCCTCGGAGCATTCCTTCGAGGTTCCAATCTACGCTGAGACCCTAGACGAAGCTCTGGAGTTAGCCGAATGGCAATACGTTCCGGCTGGCTTTGAGGTTACTCGTGTGCGTCCTTGTGTAGCACCGAAGTAATACGACTCACTATTGAAGAGCAGGGAAGACTCCCTCTGAGAAACCAAACGAAACCTAAAGGAGATTAACGAATTCTATGGCTAAGAAGATTTTCACCTCTGCGCTGGGTACCGCTGAACCTTACGCTTACATCGCCAAGCCGGACTACGGCAACGAAGAACGTGGCTTTGGGAACCCTCGTGGTGTCTATAAAGTTGACCTGACTATTCCCAACAAAGACCCGCGCTGCCAGCGTATGGTCGATGAAATCGTGAAGTGTCACGAAGAGGCTTATGCTGCTGCCGAGTTGAGAATACGAAGCTAATCCACCTGCTGTAGCTCGTGGTAAGAAACCGCTGAAACCGTATGAGGGTGACATGCCGTTCTTCGATAACGGTGACGGTACGTTTACCTTTAAGTTCAAATGCTACGCGTCTTTTAACAAAGACCGAAGAAACAAGCACATCAATCTGGTTGTCGTTAACTCAAAAGGTAAGAAGATGGAAGACGTTCGATTTATCGGTGGTGGCTCTAAGCTGAAAGTTAAATATTCTACTTGGTTCCATACAAGTGGAACACTGCTGTAGGTGCGAGCGTTAAGCTGCAACTGGAATCCGTGATGCTGGTCGAACTGGCTACCTTTGGTGGCGGTGAAGACGATTGGGCTGACGAAGTTGAAGAGAACGGCTATGTTGCCTCTGGTTCTGCCAAAGCGAGCAAACCACGCGACGAAGAAAGCTGGGACGAAGACGACGAAGAGTCCGAGGAAGCAGACGAAGACGGAGACTTCTCAGTGGAACTGCGGGAGAAAATCCTTGAGCGAATCAAGGTGACTTCCTCTGGGTGTTGGGAGTGGCAGGGCGCTACGAACAATAAAGGGTACGGGCAGGTGTGGTGCAGCAATACCGGAAAGGTTGTCTATTGTCATGGCGTAATGTCTAATGCTTCGAAAGGTTCTACCGTCCTGCACTCCTGTGATAATCCATTATGTTGTAACCCTGAACACCTATCCATAGGAACTCCGAAAGAGAACTGCACTGACATGGTAAATAAGGGTCGCTCACACAAGGGGTATAAACTTTCAGACGAAGACGTAATGGCAATCATGGAGTCCAGCGAGTCCAATGTATCCTTAGCTCGCACCTATCGTGTCTCCCAACAGACTATTTGTGATATACGCAAAGGGAGGCGACATGGCAGGTTACGGCGCTAAAGGGATCCGAAAGGTTGGAGCGTTTCGCTCTGGCCTAGAGGACAAGGTTTCAAAGCAGTTGGAATCAAAAGGTATTAAATTCGAGTATGAAGAGTGGAAAGTGCCTTATGTAATTCCGGCGAGCAATCACACTTACACTCCAGACTTCTTACTTCCAAACGGTATATTCGTTGAGACAAAGGGTCTGTGGGAAAGCGATGATAGAAAGAAGCACTTATTAAATTTCAGGGAGCAGCACCCCGAGCTAGACATCCGTATTGTCTTCTCAAGCTCACGTACTAAGTTATACAAAGGTTCTCCAACGTCTTATGGAGAGTTCTGCGAAAAGCATGGTATTAAGTTCGCTGATAAACTGATACCTGCTGAGTGGATAAAGGAACCCAAGAAGGAGGTCCCCTTTGATAGATTAAAAAGGAAAGGAGGAAAGAAATAATGGCTCGTGTACAGTTTAAACAACGTGAATCTACTGACGCAATCTTTGTTCACTGCTCGGCTACCAAGCCAAGTCAGAATGTTGGTGTCCGTGAGATTCGCCAGTGGCACAAAGAGCAGGGTTGGCTCGATGTGGGATACCACTTTATCATCAAGCGAGACGGTACTGTGGAGGCAGGACGAGATGAGATGGCTGTAGGCTCTCACGCTAAGGGTTACAACCACAACTCTATCAGCGTGCCTTGTTGGTGGTATCGACGATAAAGGTAAGTTCGACGCTAACTTTACGCCAGCCCAAATGCAATCCCTTCGCTCACTGCTTGTCACACTGCTGGCTAAGTACGAAGGCGCTGTGCTTCGCGCCCATCATGAGGTGGCGCCGAAGGCTTGCCCTTCGTTCGACCTAACATTGGTGGAGAAGAACGAACTGGTCACTTCTGACCGTGGATAATTAATTGAACTCACTAAAGGGAGACCACAGCGGTTTCCCTTTGTTCGCATTGGAGGTCAAATAATGCGCAAGTCTTATAAACAATTCTATAAGGCTCCGAGGAGGCATATCCAAGTGTGGGAGGCAGCCAATGGGCCTATACCAAAAGGTTATTATATAGACCACATTGACGGCAATCCACTCAACGACGCCTTAGACAATCTCCGTCTGGCTCTCCCAAAAGAAAACTCATGGAACATGAAGACTCCAAAGAGCAATACCTCAGGACTAAAGGGACTGAGTTGGAGCAAGGAAAGGGAGATGTGGAGAGGCACTGTAACAGCTGAGGGTAAACAGCATAACTTTCGTAGTAGAGATCTATTGGAAGTCGTTACGTGGATTTATAGAACTTAGGAGGGAATTGCATGGACAATTCGCACGATTCCGATAGTGTATTTCTTTACCACATTCCTTGTGACAACTGTGGGAGTAGTGATGGGAACTCGCTGTTCTCTGACGGACACACGTTCTGCTACGTATGCGAGAAGTGGACTGCTGGTAATGAAGACACTAAAGAGAGGGCTTCAAAACGGAAACCCTCAGGAGGTAAACCAATGACTTACAACGTGTGGAACTTCGGGGAATCCAATGGACGCTACTCCGCGTTAACTGCGAGAGGAATCTCCAAGGAAACCTGTCAGAAGGCTGGCTACTGGATTGCCAAAGTAGACGGTGTGATGTACCGTGGCTGACTATGGGACCCGGACCCGGCAACATTGTGAGTCAGAAGGTTCGAGATAAAGATAAGAACTTTAAGACCACTGGTAGTCACAAGAGTGACGCTTGTTGGAAGCACTTGTGGAATGGTGGTAAGAAGGATTGGTGCCAGAAGGTGAAATCGACATGCTTACCGTGATGGAACTTCAAGACTGTAAGTATCCTGTAGTGTCGTTGGGTCACGGTGCCTCTGCCGCTAAGAAGACATGCGCTGCCAACTACGAATACTTTGACCAGTTCGAACAGATTATCTTAATGTTCGATATGGACGAAGCAGGGCGCAAAGCAGTCGAAGAGGCTGCACAGGTTCTACCTGCTGGTAAGGTACGAGTGGCAGTTCTTCCGTGTAAGGATGCAAACAAGTGTCACCTAAATGGTCACGACCGTGAAATCATGGAGCAAGTGTGGAATGCTGGTCCTTGGATTCCTGATGGTGTGGTATCGGCTCTTTCGTTACGTGAACGAATCCGTGAGCACCTATCGTCCGAGGAATCAGTAGGTTTACTTTTCAGTGGCTGCACTGGTATCAACGATCACCTTAGGTGCCCGTGGTGGTGAAGTCATTATGGTCACTTCCGGTTCCGGTATGGCGACATGAACGTTCGTCCGTCAACAAGCTCTACAATGGGGCACAGCGATGGGCAAGAAGGTAGGCTTAGCGATGCTTGAGGAGTCCGTTGAGGAGACCGCTGAGGACCTTATAGGTCTACACAACCGTGTCCGACTGAGACAATCCGACTCACTAAAGAAGAGTATTTGAGAACGGTAAGTTCGACCAATGGTTCGATGAACTGTTCGGCAACGATACGTTCCATCTATATGACTCATTCGCCGAGGCTGGACCGGATTAAGCTGCTCGCTAAGCTGGCCTACATGCGCTCAGGCTTACGGCTGTGACGTAATCATTCTAGACCACATCTCAATCGTCGTATCCGCTTCTGGTGAATCCGATGAGCGTAAGATGATTGACAACCTGATGACCAAGCTCAAAGGGTTCGCTAAGTCAACTGGGGTGGTGCTGGTCGTAATTTGTCACCTTAAGAACCCAGACAAAGGTAAAGCACATGAGGAAGGTCGCCCCGTTTCTATTACTGACCTACGTGGTTCTGGCGCACTACGCCAACTATCTGATACTATTATTGCCCTTGAGCGTAATCAGCAAGGCGATATGCCTAACCTTGTCCTCGTTCGTATTCTCAAGTGCCACTTTTATTGGTGATACTGGTATCGCTGGCTACATGGAATACAACAAGGAAACCGGATGGCTTGAACCATCAAGTTACTCAGGGAAGAAGAGTCACACTCAGAGTCAACAGACTGGTCCAACGACACTGACTTCTGACAGGATTCTTGATGACTTTCCAGACGACTACGAGAAGTTTCGCTGGAGAGTCCCATTCTAATACGACTCACTAAAGGAGACACACCATGTTCAAACTGATTAAGAAGTTAACTGCTGGTTCGTATGTACAACGTGGAAGCCAAGCGACTGAACGATGAGGCTCGTAAAGAGGCCACACAGTCACGCGCTCTGGCGATTCGCTCCAACGAACTGGCTGACAGTGCATCCACTAAAGTTACCGAGGCTGCCCGTGTGGCAAACCAAGCTCAACAGCTTTCCAAATTCTTTGAGTAATCAAACAGGAGAAACCATTATGTCTAACGTAGCTGAAACTATCCGTCTATCCGATACAGCTGACCAGTGGAACCGTCGAGTCCACATCAACGTTCGCAACGGTAAGGCGACTATGGTTTACCGCTGGAAGGACTCTAAGTCCTCTAAGAATCACACTCAGCGTATGACGTTGACAGATGAGCAAGCACTGCGTCTGGTCAATGCGCCTACCAAAGCTGCCGTGACAGCAATTCATGAAGCTGGTCGCGTCAATGAAGCTATGGCTATCCTCGACAAGATTGATAACTAAGAGTGGTATCCTCAAGGTCGCCAAAGTGGTGGCCTTCATGAATACTATTCGACTCACTATAGGAGATATTACCATGCGTGACCCTAAAGTTATCCAAGCAGAAATCGCTAAACTGGAAGCTGAACTGGAGGACGTTAAGTACCATGAAGCTAAGACTCGCTCCGCTGCACATCTTGAAGAACTTAGGCTGGACTTGGACAAGACAGACTGGCTGGAAGAAACCAGGACCAAGCTGAGTCATAAGGTGTTCGATAAGGACACTATGACCCACATCAAGGCTGGTGATTGGGTTAAGGTTGACATGGGAGTTGTTGGTGGATACGGCTACGTCCGCTGAGTTAGTGGCAAATATGCACAAGTGTCATACATCACAGGTGTTACTCCACGCGGTGCAATCGTTGCCGATAAGACCAACATGATTCACACAGGTTTCTTGACAGTTGTTTCATATGAAGAGATTGTTAAGTCACGATAATCAATAGGAGAAATCAATATGATCGTTTCTGACATCGAAGCTAACGCCCTCTTAGAGAGCGTCACTAAGTTCCACTGCGGGGTTATCTACGACTACTCCACCGCTGAGTACGTAAGCTACCGTCCGAGTGACTTCGGTGCGTATCTGGATGCGCTGGAAGCCGAGGTTGCACGAGGCGGTCTTATTGTGTTCCACAACGGTCACAAGTATGACGTTCCTGCATTGACCAAACTGGCAAAGTTGCAATTGAACCAGAGAGTTCCACCTTCCTCGTGAGAACTGTATTGACACCCTTGTGTTGTCACGTTTGATTCATTCCAACCTCAAGGACACCGATATGGGTCTTCTGCGTTCCGGCAAGTTGCCCGGAAAACGCTTTGGGTCTCACGCTTTGGAGGCGTGGGGTTATCGCTTAGGCGAGATGAAGGGTGAATACAAAGACGACTTTAAGCGTATGCTTGAAGAACAGGGTGAAGAATACGTTGACGGAATGGAGTGGTGGAACTTCAACGAAGAGATGATGGACTATAACGTTCAGGACGTTGTGGTAACTAAAGCTCTCCTTGAGAAGCTACTCTCTGACAAACATTACTTCCCTCCTGAGATTGACTTTACGGACGTAGGATACACTACGTTCTGGTCAGAATCCCTTGAGGCCGTTGACATTGAACATCGTGCTGCATGGCTGCTCGCTAAACAAGAGCGCAACGGGTTCCCGTTTGACACAAAAGCAATCGAAGAGTTGTACGTAGAGTTAGCTGCTCGCCGCTCTGAGTTTGCTCCGTAAATTGACCGAAACGTTCGGCTCGTGGTATCAGCCTAAAGGTGGCACTGAGATGTTCTGCCATCCGCGAACAGGTAAGCCACTACCTAAATACCCTCGCATTAAGACACCTAAAGTTGGTGGTATCTTTAAGAAGCCTAAGAACAAGGCACAGCGAGAAGGCCGTGAGCCTTGCGAACTTGATACCCGCGAGTACGTTGCTGGTGCTCCTTACACCCCAGTTGAACATGTTGTGTTTAACCCTTCGTCTCGTGACCACATTCAGAAGAAACTCCAAGAGGCTGGGTCGGTTCCCGACCAAGTACACCGATAAGGGTGCTCCTGTGGTGGACGATGAGGTACTCGAAGGAGTACGTGTGGATGGACCTGAGAAGCAAGCCGCTATCGACCTCGTAAAAGAGTACTTGATGATTCAGAAGCGAATCGGACAGTCTGCTGAGGGAGACAAAGCATGGCTTCGTTATGTTGCTGAGGATGGTAAGATTCATGGTTCTGTTAACCCTAATGGAGCAGTTACGGGTCGTGCGACCCATGCGTTCCCCAAACCTTGCGCAAATTCCGGGTGTACGTTCTCCTTATGGAGAGCAGTGTCGCGCTGCTTTTGGCGCTGAGCACCATTTGGATGGGATAACTGGTAAGCCTTGGGTTCAGGCTGGCATCGACGCATCCGGTCTTCAGCTACGCTGCTTGGCTCACTTCATGGCTCGCTTTGATAACGGCGAGTACCTCACGAGATTCTTAACGGCGACATCCACACTAAGAACCAGATAGCTGCTGAACTACCTACCCGAGATAACGCTAAGACGTTCATCTATGGGTTCCTCTATGGTGCTGGTGATCGAGAAGATTGGACAGATTGTTGGTGCTGGTAAAGAGCGCGGTAAGGAACTCAAGAAGAAATTCCTTGAGAACACCCCCGCGATTGCAGCACTCCGCGAGTCTATCCAACAGACACTTGTCGAGTCCTCTCAATGGGTAGCTGGTGAGCAACAAGTCAAGTGGAAACGCCGCTGGATTAAAGGTCTGGATGGTCGTAAGGTACACGTTCGTAGTCCTCACGCTGCCTTGAATACCCTACTGCAATCTGCTGGTGCTCTCATCTGCAAACTGTGGATTATCAAGACCGAAGAGATGCTCGTAGAGAAAGGCTTGAAGCATGGCTGGGATGGGGACTTTGCGTACATGGCATGGGTACATGATGAAATCCAAGTCGCGCTGTACCGTACCGAAGAGATTGCTCAGGTGGTCATTGAGACCGCACAAGAAGCGATGCGCTGGGTTGGAGACCACTGGAACTTCCGGTGTCTTCTGGATACCGAAGGTAAGATGGGTCCTAATTGGGCGATTTGCCACTGATACAGGAGGCCGTGAACAGAAAGACACTTAACAGGTGCTGCTTCTGAAATGCTAGTAGCCTACAAATTTACCAAAGCTGGGTACACTGTCTATTACCCTATGCTGACTCAGAGTAAAGAGGACTTGGTTGTATGTAAGGATGGTAAATTTAGTAAGGTTCAGGTTAAAACAGCCACAACGGTTCAAACCAACACAGGAGATGCCAAGCAGGTTAGGCTAGGTGGATGCGGTAAGTCCGAATATAAGGATGGAGACTTTGACATTCTTGCGGTTGTGGTTGACGAAGATGTGCTTATTTTCACATGGGACGAAGTAAAAGGTAAGACATCCATGTGTGTTGGCAAGAGAAACAAAGGCATAAAACTATAGGAGAAATTATTATGGCTATGACAAAGAAATTTAAAGTGTCCTTCGACGTTACCGCAAAGATGTCGTCTGACGTTCAGGCAATCTTAGAGAAAGATATGCTGCATCTATGTAAGCAGGTCGGCTCAGGTGCGATTGTCCCCAATGGTAAACAGAAGGAAATGATTGTCCAGTTCCTGACACACGGTATGGAAGGATTGATGACATTCGTAGTACGTACATCATTTCGTGAGGCCATTAAGGACATGCACGAAGAGTATGCAGATAAGGACTCTTTCAAACAATCTCCTCCAACAGTCCGGGAGGTGTTCTGATGTCTGACTACCTGAAAGTGCTGCAAGCAATCAAAAGTTGCCCTAAGACTTTCCAGTCCAACTATGTACGGAACAATGCGAGCCTCGTAGCGGAGGCCGCTTCCCGTGGTCACATCTCGTGCCTGACTACTAGTGGACGTAACGGTGGCGCTACTGGGAATCCTGCTTTTTCCGGTACTCGCTTTCTGAAACGAATGGGATGTGTCTAATGTCTCGTGACCTTGTGACTCTCCGCGATGTGTGGAACGATATACAGGGCTACATCGACTCTCTGGAACGTGAGAACGATAGCCTTAAGAATCAACTAATGGAAGCTGACGAATACGTAGCGGAACTAGAGGAGAAACTTAATGGCACTTCTTGACCTTAAACAATTCTATGAGTTACGTGAAGGCTGCGACGACAAGGGTATCCTTGTGATGGACGGCGACTGGCTGGTCTTCCAGCTATGAGTGCTGCTGAGTTTGATGCCTCTTGGGAGGAAGAGATTTGGCACCGATGCTGTGACCACGCTAAGGCCCGTCAGATTCTGAGGATTCCATTAAGTCCTACGAGACCCGTAAGAAGGCTTGGGCAGGTGCTCCAATTGTCCTTGCGTTCACCGATAGTGTTAACTGGCGTAAAGAACTGGTTGACCCGAACTATAAGGCTAACCGTAAGGCCGTGAAGAAACCTGTAGGGTACTTTGAGTTCCTTTGATGCTCTCTTTGAGCGCGAAGAGTTCTATTGCATCCGTGAGCCTATGCTTGAGGGTGATGACGTTATGGGAGTTATTGCTTCCAATCCGTCTGCCTTCGGTGCTCGTAAGGCTGTAATCATCTCTTGCGATAAGGACTTTAAGACCATCCCTAACTGTGACTTCCTGTGGTGTACCACTGGTGACGTCCTGACTCAGACCGAAGAGTCCGCTGACTGGTGGCACCTCTTCCAGACCATCAAGGGTGACATCACTGATGGTTACTCAGGGATTGTTGGATGGGGTGATACCGCCGAGGACTTCTTGAATAACCCGTTCATAACCGAGCCTAAAACGTCTGTGCTTAAGTCCGGTAAGAACAAAGGCCAAGAGGTTACTAAATGGGTTAAACGCGACCCTGAGGCCTCATGAGACGCTTTGGGACTGCATTAAGTCCATTGGCGCGAAGGCTGGTATGACCGAAGAGGATATTATCAAGCAGGGCCAAATGGCTCGAATCCTACGGTTCAACGAGTACAACTTTATTGACAAGGAGATTTACCTGTGGAGACCGTAGCGTATATTGGTCTGGGTCTTTGTGTTCTCGGAGTGTGCCTCATTTCGTGGGGCCTTTGGGACTTAGCCAGAATAATCAAGTCGTTACACGACACTAAGTGATAAACTCAAGGTCCCTAAATTAATACGACTCACTATAGGGAGATAGGGGCCTTTACGATTATTACTTTAAGATTTAACTCTAAGAGGAATCTTTATTATGTTAACACCTATTAACCAATTACTTAAGAACCCTAACGATATTCCAGATGTACCTCGTGCAACCGCTGAGTATCTACAGGTTCGATTCAACTATGCGTACCTCGAAGCGTCTGGTCATATAGGACTTATGCGTGCTAATGGTTGTAGTGAGGCCCACATCTTGGGTTTCATTCAGGGCCTACAGTATGCCTCTAACGTCATTGACGAGATTGAGTTACGCAAGGAACAACTAAGAGATGATGGGGAGGATTGACACTATGTGTTTCTCACCGAAAATTAAAACTCCGAAGATGGATACCAATCAGATTCGAGCCGTTGAGCCAGCGCCTCTGACCCAAGAAGTGTCAAGCGTGGAGTTCGGTGGGTCTTCTGATGAGACGGATACCGAGGGCACCGAAGTGTCTGGACGCAAAGGCCTCAAGGTCAACGTGATGATTCCGTAGCGAAGTCTAAAGCCAGCGGCAATGGCTTCGCTTCGTATGAAATCTTCCATCCGTAAGTCCGCATTTGGAGGTAAGAAGTGATGTCTGAGTTCACATGTGTGGAGGCTAGAGTCACTAGTGCGATCCGGTGGACTGTGGAACACCTTGGGTTGCCTAAAGGATTCGAAGGACACTTTGTGGGCTACAGCCTCTACGTAGACGAAGTGATGGACATGTCTGGTTGCCGTGAAGAGTACATTCTGGACTCTACCGGAAAACATGTAGCGTACTTCGCGTGGTGCGTAAGCTGTGACATTCACCACAAAGGAGACATTCTGGATGTAACGTCCGTTGTCATTAATCCTGAGGCAGACTCTAAGGGCTTACAGCGATTCCTAGCGAAACGCTTTAAGTACCTTGCGGAACTCCACGATTGCGATTGGGTGTCTCGTTGTAAGCATGAAGGCGAGACAATGCGTGTATACTTTAAGGAGGTATAAGTTATGGGTAAGAAAGTTAAGAAGGCCGTGAAGAAAGTCGCCAGAGAATTGCGTTTAAGAAAGTCGTTAAGGAAGGGGCTCGTCCGGTTAAACAGGTTGCTGGCGGTCTAGCTGGTCTGGCTGGTGGTACTGGTGAAGCACAGATGGTGGAAGTACCACAAGCTGCCGCACAGATTGTTGACGTACCTGAGAAAGAGGTTTCCACTGGAGCAACAAGACAGAAAGCGGACGCAAGAACTACCGTGCTGGCGGTAAGAAATCCTTGAGTGTAGCCCGTAGCTCCGGTGGCGGTATCAACATTTAATCAGGAGGTTATCGTGGAAGACTGCATTGAATGGACCGGAGGTGTCAACTCTAAGGGTTATGGTCGTAAGTGGGTTAATGGTAAACTTGTGACTCCACATAGGCACATCTATGAGGAGACATATGGTCCAGTTCCAACAGGAATTGTGGTGATGCATATCTGCGATAACCCTAGGTGCTATAACATAAAGCACCTTACGCTTGGAACTCCAAAGGATAATTCCGAGGACATGGTTACCAAAGGTAGACAGGCTAAAGGAGAGGAACTAACGAGACCAGAGTCAGACGTTCTCGCTATACGCTCATCAACCTTAAGCCACCGCTCCTTAGGAGAACTGTATGGAGTCAGTCAATCAACCATAACGCGAATACTACAGCGTAAGACATGGAGACACATTTAATGGCTGAGAAACGAACAGGACTTGCGGAGGATGGCGCAAAGTCTGTACTATGAGCGTTTAAAGAACGACCGTATTCCTATGAGACACGCGCTCAGAATTGCGCTCAATATACCATCCCATCATTGTTCCCTAAGGACTCCGATAACGCCTCTACAGATTATCAAACTCCGTGGCAAGCCGTGGGCGCTCGTGGTCTGAACAATCTAGCCTCTAAGCTCATGCTGGCTCTATTCCCTATGCAGACTTGGATGCGACTTACTATATCTGAATATGAAGCAAACAAGTATTGAGCGACCCCGATGGACTCGCTAAGGTCGATGGACCTATCGATGGTAGAGCGTATCATCATGAACTACATTGAGTCTAACAGTTACCGCGTGACTCTCTTTGAGGCTCTCAAACAGTTAGTCGTAGCTGGTAACGTCCTGCTGTACCTACCGGAACCGGAAGGGTCAGACTCTAATCCCATGAAGCTGTACCGATTGTCTTCTTATGTGGTCCAACGAGACGCATTCGGCAACGTTCTGCAAATGGTGACTCGTGACCAGATAGCTTTTGGTGCTCTCCCTGAGGACATCGTAAGGCTGTAGAAGGTCAAGGTGGTGAGAAGAAAGCTGATGAGACAATCGACGTGTACACTCACATCTATCTGGATGAGGACTCAGGTGAATACCTCCGATACGAAGAGGTCGAGGGTATGGAAGTCCAAGGCTCCGATGGGACTTATCCTAAAGAGGCTTGCCCATACATCCCGATTCGGATGGTCAGACTAGATGGTGAATCCTACGGTCGTTCGTACATTGAGGAATACTTAGGTGACTTACGGTCCCTTGAAAATCTCCAAGAGGCTATCGTCAAGATGTCCATGATTAGCTCTAAGGTTATCGGCTTAGTGAATCCTGCTGGTATCACCCAGCCACGCCGACTGACCAAAGCTCAGACTGGTGACTTCGTTACTGGTCGTCCAGAAGACATCTCGTTCCTCCAACTGGAGAAGCAAGCAAGCTTTACTGTAGCTAAAGCCGTAAGTGACGCTATCGAGGCTCGCCTTTCGTTTGCCTTTATGTTGAACTCTGCGGTTCAGCGTACAGGTGAACGTGTGACCGCCGAAGAGATTCGGTATGTAGCTTCTGAACTTGAAGATACTTTAGGTGGTGTCTACTCTATCCTTTCTCAAGAATTACAATTGCCTCTGGTACGAGTGCTCTTGAAGCAACTACAAGCCACGCAACAGATTCCTGAGTTACCTAAGGAAGCCGTAAAGCTCCAACCATTAGTACAGGTCTGGAAGCAATTGGTCGAGGACAAGACCTTGATAAGCTGGAGCGGTGTGTCACTGCGTGGGCTGCACTGGCACCTATGCGGGACGACCCTGATATGACCTTTGCAATGATACATTACATATTGCCGAACGCTATCGGTATTGACACTTCTGGTATTCTACTCACCGAAGAACAGAAGCAACAGAAGATGGCCCAACAGTCTATGCAAATGGGTATGGATAATGGTGCTGCTGCGCTGGCTCAAGGTATGGCTGCACAAGCTACAGCTTCACCTGAGGCTATGGCTGCTGCCGCTGATTCCGTAGGTTTACAGCCGGGAATTTAATACGACTCACTATAGGGAGACCTCATCTTTGAAATGAGCGATGACAAGAGGTTGGAGTCCTCGGTCTTCCTGTAGTTCAACTTTAAGGAGACAATAATAATGGCTGAATCTAATGCAGACGTATATGCATCTTTTGGCGTGAACTCCGCTGTGATGTCTGGTGGTTCCGTTGAGGAACATGAGCAGAACATGCTGGCTCTTGATGTTGCTGCCCGTGATGGCGATGATGCAATCGAGTTAGCGTCAGACGAAGTGGAAACAGAACGTGACCTGTATGACAACTCTGACCCGTTCGGTCGTAAGAGGATGACGAAGGCCGGCATTTAGGTTCGTATCGGTGATGGCTCTGAGCCGACCGATGTGGACACTGGAGAAGAAGGCGTTGAGGGCACCGAAGGTTCCGAAGAGTTTACCCCACTGGGCGAGACTCCAGAAGAACTGGTAGCTGCCTCTGAGCAACTTGGTGAGCACGAAGAGGGCTTCCAAGAGATGATTAACATTGCTGCTGAGCGTGGCATGAGTGTCGAGACCATTGAGGCTATCCAGCGTGAGTACGAGGAGAACGAAGAGTTGTCCGCCAGTCCTACGCTAAGCTGGCTGAAATTGTAGACACGAAGGCTTTCATTGACTCGTATATCCGTGGTCAAGAAGCTCTGGTGGAGCAGTACGTAAACAGTGTCATTGAGTACGCTGGTGGTCGTGAACGTTTTGATGCACTGTATAACCACCTTGAGACGCACAACCCTGAGGCTGCACAGTCGCTGGATAATGCGTTGACCAGTCGTGACTTAGCAACCGTCAAGGCTATCATCAACTTGGCTGGTGAGTCTCGCGCTAAGGCGTTCGGTCGTAAGCCAACTCGTAGTGTGACTAATCGTGCTATTCCGGCTAAACCTCAGGCTACCAAGCGTGAAGGCTTTGCGGACCGTAGCGAGATGATTAAAGCTATGAGTGACCCTCGGTATCGCACAGATGCCAACTATCGTCGTCAAGTCGAACAGAAAGTAATCGATTCGAACTTCTGATAGACTTCGAAATTAATACGACTCACTATAGGGAGACCACAACGGTTTCCCTCTAGAAATAATTTTGTTTTAACTTTAAGAAGGAGATATACATATGGCTGACGTGACTGGTGGACAGCAAATGGGTACTAACCAAGGTAAAGGTGTAGTTGCTGCTGGAGATAAACTGGCGTTGTTCTTGAAGGTATTTGGCGGTGAAGTCCTGACTGCGTTCGCTCGTACCTCCGTGACCACTTCTCGCCACATGGTACGTTCCATCTCCAGCGGTAAATCCGCTCAGTTCCCTGTTCTGGGTCGCACTCAGGCAGCGTATCTGGCTCCGGGCGAGAACCTCGACGATAAACGTAAGGACATCAAACACACCGAGAAGGTAATCACCATTGACGGTCTCCTGACGGCTGACGTTTCTGATTTATCAGTGTGGACGCGATGAACCACTACGACGTTCGCTCTGAGTATACCTCTCAGTTGGGTGAATCTCTGGCGATGGCTGCGGATGGTGCGGTTCTGGCTGAGATTGCCGGTCTGTGTAACGTGGAAAGCAAATATAATGAGAACATCGAGGGCTTAGGTACTGCTACCGTAATTGAGACCACTCAGAACAAGGCCGCACTTACCGACCAAGTTGCGCTGGGTAAGGAGATTATTGCGGCTCTGACTAAGGCTCGTGCGGCTCTGACCAAGAACTATGTTCCGGCTGCTGACCGTGTGTTCTACTGTGACCCAGATAGCTACTCTGCGATTCTGGCAGCACTGATGCCGAACGCAGCAAACTACGCTGCTCTTGATTGACCCTGAGAAGGGTTCTATCCGCAACGTTATGGGCTTTGAGGTTGTAGAAGTTCCGCACCTCACCGCTGGTGGTGCTGGTACCGCTCGTGAGGGCACTACTGGTCAGAAGCACGTCTTCCCTGCCAATAAAGGTGAGGGTAATGTCAAGGTTGCTGAGGACAACATTATCGGCCTGTTCATGCACCGCTCTGCGGTAGGTACTGTTAAGCTGCGTGACTTGGCTCTGGAGCGCGCTCGCCGTGCTAACTTCCAAGCGGACCAGATTATTCGCTAAGTACGCAATGGGCCACGGTGGTCTTCGCCAGAAGCTGCTGGTGCAGTGGTTTTCAAAGTGGAGTAATGCTGGGGGTGGCCTCAACGGTCGCTGCTAGTCCCGAAGAGGCGAGTGTTACTTCAACAGAAGAAACCTTAACGCCAGCACAGGAGGCCGCACGCACCCGCGCTGCTAACAAAGCCCGAAAGGAAGCTGAGTTGGCTGCTGCCACCGCTGAGCAATAACTAGCATAACCCCTTGGGGCCTCTAAACGGGTCTTGAGGGGTTTTTTGCTGAAAGGAGGAACTATATGCGCTCATACGATATGAACGTTGAGACTGCCGCTGAGTTATCAGCTGTGAACGACATTCTGGCGTCTATCGGTGAACCTCCGGTATCAACGCTGGAAGGTGACGCTAACGCAGATGCAGCGAACGCTCGGCGTATTCTCAACAAGATTAACCGACAGATTCAATCTCGTGGATGGACGTTCAACATTGAGGAAGGCATAACGCTACTACCTGATGTTTACTCCAACCTGATTGTATACAGTGACGACTATTTATCCCTAATGTCTACTTCCGGTCAATCCATCTACGTTAACCGAGGTGGCTATGTGTATGACCGAACGAGTCAATCAGACCGCTTTGACTCTGGTATTACTGTGAACATTATTCGTCTCCGCGACTACGATGAGATGCCTGAGTGCTTCCGTTACTGGATTGTCACCAAGGCTTCCCGTCAGTTCAACAACCAATTATTTGGGGCACCGGAAGTAGAGGGTGTACTCCAAGAGGAAGTAGGCTGACGTCTCTGCATGGAGTATGAGATGGACTACGGTGGGTACAATATGCTGGATGGAGATGCGTTCACTTCTGGTCTACTGACTCGCTAACATTAATAAATAAGGAGGCTCTAATGGCACTCATTAGCCAATCAATCAAGAACTTGAAGGGTGGTATCAGCCAACAGCCTGACATCCTTCGTTATCCAGACCAAGGGTCACGCCAAGTTAACGGTTGGTCTTCAAAGTCAAGGGCCACAAAAGCGTCCACCTCTTGTTTTTCTTAATTCCTTGGAGACAACGGTGCGTTAGGTCAAGCTCCGTACATCCACCTGATTAACCGAGATGAGCACGAACAGTATTACGCTGTGTTCACTGGTAGCGGAATCCGAGTGTTCGACCTTTCTGGTAACGAGAAGCAAGTTAGGTATCCTAACGGTTCCAACTACATCAAGACCGCTAATCCACGTAACGACCTGCGAATGGTTACTGTAGCAGACTATACGTTCATCGTTAACCGTAACGTTGTTGCACAGAAGAACACAAAGTCTGTCAACTTACCGAATTACAACCCTAATCAAGACGGATTGATTAACGTTCGTGGTGGTCAGTATGGTAGGGAACTAATTGTACACATTAACGGTAAAGACGTTGCGAAGTATAAGATACCAGATGGTAGTCAACCTGAACACGTAAACGGATCCGGATGCCCAATGGTTAGCTGAAGAGTTAGCCAAGCAGATGCGCACTAACTTGTCTGATTGGACTGTAAATGTAGGGCAAGGGTTCATCCATGTGACCGCACCTAGTGGTCAACAGATTAACTATTCACGACTAAAGATGGCTACGCAGACCAGTTGATTAACCCTGTGACCCACTACGCTCAGTCGTTCTCTAAGCTGCCACCTAATGCTCCTAACGGCTACATGGTGAAAATCGTAGGGGACGCCTCTAAGTCTGCCGACCAGTATTACGTTCGGTATGACGCTGAGCGGAAAGTTTGGACTGAGACTTTAGGTTGGAACACTGAGGACCAAGTTCTATGGGAAACCATGCCACACGCTCTTGTGCGAGCCGCTGACGGTAATTTCGACTTCAAGTGGCTTGAGTCGTCTTTACCTAAGTCTTGTGTGGTGACGTTGACACCAACCCTTGGCCTTCTTTTGTTGGTTCAAGTATTAACGATGTGTTCTTCTTCCGTAACCGCTTAGGATTCCTTCAGTGGGGAGAACATCATATTGAGTCGTACAGCCAAATACTTCAACTTCTACCCTGCGTCCATTGCGAACCTTAGTGATGACGACCCTATAGACGTGTTGTGACCAACAGAAATGGCGATCCTTCAGTGCACATTCATTCTCAGAAAAGTTCTAACTAAACACGATGAAACAAATTCGCCCTGACTGCCTCGGGTACTCTCACATCTAAGTCGGTTGAGTTGAACCTAACGACCCAGTTTGACGTACAGGACCGAGCGAGACCTTTTGGGATTGGGCGTAATGTCTCTTTTGCTAGTAAAGTCCAGCTTCACGTCCATCCACAGGTACTACGCTGTGCAGGATGTCAGTTCCGTTAAGAATTGCTGAGGATTACATCACACGTTCCTAACTACATCCCTAATGGTGTGTTCAGTATTTGCGGAAGTGGTACGGAAAACTTCTGTTCGGTACTATCTCACGGGGACCCTAGTAAAATCTTCATGTACAAATTCCTGTACCTGAACGAAGAGTTAAGGCAACAGTCGTGGTCTCATTGGGACTTCAGGAAAACGTACAGGTTCTAGCTTGTCAGAGTATCAGCTCAGATATGTATGTGATTCTTCGCAATGAGTTCAATACGTTCCTAGCTAGAATCTCTTTCACTAGAGAAAAACGCCCATTGACTTACAGGGAGAACCCTATCGTGCCTTTATGGACATGAAGATTCGATACACGATTCCTAGTGGAACATACAACGATGACACATTCACTACCTCTATTCATATTCCAACAATTTATGGTGCAAACTTCGGGAGGGGCAAAATCACTGTATTGGAGCCTGATGGTAAGATAACCGTGTTTGAGCAACCTACGGCTGGGTGGAATAGCGACCCTTGGCTGAGACTCAGCGGTAACTTGGAGGGACGCATGGTGTACATTGGGTTCAACGCTGACTTCGTATATGAGTTCTCTAAGTTCCTCATCAAGCAGACTGCCGACGACAGGTCTGCCTCCACGGAAGACATTGGGCGCTTACAGTTACGCCGAGCGTGGGTTAACTACGAGAACTCTGGTACGTTTGACATTTATGTTGAGAACCAATCGTCTAACTGGAAGTACACAATGGCTGGTGCCCGATTAGGCTCTAACACTCTGAGGGCTGGGAGTTGAACTTAGGGACCGGACAGATACGATTCCCTGTGGTTGGTAACGCCAAGTTCAACACTGTATACATCTTGTCGATGAGACTACCCCTCTGAACATCATTGGGTGTGGCTGGGAAGGTAACTACTTACGGAGAAGTTCCGGTATTTAATTAAATATTCTCCCTGTGGTGGCTCGAAATTAATACGACTCACTATAGGGAGAACAATACGACTACGGGAGGGTTTTCTTATGATGACTATAAGACCTACTAAAAGTACAGACTTTGAGGTATTCACTCCGGCTCACCATGACATTCTTGAAGCTAAGGCTGCTGGTATTGAGCCGAGTTTCCCTGATGCTTCCGAGTGTGTCACGTTGAGCCTCTATGGGTTCCCTCTAGCTATCGGTGGTAACTGCGGGGACCAGTATGGTTCGTTACGAGCGACCAAGTGTGGCGACTTAGTGGAAAGGCTAAGCGAAAGTTCCGTAAGTTAATCATGGAGTATCGCGATAAGATGCTTGAGAAGTATGATACTCTTTGGAATTACGTATGGGTAGGCAATACGTCCCACATTCGTTTCCTCAAGACTATCGGTGCGGTATTCCATGAAGAGTACACACGAGATGGTGAATTTCAGTTATTTACAATCACGAAAGGAGGATAACCATATGTGTTGGGCAGCCGCAATACCTATCGCTATATCTGGCGCTCAGGCTATCAGTGGTCAGAACGCTCGGCCAAAATGATTGCCGCTCAGACCGCTGCTGGTCGTCGTCAAGCTATGGAAATCATGAGGCAGACGAACATCCGAATGCTGACCTATCGTTGCAAGCTCGAAGTAAACTTGAGGAAGCGTCCGCCGAGTTGACCTCACAGAACATGCAGAAGGTCCAAGCTATTGGGTCTATCCGAGCGGCTATCGGAGAGAGTATCTGCTGAAGGTTCCTCAATGGACCGCATTAAGCGAGTCACAGAAGGACAGTTCATTCGGGAAGCCAATATGGTAACTGAGAACTATCGCCGTGACTACCAAGCAATCTTCGCACAGCAACTTGGTGGTACTCAAAGTGCTGCAAGTCAGATTGACGAAATCTATAAGAGCGAACAGAAACAGAAGAGTAAGCTACAGATGGTTCTGGACCCACTGGCTATCATGGGGTCTTCCGCTGCGAGTGCTTACGCATCCGGTGCGTTCGACTCTAAGTCCACAACTAAGGCACCTATTGTTGCCGCTAAAGGAACCAAGACGGGGAGGTAATGAGCTATGAGTAAAATTGAATCTGCCCTTTCAAGCGGCACAACCGGGACTCTCTCGGTTACGTGGTGGTGCTGGAGGTATGGGCTATCGTGCAGCAACCACTCAGGCCGAACAGCCAAGGTCGACCTTATTGGACACCGTAGACGTCCTCCGCTGGTGCCGATATGTATACCGCTAAGGAACAACGAGCACGAGACCTAGCTGATGAACGCTCTAACGAGACGCGTAAGCTGACCCCTGAGCGACGTCGAGGAGCCTGTCGACAACGGGACCCTTCTGTATCAGGATGACCCATACGCTATCGGAAGCACTCCGAGTCAAGACTGGTCGTAACGCTGCGTATCTTGTGGACGATGACGTTATGCAGAAGATAAAAGAGGGTGTCTTCCGTACTCGCGAAGAGATGGAAGAGTATCGCCATAGTCGCCTTCAAGAGGGCGCTAAGGTATACGCTGAGCAGTTCGGCATCGACCCTGAGGACGTTGATTATCAGCGTGGTTTCAACGGGGACATTACCGAGCGTAACATCTCGCTGTATGGTGCGCATGATAACTTCTTGAGCCAGCAAGCTCAGAAGGGCGCTATCATGAACAGCCGAGTGGAACTCAACGGTGTCCTTCAAGACCCTGATATGCTGCGGCGTTCCAGACTCTGCTGACTTCTTTGAGAAGTATATCGACAACGGTCTGGTTACTGGCGCAATCCCATCTGATGCTCAAGCCACACAGCTTATAAGCCAAGCGTTCAGTGACGCTTCTCACCGTGCTGGTGGTGCTGACTTCCTGATGCGAGTCGGTGACAAGAAGGTAACACTTAACGGAGCCACTACGACTTACCGAGAGTTGATTGGTGAGGAACAGTGGAACGCTCTCATGGTCACAGCACAACGTTCTCAGTTTGAGACTGACGCGAAGCTGAACGAGCAGTATCGCTTGAAGATTAACTCTGCGCTGAACCAAGAGGACCCAAGGACAGCTTGGGAGATGCTTCAAGGTATCAAGGCTGAACTAGATAATGTCCAACCTGATGAGCAGATGACACCACAACGTGAGTGGCTAATCTCCGCACAGGAACAAGTTCAGAATCAGATGAACGCATGGACGAAAGCTCAGGCCAAGGCTCTGGACGATTCCATGAAGTCAATGAACAAACTTGACGTAATCGACAAGCAATTCCAGAAGCGAATCAACGGTGAGTGGGTCTCAACGGATTTTAAGGATATGCCAGTAAGAACGAGAAGACACTGGTGAGTTCAAGCATAGCGATATGGTTAACTACGCCAATAAGAAGCTCGCTGAGATTGACAGTATGGACATTCCAGACGGTGCCAAGGATGCTATGAAGTTGAAGTACCTTCAAGCGGACTCTAAGGACGGAGCATTCCGTACAGCCATCGGAACCATGGTCACTGACGCTGGTCAAGAGTGGTCTGCCGCTGTGATTAACGGTAAGTTACCAGAACAACCCACA
+
11,))&&&'&$%%,,-@GDECEGEEC@A@=???@<;8::;?E=;:;775**(),---.:<<>=@GF??=AFIDJJJIJJFJGJHCIJJJGEEEHGJJIJGJJJJIIJJJJIGJCG@@CA??CBCGDEB@EEC:JJJGJHJJFHJIIIJHEJJJJHJIFJJJIGHJJFGJHJFGJDEFHJIJJGIGIJJJGJJJHJHJIJJJIJFGEHJJHJHE;?11//,**8?CH@BBBDEEDJJFJJFJJGEGFJJIGHHJJEIFJJJHJJFFJA3333:::<=552<==>AC;;>>GJIJI9777=D:HDJJJJ@>;;;42114445C?9887700/08?@???BHJFJEIJBAAFFJHJJJEJJDABCJJHFJJJJJFJJHJHJJGHJGJJEH555-,*)),./8FFJJIJHGJFGIJJFEF==??FEGEHJFFJJIJJEJHIJJJJJJJJJGIJ@???BG<F@ABBB:99>6-AEHFJJHIJEGDEGGIJIJJJJJDEGJIJJIHJJJJA>>FJEE?>?00/,,)&$#%('('(-?AIJGJGGGFJGDJJBDFGIJCA10.***9@JBBAA@>''''&&&&''((6C@B544356/,)(%&%&)'''(+:E@BDBB@>=>BBDCIJICD::::4.-*+*-,:9>@FCFGJCABAHJGJJJJJDHGJGGGJJJHJJHFAB@?@BD?><=?A?87/-.45CHEJDEEFJIGGHJDIJHJHJHGJJFHHFJGJEEFHAAC@;<?@BFJJJJJ:999B@DC>?0//1,1,,/../00/2.0;<CC=JHFJIJJJHJGGJIJGIJJHJGGIJJJJIJJHJJJIJJIGHIIEEH><<>FJFHFJJJJGJJIHJIJJJJJHJGJIJIGJEFGHEDEC<<<=EEJJIJJJHHHIHJJJJJJJJJFDB9(((>CCDDIIFHJJJIIGJGJGJIJIEGJJJJJJJIJJJIGHCIJGJIHHJJJHJIJJJ@/--''''**+(''(+.,.58B=;::<FEJGIIJJCEDBFDECB>>;2'''&&%&&&&,,,,=><10003332222:>>>=BBJJJJGFJJ=<=9BACIJJHC?CDCJEEDDIFHHJHJJIJHHJJJJJHJJJJJJIHFIJJIJJJJJFJFGJJJGJJJJIJJHJJHIJHHFFHJHIEACGIJJHJJEGHJHJHJJIJHJFJIFGI@@A@HGFJJFHJHFGHJJHHJFJGJJJGJJJFJGJEFJJFIEJHJJJJIJJJFED/?9/9:999>CCGFEFIJJJJJJJCCBBJIJGEJJJJJJJGJIJEE?EGJHJJJFFFGJGJJJGJJJJJEHJJHHJJFJJJFIJJHIIJGJJJJJJJHHJJJJGHJEFFCEGJJJ?JGFJB??@BJJJFJHJJDHIHGIJHIJJJHJJHJHHB@9BBHIJ5333:2/(((-008<?9<=HGHHJGJIIIFGIJJJHJIGFHJIJGJJJJJDFGFHCFFIHJIHGIGFBJHCGGHFJJHIGJE<6/('&&()&$$$$#$%'%%%$%$$%$$$$%&###%$%&%'+*)$$$%(%%'&&'(981''''CEEJ888GFIECGG>>>?JIJFJJHJEFGJGEJBA???/JHJJJJHJEIJJGJJJJJHBCBEGAA7,+''+-GGJFJGJJJJFGBHGGJFJFJHGJGHJFEBB;::>98?ABGJHA>><J=:=<7435-,+,,:CA<<==JHJJJJJHJGEJIJGJEDA@>>IJFJGDD@@@>:9;HJJDHGJEJJJJJJGJJJJJJJJJJFEFDFIJJJFFEHGIFDCEHJHJIHJJGJJJIHJJHJBAIGGEHDHIHCEHJA@BBGH<<::)($#$$'&&%&)))1))*C<<<<GCEECGEFJHIJJJIJJJJJJJJFJJHJJJJJIBBB?@?@JJGJJJIFCCDGFJJDJ@BABHJJJJJJJJJJIJJF@985458-'')2-,/*(,--011+256ABIIFGJJGGGJJJHGJJJHJIJJEGGDCCECBE@@85+1**<EJGJJJJJJJJJGIJJJJGJJIIGJDHIHJJJHGJIGJJJGEJDGHJJEJHFIIB;DC:::CIE?<;<HGEEEDHJFFJJJJFJGJJJJGJGJIHGIJEHDFEBCEAADFCCCBFEIJIJFEE?@GJFHJGJFEGJJJJEJJJJHGEJCJ51/3:94-./6;CJJJJIHIJJJJGJJJIJJIJJJJJGHJJJJGJGJHFGGD==99:--''(((<799JJ6:>BDDJJHJGIIFJJHJHGJJJJGJFEJGJHGHJJIGHJ=<<<FE?CBC:::9987;9<5:;;>A?@CAB,*%&))')1387889444210./,&'+.7?@;<3J32>?CCBBCDDJJFFEJJEEJDIJA@EHFHJJHGIHIGJJJJGIIHJJFFGEJJJJIEGDGJGJGJJHFCCJJJGJJJHJJECHHJJJJJG@>??>JIHHIJEIGHJGJJFEFJDDB99:D>=?9,-998:<B@?<=@AGFJGJJJJJJGJDJHJBA@)44<CHAAAACDE?@AJJJJJFCBCDFJDJDCIJCBCBGJJJGIJIIJFIH@CAD<;<::;;5567GGJGFJJFFJIGJJJJFGIJJJHFGFGJJJJJJEIFFDCEJIE:9;=<<=A<?/*?<@ECFJJJEDEEJJJJJJJJIGJJFJJJGEJDJFEIFJGJJJJJFFIGGJIJJJIFJIJHHGGJACGFF>666ACCJEJFJGHJJHIJEBBACFACGJJIJJJJHHEDCGB?;;;87:::;665=3GDCHJE@?<JHGJHJJJJJHIJHIJJFJJHJJJJJJFGHIBGJJJJJFHJJJJHJJEDBBGDABJFFJHJJJJHJGJJIJIEJJJIJHJJHJFJEDB@=337:EGF??AA@BEHGC9:::BAIJJECBCIIJ?=6111,++&&%&&*68BDFJFJJJHJ2222?76646ABJJGDDDEJJJJJJHFDEJJJGFJJIDDJHHB>?99:GJHJGGJJJJDJEDEDEE;:9879?HGEJGGJJIFJIIHJFHJJGIIFHJJJJJJJJJJHJHJJJJEJJJJJGGJJJJJJHJJJHEJFJJGGJEJJJJIGHHJIGHJJGGFEHHJJJJJJFDBA((((')=CGIFIJJJJHJFJJIHJHFJJJEDFHHJJIEDCDBB000010---.35455@?11@IJGGFEDHCA@B=<;;?DJFEIGJGJJHJJJJJJJGHJIJIDAAB=>===<?@AGJHDHC@?;<<FJ9999JJJFIEJHFA><?BEJGIJHJJJIGJIJJJHJJJJJGFJE@AABD1/--/-,-1;==<;?BFJICCGIJJJJ>J8649:BEDDJJHIJDGD6555@>?@?222,,.;ADABCGAB@>>.-,&&&&.110-./:;>BFEDCDFHGFFJJJFGEGJEJ@<==>CECGEIFFJCGGCGDIFGFGFIGAABB??<9699:<HHEDEC>?>=@AGJJJJGJIJHIJHJHFJJIHJJ--,,9GJJHIFEIJJHJJIJGJJJIEFEJJJHJFJJJIJGGFJJJJJJJJGJJHJJGIJJHGBDJFGDFJJGHJJJJJJIJJJJGJEIJHJJJJJJHJFDDFHJHJJJJJEJAA@>DB?;;<@JCCDCIGGJJHJIGJDEJJJJJJJJJJJJJJJJJJFIIJJJJGGIGHJJ>===HHJJJC=8766-(499>((&65('''17..-.13445=::DEIJJHGIJIGJ>?ADA><<@AFHGEDA?/JJJJJJJJIHIGGEGHHJJJIHGJJJGJJJJFJJFJJGHJJGJGHHHJCAJFJJJJJHJJIJHJJDG43<34588FGJJJJJJJJFGJJFIJHDEC>FHFFFDDG((()DDEF>==?JJGCBBCDJHIJJJJJJGJGIJJIEJJFGD@@57=:885743417772,++66666:5;>?=>==BDJJJJHJFFFJHBIEJJJ@<<<?C?BHFJICBDC5<<<EFECDFGGJJHJEJJJJJIHJGJJGJIJIJJJJIJJJHJJGHFIJHGJJJJJJFJJJGJIJJGIFF;CJJIEJJ;;:53/*7(((>DJJJJFICCCDJHIJHGHCCB?B>B@9;<<<HDJJJJGAE@@@776)))---//489999=>>AFDDBFHICCD6667=JGHHFIJJ==>JGFFJGJJGHFEFHJJFIHGADACEHJJJIJHHJJJJJJJG<445/./-//23---0:>1111///6&&(77FFFFJHEEFIFHJIJJJJFEJJIJHFGJHGIJJJJJJJGCGDCEJJCBC@CDHJFFFFJJJGJJBHFEJBEGDJJJGEHHJHCBFJGGEJ5'''>BA@BFJJGJJJIGJJFJJFJJJJHJIFFHJJGJHHA??GJJJGJJJJFJHJBACBJ322299:<JJGJEHJJJJJJJHJJFHIJJJJJJJJJJGJJJJHHEDDDHEGGIJJHFJFJJJEJJA>?CHHJHFEHJF9;66CJD@DDEHE:;;;GEJE>224E@???CE9<<55'''')/(()))&()),49<GIJHHJJIJJJHJJJIJJJJHIE855448CEEJJDEFJEGJIIJJJJJJHJJJIJJIHJIJDHDFJGHJJJJJ@334+:9986<<?CFGBBBEDHJIJJJFHHGJJIIJJGJJJJGJIDD=DHB=>>DGGIJJJJJJJJJFGGJFIJJJJJJJJJHJJIIIJJIGJJFFJBAA@CBCH=;;;>751-*()-./016,,,-J>7788HJJEJJIGIJGDEG9887;::;<778:98887<0EDFEFJCEEFJGJGHHI@@?@EA>754662+++GHJJHGCD1/0@B=<;<ACCJGGJJJHJFFEEGGJEJIIHJGC76345)%%##%%&-7556CIJIJ7661*)'&%&58<=AAA?ACFJJJJHHGDD=<<=FGH>=::;:+((:7656''''678AAGEJJGJJGJJJJJJIJJB@AAJJJFIJEDFH88856611//2597/=00//+*()7BCD@=EDJJJJJGH@===?=>>>CBB;:;=EA>>EHJJGJJJJJJJJJGJJJJJFCJJDCCA@DBBHDAB61JHBCDDEIJJJHJFFJJJIJJJ@@@AJGFJJIIJJJBA?@CCJJJJJJJJJIJJGJJIJJJFEJID:<=AJJEEE8>JHCCD@?@?FGFJHJJHJHGJJJJJJJIIEB@>+'&'&'(,..0)(''((&&'&4334BJJJHJJJJIGJEJIHJJJJHHJJJFJJJJJJJJIJJJJJJJJJIJJJJJECCHIJGEDDEFIJJGCBDFJHJJGHGJJJIJBA9C=JJJHFCBEBGFE===<E@)(('+'&&(*%%)).)))+CBECAJEJGJEJIJJIFAB@@JIJJGJJJEDHEJGJJJJDJIJG=71024:FJ?:++))(%'*,-3599;<>9EFHGHJJJJJJJHJJGJJJFHGGHGCCDFFJHJFEJJGJJJJIJGJJJHJJGJICDFEJDJD666((((CJJJJ@<<<<==>GIA=CG<HIJJHJHIJIIHFIJHGJJJJIHEDGGGJEJJJJJJJIJJIJG0000HGJJIHJDDDEAABBHHJGHJJGIJJGHJJGJJJGJGGGGJGFDBA<@CBB<=977899BEJHDGDEFDAAHJGHFEJEDDGJGFHIIGJF?--.BFFJCCE755*('*)75+++++0023AEIGJIHJ=;;;996781/12+-4;EGIHJHJJJJJIJHJA>=<&$$#$##&*+000<<;<<BBDJJJDJJJJFGJJJJJJIJJJJHJGHJBBB+))'**((((7<JHGIJ<<AJH;=C?:999:>BCDEDEEJJDCJJJGCFFBGJJJFGIJGHJJJJIJJGCCEGJJGHIFJJJJIJJJHJJIJGJJIGFJJFJJJDJJHDCDAA@@CJGJIHEJHGIJGFJ:FJEHHFHJJGHG963349;5/-///478;756/,-57@FICJ@AAAHBEEDIEHDCJHJJ:::CCJJJGJFFABDGCDCCGFBBCEHHFHJGFGBDEFEEHDEIE;:9A=<<>8=3231100025@@66@FCGJEHEIHJJCBCDEGJJIJJEDBBCHJGEDCFFJJJJJJGJJJJJJJHJJJJDEJJJFJJFHFJHIHJJHJJJJJGJHJJJHJJJIJIIJJJGDBDFCD@?BJDGJGJJHIJJHJJJJJJGJJJHFJJHJIGJFJJJJJJJFIIGJJJJJJJHIJJJHJG==;;@@HCD@4331357>?JGEJJJJJJIHGGJJFCFGJJJHJJGJIJJHIEHJJJJJIJJJJIJJJHJJJJJJJJHEJGJJJJJJFJJJJHJJJJJIJJJJHJJDCBBJIJJJJJJJJFJGJJJJJGHFIJHGJHDJ740----'%''')-./>HJGJJIIGJJJJJHJJJJIGJBAA@CIJHHEJJGJGJJIIJJIJJFHGHJJJGJJJJJJJFJEIJFGIJJJFJJJJIJEGF99967+''''''&(-.65333>@@HEJDCE@@??FDCA;-,,++,,,&''2333'&&(('(((')-'''(?>>BA8B42''''3(*-//@A?>A?AC>:8730.--+**))&$$$'('*=>EGFIHIJJJIJJJJJJJJHJJJJJJJIJHJFJ:99:@CJFJJHJGHJIIIJJIJJGJDEBDECDJJIJFJDHGJJIGFGEJJJ9999JBCED<:1GHFJJFHCCC:9445@;;<=FGFIJ><IJJJGHHIJHFJJE;:;;BEDDIGJJJIFHJJJJHJFJJJGJJHJHJJEJGG>=<<@GJHGJIJJ@@A@I5)))''&&''(((**9>ACJGFC<CC>ABEJIJHFJJIGFEGJFHJD?;.DCDDHJGJFFF@@BCBBAC?ID@AFAA6666AEH????HEID>G@@DACB?7,''-1=?@A?ECDJHIJJGJJFD645>AGJEEDFJJJHGJGDEFJJJJJJJHEIJJIJHJJIJJJIHFIEEEIJJJJJCEJJCFG1111551334HCDCB67+*'&''((()))++6=?CGEA??@EHA9(''(.6@CA2000<G==95524899EDGFJJJJJGJJJJJJHHJGGHJJHJGIJICHFIJGJEJEGDJDCICJCF?;(((3=6:.0.-&&&&&&'*-:BDE;;;<JIHGJJJEHFJCEAJJCJHIJGFIDCB>=/--**+DEDFJJJJJHJJJJFHGJJJDIEFIGCF=JGBACAJIJIJFJJJEHFJFIEI699@@B@<<---.:98888*))))''&'&')()FGGJJJDCE??=@JCBJFFBABBH<<<;=>>IEDFDCECB77779'7''+***+;HEA==??=<<;93+./*+))27CFAAHJJJJHFJJIFBCDGGJHJJJIDDJCHFJJJDJJJJG544/DACDGJJHHJJGDIGJJJJJIJIHIJJEFIIJJJIHJEJGGFFJJJHJHGFJJFFHHJEJFGGHHIJJHIEJJGHGJJJJIFIJFJHFJEJJIGDFD?>>AGGHIDFEIJFJJJJHBBBAJJD..:779974.--)'''(--+26++,-0(86))01656::==?JCBDBJJBA>JJIJJJJJJGJB><<>A422+,****+./7555433DJJJHIHJJJJJGJGIJIEHFFIJJHJIIFHCEDDFGJDFEGJJJAAAAFGGJJGJJEDFDDEFJJJJJJJJJGJJJJJJFJJJGJIJJJGJJJJJJJJJJJJJJIEBB?JJG==AB=GHIJJGGFJJJJJHJJJHFJIHJFJJJIJHJJJJIFJHJI>>DEJA@AAJJJJJEFHEJJJIIJHJJGJJFEGG:?JJJGGJHHJJHFJJJFGJJHJJJJJJJFJHHGHHHGJIFGFEABCDBBB;9<99??>C:::BDFDCBEEGECDBE@===@JGGJJIIFJF?;;D<DJJGJJJJJFGJBCFJEHHHJJJGJJJJHJJHD887;DHGEJJEJHJJJHIJCCDJIIGFFJJFIHJGJJGIEFGFGFGJGFF:95,++''%&'&+((.-.:C??>?EDAC?>BDIGJJDDDFGHIFHGJJHJJJJJJJJJHJGGA@JGJJFJF988<BE?1101B<=>JJJJJJFJJHJEIJJJBBBED;;;<AAAEGJHJJJFIID@967?HJBGHJFCDEFFJJIHDEF@===<545B?DDCB@///14---.6+,'$$$#%%%%%++.+0211367AFFIJJHGJJJJJJJIJJFIJJGJJHFJGCGGHJJ?@@@CGGEBEJGD<44GACBDDEJJE<B:G?EF@999:FJGIEJJGJGJJIGJHFBCBFJF@???HIJJJFDCDCDDGFGEGHJE9349JEGFIJGAD?@?0./0:-.ECCEJGJJJEFJEHDHHJFEHIJ<<<GJJHJIGJHEJJ@99EHHJJFIGFJCBCCIJJEJJJJDEBAABBECEJIJIJJDJDFGBAA?BDEJJEJEE81BDFHBBBB@>20//3EDDAC@@>;935,,89<JJJJFEFFFEB>=<<===>EFIHHIFB9999A>CCEJGIHEEFACFBDDBABIJJIJJJJIGDFGFJJJ9988889BGJJFIGJEJJJJIJJJHHHIJJJHJIJIJHIJJIFJIGJE0(''',-.48;AGA==)()*12/++,/2;96:786677DDGGJJDE>::770001343:;HFJHJJJJJJJFJHGHJJJJJIJGIJJIJJFGJGHGJGJJJJJFJIGJJJHJJJGJHGIJGJGHJFJJEJGJHHGJFHFGHJGGJHGFEDDFECCCCJJJJEIEIJJJFJGJJJJJJJGHABC1,++->JJ?8688,335IFJHJEJJJJJIJJJIGIJEFFFEBEIIJHHJFJGJDFGHJJJIJFFC1///GJHJJHHHGFJJFHHJFFFJHJJCBG<CJFD@1002J2//-+)()89HEJJHGDA@GA@@CDDGDJJJFHJJJGGIJJJGJJJHIJGFFEIEJJJIGJJ?20'&&$%%'$##$%(%%&/22,'&&&(&$'3<=>>JJJGF@A@BDJJJEHJJJ?>?IFB==?FCACCGJIGHEGDDB><6677B@=<<=@J<1,,:><<;100)'&$$)2CJJ@A@A?@=<=B=CED30/-'&(('&%')'''$$$#$36:>@E::HDJJFGDJF<8768:9:;A?98887874699<<=>?@?CBDECDJJJDEFCDA>>>=??@6665792221-/,+,,3485420-+&&'@A@BHEDHIJJJHJGHFJ<;:?E767HGGFJ8888AFGGIJ=?>>??CGF<<7*)))()55::9:HJJHFJIIJEFFGHJJFF@>??EIJJFIGJJIHFFJHHHJHJEDA@BC;++-3-...1:;@DJGFFEGFDF:EJFHGEIJJJJJGHE2111851&&%'&')8DEJBA@?@DAGJGHJJIGHJ@=DJFJJIGJJJGJJJHJJJEEBB@B>@JHJJJIHJFGHJJJJJFEFHEHCJCAACJEGEHDBHCDJI>A>=98778:CDA@A@:8-)(()'&&&1<==EJJGEDGJJIDD@EE5444JJJFJJFDHEDJC=4111.+)%%$%'((-7=JIIJIJJJJJHJJJHJHEJGJGJJJJJJJIJHB>=;;:;6530/''''''(*%%%'+))')+.0*2768:GFJIH5++>BBJJJIJGFFJGGBABAFJIJJIJGJJJJJJJJJJJIIDJFGG<9:@IJJJHD;JJJFGJGJJIJAABBFIJHJJFJIJHJGJJHJJJHJHJJHJJJJJJHEIGCHDE=<=?DECCB8333110..,()&$$&&&&+8?AJJHJGHIHJEBCBDHDD@=A>>>>CBDDJIFJIJHJJHIJHJJIGDEJ9@12GDFGJJ==<@6667BBCDDDIGGF3.,--+,,,*)**)(),.*+0JHJFJJJJJHJIFGJJJJJJJFFFDJF71..(<<<<@AEJDFJHJJGJJJIHJJJGJJJJJJJJJJJJJJGJJJJJJJHJJJJJHJJHHJJJIJFJJHFHIIJJGJGCEJJIJIJJJJJIJJJFHJG@@@@EIJJC@?@GEJGJHCADD::DJJJJJJJJDDGBFICJHEEB8322233'((6:54:>FFFFJIJJJJJJJHGJEFFCDB>A;87.---3119::;=88;3.../B@@?@FFJJGJJHGIJJJGJFIIHJHJFHJHJ8777JJ;:99555FEEGFFICCCDJGJJGFFFEJJHIJJJIJJFHBCBCGHCD7JHJJJGIGGFJ=6668@>>>@B>3,'&')++))(+GFEJ=<=;===DCBECFJCDHJJGJHJIFGJGJFHIHFIJJJJDEHJJIJJJJJGJJJFIJGJGHIJEC;:;50?58301::>AAB??@DHIJJFGJGJGDDDEEJ;;;;JJGJJHJJFGFIJJJJJFEGAFD69855IGFDDH90GCCJHJJJGJJJGGJJGGJHAA??=@AJJECABA;?@FEGHGGGCB@==99::<<=><531264<58CDEF>==?HIFFJJJJJJJGFD,'$&&(9;=<A:FHJJJIEJGFEGHIGIJJGJJJJJJJGHHJJJJFJJJIIGGFEEEJHHJJFFI<99JJ@DIJJJJJJJGJJJJJJIJHGCBG911FHFJJJJGJIJJHHJEIJJHJJHIJJJJJJJIJGDDHIHHHHJEDEFGAC@HJGJJJJFJJJJFFHJJHI?C;,A?>DAAA@>EDEHJJJJJJGGHHJJJJJHGJJIHJJIJGHJJHJIEFJFHFJJJHJFJJJHJIGJJJJJJGJJJJJJJIJJHJJJJJIFJI;999BA?ABDJJJJHIJEIGJJJGHEHGFHJJJJJJJJGJJD9884989@;<FHJDHFJ????A>=;:-+*-+'(236455699JGJFIGJJJIJIJGJJGBECBBB?JIFJHJJJHHGHJJEHEJGEJ)'''JIHJJFJJJGDDBCFDEEDBGDCBCDDJJGJGGIBA@@EI=<==EIJJJGJJGJJFGGHJJGGJIIJJJJIIJJJJJJJJJJJJIJFJJJJJFGJJJJJJJJJIJGJJJJJGJJIJFHBBCHGIIGDCBBFEGJJHJJJFJHIHJFGIGJDJJFJGJHHIJJJJ4HHIJJCFCEEJECCBHJJJIJHIHJJJHJJJJJGIIGGJJHJGJJJJCBBDGIJIJJIJJJJJGDGEGEJH.--.:;+,,(&&&121/1*<=?BB8:6334;EJFGJJIHJJJIJJJJJJJJJJGA>9834>870./*(''%%&*0<@===?@JHIGJIIHEJDBCDJJJFJJ8889A740004EEEDDCDIJIJIJHJHFCEDCHFDEEGGJJJHJGGFJEDIFJFGHGGJJGEFECBFJ=:9890?@(''(5CCDCEIJJJJJJGJJJJJJJJI>>>>86655=?@JGIJGIJFIJGGJJJJJJHJJJCDBBJJF;;;;?=>:96689HGJJJJHJJJJJIJJHJED@AIJJJJJJJJJJJJGCDD?@J/++86655@AFIJGIHGIJHJFIHHHJJFJJGDDDDFFJJHFJJJJJJJJJHD+)))45EEGJHJFEJIJJ<<<<JJIJHIDJFEFFGGEDGIJEJFFJIJJEGIJGFEFJJIJGJFFJHIIFJIFGJJJJJIJJEE>2001EABDDDCCHHJHJJJHJJJJJJJHJHIJIJIHJJJJGJ?AAJJJGJGEBDEJJHJIJFJJHHIJJJIJJ?FGEJGHFGA?<;<>DBCDFHFFBCAGGDJJJFJIHJJJHJIJJJJJJJJGJJJJIHJJE10/2JF70(,8BEDB=?<///1;:<=??CCFEGGHHJHEJJIIJJJIJJFFEABBHJHJJEHJJJJFIJJFJJIJJJHIIJJJFJJJJJHJGJJHJJECHIJBFEFJJJJHHGBAIHJJJJ<;;5545>>111013?>@E@JJJFCBJIGDD6666HDDEFDBCFJHJJJJJFICHDEIJCJJGDFGJEJHJII=<GGJJJGJIJJJJJJIHJJJJJIJHJJJJJHEGCCCDIJFHJHJJFIJJFJGDJGD?>='&&&/05BCJJHHFC??==?@EJIDIJFB<CBBJ>===F=9642100023////C@A@;=>?@>?EA??CJJEGJJFJFEJJHGJGHJJJJJJIHJEJJHJJJJJJJJJGHJHJHEJIJHJJJJJEFEJIE///6<:9>=;=EG?9:;:78.3.++,-01,,DEJFJIJJJGHGJJIHIJJHJJJJHGJJGJJDEB?>>AHIBCBBGEJIJEFFBDA>JGACFFEJIJGFEDEJHFJCB<<;<AA@CB@9BBEDDDCBJJJJEJF>43332.10..-.3<86C>AAC9DDEJ>?=89=<JEEFDJJHHJJIHJJJGJJJJJJGJJJIJEEFGJD++**:6544/1//23:;CDIGJJJJIJJFJHJJJHJIJJJFAB;;+&&&)20133678FGDCEFEFJDDB?>=<DHJFFDDCEGFJJCGIJJJJJFF7697JJJJJJGFJEJJIHHIHJJFIFJJIFHJHHJJJIDJJJJJJGJF;;CJJFEDCB8<AJJJJJJJJJGJJJJJIJJGJJBABC?:76900.-00066IGHJH>>>>HJJJJJJHJGCBBBGIHGFD4676)'&'+()03EDEJDBCJIJJJGJJJFHJJJIJJJJJJJJIJJJJJJFDGJJJGIFEHHIJJEGIHCG+++-'&&&)'()/)(&&+,/<=@JFIJJJJJJJDBCIG;;::>AA321)(()));6666HEJIIIJJJJGHJEHD@@?@BE=6447B50B76699:<3311119<;<FFHDFGIJD@ABJJGIJEIGHFGGEEEJJFJJJJ@@?@JJJJGJJJFJJJJJJJJFHJEJIGJJIBBACJGJFJGHJAHGFIJJJJFJCGFJGIFFGAJ6DFBJIJF;;;<D==HJADCCGJJJJGJJJJIJIJJHJJGJJB?AAJJGGJJGED?;=>FIJJJJHIJJHCFG777675,,+*'')-111677JDJJJJJJHEJJJGJJJJGDJC0///59777JJHHE?BDJJJJJCB::EGFJJHHHFJJJJDEB-,,,,++)&%$%'(,-13689:867AIEJFJHJHJJFJJJIIIJJJJIIFJIEJJJFDBCJEEFFDIE@>>3122?=<999>A?ACJFJGHJJHHGBA:::AA?A;6A>>@@JJHIJGJJID+***@BHJJF@AEIJJJJFJ0//0JJHJJJJJGBBGIJJJHCDFIJIGJHJJHHDJFJEJJGIHJDJJJHHIE@@?>AFCEBCEEHDJJJHJJ8777DCCC?@>@CEJJEGFFJDCBCJFDBACEIEBBJDJGEEJHJEGGHEJJEJJJJJHJFHJJIIHJJGFJJJJFEBDCABBJFJFFFJGHJJFHJJJIJHJJFFFJJJHEDBB-,,&&&)*2)&&&'%&%&&3%)<=JGEJJFEJIJJJJJJJJJGJJJJFJHJGIHGJGFGJJJJGFHJGHGHGE858555BDIJJJHIGJ>=>BJDJJGJJJHHFIJJJHIJHJGJFIHJIHFJJJJDJJGJGIGJJJJJHHJFGJJJJHGHJFIGGJJDI.,+-&%%&%&(-+++''&&*)./9:A@<=D++++EBGIGIFIGIJEFGEHEGAA?>>>A@AFJHJJJIJFJHJJJJJJJJJFGJDCCJJCB999;B;;4420245?A>@>:;EFJJHEBDD(((>GEECEFFBCEDFFECDDGHJJJHJIDD97+(&,(&&&$',1('&&8:B?<9:::JJJJJJJJHJJJEJJJGJIJJEFJFGIFJHJ??:9/-4,))))<?AJHEHIJIJGHJHJ@@@@JEGGJJFEIHGFJJJJGJGJG?989BEJJEGIDJFIJJJJIJIHHFHGJJJHJJJJJJJEGGJJJJJJJGJIGJIJIJHJGFIHJHIFEHJJJJJJJHIFEDCJJIJIIJA@=78CCDI<1FFCEIEDGGEJIJJCBB>.--'(((444J1../,,--/4J43333:;EIHEGJFHHIFJEJJFGFJFEGJIEJJIJDD@?AFDJHFJHJHGFHGGEDEGFIHIJHHJGEIIFEJFHGJJFJJJJA??AJGEHJDBJJFIEHJEHJIJFJGIJE@998;87665//76;=@JJHJIJJFGJJGGJJJJIJJJJJEDHEJJ@@@@JECGFDDEFIJJFJJJHFEEFJGECB444?4BC@;::9?>JJGGHHCEGGFFEJGIIGFJHGDEBCEJGDEBCBDEBDEGJGA@??DFECEEDIFJJGIJGJJJJGJJJJJJJHJIJJJHHGGHHHDEEHFJJJ//0<;<=JEGJHIJIHJE=<@A>***+@=>=77669H?HDIFJJJJJGGJJJJJJJHJIJJJHJGJJHFIJJJIJJ>;;<=;7669;?<:;;<76679::-../8)(''+***&&$%&88638//..44IIJJHJEGIJJJECJIJJIJJFJJGIJFGJDGEBGJGJJJHJEJJJJHJDB@AG,DJJIHIGJJJIHJDGGGGJGFHJDEBEGJIGJJCDDCFFDJEJ4323)-0(GJJGJFJJJJGGJGIJIJJIJJJJJJJJJJJJGGJFGIJJJFA887562...</,&%%%()*++++7CEJJJJIJFHGCAEGEIHH776/+*))&((*.++*+DICDCEHJJJJGJC<7)%%%&('&&'38<?JJJJJJJHFEHDJJJJFJIJJFJGED?@AIJJJJFJJJJGEGEGJFIJGJJGGEFE=BDDJDBBAAAJJJJJFHJJJGJJ??>>JJJICEJGEEHGH:66;>>EDFJCBA:;=DGHDC8888GDEJJJJFHJJJJHJIHJJFGGJH<:658:@CJEIEGGGJ::::DJIJJJJJIJGFJHGJIJJJFIJIJJJ>>FJ332,++')'&&'&&&&&')7ACFFFDJDJJJJGJEGJIGC@AJJIE?EGJJJJB@:DJJIFIFJJJIIHIHJIJF?>?877671*%%$$$$%%%(%(384441.'5434?AABJJECBCHJJ@75.-,11++-=1//AEJDJJJDDDGJIFJJFFEIJGGFGJGFJC@AFHJFGGJCDJE:7752---BFFCGJGIIJJ>>=BBBCIJE4*))(,&&&&&&<AFFJJDGGBEJJJJGJJJGHJEJJJJDEE;:::>@A@;4(HFJ887J@8<>:;;;))))2>C>>=;<<<>==??BDDHIJJGJJFEEDHHDBJJHC@@ADJH@>>>C////>;86....88AB=G9DCAB877788>8@BGIDF@@@?555BC@@;::=AB=><J>;>@AA?;;:>ABD63677667ABCEJFEJFEFHJFEFIJHHJHJEJIGHD32203*((())((+1++@8888?A>ABADDDE<:99?CEHFIEIGFDCCGJIFGEEJJJJJHIJJEJJJGIHHIJJIJGJGGIHJDDBD>@;;;76300/2=E@A@GG<:9***(++*+,-<FDB4=>=?BAJJHFEFGGGFHJFJGEGGJIHJJJJFFGHDJJJEJJJB9:GFEFDJJJJJ??JHJEFFE623<>GF@AAAJJJADCAJGFFC8877;<9;2223+,?:56767;DBB<:EDJHJGJJJFDCABABCAA@JJFGDE@>>EJHJIJFIIJJIJDJEDJEJDJ>><89<521122444A@??E<<;=B@@>;::;00000>@EHFJJFJGFJHEEEJJEGBJIJFHHHDEEEJJGHJJJIJJHGFFBDBFHGFJIJJI?@@?JCC5544:212368/7-**+CGJGJCDBGFJJJFFDHJIIJE?;87606//2+,--.>EDDAAAFGJIJJEFDCJHGBBABJJIHEGIJFJIJDBCBJJJJCEJC5444JBCGFB===<EBBBBG7777JGFG<<;?JJFEJJJGDDCFGJFGDGEJJIJHJJIJJGIFBBAACBCAEBEGFJHJHIJIC1+-9321-/00/012;<=@A@A@>:5244<?=1//**''*)()(.3102**)'(.0/2001.'''&%%%((((((8899F4...0@>@@CJJHIEDCJEGJGFJFGDBDEJJGJGJGJDEFEDJIIFIGGFGEFFHJIHHIJJIIG5555CJJDECEDA:66>FFFF>@=7==DGEDBDGFJFDB6535329=DBBBBFEEHC<<;78><///09<:;;=DHEFECBDFGECEJJFGFDDEFHEHCCHJFFDGCDBACCGJHFGEB8888@?@AIJIFIJAA3222BJFJJJHJJJGDHJJIFEGJCDHJHD>??66679:A=:;;;)))+7=>;DEJGAACB?=;<<FJIJJIFGABBEJGJFGDABCEGGHJHJJ987884201=>CH;:::JJDA989:JJIJJJIFJJIIJJEDBC@A;,,,CDCCHHHJJJJHJ@@@=<==>20/07?CB:>89A@999+++,&%$$$'',.***)*,3))))<9=JJJJGJGFJJJJGJHDEJHJJJCBBEJGE>?>>D@A4444JJFGJFJFJJF?=;843(''())'((&&((6)())55875=;777=99:;?)(((+(((AJDGDF>>GJJJEGB99;EJJJFHFCC=CBCDJJIIJJIIJHJJJJHIEJJJJGJJHJIFCHJHJFJJGJJJJJGJIJIFFGGBDGJFJEA@<8/660//0><BDHJJJDDAA<<JIJJJJIHIEIE::9:JJHGFDFEJD32/)).03@EBBDDFCHGHEJJJJJJGJJJJGJJGIJFJDFDGDIJJJJJJJJJEFJJHEA@@A@B88HHJFGFFJJJJJJJJHFDBAAAGJJJJJJJJJJJJJJJEFEGFDEJCECDHJGJJGGJJGJJJJJFJHJJHIJIGJEGJJJJDEJFGD9733399:?JGDECGJ>=;<ICGJJFHIFFJFGGEJGJHHJJIGHJB>7555ADJIJGJGIIJGJJJIJJJA8888:974653)'&&*/'ADGGJJIDAABA@AAGFEJJIEFGEJHJHHGJJJJJJGJFJJIJCFJ@@?>:,,,,<BECCDEHFJHJIJGJJJJJJJJHJHA?8,,..7789.07,)(()/,'''''84/.03AADEDDEDDEGJIGGJGJJGHJJJJEHAGJA@<>>0((3('(-,,+,0269=AC=9766653,**(#$%$$$$>>???ADGGJJGJHJJHJFA::;<FIJIJJJHJ<;;>A:3334933558877;<?FIEEIJJFJJHJJEGJJCDFEJJGJGHJJJFDBABB=33333***C<66@<:97:78;9;;<GCAACHJJEJHIJHJJGGJEHJHJJHEGGB>;60+,6458CGJDJJIIJFJ5556FDFHDHJJEHG@?DFJGHJJIHE4444666B?B@EGFJ???<700,+-178A@AFJJJJJJGJJJEGJFGHFHHHGJJJIJIGGGFEJIECFGGEJEGJFJEJIJJHJDEGGHIFJIGGJJJHCEDBJEJGJHIGJHEIJJJFJJIHJJJFFJDC86+**+,-0..,.,))68BACBBJHDGHFJGEJJF?>JFEGBGAJ=ABEDCHG=;;676/*,6DJDIHJJJJDECEEJEFFJJJHJFGGJGGFFJDGJGJJIJJHJIDAB=:98??33>>?@HHBGJIEA>@AFDBA<854445::89<AE@?=<=:CEECJHJIJJHGHGJFJHIGG7((((<675200.=@BD>?>;,+*&$###$%&%24?@IGGEE=<F0.&%').,,,-899:11@BC@@GEC--+()%$$$&+,++++/;>B@998:CGGJJGCCBCGEJJJEF;;;;JJJHHJIJJJHJFIGFHJJJF?JFECC<<<<JGGFIJIJCCHEIFCEJGJJJJJJJJGJJJIJ>>==;::>?AHEGFHHGJA???==AJIFGDDEJHJGHJJJEGJJJJIJC5445-++),,+-'''(,18CFIJJJDEEGHJJJJJJGD@@DB1../%#$##%%%%&9;<?>A?>=>;;:;5--,.0&'(()-7>@AA@BCFHCEFDABEFJD0000)44553J-,)'''==>?@?@JJJJJGIHEJIIJJJJJHJJJJJ>>>?HC>:98::;<9997;FDDIJGEF?C;;4/*****)))>?JJFIJGGIHJHGIIHJHJJJJJFGJJFFEFC=>?BIFHJJJJJJIJJFJHHJJJHIJJEEF?9665<77777778888=BHGGHIJJGJHJDHJJJJJJJJJGJCDAAAB></+%%&*9AEGE;::;EJJJHGJJJJIJHJEHJD4><8ACDCGGFJJGJJJHHJGHJJJJJEJJEBBABEJGGIFJJJFJJJJIJGCJJHJJJHEJFHJJJDDADHFIJGIHJJJJHIJJGIJJJJJIJJJCJJGJJIHDJI999FGEHEFEIF2:;AGJJJJJGFJJJIGJJJECC<A@AJIJJJGJFIJFJJDHFJJHJJJJIJJGJDEBCIGHHHFJJEGHJJGJJJJJJJJJJHDEDHJFIHBAAAD7777E@BIJIJHEA?@ADDBEJEDJ4333GJFHJJJJJJJJJJJ<11:..48DJDIJGJEJFHIJJJJJFFJGJIJJIJJJGJIHHEJHGJJJJJECJDIHJJ@?@C>::41//133@GJHFJGHJEJJJJGJJJJJEJ9HHGEA<:<3222?A=D;BCIJHJJJJGHJJJ=975+(%$$%75333<>>ACCFJFGJFFEHFFJJGJHEGJ1111DJJJJEHJCFG;;>J@CCDJC>GJJJJJJJJJJJJHGJJGIJJHJEJHJJJHGGEJFF@<;;JBA?504B>JJ987678<>>DJHJGJJJJJHHEHGJIJJGJH<:JFFFFJGJHIA?8793334BBEJJHJC@DFIDFJJJIHJIJFJHIEJJJE>---.>?@=<<;=JJJGFJJGGJJJHJHJHJFFJFJIJGEJEEDIDH>DE?HAEJHIJGB==0++++2&&'*13@CCCDDDJFEJJJGJJJHJGJHIEJHJHJFJJ9HJJIJJJJJDJJ=<<<?:8:C:88;>FJJGJJIJJJJJJJJJJDJJFDDJEFEDEIJDFFB8G>==>BI9880+%%&&))*(-///1;@1.****-'''(/,-+'&%'+?CDGJIEIHJIJFJJJJEJJHIJJJHJEJIJ>>FJJJGJJJGJJJJJJJGJFHEEJHC@@ABHIEIIEFJJJIJJJH<9JEJJIFJGJGGGIJJJJJJJJJJG>=<;?=???GGJJJJJJJGIJJJFJIJHJIJGJIJJHFJHJJGJJJJHHJJJJJHJJJJJIFJGJJJBJJJJGGIIGHFGJ???@JGJJJHJJJFEDEIEJJJJJIJJJHJGEJ@@???FEBIJJJEEDE:9:9==8558AFDJJCABJFGI4..3=>>>?EHJJJEJCB@A@AB:9:?@:11066689<?@8889877>ADBBCEIJJJJIJJGIEGJJJGCCGJJJFJFJGJIJJFHFFJGHJJEE3222HGJEH>><<C?@AAGJDHGEJJJJJIJF8810/.55699978HHJJJJJDGD4,BBJJGHGJJJHJJJIGEI<:::B?78AFDEJJJJFHJHHJJJJIJFEEEEJJJGJJIJFIFFJJJJJJJDEIJJE?A@+**(,+*('$''(++*))'');;;:-+''+*(''(,3..0196799EJGFFIDDBEDIFHBBCA@A@BHHGIG???>CEJIJIJJJGJFHB??CHJJ>:-('('.*(&'*,.1;10017<>?GCJGDJJJJIGFFJJEHIHJFJJJJJJJEJGIJJHI@??FIJJHGFGIIJJJIJEF997=@;;C@CDAF=FFJJJJJEDEDJHIJHGFGHDDCBEABAEFJFIFFE@A@0.--17=>EJGHGJHIFJFHJJIJIJJJJJJJJJJJJJJJGHJJFJJJGJJG<<:'&&****057G=;;<=73/,,,-/.-,,&&')))*,49?<;>@<=??A@A>43355.0=>>FJEJHJIHHDDIJBCIHJIECEC7555778ABGIJHJJEEDEDJFFJHJJIJJJJJJJJJEJFEJFDHEJFEFDJJJHJJHJEEJG@@?@@:111/+,**0144DJFIIGGHFDEBBHHGFECDJJJJJGJJHJG8JJE;999???DCEF;AA///4??:;;;JJJJJHJJGJGHJHEEJJIJGGIJHJEIEJJJJJFJHGJJJIJGGGJEFIHJJJJIJC?>9888AJHJGFDEIFGJHGHJJJFJFJADJHJAA3-.GJJIEIGJGJJGJJJHJJGJJICD;;>@CJJJIHFEJJHEBC:77JGHJJ>==DDJHIHJ9777873344@1112:ACEEGJEJJIFJJIJHJIJIBBBCJJJIJFJGFFDJFEGJHJJJJJJDJJJJJJFEJAJIJJFJJGJF=<=<@>>AEBHBBBDGJEEJGGJJJJJJJJJIFDA>--@BJJDAABJJJD@B?@GJIJF666ABDD665647000145;976*))())*=@HJJIJJJHFHEJJJJGHIG=<==IJJGJJJJIJJJJJJJGHJJJIJJIGCCJJJ@JIFDIEJJFHHCABAGCJHJJHJJJDGHDJJJJHJJJJJJJJEJECCCC:@@G==>@B=8JFEFJGIJDA400-+,347@ECJGFJJDFDHI>CAEA@?JJHJFHDDDEE<>>=@DHH??>=FHD8;;GIJG>=;<?;7676DHA???ADBBCEC;1../0*)))213632357666???DDEDFGJJJJJJIJJ?AI><;@JFHFJHA@@AHFIJFIJJJIJHIJJJJIJJGFFF<979:<.):9;;;4/4(&$%*-/,-37988B>>=AE43410..1:=;::<?<::>?BFHIJJJJJFDHGJJJJJJGIHIIJJGJJJJJJJJIJIGEIJJHJEJFJIGEJJJIIDFBGFFDJJIJJFJJJJJEGEDECEJJJJIJHJJJJJGGJJJJJJIJIIJJJJIJJHEJGGJJJJJJHJJJJHJHGJJJJJJHJIIEFEHGJJJFHJJIICFDC9887;;C@AHJJJJJJJJJB??>@AAB>95545DBCHFG???>?>@CJGFBBFIJECEA@@@JHEHJCJGGGJJJFGJAJFJJJJJHIJIJJJJJJJJJJJJJJJHJJJJHJG@@JEJC@?@@:9:CHJ@@B6661111====<)(((54544111164479=512013,,DEHFJJJJJJJJJJJJJGHHIIGFEFAJJGJGFHCGJHIJJHJJJJFFEJJJHJHJJIEJJJJJJJJJGJJJJJJJJJJJJIJJJJDFFCCDFJHJJGIJFCDJBBCC==<FBECC=<==D@EHJEF>:;;BGGJJJJJGJJJIFCC>96/.///'&&%%&'&%%&,+,,--++56AJHEJGEGJIGHEDHJJHJHHJFHGGJHGJJJJHGJJIJJJJJJJJJHJJHJHJJJJJDJJGJJJFIJJJHIJHJJHEB;44.+(()*,,))**))()37/,++****79:///0G???@E=<=9::0../156??ABAJJJFIFIEHFJJJHJJGDJHJJIGHGDIJJJJIEJGJJJJJJGJJEJJJGJJJJEJGG=<==@@=BBCJGJFDECCJFJGGJFIFJJHBCC?:<C=;5;45FJGJJJJIJCBFDJJHGJJCABCEEJHCDEJFCAB0///36>**+<<<BHJJJGIJIEHA?@AFFJHJEHJFFIHGH4434JJGJJJIGHJHICHDJFJG:559IJDBBAA@BIEECEJJJJHJJJJJBJJJJGB?**>=7@;D??AACDDJHJHJGJJJFGHJHJJJFHEJFGECCFHHJ?>?@JJGCJFJJJJJJHHJJJFJEHJJGJGJJJGCJJBDAH<989<DB5559;4DDJJJJJIJEJJJJJJJGJJHIFD.--0@CB;444>>=>B=;))((%%%AHC;;99//01JJJJJJIJGEDFEJJJIJJJJIJJJJJJIJJIJJIIJJIJGGJJIIJIJHFIJJJEJJGJGDFJHJJJJJJJJJGGGIDHFGHJIGIJJJJIJJJHCBBABDEEFEJDHIJJJGFEFEHJICBFGIJFJEIJFGIJJJJJJFGJHJJEJJJFEHGJJJIFEJJEJJGHFFJFHJJJ=<<=D76710018766<IJEFJJIGJJJIJFEFGHJIHJJJJJIJJJJJIJIJJJJJIJFGEHJC@>>@7/'&&(,-..---<6>?>EEFIIJJEJFFEIGJJIJJHGFHAE8666C@3332221''')&&&')*+JFGHHJJDHDJ?<7778@54+**+3.1-002<58'&%%%)'&%$%''&'7;=>CJEEFFJFEEDJJJJJHJFIIJIHJFGFJJJDHCEJA@AA>@@JIJJJJJJJJJGGJJEHJHJIHJJFFHJJJJJJJJJIJJJHDFIJJ>CBC;:;;;::HJJFIJGGHFJGHJJJJJB2111=;>GDACJJJJJJJJJGJJJJFHHJJJHJJGGJJJFJJIJGJEDEDIJCEHIJGJJJJJJGJHHGEDD=<<<:<:('')'&''021'%%*'&%&&('&'&&$%*14001<=98883222::979+)(%&&%#$(,(1145?ACDFFFIHHGFADFEE=<?@CCECGHHJJGIAIJJJJJHJFFJJGEFGFJJJJJIIIJJJJFJGDEJJGJJJJJIDDJEJJ@@?;;9::7646=@CCE=))))@E,'EJJJJJJGDGED;<IJJJHJGIJJJGJJJJJJJGJJGCJJGJJJIJJJJJJJJJJJGJJJJGJIJJGIHJFJJJJGG>FFEG0//,-..2---/201/022:1;<HEEGGJJEFFGGGJJJJJHJFGGJ8;FDFD;<JJJJJJFJJJJGJJJJJFJIJJJGJJIIJJJJBADJJJGJJJJIJJJIJFFJJJJIFFEFJHJHF-,,,,-<=B.../6J@DHHJI@A@@GJIJJJFJJJFJJJJJJJJJJIGJJHGB=44301135//04009;<864445?66=@@B<7((+-....-,,-=?::9AJJHJJJGHJEGGFHJJIJGHJJGFJHJJJJJJJGJJJIJHJJJGJGJJIJF;888987+)+289***3<CB?EIJF=;;>JGJJJJJJJJJA@?BIGJGJHJJJJ@?>?<)&&)&&&&+98668@?ACGGDJEFCDHJD2222289A1JDFJIEJJJGHCFGJFJJFIJGFIBCJFJJJHJJJJJJIGJIHJJJJJJIJJGHGGIJJJEJJHFJGGFJHJJFGFF?>=556<JJHDFA>99;=?BB@;53.226676556++++;;EIDCEFGHGFJ>>>>DACBE2223=EDFFA@@AEFGFGFJIIGGIHEFJD@?JJFJGHJGJJIJJJGHEGJIJJJJFGHGFGJIJJJGJHJJE>>BBF88751---..--0?;BA@@BBJGHJFFEJJ@@?A43356,)%&&(%%%>@EF8>>J,,,**)))*+5CGDEDIGJDJJGIFHFEA<=?AC>>3667=76696555;JGHJGJJJJJJFDJJGFGHHFJI1111665=EFD@A;*)))4:?FGDG8767;<==<BA@IIJDECGIHJGJEFJFCBCCGC7777DIFFHJIFGFII;FFJGHDEGGHJCDFEGJIJJDDECJJGC433432+)('''&'&%&%#$##'&'''')(&%'(&%&&&((('&'$%%&%(&$&''('(%%$%$#$%##$#%&%%)&%$'&%&'%&$$%'*&-.8??@CBADJGEGEFFJJGJJHIGJJGGJJJJIJJJJA444@CICCC666671557;::678@?@@GHJJIJGJJGCHE973<8544FGJJFJJIJGJJDE;:(''/;:@>8**&%%&%$%%&'(+-''''7668((((@DJJJFJIJJHIHJJJJJJJJII?>???BD995)('&***''*(((('&'%%&*58<J???A@CBAC=755FJGGJGJFHJJJGJJJC@ABJIJJJJJHJJIJHJIJFG?959CJ???=JGFJJGFGIEDHJEE<:;223EH;;;EIDEBCJJFJJFJHJJIJJFJJJJJJIGJJJJJHJJH=BBFDEDF??@DHIJFJJJCDD1111<64444=<<>??,++.,@DHJ??=>BBJJI>>;7888:;77;;IFJJGJJJJJBBBBJHFIHHFJDCCD<;7,***,,,//5501126?765,;978>>>AEIHHJJJIFE9995+&''*&'(''()))-/9;@@A?DDDIGIJJJJHJJJJIIJJFJJJJJJIFIIJJHIGFHJJJIHJJJJHFHHJJJJDEFEJHJJJJJJJJGEJJJJFIJJJHHJFJJJJJFDJJJJJGJDBDCHJHJJFJJHIHFIJJBAACJGAA@CJFHFFJFJIJGJGJHIJJJJDJJHJJJJIGJHJGJGJIJJIJGEJJEHGJJJGJHIGJJFFGHJJHJJDEHDGFEEDJF>FF:;JHE3?@BCHJHJHJEBC@AC??DCJJIJJJJHHHJIJJJHHJHEECF=9.,)))**++8-445;A?:789:AHJGBBDEGDHFGJGJJHHIFJFJFFF7,+**+*%%&$$$#$$$),))559DJJFHFJ?>>>GHAC>B?@@@B@AAFA@>211/''':8799;=::::9668:==CBEEFHJHHJHIIJJHJJJEBEHJJCDEFA??@IJGBC@BFGHJJFJJJGJJJJJGJJCJJ?@BDB<;<<BD<;BDDBB2112?BGBF<=980))),3111'''*.12.//0((((3788?@@GC<HJHGJIJJGIGJGEEHJIJJDGIJJIIJFFJHJGJJEE<@,''(3338730./189=>DIJIJJJFHJHJJJJJJGJJJJIJEJJHJJIJJJHI.-&&-?CBBAGFJJJJHIIJHEE99;>HDEFEJEIEDFJIJIJFJJCAA@AAHBCCCFDCJGEEGJJG///1??==<A@==966>HDJCCGHFGIEIJJJJFDFGJJHGIJJJJJFJJJIJJJIIJJJJJJJIJJHJA?>;=<A?>;;IJJJJHGJH9889JFEJJJJJJJJFJJGIJIGIHJHJJJHJGEA==;:;=GBCC?>?EAFEJFIGH;C7333HJJJJJEHHE>><@=74-.8...BHDECB=AEGJJJIGIHJJHJIGGGFGEJHIJFG;;9&&&':;999@;B@@DFGJEDDFGGIJJJJIJGHEADDFDEJIJJJH>==>9:;A>5555;;<:9@C=E@JFGJJFHJIJGHDFFJJJIFGGHA6/..05DHJJHIJJHHFFJJGJJGGJJIHGEDDBDCHJHJ3333977222.///C===>BDD<JIGJIGJJGJGJJJGJJGJJJJGEGJFJIJC@84+*/J)((./,))&'()<>9FDHJJJJJJJJHGEED?31BADEGJIJJJJIHIHJJJJJJFIJHGEHJIJJIJHJGIHHC?@BCG..../.9444.-+,-@FIIDFEEFJHJECC<16')''(5977CCGHHJDGF988644353/58?@?::;;::3--.6>>ACEGF>>GEDJCJCBDDEJBC>322310/.JJHDDF>65556>>//14ADACFFJA@@@GHJJIGGJGJHJJJJJFJGD<=>@GFJIIIJJJJHJIJJJGJGIJDCGJIJJJJBBAAJC2222CJDD@@>=9>?EGHIFHHJDDDGFJJ?=95)))*++.@EJJIFJCEGHFJJGJJGJFFEACBCDCCD@@E<;;<BGIGJJFIJJJJBFEJEJIJJJGJJFIGJBCA@9//80//0/..1HEGFGJHIFA<:;:99>@EA;<JIJHJJFHEJHGIJJJJJJGFFJJJJJJJJJC===;4.../.12-,,12/,*)*+*/56<<=>JJJJJHJJIJIHIIFCBBABE??FGFGHIJJBAACHGDEF@@JIEDJFGFIJJHJJGJJJJJJJJJHHJJGJGJDDHIJGDDGHJ>==<>>@FJH@?@GJHFHGGFJIJFJGJJJIEGE?:9:;AADFDCDAC<B?B@CCBF<<<JJEIJJJJECCBJDC--+*++,6651235@CBBE=AC;420/07789JEBGFDBBDJJJHJJJHJGJIHGJHJJEJEJJIDCBGDC741113EJJA@ACJJHJJHFFIJGHDEJJH9999<;;;><:872('''')%%()*:>11/+,*+++*++()&%$#$#%%%2@CBEFJJGDDDCJJJHJHEIIJF<9:FEEHGEEJGJJIJJJJIJHJDBCDA@A==+++,'''&'&%'%%%4:9=?AIJC8798'%##$$$$#%&#$$$$$$$/0054<?;D:;>?5./55:::7++++<<;=?@HJJGFJJJ//./DGC@@A::7@ABA<;;?@@>>JIHJFJJJJJHFJJJJJHJIGHJJGIJGIJFIGJJFJFJADDAJ?40>ABDCEFGECCGFAH;JE@>>>DEGJFJJJGIHJJJJHHFFJIJIJGJJJHJJJFE9.**)))*:7777;;<@CBACCACCJFJDDDFJ>>>89.--.@><?:888@BCEIEGHJJGJJJJJJGJJJGCED?@?EB<;;<::645<?FEIJHJJJGFEJFEEEJEFHJJIGIJJJJJIFJJJJJDABCEJJJIIJGE5223EFDJHJJJJJJJJIJIJBCDEA==:55=>JHA???@ABDJ=;;;:?>>>;<>GJIJJJJDGAC;2000/((**<ADECADJB@??BAAD@=ICEHJJIJJJJFJJJIHFDJJIJJJJJFEJJJJEJIGJJJJFJIJJJJJGJJHJJJHJJJJJJJHIJHHFJJJJJJJJJJHJJJJIGFIG<<'''''EGJJJJJJIGGJIHEIDB6C;HIGJJ=><=?AEDFJJD=01;9HJJJJHBCEFJGJJJJEJJHJJJHJJJHGJJGJGJJFJJGJJJJJGJGIJHJJJJJJHJJGJFFJCBIIJJJJJ3333A>?BEEGFIJJJIF?@@>A<::9;<=JFGJJJBDCB:989:;??EHA?@BGEJJIFI:9::DCEFIJJEGGJJFHFECCDFDFHJIJJJ5555<67=HC@??I?756GHIJJGJJFJJJJCA@53,+++*(&&%%**/03<445.///5520('&%$&'(7::FCAB@AGJJJDDCFJC@77787799FFDFBAB776475.--/845BG@AA@;9::;::BD;>7+''(<?>?BCECCFIJJIGJJIJJHGJJFHJGJJ?@@@IJJJGJJJJJGGJJJCFD@A@C++++2000JJHJJJHJJJIJJJJFEIJJIGIIEHEJIJFJJHJGFJJJJJGGA<<20/-,**,)%$$&(+4''.458=JHFJJJHJGGJJJJJJJJIGJHIIJJJJHGJF>>>>HJJIJJJJJJJJHHIJGJJJJIJJJJJJFGFFE5555IJEFEHGIIJJHJJHJJJJJJJJC?10-.000;<C===?EBDEAD?>>>BEJJA@@EGJGJJJIFJHGJGJJHJIEA@=?AC5555JGJIJEFEFFJJJJGJJHJIGJIJJJHIIJFGGIJIJGJHJEGDEHHDJ:52..-*('/1(($
@Stanford_n8a_1_EcoRI_Ti_plug_1_BigLinear_40_536
TTCTTCATAGTATCAATTACGGTAGCAGTACCTAAGCCCTCGATGTTCTCATTATATTTGCTTTCCACGTTACACAGACCGGCAATCTCAGCCAGAACCGCACCATCCGCAGCCATCGCCAGAGATTCACCCAACTGAGAGGTATACTCAGAGCGAACGTCGTAGTGGTTCATCGCGTCCTCAATATCATAAATCAGAACGTCAGCCGTCGAGACCGTCAATGGTGATTACCTTCTCGGTGTGTTTGATGTCCTTACGTTTATCGTCGAGGTTCTCGCCCGGAGCCAGATACGCTGCCTGAGTGCGACCCAGAACAGGGAACTGAGCGGATTTACCGCTGGAGATGGAACGTACCATGTGGCGAGAAGTGGTCACGGAGGTACGAGCGAACGCAGTCAGGACTTCACCGCCAAATACCTTCAAGAACAACGCCAGTTTATCTCCAGCAGCAACTACACCTTTACCTTGGTTAGTACCCATTTGCTGTCCACCGTCATGCTAGCCATATGTATATCTCCTTCTTAAAGTTAAACAAAATTATTTCTAGAGGGAAACCGTTGTGGTCTCCCTATAGTGAGTCGTATTAATTTCGAAGTCTATCAGAAGTTCGAATCGATTACTTTCTGTTCGACTTGACGACGATAGTTGGCATCTGTGCGATACCGAGGGTCACTCATAGCTTTAATCATCTCGCTACGGTCCGCAAAGCCTTCACGCTTGGTAGCCTGAGGTTTAGCCGGAATAGCACGATTAGTCACACTACGAGTTGGCTTACGACCGAACGCCTTAGCGCGAGACTCACCAGCCAAGTTGATGATAGCCTTAACGGTCGCTAAGTCACGACTGGTCAACGCATTATCCAGCGACTGTGCAGCCTCAGGGTTGTGCGTCTCAAGGTGGTTATACAGTGCATCAAAACGTTCACGACCACCAGCGTACTCAATGACACTGTTTACGTACTGCTCCACCAGAGCTTCTTGACCACGGATATACGAGTCAATGAAAGCCTTCGTGTAGCCAATTTCAGCCAGCTTAGCGTAGGACTCGGCGGACAACTCTTCGTTCTCCTCGTACTCACGCTGGATAGCCTCAATGGTCTCGACACTCATGCCACGCTCAGCAGCAATGTTAATCATCTCTTGGAAGCCCTCTTCGTGCTCACCAAGTTGCTCAGAGGCAGCTACCAGTTCTTCTGGAGTCTCGCCCAGTGGGGTAAACTCTTCGGAACCTTCGGTGCCCTCAACGCCTTCTTCTCCAGTGTCCACATCGGTCGGCTCAGAGCCATCACCGATACGAACCTGAATGCGGCCTTCGTCATCCTCTTGACCGAACGGGTCAGAGTTGTCATACAGGTCACGTTCTGTTTCCACTTCGTCTGACGCTAACTCGATTGCATCATCGCCATCACGGGCAGCAACATCAAGAGCCAGCATGTTCTGCTCATGTTCCTCAACGGAACCACCAGACATCACAGCGGAGTTCACGCCAAAAGATGCATATACGTCTGCATTAGATTCAGCCATTATTATTGTCTCCTTAAAGTTGAACTACAGGAAGACCGAGGACTCCAACCTCTTGTCATCGCTCATTTCAAAGATGAGGTCTCCCTATAGTGAGTCGTATTAAATTCCCGGCTGTAAACCTACAGATCAGCGGCAGCAGCCATAGCCTCAGGTGAAGCTGTAGCTTGTGCAGCCATACCTTGAGCCAGCGCAGCAGCACCATTATCCATACCCATTTGCATAGACTGTTGGGCCATCTTCTGTTGCTTCTGTTCTTCGGTGAGTAGAATACCAGAAGTGTCAATACCGATAGCGTTGGCAATACGTAACTTAATCATCGCAAGGTTAATATCAGGGTCGTCCCGCATAGGTGCCAGTGCAGCCCACGCAGTGACACACCGCTCCAGCTTATCAAGGTCTTGTCCTCGACCAATTGCTTCCAGACCTGTACTAATGGTTGGCTCTACGGCTTCCTTAGGTAACTCAGGAATCTGTTGCGTGGCTTGTAGTTGCTTCAAGAGCACTCGTACCAGAGGCAATTGTAATTCTTGAGAAAGGATAGAGTAGACACCACCTAAAGTATCTTAGTTCAGAAGCTACATACCGAATCTCTTCGGCGGTCACACGTTCACCTGTACGCTGAACCGCAGAGTTCAACATAAAGGCAAACGAAAGGCGAGCCTCGATAGCGTCACTTACGGCTTTAGCTACAGTAAAGTCTGCTTGCTTCTCCAGTTGGAGGAACGAGATGTCTTCTGGACGACCAGTAACGAAGTCACCAGTCTGAGCTTTGGTCAGTCGGCGTGGCTGGGTGATACCAGCAGGATTCACTAAGCCGATAACCTTAGAGCTAATCATGGACATCTTGACGATAGCCTCTTGGAGATTTTCAAGGGACCGTAAGTCACCTAAGTATTCCTCAATGTACGAACGACCGTCAGGATTCACCATCTAGTCTGACCATCCGAATCGGGATGTATGGGCAAGCCTCTTTAGGATAAGTCCCATCGGAGCCTTGGACTTCCATACCCTCGACCTCTTCGTATCGGAGGTATTCACCTGAGTCCTCATCCAGATAGATGTGAGTGTACACGTCGATTGTCTCATCAGCTTTCTTCTCACCACCTTGACCTTCTACAGCCTTACGGATGTCCTCAGGGAGAGCACCAAAAGCTATCTGGTCACGAGTCACCATTTGCAGAACGTTGCCGAATGCGTCTCGTTGGACCACATAAGAAGACAATCGGTACAGCTTCATGGGATTATAGTTTGACCCTTCCGGTTCCGGTAGGTACAGCAGGACGTTACCAGCTACGACTAACTGTTTGAGAGCCTCAAAGAGAGTCACGCGGTAACTGTAGACTCAATGTAGTTCATGATGATACGCTCTACCATCGAGAGGCCCTCATCGACCTTAGCGAGTCCATCGGGGTCGCTCAGTAACTGCTCG
+
66)*)%%%%&&&&'*?@B=<3330445>DEDDDJHJJJJJJGJGJJHJJJIJJJGJJJJGJFHGEA9JFJGJJJJJHHHHJJIJJEJJJHJGI@JJJJF@?>CGFG:64CEIJJJHE000(('(,+*(''''39:=>=@DJHD??@@CDIGJHEICDGIJ@>??DDHJJJIJJJJIDFFFJJHJJJJJJJFGJJJJGJJHJJJIJJFDF.***??@=@A?CAB>=4322,,6:<5>33IHJIJJHDDCDAACB+F++IJJJDB211/,))*483333<=4,A>AJFHFHEJJJIJIFJGJJIIJJIHJJJGFCDA6555>JEJHDFJIGIJJIHJF@BAADD==<7;<=<:<0///3ACEFE>JCEH@AJJJJHIIJJJJJJHCBBDAA>=<>21))()),-42-.999@ABJFJHJGIFECEJJHDABC==1//04=;987883DFHJIEJJJJJDBA@HD>EJHJA@ABHEGHEJIHFBEGJHJJC;-A;(((5556@644:;>DCEEFEJJGJIHJDBCC=<AFGHFJJHCJHGFJJHFIJJIEGGJHCJFJB>>>?G::;;JJJJJHJJJEBABEIIJJDHHIJJJHJIJJIJJJJJIJIJJJJJGJJHJJJJJJ>ACBACDFJHIJJGJIJJJJJIJGGIJJJJJJJHFJJGEFDFJFJJIJHJHJJIFJHJJJGFJFJJJ@@@@CGCFJHJJJJIJJJJJIJJHJJJJJJJJJJJGHJIJJJJJJJJECBA?84-,&&&&-;;;;?@BC@FJIJJJJJHJGGAFH<<==JGFJGEGFA@@AJGJJDJ((000445?>>BCJJGHJJJJJJIGDFEDJJGHJHJHHJGEJJJG@??>>DFJJJJEFDFGJGJJJJGGJFGHJJJJJHHJFJJJDGEFJIJJHHJJHJJGEJJJJJIHIJJJIJIJJEJJJDHHHEEFD<=55BCDHJ=JJIHGJHHGJJJJJJIJIJJJJJGFGJGJJJJJJJJJJJJJJGHJJBJJJIFJJJHIIGFFJJJJJJJJJHJIJHJJJFDCH===?DEHEFDFCDEFJJGJGJIHJEGGJHJA;;;DB??==>A><8866@CJHJHJCIIJJJGEEGJ>F@GJJJJGDBFGHGJDBDFHJJJHJJJGJJJJJIJJGJEIIHJJJJHJJJJJJJJGJHIJHGIHJJFIIFHIJHJJJJIJJECBAD>2101999@B??899;CBCDGGJHJHJJIDIIHBCFHHFIJJHJJJJGHJJJGJHFDFJJHIJJFFJJIGCDJDHFABABJCFJJJJJJJJIEJJJJ??200742202555547BCCD7776??@EFEGCFJGHGHJFFHFGJJJJJJFEJJJFJJFGJ@<;<=@C@?=<<:::;91,****+)))?DJFIJHJJFJGCGIGJEEEDHIIIHCBB,,--,--++)189??GJJJJJJJJFFJJJHJGJJHHFJJJHJJJJEIJHJJGJJJHJIJJJJJJJIE6(((BACAGHEIJHJJFJJJJJ@@?B@9@?>72112;988:;FJHDJJGJJF8777@@125889BEJJJJJHJJJJJHJJJJJJHJJJHJHJJJJJJFJJJJHJIJCCBB;;;<=////?EJIJEFG:H77777?>++++HJGEGJJJJHIJIJHIJJJDD@??@<<=:555;1..334>A?;EJJJJHHIEJH;9'''()6677777JD@CBDJJHFFIGB88CHJJJIJJJJ111FIJFGJJEFJJFHHJCJCIEEGJHJJEGJJFDHAA>?BEFJFJHJJJJFJJJJJFJJJEFGEJHJJIJJJFHJJJGJJJJGGJHGJHJJGJHEJGFEEEED:9<8:B,**;=B<9820.-,)*)-7HJIJFIHIJIIGJJJJEEHEHHJHJJJEFHJGIJJJHIJJGD;:;=GJJJJJIJIJFHJJFGHHEHGIJGJBAFHGJDEJJGGG?B>=978879:ECCEAE@ADCJJGGGIHGIGJJJJIBAAAJJJ6375JIJIGJHGJDHJHJJ>>>=7EGEDECBCDHD@?>4448FJEFFDGJBFCGHDBA3111HIJJJJJGCEFJ>C@>;::CIJEJF@;;;=HDJDCJHECBCEFGJEHHEC@?ABCCCJJJEABCD655;<??:::;ACJ;6.----,11<>AJGIGJJGDFEGD.('(&&AEDEFIJEFIEJJJHJA@HDEGJFHBABFGFDEEJJHJJIFJJIJHGHFJEJJJJIHIJF?>?=CDF?>=<9:::@EBABBEBBAAA?IDEHGEIJHGJGJIJJJJJJJJGGJIJJIJJJJJJEJJJIDGFB=FHJHJJIEEJJIFFJGFG<;:<8446BFEEFGJJJJFJGJJJEHHJJFGJIJEHJHJJIJGIJIGJFEHEGHJJJG667EJDDBCBDEGJHJJFJHJJJJJGD3223<=>?EFEDHHJJFJDDHGJGGHJEFJEDB@91CCGJGJJJJJFJJHFJC>=996C>>CCB@@IJGJFJJHHJHJHJJJCEEDHJDJ@?1/,,-460/?EEJGFDIGGJJHJIDJFA32226@@@GJICGHGFJJHIIHHJ;:6,+,,-0-,*,--6-JHJIJJFIJ=;<<BBB<A8EGEJJJJDHJJJJJJIFDHEFJEDGJJIJJJGJJGJFEEIJGJDD:::BEJJHJJGJJJEJJJJJFJ=<:6/&&%)*+9:D:778DJ@=A@@EICJGFJFJJHJJJJJGHGIBDCBJJGFEDFJJJJJCBBDBFGDJCB@?;9::GJJFFFGJJJIFCDCBEFGIJJJJHJJJJJFJJJGJFIJBEEDIIFGJJFGEGJJJEG?<<==::<EDIFFFHJEFIFHHHCGGHJJJJJJHJJJ9999JEJ@@=BD4>9HIGIJHJJDIJGJEGEC>@DEGIFDB?@=?HGJJGJJJJFJJJJJJEEEJHFEJEJCGJDJJ<<---()'(,-)()(&##$')&(=AEJHGJEJHGJGFIIJJJEGIDF5332428;=AGEJHGEBABBADJEJD8BIEEFJ:8.D6444:96448;;;:=>=@765*&
@Stanford_n8a_1_EcoRI_Ti_plug_1_BigLinear_40_537
TCACTTCAGACTTGGGGTTTTCGCATTTATCGTGAAACGCTTTCGCGTTTTTCGTGCGCCGCTTCACCCAGCAATACTCGGTAACACAAAGGCTGTGAGTATCTTCCCTGAGAGTCGCCACAAAGGTACTTGCATTTCTCCTCACGTATATGACCGTCATGCCAAGGCGCTGATGATTCAACGCTACGGTGCCGAAGGTTTGCAGGAAGGGATTGCCCGCTCATGGATGAACAGCTACGTCTCCAGACCTGAGGTCAAGGCCAGAGTCGATGAGATGCTTAAGGATCCAGGGGTGAAGGAAGTAACACCAGAGATGGTAGAGAAGTACGCTATGGATAAGGCTTATGGTATCTCCCACTCAGACCAGTTCACCAACAGTTCCATAATAGAAGAAGAGAACATTGAGGGCTTAGTGGGTGCTCAGATGACTCATTCCTTGAGGCACGTAACTTGTTTGATTCGGACCTATCCATCACTATGCCAGACGGACAGCAATTCTCAGTGAATGACCTAAGGGACTTCGATATGTTCCGCATCATGCCAGCGTATGACCGCCGTGTCAATGGTGACATCGCCATCATGGGGTCTACTGGTAAAACCACTAAGGAACTTAAGGATGAGATTTTGGCTCTCAAAGCGAAAGCTGAGGGAGACGGTAAGAAGACTGGCGAGGTACATGCTTTAATGGATACCGTTAAGATTCTTACTGGTCGTGCTAGACGCAATCAGGACACTGTGTGGGAAACCTCACTGCGTGCCATCAATGACCTAGGGTTCTTCGCTAAGAACGCCTACATGGGTGCTCAGAACATTACGGAGATTGCTCGGGATCATTGTCACTGGTAACGTTCGTGCTCTAGGGCATGGTATCCCAATTCTGCGTGATACACTCTACAAGTCTAAACCAGTTTCAGCTAAGGAACTCAAGGAACTCCATGCGTCTCTGTTCGGGCGAGGTGGACCAGTTGATTCGGCCTAAACGTGCTGACATTGTGCAGCGCCTAAGGGAAGCAACTGATACCGGACCTGCCGTGGCGAACATCGTAGGGACCTTGAAGTATTCAACACAGGAACTGGCTGCTCGCTCTCCGTGGACTAAGCTACTGAACGGAACCACTAACTACCTTCTGGATGCTGCGCGTCAAGGTATGCTTGGGGATGTTATTAGTGCCACCCTAACAGGTAAGACTACCCGCTGGGAGAAAGAAGGCTTCCTTCGTGGTGCCTCCGTAACTCCTGAGCAGATGGCTGGCATCAAGTCTCTCATCAAGGAACATATGGTACGCGGTGAGGACGGGAAGTTTACCGTTAAGGACAAGCAAGCGTTCTCTATGGACCCACGGGCTATGGACTTATGGAGACTGGCTGACAAGGTAGCTGATGAGGCAATGCTGCGTCCACATAAGGTGTCCTTACAGGATTCCCATGCGTTCGGAGCACTAGGTAAGATGGTTATGCAGTTTAAGTCTTTCACTATCAAGTCCCTTAACTCTAAGTTCCTGCGAACCTTCTATGATGGATACAAGAACAACCGAGCGATTGACGCTGCGCTGAGCATCACCATCACCTCTATGGGTCTCGCTGGTGGTTTCTATGCTATGGCTGCACACGTCAAAGCATACGCTCTGCCTAAGGAGAAACGTAAGGAGTACTTGGAGCGTGCACTGGACCCAACCATGATTGCCCACGCTGCGTTATCTCGTAGTTCTCAATTGGGTGCTCCTTTGGCTATGGTTGACCTAGTTGGTGGTGTTTTGGTCAGAGTCCTCCAAGATGGCTCGCTCTACGATTCTACCTAAGGACACCGTGAAGGAACGTGACCCAAACAAACCGTACACCTCTAGAGAGGTAATGGGCGCTATGGGTTCAAACCTTCTGGAACAGATGCCTTCGGCTGGCTTTGTGGCTAACGTAGGGGCTACCTTAATGAATGCTGCTGGCGTGGTCAACTCACCTAATAAAGCAACCGAGCAGGACTTCATGACTGGTCTTATGAACTCCACAAAAGAGTTAGTACCGAACGACCCATTGACTCAACAGCTTGTGTTGAAGATTTATGAGGCGAACGGTGTTAACTTGAGGGAGCGTAGGAAATAATACGACTCACTATAGGGAGAGGCGAAATAATCTTCTCCCTGTAGTCTCTAGATTTACTTTAAGGAGGTCAAATGGCTAACGTAATTAAAACCGTTTTGACTTACCAGTTAGATGGCTCCAATCGTGATTTTAATATCCCGTTTGAGTATCTAGCCCGTAAGTTCGTAGTGGTAACTCTTATTGGTGTAGACCGAAAGGTCCTTACGATTAATACAGACTATCGCTTTGCTACACGTACTACTATCTCTCTGACAAAGGCTTGGGGTCCAGCCGATGGCTACACGACCATCGAGTTACGTCGAGTAACCTCCACTACCGACCGATTGGTTGACTTTACGGATGGTTCAATCCTCCGCGCGTATGACCTTAACGTCGCTCAGATTCAAACGATGCACGTAGCGGAAGAGGCCCGTGACCTCACTACGGATACTATCGGTGTCAATAACGATGGTCACTTGGATGCTCGTGGTCGTCGAATTGTGAACCTAGCGAACGCCGTGGATGACCGCGATGCTGTTCCGTTTGGTCAACTAAAGACCATGAACCAGAACTCATGGCAAGCACGTAATGAAGCCTTACAGTTCCGTAATGAGGCTGAGACTTTCAGAAACCAAGCGGAGGGCTTTAAGAACGAGTCCAGTACCAACGCTACGAACACAAAGCAGTGGCGCGATGAGACCAAGGGTTTCCGAGACGAAGCCAAGCGGTTCGATACCGGCTGGTCAATACGCTACATCTGCTGGGAACTCTGCTTCCGCTGCGCATCAATCTGAGGTAAACGCTGAGAACTCTGCCACAGCATCCGCTAACTCTGCTCATTTGGCAGAACAGCAAGCAGACCGTGCGGAACGTGAGGCAGACGAGCCTGGAAAATTACAATGGATTGGCTGGTGCAATTGATAAGGTAGATGGAACCAATGTGTACTGGAAAGGAAATATTCACGCTAACGGGCGCCTTTACATGACCACAAACGGTTTTGACTGTGGCCAGTATCAACAGTTCTTTGGTGGTGTCACTAATCGTTACTCTGTCATGGAGTGGGGAGATGAGAACGGATGGCTGATGTATGTTCAACGTAGAGAGTGGACAACAGCGATAGGCGGTAACATCCAGTTAGTGAGTGAACGGACAGATCATCACCCAAGGTGGAGCCATGACCGGTCAGCTAAAATTGCAGAATGGGCATGTTCTTCAATTAGAGTCCGCATCCGACAAGGCGCACTATATTCTATCTAAAGATGGTAACAGGAATAACTGGTACATTGGTAGAGGGTCAGATAACAACAATGACTGTACCTTCCACTCCTATGTACATGGTACGACCTTAACACTCAAGCAGGACTATGCAGTAGTTAACAAACACTTCCACGTAGGTCAGGCCGTTGTGGCCACTGATGGTAATATTCAAGGTACTAAGTGGGGAGGTAAATGGCTGGATGCTTACCTACGTGACAGCTTCGTTGCAAAGTCCAAGGCGTGGACTCAGGTGTGGTCTGGTAGTGCTGGCGGTGGGGTAAGTGTGACTGTTTCACAGGATCTCCGCTTCCGCAATATCTGGATTAAGTGTGCCAACAACTCTTGGAACTTCTTCCGTACTGGCCCCGATGGAATCTACTTCATAGCCTCTGATGGTGGATGGTTACGATTCCAAATATCACTACCAACGGTCTCGGATTCAAGAATATTGCAGCATCATTCAGTGCCTAATGCAATCATGGTGGAGAACGAGTAATTGGTAAATCACAAGGAAGAAGCGTGATCCACGGATGGACTCTCAAGGAGGTACAAGGTGCTATCCTTGACTTTTAACAACGAATTGATTAAGGCTGCTCCAATTGTTGGGACGGGTGTAGCAGATGTTAGTGCTCGACTTGTCTTTGGGTTAAGCCTTAACGAATGGTTCTACGTTGCTGCTATCGCCTGAGTGGTTCGATTGGTGCCAAGGTCATCAGATAAGATGATTGACTGGAAGAAGCCAATAAGGAGTGATATGTATGGAAAAGGATAAGAGCCTTATTACATTCTTAGAGATGTTGGACACTGCGATGACTAGCGTATACTTGCGGACCTTTCGGACCATCAGCGTCGCTCTCCGCAACTCTATAATGCTATTAACAAACTGTTAGACCGCCACAAGTTCCAGATTGGTAAGTTGCAGCCGGATGTTCACATCTTAGGTGGCCTTGCTGGTGCTCTTGAAGAGTACAAAGAGAAAGTGGGTGATAACGGTCTTACGGATGATGATATTTACACATTACAGTGATATACTCAAGGCCACTACAGATAGTGGTCTTTATGGATGTCATATTCTATACGAGATGCTCCTACGTGAAATCTGAAAGTTAACGGGAGGCATTATGCTAGAATTTTTACGTAAGCTAATCCCTTGGGTTCTCGCTGGGATGCTATTCGGGTTAGGATGGCATCTAGGGTCAGACTCAATGGACGCTAAATGGAAACAGGAGGTACACAATGAGTACGTTAAGAGAGTTGAGGCTGCGAAGAGTACTCAAAGAGCAATCGATGCGGTATCTGGTCTCAAGAACCTTGCCGCGCTGGAAGGGAGCACTGATAGGATTATTTCTGATTTTGGTCGCGACAATAAGCGGTTGCGCGTCAGAGTCAAAACTACCGGAACCTCCGATGGTCAGTGTGGATTCGAGCCTGATGGTCGAGCCGAACTTGACGACCGAGATGCTAAACGTATTCTCGCAGTGACCCAGAAGGGTGACGCATGGATTCGTGCGTACCAGGATACTATTCGTGAACTGCAACGTAAGTAGGAAATCAAGTAAGGAGCAATGTGTCTACTCAATCCAATCGTAATGCGCTCGTAGTGGCGCAACTGAAAGGAGACTCGTGGCGTTCCTATTCGTCTTATGGAAGGCGCTAAACCTACCGGTGCCCACTAAGTGTCAGATTGACATGGCTAAGGTGCTGGCGAATGGAGACAACAAGAAGTTCATCTTACAGGCTTTCCGTGGTATCGGTAAGTCGTTCATCACATGTGCGTTCGTTGTGTGGTCCTTATGGAGAGACCCTCAGTTGAAGATACTTATCGTATCAGCCTCTAAGGAGCGTGCAGACGCTAACTCCATCTTTATTAAGAACATCATTGACCTGCTGCCATTCCTATCTGAGTTAAAGCCAAGACCCGGACAGCGTGACTCGGTAATCAGCTTTGATGTAGGCCCAGCCAATCCTGACCACTCTCCTAGTGTGAAATCAGTAGGTATCACTGGTCAGTTAACTGGTAGCCGTGCTGACATTATCATTGCGGATGACGTTGAGATTCCGACTCTGACGGCGCAACTATGGGTGCCAGTGAGAAGCTATGGACTCTGGTTCAGGAGTTCGCTGCGTTACTTAAACCGCTGCCTTCCTCTCGCGTTATCTACCTTGGTACACCTCAGACGAGATGACTCTCTATAAGGAACTTGAGGATAACCGTGGGTACACAACCATTATCTGGCCTGCTCTGTACCCAAGGACACGTGAAGAGAACCTCTATTACTCACAGCGTCTTGCTCCTATGTTACGCGCTCAGTAGAGATGAGAACCCTGAGGCACTTGCTGGGACTCCAACAGACCCAGTGCGCTTTGACCGTGATTGACCTGCGCGAGCGTGAGTTGGAATACGGTAAGGCTGGCTTTACGCTACAGTTCATGCTTAACCCTAACCTTAGTGATGCCGAGAAGTACCCGCTGAGGCTTCGTGACGCTATCGTTGAGCGGCCTTAGACTTAGAGGCCCCAATGCATTACCAGTGGCTTCCGAACCGTCAGAACATCATTGAGGACCTTCCTAACGTTGGCCTTAAGGGTGATGACCTGCATACGTACCACGATTGTTCCAACAACTCAGGTCAGTACCGACGAAGATTCTGGTCATTGACCCTAGTGGTCGCGGTAAGGACGAAACAGGTTACGCTGTGCTGTACACACTCAACGGTTACATCTACCTTATGGAAGCTGGAGGTTTCCGTGATGGCTACTCCGATAAGACCCTTGAGTTACTCGCTAAGAAGGCAAAGCAATGGGGAGTCCAGACGGTTGTCTACGAGAGTAACTTCAGTGAGGGTCTGTTCGGTAAGGTCTTCAGTCCTATCCTTCTTAAACACCACAACTGTGCGATGGAAGAGATTCGTGCCCGTGGTATGAAAGAGATGCGTATTTGCGATACCCTTGAGCCAGTCATGCAGACTCACCGCCTTGTAATTCGTGATGAGGTCATTAGGGCCGACTACCAGTCCGCTCGTGACGTAGACGGTAAGCATGACGTTAAGTATTCGTTGTTCTACCAGATGACCCGTATCACTCGTGAGAAAGGCGCTCTGGCTCATGATGACCGATTGGATGCCCTTGCGTTAGGCATTGAGTATCTCCGTAGAGTGCCATTGCATTTGGATTCCGTTAAGGTCGAGGGTGAAGTACTTGCTGACTTCCTTGAGGAACACATGATGCGTCCTACGGTTGCTGCCTACGCATATCATTGAGATGTCTGTGGGAGGAGTTGATGTGTACTCTGAGGACGATGAGGGTTACGGTACGTCTTTCATTGAGTGGTGATTTATGCATTAGGACTGCATACGGGATGCACTATAGACCACGGATGGTCAGTTCTTTAAGTTACTGAAAAGACACGATAAATTAATACGACTCACTATAGGGAGAGGAGGGACGAAAGGTTACTATATAGATACTGAATGAATACTTATAGAGTGCATAAAGTATGCATAATGGTGTACCTCGTGACCTCTAAGAATGGTGATTATATTGTATTAGTATCACCTTAACTTAAGGACCAACATAAAGGGAGGAGACTCATGTTCCGCTTATTGCAACCTACTGCGGCATAGAGTCACCTACCGATTTCTTGTGGTACTTTGTGCTGCCCTTGGGTACGCATCTCTTACTGGAGACCTCAGTTCACTGGAGTCTGTCGTTTGCTCTATACTCACTTGTAGCGATTAGGGTCTTCCTGACCGACTGATGGCTCACCGAGGGATTCAGCGGTATGATTGCATCACACCACTTCATCCCTCTAGAGTCAAGTCCTAAGGTATACCCATAAAGAGCCTCTAATGGTCTATCCTAAGGTCTATACCTAAAGATGGGCATCCTATGAGTGTCACCTAAAGAGGGTCTTAGAGAGGGCCTATGGAGTTCCTATCGGGTCCTTTAAAATATACCATAAAAATCTGAGTGACTATCTCACAGTGTACCGGACCTAAAGTTCCCCCATAGGGGGTACCTAAAGCCCAGCCAATCACCTGGAGACTGAACCTTCGGTTGACCTTGAGGGTTCCCTAAGGGTTGGGGATAACCCTGGGTTTGTCTTTGGGTGTTACCTTGAGTGTCTG
+
)<>GJIBACBIFC>@@JJJJJFCGEIFFJEEEFEGJFJ<<:80'////0/1=211++-->8888BB?@3222***)'%$&../123;;<BFHIJHJ7666>>>GD>><75?>JJJI?==;>6335..--,,)*((++-(''/CDDFDDJJJGHJHJDFJJJFIFGJJJGJJJID0//0ACDGFHJHA===BJDCDCGIJIAAJ;83-.'34'6,((6=9<<89;>>>?HJJEJJFFA@;;<<FGJGHFDEDCGGJIJJJJFHHJIGJF@??@JGJJJ?996685-*&$$&**;;CACDJEFCB=<<<BDBJEJJJHHFJIGJJFJIIHGIFDHGHIFGEEHJJJBB;;<;72225G>DE>/../40''3/3:HAJJJEJD=B<>853-''**-57BJEA?@ABABC@<995*)(''))(&%$$&%%##%''(/3656><>JJJJHDEHHJIJJHFEEA?@GFEFHIDFFDC7@JJJJJGJFJJJIGHEEEEGJJJEIFJHBCDHJHGGJHDC>=CGJJFIHB@?@IDIJGFGJJIFJJFJJGHDFDCCJCCBCJHJFJFIICCHDJJGJGEJJHGHHJJIJHJFJJHHJHIGIIGIEGIJFEDDDBCCB----DEJEDA@?=;;:9*))??J>00(.)))@FHHDCEBJIIJEHDEHGJJJEA@DCGFHCEBDFFGHCEEE@@?AG/JIJJIJJJHJJGJHJJJJJJFJJJGHJFJJGFGEBA;;<=FJEFA<;;<@JJJGJJJJJECCEJJJFIJHIJJJF@@?AC?<,=>AEEJJGE0//+*++7;<;<;<DJHGEJHJEDJGDBAA?76645(()8:;;<88*)))88)'''/1566AABGJDCBEECCIG=;<<JJJJFGJJEIGJGEHCCABB@B@ACIJDECDIJJICDJHGJJJIFGIJJIHF@:888?AEFJDIJJJJGFJJJGJEJFE7788DCJJGHF6//+)*('--5>>>BBJJIJJGEJGJJJJJGIJHJJFJJJJJHJIJJJHJJJJIJABIJJJJJJJJJJJHIJJJEJJJGJJFGHJIFJJJEEHEFFFFJIJIJFJGCFJGFJFGJ5456J8888JJEJJGJFGJJEGJJJIJ=JHJJIJIGIJEGJHCFJD@BAHFGFJJJJJFJEJJH?>GJJJHGGFJFJJJJIIJEJJJJGBA?BHIIGFHEHDDAACACA:5574;;B@AAAEFEJID@@EC?>>0001++,1,53352<955595565569A4222?EBCCBBBG??@JC@A<;@?@7666>=///09579888789:;BDB::2**8?@AAECEHGIGJJJ<<=DHFJJDHJGDEFGJJJIJJJJJJHJJGJJHJJHHJGGJJGFFJJJJIJGHJCEECE<<<<EA@?@GJIJFJG?>?@JDEACDCJ=;::<;;;=AC@@>?A@JJJGCCDJEJGJHGG?FFFFHJFFJH?JGCCBGCDEEFJGIIGJFIJGFIJJFJHGHICBB@DFEGJIHGJJJGFEEFJCGIJGEIJFFJIJFJF>???JEEHEEEFFJJHFFHGECIDHFJEDE>:@HDDDECDBBDBDABFDJFGJJGDCB<==A88650+'(7:;>>::JGGFJGJJJJHEGJGJJJJJJJIGEHGJJHHJJIJJJCDBBJJIJIFGJEJIHJ::??DFDEFJJJHJIJJJHJJIJJIJDGFGJJJJIHJHJII=98762134;=99:EEJJJJ>=>>GJJJEIJJIH=;3---57968@CJJJJJJIGJHJGHGJGJFJJCFFAFEFJEEGFIJJ@A?;20--&&&$$$%)/034898CJIG>>>@CDBEJ@@GCIFEJJJJJDGGHJJJFGFGEIFHIJJJJJJIGJJDDGIEBGJIDGHFB5556BA=89BJFIFJJJGJJJJFGGJ****E=?ACJJGJFIEJIJIJJIHJJIGHEBCC>FBBDDJFCCA;JGJFBA@BBEJFJFH?>;29:@@A@JJJJHGJJGJGHHJHFJHJG<<<=IEF9999?6668?>ACFJEHFJHAEBIEFGJIJJJIJJDCECGHGIJJIHGJJJJJIGJJJJIFHD9998=8<84545..AIJIIHJJJJJIAGJJHJJGGHJFJJJJJFJHJIHFJEEEA;988:9<9621(('(+///003:<=?AJFIJJIDBBCJIJDECA??CDJGJJEF6<;>B@JJIDEGFJC.-/0/:1**+-(-++,,)('&'(>AA@AABCA??@CHEGGJJFIGGJFB@778<JJJJJDIHHHE?>>?EFFGJJJ@?@?EFIJJIHBA:6A31-8221100....3.?<>>>A;;<<@BBCHEJ==55541001AEJGFEJB===AJJJJHJI@F>==A?CHIJGD?@?FHIGJJJJJFGGJIEJFGEIJAAAAJJJJJJJHJIJJJJGJHHJJJJHJGJJHCHEGHJJJJJJEDGFFDFHJFIGEEJDHCABCFIJGJGJHHHJJGJGHHEFFD@?==@B@?ABDHJJIJJJJHJ,,+,39.0.7JJEA<=;:;:>><?B??>>CCJJBHFHJJJJHJJJJJHJHJHFJJJJJJJJJIJJFJJJJJII@@@@JJJJJJEFHHFC@BFEE===>JI+***;:1----5;JJJJJIGHJEJH@A???>=EAJJJJJJJCCBBCDEHJJGJJJJIJJJJJFIJFJJJGDC8@:<BC?JE98879?<>B<0//CFFJHJJJJJJJJJFFJJGJIIGGJHEIJGJJJJHHJCGJJJJHHGJGGJB@@?53)%%$&(((+-278=IBAA?@CA=>@AAGIECF@?BBAEDG==5JJHJJJIJJJHJFHJJJFJIJJGJJGJJFGJJFCEBGDGIGHHGIEEJF=<867;;42231,)''''(((''&'&&)%*+@IJH;;;<@BBBABDEJIJGHJFIJJFDEEGJJFHFFHJIJJJJGJJCFEFGIJJJJJHJJG@;33334BEGJJHHGJJJJJJJJJJHJJJJJFJJGIJJGIJJHGJJIDJHJJJJJJJJJJJIJJAAA=1/.('(00.,,,**+,.+*-34332200//27@@JEGJFJIJJJFJIIJJHGHJHEIJJJJGEJJJJJJJJJJJJJJJIJJJGJJGJJJEEEEHJJIJJJHJJJHHJJHJBJJJIJJJJJHHJHIJJJJJJGJJJEJHJJJIJJJJJJJIJJFJGJJFHJGIJJJHCBB0001?@@JIFD@A>**:;;<<=>HJJIEIIHIJIGJFJIJJJJIJHJJJJGHJIHFJJJFJGIJJJJEJEDIJJIHJIJFIHIJJFJFGJ77346=?@777)(()&%%%<<===9:;;CBACGGDFJJIFJDCCFCCAABBHFGJEDHJJGIJJJJ<<GFJJFJIJJJJDDFBFF70//2***+9983>>?IFEGIBEBCIEIHIJHGJJJGGGHJFHJJGJJJJJIHJIJEJJHHFFJGJJJJJJJIJJJJJA@B<;;;=FJEDJIECDCEJEBDD<<<>JCHGJJHJJJJJJFJIJJJJIBA@ABB?7;JJHHG?A@AIDB@>?AJJJJIJJEIJJJJJEEJGJIJHJHIHF<<<JHJJGJJBDDBJIJFIEGJIGJJJGJFIFIJGECABJJCBB@@BFJJGE@:85,+,.125644582.+&((*)*67:BC=9;75123466+**+5/../6=ACE?;::<:1+++8EG<<<DEFEFDCFJJJJJDECFJIHJHJFFIJJJJJJEF4445EDJEJFEGGIJJJJJJJHJJIJJHIHJJDGDEDIA???EJJHJIFHFF@AAGJFJEC<:>>CIIEHJJHJJJFIJDAJBC@>>=:34HJJJHEFGJIJIJJBBBAGJDCCA544350-,--+&%%&'&'(*553569??<=10.-1.-+))&&&%&%($$%&&''/5;=+++++**+?>>CB8877:<>:0.0.,+,,455:>@EEGGEC::2201,.&,)(&$&&&((+--16:DCBAAAAAFEGJJHJGJJJEEHJJJFCA>*('&$%'(+,-/7A0.5@BCCHJHHIGEEHGJJFI@@>BEFCFA=>@FFBBCEHJHJF@?=<982/1111:8.--.(&'&'+-)---5244337;4:@==>>JFJFDBBBECGEFGHEJJH;66791+++*,,-'))+75=?87611231'%%%&'(*48<@IDADFCECA<86:;76360%$$%%%&)/('(,)()-+++,?@@AACAB@<:;<=@FHCJJJECAA?CE?DFJFJJJC==FD::::ECBA2&&&&%%'*))/%%%),5676<0=:.556CG??.++,038::;;J9;7@@BEJGFIGIEJHHJJJJIJJJJEFIJFDDEJHJJFHIHIFJHG4E5JJFIGJJJJIJGJJ??@?DG@EIJEFGDFEDA;245DJJJJHGGJJJJJIGJFJJGJJJJDCCD@?AGJGJJGHF((((0//.....0999:B?@BIGJGJIJHHHEHHIJHJJJHJJFJFJGJJJIJEGHJFIJJJJIEJIFHDEFBE@?@A>?=<=?99941'&&&&23....556765588@AABBEJJJJJHHJGJJJHJGHGHGJJJJGGJJJJJJJGJJJJJJJHDHGHJJJFJJJJIGHDEHGFIHJIJJJJJJHFJCA@@<:::5655;FEJFD;;;=;;;>A77-----8;<JJJJJGHGHFAJJJJJIJHJHGJJDGHHJGDECBBEF22229<=@J<;>>?@EHHJFGGGHJJHJIFJFJJJJJJIJJIFEIFJFH@=9.(%###$$(,.78--??=@GGFJJHDDCGHJHFJFFFEEJJECJJJJGJJJJEDE@@JC;000110996888@<=@DDJJFDJDC998776)))1@@C9986;EFDFIJJJIJJJEJJJHIJJ><<=EHJJJIIJHFEDEB>==>H==<>BDCIJEBCDIJIJJGJHJJJJGIJIJIHJGDFDJEE8:=CJFFHJJH@@@?BCB;::;?10029-,''*&&+366455;?=>?FJJJJIJHHGGJHDFD<55)8-*&%%$###$%&'&%%%'(*1))+-11123=GAB>7444:AA??>DCHEJHGGJJGJBCCC?=;5430.+''')/4EJFJDDEHJHJDFFEHE?A?@IHEJHEGDFHJIHJDC@=>FJJFHJEJJJEGJIAABBEEBEJFJCBCCJIJJJJJJJGDC878:BFGHGCCJHJHFFAAAAGFEC?<>BAEJHJJJFAJJJJIHIJJGJJJJJJ@>>>AIJGHHFFJCCBA3225?@75414135;1278CJJJIGJEJA@@BGJGJJJJ==<>>>+******9868-+--..-2''.1+''(+/>@==>>EJJJJJGJFJJJJJJHHIIJJJJJJHIFJGHJD;8888IDFF<<6778G?@AEJHJJJJJIJIJJJHGGEJJIJGJIGGJJGJGJJGJEFDJJEDCCCJDEHHEJJIJJJJGJJIDHFJHIEDIJIJJJJJJ;:::GJJJJJJJED546)(()G<;<=DEGCBDDCEDGJJJJJFGHJHIJIIJFDCEADB;;:886'&,)*1,&%%''')*-/2556;<:;88:;--,&%&'FJHJJJGGFHHJJJJJJGJHCA;;;;<<44458///;;IFF>GJJJFIEEDDGJFIHFJ@AGGHEGJJFHJFFG?@ABHID?=*)((.679AGEJHGDEJJ==GJJHJFEFHIABAAJGJGIIJDEIJJEFGJEIGJHJGIIJJHJIJJJJJIJFIFHGJIHIIJJJCDDEJJIJHJJJJJJIGJHFEEGGGJEJHFFJHJJJIJGJIIJEF8:J9.*)*(%$$%'(001?B@DFFGGDHGJFFGGJEBBCICDCDGCECEHGFGHEDIIFFFFGCBEG466FIHIGJJJJFJJJJFEJEJGHIJHIJJJJJFIGFGJJJJJJJHJGGIJJEJFHGJJJIJJJJIGGHJJJJIIHI?7333EEJJJCCDDFHFECB98DEEGFJJJHJJFJJJJGJDB/..(&&,,7;>?IJ???>91*&*&'45773457ABAC>=EBJJHI@@@>IEECEHEHJIGJJGIJEJJJ@DAF>DBAA34CEJJJJJJJJHEJEEEJJJJJHHJGDGGIIJJJHJEFJGJJJJJIJIJIJJJEDCD75530244435,***&%&'7::;?DFJJJJIJJJJJFDDGHJJ>>>=JGHIGGFJFDFJH@>>>JFGFFFJJHEEDDIJ=@321'''*>?@BGEJIFJHJIHJFJHJJJJJIJGGJJFIGHF789?DHHGHJDDEDJJGJ?=>JJED@89=@JIJFD<<<<EDFIJIHJJGHJIJHJJIJJJJHJHHJJJJFJIGIFJJDJIJJJA@@AD1(''&(()&&&&''1,-22.,,/7((((>@ABBCEGGGJJFGJGGJHGIJJIJIJJJJJJDEGJIJJIJJJJHJJEIJJGDEFJGIJJHJJJJJIGJJIGGGJHJFJJGJHJHGJABGHJJJJJFEJJI866679:FCGFDIIJJJGJGJGGHHJJJJGJHJG:989;JJFDJFFE@HJJJIJGIHJJJJJJ<<<<<AB=>>>FC766690*,255++++>>>@@?BCC=:;EJCDDCJGFJIJIJJJHFHEGJJJJJJGEFDHBCHE3112<>;;;932.,++0@HCGFJJCHJJ@>@EGDB6,,,-9:;7-.02285444699=<;:::999?@D::?9BG=HFJJJBAAAHFJJJDE9)(((,=>DFFJJJJJHDJHJFJFGIJGIHJJJFGHJJFJJCFHFHFJ;:96344222244555766667778775543++''&,,+//30/12468:7753223578987764533323469<<::9766632140/,---56766456779:50/''&&(466667753333558822115545667778;:7646546666789666660001667665332//00677655334598=96778782///377777776463534566788886655655643(''(2004343342234664333556645556((((3367554../55658878765856666556454334588:98887755544567861113888:9999775974423432212***,'&&&1345552000200/04333495332.../565555764333597::75464326./21,+,,-00..052455877222387633448888652234972223789776200035666755431102345887679;<;7720//285333586763+**-47433362///133311002010354667555444378((''''(../033476545320/0157.-,,,023567765555554433345445444421127653421011.+**+0//..006444596544534557555544584344441001221114430''''2334::9756411../34435:852220275334101132310//+))()*+-33433311159985///06::311243212358776655222344($$'''&*++,2/3//43443332732332010104-,24664440//.)(((//&&)000235547755442000130+,-.24/-&
@Stanford_n8a_1_EcoRI_Ti_plug_1_BigLinear_40_538
TCCAAAGAGTATCATACTTCTTCGAGCGTCTTGTCGCGATACTCCATGATTAACTTCCGGAACTTTCGCTTAGCCTTTCCACTAAGTCGCCACACTTGGTCGCTCGTAACGAACCAGCACTGGTCCCCGCAGTTACCACCGATAAGCTAGAGGGAACCCATAGAGGCTGAACGTGACACACTCGGAAGCATCAGGGAAACTCGGCTCAATACCAGCAGCCTTAGCTTCAAGAAGTGTAATAATCGCTGAGTGAAATTACTAGAAGTCTCTGTTCGTCCAGGTTTTTATAGTCATCATAAGAAAACCCTCCGTAGTCGTATTGTTCTCCCTATAGTGAGTGGTCTGATTTCGAGCCACCACCAGGGAGAATATTTAATTAAATACCGGAACTTCTCCGTAAGTCGTTGCCTTTGCCCAGCCACACCCAATGATGTTCAGAGGGGTAGTCTCATCTGACGAGGTGACCAGTATGAACTTGGCGTTACCAACCACAGGGAATCGATATTGTCCGGTCCCTAAGTTCAGTCTCCCAGCCCTCAGAGTGTTAGAGCCTAATCGGGCACCAGCCATTGTGTACTTCCAGTTAGACGATTGGTTCTCGACGTGAATGTTCAAAGTGAGCCCAGAGTTCTCGTAGTTAACCCACGTCGGCGTAACTGTAAGCGCCCAATGTCTTCCGTGGAGGTAGACCCGTCGTCGGCAGTCTGCTTGATGAGGAACTTCAGAACTCATATACGAAGTTAATGTTGAACCCAATGTACACCATGCGTTCCTCCAAGTTACCGCTGAGTCTCAGCCAAGGTTAGCTATTGCCCCCAGCCGTAGGTTGCTCAAACACGGTTATATTACCATCAGGCTCCAATACAGTGATTTTGCCCCTCCCGAAGTTTGCACCATAAATTGTTGGAATATGAATAGAGGTAGTGAATGTGTCATCGTTGTATGTTCCACTAGGAATCGTGTATCGAATCTTCATGTCCATAAAGGCACGATAGGGTTCTCCCTGTAAGTCAATGGCGTTCTTCGTGAAAGAGATTCTAGCTAGGAACGTATTGAACTAGTTGCGAAGAATCACATACATATCTGAGCTGATACTCTGACAAGCTAGAACCTGTACGTTTTCCCCAAAGTCCCAATGAGACCACAACTGTTGCCTTAACTCGTTCAGGTACAGGAATTTGTACATGAAGATTTTACTCAGGGTCCCCGTGAGATAGTACCGAACAGAAGTTTTCCGTACCACTTCCGCAAATACTGAACACACCATTAGGGATGTAGTTAGGAACGTGTGATGTAATGTCCTCAGCATTCTTAACGGAACTGACATCCTGCACAGCGTAGTACCTGTGGATGGACGTGAAGCTGGACCTCGGACTGGCGGAATTAGACATTACGCCCAATCCCAAAAGGTCTCGCTCGGTCCTGTACGTCAACTGGGTCGTTAGGTTCAACTCAACCGACTTAGATGTGAGAGTACCCGAGGCGGTCGGGACGCGAATTGTGCTTCATCGGACCAGATGAGTAACTCTTCTGAGAACGGAACGGCGTACTTCGTTGTATTCGGTTGGTACTCACAGCTACGTCTATAGGGTCGTCATCGCTAAGACCGCGGAATGGACGCAGGGTAGAAGTTGAAGTATTTGGCTGTACGACTCAATATCGATGTTACTTACCACTAAGGAACCTTCAAGCGGTTACGGAAGAAGAACACATCGTTAATACTGAACCAACAAAAGAAGGCCAAGGGTTGGTGTCAACGTCACCACAAGACTTAGGAGACCACTCAAGCCACTTGAAGTCGAAATTACCGTCAGCGGCTGGCACAAGAGCGTGTGGCATGGTTTCCCATAAAACTGGTCCTCAGTGTTCCAACCTAAAGTCTCAGTCCAAACTTTTCCGCTCAGCGTCATACCGAACGTAATACTGGTCGGCAGACTTCAAGGCGTCCCCTACGATTTTCACCATGTAGCCGTTTAGGAGCATTAGGTGGCAGCTTAGAGAACGACTGAGCGTAGTGGGTCAGCACGGGTTAATCAACTGGTCTGCGTAGCCATCTTTAGTCGTGAAGGAGTCAATCTGTTGACCACTAGGTGCGGTCACATGGATGAACCCTTGCCCTACATTTACAGTCCAATCAGACAAGTTAGTGCGCATCTGCTTGGCTACTCTTCAGCTAACCATTGGGCATCCGTATTGTTTACGTGTTCAGGTTGACTACCATCTGGTATCTTATACTTCGCAACGTATTACCGTTAATGTGTACAATTAGTTCCTCATACTGACCACCACGAACGTTAATCAATCCGTCTTGATTAGGGTTGTAATTGGGTGACTTGACAGACTTTGTGTTCTTCTGTGCAACAACGTCAGTGCCTGATGAACGTATAGTCTGCTACAGTAACCATTCGCAGGTCGTTACGTGGATTAGCGGTCTTGATGTAGTTGGAACCGTTAGGATACCTAACTTGCTTCTGAGTTACCAGAAAGGTCGAACACTCGGATTCCGCTACCAGTGAACACAGCGTAATACTGTTCGTGCTCATCTCGGTTAATCAGGTGGATGTACGGACTTTGACCTAACGCACCGTTGTCTCCAAGTGTATTTAAGAAAACAAGAGGTGGACGCTTTTGGAGGCCCTCGGTCTCCGAAGACCAACCGTTAACTTGGCGTGACCCTTGGTCTGGATAACGAAGGATGTGCAGGCTGTTGGCTGATACCACCCTTCAAGTTCTTGATTGATTGGCTAATGAGTGCCATTAGAGCCTCCTTATTTATTAATGTTAGCGAGTCAGTAGACCAGAAGTGAACGCATCTCCATCCAGCATATTGTACCCACCGTCGTCCATCTCATACTCCATGCAGAGACGTCTAGCCTCATCTTCCTCTTCTTGGAGTACACCCTCTATCTCCGGTGCCCCCAAAGAATTCGGTTGTTGAACTGACGGGAAGCCTTGGTGACAATCCAGTAACGGAAGCACTCAGGCATCTCATCGTAGTCGCGGAGACGAATAATGTTCACAGTAATACCAGAGTCAAAGCGGTCTGATTGACTCGTTCGGTCATACACATAGCCACCTCGGTTAACGTAGATGGATTGACCGGAAGTAGACATTAGGGGAACGATGGTCATACAATCAGGTTGGAGTAAACATCAGGTAGTAGCGTTATGCCTTCCTCAATGTTGAACGTCCATCCACGAGATTGAATCTGTCGGTTAATCTTGAGTGCGCGAGCGTTCGCTGCATCTGCGTTAGCGTCACCTTCCAGCGTTGATACCGGAGGTTCACCGATAGACGCCAGAATGTCGCTGACGAGCTGATAACTCAGCGGCATGCTCAACGTTCATATCGTATGAGCGCATATAGTTCCTCCTTTCAGCAAAAAACCCCTCAAGACCCGTTTAGAGGCCCCAAGGGGTTATGCTAGTTATTGCTCAGCGGTGGCAGCAGCCAACTCAGCTTCCTTTCGGGCTTTGTTGACAGCGCCAGTGGTGCGGCCTCCTGTGCTGGCGTTAAGGTTTCTTCTGTTGAAGTAACACTCGCCTCTTCGCGGGACTAGCAGCGACCGTTGAGGCCACCCCCAGCATTACTCCACTTTGAAAACCACTGCACCAGCAGCTTCTGGCGAAGACGCGTGGCCCATTGCGTACTTAGCGATAATCTGGTCCGCTTGGAAGTTAGCACCAGGCGAGCGCGCTCCAGAGCCAAGTCACGCAGCTTAACAGTACCTACCGCAGAGCGGTGCATGAACAGGCCGATAACGTTGTCCTTCGCCGACGCTTGACATACCCCCTCACCTTTATTGGCAGGGAAGACGTGCTTCTGACCAGTAGTGCCCTCACGAGCGGTACCAGCACCACCAGCGGTGAGGTGCAGAACTCTACAACCTCAAAGCCCATAACGTTGCGGATAGAACCCTTCTCAGGGTCAATGAGAGCAGCGTAGTTTGCTGCGTTCGGCATCAGTGCTGCCAGAATCGCAGAGTAGCTATCTGGGTCACAGTAGAACACACGGTCAGCAGCCGGAACATAGTTCTTGGTCAGAGCCGCACGAGCCTTAGTCAGCGCAATAATCTCCTTACCCAGCGCAACTTGGTCGGTAAGTGCGGCCTTGTTCTGAGTGGTCTCAATTACGGTAGCAGTACCTAAGCCCTCGATGTTCTCATTATATTTGCTTTCCACGTTACACCAACGGGCAATCTCAGCCAAACCGCACCATCCGCAGCCATCGCCAGAGATTCACCCAACTGAGGAGTATACTCAGAGCGAACGTCGTAGTGGTTCATCGCGTCCTCAATATCATAAATCAGAACATTCATCCATTCATAATGGTGATTACCTTCTCGGTGTGTTTGATGTCCTTACGTTTATCATTGAGGTTCTCGCCCGGAGCCAGATACGCTGCCTGAGTGCGACCCAGAACAGGGAACTAGACGGATCCACTGGAGATGGAACGTACCATGTGGCGAGAAGTGGTCACGGAGGTACGAGCCAGAACGCAGTCAGGACTTCACCGCAAAATCCTAAGAACAACGCAGGTTTCTCTCCAGCAGCAACTACACCTTTACCTTGGTTAGTACCCATTTGCTGTCCACCAGTCATGCTAGCCATATGTATATATCTCCTTCTTAGAAGTTTGAACAAAATTATTTCTAGAGGGAAACCGTTGTGGTCTCCCTATCATGATGATATAGATTTCGAAGTCTATCAGAAGTTTGGAATTGATTACTTTCTGTTCGACTTGACGACGATAGTTGGCATCTGTGCGATACCGAGGGTCACTCATAGCTTTAATCATCTCGCTACGGTCCGCAAAGCCTTCACGCTTGGTAGCCTGAGGTTTAGCCGGAATAGCACGATTAGTCACACTACGAGTTGGCTTACGACGAACGCCTTAGCGCGAGACTCACCAGCCAAGTTGATGATAGCCTTAACGGTCGCTAAGTCACGACTGGTCAACGCATTATCCAGCGACTGTGCAGCCTCGGGTTGTGCGTCTCGAGTGGTATGCAGGTACCGTCAAAACGTTCACGACCACCAGCGTACTCAATGACACTGTTTACGTACTGCTCCGCCGAGCTTCTTGACCACGGATATACGAGTCAATGAAAGCCTTCGTGTAGCCGATTTCAGGCCCAGCTAAGCGTAGGACTCGGCGGACAACTATCGTTCTCCTCGTACTCACGCTGGATAGCCTCAATGGTCTCGACACTCATGCCACGCTCAGCAGCAATGTTAATGATCTTTCTTGGAAGCCCTCTTCGTGCTCACCAAGTTGCTCAGAGGCAGCTACCAGTTCTTCTGGAGTCTCGCCCAGTGGGGTAAACTCTTCGGAAGCCTTCGGTGCCCTCAACGCCTTCTTCTCCAGTGTCCACATCGGTCGGCTCAGAGCCATCACCGATACGAACCTGAATGCGGCCTTCGTCATCCTCTTGACCGAACGGGTCAGAGTTGTCATACAGGTACGTTCTGTTTCCACTTCGTCTGACGCTAACTCGATTGCATCATCGCCATCACGGGCAGCAACATCAAGAGCCAGCATGTTCTGCTCATGTTCCTCAACGGAACCACCAGACATCACGGCGGAGTTCACGCCAAAAGATGCATATACGTCTGCATTAGATTCAGCCATTATTATTGTCTCCTTAAAGCTGTTGAACTACAGGAAGACCGAGGACTCCAACCTCTTGTCATCGCTCATTTCAAAGATGAGGTCTCCCTATAGTGAGTCGTATTCTAATTTCCGGCTGTAAACCGAATGAGCGGCAGCAGCCATAGCCTCAGGTGAAGCTGTAGCTTGTGCAGCCATACCTTGAGCCAGCGCAGCAGCACCATTATCCATACCCATTTGCATGACTGTTGGGCCATCTTCTGTTGCTTCTGTTCTTCGGTGAGTAAGAAATACCAGAATGTAAATACCGATAGCGTTGGCAATACGTAACTTAATCATCGCAAGGTTAATATCAGGGTCGTCCCGCATGGGTGCAGGTGTGACCCACGCAGTGACACACCGCTCCAGCTTATCAAGGTCTTGTCCTCGACCAATTGCTTCCAGACCTGTGCTACTAATGGTTGGCTCTACGGCTTCCTTAGGTAACTCGGGGATCTGTAGGTCGGCTTGTAGTTGCTTCAAGAGCACTCGTACCAGAGGCAATTGTAATTCTTGAGAAAGGATAGAGTAGACACCGCCTAAAGTATCTTCAAGTTCAGAAGCTACATACCGAATCTCTTCGGCGGTCACACGTTCACCTGTACGCTGAACCGCGGAGTTTCAACATAAAGGCAAACGAAAGGCGAGCCTCGATAGCGTCACTTACGGCTTTAGCTACAGTAAAGTCTGCTTGCTTCTCCAGTTGGAGGAACGAGATGTCTTCTGGACGACCAGTAACGAAGTCACCAGTCTGAGCTTTGGTCAGTCGGCGTGGCTGGGTGATACAGCAGGATTCACTAAGCAACGTTCAGAGCTAATCATGGACATCTTGACGATAGCCTCTTGGAGATTTTCAAGGGACCGTAAGTCACCTAAGTATTCCTCAATGTACGAACGACCGTAGGATTCACCATCTAGTCTCGACCATCCGAATCGGGATGTATGGGCAAGCCTCTTTAGGATAAGTCCCATCGGAGCCTTGGACTTCCATACCCTCGACCTCTTGGTATCGGAGGTATTCACCTGAGTCCTCATCCAGATAGATGTGAGTGTACACGTCGATTGTCTCATCAGCTTTCTCACCACCTTGACCTTCTACAGCCTTACGGGATCCTCAGGGAGAGCCAAAAGCTATCTGGTCACGAGTCACCATTTGCAGAACGTTGCCGAATGCGTCTCGTTGGACCACATAAGAAGACAATCGGTACAGCTTTAATGGGATTATAGTTTGACCCTTCCGGTTCCGGTAGGTACAGCAGGACGTTACCAGCTACGACTAACTGTTTGAGAGCCTCAAAGAAGTCACGCGGTAACTGTTAGCTCAATGTAGTTCATGATGATACGCTCTACCATCGAGAGGCCCTCATCGACCTTAGCGAGTCCATCGGGGTCGCTCAGTAACTGCTTTGCTTCATATTCAGATATAGTAGGTGGCCTGCAGATCTTTGCATAGGGAATAGAGCCAGCATGAGCTTAGAGGCTAGATTGTTCAGACCACGAGCGCCCACGGCTTCCACGGAGTTTGATAATCTGTAGAGGCGTTATCGGAGTCCTTGAGGAACAATGATGGGATGGTATATTGAGCGCAATTCTGAGCACATGTCTCATAGGGAGCACGGTCGTTCTTTAAACGCTCATAGACAGACTTTGCGCCATCCTCCGCAAGTCCTGTTCGTTTCAGCCATTAAATGTGTCTCCATGTCTTACGCTGTAGTATTCGCGTTATGGTTGATTGACTGACTCCATACAGTTCTCCTAAGGAGCGGTGGCTTAAGGTTGATGAGCGTATAGCGAGAACGTCTCCAGTCTGTAAGTTTCTTGCTTAGTTCCTCTCCTTTAGCCTGTCTACCTTTGGTAACCATCCTCGAATATCCTTGGAGTTCCAAGCGTAAGGTGCTTTATGTTATAAGCACCTAGGGTTATCGCAGATATGCATCACCACAATTCCTGTTGGAACTGGACCATATGTCTCCTCATAGATGTGCCTATGTGGAGTCACAAGTTTACCATTAACCCACTTACGACCATAACCCTTAGAGTTGACACCTCCGGTCCATTCAATGCAGTCTTCCACGATAACCTCCTGATTAAATGTTGATACCGCCACCGGAGCTACGGGCTACACTCAAGGATTTCTTACCGCCAGCACGAGCTTTCTTTCGTCCGCTTTCTGTCTGTGCTTCGTCCTCAGTGGAAACCTCTTTCTCAGGTACGTCAACAATCTGTGCGGCAGCTTGTTGGTACTTCCACCATCTGTGCTTCACCAGTACCACCAGCCAGACCAGCTAGACCGCCAGCAACCTGTTTAACCGGACGAGCCCCTTCCTTGGCGCCTTTCTTAACGGACTTGGTGACTTTCTTCACGGCCTTCTTAACTTTCTTACCCATAACTTATACCTCCTTAAAGTATACACGCATTGTCTCGCCTTCATGCTTACAACGAGACACCCAATCGCAATCGTGGAGTTCCGCAAGGTACTTAAAGCATTTCGCTAGGAATCGCTGTAAGCCCTCAGAGTCTGCCTCAGGATTAATGACAACGGACGTTACATCCAGAATGTCTCCTTTGTGGTGAATGTCACAGCTTACGCACCACGCGAAGTACGCTACATGTTTTCCGGTAGAGTCAGAATGTACTCTTCACGGCAACCAGACATGTCCATCACTTCGTCTACGTAGAGGCTGTAGCCCACAAAGTGTCCTTCGAATCCTTTAGGCAACCCAAGGTGTTCCACAGTCCACCGGATTGCACGGAAGCGACTCTTAGCCTCCACACATGTGAACTCAGACATCACTTCTTACCTCCAAATGCGGACTTTACGGATGGAAGATTTCATACGAGCGGAGCCATTGCCGCTGGCTTTAGACTTCGCTACGGAATCATCACGTTCGACCTTGAGGCCTTTGCGTCCAGACACTTCGGTGCCCTCGGTATCCGTCTCATCAGAAGACCCACCGAACTCCACGCTTGACACTTCTGCTTGGGTCAGAGGCGCTGGCTCAACGGCTCGAATCTGATCGTTATCCATCTTCGGAGTTTTAATTTTGGTGAGAAACACATAGTGTCAATCCTCCCATCATCTCTTAGTTGTTCCTTGCGTAACTCAATACCGTCAATGACGTTAGAGGCATACTGTAGGCCCTGAATAGAACCCAAGATGTGGGCCTCACTACAACCATCACGCATAAGTCCTATATAACGACCAGACGCTTCGAGGTACGCATAGTTGAATCGAACCTGTAGATACTCAGCGGTTGCACGAGGGTAGATCTGGAATATCGTTAGGGTTCTTAAGTAATTGGTTAATAGGTGTTAACATGATGAAGACTCCTCTTAGAGTTAAATCTTAAAGTAATAATCGTAAAGGCCCCTATCTCCCTATAGTGAGTCGTATTAATTTAGGGACCTTGAGTTTATCACTTAGTGTCGTGTAACGACTTGATTCTGGCTAAGTCCCAAAGGCCCCACGAAATGAGGCACACTCCGAGAACACAAAGACCCAGACCAATATACGCTACGGTCTCCACAGGTAAATCTCGTTTTGTCAATAAAGTTGTACTCGTTGAACCGTCAGATTCAGCCATTTGGCCCTGCTTGATAATATCCTCTTCGGTCATACCAGCCTTCGCGCCAATGGACTTAATGCGGTCCCAAAGCGTCTCATGAGGCTCAGGGTCGCGTTTAACCCATTTAGTTAACCTCTTGGCCTTTGTTCTTACCGGACTTTGCTGGAGCAGAGTTTTAGGCTCGGTTATGAACGGGTTATTCAAGAAGTCCTCGGCGGTATCACCCATCCAGCGATCCCTGAGTAACCATCAGTGATGTCACCCTTGATGGTCTGGAAGAGGTGCCACCAGTCAGCGGACTCTTCGGTCTGAGTGCGGTGCCGAGTGGTACACCACAGGAAGTCACAGTTAGGGATGGTCTTAAAGTCCTTATCGCAAGAGATGATTACAGCCTTACGAGCACCGAAGGCAGACGGATTGGAAGCAATAACTCCCATAACGTCATCGCCCTCAAGCATGGCTCACGGATGCAATAGAACTCTTCGCGCTCGATG
+
65=ACGJJJJIHA@?@@C?<</('++--.--/-.-...CCBCBAD5EJJJJJJJJ=))).<CDDFI@??@JDDECBEFEGAJFCBCFEJIHGJJJHJHGJJJJJHHHJHJBBABHCCFDCCGHGBBIHB@5444>B@7766<>@0++:/,,,,-:=:;@AF7667=?D,,,,BDFFJJJJGJJGJHGJFIFJ??JJJHJJJDAA@FBAABJJJJJJFHJJJJHFIJD;864332//3%$%'****--&%%'&*-0311111678;<8701('%%%&''&',.///203....1778B9645:;<;654++).6669889<=<?B;;,,4715&%%')+-*''&%$$$%)&$#$'(+,,,1((*106321/...-,/023=ACEBDDFC;44458/05@=864/*('%%&&**&''()8ADHJJJEABDHJIIJGJJJJJJGHHD1//,.**:ABA?B'&&))&%%%&'''&$$('))&&AGDEBDEDFHFID><;3;//0==?>??>@FBCC@CHJJ61113>>=<8888A9==GJJJHJFFJJEJ@FJIJIJABHDCCBJGJHAA??BJJJJJIJJJIGJJJFJJIJJGJJHIJJJHJ>....1)))(/*($$'',*$$&%&&&--,.4.../4=?>>CBB?=9<<46678>CBHEHJHFHIJJGJJIJDHJJJHFI=CBGJJGJAAABFIEG;;;HDHFGIE===7777JGJBBA=<>?0(%%%69=>DGEJGIGJJJJJJGJJJJJJJJJJIJGJJJJFFDC::999**/&8;EJJGJJIHJJJFEEJEB,,,,10414))&&)**+*'&$%%((3;?HJEDEFJE;:5432+78897877/.*++--.CGFIFEJI<;:<JFJJ;;;;EIIDC@@@=AGBDCDEEGEJIDEEECJJGGFGHJHJIJJG?>?DJEGGJJJJJIJHGIJJJ82210228300:;;99BEJGEHGJGE@@<777C<A;:=>?<=?CEEDABJJGJJJIJEJJFDEEJJJHGEHHFJIEJJJA@AAJJHEADJD*)))8:>DJJJHIFHHHIIFIEJJHDFGGFDEC?<)))((*<<<@JJFFJJHIEGGJJJFGFJJHFGDGGIJDA976434791001177==;:5546@+**.))*0*)*,,41,'&((&%%%&'(***').-,&(+,''/9><<==@ABBIFJGJIJH:989:;;CDEAB:*((()))((%%%&'/**2681111<<:<>>JCDEJJJJJJE@BFJICBCDJJFEIIJJJFJJJIJFDJJFCFDAEJHJJFH3220'((89:8::JFAABC55CJEGJJJJHJHIJDDEDDJEGFJGHJJJJJJJFJHJJJFGHEB@@ACEJEGBAFJGGJJ@@A@GIHJJJEDCB;=2*+<&&&&'&*&.,,-/01569554=:9943-*+,BBA@;<6...*))'/..&&&&%%&)*&=99:;A;:;**+:@F:::<FFHFA;:::B60**,6/-+,,-+++-'()-''(('&%%&.(%&'/58322288BDJFEGECEEIHG>=<?CCAA3332899<>CGJJJJGJGJHJ>=<8-'%%)&&&/++,,==<=999//0./3769AA@?=>65547;::5552.//'('%&)('&%&-'45597556?AFJDHDBBA727?@=8878IGJJDEHCABCB3334=+))*244////./1+++))('&'%'',$%&&:::;ADDIIFFJJJGIJJGJJFHDCFEJJA=<3378D??B@BCHEIFDGJD=>?JJIIJHJGGGHJJHGJJJJJIIHJFA?>423DE@?@11113DGIJJIIHIJJHJ=;//448(((),&&&&6666)&&&)))))*/-../1/29E===>FA@61:*)((,.**....,+./?DC>ECHDHHIJGJJJIJEEJJGJJJHE74/21+-:@@CEJJ@@@?@GABDEIEJJJJJJECDB?@@@44334(((((BBE==<EAACBDEBJC>32+)*-.-+++))))())+030//%%#%'(((('')&'(20:?<;;<,+++79&&%%&')*(((,0--/8EDDEEEGJIJGFJIEDIJACBCJFFGI95::2*()BIJFFJGJJGJJJJJJJJJIHJJEDIDFJ>>=/../::<>CEGHHJFJJFGJJJHJJFJEHA///.;0012DFED988;D?GHFGFFJEGEFFDB??AA610/J3()--<GHGJIHJFGJHGJE8*4((()9>:7=>JJJJJIJJJHFEHGHJHHJ@@@BJJJECE>?>><6(&&('((,&&&%-?=BGJHFIFEEAA;::7+))*+*('&'++--.DEFJJJJJHJJHJJJJJJJJJJGHIGHJJJJJIJ@HJJ@<3311,,+,'&&%%$,5477:>?GCEJJGJJJIC;866@>=655./,()'%%%%&).5799FDBDACDJJJJJJJJHJJJJJJJGFHCIJJJHJJIJJJJGJJJHGJFJHIHFHFJI;:879;@DHHJJIFGGJGJJIJHJACEGHJD?=96'''')9=CCDJEJEJC(&&&*+:<;;AAGJJFJJJDJJJJJJJJJJJJFIJJIIGJJIGGGIDFFGIJJJAA>=DCJFIJJJHIJHJHGJJCEA>;***1&777GFIGIJEDGEDFIHEB;;=<@@DHEACB:;:=EDJJJJJGJJJJHJJFA>;97689;ABEHJHCGIGJJGIFHA@:75:=DBJHEDGFJIJJJGJJJHJJJBGJGJJJJD?>=-,+)&%%%$$$&+-0543545<FFJJIJJGCD@CA::>>CGJJJIJJIFJHGIIIJJJJIHGIEGEBFCD<:;:=>DGDIEFJIJFFGJJGJIJJJGIHDGGFHABAAGGHIJJHJJIEIFGEJJHJJJJFJJFDDBDBAB888J<>>//,+,,.,=;;99:@@AAEGJJFHJJJJJGHIGJJJIJJJDJJIJJIJFEAA9567:?@?21128,,)'%%$'/135666<>=?=<.--+&%))1422568:ABCE>>>DJJJGEBAADJJF@@A@CAABDJJJGIGGJ@@@@DCGFJJ0///>=>J6665247<<JJJDAA@CGJJJJGJHGJJJHJJJJJJEDHDEEFFJEGGJJJJIJIFIJ95595557'&&&'+-,,21222333CCCIJHJJJJGGGJEJJJJIGJHIGBICA2,**)++%%$%''%$$%%&$##$%'*/0589889ICEBA@@BBGGFHEFEFIEFGIJJHHGHIJJGJJJJJHJJJJJDCGJJJJIHIFHDJ;:866CADFJGJJJC::::84/.--''()'(***),-5>><CBFDGBHDDDJJJEDICDJFIJJGJGJCFDFGGHHHDGB:6564310//>=CFHFDFJEEHJFGEDB:6****0----555CHHHGJBAB94-(&&'&&+6=BFFGJGJH=<<;;:9822223=J?;;:<<>==>>F@==>;BFJF?:99><0067FJJJIEGJFJJJIFJJJJJHJJJHHJJFGHA>=@877556,)()-;<DJJGHJECCCEJJJIFIJJJJCICE?@BBHIJJEG:&&%%&)++,)**+**)2336:GAACHFGJJJJJJJJJCC7@@25//.AEEHHIJJJHJJIHIB?@BCDC>/.*((/CEC?>@?CBACAB76545576@A>>>CGBAABDDBBC<9,,,.=<>@JFHEJJIHGJFIJHJGFFGJGC30..,,)(($$$(4677GHGFJJCCBBD@,,,++,)*)*,++./31120))*;CA?21111*%%%(345767I<@;>0A@?AD4...755;?ADGJJJJIFEHJGJJ@@<:;;<;;@::876..*+//IJJJEDJHJJJEFGDG<;;@'%%%%%*+02.().*.')--,==@?EGGJGCHDGIJIJJGHJECC@BDCGB@AAFJJJJIIJJJJJHJ7151166?ADGJJJJFGJGHJJJJIHIHJJCCFGJ+**,50&&-/22?@FCBBFIFHFGJJDJ???5533570((.))==A7?=>BDDBE----215B=@CEJJJJGHJHJF>:)))&(((6889BBC@?<<911556../::999896667AGDHJGJGE211'''/101A35575556>@AAFIJIIJJFFHGAJJBCF?<::@@<52-.1168?AD6553/02/08:<>?@;=;;>A>@HJJJJFJIHJIJDEBBBDCCC>=>>CCCFDJHGECBBEEE;;;:;95567::::<87744653/--1<AABE4*))*4)%%%'+,,,40///4;<FFFCE99<+*((&%%%%'*((''&'&%&&&)%%';:<==:99;B>>777421155533449?>7466:8>@@>10/()17443245566657775321223652333775/.-.12887541/,-.//41.---/0)((&$$$%#$%&'(''',./*+,,*&&'/+.00216AJ96688775310/'&%%'('*,++)$$%(()//()))2);>BB?98::;?=>D>=;91.)**520..72556:1...:300((((('))()'*+*.3777----@JIEDHHJJJJJEEJB::BEFEFIHJFJFJHDCD777783356643((((+))+)*+5---*,%$$$&&''$$&--,,-)56114039(((/644447<HGHJJHJHGIHJJIJJJI@CCIGEJFJGJHJJHJJGJJJHBFGCCB5333/667AAIHGEEJ=<@JJJ3222D>464('%)(..//444//0>>=86779<66;>AEDJJGG65533%%%%'%'.-'&$#$#$%&''%'&$$%&(,'''?C=;54-***.6&&(%())+'&&&38:886.89898=<<9612>AAA@BB@??;///.334<<HEEECEJJHGEGHJJGFGIIJHJEHIJJJJJJJJJJEJJJJHJJCB@@IFJJJJJJFFIJJJJGIJJFGGJBA@>AFADBB:8<>EEJJGJF?>>?FDEGJJJFC>=75444'%%%*,)&'&%&(-29>AHDHIGJHJGCDGEBDBBB@AFJJJJJJHGGJGIHHJJJHH9990...1/--027@@AAFEGFEGDEHDEDBE?839:<?JJJHJGHJHGJ@333EGHEHE>>98)'(%')/102//%%%')))'**)))A?>?ABCFEAAG<../AB@CA@AA=<::99::;89;<9;<<CDH42226&%%%%%&1)&')4??@?@>>@AACJ300029999CJJJJFDJ?2214<0001((((,))((&(-'+*,%%%&00//22//..45=>>>4211,,+,144?EJJDBCFHFGBBDHJJIJGIJFJJJFJIFCJBDDDCB-,,,CEEEJJJHJEGGGGGEJDFFC@='%%$&&%&&(%)//04=JJJEJEFFJIJJJJIGEJJGFJJA>;4+*))/4<DCFIJIJJJJJB@ACFJJEJIJJGJHJIJJHJJJJA@?BHAA<:68,3)())3/022<DEEEJHFJDDEEJJHA=<20('$$*00+=:;<8999;;8996223=DHJHHFD@BBDJCCAADJ?CCJCAABJJJJH<<<<ECFHDAA,,,,,==</.../.--)((67222235463,*'()%((,83455>A=0:;12BAIJJECCFHGIGEDGJJJJJJJGGGGIIJJHJIJJHHA??@IHFECEIGJEJJFJJJJFJICBCDJIJJJJIH;:;<FHJGIJFJJJFJHFD@@211))()'&$%)+/11<CEFE>>;99:?ECCAIJJJ==<7,,..++,,33:E?>><=>=@><8778%%'(('%%%&()')(49:GJFGHJIDFHHGGJHJJGJJJGFJJHG?@B@CB/.//@@FBEJJGEECDCEDDB@A=>545488;522335(%%'*,)&(%'(375.,))&%$'(((((-//022-056@EGDDDC<;;<?:+***+('$$&&)(6.,...=;EEJGEGDJBCCFGFDFJHIDCECJDB=<<?BCDEHFGGDJJDA?)(%%%+63/**+@FGE===8:>=?9>@?333333??01122+-50/,,--)+++)**+%%&&&'-5-,**7?BA>>>:GFIJJJHGH9741114=ACB????DJJJJHIHJH@;;<=?>44//-*.,,&&&(4411-,++'&'*+7DIE??@@BA8J6J31467:3=:::<>>@JGEGAAA>BCCJB@CCDJJJJJJJHJJDFA??A<:0-'%%&')*01A@@ABHIJIFEHCHJJGA;689=><<</(((*,('(((&%%$$(((:B>?6557IB@@=;:DDCE=??>AEEGFJJGIJFHJHJJJFJ;D874*'&%(-.++*((&&'%&'-.55(((*91118///07577655+)*4<BDCAAFHHGHABGDEDJJB>EJHGHHF@=J667;:/..0D:---.4....:78)''(011(266HHHGJFJJHIJIDCEGIGJJFHJGJJIJGJGHDGE<===>?:?>DJEEDFJEEJHHJGJFJJFIGHGIFHJJJJJJGIJJHJJEFJJGEGJJJGJJIGEHJGJGJIGJJJJJJIJJHFJJJGHJGIJGHJJEFFECG>DDBBA>>>CBA??;:<;,+++0((07>DFFHJJJ@>97+$$%'))&)**1>B@@@BEEJFIJHIFJJEGECDDCIFHJFGJFJGFJJHJJ321144<E@CCEGJHJJJIJJJFHIJJHJEHEJIJHEF:CHGFIJGJIF>@>?DCDGFJHGFFCF:8+++,??CJHAAAA65346640//112BG>DCA@?==9899HJHDCEDJJHD=666D=<;>---CFGCJGIIDGFJGEHHGHGEC((((:59;<IFEJ????GHGJEFEJJGJJGJIIIHGGBBGJJ54447:20)((,-.22:@CBA@>@DJJGHG@22'&)*()).9*;>IJIIJJJJGHGJJFB88+&5''((()++++,(%$$).DBADBBACA?A?AA977869EE:871,,,,232;<<=BC7777<;7677?>>@1111@9400-.012241/08:@??BCDFB>94++*+;<GFHEJ====HEIFF991*006>HEJJJIFIECCC:76211023360145777>DCDJHIJJJJFEA???FA@BAB222783015:889AD:CB@A;97&&%&&(=@@GBBECFGE>=>9683224712/..++(%%%-2<@EFHFGJJEJHFJJCEGECFFIJCJBBAAFJHHEE85559J???>FFGJHJIIJIJJGFIEHJJJ;66+))('**(&%$%&(&&&&&(+--0001=<6+**+175>?BC99981/-24695444=A@IJJGGGJGJIJIDJD=<<=EJDCF:6241?CCHGEFJCJJHEECDED:889<?7++++9833-,++,,%$%)(655666DE@@AJIJJHFDDAA?AA???BAEE=</*)(&'&'()('''.,,-4831/.''(@@@?@FFEDJIJBA?;:;=?AB?AACDCFAJJGGHJIJJJJJGGGGGJJCJAC*)))9*'25=BEJJJJJJGJJEFD@==JGDHHFJHEFGB//.//73445>@>@@<3222:BGGHAAA@J>=:=JJHEJHJIJGF9/../;=>>F>><=84579>EBBBABBD>==='&&&(&&(&&(&(&&&))))?BCCGIIJJJJIJIGA99A;EJFJJGEHB:JJHIEE?@7668;6/86('')(&%''75369449963)*>FE?;<BFHHGFJHJJGGF@@GBH22536:1*,56669:;AEGEC?>=>FJFDJJJHJJJJJIJJJJJJJJGJJIJGJJF===<BCC@JIJAA?D@AGJ@AABGFGEGGFHHJB>=>;53223DDFCDFHDJIJJJJJG@BA1CBDGJJJJJJIJHIEJJJGJJJJCJIGBD;JIGJF?=>>>HFFGIB=<==FIJGIHGJJJJGHGH@?DBABBED/,,,AGIIGEIIJJJJJJJJJIJJJGJJJFHGEJJJJHJJJJI>??<??>JJDDA@@AEDJ9::)(();;=JEG<6665=>ADBAFCA>?87=DHHIEJHJFEJGGJHJJJFGJJHJFJJJJJJJFIHEJIJECCDBA65410*&(33100.4+/-**(()(''('''532449::497((()(''*,*+(%$*.024@CA???DJFJJJI<;IIIFGEJAAACIFHJ<40-0%$$$%%$%*%((&'-:;<<ABCHHGA>DE.-44+=?BBCCJIJEE@HJJHJIJJJJFHJEGJFEHJFFEGDFF8>;;JHEGCIFCEEJGJJJJJHJHIJIJJIHJECBBBBBBJCEHD6557>?>1-,--GGJJIJJJGJJFJI>>?>?<.---4340)))->88;;?>>EFEAAABF:22/)((&'))135<878732228::77820/..0/0343))('*+788:=<A442111476/?7773333>EGJGIIFJJHEEHEJJFJGGHIGIJGJJHJHIIJGJFHGDB5<?HIHGJ4((8=DFGJDFEDGEJCCCCDC@CDDFFGJIHFEBGJCB?=;;>4410116678BCFGHCDDEDEF>=>AI9766<?62003:>=CB66686632224<HJGCFDEBEIJHFFDJIFFGFJFFDJJJHJJJ;::5+*+*128<FF@AJJ=5678DEJFGIFCB@>9333266423<===BCDJFC9865652..,,,-:;?BEJHGIGDHJECDGJEDECJIJJEAAFAA>44:@?8545788;:;><73338<9:A)))))56@BCBBF=>DHJJJJIJJJJGGFJHJIGGJGJGFHJJIEJHJJHJJJJJIJJJGBBBFFIE::DAEFAB@>BDB=><=DDEEF@?></.''+,.123<AABACCB?<8789<;<;ACDJ?//005888=('''')<>@EFDHCHCDCBFJJJJGJJJ...1-46<:3,+,+5688:0)))*2)+,6,@GJJJFJJ7113BBGJJBACA((''''''&''(+*)*+*++,999=@?HEJJJEFEFH=>('('&&')*-+)((+*:;>@??=:<5561A@A)))*6+('&%%##$&(%&$$&&%###$''&&(()+21113344566:;DJJHHFDJJIGIHJJHIEIGJJJG?3223:EDCFFJBAA=93*''(.122-&%&&)*-6>FJGJEJDCCEHJJJJIJFFGGJJJGJJJJGJGHCJBA<880*)&&((-+,./.**/78:6@JJJIEHCD,,+(>BFEBAA@@A2222?FJJJJD?=43'&'/2466@AAAFIGHJEJGFJGHGJE@JGJJA<B321+*-/9<=>=<5:::DJJIFJEFIFHIEJFECI5679B@832331.(45CEJJGJJIJGJJJJJJJHJHJJIHHCAAA:::=@<EHGBADGJJJEGJJJJEDFDHJJJJHJJJJJH><==20///.(&&&(,,2::@AFFJFJJFJHHJ;667-++,.-.++--/145=?DDJIHDJFHJJJIJA??AJHHJIGJHFJFJJEHJJJGG<;?;99<887:5;*&%7:8430&&&&&$&$$%&&';EFFFDDEIJDEDFEJJDGED?1...--27;=?BBB@4//0400FFFC?;366IJJHDJF;=6+44,)'''(&$%%%$$&%$%(%$$&-+,-:>CAIJHIJGGGGIJFJHGJJB?=>BCFJGFFHFIDHFFJFD<<;<9889<<;....?=9A>>?AHJIHHHHJGJJJHJJHDJHFH=>DJJJJGIJJJJJJJJDH@76558777ACEBA?@=;:5)))(((&&&&&%%&%,/)))-++<4444A;<5599FJJJIJJGJG@@A@JIHJHJJH>>=7ADB=H>DGDIJJJJJJGIJJFHJGJJFHJEGIJIIIFGFIJJJJF77766<=<7EGFJJDCCBBDD98C7GFJDFFEEJH6666G-,,,/551129?AABEIJJJIJEG??ACDFEJIDEIJG3)'$#
@Stanford_n8a_1_EcoRI_Ti_plug_1_BigLinear_40_539
GTAAAGATCACAGCTCAATGGACGCTAAATGGAAACGGGAGTTACAATGAGTACGTAAGAGAGTTGAGGCTGCGAAGAGTACTCAAAGAGCAATCGATGCGGTATCTGCTAAGTATCAAGAAGACCTTCCGCGCTGGAAGGGAGCACTGATAGGATTATTTCTGATTTGCGTAGCGACAATAAGCGGTTGCGCGTCAGAGTCAAAACTACCGGAACCTCCGATGGTCAGTGTGGATTCGAGCCTGATGGTCGAGCCGAACTTGACGACCGAGATGCTAAACGTATTCTCGCAGTGACCCAGAAGGGTGACGCATGGATTCGTGCATTACAGGATACTATTCGTGAACTGCAAGATAAAGTAGGGAATCAAAGTCAAGGAGGCAATGTGTCTACTCAATCCAATCGTAATGCGCTCGTAGTGGCGCAACTGAAAGGAGACTTCGTGGCGTTCCTATTCGTCTTATGGAAGGCACTAAACCTACCCGTACCACTAAGTGTCAGATTGACATGGCTAAGGTGCTGGCAAATGAGTAAACAAAAGTTAATCTACGGCTTTACCCGTGGTATCGGTAAGTCGTTCATCACATGTGCGTTCGTTGTGTGGTCCTTATGGAGAGACCCTCAGTTGAAGATACTTATCGTATCAGCCTCTAAGGAGCGTGCAGACGCTAACTCCATCTTTATTAAGAACATCATTGACCTGCTGCCATTCCTATCTGAGTTAAAGCCAAGACCCGGACAGCGTGACTCGGTAATCAGCTTTGATGTAGGCCCAGCCAATCCTGACCACTCTCCTAGTGTGAAATCAGTAGGTATCACTGGTCAGTTAACTGGTAGCCGTGCTGACATTATCATTGCGGATGACGTTGAGTCCGTCTGACCAGCGCAACTATGGGTGCCCGTGAGAAGCTATGGACTCTGGTTCAGGAGTTCGCTGCGTTACTTAAACCGCTGCCTTCCTCTCGCGTTATCTACCTGGTACACCTCAGACAGAGATGACTCTCTATAAGGAACTTGAGGATAACCGTGGGTACACAACCATTATCTGGCCTCTTCTGTACCCAAGGACACGTGAAGAGAACCTCTATTACTCACAGCGTCTTGCTCCTATGTTACGCGCTGAGTACGATGAGAACCCTGAGGCACTTGCTGGGACTGAACAGACCCAGTGCGCTTTGACCGTGATGACCTGCGCGAGCGTGAGTTGGAATACGGTAAGGCTGGCTTTACGCTACAGTTAATCTTAACCCTAACCTTAGTGATGCCGAGAAGTACCCGCTGAGGCTTCGTGACGCTATCGTAGCGGCCTTAGACTACAAGAAGGCCCCAATGCATTACCAGTGGCTTCCGAACCGTCAGAACATCATTGAGGACCTTCCTGTAACGTTGGCCTTAAGGGTGATGACCTGCATACGTACCACGATTGTTCCAACAACTCAGGTCAGTACCAACAGAAGATTCTGGTCATTGACCCTAGTGGTCGCGGTAAGGACGAAACAGGTTACGCTGTGCTGTACACACTGAACGGTTACATCTACCTTATGGAAGCTGGAGGTTTCCGTGATGGCTGCTCCGATAGACCCTTCCAGTTACTGGCTAAGAAGGCAAAGCAATGGGGAGTCCAGACGGTTGTCTACGAGAGTAACTTCAGTAGGTGTGTTAATGGCATATCATTATCCTTCTTAAACACCACAACTGTGCGATGGGAAGGAATACCGTGCCCGTGGTATGAAAGAGATGCGTATTTTGATCCTTGAGCCAGTCATGCAGACTCACCGCCTTGTAATTCGTGATGAGGTCATTAGGGCCGACTACCAGTCCGCTGAGTGACGTAGACGGTCAGCGTGACGTTCCGTCTGGTTGTTCTACCAGATGACCCGTATCACTCCTGAGAAAGGCGCTCTGGCTCATCATCATTGGATGCCCTTGCGTTAGGCATTGAGTATCTCCGTGAGTCCATGCAGTTGGATTCCGTTAAGGTCGAGGGTGAAGTATGACTTCCTTGAGGAACACATGATGCGTCCTACGGTTGCTGCTACGCATATCATTGAGATGTCTGTGGGAGGAGTTGATGTGTACTCTGAGGACGATGTCGGTTACGGTACGTCTTTCATTGAGTGGTGGTTGCTGCATTAGGACTGCATAGGGATGCGCTCTAGACCACGGATGGTCAGTTCTTTAAGTTACTGAAAAGACACGATAAATTAATACGACTCACTATAGGGAGAGGAGGGACGAAAGGTTACTATATAGATACTGAATGAATACTTATGAGTCATAAAGTATGCATAATGGTGTACCTAGAGTGACCTCTAAGAATGGTGATTATATTGTATTAGTATCACCTTAACTTAAGGACCAACATAAAGGGAGGAGACTCATGTTCCGCTTATTGTTGAACCTACTGCGGCATAGAGTCACCCTACCGATTTCTTGTGGTACTTTGTATACCTGGGTACACATCTGTTACTGGAGACCTCAGTTCACTGGAGTCTGTCGTTTGCTCTATACTCACTTGTAGCGATTCAGGGTCTTCCTCGACCGACTGATGGCTCACCGAGGGATTCAGCGGTATGATTGCATCACACCACTTGAGTTCCCTATAAGTCAAGTCCTAAGGTATACCCATAAAGAGCCTCTAATGGTCTATCCTAAGGTCTATACCTAAAGATAGGCCATCCTATCAGTGTCACCTAAAGAGGGTCTTAGAGAGGGCCTATGGAGTTCCTATAGGGTCCTTTAAAATATACCATAAAAATCTGAGTGACTATCTCACCATGTACGGACGAACCCAGTCGGGGGTACCTAAAGCCCAGCCAATCACCTAAAGTCAACCTTCGGTTGACCTTGAGGGTCCCCTAAGGGTTGGGGATAGCCCTTGGTTTTGTCTTTGGGTGTTGCCTTTAGTGTCTAG
+
&&%&(('&$#$%$$%$%((1557444...,5446>?*)*/-++*&%&'(+)'''(*()5<BJFJDFJEJHJJFHHJFHDCEGD@AEFGJGG>>>5433IIGFFDJBABBI<.-4--++.-.002,,44'&&5:9@?<11BFFJIECBE=<=5111<><<<CAAAAJJEHDGJDJE5444<988ADFJBD?=;J9<,*))*13122C>><<<9;BECDF@=677676.***+0-))),33?@DCFIHD?@@:5556<323399:HE;;;;AABDJCEDDEGDCC2222@??B:::444330224355<1110667<<<<C?<<=<***+,(''(>>6556<666DECCGA=6.+(%&)**,((((01+.-,+*+(&&&'))0-.66@=20/023459??EGGJGEBBAEJHGEFEDDJJJJGJJDJ:9:::./-+-+,-))))49>JJJJGJIJH?@@@JEGFCJ5555HCC****44001..+)()()**,,,-/14731128;7AE@CAACDC?==95)&$%%$%%(''&&%&(('&&(*''%''(**+)*,B@B;:<>?GJHJJJ;::9:99::54+'&&2;<=GEJJFEJFB?@@@FJJJGJJJJJEJ@?AIJJJC=AJAC@@EFIJHJJHFID<J8777JIJIJHGHFFEJFHHBB@EJHJJJJHGFJJJIGHJJCBA>823@=??;<EHIJHHIJFJJHGHEJFHJHFB<ACC<:8:<0=BCA62**.**0=CGJEGIDDD?@F?765((()+-(+*:9>AFJBCCBJGGJJJ6556JJJJJJJJJJHJJ@>;?CE>88998;;;AHIEJHJJJJJJJJIGGJ7667=4-,,,,>?JJJGJJGEDAF6667GGJGBB;;;896&&%%&'++)('*+&%&))()),*('&'-,--...41++,,BFJEJJHJGGIJFIIGEC???JHJDJJJJEA@A;:::?DJJJ<<;422/0-5<8>8DGFJGGGDF889589A<;111261(((((,,/...--,//+))?DEGJJJEIHGHJIFJFJG=>19C@<:9>==HDGEFDBGB>=?<9*))))**..,*',02>;*))+EDJJJJJC@BH65121)0531369JGEHFE;8850.)'''75599/1/+)))+,-,-/23239=@CBBCCBJE<:::=>A@AA>*)*+7::::EFGFDEDBBFC<;<=@EJJJEFFEJJHJJ@>=>;=;::;<HEFGDFB>>JEFJJJB@;9734/.//81-((')'''+--*:GFEEFHFFAD<<>>?DB@?>??=AJJHGJDBBE00;;:=DHACBIHJFHJE:998888===ED+++(+&&'%&&,+,,,,,+0/24,((&(,+0/'((*-+-/'((1*82288=<>B97777=A::::@?2/-*%%%*0886689>A.-----2220/--.0/&,03449<>?D>==>BCB::6788;9:..-.,*))*))-'((&&.114--,011;////5@@A?>5344BJJGHEJJFDAA?@555<AHCFFHEIHIGJJJHFA@;;87J9?3233DF?DBEDG@@::AAH?:99@@@@?;;AA???3240444:4111'''&)**-4-,//033(&'''+*/3267799;<=>DD4335I=;;:CEGF99@A98787989::&&&,*)))-3,,,14+)(&%%&&1J90.((()))&'%&&'))**566733756:DDJDEGJEJJJEDJ22229(41()%'%$$$$',041.89@@@?>=AAGBJ@=@?:999@94(&'(---'''%***)*333:86325=?EEAACEJIEEEA@<;<>JJHEDFI/...1111BJ=;;;771-/555568+****11++)&'''*,****,*&'))..''%&&(&%%)+-,+,))))..///.00-.,---.0057444567<AA11108,**+'&&&&&&%&,,,49;;;;:=86768159:775000011-+,-5C9877<=<??@===>;3//111.0349;=?,+++6620.,,-'%$$**537=50/10/1/.0.---/9:9:;;::<==ADGCCACFB@>>>=<;:;<=?;:;9:;,,,,6777>=:944-**+-/925656224:5;---,(%%%%0//4;;999:?AB:;77:889<>?=5420+''&+,,.)(((2677--((*+)020'''%%%%)+455001?>>?96229/115+,7892221457?><>=A6666BBAA>=>=<;;<=@@ABAA@@?BBAG@=>673331//1?@@AB@>==AJ2-,-+&%%%(()(((710001&&&&')+66::?B:999:0///666A@BA>5,,-59>>EB?>98:><879>@@AB@AGAB?A@@@%%%%&$$%*),,/345--)+)))''&$%%(6;?A?@?>=9:;)'''(8-+**+200129<:<==A@B?AAA>>??A<;;=A@;;;3(98434:=D7+)(/.101+))22300//00/.)())))1334,+++3448:=:400,*)(&&&(**/110--.0-..041:?>@>=<;<==?@>--,+,&%%)%%22:=A@@:87*'''=;<<?C@@;::>?44338:BCDAA;:::;;;;>>?=>9899AACJGFB@0-*)(('%&('()(''+,+,-7;<<DABCEDB?>>?AA8888<<:78=<<=BFFCA@ABEHIGCEEGECGFCCB@44HE@===?CCCBCBFEB?:899C4---/3123;;>@=@@?:;:>JCADCFB@@?>=<;:663562113A<99:95663401,/1(:<;@FEEDB??==@?BDBA331++*'&&'/0.+*)+.////&&%%&&'10-,,../24589748:=<<<@@BCD<:;;>5211012(()(354222.((')(*$$-78??ADHD=555JCB?==>>H400)46557-,,,22230-,''&&)'$%''+))&$
@Stanford_n8a_1_EcoRI_Ti_plug_1_BigLinear_40_540
TGGATTGTAAAAAGTGGAAAGTGCCTTATGTAAATTCCGGCGAGCAATCACACTTACACTCCAGACTTCTTACTTCCAAACGGTATATTGGGTTGGAGACAAAGGGTCTGTGGGAAAGCGATGATAGAAAGAAGCACTTATTAATTAGGGAGCAGCACCCCGAGCTAGACATCCGTATTGTCTTCTCAAGCTCACGTACTAAGTTATACAAAGGTTCTCCAACGTCTTATGGAGAGTTCTGCGAAAAGCATGGTATTAAGTTCGCTGATAAACTGATACCTGCTGAGTGGATAAAGGAACCCAAGAAGGAGGTCCCCTTTGATAGATTAAAAAGGAAAGGAGGAAAGAAATAATGGCTCGTGTACAGTTTAAACAACGTGAATCTACTGACGCAATCTTTGTTCACTGCTCGGCTACCAAGCCAAGTCAGAATGTTGGTGTCCGTGAGATTCGCCAGTGGCACAAAGAGCAGGGTTGGCTCGATGTGGGATACCACTTTATCATCAGCGACGGTACTGTGGAGGCAGGACGATGAGATGGCTGTCAGGCTCTCACGCTAAGGGTTACAACCACAACTCTATCGGCGTCTGCCTTGTTGGTGGTATCGACGATAAAGGTAAGTTCGACGCTAACTTTACGCCAGCCCAAATGCAATCCCTTCGCTCACTGCTTGTCACACTGCTGGCTAAGTACGAAGGCGCTGTGCTTCGCGCCCATCATGAGGTGGCGCCGAAGGCTTGCCCTTCGTTCGACCTTAAGCGTTGGTGGGAGAAGAACGAACTGGTCACTTCTGACCGTGGATAATTAATTGAACTCACTAAAGGGAGACCACAGCGGTTTCCCTTTGTTCGCATTGGAGGTCAAATAATACGCAAGTGTTTTATAAACAATTCTATAAGGCTCCCGAGGAGGCATATCAGGAGTGTGGGAGGCAGCCAATGGGCCTATACCAAAAGGTTATTATATAGACCACATTGACGGCAATCCACTCAACGACGCCTTAGACAATCTCCGTCTGGCTCTCCCAAAAGAAAACTCATGGAACATGAAACTTCCAAAGAGCAATACCTCAGGACTAAAGGGACTGAGTTGGAGCAAGGAAAGGGAGATGTGGAGAGGCACTGTAACAGCTGAGGGTAAACAGCATAACTTTCGTAGTAGAAATCTATTGGAAGTCGTTGCGTGGATTTATAGAACTAGGAGGGAATTGCATGGACAATTCGCACGATTCCGATAGTGTATTTCTTTACCACATTCCTTGTGACAACTGGGGAGTAGTGATGGGAACTCGCTGTTCTCTGACGGACACACGTTCTGCTACGTATGCGAGAAGTGGACTGCTGGTAATGAAGACACTAAAGAGAGGGCTTCAAAACGGAAACCCTCAGGAGGTAAACCAATGACTTACAACGTGTGGAACTTCGGGGAATCCAATGGACGCTACTCCGCGTTAACTGCGAGAGGAATCTCCAAGGAAACCTGTCAGAAGGCTGGCTACTGGATTGCAGGTCGACGGTGTGATGTACCAAGTGGCTGACTATCGGGACCAGAACGGCAACATTGTGAGTCAGAAGGTTCGAGATAAAGATAAGAACTTTAAGACCACTGGTAGTCACAAGAGTGACGCTCTGTTCGGGAAGCACTTGTGGAATGGTGGTAAGAAGATTGTCGTTACAGAAGGTGAAATCGACATGCTTACCGTGATGGAACTTCAAGACTGTAAGTATCCTGTAGTGTCGTTGGGTCACGGTGCCTCTGCCGCTAAGAAGACATGCGCTGCCAACTACGAATACTTTGACCAGTTCGAACAGATTATCTTAATGTTCGATATGGACGAAGCAGGGCGCAAAGCAGTCGAAGAGGCTGCACAGGTTCTACCTGCTGGTAAGGTACGAGTGGCAGTTCTTCCGTGTAAGGATGCAAACGAGTGTCACCTAAATGGTCACGACCGTGAAATCATGGAGCAAGTGTGGAATGCTGGTCCTTGGATTCCTGATGGTGTGGTATCGGCTCTTTCGTTACGTGAACGAATCCGTGAGCACCTATCGTCCGAGGAATCAGTAGGTTTACTTTTCAGTGGCTGCACTGGTATCAACGATAAGACCTTAGGTGCCCGTGGTGGTGAAGTCATTATGGTCACTTCCGGTTCCGGTATGGGTAAGTGAACGTTCGTCCGTCAACAAGCTCTACAATGGGGCACAGCGATGGGCAAGAAGGTAGGCTTAGCGATGCTTGAGGAGTCCGTTGAGGAGACCGCTGAGGACCTTATAGGTCTACACAACCATATTGACTGAGACAATCCGACTCACTAAAGAGAGATTATTGAGAACGGTAAGTTCGACCAATGGTTCGATGAACTGTTCGGCAACGATACGTTCCATCTATATGACTCATTCGCCGAGGCTGAGACGGATAGACTGCTCGCTAAGCTGGCCTACATGCGCTCAGGCTTGGGCTGTGACGTAATCATTCTAGACCACATCTCAATCGTCGTATCCGCTTCTGGTGAATCCGATGAGCGTAAGATGATTGACAACCTGATGACCAAGCTCAAAGGGTTCGCTAAGTCAACTGGGGTGGTGCTGGTCGTAATTTGTCACCTTAAGAACCCAGACAAAGGTAAAGCACATGAGGAAGGTCGCCCCGTTTCTATTACTGACCTACGTGGTTCTGGCGCACTACGCCAACTATCTGATACTATTATTGCCCTTGAGCGTAATCAGCAAGGCGATATGCCTAACCTTGTCCTCGTTCGTATTCTCAAGTGCCGCTTTACTGGTGATACTGGTATCGCTGGCTACATGGAATACAACAAGGAAACCGGATGGCTTGAACCATCGAGTTTACTCAGGGGAAGAAGAGTCACACTCAGAGTCAACAGACTGGTCCAACGACACTGACTTCTGACAGGATTCTTGATGACTTTCCAGACGACTACGAGAAGTTTCGCTGGAGATTCCCATTCTAATACGACTCGCTAAAGGAGACACACCATGTTCAAACTGATTAAGAAGTTAGGCCAACTGCTGGTTCGTATGTACAACGTGGAAGCCAAGCGACTGAACGATGAGGCTCATAAAGAGGCCACACAGTCACGCGCTCTGGCGATTCGCTCCAACGAACTGGCTGACAGTGCATCCACTAAAGTTACCGAGGCTGCCCGTGTGGCAAACCAAGCTCAACAGCTTTCCAAATTCTTTGAGTAATCAAACAGGAGAAACCATTATGTCTAACGTAGCTGAAACTATCCGTCTATCCGATACAGCTGACCAGTGGAACCGTGAGTCCACATCAACGTTCGCAACGGTAAGGCGACTATGGTTTACCGCTGGAAGGACTCTAAGTCCTCTAAGAATCACACTCAGCGTATGACGTTGACAGATGAGCAAGCACTGCGTCTGGTCAATGCGCTTACCAAAGCTGCCGTGACAGCAATTCATGAAGCTGGTCGCGTCAATGAAGCTATGGCTATCCTCGACAAGATTGATAACTAAGAGTGGTATCCTCAAGGTCGCCAAAGTGGTGGCCTTCATGAATACTATTCGACTCACTATAGGAGATATTACCATGCGTGACCCTAAAGTTATCCAAGCAGAAATCGCTAAACTGGAAGCTGAACTGGAGGACGTTAAGTACCATGAAGCTAAGACTCGCTCCGCTGTTCACATCTTGAAGAACTTAGGCTGGACTTGGACAAGACAGACTGGCTGGAAGAAACCAGAAGTTACCAAGCTGAGTCATAAGGTGTTCGATAAGGACACTATGACCCACATCAAGGCTGGTGATTGGGTTAAGGTTGACATGGGAGTTGTTGGTGGATACGGCTACGTCCGCTGAGTTAGTGGCAAATATGCACAAGTGTCATACATCACAGGTGTTACTCCACGCGGTGCAATCGTTGCCGATAGACCAACATGATTCACACAGGTTTCTTGACAGTTGTTTCATATGAAGAGATTGTTAAGTCACGATAATCAATAGGAGAAATCAATATGATCGTTTCTGACATCGAAGCTAACGCCCTCTTAGAGAGCGTCACTAAGTTCCACTGCGGGGTTATCTACGACTACTCCACCGCTGAGTACGTAAGCTACCGTCCGAGTGACTTCGGTGCGTATCTGGATGCGCTGGAAGCCGAGGTTGCACGAGGCGGTCTTATTGTGTTCCACAACGGTCACAAGTATGACGTTCCTGCATTGACCAAACTGGCAAAGTTGCAATTGAACCGAGAGTTCCACCTTCCTCGTGAGAACTGTATTGACACCCTTGTGTTGTCACGTTTGATTCATTCCAACCTCAAGGACACCGATATGGGTCTTCTGTGGTTCCGGCAAGTTGCCCGGAAAACGCTTTGGGTCTCACGCTTTGGAGGCGTGGGGTTATCGCTAGGCGGTGAGAAGGGTGAATACAAAGACGACTTTAAGCGTATGCTTGAAGAACAGGGTGAAGAATACGTTGACGGAATGGAGTGGTGGAACTTCAACGAAGAGATGATGGACTATAACGTTCAGGACGTTGTGGTAACTAAAGCTCTCCTTGAGAAGCTACTCTCTGACAAACATTACTTCCCTCCTGAGATTGACTTTACGGACGTAGGATACACTACGTTCTGGTCAGAATCCCTTGAGGCCGTTGACATTGAACATCGTGCTGCATGGCTGCTCGCTAAACAAGAGCGCAACGGGTTCCCGTTTGACACAAAAGCAATCGAAGAGTTGTACGTAGAGTTAGCTGCTCGCCGCTCTGAGTTGCTCCGTAAATTGACCGAAACGTTCGGCTCGTGGTATCAGCCTAAAGGTGGCACTGAGATGTTCTGCCATCCGCGAACAGGTAAGCCACTACCTAAATACCCTCGCATTAAGACACCTAAAGTTGGTGGTATCTTTAAGAAGCCTAAGAACAAGGCACAGCGAGAAGGCCGTGAGCCTTGCGAACTTGATACCCGCGAGTACGTTGCTGGTGCTCCTTACACCCCAGTTGAACATGTTGTGTTTAACCCTTCGTCTCGTGACCACATTCAGAAGAAACTCCCAAGGGCTGGGTGGGTCCCGACCAAGTACACCGATAAGGGTGCTCCTGTGGTGGACGATGAGGTACTCGAAGGAGTACGTGTAGATGACCCTGAGAAGCAAGCCGCTATCGACCTCATTAAAGAGTACTTGATGATTCAGAAGCGAATCGGACAGTCTGCTGAGGGAGACAAAGCATGGCTTCGTTATGTTGCTGAGGATGGTAAGATTCATGGTTCTGTTAACCCTAATGGAGCAGTTACGGGTCGTGCGACCCATGCGTTCCCAAACCTTGCGCAAATTCCGGGTGTACGTTCTCCTTATGGAGAGCAGTGTCGCGCTGCTTTTGGCGCTGAGCACCATTTGGATGGGATAACTGGTAAGCCTTGGGTTCAGGCTCGCATCGACGCATCCGGTCTTGAGCTACGCTGCTTGGCTCACTTCATGGCTGGCTTTTGATAACGGCGAGTACGCTCACGAGATTCTTAACGGCGACATCCACACTAAGAACCAGATAGCTGCTGAACTACCTACCCGAGATAACGCTAAGACGTTCATCTATGGGTTCCTCTATGGTGCTGGTGATGAGAAGATTGGACAGATTGTTGGTGCTGGTAAAGAGCGCGGTAAGGAACTAAGAAGAAATTCCTTGAGAACACCCCCGCGATTGCAGCACTCCGCGAGTCTATCCAACAGACACTTGTCGAGTCCTCTCAATGGGTAGCTGGTGAGCAACAAGTCAAGTGGAAACGCCGCTGGATTAAAGGTCTGGATGGTCGTAAGGTACACGTTCGTAGTCCTCACGCTGCCTTGAATACCCTACTGCAATCTGCTGGTGCTCTCATCTGCAAACTGTGGATTATCAAGCCGAAGAGATGCTCGTAGAGAAAGGCTTGAAGCATGGCTGGGATGGGGACTTTGCGTACATGGCATGGGTACATGATGAAATCCAAGTAGGCTGCCGTACCGAAGAGATTGCTCAGGTGGTCATTGAGACCGCACAAGAAGCGATGCGCTGGGTTGGAGACCACTGGAACTTCCGGTGTCTTCTGGATACCGAAGGTAAGATGGGTCCTAATTGGGCAATCTGCCACTGATACAGGAGGCTACTCATGAACGAAAGACACTTAACAGGTGCTGCTTCTGAAATGCTAGTAGCCTACAAATTTACCAAAGCTGGGTACACTGTCTATTACCCTATGCTGACTCAGAGTAAAGAGGACTTGGTTGTATGTAAGGATGGTAAATTTAGTAAGGTTCAGGTTAAAACAGCCACAACGGTTCAAACCAACACAGGAGATGCCAAGCAGGTTAGGCTAGGTGGATGCGGTAGGTCCGAATATAAGGATGGAGACTTTGACATTCTTGCGGTTGTGGTTGACGAAGATGTGCTTATTTTCACATGGGACGAAGTAAAAGGTAAGACATCCATGTGTGTGGCAAGAGAAACAAAGGCATAAAACTATAGGAGAAATTATTATGGCTATGACAAAGAAATTTAAAGTGTCCTTCGACGTTACCGCAAAGATGTCGTCTGACGTTCAGGCAATCTTAGAGAAAGATATGCTGCATCTATGTAAGCAGGTCGGCTCAGGTGCGATTGTCCCCAATGGTAAACAGAAGGAAATGATTGTCCAGTTCCTGACACACGGTATGGAAGGATTGATGACATTCGTAGTACGTACATCATTTCGTGAGGCCATTAAGGACATGCACGAAGAGTATGCAGATAAGGACTCTTCAAACAATCTACAACAGTACGGGAGGTGTTCTGATGTCTGACTACCTGAAAGTGCTGCAAGCAATCAAAAGTTGCCCTAAGACTTTTCCCAGTCCAACTATGTACGGAACAATGCGAGCCTCGTAGCGGAGGCCGCTTCCGTGGTCACATCTCGTGCCTGACTACTAGTGGACGTAACGGTACGGCACTCGGGAAATCACTGCTTCCGGTACTCGCTTTCTGAAACGAATGGGAGGATGTGTCTAATGTCTCGTGACCTTGTGACTATTCCACGCGATGTGTGGAACGATATACAGGGCTACATCGACTCTCTGGAACGTGAGAACGATAGCCTTAAGAATCAACTAATGGAAGCTGACGAATACGTAGCGGAACTAGAGGAGAAACTTAATGGCACTTCTTGACCTTAAACAATTCTATGAGTTACGTGAAGGCTGCGACGACAAGGGTATCCTTGTGATGGACGGCGACTGGCTGGTCTTCCAAGCTATGAGTGCTGCTCGTTTGATGCCTCTTGGGAGGAAGAGATTTGGCACCGATGCTGTGACCACGCTAAGGCCCGTACGATTCTCTTGAGGATTCCATTAAGTCCTACGAGACCCGTAAGAAGGCTTGGGCAGGTGCTCCAATTGTCCTTGCGTTCACCGATAGTGTTAACTGGCGTAAAGAACTGGTTGACCCGAACTATAAGGCTAACCGTAAGGCCGTGAAGAAACCTGTAGGGTACTTTGAGTTCCTTGATGCTCTCTTTGAGCGCGAAGAGTTCTATTGCATCCGTGAGCCTATGCTTGAGGGTGATGACGTTATGGGAGTTATTGCTTCCAATCCGTCTGCCTTCGGTGCTCGTAAGGCTGTAATCATCTCTTGCGATAAGGACTTTAAGACCATCCCTAACTGTGACTTCCTGTGGTGTACCACTGGTAACATCCTGACTCAGACCGAAGAGTCCGCTGACTGGTGGCACCTCTTCCAGACCATCAAGGGTGACATCACTGATGGTTACTCAGGGATTGCTGGATGGGGTGATACCGCCGAGGACTTCTTGAATAACCCGTTCATAACCGAGCCTAAAACGTCTGTGCTTAAGTCCGGTAAGAACAAAGGCCAAGAGGTTACTAAATGGGTTAAACGCGACCCTGAGCCTCATGAGACGCTTTGGGACTGCATTAAGTCCATTGGCGCGAAGGCTCCTATAACCAGAAGAGGATATTATCAAGCAGGGCCAAATGGCTCGAATCCTACGGTTCAACGAGTACAACTTTATTGACAAGGAGATTTACCTGTGGAGACCGTAGCGTATATTGGTCTGGGTCTTTGTGTTATTCGGAGTGTGCCTCATTTCGTGGGGCCTTTGGGACTTGACCAGAATAATCAAGTCGTTACACGACACTAAGTGATAAACTCAAGGTCCCTAAATTAATACGACTCACTATAGGGAGATAGGGGCCTTTACGATTATTACTTTAAGATTTAACTCTAAGAGGAATCTTTATTATGTTAACACCTATTAACCAATTACTTAAGAACCCTAACGATATTCCAGATGTACCTCGTGCAACCGCTGAGTATCTACAGGTTCGATTCAACTATGCGTACCTCGAAGCGTCTGGTCATATAGGACTTATGCGTGCTAATGGTTGTAGTGAGGCCCACATCTTGGGTTTCATTTCAGGGCCTACAGTATGCCTCTAACGTCATTGACGAGATTGAGTTACGCAAGGAACAACTAAGAGATGATGGGGAGGATTGACACTATGTGTTTCTCACCGAAAATTAAAACTCCGAAGATGGATCCAATCAGATTCGAGCCGTTGAGCCAGCGCCTCTGACCCAAGAAGTGTCAAGCGTGGAGTTCGGTGGGTCTTCTGATGAGACGGATACCGAGGGCACCGAAGTGTCTGGACGCAAAGGCCTCAAGGTCGAACGTGATGATTCCGTAGCGAAGTCTAAAGCCAGCGGCAATGGCTCCGCTCGTATGAAATCTTCCATCCGTAAGTCCGCATTTGGAGGTAAGAAGTGATGTCTGAGTTCACATGTGTGGAGGCTAAGAGTCGCTTCCGTGCAATCCGGTCAACTGTGAACACCTAGGATTACCTGAAGGATCGAAGGACACTTTGTGGGCTACAGCCTCTACGTAGACGAAGTGATGGACATGTCTGGTTGCCGTGAAGAGTACATTCTGGACTCTACCGGAAAACATGTAGCGTACTTCGCGTGGTGCGTAAGCTGTGACATTCACCACAAAGGAGACATTCTGGATGTAACATCCCCATTGTCATTAATCCTGAGGCAGACTCTAAGGGCTTACAGCGATTCCTAGCGAAACGCTTTAAGTACCTTGCGGAACTCCACGATTGCGATTGGGTGTCTCGTTGTAAGCATGAAGGCGGAGAAGCAATGCGTGTATACTTTAAGGAGGTATAAGTTATGGGTAAGAAAGTTAAGAAGGCCGTGAAGAAAGTCACCAAGTCCGTTAAGAAAGTCGTTAAGGAAGGGGCTCGTCCGGTTAAACAGGTTGCTGGCGGTCTAGCTGGCTGGTGGTACTGGTGAAGCACAGATGGTGGAAGTACCACAAGCTGCCGCACAGATTGTTGACGTACCTGAGAAAGAGGTTTCCACTGAGGACGAAGCACAGACAGAAAGCGGACGCAAGAAAGCTCGTGCTGGCGGTAAGAAATCTTGAGTGTAGCCCGTAGCTCCGGTGGCGGTATCAACATTTAATCAGGAGGTTATCGTGGAAGACTGCATTGAATGGACCGGAGGTGTCAACTCTAAGGGTTATGGTCGTAAGTGGGTTAATGGTAAACTTGTGACTCCACATAGGCACATCTATGAGGAGACATATGGTCCAGTTCCAACAGGAATTGTGGTGATGCATATCTGCGATAACCCTAGGTGCTATAACATAAAGACCTACGCTGGAACTCCAAAGGATAATTCCGAGGACATGGTTACCAAAGGTAGACAGGCTAAAGGAGAGGAACTAAGCAAGAAACTTACAGAGTCAGACGTTCTCGCTATACGCTCATCAACCTTAAGCCACCGCTCCTTTAGGAGAACTGTATGGAGTCAGTCAATCAACCATAACGCGAATACTACAGCGTAAGACATGGAGACACATTTAATGGCTGAGAAACGAACAGGACTTGCGGAGGATGGCGCAAAGTCTGTCTATGAGCGTTTAAAGAACGACCGTGCTCCCTATGAGACACGCGCTCAGAATTGCGCTCAATTATCCATCCCATCATTGTTCCCTAAGGACTCCGATAACGCCTCTACAGATTATCAAACTCCGTGGCAAGCCGTGGGCGCTCGTGGTCTGAACAATCTAGCCTCTAAGCTCATGCTGGCTCTATTCCCTATGCAGACTTGGATGCGACTTACTATATCTGAATATGAAGCAAAGCAGTTACTGAGCGACCCCGATGGACTCGCTAAGGTCGATGAGGGCCTCTCGATGGTAGAGCGTATCATCATGAACTACATTGAGTCTAACAGTTACCGCGTGACTCTCTTTGAGGCTCTCAAACAGTTAGTGGTCACTAGTAACGTCCTGCTGTACCTACCGGAACCGGAAGGGTCAAACTATAATCCCATGAAGCTGTACCGATTGTCTTCTTATGTGGTCCAACGAGACGCATTCGGCAACGTTCTGCAAATGGTGACTCGTGACCAGATAGCTTTTGGTGCTCTCCCTGAGGACATCCGTAAGGCTGTAGAAGGTCAAGGTGGTGAGAAGAAAGCTGATGAGACAATCGACGTGTACACTCACATCTATCTGGATGAGGACTCAGGTGAATACCTCCGATACGAAGAGGTCGAGGGTATGGAAGTCCAAGGCTCCGATGGGACTTATCCTAAAGAGGCTTGCCCATACATCCCGATTCGGATGGTCAGACTAGATGGTGAATCCTACGGTCGTTCGTACATTGAGGAATACTTAGGTGACTACCAGGTCCCTGAAAATCTCCAAGAGGCTATCGTCAAGATGTCCATGATTAGCTCTAAGGTTATCGGCTTAGTGAATCCTGCTGGTCTCACCCAGCCACGCCGACTGACCAAAGCTCAGACTGGTGACTTCGTTACTGGTCGTCCAGAAGACATCTCGTTCCTCCAACTGGAGAAGCAAGCAGACTTTACTGTAGCTAAAGCCGTAAGTGACGCTATCAAGGCTCGCCTTTCGTTTGCCTTTATGTTGAACTCTGCGGTTCAGCGTACAGGTGAACGTGTGACCGCCGAAGAGATTCGGTATGTAGCTTCTGAACTTGAAGATACTTTAGGTGGTGTCTACTCTATCCTTTCTCAAGAATTACAATTGCCTCTGGTACGAGTGCTCTTGAAGCAACTACAAGCCACGCAACAGATTCCTGAGTTACCTAAGGAAGCCGTAGAGCCAACCATTAGTACAGGTCTGGAAGCAATTGGTCGAGGACAAGACCTTGATAAGCTGGAGCGGTGTGTCACTGCGTGGGCTGCACTGGCACCTATGCGGGACGACCCTGATATTAACCTTGCGATGATTAAGTTACGTATTGCCAACGCTATCGGTATTGACACTTCTGGTATTCTACTCACCGAAGAACAGAAGCAACAGAAGATGGCCCAACAGTCTATGCAAATGGGTATGGATAATGGTGCTGCTGCGCTGGCTCAAGGTATGGCTGCACAAGCTACAGCTTCACCTGAGGCTATGGCTGCTGCCGCTGATTCCGTAGGTTTACAGCCGGGAATTTAATACGACTCACTATAGGGAGACCTCATCTTTGAAATGAGCGATGACAAGAGGTTGGAGTCCTCGGTCTTCCTGTAGTTCAACTTTAAGGAGACAATAATAATGGCTGAATCTGATGCAGACGTATATGCATCTTTTGGCGTGAACTCCGCTGTGATGTCTGGTGGTTCCGTTGAGGAACATGAGCAGAACATGCTGGCTCTTGATGTTGCTGCCCGTGATGGCGATGATGCAATCGAGTTAGCGTCAGACGAAGTGGAAACAGAACGTGACCTGTATGACAACTCTGACCCGTTCGGTCAAGAGGATGACGAAGGCCGCATTCAGGTTCGTATCGGTGATGGCTCTGAGCCGACCGATGTGGACACTGGAGAAGAAGGCGTTGAGGGCACCGAAGGTTCCGAAGAGTTTACCCCACTGGGCAAGACCAGAAGAACTGGTAGCTGCCTCTGAGCAACTTGGTGAGCACGAAGAGGGCTTCCAAGAGATGATTAACATTGCTGCTGAGCGTGGCATGAGTGTCGAGACCATTGAGGCTATCCAGCGTGAGTACGAGGAGAACGAAGAGTTGTCCGCCGAGTCCTACGCTAAGCTGGCTGAAATTGGCTACACGAAGGCTTTCATTGACTCGTATATCCGTGGTCAAGAAGCTCTGGTGGAGCAGTACGTAAACAGTGTCATTGAGTACGCTGGTGGTCGTGAACGTTTTGATGCACTGTATAACCACCTTGAGACGCACAACCCTGAGGCTGCACAGTCGCTGGATAATGCGTTGACCAGTCGTGACTTAGCGACCGTTAAGGCTATCATCAACTTGGCTGGTGAGTCTCGCGCTAAGGCGTTCGGTCGTAAGCCAACTCGTAGTGTGACTAATCGTGCTATTCCGGCTAAACCTCAGGCTACCAAGCGTGAAGGCTTTGCGGACCGTAGCGAGATGATTAAAGCTATGAGTGACCCTCGGTATCGCACAGATGCCAACTATCGTCGTCAAGTCGAACAGAAAGTAATCGATTCGAACTTCTGATAGACTTCGAAATTAATACGACTCACTATAGGGAGACCACAACGGTTTCCCTCTAGAAATAATTTTGTTTAACTTTAAGAAGGAGATATACATATGGCTAGCATGACTGGTGGACAGCAAATGGGTACTAACCAAGGTAAAGGTGTAGTTGCTGCTGGAGATAAACTGGCGTTGTTCTTGAAGGTATTTGGCGGTGAAGTCCTGACTGCGTTCGCTCGTACCTCCGTGACCACTTCTCGCCACATGGTACGTTCCATCTCCAGCGGTAAATCCGCTCAGTTCCCTGTTCTGGGTCGCACTCAGGCAGCGTATCTGGCTCCGGGCGAGAACCTCGACGATAAACGTAAGGACATCAAACACACCGAGAAGGTAATCACCATTGACGGTCTCCTGACGGCTGACGTTCTGATTTATGATATTGAGGACGCGATGAACCACTACGACGTTCGCTCTGAGTATACCTCTCAGTTGGGTGAATCTCTGGCGATGGCTGCGGATGGTGCGGTTCTGGCTGAGATTGCCGGTCTGTGTAACGTGGAAAGCAAATATAATGAGAACATCGAGGGCTTAGGTACTGCTACCGTAATTGAGACCACTCAGAACAAGGCCGCACTTACCGACCAAGTTGCGCTGGGTAAGGAGATTATTGCGGCTCTGACTAAGGCTCGTGCGGCTCTGACCAAGAACTATGTTCCGGCTGCTGACCGTGTGTTCTACTGTGACCCAGATAGCTACTCTGCGATTCTGGCAGCACTGATGCCGAACGCAGCAAACTACGCTGCTCTGATTGACCCTGAGAAGGGTTCTATCCGCAACGTTATGGGCTTTGAGGTTGTAGAAGTTCCGCACCTCACCGCTGGTGGTGCTGGTACCGCTCGTGAGGGCACTACTGGTCAGAAGCACGTCTTCCCTGCCAATAAAGGTGAGGGTAATGTCAAGGTTGCTAAGGACAACGTTATCGGCCTGTTCATGCACCGCTCTGCGGTAGGTACTGTTAAGCTGCGTGACTTGGCTCTGGAGCGCGCTCGCCGTGCTAACTTCCAAGCGGACCAGATTATCGCTAAGTACGCAATGGGCCACGGTGGTCTTCGCCCAGAAGCTGCTGGTGCAGTGGTTTTCAAAGTGGAGTAATGCTGGGGGTGGCCTCAACGGTCGCTGCTAGTCCCGAAGAGGCGAGTGTTACTTCAACAGAAGAAACCTTAACGCCAGCACAGGAGGCCGCACGCACCCGCGCTGCTAACAAAGCCCGAAAGGAAGCTGAGTTGGCTGCTGCCACCGCTGAGCAATAACTAGCATAACCCCTTGGGGCCTCTAAACGGGTCTTGAGGGGTTTTTTGCTGAAAGGAGGAACTATATGCGCTCATACGATATGAACGTTGAGACTGCCGCTGAGTTATCAGCTGTGAACGACATTCTGGCGTCTATCGGTGAACCTCCGGTATCAACGCTGGAAGGTGACGCTAACGCAGATGCAGCGAACGCTCGGCGTATTCTCAACAAGATTAACCGACAGATTCAATCTCGTGGATGGACGTTCAACATTGAGGAAGGCATAACGCTACTACCTGATGTTTACTCCAACCTGATTGTATACAGTGACGACTATTTATCCCTAATGTCTACTCCGGTCAATCCATCTACGTTAACCGAGGTGGCTATGTGTATGACCGAACGAGTCAATCAGACCGCTTTGACTCTGGTATTACTGTGAACATTATTCGTCTCCGCGACTACGATGAGATGCCTGAGTGCTTCCGTTACTGGATTGTCACCAAGGCTTCCGTCAGTTCAACAACCGATTCTTTGGGCACTTAGGAAGTAGAGGGTATTATCCAAGAAGAGGAAGATGAGGCTAGACGTCTCTGCATGGAGTATGAGATGGACTACGGTGGGTACAATATGCTGGATGGAGATGCGTTCACTTCTGGTCTACTGACTCGCTAACATTAATAAATAAGGAGGCTCTAATGGCACTCATTAGCCAATCAATCAAGAACTTGAAGGGTGGTATCAGCCAACAGCCTGACATCCTTCGTTATCCAGACCAAGGGTCACGCCAAGTTAACGGTTGGTCTTCGGAGACCGAGGGCCTCCAAAAGCGTCCACCTCTTGTTTTCTTAAATACACTTGGAGACAACGGTGCGTTAGGTCAAGCTCCGTACATCCACCTGATTAACCGAGATGACGCGAACAGTATTACGCTGTGTTCACTGGTAGCGGAATCCAGTGTTCGACCTTTCTGGTAACGAGAAGCAAGTTAGGTATCCTAACGGTTCCAACTACATCAAGACCGCTAATCCACGTAACGACCTGCGAATGGTTACTGTAGCAGACTATACGTTCATCGTTAACCGTAACGTTGTTGCACAGAAGAACACAAAGTCTGTCAACTTACCGAATTACAACCCTAATCAAGACGGATTGATTAACGTTCGTGGTGGTCAGTATGGTAGGGAACTAATTGTACACATTAACGGTAAAGACGTTGCGAAGTATAAGATACAATGGTAGTCAACCTGAACACGTAAACAATACGGATGCCCAAATGGTTAGCTGAAGAGTTAGCCAAGCAGATGCGCACTAACTTGTCTGATTGGACTGTAAATGTAGGGCAAGGGTTCATCCATGTGACCGCACCTAGTGGTCAACAGATTGACTCCTTCACGACTAAAGATGGCTACGCAGACCAGTTGATTAACCCTGTGACCCACTACGCTCAGTCGTTCTCTAAGCTGCCACCTAATGCTCCTAACGGCTACATGGTGAAAATCGTAGGGGACACCTATAGTCTCGACCAGTATTACGTTCGGTATGACGCTGAGCGGAAAGTTTGGACTGAGACTTTAGGTTGGAACACTGAGGACCAAGTTCTATGGGAAACCATGCCACACGCTCTTGTGCGAGCCGCTGACGGTAATTTCGACTTCAAGTGGCTTACAGTGGTCTCCTAAGTCTTGTGGTGACGTTGACACCAACCCTTGGCCTTCTTTTGTTGGTTCAAGTATTAACGATGTGTTCTTCTTCCGTAACCGCTTAGGATTCCTTAGTGGGGAGAACATCATATTGAGTCGTACAGCCAAATACTTCAACTTCTACCCTGCGTCCATTGCGAACCTTAGTGATGACGACCCTATAGACGTAGCTGTGAGTACCAACCGAATAGCAATCCTTAAGTACGCCGTTCCGTTCTCAGAAGAGTTACTCATCTGGTCCGATGAAGCACAATTCGTCCTGACTGCCTCGGGTACTCTCACATCTAAGTCGGTTGAGTTGAACCTAACGACCCAGTTTGACGTACAGGACCGAGCGAGACCCTTTGGGATTGGGCGTAATGTCTACTTTGCTAGTCCGAGGTCCAGCTTCACGTCCATCCACAGGTACTACGCTGTGCAGGATGTCAGTTCCGTTAAGAATGCTGAGGACATTACATCACACGTTCCTAACTACATCCCTAATGGTGTGTTCAGTATTTGCGGAAGTGGTACGGAAAACTTCTGTTCGGTACTAAGCGGGGACCCTAGTAAAATCTTCATGTACAAATTCCTGTACCTGAACGAAGAGTTAAGGCAACAGTCGTAGTACTCATGGGACTTCGGGAAAACGTACAGGTTCTAGCTTGTCAGAGTATCAGCTCAGATATGTATGTGATTCTTCGCAATGAGTTCAATACGTTCCTAGCTAGAATCTCTTTCACTAAGAACGCCATTGACTTACAGGGAGAACCCTATGGTCCTTATGGACATGAAGATTCGATACACGATTCCTAGTGGAACATACAACGATGACACATTCACTACCTCTATTCATATTCCAACAATTTATGGTGCAAACTTCGGGAGGGGCAAAATCACTGTATTGGAGCCTGATGGTAAGATAACCGTGTTTGAGCAACCTACGGCTGGGTGGAATAGCGACCCTTGGCTGAGACTCAGCGGTAACTTGGAGGGACGCATGGTGTACATTGGGTTCAACATTAACTTCGTATATGAGTTCTCTAAGTTCCTCATCAAGCAGACTGCCGACGACGGGTCTACCTCCACGGAAGACATTGGGCGCTTACAGTTACGCCGAGCGTGGGTTAACTACGAGAACTCTGGTACGTTTGACATTTATGTTGAGAACCAATCGTCTAACTGGAAGTACACAATGGCTGGTGCCCGATTAGGCTCTAACACTCTGAGGGCTGGGAGACTGAACTTAGGGACCGGACAATATCGATTCCCTGTGGTTGGTAACGCCAAGTTCAACACTGTATACATCTTGTCAGATGAGACTACCCCTCTGAACATCATTGGGTGTGGCTGGGAAGGTAACTACTTACGGAGAAGTTCCGGTATTTAATTAAATATTCTCCCTGTGGTGGCTCGAAATTAATACGACTCACTATAGGGAGAACAATACGACTACGGGAGGGTTTTCTCTATGATGACTATAAGACCTACTAAAAGTACAGACTTTGAGGTATTCACTCCGGCTCACCATGACATTCTTGAAGCTAAGGCTGCTGGTATTGAGCCGAGTTTCCTGATGCTTCCGAGTGTGTCACGTTGAGCCTCTATGGGTTCCCTCTAGCTATCGGTGGTAACTGCGGGGACCAGTGCTGGTTCGTTACGAGCGACCAAGTGTGGCGACTTAGTTGGAAAGGCTAAGCGAAAGTTCCGTAAGTTAATCATGGAGTATCGCGATAAGATGCTTGAGAAGTATGATACTCTTTGGAATTACGTATGGGTAGGCAATACGTCCCACATTCGTTTCCTCAAGACTATCGGTGCGGTATTCCATGAAGAGTACACACGAGATGGTCAATTTCAGTTATTTACAATCACGAAAGGAGGATAACCATATGTGTTGGGCAGCCGCAATACCTATCGCTATATCTGGCGCTCAGGCTATCAGTGGTCAGAACGCTCAGGCCAGAATGATTGCCGCTCAGACCGCTGCTGGTCGTCGTCAAGCTATGGAAATCATGAGGCAGACGAACATCCAGAATGCTGACCTATCGTTGCAAGCTCGAAGTAAACTTGAGGAAGCGTCCGCCGAGTTGACCTCACAGAACATGCAGAAGGTCCAAGCTATTGGGTCTATCCGAGCGGCTATCGGAGAGAGTATGCTTGAAGGTTCCTCAATGGACCGCATTAAGCGAGTCACAGAAGGACAGTTCATTCGGGAAGCCAATATGGTAACTGAGAACTATCGCCGTGACTACCAAGCAATCTTCGCACAGCAACTTGGTGGTACTCAAAGTGCTGCAAGTCAGATTGACGAAATCTATAAGAGCGAACAGAAACAGAAGAGTAAGCTACAGATGGTTCTGGACCCACTGGCTATCATGGGGTCTTCCGCTGAGTGCTTACGCATCCGGTGCGTTCGACTCTAAGTCCACAACTAAGGCACCTATTGTTGCCGCTAAAGGAACCAAGACGGGGAGGTAATGAGCTATGAGTAAAATTGAATCTGCCCTTCAAGCGGCACAACCGGGACTCTCTCGGTTACGTGGTGGTGCTGGAGGTATGGGCTATCGTGCAGCAACCACTCAGGCCGAACAGCCAAGGTCAAGCCTATTGGACACCATTGGTCGGTTCGCTAAGGCTGGTGCCGATATGTATACCGCTAAGGAACAACGAGCACAACCTAGCTGATGAACGCTCTAACGAGATTATCCGTAAGCTGACCCCTGAGCAACGTCGAGAAGCTCTCAACAACGGGACCCTTCTGTATCAGGATGACCCATACGCTATGGAAGCACTCCGAGTCAAGACTGGTCGTAACGCTGCGTATCTTGTGGACGATGACGTTATGCAGAAGATAAAAGAGGGTGTCTTCCGTACTCGCGAAGAGATGGAAGAGTATCGCCATAGTCGCCTTCAAGAGGGCGCTAAGGTATACGCTGAGCAGTTCGGCATCGACCCTGAGGACGTTGATTATCAGCGTGGTTTCAACGGGGACATTACCGAGCGTAACATCTCGCTGTATGGTGCGCATGATAACTTCTTGAGCCAGCAAGCTCAGAAGGGCGCTATCATGAACAGCCGAGTGGAACTCAACGGTGTCCTTCAAGACCCTGATATGCTGCGTCGTCCAGACTCTGCTGACTTCTTTGAGAAGTATATCGACAACGGTCTGGTTACTGGCGCAATCCCATCTGATGCTCAAGCCACACAGCTTATAAGCCAAGCGTTCAGTGACGCTTCTAGCCGTGCTGGTGGTGCTGACTTCCTGATGCGAGTCGGTGACAAGAAGGTAACACTTAACGGAGCCACTACGACTTACCGAGAGTTGATTGGTGAGGAACAGTGGAACGCTCTCATGGTCACAGCACAACGTTCTCAGTTTGAGACTGACGCGAAGCTGAACGAGCAGTATCGCTTGAAGATTAACTCTGCGCTGAACCAAGAGGACCCAAGGACAGCTTGGGAGATGCTTCAAGGTATCAAGGCTGAACTAGATAAGGTCCAACCTGATGAGCAGATGACACAACGTGAGTGGCTGATCTCCAGCAACAAGTTCAGAATCAGATGAACGCATGGACGAAAGCTCAGGCCAAGGCTCTGGACGATTCCATGAAGTCAATGAACAAACTTGACGTAATCGACAAGCAATTCCAGAAGCGAATCAACGGTGAGTGGGTCTCAACGGATTTTAAGGATATGCCAGTCAACGAGAACACTGGTGAGTTCAAGCATAGCGATATGGTTAACTACGCCAATAAGAAGCTCGCTGAGATTGACAGTATGGACATTCCAGACGGTGCCAAGGATGCTATGAAGTTGAAGTACCTTCAAGCGGACTCTAAGGACGGAGCATTCCGTACAGCCATCGGAACCATGGTCACTGACGCTGGTCAAGAGTGGTCTGCCGCTGTGATTAACGGTAAGTTACCAGAACGAACCCCAGCTATGGATGCTCTGCGCAGAATCCGCAATGCTGACCCTGAGTTGATTGCTGCGCTATACCCAGACCAAGCTGAGCTATTCCTGACGATGGACATGATGGACAAGCAGGGTATTGACCCTCCAGGTTATTCTTGATGCCGACCGACTGACTGTTAAGCGGTCCAAAGAGCAACGCTTTGAGGATGATAAAGCATTCGAGTCTGCACTGAATGCATCTAAGGCTCCTGAGATTGCCCGTATGCCAGCGTCACTGCGCGAATCTGCACGTAAGATTTATGACTCCGTTAAGTATACGCTCGGGGAACGAAGCATGGCTATGGAGCAGATGACCAAGTTCCTTAAGGAATCTACCTACACGTTCACTGGTGATGATGTTGACGGTGATACCGTTGGTGTGATTCCTAAGAATATGATGCAGGTTAACTCTGACCCGAAATCATAGGGAGCAAGGTCGGGATATTCTGGAGGAAGCACGTAAGGGAATCATTGCGAGCAACCCTTGGATAACCAATAAGCAACTGACCATGTATTCTCAAGGTGACTCCATTTACCTTATGGACACCACAGGTCAAGTCAGAGTCCGATACGACAAAGAGTTACTCTCGAAGGTCTGGAGTTAGAACCAGAAGAAACTCGAAGAGAAAGCTCGTGAGAAGGCTCTGGCTGATGTGAACAAGCGAGCACCTATAGTTGCCGCTACGAAGGCCCGTGAAGCTGCTGCTAAACGAGTCCGAGAGAAACGTAAACAGACTCCTAAGTTCATCTACGGACGTAAGGAGTAACTAAAGGCTACATAAGGAGGCCCTAAATGGATAAGTACGATAAGAACGTACCAAGTGATTATGATGGTCTGTTCCAAAAGGCTGCTGATGCCAACGGGGTCTCTTATGACCTTTTACGTAAAGTCGCTTGGACAGAATCACGATTTGTGCCTACAGCAAAATCTCAAGACTGGACCATTAGGCATGATGCAATTTACCAAGGCAACCGCTAAGGCCCTCGGTCTGCGAGTTACCGATGGTCCAGACGACGACCGACTGAACCCTGAGTTAGCTATTAATGCTGCCGCTAAGCAACTTGCAGGTCTGGTAGGGAAGTTTGATGGCGATGAACTCAAAGCTGCCCTTGCGTACAACCAAGGCGAGGGACGCTTGGGTAATCCACAACTTGAGGCGTACTCTGGGAGACTTCGCATCAATCTCTTGAGGAGGGACGTAACTACATGCGTAACCTTCTGGATGTTGCTAAGTCACCTATGGCTGGACAGTTGGAAACTTTTGGTGGCATAACCCCAAAGGGTAAAGGCATTCCGGCTGAGGTAGGATTGGCTGGAATTGGTCACAAGCAGAAAGTAACACAGGAACTTCCTGAGTCCACAAGTTTTGACGTTAAGGGTATCGAACAGGAGGCTACGGCGAAACCATTCGCCAAGGACTTTTGGGAGACCCACGGAGAAACACTTGACGAGTACAACAGTCGTTCAACCTTCTTCGGATTCAAAAATGCTGCCGAAGCTGAACTCTCCAACTCAGTCGCTGGGATGGCTTTCCGTGCTGGTCGTCTCGATAATGGTTTTGATGTGTTTAAAGACACCATTACGCCGACTCGCTGGAACTCTCACATCTGGACTCCAGAGGAGTTAGAGAAGATTCGAACAGAGGTTAAGAACCCTGCGTACATCAACGTTGTAACTGGTGGTTCCCCTGAGAACCTCGATGACCTCATTAAATTGGCTAACGAGAACTTTGAGAATGACTCCCGCGCTGCCGAGGCTGGCCTAGGTGCCAAACTGAGTGCTGGTATTATTGGTGCTGGTGTGGACCCGCTTAGCTATGTTCCTATGGTCGGTGTCACTGGTAAGGGCTTTAAGTTAATCAATAAGGCTCTTGTAGTTGGTGCCGAAAGTGCTGCTCTGAACGTTGCATCCGAAGGTCTCCGTACCTCCGTAGCTGGTGGTGACGCAGACTATGCGGGTGCTGCCTTAGGTGGCTTTGTGTTTGGCGCAGGCATGTCTGCAATCAGTGACGCTGTAGCTGCTAGATAAACGCAGTAAACCAGAAGCTGAGTTCGACAATGAGTTCATCGGTCCTATGATGCGATTGGAAGCCCGTTGAGACAGCACAAACGCCAACTCTGCGGACCTCTCTCGGATGAACACTGAGAACATGAAGTTTGAAGGTGAACATAATGGTGTCCCTTATGAGGACTTACCAACAGAGAGAGGTGCCGTGGTGTTACATGATGGCTCCGTTCTAAGTGCAAGCAACCCAATCAACCCTAAGACTCTAAAAGAGTTCTCCGAGGTTGACCCTGAGAAGGCTGCGCGAGGAATCAAACTGGCTGGGTTCACCGAGATTGGCTTGAAGACCTTGGGGTCTAGACGATGCTGACATCCGTAGAGTGGCTATCGACCTCGTTCGCTCTCCTACTGGTATGCAGTCTGGTGCCTCAGGTAAGTTCGGTGCAACAGCTACTGACATAAGTAGAGACTTTCATGGTACTGACCAGCGTACTTATAATGACTTGTACAAAGCAATGTCTGACGCTATGAAAGACCCTGAGTTCTCTACTGGCGGCGCTAAGATGTCCCGTGAAGAAACTCGATACACTATCTACCGTAGAGCGGCACTAGCTATTGAGCGTCCAGAACTACAGAAGGCACTCACTCCGTCTGAGAGAATCGTTATGGACATCATTAAGCGTCACTTTGACACCAAGCGTGAACTTATGGAAAACCCAGCAATATTCGGTAACACAAAGGCTGTGAGTATCTTCCCCTGAGAGTCGCCACAAAGGTACTTACGTTCCTCACGTATATGACCGTCATGCCAAGGCGCTGATGATTCAACGCTACGGTGCCGAAGGTTTGCAGGAAGGGATTGCCCGCTCATGGATGAACAGCTACGTCTCCAGACCTGAGGTCAAGGCCAGAGTCGATGAGATGCTTAAGGAATTACACGGGGTGAAGGAAGTAACACCAGAGATGGTAGAGAAGTACGCTATGGATAAGGCTTATGGTATCTCCCACTCAGACCAGTTCACCAACAGTTCCATAATAGAAGAGAACATTGAGGGCTTAGTAGGTATCGAGAATAACTCATTCCTTGAGGCACGTAACTTGTTTGATTCGGAGCTCTCCATCACTATGCCGAGACGGACAGCAATTCTCAGTGAATGACCTAAGGGACTTCGATATGTTCCGCATCATGCCAGCGTATGACCGCCGTGTCAATGGTGACATCGCCATCATGGGGTCTACTGGTAAAACCACTAAGGAACTTAAGGATGAGATTTTGGCTCTCAAAGCGAAAGCTGAGGGAGACGGTAAGAAGACTGGCGAGGTACATGCTTTAATGGATACCGTTAAGATTCTTACTGGTCGTGCTAGACGCAATCAGGACACTGTGTGGGAAACCTCACTGCGTGCCATCAATGACCTAGGGTTCTTCGCTAAGAACGCCTACATGGGTGCTCAGAACATTACGGAGATTGCTGGGATGATTGTCACTGGTAACGTTCGTGCTCTAGGGCATGGTATCCCAATTCTGCGTGATACACTCTACAAGTCTAAACCAGTTTCAGCTAAGGAACTCAAGGAACTCCATGCGTCTCTGTTCGGGAAGGAGGTGGACCAGTTGATTCGGCCTAAACGTGCTGACATTGTGCAGCGCCTAAGGGAAGCAACTGATACCGGACCTGCCGTGGCGAACATCGTAGGGACCTTGAAGTATTCAACACAGGAACTGGCTGCTCGCTCTCCGTGGACTAAGCTACTGAACGGAACCACTAACTACCTTCTGGATGCTGCGCGTCAAGGTATGCTTGGGGATGTTATTAGTGCCACCCTAACAGGTAAGACTACCCGCTGGGAGAAAGAAGGCTTCCTTCGTGGTGCCTCCGTAACTCCTGAGCAGATGGCTGGCATCAAGTCTCTCATCAAGGAACATATGGTACGCGGTGAGGACGGGAAGTTTACCGTTAAGGACAAGCAAGCGTTCTCTATGGACCCACGGGCTATGGACTTATGGAGACTGGCTGACAAGGTAGCTGATGAGGCAATGCTGCGTCCACATAAGGTGTCCTTACAGGATTCCCATGCGTTCGGAGCACTAGGTAAGATGGTTATGCAGTTTAAGTCTTTCACTATCAAGTCCCTTAACTCTAAGTTCCTGCGAACCTTCTATGATGGATACAAGAACAACCGAGCGATTGACGCTGCGCTGAGCATCATCACCTCTATGGGTCTCGCTGGTGGTTTCTATGCTATGGCTGCACACGTCAAAGCATACGCTCTGCCTAAGGAGAAACGTAAGGAGTACTTGGAGCGTGCACTGGACCCAACCATGATTGCCCACGCTGCGTTATCTCGTAGTTCTCAATTGGGTGCTCCTTTGGCTATGGTTGACCTAGTTGGTGGTGTTTTAGGGTTCGAGTTCCTCAAGATGGCTCGCTCTACGATTCTACCTAAGGACACCGTGAAGGAACGTGACCCAAACAAACCGTACACCTCTAGAGAGGTAATGGGCGCTATGGGTTCAAACCTTCTGGAACAGATGCCTTCGGCTGGCTTTGTGGCTAACGTAGGGGCTACCTTAATGAATGCTGCTGGCGTGGTCAACTCACCTAATAAAGCAACCGAGCAGGACTTCATGACTGGTCTTATGAACTCCACAAAAAAGTTAGTACCGAACGACCCATTGACTCAACAGCTTGTGTTGAAGATTTATGAGGCGAACGGTGTTAACTTGAGGGAGCGTAGGAAATAATACGACTCACTATAGGGAGAGGCGAAATAATCTTCTCCCTGTAGTCTCTTAGATTTACTTTAAGGAGGTCAAATGGCTAACGTAATTAAAACCGTTTTGACTTACCAGTTAGATGGCTCCAATCGTGATTTTAATATCCCGTTTGAGTATCTAGCCCGTAAGTTCGTAGTGGTAACTCTTATTGGTGTAGACCGAAAGGTCCTTACGATTAATACAGACTATCGCTTTGCTACACGTACTACTATCTCTCTGACAAAGGCTTGGGGTCCAGCCGATGGCTACACGACCATCGAGTTACGTCGAGTAACCTCCACTACCGACCGATTGGTTGACTTTACGGATGGTTCAATCCTCCGCGCGTATGACCTTAACGTCGCTCAGATTCAAACGATGCACGTAGCGGAAGAGGCCCGTGACCTCACTACGGATACTATCGGTGTGAGAATAACGATGGTCACTTGGATGCTGCGTGGTCATGAGAATTGTGAACCTAGCGAACGCCGTGGATGACCGCGATGCTGTTCCGTTTGGTCAACTAAAGACCATGAACCAGAACTCATGGCAAGCACGTAATGAAGCCTTACAGTTCCGTAATGAGGCTGAGACTTTCAGAAACCAAGCGGAGGGCTTTAAGAACGAGTCCAGTACCAACGCTACGAACACAAAGCAGTGGCGCGATGAGACCAAGGGTTTCCGAGACGAAGCCAAGCGGTTCGAGAATACGGCTGGTCAATACGCTACATCTGCTGGGAACTCTGCTTCCGCTGCGCATCAATCTGAGGTAAACGCTGAGAACTCTGCCACAGCATCCGCTAACTCTGCTCATTTGGCAGAACAGCAAGCAGACCGTGCGGAACGTGAGGCAGACAAGCTGGAAAATTACAATGGATTGGCTGGTGCAATTGATAAGGTAGATGGAACCAATGTGTACTGGAAAGGAAATATTCACGCTAACGGGCGCCTTTACATGACCACAAACGGTTTTGACTGTGGCCAGTATCAACAGTTCTTTGGTGGTGTCACTAATCGTTACTCTGTCATGGAGTGGGGAGATGAGAACGGATGGCTGATGTATGTTCTCAACGTAGAGAGTGGACAACAGCGATAGGCGGTAACATCCAGTTAGTAGTAAACGGACAATCATGCTCACCCAAGGTGGAGCCATGACCGGTCAGCTAAAATTGCAGAATGGGCATGTTCTTCAATTAGAGTCCGCATCCGACAAGGCGCACTATATTCTATCTAAAGATGGTAACAGGAATAACTGGTACATTGGTAGAGGGTCAGATAACAACAATGACTGTACCTTCCACTCCTATGTACATGGTACGACCTTAACACTCAAGCAGGACTATGCAGTAGTTAACAAACACTTCCACGTAGGTCAGGCCGTTGTGGCCACTGATGGTAATATTCAAGGTACTAAGTGGGGAGGTAAATGGCTGGATGCTTACCTACGTGACAGCTTCGTTGCGAAGTCCAAGGCGTGGACTCAGGTGTGGTCTGGTAGTGCTGGCGGTGGGGTAAGTGTGACTGTTTCACAGGATCTCCGCTTCCGCAATATCTGGATCGTGCCAACAACTCTTGGAACTTCTTGGTACTACGATGGAATCTACTTCATAGCCTCTGATGGTGGATGGTTACGATTCCAAATACACTCCAACGGTCTCGGATTCAAGAATATTGCAGACAGTCGTTCAGTACCTAATGCAATCATGGTGGAGAACGAGTAATTGGTAAATCACAAGGAAAGACGTGTAGTCCACGGATGGACTCTCAAGGAGGTACAAGGTGCTATCATTAGACTTTAACAACGAATTGATGGCTGCTCCAATTGTTGGGACGGGTGTAGCAGATGTTAGTGCTCGACTGTTCTTTGGGTTAAGCCTTAACGAATGGTTCTACGTTGCTGCTATCGCCTACACAGTGGTTCAGATTGGTGCCAAGGTAGTCGATAAGATGATTGACTGGAAGAAAGCCAATAAGGAGTGATATGTATGGAAAAGGATAAGAGCCTTATTACATTCTTAGAGATGTTGGACACTGCGATGGCTCAGCGTATGCTTGCGGACCTTTCGGACCATGAGCGTCGCTCTCCGCAACTCTATAATGCTATTAACAAACTGTTAGACCGCCACAAGTTCCAGATTGGTAAGTTGCAGCCGGATGTTCACATCTTAGGTGGCCTTGCTGGTGCTCTTGAAGAGTACAAAGAGAAAGTCGGTGATAACGGTCTTACGGATGATGATATTTACACATTACAGTGATATACTCAAGGCCACTACAGATAGTGGTCTTTATGGATGTCATTGTCTATACGAGATGCTCCTACGTGAAATCTGAAAGTTAACGGGAGGCATTATGCAAGTTTTACGTAAGCTAATCCCTTGGGTTCTCGCTGGGATGCTATTCGGGTTGGACGCATATAGGGTCAGACTCAATGGACGCTAAATGGAAACAGGAGGTACACAATGAGTACGTTAAGAGAGTTGAGGCTGCGAAGAGTACTCAAAGAGCAATCGATGCGGTATCTGCTAAGTATCAAGAAGACCTTGCCGCGCTGGAAGGGAGCACTGATAGGATTATTTCTGATTTGCGTAGCGACAATAAGCGGTTGCGCGTCAGAGTCAAAACTACCGGAACCTCCGATGGTCAGTGTGGATTCGAGCCTGATGGTCGAGCCGAACTTGACGACCGAGATGCTAAACGTATTCTCGCAGTGACCCAGAAGGGTGACGCATGGATTCAGGTGGCTTACAGGATACTATTCGTGAACTGCAACGTAAGTAGGAAATCAAGTAAGGAGGCAATGTGTCTACTCAATCCAATCGTAATGCGCTCGTAGTGGCGCAACTGGAAGGAAACTAGTGGCGTTCCTATTCGTCTTATGGAAGGCGCTGACACCCGGTGCCCACTAAGTGTCAGATTGACATGGCTAAGGTGCTGGCGAATGGAGACAACAAGAAGTTCATCTTACAGGCTTTCCGTGGTATCGGTAAGTCGTTCATCACATGTGCGTTCGTTGTGTGGTCCTTATGGAGAGACCCTCAGTTGAAGATACTTATCGTATCAGCCTCTAAGGAGCGTGCAGACGCTAACTCCATCTTTATTAAGAACATCATTGACCTGCTGCCATTCCTATCTGAGTTAAAGCCAAGACCCCGGACAGCGTGACTGGGTCATCAGCTTTGATGTAGGCCCAGCCAATCCTGACCACTCTCCTAGTGTGAAATCAGTACAGGTATCACTGGTCAGTTAACTGGTAGCCGTGCTGACATTATCATTGCGGATGACGTTGAGATTCCGTCTAACAGCGCAACTATGGGTGCCCGTGAGAAGCTATGGACTCTGGTTCAGGAGTTCGCTGCGTTACTTAAACCGCTGCCTTCCTCTCGCGTTATCTACCTTGGTACACCTCAAGCAGAGATGACTCTCTATAAGGAACTTGAGGATAACTCGTGGGTACACAACCATTATCTGGCCTGCTGCTCTGTACCCAAGGACACGTGAAGAGAACCTCTATTACTCACAGCGTCTTGCTCCTATGTTACGCGCTGGTCATTGAGAACCCTGAGGCACTTGCTGGGACTCCAACAGACCCAGTGCGCTTTGACCGTGATGACCTGCGCGAGCGTGAGTTGGAATACGGTAAGGCTGGCTTTACGCTACAGTTCATGCTTAACCCTAACCTTAGTGATGCCGAGAAGTACCCGCTGAGGCTTCGTGACGCTATCGTAGCGGCCTTAGACTTAGAGAAGGCCCCAATGCATTACCAGTGGCTTCCGAACCGTCAGAACATCATTGAGGACCTTCCTAACGTTGGCCTTAAGGGTGATGACCTGCATACGTACCACGATTGTTCCAACAACTCAGGTCAGTACCAACAGAAGATTCTGGTCATTGACCCTAGTGGTCGCGGTAAGGACGAAACAGCACGCTGTGCTGTACACACTGAACGGTTACATCTACCTTATGGAAGCTGGAGGTTTCCGTGATGGCTACTCCGATAAGACCCTTGAGTTACTCGCTAAGAAGGCAAAGCAATGGGGAGTCCAGACGGTTGTCTACGAGAGTAACTTCGGTGACGGTATGTTCGGTAAGGTATTCAGTCCTATCCTTCTAAACACCACAACTGTGCGATGGAAGAGATTCGTGCCCGTGGTATGAAAGAGATGCGTATTTGCGATACCCTTGAGCCAGTCATGCAGACTCACCGCCTTGTAATTCGTGATGAGGTCATTAGGGCCGACTACCAGTCCGCTGGTGACGTAGACGGTAAGCATGACGTTAAGTACTCGTTGTTCTACCAGATGACCCGTATCACTCGTGAGAAAGGCGCTCTGGCTCATGATGACCGATTCGATGCCCTTGCGTTAGGCATTGAGTATCTCCGTGAGTCCATGCAGTTGCTCAATTAGTAGGTCAGGGTGAAGTACTTGCTGACTTCCTTGAGGAACACATGATGCGTCCTACGGTTGCTGCTACGCATATCATTGAGATGTCTGTGGGAGGAGTTGATGTGTACTCTGAGGACGATGAGGGTTACGGTACGTCTTTCATTGAGTGGTGATTTATGCATTAGGACTGCATAGGGATGCACTATAGACCACGGATGGTCAGTTCTTAAGTTACTGAAAAGACACGATAAATTAATACGACTCACTATAGGGAGAGGAGGGACGAAAGGTTACTATATAGATACTGAATGAATACTTATAGAGTGCATAAAGTATGCATAATGGTGTACCTAGAGTGACCTCTAAGAATGGTGATTATATTGTATTAGTATCACCTTAACTTAAGGACCAACATAAAGGGAGGAGACTCATGTTCCGCTTATTGTTGAACCTACTGCGGCATAGAGTCACCTACCGATTTCTTGTGGTACTTTGTGCTGCCCTTGGGTACACATCTGTTCTTGGAGACCTCAGTTCACTGGAGTCTGTCGTTTGCTCTATACTCACTTGTAGCGATTAGGGTCTTCCTGACCGACTGATGGCTCACCGAGGGATTCAGCGGTATGATTGCATCACACCACTTCATCCCTATAGAGTCAAGTCCTAAGGTATACCCATAAAGAGCCTCTAATGGTCTATCCTAAGGTCTATACCTAAAGATAGGCCATCCTATCAGTGTCACCTAAAGAGGGTCTTAGAGAGGGCCTATGGAGTTCCTATAGGGTCCTTTAAAATATACCATAAAAATCTGAGTGACTATCTCACAGTGTACGGACCTAAAGTTCCCCCATAGGGGGTACCTAAAGCCCAGCCAATCACCTAAAGTCAACCTTCGGTTGACCTTGAGGGTTCCCTAAGGGTTGGGGATGACCCTTGGGTTTGTCTTTGGGTGTTCCTTTGAGGTGCTC
+
2'&&'('&))*054/070;=?<;<>;611-'''*''%'%'//--378:544;:<<6<<>??A<A@;<<=GHFJIEIFIJJJ?>>=88J/'''()'''')***,7>>=:9::>?BBC@@898FCDDC<;<<DJHJJGJJJJJJC@??'''1)?<;<@;;99:-,,,;::DJGJHJGJJJJJIJJJHGGHIJJJJJFJGJJJIJJJHJIJJJJJJJHHJGFJJJHJJJJIJFCBBJJJJJFJJJJFJJJJJJIIJGJJIJJGFJFJGJFJJHJJJDEDFIIJFHJJ....2JEJJJJJHHJJJGHG@@JHJGJJC@<;8:?<2EJJJIGG@>>JJGFFHIJJJJJFJJJJHHGJJJIIJJJDDFFJJ<989<2@AGJGHEJGHHJJJIJJHGJJFHFJHHGIIJJIJGJJJGJFJHHJJIHEGHJJJHIJJHHJEJGGJJGJHJHJJJDDHFIJFEDFHHGHDIJEEEFJEJGJJIIFIFFG(''')=99??EGA@+++49350/0/41+'''*CC=<<=CJGBGGA<=:1+)))))))-++9HHHA;;@DJHJF@@DJHHHJJJGJFGHFIDEJFIJGHGIHJJFJIJJJIJFHGJEIGFJJGJJJHIJJJFEFGIJJJJEEEHJJJJJJJJJJJJJJIJJJJFEJJGJJJJJJGJJIJJJEIJIHGJHIHGJHJHBAGEHFJJGHJJFFJJJJJJIGHGJGHGGIJFC82035:7..--11118:GGEJCJDFGCHEJJFGJJJJCEFGJIDEDHGCGJJHGF8895;8587400.(&&&(556=BBB@BADCBCA@??BDDABBBCABF@AA@BBABA@>?@@ACABAA@????;<<<DA@?JEB9@@;989:==<?;::;>=?;:95&&$$%%)*&&&&&&*)*19;:;<<>?>?<;=FECA<7==>:;<<9888:544334*J<:BGHGGCBB@DA><<ACB?>>887233CGDA@B@AAB@J>;<FEEBA=>=@@:::;CBABEEFD>==<?>=>>=H@@?@>=?>?A????BHDCGGJ@>DEJHJGA?BDAAC@@ABGFA>=<99.+*)'+(+1=?AAAB@<>=@===>CC@@@@DCCBC@<<;@>:?GFCAA@ADA>BBB?95544..'*,-024554788<<<=CCBABAA@BBICCAB;:::ACFFBB999554211+***./4=CBA>::;<@???@AABECAAA@B@C999/63,,.--+,224488965543336&%&%''**-,,,++-,.++-.90;B@ADBFDDCEBA?<;.)'*+,28>?<99:;B@???ABA@>=??AAABDIFECB>==>?CJ><<==DAA<;;;?<<=7777@??????>>??@C@=<;;==<;::::<88=@<?H?>AACCCDA@A@1001@@ABB4345=<<;556<979@?B@9877<;<:;;=A?==<=?6555?=>===>=;;;=>=><=;;<<=<;:;<<>@=<88689@>=<8889=@AA??@@?@B>?>?A>>>?B@@?@???::::4+*('%%&&&&+07<JB==>;<<<?>==>??@@@?;::9:;<>>=?=@?<<<<>@?>;<;;96667@@AD?9551.,*=:965676421:??AABA@@@=>?ADCA?><<==?C><<BAA?<;;;=AD>>;'''>FABA@>?<<AA@EBA@IJJJFJGHJJGJIGJGFFHJIJJFJGJJJJHEJ=;;;;;=<<<@HFEDEHJGHJJGJIIFGCC@AAEBBEIIHJJJJJJGJIJJEJHFJIJJGJJJJJIGEJHJJJGFC<8:78565334444=@FEBHJIHJDCDCGJGGIBGC@BAEJEDEEEIJJJJHJJJFJJJJGJJIJJHJJJIJ1111<,,,,2887:;?I::::GDCDJFABA@@<;99<49//14JFE?===AJJIJJHJBABCJJGHHHGIJIJFAAIJJJJJJJHEFIJHJJJJJJJGJJJIFJGGJJIJJJJJHIJHJIJJJIJJJJJJJGHJJJJJFGFJFJ>=>?JCD??DDJJEJ?=<JJJIJJGJJJGIJFIJJJFJ@HGJIJHFFJJJJEJJIJGGEJJJJGIJJJJGJGJJEJJJJIJJGGJHFJJHD78JJJHJHJJJJJJHHJDDCBJIDCCBACJJJJFJJGHJJJCJFFEH888FHIJIJJJJIJJFIJJDJJJJIJJFIFJJJHGJFJ@@?JJJJJ****JJHJIJIIHGJJJJIIIIGHCBGJIJJJFJJIIGFF;;;<JJIJJJJIEJIJJGJJGJGJHJJGJHFEHEJFHJJG?FA777GGJJJH@???GHJJJJGHBHJJJIGGB=433132()+*+++131112;;=@AGFIJJHJJIA@;::?JA3332344>FEJF>>>9989?>8899=;<=JJHEDFEFJJFJGGIHJJIGGJHIFFJHIJJJ>GDEFJJHJFIJJHJJJJJHGDFHEJ322<>EEEHGFIJICEJ?@@BC=99A?@JJJJHJJJJJIGJHHFCFJCDCDF>=:9;=DBAB;:::@BFFJJIIHIHJFJEGJJJJJIGJJJJIJFIGJJJJIEHEHFIGGGEFEGJEEGGJJIJJJHGJJFJIGFGEJIHHIJEJGJGJJJGJJJJJJJFBCJFECEJHJJJJJJJIGEFJJJJJJJJJGJJFFC@:11>FH?ACCHHFFFFGJJJJJJJHJHEBCAJHJJJIIFJFJFHIJGJJJGHHJJIFHIJHFJJJGJJJJJGJJHIHJJJJGJIJJGJJIJB<@=BBCHD?@CE???>H==JGJEGJIJIJJJJJJJGIJIJJIJJJJGGJJGJJJJIJJFDJJJJJGJ<7757?@B@BAAGDECEEJJGJJJJJJHJJJIJHHGGEJJJJHIIJJFJAAA=<:888HJGFGHFFFIFFBDC65340'&'(8/(**+335;HHJJJHA:998=>52227775449;BJJIJGFEHFJGIHDDCGHIIJJJJJEJJJJHJJGIIJJHGJJGJJJHC@866AAFEHA?:=@EJJJJI?54422---$$&'.&'''')+//1,,-.)((,,./4=>=<<<JJJHFJJJJHGJIJJJJJJJJJJJJHJJIJJFGECFIFGJJJHJHJHGFC?<8888BBFJJGJJIGJJHHFGFJGJGDICA<:456'''*25559;A77:J@@DFJJIJJJJJJJJGBA@@0000?:56DEEIFIJJJJJGJ=<<EJJFIJJJJJJIJIJJJIHHGJFJJJJJJHJHJJEFHJJJEFIF=;;;=JJFJGHJIADJJGEJJJ@@@EDJJJJJJJJJJJEFIJGJ=<<7778+*(&%&/**++,7;=?C<<>>CBEFJFJHGEJJIJJJJHJJHFCA=:8876--('(+-67BFEGEIJJFGJHGJJJJJHJIEIJHJJFJJA@ABJJJJCBEDHJFJJJJJGJD@@??CFGCA@EJIFGJJJJJJJJFDJFJIJGJEIFGJJJJJ?@>;5EFJJGJJJJJHGHJHJJJJJJIHBA@@ADGHJJHJJJJJHHJJHGIJJJIJJGJFJJHJJJJEDDBC////CBIGEEIEJJJIJJHJFFHIFJHGJIHJGIJJCB888:IHJJHIEJGIJJJJH><;<...<DJFJEGDIJJJJHGJGEJHCE?BBCHHJJJIJJJ8448GDECJD>BBEDBGEJJJJIJHFJJJFJIJFJHJGJJJFJJJJHJJHIJJIIJHJJJJIJJEJHH8JJJJJJJJJIIJJJJJGGJHGJJECJFGDIJJJFIJGJIJIJJGGHGJ9FHJJJJJJJIJIFHJJJJJJIJJJIFGJJFHJJHJGF?D<=IFJFAGJJJJFJGGJFGJGJHIJJJJJJHJIJEJGJ8878ADCECE5556>7755/)001??@ABCAIDEJJJIJJJJJEIIJFIHFJHJJJJIJHJJJGHHJJJJJJJHFJJHHFHHJIHJ''''EIJJJJDCGCJJEJHJJIJJJEJ++++-<=77=?@IJJIJHEHHFIJJJJJJJHGJJ;54459;543-((-49CDJJJGJJJJIJJJJJJJJJJJGJJJJJJGCBCBJGGJJJGFJIJJEEJHHGJJHJJJJJHJJJIHHJJJHIJJJG53349:/0<=CECFGEBDCJFIJJJHJJJJJCEDEJJGJJJIJJJGIHHJJGJJIFJIJFIJJJJGFJIJIGFGJHGIJFJJJJJJJJJJJIJJJEJGF@+++++FDBJGJDIJGGJJIJJGJJJJIJIFJJFJJJFJIJGJJJJJJJGJGGGIJJFJJDJJCDEEGIJ:::;FJIA>@=@EEJJJFHGFEFJFJHJGJGFGIJJGJIJH@GGD<;;<HEGFHEIFEGJJHJHJJJJJJJHGJJEJFJIJJJJGJJ9998>=@=;;=@<9::;JHJGFJJDHJJIJFJJDFFEGJDIGJFDF>B==HEJJEJIJGJFFJJHIJHJGJJDJHDC<,&&(**+*./>DFIJJGJB@JCBDEDEFBEJCJIIHJJEEDDGIFJJFJJIJJ>>>JGG98*'$$$%270-,*)((+05?JIFIJGJJJJJJJJJJJJJHJHJJJHIGJJGIJJHIJHJIJIHJJJGJFGFI7766999;;;@BDEGIHJF>==:;:8*)((),-067A@BCEHHJJJIGIJJJJJGJFJJJJJGJJJJJJGFC?=FD998B777=9=CADGJJJJJJJJEJFJJJJJJJFD>EFCJJGJFJHJJJJGJJJJJJEJJGEHJIIJFJFJI===>GEDDBD---/'''CHGJGIH@BCGFJFEGJJJGIJGJJJJFIJJJJJJJJHJHJJHGIJFHFJGJIFJFGGAAAAFFBCCFGEJD>BA?<DGHJJCIJJIGGGIJJJHJJJHJHJGJJIJJJIGGJJJGJJIJHJJJJJJJFEJEIJHHJCJJJGJHJJGGIHJJHDHH><<=EGGHJHJJIJIJJGJIJHFJFJHJFIJA<=?<<>@999<?>@DE7JIJHGIIJHCEDJJJJJGJGJJHJGJHJHJJEJJJJJJGJJEEFFHJJJHJJJIJJJJGEEEA;<=JHGJJFJB@<<:IHHJIJJJIJJGIGEFHJJJGBABDHEE>CFDDAB@<<<,+++,:?>BFGJJHJJJJJGJJDJDDCEEJJJGJJIDDEGHJJJJJJIDJJHJJJJJHCEG?==88111AJJJ>>==<559<BBAB44421/'544A;GFFHJJGFJ@ABBFE?<<@B?>>?FJJGJECIJHJGJIJJJHJGJJJJJBBBDHEGEAB@:99:=9A<11112359889<@DCJGJIEEEBD=44472,-1299;<;@?>??:@<<0+&''.*&&HFEHEIJIJJIJFJGJFJJJJGIJJJJJJHIJHJGIGGEGFJFIJCBBJJJJJJJGHJJJHIHJJJJJJJHJHHEHIEJJGJFGFFFGJGJJJIFJJHJJJJJJJIIIJ877HJJJJJJDFGJJJHHJJJJJJJJJJEJ>86668;?>EDHJGIDJJJIIJJJJJJJJGJJGGJIJGJHJIJJJJJJJHHBEFFBGEJJGJJJJGJIHIJHGIJJJHIJJ@???CCHHJIJJJHFJJJHGGDGDJ/...FIJJGEIJJJJHJJIJFFDCCDEJJJJJFEJDFHFA@BAJD::::HH>;;9:<<;>EBAB@ABGHHJHJIHE=>C;;212979856AICGJJJJJJJHJJHJIJABFJJHJGJJJIHIGJJJJDDEFJH9992)FJJHJCFAFAAFCJEIJJGJJJJJJHIIJHJA???@AFEHHIGJJJJJJ@<;><9:BBEEFGJIJJJJJJJJJJJIJJGJIDFGJJFJIJFI?>6620/))*<=<>HJJJJIJJJJIJJJJJJIJJJJIEGDJIJJFJFCB?;;BCFGJJEFJJJHIDAAA>@?AJJ?:88:GDGACB<<F???@GDGEFJJJJJJIJJJJJHBDDBJFHJJJHHIJJGJDJ@EJJGFFJJHJJJIHJGHHJHHGFDJJGCFCHJJFFJHJJJJJJJFJJGHGGJBACCHEJJJIJEFJHGHDJJJJIJJIJIJJHGFEFJJFJJJJJJGFIIFGJ961'++,BDEJJJJJJHGGJDEEJJGIJJGJJIJJJJJIA>>>?66=JHJFHJDGGJA?@?ECJDHGFGGFGEE;:997776)(3)45/&&'%$$$&*)(&%&***/22EJEDHJFDEDJJJJJHGHJE=7656647780/0003=CCDFJEHJEJGJJFJEEJJGGGJHJGIFJJJIEEIJJJGJJJHJHGFGGCBDBGEFFHJJBCBEGFD;::9;;=>'''&)))AAEEHJJJJJGJIHFDHIGHHGIFCEE>?>EJJDFGFIJJGFGDDIEEH=<74557AGJEJIEGDFDGFHJJHIJJJB?C>-799JGJEJJJGGJFFEGJFJJIHFHJJGHIJJHJJJJJJHJ>EEE9;@>;9969CB??ABCCFEFJDFEIJJGJJJJGFCCGGJJJIJJIJHFGFFFIGEHFEDFEDCBCJIJJJJFGGJJJIHGFCEDCFABAABDBBFDJJFD?>ADJH=EFJDDA>??AIBB@@ACJJ@@AEJABEFHDBEFFDHFGFHJJJHHFHIJJJJJFEEJDDDCFEJGGJIHFJJJJJFFGHFEHID9777@456CEBA@===955667743JJJJ30)8?AAA74=2<<=@BCDDFFGIJJJJFDEEBAAFGF@A??GJJGGEJA;979BFGEGEEGJFHFG@100/50.0058501:9=>AJJJGJG@@ABJIIIEEB<DDGIEHGCAC>61JJJGIIGFDGJFGJHJJJIHJDCBBHBCCC:7535:8893?52227::879B?BAJHCGIFHCFFDJJJJJJHJIJJJJJGF>>??HJGEDJJF>>?@BABAC?><;?@@D989566'''',-//3377;<;;;:>9:8..//=?ABDAABBGIIGDGGE4445DBA@@BA::652*''''-,--)088;111//**++300011129FFDEEEGJGJIIIJIEGEJJFIJJEJDJEGEEHJJHFEEEDFHEACDCDDFEBA?=78:66555792(AADIDEHGECFBAB?@ACC>>=?A?>?@DE:886689@AEGDG;<8732(22670///5473344ABACECCBBBB@CDDDBAA@>>,++(&$$#&&')*,-BHIFJJGJIJFFIJHJJJFJJHJJJHJJJIJJGFJHHHGJJJJJGIIJJ9722700+*++7?JIJJHHJJJGJJJIJJJJJJJJJIJJJJJJJJ4333>:88;;<JJEBEFHFECCGJJJIFDEJJJJA@AAJJJFDBCBC:55JHGB@???@>>IEDGJJJJJJJIIIJJGJJIJFJIJJJHC>>EGBJIJFJJJHIGIGIGJ66669.2EEFJBEJIHJJGJFJIJJJJJFIJJGJJHFJJJJIHJABCEEBE=?99<DJHA?@?CGHGJECFFJDDFFJJIJJJGJIJIHDFJGD?97610/.--(()-DA@@?AA?+++7?EJFJJFHGJJHIJJJJIIJIIJJEJJJJFJJCAABJB<<?AC3))&'((,023271..JJ=>GCE=@GDJHFGIJJHJJJJHJHIIIEJJGJJJGJJIIJFJJJJJICCCBHHGJJJJJHJJJJJFJJJIJGJJJJJJHJJFJJEDDC@JGH<;;;AB:9669ACEEIHJJJIIJIGBEEDJ+++@IJIIJJHJJGJJGJJJJIJJJJ988JEHGJJI?CJ:FJIEJCJ74BIEJJICDB?A94/-,**'''''((<;;==BBAGJDFFGHHGJGIHJJJFJIJDBBCJCDGIFGDABHFEJIGFJIIJJJJJJJGJJIGFGJJJJJJJJJFIGGIFJJJJJJJFJJJJIDHEIFEIJEJJFEDDEAADGJGDGFJFJJJIIHHJHJGIJ1111C7553335=ECBACIEF>@;;?311389<ACDGFJIGBHHIFFGJFFIGJGEIJGD>9;?FEJHDEA@@ABII>==:;;666122***,((''(11/DJIHJJIJJJGBBBCBBA8860////8;<BHJBJJIFDDJJEJJJJJJIJJJGJGJHJGEDDJJJIJHFJGBBAC0/,.?=<<AB999ICCFHHGJBGA;<DGJJIHIJJGJJEJFFFJGGJJJJDFIGJJIJEFBBEJJDCCDJCGJEJJJJJHJIJA@@>BEFJJIFIHJJJHHGF><+**()))++,+**&'&'.,'('$%&(&'(8778JJ:9:ADEGJF9666IHJ@><<>GGDJIHGIJJFJJJJJJIJFJJJJGC;2???@BBBFEFFFJJJIFJIJJIIJIJFIJB<<=<FJDFJJJJGFJJ/+'--',//1((:((=;89EDJ9999>==>8567...7---('''(0CEDFEGHEDEJJJJHJGJECCCDIJGJIJIJFI4444DCGJHJJGJFJJGJJHJJIIIIJJFHIIJJ---:HJCB>>>BGGB8B?7BCJGHJGJJJGJJIJGHJJJDEAB@>?=?BG>>F@9888688>CHJIIJHHHFHJJJFJJJJJGJJJJIGJJJJJEGJJEF;;:;JA==9:BCHE<;;<3333>ECEH=<<=GJGJJJGHHJJJJIG;;;<C<;;<A>;4555>CAAAFJHJJJJJJJJJJHJJ?=<<JJJGFJJFEGFJJIHJGHIFJ@?@@HDJHJIJJ:::::55:@B?75//.)8:>FGJJJGIIHJFHJHEFGJJJGHGJFGGJGJJJJJJJFIJHGGFFIFHJJJJ22238313?BCEJJ??@JJEDJEJHJGGFFHIEHJJJJJG@@JGEJIJJGJHJJIDJHJFJIEJJ?=>?)))><:31002*())1/+,*))+7EFIFGIJJGJGJGJHJHJJGIDDG73212;;?@BEEB;<>>JJIJGJJJJJJHDCDGFHJJJJFJJJJJJJIHIEFHJEJJJJIJJIHIHGIEHEGHJJJJJFJHHDDDJGFHHJJJJIGJJFJIHHJGHJJGHJGEBEJJEJDCEGIJDEE@@I7778=;::DDBFC?A@BJJJIHEJJJGHJFIJJGJHJHJHHIJHJHJHHJJGJJGJEJJJJJHIJJJJIGIJHI=33327-++*+-.3<ABDBBCDA@@('''(1/+*,<'''()&&%$$$&&&'(***')&%$%(011/..053>::@BHJJHJJHE@?@JJJHJIJJGJJJJJIJJJFA??>532252,*)',8@D:;;;A@98955,&&'*-)(--+,48;JICBDFCCB@BD;88799:?JJJJJJJBEHJHJJHHJJHGIGJJJJGJIHJJJIHJJJJJJCCCB;+++((%%''())*;><<>CGFFJJFDBDB3((((())18AF((((DEFJIJJGHJIIFJJHJJJIJGHJCD>@FFEEJFGHIGGBCBDJHFDIJGFJJJJJJJJJJFIJJJJJJGGJECB@DADC?5)'*(&&&'(16ABBDBFG>==?95HJJJGEJIJJIJJJJJHGJB7431.0****66;76;FJFFJFJIJHJIEHHFCGJJJJHHJD>AJHJFJEHGHIEJJJJ<IJJJJGDCFFJHHEIIJIJJJJHJJIJHIJGHFFC00:=7,9CJJJHJJJFFCEGIIJJJJJJJJGJGJJJGJHJCCCCFJJJGJJJJDCADJJGEG><<::=FJJJHJFGGJJHJIJJFJHEJ@CEAJGHJJ988==CHEEHHCIEFJJJHFJJDH<648:;>AB@AHEHJHJIJEFJBC><><0///446;IJJDIJHGGJJIJJFJGJJHIIJIJJHHGJIJFJJIJIGJFHHJHHHGDDCIJJJJJGJHIJHFIIJ<<<>JJIHJIIJJG;;;;@?;6679FGCEIGHHJJGGGH????HEFDADBBBABBGGIJJJIHFIGHGIJFHJGGJ@@?>'&'FDHEEJJIEFGHJGGIJGHIHJGJHIFIGGCJEJGFCCBFJFFJJEGFBCJIGEJJJJJGJJJG<;778''&&'('%%&*,(()&,>CEFGGCJJJJGJGJJEEEDDGBJJHFGHJHEDEA@AEJJGJEEEFIHDEFJFJFEE?;>??@?866>>@>EF=DDCI6556?C?@@IGJJIHJJJGJJJJGIJJGJJJJJJJJGHGJFFEICCD99=B4(DJJGJJEJIJJEC@DECJHJJHCABDJEFJJJFIHGDFFJJFIJJJJIJIHE@@BBDHJJIJIJJJJGJIJJJJHHJJJJJJJJHJIJJJJIFGFHJIJFJJIJGJJGJJEIIJJJJFJJEJJHJJIIFHGJJJJJJJHJHIFGGJ?>??BCCCEGGJJJJCC@ABEEGDEHJGJDE;943022+(&&.1.2CBEDDGFEIHCJGEDEDIEJFFGGJE4444A?;8-++,108;=JJJJJEIIJJJIFHFJJJJHC>88868869856///5899:?@@DDFJJGEJGJJHHGJIHFCJJIJEEJJJJFJJHJJJJHJJJJJJJEJFDFFGEFEJJ@HJJJIJJJJHFJFJGJJHJFGD?>...04211199AEBCBDHJDJJDFEGJ2114====JIJJHJGHJJGHGJFHJJA@@A<;>AEJJDEEDCDICEB@CBEJJJIJJJJFFJJFEDHDCIEJJGAACGEJJGJJFGEGJECBCCDE''''(((&''(01399:=?@EJE???@?GFAGEGDJFJEEGBD@C888G>99ABAJHJHJJJJJIGJJJJJHJJGJJHIJGJJBDCCFJDGJJJFJJJHJHJGFHJJJEEGFAA@;;:;CCGIJJHEGCGDCJJIHHJJIJJGHABC?>=>GIJBH:5775578@JGIJGJEDBCEFJJJEBCFFJJHJJJJJDA;0.--0-.7505567>666=@AABCFHEFJGJJHJJGIHJHFJJHFGEHEJFFDEEHJJJEIJJGGEIJJHJIFCCFFJGI?;8AAE5444EEGEHJFFJFJ;;;;AFABA@?@F===JJJIDFCJJDCFEDCCACB;66511.--.0/4/44:<FJFJBCB;<;:8611<@ACJ>>>>GJF<<<<EJGJJJJGFJIGJC;JCB??>?>:4468;<78'&(&&&((+*(*+=?A?1...99JFIFJIJGHJIJJIHHJJIJIHJEFGG97*)))BFHIFJJHJGJHJI??>6677JHJIHB<221444@A>>A@DFJ?>8+++,<=?99:;GIJBAHFGGEJJJJJJJJHJIDDB==>?EEJJ/>??8B667B@@>FHGIJFEJJJHGJHJDCCDDCDGDA=@>@HDJGJJHJJIJGJJGJJHHJJJHJ9310/(&%''),0116>EFJCAC@JGJGEJJDJJJJFA@@:999=JIJJIJJGJJJJJJJJJHJJJJGHJI????F=CDGIJJJGJJIJHJIJJGGJJJJJJGJJJJJJHJJIFEHD;DGIFJJJJGCDCFJJIJB><<=85/01>B>=?EFDDDGJHJJJHJIJIE@@?@HFF551,(''+*())..43379ABHJIECDJHJJJGJJHFIIHJJJ=>JJJJIJJJFFDDDG;<<<FJIJJHGEHJFJGJHJJJJJGJIEHJJGJGEDJEJGE@@;;:E:JJJIEHIBEJHJEJEFJJJHJFHIGJGJIIGJGEEB;:;;DFFC@@70///-<<;<=HIEIHJGIHGEJFJDJJHJIJIJJFHJJJIJJJIJJJJJIFJ::::ACCBGCABBJBCDEFGGIJIFJJHIIJGFJJJHJHJFJJHJIGF///.//;<7101663222@@ACJJEGJGGJJACCDGHFGEJJJHIHIJJJIJJJD@@>>GEIJHGJGJJJJJFFIFGJJJGJHJHJJJJJHGJHGCJJJFCCDBEEJGGE?@BBJEFFEJEJDJIJJJJJJEFCFIJBIJJJDFDIJIJGJJEJFJJGJ6568D:5//700000841AAEFA?>:7788<84436BAJJJJGJGIFJIIJIHJJJHJJIJJHJJJJHJJEAFJJJJJJGFEHJJJFJJFFEHED@652223IEGGHBC@AJJFG?>:::<?:;<JGHJJHJJJJJJHHJJHJJDFEEJJJJJIJFJJJJJJJIJJJHFJJJJGIJJFJFJIIGJJJJIJGJJJJGJJJJJGJJJJJHJIICFEFCD11117666;:;@<=;2002;;;?>?@IJJJJGJJJJJJJFGFGGFEFHJJFGIJJJJJJJEGJ>777C555?CJJFFJFFFHGJJJJJHHGH?>>=?60005)'''<DJIGJJGJEFHJGIJIJHHHEJJJJI::::FHJFEIJJFIJIGJJGJJJFIGGBCDDIGJHEDJFJJJJJIIJJJJHIJDDDD&&&'+('*7;BJJJJJJGJHJGGJGJJEFEHEIIGJJEJIGIJEJF99<<EJJIJJJJJJJFJJJJJJGJJIJJJJJJJJJJJJHJJJJJJGEGJIJFFHEHIHJJGHJEEJEGCFCB=/+'')((*.(''/4<=JJJJJJIJGJFJJJJJJJIEIGEEDEGJJJJFJJJGFIDEB>A?<<6666<:9:>EIJIJJJIJJIJJGJJIJJJJJIIGIJJJGIGIJJJJEFIFHJJJJJJJJHJI>***+BCDEGJJJJJHJJGJJJIJJJJJJIJJIJGJJIGJJDFCDCGFJJIIJGFJHJJGEFJHICBBCBCCFGHJJJJHIJJJJGGGJBAABA?>4344JIJJHJGJJHJJJJJJJFJJJJJJJJEGDDJFIJJJJIIFEHHJJJJJJFJGGGIIGFDEECBB=DGJIECACJJJIJHIFJJJGIJJJJJGJFIHHEGCJJJFDBDGJIJGJJIJJJJJGHJHJDGDGB@BJJJJIJCA==2112FD@=:;>;BGFCBADE?>=;:;<A;::;?>?EGFDFDABIIJIJ<B64448555CEFJJJJGJHFHJJJJJJJJJF8666FJIJJHJIJJJJGFJHJJHDJJIFIJJJJJJGJJIIJEI<JJJFJJHFJIFIFJJJGIGHJEHJHJJJGIJFGJIDDDEHJJDBGBBDFJJJIJJJJJHJEGEEJHGE;103?<BIHHIGJJJEJJJJJGGHJJJHJJJJIJJJIJJIJJIHJHBCGGGJHJEJHJEJIJJFJJJJIGHJFIIJII=<6,->JG???;<<;DJJFJJH@=='JJGJJFJJEHJJIFFIJJIJJJJJIJJGJJDJDAA@:;;:=<,3///1A;;;:@A?B67BBBGFC>==<B@@CAB=HIJIGJJJFGJ20/03BA@CA9999B>A?JG@3<<ABC94445:<@CCCBCBDCGA??=@?BDG?EFJJJJGDCBCFHJGCDDBEFEFFJFJIJJGJJJJJJFEJEB@JJJJGJIJIFEJJJJJJJJJJJJHJEIJIJJJJJJJJJJIIJJJJJGIJEGFDGJJ?>@C@?>=9:=788:JJGJHJJJJHJJJJJJJI;;;;JHJJJJJJJJJJJJJJIJJIGJJ<:::JJJJGIIHJJHIGGHJEHJJIGJFJFJGDD9444;<>B:JJJHHIJJJJJJFIIJJJJJJJJJJJJIHHJIJJFHH:4445JHJJJJJJJJJIIHJIFFJJIAJFJJJIJJJHJHHHJIJJGJJJEGIGJIJJJJJIJIGJJJJJJJJHIJJJJFJJIIJJJJJFHHJCJDCHIJJGFEJFF83336CBBEEBABEEE<CAB<=<<==><@?DBDJHGIJJJGJJJJIHIJJJHIDDB7>F30012237?:;758BCCBDGCJEJHJJHFGIJJFJHIIHJHJFJG3434JJHHJJJJJJIJEJJJIJJJJHGJHJEGJIJJJJJJJHJIJJ@??:;;;FJJHJJHGJGJJGJJJJIJJJHIJJJJJIJGJGJJJJJHJJJJHJIJ:<:677,)))JHGJGJGGFDJIJJFGEHJJGGH<<?<*)2GDDDFBDJJJDJJEJJGJJJ<;<;GDACDJIGF?>==BCFG??@@DCBFJJHGFEIJJJJIJGJGICCCDIJHGIA?@@@JDIDFJJHEHFJJFGJJJIJJGJJJJH=;<FHJJJHJHJJJIIJHJJJJJHJEGIJIJJJJGGCAA?=335>4112*)((07@EGDHJJJIFIJEDECA+***-+)((5887:DFJJJIJIJJJJJJJHJHJHJJJJHHJGHJJIJIJJGJJGJJGFFDJHJJJJJJJJIBBCAJHAJJGHJIIDEJDHJGDHJJIFJJDCDCEEJIJJJJDGJJIHCA;:;>?>8CIIJJJIJGGHJJJJJJGJJJJEDEGHJJJIJCCEIJJJHJJGJJIHJJHGJJJJJJJJIJJJIFIEJHGHJFJJDECFHFJIIJJJ622EHFIJFJ?==CFJIGIJJ9888@?667;==754++CEJHFJFDDBDGIJFJJJEJGJDIGJJJJIIJIGJHJJEDABFHHHJJIJJJGJJEJHHJJJJJJJI>=>311125447988<;5233EGGJIFGE;CDHJGAAA@CCBJJJHJIJHJHJJJIIHGHJJHFFJIJ:99:JFJFJJHJHHJJJB<778@BCBCDABCEFEGGBCDGJHJJGGJEHEJGC<>>><;71155<@;88DDIJJGHJJGJDDEJJHEEFJD88:JFDEEJJGJHIJJJIHJHGIFJJJ9999CBAAEJFJGJHJDJJDGFIHGJJ@/9((-:69976:>DJEJGJJGJFJGIIJJJJJJJJJJIB<?;<433,,,-6DDEGFEJEIGJJJJJGJJJEFFIJJJJJJDJHECFJBAFDJHHJFFJFJIJIHJJIJJJJJHJGJJJGJJGGJJGFCGJIJGJGJJJHH@??@JJJFFJEDJGJJJGHI=JIJHFJJJJFJGIIIEEI?@72%%%%%%$%&'(*.-,'&&+/.-(('''()6:=735?DCG@JCC:AAA?@GBCDHJBCICHHHJEEEGJIJJHHIIJHHIFJJGJJJJJGGGJIJJJJGJJJHJHFJIJJJJJJGJJGJIJJJJJIHJJGJIJJJJJJJJJJJJHJIJHGFJJJJJJJEIJJIJJJJJIJFGDFJJFJJIFE?=>=>>>>>4))))DJEJHJEJGHJJJJJJJGJIJGJJGGGHJJJJJJIJJGFJEC;:896***CC@6667JHJJJJJGJJJHJIJJEIJGFBCHIHJJJGJIJJIGGHJJJHJJJGJIJJIHGHCBEJHJFIEHJJJJJHIJJGHJHIJJD:99:J==0'&(+)(%%&&(()+.BB@AA-DHFEB@7(((('(**)--&&'''**6:>A>>?CFJGJJJJGJHDJJJJFHG@2-0,,,&((+---0<=BJJG?IHJJJGHJFFJJEJJFFEJ:::=?@;9934:A@@@GB6AHHDGDFFGJJHJJGFJIJIJIJIJIJJJJGJHGFJGHHIJJJIJJJJJFDFFHGGJJJJHJGJGHJHJEJHIJJJJHJFIJJJFJHJJGGGFGGGECBJDDJFJJFGGDDHIDCEEIEIDDGFGIHGFJFF;0(''()...0BB?@@BGGFFBCA@BHIJJJJJGJHGFEJJJJIIJJFJGJJJJFJJJJJJHJIGJJJJJFJGJFDGEFFBBB==;5566447***+ABGHECCGJJGBFHF>==>@ADIDCFCJGFJIJJB?432)5333334557=AJJJB:8773111114=BDBBDCHHJEJJJGJGIJJJJGJJFGJGGHJIJJJJJHIHJJJJHJJJFFJHJIIJJJJJHJGJIJIFJGJDDDCFBG>0:;ECCFFIHGJIHHFFJJJFJJHHJJJHGDEDDCEEG;==EIIJJJJIJJFJIEFFJJGIJJJHJHJHIJJJJJJIJJJJFJJGGJHHGHJF@?ADDJIEJGJJHJHIHJJGDDC*))&&&&1380/00**(%&**&&'8>@ABIFIJGGGJJIJFFJJJJJJIHJGEEEEEJHJHHGJJJH>>=?FEEJB?@@?999<??>>99>??JIECCGB888@EFIJJJHJHJJGJGJJDGJGC@@3JJFBBCGJJJJJJJHFJHJJJJJJJJHHIIJJJJIHJJ80+++8:<>>??J<HJJJJJJGJGIJJIJGJJGIDGJJJJJEJJJFHJJJJHHJHIEJHJJJJJJJJJJIHIJGCDFJJJFGFGJJJJJIJJJJJJJHGJJJJJJJJHJHJJFJIFIGFEF4445A?2222DGFFJDJJJJJBEDFFJGGECFGGJJJHFHEFHEGFGFBJJIJC???654&*119GAF@=<<@@ABHEDCCFJJJIJJJJIFJIIJFJEDEDHJJIICCDBHFHCEGJEJHGJJJJJJJIIJJJJIGJJJJJHCEFCDEJJJHGJIGJFJJJJHJHFJJJJJJEFGHJEHFIEHJJGJJJJGJIC?<11110013+++,0++++<:;<>GFHGJ@@@=6,AACJJHJJFFJJJFIJDHJHJ?=9265/22?4;<HJJEGEJJJFFDFJEFFDHJHHA?@?HIGABAJHJJGIHJFJEFDDFHGJDEEECCBDHJEDDFHHHJJFCEEIJJD0/./362//38<CFA@<::899966**(''8766:CCCCJFJIJJJJJJJJJJJJGEJJJJHJJJDA@CD>>=><FDFJJJJJFJJJIGFGJJIGG?@=;:99<=764-(((()+99763623635AGHEJJIJJEGJJEIHJJJJJJJJEJGJIJJFJEGJGFG@CAHG?>>@;<2//****+++,-''(-)*/&)+.<DFGC@B@@EEFHJJIJJJIJHFB?:6688789@?<66>?JJEJJJJJHJGJJIJJEIHHIJHFIFJIJJHJIIFJ;;;CBBBEGHJJJHJJHJCAAFCJDDFGFFDGECDH>>>=B3343572/((3<10,-,''(**.447>@ADJFGHJEIHJEHJJEDHIJJIEFJHJJJJJJJJHHJJGJJJHIJHIIHJJJJJGJJJJJJIJJJIJIGGJJHJEJJJJJJIIJJJIJJH@;666FBEFIJCIHIJJIHJJC1111DJEJJGJJJJJJJJJJEFJGF=JHIGJGJJJGFEHGJJEHGGIJIJH=@>??AA>>?ABF=556;.,*()*99=@@CBB=::;:11;EHIHJJIJJJJJJGJJJJFEGEIIGIJIJJJJFEDDJGEJJGJJJHJJJJB::DIDJFJJJJJJFJJJ87777JJIHHFGIIHJHJJGJJJFJHJJJGJJJIIJJHFJJJIECEE>===EHHHIIEEJHJGFGHJIJJJFFBDFJJJFHJIGJJGGDEIIFJIHJJIJJHIJCGIIJJJJJJHIJJIGJJJGHJJJJJIJJJFJJHJHJJHIH.,:9<JFJECEGIJJJDJGHIJJJJJJJIFHHB@CFGGFEB777GIJFGDDIHIDJJJFDDFJJJJIFJJJJJJJJJ>>>>:633AEGFGGJGFEHFJJJJHJJEJDDFDJJFFGJDB@?@GC999:DJJHEDBAABHGJJJE;ABCCDHECDBD<<;;??@A>>AHJFHJIGHIGECEJJIJFJJGJIJGFFJJJGJJJJHJHIEJ@2-,?JFDGIJJFGJIG@?@AFAABBF99:7::AD>::@AED>>AJJEDA<B?,+&'&(@CJJJEJGJJCDIJHJHJJHJJJIJJF:112121.88<@<===IEJJIJJJJJJJJJFJJJGFD>=,))?>?JEGEIFJJJJHJJIGIGJJJFFFFDD3/0(DIGIIJJGHAJJFJJJJJJJJJJIFJG@90057?@AHJ@J4944IIJJJJIIJJJJJ@A@AEGJJFJGJJJJJEJFJJHDGFIJHJJJJFJJFHJJJJHJGA@22226-01-++?DEJJJI>>==51/860+(0)6>HEID??@@@=<=D??>AGFJEJJJJHIJEBDBCCBACEJFJJJJJJGFH>?7>;<BBB=////EEEIJJJJGJIJJJJJJHJJJJJJGJJIFJBFEDFJGJHFJDCBJFHJJFFEIJJJHJJJJFIJJIJJJJGJJJJJHFJEFJJJJJJJIHJJFJIHJIJHCEDDJJJJJJGJJJJJIJJHJJJFACDJJJJJJJIJJJJJJJFJJJJHGJJJJGJJHJEJJJHJIJJJJGJGJJGGGJIJBB@99::EDD,***::99;AA9@?;:41111CEF1111JJEJA?@?ECBACAADFJJJEJJJIJJIJJHJJJIIJJJJJHJJJGJJJJGIJJIJHEDEGJGJJJJIEJHJJCDCDD2//.76>CBAAFEBDBAJJJJIEHJDEEDEEDJFIGEDIHGJJJFJIJGJGJJFJJGJGIJHJIJEJHJIJGHHJ<;:;?6JJ:733;=BCCEGJJJJEIJHJFFEJGFJ8877-('%&'&%&''''(:;BJGCFCEEEEFE;DJHJJJJJIJJJJIGHFFJJGHH@=<==?@@@AAJGJJDHEA?;=<---/CB3?GGEIJJJJGJHFIHGGJIJEIJIJJIJIJJJJFGJJJJIHJDJIJIIIIJGHJJJJJJHHHJIJJJJJJJJHIJJJJIIJJJJGJIHGIGJJJHFIJJJJJJHJJIFFJJIJ===EC????J99,'%&*+5666:GFJJJGJJJJJJFJGJDEGJIEIJJJJJIJFJGJJJIEJJJGJGJJJJIIGGEJ;;JIJHJFI@???F@@@IDEIGHJJGJECFJJ>?=>22JJIJ=<<=BDEIHJJJJJIJJJJJJJ??>>FCEJFHJGJJ;:;:HHJGJIGHGBBDDJJGFJJHJFDGEJJJJBBA@HJGIHJJJGJIJFJFCJA??>GGFJJJJIJJJJJJJJJHHHJJJHJJIJIEJJJFJJJHJJHJHJJEJJJJJJJJJHFJJJJJIJJJJJJJHJJJJ=<<8.,*((&&&(+&&&'01DDCGH@@@@J=<JJJJIJJIJGJJJJHJJJJHHJIHFJIGJJFJJGJJEEHJJJJJJJHJHGIIEJEIJHBF?3356<<AAGJJJFHJFJJJGJJJJJGJJIJE@>@@=<;>AHHJFJGD<::<GFFHJJJJHJJJJJJJJHIJEGCJHJJEJFHJJGJJJJHJJIJHBDDHJDCFFEIGJJJHJDECADCBGICJEGJJJJCDFJFDEEJJJJJEGHJIJJIGJIGJFGIFEJGJGJIJJJJJJJJJJJJJIJJHJJFIJJJJDAAAFJJGJJJJIIHJIJJJJJ?>?>JHJJJJJJJJJJJJJJEABC?DAABDFJJHJJJJJJEIFDJFBAAADJJGJGJJJJIJGJJHJJGJIIIFHJJJJIJJB@?BJGGJ9991)(((++;<@?>@>=<<7666:<<***,-2++'%%%&5501<<>EGGIJJJHHJJHHFIFEIJJIJJEJJIJJJGJJJJJH>==>BJJJFJFIBCCABAFHDHH:::;JJGGIHJJHJJJJJIJIFFDJJJHIIJJIJJJIJJHJFGDGCB>@GEEDJHHJEIFGJJEFEDF??4112=@FJHJJHJJJJ;;;;=A>=>@HJIJHEDCBGEDDDACC:67<0JFHGJJC??>BHEHJGEJJJJJJFHIGJEF??BHJJIJFAADGJIHJGJJJGBB@995765;;5J;:>JIJJJIJJJIJJJIJGJJJEFJJJJJJJJGIJJJJJJJIJHJJJJJIHHJJJFIJHIJJIJJJJIGHHJHJJJJHJJJJJJHJJDDDJJHJFJJEJGJIFIEDGBBCJJJJJ@A@?BCJJJIJJFHJIJJIDFJJJJGJJFFJJJJHJFHFJIJBCBDCC?9+*+,,23@HJ====IJJJ((((*++*02/./8889F@BCDJHGGGJJJJJJHJJGFJEGJJHIJGH>>DFJJJIJJJJJJHJIFHHGIJFJGGFJJJG<;;89997002((()/;A?@EFJEGHJGJBC?<<<<HJJJJFJJJJIJJJJJJJJJJJJJIJHCGDJIJJJJJJHJHJFJJJJGHDA@AJJJGIJJFGJJFGHCABBEB9**,,,,-1EHHGJFGJJJJJJDIEDD=>>EDFFJHJHHCBECEBDJJHJJGJDIJJJJJJHJJJJJJJJGJJJJJJJJIJJ>>=?IIFGJJEJGEJGGIIHJJJJJJEGGJJJJJJFHCCABJGCA;.-,,-41188HJHJFJJJJJIHJGJJJJJHJJIJHHJB><<=JFJIJJGJJHIGJJJJIEJEGDFGJGHJJFJJJCCEGE@>?@IJIIFIFJEJIJGJFIFJJHJIJJJJJJJJGGJJJJJIJFDGG1115@JJJGGJGHJIGJHJEIFE@<001@B:889:@JHEJJJHHGIJIIGJFHJJJJJJFJJHJHEEJJIJJGJGEEC8:;*9;JJJJJJJJJJEJHIFFDGIEEJGJJHIJJIJHJJJIFJHHJIJJJJJIFJJFJJJJHJIJJGHGJJHJHFJIGGHJJJJGJJJGFJEFIHED0000GGEFEEB>AA@:989BD@JDECBJIIJIJJIJHJJJJEHFGJJFJJEFJJJJHEGJGJJIHGIHEEGGJIEEB5444=1//0IJE<+*),))+67:EHFIGHFJCECB>GEHFIFEJGJD934GJJJJFIFDFHJJBBDBJHGJHJJHJHJJIJJJFCEIJHJHJIJJIIJJJJJJJJJJFEHEIIHJJJJGGEEJJIHJJJEIJFJB<98::777;8555)(((@B?6567@113031/1/,-33=JJJIFJACBCHJFJEJJJJIHGJJHEJJHJGJJJJDCDJJJEJJJGIHJJAA@CJGGJHJJJJFJJJJJHJHJJJJGJHIJJIJJJJICCCBJJ>>=<?>>IJFJCFGJHJHJJEF9EEGJDCEGJGJJJIJFGGJJJGJJJJJFD0-++.+'''134<>?A98EA=A@@CBJCJBAGC@A;9:?JJFIJIHJJGFJJHHHJJHJJJJJJJJEFDG1112@?-,,,/)(('(+18:??JEEFDFFIJJJIIJJJJHFJJH;;;;@BD@?EJDCJI>==>JJJJJJHGFHFIGGHFGJ?>AJJJHJJJHIIIIHFJGIJEDJJIGHJJJJJHHJHJJJIHFGHJGGJIJJJHJIJIFGJJJJIFJJJHJJJIIJJJIGIIJJJJHJJJHHJJJJJHJFBBB0/..58@GGJJFFJIEFJ?=>688:DDHA:99FFFJJIJJIDEDGJJIJJEGGEIFIJJDJJEJJHJJJFHGJFJJIC@:%$%%,+/&&9:;;HHDGFIHJHIHIJJFHGDFHF::::;77310/156==DHCD==JJEJJHHGIEGIGJIJIGJJJJJJJIJJIGJFJHFHJJHJGJJJFCHEJJJHJHJIJJFJJGHJJJGGJJJJJJJJIIJHJJGJJJJJHDHEJJFJJJJJEFJJJJFJGJJI6555JJJHJJJJJFHJJJJJJJGHJHJJIGGDIFJJDD?::BHFJJIH<H<;;<JBCFGIGHGFJ:)%%)28622205511.(''')*+;9:FJFJJJFJJJHIJJJJJHJHJIFJJJJJJJHIIJJJFHJJGGJJJJIFHFJJJGJEJJJHJIJJJHJJIJJJGHJJGFJHIFHHDJJ888;JJHJIJFIJHEFEJCHFJHIJJJDJFHJJHJJE9>::?@>?HJIGFEEJA855EC?6677J=:4--5/5+,;555641-CABGFGJJEEGBDC<::=JFJG=;;;=JJHJJJHFIC666=FEJJJFFJGFJJJJJJJJHJDA:;;CEB88EAF>>>BFDE@BA<3236@==>?CCFG>>?A?=<;;;<?JJ@EB<CBBGE@>=@F=<558798+''@??=00<>9:2233:;FDGJJHDDDHJJJFGJIFHIJCJJJJFHJJJGJJJJJHJJJJJHJIJJJJJJJJJJJJJIHJJGJJGGJJJJHJIJJJHIJFJHHJJHJJJJEJJJJJJJJJJJJJJJJJDJJJJJJGJIFEIGHFGJJJGJJJHJJHJJJJHJJIJJIIJJFCICIFGJGHIJJJIJJJJJJGHJA@BCGGGECBJIJHJFHDABJFJJEBBBGJEDG@ABEHEDFA333BFGJJJHJHJJGJGJIJHHJJJEJJJJJJIEIJJJIJJJEJFJFJFGJJGGGEHHJFGJGJJJGIJJJJIGDJJJJJHHJJGJIJGJJJGJEHFIAJFFHJHIJFJIJJJHJJHICDCBBDFCFDJHEDIJIHHJIFJJIJGGJGJJJJHHJJJJJJGHJJHHJJFJJHDEDDECJHJFFGHFIJGBCDBEJGDA1JHFFJGJJIIJJIJJGJJJHGJJJIJJJIJJGJJJJJFJJHJJJJGFGEI;5CCCCEJJHJHGCEJEJGJJJJJJGF><<<<DBB999A<::'&&&%&)<>?FFIIJJJJGJFEJJHB<=<>FJEC@AF>>>=61::GIJFJJJJJJJJJF9999A>>A8,,*)))*,445///./++,.568:<<=6655DCJIJHFJJJJJJJJEEJJIJIJJHJFHGG>>JGDCCDJJIJJHEGHFEEJJJJJJJJJIJHABBBCD:333//*)))()*;JJJJJJJJJJJJJJIFIEIJDJJJJGJHJIDIJIJJJJIJJHJHFABAAFDDDCE@@BEFFCAA??;<<<=JIGJIJJJGJFJFJJHJIJJJJHJHJJFJJJJJGJHGBJJJJJHJJJJJIGEJJJJFJJJJFJJIJJHJGGJHBEJECDDE544;:43..-/<>?@JHGFEJJJGDHJJGGHFFJFEG@>>?FCEGDJCFJFHJJJHIFJGHIGJJGJGJJJJHHJJJJGHHJJJDDFJFAAAEFFCCAB;=***+/.--)%%&%%%'-+00/)5BHHJJJJHJJJHJEFJEA==<>DDDFFGCJJJJJIHJJJJIIEGGEEGJJHJJIHEJJJJJHJGJFHJJJJJIHGIJJGJHJGFJH;:;=>JJJJEJJJIJIJJFJJDJEJJJIHHJ2128A<JHGFJHFJIJJJFJBB=<D>>><>EDA>JJGJGIHJJJJJJJJJHFEJJFFEBCJAA@JJJJJJIGJJJJJJJGFJJJFGJJHJHJGJJJGHGIJJJJGJFGJJJHFC;////1DJIGJJIHJJHJIGJJEJJJJGFJJJJHJJJGHJJJFGFJJG?GGGDHIGIJJJEDEDJFGJJIJF))))@BBC<G>BBDEDEDJGHIEJHJJJJHJFHJDGJJEJFDFDIJGJJJJJJFJJJJGHJJJHJFJFJH1102844?><?DDJGG@=A@CGGCEEDCEEDGJIIJJ@@@BFFHIIFHGDECIFJFEHEFJJJHJJECABBHIHHJJEFE@?<53-,**,+-./DEGFEEFDEGECCCCFCCJIJJHIJDCFFFIIJFIJGHECDFFGFHCDGEIJJIHIGHJFFDBHDFEFFEFFJEFDJJIFJFJGBEEDIJEGHEDECBCACJIB><;:54553221,,,*),,///)))0210001=<AJEGHJIGDEHDGDEDCFEHC;33224:30-+*'&$&'(&&&',,,,,,*&'((:>BABABCHEGHJGJEJIJJJJGJIJEGGHJFJIJJD@AADJAE=<A;ADCHGHII6555>>@>@ADDACBEJJJ51113DBCEEADEACDBFFFIJJGJEHFJEEHIEFFJIFGDFDCDFEEEBBDCHGIJJJEFHEHGIHJGJJIJJEGGFA@@FFIE@?@DFJHJG><<<??C?8823>BGAA@BDFJBBDEIGGFJCIEFDCCBECDEHGGEGJJJFGHFIHJGEGGF;87BADABCCGDJEFDCHEFJJJFFJFHFDEDDDBCCA@BCEDEGEEDFHEFG8889ACBBECDJCCDAAABABBBDDCFDDCCCBBCCCDBABAABB??>?A@BCBD777<@....>?<<AGFJECAA@@C>>@:;>=D>=>GE<<;<>>AAA;:::=<=<<==?@@AD@@@BCBCCDHCGCFCCDCFHECCBD@@=99:CDICCACEDJFGCB@@@BHIEHFC<?><<8;BCEDADAB==>@CEJDHEHDCFFGFHDEEEBECBCEDJGGGFBDFDDDDCECBA@?>@CAFDCE?>?@DJJEJD@?@BBEEG:788BD@BBCBA@@@@BBBEBDGECFED@???CBCCEGFFFDFCBBBBF100,,,,5J0/0054469/-()20697779BAABACDEA@@@BAABBCBDDJBBA@CCA?A<<=><<@?975&&&&,?JJJIJJGJHIGJHHJIHFFJHGEGHHFAA@?:449985BA@FA@>@<:-CABCDCIIJJIFJFIJFIGJFFHDIGJJJHIJJIJJJJJJJGJGDIEJEJEJECHHJJJBC@BJJHGJFJJHJFJJJFCCADIJHJJEI544?>===CB?<:<?;IJJJJCCEIIJJJJJJJJJJFFIIGHJJJJJHHJJEGGJJJJJIEFJE;:99<<IGJJHFJJJJ<;:::JEAA?@?GFHJCEDEJHGHIJJEJJGJJJJJDCJAJJEGHJJFIIFGGEDBB>CBEJHJJJJIFHJGJIJJJHIJJJGEJHJJJJJJJJJFJ@BJGJJJIHJIJJFJCGJJJGJJGJJIJJJJGGHFJJIIGJJJDGJJJHJJJGGHJJFIEGEHEJEBBCHJJIHGJJGIGJJJJJJJJFJCDHGJJJJHJJJHIJJIJJGJJGFIJIEGDJIJJJJJJJJFJFHJFJA=<<=DFBDCBFGEGEGHEBAJJJIFFHF;;;;E@?ACJC@BAJJJJHJJJJJJIJJJJJIJJFJJJJHJJJJGJJJJJJFJJIFIFHIFIGHJHHJJ0001FHJIGEDCCJJJIJGJGJJIIJJHEJJJIJJIJIJIJJHJFJJEEFJ5&&&(((*,/**24<DDDEEGBBBFGDGFIHIHHJJJFJFIHIJEJ4...CFEIJIHJEIGFHHFHJJJHJGJHGGFHJGIGJ??=?JIJHJJJJJJJJHFJJJDDCJ@@00JFIGCIGHJJFJJIFFFJEJFHHIHJDDEFJJIJGIJJJJJJIDHEIJFJJHFB=>GHFDFJHHGGGJGJJEIJJJ@@?AB=>>>:::DHDGGFJFBA@ADJGJJFJI77777CF==A43228?@DFJFGJJ=<==@+**5-778986778....??JGACEJJHJGIGGIHJJJJGBJGJHJJFJJFJJJIHJ@=1115A930//)&&&),11**+/:?EJJJJJFJJ::9:E@AABEEEFJJHJIJEGEDJFJJEFGHDIABFDJJJJFIJJJFCFGJJJEJCH@8EJJGJJGJGGJJJHJHHHHCD8877>>JJEHGJJFJDCJJJJJIHJJJJJIJJJJJGF??EFJJEGHGJJHFE==98>7EJE?BBJJJGJJHJIJHGJJJJJGJJJJGJJJJJHDGJJJJGGJHIJJIJIIGJEHGJIEI;C<<HFJJJJJHHJJJGJJJJFFJEJHJJJEIFJJJJHHJJJJJJJJJJJJJIHIJJJJJJJGGGIJJIIIEIJHJJJJHJIDDJJJJIJIIHIHJJJFEJEJJJJJGHGJJJIJJJIJJJJFJIJJJIJJJJHFFJEJJGJJJFJIJJJJJGJJJJJJJJHIDJJJFFHHGHDFJH<333>=BIIJJJJJHJJGJJJJJB:D=<;982223;@AEEC5556EJIIIHCCDD+)))*=)(((((1?@ADFACBB88785555920,+,,230-&&&&&&&1444=>AEGH>>>?JFEGEEFJJJFJJJJJIJHJJJJJJBA:6.:<CEJC>4335<>?C70--..7<;CCJFJFGJGJJJFGJJJJDFGJJJJJJJJDCA=@GJJEJJHGJJJIJEFHGA<>?45554;>JCDC@AAAEDFIEGJEI?=<==IGD<:9::<+::ADAADGBBADA;9-'(J=?FGJHJJIJJJJIDD::9<A@?@JJHJJIJJ=CCHJGGJJFJJGGJ>===5-)(&&&)*&&5CHJIJHJJJIJGFJIIIJIJGJJJJJJFDFHD/..):5=FGJCCDCE<<<<GGJJIHJJJJFJJEGDIJGEJFJHJIJIJEIHEA==?@I>>>>GHJGJEHJIJJGJF62JDG>>>AJJGFC9DBJFFEGGEJGFIFJJFI??233A>@CFHFJJJIHJJJJJHJJJJJGGHHGIJIJJJGIJJJJJHHHCGDHJGJFJJJJJJJJJJJJJGJIHJJFJF;;<;<JHJJJFHJGI<;EGEHGHJHJIHDFGJJJJJJJJJGIJJJGJJIJGJFJFJEJHIFHDFEGFIHJEHJFFBBBABA****BAA@@DDCCI@A??FGJEIJA??6669A>?GFJJJGJJHJHFHB@96-*''0244346>BDEBBJJFDEGIHGJHFJHFFDHJFJJJJJHIHFHHJFCA=<<<.-*)'%$'((&%%$&223;DDFJJJJJJJJJEHIEHIFJB@?AEFJJ<;7788DC?>ACGHEGDHJJJEJJEEDCBDG;70>>>IJIEFFJJIJEGDJGJFJJJHEJJJJGJGJIJHIDFJJJJEIHGJEJJ>>>>GHDJJGJDDC>=374556CCDGHIIJJJJDIJJIFCEEJGEEJJJJJJJJGE@@@@AA3224888<348---''//0?@AADCCFIJJFJHJGGABA35794...17=EIGHFFGEJJHJJEJGIHJJJJJJDIDEEJJJJEJIHJFIJHJJJGGDCFIJFJFEEJHJJHHHGJHJHJJJFEFHIJJJHJJJJJHJEEDEJFIJJJHJGHHIFDDEHEJCDDC96556<E+***+,,JFFEEEHFJGEJIJJJFFC@@@CCGIFGHFFJFJGIGFHGGHGJBDCCJCDFFFIGJFB82.)&%%'251>?JJJHJFJJIJEDEJEGD&&&&((''''*354?88DDBCJBJJIGCEHHJHHG@>>DGJCJJIJEDCCBDEFDHJJJFCC@BDAFEEFEAB>8777;5767;FEDDCCIGEGJGJJFDFECB@ABFEFJGGFJDEJFHGIGIJFEJJJJDDGDAABAABBBEHEFCGDDFFIJJJJFEEEFBBBBCJJJJJJJJJHGJJEGJJJJJJFJFEGJJGIJJJJ:444210**)(&)+*+11333;110)((*+)**/3<>?DEJDFIJJGGFJJJJJJJGIJJJJJJFJJJFABACJEB::@<9DDJHG@=::?9-/C8999CB:988;<::;<JJJGGJJJGJFJJJGJJJJJJJJJA;;;FHIJIJJFGHJJGJJGFJFJJFJJJHJJJJJJJJJFHJJJJGGEJGJJJJGJGJJJJJJHJJJGJJJFHEB?>=<BGIJEF55443221456<BEJGGJJEDEFJJJJJJJJJHJJJFEEADEFDDDDGIJIJI554FG<IJJGHFJHEJJJJJEJGJJJJEGIIJJJHHJHJJJJIJJIHFHEDHIJJIJ>==@ICDGEJJJEIG9>/8666?EGFGJJIJJJIJJHHHJJJGI@@@BAA3-.2IJJFIJJIJJIIJHFDCBB@ACDJJJJJJGJJEJJJJJJECJHJJHHJHJJFIJJIGFHIJJGJGJJJGIIJJJJJJIHFJJJJJJGJJ<;;:DHGJJJJJGJGGIJIEJ<<<>BCB=><<AIIJJHGGIJGGIHHJFGFJJJJIJJJJJJJJHJJJJGJGHJJJIIJJEEGJIJJ===9875--/0/355AADGDGGGDGHJJJJJFJJJHJJJHEDFJIJJJFHJJJ:6532+('&')'&'**'(/29CJGIJJGJJJJJJJGJJIIJJJJJJJGIJJJJJJGHJJJGIIEFHJJIJJDFFFJJJF623GJJGJJJJJJJIGJHJHJJJJHJFFJJFFDDEJIJJJJJHIJFD?<=CDABDDFGBGGJJJCFIACDJEDFHJJJJJJJHJJIJHGFCCC:89@@ABGJJJIJJHIHJFIIF,++,<;CGHJIHJCC=?ABC@?@CBBAJIEDD@??JEJEJJJJGJGHGIJJJJJJEDCJG>===ECIGIGGJFDDCCG;;;;<644:22,8;>?DEED@<<=DGEGEHHJJJHHJGIJA=GCEGGCEJJJIDDB@A44447/*&&%)-,,,-4*(()E?:::;EEGCHIJGJIGDGHJDJFE=<<?@JGJ?==>CHJEJHJIJDBCBEJJECFFHIEIJJHFFE?=<=CIJFJHFFAADIJHJJGEDC==(&%%&**+'&(())*9?JGGFJFJFJGJJGHJ>>>>JHECC00-''&%%&')*7>?>AB@AAJJJIE8888:;GEFHJGDBEGJJJHJJJIJJHJIJ@>=?E@@@E;;:;FECBDCEJJJEH?>>?IJJJJ?GIIJJG6555BAACHBEDEHFJJJJJJJJ=>>>GGGFEJJJGCEFJJJ>@<:8??@I;956,+,,44555D??>=>5JDCCDHJJJEJGFHJDGEFJIHFIGJGJJJHJJIDFDEDJJJJJIJHJIIJJIJJJGIGFHJFFJHHJJIJHJJHJIHJDFIDDDDEE9776=ECC?AJFC@A999))%%&&&&+66444AA@AAA@BJJEGJHFJJ?=<=BABHJJJGEJIJIIJJJJJFDBJ>;<FA1,,,-.(()*55689:9BHFGJEHHHGJFJEJEHJEEDFJHJJIJGFJIJHGJCFFCGGEIGFCDBBCEFHJJJFEEEFEJCABBFHHDDDCJFJFFGEEAA@@BHGFDCDGHDHFIBBAHFDBAAJFED:;;;HFDC::??AIJJDABBCJDEF?=8@A<;@BCJCHIEGHHHF@@@?FDFEFC>/..,-06HDJFAAAJJJJHECGGCDADD:::64300-)&&',042001787@?;65223256CCJFDD<<ACFE@@@@EDEEIFFDJ?@<=;;7J<==>DACCEGFEDJHJJJEABCCJFFJHEJFCEECCA@@<<5.(%%$$%**34?>?DFGFDIHJFIDIHJJIFJHJJGIJJJJJJHIJJGJHJEGG9445DGJJJJJJJHGBCGHHJIJJIEGDJHJJJIJJJJJJJGJJJJGGJJJJJJFIIIJJIGGBBCA><<=FJHJJJJHJGIHJJJJJJGJGFEJIJJHGJJJIGJIHJJHJJJJJJJJGHIJJIJHGEJJJJGIEHJE>945AJHJJJFJJJJFJHJEBBBA<;<AAB<<=<CBHEJJJJHGJJGEDDC@BABCJJJJJJJJJJGIGJJGJHIJEJCEJJJIJJJJGEGFJHIFHFFJ5445DJJIJBCD?CEJJJGJJ=8788CJJJFF31///<?HC?<<=AGGJGJIHJJGJGI????FFJ>>;;>;1....+++2/%$$&',.9?=@@JEJHJHJJHGGJJJFJEGGJJJGJJJCAJ?EFHJJJGJJHIJJJJJHIADEBFJJIJJJJJGIJJH;8:==>JB999=D>BIFBGGIJHJJJJHFHJJJJGG?@?IHJJJJJJJGJFJJHJ@A@BEDDJDJHJGEH8777FGJHHGEHHFJJGJJFCDDH::)%$%%&(+/0..02**))-,,,,05223688CB9999=<==44..-)''*-/00ABFHEF:99;JGJJJJFFJJJJJIHFFEFGJIFI=>?JHJJJGHJJJHJGJIIFJGFFFJJJJHGHDGGFGHJHEIJIJCCC@CBBJJHDBCBJ>;<>@ABJF.....,&&&*'))<ACHJGJFHJGHJJEJHJJIJFJIIJHFJFGJJJGHJIJJJJGJJHJJGJJJJJJGIHGJJJJJJJGJJJGJJJGJFIIJJ=<<<-,,.;3323F8EIJFFJJJIFJHJHHHJ>;;;?F000087',,-+)'(*(&&&('(%$$#%&&%$$$32<;;<112?>>?A@@<EC9::G@CJJJJJCJ977/00/.../332//..13888431./.....0/0013222122356545334412212213300034577540.../23563210/0.//-//179:4111012256643233223322112343454/...332234531//./22761000321,,,,.*))&10000133434645455,,,-23322211/***,3332/../044252135445-***033234442/11.//101143332211122320/--..12533234110033110031321222553322334455322133353433443231332211110000124353433322110124553///05556333112144231112.../2111011000123441.***+1*&%$%%'(()('''''*-0554442.--.2643335766682//3/..,.//..,,,((())762111../&&&)55576432344/+++-466441.../233222000.,,,-/01243335767540+++-53122465562.-.047111140----//0///031100324463332110551...03232221122211220..//55/../20013454433311111001243343221/...110221...-13344334000/2301127664331123433232225524334100011001351-+*+/001124224520.0/021113754452211345421113565332/.-*+++344332/0038975/../498211334346557765556111263/...22003318/-.-/10113723430)001894346732238:631011331)34323334348754332334545334332*$$
@Stanford_n8a_1_EcoRI_Ti_plug_1_BigLinear_40_541
ACCGGTCAGCTAAAATTGCAGAATGGGCATGTTCTTCGATTCGAGTCCGCATCCGACAAGGCGCACTATATTCTATATAAAGATGGTAACAGGAATAACTGGTACATTGGTAGAGGGTCAGATAACAACAATGACTGTACCTTCCACTCCTATGTACATGGTACGACCTTAACACTCAAGCAGGACTATGCAGTAGTTAACAAACACTTCCACGTAGGTCAGGCCGTTGTGGCCACTGATGGTAATATTCAAGGTACTAAGTGGGGAGGTAAATGGCTGGATGCTTACCTACGTGACGACTTCGTTGCGAAGTCCAAGGCGTGGACTCAGGTGTGGTCTGGTAGTGCTGGCGGTGGGGTAAGTGTGACTGTTTCACAGGATCTCCGCTTCCGCAATATCTGGATTAAGTGTGCCAACAACTCTTGGAACTTCTTCCGTACTGGCCCCGATGGAATCTACTTCATAGCCTCTGATGGTGGATGGTTACGATTCCAAATACACTCCAACGGTCTCGGATTCAAGAATATTGCAGACAGTCGTTCAGTACCTAATGCAATCATGGTGGAGAACGAGTAATTGGTAAATCACAAGGAAAGACGTGTAGTCCACGGATGGACTCTCAAGGAGGTACAAGGTGCTATCATTAGACTTTAACAACGAATTGATTAAGGGCTGCTCCAATTGTTGGGACGGGTGTAGCAGATGTTAGTGCTCGACTGTTCTTTGGGTTAAGCCTTAACGAATGGTTCTACGTTGCTGCTATCGCCTACACAGTGGTTCAGATTGGTGCCAAGGTAGTCGATAAGATGATTGACTGGAAGAAAGCCAATAAGGAGTGATATGTATGGAAAAGGATAAGAGCCTTATTACATTCTTAGAGATGTTGGACACTGCGATGGCTCAGCGTATGCTTGCGGACCTTTCGGACCATGAGCGTCGCTCTCCGCAACTCTATAATGCTATTAACAAACTGTTAGACCGCCACAAGTTTCCAGATTGGTAAGTTGCAGCCGGATGTTCACATCTTAGGTGGCCTTGCTGGTGCTCTTGAAGAGTACAAAGAGAAAGTCGGTGATAACGGTCTTACGGATGATGATATTTACACATTACAGTGATATACTCAAGGCCACTACAGATAGTGGTCTTTATGGATGTCATTGTCTATACGAGATGCTCCTACGTGAAATCTGAAAGTTAACGGGAGGCATTATGCTAGAATTTTTACGTAAGCTAATCCCTTGGGTTCTCGCTGGGATGCTATTCGGGTTAGGATGGCATCTAGGGTCAGACTCAATGGACGCTAAATGGAAACAGGAGGTACACAATGAGTACGTTAAGAGAGTTGAGGCTGCGAAGAGTACTCAAAGAAAAGAGCAATCGATGCGGTATCTGCTAAGTATCAAGAAGACCTTGCCGCGCTGGAAGGGAGCACTGATAGGATTATTTCTGATTTGCGTAGCGACAATAAGCGGTTGCGCGTCAGAGTCAAAACTACCGGAACCTCCGATGGTCAGTGTGGATTCGAGCCTGATGGTCGAGCCGAACTTGACGACCGAGATGCTAAACGTATTCTCGCAGTGACCCAGAAGGGTGACGCATGGATTCGTGCGTTACAGGATACTATTCGTGAACTGCAACGTAAGTAGGAAATCAAGTAAGGAGGCAATGTGTCTACTCAATCCAATCGTAATGCGCTCGTAGTGGCGCAACTGAAAGGAGACTTCGTGGCGTTCCTATTCGTCTTATGGAAGGCGCTAAGACCTACCGGTGCCCACTAAGTGTCAGATTGACATGGCTAAGGTGCTGGCGAATGGAGACAACAAGAAGTTCATCTTACAGGCTTTCCGTGGTATCGGTAAGTCGTTCATCACATGTGCGTTCGTTGTGTGGTCCTTATGGAGAGACCCTCAGTTGAAGATACTTTTTCGTATCAGCCTCTAAGGAGCGTGCAGACGCTAACTCCATCTTTATTAAGAACATCATTGACCTGCTGCCATTCCTATCTGAGTTAAAGCCAAGACCCGGACAGCGTGACTCGGTAATCAGCTTTGATGTAGGCCCAGCCAATCCTGACCACTCTCCTAGTGTGAAATCAGTAGGTATCACTGGTCAGTTAACTGGTAGCCGTGCTGACATTATCATTGCGGATGACGTTGAGATTCCGTCTAACAGCGCAACTATGGGTGCCCGTGAGAAGCTATGGACTCTGGTTCAGGAGTTCGCTGCGTTACTTAAACCGCTGCCTTCCTCTCGCGTTATCTACCTTGGTACACCTCAGACAGAGATGACTCTCTATAAGGAACTTGAGGATAACCGTGGGTACACAACCATTATCTGGCCTGCTCTGTACCCAAGGACACGTGAAGAGAACCTCTATTCTTCACAGCGTCTTGCTCCTATGTTACGCGCTGAGTACAATGAGAACCCTGAGGCACTTGCTGGGACTCCAACAGACCCAGTGCGCTTTGACCGTGATGACCTGCGCGAGCGTGAGTTGGAATACGGTAAGGCTGGCTTTACGCTACAGTTCATGCTTAACCCTAACCTTAGTGATGCCGAGAAGTACCCGCTGAGGCTTCGTGACGCTATCGTAGCGGCCTTAGACTTAGAGAAGGCCCCAATGCATTACCAGTGGCTTCCGAACCGTCAGAACATCATTGAGGACCTTCCTAACGTTGGGCCTTAAGGGTGATGACCTGCATACGTACCACGATTGTTCCAACAACTCAGGTCAGTACCAACAGAAGATTCTGGTCATTGACCCTAGTGGTCGCGGTAAGGACGAAACAGGTTACGCTGTGCTGTACACACTGAACGGTTACATCTACCTTATGGAAGCTGGAGGTTTCCGTGATGGCTACTCCGATAAGACCCTTGAGTTACTCGCTAAGAAGGCAAAGCAATGGGGAGTCCAGACGGTTGTCTACGAGAGTAACTTCGGTGACGGTATGTTCGGTAAGGTATTCAGTATATCCTTCTTTAAACACCACAACTGTGCGATGGAAGAGATTCGTGCCCGTGGTATGAAAGAGATGCGTATTTGCGATACCCTTGAGCCAGTCATGCAGACTCACCGCCTTGTAATTCGTGATGAGGTCATTAGGGCCGACTACCAGTCCGCTCGTGACGTAGACGGTAAGCATGACGTTAAGTACTCGTTGTTCTACCAGATGACCCGTATCACTCGTGCGAAAGGCGCTCTGGCTCATGATGACCGATTGGATGCCCTTGCGTTAGGCATTGAGTATCTCCGTGAGTCCATGCAGTTGGATTCCGTTAAGGTCGAGGGTGAAGTACTTGCTGACTTCCTTGAGGAACACATGATGCGTCCTACGGTTGCTGCTACGCATATCATTGAGATGTCTGTGGGAGGATTGATGTGTACTCTGAGGACGATGAGGGTTACGGTACGTCTTTCATTGAGTGGTGATTTATGCATTAGGACTGCATAGGGATGCACTATAGACCACGGATGGTCAGTTCTTTAAGTTACTGAAAAGACACGATAAATTAATACGACTCACTATAGGGAGAGGAGGGACGAAAGGTTACTATATAGATACTGAATGAATACTTATAGAGTGCATAAAGTATGCATAATGGTGTACCTAGAGTGACCTCTAAGAATGGTGATTATATTGTATTAGTATCACCTTAACTTAAGGACCAACATAAAGGGAGGAGACTCATGTTCCGCTTATTGTTGAACCTACTGCGGCATAGAGTCACCTACCGATTTCTTGTGGTACTTTGTGCTGCCCTTGGGTACGCATCTCTTACTGGAGACCTCAGTTCACTGGAGTCTGTCGTTTGCTCTATACTCACTTGTAGCGATTAGGGTCTTCCTGACCGACTGATGGCTCACCGAGGGATTCAGCGGTATGATTGCATCACACCACTTCATCCCTATAGAGTCAAGTCCTAAGGTATACCCATAAAGAGCCTCTAATGGTCTATCCTAAGGTCTATACCTAAAGATAGGCCATCCTATCAGTGTCACCTAAAGAGGGTCTTAGAGAGGGCCTATGGAGTTCCTATAGGGTCCTTTAAAATATACCATAAAAATCTGAGTGACTATCTCACAGTGTACGGACCTAAAGTTCCCCCATAGGGGGTACCTAAAGCCCAGCCAATCACCTAAAGTCAACCTTCGGTTGACCTTGAGGGTTCCCTAAGGGTTGGGGATGACCCTTGGGTTTGTCTTTGGGTGTTACCTTGAGTGTCTT
+
<;;:;;632236556650323=?<<@@A>>@?F9998))))*)))883.222CBA@DFIDJHJJFDDEGJJA76552J-)*DIJJIFJJIFJFFHJJGJJGHJJJJHIFHECEJI?>>:84211?>?DJGJIJJJIGJHJJIJBC3JHIJJJJIGJJFH>>>>CCDCCGF=CJIHJJ8788985232114889<GJJDJHGFJHJJJJJIEJJGJGJHEHJJJGH;;;<?9:DJJJJHJJJJJJGIJFGJIHGJJJJJIIIIJGIHGHIIHJJJJJJGHJJHH?>==FFJJEJEJ<:-,,-.;<BCEFJJIJHJJJIHGJJGGJGJJFCAAGDJ?<<=D@;;6667CGFEIGJFGFIIHJGFDDJI<9::ICCB??6688966<=EJJJJHJGHGFJJJJIIJJJIJFFCJ/-...@GEJJ<;=88CCIJJJGJJJGJIJIJJJJJJJHFJFCJEFJJHJIFJEIJJIGHFDE@8788>>>IJCCEDEEJEEB4JJIJJJCCCDJJJJJEJGJ422298777<B>3224:JJJIJGJAAA@GCGFFIDCDEJJGJJJJJGJJHJJGJJJJEDEHJJFJJGJJFCEEIJGGGFIFJIHJHGJJHGHFHHJHJJHJJJFJJJJGIFJJJIJJGHIFHJGJJHJJJFICCE<;;>5@FJHJFCEJJGJJEJFDGJCBBAJJJJJGJJJHJJJJJHIGJJFJJJJJHJHJHJIGJEJJGIJDHJJIHJEBJJJGJHJJHJGAJJCDDBJJJJEDHEHJJJJJJJJJJJJHIJJJJJJJJBCD?@435230222767;;<<98334;<C=<>DHGJJHJJIJHJJJIJJFEHGGFJJFIEJFHJJHJJJHIHEGGJJJJJGJHIIJJJEF@GJGHJJGEJEAAAJDIIHJFFGFHJJHGIGGJJIJ@?>?JFHBABBDJJJJGHHEJJBJJEJJJI4333CCJFGJFIB>9AADJFDBGFJJJIJHIJJJIJGHJEJJJC@?FJFEDJJH=<;<@))1)<@AB@EEGJIEFDEDJJDDGDJJJJJHJGJJJD667>EJJIJJJFGIJJJJJJJIJJJJJJJJGGFFJJJJJIJJHJIJJGHJJHJHJFJJIHJJJJJEJ=:9@9999BDEEJIJGJJJJJJJJJIHECIJJIIH=<=?<<;C@AB@@B>>;;:;D=>BBABJHJIJFJEEDDJGJJJJIJJJJJJJGJJJJIJHGJJJIJGGHGCGFJIJJJJJJJ@0004?IJJHJJJHFJJEAAABJJIJJJC<<JGJFJIHJGGJIJIJGJJJJGHGEIIEJIJGCDE1113<:<@?CDA?>>;;;;EJHJDFIJJJJGHIJJFCAE>=93,++.8:>.--.JHDJE@DJIJJJFGDJGGGJIGABFFJJJHJD60..111288546::;4(''-<41111/010.*)'+''%%--./++12:;7>FBCFDHGJJJHGJJJJJHFJJJJHHJJHJJJJJHIJJJJJJJJIJIIJJHEGJHJJJDIF?510-70000=@A@AEFJFBAB=BFJJJJJJJJJGJJJJJJHJ@@@?EG@@@?ACJGGECDC@;;<IGJIDJJJJJGGJHJIGJJIFDEEJJJJ5555@FEGJJIJJJJJJHJJEJJHJFGIIJGCCBEJJJEJICBBAD832222/..0;9;@GIJJHJJJGGIHDABD9897IJJHJJJJEEJJJGJFJIHJJJJGFJEDCBIGGJGJJJJJHHIJGFGHJJJJJIIJJJHGGJH?<=9=@?A>==??FIJIEIJJJIJJJJJJGJJJIC???C9:2('''(%&$%&(035?BCBCDGJHIJJJIJDDBCCDEJIEJ?@??JJJIJJJJHIJJJJHFDDEA?<<=>B@ABEDGEGJIHJJJHIJIHJGGC9@DBBCGBCCIJFGEJGDDFIJHJJJJHJHHHJJJDJJJJJJ>;;;IGJEDFDDJJJHJIGJGEJGJFJJJEHJCC:32.&%%%(((99:;53..>@CB@ACJGJHIJHJJHJJGJJFIA@AD@JFJJJHHJJJHJJIJIHIEJIJJJJJJJIJJJDHGDBDJFFHJIJJHJJJJJJJJHJJHGJJHEJJJEHHFJJCDEEFHJJJHJJIJGEIJJJJJJJHJJFJGJJHJJJJIJJJJJGJJJIJJ=<<<HEIJJJJJJJJJJJJJGHGGICJJEGJJJEJIFJJJJIJIIJHJJJFIHHIGHIJJFJIJABACEA/-+**,*,++9<BBGJHFJJHIGJIJJDHJJIGJJHFJGGJJJJIEECECF<<<DIC=77<EGJJJFHDGBHJJIEEJFJIIJ<622J;>BJJJJHJJFIJJG>>?=@/...8+**././5IGJJJIJGJJ>?FDC?>;:<<>>CJIFJIJFJHJJHJJECJDFIJJHJEDHIHJJJHFEEJJDDABHHJDJJJJ>===<::;@=;3223/-,,.()*)+<>AB??@@FIJJJGFIFDHEEEEFJJIGGCJGD**((32344:;=ABBHJJJJJIHIHBFJJJIIJHFJIGGJICA?>>4444<<=DJJJJJJJIIJJHJJJHB@JIGFJGJGJJJGGJIJJJHFFJHJJIJHJJJJFJGJIJJJJJJH?<;<:;;=HGIJHJHIJJJFDHDJFDDABCGJJFJJIGJJJJJJJJJADCCJJJIFJA===HD548:;@99=?>;+))/4>EFEGJIIJJJJHFFE:3223=A?BC@3++<>GDGJDHHC:::;;==JJJHHJGJJIJJFGJ777''(,045++122BFDD==:9:;@HJJGGJJJGFFIGEF>BDCGAEFJEFA>==?JFEABCCCGFGFFJJJJJIJJJIJGJJJIJIIJGJJGGGJIJH9889@A=@?0..54A==<?:;;BJFJGDIJHJJJJJHIJGIGGEBCGCJFIFHGJIJGJJIJEGDJGFHGHGGJHH=>>AIEJIJJ88885HIHBBBJJHJJFCCC@>AJGFIJGJJJHJGG<<<=JEDCEIJJJJGJIIJIFJJJJJJHEEEGJHJJJGJDHGGAAFHJFFJEJJJGJB>>>;8889(('(*'(('((,,13)**)(-24<>?>GHFHJJJJGHJDFDIDJJAC?<:;ABBEHIJJJHJIJFGJGJJDA@FECCJJJJJJFHFJG@EF<=EGJJHHJGJJJECEDCHDJHEJGEIJGJJEJJEJIJEGGJGJA?>?@@AHE@422227:6>@DCBCGEHJIJHIJEEJJJJJIJGIIJJJJGFFGGEJJJF;::<>9:?@FGIJJJJFJGHJEJHJG8772)))&%%%4+DJFFHFJHIHJGDD@>88CJJBAABJJJJGJJHFJFJHJJHEGHJJJJJJHHFGEHJAIJJIJJJJJJJJIGICEEJGF834@?AACJJGIBFJEJGJJJHG?988;@DJJJHFGFBDDJG545J3220111...055511/022888320/00....0/00/001121111,,-///'$$$%))25421134566451..-/12454321//./0.//0667223345466663324444453311123355411126733335520//02366000044344554569:752233233355634343,++,233111/0.*++,336431123664743555772-,,02233455422701111224554110032242310///124332231101232100223312124011112234565333322335455542412322112110/0015575544443120124564---.1346543466665631111///131221211222233252.../----1012273220.--.4557445411//163344579889866510.+++,10343333576533357752221554533223472.../454442/../2344341210.--.345433346877553'''(22112456662-,-.66/--+,.0111111.../30000535464343210481/.+,--,,,-.224532210.../350/./001233331012232221121212323221/0154323200//1445322..,+-.323335532363563(///10122636554211133122351/./022321685768422./042224854356544334333234466466110**++4544342235889720014873235744343256667663224855445455565593011255542733654123304--24633337963323457855755673323;:8766322355632222344+
@Stanford_n8a_1_EcoRI_Ti_plug_1_BigLinear_40_542
ACCAGCGTACTTTATAATGACTTGTACAAAGCAATGTCTGACGCTATGAAAGACCCTGAGTTCTCTACTGGCGGCGCTAAGATGTCCGTGAAGAAACTCGATACACTATCTACCGTAGAGCGGCACTAGCTATTGAGCGTCCAGAACTACAGAAGGCACTCACTCCGTCTGAGAGAATCGTTATGGACATCATTAAGCGTCACTTTGACACCAAGCGTGAACTTATGGAAAACCCAGCAATATTCGGTAACACAAAGGCTGTAGTATCTTCCCTGAGAGTCGCCACAAAGGTACTTACGTTCCTCACGTATATGACCGTCATGCCAAGGCGCTGATGATTCAACGCTACGGTGCCAGAAGGTTTGCAGGAAGGGATTGCCCGCTCATGGATGAACAGCTACGTCTCCAGACCTGAGGTCAAGGCCAGAGTCGATGAGATGCTTAAGGAATTACACGGGGTGAAGGAAGTAACACCAGAGATGGTAGAGAAGTACGCTATGGATAAGGCTTATGGTATCTCCCACTCAGACCAGTTCACCAACAGTTCCATAATAGAAGAGAACATTGAGGGCTTTATAGGTATCGAGAATAACTCATTCCTTGAGGCACGTAACTTGTTTGATTCGGACCTATCCATCACTATGCCAGACGGACAGCAATTCTCAGTGAATGACCTAAGGGACTTCGATATGTTCCGCATCATGCCGAGTATAGACCGCCGTGTCAATGGTGACATCGCCATCATGGGGTCTACTGGTAAAACCACTAAGGAACTTAAGGATGAGATTTTGGCTCTCAAAGCGAAAGCTGAGGGAGACGGTAAGAAGACTGGCGAGGTACATGCTTTAATGGATACCGTTAAGATTCTTACTGGTCGTGCTAGACGCAATCAGGACACTGTGTGGGAAACCTCACTGCGTGCCATCAATGACCTAGGGTTCTTCGCTAAGAACGCCTACATGGGTGCTCAGAACATTACGGAGATTGCTGGGATGATTGTCACTGGTAACGTTCGTGCTCTAGGGCATGGTATCCCAATTCTGCGTGATACACTCTACAAGTCTAAACCAGTTTCAGCTAAGGAACTCAAGGAACTCCATGCGTCTCTGTTCGGGAAGGAGGTGGACCAGTTGATTCGGCCTAAACGTGCTGACATTGTGCAGCGCCTAAGGGAAGCAACTGATACCGGACCTGCCGTGGCGAACATCGTAGGGACCTTGAAGTATTCAACACAGGAACTGGCTGCTCGCTCTCCGTGGACTAAGCTACTGAACGGAACAGCTAACTACCTTCTGGATGCTGCGCGTCAAGGTATGCTTGGGGATGTTATTAGTGCCACCCTAACAGGTAAGACTACCCGCTGGGAAGAAGAAGGCTTCCTTCGTGGTGCCTCCGTAACTCCTGAGCAGATGGCTGGCATCAAGTCTCTCATCAAGGAACATATGGTACGCGGTGAGGACGGGAAGTTTACCGTTAAGGACAAGCAAGCGTTCTCTATGGACCCACGGGCTATCGACTTATGGAGACTGGCTGACAAGGTAGCTGATGAGGCAATGCTGCGTCCACATAAGGTGTCCTTACAGGATTCCCATGCGTTCGGAGCACTAGGTAAGATGGTTATGCAGTTTAAGTCTTTCACTATCAAGTCCCTTAACTCTAAGTTCCTGCGAACCTTCTATGATGGATACAAGAACAACCGAGCGATTGACGCTGCGCTGAGCATCATCACCTCTATGGGTCTCGCTGGTGGTTTCTATGCTATGGCTGCACACGTCAAAGCATACGCTCTGCCTAAGGAGAAACGTAAGGAGTACTTGGAGCGTGCACTGGACCCAACCATGATTGCCCACGCTGCGTTATCTCGTAGTTCTCAATTGGGTGCTCCTTTGGCTATGGTTGACCTAGTTGGTGGTGTTTTAGGGTTCGAGTCCTCCAAGATGGCTCGCTCTACGATTCTACCTAAGGACACCGTGAAGGAACGTGACCCAAACAAACCGTACACCTCTAGAGAGGTAATGGGCGCTATGGGTTCAAACCTTCTGGAACAGATGCCTTCGGCTGGCTTTGTGGCTAACGTAGGGGCTACCTTAATGAATGCTGCTGGCGTGGTCAACTCACCTAATAAAGCAACCGAGCAGACTCATGACTGGTCTTATGAACTCCACAAAAGAGTTAGTACCGAACGACCCATTGACTCAACAGCTTGTGTTGAAGATTTATGAGGCGAACGGTGTTAACTTGAGGGAGCGTCAGAAATAATAAAGAGACTCACTATAGGGAGAGGCGAAATAATCTTCTCCCTGTAGTCTCTTAGATTTACTTTAAGGAGGTCAAATGGCTAACGTAATTAAAACCGTTTTGACTTACCAGTTAGATGGCTCCAATCGTGATTTTAATATCCCGTTTGAGTATCTAGCCCGTAAGTTCGTAGTGGTAACTCTTATTAGTATAACTAA
+
```
