## Supplementary material for "Homology-Based Enzymatic Assembly of Modular T7 Phage Genome": T7 assembled EcoRI_SapI insert.fastq (part 12 of 23)

```
++-(&&&'0-,,..8@AEAB@B?7766::;EGIEFHJFJIHJJHIJG@@??AF===C:::>FEJJEFADCEJJJJHHFC>==?@>72+;=?AADEE?D*((*-,*++,++.;?G?ABHGEIIFJJFJJJJJGHDDJFIJJ@<8HGGDFJJ<<AAAIGHHJGFHJ=9534988=JJJHIJJFHJGIHJJIGJJGJJJJJJJHHGJJGBBC887532..0((((4+&'88DJFHJHHHHHGJJJIJECDCEJFJJB@?ABAIDB)))014<=;JIJJHJJJJJFEJJJJJJJJJJJJJFGECBECBAAJIJJJJHJIJGJJJJHJGGIHJJJJJDEFHEHJGCGDEEJJGJJJJHJC5333BFHIHCA<8-+0+*))''''00178;;<9;:;EIDE<;<<;;///0::=:9;:<---1,....9CCGDDFIH?>>>IHJJJJHJGEIJHJJIJJFG229D>00/010..-,,----,--.//4../4124?EJJJJIFJGJJIJGGEFEDJEJDCC?999:>JGJJJJJIJJGGJJIJJJHJJIJFJJJJJIJJJ>>CABJJGA@@?>?AB?=@9.+++.56775589DIDFDJHGHEJJIJ<888JIJJFIFJFJJJJJHFDIJFGJIGEJCEDE@GHEHFEIJH>669AEGIGHGIHJGJJGCACDJJJIJJJHHFDFJJFJJJJGDCCJFJJHHHIEFFA@@>5)'&%(*'&&(.-<<<EEJFDGHGFGGJGEJ@>><1002A>>AFJDGFEJFJJJIJJGJJJGIAABBFEDC100.*'%%)),//?>?CDHJ::@BECA?>==76//0467@<4445?@AED=>9856FIJGIJJJHJEJJJJIIJGIJJEHJFFJFJJFJJJJJIIJJJJGJJJHJJFJJGECFCDEIFHJJJJJJJJJGJGJJJJJBBAEDCFEECDEAGFJJJJGJIEEEDJJGJJJBDBC76677<===@BCE@ABJJFGB;89;48870:@AFGGEIFHJ:;;JJ1111DDDDCFHHJJGJCDEAEED>?>?GEHIGIGFHDFHHHJJJJJGJFGGFJFJHEECC@A@BDEDBGGBEFJGGIJJA@BCFEFDJGJJJGDGJFGGIECCD@GIDDE:9658=><99:AEJIHJGIIJJJGJIFHGIJGDHJJJJJGFJFJFJJJGJJFEIFJJHJG@?@@HFJJHJJFJGEDHIJJHGD>GEJDDDDJFEFHIGFFE;;:;=<@@@?EB:=78?GJDCEF8888@J333FDDA@DEJFHE@?ADJEJJJGFJGJFGBIDCB>544554348*****249???AIEHJJGJIGHEJGJFHGJHJJJGDGEFDAABHJHC:7***%&&'1755BCFICEHJHGFCCEGEDEFFBCB??=5.()('('(-./01337)(((((')(&(,00+*''%%%&()8CDF@AGDCBBBAA;::9;=??@<:BCDGJJGIJGIEA?AIEFAA411***,+*'((-1020+,/:9AGEEFFIDDDDBCEFFJJJJJJJFDDCFEEFEGEGFGGED4444>CABEDBA@?@,,,,51/23?ABCBCGFFEGCCFI;;;;CEA@@ACEIJHJJFJJHJJD;<A6=EIIJJGFJ>:>=9,,,++,,IECDD778:@CDED?>;A=>DIEFBADDCEFJFJII<<JJGHIEFIJFFDJAJHIJGHJIJIIHJJGJGIJJJJJJHGJJI999:;1,,-:>=CBA>=?@AJIJJJJJFJJJJEJJ4335=>@BCGCEDA<<<?FFJJJJFIHJJIIGJJJJJJDEHEHJJJJHHJJHJJJJJHIJJJJJJJJHIHJJJJJJBBJJJJHJJJIIECEBAACFFDEEHJJHGGHHJJHJHFFD6>DB@=>((()BBIHHGGJJJJGGJIJJGD?@@CJJFJIFEFHJJJJJJHJJGJFJJJJJJJJJHFGJJIFJJHJJJGFGEDCBD8788JJGFHFF=<>IFAJJJIJJJJJFHFJGIGGJDFGHIJGJJJHJIJHGDBDFJJJJJJFJJHJJGJGJJGDJJJGFJHJHHGJHFCHCEJEIGJJJ@@?:63336410001189GEGHCEDJJJEJGJJHJGEGDEIFHA@@A?B74JCAB@??>>777:CFJEEGGD>CEJJJJJJJJJJIJJJIHIHGJJJJJGIGEHHJJIFJJ5557<:::9533546@BAEFEGGHBD@@CFJJIIFGH@?AJGEFEGABCAEHEDEA7666<5>;9:@EEGEDJJJHJJJJJ;0//.0,,56>?ADCBDCEFIGJJFF<=;8422586:/.((&&&(.54,,,,4+**4*0133?GEECCDEJHJJJJG>?EGHJCGJJBC98769B:::CCJJ<57BFJJB;;<DADIIHJGDEDFJJJJFICFD@AAAFJHIHGJJJJIJJFJCGA?50/..19<@BBBABCA::FJGFEDGFFJIJFDHGC=653JB@ABCGBA??B@@=CCDDFEGEJCCFFIFFFBD@@A)(('''()()()((
@Stanford_n8a_1_EcoRI_Ti_plug_1_BigLinear_40_543
CTTGGCTCACTTCATGGCTCGCTTTGATAACAGCAAGTACGCTCACGAGATTCTTAACGGCGACATCCACACTAAGAACCAGATAGCTGCTGAACTACCTACCCGAGATAACGCTAAGACGTTCATCTATGGGTTCCTCTATGGTGCTGGTGATGAGAAGATTGGACAGATTGTTGGTGCTGGTAAAGAGCGCGGTAAGGAACTCAAGAAGAAATTCCTTGAGAACACCCCCGCGATTGCAGCACTCCGCGAGTCTATCCAACAGACACTTGTCGAGTCCTCTCAATGGGTAGCTGGTGAGCAACAAGTCAAGTGGAAACGCCGCTGGATTAAAGGTCTGGATGGTCGTAAGGTACACGTTCGTAGTCCTCACGCTGCCTTGAATACCCTACTGCAATCTGCTGGTGCTCTCATCTGCAAACTGTGGATTATCAAGACCGAAGAGATGCTCGTAGAGAAAGGCTTGAAGCATGGCTGGGATGGGGACTTTGCGTACATGGCATGGGTACATGATGAAATCCAAGTAGGCTGCCGTACCGAAGAGATTGCTCAGGTGGTCATTGAGACCGCACAAGAAGCGATGCGCTGGGTTGGAGACCACTGGAACTTCCGGTGTCTTCTGGATACCGAAGGTAAGATGGGTCCTAATTGGGCGATTTGCCACTGATACAGGAGGCTACTCATGAACGAAAGACACTTAACAGGTGCTGCTTCTGAAATGCTAGTAGCCTACAAATTTACCAAAGCTGGGTACACTGTCTATTACCCTATGCTGACTCAGAGTAAAGAGGACTTGGTTGTATGTAAGGATGGTAAATTTCGTAAGGTTCAGGTTAAAACAGCCACAACGGTTCAAACCAACACAGGAGATGCCAAGCAGGTTAGGCTAGGTGGATGCGGTAGGTCCGAATATAAGGATGGAGACTTTGACATTCTTGCGGTTGTGGTTGACGAAGATGTGCTTATTTTCACATGGGACGAAGTAAAAGGTAAGACATCCATGTGTGTCGGCAAGAGAAACAAAGGCATAAAACTATAGGAGAAATTATTATGGCTATGACAAAGAAATTTAAAGTGTCCTTCGACGTTACCGCAAAGATGTCGTCTGACGTTCAGGCAATCTTAGAGAAAGATATGCTGCATCTATGTAAGCAGGTCGGCTCAGGTGCGATTGTCCCCAATGGTAAACAGAAGGAAATGATTGTCCAGTTCCTGACACACGGTATGGAAGGATTGATGACATTCGTAGTACGTACATCATTTCGTGAGGCCATTAAGGACATGCACGAAGAGTATGCAGATAAGGACTCTTTCAAACAATCTCCTGCAACAGTACGGGAGGTGTTCTGATGTCTGACTACCTGAAAGTGCTGCAAGCAATCAAAAGTTGCCCTAAGACTTTCCAGTCCAACTATGTACGGAACAATGCGAGCCTCGTAGCGGAGGCCGCTTCCCGTGGTCACATCTCGTGCCTGACTACTAGTGGACGTAACGGTGGCGCTTGGGAAATCACTGCTTCCGGTACTCGCTTTCTGAAACGAATGGGAGGATGTGTCTAATGTCTCGTGACCTTGTGACTATTCCACGCGATGTGTGGAACGATATACAGGGCTACATCGACTCTCTGGAACGTGAGAACGATAGCCTTAAGAATCAACTAATGGAAGCTGACGAATACGTAGCGGAACTAGAGGAGAAACTTAATGGCACTTCTTGACCTTAAACAATTCTATGAGTTACGTGAAGGCTGCGACGACAAGGGTATCCTTGTGATGGACGGCGACTGGCTGGTCTTCCAAGCTATGAGTGCTGCTGAGTTTGATGCCTCTTGGGAGGAAGAGATTTGGCACCGATGCTGTGACCACGCTAAGGCCCGTCAGATTCTTGAGGATTCCATTCGTCCTTCAGACCCGTAAGAAGGCTTGGGCAGGTGCTCCAATTGTCCTTGCGTTCACCGATAGTGTTAACTGGCGTAAAGAACTGGTTGACCCGAACTATAAGGCTAACCGTAAGGCCGTGAAGAAACCTGTAGGGTACTTTGAGTTCCTTGATGCTCTCTTTGAGCGCGAAGAGTTCTATTGCATCCGTGAGCCTATGCTTGAGGGTGATGACGTTATGGGAGTTATTGCTTCCAATCCGTCTGCCTTCGGTGCTCGTAAGGCTGTAATCATCTCTTGCGATAAGGACTTTAAGACCATCCCTAACTGTGACTTCCTGTGGTGTACCACTGGTAACATCCTGACTCAGACCGAAGAGTCCGCTGACTGGTGGCACCTCTTCCAGACCATCAAGGGTGACATCACTGATGGTTACTCAGGGATTGCTGGATGGGGTGATACCGCCGAGGACTTCTTGAATAACCCGTTCATAACCGAGCCTAAAACGTCTGTGCTTAAGTCCGGTAAGAACAAAGGCCAAGAGGTTACTAAATGGGTTAAACGCGACCCTGAGCCTCATGAGACGCTTTGGGACTGCATTAAGTCCATTGGCGCGAAGGCTGGTATGACCGAAGAGCATATTCTCAAGCAGGGCCAAATGGCTCGATCCTTACGGTTCAACGAGTACAACTTTATTGACAAGGAGATTTACCTGTGGAGACCGTAGCGTATATAGTTGTACGGGTCTTTGTGTTCTCGGAGTGTGCCTCATTTCGTGGGGCCTTTCGAATTAGCCCAGAATAATCAAGTCGTTACACGACACTAAGTGATAAACTCAAGGTCCCTAAATTAATACGACTCACTATAGGGAGATGGGGCCTTTTGATTATTACTTTAAGATTTAACTCTAAGAGGAATCTTTATTATGTTAACACCTATTAACCAATTACTTAAGAACCCTAACGATATTCCAGATGTACCTCGTGCAACCGCTGGTCTGTTACAGGTTCGATTCAACTATGCGTACCTCGAAGCGTCTGGTCATATAGGACTTATGCGTGCTAATGGTTGTAGTGAGGCCCACATCTTGGGTTTCATTCAGGGCCTACGATCTGCTCTTAACGTCATTGACGAGATTGAGTTACGCAAGGAACAACTAAGAGATGATGGGGAGGATTGACACTATGTGTTTCTCACCGAAAATTAAAACTCCGAAGATGGATACCAATAAGATGAAGCCGTTGAGCCAGCGCCTCTGACCCAAGAAGTGTCAAGCGTGGAGTTCGGTGGGTCTTCTGATGAGACGGATACCGAGGGCACCGAAGTGTCTGGACGCAAAGGCCTCAAGGTCGAACGTGATGATTCCGTAGCGAAGTCTAAAGCCAGCGGCAATGGCTCCGCTCGTATGAAATCTTCCATCCGTAAGTCCGCATTTGGAGGTAAGAAGTGATGTCTGAGTTCACATGTGTGGAGGCTAAGAGTCGCTTCCGTGCAATCCGGTGGACTGTGGAACACCTTGGGTTGCCTAAAGGATTCGAAGGACACTTTGTGGGCTACAGCCTCTACGTAGACGAAGTGATGGACATGTCTGGTTGCCGTGAAGAGTACATTCTGGACTCTACCGGAAAACATGTAGCGTACTTCGCGTGGTGCGTAAGCTGTGACATTCACCACAAAGGAGACATTCTGGATGTAACGTCCGTTGTCATTAATCCTGAGGCAGACTCTAAGGGCTTACAGCGATTCCTAGCGAAACGCTTTAAGTACCTTGCGGAACTCCACGATTGCGATTGGGTGTCTCGTTGTAAGCATGAAGGCGAGACAATGCGTGTATACTTTTAAGGAGGTATAAGTTATGGGTAAGAAAGTTAAGAAGGCCGTGAAGAAAGTCACCAAGTCCGTTAAGAAAGTCGTTAAGGAAGGGGCTGGTCCGGTTAAACAGGTTGCTGGCGGTCTAGCTGGTCTGGCTGGTGGTACTGGTGAAGCACAGATGGTGGAAGTATCTACCACAAGCTGCCGCACAGATTGTTGACGTACCTGAAAGAGGTTTCCACTGAGGACGAAAGCACAGACAGAAAGCGGACGCAAGAACTTCGTGCTGGCGGTAAGAAATCCTTGAGTGTAGCCCGTAGCTCCGGTGGCGGTATCAACATTTAATCAGGAGGTTATCGTGGAAGACTGCATTGAATGGACCGGAGGTGTCAACTCTAAGGGTTATGGTCGTAAGTGGGTTAATGGTAAACTTGTGACTCCACATAGGCACATCTATGAGGAGACATATGGTAGGGTTCCAGAACAGGAATTGTGGTGATGCATATCTGCGATAACCCTAGGTGCTATAACATAAAGCACCTTACGCTTGGAACTCCAAAGGATAATTCCGAGGACATGGTTACCAAAGGTAGACAGGCTAAAGGAGAGGAACTAAGCAAGAAACTTACAGAGTCAGACGTTCTCGCTATACGCTCATCAACCTTAAGCCACCGCTCCTTAGGAGAACTGTATGGAGTCAGTCAATCAACCATAACGCGAATACTACAGCGTAAGACATGGAGACACATTTAATGGCTGAGAAACGAACAGGACTTGCGGAGGATGGCGCAAAGTCTGTCTATGACGTTAAAGAACGACCGTGCTCCCTATGAGACACGCGCTCAGAATTGCGCTCAATATACCATCCCATCATTGTTCCCTAAGGACTCCGATAACGCCTCTACAGATTATCAAACTCCGTGGCAAGCCGTGGGCGCTCGTGGTCTGAACAATCTAGCCTCTAAGCTCATGCTGGCTCTATTCCCTATGCAGACTTGGATGCGACTTACTATATCTGAATATGAAGCAAAGCAGTTACTGAGCGACCCCGATGGACTCGCTAAGGTCGATGAGGGCCTCTCGATGGTAGAGCGTATCATCATGAACTACATTGAGTCTAACAGTTACCGCGTGACTCTCTTTTGAGGCTCTCAAACAGTTAGTCGTAGCTGGTAACGTCCTGCTGTACCTACCGGAACCGGAAGGGTCAAACTATAATCCCATGAAGCTGTACCGATTGTCTTCTTATGTGGTCCAACGAGACGCATTCGGCAACGTTCTGCAAATGGTGACTCGTGACCAGATAGCTTTTGGTGCTCTCCCTGAGGACATCCGTAAGGCTGTAGAAGGTCAAGGTGGTGAGAAGAAAGCTGATGAGACAATCGACGTGTACACTCACATCTATCTGGATGAGGACTCAGGTGAATACCTCCGATACGAAGAGGTCGAGGGTATGGAAGTCCAAGGCTCCGATGGGACTTATCCTAAAGAGGCTTGCCCATAGTCCCGATTCGGATGGTAGACTAGATGGTGAATCCTACGGTCGTTCGTACATTGAGGAATACTTAGGTGACTTACGGTCCCTTGAAAATCTCCAAGAGGCTATCGTCAAGATGTCCATGATTAGCTCTAAGGTTATCGGCTTAGTGAATCCTGCTGGTATCACCCAGCCACGCCGACTGACCAAAGCTCAAGCTGGTGACTTCGTTACTGGTCGTCCAGAAGACATCTCGTTCCTCCAACTGGAGAAGCAAGCAGACTTTACTGTAGCTAAAGCCGTAAGTGACGCTATCGAGGCTCGCCTTTCGTTTGCCTTTATGTTGAACTCTGCGGTTCAGCGTACAGGTGAACGTGTGACCGCCGAAGAGATTCGGTATGTAGCTTCTGAACTTGAAGATACTTTAGGTGGTGTCTACTCTATCCTTTCTCAAGAATTACAATTGCCTCTGGTACGAGTGCTCTTGAAGCAACTACAAGCCACGCAACAGATTCCTGAGTTACCTAAGGAAGCCGTAGAGCCAACCATTAGTACAGGTCTGGAAGCAATTGGTCGAGGACAAGACCTTGATAAGCTGGAGCGGTGTGTCACTGCGTCGGCTGCACTGGCACCTATGCGGGACGACCCTGATATTAACCTTGCGATGATTAAGTTACGTATTGCCAACGCTATCGGTATTGACACTTCTGGTATTCTACTCACCGAAGAACAGAAGCAACAGAAGATGGCCCAACAGTCTATGCAAATGGGTATGGATAATGGTGCTGCTGCGCTGGCTCAAGGTATGGCTGCACAAGCTACAGCTTCACCTGAGGCTATGGCTGCTGCCGCTGATTCCGTAGGTTTACAGCCGGGAATTTAATACGACTCACTATAGGGAGACCTCATCTTTGAAATGAGCGATGACAAGAGGTTGGAGTCCTCGGTCTTCCTGTAGTTCAACTTTAAGGAGACAATAATAATGGCTGAATCTAATGCAGACGTATATGCATCTTTTGGCGTGAACTCCGCTGTGATGTCTGGTGGTTCCGTTGAGGAACATGAGCAGAACATGCTGGCTCTTGATGTTGCTGCCCGTGATGGCGATGATGCAATCGAGTTAGCGTCAGACGAAGTGGAAACAGAACGTGACCTGTATGACAACTCTGACCCGTTCGGTCAAGAGGATGACGAAGGCCGCATTCAGGTTCGTATCGGTGATGGCTCTGAGCCGACCGATGTGGACACTGGAGAAGAAGGCGTTGAGGGCACCGAAGGTTCCGAAGAGTTTACCCCACTGGGCGAGACTCCAGAAGAACTGGTAGCTGCCTCTGAGCAACTTGGTGAGCACGAAGAGGGCTTCCAAGAGATGATTAACATTGCTGCTGAGCGTGGCATGAGTGTCGAGACCATTGAGGCTATCCAGCGTGAGTACGAGGAGAACGAAGAGTTGTCCGCCGAGTCCTACGCTAAGCTGGCTGAAATTGGCTACACGAAGGCTTTCATTGACTCGTATATCCGTGGTCAAGAAGCTCTGGTGGAGCAGTACGTAAACAGTGTCATTGAGTACGCTGGTGGTCGTGAACGTTTTGATGCACTGTATAACCACCTTGAGACGCACAACCCTGAGGCTGCACAGTCGCTGGATAATGCGTTGACCAGTCGTGACTTAGCGACCGTTAAGGCTATCATCAACTTGGCTGGTGAGTCTCGCGCTAAGGCGTTCGGTCGTAAGCCAACTCGTAGTGTGACTAATCGTGCTATTCCGGCTAAACCTCAGGCTACCAAGCGTGAAGGCTTTGCGGACCGTAGCGAGATGATTAAAGCTATGAGTGACCCTCGGTATCGCACAGATGCCAACTATCGTCGTCAGTCGAACAGAAAGTAATCGATTCGAACTTCTGATAAAGACTTCGAAATTAATACGACTCACTATCGGAGACCACAACGGTTTCCCTCTAGAAATAATTTTCTTTAACTTTTAAGAAGGAGATATACATATGGCTAGCATGACTGGTGGACAGCAAATGGGTACTAACCAAGGTAAAGGTGTAGTTGCTGCTGGAGATAAACTGGCGTTGTTCTTGAAGGTATTTGGCGGTGAAGTCCTGACTGCGTTCGCTCGTACCTCCGTGACCACTTCTCGCCACATGGTACGTTCCATCTCCAGCGGTAAATCCGCTCAGTTCCCTGTTCTGGGTCGCACTCAGGCAGCGTATCTGGCTCCGGGCAAGAACCTCGACGATAAACGTAAGGACATCAAACACACCGAGAAGGTAATCACCATTGACGGTCTCCTGACGGCTGACGTTCTGATTTATGATATTGAGGACGCGATGAACCACTACGACGTTCGCTCTGAGTATACCTCTCAGTTGGGTGAATCTCTGGCGATGGCTGCGGATGGTGCGGTTCTGGCTGAGATTGCCGGTCTGTGTAACGTGGAAAGCAAATATAATGAGAACATCGAGGGCTTAGGTACTGCTACCGTAATTGAGACCACTCAGAACAAGGCCGCACTTACCGACCAAGTTGCGCTGGGTAAGGAGATTATTGCGGCTCTGACTAAGGCTCGTGCGGCTCTGAGCCAAGAACTATGTTCCGGCTGCTGACCGTGTGTTCTACTGTGACCCAGATAGCTACTCTGCGATTCTGGCAGCACTGATGCCGAACGCAGCAAACTACGCTGCTCTGATTGACCCTGAGAAGGGTTCTATCCGCAACGTTATGGGCTTTGAGGTTGTAGAAGTTCCGCACCTCACCGCTGGTGGTGCTGGTACCGCTCGTGAGGGCACTACTGGTCAGAAGCACGTCTTCCCTGCCAATAAAGGTGAGGGTAATGTCAAGGTTGCTAAGGACAACGTTATCGGCCTGTTCATGCACCGCTCTGCGGTAGGTACTGTTAAGCTGCGTGACTTGGCTCTGGAGCGCGCTCGCCGTGCTAACTTCCAAGCGGACCAGATTATCGCTAAGTACGCAATGGGCCACGGTGGTCTTCAGCCAGAAGCTGCTGGTGCAGTGGTTTTCAAAGTGGAGTAATGCTACGGGGGTGGCCTCAACGGTCGCTGCTAGTCCCGAAGAGGCGAGTGTTACTTCAACAGAAGAAACCTTAACGCCAGCACAGGAGGCCGCACGCACCCGCGCTGCTAACAAAGCCCGAAAGGAAGCTGAGTTGGCTGCTGCCACCGCTGAGCAATAACTAGCATAACCCCTTGGGGCCTCTAAACGGGTCTTGAGGGGTTTTTTGCTGAAAGGAGACTGCGCTCATACGATATGAACGTTGAGACTGCCGCTGAGTTATCAGCTGTGAACGACATTCTGGCGTCTATCGGTGAACCTCCGGTATCAACGCTGGAAGGTGACGCTAACGCAGATGCAGCGAACGCTCGGCGTATTCTCAACAAGATTAACCGACAGATTCAATCTCGTGGATGGACGTTCAACATTGAGGAAGGCATAACGCTACTACCTGATGTTTACTCCAACCTGATTGTATACAGTGACGACTATTTATCCCTAATGTCTACTTCCGGTCAATCCATCTACGTTAACCGAGGTGGCTATGTGTATGACCGAACGAGTCAATCAGACCGCTTTGACTCTGGTATTACTGTGAACATTATTCGTCTCCGCGACTACGATGAGATGCCTGAGTGCTTCCGTTACTGGATTGTCACCAAGGCTTCCCGTCAGTTCAACAACCGATTCTTTGGGGCACCGGAAGTGAAGAGGGTGTACTCGCAAGAAGAGGAAGATGAGGCTAGACGTCTCTGCATGGAGTATGAGATGGACTACGGTGGGTACAATATGCTGGATGGAGATGCGTTCACTTCTGGTCTACTGACTCGCTAACATTAATAAATAAGGAGGCTCTAATGGCACTCATTAGCCAATCAATCAAGAACTTGAAGGGTGGTATCAGCCAACAGCCTGACATCCTTCGTTATCCAGACCAAGGGTCACGCCAAGTTAACGGTTGGTCTTCGGAGACCGAGGGCCTCCAAAAGCGTCCACCTCTTGTTTTCTTAAATACACTTGGAGACAACGGTGCGTTAGGTCAAGCTCCGTACATCCACCTGATTAACCGAGATGAGCACGAACAGTATTACGCTGTGTTCACTGGTAGCGGAATCCGAGTGTTCGACCTTTCTGGTAACGAGAAGCAAGTTAGGTATCCTAACGGTTCCAACTACATCAAGACCGCTAATCCACGTAACGACCTGCGAATGGTTACTGTAGCAGACTATACGTTCATAGTTAACCGTAACGTTGTTGCACAGAAGAACACAAAGTCTGTCAACTTACCGAATTACAACCCTAATCAAGACGGATTGATTAACGTTCGTGGTGGTCAGTATGGTAGGGAACTAATTGTACACATTAACGGTAAAGACGTTGCGAAGTATAAGATACCAGATGGTAGTCAACCTGAACACGTAAACAATACGGATGCCCAATGGTTAGCTGAAGAGTTAGCCAAGCAGATGCGCACTAACTTGTCTGATTGGACTGTAAATGTAGGGCAAGGGTTCGTCCATGTGACCGCACCTAGTGGTCAACAGATTGACTCCTTCACGACTAAAGATGGCTACGCAGACCAGTTGATTAACCCTGTGACCCACTACGCTCAGTCGTTCTCTAAGCTGCCACCTAATGCTCCTAACGGCTACATGGTGAAAATCGTAGGGGACGCCTCTAAGTCTGCCGACCAGTATTACGTTCGGTATGACGCTGAGCGGAAAGTTTGGACTGAGACTTTAGGTTGGAACACTGAGGACCAAGTTCTATGGGAAACCATGCAGCACGCTCTTGTCGAGCCGCTGACGGTAATTTCGACTTCAAGTGGCTTGAGTGGTCTCCTAAGTCTTGTGGTGACGTTGACACCAACCCTTGGCCTTCTTTTGTTGGTTCAAGTATTAACGATGTGTTCTTCTTCCGTAACCGCTTAGGATTCCTTAGTGGGGAGAACGTCATATTGAGTCGTACAGCCAAATACTTCAACTTCTACCCTGCGTCCATTGCGAACCTTAGTGATGACGACCCTATAGACGTAGCTGTGAGTACCAACCGAATAGCAATCCTTAAGTACGCCGTTCCGTTCTCAGAAGAGTTACTCATCTGGTCCGATGAAGCACAATTCGTCCTGACTGCCTCGGGTACTCTCACATCTAAGTCGGTTGAGTTGAACCTAACGACCCAGTTTGACGTACAGGACCGAGCGAGACCTTTTGGGATTGGGCGTAATGTCTACTTTGCTAGTCCGAGGTCCAGCTTCACGTCCATCCACAGGTACTACGCTGTGCAGGATGTCAGTTCCGTTAAGAATGCTGAGGACATTACATCACACGTTCCTAACTACATCCCTAATGGTGTGTTCAGTATTTGCGGAAGTGGTACGGAAAACTTCTGTTCGGTACTATCTTCACGGGGACCCTAGTAAAATCTTCATGTACAAATTCCTGTACCTGAACGAAGAGTTAAGGCAACAGTCGTGGTCTCATTGGGACTTTGGGGAAAACGTACAGGTTCTAGCTTGTCAGAGTATCAGCTCAGATATGTATGTGATTCTTCGCAATGAGTTCAATACGTTCCTAGCTAGAATCTCTTTCACTAAGAACGCCATTGACTTACAGGGAGAACCCTATCGTGCCTTTATGGACATGAAGATTCGATACACGATTCCTAGTGGAACATACAACGATGACACATTCACTACCTCTATTCATATTCCAACAATTTATGGTGCAAACTTCGGGAGGGGCAAAATCACTGTATTGGAGCCTGATGGTAAGATAACCGTGTTTGAGCAACCTACGGCTGGGTGGAATAGCGACCCTTGGCTGAGACTCAGCGGTAACTTGGAGGGACGCATGGTGTACATTGGGTTCAACATTAACTTCGTATATGAGTTTCTCTAAGTTCCTCATCAAGCAGACTGCCGACGACGGGTCTACCTCCACGGAAGACATTGGGCGCTTACAGTTACGCCGAGCGTGGGTTAACTACGAGAACTCTGGTACGTTTGACATTTATGTTGAGAACCAATCGTCTAACTGGAAGTACACAATGGCTGGTGCCCGATTAGGCTCTAACACTCTGAGGGCTGGGAGACTGAACTTAGGGACCGGACAATATCGATTCCCTGTGGTTGGTAACGCCAAGTTCAACACTGTATACATCTTGTCAGATGAGACTACCCCTCTGAACATCATTGGGTGTGGCTGGGAAGGTAACTACTTACGGAGAAGTTCCGGTATTTAATTAAATATTCTCCCTGTGGTGGCTCGAAATTAATACGACTCACTATAGGGAGAACAATACGACTACGGGAGGGTTTTCTTATGATGACTATAAGACCTACTAAAAGTACAGACTTTGAGGTATTCACTCCGGCTCACCATGACATTCTTGAAGCTAAGGCTGCTGGTATTGAGCCGAGTTTCCTGATGTTTCCCAGTGTGTCACGTTGAGCCTGCTATGGGTTCCCTCTAGCTATCGGTGGTAACTGCGGGGACCAGTGCTGGTTCGTTACGAGCGACCAAGTGTGGCGACTTAGTGGAAAGGCTAAGCGAAAGTTCCGTAAGTTAATCATGGAGTATCGCGATAAGATGCTTGAGAAGTATGATACTCTTTGGAATTACGTATGGGTAGGCAATACGTCCCACATTCGTTTCCTCAAGACTATCGGTGCGGTATTCCATGAAGAGTACACACGAGATGGTCAATTTCAGTTATTTACAATCACGAAAGGAGGATAACCATATGTGTTGGGCAGCCGCAATACCTATCGCTATATCTGGCGCTCAGGCTATCAGTGGTCAGAACGCTCAGGCCAAAATGATTGCCGCTCAGACCGCTGCTGGTCGTCGTCAAGCTATGGAAATCATGAGGCAGACGAACATCCAGAATGCTGACCTATCGTTGCAAGCTCGAAGTAAACTTGAGGAAGCGTCCGCCGAGTTGACCTCACAGAACATGCAGAAGGTCCAAGCTATTGGGTCTATCCGAGCGGCTATCGGAGAGAGTATGCTTGAAGGTTCCTCAATGGACCGCATTAAGCGAGTCACAGAAGGACAGTTCATTCGGGAAGCCAATATGGTAACTGAGAACTATCGCCGTGACTACCAAGCAATCTTCGCACAGCAACTTGGTGGTACTCAAAGTGCTGCAAGTCAGATTGACGAAATCTATGAGCGAACAGAAACAGAAGAGTAAGCTACAGATGGTTCTGGACCCACTGGCTATCATGGGGTCTTCCGCTGCGAGTGCTTACGCATCCGGTGCGTTCGACTCTAAGTCCACAACTAAGGCACCTATTGTTGCCGCTAAAGGAACCAAGACGGGGAGGTAATGAGCTATGAGTAAAATTGAATCTGCCCTTCAAGCGGCACAACCGGGACTCTCTCGGTTACGTGGTGGTGCTGGAGGTATGGGCTATCGTGCAGCAACCACTCAGGCCGAACAGCCAAGGTCAAGCCTATTGGACACCATTGGTCGGTTCGCTAAGGCTGGTGCCGATATGTATACCGCTAAGGAACAACGAGCACGAGACCTAGCTGATGAACGCTCTAACGAGATTATCCGTAAGCTGACCCCTGAGCAACGTCGAGAAGCTCTCAACAACGGGACCCCTCTGTATCAGGATGACCCATACGCTATGGAAGCACTCCGAGTCAAGACTGGTCGTAACGCTGCGTATCTTGTGGACGATGACGTTATGCAGAAGATAAAAGAGGGTGTCTTCCGTACTCGCGAAGAGATGGAAGGTTGCTGCGCCATCGTCGCCTTCAAGAGGGCGCTAAGGTATACGCTGAGCAGTTCGGCATCGACCCTGAGGACGTTGATTATCAGCGTGGTTTCAACGGGGACATTACCGAGCGTAACATCTCGCTGTATGGTGCGCATGATAACTTCTTGAGCCAGCAAGCTCAGAAGGGCGCTATCATGAACAGCCGAGTGGAACTCAACGGTGTCCTTCAAGACCCTGATATGCTGCGTCGTCCAGACTCTGCTGACTTCTTTGAGAAGTATATCGACAACGTTGTGGTACTGGCGCAATCCCATCTGATGCTCAAGCCACACAGCTTGTCGGCCGACGCTCGGTCAACACCTTCTACCGTGCTGGTGGTGCTGCTCCTCCAATGGGCAGCGTGAAGCGCAGCTCCATCGCTGACGGAGCATCAACTTCAAGGTGATTGGTGGACCGTGGAACGCTCTCATGGTCACAGCACAACGTTCTCAGTTTGAGACTGACGCGAAGCTGAACGAGCAGTATCGCTTGAAGATTAACTCTGCGCTGAACCAAGAGGACCCAAGGACAGCTTGGGAGATGCTTCAAGGTATCAAGGCTGAACTAGATAAGGTCCAACCTGATGAGCAGATGACACCACAACGTGAGTGGCTAATCTCCGCACAGGAACAAGTTCAGAATCAGATGAACGCATGGACGAAAGCTCAGGCCAAGGCTCTGGACGATTCCATGAAGTCAATGAACAAACTTGACGTAATCGACAAGCAATTCCAGAAGCGAATCAACGGTGAGTGGGTCTCAACGGATTTTAAGGATATGCCAGTCAACGAGAACACTGGTGAGTTCAAGCATAGCGATATGGTTAACTACGCCAATAAGAAGCTCGCTGAGATTGACAGTATGGACATTCCAGACGGTGCCAAGGATGCTATGG
+
CHDEEFHJFDHHGJFHJJJGEHGHJJIJECC21/-,)&%$&)-/172214<@AC>::>FEGJJIJJJJGJJJFJJJJJJJJJGJJGJJHFFJGGEHGHJJJIEBAJJJJGHHJJGJHJJIJJJ@?@@JJGDDJJJJJJGJJJJFJJIJJJJJHJ;7,'98;66588B@?@DDABCBEJJJGIFJHFJHFJJGJJEJJFJJJJFIJIABC=;<B>9999<EAACCED@AAAIJJJJGJJDJ>=>IJEHIHJGFEDJJJJJJJIHJJJJGDCJGJIJJIJIJFGJG???@FIF;8778EIJJJHJHHJJJGJJGIJJJJJJJFFJEJHA??HJHJJJJIJJJJJIIJJJJHJHJJGJJFCCCGIJJIJGHGJJGHIJIJJJJJJFIFJHJIJGJJGJFJGFGJIFHGJGJEFGECFHGJJJJJJJIJHJIJJJEJEA?=<==CA@;859-'''8;=JAIJJIJJFIJHJJJJHH@@ADGFDJIGFFJJFGJJJFJJIHJIJFH,,,,6;-,,23=AADCGEGGGHFJFDDDEBC@:88?>::<AJJGDDIEJAAFGJJJJJHJJJJHHJGJJHJBAAADHIFEJJJJJEEGJHGJJGJJJJ@@ABJGGIFGDJ:JHJJJJJHGDDIHHJFGHGHIHIJJHGFJJGJFJFJGHJJJGEDDFJJIGJGJJJHGGHJHJFFJGFJJ666301:4336JD@?@CCCIHGFIJGJJJGGJIIHFJJJIEGJJJGEDIIJIGJGJIJJIIJJJJJHHIJJJFJGFJIDHGEJJFJFDJHJIGHFCJCEB=>@4**,@?@D@@@@IF?6556>EDFEJHJJIJJJJJJJ''''<BGJJJIJJJIJJJJGJJJHGJJIJIHJJJJJJHJGGFIJJJIJJHJJIGHFFF=DAGEDGHDFCDJF9999DA>9174333333@CHJJGFJFJHEJGJGJJ9888ECEEJJJJHGFJJJHJIIJIJJJJHJJJFJJJJJJIIGJDHED9999E:988<899JJJIGCDGBDHHGJGJGJJJJ@9998<<A:9AJGEHJJIJEF?:;F==<<@AJFJJJJJJJJJJJIGJJHJJGJJJJJJJJJHJJHJJJIJIHJJJJJHJGHIHJJEHJJIJJJJGGGIJJJJIIHEEFIGHJFJHJBA:JJFJGJJJJIIGJHHGJFIJGJJIHHJGJG<:2**>?;@?HHDDDEHDFJEEJJJFJJJJJIJHEJGJJJJGJFJIJJIJGJFGFDGJFJDJJJJHJFDJHIBJIHJFJJJIJJHJJHIJJJJGGJJJJIJHGH<?-,-**47/4=BCCCCFEJJJJJHJ@@@@IGGHJJJJJIDHGEJGJJJJFFH@=?AJHJGFAAJ??=>@FHJIJGGFJJIJHEJHGJJGJGJJJJHJGEDEFIIJJGJFJJJIGHEIJJCACIHJJIIFJJJBCBDCBGA?EDGJIJHJIJIIJJEFDCBEFBCBDGHDDDGJB@?889=?FFGEHBA??<HC:JHJJJIFJFFGEDJJJJJJIHJFJJGJJJGIJHHGJJGJJJJJIJJJIJFJIJJJJGHJHJJJJGJGGIJJJGJJJFGHFGJJCJJFJJJJJJJEIJJJJGJJJJJ?>>>JJJJJJJJGJJJJIIICGHJJJIHJIJJJIFIJJ((((;J2,**-DFDE6667<655679CEFDCCDIFFEEEHJJE@@??@:EJJJGJIJJJIJJJIGJJJJJJGGGJHJJJJJJJJJJJJGD;:DECGIJIACB@DEJIDE@?@AEGHJJJHJIFJHHJJFIHJJJGIIHJHJEJHJJJJJJJJJJJJJJHJJIJJJJJJJIHIHGJJJIIFIFJJJIJJGJJJJFHJHJJJJEJJHIIGIJIJJGJJJJJJJJGHJJJIJJCJJJJJJJJJJJJJEGHJJJJGJIJJHHJJJIIJHJJJJIJHJJJGFDDCCD=5558BHJGJJDD=<-%%%%/543456JJJGGIGJJJJJIJ656JGGJGJIJJJGJJJIHJHJEIDGJJJHJJJIJJEDEHIJEEJFJEHFDJEJIJJJJDBBDEDECIGCCCFHHJJJHJJ@=?@DE???CJJ>>>?GHJJJJJJIJ::::?=<225++,,?AGAGAJHIJJGEJ62FEGGCBJFEFFJHDB>?==CCEHIJGGJJFHEJJJFGJJJJJJFJJGJJJJJJJD<HEEJJJJJJJHJJJJHJGJJJJJJJEFB=6ABEIIJFJJEJHFEIJHFJJJHJJJHHJJJJEJFJGJJGHJJJJJGJJJBA??@HJA@JJJJJFJHFHJJJJCCCDJAA3113'''&&&(+*+8;<>B=;44444EGJJHJFGFJFJJGJIGIJIJJJJHJJECF>99EG@DHGFHJJJJFIJJJFHGIFIHJJJ54447<>HHIEJIJDCEEJJJHIJDFECB>?=<>AGDJJIBHFBBCBGJFHJJJEIJJHJGJJHGJHJGJJIJJJJJJJGJJJGA9<HI>>=>IJHG>?JJHJFJJJJJHJJHJJJIJJJFJHJIEJJDFDEHJJJJJIGJJFGHHGFJJGJIIJIJGJJJJHJHJJJJIGHHHJHJJHJJFCCEJIJJJJFJ;:::,()))%$&''(-((((.02:;;;:@553144440072()(7./<==CBCJHDJJEIEHIIIJJDIJ@JHJJFJJJIGGJGGJGJJJJHJJJJJJEDF@@;;<J'&&'++++***00/75/9?894EBFFHJJJJJEGDIBEFC@ECDJJJF?>;:'&&&(-%%%%-+.0:<=DGJJJJJJJFJJHFHAACCJFBBCIJIHA)))*EIEJJJHGJIJHJJJEJIJJJGJGGJJHHJA==1552+*+0==/.095///:?EIEJEJGIJCEDCF@?>>*()+,-0079;-,,,BFHJJIFEEEFFJDJJJJHJJJGJJGFHJEDEHIG;:6679;6767@:336<==CJ;:::0000;8779655-&&&&%&%$%6676:2222774445CG@ABA=>ABE?@ACJDDCCJJJJIHJJJJJJJJJJJFJIJJJHIJJJJJIJJHJJGJJFJGDEECF;;<2;=JJIJDHD2115=7DE00%$$#$$%--10+-CEDGGJJJHJHFIIJGD?@?@JEJIJEJIJIH5555446AHGEHJGJHJJFIGEJIJJJGGFGFJJHJJJJGDCFHDJGEHJFEDHJ@>=;;<CFJJ99994/(&&&('%&)'&''()))+,,-.:<HJFGFJGHJGJJB>EBDFEFGJ;9989:;<0+.+)&'55JGJJJGJJJFDFFDGJJHIJHJJJJJDJJJJIGJJJJHJHIJJJJGJJEHJJJJHJHFHHJJJGJJJEICFCDHFIJHFFEJFJJJJHGJJJJJJJJJJFIJGJJFGHE<<4?JDDEHJ?DFHJJHHHJBGJHJJJJJJJJJJGJJJJJJHJJJJFHIHJFJJJJJHJJHJFGDECGJCJJJJJJJJJ@645@CC?=??>?>FIJJHJJJJJFHFJJJJJFDIJJJJJJ8667HJHFJDAAIJJGIIFEHEIJHGHFDFDBD@A85JGGJJJGDJJFHJHIHIJJJJJJJJJJJJHFJGJJGJJIJJIIJJHJJJGHJJHGHJHJHJJJJIJJJJJJGHHJFDGEC<=>CFEJHHIICHJGJGJJHJGDEHJJ@>>>JGGHEEGDJFJJHJHJJJJJIJJJJJGJJJJJJJJJJHIJGJIJJHJJIIFIJGJJJJJHEFEFGHFJJIHDFB@CJJJJFDBFJHJJJJJJJJJJJGJIGJJJJDJIJFHJHFIHIJJJEIJFEFEJHJIJJIGJJJJGJIIJFJJDDEIJJGJJEJ;;;<EEDCACGB;67=>>FJJHJJJJJIFJJJFJ<<<JIHHFJEDED::;EIHJHJJIJJJJJJJJHJJJJHJJGJJGHJDFJJJJJJIJJIJJGHIIJJFJGE5556JAAACHJJJJJJHJGJJJIJGFF??<<>>?HEGIGHJHJJFJGJJIJIGHHHJHJJHFIEHEDBBFDJCA?(&&&'5<>CCJJJDF?---.,,,356+++,??AABB@))().6<=BFFHFDBJGDEEJF54IFJIIJC==;:;?CCEIED@?652//41---,-;A;:::HHJEEJJJJJJEJJJFHHJJJJJJJIGHJJJHIJIJJHJJGHG40,++,/;;3.124<<??GHIFGFEIDEJIJJGEDFEEFHGHJEDDFJFJFHE=<<=8'&&*))--?GJJJHECEJGFJFFIJ>>??FBBCEFEFFGFJJIJIGAB@?ABIGEEJIIFJHJEGIGHJJFJJJJJCJ.--($$''((),,78;FJJIJGJIJHFJIJFH@@?AADDHJJFFGIHJJJJHJFGFJJJJGJJJFGJHJFJDCJCD;1*)<>CE????JJHHJJJIJGJJJHJJHAJIJJJJJJHHJHHJJJJGJHHJJJHJCJHHJFJJJFJJJJEJJ766237331-.525@?@<;<;:?@7@@BJGIIGDDHIJJJJGJIGCJ@CFDJEJJ@??000?1=DHJJJIJJJHJJHJJI@?<<CDJF97778HGGJGIGGFHIJJJJJJJGHGGFFIEJIFJIJJJIJJHJHJIJJJJIJJHJIIJ@@@BGJDCEAEFFEFGJJEJHHJHJHHJIJJJIEJEJJ;5++/3(EHFFEFEGJGIJJJHJFFHFIDBCBJIGIJJJHJA??FEDGEFEJJEEA>I==@AJHJGJFEFGEFJF?>JF>==CDCD@A<ADEJHDJDDJJHEJIJJJJJIGAA@DJHFJIHJIJJHGJJHIIFAAB@EJFJJFJFGEFDBDCE87779FDFEGJGI@??>?>788777687=DC>?HJJIDDAB>?@BJJ=;<<JFHJFDIE>>?ACFJIJBBIEDAABGHJEGEDGHJJJFHJJJE@?>***<ACCDHCFDEJIIIFFHDHJIHEFJBJJIJJGJJJHJDDBCGHFIEJJGJJJEFGHJHIFJJHJJHJJIGJJEJJJGJJHIHJJJFIE778JJGDJGGGJJJJJJGEJJGIECDJACHJJJDEGJHID@A<::;@DFDDFDEDC>>>ABEG=90003<44==GJHHEHJHJJJJJFJHJJIJIIJJGEDJJEHFGJJJJJIJIFJJJJFGIHJJJJHJJJJJIJIJJJHIIHGJ<<<=5555GGGFJFJJFHIFJJHJGJJJJFJJHFDDCIJJGJHJJJJJJFJJJJIJHIEJJJJJJJEJJGJEEIJJIIA@==<=F../=DFCDE<<<<HJFJFDHJHHHJJJJFJJJJJJJJDJEIJFFBEJJJJJJJJIFJJBA@BD;==DGDHJIJGFJHJFJDIJGEDHJFGJHJJEC0001FDD@@@@IJEJEDFJJJHGJJA?><77*))),7////===>B755+++-.-./3)))HJIGJJIJJJJGJECEFIJFJGJJJEJJHJJJGHFCFFFJIHJJGJFHFDEEHGCDDDEC962133CHFJJIEJ>;::<@@DEAD=<)JFJJJJHGJJIJJJGJGGHHGJFGGJJJIHIFJJJJEGIEIFJHDFHB<HFFFJFJJIHJJJHHDCDCHJE:4.....DGGGJGJHJHJIJIIGJ=<;78++.849337>>?>AEAJCC@<;>?JIJJIGJJJGJFJJJJIJJJEJJGJJJJJFGHGHIJJHJIIIIJIFJIG????BBC@AABJJIHFHJJJIJJEAJIJJJIJIJJJJJJJJJGJJJJIJJJJIHJJJJEDJJCJJFEAC?EJFJJD@9888?>???HJGJJIGHJJFJJHJJJJIIJHGJIGJJHJJJJJJJFGHEJIIHEIHHFBDJJIFHGEFEIJJGJIJJJHIJJJFJJIJJJHG6666JJJJFJIJJJJJIJHIJGFFGJJHJHJJJJHIIHIIJEHFHIJIHIJJFCEIFIJJHF==;44457BCDDDEEJJJJHJJHJJIJJGJJFJJJJJGJHGGBJHJJJJJJDFDJJHEJHJJ;+++-;//+*++BB<;;;@EIIJEGJGJJJHJFECBBADGFGGJJGCFD@?A<@CCCJHJJHIJJJJJGJHJJJHGJJJJGJJJGJIEBAABGHGJJJJJHJFHJEJJJDE==JGHJJGJJGJJIJJJHEEEABI?<4388>:)))AJJECFEJIJIJJJHJJJFJJHJGHFJJJJGJJFIJIJJJFGDJHJJJJJJHABBJIGHGIJJJJJJJHJJJHFFEFJJJIJFGJFJJIJJJJJFAAAA=:;12,,57967>5500126DBIDBBEBGJFJEIGJJJJJJJ>>>>JHDDIJCBDABG90JJJJEBFDJGJGJGJEJFJJJJA33?BCGJGJFFJFIJJJJGD===>??=<=C@CDIJIGGCEEJIHIJJJJHJAFFEIE(''(3../9BDEFJJFGJIFFEGJJJFJHHFJJJHJGHIJJJJJIIJJJFGJIGJJIJJJJHIFGJFHJ;;;;EDDID===4300/BIEDEDHJJJJIJJEJJJHFHIJIHFJJIJJIJCBDCHFFJJJFDGJHGJJHGEFJJJIJJJJHJFJJIIGJJJFEFCDDEHIJJJJJJIGIJEEG>>>@DJC@ADDFJJHJJIJGJHIIFCJA:43217/556IGEJHJEIEGFIHDGGJIJHIJJHJJHHGHGJ<EHJJJIJHJJJJJJJJJJJJJJJ>>>>JJHCJ8>81/0<GIFGJHEGJJGJJJGJHIFIFFJIJFJJEA@EBGJJJJFIACFJJJHIHHJIJJHJIJGHJJJHCCDFJGJHJIIHJJHIJGHIJJGJFHJJJJJHJJHJJJFJJJJJJJJJFHDJDIA@CCIJGJJGJFIHFJIJF:5JJJJJIJGAC899HJJJJJJGJJJJJJGJIFEJ<.--->:6IGHJJJJHJHJHJJJIIJJJJJIJJIHJIHJCIJHJJJDJJHJGJHJJJJJJIJJJJJJEJHJJJHJGJHIGIJHJJJJHIIJGHJJJJJJJJBBBCGJHEEFJJJJJHGJJHB>>>BJJJJJJJJJGJIJJJJHIJHJFJGHJJJC@AEEJFIIJJJJJJJIJJJJJIJJJGJJJJJIJJJJJGJJJJJJJIJJJJHJIJFEDF@CDCEJJJHGDHJJJGJJHJJJJJJJJHIJJJJEJDCHFJBCADBGJJFJJJJI=>>>GGHHJDFE??@A?38+,//0C@AABAFJFJFJJJJJIJHIJJJHGEIJ>>>@EJJGJJJFD:964522((&)(+7645:9=<;=<=<9;52--8?>D<;<ACCDEJJJIGJ633445.,,,577;;CJIGHJHGJ?;;6))))&&+.-.2FDGIJJJJJEJ====A866575010-.,(''&&')%)++:DA...00/04988;;:;+)()2'&&&&.05?ACCJ<<<???::9<;9:435HG(''';C><<==8300>>CABBCJJJHEJJJJJHIJJJGHCBBD@@BJFEHEEE<@JHJJGIGFJFHFJJJJFJJFGJIJJJJHJJJHJEJICDEJJGJJJJJFJJIJHIFIJJJHHJHJJHJE?BEJJIHJIHGJIHGJJJJJGJE>;76712A>>>?JJFHEJJF=999?@=<>IIEJD8888B:9;:A6I@AAJJJHIIGJJGJJJIFF8339E8885BDGFFAAACD??333132259:99;6679?@AEE?==B>3333CA9999??EFJJJJGJFEHDJJJJJJJJJJCGJGJ>@HHIJIJHFFJIGJJJJJJJJGHJJJJJJHGJJJJJJEFJFJIJIJJJJGIJJJJJHJJJJGJIGEH;:::JAAA=><=@IEID4432J6666897530074:@@A=>>>JJHJJJHJCAHJIJFJCABEJJJFEJGFF=AA@==>CHJJIJFJIIJGDJIGIGJJJJJJHJJJIJJJHGJGJIJHFEACB=:9:;97:;=IJIHGJHJJGJIJJJGJJJJJJJJJEJGJJJIJFFJJJIIJJJJJIIJJJEJHJJJGHJJFJJJGGJFJJJHJIIJA;;<A=>;:98676578IIEBBBDJ;;;<>::.1.,+**)))588::DHIJGJJGGGFGJJJJHJFJJJGJJFHJHGJIJIFJJJHFJJHHGJJFJJEGEJHEGJJJJJJJJJJJIIJIHJJFJFGEABD5555IIFIJJJGJHJFJJJJJJJGJ0,,-81BFJD@@@CHJJGJJJJJGHGEFGJJJJGHJJJIIJFIDJJJE>J;JFCFEGDGEFIGJJGJIJJJIJGJEJIDB@0--1BCEJJIGEEFFEGFF>>=@=<??<<:9;/4.+00BBABGHHIJJFJJJJIDDBCCBEDIJHEEGJ74433.99@?B@:DDHJJHJJJJJJJJJJGGEJEGJJFGHJFHGHJJJIHJIIJJJJJJJJJJJHIJJJJJJJJJI@CJBE0002445DCDHFHFJC<<FJJFJJFHJJJIDJJEIJGJJJJGFDGJJJJJJGBDBFIJIBBD1'&&&)*,-1;=?=8888=BJJEJDBB@CCCC>DHJFFEIFCEFD;<(''''JJGJJJGJEJHHJIJJJJGJJJJFD>A>9AAHHJJGJFIFIJHJEGJJJIJ>;;=GHGHHGJIDJJJJJJJEIHJIHGJJJJJJJJBBIJJJFJJHJGJJGEA:EF200>>ABCJJGJGJF?<;;=BADIJFJFJJJJJJJJ@@@ADEDAA@<;;;ACFJFEIFH723CDA><=>@AJDDFEJJHJJJEGGJIEGJJA<;77;<:<;:1%&($$((9;?DJJJHJGJAAABBBBCA?;786557=B>7778JJJHJJJJJJGJJFGJJJIJJJGJJJJJJJJIGJGCEGGFJJJIFHJHJJJJJJJJJGJJJJGJHGFHJGJIJHJJJJJJHHEGJH@A@?ECJE>443388:CJJJJJEFGJEEBBIFJJFG<<<=JJGJGFGGGGGEIGDFJJHJJJGIJJIHJIJJHJJJBBACGJEJJJJJIJJGJEDCFIJHGJJJJJJJJJJIFJIJJJEJGJIJJJIJGFJJFJJJJFJJHBBBDICJJBCCBHJJJJJJIJJGJGJJJHJJJJJJJJIIGJJFJJJJJJJGIJGJIJCBAFEECFGGJHJICDAABJJJJJECDAEGCJJHHJJJCDEBCCCJFJIJIEJJHJIJJJFJHJJDGDBHGIJIJJJJEJJFJJIIJJGJJJEJHEJJJJHJHF9-F;;;;FEHJIGHJJHGGJ;::95=>JJ7777@<73.&%%%(&(,++++*,&$%(*/2:<HGGJJJJJJJJFEGGGEEFJGJJJIGJFJJJJJJJBA?>=<500DFJGDEFFJIHFBACBCACEFFJIEFHHJEHJJHHA<<==AACBHJJJJJFJJIJHJHJJJJJJJIJGJEGJJJHJJIJDHGGFJJFH=<<<A@BAEID@@@?::9:?>@GGIDEJIJJGJGIJJHJ4334JFBGJJHJIJJGHJJIIJJJJJJJIF@GDFEIGJDJJ:9988ABHGDFJJJHJGJIIJFJJIHFHJJJIJHFJGJJ>DFGFJJJJJJJJJJJJIJGJJJJJGDBBCJHGHGFIIJJJJJIIJGJJJJJJHJJHHJJJJJA@??:GIIJHHJJJGHJGJHIJJFFFGGJIJJHJFJJJJIJJJGHIJJIJJFJJJJJHJJHJHJJEDAGGGA>>?FDDA0DDCGJIJJJJGJJJJJIJJIFJB>>>A)))8@DDEF?;6222587,,,,68AAGHJGIEIGJHHFJJJJJGJJJGFGHFJJHBBCGJJJJIJJJJBEG??>FIDJ55420++,((((,.86678EHGIJIJJJJIJJHJJJJJHGJJJJJJIJIJJHJGJJJJDBCCDIHJJHGJJJIJJJFGHJJJJHJJJIGE==GJGJJJJJHIJJJJEEGJJJJJGJJIGJJJGJHJFEFF>=>?GBFHJJJJJJJFHGIEGJJFJJJC@9**5&&8756=>=JJJJEGGJIIJD=<:0//-01>HHHGHJJJIJJJJJJGFGGJBFEDJJJFJJJGC;<ABCIHJGGJJJFGGEFJJHFGJJJJIJJFJIGJGIJGJFGICA7778DDCCFFJ=7)(()0/JJHFJEJE>=<:-----IH>=>CJJHJJJJFE7553:;JJJHIJJJJJJJJJJFGJJFFDAE=@JADBFJHEJJJJFHFJJIIJJEFJJEJJJGIEJFIJJDEGDJJJJJJHJJJJGJHJJGB7DJGEDIGFEECDJIJIJFE5440118AGGFGHJJJGIGJFEIIG@BCCCEEEHHJJJGFFGJJIJJJJIGGCDEDGEDIFC?@AEIGFJE@@<<;<73@BJFDFABGA?A?JGHJEJJGGJGJGHJJJJJJJGH<<9/,*((*//0.()-.)(((()*8<:;DJJJJJFJIJDFHGJJJJEIJJJJJBC@A4456:88<@?BJJFJJJGJJJIJJGJEA@::;;@AAEE>99<JJJCBBCF?E@333400/158888:DJIJJJJJJDJFFGJIIDEJIJIIJJJJIJJJJJJIJ@ABCJHJJHHAA***)0(''')5?BCGDIJJGGJJHIJGFJHHJJJGJJJJJJJJJJJJFJJJJJ>>=;:991135DHJIHFFGFIFHJGDDHHFJJFJIJJGIIHJJ==>>D8886655::;HFF;;;<HJEHJHEIHJBBD=><:;JJJHJJHGIJC;;=<=?FHHJJJJJJIGJHJJHJJJGHDE989CEEFJEIJIHHHGFFJDFBBDFBDJJD@?>><;;;?<ACJJGHEJGFEHJHJJJJJJGED=B00?BJJJGHIHIJJGHGIGJDCFJJJJJJJIJEGFJFIIJFHEJJJJIJGJJIGJIJJJJJEFECDJIFHECC?BIJDFHGIJFFEHJGIJGHDFEIJJJJJJJJJGFFFFEFJJHJCB,,,1>@BA?>?EFHIJJGFDEIGGIJJFFE<;..9<:;CCCBJJJJHGJJHFIEHFJECFHFFFGIIJBDCDIJJJHJJHDH>;7631../21.'(8<<<JGHG@D;67<=GGEEEFJFGIFJGJJHJJJJJJJJIIJHJJJIHHEJJJGEJJIHJJJ;;:.--++*))*/38?AAHE?G<;BAJJJJFFA@@ADGHEGJJJJJFJJGJHIJJJIJJJJJJGDJHHJJJJHEFHJJJJJJHHJJJFJJHJJGJJJJFJEDJ333DFEJJIJGHJJJJHJFJJJIJJJFFEIFJJJJIJJHJGAHDB7JJJEGJJJJJJJJGJJJHHIIJJFHGHJGFJGJJJIJFJJJHJJJJHFJJJFJJJHJFEIIJJHIGGJHJJHJJJJJJJGIJEDDFHJJJJJJJJJJJJJJJJJJIJJIJGHIGGE=>>?JJFFHFHHIHJJJHJEDEFGJJHJGJJJJIHGJIGIJHJJJJJJ@53701/-,,13=45<=@A@DEHJJJHJCCB?@BHJJIGHEGJJJJJJHJGJFEGFD;997<FDCJJJJJIFHGJGGJJJJHJJJJGJIHJJEJJJHIJFFIJJJJJJJJG<:JHCBADFJIHJJGHGHJGFDEBDEGDJ????GJIGJJGJJHJJFDAIJJHJIFFJFJJJJGJJFHFHHHFJIJJJJJFJHJGJJHGIIDDGIFCBB>?DCFJBBBDJEGIGA??6666?@>>A<>>@JJFJHJJJFIGHJJEJJJIHFJJGJJHJJJJEJJJJJGJJHHJHHEGJHIJIHJJJJJJGJHHCHG?>B=999=>DCJJ>>>IJFHJJGF6669JGHJJJHJJJJJJIJJHJGJIGIHJJJIHJGFIGHGIJJJJGEGJGJJGJFGCEIJEGJJFCCAJFIDDFHHHJIHGJJJGJJHJHHJJJJIIJIHJGJGFJFHJCEDFGJIIJGGGFAA@GHJHDGGI>>>BA;:6<EEJJIJIJH6666?===GJJGFJJJIEFIFJIJJH===BDDA?=43-+*(')+./257GJIJIJGJIFEDGGGJJJJJGHJJIJFHJJJJIHJGJHJJ@=?BCHDBDBHDFIGJFJJJJFFHJGJJJJIGJJJDJDGJBFJIIJEDCEEHJJJJJIHB9777982...4098+=>?@('''?8445EJJC744469****.1('&'2:>CEJJJJCFEJGJJJJJGHJJJJJJFFCF<<=>?--,.533444444369592229GJHJJJJJJJH>==CBCC@BIIJJGJJJJJJ@=>CBJJIHEEJDEJJJJJJJJFEEDGJGFEEJ;;::EHEBBA@<6A@@DEIJJFJJIJJIJIEHJHIJIDGGJ<<<<HIJIJJJHJGHIGJJIEA?FCDJJCGJJGJHIJHGHJJHJHIHFIA@?@=:::>DEGFFJGJJFG:JJ4222222424222;FFDHGJEFJJJJHJGJHHGCDJJJIJHIGJJJJIHGJJJJJIFIJGHJHIHEHJIGJJJIHFFJJJJJHJJIJJJJGHJHJJJJJJJJJIIGJIJIJJGJJHJJJJJEFDJFHGJJFHJHJGJHJGJJEEJJHGJJIJEJA=>=7666ICHHGJJJJJJJIHFGJGJJJJJIFEEDJJJGIIJJGGG@@?ED4---/>@==;;<222J>=<=?GHAFFBHHJJJIFJCGJEJIJJJJJJJIJGJHJJJHHGEJJIJGJHJJJHGJJHJJHGJIFDGJIJJJGJIIFHIIFBBAFJJJJGJJJ=<<<GJJJJJJJHIIHFJJJGHAA@A400@DBACBGE?@@HIFJJJJJJJHJJJGHEEFJJJJJJHJJJJHEJIJIJJJHJJJHJJIJJFJJHJJJJJGJHIFGGJJBBABIIFD?@87***+AIJI>==<JJJJJJFJJHFGGEA@@DC?CC=;;DB543,,,,66<=>GGHJJJJJJJJJIJIJJJGIH@?>IGJJJIJJJIFFJHJJJJIJGFDDJJJJJJGGGJJHJIJIHJE:98<>>?CEGJJJGJIGJIJJHDEBBBDBA@CGGGJJJJJGJFJGJJJJJJJIGJEFJIEIEFIGJDJGGCA?<722=HJFFGJJG@@?@GIIJJJJJGJJJGJJJJJGJJJHFJEFJHJEJIJJJGJ<<<<JIIJJJJJJGJIIJEJGIEHJHIGJGACIIJGJA@@CEJHECBAJFCBBJJJGJJJJFHHFABBFFECEFFGJHHJJJIHIJJJFJJGEHHJGJJIJHGJJFJGHIJJGIJJJJJJJJGGJJJJJJGHFGIJJIIJJJJJJHJJJJFJFJJJJJJGJJHJJJJJJJJ<<<<FGFJJHFJHJJJJJJJHJJJFIJIJJGJJJGJBBCCJJIGJGJIIJH?=>??BEI?>>JJGJJGJJIGHFJJJJJJJJFJFFJJJJIJGJJIIIIJEGIDDAA@@66425>@>@IJHIIJJJJJJIJHJJJJHIJJJJJCEECDFEJHJJJJJGJJJJGJJHJFDBAJJIJJJJJIEI><76))))*@?J><55400&&%&&%$&''2--)''(++7>BABIJEDJJJJHJHJJJGHJJFGHGGIGJJFJJGJIHFJFJHIHJHEJFJJJJJJHJGJJGFJJJJJ@?A;GACBA@DHJJIHJJHIHJJJJJGJJHIEHGIJHGJIJIJJHJFJDJJJIJJIJJJJJJ??>>C9DEAAACJ=;?FJJGJJJIGHEJJIJJJJJJJJJFJJJJJJJJIJFHEECGJ=;:;:=>@BECGDGHJHJJHJJJJJJIGJJJJJJFGFHJJ?@667C9?>9::GHEEGCJJ83334984--++*(($$)*045FHIJJGJJHJJHGJJIHHA>==>82'(%%'))%$#$&#&'%%$$$$$&'&%%%&()'+((%%%$'&')(+(,('''('''%'''&&&''((&%$$$$&&%%%$$%$$$$$$$$#$%$###%%%%$$%$&'')%$$#%##$%$$%%&&&%%#$%,,DJAAA?@CAJJJGJJF5556H>>>?EJBI=<<<>;77798:::EHJHJJJJJFHJIDBBCJJJHG;977EEFJEJJJIJHJJHGJHEHDFD<=9513236664.--;FH7667>>?JJJFJJJG3335IIJGJ@AAAAJJ@CJJDJJFGJJJJJJJEFIHJJJJHHJIJJJJJJHIJJJJJJJJJJJEFHHJJEEFGJJG@BBDJJHJHIHJJJJJIJJIHHJJJJJJJJIGEHJJJHGJJJJGJDA@JHJHFEJJJJJJGFIJJJJJJGJIJHJJJBBCDJJJJIIJHJJJHIEJJJGHEJEJJJ99980..-'''/,**+)+,.<??3223?>=><;6../BB@;9++++;GGHJHIJGJHJHJJGGFEHHDCDFHJJJJJIJIJGJJJJJJGJJGIJJJIJGHJGEHJJIIEDHICIGFJJIJJGFJGHHJJJJHHHIFFGGHFGJDE?8666???EC:88882228.-*&
@Stanford_n8a_1_EcoRI_Ti_plug_1_BigLinear_40_544
ACATAAACAGCAGTTGGCCTAACTTCTTAATCAGTTTGAACGTGGTGTGTCTCCTTTTCATGAGTCGTCTTAAATCGAGCGTGTCGGCGAAAACTTCGTCGTCGTCTGGAAAGTCATCAAGAATCCTGTCAGAAGTCAGTGTAGTTGGACCAGTCTGTTGACTCTGAGTGTGACTCTTCTTCCCCTGAGTAACTTGATGGTTCGACCATCCGGTTTCCTTGTTGTATTCCATGTAGCCAGCGATTGCAGGGTCTCACCAGTAAAGCGGCACTTGAGAATACGAACGAGGACAAGGTTAGGCATATCGCCTTGCTGATTACGCTCAAGGGCAATAATAGTATCAGATAGTTGGCGTCATGCACCCCCAACCACGTAGGTCAGTAATAGAAACGGGGCGACCTTCCTCATGTGCTTTACCTTTGTCTGGGTTCTTAAGGTGACAAATTACGACCAGCACCACCCCAGTTGACTTAGCGAACCCTTTGAGCTTGGTCATCAGGTTGTCAATCATCTTACGCTCATCAGATTCGCCAGAAGCGGATACGACGATTGAGATGTGGTCTAAGAATGATTACGTCACAGCCAGAGCCTGAGCGCATGTAGGCCAGCTTCACAGTGTACTCCGTCAGCCTCGGCGAATGAGTCATATAGATGGAACGTATCGTTGCCGAACAGTTCATCGAACCATTGGTCGAACTTACCGTTCTGGATTAATCTTCTCTTTTAGTGAGTCGGATTGTCTCAGTCGGACACGGTTGTGTAGACCTGGTCCTCAGCGGTCTCCTCAACGGACTCCTCAAGCATCGCTAAGCCTACCTTCTTGCCCATCGCTGTGCCCCATTGTCAAGCTCTTCTAACGGAGCAAACATTCGTTTACCCCATACCGGAACCGGGAAGTGACCATAATGACTTCACCACCACGGGCACCTAAGGTCTTATCGTTGATACCAGTGCAGCCACTGAAAAGTAAACTTTTATCGATTCCTCGGACGATAGGTGCTCACGGATTCGTTCACGTAACGAAAGAGCCGATACCACACCAGTCGGAATCCAAGGACCAGCATTCACACTTGCTCCATGATTTCACGGTCGTGACCATTTAGGTGACACTCGTTTGCATCCTTACACGGAAGAACTGCCACTCGTACCTTACCCAGCAGGTAGAACCTGTGCAGCCTCTTCGACTGCTTTGCGCCCTGCTTCGTCCATATAGAACATTAAGATAATCTGTTCGAACTGGTCAAAGTATTCGTAGTTGGCAGCGCATGTCTTCTTCACACAGCGAGGGCACCGTGACCCAACGACGCTCCGGATACTTACAGTCTTGAAGTTCCATGCACAGATGACGTTTCGATTCACCTTATAACAACAACGATATGTTCTACCACCATTCCACAAGTGCTTCCCGAACAGAGCGTCACTCTTGCAACTACAGTGGTCTTAAAGTTCTTCTGTTATCTCGAACCTTCTGACTCACAATGTTGCCGTTGGTCCCGATAGTCAGCCACTTGGTACATCACACCGTCTACTTTGGCAATCCAGTAGCCAGCCTTCTGACAGGTTTCCTTGGAGATTCCTCTCGCAGTTAACGCGGAGTAGCGTCCATTGGATTCCCCGAAGTTCCACACGTTGTAAGTCATTGGTTTACCTCCTGAGGGTTTCCGTTTTGAAGCCCTCTCTTTAGTGTCCGTGTCTTCATTACCAGCAGTCCACTCTCTTCGCATACGTAGCAGAACGTGTGTCCGTCGAGGACCGGCGAGTTCCCATCACTACTCCCACCAGTCACAAGGAATGTGGTAAAGGAATCCGCTCTCGGAATCGTGCGAATTGTCCATGCAATTCCCTCCTAGTTCTATAAATCCACGCAACGACTTCCAATAAATACTTCTACGAAAGTTATGCTGTTTACCCTCAGCTGTTAACTGTCTCTCCACATCTCCCTTTCCTTGCTCCAACTCAGTCCCTTTAGTCCTGAGGTATTGCTCTTTGGAGTCTTCATGTTCCATGAGTTTCTTGGGAGAGCCGACGGAGATTGTCTAAGGCGTCGTTGAGTGGATTGCCGTGATATCGTATATATAATAACCTTTTGGTATAGGCCCATTGGCTGCCTCCACACTTGGATATGCCTCCTCGGAGTTTATAGAATTGTTTATAGAGCTTGCGCATTATTTGACCTAGATGCGAACAAAGGGAAACCGCTGTGGTCTCCCTTTAGTGAGTTGAATTCCACGGTCGGAGTTGACCAGTTCGTTCTTCTCCACCAACGCTTAAGGTCGAACGAAGGGCAAGCCTTCCGGCGCCACCATGATGGGCGCGAGAAGCACAGCGCCTTCGTTGCTTATTTAGCCAGCAGTGTGACAAGCAGTGAGCAAAGGATGCATTTGGGCTGGCGTAAAGTTAGCGTCGAACTTACCTTTATCGTCGATACCACCAACAAGGCAGACGCCGATGAGGGTTGTCGGTTGTAAGGCTCACGTGAGAGCCTACAGCCATCTCATCTCGTCCTGCCTCCACAGTACCGTCTCGCTTGATGATAAAGTGGTATCCCACATCGAGCCAACCCTGCTCTTATCCATGGCGAATCTCGCCGGACACCAACATTCTGACTTCGGCTTGGTAGCCGAGCAGTGAACAAAGATTGCGTCAGTAGATTCACGTTGTTTAAACTGTACACGAGCCATTATTTCTTTCCTCCTTTCCTTTTTAATCTAAAGGGGACCTCCTTCTTGGGTTCCTTTATCCACTCAGCAGGTATCAGTTTATCAGCGAACTTAATACCATGCTTTCAAGGTCTAATAAGACGTTGGAGAACCTTTGTATAACTTAGTACGTGAGCTTGAGAAGACGATGCGATCTGTAGGGCTCAGATACTCCCTAATTAATAAGTGCTTCTTTCTATCATCGCTTTCCACAGACCCTTTGTCTCAACGAATATACCGTTTGGGAGTAAGAAGTGAGTGTAAGTGTGATTGCTCGCCGGAATTTATAAGGCACTTTCCACTCTTCATACTCAAATTCATGCCTTTGATTCCAACTGCTTTGAAACCTTGTCCTCTTCAGGCCAGAGCGAAACGCTCCAACCTTTCGGATTCCTTTAGCGCCGTAACCTGCCATGTCGCCTCCCTTTGCGTATATCACAAATAGTCCTGTTGGAGACACCATCGGTGCGAGCTAAGGATTACATTGGACTCGCTGGACTCCATGATTGCCATTACGTCTTCGTCTGAAAGTTTATTCCCTTATATTCCTCTCCGTGTTGATGATGTATTTTGGAGTTCCTATGGATAGGTGTTCAGGGTTACAACGTAATGGATTATCACAGGAGTGCAGGACGGTTAGAACCTTTCGGAGCATTAGACATTTTCGCGATGACAGTGAGCAACCTTACCGGTATTGCTCACCACGCCTGCCGTACCCTTTATTGTTCGTAGCGCCCTGCCACTCCCAACACCCCAGAGGAAGTCACCTTGATTCGCTCAAGGATTTTCTCCCGCAGTTCCACTTCGAAGTCTCCGTCTTCATCTGCTCCTCGGACTCTTCATAGTATTCGTCCAGCTTTCTTCGTCGCGTGGTTTGCTCGCTTTCGCAGACCCAAGGCAACATAGCCGTTCTCTTCGACTTCGTCACCCAATCGTCTTCACCGCCACCAAAGGTAGCCAGTTCGACCAGCGTCACGGATTCCAGTTGCAGCTTAACACCTACAGCAGTGTTCCACTTTGTATGGAACCAGAGAATATTTAACTTTAGCTAGAGCCACCACCGATAATCGGAACGTCTTCCATCTTCTTACCTTTTGAGTCAACCACAACCAATTGATGTGCTTGGTCTCTTTGGTCTTCTTGTCTTGGAAAAGCCGTCAGTTGAACTTAAAGGTAGTCGTACCGTCACCGTTATCGAAGAACGGCATGTCACCCTCATACGGTTTCCGCGTCTCCACGAGCTACAGCAGGTGGATTAGCTTCGTATTCCTAGACGGCAGCAGCATAAGCCTCTTCGTGACACTTCACGATTTCATCGACCATACGCTGGCAGCGCGCGGGTCTTACTTGGGAATAGTGCAGGTGAACTCTATAGACCCACGAGGGTTCCCAAAGCCACGTTCTTCGTTGCCGTAGTCCGGCTTGGCGATGCGTAAGGTTCAGCAGTACCAGGCGCAGAGGTGAAAATCTTCTTAGCCATAGAATTCGTTAATCTCCTTTAGGTTTCGTTTCGTTTTCTCAGAGGGAGTCTTCCCTCTTCTTGGATGAGTGAGTCGTATTACTTCGGTGCTACACAAGGACGCACACGAGTAACCTCAAAGCCAGCCGGAACGTCTTGCCATTGGGCTGACTCCAGAGCTTCGTCTAGGGTCTCAGCGTAGATTGGAACCTCAGAAGGAATGCTCCGAGGACTCTACGGTAGCCCAAAACTTCTCCCTGTCCACACTCAGTGAACCTGTATTTACGTTTGACATAGTCATTGACCTCTCGATTTCAGAAGAAGACTCGCATACAGCTTGATGTACGCATCGTCAAATGTGTCTTCCCACATACTTTCGGCACCACTCTGAGCAAGATGTGAAGTCATCAGATAGGCTGTAAGCGGCAGGTGGATAACTTGAAGTTATGCATAACATTTATCCTTATGTTTCTCAAAGAGTTCTTTATAGAAGTCTGCTTTCGCTAGGTCTTTCTCTAAGTACATCACTCTGACTTCTTACCAGCACGTAGTCTGTACTTTAAGATGTTACCGAAGCAGTATCCCTTGAACTGCTCAACGGTCATTGAACGAGCAATCACTGGATCACCTCAATGTCATAGAAAACAGCATGTAGTGGGAAGGCTTAGTGACGCCTCGATTGTCTCGCGGAAGGCTGGTAAGTGTCGAGTTCCTCAGGTTTATTCAGATGTGGTTTACGTGGGTCCATCGCTCGGATTTCACCTAAGGTTATCTTTGATCGTTATTTGCGGGGCAGAGGTGGCAAGGGACATTGGAGCAAGAATACCGCAGCCATTCAAATCATCTGGGCGACCTTCATTCTATCAACTTAATGATCATCTCTTGTTCACGTTCGGTCATATCGTTAGCTCCTTTGTTACAGGTGTGTGGATAACGGTCATGTTTCTCTAAGCAAGCTATACACCCAGTTGCTTGTACTGGCGGGTTTTATTTTTCCCAGGCTTCACCATCTAACAGTCCCATCAGAACACCTCCTTTGATTGGTTTGAGTAACGACGGACAAACGGGAAGCGGGTCACTGCCACACTAAGAACCGGACATTTTCTTGTCTACTGCTTGCTCAAAGTCACCACGGGTGATAATGATGTGGACGCTCGGTGCCAAAGGAACTGTGTTACCAGATAGAGGATTATCTCAGCTCGGCGCTCACTGGCGCATTACGATTGAACAGTAGCACGAGGCAAACCGTGAAATTATAACGCTTTTGTTGTAATGAAGTCGAAACATATAGTGTCTCCTTTAGTAGTTCGTATTAAGCGTGACCATCTGGCATATCATCATCGCTACAGTGGAGCGCAAGGCATCCTACAATGACGATGAGTAATGGCATTGAGTCATCATGGTGTGTACCTCCTTTAGTAGTCGTATTACCAGTTAACTATATTCCACACGCAAGCACACACTGCCGCTAAGTAACAAGCACATTACTACATGCTACTTGAGGGTATACCACAAGATATTACGCAAGCGTCAGGATAGCTGCCAAAGCCGCAAGGAATTTACCACTTAAACGTAAAGTGTCTCCTTATAAACGCAGAAAGGCCCACCCGAAGGTGAGCCAGTGTGATTACATTTTTCTTGAGGGTTGTCCTCGGTGCCGCCAAACATGAACAGATGATTCAAAGAGCCATCAGGTGTTTCCTCCATGTAGCTAATTTGACACGCCCAGCCATCAGTAAGGGTTAATAGTACAAGCGTGGTTCTAGCCAATTAGGTATGGGCTAAAGAATCCCCATTGACTTTGGCGGCACCTATTTTACTGTCTCAGTGAACTCATCCATTAAGGCGCGAGATATTCGTGGCGTTAACTAAACGACCACTCTCAAGAAGCACCTGCAAAACCAATGGCTTCCTTCATCACCAGACCCTTTGTACCCCATACCAGACCCTGAATAATACCGTCAGCTTCGTTCTCAGGTTTCATTTTCCACCAGCCAGATTTCTTACCGCGCTTATAGATACACATCGGTATTTCACAATGAGACCCTCATGGCCTTCTGCTCGCTTCTGCTCGTACAGTTGCTGTAGTTCTACCATATCGTAGACCTCGTAAGATTCAGCCGCTTGCCATTCGATTTCAGGGAAGTATTCCTGTAGCAGAGGCAGCATGTTCTTAACGTGTTCCTGCATGAGCAACGTAATGACATCACAGTCTTCTCCAGACTCCACGATGTGCAGCGGGAGGATAGCGTACAGTTTTATGTGAAGGTGTCCAGTGCAGCTTAAAGGGAACTTTATCTTCTACAGATTTGGTTCAACGAATAACTCTTCATGGAACTCTTCGTTCTCGGTCAGTCCATTTGGTACGCAGTAGGCCGGACCCTGTGTTAAATTCTACGCCCTTGACCATGAGTTCCCCATCAAGCATAAAGCCATCTTTGTAGAAGCAACGGTCATCGTTCAGTAGACGCTTCCAGCGAACATCAAACCCGTTTAAGTGCTCCAGTGCCGGAATCGTTTTAGATACACGAGAGAGCCAGTAACTGTTAGCAGTATTGTCTACGCAAGATGTTCCGCGTACACCATCGTACTTGATTTCAGCGATAAGATACCCAGCGTTATCCAGAGCCTTCTTAATGGCAGACTCTTCAAAGACACGGCTTTAAACGGGTTAGTCTAATGTTCATCATAATGTTTATCTCCTATTGGTTAAATGACTAAGGCCACTCCTAGAGCGACCTTAAGCATTGTCCCTATACTGAGTCGTATTACTTCCAGTCCTTCAACTGGTTCCATCATATGGTTCAAACAATCAGTACACATATTGAACAGAACGTCCTCGTCGTGGTGGTAGGAAGGTGCTAGTCGATCAGGTTTCCACTCCTGTCCTCAATACGTAACCGTATTAGCAATTATTTATTGTATAGGCATAAATACAGTCATCATAAATGACCGCTAAGTCTAACTGGAACAGCTTGTTTGTTGCTGCCTTGAATGCTGCCAGATTACCACTATATAAACGTCCCATCTTACTTACTGACCCTCCAGCTACGCTTGTGAGAGCGGTCACGCTAAGTATTCAACTTGCGACCTTTGGTTGCCTCGAAGTCACGAGCATTACGGTTAGAACGTTTGGTCATCTTTTCAAAGTTGTACGTATACTTAAAGTCCTCTCTTCATAATTCTTTAATTTAAATCTCTAATTAACACTTAAGGGTCTTAAAGTTAAACCTTAAGGTTCTCCTATAGTGAGTCGTATTAACCGGAAGAAGGTCAATCGCTAAAGGCCACTCTGGCGAATGACCTTGAGTTTGTTCCCTCTATAGTGAGTCGTATTGATTTGGCGTTACGCGAACGCGAAGTCCGACTCTTCAGTGGCGGAGTTCAAGTTACCTTTAGCCGGGGAGTGCTGGCATTTTGTCCAATTGAGACTCGTGCAACTGGTCAGCCAACTGGTCGTAGAAATCAGCCGGTCTACGTCACAGACTCATATGTGTCAACCATAGTTTCGCGCACTGCTTTGAACAGGTTCGCAGCGTCAAGCCGGGGATCGTTCGAGGAGTAGTGAATCAGGTGCAAAGATTGATTCCGTACTTCTCGTGTGCCCACACTACAGTCTTACGAAGGTGGCTACGTATGGCTGTGTACAAAGTTAGGAGCGATACCAGACTCCTGTTTGTGTGCATCAATCTCGCTATCTTTGTTGGTGTTAATGGTAGGCTGTAGCGAATGACCGAGGAACATCCATAAAGCGCGTGAATAGGCTTCTTGTATTCCTGCCACACAGGGAAACCGTCAGGAGTTACCCAATGCACAGCGCAACGCTTGCGAAGAATCTCTCCAGTCTTCTTATCTTTGACCTCAGCAGCCAGCAGCTTCACAGCCAACTTAAGCCAGTTCATTTGCTTCAACCGCAGCTACCACCGTCACGCTCGCACAGATTCCCGAATCGGCTTCGCGCCATGTATCCAGCAGCCTGGATTCGGCTGAGTGAACATCAGACCCTTGCCGGAATCAATAGCTGGCTGAATGGTATCTTCCAGCACTTGCTGACGGAAGCCGAACTACTCTGGACCCGGTCAGCCAGGCGTCATGACTGAACGCTTAGTCACACTGCGAGTAACACCGTAAGCCAGCCATTGACCAGCCAGTGCCTTAGTGCCCAGCTTGACTTTCTCAGAGATTTCACCAGTGTTCTCATCGGTCACGGTAACTACTTCGTTATCGGTCCCATTGATTGCGTCTGCTTGTAGAATCTCGTTGACTTTCTTAGCAACAATCCCGTAGATGTCCTGAACGGTTCCGCTCGGAAGCAAGTTAACCGCGACCACCTACCTCATCTTCGGAGCATCGCGGAGAAGTGCTGGATGCCAGAGCAAGACCCATTCAAACGCCAGGACGAGAAGGAGCAGTTATAGCTCAGGCCGTGGTGCTGTACCCCAGCGTACTCAAAGCAGAACGCAGAGAAACAAGAAACGGAGAATCTTGCTCAGCCCCACCAAGTGTTCTCCAGTGGAGACTTCGCGCAAGCCATGATGTTCTCGTGGTTTTCCTCAATGAACTTGATGCGCTCGGGAACGGAACCTTATCGACACCCGCACAGTTTGCACCGTGGATTTTCAGCCAGTAGTAACCTTCCTTAGATTGGTTTACGCCAGGCGTAAGCAGTCCTTTGGTCATATCGTTACCTTCCAGTTAAACATGACACAGCGTAAACACGACCGCGCCAGTCCATGTTGTAAGGGAACCAGATGGCCTGTCGAGTTAGCAAACTTATTGGCTTGCTCAAGCATGAACTCAAGGCTGATACGGCGAGACTTGCGAGCCTTGTCCTTGCGGTACACCAGCAGCGGCAGCACGTTTCCACGCGGTGAGAGCCTCGGGACATTGTCGATGTCTTCCGGTTTCATCGGGAGTTCTCACTGATGCAGGGATGTCCTCGACCGGACAATGCTTCCACTTGGTGATTACGTTGGCGACCGCTAGGACTTTCTTGTTGATTTTCCATGCGGTGTTTTGCGCAATGTTAATCGCTTCTGTACACCTCAGGCATGTAAACGTCTTCGTAGCGCATCAGTGCTTTCTTACTGTGAGTACGCACCAGCGCCAGAGGACGACGACCGTTAGCCCAATAGCCACCACCAGTAATGCCAGTCCACGGCTTAGGAGGAACTACGCAAGGTTGGAACATCGGAGAGATGCCAGCCAGCGCACCTGCCACGGGTTGCGATAGCCTCAGCGTATTCAGGTGCCAGTTGGATGGCGTGTCTCAAGTCTTGACCTACTACGCCAGCATTTTCGGCGGTGTGACTAACCGTTGAGGTCACTTGAATCAGCATGTCGATCCGTACTCCTACATGAATAAAGTACTCCTTATGCCACGAAGACCACGCCTCGCCACCGAGTAGACCCTTAGAGAGCATGTCAGCCTCGACAACTTGCATAAATGCTTTCTTGTAGACGTGCCCTACGCGCCTTGTAGTTGTTCCTCAACGTTTTTCTTGAAGTGCTTAGCTTCAAGGTCACGGATACGACCGAAGCGAGCCTCGTCCTCAATAGCCCGACCAATTCCGCTTGCTACAGCCTGAACGGTTGTATTGTCAGCACTGGTTAGGCAAGCCAGAGTGGTCTTAATGGTGATGTACGCTACGGCTTCCGGCTTGATTTCTTGCAGGAACTGGAAGGCTGTCGGGCGCTTGCCGCGCTTAGCTTTCACTTCCTCAAACCAGTCGTTGATGCGTGCAATCATCTTAGGGAGTCGGGTAGTGATGAGAGGCTTGGCGGCAGCGTTATCCGCAACCTCACCAGCTTTAAGTTGACACTAAAACGTGTTGGAAGCGTGCTTGCACCCATAACCCAGCTTCATGCTGAGGGCCAACTGTACGGCGGGCTTAAACGCCGCCCGTAATGGTCAGCCAGAGTGTTGAACGGGATAGCAGCCAGTTGGATGTCGAGAAGTCGTTCTTAGCGATGTTAATCGTGTTCGTTCCGTGCCTCTTCCAGTTAGTAAATCGTACCCTATTCAGGCCACCCGCAGATGACCTGTAAGATAAGACTATCAGCCCATTAACATCATCAAGTTGCTTATGGATGACGTTAAGAGCATTAGGCGATAGCCATCCGGTCAGCATTACGCCGTGCAGCGCGATTCGTTCCTCAAGCGCCTTAAAGTACCAGAGAACATGTGACCCAGAGCATAGCGTTATTGGTTCTTCCTAGTACATCTACAGCTACCCTCATGGTTACGCCGTTCTTGACGTTCAGCCCATCGCCACGCAGCAAGCATTCTTTCGCGCTTAGCTTTGTGTGCTTTACGTGCCTTGCGGTTGCGACGTTTGAATCTGCGTGCCTCTAAGCGCCCCTCGTGACGTTCTTTACGGGCCTTAGCGCGGTCAATTTCTTTCTGTCGTGCGACTTATCAGGCTGTCTACTTATCCGGTTGACCCGGTGCCGATTGGGATGGCTATTCGCCGTGTCCCTACTTCTGATGGCTGTAAGTATCCTATAGGTTAGACTTTAAGTCAATACTCTTGATAAATTTTAAATTAATCTTTTAAGTCTCTTTAAGTTGTCTTCCTTATAGTGAGTTGTGTCTAATAAAGACAATGATTAAAGGTTATCACTTTTTGGCTAACAACAAGGCGTCTTTAGGTCTGGTCTTTATGTCATGTCTTGCATAGTATTCGTGGTCTTTATATTTAAACTTTAAGATAGGCGTTGACTTGATGGGTCTTTAGGTGTAGGCTTTAGGTGTTGGCTTTAGGATGGACGTTAGGAGGTGAGTTTCAGAGATTTTCAGGAGACTGTAACAGATAAGAACACAGAGACACTCAAGGTAACACCCAAAGACAAAACCCAAGGGTCATCCCCAACCCTTAGGGAACCCTCAAGGTCAAACCGAAGGTTGACTTTAGGTGATTGGCTGGGCTTTAGGTACCCCCTATGGGGGAACTTTCATGGCA
+
''''&%&&$$''.40.//9<))@B@ACA?BFHFGEFH>?>>))(((*('*))**0)(((**&%&&&((''($&&)+*))*%&$$&&&&&''(421.*(*)((()-+,..778886442111120/..--&&'*+44+))((-)&&(.09<?===6665;,<==0++20,,,***4578766-,A>>,**++CCD>>=<****-)((**?;;/*(-.***/)*43423/.0---.++,+(((&))(('''*&'&&'(62***;@HJFJJJECFED0.(*-*+3247;??B>JCCBDF@4..<DJGFJ?>>=E>?JGHJJFEJFD;;=>HJDCBC999((((+50.-.)())(//05''''*''''*30..1:<8989>>/,,-898888=A::99CC;7//22/12;;<EFEFFJGDIFAJ/,5332238FIEF>==>IHEE4///310..15<CBACBCCIJJD==7888=8268:=EJJEIC?0001ABAHEJJJIDDED=888555>C@>?>:=>>A><<3(''(*(***+/0083226865+++8=>??8888AB7566@6)((2119;;;;984'''',+''$%%+-557<674461//25AC?>>6'&%&'(+,-,&&(23.)0007*)()+%&&$%%'(()).*(*,779<>==<<3222+)('()',''''45::::<G;:9,++('&&%''(),),,+/'&&&/%()%&)(+-++-2,,,,110/033>:4430*''(4@GCJIIAA>C:9JJ)(()''%%&*6776785777=87844558999=?=:31105@B@@CIEEDCEG1115:1/12;;4760..13755653-,,.0**+/664575678>B>?@B////00/(''''(/46989:=?:/'+*)((,*5////100246989888488BAEICJAADIBAACJDJHIFEGGG====>?@BABBCBBDA@AA72203332+*&&&%%$%&&*'&&(/./../45B>==2229CFGGFF??;=GC9:;6..67==A...3@4228....=><;6J0-)%%&''/.0..-/.66710/045112D@87678/-*2888==889=?I<<<<HHICBEA''''''''''.,/4:;<>?EDFB=CCC===@A?>;?+***7;511/000;3486'4///;<;;<946855++&&''('&&&8<>AA?@:-(7:<CDBBBA9/+,8<;C@J34449@@811:?C@BHCIHHF>8666B<<=:;:9;<672///>@@ABEDB@>777554233396)&&$&$$%$$%&((')($%'))((((,'''%%%%%%&&'%%'''())99<;8:;BC<89***%&&4212,,+)*)***45627897:&&$$$#%$####&&&')))$$$$('***+,66<=DCEGGCDC<=9('''91/../04144575,*%%%',.))))+-,++*-2434012))***'97555==?@?C8614<>44<<@?@A?9=8770*+,,..-25456589:A<=<<7;<9;99///210*-..(%%)52:?BBBB;;;<EDEGFEEFIJEIDEDAA@?IFDF?723DFFGFFHJBGC@??@BCEAC@@?:8:98==:;+,1=<4334C>==@:;;<?:2/-1<9==A@>=<<>0..****2637;<=?G66DJEJEIFDACC??>>BDCBA@7J()(('&&&-+'$&(2234'&&&&&&&--/0-,-,1.)*2J+((&%&'%%%$$$$&.019<478122(('%%%&'''%'&)1112...*77666667-,-+?:766*988=AAFJJECDEIEGBH.,7,/.-+,('&&**120..+,+*--544676B>==<@>63-+++7:87:*))*778:C@>=<;;;>:::;/++,,-./01-''&&(/12233<??8>>=A9//035536003474+*&)+++,'''(+,,75667872,9ABDAJ2JGJE;DFA1//12244?2+5679EDBAFEDA@====<<>:EGHCEGJFJHIFFCJ=C443781*(&$()+%%%%%#$&/0:ACBCCD@>>>ABC98%$$(%&'(,-211---*+***)(%$%#$&'+.**,7?@>;AAG**))/.-00290/,)(()&&&&))$&'(,,0=ACBC8888<<<3+)'+(&+.21145982222**)&&*(,,02==?BC?@AEJFFJC----0>777800/,><?FCA@?AAEJ??@@CBA=A=5011)**+,%%%%+&&))++-'%%%)**%%%%&,..+**+),)%'*+/05011.-*))*.35.,**,1112674///0,**&(%%(144110,2338777>@@31(''(()+),0155451/-)%%%%((((&,001??BHGIJJFGADBD544<<;=5222731)*34776=CHCA@@:::89987///*)*'''+::21/.4//3+)*(''(+,,,-/+-8=>ACE8889,,,,11)(&&%%')($$$$'&&%###&$$#$&&/...3121....1345/-('(,,+,-/1;887-43./79==AA@DDJJA@ECDHH?>@5221=@=277:A=34371,(&(,*.//.+/,%%%'%'&'%*..3))))1.-))(&'0224)&'*,/-**,,.--,023=FBCDDEDB;::;AEDFGDHCDIFDA@,('''233''''447<<=??BA@:<<@A>==<;:8899:510.01----;3?8?>=?A<=<??==***&(%'*2<<@@;;>82/,+,-789:J@A/>.,=>=7:6***+==@@BACD?>DB=A9899>==<>8(((()((-.1446+(&'%##%##$$%&&&&).&)%&345679;5<::,)))98;;HGDEBCCDDB.+*(&%&&'&&%%++/+***'&&&%)'%$$&$$$$,25663;?ACB6446:;;@CJC;;44457;<?@@BCD)>33?AAEJGJD=;<?<=9:888=JDC<.///06*2)*'&&)*('&&*36=4434:J)((+*'(('((*).-1.&&$$&/<C::::EDJBC@BFB..../2'%%&()%$$$&%&)+*-.,+,159BDA@=:199:CGJE6222<74+()+*)+0../22458:311./274456300001533685.6<443/00677BBCEBC<:++++8BA?AA.-,)*++*,.-.,,01)''&%$$%%$%&52227:8B((((?E41125*&%%&(+'',171444@?;;<11;CEACAAEHDCJGGJEJCB;;:9=0222966D@?==>==828;>>&($&##&&&&%&&((+,(())(('&$$&')(('(('%%(%&+*..:;;>>?4..++,45//..0''''=BGDGCDF=22&&:8==<<DCJFD===::@??><>>:61/.21../''''(,(&&%%&''/27<--*&&&&&&-00/(())0*+((')(%%'914(&&'9:5+;<BC9BDHC@@:899>ACDJFGIECDFD221''))55,,,,50.-1:8CA@@444;:((((::@DABAEGFEEJFJG@@4/HEJIFCD5987+(((28>?BC==>?>2(((+,*)()4=<::;<=A:2**%%%%'((1324,CFBEC19;,553''&&++,,,+,-&(12/.'%%&&&&&())*,7&%%&'&'+,.5;67:7;9****9.++*&&&'19=?=>??D@@DDADCEEJ;CCDHJ<<;;0000/13310//'''(4117;:667:<<@F:9899)(&$&)*%%%&)-5,*)(&((+562'41012533311/.213/02.***./1(%',%%..0;;<;<BC@GGEJF985474221237<5<?@J?@>3;;;DDF;;;=@A@AEBC33332*-+++--.(''')/;@BGFCI=FGFJHGJJDEA@<,+*))')'&%&&&%%'.9>8777A@BIE5550001566>?@JEGEHHJ@>==A?ADEEFHFCBD6666=7666@...,3-($%$$')()(?@@ABD@>43488986655:<;<=(((*9<?9:8/..--;;<=<998))),3566-,++.;<AC>>?524;:;<;BDA@BAAADECBAAFHJFFFBB>J=J@=@@@>@*))((,-897)))'(&&%$$$%%&$$&''%'('.'1016:DDFBDFIJHDEDAC33336/)(.0<DIAA>>?>J?@B@HEDC:893))*-14::8-++,'&%&'(&,,'(/006689977<;>11004567999C<99;=>ABBC>>>AJ7444222379<9,,,4)'''=<.0+-1..923/.-,-+,+,**2/0/&&''&%%%)1230---.1,-/.('-3876665822334:7789B?2111:;=>@@6568DCA<;:1/.--)*((*)),+2*%%*.>(''',**+557988--/6689>FDFA?>=;;211.0338;ABA,)''*>AEAB?;;::???A@JC>=98111.//.07;?@:;:40&&&&(*())*223('''0>?DDD@?66;;850//0011*+(())+012268988.++44@3(())++,**%%%%%%'**,,-.3245@@;;75430/00...10D*)))9441-)$(&%%'-0//01:B>@FAA:9:<CBBB@?B--66=)&&%(**-,,//421*'&%$$%())+++%%$$%&--6?BDCAGBBABEGJIICC@JDJFJFJEJFC=>7667EJGHJDEFGDF@@@BEFIEA@??@>??>7679;>A>233J'&%&&&$%%$%%'))+00413/*)-->DIECDCCDDGJB===<2***>@>B=3>@;;<=BAC<<=@?AB@99B@EAAB21011897888<>??44455556///,.00.,,,.2/1122.))))***<<BABDJJE<;;=FGGFDA?>1'&'&'((*)+((36::;200(():<A7=64.,*'&&&&0**,-72&'),,,,-=@:9999>AECFJFFHFHFA@@CFCFBA@BBA@;888JHJD>=))))<6:612'&&,)*+*+++.../5:::DJJHJDAB>@A@=>=>88;+**''%'%&$((/-0491BHFGJIFD@?<=?@BC??::;=6666=8/'&&$$$&368CGFCDE@CB>?@<<?=IHJJJEDEFJBBBCCCC>=''&'*/35678:6--0,8>BFFDJJJA;:;111)'&%&((((('''(++))/&''''8:988=<AD@A;8;4-.--444121+)*)*'&&'*333.(:;;EJGBABEEDD>>?4444<94=;98::99:9:4477+.333(&&&,%%%')*.++,,,.7)((*33248+*))*+.../+**)5:7>766>EAA1--/*+++0,%%$+*+))++1//-/119=DEG:66567)))>@AD7667>==>>677443//00530))+./088::<J-+),8)(')('(.0/././2/)()+58222////-++)++,/0//++4..82221%%$$$%''&&&&/1225BACEJGJIJ=<;<??@>CIDCBCDE7775634/0034BD21/./+++-,,++553'''&%'($$&&++))..''&&'&&&&,,,9FJHEB@ABEJJDBFDJFGEC?=>C?>==>?F77669110/11<81122...-..+++<AC=>>??>A544488<JJ@<<=>C412.+--)))0112==:<:4344::77,,*(*)*49JBDBB?AA<DJJJ?=110577898;4445555,/&%%$%1-+&&'(.-.---<AAED@A999))(*/-.*('&'((25?===<;<=EGIFEJCJGBEFGHB..**/.--++)()(%%$%'*44''''/-)%%%&'((@:>AA?622'''').=;:8566<8;<>FGFD=<HFEBBG;889BA;8779:/.208;;@CJBB@@7'&&)+,'$$#%$$'('$$&'(%$%&)'%#$$4;989<=>;<<?@DEBCGFB>?<?><2/.4...0<9CA1002@;8A??@@1*('())8?<:666'&&')**0/''%%%%'&&&**)))*((()),--//>====<;;88==;>>BEJD:.(***((&%%&&%%%,+)((''(*++,+,--<AADFH@FGIECDG=>30.45666437334110/013''0599:<5...J0000217,**,0(''(<EA?;85&$$$(%%&+(+00/20./.26+09C=?>>ACD==6661;:<;AJ@>>:('')++&223324.++,1-.31122IIJEGJEGJG8;99986...45944-((;:;><BB@B733342%%'))(**-,,,.3:2222CAIFJJJJHFEDJJ;H::FCB001<B<<<DF=<==A>????<<<</./032++,-?7666:<>@?>@;;?DGGJJF<;;<ECAA@98631--,.140*00==B><4*)))-4,,,,;=@GHEFDEFHJFJF?@835A@CFEE?94++++>?@@75512&&&(1256::ACCCDGE:@<9+@>?@??CDFFEEEJD;860/06;;98/..//CBECABIIDBBCD99CCDDI33,,,-,,,--+&''4?6<84870++''('(%&%&$%6*',,-045667:=IJJJHEEDCCHGHHGJJGF877;8:4&%%&,((,00;<7786877753+(((),//0.00=41.,.,-3*(((-,--BDDJ@DDFIF544489<=??E???@AFJJJJGHGGDB@?98:21122,(')'(&65531121///((''(4421302><<;;873234CBBBAA.(>=ACDB@BCD<<<B=?>A?:6669J93330114'''*.J>FJDCBCGFJGJJGFGFGEFFDG86577752%%*)())'*&0,,--987,,4336>=;:<BD:5667BCEB=<=JJDFFEJJCDEBJFCCCDDB?>?3/047=3339444424(&&&(<;:9;@@BJHHJIJH2222B75522**8;=>89=;>?>CFEFG=:FHEGDHDEJFFEEIJJGJJFDGHJJJHG@@@EH0002@?@<?=8)6>@:::89899377/++)+-4AFJB@??@B<33/1214550/334///))*&+(&'**)+--+***('%%+../11424;=@@?BJH@>??A9888;0))&&&356211(&%'$%&&$%&%&&%,----./36048.00,((()**++)*+,+++,/2/*))+.)),''((%%%&%%%&59977AA;:*''&+1..34==99977;?865:(((*-****))44:==>ACBCDA@@@;:CFEDEDGJ@?46544+'&%(&&('('&'(+4588JCAFHJIEDCBA>>:11-+(,/02222;/-&@BDJH@???DF<=7676==?998634&$$%&())467=CADAA@BDD93323)***&&&(8-----233:445:<<=C>88875596896999799:=2'''*)(%%%&*,-.0/./.?CHGJIJJHJ>;('''*:4.//05DB@@>?@B@EH933<HIJH?><<7=CGA@>>@443355+7=<87;1<473321//213333000320029:66>1---1565552*'''))))&')9;<A><;8-%$%%%%&,,,,,/&%%&'(&''',7:44;=A@A?>?>B>>=BB>??@;899DJEGJFC00654544B=<:;)%%'44*%&&'%&&((')&'&&&&(('0/-/,'(788=@FD@>?CFHJG<<<;AD4,-(('(7:766767ACJJHGJJJFDBCA....3555)))''&'.,34558/..--+)++/010'''(''667>=EJ3388AAF7777JJE>8:JJJFECC>7999JFFDD>;<>?>=?20--.1,*)*++-*)))('&+,,)'''&')$%)%%%,4338:40-&&)**+-/2335/.++-1<:7;527J788<GDGAAA65//1@HG433476(''(()>D<;;?<<83111*''(/67;<@AJJ8DDEB@A<DFEACJBJGDCC?4333JJDCHEGJGF=:=;302?G>:<FIC>20-,,76.,-)'(&))*+*-+*),,&&%%####$$&''($$$%&&$$%+3//1176665:8876++JJ11724F>;:'''&*)*,-+(()*+49<=9::;JEFEJJJJJECC87:9653021J454AJGIGHHJBJIFEJHGJJJJ;<;;>=>==<::984***)(+)((((*&')*..:882323/4:<0+,226''%%')((((,158;<>433('%%&&$&%(())%%&(..--.0)%%$%(&''()+22?CF<<<;@+)&&27777>21116AGFJEJJFHGJFGJDBA@;9>::2222223--332/10----/.-..+*.)'(''&%&&(,+*''/,,((%%'%%'&&)*-./2-,(%%%%,)''',/,+,-.1125;<DDCCA@A>99<=<:;1//1DJIGHJFFJJJJJJJEEJGHJJGJE?<;;GJHJGDH7999;IEB@??@99>@@=7@<:::@JCBE4)((((((,,*,%&26333333/00143733:5119@CD0//035;59:BEF=<<3223<72.,/2239:76-&&&&''''*8<=:=?>@HCDEDHCAIJHJJJGJEDE@@<'''+'0''(&&'(9CD87667///0998;>C:'''4006)))())&')(),,,0/1/13=<;;755..+((./0,*+*.;<;<;<:2...167501*(''%%&())))314...2256:;A@99?@AC@A===;;;99,+),44?@AB<<=<;;;::--/2)((,))**,('''&'+1(./000//451*+--/004<;<CB>>FIFBBBCDA89++237932.)(((*+-..-,1....?>:85122DHG>>A?@GJJEGJJEEEDJIJFFAA-++,8@,5448=>8?5752369J>>;;;?HJJHJ?;88B@C''''4<98--BDBAA6554....2--,.('&'(&&&'.+),.9872'(:@>?BBC@???BA:@A88800*(()&'()*&'%%%&$$&(),))<?J?AGAA>>@@BA??CHBGDJA?::JJFJJGJDB><;?7A533222432300''&%%%&&()*))64444C<0001:9((''23567CACBC9844567;:;55--.///054:9:98533266667>B==::::A@C++/**5234BCBDBB@?>71;/EDDJFJDDBEA@=6,+,)*(&%'%&')89BJFJJEFAEBCEC>>,((%*%%&%%+&'''&()%$%(,:EGHIFHB<<<=@A@HFEFJA?>==34439;=FGGCAC62*))-<>?C@@@;=DFFIJEFJIEECC@CAGDBI>@A@?ACB=<967;==CEGJJJEJ@>7677314476///0+))*+.211,+,.-((()/577EHCE>?>==>?EA75545+))*96555653321/011011(((*7;?661,,,007799::87:<10001?@7DD:;:9997:9-.,**,267=A81112=754;<JFEEHHJHFBA3-,/++(')*//*,,..1+)))488@A3333B/.*,113=>431.04224777889;::9***-,/-)())-&%&&((%$$$%&''*)**/15)+8<>=>@:77774654445?,+++(&&&)&$$%%&()&&&$$$&#####$$%%''%%%**'''&((('&&&&&&).559?@??AG888<8))))>=;<<=?>?10246//.<=>AAD;<<=JGDJEFFJJFFGEB.--3J>=<<?>:3222?=::;<HE?:68EEJFEGFGGIJJJIDC77777>A@<;91-+++.+()**%%&''+1-464456:::<GD<82/00@JHFF@>>?>;;==DDJJBC999:96../80?ACJCAEJHD8668:;9...&&&&.)((*('')''''/156<:<--,,C:<=BFEEEEDECFCB6112344/001,+++*247>9::>@HHJFGJJFJJFJEJDDGA?@?DBF?>>@))67=<>B9999@32/,,++-/31310./4434//)((&866666776BBCCIA77<87558CDBEDC<<<=GEHIGDECJJJHFHHFF>==>AAAA=779;=62''''7,,,,,CBGBFECBA5..//@BA??><=9=99,=<=@@CD=??>HECFC@@=<8656&&&&''68)(((+*'(+32..//2.'&&&*(&%##%%&&'$%%&+./05..-.6444447:5+*))*-+))).%&)))*'')*+,>HJEIHC22140//023332('(')**/;96633/.00.*((*)*('%%&:=>>:888?>=;>@??AB><778-,,,,,*()'%%))*AJJIDC>?=BEF3334599('''((*+))0026>@JFJGIGFGGJJJJICA@1.,.1721432233@@@BDDCDBFFJAB*))))32==2>=7//%$%&&&&%%&$%'(*))*)%%%%%01233435358:>,,,,55500/0/+,,33400042224335232**7AB4333=05569////;@AE?;;>=9(()))-978;CGEGHIJJJHJCCBB>@>878/156?>=9999@ACEA;<3*555?@??EDCBJBA?=@BAJICCB=<>>>IAD9889?J=<<>IEJHHEGJAGE>>43F<GGIDEJJDADBJJIJJJHFCBEE<;C;EFIDFDIAAA@BA?CABFFFJB23569910014=999444/,--JGAB@-,,3-5/02<?>G=ABBJE@A>999=E96544578)))),,,++,)1534<4444760002/221+++-+,''),'&&%%$&.0134CJA@>=??@<77755210113)(('(+'''*+,=;;600411126(+++--??=>>>@FA@==?>AA999.,-'?CCGCBGCF@A@?FDDE667=J=97:55+2+*')())'(''*),4;559881/..13422--)*++,-/.-++-5540++..0(((*(%%%&'''$'48767455>??ABAB32255444>=<<AAFFJA?<9++,-.+++)++++,..070)(&&)'&%&&)&&%%'+1*))*--,.0/0269;;:>=>;9:@:::98102/29:<BBDIJ@11--/0:76337=?@***.121133432347=A>54323566.-04,)((((,-13---76*&&&&$'('')*&(+('(.19:9:;;@DJJEGF67645226;7,++003134688=,,,,,7<7650.-.%%&)(78::?/../8:3/.,086665420/0)))6244<===>?@@B;88:C@9''''(+++-./--./0@?:/,045,+)%$%#
@Stanford_n8a_1_EcoRI_Ti_plug_1_BigLinear_40_545
CCTGAGGGTCAATACCCTGCTTGTCCATCATGTCCATCGTCAGGAATAGCTCAGCTTGGTCTGGGTATAGCGCAGCAATCAACTGAGGGTCAGCATGCGGATTCTGCGCAGAGCATCCATAGCTGGGGTTCGTTCGTAAATTACCGTTAATCACAGCGGCAGACCACTCTTGACCAGCGTCAGTGACCATGGTTCCGATGGCTGTACGGAATGCTCCGTCCTTAGAGTCCGCTTGAAGGTACTTCAACTTCATAGCATCCTTGGCACCGTCTGGAATGTCCCATCTGTCAATCTCAGCGAGCTTCTTATTGGCGTAGTTAACCATATCGCTATGCTTGAACTCACCAGTGTTCTCGTTGACTGGCATATCCTTAAAATCCGTTGAGACCCACTCACCGTTGATTCGCTTCTGGAATTGCTTGTCGATTACGTCAAGTTTGTTCATTGACTTCATGGAATCGTCCAGAGCCTTGGCCTGAGCTTTCGTCCATGCGTTCATCTGATTCTGAACTTGTTCCTGTGCGGAGATTAGCCACTCACGTTGTGGTGTCATCTGCTCATCAGGTTGGACCTTATCTAGTTCAGCCTTGATACCTTGAAGCATCTCCCAAGCTGTCCTTGGGTCCTCTTGGTTCAGCGCAGAGTTAATCTTCAAGCGATACTGCTCGTTCAGCTTCGCGTCAGTCTCAAAACTGAGAACGTTGTGCTGTGACCATGAGAGCGTTCCACTGTTCCTCACCGATCAACTCTCGGTAAGTCGTAGTGGCTCCGTTAAGTGTTACCTTCTTGTCACCGACTCGCATCAGGAAGTCAGCACCACCAGCACGGCTAGAAGCGTCACTGAACGCTTGGCTTATAAGCTGTGTGGCTTGAGCATCAGATGGGATTGCGCCAGTAACCAGACCGTTGTGAATATACTTCTCAAAGAAGTCAGCAGAGTCTGGACGACGCAGCATATCAGGGTCTTGAAGGACACCGTTGAGTTCCACTCGGCTGTTCATGATAGCGCCCTTCTGAGCTTGCTGGCTCAAGAAGTTATCATGCGCACATACAGCGAGATGTTACGCTCGGTAATGTCCCCGTTGAAACCGCGCTAAATCAACGTCCTCAGGGTCGATGCCGAACTGCTCAGCGTATACCTTAGCGCCCTCTTGAAGGCGACTATGGCGATACTCTTCCATCTCTTCGCGAGTACGGAAGACACCCTCTTTTATCTTCTGCATAACGTCATCGTCCACGAGATTGCGCAGCGTTACGACCAGTATTAACTGAGAACACCCATAGCGTATGGGTCATCCTGATACAGAAGGGTCCCGTTGTTGAGAGCTTCTCGACGTTGCTCAGGGGTCAGCTTACGGATAATCTCGTTAGAGCGTTCATCAGCTAGGTCTCGTGCTCGTTGTTCCTTAGCGGTATACATATCGGCACCAGCCTTAGCGAACCGACCAATGGTGTCCAATAGGCTTGACCTTGGCTGTTCGGCCTGAGTGGTCTGTACGCGATAGCCCATACCTCCAGCACCACCACGTAACCGAGAGAGTCCCGGTTGTGCCGCTTGAAGGGCAGATTCAATTTTACTCATAGCTCATTACCTCCCCGTCTTGGTTCCTTTAGCGGCAACAATAGGTGCCTTAGTTGTGGACTTAGAGTCGAACGCACCGGATGCGTAAGCACTCGCAGCGGAAGACCCCATGATAGCCAGTGGGTCCAGAACCATCTGTAGCTTACTCTTCTGTTTCTGTTCGCTCTTATAGATTTCGTCAATCTGACTTGCAGCACTTTGAGTACCACCAAGTTGCTGTGCGAAGATTGCTTGGTAGTCACGGCGATAGTTCTCAGTTACCATATTGGCTTCCGAATGAACTGTCCTTCTGTGACTCGCTTAATGCGGTCCATTGAGAACCTCAAGCATACTCTCTCCGATAGCCGCTCGGATAGACCCAATAGCTTGGACCTTCTGCATGTTCTGTGAGGTCAACTCGGCGGACGCTTCCTCAAGTTTACTTCGAGCTTGCAACGATAGGTCAGCATTCTGGATGTTCGTCTGCCTCATGATTTCCATAGCTTGACGACGACCAGCAGCGGTCTGAGCGGCAATCATTTTGGCCTGAGCGTTCTGACCACTGATAGCCTGAGCGCCAGATATAGCGATAGGTATTGCGGCTGCCCAACACATATGGTTATCCTCCTTTCGTGATTGTAAATAACTGAAATTGACCATCTCGTGTGTACTCTTCATGGAATACCGCACCGATAGTCTTGAGGAAACGAATGTGGGACGTATTGCCTACCCATACGTAATTCCAAAGAGTATCATACTTCTCAAGCATCTTATCGCGATACTCCATGATTAACTTACGGAACTTTCGCTTAGCCTTTCCACTAAGTCGCCACACTTGGTCGCTCGTAACGAACCAGCACTGGTCCCCGCAGTTACCACCGATAGCTAGAGGGAACCCATAGAGGCTCAACGTGACACACTCGGAAGCATCAGGGAAACTCGGCTCAATACAGCAGCCTTAGCTTCAAGAATGTCATGGTGAGCCGGAGTGAATACCTTACGAAGTCTTATTTTTAGTAGGTCTTATAGTCATCATAAGAAAACCCTCCCGTAGTCGTATTGTTCTCCCTATAGTGAGTCGTATTAATTTCGAGCCACCACGGGAGAATATTTAATTAAATACAGAACTCTTCCGTAAGTAGTTACCTTCCAGCCACACCCAATGATGTTCAGAGGGGTAGTCTCATCTGACAAGATGTATACAGTGTTGAACTTGGCGTTACCAACCACAGGGAATCGATACTGTCCGGTCCCTAAGTTGAGTCTCCCAGCCCTCAGAGTGTTAGAGCCTAATCGGGCACCAGCCATTGTGTACTTCCAGTTAGACGATTGGTTCTCAACATAAATGTCAAACGTACCAGAGTTCTCGTAGTTAACCCACGCTCGGCGTAACTGTAAGCGCCCAATGTCTTCCGTGGAGGTAGACCCGTCGTCGGCAGTCTGCTTGATGAGGAACTTAGAGAACTCATATACGAAGTTAATGTTGAACCCAATGTACACCATGCGTCCCTCCAAGTTACCGCTGAGTCTCAGCCAAGGGTCGCTATTCCACCCAGCCGTAGGTTGCTCAAACACGGTTATCTTACCATCAGGCTCCAATACAGTGATTTTGCCCCTCCCGAAGTTTGCACCATAAATTGTTGGAATATCAATAGAGGTAGTGAATGTGTCATCGTTGTATGTTCCACTAGGAATCGTGTATCGAATCTTCATGTCCATAAAGGCACGATAGGGTTCTCCCTGTAAGTCAATGGCGTTCTTAGTGAAAGAGATTGA
+
99:GGFJFCJFHHJJGEHJJGHJJHJJJ@>?@J99BJJHDJJJJGJJAA@>99=??C=>>?IGIJJJJ>>>>ECEHCGGE;;;<?>>A@=5,++****555661112=<;>>>>JJHFJJHJIIDJDEJ93+(*(&&')-+./001;<AHHHJJHJJIJJIEJIJ?<;3234CDJGJHHJJGGJJHJJJJJJJJJJJJIJJJJJJJJHHJJIJIGIJHJIJGJCFDDJIJHJGIJJHHACAD@EC>>??D??@=<=6778DE<AC@A54678<<=>EJ<44116,,,:J@??CJJJJIHJJJHJIIHFCJIJGJJJJJJFHEDB@:<1*)3@ADDB@;<>:<32222223FGCFGCEG???JJJJJJGJEJJJFHHED=;;;9777=;;JIJFGIFJJHIJJJFGJJGJJJJJFJIJGIJJHJIJIFJJGGJJEEEIJIJFIJJJHGD@?=.,,+***,-//0:9:64630526AFJJGJJIFE;11021167::A?@AGJGJIJIJJJJHJJHJIJHFHJJ?1--98;;><?@AHHJJHDBBCIJJJJJJJJJFGJG7666?CEC=<<<==B:--,,+++/,<>@HGIFGFJFJGGBIJJJJJHJJEIFJHIHJGJJE:999GGJA<;;4>@CGFJHGHJJIJFIHGHGHICJIFJGEHHEHJEE=999-0..0::>CDJJCAAAEF==EGHGJJJFJGJJJJJJJJJHIJIIBA863/./DEDGHGJJJJJGJJF@B;('''BBBEHHJFJGJJJJJJJJJJID>52224BGJGJJIJJIFEHIJG:JJJHJ:99:7/.*%%%,-=HJJJHJJJJFJJJGJFJGJJCGGHEGIHIJFEGE8777GBD@<=DFJGDEDGEJHJJJIEEJJJJIJJJJDHFGAFFJJJHFJIFECDJJJGBEBEFAJHFI<::9;J=<>9..@?DHHJHJ??>BC<;>876552**'%%&&,-1((((''''(6@@@@FEIJIJGH32,-,***0-2.665772011@>=><>=HA@>AB@><553-,****8EFDFJEJEJGFJJJDF.--.596%$$%&&((437=@@CJB==>@G7666AA@AD>==C@?>?A=FGD)((+-*&&$*?@D???@JGHJJJJJJJHHHIJGGJJJJJJHC?@AFJJJBB?3GJEJHJJ@??7EIGJGJEIGJI??>322'((*;3.55=HGJJGJJHJJGHJE>=<==;51**++76667100000ADDFGJHGEEHFJD<<<<ID61002:7768//-*+)&'))*3//-%%%%%&(($#%%##%&))366668C?0001BA?AAJ2222JFHIJEFJC?>C=AA?7777<>:<;<2520237655885+'''?:64//085;AAJJHGEHJGDGE566=BDJF?BBAC?>=88:?@>>=??>==<?B????D<D9CJJFJHHDF>>=99=>>?GHJJJICB78ECGFEJEJHJJJJIJIJJGGJJJFCDDJGFEJEFA:=JJ@JGD+*++=,+((()*%%%%&&&(''344443--,-33=?=JIJEJFIJJJGF444712247J>>762.DGDJJJEGFJFDCCJEJJJGJGFHJJJGJJJJJJEFJEJJG<;;<?==?:7777???C??DEEI<HH<FJIGJJJJJGG<<<<JJECJCCGFFJJJHJJJGJFJFJFHJJGJIJJJJJJJIGEJHIJJGHF661011?6;8511166CIFHGJJJJJIIJJCCG8@>>@CABDBGB52//2,+++.B@BCEH>6EJJJFGJJJFGFDEGIGDAA;;AAAAJJHIJEJ>:11>EEJJJJJJJJIJJFJCB@BCDJJIFJGDGGHIEBAJ?<5569;;79:9:>8896653//0AEEHGFGDFHGJHIJIJF=8CD@<<=CGHJJEIJJFHFEBB@>))))468=A44433((('()'(((1('()6675876A7JJIJJFJJIJJJJIGEFG?>>>DCHDD74446;;>>?FJGEHJJJJJJJGJJGJJJJGJJJFDAABJJJIA@ACJJIDA@DHIJJEFDDIFEEED98A?@@CD@BBD<322....6333DGDCCEJJGJIHIJHJJJGJBJJAJJJJJIJJJJGJJGJFJEHGIEB@??A7787GJGHFJJJGFIHABBFJ986DBAA?CDIJJJA@77ACBCJEFJIJIHIHCFJHJHJJJIJJHJJIJJJJJJGJEGJEGHGJCHFJJFEGJJJHFGFFJJD>JJJFJJJEJJJJFIJJJJGJJJJIEJJFHJJIHJJJJJEFFJJB@ABEJJJHHIFJEEJHGGJHJIJJFJJJJJGJGHEFJJIGJGGGJJHJJJJJJJJJFJJJGGJJIJFJJJJG@87778885445=><;9:;<=<=B==?>BDHJHJJGHIJJJJJJGJJIFIJIJJJJJJ<)''(3AEGGGJEHJJHJGJJHFJJIJJJJHJGGHHJJGJDJJJIIFHJGIHHGFJFJJFJJJJJJIGBJJGJGGJHJJJJDCGFJJEIECDEB65569?<33:=FEFGICEJADB@??@GEJJG:9::@B?5443:9<?99755)*-.876887550,+78=DJFJGJGHJJJFJJHGGGGHJDBBFCCCB@67111+2220&&'%)**3434:<9875800111<88977444466998,,+'<@GJJHFCEFEIJJJJJIJEJ??@>B@C,**++)))*BB??<=?C@CD:F666AGHDJGEA??BBG<>>@:8)('*270/1*((('-03''''69:=/-5'DDFJJJJJGJHJIGJHJEEA>?=@JEGDEJFEHGJIJJIHEDDFJJJGABDGFJJFEIDEGGFGIIIJJJJHIGJIJJEGE;>>7.,+,.))))22?CFJJGGFDJGI((()::==C@@AGJG=>>=BCJF72--1...//07888JJJGHFE@?21//212279:A9889@>?A<;<=@?@CGEFGJJIHGGFGJGIHJJGDDDBJFIHJJCDFDDJEJIJGGJJJGGJJIJHJJJJHJJJGJJJIJJIJHJGIJFJJD@D6JIFJJJJEDDACB>FJJJHJJJGIJBDADE<;;;?@@?=8889778<J:775675J43126DDDDFGJ?@@@GIJJJHJFCGE???>JJJFDBBDDHJJHFEGJJHFIJ76559A3222;CIHFJGGDCDCHEFECF@<<=?FJHJFEGHEGJEBAAAJFEGHGCF=;;;FFEGJHIIIGIJJJIJJ??=AGDACBCDHJJH;A:6;;HJGJFJFHHFIJHHEJJFJHJJJJJG3'&&&&&)32878:AFEEHJJFJJIFHIJJIJHFJJGJJJGJGJJJGIEIJEEHJJFJJGGJJJJFJEJFHFIFJJJJGICF::ABCGJECEIJFH==<<666599;??766-.//3=<A77/,+&$
@Stanford_n8a_1_EcoRI_Ti_plug_1_BigLinear_40_546
CCAAGTCCTCTTTACTCTGAGTCAGCATAGGGTAATAGACAGTGTACCCAGCTTTGGTAAATTTGTAGGCTACTACGTCAGAAGCAGCACCTGTTAAGTGTCTTTCGTTCATGAGTAGCCTCCTGTATCAGTGGCAAATCGCCCAATTAGGACCCATCTTACCTTGGGTATTACAGAAGAGCGCCGGAAGTTCCAGTGGTCTCCAACCCAGCGCATCGCTTCTTGTGCGGTCTCAATGACCACCTGGCGATTTCTTCGGTACGGCAGCCTACTTGGATTTCATCATGTACCCATGCCATGTACGCAAAGTCCCCATCCCAGCCATGCTTCAAGCCTTTCTCTACGAGCATCTCTTCGGTCTTGATAATCCACAGTTTGCAGATGAGAGCACCAGCAGATTGCAGTAGGGTATTCAAGGCAGCGTGAGGACTACGAACGTGTACCTTACGACCATCCAGACCTTTAATCCAGCGGCGTTTCCACTTGACTTGTTGCTCACCAGCTACCCATTGAGAGGATTCGACAAGTGTCTGTTGGATAAACCGCAGTGCTGCAATCGCGGGGGTGTTCTCAAGGAATTTCTTCTTGAGTTCCTTTACCGCGCTCTTTTACCAGCACCAACAATCTGTCCAATCTTCTCATCACCAGCACCATAGAGGAACCCATAGATGAACGTCTTAGCGTTATCTCGGGTAGGTAGTTCAGCAGCTATCTGGTTCTTAGTGTGGATGTCGCCGTTAAGAATCTCGTGAGCGTACTCGCCGTTATCAAAGCGAGCCATCGAAGTGAGCCAAGCAGCGTAGCTCAAGACCGGATGCGTCGATGCCAGCCTGAACCCAAGGCTTACCAGTTATCCCATCCAAATGGTGCTCAGCGCCAAAAGCAGCGCGACACTGCTCTCCATAAGGAGAACGTACACCCGGAATTTGCGCAAGGTTTGGGAACGCATGGGTCGCACGACCCGTAACTGCTCCATTAGGGTTAACAGAACCATGAATCTTACCATCCTCAGCAACATAACGAAGCCATGCTTTGTCTCCCTCAGCCAGACTGTCCGATTCGCTTCTGAATCATCAAGTACTCTTTAATGAGGTCGATAGCGGCTTGCTTCTCAGGGTCATCTACACGTACTCCTTCGAGTACCTCATCGTCCACCGCCGGAGCACCCTTATCGGTGTACTTGGTCAGGAACCACCCAGCCTCTGATTTGTTGCTCAATGTGGTAGCAGACGAAGGGTTAAACACAACATGTTCAACTGGGGTGTAAGGAGCACCAGCAACGTACTCGCGGGTATCAAGTTCAAGGCTCACGGCCTTCTCGCTGTGCCTTGTTCTTAGGCTTCTTAAAGATACCACCAACTTTAGGTGTCTTAATGCGAGGGTATTTAGGTAGTGGCTTACCTGTTCGCGGATGGCAGAACATCTCAGTGCCACCTTTAGGCTGAATACCACGAGCCGAACGTTTCGGTCAATTTACGGAGCGACTCAGAGCGGCGAGCAGCTAACTCTACGTACAACTCTTCGATTGCTTTTGTGTCGAACGGGAAACCATTACGCTGTTTGTTTAGCGAGCAGCCATGCAGCACGATGTTCAATGTCAACGGCCTCAAGGGATTCTGGCAACGTAGTGTATCCTACGTCCGTAAAGTCAATCTCAGGAGGGAAGTAATGTTTGTCGAGAGTAGCTTCTCAAGGAGAGCTTTAGTTACCACAACGTCCTGAACGTTATAGTCCATCATATCTTCGTTAAGTTCCACCACTCCATTCCGTCAACGTATCTCTCACCCTGTTCTTCAAGCATACGCTTAAAGTCGTCTTTGTATTCACCCTTCATCTCGCCTAAGCGATAACCCCACGCCTCCAAAGCATAGAGTACAAAGCGTTTTCCGGCAACTTCCGGAACGCAGAAGACCCATATCGGTGTCCTTGAGGTTGGGAGTGAATGAAACGTGACAACGCAAGGGTGTCAATACAGTTCTCACGAGGAAGGTGGAACTCTGGGTTCAATCCAAGGTTCCAGTTTGGTCAATGCAGGAACGTCATACTTGTGACCGTTGTGGAACACAATAAGACCGCCTGGTGCAACCTCGGCTTCCAGCGCATCCAGATACGCACCGAAGTCACTCGGACGGTAGCTTACGTACTCAGCGGTGGAGTAGTCGTAGATAACCCCGCAGTGGAACTTAGTGACGCTCTCTAAGAGGGCGTTAGCTTGGATGTCAGAAACGATCATATTGATTTTCTCCTATTGATTATGAGTGACTTAACAATCTCTCATATGAAACAACTGTCAAGAAACCTGTGTGAATCATGTTGGTCTTATCGGCAACGATTGCACCGCGTGGAGTAACACCTGTGATGTATGACACTTGTGCATATTTGCCACTAACTGAGCGGACGTGACCGTATCCACCAACAACTCCCATGTGGACACCGTACCCAATCACCAGCCTTGATGTGGGTCATAGTGTCCTTATCGAACACCTTATGACTCAGCTTGGTAACTTCTCGAGTTTATTCCAGCCAGTCTCTTGTCCAAGTCCAGCCTAAGTTCTTTAGAGATGTTGGAACAGCGGAGCGAGTCTTAGCTTCATGGTACTTAACGTCCTCCAGTTCAGCTTCCAGTTTAGCGATTTCTGCTTGGATAACTTTAGGGTCACGCATGGTAATATCTCCTATAGTGAGTCGAATAGTATTCATGAAGGCCACCACTTTGGCGACCTTGAGGATACCACTCTTAGTTATCAATCTTGTCAAGGAACGCTTCATGGTTGCCGATTGACGCGACCAGCTTCATGAATTGCTGTCACGGCAGCTTGGTAAGCGCATTGACCAGACGCAGTGCTTGCTCATCTGTCAACGTCATACGCTGAGTGTGATTCTTAGAGGACTTTAAGATCCTCCAGCGGTAAACCATAGTCGCCTTACCGTTGCGAACGTTGATGTGGACTCGACGGTTCCACTGGTCAGCTGTATCGGATAGACGGATAGTTTAGGCTGAGTTAGACGTTATCGGTTTCTCCTGTTTGATTACTCAAAGAATTTGGAAAGCTGTTGAGCTTCGTTTGCCACACGGGCAGCCTCGGTAACTTTAGTGGATGCACTGTCAGCCAGTTCGTTGGAGCGAATCGCCAGAGCGCGTGACTGTGTGGCCTCTTACGAGCCTCATGGTTCAGTCGCTTGGCTTCCACGTTGTACATGCCAAAGAAACCAGCAGTTGGCCTAACTTCTTAATCAGTTTGAACATGCTGTATCTACTTTAGTGAGTCGGTGTTTGAATGAGACTGTCCGGCGAAAATTTCTCGTAGTCGTCTGGAAAGTCATCGAGAATTCAGAAGTCGGTCGTTGGACCAGTCTGTTGACTCTGAGGTGTCCATTTGTCTTCCCCTGAGTAACTTGATGGTTCAAGCCATCCGGTTTCCTTGTTGTATTCCATGCACGGCGATACCGGTATTCACCCAGTAAAGCGGCACTTGAGAATGCGACGAGGACAAGGTTAGGCATATCGCCTTGCTGGTAAGCTCAAGGGCAATGATGACGTATCAGATAGTTGGCGTAGTGCGCCAGAACCACGTAGGTCAGTAATGAAAACGGGGCAACCTCCTCATGTGCTTTACCTTTGTCTGGGTTCTTAAGGTGACAAATTACGACCAGCACCACCCCAGTTGACTTAGCGAACCCTTTGAGCTTGGTCATCAGGTTGTCAATCATCTTACGCTAATCGGATTCACCAGAAGCGCAACAACGATTGAGATGTAGGTATAAATGATACGGCGCAGCCCCAAGCCTGAGCACATGTCGGCCAGCTTAGCGAGCAGTATCCGTCTCAGCCTCGGCGAATGAGTCATATAGATGGAACGTATCGTTGCCGAACAGTTCATCGAACCATTGGTCGAACTTACCGTTCTCAATAATCTCTCTCTTTAGTGAGTCGGATTGTCTCAGTCGGACACGGTTGTGTAGACCTATAAGGTCCTCAGCGGTCTCCTCAACGGACTCCTCAAGCATCGCTAAGCCTACCTTCTTTGCCCATATCGCTGTGCCCCATTGTAGAGCTTGTTGACGGACAACGTTGACTTACCCATACCGGAACCGGAAGTGACCATAATGACTTCACCACCACGGGCACCTAAGGTCTTATCGTTGATACCAGTGCAGCCACTGAAAAGTAAACCTACTGATTCCTCGGACGATAGGTGCTCACGGATTCGTTCACGTAACGAAAGAGCCAATACCACACCATCAGGAATCCAAGGACCAGCATTCCACACTTGCTCCATGATTTCACGGTCGTGACCATTTAGGTGACACTCGTTTGCATCCTTACACGGAAGAACTGCCACTCGTACCTTACCAGCAGGTAGAACCTGTGCAGCCTCTTCGACTGCTTTGCGCCCTGCTTCGTCCATATCGAACATTAAGATAATCTGTTCGAACTGGTCAAAGTATTCGTAGTTGGCAGCGCATGTCTTCTTAGCGGCAGAGGCACCGTGACCCAACGACACTACAGGATACTTACAGTCTTGAAGTTCCATCACGTAGCATGTCGATTTCACCTTCTGTAACAACAATGTTCTTACCACCATTCCACAAGTGCTTCCCGAACAGAGCGTCACTCTTGTGACTACCAGTGGTCTTAAGTTACTTATTTTTATCTCGAACCTTCTGACTCACAATGTTGATTTTTTCTGGTCCCGATAGTCAGCCACTTGGTACATCACACCGTCTACTTGGCAATCCAGTAGCCAGCCTTCTGACAGGTTTCCTTGGAGATTCCTCTCGCAGTTAACGCGGAGTAGCGTCCATTGGATTCCCCGAAGTTCCACACGTTGTAAGTCATTGGTTTACCTCCTGAGGGTTTCCGTTTTGAAGCCCTCTCTTTAGTGTCTTCATTACCAGCAGTCCACTTCTCGCATACGTAGCAGAACGTGTGTCCGTCAGGACGAGCGAGTTCCCATCCACTACTCCCACAGTTGTCACAAGGAATGTGGTAAAGAAATACACTATCGGAATCGTGCAAATCTCCATGCAATTCCCTCCTAGTTCTATAAATCCACACAACGACTTCCAATAGATCTCTACTACGAAGAGTTGCTGCTGTTTACCTTCCAGCTGCTACAGTGCCTCTCCACATCTCCCTTTCCTTGCTCCAACTCAGTCCCTTTAGTCCTGAGGTATTGCTCTTTGGAGTCTTCATGTTCCATGAGTTTTCTTTTGGGAGAGCCAGACGGAGATTGTCTAAGGCGTCGTTGAGTGGATTGCCGTCAATGTGGTCTATATAATAACCTTTTGGTATAGGCCCATTGGCTGCCTCCCCCACACTTGGATATGCCTCCTCGGAGCCTTATAGAATTGTTTATAAGACTTGCGCATTATTTGACCTCCAATGCGAACAAAGGGAAACCGCTGTGGTCTCCCTTTAGTGAGTTCAATTAATTATCCACGGTCAGAAGTGACCAGTTCATTTACTCTCCACCAACGCTTAAGGTCGAACGAAGGGCAAGCCTTCGGCGCCACCTCATGATGGGCGCGAAGCACAGCGCCTTCGTACTTGGCCAGCAGTGTGACAAGCAGTGAGCGAAGGGATTGCATTTGGGCTGGCGTAAAGTTAGCGTCAGAACTTACCTTTATCGTCGATACCACCAACAAGGCAGACACCAATGAGTTGTGGTTGTAACCCTTAGCGTGAGAGCCTACAGCCATCTCATCTCGTCCTGCCTCCACAGTACCGTCTCGCTTGATGATAAAGTGGTATCCCACATCGAGCCAACCCTGCTCTTTGTGCCACTGGCGATTTTCACGGACACCAACATTCTTGACTGGCTTGGTAGCCGAGCAGTGAACAAAGATTGCGTCAGTAGACTCACGTTGTTTAAACTGTACACGAGCCATTATTTCTTTCCTCCTTTCCTTTTTAATCTATCAAAGGGGACCTCCTTCTTGGGTTCCTTTATCCACTCAGCAGGTATCAGTTTATCAGCGAACTTAATACCATGCTTTTCGCAGAACTCTCCCATAGACGTTGGAGAACCTTTGTATAACTTAGTACGTGAGCTTGAGAAGACAATACGGATGTCTAGCTCGGGGTGCTGCTTTCCCCCTAATTAATAAGTGCTTCTTTCTATCATCGCTTTCCCACAGACCCTTTGTCTCAACGAATATACCGTTTGGAAGTCAAGAAGTCTGGAGTGTAAGTGTGATTGCTCGCCGGAATTACATAAGGCACTTTCCACTCTTCATACTCGAATTTAATACCTTTTGATTCCAACTGCTTTGAAACCTTGTCCTCTAGGCCAGAGCGAAACGCTCCAACCTTTCGGATTCCTTCAGCGCCGTAACCTGCCATGTCGCCTCCCTTTGCGTATATCACAAATAGTCTGTTGGGAGACACCATAGGTGCGAGCTAAGGATACATTGGACTCGCTGGACTCCATGATTGCCATTACGTCTTCGTCTGAAAGTTTATACCCCTTGTGTGAGCAAGTATATTTACCATGTCAGTGGAGTTCTCTTTTGGAGTTCCTATGGATAGGTGTTCAGGGTTACAACATAATGGATTATCACACAGGAGTGCAGGACGGTAGAACCTTTCGGAGCATTAGACATTACGCGATGACAGTAGACAACCTTTCCGGTATTGCTGCACCACACCTGCCCGTACCCTTTATTGTTCGTAGCGCCCTGCCACTCCCAACACCCAGAGGAAGTCACCTTGAATTGGCTCAAGGATTTTCTCCGGCAACGCTTTCCCGCTTAGAAGTCTCCGTCTTCGTCTGCTTCCTCGGACTCTTCGTCGTCTTCGTCCCAGCTTTCTTCGTCGCGTGGTTTGCTCGCTGGCAGAACCAGAGGCAACATAGCCGTTCTCTTCAACTTCGTCAGCCCAATCGTCTTCACCGCCACCAAAGGTAGCCAGTTCGACCAGCATCACGGATTCCAGTTGCAGCTTAACGCTCGCACCTACGGCGGTCTTATTACCACTTGTATGGAACCAGAGAATATTTAACTTTCAGCTTAGAGCCACCACCGATAATCGGAACGTCTTCCATCTTCTTACCTTTTGAGTCAACCACAACCAGATTGATGTGCTTGGTCTCTTTGGTCTTCTTGTCTTGGAAAGACGCGTAGCATTTGAACTTAAAGGTAGTCGTACCGTCACCGTTATCGAAGAACGGCATGTCACCCTCATACGGTTTCAGCGGTTTCTTACCACGAGCTACAGCAGGTGGATTAGCTTCGTATTCCTCAACGGCAGCAGCATAAGCCTCTTCGTGACACTTCACGATTTCATCGACCATACGCTGGCAGCGCGGGTCTTTGTTGGGAATAGTCAGGTCAACTTTATAGACACCACGAGGGTTCCCAAAGCCACGTTCTTCGTTGCCGTAGTCCGGCTTGGCGATGTAAGCGTAAGGTTAGGCGGTTCCCAGCGCAGAGGTGAAAATCTTCTTAGCCATCGAGTTTCTTCGTTAATCTCCTTTAGGTTTCGTTTGGTTTCTCAGAGGGAGTCTTCCCTGCTTTTCAATAGTGAGTGGTCTTTACTTCGGTGCTACACAAGGACGCACACGAGTAACCTCAAAGCCAGCCGGAACGTCTTGCCATTCGGCTAACTCCAGAGCTTCGTCTGGGTTACGGCGTCAGATTGGAACCTCGAAGGAATGCTCCCGAGGACTCTACGGTAGCCCAAAACTTCTTATTGTCCACACTAAGTGAACCTGTATTTACGTTTGACATAGTCATTGACCTCTCGATTTCCAAAGTTCATACAGCTTGATGTACGCATCGTCGAATGTCTCTTCCCACATCTTCCGGCACCACTCTGAGCAAGATGTGAAGTCATCAGATAGGCTGTCGGCAGGTGGGGTTGACTTGAAGTTATGCATAACATTTATCCTTATGTTTCTCAAAGAGTTCTTTATAGAAGTCTGCTTTCGCTAGGTCTTTCTCTAAGTACGCTAACTCTGACTTCTTACCAGCACGTAGTATGTACTTTAAGATGTTACGAAGACGATATCCCTTGAACTGCTCAACGGTCATTGAACGACGATCACTTCGATAGCCTCAATGTCGTCAAACAGCATGTAGTGGGAAGGCTTAGTGACACCTTCGATCTCTCAGCGGAAGGCTGGTCATCTGTAGGAGTTACCTCAGGTTATTCAGATGTGGTTTACGTGGGTCCATCGCTCGGATTTCACCTAAGGTTATCTTTTATCGTTATTTGCGGGGCAGAGGTGGCAAGGGATATTGGAGCAGAGAATACCGCAGCCATTCAAATCATCTGGGCGACCTTCATTATTGTCTATCAACTTAATGATCATTGTTCTTGTTCACGTTCGGTCATATCGTTAGCTCCTTTGTTACAGGTGTGTGGATAACGGTCATCTTTCTCTAAGCAAGCTATACACCCAGTTGCTTGTACTGGCGGGTTTTCTTTTTCCCCAGGCTTCACCATCTAACAGTCCCATCAGAACACCTCCTTGATTCGTTTGAGTAACAGACGGACGAACGGGGAAGCGGGTCACTGCCACACTAAGAACCGGACGTTTCTTGTCTATTGCTTTCTCAAAGTCACCACGGGTGATAATGATGTGGACGCTGGGTGCCAAAGGAACTGTGTTACCAATAAGAGGTATCTTAGCTCGGCGCTCGCTCGCACATACGATTGAACGGTCAGCACGGCGAACCGTGAAATTCTTAACGCTTTTGTTGTAATGAAGTCGAAACATATAGTGTCTCCTTTAGTGGTACATATAAGCGTGACCATCTGGCATATCATCATCGCTACAGTGGAGCGCAAGGCATCCTACAATGACGATGAGTAATGGCATTAAGTACATCATGGTGTGTACCTCCTTTAGTGAGTCGTATTACCAGTTAACTATACTCCACACGCAAGCACACACTGCCGCTAAGTAACAAGCGCCAACTACTACTAGTGCTACTTGAGGGTATACCGCAAGAATATACGCAAGCGTCAGGATAGCTGCCAAAGCCGCAAGGATTTACCAACCTTCTTAAACATAAAGTGTCTCCTTATAAACGCAGAAAGGCCCACCCGAAGGTGAGCCAGTGTGATTACATTTTCTCTTGAGGGTTGTCCTCGGTGCCACGGAACATTACGAACGATGGGTGCCACAAAGCCATCAGGTGTTTCCTCCATGTAGCTAATTTGACACGCCCAGCCATCGTAAGGGTTAATAGTACAAGCATCGTTGTCGCCAATACCGTATGGGCTAAAGAATCCCCATTGACTTAGGGTGGCCTCTTTTACTGTCTCAGTGAACTCATCCATTAAGGCGCGAGAGATATTCGTGGCGTTAACTAAACGACCACTCTCAAGAAGCACCTCAAAACCAATCACTTTCCTCATTAGCCAGACCTTTTGTACCCCATACCAGACCCTGAATGATACCGTCAGCTTCGTTCTCAGGTTTCATTTTCCACCAGCCAGATTTTCTTACCGCGCTTATAGATACACATCGGTCTTTCACAATGAGACCCTCATGGCCTTCTGCTCGCTTCTGCTCGTACAGTTGCTGTAGTTCTACCATATCGTAGACCTCGTAAGATTCAGCCGCTTGCCATTCGATTCAGGGAAGTATTCCTGTGAGCAGAGGCAGCATGTTCTTAACGTGTTCCTGCATGAGCAACGTCATGACATCACAGTCTTCTCCAGACTCCACGATGTGCAGCGGGAGGATAGCGTACAGTTTTATGTGAAGGTGTCCAGTGTGCAGCTTAAAGGGAACTTTATCTTTCTTACGGATTGGTTCAACGAATAACTCTTCATGGAACTCTTGGTTCTTCGTGTCAGTCCATTTGGTACGCAGTAGGCCGGACCCTGTGTTAAAGTCTACGCCCTTGACCATGAGTTCCCCATCAAGCATAAAGCCATCTTTGTAGAAGCAACGGTCATCGTTCAGTAGACGCTTCCAGCGAACATCAAACCCGTTTAAGTGCTCCAGTGCCGGAATCGTTTTAGATACACGAGAGAGCCAGTAACTGTTAGCAGTATTGTCTACGCAGGAATCTTTCCGCGTACACCATCCGTACTTGATTTCAGCGATAAGATACCCAGCGTTATCCAGAGCCTTCTAATGGCAGACTCTACGAAAGACACGGCTTTAAACGGGTTAGTCTTAATGTTCATCATAATGTTTATCTCCTATTGGTTAAATGACTAAGGCCACTCCTAAGAGCGACCTTAAGCATTGTCCCTATACTGAGTCGTATTACTTCCAGTCCTTCAACTGGTCATACATATGGTTCAACCAATCAGTACACATATTGAACGAAACATCCTCGTCGTGGTGGTAGAAGGTGCTAGTATCAATCAGGTTTCCACTCCTGTCCTCAATACGTAACCGTATGCAATCTTTTCTTGTATAGGCATCATACCAGTCATCATAAATGACCGCTAAGTCTAACTGGAACAGCTTGTTTGTTGCTGCCTTGAATGCTGCCAGATTACCACTATATAAACGTCCCATCTTACTGACCCTCCCCCAGCTACGCTTGTGAGAGCGGTCACGCTTAGTCTTATTCAACTTGCGACCTTTGGTTGCCTCGAAGTCACGAGCATTACGGTTAGAACGTTTGGTCATATTTTCGAAGTTACGCATACTTAAAGTCCTCTCTTAGTAATTCTTTAATTTAAATCTCTAATTAACACTTAAGGGTCTTAAAGTTAAACCTTAAGGTTCTCCTATAGTGAGTCGTATTAACCGGAAGAAGGTCAATCATAAAGGCCACTCTTGCGAATGACCTTGAGTTTGTCCCTCTATAGTGAGTCGTATTGATTTGGCGTTACGCGAACGCGAAGTCCGACTCTAAGATACGGAGGTTCAAGTTACCTTTAGCCGGGAGTGCTGGCATTTTGTCCAATTGAGACTCGTGCAACTGGTCAGCGAACTGGTCGTAGAAATCAGCCAGTACATCACAAGACTCATATGTGTCAACCATAGTTTCGCGCACTGCTTTGAACAGGTTCGCAGCGTCAGCCGGAATGGTACCGAAGGAGTCGTGAATCAGTACAAAAGATTCGATTCCGTACTTCTCGTGTGCCCACACTACAGTCTTACGAAGGTGGCTACCGTCTTGGCTGTGTACAAAGTTAGGAGCGATACCAGACTCCTGTTTGTGTGCATCAATCTCGCTATCTTTGTTGGTGTTAATGGTAGGCTGTAAGCGGAACTGACCGAGGAACATCAGGTTCAAGCGCGTCTGAATAGGCTTCTTGTATTCCTGCCACACAGGGAAACCATCAGGAGTTACCCAATGCACAGCGCAACGCTTGCGAAGAATCTCTCCAGTCTTCTTATCTTTGACCTCAGCAGCCAGCAGCTTCAGCCAAGCTAAGCCAGTTCATTGCTTCAACCGCAGCTACCACCGTCACGCTCACAGATTCCAAATAGGCTTAGCCATGTATCCAGCAGCCTGATTCGGCTGAGTGAACATCAGACCCTTGCCGGAATCAATAGCTGGCTGAATGGTATCTTCCAGCACTTGTTGACGGAAGCCGAACTCTTTGGACCCGTAAGCCAGCGTCATGACTGAACGCTTAGTCACACTGCGAGTAACACCGTAAGCCAGCCATTGACCAGCCAGTGCCTTAGTGCCCAGCTTGGTTGCTCAGAGATTTCACCAGTGTTCTCATCGGTCACGGTAACTACTTCGTTATCGGTCCCATTGATTGCGTCTGCTTGTAGAATCTCGTTGACTTTTGTTCAGCAACAATCCCGTAGATGTCCTGAACGGTTTCACTAGGAAGACAGTTAACCGCGCGACCACCTACCTCATCTCGGAGCATCGCGGAGAAGTGCTGGATGCCAGAGCAAGACCCGTCAAACGCCAGCGGAAGAGGAGCAGTTATAGCTCAGGCCGTGGTGCTGTACCCAGCGTACTCAAAGCAGAACGCAAGGAAGCAGAACGGAGAATCTTGCTCAGCCCACCAAGTGTTCTCCAGTGGAGACTTAGCGCAAGCCATGATGTTCTCGTGGTTTTCCTCAATGAACTTGATGCGCTCAGGGAACCAAGGAACCTTATCGACACCCGCACAGTTTGCACCGTGGATTTTCAGCCAGTAGTAACCTTCCTTACCGATTGGTTTACCTTTCGCCAGCGTAAGCAGTCCTTTGGTCATATCGTTACCTTGCGGGTTGAACATTGACACAGCGTAAACACGACCGCGCCAGTCCATGTTGTAAGGGAACCAGATGGCCTTATGGTTAGCAAACTTATTGGCTTGCTCAAGCATGAACTCAAGGCTGATACGGCGAGACTTGCGAGCCTTGTCCTTGCGGTACACAGCAGCGGCAGCACGTTTCCACGCGGTGAGAGCCTCAGGATTCATGTCGATGTCTTCCGGTTTCATCCAGGAGTTGCTCACGTCGATCGCAGGGATGTCCTCGACCGGACAATGCTTCCACTTGGTGATTACGTTGGCGACCGCTAGGACTTGCTTGTTGATTTTCCATGCGGTGTTTTGCGCAATGTTAATCGCTTTGTACACCTCAGGCATGTAAACGTCTTCGTAGCGCATCAGTGCTTTCTTACTGTGAGTACGCACCAGCGCCAGAGGACGACGACCGTTAGCCCAATAGCCACCACCAGTAATGCCAGTCCACGGCTTCAGGAGGAACTACGCAAGGTTGGAACATCGGAGAGATGCCAGCCAGCGCACCTGCACGGGTTGCGATAGCCTCAGCGTATTTCGGTGCCAGTTCGATAGTCTCAGAGTCTTGACCTACTACGCCAGCATTTTGGCGGTGAGCTTTAACCATTCCGGTTGACTCAATGAGCATCTCGATGCAGCGTACTCCTACATGAATAGAGTCTTCCTTATGCCACGAAGACCACGCCTCGCCACCGAGTAGACCCTTAGAGAGCATGGTCAGCCTCGACAACTTGCATAAATGCTTTCTTGTAGACGTGCCCTACGCGCTTGTTGAGTTGTTCCTCAACGTTTTTTCTTGAAGTGCTTCCTTCAAGGTCACGGATACGACCGAAGCGAGCCTCGTCCTCAATGGCCCGACCGATTGCGCTTGCTACAGCCTGAACGGTTGTGTCAGCACTGGTTAGGCAAGCCAGAGTGGTCTTAATGGTGATGTACGCTACGGCTTCCGGCTTGATTTCTTGCAGGAACTGGAAGGCTGTCGGGCGCTTGCCCGCGCTTAGCTTTCACTTCCTCAAACCAGTCGTTGATGCGTGCAATCATCTTAGGGAGTAGGGTAGTGATGAGAGGCTTGGCGGCAGCGTTATCCGCAACCTCACCAGCTTTAGTGACGCTCAAACATCTTGCGGAAGCCTGCACCCATCTCGTAAGACTCATGCTCAAGGGCCAACTGTTCGCGAGCTAAACGCTCACCGTAATGGTCAGCCAGAGTGTTGAACGGGATAGCAGCCAGTTCGATGTCAGAGAAGTCGTTCTTAGCGATGTTAATCGTGTTCATTTAGTGCCTCTTCCAGTTAGTAAATCGTACTTATTCAGGCCACCCGCAGATGACCTGTAAGATAAGACTATCAGCCCATTAACATTGCGTCAAGTTGCTTATCAATGTTGAGCGTAAGACCATTAGCGATAGCCATCCGGTCAGCATTACGCCAGTGCAGCGCGATTCGTTCCTCAAGCGCCTTAAAGTCCCCAGAGAACATGTTGACCCAGAGCATAGCGTTATTGGTTCTTCCTAGTACATCTACAGCTACCTCATGGTTACGCCGTTCTTGACGTTCAGCCCATCGCCACGCAGCAAGCATTCTTTCGCGCTTAGCTTTGTGTGCTTTACGTGCCTTGCGGTTGCGACGTTTGAATCTGCGTGCCTCTAAGCGCCCCTCGTGACGTTCTTTACGGGCCTTAGCGCGGTCAATTTCTTTTCTGTCGTGCGACTTCCTCGACTTCCTTGATGAGTTCCTCAGGGTCGATGCTGAATGCGCCACCGTCTTTCTTCTGCGAGAATGATACCGGGTCGGTGATGTATGGTACGTCTCCATTTGAGAACATGATGTTCCCGCTATGCATGTCGAATGAGGCGATGCCCTCAAAGAACTTGCGGATTAGTTTACAAGTTTCAACAAACTCACCATCCCATCCAGTTAACTCATCATGCTCATCCGAATTGCAATCAATGATGTCGCTTGCAATCTCAGCGTATTTATAATGGGCATCATTGTTGAAACGCTCGCAATCCTTAAGTGCGTGCAAGTACCACCGTATAGCATCCAGCATGGCGCTGTACATCGTAGACGTTAGGGATACCAGGACGACCCTGATACATGCGGCAGAATGCGGTATAGGCTGCGCCTGAATCCTCTTTCTTAAAGCCCACCTAATCACTCTGTTAGGTAGCAGCGGGTGACTATAAGCAGCCGAGAAGTGACCATTACCGAGCATCTTGAACCCTGCGTCAGCCGTGAGACACTTCAAGGTAGTCCACCAATCTTGATGCTCAAGTGCCTGATTTAGTTCGGTTAGCTCGCCATCACACGTCTCGCTGTTGACCATCTCGACCAGTAAGTGGATGAGCGTACCTTAACGCTGTCAAGTTCACAGATTGGCAGTGCTTTGATTGCGTCGATAGCGTTCAAGATGCTCGGTAATGGTCATTGCATTGTGTCCTTTATGTTCGTTATGAGATAGCGTTCAGTGTGTTGGCTAGTGCCTGTTCAAGTGCGGCGAGTTTCTTGGCTTTAACCTTTTCCTTTCGTCTATGCCCCACGCCGCCTCTCTCTTGTTCCTTGCGGCGTTCGAGGTTGTTCTCTCGCCAAGTTATTAAGCTATTCGCCGATTTGCAGCGTATAGTGTGCCATTGGGCATATAACCTTTCTTTAAGCCATCAGTGCGTTCTGTCATAGCCGGAACCTATCTTGTTAATCTTGCGGTTAATGCGGAGTTCACGCTTAAGGCGTTCGATTCGTTGTTTCATTGCGAACCCATCAGGTGTACATACGGTTGCCCCGTTGGACGTGTGGATTGGCATAACGTAGTGCTTCATCATTTGCGTAGTGCCCCTTTGATGATTCCTATGATGATGCAAGCGGTAAAGTAGGAACCTACAGCTACACCTAAAGCCTTCCCAAAGGATGCACCTACAGCTAGACCTAGAGCGGTGAGTTGACCGATAGTAAGCATATACATTACTCCCTCATAAGTAAAGTGATAATCATAAAGGCCACTCGCTAGGAGCGACCTTGAGTCTATCACTCAGCAGATTCTAAAGCTATTGCCTTGTTGTTTTCGTACAGTTCTTTGAGCTGTGCCATTGCGAGTGACCAGTTAAAGCCACAGCGCACCATGTCGCTATAGAAAAGTACAGTTTGAGCGGTCAGACCGTATTGCACGTTGGTAGTAGACATTACTCTTCATCCTCCTCGTACTCCTCGACTTCCTCCAAGTATTCATTGAGCAAGTCTTCTGCGTCTTCCCAGAGGTCAATCGTTAATTGCTCATAGATACGCGCTTGCAGGATGCGGATTACGTCCTTGGTGTCAGGCATAGAACCAGAGTCTTCGAACTCAAGGTCGAATGCCCTCACTTGCCATTACGCTAAAGATGTCAGCGTAGTAGTGCGGAACTGCATTATCGGCAGCCATGTGAATAGCATCGTGCAGGTCATCAGTGTCACGGATGTCATCATAACGGATGTTTTCTTCAGCATTTCGTAAGCGTGGTCGAAAACGTTGTTGTAAGTCATGTTAGACATAGCCATCTTGTGTTACCTCGTGCAGTTATTAGTGAATATCATAAAGGGCGCCTTTGCGATACCCTTGAGTTATCCGCTAGTCATGCACTCAAGAGCTATTTACCAGATTGTTAAAGAGCGTCTTAGGTCAGGTTTCAAGTAGACCGCATCACCTTTCAGTGTGGTGACTCACTGTCGTTTCATGTGGTACATCGTACCGTGTTTACTTCATGTTGTCAACCGTTTTGTTTCACCTTATGTGCCGTGGTGCGCTTAAGTCACCTAGAAGGCACTGTGCGCCGGTTGACGCTGCTAGTGTTACCTAGCGATTTGTATCTTACTGCATGTTACTCATGTTGTCAATACCTGTTTTTCCATGAGACTTATCAGGCTGTCTACTTATCCGGTTGACCCCGGTGTCGATTGGGATGGCTATTCGCCGTGTCCCTCTCGATGGCTGTAAGTATCCTATAGGTTAGACTTTAAGTCAATACTCTTTTTGATAAATTTTAAATTAATCTTTTAAGTCTCTTTAAGTTGTCTCTCCTTATAGTGAGTTGTATTAATAAAGACAATGATTAAAGGTTATCACTTTATGGCTAACAACAAGGCGTCTTTAGGTCTGGTCTTTATGTAGTGTCTTTAGGTCTGGTCTTTAGGTCTGGTCTTTATGTTTAAACTTTAAGATAGGCGTTGACTTGATGGGTCTTTAGGTGTAGGCTTTAGGTGTTGGCTTTAGGATGGACGTTAGGAGGTGACTTTAGGAGAAGATACTTTAGGAGACTGTAACAGATAGGGACACAGAGAGACACTCAAGGTAACACCCAAAGACAAACCCAAGGGTCATCCCCAACCCTTAGGGAACCCTCAAGGTCAACCGAAGGTTGACTTTAGGTGATTGGCTGGGCTTTAGGTACCCCCTATGGGGGAACTTTGGTCCAAGC
+
CCCDHJJHDB???:CBAC?=?@@DBEJJD<<<?JJJ22226=?@D9BDB;?@HJJFGJGJJJGJJJEGJJJIJEE1--17>>EHJJJHFIJGJGGBIIJJGJGJJJ6::---))))7?ABGD@C@@?>1///6;9-,--32333.../,('(/420=:98-..35&&')+*+((((33+,/'''++3:DFDGBF=ABCFEGJJJJJGJJHJJJHJJHIJIJJJJJJIIEDDBD<4443630.-,)+''''('&&&001>@BDFCJJEBADDFFCBBHHJF22222224;=GA;@??EFHBA99787689=@<<<=JHFJJJJJJFIJJJGEFIJIDHE<DD;66JEJJGIHFGCJHIJJJJEJFHBBABJJJ@A?@DG66568743:?6585234HHIJJJJJFJJDJIJIJI?=<==?3++++-.-..-.++*)**00...-/-/(4;=DE::::GCEDDJJJBIJIJJJJJIGHEJGJG8885-47890CGFJHJJJJJJJJJ?JCA;:.//3031*)(*7=AA@BDH@@@=:(('))%%$#$$%%&++99>@ADDIECGHJJJJHC65*),-4AEDEDBC;8<?2/.././/43(5BCEJEGJC@;??C0/01<B:77D=<<=JJJID0//0A@=@?@HEDFHCGC663345--93030-)'(((()..7>ABACHCIGGJJ89884344;C><<****+9;@A@@AFIEDDFJJJFJBDBCJJHGJIF?66300124412/.2--/('((-.//555@@<===EGHHFGGDCCDD??''''++'''&(.%%%==?AJGJJHJFHFIGJBHJJJHJJHGFEJJIB@DEG;CEJ??@@JJJHIJGHJJIHIIJJ==766??JHJFJJIIJFJFHJJJJHJJIIIJJJIEGHFJFIIAC223>H;9;EGIJHFJJFFDIGAIJHIJJGJJJJGJHFJG<<<CE@?>>?....:999@FFFHD?ABHIIFEJEJEGGJJHJJGGJJFJHJJJIHFEJGECG;:6>CGJJDCBEBBAFJECD?>?@A=4433:71****3487*((()%%&&&77887666<6661../7::;DF=3224322/16313IJJJGJJB@AAGJIGGJJJGJJJJD>?ABI4223A@?CCBCJJJIJFFCBDDIJJIJGDJGEEEIJJ;-,+*+.D655??FF<<FBCEEJECC4112'''(&(%%&&'&%%$%)&&%$$%%$%%%%%$%%'/.-1.*))))2;ADJIIFHJHJJJ;=::EEFCEJFCJHJ>@@IJIFHGCCGD@=;/+,.?GFGGJAA@?DCDIFIJGFH?=;0//:7.---7669@@I@JEHFGGHJFIJJJEJIE955FJJJ>=7+/01///...<>CEJGJJHEHEJHFEGCCCGJ<<?@@@CEJ7444944445673*))+''''''';BBJJJEEDF=554333AAJFIHJIFJH@ECFD873+.39210056;5556::::6)))((((/)%-(&$%-++*-()1367@BA@AA@????666;+*&&%'9AHDCCDEJCABADJEJGJJJF?A9*))*121392,+())%%()/0../08<..88:=A@DDCGIHJIIFHIFGJEIJJI>>=<=;788,++,3337::;<;<,*)'(%%&&&&((((346<@<:4457@B@?@>H;1111=98:>ECFAGHEFJJGIEHHFG31'&'*,*&&&&&)()9<?CBJF=;:833453445FAACDCGHDEHGGGEGJJAABAJ8JJCB643362444'''/139-@C69954./64:0/**('')($%%*)()358=21/*.0+,BDIJJJJJIFDEHGIJA>><=>4440011;C;7>:58BCB?65)*%&89200*++/124A==?@?>;9695//'%%&%***.2?JBBAAF?447)....402/-((211117666222>DBF@?<<<>>==;,-,,''&&''%$$$(+***+8<<:76+***1*&&&==;5.---.644777;A@CABJJIJEGED=987855+++,?=753*&&$$$$%&'&,,-''''('''(???@BBA88101004100,+,/239;>??A@B2253=876945278:3333GIJGJJ@?BBJJJJJJJJJHDFDFJJGJJGJJJGHJJJEHIJJIJJJGJJJIEJHJJIJJJGJJGGJJJHJIIJJJJJGDJACBBEC:89DDGGIHJIJFEED@???BJGGEIGJJEJHFJHJH8886889-()(%&,-.00@JE;;:;@??BF1100=65458=AABACJHDA((()*..26045/-*00),&&'---.6:FIEGGIJBABBDJJHJGJHJJJIJEGDJJJJBFJJEEGJDDCDJJJ8888>:::?2224DCDDBDJEJEGGJJHFFIJEJFDJIJ?;::;<====A;:;:66611134332,,,2,,,((((88;@=::?=@?CABDBBG@B=;)(()(('())*073445ACDA>;:=EBABBHA@AA=;;////CB@>?9>800000,%$&%65556/----+&',/0++)&*((..2694555DECB@...+)&%'(///-+*+<=9999;0+)*.-32(&+./68?E@<<99E98811176/../333277@C>EDJFJH?<<<FI@AAAH@@>>A>0000799?@977<@@==>>@HHHJDEB9:ADDDEJJJIFFJHJGJ3'''66:-++,-+))).-.*)))*)**-../00002,+,,;BCEGCC?>@<;:;87:?CBAAAC:>>BCEEGFCDH?=@6ACFEI<)'')A;(7+)***+-$$$$%%%'-068=;<=@>@=AAAE8778,+++<67==BA3333CA=811--.,,,,1)+./=>@BDBBD>=>:;/////<>>A@CBAEDA@@:99::4556?@@GFHJFG?8778E@>>===:,)(*+'&&&$%'),025;;<@CDBGJHJIGHFF0000GEEJF@AGGFHHC>>=74441;;<;85447<;>>888844,=>?DG:99:E8544710006217<BBA?;;;7(''(*,**+)$%%&'(*,,5<<<EI=;898BCB30559:9966=?JJC@?AEEDJJJIJI?;8799?:0--*&%'*+;B<FEGHCCBDF;:;<HJHJJFDDEJIJJJJJJGFJGGJJIFHGJ@>BA<@BFE>>>>?B@AB??@B9J77>AAC?@JJ<889<..+')++,,9:<<>3333DCBCECCB;56;;CFD87***'-*)))''(()((*+..98>A77799:::=*)((((+,+4<AGCBCA@@BC74.*+669:;;&&%&(%()&'(+,))*...-+,,,3221222487../2336?877///0<67665866<=F<;98822.(&%&&&%$$(%''/+&%%&***-:<AABAB>=743.7780.,'''('*'&&&'1332266<>>?=<=>CJEHD@AGIJGJH:::;JFJJHFDEFJHHJGCJJHHJJD>@:<4&%%%%(.5555;7::=FDAAB@,**+4>DDE?882///*++0//&&%)%%,,,5435BGJJJJJJGFIFGEEGGHJHE9%%%$$%%%%'27?D9990//(&&&''*+,?BGDEEJJJJFJ@???@32200075;=EBBACGJJHDBACB---5==666FI))))>--<:89EEJE@@C>A@@B?:A=;777:D<;:67FIGHFJDEFFJJGGEEFJJJIHJFJJB8444AA@BA/++669::>:=>=*)))3.'(37777CABBHEF<...023///*))*.''')20./..-.1000078'&&+.)))((())())+-)%%%'&('')**)(%%&%$(())02;==BDDJHBBB?999:FF;9::==6002133*))*665.-**/0044465553333>===7777C<<;<1111BCBEG>>99+**++++*++-/--0.1301129<88844443321111?>=;9899333,++,77JJJJ1/;333398:/1=?CGB@95,+///?@?JIJAAJFIGJHCCDGDC32(&/9=@CF=5//-100133;-***+,0577;<>:.//JJDCBCFHGJ@@>>CEJE>?;/A@:64.)++,56;6678<510080-*+,7+((&%&&''&%$$$27779<<<8:;==>AAF=FEDCD@>>E>=<<;;;?BBJIJBBA>9999:;*EBACD:99955?@J::99=FDDCJJGJHFJHHHIJJJF888557;:..--258;;;?@JDJJJIEHJJJHJJEIJJE@@?>F89>63336ABGJGHFCF=DDGJ:984)))+99<CJFGFIFBEBCCBDHEDGIIIIGGHHJJIJHJJJGJHGJGIJHFJJFFEJGEJFGGFA@@@A@@>>@BGHGIGGIJEFIGJEIJEGFJFHHA./JIGHJEGGJJJJJJFFHHFJJHGJJJEGIJJJJJJJJJIIJJJHJJGHJII>?>@EJJJC===>IFJE@A?2<=FEFFHHJIGGJGFJFJJHJIJJJFJJGJEBBAG66677545<=@A?ACFCBDHHEJJEFCGJJJCBC@BE??AGEJJGFH=;:=:68//00904339:898552112?:7687=A@@?B?1113556>8:++*&%%%(*+*+,./068+=AA??::>7667,++,,3'''&,.-574EFGFEJHDD@?>?CBB?614,++,0/----//07:89:9?A@?@@A7+,,9@A@HC)&$%%$)+//../5811110067>DDE>;34<<3283334;0)(()2163//01B@@C>??::;*)),>=77644A?ABCGB@5323313/051(7>....2++++++,32122;6:33?:8767>=8580>C?>>99B:==DFDDCHEDECDDBDBGGGEIFFEC@?>96960-09A?BCGHJIFFJJJEEJDHC@?ABBBCFJGFFAABFHJHIJJJJ>J?;:3:>ADABBB?>B7.173?C@DAGCDEDJHDDDIEJJJEHC@?=JCC1?==>??BEBDECHGHFIFECCJJF:875)(&$%%+**,44445354011)(**)))'(('*,,-.****74.-,;AB8989BBBDDDBCBB@<;117/('&)+'%%&-((')%%%%.0))((+)()(()-023455777;;=DB@;;+-*+=8889@>E;<;:77941.///800.-..+**+(&(()21/.,)+-+0)&&(')8-+)(+,568?>?J@C@@AA@B89@<C:47??:AB>80/58EDJDCFJII:5559;*CDDIFFIDIJJIIH=:-,2,+,30;BHGHFJGHGEFGHJJDD:C><@?FEEJDIHED@;:<EHJIFJGFDGJIJJJIIHJJGHIIHEGJIECABEEJJIJHFHJJJIIJFFJIHDFEIJJJJJJEJJEFIEFJECCC@:988/-,+11=JAA@DEFJJGCBABBA?----EGEDJADCBBFIIEHJEGHA?;<999;=>?EHCB==BICJJIJJBAAAFABDBCBCDHBIJEFBABDFGJHJJDHDDCDJCCGJJDJEE;;;;GC===<BCEE8667EDCECGA?<;;>=A@333/+%%%-3-'BBABD@BABAADEJDCB@B??>@DIHECCEEG?<=??@BA<<<<00--0?=@@DDD???AGBDBBJEDDEH:::;CA;*8994333==>JJDHFDEDHGGHEFFDFBBJGJHJGJJFJGJHJHIJJFCDCFI@><*((%&()'&)()))'''*)'*67CCAEDFJJJFFHGCCGFJJJHFE::7(''&((+,0699;CCGA@JGBH<99:;<GEFJHHGHIJJGJIJJGJEJEJGJEJJIJJJIJIJFJICHFEAADBJIEEDFJFJHJGJFFFJEDDDB=;.((&(%$$$&*'04<CGAB@ADBC@DDFD;::455+****))*./2:CFIE=::32211,((.333FHJEEJ@?@?310155668::...2/01(&&&(+,-+**'&&'/111<88621123.---44<=>BJJEHHHGFIHGJJDD<==A;6?@BGHIDJJHGJJJ<<<?FJJJJJJJEHEDEF2JEJGCF?D>7??@AHDFECJ@B?<1?CFCDJJGHGFGJFEDGJGJJJJJFJJJJGFFJ,++(''+)+((((1(:7*+5>>?AGDAA>;10/.'0/0/0(()(*+,>EDECDEFJ>=>>@CGD4446?,,,,94/.,,./-/23;853/,+,(((),*33=>CEJJJJHJJJEJHFJJB6222HHFIJIIEJJFJJGFJJJJIJJJFGJIGJJH?DBA@J@;717777CA@C@/../;<??=<<434==JFEFJIJHJIJGIJHGFJDGEDFGFDJHFJJJHJJ>=J=HDFJFFGJJJJGFHHJHIJIJJGHCIFIJJIJJFHJJJJJJJJGIJJJJJJJJFGJJFJEJEIJJ@:502422?GD994468?@<C7.---2<8654+**,CBJGDFJFIEGDHGJHJIAA?>;;@B;83CIFEGJJHFJGFGJJ@@?@B@GBFJHA@AADJEC:99:C7/../88ABDDEDBEHEDFFAAABGJFJJDEDGIJFFDEGEJJGFEFBHE,EEJDGJJHJJJIJJJHJEJJJJJJFJJA88A(''***+/7>=GGGGJJJHJJJJJJJJJIJJJJCCIJGIIJJJJJEDDHEFIJJFHFEJFFJJI=7779@@BJEHFFIBB00.)-ABCFJJJFJIJJHJJJIDFEDADH40335AB@A?::::>JGJIJGJJJJJJDFFDCDDJHGJHJD<70GJJJJJGEBCAA@<<>:///0888?EJJFJJJJJJJGH;99:FEBB@BFAJGAABAFJHIJBCBADGFGJJJJFJ>>>@:33/'*)))+7779;9>>>523**)3-..+'''(0-41)41//6677@>>/)'');<=@BACD>ECC@A=77@DFEFB=>IIFJGHIJGHJJC=JIJJJJJGCJFJJFED11113-*)))+(&'47?@AEJCFBBCB;::;E+***+@CBFJCJDJJJJJJJJJHJJFGFJGBAB2222>@H;;:;DJEDEEJJDBBAABA@90000432012239=CFFFGIJJJJJJJJJFFJJHGIJA@ACJFA@+**'''&''&'))))+6:;4445@@JJJHEFGJJDFCCJJJJIGJJD@@BHJACFJJJJJGJHIHJFJJJFHDFJJJJDF>;<69=<<<HJGGJGGJJCABEGJJGJHFHIGJHIJJJGGIFIA<;7'''(8J4;82@ADGJJHJEJFHJDFEJJJJC010067989:::?HGGCBBGHEHGED<;;9;;:@?@GEDBDCDDBCCJJJJJJJHJGJICCB@CBCDJEEJEJGDJJGIFHIJGFF?@CDJFEIJJIJIJJGDEB;54:IGHHIFC@?@@CDFJIJJJJIJGJHJJFHHJJJHJJJJGFGJJHHGJFJJJJJHCBF;9963458BCDJIIJJJJGFEHJGFHJHJCHGEHCJJJJJ>>>;;;?B?222:?>;822444773335?@>A;((((89HJFFJJJJJJJHDFFJJJJGJHJJJJIEFHEHFIJJHJGJFFEGEGACA<)((((+)'%%&&+,-767:DJHDJJIEC<<;:,+(,34---*)'&((''''*,5:AGJJJA@BJJJIJJA4223E<::=;7832447<<FDDCEEEJJDBCA.---5<=999767<,,,+)(('+889;FFJFJIJJJJEJJHFBIFGJJAABCGJJJG;999@JJFEIFIFBC===*'''9??EIBACAJECCHC@CDJECJD4((''%%&**((&&'',)(''(*,-;ABBB4335FDJJGJHJHJ30DJFJJJIJEDAA@;<<<CADHJJEJEFGJJJJHJJJGJIJFGJJIJJJJJJGJJJGGHIIEFJHGJH>?>>DGHFJEF<77?999:JJ?:;DFDF@AABGDDCEJJJJJGJJHJHJJJIJEGJJJEJJJJH>FA7CBC558&.'(4BDJ???;;89AFCACECAE@@GI>==FJHJJGGHJJJJJIEEEJFJJJEJJIH?>>>A@CEJJJJJIJJJJJGHIJJJJJJEJFJE===>H<;>@JHJIJ9?><8D?===EJJJJHFJBCDEHGHHHJEJB99=1))0288:9;;;GFICCDA?@@ID>@?21222))'&(''')****-,5676457//--+)&%'11174449B==CBIBECC9884556:9:@BE>541**++)(((<=>@HJEFGFFHFFJ=<<=EJJHJJFFGHCCFD@DCEI?EB?8335=JHCBAAD(((*00))879@BIJJGJJFDDCA=<;;::,,,..10*&&(1233/+'(6459>AIJIJJHHJHJJIGIFJHJFJJJEDJGEFHJJFGFE::DFJF>977652+%%%&)7<<=CFEFHEF9998:4489:>=<30''%%&&7BDEJJJJGCEJJJJEJIG@FFBGIJJGJGHJJHJJGJGJJJ==<=<66844300942115./0))+*(('&&&$%('**)*.23;66:;<;;<EDAA@??CDEJJBEACJIIIHJHJJJJDDCCFJJEDF><=8668;<=?::JGJGHJJIJHDCDEEJHGHF@@@@JIJIJJJJJFJJHG>66<AC9>=:9<:7:CB@BABIIEDFJJJFDEGEJHGIJHIIEJJDAABDJIFCBAAJGHEJJJHIJIJJFFJ2000104<>B=BAAFGHHJJJJJGFFFCF88889DBGGDJJII=<;/0GJIHJJJGGJIJJGJJJJJGJGJJJJJJJEJCCBDIHHHGHIJ666,)(')&&&'/4??G@BACJJA79DA@ABJEFJIJJJJJJJJHJC88:JJJIIIGDBAABFJIJJJJJGJGJFGJHEEJJJEEHFIDEJJJJBCJJJJJ>;<EEB@@DDBGFFHHJJHJJJFDBCBFJJEFJ?>>>@BBB@?:4.11/((''%&&)'+0035===>@DGGFIJIJFGJIJJIGJFFHJJJGEB<:;B@A????IIFFGJJJJJJJFIJGGJIGGGJJJJHBB?>:8877(((((()+:>=J66@AA>@BD:JJJFHHJHJJJJJJJGJJJJJIGJJJ>;;;HJJHJJGJIJDGCJ+)),6,'&&('&'+//:969FGJEFIHJ@AA@DFDJJJJJHJJFGDEJEFGBEDDEEDJFJHJJJGIJGFFGHFGBCJJIJHGHEEI3334B;)))).*'%')+-00279DG??@<@HC75//0352233654428BFIGEHEEJJJJJI@@?@CCJGEJHI>==JJJJJJJEEFGDDA?>==;3514,BDDJJJGGIHEE@@@AJJFJ@ACEH9998<;:==CABAECF>:8*)('),''++((*/-./..121455=?<'''6>DJGJIJJFECCDABDIG??<877:9=ECC@AB@@AADDGABCJIJFFGHG::;;??6665DDE8788B?@?@DB;79CJBAA<4333,+++,&&(-:4459;;CCHFJIIGFIJJJJJIDCBA>8889JJFDCE@0+.JJJFJFGJGHGJJJAA?933JJGHJJJEJFFJHJJJJJJEBDCAABJJJJEJGGFFEA=...655567740..0223112<<=DFJJJIGJHJJJIJJJJJGJJJHJJBDDB<996004:>C==??AJGJHFJJJJDCBEA<87688<<<?@?<9;GEJJJJGIJ@@@BJJ<>9<1/0&((+4(8=?BDAEDJDJJJ554116?@E==<:A8777DCDBFHH>>>CCCFFJJIDB<99;@@@@B9833,*))++-..*+4BDDFHJA?@CCCCBJBGJCJFG887:'.-.2GJJFEECBEHJ5'&&'0//1GFJHJJJJHHHIH?HJHFJIJHJFJJJIJGJFIHJJJJJJJJJJJJJGJJJGJJJGJJIJGJJJGGJJJGJJJJJJJBAJHC@??3222?=>EJJIJJFFJJJHJJJJJJ,,,+,7EJJHJJHE7697;6930449499:;97;908FCCDJDDEEJJJJJJIIJJJJFHJJJJJJHIJJJJJJJHIJJJ>>??J:::;JJGEJDGJJJJDC<<<'''-.2///1+(7:FJ@@ABECBADEIJGJJFEJIJJJ***,>+<;;;JJJJIGHJIIHIIJJJDCEJGJCBCJIJJJFHGHBCA3111=99943335???>AJHJJFGHIEFHGJJGHFDFFFJGJICFBGGGJFJFFJHIEA=<=?F;9::;CBB777>JJHEJGJJJGJJJFEEGHJJJJGIGFIJCB?<64/((('((',,'=AEGJCACBJCJJJGJJJJEJJJHJJFIIG@@@@F@?><3C@AJIIJB>56.,,,,1-.)*JIJGIIHGGJJHJEFJJJJJGHJHJJJHJJJJEJGFFIJHEFHJJJGJJJJJJFJIGJJJIJJJJGJJHHJJJEJJJJJEJEJGJJHJJJCCFACD+*(,:;IDEEHC9888)))(,**(,&'200-///:CHEDHFCCFHGJGCEEHF0*('(16E:9989667<77>>:::8B?A>44..//FJDFEAA>=>=322;5++++<.,-)))*==>FF98888IEJBAA?CDFJCDDFGEGJJHIJGHGJJJJIJFAJCBCIFABA??C:<;899??DIJJEGJIJDGJJAAAA7669<:;8(('&&'2343368<<99../=300<:9:=?<=?BB>>>>C:..--@?BBGCFJBA;<==700056/88893;==GBCEGJJJJJJGECFEEIG@533143556:7.,@?JJJJHJGJJJJHEDFEHHIGFGJFJEFEIFEJJJHJJJHEDFDFHCCA;>-*9:CCCCCGHHDEHEGDGDJJHJFEIEEEJD888866642,)&'((());:?BBFJJJGIJJGJJGJAJJJEFJGJJJJ8/7BCJJJIJJJJJJJJJ====J@@>>JJJJIFDFEJJJJJJHJHGJJJJJHJJJJIE=?@GFJIGCBBCDJJJIGJJFHJIIJJJDEEEEJJIGDIG63235>@FGJJJIIJGIJIJFJFEDE@BDDHA////JJFJIJGH?==E??A@FEGGJGHJHDCCE?JJJJJHEFECCEJIGFDGJGJIJDFDGA3*'&&%$##)1000::;=?CA>ED@HJ=99JDJJGJJGGFDFJ;??@FC@**:E7HEJJGJEHJJHIJJJHHJJGJJJJEEJHJJGJGIJJJJJJHHJFJHJIJIJJJJJJJHJJJGGJJHIDIIEGJGJEFDCAJJJGIJJJJHGJJJJJJJJJHJJJJIJFHHGGIJJJHGEEHGJJJHGB;::3311,-.42334-(''$$%%(=>CC?8++++78****../568<<A@>HGBBDAFBB<;;2/.+,,,<DGIIIABBBJHJ9997FJJJDJIGJHE?:?=))))67))))776<A@BBFFIIJJHHIJJJJJJGGJJJJJJJJJGJHIGJG444430-.=GFHJFGJFHJCDEGGFHFBB@:811?@BEBCBF433514200101J::8888FFIJJFJE<:;;D????GEA@A>@AJ43=>JJGBA?@;;<<JJIGBDJD999:EECDBBCFJJGFDBB:3++,:;>A=?CJJJHJEIHJEIJCJGJJ>===CEFFJGB@A?8887;;;1-+&+*)'))**.6ACDA@?=>>?EJHJGIJJJIIIGGJJGGJJIJGJFGGJJIIJ:98:=32(&&)%%%&/.'%'345,,,-;<@HJ?@??JDDBC1../4+)))*@DGDCFBAGJJFJJBG;88<=?3333>??@;;;;;8*')**((++..8EJHJFJJJFGA>>ABAFGDD=>=?E=====>:<BC?B?@@A,()76;---+----5@DJFEFJFIJGJJGEIJGHECHGJEJEDIFJIJJICD==::9:<<;9556JCCCCEF****,<;0/..1'$$$$$$%,<;<=BBFJHIJJJJFEJ::::C<;;;DCFCDDFGEB=:;72009;;>=>>==E>DEHJEACFHCBDDBCDHJ@>?B?@JIGEFHFJAB<:)((&&&&;>C5555@@?@FJJJJJJCD::DDBDACIB888677522*%%&')))))&'''+)):;<<<;<>@?>84455;>HGFFIEEGGFJHJHDB>:0,**+++**,.26*)*2228A??BBDD?*'&&&0.121/35A<::;;BACABB))))JHJEJJIJEDHDGHAB@EBBCDCEGEFJGJJJHJJHFJGBHIIIHDEIFJCCDCJJJJJJJIJEC7HGJJJJJJJJIJJJIH?8<<<BBDC??IEGIIJJHJJJHDJJIE:42226C===>EJ.--:<HJIJJJHJEJHFJJFE<0,,,):4-(&'''*,/1625;;;1135:94/..0113445678=CEJJIJJHJJJJJJJJIGHJGJJIJGJJHJIHJDJJJHJIJJFDFFD@?EC<DCJJJJB==BCHFFJBAB5334;56IHIHJEJEHGGFF910-)-31)68FFIEIGGHJJJHJ====FDGEIEJJHIJJHDDEGCEFJDHGBCEJJHD@AAB;-,+,1.,-,11CBDFDCCAABDJJIJJHFGGIJIHIJJ?<<<<EHGDI?@>>@BHJJIJIDCCC@@@CJCHGCDJ;JJJJJJIJFHJFIFGJJJHJGB?@?;>G8AEGDFJJ89GAB?>66;;AJFGDHIJJHJGJJJIJEF9:8;4*****&'''+**'&&&'+211)))+???AHJJDJJJGJJJJJFHGHDDDFDJJJHJEHJJHFGIGHJCCDFHGJJJJJJ@?>3223377(&&'*@EB@EEJJJIIGJAA@AG===JJJJJJJJJJJGGIJJJJJJJFJJFIEEECBBBJJJFEIJJAA@@J@@BEDGDJJHJJIJJFIJJIJJJFJHJHHIJGFJJIGEIFJ;::1---@EJDCEGHJFJJJJ@@@A>>=:::::GGIJJJJJJJJJJJJJGJJJJJEGJ7,**-0./9;:;::FIIGJJJIJHJCDCCA@AAFJJJHJEJGJHJJJJFJHJJIJFHIDJJJJFJJJJEEDDJFCDGDG9::75666@E)(((6,))-----7>6445=@@:78>>JGCBEEJHJJJJ;:::E++**((''(&&&'&)9AAAADE;?@CDABDCDJJ>=::>J?@<<@AIJJJJC@@AFIEC9889>=<=??=>>=>DEJDJFGEJJJFGGHEJJGJJ;::;??>:9992.//+*+12222/0132ADIJG0000:;;@C??@AIJJJIHGJIHJGJFIJJHJJJGHGJJJJJJJJJJJJGJJJJIJGFHFGGGJJFJJJJGJGHHJCFJFH@;?JJJHIH:('')27::=GGCC=>AJ?=<=CFABBAIJHJJHFIFCEFF=:;;???>B=<<;99:;BCJIJIHJJJJIIDHJGHJG555/'%%%*(((2556<BD@BBD52-6BBB@HJJIHJJJJIJJIJFJJGDHJHIEJJIJHFJI8+@88:;CJJJIJJJJJJ9D<;=JHJIEJGGJJ>:::J4444CCCE=HGBFECEJHJ.*BCFGJJJDCHEFEHHJFACACJJJFJJIGJJHIEFJDJ000:;:6200011127:HFHJJJJJGJFGIJJJJJJJJJJJGJEJ>==>GG33210..9)%%%%'('''(-12:BA9777>32/2/+'&&&&&..36---29ABGJDGGHHJJJEFCGEHIJJJGJGJH>===FGEFFGJHIIFD6542446=BFJBBDDHHJGJHJHIJJHHJJJHHJGJFHHHIJJJJJHJHJIHJJJJJJJJJJJFEJDJJJJJJJJIIJFEGHGJ;99<JGCDEHJJFJJJJJGGJBAAABABB@A>=4443:::>?9:1)''&,5<DJJJJJJJJJHGJJJJHIJEJGH@@@A>778CJJJJJJFJJJDEEEJIJJJFJJFHHHFGEDGJIFDDEDDEAEGGJIJJJJJJJJJCABBJ5555HJIDC@AA:99CHEEDEJFJGJIJJJJJJHJJJHJJJHJFJJJG7544456IDCBGGJHE?=>JJIGFIJJJJJFJJJJJGJJJJHJJFDE2222EJJJJHJIFJFJIFJIGJHJGFGJJJJGHJIGJFGJJJJEIJJEDCDEFJIHJJHEEFJJJJJJJJJHIJFFJJJJJHJJJJJJJJJJJHJB???FG63<13222800433351---/02==?CDABCCC@@IIJEJG988EDDABHDEIAGJJJIBBCEJEGDJGJJJJH:887>A3101;;<<?8676788A?@?JJ?;>GFA:@?6446BA@?=7<710/10*****<?@=.0@>?>>A<<<=C54454:634?BBAFGFJCAHGJE@@IJGABCDJJJJGJJJJJJIJJJGJHJHJJJJGJGFDCCEJJJCG><JGEIJFHGJFIFDDG???AA@@?>FCB>)(((-5634513112:9957797?AA@?DF7556DHEBBBCJJHIHJJGGIIJJJFEJIJJJHJHJHJJ000,-,466<ADBDDEJJJJFJJJJIGJJJJJIJJJI666CGBBCBDEDDJCDDC6666JHGJJFJJGEFCHH@@?>A53352277BA3-&&''-333=6667A@A<::::?=//./<))))J8895545978-,,+())&();DHJEJ;<<=DIEDEJJJFFJJDCCEFJCJJGJJGJIIJGDBCDGJJJHDJDEFFEBC?88861@B>AHGJBA2111%%)*>???AEJGEJIJHGG?>?@JFJJJFJGJJJGJFJHIJJJFJJIJJIFCEEFDGJIJGJFHBB9;HGJHGDEJJ@??@DDFHFECGABBCJFFDEJF>:421153335?>77AJJFFCJJJJJJGJHEGJDCDG@BAADJJFJAA@AFJJGJJJGIJJJJJJJ====JHEF55//04?ABDFIJH55555434=A@AABG<@A;:655''38<@99EIGHJGJIJJJJJHJJIJJJJJJJJIJJGHJJJHHIDJFGJHJJJJJIIJGJFJGJJJGGGJHJJJJJHGJIJGJJIJJJJGJIJHJJJJGJJJJGJJJJJJJGJDJJHHIIJJHJJJJFFHJJHIEJJJJGGHDI:JJGJJJJJD@7D@878<4..---,-((+111;::<:81*,*(03J83CJDB7A<>GFIIEGECDDFIJJDHIC@J8=>?=ADED0,*))**++??>?ACEEGJDDFCDHIFGHIJGIJJEGJJHJJJGJJJJJGJFFJJFEE:7GIHHFF;99:BC=:6(''((((..==?@@IJJJCC9999DD?JJHJJJJJHFJIGJIHJHDDJCIHCGEJC8767FIF=;:;;@JEJHIEJHGHJJFJIJJJFJJJJJIJHJJGGIJJHGJJH?A>6/.-83:FGGEHJJFGDJJJJJJJJIEJJJHJHFIGFJJJJJJGHJJGIJGIIJJIEF<JJJJGGJJIJFGEJIJJJJHIJIIJJJCBDC0000CHJJJFGGJJGGFC>>::HIC??C?DCDJGJJJDAB@ADJJFJJHB><>?BJHIIJJEJEA<<=,***@?BFEEGGBCCIJCGJJIJJJJFJJJGJJHJEDEHGJJJJIFJHJJJJHJJJGHIJJJDEHGHJIFJJFCCC:.)*/12BBCJEFDDJIJEDAF7/?11IJJJJIJGJIJJJJJHJHJJAAAAJJFGIGHJJIIGFFIGIFJIIHC.---8:?@HEGFJJIJJIHGJJJJGJJJJDGGFBCCDGGAAAAHJJJDJJDCB>;:;>7663+)));?A?>@@GHJHJJJGJFEDDEEIJFJGDF88B99CDEDCC@;::9;9::<9:DEJIIJFEEHIEHEJJJJJHIJGHJJJJJJJJFDJHH<<:236044?EECJFJEFCEEJJJJJJ?==>AABBEJGJJHFFE?IJIEHD<<;;@<CBFHEGGCDDDGCA@A?54)))**0;8766<;<;6555>?>JFJJA*(((<@AAE:6566AIDJGHJJJIGJJJJJGII8533499=CBABBIJGFGJJJJBCCBIHJJHJIJJIJJJJJJJIGIJFGIDFJIEJJHGDEDFDEC@????@FHGJEJIHJIIFHJGFGJ9J<323)9<=A@@>)(((+++662.032002=<??CC9;:87557667868222212//014=<<<:9<777787722236644444344588867100/343652)(((-2(64334679<<655444454121254555667755556566666699877654555776676775567823245655669-'&%&$%)+,*345844438;/99769799665/../6675556:987766654445433464222376476897765665531211224<:76678877743346852222554443443223458544233356665543////112540///3775343221144542--..56+**-/00367865534+*)&'.//235543100148444<:51--//1113200012445533224332000/0.0001259...030.--.3346223362210..-,,,1558:6:5,++,0277221110012450/0/121111029643233210/025:<<:732112569;96355343223:<8421113J481/..153333D4446321112221222200'''&&(*-../384211233311123346586433444433232001/,,,.66643323432001943221113354565323346410025320212454335;853233454210333310//01-,,,00037443233346:86454110145575445534457779754421222---.54444567878;///0-,*'&'%%%%((/040/./3100134422225667<85338656675654451112556798964446987886665322/013<85457;73336555689875576,++++**+/312113237454553222478775553433430--.79711248=>61/00/%%%$%'''$
@Stanford_n8a_1_EcoRI_Ti_plug_1_BigLinear_40_547
GGCTTGAGATGTTGGACACTGCGATGGCTCAGCGTATGCTTGCGGACCTTTCGGACCATGAGCGTCGCTCTCCGCAACTCTATAATGCTATTAACAAACTGTTAGACCGCCACAAGTTCCAGATTGGTAAGTTGCAGCCGGATGTTCACATCTTAGGTGGCCTTGCTGGTGCTCTTGAAGAGTACGAAAGAGAAAGTCGGTGATAACGGTCTTACGGATGATGATATTTACACATTACAGTGATATACTCAAGGCCACTACAGATAGTCGTCTTCCTGGACGTCATTGTCTATACGAGATGCTCCTACGTGAAATCTGAAAGTTAACGGGAGGCATTATGCTAGAATTTTTACGTAAGCTAATCCCTTGGGTTCTCGCTCGGATGCTGTTGGGGTTAGGATGGCATATTCAGGTTAGACTCAATGGACGCTAAATGGAAACAGGAGGTACACAATGAGTACGTTAAGAGAGTTGAGGCTGCAAAGAGTACTCAAAGAGCAATCGATGCGGTATCTGCTAAGTATCAAGAAGACCTTGCCGCGCTGGAAGGGAGCACTGATAGGATTATTTCTGATTTGCGTAGCGACAATAAGCGGTTGCGCGTCAGAGTCAAAACTACCGGAACCTCCGATGGTCAGTGTGGATTCGAGCCTGATGGTCGAGCCGAACTTGACGACCGAGATGCTAAACGTATTCTCGCAGTGACCCAGAAGGGTGACGCATCATTAAGTGAGTTACAGGATACTATTCGTGAACTGCAACGTAAGTAGGAAATCAAGTAAGGAGGCAATGTGTCTACTCAATCCAATCATCAATGCGCTCGTAGTGGCGCAACTGAAAGGAGACTTCGTGGCGTTCCTATTCGTCTTATGGAAGGCGCTAAACCTACCGGTGCCCACTAAGTGTCAGATTGACATGGCTAAGGTGCTGGCGAATGGAGACAACAAGAAGTTCATCTTACAGGCTTTCCGTGGTATCGGTAAGTCGTTCATCACATGTGCGTTCGTTGTGTGACCTATGGAGAGACCCTCAGTTGAAGATACTTATCGTATCAGCCTCTAAGGAGCGTGCAGACGCTAACTCCATCTTTATTAAGAACACATTTGACCTGCTGCCATTCCTATCTGAGTTAAAGCCAAGACCCGGACAGCGTGACTCGGTAATCAGCTTTGATGTAGGCCCAGCCAATCCTGACCACTCTCCTAGTGTGAAATCAGTAGGTATCACTGGTGGTTGTTAACTGGTAGCCGTGCTGACATTATCATTGCGGATGACGAGTTGGAGATTCCGTCTGACAGCGCAACTATGGGTGCCCGTGAGAAGCTATCAACTATAGGTAGAGAATGAGCTCATACTAAACCACTGCTTTCCTCTCGCGTTGTTATCTACCTTGGTACACCTCAGACAGAGATGACTCTCTATAAGGAACTTGAGGATAACCGTGGGTACACAACCATTATCTGGCCTGCTCTGTACCCAAGGACACGTGAAGAGAACCTCTATTACTCACAGCGTCTTGCTCCTATGTTACGCGCTGAGTACGATGAGAACCCTGAGGCACTTGCTGGGGACTCCAACAGACCCAGTGCGCTTTGACCGTGATGACCTGCGCGAGCGTGAGTTGGAATACGGTAAGGCTGGCTTTACGCTACAGTTCATGCTTAACCCTAACCTTAGTGATGCCGAGAAGTACCCGCTGAGGCTTCGTGACGCTATCGTAGCGGCCTTAGACTTAGAGAAGGCCCCAATGCATTACCAGTGGCTTCCGAACCGTCAGAACATCATTGAGGACCTTCCTAACGTTGGCCTTAAGGGTGATGACCTGCATACGTACCACGATTGTTCCAACAACTCAGGTCAGTACCAACAGAAGATTCTGGTCATTGACCCTAGTGGTCGCGGTAAGGACGAAACAGGTTACGCTGTGCTGTACACACTGAACGGTTACATCTACCTTATGGAAGCTGGAGGTTTCCGTGATGGCTACTCCGATAGAGCCCTTGAGTTACTCGCTAAGAAGGCAAAGCAATGGGGAGTCCAGACGGTTGTCTACGAGAGTAACTTCGGTGACGGTATGTTGGGTAAGGTATTCGAGTCCTATCCTTCTTAAACACCACAACTGTGCGATGGAAGAGATTCGTGCCCGTGGTATGAAAGAGATGCGTATTTGCGATACCCTTGAGCCAGTCATGCAGACTCACCGCCTTGTAATTCGTGATGAGGTCATTAGGGCCGACTACCAGTCCGCTCGTGACGTAGACGGTAAGCATGACGTTAAGTACTCGTTGTTCTACCAGATGACCCGTATCACTCGTGAGAAAGGCGCTCTGGCTCATGATGACCGATTGGATGCCCTTGCGTTAGGCATTGAGTATCTCCGTGAGTCCATGCAGTTGGATTCCGTTAAGGTCGAGGGTGAAGTACTTGCTGACTTCCTTGAGGAACACATGATGCGTCCTACGGTTGCTGCTACGCATATCATTGAGATGTCTGTGGGAGGAGTTGATGTGTACTCTGAGGACGATGAGGGTTACGGTACGTCTTTCATTGAGTGGTGATTTATGCATTAGGACTGCATAGGGATGCACTATAGACCACGGATGGTCAGTTCTTTAAGTTACTGAAAAGACACGATAAATTAATACGACTCACTATAGGGAGAGGAGGGACGAAAGGTTACATATATAGATACTGAATGAATACTTATAGAGTGCATAAAGTATGCATAATGGTGTACCTAGAGTGACCTCTAAGAATGGTGATTATATTGTATTAGTATCACCTTAACTTAAGGACCAACATAAAGGGAGGAGACTCATGTTCCGCTTATTGTTGAACCTACTGCGGCATAGAGTCACCTACCGATTTCTTGTGGTACTTTGTGCTGCCCTTGGGTACGCATCTCTTACTGGAGACCTCAGTTCACTGGAGTCTGTCGTTTGCTCTATACTCACTTGTAGCGATTAGGGTCTTCCTGACCGACTGATGGCTCACCGAGGGATTCAGCGGTATGATTGCATCACACCACTTCATCCCTATAGAGTCAAGTCCTAAGGTATACCCATAAAGAGCCTCTAATGGTCTATCCTAAGGTCTATCCTTAAAGATAGGCCATCCTATGAGTGTCACCTAAAGAGGGTCTTAGAGAGGGCCTATGGAGTTCCTATAGGGTCCTTAAAATATACCATAAAAATCTGAGTGACTATCTCACAGTGTACGGACCTAAAGTTCCCCCATAGGGGGTACCTAAAGCCCAGCCAATCACCTAAAGTCAACCTTCGGTTAACCTGAGGCTCCCTAAGGGTTGGGGATGACCCTTGGGTTTGTCTTTGGGTGTTACCTTGAGTGTCTCT
+
,+++)%%%./020-//9;:<<<>>>@GHECCA@@BHEJDHIJJFFGJJGHJBGC@DFED6669CHFCEF>=J;@CEHJFECGDJHIHJIGJJGHJ..-.A>;8111223DDFGFGF?A-B/JGEJJJHDGIBECC((((,,,,8+(''(:=FJA==@JJJJIJJJJJGGGHFIEDB*)*45,,))'')*.5<99>>99999IGIEJJFFGIJIJIIHJJHHJHJGJJIIIJIJJJJJGJFJHJJGFJ?>88CGGHJHFHIG///1///&%%',.+,--.6'''(BDJJGHFFHD@669GJJFFHGIJJHGGFHJJGJHJJJJJJIJIJFFJJHGGFJDDC;:7.+EIJGJHJJEE?=?DDBBJJJJGJHEIJJJH8///)(((*''(((*'((444/0128++++5))))-.2//&&&&&&'?AEJJJJHEDEFFFJBJGIGHGGJC>;>;?<996655<<//-***++--1215@CGFGA8779D96)(()())5@ACHEJJJIGJJJJHJHFJGIJFJIJ@@99--.4:.++85/ACCJJJJFJGJJIIJGCCBGFJIGGFJHJJJJJJJJJJJJIIJJJJFJFJ;;;;JCHHJHJJJJJJJJJJIJJJAA@IDJDGF<BFFDJJGJGJJJJJJJHHJJJJJFJJFIJJJJJHHJJJJIBBAFCEEDJFFJGDCDFHJIJJHJFJGJJJJFFJIHJCDBBGJDJHJFJGFCCD9444+++,''%'(%%%'....77;999EJJFGBFBCEEGGJGJGGIF??,++-+*+.675----./..0866175559=;///3:-****75522,,&&&(0111889@@ABADBCJ777897730A@@AACBFJIIJJHDJJJJJDJDCGJJGIJEDDDGGF4443:::;=23624654433444:9:<=:8:;DIDGJGJHJJJJGGIIJJJEHGABBDJD;>:6-,,,--01>ABBIJJJICBHJHEJHIIHFJHIFHJGJEHFJIEFFFA@?AADEB@>>>B??>5223677J.'&&(&(44@CJJFDIJGJEEJJHIJGHDCBDJFHECDDJIJHGCDCC@?>=??:89::>>??;;;,++-44JJBAAB>C@/+))+((*(%&&%=@@CBBHEHIEFIHJDCEEEHJJ????GJJJJFHGDEJJJ;98799;==GJJHIHJEJCDGJJEGEFHGJJEDJIJHDFE::::DDDJFHDCCDJHEGHCCCIHIGGF==<<CDCEDJIEFD633('$$%$%'+*+-1<,-,,,<>>?>>@B?<;<<@BBDEFC-*(((')'%%$$%%&&'(*,+,,(())01))()*/57667?685////2338889/.('''0//&%%'$$$%&*(%%%%+%#$#%&#$$%'&%%#$$$+'))'&%$%%%')('',3346=9;88B@@?@ADAA>>>>?BCFCCDEEDJJJ@B??BB><44336750**+*++29>DE@A==@>A?<8778BFEIFEHIEGFHEB@@AHCEGCDF@A?@CB??>DI???ACE::6,1<>?CA??====?@>@@?E?==<??>>>@BBAAB??>:99:><=<==>BA@IJIJFJJJJF11037,,-019DFCFJG?:9///5434769BEFEIJJGJIHJIJJJ?>=GA@;77774444DHJCHHEDHGFJJJJIJGFHJEJJJJIGJJJJJJGJC:::GEDFGHF@5555IJGFGD@?CFIJJEJGFGJJIGJJJJHGJ9999FFCBEFEEJJJIJJBC.---..6:BEBJJJJJJHJFA>9677;<<1@DJJ?>>=BAFFGI>>://0;D::98888JJJJGJJJIHHFIJHFIHJFJJJBFHHJJJJJGJJIJIJBE?=<>=>><@7666886/0?AI6666IFCJJJJGGJEJIHHJIJJGJJJHFJJFGJJJHIJJJHJJJJHJJA@@@GGJFHIFDDIJHJJJGJJJJGJJJJJJJFJJJGJJJIJJHFEFJGJJHJJHJJ@IAEGIJJJJGFFJJHJJJIJ2222JDCDEFDCCBBAB>++.+++;5%&&'((()));=EJJJJIIJ888:J@?>666IGFD<=8GIJJGJJJJFFIJJGJJBDGIDH@----1,,,-<=<<;=(''(A?>AD8853(&&&2::=@CB3H66667=CJFEDJJHJHJJHHJEJJJJJJJFJEHB@CCGJJJJFGEJH////HJJIJJJGJHJJJGJJJGJJGHJJJDJJJJIJJJJJJJJJJIIIIJEEGJJIFJJJIHJGIJJJJJJGJFGGDDBJGJC@@A=;;,.,-5.:9322024ABCEFFJJJIJJGJJIJJJJJJ???>EGJGJJHJJJJJGHHJGJJJGHIJGJGJJJJJJJIJJFJJJJJJJJJHJGJJGJFJJJJJJJJEGJFIJGJGGJJJGDJJJBFJJ'''&%%(&'/078>D?;;<=DHGGE3333410.)))((<<@CFJJJHIJJEGJFIJJJDFCHJJJJJJJJJJ77665332921123110123763,,+,00666431...-...1000032221233765554431////32220//./1254331---/2354310/-.---+,,.357333121134542221100122-**)((++)))++.233334642//./1144....433231112444143222354334643221,++,01211100.+**+555310/01553622354440)'''++**'%###%//...2111433222222224422000/11310/01/01132100031330001542000(''(.&%&',.01334344432342322111110/0136685333322333335553---.5535334345333341231///031121210111333341---.0/./0011442210-,,-345765531000375554566668875621.***+00344223365311126532223666643011252--./555421--./35533300/.+++,12232223788755/***+32111223441-,,.43/---01-../222,,,-2////243341222111470-,+*+,++++/01210/00.,-++++110110113334222112110/011222210111+**,)*2550///465332133+**+60000754322222311223211553433300//1200015/--,.20&&%%%&,.-,*,+,*0002664456655446321135543233//.*++,454332000488871011697111244333225667766111276322212235548(&%&(%$%&)*,24&'''6400046222278643223462./4333433117+***.-,++++.,.1001120-
@Stanford_n8a_1_EcoRI_Ti_plug_1_BigLinear_40_548
TCGACATATTCATCACTATGCCAGACGGACAGCAATTCTCAGTGAATGACCTAAGGGACTTCGATATGTTCCGCATCATGCCGAGCGTATTGACCGTGTCAATGGTGACATCGCCATCATGGGGTCTACTGGTAAAACCGCTAAGGAACTTAAGGATGAGATTTGGCTCTCAAAGCGAAAGCTGAGGGAGACGGTAAGAAGCTGGCGAGGTACATGCTTTAATGGATACCGTTAAGATTCTTACTGGTCGTGCTAGACGCAATCCGGAGCACTGTGTGGGAAACCTCACTGCGTGCCATCAATGACCTAGGGTTCTTCGCTAAGAACGCCTACATGGGTGCTCAGAACATTACGGAGATTGCTGGGATGATTGCCGCTGGTAACGTTCGTGCTCTAGGGCATGGTATCCCAATTCTGCGTGATACACTCTACAAGTCTGAACCAGTTCTCAGCTAAGGAACTCAAGGAACTCCATTCGTCTCTGTTCGGGAAGGAGGTGGACCAGTTGATTCGGCCTAAACGTGCTGACATTGTGCAGCGCCTAAGGGAAGCAACTGATACCGGACCTGCCGTGGCGAACATCGTAGGGACCTTGAAGTATTCAACACAGGAACTGGCTGCTGGCTCTCCGTGGACTAAGCTACTGAACGGAACCACTAACTACCTTCTGGATGCTGCACATAAGGTATCTTTCGGGGATGTTATTAGTGCCACCCTAACAGGTAAGACTACCGCTGGGAGAAGAAGGCTTCCTTCGCGTCGGTGTCTCCGTAACTCCTGAGCAGATGGCTGGCATCAAGTCTCTCATCAAGGAACATATGGTACGCGGTGAGGACGGGGAAATTTCATCGGCGAGCAAGCGTTCTCTATGGACCCACGGGCTATGGACTTATGGAGACTGCTAGCAAGGTAGCTGATGAGGCAATGCTGCGTCCACATAAGGTGTCCTTACAGGATTCCCATGCGTTCGGAGCACTAGGTAAGATGGTTATGCAGTTTAAGTCTTTCACTATCAAGTCCCTTAACTCTAAGTTCCTGCGAACCTTCTATGATGGATACGAGAACAACCGAGCGATTGACGCTGCGCTGAGCATCATCACCTCTATGGGTCTCGCTGGTGGTTTCTATGCTATGGCTGCACACGTCAAAGCATACGCTCTGCCTGAGGAAGCATGAGGTACTTGGAGCGTGCACTGGACCCAACCATGATTGCCCACGCTGCGTTATCTCGTAGTTCTCAATTGGGTGCTCCTTTGGCTATGGTTGACCTAGTTGGTGGTGTTTTAGGGTTCGAGTCCTCCAAGATGGCTCGCTACAATTCTACCTAAGGACACCGTGAAGGAACGTCACCCAAACAAACCGTACACCTCTAGAGAGGTAATGGGCGCTATGGGTTCAAACCTTCTGGAACAGATGCCTTCGGCTGGCTTTGTGGCTAACGTAGGGGCTACCTTAATGAATGCTGCTGGCGTGGTCAACTCACCTAATAAAGCAACCGAGCAGGACTTCATGACTGGTCTTATGAACTCCACAAAAGAGTTAGTACCGAACGACCCATTGACTCAACAGCTTGTGTTGAAGATTTATGAGGCGAACGGTGTTAACTGAGGGAGCGTAGGAAATAATACGACTCACTATAGGGAGAGGCGAAATAATCTTCTCCCTGTAGTCTCTTAGATTTACTTTAAGGAGGTCAAATGGCTAACGTAATTAAAACCGTTTTGACTTACCAGTTTAGATGGCTCCAATCGTGATTTTAATATCCCGTTTGAGTATCTAGCCCGTAAGTTCGTAGTGGTAACTCTTATTGGTGTAGACCGAAAGGTCCTTACGATTAATACAGACTATCGCTTTGCTACACGTACTACTATCTCTCTGACAAAGGCTTGGGGTCCAGCCGATGGCTACACGACCATCGAGTTACGTCGAGTAACCTCCACTACCGACCGATTGGTTGACTTTACGGATGGTTCAATCCTCCGCGCGTATGACCTTAACGTCGCTCAGATTCAAACGATGCACGTAGCGGAAGAGGCCCGTGACCTCACTACGGATACTATCGGTGTCAATAACGATGGTCACTTGGATGTGGTCGTCGAATTGTGAACCTAGCGAACGCCGTGGATGACCGCGATGCTGTTCCGTTTGGTCAACTAAAGACCATGAACCAGAACTCATGGCAAGCACGTAATGAAGCCTTACAGTTCCGTAATGAGGCTGAGACTCAGAAACCAAGCGGAGGGCTTTAAGAACGAGTCCAGTACCAACGCTACGAACACAAAGCAGTGGCGCGATGAGACCAAGGGTTTCCGAGACGAAGCCAGACGGGTACGAATACGGCTGGTCAATACGCTACATCTGCTGGGAACTCTGCTTCCGCTGCGCATCAATCTGAGGTAAACGCTGAGAACTCTGCCACAGCATCCGCTAACTCTGCTCATTTGGCAGAACAGCAAGCAGACCGTGCGGAACGTGAGGCAGACGAGCTGGAAAATTACAATGGATTGGCTGGTGCAATTGATAAGGTAGATGGAACCAATGTGTACTGGAAAGGAAATATTCACGCTAACGGGCGCCTTTACATGACCACAAACGGTTTTGACTGTGGCCAGTATCAACAGTTCTTTGGTGGTGTCACTAATCGTTACTCTGTCATGGAGTGGGGAGATGAGAACGGATGGCTGATGTATGTTCAACGTAGAGAGTGGACAACAGCGATAGGCGGTAACATCCAGTTAGTAGTAAACGGACAGATCATCACCCAAGGTGGAGCCATGACCGGTCAGCTAAAATTGCAGAATGGGCATGTTCTTCAATTAGAGTCCGCATCCGACAAGGCGCACTATATTCTATCTAAAGATGGTAACAGGAATAACTGGTACATTGGTAGAGGGTCAGATAACAACAATGACTGTTGCCTTTCCACTCCTATGTACATGGTACGACCTTAACACTCAAGCAGGACTATGCAGTAGTTAACAAACACTTCCACGTAGGTCAGGCCGTTGTGGCCACTGATGGTAATATTCAAGGTACTAAGTGGGGAGGTAAATGGCTGGATGCTTACCTACGTGACAGCTTCGTTGCGAAGTCCAAGGCGTGGACTCAGGTGTGGTCTGGTAGTGCTGGCGGTGGGGTAAGTGTGACTGTTTCACAGAATATCCGCTTCCGCAATATCTGGATAATTGTGCCAACAACTCTTGGAACTTCTTCCGTAAGCGATGGAATCTACTTCATAGCCTCTGATGGTGGATGGTTACGATTCCAAATACACTCCAACGGTCTCGGATTCAAGAATATTGCAGACAGTCGTTCAGTACCTAATGCAATCATGGTCGAAGACGAGTAATTGGTAAATCACAAGGAAAGACGTGTAGTCCACGGATGGACTATTCAAGGAGGTACAAGGTGCTATCATTAGACTTTAACAACGAATTGATTAAGGCTGCTCCAATTGTTGGGACGGGTGTAGCAGATGTTAGTGCTCGACTGTTCTTTGGGTTAAGCCTTAACGAATGGTTCTACGTTGCTGCTATCGCCTACACAGTGGTTCAGATTGGTGCCAAGGTAGTCGATAAGATGATTGACTGGAAGAAAGCCAATAAGGAGTGATATGTATGGAAAAGGATAAGAGCCTTATTACATTCTTAATGTCGGACACTGCGATGGCTCAGCGTATGCTTGCGGACCTTTCGGACCATGAGCGTCGCTCTCCGCAACTCTATAATGCTATTAACAAACTGTTAGACCGCCACAAGTTCCAGATTGGTAAGTTGCAGCCGGATGTTCACGTCAGGTGGCCTTGCTGGTGCTCTTGAAGAGTACAAAGAGAAAGTCGGTGATAACGGTCTTACGGATGATGATATTTACACATTACAGTGATATACTCAAGGCCACTACAGATAGTGGTCTTTATGGATGTCATTGTCTATACGAGATGCTCCTACGTGAAATCTGAAAGTTAACGGGAGGCATTATGCTAGAATTTTTACGTAAGCTAATCCCTTGGGTTCTGGCTGATATATTCGGGTTAGGATGGCGTCTCAGGTACAGCTCAATGGACGCTAAATGGAAACAGGAGGCGTACACAATGAGTACGTTTAAGAGAGTTGAGGCTGCAAAGAGTACCTGCGAAAGAGCAATCGATGCGGTATCTGCTAAGTATCAAGAAGACCTTGCCGCGCTGGAAGGGAGCACTGATAGGATTATTTCTGATTTGCGTAGCGACAATAAGCGGTTGCGCGTCAGAGTCAAAACTACCGGAACCTCCGATGGTCAGTGTGGATTCGAGCCTGATGGTCGAGCCGAACTTGACGACCGAGATGCTAAACGTATTCTCGCAGTGACCCAGAAGGGTGACGCATGGATTCGTGCGTTACAGGATACTATTCGTGAACTGCAACGTCGTCGGAAATCAAGTAAGGAGGCAATGTGTCTACTCAATCCAATCGTAATGCGCTCGTAGGTGGCGCAACTGAAAGGAGACTTCGTGGCGTTCCTATTCGTCTTATGGAAGGCGCTAAACCTACCGGTGCCCACTTAGTGTTAGATTGACATGGCTAAGGTGCTGGCGAATGGAGACAACAAGAAGTTCATCTTACAGGCTTTCCGTGGTATCGGTAAGTCGTTCATCACATGTGCGTTCGTTGTGTCGTCCTCCTATCGGAGAGACCCTCAGTTGAAGATACTTATCGTATCAGCCTCTAAGGAGCGTGCAGACGCTAACTCCATCTTTATTAGAGACGTTTTCATTGACCTGCTGCCATTCCTATCTGGTCTAAAGCCAAGACCCGGACAGCGTGACTCGGTAATCAGCTTTGATGTAGGCCCAGCCAATCCTGACCACTCTCCTAGTGTGAAATCAGTAGGTATCACTGGTCAGTTAACTGGTAGCCGTGCTGACATTATCATTGCGGATGACGTTGAGATTCCGTCTAACAGCGCAACTATGGGTGCCCGTGAGAAGCTATGGACTCTGGTTCAGGAGTTCGCTGCGTTACTTAAACCGCTGCCTTCCTCTCGCGTTATCTACCTTGGTACACCTCAGACAGAGATGACTCTCTATAAGGAACTTGAGGATAACCGTGGGTACACAACCATTATCTGGCCTGCTCTGTACCCAAGGACACGTGAAGAGAACCTCTATTACTCACAGCGTCTTGCTCCTATGTTACGCGCTGAGTACGATGAGAACCCTGAGGCACTTGCTGGGACTCCAACAGACCCAGTGCGCTTTGACCGTGATGACCTGCGCGAGCGTGAGTTGGAATACGGTAAGGCTGGCTTTACGCTACAGTTCATGCTTAACCCTAACCTTAGTGATGCCGAGAAGTACCCGCTGAGGCTTCGTGACGCTATCGTAGCGGCCTTAGACTTAGAGAAGGCCCCAATGCATTACCAGTGGCTTCCGAACCGTCAGAACATCATTGAGGACCTTCCTAACGCTGGCCTTAAGGGTGATGACCTGCATACGTACCACGATTGTTCCAACAACTCAGGTCAGTACCAACAGAAGATTATCATCATATGACCCTAGTGGTCGCGGTAAGGACGAAACAGGTTACGCTGTGCTGTACACACTGAACGGTTACATCTACCTTATGGAAGCTGGAGGTTTCCGTGATGGCTACTCCGATAAGACCCTTGAGTTACTCGCTAAGAAGGCAAAGCAATGGGGAGTCCAGACGGTTGTCTACGAGAGTAACTTCGGTGACGGTATGTTCGGTAAGGTATTCAGTCCTATCCTTCTTAAACGCCACAACTGTGCGATGGAAGAGATTCGTGCCCGTGGTATGAAAGAGATGCGTATTTGCGATACCCTTGAGCCAGTCATGCAGACTCACCGCCTTGTAATTCGTGATGAGGTCATTAGGGCCGACTACCAGTCCGCTCGTGACGTAGACGGTAAGCATGACGTTAAGTACTCGTTGTTCTACCAGATGACCCGTATCACTCGTGAGAAAGGCGCTCTGGCTCATGATGACCAACTGGATGCCCTTGCGTTAGGCATTGAGTATCTCCGTGAGTCCATGCAGTTGGATTCCGTTAAGGTCGAGGGTGAAGTACTTGCTGACTTCCTTGAGGAACACATCATGCGTCCTACGGTTGCTGCTACGCATATCATTGAGTCTGTGGGAGGAGTTGATGTGTACTCTGAGGACGATGAGGGTTACGGTACGTCTTTCATTGAGTGGTGATTTATGCATTAGGACTGCATAGGGATGCACTATCAACCACGGATGAGTGAGTTCTTTAAGTTACTGAAAAGACACGATAAATTAATACGACTCACTATAGGGAGAGGAGGGACGAAAGGTTACTATATAGATACTAAATAAATCTTATAGAGTGCATAAAGTATGCATAATGGTGTACCTAGAGTGACCTCTCAAGAATGGTGATTATATTGTATTAGTATCACCTTAACTTAAGGACCAACATAAAGGGAGGAGACTCATGTTCCGCTTATTGTTGAACCTACTGCGGCATAGAGTCACCTACCGATTTCTTGTGGTACTTTGTGCTGCCCTTGGGTACGCATCTCTTACTGGAGACCTCAGTTCACTGGAGTCTGTCGTTTGCTCTATACTCACTTGTAGCGATTAGGGTCTTCCTGACCGACTGATGGCTCACCGAGGGATTCAGCGGTATGATTGCATCACACCACTTCATCCCTATAGAGTAGAATCCTAAGGTATACCCATAAAGAGCCTCTAATGGTTTATCCTAAGGTCTATACCTAAAGATAGGCCATCCTATCAGTGTCACCTAAAGAGGGTCTTAGAGAGGGCCTATGGAGTTCCTATAGGGTCCTTTAAAATATACCATAAAAATCTGAGTGACTATCTCACAGTGTACGGACCTAAAGTTCCCCATCGGGATTGCTAAAGCCCAGCCAATCACCTAAAGTCAACCTTCGGTTGACCTTGAGTTTGCCTAAGGGTTGGGGATGACCCTTGGGTTTGTCTTTGGGTGTTACCTTGAGTGTCTCT
+
80)((&('(('&&***..677C555;889?GJJJJJFFF5555:;:9))))863:::8<<@:;=>?B@>>:<4;;<977678/-++,///0,)))'()+,+++:BFJJHJJGEEBBEBDI=97871/+''''..6650/'&&'),**+,0323;?<=0///;85112<;:8445<HB@@AADJDBGHJJHFH<<<82121)+((,788789HDEEEHIJIFFH9988;;:;<=977;;94898BBAEF>===GC;9999:98=0(''+/'''./23J86HIHJIHJJCCEEJJJJJIJJH8881222<445CJGEJJIFJEHEHDEG;::;JJDJBJFJH72/***,-../((''-BCDFDFFBCBDI66662/1//004447678ABCCA?>>>;;?CCCC8998<4/21566449@@?>>@@9743349:;534==////=887731..//9;997-6,1'&((8:>:?8=2?,(((574442338;<EHIGJJGJHGIGFJJJJGIIFECDBBEAAI?>@JJJFJGJJJJGIJJJJJJDCCCJJJJJIHFJJJJJHJH><<;==;=:<:;@FEG=<;44-((&&'*)8;>955GJD====@A@>A?>>:<:;6667221,))**+)+258;=FJEA;=GCDC@DEDHIDGGCCDCDJHJAAA?>-)))CIFEA<6,,)*%$$$%()***.*(((JFJEFC@?75555@GDEDGIGJIIFFJIIGHJG<;6(9876463,.,28543420326)))(+'''(.*(((0@CABJJJEJ55JJJJGIJIJH960&&&&/--++,-0,:>?GFFHIFHDEFDJFFHEEA@ABABA>;335EJ<11124(''&)+('''0177;=<<<JJ3222;=@@?CGGJIIHEFGDAAB@CJA?=:54&&*'%%%&68;DCBDDIFBFFIDGJJIFJGEIEGG=GJHJIHJJHJJJDJCEFEFIJJJII?GJJHGJHJJJHIJIIJHJEJHIJJIJGIGHJHJJEGJJJJGFJJJIJJJEIHCEJJJJJJJCFGJJJHJJJFHJJJHJJJJJJJJGGIJHGGJJEDB1001A<>@A<7789:889>==>:99999=33564443335@?:5557:;;@=>GEGDEHHBBCCE>97445CDEFJFJDJCBFJBC?>?ADG?=;;;;=:9982/'%$'$%+(&&%%%&#%())%&')''*)*44779@JEFJGDGCJJJIJJJJFJFJJJJJJHJGHHHJJFJJFJGJGDGHJIJJJHJHJJIFGDFHJJFHJJJFEGFIJGJJJGJIJHJIFJF8322396541.()>=A<;;?>100,'%%%')&&&(./(''(--6BJJDCCCEF=<@9:83,,((((2*68977=@@>>@HJJFDBA559:JJJHJJGEJCBJ?;;=CCFFJJJJIJGJIJIFJGJIJIJHHJHJJJIEHJIGJGJJIGJJJJFHJAB:::<HFH>7555<DIIEFJJJHHJJJFJJJHGJJDCCED/...6556ACFGGJFA:::;DJJHDGFFJDIEJJJHJGEIEJJJFHFFHJFHFJJFDDD>5::FHIDEEIAAAAJHJHCIBG5322247798:>:<;<GJFJFHJEHJGJCDCFHEEIFJHDFDC'(1<>CB?;;:9;>GFJHJIDC=<<<GCJJCD.../CBGBCBAB@DJJJJEDCACDC?9BE@;<6441/*.3ABGA?@@GEFGHFFFJFJJJJIJJFB@A665223011J6555EGG?>>>A9<83((7.)669:AADFE6555CDBFJGIGGHJJJIFFCJJJJJJHIJIFJIJGJFJIGJJIHJJIJGJJJJJJJJJJHFJFHJJGJJJJJGJJJJJJHJJJHFCDDFJJHJIJEDBABJJJHJFHHJJJJJIJJGJJIFJGJJJJJJJIJJGJIJJIGIEEHHEIJJEEEEJJDEEEFJIFEGFGJJJHHJJJJEEFFFJEEGJHGJFDEHJIJJJJFIHIFIAB@@@AB;?/.4-01?ADHGHJHJHGHJEEEJJJJGDJJFIJJFJJJIJFGJHHA@AJIHJHHHJGIIJJJJIHJFJIJJJJJJJGEEGEHGJJFIJIGIJJJJJFHJ><==JJJJJJJGJJGJFGFJCEB?)))('%$.77=<>BBCEHJJHHJIIJIJEFJHJJJEGJJJIFHIJJHJJJJJIGJJJHJDDJJJIJ;///2ECBF?333>=AHEJJJJJJIGFJCDBDHJG@@?BDGJJJJJJFFFBJFFDFGFFFEHJJJJJJJ?94,-844FJJJHHGJJGJJJJHHJBJGC=<=FF877899-5569@;<;;@BAJGGFEFJJCEEJBBECJJJJJIJBBCHGDEDCBHGEJHE(,,,A@>====897889<787568:?>++-AJJJCGEFJEFECJGEJJJFJJIJIJJBFHJD@@;89:<GJEACJHCBBBGFJGIEFJIJGHJE21119:==;4+)')**;@EJJIJJFJJJJJGJJIJJJACEEE@?D=7778:=DA==DGAGJIFHEJJJJJJJGB888;100066?=?JJJHJHJJJJIHJIJJHJGJJJJJJIJIHJIJIGJJJI@@@IIJJJIJJFJJJIJIJJJJJJJGJIHFJJCGEEJJJJJJJGJJGDJIJHHJJJFJF:0013:::?GJIIJGHJGFGJEHHIJDEHIGJGJGJJIJJJJJJJFHJB?@?CECCDGJIGHJJJIJJFFCJ9:DDEA??=::=>FEHJGJJJJJGJHGJGJJJJGGEDC><;@JEEGFFDCA@DEGFECFFIHDGJFHBBAA1111CGCF@?@??A?41,('&%&&+,+,-..-57>DJHEGIJC?.-,,,,,,-,,82113<4))),30,,35AIFHEF?A?+)*(.(''()))),.3665:>ACHFJDDIHHEC6>.*+46==DEGFJJHJJJFGGJHJJJJJGJ>>>?JFJFIFJ?@??@=<:9;<;8BA?@ABDF----1/,**--==->=?HIJJGJJJGJJJIFEIJDDDCIHDJJEBD?@AAEGIIJIJIJJJEJJJJJJJJHJJJJJJJJGJIJJGJJGHJJJJJGJJIJJHJHHGHGFJJFFJJHJJJHJJHJJJJJHJHJJIGJDDFJEIIJJJJIEGJJJJJGECFHDDEEFFJGBBB;;.7789<<<;@@BDBDCBJFJGJFJJJFJJIJHJDC@A@CJDHIHJIGGJJDGEGFHJ//..9:FHDJGFGEEEJ>>9;=9:<<7FFFEJ4EFHJ44*+***/,-*+++68:977693<88:67A@@BDAA/*(%%%$%&()/+*+2,,)((*+-12>FJEEEEFHJGGDAAAAJJJGGHGFGGJJJJIFJJB;:::=@???@GJJEHJEJG=;=BC>:7777ABDIAAB=<=>AFHEGGHJEGFHJEGGIIJ322+*''''&&...9;<?@@AACABCJJIDGDIJFFFJGFJJGIJEHBD.--.,&&&')'&%%*+-5<>?DCADGJFJJJJFJJHJIE>=;<0.58<;=BEJIJJIJJHJJJHJIJJIJHIFJHGC>=>A@..--8:555-+++,9989EHEIHHEHJIJJDHG;4@13767ABAB;779*((,%&)*'''*---,)&&&''05;ACFJJHJHIJJJJJJIJJJDJHIJIJJA@@DCEA<;<<AJFIDIHJGIJDD<<JJJFIJIJJJIEJIIJFGHJJJHJJJJJJJJJJIJJJJJBAEJJFJJJJHHIHGJGJG52127+)&%.//5=@GIJHJHJHIJFJJIGDDDHJGJ999:EHD<DEGIJJJ6555JJHJJJJJHJJHFIJJHJIJJGJHJHJJJHJJGFDDHGJJHEIFF?>=<<;988=1B=JJEJIJFFHJJJJJJCFC?87;777698''%%((AGFJJGHDIJFEHD96211,,-+2----*)*+;?JAHDA@==<JJJGJJHFCEJJCDDEFFJJJJIJJJJHJJAC?@A:F5445877<3,,++/68>?43300++,,,77>HJEFDIGJIJJJGJFJJJJJGEIJJGIIIJJGGFFJGJHGDJIJJGCEFFJJJJJIJGCA9A><6-,+*+44448:=@JJJJJGIJJJJFG@ABAJIJJBBDDA88//..'%'%&&&(&'()+1/.*)**,,((()*()+*&&&(&&&1:;EDEE@?@??@ABCBE?>325210+'&%&%%&&(&%%%*+,+-)(+.77=9AABDEJJJHE.../<4323.(%$#'()<:88:::9<<<DEJJHJFJJJJJHB?;9:33339?AF88AE>JDJEJJJJJJIJGC><445GFEJIJJIJJEIJHH877=GIJJIJGEB><=>GJGIJJEJHHJHJJGGJJJJJJHJEGFEIJB:56?>433*('(.08;4444@JFECEJJIIHJJJJJJJJJHEJGEFFEIDJJJGJJJJJJJHIJJDH@ADGFJ5554?<;<?EHDGDDGGIJJGJJJHFJDFEG@AAAJJHIIEGGF<<99==J<0000JJJJJJJJJJI>==(($$%$$%'=AB8777:1111++++///2C1412;;;///0@CEEJJJGHJIJJFGJ<53+(&%(((+/++.0/../<FCFDFGFIJGJFHJJGJJFJIGJJGJJJIEEFJJJIJJFIJIIIJJJJA??IJGJHFCE</,,+,1.--./<@?3333;53)(&&&0;<BJFGHIFHJJJHBBBCFGGIGJJJFJ99:787997;<B?A4EGJGJD7667400001235;<==@CCEDDDEFD;,,,,<3J(((),,((,('&&,,28JJ666F?><<EEJHFJJJDEJEFJIHHHJFJJJJJJHJIJJFGFJJJFJECAEFACFEFJCGAB?@>@=1*).*((,-1115=ABDEIFJJIDIA<<EHFFBDCA0000<767774210/+*-//+,*(&$')**BBCABIJJJJJEGFHDJIJJFJJJGIA@>=@HJIIGJJJIJEGJJJJCC@BJJJHGIJJJJGJJJJHFJIJFHJJ?>>=B>>?@EGCEECDAJJGJJFJJIGEHGJJJJJIJIJJIFED<;99=>EGJIJJJJGJJJEEJIJIHJJFDFEFCA753/)()))''''((BCHFJHJEHHEEJIEJJJAAAAIJJIDCBA9:::ACCGEGEDH6FDDJAAGHJFHGJJFDJGICJGFGHJIJJGIJFEFHJJJJIJHJJJJEJGGGCCB>=60022.:;<>@?@:=AJJ>9;,,-5774445:=@JGJJHJJHJJEBCJGIIHJJ@@?AJB<?(*'*48>989:GHHJGGJHJJJGJJJJHGJJHIJHIGJDHJGJJ****JJGJF667JIJGIJJHJJJJJJIJJJACCHEJFEGHEIGHJJJJJJJJIGJJ5555JJJJJJJJJJHJJHJJGJJHJFFGEB=JHJJDDCCJJHGJGHGJJJJJJGJJJFJJJJJJJJJJJJHJJJJJJHGJJJJGJJIJJJHJEJJJJGJJJJJJJJJJJGJIGJJHJJJJIJJGJJIJJJJJFJJDJJGGGCAAJHJFJC?:5--.06((((5:;<=FHFDJGIDJJHJCC?=9777.***,,--/;=IDEHF>>::52,&&'?BGJBJGHJJJJGEDDCHABBBHJBA99:;FGFEJFHJIGJJJJJJJJFGEDEBBCHFC===0////-&&$$'')(*++)(()=>J:::;EFFEBBCJDFDFJJJHEJJJGJIHGJJJJJJJIHHJJHJJJJJJHJJFHJDIHJJHIHJGHJDHJJJHJGIIGFJEJH<?@5779JJGIE7666:=@?@><===>H@1112?GHEDACC@BJJJJJJCDB:911101--/.++,+-358EDJGJGDEHFJGJGJIHIFF9889JEGFJJJIJGJHJJFJJJJGJJHB;::21222A=?=(((()3-((((><9:@A@CBDAFJHIJJHJJJJJFHEJJBA@AJJJJ===>JEJJJHJGFGGGFHIFJHJJJJGJFFJJJJJIJHJJGJJJHJHJGJJJFFJJJEIJJJJJJJJJGJHJGJJGFFJJJJGDDEHJF=;;:;:?>(((((()*+*+69>>BBCCGJACCJJJFHJJJJJFDIEEJGJHJHJGFJJJJJEEHHGJGGGHJJHHGJJJJJGGFJJJJJGJJJ998:B:550))(+++9GEJEGCF?AIJECECJEDH656222245933+++,2/,-57:97777:999:56545686611146766663222566744323487<88766774530)))).*)().56575777;<<5421210000100&%%&&(')148::9774443556:94556:-,-/((()+,.23664433433212259>>977633237787779988887751125975523338876678532111239:333551//-,,,**.2954./5445//23974443.../345555331...0778642235:;88;989=9630/03665466653552446543('()+++.***),'%%(+''**222-..-2222335645555347774444566877*(((,/-,,3011256)''(02234875345577:7665765443346886211277665679:<;;86644563333645545434454555741113//./3344685443000179676786221137777665567:8455320.///2227522359754446787545488886523459610016776630///23455533210//023455567:98767600018554467767620/045-,,-4310014432223512117367744434325731.,+),)'''%$&)/.23452222692212556667766444444564555655544542223554763222346444444435567344487655545677678765J7866744224465233395211276676:=899;752321./001231//--/05775433569:7666332////4665563227;;84*&&(*'&$%$$&'&(((**+++215568654343344776;6221144555851,&&*&&&&20-.62656:<7644568;6347656665330//3334333579633323341-
@Stanford_n8a_1_EcoRI_Ti_plug_1_BigLinear_40_549
ATGCTAATTATCCGTAGAGTGGCTATCGACCTCGTTCGCTCTCCTACTGGTATGCAGTCTGGTGCCTCAGGTAAGTTCGGTGCAACAGCTTCTGACATCCATGAGAGACTTCATGGTACTGACCAGCGTACTTATAATGACTTGTACAAAGCAATGTCTGACGCTATGAAAGACCCTGAGTTCTCTACTGGCGGCGCTAAGATGTCCCGTGAAGAAACTCGATACACTATCTACCGTAGAGCGGCACTAGCTATTGAGCGTCCAGAACTACAGAAGGCACTCACTCCGTCTGAGAGAATCGTTATGGACATCATTAAGCGTCACTTTGACACCAAGCGTGAACTTATGGAAAACCCAGCAATATTCGGTAACACAAAGGCTGTGAGTATCTTCCCTGAGAGTCGCCACAAAGGTACTTACGTTCCTCACGTATATGACCGTCATGCCAAGGCGCTGATGATTCAACGCTACGGTGCCGAAGGTTTGCCGGAAGGGATTGCCCGCTCATGGATGAACAGCTACGTCTCCAGACCTGAGGTCAAGGCCAGAGTCGATGAGATGCTTAAGGAATTACACAGGGGTGAAGGAAGTAACACCAGAGATGGTAGAGAAGTACGCTATGGATAAGGCTTATGGTATCTCCCACTCAGACCAGTTCACCAACAGTTCCATAATAGAAGAGAACATTGAGGGCTTAGTAGGTATCGAGAATAACTCATTCCTTGAGGCACGTAACTTGTTTGAATTCGGACCTATCCATCACTATGCCAGACGGACAGCAATTCTCAGTGAATGACCTAAGGGACTTCGATATGTTCCGCATCATGCCAGCGTATGACCGCCGTGTCAATGGTGACATCGCCATCATGGGGTCTACTGGTAAAACCACTAAGGAACTTAAGGATGAGATTTTGGCTCTCAAAGCGAAAGCTGGGAGACGGTAAGAAGACTGGCGAGGTACATGCTTTAATGGATACCGTTAAGATTCTTACTGGTCGTGCTAGACGCAATCAGGACACTGTGTGGGAAACCTCACTGCGTGCCATCAATGACCTAGGGTTCTTCGCTAAGAACGCCTACATGGGTGCTCAGAACGGTGCCCGGAGATTGCTGGGATGATTGTCACTGGTAACGTTCGTGCTCTAGGGCATGGTATCCCAATTCTGCGTGATACACTCTACAAGTCTAAACCAGTTTCAGCTAAGGAACTCAAGGAACTCCATGCGTCTCTGTTCGGGAAGGAGGTGGACCAGTTGATTGGCCTAAACGTGCTGACATTGTGCAGCGCCTAAGGGAAGCAACTGATACCGGACCTGCCGTGGCGAACATCGTAGGGACCTTGAAGTATTCAACACAGGAACTGGCTGCTCGCTCTCCGTGGACTAAGCTACTGAACGGAACCACTAACTACCTTCTGGATGCTGCGCGTCAAGGTATGCTTGGGGATGTTATTAGTGCCACCCTAACAGGTAAGACTACCCGCTGGGAGGAAAAAGCTTCCTTCGTGGTGCCTCCGTAACTCCTGAGCAGATGGCTGGCATCAAGTCTCTCATCAAGGAACATATGGTACGCGGTGAGGACGGGAAGCTTCATCCGGCAAGCAAGTTTCTCTATGGACCCACGGGCTATGGACTTATGGAGACTGGCTGACAAGGTAGCTGATGAGGCAATGCTGCGTGGGCGACTAAGGTGTCCTTACAGGATTCCCATGCGTCGGAGCACTGGGTCAGTGGTTATGCAGTTTAAGTCTTTCACTATCAAGTCCCTTAACTCTAAGTTCCTGCGAACCTTCTATGATGGATACAAGAACAACCGAGCGATTGACGCTGCGCTGAGCATCATCACCTCTATGGGTCTCGCTGGTGGTTTCTATGCTATGGCTGCGCGCGTCAAAGCATACGCTCTGCCTAAGGAGAAACGTAAGGAGTACTTGGAGCGTGCACTGGACCCAACCATGATTGCCCACGCTGCGTTATCTCGTAGTTCTGAATTGGGTGCTCCTTTGGCTATGGTTGACCTAGTTGGTGGTGTTTTAGGGTTCGAGTCCCTCCAAGATGGCTCGCTCTAGATTCTACCTAAGGACACCGTGAAGGAACGTGACCCAAACAAACCGTACACCTCTAGAGAGGTAATGGGCGCTATGGGTTCAAACCTTCTGGAACAGATGCCTTCGGCTGGCTTTGTGGCTAACGTAGGGGCTACCTTAATGAATGCTGCTGGCGTGGTCAACTCACCTAATAAAGCAACCGAGCAGGACTTCATGACTGGTCTTATGAACTCCACAAAAGAGTTAGTACCGAACGACCCGTGACTGAACAGCTTGTGTTGAAGATTTATGAGGCGAACGGTGTTAACTTGAGGGAGCGTAGGAAATAATACAACTAAGGTATAGGGAGAGGCAAATAATGA
+
''&%$##$%%&)-489999<DJD@@@BBBABC6333BCCDHHFGJIEGJIJJJJFABBBHGGEHG;:::EHJJBABCB?=>?@====><93,,++6BCBC6ACCAFJEA?<69<++++65348?<9--.@>ABAJJJHJGJJJJJFIGGJJJJJJJHFJJGJIJJDJDCFCFJ==<GDFFJGCJJJHHDJJHHGJJGE>;;B44EBAJCJDEDFGE>5>;7:ADJGJFHFBBA?@>@;:9:;===<??::7888?43348988*=A??A@B66GJJIJIJJJHJIJJEGIJGJEJJJJJJJJJGIFEGDJJC@ABEEIJEJEJHGJJ>>?>?<8?AAIEB@?743/199FJJHEDBCCJJJIEEFDHGHEJDEJGCDFJJGHHJJJJJHFJJEJIBIEGJJIJJFBBECJJHJJIGHDEEGJFJJJJEJEJEJJHEJJIJIJIHGJBIHEGFIJJIHJFJFJJJGJJJJJIIHJJJF-))ABA?>53.''&.126533*)),+/+*.4A?<<DDIFJGJJGGIJJGFB<JFIHJGJJJJHJJFJJJJJJJC@,,,,98;FB7666DIJHJB@==@D2---EDFABCC@BCA@BB@@@@EDHJIJJJ998<JIHIJJIJHHJGJIFJFJHJJGEHHFJJHJGHGGHDJEJJJJIIGJEEFJG>???DCBCF5EHJEJFFHHJJJGDCB@96678JFDED@@AACFF<;;;CG@AA@DGDGFEJDFHBABADA@@AB<;;;AHE;71+,,+-*,..0.))-8>=>>>@CE>50--/99=@?CBCDGFDEECDFJFFCBCDDEBCGFFFJEA@@ADD:60*'***+++,,*(()+.111019<=@CBEIEAA@AEDFGDFCCC@E9888<<==@DJBAABDDCEEDGJEDBCEDDEECDDBECACDFJDABDBDEGHGFFJJGBABA@<;;??;6(''+<;:;;<=>?CA;;?@AAE@??@AEA@AABDGGDCCCBB@??@>?@?A??>?BFGCDFFHJDCDC8666AA>><=>>@AB@A??@CAJJFCAEDCBBAA@@@@=;;<=AB?A>==<<<>=??>>=>@BECA@?>>=?@@==>>@@<<;;=<<;;9)(')-(''(((((.:;::<=@FECDFC9988?????CCEA?<<<<??>??>AABCCGDGB@@?<==;>@A?<221221119:999:D8667>==>@C>==<6++**-**)((((;<:;8;:11A@A>=<;>5A>>>>>?BB=7767<?A>>==@::89<=HA?>>><<4))*:?>=>@<==>IDCBB@A@@AAADCADA@AA@DCEEDDAABCHC?@?@@@AAAAADBCBABCBCAC===>BBBCFFDCFEICIC<<<<A>>>?J@>??DA?>==>=8889?@@JJCAAC==;::9<>===>@??>>>>ABCCDA>==?>=?<B1@96423,)))1156=<<=>>=<<=<<;==>=970'%%(),-)+=>@BA@:::<==:8879;6779<:;;;;3*'$$%+)*+&&)')))'*.67:8<41580JJJJJEJHFCCEJIEJEIHJHHJJJJFJIJB@AJB;<@@@@AEIDHEDDCFIFJGJHGFIJGBA?10/1+)'&%$$%&'((&%%%&''&&&&%&$$%&((//110555HDCBCEFFJJIJHDEBGJJFGJJG?>??HJJJIFHHIJHECEHJJEFIDGGJA>'&&&*-+,,,0312..11206.-98:B2/1.32122./CCJJEDC4333(''(677<8788CB779554598;;A<<JDEFJIHIJJJGGFGHJJJGCCFJFHJJFJHJHJFJFJHFIIJIJJJIJJGGJEHABA665586669AFJFHFFCCCD::;BEDJJJJECJJGDFD77787777IJJJJHJCGGIGEIJIJID***+54,,*(+,,,79=<::;;<>A??ACGJDJJJGJGIEDEB@@AJFJGFDFFIFFEEJJHFJJHIFJFGDCDBJJJGJJFIJJEHGGJJHHFJJDFIGDC=68566>1111IGJIJJEDDJJJFDIJJJEJJGGHIHGJJJJIJHJJJJJJDIJGBDCC5/...6652)9<>DFFE444F6--.,J(&&&)/300<=<>AJJICDDBCFJIDFFGJJDDGEJJJJJEIFHIFDFCFABAA55226JJ>@E>?@>?>>E@???HDIEJJFIHJJJJIGB@FEIFIFJGHHCJCJJJJJJFFJHHHIGEJHEGFJAABEJJEJJFJHIGHJIGFJHJHHHJJIEFDHJEGCJD=5555@BDFBBAB2112;99;FEC==B6348@?DJDCDEEI;;;;CDEJJGJJIJJJEEEJEBA=>@>>>?00007'''(+2****EFEGFCFJFC@?B@FCDDBHEBAAA?>>>/.....)))*16:<>;@8766(()*=5,+++*)%%&')&%$$$%')*+6113/2*)*+)((%$
@Stanford_n8a_1_EcoRI_Ti_plug_1_BigLinear_40_550
TTAATAGCTAACTCAGGGTTCAGTCGGTCGTCGTCTGGACCATCGGTAACTCGCAGACCGAGGGCCTTAGCGGTTGCCTTGGTAAATTGCATCATGCCTAATGGTCCAGTCTTAGATTTTGCTGTAGGCACAAATCGTGATTCTGTCCAAGCGACTTTACGTAAAAGGTCATAAGAGACCCCGTTGGCATCAGCAGCCTTTTGGAACAGACCATCATAATCACTTGGTACGTTCTTATCGTACTTATCCATTTAGGGCCTCCTTATGTAGCCTTTAGTTACTCCTTACGTCCGTAGATGAACTTAGGAGTCTGTTTACGTTTCTCTCGGACTCGTTTAGCAGCAGCTTCACGGGCCTTCGTAGCGGCAACTATAGGTGCTCGCTTGTTCACATCAGCCAGAGCCTTCTCACGAGCTTTCTCTTCGAGTTTCTTCTGGTTCTCACTGCAGACCTTCGAGAGTAACTCTTTGTCGTATCGGACTCTGACTTGACCTGTGGTGTCCATAAGGTAAATGGAGTCACCTTGAGAATACATGGTCAGTTGCTTATTGGTTATCCAAGGGTTGCTCGCAATGATTCCCTTACGTGCTTCCTCCAGAATATCCCGACCTTGCTCCCATGATTTCGGGTCAGAGTTAACCTGCATCATATTCTTCAGGAATCACACCGAGCACGCTATAGCCGTCAACATCATCACCAGTGAACGTGTAGGTAGATTCCTTAAGGAACTTGGTCATCTGCTCCATAGCCATGCTTTCGTTCCCCGAGCGATACTTAACGGAGTCATAAATCTTACGTGCAGATTCGCGCAGTGACGCTGGCATACGGGCAATCTCAGGAGCCTTAGATGCATTCAGTGCAGACTCGAATGCTTTATCATCCTCAAAGCGTTGCTCTTTGGACCGCTTAACAGTCAGTCGGTCAGGCATCAAGAATAACCTGAGGGTCAATACCCTGCTTGTCCATCATGTCCATCGTCAGGAATAGCTCAGCTTGGTCTGGGTATAGCGCAGCAATCAACTGAGGGTCAGCATTGCGGATTCTGCGCAGAGCATCCATAGCTGGGGTTCGTTCTGGTAACTTACCGTTAATCACAGCGGCAGACCACTCTTGACCAGCGTCAGTGACCATGGTTCCGATGGCTGTACGGAATGCTCCGTCCTTAGAGTCCGCTTGAAGGTACTTCAACTTCATAGCATCCTTGGCACCGTCTGGAATGTCCATACTGTCAATCTCAGCGAGCTTCTTATTGGCGTAGTTAACCATATCGCTATGCTTGAACTCACCAGTGTTCTCGTTGACTGGCATATCCTTAAAATCCGTTGAGACCCACTCACCGTTGATTCGCTTCTGGAATTGCTTGTCGATTACGTCAAGTTTGTTCATTGACTTCATGGAATCGTCCAGAGCCTTGGCCTGAGCTTTCGTCCATGCGTTCATCTGATTCTGAACTTGTTCCTGTGCGGAGATTAGCCACTCACGTTGTGGTGTCATCTGCTCATCAGGTTGGACCTTGTCTGGTTCGCCTTGATACCTTGAAGCATCTCCCAAGCTGTCCTTGGGTCCTCTTGGTTCAGCGCAGAGTTAATCTTCAAGCGATACTGCTCGTTCCAGCTTCGCGTCAGTCTCAAACTGAGAACGTTGTGCTGTGACCATGAGAGCGTTCACTGTTCCTCACCAATCAACTCTCGGTAAGTCGTAGTGGCTCCGTTAAGTGTTACCTTCTTGTCACCGACTCGCATCAGGAAGTCAGCACCACCAGCACGGCTAGAAGCGTCACTGAACGCTTGGCTTATAAGCTGTGTGGCTTGAGCATCAGATGGGATTGCGCCAGTAACCAGACCGTTGTCGATATACTTCTCAAAGAAGTCAGCAGAGTCTGGACGACGCAGCATATCAGGGTCTTGAAGGACACCGTTGAGTTCCACTCGGCTGTTCATGATAGCGCCCTTCTGAGCTTGCTGGCTCAAGAAGTTATCATGCGCACCATACAGCGAGATGTTACGCTCGGTAATGTCCCCGTTGAAACCACGCTGATAATCAACGTCCTCAGGGTCGATGCCGAACTGCTCAGCGTATACCTTAGCGCCCTCTTGAAGGCGACTATGGCGATACTCTTCCATCTCTTCGCGAGTACGGAAGACACCCTCTTTTATCTTCTGCATAACGTCATCGTCCACAAGATACGCAGCGTTACGACCAGTCTTGACTCGGAGTGCTTCCATAGCGTATGGGTCATCCTGATACAGAAGGGTCCCGTTGTTGAGAGCTTCTCGACGTTGCTCAGGGGTCAGCTTACGGATAATCTCGTTAGAGCGTTCATCAGCTAGGTCTCGTGCTCGTTGTTCCTTAGCGGTATACATATCGGCACCAGCCTTAGCGAACCGACCAATGGTGTCCAATAGGCTTGACCTTGGCTGTTCGGCCTGAGTGGTTGCTGCACGATAGCCCTGCCTTCCAGGCCCACCACGTAACCGAGAGAGTCCCGGTTGTGCCGCTTGAAGGGCAGATTCAATTTTACTCATAGCTCATTACCTCCCCGTCTTGGTTCCTTTAGCGGCAACAATAGGTGCCTTAGTTGTGGACTTAGAGTCGAACGCACCGGATGCGTAAGCACTCGCAGCGGAAGACCCCATGATAGCCAGTGGGTCCAGAACCATCTGTAGCTTACTCTTCTGTTTCTGTTCGCTCTTATAGATTTCGTCAATCTGACTTGCAGCACTTTGAGTACCACCAAGTTGCTGTGCGAAGATTGCTTGGTAGTCACGGCGATAGTTCTCAGTTACCATATTGGCTTCCCGAATGAACTGTCCTTCTGTGACTCGCTTAATGCGGTCCATTGAGGAACCTTCAAGCATACTCTCTCCGATAGCCGCTCGGATAGACCCAATAGCTTGGACCTTCTGCATGTTCTGTGAGGTCAACTCGGCGGACGCTTCCTCAAGTTTACTTCGAGCTTGCAACGATAGGTCAGCATTCTGGATGTTCGTCTGCCTCATGATTTCCATAGCTTGACGACGACCAGCAGCGGTCTGAGCGGCAATCATTTTGGCCTGAGCGTTCTGACCACTGATAGCCTGAGCGCCAGATATAGCGATAGGTATTGCGGCTGCCCAACACATATGGTTATCCTCCTTTCGTGATTGTAAATAACTGAAATTGACCATCTCGTGTGTACTCTTCATGGAATACCGCACCGATAGTCTTGAGGAAACGAATGTGGGACGTATTGCCTACCCATACGTAATTCCAAAGAGTATCATACTTCTCAAGCATCTTATCGCGATACTCCATGATTAACTTACGGAACTTTCGCTTAGCCTTTCCACTAAGTCGCCACACTTGGTCGCTCGTAACGAACCAGCACTGGTCCCCGCAGTTACCACCGATAGCTAGAGGGAACCCATAGAGGCTCAACGTGACACACTCGGAAGCATCAGGGAAACTCGGCTCAATACCAGCAGCCTTAGCTTCAAGAATGTCATGGTGAGCCGGAGTGAATACCTCAAAGTCTGTACTTTTAGTAGGTCTTATCATCATCATAAGAAAACCCTCCCGTAGTCGTATTGTTCTCCCTATAGTGAGTCGTATTAATTTCAAGCCACCACAGGGAGAATATTTAATTAAATACCGGAACTTCTCCGTAAGTAGTTACCTCCCCAGCCACACCCAATGATGTTCAGAGGGGTAGTCTCATCTGACAAGATGTATACAGTGTTGAACTTGGCGTTACCAACCACAGGGAATCGATATTGTCCGGTCCCTAAGTTCAGTCTCCCAGCCCTCAGAGTGTTAGAGCCTAATGGGCACCAGCCATTGTGTACTTCCAGTTAGACGATTGGTTCTCAACATAAATGTCAAACGTACCAGAGTTCTCGTAGTTAACCCACGCTCGGCGTAACTGTAAGCGCCCAATGTCTTCCGTGGAGGTAGACCCGTCGTCGGCAGTCTGCTTGATGAGGAACTTAGAACTCATATACGAAGTTAATGTTGAACCCAATGTACACCATGCGTCCCTCCACCGCTGAGTCTCAGCCAAGGGTCGCTATTCCACCCAGCCGTAGGTTGCTCAAACACGGTTATCTTACCATCAGGCTCCAATACAGTGATTTTGCCCCTCCCGAAGTTTGCACCATAAATTGTTGGAATATGAATAGAGGTAGTGAATGTGTCATCGTTGTATGTTCCACTAGGAATCGTGTATCGAATCTTCATGTCCATAAAGGCACGATAGGGTTCTCCCTGTAAGTCAATGGCGTTCTTAGTGAAAGAGATTCTAGCTAGGAACGTATTGAACTGACTGCGAAGAATCACATACATATCTGAGCTGATACTCTGACAAGCTAGAACCTGTACGTTTTCCCCAAAGTCCCAATGAGACCACGACTGTTGCCTTAACTCTTCGTTCAGGTACAGGAATTTGTACATGAAGATTTTACTACGGTACCCGTGAGATAGTACCGAACAGAAGTTTTTCGTACCACTTCCGCAAATACTGAACACACCATTAGGGATGTAGTTAGGAACGTGTGATGTAATGTCCTCAGCATTCTTAACGGAACTGACATCCTGCACAGCGTAGTACCTGTGGATGGACGTGAAGCTGGACCTCGGACTAGCAAAGTAGACATTACGCCCAATCCCAAAAGGTCTCGCTCGGTCCTGTACGTCAAACTGGGTCGTTAGGTTCAACTCAACCGACTTAGATGTGAGAGTACCCGAGGCAGTCAGGACGAATTGTGCTTCATCGGACCAGATGAGTAACTCTTCTGAGAACGAAAGGCGTACTTAAGGATTGCTATTCGGTTGGGTCTTCACAGCTACGTCTATGGGTCGTCATCACTAAGGTTCGCAATGGACGCAGGGTAGAAGTTGAAGTATTTGGCTGTACGACTCAATATGATGTTCTCCCCACTAAGGAATCCTAAGCGGTTACGGAAGAAGAACACATCGTTAATACTTGAACCAACAAAAGAAGGCCAAGGGTTGGTGTCAACGTCACCACAAGACTTAGGAGACCACTCAAGCCACTTGAAGTCGAAATTACCGTCAGCGGCTCGCACAAGAGCGTGTGGCATGGTTTCCCATAGAACTTGGTCCTCGTGTTCCAACCTAAAGTCTCAGTCCAAACTTTCCGCTCAGCGTCATACCGAACGTAATACTGGTCGGCAGACTTAGAGGCGTCCCCTACGATTTTCACCATGTAGCCGTTAGGAGCATTAGGTGGCAGCTTAGAGAACGACTGACGTACATGGTGCCACGGGTTAATCAACTGGTCTGCGTAGCCATCTTTAGTCGTGAAGGAGTCAATCTGTTGACCACTAGGTGCGGTCACATGGATGAACCCTTGCCCTACATTTACAGTCCAATCAGACAAGTTAGTGCGCATCTGCTTGGCTAACTCTAGCTAACCATTGGGCATCCGTATTGTTTACGTGTTCAGGTTGACTACCATCTGGTATCTTATACTTCGCAACGTCTTTACCGTTAATGTGTACAATTCGTCCCCTACCATACTGACCACCACCGAAACGTCATCGAATCCGTCTTGATTAGGGTTGTAATTCGGTAAGTTGACAGACTTTGTGTTCTTCTGTGCAACAACGTTACGGTTAACGATGAACGTATAGTCTGCTACAGTAACCATTCGCAGGTCGTTACGTGGATTAGCGGTCTTGATGTAGTTGGAACCGTTAGGATACCTAACTTGCTTCTCGTTACCAGAAAGGTCGAACACTCGGATTCCGCTACCAGTGAACACAGCGTAATACTGTTCGTGCTCATCTCGGTTAATCAGGTGGATGTACGGAGCTTGACCTAACGCACCGTTGTCTCCAAGTGTATTTAAGAAAACAAGAGGTGGACGCTTTTGGAGGCCCTCGGTCTCCGAAGACCAACCGTTAACTTGGCGTGACCCTTGGTCTGGATAACGAAGGATGTCAGGCTGTTGGCTGATACCACCCTTCAAGTTCTTGATTGATTGGCTAATGAGTGCCATTAGAGCCTCCTTATTTATTAATGTTAGCGAGTCAGTAGACCAGAAGTGAACGCATCTCCATCCAGCATATTGTACCCACCGTAGTCCATCTCATACTCCATGCAGAGACGTCTAGCCTCATCTTCCTCTTCTTGGAGTACACCCTCTACTTCCGGTGCCCCAAAGAATCGGTTGTTGAACTGACGGGAAGCCTTGGTGACAATCCAGTAACGGAAGCACTCAGGCATCTCATCGTAGTCGCGGAGACGAATAATGTTCACAGTAATACCAGAGTCAAAGCGGTCTGATTGACTCGTTCGGTCATACACATAGCCACCTCGGTTAACGTAGATGGATTGACCGGAAGTAGACATTACAGGGGTAGATACGTCGTCACTGTATACAATCAGGTTGGAGTAAACATCAGGTAGTAGCGTTATGCCTTCCTCAATGTTGAACGTCCATCCACGAGATTGAATCTGTCGGTTAATCTTGTTGAGAATACGCCGAGCGTTCGCTGCATCTGCGTTAGCGTCACCTTCCAGCGTTGATACCGGAGGTTCACCGATAGACGCCAGAATGTCGTTCACAGCTGATAACTCAGCGGCAGTCTCAACGTTCATATCGTATGAGCGCATATAGTTCCTCCTTTCAGCAAAAAACCCCTCAAGACCCGTTTAGAGGCCCCAAGGGGTTATGCTAGTTATTGCTCAGCGGTGGCAGCAGCCAACTCAGCTTCCTTTCGGGCTTTGTTAGCAGCGCGGGTGCGTGCGGCCTCCTGTGCTGGCGTTAAGGTTTCTTCTGTTGAAGTAACACTCGCCTCTTCGGACTAGCAGCGACCGTTGAGGCCACCCCAGCATTACTCCACTTTGAAAACCACTGCACCAGCAGCTTCTGGGCGAAGACCACCGTGGCCCATTGCGTACTTAGCGATAATCTGGTCCGCTTGGAAGTTAGCACGGCGAGCGCGCTCCAGCCGAGTCACGCAGCTTAACAGTACCTACCGCAGAGCGGTGCATGAACAGGCCGATAACGTTGTCCTTAGCAACCTTGACATTACCCTCACCTTTATTGGCAGGGAAGACGTGCTTCTGACCAGTAGTGCCCTCACGAGCGGTACCAGCACCACCAGCGGTGAGGTGCAGAACTCTACAACCTCAAAGCCCATAACGTTGCGGATAGAACCCTTCTCAGGGTCAATCAGAGCAGCGTAGTTTGTTATCATTCAGGCATCAGTGCTGCCAGAATCGCAGAGTAGCTATCTGGGTCACAGTAGAACACACGGTCAGCAGCCGGAACATAGTTCTTGGTCAGAGCCGCACGAGCCTTAGTCAGAGCCGCAATAATCTCCTTACCCAGCGCAACTTGGTCGGTAAGTGCGGCCTTGTTCTGAGTGGTCTCAATTACGGTAGCAGTACCTAAGCCCTCGATGTTCTCATTATATTTGCTTTCCACGTTACACAGACCGGCAATCTCAGCCAGAACCGCACCATCCGCAGCCATCGCCAGAGATTCACCCAACTGAGAGGTATACTCAGAGCGAACGTCGTAGTGGTTCATCGCGTCCTCAATATCATAAATCAGAACATTGTTCAGCCGTCAGGAGACCGTCAATGGTGATTACCTTCTCGGTGTGTTTGATGTCCTTACGTTTATCGTCGAGGTTCTCGCCCGGAGCCAGATACGCTGCCTGAGTGCGACCCAGAACAGGGAACTGAGCGGATTTACCGCTGGAGATGGAACGTACCATGTGGCGAGAAGTGGTAGCAGAAGGAGGTACGAGCGAACGCAGTCAGGACTTCACCGCCAAATACCTTCAAGAACAACGCCAGTTTATCTCCAGCAGCAACTACACCTTTACCTTGGTTAGTACCCATTTGCTGTCCACCAGTCATGCTAGCCATATGTATATCTCCTTCTTAAAGTTAAACAAAATTATTTCTAGAGGGAAACCGTTGTGGTCTCCCTATAGTGAGTCGTATTAATTTCGAAGTCTATCAGAAGTTCGAATCGATTACTTTCTGTTCGACTTGACGACGATAGTTGGCATCTGTGCGATACCGAGGGTCACTCATAGCTTTTAATCATCTCGCTACGGTCCGCCAAAGCCTCACGCTTGGTAGCCTGAGGTTTAGCCGGAATAGCACGATTAGTCACACTACGAGTTGGCTTACGACCGAACGCCTTAGCGCGAGACTCACCAGCCAAGTTGATGATAGCCTTAACGGTCGCTAAGTCACGACTGGTCAACGCATTATCCAGCGACTGTGCAGCCTCAGGGTTGTGCGTCTCAAGGTGGTTATACAGTGCATCAAAACGTTCACGACCACCAGCGTACTCAATGACACTGTTTACGTACTGCTCCACCAGAGCTTCTTGACCACGGATATACGAGTAGATGAAAGCCTTCGTGTAGCCAATTTCAGCCAGCTTAGCGTAGGACTCGGCGGACAACTCTTCGTTCTCCTCGTACTCACGCTGGATAGCCTCAATGGTCTCGACACTCATGCCACGCTCAGCAGCAATGTTAATCATCTCTTGGAAGCCCTCTTCGTGCTCACCAAGTTCTTCGAGGCAGCTACCAGTTCTTCTGGAGTCTCGCCCAGTGGGGTAAACTCTTCGGAACCTTCGGTGCCCTCAACGCCTTCTTCTCCAGTGTCCACATCGGTCGGCTCAGAGCCATCACCGATACGAACCTGAATGCGGCCTTCGTCATCCTCTTGACCGAACGGGTCAGAGTTGTCATACAGGTCACGTTCTGTTTCCACTTCGTCTGACGCTAACTCGATTGCATCATCGCCATCACGGGCAGCAACATCAAGAGCCAGCATGTTCTGCTCATGTTCCTCAACGGAACCACCAGACATCACAGCGGAGTTCACGCCAAAAGATGCATATACGTCTGCATTAGATTCAGCCATTATTATTGTCTCCTTAAAGTTGAAGCCCAGGAAGACCGAGGACTCCAACCTCTTGTCATCGCTCATTTCAAAGATGAGGTCTCCCTATAGTGAGTCGTATTAAATTCCCGGCTGTAAACCTACGGAATCAGCGGCAGCAGCCATAGCCTCAGGTGAAGCTGTAGCTTGTGCAGCCATACCTTGAGCCAGCGCAGCAGCACCATTATCCATACCCATTTGCATAGACTGTTGGGCCATCTTCTGTTGCTTCTGTTCTTCGGTGAGTAGAATACCAGAAGTGTCAATACCGATAGCGTTGGCAATACGTAACTTAATCATCGCAAGGTTAATATCAGGGTCGTCCCGCATAGGTGCCAGTGCAGCCCACGCAGTGACACACCGCTCCAGCTTATCAAGGTCTTGTCCTCGACCAATTGCTTCCAGACCTGTACTAATGGTTGGCTCTACGGCTTCCTTAGGTAACTCAGGAATCTGTTGCGTGGCTTGTAGTTGCTTCAAGAGCACTCGTACCAGAGGCAATTGTAATTCTTGAGAAAGGATAAAGATGAGACACCACCTAAAGTATCTTCAAGTTAGAAGCTACATAAATATCTCTGGCGGTCACACGTTCACCTGTACGCTGAACCGCAGAGTTCAACATAAAGGCAAACGAAAGGCGAGCCTCGATAGCGTCACTTACGGCTTTAGCTACAGTAAAGTCTGCTTGCTTCTCCAGTTGGAGGAACGAGATGTCTTCTGGACGACCAGTAACGAAGTCACCAGTCTGAGCTTTGGTCAGTCGGCGTGGCTGGGTGATACCAGCAGGATTCACTAAGCCGATAACCTTAGAGCTAATCATGGACATCTTGACGATAGCCTCTGGAGATTTTCAAGGGACCGTAAGTCACCTAAGTATTCCTCAATGTACGAACGACCGTAGGATTCACCATCTAGTCTGACCATCCGAATCGGGATGTATGGGCAAGCCTCTTTAGGATAAGTCCCATCGGAGCCTTGGACTTCCATACCCTCGACCTCTTCGTATCGGAGGTATTCACCTGAGTCCTCATCCAGATAGATGTGAGTGTACACGTCGATTGTCTCATCAGCTTTTTCTTCTCACCACCTTGACCTTCTACAGCCTTACGGATGTCCTCAGGGAGAGCACCAAAAGCTATCTGGTCACGAGTCACCATTTGCAGAACGTTGCCGAATGCGTCTCGTTGGACCACATAAGACAATCGGTACAGCTTCATGGGATTATAGTTTGACCCTTCCGGTTCCGGTAGGTACAGCAGGACGTTACCAGCTACGACTAACTGTTTGAGAGCCTCAAAGAGAGTCACGCGGTAACTGTTAGACTCAATGTAGTTCATGATGATACGCTCTACCATCGAGAGGCCCTCATCGACCTTAGCGAGTCCATCGGGGTCGCTAGATTCAACTGCTTTGCTTCATATTCAGATATAGTAAGTCGCATCCAAGTCTGCATAGGGAATAGAGCCAGCATGAGCTTAGAGGCTAGATTGTTCAGACCACGAGCGCCCACGGCCCCCACGGAGTTTGATAATCTGTAGAGGCGTTATCGGAGTCCTTAGGGAACAATGATGGGATGGTATATTGAGCGCAATTCTGAGCGCGTGTCTCATAGGGAGCACGGTCGTTCTTTAAACGCTCATAGACAGACTTTGCGCCATCCTCCGCAAGTCCTGTTCGTTTCTCAGCCATTAAATGTGTCTCCATGTCTTACGCTGTAGTATTCGCGTTATGGTTGATTGACTGACTCCATACAGTTCTCCTAAGGAGCGGTGGCTTAAGGTTGATGAGCGTATAGCGAGAAACATCTTTGACTCTGTAAGTTTCTTGCTTAGTTCCTCTCCTTTAGCCTGTCTCCTTTTTGGTAACCATGTCCTCGGAATTATCCTTTTGGAGTTCCAAGCGTAAGGTGCTTTATGTTATAGCACCTAGGGTTATCGCAGATATGCATCACCACAATTCCTGTTGGAACTGGACCATATGTCTCCTCATAGATGTGCCTATGTGGAGTCACAAGTTTACCATTAACCCACTTACGACCATAACCCTTAGAGTTGACACCTCCGGTCCATTCAATGCAGTCTTCCACGATAACCTCCTGATTAAATGTTGATACCGCCACGAACTGGGCTACACTCAAGGATTTTCTACCGCCAGCACGAGGCTTTTCTTGCGTCCGCTTTCTGTCTGTGCTTCGTCCTCAGTGGAAACCTCTTTCTCAGGTACGTCAACAATCTGTGCGGCAGCTTGTGGTACTTCCACCATCTGTGCTTCACCAGTACCACCAGCCGAGACCAGCTAGACCGCCAGCAACCTGTTTAACCGGACGAGCCCCTTCCTTAACGACTTTCTTAACGGACTTGGTGACTTTCTTCACGGCCTTCTTAACTTTCTTACCCATAACTTATACCTCCTTAAAGTATACACGCATTGTCTCGCCTTCATGCTTACAACGAGACACCCAATCGCAATCGTGGAGTTCCGCAAGGTACTTAAAGCGTTTCGCTAGGAATCGCTGTAAGCCCTTAGAGTCTGCCTCAGGATTAATGACAACGGACGTTACATCCAGAATGTCTCCTTTGTGGTGAATGTCACAGCTTACGCACCACGCGAAGTACGCTACATGTTTTCCGGTAGAGTCCAGAATGTACTCTTCACGGCAACCAGACATGTCCATCACTTCGTCTACGTAGAGGCTGTAGCCCACAAAGTGTCCTTCGAATCCTTTAGGCAACCCAAGGTGTTCCACAGTCCACCGGATTGCACGGAAGCGACTCTTAGCCTCCACACATGTGAACTCAGACATCACTTCTTACCTCCAAATGCGGACTTACGGATGCGAAAGTTCATACGAGCGGAGCCATTGCCGCTGGCTTTAGACTTCGCTACGGAATCATCACGTTCGACCTTGAGGCCTTTGCGTCCAGACACTTCGGTGCCCTCGGTATCCGTCTCATCAGAAGACCCACCGAACTCCACGCTTGACACTTCTTGGGTCAGAGGCGCTGGCTCAACGGCTCGAATCTGATTGGTATCCATCTTCGGAGTTTTAATTTTCGGTGAGAAACACATAGTGTCAATCCTCCCCATCATCTCTTAGTTGTTCCTTGCGTAACTCAATCTCGTCAATGACGTTAGAGGCATACTGTTAGGCCCTGAATGAAACCCAAGATGTGGGCCTCACTAGATTAGCACGCATAAGTCCTATATGACCAGACGCTTCGAGGTACGCATAGTTGAATCGAACCTGTAGATACTCAGCGGTTGCACGAGGTACATCTGGAATATCGTTAGGGTTCTTAAGTAATTGGTTAATAGGTGTTAACATAATAAAGATTCCTCTTAGAGTTAAATCTTAAAGTAATAATCGTAAAGGCCCCTATCTCCCTATAGTGAGTCGTATTAATTTAGGGACCTTGAGTTTATCACTTAGTGTCGTGTAACGACTTGATTATTCTGGCTAAGTCCCAAAGGCCCCACGAAATGAGGCACACTCCGAGAACACAAAGACCCAGACCAATATACGCTACGGTCTCCACAGGTAAATCTCCTTGTCAATAAAGTTGTACTCGTTGAACCGTAGGATTCGAGCCATTTGGCCCTGCTTGATAATATCCTCTTCGGTCATACCAGCCTTCGCGCCAATGGACTTAATGCAGTCCCAAAGCGTCTCATGAGGCTCAGGGTCGCGTTTAACCCATTTAGTAACCTCTTGGCCTTTGTTCTTACCGGACTTAAGCACAGACGTTTTAGGCTCGGTTATGAACGGGTTATTCAAGAAGTCCTCGGCGGTATCACCCATCCAGCAATCCCTGAGTAACCATCAGTGATGTCACCCTTGATGGTCTGGAAGAGGTGCCACCAGTCAGCGGACTCTTCGGTCTGGTCAGGATGTTACCAGTGGTACACCACAGGAAGTCACAGTTAGGGATGGTCTTAAAGTCCTTATCGCAAGAGATGATTACAGCCTTACGAGCACCGAAGGCAGACGGATTGGAAGCAATAACTCCCATAACGTCATCACCCTCAAGCATAGGCTCACGGATGCAATAGAACTCTTCGCGCTCAAAGAGAGCATCAAGGAACTCAAAGTACCCTACAGGTTTCTTCACGGCCTTACGGTTAGCCTTATAGTTCGGGTCAACCAGTTCTTTACGCCAGTTGACCTTATCGGTGAACGCAAGGACAATTGGAGCACCTGCCCAAGCCTTCTTACGGGTCTCGTAGGACTTAATGGAATCCTCAAGAATCTGACGGGCCTTAGCGTGGTCACAGCATCGGTGCCAAATCTCTTCCTCCCAAGAGGCATCAAACTCAGCAGCACTCATAGCTTGGAAGACCAGCCAGTCGCCGTCCATCACAAGGATACCCTTGTCGTCGCAGCCTTCACGTAACTCATAGAATTGTTTAAGGTCAAGAAGTGCCATTAAGTTTCTCCTCTAGTTCCGCTACGTATTCGTCAGCCTTCCATTAGTTGATTCTTAAGGCTATCGTTCTCACGTTACGAAGAGTCAATGTAGCCCTGTATATCGTTCCACACATCGCGTGGAATAGTCACAAGGTCACGAGACATTAGACACATCCTCCCATTCGTTTCAGAAAGCGAGTACCGGAAGCAGTGATTTCCCAAGCGCCACCGTTACGTCCACTAGTAGTCAGGCACGAGATGTGACCACGGGAAGCGGCCTCCGCTACGAGGCTCGCATTGTTCCGTACATAGTTGGACTGGAAAGTCTTAGGGCAACTTTTGATTGCTTGCAGCACTTTCAGGTAGTCAGACATCAGAACACCTCCCGTACTGTTGCAGGAGATTGTTTGAAAGAGTCCTTATCTGCATACTCTTCGTGCATGTCCTTAATGGCCTCACGAAATGATGTACGTACTACGAATGTCATCAATCCTTCCATACCGTGTGTCAGGAACTGGACAATCATTTCCTTCTGTTTACCATTGGGGACAATCGCACCTGAGCCGACCTGCTTACATAGATGCAGCATATCTTTCTCTAAGATTGCCTGAACGTCAGACGACATCTTTGCGGTAACGTCGAAGGACACTTTAAATTTCTTTGTCATAGCCATAATAATTTCTCCTATAGTTTTATGCCTTTGTTTCTCTTGCCGACACACATGGGTGTTGCTTACCTTTTACTTCGTCCCATGTGAAAATAAGCACATCTTCGTCAACCACAACCGCAAGAATGTCAAAGTCTCCATCCTTATATTCGGACCTACCGCATCCACCTAGCCTAACCTGTTTGGCATCTCCTGTGTTGGTTTGAACCGTTGTGGCTGTTTTAACCTGAACCTTACTAAATTTACAGTCCCTACATACAACCAAGTCCTCTTTACTCTGAGTCAGCATAGGTAATAGACAGTGTACCCAGCTTTGGTAAATTTGTAGGCTACTAGCATTTCAGAAGCAGCACCTGTTAAGTGTCTTTCGTTCATGAGTAGCCTCCTGTATCAGTGGCAAATCGCCCAATTAGGACCCATCTTACCTTCGGTATCCAGAAGACACCGGAAGTTCCAGTGGTCTCCAACCCAGCGCATCGCTTCTTGTGCGGTCTCAATGACCACCTGAGCAATCTCTTCGGTACGGCAGCCTACTTGGATTTCATCATGTACCCATGCCATGTACGCAAAGTCCCCATCCCAGCCATGCTTCAAGCCTTTCTCTACGAGCATCTCTTCGGTCTTGATAATCCACAGTTTGCAGATGAGAGCACCAGCAGATTGCAGTAGGGTATTCAAGGCAGCGTGAGGACTACGAACGTGTACCTTCTGACCATCCAGACCTTTAATCCAGCGGCGTTTCCACTTGACTTGTTGCTCACCAGCTACCCATTGAGAGGACTCGACAAGTGTCTGTTGGATAGACTCGCGGAGTGCTGCAATCGCGGGGGTGTTCTCAAGGAATTTCTTCTTGAGTTCCTTACCGCGCTCTTTACCAGCACCAACAATCTGTCCAATCTTCTCATCACCAGCACCATAGAGGAACCCATAGATGAACGTCTTAGCGTTATCTCGGGTAGGTAGTTCAGCAGCTATCTGGTTCTTAGTGTGGATGTCGCCGTTAAGAATCTCGTGAGCGTACTCGCCGTTATCAAAGCGAGCCATGAAGTGAGCCAAGCAGCGTAGCTCAAGACCGGATGCGTCGATGCCAGCCTGAACCCAAGGCTTACCAGTTATCCCATCCAAATGGTGCTCAGCGCCAAAAGCAGCGCGACACTGCTCTCCATAAGGAGAACGTACACCCGGAATTTGCGCAAGGTTTGGGAACGCATGGGTCGCACAACCGTAAGCTGCTCCATTGGGTCACCAACAGTGGATACTTACAGTCCTCAGCAACATAACGAAGCCATGCTTTGTCTCCCTCAGCAGACTGTCCGATTCGCTTCTGAATCATCAAGTACTCTTTAATGAGGTCGATAGCGGCTTGCTTCTCAGGGTCATCTACACGTACTCCTTCGAGTACCTCATCGTCCACCACAGGAGCACCCTTATCGGTGTACTTGGTCGGGACCCACCCAGCCTCTTGGAGTTTCTTCTGAATGTGGTCACGAGACGAAGGGTTAAACACAACATGTTCAACTGGGGTGTAAGGAGCACCAGCAACGTACTCGCGGGTATCAAGTTCGCAAGGCTCACGGCCTTCTCGCTGTGCCTTGTTCTTAGGCTTCTTAAAGATACCACCAACTTTAGGTGTCTTAATGCGAGGGTATTTAGGTAGTGGCTTACCTGTTCGCGGATGGCAGAACATCTCAGTGCCACCTTTAGGCTGATACCACGAGCCAAACGTTAATTTACGGAGCAACTCAGAGCGGCGAGCAGCTAACTCTACGTACAACTCTTCGATTGCTTTTGTGTCAAACGGGAACCCGTTGCGCTCTTGTTTAGCGAGCAGCCATGCAGCACGATGTTCAATGTCAACGGCCTCAAGGGATTCTGACCAGAACGTAGTGTATCCTACGTCCGTAAAGTCAATCTCAGGAGGGAAGTAATGTTTGTCAGAGAGTAGCTTCTCAAGGAGAGCTTTAGTTACCACAACGTCCTGAACGTTATAGTCCATCATCTCTTGGTTGAAGTTCCACCACTCCATTCCGTCAACGTATTCTTCACCCTGTTCTTCAAGCATACGCTTAAAGTCGTCTTTGTATTCACCCTTCATCTCGCCTAAGCGATAACCCCACGCCTGC
+
6BBFHEIGHCA@ABCCJGJJJF?>?HECIJHHGBDFJJIJJJG7323,---6554:::@@?FJJFJGJEHEJJFJJJJJJBFHHJIJFIJIEIJHJJJJHIJJHFJIJJJJJGHJJJJJJHGJGI??>>JHDEDC3222?DC7642'&&(2>BEJFJJHFIHFEJHHJHEA@@<;;??A@EFABBBJJHJHJJJJFFHBJJJJIBBFDDBCJFJJFEFJEGJJJGDDFGJAA@AGG@B3)((+&&'.441113-'''/@?<;>@;>;<=<?><<600013577<JE>CJIJGHJJDIHJIJJJHGHJGDDDGEE@64EHFEEJCJJ=:::AA4112CADDCJGGGJGJJHJEJIGGCJDAA@A@=>>@IHEGGECECHCC>=?>@<5559@CBB;:11<98:=<<A:>322--/45582574;9EDCECC<GGEGB@??ACB>DA0000===BDAB@AAHICJFIFE??>?CB=>JJGEFDIGDJFJFJHJIIJIIIJIJJDFGJJB@BCJGEGDJGEEFJIEC<78JJGFIGFHFJJFJJHFIGJGDEHHIJJEFEHGHEDEHHIIEEGGCEGGFDHEJJJFDFDCDBCHDHGGJ;JDDHFJCCB=@@BHIFEE>>;2GFEHGJJBBBCC@33BDB?@BCDGJDDDDEIEC?@B((():A:9(('')&')*00200..--...1)))*-=>>FGJJICBABGECAA@AACBEFAAAAD;:<6;?ACIGEECEJIHJJJJJJJHJJFBBCJJG755?8688<BJGB99:EFEDJJJFHJJGIJIJJJJ====GJJIJIIFJFA??<;;79<===IJII6JIGJJJFJJJJ4445GA00GDEBBC<34458=<<3-14--1,++-149BDJJIHJJJJDCBABB=<>JJJJHIJFIJHHIECCDHFJJJGJJIIHGGHC-&&&(2+-&)*))+()642555=999@@A=;;;FJJJJJJJJJJJJJJJJJJIDBCEFEFIHJJJIIJEFHDCCCEJ>=>>JJJJJJJJJJHJIFHFJJJBCCEJHJJJJJJHGJFJHFFJIJEJGFJJJJJHHIJJJHJJJJIJEJJIJGGCCECJJJGJIJJJHJIGHIIJEJIJJGJJJJJJHJJJHHDBIDEIGGCEGGJJJGJJGJIIJJJHCC>EFJJJDEJ@BGHGJJJFIJJJJJGHGDHDJIJJGC@3++;<GD;::;DBCBBC<88866BDCDJJFFJJGHJJJJJIJJJIJHH?JJIJJFJIGJFGJ;;;<BBBCCDGIFJIJJJJHJIJJIJDFJJJIIGHJHGJJJIJJJJJJAA><??JJJIHHJFJJJCBABJJJGJJJIDCFJFHHFEGFJHJJIJJJJJJICEFJJJFJFIGGFFJJJJJJIJJJJHFJJ??@?DCJFH??ACFJJJJ@HIJJJEEC<==::;=@9999AE88HJ==C<IJJJJHHJIJJIHJIJJJJJEFIJIJFJIIHJJJJJJJJJJIJJIJFJJIJGJHJJJJHFJJJJJJGJJJHJIJGJJFDC?A?=A=<DDGGIJE?C??;:4++**(&&'(%%%-;9B@<:80.**=GGHJEB98GBCEHJJJJEJCCGGJHGJGJHDCDCJHJJFJCBBFFGBB@BJ=9513001:=667>E900EDFJGJIJHDIHD7432243)(('8@>>EEGJFIHJHIJJJJJJJJJEFDHGEBCB3++CHFGGFEGFGFDGJHJJJJHJJIHJJJJGJJJJJHHJHJDA>AGA@>BHJ@=>?DECBECGJJJIJIHHJJJHJHJFJFJJ>?9:J??@<>??JJJJJJJJGEGJIJJJJJJGJGJG>>??889:D>C7666G:6JJ65558,,,,./??ABBGGJHIIFJGE8667==JFJJJGJJJIJJIHGJJJHJJEJHJ<<<<A=F766;DHJJJHJJJIIJJJFFDBBBCA>><78FFHHJJJJHGJJHJIJHJIIJJJHIIJJIJJJHJJJJA>=IJIJGFJFJIJJFFIEGFDJIJG999F;;:;FC@ED>GEDDDD@@JEEGJFD@?A@HGJJJJHIJJJJJJJHJGJHHGJJJFJJJJJJJIJJJJGJJJA@AAJHJJFEJE772334JHJJHHJIFGJJHJIIJGJGJHJJJHFJ>BAEIJCG?>@AEFJJJJJJJGJJJIDFJDCB@@@==:E<<@JHEFHIJHIJJGJJGJFJFJGDH:::;<<=JJJJEJJGJGJJJIJFHJHFJIJJJJJJJHIFJHFJ>==?GHJHEJFJFGJJJJFJJHIGJHEJHEJBG;;;;EII0006JJFJHGIJJJJJJJJGJJJB@D>ECEJJJIJJHJJHFHJHFJGJJJDCBADBBJJJJJJJJIJEEFJ@@@?FJIIJGJIJIJIJGJJIHJJHECFGIJJJJHIJJJFJJIJHJGJIJJJJJJJJJJJIJIJJJJEGJJJJIGGJGFJJJEFEEGDFJFGHHJJC?AH====JIIJGBBJ@EHIEJH9--:DGEEDDEA@@@?@:=?@,+,+//.0.''''4,.-,'%087:;=JAA?>EB@ABJJJJJEJE?JFJJJGGF)))+?DFJJJJIJFDECJJFJJHE=;9:99;AA@BCJFJGJ@@GHEDBJJCDC@EHDEG7666696772220111AJJEF/////HHBEGDEDJIHJIDCCBEDDEFGIJJJHJIJJJJGAA??@@BBFJIJJHGJIHFHJGJIIJIJJJGJHJJJHGDJJJEJGFJJ;;;JJE((((HGHHJJHJJHJIGJJGHJJGJIJJJGHJJJG@AAJIJJJFHHJJJHJCCCE;;;C?A@BHIJHIJJJJJJJIGB==<5/.-+*)())CGCIJJJJJJIJIJJJJJJJJJHJJHDIEJHDJJJJCHH@HHJFJJJJJJJGJJJJJJJJJIJJFJGDFIJHEJDJJJHGIJJJJJHJJDGGGJJJFJJJJJJJJGEJJJFFGJFHFHHHJ@==?A94;<=FA?A?BHJFEJDJJJIHIGJJJJJJGJJHIEGIF:88:GJJBAAIJFJJIFFJJIJJJIJJJJJIJJIJJJJJIJGJJJGBADFHJJJGJJJJJJJGIGGGFJFJJEJIJJFJJFJJJJHJIGJIGJIJFHGJHFHJDEG<<<<JJJHJAAA?C@AIJGHFJJGJJJJJJJJIJHJHJGJJHJJJHJJJJGIIGHJJJJJFJJJJJJJJJJEJGJHJFJHJGGJIGHJJGJJEFGJHFIFHIJJJ:5@AJJJIJJJIJJJJJJJJJJJHIGGJFJGFGEFJJJJJJFHJJJJJJJGJIJGHGHHHIJJFJJJJJIDJHJGJIJJJJJJHJHJIHJJIJJJJJJHJIIFJJIJJJJJHJJJJJJJHJJ:88899999;;;B?CFEDFJBEEFGFIFFJHIJFJIJJHFHJJIDF??>CEHHFJDCGEGFF<9:JEG=IFJJGJHEFIJJJJIJJJJFDEFEJJHJGIJFIJJJJJJIJIJHJJJIJDJJGIJJJJGCCBDHEJB@?AJDDGBDFCGFJIIHJJ@;<<EEFIJJJJJJIIIJJGIJEHJDGCJ:881)(((345BIFJGDFJDGJJFJ=;;<?===>JJJJIHJJJJIHJJIICCBFJHGJJIIJJJJJJJJJJJHB>=:=<;>?>?AEDDCAB-,,,.5569333676GBA@C212,DABBAJFCDFDJJJEIGGHJGEDCDGEG8556.,++./75*'&')+14.71111>CHDG=;7437=?6555;<;5<HJJGHFJJIIJJJJJDFEC@?==)(,++DCGIJJGDCGGGJDJGHJD;7512<<<8777?99IHHJJGJJIGJJJIIA@??DEBDA@FJJJGGJGHJIJIJIFGJJJHFHHJJDBCBB=<<>HGFIJJJJJC@><>>?GGFGFEJJIJJJHJHIJJIJJJGJGHEIIEBA'''<AFCCIIJJHGHGJGGFJJHFJJHEBABBCDGFEGJFJHJHIJJJJJJIIJJDCGFBA??B:CBGCB@?BCEJJIIFFJJJJHJHJJGJJEFJFJJBJ::DDIFIA<??JEJJA;:9BBBIJJJ;:::?>?BDGJJIJHJJJGJJJGH@HF211==>;=:'&&,+,./EEIEJFIFJFJFHHJHHEDHJFGJHJJJJJGJJGJIJDJ:;:973**,-@A9888GHGGIIIECDEJJFEEEGCDCCAJJ<7??GEJDBCBHHHJIEFJGGICDCCEIECCADJHIJGJJJHFF?ABAC==HIJHJJIHDGIFJGJD>JJJJFGGJIGFHFEIJJHHJGHGHJHJGJJHFJJGJJJJIJJJJJJJJJIJJHIHGIJHHHEDEG20<;:::@>===9;99B?>>@DGHFIJJJIDJJJGJJIJJGGFJ::::HIJJEEDBJJJJGHJJJJJGFEIJJJJJHEGIJJJJJJEEJJIJJJJJJJJJDDDDEBJJCE-*&&%&%&'04=99>>::;=BC@/..)'--768H9990002;JGJFJEEFFFHIJIJIJIFGJ9:DB>=7200293DJIJJGJJHJI==FIHJDBJJJJIJJJJJ5445::989<<:;@>@>BH?G@@DHGJGJEE7F=/---*((+899=;EAAHJIJJGJJ@??CGCGDJGDAEE24,,9FJIDEDA?==>@AECDJ<;DJHJJDAAEFJFJIHHJJIHFFAGDEJJGIJJJJJJJJJJJGJHJGGFGFJJGJJFJJJJJJJIIGGGJIHJJJJJJJJJEJJJJJEFJFAA@DHJFIEDECHFGHDHJJJGJIJGFJGJJJJJIJJJJJJGGFECFJJJJFHJJIJGJGIJJGIJJJFJJJJGJJJJGGGJJIJJG::::JJJD<??BJ>7779)))*CCBEJJGDDC@I?ACGJJHJJEABAGF776(((*.1,),5.**((++.6?,,,*.D<;05000A<=JI?>C?@>=<@@@50/4289@E32248;@DFJJ>4322:+)))7**)()''&'-@CJGJJJGHDCD)))FJ@???II@@@@B>>>ADAAAEJJHHIDFDEFJJJJJJFJJJJHJJJJJJJJJJGHJJEJJHJEDCJJJJHJJJJJJDJJJIJJEJHHJJJJJJJJFHGJJJJJEFJHJJB@B=CDEBHHDIFJJJIIIGFIFJEAB888JIJ=8DBDFBCEIFJJHJJFFJFJ???@DC554464113/00AGHJE;:::BDGHGJIGGHJJHFD9..8.+(*;9<5.,,+.../('')J4556=6769633>DJJJJDJGG<GJ77JJJJIIHHHJF;;;J?;>AHJJJFJEEHBAA>;;;GGHIEBEJIJFFGEEDGJGIJJJJFJGHJIFJHJGJJIJEJJJGGIHFDD9778?>?A54CGEJJJIFGGHJJGJJJJJHHFFFJIJJGIJGGHHFFJGJJHDJEDA---.1FC987831+++('$$()()(('(--.CJDDDBBACFEJGGJA>77111101348<8ACHJEFHJJHJJDGGDFEJJJHJJJJJHHEJJJJFIJJJHDJHJFIJJJJJJJJJJJJJJJJFEJCDIHCDD?2JFJHFIJGJJHJJGJJGJIGJJJH>3/.1236301+)&'+<GJIJIJJJJJGJFJFHJJJJJJJJJGHHIGJJJJJJIIJJJJDJIJJJJIJJJJIHGJJJHJJJJJHFJIFJJJJIJFJJJIJJFJJ@?<;8;1///11,1**=<=<<>==HJJIFEH=/--06-+*)***))*-..=?AJIJJHCACEGHJGA@?A>@??A@AAGCCI@?>844306;J=56<<?FJJIHJIJFJJJJFIJJGJJJJHHGBCDCDDDFACBCJJFJHIHDHJJHJGGJGHJJJJJJJJJIHJJJJJJJJGGIIIJJJFJJJJ77:=DDJJJJ@A=:;?C>==A;:>>?FC=;<;?*(()4=A@IGJJEJJJIJGEBHJIGHHJC@300AAJJIJJJJJJJJHGGHIJFJEJJJJJDECHFJIFD?>34FGJJIJJGHFJJJJJGEFJJJJHHJJJJHIJJIJEFJJJGJHJJJHJEJJJJJJJJJIJDHJGHJJJJJJJJGJJJJJG:7FGABDGJFJGIB@ADGDEIDDDB<)((,,DDFJFJJJGJIJJJJIJHJJJ2222JIJJFJJJHHJJJJJIHJJJJJJIIIDHHJJJJJJJHJJEJJHFJIJHJJJFGHJIGJJJIJJFJIJHJJJJGJJJJGEJJJJIFDGBCJJFJHIIJJFJIJJIJFJJGJJJIIJJIJJJJJJJJJJDJJJJJFJJJJIJJJJIGJHJJJGHFFFDJJHHHJIGJJJEJCBCDJJJJJJJFJJJJJJJIIJFJJJIHGJJHFJJHFJFAJJIJJGJJJJJIEEGEJFJHJGGIIJJ>>>>10*+(((=IGIGHGJHGJJDEGDJGJD>///2>?>+***DCFEJJHHFEGJJHDEJJJJJGDGJIJJIJFJFHHJGJHJJJJJHJJJJIGJJFJJJGHIGJJJJJJGJJGJJJIGEEEFJJJHJJGJGCAA@?@?AIJICDC=>A::::;<<<JJHFJJHJJHHHHIJJGJJJJIJJGHJJJFBAB;::83((()*(&%%&(32348;BJGIJJGHHHFJJHHJGJJGJJJJJJJJJJIEHJG****JHGJGJJJJJJJJJJJJEJHIJ???DFGFHJJHGJHJGJGIJDBDADJJJFAAAA5?>@JJBD?/JIIJJIJJJC??@CJ>=378=EFGHHIHIJJHJJFJJIFEJJIFJ@JHJFJHHJHJIFJJIHJDFGJ>::AAA@B>?<:;=<::2003<,AGEJGGGJJJJJJJGJJIJJIJJJIJIJIJJJJHJJJJJJDHDEIJBAAAEJC?::;;DGDDJJECJJ?@@FJHJJHGJCEBJJJHDEFGJJJJJJGJJJJJDIHJHJCHGJJBGCEJGHIJJJGJJJJJHJIHJGCBABEFJFJJJJGJG@DFIBJDGIJEJGIJGGJIIGGJIIFHJEGJIJJJEJJJJJJJBBBDJJJJGJGHIJJJJGJHJHEJGJEJJGJJGDDEEHFJGFF?98)0///<?CJFIJJFDEBDBCHG:62578;CDEJJIJIJJJJJJHJJJJJJJJGJJIHJHJJJJJJIHJHJJJEGEGJGGEEJJHA::;HJHDA@>>>AJJFIFJHJEJJGIJHHJJCB@://DHJJJJJJJJHIJJHJJJJJGFDJ,('/))))>CDEGJJJIJIFJJJIFGJEEDJJJIHJJJ:99:>''''79JJIJFAA@?JGJJJJJJHJJEHJIIJJIJEJHIJJIJJJJJJJJFJJAIJHJJHJIHC10900678DGGI@CCJJJJJIJEABBBJDGFDIFJFJ@GJJJJIEIGJJJJJJJJJJEDB;;(((*74))66423BJCFJJIJHJJJJJJJJJJFFFJHJ??HGJJJIHIJEHFFJF8888EEEJJEDGJJB@?BCG?1'&&%$$$,%%%3445BAADGFJJJJJIGJFFD@?<=:964349;@CJFJJH>55<;:=94J6:AADB<665;<<554GIHE>=<833>>AJJIJJJHJGFGGFGEEJJJGGJJIJJJJJJJJJJ@@??GJJHJFGJJGIIGFHJHJGJIJJEJJJJJGGIJGGJJGA33334=ACJJEJJHJIIJDCEFIGJJJJJCGI=44JIJJJJIFJJJJJJJFJJIJJIJJJHJHJGHJJGJJHGJJHJJJFFFIJHIJGJJJHJECHBBA55.255699.?=?JEJJJJJJGJJJIIIJDJIFJDGJJJJIJFJJJJJJA?87;867;<JJJJEJJIIJJIHJGGBDCBBCACBEFHEHIJFBDBC>=<;9*''&&'''22CDD8887<=?<=<BC@BBIJJJJIJJJJJIJIJJJIJJJJIGJHHJGJJJJGJJIJIJHIIGEHFHIIJGJFJHHFJHJJGJJJJJJHJJIJHEHJJJJJJIIGHJJHJJIIJJJIJJGJJJJJGJIHHJGIGJHJJJJJJJEGJJJJIGJJFJJIEEA@=FAID<;6,++*)%&&03781,++++<@DJGGECBA98:;?>>>A@@GDFDFHJJIJJJJIJJFHJEFGJJJJJFFJJGHGFEHIJHDDEGIFHHEEHFDJB=HDCJ@EJHHHHJHJJHJFHHGJJHFJEJICGFJJFJHHJJEJGHJJJHJJJJJHHJJJJJGJJJJGJJHJJFIIGJJHJJGGDC@AAA@8J=A>444351123445>9<=2220436+++-4;.544<<JJJIJGIFHJIHJJHJJFFDHIC999:@8//3-9::<;@??>0//0-.-'&&&',,,>CCCDCFJEFFFJIJD@ACGGGI><<;==0--*,555:JIIJEJIFJHEH3)))0((('(59558**---FDJFEFJFJHC@EEBIEC??GCJJJFHEJ>?<<4455FHJGJJJGJIJFGJAJJJHJJGEFFEBCF;<;;F<DDECC>=IFFIJJJEFFCJJJJJJJJJJGIHJIJJGIGGGJJA@@@751222@ABFJJJHGEJDGFHHDJEJJJJJFJJJJHE:>21>@AJJJJJJHJFGJJJJEHEJJIJJIJJJJJIJJF???>JGJJGGIHJGJFJGJJJIJGIHEJJJIJJJJGJJIJJJHIJEHHJFFIGHJJJIJJJJIJJJEHAJFJGIJJJFJHHJ=;9;*****@AEIJIHHAA@BJJEJI655997678GJHEEEA>???DDEGHD?@AAJJHJIJEJJJFJGJIJGJJJJJHJJJJIJIGJJGJJJCBBDEDJJJJFJJHJGJJHGJJJJGJJJHJJIDFGIJJHJJJJJEIFJIJIIJJFECJFGJGFHDFJEEIIBD?==54.,,/(''*-08@EJGJJJJEHJGFJHDBEEFFJJIJJDFHFJH>>AJFGEDCBCCC>*+HJJFJIJC>?DJHJJJHJFJEFGFJJFHFFIF<>8FFJJHJJJJGJGJIGJJJJIJJJIJIIGJIJJJJHCD?888@AADHJFIIJIGJJJHJJJHJAA?1IHJGGJIJJJJFIJJJJHGJJJJFHHCDDJJJJJJJJJ7777HJJJJDDBBJJJJJIJGJJJJJFJIJJJIGJHECACBHJEEJJHFIJGJGGJJJJHJHJJJHJFJFJGJJJFII=====C:EEB@@?EIJJFIDCEAH@CGJGGJJJJHFGEGJ95545<=GGJJJFFGJJJJJJJJHIIJGGJJJJIG?CFCEAJGJGIJIJJJJFEC?J@CGJGA922-''''+>>IDCEC><=;???HA9:<@@@BHJJJJJJJJJHHJJHIHJJJJJJIJHJJIIGHIJJJJHFJGHJJJ====JJJJHJE<IIIJJIGJJFGJIFEDJGHIHJJHJJJJJJGJIJJGGIJHGJJGJJGJJJJJGJJJJJJJJHFJJIJJJEBB8>@?@AHD<<766(((''''++*2>D>H21126E@??AEGFHJHJHHJDDDJIJJJIJJGIJJJJJJIJJIIHJGJJJJJFJJJGJJJJGJCHHJHJJID>>>@JHJGJJJJJJJEJJFJGDDGGDCDJHHJHJJGHHJHHJJHJHJJJ6544ECAJJHJHJ@FJHJJJJJJJFHHJJDH:;98<<=JHIJEJGJJJGJJFJJJJJFHJGJEGIGGGGJJJHJHJGHEGIJJJHJIGHJJJJIHJJJFGHGEJGJJHFFJIEEJIJFJEHA><1--.B1113ECDBGEDFJJFJ8666>JEJJJJEDAACEHIDCAAA=9)(((+*+,AAE?AAB>>==;;;;?HDJC7778:=:=77/*))*+''+,01?A7788@AJHI444565;999<(((+,-0('&'&%%%%%%()(/28EHJFEDEFBEHGBEJJHJGJFHJHJJIHFGGJJJFGHFIGJIGIJFHBFJHJCCEHJJFDAABBFFGHJJJJFGFJJIGEI=>>>AB++++-&%)-000665533333111966FJJJJGJJFJJJJDCED==C????AHJJFBBABDEDFFJJJJJGJJCD@<::<DGJJJGJBBB>A??>FFFHJJJJIGFGJIJFHJJIHIIDJJFJFGJFGJHJJIJJFIJJHIFHFJHJJJHJIJJJJJHGHJJHJFCEED=<::87**EJGJJJJJGGGJJGJEJJGDJFE<:J3=>DJGHIJJJJJFHJGJFJFJFJGJGJFJGIIJJHIJJJJJJHFJJJJEJJJFD/(((,,CEGHGJG>=+++>CFDHIJFDJ@677JFD@AADGDDJJIJJGJGFFEGJJJJJIJJBAA>B;<DBDGBCC?CCDJJJJHJG<<CA=?EBDECDFCJJGJHJJHJJJFGJJJJIHFHJJJJ@@AA422476;656350/...)))13785CFCHEA@@DEAAJJHHJG===FDDJJEHHGGJJJJJJGHJIJFGJJF760.//ECCDFEFFIGJJFJJGGEJGFIIAAGJ<<<?CC><<<GF7667;J4334?DDG???@J??+++*&(82120112A@A@AIIHIFHJJJJJJG////FCJGJDJJHJJJJJGJIHD55555A4454322467945<97335HDBDCGHJJFJHJEJCGHHFE?>EEHJJJIGDFJHIIJHEIIGJGJEGGFJJGDJJIJGJJHFEJFJJJJFJJFHJJIHJHJJJGGJJHGHAD@@JJFJJHGJJJJHFJHJJJJE@BBJH<984*(())))*+788@>>=?HJFIJJJJJJJJFJJJCBBJJFHFDGFHJHJJGJJJIJJJC@EJGJ>:::<>::?GHHJE@?@;;=IGGA<<=C@?>200-,-0>?>>CE@ABA<8+'&%%'''+:;;CHFFEJIGJJGGJJFJHEIJHEDCFDAAACJHEE?23=DEJFEDDGJHJHDIHGHJJJJJGJGE998AA::A?86657697?>?A>@JDDCJJJFHJCDF@ABA;C@AACJJJGF?99((((())322?;;;;DCCDJJJJGJGJJIIJGFBC@?CCJG?78EJJIJJJFJJIJJJCBBEFEIIJHIJJFIHJJAA@GFJFCCDBB;;889:999:HJHDBCDJ5444><<<DCACEEGJHFJIJJGEFHJJJGIJJJGJJIIJHJGJJJJCAB887867+*,*)+)'*566BCBFEJJIJJJJJJJG;78CCEGEJFJAH2,33>DCBAA-,,0/.?>FGJGJJIJJJGGJJIJGJGGFEA?=>@EDJJJGJHIHIJFHGFFJFEJFDEDBJGHGCJJIHJJIJJHJIJJJJJFJJGJHJJHHHJDEHDDJBAAD@GB?>=9@CEEEGGGJEHGIFGHJJJIJJJHGJIJJIJHHGCGGJJJGJHJJJJHHIJJGFB>??EJJJJJJGJGFHJEFJHGIJJGE;('',667>=JFIJGJBJEHJJIJJGJGJJJHGIJJJGEJJJJJIHGFJJEJGFJJGGJJJHFFDJJJ:::67.&&&&))-.8=<)))(,,36<<===88))<;@C>??442387334,,,235=JEEB<FHJJGJJJJJJIJGJJJJJJJJJJJJIJGJJJHJJJIJIGFFJJJGJGJIJJIJJJGFJJIJJJHJJJJJJDCDE<::;=D?@??FDDCB??BDB663''((()(../323('',?@ACEDJJHJJJJHFEFJJJIJJJJFEJBD?ECI???A;I?FE4GIJFHJIHJHJGJJJIIJIEEJF@=?CHIDDD<5GGDJJEECEJJJJE999@IJ64215879@@?==<8:;=>@@BHC>?JGJJJJGJDEJEGJJIHJJDFHDHIJDJGJHJJJIJHJJDGCFGGJJJJGJJJHJFFJJJIJJJJFIGGJJIFJFEHJJJHEJJIFCCDBHCDECCBABAFGFFJEJFI>>CCJDJGHJGEIFJFFA7555=<<=JGGJHDDA?>CH=<:<JJIJJIJGC?JI9JJJIIIJJJJHJGJJHJJJJGGFGJHJJJJJJJGJJGJFHGGJHJJJJE?9;BGJIIGFF6GJJJEHFIG>=8./7;>?4445A??@<<==DGFJJJGIJ>>>>JJFDG3334HJIJJJJJJDGJIFJJGJJJJJJJFEDFJIJJJCEDIJJJJJJIGIJJHHGJJHEEEIEJJJFHEBDBBJGFJHIJJ<;;<87:45;=>BHGJJJJIJFJJJFJJIHJJFIIJJIJFHHHJHFJJJJJCGEFC<5664>6444.-+*+)(&&&+2234459:=?B>=>DEAAJGEJFJJJDCA@BEDJB@BBGA;<<DJHJGIJFIGJIJGGJG>565FJGJHE@@78./9:JJ====JJJJJEGIJGJJJFGJJIGHJJIHIIGJJIG??CEJJHDCCFHIHHJHJHFJHFHJHJGJGHIJJJJFJFFEDFAA?A<@BBEDIJJEDFHJD0///=AAHGFJDJJJJFJIIFJIGJIJ@JJIJBDDDA@@AFD4J55?>>>J@?EFGJHBAJJJFJJJJJJHEAAFIJJJHJFIJJJFGHHIIJHJJJJJHJBBACJJGIGD:9C::9<::;=3201<>JIH4445CEGIHFJJJEIJJJIGFEJEE:;8-%%&''+,-179>@CCCIHFIGJJJ>===GDFFFIHFIDDDJFJJIFGHHFJJFGFIJJJIJFJJJIHEJJJGHFJJHJGJJJHHCBEDJJJFJJGIJJJHJJIIHJEJHJJHIJJD>9:JJIJJJJHHIJIFEDEHIJHGFH???BJJJJJIFJJJIFIJJGIJFFIIJJJFJJJFJJJJJFDBAADIIJJJJGGEFJHFEHGHFFFJGJHHJJJJ0000GJHJCFFJJGDI<;::=<7BJJFJJJGJJIJJJHIHICAAAEFCCFJJJEGEJJGJHHJJFHIJJGEJIHJJJJEDIHEEJHGJGJGJBBGBJHJJJJJJHIJJ>::8545?GJGJJJGECFJ?<;;BIGB:C0077HIIIHJJJIJHIJIEEJJGFABAAHEHJEJHIGJFG??====A>1/..0139>JJIFJGJHEJGCHJJJJJEGFJJJHJHJJJGHFJJGEJIJJJEIJJJJEFJJJFJJJJJGJEFD98877>BHFGEEFFJJJJFJJEC@@AHGGJFFGF@JD==<=B?==>22EDECCC?HJGJJHHHHDEB9;DACD>===JJJED988A@ABCJ2003;>==?EEJJHGJJJHIFCFCC=>HIJGJJJGJIJGHJIJJGGG<DAEHFAAEEJIJHEH>>@?FIJJJHJIHJJJGJI87777DJ=?A=;<;===JGJB?@>5-,,-6680.///09;9</.1-,//...++,/./16720--00@@@B@?@?AFBJJIHIJJJJ<;<@AA?@CIJJHJJJFJJJFJHFJIHGJHEFJHGHJJJJJGFHFJJJJFIGGIJGGHJIGFJIGJJCB;9;;CJGJJJJGGJEJJJE@?@8D8889?>>CABJJJIJDFFHJJGJFHJEJFGHJJFJJJJJHIJJJHJJJFJJGGEEDFJJJJJJHJIHJDDFJFJEJJJJJJFJFEJHJEFEJJJGJJHJDCDCGJEEDJEIJJJHEE@DABCCDCBCJGJJJHB@@A<<=@;<7774*))%$$$&&%&+)**BCDB>>>?JJJIFB@A93358:<?BDJGFD:B000JAAA8B<=>JFFJFJGIHFEEE@AFJJHJJJJIEJFHJIHJIFJJ<<;:JFJDHFJHHJJJJHJDF??5444=FHGCEJJHI;C?BB8742878799>::6777A>=?@>?><==://++++,++./6600054<>FBEFJFEJGFJGJIJIJGHJFJIIEJJIHA@@@BEAAABFCCEEIGBDB>.-,%%%0;@<ACCDGIIFA@=@FJGGFIJJJHDCCCEHJECDEFEGJJEEJJGGJJJHGDA;;;<@DDBB9@E,JJHFGFJJJHFEF7CDGJJJJJJJFJJGEC999('&'.++-.('((,?<<<<AFHFDEJJIDEBEFEHJJJJJEEDGJJJJJIJEHDBCDFHEHHJ>;758AD@4446?JJGHGJJJC>GJGJFFIJHJJJJJIJIFDFJFCDJEGFEIGHJJGJGGFBJJFJHGIFHJJJJJJIJJFJJBAA99:AHGHJIEHJJJHIGIJHJJFCC@DB@1//5ADCE>>>>HAABCIGFEGIGJJJJ:;88CJJJ=::;FEDCFHGIJHHE<<1,+./ACCBABEH<76=;71./3667EEDEGA??@GFJJFJJHFJJJGIJJJJJJJIGIFGIGJJJIJJFFGJIJGJHFJEFJHIJFCGFGCJGJEJIHJJJJIJJEJJIJIJIJHJFJJHJJGFJGFGIHHJJJGJIJJEEGGHEEJJEHJGIIA@?@E?>>BHFJJJHHEFDCCBEJJEHJC@@C:;.../78;==?=??=ABDHFFC?CCEJJFIGJJHEEIHGJDDCDBACECBDADJGHEFCEGHFGFFIFIIEEH<A;<===?J*ACDDCCBEIDFDGGECEJJHJJIGJJBABFEJDIDGGHCBDACCBG@>0/..+,'(',@=ABDHGJJJEEIFJIHHJGHJEJJJFGJGJFDFDJGIFHJFHGJEDJHFJJJDBDD9887=JJ52''&&)(*%%%&+1=;>CA@==??@??BCACA@>>?CCE+++-.3))66A;>>>;===DJEDDDBDDEFHFFJEGHIHFICC??@BEFJFFEEF>10-**((((..31356022200008-,(((1((((<DDECEDDJJJJFEDCGHI3112C5555J6666;94887::;H5443324-,++''()*((&&()+.0/19:9;>?BCBDAABEJEEDGF>>>>:3333.--/5---'/035::;=@@?><<?A@A>?AHBA??@ACDGEC>>BBFJ:8?>HEGJJIJJJJJJJJJJJHJJJD@AJGJJIGJJ>;:/)4445DFDJHFJJJJGJJJE7223HJEGFEE==99+*),/--,,74.555D>?@@G7996=91269086;--/;9<GGJFJEIDGJ>>>>GFFJJJGIFGHJHJIJJJJIJJJJGJHFFJIJJJJGJJJHJJHJIJHGJJGJJJJHIEEIJIJJJJIJJJJIHIJFHIJJIDJJJJJJJGFJJIBCABD?>;;12335JHCBFJGJJFFHIEIGJJHHJJHHJJIJJHGJJFJFGJEDFHFEBJD9;;CGJHGJJJGIGFJIHHJJJIEJGHJGEDJIJJJE>>@JIJFIIHIJJJJJJHJJHJJIFJJJJGIGIJJJJJIHJGHFGJJIJJJBBG&''-1;<IIIFIJIJJJJHIEHJGJGCDEIJCBDB7HIJJHGJGHGJ75559BHADCGHIJE<766((((C@==:9?BCCCGDA998675:?@F::CF>=HJGHJJJJJJJEDDFDCCCBACA;J0,*''CHJJJJJJIJJIJJ@@AGJHJEJCDE;;J;((,.2'5@EHIHJGIEJBBEABBDED;::<FGAA779CEFIFJGIGIIJHHJJJHHJJJJGJ<<JEJGJFEJJJJGJJJHJJB@>55658633*))**-0FDCHDDHIGHGHJHJJHGJIJJJJJJJJFJFEJHHJIJJHEJJDGDHIEHFIDJEFIFGFHGIJJJJIGJIJEJJJJHJIJHJJFFGJGJJJFJJIGJGGFJDIDCDIJJHJFJJHJJFJJJJJIFGEC:70/234HJJFJJJGIJIJJJJJJJJHJIHGJFJC@-+++AB?<;?@@J9998=--5;EEJFEGIJJJIJGJHJJJJFFHHJJJJJEJHJIJJJIJFJJJIJJJHEJFJG>>>>44476111364486:4)(('')3)(&&(&))-(((((),'((((((('&&''%%()+AAAFJJJIJHJIGHJJJJJJIIJJGJHJHJ@@AD>989((()+***,+223DCFEHEI???=9885*(').,,**+.,<JJJJHJJIJGJJJDHEHIECDB=<(&&(+=7556<=>>>>?DAABD@AA@CFHCEGJE;::899:>E;2C::@AB889B==>7DJJHGJHHIFE****0.,--/3-54535..0A@0+,>ADFGEJJJJJJJJJHHJJGJJJHGJJEGEEGA=8100/36349JGIIJHIJJJIJJJHGJDDB:9<7774334>BA>???H><=??FGEJG;:894+*)&&*+/CHJCFGEJGIJIHHJGGJJJIJGFJJCCA;@BDHG@B511DGGFDCJGFEJHEDEGEGJJIIGJGHJJJJJFBFJJJEHE@>>EGDCFJA@AAGIGIJIBAA??=<0../88;86666EDCFDJJIGECJHDFJFJJJJ=<<<B87789*)))))(&&')-,,*4:=666JGJDEIIFIIEGJIIJEJFJJHJIIJIJJHJJJJJJJJIDHFJJEFDJGFJIJJFCECABBCGFJIGJDIJFJJJHJFFFJDEEIAAA///.796666@AFDDGFHJ7666FJIGJJHHFJJFHJJJJHI5**)*:=HJJJHHJCEDCIJJDGJFJIHEIGFJJJJFIEEFEJEGIJJJIHFJFHIJHJHJGJJJHJJJJJGJHGIEF@3,,,,566224)&%'9CEJHJHJJGEJJHJJFJA44400%$$$%.5DJHFJJJI))))<=DCGEJJ<<;:ADED@HDFGJIJJJJFFEDGFFIJJJFHJJFIBFJHJJJJJJHHIFJJEJGJJGHEEDEC@@ABBABFHA@E><=@?@FFGHEDFI=<<;>=<=>;96432)'
@Stanford_n8a_1_EcoRI_Ti_plug_1_BigLinear_40_551
GTCAACGTCGTTGGTGGTGTTCTGGGTTCAGCGTCCAAGTGCGCTCGTTTGATTCTCGGCAACTGAACCTGACCCGTTCACCTGGGTGGTGGTGTTGGTTCAACGTTTCAAACGAGTTGTCCTTCGCTGGTTTTGTGGCACGTAGGGGCTACCTTCAATGAATGCTGCTGGCGTGGTCAACTCACCTAATAAAAGCAACCGAGCAGCTTCATGACTGGTCTTATGAACTCCACAAAAGAGTTAGTACCGAACGACCCATTGACTCAACAGCTTGTGTTGAAGATTTATGAGGCGAACGGTGTTAACTTGAGGGAGCGTCAGGAAATAATACGACTCACTATAGGGAGAGGCGAAATAATCTTCTCCCTGTAGTCTCTTAGATTTACTTTAAGGAGGTCAAATGGCTAACGTAATTAAAACCGTTTTGACTTACCAGTTAGATGGCTCCAATCGTGATTTTAATATCCCGTTTGAGTATCTAGCCCGTAAGTTCGTAGTGGTAACTCTTATTGGTGTAGACCGAAAGGTCCTTACGATTAATACAGACTATCGCTTTGCTACACGTACTACTATCTCTCTGACAAAGGCTTGGGGTCCAGCCGATGGCTACACGACCATCGAGTTACGTCGAGTAACCTCCACTACCGACCGATTGGTTGACTTTACGGATGGTTCAATCCTCCGCGCGTATGACCTTAACGTCGCTCAGATTCAAACGATGCACGTAGCGGAAGAGGCCCGTGACCTCACTACGGATACTATCGGTGTGGATCACGGATGGTCACTTGGATGCTCGTGGTCGTCGAATTGTGAACCTAGCGAACGCCGTGGATGACCGCGATGCTGTTTCGTTTGGTCAACTAAAGACCATGAACCAGAACTCATGGCAAGCACGTAATGAAGCCTTACAGTTCCGTAATGAGGCTGAGACTTTCAGAAACCAAGCGGAGGGCTTTAAGAACGAGTCCAGTACCAACGCTACGAACACAAAGCAGTGGCGCGATGAGACCAAGGGTTTCCGAGACGAAGCCAAGCGGTTCAAGAATACGGCTGGTCAATACGCTACATCTGCTGGGAACTCTGCTTCCGCTGCGCATCAATCTGAGGTAAACGCTGAGAACTCTGCCACAGCATCCGCTAACTCTGCTCATTTGGCAGAACAGCAAGCAGACCGTGCGGAACGTGAGGCAGACAAGCTGGAAAATTACAATGGATTGGCTGGTGCAATTGATAAGGTAGATGGAACCAATGTGTACTGGAAAGGAAATATTCACGCTAACGGGCGCCTTTACATGACCACAAACGGTTTTGACTGTGGCCAGTATCAACAGTTCTTTGGTGGTGTCACTAATCGTTACTCTGTCATGGAGTGGGGAGATGAGAACGGATGGCTGATGTATGTTCAACGTAAGAGAGTGGACAACAGCGATAGGCGGTAACATCCAGTTAGTGGTCAACCGACAGTATCACCCAAGGTGGAGCCATGACCGGTCAGCTAAAATTGCAGAATGGGCATGTTATTCAAATTAGGAATTGCATCCGACAAGGCGCACTATATTCTATCTAAAGATGGTAACAGGAATAACTGGTACATTGGTAGAGGGTCAGATAACAACAATGACTGTACCTTCCACTCCTATGTACATGGTACGACCTTAACACTCAAGCAGGACTATGCAGTAGTTAACAAACACTTCCACGTAGGTCAGGCCGTTGTGGCCACTGATGGTAATATTCAAGGTACTAAGTGGGGAGGTAAATGGCTGGATGCTTACCTACGTGACAGCTTTCGTTGCGAAGTCCGAGGCGTGGACTCAGGTGTGGTCTGGTAGTGCTGGCGGTCGGGTAAGTGTGACTGTTTCACAGGATCTCCGCTTCCGCAATATCTGGATTAAGTGTGCCAACAACTCTTGGAACTTCTTCCGTACTGGCCCCGATGGAATCTACTTCATAGCCTCTGATGGTGGATGGTTACGATTCCAAATACACTCCAACGGTCTCGGATTCAAGAATATTGCAGACAGTCGTTCGGTACCTAATGCAATCATGGTGGAGAACGAGTAATTGGTGATCAGCGAAAGCGTGTAGTCCACGGATGGACTCTCAAGGAGGTACAAGGTGCTATCATTCATTAACAACGAATTGATTAAGGCTGCTCCAATTGTTGGGACGGGTGTAGCAGATGTTAGTGCTCGACTGTTCTTTGGGTTAAGCCTTAACGAATGGTTCTACGTTGCTGCTATAGCTACACAGTGGTTCAGATTGGTGCCAAGGTAGTCGATAAGATGATTGACTGGAAGAAAGCCAATAAGGAGTGATATGTATGGAAAAGGATAAGAGCCTTATTCATTGCTTGAGATGTTGGACACTGCGATGGCTCAGCGTATGCTTGCGGACCTTTCGGACCATGAGCGTCGCTCTCCGCAACTCTATAATGCTATTAACAAACTGTTAGACCGCCACAAGTTCCAGATTGGTAAGTTGCAGCCGGATGTTCACATCTTAGGTGGCCTTGCTGGTGCTCTTGAAGAGTACAAAGAGAAAGTCGGTGATAACGGTCTTACGGATGATGATATTTACACATTACAGTGATATACTCAAGGCCACTACCAGATAGTGGTCTTTATGGATGTCATTGTCTATACGAGATGCTCCTACGTGAAATCTGAAAGTTAACGGGAGGCATTATGCAAGAATTTTTACGTAAGCTAATCCCTTGGGTTCTCGCTGGGATGCTATTCGGGTTAGGATGGCATCTAGGGTCAGACTCAATGGACGCTAAATGGAAACAGGAGGTACACAATGAGTACGTTAAGAGAGTTGAGGCTGCGAAGAGTACTCAAAGAGCAATCGATGCGGTATCTGCTAAGTATCAAGAAGACCTTGCCGCGCTGGAAGGGAGCACTGATAGGATTATTTCTGATTTGCGTAGCGACAATAAGCGGTTGCGCGTCAGAGTCAAAACTACCGGAACCTCCGATGGTCAGTGTGGATTCGAGCCTGATGGTCGGCCGAAACTGACGACCGAGATGCTAAACGTATTCTCGCAGTGACCCAGAAGGGTGACGCATGGATTCGTGCGTTACAGGATACTATTCGTGAACTGCAACGTAAGTAGGAAATCAAGTAAGGAGGCAATGTGTCTACTCAATCCAATCGTAATGCGCTCGTAGTGGCGCAACTGAAAGGAGACTTCGTGGCGTTCCTATTCGTCTTATGGAAGGCGCTAAACCTACCGGTGCCCACTAAGTGTCAGATTGACATGGCTAAGGTGCTGGCGAATGGAGACAACAAGAAGTTCATCTTACAGGCTTTCCGTGGTATCGGTAAGTCGTTCATCACATGTGCGTTCGTTGTGTGGTCCTTATGGAGAGACCCTCGTTGAAGATACTTATCGTATCAGCCTCTAAGGAGCGTGCAGACGCTAACTCCATCTTTATTAAGAACATCATTGACCTGCTGCCATTCCTATCTGAGTTAAAGCCAAGACCGGACAGCATCATCGGTAATCAGCTTTGATGTAGGCCTAATCCTGACCACTCTCCTAGTGTGAAATCAGTAGGTATCACTGGTCAGTTAACTGGTAGCCGTGCTGACATTATCATTGCGGATGACGTTGAGATTCCGTCTAACAGCGCAACTATGGGTGCCAAGTGAGAAGCTATGGACTCTGGTTCAGGAGTTCGCTGCGTTACTTAAACCACTGCCTTCCTCTCGCGTTATCTACCTTGGTACACCTCAGACAGAGATGACTCTCTATAAGGAACTTGAGGATAACCGTGGGTACACAACCATTATCTGGCCTGCTCTGTACCCAAGGACACGTGAAGAGAACCTCTATTACTCACAGCGTCTTGCTCCTATGTTACGCGCTGAGTACGATGAGAACCCTGAGGCACTTGCTGGGACTCCAACAGACCCAGTGCGCTTTGACCGTGATGACCTGCGCGAGCGTGAGTTGGAATACGGTAAGGCTGGCTTTACGCTACAGTTCATGCTTAACCCTAACCTTAGTGATGCCGAGAAGTACCCGCTGAGGCTTCGTGACGCTATCGTAGCGGCCTTAGACTTAGAGAAGGCCCCAATGCATTACCAGTGGCTTCCGAACCGTCAGAACGTCGTTGAGGACCTTCCTAACGTTGGCCTTAAGGGTGATGACCTGCATACGTACCACGATTGTTCCAACAACTCAGGTCAGTACCAACAGAAGATTCTGGTCATTGACCCTAGTGGTCGCGGTAAGGACGAAACAGGTTACGCTGTGCTGTACACACTGAACGGTTACATCTACCTTATGGAAGCTGGAGGTTTCCGTGATGGCTACTCCGATAAGACCCTTCAGTTACTCGCTAAGAAGGCAAAGCAATGGGGAGTCCGGACCGGTTGTCTACAAGAGAGTAACTTCGGTGACGGTGTTGTTCGGTAAGGTATTCAGTCCTATCCTTCTTAAACACCACAACTGTGCGATGGAAGAGATTCGTGCCCGTGGTATGAAAGAGATGCGTATTTGCGATACCCTTGAGCCAGTCATGCAGACTCACCGCCTTGTAATTCGTGATGAGGTCATTCGGGCCGACTACCAGTCCGCTCGTGACGTAGACGGTAAGCATGACGTTAAGTACTCGTTGTTCTACCAATGACCCGTATCACTCGTGAGAAAGGCGCTCTGGCTCATGATGACCGATTGGATGCCCTTGCGTTAGGCATTGAGTATCTCCGTGAGTCCATGCAGTTGGATTCCGTTAAGGTCGAGGGTGAAGTACTTGCTGACTTCCTTGAGGAACACATGATGCGTCCTACGGTTGCTGCTACGCATATCATTGAGATGTCTGTGGGAGGAGTTGATGTGTTCTCTGAGGACGATGAGGGTTACGGTACGTCTTTCATTGAGTGGTGATTTATGCATTAGGACTGCATAGGGATGCACTATAGACCACGGATGGTCAGTTCTTTAAGTTACTGAAAAGACACGATAAATTAATACGACTCACTATAGGGAGAGGAGGGACGAAAGGTTACTATATAGATACTGAATGAATACTTATAGAGTGCATAAAGTATGCATAATGGTGTACCTAGAGTGACCTAAGAATAGTGGGGATTATATTGTATTAGTATAGCCTTAACTTAAGGACCAACATAAAGGGAGGAGACTCATGCTCCACTTATTGTTGAACCTACTGCGGCATAGAGTCACCTACCGATTTCTTGTGGTACTTTGTGCTGCCCTTGGGTACGCATCTCTTACTGGAGACCTCAGTTCACTGGAGTCTGTCGTTTGCTCTATACTCACTTGTAGCGATTAGGGTCTTCCTGACCGACTGATGGCTCACCGAGGGATTCAGCGGTATGATTGCATCACACCACTGCATCCCTATAGAGTCAAGTCCTAAGGTATACCCATAGAGCCTCTAATGGTCTATCCTAAGGTCTATACCTAAAGATAGGCCATCCTATCAGTGTCACCTAAAGAGGGTCTTAGAGAGGGCCTATGGAGTTCCTATAGGGTCCTTTAAAATATACCATAAAAATCTAGAATCATATCTCACAGTGTACGGAACTAAAGTTCCCCATAGGGGGTACCTAAAGCCCAGCCAATCACCTAAAGTCAACCTTCGGTTGACCCTGAGGGTTCCCTAAGGGTTGGGGATGACCCTTGGGTTTGTCTTTTGGGATCTACCTTGAGTGTCTCT
+
)(&$$$%%$%%&'*,,+++-,&&$$%$&&%%%$$$$%$###$$%&$#$$%$$%'%&%$$##$####$%$$$%%&&$$'%$#$$%'(()'&&&&&%&%%''%%%&%##%&%&&'$#$%&%%%&&(&%&&'(%%&((((%$##%%'''+;:>>=980&'''>ABFJBCDDIJJICFFGFJJJJJJJJEJFJGJJBJJE999:-,+*)''),..>CDJH==DJJIFFEHBBCJFJHABCJJ?;:;8?@DICCEJJECEDA?@@AJJEEEEEJJGJIGJGJG>>IGHHFJJIIJJJEHHII;<<>JD<?>>:99:GEGA?>?)(()AEGJA@AAJB@@CFCBDDE4211<2112=;;<=IDGECBB@;84C=BJ><?<:51)&*.12;100193000:<:864433?A>???DCE@ABEIJIJFEEDFJJIJIDC?CGBCDGJJJGFIJJHJJIJGJJJJJJJJJJJJJJC<8?>G<::;EHJEEDFDEEJHJJJJJHGJGJJJDIJJJGJJJIFIFJFJB@BGB@AABJJGGFFFGAAAFJEJJJJIAADCEJHFIJFJJJJHJJJFJJGIJJIJJEAGJJIIJGEJFFGEJ:223JIHJGGEB?>>>>?>DFDECDGIJIJIJJJFJJFJJDIJEJGDH?@@3DJJGG9DEDA?>>??@ADB<AAJDJ>=8:2223E?>>:<A239DJJHGHJIJGFFJCFGJJFGJJIJJIHJGGHJJHIGGJEDBBCBICDBCEFIGBFHFEAABAHJJJFFJGHIEHCEDCE>>>?J)(((''''+&'14421**)((.=>=?>;=FJJJJJJJGJGJGIIGGJJJBBABIGJHEJHJHJJJJHGHGJHFGFJC335+,)*5;;DGDBBADEGGJ>::;666CBCEHBDHDFJEGEEIEJGCBBBIHJHJJJFHGJEF:9:;>A;BECJ2222;>6320-.--,-200E@>;::<<>:CJGEJJ??::<FC0///@I@JJJJJJIHJJJJIFEJJHJHJJIJJJJIJJHIBA@:;:FFCCHJJJJJJGJBFGJEJHHEJHJHFGCABCJFEDHIDFEJEFFJJI8::::988><>99;;>?>;=<@E@@.,.,>65;6FGE><<?AG9999JHFEIGJJJJGJIJGIHJJJJGJGGFFEHIGJHJIFJJJJJJGHIGJFJJHJJJIJFJA,,,,658988;<;?BBABDEICB5559;96660--.120-5=EFBBBCGJJJJJJJJGGJJFJJEDHEB@@00029('(/04=AEGHGJIHJJCCBBDJJGHJ@JJGGDBBCFDBFIJIJHJJJHGJJJCEGJIGHJGD;:;;CCD=663357/:=AHFJGEHJJFHFJFHJIJFGJGJJGJJJJFFD9999>?@FJJGHHDAAFICHGEBFCBH>998<<ABIACBDJJEEFEJFGFFCEJE544+**(*-27,0((<=IECBAA@AA?EDBCCCEIIJHIH<B@AA@@''''+*+'&&&%%%%&&&,,-/77=EJ>:<@JHC><<BDHDF?====;;E>===BDJHJDGCIAA;76&%%$%&()-''&&&%'&'&&'&&&&478:BBCGEGJJJFJEEJJGJGHJFGJJJJJHJJJFEGG1112;;<::=<BADE>>>>>:<=<<=GGJJB@B@FDCFFHJJ=?=<>=>FFFFDEDJJGJHFJJJGHJEJGC?867C<;<:>?CBCBDBJFJJJJEJJDBBHFGAFJJFIIJFEHJJIEJIHJJGJJJJJJJGJHIEHFJHFJGJHFFFEIIHIHEEGJJHDA<78EJDHC><;8?8999;F=C=FHGGHEHIIJJHGJ:::452+('(/123213598:....CEECBABB87576EJIDJEECDECDCCJJFEGBCE)((6?1...1JC=<@ABDF@=<7670//--1/;<<>E8IJGJJJJGFJGJJFCCDDC>?>3332224<9:8:DGJGJJJJJIHHHJJJJHJJJFJFJJJJGJJJGFHJJGJEJJJGJHDJEJJ9854<>>C@ABC<:899@JFJF@=;:;0110221111AACGA>>BEHCBCDDJIGJJJGG>5456))))--/9:>>=>>FGGJJHFJIGJGJH@@@A::::0//+++(&$##$()/(((6<<;<@AJJHFFJJJJFJJJIJGHJJJJBFEGGFEIB10((('''$%%$$((8@HEHGEIJGFFDABDHIFEECJJJJHIFGHGIJHBFFFJGHEJFJIHJEEEDGFIJJCDCDJJIFEF?@BBCJDJJIDD>;==;:9833211/--./:BBB@BE54(((+&(7=99;=>??A?><6659EEEDIFJJJFGEFBDCDJIA>=?DJCDJF<<=IJHJGIJC???IHJDHIFJJJJJJJJFJJGJJJFCBAA<;6444:>2;:.-.3-(&%%&'0065322460/01?<<<8223222263+*)*0017JD?DC<JB6::;;;:=///,./AAGCEJJA;:3215556666?JGEEA@@@H===>JGJJHJJJJJDDDJ<;92223;IJJJIJIJGHEJFHGFEIFIIGJIJJJJCBBB0,-4;JIGJJJFEJJJJIJIDH?333FJJJIJHJJJFJJJGJDB@CBJJJJJGIFJJJGGJGJJJHHJJJJJJJJJIJJEGHGGJJJGDJFJJIEEEJFJJJJIF=<+'(6D?AA@CJEGIJJGFDDJEJ42/*(('(+.4344555HJGJJEFJFHHJJJJJJJJGFGFIEJJGJFJJJJJHD97/))))9<;?AEIHGJEJJJJJJJIIJJJGJJJJJJJJJGJJJJJJJEJGFGG@??;>;=BHJEBCBD>>>@JJJFGIIEJJFJJJHIJJJGIJJJJJJJJHJJJJJHJIJDDEAF****CC=?996776J+(((9;GEHHGGGGFJIG=<==HHJJJEI===<BCCJJJJJJHJFHHEJJJJIIJFJFJJJIJ>=?+JJIIJHJJGJGIJJFHJBBCBDEB@?FJDC@>??@HJHJJJFJJIHJIJGDEGIEBDJJJJJIIJ>;88999BC?>?JDD===:@EHFJJJIJJJJJFHJJJJJ1000@<99:DJFHIJCAA0*))+&%%24955DA@?AGJJHJH@???EHGJFHIJFJGJJJJHGJGJJJJHIJCC<:;76883333E=<<=HDFEBHC@BBJHDEB36455;;;<HECCAJGJ?//0543(,,,-6445:CFJEDF@JEJGFJJ3337<5///0JEFJEEDEJIJJJEFD==<>>>FEHHHGHJ701;?<;733440455GJJHFJGJJJJJJHJJJEFEDJFJJFHJE79;=;956:57AIIHJJJGC?<<4<22@@JJEHDEI<<<<EFJJDJJGGGJ<<<<?>=BHE76666666>AA>EJBB.++;999JJHJJGJ>>?>JBBBCDJGHFJHEJJJHGJJJHGJJJJFCABF@IJJJDFGC9@99=>6=65A??@B-((-?@BBFBBCJGCEFFGIJDDFBEJ980-++./0/233GIGGJFI=<=>HC3J@>,,,-B>JGGFGFJEBFCJJGGGJJJJJGJJJIJIIJJJ@?@AJIJJID74--0//*989(((('''(%#$$%&')2124894666;....)%%%%),4454433203..567;=JJJJJJCBABJIGJJFGFGJFHF>A?@@2122@AAECFEBHGIJJJGGJIJJJJJJIGJHJJJJJJHHHHDGFFHCDEJDIFJJJFGJDFGIJE-+**+*(&&%%)+,,:;>HDC@@@BEBA@DJJJIJHDDD=:;=JJHHDHDBC?3223?++++56<@;=>,-''7BDFCDIJIICAF?ABCJJGFJ@85464312FEFIJJIJJJHJHFGIJHGHJFDEHFHAAACJJJJHJJDCH?>EIEGIEJACBEGGJDHJCB<;>>AGFFFIJJFJDBBBDEJJIHFGJHJJFJIDB300**+6=@>?76CEGHEGEEJDGFHJJD@EEJDJCBB:789;CDEJCDGIJGJDEDDIEFFIIDCEFED:::0006DFHEECBDDCFC=9JJJJJIJFJIJJHCBDCJJCDDBEDHFHJBC?@AADEDHFFIDDCJJDEEBJC@>==>AABDDEABBBEGFCDFGJHJJJFJFJF999BIHIJJJECDCC?63331-,,-HJJJEHIDHJECJCCEDJJDEJD@5++5=JIIJIDG<334AEFCJFJHJJFJIJDJH<89=?JCCFEJJJJ;;;:::;JJJJJIGHB@;01JJIJGIJJGJDDEJJJJJJJGGEEBCJJEIGJJIFFIECCGFBC=>=>IJIJJE<?:68888BC?7::;><?;;---0;=JHGHGIJHFJJ5443791000:=DJFJJF?<=>BCAB@FDFGIJJGDDDG=5558IDB;;>AEEEEFJJFIJHGICIAIHIHJJJJJBCFIJEGGG<DIJJJJJFJIGHJJIFG=88;=;96(''(08FFD@@CCJJJJJHJJJJJJHHGJGGJJHHCC/-,,0,,/0,,+,13*&&');9?BACFD96668::87:-,+*,3**,,0,,,--334;FFEHGJHECDD>>*&((,:<<<@557>AAEFECDEJFJJIJJFIIJIDJEFEHFIJHGGCEJJJJJJFJHJJJJHHJJGGJJIB<82377F>==>AD>3))(+/'';=@ACJJJFJHJJFCEDHFDB<=>;222)))*>@==<>?FDCDHJHGIEDDDEJIFHIFJJJJJFGGFJJJJJHJFBAAACDJ>;9;<>>651/+''))23373667EFBC>887>9?C@9CG@A??<>HJJJBBGDFJJFJDCFEGJJGJJJIJJGIFDDCJHF?==:64422/.,(((*?AADIJGJJGJJFJHJJFF>99C@GHHGJJJJJHJIEEJJJJGGFJHHJIFIJJIHEJJJJJJJJHHIEJIJCFDDEFGJHFJGJGFGHJJDEHIHHEGDBBDDFJFF223874332332////0028/+**-5655220,,,.12554321//./.---/3485222122345534443334533224323344122367333351/---/2234.--.433223223468654332343643533444....33432210.***,32220/./1343730112440***03111122327C5787664///022210003322000/1120001210001200/02122131120-+,--//06+--.43))))0)))(.-,+,++,/0000/.--./24620010))-21334553/../4423310.--.&&.-((&'(('%&22.---/001112251,++,./0353445710/-+))*011333431001386665556888533621/++++//25444467532233554323123355532231,**+/246541-,,-012223121/-,,-02356544678743/++,.5332223434.))).340/./00,,*++''**((++/.1364453&&((/.150/.../.&&''/1232101122,,+--,(&$'('''%%+1101112112122121221/--.121241////244432222****41111644334334533334444663555430,+)+++'*10/.-.14--,/0*/084230112001350.+)%$%&&%%%$&%%#$%%&,---+*+*,***/3422139:6-++-0881001454332377555420''''(***++**/0147,)))-..//-1'&-343335;91./08211168532234455./621112/..0/,+,*'''(&'*0*--.00.,)&
@Stanford_n8a_1_EcoRI_Ti_plug_1_BigLinear_40_552
GTAGTACGTACATCATTTCGTGAGGCCATTAAGGACATGCACGAAGAGTATGCAGATAAGGACTCTTTCAAACAATCTCCTGCAACAGTACGGGAGGTGTTCTGATGTCTGACTATTTGAAAGTGCTGCAAGCAATCAAAAGTTGCCCTAAGACTTTCCAGTCCAACTATGTACGGAACAATGCGAGCCTCGTAGCGGAGGCCGCTTCCCGTGGTCACATCTCGTGCCTGACTACTAGTGGACGTAACGGTGGCGCTTGGGAAATCACTGCTTCCGGTACTCGCTTTCTGAAACGAATGGGAGGATGTGTCTAATGTCTCGTGACCTTGTGACTATTCCACGCGATGTGTGGAACGATATAGGGCTACATCGACTCTCTGGAACGTGAGAACGATAGCCTTAAGAATCAACTAATGGAAGCTGACGAATACGTAGCGGAACTAGAGGAGAAACTTAATGGCACTTCTTGACCTTAAACAATTCTATGAGTTACGTGAAGGCTGCGACGACAAGGGTATCCTTGTGATGGACGGCGACTGGCTGGTCTTCCAAGCTATGAGTGCTGCTGAGTTTGATGCCTCTTGGGAGGAAGAGATTTGGCACCGATGCTGTGACCACGCTAAGGCCCGTCAGATTCTTGAGGATTCCGTTGAGTTCCTACGAGACCCGTAAGAAGGCTTGGGCAGGTGCTTCAATTGTCCTTGCGTTCACCGATAGTGTTAACTGGCGTAAAGAACTGGTTGACCCGAACTATAAGGCTAACCGTAAGGCCGTGAAGAAACCTGTAGGGTACTTTGAGTTCCTTGATGCTCTCTTTGAGCGCGAAGAGTTCTATTGCATCCGTGAGCCTATGCTTGAGGGTGATGACGTTATGGGAGTTATTGCTTCCAATCCGTCTGCCTTCGGTGCTCGTAAGGCTGTGATCCATCTCTTGGATGTAAGGACTTTGAGCATCCCTAACTGTGACTTCCTGTGGTGTACCACTGGTAACATCCTGACTCAGACCGAAGAGTCCGCTGACTGGTGGCACCTCTTCCAGACCATCAAGGGTGACATCACTGATGGTTACTCAGGGATTGCTGGATGGGGTGATACCGCCGAGGACTTCTTGAATAACCCGTTCATAACCGAGCCTAAAACGTCTGTGCTTAAGTCCGGTAAGAACAAAGGCCAAGAGGTTACTAAATGGGTTAAACGCGACCCTGAGCCTCATGAGACGCTTTGGGACTGCATTAAGTCCATTGGCGCGAAGGCTGGTATGACCGAAGAGGATATTATCAAGCAGGGCCAAATGGCTCGAATCCTACGGTTCAACGAGTACAACTTTATTGACAAGGGATGCCCGTCTGGAGACCGTAGCGTATATTGGTCTGGGTCTTTGTGTTCTCGGAGTGTGCCTCATTTCGTGGGGCCTTTGGGACTTAGCCAGAATAATCAAGTCGTTACACGACACTAAGTGATAAACTCAAGGTCCCTAAATTAATACGACTCACTATAGGGAGATAGGGGCCTTTACGATTATTACTTTAAGATTTAACTCTAAGAGGAATCTTTATTATGTTAACACCTATTAACCAATTACTTAAGAACCCTAACGATATTCCAGATGTACCTCGTGCAACCGCTGAGTATCTACAGGTTCGATTCAACTATGCGTACCTCGAAGCGTCTGGTCATATAGGACTTATGCGTGCTAATGGTTGTAGTGAGGCCCACATCTTGGGTTTCATTCAGGGCCTACAGTATGCCTCTAACGTCATTGACGAGATTGAGTTACGCAAGGAACAACTAAGAGATGATGGGGAGGATTGACACTATGTGTTTCTCACCGAAAATTAAAACTCCGAAGATGGATACCAATCAGATTCGAGCCGTTGACCAGCGCCTCTGACCCAAGAAGTGTCAAGCGTGGAGTTCGGTGGGTCTTCTGATGAGACGAATCAAGACCGAAGTGTCTGGACGCAAAGGCCTCAAGGTCGAACGTGATGATTCCGTAGCGAAGTCTAAAGCCAGCGGCAATGGCTTCGCTCATGAAATCTTCCATCCGTAAGTCCGCATTTGGAGGTAAGAAGTGATGTCTGAGTTCACATGTGTGGAGGCTAAGAGTCGCTTCCGTGCAATCCGGTGGACTGTGGAACACCTTGGGTTGCCTAAAGGATTCGAAGGACACTTTGTGGGCTACAGCCTCTACGTAGACGAAGTGATGGACATGTCTGGTTGCCGTGAAGAGTACATTCTGGACTCTACCGGAAAACATGTAGCGTACTTCGCGTGGTGCGTAAGCTGTGACATTCACCACAAAGGAGACATTCTGGATGTAACGTCCGTTGTCATTAATCCTGAGGCAGACTCTAAGGGCTTACAGCGATTCCTAGCGAAACGCTTTAAGTACCTTGCCGGAACTCCACGATTGCGATTGGGTGTCTCGTTGTAAGCATGAAGGCGAGACAATGCGTGTATACTTTAAGGAGGTATAAGTTATGGGTAAGAAAGTTAAGAAGGCCGTGAAGAAAGTCACCAAGTCCGTTAAGAAAGTCGTTAAGGAAGGGGCTCGTCCGGTTAAACAGGTTGCTGGCGGTCTAGCTGGTCTGGCTGGTGGTACTGGTGAAGCACAGATGGTGGAAGTACCACAAGCTGCCGCACAGATTGTTGACGTACCTGAGAAAGAGGTTTCCACTGAGGACGAAGCACAGACAGAAAGCGGACGCAAGAAAGCTCGTGCTGGCGGTAAGAAATCCTTGAGTGTAGCCCGTAGCTCCGGTGGCGGTATCAACATTTAATCAGGAGGTTATCGTGGAAGACTGCATTGAATGGACCGGAGGTGTCAACTCTAAGGGTTATGGTCGTAAGTGGGTTAATGGTAAACTTGTGACTCCACATAGGCACATCTATGAGGAGACATATGGTCCAGTTCCAACAGGAATTGTGGTGATGCATATCTGCGATAACCCTAGGTGCTATAACATAAAGCACCTTACGCTTGGAACTCCAAAGGATAATTCCGAGGACATGGTTACCAAAGGTAGACAGGCTAAAGGAGAGGAACTAAGCAAGAAACTTACAGAGTCAGACGTTCTCGCTATACGCTCATCAACCTTAAGCCACCGCTCCTTAGGAGAACTGTCTGGAGTCAGTCAATCAACCATAACGCGAATACTACAGCGTAAGACATGGAGACACATTTAATGGCTGAGAAACGAACAGGACTTGCGGAGGATGGCGCAAAGTCTGTATGAGCGTTTAAAGAACGACCGTGCTCCCTATGAGACACGCGCTCAGAATTGCGCTCAATATACCATCCCATCATTGTTCCCTAAGGACTCCGATAACGCCTCTACAGATTATCAAACTCCGTGGCAAGCCGTGGGCGCTCGTGGTCTGAACAATCTAGCCTAAGCTCATGCTGGCTCTATTCCCTATGCAGAGTTCGATGCGACTTACTATATCTGAATATGAAGCAAAGCAGTTACTGAGCGACCCCGATGGACTCGCTAAGGTCGATGAGGGCCTCTCGATGGTAGAGCGTATCATCATGAACTACATTGAGTCTAACAGTTACCGCGTGACTCTCTTTGAGGCTCTCAAACAGTTAGTCGTAGCTGGTAACGTCCTGCTGTACCTACCGGAACCGGAAGGGTCAAACTATAATCCCATGAAGCTGTACCGATTGTCTTCTTATGTGGTCCAACGAGACGCATTCGGCAACGTTCTGCAAATGGTGACTCGTGACCAGATAGCTTTTGGTGCTCTCCCTGAGGACATCCGTAAGGCTGTAGAAGGTCAAGGTGGTGAGAAGAAAGCTGATGAGACAATCGACGTGTACACTCACATCTATCTGGATGAGGGCGCTGCTCAGGTGAATACCTCCGATACGAAGAGGTCGAGGGTATGGAAGTCCAAGGCTCCGATGGGACTTATCCTAAAGAGGCTTGCCCATACATCCCGATTCGGACA
+
<<=>>?GA@?>>?B?::?:77055DDJJHJFJGHJJHHIIGJJGJDJGEHJJHGFHJDDBCB:999JE?EJJJJGJJJJJJJJJJJ=<<=@=<694*((*.('&&(&'%%%%&&8300%5IIJJJJJIJJJJJ@?>?DJIJJIJGJJJJGFDGECHICF8JJFF;HEJIFIJJJJJFHJ::::JIFGIJGGGFDJGJHEGHFJGHJB>@=8FHJJIJJJJJJGJJJJJJHJGGJJJJJJGFIHA@;;;6788JJCCBCADFHJHGJJJJHEDEDIDGHJJGGJJJJJJJJJIJJHJEJJIEHJJJJJIJJ<;;;JJHJIJGJHJJJJJJI78CJJJJIIHGJJJJFGEJJFDGJJ=;;;C5**1BHJJGIJJFGGJJJJHIEFJ@?@?DDDHDCB?>>>J:219587('''+/2)9>CJJFIGJFFHJJFJBBBBGJJFFFG?<=ACEGGJJJIHJJGJGJJGFFGEJ==<<DJ@HEHIJJJIFJJAFFFJFIJGFHIJJFJJFCACBEF>767A@<<=BJGBHEJIHGJGBCCBCBABEGHDC@BIJHJGJJJJJJJGGJIJIJ==::<=>A@@I>><:444ADGGI;<;:;J97**)*14;977DDA=<;??FJJFEHGHIEJIHHFJICDCEHGJ978=C@BEDC00/,**+0.1955667=?@A<GHHJJGEHJJIFJIGJEGJGJD6446IEGFHC?@==JHJHJJJIJJJJJJFJGJJGHJJICDEJJHJJJJHFIFJFJJJHFGJJJFEBCFJGJJHGJIFJGJJJGJGIJHA?6<67<?@GJHFCBAG;;;?EFIJGIIHJGJIJJJCJFDJJCIEAEFJFEJIHIJJEJEC++++,CGFGFGIGHF<9:DIGJFJIJFEFJEGFGJJJJ????E??@@AB899JJJJFJFJEE=<<=JJJFJJFGDDDCJGJ----*'*((((+''(('&%$))*+.//&('&%'.5;>CGHJJJJHHDIGJJJJJJJIFDEEJJIFHFJBCAADEDEFFH?84346554440/++;;=AAEHIJJJJCGJFJIHHJJBJEICHF;::;=AA4;99;<=DFJJFDFCE@==7789FJIJJJHIJGJHEJJEJJEEBDBJFJFJHJJIGFJJJJJJGHJJGHJGJGJJHGHJIJFIJFJIJGEHGEGJGJJJGFHFJJJJGG777979ABHFGFIBFJJJGJHJGIHGJ@?@@JGHGD@?@@DHEJCDCCGGGJJFGJJJH><;>556IJHHJIJ@???C@@?BA8;;<JIEFEJEFJHFGIAABJDCBDJJIIJJGFIJ=<<=?DCDJJJFFDHGJFHJGEFIJIGIJEEJFJFJJJEJFJJJIEGJJGFJDEI8777//,)))'&%#$%&*-000248@CBCCGJHJHHHJIJJGJJGJJJJJJGDEBDDCGGJJHFGIEJJFHGGJJHJJFFEFGEHHJHFGBDDCBFJEEFEDIGFEIFGHFFIFJCADDJFIEEJFGD9677;8779:A?A??==CDC@ACDF@A@AECFJJJ0000F;888:;@IJDBIJCFCBDDBGF@?9:HGJHGDEJGIFDDDJHGJGIJIHIJJJJ<<==GJC<=JJJFJHGIJEJHDJJJDJFIFJHHJHJ??;:<<<;300029AEFFFJFEGIEJEJJJJGAB?432259669:JGGJJHFDCCIJJIJJJJGJFJJJGJFJFJJGJIJJJHJIJJJJIJJJJJJJJJJIJJJFJJJI@>>>FGEFJJJJJGGHIE<763DFIJJJEIJBA@DFFIJDHDFFHHFHIJFEEGGHGJJHJGEG88845;21227@?DDEFFGJIE?>=;:;BFJJGJJHJJJJJIJJFJJJJJJJJJIJJJJJFHDCEGEJGHIJJJJJJJJJJGJJJHJFJFGJJHJJIJDFJJGFDDCJG?=<+'&%$(,56DIDFFJHIHIIJHJJJIJJFJGHIIHFEJJJIIGFJJJIGJJGJHJI@@BAD*&&&&'))'%%&'()/014488GBABAADHIHCCCDEJIJIA;;<HEFJJHJJFIFCGJGJJJGIJJJFEJIJFJJDEDJ///2>;;74112(((+;@CIJHJHJFIJGGHJHHEDB4)(((-.;CJJJJEJJFJGIEJHJJJDCBEJJJJJGFIJJJHJHEJG?768>G:;<=AHHJJJJJJJJDEFFJGC;;;JBCBBGDEDFJBBDEJGFFE>AHJECBC0&&&-CEDECDGJHEEJIJJHIJJJFGJGJHJJ<==>>BADD@A:750.***+((()4661112<DEDHHFEFDGEJHFFJIJJJHEECEIGJFEEDJEAAABCHHFFDDFGIFGBCJ6651013++,,0052--222DCEJFGJGJIB>>?C@??>==0,+((())...@BCFFEJCJJJDJIJJDBAAC?@9:FFJIJJJGGJHIJJGGHFJJJJIJJHJCECGDBAA=@>=6--+&&0@CCDIJIFFG=CEFEEIGJJJGFIJJHHJFJGJGJJHJIJJJHHJJFJJJJJB@@@DJJIIGJJ<FHGGJHJJJGGFJHJIEDGICCBDD>:>DAAJJJJJJJCFDBHCIIA;555;DJJDFCGJEE=?;>?=:989<<=999BCGCIFGG><<565C@@AJFJEFJGHB?@**GHJFJGGDDJAAEDIJGJJIJJJJJFA>>>JJIJGFJH=;<A>?AFHGFA>1111<311222??/..1@>@@@AAAAFGDEDEJJHFIJHHDJIFHJHHIHJHHHHFJJFEJGJJJGBABBEJGEHJAA@BFEECEJHHDGJIGEIJJJFJEDFDCFGFJIJGJIEJHGHFDGBCEHEGHJIJJCGEJJJHEFHFJEGGHIJJEJFGHJGHFGFJEJFEDEIJJHJIJIIFEGADDB111177777=8++))1395578DEGJFFFHJGJEJFJGIJGHGJCDJIJHJCBBBEGJJIIJEFHFJGJGHJJIJJGFFFDEEHGFEGHB:8000175==;0213:<<;<JFJJHHGGJFGJJJGFFEDEEJEFDJEFJJJHJJJGIJIEFFIFEEEEJEE<=A430120-.ACFGCDDEHGGJJJEEHIICDCCGJEHFEDGCEEFJFJHJEFJFGCFFJIJFJGF?C856<6931/,+++*''''&&&&&('('(()-;;==HJEEFDFEEEEEIJJGDECB25.-/00/1<>EG><;A1335A@;;:993344;>?<666=<>=21112HHFFHFJHJJJJJFJFHJFFGJEEFGJGGJHJJJJGIFJJHJJHJJJJBIJJJJJGGJJJIJJFHGJJGCABAA?>?@CBABC?53)%%%-,,-9;<ACFJGFGIJHGJJJJGGEHDEIJIJIGJIHGJBC@AABCHFIJEEDDA<==::;8;<HJJFBJB?AAB?>7741225>>@BAB@DJJJJCCDCJJJIHJJDDDHJJIJJJJHJJFEJJJEFGBDDGJJJJGFHHFHJHJJFJJ????J:8720,,-./..>DABBCEGIJJFHFGI@JHJD?/.-+,('')(&&&'458>AAAJHGGJHJJJHHFHJIGEJHEGEEIFFJFDEGIJIHJHGGD=<=IJHCBCDJEGH2&&&&&&'*(*301--6DIGJJJHJJJEIEJGHJJJJFJFJGFJJJJJECJHJJJ:8896565=>>IJJJJHJJGFFJJJJJJJJEJJGHGIEECHHJJDDBEDHGJHCCCCFJJHDGD><;=;=FDJFIJIEGHIJJJJIA@?=JBDDGGHJIJIJFJJEHIJIJEJEEJJJIJJGJJEHIIBDDIJFJJJJJJHIJJGDDGEFGHHJJIGJIEHFFJFHJJGJGJFIHIIFJJJGJJFFFFJHJGIGJHJJJFFIFJJJJFGGJHJJHIIHJII86343DFCCCGJJA>:44466216877:44@@ACGIDDFFJJJHJGHJJ@BBAEJHDGGBCAA==<8,,++*(%$%&&&'+)))8135:999:778;BDDCJJCEDDD?>>?896799<CA@AEBFGIEJJJJJJEHJJEJFBA@=8+((()'('')+,-66A=<;<==:6))71,%%$#
@Stanford_n8a_1_EcoRI_Ti_plug_1_BigLinear_40_553
GCTAGGTGCTATAACATAAAGCACCTTACGCTTGGAACTCCAAAGGATAATTCCGAGGACATGGTTACCAAAGGTAGACAGGCTAAAGGAGAGGAACTAAGCAAGAAACTTACAGAGTCAGACGTTCTCGCTATACGCTCATCAACCTTAAGCCACCGCTACCTTAGGAGAACTGTATGGAGTCAGTCAATCAACCATAACGCGAATACTACAGCGTAAGACATGGAGACACATTTAATGGCTGAGAAACGAACAGGACTTGCGGAGGATGGCGCAAAGTCTGCTCTATGAGCGTTTAAAGAACGACCGTGCTCCCTATGAGACACGCGCTCAGAATTGCGCTCAATATACCATCCCATCATTGTTCCCTAAGGACTCGATAACGCCTCTACAGATTATCAAACTCCGTGGCAAGCCGTGGGCGCTCGTGGTCTGAACAATACTCTAAGCTCATGCTGGCTCTATTCCCTATGCAGACTTGGATGCGACTTACTATATCTGAATATGAAGCAAAGCAGTTACTGAGCGACCCCGATGGACTCGCTAAGGTCGATGAGGGCCTCTCGATGGTAGAGCGTATCATCATGAACTACATTGAGTCTAACAGTTACCGCGTGACTCTCTTTGAGGCTCTCAAACAGTAGTCGTAGCTGGTAACGTCCTCTGTACCCGGAACGGTTGGTAGCTTGTAAATCCCATGAAGCTGTACCGATTGTCTTCTTATGTGGTCCAACGAGACGCATTCGGCAACGTTCTGCAAATGGTGACTCGTGACCAGATAGCTTTTGGTGCTCTCCCTGAGGACATCCGTAAGGCTGTAGAAGGTCAAGGTGGTGAGAAGAAAGCTGATGAGACAATCGACGTGTACACTCACATCTATCTGGATGAGGACTCAGGTGAATACCTCCGATACGAAGAGGTCGAGGGTATGGAAGTCCAAGGCTCCGATGGGACTTATCCTAAAGGACTGCCCATACATCCCGATTCGGATGGTCAGACTAGATGGTGAATCCTACGGTCGTTCGTACATTGAGGAATACTTAGGTGACTTACGGTCCCTTGAAAATCTCCAAGAGGCTATCGTCAAGATGTCCATGATTAGCTCTAAGGTTATCGGCTTAGTGAATCCTGCTGGTATCACCCAGCCACGCCGACTGACCAAAGCTAGACTGGTGACTTCGTTACTGGTCGTCCAGAAGACATCTCGTTCCTCCAACTGGAGAAGCAAGCAGACTTTACTGTAGCTAAAGCCGTAAGTGACGCTATCGAGGCTCGCCTTTCGTTTGCCTTGAACTCTGCGGTTCAGCGTACAGGTGAACGTGTGACCGCCGAAGAGATTCGGTATGTAGCTTCTGAACTTGAAGATACTTTAGGTGGTGTCTACTCTATCCTTTCTCAAGAATTACAATTGCCTCTGGTACGAGTGCTCTTGAAGCAACTACAAGCCACGCAACAGATTCCTGAGTTACCTAAGGAGCCCGTAGAGCCAACCATTAGTACAGGTCTGGAAGCAATTGGTCGAGGACAAGACCTTGATAAGCTGGAGCGGTGTGTCACTGCGTGGGCTGCACTGGCACCTATGCGGGACGACCCTGATATTAACCTTGCGATGATTAAGTTACGTATTGCCAACGCTATCGGTATTGACACTTCTGGTATTCTACTCACCGAAGAACAGAAGCAACAGAAGATGGCCCAACAGTCTATGCAAATGGGTATGGATAATGGTGCTGCTGCGCTGGCTCAAGGTATGGCTGCACAAGCTACAGCTTCACCTGAGGCTATGGCTGCTGCCGCTGATTCCGTAGGTTTACAGCCGGGAATTTAATACGACTCACTATAGGGAGACCTCATCTTTGAAATGACGATGACGAGGGTTGGAGTGCCTCGGTCTTCCTGTAGTTCAACTTTAAAGGAGACAATAATAATGGCTGAATCTAATGCAGACGTATATGCATCTTTTGGCGTGAACTCCGCTGTGATGTCTGGTGGTTCCGTTGAGGAACATGAGCGGCATCCTGGCTCTTGATGTTGCTGCCGAGTGATGGCGATGATGCAATCGAGTTAGCGTCAGACGAAGTGGAAACAGAACGTGACCTGTATGACAACTCTGACCCGTTCGGTCAAGAGGATGACGAAGGCCGCATTCAGGTTCGTATCGGTGATGGCTCTGAGCCGACCGATGTGGACACTGGAGAAGAAGGCGTTGAGGGCACCGAAGGTTCCGAAGAGTTTACCCCACTGGGCGAGACTCCAGAAGAACTGGTAGCTGCCTCTGAGCAACTTGGTGAGCACGAAGAGGGCTTCCAAGAGATGATTAACATTGCTGCTGAGCGTGGCATGAGTGTCGAGACCATTGAGGCTATCCAGCGTGAGTACGAGGAGAACGAAGAGTTGTCCGCCGAGTCCTACGCTAAGCTGGCTGAAATTGGCTACACGAAGGCTTTCATTGACTCGTATATCCGTGGTCAAGAAGCTCTGGTGGAGCAGTACGTAAACAGTGTCATTGAGTACGCTGGTGGTCGTGAACGTTTTGATGCACTGTATAACCACCTTGAGACGCACAACCCTGAGGCTGCACAGTCGCTGGATAATGGTTTGACCAGTCGTGACTTAGCGACCGTTAAGGCTATCATCAACTTGGCTGGTGAGTCTCGCGCTAAGGCGTTCGTCGTAAGCCAACTCGTAGTGTGACTAATCGTGCTATTCCGGCTAAACCTCAGGCTACCAAGCGTGAAGGCTTTGCGGACCGTAGCGAGATGATTAAAGCTATGAGTGACCCTCGGTATCGCACAGATGCTGACTCTGGTCGTCAAGTCGAACAGAAAGTAATCGATTCGAACTTCTGATAGACTTCAAAGTAATACGACTCACTATAGGGAGACCACAACGGTTTCCCTCTAGAAATAATTTTGTTTAACTTTAAGAAGGAGATATACATATGGCTAGCATGACTGGTGGACAGCAAATGGGTATTAACCAAGGTAAAGGTGTAGTTGCTGCTGGAGATAAACTGGCGTTGTTCTTGAAGGTATTTGGCGGTGAAGTCCTGACTGCGTTCGCTCGTACCTCCGTGACCACTTCTCGCCACATGGTACGTTCCATCTCCAGCGGTAAATCCGCTCAGTTCCCTGTTCTGGGTCGCACTCAGGCAGCGTATCTGGCTCCGGGCGAGAACCTCGACGATAAACGTAAGGACATCAAACACACCGAGAAGGTAATCACCATTGACGGTCTCCTGACGGCTGACGTTCTGATTTATGATATTGAGGACGCGATGAACCGCTACGACGTTCGCTCTGAGTATACCTCTCAGTTGGGTGAATCTCTGGCGATGGCTGCGGATGGTGCGGTTCTGGCTGAGATTGCCGGTCTGTGTAACGTGGAAAGCAAATATAATGAGAACATCGAGGGCTTAGGTACTGCTACCGTAATTGAGACCACTCAGAACAAGGCCGCACTTACCGACCAAGTTGCGCTGGGTAAGGCAATTATTGCGGGGGCTCTAAGGCTCGTGCGGCTCTGACCAAGAACTATGTTCCGGCTGCTGACCGTGTGTTCTACTGTGACCCAGATAGCTACTCTGCGATTCTGGCAGCACTGATGCCGAACGCAGCGAACTACGCTGCTCTGATTGACCCTGAGAAGGGTTCTATCCGCAACGTTATATGGGCTTTGAGGTTGTAGAAGTTTCCGCACCTCACCGCTGGTGGTGCTGGTACCGCTCGTGAGGGCACTACTGGTCAGAAGCACGTCTTCCCTGCCAATAAAGGTGAGGGTAATGTCAAGGTTGCTAAGGACAACGTTATCGGCCTGTTCATGCACCGCTCTGCGGTAGGTACTGTTAAGCTGCGTGACTTGGCTCTGGAGCGCGCTCGCCGTGCTAACTTCCAAGCGGACCAGATTATCGCTAAGTACGCAATGGGCCACGGTGGTCTTCGCCCAGAAGCTGCTGGTGCAGTGGTTTTCAAGTGGAGTAATGCTGGGGGTGGCCTCAACGGTCGCTGCTAGTCCCGAAGAGGCGAGTGTTACTTCAACAGAAGAAACCTTAACGCCAGCACAGGAGGCCGCACGCACCCGCGCTGCTAACAAAGCCGAAAGGAAGCTGAGTTCGCTGCTCCACCGCTGAGCAATAACTAGCATAACCCTTTGGGGCCTCTAAACGGGTCTTGAGGGGTTTTTTGCTTGAAAGGAGGAACTATATGCGCTCATACGATATGAACGTTGAGACTGCCGCTGAGTTATCGCTGAACGACATTCTGGCGTCTATCGGTGAACCTCCGGTATCAACGCTGGAAGGTGACGCTAACGCAGATGCAGCGAACGCTCGGCGTATTCTCAACAAGATTAACCGACAGATTCAATCTCGTGGATGGACGTTCAACATTGAGGAAGGCATACGCTCTACCTAGAATGTTACTCCAACCTGATTGTATACAGTGACGACTATTTATCCCTAATGTCTACTTCCGGTCAATCCATCTACGTTAACCGAGGTGGCTATGTGTATGACCGAACGAGTCAATCAGACCGCTTTGACTCTGGTATTACTGTGAACATTATTCGTCTCCGCGACTACGATGAGATGCCTGAGTGCTTCCGTTACTGGATTGTCGCCAAGGCTTCCGTCAGTTCAACAACCGATTCTTTGGGGCACCGGAAGTAGAGGGTGTACTCCAAGAAGAGGAAGATGAGGCTAGACGTCTCTGCATGGAGTATGAGATGGACTACGGTGGGTACAATGCTGGATGGAGATGCGTTCACTTCTGTTGGTCTACTGACTCGCTAACATTAATAAATAAGGAGGCTCTAATGGCACTCATTAGCACTGGATCAAACTTGAAGGGTGGTATCAGCCAACAGCCTGACATCCTTCGTTATCCAGACCAAGGGTCACGCCAAGTTAACGGTTGGTCTTCGGAGACCGAGGGCCTCCAAAAGCGTCCACCTCTTGTTTTCTTAAATACACTCGGGAGACAACGGTGCGTTAGGTCAAGCTCCGTACATCCACCTGATTAACCGAGATGAGCACGAACAGTATTACGCTGTGTTCACTGGTAGCGGAATCCGAGTGTTCGACCTTTCTGGTAACGAGAAGCAAGTTAGGTATCCTAACGGTTCCAACTACATCAAGACCGCTAATCCACGTAACGACCTGCGAATGGTTACTGTAGCAGACTATACGTTCATCGTTAACCGTAACGTTGTTGCACAGAAGAACCAAAGTCTGTCAACTTACCGAATTACAACCCTAATCAAGACGGATTGATTAACGTTCGTGGTGGTCAGTATGGTAGGGAACTAATTGTACACATTAACGGTAAAGACGTTGCGAAGTATAAGATACCAGATGGTAGTCAACCTGAACACGTAAACAATACGGATGCCCAATGGTTAGCTGAAGAGTTAGCCAAGCAGATGCGCACTAACTTGTCTGATTGGACTGTAAATGTAGGGCAAGGGTTCATCCATGTGACCGCACCTAGTGGTCAACAGATTGACTCCTTCACGACTAAAGATGGCTACGCAGACCAGTTGATTAACCCTGTGACCCACTACGCTCAGTCGTTCTCTAAGCTGCCACCTAATGCTCCTAACGGCTACATGGTGAAAATCTAGGGGACGCCTCTAAGTCTGCCGACCAGTATTACGTTCGGTATGACGCTGAGCGGAAAGTTGCGTAGACTTAGGTTGGAACACTGGCAGGACCAAGTTCTATGGGAAACCATGCCACACGCTCTTGTGCGAGCCGCTGACGGTAATTTCGACTTCAAGTGGCTTGAGTGGTCTCCTAAGTCTTGTGGTGACGTTGACACCAACCCTTGGCCTTCTTTTGTTGGTTCAAGTATTAACGATGTGTTCTTCTTCCGTAACCGCTTAGGATTCCTTAGTGGGGAGAACATCATATTGAGTCGTACAGCCAAATACTTCAACTTCTACCCTGCGTCCATTGCGAATCCTAGTGATGACGACCCTATAGACGTAGCTGTGAGTACCAACCGAATAGCAATCCTTAAGTACGCCGTTCCGTTCTCTCAGAAGAGTTACTCATCTCGTCCGATGAAGCACAATTCGTCCTGACTGCCTCGGGTTTCACCATCTAAGTCGGTTGAGTTGAACCTAACGACCCAGTTTGACGTACAGGACCGAGCGAGACCTTTTTTGGGATTGGGCGTAATGTATACTTACTAGTGCGGTCCAGCTTCACGTCCATCCACAGGTACTCCTTGTGCAGGATGTCAGTTCCGTTAAGAATGCTGAGGACATTACATCACACGTTCCTAACTACATCCCTAATGGTGTGTTCAGTATTTGCGGAAGTGGTAAATATTTCTGTTCGGTACTATCTCACGGGGACCCTGGTCACGTAAAATCTTCATGTACAAATTCCTGTACCTGAACGAAGGAGGCCAAGGCAACAGTAGTAGTCATTGGGACTTTGGGGAAGCAGGTTCTAGCTTGTCAGAGTATCAGCTGAGATATGTATGTGATTCTTCGCAATGAGTTCAATACGTTGCCTAGCTAGAATCTCTTTCACTAAGAACGCCGATTGACTTACAGGGAGAACCCTATCGTGCCTTTATGGACATGAAGATTCGATACACGATTCCTAGTGGAACGTACAACGATGACACATTCACTACCTCTATTCATATTCCAACAATTTATAGTGAGAAAACTTGGGAGGGGCAAAATCACTGTCTTGGAGCCTGATGGTAAGATAACCGTGTTTGAGCAACCTACGGCTGGGTGGAATAGCGACCCTTGGCTGAGACTCAGCGGTAACTTGGAGGGACGCATGGTGTACATTGGGTTCAACATTAACTTCGTATATGAGTTCTCTAAGTTCCTCATCAAGCAGACTGCCGACGACGGGTCTACCTCCACGGAAGACATTGGGCGCTTACAGTTACGCCGAGCGTGGGTTAACTACGAGAACTCTGGTACGTTTGACATTTATGTTGAGAACCAATCGTCTAACTGGAAGTACACAATGGCTGGTGCCCGATTAGGCTCTAACACTCTGAGGGCTGGGAGACTGAACTTAGGGACCGGACAATATCGATTCCCTGTGGTTGGTAACGCCAAGTTCAACACTGTATACATCTTGTCAGATGAGACTACCCCTCTGAACATCATTGGGTGTGGCTGGGAAGGTAACTACTTAGGAGAAGTTCCGGTATTTAATTAAATATTCTCCCTGTGGTGGCTCGAAATTAATACGACTCACTATAGGGAGAACAATACGACTACGGGAGGGTTTTCTTATGATGACTATAAGACCTTACTAAAAGTACAGACTTTGAGGTATTCACTCCGGCTCACCATGACATTCTTGAAGCTAAGGCTGCTGGTATTGAGCCGAGTTTCCCTGATGCTTCCGAGTGTGTCACGTTGAGCCTCTATGGGTTCCCTCTAGCTATCGGTGGTAACTGCGGGGACCAGTGCTGGTTGGTTCCAGAGCGACCAAGTGTGGCGACTTAGTGGAAAGGCTAAGCGAAAGTTCCGTAAGTTAATCATGGAGTATCGCGATAAGATGCTTGAGAAGTATGATACTCTTTGGAATTACGTATGGGTAGGCAATACGTCCCACATTCGTTTCCTCAAGACTATCGGCGCGGTATTCCATGAAGAGTACACACGAGATGGTCAATTTCAGTTATTTACAATCACGAAAAGGAGGATAACCATATGTGTTGGGCAGCCGCAATACCTATCGCTATATCTGGCGCTCAGGCTATCAGTGGTCAGAACGCTCAGGCCAAAATGATTGCCGCTCAGACCGCTGGTCGTCGTCAAGCTATGGAAATCATGAGGCAGACGAACATCCAGAATGCTGACCTATCGTTGCAAGCTCGAAGTAAACTTGAGGAAGCGTCCGCCGAGTTGACCTCACAGAACATGCAGAAGGTTCAAGCTATTGGGTCTATCCGAGCGGCTATCGGAGAGAGTATGCTTGAAGGTTCCTCAATGGACCGCATTAGCGAGTCACAGAAGGACAGTTCATTCGGGAAGCCAATATGGTAACTGAGAACTATCGCCGTGACTACCAAGCAATCTTCGCACAGCAACTTGGTGGTACTCAAAGTGCTGCAAGTGGTGACGAAATCTATAAGAGCGAACAGAAACAGAAGAGTAAGCTACAGATGGTTCTGGACCCACTGGCTATCATGGGGTCTTCCGCTGCGAGTGCTTACGCATCCGGTGCGTTCGACTCTAAGTCCACAACTAAGGCACCTATTGTTGCCGCTAAAGGAACCAAGACGGGGAGGTAATGAGCTATGAGTAAAATTGAATCTGCCCTTCAAGCGGCACAACCGGGACTCTCTCGGTTAACGTGGTGGTGCTGGAGGTATGGGCTATCGTGCAGCAACCGCTCAGGCCGAACAGCCAAGGTCAAGCCTATTGGACACCATTGGTCGGTTCGCTAAGGCTGGTGCCGATATGTATACCGCTAAGGAACAACGAGCACGAGACCTAGCTGATGAACGCTCTAACGAGATTATCCGTAAGCTGACCCCTGAGCAACGTCGAGAAGCTCTCAACAACGGGACCCTTCTGTATCAGGATGACCCATACGCTATGGAAGCACTTGAGTCAGAGACTGGTCGTAACGCTGCGTATCTTGTGGACGATGACGTTATGCAGAAGATAAAAGAGGGTGTCTTCCGTACTCGCGAAGAGATGGAAGAATCGCCATAGTCGCCTTCAAGAGGGCGCTAAGGTATACGCTGAGCGGTTCGGCATCGACCCTGACGTTGATTATCAGCGTGGTTTCAACGGGGACATTACCGAGCGTAACATATGCGCTGTATGGTGCGCATGATAACTTCTTGAGCCAGCAAGCTCAGAAGGGCGCTATCATGAACAGCCGTGGAACTCAACGGTGTACTTCAAGACCCTGATATGCTGCGTCGTCCAGACTCTGCTGACTTCTTTGAGAAGTATATCGACAACGGTCTGGTTACTGGCGCAATCCCATCTGATGCTCAAGCCACACAGCTTCAGCCAAGCGTTCAGTGACGCTTCTAGCCGTGCTGGTGGTGCTGACTTCCTGATGCGAGTCGGTGACAAGAAGGTAACACTTAACGGAGCCACTACGACTTACCGAGAGTTGATTGGTGAGGAACAGTGGAACGCTCTCATGGTCACAGCACAACGTTCTCAGTTTGAGACTGACGCGAAGCTGAACGAGCAGTATCGCTTGAAGATTAACTCTGCGCTGAACCAAGAGGACCCAAGGACAGCTTGGGAGATGCTTCAAGGTATCAAGGCTGAACTAGATAAGGTCCAACCTGATGAGCAGATGACACCACAACGTGAGTGGCTAATCTCCGCACAGGAACAAGTTCAGAATCAGATGAACGCATGGACGAAAGCTCAGGCCAAGGCTCTGGACGATTCCATGAAGTCAATGAACAAACTTGACGTAATCGACAAGCAATTCCAGAAGCGAATCAACGGTGAGTGGGTCTCAACGGATTTTAAGGATATGCCAGTCAACGAGAACACTGGTGAGTTCAAGCATAGCGATATGGTTAACTACGCCAATAAGAAGCTCGCTGAGATTGACAGTATGGACATTCCAGACGGTGCCAAGGATGCTATGAAGTGAAGTACCTTCAAGCGGACTCTAAGGACGGAGCATTCCGTACAGCCATCGGAACCATGGTCACTGACGCTGGTCAAGAGTGGTCTGCCGCTGTGATTAACGGTAAGTTACCAGAACGAACCCCAGCTATGGATGCTCTGCGCAGAATCCGCAATGCTGACCCTCAGTTGATTGCTGCGCTATACCCAGACCAAGCTGAGCTATTCCTGACGATGGACATGATGGACAAGCAGGGTATTGACCCTCAGGTTATTCTTGATGCCGACCGACTGACTGTTAAGCGGTCCAAAGAGCAACGCTTTGAGGACGATAAAGCATTCGAGTCTGCACTGAATGCATCTAAGGCTCCTGAGATTGCCCGTATGCCAGCGTCACTGCGCGAATCTGCACGTAAGGATCTGGTTTCCGTTAAGTATCGCTCGGGGAACGAAAGCATGGCTATGGAGCAGATGACCAAGTTCCTTTAAGGAATCTACCTACACGTTCACTGGTGATGATGTTGACGGTGATCCCCTTGGTGTGATTCCTAAGAATATGATGCAGGTTAACTCTGACCCGAAATCATGGGAGCAAGGTCGGGATATTCTGAAGCACGTAAGGGAATCATTGCGAGCAACCCTTGGATAACCAATAAGCAACTGACCATGTATTCTCAAGGTGACTCCATTTACCTTATGGACACCACAGGTCAAGTCAGAGTCCGATACGACAAAGAGTCTCGAAGGTCTGGAGTGAGAACCAGAAGAAACTCGAAGAGAAAGCTCGTGAGAAGGCTCTGGCTGATGTGAACAAGCGAGCACCTATAGTTGCCGCTACGAAGGCCCGTGAAGCTGCTGCTAAACGAGTCCGAGAGAAACGTAAACAGACTCCTAAGTTCATCTACGGACGTAAGGAGTAACTAAAGGCTACATAAGGAGGCCCTAAATGGATAAGTACGATAAGAACGTACCAAGTGATTATGATGGTCTGTTCCAAAAGGCTGCTGATGCCGAGAACGGGGTCTCTTATGACCTTTTACGTAAAGTCGCTTGGACAGAATCACGATTTGTGCCTACAGCAAAATCTAAGACTGGACCATTAGGCATGATGCAATTTACCGGCAACCGCTAAGGCCCTCGGTCTGCGAGTTACGATGGTCCAGACGACGACCGACTGAACCCTGAGTTAGCTATTAATGCTGCCGCTAAGCAACTTGCAGGTCTGGTAGGGAAGTTTGATGGCGATGAACTCAAAGCTGCCCTTGCGTACAACCAAGGCGAGGGACGCTTGGGTAATCCACAACTTGAGGCGTACTCTGAGGGAGACTTCGCATCAATCTCTGAGGACGTAACTACATGCGTAACCTTCTGGATGTTGCTAAGTCACCTGAGGACAGTTGGAAACTTTTGGTGGCATAACCCCAAAGGGTAAAGGCATTCCGGCTGAGGTAGGATTGGCTGGAATTGGTCACAAGCAGAAAGTAACACAGGAACTTCCTGAGTCCACAAGTTTGACGTTAAGGGTATCGAACGGAGGCTACGGCGAAACCATTCGCCAAGGACTTGGGAGACCCACGGAGAAACACTTAACGAGTACAACAGTCGTTCAACCTTCTTCGGATTCAAAAATGCTGCCGAAGCTGAACTCTCCAACTCAGTCGCTGGGATGGCTTTCCGTGCTGGTCGTCTCGATAATGGTTTTGATGTGTTTAAAGACACCATTACGCCGACTCGCTGGAACTCTCACATCTGGACTCCAGAGGAGTTAGAGAAGATTCGAACAGAGGTTAAGAACCCTGCGTACATCAACGTTGTAACTGGTGGTTCCCTTGAGAACCTCGATGACCTCATTAAATTGGCTAACGAGAACTTCGAGAATGACTCTCGCTGCCGAGGCTGGCCTAGGTGCCAAACTGAGTGCTGGTATTATTGGTGCTGGTGTGGACCCGCTTAGCTATGTTCCTATGGTCGGTGTCACTGGTAAGGGCTTTAAGTTAATCAATAAGGCTCTTGTAGTTGGTGCCGAAAGTGCTGCTCTGAACGTTAGATCCGAAGGTCTCCGTACCTCCGTAGCTGGTGGTGACGCAGACTATGCGGGTGCTGCCTTAGGTGGCTTTGTGTTTGGCGCAGGCATGTCTGCAATCAGTGACGCTGTAGCTGCTGGACTGAAACGCAGTAAACCAGAAGCTGAGTTCGACAATGAGTTCATCGGTCCTATGATGCGATTGGAAGCCCGTGAGACAGCACCAAAACGCCAACTCTGCGGACCTCTCTCGGATGAACACTGAGAACATGAAGTTTGAAGGTGAACATAATGGTGTCCCTTATGGCGGACTTACCAACAGAGAGAGGTGCCGTGGTGTTACATGATGGCTCCGTTCTAAGTGCAAGCAACCCAATCCTAAGACTCTAAAAGAGTTCTCCGAGGTTGACCCTGAGAAGGCTGCGCGAGGAATCAAACTGGCTGGGTTCACCGAGATTGGCTTGAAGACCTTGGGGTCTGACGATGCTGACATCCGTAGAGTGGCTATCGACCTCGTTCGCTCTCCTACTGGTATGCAGTCTGGTGCCTCAGGTAAGTTCGGTGCAACAGCTTCTGACATCCATGAGAGACTTCATGGTACTGACCAGCGTACTTATAATGACTTGTACAAAGCAATGTCTGACGCTATGAAAGACCCTGAGTTCTCTACTGGCGGCGCTAAGATGTCCCGTGAAGAAACTCGATACACTATCTACCGTAGAGCGGCACTAGCTATTGAGCGTCCAGAACTACAGAAGGCACTCACTCCGTCTGAGAGAATCGTTATGGAATCATTAAGCGTCACTTTGACACCAAGCGTGAACTTATGGAAAACCCAGCAATATTCGGTAACACAAAGGCTGTGAGTATCTTCCCTGAGAGTCGCCACAAAGGTACTTACGTTCCTCACGTATATGACCGTCATGCCAAGGCGCTGATGATTCAACGCTACGGTGCCGAAGGTTTGCAGGAAGGGATTGCCCGCTCATGGATGAACAGCTACGTCTCCAGACCTGAGGTCAAGGCCAGAGTCGATGAGATGCTTCCAAGAATCACGGGGTGAAGGAAGTAACACCAGAGATGGTAGAGAAGTACGCTATGGATAAGGCTTATGGTATCTCCCACTCAGACCAGTTCACCAACAGTTCCATAATAGAAAGAGAACATTGAGGGCTTAGTAGGTATAGAGAGAATAACTCATTCCTTGAGGCACATTAACTTGTTTGATTCGGACCTATCCCCATTCACTATGCCAGACGGACAGCAATTCTCAGTGAATGACCTAAGGGACTTCGATATGTTCCGCGTCGTGCCAGCGTATGACCGCCGTGTCAATGGTGACATCGCCATCATGGGGTCTACTGGTAAAACCACTAAGGAACTTAAGGATGAGATTTTGGCTCTCAAAGCGAAAGCTGAGGGAGACGGTAAGAAGACTGGCGAGGTACATGCTTTAATGGATACCGTTAAGATTCTTATTGGTCGTGCTAGACGCAATCAGGACACTGTGTGGCAAACCTCACTGCGTGCCATCAATGACCTAGGGTTCTTCGCTAAGAACGCCTACATGGGTGCTCAGAACATTACGGAGATTGCTGGGATGATTGTCACTGGTAACGTTCGTGCTCTAGGGCATGGTATCCCAATTCTGCGTGATACACTCTACAAGTCTAAACCAGTTTCAGCTAAGGAACTCAAGGAACTCCATGCGTCTCTGTTCGGGAAGGAGGTGGACCAGTTGATTCGGCCTAAACGTGCTGACATTGTGCAGCGCCTAAGGGAAGCAACTGATACCGGACCTGCCGTGGCGAACATCGTAGGGACCTCGAGTGTTGGACGGCAGGAATTGGCTGCTCGCTCTCCGTGGACTAAGCTACTGAACGGAACCACTAACTACCTTCTGGATGCTGCGCGTCAAGGTATGCTTGGGGATGTTATTAGTGCCACCCTAACAGGTAAGACTACCCGCTGGGAGAAAGAAGGCTTCCTTCGTGGTGCCTCCGTAACTCTGAGCAAGTGGCTGGCATCAAGTCTCTCATCAAGGAACATATGGTACGCGGTGAGGACGGGAAGTTTACCGTTAAGGACAAGCGTTCTCTATGGACCCACGGGCTATGGACTTCGGAGACTGGCTGACAAGGTAGCTGATGAGGCAATGCTGCGTCCACATAAGGTGTCCTTACAGGATTCCCATGCGTTCGGAGCACTAGGTAAGATGGTTATGCAGTTTAAGTCTTTCACTATCAAGTCCCTTAACTCAAGTTCCTGCGAACCTTCTATGATGGATACAAGAACAACCGAGCGATTGACGCTGCGCTGAGCATCATCACCTCTATGGGTCTCGCTGGTGGTTTCTATGCTATGGCTGCACACGTCAAAGCATACGCTCTGCCTAAACGTAAGGAGTACTTGGGAGCGTGCACTGGACCCAACCATGATTGCCCACGCTGCGTTATCTCGTAGTTCTCAATTGGGTGCTCCTTTGGCTATGGTTGACCTAGTTGGTGGTGTTTTCAGGGTTCGAGTCCTCCAAGATGGCTCGCTCTACGATTGTACCTAAGGACACCGTGAAGGAACGTGACCCAAACAAACCGTACACCTCTAGAGAGGTAATGGGCGCTATGGGTTCAAACCTTCTGGAACAGATGCCTTCGGCTGGCTTTGTGGCTAACGTAGGGGCTACCTTAATGAATGCTGCTGGCGTGGTCAACTCACCTAATAAAGCAACCGAGCAGGACTTCATGACTGGTCTTATGAACTCCACAAAAGAGTTAGTACCGAACGACCCATTGACTCAACAGCTTGTGTTGAAGATTTATGAGGCGAACGGTGTTAACTTGAGGGAGCGTAGGAAATAATACGACTCACTATAGGGAGAAGCGAAATAATCTCTCTCCCTGTAGTCTCTTAGATTTACTTTAAGGAGGTCAAATGGCTAACGTAATTAAAACCGTTTTGACTTACCAGTTAGATGGCTCCAATCGTGATTTTAATATCCCGTTTGAGTATCTAGCCCGTAAGTTCGTAGTGGTAACTCTTATTGGTGTAGACCGAAAGGTCCTTACGATTAATACAGACTATCGCTTTGCTACACGTACTACTATCTCTCTGACAAAGGCTTGGGGTCCAGCCGATGGCTACACGACCATCGTTGGTCGAGTAACCTCCACTGACCGATTGGTTGACTTTACGGATGGTTCAATCCTCCGCGCGTATGACCTTAACGTCGCTCAGATTCAAACGATGCACGTAGCGGAAGAGGCCCGTGACCTCACTACGGATACTATCGGTGTCAATAACGATGGTCACTTGGATGCTCGTGGTCGTCGAATTGTGAACCTAGCGAACGCCGTGGATGACCGCGATGCTGTTCCGTTTGGTCAACTAAAGACCATGAACCAGAACTCATGGCAAGCACGTAATGAAGCCTTACAGTTCCGTAATGAGGCTGAGACTTTCGGATCAAGACGGAGGGCTTTAAGAACGAGTCCAGTACCAACGCTACGAACACAAAGCAGTGGCGCGATGAGACCAAGGGTTTCCGAGACGAAGCCAAGCGGTTCAAGAATACGGCTGGTCAATACGCTACATCTGCTGGGAACTCTGCTTCCGCTGCGCATCAATCTGAGGTAAACGCTGAGAACTCTGCCACAGCATCCGCTAACTCTGCTCATTTGGCAGAACAGCAAGCAGACCGTGCGGAACGTGAGGCAGACAAGCTGGAAAATTACAATGGATTGGCTGGTGCAATTGATAAGGTAGATGGAACCAATGTGTACTGGAAAGGAAATATTCACGCTAACGGGCGCCTTTACATGACCACAAACGGTTTTGACTGTGGCCAGTATCAACAGTTCTTTGGTGGTGTCACTAATCGTTACTCTGTCATGGAGTGGGGAGATGAGAACGGATGGCTGATGTATGTTCAACGTAGAGAGTGGACAACAGCGATAGGCGGTAACATCCAGTTAGTAGTAAACGGACAGATCATCACCCAAGGTCGAAGCTACATGGTCAGCTAAAATTGCAGAATGGGCATGTTCTTCAATAATACCACATCGACAAGGCGCACTATATTCTATCTAAAGATGGTAACAGGAATAACTGGTACATTGGTAGGGTCAGATAACGACAATAACTGCTGCACTCCTATGTACATGGTACGACCTTAACACTCAAGCAGGACTATGCAGTAGTTAACAAACACTTCCACGTAGGTCAGGCCGTTGTGGCCACTGATGGTAATATTCAAGGTACTAAGTGGGGAGGTAAATGGCTGGATGCTTACCTACGTGACAGCTTCGTTGCGAAGTCCAAGGCGTGGACTCAGGTGTGGTCTGGTAGTGCTGGCGGTGGGGTAAGTGTTACGTTTCACAGGATCTCCGCTTCCGCAATATCTGGATTAAGTGTGCCAACAACTCTTGGAACTTCTTCCGTACTGGCCCCGATGGAATCTACTTCATAGCCTCTGATGGTGGATGGTTACGATTCCAAATACACTCCAACGGTCTCGGATTCAAGAATATTGCAGACAGTCGTTCAGGATCTAATGCAATCATGGTGGAGAACGAGTAATTGGTAAATCACAAGGAAAGACGTGTAGTCCACGGATGGACTCTCAAGGAGGTACAAGGTGCTATCATTAGACTTTAACAACGAATTGATTAAGGCTGCTCCAATTGTTGGGACGGGTGTAGCAGATGTTAGTGCTCAACTATTCTTTGGGTTAAGCCTTAACGAATGGTTCTACGTTGCTGCTATCGCCTACACAGTGGTTCAGATTGGTGCCAAGGTAGTCGATAAGATGATTGACTGGAAGAAAGCCAATAAGGAGTGATATGTATGGAAAAGGATAAGGCCTTCTACATTCTTAGAGATGTTGGACACTGCGATGGCTCAGCGTATGCTTGCGGACCTTTCGGACCATGAGCGTCGCTCTCCGCAACTCTATAATGCTATTAACAAACTGTTAGACCGCCACAAGTTCCAGATTGGTAAGTTGCAGCCGGATGTTCACATCTTAGGTGGCCTTGCTGGTGCTCTTGAAGAGTACAAAGAGAAAGTCGGTGATAACGGTCTTACGGTGGTCAATATTACACGTTACAGTGATATACTCAAGGCCACTACAGATAGTGGTCTTTATGGATGTCATTGTCTATACGAGATGCTCCTACGTGAAATCTGAAAGTTAACGGGAGGCATTATGCTAGAATTTTTACGTAAGCTAATCCCTTGGGTTCTCGCTGGGATGCTATTCGGGTTAGGATGGCATACTCAGGTCAGACTCAATGGACGCTAAATGGAAACAGGAGGTACACAATGAGTACCGAGTTGAGGCTGCGAAGAGTACTCAAAGAGCAATCGATGCGGTATCTGCTAAGTATCAAGAAGACCTTGCCGCGCGCTGGAAGGGAGCACTGATAGGATTATTTCTGATTTGCGTAGCGACAATAAGCGGTTGCGCGTCAGAGTCAAAACTACCGGAACCTCCGATGGTCAGTGTGGATTCGAGCCTGATGGTCGAGCCGAACTTGACGACCGAGATGCTAAACGTATTCTCGCAGTGACCCCAGAAGGGTGACGCATGGATTCGTGCGTTACAGGATACTATTCGTGAACTGCAACGTAAGTAGGAAATCAAGTCAGGGGGCAATGTGTCTACTCAATCCAATCGTAATGCGCTCGTCGTGGCGCAACTGAAAGGAGACTTCGTGGCGTTCCTATTCGTCTTATGGAAGGCGCTAAACCTACCGGTGCCCACTAAGTGTCAGATTGACATGGCTAAGGTGCTGGCGAATGGAGACAACAAGAAGTTCATCTTACAGGCTTTCCGTGGTATCGGGTGAGTCATCATCACATGTGCGTTCGTTGTGTGGTCCTTATGGAGAGACCCTCAGTTGAAGATACTTATCGTATCAGCCTCTAAGGAGCGTGCAGACGCTAACTCCATCTTTATTAAGAACATCATTGACCTGCTGCCATTCCTATCTGAGTTAAAGCCAAGACCCGGACAGCGTGACTCGGTAATCAGCTTTGATGTAGGCCCAGCCAATCCTGACCACTCTCCTAGTGTGAAATCAGTGAGTATGGCTTCATTCAGTTAACTGGTAGCCGTCCTAAGCATTATCATTCGGAGTAGTTGAGATTCCGCTAACAGCGCAACTATGGGTGCCCGTGAGAAGCTATGGACTCTGGTTCAGGAGTTCGCTGCGTTACTTAAACCGCTGCCTTCCTCTCGCGTTATCTACCTTGGTACACCTCAGACAGAGATGACTCTCTATAAGGAACTTGAGGATAACCGTGGGTACACAACCATTATCTGGCCTGCTCTGTACCCAAGGACGCGTGAAGAGAACCTCTATTACTCACAGCGTCTTGCTCCTATGTTACGCGCTGAGTACGATGAGAACCCTGAGGCACTTGCTGGGACTCCAACAGACCCAGTGCGCTTTGACCGTGATGACCTGCGCGAGCGTGAGTTGGAATACGGTAAGGCTGGCTTTACGCTACAGTTCATGCTTAACCCTAACCTTAGTGATGCCGAGAAGTACCCGCTGAGGCTTCGTGACGCTATCGTAGCGGCCTTAGACTTGAGGGCCCTCCATTACCAGTGGCTTCCGAACCGTCAGAACATCATTGAGGACCTCCTAACGTTGGCCTTAAGGGTGATGACCTGCATACGTACCACGATTGTTCCAACAACTCAGGTCAGTACCAACAGAAGATTCTGGTCATTGACCCTAGTGGTCGCGGTAAGGACGAAACAGGTTACGCTGTGCTGTACACGCTGAACATACCTATGGAAGCTGGAGGTTTCCGTGATGGCTACTCCGATAAGACCCTTGAGTTACTCGCTAAGAAGGCAAAGCAATGGGGAGTCCAGACGGTTGTCTACGAGAGTAACTTCGGTGACGGTATGTTCGGTAAGGTATTCAGTCCTATCCTTCTTAAACACCACAACTGTGCGATGGAAGAGATTCGTGCCCGTGGTATGAAAGAGATGCGTATTTGCGATACCCTGAGCCAGTCATGCAGACTCACCGCCTTGTAATTCGTGATGAGGTCATTAGGGCCGACTACCAGTCCGCTCGTGACGTAGACGGTAAGCATGACGTTAAGTACTCGTTGTTCTACCAGATGACCCGTATCACTCGTGAGAAAGGCGCTCTGGCTCATGATGACCGATTCGATTCCCCTTGCGTTAGGCATTGAGTATCTCCGTGAGTCCATGCAGTTGGATTCCGTTAAGGTCGAGGGTGAAGTACTTGCTGACTTCCTCAACGCATGATGCGTCCTACGGTTGCTGCTACGCATATCATTGAGATGTCTGTGGGAGGAGTTGATGTGTACTCTGAGGACGATGAGGGTTACGGTACGTCTTTCATTGAGTGGTGATTTATGCATTAGGACTGCATAGGGATGCACTATAGACCACGGATGGTCAGTTCTTTAAGTTACTGAAAAGACACGATAAATTAATACGACTCACTATAGGGAGAGGAGGGACGAAAGGTTCTATTAGATACTGAATGAATACTTATAGAGTGCATAAAGTATGCATAATGGTGTACCTAGAGTGACCTCTAAGAATGGTGATTATATTGTATTAGTATCACCTTAACTTAAGGACCAACGTGAAGGGAGGAGACTCATGTTCCGCTTATTGTTGAACCTACTGCGGCATAGAGTCACCTACCGATTTCTTGTGGTACTTTGTGCTGCCCTTGGGTACGCATCTCTTACTGGAGACCTCAGTTCACTGGAGTCTGTCGTTTGCTCTATACTCACTTGTAGCGATTAGGGTCTTCCTGACCGACTGATGGCTCACCGAGGGATTGAGCGGTATGTTCATCACACCACTTCATCCCTATAGAGTCAAGTCCTAAGGTATACCCATAAAGAGCCTCTAATGGTCTATCCTAAGGTCTATACCTAAAGATAGGCCATCCTATCAGTGTCACCTCGGGTCTTAGAGGCCTATGGAGTTCCTATAGGGTCCTTTAAAATATACCATAAAAATCTGAGTGACTATCTCACAGTGTACGGACCTAAAGTTCCCCCCATAGGGGGTACCTAAAGCCCAGCCAATCACCTAAAGTCAACCTTCGGTTGACCTTGAGGGTTCCCTAAGGGTTGGGGATGACCCTTGGGTTTGTCTTTGGGTGTTACCTTGAGTGTCT
+
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
@Stanford_n8a_1_EcoRI_Ti_plug_1_BigLinear_40_554
CTCTGCTCCAATGTCCTTGCCACCTCTGCCCCGCAAATAACGATCAAAAGATAACCTTAGGTGAAATCCGAGCGATGGACCCACGTAAACCACATCTGAATAAACCTGAGGTAACTCCTACAGATGACCAGCCTTCCGCTGAGACAATCGAAGGTGTCACTAAGCCTTCCCACTACATGCTGTTTGACGACATTGAGGCTATCGAAGTGATTGCTCGTTCAATGACCGTTGAGCAGTTCAAGGGATACTGCTTCGGTAACATCTTAAAGTACAGACTACGTGCTGGTAAGAAGTCAGAGTTAACCGTTAGAAGACCTAGCGAAAGCAGACTTCTATAAAGAACTCTTTGAGAAACATAAGGATAAATGTTATGCATAACTTCAAGTCAACCCCACCTGCCGACAGCCTATCTGATGACTTCACATCTTGCTCTAGAGTGGTGCCGAAAGATGTGGGAAGAGACATTCGACGATGCGTACATCAAGCTGTATGAACTTTGGAAATCGAGAGAGGTCAATGACTATGTCAAACGTAAATACAGGTTCACTTAGTGTGGACAATAAGAAGTTTTGGGCTACCGTAGAGTCCTCGGAGCATTCCTCGAGGTTCCGAATCCTAGACCCTAGACGAAGCTCTGGAGTTAGCCGAATGGCAATACGTTCCGGCTGGCTTTGAGGTTACTCGTGTGCGTCCTTGTGTAGCACCGAAGTAATACGACTCACTATTGAAGAGCAGGGAAGACTCCCTCTGAGAAACCAAACGAAACCTAAAGGAGATTAACGAATTCTATGGCTAAGAAGATTTTCACCTCTGCGCTGGGTACCGCTGAACCTTACGCTTACATCGCCAAGCCGGACTACGGCAACGAAGAACGTGGCTTTGGGAACCCTCGTGGTGTCTATAAAGTTGACCTGACTATTCCCAACAAAGACCCGCGCTGCCAGCGTATGGTCGATGAAATCGTGAAGTGTCACGAAGAGGCTTATGCTGCTGCCGTTGAGGAATACGAAGCTAATCCACCTGCTGTAGCTCGTGGTAAGAAACCGCTGAAACCGTATGAGGGTGACATGCCGTTCTTCGATAACGGTGACGGTACGACTACCTTTAAGTTCAAATGCTACGCGTCTTTCCAAGACAAGAAGACCAAAGAGACCAAGCACATCAATCTGGTTGTGGTTGACTCAAAAGGTAAGAAGATGGAAGACGTTCCGATTATCGGTGGTGGCTCTATAAGCTGAAAGTTAAATATTCTCTGGTTCCATACAAGTGGAACACTGCTGTAGGTGCGAGCGTTAAGCTGCAACTGGAATCCGTGATGCTGGTCGAACTGGCTACCTTTGGTGGCGGTGAAGACGATTGGGCTGACGAAGTTGAAGAGAACGGCTATGTTGCCTCTGGTTCTGCCAAAGCGAGCAAACCACGACAGAAGAAAGCTGGGACGAAGACGACGAAGAGTCCGAGGAAGCAGACGAAGACGAGGAGACTTCTAAGTGGAACTGCGGGAGAAAATCCTTCAGCGAATCAAGGTGACTTCCTCTGGGTGTTGGGAGTGGCAGGGCGCTACGAACAATAAAGGGTACGGGCAGGTGTGGTGCAGCAATACCGGAAAGGTTGTCTACTGTCATCGCGTAATGTCTAATGCTCCGAAAGGTTCTACCGTCCTGCACTCCTGTGATAATCCATTATGTTGTAACCCTGAACACCTATCCATAGGAACTCCAAAAGAGAACTCCACTGACATGGTAAATAAGGGTCGCTCACACAAGGGGTATAAACTTTCAGACGAAGACGTAATGGCAATCATGGAGTCCAGCGAGTCCAATGTATCCTTAGCTCGCACCTATGGTGTCTCCCAACAGACTATTTGTGATATACGCAAAGGGAGGCGACATGGCAGGTTACGGCGCTAAAGGAATCCGAAAGGTTGGAGCGTTTCGCTCTGGCCTAGAGGACAAGGTTTCAAAGCAGTTGGAATCAAAAGGTATTAAATTCGAGTATGAAGAGTGGAAAGTGCCTTATGTAATTCCGGCGAGCAATCACACTTACACTCCAGACTTCTTACTTCCAAACGGTATATTGGTTGAGACAAAGGGTCTGTGGGAAAGCGATGATAGAAAGAAGCACTTATTAATTAGGGAGCAGCACCCGAGCTAGACATCCGTATTGTCTTCTCAAGCTCACGTACTAAGTTATACAAAGGTTCTCCAACGTCTTATGGAGAGTTCTGCGAAAAGCATGGTATTAAGTTCGCTGATAAACTGATACCTGCTGAGTGGGATAAAGGAACCCAAGAAGGAGGTCCCCTTTGATAGATTAAAAAGGAAAGGAGGAAAGAAATAATGGCTCGTGTACAGTTTAAACAACGTGAATCTACTGACGCAATCTTTGTTCACTGCTCGGCTACCAAGCCAAGTCAGAATGTTGGTGTCCGTGAGATTCGCCAGTGGCACAAAGAGCAGGGTTGGCTCGATGTGGGATACCACTTTATCATCAAGCGAGACGGTACTGTGGAGGCGCGAGATGAGATGGCTGTAGGCTCTCACGCTAAGGGTTACAACCACAACTCTATCGGCGTCTGCCTTGTTGGTGGTATCGACGATAAAGGTAAGTTCGACGCTAACTTTACGCCAGCCCAAATGCAATCCCTTCGCTCACTGCTTGTCACACTGCTGGCTAAGTACGAAGGCGCTGTGCTTCGCGCCCATCATGAGGTGGCGCCGAAAAGCTTGCCCTTCGTTCGACCTTAAGCGTTGGTGGGAGAAGAACGAACTGGTCACTTCTGACCGTGGATAATTAATTGAACTCACTAAAGGGAGACCACGGCGTCCCCTTTGTTCGCATTGGAGGTCAAATAATGCGCAAGTCTTATAAACAATTCTATAAGGCTCCGAGGAGGCATATCCAAGTGTGGGAGGCGGCCCGAATGGGCCTATACCAAAAGGTTATTATATAGACCACATTGACGGCAATCCACTCAACGACGCCTTAGACAATCTAAGTATGACTATCCCAAAAGAAAACTCATGGAACATGAAGACTCCAAAGAGCAATACCTCAGGACTAAAGGGACTGAGTTGGAGCAAGGAAAGGGAATGTGGAGAGGCACTGTAACAGCTGAGGGTAAACAGCATAACTTTCGTAGTAGAGATCTATTGGAAGTCGTTGCGTGGATTTATAGAACTAGGAGGGAATTGCATGGACAATTCGCACGATTCCGATAGTGTATTTCTTTACCACATTCCTTGTGACAACTGTGGGAGTAGTGATGGGAACTCGCTGTTCTCTGACGGACACACGTTCTGCTACGTATGCGAGAAGTGGACTGCTGGTAATGAAGACACTAAAGAGAGGGCTTCAAAACGGAAACCCTCAGGAGGTAAACCAATGACTTACAACGTGTGGAACTTCGGGGAATCCAATGGACGCTACTCCGCGTTAACTGCGAGAGGAATCTCCAAGGAAACCTGTCAGAAGGCTGGCTACTGGATTGCCAAAGTAGACGGTGTGATGTACCAAGTGGCTGACTATCGGGACCAGAACGGCAACATTGTGAGTAGGGAAAGAGTAGAGATAAAGATAAGAACTTTAAGACCACTGGTAGTCACAAGAGTGACGCTCTGTTCGGGAAGCACTTGTGGAATGGTGGTAAGAAGATTGTCGTTACAGAAGGTGAAATCGACATGCTTACCGTGATGGAACTTCAAGACTGTAAGTATCCTGTAGTGTCGTTGGGTCACGGTGCCTCTGCCGCTAAGAAGACATGCGCTGCCAACTACGAATACTTTGACCAGTTCGAACAGATTATCTTAATGTTCGATATGGACGAAGCAGGGCGCAAAGACGATGAAGAGGCTGCACAGGTTCTACCTGCTGGTAAGGTACGAGTGGCAGTTCTTCCGTGTAAGGATGCAAACGAGTGTCACCTAAATGGTCACGACCGTGAAATCATGGAGCAAGTGTGGAATGCTGGTCCTTGGATTCCTGATGGTGTGGTATCGGCTCTTTCGTTACGTGAACGAATCCGTGAGCACCTATCGTCCGAGGAATCAGTAGGTTTACTTTTCAGTGGCTGCACTGGTATCAACGATAAGACCTTAGGTGCCCGTGGTGGTGAAGTCATTATGGTCACTTCCGGTTCCGGTATGGGTAAGTCAACGTTCGTCCGTCAACAAGCTCTACAATGGGGCACAGCGATGGGCAAGAAGGTAGGCTTAGCGATGCTTGAGGAGTCCGTTGAGGAGACCGCTGAGGACCTTATAGGTCTACACAACCGTGTCCGACTGAGACAATCCGACTCACTAAAGAGAGAGATTATTGAGAACGGTAAGTTCGACCAATGGTTCGATGAACTGTTCGGCAACGATACGTTCCATCTATATGACTCATTCGCCGAGGCTGAGACGGATAGACTGCTCGCTAAGCTGGCCTACATGCGCTCGGCTTGGGCTGTGACGTAATCATTCTAGACCACATCTCAATCGTCGTATCCGCTTCTGGTGAATCCGATGAGCGTAAGATGATTGACAACCTGATGACCAAGCTCAAAGGGTTCGCTAAGTCAACTGGGGTGGTGCTGGTCGTAATTTGTCAGCCTAAGAACCCAGACAAAGGTAAAGCACATGAGGAAGGTCGCCCCGTTTCTATTACTGACCTACGTGGTTCTGGCGCACTACGCCAACTATCTGATACTATTATTGCCCTTGAGCGTAATCAGCAAGGCGATATGCCTAACCTTGTCCTCGTTCGTATTCTCAAGTGCCGCTTTACTGGTGATACTGGTATCGCTGGCTACATGGAATACAACAAGGAAACCGGATGGCTTGAACCATCAAGTTCTTCAGGGGAAGAAGAGTCACACTCAGAGTCAACAGACTGGTCCAACGACACTGACTTCTGACAGGATTCTTGATGACTTTCCAGACGACTGAGAAGTTTCGCTGGAGAGTCCCATTCTAATACGACTCACTAAAGGAGACACACCATGTTCAAACTGATTAAGAAGTTAGGCCAACTGCTGGTTCGTATGTACAACGTGGAAGCCAAGCGACTGAACGATGAGGCTCGTAAAGAGGCCACACAGTCACGCGCTCTGGCGATTCGCTCCAACGAACTGGCTGACAGTGCATCCACTAAAGTTACCGAGGCTGCCCGTGTGGCAAACCAAGCTCAACAGCTTTCCAAATTCTTTGAGTAATCAAACAGGAGAAACCATTATGTCTAACGTAGCTGAAACTATCCGTCTATCCGATACAGCTGACCAGTGGAACCGTCGAGTCCACATCAACGTTTGCGCAACGGTAAGGCGACTATGGTTTACCGCTGGAAGGACTCTAAGTCCTCTAAGAATCACACTCAGCGTATGACGTTGACAGATGAGCAAGCACTGCGTCTGGTCAATGCGCTTACCAAAGCTGCCGTGACAGCAATTCATGAAGCTGGTCGCGTCAATGAAGCTATGGCTATCCTCGACAAGATTGATAACTAAGAGTGGTATCCTCAAGGTCGCCAAAGTGGTGGCCTTAGTGAATACTATTCGACTCACTATAGGAGATATTACCATGCGTGACCCTAAAGTTATCCAAGCAGAAATCGCTAAACTGGAAGCTGAACTGGAGGACGTTAAGTACCATGAAGCTAAGACTCGCTCCGCTGTTCACATCTTGAAGAACTTAGGCTGGACTTGGACAAGACAGACTGGCTGGAAGAAACCAGAAGTTACCAAGCTGAGTCATAAGGTGTTCGATAAGGACACTATGACCCACATCAAGGCTGGTGATTGGGTTAAGGTTGACATGGGAGTTGTTGGTGGATACGGCTACGTCCGCTCAGTTAGTGGCAAATATGCACAAGTGTCATACATCACAGGTGTTACTCCACGCGGTGCAATCGTTGCCGATAAGACCAACATGATTCACACAGGTTTCTTGACAGTTGTTTCATATGAAGAGATTGTTAAGTCACGATAATCAATAGGAGAAATCAATATGATCGTTTCTGACATCGAAGCTAACACCTCTTAGAGAGCGTCACTACATTGCCACTGCGGGGTTATCTACGACTACTCCACCGCTGAGTACGTAAGCTACCGTCCGAGTGACTTCGGTGCGTATCTGGATGCGCTGGAAGCCGAGGTTGCACGAGGCGGTCTTATTGTGTTCCACAACGGTCACAAGTATGACGTTCCTGCATTGACCAAACTGGCAAAGTTGCAATTGAACCGAGAGTTCCACCTTCCTCGTGAGAACTGTATTGACACCCTTGTGTTGTCACGTTAATTCATCCAACCTCAAGGACACCGATATGGGTCTTCTGCGTTCCGGCAAGTTGCCGGAAAACGCTTTGGGTCTCACGCTTTGGAGGCGTGGGGTTATCGCTTAGGCGAGATGAAGGGTGAATACAAAGACGACTTTAAGCGTATGCTTGAAGAACAGGGTGAAGGATCCGTTTGACGGAATGGAGTGGTGGAACTTCAACGAAGAGATGATGGACTATAACGTTCAGGACGTTGTGGTAACTAAAGCTCTCCTTGAGAAGCTACTCTCTGACAAACATTACTTCCCTCCTGAGATTGACTTTACGGACGTAGGATACACTACGTTCTGGTCAGAATCCCTTGAGGCCGTTGACATTGAACATCGTGCTGCATGGCTGCTCGCTAAACAAGAGCGCAACGGGTTCCAGTTTGACACAAAAGCAATCGAAGAGTTGTACGTAGAGTTAGCTGCTCGCCGCTCTGAGTTGCTCCGTAAATTGACCGAAACGTTCGGCTCGTGGTATCAGCCTAAAGGTGGCACTGAGATGTTCTGCCATCCGCGAACAGGTAAGCCACTACCTAAATACCCTCGCATTAAGACACCTAAAGTTGGTGGTATCTTTAAGAAGCCTAAGAACAAGGCACAGCGAGAAGGCCGTGAGCCTTGCGAACTTGATACCCGCGAGTACGTTGCTGGTGCTCCTTACACCCCAGTTGAACATGTTGTGTTTAACCCTTCGTCTCGTGACCACATTCAGAAGAAACTCCAAGAGGCTGGGTGGGTCCCGACCAAGTACACCGATAAGGGTGCTCCTGTGGTGGACGATGAGGTACTCGAAGGATGGTCATGACCCTGAGAAGCAAGCCGCTATCGACCTCATTAAAGAGTACTTGATGATTCAGAAGCGAATCGGACAGTCTGCTGAGGGAGACAAAGCATGGCTTCGTTATGTTGCTGAGGATGGTAAGATTCATGGTTCTGTTAACCCTAATGGAGCAGTTACGGGTCGTGCGACCCATCATACCAGAACCTTCGCAAATTCCGGGTGTACGTTCTCCTTATGGAGAGCAGTGTCGCGCTGCTTTTGGCGCTGAGCACCATTTGGATGGGATAACTGGTAAGCCTTGGGTTCAGGCTGGCATCGACGCATCCGGTCTTGAGCTACGCTGCTTGGCTCACTTCATGGCTCGCTTTGATAACGGCGAGTACGCTCACGAGATTCTTAACGGCGACATCCACACTAAGAACCAGATAGCTGCTTGAAGCTACCTACCCGAGATAACGCTAAGACGTTCATCTATGGGTTCCTCTATGGTGCTGGTGATGAGAAGATTGGACAGATTGTTGGTGCTGGTAAAGAGCGCGGTAAGGAACTCAAGAAGAAATTCCTTGAGAACACCCCCGCGATTGCAGCACTCCGCGAGTCTATCCAACAGACACTTGTCGAGTCCTCTCAATGGGTAGCTGGTGAGCAACAAGTCAAGTGGAAACGCCGCTGGATTAAAGGTCTGGATGGTCGTAAGGTACACGTTCGTAGTCCTCACGCTGCCTTGAATACCCTCTGCAATCTGCTGGTGCTCTCATCTGCAAACTGTGGATTATCAAGACCGAAGAGATGCTCGTAGAGAAAGGCTTGAAGCATGGCTGGGATGGGGACTTTGCGTACATGGCATGGGTACATGATGAAATCCAAGTAGGCTGCCGTACCGAAGAGATTGCTCAGGTGGTCATTGAGACCGCACAAGAAGCGATGCGCTGGGTTGGAGACCACTGGAACTTCCGGTGTCTTCTGGATACCGAAGGTAAGATGGGTCCTAATTGGGCGATTTGCCACTGATACAGGAGGCTACTCATGAACGAAAGACACTTAACAGGTGCTGCTTCTGAAATGCTAGTAGCCTACAAATTTACCAAAGCTGGGTACACTGTCTATTACCCTATGCTGACTCAGAGTAAAGAGGACTTGGTTGTATGTAAGGATGGTAAATTTAGTAAGGTTCAGGTTAAAACAGCCACAACGGTTCAAACCAACACAGGAGATGCCAAGCAGGTTAGGCTAGGTGGATGCGGTAGGTCCGAATATAAGGATGGAGACTTTGACATTCTTGCGGTTGTGGTTGACGAAGATGTGCTTATTTTCATGGGACGAAGTAAAAGGTAAGACATCCATGTGTGTCGGCAAGAGAAACAAAGGCATAAAACTATAGGAGAAATTATTATGGCTATGACGGAGAAGCAATTTAAATTGTATTAGACGTTACCGCAAAGATGTCGTCTGACGTTCAGGCAATCTTAGAGAAAGATATGCTGCATCTATGTAAGCAGGTCGGCTCAGGTGCGATTGTCCCCAATGGTAAACAGAAGGAAATGATTGTCCAGTTCCTGACACACGGTATGGAAGGATTGATGACATTCGTAGTACGTACATCATTTCGTGAGGCCATTAAGGACATGCACGAAGAGTATGCAGATAAGGACTCTTTCAAACAATCTCCTGCAACAGTACGGGAGGTGTTCTGATGTCTGACTACCTGAAAGTGCTGCAAGCAATCAAAAGTTGCCCTAAGACTTTCCAGTCCAACTATGTACGGAACAATGCGAGCCTCGTAGCGGAGGCCGCTTCCCGTGGTCACATCTCGTGCCTGACTACTAGTGGACGTAACGGTGGCGCTTGGGAAATCACTGCTTCCGGTACTCGCTTTCTGAAACGAATGGGAGGATGTGTCTAATGTCTCGTGACCTTGTGACTATTCCACGCGATGTGTGGAACGATATACAGGGCTACATCGACTCTCTGGAACGTGAGAACGATAGCCTTAAGAATCAACTAATGGAAGCTGACGAATACGTAGCGGAACTAGAGGAGAAACTTAATGGCACTTCTTGACCTTAAACAATTCTATGAGTTACGTGAAGGCTGCGACGACAAGGGTATCCTTGTGATGGACGGCGACTGGCTGGTCTTCCAAGCTATGAGTGCTGCTGAGTTTGATGCCTCTTGGGAGGAAGAGATTTGGCACCGATGCTGTGACCACGCTAAGGCCCGTCAGATTCTTGAGGATTCCATTAAGTCCTACGAGACCCGTAAGAAGGCTTGGGCAGGTGCTCCAATTGTCCTTGCGTTCACCGATAGTGTTAACTGGCGTAAAGAACTGGTTGACCCGAACTATAAGGCTAACCGTAAGGCCGTGAAGAAACCTGTAGGGTACTTTGAGTTCCTTGATGCTCTCTTTGAGCGCGAAGAGTTCTATTGCATCCGTGAGCCTATGCTTGAGGGTGATGACGTTATGGGAGTTATTGCTTCCAATCCGTCTGCCTCGGTGCTCGTAAGGCTGTAATCATCTCTTGCGATAAGGACTTTAAGACCATCCCTAACTGTGACTTCCTGTGGTGTACCACTGGTAACATCCTGACTCAGACCGAAGAGTCCGCTGACTGGTGGCACCTCTTCCAGACCATCAAGGGTGACATCACTGATGGTTACTGAGGGATTGCTGGATGGGGTGATACCGCCGAGGACTTCTTGAATAACCCGTTCATAACCGAGCCTAAAACGTCTGTGCTTAAGTCCGGTAAGAACAAAGGCCAAGAGGTTACTAAATGGGTTAAACGCGACCCTGAGCCTCATGAGACGCTTTGGGACTGCATTAAGTCCATTGGCGCGAAGGCTAGTTGTATGACCGAAGAGGATATTATCAAGCAGGGCCAAATGGCTCGAATCCTACGGTTCAACGAGTACAACTTTATTGACAAGGAGATTTACCTGTGGAGACCGTAGCGTATATTGGTCTGGGTCTTTGTGTTCTCGGAGTGTGCCTCATTTCGTGGGGCCTTTGGGACTTAGCCAGAATAATCAAGTCGTTACACGACACTAAGTGATAAACTCAAGGTCCCTAAATTAATACGACTCACTATAGGGAGATAGGGGCCTTTACGATTATTACTTTAAGATTTAACTCTAAGAGGAATCTTTATTATGTTAACACCTATTAACCAATTACTTAAGAACCCTAACGATATTCCAGATGTACCTCATCCGGTCACATATCTACAGGTTCGATTCAACTATGCGTACCTCGAAGCGTCTGGTCATATAGGACTTATGCGTGCTAATGGTTGTAGTGAGGCCCACATCTTGGGTTTCATTCAGGGCCTACAGTATGCCTCTAACGTCATTGACGAGATTGGTGGCAAGAACATAAGAGATGATGGGGAGGATTGACACTATGTGTTTCACCGAAAATTAAAACTCCGAAGATGGATACCAATCGATCAGAGCCGTTGAGCCAGCGCCTCTGACCCAAGAAGTGTCAAGCGTGGAGTTCGGTGGGTCTTCTGATGAGACGGATACCGAGGGCACCGAAGTGTCTGGACGCAAAGGCCTCAAGGTCGAACGTGATGATTCCGTAGCGAAGTCTAAAGCCAGCGGCAATGGCTCCGCTCGTATGAAATCTTCCATCCGTAAGTCCGCATTTGGAGGTAAGAAGTGATGTCTGAGTTCACATGTGTGGAGGCTAAGAGTCGCTTCCGTGCAATCCGGTGGACTGTGGAACACCTTGGGTTGCCTAAAGGATTCGAAGGACACTTTGTGGGCTACAGCCTCTACGTAGACGAAGTGATGGACATGTCTGGTTGCCGTGAAGAGTACATTCTGGACTCTACGGAAAACATGTAGCGTACTTCGCGTGGTGCGTAAGCTGTGACATTCACCACAAAGGAGACATTCTGGATGTAACGTCCGTTGTCATTAATCCTGAGGCAACTCTAAGGGCTTACAGCGATTCCTAGCGAAACGCTTTAAGTACCTTGCGGAACTCCACGATTGCGATTGGGTGTCTCGTTGTAAGCATGAAGGCGAGACAATGCGTGTATACTTTAAGGAGGTATAAGTTATGGGTAAGAAAGTTAAGAAGGCCGTGAAGAATGGCCCAGTCCGTTAAGGAAGTCGCTAAGGAAGGGGCTCGTCCGGTTAAACAGGTTGCTGGCGGTCTAGCTGGTCTGGCTGGTGGTACTGGTGAAGCACAGATGGTGGAAGTACCACAAGCTGCCGCACAGATTGTTGACGTACCTGAGAAAGAGGTTTCCCACTGAGACGACGCAGACAGAAAGCGGACGCAAGAAGCTTCGTGCTGGCGGTAAGAAATCCTTGAGTGTAGCCCGTAGCTCCGGTGGCGGTATCAACATTTAATCAGGAGGTTATCGTCGAAGCTTATTGAATGGACCGGAGGTGTCAACTCTAAGGGTTATGGTCGTAAGTGGGTTAATCGTAAACTTGTGACTCCACATAGGCACATCTATGAGGAGACATATGGTCCAGTTCCAACAGGAATTGTGGTGATGCATATCTGCGATAACCCTAGGTGCTATAACATAAAGCACCTTACGCTTGGAACTCCAAAGGATAATTCCGAGGACATGGTTACCAAAGGTAGACAGGCTAAAGGAGAGGAACTAAGCAAGAAACTTACAGAGTCAGACGTTCTCGCTATACGCTCATCAACCCTAAGCCACCGCTCCTTAGGAGAACTGTATGGAGTCAGTCAATCAACCATAACGCGAATACTACAGCGTAAGACATGGAGACACATTTAATGGCTGAGAAACGAACAGGACTTGCGGAGGATGGCGCAAAGTCTGTCTATGAGCGTTTAAAAGAACGACCGTGCTCCCTATGAGACACGCGCTCAGAATTGCGCTCAATATACCATCCCATCATTGTTCCCTAAGGACTCCGATAACGCCTCTACAGATTATCAAACTCCGTGGCAAGCCGTGGGCGCTCGTGGTCTGAACAATCTAGCCTCTAAGCTCATGCTGGCTCTATTCCCTATGCAACTTGGATGCGACTTACTATATCTGAATATGAAGCAAAGCAGTTACTGAGCGACCCCGATGGACTCGCTAAGGTCGATGAGGGCCTCTCGATGGTAGAGCGTATCATCATGAACTACATTGAGTCTAACAGTTACCGCGTGACTCTCTTTGAGGCTCTCAAACAGTTAGTCGTAGCTGGTAACGTCCTGCTGTACCTACCGGAACCGGAAGGGTCAAACTATAATCCCATGAAGCTGTACCGATTGTCTTCTTATGTGGTCCAACAGAACGCATTCGGCAACGTTCTGCAAATGGTGACCTCGTGACCAGATAGCTTTTGGTGCTCTCCCTGAGGACATCCGTAAGGCTGTAGAAGGTCAAGGTGGTGAGAAGAAAGCTGATGAGACAATCGACGTGTACACTCACATCTATCTGGATGAGGACTCAGGTGAATACCTCGATACGAAGAGGTCGAGGGTATGGAAGTCCAAGGCTCCGATGGGACTTATCCTAAAGAGGCTTGCCCATACATCCCGATTCGGATGGTCAGACTAGATGGTGAATCCTACGGTCGTTCGTACATTGAGGAATACTTAGGTGACTTAGGTCCCTTGAAAATCTCCAAGAGGCTATCGTCAAGATGTCCATGATTAGCTCTAAGGTTATCGGCTTAGTGAATCCTGCTGGTATCACCCAGCCACGCCGACTGACCAAAGCTCAGACTGGTGACTTCGTTACTGGTCGTCCAGAAGACATCTCGTTCCTCCAACTGGAGAAGCAAGCAGACTTTACTGTAGCTAAAGCCGTAAGTGACGCTATCGAGGCTCGCCTTTCGTTTGCCTTTATGTTGAACTCTGCGGTTCAGCGTACAGGTGAACATGTGACCGCCGAAGAGATTCGGTATGTAGCTTCTGAACTTGAAGATACTTTAGGTGGTGTCTCTTCTATCCTTTCTCAAGAATTACAATTGCCTCTGGTACGAGTGCTCTTGAAGCAACTACAAGCCACGCAACAGATTCCTGAGTTACCTAAGGAAGCCGTCGAGCCAACCATTCACAAGTACAGGTCTGGAAGCAATTGGTCGAGGACAAGACCTTGATAAGCTGGAGCGGTGTGTCACTGCGTGGGCTGCACTGGCACCTATGCGGGACGACCCTGATATTAACCTTGCGATGATTAAGTTACGTATTGCCAACGCTATCGGTATTGACACTTCTGGTATTCTACTCACCGAAGAACAGAAGCAACAGAAGATATGGCCCAACAGTCTATGCAAATGGGTATGGATAATGGTGCTGCTGCGCTGGCTCAAGGTATGGCTGCACAAGCTACAGCTTCACCTGAGGCTATGGCTGCTGCCGCTGATTCCGTAGGTTTACAGCCGGGAATTTAATACGACTCACTATAGGGAGACCTATCATCTTTGAAATGAGCGATGACGAAGAGGTTCGAGTCCTCGGTCTTCCTGTAGTTCAACTTTAAGGAGACAATAATAATGGCTGAATCTAATGCAACGTATGCATCTTTTGGCGTGAACTCCGCTGTGATGTCTGGTGGTTCCGTTGAGGAACATGAGCAGAACATGCTGGCTCTTGATGTTGCTGCCCGTGATGGCGATGATGCAATCGAGTTAGCGTCAGACGAAGTGGAAACAGAACGTGACCTGTATGACAACTCTGACCCGTTCGGTCAAGAGGATGACGAAGGCCGCATTCAGTCGTATCGGTGATGGCTCTGAGCCGACCGATGTGGACACTGGAGAAGAAGGCGTTGAGGGCACCGAAGGTTCCGAAGAGTTTACCCCACTGGGCGAGACTCCAGAAGAACTGGTAGCTGCCTCTGAGCAACTTGGTGAGCACGAAGAGGGCTTCCAAGAGATGATTAACATTGCTGCTGAGCGTGGCATGAGTGTTCGAGACCATTGAGGCTATCCAGCGTGAGTACGAGGAGAACGAAGAGTTGTCCGCCGAGTCCTACGCTAAGCTGGCTGAAATTGGCTACACGAAGGCTTTCATTGACTCGTATATCCGTGGTCAAGAAGCTCTGGTGGAGCAGTACGTAAACAGTGTCATTGAGTACGCTGGTGGTCGTGAACGTTTTGATGCACTGTATAACCACCTTGAGACGCACAACCCTGAGGCTGCACGCGAGTCGCTGGATAATGCGTTGACCAGTCGTGACTTAGCGACCGTTAAGGCTATCATCAACTTGGCTGGTGAGTCTCGCGCTAAGGCGTTCGGTCGTAAGCCAACTCGTAGTGTGACTAATCGTGCTATTCCGGCTAAACCTCAGGCTACCAAGCGTGAAGGCTTTGCGGACCGTAGCGAGATGATTAAAGCTATGAGTGACCCTCGGTATCGCACAGATGCCAACTATCGTCGTCAAGTCGAACAGAAAGTAATCGATTCGAACTTCTGATAGACTTCGAAATTAATACGACTCACTATAGGGAGACCACAACGGTTTCCCTCTAGAAATAATTTTGTTTAACTTTAAGAAGGAGATATCATATGGCTAGCATGACTGGTGGACAGCAAATGGGTACTAACCAAGGTAAAGGTGTAGTTGCTGCTGGGAATAAACTGGCGTTGTTCTTGAAGGTATTTGGCGGTGAAGTCCTGACTGCGTTCGCTCGTACCTCCGTGACCACTTCTCGCCACATGGTACGTTCCATCTCCAGCGGTAAATCCGCTCAGTTCCCTGTTCTGGGTCGCACTCAGGCAGCGTATCTGGCTCCGGGCGAGAACCTCGACGATAAACGTAAGGACATCAAACACACCGAGAAGGTAATCACCATTGACGGTCTCCTGACGGCTGACGTTCTGATTTATGATATTGAGGACGCGATGAACCACTACGACGTTCGCTCTGAGTATACCTCTCAGTTGGGTGAATCTCTGGCGATGGCTGCGGATGGTGCGGTTCTGGCTGAGATTGCCGGTCTGTGTAACGTGGAAAGCAAATATAATGAGAACATCGAGGGCTTAGGTACTGCTACCGTAATTGAGACCACTCAGAACAAGGCCGCACTTACCGACCAAGTTGCGCTGGGTAAGGAGATTATTGCGGCTCTGACTAAGGCTCGTGCGGCTCTGACCAAGAACTATGTTCCGGCTGCTGACCGTGTGTTCTACTGTGACCCAGATAGCTACTCTGCGATTCTGGCAGCACTGATGCCGAACGCAGCAAACTACGCTGCTCTGATTGACCCTGAGAAGGGTTCTATCCGCAACGTTATGGGCTTTGAGGTTGTAGAAGTTCCGCACCTCACCGCTGGTGGTGCTGGTACCGCTCGTGAGGGCACTACTGGTCAGAAGCACGTCTTCCCTGCCAATAAAGGTGAGGGTAATGTCAAGGTTGCTAAGGACAACGTTATCGGCCTGTTCATGCACCGCTCTGCGGTAGGTACTGTTAAGCTGCGTGACTTGGCTCTGGAGCGCGCTCGCCGTGCTAACTTCCAAGCGGACCAGATTATCGCTAAGTACGCAATGGGCCACGGTGGTCTTCGCCCAGAAGCTGCTGGTGCAGTGGTTTTCAAAGTGGAGTAATGCTGGGGGTGGCCTCAACGGTCGCTGCTAGTCCCGAAGAGGCGAGTGTTACTTCAACAGAAGAAACCTTAACGCCAGCACAGGAGGCCGCACGCACCCGCGCTGCTAACAAAGCCCGAAAGGAAGCTGAGTTGGCTGCTGCCACCGCTGAGCAATAACTAGCATAACCCCTTGGGGCCTCTAAACGGGTCTTGAGGGTTCCTGCAAAAGAGGAAGCTGTATGCACTCATACGATATGAACGTTGAGACTGCCGCTGAGTTATCAGCTGTGAACGACATTCTGGCGTCTATCGGTGAACCTCCGGTATCAACGCTGGAAGGTGACGCTAACGCAGATGCAGCGAACGCTCGGCGTATTCTCAACAAGATTAACCGACAGATTCAATCTCGTGGATGGACGTTCAACATTGAGGAAGGCATAACGCTACTACCTGATGTTTACTCCAACCTGATTGTGACGACTATTTATCCCTAATGTCTACTTCCGGTCAATCCATCTACGTTAACCGAGGTGGCTATGTGTATGACCAAACAGTGGAATTCAGACCGCTTTGACTCTCGTATTACTGTGAACATTATTCGTCTCCGCGACTACGATGAGATGCCTGAGTGCTTCCGTTACTGGATTGTCACCAAGGCTTCCGTCAGTTCAACAACCGATTCTTTGGGGCACCGGAAGTAGAGGGTGTACTCCAAGAAGAGGAAGATGAGGCTAGACGTCTCTGCATGGAGTATGAGATGGACTACGGTGGGTACAATATGCTGGATGGAGATGCGTTCACTTCTGGTCTACTGACTCGCTAACATTAATAAATAAGGAGGCTCTAATGGCACTCATTAGCCAATCAATCAAGAACTTGAAGGGTGGTATCAGCCAACAGCCTGACATCCTTCGTTATCCAGACCAAGGGTCACGCCAAGTTAACGGTTGGTCTTCGGAGACCGAGGGCCTCCAAAAGCGTCCACCTCTTGTTTTCTTAAATACACTTGGAGACAACGGTGCGTTAGGTCAAGCTCCGTACATCCACCTGATTAACCGAGATGAGCACCGAACAGTATTACGCTGTGTTCACTGGTAGCGGAATCCGAGTGTTCGACCTTTCTGGTAACGAGAAGCAAGTTAGGTATCCTAACGGTTCCAACTACATCAAGACCGCTAATCCACGTAACGACCTGCGAATGGTTACTGTAGCAGACTATACGTTCATCGTTAACCGTAACGTTGTTGCACAGAAGAACACAAAGTCTGTCAACTTACCGAATTACAACCCTAATCAAGACGGATTGATTAACGTTCGTGGTCAGTCTGGTAGGGAACTAATTGTACACATTAACGGTAAAGACGTTGCGAAGTATAAGATACCAGATGGTAGTCAACCTGAACACGTAAACAATACGGATGCCCAATGGTTAGCTGAAGAGTTAGCCAAGCAGATGCGCACTAACTTGTCTGATTGGACTGTAAATGTAGGGCAAGGGTTCATCCATGTGACCGCACCTAGTGGTGAACAGATTGACTCCTTCACGACTAAAGATGGCTACGCAGACCAGTTGATTAACCCTGTGACCCACTACGCTCAGTCGTTCTCTAAGCTGCCACCTAATGCTCCTAACGGCTACATGGTGAAAATCATAGGGACGCCTGATCTACAACCATATTCAG
+
.,,-.-.,-+()+)'(&.()8<JJJJJJJHJIJJJGJJJGC(''(EFHHGGJGIJJFJFJJJJJGJJIGFCGBCAFCFFGIGDFFDEFFJJHJJJJJJJJJHJJJGIGJIJJJJJJFFJFCEEIJJJHIGJHIIJDC=IFGGEEE8774)(()GCCCC<<<<>A>>==4484@IIJGFIGJJJJFIHI51...18:EDDFJJE>>>?GFJGJJJJJGFJEDCEBDJJEHJIFJFIIEEGIJFFJJH@3111?/--.5BDE>><<5*))(&&'12CAABBCBBFJI@AA>@=:85(%$$$%'(('%$$%%&'++6,,,:<FJJEJJHHBCCCA;87:DJIHJJGHGGJHJJJHEHEDFEEFJJJJJJJGHJGJFHJJHJEGEJJFJJJFJJJJJJFB:CG?>?@JJJJJEFHJGJJFH@@ABEGED@?31.((((((*3;FJFJDCCDJJJJJGHJJJJJJJJGHHEFFJJJJJIJFJIIJJJJJGHGJJJJJEGD@>96>>JHG))))1.;9;C4444AGBBCCJJJGJJGJJIH?B<;=>BABABDJG76568JEAC<<<=C??JFEFJJ?CCGEHFJDEA?AACFGFEGEFJJJJE211(&''+.)'('%%%''''()9=BF888BDGJJGJCCDJEGIGEJJ?>>?EEJJJJJJEFEGEJJGJJJGJHJJJJIFIGGGFFEIGJGFDCCEGJHGJFFFFJGJHHHGFGIGJHA?<<9,899BC>??EJFF@AABGFC;6635>:--010246;;69BJA??JJIHGJDHJJFIJJJHIGIHJJFJIJJJFFIJJJJD555AH7545534GICDJEHFIEDC>=>>GEJJHJEJJJJJIHGJJJJJJGGF=<8/---.,,,8888FHJHIEJJJIIHHF<444:;<=@))))GDDGBA@@IJIJJJHHFJJGJJJIJJFEGGJJB?>>FA@AFFJGFJHHJJJDCA<323?<<<789?;75547E@>>?9:<<=CBFJHGJHIFJHEEEJJJ7556CEDJHJHJJJEJIGJJJJIJJHGJJJJHJJJJHJJJJJJJJJJFIJFEFFGGJJJJFJ??=<BJJJCCB@BBGEGJJJIJJJJJJIHJJJJGJJJGJE>>=?;:::95*9<?DHDHFHHJGJJ@???BAEJEGCJJIJGEFFE@A@?<;?JCGJJGHJGIGJJJJJJFJJJHJJIJGJJJEFFEFJIJIJJFB@HJIFD;67CJDEJJGGJJCHJFGGJHEFJIGJJGFHJF7//55JHGGJJJFECEJJCDAAB>FHJJHJJJGJJJIJGJIJFGFH@9873/;<?GB@BBEHJJEBGGHCJ4247533311426>ACHHHHJJDB@?>?@?JJJGJJF><EEIFF??@?JHFDB??BA:HFJJJIJJGHIJFFEEFEIJAA<<<>EGIG=66?AJHHIGJHJJJJJJIJHJFHIGIJFC97324)'''<DGA@CF=@@GIIFHFEB===>FIEJJJFC=EEDIJHHH88;9:<95.,*''(4201216879;ABBB@?@?30/0040//00021+))*5666----JIHEDHJJBA=ADIJIJFGCCEJJJJGJJJJJJJGJFGHFGG<;;;IJJFJEEHCEEFJJIJHJIJJJHIEJGJGJJFAEFIIJJEJJJJFJFJJJJJJA>?>CFHJHA9334BJHJEA<789BC?>341355@>ACJJJJHDEJHEJJJJFJHHJJJJHIIFJJHIJC-:,,AGJGDFGJGFJGFJJFJJEFJDIJJJJJJJDFEJJJJJJIBDAAE@?>@HJED=><;:;<<<;J@AGJJJJJICCD655557898'''*D>??HJJJJGHJJJJEJHGDDA>67/(((*+2%>BGEHGJGJGDEDJC??@C???BCAB7+****>9IJFJHGGJJJIIJJEIGJJG?>??CHFJJJGJCBBBJFJJJJHGIDI???JIJHJJJJIJHJHGFJGHJHJFADEJ222371*))//7=?BDCEFGEJDCDFGJBECCEGJJIFGEB@EBJJJIHJJDD?@@AJJJHJHJJHEBA;?@JJGHHGGJIIJJDICDHJHHFJJJDCG<<<=?666899?9:9?DDDJJ:==CEC=>?<<AEHJGIJJDDBEJJI>(((**)'''&'(265632223353?@??>==1000..;<DJFJHJGEJJFDCB;?11143>;<<>=:9>99:;DGEJFJHHJEJJJHFIJGHDE?>::::9@DCDFJEGGHJJJJEDHFJJJJJHJJGJJJIGHGFGIFGJHHJJGJJHJHEGFJJHJJJJJJJEGHIJJJJDJHIHIJJJJJJJJHIFF<5))*00+)'*?CCBGGIGIJJDFGJHIJIIFEJFCCCJDJ:1((11/23CHHIFGGHHJGHGIGHEJJFJJGIHJHJGJIHIHJJJJGHJHJGHIGDEJJJGJGHHHJGBDCDJ444942202CJFGGGFFJJJJHJFHJJGJGJJJIJJDJJJ7667D73()*-??@@GBHD@@@AGEE8))*87778ADFJDBDBEJ@A@@GGGIHJA???=653-9=BDGFJHGFFEBAAA@<::8:9-*+('%%%*+2?CHFFDHFFJHEDCCHI556/,,,BCAABDFIBBEADCIJFJJJ8777EHFEHJGJIJJGIC3333CIDGGJHFDJDIJHJIJJJJGJJJJGFD?>?:<;<@A6333;31133<GJFIJIIGJFIF=33>D22JJJIGJJJJHHJFHJJHA;;60+*,,,''(8HGIGHJJCBB@=<>DDHJIJJFJJGJIGHGDBB1(()*./.071665390135<===<@>789DEEABIECGIJJJHDJJJBBBDIHJGGHHFJFJEFJH???>DGIFD==>?EDGGGHGEH@5558D8>88998;2231/..6:;?I5BB???AAFDJGHJEFJHHJGEDDBBCDJJJHJJHGJFGJJIHHJFJHGFGFFJJCABJHJJGJJJDC3322:9:=/-*(+,)*/0050111EEEEHEHJJJIEIJIGJJJHFJGJJJJIGJGIJIFJJHJ@@@AJJJJJDCF9995554997/,,-.+.,,*'%%&''$%&'(())96GJJBJGGJJJGJEJJJJDCDHGC>>:978AEFJJEEJJJJIEC,++,ACA98GJJJJFC=<<==-935?ADJJAC79>79+(%(/36696HGIGFIJJJJIECC:9;;<DADA>=<<;;::<ADD<<<BEE@BAFJG>=;<A9BAD;987;;;668A=;>@G=>+))*-38667BJAFJDC@@A@BAJJHDGJ@44441124<?9CDJCDCGDHJJGHJJGIJIJGJGFJDGFFFJJJJJHIJJJJJJGHFF::900/.?0000:@?DFFJGEFJJHJHJEJJJ==>=J@<<4)''(.0.//089JJJHIFFFJHGGJJHJJIGIHD;;;:?BA=?JJ1*),-*67=BC???@JHJGJF@ABCJIFFJIIEDGJHJGHJ<:4322664+44*))*2246@A777JGJJJFEJIIJIJIJHHFJIFFDFE:8/.,+/9>=;544498;9AB@?AAACAAFEHJIIHJJJJJJJHGJJJJJJGJJIIHJHIHFGJJIEGJJHFECCGJIFHJGIJFJJGGEEJJJB@?@@IJJGEJIJJGJ<767'&'**+-,*&&&&((35455>?:779996666//=>666IJEJJA@A@DGHFDFJFEEEBAA=>==@1'''EJGHDFDHFJJJJJIJJJBAA---.<9>A=1AAAABHJJJJJHHJJJJJJJJJJJHJJIIDG7551112E@@???<5.-//4--DJJHJJGJJJJJJJFJEFIFJJHGJJIIGJHJJGHGIJJJJHGHJGJIJJJJJJIJHJJHHJJGGJ----BE?==767766:;>>ABGFFHJFDIBCDBFJHFHACDDGFGJJJIGJJJ>>>?;/.,+((-'&&())->FDGDJJCEIDGHIJJJJJHJJEJIJHJGHJGJEA@ADHJJIJJIFJJJIHJGDCEDHJJFEGJJHC@ACDFDCHFGCCB@:8867744458BGHJJJJJJJJJHJGJFJJJJ98888GBCEIGHFJBEJJHJGJJJJJIJJJGGJHHCCBDJEBACDDCCDIAAAAJIFDEHJGEEEIIJIIJGEE@AB@F@GHDBC?1//0EGGFJ:7CBCJHJJJGHHHIJJJHEHGJJJGFJIEJJEIIFGJJJFGJJJJJGHJJICHFIJIDCEFJB866'&&&)))024CD?F?5-97;;788=B@AC4444GHJBFGJJAEFEJJJHJIJFJBC99:8::JGA@@AC66649:EA;=@;6HJFHJJJJJJHJHJGGHHGJGJJJJD@5CBCDJJGJEBB;;:1+**+@ABJBBEEJJEDDEJHEFF?@?@IJJJJEIHJJJGDFEIIHJJGHDJICJC<;>JJJJJDGIFJFJJJJJHGFFHIJHHBCCCJCHBBA@==>CJJJJJJJJJHJHEEC2222612*((59::::HCBDCJ?>DFJCAF>=>>EG-)&((,4/....;=>;8..7BCCEGIJJGGIFJFFJHGFG?***;GAAEIJJGFDBABA@EDFEGHIFFJIHFJFDEE3HJHJJJHJGJIJHJIJHJJJJJHJJJJHJJJJJJGFEJHJIHJHJIJJJFGJJFICA*('-../=ADCGJHJJJJJDIGJFJJJJJJJEJJJJJJJJJJJHJDDC;;:<<310'&%'&&'?@C>>?ABHHIGJJJJGJJGH;;;=CCJGIJIJJIJEJJJHJJJJGFJHJJHJJJJJJFJJHIJJJJJEHHIJHJJGJJJJIJJJGFDCHHJ4222JGHIIJJFJJ=@DFJGJGD>>>>?@?AHJGJGGJFJGA@GIJJFHJJJCBCD<<<66668<=CJJJJFJIHFJJIJJHJIJJJHHIJJJJFJJJJJJGJJFJ6555=?@?AG@@?@JJDAB;<:;@8778;;?>?:8/-,*-1%&&%'//0;<;<?=78=>;;FHJFEEJJJJFJJJJIFGJGHGBBACJEFJEGGJHIHJHJJJIIFJJJHFFGDJJCC>;;<>E:DHJBBC<3../0JFJFF@?BBGJJJJJHJA<JJIJHJHGJJH@>>>CC::=?JGJCDEIJGHJHGJJJHJJJJJJJIJIGJJJFJJJJGJJGJJJJJJJJHJGGJJIJEGGEFIGIJJJFC>1,)*(''&%%%&345>?>>A@ABFFJIJFJJJJJJJJIJJFJHJJJJJID@>?GCFDCAAC?<57JCABBJJJHJJJJBDCCJJJHJJJJJJJJJIJHGHFJJJJIHD><CAC30DGHIJJHJJHJIIJJJJJIJHJJDFJEJ77774222@ADBIGJJJJJFEBBB:A=B@@BCJGHGDJIHJJIGJHJHJJJGJF@B5224?CGJGHJGHFGJJJJJJFJGJJIGJI>97792111))()-////0(344BFJFJFJJGJGHJJJJJHJJIJJEIJFGFGJJIHJFBCBIJJJGGJJJJJJHJEFIJIGIHJJJJIJHIJJHJFFGJJJJIJHJJJJJJHGJHJIJJIJJIJJJFJJHB@??@DCA@@=>;998:<IIJHJHEJFJJJJEGHIHJHJECBABCCIGEJJHJJDDGEJFJJFGE('')./165706=@JFHJBFDBGFJEGJJIGJCDHJJIJIIDECFJJJGHJJJHJ:::2121556ACHHHJIJJGGJGJBABBIFIGDD@EJGFJJHJJJHEJJ9GIJJJIJJJGHJHHFJEHJB777799:<CCEJJIJJJGJDHJJJGIJJFGJIEEFEEGJHIHDH@;21/.201GFEJGHJJGJGJFIIHEF:IEGGJJJF444JJGGJJJJIJJHEJDFIF@::;FFFFJFFDHBCJGJACCGJJFCJJGGFJJ;:::JJJJJGJIJID=988FJJJHJDFHFEEEDGE@FIHGCGJJJJJJJHJGGAA?;:;;FHJHJJJJJGIHJJJDH=<8799HBCCBCCDDFC---/5;</.,,.9ACAJHHGJJJD:8464111631126667BA@A@JGFJHAA@99>DJJJGJJJJJJIGJJJJIJJGJIHJJJJJGJJHJJHFGIJJGJHGIECDB??GJJ>>>>JJJFHJGHJJJJJGJJIJJJJHJJGJJJJHJJJJGJJJJJHGJHJIGIHCB<<@AJJHJJJIHJJJEDBBBDCAEJ11/)*&&'(59D?JCD=888/,*(&%(*'788A@ABJFDADFDEEJJJJGJJJJHB97774///?HJFJJJFIJJJJGJJJJJJIHIJJJIJJJJJGJJIJGGJJJJHJGGJJJJJHBHDJJJJGIG999>HGIIFHJCBDCJJJGCG?BABJ=<<54621122455=<<ACCA?FCDEGFJJJJGEGGGIIGJHFEDG@@AAFJJIJGFHJJJIHJHGGHJHJJIJHJHJJHJJHJDCDBGGBBCCJHGJJJJJJD;<9;;1212=;;88AJFEGHHHIJJHJIIDBFGI@@@JJHJHJEEBDHBFBEE0000ECD5,ECCIJG?DA..-.?EFGEDGHJIJJJHJGFFJJGGFIFJCGD6667899:;.---/224275////9;7324>854456738?CEJEECDFGCJJGHJH>>?AG@<9>511&&&*-8+9<CEEJJGHDFJJJDJJJF999554301//1/*0)(((333BGJJEJIJJFIJJJJJHEJJEJJIFC?5557=;34,+,:99:AFIJJJJJGJJJHJJ@?@AJGDBFFJJJGEFFJHJJIJJGJGFJJFIJJIIJGJHIJJGIGHJJEFJJHJGJE@@@AIJHJJJJEHFGJIJHIHJJJJJJJJJJJJJJJJJJJJJGJHJJGF89JEJGJHB@>=C@0000==CC@95=)***EAJCEJJHIIIJFJJHJJIFGIJJAA5225<DDDJJFIFFJJJHGEJA=>9J'&''-4A@GA5BJIJJJHJIJHGJJJJJJIHJJJGJJEFJJGJIHJJIJHJGJJHJJHIJBA@AJJJFGEFFHFJJHIGJIJJJJJGJFGJJHGJIEA?<=FJIJJJJJJJJJJJHJJGIJJIFJJJJGFGIJEGFG5445BCEHJJJHJJJFJJJJJJJIJJJJIJJHJGJFJJGGIJJJJJHCBBAF@@@AEEJJHHFEIFJHHJCHFGEGFDFI@??@DJ6DGHGJJJIJJJJJIJJIJJIJJJJIGIEFBEC>=?FFJHJJJJJHGGJIIJJJIJJFJGJHCBEHJJIJF---/+++,++++*)/.548@A>>@?CCEJEJJHJCAABCAH?@?JJGC////889=433+++,1+)%$$$$$$%)++037541267<:>?@BHJGJJJGJFJIBA@@JGJIIJHGHHJHJJIGJJJDIJJJJJJJIFIFJHFIGJJFG?>>FB@>82+++,789EBBDECHHGHEIEHFJICEFJJJJJJIIEEFH64422671111>:?IEEDEGJIJJJJEBCCIGJEJIC>>?C<<:<812'&&%&'%'&''++3',1ACFJFGHJGFEJJJJJDGIJIJJJCGHHGHJJIJJFJJHFIGGJECJEABCJEIHJDEJF@@????ABDCHFJJHJJGJJJJEFFFJJFI?==EJIJJJJIIJIDJJJFJJJJGJJJJJJHJDDDBGJJJJJJJGJ@@@BJJJJGJEIDHFGJDFGEJEFDJJHDIDJHIGJJJEE>?JHHHJJJIGJJIJFJFFJJEGJJJJJJJFA@EJFD>@8965555,)'%(21'')/./00128GEGJJJJGJJCACBCCAJHECDDDD888HDC>=8866ABGIHJGJJIID233:A=<;:9:>J@?@A<873112FJJGJJJEEHJFHFJGJIJEEGIJFFCCDBDBBCGJJJHJJ=::AJHEFECDAIDFBJEBBCJFHIJDC?6=864:<<99CDJJJJJJGIJJJJJJJHJJHJ?=JB???9:::JHEEDJJJJHIHJHJIGFJHJGGEEJIJDJDIJFJHJJJJJIJHJIJJJIGIFGJIJJHGEEFJFFGFD?=::;CABEJJGEEJJJJJHHJHJJGDGCFCDGIEEJGJJJJJJJJJF@<><@7777@@JJJEJHHJDFDDJJGGGJEIIEJJJIJJHJIIIA97JJJJFJIJHJGJHIFDIFJJJJJGJEGJJIJHJJJJJJJJHGJJJJGJJJJIJFJHHJHIFJGFDDBC@@?BBE?;555696123:@@>;;F>===ACJJFH;;;;<;9556689EA>===CA:99:CEEB???EEHGGHECDEHGBCGBBBABB9:8961-.+/,,44;::44ACGHJEJJJDJJFEJFDHJJHJGJIJGDDIEHHIFHFB85336BJHJJFIF111//00;?>HJIJJGJIGIJJIJJJJHIDGEFEIIJJJJJFJJJJJJIHJHI;::;IDB@3?BIJJEJJJJJGGH==<<@?DABEGJHJFFHGJIHGJJDGD?@@CEEEHFFJEIJFGJDC<FCCEEIHHHJIGGEJJABA@DEJFJIJDJJHIJJJJGCCDHFHDFDIDHI<=<?GCFCDJHDGGEHJFJGJJGJEFHEFCHHJEFDGGEFAJIHJEDFFFHGECDGFJJIFDHIJGDHJG@@AD>DGFJHHJJHHIHDHFFJDDDEEEFJIJJJJJHFJICB>@6&&&,,,?GGFJHHIGIJFGGJIJJJHHJJGHHGHJJHEFCEGHHFJJJHJJHEJJJJJJFJGJJJFEFIJHEHJJJFDB;:66.6662,,('&('*'*&''((%&'.-()(&($$$''((',.-./6=@EDCE9777::<@::755<=@IEHCEE:30J540201//00<<ADD>>>CHF;99111;?('''7ABCEJJJABBBG><<JJFJFJHJJJJJFGGFGJIJJJIJJJJJII?>??JIIJJJJGJJ?@@>?;4680+**311;:>=<=B?@DEHGJJIFFJJJJHJJJJJJJJJJJIGGJHGJJJJHGJJJJ111>JJHIJJJJJB?>=??=>>7666=GEJJGHJJJJGJFIFDJ<<<<D789HJHCGJIFJEEJJJGFGHGIECGCIIIGJEJHJJJFJJHJJGJJGJGJHJJCC=8=>AC?86=;2*>?EIGHJJJIJJJFEDEGJJJIJGA@<33>.-----.55>A@JHHG@6>:3HGJIJ?>;=<977BCECDDIJJHGHJJJJJJJJJJJJECCEIFCA@60227JJJHJGCDEDFI@==?GJFCCIFJJJFJJJJJHHJJFJHHGGJJHGJHJGHGIJIJJJJJIJJJJJIJJGJHGGJHJIJJJFGJFFJJJGJHJAB@6;96:666GJEEDJJDCECGJJFHJFDD>>==>ABD=======<D>?JJJJIJJJJFJJIJJHJHEHHHIGFJGA>>7788===C?3+)8?@GHIJGFJFJJJHJJFJEAA@?AJJHJFJJJJJFGGFJGHIGJHB<30,,,?=:;9888:==?BGEEJHHJJJJGJJJJEDIHD211..../04?AB@GCICJA@A@A?E9889HIEJJF86446:56CCDGJHJD@BJFJJDCDFJJFIJHHIJIJJIJJJJJGFEJGJJIJJHEECFJJIJEJHFHE@A=8AIFGEJJJFFHJHDJJHJEE>>?B@;87758@BCAB<;:8:=BBJHJHFIFJFJJJFHJIJJGJJJJGJJJHJJGJJJJJJJGEHGJGJH=<=FH?BCCGJJHJJJGECCECD=<:;CCCDEFBBDEJHJJJJHJJIIJHIJJIHJHFJJ=666<---58=>>=66JJIJHJJ52J?>>>DC@>CDGDD9.=>@CEFHJJJJIJHJJJIJIJJGJJJGIJJJJHIJGJGJJJJJGJGDDDFJJHJEJJEIJFFAA*(+100('00EBABDJFHHHGJJHJGHJJJJJJJJJJJHFJJJIJJJJJIEBABCG?<<=>77JJFGFIGGFDDCAHIIDFJHJJ>>>>JJ@??AF=D6EFDJJFIJGJDJJJFJJECAIJFIGJJJDJJHJHGE>>../,48?AEJEIIHJJJFGG9999?=<==JGJJ<;;/-*())**(((&*18:;;IJ??>=@@.---///IIJFFJJDFFHJIJJHJGJEJJJJIHIDCHJJGJJJEIHHGJGIHJFEEEGFJJJGFEDHCBCDDEGBDE934DHEEFGFDEDJCAAAEBBDC9999ECGHAA@==B212*)(-(%'''7472/&&'*+,1111;==BBFGIGJJGA@DCA@433443)(&&*,0./0?@A@DCDA>?>>ADD>?B764.-220-*(&%$%%356DECCBFFJJHEJDDJJHJJHJJJHJJJJIHGHHFJFJJJGJIHJJJIEJFFGHCGJJFFC?J;9:EFGFIGEJDGJGHJJ5*+((((A@AAJIEDGGFEG9998<>A<:5:;4:;CJEFDBDBCEJJHGHJGJJJJJJDGDGED???ADJJGHDGIIGFDAA5555DJ@@@?IJJJJHGHFGCDGEIJJFFE5566JC@A???AJJ@7E@=A?>??BJJDDDEJIJJJJFJJIJDB@>0,.B====:888B1111IFFDDCDGCGEJIDJGEFJFFJEFDCHEGGEJEJFGDCCJHFC;7347866---'.-.''&&%&%%$$$$&&''((/(A9****53444@AC9888;?@??@@AB????BAG@@?>AB>?DEBDCEFCBBACEEEDEJEDD@@AJJJHJJJFGHCDDJA7?CEJCJFDJDCCJJJFGFGIJJJHIHJFJEJHIHGJJJIJGJCBA<<E0''&('%%$%&%')((*0587>CE@A@JJJIEIFJJJHJFFJFGFA>4.-7'&&'((&%$%*00/&&1>?BGFJEGHFEE...)'&(('&%'3;;>?BFEFJJJCECFG=<<=JFGGJHFJIHJJ@>989BAFIJGJJIHJIIJJHEJJJEHIJICCBDJJEGJEIDJJJJEJJHCCDDC@?@AFFJJIJ===@JJFIIIFFDJ?>=>BGFFDJJJJGJEFIJJJJJJJIHJJEFEJB?B;;IGEFDIHHD=<99;:??<==?CGEHJ<):++DFIJJIHGHDB611221:?@=7-*)./)(*()&()*)(((,1=A=>=?JJJGHJJEIJ;<<BB/---64546<EJJJJJJJJJJEHJJHJJGJ=<;<?:777FGDFCB889<@=>:40120BC==;>?JIFEEJHIHIJDEJF@78DFEDFDHJJHJJIGJGJJJJJJHJEGECFFJJ<:---5655;;::622<<>>>0.)('';?BED4++,00136::;70011=>>@AJEJHFIJJJFJHFJGIGGEEEG@@@GJGJJJFGJHJJJJJJJBAHDDAA==>=FICBHFFJC??8899<)('-&&56@DHBBBBJJJGJJJGJHI88=AFGJJIHFJJJHGEDJHGJJECD@IJIGJJFJJFJJJGHJIJJJJJGFDEDJGHGIGJJHJJHJJHJIFEFJJGGGJJJ?>@I333<E=EHJFGFFIHJJIFJFJGGJJFDFEIJJJGBCFEICCJE>?11-)'*($$%&&&'(/4./.**)''(%'&&%$%%(;IGGJEFEJJGGEF@@?@GJGIJFJHIJJJIJIJHHJFHJHJJJJJJGJJJJJGJHJJFGIJJIBJAB@A@@CFEGJJJEGEFB@?44335798==;?>?@AEEA<;:-++=>:987.--.789;;6,3*'''-11+,+&&&*+)))(,+++?FJJJGJHJCB4*))*(*1-*+2AJFJJIIJJJJGJJJGIIJJJJJJIJJJEJFDD>>>GDGAABFJHJFJHGFJIJJGIJJIJJJJJIJEIFDC)%%%%%&,/.+*+47>AA=>=>@>?BE=<47%%$#%$$%%+57@FCEDEHGJJJJJFDEEI6267((((479999GIJDCEEJJJJJGJJJJDJCBEFBDEHJJJIJGJG:99:JJF;;;;HJJJIJHJJJJJJJJJJIIJIJIJJHJJJJJJJJIFJGFJJJHJJJIFIHJHCGGGFJFEGEJ>>=?FJJJGF;988@FHJJEHDC@?-==AAHGJGJ7777AAGEHGJ@??>@AH<<<<JJJJJJJGGJJJJEIEGIJGDCBAB==3+'$(('*+/>@@DFHJFJJJJEHGJIJJJGFFE'4''GJJJJGIJDFGAI<==>JJJFGJHC??>AFFGFFCDCBAFHEJJJJJJEGJJJJJJGJJGGJIIJJGJJDEJEJJJIFIFJJJGJJGJGJGB@@FIJJDEHHJJJJJJJJJJJGJJHJDFEJFFGJJJJDIB:77:AEA=832=:;DC;:@=88883885434C:JGHHDEFJJJGJDDJ?>>JJJFFGJIH;;;;J754291142<<;<<66602325>EIIJFJFCEEJGIHEJG666E5458ACFHJJIJJHJJFJJJJJJJHJJJJFJJEEEJEFFAAD99747=6////ABBFD66JJGHJJGFJFHJJJJJEEEJID<<;;>---@ACIJJJIJHJHFJJJJJJJEJHJJIHJJHJJJGFEGJJGDCA62226>?7;:::AFHJJJFJJHGIDJJJ=<;<?JDEJJHIGJEJFJIJJIJJJJGJHHFJJIJIJJJIHJHHIJDDIJEJGJGJJJJJJHGJDFEDJJEJJJJBAEJGJGJJHGIJJIHJJGIJJJJFJJJJJJJJJABBBJHGJIGFFJGDDIJGJJJHDEDGJJJJJABA@DECBBEJHEFJHJJJJJJHIJJJJJHJJHJIJGJEFEG<<<<IA?>-,,1..445=55::EJD?>><>993200...,,+***,/6=<?@@EJIDJJGGBDJJGIJJJJ@::111F?JEJJJJJHDDDEJJFGDJEGJIJJJJJJJJJJFJJJDEJFFJJGGH>?@HGFHJJEIJHJIJIJ55534457654422123744483491.+**,01-)((*('(()=;=?@JEHJ>=;=CBF@@EFHGFJJJFHDGGJ;;:@BAHEJJHGEFJJDDCFJGJIJHJJJFGDB/333==D@?>BFGHEJIDD=>??DB<;BJJJIJJJJICC@??@B@@AB>>=?EFGD?88/((((00115=?;::95)((*,-/+:23FGIJHJ88JEJJJJJJJJJJJHJHIJHIJJGJJJJJJJJJIJJJJJJJHIJGJGJJHFJJJHJJJJHJHGFIJJGE76665:9<5555A7555999633@DDD3223;<=EGJJHJJJJFHJJIIIJFFJAB955FCEIDJCD>=>>BCACIJJGJJJJJHJIJJHJJJGGJGJJJIJJJJJFIJJJJJJJHEJJJJHHJHGJGJHGFJFEJEEDIJFGADFFGJHHJ:8::GJJJJJJJJJFAAJHJJFJFCFEFHEHBC@>)'''7>?>=?A:989:J600445>?@GGCADGJHEJGIBABCDFJGGJJJJJJJJEJHJJE??-J,(*..BEJJIJE=?JIJJ;<<;JHGHHJJGJJJJJJJIJHFHGJ>==,>EJJJHJJFJJJJJJJJJJJGJJJHJJDHB>?><=434577HJJFJDB?:)'&'*1)))'(&&%&%%%%&156566HJJJEIJHCBACFJCDJJIJJJCB>?F98?-BJFHGFFJIJJHHHJHJJJJJGHJGFF4444IJJJHJJJJJJ?>>>GJFJJDJ7677EFBB;989=>JFEJDJJJJJJJJJJJGJJJJGJIJIJJGJJJFJFJHEJJIDCBDGJFJJHGJJJJJGFHHHFG>>==AAJIJJJIJJGJ6555//;57:/-.<>BJJEEEIIEJIEJJJHJFJJJJFJHFIJJJJGJGJHGIJIIHHIHJFIIJGFJJJJJJJJIJJIJJJJJJJJJJJJIHDCDBCHIFGJFFFJJIJFEJJJCBFEHA@BC@EDHJJJGDJEDDEBJGEHJJJHGFJHJJJFJJFJHG7668>?:657''%%'/-/0-5:DE***+<<;310&&&&78BJ?+(')-(++39EJJJJJJCJJJJEJE3335;B>CGJIJJHHHFHJJJJJJJGHADFB=:22311,+*)*%'-///..23<9;;BEGGEJJJHJJJJGJJJJJJJDFDGF==;?9CIFFJHJJJGJ,++,;9888765555789:99:CJFJJJEB@@C0,2289FFGJJJJGIJJHGCDJEGDHIJF@?84--466?GJIJJJJJHDDFDJFGGHHIFGDFEFJJGGJDB@AJJIDJFF<<<>CEFCCDDJJHJFJJJJEJFCCCC811--1;:??DJHFJJIJEFJJGFJJEJGEACEACBCJIJ????JEJGJIJJJJJDDB?A@C@=7667?JEHEJDJ==;EFGDFEGJIGJFFEJEIJDCFFFJIJEJJJJJJJJJJHGGCCCFDJJEACCC6555DCBGJJJGJF<<>?EGJIGHJEFIJHJJJHHJIJJJGIGHIGJHJHIGEFIJGFI44///5332)(()+.;<BCCCCJHIHGDIHJJFJJJEGJJFGHGGJJJJCIDJJGJJFIEIBCE@@ACJJJJJJJJHDDEDB>==889?>>8889DCJEHGJJGJFEFGBBIFJJFCBAAC?CBD5F988)''*88/GJEGIJJJJGFJJGJJE?@;;FJ@@@AE211110001@ACFGJJJHJEEEHIEFCEEEIJJIHJJJJJJEFGFHGJGIHHHHJHJJFJF9756;E>=?EFF?8/.'&%%((-/1134@IIGGJGJDIJGIJJJJ>>>>EHHGHHFJJJIDFF??EJJJGJJJJIJGEIJHJGJJGJJEJFHJIJGIJGGFGJGJFG;:::-,,.//23-/..*)*,288GEEBB@@HB@@@CJJFJJJFFHJJJJJGJIEJIJHGJHHJJIHIFHJJJEHJHJGJGGJIIJEGGJJJJJ>==>6322..-/76679FJJGJGGIGJJJCFFFJHGFDHJJJJHJJJIJHIJHJHGFIGHDJJHEHJJJFJFC??@AJIJHJJJJHJIHI==CBDIHDIHFJJFJEGDCIHGFIJJJJDJIJJJFJDDBCF=<<>J@@:<&&''//88DDCDDJH??90CEDA;551/.///1-,,556742//69A<;;<66DCFEJJJJJJJJIJGJJJJJFJJIGJJJJJJJJJJJIFIJEHIGFEJGDHJE3J21,,,-6>@@>>>@BC;=944GJJJJJHGJJGHGJJJJJJHJEJJJJJJHJIIHHHDCBHGJFJFIIJJHJGAAADE98EHEGJJJJJGFIJJJJED:::GFJGJIJG>>>>GJJJHJHJJJJJIJGJIHAADJJA@>=?<AEDCDEFEJFJJJGJJJE>;;;<,,++//24445:DDFDIHJGGCBDJFJJJJJJJGJJJJA77JEJJGJJJJH==<=ABGJJHHEFJHJIGJJJJJGJJJIJJ6JJGJJIJGB=<745003339:;@DJJIIIJGFJJJJGJJJJJJGJJJJIJHHJJJIGJDBCEIHHJJJJIJJJJJGCBFJJJIJJHJJJJGHEFFJJFGEEDECDJJ>979;;;BGDBCDHJJJJGJJJHJJJIJHEJJJJJJJJHEGCCDGJJJJJJJJJIFCAAAFCBCCJ:90...ADBJJDCDCBB@ACDGHJFFEGJJJDFDJIJIJHEGJJJJJJJJIJE8::JEIEGFFEFDEEDDCJJJHJJB@AA7++.6AGBIEIJJFJIHBCA?@:;86011111==<HFJHJGJJJJFGIJJJIJHJFGEJB999AC>>=:9?>?JJGJJFFJJIJIJIJJIJIIJEEGEDJE@GCGJJGFJCBABGHGEJJJFJJJJJDGEJ;<87--,,-1=FHJEEIJJGJIHGIHJJFJ<<<FJJJJGJJJJHC*((''-7)::@>@?>>?AC:??CCFJJJHJJHIJJIEGFIHIJHEJFJGFJIDJIJHJ@;;;CHHHJ9:99G:A@FBDJCDJJIJJGHJIJJIJJJJHFJGIJJHGJBBAABCHJJGJJIEDGJEFHEJHJJHGIJJJJJHJJJJJJJJJIJHJHGFIFJJJJJJJJJJJHCJHFFJJJJJGGEGFGJJJJDCCCJHDEEJEJHCGAGJGJIHJIJHGJJHIJGIIFJGIJJGJ@@EFGJEGGJHGJJJJJJJG;A@A@BIJJJJIGJJJJJJJJJJJJJJHC>>>CHFHJJJJJJJJJGJJJJJIJHJJHJJJGIJIJFJJJJBCE<?D>HHBHJJEBBDGGJJJJFHJ@@?@DAB>>AEB=<=89GFHIJJEBB0///7:7600//.,0/3217C9-.892225BEJ;;=BDCA@BAGJJIHCBBCCAA@IAAABFHFJJII7667HJGJJJHJJJIJJJIIHJJ-()/JJFDCEEDHJFJJJHFH8767*&&&&%(,../0/))*&&&&''()(&&()**.;8656@?;:<?=9991112?BDIDEGHJJJJFIJIIGIJJHJIJJFFJFAA>=<<AIJJIJJDDFJGJJJJHJGDFDHJJHHFHFEHJJGGFFIJJJIFJJGJFJJJFJJGFIFHHEGJFAA?@FGJHJDF>---,-,,.-*-5;7888CBDEDHEEHJFGGGFJJIJJJGGJHJJJJEHDDECA@ACDIGEEHEGJJJJGFJJJJJIJJJHJFJJFBBCJGJDA=;$##%$$%%(122347IJ@?@AC>=;9:8463478550>FFJJEJEJJEIJJIFEEDHFI8779@@A6--,,00***,'%%'&%&((%%-,0122212()***+(&'(++,4589;;@@BCCBAA?;<<>H=789:JHCCBCJHJGJJJHEIFJFFEJJJEJEJF?>>333<ECD>===>JGGJJCB5*?::;;EFJIEGJJJHJFFIFJ?444JHBAA@CHHEEABACJJEGD5332/(&&&'&3)*755/))*8;:<=<>@FJJJHDABEGDFJJJJGAA@JJEJJHGEGIHJFJJJGGHII@@??G9:GFEHGJJJGJJIJJJJGJJJJJFJJJJJJHJJ:999('''''%&&'''-..>AJJJDEFGEJFJJIJHJHAJD<====CE@...-201::119:DIEJIJJJFJDA@@@6666@@@AJJHJJJJJJJFFEDJGGJJJHIHJJIJJJFBB211..-13/<7---44335666FEGJ?>><CDFIJJGJJFJJHJDBEEDIJGJJJJJ??>JJJJFIJJJIJHJJGHEGIBCBDEJFJGIJD>>?FJJJJGGGJHHJHHJJGJJJJJJIGJGDJJGHFE4323--)&'20222?>>=?GJJJJJJJJIFJJJJHJJJHFIJJJCCCBFB?/66;<=JC?JJJJJICBBBFE>999@?0,+++DFFDD:DE@@?@JJDA9888>@JGJHJJJJJJIJJGFJJGJJJIFEIIJJJEFJGJJJJFJJJGJIHJJFHJGGDHJGJJJJJJIJGJIJJGJJJEFFEAA@BGG@9<JGHHJJJJIJFJJJIJHDJJJJJHJDFD5544BEHJJJJGJJEHJJJJJHGJGIJJJJJBBA<;:;B:45--)(((98<;==H:999EFFJDEEJFHCDEJJJEGFFJIJJJGJGCCEJEJJJJFFJFGDACA@@IJHHEIJHJJJJJJIFHEEJIJJEGJJJIHGIGED=3224;8:::CDEGHJJJJJJJJJIJHJJHHGJJDGFCJJJJJJJJJJJJJIJJJJJJHIJJJJJJGJJJJGIJJJHJJHGFJJJJHJJJJGHJIG@@@210%%&&,)+'('54510/2-.7;:;?HJGJFI;;;IJGDHB@?;5---::IEHGJJHHJGJIJFJJJJGB@:9?54225<==?EJ?77HJFJJC?AJ=>EJFJIJIJ@?@8885/--..:@AGDBBB:*)(&'',***)*&%#$&$%%$%&&%$$*%$#
@Stanford_n8a_1_EcoRI_Ti_plug_1_BigLinear_40_555
CCTTGAATGCAATCATGGTGGAGAACGAGTAATTGGTAAATCACAAGGAAAGACGTGTAGTCCACGGATAGAACTATCAAGGAGGTACAAGGTGCTATCATTAGACTTTAACAACGAATTGATTAAGGCTGCTCCAATTGTTGGGACGGGTGTAGCAGATGTTAGTGCTCGACTGTTCTTTGGGTTAAGCCTTAACGAATGGTTCTACGTTGCTGCTATCGCCTACACAGTGGTTCAGATTGGTGCCAAGGTAGTCGATAAGATGATTGACTGGAAGAAAGCCAATAAGGAGTGATATGTATGGAAAAGGATAAGAGCCTTATTACATTCTTAGAGATGTTGGACACTGCGATGGCTCAGCGTATGCTTGCGGACCTTTCGGACCATGAGCGTCGCTCTCCGCAACTCTATAATGCTATTAACAAACTGTTAGACCGCCACAAGTTCCAGATTGGTAAGTTGCAGCCGGATGTTCACATCTTAGGTGGCCTTGCTGGTGCTCTTGAAGAGTACAAAGAGAAAGTCGGTGATAACGGTCTTACGGATGATGATATTTACACATTACAGTGATATACTCAAGGCCACTACAGATAGTGGTCTTTATGGATGTCATTGTCTATACGAGATGCTCCTACGTGAAATCTGAAAGTTAACGGGAGGCATTATGCTAGAATTTTTACGTAAGCTAATCCCTTGGGTTCTCGCTGGGATGCTATTCGGGTTAGGATGGCATCTTCAGGTCAGACTCAATGGACGCTAAATGGAAACAGGAGGTACACAATGAGTACGTAAGAGAGTTGAGGCTGCGAAAAGAGTACTCAAAGAGCAATCGATGCGGTATCTGCTAAGTATCAAGAAGACCTTGCCGCGCTGGAAGGGAGCACTGATAGGATTATTTCTGATTTGCGTAGCGACAATAAGCGGTTGCGCGTCAGAGTCAAAACTACCGGAAGCTCCGATGGTCAGTGTGGATTCGAGCCTGATGGTCGAGCCGAACTTGACGACCGAGATGCTAAACGTATTCTCGCAGTGACCCAGAAGGGTGACGCATGGATTCGTGCGTTACAGGATACTATTCGTGAACTGCAACGTAAGTAGGAAATCAAGTAAGGAGGCAATGTGTCTACTCAATCCAATCGTAATGCGCTCGTAGTGGCGCAACTGAAAGGAGAGACTTCGTGGCGTTCCTATTCGTCTTATGGAAGGCGCTAAACCTACCGGTGCCCACTAAGTGTCAGATTGACATGGCTAAGGTGCTGGCGAATGGAGACAACAAGAAGTTCATCTTACAGGCTTTCCGTGGTATCGGTAAGTCGTTCATCACATGTGCGTTCGTTGTGTGGTCCTTATGGAGAGACCCTCAGTTGAAGATACTTATCGTATCAGCCTCTAAGGAGCGTGCAGACGCTAACTCCATCTTTATTAAGAACATCATTGACCTGCTGCCATTCCTATCTGAGTTAAAGCCAAGACCCGGACAGCGTGACTCGGTAATCAGCTTTGATGTAGGCCCAGCCAATCCTGACCACTCTCCTAGTGTGAAATGAGTAGGTATCACTGGTCAGTTAACTGGTAGCCGTGCTGACATTATCATTGCGGATGACGTTGAGATTCCGTCTAACAGCGCAACTATGGGAACCTTGCCAGAGTGAGAAGCTATGGACTCTGGTTCAGGAGTTCGCTGCGTTACTTAAACCGCTGCCTTCCTCTCGCGTTATCTACCTTGGTACACCTCAGACAGAGATGACTCTCTATAAGGAACTTGAGGATAACCGTGGGTACACAACCATTATCTGGCCTGCTCTGTACCCAAGGACACGTGAAGAGAACCTCTATTACTCACAGCGTCTGCTCCTATGTTACGCGCTGAGTACGATGAGAACCCTGAGGCACTTGCTGGGACTCCAACAGACCCAGTGCGCTTTGACCGTGATGACCTGCGCGAGCATGAGTTGGAATACGGTAAGGCTGGCTTTACGCTACAGTTCATGCTTAACCCTAACCTTCATGATGCCGAGAAGTACCCGCTGAGGCTTCGTGACGCTATCGTAGCGGCCTTAGACTTAGAGAAGGCCCCAATGCATTACCAGTGGCTTCCGAACCGTCAGAACATCATTGAGGACCTTCCTAACGTTGGCCTTAAGGGTGATGACCTGCATACGTACCACGATTGTTCCAACAACTCAGGTCAGTACCAACAGAAGATTCTGGTCATTGACCCTAGTGGTCGCGGTAAGGACGAAACAGGTTACGCTGTGCTGTACACACTGAACGGTTACATCTACCTTATGGAAGCTGGAGGTTTCCGTGATGGCTACTCCGATAAGACCCTTGAGTTACTCGCTAAGAAGGCAAAGCAATGGGGAGTCCAGACGGTTGTCTACGAGAGTAACTTCGGTGACGGTATGTTCGGTAAGGTATTCAGTCCTATCCTTCTTAAACACCACAACTGTGCGATGGAAGAGATTCGTGCCCGTGGTATGAAAGAGATGCGTATTTGCGATACCCTTGAGCCAGTCATGCAGACTCACCGCCTTGTAATTCGTGATGAGGTCATTAGGGCCGACTACCAGTCCGCTCGTGACGTAGACGGTAAGCATGACGTTAAGTACTCGTTGTTCTACCAGATGACCCGTATCACTCGTGAGAAAGGCGCTCTGGCTCATGATGACCGATTGGATGCCCTTGCGTTAGGCATTCGTATCTCCGTGAGTCCATGCAGTTGGATTCCGTTAAGGTCGAGGGTGAAGTACTTGCTGACTTCCTTGAGGAACACATGATGCGTCCTACGGTTGCTGCTACGCATATCATTGAGATGTCTGTGGGAGGAGTTGATGTGTACTCTGAGGACGATGAGGGTTACGGTACGTCTTTCATTGAGTGGTGATTTATGCATTAGGACTGCATAGGGATGCACTATAGACCACGGATGGTCAGTTCTTTAAGTTACTGAAAAGACACGATAAATTAATACGACTCACTATAGGGAGAGGAGGGACGAAAGGTTACTATATAGATACTGAATGAATACTTATAGAGTGCATAAAGTATGCATAATGGTGTACCTAGAGTGACCTCTAAGAATGGTGATTATATTGTATTAGTATCACCTTAACTTAAGGACCAACATAAAGGGAGGAGACTCATGTTCCGCTTATTGTTGAACCTACTGCGGCATAGAGTCACCTACCGATTTCTTGTGGTACTTTGTGCTGCCCTTGGGTACGCATCTCTTACTGGAGACCTCAGTTCACTGGAGTCTGTCGTTTGCTCTATACTCACTTGTCAGCGATTAGGGTCTTCCTGACCGACTGATGGCTCACGAGGGATTCAGCGGTATGATTGCATCACACCACTTCATCCCTATAGAGTCAAGTCCTAAGGTATACCCATAAAGAGCCTCTAATGGTCTATCCTAAGGTCTATACCTAAAGATAGGCCATCCTATCAGTGTCACCTAAAGAGGGTCTTAGAGAGGGCCTATGGAGTTCCTATAGGGTCCTTTAAAATATACCATAAAAATCTGAGTGACTATCTCACAGTGTACGGACCTAAAGTTCCCCCATAGGGGGTACCTAAAGCCCAGCCAATCACCTAAAGTCAACCTTCGGTTGACCTTGAGGGTTCCCTAAGGGTTGGGGATGACCCTTGGGTTTGTCTTTGGGTGCTACCTTGAGTGTCTCTG
+
===4(&&&+389A877223(('(.0-,-/37AAC@BDDFHGC111244GHJJA??B=6678<;94)))*-++,)+**)),,235<8.('(';<F@BAAGJJJHJJJHJFJJJJJIJJJJJJJJJGGEJJJIIIHEJFJJHJJGJJIEBCCFGFJJJJJIJJJJJJJJIJJJJEJGIF77975=>?@>@CGDBG=DJHJJJJJJJJHJJIJGHGJJJIJFJFJHGGHJJJIHJJJIJIJHFHHJJJJJJFFHJDDFEDEIJIJJGJGJICBAA=73../79597666?AJGIHDFEJGJHJJHHJJHFJIJDC954556>CFEJJJIJJJJIF@@AFJGJJJJHJHIGFIJGJJHJJGIJIJJFJJJIJJJJJJHJJJJJHJJJJHJG:999DDC7777?68;>CCCHHGJGGJIJFJJHJGJJBBCBJJJ:76999;@A@JJHJJJFJGJJIJJHJJJJFJ@%%%%(+.2:?@AAFGHGJGH9;;FJJGGHJJJIIJJJJJJEHFJJJJHGJJFCEIJJJJJIJFGJEJJJJJJJDGFJJJJGFECCEDJHJHJIJIJGJJCC93//24JJJJJEDGDEJIGIIHHJJJIIJGIJJHHGJJIIJJGJGEJFCDGJGJJGJIHEFEHJIJIGIJGFIJJGJJFJJGJJGFJJFEHCCCGFFDFJJIJEJJDJEFFHJJJJJDECEJGHIIFGFJJ<46BCDDFECGJHHJJIJJC9886677;C?DDEE98800(')&'(-*----.//2678CDDBCCAB91JJGIJJFJJJJHJFJCG433:AA@><,+%%''((();<==GACGI:442//(()())+233FJJJGJGFFJGJIJIIHJJJJFJD;5865559:?A>@>;<=0EFEFIJGJJJGGJJJJHJFJJJJJJIJHIJJJJIJIHJJJJIJD==>:;:1000=;;@@IJHJJJJJJJJJHHHJEEFDE9=1..33---,2:<BFJGHJHIHJJJJJGJJGJGJJJIHJJJJIJCCEDJGJJHFJHJGJFJJJJJJIDDEJHJFJJHGFGAA@?>000/12>CFHGJJFHHHHJJCDCJGJJJGFJGIJGJJHHD?>=54*''(7AHIJJIHJJIIIGGJIJJHFJEJJEIJJIFHJJJJJGJJJJJGJGJJEDEEGIJJGJJJIHIIJHHJJIJJFJJJJHJFJJJA==464150JJ++,12>AJIHJHJJIIJJGJFFGDEJJGJIGJHJGJFJJJIIIJECBFJJJJFJDBCDEFG;333:<>EGGHIHJHHGJGIHHJJJHHJJFJJEEC@,+*&&-./AJGIJFFIGGGIJIFJJGJJBA==;79::CB@BBBF???BJJHJJJJJJHGHJFHHFJJJJJ?<;<GDI>>==AJJJIJGJJ@B?@BJJFGHJECA@=JIEJHFJIEJJDJJIIGFJJJJGJJJJJHJJJJJJJJFCGJJHJJJJIJEIIJJIJJJIGJIJJGJHFJJJJIJJHEJJJABCIJFGJJJJD=<411=JJJJJHGFEJIJJJJJIJIHJGJJJJJJGJJJJJHHHJIFED,,,,AJ<<GJHHIJJHJJECFEJJJGGJ((((CDEHJJJJHHJHJIIJJGGJJJGJJJJHFJGJJHJJGGCB:>>CEDCFFEEIJJEJIFGHEDJJJFDCGJJFH??>:>5568:840,*&$$#$$(+%$%)*22347@BE>>EFHJGGHJJGJFHJIJJGFDEDJJJEFJGBAC>JIIJFFJEDJEJJEJ@JCJJIJJHJHC@@?AC<>@AEHGIIHJGJFJHGJJJJJIJJJJJJIJJJJJJJFJIJIJJJFIIJGJJHJJFDDJGIHFA@?@D<;:<@DHHCB6521657>FJJBJJIJIJJJJIIJJD?BJ78(((''(&))'(*)+,+-.99IGGJIJIJJJIJJFGEDEJIJJJJFFJIGJJJEJFJJJJ>>>>JJFJIFEHEIJJGJGJFHJHJJHJEHG?<EBB@C@?@JHDGJBA<<9.-,&&%%'((+?@CDJHCCCFIJJJGJJJJJJGFGJJJEFGBFBIDJFFE<;<<A?AC664912113:5**).007BDE==<8EHGIJHHHJDGFHJJJIFJJ?/.-1199?AJIAAB@?7247JJHFJJGHHDFFFHJIFJJIJJJJJIJJJJIDEDHHHJGJJJJJJJJJJIJJJJJHHJHJJGGJGJHHJHJIJGJJJJJJJJFJJFHHIEJJIIJ54437++++2-,++,04@@@@A<==>JJJHHGICEGJJJJE?8889JJJJJHJJJJIJIJJIJHHIJHHDIJEEIGIFEFHIJJJFJIJGGIIJJJJJGIJFFJIJGJJJEFEHJGEJDCABEDJACEEJJIGJFJEIJGHIJG===>JJJJJIJJJF@??@JHFIJJJJDDJJJJJJEJJHJJJGJJHJFFJGFJJFJEJJI6444-/+*+++*&%&%%&(())'+,,/.0--79FHJFJJJJA@<8;CBE76664545:EJBABAJGIJHFIFHJJFJFJJJHJHGJJGJJHGJJHJJJJCBA?@?@EGJHJJJJGJHDFJHJJJJHJJJJFJGJJHJJJHJFJH8888E<<;>;;:92/+++67GJDECGJJJJHGHHJJJIJJHJJHJJJJEEJGJJ<;;;:9<9BEFFDFHGGJIJJJJJFGJJJJJJGGIJGEEGGJJGJJJ;::78JIJIJJGJGIJJJJHFJGJJFJDB@B633343552/?@ADCDACIGIJJDFFJEGEJIJHJIJIFIJJHIJEFDJB8DC?,,+%$$%))*++9:<=2101233344..//41111//,+,,/11..//433333/.//223554423456:645432112400..//././222//..01777210-..--,-/-../2122.///555543412....0002300035676442.--.12442210//.././/158752221222344111221124310012335540...264444530///02276////433345555688532101124533434442-,,,11312201.,,,-44431///056475233367/,,+033334555213011101244553321121342211334443212322347621013244222366422113354443223345443333314023221121100123446444443210//03574210243101.,+.3300642221///032222321211222351...0....2223495430-,,-3357434210114:44436677788555210,--.114:4433687433356652221444544222461+*+/62001/+**+.003241.--./../123321125668550,,,-4311145532++,-68312140,+++..//0//1/001634453333210371.---..22243334433321..//560/.011123455332221111012010121212///0222342////2343333300102203346553332345422232335223344100033111350----2012244-*))+('''-.1002321245644323210013565444/..))**443221...2::90++*,387-,,/0.023357877767111152212333345457)'''/////,1)*..2(102871113422238:521123487..6445643325.---1''''24841211223'(%
@Stanford_n8a_1_EcoRI_Ti_plug_1_BigLinear_40_556
TAATTTTTCAGCGATAAGATACCCAGCGTTATCCAGAGCCTTCTTAATGGCAAGCTCTACGAAGAGACGGCTTTAAACGGGTTAGTCTTAATGTTCATCATAATGTTTATCTCCTATTGGTTAAATGACTAAGGCCACTCCTAGAGAGCGACCTTAAGCATTATCCTCTGAGTCGTATTACTTCCAGTCCTTCAACTGGTCATACATATGGTTCAACCAATCAGTACACATATTGAACAGAACGTCCTCGTCGTGGTGGTAGAAGGTGCTAGTATCAATCAGGTTTCCACTCCTGTCCTCAATACGTAACCGTATGCAATCTTTTCTTGTATAGGCATCATACCAGTCATCATAAATGACCGCTAAGTCTAACTGGAACAGCTTGTTTGTTGCTGCCTTGAATGCTGCCAGATTACCACTATATAAACGTCCCATCTTACTGACCCTCCCAGCTACGCTTGTGAGAGCGGTCACGCTTAGTCTTATTCAACTTGCGACCTTTGGTTGCCTCGAAGTCACGAGCATTACGGTTAGAACGTTTGGTCATCTTTTCGAAGTTACCCATACTTAAAGTCCTCTCTTAGTAATTCTTTAATTTAAATCTCTAATTAACACTTAAGGGTCTTAAAGTTAAACCTTAAGGTTCTCCTATAGTGAGTCGTATTAACCGGAAGAAGGTCAATCATAAAGGCCACTCTTGCGAATGACCTTGAGTTTGTCCCTCTATAGTGAGTCGTATTGATTTGGGGCGTTACGCCGAACGCGAAGTCCGACTCTAAGATGTCACGGAGTTCAAGTTACCTTTAGCCGGGAGTGCTGGCATTTTGTCCAATTGAGACTCGTGCAACTGGTCAGCGAACTGGTCGTAGAAATCAGCCAGTACATCACAAGACTCATATGTGTCAACCATAGTTTCGCGCACTGCTTTGAACAGGTTCGCAGCGTCAGCCGGAATGGTACCGAAGGAGTCGTGAATCAGTGCAAAAGATTCGATTCCGTACTTCTCGTGTGCCCACACTACATCTCGAAGGTGGCTACCGTCTTGGCTGTGTACAAAGTTAGGAGCGATACCAGACTCCTGTTTGTGTGCATCAATCTCGCTATCTTTGTTGGTGTTAATGGTGGGCTGACCGGAACTGACCGAGGAACATCAGGTTCAAGCGCGTCTGAATAGGCTTCTTGTATTCCTGCCACACAGGGAAACCATCAGAGGTTACCCAATGCACAGCGCAACGCTTGCGAAGAATCTCTCCAGTCTTCTTATCTTTGACCTCAGCAGCCAGCAGCTTAGCAGCAGACTTAAGCCAGTTCATTGCTTCAACCGCAGCTACCACCGTCACGCTCACAGATTCCCAAATCAGCTTAGCCATGTATCCAGCAGCCTGATTCGGCTGAGTGAACATCAGACCCTTGCCAGATCAATAGCTGGCTGAATGGTATCTTCCAGCACTTGTTGACGGAAGCCGAACTCTTTGGACCCGTTAAGCCAGCGTCATGACTGAACGCTTAGTCACACTGCGAGTAACACCGTAAGCCAGCCATTGACCAGCCAGTGCCTTAGTGCCCAGCTTGACTTTCTCAGAGATTTCACCAGTGTTCTCATCGGTCACGGTAACTACTTCGTTATCGGTCCCATTGATTGCGTCTGCTTGTAGAATCTCGTTGACTTTCTTAGCAACAATCCCGTAGATGTCCTGAACGGTTTCACTAGGAAGCAGGACTGGCACAACCACCTACCTCATCTCGGAGCATCGCGGAGAAGTGCTGGATGCCAGAGCAAGACCCGTCAAACGCCAGCGGAAGGGAGCAGTTATAGCTCAGGCCGTGGTGCTGTACCCCAGCGTACTCAAAGCAGAACGCAAGGAAGCAGAACGGAGAATCTTGCTCAGCCCACCAAGTGTTCTCCAGTGGAGACTTAGCGCAAGCCATGATGTTCTCGTGGTTTTCCTCAATGAACTTGATGCGCTCAGGGAACGGAACCTTATCGACACCCGCACAGTTTGCACCGTGGATTTTCAGCCAGTAGTAACCTTCCTTACCGATTGGTTTACCTTTCGCCAGCGTAAGCAGTCCTTTGGTCATATCGTTACCTTGCGGGTTGAACGCTGACACAGCGTAAACACGACCGCGCCAGTCCATGTTGTAAGGGAACCAGATGGCCTTATGGTTAGCAAACTTATTGGCTTGCTCGGCATGAACTCAAGGCTGATACGAGCAAGTTGCGAGCCTTGTCCTTGCGGTACACAGCAGCGGCAGCACGTTTCCACGCGGTCGAGCCTCAGGATTCATGTCGATGTCTTCCGGTTTCATCGGGAGTTCTTCACGCTCAATCGCAGGGATGTCCTCGACCGGACAATGCTTCCACTTGGTGATTACGTTGGCGACCGCTAGGACTTTCTTGTTGATTTTCCATGCGGTGTTTTACGCAATGTTAATCGCTTTGTACACCTCAGGCATGTAAACGTCTTCGTAGCGCATCAGTGCTTTCTTGCTCTGATACGCACCAGCGCCAGAGGACGACGACCGTTAGCCCAATCACCACCACCAGTAATGCCAGTCCACGGCTTCCAGGAGGAACTACGCAAGGTTGGAACATCGGAGAGATGCCAGCCAGCGCACCTGCACGGGTTGCGATAGCCTCAGCGTATTCAGGTGCGAGTTCGATAGTCTCAGAGTCTTGACCTACTACGCAGGCGTTTGGCGGTGTAAGCTAACCATTCGGTTGACTCAATGAGCATCTCGATGCAGCGTACTCCTACATGAATAGAGTCTTCCTTATGCCACGAAGACCACGCCTGGCCACCGAGTAGACCCTTAGAGAGCATGTCAGCCTCGACAACTTGCATAAATGCTTTCTTGTAGACGTGCCCTACGCGCTTGTTGAGTTGTTCCTCAACGTTTTTCTTGAAGTGCTTAGCTTCAAGGTCACGGATACGACCGAAGCGAGCCTCGTCCTCAATGGCCCGACCGGTGGCTTGCTACAGCCTGAACGGTTGCTGTTCAGCACTGGTTAGGCAAGCCAGAGTGGTCTTAATGGTGATGTACGCTACGGCTTCCGGCTTGATTTCTTGCAGGAACTGGAAGGCTGTCGGGCGCTTGCCGCGCTTAGCTTTCACTTCCTCAAACCAGTCGTTGATGCGTGCAATCATCTTAGGGAGTAGGGTAGTGATGAGAGGCTTGGCGGCAGCGTTATCCGCAACCTCACCAGCTTTAAGTTGACGCTCAAACATCTTGCGGAAGCGTCTTCACCCATCTCGTAAGACTCATGCTCAAGGGCCAACTGTTCGCGAGCTAAACGCTCACCGTAATGGTCAGCCAGAGTGTTGAACGGGATAGCAGCCAGTTCGATGTAGCAGAGAAGTCGTTCTTAGCGATGTTAATCGTGTTCATTTAGTGCCTCTTCCAGTTAGTAAATCGTCCCTCTCGGCCACCCGCAGATGACCTGTAAGATAAGACTATCAGCCCATTAACATTGCGTCAAGTTGCTTATCAATGTTGAGCGTAAGACCATTAGCGATAGCCATCCGGTCAGCATTACGCCAGTGCAGCGCGATTCGTTCCTCAAGCGCCTTAAAGTCCCCAGAGAACATGTTGACCCAGAGCATAGCGTTATTGGTTCTTCCTAGTACATCTACAGCTACCTCATGGTTACGCCGTTCTTGACGTTCAGCCCATCGCCACGCAGCAAGCATTCTTTCGCGCTTAGCTTTGTGTGCTTTCACGTGCCTTGCGGTTGCGACGTTTGAATCTGCGTGCCTCTAAGCGCCCCTCGTGACGTTCTTTACGGGCCTTAGCGCGGTCAATTTCTTTCTGTCGTGCGACTTATCAGGCTGTCTACTTATCCGGTTGACCCCGGTGTCGATTGGGATGGCTATTCGCCGTGTCCCTCTCGATGGCTGTAAGTATCCTATAGGTTAGACTTTAAGTCAATACTCTTTTTGATAAATTTTAAATTAATCTTTTAAGTCTCTTTAAGTTGTCTCTCCTTATAGTGAGTTGTATTAATAAAGACAATGATTAAAGGTTATCACTTTATGGCTAACAACAAGGCGTCTTTAGGTCTGGTCTTTATGTAGTGTCTTTAGGTCTGGTCTTTAGGTCTGGTCTTTATGTTTAAACTTTAAGATAGGCGTTGACTTGATGGGTCTTTAGGTGTAGGCTTTAGGTGTTGGCTTTAGGATGGACGTTAGGAGGTGACTTCAGGAGGATACTTTAGGAGACTGTAACAGATAGGGACACAGAGAGACACTCAAGGTAACACCCAAAGACAAACCCAAGGGTCATCCCCAACCCTTAGGGAACCCTCAAGGTCAACCGAAGGTTGACTTTAGGTGATTGGCTGGGCTTTAGGTACCCCCTATGGGGATTTTTCAGGTGCAAC
+
+'&'*+*.-,,,0;?DDDDJGJHFAJEJFJJJJJEDC@@DIHGFE:CIJFED<;875556////353*'78ABB<@72999=JJJJJFIJJJJIJJJJJJHJJJHGEEDDJJIJJIGJJIJIJHGEJJHFJHFCCDJDD6440144>AH<;<;A>+*),(()'((++&%)**++,,,//05;73<2DDFJJGIAABC=<=:8/,+++22/0126544/////0019;565:...-.@BJHIJJJFFJHIIGJHHJJJJJJ0///7GJFJEIJIJHJIJJJJJIGJFIJ<HJJJJJJJJI>=>>FDCCDJJJJFJJIJIJJECEJJ?ADHJIJHGJJJJHHEJHC??AIGJJJJJGJJJJIJJJJGJJGJJJJDEDCJJJJHHGJJJJJFJHJIJHHJIF@BFHE''''JDJJJIJJHJJHJJJJJFJFAHFCE>666;4488FDGHJGF?;JJJJJIJJDDA=:7<1.12;<<==>AA<=>CJJFJGHGFFDJ;;::@A@GC<>?@@BAAEA=8770....>?EIDFJEHJJJJFJHGJJEEJJHHHFJEDEBA@BEJJ@<-,,-8=?A?FIGFIJJEHJJB;CGGGIHJJJJGJGJIJIJJJJJJJJJJJJJIJHJBJIIJJJIJ<B>92211=GCCD>IJHHJHIEDE8979=-())'%&&()12>@ABBFIJFJJI4223:FGJJJHIJJJJJGJJJJA@AA?@;77768<;7I=@>>JGGGEGHGJHJIJEHFFJJE@B?8)&%'+,,,,1223''443222<8877;;<=761..01/.**/-.5;BCA@??A@?EA=BC@GJJEHJJGFJHF;;;48::CB<::;;;;HJGEJI=<=<JBCBDJHJA?A@>>@?IHHJJJJJJIJJJJHJJJJHIJGJIJJGJJHJJJJJJJJJJJJHJDGHGJFEDFJJIJJJJJJHJIJJJIJHIIJJJJHF>>>?H>==<BBEIGJIJJJFJFHJFIJJHJIEJJIJJIJEHGGGFJGCEF6556=9:6?<0000@BABGJIJJGGJ==;9831('%%&-9JJJJJJJJJDCEBB77=HJJJIGJJJJJJ>;;<DJJIJFJJJBCDFEIJJJJD>6HJJJJJJHDDBHJJIGEBBDDAD=BIGJJJJJJFJDDB,)((+.&&&))6F?@@@A?=9@=8....ABCBDEB@?>=AJCCJGIHJJJJJJJJHJHEFEE;)'%%&((142@=@?FJFFJ?>*'&%%&#$%&(((((2=<==<>?BHFJHIJJHJJJGJJIECFEJB>=A@>@D0.*%&;;;82555CEGIFEJJJFJJHJHJH?DHHJJJJJHGFJEIEJFF8888JHJJGJFGFJD====CGBJFGJJFJJGFIJEEFH.---.6;==??IHJJGHJJJHIJJJGJJJHIJJJJGJJHBCJCCBAI6655?EFF4433325<;7:360*)++-B>@<<;;FGEGEJJJJJHJEJJJIJGJJJJJJIJGJJJJJJJJJGIFEJJJGHB;:9:;D;J,((EJHFJHJJGJJJJJGEEGJJJEJHJJJEFJJJJJGEJGJJJHJDBBBCJHJJJJJJIJJIDFFDE>?AB----8()**2552766<ACJAD55D==IJJJJJJF===>HHACC:::AHCBDCJHDBCBDHJJCGHEJJJJJJJ;;;6666BF@@AAEDFJEHDDFHEJEFABBBJJJFG>HIDG?@BB?EDIEE3222GFDG@>><<>EC>5667<<<>?8*''&'''.0/../*))'%%%%%*.//4;;>@GJIGHBC?<9BHJCDDDJJGHJJIJJJIJJHJJEJD1/-*,///<555>DHEJIIIJJJJFHIHIIJIJGC33.../2((7,-JJJJJIJJJJJHEJDBCEIIEDEGJJGGGHIJHJJJJGJFJGJJJGIJHJIIJGCAHJC?AFJFJEIJGJFJJICAADFHJJGGDFFJJIJGGJGEE?;<<JDHIGJJJJJJJJIIJJJHJJJJJJHJIHJIJJIJJGDFFJJJGGFJEFJJHJJHHEJIGFJCD>=ABJIJJJJEJJJJJJJJJIJJFJJJJJJHJEIJFJJF?<=?JFGFJDEHJDJJEEJJJJIJJJHJFJFA?D;9:>??<88788BIDEFDCDHJJJIHJIJJJJHJJJGJFIJD2222+&##$$$(+135DFEEEFJ>??@BJHIJHJHJJGJJJGHHFFHJGGHA==?<:899?A@,,++)3../?@FHHGFJD=<;;:667+(&&',,,--1--@FHGJ<<<;:.+++,,,,)%&%()34<@0001BG@AJHGJHJJFJJFJJJJJJJJJFEFJ>EJCDFC>>?741*))16;@CFFHHGGIJIJFGIJJIGHJJJFJJJJJ9999JDHHJFGE??>@JE4445@GDDFGJJHJJIJGHGJIIJJJA>?AHDC@A@@GGDHJJGJJHGIJJJJJIJFJFJHEGGJJGHHBCC?@@<46,,++3026AJFE<9855)(''&&.<ABBEJGIFE:::;JJ33333)*425<;;CAGJIEFIJJEGFJJGJJJJJGJJJJJJ550&&&&''(+--;=??AACD<<,(&*+27DBDDABAAEJB;BDBHB@<64333DEDJDIJJGFJJJJ;76554922310*(''*+,)+013456678@AFFGJFDCDHDDCEDJJ<<=C=-+*,--*',-/../078ACEEJFJHEGHIEJGGJHFDDFHIGJFHEJC<<<<@92222335889=<>FGJJEHHFJ:997721&&('+*+72@B6555<544))))4A;;:5..6DFGEJJJJJFJFJJJJJFFJJJJJJJHJIJJHEIJJJJJJJJJIJJJJJJJFDJGJFEJ8733<:8789JIJJJ))))==<.,)*+--.0676/148JJG@EGDA??CBDFABBCJJHJHGGJJJJJGGJJJJIJGJDACAAGJJJJJJFHJJIJJIGH7777<JHJDDCIJJFFDDEJJJJHFFJJJJHFEFGJHGECBADD?;9223?>=<:;<9:EEJ888889?>>;9@@?DBDDBJD+***)''$$##&%)*))()((@7777>=;;222183--<=@?@2223>GDCFIJJHDEDIJFDIIIJJJJJJJJIFJGJJFEJJIJJJJJJJEFJJHFGG?GD??;CHHHHJJJJJGJIJHJJJFCBCGIEGJGJJ>?BADD77.,,5./+*,,IJJEJFGIHJF?86787:GCDDIJGEFDJGHJJ777CFDAEDEDICBCACG<==@IIIIHFJFJIJJJHJJEJJFJFF??@AFA<===EBDG61+()31?B@@AFJJHJGJDGJBB2135<;)(%%%$%<===B@@=>=<;<=6544:;:>=6666EBJEGEHJGJIJGFDECJJIHJIJJJ>>>>JJJJJJJHJGFGJHJJFHFEEJFHEJDID*)***224;;D???AAC--+)+,11ABDDFJGGJHDJIGIJFJJJJDDC@@?7.'&&--0001CC11117;EIG++++(++*.-'&'''&%$&&6;:544:<CJDCEFJGFJ@@EJIJDHFJJFIFJIFC8777EJJJFGGCDCCJFIJGJIJJFJJEFIIJA==>@@@99AGGEFJJJHJGJI?>?BBBCFDJEDIJFEAA?@ACEBA@:>,-,*(()*38:<====999JJCDGBJDEFCBCGHHGGEGCBBDFFCHCEGJGJJJJJJDCDFHFEGCGCFDDA=<<=?BBABCACAAGJBAABFCBEDFGDECDB???@@AB>;;:GF;:94336=>>BB?AABDBBAAB@@@@@>>>@IEF@?GA@BABACGECJJJ(&&&))++/37<@?C?:665676445455:<<;;=?EEAB@@CCBB@76588;==>44449@@@A@BE?=?::==C<<)(((.--'&'((3458997::;;8899999;?>??>?AA@@>>====?>===<=;<;:;9?2)''*+*)((,--9@???@A?>>=<<:788:B?>@>>@;;:;>?AA>=<<=<<<=?>===>?????A?AFAA@@:998<;<=@BHFGC@==;;=?EHDA>??=<;;>?EDA54453300:277:=?A?>?JA>>A<:989;:::;<==;;;<<<<:;9:::<<::::==<<<<;<==>?@I@><;;<<<;:89989986667?@>>=<<=>>=<<>EA>><;99:<>@@9998@?@@@A?@B>>=<?=>==<::;F@?<;;=>>8544@:99;889:31119;<<??;;::=<<<<@:9<<=;<==@@@D??>>><=<<==>A@>==<<<<8666;D@?>===>=<81111<<966*))/42437;@;:::8688:88:::=A?>@@=<JJJB@>@>>=<=?<>==????@?>>:9:;???=@@BCFB:87112@;::;6;6.45>@@?ABF?;;=@=<<;>;888:B<<,,,,6859:??=;;;=?@@@EA@>A=<<98668ABA::+++82'&')0*))*0,,++'
@Stanford_n8a_1_EcoRI_Ti_plug_1_BigLinear_40_557
CTCATTATCGCCTTCCACGTTACACAGACCGGCAATCTCAGCCCAGAACCGCACCATCCGCAGCCATCGCCAGAGATTCACCCAACTGAGAGGTATACTCAGAGCGAACGTCGTAGTGGTTCATCGCGTCCTCAATATCATAAATCAGAACGTCAGCCGTCAGGAGACCGTCAATGGTGATTACCTTCTCGGTGTGTTTGATGTCCTTACGTTTATCGTCGAGGTTCTCGCCCGGAGCCAGATACGCTGCCTGAGTGCGACCCAGAACAGGGAACTGAGCGGATTTTACCGCTGGAGATGGAACGTACCATGTGGCGAGAAGTGGTCACGGAGGTACGAGCAAACGCAGTCAGGACTTCACCGCCAAATACCTTCAAGAACAACGCCAGTTTATCTCCAGCAGCAACTACACCTTTCCCTTGGTTAGTACCCATTTGCTGTCCACCAGTCATGCTAGCCATATGTATATCTCCTTCTTAAAGTTAAACAAAATTATTTCTAGAGGGAAACCGTTGTGGTCTCCCTATAGTGAGTCGTATTAATTTCGAAGTCTATCAGAAGTTCGAATCGATTACTTTCTGTTCGACTTGACGACGATAGTTGGCATCTGTGCGATACCGAGGGTCACTCATAGCTTTAATCATCTCGCTACGGTCCGCAAAGCCTTCACGCTTGGTAGCCTGAGGTTTAGCCGGAATAGCACGATTAGTCACACTACGAGTTGGCTTACGACCGAACGCCTTAGCGCGAGACTCACCAGCCGAGTTGATGATAGCCTTAACGGTCGCTAAGTCACGACTGGTCAACGCATTATCCAGCGACTGTGCAGCCTCAGGGTTGTGCGTCTCAAGGTGGTTATACAGTGCATCAAAACGTTCACGACCACCAGCGTACTCAATGACACTGTTTACGTACTGCTCCACCAGAGCTTCTTGACCACGGATATACGAGTCAATGAAAGCCTTCGTGTAGCCAATTTCAGCCAGCTTAGCGTAGGACTCGGCGGACAACTCTTCGTTCTCCTCGTACTCACGCTGGATAGCCTCAATGGTCTCGACACTCATGCCACGCTCAGCAGCAATGTTAATCATCTCTTGGAAGCCCTCTTCGTGCTCACCAAGTTGCTCAGAGGCAGCTACCAGTTCTTCTGGAGTCTCGCCCAGTGGGGTAAACTCTTCGGAACCTTCGGTGCCCTCAACGCCTTCTTCTCCAGTGTCCACATCGGTCGGCTCAGAGCCATCACCGATACGAACCTGAATGCGGCCTTCGTCATCCTCTTGACCGAACGGGTCAGAGTTGTCATACAGGTCACGTTCTGTTTCCACTTCGTCTGACGCTAACTCGATTGCATCATCGCCATCACGGGCAGCGTCGCAACGTAAGAGCCAGCATGTTCTGCTCATGTTCCTCAACGGAACCACCAGACATCACAGCGGAGTTCACGCCAAAAGATGCATATACGTCTGCATTAGATTCAGCCATTATTATTGTCTCCTTAAAGTTGAACTACAGGAAGACCAGGACTCCAACCTCTTGTCATCGCTTCATTTAAAAGATAAGTATCCCTATAGTGAGTCGTATTAAATTCCCGGCTGTAAACCTACGGAATCAGCGGCAGCAGCCATAGCCTCAGGTGAAGCTGTAGCTTGTGCAGCCATACCTTGAGCCAGCGCAGCAGCACCATTATCCATACCCATTTGCATAGACTGTTGGGCCATCTTCTGTTGCTTCTGTTCTTCGGTGGTCGAATACAGGAAGTGTAATACCGATAGCGTTGGCAATACGTAACTTAATCATCGCAAGGTTAATATCAGGGTCGTCCCGCATAGGTGCCAGTGCAGCCCACGCAGTGACGCACCGCTCCAGCTTATCAAGGTCTTGTCCTCGACCAATTGCTTCAGGACCTGTACTAATGGTTGGCTCTACGGCTTCCTTAGGTAACTCAGGAATCTGTTGCGTGGCTTGTAGTTGCTTCAAGAGCACTCGTACCAGAGGCAATTGTAATTCTTGAGAAAGGATAGAGTAGACACCACCTAAAGTATCCTTCAAGTTCAGAAGCTACATACCGAATCTCTTCGGCGGTCACACGTTCACCTGTACGCTGAACCGCAGAGTTCAACATAAAGGCAAACGAAAGGCGAGCCTCGATAGCGTCACTTACGGCTTTAGCTACAGTAAAGTCTGCTTGCTTCTCCAGTTGGAGGAACGAGATGTCTTCTGGACGACCAGTAACGAAGTCACCAGTCTGAGCTTTGGTCAGTCGGCGTGGCTGGGTGATACCAGCAGGATTCACTAAGCCGATAACCTTTGACGAGCCTTAATCATGGACATCTTGACGATAGCCTCTTGGAGATTTTCAAGGAACGTCGCCTCGTGTTTCCTCAATGTACGAACAACCATCAGATTCACCATCTAGTCTGACCATCCGAATCGGGATGTATGGGCAAGCCTCTTTAGGATAAGTCCCATCGGAGTTCGAAGGCTCTTCATACCCTCGACCTCTTCGTATCGGAGGTATTCACCTGAGTCCTCATCCAGATAGATGTGAGTGTACACGTCGATTGTCTCATCAGCTTTCTTCTCACCACCTTGACCTTCTACAGCCTTACGGATGTCCTCAGGGAGAGCACCAAAAGCTATCTGGTCACGAGTCACCATTTGCAGAACGTTGCCGAATGCGTATTCCGTTGGACCACATAAGAAGACAATCGGTACAGCTTCATGGGATTATAGTTTGACCCTTGGTCCGGTAGGTACAGCAGGACGTTACCAGCTACGACTAACTGTTTGAGAGCCTCAAAGAGAGTCACGCGGTAACTGTAGACTCAATGTAGTTCATGATGATACGCTCTACCATCGAGAGGCCCTCATCGACCTTAGCGAGTCCATCGGGGTCGCTCAGTAACTGCTTTGCTTGAGATATTCAGATATAGTCAAGTCGCATCCAAGTCTGCATAGGGAATAGAGCCAGCATGAGCTTAGAGGCTAGATTGTTCAGACCACGAGCGCCCACGGCTTGCCACGGAGTTTGATAATCTGTAGAGGCGTTATCGGAGTCCTTAGGGAACAATGATGGGATGGTATCTCAGCGCAATTCTGACGCGTGTCTTCATCGGGAGCACGGTCGTTCTTTGAAACGCTTCATGAACAGACTTTGCGCCATCCTCCGCAAGTCCTGTTCGTTTCTCAGCCATTAAATGTGTCTCCATGTCTTACGCTGTAGTATTCGCGTTATGGTTGATTGACTGACTCCATACAGTTCTCCTAAGGAGCGGTGGCTTAAGGTTGATGAGCGTATAGCGAGAACGTCTGACTCTGTAAGTTTCTTGCTTAGTTCCTCTCCTTTAGCCTGTCTACCTTTGGTAACCATGTCCTCGGAATTATCCTTTGGAGTTCCAAGCGTAAGGTGCTTTATGTTATAGCACCTAGGGTTATCGCAGATATGCATCACCACAATTCCTGTTGGAACTGGAGAATGTCTCCTCATAGATGTGCCTATGTGGAGTCACAAGTTACCATTAACCCACTTACGACCATAACCCTTAGAGTTGACACCTCCCGGTCCATTCAATGCAGTCTTCCACGATAACCTCCTGATTAAATGTTGATACCGCCACCGGAGCTACGGGCTACACTCAAGGATTTCTTACCGCCAGCACGAGCTTTCTTGCGTCCGCTTTCTGTCTGTGCTTCGTCCTCAGTGGAAACCTCTTTCTCAGGTACGTCAACAATTTGTGCGGCAGCTTGTGGTACTTCCACCATCTGTGCTTCACCAGTACCACCAGCCAGACCAGCTAGACCGCCAGCAACCTGTTTAACCGGACGAGCCCCTTCCTTAACGACTTTCTTAACGGACTTGGTGACTTTCTTCACGGCCTTCTTAACTTTCTTACCCATAACTTATACCTCCTTAAAGTATACACGCATTGTCTCGCCTTCATGCTTACAACGAGACACCCAATCGCAATCGTGGAGTTCCGCAAGGTATTTAAAGCGTTTCGCTAGGAATCGCTGTAAGCCCTTAGAGTCTGCCTCAGGATTAATGACAACGGACGTTACATCCAGAATGTCTCCTTTGTGGTGGAATGTCACAGCTTGCGCCACGCGAAGTACGCTACATGTTTTCCGGTAGAGTCCAGAATGTACTCTTCACGGCAACCAGACATGTCCATCACTTCGTCTACGTAGAGGCTGTAGCCCACAAAGTGTCCTTCGAATCCTTTAGGCAACCCAAGGTGTTCCACAGTCCACCGGATTGCACGGAAGCGACTCTTAGCCTCCACACATGTGAACTCAGAGGCGTTCACTTCTTACCTCCAAATGCGGACTTACGGATGGAAGATTTCATACGAGCGGAGCCATTGCCGCTGGCTTTAGACTTCGCTACGGAATCATCACGTTCGACCTTGAGGCCTTTGCGTCCAGACACTTCGGTGCCCTCGGTATCCGTCTCATCAGAAGACCCACCGAACTCCACGCTTGACACTTCTTGGGTCAGAGGCGCTGGCTCAACGGCTCGAATCTGATTGGTATCCATCTTCGGAGTTTTAATTTTCGGTGAGAAACACATAGTGTCAATCCTCCCCATCATCTCTTAGTTGTTCCTTGCGTAACTCAATCTCGTCAATGACGTTAGAGGCATACTGTAGGCCCTGAATGAAACCCAAGATGTGGGCCTCACTACAACCATTAGCACGCATAAGTCCTATATGACCAGACGCTTCGAGGGTCGGCATAAGTTGAATCGAACCTGTAGATACTCAGCGGTTGCAAGAGGTACATCTGGAATATCGTTAGGGTTCTTAAGTAATTGGTTAATAGGTGTTAACATAATAAAGATTCCTCTTAGAGTTAAATCTTAAAGTAATAATCGTAAAGGCCCCTATCTCCCTATAGTCAGAGTCGTATTAATTTAGGGACCTTGAGTTTATCACTTAGTGTCGTGTAACGACTTGATTATTATTGGCTGAGTCCCAAAGGCCCCACGAAATGAGGCACACTCCGAGAACACAAAGACCCAGACCAATATACGCTACGGTCTCCACAGGTAAATCTCCTTGTCAATAAAGTTGTACTCGTTGAACCGTCGGATTCGAGCCATTTGGCCCTGCTGATAATATCCTCTTCGGTCATACCAGCCTTCGCCGAGATGGAGGCTGGATCCGATCTGCAAAGCGTCTCATGAGGCTCAGGGTCGCGTTTAACCCATTTAGTAACCTCTTGGCCTTTGTTCTTACCGGACTTAAGCACAGACGTTTTAGGCTCGGTTATGAACGGGTTATTCAAGAAGTCCTCGGCGGTACACCCATCCGGCGATTCCTTCGTAACCATCAGTGATGTCACCCTTGATGGTCTGGAAGAGGTGCCACCAGTCAGCGGACTCTTCGGTCTGAGTCAGGATGTTACCAGTGGTACACCACAGGAAGTCACAGTTAGGGATGGTCTTAAAGTCCTTATCGCAAGAGATGATTACAGCCTTACGAGCACCGAAGGCAGACGGATTGGAAGCAATAACTCCCATAACGTCATCACCCTCAAGCATAGGCTCACGGATGCAATAGAACTCTTCGCGCTCAAAGAGAGCATCAAGGAACTCAAAGTACCCTACAGGTTTCTTCACGGCCTTACGGTTAGCCTTATAGTTGGGTCAACCAGTTCTTTACGCCAGTTAACACTATCGGTGAACGCAAGGACAATTGGAGCACCTGCCCAAGCCTTTACGGGTCTCGTAGGACTTAATGGAATCCTCAAGAATCTGACGGGCCTTAGCGTGGTCACAGCATCGTTGCCAAATCTACTCCTCCCAAGAGGCATCGAACTCAGCAGCACTCATAGCTTGGAAGACCAGCCAGTCGCCGTCCATCACAAGGATACCCTTGTCGTCGCAGCCTTCACGTAACTCATAGAATTGTTTAAGGTCAAGAAGATGCCATTAAGTTTCTCCTCTGAGTTCCGCTACGTATTCGTCAGCTTCCATTAGTTGATTCTTAAGGCTATCGTTCTCACGTTCCCAGAGAGTCGATGTAGCCCTGTATATCATTCCCCACACATCGCGTGGAATAGTCACAAGGTCACGAGACATTAGACACATCCTCCCATTCGTTTCAGAAAGCGAGTACCGGAAGCAGTGATTTCCCAAGCGCCACCGTTACGTCCACTAGTAGTCAGGCACGAGATGTGACCACGGGAAGCGGCCTCCGCTACGAGGCTCGCATTGTTCCGTACATAGTTGGACTGGAAAGTATAGGCAACTTTTGATTGCTTGCAGCACTTTCAGGTAGTCAGACATCAGAACACCTCCGTACTGTTGCAGGAGATTGTTTGAAAGAGTCCTTATCTGCATACTCTTCGTGCATGTCCTTAATGGCCTCACGAAATGATGTACGTACTACGAATGTCATCAATCCTTCCATACCGTGTGTAGGAACTGGACAATCATTTCCTTCTGTTTACCATTGGGGACAATCGCACCTGAGCCGACCTGCTTACATAGATGCAGCATCTGCTCTAAGATTGCCTGAACGTCAGACGACATCTTTGCGGTAACGTCGAAGGACACTTTAAATTTCTTTGTCATAGCCATAATAATTTCTCCTATAGTTTTATGCCTTTGTTTCTCTTGCCGACACACATGGATGTCTTTCCTTACTGGTCCCATGTGAAAATAAGCACATCTTCGTCAACCACAACCGCAAGAATGTCAAAGTCTCCATCCTTATATTCGGACCTACCGCATCCACCTAGCCTAACCTGCTTGGCATCTCCTGTGTTGGTTTGAACCGTTGTGGCTGTTTTGACCTTGAACCTTACTAAATTTACCATCCTTACATACAACCAAGTCCTCTTTACTCTGAGTCAGCATAGGGTAATAGACAGTGTACCCAGCTTTGGTAAATTTGTAGGCTACTAGCATTTCAGAAGCAGCACCTGTTAAGTGTTACTTCGTTCATGAGTAGCCTCCTGTATCAGTGGCAAATGACCGATAGGACCCATCTTACCTTCGGTATCCAGAAGACACCGGAAGTTCCAGTGGTCTCCAACCCAGCGCATCGCTTCTTGTGCGGTCTCAATGACCACCTGAGCAATCTCTTCGGTACGGCAGCCTACTTGGATTTCATCATGTACCCATGCCATGTACGCAAAGTCCCAGTCCGGCCCTGCTTCAAGCCTTTCTCTACGAGCATCTCTTCGGTCTTGATAATCCACAGTTTGCAGATGAGAGCACCAGCAGATTGCAGTCGGGTATTCAAGGCAGCGTGAGGACTACGAACGTGTACCTTGACCATCCAGACCTTTAATCCAGCGGCGTTTCCACTTGACTTGTTGCTCACCAGCTACCCATTGAGAGGACTCGACAAGTGTCTGTTGGATAGACTCGCGGAGTGCTGCAATCGCGGGGGTGTTCTCAAGGAATTTCTTCTTGAGTTCCTTACCGCGCTCTTTACCAGCACCAACAATCTGTCCAATCTTCTCATCACCAGCACCATAGAGGAACCCATAGATGAACGTCTTAGCGTTATCTCGGGTAGGTGATTCAGCAGCTATCTGGTTCTTAGTGTGGATGTCGCCGTTAAGAATCTCGTGAGCGTACTCGCCGTTATCAGAAAGCGAGCCATGAAGTGAGCCAAGCAGCGTAGCTCAAGACCGGATGCGTCGATGCCAGCCTGAACCCAAGGCTTACCAGTTATCCCATCCAAATGGTGCTCAGCGCAAAAGCAGCGCGACACTGCTCTCCATAAGGAGAACGTACACCCGGAATTTGCGCAAGGTTTGGGAACGCATGGGTCGCACGACCCGTAACTGCTCCATTAGGGTTAACAGAACCATGAATCTTACCATCCTCAGCAACATAACAAAGCCATGCTTTGTCTCCCTCAAGCTGTTCGATTCGCTTCTGAATCATCAAGTACTCTTTAATGAGGTCGATAGCGGCTTGCTTCTCAGGGTCATCTACACGTACTCCTTCGAGTACCTCATGATCACCACAGGAGCACCCTTATCGGTGTACTTGGTCGGGACCCAGCCCAGCCTCTTGGAGTTTCTTCTGAATGTGGTCACGAGACGAAGGGTTAAACACAACATGTTCAACTGGGGTGTAAGGAGCACCAGCAACATACCTCGCGGGTATCAAGCCTCGCAAGGCTCACGGCCTTCTCGCTGTGCCTTGTTCTTGAGTACTTAAAGATACCACCAACTTTAGGTGTCTTAATGCGAGGGTATTTAGGTAGTGGCTTACCTGTTCGCGGATGGCAGAACATCTCAGTGCCACCTTTAGGCTGATACCACGAGCCGAACGTTTCGGTCAATTTACGGAGCAACTCAGAGCGGCGAGCAGCTAACTCTACGTACAACTCTTCGATTGCTTTTGTGTCAAACGGGAACCCGTTGCGCTCTTGTTTAGCGAGCAGCCATGCAGCACGATGTTCAATGTCAACGGCCTCAAGGGATTCTGACCAGAACGTAGTGTATCCTACGTCCGTAAAGTGATTTCAGGAGGGAAGTAATGTTTGTCAGAGAGTAGCTTCTCAAGGAAGCTTTAGTTACCACAACGTCCTGAACGTTATAGTCCATCATCTCTTCGTTGAAGTTCCACCACTCCATTCCGTCAACATATTCTCACCCTGTTCTTCAAGCATACGCTTAAAGTCGTCTTTGTATTCACCCTTTATCTCGCCTAAGCGATAACCCCACGCCTCCAAAGCGTGAGACCCAAAGCGTTTTCCGGGCAACTTGCCGGAAGCACAAGCCCATATCGGTGTCCTTGAGGTTGGAATGAATCAAACGTGACAACACAAGGGTGTCAATACAGTTCTCACGAGGAAGGTGGAACTCTCGGTTCAATTGCAACTTTGCCAGTTTGGTCAATGCAGGAACGTCATACTTGTGACCGTTGTGGAACACAATAAGACCGCCTCGTGCGACACCTCGGCTTCCAGCGCATCCAGATACGCACCGAAGTCACTCGGACGGTAGCTTACGTACTCAGCGGTGGAGTAGTCGTAGATAACCCCGCAGTGGAACTTAGTGACGCTCTCTAAGAGGGCGTTAGCTTCGATGTCAGAAACGATCATATTGATTTCTCCTATTGATTATCGTGACTTAACAATCTCTTCATATGAAACAACTGTCAAGAAACCTGTGTGAATCATGTTGGTCTTATCGGCAACGATTGCACCGCGTGGAGTAACACCTGTGATGTATGACACTTGTGCATATTTGCCACTAACTGAGCGGACATAGCCGTATCCACCAACAACTCCCATGTCAACCTTAACCCAATCACCAGCCTTGATGTGGGTCATAGTGTCCTTATCGAACACCTTATGACTCAGCTTGGTAACTTCTGGTTTCTTCCAGCCAGTCTGTCTTGTCCAAGTCCAGCCTAAGTTCTTCAAGATGTGAACAGCGGAGCAAGTATTAGCTTCATGGTACTTAACGTCCTCCAGTTCAGCTTCCAGTTTAGCGATTTCTGCTTGGATAACTTTTAGGGTCACGCATTAATGTCTCATGGTGAAACTGAAATAGTATCATAAAGGTCACCGCTTTGGCAACCTTGGCATCACTCTTCTATCAAGTATCAGTGCATGCTCATCAACGGTAGCCATGAATTGCTGTCACGGCAGCTTTGGTAAGCGCATTGACCAGACGCAGTGCTTGGTCTCAACGTCATACGCTGAGTGTGATTCTTAGAGGACTTAGAGTCCTTCCAGCGGTAAACCATAGTCGCCTTACGAGTTCGAACGTTGATGTGAACTCGACGGCGGCCCACTGGTCAGCTGTATCGGATAGACGGATAGTTTCAGCTACGTTAGACATAATGGTTTCTCCTGTTTGATTACTTCAAAGAATTTGGAAAGCTGTTGAGCTTCGTTTTGCCGCACGGGGCAGCATCGGTGACTTTTAGTGGATGCACTGTCAGCCAGTTCGTTGGAGCGAATCGCCAGAGCGCGTGACTGTGTGGCCTCTTTACGAGCCTCATCGTTCAGTCGCTTGGCTTCCACGTACATACGAACCAGCAGTTGGCCTAACTTCTTAATCAGTTTGAACATGGTGTGTCTCCTTTAGTGAGTCGTATTAGAATGGGACTCTCCAGCAGAAACTTCTCGTAGTCGTCTGGAAAGTCATTAGAATCCTGTCAGAAGTCAGTGTCGTTGGACCAGTCTGTTGACTCTGAGTGTGACTCTTCTTCCCCTGAGTAACTTGATGGTTCAAGCCATCCGGTTTCCTTGTTGTATTCCATGTAGCCAGCGATACCAGTATCACCAGTAAAGCGGCACTTGAGAATACGAACGAGGACAAGGTTAGGCATATCGCCTTGCTGATTACGCTCAAGGGCAATAATAGTATCAGATAGTTGGCGTAGTGCGCCAGAACCACGTAGGTCAGTAATAGAAACGGGGCGACCTTCCTCATGTGCTTTACCTTTGTCTGGGTTCTTAAGGTGACAAATTACGACCAGCACCACCCAGTTGACTTAGCGAACCCTTTCGAGCTTGGTCATCAGGTTGTCAATCATCTTACGCTCATCGGATTCACCAGAAGCGGATACGACGGTTGATGTGGCCAGAATGATTACGTCACAGCCCAAGCCTGAGCGCATGTAGGCCAGCTTCTAGCGAGCAGTCTATCCGTCTCAGCCTCGGCGAATGAGTCATATAGATGGAACGTATCGTTGCCGAACAGTTCATCGAACCATTGGTCGAACTTACCGTTCTCAATAATCTCTCTCTTTAGTGAGTCGGATTGTCTCAGTCGGACACGGTTGTGTTGGTTCTATAAGGTCCTCAGCGGTCTCCTCAACGGACTCCTCAAGCATCGCTAAGCCTACCTTCTTGCCCATCGCTGTGCCCCATTGTAGAGCTTGTTGACGGACGAACGTTGAGCTTGCCCATTCGAAGCGGAAGTGACCATAATGACTTCACCACCACGGGCACCTAAGGTCTTATCGTTGATACCAGTGCAGCCACTGAAAAGTAAACCTACTGATTCCTCGGACGATAGGTGCTCACGGATTGAGTTTTCACGTAACGAAAGAGCCGATACCACACCATCCAGATCAAGGACCAGCATTCCACACTTGCTCCATGATTTCACGGTCGTGACCATTTAGGTGACACTCGTTTGCATCCTTACACGGAAGAACTGCCACTCGTACCTTACCAGCAGGTAGAACCTGTGCAGCCTCTTCGACTGCTTTGCGCCCTGCTTCGTCCATATCGAACATTAAGATAATCTGTTCGAACTGGTCAAAGTATTCGTAGTTGGCAGCGCATGTCTTCTTAGCGGCAGAGGCACCGTGACCCAACGACACTACAGGATACTTACAGTCTTGAAGTTCCATCACGGTAAGCATGTCGATTTCACCTTCTGTAACGACAATCTTCTTACCACCATTCCACAAGTGCTTCCCGAACGAAGCGTCACTCTTGTGACTACCAGTGGTCTTAAAGTTCTTATCTTTATCTCGAACCTTCTGACTCACAATGTTGCCGTTCTGGTCCCGATAGTCAGCCACTTGGTACATCACACCGTCTACTTTGGCAATCCAGTAGCCAGCCTTCTGACGGTTTCCTTGGAGATTCCTCTCGCAGTTAACGCGGTGTAGCGTCCATTGGATTCCCCGAAGTTCCACACGTTGTAAGTCATTGGTTTACCTCCTGAGGGTTTCCGTTTTGAAGCCCTCTCTTTAGTGTCTTCATTACCAGCAGTCCACTTCTCGCATACGTAGCAGAACGTGTGTCCGTCAGAGAACAGCGAGTTCCCATCACTACTCCCACAGTTGTCACAAGGAATGTGGTAAAGAAATACACTATCGGAATCGTGCGAATTGTCCATGCAATTCCCTCCTAGTTCTATAAATCCACGCAACGACTTCCAATAGATCTCTACTACGAAAGTTATGCTGTTTACCCTCAGCTGTTACAGTGCCTCTCCACATCTCCCTTTCCTTGCTCCAACTCAGTCCCTTTAGTCCTGAGGTATTGCTCTTTGGAGTCTTCATGTTCCATGAGTTTTCTTTTGGGAGAGCAACAAGGGAATTCTAAGGCGTCGTTGAGTGGATTGCCGTCAATGTGGTCTATATAATAACCTTTTGGTATAGGCCCATTGGCTGCCTCCACCACACTTGGATATGCCTCCTCGGAGCCTTATAGAATTGTTTATAAGACTTGCGCATTATTTGACCTCCAATGCGAACAAAGGGAAACCGCTGTGGTCTCCCTTTAGTGAGTTCAATTAATTATCCACGGTCAGAAGTGACAAGTTCGTTCTTCTCCCACCAACGCTTAAGGTCGGAACGAAGGGCAAGCCTTCGGCGCCACCTCATGATGGGCGCGAAGCACAGCGCCTTCGTACTTAGCCAGCAGTGTGACAAGCAGTCAGCGAAGGGATTGCATTTGGGCTGGCGTGGAGCCAGCGTCAAACTTACCTTTATCGTCGATACCACCAACAAGGCAGACGCCGATAGAGTTGTGGTTGCTGTAACCCTTAGCGTGAGAGCCTACAGCCATCTCATCTCGTCCTGCCTCCACAGTACCGTCTCGCTTGATGATAAAGTGGTATCCCACATCGAGCCAACCCTGCTCTTTGCCACTGGCGAATCTCACGGACACCAACATTCTGACTTGGCTTCGGTAGCCGAGCAGTGAACAAAGATTGCGTCAGTAGATTCACGTTGTTTAAACTGTACACGAGCCATTATTTCTTTCCTCCTTTCCTTTTAATCTATAAAGGGGACCTCCTTCTTCGGTTCCTTTATCCACTGAGCAGGTATCAGTTTATCAGCGAACTTAATACCATGCTTTCCACAGAATCTCCCATAAGACGTTGGAGAACCTTTGTATAACTTAGTACGTGGCTCAAGCAATACGGATGTCTAGCTCGGGGTGCTGCTCCCTAATTAATAAGTGCTTCTTTCTATCATCGCTTTCCCACAGACCCTTTGTCTCAACGAATATACCGTTTGGAAGTAAGAAGTCTGGAGTGTAAGTGTGATTGCTCGCCGGAATTACATAAGGCACTTTCCACTCTTCATACTCGAATTTAATACCTTTTGATTCCAACTGCTTTGAAACCTTGTCCTCTAGGCCAGAGCGAAACGCTCCAACCTTTCGGATTCCTTTAGCGCCGTAACCTGCCATGTCGCCTCCCTTTGCGTATATCACAAATAGTCTGTTGGGAGACACCATAGGTGCGAGCTAAGGACTATTGGACTCGCTGGACTCCATGATTGCCATTACGTCTTCGTCTGAAAGTTTATACCCCTTGTGTGAGCGACCCTTATTTACCATGTCAGTGGAGTTCTCTTTTGGAGTTCCTATGGATAGGTGTTCAGGGTTACAACATAATGGATTATCACAGGAGTGCAGGACGGTAGAACCTTTCGGAGCATTAGACATTACGCGATGACAGTAGACAACCTTTCCGGTATTGCTGCACCACACCTGCCCGTACCTTTTATTGTTCGTAGCGCCCTGCCACTCCCAACACCCAGAGGAAGTCACCTTCGATTCGCTCAAGGATTTCTCCCGCAGTTGCACTTAGAAGTCTCCGTCTTCGTCTGCTTCCTCGGACTCTTCGTCGTCTTCGTCCCAGCTTTCTTCGTCGCGTGGTTTGCTCGCTTTGGCAGAACCAGAGGCAGCATAGCCGTTCTCTTCAACTTCGTCAGCCCAATCGTCTTCACCGCCACCAAAGGTAGCCAGTTCGACCAGCATCACGGATTCCAGTTGCAGCTTAACGCTCGCACCTACAGCAGTGTTCCACTTGTATGGAACCAAGAATATTTAACTTTCGCTGAGCCACCACCGATAATCGGAACGTCTCCCATCTTCTTACCTTTTGAGTCAACCACAACCAGATTGATGTGCTTGGTCTCTTTTGGTCTTCTTGTCTTGGAAAGACGCGTAGCATTTGAACTTAAAGGTAGTCGTACCGTCACCGTTATCGAAGAACGGCATGTCACCCTCATACGGTTTCAGCGGTTTCTTACCACGAGCTACAAGCAGGTGGATTAGCTTCGTATTCCTCAACGGCAGCAGCATAAGCCTCTTCGTGACACTTCACGATTTCATCGACCATACGCTGGCAGCGCGGGTCTTTGTTGGGAATAGTCAGGTCAACTATAGACACCACGAGGGTTCCAAAGCCACGTTGCTCATTTGCCGTAGTCCGGCTTGGCGATGTAAGCGTAAGGTTCAGCGGTACCCAGCGCAGAGGTGAAAATCTTCTTAGCCATAGAATTCGTTAATCTCCTTTAGGTTTCGTTTGGTTTCTCAGAGGGAGTCTTCCCTGCTCTTCAATGGTGGACGTTATTACTTCGGTGCTACACAAGGACGCACACGAGTAACCTCAAAGCCAGCCGGAACGTATTGCCATTCGGCTAACTCCAGAGCTTCGTCTAGGGTCTCAGCGTAGATTGGAACCTCGAAGGAATGCTCCGAGGACTCTACGGTAGCCCAAAACTTCTTATTGTCCACACTAAGTGAACCTGTATTACCGTTTGACATAGTCATTGACCTCTCGATTTCCAAAGTTCATACAGCTTGATGTACGCATCGTCGAATGTCTCTTCCCACATCTTTCGGCACCACTCTGAGCAAGATGTGAAGTCATCAGATAGGCTGTCGGCAGGTGGGGTTGACTTGAAGTTATGCATAACATTTATCCTTATGTTTCTCAAAGAGTTCTTTATAGAAGTCTGCTTTCGCTAGGTCTTTCTCTAAGTACGCTAACTCTGACTTCTTACCAGCACGTAGTCTGTACTTTAAGATGTTACCGAAGCAGTATCCCTTGAACTGCTCAACGGTCATTGAACGAGCAATCACTTCGATAGCCTCAATGTCGTCAAACGGCATGTAGTGGGAAGGCTTAGTGACACCTTCGATTGTCTCAGCGGAAGGCTGGTCATCTGTAGGAGTTACCTCAGGTTTATTCAGATGTGACTTTAGCTGGGTCCATCGCTTCGGATTTCACCTAAGGTTATCTTTTGATCGTTATTTGCGGGGCAGAGGTGGCAAGGGACATTGGAGCAGAGAATACCGCAGCCATTCAGATCATATGGGCGACCTTCATTATTGTCTATCAACTTAATGATCATCTCTTGTTCACGTTCGGTCATATCGTTAGCTCCTTTGTTACAGGTGTGTGGATAACGGTCATCTTTCTCTAAGCAAGCTATACACCCAGTTGCTTGTACTGGCGGGTTTTCTTTTTCCCAGGCTTCACCATCTAACAGTCCCATCAGAACACCTCCTTGATTCGTTTGAGTAACAGACGGACAAACGGGAAGCGGGTCACTGCCACACTAAGAACCGGACGTTTCTTGTCTATTGCTTTCTCAAAGTCACCACGGGTGATAATGATGTGGACGCTGATTAAAGGAACTGTGTTACCAATAGAGGTATCTTAGCTCGGCGCTCGCTCGCACATACGATTGAACGGTCAGCACGGCGAACCGTGAAATTCTTAACGCTTTTGTTGTAATGAAGTCGAAACATATAGTGTCTCCTTTAGTGAGTCGTCTTAGCGTGACCATCTGGCATATCATCATCGCTACAGTGGAGCGCAAGGCATCCTACAATGACGATGAGTAATGGCATTAAGTACATCATGGTGTGTACCTCCTTTAGTGAGTCGTATTACCAGTTAACTATACTCCACACGCAAGCACACACTGCCGCTAAGTAACAAGCGCCAACTACTACTAGTGCTACTTGAGGGTATACCGCAAGAATATACGCAAGCGTCAGGATAGCTGCCAAAGCCGCAAGGAATTTACCAACCTTCTTAAACATAAAGTGTCTCCTTATAAACGCAGAAAGGCCCACCCGAAGGTGAGCCAGTGTGATTACATTTCTCTTGAGGGTTGTCCTCGGTGCCACGGAACATTACGAACGATGGGTGCCGCAAAGAGCCATCAGTATTCCTCCATGTAGCTCATTTGACACGCCAGCCATCGTAAGGGTTAATAGTACAAGCATCGTTGTCGCCAATACCGTATGGGCTAAAGAATCCCCATTGACTTAGGGTGGCCTCTTTTACTGTCTCAGTGAACTCATCCATTAAGGCGCGAGAGATATTCGTGGCGTTAACTAAACGACCACTCTCAAGAAGCACCTCAAAACCAATCACTTTCTCATTAGCCAGACCTTTTGTACCCCATACCAGACCCTGAATGATACCGTCAGCTTCGTTCTCAGGTTTCATTTTCCACCAGCCAGATTTCTTACCGCGCTTATAGATACACATAGGGTCTTTCACAATGAGACCCTCATGGCCTTCTGCTCGCTTCTGCTCGTACAGTTGCTGTAGTTCTCCATATCGTAGACCTCGTAAGATTCAGCCGCTTGCCATTCGATTTCAGGGAAGTATTCCTGTAGCAGAGGCAGCATGTTCTTAACGTGTTCCTGCATGAGCAACGTCATGACATCACAGTTCTCTCCAGACTCCACGATGTGCAGCGGGAGGATAGCGTACAGTTTTATGTGAAGGTGTCCAGTGTGCAGCTTAAAGGGAACTTTATCTTTACGGATAGGTTCAACGAATAACTCTTCATGGAACTCTTGGTTCTTCGTGTCAGTCCATTTGGTACGCAGTAGGCCGGACCTGTGTTAAAGTCTACGCCCTTGACCATGAGTTCCCATCAAGCATAAAGCCATCTTTGTAGAAGCAACGGTCATCGTTCAGTAGACGCTTCCAGCGAACATCAAACCCGTTTAAGTGCTCCAGTGCCGGAATAACTAATACACGAGAGAGCCAGTAACTGTTAGCAGTATTGTCTACGCAGATGTTCCCGCGTACACCATCGTACTTGATTTCAGCGATAAGATACCCAGCGTTATCCAGAGCCTTCTTAATGGCAGACTCTACGAAAGACACGGCTTTAAACGGGTTAGTCTTAATGTTCATCATAATGTTTATCTCCTATTGGTTAAATGACTAAGGCCACTCCTAGAGAGCGACCTTGGGCACGTTGTCCTATACTGAGTCGTATTACTTCCAGTCCTTCAACTGGTCATACATATGGTTCAACCAATCAGTACACATATTGAACAGAACGTCCTCGTCGTGGTGGTCAAAGGTGCTAGTATCAATCAGGTTTCCACTCCTGTCCTCAATACGTAACCGTATGCAATCTTTTCTTGTATAGGCATCATACCAGTCATCATAAATGACCGCTAAGTCTAACTGGAACAGCTTGTTTGTTGCTGCCTTTGGAGAATGCTGCCAGATTACCACTATATAAACGTCCCATCTTTATTGACCCTCCCAGCTACGCTTGTGAGAGCGGTCACGCTTAGTCTTATTCAACTTGCGACCTTTGGTTGCCTCGAAGTCACGAGCATTACGGTTAGAACGTTTGGTCATCTTTTCGAAGTTACGCATACTTAAAGTCCTCTCTAGTAATTCTTTAATTTAAATCTCTAATTAACACTTAAGGGTCTTAAAGTTAAACCTTCCAGTTATCCTATAGTGAGTCGTATTAACCGGAAGAAGGTGATCATAAAGGCCACTCTTGCGAATGACCTTGAGTTTGTCCCTCTATAGTGAGTCGTATTGATTTGGCGTTACGCGAACGCGAAGTCCGACTCTAAGATGTCACGGAGGTTCAAGTTACCTTTAGCCGGGAGTGCTGGCATTTTGTCCAATTGAGACTGGTGCAACTGGTCAGCGAACTGGTCGTAGAAATCAGCCAGTACATCACAAGACTCATATGTGTCAACCATAGTTTCGCGCACTGCTTTGAACAGGTTCAGCGTCAGCCGGAATGGTACCGAAGGAGTCGTGAATCAGTGCAAAAGATTCGATTCCGTACTTCTCGTGTGCCCACACTACAGTCTTACGAAGGTGGCTACCGTCTTGGCTGTGTACAAAGTTAGGAGCGATACCAGACTCCTGTTTGTGTGCATCAATCTCGCTATCTTTGTTGGTGTTAATGGTAGGCTGTAAGCGGAACTGACCGAGGAACATCAGGTTCAAGCGCGTCTGAATAGGCTTCTTGTATTCCTGCCACACAGGGAAACCATCAGGAGTTACCCAATGCACAGCGCAACGCTTGCGAAGAATCTCTCCAGTCTTCTTATCTTTGACCTCAGCAGCCAGCAGCTTAGCAGCAGACTTAAGCCAGTTCATTGCTTCAACCACAGCTACCACCATAGCCACAGATTCCCAGATCGGCTTGGCCATGTATCCAGCAGCCTGATTCGGCTAAGTGAACATCAGACCCTTGCCGGAATCAATAGCTGGCTGAATGGTATCTTCCAGCTTGTTGACGGAAGCCGAACTCTTTGGACCCGTAAGCCAGCGTCATGACTGAACGCTTAGTCACACTGCGAGTAACACCGTAAGCCAGCCATTGACCAGCCAGTGCCTTAGTGCCCAGCTTGACTTCTCAGAGATTTCACCAGTGTTCTCATCGGTCACGGTAACTACTTCGTTATCAGTCCCCATTGATTGCGTCTGCTTGTAGAATCTCGTTGACTTTCTTAGCAACAATCCCGTAGATGTCCTGAACGGTTTCACTAGGAAGCAAGTTAACCGCGCGACCACCTACCTCATCTCGGAGCATCGCGGAGAAGTGCGATTGCCAGAGCAAGACCCGTCAAACGCCAGCGGAAGGACGTTATAGCTTCAGGCCGTGGTGCTGTACCCCAGCGTACTCAAAGCAGAACGCAAGGAAGCAGAACGAGAGAATGTTGCTCGCCCACCAAGTGTTCTCCAGTGGAGACTTAGCGCGAGCCGTGATGTGTTCGTGGTTTTCCTCAATGAACTTGATGCGCTCAGGGAACGGAACCTTATCGACACCCGCACAGTTTGCACCGTGGATTTTCAGCCAGTAGTAACCTTCCTTACCGATTGGTTTACCTTTCGCCAGCGTAAGCAGTCCTTTGGTCATATCGTTACCTTGCGGGTTGAACATTGACACAGCGTAAACACGACCGCGCCAGTCCATGTTGTAAGGGAACCAGATGGCCTTATGGTTAGCAAACTTATTGGCTTGCTCAAGCATGAACTCAAGGCTGATACAGCAAGTACGACCTTGTCCTTGCGGTACACAGCAGCGGCAGCACGTTTCCACGCGGTGAGAGCCTCAGGATTCATGTCGATGTCTTCCGGTTTCATCGAAGTCTCACGCTCGATCGCAGGGATGTCCTCGACCGGACAATGCTTCCACTTGGTGATTACGTTGGCGACCGCTAGGACTTTCTTGTTGATTTTCCATGCGGTGTTTTGCGCAATGTTAATCGCTTTGTACACCTCAGGCATGTAAACGTCTTGGTGGCACCATCAGTGCTTTCTTACTGTGAGTACGCACCAGCGCCAGAGGACGACGACCGTTAGCCAATAGCCACCACCAGTAATGCCAGTCCACGGCTTAGGAGGAACTACGCCAAGGTTGGAACATCGGAGAGATGCCAGCCAGCGCACCTGCACGGGTTGCGATAGCCTCAGCGTATTCAGGTGCGAGTTTCGATAGTCTCAGAGTCTTGACCTACTACGCCAGCATTTTGGCGGTGTAAGCTAACCATTCCGGTTGAGCTCAATGAGCATCTCGATGCAGCGTACTCCTCATGAATAGAGTCTTCCTTATGCCACGAAGACCACGCCTCGCCACCGAGTAGACCCTTAGAGAGCATGTCAGCCTCGACAACTTGCATAAATGCTTTCTTGTAGACGTGCCCTACGCGCTTGTTGAGTTGTTCCTCAACGTTTTTCTTGAAGTGCTTAGCTTCAAGGTCACGGATACGACCGAAGCGAGCCTCGTCCTCAATGGCCCGACCGATTGCGCTTGCTACAGCCTGAACGGTTGTATTGTCAGCACTGGTTAGGCAGCCAAAGTGGTCTTAATGGTGATGTACGCTACGGCTTCCGGCTTGATTTCTTGCAGGAACTGGAAGGCTGTCGGGCGCTTGCCGCGCTTAGCTTTTTCACTTCCTCAAACCAGTCGTTGATGCGTGCAATCATCTTAGGGAGTAGGGTAGTGATGAGAGGCTTGGCGGCAGCGTTATCCGCAACCTCACCAGCTTTAAGTTGACGCTCAAACATCTTGCGGAAGCGTGCTTCACCCATCTCGTAAGACTCATGCTCAAGGGCCAGCTACCGCGGCTGAACGCTCACCGTAATGGTCAGCCAGAGTGTTGAACGGGATGACAGCCAGTTCGATGTAGAGAAGTCGTTCTTAGCGATGTTAATCGTGTTCATTATTAGTGCCTCTTCCAGTTAGTAAATCGTACCTATTCAGGCCACCCGCAGATGACCTGTAAGATAAGACTATCAGCCCATTAACATTGCGTCAAGTTGCTTATCAATGTTGAGCGTAAGACCATTAGCGATAGCCATCCGGTCAGCATTACGCCAGTGCAGCGCGATTCGTTCCTCAAGCGCCTTAAAGTCCCCAGAGAACATGTTGACCCAGAGCATAGCGTTATTGGTTCTTCCTCCTACATCTACAGCTACCTCATGGTTACGCCGTTCTTGACGTTCAGCCCATCGCCACGCAGCAAGCATTCTTTCGCGCTTAGCTTTGTGTGCTTTACGTGCCTTGCGGTTGAGCGTTTGAATCTGCGTGCCTCTAAGCGCCCCTCGTGACGTTCTTTACGGGCCTTAGCGCGGTCAATTTCTTTCTGTCGTGCGACTTATCAGGCTGTCTACTTATCCGGTTGACCCCGGTGTCGATTGGGATGGCTATTCGCCGTGTCCTTCTCGATGGCTGTAAGTATCCTATAGGTTAGACTTTAAGTCGATACTTGTTTTGATAAATTTTGAGTTAACTCTTTAAGTCTCTTTAAGTTGTCTCTCCTTATAGTGAGTTGTATAATTAAAGACAATGATTAAAGGTTATCACTTTATGGCTAACAACAAGGCGTCTTTAGGTCTGGTCTTTATGTAGTGTCTTTAGGTCTGGTCTTTAGGTCTGGTCTTTATGTTTAAACTTTAAGATAGGCGTTGACTTGATGGGTCTTTAGGTGTAGGCTTTAGGTGTTGGCTTTAGGATGGACGTTAGGAGGTAACTTGAGGATACTTTTAGGAGACTGTAACAGATAGGAACCAGAAGAGACACTCAAGGTAACGCCCAAAGACAAACCCAAGGGTCATCCCCAACCCTTAGGGAACCCTCAACCGAAGGTTGACTTTAGGTGATTGGCTGGGCTTTCAGTACCCCCTATGGGGGAACTTTGCAGGTCCGT
+
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
@Stanford_n8a_1_EcoRI_Ti_plug_1_BigLinear_40_558
TGAGTACGGGTGAGAAGCTACCGTCCGAGTGACTTCGGTGCATCTGGATGCGCTGGAAGCCGAGGTTGCACCGAGGCGGTCTTATTGTGTTCCACAACGGTCACAAGTATGACGTTCCTGCATTGACCAAACTGGCAAAGTTGCAATTGAACCGAGAGTTCCACCTTCCTCGTGAGAACTGTATGAGCACCCTTGTGTTGTCACGTTTGATTCATTCCAACCTCAAGGACACCGATATGGGTCTTCTGCGTTCCGGCAAGTTGCCCGGAAAACGCTTTGGGTCTCACGCTTTGGAGGCGTGGGGTTATCGCTAGGCGAGATGAAGGGTGAATACAAAGACGACTTTAAGCGTATGCTTGAAGAACAGGGTGAAGAATACGTTGACGGAATGGAGTGGTGGAACTTCAACGAAGAGATGATGGACTATAACGTTCAGGACGTTGTGGTAACTAAAGCTCTCCTTGAGAAGCTACTCTCTGACAAACATTACTTCCCTCCTGAGATTGACTTACGGACGTAGGATACACTACGTTCTGGTCAGAATCCCTTGAGGCCGTTGACATTGAACATCGTGCTGCATGGCTGCTCGCTAAACAAGAGCGCAACGGGTTCCCGTTTGACACAAAAGCGATCGAAGAGTTGTTCGTAGAGTTGGCTCTGCTCGCCGCTATTTCGAGTTGCTCCGTAAATTGACCGAAACGTTCGGCTCGTGGTATCAGCCTAAAGGTGGCACTGAGATGTTCTGCCATCCGCGAACAGGTAAGCCACTACCTAAATACCCTCGCATTAAGACACCTAAAAGTGGTGGTATCTTTTAAGAAGCCTAAGAACAAGGCACAGCGAGAAGGCCGTGAGCCTTGCGAACTTGATACCCGCGAGTACGTTGCTGGTGCTCCTTACACCCCAGTTGAACATGTTGTGTTTAACCCTTCGTCTCGTGACCACATTCAGAAGAAACTCCAAGAGGCTGGGTGGGTCCCGACCAAGTACACCGATAAGGGTGCTCCTGTGGTGGACGATGAGGTACTCGAAGGAGTACGTGTCGATGACCCTGAGAAGCAAGCCGCTATCGACCTCATTAAAGAGTATTTGATGATTCAGAAGCGAATCGGACAGTCTGCTGAGGAGAACAAAGCATGGCTTCGTTATGTTGCTGAGGATGGTAAGATTCATGGTTCTGTTAACCCTAATGGAGCAGTTACGGGTCGTGCGACCCATGCGTTCCCAAACCTCGCAAATTCCGGGTGTACGTTCTCCTTATGGAGAGCAGTGTCGCGCTGCTTTGGCGCTGAGCACCATTTGGATGGGATAACTGGTAAGCCTTGGGTTCAGGCTGGCATCGACGCATCCGGTCTTGAGCTACGCTGCTTGGCTCACTTCATGGCTCGCTTTGATAACGGCGAGTACGCTCACGAGATTCTTAACGGCGACATATCCACACTAAGAACCAGATAGCTGCTGAACTACCTACCCGAGATAACGCTAGACGTCGTCTATGGGTTCCTCTATGGTGCTGGTGATCAGAAGATTGGACAGATTGTTGGTGCTGGTAAAGAGCGCGGTAAGGAACTCAAGAAGAAATTCCTTGAGAACACCCCCGCGATTGCAGCACTCCCGCGAGTCTATCCAACAGACACTTGTCGAGTTTGCCTACTCAATGGGTAGCTGGTGAGCAACAAGTCAAGTGGAAACGCCGCTGGATTAAAGGTCTGGATGGTCGTAAGGTACACGTTCGTAGTCCTCACGCTGCCTTTGAATACCCTACTGCAATCTGCTGGTGCTCTCATCCAGAACTGTCGGTGTCGGAGCCGAAGAGATGCTCGTAGAGAAAGGCTTGAAGCATGGCTGGGATGGGGACTTTGCGTACATGGCATGGGTACATGATGAAATCCGAGTAGGCTGCATACAAAGGAATTGCTCAGGTGGTCATTGAGACCGCACAGAGAAGACGATGCGCTGGGTTGGAGACCACTCAAACTCCGGTGTCTTGTCTGGATACCGAAGGTAAGATGGGTCCTAATTGGGCGATTTGCCACTGATACAGGAGGCTACTCATGAACAGAAAGACACTTAACAGGTGCTGCTTCTGAAATGCTAGTAGCCTACAAATTTACCAAAGCTGGGTACACTGTCTATTACCCTATGCTGACTCAGAGTAAAGAGGACTTGGTTGTATGTAAGGATGGTAAATTTAGTAAGGTTCAGGTTAAAACAGCCACAACGGTTCAAACCAACACAGGAGATGCCAAGCAGGTTAGGCTAGGTGGATGCGGTAGTTCCGAATATAAGGATGGAGACTTTGACATTCTAGGTATGGTTGACGAAGATGTGCTTATTTTCACATGGGACGAAGTAAAAGGTAAGACATCCATGTGTGTCGGCAAGAGAAACAAAGGCATAAAACTATAGGAGAAATTATTATGGCTATGACAAAAAAATTAAAGTGTCCTTCGACGTTACCGCAAAGATGTCGCTCTAGACATTCAGGCAATCTTAGAGAAAGATATGCTGCATCTATGTAAGCAGGTCGGCTCAGGTGCGATTGTCCCCAATGGTAAACAGAAGGAAATGATTGTCCAGTTCCTGACACACGGTATGGAAGGATTGATGACATTCGTAGTACGTACATCATTTCGTGAGGCCATTAAGGACATGCACGAAGAGTATGCAGATAAGGACTGTTTCAAACAATCTCCTGCAACAGTACGGGAGGTGTTCTGATGTCTGACTACCTGAAAGTGCTGCAAGCAATCAAAAGTTGCCCTACAAGCTCCAGTCCAACTATGTACGGAACAATGCGAGCCTCGTAGCGGAGGCCGCTTCCCGTGGTCACGTCGTGCCTGACTACTAGTGGACGTAACGTCAGCTGGGAAATCACTGCTTCCGGTACTCGCTTTCTGAAACGAATGGGAGGATGTGTCTAATGTCTCGTGACCTTGTGACTATTCCACGCGATGTGTGGAACGATATACAGGGCTACATCGACTCTCTGGAACGTGAGAACGATAGCCTTAAGAATCAACTAATGGAAGCTGACGAATACGTAGCGGAACTAGAGGAGAAACTTAATGGCACTTCTGACCTTAAACAATTCTATGAGTTACGTGAAGGCTGCGACGACAAGGGTATCCTTGTGATGGACGGCGACTGGCTGGTCTTCCAAGCTATGAGTGCTGCTGAGTTTGATGCCTCTTGGGAGGAAGAGATTTGGCACCGATGCTGTGACCACGCTAAGGCCCGTCAGATTCTTGAGGATTCCGTTGAGTTCCTACGAGACCCGTAAGAAGGCTTGGGCAGGTGCTCCAATTGTCCTTGCGTTCACCGATAGTGTTAACTGGCGTAAAGAACTGGTTGACCCGAACTATAAGGCTAACCGTAAGGCCGTGAAGAAACCTGTAGGGTACTTTCGTTCCTTGATGCTCTCTTTGAGCGCGAAGAGTTCTATTGCATCCGTGAGCCTATGCTTGAGGGTGATGACGTTATGGGAGTTATTGCTTCCAATCCGTCTGCCTTCGGTGCTAGGTCAGGCTGTAATCATCTCTTGCGATAAGGACTTTAAGACCATCCCTAACTGTGACTTCCTGTGGTGTACCACTGGTAACATCCTGACTCAGACCGAAGAGTCCGCTGACTGGTGGCACCTCTTCCAGACCATGCGAGGGTGACATCATCGATGGTTACTCAGGGATTGCTGGATGGGGTAGTACCGCCGAGGACTTCTTGAATAACCCGTTCATAACCGAGCCTAAAACGTCTGTGCTTAAGTCCGGTAAGAACAAAGGCCAAGAGGTTACTAAATGGGTTAAACGCGACCCTGAGCCTCATGAGACGCTTTGGGACTGCATTAAGTCCATTGGCGCGAAGGTTGGTATGACCGAAGAGGATATTATCAAGCAGGGCCAAATGGCTCGAATCCTACGGTTCAACGAGTACAACTTTATTGACAAGATACCTGTGGAGACCGTAGCGTATATTGGTCTGGGTCTTTGTGTTCTCGGAGTGTGCCTCATTTCGTGGGGCCTTTGGGATTAGCAGATGATCAAGTCGTTACACGACACTAAGTGATAAACTCAAGGTCCCTAAATTAATACGACTCACTATAGGGAGATAGGGGCCTTTACGATTATTACTTTAAGATTTAACTCTAAGAGGAATCTTTATTATGTTAACACCTATTAACCAATTACTTAAGAACCCTAACGATATTCCAGATGTACCTCGTGCAACCGCTGAGTATCTACAGGTTCGATTCAACTATGCGTACCTCGAAGCGTCTGGTCATATAGGACTTATGCGTGCTAATGGTTGTAGTGAGGCCCACATCTTGGGTTTCATTCAGGGCCTACAGTATGCCTCTAACGTCATTGACGAGATTGAGTTACGCAAGGAACAACTAAGAGATGATGGGGAGGATTGACACTATGTGTTTCTCACCGAAAATTAAAACTCCGAAGATGGATACCAATCAGATTCGAGCCGTTGAGCCAGCGCCTCTGACCCAAGAAGTGTCAAGCGTGGAGTTCGGTGGGTCTTCTGATGAGACGGATACCGAGGGCACCGAAGTGTCTGGACGCAAAGGCCTCAAGGTCGAACGTGATGATTCCGTAGCGAAGTCTAAAGCCAGCGGCAATGGCTCCGCTCGTATGAAATCTTCCATCCGTAAGTCCGCATTTGGAGGTAAGAAGTGATGTCTGAGTTCACATGTGTGGAGGCTAGAGTTCGCTTCCGTGCAATCCGGTGGACTGTGGAACACCTTGGGTTGCCTAAAGGATTCGAAGGACACTTTGTGGGCTACAGCCTCTACGTAGACGAAGTGATGGACATGTCTGGTTGCCGTGAAGAGTACATTCTGGACTCTACCGGAAAACATGTAGCGTACTTCGCGTGGTGCGTAAGCTGTGACATTCACCACAAAGGAGACATTCTGGATGTAACGTCCGTTGTCATTAATCCTGAGGCAAGCTCTAAGGGCTTACAGCGATTCCTAGCGAAACGCTTTAAGTACCTTGCGGAACTCCACGATTGCGATTGGGTGTCTCGTTGTAAGCATGAAGGCGAGACGATGCGTGTATATCTTAAGGAGGTATAAGTTATGGGTAAGAAAGTTAAGAAGGCCGTGAAGAAAGTCACCAAGTCCGTTAAGAAAGTCGTTAAGGAAGGGGCTCGTCCGGTTAAACAGGTTGCTGGCGGTCTAGCTGGTCTGGCTGGTGGTACTGGTGAAGCACAGATGGTGGAAGTACCACAAGCTGCCGCACAGATTGTTGACGTACCTGAGAAAGAGGTTTCCACTGAGGACGAAGCACAGACAGAAAGCGGACGCAAGAAAGCTCGTGCTGGCGGTCAGGATAGCCGAGTGTTAGCCCGTAGCTCCGGTGGCGGTATCAACATTTAATCAGGAGGTTATCGTGGAAGACTGCATTGAATGGACCGGAGATATAACTCTAAGGGTTATGGTCGTAAGTGGGTTAATGGTAAACTTGTGACTCCACATAGGCACATCTATGAGGAGACATATGGTCCAGTTCCAACAGGAATTGTGGTGATGCATATCTGCGATAACCCTAGGTGCTATAACATAAAGCACCTTACGCTTGGAACTCCAAAGGATAATTCCGAGGACATGGTTACCAAAGGTAGACAGGCTAAAGGAGAGGAACTAAGCAAGAAACTTACAGAGTCAGACGTTCTCGCTATACGCTCATCAACCTTAAGCCACCGCTCCTTAGGAGAACTGTATGGAGTCAGTCAATCAACCATAACGCGAATACTACAGCGTAAGACATGGAGACACATTTAATGGCTGAGAAACGAACAGGACTTGCGGAGGATGGCGCAAAGTCTGTCTATGAGCGTTTCAAAGAACGACCGTGCTCCCTGTGACACGCACTCGAGACATTGCGCTCAATATACCATCCCATCATTGTTCCCTAAGGACTCCGATAACGCCTCTACAGATTATCAAACTCCGTGGCAAGCCGTGGGCGCTCGTGGTCTGAACAATCTAGCCTCTAAGCTCATGCTGGCTCTATTCCCTATGCAGACTTGGATGCGACTTACTATATCTGAATATGAAGCAAAGCAGTTACTGAGCGACCCCGATGGACTCGCTAAGGTCGATGAGGGCCTCTCGATGGTAGAGCGTATCATCATGAACTACATTGAGTCTAACAGTTACCGCATAATATCTTTTGAGGCTCTCAAACAGTTAGTCGTAGCTGGTAACGTCCTGCTGTACCTACCGGAACCGGAAGGGTCAAACTATAATCCCATGAAGCTGTACCAATTGTCTTTTTATGTGGTCCAACGAGACGCATTCGGCAACGTTCTGCAAATGGTGACTCGTGACCAGATAGCTTTGGTGCTCTCCCTGAGGACATCCGTAAGGCTGTAGAAGGTCAAGGTGGTGAGAAGAAAGCTGATGAGACAATCGACGTGTACACTCACATCTATCTGGATGAGGACTCAGGTGAATACCTCCGATACGAAGAGGTCGAGGGTATGGAAGTCCAAGGCTCCGATGGGACTTATCCTAAAGAGGCTTGCCCATACATCCCGATTCGGATGGTCAGACTAGATGGTGAATCCTACGGTCGTTCGTACATTGAGGAATACTAGGTGACTTACGGTCCCTTGAAAATCTCCAAGAGGCTATCGTCAAGATGTCCATGATTAGCTCTAAGGTTATCGGCTTAGTGAATCCTGCTGGTATCACCCAGCCACGCAACTGACCAAAGCTCAGACTGGTGACTTCGTTACTGGTCGTCCAGAAAGCATCATCTCGTTCCTCCAACTGGAGAAGCAAGCAGACTTTACTGTAGCTAAAGCCGTAAGTGACGCTATCGAGGCTCGCCTTTCGTTTGCCTTTATGTTGAACTCTGCGGTTCAGCGTACAGGTGAACGTGTGACCGCCGAAGAGATTCGGTATGTAGCTTCTGAACTTGAAGATACTTTAGGTGTGTCTACTCTATCCTTTCTCAAGAATTACAATTGCCTCTGGTACGAGTGCTCTTGAAGCAACTACAAGCCACGCAACAGATTCCTGAGTTACCTAAGGAAGCCGTAGAGCCAACCATTAGTACAGGTCTGGAAGCAATTGGTCGAGGACAAGACCTTGATAAGCTGGAGCGGTGTGTCACTGCATGGGCTGCACTGGCACCTATGCGGGACAACCCCTGATATTGACCCTTGCGATGATTAAGTTACGTATTGCCAACGCTATCGGTATTGACACTTCTGGTATTCTACTCACCGAAGAACAGAAGCAACAGAAGATGGCCCAACAGTCTATGCAAATGGGTATGGATAATGGTGCTGCTGCGCTGGCTCAAGGTATGGCTGCACAAGCTACAGCTTCACCTGAGGCTATGGCTGCTGCCGCTGATTCCGTAGGTTTACAGCCGGGAATTTAATACGACTCACTATGGGAGACCTCATCTTTGAAATGAGCGATGACAAGAGGTTGGAGTCCTCGGTCTTCCTGTAGTTCAACTTTAAGGAGACAATAATAATGGCTGAATCTAATGCAGACGTATGTCATCTTTTGGCGTGAACTCCGCTGTGATGTCTGGTGGTTCCGTTGAGGAACATGAGCAGAACATGCTGGCTCTTGATGTTGTCCGTGATGGCGATGATGCAATCGAGTTAGCGTCAGACGAAGTGGAAACAGAACGTGACCTGTATGACAACTCTGACCCGTTCGGTCAAGAGGATGACGAAGGCCGCATTCAGGTTCGTATCGGTGATGGCTCTGAGCCGACCGATGTGGACACTGGAGAAGAAGGCGTTGAGGGCACCGAAGGTTCCGAAGAGTTTACCCCACTGGGCGAGACTCCAGAAGAACTGGTAGCTGCCTCTGAGCGACTTCGTAGCCAAGAGGGCTTCCAAGAGATGATTAACATTGCTGCTGAGCGTGGCATGAGTGTCGAGACCATTGAGGCTATCCCAGCGTGAGTACGAGGAGAACGAAGAGTTGTCCGCCGAGTCCTACGCTAAGCTGGCTGAAATTGGCTACACGAAGGCTTTCATTGACTCGTATATCCGTGGTCAAGAAGCTCTGGTGGAGCAGTACGTAAACAGTGTCATTGAGTACGCTGGTGGTCGTGAACGTTTTGATGCACTGTATAACCACCTTGAGACGCACAACCCTGAGGCTGCACAGTCGCTGGATAATGCGTTGACCAGTCGTGACTTAGCGACCGTTAAGGCTATCATCAACTTGGCTGGTGAGTCTCGCGCTAAGGCGTTCGGTCGTAAGCCAACTCGTAGTGTGACTAATCGTGCTATTCCGGCTAAACCTCAGGCTACCAAGCGTGAAGGCTTTGCGGACCGTAGCGAGATGATTAAAGCTATGAGTGACCCTCGGTATCGCACAGATGCCAGAACTATCGTCGTAGTTCGAACAGAAAGTAATCGATTCGAACTTCTGATAGACTTCGAAATTAATACGACTCACTATAGGGAGACCACAACGGTTTCCCTCTAGAAATAATTTTGTTAAGAAGGAGATATACATATGGCTAGCATGACTGGTGGACAGCAAATGGGTACTAACCAAGGTAAAGGTGTAGTTGCTGCTGGAGATAAACTGGCGTTGTTCTTGAAGGTATTTGGCGGTGAAGTCCTGACTGCGTTCGCTCGTACCTCCGTGACCACTTCTCGCCACATGGTACGTTCCATCTCCAGCGGTAAATCCGCTCAGTTCCCTGTTCTGGGTCGCACTCAGGCAGCGTATCTGGCTCCGGGCGAGAACCTCGACGATAAACGTAAGGACATCAAACACACCGAGAAGGTAATCACCATTGACGGTCTCCTGACGGCTGACGTTCTGATTTATGATATTGAGGACGCGATGAACCACTACGACGTTCGCTCTGAGTATACCTCTCAGTTGGGTGAATCTCTGGCGATGGCTGCGGATGGTGCGGTTCTGGCTGAGATTGCCGGTCTGTGTAACGTGGAAAGCAAATATAATGAGAACATCGAGGGCTTAGGTACTGCTACCGTAATTGAGACCACTCAGAACAAGGCCGCACTTACCGACCAAGTTGCGCTGGGTAAGGAGATTATTGCGGCTCTGACTAAGGCTCGTGCGGCTCTGACCAAGAACTATGTTCCGGCTGCTGACCGTGTGTTCTACTGTGACCCAGATAGCTACTCTGCGATTCTGGCAGCACTGATGCCGAACGCAGCAAACTACGCTGCTCTGATTGACCCTGAGAAGGGTTCTATCCGCAACGTTATGGGCTTTGAGGTTGTAGAAGTTCCGCACCTCACCGCTGGTGGTGCTGGTACCGCTCGTGAGGGCACTACTGGTCAGAAGCACGTCTTCCCTGCCAATAAAGGTGAGGGTAATGTCAAGGTTGCTAAGGACAACGTTATCGGCCTGTTCATGCACCGCTCTGCGGTAGGTACTGTTAAGCTGCGTGACTTGGCTCTGGAGCGCGCTCGCCGTGCTAACTTCCAAGCGGACCAGATTATCGCTAAGTACGCAATGGGCCACGGTGGTCTTCGCCCAGAAGCTGCTGGTGCAGTGGTTTTCAAAGTGGAGTAATGCTGGGGGTGGCCTCAACGGTCGCTGCTAGTCCCGAAGAGGCGAGTGTTACTTCAACAGAAGAAACCTTAACGCCAGCACAGGAGGCCGCACGCACCCGCGCTGCTAACAAAGCCCGAAAGGAAGCTGAGTTGGCTGCTGCCACCGCTGAGCAATAACTAGCATAACCCCTGGGGCCTCTAAACGGGTCTTGAGGGGTTTTGCCTGAAAGGAGGAACTATATGCGCTCATACGATATGAACGTTGAGACTGCCGCTGAGTTATCAGCTGTGAACGACATTCTGGCGTCTATCGGTGAACCTCCGGTATCAACGCTGGAAGGTGACGCTAACGCAGATGCAGCGAACGCTCGGCGTATTCTCAACAAGATTAACCGACAGATTCAATCTCGTGGATGGACGTTCAACATTGAGGAAGGCATAACGCTACTACCTGATGTTTACTCCAACCTGATTGTATACAGTGACGACTATTTATCCCTAATGTCTACTTCCGGTCAATCCATGCTCGCTAACCGAGGTGGCTATGTGTATGACCGAACGGTCAAATAGACCGCTTTGACTCTGGTATTACTGTGAACATTATTCGTCTTTACCACGACTACGATGAGATGCCTGAGTGCTTCCGTTACTGGATTGTCACCAAGGCTTCCCGTCAGTTCAACAACCGATTCTTTGGGGCACCGGAAGTAGAGGGTGTACTCCAAGAAGAGGAAGATGAGGCTAGACGTCTCTGCATGGAGTATGAGATGGACTACGGTGGGTACAATATGCTGGATGGAGATGCGTTCACTTCTGGTCTACTGACTCGCTAACATTAATAAATAAGGAGGCTCTAATGGCACTCATTAGCCAATCAATCAAGAACTTGAAGGGTGGTATCAGCCAACAGCCTGACATCCTTCGTTATCCAGACCAAGGGTCACGCCAAGTTAACGGTTGGTCTTCGGAGACCGAGGGCCTCCAAAAGCGTCCACCTCTTGTTTTCTAAATACACTTGGAGACAACGGTGCGTTAGGTCAAGCTCCGTACATCCACCTGATTAACCGAGATGAGCACGAACAGTATTACGCTGTGTTCACTGGTAGCGGAATCCGAGTGTTCGACCTTTCTGGTAACGAGAAGCAAGTTAGGTATCCTAACGGTTCCAACTACATCAAGACCGCTAATCCACGTAACGACCTGCGAATGGTTACTGTAGCAGACTATCGTTCATCGTTAACCGTAACGTTGTTGCACAGAAGAACACAAAGTCTGTCAACTTACCCAATTACAACCCTAATCAAGACGGATTGATTAACGTTCGTGGTGGTCAGTATGGTAGGGAACTAATTGTACACATTAACGGTAAAGACGTTGCGAAGTATAAGATACCAGATGGTAGTCAACCTGAACACGTAAACAATACGGATGCCCAATGGTTAGCTGAAGAGTTAGCCAAGCAGATGCGCACTAACTTGTCTGATTGGACTGTAAATGTAGGGCAAGGGTTCATCCATGTGACCGCACCTAGTGGTCAACAGATTGACTCCTTCACGACTAAAGATGGCTACGCAGACCAGTTGATTAACCCTGTGACCCACTACGCTCAGTCGTTCTCTAAGCTGCCACCTAATGCTCCTAACGGCTACATGGTGAAAATCATAGGGGACGCCTCTAAGTCTGCCGACCAGTATTACGTTCGGTATGACGCTGAGCGGAAAGTTTGGACTGAGACTTTAGGTTGGAACACTGAGGACCAAGTTCTATGGGAAACCATGCCACACGCTCTTGTGCGAGCCGCTGACGGTAATTTCGACTTCAAGTGGCTTGAGTGGTCTCCTAAGTCTTGTGGTGACGTTGACACCAACCCTTGGCCTTCTTTTGTTGGTTCAAGTATTAACGATGTGTTCTTCTTCCGTAACCGCTTAGGATTCCTTAGTGGGGAGAACATCATATTGAGTCGTACAGCCAAATACTTCAACTTCTACCCTGCGTCCATTGCGAACTTTAGTGATGACGACCCTATAGACGTAGCTGTGAGTACCGACCGAATAGCAACCTTTAAGTACGCCGTTCCGTTCTCAGAAGAGTTACTCATCTGGTCCGATGAAGCACAATTCGTCCTGACTGCCTCGGGTACTCTCACATCTAAGTCGGTAGAGTTGAACCTAACGAAGCCAGTTTTGACGTACAGGACCGAGCGAGACCTTTTGGGATTGGGCGTAATGTCTACTTTGCTAGTCCGAGGTCCAGCTTCACGTCCATCCACAGGTACTACGCTGTGCAGGATGTCAGTTCCGTTAAGAATGCTGAGGACATTACATCACACGTTCCTAACTACATCCCTAATGGTGTGTTCAGTATTTGCGGAAGTGGTACGGAAAACTTCTGTTCGGTACTATCTCACGGGGACCCTAGTAAAATCTTCATGTACAAATTCCTGTACCTGAACGAAGAGTTAAGGCAACAGTCGTGGTCTCATTGGGACTTTGGGGAAAACGTACAGGTTCTAGCTTGTCAGAGTATCAGCTCAGATATGTATGTGATTCTTCGCAATGAGTTTAATACGTTCCTAGCTAGAATCTCTTTCACTAAGAACGCCATTGACTTACAGGGAGAACCCTATCGTGCCTTTATGGACATGAAGATTCGATACACGATTCCTAGTGGAACATACAACGATGACACATTCACTACCTCTATTCATATTCCAACAATTTATGGTGCAAACTTCGGGAGGGGCAAAATCACTGTATTGGAGCCTGATGGTAAGATAACCGTGTTTGAGCAACCTCAGGTTGGGTGGAATAGCGACCCTTGGCTGGACTTCAGCGGTAACTTGGAGGGACGCATGGTGTACATTGGGTTCAACATTAACTTCGTATATGAGTTCTCTAAGTTCCTCATCAAGCAAGCTGCCGACGACGGGTCTACCTCCACGGAAGACATTGGGCGCTTACAGTTACGCCGAGCGTGGGTTAACTACGAGAACTCTGGTACGTTTGACATTTATGTTGAGAACCAATCGTCTAACTGGAAGTACACAATGGCTGGTGCCCGATTAGGCTCTAACACTCTGAGGGCTGGGAGACTGAACTTAGGGACCGGACAATATCGATTCCCTGTGGTTGGTAACGCCAAGTTCAACACTGTATACATCTTGTCAGATGAGACTACCCCTCTGAACATCATTGGGTGTGGCTGGGAAGGTAACTACTTACGGAGAAGTTCCGGTATTTAATTAAATATTCTCCCTGTGGTGGCTCGAAATTAATACGACTCACTATAGGGAGAACAAATCGACTACGGGAGGGTTTTCTTATGATGACTATAAGACCTACTAAAAGTACAGACTTGAGGTATTCACTCCGGCTCACCATGACATTCTTGAAGCTAAGGCTGCTGGTATTGAGCCGAGTTTCCCTGATGCTTCCGAGTGTGTCACGTTGAGCCTCTATGGGTTCCCTCTAGCTATCGGTGGTAACTGCGGGGACCAGTGCTGGTTCGTTACGAGCGACCAAGTGTGGCGACTTAGTGGAAAGGCTAAGCGAAAGTTCCGTAAGTTAATCATGGAGTATCGCGATAAGATGCTTGAGAAGTATGATACTCTTTGGAATTACGTATGGGTAGGCAATACGTCCCACATTCGTTTCCTCAAGACTATCGGTGCGGTATTCCATGAAGAGTACACACGAGATGGTCAATTTCAGTTATTTACAATCACGAAAGGAGGATAACCATATGTGTTGGGCAGCCGCAATACCTATCGCTATATCTGGCGCTCAGGCTATCAGTGGTAGAAACACTCAGGCCAAAATGATTGCCGCTCAGACCGCTGCTGGTCGTCGTCAAGCTATGGAAATCATGAGGCAGACGAACATCCAGAATGCTGACCTATCGTTGCAAGCTCGAAGTAAACTTGAGGAAGCGTCCGCCGAGTTGACCTCACAGAACATGCAGAAGGTCCAAGCTATTGGGTCTATCCGTCCGGCTATCGGAGAGAGTATGCTTGAAGGTTCCTCAATGGACCGCATTAAGCGAGTCACAGAAGGACAGTTCATTCGGGAAGCCAATATGGTAACTGAGAACTATCGCCGTGACTACAAGCAATCTTCGCACAGCAACTTGGTGGTACTCAAAGTGCTGCAAGTCAGATTGACGAAATCTATAAGAGCGAACAGAAACAGAAGAGTAAGCTACAGATGGTTCTGGACCCACTGGCTATCATGGGGTCTTCCGCTGCGAGTGCTTACGCATCCGGTGCGTTGGTACCATATCAGCAAGAACTAAGGCACCTATTGTTGCCGCTAAAGGAACCAAGACGGGGAGGTAATGAGCTATGAGTAAAATTGAATCTGCCCCTTCAAGCGGCACAACCGGGACTCTCTCGGTTACGTGGTGGTGCTGGAGGTATGGGCTATCGTGCAGCAACCACTCAGGCCGAACAGCCAAGGTCAAGCCTATTGGAACCATTGGTCGGTTCGCTAAGGCTGGTGCCGATATGTTATTCGCTAAGGAACAACGAGCACGAGACCTAGCTGATGAACGCTCTAACGAGATTATCCGTAAGCTGACCCCTGAGCAACGTCGAGAAGCTCTCAACAACGGGACCCTTCTGTATCAGGATGACCCATACGCTATGGAAGCACTCCGAGTCAAGACTGGTCGTAACGCTGCGTATCTTGTGGACGATGACGTTATGCAGAAGATAAAAGAGGGTGTCTTCCGTACTCGCGAAGAGATGGAAGAGTATCGCCATAGTCGCCTTCAAGAGGGCGCTAAGGTATACGCTGAGCAGTTCGGCATCGACCCTGCGGACGTTGATTATCAGCGTGGTTTCAACGGGGACATTACCGAGCGTAACATCTCGCTGTATGGTGCGCACATGATAACTTCTTGAGCCAGCAAGCTCAGAAGGGCGCTATCATGAACAGCCGAGTGGAACTCGATGTCCTTCAAGACCCTGATATGCTGCGTCGTCCAGACTCTGCTGACTTCTTTGAGAAGTATATGGACCAACGGTCTGGTTACTGGCGCAATCCCATCTGATGCTCAAGCCACACAGCTTATAAGCCAAGCGTTCAGTGACGCTTCTAGCCGTGCTGGTGGTGCTGACTTCCTGATGCGAGTCGGTGACGAAGGTAACACTTAACGGAGCCACTACGACTTACCGAGAGTTGATTGGTGAGGAACAGTGGAACGCTCTCATGGTCACAGCACAACGTTCTCAGTTTGAGACTGACGCGAAGCTGAACGAGCAGTATCGCTTGAAGATTAACTCTGCGCTGAACCAAGAGGACCCAAGGACAGCTTGGGAGATGCTTCAAGGTATCAAGGCTGAACTAGATAAGGTCCAACCTGATGAGCAGATGACACCACAACGTGAGTGGCTAATCTCCGCACAGGAACAAGTTCAGAATCAGATGAACGCATGGACGAAAGCTCGCCAAGGCTCTGGACGATTCCATGAAGTCAATGAACAAACTTGACGTAATCGACAAGCAATTCCAGAAGCGAATCAACGGTGAGTGGGTCTCAACGGATTTTAAGGATATGCCAGTCAACGAGAACACTGGTGAGTTCAAGCATAGCGATATGGTTAACTACGCCAATAAGAAGCTCGCTGAGATTGACAGTATGGACATTCCAGACGGTGCCAAGGATGCTATGAAGTTGAAGTACCTTCAAGCGGACTCTAAGGACGGAGCATTCCGTACAGCCATCGGAACCATGGTCACTGACGCTGGTCAAGAGTGGTCTGCCGCTGTGATTAACGGTAAGTTACCAGAACGAACCCCAGCTATGGATGCTCTGCGCAGAATCCGCAATGCTGACCCTCAGTTGATTGCTGCGCTATACCCAGACCAAGCTGAGCTATTCCTGACGATGGACATGATGGACAAGCAGGGTATTGACCCTCAGGTTATTCTTGATGCCGACCGACTGACTGTTAAGCGGTCCAAAGAGCAACGCTTTGAGGATGATAAAGCATTCGAGTCTGCACTGAATGCATCTAAGGCTCCTGAGATTGCCCGTTATGCCAGCGTCACTGCGCGAATCTGCACGTAAGATTTATGACTCCGTTAAGTATCGCTCGGGGAACGAAAGCATGGCTATGGAGCAGATGACCAAGTTCCTTAAGGAATCTACCTACACGTTCACTGGTGATGATGTTGACGGTGATACCGTTGGTGTGATTCCTAAGAATATGATGCAGGTTAACTCTGACCCGAAATCGTCGAAACTGGTCGGGATATTCTGGAGGAAGCACGTAAGGGAATCATTGCGAGCAACCCTTGGATAACCAATAAGCAACTGACCATGTATTCTCAAGGTGACTCCATTTACCTTATGGACACCACAGGTCAAGTCAGAGTCCGATACGACAAAGAGTTACTCTCGAAGGTCTGAGAGTAGAACCAGAAGAAACTCGAAGAGAAAGCTCGTGAGAAGGCTCTGGCTGATGTGAACAAGCGAGCACCTATAGTTGCCGCTACGAAGGCCCGTGAAGCTGCTGCTAAACGAGTCCGAGAGAAACGTAAACAGACTCCTAAGTTCATCTACGGACGTAAGGAGTAACTAAAGGCTACATAAGGAGGCCCTAAATGGATAAGTACGATAAGAACGTACCAAGTGATTATGATGGTCTGTTCCAAAAGGCTGCTGATGCCAACGGGGTCTCTTATGACCTTTTACGTAAAGTCGCTTGGACAGAATCACGATTTGTGCCTACAGCAAAATCTAAGACTGGACCATTAGGCATGATGCAATTTACCAAGGCAACCGCTAAGGCCCTCGGTCTGCGAGTTACCGATGGTCCAGACGACAACGACTGAACCCTGAGTTAGCTATTAATGCTGCCGCTAAGCAACTTGCAGGTCTGGTAGGGAAGTTTGATGGCGATGAACTCAAAGCTGCCCTTGCGTACAACCAAGGCGAGGGACGCTTGGGTAATCCACAACTTGAGGCGTACTCTAAGGGACTTTCGCATCAATCTCTGAGGAGGGACGTAACTACATGCGTAACCTTCTGGATGTTGCTAAGTCACCTATGGCTGGACAGTTGGAAACTTTTGGTGGCATAACCCCAAAGGGTAAAGGCATTCCGGCTGAGGTAGGATTGGCTGGAATTGGTCACAAGCAGAAAGTAACACAGGAACTTCCTGAGTCCACAAGTTTGACGTTAAGGGTATCGAACAGGAGGCTACGGCGAAACCATTCGCCAAGGACTTTTGGGAGACCCACGGAGAAACACTTGACGAGTACAACAGTCGTTCAACCTTCTTCGGATTCGAAAAATGCTGCCGAAGCTGAACTCTCCAACTCAGTCGCTGGGATGGCTTTCCGTGCTGGTCGTCTCGATAATGGTTTTGATGTGTTTAAAGACACCATTACGCCGACTCGCTGGAACTCTCACATCTGGACTCCAGAGGAGTTAGAGAAGATTCGAACAGAGGTTAAGAACCCTGCGTACATCAACGTTGTAACTGGTGGTTCCCCTGAGAACCTCGATGACCTCATTAAATTGGCTAACGAGAACTTTGAGAATGACTCCCGCGCTGCCGAGGCTGGCCTAGGTGCCAAACTGAGTGCTGGTATTATTGGTGCTGGTGTGGACCCGCTTAGCTATGTTCCTATGGTCGGTGTCACTGGTAAGGGCTTTAAGTTAATCAATAAGGCTCTTGTAGTTGGTGCCGAAAGTGCTGCTCTGAACGTTGCATCCGAAGGTCTCCGTACCTCCGTAGCTGGTGGTGACGCAGACTATGCGGGTGCTGCCTTAGGTGGCTTTGTGTTTGGCGCAGGCATGTCTGCAATCAGTGACGCTGTAGCTGCTGGACTGAAACGCAGTAAACCAGAAGCTGAGTTCGACAATGAGTTCATCGGTCCTATGATGCGATTGGAAGCCCGTGAGACAGCACGAAACGCCAACTCTGCGGACCTCTCTCGGATGAACACTGAGAACATGAAGTTTGAAGGTGAACATAATGGTGTCCCTTATGAGGACTTTACCAACAGAGAGGTGCCGTGGTGTTACATGATGGCTCCGTTCTAAGTGCAAGCAACCCAATCAACCCTAAGACTCTAAAAGAGTTCTCCGAGGTTGACCCTGAGAAGGCTGCGCGAGGAATCAAACTGGCTGGGTTCACCGAGATTGGCTTGAAGACCTTGGGGTCTGACGATGCTGACATCCGTAGAGTGGCTATCGACCTCGTTCGCTCTCCTACTGGTATGCAGTCTGGTGCCTCAGGTAAGTTCGGTGCAACAGCTTCTGACATCCATGAGAGACTTCATGGTACTGACCACGTACTTATAATGACTTGTACAAAGCAATGTCTGACGCTATGAAAGACCCTGAGTTCTCTACTGGCGGCGCTAAGATGTCCCGTGAAGAAACTCGATACACTATCTACCGTAGAGCGGCACTAGCTATTGAGCGTCCACAGAACTACAGAAGGCACTCACTCCGTCTGAGAGAATCGTTATGGACATCATTAAGCGTCACTTTGACACCAAGCGTGAACTTATGGAAAACCCAGCAATATTCGGTAACACAAAGGCTGTGAGTATCTTCCCTGAGAGTCGCCACAAAGGTACTTACGTTCCTCACGTATATGACCGTCATGCCAAGGCGCTGATGATTCAACGCTACGGTGCCGAAGGTTTGCAGGAAGGGATTGCCCGCTCATGGATGAACAGCTACGTCTCCAGACCTGAGGTCAAGGCCAGAGTCGATGAGATGCTTAAGGAATTACACGGGGTGAAGGAAGTAACACCAGAGATGGTAGAGAAGTACGCTATGGATAAGGCTTATGGTATCTCCCACTCAGACCAGTTCACCAACAGTTCCATAATAGAAGAGAACATTGAGCTAGTAGGTATCGAGAATAACTCATTCCTTGAGGCACGTAACTTGTTTGATTCGGACCTATCCATCACTATGCCAGACGGACAGCAATTCTCAGTGAATGACCTAAGGGACTTCGGATATGTTCCGCATCATGCCAGCGTATGACCGCCGTGTCAATGGTGACATCGCCATCATGGGGTCTACTGGTAAAACCACTAAGGAACTTAAGGATGACATTTTGGCTCTCAAAGCGAAAGCTGAGGGAGACGGTAAGAAGACTGGCGAGGTACATGCTTTAATGGATACCGTTAAGATTCTTACTGGTCGTGCTAGACGCAATCAGGACACTGTGTGGGAAACCTCACTGCGTGCCATCAATGACCTAGGGTTCTTCGCTAAGAACGCCTACATGGGTGCTCAGAACATTACGGAGATTGCTGGGATGATTGTCACTGGTAACGTTCGTGCTCTAGGGCATGGTATCCCAATTCTGCGTGATACACTCTACAAGTCTAAACCAGTTTCAGCTAAGGAACTCAAGGAACTCCATGCGTCTCTGTTCGGGAAGGAGGTGGACCAGTTGATTCGGCCTAAACGTGCTGACATTGTGCAGCGCCTAAGGGAAGCAACTGATACCGGACCTGCCGTGGCGAACATCGTAGGGACCTTGAAGTATTCAACACAGGAACTGGCTGCTCGCTCTCCGTGGACTAAGCTACTGAACGGAACCACTAACTACCTTCTGGATGCTGCGCGTCAAGGTATGCTTGGGGATGTTATTAGTGCCACCCTAACAGGTAAGACTACCCGCTGGGAGAAAGGCTTCCTTCGTCGTGCTCCCGTAACTCCTGAGCAGATGGCTGGCATCAAGTCTCTCATCAAGGAACATATGGTACGCGGTGAGGACGGGAAGTTTGGTTAAGGACAAGCAAGCGTTCTCTATGGACCCACGGGCTATGGACTTATGGAGACTGGCTGACAAGGTAGCTGATGAGGCAATGCTGCGTCCACATAAGGTGTCCTTACAGGATTCCCATGCGTTCGGAGCACTAGGTAAGATGGTTATGCAGTTTAAGTCTTTCACTATCAAGTCCCTTAACTCTAAGTTCCTGCGAACCTTCTATGATGGATACAAGAACAACCGAGCGATTGACGCTGCGCTGAGCATCATCACCTCTATGGGTCTCGCTGGTGGTTTCTATGCTATGGCTGCACACGTCAAAGCATACGCTCTGCCTAAGGAGAAACGTAAGGAGTACTTGGAGCGTGCACTGGACCCAACCATGATTGCCCACGCTGCGTTATCTCGTAGTTCTCAATTGGGTGCTCCTTTGGCTATGGTTGACCTAGTTGGTGGTGTTTTAGGGTTCGAGTCCTCCAAGATGGCTCGCTCTACGATTCTACCTAAGGACGCGTGAAGGAACATAACCAAACAAACCGTACACCTCTAGAGAGGTAATGGGCGCTATGGGTTCAAACCTTCTGGAACAGATGCCTTCGGCTGGCTTTGTGGCTAACGTAGGGGCTACCTTAATGAATGCTGCTGGCGTGGTCAACTCACCTAATAAAGCAACCGAGCAGGACTTCATGACTGGTCTTATGAACTCCACAAAAGAGTTAGTACCGAACGACCCATTGACTCAACAGCTTGTGTTGAAGATTTATGAGGCGAACGGTGTTAACTTGAGGGAGCGTCAGGAAATAATACGACTCACTATAGGGAGAGGCGAAATAATCTTCTCCCTGTCATCTCTCAGATTTACTTTAAGGAGGTCAAATGGCTAACGTCAATTAAAACCGTTTTGACTTACCAGTTAGATGGCTCCAATCGTGATTTTAATATCCCGTTCGAGTATCTAGCCCGTAAGTTCGTAGTGGTAACTCTTCTGGTGTAGACCGAAAGGTCCTTACGATTAATACAGACTATCGCTTTGCTACACGTACTACTATCTCTCTGACAAAGGCTTGGGGTCCAGCCAATGGCTACACGACCATCGAGTTACGTCGAGTAACCTCCACTACGACCGATTGGTTGACTTTACGGATGGTTCAATCCTCCGCGCGTATGACCTTAACGTCGCTCAGATTCAAACGATGCACGTAGCGGAAGAGGCCCGTGACCTCACTACGGATACTATCGGTGTCAATAACGATGGTCACTTGGATGCTCGTGGTCGTCGAATTGTGAACCTAGCGAACGCCGTGGATGACCGCGATGCTGTTCCGTTTGGTCAACTAAAGACCATGAACCAGAACTCATGGCAAGCACGTAATGAAGCCTTACAGTTCCGTAATGAGGCTGAGACTTTCAGAAACCAAGCGGAGGGCTTTCCAAGCAGTTCCAGTACCAACGCTACGAACACAAAGCAGTGGCGCGATGAGACCGAGGCTCGAGACGAAGCCAAGCGGTTCAAGAATACGGCTGGTCAATACGCTACATCTGCTGGGAACTCTGCTTCCGCTGCGCATCAATCTGAGGTAAACGCTGAGAACTCTGCCACAGCATCCGCTAACTCTGCTCATTTGGCAGAACAGCAAGCAGACCGTGCGGAACATGAGGCAGACAAGCTGGAAAATTACAATGGATTGGCTGGTGCAATTGATAAGGTAGATGCAACGAATGTGTACTGGAAAGGAAATATTCACGCTAACGGGCGCCTTTACATGACCACAAACGGTTTTGACTGTGGCCAGTATCAACAGTTCTTTGGTGGTGTCACTAATCGTTACTCTGTCATGGAGTGGGGAGATGAGAACGGATGGCTGATGTATGTTCAACGTAGAGAGTGGACAACAGCGATAGGCGGTAACATCCAGTTCATGCTGAACGGACAGATCATCACCCAAGGTGGAGCCATGACCGGTCAGCTAAAATTGCAGAATGGGCATGTTCTTCAATTAGAGTCCGCATCCGACAAGGCGCACTATATTCTATCTAAAGATGGTAACAGGAATAACTGGTACATTGGTAGAGGGTCAGATAACAACAATGACTGTACCTTCCACTCCTATGTACATGGTACGCCTTTTAACACTCAAGCAGGACTATGCAGTAGTTAACAAACACTTCCACGTAGGTCAGGCCGTTGTGGCCACTGATGGTAATATTCAAGGTACTAAGTGGGGAGGTAAAATGGCTGGATGCTTACCTACGTGACAGCTTCGTTGCGAAGTCCAAGGCGTGGACTCAGGTGTGGTCTGGTAGTGCTGGCGGTGGGGTAAGTGTGACTGTTTCCACAGGATCTCCACTTCCGCAATATCTGGATTAAGTGTGCCAACAACTACTGGAACTTCTTCCGTACTGGCCCCGATGGAATCTACTTCATAGCCTCTGATGGTGGATGGTTACAGATCCAAATACACTCCCAACGGTCTCGGATTCAAGAATATTGCAGACAGTCGTTCAGTACCTAATGCAATCATGGTGGAGAACGAGTAATTGGTAAATCACAAGGAAAGACGTGTAGTCCACGGATGGACTCTCAAGGAGGTACAAGGTGCTATCATTAGACTTTAACAACGAATTGATTAAGGCTGCTCCAATTGTTGGGACGGGTGTAGCAGATGTTAGTGCTCGACTGTTCTTTGGGTTAAGCCTTAACGAATGGTTCTACGTTGCTGCTATCGCCTACACAGTGGTTCAGATTGGTGCCAAGGTAGTCGATAAGATGATTGACTGGAAGAAAGCCAATAAGGAGTGATATGTATGGAAAAGGATAAGAGCCTTATTACATTCTTAGAGATGTTGGACACTGCGATGGCTCAGCGTATGCTTGCGACCTTCGGACCATGAGCGTCGCTCTCCGCAACTCTATAATGCTATTAACAAACTGTTAGACCGCCACAAGTTCCAGATTGGTAAGTTAAGACCGAATATTCACATCTTAGGTGGCCTTGCTGGTGCTCTTGAAGAGTACAAAGAGAAAGTCGGTGATAACGGTCTTACGGATGATGATATTTACACATTACAGTGATATACTCAAGGCCACTACAGATAGTGGTCTTTATGGATGTCATTGTCTATACGAGATGCTCTACGTGAAATCTGAAAGTTAACGGGAGGCATTATGCTAGAATTTTTACGTAAGCTAATCCCTTGGGTTCTCGCTGGGATGCTATTCGGGTTAGGATGGCATCTAGGGTCAGACTAAATGGACGCTAAATGGAAACAGGAGGTACACAATGAGTACGTTAAGAGAGTTGAGGCTGCGAAGAGTACTCAAAGAGCAATCGATGCGGTATCTGCTAAGTATCAAGAAGACCTTGCCGCGCTGGAAGGGAGCACTGATAGGATTATTTCTGATTTTCGTAGCGACAATAAGCGGTTGCGCGTCAGAGTCAAAACTACCGGAACCTCCGATGGTCAGTGTGGATTCGAGCCTGATGGTCGAGCCGAACTTGACGACCGAGATGCTAAACGTATTCTCGCAGTGACCCGGAAGAGGTAACGCATGGATTCGTGCGTTACAGGATACTATTCGTGAACTGCAACGTCTGAGTAGGAAATCAAGTAAGGAGGCAATGTGTCTACTCAATCCAATCGTAATGCGCTCGTAGTGGCGCAACTGAAAGGAGACTTCGTGGCGTTCCTATTCGTCTTATGGAAGGCGCTAAACCTACCGGTGCCCACTAAGTGTCAGATTGACATGGCTAAGGTGCTGGCGAATGGAGACAACAAGAAGTTCATCTTACAGGCTTTCCGTGGTATCGGTAAGTCGTTCATCACATGTGCGTTCGTTGTGTGGTCCTTATGGAGAGACCCTCAGTTGAAGATACTTATCGTATCAGCCTCTAAGGAGCGTGCAGACGCTAACTCCATCTTTATTAAGAACATCATTGACCTGCTGCCATTCCTATCTGAGTTAAAGCCAAGACCCGGACAGCGTGACTCGGTAATCAGCTTTGGTGTAGGCCCAGCCAATCCTGACCACTCTCCTAGTGTGAAATCAGTAGGTATCACTGGTCAGTTAATGATCTCCTCAGTGCTGACATTATCATTGCGGATGACGTTGAGATTCCGTCTAACAGCGCAACTATGGGTGCCCGTGAGAAGCTATGGACTCTGGTTCAGGAGTTCGCTGCGTTACTTAAACCGCTGCCTTCCTCTCGCGTTATCTACCTTGGTACACCTCAGACAGAGATGACTCTCTATAAGGAACTTGAGGATAACCGTGGGTACACAACCATTATCTGGCCTGCTCTGTACCCAAGGACACGTGAAGAGAACCTCTATTACTCACAGCGTCTTGCTCCTATGTTACGCGCTGAGTACGATGAGAACCCTGAGGCACTTGCTGGGACTCCAACAGACCCAGTGCGCTTTGACCGTGATGACCTGCGCGAGCGTGAGTTGGAATACGGTAAGGCTGGCTTTACGCTACAGTTCATGCTTAACCCTAACCTTAGTGAATGCAGGAAGTACCGCTGAGGCTTCGTGACGCTATCGTAGCGGCCTTAGACTTAGAGAAGGCCCCAATGCGGATTACCAGTGGCTTCCGAACCGTCAGAACATCATTGCAGGACCTTCCTAACGTTGGCCTTAAGGGTGATGACCTGCATACGTACCACGATTGTTCCAACGGTTGGTACATACCAACAGAAGATTCTGGTCATTGACCCTAGTGGTCGCGGTAAGGACGAAACAGGTTACGCTGTGCTGTACACACTGAACGGTTACATCTACCTTATGGAAGCTGGAGGTTTCCGTGATGGCTACTCCGATAAGACCCTTGAGTTACTCGCTAAGAAGGCAAAGCAATGGGGAGTCCAGACGGTTGTCTACGAGAGTAACTTCGGTAGCGGTATGTTCGGTAAGGTATTCAGTCCTATCCTTCTTAAACACCACAACTGTGCGATGGAAGAGATTCGTGCCCGTGGTATGAAAGAGATGCGTATTTGCGATACCCTTGAGCCAGTCATGCAGACTCACCGCCTTGTAATTCGTGATGAGGTCATTAGGGCCGACTACCAGTCCGCTCGTGACGTAGACGGTAAGCATGACGTTAAGTACTGGTTGTATTACCAGATGACCCGTATCACTGGTGGAGAAAGGCGCTCTGGCTCATGATGACCCATTGGATGCCCTTGCGTTAGGCATTGAGTATCTCCGTGAGTCCATGCAGTTGGATTCCGTTAAGGTCGAGGGTGAAGTACTTGCTGACTTCCTTGAGGAACACATGATGCGTCCTACGGTTGCTGCTACGCATATCATTGAGATGTCTGTGGGAGGAGTTCATGTGTACTCTGAGGACGATGAGGGTTACGGTACGTCTTTCATTGAGTGGTGATTTATGCATTAGGACTGCATAGGGATGCACTATAGACCACGGATGGTCAGTTCTTTAAGTTACTGAAAAGACACGATAAATTAATACGACTCACTATAGGGAGAGGAGGGACGAAAGGTTACTATATAGATACTGAATGAATACTTATAGAGTGCATAAAGTATGCATAATGGTGTACCTAGAGTGACCTCTAAGAATGGTGATTATATTGTATTAGTATCACCTTAACTTAAGGACCAACATAAAGGGAGGGACTTCATGTTGCTTATTGTTGAACCTACTGCGGCATAGAGTCACCTACCGATTTCTTGTGGTACTTTGTGCTGCCCTTGGGTACGCATCTCTTACTGGAGACCTCAGTTCACTGGAGTCTGTCGTTTGCTCTATACTCACTTGTAGCGATTAGGGTCTTCCTGACCGACTGATGGCTCACCGAGGGATTCAGCGGTATGATTGCATCACACCACTTCATCCCTATAGAGTCAAGTCCTAAGGTATACCCATAAAGAGCCTCTAATGGTCTATCCTAAGGTCTATACCTAAAGATAGGCCATCCTATCAGTGTCACCTAAAGAGGGTCTTAGAGAGGGCCTATGGAGTTCCTATAGGGTCCTTTAAAATATACCATAAAAATCTGAGTGACTATCTCACAGTGTACGGACCTAAAGTTCCCCATAGGGGGTACCTAAAGCCCAGCCAATCACCTAAAGTCAACCTTCGGTTGACCTTGAGAACTGCCCCTAAGGGTTGGGGATGACCCTTGGGTTTGTCTTTTCAGTATATTCAGTGTCTCA
+
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
@Stanford_n8a_1_EcoRI_Ti_plug_1_BigLinear_40_559
ACCTTCTTGTCGGACAGTTGGAAACTTTGGTGGCATAACCCCAAAGGGTAAAGGCATTCCGGCTGAGGTAGGATTGGCTGGAATTGGTCACAAGCAGAAAGTAACACAGGAACTTCCTGAGTCCACAAGTTTTGACGTTAAGGGTATCGAACAGGAGGCTACGGCGAAACCATTCGCCAAGGAGACTTGGGAGACCCACGGAGAAACACTTGACGAGTACAACAGTCGTTCAACCTTCTTCGGATTCAAAAATGCTGCCGAAGCTGAACTCTCCAACTCAGTCGCTGGGATGGCTTTCCGTGCTGGTCGTCTCGATAATGGTTTTGATGTGTTTAAAGACACCATTACGCCGACTCGCTGGAACTCTCACATCTGGACTCCAGAGGAGTTAGAAGATCAAACAGAGGTTAAGAACCCTGCGTACATCAACGTTGTAACTGGTGGTTCCCCTGAGAACCTCGATGACCTCATTAAATTGGCTAACGAGAACTTTGAGAATGACTCCCGCGCTGCCGAGGCTGGCCTAGGTGCCAAACTGAGTGCTGGTATTATTGGTGCTGGTGTGGACCCGCTTAGCTATGTTCCTATGGTCGGTGTCACTGGTAAGGGCTTTAGTTTAATCAATAAGGCTCTTGTAGTTGCGGTTGCGAAAGTGCTGCTCTGAACGTTGCATCCGAAGGTCTCCGTACCTCCGTAGCTGGTGGTGACGCAGACTATGCGGGTGCTGCCTTAGGTGGCTTTGTGTTTGGCGCAGGCATGTCTGCAATCAGTGACGCTGTAGCTGCTGGACTGAAACGCAGTAAACCAGAAGCTGAGTTCGACAATGAGTTCATCGGTCCTATGATGCGATTGGAAGCCCGTGAGACAGCACGAAACGCCAACTCTGCGGACCTCTCTCGGATGAACACTGAGAACATGAAGTTTGAAGGTGAACATAATGGTGTCCCTTATGAGGACTTACCAACAGAGAGGTGCCGTGGTGTTACATGATGAGCTCGTTCTAAGTGCAAGCAACCCAATCAACCCTAAGACTCTAAAAGAGTTCTCCGAGGTTGACCCTGAGAAGCTGTGCGCGAGGAATCAAACTGGCTGGGTTCACCGAGATTGGCTTGAAGACCTTGGGGTCTGACGATGCTGACATCCGTAGAGTGGCTATCGACCTCGTTCGCTCTCCTACTGGTATGCAGTCTGGTGCCTCAGGTAAGTTCGGTGCAACAGCTTCTGACATCCATGAGAGACTTCATGGTACTGACCAGCGTACTTATAATGACTTGTACAAAGCAATGTCTGACGCTATGAAGAAGCCCTGAGTTCTCTACTGGCGGCGCTAAGATGTCCCGTGAAGAAACTCGATACACTATCTACCGTAGAGCGGCACTAGCTATTGAGCGTCCAGAACTACAGAAGGCACTCACTCCGTCTGAGAGAATCGTTATGGACATCATTAAGCATCACTTGACGCCGACGTTGAACTTATGGAAAACCCAGCAATATTCGGTAACACAAAGGCTGTGAGTATCTTCCCTGAGAGTCGCCACAAAGGTACTTACGTTCCTCACGTATATGACCGTCATGCCAAGGCGCTGATGATTCAACGCTACGGTGCCGAAGGTTTGCAGGAAGGGATTGCCCGCTCATGGATGAACAGCTACATTCTCCAGACCTGAGGTCAAGGCCAGAGTCGATGAGATGCTTAAGGAATTACACGGGGTGAAGGAAGTAACACCAGAGATGGTAGAGAAGTACGCTATGGATAAGGCTTATGGTATCTCCCACTCAGACCAGTTCACCAACAGTTCCATAATAGAAGAGAACATTGAGGGCTTAGTAGGTATCGAGAATAACTCATTCCTTGAGGCACGTAACTTGTTTGATTCGGACCTATCCATCACTATGCCAGACGGACAGCAATTCTCAGTGAATGACCTAAGGGACTTCGATATGTTCCGCATCATGCCAGCGTATGACCGCCGTGTCAATGGTGACATCGCCATCATGGGGTCTACTGGTAAAACCACTAAGGAACTTAAGGATGAGATTTTGGCTCTCAAAGCGAAAGCTCGAGGGAGACGGTAAGAAGACTGGCGAGGTACATGCTTTAATGGATACCGTTAAGATTCTTACTGGTCGTGCTAGACGCAATCAGGACACTGTGTGGGAAACCTCACTGCGTGCCATCAATGACCTAGGGTTCTTCGCTAAGAACACCTACATGGGTGCTCAGAACATTACGGAGATTGCTGGGATGATTGTCACTGGTAACGTTCGTGCTCTAGGGCATGGTATCCCAATTCTGCGTGATACACTCTACAAGTCTAAACCAGTTTCAGCTAAGGAACTCAAGGAACTCCATGCGTCTCTGTTCGGGAAGGAGGTGGACCAGTTAGACTCGGCCTAAACGTGCTGACATTGTGCAGCGCCTAAGGGAAGCAACTGATACCGGACCTGCCGTGGCGAACATCGTAGGGACCTTGAAGTATTCAACACAGGAACTGGCTGCTCGCTCTCCGTGGACTAAGCTACTGAACGGAACCACTAACTACCTTCTGGATGCTGCGCGTCAAGGTATGCTTGGGGATGTTATTAGTGCCACCCTAACAGGTAAGACTACCCGCTGGGAGAAAGAAGGCTTCCTTCGTGGTGCCTCCGTAACTCCTGAGCAGATGGCTGGCATCAAGTCTCTCATCAAGGAACATATGGTACGCGGTGAGGACGGGAAGTTTACCGTTAAGGACAAGCAAGCGTTCTCTATGGACCCACGGGCTATGGACTTATGGAGACTGGCTGACAAGGTAGCTGATGAGGCAATGCTGCGTCCACATAAGGTGTCCTTACAGGATTCCCATGCGTTCGGAGCACTAGGTAAGATGGTTATGCAGTTTAAGTCTTTCACTATCAAGTCCCTTAACTCTAAGTTCCTGCGAACCTTCTATGATGGATACAAGAACAACCGAGCGATTGACGCTGCGCTGAGCATCATCACCTCTATGGGTCTCGCTGGTGGTTTCTATGCTATGGCTGCACACGTCAAAGCATACGCTCTGCCTAAGGAGAAACGTAAGGAGTACTTGGAGCGTGCACTGGACCCAACCATGATTGCCCACGCTGCGTTATCTCGTAGTTCTCAATTGGGTGCTCCTTTGGCTATGGTTGACCTAGTTGGTGGTGTTTTGGCGACTACGTCCTCCAAGATGGCTCGCTCTACGATTCTACCTAAGGACACCGTGAAGGAACGTGACCCAAACAAACCGTACACCTCTAGAGAGGTAATGGGCGCTATGGGTTCAAACCTTCTGGAACAGATGCCTTCGGCTGGCTTTGTGGCTAACGTAGGGGCTACCTTAATGAATGCTGCTGGCGTGGTCAACTCACCTAATAAAGCAACCGAGCAGGACTTCATGACTGGTCTTATGAACTCCACAAAAGAGTTAGTACCGAACGACCCATTGACTCAACAGCTTGTGTTGAAGATTTATGAGGCGAACGGTGTTAACTTGAGGGAGCGTAGGAAATAATACGACTCACTATAGGGAGAGGCGAAATAATCTTCTCCCTGTAGTCTCTTAGATTTACTTTAAGGAGGTCAAATGGCTAACGTAATTAAAACCGTTTTGACTTACCAGTTAGATGGCTCCAATCGTGATTTTAATATCCCGTTTGAGTATCTAGCCCGTAAGTTGGTGGTCATTGATATTGGTGTAGACCGAAAGGTCCTTACGATTAATACAGACTATCGCTTTGCTACACGTACTACTATCTCTCTGACAAAGGCTTGGGGTCCAGCCGATGGCTACACGACCATCGAGTTACGTCGAGTAACCTCCACTACCGACCAATTGGTTGACTACGGATGGTTCAATCCTCCGCGCGTATGACCTTAACGTCGCTCAGATTCAAACGATGCACGTAGCGGAAGAGGCCCGTGACCTCACTACGGATACTATCGGTGTCAATAACGATGGTCGCTTGGATGCTCGTGGTCGTCGAATTGTGAACCTAGCGAACGCCGTGGATGACCGCGATGCTGTTCCGTTTGGTCAACTAAAGACCATGAACCAGAACTCATGGCAAGCACGTAATGAAGCCTTACAGTTCCGTAATGAGGCTGAGACTCAGAAACCAAGACGGAGGGTTTTAAGAACGAGTCCCAGTACCAACGCTACGAACACAAAGCAGTGGCGCGATGAGACCAAGGGTTTCCGAGACGAAGCCAAGCGGTTCAAGAATACGGCTGGTCAATACGCTACATCTGTATAGGGAACTCTGCTTCCGCTGCGCATCAATCTGAGGTAAACGCTAGAACTTGTCCACAGCATCCGCTAACTCTGCTCATTTGGCAGAACAGCAAGCAGACCGTGCGGACGTTGAGGCAGAGACAAGCTGGAAAATTACAATGGATTGGCTGGTGCAAATTGATAAGGTAGATGGAACCAATGTGTACTGGAAAGGAAATATTCACGCTAACGGGCGCCTTTACATGACCACAAACGGTTTTGACTGTGGCCAGTATCAACAGTTCTTTGGTGGTGTCACTAATCGTTACTCTGTCATGGAGTGGGGAGATGAGAACGGATGGCTGATGTATGTACAACGTAGAGAGTGGACAACAGCGATAGGCGGTAACATCCAGTTAGTAGTAAACGGACAGATCATCACCCAAGGTGGAGCCATGACCGGTCAGCTAAAATTGCAGAATGGGCATGTTCTTCAATTAGAGTCCGCATCCGACAAGGCGCACTATATTCTATCTAAAGATGGTAACAGGAATAACTGGTACATTGGTAGAGGGTACCATAACAACAATGACTGTACCTTCCACTCCTATGTACATGGTACGACCTTAACACTCAAGCAGGACTATGCAGTAGTTAACAAACACTTCCACGTAGGTCAGGCCGTTGTGGCCACTGATGGTAATATTCAAGGTACTAAGTGGGGAGGTAAATGGCCCCGATGTTTCCCTACGTGACAGCTTCGTTGCGAAGTCCAAGGCGTGGACTCAGGTGTGGTCTGGTAGTGCTGGCGGTGGGGTAAGTGTGACTGTTTCACAGGATCTCCGCTTCCGCAATCTGGATTAAGTGCCAACAACTCTTGGAATTTCTTCCGTACTGGCCCCGATGGAATCTACTTCATAGCCTCTGATGGTGGATGGTTACGATTCCAAATACACTCCAACGGTCTCGGATTCAAGAATATTGCAGACAGTCGTTCAGTACCTAATGCAATCATGGTGGAGAACGAGTAATTGGTAAATCACAAGGAAAGACGTGTAGTTCCACGGATGGACTCTCAAGGAGGTACAAGGTGCTATCATTAGACTTTAACAACGAATTGATTAAGGCTGCTCCAATTGTTGGGACGGGTGTAGCAGATGTTAGTGCTCGACTGTTCTTTGGGTTAAGCCTTAACGAATGGTTCTACGTTGCTGCTATCGCCTACACAGTGGTTCAGATTGGTGCCAAGGTAGTCGATAAGATGATTGACTGGAAGAAAGCCAATAAGGAGTGATATGTATGGAAAAGGATAAGAGCCTTATTACATTCTTAGAGATGTTGGACACTGCGATGGCTCAGCGTATGCTTGCGGACCTTTCGGACCATGAGCGTCGCTCTCCGCAACTCTATAATGCTATTAACAAACTGTTAGACCGCCACAAGTTCCAGATTGGTAAGTTGCAGCCGGATGTTCACATCTTTAGGTGGCCTTGCTGGTGCTCTTGAAGAGTACAAAGAGAAAGTCGGTGATAACGGTCTTACGGATGATGATATTTACACATTACAGTGATATACTCAAGGCCACTACAGATAGTGGTCTTTATGGATGTCATTGTCTATACGAGATGCTCCTACGTGAAATCTGAAAGTTAACGGGAGGCATTATGCTAGATTTTTACGTAAGCTAATCCCTTGGGTTCTCGCTGGGATGCTATTCGGGTTAGGATGGCATCTACAGGTCAGACTCAATGGACGCTAAATGGAAACAGGAGGTACACAATGAGTACGTTAAGAGAGTTGAGGCTGCGAAGAGTATCAAAGAGCAATCGATGCGGTATCTGCTAAGTATCAAGAAGACCTTGCCGCGCTGGAAGGGAGCACTGATAGGATTATTTCTGATTTGCGTAGCGACAATAAGCGGTTCGCGTCAGAGTCAAAACTACCGGAACCTCCGATGGTCAGTGTGGATTCGAGCCTGATGGTCGAGCCGAACTTGACGACCGAGATGCTAAACGTATTCTCGCAGTGACCCAGAAGGGTGACGCATGGATTCGTGCGTTACAGGATACTATTCGTGAACTGCAACGTAAGTCAGGAAATCAAGTAAGGAGGCAATGTGTCTACTCAATCCAATCGTAATGCGCTCGTAGTGGCGCAACTGAAAGGAGACTTCGTGGCGTTCCTATTCGTCTTATAGGAAGGCGCTAAACCTACCGGTGCCCACTAAGTGTCAGATTGACATGGCTAAGGTGCTGGCGAATGGAGACAACAAGAAGTTCATCTTACAGGCTTTCCGTGGTATCGGTAAGTCGTTCATCACATGTCGTCGTTGTGTGGTCCTTATGGAGAGACCCTCAGTTGAAGATACTTATCGTATCAGCCTCTAAGGAGCGTGCAGACGCTAACTCCATCTTTATTAAGAACATCATTGACCTGCTGCCATTCCTATCTGAGTTAAAGCCAGACCCGGACAGCGTGACTCGGTAATCAGCTTTGATGTAGGCCCAGCCAATCCTGACCACTCTCCTAGTGTGAAATCAGTAGGTATCACTGGTCAGTTAACTGGTAGCCGTGCTGACATTATCATTGCGGATGACGTTGAGATTCCGTCTAACAGCGCAACTATGGGTGCCAGTGAGAAGCTATGGACTCTGGTTCAGGAGTTCGCTGCGTTACTTAAACCGCTGCCTTCCTCTCGCGTTATCTACCTTGGTACACCTCAGACAGAGATGACTCTCTATCAAACTGAGGATAACCGTGGGTACACAACCATTATCTGGCCTGCTCTGTACCCAAGGACACGTGAAGAGAACCTCTATTACTCACAGCGTCTTGCTCCTATGTTACGCGCTGAGTACGATGAGAACCCTGAGGCACTTGCTGGGACTCCAACAGACCCAGTGCGCTTTGACCGTGATGACCTGCGCGAGCGTGAGTTGGAATACGGTAAGGCTGGCTTTACGCTACAGTTCATCTTTAACCCTAACCTTAGTGATGCCGAGAAGTACCCGCTGAGGCTTCGTGACGCTATCGTAGCGGCCTTAGACTTTAGAGAAGGCCCCAATGCATTACCAGTGGCTTCCGAACCGTCAGAACATCATTGAGGACCTTCCTAACGTTGGCCTTAAGGGTGATGACCTGCATACGTACCACGATTGTTCCAACAACTCAGGTCAGTACCAACAGAAGATTCTGGTCATTGACCCTAGTGGTCGCGGTAAGGACGAAACAGGTTACGCTGTGCTGTACACACTGAACGGTTACATCTACCTTATGGAAGCTGGAGGTTTCCGTGATGGCTACTCCGATAAGACCCTTGAGTTACTCGCTAAGAAGGCAAAGCAATGGGGAGTCCAGACGGTTGTCTACGAGAGTAACTTTGGTGACGGTATGTTCGGTAAGGTATTCAGTCCTATCCTTCTTAAACACCACGACTGTGCGATGGAAGAGATTCGTGCCCGTGGTATGAAAGAGATGCGTATTTGCGATACCCTTGAGCCAGTCATGCAGACTCACCGCCTTGTAATTCGTGATGAGGTCATTGAGCAGCTACAGTACGGCAAGTTCGTCCTCGACAACGTCAACATCAGTCCTGGTCTCCAGATGACCCGTATCACTCGTGAGAAAGGCGCTCTGGCTGATGATGACCGATTGGATGCCCTTGCGTTAGGCATGGAGCTCTTCCGTGAGTCCATGCAGTTGGATTGCAACCCAGAGTGAGAGGGTGAAGTACTTGCTGACTTCCTGAGGAACACATGATGCGTCCTACGGTTGCTGCTACGCATATCATTGAGATGTCTGTGGGAGGAGTTGATGTGTACTCTGAGGACGATGAGGGTTACGGTACGTCTTTCATTGAGTGGTGATTTATGCATTAGGACTGCATAGGGATGCACTATAGACCACGGATGGTCAGTTCTTTAAGTTACTGAAAAGACACGATAAATTAATACGACTCACTATAGGGAGAGGAGGGACAAAGGTTACTATATAGATACTGAATGAATACTTATAGAGTGCATAAAGTATGCATAATGGTGTACCTAAGTAACCTATAAGAATGGTGATTATATTGTATTAGTATCACCTTAACTTAAGGACCAACATAAAGGGAGGAGACTCATGTTCCGCTTATTGTTGAACCTACTGCGGCATAGAGTCACCTACCGATTTCTTGTGGTACTTTGTGCTGCCCTTGGGTACGCATCTCTTACTGGAGACCTCAGTTCACTGGAGTCTGTCGTTTGCTCTATACTCACTTGTAGCGATTAGGGTCTTCCTGACCGACTGATGGCTCACCGAGGGATTCAGCGGTATGATTGGTGACAGCTCAGTCCTATAGAGTCAAGTCCTAAGGTATACCCCTAAAGAGCCTCTAATGGTCTATCCTAAGGTCTATACCTAAAGATAGGCCATCCTATCAGTGTCACCTAAAGAGGGTCTTAGAGAGGGCCTATGGAGTTCCTATAGGGTCCTTAGAATATACCATAAAATCTGAGTGACTATCTCACAGTGTACAGGACCTGGAGCGTCCCCCATAGGGGCTGCTAAAGCCCGGCCCATCACCTAAAGTCAACCTTCGGTTGACCTTGAGGCTCCTAAGGGTTGGGGATGACCCTTGGGTTCTGCTTTGGGTGTTCCTTGAGTGTCTA
+
..13.))*&%$#&$&(')*249@DABA?222))))0==BCDEFGJJHJIJIJJJDFHDDHDB7FJJGJJJJJJJJGJJGIGJJJJJJFJHJHGHIGIGJJJIAA@AJJFJAD=>>=JFGGIJEIJJIJFJJJHJJJIHJHEJJIHJJJGJJHJJJGJJJJJFAABAIFHJGGHHGGJIJHJDHC=89:166<CBA@FJJBECFGIJEFC@?<?G@A@B??==@EJJFBCDIJJJJJJIFD2//02545@CJEB@<:)'''58:;@;<??HDFJ=<<=HFDEA==??@@@JJJGJGJGJIGJF>?>>GJJJIHJJHJHJIJGDJJJHJJJJJJJJJJJJC>>?IFHJ?>>?H????9889CBBBGIAA=1112BIE@A@@DE=ECJJGFEF'%&2),1((/02=<:;=<:66667/0775434<FJFJGIEJEGHHHJFJEJJJFGJEJJJJHGJIJFJEHACCA?DA=BBDEIFFDEDEJJJIGJHFHJJGJJJGHJJGB@@?,,,*8JAHDJJBBAJJJJIJIJGCEHIIJJJJJJJJJGJDBBAFBJG????CEHHIJJJJJFJJGJHJJJJEJFGJJJJJJJE@@BGHFCCDIHDECGDJIGJEFJEFGC433;:/BBEEJHJFJJJJJCB=>*****($$#%%%$%,:>?=;:///.-.05BFDC;<;;CDB??<>=;<3323;<==@B6<22347=D633.*+'(%&'(('(>>HEGHIEJH<;63..2:;HJJHJHIJJBIEEDCDEDGGJGJFJJJJIIJGFHJJJJJJJJJ/..DJJJIJJJJIJJJIJJGJIIJFJFJJIJFFE.++,9<ECIJFJJHDJD3>?JIJJJJJJFIJJJB::::FIJJGJF>;:,))(((9<BC:::@JCEB555===::EHIJJJJJJJFBDCC<;AFIBDDEJJHFJJGJJJJ=>>>JEIJJGJJIJJJFJJJHJJJJJHHJJHJJJJJJGJ>640***/JJFEHIJIFEIGF@AA@HECCC;644>9..6AB>?BBJHJJJJECGFG4442'''256:9;<:98;CDFJGFGHHDEC?7CEJJIJIJDDA0*))*)**++()**><>>AJJJJFFFIEJJGHIJJJHHEGJJJIJIGJFIHJC=B=;5;9/89JJGEFFJ7667<3??EJJHJ>JJFJGJJIFFJJEEBIDJGFIJEJJIHJIJGHJJ====FJEAHDDJGJJJHGHJEJHHJGGJJCDEDIFJJJJIIJGIEIJJJJJJIHEGHHJJ??5(CFJHJJJIHJJJJJFJJJHHJJJJJJHJJHJIED@A@AJJJHJGJJJJJJJJHJH854)**4223EJCCBBJFJGHEJJGJJJIJJJ>==?E6<0080DIJJJJJHJJFBEEJFEGDHJHJJJJJJA<::B;550003335<>EFJCABEA>=HJFHHIJJEJJJGJIJFJJJJJJHGJJHDEJJJJJJGIJEJHJJJJJJBCEB=<=''')234+0/+))''&&(+))*+--+,77CIJJJJJJJJJGGJFDDDJIIJGCBJGIJJJGJJ=;<>CJJHEAIHEA@CJDCJHJHGJIFJJGHJCCBDJJJHEHJJEGJGJFJJJGJH>>98999DEDDEJJJIJHHJIHIIIHJGFFFJJJGJJGHIJEJJJHCB@?IBFEGJGEGIJJJJJIDFF@B@B:99:****1/*('$$)+)4///<456:>9888;JFFB@AF)''),('(')42117<==@?B@@A?99<CB?>>>@?@?;;;:==?@CAC==>><;:;@A?@>?>;<<<====<<;;>>@>::::<;:89:@A=><<;:;;<=?>>=<<<:;:9::;<@?<::9;;;<;;=B=><::89:<>>>=,++**,,'(&&/05;<:::9;:9;;=>A@==::;:9888;;<?>=.-,,,::<;<><<;82(A98878>=>6..0=::9:;<<=>;<;<ECA;;;:<<;<;;778:95:;??>=:9:<?<<=9;;;<<<@?B;B>=;:;:::;;===>>==<<=>>>=;<<;<9:;;@A?=>==?:9889:>>:989?=?>?=<;<??CC>=<=>??=;;;>???=,,,,,+-*..19778<@>=(''(5:;<98797899==<=>>??=;::::;;::9:<BC@><=<=;:98788...4,,'&&&3779@?;;;<AB@@>==;;<;<<<<=;;;;;=J?B>C@??=<<<<==<8888<=<=<8889=>?::99::<===1110.++,+/.,+,..0:<<??>??>>>>>98866001>><>=>D==BBCB@>?=;;;@?>===;::9:;:>===84''',2++()))**+.,/087788753341002:89:;@?????=;::;?A@?:=778<<;<>AB?>>?ABA@>=<;<;<=<<=>@;=:9:/---1:3/0.,*+//,-*-++(&&),();<=??=?B?@>=?>>GCAA@ABA@??=>??B@BCCEBCD999:GD?;;;:>>=<==?B<<;===>=>8889>==>@BB>>C>@CB?;;<8:::225388@8878==>==;99966F@=>?@A@>;:;<=>>>==>==<<>AA@?;:::?>=<<1*+-/9>?>?A@6676<=@AB@A??@>=333DDCBA@==:12127>;<=::-.27878FIIIFIGGGIA@@AJJGECHJEGCCGBB65:2613;;;;663244:ABBEHDAA2++++*,/06>HJDEEJHGFGGGHHJFBEEGJICC=<=A==<=JGFFJDEEJGFFJG---AIGEFDG@>?>BIFJJHJ?>>=JFIJJJJJHJJJJJJGFJIHFGGEHGJDFEJIGFHIFHJJJJJJJJHJJJEFACEA?>==AEEGJJJJGGIHJGJGJGJJJJJEFJFHJGHDHGCIGJJHGGGJ@A;;;;:1)(*)179;;98::JFGIJGFHJIJHJJJJHFJGFIJJJJJJGGJGHDE@ACCEJB::JHJHEEDFGJJJIEIEJJHJJGJIIGJJIIGIFFDA@?@=BIBA;;;;A@ACHJJJJJJJJJJIJJJFJDEF?50008<22BBJIIJHEFIJIJFEJJFGJCBCBJHGHJJJJJHJJDFFEJJJJHIHGJJHHGJEJJJJJJJJJJJGGHJCDBEFJHHJHJGJHJJIFHJJGJIIJGJJHJJIHFJJGJHJJJJJDJJIJJJFGIGIDHJJEJJJJDCBBJJJJJJA@?@@B8.FACCAGJFJIGJJIFGJJJGJJHJFF@GG***+.--,-0267>?@=<6987:::--,-7>?AFBDHJEIEGIJIHGHJHDJGEGJJJFJJHGEAA>=@>JJJJGJJIJJHJEDE?:=''*,,+:>''(AFEJEFCEHBBBBFJFDEJJJG;99>HEHB?@@ADBGC2000@?>?@BDCJIJJIFEDBCABBIIJGIJJEF?FFHJGDHBHIEHJJJGHHFJJJJFJGCHAABBJJHJJJJHC5544555=::;<DHDDEEJJJJFEA=>)))8>@ABDEBGJGEABCA@@>>=;?BB@AAAFFCDDDEIIHHJFIJJJJHJCACCDBCEEFEIE@@@@A@@A?@@JJHECAAB<<??FJGEDF+++@DGEFJJJJFGFFGHIJGF222?GJJJJJJAAIJJIDJHHBC;:;9=CEDJGDHJJCDJJHJICCGD@HHJGJJJIGJJJJHJJJIJEGGJJJGHJJIJIJJJJJJJIJBEJIJJJJGIJJIGJJJJJJJHIHGJJJJEGHGJIJGAJFJIFJIGJJIJJGJJIJFEHJF)))%%%$%&%%%%&),,-EFGJFFFDEDCIGJJGFIJEGJHJGFHJJF666;=>DGFJGHJJJGGHJJJJIHJJEDGGFJJJJJFJJHJJJJGJF<;<ABJECABBCGGHJJJICHFEJHJJJHHGHHJHJJJGJEGJJHFGIIC2JJ;;6255;/../+**)((()((**BDJHFHJEEGFIJIDFJJJJFGJJJJGHJIIGIJJHHIHEACDHJJJJJJJJJJIHJJJHJE>6;:4/,)))).=AAEFFBCCCIHHJJIJJIG@==>JIH>>??JJ333133-***-4448:7889A8997660//,*+3>?AGFEIFJJIJJFDCBFJJIJJGJJEIJGFIJJJGJF=6119B=>;((((/>>?GGBHDGHIJJIFJJIJDIJH;;;;JGI?>??9:JGGJIGJJJFIJJIJIIAIHJJJJJJJH5,**)*&&**+)(+((()''')+)'%%&'&&',/--..121.)68<JEFHFFGJIGJHJJJJIJIJJJDIDJJJJDCAAJJDEJJHJJJJIIIJ=HGJJIIJJGIJJJJJJJIJEBBJJJGJJIGEFJJJIJJJEGHJHDEE242-''%$%&,@>>=>B@FJFJIJJJIJJJF>///0:::JJJJJIJGEF556B?<615556JEJJJJJJIJIEHJJJJJJJ1111GCFEJJGFJCBB>==>=;:865555775568711462+(&))*),+,103BFEHFJFJFJJEFJJJIJGHJJJJIDCJGHJHJJJJJIHJJEDDGHFJDFEJJJJJJEJHJJJJJ@JBE?98'&&'(/06AEGGJGEDFJJGJJFIJJJJHIFJHIJCJGJGJGJJJGC>F9EDFIJGGHGJJIJGHHGJJJJJIJGJGGHJJJJGJJJJJHJJDFJE>>>JD<;>ADJHJFJIGGJGGGJIFJHB>6420/-'&%&('('((8J64''<>GFEFIHCEC@A@@CCBBJJEDHJJIGJIIHEBJIJJJJJJJFGJJJGJIJHIEJJDJIJD>?B@AD888?>FDHGBBC832A5534?@FJJHIJJJIJEJIJF>1001/..1;8868>>JGFFDGGHJEEEDGJHGJIJFHFHEFHGIHIJJJJIHGJJJJJFJJIJJJEJJHHHGFC954333/'&&',.3:>>?@JJHJHEIE@>>CFCGFJJJJICFEBCBBAFJJGA::::?5---+,,*+--.55:<???ABDFDJ=<<=DEJHEFFDDBCGHJFGJ==80-)&&'ACBBCGDJEICDDFJJHJGJJHHFJGHIHJHDECCCBDHJJJ<;:98777**)%$##%'.***&''*68ACJFIFEFB@>=>>BC<;<<FC@;;>BDHFA???@977767J4222777C))))*J@@ABDE8FJFDBCEBJJA:6666HIFJIFIGJFJIHJEDA>=B?@998(())0/.+*)''9;::CDEFF=;95588++++BBAG:CCHFFFJGJJJJJJIIJJFJJGJJHJHEJHJJGJJIJJJJJGJJIFEIEEEDCFED@@JHJC874--+*,,127777<8888:;<?E?>?>=>IJHIJFJJJGFFHGJJJIJGHIIJBAABJGJJJJJJIHJJHFGJDEJG@B@AFEGFJFFFGFIJIHEFEDJJJHJJJIJJHJJJCDC>><<=;<=JEJJFJGJJHJJJJIJJJFJJB><:9;;9CHJFJHJIJJJGJHJIJJJJJJJFCGFEJF5555JJJJFDHJJJJGFFJJFGJJJJHJIFGECHJJJ@JG:7777GFDJJIJHCJJJHJJJJJJ<<<<JJJIJJJJJGIHJJJIJJJJIJGJJJJB@@@AEEFDFJFEDFEJJJIJFJJJJJJJCBCFHJJJ677?FGFJEEI:99;@?<9:8;AA98::;;==GJHJJGGHJB@BGGJJIDD@?65555CE899:JFBDBBEDCA@BACJJIJJJJGJHJJJIJIJJJFJJIJJJDJICJFFA@==:9::JF?@IJJHEGBJJEGGJJFIHGJJIJIGJJIJBCADJIJJJHJIJIFIGJGJJJJAHJJD>==JJEHJJFJJGEFGBJ=JJJIAA<1111?2'77JIJJGJFHIJHJJFJJEBC99>JJGJDDBAEJJJJJJJJJJJHIJHJJJJJJJJJHJJJHJJJJIGJJJJJJJJJJJGIHGJGHJJHJJCCCFIFJJJIJJGHFEJJJJJJIGFJJJJJBAAAEJEJJJJJJJJG=<''4JJGJJJJJGJHHHJHIGFH>>>=???@GJGGGGIJJHJHAA=43'&&%'((()6>?@DHIJBCABJJJD<>@@@;;;;@ABJJJJJFJHCDEADCAD?A=<>;:9--,.,*''*)////9<88BGHJJGIJHJIJJJJJJHJIJEJJGFCC=J@:::;;;@???FABC@?J=;;;BDGFGFJCABAF@A?+++47C??@8777CDEHJJGJJ>11B@A>?=AEB?@BBEFEHD@@A;96338<;?GEDBCBBCIJIHJJHFIEJJFFJJJJJB@@DJJJHJABA8778BCCG@G:998'''42:-++,,))9BIFJJF711>>=@B>??EEFJJGJJJHJEBDCJFJJIJJEJHJJIJJ@988;;FGCJJHIHEJGEEFFHIJJJJGJIJGIEJEEEJJJIIIJGEDFIJJJJJJJJJJJJGJJJJJIHDJJHFHGJGAAJIHBBADIJJFJGJGJIGIDEFFA=</.,..<BJJBAABEHFHJEHJJDEFHJGJ><2../188GHIJJIFJFHJJJHJJGHFJIJIJHJIHJJJ@??@BHJFJFFHHHJIJJJJJIIJGJJDED>DD9;1+++7CJJBAC@CJGHGAC<::=JIJIJGIJJIJHJC@>>?ABIEFJ88880/3556??BCI;:::8;.55.,--.?..?>DFEEJGDF@A==?@IJJHB99798773222777874456++++,*,-,'&&&(*,.21:JFGJGIJ=@888EEJJIHJJ?>>>HJJFJIEJEHEAGJJIJJJJJGJHJJGJIJJIFDDDD:::=ABB777:776JJGEGGJJJJJHHEED;:;;FJGFJIJJJGIGJJJJJ:;9::9872.0344<9++4445DDIJJJFJJIGJ=;<<AAABJJIJJJFHJIJHJJGJJJGJJJIJJGGGJJJGJIIJJHG@@@AJHGJFJ/,,-210134ABEBADJJIHGJFJIJHHJ<<;<=GJJEJIJJJHHGJJJJJHFJHJEEECFJJIJHJIJHJJHHJJIGJIHFGHFGEH=<<?<<:,,,178<>CBFFEJJFHIJJGFEJJAJ?@@92,,5ADEEF@<=><1113A444532-0))::?>=JJDGDDGJFHHDG>CJGJFIFEBDAAA>?@JGCF>7669JJ22''%%)6))=>?DHHEJGJJJGDFBBHAHH@@@CDJHFJJJJIJJHJJJGGCBHJJJJIIDFDJIGFCJJJHGGJJJJHHEDEGHGGGEABCBJHIFJJJHIGC@<?BEIFEA?@?>>=<A:99>A>?BEDBIDEAA@ACDF433JHEGIFA@@@BDDDCDFGJDGCF<222>4==JFJJJIJJIIHFJIDBDAACJF;FFJHGJCCCEEJFE?54345843310-///./12221162A=9889@DCDJ=>=@EJIGIACAFJJJIJID>GJJIEIJFF+++)*))),..8788<<<EEIIJ5555521'2110@FJECCA556GJHGGHIJEHGHJHJA:4,,56D;?>>@CJECF:::;ECHJJGGIJJGGJEFJGGDDJHJGGDDJJGIJIHHJHJFEJHJJJJIJJGG?><<874088<<;??=9:>><<<;=?CBDFJDDACBB@?AF==JJHHJFFJGFJ@@@>=@,,,,;FHHFHIJ856??EEFJJJJDEJJJGGJGHHHDGJHDACGFFCEDEJEB==<<EGJEGIHGJHJGFHHGJJJJFG@AAJJDDCD:++++?:;?0,-59;E<99BDEJHJFJHJIJJIJJJJ???@JJJFEEHHJIFHJCC?;878;;;8855FGJIIGGJJFD0//0<@?CCBDGDCE*(((IJGFJFJFGGJIEFFJJHJHJGEH=?@F77733''&&()88>>>@BBEECHB??A@D===>?GCEJGJBA@?>DJEJCJFDEGEEFJECGFFJADC<<>>G:999EHFH7769=77EJEFIIJJFHHCJFDEDGDHGJGFF544,'&&%&%'&%$$%$$##$$###%%$$$#$%$#$$#$##$#$%%&%$$$%$%$%$##$%$<=><==EFFEGHIIFJHECEEDCCJIJF@A@;51456*))*>AAAAAABABADFFEJGHEJBCAAA??@<+*'&%)$$$++%'2A1000:;256600//(((()((&&%%%%(('(')((1044201120//104611100//1''16554262130110///033200/023777210.////./1010020111/00176886654111032252112340./../.../12354320+++++++,47690/00232345654444433433001023233....3333456420.-...76,,,,332-)'''&(()/01232344555644442,,,,12432201/()()323210,--.958640..,,++++410012320*J)()/14464431111211223100223432211211223422123233444583111....0-((),/1//22232222523433222211012254643222/00122367740//16546457688785542232///063322321112334461---.00/02322351111.../5667656411002621101023221**632/,,,,0025532344554554644334244365544420,**+..02240,+,,023333100/.--.023442212829552,,,-63223444462.../33000033+***.,)))%%%$%&&%$$$'(&'(('(''(((()))*,,-)((**('%&)*1--.100/....311222333311124333233310125534410///2344445530001522//00432111132223111/73455552111331123632,,,*.&&,/-''('*-*+,-.22363333332334321125785444+**')((,,,''&''%$$&-/53.((()52//+''+,..--&&%')(&%((125433122344481++*,((((.,'')3++)*,//125211279632124461&&&(-+)&&%%))..-)('$%&(%%*/--,-&
@Stanford_n8a_1_EcoRI_Ti_plug_1_BigLinear_40_560
CGTAACGGAAAAAGACCGATACCACACCATCAGGAATCCAAGGACCAGCATTCCACACTTGCTCCATGATTTCACGGTCGTGACCATTTAGGTGACACTCGTTTGCATCCTTACACGGAAGAACTGCCACTCGTACCTTACCAGCAGGTAGAACCTGTGCAGCCTCTTCGACTGCTTTGCGCCCTGCTTCGTCCATATCGAACATTAAGATAATCTGTTCGAACTGGTCAAAGTATTCGTAGTTGGCAGCGCATGTCTTCTTAGCGGCAGAGGCACCGTGACCCAACGACACTACAGGATACTTACAGTCTTGAAGTTCCATCACGGTAAGCATGTCGATTTCACCTTCTGTAACGACAATCTTCTTACCACCATTCCACAAGTGCTTCCCGAACAGAGCGTCACTCTTGTGACTACCAGTGGTCTTAAAGTTCTTATCTTTATCTCGAACCTTCTGACTCACAATGTTGCCGTTCTGGTCCCGATAGTCAGCCACTTGGTACATCACACCGTCTACTTTGGCAATCCAGTAGCCAGCCTTCTGACAGGTTTCCTTGGAGATTCCTCTCGCAGTTAACGCGGAGTAGCGTCCATTGGATTCCCCGAAGTTCCACACGTTGTAAGTCATTGGTTTACCTCCTGAGGGTTTCCGTTTTGAAGCCCTCTCTTTAGTGTCTTCATTACCAGCAGTCCACTTCTCGCATACGTAGCAGAACGTGTGTCCCGTCAGAGAACAGCGAGTTCCCATCACTACTCCCACAGTTGTCACAAGGAATGTGGTAAAGAAATACACTATCGGAATCGTGCAAATTGTCCATGCAATTCCCTCCTAGTTCTATAAATCCACGCAACGACTTCCAATAGATCTCTACTACGAAAGTTATGCTGTTTTACCCTCAGCTGTTACAGTGCCTCTCCACATCTCCCTTTCCTTGCTCCAACTCAGTCCCTTTAGTCCTGAGGTATTGCTCTTTGGAGTCTTCATGTTCCATGAGTTTTCTTTTGGGAGAGCCAGACGGAGATTGTCTAAGGCGTCGTTGAGTGGATTGCCGTCAATGTGGTCTATATAATAACCTTTTGGTATAGGCCCATTGGCTGCCTCCCACACTTGGATATGCCTCCTCGGAGCCTTATAGAATTGTTTATAAGACTTGCGCATTATTTGACCTCCAATGCGAACAAAGGGAAACCGCTGTGGTCTCCCTTTAGTGAGTTCAATTAATTATCCACGGTCAGAAGTGACCAGTTCGTTCTTCTCCCACCAACGCTTAAGGTCGAACGAAGGGCAAGCCTTCGGCGCCACCTCATGATGGGCGCGAAGCACAGCGCCTTCGTACTTAGCCAGCAGTGTGACAAGCAGTGAGCGAAGGGATTGCATTTGGGCTGGCGTAAAGTTAGCGTCGAACTTACCTTTATCGTCGATACCACCAACAAGGCAGACGCCGATAGAGTTGTGGTTGTAACCCTTAGCGTGAGAGCCTGCCGCCATCTCATCTCGTCCTGCCTCCACAGTACCGTCTCACTTGATGATAAAGTGGTATCCCACATCGAGCCAACCCTGCTCTTTGTGCCACTGGCGAATCTCACGGACACCAACATTCTGACTTGGCTTGGTAGCCGAGCAGTGAACAAAGATTGCGTCAGTAGATTCACGTTGTTTAAACTGTACACGAGCCATTATTTCTTTCCTCCTTTCCTTTTTAATCTATCAAAGGGGACCTCCTTCTTGGGTTCCTTTATCCACTCAGCAGGTATCAGTTTATCAGCGAACTTAATACCATGCTTTTCGCAGAACTCTCCATAAGAGTTGGAGAACCTTTGTATAACTTAGTACGTGAGCTTGAGAAGACAATACGGATGTCTAGCTCGGGGTGCTGCTCCCTAATTAATAAGTGCTTCTTTCTATCATCGCTTTCCCACAGACCCTTTGTCTCAACGAATATACCGTTTGGAAGTAAGAAGTCTGGAGTGTAAGTGTGATTGCTCGCCGGAATTACATAAGGCACTTTCCACTCTTCATACTCGAATTTAATACCTTTTGATTCCAACTGCTTTGAAACCTTGTCCTCTAGGCCAGAGCGAAACGCTCCAACCTTTCGGATTCCTTTAGCGCCGTAACCTGCCATGTCGCCTCCCTTTGCGTATATCACAAATAGTCTGTTGGGAGACACCATAGGTGCGAGCTAAGGATACATTGGACTCGCTGGACTCCATGATTGCCATTACGTCTTCGTCTGAAAGTTTATACCCCTTGTGTGAGCGACCCTTATTTACCATGTCAGTGGAGTTCTCTTTTGGAGTTCCTATGGATAGGTGTTCAGGGTTACAACATAATGGATTATCACAGGAGTGCCGGACGGTAGAACCTTTCGGAGCATTAGACATTACGCGATGACAGTAGACAACCTTTCCGGTATTGCTGCACCACACCTGCCCGTACCCTTTATTGTTCGTAGCGCCCTGCCACTCCCAACACCCAGAGGAAGTCACCTTGATTCGCTCAAGGATTTTCTCCCGCAGTTCCACTTAGAAGTCTCCGTCTTCGTCTGCTTCCTCGGACTCTTCGTCGTCTTCGTCCCAGCTTTCTTCGTCGCGTGGTTTGCTCGCTTTGGCAGAACCAGAGGCAACATAGCCGTTCTCTTCAACTTCGTCAGCCCAATCGTCTTCACCGCCACCAAAGGTAGCCAGTTCGACCAGCATCACGGATTCCAGTTGCAAGCTAACGCTCGCACCTACAGCAGTGTTCCACTTGTATGGAACCAGAGAATATTTAACTTTCAGCTTAGAGCCACCACCGATAATCGGAACGTCTTCCATCTTCTTACCTTTGAGTCAACCACAACCAGATTGATGTGCTTGGTCTACTTGGTCTTCTTGTCTTGGAAAGACGCGTAGCATTTGAACTTAAAGGTAGTCGTACCGTCACCGTTATCGAAGAACGGCATGTCACCCTCATACGGTTTCAGCGGTTTCTTACCACGAGCTACAGCAGGTGGATTAGCTTCGTATTCCTCAACGGCAGCAGCATAAGCCTCTTCGTGACACTTCACGATTTCATCGACCATACGCTGGCAGCGCGGGTCTTTGTTGGGAATAGTCAGGTCAACTTTATAGACACCACGAGGGTTCCCAAAGCCACGTTCTTCGTTGCCGTAGTCCGGCTTGGCGATGTAAGCGTAAGGTTCAGCGGTACCCAGCGCAGAGGTGAAAATCTTCTTAGCCATAGAATTCGTTAATCTCCTTTAGGTTTCGTTTGGTTTCTCAGAGGGAGTCTTCCCTGCTCTTCAATAGTGAGTCGTATTACTTCGGTGCTACACAAGGACGCACACGAGTAACCTCAAAGCCAGCCGGAACGTATTGCCATTCGGCTAACTCCAGAGCTTCGTCTAGGGTCTCAGCGTAGATTGGAACCTCGAAGGAATGCTCCGAGGACTCTACGGTAGCCCAAAACTTCTTATTGTCCACACTAAGTGAACCTGTATTTACGTTTGACATAGTCATTGACCTCTCGATTTCCAAAGTTCATACAGCTTGATGTACGCATCGTCGAATGTCTCTTCCCACATCTTTCGGCACCACTCTGAGCAAGATGTGAAGTCATCAGATAGGCTGTCGGCAGGTGGGGTTGACTTGAAGTTATGCATAACATTTATCCTTATGTTTCTCAAAGAGTTCTTTATGAAGTCTGCTTTCGCTAGGTCTTTCTCTAAGTACGCTAACTCTGACTTCTTACCAGCACGTAGTCTGTACTTTAAGATGTTACCGAAGCAGTATCCCTTGAACTGCTCAACGGTCATTGAACGAGCAATCACTTCGATAGCCTCAATGTCGTCAAACAGCATGTAGTGGGAAGGCTTAGTGACACCTTCGATTGTCTCAGCGGAAGGCTGGTCATCTGTAGGAGTTACCTCAGGTTTATTCAGATGTGGTTTACGTGGGTCCATCGCTCGGATTTCACCTAAGGTTATCTTTTGATCGTTATTTGCGGGGCAGAGGTGGCAAGGGACATTGGAGCAGAGAATACCGCAGCCATTCAAATCATCTGGGCGACCTTCATTATTGTCTATCAACTTAATGATCATCTCTTGTTCACGTTCGGTCATATCGTTAGCTCCTTTGTTACAGGTGTGTGGATAACGGTCATCTTTCTCTAAGCAAGCTATACACCCAGTTGCTTGTACTGGCGGGTTTTCTTTTTCCCAGGCTTCACCATCTAACAGTCCCATCAGAACACCTCCTTGATTCGTTTGAGTAACAGACGGACGAACGGGAAGCGGGTCACTGCCACACTAAGAACCGGACGTTTCTTGTCTATTGCTTTCTCAAAGTCACCACGGGTGATAATGATGTGGACGCTCGGTGCCAAAGGAACTGTGTTATCAATAAGAGGTATCTTAGCTCGGCGCTCGCTCGCACATACGATTGAACGGTCAGCACGGCGAACCGTGAAATTCTTAACGCTTTTGTTGTAATGAAGTCGAAACATATAGTGTCTCCTTTAGTGAGTCGTATTAAGCGTGACCATCTGGCATATCATCATCGCTACAGTGGAGCGCAAGGCATCCTACAATGACGATGAGTAATGGCATTAAGTACATCATGGTGTGTACCTCCTTTAGTGAGTCGTATTACCAGTTAACTATACTCCACACGCAAGCACACACTGCCGCTAAGTAACAAGCGCCAACTACTACTAGTGCTACTTGAGGGTATACCGCAAGAATATACGCAAGCGTCAGGATAGCTGCCAAAGCCGCAAGGAATTTACCAACCTTCTTAAACATAAAGTGTCTCCTTTATAAACGCAGAAAGGCCCACCCGAAGGTGAGCCAGTGTCGATACATTTTCTCTTGAGGGTTGTCCTCGGTGCCACGGAACATTACGAACGATGGGTGCCGCAAAGAGCCATCAGGTGTTTCCTCCATGTAGCTAATTTGACACGCCCAGCCATCGTAAGGGTTAATAGTACAAGCATCGTTGTCGCCAATACCGTATGGGCTAAAGAATCCCCATTGACTTAGGGTGGCCTCTTTACTGTCTCAGTGAACTCATCCATTAAGGCGCGAGAGATATTCGTGGCGTTAACAAAGCACCACTCTCAAGAAGCACCTCAAAACCAATCACTTTACCTTCATTAGCCAGACCTTTTGTACCCCATACCAGACCCTGAATGATACCGTCAGCTTCGTTCTCAGGTTTCATTTTCCACCAGCCAGATTTCTTACCGCGCTTATAGATACACATCGGGTCTTTCACAATGAGACCCTCATGGCCTTCTGCTCGCTTCTGCTCGTACAGTTCTATCGTCTCCATATCGTAGACCTCGTAAGATTCAGCCGCTTGCCATTCGATTTCAGGGAAGTATTCCTGTAGCAGAGGCAGCATGTTCTTAACGTGTTCCTGCATGAGCAACGTCATGACATCACAGTCTTCTCCAGACTCCACGATGTGCAGCGGGAGGATAGCGTACAGTTTTATGTGAAGGTGTCCAGTGTGCAGCTTAAAGGGAACTTTATCTTTCTTACGGATTGGTTCAACGAATAACTCTTCATGGAACTCTTGGTTCTTCGTGTCAGTCCATTTGGTACGCAGTAGGCCGGACCCTGTGTTAAAGTCTACGCCCTTGACCATGAGTTCCCCATCAAGCATAAAGCCATCTTTGTAGAAGCAACGGTCATCGTTCAGTAGACGCTTCCAGCGAACATCAAACCCGTTTAAGTGCTCCAGTGCCGGAATCGTTTTAGATACACGAGAGAGCCAGTAACTGTTAGCAGTATTGTCTACGCAGATGTTCCCGCGTACACCATCGTACTTGATTTCAGCGATAAGATACCCAGCGTTATCCAGAGCCTTCTTAATGGCAGACTCTACGAAAGACACGGCTTTAAACGGGTTAGTCTTAATGTTCATCATAATGTTTATCTCCTATTGGTTAAATGACTAAGGCCACTCCTAGAGAGCGACCTTAAGCATTGTCCCTATACTGAGTCGTATTACTTCCAGTCCTTCAACTGGTCATACATATGGTTCAACCAATCAGTACACATATTGAACAGAACGTCCTCGTCGTGGTGGTAGAAGGTGCTAGTATCAATCAGGTTTCCACTCCTGTCCTCAATACGTAACCGTATGCAATCTTTTCTTGTATAGGCATCATACCAGTCATCATAAATGACCGCTAAGTCTAACTGGAACAGCTTGTTTGTTGCTGCCTTGAATGCTGCCAGATTACCACTATATAAACGTCCCATCTTACTGACCCTCCCAGCTACGCTTGTGAGAGCGGTCACGCTTAGTCTTATTCAACTTGCGACCTTTGGTTGCCTCGAAGTCACGAGCATTACGGTTAGAACGTTTGGTCATCTTTTCGAAGTTACGCATACTTAAAGTCCTCTCTTAGTAATTCTTTAATTTAAATCTCTAATTAACACTTAAGGGTCTTAAAGTTAAACCTTAAGGTTCTCCTATAGTGAGTCGTATTAACCGGAAGAAGGTCAATCATAAAGGCCACTCTTGCGAATGACCTTGAGTTTGTCCCTCTATCATGAGAGTCGTATTGATTTGGCGTTACGCGAACGCGAAGTCCGACTCTAAGATGTCACGGAGGTTCAAGTTACCTTTAGCCGGGAGTGCTGGCATTTGTCCAATTGAGACTCGTGCAACTGGTCAGCGAACTGGTCGTAGAAATCAGCCAGTACGTCACAAGACTCATATGTGTCAACCATAGTTTCGCGCACTGCTTTGAACAGGTTCGCAGCGTCAGCCGGAATGGTACCGAAGGAGTCGTGAATCAGTGCAAAAGATTCGATTCCGTACTTCTCGTGTGCCCACACTACAGTCTTACGAAGGTGGCTACCGTCTTGGCTGTGTACAAAGTTAGGAGCGATACCAGACTCCTGTTTGTGTGCATCAATCTCGCTATCTTTGTTGGTGTTAATGGTAGGCTGTAAGCGGAACTGACCGAGGAACATCAGGTTCAAGCGCGTCTGAATAGGCTTCTTGTATTCCTGCCACACAGGGAAACCATCAGGAGTTACCCAATGCACAGCGCAACGCTTGCGAAGAATCTCTCCAGTCTTCTTATCTTTGACCTCAGCAGCCAGCAGCTTAGCAGCAGACTTAAGCCAGTTCATTGCTTCAACCGCAGCTACCACCGTCACGCTCACAGATTCCCAAATCAGCTTAGCCATGTATCCAGCAGCCTGATTCGGCTGAGTGAACATCAGACCCTTGCCGGAATCAATAGCTGGCTGAATGGTATCTTCCAGCACTTGTTGACGGAAGCCGAACTCTTTGGACCCGTAAGCCAGCGTCATGACTGAACGCTTAGTCACACTGCGAGTAACACCGTAAGCCAGCCATTGACCAGCCAGTGCCTTAGTGCCCAGCTTGACTTTCTCAGAGATTTCACCAGTGTTCTCATCGGTCACGGTAACTACTTCGTTATCGGTCCCATTGATTGCGTCTGCTTGCTGAGAATCTCGTTGACTTTCTTAGCAACAATCCCGTAGATGTCCTGAACGGTTTCACTAGGAAGCAAGTTAACCGCGCGACCACCTACCTCATCTCGGAGCATCGCGGAGAAGTGCTGGATGCCAGAGCAAGACCCGTCAAACGCCAGCGGAAGGGAGCAGTTATAGCTCAGGCCGTGGTGCTGTACCCCAGCGTACTCAAAGCAGAACGCAAGGAAGCAGAACAGAAATCTTGCTCAGCCCACCAAGTGTTCTCCAGTGGAGACTTAGCGCAAGCCATGATGTTCTCGTGGTTTTCCTCAATGAACTTGATGCGCTCAGGGAACGGAACCTTATCGACACCCGCACAGTTTGCACCGTGGATTTTCAGCCAGTAGTAACCTTCCTTACCGATTGGTTTACCTTTCGCCAGCGTAAGCAGTCCTTTGGTCATATCGTTACCTTGCGGGTTGAACATTGACACAGCGTAAACACGACCGCGCCAGTCCATGTTGTAAGGGAACCAGATGGCCTTATGGTTAGCAAACTTATTGGCTTGCTCAAGCATGAACTCAAGGCTGATACGGCGAGACTTGAGCCTTGTCCTTGCGGTACACAGCAGCGGCAGCACGTTTCCACGCGGTCGAGCCTCAGGATTCATGTCGATGTCTTCCGGTTTCATCGGGAGTTCTTCACGCTCAATCGCAGGGATGTCCTCGACCGGACAATGCTTCCACTTGGTGATTACGTTGGCGACCGCTAGGACTTTCTTGTTGATTTTCCATGCGGTGTTTTGCGCAATGTTAATCGCTTTGTACACCTCAGGCATGTAAACGTCTTCGTAGCGCATCAGTGCTTTCTTACTGTGAGTACGCACCAGCGCCAGAGGACGACGACCGTTAGCCCAATAGCCACCACCAGTAATGCCAGTCCACGGCTTCGGAGGAACTACGCAAGGTTGGAACATCGGAGAGATGCCAGCCAGCGCACCTGCACGGGTTGCGATAGCCTCAGCGTATTCAGGTGCGAGTTCGATAGTCTCAGAGTCTTGACCTACTACGCCAGCATTTTGGCGGTGTAAGCTAACCATTCCGGTTGACTCAATCAGCATCTCGATGCAGCGTACTCCTACATGAATAGAGTCTTCCTTATGCCACGAAGACCACGCCTCGCCACCCCGTAGACCCTTAGAGAGCATGTCAGCCTCGACAACTTGCATAAATGCTTTCTTGTAGACGTGCCCTACGCGCTTGTTGAGTTGTTCCTCAACGTTTTTCTTGAAGTGCTTAGCTTCAAGGTCACGGATACGACCGAAGCGAGCCTCGTCCTCAATCGCCCGACCGATTGCGCTTGCTACAGCCTGAACGGTTGTATTGTCAGCACTGGTTAGGCAAGCCAGAGTGGTCTTAATGGTGATGTACGCTACGGCTTCCGGCTTGATTTCTTGCAGGAACTGGAAGGCTGTCGGGCGCTTGCCGCGCTTAGCTTTCACTTCCTCAAACCAGTCGTTGATGCGTGCAATCATCTTAGGGAGTAGGGTAGTGATGAGAGGCTTGGCGGCAGCGTTATCCGCAACCTCACCAGCTTAAGTTGACGCTCAAACATCTTGCGGAAGCGTGCTTCCATCTCGTAAGACTCATGCTCAAGGGCCAACTGTTCGCGAGCTAAACGCTCACCGTAATGGTCAGCCAGAGTGTTGAACGGGATAGCAGCCAGTTCGATGTCAGAGAAGTCGTTCTTAGCGATGTTAATCGTGTTCATTTAGTGCCTCTTCCAGTTAGTAAATCGTACCTATTCAGGCCACCCGCAGATGACCTGTAAGATAAGACTATCAGCCCATTAACATTGCGTCAAGTTGCTTATCAATGTTGAGCGTAAGACCATTAGCGATAGCCATCCGGTCAGCATTACGCCAGTGCAGCGCGATTCGTTCCTCAAGCGCCTTAAAGTCCCCAGAGAACATGTTGACCCAGAGCATAGCGTTATTGGTTCTTCCTAGTACATCTACAGCTACCTCATGGTTACGCCGTTCTTGACGTTCAGCCCATCGCCACGCAGCAAGCATTCTTTCGCGCTTAGCTTTGTGTGCTTTACGTGCCTTGCGGTTGCGACGTTTGAATCTGCGTGCCTCTAAGCGCCCCTCGTGACGTTCTTTACGGGCCTTAGCGCGGTCAATTTCTTTTCTGTCGTGCGACTTATCAGGCTGTCTACTTATCCGGTTGACCCCGGTGTCGATTGGGATGGCTATTCGCCGTGTCCCTCTCGATGGCTGTAAGTATCCTATAGGTTAGACTTTAAGTCAATACTCTTTTTGATAAATTTTAAATTAATCTTTTAAGTCTCTTTAAGTTGTCTCTCCTTATAGTGAGTTGTATTAATAAAGACAATGATTAAAGGTTATCACTTTATGGCTAACAACAAGGCGTCTTTAGGTCTGGTCTTTATGTAGTGTCTTTAGGTCTGGTCTTTAGGTCTGGTCTTTATGTTTAAACTTTAAGATAGGCGTTGACTTGATGGGTCTTTAGGTGTAGGCTTTAGGTGTTGGCTTTAGGATGGACGTTAGGAGGTGACTTTAGGAGGATACTTTAGGAGACTGTAACAGATAGGGACACAGAGAGACACTCAAGGTAACACCCAAAGACAAACCCAAGGGTCATCCCCAACCCTTAGGGAACCCTCAAGGTCAACCGAAGGTTGACTTTAGGTGATTGGCTGGGCTTTAGGTACCCCCTATGGGGGAACTTTCAGGTCCGGTCA
+
777;::2'%'--*)))),5:>CDEFDACAA0002:<:<EFJGGIJIJJGJGJJJFJGJJJJJJJFJJJJJJEGHEJJJFBCEGJJJJHJJJIHJIEDEDGJJJIJFJJJJJJFJJGFFHJJGJJJJJJIHJJGIJJJJJAIJJJGJJJIJ@@@@EGFFJGJHJJEGJFFFGEGGJJJJGFDECGGJJJHJGJJHJHJJGGFHJIHJJJJJJDGFEDECD@BADEGIFJAJCDEFCGC>AAJJHJJJJGIJHGHJDE6.,+0/-28:;JJJJHHJJJJJFJJGHFGEHFIEJJJJJEGDDEB?>??GJGJJHJJJJJJIJJGIIJJGIIJGJHGHJJE::::IB@B@AI=@?@>>D;;:0000C?>BH9DIDJGJJGDDDE5578<9998<>>EFIFEB<::<??BJDDEEEJHJJHJJEDCDJGIJJJJJJJJJJJJIJHJJJJJJFJJJJHJJJJJHIJFJJJJJHJGIGJJJJHJJGJ999887>?@21>>EDJJECDJHIIHFHDGJFBEDCFAEEH555:9::G@<:879:9::BJFHHFIJBBABJJJJCJCFEEGDEIJHBBBIHHJJJJJJJJJIJJJJJJJGJE:JFDEEC@333@?BBHIJJJJJJHJFJHJFFFIJJJHJJJJJJJHFJHFIJGJIIJEJH6FI>?>>GEJJHGDIJ40;344EIJIIGDGEEJIGFJHIJJJJJGFJJGJGIDDD6621112:@>>B@DJG>?7-CEFJFJJIJJHGEGJGJGGJJJJJJIHAB@A:.JEGJJJJJJGIFEGDJJIFJHIGJJIJHJJJJJFGGJD::::A7+++I5555=27((((?FHJJFADDAFEFJGJJJIJGIJHJGJIJFIGJGFGHIGJIEFGB....544?===@FGJGJJFDF<:@@>DBHEHJFJJGHJHJHJJJJJJJJJJJGJJJJJGJECFFHJJJIJJDJJJH@??AHGJHGJJGGJ===;=>?IFEIJJJHGJHEJHBJIJJJJJJJIIGJGJHIHGEJEJHD?;@A<??H<>;:??DCGDJHJJJJJJJJJGIGJHGJHJJJJJJCCCDJIJJCECFFJJJJJJHJJHHJJIIJJJJIJHJHJIFJGIGFIJJJJJJJJ@FGE<8@<JJJJHJJGJJFGJJGJGJJIJGIJJJGDEGGIJFIIJFJJJJFJHFHGJHJJJJHBBBCJJHJJFJJIEJJIJJIFHGEJHJJJJJEEIJHIJHJJJJIJJJIGJJJGJI@ABADJJGFEJGJJJIJJHHIGJIJJHJJHJHJGGJA78779CFB@JJJJIJEGJGFHHJJJGFFCEGJJIFGFFJJFG>CCJJJJIIJFDEJJFIADDJGJB@?GJJJFGJHJFJJD?@766734566JEJJJHJJJHHJGJJIJHJGJJJIIHJJJIJJJCC?6666>311----:6556?@BJI@@?ABGFDF<EC:F85554446888FB?@BEFFIJGJFEDCCEGJGGEIJGJJJJJJJEDHGGEIE@A>?@2,+,*)+-)(((((<=GJIHJJJFGIGHJGJJJHJJHIJJDHIHJJJD0000FJJJJGGEHDJJGGGIGJEAJIJFCBDBJIHJJHJJIJJGJJ@JIICABABJJEFFFGFIGECBDEJJJJJJHJJJJJJJGJIIFJJJGJGEDFAAADJJHIJJFJIJJIJJGJJFGHIHJCGGHIJJJJJJGJIIHJJJIEFGFEDFGEJJJJJJIJHGHJGFGGEGHJFGGEHJJJIJCC>:6456GJJJJJIJFIHD???+@@DJGJFJJJGJJJHJHJHGJEJJEIJJJJJJJJJHGFJGEJJJHIIJJGJGJJJHJJJGDEDIGJIJJA<6=;.-.(((578<GEJEJJD8JFJCCFBE==>?EJJJIIJJJHIJJJHJJHJIJJJJJJJJJHJJHH?<==JHA0.....8B@BBIHJJHGGJJJJJ????JIJGGJJJJJGJJJHJE>JEFJJJEJHGFJIJJJHHFEJJJJGJJJHIJIJJFHJFGDGGIIIHJGJJHFIJFJGIJ>>=>A-,))++-++++-))**33;AHJGHJFGJ@FJJJJJGJJJJJJJJJJIHJIJFIJJJJ8@EEFGGJJGJEJJJJJHJJJJJJJJJGJC;;JGJJJIJH;::GJFC4))4;>@CHHEDDHHJJGGJJGJJJJIHJJJJJJIJJJIFJJEFDFEIHGFJ<JIJJGJHJJGFEEFJIEJGHJGFJJHJHBBDJJJHJJHIJHEFGGGGGHJHJJHJIJJJJFIJJIJJJGHHHHIJJJJJJIJHJDC77?JJFDBGFJJIJJJJHEGHIJJJJJGGJJJFEIFJJHJJJFJJJIIJIHIJJJJJIFIHJE436J889233HFHJJJJG999:>><?3334<898----1111A@CJFDFFGJEF@A87558968-++,<7786999@DCIG5&&&*-.7AEHIIFEJIJJGDECFJJ..-----FJHGEFHCE<FEIJJJGJJGJJIJFJJGJJJJJFGJGJDFBHHJJJJHJIJJJJGJGJJIGHGDFHJJJIHEFFHGJHIJJJJGGJJJGHEFFGHFGJJJGJIGIJJJJJ77@7JJJJJJJJJJJIHJJJJHJJJIJJJGJDCIEHG>==CIJIJJJHFJJJJJIHIHJJHJJHHIIIJHFJJJGHJJFGJJGJJJJGJFEJFGHHJDGGJDBCFJJJEFFH:::;H+***,,ECCJFJJJJJJJJIHEDFJJJHJJHIGDEJJEJJFGEDGJJIGEHIJHHGDA@@=?@CC9555?GCFGJJJJHHHAABEC<++***,4)))(()33345445:;DC<<<:;;666BJIEHIHHGIEJJJJJJJFGIJJJJJJJJJJJJJHJFJHIJJJJJIHJJJHJJJIJHJJIJFEHAEHJJIJJGJDIE4'''4EFFHJEFCEJGJJJJGJGJJGIJG?-,,,9'&&)(1HJJJJJJJJJJJJIJJJGJJ****@>@??DIEHJIFJIIJJJI@@?;<>?AA@FHEJ8889AA.**)*+,2=@@JJJGJGJJIHJIHIJJGJJIJB=<=FGFJHJH@JJJJJIGJHJFHJJJJJJIJDDA??>966AGGGFFJJGJJJJGJHJJHJGJJJGJJFJJJHJFJJJJJJHJIJIIHJGGJIHGFFDJIEIJABA@EJ55,++-,5DBCDJBFC:FEJJJJGHG?>?@JJGIJJJJFGCHJJJG@AA@IHIJJGJJIJGJJJJJJJJJJGJDFJFJJJH::::?5GCEJJIFJIIHHGEJJJGJIFJIJ<<;;BDE@?@DFJIGIHJIJGJIHJJJJJFGBA>---45A>;<BBHFCIFJJJJJJHEJHBJJHJJEDHCJ3333++/)((((2/3;45AB<CE<GJE?@B:<<<EFDCFJJIDFBCB::9898;;HFEDCAFCBFEBC8++++0,,--7BBACEBJJJGJC7445<57/+*()))343EF>=>>HFFGJJJJJJIJJJIJFIGJJJJJJJJJJJJHHGGIJEGGDJIJ??>?BDJJFGJDFIBDFJHFIJGJJIJJIJHHJHJJJJJJGGJHJIHJJGJHJHJHDJGJGJJJJJJHJIJJJJGJJJJGFJBCCEGJJJJHJJBHEFEBEGJF9EJIGH@?@@A@=99I>=<>D44ACBBAA@@ABDAJJDG=@@?DB@JCB99:GE@BCGHIDHCCDA==<9767:>C??DFDJJGJFJGHHGIHGIJGEGEEFGJEEJJJB=;<<?9BJEJDEEJEIJHGECCHDCIHJJJHGJFJJHJGDFJFJJJJCIGH@E&&%,,8677BJJJFHJBAHFHGJHJJIIBACHJJGFJJJIJJJHIJJJJJJGJHGJJJJJJJJGHIJJJFJJJGJGHJIHGHJJFHHJJJJJJHJFFJI@@JJIGJJ=<<<?BC3222@AEBDCCDJJGJJJJJJHHJHJJJIJJJJJJJJJHGJJJJJJJJIHHJDJGJHJEJJJDABBFIJJJHIGGGIJJJBAACJJJJGJGIJJHA@@A3333<:;;;JJJJJJHJJJGJJJJJIJJGIJJIIJGGJFJJIJIJIJJFEJG;;;4//07FGDGGHJJGJJGJJJJHJFJHGHHIJJJJJJJIFJIHJ?FCABCBB=BB@EIEJJJIHJJIIJJJIJJGJJJHJJJIJJJJDCD;DA==>??>@IHFJJFJFFFFJJGJJJJIJJGIJJJGGFCFJIHFJJJFGHGJFHJJJJJHJHIIHJJJFGDJJJGJJJJJJJJJGJJHHJJJJJFEEEJJGHJFJJA??@==A813<;98::?9;>;9>;:7FGJJJHJFJEFDABFFHDEJHH>;:9:<4;FBFJJHIJIJJJIFGJIJJHHJIJJFJIJJJHHFJJJJJJJJJHJJHJJJJJFHJJJIHHIFIE0001FDFGJJJGEJGCCEEEJIDJ=?==B@?HCFJEJGIGJJHGA;>2112889CJDAABGJJHJGGJJCA@AJGJFFFJJJJJIJJJGJBAAA===?JG5448<+2+,,,()(%&&&),25<ADFJFJ@>>:>@A>=@@IFJJIGGHHDCJHEHJEJGFIJHJJEJJFIJEJGJEFJEIJJGJ;;>FD/---9FFJJJJJJGHGJJJFJFHJJHGDGHJFFIHJHGJFJJJJFJHJIJJJHJ@666<;::CEEJGJJIGJ<=<<C<88879999HI>>>>C@?A=BDDDEHBCFGJHDHFHJFJJJJGGGJJFCEHIJHJHJJHJDEJJIGJEAJJIJJJJJJHJJGHD<B<7EI2111GEE>=>>DGJJJJJJJJHHJJIJFJJJJFFJIJJHIFJJHJ6668:+)))-2@AJJJFGDFJJJJIJJGJJJBBBJFJJJJHIHJJHJJIDEEHHJIJJJJJJFHHJJGF??;54732/../39;8EJJIHIEEDEEJJJJJCHC<>JIJJJJGJJJJJIGJIJGJJJEEB@G=6JIFFC9942121...-,****)-1365'%$%&%$$$%%##%%')+*'',0)'8.:FFJJIHFIJFDGFFJIJGIJJIJDJJFHFDGJFFGJFJJJJJGFE@>BCEECBCFDGCDBJFE::::@B7GJJJIFFJFGJJJJJJFJFHIJJJJIJJGGGFJJGIIGJJ65510//229>JGFGJJIFIHDDEGJDAC>DFEFJFJJJHGJDGHEJEJFIJIIJEDJJJJIDFJJGGE?JJFGJJHGJJJEJJJFJJIFJJHJJFIIJJB<9;JJIJFFDIFHJGHJH<<;++,,0-,--/000@@JJJJFJJGHECCJJJGJFGJJJJJJJEJJFIHJGJHHJJJJGIJJIJJJGJJGIJHFGJJJJHFJHHJJJJJJHEJEJGJHJHGGJEFJJJJGJGEEEDJIJJJJJIGJJIIHJJJIFFJGJAGJHJJGJGJJJJJJJFFDFD6444?GGJIIEJ???BGFFJJJJIJDFGHGEFCCJHIJGFDDCCJHG8778>.--/),,45556<:9:<BB977,****39<>?EGEEEDJFJJGFFEFJJIJHJIFGEAD78?@FFAD@@@?JJJDDFFIFFEGJ?>>?BA?<9:=;AGFHEEIJHFGJJIJFIGCCAABBCCEGIJICFEEJEHHJJJJJIIHFCCEDHEDDGEJIJHJBCDDJHJJEEGHJJJHIJJJJJJJIJJJJJJJJGHJJGJJJJGIJHGJJHGJJHJJJJJJGJHJJIJJJJIIGGIJHJFEDCFJJHJJJJJHGJJJJJJJJFJJHJJJHJJJJJFEJJJEJFJJEE@1,FGFFGIJGJHFJJGABAJJJJJHHJF;GIFGC?:;7778JD<<HJJJGJJJJIGJJHJCAAACFJGEHEJJIJJFJJJF>ADE:;A@@JIJJJJJCDBABBBDEGFJHJJJGIJHFJJGGJFIJJGFHDDGJHJJGJHJJJBJHJI2-,)***;<=IFDDFFGJHJ?@AJJJJJDGJGJJJIJJJIJDFGDJGJJJJJJJJGJJIJJJHJJJEGHJJJJJJJFJJJJJJJHJIJJICCFJJIHCBDJFJED<?9731,,8CGJJJJJJJJGJJJHIJJJGJJJJIHJ>?=CE:9;?>?GJHJJJJJEBCDJHJJJJJIJJJJJJJJFFJGJJHJJHJDJJHJJIJJJJHJJJIJGJFJHJHIJJJGFJJJ::ACJHGECCCGI>GJJIHJJIDJGJJJGECBCCFIJJHGJFDDGJJJHJJHJIC.--0/00)(((*+-464588<;==HJJFJIJJJJJJCHJFIJIJJJJEIIHIFEJJJFEFFEJHJJJDAE>7GJGEHFFJJJ:998====IFABF<??AFCGJHGIJJJJJIJEJIHGCHFFJJJJJJIJJJGHJJJGJHJJGFJJJEIHA88DGJJHJIFJHJJIHHEEDDGGJGJIHJJJJJIFJJJFJJJHB@IFJJJFHJJGDDJJJHGJIIJJJHJJJJJJHFJJJJJJJJJIAABDGJFEFGFJJGGJFEB@HJHHGGJGIGHJEJJJHDHEIIHDFDCDIJIIJJGFGJGJJIIIGHGEJJJJEJJEJGJDBABFJJJFBACAHJJHD2112GBADDFDEDDJJIJJECC8889EDDEFJCCECDGDHHGJIEHHEEEFJH@<DGHEJJJFEHJJFJJJBBBBGGHJJJJFJJJFIGJJJJJJJFHJIJJGJJGJJGFJAJEFGI@A<<?AC3331556?HJGCEEEJFCIDIJJJFJHJ=<<>JHDCB>EJHHHEGJFFIGIJJJGJGIHACGCJIFGAAIJIABF''''''(/;;89:@EHJEJJJJJGJIHJJJJJIGFJJJJJJJJGJJJJJIJJJIJHJJJHJJJJJJJIHJJJIGHEJJIJGGEJIJJJIJJFHG;A@D=?>=>=6777EEDFJJJJGJHJFJHJJJJHHJGJJHIJFJFJIIJJJGJFJJ@AAC:++++543577:99=BEJJJJJHHHJJJBCBCJJJJJJIJJJJJJJGGHGJJJJJJGHIJJJJJFJJJIJHJJGJJFGJJJGJIHGH?;;----6;711188@JJJJJJJIJJJFIJJJDJJJGFJJJJJJJGJJJIGJEIG9999JFJJIJHJJJGFHIJJIJHHFJIGJJJEH3223C;*++4:<=>EEIJHJJJGJJGJIGIGFGJJIJIFIJJHIGJJJHJJJJJJJJJIJCEJJIGJHIIIJJGEGHFFIJGIJHEDA;97>CAEFJGFGEFFIJJGGJJHJJJJGIGHJJJIIGJJJJJJIJJJJJIJJHGJJJJJJJJJJJJGFEFFJFJIEIJD?@??JEGFJJJJJJFJJJJHFDFEJJJHJJJJ?B;JJHIIJJJJJJHJJGHGHGIJJJJJJJJJEFHJIFCJJIFIIGFBCJIJHJJJJGJHJJIJJHJJJJGJFJGJJGJGJHJJJJJHFHJFJGJE@?;;;=61??GGJJIGJIJJJJJJJFHJFJJJECFEEDEDE>;;8B>=<;1166FEEJJJJJCJJACD@??DEEDCGFIJJJJJJJDHJGJGIJJFJJJJJJJJJJJJJIJGHJGJJHHJEGJGHGHFGHGHJJGIHJIJJJJJGJJFHJFFEIHGHJGIGAABCFJHJGEEC;;<<<DBBC?DJIGJJJGHJJHJJJJJIJJJJJJJJJJJJHHJHJJJJC201;/--1,6203<JJJJJJJJIAAAAJJ@@<<=>??@JJGJJJIEJJJHJHJJJGJJIIJJJJJIJHGJJJJJIGGGGIEE=-***)(+&'<999:9DEFD79<5(??A@F;;;;EHEJJIJGJGHECJJHJJGJHJJFDIC?@@GJJAAADJCEJJAAJJJHJFJHJGFJIJHAH***5BJGFIHHJJJGFJJJJFHJJJFJJGGJCCAAF?/.5//;1BCEIJJEJIEFDEH:=98=;D=;:98::;;;<;;FJFGJJJJJJJJIGJJJJJJJGJJJFJJJGJJJIJJGHCGFEDE59330..1,+/0....:::DGGIEEHJJFJJFEDIIJFGJHCJJGHJHJJFEA?===99::==AEEJIIJHIEJHJHIEJJJHJJJGJHJJJJJHJJJJJJH?<;92.J1>>>BJJCIBEJJJIIEIJJJJJJJJJJJJJJIGJGJGHGGJJIHIG/.....0JJJGJJJJIDHJJHGJJJJJJJGJJJJIJJIJJHGJHJJHJJGJJGGJDJJJJHJJGJJJJIIJHGJDJGHGHIJJFFE>AJJJHJGJJJJJJHCECDHHGJEJHEJJJJJFJJJFJEGHJJHGHJJIJJHJJHJHJJGJJJJIHJJHHJJJICCBCJHJJFGGGJHJEH<5EBBJEIJGDJJJHFEGA??733)&%%*68A62110=;@GJFJIJJIHJJJJJIJJJGJIJHG41229;;333+**)--1/0>@JJJJJJJJJHJJGJJJGDG?JJIJGHJJJJGJG;;;;JJFIJHJJFFGHJHIJHJJJJHIIJFHJJIFFJJJFDGJJJCC=@EC5GJJJIIJJJJJIIJJHJJ<<:544331,,*/0,<<<<JEGJJJJHHJJJJHJHJJJIJFFHJJJB9899@A@????HH===>ABDJIJJGEGHJJA@ABECEJIJJJJJGHJJJJHJJJGJH;::9A422211./+++,..,69410/055/...111220+89;GFFGBBCCA?:233332344''''3556;A77778)%%%'214<;<=BFDCCFJJJJJFJFJFDFFEJJJHGJE8888AJIFJGGJFIJIJEFGJIJFFEDGECDGEJJGJDDFEE;:::FH@A?@IA@@@4334:45HJIJJJGBIJIJJIJJJJGIJJJJHJJJJJJGIFEJ>>>=:889;::;@@?HIJJJJJJDFB)))+(%%$$+/1AEFCEDDEDD=;;>?HFJJJJJHJGFGJJJJJIJJIJJJE<<<;;/-,---55?>>@ACA20.//BGIGJJI?@?JJFJFHJHJEHHFGJHJJFJJJIJJJGHJJGJJJJJJHJJJJJEFJJIJJJJJJJJJJJJJJJJJHEJJJJGJHHJJIJJHIJHF?=:<GIJJGA@@AFJJJJGGJJJIGFJJJHGFEIGJGJJJJJJGHGDDDJEIC0//()))C@ADA=99:BDECDEEHJIJIJJJJGJJGJJJJGJJFIJJHDDFJJJFJGGJJFJGJFFJGGJJJJJJJJJJJGJGJJJJIGJJJJJFJJJJJGHJJJJEFIJJJJJJJCDA@DJJJJJJJGJIGHJGIJFJGJJJJIJJDGJEH@==>JJ?6IEEJJI>HGIJJHJHJGJGHJJHJJJGIHGHJGIHJFJ858=EJJHJJJGHFJJJJHJGJIJJJFEJJJJIJJIEEGCDDA?@===>JHBDAA9::A->?DJHJJGJGJJJGJJFHHHGJHIDJFI/---5-&&&.,,,06?DFFJJJJHJFJJGHJJIJJJJJJJJGJFIJJFIJHJJJHJJJJJHJJGGJJJJFGJJJJJIJJJJGGGJEEE@>G>55::CIIGEJJEJEGJCCCDJJJJFJGIHGJJJJJJJIJGJ1111===CA....;11111F@;//:=@@AABBJJEJJGJIJGJJJJFCDBCJHJJJEEFFDGJHIJJJHEJFJJJIGF@*'''JIJJFJHDIGJJJIEJDHFGIIJGJIGJGJJHJFEJFGDCFDFJDDJEJJAA>=>CAAA<;;89656,,()++,.0000126+66:CJHGIJDDCBGFJJIHEJEHFJGJJIJHGEJJIDJHFJFJJCCEEFC;8:HCJGB;;<EEGIJHJEFGGJIEBC?=>??>@BBCFJHFEGHJJJHJHGJ>>FDDECABBCEJFADC=?=6.-,-68BCHJFDFGGJBB@@BADEGCCEBDJJJEJJG7777IJHHFEJJHEHHFJIDCCH>=F=AAA?ECE?>>>@@BDEEFCDEICADEECBCAABBCDFCHIC?>DCCBDCFDF@><...BA@E?CBCEC??CBBBDDB@???>CDCB??@>>>>BA?A<9:>EDFC>><=CC/?>>BBABCDDCCJ>=<6D<2213698BCED@@A@BBCEB@BBH88:7>C>>@BAEHGIDB@?@====DAAA@BFFCFG>=>JGECCFEECDCDDFFJJED@?=>=@EHGDEBBEBCDBBDJJHB@AAFJJGF@@??BEHGGFJHBCF@?>>>?>>?@BAA@?@>??>=>==?>BD????@??@@@BBBBCBAJEEBBCBBAAA>><;<<<:::<B@=>=BAABBB>??JB@@?>===>A@EEBA@BACCCBABCDCBAEABCA@?@AJB@@=>>@A@A@ADDC@?=<<>>:::;@@@BCA@??@A???HEA??@?>>?B@ADCCABA@AA@CBFEEHFCACBA?<<<?DHA?>?BFEEF;6>=?DF@>;;;=ECGDG@???E@@@@@>>?;:95588J/**,-JGB=====?CBAA@ACBEDIBB@@?>?AABCDBBBCB=999;BB:85:;@>133<BDBC;C98:;?>???@=:99:><>>>@@B?=<=?=<<<=>@?@@@@@AE;730--.0;@?87667BC?1*75)&++-/04-)(%$
@Stanford_n8a_1_EcoRI_Ti_plug_1_BigLinear_40_561
CTGGAAGCGTCTCTGAACGATGACCGTTGCTTCTACAAAGATGGCTTTATGCTTGATGGGGAACTCATGGTCAAGGGCGTAGACTTTTAACACAAGGTTCAGGCCTACTGCGTACCAAATGGACTGACACGAAGAACCAAGAGTTCCATGAAGAGTTATTCGTTCAACCAATCCGTTACAAAGATAAAGTTCCTTTAAGCTGCACACTGGACACCTTCACATAAAACTGTACGCTATCCTCCCGCTGCACATGGTGGATCTGGAGAAGACTGTGATGTCATGACGTTGCTCATCCAGAACACATTCAGCATGCGCCCTCTGCTACAGGAATACTTCCCTGAAATCGAATGGCAAGCGGCTGAAGTGCCCGAGGTCTACGATATGGTAGAACTACAGCAACTGTACGAGCAGAAGCGAGCAGAAGGCCATGAGGGTCTCATTGTGAAAGACCCGATGTGTATTTGTGCGGGGCCGGGATAGAATGTCGTAGCTGGAAAATCAAACCTGAGACGAACTGACAGATCATTCAGGGTCTAGGTATGGGGTTACAAAGGTCTGGCTAATGAAGGTAAAGTGATTGGTTTTGAGGTGCTTCTTGAGAGTGGTCGTTTCATTAACGCCACGAATATCTCTGGCTTAATGGATGAGTTCACTAAAGCAGTAAAAGAGGCCACCCTAAGTCAATGGGGATTCTTTAGCCCATACGGTATTGGCGACAACGATGCTTGTACTATTAACCCTTACGATGGCTGGGCGTGTCAAATTAGCTACATGGAGGAAACACCTGATGGCTCTTTGCGGCACCCATCGTTCGTAATGTTCCGTGGCACCGAGGACAACCCTCAAGAGAAAATGTAATCACACTGGCTCACCTTGGGTGGGCCTTTCTGCGTTTATAAGGAACACTTTATGTTTAAGAAGGTTGGTAAATTCCTTGCGGCTTTCGCAGCTATCCTGACGCTTGCGTATATTCTTGCGGTATACCCTCAAGTAGCACTAGTAGTAGTTGGCGCTTGTTACTTAGCGGCAGTGTGTGCTTGCGTGTGGAGTATAGTTAACTGGTAATACGACTCACTAAAGGAGGTACACACCATGATGTACTAATGCCATTACTCATCGTCATTGTAGGATGCCTTGCGCTCCACTGTAGCGATGATGATATGCCAGATGGTCACGCTTAATACGACTCACTAAAGGAGACACTATATGTTTCGACTTGGTTCCAACAAAGCGTTAAGAATTTCACGGTTCGCCGTGCTGACCGTTCAATCGTATGTGCGAGCGAGCCCAGCTAAGATACCTCTTATTGGTAACACAGTTCCTTTGCACCGAGCGTCCACATCATTATCACCCGTGGTGACTTTGAGAAAGCAATAGACAAGAAACGTCCGGTTCTTAGTGTGGCAGTGACCCGCTTCCCGTTCGTCCGTCTGTACTCAAACGAATGGAGGTGTTCTGATGGGACTGTTAGATGGTGAAGCCTGGGAAAAAGAAAACCCGCCAGTACAAGCAACTGGGTGTATAGCTTGCTTAGAGAAAGATGACCGTTATCCACACACCTGTAACAAAGGAGCTAACCAACAGGATCTGACCGAACGTGAACAAGAGATGATCATTAAGTTGATAGACAATAATGAAGGTCGCCCCAGATGATTTGAATGGCTGCGGTATTCTCTGCTCCAATGTCCCTTGCCACCTCTGCCCCCGCAAATAACAATCAAAAGATAACCTTAGGTGAAATCCGAGCGATGGACCCACGTAAACCACATCTGAATAAACCTGAGGTAACTCCTACAGATGACCAGCCTTCCGCTCGACAATCGAAGGTGTCACTAAGCCTTCCCCACTACATGCTGTTTGACGACATTGAGGCTATCGAAGTGATTGCTCGTTCAATGACCGTTGAGCAGTTCAAGGGATACTGCTTCGGTAACATCTTTAAAGTACAAGACTACGTGCTGGTAAGAAGTCAGAGTTAGCGTACTTGAGGAGAAGCGTAGCGAACAAGACTGCTATAAAGAACTCTTTGAGAAACATAAGGATAAATGTTATGCATAACTTCAAGTCAACCCCACCTGCCGACAGCCTATCTGATGACTTCACATCTTGCTCGTCATGTCAAAGTCAGAAGGACATTCGACGATGCGTACATCAAGCTGTATGAACTTTGGAAATCGAGAGGTCAATGACTATGTCAAACAGTCAATTGATTAGCTCGTGTGGACAATCAAGGTTTGGGCTACCGTAGAGTCCTCGGAGCATTCCTTCGAGGTTCCAGTCTGCGCTTGAGACCCTAGACGGAAGCTCTGGAGTTAGCCGAATGGCAATACGTTCCGGCTGGCTTTGAGGTTACTCGTGTGCGTCCTTGTGTAGCACCGAAGTAATACGACTCACTATTGGAGGAGCGGGAAGACTCCTCTGGAAAACCAAACGAAACCTCAAAGGAGATTAACGAATTCTATGGCTAAGAAGATTTTCACCTCTGCGCTGGGTACCGCTGAACCTTACGCTTACATCGCCAAGCCGGACTACGGCAACGAAGAACGTGGCTTTGGGAACCCTCGTGGTGTCTATAAAGTTGACCTGACTATTCCCAACAAAGACCCGCGCTGCCAGCGTATGGTCGATGAAATCGTGAAGTGTCACGAAGAGGCTTATGCTGCTGCCGTTCAGGAATACGAAGCTGCAAGATCCGCCTGCTGTGGCTTCGTGGTAAGAAACCGCTGAAACCGTATGAGGGTGACATGCCGTTCTTCGATAAATGGCAGCATGACTACCTTTAAGTTCAAATGCTACGCGTCTTTCCAAGACAAGAAGACCAAAGAGACCAAGCACATCAATCTGGTTGTGGTTGACTCAAAAGGTAAGAAGATGGAAGACGTTCCGATTATCGGTGGTGGCTCTCAACTGAAAGTTAAATATTCTCTGGTTCCATACAAGTGGAACACTGCTGTAGGTGCGAGCGTTAAGCTGCAACTGGAATCCGTGATGCTGGTCGAACTGGCTACCTTGGTGGCGGTGAAGACGATTGGGCTGACGAAGTTGAAGAGAACGGCTGCCCTGGTTCTGCCAAAGCGAGCAAACCACGCGACGAAGAAAGCTGGGACGAAGACGACGAAGAGTCCGAGGAAGCAAGACGAAGACGGAGACTTCTAAGTGGAACTGCGGGAGAAAATCCTCAAGCAATAGAAGGTCAACTGGTGCTCCTGGGTGTTGGGAGTGGCAGGGCGCTACGAACAATAAAGGGTACGGGCAGGTGTGGTGCAGCGATACCGGAAAGGTTGTCTACTGTCATCGCGTAATGTCTAATGCTCCGAAAGGTTCTACCGTCCTGCACTCCTGTGATAATCCATTATGTTGTAACCCTGAACACCTATCCATAGGAACTCCAAAAGAGAACTCCACTGACATGGTAAATAAGGGTCGCTCACACAAGGGGTATAAACTTTCAGACGAAGACGTAATGGCAATCATGGAGTACAGCGAGTCCAATGTATCCTTAGCTCGCACCTATGGTGTCTGCCAACAGACTATTTGTGATATACGCAAAGGGAGGCGACATGGCAGGTTACGGCGCTAAAGGAATCCGAAAGGTTGGAGCGTTTCGCTCTGGCCTAGAGGACGAGGCTCAAAGCAGTTGGAATCAAAAGGTATTAAATTCAGGACTGAAGAGTGGAAAGTGCCTTATGTAATTCCAAGCAATCACACTTACACTCCAGACTTCTTACTTCCAAACGGTATATTGGTTGACACAAAGGGTCTGTGGGAAAGCGATGATAGAAAGAAGCACTTATTAAACTAGGGAGCAGCGCCCGAGCTAGACATCCGTATTGTCTTCTCAAGCTCACGTACTAAGTTATACAAAGGTTCTCCAACGTCTTATGGAGAAAGTATGCGAAAAGCATGGTATTAAGTTCGCTGATAAACTGATACCTGCTGGTGGATAAAGGAACCCAAGGAGGTCCCCTTTGATAGATTAAAAAGGAAAGGAGGAAAGAAATAATGGCTCGTGTACAGTTTAAACAACGTGAATCTACTGACGCAATCTTTGTTCACTGCTCGGCTACCAAGCCAAGTCAGAATGTTCGTGTCCGTGAGATTCGCCAAGTGGCACAAAGAGCAGGGTTGGCTGGAATGTGGGATACCACTTTATCATCAAGCGAGACGGTACTGTGGAGGCAGGACGAGATGAGATGGCTGTAGGCTCTCACGCTAAGGGTTACAACCACAACTCTATCGGCGTCTGCCTTGTTGGTGGTATCGACGATAAAGGTAAGTTCGACGCTAACTTTACGCCAGCCCAAATGCAATCCCTTCGCTCACTGCTTGTCACACTGCTGGCTAAGTACGAAGGCGCTGTGCTTCGCGCCCATCATGAGGTGGCGCCGAAGGCTTGCCCTTCGTTCGACCTTAAGCGTTGGTCGAGAGAACGAACTGGTCACTTCTGACCGTGGATAATTAATTGAACTCACTAAAGGGAGACCACAGCGGTTTCCCTTTGTTCGCATTGGAGGTCAAATAATGCGCAGGTCTATAAACAATTCTATAAGGCTCCGAGGAGGCATATCCAAGTGTGGGAGGCAGCCAATGGGCCTATACAAAAGGTTATTATATAGACCACATTGACGGCAATCCACTCAACGACGCCTTAGACAATCTCCGTCTGGCTCTCCCAAAAGAAAACTCATGGAACATGAAGACTCCGAAAGAGCAATCCTTAGGACTAAAGGGACTGAGTTCAAGGAAAGGGAGATGTGGAGAGGCACTGTAACAGCTGAGGGTAAACAGCATAACTTTCGTAGTAGATGTCTTGGAAGTCGTTGCGTGGATTTATAGAACTAGAAGGGAATTGCATGGACAATTCGCACGATTCCGATAGTGTATTTCTTTACCACATTCCTTGTGACAACTGTGGGAGTAGTGATGGGAACTCGCTGTTCTCTGACGGACACACGTTCTGGTATCCGAGAAGTCGGACTGCTGGTAATGAAGACGCTAAAAAGAGAGGGCTTCAAAACGGAAACCCTAGGAGGTAAACCAATGACTTACAACGTGGAGCTTCGGGGAATCCAATGGACGCTACTCCGCGTTAACTGCGAGAGGATGCAAGGAAACCTGTCAGAAGGCTGGCTACTGGACTCCCCAAAGTAGACGGTGTGATGTACCGGTGAGGCTCTCGAACAGAACGGCAACATTGTGAGTCAGAAGGTTCGAGATAAAGATAAGAACTTTAAGACCACTGGTAGTCACAAGAGTGACGCTCTGTTGGAAGCACTTGTGGAATGGTGGTAAGAAGATTGTCGTTACAGAAGGTGAAATCGACATGCTTACCGTGATGGAACTTCAGAACTATCATGTACCTGTAGTGTCGTTGGGTCACGTACTCTGCCGCTAAGAAGACATGCGCTGCGCCAACTACGAATACTTTGACCAGTTCGAACAGATTATCTTAATGTTCGATATGGACGAAGCAGGGCGCAAAGCAGTCGAAGAGGCTGCACAGGTTCTACCTGCTGGTAAGGTACAAGAGTGGCAGTTCTTCCGTGTAAGGATGCAAACAGAGTTGCCACCTAAATGGTCACGACCGTGAAATCATGAGGCAGGTGGAATGCTGGTCCTATCGATTCCTGATGGTGTGGTATCGGCTCTTTCGTTACGTGAACGAATCCGTGAGCACCTATCGTCAAGGAATCAGTAGGTTTACTTTTCAGTGGCTGCACTGGTATCAACGATAAGACCTTAGGTGCCCGTGGTGGTGAAGTCATTATGGTCACTTCCGGTTGCGGTATGGGTAAGTCAACGTTCGTCCGTCAACAAGCTCTACAATGGGGCACAGCGATGGGCAAGAAAAGGTAGGCTTAGCGATGCTTGAGGAGTCCGTTGAGGAGACCGCTGAGGACCTTATAGGTCTACACAACCGTGTCCACAAGTTCGACAATCCGACTCACTAAAGAGAGAGATTATTGAGAACGGTAAGTTCGACCAATGGTCGATGAACTGTTCGGCAACGATACGTTCCATCTATATGACTCATTCGCCGAGGCTGAGACGGATAGACTGCTCGCTAACCTGGCCTACATGCGCTCAGGCTTGGGCTGTGACGTAATCATTCTAGACCACATCTCAATCGTCGTATCCGCTTCTGGTGAATCCGATGAGCGTAAGATGATTGACAACCTGATGACCAAGCTCAAAGGGTTCGCTAAGTCAACTGGGGTGGTGCTGGTCGTAATTTGTCACCTTAACCCAGACAAAGGTAAAGCACATGAGGAAGGTCGCCCGTTTCTATTACTGACCTACGTGGTTCTGGCGCACTACGCCAACTATCTGATACTATTATTGCCCTTGAGCGTAATCAGCAAGGCGATATGCCTAACCTTGTCCTCGTTCGTATTCTCAAGTGCCGCTTTACTGGTGATACTGGTATCGCTGGCTACATGGAATACAACAAGGAAACCGGATGGCTTGAACGATTAAGTTACTCAGGGGAAGAAGAGTCACTCAGAGTCAACAGACTGGTCCAACGACACTGACTTCTGACAGGATTCTTGATGACTTTCCAGACGACTACGAGAAGTTTCGCTGGAGAGTCCCATTCTAATACGACTCACTAAAGGAAACACACCGTGTTCCAAACTGATTAAGAAGTTAGGCCAACTGCTGGTTGATTATGTACAACGTGGAAGCCAAGCGACTGAACGATGAGGCTCGTAAAGAGGCCACACAGTCACGCGCTCTGGCGATTCGCTCCAACGGAAAGTAACGTTTAAGTGCATCCACTAAAGTTACCGAGGCTGCCCGTGTGGCAAACCAAGCTCAACAGCTTTCCAAATTCTTTGAGTAAATCAAACAGGAGAAACCATTATGTCTAACGTAGCTGAAACTATCCCGTATCCGATACAGCTGACCAGTGGAACCGTCGAGTCCACATCAACGTTCGCGAAACCAATCACCACGGAGCTTATCGGTTTACCGCTGGAAGGACTCTAAGTCCTCTAAGAATCACACTCAGCGTATGACGTTGACAGATGAGCAAGCACTGCGTCTGGTCAATGCGCTTACCAAAGCTGCCGTGACGGCAACTCATGAAGCTGGTCGCGTCAATGAAGCTATGGCTATCCTCGACAAGATTGATAACTAAGAGTGGTATCCTCAAGGTTCACCAAGTGGTGGCCTTCATGAATACTATTCGACTCACTATAGGAGATATTACCATGCGTGACCCTAAAGTTATCCAAGCAGAAATCGCTAAACTGGAAGCTGAACTGGAGGACGTTGAGTCCCATGAAGCTCAGACTTCGCTCCGCTGCTCATCTTGAAGAACTTAGGCTGGACTTGGACAAGACAGACTGGCTGGAACCAGAAGTACCAAGCTGAGTCATAAGGTGTTCGATAAGGACACTATGACCCACATCAAGGCTGGTGATTGAGACAAGGTTGACATGGGAGTTGTTGGTGGATACGGCTACGTCCGCTCAGTTAGTGGCAAATATGCACAAGTGTCATACATCACAGGTGTTACTCCACGCGGTGCAATCGTTGCCGATAAGACCAACATGATTCACACAGGTTTCTTGACAGTTGTTTCATATGAAGAGATTGTTAAGTCACGATAATCAATAGGAGAAATCAATATGATCGTTTCTGACATGGAAGGACTAACGCCCTCTTCAAGCGTGCACTTAAGTTCCACTGCGGGGTTATACACGACTACTCCACCGCTGAGTACGTAAGCTACCGTCCAGTCGGTGCGTATCTGGATGCGCTGGAAGCCGAGGTTGCGCGAGGCGGTCTTGTTGTGTTCCACAACGGTCACAAGTATGACGTTCCTGCATTGGCACAATCTGGCAAAGTTGCAATTGAACCGAGAGTTCCACCTTCCTGCCGTGAGAACTGTATTGACACCCTTGTGTTTGTGACATTCATTCCAACCTCAAGGACACCGATATGGGTCTTCTGCATTTTTAGGCAAGTTGCCCGGAAAACGCTTTGGGTCTCACGCTTTGGACGTTAGGGGTTGTGTAAGCTAGGCGAGATGAAGGGTGGATACAAAGACGACTTTAAGCGTATGCTTGAAGAACAGGGTGAAGGAAGCCGTTGACGGAATGGAGTGGTGGAACTTCAACGAAGAGATGATGGACTATAACGTTCAGGACGTTGTGGTGACTAAAGCTCTCCTTGAGAAGCTACTCTCTGACAAACATTACTCCCTCCTGAGATTGACTTTACGGACGTAGGATACACTACGTTCTGGTCAGAATCCCTTGAGGCCGTTGACATTGAACATCGTGCTGCATGGCTGCTCGCTAAACAAGAGCGCAACGGGTTCCCAGTTTGACACAAAAGCAATCGAAGAGTTGTTCTACGTAGAGTTAGCTGCTGGCAGCTCATTGCTCCGTAAATTGACCGAAACGTTCGGCTCGTGGTATCAGCCTAAAGGTGGCACTGAGATGTTCTGCCATCCGCGAACAGGTAAGCCTCCTCTGAATGCCCTCACATTCAAACGCCTGAAGCTTGGTGGTATCTTTAAGAAGCCTAAGAACAAGGCACAGCGAGAAGGCCGTGAGCCTTGCGAACTTGATACCCGCGAGTACGTTGCTGGTGCTCCTTACACCCCAGTTGAACATGTTGTGTTTAACCCTTCGTATCGTGACCACATTCAGAAGAAACTCCAAGAGGCTGGGTGGGTCCCGACCAAGTACACCGATAAGGGTGCTCCTGTGGTGGACGATGAGGTACTCGAAGGATGCATGTAGATGACCCTGAGAAGCAAGCCGCTATCGACCTCATTAAAGAGTACTTGATGATTCAGAACAATCGGACAGTCTGCTGAGAGGGAGACAAAGCATGGCTTCGTTATGTTGCTGAGGATGGTGAGCTTCATGGTTCTGTTAACCCTAATGGAGCAGTTACGGGTCGTGCGACCCATGCGTTGCCAAACCTTGCGCAAATTCCGGGTGTACGTTCTCCTTTATGGAGAGCAGTGTAGCACTGCTTGGCGCTGAGCACCATTTGGATGGGATGGTCGCCACTTGCTGGGTTCAGGCTGGCATCGACGCATCCGGTCTTGGCTCGCTGCTTGGTTCACTTCATGGCTCGCTTTGATAACGGCGAGTACGCTCACGAGATTCTTAACGGCGACATCGCACTTAAGAACCAGATAGCTGCTGAACTACCTACCCGAGATAACGCTAAGACGTTCATCTATGGGTTCTATGGTGCTGGTGATCGAGAAGATTCGACAGATCTTGGTGCTGGTAAAGAGCGCGGTAAGGAACTCAAGAAGAAATTCCTTGAGAACACCCCCGCGATTGCAGCACTCCGCGAGACTATCCAACAGACACTTGTCGAGTCCTCTCAATGGGTAGCTGGTGAGCAACAAGTCAAGTGGAAACGCCGCTGGATTAAAGGTCTGGATGGTCGTAAGGTACACGTTGGTAACATCACGCTGCCTTCAATACCCTACTGCAATCTGCTGGTGCTCTCATCTGCAAACTGTGGATTATCAAGACCGAAGAGATGCTCGTAGAGAAAGGCTTGAAGCATGGCTGGGATGGGGACTTTGCGTACATGGCATGGGTACATGATGAAATCCAAGTAGGCTGCCGTACCGAAGAGATTGCTCAGGTGGTCATTGAGACCGCACAAGAAGCGATGCGCTGGGTTGGAGACCACTGGAACTTCCGGTGTCTTCTGGATACCGAAGGTAAGATGGGTCCTAATTGGGCGATTTGCCACTGATACAGGAGGCTACTCATGAACGAAAGACACTTAACAGGTGCTGCTTCTGAAATGCTAGTAGCCTACAATTACCAAAGCTGGGTACACTGTCTATTACCCTATGCTGACTCAGAGTAAAGAGGACTTGGTTGTATGTAAGGATGGTAAATTTCGTAAGGTTCAGGTTAAAACAGCCACAACGGTTCAAACCAACACAGGAGATGCCAAGCAGGTTAGGCTAGGTGGATGCGGTAACCCGAATATAAGGATGGAGACTTTGACATTCTTGCGGTTGTGGTTGACGAAGATGTGCTTATTTTCACATGGGACGAAGTAAAAGGTAAGACATCCATGTGTGTCGGCAAGAGAAACAAAGGCATAAAACTATAGGAGAAATTATTATGGCTATGACAAAGAAATTTAAAGTGTCCTTCGACGTTACCGCAAAGATGTCGTCTGACGTTCAGGCAATCTTAGAGAAAGATATGCTGCATCTATGTAAGCAGGTCGGCTCAGGTGCGATTGTCCCCAATGGAGAACAGAAGGAAATGATTGTCCAGTTCCTGACACACGGTATGGAAGGATTGATGACATTCGTAGTACGTACATCATTTCGTGAGGCCATTAAGGACATGCACGAAGAGTATGCAGATAAGGACTCTTTCAAACAATCTCCTGCAACAGTACGGGAGGTGTTCTGATGTCTGACTACCTGAAAGTGCTGCAAGCAATCAAAAGTTGCCCTAAGACTTTCCAGTCCAACTATGTACGGAACAATGCGAGCCTCGTAGCGGAGGCCGCTTCCCGTGGTCACATCTCGTGCCTGACTACTAGTGGACGTAACGGTGGCGCTTGGGGAATCACTGCTCCGGTACTCGCTTTCTGAAACGAATGGGAGGATGTGTCTAATGTCTCGTGACCTTGTGACTATTCCACCGCGATGTGTGGAACGATATACAGGGCTACATCGACTCTCTGGAACGTGAGAACGATAGCCTTAAGAATCAACTAATGGAAGCTGAAACACGTAGCGGAGCTGGAGAAACTTAATGGCACTTCTTGACCTTAAACAATTCTATGAGTTGAGCTGAAGGCTGCGACGACAAGGGTATCCTTGTAAATGACGCATTGGCTGGTCTGCAAGCTATGAGTGCTGCTGAGTTTGATGCCTCTTCAAAAGATCGGCACCGATGCTGTGACCACGCTAAGGCCGGGCTCAAAATATTGAGGATTCCATTAAGTCCTACGAGACCCGTAAGAAGGCTTGGGCAGGTGCTCCAATTGTCCTTGCGTTCACCGATAGTGTTAACTGGCGTAAAGAACTGGTTGACCCGAACTATAAGGCTAACCGTAAGGCCGTGAAGAAACCTGTAGGGTACTTTGAGTTCCTTGATGCTCTCTTTGAGCGCGAAAGAGTTCTATTGCATCCGTGAGCCTATGCTTGAGGGTGATGACGTTATGGGAGTTATTGCTTCAAATCATCTGCCTTCGGTGTAGTAAGGCTGTAATCATCTTCTTGCGATAAGGACTTTCAAGACCATCCCTAACTGTGACTTCCTGTGGTGTACCACTGGTAACATCCTGACTCAGACCGAAGAGTCCGCTGACTGGTGGCACCTCTTCCAGACCATCAAGGGTGACATCACTGATGGTTACTAGGGACTGCTGGATGGGTGATATCGCCGAGGACTTCTTGAATAACCCGTTCATAACCGAGCCTAAAACGTCTGTGCTTCAGGTCCGGGGTCAAGACAAAGGCCGAGGTTACTAAATCGGTTAAACGGATCCTGAGCCTCATGAGACGCTTTGGGACTGCATTAAGTCCATTGGCGCGAAGGCTGGTATGACCGAAGAGGATATTATCAAGCAGGGCCAAATGGCTCGAATCCTACGGTTCAACGAGTACAACTTTATTGACAAGGAGATTTACCTGTGGAGACCGTAGCGTATAGAGTATGGGTCTTTGTGTTCTCGGAGTGTGCCTCATTTCGTGGGGCCTTTGGGACTTAGCCAGAATAATCAAGTCGTTACACGACACTAAGTGATAAACTCAAGGTCCCTAAATTAATACGACTCACTATAGGGAGATAGGGGCCTTTACGATTATTACTTTAAGATTTAACTCTAAGAGGAATCTTTATTATGTTAACACCTATTAACCAATTACTTAAGAACCCTAACGATATTCCAGATGTACCTCGTGCAACCGCTGAGTATCTACAGGTTCGATTCAACTATGCGTACCTCGAAGCGTCTGGTCATATAGGACTTATGCGTGCTAATGGTTGTAGTGAGGCCCACATCCTCTTTCGGGTTTCATTCAGGGCCTACAGTATGCCTCTAACGTCATTGACGAGATTGAGTTACGCCAAGGAACAACTAAGAGATGATGGGGAGGATTGACACTATGTGTTTCTCACCGAAAATTAAAACTCCGAAGATGGATACCAATCGGATTCGAGCCGTTGAGCCAGCGCCTCTGACCCAAGAAGTGTCAAGCGTGGAGTTCGGTGGGTCTTCTGATGAGACGGATGCCGGGGCACCGAAGTGTCTGGACGCAAAGGCCTCAAGGTCGAACGTGATGATTTCGTAGCGAAGTCTAAAGCCAGCGGCAATGGCTCCGCTCGTATGAAATCTTCCATCCGTAAGTCCGCATTTGGAGGTAAGAAGTGATGTCTGAGTTCACATGTGTGGAGGCTAAGAGTCGCTTCGTGCAATCCGGTGGACTGTCGGAACGCCTTCGGGTTGCCTAAAGGATTCGAAGGACACTTTGTGGGCTACAGCCTCTACGTAGACGAAGTGATGGACATGTCTGGTTGCCGTGAAGAGTACATTCTGAGAAGCTCTCCCGGAAAACATGTAGCGTACTTCGCGTGGTGCGTAAGCTGTGACATTCACCACAAAGGAGACATTCTGGATGTAACGTCCGTTGTCATTAATCCTGAGGAGAACTCTAAGGGCTGCCGATTCCTAGCGAAACGCTTTAAGTACCTTGCGGAACTCCACGATTGCGATTGGGTGTCTCGTTGTAAGCATGAAGGCGAGACAATGCGTGTACACGGAGTAAAGTTATGGGTACCAGGGACCAAGGCCGTGAAGAAAGTCGCCGAGTCCGTTCAAGAAAGTCGTTAAGGAAGGGGCTGGTGCGGCGAAGCAGTTGGCGGTCTAGCTGGTCTGGCTGGTGGTACTGGTGAACGAGATGCTGGAAGTCCCACAAGCTGCCGCACAGATTGTTGACGTACCTGAAGGATTTTCCACTGAGGACGAAGCACAGACAGAAAGCGGACGCAAGAAGCTCGTGCTGGCGGTAAGAAGAATCCTTGCATCGTACCGTAGCTCCGGGTGGCGGCGGTGTTGACGTTTCATCAGAAGGTATTGATGAAGCTCATTGAATGAACGAGGAGTGCAACTTTAAGGGTTATGGTCGTAAGTGGGTTAATGGTAAACTTGTGACTCCACATAGGCACATCTATGAGGAGACATATGGTCCAGTTCCAACAGGAATTGTGGTGATGCATATCTGCGATAACCCTCGGTGCTATAACATAAAGCACCTTACGCTGGAACTCCAAAGGATAATTCCGAGGACATGGTTACCAAAGGTGAGAGCACAGGCTAAAGGAGAGGAACTAAGCAAGAAACTTACAGAGTCAGACGTTCTCGCTATACGCTCATCAACCTTAAGCCACCGCTCCTTGGGAGGCTGTCCTGGAGTCAGTCAATCAACCATAACGCGAATATTACAGCGTAAGACATGGAGACACATTTAATGGCTGAGAAACGAACAGGACTTGCGGAGGATGGCGCAAAGTCTGTCTATGAGCGTTTAAAGAACGACCGTGCTCCCTATGAGACACGCGCTCAGAATTGCGCTCAATATACCATCCCATCATTGTTCCCTAAGGACTCCGATAACGCCTCTACAGATTCTGAACTCCATGGCAAGGCGTGGGCGCTCGTGGTCTGAACGAATCTAGCCTCTAAGCTCATGCTGGCTCTATTCCCTATGCAGACTTGGATGCGACTTACTATATCTGAATATGAAGCAAAGCAGTTACTGAGCGACCCCGATGGACTCGCTAAGGTCAATACGGCGCCTGTCGATGGTAGAGCGTATCATCATGAACTACATTGAGTCTAACAGTTACCGCGTGACTCTCTTTGAGGCTCTCAAACAGCTAGTCGTAGCTGGTAACGTCCTGTATGCCTACCAGAAACCGAAGGGTCAAACTATAATCCCATGAAGCTGTACCGATTGTCTTCTTATGTGGTCCAACGAGACGCATTCGGCAACGTTCTGCAAATGGTGACTCGTGACCAGATAGCTTTGGTGCTCTCCCTGAGGACATCCGTAAGGCTGTAGAAGGTCAAGGTGGTGAGAAGAAGAGCTTGATGAGACAATCGACGTGTACACTCATCTGGATCAGGACTCAGGTGAATACCTCCGATACGAAGAGGTCGAGGGTATGGAAGTCCAAGGCTCCGATGGGACTTATCCTGGAACTGCCCATACATCCCGATTCGGATGGTCAGACTAGATGGTGAATCCTACGGTCGTTCGTACATTGAGGAATACTAGGTGACTTACGGTCCCTTGAAAATCTCCAAGAGGCTATCGTCAAGATGTCCATAATTCATTCTAAGGTTATCGGCTTGGCTTAGTGAATCCTGCTGGTATCACCCAGCCACGCCGACTAACAGAAGCTCAGACTGGTGACTTCGTTACTGGTCGTCCAGAAGACATCTCGTTCCTCCAAACTGGAGAAGCAAGCAGACTTTACTGCACACTCTAGACCAGTAAGTGACGCTATCGAGGCTCGCCTTTCGTTTGCCTTTATGTTGAACTCTGCGGTTCAGCGTACAGGTGAACGTGTGACCGCCGAAGAGATTCGGTATGTAGCTTCTGAACTTGAAGATACTTTAGGTGGTGTCTTCTCTATCCTTTTTCTCAAGAATTACAATTGCCTCTGGTACGAGTGCTCTTGAAGCAACTACAAGCCACGCAACAGATTCCTGAGTTACCTAAGGAAGCCGTAGAGCCAACCATTAGTACAGGTCTGGAAGCAATTGGTCAAGGACAAGACCTTGATAAGCTGGAGCGGTGTGTCACTGCGTGGGCTGCACTGGCACCTATGCGGGACGACCCTGATATTAACCTTGCGATGATTAAGTTACGTATTGCCAACGCTATCGGTATTGACACTTCTGGTATTCTACTCACCGAAGAACAGAAGCAACAGAAGATGGCCCAACAGTCTATGCAAATGGGTATGGATAATGGTGCTGCTGCGCTGGCTCAAGGTATGGCTGCACAAGCTACAGCTTCACCTGAGGCTATGGCTGCTGCCGCTGATTCCGTAGGTTTACAGCCGGGAATTTAATACGACTCACTATAGGGAGACCTCATCTTTGAAATGAGCGATGACAAGAGGTTGGAGTCCTCGGTCTTCCTGTAGTTCAACTTTAAGGAACAATAATAATGGCTGAATCTAATGCAGACGTATATGCATCTTTTGGCGTGAACTCCGCTGTGATGTCTGGTGGTTCCGTTGAGGAACATGAGCAGAACATGCTGGCTCTTGATGTTGCTGCCCGTGATGGCGATGATGCAATCGAGTTAGCATCAGACGAAGTGGAAACAGAACGTGACCTGTATGACAACTCTGACCCGTTCGGTGGAAACGCTGGAGCATTCGCGGTTGGATCAGGTGATGGCTCTGAGCCGACCGATGTGGACACTGGAGAAGAAGGCGTTGAGGGCACCGAAGGTTCCGAAGAGTTTACCCCACTGGGCGAGACTCCAGAAGAACTGGTAGCTGCCTCTGAGCAACTTGGTGAGCACGAAGAGGGCTTCCAAGGAATGATTAACATTGCTGCTGAGCGTGGCATGAGTGTCGAGACCATTGAGGCTATCCAGCGTGAGTACGAGGAGAACGAAGGGTTGCTGCCGCCGAGTCCTCGCTAAGCTGGCTGAAATTGGCTACACGAAGGCTTTCATTGACTCGTATATCCGTGGTCAAGAAGCTCTGGTGGAGCAGTACGTAAACAGTGTCATTGAGTACGCTGGTGGTCGTGAACGTTTTGATGCACTGTATAACCACCTTGAGACGCACAACCCTGAGGCTGCACAGTCGCTGGATAATGCGTTGACCAGTCGTGACTTAGCGACCGTTAAGGCTATAACATCATACATCAACTTGGCTGGTGAGTCTCGCGCTAAGGCGTTCGGTCGTAAGCCAACTCGTAGTGTGACTAATCGTGCTATTTCGGCTAGAACCTAGGCTACCAAGCGTGAAGGCTTTGCGGACCGTAGCGAGATGATTAAAGCTATGAGTGACCCTCGGTATCGCACAGATGCCATTATCGTCGTCAAGTCGAACAGAAAGTAATCAATTCGAACTTCTGATAGACTTCGAAATTAATACGACTCACTATAGGGAGACCACAACGGTTTCCCTCTAGAAATAATTTTGTTTAACTTTAAGAAGGAGATATACATATGGCTAGCATGACTGGTGGGCACAATGGGTACTAACCAAGGTAAAGGTGTAGTTGCTGCTGGAGATAAACTGGCGTTGTTCTGAAGGTATTTGGCGGTGAAGTCCTGACTGCGTTCGCTCGTACCTCCGTGACCACTCTTCGCCACATGGTACGTTCCATCTCCAGCGGTAAAATGATCCAGTTCCCTGTTCTCGGTCGCGCTCAGGCAGCGTATCTGGCTCCGGGCGAGAACCTCGACGATAAACGTAAGGACATCAAACACACCGAGAAGGTAATCACCATTGACGGTCTCCTGACGGCTGACGTTCTGATTTATGATATTGAGGACGCGATGAACCACTACGACGTTTTCGCTGAGTATGCCTTCGTCGGTGAATCTCTGGCGATGGCTGCGGATGGTGCGGTTCTGGCTGAGATTGCCGGTCTGTGTAACGTGGAAAGCAAATATAATGAGAACATCGAGGGCTTAGGTACTGCTACCGTAATTGAGACCACTCAGAACAAGGCCGCACTTACCGACCAAGTTGCGCTGGGTAAGGAGATTATTGCGGCTCTGACTAAGGCTCGTGCGGCTCTGACCAAGAACTATGTTCCGGCTGCTGACCGTGTGTTCTACTGTCGACCCAGATAAGCTACTCTGCGATTCTGGCAGCACTGATGCCGAACGCAGCAAACTACGCTGCTTGACTGACCCTGAGAAGGGTTCTATCCGCAACGTTATGGGCTTTGAGGTTGTAGAAGTTCCGCACCTCACCGCTGGTGGTGCTGGTACCGCTCGTGAGGGCACTACTGGTCAGAAGCACGTCTTCCCTGCCAATAAAGGTGAGGGTAATGTCAAGGTTGCTAAGGACAACGTTATCGGCCTGTTCATGCACCGCTCTGCGGTAGGTACTGTTAAGCTGCGTGACTTGGCTCTGGAGCGCGCTCGCCCGTGCTAACTTCCAAGCGGACCAGATTATCGCTAAGTACGCAATGGGCCACGGTGGTCTTCGCCAGAAGCTGCTGGTGCAGTGGTTTTCAAAGTGGAGTAATGCTGGGGGTGGCCTCAACGGTCGCTGCTAGTCCCGAAGAGGCGAGTGTTACTTCAACAGAAGAAACCTTAACGCCAGCACAGGAGGCCGCACGCACCAGCACTGCTGACAAAGCCCGAAAGGAAGCTGAGTTGGCTGCTGCCACCGCTGAGCAATGACTGGCATAACCCCTGGGGCCTCTAAACGGGTCTTGAGGGGTTTTTTGCTGAAAGGAGAGTTGTACTGCGCTCATACGATATGAACGTTGAGACTGCCGCTGAGTTATCAGCTGTGAACGACGTCTGGCGTCTATCGGTGAACCTCCGGTATCAACGCTGGAAGGTGACGCTAACGCAGATGCAGCGAACGCTCGGCGTATTCTCAACAAGATTAACCGACAGATTCAATCTCGTGGATGGACGTTCAACATTGAGGAAGGCATAACGCTACTACCTGATGTTTACTCCAACCTGATTGTATACAGTGACGACTATTTATCCCTAATGTCTACTTCCGGTCAATCCATCTACGTTAACCGAGGTGGCTATGTGTATGACCGAACGAGTCGAATCAGACCGCTTTGACTCTGGTATTCTTGTGAACATTATTCGTCTCCGCGACTACGATGAGATGCCTGAGTGCTTCCGTTACTGGATTGTCACCAAGGCTTCCGTGAGTTCAACAACCGATTCTTTGGGGCACCGGAAGTAGAGGGTGTACTCCAGAAGAGAAGTAGGCTAGACGTCTCTGCATGGAGTATGAGATGGAAGCCGGTGGGTACAATATGCTGGATGGAGATGCGTTCACTTCTGGTCTACTGACTCGCTAACATTAATAAATAAGGAGGCTCTAATGGCACTCATTAGCCAATGGATGGAAAGCTTGAAGGGTGGTATCAGCCAACAGCCTGACATCCTTCGTTATCCAGACCAAGGGTCACGCCAAGTTAACGGTTGGTCTTCGGAGACCGAGGGCCTGCAAAAGCATCCCCCGCACCTCTTGTTTTCTTAAATACACTTGGAGACAACGGTGCGTAGGTGAGCTCCGTACATCCGCCCTGATTTAACCAAGATCAACAACAGTATTACGCTGTGTTCACTGGTAGCGGAATCCGAGTGTTCGACCTTTCTGGTAACGAGAAGCAAGTTCGGTATCCTAACAACCAACTACATCAAGACCGCTAATCCACGTAACGACCTGCGAATGGTTACTGTAGCAGACTATCGTTCATCGTTAACCGTAACGTTGTTGCACAGAAGAACACAAAGTATATTAGACCGAATTACAACCCTAATCAAGACGGATTGATTAACGTTCGTGGGTGGTGGAGTCTGGTAGGGAACTAATTGTACACATTAACGGTAAAGACGTTGCGAAGTATAAGATACCAGATGGTAGTCAACCTGAACACGTAAACGATACAAATATTCCCCAATGGTTAGCTGAAAGAGTTAGCCAAGCAGATGCGCACTAACTTGTCTGATTGGACTGTAAATGTAGGGCAAGGGTTCATCCATGTGACCGCGCCTAGTCGTCAACGAACTTGACTCCTTCACGACTAAAGATGGCTACGCAGACCAGTTGATTAACCCTGTGACCCACTACGCTCAGTCGTTCTCTAAGCTGCCACCTAATGCTCCTAACGGCTACATGGTGAAAATCATAGGGGACACCTCTAGTTGCCGACCAGTATTACGTTCGGTATGACGCTGAGCGGGAAAACTTAGACTCATTAGGTCCTGGAACACTGCGACCAAGTTCTATGGGAAACCATGCCACACGCTCTTGTGCGAGCCGCTGACGGTAATTTCGACTTCAAGTGGCTTGAGTGGTCTCCTAAGTCTTGTGGTGACGTTGACACCAACGCTTGGCCTTCTTTTGTTGGTTCAAGTATTAACGATGTGTTCTTCTTCCGTAACCGCTTAGGATTCCTTAGTGGGGAGAACGTCCTCTTGAGTCGTACAGCCAAATACTTCAACTTCTACCCTGCGTCCATTGCGAACCTTAGTGATGACGACCCTATAGACGTAGCTGTGAGTACCAACCGAATAGCAATCCTTCCAAGTACGCCGTTCCGTTCTCCAGAAGAGTTACTCATCTGGTCCGATGAAGCACAATTCGTCCTGACTGCCTCGGGTACTCTCACATCTAAGTCGGTTGAGTTGAACCTAACGACCCAGTTTGACGTACAGGACCGAGCGAGACCTTTTGGGATTGGGCGTAATGTCTACTTTGCTAGTCCGAGGTCCAGCTTCACGTCCATCCACAGGTACTACGTTGTCTGCAGGATTGTCAGTTCCGTTAAGAATGCTGAGGACATTACATCACACGTTCCTAACTACATCCCTAATGGTGTGTTCAGTATTTGCGGAAGTGGTACAGAAAACTTCTGTTCGGTACTATCTCACGGGGACCCTAGTAAAATCTTCATGTACAAATTCCTGTACCTGAACGAAGAGTTAAGGCAACAGTCGTGGTCTCATTCGGACTTTGGGGAAAACGTACAGGTTCTAGCTTGTCAGAGTATCACTCAGATATGTATGTGATTCTTCGCAATGAGTTCAATACGTTCCTAGCTAGAATCTCTTTCACTAAGAACGCCATTGACTTACAGGGAGAACCCTATCGTGCCTTTATGGACATGAAGATTCGATACACGATTCCTAGTGGAACATACGACAATCCTTCCTCGCTACCTATTCATATTCCAACAATTTATGGTGCAAACTTCCAAAGGCAAGACACTGTATTGGAGCCTGATGGTAAGATAACCATATTGAGCAACCTACGGCTGGGTGGAATAGCGACCCTTGGCTGACTCAGCGGTCACTTGAAGGGACGCATGGTGTACATTGGGTTCAACATTAACTTCGTATATGAGTTCTCTAAGTTCCTCATCAAGCAGACTGCCGACGACGGGTCTACCTCCACGGAAGACATTGGGCGCTTACAGTTTGAGCGTGGGTTAACTACGAGAACTCTTTGGTGAGTTTGGCACCTGTAGAACCAATCGTCTAACTGGAAGTACACAATGGCTGGTGCCCGATTAGGCTCTAACACTCTGAGGGCTGGGAGACTGAACTTCAGGGACCGGACGATATCGATCCCCTGTGGTTGGTAACGCCAAGTTCAACACTGTATACATCTTGTCAGATGAGACTACCCCTCTGAACATCATTGGGTGTGGCTGGGAAGGTAACTACTTACGGAGAAGTTCCGGTATTTAATTAAATATTCTCCCTGTGGTGGCTCGAAATTAATACGACTCACTATAGGGAGAACAAATCGACTACGGGAGGGTTTTCTTATGATGACTATAAGACCTACTAAAAGTACAGACTTTGAGGTATTCACTCCGGCTCACCATGACATTCTTGAAGCTAAGGCTGCTGGTATTGACCGGTTCCCTAATGCTTCCAGTGTGTCACGTTGAGCCTATGGGTTCCTAGCTATCGGTGGTAACTGCGAGGAACGAGTTCTAGTTGAGTTTACGAGCGACCAAGTGTGGCGACTTAGTGGAAAGGCTAAGCGAAAGTTTAGTAAGTTAATCATGGAGTATCGCGATAAGATGCTTGAGAAGTATGATACTCTTTGGAATTACGTATGGGTAGGCAATACGTCCCACATTCGTTTCCTCAAGACTATCGGTGCGGTATTCCATGAAGAGTACACACGAGATGGTCAATTTCAGTTATTTACAATCACGAAAGGAGGATAACCATATGTGTTGGGCAGCCGCAATACCTATCGCTATATCTGGCGCTCAGGCTATCGTGGTCAGAACGCTCAGCCAAAATGATTGCCGCTCAGACCGCTGCTGGTCGTCGTCAAGCTATGGAAATCATGAGGCAGACGAACATCCAGAATGCTGACCTATCGTTGCAAGCTCGAAGTAAACTTGAGGAAGCGTCCGCCGAGTTGACCTCACAGAACATGCAGAAGGTCCGAGCTATTCGGTATTATCCGAGCGGCTATCGGAGAGAGTATGCTTGAAGGTTCCTCAATGGACCACATTAAGCAAGTCACAGAAGGACAGTTCATTCGGGAAGCCAATATGGTAACTGAGAACTATCGCCGTGACTACCAAGCGATCTTCGCACAGCAACTTGGTGGTACTCAAAGTGCTGCAAGTCAGATTGACGAAATCTATAAGAGCGAACAGAAACAGAAGAGTAAGCTACAGATGGTTCTGGACCCGCTGCGCTATGGGCTGGGTATTCCGCTGCGAGTGCTTACGCATCCGGTGCGTTCGACTCTAAGTCCACAACTAAGGCACTGTTGCCGCTAAAGGAACCAAGACGGGGAGGTAATGAGCTATGAGTAAAATTGAATCTGCCCTTCAAGCGGCACAACCGGGACTCTCTCGGTTACGTGGTGGTGCTGGAGATATCGGCTATCGTGCAGCAACCACTACGGCCCGAACAGCCAAGGTCAAGCCTATTGGACACCACTGGTCGGTTCGCTAAGGCTGGTGCCGATATGTATACCGCTAAGGAACAACGAGCACAAGACCTAGCTGATGAACGCTCTAACGAGATTATCCGTAAGCTGACCCCTGAGCAACGTCGAGAAGCTCTCAACAACGGGACCTTTATTGTATCCAGATAACCCATCGCTATGAAAGACACACTCCAAGTCAGCAACTGGTGGTAACGCTTGCGTATCTTGTGGACGATGACGTTATGCAGAAGATAAAAGAGGGTGTCTTCCGTACTCGCGAAGAGATGGAAGAGTCGCCATAGTCGCCTTCAAGAGGGCGCTAAGGTATACGCTGAGCAGTTCGGCATCGACCCTGAGGACGTTGATTATGAACAGTGGTTTCAACGGGGACATTACCGAGCGTAACATCTCGCTGTATGGTGCGCATGATGACTTCTTGAGCCAGCAAGCTCGAAGGGCGCTATCATGAACAGCCAGTGGAACTCAACGGTGTCCTTCAAGACCCTGATATGCTGCGTCGTCCAGACTCTGCTGACTTCTTTGAGAAGTATATCGACAACGGTCTGGTTACTGGCGCAATCCCATCTGATGCTCAAGCCACACAGCTTATAAGCCAAGCGTTCAGTGACGCTTCTTAGCCGTGCTGGTGGTGCTGACTTCCTGATGCGAGTCAGTGACACAAAGGTAACACTTAACGACCACTACGACTTACCCGAGAGTTGATTGGTCAGGAACGGTGAACGCTCTGATGGTCACAGCACAACGTTCTCAGTTTGAGACTGACGCGAAGCTGAACGAGCCGTATCGCTTGAAGATTAACTCTGCGCTGAACCAAGAGGACCCAAGGACAGCTTGGGAGATGCTTCAAGGTATCAAGGCTGAACTAGATAAGGTCCAACCTGATGAGCAGATGACACCACAACGTGAGTGGCTAATCTCCGCACAGGAACAAGTTCAGAATCAGATGAACGCATGGACGAAAGCTCAGGCCAAGGCTCTGGACGATTCCATGAAGTCAATGAACAAACTTGACGTAATCGACAAGCGATTCCAGAAGCGAATCAACGGTGGGTGCGGTTCTCAACCGATTTAAGGATATGCCAGTCAACGAGAACACTGGTGAGTTCAAAGCATAGCGATATGGTTAACTACGCCAATAAGAAGCTCGCTGAGATTGACAGTATGGACATTCCAGACGGTGCCAGGATTATGAAGTTGAAGTACCTTCAAGCGGACTCTAAGGACGGAGCATTCCGTACAGCCATCGGAACCATGGTCACTGGTAGCCTGGTCAAAGGTGGGTCTGCCGCTGTGATTAACGGTAAGTTACCAGAACAAACCCCAGCTATGGATGCTCTGCGCAAGATCCGCAATGCTGACCCTCAGTTGATTGCTGCGCTATACCCAGACCAAGTGAGCTATTCCTGACGATGGACATGATGGACAAGCAGGGTATTGACCCTCAGGTTATTCTTGATGCCGACCGACTGACTGTTAAGCGGTCCAAAGAGCAACGCTTTGAGGATGATAAAGCATTCGAGTCTGCACTGAATGCATCTAAGGCTCCTGAGATTGCCCGTATGCCAGCGTCACTGCGCGAATCTGCACGTAAGATTTATGACTCCGTTAGTGGCTGGGGAGACGAAAGCATGGCTATGGAGCAGATGACCAAGTTCCTTAAGGAATCTACCTACACGTTCACTGGTGATGATGTTGACGGTGATACCGTTGGTGTGATTCCTAAGAATATGATGTGCAGGTTAACTCTAGACCGAAATCATGGGAGCAAGGTCGGGATATTCTGGAGGAAGCACGTAAGGGAATCATTGCGAGCAACCCTTGGATAACCAATAAGCAACTGACCATGTATTCTCAAGGTGACTCCATTTACCTTATGGACACCACAGGTCAAGTCAGAGTCCGATACGACAAAGAGTTCCTCTCGAAGGTCTGGAGTGAGAACCAGAAGAAACTCAAAAGAAAGACTTCGTGAGAAGGCTCTGGCTGATGAACAAGCGAGCACCTATAGTTGCCGCTACGAAGGCCCGTGAAGCTGCTGCTAGACAACCCGAGAAACGTAAACAGACTCCTAAGTTCATCTACGGACGTAAGGAGTAACTAAAGGCTACATCAGGAGCGCCTAAATGGATAAGTATGATAAGAACGTACCAAAGTGATTATGATGGTCTGTTCCAAAAGGCTGCTGATGCCAACGGGGTCTATTATGACCTTTTACGTAAAGTCGCTTGGACAGAATCACGATTTGTGCCTACAGCAAAATAACTTGGACCATTAGGCATGATGCAATTTACCAAGGCAACCGCTAAGGCCCTCGGTCTGCGAGTTACCGATGGTCCAGACGACGACCGACTGAACCCTGGTTCACTAATGCTGCCGCTAAGCAACTTGATCCTGGTGGGGAAATTCTGATGGCGATGAACTCAAAGCTGCCCTTGCGTACAACCAAGGCGAGGGACGCTTCGGGTAATCCACAACTTGAGGCGTACTCTAAGGGAGACTTCGCATCAATCTCTGAGGAGGGACGTAACTACATGCAGTAACCTTCTGGATGTTGCTAAGTCACCTATGGCTGGACAGTTGGAAATTTCTGGTGGCATAACCCCAAAGGGTAAAGGCATTCCGGCTGAGGTAGGATTGGCTCGAATCATCAAGCAGAAAGTAACACAGGAACTTCCTGAGTCCACAAGTTTTGACGTTAAGGGTATCGAACAGGAGGCTACGAGCAAACCGTCAAGGACTTTTGGAGACCCACGGAGAAACACTGAGCGAGTTACAACAGTCGTTCAACCTTATCAGGATTCAAATACTACGAACTGATTTCTGGAAACAAGTCACTTGAAGTCACTTGCGTGCTGGTCGTCTCGATAATGGTTTTGATGTGTTTAAAGACACCATTACGCCGACTCGTGAACTATCATCTGGACTCCAGAGGAGTTGAGAAATTAGAACGAAGGTTAAGAACCCTGCGTAGTCAACGCATATGGTGGATGCCCTTGAGAACCTCGATGACCTCATTAAATTGGCTAACGGAGAAACTTGAGAATGACTCCCGCGCTGCCGAGGCTGGCCTAGGTGCCAAACTGAGTGCTGGTATTATTGGTGCTGGTGTGGAAGCCGCTAGGCTCTGTTCCTATGGTCGGTGTCACTGGTAAGGGCTTTAAGTTAATCAATAAGGCTCTTGTAGTTGGTGCCGAAAGTGCTGCTCTGAACGTTGCATCCGAAGGTCTCCGTACCTCCGTAGCTGGTGGTGACGCAGACTATGCGGGTGCTGCCTTAGGTGGCTTTGTGTTTGGCGCAGGCATGTCTGCAATCAGTGACGCTGTAGCTGCTGGACTGAAACGCGGCATGAACCAGAAGCTGAGTTCGACAATGAGTTCATCGGTCCTATGATGCGATTGGAAGCCCGTGAGACAGCACGAAAACACCAACTGGACCTCTCTTCGGATGAACACTGAGAACATGAAGTTTGAAGGTGAACATAATGGTGTCCCTTATGAGGACTTACCAACAGAGAGGTGCCGTGGTGTTACATGATGGCTCGTTAAGTGCAAGCAACCCAATCAACCCTAAGACTC
+
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
@Stanford_n8a_1_EcoRI_Ti_plug_1_BigLinear_40_562
ATGATGCAATTTCCCGAGGCAACCGCTAAGGCCCTCGGTCTGCGAGTTACCGATGGTCCAGACGACGACCGACTGAACCCTGAGTTAGCTATTAATGCTGCCGCTAAGCAACTTGCAGGTCTGGTAGGGAAGTTTGATGGCGATGAACTCAAAGCTGCCCTTGCGTACAACCAAGGCGAGGGACGCTTGGGTAATCCACAACTTGAGGCGTACTCTAAGGGAGACTTCGCATCAATCTCTGAGGAGGGACGTAACTACATGCGTAACCTTCTGGATGTTGCTAAGTCACCTATGGCTGGACAGTTGGAAACTTTTGGTGGCATAACCCCAAAGGGTAAAGGCATTCCGGCTGAGGTAGGATTGGCTGGAATTGGTCACAAGCAGAAAGTAACACAGGAACTTCCTGAGTCCACAAGTTTTGACGTTAAGGGTATCGAACAGGAGGCTACGGCGAAACCATTCGCCAAGGACTTGGGAGACCCACGGAGAAACACTTGACGAGTACAACAGTCGTTCAACCTTCTTCGGATTCAAAAATGCTGCCGAAGCTGAACTCTCCAACTCAGTCGCTGGGATGGCTTTCCGTGCTGGTCGTCTCGATAATGGTTTTGATGTGTTTAAAGACACCATTACGCCGACTCGCTGGAACTCTCACATCTGGACTCCAGGAGTCAAGATTCGAACAGAGGTTAAGAACCCTGCGTACATCAACGTTGTAACTGGTGGTTCCCCTGAGAACCTCGATGACCTCATTAAATTGGCTAACGAGAACTTTGAGAATGACTCCCGCGCTGCCGAGGCTGGCCTAGGTGCCAAACTGAGTGCTGGTATTATTGGTGCTGGTGTGGACCCGCTTAGCTATGTTCCTATGGTCGGTGTCACTGGTAAGGGCTTTAAGTTAATCAATAAGGCTCTTGTAGTTGGTGCCGAAAGTGCTGCTCTGAACGTTGCATCCGAAGGTCTCCGTACCTCCGTAGCTGGTGGTGACGCAGACTATGCGGGTGCTGCCTTAGGTGGCTTTGTGTTTGGCGCAGGCATGTCTGCAATCAGTGACGCTGTAGCTGCTGGACTGAAACGCAGTAAACCAGAAGCTGAGTTCGACAATGAGTTTCATCGGTCCTATGATGCGATTGGAAGCCCGTGAGACAGCACGAAACGCCAACTCTGCGGACCTCTCTCGGATGAACACTGAGAACATGAAGTTTGAAGGTGAACATAATGGTGTCCCTTATGAGGACTTACCAACAGAGAGGTGCCGTGGTGTTACATGATGGCTCCGTTCTAAGTGCAAGCAACCCAATCAACCCTAAGACTCTAAAAGAGTTCTCCGAGGTTGACCCTGAGAAGGCTGCGCGAGGAATCAAACTGGCTGGGTTCACCGAGATTGGCTTGAAGACCTTGGGGTCTGACGATGCTGACATCCGTAGAGTGGCTATCGACCTCGTTCGCTCTCCTACTGGTATGCAGTCTGGTGCCTCAGGTAAGTTCGGTGCAACAGCTTCTGACATCCATGAGAACTTCATGGTACTGACCAGCGTACTTATAATGACTTGTACAAAGCAATGTCTGACGCTATGAAAGACCCTGAGTTCTCTACTGGCGGCGCTAAGATGTCCCGTGAAGAAACTCGATACACTATCTACCGTAGAGCGGCACTAGCTATTGAGCGTCAGAACTACAGAAGGCACTCACTCCGTCTGAGAGAATCATTATGGACATCATTAAGCGTCACTTTGACACCAAGCGTGAACTTATGGAAAACCCAGCAATATTCGGTAACACAAAGGCTGTGAGTATCTTCCCTGAGAGTCGCCACAAAGGTACTTACGTTCCTCACGTATATGACCGTCATGCCAAGGCGCTGATGATTCAACGCTACGGTGCCGAAGGTTTGCAGGAAGGGATTGCCCGCTCATGGATGAACAGCTACGTCTCCAGACCTGAGGTCAAGGCCAGAGTCGATGAGATGCTTAAGGAATTACACGGGGTGAAGGAAGTAACACCAGAGATGGTAGAGAAGTACGCTATGGATAAGGCTTATGGTATCTCCCACTCAGACCAGTTCACCAACAGTTCCATAATAGAAGAGAACATTGAGGGCTTAGTAGGTATCGAGAATAACTCATTCCTTGAGGCACGTAACTTGTTTGATTCGGACCTATCCATCACTATGCCAGACGGACAGCAATTCTCAGTGAATGACCTAAGGGACTTCGATATGTTCCGCATCATGCCAGCGTATGACCGCCGTGTCAATGGTGACATCGCCATCATGGGGTCTACTGGTAAAACCACTAAGGAACTTAAGGATGAGATTTTGGCTCTCAAAGCGAAAGCTGAGGGAGACGGTAAGAAGACTGGCGAGGTACATGCTTTAATGGATACCGTTAAGATTCTTACTGGTCGTGCTAGACGCAATCAGGACACTGTGTGGGAAACCTCACTGCGTGCCATCAATGACCTAGGGTTCTTCGCTAAGAACGCCTACATGGGTGCTCAGAACATTACGGAGATTGCTGGGATGATTGTCACTGGTAACGTTCGTGCTCTAGGGCATGGTATCCCAATTCTGCGTGATACACTCTACAAGTCTAAACCAGTTTCAGCTTGGGACTCAAGGAACTCCATGCGTCTCTGTTCGGGAAGGAGGTGGACCAGTTGATTCGGCCTAAACGTGCTGACATTGTGCAGCGCCTAAGGGAAGCAACTGATACCGGACCTGCCGTGGCGAACATAGTAGGGACCTTGAAGTATTCAACACAGGAACTGGCTGCTCAGCTCTCCGTGGACTAAGCTACTGAACGGAACCACTAACTACCTTCTGGATGCTGCGCGTCAAGGTATGCTTGGGGATGTTGTTAGTTGCCACCCTAACAGGTAAGACTACCCGCTGGGAGAAAGAAGGCTTCCTTCGTGGTGCCTCCGTAACTCCTGAGCAGATGGCTGGCATCAAGTCTCTCATCAAGGAACATATGGTACGCGGTGAGGACAGGGAAGTTTACCGTTAAGGACAAGCAAGCGTTCTCTATGGACCCACGGGCTATGGACTTATGGAGACTGGCTGACAAGGTAGCTGATGAGGCAATGCTGCGTCCACATAAGGTGTCCTTACAGGATTCCCATGCGTTCGGAGCACTAGGTAAGATGGTTATGCAGTTTAAGTCTTTCACTATCAAGTCCCTTAACTCTAAGTTCCTGCGAACCTTCTATGATGGATACAAGAACAACCGAGCGATTGACGCTGCGCTGAGCATCATCACCTCTATGGGTCTCGCTGGTGGTTTCTATGCTATGGCTGCACACGTCAAAGCATACGCTCTGCCTAAGGAGAAACGTAAGGATCTGGAGCGTGCACTGGACCCAACCATGATTGCCCACGCTGGTTCTGTTGCGATTTAGTGCTCAATTGGGTGCTCCTTTGGCTATGGTTGACCTAGTTGGTGGTGTTTTAGGGTTCGAGTCCTCCAAGATGGCTCGCTCTACGATTCTACCTAAGGACACTCGTGAAGGAACGTGACCCAAACAAACCGTACACCTCTAGAGAGGTAATGGGCGCTATGGGTTCAAACCTTCTGGAACAGATGCCTTGAGTAGGCTTTGTGGCTAACGTAGGGGCTACCTTAATGAATGCTGCTGGCGTGGTCAACTCACCTAATAAAGCAACCGAGCAGGACTTCATGACTGGTCTTATGAACTCCACAAAAGAGTTAGTACCGAACGACCCATTGACTCAACAGCTTGTGTTGAAGATTTATGAGGCGAACGGTGTTAACTTGAGGGAGCGTCAGGAAATAATACGACTCACTATAGGGAGAGGCGAAATAATCTTCTGCTGTAGTCTCTTAGATTTACTTTAAGGAGGTCAAATGGCTAACGTAATTAAAACCGTTTTGACTTACCAGTTAGATGGCTCCAATCGTGATTTTAATATCCCGTTTGAGTATCTAGCCCGTAAGTTCGTAGTGGTAACTCTTATTCGTGTAGACCGAAAGGTCCTTACGATTAATACAGACTATCGCTTTGCTACACGTACTACTATCTCTCTGACAAAGGCTTGGGGTCCAGCCGATGGCTACACGACCATCGAGTTACGTCGAGTAACCTCCACTACCGACCGATTGGTTGACTTTACGGATGGTTCAATCCTCCGCGCGTATGACCTTAACGTCGCTCAGATTCAAACGATGCACGTAGCGGAAGAGGCCCGTGACCTCACTACGGATACTATCGGTGTCAATAACGATGGTCACTTGGATGCTCGTGGTCGTCGAATTGTGAACCTAGCGAACGCCGTGGATGACCGCGATGCTGTTCCGTTTGGTCAACTAAAGACCATGAACCAGAACTCATGGCAAGCACGTAATGAAGCCTTACAGTTCCGTAATGAGGCTGAGACTTTCAGAAACCAAGCGGAGGGCTTTAAGAACGAGTCCAGTACCAACGCTACGAACACAAAGCAGTGGCGCGATGAGACCAAGGGTTTCCGACGAAGCCAAGCGGTTCGAGGATCCAGGCTGGTCAATACGCTACATCTGCTGGGAACTCTGCTTCCGCTGCGCATCAATCTGAGGTAAACGCTGAGAACTCTGCCACAGCATCCGCTAACTCTGCTCATTTGGCAGAACAGCAAGCAGACCGTGCGGAACGTGAGGCAGACAAGCTGGAAAATTACAATGGATTGGCTGGTGCAATTGATAAGGTAGATGGAACCAATGTGTACTGGAAAGGAAATATTCACGCTAACGGGCGCCTTTACATGACCACAAACGGTTTTGACTGTGGCCAGTATCAACAGTTCTTTGGTGGTGTCACTAATCGTTACTCTGTCATGGAGTGGGGAGATGAGAACGGATGGCTGATGTATGTTCAACGTAGAGAGTGGACAACAGCGATAGGCGGTAACATCCAGTTAGTAGTAAACGGACAGATCATCACCCAAGGTGGAGCCATGACCGGTCAGCTAAAATTGCAGAATGGGCATGTTCTTCAATTAGAGTCCGCATCCGACAAGGCGCACTATATTCTATCTAAAGATGGTAACAGGAATAACTGGTACATTGGTAAAGATAAGATGACCAATGACTGTACCTTCCACTCCTATGTACATGGTACGACCTTAACACTCAAGCAGGACTATGCAGTAGTTAACAAACACTTCCACGTAGGTCAGGCCGTTGTGGCCACTGATGGTAATATTAGAGTACTAAGTGGGGAGGTAAATGGCTGGATGCTTACCTACGTGACAGCTTCGTTGCGAAGTCCAAGGCGTGGACTCAGGTGTGGTCTGGTAGTGCTGGCGGTGGGGTAAGTGTGACTGTTTCCACAGGATCTCCGCTTCCGCAATATCTGATTAGTGCCAACAACTCTTGGAACTTCTTCCGTACTGGCCCCGATGGAATCTACTTCATAGCCTCTGATGGTGGATGGTTACGATTCCAAATACACTCCAACGGTCTCGGATTCAAGAATATTGCAGACAGTCGTTCAGTACCTAATGCAATCATGGTGGAGAACGAGTAATTGGTAAATCACAAGGAAAGACGTGTAGTCCACGGATGGACTCTCAAGGAGGTACAAGGTGCTATCATTAGACTTTAACAACGAATTGATTAAGGCTGCTCCAATTGTTGGGACGGGTGTAGCAGATGTTAGTGCTCGACTGTTCTTTGGGTTAAGCCTTAACGAATGGTTCTACGTTGCTGCTATCGCCTACACAGTGGTTCAGATTGGTGCCAAGGTAGTCGATAAGATGATTGACTGGAAGAAAGCCAATAAGGAGTGATATGTATGGAAAAGGATAAGAGCCTTATTACATTCTTAGAGATGTTGGACACTGCGATGGCTCAGCGTATGCTTGCGGACCTTTCGGACCATGAGCGTCGCTCTCCGCAACTCTATAATGCTATTAACAAACTGTTAGACCGCCACAAGTTCCAGATTGGTAAGTTGCAGCCGGATGTTCACATCTTAGGTGGCCTTGCTGGTGCTCTTGAAGAGTACAAAGAGAAAGTCGGTGATAACGGTCTTACGGATGATGATATTTACACATTACAGTGATATACTCAAGGCCACTACAGATAGTGGTCTTTATGGATGTCATTGTCTATACGAGATGCTCCTACGTGAAATCTGAAAGTTAACGGGAGGCATTATGCTAGAATTTTTACGTAAGCTAATCCCTTGGGTCTCGGCTAGGAATATTCGGGTTAGGATGGCATCTCAGGTCAGCTTCAATGGACGCTAAATGGAAACAGGAGGTACACAATGAGTACGTTAAGAGAGTTGAGGCTGCGAAGAGTACTCAAAGAGCAATCGATGCGGTATCTGCTAAGTATCAAGAAGACCTTGCCGCGCTGGAAGGGAGCACTGATAGGATTATTTCTGATTTGCGTAGCGACAATAAGCGGTTGCGCGTCAGAGTCAAAACTACCGGAACCTCCGATGGTCAGTGTGGATTCGAGCCTGATGGTCGAGCCGAACTTGACGACCGAGATGCTAAACGTATTCTCGCAGTGACCCAGAAGGGTGACGCATGGATTCGTGCGTTACAGGATACTATTCGTGAACTGCAACGTAAGTAGGAAATCAAGTAAGGAGGCAATGTGTCTACTCAATCCAATCGTAATGCGCTCGTAGTGGCGCAACTGAAAGGAGACTTCGTGGCGTTCCTATTCGTCTTATGGAAGGCGCTAAACCTACCGGTGCCCACTAAGTGTCGAGATTGACATGGCTAAGGTGCTGGCGAATGGAGACAACAAGAAGTTCATCTTACAGGCTTTCCGTGGTATCGGTAAGTCGTTCATCACATGTGCGTTCGTTGTGTGGTCCTTATGGAGAGACCCTCAGTTGAAGATACTTATCGTATCAGCCTCTAAGGAGCGTGCAGACGCTAACTCCATCTTTATTAAGAACATCATTGACCTGCTGCCATTCCTATCTGAGTTAAAGCCAAGACCCGGACAGCGTGACTCGGTAATCAGCTTTGATGTAGGCCCGCCAATCCTGACCACTCTCCTAGTGTGAAATCAGTAGGTATCACTGGTCAGTTAACTGGTAGCCGTGCTGACATTATCATTGCGGATGACGTTGAGATTCCGTCTAACAGCGCAACTATGGGTGCCCGTGAGAAGCTATGGACTCTGGTTCAGGAGTTCGCTGCGTTACTTAAACCGCTTCCTCTCGCGTTATCTACCTTGGTACACCTCAGACAGAGATGACTCTCTATAAGGAACTTGAGGATAACCGTGGGTACACAACCATTATCTGGCCTGCTCTGTACCCAAGGACACGTGAAGAGAACCTCTATTACTCACAGCGTCTTGCTCCTATGTTACGCGCTGAGTACGATGAGAACCCTGAGGCACTTGCTGGGACTCCAACAGACCCAGTGCGCTTTGACCGTGATGACCTGCGCGAGCGTGAGTTGGAATACGGTAAGGCTGGCTTTACGCTACAGTTCATGCTTAACCCTAACCTTAGTGATGCCGAGAAGTACCCGCTGAGGCTTCGTGACGCTATCGTAGCGGCCTTAGACTTAGAGAAGGCCCCAATGCATTACCAGTGGCTTCCGAACCGTCAGAACATCATTGAGGACCTTCCTAACGTTGGCCTTAAGGGTGATGACCTGCATACGTACAGCGATTGTTCCAACAACTCAGGTCAGTACCAACAGAAGATTCTGGTCATTGACCCTAGTGGTCGCGGTAAGGACGAAACAGGTTACGCTGTGCTGTACACACTGAACGGTTACATCTACCTTATGGAAGCTGGAGGTTCCAGTGATGGCTACTTCGATAAGACCCTTGAGTTACTCGCTAAGAAGGCAAAGCAATGGGGAGTCCAGACGGTTGTCTACGAGAGTAACTTCGGTGACGGTATGTTCGGTAAGGTATTCAGTCCTATCCTTCTTAAACACCACAACTGTGCGATGGAAGAGATTCGTGCCCGTGGTATGAAAGAGATGCGTATTTGCGATACCCTTGAGCCAGTCATGCAGACTCACCGCCTTGTAATTCGTGATGAGGTCATTAGGGCCGACTACCAGTCCGCTCGTGACGTAGACGGTAAGCATGACGTTAAGTACTCGTTGTTCTACCAGATGACCCGTATCACTCGTGAGAAAGGCGCTCTGGCTCATGATGACCGATTGGATGCCCTTGCGTTAGGCATTGAGTATCTCCGTGAGTCCATGCAGTTGGATTCCGTTAAGGTCGAGGGTGAAGTACTTGCTGACTTCCTTGAGGAACACATGATGCGTCCTACGGTTGCTGCTACGCATATCATTGAGATGTCTGTGGGAGGAGTTGATGTGTACTCTGAGGACGATGAGGGTTACGGTACGTCTTTCATTGAGTGGTGATTTATGCATTAGGACTGCATAGGGATGCACTATAGACCACGGATGGTCAGTTCTTTAAGTTACTGAAAAGACACGATAAATTAATACGACTCACTATAGGGAGAGGAGGGACGAAAGGTTACTATATAGATACTGAATGAATACTTATAGAGTGCATAAAGTATGCATAATGGTGTACCTAGAGTGACCTCTAAGAATGGTGATTATATTGTATTAGTATCACCTTAACTTAAGGACCAACATAAAGGGAGGAGACTCATGTTCCGCTTATTGTTGAACCTACTGCGGCATAGAGTCACCTACCGATTTCTTGTGGTACTTTGTGCTGCCCTTGGGTACGCATCTCTTACTGGAGACCTCAGTTCACTGGAGTCTGTCGTTTGCTCTATACTCACTTGTAGCGATTAGGGTCTTCCTGACCGACTGATGGCTCACCGAGGGATTCAGCGGTATGATTGCATCACACCACTTCATCCCTATAGAGTCAAGTCCTAAGGTATACCCATAAAGAGCCTCTAATGGTCTATCCTAAGGTCTATACCTAAAGATAGGCCATCCTATCAGTGTCACCTAAAGAGGGTCTTAGAGAGGGCCTATGGAGTTCCTATAGGGTCCTTTAAAATATACCATAAAAATCTGAGTGACTATCTCACAGTGTACGGACCTAAAGTTCCCCATAGATGTCTGGAGGAAAGCACAGCCAATCACCTAAAGTCAACCTTCGGTTGACCTTGAGGGTTCCCTAAGGGTTGGGGATGACCCTTGGGTTTGTCTTTGGGTGTTACCTTGAGTGTCTC
+
00121*)((&)$$$)+,,/>FIHGECDFDFIJJHJD666799===?@BFEFCGFBAC>8779CGDEHJJIHCDCEFJJHHJHHJFHJIJJGFJJGIJJJIIJIJJJIHIJJJJHIJJJJJFGEGI9888FHJG7777JFIJBABBEJEHDCFGJJGDDCFFHFFGJ::9;JIHJJJHJJJJJHJGJJJIHJJIFEJJHJHEGFJEGJIJJJJJHJJDBAEDE@2111+***.*(().2.-348AAHIJIJHIGIGJJHJJJHJGJJJJFJCCDB8EJDEFCJHJJIIJJEGEGJJJJGJJJIGIJJJJJGHJFFJJGEGFJIJJJJJJJIGJJJIJJJJJHJHGIJIJJJHJDGJJJIHGGJJJJJJJJFHHIJHJJJGGJFHJHJJJJHJGHJCIIJJEJJJJJEHHJB?8JJJJJJJJJJJJJJEJGJIEAA:5446=EHJJE@AEE>>>CIJJJGJHJJCDJIJFA@-()'++05/./1/1--.23580632200566;?@AEHGEJIJIGJHJIJJHJGJJJJJJJJHEJGHHFDGEGEJ>DEJJEJFHJHJJJG@AJHJJJJJJJFJGJJJJJGJIJJHHJG@@@AJIJJFJJJGFJJJJGFJJJIJJJJJJGIJHGGG=;<>?@@BBFFIICGHJEJHJJJJHGJJJACBCJIEDDCFCA7/.**'$$%%598:;=?DJ@@CJJEDDEJIJHHJHIJJIJJJIJHJHJJJGJIHHHJJFJJJJJHDD7677DACJJJJJIJIJJHIIJJJJJJJIJJHJJB=<=3464-'%%))+9<<EBBC@JJJEJJJCBBJJJJHJIJHIGJHIJEHHHJDIDGGGGIJJJIJJJIIIJJJJIIJJJJHGGHJJJJICEGFJFJJFHJCHJJJIFEGJJJJGJHIIJGJEJGJJJJIIHJGFJFJJHJJIJHJJJJJGJ?>>@BBA<B622<?JJHJGJHJGDFGJHDCECA?@AEJJGHJJGJJG;JJJJJJFJIJJJJJJJGJJFJJJHJIHGJJJJJJJJJGJJJJGF?>>CGJJJIFIJJJJJJBBBCFHGJJJIJIEHJIJJJJJJJJJJJJJJJHGIJJJJ@@FGEEHFFJFJFFIIJJJFGDDC5*)((-/;.-.1'''')*66.)?BEDDIJGJJJHJIGB>>>@HJIJJJJECC;;:86/.///'''1?A@=9::?EJ//..@IJHJJJJGGHJFHHEJDJH@AADGIJIJGJJIIJJJJJJGHJJJJGGGIFGGJJJEGEJGDGGFFJJEIFJA6542-*JJHJJHFHHJFHII::::GJFJGFJJJJHDDHJHJFJJJJIJJJHHIJJJJJFJJGJJJG>;=BDBEGJJJJJJIJJJIFABHGFJHHJJJJHJIJJIJJJGDEJ<BAAAA@?CEIGHIJJJJDJJHG988+*)*37446:HJDJJFHCBB5>HJIEFHJJJJEGIIJFJJJGJEJJGGJFJJFJJJJHGCDJJIFFEJJJIJJIHFJJJJIIJIFFHJJHJFJJJJIEFJIIJFGJJJIJJIJ?>>AGGFGBHA><0/..--,,/J,&&458=CIJIJGHJFJGFB??>>==:;EFJHJIJIJHJJIHJIIJJFJCCBCFJJGHFJIICHHIGGCJCDECJJJJJGFJIJJJFJCCCD=<>JGC>>B@HIJHHIJJJJGDEFHJJIIGGJFJJJJIJDJEDFEDJJGIHJHJFIGEJFFD>00=?@DCBBCJFCFGHJGEGHEJHEHJJIBDJJJ<;9((()>>@DFFGJHJEEFGEJGJJFII=7@A@@CCCE@@?A?;322.088DEHJIBCBDJIHGGHEFCFDEHIEEDIIJJHJJJJJJJFJIJC?AE?GBBJFJHHFDGIC@@AEJFJDDDEBADAFJJGJDDCDIJFEECDDCGJJIJJGFEDJIEEGCFGJGHGGFFGJFGJGJHJ>>=>EIECDAC@?EBGEJIEIIHJJDBABBJEGEFFHGDDFJIFFCCCDCJF?FEJEGDFEFDEJHDIGJIGEJFF>==>FFGCDBBEBBEEGHEEABCB434>>543343576556<?A9CBEEDCCBDBAEDABBCBADCBDCDCFC@?AACABBBCBDBCCDEB@HGDBDDHFGDBCBBGECDC@??>AEE@?>?@@ADJDHJC??@B@@CCFCEE===<<>>=@@????BABABD><=>CEDDHEIDCCA@@???@AAACBCB@CBA@555544<==DA>>>=?<A811898::;<<>@?>A>AGEA@>?>?=<<===<<@A@@BCA<;:::;=>@???:9:8:<<BB@>;98889;<<====><=;9999;<;<<;;99;==?<<=<<>:;:9;;>?9889?<=666553467767457953++**-01>=<><<@=<;;;;7779=<<<=<==><<<997555:;7656/06?>=<99987778:<::9:9965568422,,-..,0/-/79994...52.-../71222:;<;;;;;:9<?=>>@>?@?BA?<;;8888:<==>>=>=<<<;887899;:;:9::;<<<<;00009:9:::;=;;<=?=>;;98879788797799>99:?;:98997777<<<98777787888:=><;::9:88::7766:??;8989<84445666688899::988889889:<<::;;9655.&%%&')**+/67:8:8@CFIHIJJJJHJHHCHEFHJGFGFJDHDJ?@@JFJJIJJHFGGHJIJJJEFJJJJJJJJJJJHJJJIGGJIEFCFHJJIJJHJJJHJJFJ?DBEFEJIJJJEHJJGJJBC''''777JJGJJEFJJJJGJEIGJHJDAB653436772-.**&'(AF@>8JGIGDJJJDCJGEE3?B@A@@GCHDHJHJDJGCB<C=ACJJIIFJJJHJJEEGHIIFJJEB@@<=>JG??A@99)(()):>JGHJJJFJGHJJHHHEHIJHJHIHJGJJHIHHJFHJFGJJJGBB??9899??((((??;DJIJIIDC?@BFJJGJHJJIIIGFJFECCA?=DJEAA878>BCBABB?>4455;80**->BBED<))))@JBAABDA<.<8,>DGE@??IHIGJJJJGJJJJHIIJIJJIFHHJEIHIDEDJJ@@@@JIJJJJEJHJJHGFHJHJJJEEEFDCFDHEFABA@EJ5444FJJJGJJJIIHHGHEBG?A>??@JJGJHBFIGJHEJGHFHJJFGJHHGJJJHHJJJIFFJGJGEBDHEDJHJHJJJGIFJCA:9941*.0)?CEFJDCCBHGIGJFFJGHFFJGJJGHIFHJIHJFGJDJJDEHGGDFECCBGCDIFJJGJJJFGIGGJEJFJFE4444;99<DDEGIEIGHJJHIHIFDFEECCCBJFHEFHJIJGJHHFJEEEJFGFEDEHFEJHJHJF;;GGDECCBB10..31.)''&&?B@AABIIJH;;;;DHEEJDEJEFDF?;;:250011&&'&&&((&%$#$(&&&'')++4456BEFHEGJEIGG=<=<BBCDDIHJGJEJHGHHGGJ8885;;;A>?>EJJJDDAGDJDGD8??BC988<<887:>66CDDGJGIIJJEDCCCC:2,()**<BGHJJEEGDIFJJJHFIEDDE@@A@DECDJA@7644J6B><=>7888FDEHHGGEEJJFEEJIJFFEDGJEEEJCFECED>--+(''(/:DEBFDJJFBB@44+,BEJHIFJGGE>EJHGJGJJJJJGJJGJJIJHJJFJGJJEJJJJGJJJJJJJJGIHHHJJJJGHHGFJIJJJJJFJ>??@FJJGGJJGJIJHJHDEEA122<>BAGDDIEHJJJJJJJJJJIJJJJJJJGJJHJCH=<<733,>DDFEHDDCCJHEJHJHGJFE?@DDEGGGGD*)))?DJJJHGHJIGJFIIIJJJ---,5/02/.-,+--..7111/0&%%%39DCBAEJ:66ADED4448>7DJJJJJJJJJIJJJIE>=>:=;;@@CDFIJEGDEGF;;;;I??7777JIGJJIJEJGJDFECBCBJDIJJHJGJF??J@JJIECGDJJJJGIFJIJJJJHJHEEFJJHIJJJGJJIHJ751''''+)))89:==EJJJJJJJJIHIEEJJGJICDCEJJJJJJIJJJJJJJJJFIIHHGJJJJHJGJJJGJJJJJJJJJHECGJJIHJJJIJIJGGGHJHGEJJJGJJJJJJIFFHJJJGGJFJJJJJFJ>>>=>>=CBE7778@@3333?@AJB>''<=A@@A>222CJIJHJHJJJIJJJJJJJJHEHIJEFJJIJHGIIJHFIHHIJGHJFGD@ACIJJFJJHJFJJHJIJHJJJ>???EJJIHHFIGEJJJJJJ;9999FB<<;0,,,//02/7BJIGFGJIJJJJHEJGEA=?>D@?FIJJIHJFDEFDFFCJ0000DDABBJJIJJJGJJJE><33IBIDD5556CJHJJBBFJJJJJJJJJJJJJJJJJJIJGJJJEGJIJJJJIEHJJJHHHFJJJCJHIJJJJFDJC@>?:41535?DIGIJHJJJGJJEFFJIFDC?>@JJJHGEFG=JIJJFJJIGJJJGJJJHJJJHJJJDGJFJJJJ><=;??@BCAFJJHEJA8.('&'+(((*&'%(*))('&%$$%&%&'))%.1..)&&&&&%&*,,-/1@@@CACGJJJJJJJJJJFJJJJJJGJHJHFIJIJJJJJGJJJGHJG((((059=>3554?JJJGJHJJJHJJJJJIGJJCFDGGIHJJJHIJIJGIGIHJDFICEJJJJJHIEHJFEJJJJJJH<<;<JAAFIJJJJEFIIJJGFHHJFEJJGJFJJJHJHJIHIJHJCCCDEJGFFJJJFIHJJJJJJJIIJJJADEA=<<=EGFJDJHJJJGGEE;;=>BJJJIJJHJJJJEHGHJGJJJJJJJHJJEIHJJJGFCEFHHFJHJGFGHIJJJJHJHHIJJFGFGFJJJJJJJFIIIJJGIHFJJJFCDCGIHHCJJJFJHJIFJJIJJGJGJJIJIHG=:6<=>4..<;>=GEJEGJFIJJHIIEFJHIJHHHJFIHHFGFJJGGGFJJGFJIJG<;;<==<:DCCJHJFJJJJFFEJICGHEJGGIJFJJHJEIJIJGJIJGJJJFJGD@@71104)(((((+,>@CHJHGFFEJJJDCEDJJHJJJFJJJHFJJHJHJJJJJGHGJJJJFJJHFFIJJEJGH<;:0(((()&&&'+&&&%$%+,44433222452FGJHJHHJHJHJJJGHGHHHDEAA74//JIGGEHGFJHJJJJJJJJJJIHJIDC9---<==B>=<;@>JIGJHJJIJJJJJFGJJJGFJJJJJHJJGIFCAB<<<(&$%%%'''''*9BHICGDHHIJGEJCCBABDGJJIJJJGFJJHJJGFJED??;<=;977:;?;966CDGJJHHJJJJJJJJJJIJJJEIHHJFIGJJJEGEFJIJHJJJIGJFJGBBFFE@9.+&(**??E???BFJFHDEFJIJJFGC1/*),-++*))&&.ABEFBACABFFDFDFJGJJGHHFJIJGIJJB@?>==D=:977:;;=EJEIHJGIJIIHGJJJJJEJJFHIFGDGEJ<JFJFJDA@@ABJJJJGFJHHCGFIEA>>BEA=>?@JFJEIIJH54EFFFJGJJJJFJFJEHJJJJJHJGGJIJJJJ?>>>.../AAE/.-.@77669=<?=@CBBBHFHJJJJIJJEGJJGJIIJJBJFJJIJHJJHIJHIIHJGJFHJJJEJIDIGJBJJJJIJJJJGJJIJIJJHJFJJJHJJIHJHJJJJJJJDEFGGGJJJIJJJFJIABBFEEECGHJHJGJHFG@JJHJJJIJEIJ?GIIJJJIJJGFG9878:@FHJGGJJ>=>=JJA?65BE<===JEA@AIJJFJJJJJJJJA@A@AAAID?@FJJJJHJGCHECEJJJGHFIHJJJJJJJGIGIJJJIIDDJGGJJIJHGJHDHGJJIJJGJFF=::9:;8459:FJJIHFFHFBBBCGA??999=8778<>A@A@JFEJIJFDEBED=HEDHJJJ====HJJJJJJJIIFGFJJJEJHJIEHGHJJFFFGECFGDFGGFGEJJJIDFDJEJHJJIHIJHJJJHHJJJJFJJHHFFIJJJJHJJGJBDBBJJHJJJJIGHJJJJIJJJJGHJJJIJJJJDGJHJJJJJJJJJH/---55***,9::=ECCEDCEJIJJJJJFJIJJIGGIGJHGJJJJJJJJJIJIJJFIJHJGJJFHHJJFDGADCCJGJJIIGE@BBBAD76666=>@@BBCGIJJJJJHIGJJIFHHJFJEFJIJJIDJGDGCJJJJJHJJDDHJJEJJJJJJJJGJJGJJJGJJGJJGJ>)))*'')('%)(''&(&',0/0115><?@JDJJG5557'''(.432'''(/;EFJJJGJGJJIJHHFJJHJJGHGHHIIHJJJJEDDFJGIHD:=<>HJJFIIJJJJJHJ><=>DFGCB??@GGJJFJGJGEDDBJHJHHIJB@=>72-'/'''';>CABC?9DG?GJJJIFIFIJHHJJJIHFFGJJJJGGJJJJJJJJGHGGJJJJFJHGCBDE>=HJHHHIJHJJJJJJIJJHJJJJFJJJGJJJD;?GFJFIHJGJJIJJJJFJJJJIJIJGFGJJIIIJJHJGJJGJJFED>>>?BEE967224522<A@BJJHFJ6655JFFFFDIFJJDJEDCC>>ICHGJGCBC5545F6555IBEECJEACFFGBBBADDCIGJJJJJJJJHJGIJEGECCDIJJD@@@BEDCBAAH<AGJJJJJJJIJEHCAACJGJHEBA?BBCGIJJIJGJIJGJJJJJJJJ;BBFHFAB@>>??JGJJJIFGJJJJJJEEFFJJIHGJGJJJHJJEHJJJIJGFIJJIIJJJFHGJGHFJJ<7400194CEJJFJHJHJJJGGJGJJJJGJJHJHJGJIJGGDHIHFFFGFGFGGJJJJJIJJJJJFJJHIIGJFIJJJIJJGDJFJGJJJJFHJJGJHJJJEGGJGJJGHJIJJEIJGIJJJJJJHG6555EJJJFJJJJGJHJEIJFHFHGEJJJIGBAAB?86788<=>ECEJJJGJHG@FJJJJHJIHJHJJIFJIJGHJJJJIJJDIJGJJJIIIJEJJ0000GIGJGJJHHIJJJJJHJJDBDBDEECJHGHG==9DEI;98@:??EEED@>64('(,ABEJIJJJHJIIIJJJHFGJHJJIJFJ@>==JJJHJGJJJJHJF@AAAJHGECBCE@@?@JJJJJJJJFJIIHJJJJJFJJJJJJFFJJJHJJHJJJHJJHJJGJJGFGCCHHJHIJJJGJJA@BAJJFJJFIJJFGGJJJJGJJGIJGIJJJJJJGJJDEBF@<A=577A@:<)*27=BH?@DIJJHEIJHFFJJBFEHIFJJGJJGHJHDJJJIJJJJJIJJGGHHIJJJJHICCJIJGJGJIJFIJJJGJGHJDJJJGEIJJJJJJJJJDHACCG:99ADEDGJJ?@??FFJJJJGJEEJFIHEH88889FDGEABBBJJDEIJJIGHGJDIJIJJHEBCEDD/--.2-(,))&))*@CEGJGJJFI;;;JFJJJGGGJFJGJJJJJEHJGC??=>DJJHJGJJJJJJJGIJJJFGDBBBBE?@@BBDD@2?;FEEHEJFJHJJJGJJJJJJIEHJJJJJEDCCJFIHJJJJJJJFJJJJHIJJHGEHIIJJJHGJJJJJJJJJJFHEIGGJFIFJJJJJJJJJHJFJDDCB@>466=JEFDHGD@3223E?;41161=>?JFHJIJ@??AIGFGGFGJJHGEBADCGEJHJJHFECB83,+-3389:=:***;GJJGIGHJDCBCHJJJHGBB'''''()))*(-::?HJJJFHHJJJEJJJDJIFJJJJJJEBCDEJJJHJIJJGJIHIJHJJJJIJJHIIJJJJIJA@@EJIGJJFJEDJFJHJIJJJGJGGJJHGJGGGGDFJJJGJJJEHFFBDJEJJEGJ==>CA??4<6577@A?>>?21//..03GFDCECJJI<;;<AGFGJCFJEDHJJJIJHGGJEAA?@FEIJGHJJCCEJFJHJJHHJHDGEDA?IDBBDB2///=B@@BCEEIHIFJJJIJEIJJJJJDDDJJJJJJJJJJHFJJJGJJGJJJIJGIHJGBA@?C7FDCFFBGJJJJFIJJFHHEFHF=EADDJDBIJEJHJFHDGDJJFHJEEJBDEFFJJGJJGJFJFGEEEGGJIIGEJIJFJHJGJGGIJ>>=>E;776''')(,**'''-43;><<>?EA@AJJGGIIJJIJJFIJJJJJJJGJDGJJJJJFCBBGJEJJJJJJJJHJGHGJIIJDEFHDFHD?>>?EJEGEJJGEGIJJJFJJFJIJEJGJHHFEFGFGJHJIJFJHIFGGHHEFCAA@???><::<>9E:::;EIJGEJHEDFHJHFEJJDEBAAADHJHIJFGJJEGHECCBEDEJHIJFHJIGE<<<BD33443211131/../121//./10444431.//..--/.///1011023365322225310002113300034443322///136653210----.-.018.3,,//1223455221323334331122446531001232234541///023760000532334443467532245665644654331---.112111//.**+-456420//0675762223441,,+/33223433/1.0002122554321111123100//0012311112///02300/033431001555333334566654223354444443264233312///.//0044612212/////023443/../3324212110012332342/../42221322333223351...0////322346311/,,+,45332231/...0433445632))1(0411-+,,-1114444456531213554222255443222345.+*+/4000/1/--.022333111/,,,-013432224788542(''(*)+13434442***/2400003/,,+-//000024121132456444222157/.*))).///22220421310--..460/./11334454544322222212243221112/.//333331////233433220///13011275222223353111.--//013443101111012462/../33234887656302./030000553344533345311023564333//.*+++344478663331*''&'+)*()&&&((&%)()&&()56651112653221/---./25'././23422613441+334962225712103651'&&'(10++5434445447643322100241--//010/&
@Stanford_n8a_1_EcoRI_Ti_plug_1_BigLinear_40_563
TGACTGGCTCACCTTCGGGTGGGCCTTTCTGCGTTTATAAGGAGACGCTTTATGTTTAAGAAGGTTGGTAAATTCCTTGCGGCTTTGGCAGCTATCCTGACGCTTGCGTATATTCTTGCGGTATACCCTCAAGTAGCACTAGTAGTAGTTGGCGCTTGTTACTTAGCGGCAGTGTGTGCTTGCGTGTGGAGTATAGTTAACTGGTAATACGACTCACTAAAGGAGGTACACACCATGATGTACTTAATGCCATTACTCATCGTCATTGTAGGATGCCTTGCGCTCCACTGTAGCGATGATGATATGCCAGATGGTCACGCTTAATACGACTCACTAAAGGAGACACTATATGTTTCGACTTCATTACAACAAAAGCGTTAAGAATTTCACGGTTCGCCGTGCTGACCGTTCAATCGTATGTGCGAGCGAGCGCCGAGCTAAGATACCTCTTATTGGTAACACAGTTCCTTTGGCACCGAGCGTCCACATCATTATCACCCGTGGTGACTTTGAGAAAGCAATAGACAAGAACATTCCAGGTTCTTAGTGTGGCAGTGACCCGCTTCCCGTTCGTCCGTCTGTTACTCAAACGAATCAAGGAGGTGTTCTGATGGGACTGTTAGATGGTGAAGCCTGGGAAAAAGAAAACCCGCCAGTACAAGCAACTGGGTGTATAGCTTGCTTAGAGAAAGATGACCGTTATCCACACACCTGTAACAAAGGAGCTAACGATATGACCGAACGTGAACAAGAGATGATCATTAAGTTGATAGACAATAATGAAGGTCGCCCAGATGATTTGAATGGCTGCGGTATTCTCTGCTCCAATGTCCCTTGCCACCTCTGCCCCGCAAATAACAATCAAAAGATAACCTTAGGTGAAATCCGAGCGATGGACCCACGTAAACCACATCTGAATAAACCTGAGGTAACTCCTACAGATGACCAGCCTCCGCTGAGACAATCGAAGGTGTCACTAAGCCTTCCCACTACATGCTGTTTGACGACATTGAGGCTATCGAAGTGATTGCTCGTTCAATGACCGTTGAGCAGTTCAAGGGATACTGCTTCGGTAACATCTTAAAGTACAGACTACGTGCTGGTAAGAAGTCAGAGTTAGCGTACTTAAGAAGCCTAGCAAAGCAGACTTCTATAAAGAACTCTTTGAGAAACATAAGGATAAATGTTATGCATAACTTCAAGTCAACCCCACCTGCCGACAGCCTATCTGATGACTTCACATCTTGCTCAGAGTGGTGCCGAAAGATGTGGGAAGAGACATTCGACGATGCGTACATCAAGCTGTATGAACTTTTGGAAATCGAGAGGTCAATGACTATGTCAAACGTAAATACAGGTTCACTTAGTGTGGACAATAAGAAGTTTTGGGCTACCGTAGAGTCCTCGGAGCATTCCTTCGAGGTTCCAATCTACGCTGAGACCCTAGACGAAGCTCTGGAGTTAGCCGAATGGCAATACGTTCCGCGGCTGGCTTTGAGGTTACTCGTGTGCGTCCTTGTGTAGCACCGAAGTAATACGACTCACTATTCGAAGAGCAGGGAAGACTCCCTCTGAGAAACCAAACGAAACCTAAAGGAGATTAACGAATTCTATGGCTAAGAAGATTTTCACCTCTGCGCTGGGTACCGCTGAACCTTACGCTTACATCGCCAAGCCGGACTACGGCAACGAAGAACGTGGCTTTGGGAACCCTCGTGGTGTCTATAAAGTTGACCTGACTATTCCCAACAAAGACCCGCGCTGCCAGCGTATGGTCGATGAAATCGTGAAGTGTCACGAAGAGGCTTATGCTGCTGCCGTTGAGGAATACGAAGCTAATCCACCTGCTGTAGCTCGTGGTAAGAAACCGCTGAAACCGTATGAGGGTGACATGCCGTTCTTCGATAACGGTGACGGTACGACTACCTTTAAGTTCAAATGCTACGCATCTTCCAAGACAAGAAGACCAAAGAGACCAAGCACATCAATCTGGTTGTGGTTGACTCAAAAGGTAAGAAGATGGAAGACGTTCCGATTATCGGTGGTGGCTCTAAGCTGAAAGTTAAATATTCTCTGGTTCCATACAAGTGGAACACTGCTGTAGGTGCGAGCGTTAAGCTGCAACTGGAATCCCGTGATGCTGGTCGAACTGGCTACCTTTGGTGGCGGTGAACGAATATTGGGCTGACGAAGTTGAAGAGAACGGCTATGTTGCCTCTGGTTCTGCCAAAGCGAGCAAACCACGCGACGAAGAAAGCTGGGACGAAGACGACGAAGAGTCCGAGGAAGCAGACGAAGACGGAGACTTCTAAGTGGAACTGCGGGAGAAAATCCTTGAGCGAATCAAGGTGACTTCCTCTGGGTGTTGGGAGTGGCAGGGCGCTACGAACAATAAAGGGTACGGGCAGGTGTGGTGCAGCAATACCGGAAAGGTTGTCTACTGTCATCGCGTAATGTCTAATGCTCCCAAAGGTTCTACCGTCCTGCACTCCTGTGATAATCCATTATGTTGTAACCCTGAACACCTATCCATAGGAACTCCAAAAGAGAACTCCACTGACATGGTAAATAAGGGTCGCTCACACCAAGGGGTATAAACTTTCAGACGAAGACGTAATGGCAATCATGGAGTCCAGCGAGTCCAATGTATCCTTAGCTCGCACCTATGGTGTCTCCCAACAGACTATTTGTGATATACGCAAAGGGAGGCGACATCGCAGGTTACGGCGCTAAAGGAATCCGAAAGGTTGGAGCGTTTCGCTCTGGCCTCAAGGGACAAGGGTTTAGAAGCAGTTGGAATCAAAAGGTATTAAATTCGGGTCTGAAGAGTGGAAAGTGCCTTATGTAATTCCGGCGAGCAATCACACTTACACTCCAGACTTCTTACTTCCAAACGGTATATTCGTTGAGACAAAGGGTCTGTGGGAAAGCGATGATAAAGAAGCACTTCTCTAAACCCAGGAGCAGCACCCCGAGCTAGACATCCGTATTGTCTTCTCAAGCTCACGTACTAAGTTATACAAAGGTTCTCCAACGTCTTATGGAGAGTTCTGCGAAAAGCATGGTATTAAGTTCGCTGATAAACTGATACCTGCTGAGTGGATAAAGGAACCCAAGAAGGAGGTTCCCCTTTTTTGATAGATTAAAAAGGAAAGGAGGAAAGAAATAATGGCTCGTGTACAGTTTAAACAACGTGAATCTACTGACGCAATCTTTGTTCACTGCTCGGCTACCAAGCCAAGTCAGACATGTTGGTGTCCGTGAGATTCGCCAGTGGGCGCGAAAGAGCAGGGTTGGCTCAATGTGGGATCCACTTTATCATCAAGCGAGACGGTACTGTGGAGGCAGGACGAGATGAGATGGCTGTAGGCTCTCACGCTAAGGGTTACAACCACAACTCTATGGGCGTTATACTGTTGGTGGTATCGACGATAAAGGTAAGTTCGACGCTAACTTTACGCCAGCCCAAATGCAATCCCTTCGCTCACTGCTTGTCACACTGCTGGCTAAGTACGAAGGCGCTGTGCTTCGCGCCCATCATGAGGTGGCGCCAAAGGCCTGCCCTTCGTTCGACCTTAAGCGTTGGTGGGAGAAGAACGAACTGGTCACTTCTGACCGTGGATAATTAATTGAACTCACTAAAGGGAGACCACAGCGGTTTCCCTTTGTTCGCATTGGAGGTCAAATAATGCGCAAGTCTTATAAACAATTCTATAAGGCTCCGAGGAGGCATATCCAAGTGTGGGAGGCAGCCAATGGGCCTATACCAAAAGGTTATTATATAGACCACATTGACGGCAATCCACTCAACGACGCCTTAGACAATCTCCGTCTGGCTCTCCCAAAAGAAAACTCATGGAACATGAAGACTCCAAAGAGCAATACCTCAGGACTAAAGGGACTGAGTTGGAGCAAGGAAAGGGAGATGTGGAGAGGCACTGTAACAGCTGAGGGTAAACAGCATAACTTTCGTAGTAGATCTATTGGAAGTCGTTGCGTGGATTTATAGAACTAGGAGGGAATTGCATGGACAATTCGCACGATTCCGATAGTGTATTTCTTTACCACATTCCTTGTGACAACTGTGGGAGTAGTGATGGGAACTCGCTGTTCTCTGACGGACACACGTTCTGCTACGTATGCGAGAAGTGGACTGCTGGTAATGAAGACACTAAAGAAGGGCTTCAAAACGGAAACCCTCAGGAGGTAAACCAATGACTTACAACGTGTGGAACTTCGGGGAATCCAATGGACGCTACTCCGCGTTAACTGCGAGAGGAATCTCCAAGGAAACCTGTCAGAAGGCTGGCTACTGGATTGCCAAAGTAGACGGTGTGATGTACCAAGTGGCTGACTATCGGGACCAGAACGGCAACATTGTGAGTCAGAAGGTTCGAGATAAAGATAAGAACTTTAAGACCACTGGTAGTCACAAGAGTGACGCTCTGTTCGGGAAGCACTTGTGGAATGGTGGTAAGAAGATTGTCGTTACAGAAGGTGAAATCGACATGCTTACCGTGATGGAACTTCAAGACTGTAGTCTCCTGTAGTGTCGTTGGGTCACGGTGCCTCTGCCGCTAAGAAGACATGCGCTGCCAACTACGAATACTTTGACCAGTTCGAACAGATTATCTTAATGTTCGATATGGACGAAGCAGGGCGCAAAGCAGTCGAAGAGGCTGCACAGGTTCTACCTGCTGGTAAGGTACGAGTGGCAGTTCTTCCGTGTAAGGATGCAAACGAGTGTCACCTAAATGGTCACGACCGTGAAATCATGGAGCAAGTGTGGAATGCTGGTCCTTGGATTCCTGATGGTGTGGTATCGGCTCTTTCGTTACGTGAACGAATCCGTGAGCACCTATCGTCCGAGGAATCAGTAGGTTTACTTTTGAGTGGCTGCACTGGTATCAACGATAAGACCTTAGGTGCCCGTGGTGGTGAAGTCATTATGGTCACTTCCGGTTCCGGTATGGGTAAGTCAACGTTCGTCCGTCAACAAGCTCTACAATGGGGCACAGCGATGGGCAAGAAGGTAGGCTTAGCGATGCTTGAGGAGTCCCGTTGAGGAGACCGCTGAGGACCTTATAGGTCTACACAACCGTGTCCGACTGAGACAATCCGACTCACTAAAGAGAGAGATTATTGAGAACGGTAAGTTCGACCAATGGTTCGATGAACTGTTCGGCAACGATACGTTCCATCTATATGACTCATTTCGCCGAGGCTGAGACGGATAGACTGCTCGCTAAGCTGGCCTACATGCGCTCAGGCTTGGGCTGTGACGTAATCATTCTAGACCACATCTCAATCGTCGTATCCGCTTCTGGTGAATCCGATGAGCGTAAGATGATTGACAACCTGATGACCAAGCTCAAAGGGTTCGCTAAGTCAACTGGGGTGGTGCTGGTCGTAATTTGTCGCCTTTGAGCCCAGACAAAGGTAAAGCACATGAGGAAGGTCGCCCCGTTTCTATTACTGACCTACGTGGTTCTGGCGCACTACGCCGACTCTGATACTATCTATTGCCCTTGAGCGTAATCAGCAAGGCGATATGCCTAACCTTGTCCTCGTTCGTATTCTCAAGTGCCGCTTTACTGGTGATACTGGTATCGCTGGCTACATGGAATACAACAAGGAAACCGGATGGCTTGAACCATCAAGTTACTCAGGGGAAGAAGAGTCACACTCAGAGTCAACAGACTGGTCCAACGACACTGACTTCTGACAGGATTCTTGATGACTTTCCAGACGACTACGAGAAGTTTCGCTGGAGAGTCCCATTCTAATACGACTCACTAAAGGAGACACACCATGTTCAAACTGATTAAGAAGTTAGGCCAACTGCTGGTTCGTATGTACAACGTGGAAGCCAAGCGACTGAACGATGAGGCTCGTAAAGAGGCCACACAGTCACGCGCTCTGGCGATTCGCTGCCCCAACGAACTGGCTGACAGTGCATCCACTAAAGTTACCGAGGCTGCCCGTGTGGCAAACCAAGCTCAACAGCTTTCCAAATTCTTTGAGTAATCAAACAGGAGAAACCATTATGTCTAACGTAGCTGAAACTATCCGTCTATCCGATACAGCTGACCAGTGGAACCGTCGAGTCCACATCAACATTCGCGCAACGGTAAGGCGACTATGGTTTACCGCTGGAAGGACTCTAAGTCCTCTAAGAATCACACTCAGCGTATGACGTTGACAGATGAGCAAGCACTGCGTCTGGTCAATGCGCTTACCAAAGCTGCCGTGACAGCAATTCATGAAGCTGGTCGCGTCAATGAAGCTATGGCTATCCTCGACAAGATTGATAACTAAGAGTGGTATCCTCAAGGTCGCCAAAGTGGTGGCCTTCATGAATATTTACTCGACTCACTATAGGAGATATTACCATGCGTGACCCTAAAGTTCTCCAAGCAGAAATCGCTAAACTGGAAGCTGAACTGGAGGACGTTAAGTACCATGAAGCTAAGACTGGCTCCACTGTTCACATCTTGAAGAACTTAGGCTGGACTTGGACAAGACAGACTGGCTGGAAGAAACCAGAAGTTACCAAGCTGAGTCATAAGGTGTTCGATAAGGACACTATGACCCACATCAAGGCTGGTGATTGGGTTAAGGTTGACATGGGAGTTGTTGGTGGATACGGCTACGTCCGCTCAGTTAGTGGCAAATATGCACAAGTGTCATACATCACAGGTGTTACTCCACGCGGTGCAATCGTTGCCGATAAGACCAACATGATTCACACAGGTTTCTTGACAGTTGTTTCATATGAAGAGATTGTTAAGTCACGATAATCAATAGGAGAAATCAATATGATAGCTCTCAACATGAAGCTAACGCCCTCTTAGAGAGCGTCACTAAGTTCCACTGCGGGGTTATCTACGACTACTCCACCGCTGAGTACGTAAGCTACCGTCCGAGTGACTTCGGTGCGTATCTGGATGCGCTGGAAGCCGAGGTTGCACGAGGCGGTATTTGTGTGTTCCACAACGGTCACAAGTATGACGTTCCTGCATTGACCAAACTGGCAAAGTTGCAATTGAACCGAGAGTTCCACCTTCCTCGTGAGAACTGTATTGACACCCTTGTGTTGTCACGTTTGATTCATTCCAACCTCAAGGACACCGATATGGGTCTTCTGCGTTCCGGCAAGTTGCCCGGAAAACGCTTTGGGTCTCACGCTTTGGAGGCGTGGGGTTATCGCTTAGGCGAGATGAAGGGTGAATACAAAGACGACTTTAAGCGTATGCTTGAAGAACAGGGTGAAGAATACGTTGACGGAATGGAGTGGTGGAACTTCAACGAAGAGATGATGGACTATAACGTTCAGGACGTTGTGGTAACTAAAGCTCTCCTTGAGAAGCTACTCTCTGACAAACATTACTTCCCTCCTGAGATTGACTTTACGGACGTAGGATACACTACGTTCTGGTTAGAATCCCTTGAGGCCGTTGACATTGAACATCGTGCTGCATGGCTGCTCGCTAAACAAGAGCGCAACGGGTTCCCGTTTGACACAAAAGCAATCGAAGAGTTGTACGTAGAGTTAGCTGCTCGCCGCTCTGAGTTGCTCCGTAAATTGACCGAAACGTTCGGCTCGTGGTATCAGCCTAAAGGTGGCACTGAGATGTTCTGCCATCCGCGAACAGGTAAGCCACTACCTAAATACCCTCGCATTAAGACACCTAAAGTTGGTGGTATCTTTAAGAAGCCTAAGAACAAGGCACAGCGAGAAGGCCGTGAGCCTTGCGAACTTGATACCCGCGAGTACGTTGCTGGTGCTCCTTACACCCCAGTTGAACATGTTGTGTTTAACCCTTCGTCTCGTGACCACATTCAGAAGAAACTCCAAGAGGCTGGGTGGGTCCCGACCAAGTACACCGATAAGGGTGCTCCTGTGGTGGACGATGAGGTACTCGAAGGAGTACGTGTAGATGACCCTGAGAAGCAAGCCGCTATCGACCTCATTAAAGAGTACTTGATGATTCAGAAGCGAATCGGACAGTCTGCTGAGGGAGACAAAGCATGGCTTCGTTATGTTGCTGAGGATGGTAAGATTCATGGTTCTGTTAACCCTAATGGAGCAGTTACGGGTCGTGCGACCCATGCGTTCCCAAACCTTGCGCAAATTCCGGTGCTAGTTCTCCTTATGGAGAGCAGTGTCGCGCTGCTTTTTGGCGCTGAGCACCATTTGGATGGGATAACTGGTAAGCCTTGGGTTCAGGCTGGCATCGACGCATCCGGTCTTGAGCTACGCTGCTTGGCTCACTTCATGGCTCGCTTTGATAACGGCGAGTACGCTCACGAGATTCTTAACGGCGACATCCACGCTAAACCAGATAGCTGCTGAACTACCTACCCGAGATAACGCTAAGACGTTCATCTATGGGTCCCTCTATGGTGCTGGTGATGAGAAGATTGGACAGATTGTTGGTGCTGGTAAAGAGCACGGTAAGGAACTCAAGAAGAAATTCCTTGAGAACACCCCCGCGATTGCAGCACTCCGCGAGTCTATCCAACAGACACTTGTCGAGTCCTCTCAATGGGTAGCTGGTGAGCAACAAGTCAAGTGGAAACGCCGCTGGATTAAAGGTCTGGATGGTCGTAAGGTACACGTTCGTAGTCCTCACGCTGCCTTGAATACCCTACTGCAATCTGCTGGTGCTCTCATCTGCAAACTGTGGATTATCAAGACCGAAGAGATGCTCGTAGAGAAAGGCTTGAAGCATGGCTGGGATGGGGACTTTGCGTACATGGCATGGGTACATGATGAAATCCAAGTAGGCTGCCGTACCGAAGAGATTGCTCAGGTGGTCATTGAGACCGCACAAGAAGCGATGCGCTGGGTTGGAGACCACTGGAACTTCCAGGTGTCTTCTGGATACCGAAGGTAAGATGGGTCCTAATTGGGCGATTTGCCACTGATACAGGAGGCTACTCATGAACGAAAGACACTTAACAGGTGCTGCTTCTGAAATGCTAGTAGCCTACAAATTTACCAAAGCTGGGTACACTGTCTATTACCCTATGCTGACTCAGAGTAAAGAGGACTTGGTTGTATGTAAGGATGGTAAATTTAGTAAGGTTCAGGTTAAAACAGCCACAACGGTTCAAACCAACACAGGAGATGCCAAGCAGGTTAGGCTAGGTGGATGCGGTAGGTCCGAATATAAGGATGGAGACTTTGACATTCTTGCGGTTGTGGTTGACGAAGATGTGCTTATTTTCACATGGGACGAAGTAAAAGGTAGAGCATCCATGTGTGTCGGCAAGAGAAACAAAGGCATAAAACTATAGGAGAAATTATTATGGCTATGACAAAGAAATTTAAAGTGTCCTTCGACGTTACCGCAAAGATGTCGTCTGACGTTCAGGCAATCTTAAGAGAAAGATATGCTGCATCTATGTAAGCAGGTTGGCTCAGGTGCGATTGTCCCCAATGGTAAACAGAAGGAAATGATTGTCCAGTTCCTGACACACGGTATGGAAGGATTGATGACATTCGTAGTACGTACATCATTTCGTGAGGCCATTAAGGACATGCACGAAGGTATGCAGATAAGGACTCTTTCAAACAATCTCCTGCAACAGTACGGGAGGTGTTCTGATGTCTGACTACCTGAAAGTGCTGCAAGCAATCAAAAGTTGCCCTAAGACTTTCCAGTCCAACTATGTACGGAACAATGCGAGCCTCGTAGCGGAGGCCGCTTCCCGTGGTCACATCTCGTGCCTGACTACTAGTGGACGTAACGGTGGCGCTTGGGAAATCACTGCTTCCGGTACTCGCTTTCTGAAACGAATGGGAGGATGTGTCTAATGTCTCGTGACCTTGTGACTATTCCACGCGATGTGTGGAACGATATGGGCTACATCGACTCTCTGGAACGTGAGAACGATAGCCTTAAGAATCAACTAATGGAAGCTGACGAATACGTAGCGGAACTAGAGGAGAAACTTAATGGCACTTCTTGACCTTAAACAATTCTATGAGTTACGTGAAGGCTGCGACGACAAGGGTATCCTTGTGATGGACGGCGACTGGCTGGTCTTCCAAGCTATGAGTGCTGCTGAGTTTGATGCCTCTTGGGAGGAAGAGGTTTGGCACCGATGCTGTGACCACGCTAAGGCCCGTCAGATTCTTGAGGATTCCATTAAGTCCTACGAGACCCGTAAGAAGGCTTGGGCAGGTGCTCCAATTGTCCTTGCGTTCACCGATAGTGTTAACTGGCGTAAAGAACTGGTTGACCCGAACTATAAGGCTAACCGTAAGGCCGTGAAGAAACCTGTAGGGTACTTTGAGTTCCTTGATGCTCTCTTTTTGAGCGCGAAGAGTTCTATTGCATCCGTGAGCCTATGCTTGAGGGTGATGACGTTATGGGAGTTATTGCTTCCAATCCGTCTGCCTTCGGTGCTCGTAAGGCTGTAATCATCTCTTGCGATAAGGACTTTAAGACCATCCCTAACTGTGACTTCCTGTGGTGTACCACTGGTAACATCCTGACTCAGACCGAAGAGTCCGCTGACTGGTGGCACCTCTTCCAGACCATCAAGGGTGACATCACTGATGGTTACTCAGGGATTGCTGGATAGGGTGATACCGCCGAGGACTTGTTGAATAACCCGTTCATAACCGAGCCTAAAACGTCTGTGCTTAAGTCCGGTAAGAACAAAGGCCAAGAGGTTACTAAATGGGTTAAACGCGACCCTGAGCCTCATGAGACGCTTTGGGACTGCATTAAGTCCATTGGCGCGAAGGCTGGTATGACCGAAGAGGATATTATCAAGCAGGGCCAAATGGCTCGAATCCTACGGTTCAACGAGTACAACTTTATTGACAAGGAGATTTACCTGTGGAGACCGTAGCGTATATTGGTCTGGGTCTTTGTGTTCTCGGAGTGTGCCTCATTTCGTGGGGCCTTTGGGACTTAGCCAGAATAATCAAGTCGTTACACGACACTAAGTGATAAACTCAAGGTCCCTAAATTAATACGACTCACTATAGGGAGATAGGGGCCTTTACGATTATTACTTTAAGATTTAACTCTAAGAGGAATCTTTATTATGTTAACACCTATTAACCAATTACTTAAGAACCCTAACGATATTCCAGATGTACCTCGTGCAACCGCTGAGTATCTACAGGTTCGATTCAACTATGCGTACCTCGAAGCGTCTGGTCATATAGGACTTATGCGTGCTAATGGTTGTAGTGAGGCCCACATCTTGGGTTCCATTCAGGGCCTACAGTATGCCTCTAACGTCATTGACGAGATTGAGTTACGCAAGGGACGACTTAAGAGATGATGGGGAGGATTGACACTATGTGTTTCTCACCGAAAATTAAAACTCCGAAGATGGATACCAATCAGATTCGAGCCGTTGAGCCAGCGCCTCTGACCCAAGAAGTGTCAAGCGTGGAGTTCGGTGGGTCTTCTGATGAGACGGATACCGAGGGCGCCGAAGTGTCTGGACGCAAAGGCCTCAAGGTCGAACGTGATGATTCCGTAGCGAAGTCTAAAGCCAGCGGCAATGGCTCCGCTCGTATGAAATCTTCCATCCGTAAGTCCGCATTTGGAGGTAAGAAGTGATGTCTGAGTTCACATGTGTGGAGGCTAAGAGTCGCTTCCGTGCAATCCGGTGGACTGTGGAACACCTTGGGTTGCCTAAAGGATTCGAAGGACACTTTGTGGGCTACAGCCTCTACGTAGACGAAGTGATGGACATGTCTGGTTGCCGTGAAGAGTACATTCTGGACTCTACCGGAAAACATGTAGCGTACTTCGCGTGGTGCGTAAGCTGTGACATTAGCCACAAAGGAGACATTCTGGATGTAACGTCCGTTGTCATTAATCCTGAGGCAGACTCTAAGGGCTTACAGCGATTCCTAGCGAAACGCTTTAAGTACCTTGCGGAACTCCACGATTGCGATTGGGTGTCTCGTTGTAAGCATGAAGGCGAGACAATGCGTGTATACTTTAAGGAGGTATAAGTTATGGGTAAGAAAGTTAAGAAGGCCGTGAAGAAAGTCACCAAGTCCGTTAAGAAAGTCGTTAAGGAAGGGGCTCGTCCGGTTAAACAGGTTGCTGGCGGTCTAGCTGGTCTGGCTGGTGGTACTGGTGAAGCACAGATGGTGGAAGTCCCGCAAGCTGCCGCACAGATTGTTGACGTACCTGAGAAAGAGGTTTCCACTGAGGACGAAGCACAGACAGAAAGCGGACGCAAGAAAGCTCGTGCTGGCGGTAAGAAATCCTTGAGTGTAGCCCGTAGCTCCGGTGGCGGTATCAACATTTAATCAGGAGGTTATCGTGGAAGACTGCATTGAATGGACCGGAGGTGTCAACTCTAAGGGTTATGGTCGTAAGTGGGTTAATGGTAAACTTGTGACTCCACATAGGCACATCTATGAGGAGACATATGGTCCAGTTCCAACAGGAATTGTGGTGATGCATATCTGCGATAACCCTAGGTGCTATAACATAAAGCACCTTACGCTTGGAACTCCAAAGGATAATTCCGAGGACATGGTTACCAAAGGTAGACAGGCTAAAGGAGAGGAACTAAGCGGCCCAGAGTCAGACGTTCTCGCTATACGCTCATCAACCTTAAGCCACCGCTCCTTAGGAGAACTGTATGAGTCAGTCAATCAACCATAACGCGAATACTACAGCGTAAGACATGGAGACACATTTAATGGCTGAGAAACGAACAGGACTTGCGGAGGATGGCGCAAAGTCTGTCTATGAGCGTTTAAAGAACGACCGTGCTCCCTATGAGACACGCGCTCAGAATTGCGCTCAATATACCATCCCATCATTGTTCCCTAAGGACTCCGATAACGCCTCTACAGATTATCAAACTCCGTGGCAAGCCGTGGGCGCTCGTGGTCTGAACAATCTAGCCTCTAAGCTCATGCTGGCTCTATTCCCTATGCAGACTTGGATGCGACTTACTATATCTGAATATGAAGCAAAGCAGTTACTGAGCGACCCCGATGGACTCGCTAAGGTCGATGAGGGCCTCTCGATGGTCAGCGTATCATCATGAACTACATTGAGTCTAACAGTTACCGCGTGACTCTCTTTGAGGCTCTCAAACAGTTAGTCGTAGCTGGTAACGTCCTGCTGTGTACCTACCGGAACCGGAAGGGTCAAACTATAATCCCATGAAGCTGTACCGATTGTCTTCTTATGTCGTCCGACGAGACGCATTCGGCAACGTTCTGCAAATGGTGACTCGTGACCAGATAGCTTTTGGTGCTCTCCCTGAGGACATCCGTAAGGCTGTAGAAGGTCAAGGTGGTGAGAAGAAAGCTGATGAGACAATCGACGTGTACACTCACATCTATCTGGATGAGGACTCAGGTGAATACCTCCGATACGAAGAGGTCGAGGGTATGGAAGTCCAAGGCTCCGATGGGACTTATCCTAAAGAGGCTTGCCCATACATCCCGATTCGGATGGTCAGACTAGATGGTGAATCCTACGGTCGTTCGTACATTGAGGAATACTTAGGTGACTTACGGTCCCTTGAAAATCTCCAAGAGGCTATCGTCAAGATGTCCATGATTAGCTCTAAGGTTATCGGCTTGATGAATCCTGCTGGTATCACCCAGCCACGCCGACTGACCGAAGCTTCAGACTGGTGACTTCGTTACTGGTCGTCCAGAAGACATCTCGTTCCTCCAACTGGAGAAGCAAGCAGACTTTACTGTAGCTAAAGCCGTAAGTGACGCTATCGAGGCTCGCCTTTCGTTTGCCTTTATGTTGAACTCTGCGGTTCAGCGTACAGGTGAAGGTGACCGCCGAAGAGATTCGGTATGTAGCTTCTGAACTTGAAGATACTTTAGGTGGTGTCTACTCTATCCTTTCTCAAGAATTACAATTGCCTCTGGTACGAGTGCTCTTGAAGCAACTACAAGCCACGCAACAGATTCCTGAGTTACCTAAGGGAACCGTAGAGCCAACCATTAGTACAGGTCTGGAAGCAATTGGTCGAGGACAAGACCTTGATAAGCTGGAGCGGTGTGTCACTGCGTGGGCTGCACTGGCACCTATGCGGGACGACCCTGATATTAACCTTGCGATGATTAAGTTACGTCTGTTGCCAACGCTATCGGTATTGACACTTCTGGTATTCTACTCACCGAAGAACAGAAGCGACGGAAGATGGCCCAACAGTCTATGCAAATGGGTATGGATAATGGTGCTGCTGCGCTGGCTCAAGGTATGGCTGCACAAGCTACAGCTTCACCTGAGGCTATGGCTGCTGCCGCTGATTCCGTAGGTTTACAGCCGGGAATTTAATACGACTCACTATAGGGAGACCTCATCTTTGAAATGAGCGATGACAAGAGGTTGGAGTCCTCGGTCTTCCTGTAGTTCAACTTTAAGGAGACAATAATAATGGCTGAATCTAATGCAGACGTATATGCATCTTTTGGCGTGAACTCCGCTGTGATGTCTGGTGGTTCCGTTGAGGAACATGAGCAGAACATGTAGCTTGATGTTGCTGCCCGTGATGGCGATGATGCGATCGAGTTAGCGTCAGACGAAGTGGAAACAGAACGTGACCTGTATGACAACTCTGACCCGTTCGGTCAAGATGACGAAGGCCGCATTCAGGTTCGTATCGGTGATGGCTCTGAGCCGACCGATGTGGACACTGGAGAAGAAGGCGTTGAGGGCACCGAAAACTCAAGAGTTTACCCCACTGGGCGAGACTCCAGAAGAACTGGTAGCTGCCTCTGAGCAACTTGGTGAGCACGAAGAGGGCTTCCAAGAGATGATTAACATTGCTGCTGAGCGTGGCATGAGTGTCGAGACCATTGAGGCTATCCAGCGTGAGTACGAGAAACGAAGAGTTGTCCGCCGAGTCCTACGCTAAGCTGGCTGAAATTGGCTACACGAAGGCTTTCATTGACTCGTATATCCGTGGTCAAGAAGCTCTGGTGGAGCAGTACGTAAACAGTGTCATTGAGTACGCTGGTGGTCGTGAACGTTTTGATGCACTGTATAACCACCTTGAGACGCACAACCCTGAGGCTGCACAGTCGCTGGATAATGCGTTGACCAGTCGTGACTTAGCGACCGTTAAGGCTATCATCAACTTGGCTGGTGAGTCTCGCGCTAAGGCGTTCGGTCGTAAGCCAACTCGTAGTGTGACTAATCGTGCTATTCCGGTTAAACCTCAGGCTACCAAGCGTGAAGGCTTTGCGGACCGTAGCGAGATGATTAAAGCTATCCGTGACCCTCGGTATCGCACAGATGCCAACTATCGTCGTCAAGTCGAACAGAAAGTAATCGATTCGAACTTCTGATAGACTTCGAAATTAATACGACTCACTATAGGGAGACCACAACGGTTTCCCTCTCCGAATAATTTTGTTTAACTTTAAGAAGGAGATATACATATGGCTAGCATGACTGGTGGACAGCAAATGGGTACTAACCAAGGTAAAGGTGTAGTTGCTGCTGGAGATAAACTGGCGTTGTTCTTGAAGGTATTTGGCGGTGAAGTCCTGACTGCGTTCGCTCGTACCTCCGTGACCACTTCTCGCCACATGGTACGTTCCATCTCCAGCGGTAAATCCGCTCAGTTCCCTGTTCTGGGTCGCACTCAGGCAGCGTATCTGGCTCCGGGCGAGAACCTCGACGATAAACGTAAGGACATCAAACACACCGAGAAGGTAATCACCATTGACGACTGCTCCTGACGGCTGACGTTCTGATTTATGATATTGAGGACGCGATGAACCACTACGACGTTCGCTCTGAGTATACCTCTCAGTTGGGTGAATCTTTGGCGATGGCTGCGGATGGTGCGGTTCTGGCTGAGATTGCCGGTCTGTGTAACGTGGAAAGCAAATATAATGAGAACATCGAGGGCTTAGGTACTGCTACCGTAATTGAGACCACTCAGAACAAGGCCGCTTTTACCGACCAAGTTGCGCTGGGTAAGGAGATTATTGCGGCTCTGACTAAGGCTCGTGCGGCTCTGACCAAGAACTATGTTCCGGCTGCTGACCGTGTGTTCTACTGTGACCCAGATAGCTACTCTGCGATTCTGGCAGCACTGATGCCGAACGCAGCAAACTACGCTGCTCTGATTGACCCTGAGAAGGGTTCTATCCGCAGCGTTTATGGGCTTTGAGGTTGTAGAAGTTCCGCACCTCACCGCTGGTGGTGCTGGTACCGCTCGTGAGGGCACTACTGGTCAGAAGCACGTCTTCCCTGCCAATAAAGGTGAGGGTAATGTCAAGGTTGCTAAGGACAACGTTATCGGCCTGTTCATGCACCGCTCTGCGGTAGGTACTGTTAAGCTGCGTGACTTGGCTCTGGAGCGCGCTCGCCGTGCTAACTTCCAAGCGGACCAGATTATCGCTAAGTACGCAATGGGCCACGGTGGTCTTCGCCCAGAAGCTGCTGGTGCAGTGGTTTTCAAAGTGGAGTAATGCTGGGGGTGGCCTCAACGGTCGCTGCTAGTCCCGAAGAGGCGAGTGTTACTTCAACAGAAGAAACCTTAACGCCAGCACAGGAGGCCGCACGCACCCGCGCTGCTAACAAAGCCCGAAAGGAAGCTGAGTTGGCTGCTGCCACCGCTGAGCAATAACTAGCATAACCCCCTTTGGGCCTACTAAACGGGTCTTGAGGGGTTTTTTGCTGAAAGGAGGAACTATATGGTCTGGTATCGATATGAACATTGGTTTGCCTGCGTCAGCTGTGAACGACATTCTGGCGTCTATGGGTGGCCTCCGCATAAGACGCTGGAAGGTGACGCTAACGCAAGTACAGCGAACGCTCGGCGTATTCTCAACAAGATTAACCGACAGATTCAATCTCGTGGATGGACGTTCAACATTGAGGAAGGCATAACGCTACTACCTGATGTTTACTCCAACCTGATTGTATACAGTGACGACTATTTATCCCTAATGTCTACTTCCGGTCAATCCATCTACGTTAACCGAGGTGGCTATGTGTATGACCGAACGAGTCAATCAGACCGCTTTGACTCTGGTATTACTGTGAACATTATTCGTCTCCGCGACTACGATGAGATGCCTGAGTGCTTCCGTTACTGGATTGTCACCAAGGCTTCCCGTCAGTTCAACAACCGATTCTTTGGGGCACCGGAAGTAGAGGGTGTACTCCAAGAAGAGGAAGATGAGGCTAGACGTCTCTGCATGGAGTATGAGATGGACTACGGTGGGTACAATATGCTGGATGGAGATGCGTTCACTTCTGGTCTACTGACTCGCTAACATTAATAAATAAGGAGGCTCTAATGGCACTCATTAGCCAATCAATCAAGAACTTGAAGGGTGGTATCAGCCAACAGCCTGACATCCCTTCGTTATCCAGACCAAGGGTCACGCCAAGTTAACGGTTGGTCTTCGGAGACCGAGGGCCTCCAAAAGCGTCCACCTCTTGTTTTCTTAAATACACTTGGAGACAACGGTGCGTTAGGTCAAGCTCCGTACATCCACCTGATTAACCGAGATGAGCACGAACAGTATTACGCTGTGTTCACTGGTAGCGGAATCCGAGTGTTCGACCTTTCTGGTAACGAGAAGCAAGTTAGGTATCCTAACGGTTCCAACTACATCAAGACCGCTAATCCACGTAACGACCTGCGAATGGTTACTGTCAGCAGACTATACGTTCATCGTTAACCGTAACGTTGTTGCACAGAAGAACACAAAGTCTGTCAACTTACCGAATTACAACCCTAATCAAGACGGATTGATTAACGTTCGTGGTGGTCAGTATGGTAGGGAACTAATTGTACACATTAACGGTAAAGACGTTGCGAAGTATAAGATACCAGATGGTAGTCAACCTGAACACGTAAACAATACGGATGCCCAATGGTTAGCTGAAGAGTTAGCCAAGCAGATGCGCACTAACTTGTCTGATTGGACTGTAAATGTAGGGCAAGGGTTCATCCATGTGACCGCACCTAGTGGTCAACAGATTGACTCCTTCACGACTAAAGATGGCTACGCAGACCAGTTGATTAACCCTGTGACCCACTACGCTCAGTCGTTCTCTAAGCTGCCACCTAATGCTCCTAACGGCTACATGGTGAAAATCGTAGGGAGCGCCTAAGTCTGCCAACCAGTATTACGTTCGGTATGACGCTGAGCGGAAAGTTTCAACTAGACTTTAGTTGGAACACTGAGGACCAAGTTCTATGGGAAACCATGCCACACGCTCTTGTGCGAGCCGCTAGCGGTAATTTCGACTTCAAGTGGCTTGAGTGGTCTCCTAAGTCTTGTGGTGACGTTGACACCAACCCTTGGCCTTCTTTTGTTGGTTCAAGTATTAACGATGTGTTCTTCTTCCGTAACCGCTTAGGATTCCTAGGTGGGGAGAACATCATATTGAGTCGTACAGCCAAATACTTCAACTTCTACCCTGCGTCCATTGCGAACCTTAGTGATGACGACCCTATAGACGTAGCTGTGAGTACCAACCGAATAGCAATCCTTAAGTACGCCGTTCCGTTCTCAGAAGAGTTACTCATCTGGTCCGATGAAGCACAATTCGTCCTGACTGCCTCGGGTACTCTCACATCTAAGTCGGTTGAGTTGAACCTAACGACCCAGTTTGACGTACAGGACCGAGCGAGACCTTTTGGGATTGGGCGTAATGTCTACTTTGCTAGTCCGAGGTCCAGCTTCACGTCCATCCACAGGTACTACGCTGTGCAGGATGTCAGTTCCGTTAAGAATGCTGAGGACATTACATCACACGTTCCTAACTACATCCCTAATGGTGTGTTCAGTATTTGCGGAAGTGGTACGGAAAACTTCTGTTCGGTACTATCTCACGGGGACCCTAGTAAAATCTTCATGTACAAATTCCTGTACTTGAACGAAGAGTTAAGGCAACAGTCGTGGTCTCATTGGGACTTTGGGGAAAACGTACAGGTTCTAGCTTGTCAGAGTATCAGCTCAGATATGTATGTGATTCTTCGCAATGAGTTCAATACGTTCCTAGCTAGAATCTCTTTCACTAAGAACGCCATTGACTTACAGGGAGAACCCTATCGTGCCTTTATGGACATGAAGATTCGATACACGATTCCTAGTGGAACATACAACGATGACACATTCACTACCTCTATTCATATTCCAACAATTTATGGTAAACTTCGGGAGGGGCAAAATCACTGTATTGGAGCCTGATGGTAAGATAACCGTGTTTGAGCAACCTACGGCTGGGTGGAATAGCGACCCTTGGCTGAGACTCAGCGGTAACTTGGAGGGACGCATGGTGTACATTGGGTTCAACATTAACTTCGTATATCAGTTCTCTAAGTTCCTCATCAAGCAGACTGCCGACGACGGGTCTACCTCCACGGAAGACATTGGGCGCTTACAGTTACGCCGAGCGTGGGTTAACTACGAGAACTCTGGTACGTTTGACATTTATGTTGAGAACCAATCGTCTAACTGGAAGTACACAATGGCTGGTGCCCGATTAGGCTCTAACACTCTGAGGGCTGGGAGACTGAACTTAGGGACCGGACAATATCGATTCCCTGTGGTTGGTAACGCCAAGTTCAACACTGTATACATCTTGTCAGATGAGACTCCCTCTGAACATCATTGGGTGTGGCTGGGAAGGTAACTACTTACGGAGAAGTTCCGGTATTTAATTAAATATTCTCCCTGTGGTGGCTCGAAATTAATACGACTCACTATAGGGAGAACAATCGACTGGGAGGGTTTTCTTATGATGACTATAAGACCTACTAAAAGTACAGACTTTGAGGTATTCACTCCGGCTCACCATGACATTCTTGAAGCTAAGGCTGCTGGTATTGAGCCGAGTTTCCCCTGATGTTTCCGAGTGTGTCACGTTGAGCCTCTATGGGTTCCCTCTAGCTATCGGTGGTAACTGCGGGGACCAGTGCTAGTTGAGTTTACGAGCGACCAAGTGTGGCGACTTAGTGGAAAGGCTAAGCGAAAGTTCCGTAAGTTAATCATGGAGTATCGCGATAAGATGCTTGAGAAGTATGATACTCTTTTAGAAAATATAGTATGGGTAGGCAATACGTCCCACATTCGTTTCCTCAAGACTATCGGTGCGGTATTCCATGAAGAGTACACACGAGATGGTCAATTTCAGTTATTTACAATCACGAAAGGAGGATAACCATATGTGTTGGGCAGCCGCAATACCTATCGCTATATCTGGCGCTCAGGCTATCAGTGGTCAGAACGCTCAGGCCAAAATGATTGCCGCTCAGACCGCTGCTGGTCGTCGTCAAGCTATGGAAATCATGAGGCAGACGAACATCCAGAATGCTGACCTATCGTTGCAAGCTCGAAGTAAACTTGAGGAAGCGTCCGCCGAGTTGACCTCACAGAACATGCAGAAGGTCCAAGCTATTGGGTCTATCCGAGCGGCTATCGGAGAGAGTATGCTTGAAGGTTCCTCAATGGACCGCATTAAGCGAGTCACAGAAGGACAGTTCATTCGGGAAGCCAATATGGTAACTGAGAACTATCGCCGTGACTACCAAGCAATCTTCGCACAGCAACTTGGTGGTACTCAAAGTGCTGCAAGTCAGATTGACGAAATCTATAAGAGCGAACAGAAACAGAAGAGTAAGCTACAGATGGTTCTGGACCCACTGGCTATCATGGGGTCTTCCGCTGCGAGTGCTTACGCATCCGGTGCGTTCGACTCTAAGTCCACAACTAAGGCACCTATTGTTGCCGCTAAAGGAACCAAGACGGGGAGGTAATGAGCTATGAGTAAAATTGAATCTGCCCTTCAAGCGGCACAACCGGGACTCTCTCGGTTACGTGGTGGTGCTGGAGGTATGGGCTATCGTGCAGCAACCACTCAGGCCGAACAGCCAAGGTCAAGCCTATTGGACACCATTGGTCGGTTCGCTAAGGCTGGTGCCGATATGTATACCGCTAAGGAACAACGAGCACGAGACCTAGCTGATGAACGCTCTAACGAGATTATCCGTAAGCTGACCCCTGAGCAACGTCGAGAAGCTCTCAACAACGGGACCCTTCTGTATCAGGATGACCCATACGCTATGGAAGCACTCCGAGTCAAGACTGGTCGTAACGCTGCGTATCTTGTGGACGATGACGTTATGCAGAAGATAAAAGAGGGTGTCTTCCGTACTCGCGAAGAGATGGAAGAGTATCGCCATAGTCGCCTTCAAGAGGGCGCTAAGGTATACGCTGAGCAGTTCGGCATCGACCCTGAGGACGTTGATTATCAGCGTGGTTTCAACGGGGACATTACCGAGCGTAACATCTCGCTGTATGGTGCGCATGATAACTTCTTGAGCCAGCAAGCTCGAAGGGCGCTATCATGAACAGCCGAGTGGAACTCAACGGTGTCCTTCAAGACCCTGATATGCTGCGTCGTCCAGACTCTGCTGACTTCTTCAAGATATCGACAACGGTCTGGTTACTGGCGCAATCCCATCTGATGCTCAAGCCACACAGCTTATAAGCCAAGCGTTCAGTGCAACACTCTAGCCGTGCTGGTGGTGCTGACTTCCTGATGCGAGTCGGTGACAAGAAGGTAACACTTAACGGAGCCACTACGACTTACCGAGAGTTGATTGGTGAGGAACAGTGGAACGCTCTCATGGTCACAGCACAACGTTCTCAGTTTGAGACTGACGCGAAGCTGAACGAGCAGTATCGCTTGAAGATTAACTCTGCGCTGAACCAAGAGGACCCAAGGACAGCTTGGGAGATGCTTCAAGGTATCAAGGCTGAACTAGATAAGGTCCAACCTGATGAGCAGATGACACCACAACGTGAGTGGCTAATCTCCGCACAGGAACAAGTTCAGAATCAGATGAACGCATGGACGAAAGCTCAGGCCAAGGCTCTGGACGATTCCATGAAGTCAATGAACAAACTTGACGTAATCGACAAGCAATTCCAGAAGCGAATCAACGGTGAGTGGGTCTCAACGGATTTTAAGGATATGCCAGTCAACGAGAACACTGGTGAGTTCAAGCATAGCGATATGGTTAACTACGCCAATAAGAAGCTCGCTGAGATTGACAGTATGGACATTCCAGACGGTGCCAAGGATGCTATGAAGTTGAAGTACCTTCAAGCGGACTCTAAGGACGGAGCATTCCGTACAGCCATCGGAACCATGGTCACTGACGCTGGTCAAGAGTGGTCTGCCGCTGTGATTAACGGTAAGTTACCAGAACGAACCCCAGCTATGGATGCTCGCAGAATCCGCAATGCTGACCCTCAGTTGATTGCTGCGCTATACCCAGACCAAGCTGAGCTATTCCTGACGATGGACATGATGGACAAGCAGGGTATTGACCCTCAGGTTATTCTTGATGCCGACCGACTGACTGTTAAGCGGTCCAAAGAGCAACGCTTTGAGGATGATAAAGCATTCGAGTCTGCACTGAATGCATCTAAGGCTCCTGAGATTGCCCGTATGCCAGCGTCACTGCGCGAATCTGCACGTAAGATTTATGACTCCGTTAAGTATCGCTCGGGGAACGAAAGCATGGCTATGGAGCAGATGACCAAGTTCCTTAAGGAATCTACCTACACGTTCACTGGTGATGATGTTGACGGTGATACCGTTGGTGTGATTCCTAAGAATATGATGCAGGTTAACTCTGACCCGAAATCATGGGAGCAAGGTCGGGATATTCTGGAGGAAGCACGTAAGGGAATCATTGCGAGCAACCCTTGGATAACCAATAAGCAACTGACCATGTATTCTCAAGGTGACTCCATTTACCTTATGGACACCACAGGTCAAGTCAGAGTCCGATACGACAAAGAGTTACTCTGGAAAGGTCTGGAGTGAGAACCAGAAGAAACTCGAAGAGAAAGCTCGTGAGAAGGCTCTGGCTGATGTGAACAAGCGAGCACCTATAGTTGCCGCTACGAAGGCCCGTGAAGCTGCTGCTAAACGAGTCCGAGAGAAACGTAAACAGACTCCTAAGTTCATCTACGGACGTAAGGAGTAACTAAAGGCTACATAAGGAGGCCCTAAATGGATGACGTGGATAAGAAGAACGTACCAAGTGATTATGATGGTCTCTTCCAAAAGGCTGCTGATGCCAACGGGGTCTCTTATGACCTTTTACGTAAAGTCGCTTGGACAGAATCACGATTTGTGCCTACAGCAAAATCTAAGACTGGACCATTAGGCATGATGCAATTTACCAAGGCAACCGCTAAGGCCCTCGGTCTGCGAGTTACCGATGGTCCAGACGACGACCGACTGAACCCTGAGTTAGCTATTAATGCTGCCGCTAAGCAACTTGCAGGTCTGGTAGGGAAGTTTGATGGCGATGAACTCAAAGCTGCCCTTGCGTACAACCAAGGCGAGGGACGCTGGGTAATCCACAACTTGAGGCGTACTCTAAGGGAGACTTCGCATCAATCTCTTGAGGAGGGACGTAACTACATGCGTAACCTTCTGGATGTTGCTAAGTCACCTATGGCTGGACAGTTGGAAACTTTTGGTGGCATAACCCCAAAGGGTAAAGGCATTCCGGCTGAGGTAGGATTGGCTGGAATTGGTCACAAGCAGAAAGTAACACAGGAACTTCCTGAGTCCACAAGTTTTGACGTTAAGGGTATCGAACAGGAGGCTACGGCGAAACCATTCGCCAAGGACTTTTGGGAGACCCACGGAGAAACACTTGACGAGTACAACAGTCGTTCAACCTTCTTCGGATTCAAAAATGCTGCCGAAGCTGAACTCTCCAACTCAGTCGCTGGGATGGCTTTCCGTGCTGGTCGTCTCGATAATGGTTTTGATGTGTTTAAAGACACCATTACGCCGACTCGCTGGAACTCTCACATCTGGACTCCAGAGGAGTTAGAGAAGATTCGAACAGAGGTTAAGAACCCTGCGTACATCAACGTTGTAACTGGTGGTTCCCCTGAGAACCTCGATGACCTCATTAAATTGGCTAACGAGAACTTTGAGAATGACTCCCGCGCTGCCGAGGCTGGCCTAGGTGCCAAACTGAGTGCTGGTATTATTGGTGCTGGTGTGGACCCGCTTAGCTATGTTCCTATGGTCGGTGTCACTGGTAAGGGCTTTAAGTTAATCAATAAGGCTCTTGTAGTTGGTGCCGAAAGTGCTGCTCTGAACGTTGCATCCGAAGGTCTCCGTACCTCCGTAGCTGGTGGTGACGCAGACTATGCGGGTGCTGCCTTAGGTGGCTTTGTGTTTGGCGCAGGCATGTCTGCAATCAGTGACGCTGTAGCTGCTGGACTGAAACGCAGTAAACCAGAAGCTGAGTTCGACAATGAGTTCATCGGTCCTATGATGCGATTGGAAGCCCGTGAGACAGCACGAAACGCCAACTCTGCGGACCTCTCTCGGATGAACACTGAGAACATGAAGTTTGAAGGTGAACATAATGGTGTCCCTTATGAGGACTTACCAACAGAGAGGTGCCGTGGTGTTACATGATGGCTCCGTTCTAAGTGCAAGCAACCCAATCAACCCTAGACTTCTAAAAGAGTTCTCCGAGGTTGACCCTGAGAAGGCTGCGCGAGGAATCAAACTGGCTGGGTTCACCGAGATTGGCTTGAAGACCTTGGGGTCTGACGATGCTGACATCCGTAGAGTGGCTATCGACCTCGTTCGCTCTCCTACTGGTATGCAGTCTGGTGCCTCAGGTAAGTTCGGTGCAACAGCTTCTGACATCCATGAGAGACTTCATGGTACTGACCAGCGTACTTATAATGACTTGTACAAAGCAATGTCTGACGCTATGAAAGACCCTGAGTTCTCTACTGGCGGCGCTAAGATGTCCCGTGAAGAAACTCGATACACTATCTACCGTAGAGCGGCACTAGCTATTGAGCGTCCAGAACTACAGAAGGCACTCACTCCGTCTGAGAGAATCGTTATGGACATCATTAAGCGTCACTTTGACACCAAGCGTGAACTTATGGAAAACCCAGCAATATTCGGTAACACAAAGGCTGTGAGTATCTTCCCTGAGAGTCGCCACAAAGGTACTTACGTTCCTCACGTATATGACCGTCATGCCAAGGCGCTGATGATTCAACGCTACGGTGCCGAAGGTTTGCAGGAAGGGATTGCCGGCTCATGGATGAACAGCTACGTCTCCAGACCTGAGGTCAAGGCCAGAGTCGATGAGATGCTTAAGGAATTACACGGGGTGAAGGAAGTAACACCAGAGATGGTAGAGAAGTACGCTATGGATAAGGCTTATGGTATCTCCCACTCAGACCAGTTCACCAACAGTTCCATAATAGAAGAGAACATTGAGGGCTTAGTAGGTATCGAGAATAACTCATTCCTTGAGGCACGTAACTTGTTTGATTCGGACCTATCCATCACTATGCCAGACGGACAGCAATTCTCAGTGAATGACCTAAGGGACTTCGATATGTTCCGCATCATGCCAGCGTATGACCGCCGTGTCAATGGTGACATCGCCGTAGTGGGGTCTACTGGTAAAACCACTAAGGAACTTAAGGATGAGATTTTGGCTCTCAAAGCGAAAGCTGAGGGAGACGGTAAGAAGACTGGCGAGGTACATGCTTTAATGGATACCGTTAAGATTCTTACTGGTCGTGCTAGACGCAATCAGGACACTGTGTGGGAAACCTCACTGCGTGCCATCAATGACCTAGGGTTCTTCGCTAAGAACGCCTACATGGGTGCTCAAACATTACGGAGATTGCTGGGATGATTGTCACTGGTAACGTTCGTGCTCTAGGGCATGGTATCCCAATTCTGCGTGATACACTCTACAAGTCTAAACCAGTTTCAGCTAAGGAACTCAAGGAACTCCATGCGTCTCTGTTCGGGAAGGAGGTGGACCAGTTGATTCGGCCTAAACGTGCTGACATTGTGCAGCGCCTAAGGGAAGCAACTGATACCGGACCTGCCGTGGCGAACATCGTAGGGACCTTGAAGTATTCAACACAGGAACTGGCTGCTCGCTCTCCGTGGACTAAGCTACTGAACGGAACCACTAACTACCTTCTGGATGCTGCGCGTCAAGGTATGCTTGGGGATGTTATTAGTGCCACCCTAACAGGTAAGACTACCCGCTGGGAGAAAGAAGGCTTCCTTCGTGGTGCCTCCGTAACTCCTGAGCAGATGGCTGGCATCAAGTCTCTCATCAAGGAACATATGGTACGCGGTGAGGACGGGAAGTTTACCGTTAAGGACAAGCAAGCGTTCTCTATGGACCCACGGGCTATGGACTTATGGAGACTGGCTGACAAGGTAGCTGATGAGGCAATGCTGCGTCCACATAAGGTGTCCTTACAGGATTCCCATGCGTTCGGAGCACTAGGTAAGATGGTTATGCAGTTTAAGTCTTTCCACTATCCATCCCCTTAACTCTAAGTTCCTGCGAACCTTCTATGATGGATACAAGAACAACCGAGCGATTGACGCTGCGCTGAGCATCATCACCTCTATGGGTCTCGCTGGTGGTTTCTATGCTATGGCTGCACACGTCAAAGCATACGCTCTGCCTAAGGAGAAACGTAAGGAGTACTTGGAGCGTGCACTGGACCCAACCATGATTGCCCACGCTGCGTTATCTCGTAGTTCTCAATTGGGTGCTCCTTTGGCTATGGTTGACCTAGTTGGTGGTGTTTTAGGGTTCGAGTCCTCCAAGATGGCTCGCTCTACGATTCTACCTAAGGACACCGTGAAGGAACGTGACCCAAACAAACCGTACACCTCTAGAGAGGTAATGGGCGCTATGGGTTCAAACCTTCTGGAACAGATGCCTTCGGCTGGCTTTGTGGCTAACGTAGGGGCTACCTTAATGAATGCTGCTGGCGTGGTCAACTCACCTAATAAAGCAACCGAGCAGGACTTCATGACTGGTCTTATGAACTCCACAAAAGAGTTAGTACCGAACGACCCATTGACTCAACAGCTTGTGTTGAAGATTTATGAGGCGAACGGTGTTAACTTGAGGGAGCGTAGGAAATAATACGACTCACTATAGGGAGAGGCGAAATAATCTTCTCCCTGTAGTCTCTTAGATTTACTTTAAGGAGGTCAAATGGCTAACGTAATTAAAACCGTTTTGACTTACCAGTTAGATGGCTCCAATCGTGATTTTAATATCCCGTTTGAGTATCTAGCCCGTAAGTTCGTAGTGGTAACTCTTATTGGTGTAGACCGAAAGGTCCTTACGATTAATACAGACTATCGCTTTGCTACACGTACTACTATCTCTCTGACAAAGGCTTGGGGTCCAGCCGATGGCTACACGACCATCGAGTTACGTCGAGTAACCTCCACTACCGACCGATTGGTTGACTTTACGGATGGTTCAATCCTCCGCGCGTATGACCTTAACGTCGCTCGATTCAAACAATGCACGTAGCGGAAGAGGCCCGTGACCTCACTACGGATACTATCGGTGTCAATAACGATGGTCACTTGGATGCTGCGTGGTCGTCGAATTGTGAACCTAGCGAACGCCGTGGATGACCGCGATGCTGTTCCGTTTGGTCAACTAAAGACCATGAACCAGAACTCATGGCAAGCGCGTAATGAAGCCTTACAGTTCCGTAATGAGGCTGAGACTTTCAGAAACCAAGCGGAGGGCTTTAAGAACGAGTCCAGTACCAACGCTACGAACACAAAGCAGTGGCGCGATGGAGCAGAGGGTTTCCGAGACGAAGCCAAGCGGTTCAAGAATACGGCTGGTCAATACGCTACATCTGCTGGGAACTCTGCTTCCGCTGCGCATCAATCTGAGGTAAACGCTGAGAACTCTGCCACAGCATCCGGCTAACTCTGCTCATTTGGCAGAACAGCAAGCAGACCGTGCGGAACGTGAGGCAGACAAGCTGGAAAATTACAATGGATTGGCTGGTGCAATTGATAAGGTAGATGGAACCAATGTGTACTGGAAAGGAAATATTCACGCTAACGGGCGCCTTTACATGACCACAAACGGTTTTGACTGTGGCCAGTATCAACAGTTCTTTGGTGGTGTCACTAATCGTTACTCTGTCATGGAGTGGGGAGATGAGAACGGATGGCTGATGTATGTTCAACGTAGAGAGTGGACAACAGCGATAGGCGGTAACATCCAGTTAGTAGTAAACGGACAGATCATCACCCAAGGTGGAGCCATGACCGGTCAGCTAAAATTGCAGAATGGGCATGTTCTTCAATTAGAGTCCGCATCCGACAAGGCGCACTATATTCTATCTAAAGATGGTAACAGGAATAACTGGTACATTGGTAGAGGGTCAGATAACAACAATGACTGTACCTTCCACTCCTATGTACATGGTACGACCTTAACACTCAAGCAGGACTATGCAGTAGTTAACAAACACTTCCACGTAGGTCAGGCCGTTGTGGCCACTGATGGTAATATTCAAGGTACTAAGTGGGGAGGTAAATGGCTGGATGCTTACCTACGTGACAGCTTCGTTGCGAAGTCCAAGGCGTGGACTCAGGTGTGGTCTGGTAGTGCTGGCGGTGGGGTAAGTGTGACTGTTTCACAGGATCTCCGCTTCCGCAATATCTGGATTAAGTGTGCCAACAACTCTTGGAACTTCTTCCGTACTGGCCCCGATGGAATCTACTTCATAGCCTCTGATGGTGGATGGTTACGATTCCAAATACACTCCAACGGTCTCGGATTCAAGAATATTGCAGACAGTCGTTCAGTACCTAATGCAATCATGGTGGAGAACGAGTAATTGGTGAATCACAAGGAAAGACGTGTAGTCCACGGATGGACTCTCAAGGAGGTACAAGGTGCTATCATTAGACTTTAACAACGAATTGATTAAGGCTGCTCCAATTGTTGGGACGGGTGTAGCAGTGTTTAGTGCTCGACTGTTCTTTGGGTTAAGCCTTAACGAATGGTTCTACGTTGCTGCTATCGCCTACACAGTGGTTCAGATTGGTGCCAAGGTAGTCGATAAGATGATTGACTGGAAGAAAGCCAATAAGGAGTGATATGTATGGAAAAGGATAAGAGCCTTATTACATTCTTAGAGATGTTGGACACTGCGATGGCTCAGCGTATGCTTGCGGACCTTTCGGACCATGAGCGTCGCTCTCCGCAACTCTATAATGCTATTAACAAACTGTTAGACCGCCACAAGTTCCAGATTGGTAAGTTGCAGCCGGATGTTCACATCTTAGGTGGCCTTGCTGGTGCTCTTGAAGAGTACAAAGAGAAAGTCGGTGATAACGGTCTTACGGATGATATTTACACATTACAGTGATATACTCAAGGCCACTACAGATAGTGGTCTTTATGGATGTCATTGTCTATACGAGATGCTCCTACGTGAAATCTGAAAGTTAACGGGAGGCATTATGCTAGAATTTTTACGTAAGCTAATCCCTTGGGTTCTCGCTGGGATGCTATTCGGGTTAGGATGGCATCTAGGGTCAGACTCAATGGACGCTAAATGGAAACAGGAGGTACACAATGAGTACGTTAAGAGAGTTGAGGCTGCGAAGAGTACTCAAAGAGCAATCGATGCGGTATCTGCTAAGTATCAAGAAGACCTTGCCGCGCTGGAAGGGAGCACTGATAGGATTATTTCTGATTTGCGTAGCGACAATAAGCGGTTGCGCGTCAGAGTCAAAACTACGGAACCTCCGATGGTCAGTGTGGATTCGAGCCTGATGGTCGAGCCGAACTTGACGACCGAGATGCTAAACGTATTCTCGCAGTGAGCCCAGAAGGGTGACGCATGGATTCGTCGGTTGCAGGATACTATTCGTGAACTGCAACGTAAGTAGGAAATCAAGTAAGGAGGCAATGTGTCTACTCAATCCAATCGTAATGCGCTCGTAGTGGCGCAACTGAAAGGAGACTTCGTGGCGTTCCTATTCGTCTTATGGAAGGCGCTAAACCTACCGGTGCCCACTAAGTGTCAGATTGACATGGCTAAGGTGCTGGCGAATGGAGACAACAAGAAAAGTCATCTTACAGGCTTTCCGTGGTATCGGTAAGTCGTCATCTATCACATGTGCGTTCGTTGTGTGGTCCTTATGGAGAGACCCTCAGTTGAATTGCTTGTCGTTGTATCAGCCTCTAAGGAGCGTGCAGACGCTAACTCCATCTTTATTAAGAACATCATTGACCTGCTGCCATTCCTATCTGAGTTAAAGCCAAGACCCGGACAGCATTCGGTAATCAGCTTTGATGTAGGCCCAGCCAATCCTGACCACTCTCCTAGTGTGAAATCAGTAGGTATCACTGGTCAGTTAACTGGTAGCCGTGCTGACATTATCATTGCGGATGACGTTGAGATTCCGTCTAACAGCGCAACTATGGGTGCCAGTGAGAAGCTATGGACTCTGGTTCAGGAGTTCGCTGCGTTACTTAAACCGCTGCCTTCCTCTCGCGTTATCTACCTTGGTACACCTCAGACAGAGATGACTCTCTATAAGGAACTTGAGGATAACCGTGGGTACACAACCATTATCTGGCCTGCTCTGTACCCAAGGACACGTGAAGAGAACCTCTATTACTCACAGCGTCTTGCTCCTATGTTACGCGCTGAGTACGAGATGAGAACCCTGAGGCACTTGCTGGGACTCCAACAGACCCAGTGCGCTTTGACCGTGATGACCTGCGCGAGCGTGAGTTGGAATACGGTAAGGCTGGCTTTACGCTACAGTTCATGCTTAACCCTAACCTTAGTGATGCCGAGAAGTACCCGCTGAGGCTTCGTGACGCTATCGTAGCGGCCTTAGAGACTTAGAGAAGGCCCCAATGCATTACCAGTGGCTTCCGAACCGTCAGAACATCATTGAGGACCTTCCTAACGTTGGCCTTAAGGGTGATGACCTGCATACGTACCACGATTGTTCCAACAACTCAGGGTCAGACCCAACAGAAGATTCTGGTCATTGACCCTAGTGGTCGCGGTAAGGACGAAACAGGTTACGCTGTGCTGTACACACTGAACGGTTACATCTACCTTATGGAAGCTGGAGGTTTCCGTGATGGCTACTCCGATAAGACCCTTGAGTTACTCGCTAAGAAGGCAAAGCAATGGGGAGTCCAGACGGTTGTCTACGAGAGTAACTTCGGTGACGGTATGTTCGGTAAGGTATTCAGTCCTATCCTTCTTAAACACCACAACTGTGCGATGGAAGAGATTCGTGCCCGTGGTATGAAAGAGATGCGTATTTGCGATACCCTTGAGCCAGTCATGCAGACTCACCGCCTTGTAATTCGTGATGAGGTCATTAGGGCCGAACTTACCCAGTCCGCTCGTGACGTAGACGGTAAGCATGACGTTAAGTACTCGTTGTTCTACCAGATGACCCGTATCACTCGTGAGAAAGGCGCTCTGGCTCATGATGACCGATTGGATGCCCTTGCGTTAGGCATTGAGTATCTCCGTGAGTCCATGCAGTTGGATTCCGTTAAGGTCGAGGGTGAAGTACTTGCTGACTTCCTTGAGGAACACATGATGCGTCCTACGGTTGCTGCTACGCATATCATTGAGATGTCTGTGGGAGGAGTTGATGTGTACTCTGAGGACGATGAGGGTTACGGTACATCTCATTGAGTGGTGATTTATGCATTAGGACTGCATAGGGATGCACTATAGACCACGGATGGTCAGTTCTTTAAGTTACTGAAAAGACACGATAAATTAATACGACTCACTATAGGGAGAGGAGGACAGAAAGGTTACTATATAGATACTGAATGAATACTTATAGAGTGCATAAAGTATGCATAATGGTGTACCTAGAGTGACCTCTAAGAATGGTGATTATATTGTATTAGTATCACCTTAACTTAAGGACCAACATAAAGGGAGGAGACTCATGTTCCGCTTATTGTTGAACCTACTGCGGCATAGAGTCACCTACCGATTTCTTGTGGTACTTTGTGCTGCCCTTGGGTACGCATCTCTTACTGGAGACCTCAGTTCACTGGAGTCTGTCGTTTGCTCTATACTCACTTGTAGCGATTAGGGTCTTCCTGACCGACTGATGGCTCACCCGAGGGATTCAGCGGTATGATTGCATCACACCACTTCATCCCTATAGAGTCAAGTCCTAAGGTATACCCATAAAGAGCCTCTAATGGTCTATCCTAAGGTCTATACCTAAAGATAGGCCATCCTATCAGTGTCACCTAAAGAGGGTCTTAGAGAGGGCCTATGGAGTTCCTATAGGGTCCTTTAAAATATACCATAAAAATCTGAGTGACTATCTCACAGTGTACGGACCTAAAGTTCCCCCATAGGGGGTACCTAAAGCCCAGCCAATCACCTAAAGTCAACCTTCGGTTGACCTTGAGGGTTCCCTAAGGGTTGGGGATGACCCTTGGGTTTGTCTTTGGGTGTTACCTTGAGTGTCTCTC
+
+&&&'78<>5455?JCGGIJFEFCGHGJ;;870/0,,.-,,,)(&&&*)(6..-00:9::>GJDCA:JFIJJJGJJGJJGGBE@CEB?FEEBABCGFGJHJFEFEEGJJGJ:6656769788;A22337))++4,,,54459=;<<<=IJIHJJJGIDEEEFJHEGJJHHJJJJJJJ;999DEJJJJJDGGJJJDCCDEJJJGJFJJJGD;;:::;AA43559*3*%%(+'(223DHFEFIHFEFEFFJJJJHJIJJGIJJJEJIFIHJJFIJJFDGEH8JJJHJJJIJJJHHDJJJHJIJJJJJEJD@?GJJJJHJJJJHJEHJJHIHJIJFJJJJJJJGHJHHEGJEJJG?@@=444A813@4.5++++EHIJJIJJJHJJJJIJJIJJJGFGA@@AE@>==>@>=?:8,,,,885555DA???C@>==8871.-.11,,,-,-:*=<=>??>@A6667JJCHJJJGJJJJGHHJHEJJFDFJFJJJJEEEFJJIHGF@C@AHBC>A;+&+++-/?C/.....210--1*70)',(455IIFIGFFFJJJJGJJGJJJFGJJGJGJDHHJJJJHIJIJHHG8889;JJH9889=;;<@EJJGIJFJJJJG=>>FJFIFJJJIJHJJJFJJJDJCE73IJJJFBJHJJJJFJJFJIIJJGJIHFJJJJJJJIHJHJJHJGHGJGIFJJJJJJJHGIGFIGJIJJJJJJJJJGEDB@BADJJJGJJGJJG=<<<JIHJEFGEHGJGABGJFHJIJJJJHJGJIJJJJJJJFHIIJHJIJJJAACCHJJECBGHJJJJHHJIHGJGIJEC@?<CAD8777=>>>EJJGGJJFJG8;7+-,+&&&(-2347><>889;.-,''''8;>DH@>=?7>:9---77GJEJCA=<=>@@ABEFEEFGJA???CHJ>=229:;<JHIJJJJIJJJJJJJHIJJJJHJJGIJJJJCA@=;55/FCCDCGD>>>==<=?JJJHE@>>>JEHD?>&;1-FJGJHJJFJJ?>;4EIHDDJGHHEJJHJJIHGJJIJJJJIGJHGJGHHJHHJJJHCCC@=>JJBI@300/034<;9889DEDCJGJJJJJJJHJJJJGJJIJFJJJJFEEHJGJGIFHFIJJHJJJGJJHHJGJHDBB6)&**+'(+,+0***,//..01402129;DJEJHJFCBEJFJIFJIA@@BIGE@=<=@DJ@6A=>>?GGJGJDGEGJGGHGJJJJJGGJJJGHEFIFJJFHIHJHJJHJJJHJJJEHJJJGJIHFFJHJEJFJCA>?AEGBA::::@F>AJA??@?BBHHFDJJEGGGFJFJEGGHJJGIJIGJAAA@?==@GGFECCDJEFFJDEDHEEDDCDEHDHJJGJFFDH>>==GGJJFJHIACBBJJFFF,,,.@@AJFGJEGGHIJJIJJDH?4-,.3635444EDGJJFCA;733342;1211227777882111<CGH;;;=>79?@?;;=>DCCDGIFHCCDACFB85556.-)&&&&&',3000A==::?BADDDIHBAABHHBBADJJEEJJ001EDGBCHDJJJJJJ((((:((((.2'%&'6779:899EJ@ABA@@@@9:899>IFJHJDEFHJHJEBAABGJIHJIJGGJJJJJGJJGHJHEHHJJJIGIFDJIJGFHHFJJEGGEEJIJJJHJGJGHJIJJHJHJHJFJJJJJGJJIJJGJJJJHGDJJGGGJJJCDEFFJJAB==>>J;---0@CCBB>999A@AFCA@@954147AJGGGJJJIIJHFJIJJEJHJJIB@<9JJEJHJGEBDDDEJIHJJJJIJFJJHCBBDJJJJJJIJJ8889GJHGJJJJIBEDFJGHFIJJJGGHJJJHHGJJJJG??>>>3333CEDFHACAE@=>?A@@@@.-207-9<<ABEJJJJJJJIJJJJJJJGJJGIJJJEJGJJJJGJIIJJJJJIHIJHJJIJJJGDJC;HJGIJJJJJDHJIGJJ9:9?@7:8:<>?::7>=8877556=GJEHEDEGJGJJJJEJJGJJJEDDEGFFE874334IHJJJGDDFFB<<=>>?BJJB??<7F2HJFJF=,,,FJJHFJH==<=FJJIJIJFGJJJJJJJGJJJJJIJJHJHJHJIJJJHJJGJJJJJJJJJIJJJJIJJGHJJJBEDDIJE:::;96787651(AIEJJJIIJFE8888JFJDEJJJJJB99:JHEFHC5*)('(*(+--.:=ADFDC>>7....8AHFHIJGJIJIJJIJH7644'''CFJJJJGJIJJJJIJFHJJJJJJIJJJJJGJHJJIICJJ556HIJGJJD;;BGCBEHJJJEE:BBHHJJJIJJJJJJGIJDFFGG?@BDE<<EJFDDF?@AAED::>CEIFJJIJGDHIJCDCJ8888JGJJIJHFG4GJFJJFJJFADDJCC<;8*())(*'(+,+,,.6>?@EIEJJIJGBECDJFJJJI<<<@6666CCGFIJBJHJIJJJJJJIEEEHEJJJGECDEF5558;101184--+-+(-/5<0.-.1@JADDFJFJGGHIFJJEJHJDCCCGHFFJGJFHIGHGJGHF2113<>==AA@?=BDEJJGDJGD@AEJJEJJEEEJJEJEEHC=>544+,,/1119<;;6667<=JJ*'(EFJJJJHIJJJJFDD?456<<IJGJHHJFHJJJHJGJJJJJIJJJFIGFJHJJIJJJJIJJJIJJGCCEHJEEFIJJFD0001;23>?B@BECCCFGFHGIIJJJGJJJEJFJJJJJJJJJGDCBEJ0...GJJJFHGJFHIJJJJJC(.(*76677HHGJDADBEJJEDAACHGJ@@@@<'&&&'5(,++-.,+21**+,(EDEIHEJHJJIAABJJJJJIJEEDBE83''''''';;:7955=BJJJJJ?=J;>ABDHDGIJGJFEJHIHHJJJFHJIHEGFFGD@888ECJCCBBFFHFJJJGJJJEIHJGH9899@??@IJJJHJJFEGJJHJFIGJIJ221+)('(()**)..--.+)''))+('%$$**/-((((()*2,,-/>766789<;;;HEJHGHEFCJ?>00000CC???DECEFHFEJJIGJJJJHJJJJJGJJJJJIIJGJHJJJJHJEFGIGJDIJJGGF<<<;B@AFCCJFJJJHJIJJJJHJJFHJJIJDGCC@AB@?AJFHEDCJEGF>=::6*+346,*)),/0)'&)00ABC??@BDIFGJJGDFDDD>9867>8<=B<??EJJJJJJHHGIH00000>GGIDCCGCEHGFFECGIJJJFCCAE2/01-33/1222782003A872+,235420/.+**'&''2=;<BCEDBEGD@<99::,,*&&%&''(&&%%&';>?AAEHFJE<<88/--.15**,,/++)+,,7-<CIDFIJJIHJJFFJJJHJJJJJJGGFJEJJHJGEEFIJGJFHHJJJJJJEIFIIJJJJIGJFEEJJJJDJHDJIJFHJJJHJFI-+++-)'$$%$')2<9:=DCB@BD@A@AEIGJJJJHFJEEHHGFFGJJJJJJJJIIJJICA>?AEIJFJIB@@@JFJC=858GIJJJGJFJJGJIJJHGIGADC>.,+.((((<>IJ8888>500--(()(540<FCEDEJIECBBBJ7//1283,)))*,)0,.89B<<<=IJ?DDDBJHABD?JDEJH;9:BA----BBABHGEIHIJHDGHJGJJIJJGJHJJJJJJJJHJ@?@=>??JJDFFEGGEJIJJJGHHHJDJJE?FFA<<EEIIGIGHJGJFJJJJJJJEDDEJJHJIHJJJJJGHEFHJJIIFJHJFGJJJJJJGJJJJJGJEGJIHJJJJHJDJGJJJJJFGBCCBHJGGFGGDDIHJGFIHJGHIJJI?@JFEGHJJIFIBDBBJIHJHIJJHHJ??>>IEJHC<<==HGJGFE=CABGJFJJJDDFABDHHGEJHD8778GJFHGHGIJGDEDA@:6BCHJFJ=;;=<;;4444@@DCFGJJHJJFJJGFE;EFFJFHJJHGEJJJJJEGEGJJGJIGJFJJFJJJJHFFFFJGJJHJJJJGHJJJJIGJJHJJ>>9;9*(%((+++45DHJJJJJJIFJJJEEEDJJGJFJJHIGFGGDFD:6<332289=>BE=<<;2...13499=EADGECBDJEDCBCCEDEEJJJJJJIJHJJIIFGHJJHJJIJGIHFHJJJHJDJJJJIJIIHJEFIGGJJ>?DJEDDJJJJHHGHJJFEEDDDBBBBDDDEGJJIJGJIJIJGJJJGJFJFGJA555.**+.3((>;ABGEDFGIBIEGGFJGC::<=DJIFDCEEGDJIFJFHHDDFCDEDHJJFFFFED644:@A.--92224=FJJFGGGEGFFDFHJDIJIEFABAEJGEFDGJGHDIEJGGHEGEECBBCCCDEAEHDEEFHJGJGJIGIGFHJFGGFFCFEDDJGJHIDCFFJJGGJJEJJGHFFFEJHHIIHJEEHFEFCEJEJEEECEGEHEGFHEIHGJEBCCFFCEBJFB?><?ECDEFGCABJGGHJIHJIIFJHH77BDIJJJGJJGJJJIE9555CHFB000,,''''..0@A111044AC@?:8898233?BBAJHHJJJABJBFFHIJJI>A>50/..,,--)&+)-,)*33566441**.)))=BIGJGJJJGJJGGJJJJJFFGIJBBABJGJGJJIDBJCCE>>GJIJJGIEEGEIJJJECBDJJJJJIJGHIJJJIICEGJJIIJGJJJJIGJIJJHJGJGJJGFJJHJJJJJIJGGFEEHHJ***(,.0=A@AAA9:348;CGJGDJGJJJJJFJJIIA@??=0///465JEJDJGJIJIJJGGJFJHHJJGIFJEDCCIJJGEGIDHJJJJJHJJJJGJFEJDDEB22210003,,,,,1,02224::799<@:=66GHJJJFJJJGJGJJJJJJGHGHJJJEJJCCFCAEGD@@BCDEFEJJHJEEIJIJFDGF<<<<FIIJGIJJJC@@2222AA>>;<DH***+HJJJJJJFHGJJHB53333BDGEIJJJEJ<@FFDJJGJHJHJHGJIEJHJJJJEHF999CBB@@ACDGCHJG?EDIE:::JIJFJHJGJJJJDICEHJJJJJJJJIJEGFJJGJJCBAJC@?@AJIIJFEHGHJJHIJJJGEJJHJJGIEFCCEJA>>?AFGE@>.'ABCJHJJJHJJJGJIHHJJJGGHBHJJJIJJEGJJ8668CDCB@?1101,++,667=@A=>BCA;;;;=<==BJJJ=8@?;BCBFJJJJFHD9999G:44460//088666DHJJHJHFGJJHGJGEH---+,*++8<8CHHEFJJJJJGE?;B/.3359=??>?5/.0/---::1001788***>@>=?E>@EEJJJJJIIGGJJJJJJJFHJHJIECD?>=>@ACFEEJFFJGHEIJIIE<=@GJIFDH@@@AGJHJFJJJGJJJEGEDJJJJI9999JJE;;<CBDGJIJIIHGJJJJGJJIJGJJJJFIJJJJJJJGJJHHJJHJBABCHJJJJJFJGFG<;8322489::887((((<.&)))*+998:558>ADFHJIFCA?@DA?@4FFGEBD@A@79@AAIA@?CACJGCFJJA@FJIIJJJIGJIJGJJHJHJFF::::<J(&'1/./18454>=>JIHJEEGJJJJIJBBCBJHJJJJHJFJJGJE>?>@JJGGJHI?<<=94335569BADJJJJJJEHJJJJJJJFIGJJJJJJJIEHCGGFGIJJJJGJGJJJGJCCD:::784C?GBCBEFJFJFGFJJJJJIJGIJJJGJA><CHJJJJGIAAJJFEJJJJIJJGJJJJJGJJFJJCDJJJJGJFIJHJGJHGJJHJEFIJIJJJJIJJJJJJFJGJGJHGDBA>>>??=;;;>DJJHJF@?@AJJJJJJJG<,FJHEAABFJJJGFGIFHFIFJJJFGJIGJJJJHIJJJJJJJGJJJJJEJJIJGGJJJJJJJJJJIJJHJJGFJIJGJHJGHGHIJGJJJJJJHJGJJJIJHHJJHJJJJJJJHJHIJIJGJIJJFJJJJJJJFJJDJGJJJBCC<,++&&&&&&''((.8?DHFEJJHJJJJJFJJJJJJJJGIGJJJJJIJJJJJJJJJJJEFJJJGJJGFJJJFIJEJGEJJGEEFHJJGFJJHJDFEHCJIGHGG500023220;:<A8D9776:/+++-3FFJJJJJIJJJJJJJJJJJJJJJJHJJJJJJJIIGJFFJFJJECDCG?A@<422155;9::9::((((*+'&3;AABDCJJJJJFDDDH999:JGEDBGF<<DFHJJHJFFFDJIJJHFFJGHJJJJJJHHJHFJADJFCADF::/--.HIJJJFHJIGHGHFFEJJGEEFGAGJGIJHJJGJ?AC7779>>>FDB@BAJFEFHGJHGFEHEJIEGFDJ8860111;<<GDECCJDGJIJFEJJJFJFGGJGJJJJIFEEFECDBCGJJIGGGGGJJGJJFFF=>>>GHHFHEFEGFEEE-**)'*('%%&((,((<?CGDIDCDDCHFEFDCDC;AEFEJBA@BCJGAB<:;AEG7776>@C?@@CFDDEDCDCBBDDEGFJGEFHHHJI@::>75---1../13/34;AEHJJDCBDJJJA@AAA@1111:<7:@CD?AB>DDDDEBEB>>@BJJJJJJECFHJBA?AC=66777>><:0/.438C9CAACDB@A;AA>@CEJ:777;<BFCBFHFBC@@CDCHHJHJCBEDCDB@@AADHFC@>ACJJJJJHJJFFEDBDDHEJIFDEDDGHDEFC=:8:8367>EGFDEADDEGEBBBCHJJHHEJJGEFFJFJGHGFJCEIGGIJFJBCABGJIFJGJJJJJJJJ7667>DGDEA@BBEJJIB<<<4330,,52//45==??DJIEEIFGJJJEEHGEJJIEFJJJFJJAB@BIDDA?:765J444>=734<?CIDA@@AIHG0001===FCEHF;2111;656''&'-/0)))+3--.8:::<<>>>>EACC<::>J===?A@??@C@ABDGEGJJFFEDJJJDFDFCEEJBAAAFDJJIC44446411356;>>AC>=JFGFH>=<<?=;72,+,-BDBBDAA?<=EJFEJJJGJFJIJDCDDEDFFEB@9888J655***)''))3.3+,'@@@DGDIIJHGGJJJJEEEFGJFJFHEJIGFGDGGFJFFHJJIJEIJEIHJJJJJJIJJJHJJEEBBCJJGIHJJHIJIEFFIDDHGJHABBDFGFGFJIDDJJJEGJJGGEJFDCC=:67ABJEDEEEJFIHGEGEDCCECFJABCEEDEIJJIGHE@D:GFFJGJJJHGECEBCJHJABBB@BCJEBBBBG@@>>B=CBFHFCIGEEGFH?@H<;:::9:=@><<<:@@D;>?,+++8960.0@===<==:0>EEEGAAFEJJJJGJJJJJJGJJJJHHGJGHJEEDFJGJJIIJFFJEJEGFDD?@?CHA?BAAIJFJJJJHJJGHHEFFEIDJJJJJJJJJJFFEJJJHEJJHCABEG@@?AA960'''CGJJJJJJH=DJFGGBCFFJ??=>JHHJFJHJJJJJJGFIJJHG=;FCF@D66,,,::45ABIDD===440/)*)*,4:<@BGF=?JHJHJJIJJGGIJJGGJJJJJJJGJJJCF?@ABJDJEFJGGDHJGHJJJD794574422102238<B;EJEJJGIGIJ::::A?ADIGFJIGDFCDJHJJJIJIHJJJJGJGHJJGGJEBACCC::23@BGJFJJJGHJCEEJJJDJDDEDCJ@@@JJJFJIIFGGDBJJJJJJJJJHJJGJJF8889BCGEHJJJFJIJJJJJJJJGJJFJHHIIJFJJFJGIJJJGJIJJJJJJGJJJHJJJJJJGJJIJFJD?<<AEAJHD>>CDDEJJJJJIIJJJGJJJJJJIGJJFJJJJJJIHHJDG;;ABDJFDGGHJJJHFGGGJJIJFHJIJIJJJEB@?>9:6444:776;;<FHJHJJIJHJJGJHJIJHFJGHJDDAAGGFDGJJ;:94445>GEI@=><=CBFGGJJGJGJJABDD;>9*(()/-,.+++,6*+757<@JHFEEEEJJIJGHHJFD4223DDHH<;:6778>JGIFA@?@AJIEFFFHHIJJCBAJJBDJJEDCA?@JJHDEGJICFCC=>=??CBCBABDHJ>9788:999GJ5334DBCBEDDFJJHJGIIGEIF<;:9:75---,)**)&&'(((**:89<234E?JGJDGJJJJHJEJGJJJHHJJJEEHJIJJFJHJIHJEJJEJGJHGJHIJIGHHIJJJFJJDEBAJGAJIGJJJIGEJFJCFF;426'0,'$$%'&,1BED>BBCFGJIJIJGGGJHGJJIIJDBBBBDIIJJHEJIG=<75568///0.--/@;:;;BBEEFEJFC9//:BJJJHJIJFHGJGJFGJFEJJJHJJDFJGDDCCGHJJEFGFEGBJIG,****>=?BCCFI>>>>HCJEHJJ;;:6(&&&&&&()******569<<9;HEFJDHHEIHGE@323,&&'1225<<==GEFGECDICDDGJCJJG@JJIIHFGDECCBDDC@?<655*)))))()%%)&336=CDJJJJHFJIJGABBJHGFJIJIGFIFDEFEEE@@@@;77441/./0/,('&(*+335994642234??EJJDHGGJGIHGFFEEDJB@IEBBCDBDCEHJFCBEIGEFFGHGGEEGJFEJEHHFFCFBEHGEBBDD@:33?CDECCFFDHJJEHDFJJFIEGDDCBBDJFEDEFB@?>?@@BA==?ACA@AADGIIHHGEEGGFJGCCABCCCBBAA>99;::;:<FGGEEDEJFJEJHJFDAACEICBDFF::::?>??888@?>>JJ?BCBGFJGEDEEJBCDBDCG@?@AABBACDDFJJFFDJHFEFIEJGDEHFJEGDDGJJFDCEBGHJEJDAABDB<:;84+*+*4>ACBIDGCABDBB@BCDECEFGFEJECDCFBCCDJD9672/-+33>DEE@@DDIJIJJGGGEHFIFEIHGEEBBAG;::::9;<<<=<5541397@CBEH@AAACB7534:>937++++GJCAAAJIFDA@@@BBACEGCBCDDDFFGGFEBDA=;<DC<<;;BACCCGHEFDBEABDDGDFCECBECCHED;878?BA@AFBBBCA@?@CEDHH@A9788DGIIBGC???>@CEBBABA<9BB@ECBDCCACGCDBB@>@?@B??>>>==>>B????CAA@@A@A@@=;;;=>>@A<<<;CBBBA?><==<=>?@@@????CBC@?=<GCDEHA@@ACIDEEJG:999ECADCCHJHG***+C7777ECAC@EECDJFEJJIJJJIJJJJIIGEGHIJIHJHGJJFIJJJJJJGJHJJHJJJIHJJJJIJHJIGHFFJJEJGIJGFJJJGJJJJJJGIHJJJJJJJJHIJHJJHGJJFIJIIJHGEFJCEDJJHD2002012'$$%&(<BJ59999;<<=JD<GGGHEFFJJJIJGGHJHCA??@IIFJJJACJJIJJJFJJJJJHGJCJJJIGFEHGFJJHEHEJJFJJGFHJGFFJDJJJHJJJ?>=>D74+**+&(+,<>>><?>8*&'*(?A=JHHFJIIHJIDIEJJJGDCDGFGF@,)))/HFGIGHGEIJEFFBBCJDCABJJDCDC<<<=EDIJJJJJJHJGJJGJEIJJDDEHJJJJ<<=>B@BFJHJHJEFHJEDBBBEDJGHJIJJHDDEJJFJJFEDFHJJJJJJIHJHJJJHHDBBB@>-,.-&&&'*,446766669:;;:=A8@EEJFHEDJGFHFJJJGHGJJH997;<:--775688GGGIJCDGFIHJFEFIIJJGGJEJJGHG:889JIJJGJEFJFJIEEJFHCDJGHBJGJJGIIJJIJJJHEHFJF@AAAJJEDDEDJJFJGJJHJJGHJ<<;<3>>/FDFIJIHJJJJJJJIJIJJJJGHEEEEFFIJJJHFIE55558733222386>=<>GIJFHHJFFDGJIHJHJHJFJHGJJJJIAACDJGJJFGJFJHHC>?AAJEJJJHGIHJIFJJJJE@@FJHGEGEHJDFBCBAEJ:9IIH)))(.'')7BCCJEIEIJGGJJGIJIFFCCDDJHEFJGI<;;;BB1;@DICCGFJJHJJJIIJJFHDFGFEDGHJFFHIJJGGEEE7558<DHJGJFJGGIJHGC?A7555=?HJIJHFJJFJFFDDJHJIJFHHJEAAADHJJJJIFHJFEFGFFGGJHGJGJEGDG*DEEIGDEEDCEBCJJGHFGJJJJHJGFJJIFECCDFDJJHHJFEGDJJJEJFIFGGJF55423*&')*(&#$%&&(,9>>AGJGJJFHJJIDCDGECCBFGGIEHGJHFGIGFFCGJEHJIEJGIJDFFEDGIHDBBCCDEHIJEGJGJIJHJJJJFHJIHEFFJJHGFJJGHFJJJHJGHFEIJJJJJGEEJGEEDJJHFEBBBBDHEHHIIIHGJHHHECABBHHDECCIIECDCDBBBCEEGFEGDEHFFFHEIIFFCDDDBA>>>D???@CA1./,294210JJJ*)(<;=>@?B/,,013330123634DBDGFHGDIEGFEDDJFJGJJGHHFFDCDFABB9DCEFHGEDECJC><,)*/5::?CEFCGJHFJBDEEEIEFDDCFFHHEDDDBCABCAEJJGHDEEDDAABDCA>7566@@ABJFEHIEEGFJJJE<;;;BECGFDCCA@@@BEHFGCCCBAABCEGDGIDHJJJEAA@AB??@@BDCFGDEJFGDDACEGD;9751+=9777EGDECFEFGDFECIEDDGEBDEDDCCDCCGJFFBE?:9'%%%&'*,0,+)%&'&-,+,/0-+,(%''(2<?BAAACCCC@<<BBB@??>@BCCCEDC@@@ADEDEJJGCABCFDEBBCBEDBBBCCCDJEEEDBDBFFIFDHII4444@@AA?@@??@@JJFGFEDGDEG>==>FA??@HFGFEGDDCFF??>>ACABBBBCD@JA>>@EDEECE=@;::?7655=>@BBAA@@BD;<;=DEJFIJC?9.BECCB<<<<>>>40)((0+--.====BBAAB@@CABBA@A?>?>@?>>?DBBAABBEDCA?@?ADACA@@@AD?A=>??EBA@EBCBGDEEG9./++++;==>BA?@@@@AEEA@89?J?=;<?;<CJGIG::::9DIGFHJJJJIJFJFGIHGJHCCABDDFFEJGJJJIFHHJJJIHJJHIDHIGJJJIJJHDCDGJGIJHJIJHIIJJJFIFEJJGBJC>BBCFJGFFEDGFIAIDEJJFHEDF:76('*8>ABEHGIJABBBGJFC??JFJGGFHHDEEEJFJJJIJFGJJGJJJCGEGGD<?543365JIHJIIJFJIHEGIGJJEIGJIFCACICBCIEBBDD5///1=<;>ICHJJJFHJHJIDDFJJEE:999=JIHJDA???JJECJJJHDHDJEIJJGJHGDGJHC@BAFFJJJ<;::5/0466/5..63///,*6644;66AAACHGGIIGFCEDHFJJHJ;>=>?==;::5116555;9.2.+++,0'(468@?><<999>><95550?DEEBCDJEJJJHFJEDJG@ABCJECDDDC887?HIJJJIHFIIJIJJJGJCEDGFDA@@CECFCCJGFDCIGIJIGEGBDDEEBC?@BCBBA..---;;CBCEB@8//0JDJIJJJEJJJF@:;;<HJJJFJFHFJJGJ''''A<98655578>943++5@@?@B9767;:10,,.9?CEJCAC@AAAEJGIFJJGJDH<<DFJJJJJJJIDGJJJCD?;:;DAA@>>=:;IFGJJJJJJJJDIFHJJJHIGEJJJDJHJJIB>>>>AFEHEHGJFJJIIJJJJGDEEJJJFFIGHEB534HGE7777FHHJIFCEEDEFIGJJJJJGHJJFGJJJDA6123JJ?>>=BCGEDFDEJCDDFHJJGDEEJHJHJIIJEDEGGDCCHJEIG<=<=BADFEGEFJJDH@@@?DJDGHECCFEJJJEFDB?>:332000//243368<5B:5557==4433:<;:7/2.))))21119332///00'$%$%)($$$$(<*(((.68///<;:;889:A>...11121223;FFFJHJGJJFJHGJJGDDCC@@99FEIJHJHEIIJJJIHDC@::;;<HJFJFDJDA;:;;<==E=<20*4-.//9@HJHHIJJHJFGIJJJJFGHJHGJJJJGJIHIIIJJJJHGHFGHJGJGCGCFJ777AHFGFHHJIIJJJEIIIEJJJGJIDDJBCBAC@BCDDJJJJGJEEJIJJJDIJJHJEHCCDE=G0+,/4<87555:;9352+*)*22&&%%+**<BCEFEJJJIJHJHJHJJGIHJAA@BJE10009:==FGJEJGJHJJJJJJJJJJIJHEJJJJJHJJJEH*******>@A@CC=A@CIHIJJJJJGJJHJIJGJCDEHGFJGJJFJHFJ=EHCDGJIIGJGGGGJIBC@AFJJJJJJJGFDEEEA@HB7FCEDEIGFHJJJJHHEJIIFHJJFEJJIJIJJJJHIIEHFJJB@2JJIJJHJGGJIGJGIJHJIJJHBEIFJGJGDGAABBJJJFJFJGHHFIIJJJGEDEHJJIJJJJGJIJGIJGEECIFJJHJFGCGJFFGJIHJIJIJHJJJFHCCEGJEJFDFIFFFGJJJHGJJJJFFEEFJJJJGJGHIFGGCHGJJJHFJJIHJIJJIJJJHGJEDCDJJJHJGJJEEIFIJHHJJJHJDEJJGJHEJCCDCEJHJJJHE65E5EJEFFJHJJJFJFIFJJJJJFCIBJDCACCFHIJJGFJFJJGFEGJFGGJJJGJJJJJJJJGFJGABE@B=;/-'%##$$%4487788DCDFHJGFDFEHDEFEF@@DGJFJHFJ?FGFEGGJDCEEFJJ:;::<<=?@66687-.20002;=BDCGGFIGEFDECEEDFEFGIGEAADAJCCCIC@A@@FDCCAECEDJEJJJJJJJCDIEJF@=>?GICC@@AADCCBDJEC888;JDFHHFEFJIJJIJGJJJIJJGEJJIJJJJJDHJJJEJIJFHBA>>??JFFEBHGGE=;BHFJJJIGJJ989JEGJGGIJJEDJGHFJFHJFIJCFIJHFFHA3..9AJJFDJFJJIJIJFJHDEIAAAAJJJJFJJGJHGJJHJJJJJJJJHJHJJJJJJJJIHJGGIGGJJGHJJJGIHJJJGJJFJGIIEJFJIJJJJJJJJJJGIJJJJJJJJFJFJJHJJJJJGHEDFC@C44,,,556DIDECCECJFED><;=>>C3210--.656@DBJJHH;((()---34DGIEB@AD;99-,**+-,,32234G>=>=BBCGJFGFJIJJJIJJJHHJJIGJJEJJJIJJJIJJJIJJFJIJIJJJJIJJJEJJHJJEGDCFJIJJG<<<786/&'(**8772>@FEJJJJJDGEJEJHFGEFCDJHJHIJIJJHJGHJJGJFJCDJHJJHJIJJ=:<=:?AE,,,,J666./66;CJEGGDFJJJJJGEIJFJJJEEEGEHBC@A4,,,8881114100-+<:;FJJIJIJHEEJIHGJ?FJGJJ@JHGJJJJJJGJFJGJJIJJJJJJJIB?@@BAFHJJJIDBC?@DGJGGFFEEGFEEDJHJJJH????C>66AEBFHGFJFID>?>>HEFJJGGJJJJFJFJJJFGHJFFJJJGJIIJJJIJFFHIFEEA?CIGJFHJJHJHIHJJJJJJGJJHB9:@AGBAHJFJFEJJJJJHFIIFEJJJJJFJJGJJCCGBBBBEJHJ>>>>JJFFHDDEFJJD:::;DHJIC>><8986875/55FJJJIJIJHFJGFGDFADJJJIJJECCEJJGIJJIJJJEIJIJJHIGJJFJJJJHJJGJJJJJFJJJEB8.,)**&%(()9BJEJJHJIHHJHJJJJIJJJGJIEE;+*))/041*)**.32,-6;CE?@FIHFGIJHJGJFGJEIDADDJJJJJGJJGHHJFDGGFDDBGIJJJGJHJJGJIH22223>?=AA;FEIJJJJJIJIJGHJFFEJGJIJJFJHF2111FDJIJFHEJIIIJFJIJEJJHFGIIJD??87669::;:A=<<>@BBB?A=;7+('$$$%%%&*,2778490120+++<=>EEJCFC<===DBCDBJJGIJGC<=A;FDIHJJJEJHGHIIIHG=:9/.+-/?JJJJCDJJJJJFJGJJJJJJJIGEJEJC@@?=?@AJJJJJJGJJGJGJJJJIJJJJJJGJHJHGJJJGGIJJ?44901/62/./245570//16?@<4334699:<=?BCJHJG@@A@JHIIJJJHIHJJIJGIJJCGJJ?>>@,,GGJEHEFJJJFJJFJJDIDIJEJGCA82(((CDDBHGJEFIEFJJJJ@JJJHIJJJIJJEEJGJJJJJIGJGFBCJHC::,+++-)?HEJJJJJJJJHEECCCBGJHGFC7766::::@B?>HDDHIHJJHGJJJHJJJH+**)*))/1./2;GGGHGHHHEJJHFJGGFJJIJJJJJJJJFJGJIJIJJIGJEJBCBBD>@2111DFCDBCJHJJIJIEHIJFJJJJGJIJGFJIGJJJJGHFGJJJFJJJJCEED?A=<?<DJEJJGJFCCBJFBC==9;;9+>BHFCJDDGGHJCF=0..1>;;;AA@@ACGDAIJJJBABCGJGIJGIFJJJHFJ@CCGDEFJJEIJIJJJGFFJEAAC6((())B?@DFEFIEFEJJEJHJGJJJJJJJ??JCBAB7778EJJJJJHJJJGGFEJJHJHHIIFHDJGDCB@FJJGJIGJJJGGGHFJFG?A?998:;>===653/-*((''(*''%%&'()<GJJJEHJFHJJJHGJJJJHIJHJGIE*)))???EIEDEEFGJHJJFDDJJGJJJJJJJFJJGDHHGJJJJGFDDJGGJJD@;455/-./2111.)(/4JFFJGFHJJJIIJIGGJJJHGIGAADJIIJJFJJJJJJJFJJJJJJJJIJJHIJ@@??7777FJJJIJJJJJJJJJHEDDC;222255)'&'*))+=54263:=BJGJEGGIJJFFHFGHFJJJJJHJJJIJJGJFJJJJGJGIJJJJFJHHHIJJGJJJJFFJIEIJIJHGJJGIJJJJJCCBCJJIJJJJFJEDIEEJJJJJJJJJIJJJFD76.*()404467:??AAAAJCEAACC???=6+(&''*(189<BDDDBEJJBD:-))+BF?GFGFGBBACJ@@@FJHJJAJFHJFHFFJ>>?>GJHJJ:9::>??A?@DCCGDDFJJHJJ?B?DCCDGJJJGGJJFJHJJDC<:87212433399:;BA???EJJGJHJJJJJJAA@@JJGIJHJJIIJHJJJGFJJJHIJGBBCB<;<<JHFIEJIIJJJJHIJJHHJJIJFHFJJHGBGEHJGJJJHJHIJIJJHIJJHGHJJJJJEJJHGJJGIEGJJJJJJJJJGJJIGJHFGJJJJJJIGGGEEGJJE634<><;477CA777ADEIHJJJJJGJIJJJJJJJJJJHJJJJJJJE<>,/''('555>98<ECEIJJJIJFDFDEJJJEEIFFHC967;<==<<;;<=A7555/..-..*('%%%&EEGJHHGFJIJEGDFHJFJFHJGFJJJIJGJJJJGHHHJIJCCBCJFHIIJIEFJ====FJJJJEJJJJJJJG65666BEDDJJGFGJJDFDEGICCBCE4334=D7799=<>?>AAAEDED?01%%&&,&?==>FEJJFFBGFDE?<445EADJJJJJJJCEEGF>?@JJJHJEFHJFIJHJIJJFJJJJHFJGJHJEFJJHIGGJJEHJJJJHJGHJHJJJIJJJI@@GJI1113JGGJJHJJJJJJJHJGJJJJHJHHJJJGHIJJHJFJFCDCFJJHJHC@CAABDDJJEEG>JHFJJJB@85623JIFJJJHFJJJJJJJJJHJJJIJJJHJHJEAA@B?:8----8:;ICHIJJJJJHJJFJ@?>>IJEE:::<I;;::???BJJ?@AFJJJDJFIHFFIJGGJIJJGIJEJGEEDJJHJJHJGHJJA<DJJIGIGDBDC@A@?ACA@;0,))(('(+31('''.+***+.2019:CJJIJIJGIJFIJJJGIIFGJFJJJJGIFDHJHJGGHJIIJC>J7768:ABCHJIGADJIJDJJJJJJJF>6647C;::970///7:?EDGFJIJHHGFIHJFIA:::AB>AECIJBAAJJJEHIHGJGJJGHHJJHJEJ+*&>FIEDDCCB<<<==5666>?GIJJIHJJJHFJJIJJHJJJJIB;<;?<:75///.0.)'''(((.1,=>?GHGJIJJJJIHGJGJGJJJFHJJJJJIJJFFJJIJHJJFIJHGJIHJFHGDJC6555<51-))))0115<?;<7:45FE>;;<IJJHJJJJFIEEGJJHFJJJJJJGJ==B9778;FJC@BEIJJJJJJJIFJFJJEFJ87569ICDE==>?EFGGJJIJJJHJGJJJIJGJJ---IHHGDDB8889BB94.)'''/2)5---/C8,***IDJJJFHHDFGFFJBJEJJJJFJJJJJIJJJJJJJJJHJJJJCCA:9::CJJJFHCCCFH<<<2-)(*)'))5;EJJJJIJEJ9778GJJJJJJJJIJJJIJJGJIJJHJIJBBBCJFGJIJGJIHJFIJFJJJJJJJJFJJJJHJGJHIJJJHGHJJJJFJIJHJGIJGJJIFHJJJICEFGJHJJHJJBDJAEECJJJJJIIGJIGFJF@>;=IJJFJJJHJJFGHJHIJHJGJGIJFIJJJHGJIJIGJJJJJJIJBDBCHFFHJJIIJJJJGJGEFEIDJJFJJJJJJJJFHJGGJJHGJIJJJJJA>>::::?@IJJJJHJGJHHA@CFIEGHEAACJDEGDJJHCFHFDCC632.-))*5*(()((>DBDDJGC?*(((3A=>==ABBCEJJJJJJFFJHJGGIEDEEDJ><DEJJIGJJGJDBDA5222JJHJHFJCCFBBC>=>>?@@DJIGFJJJJGFC9DB=;5*'',6:8('')//>DCIJFIJJJJIJIDDEIJC97227;@BBIJHD:995401(%$###$$#$$$$%&&%%''$#$$%%&'''&%$%$$%$&(-45446;GJJJGJJJIIJIJDE@@''&'*&%%(&&&''(%%%('(.226CEJIJIIHFDJ@6534+))*2367>>?GIIJJHJJJJJHGJIEF@@<7546==7BAJEIFIJJJIFJJJJHFJGJJJJJGJJJFJGHEGEHD@:<==FEJJHHDEF=<<<A@@IDEJJGID9546@CH9888JIJJJJJIHJFFHJJHJJIJJFEJJJJHJGJJDHH@879:<<<GDGJGJHJJJJGJJJJJHJHJGHDHJJJJJJJJJJHHGIFJJJHCDCC@??A4334HJJJIJJJJJFI>>DCDGJJJFGJFFEJHJJJHJIGDHJIJFGHHEIFJJJJHFJGIJEJJIJJHDFJJHIGHDG@AGJJJJGIJJJJJJJJIIGDHEA=:+((%&&'76:DJGIEEJEEBAA>;9CGJJIJJJJJJJJBAABJIJJFIDFJIDDJGIFJJIIIJJJHGJFJHHGHIHJHJJJJJHJJIJJFJJDFJJJJHJJJJJIFJJJGFFEBACCCCFBJJHJHJJJHJJJHJHEJJJJFJJJJJIJJJJJJIJGEJDGJIJJB@B66995026JJGDFHHFHJJHHJJIIJJFHJFIFJJ=333,++,10**++:CFJJJHEJGE;:::G<<<>JEIJIJGJJGHJGG@>>>??:7*((=B@CDEJGFGEFFJEEHDHEIJJJJJFIJJJJJJG>C?<977?HJJJJD@3**-27:;<<?JGGJJHJHJGJJJJGFHJJJJJJGGJHJHJJGICBDFIJIIFGJJJIJJJJIJIEJJ...0=;967=GECEJJ>@>?EA?<86777?BJHID??@@IJJJJJJHJJJHJJFJJH/-,++.****,/0/+%%$&9=5'BCFJFJHFGEFJGGJIJIJDDGGGJJJIHJJHJJJIJDBDDAAAD?==>@A?=@AABJJJJJIJHJJEGHGJIIHHJJJJGJJJJHG50///..--,.,,..1:AAIJGEFJIEEJJGJJHJJJJJHJJ=47HIJHDDJHJJIJJJED>>FEHJ@JCEJJJJJJGFJJJJJHJHHJJJGJFJGJGJJJJJJJIJGJJIJJJJGJGEGEE<;<=BAAIJJJHIHJFHEEHJJJJJJJJIJJJHJJJJJIJJHIFFJJGJHHFDEJIHCD@@DDGFJHEGJJJJFGJHJFFIIIHJGGJIGIJJ<<887:EGEJJGJJJFIJGIJJDDJJEC<669871188;CEIFIGHJHGJIFJHJHJJJJIJIJJJJFJHJJGJHJJIFGJJJJJIJJEDBCIJJJHIIJGJIJJJJJHHIHFIJJFJIHJJJJJGHEJIHGJJJIJJJJEJEHJJJJJJJJAJFIJJJJJJJJJGIJJJEJJJHJJJFJEF<;;79?:*+GHJJHGIJGJJFHJJJHHJJHFEDDFJJJJJJJIHHJJF;21-+.440'&&(),-1251.-*('(**((&$$$%%%/;@DJJECBE22201.**+@EJIC>3&%&%-)&'''52'''+-/=9::;BAAJHHJJGJIGJJJHJEFJJJJGJJGGJGEJJJHEGFJGJJJJDCHJHHDC55555>332255;JIJGEFJFJIHFJJAA@J:::;JGIIGEGJJGJIJJEJIJIFEEEFJGJGEJEJEGJIHJIHHJJHGHJDJCEEFEDEDFHIFFHHHJJJJJJHJJIJJJJJJJGJGJDEDF221-,,+*)&'*+4;@>>EEFHGJ:8888GB?@?@BC987:;AFJJJJJHHJHFFEJFEJJHJJJJGGJJ@FIJGJJFJIHI::;>FEJJJHJFFGJHG****+,1.-/,-)()*+//.6693333)))))::HGD=@@@HGJFJJJHHHBFJJJFFDFIJJC@:6;;;=ECFBBBDJFICFDJJEJJFGGHJFHFGJIJJJIJJFCDDECA@@AB?<<9::999JJHFEHHEAAAJHJJJJIJJJDCCEJJDBAJJJJJIIIJJJJIHCEDDABAACF+'D@<?AJJJJJJJJJGJJIJJJD***FEHHFJFJJJHGJJHJJHEDJD=><<GF6E4?:;125556001::;??DHCEHJJJJIGJGJJHJJJFJJJJJGJJJFJJIF?>><<,++,;CDDDGFICDGIIFGJJIJGJJIJJJJJJJJJJJJHJJGJJIHJIJJIJJJGIDBCJIFAA?7740/-)**12115/-,,8==BJEBEBBCCDEFJJJEJJ==;;;@86674435;77100///?DDAABJGJJFJGJIJHJJJFEFE0001533BFFJJJJJJGIHJIJJJJJGJDEFEJJGFE??>>D<;5443332123CDFAADJEIGJJJJFJHHGJJHEFFCEEJJEGFJJGJHJFHDIJJGFFJFJGIJFJJJIJJJGJJHJCEJGHJJHJGJJJGJGJGECEEHGGJJJJJJJJJJFJEIJJGJJJJJIIIEJIJIHEECJHIICDCBCHHHJJJJJJIJIFJGGJJIJGGIGJJJFJIJJIFJJDEIFJJJJJJFJGFJF:999G?=.))%'(/121149EECCDDAJEGJJJHJIJJJJJHHIFJJGFJGIHGGJJJGJJIHJJHGEDJFJHF35D>><;?B?@;7@A>A>,+++,379=;45=5:7215=;:GIBC@CIEFFIIFJJJIJJJGJJGJJJJJJJHA@AAJFEJEFJJCEBDFIJGJJJJ*)))GFJJFJD@AJIHJJHFJJGJJEHHGJIGJDEDFFIIJJJIGIJGJ@@<G=<7;7999BBABFJIJJFHIGJJGGJEEEJJJIIHGFDGIHJEGJIIHGJJGJJJJJJJJCDEC;9<EJJJJGDHFFGEJJIJJJJJHJGJJJJIJJIJJHJHJJJHGJJJJGJJJJJJBB?@=<>>JJGIHJJHIJHJIJHJJJJCFIJJEFHJGJGFEEHDCA@7321)(()..5::;?:4+DGJFHCEDEJJJHJIFIJFJJEEFGJJJIJFIJEFJJIEHJFGCF53232/&&7=;;<<>>CHFJJGJGJJJJJJJJIJJJJJJJJJJJJGHHC?::;CJJIJJIHIJFJGHJJHJGIJJIJGJJJJJJJJGJGJJJJJJBCBEEFFJGGJGDEHFGJJHF;:;?I;987/.-,,+,-''(JGJIHJJJHFH>ACAJJIJFJJJJJHEIIJJHJJJHJJJJJFEHCA<777JJJHIJGJIJJIIFJJFDGFIJGHHJIFHFEDGHGJFCCCFJJIJJHIJGICBAC=*)*,><<=@=>99:;.+++.<;<>BJJJCBBBCJ?@@BAA301<AABJJJJGDEFFHJJJGBBAAEFEHEEE9888HJE@@@DEDDC+++,)((*/2185546@AA?DFEJJJJJJJJJC=;;>>G?JJJJJEJDCJGEEEJFJJIFJGJHJJIJJJJJJFEGJHJJEIIGDJGHGJJECIGCDBDIJJJJFIHJJ@=661)(&&&+.+*($%%3345DIGJHCABCGBA::61000F;;;;E?A@>>>>?EIJJFDDFGJGDEHJHGJDJHGHIGJIIJJHJIEFJFFJJJB888FJGJHEJFJJJHJEHCEJIDBDEGECEFJFHJJIHGJEJJJJJIIHIHFJGBDCDIFJHJEIJJJJJIHJJJJJJGJJIBAJGFFDGHFD;;;;JJGJJEHHGEHGHJIJJJD====JJJJJHJJJJJHJJJJJIJFJIJJ?;;;BDFDHGJJGJGJJGJIJJJJIHJJJJJHJJJGJEJJJGIJJJFHFJJGJHJHJHGIJJJJJJGJJGGHJIHJJJIGJIJFEEF<64347;<9DDFJIJJJHJJJGIECICBFED>CAA??AGB@BCDJGJGJIJJFGEEHJFEGI-,++0((J<<<@DGJGJGIIJJJJJCJJJJJJJGJGJJJJHJHJBA@CJGEBA@AAIJJIJGJFACD>BFEIJJJFHJJJJJGGGJIJJJIJJIJGJJGJGJJJJJGGHFICJEC@?@HF@@@AAJEJCCDDIJJHJJJJGJGHJHJJJJFBB@8883111389AJIEGHJJJHEB@=?DG<;;;HHJJJJHJJJFJJIJHFJJJJJJJJJIHJJGHIJGJGIJJJJIGHEJJJJJJJJGIJGJJJJGIIJFGGJJHJIJEGIFJGICE><==<769==B<>GFDJBJCECHJIJJJAB??ABJJGJJJGHCFFGJJJIFJIFJFJJFJIJHJJJFIC::::JJJDFDDJJHJJJJJGHJJHJGCJJ:FIJJJHHFEAA@AFIHJ>>>@JJIGJJJIIGJEJFFFJJGGFBDJJGIIEEEEJJGJEEHHJHJJJJJFJJJIIHJJFGDJJJEHJGJJIJJGHGJJHFJEHGJABBBJJJJJJJGJJGJJGC>=>BJJJGHJJJHJGJJJHJJJFJFJJIHHGJJJGFIHJHHJJIJJJJJJHHHJJGJJJFJHJHFJJJJJJJJJEJIJJJGHJJFDDEGJJJDFFJ5556<77ACFHHJGF>8BDJIJJJJIJFJDHG?@AABEHGJJIIJJGHJJJFEHEFJE@@?JHC@@A<='(''()223888=JJJJHJH5444>67BGHIEDGJGJJEFEEFGHDFCBGE@?C@>>/<>?JEHIFHJJFCFB?;2555>;;<<FIHIJHJJJIJJFHJJJJJJFJJJJJJJGJHJJJJJJJHJJJJIJFJIJGGFHHIH::9<7666,*)).6?B@==;A99:EGDFGJGJJJJJEJFFFFJJJJJJJIJJHJJJGDEDAFFHEJJJHFDJJJJJJEHJIJIHCBBBJA?;:<<?9777634=1333C@@A?>>?A)(((CFIIJGHEJJJGJJJHJIJIJJHIJFJIJJA@?@BBBFH=<:<7;JFDDCCJJJJGJIFHHE>?ACDEDBFACEEJJBB<9555676((%$%&(*4455IGIJGJHJ////5555>EJC8889JJJJJJHJJIGFJJJHJJGJJJJJIJGFJGFJE<<<<BBBB544410+++'&&&.2''''=>FJJHHJJJHJJHEJEC>DCEGJJGHGHIFFCDDJJIFIHJGIJJJJJJJJFHJJHFJGJIJHIJJHFJFJIJIFIJJJJJJEJJIJJJIJJJJJJJJJJJJJGJIJHJJJJJJEJFHJGJJJJIJJJJHJGJHEBDBDEEFJFHJJJJHJHHGHGDCEGJJEJJGIJGJJHJHJJJJJJJJGJGJJJJIJGH@??@B><==>9><=FA1111<89?E>=<<332119DFJJHGEJHJGGGHIJJHFGJHIGIJJJJJIJJJJGGJJJJJJJJJHJHJJJ98845)&%%&).3/./0?995<<?JJFIGJDCBCFGJECJFJJJJFBEE>8877,,,,+--)*,.()7@AJHJJJGG==99:;CFDDAH=JJJIJGJGIFHJGGHHGIHGEDGGIGEIHEFJJJHJJJFIHJGFJGAC@?@?GFGJHJJHFIJGIJJHJ=888&&&&/*)*7=?EECEEGGEIJJJJGJGJIJJJJIFIJJJJHJJJJJJJGJJJJGJJJJJIJJJJJGHGGJ@@@GJIIJIJEJEJHEJJJFIJJJJJJJJJJJHIJJJHIJJHHHGIJJJJJIGFJGGJFGJJJJJFGHIJGFJFJJ::GJHDCDD5400237><;=B@@EJGEIEIFHJIJJIJJJJIJJIJJJHJJHHJJJGFJFGJJJJGJHJIJJHIJHHFGDJJECA@@BJJJGJJJJGJDE::9::0.//BA@ADAADE445<=62'%'((,/.,***<AEDBE<;7788=>??EGDHJIJJHHHCBDE?>;,*&$:;;BFJGEJGJIJGEHGCCJJJGJJHJHJJEFEGJJJHIHHJJJJJJJIJFJHCBCFCDEIJIGHJIEHGIJHJJHF@@@@@>>E?=;,,,-226129:86777@DE==<=GGJJJJEIJJJHIJIFJJJJJJJHFGJJFEFFCHJJJFA=:10/=@CE@EGJJEHFEJA;?>>CJEGFHDBHCJJBAACCEEHIFJJJJIFHHJIJGJJEBADH=999;EAAB>?422351/5DFJJA??AEEEJJJJIGHFJFHJJFJJJJEGGGJJJJIJC9GIJHJJJJHJGEDJJJFFIEA?@@JJJJGIJJJGJJHJ@?@DJFIEDCJJHJJJJJJJJJEI23FCCBBBABDGGJGIIJJHJI@9**+6-(CJJJJFIJJGIGCGEIIJ:<<<CJJJFCDABEJJJIGEBB43107:CJJFJFJJIFFHHJJGHJJJJABBAHJJJFGHIJGFGJJJJFGJGJJJFIJFF==>=IGJDBJEHHJJJHDGHJHHJJJJFJJIJJJJGCA>=BGFFDDDD@1>>AJ:99:CCJC??A;97)&%('')*,'&''***/+*+,21012466;@?=?=:<<>@JJ=CBB@2222?EIGGJHJJJJJJJJGJGJJDDJGJFFGEHD3222&'(')117:0;;:=;<>@HFFEDHJGJJGJHJJJHGFJJFBA?ABD>;7>J7JHHGJEGGG>==;=//5(((@B@ABBHHJCJJHBDECDCCDHIGIJJGDCCDGEEFJFFFGHJJHDBB??AB222.%%%(0***)*-)(''/1035110135===DHCE777<<;22)(('/677HIDJFFFJIHFJHFEIJJFGJJHEJFI@@@AC>=BJJJFJJHJJJJJHJJF@?@AGGJJJJHEGJFEJJIIJJGDJEGEGCDEJDDBAACBB==EJJGJIHJGFIGJHGHJHHJEJDB@?BEJGJGJJJHGJHJIGJDHGJJJHJJJHJJJJFGGHJJJJFHJJJIIIDCJHJIFGIJJJHFJGJFHGGJGJJIIJJJJJIJHIGDBCBJHHJHFHGIJJJJJJJJIJJFIIHJJJDBAA@CJJJJJHJ=<<=5334;<<:<B@BIJJHG<;;;DIJGHJGJJJGFAB:9:&&'.GBFEJHJ:::=DDDCJJ?><;@871-.07;?853.++5678111197J2./2538B78777---.?@ADGJHHJJIFEJDJJJJHJAA@AJJGJIIFHDDFGFDECIJCHFDEEHFJIJIHFIJGIJHFJJEJGGJJJJJJJJIEHJFJJFJHJJGJJFIDCBFEJDJHJGJHJJGFFCCGHGGJBA@AFH?><<FEJEJJJGJJIJJJGJEEJHEBCBD:IHGJJJJJJIJJJJJHGJJFBC<999;FGIGJJJJJEEFIHHIJJJGED??BDHIJCD?>>@ABFEJGJJHHJJ?@ACIJGGJJG<111IJIJJJFJJJJJJHJJGJJJJJJJDJEJJJFJGFEJJGFHJIGEJFIJJFJHIJGJFJJDJFFGHIJHIGGHJJJJJFDBCGFEI:HJBCADJHIJIEJJGJGJJJJJJJJJJIJJJHI@BJIFHDDEF@?====<75667344967JFCCCB41222EBBBJHFHIEJJJHJJFI>=>AJJIEBBHDCCGGJJEJHJIGECC;JJFECACHEIGJIJGFEJFJJHHJHIJJJJEFBCEG<:;;999:64448<763--<EJJJEGJGJHEJFIGGFDDBE<7668;><<DBBBHBFICJHJJDBCDEJ=<<=IIFEEEJ?3333FBBGJIJJJGJIECBBHEHGJFHJHJJJA??AJIEDA?<=ADJJEEGJJJJEJJJFJGFJJJHJJJJJJIJHJDEJE<+(*<+AFCIJGJJJJHJJJJJJJJJHBBA?C?7667JJJJJJJJIFFJJJIGJIFJGIJJJJJJHJGA=5?8999BD7FDAAJGJIJJJJJJFJG<::::IGJJGHJJIJJEFE@;<DGFEJHGIJJGJGEFJJJHIJJJIJJJJJJJJGDFIEE<=<;<;<<;;<?@JJGJJJBB@@IJ@@,,,++,,=89;<AA@****5922;EFGJJHJI?JIHJHDHIJIJEJIIFDCDCFIFJJC<26511212000--)()8B>?>8889?@@?ACGJHDJJJJJDJHGJFJJJEJ8777@DJFHFHJGFIHIFGJJJJJJJGIJJ>>=>J::9:D9B<8887FJHIGJJCA20-:JJHJJHJHIJJJJJIIJBC@A?80004.+,/>??=>@EDHFFJ??JE@EEJJCB?@-;--33336:==>JJJJJJJGJIJJHJIJIEFJHGGHJJIJJIJJJJJJJGJHHHJJJIJJFIHJJJIJJC<=<=DA99:>@ABHGJJJJIJJH7;;JJJJJJHJJJJIJJGJJJGJJJHDHJHBEDCHHGJGJJA:679:>>JHJGIIJJGJJJJFJGJJDFJGJJJGJHFCFEHHJEGJHGJIJJEGJJJHID@99DJEFAA8AABCJJJHHFBFJHGIGGJJHFBAB@GJJ@A@@GIJJIJFCEEJJJIJHJGDDDGJDDFEHJJJJJJJFEJB777F@===?DFJIGEFJJIHJJJJFJJJIJJJEFECJJEHIJHJGJCAADJJJJJIJJFHGJHJHHHJJGJJJJJJJJIGFJFJJJJIJJJJJJJIJEGJJGJJJJJEHEIHJGHH<;99:=>EBBIJIJJJIJJGJJJJJJIJJJIFJJJGJJJIJEJHJAAAABJHJJJJHJDGFGFJEGJJHEJGEHHHEJGJJFIJIJJJEHJJGF5445::;:6,4EEIJJJJIFGFJHJDJJJJJGHJHHFJHJJJJIGJJIIGJJHEJGIJJJJGJJIJJJGEJEEJJCCDFA7667A?><53336446:>GIIGB@@AGCDGA;?:;>41&.()15:778;CDAA???@GHEGFJJJJJJHJJIIJJHIJGJJJHFHJJJIDAAAJJJJEJJIDHFFIJJJIFJJIFJJJJJJIJJGFGIJJJEJJGJJJJJJIHFEJJJHFHIEJIHHHJJJJJEHJJJJJ>>>=DFGEEJDFIFDCEEGFJJJHHJJGHJJJGJIHJJJJIGAABCJJJJGIJFFFJJFGEB6666778EH><=>JFH998;D?@DEJJJJJJJJIFIIEJFGHFH@??>77EFHJJJGGHFJIJHJJIIJGJD99JJJJHJGDJGIJJFJJJJGJJIJIEGGJGFCJJIIJJGEGJGJIJJ<E:HDE??@@JHCCB?>=344311643336666@CDFD;;88,*))'*((((),--/,,**),;=EJJGHHGFFFEGJJFDDEJIIIJ=<;@BEJJJJEJHJJGJJJJJGFJJIJJHJJJGFJ84313;;BC;:889;CJJGGHGJJIJJHJIJJJJJIFJHEIEHGJJGFIGJIIJGIJJHFDDCFEDEDCFCCDGJGHJGGDFFFGJIGJJJFJIJJJGJFJJIFJGJJE?@@?CC@B99>FGGJJJJFCDEDAEHE8777DGAC;;:;>7543-./986+*))+8679>AH===JIJJIEIBBCDJJJJHEGDDFHJJGHHHHJHHJJJFJJIFIJIJHJIIIJJHJFHEJIGFJEHIJJGIJJJFJIFHHJJJJJJ?>==4334556966FJJHHCAABJHJJJEJJJIJJGA33>GJE?HCB>=@?AJJGGJEJJGA@@CJJHEFEDDCEGIHHEJEFGGJGHJ>>??GGHJEFJJJEIJGHHFEEFHDJJIFGFJJJGJJJHGFEHEFEEDGGIJJFJIFJGJDJGC8888J?>??B@ACBDBCDBCABBAIHCCEDEECB?>@A@>?>ABCE::9:BA9998:++++<<DBFJIECABDD;6575AABCBBB@?@??>?BFAA?=?>=>==??AA@@BBDA@@CEGCAA?BB?@@@CCBCDHGH>??FCDCCFCGGCC@A-++-33.,***-9A?>>??CFBBABDED?5567<;<>@BEBB?>>JJD>>??>?@ABB@:999?=>==?@ADFCCC>7,,,;D>=;<==>>>>?ABCE@?88888B@>>>@DJ@=<<<?A@CDC<;;;@>=>?B?===?A@A@@@@ABDCC@??=>?;<;;@??>>=???@<;;:>.---1:9A@::::@?B?@==D=B<;;:@<:=B9AA@@@?:===BBDB>;;;=@??>???>?=>??ACCBBCB@A?>>:47245564*)&&&/35;08ABDAB>>>>ADCEA?>>ABBEGEABA???>??>?@BBDDABCD@====///0889799795556<;;:;<=IDEDCBAB>>>>CFDBDBDGDEGCDBB@BA>>>?AB@@@DDEDDAFC=><999??>;<;;>>BGFGGC?>?A>???DD?@>?AC>E3323439A@B??@@>==9;76687>=<>>??>???A@>?>?@BAA@=8:;<<>??@DFGD?=>=@ADAAB????CEDFBB><<<=@A?===<;;;=>>?>==9<720+%$$&(&%&&,**8<?<A>=<<=?BA10007,+((+))**+8:<=??<=<;<;<<==<;;=<<<;>?BCDBC>99:=@<;:;;<<>?=6632:>??@>>?>??=>=<===>?;:::AB@AE@DCA@???@>==<99@9;;<=@?==>CA@>=>?>=>;:9:<>D@@@??@A>=<<;::::??BAA=;899:;;;;=<<<<=<;;9889:;<;=6556:?><<=<>>=<;;<>?=;:9;8988;7778?J@@?IJJEJJHJJJJJHGJFCGFCB@BGJJJJJJJIJFJJGJJJHJHJIJFHJJJGIIEJJJIGJEHHGEJABBDD@AAJJGJGIGEEBJJJJJJJJIJGIJH@@?AG/...4DJJIJJJFJJJIJJJJJJJIGFJHJJJJJJJE@AHGJGC=>?;1IJJIJJEE@=@JJJJJIJJHJIHJGFFJGGJJGJJJJJGJJJJECBHJCCCDCEIHDFGHIJEGIIJJJJJJJJJHGIJGGJ;8789=EG@BCBEDCGGDDC;;=>EI@A797443378;EBCCDJHJFEJCAADJJHJJEEEDDFEJJJJJJJJJHFJHJHHJJJJHGDCAA@@JCED@BAAIJJJJJJJIJIJJJJJJIJJJJJJJJJJ????IEDDDJEJJJJJJGHJJJJJJJJJHJFEJJJGJJJIGJJGJHJFGEJJIJJIJJJJHJJJJJHJJJIJJJJJHJJJJHHFIJJHGJJJJIJFACD<<<=CB:///@?;:;<''''9753311228-=:879;@<;<=IFEB??JIJHFJJJGHJFJFJHJJJJFGJJJJDDDDIJH4335++++8*'&%'(9<GBB@@FEEGJJDFCDGJJBAAAHFJ3333JHJJJHJJJJJJIJJJHGE@20--1B99:94446939997;=C1113FJJJHDJFFG777@=;:+J*+****AJFJHEGJJJIJJJFCJFHIJJIJEI3.-@644=8@@IJJJJIJHJIIJHHIFJJC:732773214./7ADHDG@???HJJJHJJJJJJHJJJIJJJJJ??*''1*)+)%%%$%&%''&&&&'',<BHHJJJGIFEIABA@99:CEED??IJJGJIEGDHJJFJHFHFEBGJJJFJJJJHGEHJHJJJHEJJF634BJDDCCIJGJFHIEHJ@A@--.78@AAACDEDDEFD/...;5+GHIJEGHJJJIJJHHJJGGFGEEEGFEDGJIGJJJACBFIEDFEAB?>:;9444;-+*+;645IJIGEBCBEFJHJJIJJJFGGJJGJJFJJJFJIJJHJGIIHJJGIJHJJJJJJJGJIJFEA>BEJDFE@?>>CDEJEJFFFGJ<;33A@;<=GDGIJJJJFJIJEJFFGHHJJHHDBBG<<;*(::==HFJFJJJJIIHJJJEJFJJJJJJ???@@>B?>?@;889::?@<;;CA>==?@@BBHEECDJGHJJJJJFIIJHEG<<<>B<<:DJJB78CJJJJHJJHJFFFJHHJHIJJJFJIJJJJFJGGIJIJIJJIGJHEJJE???@HJIJGFJJFJEJHJJJBAABGIJHDCCCHHJHGEEFJJJIIJJJJHJFEIGIJH>=<>;447332/==?JFFEGJGJFJEJFFJJFJFEFJJJJHJGJJGGJJJJHHIJJGJJHJIIJFEIJFJGEHFGIIHGJJGJJIJJJHJGIIJJIJJJHGHJHEJIGJJJJJJIHHEGGGJGIJHIHDC@67--JJJIIFJFIGJJIHEJFIJJJGIJFJJJHJJJGJIDJJJJHJFJIIJFHGDHGBA7--,4=ACECFFHJHIHHFEEJGJGJIJGGEEFEE??HJGJHDEJJHJHHJJFFDCD9988::89<=<;91+*+-,-03((((:CGGJHFHHJA?:9=-,,,66?BJJ<<<B<<=>CCBJGJHJFGJJEEGC9999JD9557@@>;8;=FEBFHDGAB:DGFD<6EDCEFEGJEDF?>><<?;9:9<:;@JFHJJJJJGJFJFFCBA>@;GJJFGGIJJJGGJJJJJJGIJFEE;JJIJJFJJJIJJIGFJGHGGGGFJFBC?=<>?BJJGFBAABHDHHGEHHJFHGHEJJJJHGA89ACDHHGHJJHJ@???@44EIJFFIJIJJJFHJGJIIHIIIFJJEEBDDBC@@-,,)'JJIJJGFJJHJHJJJJGHHHJJJJJIJHJJHJJJGJJJIIIJJJIJJJJJHJGJJJIHJJJJJJIJJHJJJJJJJJHJJJJJHFGJJJJJHHJJJJJHGHGGJJJJJDEEDJ@:9977+'&))&*++3556:;A@AA55785@A?IFGGJJFGCFIIJGH???;999@GGJGJJJHJJIHHJHJJJJJJJJJIJHG<889A1112<;:978B=;;;<DHFGACJ<CFJJJJJE=55ABFH:JJGHEFJJIEJGJDF@<<8278CIIEIJJGCFEGGJJJJJIIJJJJJJJIJJIJJJJJJEFFIJECDCJFJJJIGGIBCA>??>BCJHJCDH=JIFJHCEJIFJJJ2222??@?IHHJB;2AAGGJFJFECJJIJGJJJJHJIJJJJJJIGGGJJJFGJJJJGHJD>4DC@B@@B@@>=?>@:9:<=GHJIJJA@@@@CCG>EJJJHEGFJGFIJJJJJGJJIHFFGJJFJHJHJJFJIJJJEGFEFJHJIJHHGGIGJJIHHCC:67<@ACDJJJJJJJJFJHJJJFJGGFJJHEJEFGHJJHHJJJFFG@@@AJJIGGJGHFFJJJJJJJEEJHIFJIJJFJIHJHJJJEEFHJIDDEDEGIHJJGJHGFFIGHHGJJJFJJEHHGJEJJJJJJJE@@@GJJHHJJJJH>=JJJJJJIGGCGEJFJIFIIFFDHFCFEEFFG@@@=><;93344BABBECEBEEJGIFGJJIIJJJGIJHDJHJGGJFEJHJJIJEGJJEGHJJ>>;>>J?A=8EBFDGF:4335IEDIJIHHFFHDGHEDEDAAACJJDHGE@A@?@=819@866CJJJEED==>)JFDDFJEGJEGA=:8-,,***+::?@BDEIJJJJJHJIJJGJFGFJJHJJJFHJIJHFGHJJJEJEG1/-,.0432245634))6:=>DCCGGE@980/--.3--01::=>=?@DCEFJIJJDBBAB??>>BCCED6555:870015567EFGFEEFFHIHGBAB?>.../5444DHJJBCABHJF::::ED:9-*))*))))>@CC7444=<=DCFIJHJJJIHJJFBAC:::@FHJ88888??BA@@?:;CCJJJJJHJEJIEJJJD999:EBCJFHEHHGHFGJJJIJJHJJJJJJIIGJIJGIJGIJJJJHJJJJJJHJJJJIHJJHFFHJJFFJJIHGJHIJJJHFD@CDEEJIJEIFHDD:B447;::9EJJG???DFHHJJJJJJHJJJJJJHJJIIBAC6//0+***.'&,-.2,-366;EJJJGBGGJJIFJJIHJJEG=0/&%*+'&%)****:;BGJEJ:::=EE?JEDDJJEFHF+++BJJHGIJJ85435+'&%'%%%%&(%%'&'')++,0235@AABDDAC>>>EEHJGGJHJ;;;<CIIDGDEE@@A?<5693462110111=EEIJJEJHIJJJJJJGJ????GCEEJFIFJJHJHJIIFJ;:90(('(8;GIFDGEGIJIJHGJJHEJIJGIJJ@7777>=99<JJJJHJJJJJJJIJGJJJGJJGFJHJJJJJJJEGDFBDCBDDJHJHFB?????GEHCGFD>><::9==>IF?<<<AC@@ACJGEHGJJJFJBA@BIIHFCAAABDBA<<<=?<?***+>CGJIJHHGDCEDJJFEEE@97111?HEDGJJHJHGDDBCCAGJGJDDFEJJJJJJEDJ<5555858861166@;;CEE=<<<@?DIC>??BJFJJHJJJJJJJJDDHIJJJJJJHJJHJFJHFDGJJHJJHIDJHFIIJJJGGFGEFJJJGJJHGJJJGJHHJJJ6566CCGIGJHJGJGFJFGD=<<=>FHIF??@AJHHHIJIJJJJJJJJGJJJC-((+321444<<=ACDGHFJFJJJJIJJGFJA@BBJF@@>ADEA@DEEFFJJHJJJJJJJGJIIJIJJJIJJHGHJ:55D99761/09FGJJIJJDEIEIIFJJJHJHJJJHHJJJJJJJJJJHJJJHJJJJJJJJIJJCEGFJJJJJHJHDDJFBCHC=GIIJEHHGHGADBJGJFJJJJJJJIJJJHIJE-+*+)''()/>JFJJJJJJIJJJJJJJJJJJJJGJJJJJJJCJIGJJHHIJJCCFFJGGIEHHJJJIJJJJHJJHIEJAEJIJJFHJIJJJIJJJJHJIIJHJJJJFJJJCJBEGFHHJIHFJJJJJ90--.1+))''+0-88<AFJDJFFFGJJJFJJJJJEDHD@???JIICADEJJGJDIFJIIJGIJJJJJJIJIJJJGJIJJJIJJJJHHHHHHGIJJJJJJJIHGJAFGCBEHEIJEJJJHJJJECDDEJGJJJIGJJFJGGJIJJEJGJJCABBJJJIJ==>=JJHJGIJJJGIJJJJHJFHJJJIHC@?A@?BCHJ=;;;GJFJJHJHJJIC3222;;<=BBA=<=;>CCDFDFHDABBGGJIHJIGJJJJHHHJIJHJJJJGFIHJJHJHDACCGJIJGJECHBCCCJJDBFDIJJHHGCJJJJJIHEEEEEJJJJCBBEEJBBB))))))**,++++669:<9:JHFEEJJJGJGJJGJJJJJJJJIJJDCC<=;>71+*)'()&'*22::;<DJG?>>?HJGJIIJEGIIJJHJJJJJJJJB41-/0'%&)6>EJIEJFJHHJJJJJFJ@>??JJJJJJ@?=>?@CDJJFDDDDJGGJGEBGGHIFJJJJGJIJIIIJJJJJJHJJDD9;;AAC7555><=++,5..&&%'%((//044--.7><:9:7:@@DFEJJJJ--4333330.//4456644457755113466625200//110//0220././2277742/-.-....0-../2111012288777553300113436312123488653/./0565412//(((''&&(((+4443334566322333234210133446661///453334631000022860000554555444588753222333323534321----22422211.+++-14841/..0463351/+**)'%&(/0221233313//00101244542211222432211223343212300113210/0223323336642121356633--.34454543220/1/2322012110/0126663...2*22211245530//16655102023354321122...032221221223222241.--//.--/011332**0--,.35464443000026545458::9:832521.+,+-00253212475312246663222576643101260,,-/674220.,++-22223111/..-.002332236798440-..078762355333/(**+45000142,,+*+++--.040100314453333100271//,,1/,,,,0111100220/,----0/.043333444343322212223321121100.../221120....133232353.../201136421222335222210/020133342111231233620//042233;;976630/10142223432244433334321//$$$$&*)(()''')*,--,.,+(*0354/./07:9200130002569898876222375433412225437.,,,/113337445451113:61014621128:722224577555434556557765442100131.//23333(%%
@Stanford_n8a_1_EcoRI_Ti_plug_1_BigLinear_40_564
ATGGTGGAGAACGAGTAATTGGTAAATCAGCGGAAGAAGCGTGTAGTCCACGGATGGACTCTCAAGGAGGTACAAGGTGCTATCATTAGACTTTAACAACGAATTGATTAAGGCTGCTCCAATTGTTGGGACGGGTGTAGCAGTTGTTCATGCTCGACTGTTCTTTGGGTTAAGCCTTAACGAATGGTTCTACGTTGCTGCTATCGCCTACACAGTGGTTCAGATTGGTGCCAAGGTAGTCGATAAGATGATTGACTGGAAGAAAGCCAATAAGGAGTGATATGTATGGAAAAGGATAAGAGCCTTATTACATTACTAGAGATGTTGGACACTGCGATGGCTCAGCGTATGCTTGCGGACCTTTCGGACCATGAGCGTCGCTCTCCGCAACTCTATAATGCTATTAACAAACTGTTAGACCGCCACAAGTTCCAGATTGGTAAGTTGCAGCCGGATGTTCACATCTTAGGTGGCCTTGCTGGTGCTCTTGAAGAGTACAAAGAGAAAGTCGGTGATAACGGTCTTACGGATGATGATATTTACACATTACAGTGATATACTCAAGGCCACTACAGATAGTGGTCTTTATGGATGTCATTGTCTATACGAGATGCTCCTACGTGAAATCTGAAAGTTAACGGGAGGCATTATGCTGAGAATTTTTACGTAAGCTAATCCCTTGGGTTCTCGCTGGGATGCTATTCGGGTTAGGATGGCATCTAGGGTCAGACTCAATGGACGCTAAATGGAAACAGGAGGTACACAATGAGTACGTTAAGAGAGTTGAGGCTGCGAAGAGTACTCAAAGAGCAATCGATGCGGTATCTGCTAAGTATCAAGAAGACCTTGCCGCGCTGGAAGGGAGCACTGATAGGATTATTTCTGATTTTGCGTAGCGACAATAAGCGGTTGCGCGTCAGAGTCAAAACTACCGGAACCTCCGATGGTCAGTGTGGATTCGAGCCTGATGGTCGAGCCGAACTTGACGACCGAGATGCTAAACGTATTCTCGCAGTGACCCAGAAGGGTGACACATCGATTCGTGCGTTACAGGATACTATTCGTGAACTGCAACGTAAGTAGGAAATCAAGTAAGGAGGCAATGTGTCTCTCGAATCCAATCGTAATGCGCTCGTAGTGGCGCAACTGAAAGGAGACTTCGTGGCGTTCCTATTCGTCTTATGGAAGGCGCTAAACCTACCGGTGCCCACTAAGTGTCAGATTGACATGGCTAAGGTGCTGGCGAATGGAGACAACAAGAAGTTCATCTTACAGGCTTTCCGTGGTATCGGTAAGTCGTTCATCACATGTGCGTTCGTTGTGTGGTCCTTATGGAGAGACCCTCAGTTGAAGATACTTATCGTATCAGCCTCTAAGGAGCGTGCCAACGCTAACTCCATCTTTATTAAGAACATCATTGACCTGCTGCCATTCCTATCTGAGTTAAAGCCAAGACCCGGACAGCGTGACTCGGTAATCAGCTTTGATGTAGGCCCAGCCAATCCTGACCACTCTCCTAGTGTGAAATCAGTAGGTATCACTGGTCAGTTAACTGGTAGCCGTGCTGACATTATCATTGCGGATGACGTTGAGATTCCGTCTAACAGCGCAACTATGGGTGCCCGTGAGAAGCTATGGACTCTGGTTCAGGAGTTCGCTGCGTTACTTAAACCGCTGCCTTCCTCTCGCGTTATCTACCTTGGTACACCTCGACAGAGATGACTCTCTATAAGGAACTTGAGGATAACCGTGGGTACACAACCATTATCTGGCCTGCTCTGTACCCAAGGACACGTGAAGAGAACCTCTATTACTCACAGCGTCTTGCTCCTATGTTACGCGCTGAGTACGATGAGAACCCTGAGGCACTTGCTGGGACTCCAACAGACCCAGTGCGCTTTGACCGTGATGACCTGCGCGAGCGTGAGTTGGAATACGGTAAGGCTGGCTTTACGCTACAGTTCATGCTTAACCCTAACCTTAGTGATGCCGAGAAGTACCCGCTGAGGCTTCGTGACGCTATCGTAGCGGCCTTAGACTTAGAGAAGGCCCCAATGCATTACCAGTGGCTTCCGAACCGTCAGAACATCATTGAGGACCTTCCTAACGTTGGCCTTAAGGGTGATGACCTGCATACGTACAGCAATTTGTCCAACAACTCAGGTCAGTACCAACAGAAGATTCTGGTCATTGACCCTAGTGGTCGCGGTAAGGACGAAACAGGTTACGCTGTGCTGTACACACTGAACGGTTACATCTACCTTATGGAAGCTGGAGGTTTCCGTGATGGCTACTCCGATAAGACCCTTGAGTTACTCGCTAAGAAGGCAAAGCAATCGGGAGTATCCAGACGGTTGTCTACGAGAGTAACTTCGGTGACGGTATGTTCGGTAAGGTATTCAGTCCTATCCTTCTTAAACACCACAACTGTGCGATGGAAGAGATTCGTGCCCGTGGTATGAAAGAGATGCGTATTTGCGATACCCTGAGCCAGTCATGCAGACTCACCGCCTTGTAATTCGTGATGAGGTCATTAGGGCCGACTACCAGTCCGCTCGTGACGTAGACGGTAAGCATGACGTTAAGTACTCGTTGTTCTACCAGATGACCCGTATCACTCGTGAGAAGGCGGTTCTGGCTCATGATGACCGAATTGGATGCCCTTGCGTTAGGCATTGAGTATCTCCGTGAGTCCATGCCAGTTCGATTCCGTTAAGGTCGAGGGTGAAGTACTTGCTGACTTCCTTGAGGAACACATGATGCGTCCTACGGTTGCTGCTACGCATATCATTGAGATGTCTGTGGGAGGAGTTGATGTGTACTCTGAGGACGATGAGGGTTACGGTACGTCTTTCATTGAGTGGTGATTTATGCATTAGGACTGCATAGGGATGCACTATAGACCACGGATGGTCAGTTCTTTAAGTTACTGAAAAGACACGATAAATTAATACGACTCACTATAGGGAGAGGAGGGACGAAAGGTTACTATATAGATACTGAATGAATACTTATAGAGTGCATAAAGTATGCATAATGGTGTACCTAGAGTGACCTCTAAGAATGGTGATTATATTGTATTAGTATCACCTTAACTTAAGGACCAACATAAAGGGAGGAGACTCATGTTCCGCTTATTGTTGAACCTACTGCGGCATAGAGTCACCTACCGATTTCTTGTGGTACTTTGTGCTGCCCTTGGGTACGCATCTCTCTGGAGACCTCAGTTCGCTGGAGTCTGTCGTTTGCTCTATACTCACTTGTAGCGATTAGGGTCTTCCTGACCGACTGATGGCTCACCGAGGGATTCAGCGGTATGATTGCATCACACCACTTCATCCCTATAGAGTCAAGTCCTAAGGTATACCCATAAAGAGCCTCTAATGGTCTATATGCATATACCTAAAGATAGGCCATCCTATCAGTGTCACCTAAAGAGGGTCTTAGAGAGGGCCTATGGAGTTCCTATAGGGTCTGAAAATATACCATAAAAATCTAAAATGGCTCTCCTCACATGTACAGGACCTAAAGTCCCCATAGAGATGCCTAAGCCGAGCCAATCACCTAAAGTCAACCTTCGGTTGACCTTGAGGGTTCCCTAAGGGTTGGGGATGACCCTTGGGTTTGTCTTTGGGTGTTACCTTGAGTGCTCTC
+
774541-()**++++13469:<>999;2+('&&'((''(%&(0-,,)));>,*)(*,.035634DGJJJJJGEJGGJJJJJFFFHEJJJJJJIJFJJJJJJJJJJIJHJGHGJJJIJJJJGJEJHJJJJJJHHJJIJJ99886''''3)((()::>A@BCCHAAGCBJHJHFIHJJFJDHJIHBA>>D;777:GJGJJFJHJJHJJJJJHJJJDGGBDDDJE@?FC3EFHJJJHJJJJIJHHFGGHFJHGHFH>CFD<@?@HJEB>441145JJFEJIJIEBCBB<;;;AGJJJJJJGDBEGFJJJFHC?<77:*****1**><A@''''-/+,/ABHJJJJ?>>>GJD@A95558AA<9::HJ@JGJJIIIECDDJJJJJGHJFEGHJJJJHFJJGJIJIJJJD5673124;653/-/000=?@BA@BCEBJDGJJDJFFJHHJJJJJIGH@A??@>>=CEJJDE=-47;<JIJIJHFG>==>888::7<EJJJJGGHIFJJJJEHGIJHEJJJJGEF>?>?JIHJHHIHJIJHDDDEEEEJGJJHJAAAADHF?>@=BBABIJJIJHIIIJIJJJFIJJFJHJJJJJGJHEJJHFJJJJJJJEHJECDIJJJJJHJJJFJJEJJJJJJJJIGGJIIEHEFIFIFBEJEJCCB-,,-1542234<>>=>>?@=>?5512825BFIJJJDJJABGGFGB@,.:99::FC?>?HJHGFAB@@644;4FHBBBE@AHJDFGJIEIHJIJIJGHEHIJHGJE;;=25::@....JGFJGJGGJJJJIJEFIHFEC@214;JFE77335=>JJHDCBF8889@=:::@A=<==JJIJJIJJEECGDBEC:9:3443:>DEGFEHJHJJJGHGHJJHGCBBJJIGJJIJIHI?HD?999JJJJJJ>>=>DCGHFJIJGJJHJJJIJJJJJJFJJJHJG>?JIGHJHJJJGJJGJIGHJJ=::JJJJJHJJJGJJJJJFBCCBG;::;JGCDF633BDEJFIJA>??JJHJ??@@JFHH9886::83,44599>;;:907/-*)**+&%'*=FJCADJDDEB<::;?B?@BCFJHGDC777:A0/..,,-<EEBA====@AHJJGJJ???@EG<55''&*))(+AAAB@A@AGJJJJJJDFJEIDDHJJJHJHJJBA:DEFA;<<=GJJIJJJJJFJJGHGEDGFGEDEGHHJGJHEFD?=??;;57937?JEGGJJFHJHEJEABFEFHJJJHJIIEFJJJJGJHGHJFJJJJGJHJJFECGE@=50-80-0>>==---.=@JJIIIFJGJJGJJJIJFJDDGBFDDIJHGJJGJJIJFFJJJJJJFJJ>;<<F?B55))):4JEBECHBBACGIJHGJJDCAA?JJJFEJJJIJJJJJ>==>B@=884/%%%&)//05::;<8?FEDJDGIJJJFJEJJIDJHJJJJJJJJDF83441<<>AAA=<<<>=@FHJGFHJJFJJJJJGJIJJJJJJJHJJJIFJJFJGJJJGJJJJGFFJJJEHGJHJIJJJJJGJJEIDJEA?5555JCCJJE==<=CGEIFJJJJFIHJJJJJGJJJJFJJJJIJJJHJJGJJJJJHHJJJJIJJJJHJFH@@@AJEGJJJGJJJHIJJJJHHJHFGFJDJJJIJJJIFJFFEDGEJHJJCFCEDFGF>J?6278:@EG@BGGJJFJG8DJ?:BJJJGFJJEJJHCJGJIACEDJGJJIJ????C<?ABH>==:0&&&////BBJCCACJJ?<=>:>EIJHHGEDGDDC?@@@JJHJJJGEEJJIIHGJJJJGHHFJJJIJEDHHFEFJJGHDIHJJJFHJHJJJJJIJIGJJJJGIJJHCABDJJFJIJGDE90*(,6@HEHIJIJC@@@ACHEDEDJJGJJHIJIJJJJJJHJHJJ888@=<<=IJFJFJJJJJIJGHJGJFJIIFJJJJJJJJEIJHEGJC@@@AAAB<C93HJJJJJFFHIGJIJJJDFJJJEABAJDCJBAEB@AA>>?443=CB@@JJEJ>CCCJJGJGEGGGFHJJJJJDHEGJGGGJEFHJJJJJJJGG@<<::;;JGJJJB@B;::676DBIFJJJJGFJJHJJJJCBGIJIGJ?HC<7138@IDJFIJJIJGHHHIHFJJGJJIJIJHJJFJBCDAJDHHIJEFGJJJIJEEFFGHFJJJJJJJJ99911101.200/<AJEFJFEFHGJJJJFFIJJJHJJJGJIJJJJJJJJJIJJIJIJBABBAIJJJJJJFGDIFJJEEFJJEJFJGJJGIJIJJIJJEJFJ10--?AAGCGDJJIIFFHGGFC:A@AFJJFGFFEDDDEDEA3GEGJJJJJIHJJJJJGJJIHFJHGJJHIJGIJIGHHJIJJHJHIGA@@?B433(&&(,+%&&',7@EFEHHJJJHGHJJJIJHGFHJIJJJJJGGHIJJJJEDD=::;JEFHJJJFJEDGJEJJGIJEIIJJFJJJGEJJIJIJJGJJF?>>?A@@;:620101987<@AEHJIGFJIGJJJJJJJIEBJDGGHG?>>;<=;=()/,--BDEDEGJEFGIJJJEJJJHJJJJJJIJJJJJJJJJJJJJJJJHGDJBE;::=;;712//4/::3344:;6658;;EFDJIJFJJJIIJIJJHJIJJJJJJJJHJJHGJJJJJJJJJJGGIABAABA3--,,-/+&(,-*%&%%),>@CEJCEC56652.(%'(())*,,05?9GEJEHJJJJDDBA@A?@==>@?JIJHJIHHJDJ>A@A>-,*+@DB>@>=>>ADEDDDBCBBBBC?AA@FDEDICFDEEHEA??BDC??>BB<544CABBAAAAA>?>?D@A@AHCC@@;:;J0000...0011-,,-/035/---5755>CFJA=<;>@GGFCGBA@BC====A@?>ABBBA@ABDGHF@DDA@@@BCBEDDDFCCBDGHECDCCABB@CB==>?EDBBBABAA98899@A557@@ABCDDDD?==B;D@??>?@?BCCBABABA????AA@BDDA?>:;;=DDEDDCJ<=DCDEC??;AA>===>BDC@@A@@?>AJ==>>?B@CCBCDB@@=<<>>?@>=<=>?CB@?>??@AAA?>=>?AAA@@B??B@A>>?>@@@?;:33ADBAECBCD@B?=H=>?@@>????>==>>CA866BB>0<>????@??>:;;<AB>@=53257:76778?<;9:755>?=;:87::::9;::;8889;:88>AA@DCCBAB55440001=@AA@C977B<<88<<BIAE?:;BC@<663+&%%&%&'17B?=75+*--.)%$%%54510/123457?=?@??=;:::<>???A?>=:::9<=>?B@@@@CFHDAA<::;=B???@FBA?A?===?BB>=<;<;;;:<>>>=>>>?==<=A=>>?===>?=<?>==<75679899?@AB?>>===<<<<@@?<::8:0/+(''.0=;;<:<990+&%$$$'&%%%'+7:;;<<=A@==<<?98(%%',333334>=>>;;<<>===?@==J????;;::////:::<<>>65522.(((((23..0.0-.++++**)(%$%%%$%#$#%%%&%(.+&&&%$%&&'))(&&&((%%'(&&$%%$%&$$####$&'&*+-4155;::;;66667447;;<C8999;<:9::>278>:8==?B@:99<@<<;<AC@=<=>?@D@=;;::<<>?=?88<98>4434;<1%()++*+'''
@Stanford_n8a_1_EcoRI_Ti_plug_1_BigLinear_40_565
CAGCCGCACCTAGTAGCGCCTTGGACTTCGCAACGAAGCTGTCACGTAGGTAAGCATCCAGCCATTTACCTCCCCACTTAGTACCTTGAATATTACCATCAGTGGCCACAACGGCCTGACCTACGTGGAAGTGTTTGTTAACTACTGCATAGTCCTGCTTGAGTGTTAAGGTCGTACCATGTACATAGGAGTGGAAGGTACAGTCATTGTTGTTATCTGACCCTCTACCAATGTACCAGTTATTCCTGTTACCATCTTTAGATAGAATATAGTGCGCCTTGTCGGATGCGGACTCTAATTGAAGAACATGCCCATTCTGCAATTTTAGCTGACCGGTCATGGCTCCGCCTTGGGTGATGATCTGTCCGTTTACTACTAACTGGATGTTACCGCCTATCGCTGTTGTCCACTCTCTACGTTGAACATACATCAGCCATCGTTCTCATCTCCCCACTCCATGACAGAGTAACGATTAAGCTGGAGCACCACCAAAGAACTGTTGATACTGGCCACAGTCAAAACCGTTTGTGGTCATGTAAAGGCGCCCGTTAGCGTGAATATTTCCTTTCCAGTACACATTGGTTCCATCTACCTTATCAATTGCACCAGCCAATCCATTGTAATTTTCCAGCTTGTCTGCCTCACGTCCCGCATCTCTGCTGTTCTGCCAAATGAGCAGAGTTAGCGGATGCTGTGGCAGAGTTCTCAGCGTTTACCTCAGATTGATGCGCAGCGGAAGCAGAGTTCCCAGCAGATGTAGCGTATTGACCAGCCGTATTCTTGAACCGCTTGGCTTCGTCTCGGAAACCCTTGGTCTCATCGCGCCACTGCTTTGTGTTCGTAGCGTTGGTACTGGACTCGTTCTTAAAGCCCTCCGCTTGGTTTCTGAAAGTCTCAGCCTCATTAGGAACTGTAAGGCTTCATTACGTGCTTGCCATGAGTTCTGGTTCATGGTCTTTAGTTGACCAAACGGAACAGCATCGCGGTCATCCACGGCGTTCGCTAGGTTCACGGATCAATTCGACGACCACGAGCATCCAAGTGACCATCGTTATTGACACCGATAGTATCCGTAGTGAGGTCACGGGCCTCTTCCGCTACCGTGCATCGTTTGAATCTGAGCGACGTTAAGGTCATACGCGCGGAGGATTGAACCATCCGTAAAGTCAACCAATCGGTCGGTAGTGGAGGTTACTCGACGTAACTCGATGGTCGTGTAGCCATCGGCTGGACCCCAAGCCTTTGTCAGAGAGATAGTAGTACGTGTAGCAAAGCGATAGTCTGTATTAATCGTAAGGACCTTTCGGTCTACACCAATAAGAGTTACCACTACGAACTTACGGGCTGAATACTCAAACGGGATATTAAAATCACGATTGGAGCCATCTAACTGGTAAGTCAAAACGGTTTTAATTACGTTAGCCATTTGACCTCCTTAAAGTAAATCTAAGAAGCTACAGGGAGAAGATTATTTCGCCTCTCCCTATAGTGAGTCGTATTATTTCCTACGCTCCCTCAAGTTAACACCGTTCGCCTCATAAATCTTCAACACAAGCTGTTGAGTCAATGGGTCGTTCGGTACTAACTCTTTTGTGGAGTTCATAAGACCAGTCATGAAGTCCTGTTCGGTTGCTTTATTAGGTGAGTTGACCACGCCAGCAGCATTCATTAAGGTAGCCCCTACGTTAGCCACAAAGCCAGCCGAAGGCATCTGTTCCAGAAGGTTTGAACCCATAGCGCCCATTACCTCTCTAGAGGTGTACGGTTTGTTTGGGTCACGTTCCTTCACGGTGTCCTTAGGTAGAATCGTAGAGCGAGCCATCTTGGAGGACTCGAACCCTAAAACACCACCAACTAGGTCAACCATAGCAAAGGAGCACCCAATTGAGAACTACGAGATAACGCAGCGTGGGCGATCGTTCGGTCCAGTGCACGCTCCAAGTACTCCTTACGTTTCTCCTTAGGCAGAGCGTATGCTTTGACGTGTGCAGCCGCCATAGCATAGAAACCACCAGCGAGACCCATAGAGGTGATGATGCTCAGCGCAGCGTCAATCGCTCGGTTGTTCTTGTATCCATCATAGAAGGTTCGCCAGAGAATTTAGAGTTAAGGGACTTGATAGTGAAAGACTTAAACTGCATAACCATCTTACCTAGTGCTCCGAACGCATTCGGG
+
-)'%'&'(+./&%%%&%$$45?-----4+*))*+<>>EJJJGJJJJGHEJGJHJJA@?@EJJJBGEHGGEF=<><<GJHFHIGIIIGFJJIJJJFDB@HGFHFHJGGGJ?>>>DABB333>@<=GIJJJHIJGJJJHFGJJJJHJJJFIEJHJFICCBEFA<<<=EFBBJHJJGJFFJIJIG@>@@EGIJJIJJIJJJJJHIJJJJHJJJJJGFDCJGGJJHEJHEJJJGJJHIGJJJJJJJGJJEFHHJJFJHFJJJEJFGJIHIIFJJJGIGFGC?=>>BDB@>==;88<=BCF;:;;GFGJJJJFJEIHJJJFIJJJBA@EGI:::IJHEJIGGHJJGEGF99++++;111BIECCDA2777CCDIJJICA@AC@ACJ?:75+*)((9;?FFJFJJJJGJH@AGJIEJGJJJIEFJJEHGG@878.-,'''-'8/./49:10011112..=?@CJGGDFG@@JFHGG1100,+)))*+-,)))4----6FJIJGIJJFGFHJJJIHGGGJEJFFCCJJJGBAABEGEFJJJJHHGFJJJFEDGEIFHIJJDEHGEGHJJJJGEHFFJJJJJHJJGJJEECA@E@JCDCDHJGHJJGJGJGGIIDFFHGJHGGJIJGGFHJJJJJJJJJJHJJJJJIJHJ94333*,2.7($&&$$$%(''(((((DACEFJJJHJJJIEC=>>>IJJJFJJFA@AGJHJJJ=<:87668>@<@@AA==DFJHJJJIJGFJJJIGJJHHJFJJGJJIDJHJJJJGJJJGJJHGJJJJJHJGJHJJDD@@A@@JEIGA@7333JJH=<8899JJJJJJJJIHDGGJJJJJGJJJJJJJJGIHB>><7C=A@IFJFJJHJJJ53223EJICCJ;9411IFJJGIFEEIGFBCGDJHJJJJJJIIC65<<<?<;<4.*++8788>IHGFJHA>;<IIGHJJJJIJHJJHJHFJJGJJFJIFIJJFHJJJJ<<<=@JHJHJJJFJJJJFJDJGFCEFDEJJJHJEJJJJFJHJGEE77BCDH10*(((**+48<=?DEHIFFJHDGFJJJJJJGJIJEICC>@?@JEGHJJIIJJJFJJJGJGJHEDCEDJFIFJHJEHFJJJJHJFJBCD<4((()69;;:::=6AA=@DDDJGJHJFJIFEDGHJJHGI?@JJJA@@??>=:;;<JJI@A>FJFGEGF?AADIJFJAAA::::?DDIHGJHJJEGGFHIFIJJJGJJJIFHJJIEGJJJIIHJJGJJEGG76659998844123011+)).10HD;;:8888E@@AGJHIJIHHF==<///++++/02035100/01021127626==@BBCAB1,,/::8878:7HJIJJIFIIIJEIDA>=?77(''()<;:=GJJGGJJHJJJHGJJFJHJJHHIJIDEJFJE2211>EEEJGGEFD766<2,,,3==9;;JHCCFJGJFHHJIIHJFJJJGJB<=JFJ????987)))&&(((.+++7>==653352//..344;<<=<DBHGHJGCABCJFJIGJIFHJGIJAB333:<A@IGJJJJJJFIIJJFG=CBCE@?>??FJJFJ>4333JJJFJJGIG>11112=>8:;AA>>=<?ADG8888IJFCDCECJJJIJFIJJJIJDEFJJJJIJHHEF:DHEF>----DCJHBJFFFHEECEDHJJGJJJJFJJJIGJHJJGJHIJJJHJIFJFFFFFEJJE@?CCIEJGIIJJJJJJJIJHJFGGEJGCDCIJJC773EIGIJJJJJJJJJJIGJHJGDEIJJGJJJJGJJJGGGGJIJIHFAA;EECBBAAABCHJIHJJDFC=::FIJJJJJJJEJFIJJIHIGC>>A@@@CBAAJFGHBA@=>A@=477+('''07800@JFFHIIJFEIHIJJJHJJJJGJJ:77))9CJJGHBABBFIGHHEGIDFEFGEEJJJJHJ?>>?JCBBBDD-++&%&)''**;;:;999@@@@DFEEJGHHHJFIJJJJJFJIJJHGJIHJJJJHJJJECFEJJJGJJJFJEEJJIA@?9*''?BAA?@BBACDCJHHEFFJIHFJHJJHHGIJFJJJJGJJIJIJJBBBCDDCCFFEC,,,,::;@999JJFJDJJHGJJFJDJ=;<;;<@FC?@,**'&&&%&'&'(&/14;==?9BEHCAAAJJJEEEJJGJHJJJEHIDGDEIIFEHJJFGJD7667'''''2-,%%&((('((&&&%
@Stanford_n8a_1_EcoRI_Ti_plug_1_BigLinear_40_566
TCGGCAAGGCTTAGTGACACCTTCGATTGTCTCAGCGGAAGGCTGGTCATCTGTAGGAGTTACCTCAGGTTTATTCAGATGTGGTTTACGTGGGTCCATCACTTCGGATTTTCACCTAAGGTTATCTTTTGATCGTTATTTGCGGGGCAGAGGTGGCAAGGGACATTGGAGCAGAGAATACCGCAGCCATTCAAATCATCTGGGCGACCTTCATTATTGTCTATCAACTTAATGATCATATTTCTTGTTCACGTTCGGTCATATCGTTAGCTCCTTTGTTACAGGTGTGTGGATAACGGTCATCTTTCTCTAAGCAAGCTATACACCCAGTTGCTTGTACTGGCGGGTTTTCTTTTTGCCGGCTTCACCATCTAACAGTCCCATCAGAACACCTCCTTGATTCGTTTGAGTAACAGACGGACGAACGGGAAGCGGGTCACTGCCACACTAAGAACCGGACGTTTCTTGTCTATTGCTTTCTCAAAGTCACCACGGGTGATAATGATGTGGACACTCGGTGCCGAAAGGAACTGTGTTACCAATAAGAGGTATCTTAGCTCGGCGCTCGGCTTCGCACATACGATTGAACGGTCAGCACGGCGAACCGTGAAATTCTTAACGCTTTTGTTGTAATGAAGTCGAAACATATAGTGTCTCCTTTAGTGAGTCGTATTAAGCGTGACCATCTGGCATATCATCATCGCTACAGTGGAGCGCAAGGCATCCTACAATGACGATGAGTAATGGCATTAAGTACATCATGGTGTGTACCTCCTTTAGTGAGTCGTATTACCAGTTAACTATACTCCACACGCAAGCACACACTGCCGCTAAGTAACAAGCGCCAACTACTACTAGTGCTACTTGAGGGTATACCGCAAGAATATACGCAAGCGTCAGGATAGCTGCCAAAGCCGCAAGGAATTTACCAACCTTCTTAAACATAAAGTGTCTCCTTATAAAACGCAGAAAGGCCCACCCGAAGGTGAGCCAGTGTGATTACATTTTCTCTTGAGGGTTGTCCTCGGTGCCACGGAACATTACGAACGATGGGTGCCGCAAAGGGCGCTCAGGTGTTTCCTCCCATGTAGCTAATTTGACACGCCCAGCCATCGTAAGGGTTAATGGTTCCAAGCATCGTTGTCGCCAATACCGTATGGGCTAAAGAATCCCCATTGACTTAGGGTGGCCTCTTTTACTGTCTCAGTGAACTCATCCATTAAGGCGCGAGAGATATTCGTGGCGTTAACTAAACGACCACTCTCAAGAAGCACCTGAAACCAATCACTTTACCTTCATTAGCCAGACCTTTTGTACCCCATACCAGACCCTGAATGATACCGTCAGCTTCGTTCTCAGGTTTCATTTTCCACCAGCCAGATTTCTTACCGCGCTTATAGATACACATCGGGTCTTTCACAATGAGACCCTCATGGCCTTCTGCTCGCTTCTGCTCGTACAGTTGCTGTAGTTCTACCATATCGTAGACCTCGTAAGATTCAGCCGCTTGCCATTCGATTTCAGGGAAGTATTCCTGTAGCAGAGGCAGCATGTTTTCTTAACGTGTTCCTGCATGAGCAACGTCATGACATCACAGTCTTCTCCAGACTCCACGATGTGCAGCGGGAGGATAGCGTACAGTTTTATGTGAAGGTGTCCAGTGTGCAGCTTAAAGGGAACTTTATCTTTCTTACGGATTGGTTCAACGAATAACTCTTCATGGAACTCTTGGTTCTTCGTGTCAGTCCATTTGGTACGCAGTAGGCCGGACCCTGTGTTAAAGTCTACGCCCTTGACCATGAGTTCCCCATCAAGCATAAAGCCATCTTTGTAGAAGCAACGGTCATCGTTCAGTAGACGCTTCCAGCGAACATCAAACCCGTTTAAGTGCTCCAGTGCCGGAATCGTTTTAGATACACGAGAGAGCCAGTAACTGTTAGCAGTATTGTCTACGCAGATGTTCCCGCGTACACCATCGTACTTGATTTCAGCGATAAGATACCCAGCGTTATCCAGAGCCTTCTTAATGGCAGACTCTACGAAAGACACGGCTTTAAACGGGTTAGTCTTAATGTTCATCATAATGTTTATCTCCTATTGGTTAAATGACTAAGGCCACTCCTAGAGAGCGACCTTAAGCATTGTCCCTATACTGAGTCGTATTACTTCCAGTCCTTCAACTGGTCATACATATGGTTCAACCAATCAGTACACATATTGAACAGAACGTCCTCGTCGTGGTGGTAGAAGGTGCTAGTATCAATCAGGTTTCCACTCCTGTCCTCAATACGTAACCGTATGCAATCTTTTCTTGTATAGGCATCATACCAGTCATCATAAATGACCGCTAAGTCTAACTGGAACAGCTTGTTTGTTGCTGCCTTGAATGCTGCCAGATTACCACTATATAAACGTCCCATCTTACTGACCCTCCCAGCTACGCTTGTGAGAGCGGTCACGCTTAGTCTTATTCAACTTGCGACCTTTGGTTGCCTCGAAGTCACGAGCATTACGGTTAGAACGTTTGGTCATCTTTTCGAAGTTACGCATACTTAAAGTCCTCTCTTAGTAATTCTTTAATTTAAATCTCTAATTAACACTTAAGGGTCTTAAAGTTAAACCTTGAGCTCCTATAGTGAGTCGTATTAACCGGAAGAAGGTCAATCATAAAGGCCACTCTTGCGAATGACCTTGAGTTCTGTTCCTCTATAGTGAGTCGTATTGATTTGGCGTTACGCGAACGCGAAGTGCAACTGTAAGATGTTCACGGAGGTTCAAGTTACCTTTAGCCGGGAGTGCTGGCATTTTGTCCAATTGAGACTCGTGCAACTGGTCAGCGAACTGGTCGTAGAAATCAGCCAGTACATCACAAGACTCATATGTGTCAACCATAGTTTCGCGCACTGCTTTGAACAGGTTCGCAGCGTCAGCCGGAATGGTACCGAAGGAGTCGTGAATCAGTGCAAAAGATTCGATTCCGTACTTCTCGTGTGCCCACACTACAGTCTTACGAAGGTGGCTACCGTCTTGGCTGTGTACAAAGTTAGGAGCGATACCAGACTCCTGTTTGTGTGCATCAATCTCGCTATCTTTGTTGGTGTTAATGGTAGGCTGTAAGCGGAACTGACCGAGGAACATCAGGTTCAAGCGCGTCTGAATAGGCTCCTTGTATTCCTGCCACACAGGGAAACCATCAGGAGTTACCCAATGCACAGCGCAACGCTTGCGAAGAATCTCTCAGTCTTCTTATCTTTGACCTCAGCAGCCAGCAGCTTAGCAGCAGACTTAAGCCAGTTCATTGCTTCAACCGCAGCTACCACCGTCACGCTCACAGATTCCCAAATCAGCTTAGCCATGTATCCAGCAGCCTGATTCGGCTGAGTGAACATCAGACCCTTGCCGGAATCAATAGCTGGCTGAATGGTATCTTCCAGCACTTGTTGACGGAAGCCGAACTCTTTGGACCCGTAAGCCAGCGTCATGACTGAACGCTTAGTCACACTGCGAGTAACACCGTAAGCCAGCCATTGACCAGCCAGTGCCTTAGTGCCCACTTGATTTCTCAGAGATTTCACCAGTGTTCTCATCGGTCACGGTAACTACTTCGTTATCGGTCCCATTGATTGCGTCTGCTTGTAGAATCTCGTTGACTTTCTTAGCAACAATCCCGTAGATGTCCTGAACGGTTTCACTGAGAAGCCAAGTTAACCGCGCGACCACCTACCTCATCTCGGAGCATCGCGGAGAAGTGCTGGATGCCAAGCAAGACCGTCAAACGCCAGCGGAAGAGGAGCAGTTATAGCTCAGGCCGTGGTGCTGTACCCCAGCGTACTCAAAGCAGAACGCAAGGAAGCAGAACGGAGAATCTTGCTCAGCCCACCAAGTGTTCTCCAGTGGAGACTTAGCGCAAGCCATGATGTTCTCGTGGTTTTCCTCAATGAACTTGATGCGCTCAGGGAACGGAACCTTATCGACACCCGCACAGTTTGCACCGTGGATTTTCAGCCAGTAGTAACCTTCCTTACCGATTGGTTTACCTTTCGCCAGCGTAAGCAGTCCTTTGGTCATATCGTTACCTTGCGGGTTGAACATTGACACAGCGTAAACACGACCGCGCCAGTCCATGTTGTAAGGGAACCAGATGGCCTTATGGTTAGCAAACTTATTGGCTTGCTCAAGCATGAACTCAAGGCTGATACAGCAGGCGAGACTTGCGAGCCTTGTCCTTTGCGGTGCAAACAGCAGCGGCAGCACGTTTCCACGCGGTGAGAGCCTCAGGATTCATGTCGATGTCTTCCGGTTTCATCGGGAGTTCTTCACGCTCAATCGCAGGGATGTCCTCGACCGGACAATGCTTCCACTTGGTGATTACGTTGGCGACCGCTAGGACTTTCTTGTTGATTTTCCATGCGGTGTTTTGCGCAATGTTAATCGCTTTGTACACCTCAGGCATGTAAACGTCTTCGTAGCGCATCAGTGCTTTCTTACTGTGAGTACGCACCAGCGCCAGAGGACGACAACCGTTAGCCCAATAGCCACCACCAGTAATGCCAGTCCACGGCTTAGGAGGAACTACGCAAGGTTGGAACATCGGAGATGCCAGCCAGCACACCTGCACGGGTTGCGATAGCCTCAGCGTATTCTGGTGCGAGTTCGATAGTCTCAGAGTCTTGACCTACTACGCCACGTTTTGGCGGTGTAAGCTAACCATTCCGGTTGACTCAATGAGCATCTCGATGCAGCGTACTCCTACATGAATAGAGTCTTCCTTATGCCACGAAGACCACGCCTCGCCACCGAGTAGACCCTTGAGAGAGCATGTCAGCCTCGACAACTTGCATAAATGCTTTCTTGTAACATGCCCTACGCGCTTGTTGAGTTGTTCCTCAACGTTTTTCTTGAAGTGCTTAGCTTCAAGGTCACGGATACGACCGAAGCGAGCCTCGTCCTCAATGGCCCGACCGATTGCGCTTGCTACAGCCTGAACGGTTGTATTGTCAGCACTGGTTAGGCAAGCCAGAGTGGTCTTAATGGTGATGTACGCTACGGCTTCCGGCTTGATTTCTTGCAGGAACTGGAAGGCTGTCGGGCGCTTGCCGCGCTTAGCTTTCACTTCCTCAAACCAGTCGTTGATGCGTGCAATCATCTTAGGGAGTAGGGTAGTGATGAGAGGCTTGGCGGCAGCGTTATCCGCAACCTCACCAGCTTTAAGTTGACGCTCAAACATCTTGCGGAAGCGTGCTTCACCCATCTCGTAAGACTCATGCTCAAGGGCCAACTGTTCGCGAGCTAAACGCTCACCGTAATGGTCAGCCAGAGTGTTGAACGGGATAGCAGCCAGTTCGATGTCAGAGAAGTCGTTCTTAGCGATGTTAATCGTGTTCATTTAGTGCCTCTTCCAGTTAGTAAATCGTACCTATTCAGGCCACCCGCAGATGACCTGTAAGATAAGACTATCAGCCCATTAACATTGCGTCAAGTTGCTTATCAATGTTGAGCGTAAGACCATTAGCGATAGCCATCCGGTCAGCATTACGCCAGTGCAGCGCGATTCGTTCCTCAAGCGCCTTAAAGTCCCCAGAGAACATGTTGACCCAGAGCATAGCGTTATTGGTTCTTCCTAGTACATCTACAGCTACCTCATGGTTACGCCGTTCTTGACGTTCAGCCCATCGCCACGCAGCAAGCATTCTTTCGCGCTTAGCTTTGTGTGCTTTACGTGCCTTGCGGTTGCGACGTTTGAATCTGCGTGCCTCTAAGCGCCCCTCGTGACGTTCTTTACGGGCCTTAGCGCGGTCAATTTCTTTCTGTCGTGCGACTTATCAGGCTGTCTACTTATCCGGTTGACCCCGGTGTCGATTGGGATGGCTATTCGCCGTGTCCCTCTCGATGGCTGTAAGTATCCTATAGGTTAGACTTTAAGTCAATACTCTTTTTGATAAATTTTAAATTAATCTTTTAAGTCTCTTTAAGTTGTCTCTCCTTATAGTGAGTTGTATTAATAAAGACAATGATTAAAGGTTATCACTTTATGGCTAACAACAAGGCGTCTTTAGGTCTGGTCTTTATGTAGTGTCTTTAGGTCTGGTCTTTAGGTCTGGTCTTTATGTTTAAACTTTAAGATAGGCGTTGACTTGATGGGTCTTTAGGTGTAGGCTTTAGGTGTTGGCTTTAGGATGGACGTTAGGAGGTGACTTTAGGAGGATACTTTAGGAGACTGTAACAGATAGGGACACAGAGAGACACTCAAGGTAACACCCAAAGACAAACCCAAGGGTCATCCCCAACCCTTCAGGAACTCTCAAGGTCAACCGAAGGTTGACTTTAGGTGATTGGCTGGGCTTTAGGTACCCCCTATGGGGGAACTTTCAGGTCCGTCG
+
&&%%$%&&'((,*+,&%5<@BCEB<;;;;?@@??>??FEEFIJJJIJFGDBCCD44443-,+./1?>AGHJJGJGFIJFJJIJHIJJJIDGBCDB..042---,+()&''-B<;;0///JJGJFJ@@??BA@CDEGF>?@@>C@DFHJ?===GIFDDCHJJIJJJJJFEDEJ@<;>J;:???;=>??DCDDDJJFEFACAB??@EJGHDJC87989>>@A>;<=GHGDFFDFDBCC877/...-.DFCD>>?=<@3333BDDCJGHEHJJJJJFJJEGFFIJHGJHJJJJ5334;66456++++0//-,)*,,DEHEGEJHJHJGJIJJHGJHJGJBDCBJDBEDB>>??B+**)(0&%%$&&4:9<CGDJ==::JFEIEJE>HJJJJJGIHJJ??EGCJFJHIJIJFFHDHFJJJJHIJHI@@@AIIFHJIHJJHFJJJFJJJIDJGB@33333:;<<FEDEE<9A>AGFJJJJJIJ????FIIGGGDCDDC??BHCCDABCDHHFHGDI@)))(($%')(%%%&,11<@DGFJJJJEJGEGJJJJJJIFJEC>9:>?>:;;:952(('-)&&'1111HFIJEJJJJJJJGB@@AIDEEJBBCCJDGHDGHJB94)((CIGIHJJIHJHHJJJJGJIGJDGFJFJJJJGFFEGD@?746J<===DCDJJJECCBEGGJJJHIIJFJJJJGJEHJJIIIHIJJJGHGJJJJJJJJA@ACJGJFJ+++,CJJIJJJCFGGJHJGIFJIHJJFFECJFJGFJFFHJHHJJJIGGEGDGJGCDE@@@CDCF??@?DC70(((9AAA@JEHGJHHJJGCIHJJJJJJJJIIGGJJHIHJJIGJJJGEHGJEHHEJFFEBBCHJHIJEEFFGJJFIJIFDDC?@7:@@B>8J03<>DHJJ=<:22<=B=<<>:==6899IEC@=?@AFICFFDDD?GAA<F<<A99JFEBBBDJGJJHGHCCEBFDJGBB;:-/;=BCHIGJGGJE@@@BGGIJJGJJHIFHFDJGFCEEJJJJJJJGCFDFIHJFDEFC4333@BA>ABBFIHCDC>?;:;;AAAAFGJDJD////51-.-,****,/200001<///*'-AA>>?B;;88:9FJCBDFGGGJJJFE765521)4)*&'&''('&(&)48BBD<<<<CFB@BBIHFJHEGDC+***9<;:9555<::;:?ACCCEFBECEFBDCDEFBDGECEFGGDFDGFFBDDDJGDDCDFDEB@@@A@C<:*))FCDDDBACBDDAAABCD@99BB<<<>CCCDBB=<@DB>>;;;;&%%56<<<<>>>>AHDCDCFCCBEAAB@:56650-GF?<<<>EGD@>>>A@@?@?CEEEBB@>?@@@@@@BACCC>>>>EECCCBBACBAAAEEE=77699;8988:>;981=>;<?J@AAF0000(''((*>=>=>B?@F?CA8888<;<DB=?::<A?@@?DBDJDECAABCBECABC??>?BA<<<=BA?;44456==A@E@D...''')(+*,;=?A?>@@EFEA===?BCD;=>;888951('')981//.0+,,-6556=7681.//,,-/),.2..)''CCEEJJ4J;HGJJEFDCJGFJFJJJJJJIJJJJGJJIJGHGEG3GFGJHJHJJJJJJJHIGJHJIJJIJIEEDEJHJIJGIJJIJIJJJJJJJJJIJJJJJGJJIJJD@@FFIHCH@BGJJHGGJIJEEIFGIGHHI76788888BDCDFIJEBBGJJJJGJJJJEFJGJJFIJJJJJJJIEFDHJHJH98?>FFDFAAA@BBCCCCCACCBHHJJHIIJJHJJJGIIHCBC:BJJJJ8888JJJJGJICJJJFGIIJGJIJJJJJJJGJFHJFGFJHJ@@@@@BA?A>:8555<??CCEDJJJHJJJJFIJJJJJJIJIGJDCGEJJJC;;:BIFICBABEJJJEFJJJJJFIFGJ>>>AJJJJJJJJJJGIJJ>000***+:;>?;;;=IICDECGIH>>91JFDJJJJJFF?>>AA;;<?EJJGFCD999543362))))?>==;:<?IJJJIGJJJHJJIHJJIJJC@:99:EDCABBGI?>>DFFJJJJGJJCEDEJIJGJJFEDFJ@@==?@EHFJJJJGDDJFJJJIJHJIHFJIJJHHJCEFBIIJJJJJJIH@AGJJJJIFHJGJFJJGIFJFJIA?@?B9761111466668120138)EJHJJJJHIHJJGHJGHEE?@;J=>CDJJHGHJJJJJJGJIHE<<8;<;@CEJJIJFDEDEJGGJIIJIHHJIJJJGEIHGJJGJJGGJGEFEGIIJHBJJJHJJJJJJHGGJJHJJGEGFGJFFDJHGJFJJJJJIJIFIDJGGEFGGIIJFIHGGFFFGFJJJJJHJJGJJEJBA@AEFB;;;;DGHFJIEFFFGJDCC@=IDHEEEJF:<66DGEHD:<>,?==8+JIJJJJFJJJIGFCJ<<=;JHHJFIGIJJHJJJC7.41002/0247733379?CDJFEBCDFD===?CICJJA??@E0/////99<<.<?E9999FJJGHIJGJ;;;<HFJJJGJIJJEFJIADBDCGCJJJDGDDJJ??CGJJJJEJDEJHGJDDCIJJJHFGJEJ@JEJJJJGJIJHFHJJJEJJJGIJJIHJHJJJEJJJEGJJFFJJJJJIJJJIJJJJ9'%%%$%&,,-1112CDCJIEIFJEDJCCBDHHEFEIJ@??>FJGJJJJJIIJGE9983B;:;;FEFGIGAA<?@,+++-+;*@EFJFFGJJIJJJGIJJJJIJHJJJJJJJJEH5551*&&&'01,,**,/((&%'(''')'(,457DJHIGJJJJJJHJJHJJJJJJIJJJHHJJJJFIEEHF@<--3;?CGJGFDJDDJJJEJJJJJHFJJJJJHHHHJJJJJGEFEJJJJGE////EIDJHFGIHJJJ1101FJHJJJE@AAJDJJJFJJJJDJJHFFJGIJHJJJJJJJJHJJJEJJIJJJJIJEJGJDFJHEHCCFHJJIHJHCFAECC=;<<DJ666IJJJJC?>?AJIJFFJJJFJFEEHJJGFHDHC?D@<&&&&0/-/..2AJFJGJJHIIJJJJIIJJJJJJJJJJHIJJJ<BBIJJBEFDGJIIJGJJIJJIJIGJJJJFJJJ>>?>JJHJHJHJJJJIFDFGHHHJJJGJIJDEEGJFJIHFJJGIJFJJJJJHJJJJJJHJJAAHGJ???FE:=6AEGJHJEEAA<9**))5>AECBEE==906:>B@FEJJJJIJJBAACJG8888JJJJGJIJJIJGJJEJJHJJGJFD@=ADCEEJCJ;+)))GJEFFCBDBB?8=EEJJIJJFHGJFJJJHGDBAJIJJJJJGJJH5?BFJGJJHIJJHJIEBB;;;C:=<=AA92218==JJJJGJJHJJJDJHJCGJJJJHJIJHJHGJGHHGJJJHJJHIJGJGJJJJFJEHGJJ@@BD0002DJJCEGFIHJJDCB;EAGA@AAAGEEJJGJHJHFJHJJJJJHJJJJJJJJHJJC?>>@@7234++,>@;;99<>333337395445449>>AEGIJJJHIJJHJFFJDFEFHJJJEHJJJJJJJEJFFIEJJHJJJIJJJJJJJJC;30/09@DIDFF00003C?))()*+*)+-.,+*+-ABCCEFIIDBEADDDEDEJJJGHJJJFJJIJJJEJJJJHJJJGBBC@HJJHDGEJDJJJGJFJIJHJHGJGIJIJJEFJEGJJJIEDD9789AAAADE?@957--.;>FIGCAABBABAEC+(((&)&''..&$&%&&&5GGBCJJJIFIGJFE==<;<;CCE??BBJGEGCABACFGJJHJJIJ7777?C622338773/0-ADIDHJHJIBB?9979B40:0>333==?AEEJHHGJJGJIJJHGIHJJJJJJJJIJFJJJIG@@@@JIBA@E@@IHGJHJJJJDECDIE@>>???BBA9998;556BJJJEIJJJJJJJJJIHJJJJJJGJHBCDCGJJJJJGJJJJIJHGJJJJIJJJJJJFB76?@?HECJJIHJHJGFJJFIJIJJEHFDHJEEIBFG???@DEA?ABCIJJIJJDJEGIHHJJJGJJBA@@A=;<<JF022367,<99447788;<;<<JGJ;::9-=>>>F@0007:?BBDEFJGJJIJEDFHJFJJJIJIIIJG9::94.,,-26BABDJJJJHJGJJJJHEHJIJIIJJJIJJJJJJJGJIGFGIGBCHJJDJIJ9DDJJGHJJGJHFJCCEHJJJHGG::::JJ????FHJFGFFJGJDHEFHDC86744&%%$%%&0005:98479:BECBJ<<8766*--)()))'%%%%'((?ABGGJGJJJJJJJGJCCJHGJJDBDGBF2+&'.0+**)07GGJJJJGGJJJHJJJJHJJJJJFCDJJAABEFFDDCDE;0001GJJJJJJJJJJJJJFFJHBFFJHHIJJJIJDBGGEADGJGJIIJJJJHJHJJHIJJEJIJJGHJJJJJHJJGGHJJJIJJJHJHJJJJJJJJHGEIJFJJJJJJJGJHJJGJHJ<<<=4,,87EJGJEEJJIJJJJIEFDECBC;;43336?10707D9889JHHIFJJJJGF=;=E@G??>=;<BD211))))5D?<?AFJGJJJJJHIIJGHJGFFHJHJIJJJJJJHJDCJJJ=///>AAD866688<=C??B<=<;<--*(()*)(*-0+-,2100(((&-.9:11BBEDHIJGFFFHJEJDBCJFFFCH<,++,GJ?>??J@@?@BCDCF>>B==?>@;44BAJEEB8611/*&&&)*9223<<<=C@>>BC=;BDFDEGIJJJFEEJGJJJJCCBCGDJJGJJJFJFJJHFJIGJIGHDA?>>BCF=<?@>?ABCAF;>@EFEJJHEEJFDJJJJJGGHIJGJJ>==>?A?:9875*/+((J?CFCCCFFCIFGJJJEGGJFJJHFIJGJJFDGIIFFI0/%$$%%%%55421113<9:BEA==>?HJFJJHJHGDAA@?DEFCCFBDJJJJGJJJJJJGHJIGJJ300,+'&'(&&(119:?BCFBAABJJJIGGJJJGJIIJJHJGEAAAAGJJJJJJJIIJIFJJJJJIJFDHEEE@??>A<<JJJJHJJJJFJJJDFDDJFJEBEHGF<<<79@GFJGJHJJJJJJFJJGIFJHIJGJIHHHGDBHHFE??>=BDJJJGGIHDHJEGD/...4FGAA@AI@ABJFG8777;@8DGIFJJJHJGJJHJJJJFFIIHJGGJGJJ;:;:><<=E4333AIJCDCBJIHJHIJB??==:89::AEEEFEFDJJJJIEG:JEJEIIHJJHJJJJJJHFBCGIJJGJJFGGJJJIJJIJJHHJJEJB@66,,,,JFDCDEGAAE>>?JJI?>???G@???@DJGA?@CC::743/000:CDGGHJJBCACJGEJHJJJHFGIJJJGHJHJJ=<==EFFJC53335=5434?FDABAEJJFJJJJHHJJHJD@?@FIIJJJJJJGFHJGGJJJDIJJ<<<=BEEJFG@DBJJHDEABA=A311*)((('(&('''..+((()1?EFGJJJGJJIGIJGGC@@??>AJJGJJJJGJJIJJGJJJJJJJJIJJJJJJJJJJJJJJJBBCCGJEEJJIHBABBJJIHJIJJJJJDDECJJJJIFDEDJ@A>.5323/0;:?>;<;?@@JGFJHJIGJGJJIGJJJIEA<;:;;?BBFEACBEC;>DFIJJJEIJIGGGJFGJJHJCJF5554?==<<<>>????A<===?>>?A???>A?><<<<===<@<ADG???=>>>?AB??=>??B>>==?>=>><;;;<?BA;;=<:;>>>??D@>BC>=55=6===>?C@D@@==<=A?<:8777:>>?>>>>>==<<<;;<=:::786;<<8889ADBBB?BB?8988<==;A;>>>=J;:;;:;<@@;;;;;=<211,+*-&%&%2::=>>>=<;:::9:8777676899:;??999?=<7767;;>=:::;<;::;<;9667:?=0=03A;:9:=>@?<:99;8889;97667::;:;;<?CB=;;:;;;::;=@BBGEA;:877:;CI<;;>?=<<:;<BCA=;;;=A??A>;99:==>>DJ?<<>;;99:<<;;<==<:;;:;:99:8899=<;;;;<<;<;;;<==>@@C?>=<====><:;989964446<A@>=<<=<<<:;;E=;;8888:<=?@8665>=====<=@A<;;=>??=:9:;D@<;:;<=>>;::@<@?>8778;9999===>@>>988:::<EB@>>><==<@?@A>==>@>98889:C@@?>==<=:888;AA@>>>>??@</&))<?@><;:9;:9;:=9:::?;999<;;<899:A@>AB@@DJJ@><><;;;>=:::;=>BHFDB>===>AABACB@==;;9989=C<99;<?=)((*+/))))47;<>>==;=:888:;9:9<==>>999?<:99:;>?@@>777A3333::9;?@?99667FEA=;;;;-++,++4)'&$
@Stanford_n8a_1_EcoRI_Ti_plug_1_BigLinear_40_567
GGTGGAAGGCTCTCCTTACAGGATTCCCATGCGTTCGGAGCACTAGGTAAGATGGTTATGCAGTTTAAGTCTTTCACTATCAAGTCCCTTAACTCTAAGTTCCTGCGAACCTTCTATGATGGATACAAGAACAACCGAGCGATTGACGCTGCGCTGAGCATCATCACCTCTATGGGTCTCGCTGGTGGTTTCTATGCTATGGCTGCACACGTCAAAGCATACGCTCTGCCTAAGGAGAAACGTAAGGAGTACTTGGAGCGTGCACTGGACCCAACCATGATTGCCCACGCTGCGTTATCTCGTAGTTCTCAATTGGGTGCTCCTTTGGCTATGGTAAGCTAGTTGGTGGTGTTTTCAGTACGTCCTCCAAGATGGCTCGCTCTACGATTCTACCTAAGGACACGTGAAGGAACGTGACCCAAACAAACCGTACACCTCTAGAGAGGTAATGGGCGCTATGGGTTCAAAACCTGCTGGAACAGATGCCTTCGGCTGGCTTTGTGGCTAACGTAGGGGCTACCTTAATGAATGCTGCTGGCGTGGTCAACTCACCTAATAAAGCAACCGAGCAGGACTTCATGACTGGTCTTATGAACTCCACAAAAGAGTTAGTACCGAACGACCCATTGACTCAACAGCTTGTGTTGAAGATTTATGAGGCGAACGGTGTTAACTTGAGGGAGCGTAGGAAATAATACGACTCACTATAGGGAGAGGCGAAATAATCTTCTCCCTGTAGTCTCTTAGATTTACTTTAAGGAGGTCAAATGGCTAACGTAATTAAAACCGTTTTGACTTACCAGTTAGATGGCTCCAATCGTGATTTTAATATCCCGTTTGAGTATCTAGCCCGTAAGTTCGTAGTGGTAACTCTTATTGGTGTAGACCGAAAGGTCCTTGATTAATACAGACTATCGCTTTGCTACACGTACTACTATCTCTCTGACAAAGGCTTGGGGTCCAGCCGATGGCTACACGACCATCGAGTTACGTCGAGTAACCTTCACTACCGACCGATTGGTTGACTTTACGGATGGTTCAATCCTCCGCGCGTATGACCTTAACGTCGCTCAGATTCAAACGATGCACGTAGCGGAAGAGGCCCGTGACCTCACTACGGATACTATCGGTGTCAATAACGATGGTCACTTGGATGCTCGTGGTCGTCGAATTGTGAACCTAGCGAACGCCGTGGATGACCGCGATGCTGTTCCGTTTGGTCAACTAAAGACCATGAACCAGAACTCATGGCAAGCACGTAATGAAGCCTTACAGTTCCGTAATGAGGCTGAGACTTTCAGAAACCAAGCGGAGGGCTTAAGAACGAGTCCAGTACCAACGCTACGAACACAAAGCAGTGGCGCGATGAGACCAAGGGTTTCCGAGACGAAGCCAAGCGGTTCAAGAATACGGCTGGTCAATACGCTACATCTGCTGGGAACTCTGCTTCCGCTGCGCATCAATCTGAGGTAAACGCTGAGAACTCTGCCACAGCATCCGCTAACTCTGCTCATTTGGCAGAACAGCAAGCAGACCGTGCGGAACGTGAGCAGCAAGCTGGAAAATTACAATGGATTGGCTGGTGCAATTGATAAGGTAGATGGAACCAATGTGTACTGGAAAGGAAATATTCACGCTAACGGGCGCCTTTACATGACCACAAACGGTTTTGACTGTGGCCAGTATCAACAGTTCTTTGGTGGTGTCACTAATCGTTACTCTGTTCATGGAGTTGGGGAGATGAGAACGGATGGCTGATGTATGTTCAACGTAGAGAGTGGACAACAGCGATAGGCGGTAACATCCAGTTAGTAGTAAACGGACAGATCATCACCCAAGGTGGAGCCATGACCGGTCGCTAAAATTGCAGAATGGGCATGTTCTTCAATTAGAGTCCGCATCCGACAAGGCGCACTATATTCTATCTGTAAAGATGGTAACAGGAATAACTGGTACATTGGTAGAGGGTCAGATAACAACAATGACTGTACCTTCCACTCCTATGTACATCGTAACACTCAAGCAGGACTATGCAGTAGTTAACAAACACTTCCACGTAGGTCAGGCCGTTGTAGCCGATGGTAATATTCAAGGTACTAAGTGGGGAGGTAAATGGCTGGATGCTTACCTACGTGACAGCTTCGTTTGAAGTCCAAGGCGTCG
+
%$$$$$#&%$%%$$''1*899::@E>;CA@@@<95-66689820//23JJIGJJHGIGJBB<<<=?<;;:9:BBC?@GJIHJJJIJJJHJ?EJIJJJJHJJJJJGJJJFDEA=:;>@GJGJJJGJJJDCBECD666><<<<;;<DGFJJIJHHHIGGJHHJJJJHHJHJHEJHJHJJIJIHJJJJHJJJJGJJB?@?HJGJJIHDIJIFC@@EDFDGJJJJGHJJ<>7888>=ABCJEJGD;;99<GJFIFJJE>669767;<EJEABBDJIJJJJJJIJEJJGJJJHJJJJJJIJJJIJJEJJJJJGFDCDBJEJJJIJJJDEJJFJFIGJ:43'&&&&')3447C;;;6J.*)&%%%$$$%$'1//27JHJJEJIFBCCJJ>=>=AD;:9:>@64344433''+-.29=?@BECIDCD?JGJGJIJJGEHFEFHIIJ=988J@IJJHJHJJIEJFFE6668,,1229855$$%%*.4?FGHGGJJFJDEFJJJGGGIJJHIGEGJFGAA;<<?JJJJJGJ@1BCJGIJFIJJJFJGHJJFJJJHHGGGJJGGFJJJHHFGHJHJDDGDJJHJDIJJDFJJJJJGGIGGGJDCJFEGJEIJFJJJJCGD>?@?CJFJJECCCDJHJGJHGJHJJFJJJGJFHJJHFJJJIFJJJJJJGHAA@@DEGCJJIJJCB.'+9;<IJE>@>?BEJJJJIJHJJG???@JHJHCA@ABE<9??CA@IJJJJJIEEJGJIFJFJJJJJJJ;76:==@<:9:9'A>@HJIJJJHJJGIJJGGEEIEEFJJGJJHJJJJJJJJJJJJJCDFFJJJJGHJJJJJJHIE@@5555HF@AAGJDDC<<;8122>?DIIJGJJIAEJJHJJJJHJHGJJJJGIJFJHB;;69<=CDCEGDA34:900.-2-&&)5<<CCEF?===?JJGFJJIFGJIJCIDEHGJJFEDBJHJJJJJJJGJJJJJJA)))FDJJJIJHIJJJJGJGJJJHJJIJJFJJIJGJHJJ?44450/,)))&&/0/0/2249?BBFBCBCBDE=>24445<73345::;<EEJJJEFJJJJFGA@DCHJJGJIDJJHJJJIJHHHJJJIIJJJJ>><;5442103;<<?BFDFIJFFJJGBABBJJJJJHIJJJJJJJJJF??>BDGABBACC@978857:;;775567IIEJFJFJJJJHJJJHHJJFIJJHHFGHFFGGFJJJFGCCC@ADCIGF8767DGHJHJF?999=EDHFA==751/01,+,18:::;C@?@?B?><<>ADJJJJJGJGFJBGJJHJJJJFFJJIEEJIJEDFHD97@:9779GF@DCCEJBB=:<:;=8;<>JJ?>=?GJ7HGFGDDJCACCCHDFFDJJJJJJJJJJIFJHJHJJJJJECFIJJJJJJJJJDFFFGHHFJGJIIJJFFFJJEJJJJDJEJHFHHJJ::::DEJJEJJJJHEDJHCDEJDHDJIIHGFDJ?FJC@@@@A0...0//0:DHJIHJJJF---2646::DAF@EDBBGFDDE7777HJJFIJHEEIJBCJJJJJJJJIJFDDJEEBIEBIFG@@<GB,,+'''&%%%'),--.8<DJCAABJGJEB@<//5/JFFGJEJIJJGJEJGGEFGIGDIFJJJIJJJJJJJJJHIJJJGJGHJGEC@>ABDFJHJJJJFJJJJJFJFJJHJEEGIGJJHJJJJIJJJJHHJA?770BB>>>?@BGJEJJJJFJJJJGJFEHJJF@AACJ;;;<?<<2232,')222236-%(7HJ;:::>>@ADEFDJIJJJJJJHJIEDFJJJJFGJDFGJJEECCFJJJFJJEJIJGHGIJJJGJJJJHJIBEJJJJJIJGFJJHJIJEJJGIGJIJHD=:CBEJ9:;AEEFJCJ?C7543+*+123I@@;:<=JIGEFIJJGHJJIIJD><77)'&&().2=ABJJJJEJCEGJEDBHFJJJJH<;++*-++**4////=?FJDJJJHJJJJJJFJJJJFJJHJJHJHJHJJJJHJFFJIJGJGJIJJJJJJJIFFJEGFJIIJJIJGI@?55'&&%#(****-:;<GJIDJEJIIJFID97887GDGFJJEHE@>?@JGJHIHJJFFHEC:70-,(''%%()79CFJGGCD=BGEIJHFDGFBD?AJGGCF@CJJHD===>JJFJ@A@@FJJJJJJGEJJFIC:/.,+'%%&+++-24;=A99*%
@Stanford_n8a_1_EcoRI_Ti_plug_1_BigLinear_40_568
CTGGAGAAGTACAGTAAGCAGACTCTCGGTCTGAGTCAGGATGTTACCAGTGGTACACCACAGGAAGTCACAGTTAGGGATGGTCTTAAAGTCCTTATCGCAAGAGATGATTACAGCCTTACGAGCACCGAAGGCAGACGGATTGGAAGCAATAACTCCCATAACGTCATCACCCTCAAGCATAGGCTCACGGATGCAATAGAACTCTTCGCGCTCAAAGAGAGCATCAAGGAACTCAAAGTACCCTACAGGTTTCTTCACGGCCTTACGGTTAGCCTTATAGTTCGGGTCAACCAGTTCTTTACGCCAGTTAACACTATCGGTGAACGCAAGGACAATTGGAGCACCTGCCCAAGCCTTCTTACGGGTCTCGTAGGACTTAATGGAATCCTCAAGAATCTGACGGGCCTTAGCGTGGTCACAGCATCGGTGCAATTTTCTTCCCTCCCAAGAGGCATCAAACTCAGCAGCACTCATAGCTTGGAAGACCAGCCAGTCGCCGTCCATCACAAGGATACCCTTGTCGTCGCAGCCTTCACGTAACTCATAGAATTGTTTAAGGTCAAGAAGTGCCATTAAGTTTCTCCTCTAGTTCCGCTACGTATTCGTCAGCTTCCATTAGTTGATTCTTAAGGCTATCGTTCTCACGTTCCAGAGAGTCGATGTAGCCCTGTATATCGTTCCACACATCGCGTGGAATAGTCACAAGGTCACGAGACATTAGACACATCCTCCATTCGTTTCAGAAAGCGAGTACCGGAAGCAGTGATTTCCCAAGCACCACCGTTACGTCCACTAGTAGTCAGGCACGAGATGTGACCACGGGAAGCGGCCTCCGCTACGAGGCTCGCATTGTTCCCGTACATAGTTGGACTGGAAAGTCTCAGGCAAAATTTTGCCGATTCCTTGCAGCACCTCGGTGGTCAGGACTCAGAACACCTCCCGTACTGTTGCAGGAGATTGTTTGAAAGAGTCCTTATCTGCATACTCTTCGTGCATGTCCTTAATGGCCTCACGAAATGATGTACGTACTACGAATGTCATCAATCCTTCCATACCGTGTGTCAGGAACTGGACAATCATTTCCTTCTGTTTACCATTGGGGACAATCGCACCTGAGCCGACCTGCTTACATAGATGCAGCATATCTTTCTCTAAGATTGCCTGAACGTCAGACGACATCTTTGCGGTAACGTCGAAGGACACTTTAAATTTCTTTGTCATAGCCATAATAATTTCTTCCTATAGTTTTATGCCTTTGTTTCTCTTGCCGACACACATGGATGTCTTACCTTTTACTTCGTCCCATGTGAAAATAAGCACATCTTCGTCAACCACAACCGCAAGAATGTCAAAGTCTCCATCCTTATATTCGGACCTACCGCATCCACCTAGCCTAACCTGCTTGGCATCTCCTGTGTTGGTTTGAACCGTTGTGGCTGTTTAACCTGAACCTTACTAAATTTACCATCCTTACATACAACCAAGTCCTCTTTACTCTGAGTCAGCATAGGGTAATAGACAGTGTACCCAGCTTTGGTAAATTTGTAGGCTACTAGCATTTCAGAAGCAGCACCTGTTAAGTGTCTTTCGTTCATGAGTAGCCTCCTGTATCAGTGGCAAATCGCCCAATTAGGACCCATCTTACCTTCGGTATCCAGAAGACACCGGAAGTTCCAGTGGTCTCCAACCCAGCGCATCGCTTCTTGTGCGGTCTCAATGACCACCTGAGCAATCTCTTCGGTACGGCAGCCTACTTGGATTTCATCATGTACCCATGCCATGTACGCAAAGTCCCCATCCCAGCCATGCTTCAAGCCTTTCTCTACGAGCATATTCTCGGTCTTGATAATCCACAGTTTGCAGATGAGAGCACCAGCAGATTGCAGTAGGGTATTCAAGGCAGCGTGAGGACTACGAACGTGTACCTTACGACCATCCAGACCTTTAATCCAGCGGCGTTTCCACTTGACTTGTTGCTCACCAGCTACCCATTGAGAGGACTCGACAAGTGTCTGTTGGATAGACTCGCGGAGTGCTGCAATCGCGGGGGGTGTGTTCAAGGAATTTCTTCTTGAGTTCCTTACCGCGCTCTTTACCAGCACCAACAATCTGTCCAATCTTCTCATCACCAGCACCATAGAGGAACCCATAGATGAACGTCTTAGCGTTATCTCGGGTAGGTAGTTCAGCAGCTATCTGGTTCTTAGTGTGGATGTCGCCGTTAAGAATCTCGTAAGCGTGTCATCAAAGCGAGCCATGAAGTGAGCCAAGCAGCGTAGCTCAAGACCGGATGCGTCGATGCCAGCCTGAACCCAAGGCTTACCAGTTATCCCATCCAAATGGTGCTCAGCGCCAAAAGCAGCGCGACACTGCTCTCCATGAGGGAAGCGTACACCCGGAATTTGCGCAAGGTTTGGGAACGCATGGGTCGCACGACCCGTAACTGCTCCATTAGGGTTAACAGAACCATGAATCTTACCATCCTCAGCAACATAACGAAGCCATGCTTTGTCTCCCTCAGCAGACTGTCCGATTCGCTTCTGAATCATCAAGTACTCTTTAATGAGGTCAATAGCATTGCTTCTCAGGGTCATCTACACGTACTCCTTCGAGTACCTCATCGTCCACCACAGGAGCACCCTTATCGGTGTACTTGGTCGGGACCCACCCAGCCTCTTGGAGTTTCTTCTGAATGTGGTCACGAGACGAAGGGTTAAATCCAACATGTTCAACTGGGGTGTAAGGAGCACCAGCAACGTACTCGCGGGTATCAAGTTCGCAAGGCTCACGGCCTTCTCGCTGTGCCTTGTTCTTAGGCTTCTTAAAGATGCCCGCCTTTTAGGTGTCTTAATGCGAGGGTATTTAGGTAGTGGCTTACCTGTTCGCGGATGGCAGAACATCTCAGTGCCACCTTTAGGCTGATACCACGAGCCGAACGTTTCGGTCAATTTACGGAGCAACTCAGAGCGGCGAGCAGCTAACTCTACGTACAACTCTTCGATTGCTTTTGTGTCAAACGGGAACCCGTTGCGCTCTTGTTTAGCGAGCAGCCATGCAGCACGATGTTCAATGTCAACGGCCTCAAGGGATTCTGACCAGAACGTAGTGTATCCTACGTCCGTAAAGTCAATCTCAGGAGGGAAGTAATGTTTGTCAGAGAGTAGCTTCTCAAGGAGAGCTTTAGTTACCACAACGTCCTGAACGTTATAGTCCATCATCTCTTCGTTGAAAGTCCACCACTCCATTCCGTTGCCAACGTATTCTTCACCCTGTTCTTCAAGCATACGCTTAAAGTCGTCTTTGTATTCACCCTTCATCTCGCCTAAGCGATAACCCCACGCCTCCAAAGCGTGAGACCCAAAGCGTTTTCCGGGCAACTTGCCGGAACGCAGAAGACCCATATCGGTGTCCTTGAGGTTGGAATGAATCAAACGTGACAACACAAGGATGTCAATACAGTTCTCACGAGGAAGGTGGAACTATCAGGTTCAATTGCAACTTTGCCAGTTTGGTCAATGCAGGAACGTCATACTTGTGACCGTTGTGGAACACAATAAGACCGCCTCGTGCAACCTCGGCTTCCAGCGCATCCAGATACGCACCGAAGTCACTCGGACGGTAGCTTACGTACTCAGCGGTGGAGTAGTCGTAGATAACCCCGCAGTGGAACTTAGTGACGCTCTCTAAGAGGGCGTTAGCTTCGATGTCAGAAACGATCATATTGATTTCTCCTATTGATTATCGTGACTTAACAATCTCTTCATATGAAACAACTGTCAAGAAACCTGTGTGAATCATGTTGGTCTTATCGGCAACGATTGCACCGCGTGGAGTAACACCTGTGATGTATGACACTTGTGCATATTGCCACTAACTGAGCGGACGTAGCCGTATCCACCAACAACTACCATGTCAACTGAAGCCGATATCACCACCTCGATGCTGGGTCATGGTGCTCTTCAACGCCTTGAGCATCATCATTGATTTCCGGCATATCTTCCTCATCAGCCTAAGTTCTTCAAGATGTGAACAGCGGAGCGAGTCTTAGCTTCATGGTACTTAACGTCCTCCAGTTCAGCTTCCAGTTTAGCGATTTCTGCTTCGATAACTTTAGGGTCACGCATGGTAATATCTCCTATAGTGAGTCGAATAGTATTCATGAAGGCCACCAGCTTGGCGACCTTGAGGATACCACTCTTAGTTATCAATCTTGTCGAGGATAGCCATAGCTTCATTGACGCGACCAGCTTCATGAATTGCTGTCACGGCAGCTTTGGTAAGCGCATTGACCAGACGCAGTGCTTGCTCATCTGTCAACGTCATACGCTGAGTGTGATTCTTAGAGGACTTAGAGTCCTTCCAGCGGTAAACCATAGTCGCCTTACCGTTGCGAACGTTGATGTGGACTCGACGGTTCCACTGGTCAGCTGTATCGGATAGACGGATAGTTTCAGCTACGTTAGACATAATGGTTTCTCCTGTTTGATTACTCAAAGAATTTGGAAAGCTGTTGAGCTTGGTTTGCCACACGGGCAGCCTTAGGTAACTTTAGTGGATGCACTGTCAGCCAGTTCGTTGGAGCGAATCGCCAGAGCGCGTGACTGTGTGGCCTCTTTACGAGCCTCATCGTTCAGTCGCTTGGCTTCCACGTTGTACATACGAACCAGCAGTTGGCCTAACTTCTTAATCAGTTTGAACATGGTGTGTCTCCTTTAGTGAGTCGTATTAGAATGGGACTCTCAGGCGAAACTTCTCGTAGTCGTCTGGAAAGTCATCAAGAATCCTGTCAGAAGTCAGTGTCGTTGGACCAGTCTGTTGACTCTGAGTGTGACTCTTCTTACCCTGAGTAACTTGATGGTTTAGACCATACAGTTTTCCTTGTTGTATTCCATGTAGCCAGCGATACCAGTATCACCAGTAAAGCGGCACTTGAGAATAGAACGAGGACAAGGTTAGGCATATCGCCTTGCTGATTACGCTCAAGGGCAATAATAGTATCAGATAGTTGGCGTAGTGCGCCAGAACCACGTAGGTCAGTAATAGAAACGGGGCGACCTTCCTCATGTGCTTTACCTTTGTCTGGGTTCTTAAGGTGACAAATTACGACCAGCACCACCCCAGTTGACTTAGCGAACCCTTTGAGCTTGGTCATCAGGTTGTGGAAC
+
.--./.,(&&%%##$$$$%$$$'-)*''9;JEBBBC6016=BFBB?BJ@BBEJFJEGFFFGHJJHGJJIJJIJGJDCEGJJHJJGHCBBJHGJFGHCCHHDGIJJJJHJHJJIEAADCDH?@??A@@CEEIHHHJJGJC10..8557JEGABBBB@A88A:JCEJ::::JACACBJFHDGJBB:999ABCCDBFJJJEFJ:888DJDJJJJIGGJ<64433('3''*===>BHJJJJJJJJJJJIHJJGHGGGJEJJ?;<@FGFJJJIJJJBIC77541'.900?79;;FGHJJJJJJIIJJJJJJGCA@=><@ABJCEJFJFJJJJFEHEJFJJI<<;;ACDGFGBCCCIJHCGFC=;D9::8<ACFEDHFDJ@?@??J<8;@FIHHJJJIGHJJJJJJIIIFBCBCDB?99945558:22115+++(((()+-,0'&''/.--'/244A@ABDFJJHGJJJJHFJJHIJIJJJJJJ88HHEJHJJJJJIJDJJJHJGJJFJGFJEAAD:987>;::?AGJBH@998>?>JGJJIDEHJJGEGFJEHJJHJFGJJJJJHJIGGHJJEEDJJEJJJFGCEDFJJGDDBJIGGIJGHIGIGJEEFHGFEGHJHGFHIJIFGIIHHFFGJHJJBIHGFIHJ@>66558?FA@@?JGJJJJJGGIHJJFFFHFJIECAAJJ?9777<<?FJGBGEFFJIJFJJ?@??BBBBJJJEEC=212/-&&%&'*8J@>BEE67*><DEDDJHJJJHIJJEGEEHJJCEBBIJIJFJFJJEC>63886.../60-,+)('(,4(666EEFJGGGGJFIJJJJJJJJJGJHC@<<FJJJJJJJIFIIEJFJGIJJGJJEFD@BF2222<:+883001<==>CDEJGFGGJJJA='%%&'&&&+-,*+))*'&&('&&&%%%%$$$%#$%%$''&$$&%%%'%%&&/1-,,,77;;CFHFGJJB>56-(((0)((((+>AADCA>>AFFJEGFHJFD,,,,>G@<==EJJJJFHF?;;JGFGFFJJIGJHHJJHGFJJGEHIJJJGHGJJJFJJGJ@@@AJFJJIBJJJJJGIJJJE@@JJJIJHHJHFGEFHJJJJFDFEJJJI5/CHJJJFFEJJJEHGC@?;:9:3333224=>JGDFCDDGJJGICIHIGHJJABCGJJDJGGIJJIJJJJJJJEJFJHHJJJJJHJJJDJHCAGEHIFIJIEIHHEJJJFJ<99@AEEJJJJJJJJJJJJIJGJGJIJJ5554A@/.+/=>?7666@C@@CDIIIIJJ;666:5A@JJHJIDJJJJJIHHGJJA@A@JHDGJJ=2111>>::=9EDDEFJGHJJIIJ????B@@:98-*(%())144<:>>?FCA;;@'''';;<;870;<=@C:=>7878DB@???@I:::9;;)JB?BHJIIBCDEJFFA@>?JJJJJJJHIJJJHDBCDJGJFHJCFHHE0001EG=D?EGFBDEGGHJIBIDBBJJHHFHHJGJFEIDJGFEIEHDDDGGEDIJJJHJJ@@ACIDEJGJEFDB@@@CFJHGGJJJFIIJJJJIGIGFFJ?IIJJJIJIJJA<;<<?+((&%&%%%%&1:<HGJJFHJJJJJJJHJJJJIJGJJJJJJJEJ4444?@@@EGIJJIJJIGGGJIJJGJJHHJJJHJFJFHEGJFJJJJJC@@@CB=;=<EJFIHGJHDEA7665<DFJJJBCACJBCCBBBCHEJJJJGHFJHJJHJJHJJJJFJCDECFFIAAACJJJ999<''@FBCD@AC@JFCDEDDGJJGIFHGFJJB@@GHIHGJJJJIJGJJJHJJJJJHJIJGJGJIJGJFJC?>>AAEJFJJIGJIEEEFJIJJDCG)*9('/0,,++./())(012FGIIHJJJFDFIJIJJJJJJJJHJIJHJJJJFJFA?>AJJJFJJJHJHE>>??FECBJJJJGIFIFHHCDEEFJEJJJJJBDCCB@2/0*))*2;;=FIGIIJIEJICJJJGJJJIJJJJJIFA6JHF@@@BJFJEJHJJJGJJJHGJIJJJJJGHIJJFIEJ;;EDJJJJJJFFFJJEFEFJA@JGABEHGJJJJFJGJ@BA,,++1+**('**'''%%06:EHJJJGJJD===>BBIDA?81@JHIJJJJJCIHJEBFB<?>>AC6556EIG66,,,.IJ@DA?DJJJGJJJIJJ@@::99JEJHFEFGGIJJHGJGJGHGJJHJJJFGGHFGCBA<0..0***)**3357@ACFGJJJIJIJJACCEJJJHJJJEDECDJIFJGJIEIDJJH887:100*&$$'8=HGIJJHHJJEAABBJJJFEBCA9<88811...121*)*+++FBCB=;;<=@HJFJHEEEEJJJJIGGJGFJJFFJHJIGJJJGJC=JHDFEJJIIGJEFD:;;EJE<=EIFJ@@A=J1-,/00/00,0)'&&&&&'**8644454,,,-5;=B@BA@EDEFJEIIG9999EID@@@B(((7>;::<<<<>B>DADJJE32119>F???GFEFDJJGEDEFEHDEJEEDJCDC@D=98***+6?CJJFJHHFIJHJJJHJGEFFHIJIEDDHBBH999CJJFJJJJHGBCEBFHD<<??HCHFC@?@<<;878768>::::;1,++++++03(&&')+.-444=JECCEBIJFJFJJGC@@2)'&&*=EDCAA@@@IIIJJJFJ@@BCJJHDEFJIFFIEDFJJHJJI22213307123.3474@@CHJB?9<EGBABAJHCJEB=56CBDJ?@@BB=99899<633/'%%%&'(.@EJJJJJ=<<<A@@GJJHGCCCDH@:99.../BEGEGEJFHHEHFFJFEG=55DCDHJJGJJJJHJHEJJJJFJJFEHGFJJFFJJJJJIJBEJHJJ?=5139630((''&&&&/44,--6<D;;;:ABDFHIJIJGA=>>6(((JHJJFJJHJJJJDDDCJC<<9<<=>JFJJJJJJHJJFJJCBAAEBJ>5JJFJCDBBHJEE5556;8830)())+)*+?AEDJFED@?IJF3334=:;<DDHJJJFHJJJJJJJJJIJFCGEJJJFJGGJA6453555DBFFFJGGJHJJGGHHJGJJJHGJJHJEEFHJFIJJJJJJFJHFJJJJHJJGJJJGJJJIJJDCBCJJGJHJJHECDFJJJFIGHJDFDCGIEFCDC66..../68=>JEE<<<?BGDGGIJJEEFDDBA@@??HFCGJGHJIJGFGDJHHECHJJJFJD52/1/0334<:J:5420,-.:?AEGJHJIIFJHJDHJDFFJIJIJFJJHFJHGDE;J;2222;<:0('&'';>8::;?13344*,%$%%&),*,,,,)--+54444BDB1GGJIIJJJJIGIFJEFJFHJFDDEEE??@>>A@IIJ=DD<AAJJGHHDFEEDE8886:9++++CCCDDFDEIFEJEGD>=ABE0-..@B>?>=?=<0983.---3,--+-,,&&&&%&*1/('(+=>GJHJEGJJJJJ8888884222//.-*)**0=::999111074344(''+4333?GJCCCEIGGFC;JA=>4310.,)(*&&&')((0-@AAEDCEDHIJJIIF<<<=JDDDD::::C@@JFGJIFJJHEJHJJJJIJJJJJHGC>==@::<:ABCBCJ@<DJJGJFJGJJIJJFDJGJEECEJJ<;<;JIFJJJ=;:;@DA>?DHFJGJIJJJJHHGJJJJJGFJFGHHJGJHDCDDDGCBB??BBFJIHJJIJJFFHFGEJJJHJGJDF?>>>FHFHJJIJ;''03335<??41118<;::;;JBA@@BFA<;;<676;<7:=A6;;77HIFJHJJJJJ===:;;HFFJE999;JJHIJJJGGGFIJJJJJJJJFJJJHHJJJIIEJJJJJJJJJJGJJGJGEJGHJBCCDEG@AAAA=<;(&&&'15@ACDJIGJGDGJJJFJJJJJHHFJJIHJJGJJ=<?)9::?@>@@B887234A@??=>@@@AAA@@>?A-,,,556*))*157420.)%$$$((%%%%&&(*)%%%%&&&&(&%$%&$%##$&&'&%%&&%%++&%%&*&&&&&&%#$$%%%$$$$&%(%''&%$$%%&$$$#$$%%''((),0=>5BCDDHJGGGJIFJF===:1/-,*))))+)&'..-**;GJEHJ@@>AA<=97079)BEEG8555C=;4:4441225:::DDJB@AA210152/./=7;<CJJIJJJFJHJJJJGFJFC;;ABJEFJIJEJJGJHJJJJGJGHGEJGJJFDJHJH830031>AJGFJ?H;?@AAEECEEJGIJD<<<=JJIJGJEJJJFB@AAIFJIFIJHJG23FD?11GAJJHHCCDDFFD@><>?>>=>@B6666BAEGJJFJJJJJGJJHJJGJJJGDEGJJJHJIJJJJJF@<968<9:>=JJJJJHJGJJJGJJJJJ5444=JJJJHJJJFHFJJJJHIHJGIJHDEF>JFJJJFDFJJJJFHHJEJJJJFJGFIHFFJFEIGJHJJGJJBB51,,798GJDDCACD6788DJDJBCJHGHJFGJFJFJGHJJJGJJGJHIGIJIJEEGI999:9:AADHJJJIJJJGJJFIEDJFJJHDABJHJJFJE;;;;EJJJJHFHBCIFIG;9;;IF@?;;>D??@@>===C*''**CEDGDJ:::;IJJHJFJIGJJJJJJGEJJCFEBCBGIJFJGFJJHJGGIJGFJJJGJJJJFJJJB@IJJDJJJJHJIHJJIJJ@?@@;;:;CGJIIEDFFHJJJJJHEJJJJJJGJJJFJJHJJJGJJJGJDCFEJIGJJ@>?CDEIDJJJJJJJJGFJJJJJJHJJGJJEJF====GFHBBB?88==@AA=;;352&&-((..20/.&+'(2GJJJJJFJJJJJJJJJJIJHGJIIDEJJGJJIJJJIJHJJIIJIGFHIJJJJJJJJJJJJGHJJJJGDECFJC@:864-)(*&%&).::?CGJJJIJJGB@@=.,('')*9@@=<<<HI332;7:::E9899BEED?'''''--14556;@DJIDHGDEEFEJJFJJJIJJHGI983-,*)()+-19:;HJJFEECG@EGJJFIJJJJJFJJJJJHGJJJJIHJFJGJJGIJJJHFGFC??AAJIJHGFJJJJJJJJEIJ;;;;IJHDEGJJJHIJF>9663444444JD@BBGIGEDBBC;BJGGHJJJJJFGFIHEIJJJIJJIJJHJJJEJJIJJJJCDBAC@CEFEJFJJHJJGEJFDEEJGGIJJJGGGFFDFJFJFJHGJA@=59;;EJ<4114=35((''&
@Stanford_n8a_1_EcoRI_Ti_plug_1_BigLinear_40_569
ACAGTGATATACTCAAGGCCAGTTACAGATAGTCGGTCTTCTGAGATAGATCTCTATACGAGATGCTCCTACGTGAAATCTGAAAGTTAACGGGAGGCATTATGCTAGAATTTTTACGTAAGCTAATCCCTTGGGTTCTCGCTGGGATGCTATTCGGGTTAGAGATAGCATATTCAGGTCAGACTCAATGGACGCTAAATGGAAACAGGAGGTACACAATGAGTACGTTAAGAGAGTTGAGGCTGCGAAGAGTACTAAAGAGCAATCGATGCGGTATCTGCTAAGTATCAAGAAGACCTTGCCGCGCTGGAAGGGAGCACTGATAGGATTATTTCTGATTTGCGTAGCGACAATAAGCGGTTGCGCGTCAGAGTCAAAACCGGACCTTCCGATGGTCAGTGTGGATTCAAGCGATAGTGAGCCGAACTTGACGACCGAGATGCTAAACGTATTCTCGCAGTGACCCAGAAGGGTGACGCATGGATTCGTGCGTTACAGGATACTATTCGTGAACTGCAACGTAAGTAGGAAATCAAGTAAGGAGGCAATGTGTCTACTCAATCCAATCGTAATGCGCTCGTAGTGGCGCAACTGAAAGGAGACTTCGTGGCGTCCTTATTCGTCTTATGGAAGGCGCTAAACCTACCGGTGCCCACTAAGTGTCAGATTGACATGGCTAAGGTGCTGGCGAATGGAGACAACAAGAAGTTCATCTTACAGGCTTTCTTCGTGGTATCGGTAAGTCGTTCGTCGCGTGTGCGTTCGTTGTGTGGTCCTTATGGAGAGACCCTCAGTTGAAGATACTTATCGTATCAGCCTCTAAGGAGCGTGCAGACGCTAACTCCATCTTTATTAAGAACATCATTGACCTGCTGCCATTCCTATCTGAGTTAAAGCCAAGACCCGGACAGCGTGACTCGGTAATCAGCTTTGATGTAGGCCCAGCCAATCCTGACCACTCTCCTAGTGTGAAATCAGTAGGTATCACTGGTCAGTTAACTGGTAGCCGTGCTGACATTATCATTGCGGATGACGTTGAGATTCCGTCTAACAGCGCAACTATGGGTGCCCGTGAGAAGCTATGGACTCTGGTTCAGGAGTTCGCTGCGTTACTTAAACCGCTGCCTTCCTCTCGCGTTATCTACCTTGGTACACCTCAGACGAGAGATGACTCTCTATAAGGAACTTGAGGATAACCGTGGGTACACAACCATTATCTGGCCTGCTCTGTACCCAAGGACACGTGAAGAAGAACCTCTCTCTTTCACAGCGTCTGCTCCTATGTTACGCGCTACGTACGATGAGAACCCTGAGGCACTTGCTGGGACTCCAACAGACCCAGTGCGCTTTGACCGTGATGACCTGCGCGAGCGTGAGTTGGAATACGGTAAGGCTGGCTTTACGCTACAAGTTCATGCTTAACCCTAACCTTAGTGATGCCGAGAAGTACCCGCTGAGGCTTCGTGACGCTATCGTAGCGGCCTTAGACTTAGAGAAGGCCCCAATGCATTACCAGTGGCTTCCGAACCGTCAGAACATCATTGAGGACCTTCCTAACGTTGGCCTTAAGGGTGATGACCTGCATACGTACCACGATTGTTCCAACAACTCAGGTCAGTACCAACAGAAGATTCTGGTCATTGACCCTAGTGGTCGCGGTAAGGACGAAACAGGTTACGCTGTGCTGTACACACTGAACGGTTACATCTACCTTATGGAAGCTGGAGGTTTCCGTGATGGCTACTCCGATAAGACCCTTGAGTTACTCGCTAAGAAGGCAAAGCAATGGGGAGTCCAGACGGTTGTCTACGAGAGTAACTTCGGTGACGGTATGTTCGGTAAGGTATTCAGTCCTATCCTTCTTAAACACCACAACTGTGCGATGGAAGAGATTCGTGCCCGTGGTATGAAAGAGATGCGTATTTGCGATACCCTTCAAGCCAGTCATGCAGACTCACCGCCTTGTAATTCGTGATGAGGTCATTAGGGCCGACTACCAGTCCGCTCGTGACGTAGACGGTAAGCATGACGTTAAGTACTCGTTGTTCTACCAGATGACCCGTATCACTCGTGAGAAAGGCGCTCTGGCTCATGATGACCGATTGGATGCCCTTGCGTTAGGCATTGAGTATCTCCGTGAGTCCATGCAGTTGGATTCCGTTAAGGTCGAGGGTGAAGTACTTGCTGACTTCCTGAGGAACACATGATGCGTCCTACGGTTGCTGCTACGCATATCATTGAGATGTCTGTGGGAGGAGTTGATGTGTACTCTGAGGACGATGAGGGTTACGGTACGTCTTTCATTGAGTGGTGATTTATGCATTAGGACTGCATAGGGATGCACTATAGACCACGGATGGTCAGTTCTTTAAGTTACTGAAAAGACACGATAAATTAATACGACTCACTATAGGGAGAGGAGGGACGAAAGGTTACTATATAGATACTGAATGAATACTTATAGAGTGCATAAAGTATGCATAATGGTGTACCTAGAGTGACCTCTAAGAATGGTGATTATATTGTATTAGTATCACCTTAACTTAAGGACCAACATAAAGGGAGGAGACTCATGTTCCGCTTATTGTTGAACCTACTGCGGCATAGAGTCACCTACCGATTTCTTGTGGTACTTTGTGCTGCCCTTGGGTACGCATCTCTTACTGGAGACCTCAGTTCACTGGAGTCTGTCGTTTGCTCTATACTCACTTGTAGCGATTAGGGTCTTCCTGACCGACTGATGGCCAGAGGGATTCAGCGGTATGATTGCATCACACCACTTCATCCCTATACAAGTCAAGTCCTAAGGTATACCCATAAAGAGCCTCTAATGGTCTATCCTAAGGTCTATACCTAAAGATAGGCCATCCTATGAGTGTCACCTAAAGAGGGACTTAGAGAGGGCCTATGGAGTTCCTATAGGGTCCTTTAAAATATACCATAAAAATCTGAGTGACTATCTCACAGTGTACGGACCTAAAGTTCCCCCATAGATGTCTGGGAGGCAGGACCAATCACCTAAAGTCAACCTTCGGTTGACCTTGAGGGTTCCCTAAGGGTTGGGGATGACCCTTGGGTTTGTCTTTGGGTGTTACCTAAGTGTATT
+
9<EJIJJGJJJCC:888971/*''&+%%&((()('&%%,+),,)'&'%$%%%%%%&&.(((677EFDEIGJJFJJJJJJJJIJIJJE=0//044:ED?<=<9999>;=>JJJJJJJCJIGJJJJHJJFFIJ955FGJJIGABC67;JHJJJJHJBB??><.,*'''&%%%'%&&%%'('//..00+,;=?IGFJJIJIJJJGHJJJJHJJJJHJJJIFJH+++,DC<<=;FFIJJIJJGHJJJJHE.---4()(((&&'90013441222@EJJGIJJJJIGGJJJJJE<;:;J>:8138022/37597;=EFJJJJEEDGDJJGFCBF@AAEFIEEJDEJIJJJJHJEIGGFJDGHGJFJJJHFJHJ@?=<;;;''',)&$%%%&))%&BIJFJJHJEIHJJECDA;0,,-+*+(**''(*@>@@?BBCEFJJHIIFIJJJHHDDFGJJ5554<AAIFGHIJJIJJIJJGJJJJJJHGFJEEEJJJJJJJJJHEGFEJHJJFJJEECBEGDJJHJIGJJJHJFFC>??AEJJJIFJGIHHFJJIJGGFJGJJDDC?@?@GHJHJJJJJJHFJJJHFIJIIJJIDECBE@@CD=?@,5;;;6559.---/12.++0-**8:<FDCE?BEBJGJIJHEFFJJJ@???A@BCJJJJHGJFGJJJJGJGHHJFIJGEEBCDJHJJJJFIJJHJIGIJGJGJFDEJGEJGJJHJJGGJJJFJA@@@FIA<4,.,,4BJHJGEHFFJJGE?;503588866:=F@IDHD@CBEJJJB??AJJJDJ>=<DJJIIJCGAE?DECGCIJJJDJJCGHJIJFJJJJCD=;<@@FJIDFFJFJJJGEIH@@IJHJAJBECD=AA??AIHJGJHHHJFJEJGJIFJEJJHGGJJIFFJICC;;::HFE<4112;<=@GHJCBAAEDA??<;>>FJFFFJFJJEDIJJHJJHFJJC6..,///>>>@HGFHJGJGFIHEJJJGJE??.,,,===?IHJJGGFEJDJJHJJEGDJJJHHIJFJJJJJJJJJHJJJFGHJJHJHIJGIFFDGJJEIEIGJJIJIJHHJHEJFFFIGGGHJJJGIDFFDJGJJHHGJJHJJJIHJGEDGJGJHIJFJIGJDEJDDDFFCDABJFJHFD?===JIJGGJ<:;;CEFJIJFJJJG=<;54*))*,)))*'&&)4GDFGEJGJJJJJJJHJJEEECAA@ABDDBAB@H5555=<7:98JFC===>GEGIGFGGIJGJJEBBDFJHJJIF;:878+.15.))**00)'&)+0,)',000556+**))).,:<>=@=?AA=87)''''888EJJFJJGHHJIHJFDJHA?<AHEHFJJJHF?@A@C@?=@>FJJJJJJCA@?@?AJIJGJJJJGGJJJBBBADEDFGFJBGIJJGFBBCBBCBFFJGJGEGJDEIC--CDGGJJJJJEDEDJJJHJGIFIJJ>??@JJJJHICJJHHJJJJJIJHJHGIJIJJJJJHFIIJJIIFGIJJGEIIHH?:9;:.()-AAHHJJJJJJGHIJGHJJJIHJGJJHJHGC;<JHGHJJJJJJJJJJJJHJGJJJJJJJJJJJJJIIJIJEJJJECFFJJIGGDA?@?1////+)*(((),,,<=;<=@EJJJJEIJIFIJJJJJJIJJJJJFIJEBB666<BDFJJJJJJJGIJJJJJJJJGJGIDIFIJJJCDEGJJJJJJHEGGFHJIGHJGJGGGJJJJIJJJFGGDGJJJJJFHIJDEFJJJIJJHJHJFJFCDD77=>JGJJJFFHFB>===><=JHEJH>?BEGFHHJBCBBJEJJFJJJJJJJIGJJJHIJJJIJEJJJJJJJJJJGJGJFEJHHJJJJGIJJEJJJGGEHHJJJJJJJIIDFB<=,))*11:::@EJCJCBFDBJGJJJJJ@?@FIIJJDFHEGFJHFJJJJJJJJJFIIGIJFFJHFDHJJJHHJFIJHJJJJJIGGEJG@==+***-:93000;=?CFJIFJJGJFJJEJJJEFGGGHJJJJJJJJGIJJJ?3333A0///4343<AAEJEJJHIHGHJJIEJJJGJIIJGJJJJJJFFE===;;;534;BBC8888500JHEFEFIJJJJJJJIHCADDJIJJGJJBC>9549;<HJGEHFHJHJEDDIFGHIIJGECD8?BBC@AGJFGE>>=>CCDAAA@E5555CJJJGJJCCFIFFJ98E7DD9AACEBA@@HGDFDEJGFJBAABDFDEGFC@E')<C99B:;>;HFEHDEHGEGFJGDFG55::8332/00/1113210045432445887565554212144477444565333220002345754332311/-..056543323444566554443445420001335652///354454653110233761112644445445577542120123766754445//./234222110---.6654200015658657890)/*))*5433344313//00111256664433333542100//12532112012254321243332322440,++4666777554655645534422412333222210002265532233(000223677510/167564454555543322243333533324334445555730//100003223492220,++,3672./6520//07556566787;7/25220.///111433334754222466632224666543345630/01685541///04443331110/..0122221237899772,,,-.-,**&'*(((157322241----01200*+++0-,-45444331222571,*(&&')-**+.222211122///0472001234445655444332233343533321110/016645421001354433444++++33445877633224,'%%&'./08544444211244122362/.//21113;:865633000032223865456754334321126787655////336320/00//-5446/)(&(('(&$$%'&'&&$%%$$$$/--/16533344445673;2010133522:256652224:81013632237;86322101/--233457776976656320/01,*++24%%$
@Stanford_n8a_1_EcoRI_Ti_plug_1_BigLinear_40_570
CCGCTGAATCCCTCGGTAGACCATTAATTCAGGTACGGAAGACCCTAATCGCTACAAGTGAGTATAGAGCAAACGACAGACTCCGTGAACTGAGGTCTCCATAGAGATGCGTACCCAAGGGCAGCACAAAGTACCACAAGAAATCGGTAGGTGACTCTATGCCGCAGTAGGTTCAACAATAAGCGGAACATGAGTCTCCTCCCTTTATGTTGGTCCTTAAGTTAAGGTGATACTAATACAATATAATCACCATTCTTAGAGGTCACTCTAGGTACACCATTATGCATACTTTATGCACTCTATAAGTATTCATTCAGTATCTATATAGTAACCTTTCGTCCCTCCTCTCCCTATAGTGAGTCGTATTAATTTATCGTGTCTTTTCAGTAACTTAAAGAACTGACCATCCGTGGTCTATAGTGCATCCCTATGCAGTCCTAATGCATAAATCACCACTCAATGAAAGACGTACCGTAACCCTCATCGTCCTCAGAGTACACATCAACTCCTCCCACAGACATCTCAATGATATGCGTAGCAGCAACCGTAGGACGCATCATGTGTTCCTCAAGGAAGTCGGCGGATTCTTTCACCCTCGACCTTAACGGAATCCAACTGCATGGACTCACGGAGATACTCAATGCCTAACGCAAGGGCATCCAATCGGTCATCATGAGCCAGAGCGCCTTTCTCACGAGTGATACGGGTCATCTGGTAGAACAACGAGTACTTAACGTGGTGCCCGTCTACGTCACGAGCGGACTGGTAGTCGGCCCTAATGACCTCATCACGAATTACAAGGCGGTGAGTCTGCATGACTGGCTCAAGGGTATCGCAAATACGCATCTCTTTCATACCACGGGCACGAATCTCTTCCATCGCACAGTTGTGGTGTTTAAGAAGGATAGGACTGAATACCTTACCGAACATACCGTCACCGAAGTTACTCTCGTAGACAACCGTCTGGACTCCCCATTGCTTTGCCTTCTTAGCGAGTAACTCAAGGGTCTTATCGGAGTAGCCATCACGGAAACCTCCAGCTTCCATAAGGTAGATGTAACCGTTCAGTGTGTACAGCACAGCGTAACCTGTTTCGTCCTTACCGCGACCACTAGGGTCAATGACCAGAATCTTCTGTTGGTACTGACCTGAGTTGTTGGAACAATCGTGGTACGTATGCAGGTCATCACCCTTAAGGCCAACGTTAGGAAGGTCCTCAATGATGTTCTGACGGTTCGGAAGCCACTGGTAATGCATTGGGCCCTCTTAGTCTAAGGCCGCTACGATAGCGTCACGAAGCCTCAGCGGGTACTTCTCGGCATCACTAAGGTTAGGGTTAAGCATGAACTGTAGCGTAAAGCCAGCCTTACCGTATTCCAACTCACGCTCGCGCAGGTCATCACGGTAAAGCGCACTGGGTCTGTTGGAGTCCCCAGCAAGTGCCTCAGGGTTCTCATCGTACTCAGCGCGTAACATAGGAGCAAGACGCTGTGAGTAATAGAGGTTCTCTTCACGTGTCCTTGGGTACAGAGCAGGCCAGATAATGGTTGTGTACCCACGGTTATCCTCAAGTTCCTTATAGAGAGTCATCTCTGTCTGAGGTGTACCAAGGTAGATAACGCGAGAGGAAGGCAGCGGTTTAAGTAACGCAGCGAACTCCTGAACCAGAGTCCATAGCTTCTCACGGGCACCCATAGTTGCGCTGTTAGACGGAATCTCAACGTCATCCGCAATGATAATGTCAGCACGGCTACCAGTTAACTGACCAGTGATACCTACTGATTTCACACTAGGAGAGTGGTCAGGATTGGCTGGGCCTACATCAAAGCTGATTACCGAGTCACGCTGTCCGGGTCTTGGCTTTAACTCAGATAGGAATGGCAGCAGGTCAATGATGTTCTTAATAAAGATGGAGTTAGCGTCTGCACGCTCCTTAGAGGCTGATACGATAAGTATCTTCAACTGAGGGTCTCTCCATAAGGACCACACAACGAACGCACATGTGATGAACGACTTACCGATACCACGGAAAGCCTGTAAGATGAACTTCTTGTTGTCTCCATTCGCCAGCACCTTAGCCATGTCAATCTGACACTTAGTGGGCACCGGTAGGTTTAGCGCCTTCCATAAGACGAATAGGAACGCCACGAAGTCTACCTTTCAGTTGCGCCACTACGAGCGCATTACGATTGGATTGAGTAGACACATTGCCTCCTTACTTGATTTCCTACTTACGTTGCAGTTCACGAATAGTATCCTGTAACGCACGAATCCATGCGTCACCCTTCTGGGTCACTGCGAGAATACGTTTAGCATCTCGGTCGTCAAGTTCGGCTCGACCATCAGGCTCGAATCCACACTGACCATCGGAGGTTCCGGTAGTTTTGACTCTGACGCGCAACCGCTTATTGTCGCTACGCAAATCAGAAATAATCCTATCAGTGCTCCCTTCCAGCGCGGCAAGGTCTTCTTGATACTTAGCAGATACCGCATCGATTGCTCTTTGAGTACTCTTCGCAGCCTCAACTCTCTTAACGTACTCATTGTGTACCTCCTGTTTCCATTTAGCGTCCATTGAGTCTGACCCTAGATGCCATCCTAACCCGAATAGCATCCCAGCGAGAACCCAAGGGATTAGCTTACGTAAAAATTCTAGCATAATGCCTCCGTTAACTTTCAGATTTCACGTAGGAGCATCTCGTATAGACAATGACATCCATAAAGACCACTATCTGTAGTGGCCTTGAGTATATCACTGTAATGTGTAAATATCATCATCCGTAAGACCGTTATCACCGACTTTCTCTTTGTACTCTTCAAGAGCACCAGCAAGGCCACCTAAGATGTGAACATCCGGCTGCAACTTACCAATCTGGAACTTGTGGCGGTCTAACAGTTTGTTAATAGCATTATAGAGTTGCGGAGAGCGACGCTCATGGTCCGAAAGGTCCGCAAGCATACGCTAGCCATCGCAGTGTCCAACATCTCTAAGAATGTAATAAGGCTCTTTATCCTTTTCCATACATATCACTCCTTATTGGCTTTCTTCCAGTCAATCATCTTATCGACTACCTTGGCACCAATCTGAACCACTGTGTAGGCGATAGCAGCAACGTAGAACCATTCGTTAAGGCTTAACCCAAAGAACAGTCGAGCACTAACATCTGCTACACCCGTCCCAACAATTGGAGCAGCCTTAATCAATTCGTTGTTAAAGTCTAATGATAGCACCTTGTACCTCCTTGAGAGTCCATCCGTGGACTACACGTCTTTCCTTGTGATTTACCAATTACTCGTTCTCCACCATGATTGCATTAGGTACTGAACGACTGTCTGCAATATTCTTGAATCCGAGACCGTTGGAGTGTATTTGGAATCGTAACCATCCACCATCAGAGGCTATGAAGTAGATTCCATCGGGGCCAGTACGGAAGAAGTTCCAAGAGTTGTTGGCACACTTAATCCAGATATTGCGGAAGCGGAGATCCTGTGAAACGGTCGCACTTACCCCACCGCCAGCACTACCAGACCACACCTGAGTCCACGCCTTGGACTTCGCAACGAAGCTGTCACGTAGGTAAGCATCCAGCCATTTACCTCCCCACTTAGTACCTTGAATATTACCATCAGTGGCCACAACGGCCTGACCTACGTGGAAGTGTTTGTTAACTACTGCATAGTCCTGCTTGAGTGTTAAGGTCGTACCATGTACATAGGAGTGGAAGGTACAGTCATTGTTGTTATCTGACCCTCTACCAATGTACCAGTTATTCCTGTTACCATCTTTAGATAGAATATAGTGCGCCTTGTCGGATGCGGACTCTAATTGAAGAACATGCCCATTCTGCAATTTTAGCTGACCGGTCATGGGTTCCACCTTGGGTGATGATCTGTCCGTTTACTACTAACTGGATGTTACCGCCTATCGCTGTTGTCCACTCTCTACGTTGAACATACATCAGCCATCCGTTCTCATCTCCCCACTCCATGACAGAGTAACGATTAGTGACACCACCAAAGAACTGTTGATACTGGCCACAGTCAAAACCGTTTGTGGTCATGTAAAGGCGCCCGTTAGCGTGAATATTTCCTTCCAGTACACATTGGTTCCATCTACCTTATCAATTGCACCAGCCAATCCATTGTAATTTTCCAGCTTGTCTGCCTCACGTTCCGCACGGTCTGCTTGCTGTTCTGCCAAATGAGCAGAGTTAGCGGATGCTGTGGCAGAGTTCTCAGCGTTTACCTCAGATTGATGCGCAGCGGAAAGCGCAGGTTCCCAGCAGATGTAGCGTATTGACCAGCCGTATTCTTGAACCGCTTGGCTTCGTCTCGGAAACCCTTGGTCTCATCGCGCCACTGCTTTGTGTTCGTAGCGTTGGTACTGGACTCGTTCTTAAAGCCCTCCGCTTGGTTTCTGAAAGTCTCAGCCTCATTACGGAACTGTAAGGCTTCATTACGTGCTTGCCATAGGTCTGGTTCATGGTCTTTAGTTGACCAAACGGAACAGCATCGCGGTCATCCACGGCGTTCGCTAGGTTCACAATTCGACGACCACGAGCATCCAAGTGACCATCGTTATTGACACCGATAGTATCCGTAGTGAGGTCACGGGCCTCTTCCGCTACGTGCATCGTTTGAATCTGAGCGACGTTAAGGTCATACGCGCGGAGGATTGAACCATCCGTAAAGTCAACCAATCGGTCGGTAGTGGAGGTTACTCGACGTAACTCGATGGTAGTGTAGCCATCGGCTGGACCCCAAGCCTTTGTCAGAGAGATAGTAGTACGTGTAGCAAAGCGATAGTCTGTATTAATCGTAAGGACCTTTCGGTCTACACCAATGAGTTACCACTACGAACTTACCGGGCTAGATACTCAAACGGGATATTAAAATCACGATTGGAGCCATCTAACTGGTAAGTCAAAACGGTTTTAATTACGTTAGCCATTTGACCTCCTTAAAGTAAATCTAAGAGACTACAGGGAGAAGATTATTTCGCCTCTCCCTATAGTGAGTCGTATTATTTCCTACGCTCCCTCAAGTTAACACCGTTCGCCCTCATAAATCTTCAACACAAGCTGTTGAGTCAATGGGTCGTTCGGTACTAACTCTTTTGTGGAGTTCATAAGACCAGTCATGAAGTCCTGCTCGGTTGCTTTATTAGGTGAGTTGACCACGCCAGCAGCATTCATTAAGGTAGCCCCTACGTTAGCCACAAAGCCAGCCGAAGGCATCTGTTCCAGAAGGTTTGAACCCATAGCGCCCATTACCTCTCTAGAGGTGTACGGTTTGTTTGGGTCACGTTCCTTCACGGTGTCCTTAGGTAGAAATCGTAGAGCGAGCCGTCTTGGAGGACTCGAACCCTAAAACACCACCAACTAGGTCAACCATAGCCAAAGGAGCACCCAATTGGAGGCTTCCGAGATAACGCAGCGTGGGCGATAACATTGAGTAGTGCACGCTCCAAGTACTCCTTACGTTTCTCCTTAGGCAGAGCGTATGCTTTGACGTGTGCAGCCATAGCATAGAAACCACCAGCGAGACCCATAGAGGTGATGATGCTCAGCGCAGCGTCAATCGCTCGGTTGTTCTTGTATCCATCATAGAAGGTTCGCAGGAACTTAGAGTTAAGGGACTTGATAGTGAAAGACTTAAACTGCATAACCATCTTCCTAATTGCTGCGACGCATGGGAATCCTGTAAGGACACCTTATGTGGACGCAGCATTGCCTCATCAGCTACCTTGTCAGCCAGTCTCCATAAGTCCATAGCCCGTGGGTCCATAGAGAACGCTTGCTTGTCCTTAACGGTAAACTTCCCGTCCTCACCGCGTACCATATGTTCCTTGATGAGAGACTTGATGCCAGCCATCTGCTCAGGAGTTACGGAGGCACCACGAAGGAAGCCTTCTTTCTCCCAGCGGGTAGTCTTACCTGTTAGGGTGGCACTAATAACATCCCCAAGCATACCTTGACGCGCAGCATCCAGAAGGTAGTTAGTGGTTCCGTTCAGTAGCTTAGTCCACGGAGAGCGAGCAGCCAGTTCCTGTGTTTGAATACTTCAAGGTCCCTACGATGTTCGCCACGGCAGGTCCGGTATCAGTTGCTTCCCTTTAGGCGCTGCACAATGTCAGCACGTTTAGGCCGAATCAACTGGTCCACCTCCTTCCCGAACAGAGACGCATGGAGTTCCTTGAGTTCCTTAGCTGAAACTCGTTAGACTTGTAGAGTGTATCACGCAGAATTGGGATACCATGCCCTAGAGCACGAACGTTACCAGTGACAATCATCCCAGCAATCTCCGTAATGTTCTGAGCACCCATGTAGGCGTTCTTAGCGAAGAACCCTAGGTCATTGATGGCACGCAGTGAGGTTTCCCACACAGTGTCCTGATTGCGTCTAGCACGACCAGTAAGAATCTTAACGGTATCCATTAAAGCATGTACCTCGCCAGTCTTCTTACCGTCTCCCTCAGCTTTCGCTTTGAGAGCCAAAATCTCATCCTTAAGTTCCTTAGTGGTTTTACCAGTAGACCCCATGATGGCGATGTCACCATTGACACGGCGGTCATACGCTGGCATGATGCGGAACATATCGAAGTCCCTTAGGTCATTCACTGAGAATTGCTGTCCGTCTGGCATAGTGATGGATAGGTCCGAATCAAACAAGTTACGTGCCTCAAGGAATGAGTTATTCTCGATACCTACTAAGCCCTCAATGTTCTCTTCTATTATGGAACTGTTGGTGAACTGGTCTAGGTGGGAGATACCATAAGCCTTATCCATAGCGTACTTCTCTACCATCTCTGGTGTTACTTCCTTCACCCCGTGTAATTCCTTAAGCATCTCATCGACTCTGGCCTTGACCTCAGGTCTGGAGACGTAGCTGTTCATCCATGAGCGGGCAATCCCTTCGCGCAAACCTTCGGCACCGTAGCGTTGAATCATCAGCGCCTTGGCATGACGGTCATATACGTGAGGAACGTAAGTATTTGTGGCGACTCTCAGGGAAGATACTCGCGGCTTATATACAATATTGCTGGGTTTTCCATAAGTTCACGCTTGGTGTCAAAGTGACGCTTAATGATGTCCATAACGATTCTCTCAGACGGAGTGAGTGCCTTCTGTAGTTCTGGACGCTCAATAGCTAGTGCCGCTCTACGGTAGATAGTGTATCGAGTTTCTTCACGGGACATCTTAGCGCCGCCAGTAGAGAACTCAGGGTCTTTCATAGCGTTTCAGACATTGCTTTGTACAAGTCATTATAAGTACGCTGGTCAGTACCATGAAGTCTCTCATGGATGTCAGAAGCTGTTGCACCGAACTTACCTGAGGCACCAGACTGCATACCAGTAGGAGAGCGAACGAGGTCGATAGCCACTCTACGGATGTCAGCATCGTCAGACCCCAAGGTCTTCAAGCCAATCTCGGTGAACCCAGCCAGTTTGATTCCTCGCGCAGCCTTCTCAGGGTCAACCTCGGAGAACTCTTTTAAGTCTTCAGGGTTGATTGGGTTGCTTGCACTTAGAACGGAGCCATCATGTAACACCACGGCACCTCTCTCTGTTGGTAAGTCCTCATAAGGGACACCATTATGTTCACCTTCAAACTTCATGTTCTCAGTGTTCATCCGAGAGAGGTCCGCAGAGTTGGCGTTTCGTGCTGTCTCACGGGCTTCCAATCGCATCATAGGACCGATGAACTTGATCTCGAACTCAGCTTCTGGTTTACTGCGTTTCAGTCCAGCAGCTACAGCGTCACTGATTGCAGACATGCCTGCGCCAAACACAAAGCCACCTAAGGCAGCACCCGCATAGTCTGCGTCACCACCAGCTACGGAGGTACGGAGACCTTCGGATGCAACGTTCAGAGCAGCACTTTCGGCACCGACTACAAGAGCCTTATTGATTAACTTAAAGCCCTTACCAGTGACACCGACCATAGGAACATAGCTAAGCGGGTCCACACCAGCACCAATAATACCAGCACTCCGTTTGGCACCTAGGCCAGCCTCGGCAGCGCGGGAGTCATTCTCAAAGTTCTCGTTAGCCAATTTAATGAGGTCATCGAGGTTCTCAGGGGAACCACCAGTTACAACGTTGATGTACGCAGGGTTCTTAACCTCTGTTCGAATCTTCTCTAACTCCTCTGGAGTCCAGATGTGTGGAGAGTTCCAGCGAGTCGGCGTAATGGTGTCTTTAAACACATCAAAACCATTATCGAGACGACCCAGCACGCGGAAAGCCATCCCAGCGACTGAGTTGGAGAGTTCAGCTTCGGCAGCATTTTTGAATCCGAAGAAGGTTGAACGACTGTTGTACTCGTCAAGTGTTTCTCCGTGGGTCTCCCAAAAGTCCTTGGCGAATGGTTTCGCCGTAGCCTCCTGTTCGATACCCTTAACGTCAAAACTTGTGGACTCAGGAAGTTCCTGTGTTACTTTCTGCTTGTGACCAATTTGAGCCAATCCTACCTCAGCCGGAATGCCTTTACCCTTTGGGGTTATGCCACCAAAAGTTTCCAACTGTCCAGCCATAGGTGACTTAGCAACATCCAGAAGGTTACGCATTAGTTACGTCCTCCTCAGAGATTGATGCGAAGTCTCCCTTAGAGTACGCCTCAAGTTGTGGATTACCCAAGCGTCCCTCGCCTTGGTTGTACGCAAGGGCAGCTTCATGCATCGCCATCAAACTTCCCTACCAGACCTGCAAGTTGCTTAGCGGCAGCATTAATAGCTAACTCAGGGTTCAGTCGGTCGTCGTCTGGACCATCGGTAACTCGCAGACCGAGGGCCTTAGCGGTTGCCTTGGTAAATTGCATCATGCCTAATGGTCCAGTCTTAGATTTTGCTGTAGGCACAAATCGTGATTCTGTCCAAGCGACTTTACGTAAAAGGTCATAAGAGACCCCGTTGGCATCAGCAGCCTTTTGGAACAGACCATCATAATCACTTGGTACGTTCTTATCGTACTTATCCATTTAGGGCCTCCTTATGTAGCCTTTAGTTACTCCTTACGTCCGTAGATGAACTTAGGAGTCTGTTTACGTTTCTCTCGGACTCGTTTAGCAGCAGCTTCACGGGCCTTCGTAGCGGCAACTATAGGTGCTCGCTTGTTCACGAGCCAGAGCCTTCTCACGAGCTTTCTCTTCGAGTTTCTTCTGGTTCTCACTCCAGACCTTCGAGAGTAACTCTTTGTCGTATCGGACTCTGACTTGACCTGTGGTGTCCATAAGGTAAATGGAGTCACCTTTGAGAATACATGGTCAGTTGCTTATTGGTTATCCAAGGGTTGCTCGCAATGATTCCCTTACGTGCTTCCTCCAGAATATCCCGACCTTGCTCCCATGATTTCGGGTCAGAGTTAACCTGCATCATATTCTTAGGAATCACACCAACGGTATCACCGTCAACATCATCACCAGTGAACGTGTAGGTAGATTCCTTAAGGAACTTGGTCATCTGCTCCCCATAGCCATGCTTTCGTTCCCCGAGCGATACTTAACGGAGTCATAAATCTTACGTGCAGATTCGCGCAGTGACGCTGGCATACGGGCAATCTCAGGAGCCTTAGATGCATTCAGTGCAGACTCGAATGCTTTATCATCCTCAAAGCGTTGCTGGACCACACGACGGTTTAAGTCATGGCGTATCAAGATAACCTGAGGGTCAATACCCTGCTTGTCCATCATGTCCATCGTCAGGAATAGCTCAGCTTGGTCTGGGTATAGCGCAGCAATCAACTGAGGGTCAGCATTGCGGATTCTGCGCAGAGCATCCATAGCTGGGGTTCGTTCTGGTAACTTACCGTTAATCACAGCGGCAGACCACTCTTGACCAGCGTCAGTGACCATGGTTCCGATGGCTGTACGGAATGCTCCGTCCTTAGAGTCCGCTTTGAAGGTACTTCAACTTCATAGCATCCTTGGCACCGTCTGGAATGTCCATACTGTCAATCTCAGCGAGCTTCTTATTGGCGTAGTTAACCATATCGCTATGCTTGAACTCACCAGTGTTCTCGTTGACTGGCATATCCTTAAAATCCGTTGAGACCCACTCACCGTTGATTCGCTTCTGGAATTGCTTGTCGATTACGTCAAGTTTGTTCATTGACTTCATGGAATCGTCCAGAGCCTTGGCCTGAGCTTTCGTCCATGCGTTCATCTGATTCTGAACTTGTTCCTGTGCGGAGATTAGCCACTCACGTTGTGGTGTCATCTGCTCATCAGGTTGGACCTTATCTAGTTCAGCCTTGATACCTTGAAGCATCTCCCAAGCTGTCCTTGGGTCCTCTTGGTTCAGCGCAGAGTTAATCTTCAAGCGATACTGCTCGTTCAGCTTCGCGTCAGTCTCAAACTGAGAACGTTGTGCTGTGACCATGAGAGCGTTCCACTGTTCCTCACCAATCAACTCTCGGTAAGTCGTAGTGGCTCCGTTAAGTGTTACCTTCTTGTCACCGACTCACATCAGGAAGTCAGCACCACCAGCACGGCTAGAAGCGTCACTGAACGCTTGGCTTATAAGCTGTGTGGCTTGAGCATCAGATGGGATTGCGCCAGTAACCAGACCGTTGTCGATATACTTCTCGAAGAAGACCGACAGAGTCTGGACGACGCAGCATATCAGGGTCTTGAAGGACACCGTTGAGTTCCACTCGGCTGTTCATGATAGCGCCCTTCTGAGCTTGCTGGCTCAAGAAGTTATCATGCGCACCATACAGCGAGATGTTACGCTCGGTAATGTCCCCGTTGAAACCACGCTGATAATCAACGTCCTCAGGGTCGATGCCGAACTGCTCAGCGTATACCTTAGCGCCCTCTTGAAGGCGACTATGGCGATACTCTTCCATCTCTTCGCGAGTACGGAAGACACCCTCTTTATCTTCTGCATAACGTCATCGTCCACAAGATACGCAGCGTTACGACCAGTCTTGACTCGGAGTGCTTCCATAGCGTATGGGTCATCCTGATACAGAAGGGTCCCGTTGTTGAGAGCTTCTCGACGTTGCTCAGGGGTCAGCTTACGGATAATCTCGTTAGAGCGTTCATCAGCTAGGTCTCGTGCTCGTTGTTCCTTAGCGGTATACATATCGGCACCAGCCTTAGCGAACCGACCAATGGTGTCCAATAGGCTTGACCTTGGCTGTTCGGCCTGAGTGGTTGCTGCACGATAGCCCATACCTCCAGCACCACCACGTAACCGAGAGAGTCCCGGTTGTGCCGCTTGAAGGGCAGATTCAATTTTACTCATAGCTCATTACCTCCCCGTCTTGGTTCCTTTAGCGGCAACAATCGGTGCCTTAGTTGTGGACTTAGAGTCGAACGCACCGGATGCGTAAGCACTCGCAGCGGAAGACCCCATGATAGCCAGTGGGTCCAGAACCATCTGTAGCTTACTCTTTTGTTTCTGTTCGCTCTTATAGATTTCGTCAATCTGACTTGCAGCACTTTGAGTACCACCAAGTTGCTGTGCGAAGATTGCTTGGTAGTCACGGCGATAGTTCTCAGTTACCATATTGGCTTCCCGAATGAACTGTCCTTCTGTGACTCACTTTAATGCGGTCCATTGAGGAACCTTCAAGCATACTCTCTCCGATAGCCGCTCGGATAGACCCAATAGCTTGGACCTTCTGCATGTTCTGTGAGGTCAACTCGGCGGACGCTTCCTCAAGTTTACTTCGAGCTTGCAACGATAGGTCAGCATTCTGGATGTTCGTCTGCCTCATGATTTCCATAGCTTGACGACGACCAGCAGCGGTCTGAGCGGCAATCATTTTGGCCTGAGCGTTCTGACCACTGATAGCCTGAGCGCCAGATATAGCGATAGGTATTGCGGCTGCCCAACACATATGGTTATCCTCCTTTCGTGATTGTAAATAACTGAAATTGACCATCTCGTGTGTACTCTTCATGGAATACCGCACCGATAGTCTTGAGGAAACGAATGTGGGACGTATTGCCTACCCATACGTAATTCCAAAGAGTATCATACTTCTCAAGCATCTTATCGCGATACTCCATGATTAACTTACGGAACTTTCGCTTTAGCCTTTCCACTAAGTCGCACACTTGGTCGCTGCGTAACGAACCAGCACTGGTCCCCGCAGTTACCACCGATAGCTCAGAGGGAACCCATAGAGGCTCAACGTGACACACTCGGAAGCATCAGGGAAACTCAGCTAAATACAGCAGCCTTAGCTTCAAGAATGTCATGGTGAGCCGGAGTGAATACCTCAAAGTCTGTACTTTTAGTAGGTCTTATAGTCATCATAAGAAAACCCTCCCGTAGTCGTATTGTTCTCCCTATAGTGAGTCGTATTAATTTCGAGCCACCACAGGGAGAATATTTAATTAAATACCGGAACTTCTCCGTAAGTAGTTACCTTCCCAGCCACACCCAATGATGTTCGAGGGGTAGTGTTCATCTGACAAGATGTATACAGTGTTGAACTTGGCGTTACCAACCACAGGGAATCGATATTGTCCGGTCCCTAAGTTGAGTCTCCCAGCCCTCAGAGTGTTAGAGCCTAATCGGGCACCAGCCATTGTACTTCCAGTTAGACGATTGGTTCTCAACATAAATGTCAAACGTACCAGAGTTCTCGTAGTTAACCCACGCTCGGCGTAACTGTAAGCGCCCAATGTCTTCCGTGGAGGTAGACCGTCGTCGGCAGTCTGCTTGATGAGGAACTTAGAGAACTCATATACGAAGTTAATGTTGAACCCAATGTACACCATGCGTCCCTCCAAGTTACCGCTGAGTCTGAGCCAAGGGTCGCTATTCCACCCAGCCGTAGGTTGCTCAAACACGGTTATCTTACCATCAGGCTCCAATACAGTGATTTTGCCCCTCCCGAAGTTTGCACCATAAATTGTTGGAATATGAATAGAGGTAGTGAATGTGTCATCGTTGTATGTTCCACTAGGAATCGTGTATCGAATCTTCATGTCCATAAAGGCACGATAGGGTTCTCCCTGTAAGTCAATGGCGTTCTTAGTGAAAGAGATTCTAGCTAGGAACGTATTGAACTCATTGCGAAGAATCACATACATATCTGAGCTGATACTCTGACAAGCTAGAACCTGTACGTTTTCCCCCAAAGTCCCAATGAGACCACGACTGTTGCCTTAACTCTTCGTTCAGGTACAGGAATTTGTACATGAAGATTTTACTAGGGTCCCCGTGAGATAGTACCGAACAGAAGTTTTCCGTACCACTTCCGCAAATACTGAACACACCATTAGGGATGTAGTTAGGAACGTGTGATGTAATGTCCTCAGCATTCTTAACGGAACTGACATCCTGCACAGCGTAGTACCTGTGGATGGACGTGAAGCTGGACCTCGGACTAGCAAAGTAGACATTACGCCCAATCCCAAAAGGTCTCGCTCGGTCCTGTACGTCAAACTGGGTCGTTAGGTTCAACTCGACCGACTTAGATGTGAGAGTACCCGAGGCAGTCAGGACGAATTGTGCTTCATCGGACCAGATGAGTAACTCTTCTGAGAACGGAACGGCGTACTTAAGGATTGCTATTCGGTTGGTACTCACAGCTACGTCTATAGGGTCGTCATCACTAAGGTTCGCAATGGACGCAGGGTAGAAGTTGAAGTATTTGGCTGTACGACTCAATATGATGTTCTCCCCACTAAGGAATCCTAAGCGGTTACGGAAGAAGAACACATCGTTAATACTTGAACCAACAAAAGAAGGCCAAGGGTTGGTGTCAACGTCACCACAAGACTTAGGAGACCACTCAAGCCACTTGAAGTCGAAATTACCGTCAGCGGCTCGCACAAGAGCGTGTGGCATGGTTTCCCATAGAACTTGGTCCTCAGTGTTCCAACCTAAAGTCTCAGTCCAAACTTTCCGCTCAGCGTCATACCGAACGTAATACTGGTCGGCAGACTTAGAGGCGTCCCCTACGATTTTCACCATGTAGCCGTTAGGAGCATTAGGTGGCAGCTTAGAGAACGACTGAGCGTAGTGGGTCACAGGGTTAATCAACTGGTCTGCGTAGCCATCTTTAGTCGTGAAGGAGTCAATCTGTTGACCACTAGGTGCGGTCACATGGATGAACCCTTGCCCTACATTTACAGTCCAATCAGACAAGTTAGTGCGCATCTGCTTGGCTAACTCTTCAGCTAACCATTGGGCATCCGTATTGTTTACGTGTTCAGGTTGACTACCATCTGGTATCTTATACTTCGCAACGTCTTTACCGTTAATGTGTACAATTAGTTCCCTACCATACTGACCACCACGAACGTTAATCAATCCGTCTTGATTAGGGTTGTAATTCGGTAAGTTGACAGACTTTGTGTTCTTCTGTGCAACAACGTTACGGTTAACGATGAACGTATAGTCTGCTACAGTAACCATTCGCAGGTCGTTACGTGGATTAGCGGTCTTGATGTAGTTGGAACCGTTAGGATACCTAACTTGCTTCTCGTTACCAGAAAGGTCGAACACTCGGATTCCGCTACCAGTGAACACAGCGTAATACTGTTCGTGCTCATCTCGGTTAATCAGGTGGATGTACGGAGCTTGACCTAACGCACCGTTGTCTCCAAGTGTATTTAAGAAACAAGAGGTGGACGCTTTGGAGGCCCTCGGTCTCCGAAGACCAACCGTTAACTTGGCGTGACCCTTGGTCTGGATAACGAAGGATGTCAGGCTGTTGGCTGATACCACCCTTCAAGTTCTTGATTGATTGGCTAATGAGTGCCATTAGAGCCTCCTTATTTATTAATGTTCGCGTTGAGTAGACCAGAAGTGAACGCATCTCCATCCAGCATATTGTACCCACATCATCCATCTCATCCTCCATGCAGAGACGTCTAGCCTCATCTTCCTCTTCTTGGAGTACACCCTCTTACTTCCGGTGCCCCAAAGAATCGGTTGTTGAACTGACGGGAAGCCTGGTGACAATCCAGTAACGGAAGCACTCAGGCATCTCATCGTAGTCGCGGAGACGAATAATGTTCACAGTAATACCAGAGTCAAAGCGGTCTGATTGACTCGTTCGGTATCACGCATAGCCACCTCGGTTAACGTAGATGGATTGACCGGAAGTAGACATTAGGGATAAATAGTCGTCACTGTATACAATCAGGTTGGAGTAAACATCAGGTAGTAGCGTTATGCCTTCCTGGATGTTGAACGTCCATCCACGAGATTGAATCTGTCGGTTAATCTTGTTGAGAATACGCCGAGCGTTCGCTGCATCTGCGTTAGCGTCACCTTCCAGCGTTGATACCGGAGGTTCACCGATAGACGCCAGAATGTCGTTCACAGCTGATAACTCAGCGGCAGTCTCAACGTTCATATCGTATGAGCGCATATAGTTCCTCCTTTCAGCAAAAAACCCCTCAAGACCCGTTTAGAGGCCCCAAGGGGTTATGCTAGTTATTGCTCAGCGGTGGCAGCAGCCAACTCAGCTTCCTTTCGGGCTTTGTTAGCAGCGCGGGTGCGTGCGGCCTCCTGTGCTGGCGTTAAGGTTTCTTCTGTTGAAGTAACACTCGCCTCTTCGGGACTAGCAGCGACCGTTGAGGCCACCCCCAGCATTACTCCACTTTGAAAACCACTGCACCAGCAGCTTCTGGGCGAAGACCACCGTGGCCCATTGCGTACTTAGCGATAATCTGGTCCGCTTGGAAGTTAGCACGGCGAGCGCGCTCCAGAGCCAAGTCACGCAGCTTAACAGTACCTACCGCAGAGCGGTGCGTGAACAGGCCGATAACGTTGTCCTTCGCCAGACCCCTGACATTACCCTCACCTTTATTGGCAGGGAAGACGTGCTTCTGACCAGTAGTGCCCTCACGAGCGGTACCAGCACCACCAGCGGTGAGGTGCGGAACTTCTACAACCTCAAAGCCCATAACGTTGCGGATAGAACCCTTCTCAGGGTCAATCAGAGCAGCGTAGTTTGCTGCGTTCGGCATCAGTGCTGCCAGAATCGCAGAGTAGCTATCTGGGTCACAGTAGAACACACGGTCAGCAGCCGGAACATAGTTCTTCGTCAGCCGCACGAGCCTTAGTCAGAGCCGCAATAATCTCCTTACCCAGCGCAACTTGACGGTAAGTGCGGCCTTGTTCTGAGTGGTCTCAATTACGGTAGCAGTACCTAAGCCCTCGATGTTCTCATTATATTTGCTTTCCACGTTACACAGACCGGCAATCTCAGCCAGAACCGCACCATCCGCAGCCATCGCCAGAGATTCACCCAACTGAGAGGTATACTCAGAGCGAACGTCGTAGTGGTTCATCGCGTCCTCAATATCATAAATCAGAACGTCAGCCGTCAGGAGACCGTCAATGGTGATTACCTTCTCGGTGTGTTTGATGTCCTTACGTTTATCGTCGAGGTTCTCGCCCGGAGCCAGATACGCTGCCTGAGTGCGACCCAGAACAGGGAACTCAGCGGATTTACCGCTGGAGATGGAACGTACCATGTAGAAGTGGTCACGGAGGTACGAGCGAACGCAGTCAGGACTTCACCGCCAAATACCTTCAAGAACAACGCCAGTTTATCTCCAGCAGCAACTACACCTTTACCTTGGTTAGTACCCATTTGCTGTCCACCAGTCATGCTAGCCATATGTATATCTCCTTCTTAAAGTTAAACAAAATTATTTCTAGAGGGAAACCGTTGTGGTCTCCCTATAGTGAGTCGTATTAATTTCGAAGTCTATCAGAAGTTCGAATCGATTACTTTCTGTTCGACTTGACGACGATAGTTGGCATCTGTGCGATACCGAGGGTCACTCATAGCTTTAATCATCTCGCTACGGTCCGCAAAGCCTTCACGCTTGGTAGCCTGAGGTTTAGCCGGAATAGCACGATTAGTCACACTACGAGTTGGCTTACGACCGAACGCCTTAGCGCGAGACTCACCAGCCAAGTTGATGATAGCCTTAACGGTCGCTAAGTCACGACTGGTCAACGCATTATCCAGCGACTGTGCAGCCTCAGGGTTGTGCGTCTCAAGGTGGTTATACAGTGCATCAAAACGTTCACGACCACCAGCGTACTCAATGACACTGTTTACGTACTGCTCCACCAGAGCTTCTTGACCACGGATATACAGTCAATGAAAGCCTTCGTGTAGCCAATTTCAGCCAGCTTAGCGTAGGACTCGGCGGACAACTCTTCGTTCTCCTCGTACTCACGCTGGATAGCCTCAATGGTCTCGACACTCATGCCACGCTCAGCAGCAATGTTAATCATCTCTTGGAAGCCCTCTTCGTGCTCACCAAGTTGCTCAGAGGCAGCTACCAGTTCTTCTGGAGTCTCGCCCAGTGGGGTAAACTCTTCGGAACCTTCGGTGCCCTCAACGCCTTCTTCTCCAGTGTCCACATCGGTTGGCTCAGAGCCATCACCGATACGAACCTGAATGCGGCCTTCGTCATCCTCTTGACCGAACAAGATCAGTGTCATACAGGTCACGTTCTGTTTCCACTTCGTCTGACGCTAACTCGATTGCATCATCGCCATCACGGGCAGCAACATCAAGAGCCAGCATGTTCTGCTCATGTTCCTCAACGGAACCACCAGACATCACAGCGGAGTTCACGCCAAAAGATGCCCGTATGCGTCTGCATTCAGTTCAGCCATTATTATTGTCTCCTTAAAGTTGAACTACAGGAAGACCGAGGACTCCAACCTCTTGTCATCGCTCATTTCAAAGATGAGGTCTCCCTATAGTGAGTCGTATTAAATTCCCGGCTGTAAACCTACGGAATCAGCGGCAGCAGCCATAGCCTCAGGTGAAGCTGTAGCTTGTGCAGCCATACCTTGAGCCAGCGCAGCAGCACCATTATCCATACCCATTTGCATAGACTGTTGGGCCATCTTCTGTTGCTTCTGTTCTTCGGTGAGTAGAATACCAGAAGTGTCAATACCGATAGCGTTGGCAATACGTAACTTAATCATCGCAAGGTTAATATCAGGGTCGTCCCGCATAGGTGCCAGTGCAGCCCACGCAGTGACACACCGCTCCAGCTTATCAAGGTCTTGTCCTCGACCAATTGCTTCCAGACCTGTACTAATGGTTGGCTCTACGGCTTCCTTAGGTAACTCAGGAATCTGTTGCGTGGCTTGTAGTTGCTTCAAGAGCACTCGTACCAGAGGCAATTGTAATTCTTGAGAAAGGATAGAGTAAGACACCACCTAAAGTATCTTCAAGTTCAGAAGCTACATACCGAATCTCTTCGGCGGTCACACGTTCACCTGTACGCTGAACCGCAGAGTTCAACATAAAGGCAAACGAAAGGCGAGCCTCGATAGCGTCACTTACGGCTTTAGCTACAGTAAAGTCTGCTTGCTTCTCCAGTTGGAGGAACGAGATGTCTTCTGGACGACCAGTAACGAAGTCACCAGTCTGAGCTTTGGTCAGTCGGCGTGGCTGGGTGATACCAGCAGGATTCACTAAGCCGATAACCTTAGAGCTAATCATGGACATCTTGACGATAGCCTCTTGGAGATTTTCAAGGGACCGTAAGTCACCTAAGTATTCCTCAATGTACGAACGACCGTAGGATTCACCATCTAGTCTGACCATCCGAATCGGGATGTATCGGCAGACCTTCTTAGGATAAGTCCCATAGGAGCCTTGGACTTCCATACCCTCGACCTCTTCGTATCGGAGGTATTCACCTGAGTCCTCATCCAGATAGATGTGAGTGTACACGTCGATTGTCTCATCAGCTTTCTTCTCACCACCTTGACCTTCTACAGCCTTACGGATGTCCTCAGGGAGAGCACCAAAAGCTATCTGGTCACGAGTCACCATTTGCAGAACGTTGCCGAATGCGTCTCGTTGGACCACATAAGAAGACAATCGGTACAGCTTCATGGGATTATAGTTTGACCCTTCCGGTTCCGGTAGGTACAGCAGGACGTTACCAGCTACGACTAACTGTTTGAGAGCCTCAAAGAAGTCACGCGGTAACTGTTGAGACTGGAATCTAGTCCATGATGATACGCTCTACCATCGAGAGGCCCTCATCGACCTTAGCGAGTCCATCGGGGTCGCTCAGTAACTGCTTTGCTTCATATTCAGATATAGTAAGTCGCATCCAAGTCTGCATAGGGAATAGAGCCAGCATGAGCTTAGAGGCTAGATTGTTCAGACCACGAGCGCCCACGGCTTGCCACGGAGTTTGATAATCTGTAGAGGCGTTATCGGAGTCCTTAGGGAACAATGATGGGATGGTATATTGAGCGCAATTCTGAGCGCGTGTCTCATAGGGAGCACGGTCGTTACTTAAACGCTCATAGACAGACTTTGCGCCATCCTCCGCAAGTCCTGTTCGTTCTCAGCCATTAAATGTGTCTCCATGTCTTACGCTGTAGTATTCGCGTTATGGTTGATTGACTGACTCCATACAGTTCTCCTAAGGAGCGGTGGCTTAAGGTTGATGAGCGTATAGCAAGCGTCTGACTCTGTAAGTTTCTTGCTTAGTTCCTCTCCTTTAGCCTGTCTACCTTTGGTAACCATGTCCCTCGGAATTATCCTTGGAGTTCCAAGCGTAAGGTGCTTTATGTTATAGCACCTAGGGTTATCGCAGATATGCATCACCACAATTCCTGTTGGAACTGGACCATATGTCTCCTAGTAGATGTGCCTATGTGGAGTCACAAGTTTACCATTAACCCACTTACGACCATAACCCTTAGAGTTGACACCTCCGGTCCATTCAATGCAGTCTTCCACGATAACCTCCTGATTAAATGTTGATACCGCCACCGGAGCTACGGGCTACACTCAAGGATTTCTTACCGCCAGCACGAGCTTTCTTGCGTCCGCTTTCTGTCTGTGCTTCGTCCTCAGTGGAAACCCTCTTTCTCAGGTACGTCAACAATCTGTGCGGCAGCTTGTGGTACTTCCACCATCTGTGCTTCACCAGTACCACCAGCCAGACCAGCTAGACCGCCAGCAACCTGTTTAACCGGACGAGCCCCTTCCTTAACGACTTTCTTAACGGACTTGGTGACTTTCTTCACGGCCTTCTTAACTTTCTTACCCCATAACTTATACCTCCTTAAAGTATACACGCATTGTCTCGCCTTCATGCTTACAACGAGACACCCAATCGCAATCGTGGAGTTCCGCAAGGTACTTAAAGCGTTTCGCTAGGAATCGCTGTAAGCCCTTAGAGTCTGCCTCAGGATTAATGACAACGGACGTTACATCCAGAATGTCTCCTTTGTGGTGAATGTCACAGCTTACGCACCACGCGAAGTACGCTACATGTTTTCCGGTAGAGTCCAGAATGTACTCTTCACGGCAACCAGACATGTCCATCACTTCGTCTACGTAGAGGCTGTAGCCCACAAAGTGTCCTTCGAATCCTTTAGGCAACCCAAGGTGTTCCACAGTCCACCGGATTGCACGGAAGCGACTCTTAGCCTCCACACATGTGAACTCAGACATCACTTCTTACCTCCAAATGCGGACTTACGGATGGAAGATTTCATACGAGCGGAGCCATTGCCGCTGGCTTTAGACTTCGCTACGGAATCATCACGTTCGACCTTGAGGCCTTTGCGTCCAGACACTTCGGTGCCCTCGGTATCCGTCTCATCAGAAGACCCACCGAACTCCACGCTTGACACTTCTTGGGTCAGAGGCGCTGGCTCAACGGCTCGAATCTGATTGGTATCCATCTCGGAGTTTTAATTTTCGGTGAGAAACACATAGTGTCAATCCTCCCCATCATCTCTTAGTTGTTCCTTGCGTAACTCAATCTCGTCAATGACGTTAGAGGCATACTGTAGGCCCTGAATGAAACCCAAGATGTGGGCCTCACTACAACCATTAGCACGCATAAGTCCTATATGACCAGACGCTTCGAGGTACGCATAGTTGAATCGAACCTGTAGATACTCAGCGGTTGCACGAGGTACATCTGGAATATCGTTAGGGTTCTTAAGTAATTGGTTAATAGGTGTTAACATAATAAAGATTCCCTCTTAGAGTTAAATCTTAAAGTAATAATCGTAAAGGCCCCTATCTCCCTATAGTGAGTCGTATTAATTTAGGGACCTTGAGTTTATCACTTAGTGTCGTGTAACGACTTGATTATTCTGGCTAAGTCCCAAAGGCCCCACGAAATGAGGCACACTCCGAGAACACAAAGACCCAGACCAATATACGCTACGGTCTCCACAGGTAAATCTCCTTGTCAATAAAGTTGTACTCGTTGAACCGTAGGATTCGAGCCATTTGGCCCTGCTTGATAATATCCTCTTCGGTCATACCAGCCTTCGCGCCAATGGACTTAATGCAGTCCCCAAAGCGTCTCATGAGGCTCAGGGTCGCGTTTAACCCATTTAGTAACCTCTTGGCCTTTTACTACCGGACTTAAGCACAGACGTTTTAGGCTCGGTTATGAACGGGTTATTCAAGAAGTCCTCGGCGGTATCACCCATCCAGCAATCCCTAACCATGAGTGATGTCACCCTTGATGGTCTGGAAGAGGTGCCACCAGTCAGCGGACTCTTCGGTCTGAGTCAGGATGTTACCAGTGGTACACCACAGGAAGTCACAGTTAGGGATGGTCTTAAAGTCCTTATCGCAAGAGATGATTACAGCCTTACGAGCACCGAAGGCAGACGGATTGGAAGCAATAACTCCCATAACGTCATCACCCTCAAGCATAGGCTCACGGATGCAATAGAACTCTTCGCGCTCAAAGAGAGCATCAAGGAACTCAAAGTACCCTACAGGTTTCTTCACGGCCTTACGGTTAGCCTTATAGTTCGGGTCAACCAGTTCTTTACGCCAGTTAACACTATCGGTGAACGCAAGGACAATTTGGAGCACCTGCCCAAGCCTTCTTACGGGTCTCGTAGGACTTAATGGAATCCTCAAGAATCTGACGGGCCTTAGCGTGGTCACAGCATCGGTGCCAAATCTCTTCCTCCCAAGAGGCATCAAACTCAGCAGCACTCATAGCTTGGAAGACCAGCCAGTCGCCGTCCATCACAAGGATACCCTTGTCGTCGCAGCCTTCACGTAACTCATAGAATTGTTTAAGGTCAAGAAGTGCCATTAAGTTTCTCCTCTAGTTCCGCTACGTATTCGTCAGCTTCCATTAGTTGATTCTTAAGGCTATCGTTCTCACGTTCCAGAGAGTCGATGTAGCCCTGTATATCGTTCCACACATCGCGTGGAATAGTCACAAGGTCACGAGACATTAGACACATCCTCCCATTCGTTTCAGAAAGCGAGTACCGGAAGCAGTGATTTCCCAAGCGCCACCGTTACGTCCACTAGTAGTCAGGCACGAGATGTGACCACGGGAAGCGGCCTCCGCTACGAGGCTCGCATTGTTCCGTACATAGTTGGACTGGAAAGTCTTAGGGCAACTTTTGATTGCTTGCAGCACTTTCAGGTAGTCAGACATCAGAACACCTCCCGTACTGTTGCAGGAGATTGTTTGAAAGAGTCCTTATCTGCATACTCTTCGTGCATGTCCTTAATGGCCTCACGAAATGATGTACGTACTACGAATGTCATCAATCCTTCCATACCGTGTGTCAGGAACTGGACAATCATTTCCTTCTGTTTACCATTGGGGACAATCGCACCTGAGCCGACCTGCTTACATAGATGCAGCATATCTTTCTCTAAGATTGCCTGAACGTCAGACGACATCTTTGCGGTAACGTCGAAGGACACTTTAAATTTCTTTGTCATAGCCATAATAATTTCTCCTATAGTTTTATGCCTTTGTTTCTCTTGCCGACACACATGGATGTCTTACCTTTTACTTCGTCCCATGTGAAAATAAGCACATCTTCGTCAACCACAACCGCAAGAATGTCAAAGTCTCCATCCTTATATTCGGACCTACCGCATCCACCTAGCCTAACCTGCTTGGCATCTCCTGTGTTGGTTTGAACCGTTGTGGCTGTTTTAACCTGAACCTTACTAAATTTACCATCCTTACATACAACCAAGTCCTCTTTACTCTGAGTCAGCATAGGGTAATAGACAGTGTACCCAGCTTTGGTAAATTTGTAGGCTACTAGCATTTCAGAAGCAGCACCTGTTAAGTGTCTTTCGTTCATGAGTAGCCTCCTGTATCAGTGGCAAATCGCCCAATTAGGACCCATCTTACCTTCGGTATCCAGAAGACACCGGAAGTTCCAGTGGTCTCCAACCCAGCGCATCGCTTCTTGTGCGGTCTCAATGACCACCTGAGCAATCTCTTCGGTACGGCAGCCTACTTGGATTTCATCATGTACCCATGCCATGTACGCAAAGTCCCCATCCCAGCCATGCTTCAAGCCTTTCTCTACGAGCATCTCTTCGGTCTTGATAATCCACAGTTTGCAGATGAGAAGCACCAGCAGATTGCAGTAGGGTATTCAAGGCAGCGTGAGGACTACGAACGTGTACCTTACGACCATCCAAGCCTTAATCCAGCGGCGTTTCCACTTGACTTGTTGCTCACCAGCTACCCATTGAGAGGACTCGACAAGTGTCTGTTGGATAGACTCGCGGAGTGCTGCAATCGCGGGGGTGTTCTCAAGGAATTTCTTCTTGAGTTCCTTACCGCGCTCTTTAGGCACCAACAATCTGTCCAATCTTCTCATCACCAGCACCATAGAGGAACCCATAGATGAACGTCTTAGCGTTATCTCGGGTAGGTAGTTCAGCAGCTATCTGGTTCTTAGTGTGGATGTCGCCGTTAAGAATCTCGTGAGCGTACTCGCCGTTATCAAAGCGAGCCATGAAGTGAGCCAAGCAGCGTAGCTCAAGACCGGATGCGTCGATGCCAGCCTGAACCCAAGGCTTACCAGTTATCCCATCCAAATGGTGCTCAGCGCCAAAAGCAGCGCGACACTGCTCTCCATAAGGAGAACGTACACCCGGAATTTGCGCAAGGTTTGGTGCCGCATGGGTCGCACGACCCGTAACTGCTCCATTAGGGTTAACAGAACCATGAATCTTACCATCCTCAGCAACATAACAAGGAAGCCATGCTTTATTCTTCCCTCACGATGTGATTCGCTTCTGAATCATCGAGTACTCTTTAATGAGGTCGATAGCGGCTTGCTTCTCAGGGTCATCTACACGTACTCCTTCGAGTACCTCATCGTCCACCACAGGAGCACCCTTATCGGTGTACTTGGTCGGGACCCACCCAGCCTCTTGGAGTTTCTTCTGAATGTGGTCACGAGACGAAGGGTTAAACACAACATGTTCAACTGGGGTGTAAGGAGCACCAGCAACGTACTCGCGGGTATCAAGTTCGCAAGGCTCACGGCCTTCTCGCTGTGCCTTGTTCTTAGGCTTCTTAAAGATACCAGCCAACTTTAGGTGTCTTAATGCGAGGGTATTTAGGTAGTGGCTTACCTGTTCGCGGATGGCAGAACATCTCAGTGCCACCTTTAGGCTGATACCACGAGCCGAACGTTTCGGTCAATTTACGGAGCAACTCGAGAGCGGCGAGCAGCTAACTCTACGTACAACTCTTCGATTGCTTTTGTGTCAAACGGGAACCCGTTGCGCTCTTGTTTAGCGAGCAGCCATGCAGCACGATGTTCAATGTCAACGGCCTCAAGGGATTCTGACCAGAACGTAGTGTATCCTACGTCCGTAAAGTCAATCTCAGGAGGGAAGTAATGTTTGTCAGAGAGTAGCTTCTCAAGGAGAGCTTTAGTTACCACAACGTCCTGAACGTTATAGTCCATCATCTCTTCGTTGAAGTTCCACCACTCCATTCCGTCAACGTATTCTTCACCCTGTTCTTTCAAGCATACGCTTAAAGTCGTCTTTGTATTCACCCTTCATCTCGCCTAAGCGATAACCCCACGCCTCCAAAGCGTGAGACCCAAAGCGTTTTCCGGGCAACTGTCCAAAAATTCCAAGCCATCGGATCATCAACGAAATGGAACGACAACAGGTCAATACGTTCTTCGCCAGGTGGAACTCTCGGTTCAATTGCAACTTTGCCAGTTTGGTCAATGCAGGAACGTCATACTTGTGACCGTTGTGGAACACAATAAGACCGCCTCGTGCAACCTCGGCTTCCAGCGCATCCAGATACGCACCGAAGTCACTCGGACGGTAGCTTACGTACTCAGCGGTGGAGTAGTCGTAGATAACCCCGCAGTGGAACTTAGTGACGCTCTCTAAGAGGGCGTTAGCTTCGATGCAGAAACAATCATATTGATTTCTCCTATTGATTATCGTGACTTAACAATCTCTTCATATGAAACAACTGTCAAGAAACCTGTGTGAATCATGTTGGTCTTATCGGCAACGATTGCACCGCGTGGAGTAACACCTGTGATGTATGACACTTGTGCATATTTCCCACTAACTGAGCGGACGTAGCCGTATCCACCAACAACTCCCATGTCAACCTTAACCCAATCACCAGCCTTGATGTGGGTCATAGTGTCCTTATCGAACACCTTATGACTCAGCTTGGTAACTTCTGGTTTCTTCCAGCCAGTCTGTCTTGTCCAAGTCCAGCCTAAGTTCTTCAAGATGTGAACAGCGGAGCGAGTCTTAGCTTCATGGTACTTAACGTCCTCCAGTTCAGCTTCCAGTTTAGCGATTTCTGCTTGGATAACTTTAGGGTCACGCATGGTAATATCTCCTATAGTGAGTCAATAGTATTCATGAAGGCCACCACTTTGGCGACCTTGAGGATACCACTCTTAGTTATCAATCTTGTCGAGGATAGCCATAGCTTCATTGACGCGACCAGCTTCATGAATTGCTGTCACGGCAGCTTTGGTAAGCGCATTGACCAGACGCAGTGCTTGCTCATCTGTCAACGTCATACGCTGAGTGTGATTCTTAGGACTTAGAGTCCTTCCAGCGGTAAACCATAGTCGCCTTACCGTTGCGAACGTTGATGTGGACTCGACGGTTCCACTGGTCAGCTGTATCGGATAGACGGATAGTTTCAGCTACGTTAGACATAATGGTTTCTCCTGTTTGATTACTCAAAGAATTTGGAAAGCTGTTGAGCTTGGTTTGCCACACGGGCAGCCTCGGTAACTTTAGTGGATGCACTGTCAGCCAGTTCGTTGGAGCGAATTCGCCAGAGCGCGTGACTGTGTGGCCTCTTTACGAGCCTCATCGTTCAGTCGCTTGGCTTCCACGTTGTACATACGAACCAGCAGTTGGCCTAACTTCTTAATCAGTTTGAACATGGTGTGTCTCCTTTAGTGAGTCGTATTAGAATGGGACTCTCCAGCGAAACTTCTCGTAGTCGTCTGGAAAGTCATCAAGAATCCTGTCAGAAGTCAGTGTCGTTGGACCAGTCTGTTGACTCTGAGTGTGACTCTTCTTCCCCTGAGTAACTTGATGGTTCAAGCCATCCGGTTTCCTTGTTGTATTCCATGTAGCCAGCGATACCAGTATCACCAGTAAAGCGGCACTTGAGAATACGAACGAGGACAAGGTTAGGCATATCGCCTTGCTGATTACGCTCAAGGGCAATAATAGTATCAGATAGTTGGCGTAGTGCGCCAGAACCACGTAGGTCAGTAATAGAAACGGGGCGACCTTCCTCATGTGCTTTACCTTTGTCTGGGTTCTTAAGAAGGTGACAAATTACGACCAGCACCACCCCAGTTGACTTAGCGAACCCTTTGAGCTTCGGTCATCGGTTGTCAATCATCTTACGCTCATCGGATTCACCAGAAGCGGATACGACGATTGAGATGTGGTCTAGAATGATTACGTCACAGCCCAAGCCTGAGCGCATGTAGGCCAGCTTAGCGAGCAGTCTATCCGTCTCAGCCTCGGCGAATGAGTCATATAGATGGAACGTATCGTTGCCGAACAGTTCATCGAACCATTGGTCGAACTTACCGTTCTCAATAATCTCTCTCTTAGTGAGTCGGATTGTCTCAGTCGGACACGGTTGTGTAGACCTATAAGGTCCTCAGCGGTCTCCTCAACGGACTCCTCAAGCATCGCTAAGCCTACCTTCTTGCCCATCGCTGTGCCCCATTGTAGAGCTTGTTGACGGACGAACGTTGACTTACCCATACCGGAACCGGAAGTGACCATAATGACTTCACCACCACGGGCACCTAAGGTCTTATCGTTGATACCAGTGCAGCCACTGAAAAGTAAACCTACTGATTCCTCGGACGATAGGTGCTCACGGATTCGTTCACGTAACGAAAGAGCCGATACCACACCATCAGGAATCCAAGGACCAGCATTCCACACTTGCTCCATGATTTCACGGTCGTGACCATTTAGGTGACACTCGTTTGCATCCTTACGGAAGAACTGCCACTCGTACCTTACCAGCAGGTAGAACCTGTGCAGCCTCTTCGACTGCTTTGCGCCCTGCTTCGTCCATATCGAACATTAAGATAATCTGTTCGAACTGGTCAAAGTATTCGTAGTTGGCAGCGCATGTCTTCTTAGCGGCAGAGGCACCGTGACCCAACGACACTACAGGATACTTACAGTCTTGAAGTTCCATCACGGTAAGCATGTCGATTTCACCTTCTGTAACGACAATCTTCTTACCACCATTCCACAAGTGCTTCCCGAACAGAGCGTCACTCTTGTGACTACCAGTGGTCTTAAAGTTCTTATCTTTATCTCGAACCTTCTGACTCACAATGTTGCCGTTCTGGTCCCGATAGTCAGCCACTTGGTACATCACACCGTCTACTTTGGCAATCCAGTAGCCAGCCTTCTGACAGGTTTCCTTGGAGATTCCTCTCGCAGTTAACGCGGAGTAGCGTCCATTGGATTCCCCGAAGTTCCACACGTTGTAAGTCATTGGTTTACCTCCTGAGGGTTTCCGTTTTGAAGCCCTCTCTTTTAGTGTCTTCATTACCAGCAGTCCACTTCTCGCATACGTAGCAGAACGTGTGTCCGTCAGAGAACAGCGAGTTCCCATCACTACTCCCACAGTTGTCACAAGGAATGTGGTAAAGAAATACACTATCGGAATCAGTGCGAATTGTCCATGCAATTCCCTCCTAGTTCTATAAATCCACGCAACGACTTCCAATCAGATGTTACTACGAAAGTTATGCTGTTTACCCTCAGCTGTTACAGTGCCTCTCCACATCTCCCTTTCCTTGCTCCAACTCAGTCCCTTTAGTCCTGAGGTATTGCTCTTTGGAGTCTTCATGTTCCATGAGTTTTCTTTTGGGAGAGCCAGACGGAGATTGTCTAAGGCGTCGTTGAGTGGATTGCCGTCAATGTGGTCTATATAATAACCTTTTGGTATAGGCCCGTCGCTCCTCCACACTTGGATATGCCTCCTCGGAGCCTTATAGAATTGTTTATAGACTTGCGCGTTCTTCGACCTCCAATGCGAACAAAGGGAAACCGCTGTGGTCTCCCTTTAGTGAGTTCAATTAATTATCCACGGTCAGAAGTGACCAGTTCGTTCTTCTCCCACCAACGCTTAAGGTCGAACGAAGGGCAAGCCTTCGGCGCCACCTCATGATGGGCGCGAAGCACAGCGCCTTCGTACTTAGCCAGCAGTGTGACAAGCAGTGAGCAAAGGGATTGCATTTGGGCTGGCGTAAAGTTAGCGTCGAACTTACTTTTATCGTCGATACCACCAACAAGGCAGACGCCGATAGAGTTGTGGTTGTAACCCTTAGCGTGAGAGCCTACAGCCATCTCATCTAGTGCCTCCACAGTACCGTCTCGCTTGATGATAAAGTGGTATCCCACATCGAGCCAACCCTGCTCTTTGTGCCACTGGCGAATCTCACGGACACCAACATTCTGACTTGGCTTGGTAGCCGAGCAGTGAACAAAGATTGCGTCAGTAGATTCACGTTGTTTAAACTGTACACGAGCCATTATTTCTTTCCTCCTTTCCTTTTTAATCTATCAAAGGGGACCTCCTTCTTGGGTTCCTTTATCCACTCAGCAGGTATCAGTTTATCAGCGAACTTAATACCATGCTTTTCGCAGAACTCTCCATATAACGTTGGAGAACCTTTGTATAACTTAGTACGTGAGCTTGAGAAGACAATACGGATGTCTAGCTCGGGGTGCTGCTCCCTAATTAATAAGTGCTTCTTTCTATCATCGCTTTCCCACAGACCCTTTGTCTCAACGAATATACCGTTTGGAAGTAAGAAGTCTGGAGTGTAAGTGTGATTGCTCGCCGGAATTACATAAGGCACTTTCCACTCTTCATACTCGAATTTAATACCTTTTGATTCCAACTGCTTTGAAACCTTGTCCTCTAGGCCAGAGCGAAACGCTCCAACCTTTCGGATTCCTTTAGCGCCGTAACCTGCCATGTCGCCTCCTTTTGCGTATATCACAAATAGTCTGTTGGGAGACACCATAGGTGCGAGCTAAGGATACATTGGACTCGCTGGACTCCATGATTGCCATTACGTCTTCGTCTGAAAGTTTATACCCCTTGTGTGAGCGACCCTTATTTACCATGTCAGTGGAGTTCTCTTTTGGAGTTCCTATGGATAGGTGTTCAGGGTTACAACATAATGGATTATCACAGGAGTGCAGGACGGTAGAACCTTTCGGAGCATTAGACATTACGCGATGACGGTCGACAACCTTCCGGTATTGCTGCACCACACCTGCCGTACCCTTTATTGTTCGTAGCGCCCTGCCACTCCCAACACCCAGAGGAAGTCACCTTGGATTCGCTCAAGGATTTTCTCCCGCAGTTCCACTTAGAAGTCTCCGTCTTCGTCTGCTTCCTCGGACTCTTCGTCGTCTTCGTCCCAGCTTTCTTCGTCGCGTGGTTTGCTCGCTTTGGCAGAACCAGAGGCAACATAGCCGTTCTCTTCAACTTCGTCAGCCCAATCGTCTTCACCGCCACCAAAGGTAGCCAGTTCGACCAGCATCACGGATTCCAGTTGCAGCTTAACGCTCGCACCTACAGCAGTGTTCCACTTGTATGGAACCAGAGAATATTTAACTTTCAGCTTAGAGCCACCACCGATAATCGGAACGTCTTCCATCTTCTTACCTTTTGAGTCAACCACAACCAGATTGATGTGCTTGGTCTCTTTGGTCTTCTTGTCTTGGAAAGACGCGTAGCATTTGAACTTAAAGGTAGTCGTACCGTCACCGTTATCGAAGAACGGCATGTCACCCTCATACGGTTTCAGCGGTTTCTTACCACGAGCTACAGCAGGTGGATTAGCTTCGTATTCCTCAACGGCAGCAGCATAAGCCTCTTCGTGACACTTCACGATTTCATCGACCATACGCTGGCAGCGCGGGTCTTTGTTGGGAATAGTCAGGTCAACTTTATAGACACCACGAGGGTTCCGAAAGCCACGTTCTTCGTTGCCGTAGTCCGGCTTGGCGATGTAAGCGTAAGGTTCAGCGGTACCCAGCGCAGAGGTGAAAATCTTCTTAGCCATAGAATTCGTTAATCTCCTTTAGGTTTCGTTTGGTTTCTCAGAGGGAGTCTTCCCTGCTCTTCAATAGTGAGTCGTATTACTTCGGTGCTACACAAGGACGCACACGAGTAACCTCAAAGCCAGCCGGAACGTATTGCCATTCGGCTAACTCCAGAGCTTCGTCTAGGGTCTCAGCGTAGATTGGAACCTCGAAGGAATGCTCCGAGGACTCTACGGTAGCCCAAAACTTCTTATTGTCCACACTAAGTGAACCTGTATTTACGTTTGACATAGTCATTGACCTCTCGATTTCCAAAGTTCATACAGCTTGATGTACACATCGTCGAATGTCTCTTCCCACATCTTTCGGCACCACTCTGAGCAAGATGTGAAGTCATCAGATAGGCTGTCGGCAGGTGGGGTTGACTTGAAGTTATGCATAACATTTATCCTTATGTTTCTCAAAGAGTTCTTTATAGAAGTCTGCTTTCGCTAGGTCTTTCTCTAAGTACGCTAACTCTGACTTCTTACCAGCCACTACGTAGTCTGTACTTTAAGATGTTACCGAAGCAGTATCCCTTGAACTGCTCAACGGTCATTGAACGAGCAATCACTTCGATAGCCTCAATGTCGTCAAACAGCATGTAGTGGGAAGGCTTAGTGACACCTTCGATTGTCTCAGCGGAAGGCTGGTCATCTGTAGGAGTTACCTCAGGTTTATTCAGATGTGGTTTACGTGGGTCCATCGCTCGGATTTCACCTAAGGTTATCTTTTGATCGTTATTTGCGGGGCAGAGGTGGCAAGGGACATTGGAGCAGAGAATACCGCAGCCATTCAAATCATCTGGGCGACCTTCATTATTGTCTATCAACTTAATAAAGATGGTCTCTTTTCTTGTTCACGTTCGGTCATATCGTTAGCTCCTTTTGTTACAGGTGTGTGGATAACGGTCATCTTTCTCTAAGCAAGCTATACACCCAGTTGCTTGTACTGGCGGGTTTTCTTTTTCCCAGGCTTCACCATCTAACAGTCCCATCAGAACACCTCCTTGATTCGTTTGAGTAACAGACGGACAAACGGGAAGCGGGTCACTGCCACACTAAGAACCGGACGTTTCTTGTCTATTGCTTTCTCAAAGTCACCACGGGTGATAATGATGTGGACGCTCGGTGCCAAAGGAACTGTGTTACCAATAAGAGGTATCTTAGCTCGGCGCTCGCTCGCACATACGATTGAACGGTCAGCACGGCGAACCGTGAAATTCTTAACGCTTTTGTTGTAATGAAGTCGAAACATATAGTGTCTCCTTTAGTGAGTCGTATTAAGCGTGACCATCTGGCATATCATCATCGCTACAGTGGAGCGCAAGGCATCCTACAATGACGATGAGTAATGGCATTAAGTACATCATGGTGTGTACCTCCTTTAGTGAGTCGTATTACCAGTTAACTATACTCCACACGCAAGCACACACTGCCGCTAAGTAACAAGCGCCAACTACTACTAGTGCTACTTGAGGGTATACCGCAAGAATATACGCAAGCGTCAGGATAGCTGCCAAAGCCGCAAGGAATTTACCAACCTTCTTAAACATAAAGTGTCTCCTTATAAACGCAGAAAGGCCCACCCGAAGGTGAGCCAGTGTGATTACATTTTCTCTTGAGGGTTGTCCTCGGTGCCACAGGAACATTACGAACGATGGGTGCCGCAAAGAGCCATCAGGTGTTTCCTCCATGTAGCTAATTTGACACGCCCAGCCATCGTAAGGGTTAATAGTACAAGCATCGTTGTCGCCAATACCGTATGGGCTAAAGAATCCCCATTGACTTAGGGTGGCCTCTTTTACTGTCTCAGTGAACTCATCCATTAAGGCGCGAGAGATATTCGTGGCGTTAACTAAACGACCACTCTCAAGAAGCACCTCAAAACCAATCACTTTACCTTCATTAGCCAGACCTTTTGTACCCCATACCAGACCCTGAATGATACCGTCAGCTTCGTTCTCAGGTTTCATTTTCCACCAGCCAGATTTCTTCCGCGCTTATAGATACACATCGGGTCTTTCACAATGAGACCCTCATGGCCTTCTGCTCGCTTCTGCTCGTACAGTTGTTGTAGTTCTCCATATCGTAGACCTCGTAAGATTCAGCCGCTTGCCATTCGATTTCAGGGAAGTATTCCTGTAGCAGAGGCAGCATGTTCTTAACGTGTTCCTGCATGAGCAACGTCATGACATCACAGTCTTCTCCAGACTCCACGATGTGCAGCGGGAGGATAGCGTACAGTTTTATGTGAAGGTGTCAGTGTGCAGCTTAAAGGGAACTTTATCTTTCTTACGGATTGGTTCAACGAATAACTCTTCATGGAACTCTTGGTTCTTCGTGTCAGTCCATTTGGTACGCATAGGCCGGACCCTGTGTTAAAGTCTACGCCCTTGACCATGAGTTCCCCATCAAGCATAAAGCCATCTTTGTAGAAGCAACGGTCATCGTTCAGTAGACGCTTCAGCGAACATCAAACCCGTTTAAGTGCTCCAGTGCCGGAATCGTTTTAGATACACAGAGAGAGCCAGTAACTGTTAGCAGTATTGTCTACGCAGATGTTCCCGCGTACACCATCGTACTTGATTTCAGCGATAAGATACCCAGCGTTATCCAGAGCCTTCTTAATGGCAGACTCTACGAAAGACACGGCTTTAAACGGGTTAGTCTTAATGTTCATCATAATGTTTATCTCCTATTGGTTAAATGACTAAGGCCACTCCTTGCGAGCGACCTTAAGCATTGTCCCTATACTGAGTCGTATTACTTCCAGTCCTTCAACTGGTCATACATATGGTTCAACCAATCAGTACACATATTGAACAGAACGTCCTCGTCGTGGTGGTAGAAGGTGCTAGTATCAATCAGGTTTCCACTCCTGTCCTCAATACGTAACCGTATGCAATCTTTTCTTGTATAGGCATCATACCAGTCATCATAAATGACCGCTAAGTCTAACTGGAACAGCTTGTTTGTTGCTGCCTTGAATGCTGCCAGATTACCACTATATAAACGTCCCATCTTACTGACCCTCCCAGCTACGCTTGTGAGAGCGGTCACGCTTAGTCTTATTCAACTTGCGACCTTTGGTTGCCTCGAAGTCACGAGCATTACGGTTAGAACGTTTGGTCATCTTTTCGAAGTTACGCATACTTAAAGTCCTCTCTTAGTAATTCTTTAATTTAAATCTCTAATTAACACTTAAGGGTCTTAAAGTTAAACCTTAAGGTTCTCCTATAGTGAGTCGTATTAACCGGAAGAGGTGAATCATAAAGGCCACTCTTGCGAATGACCTTCAGTTTGCCCTCTATAGTGAGTCGTATTGATTTGGCGTTACGCGAACGCGAAGTCCGACTCTAAGATGTCACGGAGGTTCAAGTTACCTTTAGCCGGGAGTGCTGGCATTTTGTCCAATTGAGACTCGTGCAACTGGTCAGCGAACTGGTCGTAGAAATCAGCCGGTACATCACAAGACTCATATGTGTCAACCATAGTTTCGCGCACTGCTTTGAACAGGTTCGCAGCGTCAGCCGGAATGGTACCGAAGGAGTCGTGAATCAGTGCAAAAGATTCGATTCCGTACTTCTCGTGTGCCCACACTACAGTCTTACGAAGGTGGCTACCGTCTTGGCTGTGTACAAAGTTAGGAGCGATACCAGACTCCTGTTTGTGTGCATCAATCTCGCTATCTTTGTTGGTGTTAATGGTAGGCTGTAAGCGGAACTGACCGAGGAACATCAGGTTCAAGCGCGTCTGAATAGGCTTCTTGTATTCCTGCCACACAGGGAAACCATCAGGAGTTACCCAATGCACAGCGCAACGCTTGCGAAGAATCTCTCCAGTCTTCTTATCTTTGACCTCAGCAGCCAGCAGCTTAGCAGCAGACTTAAGCCAGTTCATTGCTTCAACCGCAGCTACCACCGTCACGCTCACAAGATTCCCAAATCAGCTTAGCCATGTATCCAGCAGCCTGATTCGGCTGAGTGAACATCAGACCCTTGCCGGAATCAATAGCTGGCTGAATGGTATCTTCCAGCGCACTTGTTGACGGAAGCCGAACTCTTTGGACCCGTAAGCCAGCGTCATGACTGAACGCTTAGTCACACTGCGAGTAACACCGTAAGCCAGCCATTGACCAGCCAGTGCCTTAGTGCCCAGCTTGACTTTCTCAGAGATTTCACCAGTGTTCTCATCGGTCACGGTAACTACTTCGTTATCGGTCCCATTGATTGCGTCTGCTTGTAGAATCTCGTTGACTTTCTTAGCAACAATCCCGTAGATGTCCTGAACGGTTTCACTAGGAAGCAAGTTAACCGCGCGACCACCTACCTCATCTCGGAGCATCGCGGAGAAGTGCTGGATGCCAGCAAGACCCGTCAAACGCCAGCGGAAGGGAGCAGTTATCGCCGCAGGCCGTGGTGCTGTACCCAGCGTACTCAAAGCAGAACGCAAGGAAGCAGAACGGAGAATCTTGCTCAGCCCACCAAGTGTTCTCCAGTGGAGACTTAGCGCAAGCCATGATGTTCTCGTGGTTTTCCTCAATGAACTTGATGCGCTCAGGGAACGGAACCTTATCGACACCCGCACAGTTTGCACATTTCAGCCAGTAGTAACCTTCCTTACCGATTGGTTTACCTTTCGCCAGCGTAAGCAGTCCTTTGGTCATATCGTTACCTTGCGGGTTGAACATTGACACAGCGTAAACACGACCGCGCCAGTCCATGTTGTAAGGGAACCAGATGGCCTTATGGTTAGCAAACTTATTGGCTTGCTCAAGCATGAACTCAAGGCTGATACGGCGAGACTTGCGAGCCTTGTCCTTGCGGTACACAGCAGCGGCAGCACGTTTCCACGCGGTGAGAGCCTCAGGATTCATGTCGATGTCTTCCGGTTTCATCGGGAGTTCTTCACGCTCAATCGCAGGGATGTCCTCGACCGGACAATGCTTCCACTTGGTGATTACGTTGGCGACCGCTAGGACTTTCTTGTTGATTTTCCATGCGGTGTTTTGCGCAATGTTAATCGCTTTGTACACCTCAGGCATGTAAACGTCTTCGTAGCGCATCAGTGCTTTCTTACTGTGAGTACGCACCAGCGCCAGAGGACGACGACCGTTAGCCCAATAGCCACCACCAGTAATGCCAGTCCACGGCTTAGGAGGAACTACGCAAGGTTGGAACATCGGAGAGATGCCAGCCAGCGCACCTGCACGGGTTGCGATAGCCTCAGCGTATTCAGGTGCAAGTTCGATAGTCTCAGAGTCTTGACCTACTACGCCAGCATTTTGGCGGTGTAAGCTAACCATTCCGGTTGACTCAATGAGCATCTCGATGCAGCGTACTCCTACATGAATAGAGTCTTCCTTATGCCACGAAGACCACGCCTCGCCACCGAGTAGACCCTTAGAGAGCATGTCAGCCTCGACAACTTGCATAAATGCTTTCTTGTAGACGTGCCCTACGCGCTTGTTGAGTTGTTCCTCAACGTTTTTCTTGAAGTGCTTAGCTTCAAGGTCACGGATACGACCGAAGCGAGCCTCGTCCTCAATGGCCCGACCGATTGCGCTTGCTACAGCCTGAACGGTTGTATTGTCAGCACTGGTTAGGCAAGCCAGAGTGGTCTTAATGGTGATGTACGCTACGGCTTCCGGCTTGATTTCTTGCAGGAACTGGAAGGCTGTCGGCGCTCCCCACGCTTAGCTTTCACTTCCTCAAACCAGTCGTTGATGCGTGCAATCATCTTAGGGAGTAGGGTAGTGATGAGAGGCTTGGCGGCAGCGTTATCCGCAACCTCACCAGCTTTAAGTTGACGCTCAAACATCTTGCGGAAGCGTGCTTCACCCATCTCGTAAGACTCATGCTCAAGGGCCAACTGTTCGCGAGCTAAACGCTCACCGTAATGGTCAGCCAGAGTGTTGAACGGGATAGCAGCCAGTTCGATGTCAGAGAAGTCGTTCTTAGCGATGTTAATCGTGTTCATTTAGTGCCTCTTCCAGTTACCATAAATGGACCCTATTCAGGCCACCCGCAGATGACCTGTAAGATAAGACCTATCAGCCCATTAACATTGCGTCAAGTTGCTTATCAATGTTGAGCGTAAGACCATTAGCGATAGCCATCCGGTCAGCATTACGCCAGTGCGGCGCGATTCGTTCCTCAAGCGCCTTAAAGTCCCCAGAGAACATGTTGACCCAGAGCATAGCGTTATTGGTTCTTCCTAGTACATCTACAGCTACCTCATGGTTACGCCGTTCTTGACGTTCAGCCCATCGCCACGCAGCAAGCATTCTTTCGCGCTTAGCTTTGTGTGCTTTACGTGCCTTGCGGTTGCGACGTTTGAGTGTCCGTGCCTCTAAGCGCCCCTCGTGACGTTCTTTACGGGCCTTAGCGCGGTCAATTTCTTTCTGTCGTGCGACTTATCAGGCTGTCTACTTATCCGGTTGACCCCGGTGTCGATTGGGATGGCTATTCGCCGTGTCCCTCTCGATGGCTGTAAGTATCCTATAGGTTAGACTTTAAGTCAATACTCTTTTTGATAAATTTTAAATTAATCTTTTAAGTCTCTTTAAGTTGTCTCTCCTTATAGTGAGTTGTATTAATAAAGACAATGATTAAAGGTTATCACTTTATGGCTAACAACAAGGCGTCTTTAGGTCTGGTCTTTATGTAGTGTCTTTAGGTCTGGTCTTTAGGTCTGGTCTTTATGTTTAAACTTTAAGATAGGCGTTGACTTGATGGGTCTTTAGGTGTAGGCTTTAGGTGTTGGCTTTAGGATGGACGTTAGGAGGTGACTTTCAAGATATTTAGGAGACTGTAACAGATAGGGACACAGAGAGACACTCAAGGTAACACCCAAAGACAAACCCAAGGGTCATCCCCAACCCTTAGGGAACCCTCGCAACGTGAGACCGAAGGTTGACTTTAGGTGATTGGCTGGGCTTTAGGTACCCCCTATGGGGGAACTTTAGGTCCAGTAG
+
8888;*)))11,-*&%%&&%%%%('''(--+--..,++09JG?@CFGFHJJJGJJFGHIJJJJIJJJFIJ>==?000-(('(-,''(=GEJJDDDCBF=0*&%%&%&&;@DCIJHJIHGJJGJJGJFGJHJIJJIHJE644DJE7666:<<=////11BADCJGEJJIJFGFJEDDCIJJJJEJJJJDFEDHCEBFHJGFJJAEFJ=EJEJFDJFHJJCIFFJJJJJGJGJIJEHEEDJHGJDJCBGG@@@@CB7B@355HGJJJGJFGJJJJHGJJJJJJHJJJJJGJGH?:A==;<=548;==AEJFJ?@?=555@DHFDCCGJ=:<<@JJFHDC88FFD:IEJ?JEJJJJHJJJJIIJJGGGJHJJJJJJI21118((.@EEGJJIIFJJ;JJHJEJHIDIJJJIJEIJGJJJJJJFEABBCHHJFHJJJIG:9;DBAABJIAA@CJGJJEJJIGHDBGJGJJJJGJFIJJJJIHJJJJJEHGIHGJJJJJJJJFJJHGGJEJHGJIJJJHEJJJJJJHHEDEEGGEFGJGHJJIJJHJHJGHHGJJHGJGIGJJIGJHJF=4:5867=>A@<4-*)**(%$$#$&/)78:1'BBEJJJJCDJA><D?CJFHIJIIFEDFJ7666?@A=;555==<?DHIDJGJJJIFHJJJJGJEGC;JJ5555FCE===0001DDABCJ>=<;BE?JAAH7889JGJJJIJJJBAA<>==D==>>A888,,,-0.,-,6ECB%%$'''''9<AHHJF@??<<=?GDGIJGJIIHJJJGJJJFGHHJJGFFJCCBBG44JIGGIFDCDFFJJJFEEGGGGJGHJFJFFDFHJCJIJEEGHHEEEFJGDFEGHJJJJJHIJJJFJA@==FHJE;;;:888C@>@@HIFCDGJJJJJFIHJJJJJJJEFFEDBC=::>>?8>?=@EA64-788@JJJGGJGDJCCCCAJGHGJIGGHJGGJGJGJJJGJIJJJJHHEF@ADFHGJHJJJJJFJJHGJIGJJJGJJHJJGJJFIHJHJJJIJH==JHFJJGJJJGJJDDDGJFJDFFA@>=?C?0BGJDJG+++,1322697=<1../16J=67?BFEFJJJJJJHJJGJJIB>DDEEIJDJJJHFIJH<998888ADB@BDFJDEHJHFJGJJHJJGA===....4FJA???JFIJGFJJFHFGAA=+>=?>;;<:==EJJGJHJJJJJFJD>>ABCIBA?BCC<<=CGIJEJJJFJJHJJHJJJJJHIFHJGJ>9622:--(CGJJHJFFGC885,-185,/''-''../..9CEJGJJJJJFJJJJJJGJJHJJJJGIEEGIDJJGIJHE@B;;GFHJJGJJJJJIJJDFGJJFEGB??@DEHJIJEJGDCI99:@BFDFA@JGDICFDEEJIJJJGJFJIJJJF=<?<A@FH62111;:96''%(),7>EJFJJHIGJ@=7105420...2222/---.-*(((().+,,,ADEJHHIJIGJJJIIHHFCD32222=/,,822<ABJ>===GJJH?ACBCEGDB;=;=C????DJJJHEHJJHJFJFJFJHCCACEHJHGJJGGJFJJJJJJJJEJJIEHJHF9888>?@?IHEJHFHIJJJJJJJIJGHJDA@@>BBDDDIIFDFFEJHDEGJJHFFH?C?JGGJFJJJJJIFJJJJFGJHGJFJJJHIJDJJEJJJJJJJJIJJEC;JJJIJJJHJEIHJJJJHGHIF8888JJJGHJ@?889;>JIJDFEIHHJJJJJGJGJJFJJJGJJGJJDJJGFHECFEEGJJGHJHFIJIIJJJGJJJFCBBBCCJGJHJHJIHJJJCBCDFEJGFJFFIHJIJFGGIJJJHIFCB@@DC2--13FEEFGGDIJGEIGGFFDEEGGJI?JJJHEGGJJGJHDBCC?<;9;3111111<=CHJHGJJFJHJJJFFDA9@?5GJJJJJJHCBDJHJIJGGEFJJJJHJEEG<;D0==JFIGJHJJJEA@=<:=;;;=HJDBBBDCJGJGJJJJJHJJJFEJEJDEDJJJIICBABEIEJEBHD>=@ACJJ/...JJGJ@JJJJJJJJJHIJJJJJJFHIJJGJIJJJJJJJJJFJJJJJFJIJGJFGJIJJGJJHBJGEIJJJE>>=?EEGF43346667@JGCGCCJFCCCDJFJHJJGJHJGEGDJDACBC@BDGJJJJFEFIFGGIJFJ86&&&'.8-;@AEIJIJJEJIJHJGJJGJJFA,*((*3122?D9555?AAFFJEJJJGJHJB@H;JJJJEHEJJFIJFJJJJFHGHJJJJJJJJCEFDJEDJJJJJJGB>>7889@@@C>9211033;;@=<??<>?AFGC2222JJJJJIHFEGHJJHGJDCCG1112A9854437FCBC<D;78;CFJ?>>D?C<<<@GJJJJJJJJJJJJGIGJJJGJJEF=>=6777JHEEDIIJGIFAA@A>?JH2211*)))))))+((''''<=@JJJJJGJEJJJJJJIJJJHJJJGCC9@@DHJJJJGJJGJJFGGJJJJCEHJHHJ@?@;;:77??;<8:??ACHGDDC?@<9:;BFJGJCJGJGJGJJEJFDIEGJJJF>DGFEDGJJJJHHJJJIFJJGJJGJFJFJEHJGJGGJJJJIGJHGDJGJEJJJJJJJJJGJJJJJJJA@@AGFFFFFFEJIDB@ADA@A:;,'':FEIJJGJJJEJIIGJGFFJJFJJJJGJGGFFJJJGEFJ;4'?BCJJJJJIJGGJJJJGJJJGFIGJJJJJI<;;<@EDDE;;;;DCIJFGFJGJJJHGIHEJJFJFJJJJGHJGHDJ66678<76BA@AAACEFFJJJ?>?DBGBCHJHIJJJJFA@ABA@FEFJJJJHIJJIJIEJJJBJJJJ7444JJJGHIIJFJD9CHFGJJJJJJJHJHHJIJIGJHJJJJJJFIGJEJJEHGEGFGGJGJJJHC=<<<DCCEJGIHJHEHDCDB>DB.,,DCHE???@JEB@BGFJJGD=<==?D@ABAJGEIGJIJJHJJJJJJJJJEGHIIJFJJ221'%%-06(()1>>?ACDIHIHJGJJJGHDJJJJJJEIEG@@HE44;60ACGJJGJJGFIJIHJJJJJJJJJJIJGJHJJJJJJJJIJJJJJJJGJJJJJJIJGJGIFJJJEC89HJHJIJJJIJIJJIIGGJHJIJJJJIJHJJGGJFACFJJJJJJIJJJJ6556JJHJGJJJJDJGJJJJIJHJBCJFJIJJJJIJJJJJJFGHIIIIF+)923BBGJFHHFHJJJJHICEDF9BC??@@GGGJIIJJJHJJJJJJFJJJJJGJJGFJJGJGIJHJH?6334455864:CECJFJJJJJJ>?>>JJJJGIJJGHJHJJJJGGJFHGJGJJFJIGHDAJJJJJJJJJHIIIJJJFGHJJJJJGFJGJIIHJJJJFJJJHACB;;<;;;;;=C@BBJIJHJIHFI?>><<GJJHJIGJJJJJJJJJEJJJFHBEHIJJ>?>?@?A,,-=A?A@C<988EJE=<<8877?EHG=<897<<=>CIGIHHJHDJJIJIJJJJHJJHIHIJHEJJHJIJHJEA5;444=A<8//=@41003333?BCCGHJJEGDEHJGGJJHJJGEIJJJIJJHJJCFEEEIJFJDDCBJDJJHFFHJJJFIGHJJJHIJD=>FFAABBGJJHJJHJIJJHIJJIJJJHFJGJJJJJJJGJJIJIGGGJHJJIHHGJJJJJGIHHJIBCCBDFEIJJFJJJBEEJJJJJGJH9998HHFJJGHGGIJIIJJHJJJJFIIJJJJJEJGJJJJJJJJJJJJFJFDECFDFJHJJFHJJEHHCBABHIGEGDA5555EDBBGJDDGAAHJJJJJJJEJJJJJJGHFJJFJJJJJJJHJJA4333398::AJJEGJJIGJGJFJGIJGGJJFHFIHGI6553222459:@??@EJBJJJGJG<<;@EH-,,@FJFDCEJ>::40'(&&').00,&(,9JBB3221;99<=@BBEDIIIJFJGJJHHIJJGJGFJ6666AJDFIJFBAACJJCJJHJJJJHIJJJIJJJJJGJJIJJHJHJJJDDGJJJHFJJEA?==EBAADDBDJJIJIGJJIEFGJCFCFJJJFEACGDJJFGGJGDIIEHHJJJHJJJIJIHEHJJJJJJJFFJJIIJGHHJJECBJJJJHEJHDDCEEFJEJEDGJJJ;<;;>,91113436751*-3?'2''JFIGHJJJHIJJJHJIJHHJA>>>?DHHJGJIGGJJJJHHJIJJJJJGGIJHJICEGFCDDIDJIDEFDFJJJJGJJJHIF@AABJGJIJ????JJIHJHJFEB>:=72225::CHJJJJE86-,*''(65,<><=<<<?@>BFC>:J...)))+.+(((-/0//-/1*7:<>JJHIFFEEJJJJJJJJHJFJJGJJJIIJJHJGJFJFHEFFJJIACBCJFIIJJJJDJJEDHJJJJJJJHJJJJJJIGHGFGJJJHCCFIIJGHJJJGJJJJHJHHGFIJJJJJHJIJJJIJJJJJJ?@@@JJJJJJJJJJJJHJJFHJJJHHJJIJJJHFJIJJJIJJGJFJGHEEFEFHGJJED%%%&'(*6<=@AJGEFFJJJHDGG>JJJGJJJJJJJGGFJDFDAEGJDIHEHJIGJJJJGJJHIFEIJJJHIJJGHEEBDJJJJFIJJJJJJJJJJJJEJJJHFJGHJJJJJJJJJHC==GJJEJJJJIFA@@@HJJJIJJHJJHEFCEE5J8JGEF?@@ABB?4433488<;=<:9999EGGHGHFJJHHJFJCEJJJGIFA@@<9:;=JIIHJJJGJJJJJJJGJHJIJDDCACDDEGE=BDFIEDCEJJJJHJJFHJJI>>>=B@(((*3456:CBFCGEFF@B?<JHHIIJGFGHHI<865JJJIF<<<<GEFIFIFJJJJHJHJJJGJJJEGIF999;CDGJJEJECIFEFJJHBFJJJGJFJJD432('')*+****9<>ABCAJHEB5/0<GJB;;;;CD??IJJEGGJJJJFGDBA?611''(*():CDDDHCDJGJJFJHJGJJIHFJJJGHJJJHJJJIJEGDGJJJHFJJJGJJJGJJD?-))/3.++,44337DJECEB?:9:?EEJJJJGGDCDCGCGDIHJEJJFFF<:::;875334:??>DEFIJGJFJJJJHCJJJJFIEFHJFJGJIGIED90ABFJGGJJJIGJJFGIGGIJJFJH--,.''((,,,,8778488764347==00<>>>EJFIHJFHJJF?:;JFGIJJIJJGHJGDJCAFEFEIJHJFJAJHJGGFIFIFIGHJIJFG??@<99>GIJJJJJIJHFJIEJJFHGJGGGGJHJHJJGJIECBCJFJBAC?EFHJIGJEHHA=./-BJJJJJFFJDDBFFEJFEEDBCEHJGGGHJCJ7DABDFGEIJEE>96454576.12?>;::<><A;4213GJJJJJHGJA?>=((()*1:8832236?>?AD((((6,.EHCBCEB8888<=?@DJJJB@ABJJEJJFDJFGJJIHJJIA@??8778GCF000@A>=<;5,,/.--0..//8>GGFEDGDEFECDDG?)))'***+*&(&&%%(.678<>CEA@CHGFJGHIJJEGGJJFJJCB@H@FIJJHIHEGFCFGCDCJGGGGGGJJJHJIJHFHDJFFEIGIHJIHIHGHJFGDCGFFDF:999:;FFDFHHJFIJJIIJJGFJ>?;6626778:67@CJBF;CC@CCAEEAJGICEDCHJIGGBACBEJFCBCC11128;<?9EFJA>@@AF?>>?@JDIC@=411??CDB<<5123,,*+.''')((((())0////557@BGIGDJEIGFFJJIJJJIHFHIJDIGEHEFFGJIHJFHFGEFJFGHGGGGHJGJGG;;;:GJHDJJFHFJDA@ABDDC>==;;99;??BCBBFFHHJHGFEGDDC?>@@HJGEGFEF@@?@BBBBDCGB=??BGJJJJGCAAABDDA?>>>AAAFJECDDBCHJGCG:27>FJGBBAJJJJHJEHHIJGJJCCC?>=:<96222./.16EFGJJJFGHCDBC<>96EBIJFIGD:997;;8CDCEJHGJIJIJJFJJHJJJGJJJJEGFIJJJJJJHGJJJJJJHJJJJJIFFFI>>=?JHJEBDBFIJ0000?:67BCJDF@@?=>=EEJGBCBECDJJFJFJFJJJJJJ978IFACJFJ/(CHDHJJIGFDJFHFEAC@CHJGHGJGJJJJHJJGGJHIIG:99:8711002,*''*2/30(357JJJJFHJJJJJJIJJIHJHEHGHCDEE@GDBHEJFF<<<89;EIGGA@?6=2-@BIJGHJGFIJFJGJGIJJDFCE:;;<JFGGH@=<>/-,7-9+***)''-.+'/957=32239CA@@ADDEEBD==>>JIJHJJD?@=?53212>>==DDGHJJJJFFEHEJEFHEIJBAC@HJIJHJHJG@JGHJJJJIJJJHIJJJJJJJJJGJJIHJIJJJJJJJIJJJFIJJJFIIJJJJJJJIIGIJJJHJJJGJGIFIJHJA?AJJJFEJJGGJJJJHGJHJJIGGJJJEDJEJIJDIIJGJGJJJIJIHJJGJHJJJJJIGFDJHGI?>=<@6444FGGBFF@BJJJFC21428BIEJHJJFGGJIJABEEJJJJHJIJJ<<JGEDJAJEEFJJJJJJEIHJHJGEJIJJGFDCACBGHHJJJGJHJHJJJJJJJJJGJJHJJJGJJIFJJJJGHJJ=?GEJJHGJHJHJGJHJHJJJDCHIJJGHJ;??GJDEGFBBA@CEFIGFJJGJHJD@C<<<<FHGHJIJJGGJJFJDCHHJEEECHJIIHJGGJHFDIIFJJJIGJHGFGJJHJJGFEEEEJEGFJGJEF<999HHJHJJGEJJJJJIJFJJIJHGEGEEJJHJJGIIHFIGIFJGHGCC54448@?B:(()677?ABEF@=@6DFFCJJJGHHIFDGCEDJ0000ADFJA>>>GCD@?CBDJD@=>DJJIEDCDDDCJEEAEABIJJJGD@BJJFDCCEEEECDCGBAGBC*))2()(((BC?<:;;?AEHFHJEJHHJJBCAAABAB>=;98*)%&&(()%&25@>@;;?@FJA@BACCCEJ=9:ADBCEEJJFFJJJJJJJJJIJJFJJJJIFJH=>==@D@:41-,*)+''',1>>@CFJDHHJEEJGJIIC;::;=/,-**++.&'(,'(--5:6666GJJJJJFJJIEFJGFDEFJIHGIJJJJIJJJJJJEHJJJGJFJJIJFHJJJJIJJHJHICAACJJICIFJIIIJJJJJFHJIHJFFJEA@BBCEHJHJJGEJGJJHHJJGHJIDCBCHJGIHGJFIHJJJJGIHDECIFFJJJJJJIHHJHIJJJJJIJGJJJJJGJIHJJGJJJJJJGJIJJHJJJJJ(''''9..-+-.EBDEEHEJJGJHJJJJJJGJHJJJIJDEEEFJJJJIJJJJJJGJJJJJJGJIJJJJGJJJJJHJG@A@HFFH?>32134JBHE@=933BEFJJJJJJJJHFDEIJGJJFH?<9---117;8;;@A:889@6000.004.?FGEGGHJJJJJGHGGEF@@B>>==>=BEEDICCFJJHJIGJHJJJJJHJFHIEJJJIDDEFJJJJJJEGIJJJH;:=C7668BE<>))78EDB7778@4/0:::9:=86,''%%$$%')&&&(*1)'''*((()00...-6=??:3226@ACCJJGJIJHJJJGJGJGEGGHEJJGIFEJJJJEJJJEGJJJFJJIJJFJJIGJHIIGGGFEHFJFFJE;::<B=BCDDFBBEJJHJJJJJIJJIJJGGJJJEGIJJJJJHFHJHJJJFJJJJGHIJJJJJEJGE?>>>AABJEJFDJHFC>(''(333&%%&&-+,,,/1-4)%&*+/++39@JGIFJGJJJGJEJGFCEFJJFHGDJHJJJJJIDCDDGIGJJHCFGJJJJJJHJJGFJJJFHHJJGGJJIJJEJIIJJJJJJJJHGBDDDEJGJEFGFHJEDHEEDIJ@?BAHJFJIJFJFEJCBCCGEJD@@>?CCDJFAAJJJIJIJJ;;:/,+)(*111-+*+/,/440>5.../00.+((()0<FDFHJJJJHJJHECJIJHJJJJHGJJJGHIHJGJGJJJJJJIJGJHIJJIJJJGGJJGJJJJJJJGHCBA::8320*(%$$'%))-.0,+++.102@8778ACEIGJHHEJCBAB6665;)-.1<<@AIGFHJJIHFJHHJHJGJJIIJJJJJJJJJHJFJJHJJIGJJIJJFH@??BJJJJJHHJD@A@@:99;?@CBDJJJJJGJJJJJJHIEJF7668<3-,-*'&**5>@@>GHCDEIIJJHIFJEJJJIIHGFJIF?J2(()++)*&+05855557444?EEFGIJJGGJJJJHJFHEFGFJJJEHGJCA@DHA>>=<<+()-*&)'&))*.07DGEJFEJBA-,BBDD@A659<=:GJJJJJJJJHIJJJGJJFFJDJIEJ2..5BJGHJIJJIJJJJJJEIIJGEJJH=90000450000CJJIJJJDIJHJJJJJJJJJJJJJJJIJJGJJJIJJJJJIJGJ>??>D;::;><<?B=B/;;<HJIJJJFJGHEJJJJJGJJIJGJIJJJJGIGJJHJJHJIJJJHJFEJCBCBIIIEGJJHHJJJB.../>EEJJJGFJJIJGJIJGEGGJHJHJJJJJF@5681*49F==:;BCGBFE?BFJJJGJJIFGCFJIA?;ECFIGFEJIJHJJFAHFHJHJJFEBAGJJJJJFCA?3-,$%&*&&&&)-)48AGFEJHJJIHHJJGJJIJJJJCAABA9AAEGHJHJJEIIEGHJHJJHJGIJJJGJJFJJJ<=CHFHIJHJFEJHJJJI;:7-..?;,**+*%%&%%&&66DEJFGJJJJJD@JJ>CBIJJJIJJJJJHHJJHJJJJJJIFJJGJJFJ>===@@@5555<88;=:842..)))*?JE8776?BBGJJJJD???AHDEJHIFDFJJGJGJJHJGGBA@@FJJJHIEJ;JJGJJIJJJHFIFHIJHIJJGJJJHIJJJIGFFFHJJJJJJJHJHJIJFHJDBB?>>>GFGAB??;:34HJJJJHJJJJIJJIJJHJE@?@@HJGJIJIHJJJJHJGJJJJJJJJJJJJJJIHJJHJFDJJGHIFGJIJHHGJJJIEIFGJJFJFBI?=<0//:/A??0BA<9??@JJJFDHIDJJJJJGJHJJHJIFDDGJJJJIJJJJJFJFJJJEHHFEJEFFJJHGIJGJHEJEHJHJJJJJHJJJJJHJIJJJJJJJJEHGJIIJIHJEJEFE??==??DHJHGGJF@?@@JJJHCECDC<80.-&&&&0/0.-.23@?@98;))))/3)&&435.9:=DJJHJJA@)(((((('//,,>EGFJGJ=:::CJJJJGJJJJJIJJIDDF///0AA@@HIFHHAIEIEJJFEJIJGJJJJJHJIJJJJJJGJJIIGJBJ5.DJJHJJJJJBCCHHJGJJJJJGJJBBCCJJJJIHIFJJJJGJHEGFHJHFJGHJGHG;AJGJJJJHJECB7B@>>::77JIDGIJHJJJJHD?J=<<7CA99:=DGJJIJJFHEHJJJIHJJJJJE@CH9<<HJJJFHJJHJJJHGJJJJHHFGHJJFJHIHGJJJJHJJJIJJJHGJJJJJJJJIJJGIBJJGGJJJJJGEFF76656765//(()*))*+-.7@CAE52125;<B?889JFJJFEDBJJJJJJJHHHJJJFJHJJJDBCCJ@><<<=;9<FGJJIJHJJHIJJJIJHGJJ+++,433>AAJDIFFABCCJJJJHFECEIJFEHFFIEDFGGFEFJIJJIEIIGE6667E21+'&'%%$$''&%&$$&&)**'&%$%&$%%%%(''&'.-11((8;<JJICCIFJJJJHJJJJIJJJEJHJJJJGJJJFJJJIJJJHJHIJEJJGE22CJGI@BADJJJJJJJ@@?@DDHJGJJJ?>>>IGEGJJJJJGJDJJFCC<:7678;IFJIJGICCBCGJDHCE>IGJJJC===?FJHJJJCAAAJIFJJJIJJ?>>@FJJJFFJJFI<<<<HGJJGFHJIFGJJGJJJIFGA??@1600DGIJFJJJJGJGJGIJJFICCCEJIHJJIJJIEIGJJJGIJJJHJIGFIHJJJJGJJ?@JJJIJIFFJIJJDDIGHHJJHJJJG=<<>CFJ>1114C@@CDEBCDGJCGEB@;999HJJHJIHJJHJJJJHIJFJJIJDCBCIJIJAB?@?@854233399....9?JFHJFJJJGBEJJEJJGJGGJGGFJJEJJJIHGJFGFFJJHH=533JIJJJGJJIJJJJJGJJHJIEECCB>>JFIJJJJJIJIHJJHHJE;;;;3111JGGHFJGFJ=BEBHJJJJFJJ@A@@DJJJFFCFDJFJJJGHIJJGIEEJGFJJIJIJJHJFFIJJJJJJJJJGGJFJJJJJJJJJJJJHJHHJDJFJHCGHJJJFFHDFE>89:666;;7BBAEJJFJJJJIGJDJJJJIJIGFF>4FJJJJJJJJDAADB===>==;@=><=ADFHHEHIJIABABGEDDJFGHEGIBBFHJHGJJFHJEJJJFJHHC;::997.---EA<<GFFEHFJJHJJJJJFHJJJJFEJFHJJDDJBIJJJJHJHJJFJFIJJJJJJIJJIGJHJJJJFJGJJJGJJJFIHHJJJFJJJHJJJJJIIEFJGJG<<<</,+%&*+134JJJDJFJJGFJJJJJJJGEE;FB<;;;HJIJGJJHJJGJFJJFFGHJJJJDFJHJJJJIIJF?200101-,,+.,097BDDDFCB=>=;<<>CJDCB>FFIJJJIJJJJJFICEA222275.'%(()---536>ADCFG:99:D655441211<>@JJGJGJGHJJJIJCDAC:999>?@>HJIJJJJJJJJGJJJJFJFJJEBED>>889BABCCI==@DCA;::;@BCBGJJJJJJHJGJJJIJJJJHJGGJIJJJJIHJIEDJHJFJGA?ABADHJJJJJJHIIIGJGI8888JGDHEJFHJEGFFJBJGEJIGGJGFHJCB,--(%&&&&477:/>CBFJJGGEJCGFGGJJJFJJJJJJJHFEEEHHGGJIJIGJEJBCBJJJHGJIJJJJIIGCHBJA?BJ@GEFJ884227?ABDJBDJJCDCCJJJJJJHJJEDGJJJGJIJHJJGFGFIGHAFGJJFJIFCFA=BACAEFFGDDHH8878?GFEJJJJGEJJJJIJJJJJEHGFJJFFDEIJJJJJHJJHJJJJJHA@@@JJJIJJJJJJJJJFIJFJHJJGC;@@+AABDIJJIJJGJJJJIIGJJGJDDEDHJ877996+,,8/5?>=:22/..//+)***.111222G@==?<<;82122;=;>?JJJJJFDFEEHFDJGDGD?=J8DDHGIJJJJIIIJFJJJJJHJEEHHJHJJJDFJCEDE@@>A>>=5646;:;=<888GGJD??@CJJFFC@<4JJJJIJJJCCA?>FEIHJJJDIEDEEHJJJJIJFEJJGGJJHJJJJJHFACA==BBJJEJJJJJJJFJJIIJHJJGJHI:99:EIHJG><??:DEGJCEC<;89<=<?ABHJGFDCCJJJJGJFIEE((((9988;>DDHJJECEEGJJHJJJJJJJHHJIJ1000AGEEJHJJJJGIJGJ<<<;==:99ACCBGJJJJJJJJGJFEJFJHHJIJGJJJIJJJJJJIJHJGFIJHFJC@ABBGJJHEJC@?JJJJJIGJIHGIGJJJJGGGIJJDGD00//45BB>//<:;=HJJJGJIEFA@@4547<37/,445FJJJJJJJJGE=AA?2/-/(&&&(.(+)//09:;?=BDB@?:89:<BA6555@==999252JEGJJHJJJJJJJHJHHDFFFFFDJIFJJJJJGJGJF;J<;HJFJIJJFHDGEEDJHIGJJJA@@CJJHG@@@@.@@8889CJHFC@AAHJJA?@?JFJGIJDJJJIGHIIJEGJIJJJFJJJJGIGJJJJHJJJDDCDHJIDIE<>@AEHJHJIEFGDFFHDCCCEDEJJJJJFJGIGEHFJFGF8667JJFJIIJEJJJFJJJGJJJGHJJHIJHFJGHIJJIJJJGJGEJHDIJJHJJJJJEGHIJFEHJJ99:9C??ADGHIJJHJJCDJJGGHJIJGGHJHJJDHEGGED7777JJJIJJJHIFEJJEEJFBEB5>GHJJGGJJHIJJJJJJJIJGJJFFIJJJJH@@@AIJJHHEEJDFEBCDFGJIJHHJJJEIEDDEBA,+*-*'(((((00///,/88<<CHD?><:;::==CGJJGJFJJHJHHJGJDGHJEEDEJIJJJECA@1'//-+-74:7>@=0++>9867''''---0((('(((68?***+/)()2234<B>=@A<==EHECJFJIJEEC65551///7EFGGCJJJJA>>AFJGFGGIGJJJJJJJGJJCCBCA@?BCACEFFJJDC0)))****-01&'>ABDEDCBBCFFED==>JE?=;9;04400000./17::<>?GECB99IJJIJGHJ@?CGJG9888ABCB@@?C;;;;;GJFJJ<:=JJJJJJGCC:8H====GJGEJHIJGJJJJEIJEFDFDEJ>8765412@CJGIGHFJJJHHEBBFJHJJGGDFA@>BHEIJIHJIF<@BIJHGFHBDJGGJIJGHBCAAGB?:>?/DGJEGJJFGJHEHHJIJJ@100//(((()'''&'0299;>@><<BB?8)))8:HHJGGIJJFHFIIHJIJJJJHEIJJHFJDDB54222311)))*/0.+***31..1&%%&'((//(:;>>=73368:>A>76977662242332445<2-**+,+*)'%&(%+2211078;:;<AIJJJFIJEEDHGJJHGJJJFGJJDCBC@;>=::;11//10434BCGJEJDFFGEJJJJGJHJGB<34><=>FHDJJHJJJIDC=CFJFJJJA?>>>:FEFJIJIJEFDFJJGJJJJJIFJJGIEF@4?AJHGHCHFJJJGJ@BJJJJJHHJJF;9:HFDEJJJFHGGJIGIJDDC9977@BFGDEFJGC===<:999<(()+=;;;<CD;4445777=>9;61>>CFJ5444>HCE23===HHDEGJCEB@@<<??JJGHFEHDH?DDIJEDGEGIIJGIHJJCC<<:1<=JHJIJJJFEEJHFFFIJJGJJJJJHGGEIHGJEHHFFFJIGJFJJJJJHFFJDEJJJHFFJFJEGBAA@B<<5555;999..0::>>;<IHGJJIJGJJJJJJE3222(((?JCCFDJGJEGHIGIJJHIHJJFGJHJJJJJDJJJJIFEFIGHIHGIGGFFJ11++,,;>BGC???<:889JJJEHJJJGJJJIIJJJJJHGJJJHGJJGEEJH><;<JB?@D?HIJBABFJFJGDBACJHJGJJJJ9799DJJFJJJJHIGJJFGEEDGEEDJJHED954487567AJEDFCJJGFEJEJJJJJJJJHJIJJDBCEJHJFIJJJJJHJJJDJHGGJHFGFJJJJJJJJJJD?JJFGJFFJJGJFFJGJJHG>>JIJJJJHJGGFJJJJJHJ=<<=<@CGJJJJIJJGJGJJJHHJJJHHJFFHFJJIJJJFGJHJJJHJGHJJGFJJDCCADGFDDDEJJGGJJJJFIHIIIGIJJFHHFJGGJJFJGJJEIJJJJJHJHJJIJGJGGIJJJJJEHFJJJJJJJGJJE?==<<??HHHGEDFJJG@@@BDJJJJJHGJGJFJJIJJJG?,+++<@AAEFJIHDJ@>>BEC@::0(FFJJHJGJJJJJHCFBBJFIHCCECIJJJJGIIFEJC988:<CAB0.0.05455@DBGEJJJFJJJHFGEEJJFGFHIJFIIJ@>?>JJJIJJEEDJGJJJJJJJ@?>@0...16441121288988ABD@>AACJHJICFCDEJHIJGHJHJJ@A@CJECCBBHJJJEJJJFJJJFEFIJJJJHHEHHDBHCAEDA=<<<JGGJGEIGJHGGJGJCCBJGIIEJB;>>B?A@@@CJJJHJGCHFJC;;;42298<A9<79=;<GGJJJJJJE@3334BABJJIF967=>>DA@BEJGIJGDCDJEJJJJJGHGJJJA@CFJHJJHJJID>=>>IJGGIEEDEFEBEGEFJGJJHEJJJIJHHFJ:4BGCDJJJJFFJJJJFAAA=DF2801:@J@BDIJ53,*)),:=ADGFFJJJJIFJFIGIJHGJJGJIJHHEF@@@C>=77JIJJJCAA<85.027JJJJJHJGDEEGEIJJJJBJIJJIJGJJJJJJHJJHJJIFJHFIJJJJAAAAA=89FBIJCBCDCDHDJJDDDDIJH?>>=?AAFJEJJJEJIJJGJJJIJJJJFHIJJJJHJHIGHDEGGJJHJGBCAEECEDEGJIGGJJJFJJJJJJJJH<==?++++)))):85/*+DJGFHHFFIDJ;:;;JHJJJJJJJJEJIHJJJIA987;221023=@GFGGIJJDD;AIHFGJJHHEFJGJJHJFHGJFHJIGJIJJJJJGHJJHJJJIIJJGJJJJJH>?>>A@ADCGGJIJJIJDED::89<=CIEDJIJJJJJJJGJJJJJJIFHJJJJJJJJJJHJJJIGJJJHJJJJGJJGJJJJHJHHJJJJJJIJJHJBDBIJJJIGGJFDJJ:999??FGJHJGJGJHGJHJJJJEEJJHJEJJJJJJJFJJJJJJJIJIJJJJGHJJJJJJGJJJGHJJJHJIJFJJFJJJJHJHJJGJJIJJJACAAE=EDEGJJJJIJIHFFJFJIGJIGJIJJ787999=?>?CFEDDIEEDF@?BD?<;:899GGHJEJEGFFDC:99:JIJFJGJJIJJJJJGJJJJJGGJJGHJIGGDJ<12AI;;;;EDFFEGEGHJHJIIFIGGJEDAA=63.-++++,88ECGFIFFIIJFJIJJJJJHHJJGJBAA@?4113=5>AABEJDJJJIGI=:GBJJHHGJJJIIEHGEFDIGG;;;=CEGJIGJ@=>=?EFHJJGJHJEJH>ACCJFDGDHJJJJCJJJJGHJJJJFJGJGEHGJ<;;<IJJGHJHJJHEHJJHJHGFIJAA@@FEJJEIH<<<<GJJJJJJGIIJIJJGHJJJJIJJFFGJE@?5-,,+++*))+,-+,99:9JJFJJCCCDGEDCJGHGIDDF??32+''$$'*(($#$#$#$%%%%%$%%'+526>?@BDEJJFGEIJ=;;9;==DDFECJEHFHA@C<HEFHFIAA<?4-++()+,.?4778E?FC>>?FFFCCCDEJJJJJJIJF;;;:B?C<7555007ABBDCFEHHJJJJIJJJJIJJGJJIJJJIJJJIJGHJH<<<<BGJFJGJJJHIHJHJJJJDFJFJHJHJJGIGEFDD@?BCFFJJGECCBJJGFEFA;;?877754--,-.-.//224?@31--.HJJJJJ8777JCGJJGHHFFGJJIF83362222;BDJJJIHGA??==?@J@?@?IGGHJJJ?==>>>?>JEJIJJJJIJHJJJIJJGJJJJHJJJGIJGHB=////6)'&'+-DDIJHJJJHJ<=JEEIEJGJIFJH@?AJJHJJJJJJJB==FJIJEF??>>AGFIGHGFGEHJJHJHJJJJJIGF999:JJGD>@BHJJJJIJJJJEJFJJJJJGJJJJHJCFCGIJHACJHHJJCBEDJIJJHJJJJJJIJJJJJJJHJJJGIJEFIJJGHJJJGJ>>?=>11000/,,-1,++/013770.B7@ABCEJJJJGJHJIJFHJJJJIHFE;5AAABGDDFDGCFJJJJECJCD>>>>BJJIIGFJGJJIJJIJJIJDDHHEEEEJJJJB<7786=.?@BHJJGJJIJJJIJGHJFJFFJDGHGDEDJJFJJJJGJHJJHGJJJJJJJFJJI>>=GJJGJJFIJIHJFHGFEFFJJJJEACAEEEFFGJFJJJJJDFC9:99:;99984?;:9:>>>=;::>JJJJJGJJJJIJIJJIJJ:888==:9:8779<@JDFFJGFFIIFJCCCCJFIGIHJJHGJJIJHFIJFEEEIIFJJJF?>><856JJJGJFIGIFHEJEJDCJEFCDBHCBBADCBDFHJGJDGJGHIHJJIJIHFGFDJFJB877830---((()8>;555:+***0/,--&&&'2/'&(''((&&,-.+,;FJFIGEHJJFGDHJJIEFGEH<JHIJJJJFJGJJJJFJJJICACADA@@@@>;4200027;>@CJDCDEGJJFEIHJJGFGJIGFEDE335ABB?:978311240045IJHFEIJJJJFJFFJJJJJEFJDJJGIIFJCCGGF5222:CECIE?>>>C32226319::410(0,*-999@@@BJB@BAJJJJFJJJJJHJJJJJJJJJJJJJIJJ;99'&&***..0@BJJJIG98898889=88----46:667;<@@>877834:;FGJCFDIIGJJHHHGJJJ?@??DDDFE?>A??DGHJBBBA;+&&&&/3336FGDEEHGGHGJHIJHHFJFEJJEDDCG@>0//-11...0333:;HGFJJFIHFJIHJHGIJEJJJJEJDJJGFJJDJJFHJIHJIJFJJEEJGJJJJJJJIDJIFHB;77320/23302257@<<666;0..JBCGJAA=ECGFJIGHHGGJJA321***+24ACBCHHCCEACCCDJIEBEAEFFDDEJJDDFJJJHGGFFGIJJGIJJHJJIJFJJHJJJIHJJJJIJHIJJJJIJJGJJJIJGJIGDGIJJJFA@@BHJJJBEBEJIJJJJJJJHJIJJJHIJGBBCCCJJJJJHJJJJHDDGGJJAD@>>EEHEJJH@CABDBFJEID=?'''(JJFFJFIJJJIJGJJJGJEFFHJDH:90//.,$$$(,0..;??>>AFIGAJDECFFIFFFJJEJGJFJJGHIH@:::9<;400ACBBBJEBA@AC@<;:4444:89:==<;<<=JJGCDEJJHFDDGJJJJGJHHJFJGJIEJBDJJFGHJIGEBCB:5FC>D?<:<;;??BGGIGIFEJGHJJJFJJFJ@HDEGJJEJGIJHHBFIJJGJIGDC<:=<>@>JIG@<<<>H<::<BCCHEEJFEE<<;;=;:;;?8628B:++,JFJGJGIIJJJHHFI?>>>D???@ABCDC;JEEJFFFHFJHJJJFJHFIHCAB>==.--.;<>A===>JE=JJGIFHJJJCEDFGJIJJHJJIHFJJEEJHGJHJJJIDCDFJF@@AHGBCEGDD@@HHJJJJFDFIEJJIJJJHJFJJIJIGJ9668CCCFIHJJJJJHFHDHEIGJJJJGJJF@@ABDFEGHFDEHJ=<<=;=JGJDDJFJJJJJDGJEJIIJEBGFIGJJJJGIJJJIEJECCC>>@@JJJGGIFJJ>>>=C;95650...//JJJJGJFCDJJJJJJJFG>><<?4445FHIJJJJJJEIIJHHJDDFJJGJJJJJJHJGJJJFJJJIHJJJJJJJJJJJHJHGJJJHJHJJJJGJJJIJJJHJJJFJHC:-:961101555721'')2(((*7:<GJFJJ=868D////*)))80/-,(',++/-..4933368@8777EJIGHDGEJJJHAAJHGJFH8889::21259><=>>;:;;B@@DDDDDFDGDIF?>><?IEFGJJIJHJHJJFJJJJGJJJJIJJJDDE>8=<IHJJGJGJFEECEEJEFGFGGJEEHJJJJJJGGJJJJFDBDDGGFDDJJFFFEJJGI?>>>GJHJIJHGJJJCB>?A//..5GC>=??EB?@@GGJ8@:67@>??@H?>?AJHF8879>FH:978::@@1//0JJFGFHHIJGJJIJJIIJEFGCHJJJJJJGJGJJHJJJBA@?B3.-..2-551-++/*'&'(&%##$&.111;6677JJJIJJDFB@@ADJFJJICEEEFGHJEJJHFDDC:98;??EJJJGFJFJJJHJJEJHDJJJFIJFA21124?>@:====;-))-128:@BCEJDEF=<GDHIEIHHFJJGGGJ@B@@GFEJEJEHHG===;:<<FJGJIC??4''''('(&&&(((((+%'&%&&*+,18777:=?@@BHJHJHJJBEGGHGFIHIHFE<=@;;10//////9=ABCDIHJJEBCCEGFHGGEC77==JGJGJJHJJJJJIFGIJDICJCGDBCBC8-,())(&''1.+(%&%'''%%%'=A==888DGJJJJJJHJJJJGFHIGJJFJJIJJGJJIGJJJIJJEHJJEHIEJJJJGJCABCA<67<<888,,,,==ADCEHC?>>@FJHJJJJHJFHJHJIJHIDGJJIGCEIEFJFJJG;;;;JJFHJJJIJJHJIGJIJB>=<>CHGDDDEEJJJIJIJGBBBCHJIJHGGEGCGGJJFJJJIEFHJJJJGHJJFJHGGFGFJJJJJFJGGGIJJJJGJJJJGEGCJGJJJJJFJJIJJJJHJBBBEJHFIFJGJJJGFJJJJFJFJGJHJJDIGJJIJHJHGH:99>ADBAEEJGJHJEEHJJGJIG6666GJHIIJHHFJJIJDECDFJJJJGFJJJJGJIJIJHJDEIHEH@>?@HJJJJJGHJGJJJGJGJJFGJJHJJ96548<:>BDHFGJFJHEEJJJGJJFHHFHJIJGF:8897))((&&-//;;<11JJJHFJEJFJJJJJJJHJGJJJJJGGIGGCDGFFJJJJJJJJHJGJJJHFCCHJFJFJIIJJHJIHIHGHGJGJJJJJIEEDDJGGJIJFHJIJEEFJGGGJFJJJGDCDFIHJEFEDJIFEDCCBBBE@@@?77@BJJJHIJJJIEHIJJGHJJJJJJHGGEJFGFJJJJIJJJJJJHJJHJJHJIFIFJJHGJHIIJIIJJJJIJJJJJJJAIGEGJBAAAJEJFJJGJJIGJJJIJHABA@FDGJIJJHFHJJFJEGGIGEIJJE@E8?FJFGJHGJIJJJJJJJJIJJIJJGGJIGJJJDJ@JJJJJIJJFEDIGJJJEFFDJFJHFGFIJJJFHJJHFJHIGIEG?>,,,,06567:+++9:BGEJGGJEG::BEJHJGJEED>30/34:::BA;<;;=;<=@?>3339138(33BFJFDDDEDDG''''8::@JCCGEDJFIEEBACFJFCCCCGHFFDFJEDEGDDFEGJAABAEFEEFDEFFGFDDGDJJDDEBEHFFDECBEJGEEDCCCBBBEHDFHDCJAAB??E4.88;EHBBB@BDEGABBCEIDEJFFFEFDJEJJGIHJEGCB))))02=34777900@FDGECFFJIJJHGIEJFJJJIFJJGJJFJGIJHIFHJJJIJJJIJJJGHG@?CCCCEJ?>;;5/--1-*))<<=<==@EA@784*23<>==JJJEB@?A<;::<872,0'BDHJGGJJDHCCHFDDFDGEHJDED>JJFFFDGFIJHJJJJGJJJJDA>JEDEE:.,,,,,+223568)8)?>>?@=6,*'(&(%%%'))'')/''((FIGHIJIIJFGJIHEHHJ;)('JACEJJGIHJ?>>?H>>77JHJJI?;9JIDCFJJGEGC@<;;ACDBB988?;AJI65545<<>JIJJJDBBBJJGJFDGDIJIHJJGIJJIJCFHAJJ@-,,-H>>?@DGEJFBCA?AACJGFGDCFIJFJJDEEHIEJEDDDFJGFJJFJJJGCDBCHFHHFEGJJJJJJHIJJFHJIIHGFGCBJ;98:?<86773//3E>=;>=;>=;>@JJGJHHJJJFJFJHGFEEFJFJIFGIJGHGBHIH?>=>@BBJEE==4332222(((,)FIJ>??6556BCGFIEEEJ=;<<<<BCCFI;:2::;BE=<:988711+&213DDJHJJHJIFIJJJGHHJJJJHHJIJIEGGJFJGFJJJJHCFJJHIJJGE-,,-HDJHHFHJJJFJJJHJFJJJJJIJGJJGJIDHGFIJJJJGJJHJGGI***+DGJJ;:9211/008;4322522622?AJJFJEGJJJJJIJJIFJJFJJIHCIIJGJJJGHGJJJEFEEFJJFJD=B,,5(=BEGHFIGFI?IF:HJJEIIJHGJHJDEFEEEJGGFHJJJJJIJJJGJJGEJJJIFGFGFDDDFIFHHGJGFJJJECDDIJJBGJJJD5DCGEHEGEGFDIFEFC@?999%%%%=>>EFJGHGDHJJJJJHJJJGIJJHIIIJIJHJJJJJHJJFFFJJJGJJFIGDECGJDIIIGIHHGA@@@EHHIIJJJJJJJIEA@=>AAAIJJIHHJGJIJHGIJJIJJHJJJJJJJJFJGJGDBDGIJJJIIGJJJJJJJJICDBD<;>?JHHJJJJJJJJJJIJJGHHEJJJJJJJJJIJJJIJFJJGJJIJJJIJGJJJJJJJJJJJHIJJHFJJHD76*&)=/C@@DJHHJFJHJJJGJHIGHJJJHJJJHGJJJJJJIJHJJHJIJJJGGJJEFDADJJJFFCJFEJJJHJIDIIJGJGJIED@?IGHHIIJJJIJJJJIGGGHJJFJIHJGFHGJJJJJJJDGBGJJJJIJFJJGIJJIJEGGJHJGJIGGJFEJGCJIJJJJJJHEB23///4/2205>???JEJEJJIJHJFJJFD8158EJGJGJCBBDFJJJJJD=;?DDGFJJJIJJJJJHJJEJJJJJJJJJEA==<=@AHDFJHIFJJJGJJIGJGJEHFIJJJFJJGJFDJHBAAHGGHJJJJJHJJHIJJJEE@BDFFCCJFADGDJEIJJJHFGJJDFFFJIJJJJJGJJJIJJJJHJJJHJJJJIEEHEJEJD:999DGEFHHJFIIJFJGFIGGGJJGJJJJHFJJIJJHJJFCJJIGDDDJJ>JJFJJEJJEJJHEJFGHJ8777**(*).**67<FGJIGGFEECC:::;6669GJJJH;::;CFJDDDIGJHDCHF?6333=?;=:,BJI::::CFFDJJJC<:?1A?A@CIEEGJJJFHJEJJCABBJJFEDGJJC>=;<ADEIJIJJIFJGFJJJJJJJJHHGJJJJJJGJJGJJFHDG>GJHGIJJGJJEFJIHJGJJJGJIA>C772001CIGJJJJJJJGJGJFJJJJJH=88891//153.---146:;;:::;<5555:;@12<JFJJJG=<:;00<>BB7777;<CCJHFJIJJHJJJJJJFIGJEFA>==?<4000>GJCDFEFIJJJJGGGDGGJJJEE=3*+6BA;889EFHCCDHJFJ334JFFIGHGJFJJJJHF?JEJJJJHDFI''FFJGJJJGHJJJJGJGJJGHHFEFGJJD3222CI?@ACJF:9211CJJJJHJIHJFGJJJJGG?F9AHIDFABB8778JGEJEHJJJJHEFD?;;<==A=(&&&,;<EHJJJGGFJEJJJFJJJJGFHGJJJJJFHIGJHCCBCJ>///,++++*+?BHGGIEJHHJJJJJJJGGJJFGDEJJJJJGJJJHFJJJJEJJGJIJHJJJJJJCFJJJJIIFJHGIEJJJJJJJJHJJEEGFFHEJJJHJEEGGHJHJIIIJJ>111555GJIJJJJJJGJJGJJIJJIGJEJJJJJHJC@=3'8345=FEJJFJHJIIIJJJJJJJJGJGIEIGJHJEFJJJHHEIHJG@=GE32215559666ADCEEFHFEIJJJJJJEJJJJJJGIIJIHJJJJJJJJJJJJJJJJGJJJJJFEA996778:4//11;2>?DJJJJJJFIDFIC63352//.-..85AGDFJEFHFJJJHJJJJJGJJJJJJJJJJFJJJJJIJJJHJBBAAJEGFGJ?=<>8FJJDEGJJJJJIJJJF5556=DHEF:<--=3JDAACCHJJJJJJJIE;?::FHJIIHHJHJGJGJJJJHFJJJJJJJJFHJIJDJEHIJJJEJIJFGJIIJJH4440110/05>@AACBBCIJJHFEEE?@ABJJCBBCJHA??A><==>;:::BDFJFA6)))(('&'%&&&(@9CEGHF?CHD<=77;==>@IB111>A@@JJJFDBCDBBABAJFJF<::=JAAGGHJA?>?FCDCFA@A@<0---3=;7888A;;%%),,+((((8EFJEJHJGAJJDJJGJJFIDCBDJCBGA=EBABDBJFJIHJJIJJFFED;999:;2,))&'&'++,(('(.--.;EDJE7667FJIJJJGJJHIEACECFHJJJGDDJDJDEFJJJJJJAGHFJJJJJJJHIJIJHHJJJIGJGJJIJGIJJJIJGJJJJGJJIJGHEJECBC<===>>@99?:BDFFGE?=>>?FIIJ?@@@@JFHGJHHJGJJJJJJGHJJ@==?DHDEIJHJJJHEEJCHJJJJJJFJHJJJFJJGJIJJJFJJHJJGGJJJJJJJGHEFIGIIIJJJJHJIEJFJJGHGJ<<=<AEHIJJFJGIJJHIJJJJGJFGJJGIJHIJJJJ@A?FHJHJJJHD@@CA>>97352057@87;?>CFIHEEJFJJEB=>9JFCFGJHJJJBCDCJIJCJJHJJJJGEEE=<ABEACJGGGCCCFFJJFHEJJJIJJJJJJEHEJJJGGJJIIJJJGJEHIIDHFIJJIJJEDFJCCHJDEDEJGJGJJJJIHHJ??JJDDBFFHGFCJFJJJJJJGEEDGJDC4***)++.+))37:DDFFBAFJHIJJJEIHIGJHJJJHJJJJJIJEJEFDBDJJJJGJFFJEJIEGJJJJGJJJJJJJJGEJJJJIJJJIHJJIJJIGDCGFEBA>??:5456?AAAGFJGJHHGGEJGJJJGDDIJJJJJHDI@HCIHJJJHECGEIHEHDGJJJGFEHJ7666HJJJJJJGFB@AAEEIJE???>@@A@JJJJJI<<<<JJ>:::<JHJGJFGIJGCBHA6555><>88?@><---->:847CEJJEJJDECDA>>=;>=<9:;7??ABDDFDDEDJJJA@@??><<=>CHJGGFGFJJJJFJFA,,,BDDDDCGFIFF@B@C@...65@CBCCBJGIJIJGGJGHEB@AA?@@6;=@ACCCDCB=:;@DD@@?@EFCEBEBDCFDEDFCCCDJIHIABCE=<=<DDBAABCEB@@@A@AC@A7/?>?AA>?>?<<533/0.---05ADDABB@@ACGBBBCFEDAA@DEDJHA@BBEECCCABC@AECABA?@@>>==AA@?@@>>>=@?>>0.,,,5884443++++55713;<<;;<>?GJDABBCBCBCJDCA999:ABBDC@=>DC@5851112<><=?AA?<;;:9:;;>==:;;:8888?>>>=;;:96678<@?=;:733457,+968=;:99;<>?>?<<<9::;@?<99:<?@?BFEC<<::<<99:9=>>B?A@?AAFB@>?@BDCCIA@A@>?>?@@=><;;;<@BAB@?@<:99:;>J@<<;?@CICB@@AAFACBD=:::<JJJJ>>=?@??>=>>?@BHHFD@===9999EB@A@@@>>>==<<==?>>?@A@7767===??=::::;;<>><::7-,,-/../;>;;<;;>979....;;<><;;;6666?@?A@?;::95//99>A@ABCCBB?=><=>>AC@>?=?>??>==<:::;==<=???>@D@<:;=??;;:9@:97+*))*')+.,.11;=;=:878799:;<989:=>>?BA?@?>><;::;<><:888;;<:;=<<<;;<;7777?>>>=<?><999:==@>;::;=?643'')*-..+49:<===>==>=??>7,*')+.(''(,-./19:****99:;<=<>=:::-,,,<<<=;;<;8779;;9:997778<;<8888;==?<;<:9::;>A=;;;;;<=7778>===A?A<5554444<888=(((&'--338;=9777<==;;;;=<98989:;899:7777))))43/.,/78:8789;=;:989:533;999:?=;::97778<:999<><:8786767==>><>=:988>=999:877:;97799437;7=A>;;34445334/0:00349<==;:644469<;988:;>=<;9998:JJGIIGJJGJFGGGHIJJIJJGHHJJFDEGDJGJFJJJJEJIGJJJJJJJJJJJCCBCGGHCFCCJ=>==6((''*.&,01?+++'))))))(('***-8:;<8DECCJCCCCFHHEIJHFJJGJJJJJGJGHIGGJHJJJJJFFFHJHGGIH88EJBBJGGHJHJJJJJJJJJJEJHHJIJHJDA?:57ADGJGJJJJJIJIEEBJH?996..,((+*32333-*+,-B@?BF@ACBHJGAA>@?@AAAG@@FJJFJGJGGJHIHFCDJHJJJJJJJJJJGJGJJDJEFI:::::DBC>>=<BBFGHIJ8888FGHICCBDEJ:766<<<>=:;@BJJJIIJJJFFBA@AHCHDAJ??>?JDDHEIJF?<<8799@B@BDEFJIJ==<=E@A889FJHGJJHJJIIFECEJEJJD6555>>==FHFDECBC:98GJFJIIEEJIJEFIJHEJJJJA?1++1123AA3.444EHJJJIJJJJJHFJFEHJHHJIFHJJEFCCDGJEFGJJJJIJJHIJGIJJJJIHJJJIFJIJIJJJJIIEGJJIGCD<2,%$$%()+323556566A:::;93FGJJGJFFA@AFJJHGJJHGIIJJJJHJJJJJJJJJGJJJFGGEI>;9:9:;<>211++(&%%%$$$##$%$&$&&$''$$&((''&&%$$$$-3678<=<A66<:1010('''**)))*:4?JHEDCEGEEJHJIGJIJIHDDF<:.---/8JJHIDJDEFGJJJJJJJJGIFJJFGDB;5546<;?JGGBDBDIHIJJJHDGJ=JIDGDJJHDFH32211-+'*+/+9CJGIGEDGEB8BFFJGHAFB9?;;<@EJEDEJJE?@@?JHFFHJJGJEHIIGJABDFIHFJ?;;;<JEJJGFBEDCFEE>>>DEJJJHEFJGJHJGJEFJGJJ8751'''),,,;<;200347BCGJCJJHJJJGJJJFJIIIJJEBBIGJJJJB<<>@<=863('%&)+()*3279JIJHDFFJJJJ@@?ECGEECEDHEJJHGHIHJIJJJHIJJJJFEJJJJEGGGJDIEDDCGJJHGFJGGG?JH>IFHFEDHDJFFEBBCJJCBA@8886:22>C>>??JJJ999DE::95.)((*;?@BBEGJFCCEHGJJJJJC<999=:99<44@>@DJFJJJGJIGJJJJJHJJJJGEHHIJHIJJFHJGJGFHEJ:6JJJEGJJFJIJHJJJGJJJDDE@==:9::;>;<<BGHEJIDCBJJHFGFE=++*))*>@=@F4333GGHJHJIJJJIGFJGIJJJJDJHIHEAAHGFGICJIGJJGJJJJJIJFEFJJIJJJJIJJJ@A@?AJ=J;:75F@AADJJFHJJJJEFFEJJJJJIJJHGGGHFIJJJJJJJHJJJFFHJJIJJJFJGJJHJJJFJJJJF?B5///2>=?????>@JJGGGFJ<;4.+<<>HJGJGEJGFBCCGH<;;<JFCBABAB7B@0@A?67EEJJJJIEEEJJIJJIHEBBCA<<<DBGGJGGJJJJIJEGJIHCB@DCCEEEJGDBD:4>=<:0,&&%%&%%%%#$$%$$$$$####$##$$$$####%%%$#$$%$$$%&$#$$##$%%%$#$##$$##%$%)07;?ABADGEFFJJJIJGIHJDCCBCFJJJCGJGJHIGG5555=;=CGJJJJGGHJIJJJJFJJJC;;:;;3//=3523:665:9;7779;001JA???C?@CAGFIJJJJDBDDJIEJJFFFEJJHJJJJJJHGHFIJJJJJGFEJJGJEIJGJEFBDIGHJEHA;7400112ABABCCGJJGJFJGEJHJJGIJJJIJJJFHJGJJJJA6679CIJJHEHIJJF@65550/.*2;90001EEJJJHJJJIHJJJJJJJJGJJJJJJJJJIJJFJJGDGGJJJJFFJJIECDGEEFFJHJ8557;;<CGJGJJJJJGJJEJGD?>88986562123CGJEIEJHGGJJJHJJEGJHJGJGJGJJHJIFHGFHHHGHFEJIJEJJIFDD@9**)'8AAEHJBBC@BBDBCG@ABBEFEGBDBEJHIHJIJJB?A>DEHEDBCFJJ@DFJJGHEJGJHJJJJIGHGJJJDDJDJJE9997;4317/0*)(),---.347@CEIIEJJJGJJDFJDJIJGJHJJJJFEFHJJJJJHIJJFF>=C-JHIHJJJJJHJJFJJJGJJIHJJJHJJJJJGJJJJJEFHJHH****95-*,**)';>GJJGDCCAEJABBBHJEJJJJIIJJHJJJJJJIJJJFJFJJGJJJJJJ====HJJJIGEJHHFJJIEFEFGIHIJJIIGEFGFJJIGJ;;;A3-,-6@@BDBCCHJFGJIHJJGJIGJGJEFDJHJIGJ@DEJJJIGFJJJEBC???ABD5210('''3003243221233@>@BCFFDJJGJJJJJHGEGJDIFCEJIJEIJJJJJJJJIJJJJHIJJJJFFHJEJJJIJHJJJJFJJIJGJJIGJJA7;?8888C@@FDBDDGGIJCBBAGFDBBBJJJJB??:&&%%&'(*05@ACCBE?AEEE??<>??@JAA?AFEGJIJJGJHJIJJHJIJJGJGJJHJJJHEJJJJJHECHEHJGJFIJJJJJJJJJJGJFEJEDCDDCGFIECCFFEFIJHJFFJGIJJJJIGJJJEJFHGF@BGJJHJJHHJECDDJJJHDAA=/).78:4333376689DD9999JHJGEGJFHJJHCECABBBDB@?>@@A511CGJH@@??IJJIGJJJCBDC@==854<<=20-+('&&+))>DEEJHEJEEJJJJJJJJJJJJJFGDCCDJJJJIFCBABCGJJJFJJJJHJJJJJJJGGJJJFEGHHG@BAAJGIJIJEJGJJJHDJEEJJFJFEJJHJHHJGJJJGJGJJHJJEJGA@AE:5CB@@??=;;<??;778<EJEGGECJJFEFJ?@?GHD>:<B@DBEJFHJGJJJHHJFBE@@?<=>>;877=>@ECGFJIJHEDCD9655;7778:955655594@JFJJ<<<<CCJHJEGCFDHH:DJEEEEGGG=6..-.F<<<<J?<8>?@FJ>:::>?9C=?AGJJJJJJJJCEHJJJJJHIFGJGJGJJJJJHJHJE000EJGJJDDC?@@AFCB?>@DJDBCD5445DGFIDIC?CJJEGJIIJEJHJGIDDGFEIDJDDBCFGJHJJIEJJJGIGHFJJJIGIEFCGAA@@GAAAACJJIGIGIBJ<<;<IJIFB>==@DDIFGFHJJEJJGJJJEJJBHGJJHIGGIHJJHJIJJJCFIFJJFJB765.2:989AFJFEEEBEJDDCAAIJJHE=4)))(((036/<?@@>@@777630329////31)(()----///:99<;>>DHEJJJGJJGJHBDB@??@JGEIJJJJJJGGJJIEIFFIJJJJJFJJJJI=<<=CA?DEG;:5445688<????BJCBBCGJJJIGJFJJJIJJFGJIJJIJ???5446>==>GECJJFJJJJGJCFJ@>>>DJHI=BAAHEDFFAEDFJJJJGJJJHFJJHJIGJJJJJGJJJGGHFGJIJCFIBAC@@AAIFGBJJBFJJJJJJJIJJJJJJJJJ90)AJDFEDIFJJJJJJIA66BC;;65522./0;;;JJ922223;;99EEJJJI????HIJJJJJCDCBCHGFFEDA>(((('')//56@A>???@@EDJBCD<?ACJFEGJJIJFJFJGGJGHIEIJIFHGF??>?DA@BJJGJGHIJGHD<<<=GGJFJJJFHIGFJDGJHIJIJFFJJJGJGHEJ;4../2>GDFFJJEFDCFGHJJJJJJGJJJJJJGFJGJJJHJJJJJJHIHJJJDFJF>EJJDCDDJIJIHJGFJJJJJJJJJJJIJJJJJGJHGGHGHGJGJJIGJHIGDHJJIGJG@@?AJJJFJJJEHJJJJJJEFJJJJIFJF@;;:>9:;EGJJGDGHEJGJJJJJHGJJJJJJJFGGGJHIFJJIGGGJGC@ABJJFJJHJJJGGHB98-:>JDGFEJFIJJGJHFDIGJJJDBD>JFIJIJEFHEJFJJEFHCADFGJJIFDFDEJJJIJDCBCE?<BBHHIJJJJJJJJJDIDCFEJJHJJEJJFJFJJFJAABCJFJGHGJIHJHGJJJJJIJGJJHFHJFJAA9877956500AAGJJJJJFEGF@>>=<;@?AADBFFDHIDEGEJJIJGEDCHJEJJJJJJJIJGJJEGJGJIJJA>>?AGGJIDCEEJGGGJGIEJJJJJJFDGEDJFHJFJJEJJGJHJFA;;89:4352-+&%(/+-.082//158@EDBDEHFJHJGDBBHIJFGHGGHIIIJJIJJJJJIGGJJIJJIJJJGJJJJJHFJJGGIJJJFFJJJJIGCDCFFJHJJIFC@;;;<--<=CJJ><>JEJGFJJIJGCACIGDFJEJJJJ;;;:F533----01139E>>>?DJHJJJJJHIGADGEJJJJIJJIJEGGGJGJJFIJJFIJGJJDIHJIBGH;;;<D;DEJEJFHJIJJCJJGJFJGJFHJJJJHGJHFJHJJHHJJJJJIGHJJFJH@JHBB@AAHJFFHDJJJ92-,..5;JGEJCEDCIGAGHJEGHHEGE@<<0*)=>JFDB:;=@BGJJGHIJJJJJDJJGHIJJFGGDJJJIJE?JE>JIJJGHHHEHDCJDJFFJGD@A?@EJJGGJJJIEJHJHGHJJIJJHEGF751/-+*((&');;;<CCJGEHJEGGJFFBBB?EDCHHHDCDIFCBCDFHGJCECFE9999632///&'&'*%$%$(//5:;AEGCCDCHFDDCFJEIIGJJJGGJJCDCGEJFJJCEDJJJHGGHGJGFBAG46=9G@BEDEDJJFJFECFEGJJGBGEJFJHGEGBCCFIFJJJJHFFDFJDFJJJGFFEIGEGJHEEEJHBBDJHDEGJEFFEEJDAABACBGDDCEGHGEDFDGFJFIJCGFFEJDJEGJDBBBEGFIJEFGFFCDGJJEDAACBJHHH@@?DHDBDBJ@..-,--'''((%(()*++;CJJGJJHJJHEJJJFBDDDG<<<<@EDIJFIGJJD))2//))()*)))...../334>DFEJFJHEDJFDDHEIJJIHCDBFHFFGHJJJFJJIJJJIFHHGABD;HJJJHFHJIJJJFJJJHHIHF320'&&&)).31*4/,/79<7DDJIJGJHDEHFFJD9777:;;GGJFDGJIEJ@<=AEHJJ;:::7677;BFJJJJJHIGFJ5556A>ACCDBEJFJGF=<<<9<;<@GFJJIJIGGI>==3334///6J;=))))?>=?AGJJJGJHJJJJFI??9999<?>>=?BB89''888@JJJEFHJIJJJJJGJJJHGJGJHJHJJJGIJIJEJIEJJJJFHGJJJJJHJJAAJJJIJJJJJIJJGHHGHJJCJ>:;::%$$$$57=B?JJJJJEHHJGJJHIHFGJHGIJFJJFJJJDJEFFJA@;>@>>?BCABJHJJGC@?>;717==<==>=AJJIJFJIJFFFFGJJJJFIIJJJJGJJJIJJJEJHJJJGJJICBCAFDJIHJJHIJJIJJEBCCFFJJJDHIEEFDGIIJJIJEJGDDCCJHEJFGJJJJGJFGJJIJEJEGDGJCGIG;CHJGIIJJFGGIJJJJHJJIGJJEFJFHJFGDBDJJIJEJJIFJJJJGJJJJEEEJJJJHJJGJJJ@AABGGFEDFEFJJJJJJGJEFJH><;;>==@D4J424411..,+-/.8CJJJJGFJHJJJJBCCBJFCCFJGJJFJJGJIHJJJGJJEJJFGJJJJIJJGJGJI>888HFJHCDFFEFA<IGJIJJJJGGJIJIHJHJJJJJJJJJFCDB?99;75?>>BDFFFJJ5FJJIGEGBJJGJJIJJHJHJIJFHIJIHFIHIFJJJJJHFJJJJGJJJJHHJHIIJBDA@DHHIDDDGGJFFJJJJGEJFB?ACEEJIJJJIHIGJJJJJJJJJJGEJJJHGIJJJJFGJJHIJJHGJJJJJJJJJFJJJIEFHJJJGEIEBFFJDDA?B@BCFFEJDEGJJGEJ:IDCJJFJIFJEFIJHFJJJJFJF::1,23*00;;DBCBCAFEJJ???ABCB::99B?@JJEDBBHJDDDCJIJF=<<=JDBBEBCCBHHE>>>>GFABBAHB@@?@=>JJJHIJGJJJJEFJFHIHJGIFIJJJJJJJJJFEEJJJJHHJJJFJFEHHFJJJJFJJJJFJFIJCCDCHIGJFJJJJJBB>@?>>7779CFGHJJHJJJJJIJJIJDGGJJJIHJJHJJIJJJJJJJJJJJJJJJJJHBHJHHEDGEIJIJDJC4-.--89995113555436AA?;;;424444446A@CBAA*@4<>FCDDHJGJGHJBAJ52221.).,,,,,61*ADIFJDABCJHDBEEJJJJGJJDGJ21105554A??@AIEFB1111;,''(*0136;=BJJJJJJFJJHJJBGJJGJJJJJJFA@?BFFGEHFGJHJIJ====C<9769>AGJJ<<;<BCDIJJIDJB0002>?8EGGJJDB<-))>BEFJJJJJJJCD@?CFGECGJHJJJJJJHDBBB9998:(())):FAAD?HGJJEJJIJJJJJJFFJJJJJJJJEIIJJAAABJIDGFHHJGGFJJGJHAEFFEEGCGIIJHJJHJJGGJJJHJJJJJHJJJJJJJIJIIJJJ;;001GJJJJHJJCGJHJHHJFHCBA?:,+.,77788789:HFJDHCFA?>>BCHJJJJJJJJJJJJJJJJJJJJJDA?5/()DEFJJGFJFJJGIHBGHJJGFFJHHJJHJJJJJFHFJJHAAA@335GGJBB6778JGCDJACCBDCHHGJIIF+,++===<<>ACGHJJJHFGJJJHHJFJJJGJFGGFJJJJDCB810,-()59;<EEDFGJGIFJFIJFFJJHJJJJJJICDGGGGHBCEGJJJJJJJJGJJIFJJ@A=>;99::988CHJJGJHJJIJJJJJJJJJJJJJIJJIJHJJEFFJJGFCFGJJJBAB?G<5//067?BGIJHJJJJJJHJHCIDDCFDE''''&+.EB>@DC?::<<E777AJJDJDCAD>@@::11/../100++++D@BCJFJJFJHHEGHFJJHJ??>>A;EABFJGJGEABFEFDJHHGFJHJJJJHJDEBCEE@92101>CDGGIJGFEJJJHGGFJCCHDGH=;;<<=;<DJJJJJJJG@F=8@@DJ@<99DJIFDJHJIC;;<=HCEGDGJE?GA>411389(78>;;;::<>1+**((((20--CEJFJJJHJJGJHHGIIJHJJDDDHGCFDJIEEGHJIJ><;9JIJJHJEDJEJJHHHJHHIJIEC?61+=?@CJGB@?CGHEJJJIHJJJJGGJJJJJIJJGGGG==>?BJJJJJEDFG;EBA;BBAA5444DJJJJJJIFJJJIJFEHJJJJJJJJJJJHEJJFJGGJIJJJGIJIJJJJJGGJJJFJJGJGJJJJFJDJJEGEFJJJJJJJJJIJJJIJJGJJJJGF?76)(''.--.:99=<<99>;>;@A,JJJDEG?>GHDJJHEHG.../JEHIJJJJJJJJJEA=:)*+7AACFFJIJHFHJFICE?@?;=63334>9;EFGJJJJIHJJJJJFJHJJJJJJIGGCH721..,,CJJJJJGJ@@J<:::FIFJJEHJDFJFDFCHJJJJDGF@=@@CJIHHJHIJJI@>889;C5770.(''%%%(())/;DFF>==>FCJJJEFGJGJJJGFHEGGJJJG=<...:EJEJJJJJJJDFFFJJJJFJJJFJJHEDFIJGJ8888HJJJHJJIGGJEJJJHDDDHHFF8774334000:JJJJGGJJA:::<?FEDDEB99EJIJJJJHDEDJGHGJHJHJIJJJHJJIDBCBJHJJGIGJDA@>@IJFIJIJJJGJJJJJJGJJ@AAJGHIFEJE===<AEDJDD@JJJJFFIJHJEJJJJJJ@?@@?@AFJJJHJJJEIJJJHIJEJJJJJHIJIJJJJHJJJJHJJIJJJIJGJJJJHJJJJJJHJJHJFECFCJJCGAAGEJHJJGJJJJHJIIJ2223J333('''''*((&(((1579A@8DE96667@(''*++++++038AJJGD>>9EJFJHGJJJJIJJJJJJIJJJJFFGEJFHEECGDHJIJJHHDCDGIIJGIJIJHJJJJJHJHHDEDJJHFJGJHJJ:8999>>AA<JEJJJJJFJGGJHIJJEFHCJ537--+,-.21124135(ACD???@IHHIEGFHGCED=322*)**:;;<HJJIJJJJJJHJJJIJJIEJHCHJDFJEJJJJJJJJJJGDFEJJJJJGBBD@EJHJGJIEFHJFDEJJJJGJHGJGJHHJJGAB@<3337BDCHFCJJJJJJJJJD67I7777868=8445..5**78899:HFJJHFF===>AABHFB=>IDDEEJJGJJJGJHEJGHECCGBJHJGJJJFE@==EJJJJJJGHJJEJJJJHFJJHJJJJHJJFJIFHJJJHHHFJJDHFCJJGIFEC::99EEFJJJJJGJJIJJIJIIJJGGIJGJJHIJJJJJJJJHJJJCCDFGFGEEDEGJJIHJJHJJJJJHIJJJJJIJJJJJIEBB@EEJJJIJJJJJGJJJIJJ@:GJJJDFGHFFEIJJJJJJJJIJJGJIEGGCFJJDIJGJJJJIJJJJJJHJGIHJJJIIJIJJEGIJIJJJJF3333HIIJGJJJEF:877:=321///.3224311../.004GFJJJGHJJGJJIIJJIJGJGFIEJDFHJJHHJJJJJIHEIFHJJFJJJJFJGHJIGJJJJJHFJJHJA>?BJHGHHJIDGIJJEFD<=IDDII6666JGJGJJJJJFHJJJHIHHJJJEBDEJJGICA220)'')--,+-,+,,CEBBBBC=;:8=?@AJDDF???ABBFIJJHIDHIIHIFJHEBCCBBDFJJJJIJJFGIIJGJJJHFJHJHJJJHIFCGFFEJGFJJJJB@AAJJJHJJJJDGHEIGFGFJFJJIJECAC<<<=JJFJJJC?<?JJHGHEICEA>??IHJJDIJJJGJEJEFEJABBHIJIJGIJJJIJGJJJFFDHFDDA;**'JJIDFABEDFJIJGGJJB==AGIFDEJJFHJJJGHJIJJJED?3003JEFCBBDJIFJJGJGDGIEG=30/,,>DFDCHJJCJEHJIJIBCDIJGJGHIJJIJJJDGCCGEJDGIJFJIIEGJFJJHJJJJJGEDHJHJ<=8888=8000062..''(<??DJFJEJEHEEEBJC@?@ADGFJGEJHFEBBCCJJG@F?<>AADEEJDDHEFHFJJIGJJFGE??>B>><;?-,++''')-.((,9?C211**)))<9:;:?ACC8444;I>===JJGHIGHJFFHI:99:EJJJJJEFGGJIGAA@@@@@JHIJJJFHJJ8CD;FFJJIFJJJJGEJHDA>=99:7854655657DFFAAAAFD<<9867:::;CBJJJJIJJJIJJA@E?G@@<<<JHGIGGJJHJHJFAC=89B@??J,&&)+0AEFJGGJFIGJJ=AB777>8<;<>?>?;78FECHI<<<<>544474467<?9:?88=JFJJGJJJJAABCCB@=:;;<<8222A:9@325332/**.//5>>@@AIJGJJJJJHJJJJJJJHJIJJJJJIJJJHJJGJJJ?CJJFJIHJJJHGHJJJHJJJJJJJJGHFJJJHHHIJJJJJJJBHE444566660110)((0>?GEJHJGJJJJJCBCFJJGJJJJJJJJJIJJGJIJJJGFFJJJJIJHJAC,))1JJJIBECEGJJJJHJGJJJHJHFJGHHJHJJJEIIJJIHJGJJHHFJIFIJJJJHJFG=;;;HJGJFDBDFJJJJJJJJHEFGGEEEHDJID@BDHFDFHFFB<?GHHJJFGJJJIJJJJJJJJJGJHGIJJJJJJJGJFJJGJJIGJJIJJJJJJJJJJIJJJJJHIJIEGJJJJFDFGEHJJJJJJJJJJJEJJJJJGB=9997740004A?9:BI<<;:=;;AA>?JGFGFGICBABGJBC@A:6-JFHJJJJJEJJJHHJCEBA@BDJFJJIJJGHIJJJ::::IJIJFIJGGJJJJJBBEFBCCBJGCFGHJJJJJJHIFJGIJJGIJJGJJJA=<:BEB;9;:=F2222>=<>>?JJGJJIHJEJJJIJJJJJJJHGJFJHD?@@BFJGEJJJEFJJFJD?<<JJJJJJIHIGGIJGG7777?;<JJGJJJFJJJJJJJJGJHJJJJJGFJIFCEG<EDJIDFEJJFJJJJIEJEGDJGHJDAJJJJJJJHJJJJJFBBHJEIG;7@@FIJGJJHJHJJJIIIIJGHHFIGFEECFHFGJJJJGJJHIEDFFHJFJJJJHJFJJGGJHJJJJGJIJCABAJJJJJ=EDJF9998444/+++-65'''+FJAA@EJJCFJEDDD<<<2@JJJGJJJJJJD=GHJIHGEIJJHJJJJIFHFEJJGJFJJJHJICAA@JJJJJHFJJJJJGIIJJJJJJDEJIJJJJJJJJJFJJJGHHJJFJJH>>>>6544/)&('%$$&).16;BAEJJEGIEED>>:874665676*)*)145-222-'(>?@AAJIJJJHFJJJGJIIJJJJEIDJHIAADEDFEFJJJIGJJJGFJDEEHHFFJJJHJJIJHIGJJGJIGGEDIJGJFJEJJJJJJJJHJJIJIJJIF===>==@=<A;;6677FADGFJFJ?>>?DCFEHJGJ?<<655456,(''&$%$#%$%%%:=@FEJJFGJFJJJJJGJJIJGIBBBAJJJJJGJJHJHJJJJJJGJJHJJJBCJJJJJJJJJJIJJJI>??;=<;<>DDFIGGFFJJJJJHJGFIJJJJJEDDBEJJJJHIJJGIJJHFJJJJJHIJJI?<::5+**+///=<=AJJJGGJFJJD999<413@FHFJJGGJHJHJD?===@DCBBGJJIACBAAFDBEJJIJJJJJHJJIJJIJIJJJFGIJJJIJFFJJIFJHHFDEE>>>>IHFJJJGJJJJJJJJJJ@@BFHJJGJJHJJGJCJB@AIJFEGG=<CA>==>GIIJHHJJHIGJJHHJJJGJ-**+@JIFIFIIFEIHIDHFFJFHJIJJGHEEJJEFGJJIE@;9/./+0.*+09994+?CDJFJJJJJIFIHGJHHIHJIGJFJEEJHJFJFHIJGHEGJJJGJJ=<<DFDHC<<<<C??>?=>?@D@GJJJFEEJJJJEEJJJIFGFHJ;/+,/3.;:79:>?CCCDHDJJHJJGJJJJGBBD8777JGEJH<::;JGGJJJJJJJFFDCJHJEFJEG6122B=>JJHGEJJIJJJIHIGHJEGJFIE>1002(()*22)'''*24434<997899CEJFA?C?@A>:@888<CAA@>?ABE===?GJFJJFJIFFFJJIJIJJJHJJJHJJJHJJJJJHIGJJJJJJIGJJJHIJEGJJJFJJJHGJJJJJJJJJGJGJDB5.:7699JJJJGHGJJHJJJHJGJIHJA>??BEDCBBDGEJJII<5..;=?;;;:EEGBFHJJGIJEFJIJHHJJJE<?BIJIIHHJJJJGJJFCJ711122JJHJHJHGHJJHJJJHJGJJJJJFHGJG9989112EJFDGIHJEFEJAACJJBDJHJIIJJJJGIDGJECGJBDBB?@JGFHHJIHEJJJFECCJJF/,-BEJHJ@FBCGEJJJJDFAAA>=<>??@@A:-,,-('%$%%'(+/9;GJGJGGFJF<<;:<@CJJJGJEJJJGJJJJHJHJJJJHJIIJEFJ<<B:9==JJJJJJJJFJHHJJJGJHHJJIHJHIGEGJJJGFEJJHFJHEEFJJJHGJJJJJJJJJJJJJIJJJJIJJFJ9AAFDHJIJJIJJGJGJJJIDABA9JA53229<98-.11@DIHJE;::HJGE@B53,+&()**+0:>999:JJJIHJJJJEGJ@JHFHEJHJJJJJJJJJJHJGJJJFFI>44434557>CC>E>JJJJGJIHIJJJJJJJIJGHJJJJJFEDCFJJJJJJJHJJEGHJJIJJGJJFJGJJJJJJJJJEEJHEFBGJEJFIJJGJIHFJBEHJJJFJJFIJGJGGIJHJHJJIGJJJJGIJHJJHHGIEFCJCGHJJC<///-'&)''*12/0144596=??A@>@HJEJJHJJJGJHJGJHFEDJE:984099FGEDBA<;;>@A=;88DDGJJJIJJJJIJJJJGHJJC<@<EB:;;9;;;JH????FJGHHJIJ6667JFJIHJHJIJJJJG;<;<JJJJJJHJJIH@?5DJJJJJHFHGGGGJJHGJJJJJJJJCBEIFIJIJJGJJHJJHGJJJGJFJGFDEJJDEJEJHJHGIJJIHFFHJJIJHIIFJ1111?<=?@HJHJFIJJA@BAJGECEJHDJIDA;;:<IHIJ<<;6689@1000?C?A<=DDJJGGGEHJEFJJHIGGJJHHJJJEBAGHIFIJEHGJHJIJJGJIJHJHIJJJJJJFJFJHJA@ACJJJJJJJJJFGFJJJJGJJJJJJIGDFGJJJGGJJFFJGEJJABB@BBGJJJHJJGJJDEFGDFCDIEJJF88657&)&&&<?4445EDFCEFIFDGJCBBFFCJE6JJIJJIJHGJHJHIJJJBJJJJJIJJJJJJJJFDDCJJJJJJEJEHFJHIGJJJ====EJJHJJJJJJDGFFEHHJDEE@AEH3333=;:9:<=EEJJGEEFCC8733526001HHJDEHIJGJDFJJHF;;>AA?>?334EJIJIHGHJJFJJJJJJJJJJJJJJJJJFJIIJJJJJGJJIJJJJHJJIJJJJJJJJJIEJJJ<9>AIHJIJJEJJJJJJJJFGDDE=CGJJJGJB@??533@?ADJ111115775546700/00>?BBDDEFBGHJIHJHJJHJJIIJJJEJFJEJGJJJIHHFJJIJJJJJFJJHJJJJJGHJHIJEJJIJHHJFHJJFIJJJJIHHHFJHJGIHJJFFJJGHJJJHDFEHJJJJJJGIEFJJJJJJIJJJHIFFJJIJJIFJIDJJHJJJ73/*.--)(''''((;7)))**1,34456EGJGIJEJFJJJFIJJJFJIIJEJBCCF?>>>JDHHEIJJJJJJJJHHIJFIJJJJJJJGJJHHJJJJHHEHJJJIGJ5555FH>>>@A<>?84424B>?DFC4//;?IJJIHJJHJJGIJJJEJJBCACJIJJJJIHJJJJGHE9555EEJFIEGJJJJJJJGJJGGIE@@CDEEFEJDHFEJJGHGJGJEEB1000DA@FHIJJGIGFGGFGGJEFEJGHJFIDHA?>>>JFJJJJIJGJJEFJCBB@GJHJHJJFHEJJEFEBECBDCA?<==GDC+++*+66443-*&)))*+''(()*',,/.346GEEJJEDCFGJHIJIG?EGDAA@>.)')*))),0023<@@>??BGJGGHGJDGJHJJJGEJEDJJGHJFJJDBCDFJIEJJHHGHICCJGHHCIJJJIJJJJH@>>?GHHDEGGHFIJIJ;:::HAA@@@8=<7<7HDJJFJJGHJFIIIJHIGJH?FJCDBCCEEB;EJIJEFJGJFEBCCCBDDED?>@?CA?=????@DFGHJJJJJEDFIJFJJGIFJ@EA@A??=<<<=?>@JCBCCFJJABACGCECCH?@@AGFCCDDCFEHJIJDEFJEGFJJJHJIHJJJEGJJFCCBCDDGJFEDCCDHHA@@===<61*)))))*.?@A@GHC@@?>@?@DCCDFDDBBBCDDI@=6004FECFBEFHJJFGHECBBECEDFJDEJDAACABBBBG?@@@EHDCBAA@???@???@=@@@@>?CEHDDBCD?<<<>BABABAAADABB<;;3111212=>=AAA?@@DDGD?63142112<=;;;=>@>>??AEFFBAA@>==>>>98;78A?A>=<<?@DJGEAAB>>?>@CJJE?===@CBDEFA??@EEBC@JB>>C:C@A??>==>@BA??>??@?>=<<<==?=>>>?@>@=>>===?@@EA@>>?>>>>><;;99;8888<CDAABFED:::9?@:899:;;:=>@AB>898<<ABAABA==<<<AAB@??>>@GC>=<@@A@@=<>FDDB><==?=;;:;?@@CB??>=?A>=>ID>>????>?@<:92569B@?==@@AH=<;<?:><;9992333<=:,,,,63+*%%'-,(().//<=<=>A>===???>==>@DA@CA=;<JJ@>?C>=;<?@>?@?<<<<EEE?:656==GEE@@BDB?<<<<CJECBEBE>56=BBB@A?A;*)(''&''(+--.179ACAB<;;;?B=;<======>@?BEEBEBDBBCB@??CGDF=<=??JGA<7;;8&%%)+3'&%%$
@Stanford_n8a_1_EcoRI_Ti_plug_1_BigLinear_40_571
CTCCCTAATTAATAAGTGCTTCTTTCTATCATCGCTTTCCCACAGACCCTTTGTCTCAACAAATACCGTTTGGAAGTAAGAAGTCTGGAGTGTAAGTGTGATTGCTCGCCGGAATTACATAAGGCACTTTCCACTCTTCATACTCGAATTTAATACCTTTTGATTCCAACTGCTTTGAAACCTTGTCCTCTAGGCCAGAGCGAAACGCTCCAACCTTTCGGATTCCTTTAGCGCCGTAACCTGCCATGTCGCCTCCCTTTGCGTATATCACAAATAGTCTGTTGGGAGACACCATAGGTGCGAGCTAAGGATACATTGGACTCGCTGGACTCCATGATTGCCATTACGTCTTCGTCTGAAAGTTTATACCCCTTGTGTGAGCGACCCTTATTTACCATGTCAGTGGAGTTCTCTTTGGAGTTCCTATGGATAGGTGTTCAGGGTTACAACATAATGGATTATCACACAGGAGTGCAGGACGGTAGAACCTTTCGGAGCATTAGACATTACGCGATGACAGTAGACAACCTTTCCGGTATTGCTGCACCACACCTGCCCGTACCCTTTATTGTTCGTAGCGCCCTGCCACTCCCAACACCCAGAGGAAGTCACCTTGATTCGCTCAAGGATTTTCTCCCGCAGTTCCACTTAGAAGTCTCCGTCTTCGTCTGCTTCCTCGGACTCTTCGTCGTCTTCGTCCCAGCTTTCTTCGTCGCGTGGTTTGCTCGCTTTGGCAGAACCAGAGGCAACATAGCCGTTCTCTTCAACTTCGTCAGCCCAATCGTCTTCACCGCCACCAAAGGTAGCCAGTTCGACCAGCATCACGGATTCCAGTTGCAGCTTAACGCTCGCACCTACAGCAGTGTTCCACTTGTATGGAACCAGAGAATATTTAAGCTTCAGCTTAGAGCCACCACCGATAATCGGAACGTCTTCCATCTTCTTACCTTTTGAGTCAACCACAACCAGATTGATGTGCTTGGTCTCTTTGGTCTTCTTGTCTTGGAAAGACGCGTAGCATTTGAACTTAAAGGTAGTCGTACCGTCACCGTTATCGAAGAACGGCATGTCACCCTCATACGGTTTCAGCGGTTTCTTACCACGAGCTACAGCAGGTGGATTAGCTTCCGTATTCCTCAACGGCAGCAGCATAAGCCTCTCGTGACACTTCACGATTTCATCGACCATACGCTGGCAGCGCGGGTCTTTGTTGGGAATAGTCAGGTCAACTTTATCAAGACCACGAGGGTTCCCAAAGCCACCTTCTTCGTTGCCGTAGTCCGGCTTGGCGATGTAAGCGTAAGGTTCAGCAGATACCGGCGCAGAGGTGAAAATCTTCTTAGCCATAGAATTCGTTAATCTCCTTTAGGTTTCGTTTGGTTTCTCAGAGGGAGTCTTCCCTGCTCTTCAATAGTGAGTCGTATTACTTCGGTGCTACACAAGAGCACACGAGTAACCTCAAAGCCAGCCGGAACGTATTGCCATTCGGCTAACTCCAGAGCTTCGTCTCAGGGTCTCAGCGTAGATTGGAACCTCGAAGGAATGCTCCGAGGACTCTACGGTAGCCCAAAACTTCTTATTGTCCACACTAAGTGAACCTGTATTTACGTTTGACATAGTCATTGACCTCTCGATTTCCAAAGTTCATACAGCTTGATGTACGCATCGTCGAATGTCTCTTCCCACATCTTTCGGCACCACTCTGAGCAAGATGTGAAGTCATCAGATAGGCTGTCGGCAGGTGGGGTTGACTTGAAGTTATGCATAACATTTATCCTTATGTTTCTCAAAGAGTTCTTTATAGAAGTCTGCTTTCGCTAGGTCTTTCTCTAAGTACGCTAACTCTGACTTCTTACCAGCACGTAGTCTGTACTTTAAGATGTTACCGAAGCAGTATCCCTTGAACTGCTCAACGGTCATTGAACGAGCAATCACTTCGATAGCCTCAATGTCGTCAAACAGCATGTAGTGGGAAGGCTTAGTGACACCTTCGATTGTCTCAGCGGAAGGCTGGTCATCTGTAGGAGTTACCTCAGGTTTATTCAGATGTGGTTTACGTGGGTCCATCGCTCGGATTTCACCTAAGGTTATCTTTTGATCGTTATTTGCGGGGCAGAGGTGGCAAGGGACATTGGAGCAGAGAATACCGCAGCCATTCAAATCATCTGGGCGACCTTCATTATTGTCTATCAACTTAATGATCATCTCTTGTTCACGTTCGGTCATATCGTTAGCTCCTTTGTTACAGGTGTGTGGATAACGGTCATCTTTCTCTAAGCAAGCTATACACCCAGTTGCTTGTACTGGCGGGTTTTCTTTTTCCCAGGCTTCACCATCTAACAGTCCCATCAGAACACCTCCTTGATTCGTTTGAGTAACAGACGGACGAACGGGAAGCGGGTCACTGCCACACTAAGAACCGGACATTTATTGTCTATTGCTTTCTCAAAGTCACCACGGGTGATAATGATGTGGACGCTCGGTGCCAAAGGAACTGTGTTACCAATAAGAGGTATCTTAGCTCGGCGCTCGCTCGCACATACGATTGAACGGTCAGCACGGCGAACCGTGAAATTCTTAACGCTTTTGTTGTAATGAAGTCGAAACATATAGTGTCTCCTTTAGTGAGTCGTATTAAGCGTGACCATCTGGCATATCATCATCGCTACAGTGGAGCGCAAGGCATCCTACAATGACGATGAGTAATGGCATTAAGTACATCATGGTGTGTACCTCCTTTAGTGAGTCGTATTACCGTTGACTATTACTCCACACGCAAGCACACACTGCCGCTAAGTAACAAGCGCCAACTACTACTAGTGCTACTTGAGGGTATACCGCAAGAATATACGCAAGCGTCAGGATAGCTGCCAAAGCCGCAAGGAATTTACCAGACCTATTAAACATAAAGTGTCTCCTTATAAACGCAGAAAGGCCCACCCGAAGGTGAGCCAGTGTGATTACATTTTCTTGAGGGTTGTCCTCGGTGCCACGGAACATTACGAACGATGGGTGCCGCAAAGAGCCATCGGTGTTTCCTCCATGTAGCTAATTTGACACGCCCAGCCATCGTAAGGGTTGATGGTTCCAAGCATCGTTGTCGCCAATACCGTATGGGCTAAAGAATCCCCATTGACTTAGGGTGGCCTCTTTTACTGTCTCAGTGAACTCATCCATTAAGGCGCGAGAGATATTCGTGGCGTTGACTAAACGACCACTCTAAGAAGCACCTCAAAACCAATCGCTTTTACCCTCATTAGCCAGACCTTTTGTACCCCATACCAGACCCTGAATGATACCGTCAGCTTCGTTCTCAGGTTTCATTTTCCACCAGCCAGATTTATTACCGCGCTTATAGATACACATCGGGTCTTTCACAATGAGACCCTCGTCGGCCTTCTGCTCGCTTCTGCTCGTACAGTTGCTGTAGTTCTACCATATCGTAGACCTCGTAAGATTCAGCCGCTTGCCATTCGATTTCAGGGAAGTATTCCTGTAGCAGGAGCGACATGTTCTTAACGTGTTCCTGCATGAGCAACGTCATGACATCACAGTCTTCTCCAGACTCCACGATGTGCAGCGGGAGGATAGCGTACAGTTTTATGTGAAGGTGTCCAGTGTGCAGCTTAAAGGGAACTTTATCTTTCTTACGGATTGGTTCAACGAATAACTCTTCATGGAACTCTTCGTTCTCATTGTCAGTCCATTTGGTACGCAGTAGGCCGGACCCTGTGTTAAAGTCTCGCCCTTGACCATGAGTTCCCCATCAAGCATAAAGCCATCTTTGTAGAAGCAACGGTCATCGTTCAGTAGACGCTTCCAGCGAACATCAAACCCGTTTAAGTGCTCCAGTGCCGGAATCGTTTTAGATACACGAGAGAGCCAGTAACTGTTAGCAGTATTGTCTACGCAGATGTTCCCGCGTACACCATCGTACTTGATTTCAGCGATAAGATACCCAGCGTTATCCAGAGCCTTCTTAATGGCAGACTCTACGAAAGACACGGCTTTAAACGGGTTAGTCTTAATGTTCATCATAATGTTTATCTCCTATTGGTTAAATGACTAAGGCCACTCCTAGAGAGCGACCTTAAGCATTGTCCCTATACTGAGTCGTATTACTTCCAGTCCTTCAACTGGTCATACATATGGTTCAACCAATCAGTACACATATTGAACAGAACGTCCTCGTCGTGGTGGTAGAAGGTGCTAGTATCAATCAGGTTTCCACTCCTGTCCTCAATACGTAACCGTATGCAATCTTTTCTTGTATAGGCATCATACCAGTCATCATAAATGACCGCTAAGTCTAACTGGAACAGCTTGTTTGTTGCTGCCTTGAATGCTGCCAGATTACCACTATATAAACGTCCCATCTTACTGACCCTCCCAGCTACGCTTGTGAGAGCGGTCACGCTTAGTCTTATTCAACTTGCGACCTTTGGTTGCCTCGAAGTCACGAGCATTACGGTTAGAACGTTTGGTCATCTTTTCGAAGTTACGCATACTTAAAGTCCTCTCTTAGTAATTCTTTAATTTAAATCTCTAATTAACACTTAAGGGTCTTAAAGTTAAACCTTAACATGCTATAGTGAGTCGTATTAACCGGAAGAAGGTCAATCATAAAGGCCACTCTTGCGAATGACCTTGAGTTTGTCCCTCTATAGTGAGTCGTATTGATTTGGCGTTACGCGAACGCGAAGTCCAACTCTAAGATGTCACGGAGGTTCAAGTTACCTTTAGCCGGGAGTGCTGGCATTTTGTCCAATTGAGACTCGTGCAACTGGTCAGCGAACTGGTCGTAGAAATCAGCCAGTACATCACAAGACTCATATGTGTCAACCATAGTTTCGCGCACTGCTTTGAACAGGTTCGCAGCGTCAGCCGGAATGGTACCGAAGGAGTCGTGAATCAGTGCAAAAGATTCGATTCCGTACTTCTCGTGTGCCCACACTACAGTCTCAAAGGATGGCTACCGTCTTGGCTGTGTACAAAGTTCAGGCGATTCAGACTCCTGTTTGTGTGCATCAATCTCGCTATCTTTGTTGGTGTTAATGGTAGGCTGTAGCGGAACTGACCGAGGAACATCAGGTTCAAGCGCGTCTGAATAGGCTTCTTGTATTCCTGCCACACAGGGAAACCATCAGGAGTTACCCAATGCACAGCGCAACGCTTGCGAAGAATCTCTCCAGTCTTCTTATCTTTGACCTCAGCAGCCAGCAGCTTAGCAGCAGACTTAAGCCAGTTCATTGCTTCAACCGCAGCTACCACCGTCACGCTCACAGATTCCCAAATCAGCTTAGCCATGTATCCAGCAGCCTGATTCGGCTGAGTGAACATCAGACCCTTGCCGGAATCAATAGCTGGCTGAATGGTATCTTCCAAGCTGTTGACGGAAGCCGAACTCTTTGGATACCGTAAGCCAGCGTCATGACTGAACGCTTAGTCACACTGCGAGTAACACCGTAAGCCAGCCATTGACCAGCCAGTGCCTTAGTGCCCAGCTTGACTTTCTCAGAGATTTCACCAGTGTTCTCATCGGTCACGGTAACTACTTCGTTATCGGTCCCATTGATTGCGTCTGCTTGCAGAATCTCGTTGACTTTCTTAGCAACAATCCCGTAGATGTCCTGAACGGTTTCACTAGGAAGCAAGTTAACCGCGCGACCACCTACCTCATCTCGGAGCATCGCGGAGAAGTGCTGGATGCCAGAGCAAGACCCGTCAAACGCCAGCGGAAGGGAGCAGTTATAGCTCAGGCCGTGGTGCTGTACCAGCGTACTCAAAGCAGAACGCAAGGAAGCAGAACGGAGAATCTTGCTCAGCCCACCAAGTGTTCTCCAGTGGAGACTTAGCGCAAGCCATGATGTTCTCAGTGGTTTTCCTCAATGAACTTGATGCGCTCAGGGAACGGAACCTTATCGACACCCGCACAGTTTGCACCGTGGATTTTCAGCCAGTAGTAACCTTCCTTACCGATTGGTTTACCTTTCGCCAGCGTAAGCAGTCCTTTGGTCATATCGTTACCTTGCGGGTTGAACATTGACACAGCGTAAACACGACCGCGCCAGTCCATGTTGTAAGGGAACCAGATGGCCTTATGGTTAGCAAACTTATTGGCTTGCTCAAGCATGAACTCAAGGCTGATACGGCGAGACTTGCGAGCCTTGTCCTTGCGGTACACAGCAGCGGCAGCACGTTTCCACGCGGTGAGAGCCTCAGGATTCATGTCGATGTCTTCCGGTTTCATCGGGAGTTCTTCACGCTCGATCGCAGGGATGTCCTGACCGGACAATGCTTCCACTTGGTGATTACGTTGGCGACCGCTAGGACTTTCTTGTTGATTTTCCATGCGGTGTTTTGCGCAATGTTAATCGCTTTGTACACCTCAGGCATGTAAACGTCTTCGTAGCGCATCAGTGCTTTCTTACTGTCGTCACCAGCGCCAGAGGACGACGACCGTTAGCCCAATAGCCACCACCAGTAATGCCAGTCCACGGCTTCAAGGAGGAACTACGCAAGGTTGGAACATCGGAGAGATGCCAGCCAGCGCACCTGCACGGGTTGCGATAGCAGCGTATTCAGGTGCGAGTTCGATAGTCTCAGAGTCTTGACCTACTACGCCAGCATTTTGGCGGTGAGCTTTAACCATTCGGTAGCTCAATGAGCATCTCGATGCAGCGTACTCCTACATGAATAGAGTCTTCCTTATGCCACGAAGACCACGCCTCGCCACCGAGTAGACCCTTAGAGAGCATGTCAGCCTCGACAACTTGCATAAATGCTTTCTTGTAGACGTGCCCTACGCGCTTGTACGTTGTTCCTCAACGTTTTTCTTGAAGTGCTTAGCTTCAAGGTCACGGATACGACCGAAGCGAGCCTCGTCCTCAATGGCCGAACCGATGCGCTTGCTACAGCCTGAACGGTTGTATTGTCAGCACTGGTTAGGCAAGCCAGAGTGGTCTTAATGGTGATGTACGCTACGGCTTCCGGCTTGATTTCTTGCAGGAACTGGAAGGCTGTCGGGCGCTTGCCGCGCTTAGCTTTCACTTCCTCAAACCAGTCGTTGATGCGTGCAATCATCTTAGGGAGTAGGGTAGTGATGAGAGGCTTGGCGGCAGCGTTATCCGCAACCTCACCAGCTTTAAGTTGACGCTCAAACATCTTGCGGAAGCGTCCCTCACCCATCTCGTAAGACTCATGCTCAAGGGCCAACTGTTCGCGAGCTAAACGCTCACCGTAATGGTCAGCCAGAGTGTTGAACGGGATAGCAGCCAGTTCGATGTCAGAGAAGTCGTTCTTAGCGATGTTAATCGTGTTCATTTAGTGCCTCTTCCAGTTAGTAAATCGTACCTATTCAGGCCACCCGCAGATGACCTGTAAGATAAGACTATCAGCCCATTAACATTGCGTCAAGTTGCTTATCAATGTTGAGCGTAAGACCATTAGCAATTGGCGTGATCACGGTCAGCATTACGCCAGTGCAGCGCGATTCGTTCCTCAAGCGCCTTAAAGTCCCCAGAGAACATGTTGACCCAGAGCATAGCGTTATTGGTTCTTCCTAGTACATCTACAGCTACCTCATGGTTACGCCGTTCTTGACGTTCAGCCCATCGCCACGCAGCAAGCATTCTTTCGCGCTTAGCTTTGTGTGCTTTACGTGCCTTGCGGTTGCGACGTTTGAATCTGCGTGCCTCTAAGCGCCCCTCGTGACGTTCTTTACGGGCCTTAGCGCGGTCAATTTCTTTCTGTCGTGCGACTTCCTCGACTTCCTTGATGAGTTCCTCAGGGTCGATGCTGAATGCGCCACCGTCTTTCTTCTGCGGAGACGATTTACGGTAGGTGATGTATGGTACGTCTCCATTTGAGAACATGATGTTCCCGCTATGCATGTCGAATGAGGCGATGCCCTCAAAGAACTTGCGGATTAGTTTACAAGTTTCAACAAACTCACCATCCCATCCAGTTAACTCATCATGCTCATCCGAATTGCAATCAATGATGTCGCTTGCAATCTCAGCGTATTTATAATGGGCATCATTGTTGAAACGCTCGCAATCCTTAAGTGCGTCAAGTACCACCCAGTATAGCATCCAGCATGGCGCTGTACATCGTAGACGTTAGGGATACCAGGACGACCCTGATACATGCGGCAGAATGCGGTATAGGCTGCGCCTGAATCCTCTTTCTTAAAGCCCACCTTAATCACTCTGTTAGGTAGCAGCGGGTGACTATAAGCAGCCGAGAAGTGACCATTACCGAGCATCTTGAACCCTGCGTCAGCCGTGAGACACTTCAAGGTAGTCCACCAATCTTGATGCTCAAGTGCCTGATTTAGTTCGGTTAGCTCGCCATCACACGTCTCGCTGTTGACCATCTCGACCAGTAAGTCGATAAGCATACCTTGACGCTTGTCAAGTTCACAGATTGGCAGTGCTTTGATTGCGTGGATCGCGTTCAAGATGCTCGGTAATGGTCATTGCATTGTGTCCTTTATGTTCGTTATGAGATAGCGTTCAGTGTGTTGGCTAGTGCCTGTTCAAGTGCGGCGAGTTTCTTGGCTTTAACCTTTTCCTTTCGTCTATGCCACGCCGCCCTCTCTTGTTCCTTGCGGCGTTCGAGGTTGTTCTCTCGCCAAGTTCTCACTATTCGCCGATTTGCAGCGTATAGTGTGCCATTGGGCATATAACCTTTCTTTAAGCCATCAGTGCGTTCTGTCATAGCCGGAACCTATCTTGTTAATCTTGCGGTTAATGCGGAGTTCACGCTTAAGGCGTTCGATTCGTTGTTTCATTGCGAACCCATCAGGTGTACATACGGTTGCCCCGTTGGACGTGTGGATTGGCATAACGTAGTGCTTCATCATTTGCGTAGTGCCCCTTTGATGATTCCTATGATGATGCAAGCGGTAAAGTAGGAACCTACAGCTACACCTAAAGCCTTCCCAAAGGATGCACCTACAGCTAGACCTAGAGCGGTGAGTAGACCGATAGTAAGCATATACATTACTCCCTCATAAGTAAAGTGATAATCATAAAGGCCACTCGCTGGGCCAGGCGACCTGAGTCTATCACTCAGCAGATTCTAAAGCTATTGCCTTGTTGTTTTCGTACAGTTCTTTGAGTATGCCATTGCGAGTGACCAGTTAAAGCCACAGCGCACCATGTCGCTATAGAAAAGTACAGTTTGAGCGGTCAGACCGTATTGCACGTTGGTAGTAGACATTACTCTTCATCCTCCTCGTACTCCTCGACTTCCTCCAAGTATTCATTGAGCAAGTCTTCTGCGTCTTCCCAGAGGTGAATCGTTAATTGCTCATAGATACGCGCTTGCAGGATGCGGATTACGTCCTTGGTGTCAGGCATCAGACCAGAGTCTTCGAACTCAAGGTCAATGCCCTCACTTGCCATTACGCTAAAGATGTCAGCGTAGTAGTGCGGAACTGCATTATCGGCAGCCATGTGAATAGCATCGTGCAGGTCATCAGTGTCACAGATATCATCATAACGGATGTTTTCTTTCAGCATTTCGTAAGCGTGGTCGAAAACGTTGTTGTAAGTCATGTTAGACATAGCCATCTTGTGTTACCTCGTGCAAGTTATTAGTGAATATCATAAAGGGCACCTTGCGATACCCTTGAGTTATCCGCTAGTCATGCGCTCAAGAGCTATTTACCAGATTGTTAAAGAGCGTCTTAGGTCAGGTTTCGTTAGACCGCATCACCTTTCAGTGTGGTGACTCACTGTCGTTTCATGTGGTACATCGTACCGTGTTTACTTCATGTTGTCAACCGTTTTGTTTCACCTTATGTGCCGTGGTGCGCTTAAGTCACCTAGAAGGCACTGTGCGCCCGGTTGACGCTGCTAGTGTTACCTAGCGATTTGTATCTTACTGCATGTTACTTCATGTTGTCAATACCTGTTTTTCGTGCGACTTATCAGGCTGTCTACTTATCCGGTTGACCCCGGTGTCGATTGGGATGGCTATTCGCCGTGTCCCTCTCGATGGCTGTAAGTATCCTATAGGTTAGACTTTAAGTCAATACTCTTTTTGATAAATTTTAAATTAATCTTTTAAGTCTCTTTAAGTTGTCTCTCCTTATAGTGAGTTGTATTAATAAAGACAATGATTAAAGGTTATCACTTTATGGCTAACAACAAGGCGTCTTTAGGTCTAAGTATTTTATGCAGTGTCTTTAGGTCGTTGTCTTAGGTCTGGTCTTTATGTTTAAACTTTAAGATAGGCGTTGACTTGATGGGTCTTTAGGTGTAGGCTTTAGGTGTTGGCTTTAGGATGGACGTTAGGAGGTGACTTTAGGAGGATACTTTAGGAGACTGTAACAGATAGGGACACAGAGAGACACTCAAGGTAACACCCAAAGACAAACCCAAGGGTCATCCCCAACCCTTAGGGAACCCTCAAGGTCAACCGAAGGTTGACTTTAGGTGATTGGCTGGGCTTTAGGTACCCCCTATGGGGGAACTTTAGGTCCGTAG
+
//..879:HJEJJJJJJJJJJIJHFIEEDGEJJEDDD??D82?987;;BGFD=C850078&&&'*--**+28EHJIJEJGEJEJJFJGHEFIJIFIJJJHDEDE;776<967JIAA?@EDEFEHGJJJJGHJHJGCABAJJGJJJEFFFJJJGJJJGHIJJHBJGJJHJJIIJHGFFFJJJGJJIJJGJJJGGJJIJEJIFCDDJJHDH55@BGCEJJADAFHCEDIJIGIJJHGHJJGFJGFJJJJ??+***>AB?AFA=@BFEIJJFJJJGIJJGJFHJGJ@IJJFB@@@GFJGJIJIG>>=<?=<FIJGHHGFGHEDCC=<==C?>=?<<DEFJJHIIJJJJGHDEHJI>>>>JHJJJJJIJJJJJJJJJHGJJJ@<<=CJGJJJJGGGJJHIGGGIIJJGJJJJJIJIJJBB0HJJHFJJJJHEEHFJFJJJJ>6/)**.GEF@?@@CDDJJIJJFJJID1(,GFGFEDJC?@DIIJEJGJJJGJJJJJFEJGJJJJJJEHFJJGJFIIJJFJG4443339;A?BCD@:>:<CIJJJJJJFIJJ<=141.70-82212222EJEHFIFI@>>>?A;;==>=<&&&&&&5***)***+68=@DDFDD?@@EJA>:999?FJEJEJJGJJJJJ??>;D@AFFJGCDFJAEJGJIHJJJHJHJJI???BGBC<976**((,,)(''''A@BAAG?:<9:71JGJJJJGA;77<0066....;9898;ACDECJFEFEDJC;9533/+**'''')*,.//2..<6;>DJ<////9777:111199::EGEDICDJEFCDEGGJFEIHIJCD@677CECGJDBDCFGJJIJJJJHCGHJFCF4.(+.,,677:@BCFFEEEDFHHGJJHGEGGFDCDFJJFGFGGJEDJ;:7650/0066:8??>@>43347@CJH@JJEJFHHJGJFDED22228-1)*9:<:;HDEEFHD@...=FFJJFHEEHEHHEEJJGJJJGJFJD***+?0026.<GGJJJIJHHHFG?IJJJJJJCAABEJJAJEECDIJJJJJHJIJGEIFIFJIHHDEJJJJFJGG74449ACEFJEHJGJJEEHFHFEEIJGFHGJE@40---.:0/.&&&&,**++/0A<:<BDJJJICDC@@AA>32))@CJJJJJGJIIEJJGJJGIJJJJGHJIFD@>CDJHGDEHHHG>>?>JFJGCDDGJJJJJJJJGJGJJDJJJIJJJIJJJJJHGGIJD99998:?A=///4;>=<-,+()&&0112:=DDEDJE6667=8+)((.,07>?JJHJJJJJIJIGCG<999JEEEECDEGBAB@DCFIJHB.,,)()/)*3/12:DEJEFEJJECJJIGGFCBF@JGJHHECDFABFFGIFJJIJHGJJGJJJJHC*)))0****.+-,-226?<A=::;;;EDFEA?@AIFFFJBDBAACBJJJEC@>?>CHGJGJJJJD9J4.)&''''*3,*+,>DCBECFHGHJJIDIHCDAGIFG????IHJJJHJJJJJFEJHHDCEFGGH<..-.%%&)2?>>=>A@GJBADEGGFGJDED('')529:953322456?DJJFJCB@AECEDAADFJJJJGJJJJJGIJJJJJJHJIB>AIFHIJJJFFJJJHJDFFIFIFGJ===>?DECACDA::8555<GFJGJJHHJJJJJGJJJIEGJJJJJJ??443133.../7:-+--/)6:*EFJJHGDDBCFEHFEJIEGHJJJCDDGCE;2//04((,-9<=C@ADJJJJJFIJCJJFCEJJEB?>?@IHHJHJIHJJGJJHFIHJGHHJJHGEEGJGHJJDDFGJJGJJIJJIJJJ<;;<AC3222@BF?==?AAEIEJ@'98''22::;;=<;0,,.67:;>@@@ABAEHHJJEEEGFGJEDCCGBACECCCJJHJI>>=;>EJJJHFJHHGJJIIHJHJCC;++++111////BDDDEDCGJJJJIIJJJJIJJJJGGJJGJFJJJJJABAA*))))0266;=?@HJGI>=;;=?AIEFJGE@8;:::?AEBC@ABIGJGJJJJBAA>BD4445677@CDC>=>??>:::E<;FHFJJJJIJJJJJJIEB@AFJJJJJJJFHJ>=>>EIJJFJJJJJHJGEDCHJHHJFJDHGFGJGJJJJJFFHJIHIJJHJGIJJJJJFGCEB::5557<;CJ>?>GJEJJJJJJGJHJJJJJFJJIGHJJGJFEDJGJIJJHGHJJFJJIJHJJJJIJGCBCIEA@HFJJJHJJGJJJJJJJJJJJJJJGEGJJJJJHJJJGJIJJJJJHJJJJHJJJGJHJIJGGDBB><DJJHEGG?:::;56)'()31.//:=DCB@A@??>??DFHJ@AA@@=JICDGB?GJHHJIJEJGIJGGJJEDEDJEGJJJGHJEHDEEF@@4///.../36312227F???@:::FBCCCFDDEJGFEECCFDDGJFGCEGCJJJJJJDJDDBB*******+A?@?CGFJJHJHGFFHGJHHDJEDEJHGJJJJCCCCJJHJFFFI98878::586679DEDGJJJEJJJHGGCJHHJHGHJJIJEDC;??A?@CCJFJIED?::?ACFD@=>>JJ???AHJJJIJJGICDHDJJFJJJJJGHJC<;4.0DGJJJJIGJFFJIIJGIIHHJDDDGJJDGFHDBHBBCA;9.E=BDAJJFJJJD3211DFJHJJIIIJDGEIFJEJGA@@@@J5445A>2223EEID75449;@@ABFFJHJJJJGJJIJDCGFJHJJJEJFGEFFHFCECBBIJFJJCJJ@JFGGE?C61JJGJGJGEFCGC8:>511('''**)DDFCIHJJJGCDGJJJIJJJIJJJJJJIJGJJJJJJIJJJJIJJJJJJIGJJJJJJJJJJJJHFCEGJJHGJEGIEEIJHJJJJJJJIJJGJJEFEJJJJJHJIIJJJJJJJGICFF@A943-.0)%'&&'+,...2JJEJJGJJGJJJFJFEJCJIFJF><--->?@JFIHJGHB?DFHJJ9999C;988?@>=3.+)))).**.)*89?>BABBA7?>@BJJGJGJJGJJJGJFJABFGHGJJIJJJJJEIIGDJ@;9822/&&&(((((*+ADDJIJJJJHHJIHJIJFJGJJJIJJJJJJGJJJJFGGF<&&&&)('&&&(1.//87:::>B??A@HJGEFA;<F:::;GGHJJCB77>@AAJIFJJJFEDDHJ:9::F4335=85449>@>@IJIIHJHHJJBBCJJHJJJIJIJD>B@JJJGJEDBCJD?A=--++))4-+++41//.1('&'''(--10<;=@HFCA@D1((()<;;?;.5++GJDJIIJHFHCCEHJ@=DEFJIHJIJHJJFJJHGCCAAJHIFIEFFEDBEG>77;<?EA?@A=??<DGJ?>@?:A<+)''-0/015''''6A?DGJJJJFGHEIJH?JC@JFGIJJJJJJDIFJJJJJIHGBB.*)((()3?CA@HEJFIEEEEJG@A@BJJJGJJIJCABA(''':=110((((+)))123344569DBBACCEGFJJJJIJJIHIJB>>=?>:;455JJCDDHEAA@???==)('&'&&'''(99;7:=8:EEJIJIIGIEJDB5445BCC@AAAFEHIFFH@@9999A;66565GFJIHJJGHJHJJJEGHJHDDJJJJJIJHHJHGGGJIJIJJFJJFHEJJHIJHGJJJJJIGGJJHAB@?A9=6)()<>DGJHFECEEJDCEEIJIDI....=@DEDCGFFCGB@?ACFJJHCAA'&&(,/)'())*,556>EEJHBCEFCCBBDEECCC7:FGHHJJJHGJJJEGJGJ=6(()=AGB>?EEHJJECA943233:CJJIGIJJJJJJJJJJJJHJJIJJJHIIFJEGJJJF@>>>1001ABCCBFCFHJHJJIJGJAA@?DG;5444;@BFCEFCF3338>?HHCCEFJGFJJJJCFHGJD=>(((,<JB?6***3IFHJJJGHHJJJJIFJJIJJFGJJIJJHHJDJHBJHGJJJJJFH<;;9;<<DCGD>:@AEEJJJJHJJJGIGBJJJJJHJJJJJJJJJGHIDC@AGBGCEA;::2300-++,9=78;:;==;-((19??A>@??CCF@3?ABAA@BJEHJJJJHFJJJJJGJJJJJJJGFJIJJFJJJJJJIJJJJGA621)))-16=ABAD>733ACJHDB877?B@A=;:;=DCJJIJHJJJJGGJJFJJJJJJJJJJGJJJIJGJJJJJIEFHH999?EJJGGFDJI<>8>EBFDFJJHJEGJEDDJFICCJJJIJJIEJGGJGJIJFHJFAC@?8553;>>?@J;DD:@F?@EGJCB=5444IDHDGJFGJGHFHJJJJJJJJJJFGJJHIFJJHDDA?@<<<<CBBBDCIIJJJJHJGF@@??2.07866>JEEJFJJGJJIJJGJ>GDHEJDCJFC;<BE7....:355;?><=<ADBHDJ;89)(((+++.((('(,+++AA=C?:3CFGJJJGJJGD;55:=?>ACJFFJJEFGHFJJJHJHJJJJJJJGHJIGFJJIFJJEJIJJDJJHJJJG===>JJJJJJJJJHHIIJHHJJJJJJJJIIHJJJ@@AJIFJGHJJFH>>=4@CFFHJJJJJJB=>JJJFJJIJJJJJJJJJJJJJJJGGHGGJJDCBCDFIJJJJJJJJJJGJIJIGEB7+'&%$$$''.)**)....))))+'(//9:=?GFIJJJI@?>>IJEGHJHJJHJHJJJFJDCDEGICDJE<;<<@IFFEB>>522988?@CFGEEAE7778FFJJJJJJJEFCF@BEB4444;54*)((,---*(())**--.,,-12**&&)6;>>DC>FCAGEJGFJIEBACE999332366;--<>BEHJGIFE=;;;G===BCBDEFFJFJJJJJJGFFE====BFIJJJJJGJJGEHJJJJJJIGJGJJJJJJJJJJJJJGHEHDGJJJJJJJJJJJJJJJJJGJJJJHHJFFDD?B?>AEE?EJJJJJJFEF7GFJIJJGGEBCFJJHJJB555;<??>A@BAABJEJEJJGJIFGGJEJGJIJFJJ=:<<?94//01-,,+,(&%%%)**+00/098>JJJJJI@@76667/&&''/054*)()/77<@AFCADBJJJJJJJJFGJJJGJJGJJJIJJJJFJJJIJHJGJJJJ=<;;:&&&%'''1FACACJE?JHHJJJIIJ8888JJJJJJJJGJJJJJGHFJJGJHJJJJGJJJGJFCFFEJJJD@AAFJJF;:;2223BA8668CFJJJHGJHGJJJJJJJJIGE=<=8=,7634<;J996JIFJFJJHJGJJHGEDFCGEBHJJJGFJJJJEJJGEJJGIGJJGJJJEFJJIJJJJJGEJJJGJFJHGJGDEDFJDAACEFJFJJJJJJJHH999:8460)12JHIDFJJJGHJFEJJJJJHJJJJJIIJJHGJJJJJJGJGJJGJJJEGEGEHICCJBCJJHFJJJJIHHJJGGJFJJJJJJEGIIHJE974(&$%$'335AFEDFJIIDDCEJJGD:-*)&$$%$&+7<?@@HJFJJJHGJJHGGDE4333AAAFDJJHFJGCABBEDF9998JDIJGFJJJJJJIJJJJJHHFFFJJJIGIAACAFFA?DEJJIJJJJIJJDDJJJJHIJFJJ<888?GGEEIGJJHJJJGJHFJFHGJHHIIFGEJGIHJJJJJJJJGJJJGJJFCBFD300-(&&&;:;DDGFGCEFJJI@G8767ACC,,,,JJCEEJJJJJJGJJJJJJJJJJHFFB???DJJJJEJJJHJGICFFJJJGFIEGHJEJJJJJ@?5555CF997+*%(022;DHFEF>DDFAH?-*++79:7;::;6ACDFIJGIHJJJEBCDFJJJJIEGDCGGDDBCIDHIHIJGHJIEJJ65/-+&)(((''(&%%&,---065<BGDHJJJJI><<=A889CGFFEHG6777>;9:GFJCAA@@AHJJJFJJFE<757J221.//2:;?CDJJJGHFGJ?;;:1...HIJJJJIABFJJJJJJJJJJJJJHHD;9556<GBDEDCF=;@:=EHGJGFJHAJJJFJJJJJJHJJGJJJJIJJJIFJHJJJJJJJHJIJJJJIJJIJJJJJJIJJJJJJJFJJIJJFJJIJJGJJJJJGJJJGJJJIIJJHJDCBEJHJJJACDGHGJJJJJEJIGJJJHJJJJJJJJJJJHJJJIHJJHJJJJJJJJJJJJHGJJHGFJJGJJJJJJGCIABFJD6544?==::::=<999<D>===>333=<9:;;CABFHJJJCDDEGHJHHJJDGCDAACBBEDEJBB@?>ECFJGJIJJJGGHIDDDA?ADF@@?>BBDGCFEF@@9+++-/--.-.=?JJJFHFJJJJJJIGJJJFHDBA?JJIJ=:::JJGDCGJJJJHCF=,+++11-..0/-*(&&),124566IEDDIJGGE@8<@?.@EJJJGJGJJJIJJGJJEDDBA@GGJFJ>=JJJJJFEDFJHJJDIFJJGJJFDGIIJJJIJJGJJGEHHJGHJJJJGEJJHIGEHJJEJGEBCJI*(()6)&&)=?=?>>ACGFJIJJJGGI9889>))('%&+,87764233?FIJJJJFIJJJGJHIJJJJGFGIJJFFCCJJJJHJJJHEHDEABFFGDBDEE80%%&442/+-----.9@@?;:53))?>?1///:J33233)((---CEBCDFHDDD?;:9:<AC@10-,&$$%37=CDIEEDBDHCBC@DEIFFJC??@D@@IDHFHJIFIIJGJGHFFDA9667989:=;;=?>=1/-,,,.+0BE=?=0,+.***.//008::<GJJJJFIIJJFIEEJF>A?@HGJJEJDHIF=;<<><<=FFIJIIEJJJJJGJJJEDDEBGJCABBFIJHEHJJJHJJHJJEFBEJIIJJJHJJEEDJJEGJFJJJJGHJJJJJJJJJJG?:;:DDFFGEGJJJJJJFDFIJ762+'&&&'9<E>>>DGIJJJJJHIJFJCJJJJJIJJJFJ?=;AJIHJ?;966?AH>;::ABCGJJIJHJJIJIFJJJ8'''(757,0/,/.*-&':=;;::>BFIGIGGJJJJJJHJJGDFEDEHJJJJJJHJHGEEFJJJJJJJHJJGJJJIFJIJJJJJJIJJJHFEHJEJHJGIJJJJJJEJJJGGIEDE<DADJIJJJJIJDJJJHD?)&&&.??@ABGFJHJJIJJJJJJJHJJJJIJJJFHJGHJJJJFIEJFHJJJJHJJFJHJJJJJJJGJIIFIJ;JJIGJHIJJGJJJJJJHHGGJGJJJHEDD@4--.08889@@AJ@??@FJIIJEJJIJGCDBACCJIJGDBCBGFIDFC;'&&'*+'';>DDJJJHHJJJJJJGJIJJJJGJJIGJJJJGIJJJJJJFIJIGIJIJJIIJJJJJJJJJJJJFIJJJJJJJHJJJJFIJGJJJHFJJHHGJJJJJJJIGJHD@><>J:JJGFJEFCA@<;4445DHA33346657711117)))))87111<AGJJJIJDJGIJJHHJJDEFCJJEJJJJJJGJIIGJJJHIFJJJIB>ADG<8876623333=>C?>><DJIJGJFFE=:;;JJJHGJJJIDJ;JF0(((3DJ77A?>><=1,++%%&&%$$$$$#$%%&&*6EJIFGJHGIJJHJJJGEHJDJFC@@AHJGFJJJEJJIGJJGFJHJJIHIHJJEAIJJJJJJJJIJGEGHEFJFJGJAAAAJHGGGCEBDD>>>@A747AGJFJDJJJHFDFGEGFFJJFJGIJJGJJHIDCDCGJCJ?9:=?JGJJGEGJJJJFJHGJGFJJFHIJJJJJJJJGJIGDE@IAIJJJJJJJJEGJHHGJJGIEBAA:71//0012/..-*-0177AAJGCCBIIEEGGCEE@?@JGIIJJJGFJIJFEGFJIJAEDEJJDED5445@400>7DEHCABCJGJIEIJGJDDGJGJJJJIJHICEDIJIJIH>>JIJIJHGJJE?;<FJHJGDJFIJGJJJIED?;;331/'20/****.*-**++))*<@EFHBAAAJJJJFJJJJDFJD<;9:;8B778JGGJFJI>HJIJIIJJIJJJIIJJGGHJCCEDJJJJHGFGIJGDGJFHCCDC>:989>;BEBDJJFEEEC??>?JB?BAACBA97BDEJJEEBBDCC;;,,,,4;-,,-@8998>HI5556BBEBFBDA@><;<99445.-,,2234BBEJHFJJJJIJJJJIJJJJJGJJHJJEJJJ@@BBJJJHF><::FDJFFIGGHCCA433/(%%'(((-:;JGHJJCDCCJJHJGGC@990//.002584*99GIIHJJFJJJJJIGJJGDJHGJJJIIJHJJJJGJJJFHFJJHJIFHGHFFC@475/,,,CCCE:FJEHJIJJGFJJJIIFJH1111??BGIJJJJIJGEEDJJJDA====::;>>==<<<<>?DB41/*+.,))?=?B?A@FGIFJJJJJJJJJFJGJJFJJFA@@B00/0:9>?AHCBAAB=JFEICFHIJJJIJGIJHJJJJJJHJHC6228D((((8;4499;AFEJA>>@ABB;:3366BB@<=B?9899//@BFJHJJJJGJJJJJJGIGJFJJEHIJJJJJGBA?<:76;::?CDCJFHIHJJJJJJEFDFEEBCFH----/---9G6EFJGGFDJJIJJGJJJJIFB8899HJJJJJJIHHHJIJJIJJIFJJIJIIJIJJJCAB;?>DFJJJGJJJJFIJFHIJHEJHEEEJIJGJIHJJIJJJG8568GGHEEHIEJFJJDDJJDJJFJJHFJHHJDCCBIGEECJJ32'CCCFHJHJEHGHJICDIJJJGEJJJJJJEDIJJJJJJIJE:::<EJJJJHFEGEJIJJFIDJGF)))*JCDHGIHDGGJHHJJJGJDIJ=21;FC<;999HJJHIJHIFCA@AC6556CGC:IGIIGJ@?7788A90336;<-JGIEJJJIJJGHJHJJIJHDGJFDFJGGJHEB?@?BJFDFFEFJJJJHJJJIGGHIJIJFJJJJJIIIJJJIIJJHJDJIIJJJJHGJJJJEAABJJJIJJHJJJJFFJFIJJJIJJJJIJJIHJEJJJGJHIJJJDJJIGIJJJGJJJJFJJJJIJJGJIEJH@?@B974422354545@BJFA@;:113;322;8;CCFJGJHJJJJJJJJJHJHJJJJJJJHFHJJJJJJFJJIJJHGJJFJJEJJJJJJJJJJJJJIIJIIHHJJGJJJJFJJJJJJJHJHHJJJJFJIGJICA?...%%%&''%%%%''&(8:>>;;;;EDGCEDBDFFIED?BCEJGJJJJIJHHDJDJFGFBIF730266211//01*+,,''',877899CA@AEJFJJJJFFJJGJEJJFJGFJJHGJHJJJJHHFGH@@DJDBBA=((,259=@BDJDGHJJGJJGHJJJJJJJJFDEG888,(()(,,%%%%&*++AEGD<<<865572259>==>@HIJHDB=>HGJJJHJJJGJJHJJGJJIJJHJGEFJCE?C66989BC&%%%+<<=DHEJGDFDEEEGJJHJHGJJGFEGCFJJJJEEEJFJFJBBFCJDABCHJDFJIJIEGFJEB989:DG9>@=@@@BFHGFJFIJJFFEEJGFEJFGADGGIJJHJJJJJJHJGEHFIJGFJJJHJJIJHHGHIEJJJJGDDEJFIDFGJEJJJFHA@BCHJFHJJIHJJHJJIJJJHGJEEG@;;%%$(%&&'37@JFC@CEFIHJDJJJ>>JCGJJHJHJHED::CEHC?>>=<677HFFEHF====E????JGIGGFFIHJJDEDDIIIJJJHJJDEEHHGCEDF>>===AA@==>?CA@@>==<==?@ACBA=;:?<@=<;;==ACCA?>=>@?>=:::9;:<<=?<5556@>><===@>?A@A@@>=<<==>=<=<;;989::===>?@?A?>==>====:998:::;=>@ABFHB>===BJ>>?===<=?>>:877;=D?><<>><<;;;7555999::>BCCA?0--;<=??>?=>>;999:A><==>?>>=?;;;:<=30/++*)+))))+,2:;3233>=;::;<>?<;;;<<===8<:;<;97779===;:9889:<<<<:6667=>98779:74446:8666002229<:999<>=<8767:?:::>@?77754447:132379<<<<<=<=;755678989::;<<;5457<:6667<<=;888:;8778564345698=9>B96568:<==9878;8888;865579;:::;<>?<=;;;<<;99:;=9@>B@<:989;<@CB>===<<;99:ED=402++-24-'899;=<==>J64588:87898989:::999:99999899888766667777899:::=<@=<;::::99988756754345;>9655/.&$$%$%%%.+++&&&(*-/.../-*)%$$#$&(()'))*-355;888:9:8789;;::::?<<;9766773223:::;=99879:::;B@<;;;8998<<<?=<<<=8989=<<<+++,,***,**+*-.9;::;<>=>;964439:61116=:;;<7889=:9889996777;<<=>953JJJ;33:;::;;=9888;<==>=@=;;9:;;?CC??>>;76578??<989<A7++,/8;:=8>7579;9998:87779;99878670,22:;98789;;:;:;<<;98876557>><76223<:.)'()0.00001,-&$
@Stanford_n8a_1_EcoRI_Ti_plug_1_BigLinear_40_572
GGAAGAAGAATTTCTGGCTCCAGATGGTTCTGGACCCACTGGCTATCATGGGGTCTTCCGCTGCGAGTGCTTACGCATCCGGTGCATGGACTCTCAAGTCCACAACTAAGGCACCTATTGTTGCCGCTAAAGGAACCAAGACGGGGAGGTAATGAGCTATCGTCTGAAAATTGAATCTGCCCTTCAAGCGGCACAACCGGGACTCTCTCGGTTACGTGGTGGTGCTGGAGGTATGGGGCATCGTCCAGCAACCACTCAGGCCGAACAGCCAAGGTCAAGCCTATTGGACACCATTGGTCGGTTCGCTAAGGCTGGTGCCGATATGTATACCGCTAAGGAACAACGAGCACGAGACCTAGCTGATGAACGCTCTAACGAGATTATCCGTAAGCTGACCCCTGAGCAACGTCGAGAAGCTCTAGACAACGGGACCCTTCTGTATCAGGATGACCCATACGCTATGGAAGCACTCCGAGTCAAGACTGGTCGTAACGCTCGTATCTTGTGGACGATGACGTTATGCAGAAGATAAAAGAGGGTGTGTTCCGTACTCGCGAAGAGATGGAAGAGTATCGCCATAGTCGCCTTCAAGAGGGCGCTAAGGTATACGCTGAGCAGTTCGGCATCGACCCTGAGGACGTTGATTATCAGCGTGGTTTCAACGGGGACATTACCGAGCGTAACATCTCGCTGTATGGTGCGCATGATAACTTCTTGAGCCAGCAAGCTCAGAAGGGCGCTATCATGAACAGCCGAGTGGAACTCAACGGTGTCCTTCAAGACCCTGATATGCTGCGTCGTCCAGACTCTGCTGACTTCTTTGGAGGAGTCTATCGACAACGGTCTGGTTACTGGCGCAATCCCATCTGATGCTCAAGCCACACAGCTTATAAGCCAAGCGTTCAGTGGTTGCTCGCCGTGCTGGTGGTGCTGACTTCCTGATGCGAGTCGGTGACAAGAAGGTAACACTTAACGGAGCCACTACGACTTACCGAGAGTTGATTGGTGAGGAACAGTGGAACGCTCTCATGGTCACGGCACAACGTTCTCAGTTTGAGACTGACGCGAAGCTGAACGAGCAGTATCGCTTGAAGATTAACTCTGCGCTGAACCAAGAGGACCCAAGGACGGCTTCGGGAGATGCTTCAAGGTATCAAGGCTGAACTAGATAAGGTCCAACCTGATGAGCAGATGACACCACAACGTGAGTGGCTAATCTCCGCACAGGAACAAGTTCAGAATCAGATGAACGCATGGACGAAAGCTCAGGCCAAGGCTCTGGACGATTCCATGAAGTCAATGAACAAACTTGACGTAATCGACAAGCAATTCCAGAAGCGAATCAACGGTGAGTGGGTCTCAACGGATTTTAAGGATATGCCAGTCAACGAGAACTGGTGAGTTCAAGCATAGCGATATGGTTAACTACGCCAATAAGAAGCTCGCTGAGATTGACAGTATGGACATTCCAGACGGTGCCAAGGATGCTATGAAGTTGAAGTACCTTCAAGCGGACTCTAAGGACGGAGCATTCCGTACAGCCATCGGAACCATGGTCACTGACGCTGGTCAAGAGTGGTCTGCCGCTGTGATTAACGGTAAGTTACCAGAACAAACCCCAGCTATGGATGCTCTGCGCAGAATCCGCAATGCTGACCCTCAGTTGATTGCTGCGCTATACCCAGACCAAGCTGAGCTATTCCTGACGATGGACATGATGGACAAGCAGGGTATTGACCCTCAGGTTATTCTTGATGCCGACCGACTGACTGTTAAGCGGTCCAAAGAGCAACGCTTTGAGGATGATAAAGCATTCGAGTCTGCACTGAATGCATCTAAGGCTCCTGAGATTGCCCGTATGCCAGCGTCACTGCGCGAATCTGCACGTAAGATTTATGACTCCGGTTCAGTCTTCGCTCGGGGAACGAAAGCATGGCTATGGAGCAGATGACCAAGTTCCTTAAGGAATCTACCTACACGTTCACTGGTGATGATGTTGACGGTGATACCGTTGGTGTGATTCCTAAGAATATGATGCAGGTTAACTCTCTGACCCGAAATCGTCGGGAGCAAGGTCGGGATATTCTGGAGGAAGCACGTAAGGGAATCATTGCGAGCAACCCTTGGATAACCAATAAGCAACTGACCATGTATTCTCAAGGTGACTCCATTTACCTTATGGACACCACAGGTCAAGTCAGAGTCCGATACGACAAAGAGTTACTCTCGAAGGTCTGGAGTGAGAACAGAAGAAACTCGAAGAGAAAGCTCGTGAGAAGGCTCTGGCTGATGTGAACAAGCGAGCGCCTATAGTTTGCCGCTACGAAGGCCCGTGAAGCTGCTGCTAAACGAGTCCGAGAGAAACGTAAACAGACTCCTAAGTTCATCTACGGACGTAAGGAGTAACTAAAGGCTACATAAGGAGGCCCTAAATGGATAAGTACGATAAGAACGTACCAAGTGATTATGATGGTCTGTTCCAAAAGGCTGCTGATGCCAACGGGGTCTCTTATGACCTTTTACGTAAAGTCGCTTGGACAGAATCACGATTTGTGCCTACAGCAAAATCTAAGACTGGACCATTAGGCATGATGCAATTTACCAAGGCAACCGCTAAGGCCCTCGGTCTGCGAGTTACCGATGGTCCAGACGACGACCGACTGAACCCTGAGTTAGCTATTAATGCTGCCGCTAAGCAACTTGCAGGTCTGGTAGGGAAGTTTGATGGCGATGAACTCAAAGCTGCCCTTGCGTACAACCAAGGCGAGGGACGCTTGGGTAATCCACAACTTGAGGCGTACTCTAAGGGAGACTTCACATGATCTCTTAAGGAGGGACGTAACTACATGCGTAACCTTCTGGATGTTGCTAAGTCACCTATGGCTGGACAGTTGGAAACTTTTGGTGGCATAACCCCAAAGGGTAAAGGCATTCCGGCTGAGGTAGGATTGGCTGGAATTGGTCACAAGCAGAAAGTAACACAGGAACTTTCCTAGGTCCACAAGTTTTGACGTTAAGGGTATCGAACAGGAGGCTACGGCGAAACCATTCGCCAAGGACTTGGGAGACACGGAGAAACACTTGACAGAGTACAACAGTCGTTCAACCTTCTTCGGATTCAAAAATGCTGCCGAAGCTGAACTCTCCAACTCAGTCGCTGGGATGGCTTTCCGTGCTGGTCGTCTCGATAATGGTTTTGATGTGTTTAAAGACACCATTACGCCGACTCGCTGGAACTCTCACATCTGGACTCCGAGAGGAGTTAGAGAAGATTCGAACAGAGGTTAAGAACCCTGCGTACATCAACGTTGTAACTGGTGGTTCCCTCAAGAACCTCGATGACCTCATTAAATTGGCTAACGAGAACTTTGAGAATGACTCCCGCGCTGCCGAGGCTGGCCTAGGTGCCAAACTGAGTGCTGGTATTATTGGTGCTGGTGTGGACCCGCTTAGCTATGTTCCTATGGTCGGTGTCACTGGTAAGGGCTTTAAGTTAATCAATAAGGCTCTTGTAGTTGGTGCCGAAAGTGCTGCTCTGAACGTTGCATCCGAAGGTCTCCGTACCTCCGTAGCTGGTGGTGACGCAGACTATGCGGGTGCTGCCTTAGGTGGCTTTGTGTTTGGCGCAGGCATGTCTGCAATCAGTGACGCTGTAGCTGCTGGACTGAAACGCAGTAAACCAGAAGCTGAGTTCGACAATGAGTTCATCGGTCCTATGATGCGATTGGAAGCCCGTGAGACAGCACGAAACGCCAACTCTGCGGACCTCTCTCGGATGAACACTGAGAACATGAAGTTTGAAGGTGAACATAATGGTGTCCCTTATGAGGACTTACCAACAGAGAGAGGTGCCGTGGTGTTACATGATGGCTCCGTTCTAAGTGCAAGCAACCCAATCAACCCTAGACTTCTGAAAAGAGTTCTCCGAGGTTGACCCTGAGAAGGCTGCGCGAGGAATCAAACTGGCTGGGTTCACCGAGATTGGCTTGAAGACCTTGGGGTCTGACGATGCTGACATCCGTAGAGTGGCTATCGACCTCGTTCGCTCTCCTACTGGTATGCAGTCTGGTGCCTCAGGTAAGTTCGGTGCAACAGCTTCTGACATCCATGAGAGACTTCATGGTACTGACCAGCGTACTTATAATGACTTGTACAAAGCAATGTCTGACGCTATGAAAGACCCTGAGTTCTCTACTGGCGGCGCTAAGATGTCCCGTGAAGAAACTCGATACACTATCTACCGTAGAGCGGCACTAGCTATTGAGCGTCCAGAACTACAGAAGGCACTCACTCCGTCTGAGAGAATCGTTATGGACATCATTAAGCGTCACTTTGACACCAAGCGTGAACTTATGGAAAACCCAGCAATATTCGGTAACACAAAGGCTGTGAGTATCTTCCCTGAGAGTCGCCACAAAGGTACTTACGTTCCTCACGTATATGACCGTCATGCCAAGGCGCTGATGATTCAACGCTACGGTGCCGAAGGTTTGCAGGAAGGGATTGCCCGCTCATGGATGAACAGCTACGTCTCCAGACCTGAGGTCAAGGCCAGAGTCGATGAGATGCTTAAGGAATTACACGGGGTGAAGGAAGTAACACCAGAGATGGTAGAGAAGTACGCTATGGATAAGGCTTATGGTATCTCCCACTCAGACCAGTTCACCAACAGTTCCATAATAGAAGAGAACATTGAGGGCTTAGTAGGTATCGAGAATAACTCATTCCTTGAGGCACGTAACTTGTTTGATTCGGACCTATCCATCACTATGCCAGACGGACAGCAATTCTCAGTGAATGACCTAAGGGACTTCGATATGTTCCGCATCATGCCAGCGTATGACCGCCGTGTCAATGGTGACATCGCCATCATGGGGTCTACTGGTAAAACCACTAAGGAACTTAAGGATGAGATTTTGGCTCTCAAAGCGAAAGCTGAGGGAGACGGTAAGAAGACTGGCGAGGTACATGCTTTAATGGATACCGTTAAGATTCTTACTGGTCGTGCTAGACGCAATCAGGACACTGTGTGGGAAACCTCACTGCGTGCCATCAATGACCTAGGGTTCTTCGCTAAGAACGCCTACATGGGTGCTCAGAACATTACGGAGATTGCTGGGATGATTGTCACTGGTAACGTTCGTGCTCTAGGGCATGGTATCCCAGAATTCTGCGTGATACACTCTACAAGTCTAAACCAGTTTCAGCTTGGGACTCAAGGAACTCCATGCGTCTCTGTTCGGGAAGGAGGTGGACCAGTTGATTCGGCCTAAACGTGCTGACATTGTGCAGCGCCTAAGGGAAGCAACTGATACCGGACCTGCCGTGGCGAACATCGTAGGGACCTTGAAGTATTCAACACAGGAACTGGCTGCTCACTTATCCGTGGACTAAGCTACTGAACGGAACCACTAACTACCTTCTGGATGCTGCGCGTCAAGGTATGCTTGGGGATGTTATTAGTGCCACCCTAACAGGTAAGACTACCCGCTGGGAGAAAGAAGGCTTCCTTCGTGGTGCCTCCGTAACTCCTGAGCAGATGGCTGGCATCAAGTCTCTCATCAAGGG
+
('')2/1/0.&&(%&%$$%%%$%2569?BCB@@FFFGEJGHJJJJGDDCACFJJEDGIII@@@AIIJJJIJGIFHD4443)))'&#$$%''1/1))*,BIGJJGGJJJCFEHGGDGIHEDCCEFIDIJGJIHJJIJHJGJHJJJHHJHHJ?>:&&&)(''$##$%%'()<=@<>?AEEDB?;94..>HIIHHJJCBD@DF=J==@@JJB99FICEHFFHJHIFJDJFCBBA<:40//,'&&''(('((66DCFFJHEFIGHJIJGGJJIIJJJEGHCC@@AC0//.346B@B8@@2223FE@A@?GJCCHGCDCFGIEHJJJJJA:9:=<<<@JFHFIJJJJHJJJJJJJIDJIHFJJGEJHJJABBBDGFFHHJFJGGJJJJJJHJHEFJIJGFDFJJH?@EJ>===>:5543,+)*,*%%$%$++-11/65467*)*112<ABDJJJHJHJJIHEJJJHJJHHJJED?777DHIJJJJJJJFJJGIJGJFJ??<&&&(/4344CFFJGHJIJJJHEGGDFJJJGC?>>:99>>=:8+),/((''2--/4333CCEGJJJJJIJEJJHGEEJGHHJJJFJJFJJJJJJIGJJHJJFGJJJDJHJJJJJJHJHGFHJJJJJJHJJIGCDFDAF>>DFFJJJJJJJJJJ<;;<GJCDBCI8322;=<?<5.,,+,*'(1277?@FFGIGJFJHIJJJFDJIJHHGJFG@-,,,;9>=****68<:9;??@:9<@ACJJJIJHDC@>>7778GJGGJEBAAGJJJGI<<<=IHIFJEJJHJJJFJIJJJGJJJJJIFFFFEBFDIJJJJHJJJJF<:8834340,((/(('&'''(7788AJF999999:FJCJFFCGEHGJJJJJJJIJGJJFJIJHJJJHJGJJJHJGJGGJ@>>E6*,'((,((**(&&&%$$%&''9=C>>=>BCJ@HFEGJJJJHJFJJJJIJJIGG=;;<GCB@::CBJGJJJCBBCGJJHFJJIJIGJEE899EE9HGJJJJIJJJJGIJJHJJJJGJJJFJHHJJJJIGJJJJGIJJJ>=('''.*((),+*,))))+HDIDEDEJJJDIFDGJJFE=>B-++-:<<>?:5554226JICF?DJJJJJJJEDACCB=2*()&&*77=GEDJJF8888A*&&&98...---/09:FJHFFGFIJJGJGGHJBA@AGIGJJJHJJJGGJJD...1=>77666FJJEDHJHJJ>===IJIIDCDDG???B?<99=?BC4334F@?<;I?@JJFJGFGJ=<<<<<<>???A@35''9>@IEGJJJJJJJJFJGJJJJGJJHJJJJJJJIFEIHCCEHGA??@GFGJJ83321203559<;;;;JHIJHFGJJJJJJGJEJDGJ;:;::::CD>?>?JEEDDJJIJIJIJJGJFEA@@>=;7,%&'*.HHIJIEGJFJJJIIJFGFFEHG>>>=EFFJHIHBBA?<;=DFECBCJIJJJJJJJJGCEDCFEFJIJJJJJJJJJJJJJJJJJJJJJDCDCCEEJJJJGFIJHJJJJJF?@HJJAB@?9--45577**+;;>DFDFCFIHJJJFJJJJIJGEHJJJJIFHJJJJJJJJHJJJBA@@IJGCFEGHGHDFHJHJGJFJJJFFDJIFFIDA;1102;)(()<==<FFJFEEJHJJJIJJJHGG56:<11EGCJIJJDGJJJJJHCBCGJJJJEJJA<:<<DJJJIIGJJJHJJIJGJEFFEIEDDFHCFJEIFEJJEJJJJJHJIHGJGFJJJHJJHEFHHHJHFJGJJFJHHJJJIJJJIJJGFDDGJJJHJJJHGHJJJJHIJIE===:<--AFHJGHJJHGJJJJJJJGHJJJJJHIFJJJJJJJJHE=><9<JHFFGFGHDDECE@CDCDFGIJJFJGDFCDJHCBBCJHHJJJFJIEIJJJGJJIJJJJFIEDG?:/+++))**&'&&&&)''''))+(((JJJJ=<<>CCBFJJFIIGJJIIDB;;<;==>>@CDEFDB;78EJJJFIJJJJFFJJJJHIJJJJJIHIJJGHGHJJIJGGFJHIJJFJJJHCCFFJJFGHIJI@@JJJHJJJJJJIHJJHGCDCB9JJ.'%%*+246<:5++((()+:/--12:3233HJDEJDB66<3-,')&&&('))3ADHJIJJJGJEGFJFJHJJJJJJEJJJJJJIJJJJJJJJIJCAFJJJJGJGJDFEDFJJJJJFGEE22248115A3FHGJJJIFIIIIJJGJGJJGJJJJJJJHFGBB:78///1B>AE<<<@FGDHJJJFJJE=<<B@?<<:6&&'+-4:766<<BEJJJFJJJJJHFJJJHJIGJJHGFJJJJJJJJHJJJJA@A@;;;;....76000-+)-01=A;667;JBBGJ><<@CHIIFFJJJJJIIJDCBCDEA?69JJ@JGIDCCDJFABA@?ACCBCCCDCFFHJDDD;;:;BGFJFJDJGFJA?GFGDFDHIDGBC:::5./44356<JGJJJGJIJJJJGGJJJJCBDBJGFGFJHJGJIHJJGJJIJJIJJJGJFIGJJFJJHJJJJGJJJJJHHJJJIHFAA>@DJJGIJJIJGJIJJJJGIBDCCJHJJJHDGJA;://6566>IGGGEJJJJGHIEH=;66::9<>AFHJJIIHJGJJJJJGJJHJJFJIFGEJJHGJJJJDIJCA@@JJJJFJJJJJJJGFHJJJJJ>JJGJJJJE@>=:::BFFJCCBBCDJJJHJ32224GFHFDFJIIJFEGIIGFJHJFGJEDBEJHA@AAJIHJHJJEHGIJGJFFFGFJFJHFHHJJJJJEIFIJJJJJ?EJ?DJIJHIHGHGGJIJGGGGEFEECFE<==@DCAAG:E((((?9BDDFGIIFGGFF@ECBI:5100,,,792224BJJ2))44@>CIGJEHJJGHGIHFJJJHJFJJIIIGIJIGHFGFA<<1**G?>?@JIJHEHIHJJFEIGIJIJJIIJJJEFEJJJIIA??:;;89;FGJJJJJJJFGJIIHEJJJIIDIJJHJIJIJJJJGJIJHJGJJJJJJJFFJIJJHJFJEDAAJ=<59242.'6;+***+9;EIJHGIJJJJJJJJJJJJJJJFJIFIIJJJGJJJIFF334DJIJJJIGD@AHECJA99310))*,)('')55AGJFGJEDC4112'&&'/,***67CJFCCBIEHJJJJJJJFJEEEGC433A8A55<<DJEEJJJHFGJEJJJJFDFJJGJJJJJJGHJJJJJIFJEJJJDJIA@@?JIJJJJGFJJGFJJHJJJJJGJJGJJF@<BAJG=<<@877>@CDECDBIFCDFDFJGJJ:::9?<=>>E@@?BC?-'');BJEIF988GJEA;6687777<;77@4744CCFGJJGJJJJJJHJJFJFEJJIJ@@?AGJHHIJE99?=('&&'<7<@@AADADBB=>=ADEHJJFIJJJJJ?=>=CAFDFGGCCEDGIDIIFFDAHHDHJJHJJEJJJGHHJDBACEJJJ====JCA;:99=968>?@@CJEJDJGJJJJIJJHJHHJGJEJDHEFIHJIJJJJHJJHJHJJJJJJJJJHJJJFGJIEIJIGJFFG=:99BAAHEEIJJGIJJJJHIIIJJJJJ:82223;<A==?('''@@=<=2001;;7898:7684.-/9>EE<;DDJIGHGIIJJHGJJEF311455;A?:<@@B=<;<@>3'((6CGBEFJJHJBBACCFDHEJJEFEIEFFEGDBCEIJHJICACC76666GEGIGJJJG?>>BJHFEJFA@AA6333:895+*++53448=@@JEDEIJJJHJIJHHJHIJJJJJ>>>>EBBJEB?A?923:8:DCDJJCBFJGGFJDCBEGGGJHJBJJFGJJJJHJJJJIJJHIC<84124/../5?;<@=JGJJFJJJIIGEFJJJJJJJJJHJJJHJDGBADC@@?834.+*J*JJJJGJJJJGJJJHEHBB@?@?B977::2-.41/0:?BJJAADF@@AC6?A24444:>=:--<61,,)'((>>96664522256<<EABAAAA44:@BCEJJJJJJCB?CFFJFJJJFHJJJIHJJJJHJJJJJJJIJCCDBFDDCEA;:;F>FJJJBCCDJFHGJJJJJHJHJHJJJFFJJJJGJJJFFGFGI@@FIBEFJJJJJJJIGHJJJJJJFJJJJJJJJHEFDEJJGJJJJJIGJJJGJJJJJHJIJJJJIJJJGJIJJJJJJJIF>EHIJHJJHJHEHGGGEJI=<<<JFHGJJJJJJJIHJJJJJJGJJJJJJHJIJHJJFA5001((779=@ACDBJ=;@AJJJHFDIJJJJIJGEHCHIAIDGJJJGJJHJDDCJJJJJIGGIDDJIHGJJFIDEECJGFGGD>>>;=3/+*)))+71113655FEDIJIJIIEGHJHJGIJGDCFJECF9777:A;:,<;;<=?@DHHJFJJFJJJJJIJGFHEJJJGJGJGDDGBFCCJHJIGEFGHFIJFDDC>=>>DEHJJJJIEJEJFJHIFHCB@@>4CDC?@@DBJJCJFCJGJHJJJGHJHGJGJHBHH@@?>ABIJGGJJJFGAAAAAAACFHJGGJGJJ??@?JFFJFJJHJGJJJHFCDCHJJGHEEFEGEBJJGFJFJEIECDB++++111,,./6667=<;;=>AA:JIHEHDDFGJIIJJHFIA>@GH><<=@FIHGJ@AA@DEJGHJJFCHEDCFJJJJHFJJEFDCBDBEDBJIHIG9:7544=455621115877775433668888987666789?8:988889:9721127767767778<:7544667878897787767:<;9;30002223430../265455799::;==?99:::98444488:<8977423435677776568::98854346:6554655656799:9;?=;;::;::8899998::7:8:99976778<8:8866778<<>>=;765667888999:;8998:9:;<::97645556669888A;655679:7778?===<9776889899898988889;:::@<:99:;<99<;7666>?;;;9;;;>9981101338868:;<==997899:7666;=>=<;;::87789:9:;::9::<=>====;;99;<<;:88785677===<<<=<<;<J@>=@??>>@A@@>=:999:==<<;:;:9:;;;;9988:;?=<<<;<;<;9899:==;;;::;;;?7,(''&2/../112675568===<>:8889;:<;;>==:977779:8898<<=::::=;:::88789.-+(('(((11559:99:;?>>><=<;;;;=888:7,,((3+''&'-&&&)'(0/1267=<;9:::;:8889?BA;;;;A@A?>><=<=>====????>>===;<===<:::789:>?<<:8888;;;<<:;;<<:;<=?><=<<<;=<999:;;;;=>>A@;=<<<;:::;98888;;<>==<A=<<;8888;1112J;;=<7////8=6553'''&&&&&3888<<99889::;;:::77769=>==976689;:<@=?@>;999;?;999788;===:99:;>=>????><<;:<:;::<<>>?>>:9:;;;88879;8989;:;;>B@B@@;::>==<9;;.,)+&&((88:;;?>=9886789=>>=<=<<;::;=?>>>5434555/.--'''&&''&%
@Stanford_n8a_1_EcoRI_Ti_plug_1_BigLinear_40_573
GCACGTAAGATTTATAGACTCGTTAAGTATCGCTCGGGGAACGAAAGCATGGCTATGGAGCAGATGACCAAGTTCCTTAAGGAATCTACCTACACGTTCACTGGTGATGATGTTGACGGTGATACCGTTGGTGTGATTCCTAAGAATATGATGCAGGTTAACTCTGACCCGAAATCATGGGAGCAAGGTCGGGATATTCTGGAGGAAGACGCGTAAGGGAATCATTGCGAGCAACCCTTGGATAACCAATAAGCAACTGACCATGTATTCTCAAGGTGACTCCATTTACCTTATGGACACCACAGGTCAAGTCATGAAGTCCGATACGACAAAGAGTTACTCGAAGGTCGATCATCAGAAGAAACTCGAAGAGAAAGCTCGTGAGAAGGCTCTGGCTGATGTGAACAAGCGAGCACCTAGTTCCGCTACGAAGGCCCGTGAAGCTGCTGCTAAACGAGTCCGAGAAACGTAAACAGACTCCTAAGTTCATCTACGGACGTAAGGAGTAACTAAAGGCTACATAAGGAGGCCCTAAATGGATAAGTACGATAAGAACGTACCAAGTGATTATGATGGTCTGTTCCAAAAGGCTGCTGATGCCAACGGGGTCTCTTATGACCTTTTACGTAAAGTCGCTTGGACAGAATCACGATTTGTGCCTACAGCAAAATCTAAGACTGGACCATTAGGCATGATGCAATTTACCAAGGCAACCGCTAAGGCCCTCGGTCTGCGAGTTACCGATGGTCCAGACGACCAAGCTGAACCCTGAGTTAGCTATTAATGCTGCCGCTAAGCAACTTGCAGGTCTGGTAGGGAAGTTTGATGGCGATGAACTCAAAGCTGCCCTTGCGTACAACCAAGGCGAGGGACGCTTGGGTAATCCACAACTTGAGGCGTACTCTAAGGGAGACTTCACATCAATCTCTGAGGAGGGACGTAACTACATGCGTAACCTTCTGGATGTTGCTAAGTCACCTATGGCTGGACAGTTGGAAACTTTTGGTGGCATAACCCCAAAGGGTAAAGGCATTCCGGCTGAGGTAGGATTGGCTGGAATTGGTCACAAGCAGAAAAGTAACACAGGAACTTCCTGAGTCCACAAGTTTTGACGTTAAGGGTATCGAACAGGAGGCTACGGCGAAACCATTCGCCAAGGACTTTTGGGAGACCCACGGAGAAACACTTGACAAGAGTACAACAGTCGTTCAACCTTCTTTTCGGATTCAAAAATGCTGCCGAAGCTGAACTCTCCAACTCAGTCGCTGGGATGGCTTTCCCGTGCTGGTCGTCTCGATAATGGTTTTGATGTGTTTAAAGACACCATTACGCCGACTCGCTGGAACTCTCACATCTGGACTCCAGAGGAGTTAGAGAAGATTCGAACAGAGGTTAAGAACCCTGCGTACATCAACGTTGTAACTGGTGGTTCCCCTGAGAACCTCGATGACCTCATTAAATTGGCTAACGAGAACTTTGAGAATGACTCCCGCGCTGCCGAGGCTGGCCTAGGTGCCAAACTGAGTGCTGGTATTATTGGTGCTGGTGTGGACCCGCTTAGCTATGTTCCTATGGTCGGTGTCACTGGTAAGGGCTTTAGTTAATCAATAAGGCTCTTGTAGTTGGTGCCGAAAGTGCTGCTCTGAACGTTGCATCCGAAGGTCTCCGTACCTCCGTAGCTGGTGGTGACGCAGACTATGCGGGTGCTGCCTTAGGTGGCTTTGTGTTTGGCGCAGGCATGTCTGCAATCAGTGACGCTGTAGCTGCTGGACTGAAACGCAGTAAACCAGAAGCTGAGTTCGACAATGAGTTCATCGGTCCTATGATGCGATTGGAAGCCCGTGAGACAGCACGAAACGCCAACTCTGCGGACCTCTCTCGGATGAACACTGAGAACATGAAGTTTGAAGGTGAACATAATGGTGTCCCTTATGAGGACTTACCAACAGAGGTGCCGTGGTGTTACATGATGGCTCCGTTCTAAGTGCAAGCAACCCAATCAACCCTAAGACTCTAAAAGAGTTCTCCGAGGTTGACCCTGAGAAGGCTGCGCGAGGAATCAAACTGGCTGGGTTCACCGAGATTGGCTTGAAGACCTGGGGTCTGACGATGCTGCTGACATCCGTAGAGTGGCTATCGACCTCGTTCGCTCTCCTACTGGTATGCAGTCTGGTGCCTCAGGTCAGTTCGGTGCAACAGCTTCTGACATCCATGAGAGACTTCATGGTACTGACCAGCGTACTTATAATGACTTGTACAAAGCAATG
+
1100005,()213/+*)*+0105BAJJEHJEDDE1000JJJH;;;BJJIJJHJJJJC>9:741')()-11AIJJJEGEAEHGIJJGJJHJHJJIJHJJHJJJJJJHJHJFJJJCBABGIFFFEDJJGJHJJIJJGJH<<<;9:JJJJHJJHFJGJGJJJJJEHEE?>?JHFIJJJGIJHHJJGJJGJHJ4443;:9<:3333:962/++'%%%&&'(<=AFCFCDB==???GB@AB?A>69=EJHJJJJHGE@AGJJFGGFJJHDD968-322;DGJGJFHFHEEJ@>??@JIHDDCJDEECHCGFFA-----'&&'),+,1+=ABB==>>AADB?;:411'%&)0))&%%$%$$$%%%()),1+,++35=ADJB?833/-..HIJJHHFGHBBJJIJHJJJJJJJJJJJ>>BC****(%'(---==>FHFDEFJIFFJC=>HJJJJJJJJIEEE+)))+/-++/44677458A76888ADEDCBDHD5555GGEJGF@?>;=>?DB?><:56>???FJGEFJHFIJGJJJHJJEJJGJFJJJJJJJ@<55;;?@AEECICAAEJGHJJJJJJJEGJJJJCDAD>DHJJIJJJJGFHJJJJJHF>>=?=*(&()&%'(78<831)'&'0875@0000<GEFJ632434>?9879@BDBCA?>JHIJIJJJJ<7..19@C768BJGJIFGJJHJHJGDD////?<JGCEHJJJGJJJJJJJFJFJHEI;9:;>6521223388032****-''('(''''')***CHJJJJA4444BBCJIJJJFHJIJFJJEFJJJJJJGJJGGJIJJJJJJJJJJJGJJFIJJJJFGHGDCD=?>>@@@IJHHJJJHFJJCDJJJJJJJJJIHJJJIJHGJA==?><?BIJIJIJJJ?@@@JJJHJJJJJEFFDFEEFDJGFHFFC,,,-BAADECJJ///3?@AB@JFHJJJGJJJJIGJJJHJJEIEFEJJJJDFCEJEJIHIFIEIJJIJIJJGIJHJJJJIIJJIJJJJIJJIIJJJJJJGGHJEEJJJJFIFJJJJGJJGJJIJGJJJJHJGJJIJHJF<A<=EGFFJJAA?9893.//&&(''''+,''+*/-10,-?45>A>@6HJJJJJJJJJJIFJJHJFJGJG?****?@BBJJJJHJJHJJJGJHJCEB---/00126551-(()+/''&&(00,,,:<>B:?A>2+++/++,-=?@DCJIJJJFHGDGGHIJJJII/-.DJJJJJJJJIJGJGJEDIGGIEJJBAA999<=8+@@EGHIJFGJJIIJGJHEGEJFJF::BCGJGHJFCDBGHEJJJJHJJJJGJIGIEHJJHJJHJJGFFIIIJHJIHIFJFGHE>??=@FIEJ?>8543478*)((0111224CEEEFAA=JJJFHDB5446<=46?BEFDDFIGFHHHJJDCFEJJC?>>?JJJJJJJJJFJJGJGJGJJJ<=<=GJFEEEEFEEDIECDJIJJIJJIJJJHJJHFJJIFHGEA==>>FHIHIHGJGJJJHIHJDGDFJJJJJJJJJIJJJJHJJIJGGGJJBJFFGJJDIIIIJJJJJJJJJIJJJGHJECC63469=?FGJHJJJJJJJEJDEEIJJJJJJJJFGJJGJHJJ55DCHFIJHIHB?AJJHJJJJ5555DFE=B=400<;;::@@IJJCIEJJFDEGGGDJGIJFJHJJGJJDDDCABBB@HJHGJJJJIJJHJCBCB>>?>?EJFFFIHJJJJGJFJBJJJJFJIJGJJJJIEJJHIGDJHJJJIF@??@GJJJJIEJJJFGHJHFECJF@?;?>>JJFIGJJJJGFJJEJJJJHGJIHFGEFI7778DGCB@:201HGJGJJJJJJJJJJHI;;;:;;<I@<:,*++4==AF@AED>>>JGFGE:::>AB@?HJJJJJGJJJIFHIGHIJH>>=8:;<==;=>;=;00//2EJJJJFGIIFJJFFGJJJHJJJJ@GJFJHEADH@BA<::3.-5A55><;<=GIDDDDFIGGJJJHFIFJ<>??B=<>BJDDGDD;:;<IJJHJJIJJJJJJFFGGJJFEGJJJHJJFGDF>JEJJJGEDEDE6555;=A664469?GHJGIJJFJJFJIECD87441/++/.22556((((-%%%-1--121./6--,.23333;7,,77:@?AFEEIHFHIIJJ?@@?@A@A@@AB=:89?HDHIGJJDEGFFGFC?////@BDE>I?<1'%$$#$#&()557CFCCEHCDCC@A@A866882B>:9?JA7651:;<=?@BCCDJ=40/.340010477;::;<H?>86/.-(*(('$
@Stanford_n8a_1_EcoRI_Ti_plug_1_BigLinear_40_574
TCGGAGAACTCTTTTAGAGTCTTAGGGTTGATTGGGTTGCTTGCACTTAGAACGGAGCCATCATGTAACACCACGGCACTTTTCTCTGTTGGTAAGTCCTCATGGGACACCATTATGCTCACCTGGAGCCGTGTGGGTGCATCCGAGAGGTCCGCAGAGTTGGCGTTTCGTGCTGTCTCACGGGCTTCCAATCGCATCATAGGACCGATGAACTCATTGTGAACTCAGCTTCTGGTTTACTGCGTTGGTGGGGCACGACTACAGCGTCACTGATTCCAGACATGCCTGCGCCAAACACAAAGCCACCTAAGGCAGCACCCGCATAGTCTGCGTCACCACCACTCAAAGGAGGATACGGGGGCGCCCTTCTGGATGCAGACGTTCAGAGCAGCACTTTCGGCACCAACTACAAGAGCCTTATTGATTAACTTAAAGCCCTTACCAGTGACACCGACCATAGGAACATAGCTAAGCGGGTAGCCACACCAGCACCAATAATACCAGCACTCAGTTTGGCACCTAGGCCAGCCTCGGCAGCGCGGGAGTCATTCTCAAAGTTCTCGTTAGCCAATTTAATGAGGTCATCGAGGTATCAGGGGAACCACCAGTTACAACGTTGATGTACGCAGGGTTACTAACCTCTCTTCGAATCTTCTCTAACTCCTCTGGAGTCCAGATGTGAAACATGCCAGCAAGTCGGCGTAATGGTGTCTTTAAACACATCAAAACCATTATCGAGACGACCAGCACGGAAAGCCATCCCAGCGACTTCGTTGGAGAGTTCACTTCGGCAGCATTTTTTGAATCCGAAGAAGGTTGAACGATTGTACTCGTCAAGTGTTTCTCCAGTGGGTCTCCCAAAAGTCCTTGGCGAATGGTTTCGCCGTAGCCTCCTGTTCGATACCCTTAACGTCAAAACTTGTGGACTCAGGAAGTTCCTGTGTTACTTCTGCTTGTGACCAATTCCAGCCAATCCTACCTCAGCCGGAATGCCTTTACCCTTTGGGGTTATGCCACCAAAAGTTTCCAACTGTCCAGCCATAGGTGACTTAGCAACATCCAGAAGGTTACGCATGTAGTTACGTCCCTCCTCCGAGATTGATGCGAAGTCTCCCCTTAAGTACACCTCAAGTTGTGGATTACCCAAGCGTCCCTCGCCTTCGTTGTACGCAAGGGCAGCTTTGAGTTCATCGCCATCAAACTTCCTGCCGGACCTCCAAGTTGCTTAGCGGCAGCGTTCTTCATAGCTAACTCAGGGTTCGTCGGTCGTCGTCTGGACCATCGGTAACTCGCAGACCGAGGGCCTTAGCGGTTGCCTTTGGTAAATTGCGTAAGATGCCTAATGGTCCAGTCTCGAAGCTTGCTGTAGGCACAAATCGTGATTATCTGCAAGCAACTTACGTAAAAGGTCATAAGAGACCCCGTTGGCATCAGCAGCCTTTTGGAACAGACCATCATAATCACTTCGTACGTTCTTATCGTACTTATCCAGTTACTCCTTACGTCCGTAGATGAACTTAGGAGTCTGTTTACGTTTCTCTCGGACTCGTTTAGCAGCAGCTTCACGGGCCTTCGTAGCGGCAACTATAGGTGCTCGCTTGTTCACATAGCCAGAGCCTTCTCACGAGCTTTCTCTTCGAGTTTCTTCTGGTTCTCGCTCCAGACCTTTCGAGAGTAACTCTTTGTCGTATCGGACTCTGACTTGACCTGTGGTGTCCATAAGGTAAATGGAGTCACCTTGAGAATACATGGTCAGTTGCTTATTGGTTATCCAAGGGTTGCTCGCAATGATTCCCTTACGTGCTTCCTCCAGAATATCCCGACCTTGCTTCCCATGATTTCGGTTCAGAGTAACCTGCATCATATTTGTAGAAATCGCGCCGACAGTTATCACCGTCAACATCATCACCAGTGAACGTGTAGGTAGATTCCTTAAGGAACTTGGTCATCTGCTCCATAGCCATGCTTTCGTTCCCCGAGCGATACTTAACGGAGTCATAAATCTTACGTGCAGATTCGCGCAGTGACGCTGGCATACGGGCAATCTCAGGAGCCTTAGATGCATTCAGTGCAGACTCGAATGCTTTATCATCCTCAAAGCGTTGCTCTTTCGGACCGCTTAACAGTCAGTCGGTCGGCGTCAGAATAACCTGAGGGTCAATACCCTGCTTGTCCGTGGTGTAGATATCGTCAGGAATAGCTTCAGCTTCGGTCTGGGTATAGCGCAGCAATCAACTGAGGGTCAGCATTGCGGATTCTGCGCAGAGCATCCATAGCTGGGGTTCGTTCTGGCTAATTACCGTTAATCACAGCGGCAGACCACTTCTTGACCAGCGTCAGTGACCATGGTTCCGATGGCTGTACGGAATGCTCCGTCCTTTAAGTCCCGCTTGAAGGTACTTCAACTTCATAGCATCCTTGGCACCGTCTGGAATCTCCATACTGAGATCTCAGCGAGCTTCTTATTGGCGTAGTTAACCATATCGCTATGCTTGAACTCACCAGTGTTCTCGTTGACTGGCCTATCCTTTAAAATCCGTTGAGACCCGCTCACCGTTGATTCGCTTCTGGAATTGCTTGTCGATTACGTCAAGTTTGTTCATTGACTTCATGGAATCGTCGAGAGCTGGCCTGAGCTTTCGTCCATGCGTTCATCTGATTCTGAACTTGTTCCTGTGCGGAGATTAGCCACTCACGTTGTGGTGTCGTCCATCAGGTTGGAGCCTTATCTCGTCAGCCTTGATACCTTGAAGCATCTCCCAAGCTGTCCTTGGGTCCTCTTGGTTCAGCGCAGAGTTAATCTTCAAGCGATACTGCTCGTTCAGCTTCACGTCAGTCTCAAACTGAGAACGTTGTGCTGTGACCATGAGAGCGTTCCACTGTTCCTCACCGAATCAACTCTCGGTAAGTCGTAGTGGCTCCGTTAAGTGTTACCTTCTTGTCGCCGACTCACCATCAGGAAGTCAGCACCACCAGCACGGCTAGAAGCGTCACTGAACGCTTGGCTTATAAGCTGTGTGGCTTGAGCATGAAGTGGGATTGCGCCAGTAACCAGACCGTTGTCGATATACTTCTCAAAGAAGTCGGCAGAGTCTGCCGGACGACGCAGCATATTCAGGGTCTTGAAGGACACCGTTGAGTTCCACTCGGCTGTTCATGATAGCGCCCTTCTGAGCTTGCTGGCTCGAAGTTATCATGCGCGCCATTGTACCAGCGAGATGTTACGCTCGGTAATGTCCCGTTGAAACCACGCTGATAATCAACGTCCTCAGGGTCGATGCCGAACTGCTCAGCGTATACCTTAGCGCCCTCTTGAAGGCGACTATGGCGATACTCTTCCATCTTCTTCGCCAGTACGGAAGACACCCTCTTTATCTTCTTGCATAACGTCATCGTCCACAAGATCACAGCATTACGACCAGTCTTGACTCGGAGTGCTTCCATAGCATGGGTCATCCTGATACAGAAGGGTCCCGTTGTTGAGAGCTTCTCGACGTTGCTCAGGGGTCAGCTTACGGATAATCTCGTTAGAGCGTTCATCAGCTAGGTCTCGTGCTCGTTGTTCCTTAGCGGTATACATATCGGCACCAGCCTTAGCGAACCGACCAATGGTGTCCAATCGGCTTCGACCTTGGCTGTTCGGCCTGAGTGGTTGCTGCACGATAGCCCATACCTCCAGCACCACCACGTAACCCGAAGCCCGGTTGTGCCGCTTGAAGGGCAGATTCAATTTTACTCATAGCTCATTACCTCCCCGTCTTGGTTCCTTTAGCGGCAACAATAGGTGCCTTAGTTGTGGACTTAGAGTCGAACGCACCGGATGCGTAAGCACTCGCAGCGGAAGACCCCATGATAGCCAGTGGGTCCAGAACCATCTGTAGCTTACTCTTCTGTTCTGTTCGCTCTTATAGATTTCGTAAATTAACTGCAGCACTTTGAGTACCACCAAGTTGCTGTGCGAAGATTGCTTGGTAGTCACGGCGATAGTTCTCAGTTACCATATTGGCTTCCCGAATGAACTGTCCTTCTGTGACTGGCTTAATGCGGTCCATTCGAGACCTGTTCAGCATCTCCGATAGCCGCTCGGATAGACCCAATAGCTTGGACCTTCTGCATGTTCTGTGAGGTCAACTGGACGCTTCCTCAAGTTTACTTGAGCTTCTGAACGATGAGTTCAGCATTCTGGATGTTCGTCTGCCTCATGATTTCCATAGCTTGACGACGACCAGCAGCGGTCTGAGCGGCAATCATTTTGGCCTGAGCGTTCTGACCACTGATGACGACACCAGATATAGCGATAGGTATTTTAACCCAACGCGTATTGGTTATCCTCCTTTCGTGATTGTAAATGACTGAAATTGACCATCTCGTGTGTACTCTTCATGGAATACCGCACCGATACGTCTGAGGAAACGAATGTGGGACGTATCTTGCTACCCATACGTAATTCCAAAGAGTATCATACTTCTCAAGCATCTTATCGCGATACTCCATGATTAACTTACGGAACTTTCGCTTAGCCTTTCCACTAAGTCACCACTCCGTACATCGTAGACCAACGAGCACTAGTACAGTACCACGATAGCTAGAGGGAAACCGTCGAGAGCTCAACGTGACACACTCGGAAGCATCAGGGAAACTGGGCTGCAATACCAGCAGCCTTAGCTTCAAGAATGTCATGGTGAGCCGGAGTGAATACCTCAAAGTCTGTACTTTTAGTAACATCATCATAAGAAAAACATCATCATCATATTGTTCTTCCCTATCGTGAGTCGTATTAATTTCGAAGCCACCGCGAAAATATTAATTAAATACCGGAACTTCTCCGTAAGTAGTTACCTCCCAGCCACACCCAATGATGTTCAGAGGGGTAGTCTCATCTGACAAGATGTATACAGTGTTGAACTTGGCGTTACCAACCACAGGGAATCGATCTGTCCGGTCCCTAGTTCAGTCTCCAGCCCTGAGAATTGTTTCAGCCTAATCGGGCACCAGCCATTGTGTACTTCCAGTTAGACGATTGGTTCTCAACATAAATGTCAAACGTACCAGAGTTCTCGTAGTTAACCCACGCTCGGCGTAACTGTAAGCGCCCAATGTCTTCCGTGGAGGTAGACCCGTCGTCGGCAGTCTGCTTGATGAGGAACTTAGACTGGTATACGAAGTTAATGTTGAACCCAATGTACACCATGCGTCCCTCCAAGTTACCGCTGAGTCTCAGCCAAGGGTCACTCCACCCAGCCGTAGGTTGCTCAAACACGGTTATCTTACCATCAGGCTCCAATACAGTGATTTTGCCCCTCCCGAAGTTTGCACCATAAATTGTTGGAATATGAATAGAGGTAGTGAATGTGTCATCGTTGTTGTGTTTCCACTAGGAAGGTGGTATTCGATCTTTCACATGCCCATAAAGGCACGATCGGGTTCTCCCTGTAAGTCAATATGGCGTTCTTCATGAAAGGAGTTTCTCGCTAGGAACGTATTGAACTCATTGCGAAGAATCACATACATATCTGAGCTGATACTCTGACAAGCTAGAACCTGTACGTTTTCCCCAAAGTCCCAATGAGACCACGACTGTTGCCTTAACTCTTCGTTCAGGTACAGGAATTTGTACATGAAGATTTTCTAGGGTACAGAGTGAGATAGTACCGAACAGAAGTTTTCCGTACCACTTCCGCAAATACTGAACACACCATTAGGGATGTGACGAACGTGTGATGTAATGTCCTCAGCATTCTTAACGGAACTGACATCCTGCACAGCGTAGTACCTGTGGATGGACGTGAAGCTGGACCTCGGACTAGCAAAGTAGACATTACGCCCAATCCCAAAAGGTCTCGCTCGGTCCTGTACGTCAAACTGGGTCGTTAGGTTTCGCATTGAACCGCTTGAATGTGAGAGTACCCGAGGCAGTAGGACGAATTGTGCTTCATCGGACCAGATGAGTAACTCTTCTGAGAACGGAACGGCGTACTTAAGGATTGCTATTCGGTTGGTACTCACAGCTACGTCTATAGGGTCGTCATCACTAAGGTTCATGGACACAGGGTAGAAGTTGAAGTCTTTGGCTGTACGACTCAATATAATGTTCTCCCCACTAAGGAATCCTAAGCGGTTACGGAAGAAGAACACATGGTTGATCTCTTGAACCAACAAAAAGAAGGCCAAGGGTTGGTGTCAACGTCACCACAAGACTTAGGAGACCACTCGAGCCGCTGGAAGATGAAAATACCGTCAGCGGCTTCGCACAAGAGCGTGTGGCATGGTTTCCATAAGAACTGGTCCTGAGTGTTCCAACCTAAAGTCTCAGTCCAAACTTTTCCGCTCAGCGTCATACCGAACGTGATACTGGTCGGCAAGACTTAGAGGCGTCCCCTACGATTTTCACCATGTAGCCGTTAGGAGCATTAGGTGGCAGCTTCAACAACTGAGCGTAGTGGGTCACAGGGTTAATCAATGGTCGCCATCTTTAGTCGTGAAGGATGAATCTGTTGACCACTAGGTGCGGTCACATCGATAAACCCTTGCCCTACATTTACAGTCCGATAAGGACGAGTTAGTGCGCATCTGCTTGGCTAACTCTTCAGCTAACCATTGGGCATCCGTATTGTTTACGTGTTCAGGTTGACTACCATCTGGTATCTTATACTTCGCAACGTCTTCTACCGTTAATGTGTACGATTGACTTTTCCCTACCATACTGACCACCACGAACGTTAATCAATCCGGTTTTTGATTAGGGTTGTAATTCGGTAAGTTGACAGACTTTGTGTTCTTCTGTGCAACAACGTTTAGGTTAACGATGAACGTATAGTCTGCTACAGTAACCATTCGCAGGTCGTTACATAAATAGCGGTCTTGATGTAGTAAAAGTGACAGATACCTAACTTGCTTCTCGTTACCAGAAGGTCAACACTCGGATTCCGCTACCAGTGAACACAGCGTAATACTGGCTTGTAGTATTCGGTTAATCAGGTGGATGTACGGAGCTTGACCTAACGCACCGTTGTCTCCGATGCTTATTAAGAAAACAAGAGGTGGACGCTTTGGAGGCCCTCGGTCTCCGAAGACCAACCGTTAACTTGGCGTGACCCTTGGTCTGGATAACGAAGGATGTCAGGCTGTTGGCTTGCCACCCTTGAAGTTCTTTTTAATTGATTCGCTAATCAGTGCCATTAGAGCCTCCTTATTTATTAATGTTAGCGAGTGGGTAAAGACCAGAAGTGAACGCATCTCCATCCGGCATCTTGTACCCACCGTAGTCCATCTCATACTCCATGCAGCATAGCCTCATCTTCCTCTTCTTGGAGTACACCCTCTACTTCCGGTGCCCCAAAGAATCGGTTGTTGAACTGACGGGAAGCCTTGGTGACGATCCAGTAACGGAAGCACTCAGGCATCTCATCGTAGTCGCGGAGACGAATAATGTTCACAGTAATCTCCAGAATCTCAAAGCGGTCTGATTGACTGGTTGGGTCATCGCATCGCCACCTCGGTTAACGTAGATGGATTAACGAGAAATGACGTTGGGATAAATCATCGTCACTGTATACAATCAGGTTGGAGTAAACATCAGGTAGATGGCGTTATGCCTTCCTCAATGTTGAACGTCCATCCACGAGATTGAATCTGTAGATCTTATTCATCGCCGAGCGTTCGCTGCATCTGCGTTAGCGTCACCTTCCAGCGTTGATACCGGAGGTTCACCGATAGACGCCAGGATGTCATTCACCGCTGATAACTCAGCGGCAGTCTCAACGTTCATATCGTATGAGCATATAGTTCCTCCTTTCAGGCAAAAAACCCCTCAAGACCCGTTTAGAGGCCCCAAGGGGTTATGCTGAGTTATTACGGCGGCAGCGCAGCACTCAGCTTCCTTCGGGCTTTGTTAGCAGCGCGGGTGCGTGCGGCCTCCTGTGCTGGCGTTAAGGTTTCTTCTGTTGAAGTAACACTCGCCTCTTCGGGACTAGCAGCGACCAGTTCAGGCCGCCCCAGCATTACTCCACTTTGAAAACCACTGCACCAGCAGCTTCTGGGCGAAGACCACCGTCGCCCATTGCGTACTTAGCGATAATGATGGCTGGAAGTTAGCACGGCGAGCGCGCTCCAGAGCCAAGTCACGCAGCTTAACAGTACCTACCGCAGAGGTGCATGAACAGGCCGATAACGTTGTCCTTAGCAACCTTGACGTCCTCACCTTTATTGGCAGGGAAGAAGTAACGCTGTCACCAGTAGTGCCCTCACGGCGGTTCCACACCGCCAGCAGTGATGCCAACTGCCAACCTCAAAGCCCATAACCTGGGGATAAAACACTACTGGTAAATCGAAGCAGCGTAGTTTGCTGCGTTCGGCATCAGTGCTGCCAGAATCGCAGAGTAGCTATCTGGGTCACAGTAGAACACACGGTCAGCAGCCGGAACATAGTTCTTGGTCAGAGCCGCACGAGCCTTAGTAGGAGCCAGGCAATAATCTCCTTACCCAGCGCAACTTCCTGGTGAGTGCGGCCTTGTGTTCGTATCAATTACGGTAGCAGTACCTAAGCCCTCGATGTTCTCATTATATTTGCTTTCCACGTTACACAGACCGGCAATCTCAGCAACCGCACCATCCGCAGCCATCCAGAGATTCACCCAACTGGAGGTTGTCTGGAGCAACGTCGTAGTGGTTCATCGCGTCCTCAATATCATAAATCAGAACGTCAGCCGTCCAGAGACGTAGATGGTGATTACCTTCTCGGTGTCTATTCTGATGTCCTTGGTTCTGGTGAAAACTTCTGGCCGGAGCAGATCGCTGCCTGAGTGCGACCCAGAACAGGGAACTGAGCGGATTTACCGCTGGAGATGGAACGTACCATGTGGCGAGAAGTGGTCACGAAGATGAGCCAGAACGCATGGACTTCACCGCAATTCCTTTAAGAACAACGCCAGTTTATCTCCAGCAGCAACTACACCTTTACCTTGGTTAGTACCCATTTGCTGTCCACCAGTCATGCTAGCCATATGTATATCTCCTTCTTAAAGTTAAACAAAATTATTTCTAGAGGGAAACCGTATCGTATCCCTATAGTCAGAGTCGTATTAATTTCGAAGTCTATCAGAAGTTCAAATCGATTACTTCTGTTCGACTTGACGACGATAGTTGGCATCTGGAATGCCGAGGGTCACTCATAGCTTTAATCATCTCGCTACGGTCCGCAAAGCCTTCACGCTTGGTAGCCTGAGGTTTAGCCGGAATAGCACGATTAGTCACACTACGAGTTGGCTTACGACCGAACGCCTTAGCGCGAGACTCACCAGCCAAGTTGATGATGGCCTAACGGTCGCTAAGTCACGACTGGTCAACGCATTATCCAGCGACTGTGCAGACCTCAGGGTTGTGCGTCTGAAGGTGGTTATACGGTGCATCAAAACGTTCACGACCACCAGCGTACTCAATGACACTGTTTACGTACTGTTCCACCAGAGCTTCTTGACCACGGATATACGAGTCAATGAAAGCCTTCGTGTAGCCAATTTCAGCCAGCTTAGCGTAGGACTCGGCGGACAACTCTTCGTTCTCCTCGTACTCACGCTGGATAGCCTCAATGGTATCAACACTTAGTCCACGCTCAGCAGCAATGTTAATCATCTCTTGGAAGCCCTCTTCGTGCTCGCCAGATTGCTCAGAGGCAGCTACCAGTTCTTCTGGAGTCTCGCCCAGTGGGGTAAACTCTTCGGAACCTTCGGTGCCCTCAACGCCTTCTTCTCCAGTGTCCGCATCGGTACGCTCGGCCAGTCACCGATACGAACCTGAATGCGGCCTTCGTCATCCTCTTAACAACGGGTCAGAGTTGTCATACAGGTCACGTTCTGTTTCCACTTCGTCTGACGCTAACTCGATTGCATCATCGCCATCACGGGCAGCAACATCAAGAGCCAGCATGTTCTGCTCATGTTCCTCGAACGGAACCACCAGACATCACAGCGGAGTTAGCGCCAAAAGATGCATATACGTCTGCATTAGATTCAGCCATTATTATTGTCTCCTTAAAGTTGAACTACAGGAAGACCGAGGACTCCAACCTCTTGTCATCGCTCATTTCAAAGATGAGGTCTCCCTATAGTGAGTCGTATTAAATTCCCGGCTGTAAACCTACGGGATCGGCAGCAGCCATAGCCTCAGGTGAAGCTGTAGCTTGTGCAGCCATACCTTGAGCCAGCGCAGCAGCACGATTATCCATACCCATTTGCATAGACTGTTGGGCCATCTTCTGCTTCTTGCTTCTGTTCTTCGGTGGAGTAAATACCAGAAGTGTCGATATGCCGATAGCGTTGGCAATGCGTAACTAATCATTGCAAGGTTAATATCGAGACATCACCATCATCATCACTACCACGCCATAACCCCACTTCCTTCTGGTTGCTGGGCAACTGCTTGCAAATTAGCGTGATAACTGGCTCTTCACTTCTCGTTAACTCAAACGTTGATCGGCTTGTAGTTGCTTCAAGAGCACTCGTACCAGAGGCAATTGTAATTCTTGAGAAAGGATAGAGTAGACACCACCTAAAGTATCTTCAAGTTCAGAAGCTACATACCGAATCTCTTCAGGCGGTCACACGTTCACCTGTACGCTGAACCGCAGAGTTCAACATAAAGGCAAACGAAAGGCGAGCCTCGATAGCGTCACTTACGGCTTTAGCTACAGTAAAGTCTGCTTGCTTCTCCAGTTGGAGGAACGAGGATGTTCTTCTGGACGACCAGTAACGAAGTCACCAGTCTGAGCTTTGGTCAGTCGGCGTGGCTGGGTGATACCAGCAGGATTCACTAAGCCGATAACCTAGAGCTAATCATGGACATCTTGACGATAGCCTCTTGGAGATTTTCAAGGGACCGTAAGTCACCTAAGTATTCCTCAATGTACGAACAACCATCAGGATTCACCATCTAGTCTGACCATCCGAATCGGGATGTATGGGCAAGCCTCTTTAGGATAAGTCCCATCGGAGCCTTGGACTTCCATACCCTCGACCTCTTCGTATCGGAGGTATTCACCTGAGTCCTCATCCAGATAGATGTGAGTGTACACGTCGATTGTCTCATCAGCTTTCTTCTCACCACCTTGACCTTCTACAGCCTTACGAGACAGGGAGAGCACCAAAAGCTATCTGGTCACGAGTCACCATTTGCAGAACGTTGCCGAATGCGTCTCGTTGGACCACATAAGAAGACAATCGGTACAGCTTCATGGGATTATAGTTTGACCCTTCCGGTTCCGGTAGGTACAGCAGGACGTTACCAGCTACGACTAACTGTTTGAGAGCCTCAAAGAGAGTCACGCGGTAACTGTTAGACTCAATGTAGTTCATGATGATACGCTCTACCATCGAGAGGCCCTCATCGACCTTAGCGAGTCCATCGGGGTCGCTGAGTAACTGCTTTGTTTCATATTCAGATATCGTGAGTCGCGTCCAAGATCTGCCTGGGAATAGAGCCAGCATGAGCTTAGAGGCTAGATTGTTCAGACCACGAGCGCCCACGGCTTGCCACGGAGTTTGATAATCTGTAGAGGCGTTATCGGAGTCCTTAGGGAACAATGATGGGATGGTATATTGAGCGCAATTCTGAGCGCGTGTCTCATAGGGAGCACGGTCGTTCTTTAAACGCTCATAGACAGACTTTGCGCCATCCTCCGCAAGTCCTGTTCGTTTCTCAGCCATTAAATGTGTCTCCATGTCTTACGCTGTAGTATTCGCGTTATGGTTGATTGACTGACTCCATACAGTTCTCCTAAGGAGCGGTGGCTTAAGGTTGATGAGCGTATAGCGAGAACGTCTGACTCTGTAAGTTTCTTGCTTAGTTCCTCTCCTTTAGCCTGTCTACCTTTGGTAACCATGTCCTAGAATATCCTTGGAGTTCCAAGCGTAAGGTGCCTTATGTTATAGCACCTAGGGTTATCGCAGATATGCATCACCACAATTCCTGTTGGAACTGGACCATATGTCTCCTCATAGATGTGCCTATGTGGATTCACAAGTTTCCAGTAACCCACTTCACCATAACCTTTAGAGTTGACGCCTCCGGTAACTGAATGCAGTCTTCCACGATAACCTCCTGATTAAATGTTGATACCGCCACCGGAGCTACGGGCTACACTCAAGGATTTCTTACCGCCAGCACGACTTTCTACATTACCGCTTTATCTCCTTCAACTCTTCCTCAGTGGAAACCTCTTTCTCAGGTACGTCAACAATCTGTGCGGCAGCTTGTGGTACTTCGCCAGTCTGTGCTTCACCAGTACCACCACCGAGACCAGCTGACCCGCCGCAACCTGTTTAACCGGACGAGCCCCTTCCTTAACGACTTTCTTAACGGACTTGGTGACTTTCTTCACGGCCTTCTTAACTTTCTTACCCATAACTTATACCTCCTTAAAGTATACACGCATTGTCTCGCCTTCATGCTTACAACGAGACACCCAATCGCAATCGTGGAGTTCCGCAAGGTACTTAAAGCGTTTCGCTAGGAATCGCTGTAAGCCCTTAGAGTCTGCCTGGATTAATGACAACGGACGTTACATCCAGAATGTCTCCTTTGTGGTGAATGTCACAGCTTACGCACCACGCGAAGTACGCTACATGTTTTCCGGTAGAGTCCAGAATGTACTCTTCACGGCAACCAGACATGTCCATCACTTCGTCTACGTAGAGGCTGTAGCCCACGAAGTATTCGAATCCTTTAGGCAACCCAAGGTGTTCCACAGTCCACCGGATTGCACGGAAGCGACTCTTAGCCTCCACACATGTGAACTCAGACATCACTTCTTACCTCCAAATGCGGACTTACGGATGGAAGATTTCATACGAGCGGAGGCCATTGCCGCTGGCTTTAGACTTCGCTACGGAATCATCACGTTCGACCTTGAGGCCTTTGCGTCCAGACACTTCGGTGCCCTCGGTATCCGTCTCATCAGAAGACCCACCGAACTCCACGCTTGACACTTCTTGGTCAGAGGCGCTGGCTCAACGGCTCGAATCTGATTGGTATCCATCTTCGGAGTTTTAATTTTCGGTGAGAAACACATAGTGTCAATCCTCCCCATCATCTCTTAGTTGTTCCTTGCGTAACTCAATCTCGTCAATGACGTTAGAGGCATACTGTAGGCCCTGAATGAAACCCAAGATGTGGCCTTCACCTACAACCATTAGCACGCATAAGTCCTATATGACCAGACGCTTCGAGGTACGCATAGTTGAATCGAACCTGTAGATACTCAGCGGTTGCACGAGGTACATCTGGAATATCGTTACGGTTATTAAGTAATTGGTTAATAGGTGTTAACATAATAAAGATTCCTCTTAAGTTAAAATCTAAAGTAATAACGTTAAAGGCCCCTATCTCCCTATAGTGAGTCGTATTAATTTAGGGACCTTGAGTTTATCACTTAGTGTCGTGTAACGACTTGATTATTCTGGCTAAGTCCCAAAGGCCCCACGAAATGAGGCACACTCCAGACACAAAGACCCAGACCAATATACGCTACGGTCTCCACAGGTAAATCTCCTTGTCAATAAAGTTGTACTCGTTGAACCGTAGGATTCGAGCCATTTGGCCCTGCTTGATAATATCCTCTTCGGTCATACCAGCCTTCGCGCCAATGGACTTAATGCAGTCCCAAAGCGTCTCATGAGGCTCAGGGTCGCGTTTAACCCATTTAGTAACCTCTTGGCCTTTGTTCTTCTTACCGGACTTAAGCACAGACGTTTTAGGCTCGGTTATCAACCAACTGAAGCGCTCGGCGGTATCACCCCATCCAGCAATCCCTGAGTAACCATCAGTGATGTCACCACTGATGGTCTGGAAGAGGTGCCACCAGTCAGCGGACTCTTCAGTTGAGTCAGATCCGTGGTACACCACAGGAAGTCACAGTTAGGGATGGTCTTAAAGTCCTTATCGATGATTACAGCCTTACGAGCACCGAAGGCAGACGAATGGGAAGCAATAACTCCCATAACGTCATCACCCTCAAGCATAGGCTCACGGATGCAATAGAACTCTTCGCGCTCAAAGAGAGCATCAAGGAACTCAAAGTACCCTACAGGTTTCTTCACGGCCTTCTGGTTAGCCTTATAGTTCGGGTCAACCAGTTCTTTACGCCAGTTAACACTATCGGTGAACGCAAGGACAATTGGAACATGCCCAAGCCTTCTTACGGGTCTCGTAGGACTTAATGGAAACATAAGAATCTGACGGGCCTTAGCGTGGTCACGGCGTCGGTGCCGGATCTTTTCCTCCCAAGAGGCATCAAACTCAGCAGCACTCATAGCTTGGAAGACCAGCCAGTCGCCGTCCATCACAAGGATACCCTTGTCGTCGCAGCCTTCACGTAACTCATAGAATTGTTTAAGGTCAAGAAGTGCCATTAAGTTTCTCCTCTAGTTCCGCTACGTATTCGTCAGCTTCCATTAGTTGATTCTTAAGGCTATCGTTCTCACGTTCCAGAGAGTCGATGTAGCCCTGTATATCGTTCCACACATCGCGTGGAATAGTCACAAGGTCACGAGACATTAGACACATCCTCCCATTCGTTTCAGAAAGCGAGTACCGGAAGCAGTGATTTCCAAGCGCCACCGTTACGTCCACTGGTGTAGTCAGCACGAGATGTGACCACGGGAAGCGGCACCAGCTACGAGGCTCGCATTGTTCCGTACATAGTTGGACTGGAAAGTCTTAGGGCAACTTTTGATTGCTTGCAGCACTTTCAGGATAATGAGACATCGAAAACCCTCCCGTACTGGCGGAATTGTTGAAAGAGCTTGCTTATCTGCATACTCTTCGTGCATGTCCTTAATCACCTCACGGAATAATCTGCGTACTTCGCAATTGTGATCAATCCTCCATTGGTGTGTCGAACTGGACAATCATTTCCTTCTGTTTTACCATTGGGGACAATCGCACCTGAGCCGACCTGCTTACATAGATGCAGCATATCTTTCTCTAAGATTGCCTGAACGTCAGACGACATCTTTGCGGTAACGTCGAAGGACACTTTAAATTTCTTTGTCATAGCCATAATAATTTCTCCTATAGTTTTATGCCTTTTGTTTCTCTTGCCGACACACATGGATGTCTTACCTTTTACTTCGTCCCATGTGAAAATAAGCACATCTTCATCAACCACAACCGCAAGAATGTGGAAGCCGATCCTTATATTCGGACCTACCGCATCCACCTAGCCTAACCTGCTTGGCATCTCCTGTGTTGGTTTGAACCGTTGTGGCTGCTAACCTGAACCTTATAAATTTACCATCCTTACATACAACCAAGTCCTCTTTTCTCTGAGTCAGCATAGGGTAATAGACAGTGTACCCAGCTTTGGTAAATTTGTAGGCTACTAGCATTTCAGAAGCAGCACCTGTTAAGTGTCTTTCGTTCATGAGTAGCCTCCTGTATCAGTGGCAAATCGCCCAATTCTAAACCCATCTTACCTTTAATTACAGAAGACGCCGGAAGTTCCAGTGGTCTCCAACCCAGCGCATCGCTTCTTGTGCGGTCTCAATGACCACCTGAGCAATCTCTTCGGTACGGCAGCCTACTTGGATTTCATCATGTACCCATGCCATGTACGCAAAGTCCCCATCCCAGCCATGCTTCAAGCCTTTCTCTACGAGCATCTCTTCGGTCTTGATAATCCACAGTTTGCAGATGAGAGCACCGGCAACTGCGGTGACGTCGGCGGCGTCAGAGCTCGAACGTGTACGACCATCCAGACCTTTAATCCAGCGGCGTTTCCACTGGTTTGTTGCTCACCAGCTACCCATTGAGAGGACTCGACAAGTGTCTGTTTGACCGGCGAATATCCGGGATGTCGGGGGTGTTCAAGGAATTTCTTCTTGAGTTCCTTACCGCGCTCTTTACCAGCACCAACAATCTGTCCAATCTTATGATCACCAGCACCATAGAGGAACCAGCAGCAATTGATCGTCTTAGCGTTATCTAGGGTAGGTAGTTCAGCAGCTATCTGGTTCTTAGTGTGGATGTCGCCGTTAAGAATCTCGTGAGCGTACTCGCCGTTATCAAAGCGACCATGAAGTAAAGCCAGCGGCATTCCTTTCAAACCGGATCGTCGATGCCGTGAGCCTGAACCCAAGGCTTACCAGTTATCCCATCCAAATGGTGCTCAGCGCCAAAAGCACGACACTGCTCTCCATAAGGAGAACGTACACCCGGAATTTGCGCAAGGTTCGGAATGCATGGGTCGCACGACCCGTAACTGCTCCATTAGGGTTAACAGAACCATGAATCTTACCATCCTCAGCAACATAGCGAAAAAGCCATGCTTTGTCTCCCTCAAGCGAGCTGCCGATTCGCTTCTGAATCATCGATTCTTTAATGAGGTCGATAGCGGCTTGCTTATTAGGGTCATCTACACGTACTCCTTCGAGTACCTCATAGTCCACCGCAGACCTTATCGGTGTACTTCGTCGGGACCACAAGCTTCTTGGAGTTTCTTGAATGTGGTCACGAGACGAAGGGTTAAACACAACATGTTCAACTGGGGTGTAAGGAGCACCAGCAACGTACTCGCGGGTATCAAGTACACGCGCAAGGCTCACCGCATCTCGCTGTGCCTTGTTCTTAGGCTTCTTAAATTTCACCAACTTTAGGTGTCTTAATGCGAAAAGGTATTACGGTAGTGGCTTACCTGTTCGCGGATGGCAGAACGTCTGGTCACCTTTAGGCTGATACCACGAGCCGAACGTTTCGGTCAATTTACGGAGCAACTCAGAGCGGCGAGCAGCTAACTCTACGTACAACTCTTCGATTGCTTTTGTGTCAAACGGGAACCCGTTGCGCTCTTGTTTAGCGAGCAGCCATGCAGCACGATGTTCAATGTCAACGGCCTCAAGGATATTGACCAGAACGTAGTGTATGGCTCGTCCGTAAAGTCAATCTAGAGGGAGATAATGTTTGTCAAGAGTCGCTTCTAAGGAGAGCTTTAGTTACCACAACGTCCTGAACGTTATAGTCCATGATTTGTTGAAGTTCCACCACTCCATTCCGTCAACGTATTCTTGTTCACCCTGTTCTTCAAGCATACGCTTAAAGTCGTCTTTGTATTCACCCTTCATCTCGCCTAAGCGATAACCCCCACGCCTCCAAAGCGTGAGACCCAAAGCGTTTTCCGGGCAACTTGCCGGAACGCAGAAGACCCATATCGGTGTCCTTGAGGTTGGAATGAATCAAACGTGACAACACAAGGGTGTCGATACGGTTACGCCAGGAAGGTGGAACTCTGCTAAATTGCAACTTTGCCAGTTTGGTCAATGCAGGAACGTCATACTTGTGACCGTTGTGGAACACAATAAGACCGCCTCGTGCGACCTCGGCTTCCAGCGCATCCAGATACGCACCGAAGTCACTCGGACGGTAGCTTACGTACTCAGCGGTGGAGTAGTCGTAGATAACCCCGCAGTGGAACTTAGTGACGCTCTCTAAGAGGGCGTTAGCTTCGATGTCAGAAACGATCATATTGATTTCTCCTATTGATTATCGTGACTTAACAATCTCTTCATATGAAACAACTGTCAAGAAACCTGTGTGAATCATGTTGGTCTTATCGGCAACGATTGCACCGCGTGGAGTAACACCTGTGATGTATGACACTTGTGCATATTTGCCACTAACTGAGCGGACGTAGCCGTATCCACCAACAACTCCCATGTCAACCTTAACCCAATCACCAGCCTTGATGTGGGTCATAGTGTCCTTATCGAACACCTTATGACTCAGCTTGGTAACTTCTGGTTTTTCCAGCCAGTCTGTCTTGTCCAAGTCCAGCCTAAGTTCTAATGTGAACAGCGGAGCGGTTTACCTTCATGGTACTTAACGTCCTCCAGGTTCAGACTACCATTTAGCGATCTACTGGATAAGTTCCGGGTCACGCATCGTAATGTGGTCTCGTGAGTCGAATAGTATTCATGAAGGCCACCACTTTGGCGACCTTCGATACGTCACGTTATGGATCTTCTCGAGGATAGCCATAGCTTCATTGACGCGACCAGCTTCATGAATTGCTGTCACGCACGTTGCGTAAGCGCGCTGACCAGACGCAGATGCTTCATCTGTGAACGTAATACTCAGCTAACTGATGCTGCGACTTCGAGTCCTTCCAGCGGTAAACCATAGTCGCCTTACCGTTGCGAACGTTGATGTGGACTCGACGGTTCCACTGGTGGGCTCTGGATAGACGGATAGTTTCGCTACATTTAGACATAATGGTTTCTCCTGTTTGATTACTCAAAAGAATTTGAAAGCTGTTGAGCTTGGTTTGCCACACGGGCAGCCTCGGTAACTTTAGTGGATCCTGTGAGCCAGTACGTTGGAGCGAATCGCCAGAGCGCGTGACTGTGTGGCCTCTTTACGAGCCTCATCGTTCAGTCGCTTGGCTTCCACGTTGTACATACGAACCAGCAGTTGGCCTAACTTCTTAATCAGTTTGAACATGGTGTGTCTCCTTTAGTGAGTCGTATTAGAATGGGACTCTCCAGCGAAACTTCTCGTAGTCGTCTGGAAAGTCATCAAGAATCCTGTCAGAAGTCAGTGTCGTTGGACCAGTCTGTTGACTCTGAGTGTGACTCTTCTTCCCCTGAGTAACTTGATGGTTCAAGCCATCCGGTTTCCTATCTGCTTCCATGTAGCCAGCGATACCAGTATCACCAGTAAAGCGGCACTTGAGAATACGAACGAGGGGCGAGGGTTAGGCATATGGCCTTACTAGTATCAGATAGTTGGCGTAGTGCGCCAGAACCACGTAGGTCGGCATGATGAAACGGGGCGACCTTCCTCATGTGCTTTACCTTTGTCTGGGTTCTTAAGGTGACAAATTACGACCAGCACCACCCCAGTTGACTTAGCGAACCCTTTGAGCTTGGTCATCAGGTTGTCAATCATCTTACGCTCATCGGATTCACCAGAAGCGGATACGACGATTGAGATGTGGTCTAGAATGATTACGTCACAGCCCAAGCCTGAGCGCATGTAGGCCAGCTTAGCAGACAGTGTATCCGTCTCAGCCTCGGCGAATGAGTCGTATCGATGGAACGTATCGTTGCCGAACAGTTCATCGAACCATTGGTCGAACTTACCGTTCTCAATAATCTCTCTCTTTAGTGAGTCGGATTGTCTCAGTCGGACACGGTTGTGTAGACCTATAAGGTCCTCGGCCGTCCTCAACGGACTCCTCAAGCATCGCTAAGCCTACCCTCTTGCCCATCGCTGTGCCCCATTGTAGAGCTTGTTGACGGACGAACGTTGACTTTACCCATACCGGAACCGGAAGTGACCATAATGACTTCACCACCACGGGCACCTAAGGTTCTATACGTTGATACCAGTGCCAACCACTGAAAAGTAAACCTACTGATGCCACGGACGATAGGTGCTCACGGATTCGTTCACGTAACGAAAGAGCCGATACCACACCATCAGGAATCCAAGGACCAGCATTCCACACTTGCTCCATGATTTCACGGTCACCCTCCATGGACACTCGTTTGCATAGCTTCACGGAAGAACTGCCACTCGTACCTTACCAGCAGGTAGAACCTGTGCAGCCTCTTCGACTGCTTTGCGCCCTGCTTCGTCCATATCGAACATTAAGATAATCTGGGACTTTGAGCATCTCTGGTAGATTGGCAGCGCATGTCTTCTTAGCGGCAGAGGCACCGTGACCCAACGACACTACAGGATGCCCAGTCTTGAAGTTCCATCACGGTAAGCATGCGATTTCGCCTTTCTGTAGACGACAATCTTCTTACCACCATTCCACAAGTGCTTCCCGAACAGAGCGTCACTCTTGTGACTACCAGTGGTCTTAAAGTTCTATCTTTATCTCGAAGCCTCTGACTCACAATGTTGCCGTTCTGGTCCGGATTAGTCAGCCACTTGGTACATCACACCGTCTACTTTGGCAATCCAGTAGCCAGCCTTCTGACAGGTTTCCTTGGAGATTCCTCTCGCAGTTAACGCGGAGTAGCATCCATCGAATTGCCGAAGTTCCACACGTTGTAAGTCATTGGTTTACCTCCTGAGGGTTTCCGTTTTGAAGCCCTCTCTTCAGTGTCTTCATTACCAGCAGTCCACTTCTCGCATACGTAGCAGAACGTGTGTCCGTCAGAGAACAGCGAGTTCCCATCACTACTCCCACAGTTGTCACAAGGAATGTGGTAAAGAAATACACTATCGGAATCGTGCGAATTGTCCATGCAATTCCCTCCTACGTCTATAAATCCGCGCAACCATTTCCAATAGATCTCTACTACGAAAGTTATGCTGTTTCTCCCTCAGCTGTTACAGTGCCTCTCCACATCTCCCTTTCCTTGCTCCAACTGATCCCTTCGTCCTGAGGTATTGCTCTTGTGGAGTCTTCATGTTCCATGAGTTTTCTTTCGGGAGAGCCAGACGGAGATTGTCTAAGGCTCGAGTCGTTCAGTGGATTGCCGTCAATGTGGTCTATATAATAACCTTTTGGTATAGGCCCATTGGCTGCCTGCCCGCACTTGGATATGCCTCCTCGGAGCCTTCTGGGACCTGTTTATAAGACTTGCGCATTATTTGACCTCCAATGCAGACAAAGGGAAACCGCTGTGGTCTCCCTTTGGTGCGTTGAAATTGAGTATTTCCACAGTCAGAGTGACCAGTTCGTTCTTCTCCACCAACGCTTAAGGTCAAACGAAGGGCAAGCCTTCGGCGCCACCTCATGATGGGCGCGAAGCACAGCGCCTTGGTACAGCCAGCAGTGTGACAAGCAGTGAGCGAAGGGATTGACTTGGGCTCATTTAAAGTTAACGAAACTTACCTTTATCGTCGATACCACCAACAAGGCAGACGCCGATAGAGTTGTGGTTGTAACCCTTGACGTGAGAGCCTACAGCCATCTCATCTCGTCCTGCCTGCACAGTACCGTCTCGCTTGATGATAAAGTGGTATCCCACATCGAGCCAACCCTGCTCTTTGTGCCACTGGCGAATCTCACGGACACCAACATTCTGACTTGGCTTGGTAGCCGAGCAGTGAACAAAGATTGCGTCAGTAGATTCCACATTCCTCTTGGGTACACAGCAGTTTCTTCCTCCTTCCCTTCGTGTTTCAAAGGGGACCTCCTTCTTGGGTTCCTTTATCCACTCAGCAGGTATAGGTCTTCACCCAACTTAATACCATGCTTTCGCGAGACTCTTCCATAGACGTTGGAGAACCTTTGTATAACCATACGTGAGCTTAGAAGCAATTAGGATGGTTCAGCTCGGGGTGCTGCTCCCTAATTAATAAGTGCTTCTTTCTGTAACTAGCTTTCCCACAGACCCTTTGTCTCAACGAATATACCGTTTGGAAGTAAGAAAGTATCAACTGTAAGTGTGATTGTCTCAGAATGCCTCAGGCATTTCCATCTTCAGTCTCTGAATTTAATACCTTTTGATTCCAACTGCTTTGAAACCTTGTCCTCTAGGCCAGAGCGAAACGCTCCTAAACTCAGTACCCTTTAGCGCCGTAACCTGCCATGTCGCCTCCCTTTGCGTCTGTCAAATCCATCTCTTCAAGACACCCATAGGTGCCGCTCAGGAACATTGGACTCGCTGGACTCCATGATTGCCATTACGTCTTCGTCTGAAAGTTTATACCCCTTGTGTGAGCGACCCTTATTTACCATGTCAGTAGATCTTCAAGTTGCTCTGGATCATGGCCAGGTTTCAGTCATCGGTTTATCCACGGAGTGCAGGACAGGTAGAACCTTTCGGAGCATTAGACTACGCAATGACGGTCAACAACCCGTCTTGCACCACTCCAGCTCACCCTTTATTCTTCATATAGTCACCTGCCACTGCCAACGCCCAGAGGAAGTCACCTTGATTCGCTCAAGGATTTTCTCCCGCAGTTCCGCTTCCGAAGTCTCCGTCTTCGTCTGCTCCTCGGACTCTTCGTCGTCTTCGTCCCAGCTTCTTCTTCGTCGCATCGTCGCTCGCTTTGGCAGAACCAGAGGCAACATCGTTCTCTTCAACTTCGTCGCCCCAATCGTCTTCGCCACCAAAGGTAGCCAGTTCGACCAGCATCACGGATTCCAGTTGCAGCTTAACGCTCGCACCTACAGCAGTGTTCCACTTGTATGGAACCAGAGAATATTTAACTTTCAGCTTAGAGCCACCACCGATAATCGGAACGTCTTCCATCTTTCCTTTTGAGTCAACCACAACCAGATTGATGTGCTTCGTCTCTTGGTCTTCTTGTCTTGGAAAGACGCGTAGCATTTGAACTTAAAGGTAGTCGTACCGTCGCACCGTTATCAAGAAAAACAGCCGTGTCACCCTCATCCGGTTCAGCAGTTTCTATTTGCACGAGCTACAGCAGGTGGATTATAGCTTCGTATTCCTCAACGGCAGCAGCATAAGCCTCTTTCGTGACACTTCACGATTTCATCGACCATACGCTGGCAGCGCGGGTCTTTGTTGGGAATCATGCAGGTCAACTTTATCGACGCCACAAGGGTTCCCAAAGCCACGTTCTTCGTTGCCGTAGTCCGGCTTGGCGATGTAAGCGTAAGGTTCAGCGGTACCCGGCACAGAGGTGGAAAATCTTCTTAGCCATAGAATTCGTTAATCTCCTTTAGGTTTCGTTTGGTTTCTAGAAGGGAGTCTCCCTGCTCTTCAATAGTGAGTCGTATTACTTCGGTGCTACACAAGGACGCACACGAGTAACCTCAAAGCCACCCGGAACGTATTGCCATTCGGCTAACTCCAGAGCTTCGTAGGGTTCTTACGTAGATTGGAACCTCGAAGGGATTGCTCCGAGGACTCTACGGTAGCCCCAAAACTTCTTATTGTCCACACTAAGTGAACCTGTATTTACGTTACTGATTATAGTCATTGACCTCTGGATTTTCCAAAGTTCATACAGCTTGATGTCCATCATCCAATGTCTCTTCCCACATCTTTCGGCACCACTCTGAGCAAGATGTGAAGTCATCAGATAGGCTGTCGGCAGGTGGGTAAGCTTTGAAGTTATGCATAACATTTATCCTTATGTTTCTCAAAGAGTTCTTTATAGAAGTCTGCTTTCGCTACCGTCTTTTCTCTTAAGTACGCTAACTCTGACTTCTTACCAGCACGACCATCTGTATTTTAAGATGTTACAAAGCAGTATCCCTTGAACTGCTCAACGGTCATTGAACGAGCAATCACTTCGATAGCCTCAATGTCGTCGAACGGCGTGTAGTGGGAAGGCTTAGTGACACCTTCGACATACTCAAAGGCTGGTCATCTGTAGGAGTTACCTCAGGTTTATTCAGATGTGGTTTACATCGAGTGGTGACTGGATTTTCACCCTAAGGTTATCTTTTGATCGTTATTTGCGGGGCAGAGGTGGCAAGGGACATTGGAGCAGAGAATACCGCAGCCATTCAAATCATCTGGGCGACCTTCATTATTGTCTATCAACTTAATGATCATCTCTTGTTCACGTTCGGTCATATCGTTAGCTCCTTTGTTACAGGTGTGTGGATAACGGTCATCTTTCTCTAAGCAAGCTATACACCCAGTTGCTTGTACTGGCGGGTTTTCTTTTCCCAGGCTTCACCATCTAACAGTCCCATCAGAACACCTCCTTGATTCGTTTGAGTAACAGACGGACGAACGGGAAGCGGGTCACTGCCACACTAAGAACCGGACGTTTCTTGTCTATTGCTTTCTCAAAGTCACCACGGGTGATAATGATGTGGACGCTCGGTGCCCGAAAGGAACTGTGTGGAACAAAGACTATCTAGCTCGGCGCTCGCTCGCACATACGATTGAACGGTCAGCACGGCGAACCGTGAAATTCTTAACGCTTTTGTTGTAATGAAGTCGAAACATATAGTGTCTCCTTTAGTGAGTCGTATTAAGCATGACCATCATATGATCATACTACGTGGAGCGCAAGGCATCCTACAATGACGATGAGTAATGGCATTAAGTACATCATGGTGTGTACCTCCTTTAGTGAGTCGTATTACCAGTTAACTATACTCCACACGCAAGCACAGCACCTGCCGCTAAGTAACAAGCGCCAACTACTACTAGTGCTACTTGAGGGTATACCGCAAGAATATACGCAAGCGTCAGGATAGCTGCCAAAGCCGCAAGGAATTTACCAACCTTCTTAAACATAAAGTGTCTCCTTATAAACGCAGAAAGGCCCACCCGAAGGTGAGCCAGTGTGATTACATTTTCTCTTGAGGGTTGTCCTCGGTGCCACGGAACATTACGAACGATGGGTGCCGCAAAGAGCCATCAGGTGTTTCCTCCATGTAGCTAATTTGACACGCCCAGCCATCGTAAGGGTTAATCGTACAAGCATCGTTGTCGCCAATACCGTATGGGCTAAAGAATCCCCATTGACTTAGGGTGGCCTCTTTTACTGTCTCAGTGAACTTGAGCACCCATTAAGGCGCGAGATATTCGTGGCGTTAACTAAACGACCACTCTCAAGAAGCACCTCAAAACCAATCACTTTACCTTCATTAGCCAGACCTTTTGTACCCCATACCAGACCCTGAATGATACCGTCAGCTTCCGTTCTCAGGTTTCATTTTCCACCCACAATTACTACCGCGCTTATAGATACACATCGGGTCTTTCACAATGAGACCCTCATGGCCTTCTGCTCGCTTCTGCTCGTACAGTTGCTGTAGTTACCAATCGTAGACCTCGTAAGATTGAGCCACTTGCCGCATTCGATTTCAGGGAAGTATTCCTGTAGCAGAGGCAGCATGTTCAACGTGTTCCTGCATGAGCAACGTCATGACATCACAGTCTTCTCCAGACTCCACGATGTGCAGCGGGAGGATAGCGTACAGTTTTGTGAAGGTGTCCAGTGTGCAGCTTAAAGGGAACTTTATCTTTCTTACGGATTGGTTCAACGAATAACTCTTCATGGAACTCTTGGTTACGTTGTAAGTCCATTTGGTACGCAGTCGCCGAGGACCTGTGTTAAAGTCTACGCCCTTGACCATGAGCTCCCCATACAGCATAAAGCCATCTTTGTAGAAGCAACGGTCATGGTTC
+
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
@Stanford_n8a_1_EcoRI_Ti_plug_1_BigLinear_40_575
TCCAATTTGCGCCTCGATAAGCCCAATAGCTTCGACCTCTGCATGTTCTGTGAGGTCAACTCGGCGGACGCTTCCTCAAGTTTATTTCCAACTGATCGATAGGTCAGCATTCTGGATGTTCGTCTGCCTCATGATTTCCATAGCTTGACGACGACCAGCAGCGGTCTGAGCGGCAATCATTTTGGCCTGAGCGTTCTGACCACTGATAGCCTGAGCGCCAGATATAGCGATAGGTATTGCGGCTGCCCAACACATATGGTTATCCTCCTTTCGTGATTGTAAATAACTGAAATTGACCATCTCGTGTGTACTCTTCATGGAATACCGCACCGATAGTCTTGAGGAAACGAATGTGGGACGTATTGCCTACCCATACGTAATTCCAAAGAGTATCATACTTCTCAAGCATCTTATCGCGATACTCCATGATTAACTTACGGAACTTTCGCTTAGCCTTTCCACTAAGTCGCCACACTTGGTCGCTCGTAACGAACCAGCACTGGTCCCCGCAGTTACCACCGATAGCTGGGAACCCATAGAGGCTCAACGTGACACACTCGGAAGCATCAGGGAAACTCGGCTCAATACCAGCAGCCTTAGCTTCAAGAATGTCATGGTGAGCCGGAGTGAATACCTCAAAGTCTGTACTTTTAGTAGGTCTTATAGTCATCATAAGAAAACCCTACCGTAGTCGTATTGTTCTCCCTATAGTGAGTCGTATCAGTAGACCGCCCGGGAGATTTTCGGTAAATACGGAACTTCTCCGTAAGTAGTTACCTTCCCAGCCACACCCAATGATGTTAGAGGGGTAGTCTTCATCTGACAAGATGTATATAGTGTTGAACTTGGCGTTACCAACCACGGGAATGAATATATCCAGTTGTCCCTAAGTTCAGTCTCCCAGCCCTCAGAGTGTTAGAGCCTAATGGGGCCTCACCATGTGTACTTCCAGTTCAGACGATTGGTTCTCAACATAAATGTCAAACGTACCAGAGTTCTCGTAGTTAACCCACGCTCGGCGTAACTGTAAGCGCCCAATGTCTTCCGTGGAGGTAGACCCGTCGTCGGCAGTCTGCTTGATGAGGAGACTAGAGAACTCATATACGAAGTTAATGTTGAACCCAATGTACACCATGCGTCCCTCCAAGTTACCGCTGAGTCTCAGCCAAGGGTCGCTATTCCACCCAGCCGTAGGTTGCTCAAACACGGTTATCTTACCATCAGGCTCCAATACAGTGATTTTGCCCCTCCCGAAGTTTGCACCATAAATTGTTGGAATATGAATAGAGGTAGTGAATGTGTCATCGTTGTATGTTCCACTAGGAATCGTGTATCAATCTTTCATGTCCATAAAGGCACGATAGGGTTCTCCCTGTAGATTCAATGGCGTTCTTAGTGAAAGAGATTCTAGCTAGGAACGTATTGAACTCATTGCGAAGAATCACATACATATCTGAGCTGATACTCTGACAAGCTAGAACCTGTACGTTTTCCCCAAAGTCCCAATAAAGAGACCACGACTGTTGCCTTAACTCTTCGTTCAGGTACAGGAATTTGTACATGAAGATTTTACTAGGGTCCCCGTGAGATCATCTACAACAGAAGTTTTCCGTACCACTTCCGCAAATACTGAACACACCATTAGGGATGTAGTTAGGAACGTGTGATGTAATGTCCTCAGCATTCTTAACGGAACTGACATCCTGCACAGCGTAGTACCTGTGGATGGACGTGAAGCTGGACCTCGGACTAGCAAAGTAGACATTACGCCCAATTGCAAAAGGTTTGGCTCGGTCCTGTACGTCAAACTCGGTGGTTGAGTAACTCAACCGACTTAGATGTGAGGAGTTGCCCCGAGGCAGTCAGGACGAATTGTGCTTCATCGGACCAGATGAGTAACTCTTCTGAGAACGGAACGGCTGCTCCGTTGCTCTCGGTTGGTACTCACAGCTACATTGCTCTAGGGTCGTCATCACTAAGGCTCGCAATGGACGCAGGGTAGAAGTTGAAGTATTTGGCTGTACGACTGAATATGATGTTCTCCCCACTGGGATCCTAAGCGGTTACGGAAGAGACACATCGTTAATACTTGAACCAACAAAAGAAGGCCAAGGGTTGGTGTCAACGTCACCACAAGACTTAGGAGACCACTCAAGCCACTTGAAGTCGAAATTACCGTCAGCGGCTCGCACAAGAGCGTGTCGGGGCGTTAGGTTTCCGTCTAGAACTTGGTCCTCAGTGTTCCAACCTAAAGTCTCAGTCCAAACTTTCCGCTCAGCGTCATACCGAACGTAATACTGGTCGGCAGAGCTTAGAGGCGTCCCCTACGATTTTCACCATGTAGCCGTTAGGAGCATTAGGTGGCAGCTTAGAGAACGACTGAGCGTAGTGGGTCACAGGGTTAATCAACTGGTCTGCGTAGCCATCTTTAGTCGTGAAGGAGTCAATCTGTTGACCACTAGGTGCGGTCACATGGATGAACCCTTGCCCTACATTTACAGTCCAATCAGACAAGTTAGTGCGCATCTGCTTGGCTAACTCTTCAGCTAACCATTGGGCATCCGTATTGTTACGTGTTCAGGTTGACTACCATCTGGTATCTTATACTTCGCAACGTCTTTACCGTTAATGTGTACAATTAGTTCCCTACCATACTGACCACCACGAACGTTAATCAATCCGTCTTGATTAGGGTTGTAATTCGGTAAGTTGACAGACTTTGTGTTCTTCTGTGCAACAACGTTACGGTTAACGATGAACGTATAGTCTGCTACAGTAACCATTCGCAGGTCGTTACGTGGATCACGGATCTGATGTAGTTGGAACCGTTAGGATACCTAACTTGCTTCTCGTTACCAGAAAGGTCGAACACTCGGATTCCGCTACCAGTGAACACAGCGTAATACTGTTCGTGCTCATCTCGGGTTAATCAGGTGGATGTACGGAGCTTGACCTAACGCACCGTTGTCTCCAAGTGTATTTAAGAAAAACAAGAGGTGGACGCTTTTGGAGGCCCTCGGTCTCCGAAGACCAACCGTTAACTTCGCGTGACCCTTCGGTCTGGATAACGAAGGATGTCAGGCTGTTGGCTGATACCACCTTCAAGTTCTTGATTGATTGGCTAATGAGTGCCATTAGAGCCTCCTTATTTATTAATGTTAGCGAGTCAGTAGACCAGAAGTGAACGCATCTCCATCCAGCATATTGTACCCACCGTAGTCCATCTCATACTCCATGCAGAGACGTCTAGCCTCATCTTCCTCTTCTTGGAGTACACCCTCTACTTCCGGTGCCCCAAAGAATCGGTTGTTGAACTGACGGGAAGCCTTGGTGACAATCCAGTAACGGAAGCACTCAGGCATCTCATCGTAGTCGCGGAGACGAATAATGTTCACAGTAATACCAGAGTCAAAGCGGTCTGATTGACTCGTTCGGTCATACACATAGCCACCTCGGTTAACGTAGATGGATTGACCGGAAGATGATCAGTATTAGGGATAAATAGTCGTCACTGTATACAATCAGGTTGGAGTAAACATCAGGTAGTAGCGTTATGCCTTCCTCAATGTTGAACGTCCATCCACGAGATTGAATCTGTCGGTTAATCTTGTTGAGAATACGCCGAGCGTTCGCTGCATCTGCGTTAGCGTCACCTTCCAGCGTTGAGATTGGAGGTTCACCGATAGACGCCAGAATGTCGTTCACAGCTGATGACTCAGCGGCAGTCTCAACGTTCATATCGTATGAGCGCATATAGTTCCTCCTTTCAGCAAAAAACCCCTCAAGACCCGTTTAGAGGCCCCAAGGGGTTATGCTAGTTATTGCTCAGCGGTGGCAGCAGCCAACTCAGCTTCCTTTCGGGCTTTGTTAGCAGCGCGGGTGCGTGCGGCCTCCTGTGCTGGCGTTAAGGTTTCTTCTGTTGAAGTAACACTCGCCTCTTCGGGACTAGCAGCGACCGTTGAGGCCACCCCAGCATTACTCCGCTTTGAAAACCACTGCACCAGCAGCTTCTGGGGCCGAACCACCGTGGCCCATTGCGTACTTAGCGATAATCTGGTCCGCTTGGAAGTTAGCACGGCGAGCGCGCTCCAGAGCCAAGTCACGCAGCTTAACAGTACCTACCGCAGAGCGGTGCATGAACAGGCCGATAACGTTGTCCTTAGCAACCTTGACATTACCCTCACCTTTATTGGCAGGGAAGACGTGCTTCTGACCAGTAGTGCCCTCACGAGCGGTACCAGCACCACCAGCGGTGAGGTGCGGAACTTCTACAACCTCAAAGCCCATAACGTTGCGGATAGAACCCTTCTCAGGGTCGATCAGAGCAGCGTAGTTTGCTGCGTTCGGCATCAGTGCTGCCAGAATCGCAGAGTAGCTATCTGGGTCACAGTAGAACACACGGTCAGCAGCCGGAACATAGTTCTTGGTCAGAGCCGCACGAGCCTTAGTCAGAGCCGCAATAATCTCCTTACCCAGCGCAACTTGGTCGGTAAGTGCGGCCTTGTTCTCAGTGGTCTCAATTACGGTGCGCGTGCCTAAGCCCTCGATGTTCTCATTATATTTGCTTTCCACGTTACACAGACCGGCAATCTCAGCCAGAACCGCACCATCCGCAGCCATCGCCAGAGATTCACCCAACTGAGAGGTATACTCAGAGCGAACGTCGTAGTGGTTCATCGCGTCCTCAATATCATAAATCAGAACGTCAGCCGTAGAGACCGTCAATGGTGATTACCTTCTCGGTGTGTTTGATGTCCTTACGTTTATCGTCGAGGTTCTCGCCCGACCAGATACGCTGCCTGAGTGCGACCCAGAACAGGGAACTGAGCGGATTTACCGCTGGAGATGGAACGTACCATGTCGCGAGTGGTCACGGAGGTACCGCACAAACACGGATCAGGAGCTTCACCGCCAAATACCTTCAAGAACAACGCCAGTTTATCTCCAGCAGCAACTACACCTTTACCTTGGTTCATACCCCTTGCTGTGCCACCAGTCATGCTAGCCATATGTATATCTCCTTCTTAAAGTTAAACAAAATTATTTCTAAGAGGGAAACCGTTGTGGTCTCCCTATAGTCAGTCGTATAATTTCGAAGTCTATCAGAAGTTCGAATCGATTACTTTCTGTTCGACTTGACGACGATAGTTGGCATCTGTGCGATACCGAGGGTCACTCATAGCTTTTAATCATCTCGCTACGGTCCGCAGAACCGCTTGGTAGCCTGAGGTTTAGCCGGAATAGCACGATTAGTCACACTACGAGTTGGCTTACGACCGAACGCCTTAGCGCGAGACTCACCAGCCAAGTTGATGATAGCCTTAACGGTCGCTAAGTCACGACTGGTCAACGCATTATCCAGCGACTGTGCAGCCTCAGGGTTGTGCGTCTCAAGGTGGTTATACAGTGCATCAAAACGTTCACGACCACCAGCGTACTCAATGACACTGTTTACGTACTGCTCCACCAGAGCTTCTTGACCACGGATATACAGTCAATGAAAGCCTTCGTGTAGCCAATTTCAGCCAGCTTAGCGTAGGACTCGGCGGACAACTCTTCGTTCTCCTCGTACTCACGCTGGATAGCCTCAATGGTCTCGACACTCATGCCACGCTCAGCAGCAATGTTAATCATCTCTTGGAAGCCCTCTTCGTGCTCACCAAGTTGCTCAGAGGCAGCTACCAGTTCTTCTGGAGTCTCGCCCAGTGGGGTAAACTCTTCGGAACCTTCGGTGCCCTCAACGCCTTCTTCTCCAGTGTCCACATCGGTCGGCTCAGAGCCATCACCGATACGAACCTGAATGCGGCCTTCGTCATCCTCTTGACCGAACGGGTCAGAGTTGTCATACAGGTCACGTTCTGTTTCCACTTCGTCTGACGCTAACTCGATTGCATCATCGCCATCACGGGCAGCAACATCAAGAGCCAGCATGTTCTGCTCATGTTCCTAAACGGAACCACCGACATAGCAGCGGAGTTCACGCCAAAAGATGCATATACGTCTGCATTAGATTCAGCCATTATTATTGTCTCCTTAAAGTTGAACTACAGGAAGACCGAGGACTCCAACCTCTTGTCATCGCTCATTTCAAAGATGAGGTATTTCCGCTGTCGTGAGTCGTATAAATTCCCGGCTGTAAACCTACGGAATCAGCGGCAGCAGCCATAGCCTCAGGTGAAGCTGTAGCTTATTGCAGCCATACCTTGAGCCAGCGCAGCAGCACCATTATCCATACCCATTTGCATAGACTGTTGGGCCATCTTCTGTTGCTTCTGTCGGTAAGTAGAATACCAGAAGTGTCAATACCAATAGCGTTGGCAATACGTAACTTAATCATCGCAAGGTTAATATCAGGGTCGTCCCGCATAGGTGCCAGTGCAGCCCACGCAGTGACACACCGCTCCAGCTTATCAAGGTCTTGTCCTCGACCAATTGCTTCCAGACCTGTACTAATGGTTGGCTCTACGGCTTCCTTAGGTAACTCAGGAATCTGTTGCGTGGCTTGTAGTTGCTTCAAGAGCACTCGTACCAGAGGCAATTGTAATTCTTGAGAAAGGATAGAGTAGACACCACCTAAAGTATCTTCAAGTTCAGAAGCTACATACCGAATCTCTTCGGCGGTCACACGTTCACCTGTACGCTGAACCGCAGAGTTCAACATAAAGGCAAACGAAAGGCGAGCCTCGATAGCGTCACTTACGGCTTTAGCTACAGTAAAGTCTGCTTGCTTCTCCAGTTGGAGGAACGAGATGTCTTCTGGACGACCAGTAACGAAGTCACCAGTCTGAGCTTTGGTCAGTCGGCGTGGCTGGGTGATACCAGCAGGATTCACTAAGCCGATAACCTTAGAGCTAATCATGGACATCTTGGATGCCTCTTGGAGATTTTCAAGGGACCGTAAGTCACCTAAGTATTCCTCAATGTACGAACGACCGTAGGATTCACCATCTAGTCTGACCATCCGAATCGGGATGTATGGGCAAGCCTCTTTAGGATAAGTCCCATCGGAGCCTTGGACTTCCATACCCTCGACCTCTTCGTATCGGAGGTCTGCACTGGAGTCCTCATCCAGATAGATGTAGATGTACACGTCGATTGTCTCATCAGCTTTCTTCTCACCACCTTGACCTTCTACAGCCTTACGGATGTCCTCAGGGAGAGCACCAAAAGCTATCTGGTCACGAGTCACCATTTGCAGAACGTTGCCGAATGCGTCTCGTTGGACCACATAAGAAGACAATCGGTACAGCTTCATGGGATTATAGTTTGACCCTTCCGGTTCCGGTAGGTACAGCAGGACGTTACCAGCTACGACTAACTGTTTGAGAGCCTCAAAGAGAGTCACGCGGTAACTGTAGACTCAATGTAGTTCATGATGATACGCTCTACCATCGAGAGGCCCTCATCGACCTTAGCGAGTCCATCGGGGTCGCTCAGTAACTGCTTTGCTTCATATTCAGATATAGTAAGTCGCATCCAAGTCTGCATAGGGAATAGAGCCAGCATGAGCTTAGAGGCTAGATTGTTCAGACCACGAGCGCCCACGGCTTGCCACGGAGTTTGATAATCTGTAGAGGCGTTATCGGAGTCCTTAGGGAACAATGATGGGATGGTATATTGAGCGCAATTCTGAGCGCGTGTCTCATAGGGAGCACGGTCGTTCTTTAAACGCTCATAGACAGATTTTGCGCCATCCTCCGCAAGTCCTGTTCGTTTCTCAGCCATTAAATGTGTCTCCATGTCTTACGCTGTAGTATTCGCGTTATGGTTGATTGACTGACTCCATACAGTTCTCCTAAGGAGCGGTGGCTTAAGGTTGATGAGCGTATAGCGAGAACGTCTGACTCTGTAAGTTTCTTGCTTAGTTCCTCTCCTTTTAGCCTGTCTACCTTTGGTAACCATGTCCTCGGAATTATCCTTTGGAGTTCCAAGCGTAAGGTGCTTTATGTTATAGCACCTAGGGTTATCGCAGATATGCATCACCACAATTCCTGTTGGAACTGGACCATATGTCTCCTCATAGATGTGCCTATGTGGAGTCGCAAGTTTACCATTAACCCACTTACGACCATAACCCTTAGAGTTGACACCTCCCGGTCCATTCAATGCAGTCTTCCACGATAACCTCCTGATTAAATGTTGATACCGCCACCGGAGCTACGGGCTACACTCAAGGATTTCTTACCGCCAGCACGAGCTTTCTTGCGTCCGCTTTCTGTCTGTGCTTCGTCCTCAGTGGAAACCTCTTCAGGTACGTCAACAATCTGTGCGGCAGCTTGTGGTACTTCCACCATCTGTGCTTCACCAGTACCACCAGCCAGACCAGCTAGAGCACCGCCAGCAACCTGTTTAACCGGACGAGCCCCTTCCTTAACGACTTTCTTAACGGACTTGGTGACTTTCTTCACGGCCTTCTTAACTTTCTTACCCATAACTTATACCTCCTTTAAAGTCTACACGCATTGTCTCGCCTTCATGCTTACAACGAGACACCCAATCGCAATGGTGGATCCGCAAGGTACTTAAAGCGTTTCGCTAGGAATCGCTGTAAGCCCTTAGAGTCTGCCTCAGGATTAATGACAACGGACGTTACATCCAGAATGTCTCCTTTGTGGTGAATGTCACAGCTTACGCACCACGCGAAGTACGCTACATGTTTTCCGGTAGAGTCCAGAATGTACTCTTCACGGCAACCAGACATGTCCATCACTTCGTCTACGTAGAGGCTGTAGCCCACAAAGTGTCCTTCGAATCCTTTAGGCAACCCAAGGTGTTCCACAGTCCACCGGATTGCACGGAAGCGACTCTTAGCCTCCACACATGTGAACTCAGACATCACTTCTTACCTCCAAATGCGGACTTACGGATGGAAGATTTCATACGAGCGGAGCCATTGCCGCTGGCTTTAGACTTCGCTACGGAATCATCACGTTCGACCTTGAGGCCTTTGCGTCCAGACACTTCGGTGCCCTGGGATTCCGTCTCATCAGAAGACCCACCGAACTCCACGCTTGACACTTCTTGGGTCAGAGGCGCTGGCTCAACGGCTCGAATCTGATTGGTATCCATCTTCGGAGTTTTAATTTTCGGTGAGAAACACATAGTGTCAATCCTCCCCATCATCTCTTAGTTGTTCCTTGCGTAACTCAATCTCGTCAATGACGTTAGAGGCATACTGTAGGCCCTGAATGAAACCCAAGATGTGGGCCTCACTACAACCATTCACGCATAAGTCCTATATGACCAGACGCTTCGAGGTACGCATAGTTGAATCGAACCTGTAGATACTCAGCGGTTGCACGAGGTACATCTGGAATATCGTTAGGGTTCTTAAGTAATTGGTTAATAGGTGTTAACATAATAAAGATTCCTCTTAGAGTTAAATCTTAAAGTAATAATCGTAAAGGCCCCTATCTCCCTATAGTGAGTCGTATTAATTTAGGGACCTTGAGTTTATCACTTAGTGTCGTGTAACGACTTGATTATTCTGGCTAAGTCCCAAAGGCCCCACGAAATGAGGCACACTCCGAGAACACAAAGACCCAGACCAATATACGCTACGGTCTCCACAGGTAAATCTCCTTGTCAATAAAGTTGTACTCGTTGAACCGTAGGATTGAGCCATTTGGCCCTGCTTGATAATATCCTCTTCGGTCATACCAGCCTTCGCGCCAATGGACTTAATGCAGTCCCAAAGCGTCTCATGAGGCTCAGGGTAGCATAGTTAACCCATTTAGTAACCTCTTGGCCTTTGTTCTTACCGGACTTAAGCACAGACGTTTTAGGCTCGGTTATGAACGGGTTATTCAAGAAGTCCTCGGCGGTATCACCCCATCCAGCAATCCCTGAGTAACCATCAGTGATGTCACCCTTGATGGTCTGGAAGGCGGTTGACCAGTAAGCGAGCTCTTCGGTCTGAGTCAGGATGCCGGTTGGTACACCACAGGAAGTCACAGTTAGGGATGGTCTTAAAGTCCTTATCGCAAGAGATGATTACAGCCTTACGAGCACCGAAGGCAAGCGGATTGGAAGCAATAACTCCCATAACGTCATCACCCTCAAGCATAGGCTCACGGATGCAATAGAACTCTTCGCGCTCAAAGAGAGCATCAAGGAACTCAAAGTACCCTACAGGTTTCTTCACGGCCTTACGGTTAGCCTTTATAGTTGGGTCAACCAGTTCTTTACGCCAGTTAACACTATCGGTGAACGCAAGGACAATTGGAGCGC
+
+)(%%$()''()('&(+--))))),123222/'&&*3,''6688JJJGJEJFEJJJIJFGJEHFHJHGCEGGJIDA32;?EJH:****5,++,'%%%%%%&&&&''''===>JHJIJJJJ@>?@EDCB@DFJJHGEJJJFJJJGJJHIJJJHHJJIJJJABB>>=::99@???FFFE3222?@=>@HJ@@@@853/977GJEI???CGFIJJB<;<-,---%&&%)*..69<6=JEBADECDB@A?BFDJFEJJHHDEDFJGGJIHFFJJJHIJGGJIJJJJJJFJHJFFJJJJJJJJJGJJIJJHGJJJJJHFB>>EIJJJJJJECBCAICBC?@?=>2/05;9EJF@EFJJJJJGJFIFGIGJJJGJJIJJFHGJGIJIHJJJFEJJJHHJBEJHJIHJJJGJJJFEBEHFJ;::9AA;:;<@BEIHJFEHGFA=<00JJDHJF((((EEED621>:D9FJJIJJHHJJJJJJJJHHIJJJJJJJJJH?>>>JIHGEDBABA<:<==DDHJIJJJJF;79<:--4*(*7636:8=32223;>2122IJGEIFFJJJ?===GCB7,,,45=CJJIFDEEDHGHJJJJGBDA??>?JE>==A7.-.6@IIGGIJHFIJJJIJJCFDGHJJBHJGIJHJHHJJJJJJGGJJJJIJHJEGGJIJJJHGCHGJJJJJIHIHJJJJFD+***ADJJDEEDBB>>A?EBCECEJ>>>>EEE732,+%###$%%%&$%$&%&)0*)((22&&%%&'&(''$$'''4+'1....-0130000<==<3/0:0BAHJFHIHHFHJJJH@@/''(+9>JE>==:;C>=CDDBEJJIDEJ=;20++((--1A>?EEDC988321'))(*.../**)+**'&&&).')''&&(((()7@=99;;@::997788>9;::JIJJFEJJHGE<;;<=BA??9('&()%%%$$%(+'&+.**.-),-542-)**;<;;<GIJJIJFB@AAF?>>BJ@=;;<A==+++''&&(+++12>>@@@=??7767;:=4>@BFEFGFFBC<<<BA>A?<BEJJHHFA>:?AG3HFEB@??A@//.-//077))))*67;100:211143,+,.**JAACFDDECAAA;;;?IJJGHE1111<>IFIJJGGJJDDJHEIJJJEHJJJJ;JJJJDFHFFIJJFGJJ>=>?IJHFGJJJEHJGCBBCIJFCDEDEJJEEJEFGHHDHGJJJJDDDDCDBBBAHIHJGJJJEDDC@GHJJ;<<<A>;=?>BBDEGBF87@@@DC;=>?>CEEFGJJJEJHCDGHJHIFFFGGGDEHJHEEECDGGJJG;:::=>>IEIEFFHEIFHFJJHDJJ9997::::,,,6;:6/BCGHJHBJJJDIIEJEA@AADDDGGGDEFHB321&%%%$$%%+,0?@ACDFB?@CGJJIFCJ<<<<;;=<;===?@8877;6799FA@CBAEDJJFIJDEFC?AA@CGFCA?::JGIJECFJFEC??J<<<?J>>?ADJJGE@?@@@?;54066BEE@97*'('',+*,,589:;:98<:-,*-<>>78DE??B@;:::=>?BEJAA;30,+++...:?DEHJGFDGEEIGFGGIHFEA?.**+**+)**(('%$%%6799?@@EEDC?BADDJEGFEJGJEJEHEEEGJFJEFJJIGJJFCBEFFDD3211/333=<;;AJ==>?DGFFJJJEJJIIJJHFIJFHHHHHGGJJFEEFDFDFJJJGJJECGAAB@CICJEHJGJGJJHA@AAHJHHJJHFFEBJ<<<<<@@7(&&)&$$',.13401242222&&&%%(*,-**''()77:::<:/)&$$%*....;*))+11110//1447===GJIDFHBF8877772+)('*'(''**//>@DGCECCJJJJJBBBCGIGHFDDA<=5444=A<==D322;<@DD??B:;7++,+0/++0,.-*$$$%%(()/.0216//33C@EJFIDHDC>=<=73,,+''''''&,-99999>?=89931+,'&%%%'4EBCCFBB@AHJB=:77599889?11156:@JHJJJJ<;;;*))*9?:;;9:<23229;110()))))(%'(*))*+,++,,,010-/('0--.+++>>@BBA@?AJHJEHJFIJJJJJFJFJIJGHJJJJGJGHJFGGDFIAC@=>;<==?<2)()+*,.0.::;AIFFCDEGEJJEEF86560//,-)''&$$&&**23224;:977=C;99<**)),-,+*&&**././*+****3<7<@>@JJJJGFJHFI?9;445:GJFHJJJJJEJJGEJJJJGJHFB<<J:::;JJGJJGJIJJIGFEGFGGIIJJGCDBCB::/,,,7=GGJIJJHIJJGJJJJHHJJJGJJIIIJIJJIJHJJJHJJIGDHGHEJJFGDCACEBJJIJJJGEFDJFIJJJJFFAAABHJJGHFFGEDCFEJJJJ????FHEJJCBDBJFJHGJJFJJJFJJJJJJJGEDGDGIJJJEGJGJJIJJJJJJDFJG:99:=FJFJGJJJDJJEJGJJDA<98<>>>>??@BFJJJJJJDDCJE;8988@==BCBBBFB4445A@AC<8612>>HCGHJFHHIGEHGDFG@?973/-&$%')*8@8:@CGFIIJJJJDEJJJJIJJJJJJ?@1//3/56=?DEFDEJJJHJEJJIJJJJJJJJJJIHCEFDJJJJHJJJEFDEDEEGJEFCA64565672E8HACDFFEIEEHIHGFHJJFDJHJGJJJJJJJJIJJJJFJJJGFJJJIJJJJIJIJHJJJJGJHJJJJGH?>99:?AJJJFHJGFJJJFDGEGJJJJJHJJHJJJJJIJECFJDJJJGBBBBA==&&&&+%%%&,,&%&)9@D1111@CCJIFEJB332//.,(5:@CBGFHHEEI4/00?BABCDDJ:IJA@??CJJGCEDCFCAAAFJEDFIEGGJIIHGIEEDJGJJG??===3238>A965+*)')**979;00024BDDEJJ8777FIJJJEEJFJJJJHEFGJHHJJEIJGHCGHJJJJJJGB?=<89<GEDEFEGFJJIHJHJJJ=<=?DJJJJJJAAABGGDFGFIHJJJDGJG??>?IEF:+*+,;ACEJFJE/((*CJIJIGJHJJJJJJJJJGICABAJJA?2222...((('--+2-.9:???EDBBGEJJGGJJJIHJJJHJIFGJJJJEJJJHJIGJJJJJJJJJJJHFJJJHGD>>==8777666666DHGGIJGHJJHJJJGJJJGGJJJJIGJFIJIIJGJIFJJJ88888JHJFEDDGFGDFHJHJJJJJJJJJIJIGJGJC@@@JJJJGJJE?>;-GJIIFHDGJFDC@><==:J=ABCJB<C889IBC@????B?////>:9610./3::9;;<:78BDDE7777GDDJIJFIIFIGHJIJCADEE@?6667;;?JCDCHGJEFJJHIIIEEJIJJFIGJIJFFJJJIIJGIHJJJJFJJJJGJJJJJFJGJJE957:<EJFBCBCGGJGJ>>?ADJJI=:;>E@>=;=::<>>>>?H===>@>;:.*''('$##$%')&&(1IJFIHHCCCCGIIGJIGJJDJJJJJBHJIFJHFJHJHJHJ@A?<;;94555JJGHJJJJGJJGJJJJGGJJFJ>>>?HFFJIJHJJG:88@=DBG>;:<;81//.:311120(&''/02CA@?@@HCHJJHJFEHIIJJJJJHJIJGJJ<;;;?DDCEC=?3A?;72*)(&'&((*////29:5..//2//2;:22121/+(&'((''&&')+8?1111222298920/++((*,.8<<@DGJ@>??EJEEC6676@A:77546<>:8<B<ECC@@@JJJHJJJJIGJHJJHF:::9*)))+00.+()*/0IJIDEFDA@=>ADJFG=<==BJJJGGBA??@@GEFHJJJJJJJJJE>BEB=99=AJJHJJF;;;:9=@F<<?AJ@@A@JHJFIGJGJGJHIHJJIJJJJHJJJJJJJJGJJJJHGJIGJHJCBAA<<<</...454B888BFCFFGFJIJJJJDIEJHDBDEA891111177++'''(/,044IJGBCAAIHJJJHIGFECE@@////0''('&)43436CDJGJGJGJJJJJJGIJJFJJJHHJJJJJJJGDDCD><:7<444::;>??JJHGIFJJJJJGFJHJJJJFJJJGJJGIGHFB779EDFBH<:9:G@A@CIEGCFBDG;;:=?:;JJJFCDCDJJIJJJIJJJJBFDB@@:,6,,8>@9582DJ==JGHJHDIJJGJIDIJJJJJJGHJJJGJIJJIJJJJJJJJJJJGJEE::;;IJJJJJJJFJJJHGJIJJJHFIJDE@>7,.173831226=>CCHJJJIJJJJJJJIFJFJJIJJJJJIHHJIJJIJJJHEFEJ0+*+,21151022576556DEHBCHGJJEFFEJJJIJJJGGJJJI5444JFHJEAACFHJHJFIFHJIJJII;::;::;;<GJJEIJJJJJGGGJEIJFIIJHJII@JHDIJEJGHHEF=?:9///1:;>279:ACEJH@<<<FHFDIEDIFEIEHJIJHJJGJFFGJGGJJHIFHJJHGGIFHHJJHFC>>3.,,,0001/*+*+()&%%%&$%%%')))004667E844356/-..1?BHFJFHGJJHFHIJIGJIIJJIJJJGFGFGHJGJHJFJJGHJGJJGGHGECCCCCB>FHJHJHJC??>=;<=JJJHJJJFAAAB??@JGHJHJJJJJFIJJEEEEIFJJIHFFFF@<;99:999:<ABD???@FEAAA9998GCDFJJGHCDBBCE>)'&*.-.-.+***,?@=?>>>??A?:=9778;AJJ8714=7775;=4=222GAA8553555CFEBA6++++''&&%&(),,--97888;<<CIHEJEDJJJHJJJJGJJJEJFGFFIHIGJJEDG55--35>>???AFGC@9878B>5000/001;;6///.102)''(((()-'&&&),&%&))''(*2011/.//7;?=>?EFJHGG<<<<=IEADFDJA>;>@E=<<>DD=DHEFJ????<7,()+,3+--,*&&)0)***.01422&&&$%%%)'*528=?ECGIHFJGFJIJGJEFDFDGFJHE@7A@911198,*+6<?AJECB=>:9:5,,-:FFHJJHJDGEDFJ?>?A;;;8?@666''&&-***+&&)))**+,<B6545DBDEGCCC5433<GABBB@>;<5-CGEJ@?@DGJIJJJGGHJJGCJFFIGJJGHEB=:,++''&&,1;B@CDCA1..'')(-0//1610..<:664110034;77*&&&'&$%'((*,1989;;?AABC=?@ADFGJIHHGHJHJJJJA<<=FFJJJJGEDGFIHJJIJA?7777/)),-1015+599>B@@=>A;<JHEGFHJIJJJIJHJGJJEJJGJJJIJJJIJJJJFJJGJJFEDJ??EJGJEJJIEJIHJJJHJJHJIJHIJJHFFGEDCEGJJFJEBAC;:>;EJJJJJJJFHJJJJJJJJJJJJHIJ>===@B999;=CD;JFJJJDJJDEEFEHHGJJIHJJIJJJGJIJHHHGJJIJJJJJJHJJBJD@987688/...)()1//-,--11+++<:;=?C@@@@332320+''('*--29>>BDHHIJJJFHJFJIB==?EJ@?><=BHFJGFDJJJJHJJJJHJJJHJFJFJEJFGDECEEEHJHJJEECCDADDBJHJHIJJJHGEFAAAFFJ<<<<AA@B>J3008DJB@=>7457@ABJHJEJEHEHGG@20/.//0DGEIFGHGIJJJJJJGHJIHJEJJHDHJFFDA@?D>>C;777:9887;<IHDJJJA???BFJFDDBCFCBCDEEDHDIJJJJJGGJIIJJF=<==JHJHJJCGEHHJJJJHHIJJIJJHEJHIJH9:<<<;@JFEIBDJCBJJIHJHIDEHFCABCDIGJGJJA??@FHDJC3211<BHJJFJJJFGGB9:<9=:97;==FJIIJJJHHHJHFFFJFJEGIJJJHIHEJJHJEJHJJJJGJHHIGFEFFHGHHGJJJJHJJIJGFFCJJJJIF@///0(('(.+'''%%&,.(''&&**.(1///0789CCJJJJIJJHJJIJGJHJGEGEFJB///0/-@@@GDHIJFFFFJGJFEHHGIAIJJJJJIHHJJJCDJJGJGJJ;:::JGEDDGHHJJGJJIJJJJJJJJIHEHHJDDDJHE.--,-)''''&&%&&'&&*())*)++*+++>?C<;:8JFJIJGJHJFGGG>>>HEDJJJCFCBJJHJJFDJJJJBDCBJJJJJJJJFEA52111*'''(4579?>88881+,EIEHHEIJAABABC00/*++((0//.0096***69>@AB@?@BGEB===DHJJFGJHEDA@@D?A32+'%%(((&&'/+*-**,-,<7:D:..-,,,-44'''(>>=??@JJJJJCIDCHJFJI;;;=IJJJJIJGHJJJJJJJI?@JJGJGJJJJ@JGD=<<=JEA@??GGGFFECHFJJFIGDJGDE<:76<=:=5CB@CAIC>>>BB4112<AAIDCEDFFDCDBCEDJH?JFFJHIJIDDDEIJJJHFFHJGHA@@>>=<4346'11A8887889;>IGGHGI<7577AGCIGJJ<<<@D@53370/5;;;::6778E<89CDJGEDDEEFJJJH?A@877877+DCEB??AC>=:::CDFDJHJJJJJJGIJH/,,,-967668;<>10/4-,+)*+0=CJEFFGJGEIJJIJJJGIGHJHJIIJJJJIJHHFHIHJ??<=<:9?@CFJIFJJJHJJJJJIIEHJJJIGJFEJFGJJEHEIGHJJGJHIGJJFHEFGE<<88=<>=?F>=>>CGB>>>>CFGDEIFEFJBDGEHJEBC;;E<<CAEBFCGJJJJJHJJJJJJFIJIJJJJJJJJJJJGJGIFJDIEJJHJDJFJ7666:=>=EBB@><:;DEEJEGGJFIIFHJHJJFFHGJJGC<?CCJHIJJJDDJHJJGJ98+)),+++./273.3IGJEFHHJHJEHJJHHHFJIJJJGJJJFHJIHJJHJJGEHHGGEC6666/...//**+,0776::<FAABAJIFJJIJJJJJBCBAFJCCDEA=<<<?@BGFDFIJHGJFDCGJJHFJJDFJGJJIJHJJJIJDJFCE@@CAEAAB>CD@BCGJIFH>855GFCFEJD@1230,,,+///6--;;DEJJGJIJJJJJB=&%%%%%;<++++DFJIIJHFJJGEJGJJJIC>@64>*+DFDEGHA;;CBDC<99:===JGFGJJJJJJIHJJIDBFCJIJJJJJIFJJJGEEFDFFFJFJJFJGEEJJJJJEEJJJEDFIGHEGDDFDJJJIJGGFJHIJGIJJGJJJIJJJFJIHGGJJJJJJHJIIJJJJGJHHIJJJJGJ7666GEC=<=F3*+:A?EBB???@EAAEJ=<;:;;54559?EGFHJJIJHGJJJFJJJJJHJJFJHJHFDEEIJIJJJEA6556=>?,,+,0)(('-0/277>E====>FIHGFGJJJGGJHEC====JIDEHJJJJJFIJJJBJJIHHB>?HGHF:662C9888GEHIIJ@>>=AIAAAAC@A?ACD@IJEA@@AFJJHIJJIIEEGEGDEC983@BAABA<8:@@@?JGC521167342475666:;=<?BBIFJJFEF????GJJHHJIFIJIBDBEJEJIBDD???AFFIHHJJIBJJFIHHGJG=<;CJAA6667GGFIFJGHJE877:GJH;:;;C?444EIJJJHGJJJ::::??>@HJEIDCBB?B??AA=:::C9:::HJIFDGDJFIDD?CFABHHH;;:7..-,..,,/,++00;<=FFJJJJJJJJFEJEJJIBGEABCBB:IHGJJJGJJJFJJJIJJAAD?6JJIIJIHJJHJJJHJHFDJJJJJ?@A@FJFJ2222FIJIJJFIDDIJIJHJEJIJJJJHIJJJJJGHFHJJJFGEDJFGGEDBDDD>?>?,,,,889==BEFHJHJJDDBB??JJJJJEGEGIG5..974,,,/50<BB<<=EJJH=;;=@ACDBCDJFJJHJJJEGEGBEFFGGGGJEJJJJHJJIJGJFHJHGFIGGIIJHIJJJJGJFJIHJGJJII?>FJJJJHEJJEJJFFEGJJGGDCGABBBBJ>>==4444GJJJJJFCCCCHGIJJJGGDB>>4444@JHEFDCHIGIGDFDC+++()))+13-(232:775232/*())5<=@EEAD>B?01AHED==@5554332+57FJJJFGJJJJJJFHJJJGJFJHJGJJDEDFGJJJJIJJJJGJJGIJFHFHJJIJDIHDDDCCB78=;C=1+'''+279HDD=110..868886224:;<@?=G94C676588BEJFJEJJJJHIJIEEIJGIJJJJJECCECJ==<<:/)%)18>ABDHHJJGEDGIJJHJFFDJFJJJEGJGHGI<:::?DJGFGFJJGHCGB;770***1257=A>=>=;=8:;0/..*%$$$%%+,038?@@DGFGDDGDDEDGBGEE?>>@CJGEF<A@AAADEEJFJJHJJFGEABBCGDHJH>><;;//3.).0;DCGJJ@@>9:ABBFDA=48<=<AHIJEDDJJFJFEDB6*(&&()'&&&9:<??ACBD885356;>88;><===BJHJJGIJJIHHFJJG5,,,,;(((**+))*679CGHHCB@?>@JJJJEIHHDEGIFGCJJGJJJFJJJJHIBJB?;999:8875.-589JJGGIJJJJJJJHJJHGEJJJJJHE?JFJHJJJJJGHJJJJIHJIJJFJJJJHGEGJ?:85545512>?EJIJJHJFIEJFJJJHIJJCJ;FJGFFJJGHGEIJJJJHFHJFJIJJJFE>==>=?=>=???@A?JF::::HIGEGJJJIGJJGIGJJJ@@@@FBFJJJJJJJHJJJJIFGJJHJJE33324999DGHGHGJJJJHDFCECFJJFJIDFJJJFJH55DIJGHEB@=<=467=?JJJJHJJJJIFBGDFE?AA@HEHHJJIHFJFJFEFD210/896560//34CBBEDEFCI99895550/+(&')-./00>C?<>JJJIJJJFJJGHHJJJHGJJJJJJJJIJFJHJHJHJJHFIJJD<==IGJJJJHJDGCDIJFJEBB<9;@AAGFHD..-/.('(38AAAEJHGJIJGJJGJJDJIGHEJFHFIEJJJJIJJEHHGJH<;<;IGEJFGHJJGGFEJ>==<@?@EGDFIJFHIGJJDJJJJDD@GGE?33FEJJJJJIHFJJJJJJGJJIIGHJ:J:;;;;;G@>>>DGF?@B@BJIJJJJJJJCCCIJJHJI672122:<@DEACCAB??ABEIHJJJ9994,)64A@C@9888FHJJJCE??EFIFBJCG<<762''(79=?B?C>>>>?HHFJ@@?++*.3>>=?@BBCDGEHC@@BDEJJHJJJIJEEHIGB@99;<---.;89<DGCDDIJIHBCBCGFJIJHJJJGFIFJFEIGFIJHIJGHHFFGHJJ??>=;<ABDE89644=BB@JJJIJJFIJJJJJJHJIJGIFFJFJEJHJJGEJEJDE6JJHJJJJJJJHJHIJJJJJJIJJCBBCJJJJJJHHJDABE97JEFJ>===FCC@:7664////))))AED<=@875//,,/89<@A?@BFHHGJEJJJJHJJJHHFJJJJHJHJJJJJJJJJJJJIJJJJIJJJJGJJJJJFHDGCDC??893=>C834J7:=HIDHGJJIJJJJHJJJJJJIJIIJJJJJJJJJJJFIJJJHJGJFJGJJIJGJJJIJJJJJGHJCEDBIFJJJJ655ACA)));D???FBJFGJJIHGEJJJFJJJJJHJJJD@ACB:998:224=BJJFFEJJJGJJJHGHEHFJJJJFIIGJJEHHJEIEGFJHJJJJIFD978784'''%%%%%&&?FGHJJFJFJJHJFIEHIB<=JJJJJFIE@CB3DEJJJJJHJJJHJJGJJFJGJJJJHJJJJJIJJJJEEJGFHHGJGIJJJDCC@?JJGIJHJJIIGFJIJDJIIEJJJJJJJFJJJJJIAABAJHGJA?@IFJJJJFJHJF@J8-.EGHEEEE@:5.&&&**1+++,*))''&(/&&&''--**0/3<<:::*$$$(*'''%&&&)+1+,+,426>?GJGHGGFI>===@FGJJIJJJJIJJIJJJJJJJJIJJJJJJJJJJJJJIEA>>?JJJHJJJJFDDEEE9A545005+***>8=HGIGFJJGJJGA@E@GJJJFJJJJJGEEFJIBB@AIFDCBBDJFJCBCFGJ;;;88899999JD@?JBJG?<<CFJJFC<@73..-FD?@??GJJEJJDIJJIFJHHJJJIGAEIEHEFHFHHHEEJE>AA@:2)0+(('&&&:;999@?>@?;>>C;GGJIJJJGIHJBBCAEGJGJFHHD=<<<AAFE--------5,*
@Stanford_n8a_1_EcoRI_Ti_plug_1_BigLinear_40_576
ACCTCCTTTAGTGAGTCGTATTACCAGTTAACTATACTCCACACGCAAGCACACACTGCCGCTAAGTAACAAGCGCCAACTACTACTAGTGCTACTTGAGGGTATACCGCAAGAATATACGCAAGCGTCAGGATAGCTGCCAAAGCCGCAAGGAATTTACCAACCTTCTTAAACATAAAGTGTCTCCTTATAAACGCAGAAAGGCCCACCCGAAGGTGAGCCAGTGTGATTACATTTTCTCTTGAGGGTTGTCCTCGGTGCCACGGAACATTACGAACGATGGGTGCCGCAAAGAGCCATCAGGTGTTTCCTCCATGTCATCATTGACACGCCCAGCCATCGTAAGGGTTAATAGTACAAGCATCGTTGTCGCCAATACCGTATGGGCTAAAGAATCCCCATTGACTTAGGGTGGCCTCTTTTACTGTCTCAGTGAACTCATCCATTAAGGCGCGAGAGATATTCGTGGCGTTAACTAAACGACCACTCTCAAGAAGCACCTCAAAACCAATCACTTTACCTTCATTAGCCAGACCTTTTGTACCCCATACCAGACCCTGAATGATACCGTCAGCTTCGTTCTCAGGTTTCATTTTCCACCAGCCAGATTTCTTACCGCGCTTATAGATACACATCGGGTCCTTCACAATGAGACCCTCATGGCCTTCTGCTCGCTTCTGCTCGTACAGTTGCTGTAGTTCTACCATATCGTAGACCTCGTAAGATTCAGCCGCTTGCCATTCGATTTCAGGGAAGTATTCCTGTAGCAGAGGCAGCATGTTCTTAACGTGTTCCTGCATGAGCAACGTCATGACATCACAGTCTTCTCCAGACTCCACGATGTGCAGCGGGAGGATAGCGTACAGTTTTATGTGAAGGTGTCCAGTGTGCAGCTTAAAGGGAACTTTATCTTTCTTACGGATTGGTTCAACGAATAACTCTTCATGGAACTCTTGGTTCTTCGTGTCAGTCCATTTGGTACGCAGTAGGCCGGACCCTGTGTTAAAGTCTACGCCCTTGACCATGAGTTCCCCATCAAGCATAAAGCCATCTTTGTAGAAGCAACGGTCATCGTTCAGTAGACGCTTCCAGCGAACATCAAACCCGTTTAAGTGCTCCAGTGCCGGAATCGTTTTAGATACACGAGAGAGCCAGTAACTGTTAGCAGTATTGTCTACGCAGATGTTCCCGCGTACACCATCGTACTTGATTTCAGCGATAAGATACCCAGCGTTATCCAGAGCCTTCTTAATGGCAGACTCTACGAAAGACACGGCTTTAAACGGGTTAGTCTTAATGTTCATCATAATGTTTATCTCCTATTGGTTAAATGACTAAGGCCACTCCTAGAGAGCGACCTTAAGCATTGTCCCTATACTGAGTCGTATTACTTCCAGTCCTTCAACTGGTCATACATATGGTTCAACCAATCAGTACACATATTGAACAGAACGTCCTCGTCGTGGTGGTAGAAGGTGCTAGTATCAATCAGGTTTCCACTCCTGTCCTCAATACGTAACCGTATGCAATCTTTTCTTGTATAGGCATCATACCAGTCATCATAAATGACCGCTAAGTCTAACTGGAACAGCTTGTTTGTTGCTGCCTTGAATGCTGCCAGATTACCACTATATAAACGTCCCATCTTACTGACCCTCCCAGCTACGCTTGTGAGAGCGGTCACGCTTAGTCTTATTCAACTTGCGACCTTTGGTTGCCTCGAAGTCACGAGCATTACGGTTAGAACGTTTGGTCATCTTTTCGAAGTTACGCATACTTAAAGTCCTCTCTTAGTAATTCTTTAATTTAAATCTCTAATTAACACTTAAGGGTCTTAAAGTTAAACCTTAAGGTTCTCCTATAGTGAGTCGTATTAACCGGAAGAAGGTCAATCATAAAGGCCACTCTTGCGAATGACCTTGAGTTTGTCCCTCTATAGTGAGTCGTATTGATTTGGCGTTACGCGAACGCGAAGTCCGACTCTAAGATGTCACGGAGGTTCAAGTTACCTTTAGCCGGGAGTGCTGGCATTTTGTCCAATTGAGACTCGTGCAACTGGTCAGCGAACTGGTCGTAGAAATCAGCCAGTACATCACAAGACTCATATGTGTCAACCATAGTTTCGCGCACTGCTTTGAACAGGTTCGCAGCGTCAGCCGGAATGGTACCGAAGGAGTCGTGAATCAGTGCAAAAGATTCGATTCCGTACTTCTCGTGTGCCCACACTACAGTCTTACGAAGGTGGCTACCGTCTTGGCTGTGTACAAAGTTAGGAGCGATACCAGACTCCTGTTTGTGTGCATCAATCTCGCTATCTTTGTTGGTGTTAATGGTAGGCTGTAAGCGGAACTGACCGAGGAACATCAGGTTCAAGCGCGTCTGAATAGGCTTCTTGTATTCCTGCCACACAGGGAAACCATCAGGAGTTACCCAATGCACAGCGCAACGCTTGCGAAGAATCTCTCCCATCTTTGTTGTCTTTTGACCTCAGCAGCCAGCAGCTTAGCAGCAGACTTAAGCCAGTTCATTGCTTCAACCGCAGCTACCACCGTCACGCTCACAGATTCCCAAATCAGCTTAGCCATGTATCCAGCAGCCTGATTCGGCTGAGTGAACATCAGACCCTTGCCGGAATCAATAGCTGGCTGAATGGTATCTTCCAGCACTTGTTGACGGAAGCCGAACTCTTTGGACCCGTAAGCCAGCGTCATGACTGAACGCTTAGTCACACTGCGAGTAACACCGTAAGCCAGCCATTGACCAGCCAGTGCCTTAGTGCCCAGCTTGACTTTCTCAGAGATTTCACCAGTGTTCTCATCGGTCACGGTAACTACTTCGTTATCGGTCCCATTGATTGCGTCTGCTTGTAGAATCTCGTTGACTTTCTTAGCAACAATCCCGTAGATGTCCTGAACGGTTTCACTAGGAAGCAAGTTAACCGCGCGACCACCTACCTCATCTCGGAGCATCGCGGAGAAGTGCTGGGATGCCAGAGCAAGACCCGTCAAACGCCAGCGGAAGGGAGCAGTTATAGCTCAGGCCGTGGTGCTGTACCCCAGCGTACTCAAAGCAGAACGCAAGGAAGCGAGACGGAGAATCTTGCTCAGCCCACCAAGTGTTCTCCAGTGGAGACTTAGCGCAAGCCATGATGTTTGTCGTGGTTTTCCTCAATGAACTTGATGCGCTCAGGGAACGGAACCTTATCGACACCCGCACAGTTTGCACCGTGGATTTTCAGCCAGTAGTAACCTTCCTTACCGATTGGTTTACCTTTCGCCAGCGTAAGCAGTCCTTTGGTCATATCGTTACCTTGCGGGTTGAACATTGACACAGCGTAAACACGACCGCGCCAGTCCATGTTGTAAGGGAACCAGATGGCCTTATGGTTAGCAAACTTATTGGCTTGCTCAAGCATGAACTCAAGGCTGATACGGCGAGACTTGCGAGCCTTGTCCTTGCGGTACACAGCAGCGGCAGCACGTTTCCACGCGGTGAGAGCCTTAGGATTCATGTCGATGTCTTCCGGTTTCATCGAAGTCTCACGCTCAATCGCAGGGATGTCCTCGACCGGACAATGCTTCCACTTGGTGATTACATTGGCGTACCGCTAGGACTTTCTTGTTGATTTTCCATGCGGTGTTTTGCGCAATGTTAATCGCTTTGTACACCTCAGGCATGTAAACGTCTTGGTCGCGCATCAGTGCTTTCTTACTGTGAGTACGCACCAGCGCCAGAGGACGACGACCGTTAGCCCAATAGCCACCACCAGTAATGCCAGTCCACGGCTTAGGAGGAACTACGCAAGGTTGGAACATCGGAGAGATGCCAGCCAGCGCACCTGCACGGGTTGCGATAGCCTCAGCGTATTCAGGTGCGAGTTCGATAGTCTCAGAGTCTTGACCTACTACGCCAGCATTTTGGCGGTAAGCTAACCATTCCGGTTGACTCAATGAGCATCTCGATGCAGCGTACTCCTACATGAATAGAGTCTTCCTTATGCCACGAAGACCACGCCTCGCCACCGAGTAGACCCTTAGAGAGCATGTCAGCCTCGACAACTTGCATAAATGCTTTCTTGTAGACGTGCCCTACGCGCTTGTTGAGTTGTTCCTCAACGTTTTTCTTGAAGTGCTTAGCTTCAAGGTCACGGATACGACCGAAGCGAGCCTCGTCCTCAATGGCCCGACCGATTGCGCTTGCTACAGCCTGAACGGTTGTATTGTCGGCACTGGTTGCCAGCAAGCCGGTGCTGGTCTTAATGGTGATGTACGCTACGGCTTCCGGCTTGATTTCTTGCAGGAACTGGAAGGCTGTCGGGCGCTTGCCGCGCTTAGCTTTCACTTCCTCAAACCAGTCGTTGATGCGTGCAATCATCTTAGGGAGTAGGGTAGTGATGAGAGGCTTGGCGGCAGCGTTATCCGCAACCTCACCAGCTTTAAGTTGACGCTCAAACATCTTGCGGAAGCGTGCTTCACCCATCTCGTAAGACTCATGCTCAAGGGCCAACTGTTCGCGAGCTAAACGCTCACCGTAATGGTCAGCCAGAGTGTTGAACGGGATAGCAGCCAGTTCGATGTCAGAGAAGTCGTTCTTAGCGATGTTAATCGTGTTCATTTAGTGCCTCTTCCAGTTAGTAAATCGTACCTATTCAGGCCACCCGCAGATGACCTGTAAGATAAGACTATCAGCCCATTAACATTGCGTCAAGTTGCTTATCAATGTTGAGCGTAAGACCATTAGCGATAGCCATCCGGTCAGCATTACGCCAGTGCAGCGCGATTCGTTCCTCAAGCGCCTTAAAGTCCCCAGAGAACATGTTGACCCAGAGCATAGCGTTATTGGTTCTTCCTAGTACATCTACAGCTACCTCATGGTTACGCCGTTCTTGACGTTCAGCCCATCGCCACGCAGCAAGCATTCTTTCGCGCTTAGCTTTTTGTGTGCTTTACGTGCCTTGCGGTTGCGACGTTTGAATCTGCGTGCCTCTAAGCGCCCCTCGTGACGTTCTTTACGGGCCTTCACGCCGCTAATTTCTTCTGTTCTTTTTTTTTGCTCTGTACTTTATCCGGTTGACCCCGGTGTCGATTGGGATGGCTATTCACAGTGTTCCTCTCGATGGCTGTAAGTATCCTATAGGTTAGACTTTAAGTCAATACTCTTTTTGATAAATTTTAAATTAATCTTTTAAGTCTCTTTAAGTTGTCTCTCCTTATAGTGAGTTGTATTAATAAAGACAATGATTAAAGGTTATCACTTTATGGCTAACAACAAGGCGTCTTTAGGTCTGGTCTTTATGTAGTGTCTTTAGGTCTGGTCTTTAGGTCTGGTCTTTATGTTTAAACTTTAAGATAGGCGTTGACTTGATGGGTCTTTAGGTGTAGGCTTTAGGTGTTGGCTTTAGGATGGACGTTAGGAGGTGACTTTAGGAGGATACTTTAGGAGACTGTAACAGATAGGAGAACAAGAGAGACACTCAAGGTAACACCCAAAGACAAACCCAAGGGTCATCCCCAACCCTTAGGGAACCCTCAAGGTCAACCGAAGGTTGACTTTAGGTGATTGGCTGGGCTTTAGGTACCCCCTATGGGGAAGGCGTTGCCATTGC
+
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
@Stanford_n8a_1_EcoRI_Ti_plug_1_BigLinear_40_577
GAAAAAATGGCAAGCGGCTGAATCTTACAAGGTACGGATACTGGTAGAACTACAGCAACTGTACGAGCAGAAGCGAGCAGAAGGCCGTGAGGGTCTCATTGTGAAAGACCCGATGTGTATCTATAAGCGCGGTAAGAAATCTGGCTGGTGGAAAATGAAACCTGAGAACGAAGCTGACGGTATCATTCAGGGTCTGGTATGGGGTACAAAAGGTCTGGCTAATGAAGGTAAAGTGATTGGTTTTGAGGTGCTTCTTGAGAGTGGTCGTTTAGTTAACGCCACGAATATTCTCTCGCGCCTTAATGGATGAGTTCACTGAGACAGTAAAAGAGGCCACCCTAAGTCAATGGGGATTCTTTAGCCCATACGGTATTGGCGACAACGATGCTTGCTCTATTAACCCTTACGATGGCTGGGCGTGTCAAATTAGCTACATGGAGGAAACACCTGATGGCTCTTTGCGGCACCCATCGTTCGTAATGTTCCGTGGCACCGAGGACAACCCTCAAGAGAAAATGTAATCACACTGGCTCACCTTCGGTAGGCCTCTCTCGTTTATAAGGAGACACTTTATGTTTAAGAAGGTTGGTAAATTTTGCGGCTTTGGCAGCTATCCTGACGCTTGCGTATATTCTTGCGGTATACCCTCAAGTAGCACTAGTAGTAGTTGGCGCCTGTTACTTAGCGGCAGTGTGTGCTTGCGTGTGGAGTATAGTTAACTGGTAATACGACTCACTAAAGGAGGTACACACCATGATGTACTTAATGCCATTACTCATCGTCATTGTAGGATGCCTTGCGCTCCACTGTAGCGATGATGATATGCCAGATGGTCACGCTTAATACGACTCACTAAAGGAGACACTATATGTTTCGACTACGTTCAACAAAAGCGTTAAGAATTTCACGGTTCGCCGTGCTGACCGTTCAATCGTATGTGCGAGCGAGCGCCGAGCTAAGATACCTCTTATTGGTAACACAGTTCCTTTGGCACCGAGCGTCCACATCATTATCACCCGTGGTGACTTTGAGAAAGCAATAGACAAGAAACGTCCGGTTCTTAGTGTGGCAGTGACCCGCTTCCCGTTCGTCCGTCTGTTACTCAAACGAATCAAGGAGGTGTTCTAAATGGAGCTGTTAGATGGTGAAGCCTTGGGAAAAAGAAAACCCGCCAGTACAAGCAACTGGGTGTATAGCTTGCTTAGAGAAAGATGACCGTTATCCACACACCTGTAACAAAGGAGCTAACGATATGACCGAACGTGAACAAGAGATGATCATTTAGTTGATAGACAATAATGAAGGTCGCCCAGATGATTTGAATGGCTGCGGTATTCTCTGCTCCAATGTCCCTTGCCACCTCTGCCCCGCAAATAACGATCAAAAGATAACCTTAGGTGAAATCCGAGCGATGGACCCACGTAAACCACATCTGAATAAACCTGAGGTAACTCCTACAGATGACCAGCCTTCCGCTGAGACAATCGAAGGTGTCACTAAGCCTTCCCACTACATGCTGTTTGACGACATTGAGGCTATCGAAGTGATTGCTCGTTCAATGACCGTTGAGCAGTTCAAGGGATACTGCTTCGGTAACATCTTAAAGTACAGACTACGTGCTGGTAAGAAGTCAGAGTTAGCGTACTTACCGAGAAAGACCTAGCGAAAGCAGACTTCTATAAAGAACTCTTTGAGAAACATAAGGATAAATGTTATGCATAACTTCAAGTCAACCCCACCTGCCGACAGCCTATCTGATGACTTCACATCTTGCTCAGAGTGGTGCCGAAAGATGTTGGGAAGAGACATTCGACGATGCGTACATCAAGCTGTATGAACTTTGGAAATCGAGAGGTCAATGACTATGTCAAACGTAAATACAGGTTCACTTAGTGTGGACAATAAGAAGTTTTGGGCTACCGTAGAGTCCTCGGAGCATTCCTTCGAGGTTCCAATCTACGCTGAGACCCTAGACGAAGCTCTGGAGTTAGCCGAATGGCAATACGTTCCGGCTGGCTTTGAGGTTACTCGTGTGCGTCCTTGTGTAGCACCGAAGTAATACGACTCACTATTGAAGAGCAGGAAGCCCTGCTGAGAAACCAAACGAAACCTAAAGGAGATTAACGAATTCTATGGCTAAGAAGATTTTCACCTCTGCGCTGGGTACCGCTGAACCTTACGCTTACATCGCCAAGCCGGACTACGGCAACGAAGAACGTGGCTTTGGGAACCCTCGTGGTGTCTATAAAGTTGACCTGACTATTCCCAACAAAGACCCGCGCTGCCAGCGTATGGTCGATGAAATCGTGAAGTGTCACGAAGAGGCTTATGCTGCTGCCGTTCGATGAAGCTAATCCACCTGCTGTAGCTCGTGGTAAGAAACCGCTGAAACCGTATGAGGGTGACATGCCGTTCTTCGATAACGGTGACGGTACGACTACCTTTAAGTTCAAATGCTACGCGTCTTTCCAAGACAAGAAGCCAAAGAGACCAAGCACATCAATCTGGTTGTGGTTGACTCAAAAGGTAAGAAGATGGAAGACGTTCCGATTATCGGTGGTGGCTCTAAGCTGAAAGTTAAATATTCTCTGGTTCCATACAAGTGGAACACTGCTGTAGGTGCGAGCGTTAAGCTGCAACTGGAATCCGTGATGCTGGTCGAACTGGCTACCTTTGGTGGCGGTGAAGCGATTGGGCTGACGAAGTTGAAGAGAACGGCTATGTTGCCTCTGGTTCTGCCAAAGCGAGCAAACCACGCGACGAAGAAAGCTGGGACGAAGACGACGAAGAGTCCGAGGAAGCAGACGAAGACGGAGACTTCTAAGTGGAACTGCGGGAGAAAATCCTTGAGCGAATCAAGGTGACTTCCTCTGGGTGTTGGGAGTGGCAGGGCGCTACGAACAATAAAGGGTACGGGCAGGTGTGGTGCAGCAATACCGGAAAGGTTGTCTACTGTCATGGCGTAATGTCTAATGCTCCGAAAGGTTCTACCGTCCTGCACTCCTGTGATAATCCATTATGTTGTAACCCTGAACACCTATCCATAGGAACTCCAAAAGAGAACTCCACTGACATGGTAAATAAGGGTCGCTCACACAAGGGGTATAAACTTTCAGACGAAGACGTAATGGCAATCATGGAGTCCAGCGAGTCCAATGTATCCTTAGCTCGCACCTATGGTGTCTCCCAACAGACTATTTGTGATATACGCAAAGGGAGGCGACATGGCAGGTTACGGCGCTAAAGGAATCCGAAAGGTTGGAGCGTTTCGCTCTGGCCTAAGAGGACAAGGTTGCAAAGCAGTTGGAATCAAAAGGTATTAAATTCGAGTATGAAGAGTGGAAAGTGCCTTATGTAATTCCGGCGAGCAATCACACTTACACTCCAGACTTCTTACTTCCAAACGGTATATTCGTTGAGACAAAGGGTCTGTGGGAAAGCGATGATAGAAAGAAGCACTTATTAATTAGGGAGCAGCACCCCGAGCTAGACATCCGTATTGTCTTCTCAAGCTCACGTACTAAGTTATACAAAGGTTCTCCAACGTCTTATGGAGAATTATGCGAAAAGCATGGTATTAAGTTCGCTGATAAACTGATACCTGCTGAGTGGATAAAGGAACCCAAGAAGGAGGTCCCCTTTGATAGATTAAAAAGGAAAGGAGGAAAGAAATAATGGCTCGTGTACAGTTTAAACAACGTGAATCTACTGACGCAATCTTTGTTCACTGCTCGGCTACCAAGCCAAGTCAGAATGTTGGTGTCCGTGAGATTCGCCAGTGGCACAAAGAGCAGGGTTGGCTCGATGTGGGATACCACTTTATCATCAAGCGAGACGGTACTGTGGAGGCAGGACGAGATGAGATGGCTGTAGGCTCTCACGCTAAGGGTTACAACCACAACTCTATCGGCGTCTGCCTTGTTGGTGGTATCGACGATAAAGGTAAGTTCGACGCTAACTTTACGCCAGCCCAAATGCAATCCCTTCGCTCACTGCTTGTCACACTGCTGGCTAAGTACGAAGGCGCTGTGCTTCGCGCCCATCATGAGGTGGCGCCGAAGGTGCCTTCGTTCGACCTTAAGCGTTGGTGGGAGAAGAACGAACTGGTCACTTCTGACCGTGGATAATTAATTGAACTCACTAAAGGGAGACCACAGCGGTTTCCCTTTGTTCGCATTGGAGGTCAAATAATGCGCAAGTCTTATAAACAATTCTATAAGGCTCCGAGGAGGCATATCCAAGTGTGGGAGGCAGCCAATGGGCCTATACCAAAAGGTTATTATATAGACCACATTGACGGCAATCCACTCAACGACGCCTTAGACAATCTCCGTCTGGCTCTCCCAAAAGAAAACTCATGGAACATGAAGACTCCAAAGAGCAATACCTCAGGACTAAAGGGACTGAGTTGGAGCAAGGAAAGGGAGATGTGGAGAGGCACTGTAACAGCTGAGGGTAAACAGCATAACTTTCGTAGTAGAATGTCTTGGAAGTCGTTGCGTGGATTTATAGAACTAGGAGGGAATTGCATGGACAATTCGCACGATTCCGATAGTGTATTTCTTTACCACATTCCTTGTGACAACTGTGGGAGTAGTGATGGGAACTCGCTGTTCTCTGACGGACACACGTTCTGCTAGTTGTGCGAGAAGTGGACTGCTGGTAATGAAGACACTAAAGAGAGGGCTTCAAAACGGAAACCCTCAGGAGGTAAACCAATGACTTACGACGTGGAACTTCGGGGAATCCAATGGACGCTACTCCGCGTTAACTGCGAGAGGAATCTCCAAGGAAACCTGTCAGAAGGCTGGCTACTGGATTGCCAAAGTAGACGGTGTGATGTACCAAGTGGCTGACTATCGGGACCAGAACGGCAACATTGTGAGTCAGAAGGTTCGAGATAAAGATAAGAACTTTAAGACCACTGGTAGTCACAGAGTGACGCTCTGTTGGGAAGCACTTGTGGAATGGTGGTAAGAAGATTGTCGTTACAGAAGGTGAAATCGACATGCTTACCGTGATGGAACTTCAAGACTGTAAGTATCCTGTAGTGTCGTTGGGTCACGGTGCTTCTGCCGCTAAGAAGACATGCGCTGCCAACTACGAATACTTTGACCAGTTCGAACAGATTATCTTAATGTTCGATATGGACGAAGCAGGGCGCAAAGCAGTCGAAGAGGCTGCACAGGTTCTACCTGCTGGTAACCGTGGCAGTTCTTCCGTGTAAGGATGCAAACAGTGTCACCTAAATGGTCACGACCGTGAAATCATGGAGCAAGTGTGGAATGCTGGTCCTTGGATTCCTGATGGTGTGGTATCGGCTCTTTCGTTACGTGAACAAATTAGTGAGCACCTATCGTCCCGAGGAATCAGTAGGTTTACTTTTCAGTGGCTGCACTGGTATCGATAAGACCTTAGGTGCCCGTGGTGGTGAAGTCATTATGGTCACTTCCGCTGCATATGGTCCTGGACCCTTCAGGTCCGTTCAACAAGCTCTTCATAGGGTCAGGCGATGGGCAAGAATTGCTGTAGCAATACATGAGGAGTCCGTTGAGGAGACCGCTGAGGACCTTATAGACTGCTACACAACCGTGTCCGACTGAGACAATCCGACTCACTAAAGAGAGAGAGATTATTGAGAACGGTAAGTTCGACCAATGGTTCGATGAACTGTTCGGCAACGATACGTTCCATCTATATGACTCATTCGCCGAGGCTGAGACGGATAGACTGCTCGCTAAGCTGGCCTACATGCGCTCAGGCTTGGGCTGTGACGTAATCATTCTAGACCACATCTCAATCGTCGTATCCGCTTCTGGTGAATCCGATGAGCGTAAGATGATTGACAACCTGATGACCAAGCTCAAAGGGTTCGCTAAGTCAACTGGGGTGGTGCTGGTCGTAATTTGTCACCTTAAGAACCCAGACAAAGGTAAAGCACATGAGGAAGGTCGCCCCGTTTCTATTACTGACCTACGTGGTTCTGGCGCACTACGCCAACTATCTGATACTATTATTGCCCTTGAGCGTAATCAGCAAGGCGATATGCCTAACCTTGTCCTCGTTGGTCTTTCTCAAGTGCCGCTTTACTGGTGATACTGGTATCGCTGGCTACATGGAATACAACAAGGAAACCGGATGGCTTGAACCATCAAGTTACTCAGGGGAAGAAGAGTCACACTCAGAGTCAACAGACTGGTCCAACGACACTGACTTCTGACAGGATTCTTGATGACTTTCCAGACGACTACGAGAAGTTTCGCTGGAGAGTCCCATTCTAATACGACTCACTAAAGGAGACACACCATGTTCAAACTGATTAAGAAGTTAGGCCAACTGCTGGTTCGTATGTACAACGTGGAAGCCAAGCGACTGAACGATGGCTCGTAAAGAGGCCACACAGTCACGCGCTCTGGCGATTCGCTCCAACGAACTGGCTGACAGTGCATCCACTAAAGTTACCGAGGCTGCCCGTGTGGCAAACCAAGCTCAACAGCTTTCCAAATTCTTTGAGTAATCAAACAGGAGAAACCATTATGTCTAACGTAGCTGAAACTATCCGTCTATCCGATACAGCTGACCAGTGGAACCGTCGAGTCCACATTCAACGTTCGCAACGGTAAGGCGACTATGGTTTACCGCTGGAAGGACTCTAAGTCCTCTAAGAATCACACTCAGCGTATGACGTTGACAGATGAGCAAGCACTGCGTCTGGTCAATGCGCTTACCGAAGAAGCTGCCGTGACAGCAATTCATGAAGCTGGTCGCGTCAATCGAGGCTCTGGCTATCCTCGACAAGATTGATAACTAAGAGTGGTATCCTCAAGGTCGCCAAAGTGGTGGCCTTCATGAATACTATTCGACTCACTATAGGAGATATTACCATGCGTGACCCTAAAGTTATCCAAGCAGAAATCGCTAAACTGGAAGCTGAACTGGAGGACGTTAAGTACCATGAAGCTAAGACTCGCTCCGCTGTTCACATCTTGAAGAACTTAGGCTGGACTTGGACAAGACAGACTGGCTGGAAGAAACCAGAAGTTACCAAGCTGAGTCATAAGGTGTTCGATAAGGACACTATGACCCACATCAAGGCTGGTGATTGGGTTAAGGTTGACATGGGAGTTGTTGGTGGATACGGCTACGTCCGCTCAGTTAGTGGCAAATATGCACAAGTGTCATACATCACAGGTGTTACTCCACGCGGTGCAATCGTTGCCGATAAGACCAACATGATTCACACAGGTTTCTTGACAGTTGTTTCATATGAAAAAGATGTTAAGTCACGATAATCAATAGGAGAAATCAATATGATCGTTTCTGACATCGAAGCTAACGCCCTCTTAGAGAGCGTCACTAAGTTCCACTGCGGGGTTATCTACGACTACTCCACCGCTGAGTACGTAAGCTACCGTCCGAGTGACTTCGGTGCGTATCTGGATGCGCTGGAAGCCGAGGTTGCACGAGGCGGTCTTATTGTGTTCCACAACGGTCACAAGTATGACGTTCCTGCATTGACCAAACTGGCAAAGTTGCAATTGAACCGAGAGTTCCACCTTCCTCGTGAGAACTGTATTGACACCCTTGTGTTGTCACGTTTGATTCATTCCAACCTCAAGGACACCGATATGGGTCTTCTGCGTTCCGGCAAGTTGCCCGGAAAACGCCTTGGGTCTCACGCTTTGGAGGCGTGGGGTTATCGCTTAGGCGAGATGAAGGGTGAATACAAAGACGACTTTAAGCGTATGCTTGAAGAACAGGGTGAAGAATACGTTGACGGAATGGAGTGGTGGAACTTGAACGAAGAGATGATGGACTATAACGTTCAGGACGTTGTGGTAACTAAAGCTCTCCTTGAGAAGCTACTCTCTGACAAACATTACTTCCCTCCCTGAGATTGACTTTACGGACGTAGGATACACTACGTTCTGGTCAGAATCCCTTGAGGCCGTTGACATTGAACATCGTGCTGCATGGCTGCTCACTAAACAAGAGCGCAACGGGTTCCCGTTTGACACAAAAGCAATCGAAGAGTTGTACGTAGAGTTAGCTGCTCGCCGCTCTCGTTGCTCCGTAAATTGACCGAAACGTTCGGCTCGTGGTATCAGCCTAAAGGTGGCACTGAGATGTTCTGCCATCCGCGAACAGGTAAGCCACTACCTAAATACCCTCGCATTAAGACACCTAAAGTTGGTGGTATCTTTAAGAAGCCTAAGAACAAGGCACAGCGAGAAGGCCGTGAGCCTTGCGAACTTGATACCCGCGAGTACGTTGCTGGTGCTCCTTACACCCCAGTTGAACATGTTGTGTTTAACCCTTCGTCTCGTGACCACGTCAGAAGAAACTCCAAGAGGCTGGGTGGGTCCCGACCAAGTACACCGATAAGGGTGCTCCTGTGGTGGACAATGAGGTGCTCGAAGGAGTACGTGTAGATGACCCTGAGAAGCAAGCCGCTATCGACCTCATTAAAGAGTACTTGATGATTCAGAAGCGAATCGGACAGTCTGCTGAGGGAGACAAAGAAGCATGGCTTCGTTATGTTGCTGAGGATGGTAAGATTCATGGTTCTGTTAACCCTAATGGAGCAGTTACGGGTCGTGCGGACCCATGCGTTCCCAAACCTTGCGCAAATTCCGGGTGTACGTTCTCCTTATGGAGAGCAGTGTCGCGCTGCTTTTGGCGCTGAGCACCATTTGGATGGGATAACTGGTAAGCCTTGGGTTCAGGCTGGCATCGACGCATCCGGTCTTGAGCTACGCTGCTTGGCTCACTTCATGGCTCGCTTTGATAACGGCGAGTCTACGCTCACGAGATTCTTAACGGCGACATCCACACTAAGAACCAGATAGCTGCTGAACTACCTACCCGAGATAACGCTAAGACGTTCATCTATGGGTTCCTCTATGGTGCTGGTGATGAGAAGATTGGACAGATTGTTGGTGCTGGTAAAGAGCGCGGTAAGGAACTCAAGAAGAAATTCCTTGAGAACACCCCCGCGATTGCAGCACTCCGCGAGTCTATCCAACAGACACTTGTCGAGTCCTCTCAATGGGTAGCTGGTGAGCAACAAGTCAAGTGGAAACGCCGCTGGATTAAAGGTCTGGATGGTCGTAAGGTACACGTTCGTAGTCCTCACGCTGCCTTGAATACCCTACTGCAATCTGCTGGTGCTCTCATCTGCAAACTGTGGATTATCAAGACCGAAGAGATGCTCGTAGAGAAAGGCTTGAAGCATGGCTGGGATGGGGACTTTGCGTACATGGCATGGGTACATGATGAAATCCAAGTAGGCTGCCGTACCGAAGAGATTGCTCAGGTGGTCATTGAGACCGCACAAGAAGCGATGCGCTGGGTTGGAGACCACTGGAACTTCCGGTGTCTTCTGGATACCGAAGGTAAGATGGGTCCTAATTGGGCGATTTGCCACTGATACAGGAGGCTACTCATGAACGAAAGACACTTAACAGGTGCTGCTTCTGAAATGCTAGTAGCCTACAAATTTACCAAAGCTGGGTACACTGTCTATTACCCTATGCTGACTCAGAGTAAAGAGGACTTGGTTGTATGTAAGGATGGTAAATTTAGTAAGGTTCAGGTTAAAACAGCCACAACGGTTCAAACCAACACAGGAGATGCCAAGCAGGTTAGGCTAGGTGGATGCGGTAGGTCCAATATAAGGATGGAGACTTTGACATTCTTGCGGTTGTGGTTGACGAAGATGTGCTTATTTTCACATGGGACGAAGTAAAAGGTAAGACATCCATGTGTGTCGGCAAGAGAAACAAAGGCATAAAACTATAGGAGAAATTATTATGGCTATGACAAAGAAATTTAAAGTGTCCTTCGACGTTACCGCAAAGATGTCGTCTGACGTTCAGGCAATCTTAGAGAAAGATATGCTGCATCTATGTAAGCAGGTCGGCTCAGGTGCGATTGTCCCCAATGGTAAACAGAAGGAAATGATTGTCCAGTTCCTGACACACGGTATGGAAGGATTGATGACATTCGTAGTACGTACATCATTTCGTGAGGCCATCAGGGCATGCACGAAGAGTATGCAGATAAGGACTCTTTCAAACAATCTCCTGCAACAGTACGGGAGGTGTTCTGATGTCTGACTACCTGAAAGTGCTGCAAGCAATCAAAAGTTGCCCTAAGACTTTCCAGTCCAACTATGTACGGAACAATGCGAGCCTCGTAGCGGAGGCCGCTTCCGTGGTCACATCTCGTGCCTGACTACTAGTGGACGTAACGGTGGCGCTTGGGAAATCACTGCTTCCGGTACTCGCTTTCTGAAACAATGGGAGGATGTGTCTAATGTCTCGTGACCTTGTGACTATTCCACGCGATGTGTGGAACGATATAGGGCTACATCGACTCTCTGGAACGTGAGAACGATAGCCTTAAGAATCAACTAATGGAAGCTGACGAATACGTAGCGGAACTGAGGAGAAACTTAATGGCACTTCTTGACCTTAAACAATTCTATGAGTTACGTGAAGGCTGCGACGACAAGGGTATCCTTGTGATGGACGGCGACTGGCTGGTCTTCCAAGCTATGAGTGCTGCTGAGTTTGATGCCTCTTGGGAGGAAGAGATTTGGCACCGATGCTGTGACCACGCTAAGGCCCGTCAGATTCTTGAGGATTCCATTAAGTCCTACGAGACCCGTAAGAAGGCTTGGGCAGGTGCTCCAATTGTCCTTGCGTTCACCGATAGTGTTAACTGGCGTAAAGAACTGGTTCGCTACCGAACTATAAGGTTAACCGTAAGGCCGTGAAGAAACCTGTAGGGTACTTTGAGTTCCTTGATGCTCTCTTTGAGCGCGAAGAGTTCTATTGCATCCGTGAGCCTATGCTTGAGGGTGATGACGTTGTTATGGGAGTTATTGCTTCCAATCCGTCTGCCTTCGGTGCTCGTAAGGCTGTAATCATCTCTTGCGATAAGGACTTTAAGACCATCCCTAACTGTGACTTCCTGTGGTGTACCACTGGTAACATCCTGACTCAGACCGAAGAGTCCGCTGACTGGTGGCACCTCTTCCAGACCATGAAGGGTGACATCACTGATGGTTACTCAGGGATTGCTGGATGGGGTGATACCGCCGAGGACTTCTTGAATAACCCGTTCATAACCGAGCCTAAAACGTCTGTGCTTAAGTCCGGTAAGAACAAAGGCCAAGAGGTTACTAAATGGGTTAAACGCGACCCTGAGCCTCATGAGACGCTTTGGGACTGCATTAAGTCCATTGGCGCGAAGGCTGGTATGACCGAAGAGGATATTATCAAGCAGGGCCAAATGGCTCGAATCCTACGGTTCAACGAGTACAACTTTATTGACAAGGAGATTTACCTGTGGAGACCGTAGCGTATATTGGTCTGGGTCTTTGTGTTCTCGGAGTGTGCCTCATTTCGTGGGGCCTTTGGGACTTAGCCAGAATAATCAAGTCGTTACACGACACTAAGTGATAAACTCAAGGTCCCTAAATTAATACGACTCACTATAGGGAGATAGGGGCCTTTACGATTATTACTTTAAGATTTAACTCTAAGAGGAATCTTTATTATGTTAACACCTATTAACCAATTACTTAAGAACCCTAACGATATTCCAGATGTACCTCGTGCAACCGCTGAGTATCTACAGGTTCAATTCAACTATGCGTACCTCGAAGCGTCTGGTCATATAGGACTTATGCGTGCTAATGGTTGTAGTGAGGCCCACATCTTGGGTTTCATTCAGGGCCTACAGTATGCCTCTAACGTCATTGACGAGATTGAGTTACGCAAGGAACAACTAAGAGATGATGGGGAGGATTGACGCTCTGTGTTTCTCACCGAAAATTAAAACTCCGAAGATGGATACCAATCAGATTCGAGCCGTTGAGCCAGCGCCTCTGACCCAAGAAGTGTCAAGCGTGGAGTTCGGTGGGTCTTCTGATGAGACGGATACCGAGGGCACCGAAGTGTCTGGACGCAAAGGCCTCAAGGTCGAACGTGATGATTCCGTAGCGAAGTCTAAAGCCAGCGGCAATGGCTCCGCTCGTATGAAATCTTCCATCCGTAAGTCCGCATTTGGAGGTAAGAAGTGATGTCTGAGTTCACATGTGTGGAGGCTTAGTTGGCTTCCGTGCAATCCGGTGGACTGTGGAACACCTTGGGTTGCCTAAAGGATTCGAAGGACACTTTGTGGGCTACAGCCTCTACGTAGACGAAGTGATGGACATGTCTGGTTGCCGTGAAGAGTACCGTCTGGACTCTACCGGAAAACATGTAGCGTACCTTCGCGTGGTGCGTAAGCTGTGACATTCACCACAAAGGAGACATTCTGGATGTAACGTCCGTTGTCATTAATCCTGAGGCAGACTCTAAGGGCTTACAGCGATTCCTAGCGAAACGCTTTAAGTACCTTGCGGAACTCCACGATTGCGATTGGGTGTCTCGTTGTAAGCATGAAGGCGAGACAATGCGTGTATACTTTAAGGAGGTATAAGTTATGGGTAAGAAAGTTAAGAAGGCCGTGAAGAAAGTCACCGAGTCCGTTAAGAAAGTCGTTAAGGAAGGGGCTCGTCCGGTTAAACAGGTTGCTGGCGGTCTAGCTGGTCTGGCTGGTGGTACTGGTGAAGCACAGATGGTGGAAGTACCACAAGCTGCCACAGATTGTTGACGTACCTGAGAAAGAGGTTTCCACTGAGGACGAAGCACAGACAGAAAGCGGACGCAAGAAAGCTCGTGCTGGCGGTAAGAAATCCTTGAGTGTAGCCCGTAGCTCCGGTGGCGGTATCAACATTTAATCAGGAGGTTATCGTGGAAGACTGCATTGAATGGACCGGAGGTGTCAACTCTAAGGGTTATGGTCGTAAGTGGGTTAATGGTAAACTTGTGACTCCACATAGGCACATCTATGAGGAGACATATGGTCCAGTTCCAACAGGAATTGTGGTGATGCATATCTGCGATAACCCTAGGTGCTATAACATAAAGCACCTTACGCTTGGAACTCCAAAGGATAATTCCGAGGACATGGTTACCAAAGGTAGACAGGCTAAAGGGAAGAGGAACTAAGCAAGA
+
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
@Stanford_n8a_1_EcoRI_Ti_plug_1_BigLinear_40_578
ATAGCGACCCTTCAGCCGATTATTGGAGGGACGCATGGTGTACATTGGGTTCAACATTAACTTCGTATATGAGTTCTCTAAGTTCCTCATCAAGCAGACTGCCGACGACGGGTCTACCTCCACGGAAGACATTGGGCGCTTACAGTTACGCCGAGCGTGGGTTAACTACGAGAACTCTGGTACGTTTGACATTTATGTTGAGAACCAATCGTCTAACTGGAAGTACACAATGGCTGGTGCCCGATTAGGCTCTAACACTCTGAGGGCTGGGAGGACTTGAACTTAGGGACCGGACAATATCGATTCCCTGTGGTTGGTAACGCCAAGTTCAACACTGTATACATCTTGTCAGATGAGACTACCCCTCTGAACATCATTGGGTGTGGCTGGGAAGGTAACTACTTACGGAGAAGTTCCGGTATTTAATTAAATATTCTCCCTGTGGTGGCTCGAAATTAATACGACTCACTATAGGGAGAACGATTCGACTACGGGAGGGTTTTCTTATGATGACTATAAGACCTACTAAAAGTACAGACTTTGAGGTATTCACTCCGGCTCACCATGACATTCTTGAAGCTAAGGCTGCTGGTATTGAGCCGAGTTTCCCTGATGCTTAATGATAACGTTAGGAGCCTTCTATGGGTTCCCTCTAGCTATCGGTGGTAACTGCGGGGACCAGTGCTGGTTCGTTACGAGCGACCAAGTGTGGCGACTTAGTGGAAAGGCTAAGCGAAAGTTCCGTAAGTTAATCATGGAGTATCGCGATAAGATGCTTGAGAAGTAAATATATTTTGGAATTACGTATGGGTAGGCAATACATACACATTCGTTTCCTCAAGACTATCGGTGCGGTATTCCATGAAGAGTACACACGAGATGGTCAATTTCAGTTTTACAATGCGCCGAAAGGAGGATAACCATATGTGTTGGGCAGCCGCAATACCTATCGCTATATATTGGCGCTCAGGCTATCAGTGGTCAGAACGCTCAGGCCAAAATGATTGCCGCTCAGACCGCTGCTGGTCGTCGTCAAGCTATGGAAATCATGAGGCAGACGAACATCCAGAATGCTGACCTATCGTTGCAAGCTCGAAGTAAACTTGAGGAAGCGTCCGCCGAGTTGACCTCACGGTCCAAGGTCCAAGCTATTGGGTCTATCCGAGCGGCTATCGGAGAGAGTATGCTTGAAGGTTCCTCAATGGACCGCATTAAGCGAGTCACAGAAGGACAGTTCATTCGGGAAGCCAATATGGTAACTGAGAACTATCGCCGTGACTACCAAGCAATCTTCGCACAGCAACTTGGTGGTACTCAAAGTGCTGCAAGTCAGATTGACGAAATCTATAAGAGCGAACAGAAACAGAAGAGTAAGCTACAGATGGTTCTGGACCCACTGGCTATCATGGGGTCTTCCGCTGCGAGTGCTTACGCATCCGGTGCGTTCGACTCTAAGTCCACAACTAAGGCACCTATTGTTGCCGCTAAAGGAACCAAGACGGGGAGGTAATGAGCTATGAGTAAAATTGAATCTGCCCTTCAAGCGGCACAACCGGGACTCTCTCGGTTACGTGGTGGTGCTGGAGGTATGGGCTATCGTGCAGCAACCACTCAGGCCGAACAGCCAAGGTCAAGCCTATTGGACACCATTGGTCGGTTCGCTAAGGCTGGTGCCGATATGTATACCGCTAAGGAACAACGAGCACGAGACCTAGCTGATGAACGCTCTAACGAGATTATCCGTAAGCTGACCCCTGAGCAACGTCGAGAAGCTCTCAACAACGGGACCCTTCTGTATCAGGATGACCCATACGCTATGGAAGCACTCCGAGTCAAGACTGGTCGTAACGCTGCGTATCTTGTGGACGATGACGTTATGCAGAAGATAAAAGAGGGTGTCTTCCGTACTCGCGAAGAGATGGAAGAGTATCGCCATAGTCGCCTTCAAGAGGGCGCTAAGGTATACGCTGAGCAAGTTCGGCATCGACCCTGAGGACGTTGATTATCAGCGTGGTTTCAACGGGGACATTACTCCAGCGTAACATCTCGCTTATGGTGCGCATGATAACTCTTCAGCCGCAGCTCAGAAGGGCGCTATCATGAACAGCCGAGTGGAACTCAACGGTGTCCTTCAAGACCCTGATCTGTGCGTCGTCCAGACTCTGCTGACTTCTTTGAGAAGTATATCGACAACGGTCTGGTTACTGGCGCAATCCCATCTGATGCTCAAGCCACACAGCTTATAAGCCAAAGCGCCGAGTGACGCTTCTAGCCGTGCTGGTGGTGCTGACTTCCTGATGCGAGTCGGTGACAAGAAGGTAACACTTAACGGAGCCACTACGACTTACCGAGAGTTGATTGGTGAGGAACAGTGGAACGCTCTCATGGTCACAGCACAGATGAGCCTCAGTTTGAGACTGACGCGAAGCTGAACGAGCAGTATCGCTTGAAGATTAACTCTGCGCTGAACCAAGAGGACCCAAGGACAGCTTGGGAGATGCTTCAAGGTATCAAGGCTGAACTAGATAAGGTCCAACCTGATGAGCAGATGACACCACAACGTGAGTGGCTAATCTCCGCACAGGAACAAGTTCAGAATCAGATGAACGCATGGACGAAAGCTCAGGCCAAGGCTCTGGACGATTCCATGAAGTCAATGAACAAACTTGACGTAATCGACAAGCAATTCCAGAAGCGAATCAACGGTGAGTGGGTCTCAACGGATTTTAAGGATATGCCAGTCAACGAGAACACTGGTGAGTTCAAGCATAGCGATATGGTTAACTACGCCAATAAGAAGCTCGCTGAGATTGACAGTATGGACATTCCAGACGGTGCCAAGGATGCTATGAAGTTGAAGTACCTTCAAGCGGACTCTAAGGACGGAGCATTCCGTACAGCCATCGGAACCATGGTCACTGACGCTGGTCAAGAGTGGTCTGCCGCTGTGATTAACGGTAAGTTACCAGAACGAACCCCAGCTATGGATGCTCTGCGCAGAATCCGCAATGCTGACCCTCAGTTGATTGCTGCGCTATACCCAGACCAAGCTGAGCTATTCCTGACGATGGACATGATGGACAAGCAGGGTATTGACCCTCAGGTTATTCTTGATGCCGACCGACTGACTGTTAAGCGGTCCAAAGAGCAACGCTTTGAGGATGATAAAGCATTCGAGTCTGCACTGAATGCATCTAAGGCTCCTGAGACTTGCCCGTATGCCAGCGTCACTGCGCGAATCTGCACGTAAGATTTATGACTCCGTTAAGTATCGCTCGGGGAACGAAAGCATGGCTATGGAGCAGATGACCAAGTTCCTTAAGGAATCTACCTACACGTTCACTGGTGATGATGTTGACGGTGATACCGTTGGTGTGATTCCTAAGAATATGATGCAGGTTAACTCTGACCCGAAATCATGGGAGCAAGGTTCGGGATATTCTGGAGGAAGCACGTAAGGGAATCATTGAGAGCAACCCTTGGATAACCAATAAGCAACTGACCATGTATTCTCAAGGTGACTCCATTTACCTTATGGACACCACAGGTCAAGTCAGAAGTCCCGATACGACAAAGAGTTACTCTCGAAGGTCTGGAGTGAGAACCAGAAGAAACTCGAAGAGAAAGCTGGTAAGGCTCTGGCTGATGTGAACAAGCGAGCACCTATAGTTGCCGCTACGAAGGCCCGTGAAGCTGCTGCTAAACGAGTCCGAGAGAAACGTAAACAGACTCCTAAGTTCATCTACGGACGTAAGGAGTAACTAAAGGCTACATAAGGAGGCCCTAAATGGATAAGTACGATAAGAACGTACCAAGTGATTATGATAGGTCTGTTCCAAAAGGCTGCTGATGCCAACGGGGTCTCTTATGACCTTTTACGTAAAGTCGCTTGGACAGAATCACGATTTGTGCCTACAGCAAAATCTAAGACTGGACCATTAGGCATGATGCAATTTACCAAGGCAACCGCTAAGGCCCTCGGTCTGCGAGTTACCGATGGTCCAGACGACGACCGACTGAACCCTGAGTTAGCTATTAATGCTGCCGCTAAGCAACTTGCAGGTCTGGTAGGGAAGTTTGATGGCGATGAACTTGGGAAAGGCCTCCTTGCGTACAACCAAGGCGAGGGACGCTTGGGTAATCCACAACTTGAGGCGTACTCTAAGGGGAGACTTCGCATCAATCTCTGAGGAGGGACGTAACTACATGCGTAACCTTCTGGATGTTGCTAAGTCACCTATGGCTGGACAGTTGGAAACTTTTGGTGGCATAACCCCAAAGGGTAAAGGCATTCCGGCTGAGGTAGGATTGGCTGGAATTGGTCACAAGCAGAAAGTAACACAGGAACTTCCTGAGTCCACAAGTTTTGACGTTAAGGGTATCGAACAGGAGGCTACGGCGAAACCATTCGCCAAGGACTTTTGGGAGACCCACGGAGAAACACTTAACAGTACGACAGTAGTTCAACCTTCTTCGGATTCAAAAATGCTGCCGAAGCTGAACTCTCCAACTCAGTCGCTGGGATGGCTTTCCGTGCTGGTCGTCTCGATAATGGTTTTGATGTGTTTAAAGACACCATTACGCCGACTCGCTGGAACTCTCACATCTGGACTCCAGAGGAGTTAGAGAAGATTCGAACAGAGGTTAAGAACCCTGCGTACATCAACGTTGTAACTGGTGGTTCCCCTGAGAACCTCGATGACCTCATTAAATTGGCTAACGAGAACTTTGAGAATGACTCCCGCGCTGCCGAGGCTGGCCTAGGTGCCAAACTGAGTGCTGGTATTATTGGTGCTGGTGTGGACCCGCTTAGCTATGTTCCTATGGTCGGTGTCACTGGTAAGGGCTTTAAGTTAATCAATAAGGCTCTTGTAGTTGGTGCCGAAAGTGCTGCTCTGAACGTTGCATCCGAAGTATGCGTACCTCCGTAGCTGGTGGTGACGCAGACTATGCGGGTGCTGCCTTAGGTGGCTTTGTGTTGGCGCAGGCATGTCTGCAATCAGTGACGCTGTAGCTGCTGGACTGAAACGCAGTAAACCAGAAGCTGAGTTCGACAATGAGTTCATCGGTCCTATGATGCGATTGGAAGCCCGTGAGACAGCACGAAACGCCAACTCTGCGGACCTCTCTCGGATGAACACTGAGAACATGAAGTTTGAAGGTGAACATAATGGTGTCCCTTATGAGGACTTACAGACAGAGAGGTGCCGTGGTGTTACATGATGGCTCCGTTCTAAGTGCAAGCAACCCAATCAACCCTAAGACTCTAAAAGAGTTCTCCAGAGGTTGACCCTGAGAAGGCTGCGCGAGATCAAACTGGCTGGGTTCACCGAGATTGGCTTGAAGACCTTGGGGTCTGACGATGCTGACATCCGTAGAGTGGCTATCGACCTCGTTCGCTCTCCTACTGGTATGCAGTCTGGTGCCTCAGGTAAGTTCGGTGCAACAGCTTCTGACATCCATGAGAGACTTCATGGTACTGACCAGCGTACTTATAATGACTTGTACAAAGCAATGTCTGACGCTATGAAAGACCCTGAGTTCTCTACTGGCGGCGCTAAGATGTCCGTGAAGAAACTCGATACACTATCTACCGTAGAGCGGCACTAGCTATTGAGCGTCCAGAACTACAGAAGGCACTCACTCCGTCTGAGAGAATCGTTATGGACATCATTAAGCGTCACTTTGACACCAAGCGTGAACTTATGGAAAACCCAGCAATATTCGGTAACACAAAGGCTGTGAGTATCTTCCCTGAGAGTCGCCACAAAGGTACTTACGTTCCTCACGTATATGACCGTCATGCCAAGGCGCTGATGATTCAACGCTACGGTGCCGAAGGTTTGCAGGAAGGGATTGCCCGCTCATGGATGAACAGCTACGTCTCCAGACCTGAGGTCAAGGCCAGAGTCGATGAGATGCTTAAGGAATTACACGGGGTGAAGGAAGTAACACCAGAGATGGTAGAGAAGTACGCTATGGATAAGGCTTATGGTATCTCCCACTCAGACCAGTTCACCAACAGTTCCATAATAAAAGAGAACATTGAGGGCTTAGTAGGTATCGAGAATAACTCATTCCTTGAGGCACGTAACTTGTTTGATTCGGACCTATCCATCACTATGCCAGACGGACAGCAATTCTCAGTGAATGACCTAAGGGACTTCGATATGTTCCGCATCATGCCAGCGTATGACCGCCGTGTCAATGGTGACATCGCCATCATGGGGTCTACTGGTAAAACCACTAAGGAACTTAAGGATGAGATTTTGGCTCTCAAAGCGAAAGCTGAGGGAGACGGTAAGAAGACTGGCGAGGTACATGCTTTAATGGATACCGTTAAGATTCTTACTGGTCGTGCTGACGCAATCAGGACACTGTGTGGGAAACCTCACTGCGTGCCATCAATGACCTAGGGTTCTTCGCTAAGAACGCCTACATGGGTGCTCAGAACATTACGGAGATTGCTGGGATGATTGTCACTGGTAACGTTCGTGCTCTAGGGCATGGTATCCCAATTCTGCGTGATACACTCTACAAGTCTAAACCAGTTTCAGCTTCAAGGAACTCAAGGAACTCCATGCGTCTCTGTTCGGGAAGGAGGTGGACCAGTTGATTCGGCCTAAACGTGCTGACATTGTGCAGCGCCTAAGGGAAGCAACTGATACCGGACCTGCCGTGGCGAACATCGTAGGGACCTTGAAGTATTCAACACAGGAACTGGCTGCTCGCTCTCCGTGGACTAAGCTACTGAACGGAACCACTAACTACCTTCTGGATGCTGCGCGTCAAGGTATGCTTGGGGATGTTATTAGTGCCACCCTAACAGGTTAGACTACCCGCTGGGAGAAAGAAGGCTTCCTTGGTGGTTCCTCCGTAACTCCTGAGCAGATGGCTGGCATCAAGTCTCTCATCAAGGAACATATGGTACGCGGTGAGGACAGGGAAGTTTACCGTTAAGGACAAGCAAGCGTTCTCTATGGACCCACGGGCTATGGACTTATGGAGACTGGCTGACAAGGTAGCTGATGAGGCAATGCTGCGTCCACATAAGGTGTCCTTACAGGATTCCCATGCGTTCGGAGCACTAGGTAAGATGGTTATGCAGTTTAAGTCTTTCACTATCAAGTCCCTTAACTCTAAGTTCCTGCGAACCTTCTATGATGGATACAAGAACAACCGAGCGATTGACGCTGCGCTGAGCATCATCACCTCTATGGGTCTCGCTGGTGGTTTCTCTATGCTATGGCTGCACACGTCAAAGCATACGCTCTGCCTAAGGAGAAACGTAAGGAGTACTTGGAGCGTGCACTGGACCCAACCATGATTGCCCACGCTGCGTTATCTCCGTAGTTCTCAATTGGGTGCTCCTTTGGCTATGGTTGACCTAGTTGGTGGTGTTTTAGGGTTCGAGTCCTCCAAGATGGCTCGCTCTACGATTCTACCTAAGGACACCGTGAAGGAACGTGACCCAAACAAACCGTACACCTCTAGAGAGGTAATGGGCGCTATGGGTTCAAACCTTCTGGAACAGATGCCTTCGGCTGGCTTTGTGGCTAACGTAGGGGCTACCTTAATGAATGCTGCTGGCGTGGTCAACTCACCTAATAAAGCAACCGAGCAGGACTTCATGACTGGTCTTATGAACTCCACAAAAGAGTTCCTACCGAACGACCCATTGACTCAACAGCTTGTGTTGAAGATTTATGAGGCGAACGGTGTTAACTTGAGGGAGCGTAGGAAATAATACGACTCACTATAGGGAGAGGCGAAATAATCTTCTCCCTGTAGTCTCTCAGATTTACTTTAAGGAGGTCAAATGGCTAACGTCTGATTAAAACCGTTTTGACTTACCAGTTAGATGGCTCCAATCGTGATTTTAATATCCCGTTTGAGTTTGTTCACCCCATAAGTTCGTAGTGGTCATTATAACCGTGTGAGCCGAAAGGTCCTTACGATTAATACAGACTATCGCTTTGCTACACGTACTACTATCTCTCTGACAAAGGCTTGGGGTCCAGCCGATGGCTACACGACCATCGAGTTACGTCGAGTAACCTCCACTACCGACCGATTGGTTGACTTTACGGATGGTTCAATCCTCGCGCGTATGACCTTAACGTCGCTCAGATTCAAACGATGCACGTAGCGGAAGAGGCCCGTGACCTCACTACGGATACTATCGGTGTCAATAACGATGGTCGCTTGGATGCTCGTGGTGGTCGAATTGTGAACCTAGCGAACGCCGTGGATGACCGCGATGCTGTTCCGTTCGTTGTCAACTAAAGACCATGAACCAGAACTCATGGCAAGCACGTAATGAAGCCTTACAGTTCCGTAATGAGGCTGAGACTTTCAGAAACCAAGCGGAGGGCTTTAAGAACGAGTCCAGTACCAACGCTACGAACACAAAGCAGTGGCGCGATGAGACCAAGGGTTTCCGAGACGAAGCCAAGCGGTTCAAGAATACGGCTGGTCAATACGCTACATCTGCTGGGAACTCTGTTCCGCTGCGCATCAATCTGAGGTAAACGCTGAGAACTCTGCCACAGCATCCGCTAACTCTGCTCATTTGGCAGAACAGCAAGCAGACCGTGCGGAACGTGAGGCAGACAAGCTGGAAAATTACAATGGATTGGCTGGTGCAATTGATAAGGTAGATGGAACCAATGTGTACTGGAAAGGAAATATTCACGCTAACGGGCGCCTTTACATGACCACAAACGGTTTTGACTGTGGCCAGTATCAACAGTTCTTTGGTGGTGTCACTAATCGTTACTCTGTCATGGAGTGGGGAGATGAGAACGGATGGCTGATGTATGTTCAACGTAGAGAGTGGACAACAGCGATAGGCGGTAACATCCAGTTAGTAGTAAACGGACGAGAATCATCACCCAAGGTGGAGCCATGACCGGTCAGCTAAAATTGCAGAATGGGCATGTTCTTCAATTAGAGTCCGCATCCGACAAGGCGCACTATATTCTATCTAAAGATGGTAACAGGAATAACTGGTACATTGGTAGAGGGTCAGATGACAGACAATGACTGTACCTTCCACTCCTATGTACATGGTACGACCTTAACACTCAAGCAGGACTATGCAGTAGTTAACAAACACTTCCACGTAGGTCAGGCCGTTGTGGCCACTGATGGTAATATTCAAGGTACTAAGTGGGGAGGTAAATGGCTGGATGCTTACCTACGTGACAGCTTCGTTGCGAAGTCCAAGGCGTGGACTCAGGTGTGGTCTGGTAGTGCTGGCGGTGGGGTAAGTGTGACTGTTTCACCAGAATATCCGCTTCCGCAATATCTGGATTAAGTGCCGAACAACTCTTGGAACTTCTTCCGTACTGGCCCCGATGGAATCTACTTCATAGCCTCTGATGGTGGATGGTTACAATTCCCAAATACACTCCAACGGTCTCGGATTCGATCTTGCAGACAGTCGTTCAGTACCTAATGCAATCATGGTGGAGAACGAGTAATTGGTAAATCACAAGGAAAGACGTGTAGTCCACGGATGGACTCTCAAGGAGGTACAAGGTGCTATCATTAGACTTTAACAACGAATTGATTAAGGCTGCTCCAATTGTTGGGACGGGTGTAGCAGATGTTAGTGCTCGACTGTTCTTTGGGTTAAGCCTTAACGAATGGTTCTACGTTGCTGCTATCGCCTACACAGTGGTTAGAATTGGTGCCAAGGTAGTCGATAAGATGATTGACTGGAAGAAAGCCAATAAGGAGTGATATGTATGGAAAAGGATAAGAGCCTTATTACATTCTTAGAGATGTTGGACACTGCGATGGCTCAGCGTATGCTTGCGGACCTTCGGACCATGAGCGTCGCTCTCCGCAACTCTATAATGCTATTAACAAACTGTTAGACCGCCACAAGTTCCAGATTGGTAAGTTGCAGCCGGATGTTCACATCTTAGGTGGCCTTGCTGGTGCTCTTGAAGAGTACAAAGAGAAAGTCGGTGATAACGGTCTTACGGATGATGATATTTACACATTACAGTGATATACTCAAGGCCACTACAGATAGTGGTCTTTATGGATGTCATTGTCTATACGAGATGCTCCTACGTGAAATCTGAAAGTTAACGGGAGGCATTATGCTAGAATTTTTACGTAAGCTAATCCCTTGGGTTCTCGCTGGGATGCTATTCGGGTTAGGATGGCATCTTGGGTCAGCTTCAATGGACGCTAAATGGAAACAGGAGGTACACAATGAGTACGTTAAGAGAGTTGAGGCTGCGAAGAGTACTCAAAGAGCAATCGATGCGGTATCTGCTAAGTATCAAGAAGACCTTGCCGCGCTGGAAGGGAGCACTGATAGGATTATTTCTGATTTGCGTAGCGACAATAAGCGGTTGCGCGTCAGAGTCAAAACTACCGGAACCTCCGATGGTCAGTGTGGATTCGAGCCTGATGGTCGAGCCGAACTTGACGACCGAGATGCTAAACGTATTCTCGCAGTGACCCAGAAGGGTGACGCATGGATTCGTGCGTTACAGGATACTATTCGTGAACTGCAACGTAAGTAGGAAATCAAGTAAGGAGGCAATGTGTCTACTCAATCCAATCGTAATGCGCTCGTAGTGGCGCAACTGAAAGGAGACTTCGTGGCGTTCCTATTCGTCTTATGGAAGGCGCTAAACCTACCGGTGCCCACTAAGTGTCAGATTGACATGGCTAAGGTGCTGGCGAATGGAGACAACAAGAAGTTCATCTTACAGGCTTTCCGTGGTATCGGTAAGTCGTTCGTCGCATGTGCGTTCGTTGTGTGGTCCTTATGGAGAGACCCTCAGTTGAAGATACTTATCGTATCAGCCTGCTTAAGGAGCGTGCAGACGCTAACTCCATCTTTATTAAGAACATCATTGACCTGCTGCCATTCCTATCTGAGTTAAAGCCAAGACCCGGACAGCGTGACTCGGTAATCAGCTTTGATGTAGGCCCAGCCAATCCTGACCACTCTCCTAGTGTGAAATCAGTAGGTATCACTGGTCAGTTAACTGGTAGCCGTGCTGACATTATCATTGCGGATGACGTTGAGATTCCGTCTAACAGCGCAACTATGGGTGCCCGTGAGAAGCTATGGACTCTGGTTCAGGAGTTCGCTGCGTTACTTAAACCGCTGCCTTCCTCTCGCGTTATCTACCTTGGTACACCTCAGACAGAGATGACTCTCTATAAGGAACTTGAGGATAACCGTGGGTACACAACCATTATCTGGCCTGCTCTGTACCCAAGGACACGTGAAGAAACTCTATTACTCACAGCGTCTTGCTCCTATGTTACGCGCTGAGTACGATGAGAACCCTGAGGCACTTGCTGGGACTCCAACAGACCCAGTGCGCTTTGACCGTGATGACCTGCGCGAGCGTGAGTTGGAATACGGTAAGGCTGGCTTTACGCTACAGTTCATGCTTAACCCTAACCTTAGTGATGCCGAGAAGTACCCGCTGAGGCTTCGTGACGCTATCGTAGCGGCCTTAGACTTAGAGAAGGCCCCAATGCATTACCAGTGGCTTCAAACCGTCAGAACATCATTGAGGACCTTCCTAACGTTGGCCTTAAGGGTGATGACCTGCATACGTACCACGATTGTTCCAACAACTCAGGTCAGTACCAACAGAAGATTCTGGTCATTGACCCTAGTGGTCGCGGTAAGGACGAAACAGGTTACGCTGTGCTGTACACACTGAACGGTTACATCTACCTTATGGAAGCTGGAGGTTTCCGTGATGGCTACTCCGATAAGACCCTTGAGTTACTCGCTAAGAAGGCAAAGCAATGGGGAGTCCAGACGGTTGTCTACGAGAGTAACTTCGGTGACGGTATGTTGGTAAGGTCTTCAGTCCTATCCTTCTTAAACACCACAACTGTGCGATGGAAGAGATTCGTGCCCGTGGTATGAAAGAGATGCGTATTTGCGATACCCTTGAGCCAGTCATGCAGACTCACCGCCTTGTAATTCGTGATGAGGTCATTAGGGCCGACTACCAGTCCGCTCGTGACGTAGACGGTAAGCATGACGTTAAGTACTCTTCGTTGTTCTACCAGATGACCCGTATCACTCGTGAGAAAGGCGCTCTGGCTCATGATGACCGATTGGATGCCCTTGCGTTGAGCATTGAGTATCTCCGTGAGTCCATGCAGTTGGATTCCGTTAAGGTCGAGGGTGAAGTACTTGCTGACTTCCTTGAGGAACACATGATGCGTCCTACGGTTGCTGCTACGCATATCATTGAGATGTCTGTGGGAGGAGTTGATGTGTACTCTGAGGACGATGAGGGTTACGGTACGTCTTTCATTGAGTGGTGATTTATGCATTAGGACTGCGTCGGGATGCACTATAGACCACGGATGGTCAGTTCTTTAAGTTACTGAAAAGACACGATAAATTAATACGACTCACTATAGGGAGAGGAGGGACGAAAGGTTACTATATAGATACTGAATGAATACTTATAGAGTGCATAAAGTATGCATAATGGTGTACCTAGAGTGACCTCTAAGAATGGTGATTATATTGTATTAGTATCACCTTAACTTAAGGACCAACATAAAGGGAGGAGACTCATGTTCCGCTTATTGTTGAACCTACTGCGGCATAGAGTCACCTACCGATTTCTTGTGGTACTTTGTGCTGCCCTCGGGTACGCATCTCTTACTGGAGACCTCAGTTCACTGGAGTCTGTCGTTTGCTCTATACTCACTTGTAGCGATTAGGGTCTTCCTGACCGACTGATGGCTCACCGAGGGATTCAGCGGTATGATTGCATCACACCACTTCATCCCTATAGAGTCAAGTCCTAAGGTATACCCATAAAGAGCCTCTAATGGTCTATCCTAAGGTCTATACCTAAAGATAGGCCATCCTATCAGTGTCACCTAAAGAGGGTCTTAGAGAGGGCCTATGGAGTTCCTATAGGGTCCTTTAAAATATACCATAAAAATCTGAGTGACTATCTCACAGTGTACGGACCTAAAGTTCCCCCATCGGGGGTACCTAAAGCCCAGCCAATCACCTAAAGTCAACCTTCGGTTGACCTTGAGGTTCCCTAAGGGTTGGGGATGACCCTTGGGTTTGTCTTTTGGGTGTACTCCTTTCAGTGTAC
+
((((((*((*+,$###$$%&&&&&&'(,*(),,,26>@EJJHIJJJ>>??JGJHJJJJHJDHHDGIEJHEJGFCFGGJJ?><>HEJB@?@CJGFJJC@@?GJHFCFFEJJGJJJH@@?A00/0>>EFF@===6559AIJBABCEFJDDHEFECC@<9855523---/..-.01=ADBI9999DECIJJJJJJJJJHIJJ4448@CIJJFJJJJIJJJJJHJJFJDJFHJGHFJJJJHJBJJD6623333355448AE5555IGJIGEJ?=;<5,*,./++//82./47EFDDHFGJEHGHIHJIJJJJJJJJJJJIJJHJJGEJJJGEGJIIJFFFEHHJHJJIHHJJIIEJIGJJEIEF@???JFCCEJJJJJJFJEFEHFJJJGGHJFJJJJJJJHHGFIJJHDAFFHHJICD@@?BDEEEEFJFFIGJIGCA3547<7=>EHGJJJJJIGIGJJGJJJECBBBCABCCD))))<<<;:,,++,,09:;D????DJJFFFGIDD=??@HEGGJHJJ<6787<:7999HIJEHCGDDCAHG@EJIHJIFEGGJIFJJHJHJFHJFJJEJJJJJJIJGJJGIEJHIJJJIGHJJIJHJGGJB?@@D<@DCBBCEF?</))*)('''++---.0588874-06:ABEJJDEBA@?99GJJIJGGGGJJ??<;<;;::JJJJGGCHIJ32221**-+67778:<<=DDDEJJJJGEFJI5333FJJJHGFGF:967;::=A?>=@=EDDCHEGEGDEGGEGHIHDIDFCBGFJHJHIJGJD@@DCHE.&&&))&&&((+-++/,*('(''((48;??@::;66''&&&&.381>@=A>EADGJJJJFJI?><;74//0'&&'55???BCJGCCD9;FA1199CCCFB;;:=C,*)'')422*+3=A:;:79:@JJJJJJJJJJJJJJJJJJGHCDGGHJJJCD9999B?@B@?;<C?@>J'+'''CJJJGJJJGJDJFEBHFJJIJJJJJJFJJJGJHJC??@AFEDD@A@<<:/.*)**+?BHEGGJGJHEGIGHBDEDEJJGJEIEFJHJJJGJIHFJGHJJJHEJD:A@<;;EJGGIJFHJJHGJJJJHJJGFJHJIJJJJIJJJJJJGJJJEDEEADCIEHEIHEIJE:54(&'%%$&);BFHDDEHJJJGEHJGGDFDJJJJGFIIJJJGABBAIJJJJJJDJJJJGJJJJHJJJJ?=<=JJJJJIJJGGJEJGEEDFJJI>12@@C?FDDHFGJFJJJHGIJJGHJGJJJJJJIJHIJHJJHIJJEIIJJHGJJJJIJ@==JJBB@BF@788?GJJGIJJJEGGHJJIJEHFGIJJJJJJJJJJJHG?00000FHC@ACJ?<==GFGJHJIEEJJHIGJJHJFJFFIHJJJJJJJJEEJEB;<<=EDGGJGFJHJFJFIJFBBACGJJGGGJIEHEJC<<?BEJHFCEFGFGGDGECEJCAA?>==>;<93224<BDGHDHJJDJJJHEJGEJJHJJJB@?=1-+)++.*''''*335:FHCDEFFEDJDEGHJ;;;ADGFJGHCBDDEDFGF<B@999CEIJEBA66679JGJFEJJJJJJHFGIGHFIEHJGJJJGJHGJIFHHIFIGJIG???>GJGJGFJG))),@>??J;::::>>A>?>@@=<<<===<;;<@IGGDEIEJGJJJJGFEJHJJJDEEJIJJIGJJGIEHHJGHJJGFHGJHJJGFJJJIJGHJJJJJJJJJJJJJJJJJJJJJJDCGBJ==F@EEGB@==GJEJJJJJEGHJEJ>F6512(&(.369;@JHJGJJFEEJIIIF>?>JGJHJJIJIJFHJJJJJJJIEDIGJHHJJJJJJIJJHJJJJID;::;?>=>BHGCCJHJGIJEJJGJGJJJJGJIJGGJHHJJFJHHHFHJJJJJJJJJIHIIJJJJDIIJJJJHJJJFJJJJFJHJIGJJJJIFFHHJJHJJIEJFFFHJHIHEJIFJIEEDEIHJJJJJJGHIJJHIGJHJJJDD-(((33336FJJFEDIGJ@>>=;;::9789789////78<=DCB@DDE>==D@?54421/))(+,JJJIJHJFCA5540*-479:E==<==992111***&%%&+).*)),44489HIGJJJHHFGFJ>???HFDJ5444<>BC<;;;AABGJJJFJGHDJCFFEEJG><<**)'&&&&&.6=?A:::::HIHEGJGHGHGJJHGJFIJJIJJHJJGJHJIJIFIJJJGHJJJIJGFFHJIJJJJJJHHHJHFFJAA?HIJJJJJFFIJDB))))2,*())(#%&))+,DGGCGHAC::;;HJEFIIJGJJJJHJGCDCEBBCCJJJGIJHJGJJFJJJFFFJDDJJJJG?>===DCJIFJJGJGIJFBBJJGFJGIIJJJJJJJJJHJIJIJIFJHJIIJJFJJ@>>>JHEFCDEA00../**%%&&&&'('('+,-=FEEEGJHHJGIF??JHJJ?@@AFEIJDFC>>43339,,=JJGJEIJJJGFIJJHJEFIJJFJGJHFJJGIJJJJGFFIFE>?CJHJJGGD@?>>?E@9887BDEEJEA>=;:9:;30,-*),++-5;<=A-,,-:FIJGJJJJJHJJJCJGIJJHJJEEEEEJGJHBACFJJJIJHJJJHJ9967B<=HFJJJFJGHGJEBCEDEDBCD@B/,.FFGJHEJJIEGJHJJFGEFHICFJJJIJJGJJJJJHHIJJJJJJFIJEJHHJJJFJEJEDDHJJHJJJJJJJHJJHJJJJJJGJJJJFJJJ@>?F:99991+)')721/024:9?;;<BFGHJJB>>GJJJJFCEEGHHJIJJHCAA@GEEJAA<<==EJDEBAB?==90))FHHFECJJJHJJGJIFGEJGHJJJJJJJJGJJJJJGFEHGGJJJJJJJJJFFJJJJJJJGJJHJEJJJIJJJJJIIJJJIJEJHJJ888JGHJHECJJJJIIJHJJHJJ>@==@AJFJJIJJJIJHJIHJJJ;533ECBEI@@@CHDJGJGJJJJJJJFJIJJJJGJFJJJJJJ22226<611/222BDHHIEJJGJEDEB76C>?FEFIJJJJGJJHFJGJIJIFJIJJJJJJJGFIJJA@??AFDHHGIJJFJJIGHJJJJJIHIGJJIIIJJJGJJHIJIJJJJJGJGJJJJJGJH2223CABHJJJFFEC::;;83-=>B@CEHJJJJHHJJJJGJJJIJHJJJFJJIHJEFJHHJJHJHHGJIIJGHEBBJ=<;<??>>??>??JJJIFDC@BGCJJFJJDC@@@<10007@>:JIJJEJHIHIFJDGJGJJJJJFEJJJJJJJHIIHJJJJJJEBCJJIIJJJHFFJHJEBEFGCEJIJFEJCGF???EEIJGEH??>?@@ABCHJGJJJJIHJFG?FJGJJJ@??@JJJJGHIJIJJJIJJJJEGGJGJGJJGICCBCHJFJJGJJ?@??JHJJJJJH>?DGJJJJHJJJGJJJJJJJJEDD>>?A:1EJJJJEGFEGHFHGEHDD1**,,@J?>?>AA@@CB?A?:::CCCEJJFJJEJJJIC,,/,ACCCJHHH@@BHIJJJJHJJJHJJFDC@@HJJJJFHGJGD<:;=JFJIFFFJGGIHJDFDJBEFFHEHJFEEGFJE=;:680*('))-*(((;@BB>=>BIFFEFJIGFDFHJFJFGJHJJA<99A76664/09@BDJGJJJJJCEGIFJJ?:8-,&%$$$'&)+**))+,:98:;9:>>DHJJHJIJJDGJJJJGJJJJGIFEGJJFGJJJJJJHIJJJGEJHJIJD.---987878/.+-.=AGGA?>?GJ@==??@G9EFGEJJIIJJJJJHEHJDFIJFHJFGIHGCAJGDGFJJHDFGGHJJIEHFIJJJJA?ABGJGGJJEHJJJJJJHFEDJGIJJGHJIJAA789,+++/555<8;-EJJHIFJEJEFHJJHGDDGDCDJIJHJGEFGIJHGJJJJJJHHFIJJJJJJJJIJIHJJJJJHHJHFJHJHGJJJJFJFJGJHDFDFB;:@BIJFGJJHJJJJGJIJJJJFGGJJJJJFJGJJJJGJJJG55522013333><;<<=<<;971-+-3545--..222=<;:<>?@?<;<::;<73-,()))2@EJGFJFJJIJEJJJHJJJJJIHEGCEJJJJJJFJEJIGJJJIJGIG????E???88735701'&'',..+'&&()+),01JHJJHJHJJIFJH==<<JEJFJIJGFJJGIDHFJJ@??@JJGDJFGH==<.-)&&'46>9444<8789:BB@@FFJJIDEHFHJJGEFEDCABA====?BCBCEGEJBJHJJJJJF?DDD845<99::JJDDEJ@?<>5557>BBJJIGJJJJHIJHJJFJIHJJJCBADJJEJEHJIHJHFGJJJEJJJDJGJFFJEG<<<=;987<9-,-++**++/57@CDFCBBHJJJDGFD><<;=JEEGJHIJJEDFEDHJGJJHJGDEFJHIDA;55560//01/(.54234898?=;84449=IEJJJJJJJJIDFDFJGJJJGD666>GFD?@><-))++,,++*+./++3223BEFGFFJ=<;899213299?FJD@@?5764::EJHDJGJEJJJGGJJJJJHJHHJHHFJIHEEGD=<;=9<CEEHDJJGJHJHJGJGHGJJJJGGDEGJHJJJJJJJJGIBBDA???@FE@@@?C?;;;**?8888B==>>@:>66::@<B7IFGJJJGJDCDIJJJJIGG====JIJHJJHJJJHJJIJIJGJJFGJJJHEHCDFEIEFFJIJGJJGJBDGHA+++:=ABC=9:;=ECDFHIJJJJEFIEJIJGJJ7778=767<<<@GFFEGCC>>A<JJJGJJF==>JJJDFDEHJJHJ<EFCAFBFIFEJC6666JD===>FEJJEJEDFG=J8223993;<;>BCDJIHFIJJHJJJJJIJIJHJJJIJFFJJHJHGFCG''''BJFHIIJGJIJHIJJJGJJJIIIIHJJFJCCFJIJJJJGIED>=<=ADABB998842-)))'%%%&++2456@A0HJCIIJFJIJJIJJHJHJHJFJJJJJJJFJECDBI?5334ADBJDDFB@AJ-',-012::;EEIJFJHH;;;<BDEJJJHHJJIHJJJJEDGEJJJJGJJHEJGJJGEJJJJHGGJJFJJJJJHJJHHJHGFJJHJJJAAAAIIIJJJFJFJJDJGIJHJHIJIJIJJJJHFHJJG;;;JIJCECIDJJJJHECJGHJIJJJJGHJJJJJJJIFDCCDIHJJJJHJJJHJGJJHJIHJGDEEJHHJJGGJIJGHIEJJEJEIHJ?C0-.,-)(JJFJJIJFDFGJJJJJHJJFJJJFJFGEDBCBIDA?JJJJJFFGGEGFHFHG>;:9;??2--...,,05:JJHFCB@A?A.BBCJIJFFJCJEFIFFGJIJHIF=<8.+***@?ABJGEJHJJHHJGIJJHJJJEEEHFJHHFGJJIJFJ?FJJJJJGJHFGJFJJFJJJJGHEJJBAABJFJEHJFBBBBFECCECGJJDJDHJIEJFJJHFHFIIGJIHJGGHA<?AAIJJJDJJFABCE/../=?CGFIHDCJFJJEJJEB@HJACEHGDFIHJJJJHHJIFDIJJJBBAAJIJJJEJJJIJFJJJHJJHJFIJFJHJJJJJJJIGHGJHJJJJGFJJJHJJJJGJJJJJJFHJJHHJJGFD=>4GGJHJIJJJJJJEEJJJGJGHGJJFFHIJJIGJGFFFJJGHIGECFC?@B8810//35129=11CHFJGJJFJJJHIG@CEIGEDJJJJHIJHJJIJJJIJGJEJFCFJJJJJJIJGIBJJJJGFIIHHHJJJIJFFJGGJIJJJEJJFJHHHJHJIGGGIGJJJJJJJJJJJJ@?@BGJHJ?:CE=BDCJGJGBABAJGJIJJJIA;;;>CBB?@?34;@@DGJGJHJJIIGJJJEGGGCECHBECDJAAAAFFJJJIFJGIJJJJGHJHJJGJEFJJECCCFD@AAA766?>>>>FJFJJJJJJJHJJJJJJJJHJJGJHGJHJJIJGJJJIJJJEFJJJJJHJHJGJGJJJJEJJJGIJJJJJJ99<FDJJFJJHJJIIGJHHEFI<DDJ=3335323DBECB@AAHJJIJHJGJFJJFHJGIDJJJJEFH@GJFJHEIJJJJJJJGJEHJJFHHJJIGGEH:3234>CCFCJGFDGGGJIGHB?>10000>000089>>CACA?@AHHHIFGFJFIJEGFJFGGJC@?=89>BAA?AACGFCC9AIJHFHGECG-,,23JEJEDHFGEE<;....AJJFEAA@DDHJEHHFEEDJJJJIGJIJJJFDJFDJ<<<<DECDECGEJHDJHJJJJA?A@GJJFJJJFGEFJHJJJIHHJIJIEJFEHGHJJJJJJIBBACJEGHJCB@@DJJDGIFJJEJJEJEGFJIDEHG?>?BFJJ:67EHFDCBD444255<@>?BDABFBCAAH?C,)))67A=DDJIIGJEHCCFDJGHEHEEHFJJJJJF>>>>B3-)6=2223BA@@F4445EDJJFHHJJGEDC6655>;<>>>??HFFJJJJJH?>@FJJJJJ?>>?GIHJIHGJJFHHJIHHEHB631.+*,+-000122@DHFGJIJHHJJHIJFJ?FDIJJJJGJEIIII?@@9777=++CDJJJJJJGHJJJJIJHJJGJHJHJIIJJJIJFJJJJJJJJGFEJ???>A@5((((5/08:CHFDDJIFGIJJJHEDFJIHEFFEJJHHFB@D@ECD<;8778<==JJJGIJJGJHJJJGJHHJJIJJFJJHJJHJHJJJGJJHHFJHHEJJHJJJJJFJJJJ===:CEECAJJFGDEFFJJFJEHCDCCEDFJFJJJGHJJJFFHD<;<<EAAFFHJFIDFFJJEHCFDIJIGJJGGJHIIIJIJJJJIJIJEFEFFJIFHHG>DCBDGJGJHJJJJJGJFABC@JFIFJFJJDHED@DCJA677:64777=AEDEFHJJGFJBBE?300/50))36/;;445GHJJA?JFFHGJHCC1C****/--,+&'/0HJJGJHHJDEECDAA44=9EFECIJJGHGJEG?J?<FJGFHJGJEHJEDDJIJJGHFIGHJGFFE''',6-+,-5389:BEEGGHIJIGHJJFGJJDJJJGGGJDFJJJJJHJHGFJHJCECCBC==:64533311:DCEGGJHIJHGHFJJJAAAHJJGJIJJEIHIHICDCDHGJFJIFFDFJBCBA;9697<<5FFDDAC;;?>@GJGJDEHFJGFIFJJJJIGIJJGJJEGIEEDA@JEJIGGJDB?7:ACGFJ>HJJGJGFEDJGJJJJIJJJJJJFJJJJHJJEIEJDDEGDIEFJCC5335.-,-//,-.12888A63/-(((*45;>>>88<>@??D==HJGIFEG<;;6>:0**55>>B??CBFJJJJJJJDC;CBFHJJDFEEJJHJJJFJEEGHJJJGJJJFDABBCGEHDHGEJFGFGIGJJJJHJJHGJIDDDEJJJJHJIJEFFDGJGFIGEEEFJBDGJEHJJJJJIHJJGFJJJJHJJJJJJGJJJHIJJHJHGJJJJJJGJJGIEJIHJJ==<=JGJ888>GFBFFEJFGFJJJHGJGJJHGEHBB<;<+***9AEJJJHIIDFJJJJJJJFJJIJJJHJJHHJJJHJEDJJHFJGJJJHFJJJJJJJGGJFGGDGJFGHJJJJJJJJJIJHIJJJJGJJJIJFIGHB?>BGDCIJJJHJEEEDDFGCIDJDFJJGJJJGGJJGJGJIJJIJJJJFJHFJFIIJJJJJJIJJJJIHJHJJFGJDIGFHJJJJHGJECDCDHGFJIDCB?=5357;::==,,,@C6210,+()+77>@DBEDGJJJFGJJJJJJJJJJJIGJJJIJGIHJGJJFJHHIHJJIEJGHHJFFCBCA9666EGEB>>@2117=?<8440,(()7<=CBDJEDDGJJJJFIJEFIJGJJJGHJIHDGFJE=<<<<HJ-,++11DA@?@<588>JJ?>;:::DFGDHGHFAA,+((((/./HDDBEFJGFDBIJEHJJEHJJJJJIJJJIJFJE??>;=<<?I00037000&((*%%%%&%%%&%&&&&(%%%&(((''()))((+(&&'&('&&'%')/2.---,114876551=7=7779>EGGJCCCGJHJJJJIFJIFJJIFJFJFEHJHJIJJJJJJJGJGIIJJJJJJJJHJEJJJJHFJJIJJGHJJJJJJJJJJIJHIFFJFJGEAABCIJJJJJGJGGJHJJJJGJJGGJJJIIJIJJEFJJJIJJGJGJFFEFJB*)*7J;<BCABIBDE9:@CJHEFC?<;:;>9=?@GJGJHJIHHGCBDBIJJJIEJJIHJJJJJJGJGEJFJFHJH?<;;=B@@@CJ?<<<>C?7777BA8+))*8899=--,,1+,,*(''&&&')()44ACEJAAA?BBA....AFDJJGGJJHJHFJJDHFDB1@+44&%%&'(()((*79<B879=FAEIJGJIJJGIJJJIGJIJIJIJFHJIIHHJHJIIJHJIJEDBF?IDJJHGJEC@''',(''),,6?@IJJFJJJJJIDEFJAJECBCJIJDEBDEG9HJIJHIIEEJFJE<<>?HJHHJGJDCDCGJJJJJJJHDDIDJEJJFJFHJ>6677@CEEHHEA@A?7723($$*-0//2//>CFEF@@@?HEJIDHJ??55++8233=2220-'&%%&&8;BAEGJIJ@@@BJJJJGDJGIJFJB:::;BACFE@C>77::9:<JHIFJJHJJJJJJJJFCDJFJJIGJIJIJJEJJJEHJJJGHJJHJGJEDC:::BEGJHI@@@BFHFHJIHJFFJA@@@IJJ;9::JHFJJJJJJJJGGIFIJJJGIJHHIGEHFJIJHJJJJJJHGHJGGFIJJJJJJJJJFJJJHGJJGDFIGJJIJHJJIJJJJJJJJIJFHJGGJHJFJ::;??EDEGDEGGIFGJJJJJGJJJJJJJJJGJIGJ????HJIHEIGJIJHJJFJFGJJJFGDE?DCCBEDEEJJJHHJJGGE@C@BABJJJJFBBEJJJIJJJADAACD;:::CCCDCCFJFJEEIJJJJ@@??@EFFJJGBA<&&%&)&(BBCJJJJJFJJJJC>=;;;;@?@?AGJAAAAGIJGJJI?>?@JJFJIJJJJGJHJHGG??>FB??ADJFCBDHJGIECIIJGJ:;76655884'&%)+,01>GGGHJJGFGDJJJJJIDJFJHGJDIJJIJE@???AEE>9998'&&&((((244:CDFFJJIJJJJJJJHJJIJJJEJIJJJDJFCECDBB9=@BJFDFGGJGJFJHJGJHJHJJJEJGHGJGJHFDCFCEF2112=EEJJJIGJJEDCCF==<@EFEFJJHJHJEFHFJJJJJJIEJFFJGGJJHJJEJ@ADGI;:::BCEFJ?===EJJJJGJJJJJGCCCB333CJFFDHJGJJECEEJJEC?<>;:::@JJ4444HJHJFGFHAJJIJHJHJJJJGHHIHJHCA?A<>@?811&&+&&(%%%&.89??C;FDFIJJJGB@>=965239+.-///??@@0/3,-BEFEGEJG=;88CEFEJBABB877<BBDCBFCDDD8JJJJJFJBABBJJHGJJJJHJJJJJ1000BB73::;AA54401129>GGFJB9868:/*)))))(.-.110/.*))))'&&&&/133;CCDCHJJHGGJIJIJJJDBBABAD?CBCGJJJJJJJGJJJJJJJGGJJJJIIHJJJJECCFJJJJJJGJFIJJJHJJJJJGJJJJDFFIGJGJJGIJHJJFHHJJIHJHJJJJJFGHEJJIGJGJIJJIHJJIEGJJJHJDHJGJJJJIJEIJJ><==<??>CBFJEGBAA/*<>BJFDDG>;4.0HDFFJJJJJIJJGJJFGHJJJJJIICHIEJJFFJJFEGIA(((3''47JJJHJJJJJIEH?<==@:44IJGFDEDEF=<=CFDBA<C?;<;=FBEFGFJHJJJJJDD**+=@CCHGJJHJJHFJJJJFJGGJIHHJG@@BIJJJJJDIHEBDFJJFGJJJJIIJGJIFGJG@J>:8--,+-./'1@BJIJF3334ABFGIIIGIGAGFFGG>=>>JHJJJFJGFDGHCBCBJGJJJFJIJJIJJFEEEFJIJHJJFJJJJGJEEJGD;;<=@GHFHIIIJFHJGJ>6679CJEGBICCHHFJJJIIEG??@AGJGJJJJGJJJJJJJJBAA@HJJJEEDBCFJJJJJHIJGGFJJFHGGJGEGJJFH6666ACDEHJJFGDFJJHJJJJJJJIF:=:::;=>>@@@FEGFEJEJJJJJJJJJJEF<779IFFDEJFHJJFEJIJGIHFJJFJIJJHGFDDADDCCGGHCFBDEGDJGEIHJJJFCFEJGJGFGJIEAJ@=>GEFFE@<<<=GDIJC@@764....1B@BDJJAAB<=98,&%%)'''$%%''78DBCCBBDEJJHIGHGJJDIJJJJJHEJHIHHA@@@JJGJHGFHGJJJJJFJGJHJGFHBFGHJGIJJJJFJJJJJAAB>>>?IIJJJJGJHJJJJJJJIGJFJJHIFHJJJJJHIJJJJHHCCEB?:@@@?@@99:AABEHJGJJJJJJGIJHJJJGJJEGFG::9676766'-&&((44++**,577;=GHJ=<635>?@@FJJJHHGJJJJJFJJ:777FFIIJJJIJGD422/-(((()566:::@JBABCEDJJJJJJGJHIGG,,,,JJJJJHFJJJJIJJIJEGCA>>>99996678:,**)-+++-,'&(&'&&%%(('(08;EFJHGFDDEIJHFC=<<>DJJGCABA:78?DCEDFJJFHHJ9885543778DIGEBABBDJJIJJEE??JFJJJIJHJEGJEDG38A@@8788:AGJIJJJJFFGD;:::CFJG@@BCJJJJFB@A?JFEDCAB=<<=DJDGIJFIFBEFJ@@EGJJFJHJJJIJJJFIJGHFGJJJJJFFJJHFIJ&&&'2//3;GHJJEJGFJECEHFJHJHHCGJJJFJHIJJIBAB<8971...////<==?IJIEGFGJJJJFJIGG6A67@@DHJJJJIB@//./8>JDGIBABJEGJ655452++*,1(&&&&&9;;C::<FF::;;=AB@>>?@GHJIEEEEGGEJHEEHJIHHHHJGJGJJJJJJJJHJJJFIJIF<<=EJGJHHGJ?>>?JHHFJJGJFJFIFJJIIGIFEFJ=<<=GB?9222A??@BFJJFJJJJJJIJJJFJJIJJJJJJFHFJJJEIJJGFDGJJJJJGIJGHDJFIIJGJ@@?@JIJDFCJEFJFJJJJFHB@B?===?@<;40.....-))))4BJJJJJJHJJ6666J7777;;?AJGFHF@??@JGJJJJJJFJFGJIJJJGJJIGJFGGDJJJHJJGIJIHGE=:9;;;?AEJJIJIJFH?A;:;GJJHHEJHCD@J??IDDEGHJFFGFEJJJFJJGIJHGJJJFEE@@AHJJJJJJFJIJIJJJJFJJJJJJEDGCHJ===@GJJJHJJHFJHJJCCCBJJJJHJIFCA?>?<4.*)(''(---../CGFJJJJJJJJJJJHJJJFJJHJCAAAIIE>74455346:ACHGHIGJBIGIFDB@BAJJDJEJFGFJ88860/841,556CH@?>8556GFGIJJHJHHIJJJJJFHJBJIJHIJJIJJGJFFIFIFEEJGHJJJJIJJGJJHIJIEFJJJFI@?.-.05=-.JFEFAAADJJJJIJHEIIIIFFEEEFIEGJJJJJJIEJIJHJGIJ?>>>HFEGHHHJDCDB=:46796GJJGJJIEJJEJHHJEE@=<</,,-.*&'(((&&*+--28>?A?@@>4444DDEJBCIJJJJJGGEJHJJEHGJJJJJJFEGFJEDJJBA=<876**)),-24512;>A>?>?:-+*+---.89:899801BCIIJJJJFJJJJJHJJFHGJJJJJHJJIGEG?@??=93001BHJJJJJGGIJJHJFJHJFIHHJJJJJIEDIGFGGJJJJJJJFJBGFJJFGEHF??DB>:A6437?EJJGJJJDDABBDD=::>:::C<45BEJFGJIJJJJGJJJJJG9889H@AB>ABFHFJJDCDEDJIJJJGGG@@;;;:8BFEFEIEEEGJJEEECEIJFD6654545:,+**/345GEIJIHHHJFI@JJJHFIJJJJJIJJJJEFIEJEJJDEFFJIHHIJJFIJGJJHJJFEHJJJJJIJJJFJJJGJJDJIJJJJIDDJHJJGJJJFJGJCAEGDFJIFHEJJGHIGIJDHFJJJJGGJJJEIJCHDJFFFGEIGBC<>>BCEGJFEDFJJDDBDBEIGJGDBG@@874237/201--.-/,+-35D----EEEJFJJJHJJJDBCCFJJIGIFFEIFEJJIFJHFFJJGJI=<<<HEEJHJCA@AIJJFJGHDCF==>>7,,,,,003366777789>?CC3223344344111143431++++./222.--.4443330./.13266452123793121120010/0/23300/004310//1288710/-//-...0////20110012666564543112133352110342334430//024564100/0/..-//1567422102235562223343321100124430%%%%'(04433431//./2265/../434444233378542100123422423331,++,11311100.+++-445420/0145483336434/-,,03322233313//0/0/0144332121222321211112331101200001200//32331212672110233761/*)*023444332211131222111100//1243532221222111257640//04434234477551010122.///21110111334211121....00/02122363220.--.455544430000485444579:3:*)*+..,*,,,..-.0012366432346753111566533011273/./1665431--..333334-,,,012222234323578854/...163332445553,,,-45000/3/--,-./0//-,)()),413463231221471.-,-/001133322322200..//5710/021224555333433201/01121111212/../442221////12232221/.//221012754443333522230/.-3414445110022122353/../44446;:875530.0/032113653444423223100/0124.--.011-...35433200049<=:2''''<832234..323466344350123765533223355483//.02233230001*-&()'//026223267432112011'/6444444214322221,'%$$%'*+**'%&(&%
@Stanford_n8a_1_EcoRI_Ti_plug_1_BigLinear_40_579
AATCGACGCTCAGGAGATACTCAATGCCTAACGCAAGGGCATCCAATCGGTCATCATGAGCCAGAGCGCCTTTCTCACGAGTGATACGGGTCATCTGGTAGAACAACGAGTACTTAACGTCATGCTTACCGTCTACGTCACGAGCGGACTGGTAGTCGGCCCTAATGACCTCATCACGAATTACAAGGCGGTGAGTCTGCATGACTGGCTCAAGGGTATCGCAAATACGCATCTCTTTCATACCACGGGCACGAATCTCTTCCATCGCACAGTTGTGGTGTTTAAGAAGGATAGGACTGAATACCTTACCGAACATACCGTCACCGAAGTTACTCTCGTCAACAACCGTCTGGACTCCCCATTGCTTTGCCTTCTTAGCGAGTAACTCAAGGGTCTTATCGGAGTAGCCATCACGGAAACCTCCAGCTTCCATAAGGTAGATGTAACCGTTCAGTGTGTACAGCACAGCGTAACCTGTTTCGTCCTTACCGCGACCACTAGGGTCAATGACCAGAATCTTCTGTTGGTACTGACCTGAGTTGTTGGAACAATCGTGGTACGTATGCAGGTCATCACCCTTAAGGCCAACGTTAGGAAGGTCCTCAATGATGTTCTGACGGTTCGGAAGCCACTGGTAATGCATTGGGGCCTTCTCTAAGTCTAAGGCCGCTACGATAGCGTCACGAAGCCTCAGCGGGTACTTCTCGGCATCACTAAGGTTAGGGTTAAGCATGAACTGTAGCGTAAAGCCAGCCTTACCGTATTCCAACTCACGCTCGCGCAGGTCATCACGGTCAAAGCGCACTGGGTCTGTTGGAGTCCCAGCAAGTGCCTACAGGGTTCTCATCGTACTCAGCGCGTAACATAGGAGCGGAGAAGCGCTGTGAGTGATAGAGGTTCTCTTCACGTGTCCTTGGGTACAGAGCAGGCCAGATAATGGTTGTGTACCCACGGTTATCCTCAAGTTCCTTATAGAGAGTCATCTCTGTCTGAGGTGTACCAAGGTAGATAACGCGAGAGGAAGGCAGCGGTTTAAGTAACGCAGCGAACTCCTGAACCAGAGTCCATAGCTTCTCACGGGCACCCATAGTTGCGCTGTTAGACGGAATCTCAACGTCATCCGCAATGATAATGTCAGCACGGCTACCAGTTAACTGACCAGTGATACCTACTGATTTCACACTAGGAGAGTGGTCAGGATTGGCTGGGCCTACATCAAAGCTGATTACCGAGTCACGCTGTACAGGGTCTTGGCTTTAACTCAGATAGGAATGGCAGCAGGTCAATGATGTTCTTAATAAAGATGGAGTTAGCGTCTGCACGCTCCTTAGAGGCTGATACGATAAGTATCTTCAACTGAGGGTCTCTCCATAAGGACCACACAACGAACGCACATGTGATGAACGACTTACCGATACCACGGAAAGCCTGTAAGATGAACCTCTTGTTGTCTCCATTCGCCAGCACCTTAGCCATGTCAATCTGACACTTAGTGGGCACCGGTAAGTTAGCGCCTTCCATAAGACGAATAGGAACGCCACGAAGTCTCCTTTTCAGTTGCGCCACTACGAGCGCATTACGATTGGATTGAGTAGACACATTGCCTCCTTACTTGATTTCCTACTTACGTTGCAGTTCACGAATAGTATCCTGTAACGCACGAATGTCCATTCGTCACCCTTCTGGGTCACTGCGAGAATACGTTTAGCATCTCGGTCGTCAAGTTCGGCTCGACCATCAGGCTCGAATCCACACTGACCATCGGAGGTTCCGGTAGTTTTGACTCTGACGCGCAACCGCTTATTGTCGCTACGCAAATCAGAAATAATCCTATCAGTGCTCCCTTCCAGCGCGGCAAGGTCTTCTTGATACTTAGCAGATACCGCATCGATTGCTCTTTGAGTACTCTTCGCAGCCTCAACTCTCTTAACGTACTCATTGTGTACCTCCTGTTTCCATTTAGCGTCCATTGAGTCTGACCCTAGATGCCATCCTAACCCGAATAGCATCCCAGCGAGAACCCAAGGATAGCTTGCGTAAAAACTCTAGCATAATGCCTCCCGTTAACTTTCAGATTTCACGTAGGAGCATCTCGTATAGACAATGACATCCATAAAGACCACTATCTGTAGTGGCCTTGAGTATATCACTGTAATGTGTAAATATCATCATCCGTAAGACCGTTATCACCGACTTTCTCTTTGTACTCTTCAAGAGCACCAGCAAGGCCACCTAAGATGTGAACATCCGGCTGCAACTTACCAATCTGGAACTTGTGGCGGTCTAACAGTTTGTTAATAGCATTATAGAGTTGCGGAGAGCGACGCTCATGGTCCGAAAGGTCCGCAAGCATACGCTGAGCCATCGCAGTGTCCAACATCTCTAAGAATGTAATAAGGCTCTTATCCTTTTCCATACATATCACTCCTTATTGGCTTTCTTCCAGTCAATCATCTTATCGACTACCTTGGCACCAATCTGAACCACTGTGTAGGCGATAGCAGCAACGTAGAACCATTCGTTAAGGCTTAACCCAAAGAACAGTCGAGCACTAACATCTGCTACACCCGTCCCAACAATTGGAGCAGCCTTAATCAATTCGTTGTTAAAGTCTAATGATAGCACCTTGTACCTCCTTGAGAGTCCATCCGTGGACTACACGTCTTTCCTTGTGATTTACCAATTACTCGTTCTCCACCATGATTGCATTAGGTACTGAACGACTGTCTGCAATATTCTTGAATCCGAGACCGTTCGATGTATTTGGAATCGTAACCATCCACCATCAGAGGCTATGAAGTAGATTCCATCGGGGCCAGTACGGAAGAAGTTCCAAGAGTTGTTGGCACACTTAATCCAGATATTGCGGAAGCGGAGATCCTGTGAAACAGTACACTTACCCCACCGCCAGCACTACCAGACCACACCTGAGTCCACGCCTTGGACTTCGCAACGAAGCTGTCACGTAGGTAAGCATCCAGCCATTTACCTCCCCACTTAGTACCTTTTTGAATATTACCATCAGTGGCCACAACGGCCTGACCTACGTGGAAGTGTTTGTTAACTACTGCATAGTCCTGCTTGAGTGTTAAGGTCGTACCATGTACATAGGAGTGGAAGGTACAGTCATTGTTGTTATCTGACCCTCTACCAATGTACCAGTTATTCCTGTTACCATCTTTAGATAGAATATAGTGCGCCTTGTCGGATGCGGACTCTAATTGAAGAACATGCCCATTCTGCAATTTTAGCTGACCGGTCATGGCTCCACCTTGGGTGATGATCTGTCCGTTTCA
+
'''())()**+))*,>FEJJFJHJJJJJJFDJIHG??@JJ54441111JHJJJJJAB000088B?@A++++<0,932332<<CJGEJ@?JFJJJIJJJJIGJGH=<<<C@BJ?<<<JJIJJIJF<<<887..)('&)26>B;:9;@ACDJGIJE@A+(((.8/+++5668AA55HHJJJJIJJIJIFJIHJJJJGGGJFJGEGJJIIJJJJIFFJJIJJJGHJJJGJJJJGJJFJJJJEJGIJEAA@AGEJJJJJIJJJJJGD;<GHGGGJIJJJJJJGIHIF@5@J911FJD88DDDFEJIJJJGJGJJJJJHFJJHJ<;:''''=:9886774J(..+,,/***+34CED?=<D;:BEBGJJJFHGJGJGJJJFJJJJJJIHIHJJJJJJJJJGJEIDABBGFGJJJJJIGJGJJJJJFIJFCDBDGJD;@FIEJJJJJJJJGIFFJJJCIJJJJJJJJJJJJHJEGJDIJJHGHJJHJGJGHGJFJJIHJJJJJJJJEJJJJEFFFI<==DJJJJJJJHIJHJJIJIJGGFJGJJJIJJJH999:J3223@A@JJJJ?>>>DAA@BJJGJGIGHIJE>?JIJJJJJIFJJJJGJEHJEJGGFDFIJJIJJJGCIFJJJIJDGIFJJJJEJJGIJIJJFIEA@BDJIJHIFIIJEHHJJJGEJHGJGJHGIJJJJFIJJJFGFJJJJCD??GJJJJJIJJHGGJJJJJJJJJIGDGHGIGJIFJJJJHJHFFFJJJIJJHHJHJJJJGJJJJIGJGJHJJJHJJJFJHJHJHJJJJ>>?AIFJGJJIJJJJJFGJJHGDEFFJJJJJGJEJEFF<;=B<<87:8999<1111+)((9:FJDEJFGFFEFJE>=>>GJDBBBFJE433386*(())+,(&&**<6669)))'((+40700///00EJFIJJFJJHJGJJFDDCDIJJGFJIGJJHJIHJJJJJJJGJJFGJGJHJEJEJJCBADEFEJHG58...0-:CBDJJJJJHEFIJGJJEJJJDJHHEJJJFIJGJJGJIGEJDJJJGHGJJIDEEFJIFJGHJFJJGHGJJGJJJJJJJHJJEJFEDHJIEJFEGJJJJEGEJDEJCGDHEAA@AIGHJJJJJIEJJFJJJJJJJJJJGJJJJJJFJJGJGJFJHFJH=64455DCFJEJJJJJJJJHJJJHHDGCJJFJFHGIJGJJJJHJJGJIJBEBCHJEFFEJEJFFJIJJJEGHGJIJJBD==1//152222-/1132+(((''')734-,))))72///<BBBFCJ@BB?CHHFJEJJJJIJIJEIJJHGFJJJJFJIJJGJJIJJJHJJGJJGJGGIIHJJIGIJIIFJHJIFJ@JFHGEIJJJGFFIJJFGG===<D99:6@<;@DJGJJIJJHBJJEJEJJJJJJJJJJIJEJC@BBHJJJJJJGDCD=<=<FCIGBFEDHIIJGGHJIJFJJJJFJIGI;2++((()/6762;;;=IJHJIJIIHJJGJJJHAGHJJIHJJGJJJJJIJ76670///2EJAA@743,(((*&+11DEJJHJJGHIEFE=;;99898D@5445@@AHJFHEC>;==90//03:<DEGBEJFJFFJEJEHJEJJ==<=GFEGFJGDEEEJJFJGJHIJED4326..160DFFCFFCFJJCC;778BG@>;;=??==BCBBBEIGFJHJJJ<9965'''('''*(80,--;=CDBJHCGIFJGIAECA@@ACFDADGJHFEFJDGCIGA;<;IJJJEABCJ>>=:C@:91..7.-,/,DDJFFGJJIJJJJJJFIJJJJGFJJIIJHJJJFJJJJJJFJJJIIIJJJJHJJJJJJJHJJHIJFJJJJJJHDDEEEJHJJIJJJIJJJJGIDGFJGJJIJJJJJJHJJJJHJJHJHIJGJJJJJJJJJJFBAFEGIJJDICA@AD@CABIJJJEJ@8>@ACDE@?>8777:;;@ABJJJIJJJEDHHJGHFJIJGGJJJGJJJIHGFEJEIIECDJA>JJJJHJ?@JIJFIIJIJJJJJGIIJJJJJIFJJIGJJJGJJHJGJIFEB@CJJFJB><:82('&%&&$'++,''''4579?''&'26BCEJJJJFIIFCA=JJJHJJJJJJJJJJJJFJGJ888JJJJJJJJJJIIIIJIIJJJFJJIJHJJJJJJJEJJIIFJJFJHFIJHGJJEJFJJFJFJJJJJJIJJHJJJJJGJJJJJJFJGFJHJJJ=<<CEBCJFIJJJJJJIJHJJHJJGJDCEJJJJJJGJGJJJIIDFBBBACCEJJEJJIHDBDIIJIJHJIJJJIIHEHGIJJJJJJJDFJJJJHJJHFEIJJJJHJJJJGJJJJJJGJGJGJJJJJJHJFJGIIJFJJGHIBDJJFDJFIJJJIJ::::IDCDEHJJJJJFGFGJJJJJJJH==>>HJGGDEEHJJIJJJJFJJJJJJHGIJJJJIJJIHGJJIJJJJJFJJJJJJJJDJEA@AJBBHJHGJJJJJJJJGFGJJHJGJCGG=8778?@1--++669:?ACCJEACHJHJGJJJJJHJGIHJHIJJJHJGIDEDADC99978833-,,1*'''4BBHIIFHHJJJJGIGJFJJJJJJJJIJBAABJJJJHGJFJJGJGGFHJJG?ABCJHJJJFJJJJJJIHHGHJJFGF>===EJJGGJGGHJJJFGEIFIB@A>>?>DGHGFFIEJHGJJJJJJJJEGJJJJIJHJJJJJJFGJEGDCF7D:8B/JEJHFJJJFIJJJJJF@?BGJJJJHJJHJJJGJJJFJJJHHJFA@AAJJEHEFIHJIJHJJJJHJHJJJJJJJJIJJJJH???*****+4452'''(:>==>@IGEGHHJGHGFF?6555BG<;,,,+///3A??EDHB555DCHJHJGH??GJJJJJJJJJJIHIJJJJJJIFIJJJJEDAHECDFDJJIJGIIIIEIEH:520442555422CDA732&&%***222222999?>8JHFIJJJJJJJIJIIJJIEEEHJFJJGHJIJJGIJJJJJJG==<;BBFDJJJDEBIJJFGFJGEJJJFJFJJGJJJJJFJA<:866GCG;::6561/22339867@9&%%',22CEGJJJFDJHJFDEFJJJFGJDGGJJIJJJIHGJ@=<=>GJE=111111,,,*(''-17<>>@EJJGHGJJGHGJJJJJJHFFIJEDEDGHJJJJJJGEG;;;:ECECJEF?>>??>>EEJJJGHFJJJJHHGJGGJJHJJGJJJFJEHFCA221AC@<=>IJJGFGJJIGFHJHFFJIEIFBEGJGGBA@AEEDCEFDGGJGIJJDEEJHJFJGJJJD::>EEG222DEGJGJIIJJGGGGH<<4332.,,-3100032'&%%%&'&%/+&
@Stanford_n8a_1_EcoRI_Ti_plug_1_BigLinear_40_580
CCCAGGAAGATAAAGCGTGGAGTTCGGTGGGTCTTCTGATGAGACGGATACCGAGGGCACCGAAGTGTCTGGACGCAAAGGCCTCAAGGTCGAACGTGATGATTCCGTAGCGAAGTCTAAAGCCAGCGGCAATGGCTCCGCTCGTATGAAATCTTCCATCCGTAAGTCCGCATTTGGAGGTAAGAAGTGATGTCTGAGTTCACATGTGTGAACTCGTCGCTTCCGTGCAATCCGGTGGACTGTGGAACACCTTGGGTTGCCTAAAGGATTCGAAGGACACTTTGTGGGCTACAGCCTCTACGTAGACGAAGTGATGGACATGTCTGGTTGCCGTGAAGAGTACATTCTGGACTCCCGGAAAACATGTAGCGTACTTCGCGTGGTGCGTAAGCTGTGACATTCACCACAAAGGAGACATTCTGGATGTAACGTCCGTTGTCATTAATCCTGAGGCAGACTCTAAGGGCTTACAGCGATTCCTAGCGAAACGCTTTAAGTACCTTGCGGAACTCCACGATTGCGATTGGGTGTCTCGTTGTAAGCATGAAGGCGAGACAATGCGTGTATACTTTAAGGAGGTATAGTTATAGGTAGGGGACCAAGGCCGTGAAGAAAGTCACCAAGTCCGTTAAGAAAGTCGTTAAGGAAGGGGCTCGTCCGGTTAAACAGGTTGCTGGCGGTCTAGCTGGTCTGGCTGGTGGTACTGGTGAAGCACAGATGGTGGAAGTACCACAAGCTGCCGCACAGATTGTTGACGTACCTGAGAAAGAGGTTTCCACTGAGGACGAAGCACAGACAGAAAGCGGACGCAAGAAAGCTAGTATGGCGGTAAGAATCCTAGTGTAGCCCGTAGCTCCGGTGGCGGTATCAACATTTAATCAGGAGGTTATCGTGGAAGACTGCATTGAATGGACCGGAGGTGTCAACTCTAAGGGTTATGGTCGTAAGTGGGTTAATGGTAAACTTGTGACTCCACATAGGCACATCTATGAGGAGACATATGGTCCAGTTCCAACAGGAATTGTGGTGATGCATATCTGCGATAACCCTAGGTGCTATAACATAAAGCACCTTACGCTGGAACTCCAAAGGATAATTCCGAGGACATGGTTACCAAAGGTAGACAGGCTAAAGGAGAGGAACTAAGCAAGAAACTTACAGAGTCAGACGTTCTCGCTATACGCTCATCAACCTTAAGCCACCGCTCCCTTGAGAACTGTATGGAGTCAGTCAATCAACCATAACGCGAATACTACAGCGTAAGACATGGAGACACATTTAATGGCTGAGAAACGAACAGGACTTGCGGAGGATGGCGCAAAGTCTGTCTATGAGCGTTTAAAGAACGACCGTGCTCCCTATGAGACACGCGCTCAGAATTGCGCTCAATATACCATCCCATCATTGTTCCCTAAGGACTCCGATAACGCCTCTACAGATTATCAAACTCCGTGGCAAGCCGTGGGCGCTCGTGGTCTGAACAATCTAGCCTCTAAGCTCATGCTGGCTCTATTCCCTATGCAGACTTGGATGCGACTTACTATATCTGAATATGAAGCAAAGCAGTTACTGAGCGACCCCGATGGACTCGCTAAGGTCGATGAGGGCCTCTCGATCGTAGACATTATCATCATGAACTACATTGAGTCTAACAGTTACCGCGTGACTCTCTTTGAGGCTCTCAAACAGTTAGTCGTAGCTGGTAACGTCCTGCTGTACCTACCGGAACCAGAAGGGTCAAACTATAATCCCATGAAGCTGTACCGATTGTCTTCTTATGTGGTCCAACGAGACGCATTCGGCAACGTTCTGCAAATGGTCGGCGACTCGTGACCAGATAGCTTTTGGTGCTCTCCCTGAGGACATCCGTAAGGCTGTAGAAGGTCAAGGTCGTGAGAAGAAAGCTGATGAGACAATCGACGTGTACACTCACATCTATCTGGATGAGGACTCAGGTGAATACCTCCGATACGAAGAGGTCGAGGGTATGGAAGTCCAAGGCTCAAATAGGGACTTATCCTAAAGAGGCTTGCCCATACATTCCGATTCGGATGGTCAGACTAGATGGTGAATCCTACGGTCGTTCGTACATTGAGGAATACTTAGGTGACTTACGGTCCCTTGAAAATCTCCAAGAGGCTATCGTCAAGATGTCCATGATTAGCTCTAAGGTTATCGGCTTAGTGAATCCTGCTGGTATCACCCAGCCACGCCGACTGACCAAAGCTAGACTGGTGACTTCGTTACTGGTCGTCCAGAAGTAGTCTCGTTCCTCCAACTGGAGAAGCAAGCAGACTTTACTGTAGCTAAAGCCGTAAGTGACGCTATCGAGGCTCGCCTTTCGTTTGCCTTTATGTTGAACTCTGCGGTTCAGCGTACAGGTGAACGTGTGACCGC
+
'&&()**+('%$%)'068@DCEFC;9::ACEEEEDDCBCJI?@??EEEJJJIAAEEGGJJIFGIJJJJJJJJJIEJFJJJJHJJHIIHJJJDBABJFJGJJJHHFD:99JGFGIJJFIGFJIJIJJGJIJGJJJJIC;889F4.--7557799CIDJJFHIIJ?>BDJG??>>JJJJJJJEHIJJJJJJJEJIGE;5335422,,,))-$$&)+)),87666>G@JJJGJDHGBCBIJEJGGCC635B;;;9-)**DHDE??00FJJIFJ<87598>:***5D?FFJJEJJEGHEJFECHJIFJIHJFIJJJDDGJJJJIHEEGHGIIJ@G9777:<9<20////0-,,,001-+++BFEJFB?>>?99:<@JGJEFGJGJJJHJJHHJIFJGHGJJJIIJJJFGJIJJJJGEEEJCEFDEJJJEJJGDCCF;;::?<<<HCEBBEDHJHJGJGJJJHJFJCHJJJJFJEJ??JFJEJGJHHJJJJJJJIHHJJJJIFJJJFC?@JJJIJJGJJJHJDFJFIHIIADCJJJJJJIIJJJGJHJB@@@CEJEIBCGJHIHHFJGJHIJJHGFFAJFJJHJEDE+&&+-2.//0.&&&''%$$$%459=@>?BBJCD:::<HJFC?>DIFDA=@HHJHJJJJFJJJJJHGGDCECJHFGFFBBBDI=?HDHDEFEEHIFFFDDHEEFGID?HFJEHJJGGJHHFCDDCHJFEBBBBB:::==@CEE@AJF=<<:EJFDFF<80+,/5;::>@D@?@?EFECBCIDECBBJGEEDCFDAA888579;;B))))6..))((-..369:99:<544497510..&&&%&&&(655,*)))&('($$%%&-//1;<B?BDHGJ@CCEJJCABAACEEEHFIJHHCEFCJGEHHFCEBABBFGJJHDFHJGHC<;;<DDCEG??AHHGFJFJ=JJGFFFDGHFFCEDEJJJGDEJJJFGGCDCFDFFDBCBCDCHFFHGEJEJJJHJJFHJIH====JHEGEHCGCCA=;;;=@1,,,7?CDJJJGEJHHGGFJGEECEIFFDDCBBCGEBBFGJGEHEDECFDDFCBBCGFCCFJEFDCD<>//.)*/GCEDFJJGJGIJEECD53248?>FDHECFEBCCCIFHEJJDB@@EFIFGHJG<<;>85ADABFDDI<<?BDB=??<;6,(()@=?AC@@IED=;;;>E;;;;D<<@@DHJC@F>EFDE>><22228.(0(%%(((*)*))-*++**)*)-,009DBDBFCBCCFDDGEDJEFEJCDCBBDCDCBAADEDHGABBJGFEHJJGJHGG@BEEJICBFDCBBCGFDHJFFDEFEFFCDBABCHJEHHHDBBBCCCEGJIEEJJFIJHFCCBEDCDGFGECEA@>>??BBABCGCCB731DDGDCEDBC<;<?J?<==BCBEEAB?BEF33224522344373548????7778??BFFF@?>==>@AGEDGFCDCDDEGFFECC????767++++DDCACEAB><<<=AAA???@CAB??@@@AACDCCBCB>?><BFE>>GD@@@DEFBBC???88??GEBBBGGJFHJJJIIHGHGJHHJIJJJGHGJFJCCBA=;;;<JJGJJJJGJFDCDCJJGFFCBB=DCFEBEEIJ9777200(%%%%%&',6>EHJFJIIJJJHJJGIHIJIGJJIJJFIIJJCECFJFGEGHJ::CEJJJGJHJJFJJHHJCFA@BHGJJFJJJJJHJFGGHEJJGJJJJJJJDIE@EGICF)))+3>7,1'')-,)))).>FJJJJHJFJJJJFJIJFEJIHJF<9:947>?@?@?JHHDEJEHJJJJHGJGFCHJJCDB@C440012,++*('%%%%&&&..011&''*''(,3745;BD>===FJCA>>?IJIJJHJFJJIIJJHJD3221,/3//0059'&&&)(+,,,2/(+-((/::>EJGHEIHEDJJJJJJIIGIHFGIGIFD(((449<:77/.11///08A@A4444<;;<=;=2-/79;;8>==>FGEDEGFGGJHDCDCCBB7)'&'&&%%%7541/000=258<9897;=:65/--,,++++1//.0>@BCJEJH@B<;;<<EJJJJJJHJJJJJGHJIJJFJJJGEIGIJDBABDCCCFBDE>JGGJJFHIJJECE@A==@---.8;0/,,//7??@@BB?<8895558867<<<=FGEJJJJHJHJJFGJJJJGIHHJJIJJDDDDGJJFJGJ<;;;-'''')223=GGEH;;;:@?@B<99:;:&&&++-7;9999;88?@EHI;:;222/1+/00.%$$$#$**89<>=FFGJJJJJHJHJJJA8776,,-**7CBBBFDDGEHJHJHJGGIFJIIHJJJGHIGJJGG?>==EFAHG<>>?EBFECGJJIIFFJJJJJJIJJGJ=E;DJFIJFDFGFHJHE<0002*''(+'
@Stanford_n8a_1_EcoRI_Ti_plug_1_BigLinear_40_581
CCGGCAAGGGTCTGATGTTCCGCCTTCAGCCGAATCAGGCTGCTGGATACATGGCTAAGCTGATTTGGGAATCTGTGAGCGTGACGGTGGTAGCTGCGGTTGAAGCAATGAACTGGCTTAAGTCTGCTGCTAAGCTGCTGGCTGCTGAGGTCAAAGATAAGAAGAGCTGGAGAGATTCTTCGCAAGCGTTGCGCTGTGCATTGGGTAACTCCTGATGGTTTCCCTGTGTGGCAGGAATACAAGAAGCCTATTCAGACGCGCTTGAACCTGATGTTCCTCGGTCAGTTCCGCTTACAGCCTACCATTAACACCAACAAAGATAGCGAGATTGATGCACACAAACAGGAGTCTGGTATCGCTCCTAACTTTGTACACAGCCAAGACGGTAGCCACCTTCGTAAGACTGTAGTGTGGGCACACGAGAAGTACGAAATCGAATCTTTTGCACTGATTCACGACTCCTTCGGTACCATTCCGGCTGACGCTGCGAACCTGTTCAAAGCAGTGCGCGAAACTATGGTTGACACATATGAGTCTTGTGATGTACTGGCTGATTTCTACGACCAGTTCGCTGACCAGTTGCACGAGTCTCAATTGGACAAATGCCAGCACTCCCGGCTAAAGGTAACTTGAACCTCCGTGACATCTTAGAGTCGGACTTCGCGTTCGCGTAACGCCAAATCAATACGACTCACTATAGAGGGACAAACTCAAGGTCATTCGCAAGAGTGGCCTTTATGATTGACCTTCTTCCGGTTAATACGACTCACTATAGGAGAACCTTAAGGTTTAACTTTAAGACCCTTAAGTGTTAATTAGAGATTTAAATTAAAGAATTACTAAGGACTTTAAGTATGCGTAACTTCGAAAAGATGACCAAACGTTCTAACCGTAATGCTCGTGACTCGAGGCAACCAAAGGTCGCAAGTTGAATAAGACTAAGCGTGACCGCTCTCACAAGCGTAGCTGGAGGGTCAGTAAGATGGGACGTTTATATAGTGGTAATCTGGCAGCATTCAAGGCAGCAACAAACAAGCTGTTCCAGTTAGACTTAGCGGTCATTTATGATGACTGGTATGATGCCTATACAAGAAAAGATTGCATACGGTTACGTATTGAGGACAGGAGTGGAAACCTGATTGATACTAGCACCTTCTACCACCACGACGAGGACGTTCTGTTCAATATGTGTACTGATTGGTTGAACCATATGTATGACCAGTTGAAGGACTGGAAGTAATACAACTCAGTATAGGGACAATGCTTAAGGTCGCTCTCTAGGAGTGGCCTTAGTCATTTAACCAATAGGAGATAAACATTATGATGAACATTAAGACTAACCCGTTTAAAGCCGTGTCTTTCGTAGAGTCTGCCATTAAGAAGGCTCTGGATAACGCTGGGTATCTTATCGCTGAAATCAAGTACGATGGTGTACGCGGGAACATCTGCGTAGACAATACTGCTAACAGTTACTGGCTCTCTCGTGTATCTAAAACGATTCCGGCACTGGAGCACTTAAACGGGTTTGATGTTCGCTGGAAGCGTCTACTGAACGATGACCGTTGCTTCTACAAAGATGGCTTTATGCTTGATGGGGGAACTCATGGTCAAGGGCGTAGACTTAACACAGGGTCCGGCCTACTGCGTACCAAATGGACTGACACGAAGAACCAGAAGAGTTCCATGAAGAGTTATTCGTTGAACCAATCCGTAAGAAAAATAAGCAGAGCCCTTTAAGCTGCACACTGGACACCTTCACATAAAACTGTACGCTATCCTCCCGCTGCACATCGTGGAGTCTGGAGAAGACTGTGATGTCATGACGTTGCTCATGCAGGAACACGTTAAGAACATGCTGCCTCTGCTACAGGAATACTTCCCTGAAATCGAATGGCAAGCGGCTGAATCTTACGAGGTCTACGATATGGGTGGACTTACAGCAACTGTACGAGCAGAAGCGAGCAGAAGGCCATGAGGGTCTCATTGTGAAAGACCCGATGTGTATCTATAAGCGCGGTAAGAAATCTGGCTGGTGGAAAATGAAACCTGAGAACGAAGCTGACGGTATCATTCAGGGTCTGGTATGGGGTACAAAAGGTCTGGCTAATGAAGGTAAAGTGATTGGTTTTGAGGTGCTTCTTGAGAGTGGTCGTTTAGTTAACGCCACGAATATCTCTCGCGCCTTAATGGATGAGTTCACTGAGACAGTAAAAGAGGCCACCCTAAGTCAATGGGGATTCTTTAGCCCATACGGTATTGGCGACAACGATGCTTGTACTATTAACCCTTACGATGGCTGGGCGTGTCAAATTAGCTACATGGAGGAAACACCTGATGGCTCTTTGCGGCACCCATCGTTCGTAATGTTCCGTGGCACCGAGGACAACCCTAAGAGAAAATGTAATCACACTGGCTCACCTTCGGGTGGGCCTTTCTGCGTTTATAAGGAGACACTTTATGTTTAAGAAGGTTGGTAAATTCCTTGCGGCTTTGGCAGCTATCCTGACGCTTGCGTATATTCTTGCGGTATACCCTCAAGTAGCACTAGTAGTAGTTGGCGCTTGTTACTTAGCGGCAGTGTGTGCTTGCGTGTGGAGTATAGTTAACTGGTAATACGACTCACTAAAGGAGGTACACACCATGATGTACTTAATGCCATTACTCATCGTCATTGTAGGATGCCTTGCGCTCCACTGTAGCGATGATGATATGCCAGATGGTCACGCTTAATACGACTCACTAAAGGAGACACTATATGTTTCGACTTCATTACAACAAAAGCGTTAAGAATTTCACGGTTCGCCGTGCTGACCGTTCGATCGTATGTGCGAGCGAGCGCCGAGCTAAGATACCTCTTATTGGTAACACAGTTCCTTTGGCACCGAGCGTCCACATCATTATCACCCGTGGTGACTTTGAGAAAGCAATAGACAAGAAACGTCCGGTTCTTAGTGTGGCAGTGACCCGCTTCCCGTTCGTCCGTCTGTTACTCAAACGAATCAAGGAGGTGTTCTGATGGGACTGTTAGATGGTGAAGCCTGGGAAAAAGAAAACCCGCCAGTACAAGCAACTGGGTGTATAGCTTGCTTAGAGAAAGATGACCGTTATCCACACACCTGTAACAAAGGAGCTAACGATATGACCGAACGTGAACAAGAGATGATCATTAAGTTGATAGACAATAATGAAGGTCGCCCAGATGATTTGAATGGCTGCGGTATTCTCTGCTCCAATGTCCCTTGCCACCTCTGCCCCGCAAATAACAATCAAAAGATAACCTTAGGTGAAATCCGAGCGATGGACCCACGTAAACCACATCTGAATAAACCTGAGGTAACTCCTACAGATGACCAGCCTTCCGCTGAGACAATCGAAGGTGTCACTAAGCCTTCCCACTACATGCTGTTTGACGACATTGAGGCTATCGAAGTGATTGCTCGTTCAATGACCGTTGAGCAGTTCAAGGGATACTGCTTCGGTAACATCTTAAAGTACAGACTACGTGCTGGTAAGAAGTCAGAGTTAGCGTACTTAGAGAAAGACCTAGCGAAAGCAGACTTCTATAAAGAACTCTTTGAGAAACATAAGGATAAATGTTATGCATAACTTCAAGTCAACCCCACCTGCCGACAGCCTATCTGATGACTTCACATCTTGCTCAGAGTGGTGCCGAAAGATGTGGGAAGAGACATTCGACGATGCGTACATCAAGCTGTATGAACTTTGGAAATCGAGAGGTCAATGACTATGTCAAACGTAAATACAGGTTCACTTAGTGTGGACAATAAGAAGTTTTGGGCTACCGTAGAGTCCTCGGAGCATTCCTTCGAGGTTCCAATCTACGCTGAGACCCTAGACGAAGCTCTGGAGTTAGCCGAATGGCAATACGTTCCGGCTGGCTTTGAGGTTACTCGTGTGCGTCCTTGTGTAGCACCGAAGTAATACGACTCACTATTGGAAGAAGCAGGGAAGACTCCCTCTGAGAAACCAAACGAAACCTAAAGGAGATTAACGAATTCTATGGCTAAGAAGATTTTCACCTCTGCGCTGGGTACCGCTGAACCTTACGCTTACATCGCCAAGCCGGACTACGGCAACGAAGAACGTGGCTTTGGGAACCCTCGTGGTGTCTATAAAGTTGACCTGACTATTCCCAACAAAGACCCGCGCTGCCAGCGTATGGTCGATGAAATCGTGAAGTGTCACGAAGAGGCTTATGCTGCTGCCGTTGAGGAATACGAAGCTAATCCACCTGCTGTAGCTCGTGGTAAGAAACCGCTGAAACCGTATGAGGGTGACATGCCGTTCTTCGATAACGGTGACGGTACGACTACCTCGTAAGTTCAAATGCTACACATCTTCCAAGACAAGAAGACCAAAGAGACCAAGCACATCAATCTGGTTGTGGTTGACTCAAAAGGTAAGAAGATGGAAGACGTTCCGATTATCGGTGGTGGCTCTAAGCTGAAAGTTAAATATTCTCTGGTTCCATACAAGTGGAACACTGCTGTAGGTGCGAGCGTTAAGCTGCAACTGGAATCGTGATGCTGGTCGAACTGGCTACCTTTGGTGGCGGTGAAGACGATTGGGCTGACGAAGTTGAAGAGAACGGCTATGTTGCCTCTGGTTCTGCCAAAGCGAGCAAACCACGCGACGAAGAAAGCTGGGACGAAGACGACGAAGAGTCCAGAGGAAGCAGACGAAGACGGAGACTTCTAAGTGGAACTGCGGGAGAAAATCCTTGAGCGAATCAAGGTGACTTCCTCTGGGTGTTGGGAGTGGCAGGGCGCTACGAACAATAAAGGGTACGGGCAGGTGTGGTGCAGCAATACCGGAAAGGTTGTCTACTGTCATCGCGTAATGTCTAATGCTCCAAAAAGGGGCCTACCGTCCTGCACTCCTGTGATAATCCATTATGTTGTAACCCTGAACACCTATCCATAGGAACTCCAAAAGAGAACTCCACTGACATGGTAAATAAGGGTCGCTCACACAAGGGGTATAAACTTTCAGACGAAGACGTAATGGCAATCATGGAGTCCAGCGAGTCCAATGTATCCTTAGCTCGCACCTATGGTGTCTCCCAACAGACTATTTGTGATATACGCAAAGGGAGGCGACATGGCAGGTTACGGCGCTAAAGGAATCCGAAAGGTTGGAGCGTTTCGCTCTGGCCTAGAGGACAAGGTTTCAAAGCAGTTGGAATCAAAAGGTATTAAATTCGAGTATGAAGAGTGGAAAGTGCCTTATGTAATTCCGGCGAGCAATCACACTTACACTCCAGACTTCTTACTTCCAAACGGTATATTCGTTGAGACAAAGGGTCTGTGGGAAAGCGATGATAGAAAGAAGCACTTATTAATTAGGGAGCAGCACCCCGAGCTAGACATCCGTATTGTCTTCTCAAGCTCACGTACTAAGTTATACAAAGGTTCTCCAACATTATGGAGAGTTCTGCGAAAAGCATGGTATTAAGTTCGCTGATAAACTGATACCTGCTGAGTGGATAAAGGAACCCAAGAAGGAGGTCCCCTTTGATAGATTAAAAAGGAAAGGAGGAAGAGAATAATGGCTCGTGTACAGTTTAAACAACGTGAATCTACTGACGCAATCTTTGTTCACTGCTCGGCTACCAAGCCAAGTCAGAATGTTGGTGTCCGTGAGATTCGCCAGTGGCACAAAGAGCAGGGTTGGCTCGATGTGGGATACCACTTTATCATCAAGCGAGACGGGGTACTGTAGGCAGGATGAGATGAGATGGCTGTAGGCTCTCACGCTAAGGGTTACAACCACAACTCTATCGGCGTCTGCCTTGTTGGTGGTATCGACGATAAAGGTAAGTTCGACGCTAACTTTACGCCAGCCCAAATGCAATCCCTTCGCTCACTGCTTGTCACACTGCTGGCTAAGTACGAAGGCGCTGTGCTTCGCGCCCATCATGAGGTGGCGCCGAAGGCTTGCCCTTCGTTCGACCTTAAGCGTTGGTGGGAGAAGAACGAACTGGTCACTTCTGACCGTGGATAATTAATTGAACTCACTAAAGGGAGACCACAGCGGTTTCCCTTTGTTCGCATTGGAGGTCAAATAATGCGCAAGTCTTATAAACAATTCTATAAGGCTCCGAGGAGGCATATCCAAGTGTGGGAGGCAGCCAATGGGCCTATACCAAAAGGTTATTATATAGACCACATTGACGGCAATCCACTCAACGACGCCTTTAGACAATCTCCGTCTGGCTCTCCCAAAAGAAAACTCATGGAACATGAAGACTCCAAAGAGCAATACCTCAGGACTAAAGGGACTGAGTTGGAGCAAGGAAAGGGAGATGTGGAGAGGCACTGTAACAGCTGAGGGTAAACAGCATAACTTTCGTAGTAGAAATCTATTGGAAGTCGTTGCGTGGATTTATAGAACTAGGGAATTGTCCTGGACAATTCGCACGATTCCGATAGTGTATTTCTTTACCACATTCCTTGTGACAACTGTGGGAGTAGTGATGGGAACTCGCTGTTCTCTGACGGACACACGTTCTGCTACGTATGCGAGAAGTGGACTGCTGGTAATGAAGACACTAAAGAGAGGGCTTCAAAACGGAAACCCTCAGGAGGTAAACCAATGACTTACAACGTGTGGAACTTCGGGGAATCCAATGGACGCTACTCCGCGTTAACTGCGAGGAATCTCCAAGGAAACCTGTCAGAAGGCTGGCTACTGGATTGCCAAAGTAGACGGTGTGATGTACCAAGTGGCTGACTATCGGGACCAGAACGGCAACATTGTGAGTAGGAAGGGTTCGAGATAAAGATAAGAACTTTAAGACCACTGGTAGTCACAAGAGTGACGCTCTGTTCGGGAAGCACTTGTGGAATGGTGGTAAGAAGATTGTCGTTACAGAAGGTGAAATCGACATGCTTACCGTGATGGAACTTGGAGCTCTTTAAGTATCCTGTAGTGTCGTTGGGTCACGGTGCCTCTGCCGCTAAGAAGACATGCGCTGCCAACTACGAATACTTTGACCAGTTCGAACAGATTATCTTAATGTTCGATATGGACGAAGCAGGGCGCAAAGCAGTCGAAGAGGCTGCACAGGTTCTACCTGCTGGTAAGGTACGAGTGGCAGTTCTTCCGTGTAAGGATGCAAACGAGTGTCACCTAAATGGTCACGACCGTGAAATCATGGAGCAAGTGTGGAATGCTGGTCCTTGGATTCCTGATGGTGTGGTATCGGCTCTTTCGTTACGTGAACGAATCCGTGAGCACCTATCGTCCGAGGAATCAGTAGGTTTACTTTTCAGTGGCTGCACTGGTATCAACGATAAGACCTTAGGTGCCCGTGGTGGTGAAGTCATTATGGTCACTTCCGGTTCCGGTATGGGTAAGTCAACGTTCGTCCGTCAACAAGCTCTACAATGGGGCACAGCGATGGGCAAGAAGGTAGGCTTAGCGATGCTTGAGGAGTCCGTTGAGGAGACCGCTGAGGACCTTATAGGTCTACACAACCGTGTCCGACTGAGACAATCCGACTCACTAAAGAGAGAGATTATTGAGAACGGTAAGTTCGACCAATGGTTCGATGAACTGTTCGGCAACGATACGTTCCATCTATATGACTCATTCGCCGAGGCTGAGACGGATAGACTGCTCGCTAAGCTGGCCTACATGCGCTCAGGCTTGGGCTGTGACGTAATCATTCTAGACCACATCTCAATCGTCGTATCCGCTTCTGGTGAATCCGATGAGCGTAAGATGATTGACAACCTGATGACCAAGCTCAAAGGGTTCGCTAAGTCAACTGGGGTGGTGCTGGTCGTAATTTGTCACCTTAAGAACCCAGACAAAGGTAAAGCACATGAGGAAGGTCGCCCCGTTTCTATTACTGACCTACGTGGTTCTGGCGCACTACGCCAACTATCTGATACTATTATTGCCCTTGAGCGTAATCAGCAAGGCGATATCCTCCTCTCATGATTCATCTTCTAAATGCCGCTTTACTGGTGATACTGGTATCGCTGGCTACATGGAATACAACAAGGAAACCGGATGGCTTGAACCATCAAGTTACTCAGGGAAGAAGAGTCACACTCAGAGTCAACAGACTGGTCCAACGACACTGACTTCTGACAGGATTCTTGATGACTTTCCAGACGACTACGAGAAGTTTCGCTGGAGAGTCCCATTCTAATACGACTCACTAGAGGAACACACCATGTTCAAACTGATTAAGAAGTTAGGCCAACTGCTGGTTCGTATGTACAACGTGGAAGCCAAGCGACTGAACGATGAGGCTGGTAAAAGACGGCCACACAGTCACGCGCTCTGGCGATTCGCTCCAACGAACTGGCTGACAGTGCATCCACTAAAGTTACCGAGGGCTACCATGTCGGCGAACACAAGCTCAACAGCTTTCCAAATTCTTTGAGTAATCAAACAGGAGAAACCATTATGTCTAACGTAGCTGAAACTATCCGTCTATCCGATACAGCTGACCAGTGGAACCGTCGAGTCCACATCGACGTTCGCAACGGTAAGGCGACTATGGTTTACCGCTGGAAGGACTCTAAGTCCTCTAAGAATCACACTCAGCGTATGACGTTGACAGATGAGCAAGCACTGCGTCTGGTCAATGCGCTTACCAAAGCTGCCGTGACAGCAATTCATGAAGCTGGTCGCGTCAATGAAGCTATGGCTATCCTCGACAGATTGATAACTAAGAGTGGTATCCTCAAGGTCGCCAAAGTGGTGGCCTTCATGAATACTATTCGACTCACTATAGGAGATATTACCATGCGTGACCCTAAAGTTATCCAAGCAGAAATCGCTAAACTGGAAGCTGAACTGGAGGACGTTAAGTACCATGAAAACCATTCGCTCCGCTGTTCACATCTTGAAGAACTTAGGCTGGACTTGGACAAGACAGACTGGCTGGAAGAAACCAGAAGTTACCAAGCTGAGTCATAAGGTGTTCGATAAGGACACTATGACCCACATCAAGGCTGGTGATTAGGTTAAGGTTGACATGGGAGTTGTTGGTGGATACGGCTACGTCCGCTCAGTTAGTGGCAAATATGCACAAGTGTCATACATCACAGGTGTTACTCCACGCGGTGCAATCGTTGCCGATAAGACCAACATGATTCACACAGGTTTCTTGACAGTTGTTTCATATGAAGAGATTGTTAAGTCACGATAATCAATAGGAGAAATCAATATGATCGTTTCTGACATCGAAGCTAACGCCCTCTTAGAGAGCGTCACTAAGTTCCACTGCGGGGTTCTGTACGACTACTCCACCGCTGAGTACGTAAGCTACCGTCCGAGTGACTTCGGTGCGTATCTGGATGCGCTGGAAGCCGAGGTTGCACGAGGCGGTCTTATTGTGTTCCACAACGGTCACAAGTATGACGTTCCTGCATTGACCAAACTGGCAAAGTTGCAATTGAACCGAGAGTTCCCACCTTCCTCGTGAGAACTGTATTGACACCCTTGTGTTGTCACGTTTGATTCATTCCAACCTCAAGGACACCGATATGGGTCTTCTGCGTTCCGGCAAGTTGCCGGAAAACGCTTTGGGTCTCACGCTTTGGAGGCGTGGGGTTATCGCTTAGGCGAGATGAAGGGTGAATACAAAGACGACTTTAAGCGTATGCTTGAAGAACAGGGTGAAGAATACGTTGACGGAATGGAGTGGTGGAACTTCGACGAAGAGATGATGGACTATAACGTTCAGGACGTTGTGGTAACTAAAGCTCTCCTTGAGAAGCTACTCTCTGACAAACATTACTTCCCTCCTGAGATTGACTTTACGGACGTAGGATACACTACGTTCTGGTCAGAATCCCTTGAGGCCGTTGACATTGAACATCGTGCTGCATGGCTGCTCGCTAAACAAGAGCGCAACGGGTTCCCGTTTGACACAAAAGCAATT
+
JEGIJIJIJIJJE@?@?C2.,'((&'%&++-+-,'&%%&%2;:;>?DJGJFHJJHJJEEJJIJCG:1=>GJJGJIJJEIIJGJJFJFJJJJJFJJIJGJJJHJJFJIHEJJJIJJJJGJJJHJJJJJED>:69ABJIBCABBJJJD<;;=<EFABF@?;,+.433*(,,AFJJJJGJJJIJA@ECJJJHJJJJJIJJJEHJJEEEJJJJGJHIJJJJJHJJJJJEJIJJIGJHJHGJGHJHFJJJJHJJJIJJGHGIJGJJJJEJEFJGJJJJJJEEDFDEBGGJJIJJEFHJJGHHJJHJJIJHJJJJJHJJJJHJJJGJJJJJJJJGJJJJHJHHJJJJFJJJJIJFJJJJFFJJJJJEEAJJJJJJJEAADIGJIDEJEJG@ACBFECEJIJJCFJJJJJJJJIGHHGJJIIIHJJF=<;:74112211563222<=FGJGGJEJJJJIJIJFJJJHHJJJEEFFJJJHGJHI<JBE=<<<<BDFJJIHJIJHHHJJHJJFJHFIJFJDDJJEJIC::95444J@CEHGCAABJJJJFECJJFD==AJJ5555IHJEJEEEHIHJJIJEJEHJJJEJJJDCA*))+,*))8764000*)+/****AA=>?;;4-C0BEHDDCA977789?FEGFHJJJJHFJFJJJBJJEJG@AAEIIGGJHDD@AECJJJGFHHIGFGIJJJGJEJJJJJJJHJ?99CJJGJJFJJHJJJJJJFJIJJJJ?9678734<>EFC5544=<CCIJGJJGEGF>HJGJJJJJFIJGJBDDGJ1111/,/.337.;FJJJFIFEFJJ===EJ>D@=79HJHJEBA>?JJJJJJJJJIGHHFJJJJIFJ543*)&,138:>;BA>>>40..,/:;;5356>JGJDCBCJJJJJCFDEJDFGJEJGJEJ=<;89540+&&--,'(1115591111:BBCGEJHGJJE>46CD@@GJFJJJJHIGFFHJFIEFJHAB??D;3/.:>>CJJEFFCCGDBDDGJJJJJFGJJD>?@E<;::;JJEJJGJGJJHJJJJJJJJJHJHJJJGGIJIFJJJJJIJFJJJJJHFHEGJJFJJJJJJHJIGJJEGJGJJGJJJHHJJEJJJJHJJJJHGJEJJEHJJGGGGGFAABAIA??>A>>>@BG=<<EGJDEA?<=>?@CDGJJFGJJJGJJHJJGJJHJIGEHJFCCCC>;:9788CDGIJJJFJJIIHJHFJJJJEHJJHJJGJJGHFIJJHJHHGJJFJJJJFJEJJIGGIGG9?1''''+'&&'('(+21<:73367657<CIB8777AGB?>?AGB;;;;@75565687;7BBG5445>>BEBA@EDJFECB@@BCCDDA4///.57:;:<GGJFHJJJIIJEJJFJJ55540@FHGGIJFICDJJIJJFFIIJJJJIIJJJJJJJJFJEJJJGJJJJFEBBCGHIJHJJFJIJJEGIFJJJFJJIDCBCGEJFFDEEEEFD???>=AAFBDDBHHIJJIJJJJIJGJGHJJJGJJGGGHJJJJJJJDCABJIAGEJJIDA?AC666789:JAAAAJJIHJJJJEGBBCJJJHFJJHJIDF=<@?ABEFIJGIJJIFHIJGJJIJJGJFJJGEAGBCHJJJJJJGJIEJJJGHJJJFGJGHJJJJJJJ8.,,34)466FHEJIJJHE>=<JJEFHIBCCA644482233<?=;44+,1,++*,+''()479@<CDJGJJGJJJGEEEEEJIHIJJJJJGJJJF<++-70,+,&&%'*+.+++0452.4>BDBHACJCJJJJJGFJFJJJJJJFIEJEEJEIJIJGJGJJJIJJHJJJJHHJGIEJJGHJJJJEHJIJJCFEIFEJJJGJGJJJJGJJJJGJ???:-''A?ECBE443098:;:>@=>@?@BA@00BGJJJJGHIHIJIB>JJJJJHJGJJJJJHJJIJJJJJIJEIGJHJJHJJJJGJ@?752258<0/-,879;>?5=<<@GHJGFJFJFDJJJJJIJJHJJJJEFJIJGGFFJIJJJIJJJGHGHIJJJJJJIJJJGJJFJJJFFHFFIJJJJJFJGJJJJJJH@?@@JIJJJGJJJEFJ=;;D=C@@@@EC?>766;<79BDCDDEEIJJIJJJJJJJJIJJJ;;;JJCABCHHGGDJJIJJGJJJIJJIIJJJJJJJJHJJIFJJJJJJJJJIJJGGJA=<JJJJJEHJJHJCCEFDEHJJIGIHGFEEE>>AJGCDJJHJJGJHJJJJJJGJJJJIHFGJJHGHFBIGJHCEIGJIGGJJ8;589***,67JGEEEEGFCBCJIGJIFFGFGJJGGJHJJIJJJJJJJHJHJHJJJJJJJHJEJIDJIJJGJJJJJJJHJEJJJJHJJJJIIGFJJJJJIJIJJIGGHJIJJJJDCCBGJJJGJHIIJJJJHJIGFIGIJJHJJGJJJGIHJGA866100,,-/67)'&/534<GJFIEGJJ==@JA=?@JJIFIGJA@@AGBAAABCJB=87477<AAHFDBHJJJEFEDHIHFJGJJIJGJIGIJJJJJHJIJJJIAF@DGHFJJJIIJEGJJJJJEE??=>>DGJJHJHJJJFEJH@JJIJIJIDEGH=<@@HFJGJJJFEDCGJA?@ABFFJCDCC@=((((1246??DHJHJJJJ1111JIHJJHHFJJHEFEHEGJJJGJHJHHGJJJEIHJIHGJGHJIJJEGJJJJJIJGJJGJJHIJJJJJJJJJHJJJJFEEJJIJJJJJJFHJJJJJJJJJJJJJFJDB@?@3444EJJJJJHJJJJJC<=HJJHJJJJJJJJFFJJJFGED==CD999::=BBCACCFJJJDJIJJFEFEGJCBA>>==@ECHJJJJJHIGJJJGJJHIJIGFIA=:3----8-**)())+(()*888DDFJIJJGGGGGJJJDJFGJHGJIHJHHJHJJJJJJJJHJJJJFJJIEJEDFIJJJJJJJGHIJJIJHJHJJHJJJIJJJIJIFJJJJJAFE=3IDJJJIJCBC9999;JHJJIJJJJGJHJB0008;EJGJIFJJGJG=?B?CAA5742:A@CCGDEJEJJIH<?AAJFJH?CCBACJFIJJJGJJHFICCFBGFJJJJGJJFJJHJJIGHJJHEA?=>9?BCDDIGHGJIJFGIJJJJJIIJIJJJJHIJJJGJIJJ?<;??DBEEJJJJGJJJHHJJFJGJJHJHJJJJJJJJHIGDJJGJJIJJGJJGIJIJJJJIGGJJIIJJII;::9J++--.=:A;:;:<<=CFJJJGFFEGJJJJGJIJE@A@@>JJEHIJJJJIJJGJJFGJIIJGJGJDJJFEHEFJGJJJIIEJJEEHJJHGJJJJFDFDFCEFIJJJ;:;;JJJJJJJJJJJID?@DFJGIIIJIIDHHHEJGFGGJIFGHIJJJJJJJJGJGJJIJJJJGJJJJJJJIHJGIHJJHJJJJJJIJIFJJJJJIJJJJIJJJJJJJGIFFJIJJFHJJGJJJJJHCF@>JJJJJGJJJJJJJJJJJGHJJJHJJHIHJJJJJJJHJIIJJJJJCCEJJJJIJJJJJJIJJJJJJJJJJHJ9C9:****??JHHFIHGGJJJJJIJJHJJ;:<==>JJJIBBA:;:::=>;<@?ABHFFJJJJJJJIJBBDJJGHGJIJJEHIHJJJGJGA@@??--,,//2;:;9:212:2=>>DHIEJJGHHJJIIJF<JFAEDFGJJHJJJH==>?B?BDEJJ=A@0@ACA@BGJJFJFHJFIJJFJJJHJJJJIJJHJJHFGHIIJFFIHIE:8575221234;<EE@J=99==88?@GDHEJGJJHGJEJFJHHHFJEJGJJGIJJHHJJJHFJJJIJIJGIJFIJJJFJIJJJJJJHJFJJJJEJJGIJJJHJEGCHGJJJJJGHGEJJJHJJJJJGJHJJJGJJIF>;<=BF0002IJIIEDB:0**>FJIJJJJIGHJHFFC@211:?ADDBBCDFEDJJJHJEGEFEJHJEJJJHJJJJFDFDGFG@2118?CJIJHHJFFIHJJIGGJFJJJJJJEIJJJJGIJBCCFDEHJIJFGJIJJHIJGHJJJBFA?-&&494))5122EJAB@C=<CJ??>EJGJJGJJJJHIJJJHHJIFHGJJGFHJFJJJJJJJ@@@@776???@A@=;;<CDEDBBA<=EEIEHJJHJFGFCDDDJJJJJFHJJGGDEJEDHFJ:8=8AFA?=IG=:667CDFAFGJJJGJIHEHBBA>C=>2135:00:<>>@JB>??IJHGEJHJFJGJJJJJHJIJJFJFEGFEGB::7HJCEJIGGJJGJIEJJJJEGDHDIJJJFJJJFIJJJJGJGFJJFGJJJJJJJJFJJJJJGEGJHIFJJJJJJIJJIJFIGJJJJGGGGDHJDGJIJHGJDGDDGFJJJJJDCDFEDDDEAJ?>??GJJGJJFHIGGGGHJJJJJGJHHJJJJFJJJGEFBE+*&')&&('%&&'%%%&/06?>:975'&%%'+.*7-88:76765447001:<JEGHCDEGJJJIIJJIGJJJJJJJJJGFE=8558:777:=:50/44327:;<@EFGGDFG@F>:569;::;<IJJJGEJHDGDGIJJHJJJJIFGJJIJJHHJECBFA89:GBB@AGJJJHJJJJGHJJJJJIHJJIHDCGJIGHJJGHJJJJGD5-,1-4/08>JF@@?@EBAA@ADFDIJFJJHJJHJFJIIHHGJJJIIJ?>?>JJJJJJJHJHJJIJFDJHJJJJIEHJJGJJJJJHJJJJJIJFCBDGFGHJGJJJJHJJJJIIJHGIEEGJEIJJDBDC5:9;6311;?;;?@EGJFFCD<A*/.46=BJJGGEJHJIJJHFFJJJJJIIJD?>AJJCC<;('''?@DJCFDFGFJIDGHJCFIEJDBCCD64169083@@DJGIJEEEEIJJJHJHHJEJJJGJFJC@>D=<<=EJJJJGBAAABDJIFJHJB?>?E>>>?FCEJFIDDIJJGJCHHEDFDFFJJIJIEEEEFJJE1///5?BB>44((()**'&%%%((,534@JGJJJEFGHJJJJJJHJJJJJJJIGJJJHIJJHJGJFJGEGFGHHGIHEJJJJJJJFJGJJJJJJJJGHJJJJJJJJGJJIJJJGJJJFIJJJGJJJIJIJJJJJHJJJGJIBJ*))):1(()EFFGIJGJGJJJJIHJJGJJJHCEI<95569=9.'(/119?A@CDB=000JHJHHJJFJJIJGFJJJGII::;<CB@??=DIFFJGJJJGGAABBJJJJIFJGFEDEC>==5798645447JEJGJFJIJJHJFHGIEJIDHIHJJJ>>?AA=>BCFFJJIJIJJJJJEFJIJGJJGHIJJJIGJJGHJIJJEJJIJJJJFIIJHJJJGJJJJJHJHHJJJJJIJJJIJIJJFGJJJ?@?IJJGHJGHHGIJJJFFJJJGGJIHIFD?>9987*))()++35AJJJHHJIJJJJFIEFJ=<==EJJJJHJJFGHFJFJGJJHFIHGJJGJFFJJJJGJFJJGDE6**)+///.266=;>3103A?>>>GGHJJIGJIEFHJHGFEGJJJFIJJJHJJJJEJJJDGFJJJFIJEFGEJJJHJCC977*))%&2:AHJJCGDFECFCCGJDBBEJIHJJJHFGEHJJJJGJGJGJJGGFGHJIFDEE+*))),**-/10////.0/111217=;;98765433-7CC?>DCAJFJHJCCCDCD=878<09J;;4>>AHFIGEEHFGJCIJJIHGGIGFJJJJEFHJHJIJECFA?>>?JEEJB;7769EJHGIIIGGGJIJJJJJHJHHEEDCCECCBB9;::J442336888988:DACDJJJJJFJJGJJJJJJJJB=;::5*)((6235>BC@?;::;3.116<4421210.///2+&(&&'&&$$%%&()(%$$%(*;;<BBJJGGJJ>=>@DFJ:::::JIEFJIIGFDBAGFDJHGIHFJIGEEFEJJJGJGIEJ@EJHFFHJGHHJGFJJFGJJJJJJHJJJJJJIJJJJHJJIJJJJFGJJJJJJIJHGJHJJGJJFF@6FCJJIJHJJJFGJJJJHJJJJJJJHGD<;;<=<?DBJJJJJJJJJJJJJJJJDJJJJEGJGEFJJHIHHD>::@JFIIFFIJFJDADGIDDHFJEBFGJIEJFBDDBGDDFGHJII>@A@J@@@9886888EDJGJJGJJJJIHEGIIJBJI??>>JJIJJFJJJJJFJJJIJHJJJIJIG19B@800('&&'+'22+++,0..,0-2''')<CEJEEJDHDEGHHFDDEFJGEECDJG=>7<=IJJJHGIJJJJGIGHFJJJEJBACCGBEEHJHHEEJJIGEF:---FFJGG8777:JJJGGEGJFJJJJJG777121./(&%%(*/0343665@**--78DFGJFJFDDHJJHJJJHHFHJJIHJJGGGFFHJIJJJJ@@@?<::::;;::<EJJGIGJHGJHGDHGJJIIJJJJGIJHFFEHE>DEJHJFFJGJHIIJJJIGGJHJJJJJJIJJIJJHGFJJJJHJJHJEFHJJJEJHJJJJHJHFEF?<<632''''//0>?AEJJJDJCBFIEEJGGIFIDB9,,211%%%()+,,+*...33=EIGCGGFEECBBABCB9ADEDDBG<982)))*6;DCGFHIJFHHJJGJHJIIJJJJJJJJGGEGGFGHFGJJCDJGGDJIJEJJGDFIDDHHJJJJEDIEGFJE@?@@DHGJFJJJFGH=<<<CGIFJJJJJJFJEJJECGDFGHIGJJJJGEJIDCEFJJEDEG@??@ID@BGGJIGIJJJA@AAHGJJIJFFDHEFJJJGJIBD;3344JFEGIFIJGFGJEBDEC::::ABECF@@@@CJ878EJJE@?>=BEFJHJIGHHGHFDDEGJFDIGEFIJJH00/0J==3/)11411027:<>J@@@???=>=FIJJGJJJJFGJD8675@4*))))(009=BCA>=21-('(&''&(011'4,++,./09:BAC=>@@C@BGDBJ>C===JGJJJJJHG888634AFFJJGDF<:97=9111@JJECDIJJFIJJJJIJJJHJJIJJIJHHIJJGDHJJJJFJHJFJHIJHJHGGGJJJJJIFJJJGDJIJJDB@?<'&&&'(''''''00000058FFGJJJFGJG????JDE5447=40127;=;DDFFJFJJJJJJJJFDDGFHFGJJJEIJIJJJJJJJJEJJJJJHJFFJJJIJJ<=<<90JGJJJGABBEECCDCCDCEHJHJJIIJJFHJJJF?><:;<FEJJJJJIJGFHJJJIJJJJJJJIJJJJJJIHJABADJJJJJJIIJJJJJJJJJJJGIJGJABJJBACEJ221556//1IIJEJJJGFIHJJJJJJIJJJJHGJGJJJJJJJJJJJJJJHGDGC?D@BJJJJHJJHJJJJIJJJEIJGIGGIHJJJJIGGJGJJGJJJJJJIHJIJIJJIJJHJHHDCABFIJJJJJGJJJJGJJJJG@666CJA?@DJHJIJJGJGJJHGJJCCCDFFJGHHGDJ722DFGCDHHJJHJJJIJIJGJJJJJEJJIFGJHJHEJIJIHIJJHJJJABAHJIJIJJJGJJHGJIJIDJJIJIJGJJGDB@CCCGHGIJJHIJJJJJJGJHJHECFFEJIGJJJIJJHGIJJIIGEDFGH@=732+*+-..CGGHEC?A@;:<GHCEAG@BBBDDJJJHJJIHJHHJHJHHHJJJGEEFJGJJJFGGBB??GJJHJJGJJJJJJJHGJHHIGJJHJIJJJJJJJHJJEJJJ>>>?JHJJHGJJIHHJIJEHFGIJIGJJHIJHICBJJJJJGIGJGA@?@EFHJIFJJJJGFFJGFHFJJJIJIHJEIJJJFEHJIFBB4223JGJJJGJJJJJFGJJJEEHJFJJIJJJGJJHGJHJJJJJJJJHJGFIGJJJIJGIHJJHGJIJJJHIGFGJIJJJJJJ<<<<HJHJIIHFFJD<:388FDJJJJFFGHFHJGIJJJIIJJJJJJEJJJJGIIJJJJJJHJJIJJBA@AG>;;8::::66++--45,-BJJIGEH@@@FGJJJIGJJGJJICBBAAB=HGJGEJFGFFDJJIGJHIGIGHJHIJIJJJJHIJJFJJJHEDFEJJJJGJGJJJJGFBDFFHCCBAFI??>>JEJHBEGJJJHJGJGIF@A@AB33200&$$#$&&(&$&%&((&%%%&)$$$$%(&&&''&&.+2>DIJJHIFGFJJEJJFECIGJJJJHJJJGJJGIJIJJCB?A@JB??:JJJDJJJJJJJEE''&&&(,.'')*+.//<?EC@0/>A?@?GJFDGJJJJ?+++*+'('(((4:>@EFJJJJJIJJHJGJJHHGJJJJHGGJFJJGJJEIJJIJIJJGGJGHFBA:AIJJJGFA@AACDFFCA=<3,:932(''.3&&&&)&&'&&%(,1**'*/,0/ABB<8888BJBAC?9<:9896638;<EJFDFHJJGIJIJJIJDJJJHJJGHJHIJJJJFIJJJFEEDDHGJJJHJJJJJJ----40//''''(1--//1025@BBBJJIGJGJJJJGJJFEDGJBGGECDCJEJJJJHDEHEDGIEAA@ECFJJJJFDDI3341/(.(&&'('%%%%&10.-+)'(,--,,-9???CJJIJFJJJJGGJJJJEHJJJB*)))6GEBHGEIEHFJFDHBC?=77767556>@CJJJJJD><88-,,.568AB;:@AJIEEDEBGDFJIJJJECB@=<<889<;<)'''+,,.<=@FJJGFJJHJFB<)'''-0?@EFJJIF>22JJGIJJJFIIGJJJJJJJJJFGJJJJGJJJJJJIJJJHJGHJJFHHJJGIJJFEGAHHJJJJJJJJHJJJJ43349FCFF6,&&'-<IJHGEJFEEEJCFCDDIEEJJJIJHHJJJIJEEFEEJJJHFGFGJJJJIJIJJGJJ75544026<3;<@GHEIEGJJJJIGJHJJHJJJJJJJJJJHJJJJJJHJJIGJJHIJGJDDEBCBBJGJHDEHJJIIGJGJJJGJJJJJJHJIIJIJJGJJGEGJIJHJJJJHJJJIJIEEGJEBAAAIEGJJJJJFIJIJJFJHJGJ==:332,**+***+2.'&''./01445>EFCAHJGJJJJJJJGHJGJJJJJJJA@@@EJJJJJJJHIJJJIFEICAABIDEDGD@>?EDEJDHJJIJIFIEDDEGGDC?==>;>DCCFDEJJJJIFJJHJJJIJJGGB@@CJIJJIHDDEFGJIGFJJJJJJJFJHJDIIJJJHJHGJIHIHJIJGFGIFJJJJJFGGJJGJJJJHIFC;;;;JJJEEJJIHJJJJIJEC;GFDHICBBDFJJGHJ>?HJHJHACBCFJGGGJJFFJHJJHJGHGGGJJIJJHJIHGHJJJIHHJJJJJJJJJJJJJJJIJJEJGIJJJJJJGJJJEJIFJFCCI3333?@GJJJJIGEJJIJJJJJJJJJJJJIJIDB?@JJGGHHHJFCB@@90,++0/+7B????C666178;J@@@ECFJFCHE?>>?BDJFEJGDGGE,,-+,,44448?AABAJJJFH<;;;B?>>=??BE>>A<<6654446;;ACJHHJGJFGJFJJHGGJJJIJJJHJJJJJJHHJIJEEEJD=;<:20////,...=JGJHJFJJJJJHJJGJHJIGJJJJJJJJJJJJJHGJJJJJFFJHGFJIJJIJGFJJJJGGGHJDGGEIJJDD=?0)IHJJJJGGHIGJJJJJJFJHJJFJFIIIGJJJHJJHIJGJEJJJJIFFEJIJIJJJGHJJJFACEIFEFFGFJJJ?>>HJHF@@?>998-,+00@867:883,;88?I@555231.//////<<888JFJJJJJJIFJJGIJFJGACBCCCACJEJJJJJJJJJJJJIFJJJJIIJHJJGHJIJIIJJJFJIHJGHJJJIHJEGHJGJIGJJJIIGJJJJJJGJJJJJJJJJFGDFICHB@?-('%&(,345?=@AA533EIJHIHJJJHJJEJJJ???>>))*3778==>?9=...-/622679>==8878?J>@CD@AADGFJIFFHJJJIJJGJFJFJJJGJIJJIEIHJEHJEDGFEJEA@B55335895567JDEJAAEGJF;<>ECH????HJGJJDEFHJGGGJJHGHEJFEDCHGGD77;<CFDCJDFECB@@4446DFA=9<51..A=>>:<?<EJFB1/&$
@Stanford_n8a_1_EcoRI_Ti_plug_1_BigLinear_40_582
GGAGGTACTAAGTGGGGAGGTAATCGCTGGATGCTTACCTACGTGACAGCTTCGTTGCGAAGTCGAGGCGTGGACTCAGGTGTGGTCTGGTAGTGCTGGCGGTGGGGTAAGTGTGACTGTTTCACAGGATCTCCGCTTCCGCAATATCTGGATTAAGTGTGCCAACAACTCTTGGAACTTCTTCCGTACTGGCCCCGATGGAATCTACTGATCACCTCTGATGGTGGATGGTTACGATTCCAAATACACTTCCAACGGTCTCGGATTCAAGAATATTGCAGACAGTCGTTCAGTACCTAATGCAATCATGGTGGAGAACGAGTAATTGGTAAATCACAAGGAAAGACGTGTAGTCCACGGATGGACTCTCAAGGAGGTACAAGGTGCTATCATTAGACTTTAACAACGAATTGATTAAGGCTGCTCCAATTGTTGGGACGGGTGTAGCAGATGTTAGTGCTCGACTGTTCTTTGGGTTAAGCCTTAACGAATGGTTCTACGTTGCTGCTATCGCCTACACAGTGGTTCAGTTGGTGCCAAGGTAGTCGATAAGATGATTGACTGGAAGAAAGCCAATAAGGAGTGATATGTATGGAAAAGGATAAGAGCCTTATTACATTCTTAGAGATGTTGGACACTGCGATGGCTCAGCGTCTGCTTGCGACCTTCGGACCATGAGCGTCGCTCTCCGCAACTCTATAATGCTATTAACAAACTGTTAGACCGCCACAAGTTCCAGATTGGTAAGTTGCAGCCGGATGTTCACATCTTAGGTGGCCTTGCTGGTGTATTTGAAGAGTACAAAGAGAAAGTCGGTGATAACGGTCTTACGGATGATGATATTTACACATTACAGTGATATACTCAAGGCCACTACAGATAGTGGTCTTTATGGATGTCATTGTCTATACGAGATGCTCCTACGTGAAATCTGAAAGTTAACGGGAGGCATTATGCTAGAATTTTTACGTAAGCTAATCCCTTGGGTTCTCGCTGGGATGCTATTGGGTTAGGTACGCATCTCAGGTTGCAGCTCAATGGACGCTAAATGGAAACAGGAGGTACACAATGAGTACGTTAAGAGAGTTGAGGCTGCGAAGAGTACTCAAAGAGCAATCGATGCGGTATCTGCTAAGTATCAAGAAGACCTTGCCGCGCTGGAAGGGAGCACTGATAGGATTATTTCTGATTTGCGTAGCGACAATAAGCGGTTGCGCGTCAGAGTCAAAACTACCGGAACCTCCGATGGTCAGTGTGGATTCGAGCCTGATGGTCGAGCCGAACTTGACGACCGAGATGCTAAACGTATTCTCGCAGTGACCCAGAAGGGTGACGCATGGATTCGTGCGTTACAGGATACTATTCGTGAACTGCAACGTAAGTAGGAAATCAAGTAAGGAGGCAATGTGTCTACTCAATCCAATCGTAATGCGCTCGTAGTGGCGCAACTGAAGGATTTCGTGGCGTCCTTATTCGTCTTATGGAAGGCGCTAAACCTACCGGTGCCCACTAAGTGTCAGATTGACATGGCTAAGGTGCTGGCGAATGGAGACAACAAGAAGTTCATCTTACAGGCTTTCCGTGGTATCGGTAAGTCGTTCATCACATGTGCGTTCGTTGTGTGGTCCTTATGGAGAGACCCTCAGTTGAAGATACTTATCGTATCAGCCTCTAAGGAGCGTGCAGACGCTAACTCCATCTTTATTAAGAACATCATTGACCTGCTGCCATTCCTATCTGAGTTAAAGCCAAGACCCGGACAGCATAGGACTCGGTAATCAGCTTTGATGTAGGCCCAGCCAATCCTGACCACTCTCCTAGTGTGAAATCAGTAGGTATCACTGGTCAGTTAACTGGTAGCCGTGCTGACATTATCATTGCGGATGACGTTGAGATTCCGTCTAACAGCGCAACTATGGGTGCCCGTGAGAAGCTATGGACTCTGGTTCAGTCGCTGCGTTACTTAAACCGCTGCCTTCCTCTCGCGTTATCTACCTTGGTACACCTCAGACAGAGATGACTCTCTATAAGGAACTTGAGGATAACCGTGGGTACACAACCATTATCTGGCCTGCTCTGTACCCAAGGACACGTGAAGAGAACCTCTATTACTCACAGCGTCTTGCTCCTATGTTACGCGCTGAGTACGATGAGAACCCTGAGGCACTTGCTGGGATTCCAACAGACCCAGTGCGCTTTGACCGTGATGACCTGCGCGAGCGTGAGTTGGAATACGGTAAGGCTGGCTTTACGCTACAGTTCATGCTTAACCCTAACCTTAGTGATGCCGAGAAGTACCCGCTGAGGCTTCGTGACGCTATCGTAGCGGCCTTAGACTTAGAGAAGGCCCCAATGCATTACCAGTGGCTTCCGAACCGTCAGAACATCATTGAGGACCTTCCTAACGTTGGCCTTAAGGGTGATGACCTGCATACGTACCACGATTGTTCCAACAACTCAGGTCAGTACCAACAGAAGATTCTGGTCATTGACCCTAGTGGTCGCGGTAAGGACGAAACAGGTTACGCTGTGCTGTACACACTGAACGGTTACATCTACCTTATGGAAGCTGGAGGTTTCCGTGATGGCTACTCCGATAAGACCCTTGAGTTACTCGCTAAGAAGGCAAAGCAATGGGGGGTCCGACGGTTGTCTACGAGAGTAACTTCGGTGACGGTATGTTCGGTAAGGTATTCAGTCCTATCCTTCTTAAACACCACAACTGTGCGATGGAAGAGATTCGTACCGTGGTATGAAAGAGATGCGTATTTGCGATACCCTTGAGCCAGTCATGCAGACTCACCGCCTTGTAATTCGTGATGAGGTCATTAGGGCCGACTACCAGTCCGCTCGTGACGTAGACGGTAAGCATGACGTTAAGTACTCGTTGTTCTACCAGATGACCCGTATCACTCGTGAGAAAGGCGCTCTGGCTCATGATGACCGATTGGATGCCCTTGCGTTAGGCATTGAGTATCTGCGTGAGTCCATGCAGTTGGATTCCGTTAAGGTCGAGGGTGAAGTACTTGCTGACTTCCTTGAGGAACACATGATGCGTCCTACGGTTGCTGCTACGCATATCATTGAGATGTCTGTGGGAGGAGTTGATGTGTACTCTGAGGACGATGAGGGTTACGGTACGTCTTTCATTAGTGGTGATTTATGCATTAGGACTGCATAGGGATGCACTATAGACCACGGATGGTCAGTTCTTTAAGTTACTGAAAAGACACGATAAATTAATACGACTCACTATAGGGAGAGGAGGGACGAAAGGTTACTATATAGATACTGAATGAATACTTATAGAGTGCATAAAGTATGCATAATGGTGTACCTAGAGTGACCTCTAAGAATGGTGATTATATTGTATTAGTATCACCTTAACTTAAGGACCAACATAAAGGGAGGAGACTCATGTTCCGCTTATTGTTGAACCTACTGCGGCATAGAGTCACCTACCGATTTCTTGTGGTACTTTGTTGCTGCCCTTGGGTACGCATCTCTTACTGGAGACCTCAGTTCACTGGAGTCTGTCGTTTGCTCTATACTCACTTGTAGCGATTAGGGTCTTCCTGACCGACTGATGGCTCACCGAGGGATTCAGCGGTATGATTGCATCACACCACTTCATCCCTATAGAGTCAAGTCCTAAGGTATACCCATAAAGAGCCTCTAATGGTCTATCCTAAGGTCTATACCTAAAGATAGGCCATCCTATCAGTGTCACCTAAAGAGGGTCTTAGGAGGGCCTATGGAGTTCCTATAGGGTCCTTTAAAATATACCATAAAAATCTGAGTGACTATCTCACAGTGTACGGACCTAAAGTTCCCCCATAGGGGGTACCTAAAGCCCAGCCAATCACCTAAAGTCAACCTTCAGTTAACCTAAGGTACTGGGTTGGGATGACCCTTGGGTTTGTCTTTGGGTGTTACCTTGAGTGTTCTCC
+
('''-.*&%'%%&+>?B=88831+-+++,*'+(''(-//0.0>FJJJGJJJJJJJEGJGJFJI3&&&&)()+'''()'''.27))))011DBAAAAHEFG666/01??==;<=A8//311('''.++,*,35++?C@==@:DFEFJJJJEEJFEHFFIGJHJJHJGIJJJHJHJHJJDDDDJ65?5GJIJJIJJJJJHEFCBDC>9610''''&&&(+/-.4<GJ<<<<JJFEFHHHJJFIFEGB<90)&&&*4CEFHJJJJJHA=7022226432224FDJJB@>:9::B>:;AFFE?=;@70-..067FIHJFIJJIGGJJIJDIGJJJJJJIBBCBHJJJJJJJJGJGJJJJGJJJIJHHFIJGJJJFGJGJGJJJJJJJJJJEJIFGGCEFHCCCE>=<=AHG<>>>JC@>=<;<=AFECD?@IJJJJHJJJJJJEJFGHJHJIJHJJHJJFJDFCFEAACCJIJIIJJ@AAFGGHHJJJJCFFJEJJGJJJJJJJJGGHJFJJJJJHCCCFHJJIJJJJDDD=/,,..992222?GHHBA@@BHEIJJJGJJJIJJJJJJFDJAEHJEJJFJIJGBEDECA?>=>?@AAEHIEHGJJFHCCFJIJJJJJGIJJJJJJHCHJJJHA?733358:>==FHIFHGIFDDD::*))).--/)'((,+)/@EGJGJJDIEEEDCDEGIGF?FH?FJGFIEDFEJJJJIJJJJIJJGJJJJ9:9==BJHJIGJJJJFG>FGJJGGFIFGEDGHJHEEBCBCIDF@BCBD@CB=CHIJJJHJJJ@@<=?;762222>:8:2222224BJJJFJJHGFFDIJIJIJFHFIHJJIBBDEJHIIJHFJGJJJHJABB@?::;?=<=<0,,*+*)**+,,,++)),79<>AGJFGJEDCEBFEAA00/.--/122988:<AEFIHJJGJJHJHJHJFJIFJJEJIJIJHJJGEJHFIFJEIJGJJIJIJJJJJJDJGGBCCDEHJGJJGFJJJJJGJJ554112272,,)))$&'()(((&'%%%')%%%$%'()'''(()*;@CEGJBAA?DHJJHEEJJFEIECEBBDDBJCAAHJJJJJJJJHFJJJJJJJJHIFJJJJHBCFHJGEDD===>JFHH>===HJJIJJJJJJJGFIEHFJJJJIEJIJGJJIEJFAJEFJJGFEGGEJJHJJFFJJJJJGEJIJJJJJHJEJIJJJJFJJIJJEGE@@A?;:98:?FFEGGFIGJJFFJG;;;GDC==1))DGJHJIHJGFGIJ77669;B=>FEEFGGEJJHHJHJGGB@@AFDFJJFHGJJJHJGDFJHFJIJ777EEJ8777;GHJJGJJJJJJJJIJHGJGJJJHFJD>?@@GHGHJJHJF=<;<GJJJFFJJHHJHJJJJJJHHJIHEJGJJ@@@CJJJ?=<<?GGGJJJHIJFFEDJJ:999=>>HJJHIIJJEGFJHJJIIJJJJHJJJJFEE=<:8.,,))'&'*'-1114440032..AEGJGJHJGBABJJJIGFFIJIJGDEGG@DDFJGGFEH?@DFJJGFHJJGCEFGIHHJDGEJHHJIGHDC3333G>?C?>;<<@98<@:??@@DFFIDEIJHJJGGJHDFJGJGHIBA@ADDJIBA?=88::;;<DDFDDCC@>>?;;<JJ>BCJBJ>?=<=DJJJIGIJ21//4HJJHJJFIEGAJEFCEFJGHFFIIJJFEFDJEDGGGJJJIJGJHDIDJJJJJJJJJJJJJEIIGHJJJHGJHJJJJGJGGIJJIJJGJIJJGFJFFGHJHJJEDFH@=@>>>@000**))))),,,ADADBCJGJEEECEHHIGJFJJGJEI?2224:3778FJJEJJJJE?99BJBAJHIJJGI???AJGFFDEBCJJJHJJDEIDEFEDJFJJJHEJIJJHEGGJJHJJIFHDFJIHF:::;DABBHJIFJIIIJJGHFDFCEJJJJFHHJFGIFDEGEDEFJHJCB@>?31124333+((*'(45ABBBB9<AA>@FECBBBDHCACEFCFJGEDFFGFHAA99A;D;<FBDDDABA?8886222JJHDEAADJIGJFEDDEGEDDFHHFIFIDDEGDJEFGHIDHHFDICA@?@DF<<<<JHFHGJJDECFDHECDFEFDAAABDADJIFFFGDCBACACFABFDCDAB@@BFDECEJDCEBBDABCFCBABCBDF+***410036=<23>GDEB@>=>>*))6****ACABBBBCCFGCFGFB@@9999DCDDDGEFFEFEEEJ?>=>A@::::@>BIEGEC@@??@@CCEFEDCFJIDBBBFEADBCBBDEDC@??AACEBBD@AD<=>@?EDCHDDDDDBBAAAA>??ADABC?A@>?@@???=?>;;;;AA===<?G>??=<><@@CDAABCEDDB?>>?==:::;9=;==>??>>7667>661////.....2568;;;;:<:44A><<:9:::<;:>9:;::::;:;;<HICCFEIFIG8888JIIIJJIJJJJJJHJHJJJFJJJJJJJJFJEIHJJHJHFFJJJJJHJJJJIJJEFJFJJJJGEEECJHHFIJJ:::@HJGJJIIJHGIJHJHJHG><==JGDBFGJDJFFHJ??86*+<<ICCGFJJJJJJCDGEDGEJJBHJHJGJJJJJJJGFJJGIGJJFIHHIJGJJJJHJIJHHJJJJIJJHIJHF=<<899H@(''+%%'+,()333334:;;HCFCFGJJJDIJGJFDGFJJJJJJJHJIJEJGGFDCCEGHJHJJJJJJHJFEJJGJEEEGJGGJJJJIECGB@>55+(&&,*++++++88CFGJJCFIJJJJGGJJIJGFJIJEJHGJGIJJ;;;<JDFHJJFJ?>::89=GFIFHFJJGJJGDJ9999::0...1-***6677>JFHGJIEJJEDFECJGDHEJJJFDBCCCGFFFIJFJJHJEJGG73133,('+6@@FJGJGJHDCEEB<=?;6JGGHJGJJHJJFGGJJFJJIIJJJIHJJJJJGJJIJJHEJIEGGIJFJJFGJBDJJJCEEJ@A=(''(.133((((<===GHEGJEJJDJIJJJIGJDHDBABCJJJGIIGED>=<=:96667@996;<AJJJHGGIJGFGHCDDEFIJHJFJJFJHIJJJEGHJJJJIGFFHFBABBHFGGFHJHGJGJJJFEHDBDCBBDEFJJGGEGED34332++++34330/,,('%%)(()-67522.***2354111322234321223445640///3422346420//033460//0445777566588653222344656743443.../123232110,,,-43320//02766453446,**)((+2110122313/1001012554422111113334211112410/12/0//110//0212323338831110001/''*01345655533311254533122110//004364222332210125654000042111232'''00131122///0332313212223334-,++-0/.,**+,--..552/.-.344544420/11/10/1--779889800620/,,,-0024322355543334655312155443300121/...1435531----122222/0/.---.012422225777541-,,-42011355330,,,.46101133((((-&&&&&&&&%%&'(*()*)(*-//45/-*)((),-.//003422111.../4500/021223443312212111112221122212../0443220/...12344332001022000054521213564322,+'&(/00030//044001161/../33476:;675741/***)/003630///1113221///14564222..-**+,33223322259:43...067600/02-.66447766555211263221211112106.---.,*+,-++,..%%$#%&.1/25632234484/15434422126654331100255////33614*&
@Stanford_n8a_1_EcoRI_Ti_plug_1_BigLinear_40_583
GGATTCTTGGATACACAAGGACGCACACGAGTAACCTCAAAGCCAGCCGGAACGTACTGCCATTCGGCTAACTCCAGAGCTTCGTCTAGGGTCTCAGCGTAGATTGGAACCTCGAAGGAATGCTCCGAGGACTCTACGGTAGCCCAAAACTTCTTATTGTCCACACTAAGTGAACCTGTATTTACGTTTGACATAGTCATTGACCTCTCGATTTCCAAAGTTCATACAGCTTGATGTACGCATCGTCGAATGTCTCTTCCCACATCTTTCGGCACCACTCTGAGCAAGATGTGAAGTCATCAGATAGGCTGTCGGCAGGTGGGGTTGACTTGAAGTTATGCATAACATTTATCCTTATGTTTCTCAAAGAGTTCTTTATAGAAGTCTGCTTTCGCTAGGTCTTTCTCTAAGTACGCTAACTCTGACTTCTTACCAGCACGTAGTCTGTACTTTAAGATGTTACCGAAGCAGTATCCCTTGAACTGCTCAACGGTCATTGAACGAGCAATCACTTCGATAGCCTCAATGTCGTCAAACAGCATGTAGTGGGAAGGCTTAGTGACACCTCGATTGTCTCAGCGGAAGGCTGGTCATCTGTAGGAGTTACCTCAGGTTTATTCAGATGTGGTTTACGTGGGTCCGTCGCTAGGATTTCACCTAAGGTTATCTTTTGATCGTTATTTGCGGGGCAGAGGTGGCAAGGGACATTGGAGCAGAGAATACCGCAGCCATTCAAATCATCTGGGCGACCTCATTATTGTCTATCGACTTAATGATCATCTCTTGTTCACGTTCGGTCATATCGTTAGCTCCTTTGTTACAGGTGTGTGGATAACGGTCATCTTTCTCTAAGCAAGCTATACACCCAGTTGCTTGTACTGGCGGGTTTTCTTTTTCCCAGGCTTCACCATCTAACAGTCCCATCAGAACACCTCCTTGATTGGTTTGAGTAACAGACGGACAAACGGGAAGCGGGTCACTGCCACACTAAGAACCGGACGTTTCTTGTCTATTGCTTTCTCAAAGTCACCACGGGTGATAATGATGTGGACGCTCGGTGCCAAAGGAACTGTGTTACCAATAAGAGGTATCTTAGCTCGGCGCTCGCTCGCACATACGATTGAACGGTCGGCGCGGCGAACCGTGAAATTCTTAACGCTTTTGTTGTAATGAAGTCGAAACATATAGTGTCTCCTTTAGTGAGTCGTATTAAGCGTGACCATCTGGCATATCATCATCGCTACAGTGGAGCGCAAGGCATCCTACAATGACGATGCGTAATGGCATTAAGTACATCATGGTGTGTACCTCCTTTAGTGAGTCGTATTACCAGTTAACTATACTCCACACGCAAGCACACACTGCCGCTAAGTAACAAGCGCCAACTACTACTAGTGCTACTTGAGGGTATACCGCAAGAATATACGCAAGCGTCAGGATAGCTGCCAAAGCCGCAAGGAATTTACCAACCTTCTTAAACATAAAGTGTCTCCTTATAAACGCAGAAAGGCCCACCCGAAGGTGAGCCAGTGTGATTACATTTTCTCTTGAGGGTTGTCCTCGGTGCCACGGAACATTACGAACGATGGGTGCCGCAAAGAGCCATCAGGTGTTTCCTCCATGTAGCTAATTTGACACGCCCAGCCATCGTAAGGGTTAATAGTACAAGCATCGTTGTCGCCAATACCGTATGGGCTAAAGAATCCCCATTGACTTAGGGTGGCCTCTTTTACTGTCTCAGTGAACTCATCCATTAAGGCGCGATCTGGTCACATAACTAAACGACCACTTTCAAGAAGCACCTCAAAACCAATCACTTTACCTTCATTAGCCAGACCTTTTGTACCCCATACCAGACCCTGAATGATACCGTCAGCTTCGTTCTCAGGTTTCATTTTCCACCAGCCAGATTTCTTACCGCGCTTATAGATACACATCGGGTCTTTCACAATGAGACCCTCATGGCCTTCTGCTCGCTTCTGCTCGTACAGTTGCTGTAGTTCTACCATATCGTAGACCTCGTAAGATTCAGCCGCTTGCCATTCGATTTCAGGGAAGTATTCCTGTAGCAGAGGCAGCATGTTCTTAACGTGTTCCTGCATGAGCAACGTCATGACATCACAGTCTTCTCCAGACTCCACGATGTGCAGCGGGAGGATAGCGTACAGTTTTATGTGAAGGTGTCCAGTGTGCAGCTTAAAGGGAACTTTATCTTTCTTACGGATTGGTTCAACGAATAACTCTTCATGGAACTCTTGGTTCTTCGTGTCAGTCCATTTGGTACGCAGTAGGCCGGACCCTGTGTTAAAGTCTACGCCCTTGACCATGAGTTCCCCATCAAGCATAAAGCCATCTTTGTAGAAGCAACGGTCATCGTTCAGTAGACGCTTCCAGCGAACATCAAACCCGTTTAAGTGCTCCAGTGCCGGAATCGTTTTAGATACACAGAGAGCCAGTAACTGTTAGCAGTATTGTCTACGCAGATGTTCCGCGTACACCATCGTACTTGATTTCAGCGATAAGATACCCAGCGTTATCCAAGCTCCTTCTAATGGCAGACTCTACGAAAGACACGGCTTTAAACGGGTTAGTCTTAATGTCATCATAATGTTTATCTCCTATTGGTTAAATGACTAAGGCCACTCCTAGAGAGCGACCTTAAGCATTGTCCCTATACTGAGTCGTATTACTTCCAGTCCTTCAACTGGTCATACATATGGTTCAACCAATCAGTACACATATTGAACAGAACGTCCTCGTGCGTGGTGGTAGAAGGTGCTAGTATCAATCAGGTTTCCACTCCTGTCCTCAATACGTAACCGTATGCAATCTTTTCTTGTATAGGCATCATACCAGTCATCATAAATGACCGCTAAGTCTAACTGGAACAGCTTGTTTGTTGCTGCCTTGAATGCTGCCAGATTACCACTATATAAACGTCCCATCTTACTGACCCTCCCAGCTACGCTTGTGAGAGCGGTCACGCTTAGTCTTATTCAACTTGCGACCTTTGGTTGCCTCGAAGTCACGAGCATTACGGTTAGAACGTTTGGTCATCTTTTCGAAGTTACGCATACTTAAAGTCCTCTCTTAGTAATTCTTTAATTTAAATCTCTAATTAACACTTAAGGGTCTTAAAGTTAAACCTTAAGGTTCTCCTATAGTGAGTCGTATTAACCGGAAGAAGGTCAATCATAAAGGCCACTCTTGCGAATGACCTTGAGTTTGTCCCTCTATAGTGAGTCGTATTGATTTGGCGTTACGCGAACGCGAAGTCCGACTCTAAGATGTCACGGAGGTTCAAGTTACCTTTAGCCGGGAGTGCTGGCATTTTGTCCAATTGAGACTCGTGCAACTGGTCAGCGAACTGGTCGTAGAAATCAGCCAGTACATCGCAGAACTTCATATGTGTCAACCATAGTTTCGCGCACTGCTTTGAACAGGTTCGCAGCGTCAGCCGGAATGGTACCGAAGGAGTCGTGAATCAGTGCAAAAGATTCGATTCCGTACTTCTCGTGTGCCCACACTACAGTCTTACGAAGGTGGCTACCGTCTTGGCTGTGTACAAAGTTAGGAGCGGGGATCCAGACTCCTGTTTGTGTGCATCAATCTCGCTATCTTTGTTGGTGTTAATGGTAGGCTGTAAGCGGAACTGACCGAGGAACATCAGGTTCAAGCGCGTCTGAATAGGCTTCTTGTATTCCTGCCACACAGGGAAACCATCAGGAGTTACCCAATGCACAGCGCAACGCTTGCGAAGAATCTCTCCAGTCTTCTTATCTTTGACCTCAGCAGCCAGCAGCTTAGCAGCAGACTTAAGCCAGTTCATTGCTTCAACCGCAGCTACCACCGTCACGCTCACAGATTCCCCAAATCAGCTTAGCCATGTATCCAGCAGCCTGATTCGGCTGAGTGAACATCAGACCCTTGCCGGAATCAATAGCTGGCTGAATGGTATCTTCCAGCACTTGTTGACGGAAGCCGAACTCTTTGGACCCGTAAGCCAGCGTCATGACTGAACGCTTAGTCACACTGCGAGTAACACCGTAAGCCAGCCATTGACCAGCCAGTGCCTTAGTGCCCAGCTTGACTTTCTCAGAGATTTCACCAGTGTTCTCATCGGTCACGGTAACTACTTCGTTATCGGTTCCCATTGATTGCGTCTGCTTGTAGAATCTCGTTGACTTTCTTAGCAACAATCCCGTAGATGTCCTGAACGGTTTCACTAGGAAGCAAGTTAACCGCGCGACCACCTACCTCATCTCGGAGCATCGCGGAGAAGTGCTGGATGCAGAGCAAAACCCGTCAAACGCCAGCGGAAGGGAGCAGTTATAGCTCAGGCCGTGGTGCTGTACCCCAGCGTACTCAAAGCAGAACGCAAGGAAGCAGAACGGAGAATCTTTCTCAGCCCACCAAGTGTTCTCCAGTGGAGACTTAGCGCAAGCCATGATGTTCTCGTGGTTTTCCTCAATGAACTTGATGCGCTCAGGGAACGGAACCTTATCGACACCCGCACAGTTTGCACCGTGGATTTTCAGCCAGTAGTAACCTTCCTTACCGATTGGTTTACCTTTCGCCAGCGTAAGCAGTCCTTTGGTCATATCGTTACCTTGCGGGTTGAACATTGACACAGCGTAAACACGACCGCGCCAGTCCATGTTGTAAGGGAACCAGATGGCCTTATGGTTAGCAAACTTATTGGCTTGCTCAAGCATGAACTCAAGGCTGATACGGCGAGACTTGCGAGCCTTGTCCTTGCGGTACACAGCAGCGGCAGCACGTTTCCACGCGGTGAGAGCCTCAGGATTCATGTCGATGTCTTCCGGTTTCATCGGGAGTTCTCGCTCAATCGCAGGGATGTCCTCGACCGGACAATGCTTCCACTTGGTGATTACGTTGGCGACCGCTAGGACTTTCTTGTTGATTTTCCATGCCGGTGTTTTGCGCAATGTTAATCGCTTTGTACACCTCAGGCATGTAAACGTCTTCGTAGCGCATCAGTGCTTTCTTACTGTGAGTACGCACCAGCGCCAGAGGACGACGACCGTTAGCCCAATAGCCACCACCAGTAATGCCAGTCCACGGCTTCAGGAGGAACTACGCAAGGTTGGAACATCGGAGAGATGCCAGCCAGCGCACCTGCACGGGTTGCGATAGCCTCAGCGTATTCAGGTGCGAGTTCGATAGTCTCAGAGTCTTGACCTACTACGCCAGCATTTTGGCGGTGTAAGCTAACCATTCCGGTTGACTCAATGAGCATCTCGATGCAGCGTACTCCTACATGAATAGAGTCTTCCTTATGCCACGAAGACCACGCCTCGCCACCGAGTAGACCCTTAGAGAGCATGTCAGCCTCGACAACTTGCATAAATGCTTTCTTGTAGACGTGCCCTACGCGCTTGTTGAGTTGTTCCTCAACGTTTTTCTTGAAGTGCTTAGCTTCAAGGTCACGGATACGACCGAAGACGAGCCTCGTCCTCAATGGCCCGACCGATTGCGCTTGCTACAGCCTGAACGGTTGTATTGTCAGCACTGGTTAGGCAAGCCAGAGTGGTCTTAATGGTGATGTACGCTACGGCTTCCGGCTTGATTTCTTGCAGGAACTGGAAGGCTGTCGGGCGCTTGCCGCGCTTAGCTTTTCACTTCCTCAAACCAGTCGTTGATGCGTGCAATCATCTTAGGGAGTAGGGTAGTGATGAGAGGCTTGGCGGCAGCGTTATCCGCAACCTCACCAGCTTTAAGTTGACACTCAAACATCTTGCGGAAGCGTGCTTCACCCATCTCGTAAGACTCATGCTCAAGGGCCAACTGTTCGCGAGCTAAACGCTCACCGTAATGGTCAGCCAGAGTGTTGAACGGGATAGCAGCCAGTTCGATGTCAGAGAAGTCGTTCTTAGCGATGTTAATCGTGTCCGTTATTTAGTGCCTCTTCCAGTTAGTAAATCGTACCTATTCAGGCCACCCGCAGATGACCTGTAAGATAAGACTATCAGCCCATTAACATTGCGTCAAGTTGCTTATCAATGTTGAGCGTAAGACCATTAGCGATAGCCATCCGGTCAGCATTACGCCAGTGCAGCGCGATTCGTTCCTCAAGCGCCTTAAAGTACAGAGAACATGTTGACCCAGAGCATAGCGTTATTGGTTCTTTCCTAGTACATCTACAGCTACCTCATGGTTACGCCGTTCTTGACGTTCAGCCCATCGCCACGGCGGCGTTTCTTTCGCGCTTAGCTTTGTGTGCTTTACGTGCCTTGCGGTTGCGACGTTTGAATCTGCGTGCCTCTAAGCGCCCCTCGTGACGTTCTTTACGGGCCTTAGCGCGGTCAATTTCTTTCTGTCGTGCGACTTCCTCGACTTCCTTGATGCATCCTCAGGGTCGATGCTGAATGCGCCACCGTCTTTCTTCTGCGAGAATGATACCGGGTCGGTGATGTATGGTACGTCTCCATTTGAGAACATGATGTTCCCGCTATGCATGTCGAATGAGGCGATGCCCTCAAAGAACTTGCGGATTAGTTTACAAGTTTTAACAAACTCACCATCCATCCAGTTAACTCATCATGCTCATCCGAATTGCAATCAATGATGTCGCTTGCAATCTCAGCGTATTTATAATGGGCATCATTGTTGAAACGCTTCGCGATAGCTAAGTGCGTCAAGTACCACCGTATAGCATCCAGCATGGCGCTGTACATCGTAGACGTTAGGAATACAGGACGACCCTGATACATGCGGCAGAATGCGGTATAGGCTGCGCCTGAATCCTCTGCTTTCTTAAAGCCCACCTTAATCACTCTGTTAGGTAGCAGCGGGTGACTATGAGCGCGAAGTGACCATTACCGAGCATCTTGAACCCTGCGTGAGCCGTGAGACACTTCAAGGTAGTCCACCAATCTTGATGCTCAAGTGCCTGATTTAGTTCGGTTAGCTCGCCATCACACGTCTCGCTGTTGACCATCTCGACCAGTAAGTCGATAAGCATACCTTGACGCTTGTGGGGGCCCCACAGATTGGCAGTGCTTTGACTGCGTCGATAGCGTTCAAGATGCTCGGTAATGGTCATTGCATTGTGTCCTTTATGTTCGTTATGAGATAGCGTTCAGTGTGTTGGCTAGTGCCTGTTCAAGTGCGGCGAGTTTCTTGGCTTTAACCTTTTCCTTTCGTCTATGCCACGCCGCCCTCTCTTGTTCCTTGCGGCGTTCGAGGTTGTTCTCTCGCCAAGTTCTCACTATTCGCCGATTTGCAGCGTATAGTGTGCCATTGGGCATATAACCTTTCTTTAAGCCATCAGTTGGTTTCTGTCATAGCCGGAACCTATCTTGTTAATCTTGCGGTTAATGCGGAGTTCACGCTTAAGGCGTTCGATTCGTTGTTTCATTGCGAACCCATCAGGTGTACATACGGTTGCCCCGTTGGACGTGTGGATTGGCATAACGTAGTGCTTCATCATTTGCGTAGTGCCCCTTTGATGATTCCTATGATGATGCAAGCGGTAAAGTAGGAACCTACAGCTACACCTAAAGCCTTCCAAAGGATGCACCTACAGCTAGACCTAGAGCGGTGAGTAGACCGATAGTAAGCATATACATTACTCCCTCATAAGTAAAGTGATAATCATAAAGGCCACTCGCTAGGAGCGACCTTGAGTCTATCACTCAGCAGATTCTAAAGCTATTGCCTTGTTGTTTTCGTACAGTTCTTTGAGCTGTGCCATTGCGAGTGACCAGTTAAAGCCACAGCGCACCATGTCGCTATAGAAAAGGTACAGTTTGAGCGGTCAGACCGTATTGCACGTTGGTAGTAGACATTACTCTTCATCCTCCTCGTACTCCTCGACTTCCTCCAAGTATTCATTGAGCAAGTCTTCTGCGTCTTCCCAGAGGTCAATCGTTAATTGCTCATAGATACGCGCTTGCAGGATGCGGATTACGTCCTTGGTGTCAGGCATCAGACCAGAGTCTTCGAACTCAAGGTCAATGCCCTCACTTGCCATTACGCTAAAGATGTCAGCGTAGTAGTGCGGAACTGCATTATCGGCAGCCATGTGAATAGCATCGTGCAGGTCATCAGTGTCACGGATGTCATCATAACGGATGTTTTTCTTCAGCATTTCGTAAGCGTGGTCGAAAACATTGTAAGTCATGTTAGACATAGCCATCTTGTGTTACCTCGTGCAGTTATTAGTGAATATCATAAAGGGCACCTTGCGATACCCTTGAGTTATCCGCTAGTCATGCACTCAAGAGCTATTTACCAGATTGTTAAAGAGCATAGGTCAGGTTTCGTTAGACCGCATCACCTTTCAGTGTGGTGACTCACTGTCGTTTCATGTGGTACATCGTACCGTGTTTATTCATGTTGTCAACCGTTTTGTTTCACCTTATGTGCCGTGGTGCGCTTAAGTCACCTAGAAGGCACTGTGCGCCCGGTTGACGCTGCTAGTGTTACCTAGCGATTTGTATCTTACTGCATGTTACTTCATGTTGTCAATACCTGTTTTTCGTGCGACTTATCAGGCTGTCTACTTATCCGGTTGACCCCGGTGTCGATTGGGATGGCTATTCGCCGTGTCCCTCTCGATGGCTGTAAGTATCCTATAGGTTAGACTTTAAGTCAATACTCTTTTTGATAAATTTTAAATTAATCTTTTAAGTCTCTTTAAGTTGTCTCTCCTTATAGTGAGTTGTATTAATAAAGACAATGATTAAAGGTTATCACTTTATGGCTAACAACAAGGCGTCTTTAGGTCTGGTCTTTATGTAGTGTCTTTAGGTCTGGTCTTTAGGTCTGGTCTTTATGTTTAAACTTTAAGATAGGCGTTGACTTGATGGGTCTTTAGGTGTAGGCTTTAGGTGTTGGCTTTAGGATGGACGTTAGGAGGTGACTTTAGGAGGATACTTTAGGAGACTGTAACAGATGAGGACACAGAGAGACACTCAAGGTAACACCCAAAGACAAACCCAAGGGTCATCCCCAACCCTTAGGGAACCCTCAAGGTCAACCGAAGGTTGACTTTGCGTGATTGGCTGGGCTTTAGGTACCCCCTATGGGGGAACTTTCAGGTCCGTT
+
%%&%'%&'%%%$$$%'''('*,--22/0.,-.2488<989>EFGIHJJJJJGJGFB-+++??IJGJIJJJ>==8766?@AIF@BABI??EJJJGHJIFJHJGJGJGJJDJGJ:99:BJJJIJJJFIAJFJDBECFJFJJJJJJIJJJHJJJJFDB>?JIJJHJJJJJIHIJIJGJJJJJJJJ898679BBDFHGCBBCDJJJGJJJFH??GHJJJJJHJIJJJJJGHJJHJJJJIJFJIGJFJIJJJFJEEJHJHJJDEGJEJJJIJIJJIJHGEGIJJCCABJJIIEJJJJJHIIHB?@;;;=GJJJJJJJJJIJCJJGJJJJ=766234=AHHJHHJEHDEGJJIHJJJJJJJIJJJJJJJIAAEIJJJJJJFJFEJGDGHIHHIJE?=1+++-77:CDFJGGJJ;DEDJEJEFJFFIGJJFJCHFGJF?HFEJEDDEGIJIJJJJIJEJFHJJIFIHGJJGHJJGJGGJFJJGFJA;<BGGFJJHEGJJJJJFJJJIJJGCBHFGFIJEJJJJJJGHFJGHJEJGJIGEJIJJJJJGJIGJJJJJJIJHEJJJJGJEGIIGD@@,,<?@FHCB7556EGFJCJDDHJGHIJEEJF44488684512210.+7B:;;AAAFJJHHJGJIJHFI7777<9))))++)++-@EFFDCHHJJJHJHFJJHHJHIEJBAAAFJFJJJJJGJJJJFIJJIJBGE=JGJGJHJGJIGIJJJIJJJIJJJICHHD@?>***3<?A?>@>===.-101++=B@A=5444546,+++9*)((,-/<:;=??GIFJDJEFIJBCCDJJJIJCBACEJDIIJAAD=EJEJJJJJJJJJJJJJJJE431-,-*.01-43.>>JJJFGHJHJHJGJIJJJHJJHFJIJFIJJJJJIIJJJJF<.JAFJHB>EJDJGJJJJJJEGFEJJDEHHJJJJJIJIJHDFGHJJJJJJH/...8.():<AC>:9999@B++++JEEIJJJJJJJJIFJJJJGHJIGJJIHJIJJJJHJJJJJHJIJJJIGEDHIHJGCFIJJJFJJJJJHDIGJJJJIJHJJJJJJJHF?>?>?@>GJJJGIHJJJJJJJJJJGJJFJJJECCF:8500/0*2585235JHGD@AB;97454697()8;?BGEAAA@666--/-5'&&+8/78<<DFCCEDGJJJDJJJIJJJJJJGDBCDBADAAABJJJHJFJIJJJHJEJJJ0///HJGJJGJJJJGJJJJJJJHJEJJIHJGJJGJJGHJJHIJJJJJJJJJJGJDDCDJJJDGDHEJJB>?:;53366(&&'-.=ADEHAA@@HJHJJIHEJHJJJJJIJJJGJJJJJJJEHJJHJJIDCAJDJFHEJJJGFDFFBCDJJJEDDHHHJJJJJJJJJIJJIHJHJIJJGIIHGCDD?::;<=EJEHGIJJJJIJJJGJJJJJJJJJIIJJIHJGHJJJEIEJEHDEDEFJFJJJJJHJGJJJHJJJJJBDCEGGJJGEJECEDDEIEFB?=@A>9557<@=>=>DDEIFHIJJJGJJFIHIEJJC<9772,EHGJGFF>>B555;J::EEHJGGHHIJ?>?JBDJJJHJIJJJJJGEDCJFJH;;;FJJJGJG9999>HHFHJHDCA1000<DA@ADEC@@AAJJGCFCGA@AEJJJDEFFGHJJJJJJIFHJGIGJFIJJGDHJJJJJJJJJEICGJFCA=>FHJJFIHEJBDEBHJIHJFJEEHFECCJFHJ@:3157??FHGEIJJIGJJJECFCH6555?>>>>JIJBBBBJFJEJIEGEEDEC>>??A67&%$%$$&,,...0028:66GF::::756''''>GIIIJJGJEJJGJJJGA?A@JHJJHJIEJIHJGGJJGIIJIJCECGEBEBDEJJIJHJFJHHFDJIC99989877;;=>>HGGJHFIHDJGHEFDJHHJHIJJJJCEDDEDEDEECFIDCD@JJ@@CJFEFDJCA@>@AEAEC>>=>333421/+-0////8;<E=:;=@ACAGCDJJJJGGIJJJJFEB;;HJJFFEHJJJG?>>?JJHHJJHFD>>?>JFJJICACBDJDFGDBBCB888;FGJFFIHHFFFJD==>?HHEDEDCGHFJFFCFJFHDHGFDJ@@A>A?AA>?BFCFEGHGDHJHIHEJJCDB@ABDJJGJGFJJIEFDDEIJJHFJGGHDDEGJIJHJJJJEFHDDDHJIICHFHFEFEDEGFJIEGCGGFHEIJJJ==BJEGGJEEDEGFBBCCD@EE==<A@DGJJJIFGFF====JEDFFGJFDBCDJCBBDGEEJDEFGEECFGIIFGEEGEGFFFFFHFAEGEHDH@=FD@?=>>AAAAAG====EFFCGJJJAABBEDCCCB@@@AJJDFFGFDCEFFEAJIIGDECBEDJFDCDEEJJJIJJJJJHJGHJHJJJJJJJJFJFJHFJJFFJJJHIHJFGDGGHJFJIJHJ?GJJIFHJJJJJHJJIJFJIJJJC@ACEDBCBCEJJJIJFJFF///JJGEFEBEEHJJIJJHIEGJJIJJJJJJJJGJHJJJJJ?=?)>??JJEJJJHJJJJJHJIJJHJJGGJGJJJJIJJJGIGJJFGJJGJA7-&((+()*2)1--,((()664558<?JCFJJHIJFJJIJJGJJJGEFCCJDAB@A@9?9@5((378?@EJEDBBIJJJJJJHFFEHJJIJJFGIIJIJJJJJFIJIJE6667JJIJJHIIJDJGJCDFCIJEIJIIJ=;2234=JCJGGEFJFDIJJFJIJJJJJJJJJJ;:;:CFFJJIJJJJFHJJJJJJIJJFHCJ0DFGFIHJJFFEJE4444H:1//**,DJDEIG99997HFF?===JGJA==>@JJJIIGEEEHJJJFJIJJJFJJJJFJJDGGGCIGJJIJJJJJJJHGJJJJJJJIFGJJJJJJHHJJJFDJJHGJJJJJGJJHJJJIJEJJJJHGJJJJJJJJJJJJJJJJHJHJJJJJJJJJJJHFJIJJGJJJJJIFJHJJJJJIJJFFIJJJJJJJJJJJJIJJIGFBEIJHIJJJHIJJHJJJHJHJGD=<=>B6---<>>-BFGJHHJJJIJJFJFHFDJJGIJHHIEJGGJJCBA@@AHGIHGHJJJEGIJJJJJIEJJJJJJIJJJGFGGJJJJGJJIIJJIJDJJJJJIJJGJJG@BCHFJJJGJJJJJJJIHJHJJJJJJJJJHJC@@@@CJCJJGGJJGJGFEJIJFDCF?@AFJJEDCEC6555DBBEDHGIEGEBCJBDBBIFJJJJJ@;99:C>>>EFJJJF;<<HFHJJGJGJJDGHHGHJEHJ>777CEGGIHA@B>BABGEFH;;;;GEJJJJJHHGHHH:9AAB@AACEFF@8GJCHH><?>::JJJJHJJGJJJGJJJHJC<:7:<6@EDFGCJJGGJJJGJJJJJJJJAACFJJHJJJFJGHJHJJJJEFEC7655--//>?@DEJGEGEFDB2---.121,+()('*))*-'(,'')--0/,(''')-?@CDECJJHGJJJJHIIJGJJJJJJJJJJHJEJJIJD10/056JJHJJJJJFJHIHJJJJJJIHJJJGHGDD@?222GD><:99:<@?J8JJ=>>=GJJHFJJGHJJJJJJGFHJHFJEJFACIGJJJJHJJJHJJBAA@IJJJJJJIJIJIJJ:50((()2.+*+-.-+-,*+**17:<=??<=JGJHIJJGFDFFJJJJJJJJJJJJJFJGFIJGJJJFIJJHJJHIJJHHJJEHHIJFFFHHEJJ;;:533.///99GIJIJJJJJJJJJJJJJJJJJJJIJBGCEJJIJJJJIJIJJJJHJJFGHJGJJIJJJHJJIJJHIHJGJJHFHIJJJGJJJFGJJJFJJJJB8IJHJJJGJDGCC@?;=>@CEDIGIJJJJJJ@AA?<55=EFA533333=@IIJIJJEBACBHJJJJJJJJGGJJJJJIJHJJIJJHGIGJGGJCCACC@CBBAJJJ=<<=FA4AEIII@BCBIJGIJJHJJJJFJIE@?AD?@AJGIFFAB;9778::BC<>JFJHIJJEJFHHIEJGJGJJJJBBAAJIDGGJHHJHIJIHEHHJJJHFJJHGBCABJJJJHAA@BEJHHEJFJHJGJJJJGFFBFJDEJJHJFGFJGJJJJJJIGGHEHGIHJJJJJFJHEJHJJEJGJJGJEB??=988:==<>,+++-/4.9433??HCI<:?<=GGHHFHJJJHHIJJJJJJJJJJJGJFHJHIJFIJJIJJJA7556AF1*))(3382=?@DDFBDGJJJHJJJEGE86;66JEJFJHHFFH2-@@?JJJJJJJHJIJJJJGGJJJJJIJJJJIGIIJ<::933::GJFIGIJJAJHJJFJJJJJJJHJFAAIGFJHJJJJJJJFJJ@AJHJJJJJGJHDB4/../-'''&())'&'(.023457A<==<A?<<89?5;6>555BEFIFJHEJHJIJJJGJJJJJJDGJHJFDFIJJJJEECBFGHAA@IEGGFGGJHJFGJGJJHD6559::9556)&''=CEJFGJEJGJJEFFEJEJIJJJJJJJIJJJJEGGEJJJHHHJHJJGJJJEJFJJJJJIJJJ;<JJGIJJHECDGJJJJJJJJJFJJEDEBJHA5<45JEJEJJHJGGJJJJJJGJJFFJGJJHJJJJJJJIJJJJJJJIIJGJFJJHIJFGJIJJJJIJJJJJJJJIEJEGJJEJC?ABD>>>EJJGJFGJ@@A@JHBEEJJJJJJJAB=@>4444?CBAFJJGJJEGJJJJEFHFJJJFFJEJJJJJJJHJIIJJJGJHJJJJIIIJJIJGGHJEJJJIHFHJJJJJGJJGJHGGGHIGJA<545<===CCECDJJJEHHDFFJ>>>=86654/)(..;@BIJGEHFDEEFFHJJJHJHJJJJJJJGJJJJJA@?:=@8JIJJJJA?>JFA>;66CDDJJJEGJJJJJJFHJIHIGGIFIJJJGJAA@CEG?96,-89E::::HFEGEJJJJJJIJB==>>EJJFEJJIFJJGH@FJHAJJJJJJIJDEEDJDJHJJFJHA@AEJJJEDHHHJFGCECB:<9*867-'(2DD<;<<JJGEGFHDE9778BFDGHJJJEJJIHIDHHJGICCABFJCEEC<99:?A@BJIHHJHJGGJFJFJICJEJJJHJJHEJJFJIEJJJJJ=9767IFJJGDCCBFJFDJJJGDHGJJFIHGIJIHJJJGJHJGJJJJJJJI???@G)(()=EGFJHJDEFJJJJGIJJGFHFEGDCFFDJJJJJHJIIDDEJJFIJGJHJJJJGIHJGJFIJJGJEJJDJJJHJHGGJJIGJJHFEEJJ=::966668..>BECA@?9JEGGIJHHHFHJGIJFIJJJJHJJJIIGHJJJJEEFC85554.A==;9333=>@HEFFGJJGJJJJIEJGJGJHJJJJJJGJHJJJJJIJIJHIJGJJJHJJJJJIGIJJJJIJJJFJJIGJGGIIJHFIJJJJFIJJ510JJ@@BEHFJGDEGF;::<BE@JJGJJJJGJFIJJFGDCDDEEFFGJJJJJJJHFJJJJJJJHHGGFDJJHHHJJIJJJCC@BB;,,,/0?FJJ<;;:>>BBBEFJGJEB@864;:83212*)'%%$$%&'('*,257:42224446E655?;DCGHJIJEGGFJGJJFFJJHJJJJJJJJJJIJGHHJJJHJJHJJJAC@AAGFDGHGJHGIJIJJJJJJJJIJJJJIJFJFGGGHJJFGJIGHFEGFCJJJIEB>@EFJJIJFH:99DEDFFD1,,,,4444334)()(//12551/-***,-19=99BIEJGHFIFFHJJJHFA?;7+)),9>>==779:@><6333<=<=<CF222>A@=>DCDJJJHHJFGJFIH<<8F////A<554,5330*'&%%*,--++,*+,,6;=AEGDHAAGJJH6555<83'''(36...7ABDCEEEDEGIGJJJIFJJJJ????FG7324AABBGIJJJJJGJHHGJJJJJJJIJJJJGGJJJHHFEEIJJGFGJJIGGJHHEJJJHJHIFFJA:;=A>GEGJEHDB===EBDFHJGHDCC@>=<1%&&'())+3.//0588<9622=JA=7789CAB>==<<<=<<64IJJIIJJJGJJIIJHJJJJHJJGGJJJGIJJJFJJJJJHJJFJJJJJJIJJJJHJJJGJJJJHJHJHJEEHJA<;:=78--=AJDDEDACDJGJJJJJJGJJGJJGJJHGJIGIAB==??HJJFGJJ?=00////64236GJJJIJJJJDDBC11./65J<::HJJJJJEJJGJJHJJFIIGJGJJJE****((((.B@==>>DEFBCADHGFJJJJJJJJJJJJIJIHGJJJGJJIJJ>>?75445B--,*,-))&$&%''''''&,1:5?@J?JJJIHJJJJJJJJJJJJJJHJJIJJJFIIJJJGIJHGIIJJ?;966FGJGD?>>?DFEIGJHJICBBC??EJJEEHFJIJJJJIJHFEJBGJJJ?=<@7666BDBFGCJJJJHGGGJJEHJJJJ99@DIJJFG@333,(())*>>@DIJHJHGIJJJIFGJJGEFD=>>@JEJEIFJFEDCEGJJJJHIEIIJF@CJJGJGFHGJJJJHJJJJJIJJHFB8GJBABDFJFHJDA@JJJJJJIHJHJJJJJIJJJJJJEFJDFDEFEGJED;4446::88857==@?<::999:?JCFCBA=(((8889>99ICBCA@1JFGJJIJDJHGFJJJJFFFH7666=<<@IHJJFFJHJJJJJJJEHJEJJJJJFFEJJJIHJDJJJJJHJHJJJJJIJJIJJGDDHHJJIAI@1)(-+(((('''%&&'<AA<<=JGJFJGJGGJHJJJJIJJJJJJJJJHJJJHDEJF<<4343545472.,+)*'(2++>>DDDFJFE@B?DEHJGJGJJJGJJJJHJJJJGCABEFHH<<<<ABCBDIC96(''';77629ABJJGJFHJJCEJIJJGJJJJHGFIJGJJCDFAA@A7544,*%$%&%%$&';;8899:6646JIGEDBB<;;5CDDJFFEJ>?0//03***>ABE@??==888:<43346?CGDJFJJJJJJJJJJJIHJEEDADCJIJ::;B8CEFHDB@B14GJJJJGJIJGGED@6666?:55343;552188,))*JJIIGHFJHJJJJHJJJJJHJEJHIJ>;)))***)''&')*4467EDDCGCJHA:((&$%%78BDCEJJJJJJGFJJJFHFE@;;;@JGJJJJIJJIJJJHHJJJJJIIJJIJHGHJGGHJJJJJHJIJJJJJJFJJJJJJIJJIJJIIJJJEJJIIIJJJJJJJJFJFFFEJGCEGJJHBAAACD>7:<99?;FGJJEIFIJFJ4446EBJJ<>883'((()=?;>CGJJJEJFIEGJJJJJGGJJ<:BHDJJGFDHBHEJEFJFJJFFEFIJHJFFFFEJI:99:JJ,+++,,020001J?AJDAJ=6@A6.>>@;941//.---../+,-.21555==>JIJJJEGJGGJJJJFIJGJIJJJJJJJFJJJHIFJEJGJJJJJHEFJJJJHJ64436@?ADEDJGJJHGJIHJFGJJHIJEJJGJJJHJFJJJHJGIHGGFAABJJHHHGIJFEEFFJJJIJH@@@AECJH6555JJIJJFEDJFJJJJJJJJEJEE@FJ><<702//=BCHJFFJJHJGJIJJHJJFD888(999@><78,,,,))))77FJJIJ=--'=EJIGJHHIH>>=>GJJIIJFJJIG@?@@FGDD???8889ACHJIGJJGHHIJJJJJGJJFJJBC68.,+,?>?@CJJGHJJ;:::JJJJJJHEGJGJJEFCA@?@D@2112>3++//BJFEJGIJJGJJFEDECAC:::<?><=BBDJJJGEJJFJGF877:I=<=?CFHHAAAAIJHIFGJJJJJGECEHIGJIJJHFJJFJGJJGJJEJDEHHJJJIFJEIIJCCJGIJJJGJIJGJGGJGJJJIJJGJHJJJEJFGJJJHJJJJJJIEFIIJDIG44346?44=??JJJHHJJIEJEJJJHJHEJGGGEDHCHGAIF>@A2.-.1FJIGJJJJHJJJGJGJJJ=6JGJHJJFJFHGBGFJJJJHJGJJFFDJJJIIJJG>98-/0,.//..***)+-29>CDBDJFF0001987++++,841//2323,;;;CJJJJJJJHABA=:+()&*556<A=<<<;<?>@BJJJJIGHJJJJFJIFIJIJJJJJFJJJEBB@BAAF@????@@JEJHCEDGJFHIJJIIIJEJGJJJF<;;;JJJIJJJJJIIJIJGJDEFFFJEJJI5DCG956+<>?JEJJJHJJGIJJJ7777,(()02((((+)$$%$$(+01*+0012><>>@FEFEDHJJGEGJJIGJJHJIJJJJIJGGJJIJGE43333JCB@=@@ACE@C===<>?AD;(''')'82.,,---158@;996888JJJHJJJJIFB??<AACA@@<22..43400/-//23///FJ@DEHGGIJHIIFJJJJJJJJICECJJJIGJGDDDFJIJIHEDFJJGHJJ>>>;=32)''%%%%+,-015&&&,BCJJJJIJHJGIJJJJJJJJJ???=:-,,-/@A??<=>:72141+-8GJAAAAHEJJJJJHGAAEBJGJI=?FIJJJIIJFJJIJFEGJJGJFJEHFDHJEJJJJHGFJGJJJJJEJBAA=>>>JJHJJJJGJJIJJIJJJHJFJFCEFJFF3366567799::777676655565655678:=?8879;9222279;;999::8765553233598;=:A8334489::7655645558744457777788;@?:888:9877679:88=;8765588<B@=;;;988679AC?:888:>@@><7667:8989?<::;864456666676645556666655545644446888665566688?:997988776554445311137<976667885334=854234466778<;:8878:;:889;865667997667=9765677885324455422246333466567443344433;564457---.144449986677:99:98764334200/2779977778673/::::9833225;99883344944347787'&')())++224JC:7665555774433668:<<;:7777999;;99855411118>;8668:943359847:=:87763333643334745546664.+)))/0,)))*4559;;91110---/7:911247;9762112*''(//40+&
@Stanford_n8a_1_EcoRI_Ti_plug_1_BigLinear_40_584
CTCGCAGTGACCCAGAAGGGTGACGCATGGATTCGTGCGTTACAGGATACTATTCGTGAACTGCAACGTAAGTAGGAAATGAAGTAAGGAGGCAATGTGTCTACTCAATCCAATCGTAATGCGCTCGTAGTGGCGCAACTTGAAGGAGACTTCGTGGCGTTCCTATTCGTCTTATGGAAGGCGCTAAACCTACCGTACCACTAAGTGTCAGATTGACATGGCTAAGGTGCTGGCGAATGGAGACAACAAGAAGTTCATCTTACAGGCTTTCCGTGGTATCGGTAAGTCGTTCATCACATGTGCGTTCGTTGTGTGGTCCTTATGGAGAGACCCTCAGTTGAAGATACTTATCGTATCAGCCTCTAAGGAGCGTGCAGACGCTAGCTTCATCTTATTAAGAACATCATTGACCTGCTGCCATTCCTATCTGAGTTAAAGCCAAGACCCGGACAGCGTGACTCGGTAATCAGCTTTGATGTAGGCCCAGCCAATCCTGACCACTCTCCTAGTGTGAAATCAGTAGGTATCACTGGTCAGTTAACTGGTAGCCGTGCTGACATTATCATTGCGGATGACGTTGAGATTCCGTCTAACAGCGCAACTATGGGTGCCCGTGAGAAGCTATGGACTCTGGTTCAGGAGTTCGCTGCGTTACTTAAACCGCTGCCTTCCTCTCGCGTTATCTACCTTGGTACACCTCAGACAGAGATGACTCTCTATAAGGAACTTGAGGATAACCGTGGGTACACAACCATTATCTGGCCTGCTCTGTACCCAAGGACACGTGAAGAGAACCTCTATTACTCACAGCGTCTTGCTCCTATGTTACGCGCTGAGTACGATGAGAACCCTGAGGCACTTGCTGGGACTCCAACAGACCCCATCAACTGACCGTGATGACCTGCGCGAGCGTGAGTTGGAATACGGTAAGGCTGGCTTTACGCTACAGTTCATGCTTAACCCTAACCTTAGTGATGCCGAGAAGTACCCGCTGAGGCTTCGTGACGCTATCGTAGCGGCCTTAGACTTAGAGAAGGCCCCGATGCATTACCAGTGGCTTCCGAACCGTCAGAACATCATTGAGGACCTTCCTAACGTTGGCCTTAAGGGTGATGACCTGCATACGTACCACGATTGTTCCAACAACTCAGGTCAGTACCAACAGAAGATTTGGTCATTGACCCTAGTGGTCGCGGTAAGGACGAAACAGGTTACGCTGTGCTGTACACACTGAACGGTTACATCTACCTTATGGAAGCTGGAGGTTTCCGTGATGGCTACTCCGATAAGACCCTTGAGTTACTCGCTAAGAAGGCAAAGCAATGGGGAGTCCAGACGGTTGTACGAGAGTAACTTCGGTGACGGTATGTTCGGTAAGGTATTCAGTCCTATCCTTCTTAAACACCACAACTGTGCGATGGGAGAAGAGATTCGTGCCCGTGGTATGAAAGAGATGCGTATTTGCGATACCCTTGAGCCAGTCATGCAGACTCACCGCCTTGTAATTCGTGATGAGGTCATTAGGGCCGACTACCAGTCCGCTCGTGACGTAGACGGTCAGCGTACGACGTTAAGTACTCGTTGTTCTACCAGATGACCCGTATCACTCGTGAGAAAGGCGCTCTGGCTCATGATGACCGATTGGATGCCCTTGCGTTAGGCATTGAGTATCTCCGTGAGTCCATGCAGTTGGATTCCGTTAAGGTCGAGGGTGAAGTATCACTTCCTTGAGGAACACATGATGCGTCCTACGGTTGCTGCTACGCATATCATTGAGATGTCTGTGGGAGGAGTTGATGTGTACTCTGAGGACGATGAGGGTTACGGTACGTCTTTCATTGAGTGGTGATTTATGCATTAGGACTGCATAGGGATGCACTATAGACCACGGATGGTCAGTTCTTTAAGTTACTGAAAAGACACGATAAATTAATACGACTCACTATAGGGAGAGGAGGCAGAAAGGTTACTATATAGATACTGAATGAATACTTATAGAGTGCATAAAGTATGCATAATGGTGTACCTAGAGTGACCTCTAAGAATGGTGATTATATTGTATTAGTATCACCTTAACTTAAGAGCCAACATAAAGGGAGGAGACTCATGTTCCGCTTATTGTTGAACCTACTGCGGCATAGAGTCACCTACCGATTTCTTGTGGTACTTTGTCTGTCCCTGGGTACGCATCTCTTACTGGAGACCTCAGTTCACTGGAGTCTGTCGTTTGCTCTATACTCACTTGTAGCGATTAGGGTCTTCCTGACCGACTGATGGCTCACCGAGGGATTCAGCGGTATGATTGCATCACACCACTTCATCCCTATAGAGTCAAGTCCTAAGGTATACCCATAAAGAGCCTCTAATGGTCTATCCTAAGGTCTATACCTAAAGATAGGCCATCCTATCAGTGTCACCTAAAGAGGGTCTTAGAGAGGGCCTATGGAGTTCCTATAGGGTATTTTCAAAATATACCATAAAAATCTGAGTGACTATCTCACAGTGTACGGACCTAAAGTTCCCCCATAGGGGGTACCTAAAGCCCAGCCAATCACCTAAAGTCAACCTTCGGTTGACCTTGAGGGTTCCCTAAGGGTTGGGGATGACCCTTGGGTTTGTCTTTGGGTGTTACCTGAGTGTCT
+
11**,-2468;<A@BGJHJJJIGIGEDGHJJGGHJIJIJJIHJEJGGJJIJIFHJJGHGJJIJJ5446>;6240002<66'&&&.//10,-:9@JGJJJF99:9:;5555HJJJJGEHJJGEIEDF><:;;4445J//./1,''('()((())0:?DAJJJFJGFHJDFHCDC////<EHHJ=<<:<<;<<))&&%'12//0.-.17866::>CCJJJJIJJJJJIJJJIJHJIHJIGJHJIGGFDEDJJJDEJJHJJGEJBCGEJGJJIJJIHJJHJJFHEJAAAA9//.-.1/...12222FFG@ABA>>JJJ;;>D@F==?==?JJJDDHJFJIJJJJJIJFGFJ<9;0000I::9:?@GJJJJGJJJJJJGHJEJDAB0///6701++-'''''99?>AD?=>>GGJFJIIGJHEFJJJHJJGFJ;;;DJHJIIJJJJJFJIICB<:211:<FFEJHEJJJJJJJGJIGJJFJJB@@<<A?('&'%$%'<:-.;@??>?FCFJEFJJJJJHIJEDBBFHFHHFJJJJJGIJFJJJJIJJJEJHJFJJJJJJJJJEDDGJJJJFIJIFABFCFBCDCJGFDJ@@>=7777>=68?B<<AABDA@ACEDC:999CJFHJJFHJHJIFIGGHIJIHIHJJIJGJEEEDJJFJJJHHEJJJHABBEDFJA8GDJJCCBEEDEGIJDJFCEBEHGHEECC88CFFC==?JJJJJGIJJJJ>@DEJHFFFFDDGJJJJGJJGJJFJGIJJJJJJIJGHDIJJFJJJHHFJ==2(((*)))128CCDDHIJGHJJJJJJJJJJFJ@@?<=@DGJFJIJJJJHIJJFFJIGHGEFJJJ***+EJ7677JEFDDF@E==@JFIFBDFHJ@CCJJJ@A?>@6412333+'$$$#$$$$)&(06;32123./DJECADIJC@BBB.99AJFIGCDJEDFGHJHJJJJJFHJJEJIJHJJFJJJJJJJHHJGJJHJHJGGHJHJJJ:0-:;HJJIHJJHGIFHJJJJIAA@AHCB@B@C3333666HDGEIBDEC@83358:BEFHGJJ3333JIHEFFHHHGHHIJJIG;BABD****44553:22>BCJJFGJJJGFJGEFIFJEFIJJJJCJJJJJJJJIHIGJJJJHIFHFJG@987546872./;BGJJGJGJGHHIFGJFJJ>>>>GFFB?=7)))DIHJJIFHJIJJJHJIJB@A@HIGIFJJGIHCFHJJGJFGJJHIJHGJHHIJJJJJFIBBBAIJGJIJJGGJIHIGJGJ000BJFFBEGGJHIJFE<@@BJJFJJGEECGJGHJFJJJGGJJDBBBDJJGJFGJJJGJJJJFJJJJJJJJIJJIJHFGEDFDGBB?GCA--002<DHGJGFJGJJIJJJIGHHHJIIFFFJCCA@B>A@>@DFEGDCIJIJIEFG>>C@BFCEJJJFJJJJG3112A1=00.)*J9998:<<=FDFEDJHEJGADJJJJJJIHJJGJJJJJJFJEGF>;2,,,=JFJEGJJIEFJHIIIJHIGECHJHEIJJIGHEGHD333JJJ@A@7666;G<<:::9928<<?>BE==EDJGJJDCEJ443*****('&&&&@DD@CJHJGJECFGGJFIJJHJJJIJGFGJDEFDFJHHJH>==?BEEGJJJHHFJEFGFGHJHHEDEDEB?>;:;<EFJEIEHIEFJ545667544+*))*4**352222433457767733337655633223345521224444542-,%%&'*-15:355445559544233211236552312349984321210/./0/0002012135678889999733213236200123244442///02355533100000/00269:65534434556443333455332222445651//05543456420//034770000433334333479641110232366733334,,,-12433311/,,,.556521001672310/,,&%%%'/2222344421301021236554333222254110011344221242211222222534424346642212345663))013345654443241234533333211237797643343/'''&&((10//134333-+**-0003/..-0111344443444555555553111322234444584431/.-/4589667644334875***)&&)+((7320.00244/10,,//476454566654546777664344420024::95440.,,-/577744410//135687788:=;;871///28543346778310037;665331''''(++***+//4223J77533342225830001543434545665543300116832136666679665454344444545444433421235654421121354555664''''4333385644423454432333995444452212441123643***,&'&'(221239634/0143223865467544445434344576555...**+,3555521126==;91001597210123434346655567222387333433324449400/122335733893*+**1/1324643348983222447766765564443765444110000'&+.--+'
@Stanford_n8a_1_EcoRI_Ti_plug_1_BigLinear_40_585
CTAGGCGGGTCCACACCAGCACCAATAATACCAGCACTCAGTTTGGCACCTTGGCCAGGCCTCGGCAGCGCGGGAGTCATTCTCAAAGTTCTCGTTAGCCAATTTAATGAGGTCATCGAGGTTCTCAGGGGAACCACCAGTTACAACGTTGATGTACGCAGGGTTCTTAACCTCTGTTCGAATCTTCTCTAACTCCTCTGGAGTTCCAGATGTGAGAGTTCAGCGAGTCGGCGTAATGGTGTCTTTAAACACATCAAAACCATTATCGAGACGACCAGCACGGAAAGCCATCCCAGCGACTGAGTTGGAGAGTTCAGCTTCGGCAGCATTTTTGAATCCGAAGAAGGTTGAACGACTGTTGTACTCGTCAAGTGTTTCTCCGTGGGTCTCCCAAAAGTCCTTGGCGAATGGTTTCGCCGTAGCCTCCTGTTCGATACCCTTAACGTGAAGATTTGTTGGACTCGGGAGACTGCCTGTGTTACTTTCTGCTTGTGACCAATTCCCGCCGCCGAATCCTACCTCAGCCGGAATGCCTTTACCCTTTGGGGCTATGCTCACGAAAGTTTCCAACTGTCCAGCCATAGGTGACTTAGCAACATCCAGAAGGTTACGCATGTAGTTACGTCCCTCCTCAGAGATTGATGCGAAGTCTCCCTTAGAGTACGCCTCAAGTTGTGGATTACCCAAGCGTCCCTCGCCTTGGTTGTACGCAAGGGCAGCTTCAGTTCATTATCGCCATCAAACTTCCCTACCAGACCTGCAAGTTGCTTAGCGGCAGCATTAATAGCTAACTCAGGGTTCAGTCGGTCGTCGTCTGGACCATCGGTAACTGGCAGACCGAGGGCCTTAGCGGTTGCCTTGGTAAATTGCATCATGCCTAATGGTCCAGTCTTAGATTTTGCTGTAGGCACAAATCGTGATTCTGTCCAAGCGACTTTACGTAAAAGGTCATAAGAGACCCCGTTGGCATCAGCAGCCTTTTGGAACAGACCATCATAATCACTTGGTACGTTTTTATCGTACTTATCCATTTAGGGCCTCCTTATGTAGCCTTTAGTTACTCCTTACGTCCGTAGATGAACTTAGGAGTCTGTTTACGTTTCTCTCGGACTCGTTTAGCAGCAGCTTCACGGGCCTTCGTAGCGGCAACTATAGGTGCTCGCTTGTTCACATCAGCCAGAGCCTTCTCACGAGCTTTCTCTTCGAGTTTCTTCTGGTTCTCACTCCAGACCTTCGAGAGTAACTCTTTGTCGTATCGGACTCTGACTTGACCTGTGGTGTCCATAAGGTAAATGGAGTCACCTTGAGAATACATGGTCAGTTGCTTATTGGTTATCCAAGGGTTGCTCGCAATGATTCCCTTACGTGCTTCCTCCAGAATATCCCGACCTTGCTCCCATGATTTCGGGTCAGAGTTAACCTGCATCATATTCTTAGGAATCACACCAACGGTATCACCGTCAACATCATCACCAGTGAACGTGTAGGTAGATTCCTTAAGGAACTTGGTCATCTGCTCCATAGCCATGCTTTCGTTCCCGAGCGATACTTAACGGAGTCATAAATCTTACGTGCAGATTCGCGCAGTGACGCTGGCATACGGGCAATCTCAGGAGCCTTAGATGCATTCAGTGCAGACTCGAATGCTTTATCATCCTCAAAGCGTTGCTCTTTGGACCGCTTAACAGTCAGTCGGTCGGCATCAAGAATAACCTGAGGGTCAATACCCTGCTTGTCCATCATGTCCATCGTCAGGAATAGCTCAGCTTGGTCTGGGTATAGCGCAGCAATCAACTGAGGGTCAGCATTGCGGATTCTGCGCAGAGCATCCATAGCTGGGGTTCATTATCATAACTACCCGTTAATCACAGCGGCAGACCACTCTTGACCAGCGTCAGTGACCATGGTTCCGATGGCTGTACGGAATGCTCCGTCCTTAGAGTCCGCTTGAAGGTACTTCAACTTCATAGCGTATTTTTGGCACCGTCTGGAATGTCCATACTGTCAATCTCAGCGAGCTTCTTATTGGCGTAGTTAACCATATCGCTATGCTTCAACTCACCAGTGTTCTCGTTGACTGGCATATCCTTAAAATCCGTTGAGACCCACTCACCGTTGATTCGCTTCTGGAATTGCTTGTCGATTACGTCAAGTTTGTTCATCAGCTCATCGATGGTCCAGAGCCTTGGCCTGAGCTTTCGTCCATGCGTTCATCTGATTCTGAACTTGTTCCTGTGCGGAGATTAGCCACTCACGTTGTGGTGTCATCTGCTCATCAGGTTGGACCTTATCTAGTTCAGCCTTGATACCTTGAAGCATCTCCCAAGCTGTCCTTGGGTCCTCTTGGTTCAGCGCAGAGTTAATCTTCAAGCGATACTGCTCGTTCAGCTTCGCGTCAGTCTCAAACTGAGAACGTTGTGCTGTGACCATGAGACAGCGTTCCACTGTTCCTCACCAATCAACTCTCGGTAAGTCGTAGTGGCTCCGTTAAGTGTTACCTTCTTGTCACCGACTCGCATCAGGAAGTCAGCACCACCAGCACGGCTAGAAGCGTCACTGAACGCTTGGCTTATAAGCTGTGTGGCTTGAGCATCAGATGGGATTGCGCCAGTAACCAGACCGTTGTCGATATACTTCTCAAAGAAGTCAGCAGAGTCTGGACGACGCAGCATATCAGGGTCTTGAAGGACACCGTTGAGTTCCACTCGGCTGTTCATGATAGCGCCCTTCTGAGCTTGCTGGCTCAAGAAGTTATCATGCGCACCATACAGCGAGATGTTACGCTCGGTAATGTCCCCGTTGAAACCACGCTGATAATCAACGTCCTCAGGGTCGATGCCGAACTGCTCAGCGTATACCTTAGCGCCCTCTTGAAGGCGACTATGGCGATACTCTTCCATCTCTTCGCGAGTACGGAAGACACCTTCTTTATCTTCTGCATAACGTCATCGTCCACAAGATACGCAGCGTTACGACCAGTCTTGACTCGGAGTGCTTCCATAGCGTATGGGTCATCCTGATACAGAAGGGTCCCGTTGTTGAGAGCTTCTCGACGTTGCTCAGGGGTCGGCCCAGGATAATCTCGTTAGAGCGTTCATCAGCTAGGTCTCGTGCTCGTTGTTCCTTAGCGGTATACATATCGGCACCAGCCTTAGCGAACCGACCGATGGTGTCCAATAGGCTTGACCTTGGCTGTTCGGCCTGAGTGGTTGCTGCACGATAGCCCATACCTCCAGCACCACCACGTAACCAGAGAGTCCCGGTTGTGCCGCTTGAAGGGCAGATTCAATTTTACTCATAGCTCATTACCTCCCCGTCTTGGTTCCTTTAGCGGCAACAATAGGTGCCTTAGTTGTGGACTTAGAGTCGAACGCACCGGATGCGTAAGCACTCGCAGCGGAAGACCCCATGATAGCCAGTGGGTCCAGAACCATCTGTAGCTTACTCTTCTGTTTCTGTTCGCTCTTATAGATTTCGTCAATCTGACTTGCAGCACTTTGAGTACCACCAAGTTGCTGTGCGAAGATTGCTTGGTAGGCGATAGTTCTCAGTTACCATATTGGCTTCCCGAATGAACTGTCCTTCTGTGACTCGCTTAATGCGGTCCATTGAGGAACCTTCAAGCATACTCTCTCCGATAGCCGCTCGGATAAACCCAATAGCTTGGACCTTCTGCATGTTCTGTGAGGTCGACTCGGCGGACGCTTCCTCAAGTTTACTTCGAGCTTGCAACGATAGGTCAGCATTCTGGATGTTCGTCTGCCTCATGATTTCCATAGCTTGACGACGACCAGCAGCGGTCTGAGCGGCAATCATTTTGGCCTGAGCGTTCTGACCACTGATAGCCTGAGCGCCAGATATAGCGATAGGTATTGCGGCTGCCCAACACATATGGTTATCCTCCTTTCGTGATTGTAAATAACTGAAATTGACCATCTCGTGTGTACTCTTCATGGAATACCGCACCGATAGTCTTGAGGAAACGAATGTGGGACGTATTGCCTACCCATACGTAATTCCAAAGAGTATCATACTTCTCAAGCATCTATCGCGATACTCCATGATTAACTTACGGAACTTTCGCTTAGCCTTTCCACTAAGTCGCCACACTTGGTCGCTCGTAACGAACCAGCACTGGTCCCCGCAGTTACCACCGATAGCTAGAGGGAACCCATAGAGGCTCAACGTGACACACTCGGAAGCATCAGGGAAACTCGGCTCAATACCAGCAGCCTTAGCTTCAAGAATGTCATGGTGAGCCGGAGTGAATACCTCAAAGTCTGTACTTTTAGTAGGTCTTATAGTCATCATAAGAAAACCCTCCCGTAGTCGTATTGTTCTCCCTATAGTGAGTCGTATTAATTTCGAGCCACCACAGGGAGAATATTTAATTAAATACCGAACTCTTCGTAAGTAGTTACCTTCCCAGCCACACCCAATGATGTTCAGAGGGGTAGTCTCATCTGACAAGATGTATACAGTGTTGAACTTGGCGTTACCAACCACAGGGAATCGATATTGTCCGGTCCCTGAGTTCAGTATCTTCCCCCAGCCCTCAGAGTGTTAGAGCTTAATCGGGCACACGACCACTGTGTACTTCCAGTTAGACGATTGGTTCTCAACATAAATGTCAAACGTACCAGAGTTCTCGTAGTTAACCCACGCTCGGCGTAACTGTAAGCGCCCAATGTCTTCCGTGGAGGTAGACCCGTCGTCGGCAGTCTGCTTGATGAGGAACTTAGAGAACTCATATACGAAGTTAATGTTGAACCCAATGTACACCATGCGTCCCTCCAAGTTACCGCTGAGTCTCAGCCAAGGGTCGCTATTCCACCCAGCCGTAGGTTGCTCAAACACGGTTATCTTACCATCAGGCTCCAATACAGTGATTTTGCCCCTCCCGAAGTTTGCACCATAAATTGTTGGAATATGAATAGAGGTAGTGAATGTGTCATCGTTGTATGTTCCACTAGGAATCGTGTATCGAATCTTCATGTCCATAAAGGCACGATAGGGTTCTCCCTGTAAGTCAATGGCGTTCTTAGTGAAAGAGATTCTAGCTAGGAACGTATTGAACTCATTGCGAAGAATCACATACATATCTGAGCTGATACTCTGACAAGCTAGAACCTGTACGTTTTCCCCAAAGTCCCAATGAGACCACGACTGTTGCCTTAACTCTTCGTTCAGGTACAGGAATTTGTACATGAAGATTTTCTCAGGGTCCCCGTGAGATAGTACCGAACAGAAGTTTTCCGTACCACTTCCGCAAATACTGAACACACCATTAGGGATGTCGTTAGGAACGTGTGATGTAATGTCCTCAGCATTCTTAACGGAACTGACATCCTGCACAGCGTAGTACCTGTGGATGGACGTGAAGCTGGACCTCGGACTAGCAAAGTAGACATTACGCCCAATCCCAAAAGGTCTCGCTCGGTCCTGTACGTCAAACTGGGTCGTTAGGTTCAACTCAACCGACTTAGATGTGAGAGTACCCGAGGCAGTCAGGACGAATTGTGCTTCATCGGACCAGATGAGTAACTCTTCTGAGAACGGAACGGCGTACTTAAGGATTGCTATTCGGTTGGTACTCACAGCTACGTCTATAGGGTCGTCATCACTAAGGTTCGCAATGGACGCAGGGTAGAAGTTGAAGTATTTGGCTGTACGACTCGATATTGAGTATTTATCCCCACTAAGGAATCCTAAGCGGTTACGGAAGAAGAACACATCGTTAATACTTGAACCAACAAAAGAAGGCCAAGGGTTGGTGTCAACGTCACCACAAGACTTAGGAGACCACTCAAGCCACTTGAAGTCGAAATTACCGTCAGCGGCTCGCACAAGAGCGTGTGGCATGGTTTCCCATAGAACTTGGTCCTCGTGTTCCAACCTAAAGTCTCAGTCCGAACTTTCCGCTCAGCGTCATACCGAACGTAATACTGGTCGGCAGACTTAGAGGCGTCCCCTACGATTTTCACCATGTAGCCGTTAGGAGCATTAGGTGGCAGCTTAGAGAACGACTGAGCGTAGTGGGTCACAGGGTTAATCAACTGGTCTGCGTAGCCATCTTTAGTCGTGAAGGAGTCAATCTGTTGACCACTAGGTGCGGTCACATGGATGAACCCTTGCCCTACATTTACAGTCCAATCAGACAAGTTAGTGCGCATCTGCTTGGCTAACTCTTCAGCTAACCATTGGGCATCCGTATTGTTTACGTGTTCAGGTTGACTACCATCTGGTATCTTATACTTCGCAACGTCTTTACCGTTAATGTGTACAATTCATTTTCCCTACCATACTGACCACCACGAACGTTAATCAATCCGTCTTGATTAGGGTTGTAATTCGGTAAGTTGACAGACTTTGTGTTCTTCTGTGCAACAACGTTACGGTTAACGATGAACGTAAGTCTGCTACAGTAACCATTCGCAGGTCGTTACGTGGATTAGCGGTCTTGATGTAGTTGGAACCGTTAGGATACCTAACTTGCTTCTCGTTACCAGAAAGGTCGAACACTCGGATTCCGCTACCAGTGAACACAGCGTAATACTGTTCGTGCTCATCTCGGTTAATCAGGTGGATGTACGGAGCTTGACCTAACGCACCGTTGTCTCCAAGTGTATTTAAGAAAACAAGAGGTGGACGCTTTGGAGGCCCTCGGTCTCCGAAGACCAACCGTTAACTTGGCGTGACCCTTGGTCTGGATAACGAAGGATGTCAGGCTGTTTGGCTGATACCACCCTTCAAGTTCTTGATTGATTGGCTAATGAGTGCCATTAGAGCCTCCTTATTTATTAATGTTAGCGAGTCAGTAGACCAGAAGTGAACGCATCTCCATCCAGCATATTGTACCCACCGTAGTCCATCTCATACTCCATGCAGAGACGTCTAGCCTCATCTTCCTCTTCTTGGAGTACACCCTCTACTTCCGGTGCCCCAAAGAATCGGTTGTTGAACTGACGGGAAGCCTTGGTGACAATCCAGTAACGGAAGCACTCAGGCATCTCATCGTAGTCGCGGAGACGAATAATGTTCACAGTAATACCAGAGTCAAAGCGGTCTGATTGACTCGTTCGGTCATACACATAGCCACCTCGGTTAACGTAGATGGATTGACCGGAAGTAGACATTCAGATAATAGCGTCACTGTATACAATCAGGTTGGAGTAAACATCAGGTAGTAGCGTTATGCCTTCCTCAATGTTGAACGTCCATCCACGAGATTGAATCTGTCGGTTAATCTTGTTGAGAATACGCCGAGCGTTCGCTGCATCTGCGTTAGCGTCACCTTCCAGCGTTGATACCGGAGGTTCACCGATAGACGCCAGAATGTCGTTCACAGCTGATAACTCAGCGGCAGTCTCAACGTTCATATCGTATGAGCGCATATAGTTCCTCCTTTCAGCAAAAAACCCCTCAAGAACCTAAGGCCCCAAGGGGTTATGCTAGTTATTGCTCAGCGGTGGCAGCAGCCAACTCAGCTTCCTTTTCGGGCTTTGTTAGCAGCGCGGGTGCGTGCGGCCTCCTGTGCTGGCGTTAAGGTTTCTTCTGTTGAAGTAACACTCGCCTCTTCGGGACTAGCAGCGACCGTTGAGGCCACCCCCAGCATTACTCCACTTTGAAAACCACTGCACCAGCAGCTTCTGGGCGAAGACCACCGTGGCCCATTGCGTACTTAGCGATAATCTGGTCCGCTTGGAAGTTAGCACGGCGAGCGCGCTCCAGAGCCAAGTCACGCAGCTTAACAGTACCCGCAGAGCGGTGCATGAACAGGCCGATAACGTTGTCCTTAGCAACCTTGACATTACCCTCACCTTTATTGGCAGGGAAGACGTGCTTCTGACCAGTAGTGCCCTCACGAGCGGTACCAGCACCACCAGCGGTGAGGTGCGGAACTTCTACAACCTCAAAGCCCATAACGTTGGGATTAGAACCCTTCTCAGGGTCAATCAGAGCAGCGTAGTTTGCTGCGTTCGGCATCAGTGCTGCCAGAATCGCAGAGTAGCTATCTGGGTCACAGTAGAACACACGGTCAGCAGCCGGAACATAGTTTCTGGTCGAGCCGCACGAGCCTTAGTCAGAGCCGCAATCATAGCCTTACCCAGCGCAACTTGGTCGGTAAGTGCGGCCTTGTTCTCCGTGGTCTCAATTACGGTAGCAGTACCTAAGCCCTCGATGTTCTCATTATATTTGCTTTCCACGTTACACAGACCGGCAATCTCAGCCAGAACCGCACCATCCGCAGCCATCGCCAGAGATTCACCCAACTGAGAGGTATACTCAGAGCGAACGTCGTAGTGGTTCATCGCGTCCTCAATATCATAAATCAGAACGTCAGCCGTCAGGAGACCGTCAATGGTGATTACCTTCTCGGTGTGTTTGATGTCCTTACGTTATCATTAAGATTCACCCCGAGCCAGATACGCTGCCTGAGTGCGACCCGGAACAGGGAACTGAGCGGATTTACCGCTGGAGATGGAACGTACCATGTGGCGAGAAGTGGTCACGGAGGTACGAGCGAACGCAGTCAGGACTTCACCGCCAAATACCTTCAAGAACAACGCCAGTTTATCTCCAGCAGCAACTACACCTTTACCTTGGTTAGTACCCATTTGCTGTCCACCAGTCATGCTAGCCATATGTATATCTCCTTCTTAAAGTTAAACAAAATTATTTCTAGAGGGAAACCGTTGTGGTCTCCCTATAGTGAGTCGTATTAATTTCGAAGTCTATCAGAAGTTCGAATCGATTACTTTCTGTTCGACTTGACGACGATAGTTGGCATCTGTGCGATACCGAGGGTCACTCATAGCTTTAATCATCTCGCTACGGTCCGCAAAGCCTTCACGCTTGGTAGCCTGAGGTTTAGCCGGAATAGCACGATTAGTCACACTACGAGTTGGCTTACGACCGAACGCCTTAGCGCGAGACTCACCAGCCAAGTTGATGATAGCCTTAACGGTCGCTAAGTCACGACTGGTGAGAACGCATTATCCAGCGACTGTGCAGCCTCAGGGTTGTGCGTCTCAAGGTGGTTATACAGTGCATCAAAACGTTCACGACCACCAGCGTACTCAATGACACTGTTTACGTACTGCTCCACCAGAGCTTCTTGACCACGGATATACGAGTCAATGAAAGCCTTCGTGTAGCAACTTCAGCCAGCTTAGCGTCAGGACTCGGCGGACAACTCTTCGTTCTCCTCGTACTCACGCTGGATAGCCTCAATGGTTTCGACACTCATGCCACGCTCAGCAGCAATGTTAATCATCTCTTGGAAGCCCTCTTCGTGCTCACCAAGTTGCTCAGAGGCAGCTACCAGTTCTTCTGGAGTCTCGCCCCAGTGGGGTAAACTCTTCGGAACCTTCGGTGCCCTCAACGCCTTCTTCTCCAGTGTCCACATCGGTCGGCTCAGAGCCATCACCGATACGAACCTGAATGCGGCCTTCGTCATCCTCTTGACCGGACCGGGTCAGAGTTGTCATACAGGTCACGTTCTGTTTCCACTTCGTCTGACGCTAACTCGATTGCATCATCGCCATCACGGGCAGCAACATCAAGAGCCAGCATGTTCTGCTCATGTCCTCAACGGAACCACCAGACATCACAGCGGAGTTCACGCCAAAAGATGCATATACGTCTGCATTAGATTCAGCCATTATTATTGTCTCCTTAAAGTTGAACTACAGGAAGACCAAGGACTCCAACCTCTTGTCATCGCTCATTTCAAAGATGAGGTCTCCCTATAGTGAGTCGTATTAAATTCCCGGCTGTAAACCTACGGAATCAGCGGCAGCAGCCATAGCCTCAGGTGAAGCTGTAGCTTGTGCAGCCATACCTTGAGCCAGCGCAGCAGCACCATTATCCATACCCATTTGCATAGACTGTTGGGCCATCTTCTGTTGCTTCTGTTCTTCGGTGAGTAGAATACCAGAAGTGTCAATACCGATAGCGTTGGCAATACGTAACTTAATCATCGCAAGGTTAATATCAGGGTCGTCCCGCATAGGTGCCAGTGCAGCCCACGCAGTGACACACCGCTCCAGCTTATCAAGGTCTTGTCCTCGACCAATTGCTTCCAGACCTGTACTAAGTGTTGGCTCTACGGCTTCCTTAGGTAACTCAGGAATCTGTTGCGTGGCTTGTAGTTGCTTCAAGAGCACTCGTACCAGAGGCAATTGTAATTCTGAGAAAGGATAGAGTAGACACCACCTAAAGTATCTTCAAGTTCAGAAGCTACATACCGAATCTCTTCGGCGGTCACACGTTCACCTGTACGCTGAACCGCAGAGTTCAACATAAAGGCAAACGAAAGGCGAGCCTCGATAGCGTCACTTACGGCTTTAGCTACAGTAAAGTCTGCTTGCTTCTCCAGTTGGAGGAACGAGATGTCTTCTGGACGACCAGTAACGAAGTCACCAGTCTGAGCTTTGGTCAGTCGGCGTGGCTGGGTGATACCAGCAGGATTCACTAAGCCGATAACCTTAGAGCTAATCATGGACATCTTGACGATAGCCTCTTGGAGATTTTCAAGGGACCGTAAGTCACCTAAGTATTCCTCAATGTACGAACGACCGTAGGATTCGCCATCTTCTTTAGTACTGACCATCCGAATCGGGATGTATGGGCAAGCCTCTTTAGGATAAGTCCCATCGGAGCCTTGGACTTCCATACCCTCGACCTCTTCGTATCGGAGGTATTCACCTGAGTCCTCATCCAGATAGATGTGAGTGTACACGTCGATTGTCTCATCAGCTTTCTTCACCACCTTGACCTTCTACAGCCTTACGGATGTCCTCAGGGAGAGCACCAAAAGCTATCTGGTCACGAGTCACCATTTGCAGAACGTTGCCGAATGCGTCTCGTTGGACCACATAAGAAGACAATCGGTACAGCTTCATGGGATTATAGTTTGACCCTTCCGGTTCCGGTAGGTACAGCAGGACGTTACCAGCTACGACTAACTGTTTGAGAGCCTCAAAGAGAGTCACGCGGTAACTGTTAGACTCAATGTAGTTCATGATGATACGCTCTACCATCGAGAGGCCCTCATACGACCTTAGCGAGTCCATCGGGGTCGCTCAGTAACTGCTTTGCTTCATATTCAGATATAGTAAGTCGCATCCAAGTCTGCATAGGGAATAGAGCCAGCATGAGCTTAGAGGCTAGATTGTTCAGACCACGAGCGCCCACGGCTTGCCACGGAGTTTGATAATCTGTAGAGGCGTTATCGGAGTCCTTAGGGAACAATGATGGGATGGTATATTGAGCGCAATTCTGAGCGCGTGTCTCATCGGGAGCACGGTCGTTCTTTAAACGCTCATAGACAGACTTTGCGCCATCCTCCGCAAGTCCTGTTCGTTTCTCAGCCATTAAATGTGTCTCCATGTCTTACGCTGTAGTATTCGCGTTATGGTTGATTGACTGACTCCATACAGTTCTCCTAAGGAGCGGTGGCTTAAGGTTGATGAGCGTATAGCGAGAACGTCTGACTCTGTAAGTTTCTTGCTTCAGTTCCTCTCCTTTAGCCTGTCTACCTTGGTAACCATGTCCTCGGAATTATCCTTTGGAGTTCCAAGCGTAAGGTGCTTTATGTTATAGCACCTAGGGTTATCGCAGATATGCATCACCACAATTCCTGTTGGAACTGGACCATATGTCTCCTCATAGATGTGCCTATGTGGAGTCACAAGTTTACCATTAACCCACTTACGACCATAACCCTTAGAGTTGACACCTCCGGTCCATTCAATGCAGTCTTCCACGATAACCTCCTGATTAAATGTTGATACCGCCACCGGAGCTACGGGCTACACTCAAGGATTTCTTACCGCCAGCACGAGCTTGCTTGCGTCCGCTTTCTGTCTGTGCTTCGTCCTCAGTGGAAACCTCTTTCTCAGGTACGTCAACAATCTGTGCGGCAGCTTGTGGTACTTCCACCATCTGTGCTTCACCAGTACCACCAGCCAGTCACTTAGACCGCCAGCAACCTGTTTAACCGGACGAGCCCCTTCCTTAACGACTTTCTTAACGGACTTGGTGAGTTTTGTTTCACGGCCTTCTTAACTTTCTTACCCATAACTTATACCTCCTTAAAGTATACACGCATTGTCTCGCCTTCATGCTTACAACGAGACACCCAATCGCAATCGTGGAGTTCCGCAAGGTACTTAAAGCGTTTCGCTAGGAATCGCTGTAAGCCCTTAGAGTCTGCCTCAGGATTAATGACAACGGACGTTACATCCAGAATGTCTCCTTTGTGGTGAATGTCACAGCTTACGCACCACGCGAAGTACGCTACATGTTTTCCGGTAGAGTCCAGATCTACTCTTCACGGCAACCAGACATGTCAGGATTCACTTCGTCTACGTAGAGGCTGTAGCCCACAAAGTGTCCTTCGAATCCTTTAGGCAACCCAAGGTGTTCCACAGTCCACCGGATTGCACGGAAGCGACTCTTTAGCCTCCACACATGTGAACTCAGACATCACTTCTTACCTCCAAATGCAGACTTGCACGGATGGAAGATTTCATACGAGCGGAGCCATTGCCGCTGGCTTTGACTTCGCTACGGAATCATCACGTTCGACCTTGAGGCCTTTGCGTCCAGACACTTCGGTGCCCTCGGTATCCGTCTCATCAGAAGACCCACCGAACTCCACGCTTGACACTTCTTGGGTCAGAGGCGCTGGCTCAACGGCTCGAATCTGATTGGTATCCATCTTCGGAGTTTTAATTTTCGGTGAGAAACACATAGTGTCAATCCTCCCATCATCTCTTAGTTGTTCCTTGCGTAACTGGATGCCGTCAATGACGTTAGAGGCATACTGTAGGCCCTGAATGAAACCCAAGATGTGGGCCTCACTACAACCATTAGCACGCATAAGTCCTATATGACCAGACGCTTCGGTGCACATTAGTCGAATCGAACCTGTAGATACTCAGCGGTTGCACGAGGTACATCTGGGATACTCGTTAGGGTTCTTAAGTAATTGGTTAATAGGTGTTAACATGATAAAGTTCCTTTAGAGTTAAATCTTAAAGTAATAATCGTAAAGGCCCCTATCTCCCTATCATGAGTCATCTAATTTTGGGACCTTGAGTTTATCACTTAGTGTCGTGTAACGACTTGATTATTCTGGCTAAGTCCCAAAGGCCCCACGAAATAGAGCCACATACAGAACACAAAGACCCAGACCAATGCCTACGGTTTCCACAGGTAAATCTCCTTGTCAATAAAGTTGTACTCGTTGAACCGTAGGATTCGAGCCATTTGGCCCTGCTTGATAATATCCTCTTCGGTCATACCAGCCTTCGCGCCAATGGACTTAATGCAGTCCCAAAGCGTCTCATGAGGCTCAGGGTCGCGTTTAACCCATTTAGTAACCTCTTGGCCTTTGTTCTTACCGGACTTAAGCGCCAGACGTTTTAGGCTCGGTTCTGAACGGGTTATTCAAGAAGTCCTCGGCGGTATCACCCCATCCAGCAATCCCTGAGTAACCATCAGTGATGTCACCCTTGATGGTCTGGAAGAGGTGCCACCAGTCAGCCGACTCTCGGTCTGAGTCAGGATGTTACCAGTGGTACACCACAGGAAGTCACAGTTAGGGATGGTCTTAAAGTCCTTATCGCAAGAGATGATTACAGCCTTACGAGCACCGAAGGCAGACGGATTGGAAGCAATGACCAAGTCGTCATCACCCTCAAGCATAGGCTCACGGATGCAATAGAACTCTTCGCGCTCAAAGACATCAAGGAACTAGAAAAGTGCCTCCGTTTTCTCACGGCCTTACGGTTAGCCTTATCATTCGGTAAACAGTTCTTTACCACCATTAACACTATCGGTGAACGCAAGGACAATTGGAGCACCTGCCCAAGCCTTCTTACGGGTCTCGTAGGACTTAATGGAATCCTCAAGAATCTGACGGGCCTTAGCGTGGTCACAGCATGGGTGCCAAATCTCTTCCTCCCAAGAGGCATCAAACTCAGCAGCATCTCATAGCTTGGAAGACCAGCCAGTCGCCGTCCATCACAAGGATACCCTTGTCGTCGCAGCCTTCACGTAACTCATAGAATTGTTTAAGGTCAAGAAGTGCCATTAAGTTTTCTCCTCTAGTTCCGCTACGTATTCGTCAGCTTCCATTAGTTGATTCTTAAGGCTATCGTTCTCACGTTCCAGAGAGTCGATGTAGCCCTGTATATCGTTCCACACATCGCGTGGAATCGTCACAAGGTCGCGACGAAGCGACGACAGCGGCGGCGGCGGCGGCGGCGGCAAGGCGGCAGCAGCGACAGAGACGACGACAACTGGTGGCC
+
--('&&'%).0004@C<67BGIJ?>?:99<GDACIGJGA@?866/AB777/*'''410,))-01@CJHJJJJHJJHJJIGJJJJHHJIFJHJAAIJDJJJIJJJIJJJJFJGFIJJIGGIHJJHGFDEFHIJJGJJEGECBCJGD>>8888>>?JJJ>>>>IJHJ?@??CGHJJF@@AABDDEJJFHHECFCFE>54**)(+''&&+%,,-:=6323C;5-*+9EDHJJGHJHGGJGJFHHJJHIJIJIJJJJGJJJJHGJIIHJIGECFFIGIHFHFDDEBCCDJJHJJJHJJJJHJGJEJFJJCBCJJJJFHFHFHIGEECAEIDDDBJHJ888@IJHJJJHJGJJJJFHFJJFEGEIDDFFJCA@C<;9:=>6*%%$))=;;;;445577IEJIGIFJ7111@GGHJJJHFHEEFHJHEFFEJJJIEH?AAACHFJHJ:::0/'&&&(%%%%'('(+,/211121J'''')(2=HGD?DDBHFJJJFJJJHDDJ;;;831.''%%$&&/02ABAAECEHHFJCDD@JI@?:::;;<B=?;-*546(''':7-)(+%$%*.123386EEGGHEEBCEEC?87898933($BEEJJIJHJCJJHJJJJHEEJIJJJDCBBCCIJIJJHHJJHC@>JJJJGHJJJJHJIGJJJHCEG?@EGFGHHJJJJJJIJJ>J>?FDFJJJJHGJFJDJJJHEJJJJJFADGFD;9556222CF)(()0(%$$')(*++-/147DJGGGJJJJJHJGGFJEDCEHGBBCBBCBACCCBIJHHFHGGJGA@@@BJFIEIGGFDAEJDEFCED====FDD<999>BCJFECC.,,,,++.,*+)*(((&)7<DDDBE:;;;;BIJHJJJGJJJJJJJJHJGJHFIJJIIJJJJJJJIHFJJJIJIIHJHIJHJJDJJGHG;;;;9777;@?..,+**2,()99889?97669;>?>GA7110015=78;>HDFIDIJGFJJJJGEEGJHJHFDEDDC@>>?=JFDJIGJHBBB?+***-*&&&%**;CEDFJJFJGJIJHJJHJJDJIEJHGE999BACABJFHGGFJGGJIHJJJGHDJJJIJHGFHFIJJJEEFIJIFD@?@;5CCBEGJJJJHHGHJHJEDEBDDIHJJJJJJJJJJDBDBJIGGFFFGFBGDDFIIGF>==>HD?@33<:899767::DCABACDDDDGFJFC432144<>?DAAH@>6888@BFC:8.GEGGGCJFDIFFFHHIHEHIEDFIJHECFHIIJJJJJHHIHGDBABBCCCEFEDECBEIJJJFGD>JCDBJJJJJJJJGG8546410004:*6BCJEGGJJIJJJIJIJJJHGJJJJIJJJJGJGIIJJGGF;;;;EJJJFIGHJJDEHAEIJD@=>>IJFHCFJIIJJBAA=>>?EJ<<GFHF?DGIFEA:779BABIHJJJCFJGJHJBABHJEFC>DEEJGHJJJJGJJDECIJJJJJJJJJIJJGDBEFJIJHHJJJJJJJJJJFJJJIJJGBBA@CCGE?@JJJJHJGBCHJEJACBAJ@?==@@??JJJJIJJ?;>@1:ID?@BGJEJJGH;98112:3/....2311/')/08>IFJJEBBAIJJJIJGJJJJJJEHJED89:B0001A;:=CJJJJHJJGHJJJHJJJIJHJJGJIHJJCFECJJCEHJJJIFGGJGEDGFGJJGJGJJGJJGJJGJJJJJHJHJJJECFFHIJJHIGFJJGHFBDFCFJGJJJFFGJJEIHIJGJJJIJIGIHJIJJJJFIEFDGJJHHJJJJJJJJJHJFJGIJJEIJIJJJJJJJIJJJJEJGGJIJDGJFIIIHJHJHHDBBBCJJIIGJHJIJ534::9:AC::8@@@CE><:??A6***('%%%%(),('(((*+)*43++++EDGHHJJJGIEHDDGGHJIEJJJGHJJJJGFHGHIIGJJJJEJFGJJJGEEFGFHHJEJFI86587;51//1<3../012CDJI=<;<BFIJHICEE955))(((()))/=>CA?@AAFJIJIJJJJIHIIJFIGCGGFHHFJJHIGDGEFJJJJHDFEGGDHJJIGEHJJJ?GD>>>>B>==+***JHJGIIJJJHJJJJJHGJJJEJFJJJJJICCB=>JJJJFJHHDGCFEHFGJG?888:H=545;HFIFJJJJJJJFJJJJIJJJIHJIJJJJIA><?C>555488%%%%((,2)'''&''(0.-./:DFJADDFJJJJJJJHIEJJJHJJJJJJJJJGJJJIJJJJJJIJJJHGJIJJJJJJJHJIHJGJGEJJJJJIHJJJHJIJJGHJFFIFDJDCIGJGJJGIJJJHFJ@EJEHFEGJJIJIJJGJJJJIFJGJIJJHJGJJJIIDEJEJGD<AF<===ED@=<<;@DFJIHJHFHFGFFHBBCDJIFIEFFHIJGHIJJI6656>9555:44>A:11::AE@>>>=JJGGJJFIJIJFJFJJHF<:;774/(&###*1AEEJEJJIJGGJJGJJHJJJJJJJIJJJGJFIIJJFHJEEDFJJFJJGJJIJJJJHJJJJJJJJJJJJJJJJJJJIHJJJJGFJJJCB62221111@FDGJIJCCGGHFEHJJEEEFJIGFJHJIJJGEIGJJJJJGGDFJJJIHEJJIHIGIJHGHFIEIJJJHJHJJJHJJJJGJJJJGGIFGJJJGJHGGGHJD8A@BHGFGJJJJJJJFJFCBB@<>@GIGJHIEFECCBBA>>?BHGFFIGGJIJGFHDHGCA(((9584@A@@HFGH=9779BFJEFJDDD796+,+()((-.;=33354223>@DJJFJJJJGFDEGJFGJHGFEJFJEJIFGJGJIIJJFGHBEBCGCBGIEJGHJJJJJJJJJJJJJJJGJJJJJGJGJIJJJIJJJGHJHGIIGGJJIIJJIJIJIGHJDCD467EJJJIJFJFBACDE>>9::;DBHEHEFJJJJJGHGJIHJJJJJJIIHJIGJGGJJEB@B>28125>;@FJJHJJJJHIJJIFIFJJHIGJJGJJGIFJJJJJJHJJJJJJJIJJJGJJJJJJJJJHFFC@8888CBIIHIFJFICACE?<<<JJJJHIJFJJJJJJJIEJJJJJJJJGIJJGJGJGFHIJA@A@:7+'%&&,,*%%%&'&%((B8778JGHFJJGEIGHIHIIIIGJJG@>?>9988;CDD<<<<IJJGFBB:JJJJJHJIJBCBCFJJJJJIEDBCGD211310)-(((*)((&&%%&')(458787@BABCEFGCDJJIJJI==JIJJGHGJHIIJJJFHJJJJIIJJJJGGJIJJJGJJEJJJHJHJIJJCDDA221JJ0)''5176DEHFDG65212?JEHJJIJJJIJHJJJJJJJIJJJJJIIJJJIIJJGFFF@ADGHGJIJJJJIJJJJJGHJGIJJHIIJJGGICAJ>@ABCJGJHFGB+)('+,,*+((*&(111>HHJGHGJIJJCDFGJJJJHJJJJJJEFHJHJJFHHIFIJJJJGHJJIJJJJJJJHJHJA@AJJHHHJJJJFHJEHHIJJIHJHJJJJJJJBAA@JJJJIEIJJJHJJJHEGJJJJJJJJHGJHIJJJJJJHIJJJJJJJJJFIFJIJFC?-++,+))(&)>>EGHECECJJJJJFHJJJJIJJJEJIJ;-<<=FFJJJIJJJJJJJJJHEDDFEIJJJJJJJIHJIGJIJHJJJJJJJJJIHGJJJHJJJJJJJJJGHJIIGGJ@@BAGJE@''''C:::;>?>?=>FJDJJEDJI::;<E84.+))*//0*('',+-.>>>>54455;9?@CGGJGB<788>JHGGJJHIDC?@?>??CJJJE>==>HBA>>A@A95440'''(7@FHJGJJJJJJHJGHJJIJJIGJJJJJJIHEFIJJJJJJJJGFJFHEEBA;.../AAIFJJJJIIJJJJJGJJGJJJIAAAC?=<<>>>BFIEHJFDCBHJIJGJJIIGHJJJJJFJJFJJIJGFDB=>?HGGIHJFFHCJGGGJJJJJHGJGHGEJJ>DHIJIIJHEEEGJGFHJEJJIFI=;;6:ADEIHJHEGFGEIJJJHIHJJJJJJFJIIGIAAAAJGIFJJFJFDGDEFFEHJJJJE@?<<?B?DCCGJIJJDEFDFEED+)))JBD?9;88/-++?ECBCCDIFHEJJIJJJHFFGEEFEDEEGJFGE<<:634CCBEB?JFJIGEGCECCBDHJGFHHGJIFHFDEDFFJBBDCJJJJJJFHJGHJJJFFCDCDEDGIGHFFIEGGIFGEDFFFJGJHJGB55@AAC>===DCCGJHJJEFECCEDIEHG@;9:86877===ABFGJIFEDDDIJDFJFJGEIEFJJFJJGHFED@BBCBDBA>?=533<65777=<<>@BECBB@ADBEBHEFJBAABFEFECFCDEBCCFGDDCB:7;GEFGDC@,+++;;<<;<=<=DBABBDE@BA@BBBACCDEDEACBEBBBCJB<;;<FCFDCG>>FDDA?ABGACAAE<A>@BB;30)%&*3))-)''6AFF@???CCEHJDJ<8HEDEFJFGEEDDBBFEFFE@==>CGECBBBAABBGFJEDFC@@?@AA@?>?@ACDA@AAFECB@?@>?>@BBBABBDEBCDCIFDDCCCDBAAADB<;:8>:8'&&%'&&%%&&&''&(+*34=?>BCDEEBA@AACDBAA>))))5*((-+'&%'$$$%(''''@>::@@BCFJJJIJJJGGEJIJJJJIHJJJJHHJJJJJJIIJJCB@@G<GHJHJGIJJJJGHJJJJJJJJJIJDCACA@;<<?IGABBDJJGECEEIJHJIHH?CHJJGJGJHIJIJJJIEHGGEEFHJJGF=0..JJJJJJJFJJJJJJJJFJHIJJJJFJEFGFIHEFFJJI>>>JJHIIJJJJJHJFHJJJFJHGJJJHJJJJJJFIHGJEDDDHI65441145534....4777=BGB>=BEHIEHHJG<:9967@JEJHFFEJGGIJJEJJJJIJJGJJJJJIJJJIEGJJJJJHHD@=<<99H?AAFGJJFEDEHIGJHJGJJGJJEJJJJGFFHIJJJHJJJJHHJJJIJJJJGJIFJJJJJJJJJHGIJJJJJJJGIJFFGEGGDGDJHFJJIJIJDGFJJHDFJEHFGFG====HHHEGGJGGHFJHHJJJJHFJGD>GIJGFFEGJJGJJJGFGIIJHIGJJJJJCDFEGBFGIEHDFEHGHFJJIJJIFGDCDEEHJFFGDEJGJJJIHJJAA@AHJHJJHGJFJJJIJJGJEGFHJAEFFGFJHJIEJGEJC?86653<55HJHIJGJJJGIJIJJHA'''':741001/**.51882<88CGEIGJEFCEF663.,,,3.-233@@=<=@7777DF@JDEAA@CBADEJJC39ADJJHJGIGDIJJJFJJHGJGJGJJHJIJD@@DJJJIH0***+BBEJGEIIJJJHJJFJJJJJJFGFFIJJJJJJJJIJJGJJGHIJJJJGHHJJJJJJJJJJGGJJJJHGHJJGHJJHJGGJJIGHJHJHJJJIIJIJHJCEDGJHFGHJJHGGJFIIJJJGJJGJJJGJGIJJJJJJGJJJIJJJEBCE<....?BCDEABDBCEDJJHJIHIHIJJIJJJFJDGFJJJJJGJJJJIGJFEHJJEEJFJJJJJJGGJJJGJJIJJJJJJJJGJJJJJJJFJFGJJJJJIJIJJJIJJIJJGHJJJJGGHECHFJFIJIJIHEHEIJJJJJJFJGIJJIJJHJJJJJJJJDDHGJJJIJJFJJGGJHJHHJJFJFJJJJJJHJHHJGJJJJJEJIJJJJGJEJIJJJJJGJGCA@B>((((6*((+''&+++-34:;;EBCGEIJJFJIJIJJJJJJJJFGJGIJGJGHIJJJJJJJJJHJEIJGJCEIGHDFJIHJJJJJEHHGJFIFJJJJJFFJIFHJJGJHJJHGJJJHJJDBCJJHGIHGGJJHJJJJJJHFJJJJJJFHIGJHHHIJIHIJJJJJJA@@AJEDBAJJ<<<@JJJHH@<0///86)9G@?@@DECB@9998...<<:=A@???221221/)&'')/((((674244:==<AECD@@BA@9111284,,,8?><=EHJGEFED>>=53555DBB=;=?@=?8773<::???AEDBBBCEGID:;:>AA=;711:<321/0//,(1243:@FDFEEDGEJJ=>><<A@FCB;;==IB>?@EGGJJJJJJDBCCF2222EGGJHB888778788:=ED980111444HGFJJCAB@@??3<;;=GJIJJHJJJJJJJJIJJEFJJJJJJJJJJGIHEDJ?FGJJHIFFJJHGGJJJGIGJJJJHJGJECEEGIIJJJFBCDDJJJJJJJJHJIJIIJGJJJGJGJDGJJFFJJG8?;<>CBBAHDDJJJHGHJJJHEHFCIHIGJHJJJHJIJFJJJJJFJFIJIJJFJJJJHJB<)'''''(5=7AEIEJJJJJJJJJGJJJJGJJJJJGGEGIGIJJIJJJJJGJJJABBDHJGJJJJFJJFJGJJIJJHJJJIJGHGEEJ@666:=GHJJGFGJIFJJGIJJIJJJJI@ABADEB++)'&(,.2232555DFCBC;@A=>@EJJGJJJIJJJJIIJJJJJJJJJJHGJJJJJJJHIJGJJJJIIIIIIIEIGECDFHJJJJHHHJ.,,,=>EDHGGJJJJJHGEGGGI????JJGJCJJJJJHHJIIJIJIHJJIJJHJFJJIJG?FGHDHHEHJFJGIJJFHI@?@@GJIGDJJGJIJHGGCCCEHFHF>JAC@BJDHHJJGJFHFJFGFJJJJJJJHJJJJJHHJGJJJJJJJIJ;7JEGJEFIJGED<<;=IA?976,,++-002,,+*+++-87777EFFGFJJGEJHGDBDJHJGIJJJJIJJFFC@D@BJ:4,'-.0)))(/4,<@BJHCDJGJJFDGEJHHGGGJEGJJFDH9:::>>=992....2=@FEJJECIJJJFIJJJJHJJJJJHI9.,,3224;9>>CJHGFJGHHHJJHJJJGIJJGJJJHEA=<=;;=8:;<G>>>>IEJ@@;;>=@A>>3JJJJIJJJJGGFGIHIHFJHCHJEFFJ@??::<1HEJJFHHIJJGBA??DDHJIHJJJGJHHJJJJJHIDIIEJHJJGJJJJJIGGGJJJJJEF?EEIHGIHJJJJJEJJJHFHJGJHBCABEGGJJIJJJJJGE@@A@BFJJJJIFGJIJJJJJGJJJJJHJJJHJHJIJHGJIJJJIGAABAJHCD619>ACCFECFDJFJJJJEGGFJHGJJIJJJJFJJGGJJGHFJJJJJIJJJJIJJJJIJ;788600%$%$'&%%&&'16@CDFFFFHEEJJJIHIHJIABABBAADDBA@@DEHGJJHJJJJIJJIJJJJGF>FABBJJGEDHFEJDJIJAAAABBACDGEGFJJJGGJIFEJ>>>?JJJJIJGJJJJJJHJGEGFGGHJDGHJGFHIHJJJJJB>??GDGEJJII@<4AJJHIJJJIJJHJJJJEGIFHB>?ABEBBAHDGFJJEJD==>>?HIJIJJJJJEIJJJJJJHJJIGJDDJGJGJJJHIHHJJJHHJJFHJHJDIJJJDEJDJJFEGJJIJDFDJJJJJJGIJG70///*&'('&'(39CDDIGJJJJJFFIJJIHHJIJJJHIJJJJGJJJIIJHIJHJJCBDDJJJJGFICD8;76677>IHIIJJJGJIHJGHHJJJJJJEJJJJIJGJJJJJJJJJJJJJJJIJJJJJJGIJGIJJJGJJJHGJGIDCAFDHJHD:===JHGJJG@???BCB=<:644447/...38..+.000?>::;JIJHCAJJJGFAAABIHJGAEFGGEFFJEBBBDJHIFHJJJJJJJJJJIJIHJJJJIJIJJJJJJJJCACAJJJJJGJJHGEFFHJJJDCBFHDGGDJIJGEJCIFHJJFJJJHHEJJEIJHDC>?G?@@CJJ9;8B?CEEJHHEHEDG7666AFGCAGHFDEFHJJIIEEJHHJCEEDCGEGIEJJIJHFHFIIIGFHEJGJJGFIJEDIDIDDDA??@B>B=9(((<>GJJIFHJJIGHJE***+DEDFJHHJJFFFEJJJIJHJGJECA@8;)(((*++)+46::<<CEEEEIEEFEDA@@..*&%%)1-++-616<AD=@FEFJFHD9889JIGJJEGIEJJIJJJJGIGJJHJAEDCGJFFJIEEDFHE@CJJJHJJJJJJHJIJFFIIJGIHJJFJ---&%&+)(+++:;=<:787778:E@BEAA3333336((('+&&(1--''))34=@@:;<?GIGHJGEC777(((%$$$&.(0>CBJJGIEHJIJGJJJGJHGJIGJJJIFJJHFJJ<8))'')9;;;;;IJJJIJJJJJJJIJEEEFJIJGJJJIJFFHJHJJJGJJJJJH@@@@GDCEIAJJJHIJJJJEEIHIJDFJIJFIJHJJJHIIJJJGJGGJJHFDJGGFJHGJJJJJHJJJJIJJEHJJJJGJJJJJJJJHGJJGEJHJJDCCFFGBACACCDJJEAA@IGFHJGGJJHJJJHJJJIJGGFJJGGFJJJJJIJJJGJJJJJGHGHJ>=>?IFJJHJIJJIJJGJIJJHIHJJGG====@2000/51/0%*(%%%&))(''$&'()..++/0,(()<BJJGEJDJJJEFGJ=<<?E,++,?;:;;BJHEIDJJGFJFJGJFEE?<<BEGFGIJGDGJIGJHJJJJGJC@5/++0301HJFJFCCDF@@5555IGHHJJGGJGGJDIGJJJJJJJEJHDHGBIJFJJEHFGGGJJJJJCGGIDDEDEDFHJJJJJJFIJJHHHIJJJJIDJHJJHEGIEHJIIJCB:6668GJFEB8998>76AGHDFJEJJIJJJJJJJJJJJJGJJHJJHGJJJHJJJJFJIIJJFJD)))).CBEJHJJJHAA@>?@EGJJJGJHJJ33325589762998:=EFJGJGHGJHHGJJJJJJGJGDHIFJDABCFIBE=<FDDI1///6>:FEGFGHIJJJIJJJJJJ@@@@GGDBDHJJJIJJIJJJJIJJJIJGFJJJJIJJJJHJJJJJJJJJIHJJJJIJJJJJJJJJGJJJJHJJJJJJJJJJJJJJEJDJIJJJJJJJAAAA>;;:;<@<?;:10006110.+)*,/57679;DCDCHCJJJHFIJGEIIJFIJJJFJJHJHJJJIIGJGIJHJJJJGJJJJJJJJIJJBB'''(:44.--..-29;::9<DJJJJIHGGJJHHJHFHJGIJJJIJHJJHCBBBJHIJJJJJIFIJHFFFHJJJJJHHJJGJJJFGEFGJJJFJJJEJGIAABBJJIJIGJJGJJJJJIJHEGGIJCC;;:9?AJIHIGJJGGJHIGEJJJHJE=<5556GGIGJHJJFDEG6544=-+-/10000@CCA<<::833467+**+0///068IFJHEGJJA?C??FHIJJFFFIJIJIJJHHJJJJJJEFEEFD888:JH6666GJJEJGHFJJJJJJGJJJJHJJFIJJJIHIGHJJHJJJDD;;<@JJFBEEEFGGGJJJFJFJGECCJ)23..113;>:::;;9734<<=CFCEJCEFE@=3222/)*&&&/1?@A@?ADCCCA@BHFJDDIHGFDDJIHJHJJFJIJHJJGJJJHJHJJJJJJJJJIJJJGJJJJJJJHIJJJIJJIGJIJJJJHIJEIJJJIFJJJHJJIJJHJJFJJJJJGHGEJ@7+*)(((-5&&&((<B?GIFGGFGGJHJJJJJHGJJGJJJHDJJF9999A5..00,&&&;;:===FJFJIGJJHJIGJJJIHJGFIIGJJJJJIJJHJIJJJJHJJJJFBA66<211**&',:>?CCJGFGFFJDD=95-,.5556A<<:>=<;<A@@ABGJIJJGJHIJGGDBBDDDJJJJJIJJFHHJJHGDEFJGJIGJGHJJGJDFA>E?=<;DEJHHJEDDA=300/-168EFHFHEGJIHJIIJFJHJIHEIGGEGJGCCFJJJJJGFFCBCCIJABEAA<964000234/0=IFEJB?A@BJDCABEBEEHFFEFDEFIGECEIJGJEHFJJEFIGHGGGJGJIGGJFJGBBADJEGFEFDFEIHEFEFHCHGDIIJGCCBCGCHJBDBACCBBDDDJFHEGEFBDFIHCD??GCBBF>===ADHHJHJIJDFDEFCEGJFF;???CCCCBAB@@@A@B@BDDGCBBBDCBBCBD@ABABBA@@@AEGEEA?=<==?ABCCBBA>>>>@?BCCBAAA@AA?@AGGFCCCDJEBBA?==>?FFFFFEDCGDB@ADFA?>??>?>BFJC=6667A*&',.*,-,..165798:;;?;89:<?>=@?>?=;>:A@@CEIB**)*--,,++..289888@AAAGCECG?@BA@??BCBCCCBAAC@?:41..)*'4=893338>?A@@BDCBCCBAA<;;;>CDDBB@@CA@@?>>==A@33;<<=CIJJJJJJJJJJJJJJJJJJ@99IJHIJB@A@HIJJJJIIJJJEB>?@A995....*'&''017>IFJGJJIGEGGJJJJJJHIHJGJHGJJJHHJJJIJJIJIGJJGJFFFIJJJJGJEGGGHGEGJEFGFJIJHJGJHJGJJFIIHJHHGEDJDJJFJJGJJJJJJJJIJJJJJJHB?6FEJHIIJGJJEJHHHGFJJJJJJJFC==;=>FFJCC@@CCCGJJIHEDA===;<885555DEGIDABBAGJFEEC2224433878*777DHJJFGJJGGJFJJJHJGJEJJJEHJJJJHFJJEJJGJJHJJFJIHHIEEIJHGJJDG7IJJJJJJJJJJHJJHHFFDJIHJIHJHGEDFJGEIJGJ;::;JIJHFFFIDBDB<;4344<8511102249/.1+*,/--,)*))&&:DDGDFCBCBJGJFGJJJIJJGIHJJIJJFCGJJEFDGFCF@;JEJEGFJJFIEEJEBCBICGEIHEJ>==?FJJJHBABBEJBBBBHJIHGHABACEHECDEGGFEGIJJHEEHDGIJIJEIJJJFFJBD><=>@AAB@C<;0,,+-.0/65((CGCDFEJJGJJFJJJFJHHFHJG?=4)),,*'(1(),-3FDIJIEDDCEJHIGGCCCJGIFHJJEJHCGGHGJJGFA@55>>:6::7999<<>IIHFFGJGEHIEIJIHEFGGHIJJIG@///1,,,,/,+++-(1@GEEGFJFDHJFJGFFJJIG=1D7JFJIJIJJIJJJJJHJFJIJJJGFFCA<9:=>IGHIJGIGJIJJJJJGJJJFJJB<<=IIIJ<;GDJGBB@AGJEJJJJHJJFGJHHJJJJIHJJJJHHJJJJJJHIJJHFJJFEDGGDJJJIJHEBABCGEGHJJJ;<<556IHC<JJHDFJJ@===+)))+--/1246;5?@@=?E>>>>JJHEC@C@@BHFJJEEFFJJJJJJJJHJJJIJGGJJGGFEEJHJJIJJHJIJJG?@DJJJHGFHHJFHIB?>;=<:C=>==BCBIJJIIJJJJJGGIJJFJJJJJJJHHJJFIJJIHGJJJHJGF86559HD<<=0<?CFJJDCFDJJ@@=BAAFI69-J+%%&(--?@DCAJIFFIAC>=??9989G=>=>HJJGGDGHDCBE?GEDHIJJIJJJJJHJGJJJFJJGIGJJJJJGJJJGJIGGFJJJJJGJJC@DC;@B33AIJJJIEJIIIJJJJJJIFGJJJHJHJJIJJFJJFHGJJHGJGJJJGGIFJEJIJJJF@A?A6544JGJHGJIJGJJJHJHIIJIFJGJHJJJEHGJJJJJJJJJHJJGJGEIJJJJIFJGGJIGGJJJHGEJJJJJGJDD>6*(()65?A@CCFD@52GJJHGE@@984.+'?@GHIGGJIJJHJJJJJJJJEJJIHJJJHGFEJJJJJJIGJGJFJJHJCDJCJIFFBEFDEHFJJJJEHGIDJ;::9GJIJJHJJJECEFDJGHJJFJJJEHEGGGGJJIJJJFEGJJJJJJJJJJGJIJJIIJJJJJJJHJFJIJCA@@?DBAABGJDJHJGJIJJFFEHEGJJJJJHJGJIJJ@@GJJJGJJHJJJCE>JEJJGJJIIJJGGIIFIJJJJHJHGJHJJJIJJJJJJGFJJJJJJJGJIFIEIGDCDBJEGJD;87554533)((%&&&'/.-+*++');897....665656<00018?DBFDBGFJECD@CFJFEEFJJHGIJHJJGJIJJJJJJJFJJIJJFHGJJJJJGJJJJJJJJHHJJJJIFGJJJHDCB@@EDDGDIGJH?8999EB?;;867;5//3788---,-,/*-'$%&((()/12;JFGFFJEDGJGHHC?BA943442.,,-1423+75834>?CA>?A?AJ>HGHFFCDC44400-)(*.('())2:9<>AJHFDA;=JIJJJJJGHGJFJJJJEFJEHJJJJJEIDEGHJHJIJB@AGJHHJJGGEEDECGFFFEJIJJHEIJJJIJGJFFFJHFJ?>5554888FJGJJIJFJJJJJHGD6413BJHIJJJIJFJJDEDJHGJJGJFJIHGF?==7/../::8897<<ACJJJJFJJJJIJGJGEGHEDGJIJJGFDJJGHJGIJEJJJJJHJIJJJJJJEBA::>>8--,,-354:<=<<>?EJD>/-*+-049>@@@A;CHDAAA@D:-*)'%&%&((,2/2:;<A<<<=?=553323'&%&$'''(-010032489BBCDDEGIJGJGHJFHJJJHEEFHDHGIJGBAAAJFJJIHJDHIFEGFFDFJEHGB==2213424<EB=ACDJGFEI;::;;7--57;740)3?BJJJHJJJJJJJJJHHJJFC>@BCHJJJHHJJJJJHEEJGJDC>65444)'&%%*,.8@DCGJJJJJJJHHHFJJJJFJJJJIA?==<9::=FA?=7'&&+,,-.BEFEDGJGJJJJDDEFJFEDJGIC>?@JJJFJJFJEFCIJJFG6666AAAAJEGHFG>>AFJEHEGGE<:968;:<;0((4:IFDFJGJEJHJJJJJIJIHGGJCF8778J;;;;HJIJJJFJJJFCDFBBCA730047777FA9ECGFJJEHCHJCBHJHJHJJJFJFJJ@>>=@>=?BEB?C?@>===@ABB@FJIB>GCJIJJJJJG<;CJJJJHEDCJFIEF@@HC%%%&''''*7778@@AEJFFHDFHJJJI9999GFJHJJJIIJH>>=D>GDE@>B@@J3333=:21,+++22374>A=A@ABBAFJFFDJJJJJJHJ554544460////***--))((('(*'''',<DFGJJJFFGFHEGHJJEGEEJJFHCDF@BABJJ8666:54-*.,,**,2;ADGHIJFFECBGEIHEJAAB@===;;;;C?<:=;75%%%&'+-++*,,'*'*:=@C=DFJDGDCIJGJIJJJIJBCBAFJJJJIJJJFECB?>EF22'''&$)&$$%$$%%)*+)%%'333441199?@@ABIFJJJHGFJJJJJIHJJDIDJJJJJJJFJIHIJJJGHHEA>7556JGJFJH<;0,-0.*&%&'(%$%$$$##&'&(.-+,-5224::789:::11..-.((''))+0>;;AAJJJIHJJIHJFIJDFGGIJGHHJIIJJDBBD7@CCI==))))+<<==>A@?ACGIJJJEHFEIEJJHJHJJCDDECC><::=FDADCDFFFECJDC>?J=?GJJFDDBBBIJDDEEDEJGFFHEFEACDGHEFDFEEEGB@A@><::::;::;;=DDEDFA@A?@AABB?A?CDDDJECEGIGFCG?8734554210)))'''((**14'&%%'&%%%,'&&'01<==?DBAB@<;;@CECBCH21113/..011222><===:;:634>>=>3,,,,BHHGGGGHHIJEJCDCCDBDJCEJFGDFJFJDE@3121+++&&&%(('(,,,,-,,+0((-...*(***445:AB<<<<@889;CEA@AAD@BFIFFCCCCEJHECD?BACEDFJJGGFCBGDEJDEJFHG@@@BEJJJEHFEDBBCCDEGJDG?==>((((779><4445100581:=BBD555'''&')''&%%%%+61112<*)()):<?@@BGFDE???@;;::5+'%&)3/0/,,8=@>2//./0../410239435-,,-++'&&&'())&*+.0/,++=@BCABIBF@A?@@<<4+++-''''%&&%&''+((,+'((*&&%$%'(3334ECBCCJEDDFJJIH@@=>GHJHEEDECJIJIIJDJCHA/,?@>>>G6>2((&&&522//0..//28757CFDGFJIJIJJJJJJIGJHIF<<=BJJJAACBDDGJHBC?=?>?::;;FJDBBBJCDDFBBFGDDJE?>??JJGDGCDCCB4***)(('%%%%+-...2-))7DJD?;9::EIJJHEHGFFFHJJJJJJEJJIJDEEFFJCD;///>@>BDCJFGHGDCAA???@EEDCDEGJEFEFFJFJEGJCBAACDGD<;:2///081/*&&9:=999?DGGIJIFHJDDFBBCCBIJDBBA;<I@>ABIJIIEEJBFEIDGDBD@?@?JA@A?62042@ADJGEHEGDEE=<==DJJHFGFIDDDCCIFHJJJHIFJGEEGGJI****7668AAB6*)(&'0.-'%%%'(((&%)&''&''''&%%%&&&&&&&'%&%$%&&&&$&&&'''%%%%''(()))'%$##$%&&&$%$#
@Stanford_n8a_1_EcoRI_Ti_plug_1_BigLinear_40_586
GCTGCTATCGCCTACACAGTGGTTCAGATTGGTGCCAAGGTAGTCGATAAGATGATTGACTGGAAGAAAGCCAATAAGGAGTGATATGTATGGAAAAGGATAAGAGCCTTATTACATTCTTAGAGATGTTGGACACTGCGATGGCTCAGCGTATGCTTGCGGACCTTTCGGACCATGAGCGTCGCTCTCCGCAACTCTATAATGCTATTAACAAACTGTTAGACCGCCACAAGTTCCAGATTGGTAAGTTGCAGCCGGATGTTCACATCTTAGGTGGCCTTGCTGGTGCTCTTGAAGAGTACAAAGAGAAAGTCGGTGATAACGGTCTTACGGATGATGATATTTACACATTACAGTGATATACTCAAGGCCACTAGGATCAGTGGTCTTTATGGATGTCATTGTCTATACGAGATGCTCCTACGTGAAATCTGAAAGTTAACGGGAGGCATTATGCTAGAATTTTTACGTAAGCTAATCCCTTGGGTTCTCGCTGGGATGCTATTCGGGTTAGGATGGCATCTAGGTAAGACTCAATGGACGCTAAATGGAAACAGGAGGTACACAATGAGTACGTTAAGAGAGTTGAGGCTGCGAAGAGTACTCAAAGAGCAATCGATGCGGTATCTGCTAAGTATCAAGAAGACCTTGCCGCGCTGGAAGGGAGCACTGATAGGATTACTGTTGATTTGCGTAGCGACAATAAGCGGTTGCGCGTCAGAGTCAAAACTACCGGAACCTCCGATGGTCAGTGTGGATTCGAGCCTGATGGTCGAGCCGAACTTGACGACCGAGATGCTAAACGTATTCTCGCAGTGACCCAGAAGGGTGACGCATGGATTCGTGCGTTACAGGATACTATTCGTAAACCAATTCGTCAAGTAGGAAATCAAGTAAGGAGGCAATGTGTCTACTCAATCCAATCGTAATGCGCTCGTAGTGGCGCAACTGAAAGGAGACTTCGTGGCGTTCCTATTCGTCTTATGGAAGGCGCTAAACCTACCGGTGCCCACTAAGTGTCAGATTGACATGGCTAAGGTGCTGGCGAATGGAGACAACAAGAAGTTCATCTTACAGGCTTTCGTGGTATCGGTAAGTCGTTCATCACATGTGCGTTCGTTGTGTGGTCCTTATGGAGAGACCCTCAGTTGAAGATACTTATCGTATCAGCCTCTAAGGAGCGTGCAGACGCTAACTCCATCTTATAGAACATCATTGACCTGCTGCCATTCCTATCTGAGTTAAAGCCAAGACCCGGACAGCGTGACTCGGTAATCAGCTTTGATGTAGGCCCAGCCAATCCTGACCACTCTCCTAGTGTGAAATCAGTAGGTATCACTGGTCAGTTAACTGGTAGCCGTGCTGACATTATCATTGCGGATGACGTTGAGATTCCGTCTAACAGCGCAACTATGGGTGCCCGTGAGAAGCTATGGACTCTGGTTCAGGAGTTCGCTGCGTTACTTAAACCGCTGCCTTCCTCTCGCGTTATCTACCTTGGTACACCTCAGACAGAGATGACTCTCTATAAGGAACTTGAGGATAACCGTGGGTACACAACCATTATCTGGCCTGCTCTGTACCCAAGGACACGTGAAGAGAACCTCTATTACTCACAGCGTCTTGCTCCTATGTTACGCGCTGAGTACAATGAGAACCCTGAGGCACTTGCTGGGACTCCAACAGACCCAGTGCGCTTTGACCGTGATGACCTGCGCGAGCGTGAGTTGGAATACGGTAAGGCTGGCTTTACGCTACAGTTCATGCTTAACCCTAACCTTAGTGATGCCGAGAAGTACCCGCTGAGGCTTCGTGACGCTATCGTAGCGGCCTTAGACTTAGAGAAGGCCCCAATGCATTACCAGTGGCTTCCGAACCGTCAGAACATCATTGAGGACCTTCCTAACGTTGGCCTTAAGGGTGATGACCTGCATACGTACCACGATTGTTCCAACAACTCAGGTCAGTACCAACAGAAGATTCTGGTCATTGACCCTAGTGGTCGCGGTAGCGAGCGAAACAGGTTACGCTGTGCTGTACACACTGAACGGTTACATCTACCTTATGGAAGCTGGAGGTTTCCGTGATGGCTACTCCGATAAGACCCTTGAGTTACTCGCTAAGAAGGCAAAGCAATGGGGAGTCCAGACGGTTGTCTACGAGAGTAACTTCGGTGACGGTATGTTCGGTAAGGTATTCAGTCCTATCCTTCTTAAACACCACAACTGTGCGATGGAAGAGATTCGTGCCCGTGGTATGAAAGAGATGCGTATTTGCGATACCCTTGAGCCAGTCATGCAGACTCACCGCCTTGTAATTCGTGATGAGGTCATTAGGGCCGACTACCAGTCCGCTCGTGACGTAGACGGTAAGCATGACGTTAAGTACTCGTTGTTCTACCAGATGACCCGTATCACTCGTGAGAAAGGCGCTCCGGCTCATGATGACCGATTGGATGCCCTTGCGTTAGGCATTGAGTATCTCCGTGAGTCCATGCAGTTGGATTCCGTTAAGGTCGAGGGTGAAGTACTTGCTGACTTCCTTGAGGAACACATGATGCGTCCTACGGTTGCTGCTACGCATATCATTGAGATGTCTGTGGGAGGAGTTGATGTGTACTCTGAGGACGATGAGGGTTACGGTACGTCTTTCATTGAGTGGTGATTTATGCATTACAGACTAGTAGGGATGCACTATAGACCACGGATGGTCAGTTCTTTAAGTTACTGAAAAGACACGATAAATTAATACGACTCACTATAGGGAGAGGAGGGACGAAAGGTTACTATATAGATACTGAATGAATACTTATAGAGTGCATAAAGTATGCATAATGGTGTACCTAGAGTGACCTCTAAGAATGGTGATTATATTGTATTAGTATCACCTTAACTTAAGGACCAACATAAAGGGAGGAGACTCATGTTCCGCTTATTGTTGAACCTACTGCCGCATAGAGTTCACCTACCGATTTCTTGTGGTACTTTGTGCTGCCCTTGGGTACGCATCTCTTACTGGAGACCTCAGTTCACTGGAGTCTGTCGTTTGCTCTATACTCACTTGTAGCGATTAGGGTCTTCCTGACCGACTGATGGCTCACCGAGGGATTCAGCGGTATGATTGCATCACACCACTTCATCCCTATAGAGTCAAGTCCTAAGGTATACCCATAAAGAGCCTCTAATGGTCTATCCTAAGGTCTATACCTAAAGATAGGCCATCCTATCAGTGTCACCTAAAGAGGGTCTTAGAGAGGGCCTATGGAGTTCCTATAGGGTCCTTTAAAATATACCATAAAAATCTGAGTGACTATCTCACAGTGTACGGACCTAAAGTTCCCCCATCAGGGATACCTAAAGCCCAGCCAATCACCTAAAGTCAACCTTCGGTTGACCTTGAGGGTTCCCTAAGGGTTGGGGATGACCCTGGGTTTGTCTTTGCATATCCA
+
//0,**'%$$$%1/,,.2=ADGJJJIJHFJHJJJJJIGEGJJJJGJEEDFDGJGJJFAA=<;;ACJDC@8=:+++,.,,'''(---+**++--5@>>>=<<;::<ECIJJBGEEJJJIHJJDFJJIJJJGEECFACCEJJHIJFJHF::?>@@@=;:::BB=712264.3<=FJJJ2222AAJAAB@@A=9CFFJIJJGJFFFIJHHGFHHI5555HD++++EIFIJJJJJHGDFEJGJJJIJFIHGEEGCA99::>ECJJJIGJJJIJJHEHEGJIJGEIEGJJHJJJHJJJIJJHJJJJJBB@=JJJEJEGFBCFGJHHJHFIJIJJJJJJHHJIFIJHJGEJJFJJFJFFB@BECEJBJB?@009DGJHIJJ5--054///..0//.1.177DCGHJJJGGEFJCJCCBEEHGIJJJJHGJFBDHGJJIHEDGIJIJIHFEFCIJJJGJJJJIBE;;<@?CEJHJDGHIJGJJIJJJFJJJ=>@BHJJGGJJGJJHJJAAA@JJHHFFJDCBAB666+***100-(&'))++6AFJGGJDHFJHIJJHEJJJJHIJJGJHJIJJFFHJJJJJDFC<DBDJJJJJAJJJJIJDHJJJIJJFFFGCCFIGJJIHJJJJJJJJJIJHIGIEHGB<C><8778<?>?54>?9JHDFJDIHJJJIHBBHHGJJGEJAFB<:7622224113346?<=<=?100,,,.2/2;<BBDEJJBDBBGJDDJEDGHFJJHBAAJJJJJJJJJJJJGJJGFGJ?9875+)((/>JFFJJHHFAB@?E@>?AEC@BFIGGJEFGDFB@<***+.-'''(6:83?BDEFE>DDHJHJGGE<<<<<CDJJGIJIFHFGJJEHIBAABEA>=520)()&''((')(+)**('(-34557EIJJJHGJJFEIIJHAFJJGJJC@??CHDDECDJJHJGEJEJIGIJHJGJJJJFJHJJJJJJJJJJJJJJHFFFDJJGJJJJJIJJJFGJJJIJJJHIJGJHJJJJGJHJJJJGGJJEHJJJJJHJGJJJJJJEFEHGFGFIJGGFHJIFGEIJJHJJJJJJJJJJJJFHJJHJJJJIJJJFIHCA>=2110791.''3CBHFBBBAGEEEJEEFDEIDJJJJJJHFHIJEBCIJIHJ,***-))%&78<BJJJJJGJIGCGJJJJJJHGJHJJHJEFHIHHJJIJJCEHJHGGJGJJIGJJJHJGFECGEJ*))++&%$%+,/9<<<@@BCJFHJJJJJJCJEGJAGFJHJGGIIIIJJIGDDA8547@B=>>>==BA@CH===<JGF4333HGJHJJJHDDEDJJDGJHJGJJJJJGJJJJJIJJHJDFFEDEBAJG<77700013323>>=?BCIJFJFIEGJEDBBBB@@AAGB@>.088:<<@DCCEDCHCGCHDEHFDFFEJJEHEJJJIHHF@@ABIFCCDDGJJJJCA@CDDFFHJJEBCEEJIGDEJIIBBBABJJJGJIJFFJJEABACCHJJECABEJJGFCJFJFDCHFJGECEDFA8899BFECEJFFAA8776589JJFJGJJJJJJJJIGHIJGCEEDJIJJFEEGBEFHHHDGDFGDGJIJDDDGDIEJDEFEJHGCADCCEDJHGHJBABBDJCA@EDGJGDEEDF?==>>?JEDEBBCCJJHJJJJFJGDBBAABJB=-,,,0<---.@@HHJGGJJIIHEJJFJJJHEGJJJHFEFEDDCFGIHIIJJJJJIHJJGIFEDDDGEEHFHJJJJEDCEFEFHFFGEGJJJJEEEJEEFGDGGCDCDGGHFDEJJFDFGCAA:88;9BHHEGEBGDBE@BACFDHJH@A@AFGJDBBCAGF44DDJIDB@@AA@?>?GEEGDGJJEIIEDFCDG@B6+++8JFEJJJJJHFFEDHFEEDGJJJFIFDDGE@AACFBDEHJJJEEEDCEJEBEI@A>=;79=..GGEJFIJIDGAABCGEEEGDDJFJFJJHFDA@ABDEDECDHDFHECBCDGEIDGJJIIHEJCDDDAAAADGEDCBEDFFGJHIJJFDJFEEAAB7551.,**+*&&&%%%%'()@FDEGIJJJJJHJJIIJJGJJJJGIFJJJGJJJEJHHJJJFIJJIHJJJHJIGJEJJHIJIJJ4CFFHJHJJGHIJJJJHGDABHGDIH=<;=DAHFDABCIFIJJDGHHJJIGDGHFJGHHGCBEBBABDEDDDCA?=>AA>81::BDIH=<<=JHDDDEDFFJFGEDGIGJJJHGJHGGIEJJJJJFHGJJDAGIJJJGJJJJJJJJJGHIGJJJIFHJFCHBBBFFGFGJJJHHJIHIJJDGJGGJIJJJHJIJEDEDGJJEJEJJJHJJGJJEJGJ??>>>JJJJJFEJHFIFHGIIJJJJJIJJHJ>>=?DDEIJJF?A@B@5;<DEJHHJJJHIHGIJGJJFHJIIIFJFJJJJJIGJGJGHIFCJEJHGJFJJHJJJECECHCDIEJFJJJEBCA>>DJFFJFBF@/'&&)1--.0:=?BGA2222?@DJIHB=<8,)'%&%)-.,-,+00001111.'(7>BAGFGJIJJGGJEFJDJHGCHGEIIIJJFIJIJJJFB;;:;8888?=:444=?<;89EE=JBAE@<99>?EBCEJJJJHEDHIDHEJGGJJGHIJGICEDBJFGIJJGJGHA<65=:;<<<9<?CBJJ@<;;<ACJJJGDCEBBAEJJJECEGJEJHIHJJJIFEHJJIEFJJJJFJIJJCD>32&)(('*0)))'*+-24345653110022650000322000064568542111244656755554,,,,123111110+++-556320/017765867==784(''+65344211/3.//02134565421100003421000013421113000132100032220/../,%%'+++,,40/./444454443332223133322221100002353344543443346664//./43221223333400/.0-,.0024111/110100222335-,,,-.--0//+,45222/.--/455654421000283343566666632621.+,+,00364333565311025442122566542112352.-./675321---.234233111/-,,-02361///0279761...040...023231-,,.34100130--,-//0/00030101524453332210450/--.1111142332322200//00662001212245553223111110/00211222110.//333342....345433344..--2011275433311122223544573343330//023111253/../22124987668623/0142112664334543333331123676554///*+++332212001466763/..174/++,.++++0396656541000110123222243480+++-200,**'&%%+'+)*,/..13300017974322221+,3212234331+*'&%%&%(
@Stanford_n8a_1_EcoRI_Ti_plug_1_BigLinear_40_587
CTCGGGTCATCTACACGTACTCCTTGAGTACCTTCATCATCCACAGGAGCACCCTTATCGGTGTACTTGGTGGCGACCACCCCAGCCTCTTTGGAGTTTCTTCTGAATGTGGTCACGAGACGAAGGGTTAAACACAACATGTTCAACTGGGGTGTAAGGAGCACCAGCAACGTACTCGCGGGTATCAAGTTCGCAAGGCTCACGGCCTTCTCGCTGTGCCTTGTTCTTAGGCTTCTTAAAGATACCCCCACCAACTTTAGGTCTCTAATGCGAGGGTATTTAGGTAGTGGCTTACCTGTTCGCGGATGGCAGAACATCTCAGTGCCACCTTTAGGCTGATACCACGAGCACAAACGTTTCGGTCAATTGCCGGAGCAACTCAGAGCGGCGAGCAGCTAACTCTACGTACAACTTGTCGATTGCTTTTGTGTCAAACGGGAACCCGTTGCGTCTTTGTTTAGCGAGCAGCCATGCAGCACGATGTTCAATGTCAACGGCCTCGAGGATACTGACCAGAACGTAGTGTATCCTACGTCCGTAAAGTCAATCTCAGGAGGGAAGTAATGTTTGTCAGGAGCGTAGCTTCTCAAGGAGAGCTTTAGTTACCACAACGTCCTGAACGTTATAGTCCATAGTCTTCGTTGAAGTTCCACCACTCCATTCCGTCAACGTATTCTTCACCCTGTTCTTCAAGATACGCTTAAAGTCGTCTTTGTATTCACCCTTCATCTCGCCTAAGCGATAACCCATCCAAAGCGTGAGACCCCAAAGCGTTTTCCCCGGGCAACTTGCCGGAACGCAGAAGACCCCATATGCGGGTCCTTTGAGGTTGGAATGAATCAAACGTGACAACACAAGGGTGCTGGAATACAGTTCTCACGAGGAAGGTGGAACTCTCGGTTCAATTGCAACTTTGCCAGTTTGGTCAATGCAGGAACGTCATACTTGTGACCGTTGTGGAACACAATAAGACCGCCTCGTGCAACCTCGGCTTCCAGCGCATCCAGATACGCACCGAAGTCACTCGGACGGTAGCTTACGTACTCAGCGGTGGAGTAGTCGTAGATAACCCCGCAGTGGAACTTCAGTGTGACACTCTGTAAGAAGCACATGTTCGATGTAGAAGACAACGTACTTGATTTCTCCTATTGATTATCGTGACTTAACAATCTCTTCATATGAAACAACTGTCAAGAAACCTGTGTGAATAATCTCCTGTATCGGCAACGATTGCACCGCGTGGAGTAACACCTGTGATGTATGACACTTGTGCATATTTGCCACTAACTGAGCGGACGTAGCCGTATCCACCAACAACTCCCATGTCAACCTTAACCCAATCACCAGCCTTGATCTGTGGGTCATAGTGTCCTTATCGAACACCTTATGGCTCCAGCTGGTAACTTCTGGTTTCTTCCAGCCAGTCTGTCTTGTCCAAGTCCAGCCTAAGTTCTTCAAGATGTGAACAGCGGAGCAAGTATTAGCTTCATGGTATCTAACGTCCTCCAGTTCAGCTTCCAGTTTAGCGATTTCTGCTTGGATAACTTTCAGGGTCACGCATGGTAATATCTCCTATAGTGAGTCAATAGTATTCATGAAGGCCACCACTTTGGCGACCTTGAGGATACCACTTCATATAATATTGTCGAGGATAGCCATAGCTTCATTGACGCGACCAGCTTCAGTGAACTTGCTGTCACGGCAGCTTTGGTAAGCGCATTGACCAGACGCAGTGCTTGCTCATCTGTCAACGTCATACGCTCCAGTGTGATTCTTCAAGGACTTTAGAGTCCTTCCAGCGGTAAACCATAGTCGCCTTACCGTTGCGAACGTTGATGTGGACTCGACGGTTCACTCGTCGGCTCTGGATAGACGGATAGTTTCAGCTACGTTAGACATAATGGTTTCTCCTGTTTGATTACTCAAAGAATTTGGAAAGCTGTTGAGCTTTTGGTTTGCCACACGGGCAGCCTGGGTGACTTTTCGTGAATATCGCCCCTGTCAGCCAGTTGGTTGGACGAATCGCCAGAGCGCGTGACTGTGTGGCCTCTTTACCGAGCCTCATCGTTCAGTCGCTTGGCTTCCACGTTCTACATACGAACCAGCAGTTGGCCTAACTTCTTAATCAGTTTGAACATGGTGTGTCTCCTTTACATAGAGCGAGTCGTATTAGAATGGGACTCTCCAGCAGAAACTTCTCGTAGTCGTCTGGAAAGTCATCAAGAATCCTGTCAGAAGTCAGTGTCGTTGGACCAGTCTGTTGACTCTGAGTGTGACTCTTCTTCCCCCTCGTAACTTGATGGTTCAAGCCATCCGGTTTCCTTGTTGTATTCCATGTAGCCAGCGATACCGATCACCAGTAAAGCGGCACTTGAGAATACGAACGGTAGAGGTTAGGCATATCGCCTTGCTGATTACGCTCAAGGGCAATAATAGTATCAGATAGTTGGCGTAGTGCGCCAGAACCACGTAGGTCAGTAATAGAAACGGGGCGACCTTCCTCATGTGCTTTACCTTTGTCTGGGTTCTTAAGGTGACAAATTACGACCAGCACCACCCCAGTTGACTTAGCGAACCCTTTGAGCTTGGTCATCAGGTTGTCAATCATCTTACGCTCATCGGATTCACACACAGAAGCGGATACGACGATTGAGATGTGGTCTAAGAATGATTACGTCACAGCCCAAGCCTGAGCGCATGTAGGCCAGCTTAGCAGGCATATTCGTCTCAGCCTCGGCGAATGAGTCATATAGATGGAACGTATCGTTGCCGAACAGTTCATCGAACCATTGGTCGAACTTACCGTTCTCAATAATCTCTCTCTTTAGTGAGTCGATGTCTCAGTCGGACACGGTTGTGTAGACCTATAAGGTCCTCAGCGGTCTCCTCAACGGACCTTCAAGCATCGCTAAGCCTACCTTCTTGCCCATCGCTGTGCCCCATTGTAGAGCTTCTAACGAAGCAACTCGTAACTACCCATACCGGAACCGGAAGTGACCATAATGACTTCACCACCACGGGCACCTAAGGTCTTATCGTTGATACCAGTGCAGCCACTGAAAAGTAAACCTACTGATTCCTCGGACGATAGGTGCTCACGGATTGGTTCACGTGACGAAAGAGCCGATACCACACCATCAGGAATCCAAGGACCAGCATTCCACACTTGCTCCATGATTTCACGGTCGTGACCATTTAGGTGACACTCGTTTGCATCCTTACACCAGAAGACTGCCACTCGTTACCAGCAGGTAGAACCTGTGCAGCCTCTTCGACTGCTTTGCGCCCTGCTTCGTCCATATAGAAGACATTAAGATAATCTGTTCGAACTGGTCAAAGTATTCGTAGTTGGCAGCGCATGTCTTCTTAGCGGCAGAGGCACCGTGACCCAACGACACTACAGGATCTTTACAGTCTGTTGAAGTTCCATCACGGTAAGCATGTCGATTTCACCTTCTGTAACGACAATCTTCTTCACCATTCCACAAGTGCTTCCCGAACAAGAGCGTCACTCTTCGCTTTACAGTGGTCTTAAAGTTCTTATCTTTATCTCGAACCTTCTGACTCACAATGTTGCCGTTCTGGTCCCGATAGTCAGCCACTTGGTACATCACGCCGTCTTCTTTGGCAATCCAGTAGCCAGCCTTCTGACAGGTTTCCTTGGAGATTCCTCTCGCAGTTAACGCGGAGTAGCGTAACTGGATTCCCAGAAACTTCCAGCACGTTGTAAGTCATTGGTTTACCTCCTGAGGGTTTCCGTTTTGAAGCCCTCTCTTTAGTGTCTTCATTACCAGCAGTCCACTTCTCGCATACGTTGAGCAGACGTTGTCCGTCAGAGAACAGCGAGTTCCCATCACTCTCCACAGTTGTCACAAGGAATGTGGTAAAGAAATACACTATCGGAATCGTGCGAATTGTCCATGCAATTCCCTCCTAGCTGTTATAAATCCACGCAACGACTTCCAATCAATTTCTGCTGCAAAAGTGCCTGTATTTACCTTCAGCTGTTACAGTGCCTCTCCACATCTCCCTTTCCTTGCTCCAACTCAGTCCCTTTAGTCCTGAGGTATTGCTCTTTGGAGTCTAGTGTCCATGAGTTTTCTTTGGGAGAGCCAGACGGAGATTGTCTAAGGCGTCGGTCGAGTGGATTGCCGTCAATGTGGTCTATATAATGACCTTGAGTATAGGCCCATTGGCTGCCTCCCACACTTGGATATGCCTCCTCGGAGCCTTTATAGAATTCTTTATAAGACTTGCGCATTATTTGATTCAATGCGAACAAAGGGAAACCGCTGTGGTCTCCCTTTAGTGAGTTCAATTAATTATCCACGGTCAGAAGTGACCAGTTCGTTCTTCTCCCACCAACGCTTAAGGTCGAACGAAGGGCAAGCCTTCGGCGCCACCTCATGATGGGCGCGAAGCACAGCGCCTTCGTACTTACACAGTGTGACAAGCAGTGAGCGAAGGGATTGCATTTGGGCTGGCGTCAAGGCTGACGTCGAACTTACCTTTATCGTCGATACCACCAACAAGGCAGACGCCGATAGAGTTGTGGTTGTAACCCTTAGCGTGAGAGCCTACAGCCATCTCATCTCGTCCTGCCTCCACAGTACCGTCTCGCTTGATGATAAAGTGGTATCCCACATCGAGCCAACCCTGCTCTTTGCCGCTCGCGAATCTTCACGGACACCGACGTTGACTTGGCTTGGTAGCCGAGCAGTGAACAAAGATTGCGTCAGTAGATTCACGTTGTTTAAACTGTACACGAGCCATTATTTCTTTCCTCCTTTCCTTTTTAATCTATCAAAGGGGACCTCCTACTTGGGTTCCTTTATCCACTCAGCAGGTATCAGTTTATCAGCGAACTTAATACCATGCTTTTCGCAGAACTCTCCATAAGACGTTGGAGAACCTTTGTATAACTTAGTACGTGAGCTTGAGAAGACAATACGATGTGTTCAGCTCGGGGTGCTGCTCCCTAATTAATACATGCTTCTTTACTATCATCGCTTTCCCACAGACCCTTTGTCTCAACGAATATACCGTTTGGAAGTAAGAAGTCTGGAGTGTAAGTGTGATTGCTGCGCATACATAAGGCACTTTCCACTCTTCATACTCGAATTTAATACCTTTTGATTCCAACTGCTTTGAAACCTTGTCCTCTAGGCCAGAGCGAAACGCTCCAACCTTTCGGATTCCTTTAGCGCCGTAACCTGCCATGTCGCCTCCCTTTGCGTATATCACAAATAGTCTGTTGGGAGACACCATAGGTGCGAGCTAAGGATACATTGGAACCCACTGAGACTCCGTGGTTGATTACGTCTTCGTCTGAAACTCTTATACCCCTTGTGTGAGCGACCCTTATTTACCATGTCAGTGGAGTTCTCTTTTGGAGTTCCTATGGATAGGTGTTCAGGGTTACAACATAATGGATTATCACAGGAGTGCAGGACGGTAGAACCTTTCGGAGCATTAGACATTACGCGATGACAGTAGACAACCTTTCCGGTATTGCTGCACCACACCTGCCCGTACCCTTTATTGTTCGTAGCGCCCTGCCACTCCCAACACCCAGAGGAAGTCACCTTGATTCGCTCAAGGATTTTCTCCCGCAGTTCCACTTAGAAGTCTCCGTCTTCGTATTGCTCCTCGGACTCTTCGTCGTCTTCGCTGCCAGCTTTCTTCGTCGCGTGGTTTGCTCGCTTTGGCAGAACCAGAGGCAACATAGCCGTTCTCTTCAACTTCGTCAGCCCAATCGTCTTCACCGCCACCAAAACGCTACAACTAGGACCAGCATCACAGTTCATTGCACTTAACGCTCGCACCTACAGCAGTGTTCGCTTATGGAACAGAGAATATTTAACTTTCAGCTTAGAGCCACCACCGATAATCGGAACGTCTTCCATCTTCTTACCTTTTGAGTCAACCACAACCAGATTGATGTGCTTCGTCTCTTTGGTCTCTTTGTCTTGGAAAGACACGTAGCATTTGAACTTAAAGGTAGTCGTACCGTCACCGAAGAACGGCATGTCACCCTCATACGGTTTCAGCGGTTTCTTACCACGAGCTACAGCAGGTGGATTAGCTTCGTATTCCTCAACGGACAACCTAAGCCTATTGCGTGACACTTCACGATTTCATCGACCATACGCTGGCAGCGCGGGTCTTTGTTGGGAATAGTCAGGTCAACTTTATAGACACCACGAGGGTTCCAAAAGCCCACCTATTCGTCATAGTCCGGCTTGGCGATGTAAGCGTAAGGTTCAGCGGTACCCAGCGCAGAGGTGAAAATCTTCTTAGCCATAGAATTCGTTAATCTCCTTTAGGTTTCGTTTGGTTTCTCAGAGGGAGTCTTCCTCTTCTCAATAGTGAGTCGTATTACTTCGGTGCTACACAAGGACGCACCAGTAACCTCAAGGCCGGAACGTCATTCGGCTAACTCCAGAGCTTCGTCTAGGGTCTCAGCGTAGATTGGAACCTCGAAGGAATGCTCCGAGGCTTCTACGGGTCACCCAAAACTTGCTTATTGTCCACACTAAGTGAACCTGTATTTACGTTTGACATAGTCATTGACCTCTCGATTTCCAAAGTTCATACAGCTTGATGTACGCATCGTCGAATGTCTCTTTCCCCACATCTTTTCGGCACCACTCTGAGCAAGATGTGAAGTCATCAGATAGGCTGTCGGCAGGTGGGGTTGACTTGAAGTTATGCATAACATTTATCCTTATGTTTCTCAAAGAGTTCTTTATAGAAGTCTGCTTTCGCTAGGTCTTTCTCTAAGTACGCTAACTCTGACTTCTTACCAGCACGTAGTCTGTACTTTAAGATGTTACCGAAGCAGTATCCCTTGAACTGCTCAACGGTCATTGAACGAGCAATCACTTCGATAGCCTCAATGTCGTCAAACAGCATGTAGTGGGAAGGCCGTGACGCCTTCGATTGTCTCAGCGGAAGGCTGGTCATCTGTAGGAGTTACCTCAGGTTTATTCAGATGTGGTTTACGTGGGTCCATCGCTCGGATTTCACCTAAGGTTATCTTTTGATCATTCTCCGAGCAAGGTGGCAAGGGACGGTCGACGAGGAGTTTGCCGCAGCCATTCAAATAATCTGGGCGACCTTCGTTGTTGCTATCAACTTAATGATCATCTCTTGTTCACGTTAATCGTTAGCTCCTTTGTTACAGGTGTGTGGATAACGGTCATCTTTCTCTAAGCAAGCTATACACCCAGTTGCTTGTACTGGCGGGTTTTCTTTTTCCCAGGCTTCACCATCTAACAGTCCCATCAGAACACCTCCTTGATTCGTTTGAGTAACAGACGGACGAACGGGAAGCGGGTCACTGCCACACTAAGAACCGGACGTTTCTTGTCTATTGCTTTCTCAAAGTCACGGGTGATAATGATGTGGACGCTCGGTGCCAAAGGAACTGTGTTACCAATAAAGATATTAGCTCGGCGCTCGCTCGCACATACGATTGAACGGTCAGCACGGCGAACCGTGAAATTCTTAACGCTTTTGTTGTAATGAAGTCAAAACGTGTGAGTACCCTTTAGGTGACCGTATTAAGCGTGACCATCTGGCATATCATCATCGCTACAGTGAGACGCAAGGCATCCTACAATGACGATGAGTAATGGCGCATTAAGTACATCATGGTGTGTACCTCCTTTAGTGAGTCGTATTACCAGTTAACTATACTCCACACGCAAGCACACACTGCCGCTAAGTAACAAGCGCCAACTACTACTAGTGCTACTTGAGGGTATACCGCAAGATACGCAAGCGTCAGGATAGCTGCCAAAGCCGCAAGGAATTTACCAACCTTCTTAAACATAAAGTGTCTCCTTATAAATCGCGAAAGGCCCACCCGAAGGTGAGCCAGTGTGATTACATTTTCTCTTGAGGGTTGTCCTCGGTGCCACGGAACATTACGAACGATGGGTGCCGCAAAGAGCCATCAGGTGTTTCCTCCATGTAGCTAATTTGACACGCCCAGCCATCGTAAGGGTTAATAGTACAAGCGTTCGTTATCACCAATACCGTATGGGCTAAAGAATCCCCATTGACTGGTGGCCTCTTTACTGTCTCAGTGAACTCATCCATTAAGGCGCGAGAGATATTCGTGGCGTTAACTAAACGACCACTCTCAAGAAGCACCTCAAAACCAATCACTTTACCTTCATTAGCCAGACCTTTTGTACCCCATACAGACCCTGAATGATACCGTCAGCTTCGTTCTCAGGTTTCATTTTCCACCAGCCAGATTTCTTACCGCGCTTATAAGGATCCCACACATCGGGTCTTTCACAATGAGACCCTCATGGCCTTCTGCTCGCTTCTGCTCGTACAGTTGCTGTAGTTCTACCATATCGTAGACCTGGTCAGATTCAGCCGCTTGCCATTCGATTTCAGGGAAGTATTCCTGTAGCAGAGGCAGCATGTTCTTAACGTGTTCCTGCATGAGCAACGTCATGACATCACAGTCTTCTCCAGACTCCACGATGTGCAGCGGGAGGATAGCGTACAGTTTTATGTGAAGGTGTCCATCCCTTAAAGGGAACTTTATCTTTCTTACGGATTGGTTCAACCAATAACTCTTCATGGAACTCTTGGTTCTTCGTGTTAGTCCATTTGGTACGCAGTAGGCCGGACCCTGTGTTAAAGTCTACGCCCTTGACCATGAGTTCCCCATCAAGCATAAAGCCATCTTTGTAGAAGCAACGGTCATCGTTCAGTAGACGCTTCCAGCGAACATCAAACCCGTTTAAGTGCTCCAGTGCCGGAATCGTTCTAGATACACGAGAGAGCCAGTAACTGTTAGCAGTATTGTCTACGCAGATGTTCCCGCGTACACCATCGTACTTGATTTCAGCGATAGATACCCAGCGTTATCCAGAGCCTTCTTAATGGCAGACTCTACGAAAGACACGGCTTTAAACGGGTTAGTCTTAATGTTCATCATAATGTTTATCTCCTATTGGTTAATGACTAAGGCCACTCCTTGAGCGACCTTAAGCATTGTCCCTATACTGAGTCGTATTACTTCCAGTCCTTCAACTGGTCATACATATGGTTCAACCAATCAGTACACATATTGAACAGAACGTCCTCGTCGTGGTGGTAGAAGGTGCTAGTATCAATCAGGTTTCCCACTCCTGTCCTCAATACGTAACCGTATGCAATCTTTTCTTGTATAGGCATCATACCAGTCATCATAAATGACCGCTAAGTCTAACTGGAACAGCTTGTTTGTTGCTGCCTTGAATGCTGCCAGATTACCACTATATAAACATCATATTTATGACCCTCCCAGCTACGCTTGTGAGAGCGGTCACGCTTAGTCTTATTCAACTTGCGACCTTTGGTTGCCTCGAAGTCACGAGCATTACGGTTAGAACGTTTGGTCATCTTTTCGAAGTTACGCATACTTAAAGTCCTCTCTTCATAATTTCTTGAATTTAAATCTCTAATTAACACTTAAGGGTCTTAAAGTTAAAATTCTTAAGGTTCTCCTATAGTGAGTCGTATTAACCGGAAGAAGGTCAATCATAAAGGCCACTCTTGCGAATGACCCTATCAAGTTGTCCCTCTATTGATCGTATTGATTTGGCGTTACGCGAACGCGAAGTCCGACTCTAAGATGTCACGGAGGTTCAAGTTACCTTTAGCCGGGAGTGCTGGCATTTTGTCCAATTGAGACTCGTGCAACTGGTCAGCGAACTGGTCGTAGAAATCAGCCAGTACATCGCAAGAACTCATATGTGTCAACCATAGTTTCGCGCACTGCTTTGAACAGGTTCCGCAGCGTCAGCCGGAATGGTACCGAAGGAGTCGTGAATCAGGTTGCAAAAGATTCGATTCCGTACTTATCGTGTGCCCACACTACAGTCTTACGAAGGTGGCTACCGTCTTGGCTGTGTACAAAGTAGGAGCAATACCAGACTCCTGTTTGTGTGCATCAATCTCGCTATCTTTTGTTGGTGTTAATGGTAGGCTGTAAGCGGAACTGACCGAGGAACATCAGGTTCAAGCGCGTCTGAATAGGCTTCTTGTATTCCTGCCACACAGGGAAACCATCAGGAGTTACCCAATGCACAGCGCAACGCTTGCGAAGAATCTCTCCAGTCTTCTTATCTTTGACCTCAGCAGCCAGCCAGCAGCTTAGCAGCAGACTTAAGCCAGTTCATTGCTTCAACCGCAGCTACCACCGTCACGCTCACCAATTCCCAAATCAGCTTAGCCATGTATCCAGCAGCCTGATTCGGCTGAGTGAACATCAGACCCTTGCCGGAATCAATAGCTGGCTGAATGGTATCTTCCAGCACTTGTTGACGGAAGCCAAACTATTTGGACCCGTAAGCCAGCGTCATGACTGAACGCTTAGTCACACTGCGAGTAACACCGTAAGCCAGCCATTGACCAGCCAGTGCCTTAGTGCCCAGCTTGACTTTCTTCAGAGATTTCACCAGTGTTCTCATCAGTACCACGTAACTACTTCGTTATCGGTCCCATTGATTGCGTCTGCTTGTAGAATCTCGTTGACTTTCTTTAGCAACGATCCCGTAGATGTCCTGAACGGTTTCACTTCCGAAGCAGCTTAACCGCGCGACCACCTACCTCATCTCGGAGCATCGCGGAGAAGTGCTGGATGCCAGAGCAGAATTTATTCCCGTCAAACGCCAGCGGAAGGGAGCAGTTATAGCTAAGCCGTGCTATATTACCAGCGTACTCAAAGCAGAACGCAAGGAAGCAGAACGGAGAATCTTGCTCAGCCCACCAAGTGTTCTCCAGTGGAGACCTAGCGCAAGCCATGATGTTCTCGTGGTTTTCCTCAATGAACTTGATGCGCTCAGGGAACGGAACCTTATCGACACCCGGCCGCAGTTTGCACCGTGGATTTTCAGCCAGTAGTAACCTTCCTACCGATTGGTTTACCTTCGCGGCTAACAGTCCTTTGGTCATATCGTTACCTTGCGGGTTGAACATTGACACAGCGTAAACACGACCGCGCCAGTCCATGTTGTTAAGGGAAGACAGTGCCTTATGGTTAGCAAACTTATTGGCTTGCTCAAGCATGAACTCAAGGCTGATACGGCGAGACTTGCCGACTGTCCTTGCGGTACACAGCAGCGGCAGCACGTTTCCACGCCGGTGAGAGCCTCATTCATGTCGATGTCTTCCGGTTTCATCCAAGATCTTCACGCTCAATCGCAGGGATGTCCTCGACCGGACAATGCTTCCACTTGGTGATTACGTTGGCGACCACTAGGACTTCTTGTTGATTTTCCATGCGGTGTTTTGCGCAATGTTAATCGCTTTGTACACCTCAGGCATGTAAACGTCTTCGTAGCGCATCAGTGCTTTCTTACTGTGAGTACGCACCAGCGCCAGAGGACGACGACCGTTAGCCCAATCGCCACCACCAGTAATGCCAGTCCACGGCTGGAGGAACTACGCAAGGTTGGAACATCGGAGAGATGCCAGCCACCTGCACGGGTTGCGATAGCCTCAGCGTTCAGGTGCGAGTTCGATAGTCTCAGAGTCTTGACCTACTACGCCAGCATTTTGGCGGTGTAGACTAACCATTCCGGTAAGCTCAATGAGCATCTCGATGCAGCGTACTCCTACATGAATAGAGTCTTCCTTATCACCACGAAGACCACGCCTCGCCACCAGTAACCCTTCGAGCATGTCAGCCTCGACAACTTGCATAAATGCTTTCTTGTAGACGTGCCCTACGCGCTTGTTGAGTTGTTCCTCAACGTTTTTCTTGAAGTGCTTAGCTTCAAGGTCACGGATACGACCGAAGACGGCACCTCGTCCTCAATGGCCCGACCGATTGCGCTTGCTACAGCCTGAACGGTTGTATTGTCAGCACTGGTTAGGCAAGCCAGAGTGGTCTTAATGGTGATGTACGCTACGGCTTCCGGCTTGATTTCTTGCAGGAACTGGAAGGCTGTCGGGCACTTGTCCGCGCTTAGCTTTCACTTCCTCAAACCAGTCGTTGATGCGTCGTTGCAATCATCTTAGGGAGTAGGGTAGTGATGAGAGGCTTGGCGGCAGCGTTATCCGCAACCTCACCAGCTTTAAGTTGACGCTCAAACATCTTGCGGAAGCGTGCTTCACCCATCTCGTAAGACTCATGCTCAAGGGCCAACTGTTCGCGAGCTAAACGCTCACCGTAATAGTTGACCAGAGTGTTGAACGGGATAGCAGCCAGTTCGATGCAGAGAAGTCGTTCTTAGCGATGTTAATCGTGTTAGAATTTAGTGCCTCTTCCAGTTAGTAAATGGTAGCCTTTCAGGCCACCCGCAGATGACCTGTAAGATAAGACTATCAGCCCATTAACATTGCGTCAAGTTGCTTATCAATGTTGAGCGTAAGACCATTAGCGATAGCCATCCGGTCAGCATTACGCGCCAGTGCAGCGCGATTCGTTCCTCAAGCGCCTTAAAGTCCCCAGAGAACATGTTGACCAGAGCATAGCGTTATTGGTTCTTCCTAAGTACATCTACAGCTACCTCATGGTTACGCCGTTCTTGACGTTCAGCCCATCGCCACGCAGCAAGCATTCTTTCGCGCTTAGCTTTGTGCTTTACGTGCCTTGCGGTTGCGACGTTTGAATCTGCGTGCCTCTAAGCGCCCCTCGTAGACATTCTTTTACCGGGCCTTAGCGCGGTCAATTTCTTTCTGTCGTGCGACTTATCAGGCTGTCTACTATCCGGTTGACCCCGGTGTCGATTGGAATTGTTTATCCACCATGTCCCTCTTGATGGCTGTAAGTATCCTATAGGTTAGACTTTAAGTCAATACTCTTTTTGATAAATTTTAAATTAATCTTTTAAGTCTCTTTAAGTTGTCTCTCCTTATAGTGAGTTGTATTAATAAAGACAATGATTAAAGGCTATCACTTTATGGCTAACAACAAGCATATTTCTAGGTCTCGCTATTATGTAGTGTCTTTAGGTCTGGTCTTTAGGTCTGGTCTTTATGTTTAAACTTTAAGATAGGCGTTGACTTGATGGGTCTTTAGGTGTAGGCTTTCTAGGTGTTGGCTTTAGGATGGACGTTAGGAGGTGACTTGAGGAGGATACTTTAGGAGACTGTAACAGATAGGGACACAGAGAGAGACACTCAAGGTAAACCCCAAAAGACAAACCCAAGGGTCATCCCCAACCCTTAGGGAACCCTCAAGGTCAACCGAAGGTTGACTTTAGGTGATTGGCTGGGCTTTAGGTACCCCCTATGGGGGAACTTTAGTTTCCGTCC
+
&&&%%(&&%%&/--3345:9<:;9+''(/0020*%%%$$%&&&,,-234...4:C?9:??@@JJEDEB/..''')+,-((((65778:751(&)???@@?DC=B;<FEIJJIEJJJFJJCBBCHGJJIJEEDJ>?>;<<BBAD=ABDCJFHJJJJ?5<;?<+++A>ABCGDGFFEHCDJJJJJIJJGJJGECCJJHJJJHHJJJJJJGJDCA?6566=<:7;77:79:99:;<<887**+4,.)()*134=@;;;<?0*))))(('%%=CDEEFJHJ?><<<>AA:9::J8777IGJJJF888<;=>=@@:::=<=B7777JGHJJJG?=?9///9:8645<800((**+*&&'.;;;;:****))(*&&''+39:>@>=:99<AJFJGGJFFJEEIEDDJJDCFDCDB@=;;)(('',,,,***:?>CB?2....?@?C=:=>5543311/-40+556>FHCCCHECDEJJJHJJFJHJGEIJJJ@@@?CB>>:$$$$$&$&&+..,*++.<ADEGHHEIECBDADECIJHJHIJFIHJJFHIEJIDHI<::;>=A?@AAA@B>;99735,++*&&%$%+8;>@<A<;>JJJJJJDDG>9778===?FFJJDECFJJJGJHIIFJFFFC@<<,(()+1129@BJJEFEEFDJIHJGHJJJJIJCFEJFGHE6656?@@CJJHEG?<0B>+)(((&&+..,,,@FJJCBBAAF322223214545505554+)*)''(%'(''((((,*'&&(+289<@=<;;<A>A?BBHJJFHJD@?;965A/GHHEFCE>66;CFCDBCGD@<5333++++)(((38;;;;<55568601/411125;99<=ABA@A9888J.***-+-,%&%&&)4@AADGGEIJGEEHJIHFGGEFGJHHGJ2000@AA?4:44==GIEGFJGAJGFHHJJJCFCDJFFJJJD==311,+,,*'&&''''9<EA@@?C>J766....2:;@@@.&&&9<=@AF87::ECDJ?JJDJFJHGCJJJJJJHIJJDJGJJJBBC:;:;DJCE32279@DDJJDIBACCJJGJJDEJ@>>?CDCCIFIJJJJJGB@CBAA?:655%$$%*/,,4***+0--*()+(&%$$#'$$%%***.0&&&''****)())*---<HC@>><<BCFJCFEGJD5557JJGJIHGICGFEJJGGJGJJJIHJGIDCJ@=+%%&'::398+),J+''+)))'(&%'&&'),,,-<==+++,7522314:=CGFEFJJGJFJJJJJJJGJFJJJFFFFFJGJJJJJGJJFDJHFJGEIJHGGA:76687:;;<BDCAA@<EECFCEGJFJJJIDJJJJIJHFJHGJJJJGJHJJJIJJJIJ887-+*)*+00433----9:98J:;C=>>>0000A43,,+,++234333GEEA@BBGJJDDEJHEJDJIJJJIJJJJJFCE;@@@HECFGJFJGCA>>FHIJJHJJJIJJJEHJJFCB@<<<62,,,0--,+,,+,.55)('''&&&(.>@ABEC@3JJJJJHJJJHIHJJJJIJHHEEDIJJHJJJBEIJGIJEJ>---/:D99D>==>FEJBCCDJFGD@;33CCDFHIIE;<;((((BJJGGJHJGJJFJJJ@@@@GJJE?>>=>1./08:=CED:8,(&&('(&&'&&*$59:;=JIJA:;CJH<:;<B?>?CBDE??==?@<=66-)&%%$&(%((%'.05334>=?@<:::52;DFDEIJJIBBBAIFGJJFGDEFJHDCCBGGJEFHHFEEJJJHJJGD;:9:=*('&)+988BFJJJGEFJGJEJC3.---.***82:77BBBEEIIJ=;<;;;<GJBAE?FFEHEEB9888332/--12.)'&&'*,,,,,-,''+%%%%&&&&$##$);A@@FEJJJHHHFFCHFDJGJJIJJGIEJJFJHJJGJFJJHDHFJFB:JDEGGDBBFJFJJJJJGGEJJJJFFFC885331211?@AHGCC@G@?4365****7..//....8:7)&%%***-*('()'''(3+((*13357,--.,+*)*)+,57899:DBA8754:==CACFJ,+++2))+--/*'(-44;?@JEFJHFJIGHGEHE>@@@JJHCJ>=>+**+FE=JDEJIIJJJJGIGFGJJJGGIJJJJJ999**)'&()-CHJGJJJJIJJFJB;95.--&&%%%'+''((*(''-----//04385542*)('+-+,,93??;;0,,-22--./667F?>?>;33&&%%%()-+**,***6GGG9889=EIEIHJJJJIFIGJHJHIJJJJIJJJJJJEIJFJBBC8873744?@'''&,,,125>?@?=(()+,121)''*/01/0/5,,,,711101//./++)*))(%%%$%##$$$&.30;<BFGJIIFFFJGFDD><=?DE6441*)'&$$%&-+''';?BEEIEEGJJEHEB@:;--***().7>@GJFJ==<8777??@ACCD99FDHJIJCCJCD8861/66)C;GJFJJJJJGCBBJGECFDIFDCEJJFGJJH>::5GDGGJJJHJB?>=9:+),,/67:CDBA>79:99899;>>?A@BAADCEIDE><<=GJHHDFJJIB@>5EEEDECJ:A<F9999;948BIJFFHJJGGHIJFCCDJJDEB2222C;<ABABC5>***-JJJ;9JGHJGHJIIECDDCDECGGCIFIJ==>=C<1..JFEHDCC>999;F@?;=<:=DDEGEGEJFFCDIHBABEJ0//197++%$$%&%%%%%%&))33:;<@?>>?DDDD===>HFGDG200667?JJJEJHGEFJFCDDDDIG77HD>?<<=>DJBDC;;;=>@@AEGBBECEGJHF999;<<:<?JJJJJ;=((('(('('&(&'(%%%78;DEDHGJ@@A@CB>@44416:0078CIEJJJ;866101././:---+.---102-/567?BBBBCEJFJGFHJGE<88;)))**+,4>HFJEFHGJBDC<J322320-''%%'%&'&'&&&&$$&&')))(,+(*,/:6>=>;72/-.:778EEDGFDGIJDBFE8888?:65--.2)))+--=@DBCBCJJFFHJJIIHIIJJJJJGJJJIG=<=@HCA::A=<;6588=>GEGFBCEFJ4443:::CFE,,,,,89:&&&'(''&&&%'')*2:::;=:DDFJJJJJJGDHCGFFEIGEFBBJDEJJJEGFJHCEBEJJJI7777DEH@@AAIJJFFFJHGJJJHJGJCJABCFJJIEEJ>>>>IJDDDEJD>(&%%)''',(*$$)25...-..-+&%&&&'1343357:DJJJ@AJGGEJCD<3566FICAAFACDDJJEIFGJ9220120,-'(((-*((20./1>=::;:?@>?<=BBCJJJJFJAIGJHHHCCBJHJIIJGHGJHJJJGFHJJFJEACDFHFFJGJJJ4444;4>?BD??A:;;7888;88955(((1)-**.,--+++,=DEGEGCFJIHHFJJJJJFJIIJJEFGJJFJGGJFJJJJJIHJHFJJEFJEB:+*+45=<0.--//:;>AEGAB?<>??A)((-.37+****+*%$$%&&%'((47EIFEJIFJJJHB?=9>ADC=8BGFCCFJJJJJC<99:D;<CBABBCFBC;8555444A@DD@CDCEEDEEHJA==524:10)))*545403585456>;EFDECCJJJJIFCD6.++3>;;>>A:6567:23/8*,BCFCHBEC?>?BFCCCDIDJDD@7677,,+)'%%%%%%)**(&'((&&+()('-.1./1ABBIGJEJIJIJGJJEFHFEEGJIJBBIFAAB:32+2210,-1=IFFJHGJA=@=??FDJIHBAA@AGG?=>7777=4>><7>:998:99,,)$$$&/+))))'&&***+(%%%.786---=<==<55/'((((('())*<ADCDDCB@AA@BCEJGIHEJFJHHJCAEB2/&&&'7;>==CA<;;<;2001032--029<??:CCCE@850&%$$%#%%&11:<AB@A989;D1000)'')0*)'''*&'(%%&&(''(23-'(*'())+**(,0*1))=?IJJHJJHHJJJJJCJ<;-FJAAF>@ABC;7D;F?AEHJJIHJIEEEGHJHJ?=>?@BEIIJDEDDC:553J6/(+''1%$$$''*+,(421235?D32582<BJFJFGGA?>><686655;;55559<=--+(&$&***42100>@CF@B<6668;0..)'&*%'%&*%$$)**(/-./73233>B><744454333.()()6433567>@D332378<A@AA<:88:1)600/02+%))*77;;<>CHEFD=>=>C?@??20&%%$&7ACADGJDFGJIEJJJEA@@CGJFIFJHGHEFJHB@@@ABF<4550;8689:?::5<544320133485667>>B@ABEDGJJJDDB<EGEJIIGGFGHJHFBA?@>CEEJJHJHJIJFGJ>??BCGA;;::88FGFF?@?@HJJCFFFFJ>=>::::D867432/,+**'&()4755@??@ECD<<<=FEFDGIJJHEHFEIJGGFGDFFJ772(&&&*)&%%&*58::<CFDDF7B?7ADCFC@@?@JJDFC6667>=>?CCBA??<101//.06<==FGIGJEEGEH??800@DFC@<;=756**++..8;,++,55521336;//+)(()234@@DCDHEDGCCA@>>?97820/-5666////4-66842237==?@GHJJCEC?@0)./.11,((&%%&'''%&)+-4>@?8'&&&(((*4445=?AGJGF?@@<,(()89:1112;=>AF@AACEHJHJFCCACDBDG@=:71/1126=>>????>=989D;@@@ABEFBBIEJGGCIID>>=9424440))((++..5AGJE>>@BB@+++,../CHJECJHJECJCCC=<=>DJEGJHBC@@BEIGFJGJGGHJFFGFFEFHIJIJJEJJB=;12,.11'&'&2682..87885=>AFFEECFH<JDCHJGE:5557:997888:989@A@><10160,*(),,'+'&&''6('''JJJEGECJ=<<;DEEJEAIG.....=>:22=.,,,8:9B@88678<::3B==CCC@JJGICDEIFD879:<ACGDJFGJJJGEHGEDCBFBEB=>=777=<:74444J)(&'('%$$&&'('(123356<;;;<CAF=FEHIHCA@ABG@2/(''..6:JGCCGJGC@?C@GCJFEGGGJJDDCDF>=>84:;A8722@DFDBCGFBCDGJFEE55,001>B?0322<FEAAFDADEJDFGJEGJFJJJIJGEG><;8678ACFHBHGEFFFJDGD=;;;7665:::EAJJJJA@ACGJEDCDDJGEECEB@?AE=<;;**)'&&&%%$$%'%&%$%%%&,023552///2344;=4*'''/*&')%%%%/-/;@BDJFJHGIJDDDEEJDIJJJGIJJJFGJJGJ<;;<EGJFDC@AJ=9@@?HFJGJJJJHJGJHHJIFIJJDE@<=>DHAA;:;BCEFJJHJJGJIGBA@>=<9000<>AGIEHG989>?>@E<3444EJIFFIJIFEEJFJDCDCFDFEEDFJFEDEEHJJJF>?*;=CFA?'''(1;G<<??D>FEJDBEEDJEGJJCFHC9988>CFHEEDCJEEJB@<<AE>BCDIFCEHFHJGGB=<4456C<AJHIFIJ<;<=DJFCCG=7++6.DFFJJHJGFID=BFIGJGEJEBB777.**&%%%(2..9EB?>>?43;,+.?7667A7*&&&'('26;CJ?@@ACEEEB?@@BBEE=:;:ADDCDEFJJIJFJHFFDEFEJGJGECCDCCBDCBCAA9>?<=;899;=?@DGHFGF>?>=<823A6777><6356/**'%%##$'%%%&'-()),5646&&&''%%&%%%%''&&)8AF@?A?>@AA@000:::787/&&&($$''&&)(),./11238?AA:::E>:;9:D53338;6565;3.-..2/4333CD;;;;@<@1DDBDCHC.,,-210-..1:00009:;>?BGDCBCCDJHC=;9*%&'()-++*+..-.223307;<@9>CFFEGH01++,212343279;==00018:----.0/2/*+'(((&)23888CFFHGHHH==;786333:00<@BAFJCACCCIJEJ@DCEGFJJJJJJEFGCJHG533375588<;9;=>D<98.+,,('&'&&%$&$%%),/*))&&'(9BC5555<@D7679=>::074345D?>9<??JGHGJJHJFEF<JG6553'''=><>???>>@JJEIEHJICB:9:;<FGDCHBBEIGB69,4573/-*''%%&%(')/,+++.778:833?>?IDEEFFHDFDEGFGJJFF0---*))()..)1///3347IFGEDHHJ>===?>22232E;::::<<;;:3557==><E?:BABC<9668J+++,A8889888@::64*))&(&(''&(*+67==>>@@B974599.-,++,78FGFHI:=7232..+'&*+'(*3887:0.-)'''''''&&&&+/7ABEJJ@???@@DGJHJJF::::A=555@88A=;;>@A===>BGIIFGICAACJGIJEEFCA@3-,1**+()./,,,'('''(001532-'&((**+,37135EJEGHIJJJJJHJJJ<==>FCFIJJIJJIHB22EEDFJJJJB@J?=?ACEBD99JFHIGHJIIFJFJJJJFIJJGA?<<;,,,,)),FFBA@55=99678@::99;<>0---;<==?B:999EJDBBEEB<-,-58645;>>?FG?@AFHE7666IJIJJJJJJICAAA;229:>BA?5444:9@EDDEJIFGJICJGFE7560011?IJBA?DJGFJD77DJDJJJJJJJJIHJJGEJIIJJHFJB99JHJJJJIJJJGJJJJEIJIHE@HFJ>988??JJJJJGEJJJEJIIJJEIHJ641/1089>DECBJJIGICEJJJJHG>676:<38767?@A@7789ABBC0000GA@?8766:)(()?F@@CDDBDGA??=>>=0,,-9;<96;4(%&&28222292288?JJEFECEHFCDCCDAA988777****(''((*)))()))*56B@=BB>7789@CJGFJJJH99,,+06669>4440)))4=A>HCEDBAJIIJJJEFF@9///1,++''&')''()''+(-../001125***(''('&'()($$$%$%%-0359::984347****51129IJFJIHEACC?>=<-)),99:993**:765*))%&&&+)++**4458***&'()?BGJI>>9<655175555:=JJJC?>JJJJJHJGJFECB977644;JGFIJJGHIJHFFJJJGJJHHH??@?EJJGIJHGJFJEC3C@EBF=9FEFEJJJEJJJJJCCE000/8.,--===>=CJC:00;D?EJJJCA@H>==?CJJJJGJDJCJJCDEJGIJJJGGGEFEDECJJIEDGJGJJBGFDDDIEJHJJJ>JJ/DEC>BIGFHJ@;8<:>?AC:,,%&-9@@ABBDEJEJJIJJJBAB@::;>=<99<CEJJIGJJJJEEGE:9932/.(&$$##$$/))01@@?<:9:<997621412-.;89>>>>>>B@@86,,-****<674-,-00+/,&'9DFGIGJJFHDJHJJ>?=<74,,,<>00.1&%%&(&&&&,(%%%&()&&&(+,31124;<@?>?@J8888JJFJJIFEFEHJHGJEI7642*)+))-+*(*0240//-...46HJFGI<<:;?@?843+(*/4++8:BDFEHGIHIFFGJC<:110/00377;:>>>:999>>?JICCIFEJGGJJJBCCBJJJJHJIIHJJJJJJJJFJJHIJGJJJIGFJGCJIHGCDGJFIHGDH=556;A==<=>DFEGJGGJEGJ?6350++3@BBIFFGGJGHJJGJJJHHFJJJJJJJIHJEJJJGJJCGFDCCCDGJBCG<JJJDFDGJJEJJGIC<:=58--/)''(,//3DFIHGIJHIEEGHIJFA@>970/57J@ACCEGJJJJJG=<769;AHGGBB333B@ABFCDAAHEJJIJFFBA999::;:6779B?>@DJEJJHIHJJJJEHEEJFGBDJCED7JHGJFJGGGGHCBABGH-,,-49799=6666@DJIFJJJJAAA@JDABB8771000..//00078:BCCEEE4444IJJJD@<7.,--.?:*)).%%&6659:535?;:977653,,67<BBICED@?@AJJGJEDHJ96/1.HIIJGGHFIIJ>?=3+&**),-667:888:C:9:<AEBA00/066=HHJ8/...235110177601852135<GEH@@JJJIECB@?=.+((&&)+6EFHJJJHGJJGHHGJJJJJJGJJHJJJHHIIHJ@JGFGJJJ>>=>?<8.-,,,1)'''7?;DFEHFDG>73312+''&'*/.2..69?<99:43223ABBABFHGEEJJAACC8D78FGJDDGHJGJFJGJCHFEDDEFJJJJJHHHJFJJJFCBBE6664331.,'&'&%&&--+++,:77646:3)8:9889<612239JFJHDCBACEJD111=;9CA>FEJJDHEJDEJGGJEEDEJJJJJJJJHJGJHECCIJJJJJJJJJJJGGDDEG<BBCIJJJJJJJJHJFIGDA<95335CEFED?@@@FEIFJJJJIIFGJJJFFIGGF@@;8+-)))'+35;434(((.11232/144-;=?>@J4444-))('&&%'''(%%0./1:>?ABBCED1117998..//4+'')3;4GJDDJJGJFEFHJEACB640--13:8/.)C8>FJJHGJJGJFJJJDJJJGJB?:9978899ICCECGJGJEJFHGGJJEJGGJIFGJJJGFGGJHJEF;;;<A>;;;>@BDHFJA@1<FJB@@@GB@@GFDECBDFGJEGJGEDFCC::?>8999@5434****GIFEB@>?AJJJJFJJJJJJJJIFD??>788?BBHEHJJCDE2..--./,2;8@??DBAAEBJFGJF><<<HJIJFJJFGEJJ>=D;;=A4EEJJHJJEG>JFGIGJG:B@3BDGHFEFEEGDJHFA@ADJJIGIGGGJJJJGIJCCDDIGGGHHHFJGJGJ???@@JIJJHJHJJHGFIGJ:92%$%'+2-2+++*+9@??=<>554+%&',-,-..4--IFJJEEHHFEHCCF;;99==A??BFC+++-/:0HJJIFJJCDIFCBE43323::DCABBBGDCCIEHJFJJJGJJFEFE;<==CIHIEDG>?>>J?777<?++++6665567IHFDCBDDEJC>>>;632-/,/00(<ECFGEHJFJ?0001<<<>?ADCB<;::<<B;;:;A<<;;=BCDBFHA@?@A>?513436666;::>ECFFG777<:68CC?@DDJJHIFJIJHJJGFA@BAB8889JJE8<65-,,.13*8<?A8BCAHCECJJ845800+())+)&&)''367DED?>EDCIHHJFJJJED???>64*'$$$%',)*9;>?6>>=?@5555FAA@AEFJEHCFDGFF?=>?@HIJJDFFFJGHGFEEGEDAAAADDA@AAB;870///F?889@DDFGCBCJ>::;9@@DFCEA?J;1*%($$&+.,-..))))>A>>=>>JJGGFGJHJHIJJJFJJGJJJJGHJIDB@:888.***)''4:<?<;98;:>:892224*)()..,,--7A9<9>><AA5----554477<92/)(*--.:////+,-,+)'&&&(&',+3435567*)%#$%$$%'(),,9;98AFFDBBBEC66;<=>==@BC873-()(&%&&&&'..-200>B>==98444;8<<<=E<HDGDJDJJIDJHHFEGDBCBIHCDIJFJJHGGJJA?@@JDEDBCHE666;<7779988(('%%&&)=BEDD6556==21.''''/+/'(6;CCEIJJJJ@@>AHJ+***9888<>GDDFJHED;;::??:64,.()((00555:87//.03))))<=:AGHHE@:767****4*)-&&((**3=>910+*++203/:9;>>('&'-3B<<IFFDGEJHJ;;<:=>=CDEJJHIHEFCBDF?>;983;@G@?J<41++,+)'((*57***+==8;GFIEFJJFJJJJJJIJJC;****6-('()/-,-0;9::8EJIDJJIHIJJ@?@AIE@99=;99?@IJFJEB?>AGIJFFJECDF@A65555,,+-))))EGIEDHEJECDEGCEE?@@HJIGJJJJFIJJJJJJJIEDGEJJEGJEHIDHJIFJJIJJJJIJJIJJJIFDAA?JJECJJJ&&''./<F@FE<<97798:=>B?@HJCDD>;901,467<BHFEFJJJJJJJFHJHEIJEHJJJJCIGCIHGJIJIHGFFJFDHEG555366+++.4++/+)'().8@779G@>>=951<BEJJJIHJJJJJIHJHJIHFDJ@>>>FEICCJGIGJJE877<<;<934=777775666789@76780,,*-/22454448;:GBBCA@>=>@J??@CC>))))9=6555:@@DEJBIFEJJHJJJJJJHJIJHHFJIJJJF>9679..0.GJFJFJDEDEHJJAC@AHFHCEGG>>=7766*))+*''(69:C;???=FIEJDEJHJJ@JD@;1()AEJHJJGFDBEEEGGJGCE6+++)()&&&%&%&'''''(*++/8==?EBBD@DH>999:DBJFJJJIJIDB=A100DAAJ=<<<AEDBB6.,,,.454441103;2(?>?CCDJJFHFFGGDDDDD----)&&%%%()%$$$$&/1@=ACJJFJJ??>>CAB@<;===<<CFEE@@66B:;BA?761-,/33<?@@>)))220)&&$''%('$&)'01665677;;=>ABB>J@CAA<.-+,((&&&'$$$%'&&',+**-5'&)*'<;;<EHGGFIHJJCEDEJHJHJEHJJJDCADFDGCGJGHDDGJFHHECEHEIJJGHDJHGJJJJJJIJJBFFJ;:884479?C=><<<>>>>IEJDCBBEFFJJJJJJJ<;=>:===>CBBBCEDBIJIBECGJCHFJGJFFFBED<=??GG<-,**,+)(&%&%%&&0-..-1)**52344>:GG>==999:<:26:++IHHJJHHDIGDB=<<-/.)'$$#$$#%'''((-()+4668GGHIHJGIIGJJGEEFGJHFIIJ:888CJ@>BBE?>@@BA?BCEDHJIGJJGJF??:9986)&&&''&)''%%',-2224./@AGHGEIHIHIIIGGC>??BJI<<<<HHJJJGGIED:9<<;:<1112:---)(()%%%$)+)+,,/,**(7,<?>?EDCJJJJIHJIJJIHJJJCAB<9950//2+,8999<<BB@41//0111HHIHJHJIJJIIJHHJ>:??4&$$$%&&'412>JJJIHIJBABDEJJJJJHJJJ,+,,00?@I?>>?CE?=>7DB:8:;FFIGGHFEGFIF<<<<=;;;A<=<=2'//-=?<=ACJJEJBIFJIGGH@AAGHHEGEJJFJF999:<<;<E=?>>==<:2/155JGEDHFJGJIHHG210'&&+-..11;;9<:;>0::4334A<<<=HGJJGJJIJGFEF<98;?7D7764778=<</-,-,)(()6675557;,+++6787;9*('&'))((+-0//222F?A@@HJFJFJJJ=><=JCE?<==@J==:;C:)))5()45@BFIDFEIJIJJJJCCDDC831/,+)*6555EJ5555>/--/+)))*),55=@?A>-=@@D:8711112.1....59:AC43338+'%%%%&-/-**()(01'&&'*+28<1112****5125BJ?>?@JDB>;;:9:==;<<AD55@AEJJECA@50+(''(1:;<??9:6ECDFF/...9:.*)'((),3:1++-*;;<<==;<:;DDCGJJJJIIGGJGJEJHJFHGF?>>>DB@AGFHHJJDB@>-,F???>FIA@@?GDFHCDFJFIIJFJJHJD@C9HJJGJGFEGCBJJHGEGIHHGJCCDD9877<:55551%%&(())(21248A=5553444?8822;:::GJJJFEJFJJJGJIJJIJJJJJEHFJB???B@=>>ABDGIJG@GGJIJIJFEFADECJGIHHIIHHJJGGJHJGAAACJJJGHJIJGDJHJGACC@H655-422<B@BDGGFEDHFGEF3.--0)))*&%%%&(''+,..../3/<AJIDJJHDBCH=;::;999:GB@821('-.*2>=>>EIDDH555DJJG;;;;DFEDCEG//.2./-0005<AACIEJJJHJJJJEJDDCEJIJJJGIJHHHJGFJJIJJJFF::::JJFDAACJIGGGJJGJJGJHD>==98666-++,11234--/226//00>EHHJJJIIJ=4444666;888:---,//23<222*)))'%$$$%&%(.00-./3FJCHE22211841..8666760--6J>:@DA@@A?==<@EJJIJJJJJJCAA>=.%%&&&&)*5545<<44321///3:==::::0++)''''-+&,-9=DJHJF@??@EEJEFCBACCDEJIF@??=;;=HHFCDBAAD@DFJDH?JEJB?><?BBCDC@GFABCEIE9999:;FGDJJHIIEHEJFJEHEJJJFEJFH@=854110/0,+**?>AACDICDCJA??@GGJFDDEJEHGJBBCBH>EBCB64444=<=JEB----:-,,*(4569A@@?BABD:?@)(()'&&&+9=?>@DJFFEFDIFFIEEEEIJCJFDAB@?@@@ABEDGHBJH>=>88:<DFDJFCCDGGBBBACIEFD@??>?@A>>>AA@?=33:788<???@FE>;;:<77B7A>===BA;;:89864-044556<<;;;;9976667898891--)&$%%('%'((2-,%%')688;)(**+:9;;=<<=??@?><::9622347778<76)((0*;:8/-)'%%)))54256:988<777:@<,++,.(%&&&%%&&&('&$&'()(%'')(++'''(789:76.-),)))*310336;;:::;:<?<:9:6676:888899:?>986559;>?::98977878:AC?97779;><?;7667;;;<=J<8662:988999::;999999;::==9878897776889:++++8775597:(()2421+***,*(''%$%%&&((467821010/0020.++,06211458899:;;<;;<=;;999::87679A<;:9::97555793214434553333899=?==;;:;889:5445642231232-)'(,13::9:;<<?;;;:988853336>>=<:96624,%&'))+52111125389@;999<8888:998898998;?<87JJJJJ?=<>:523356+*(&%&))*-66566;>=?>>>=<<;;9889@EAAAC:AC7;::8<;>>@??>>>=<;:=;:99:<;<;;<<<;999==;::::<<>=>?@?@=<<98779BCC;;<<>?A=<:<9:-*&&&%&%%$#
@Stanford_n8a_1_EcoRI_Ti_plug_1_BigLinear_40_588
ACCTAATGCAATCATCGTGAAAACAGTAATTGGTAAATTACAAGGAAAAACGTGTAGTCCACGGATGGACTCTCAAGGAGGTACAAGGTGCTATCATTAGACTTTAACAACGAATTGATTAAGGCTGCTCCAATTGTTGGGACGGGTGTAGCAGATGTTAGTGCTCGACTGTTCTTTGGGTTAAGCCTTAACGAATGGTTCTACGTTGCTGCTATCGCCTACACAGTGGTTCAGATTGGTGCCAAGGTAGTCGATAAGATGATTGACTGGAAGAAAGCCAATAAGGAGTGATATGTATGGAAAAGGATAAGAGCCTTATTACATTCTTAGAGATGTTGGACACTGCGATGGCTCAGCGTATGCTTGGACCTTTCGGACCATGAGCGTCGCTCTCCGCAACTCTATAATGCTATTAACAAACTGTTAGACCGCCACAAGTTCCAGATTGGTAAGTTGCAGCCGGATGTTCACATCTTAGGTGGCCTTGCTGGTGCTCTTGAAGAGTACAAAGAGAAAGTCGGTGATAACGGTCTTACGGATGATGATATTTACACATTACAGTGATATACTCAAGGCCACTACAGATAGTGGTCTTTATGGATGTCATTGTCTATACGAGATGCTCCTACGTGAAATCTGAAAGTTAACGGGAGGCATTATGCTAGAATTTTTACGTAAGCTAATCCCTTGGGTTCTCGCTGGGATGCTATTCGGGTTAGGATGGCATCTAGGGTCAGACTCAATGGACGCTAAATGGAAACAGGAGGTACACAATGAGTACGTTAAGAGAGTTGAGGCTGCGAAGAGTACTCAAAGAGCAATCGATGCGGTATCTGCTAAGTATCAAGAAGACCTTGCCGCGCTGGAAGGGAGCACTGATAGGATTATTTCTGATTTGCGTAGCGACAATAAGCGGTTGCGCGTCAGAGTCAAAACTACCGGAACCTCCGATGGTCAGTGTGGATTCGAGCCTGATGGTCGAGCCGAACTTGACGACCGAGATGCTAAACGTATTCTCGCAGTGACCCAGAAGGGTGACGCATGGATTCGTGCGTTACAGGATACTATTCGTGAACTGCAACGTAAGTAGGAAATCAAGTAAGGAGGCAATGTGTCTACTCAATCCAATCGTAATGCGCTCGTAGTGGCGCAACTGAAAGGAGACTTCGTGGCGTTCCTATTCGTCTTATGGAAGGCGCTAAACCTACCGGTGCCCACTAAGTGTCAGATTGACATGGCTAAGGTGCTGGCGAATGGAGACAACAAGAAGTTCATCTTACAGGCTTTCCGTGGTATCGGTAAGTCGTTCATCACATGTGCGTTCGTTGTGTGGTCCTTATGGAGAGACCCTCAGTTGAAGATACTTATCGTATCAGCCTCTAAGGAGCGTGCAGACGCTAACTCCATCTTTATTAAGAACATCATTGACCTGCTGCCATTCCTATCTGAGTTAAAGCCAAGACCCGGACAGCGTGACTCGGTAATCAGCTTTGATGTAGGCCCAGCCAATCCTGACCACTCTCCTAGTGTGAAATCAGTAGGTATCACTGGTCAGTTAACTGGTAGCCGTGCTGACATTATCATTGCGGATGACGTTGAGATTCCGTCTAACAGCGCAACTATGGGTGCCCGTGAGAAGCTATGGACTCTGGTTCAGGAGTTCGCTGCGTTACTTTAAACCGCTGCCTTCCTCTCGCGTTATCTACCTTGGTACACCTCAGACAGAGATGACTCTCTATAAGGAACTTGAGGATAACCGTGGGTACACAACCATTATCTGGCCTGCTCTGTACCCAAGGACACGTGAAGAGAACCTCTATTACTCACAGCGTCTTGCTCCTATGTTACGCGCTGAGTACGATGAGAACCCTGAGGCACTTGCTGGGACTCCAACAGACCCAGTGCGCTTTGACCGTGATGACCTGCGCGAGCGTGAGTTGGAATACGGTAAGGCTGGCTTTACGCTACAGTTCATGCTTAACCCTAACCTTAGTGATGCCGAGAAGTACCCGCTGAGGCTTCGTGACGCTATCGTAGCGGCCTTAGACTTAGAGAAGGCCCCAATGCATTACCAGTGGCTTCCGAACCGTCAGAACATCATTGAGGACCTTCCTAACGTTGGCCTTAAGGGTGATGACCTGCATACGTACCACGATTGTTCCAACAACTCAGGTCAGTACCAACAGAAGATTCTGGTCATTGACCCTAGTGGTCGCGGTAAGGACGAAACAGGTTACGCTGTGCTGTACACACTGAACGGTTACATCTACCTTATGGAAGCTGGAGGTTTCCGTGATGGCTACTCCGATAAGACCCTTGAGTTACTCGCTAAGAAGGCAAAGCAATGGGGGATGCAGACGGTTGTCTACGAGAGTAACTTCGGTGACGGTATGTTCGGTAAGGTATTCAGTCCTATCCTTCTTAAACACCACAACTGTGCGATGGAAGAGATTCGTGCCCGTGGTATGAAAGAGATGCGTATTTGCGATACCCTTGAGCCAGTAGTGAACTCCACCGCCTTGTAATTCGTGATGAGGTCATTAGGGCCGACTACCAGTCCGCTCGTGACGTAGACGGTGAGCATAGACGTTTAAGTACTCGTTGTTCTACCAGATGACCCGTATCACTCGTGAGAAAGGCGCTCTGGCTCATGATGACCGATTGGATGCCCTTGCGTTAGGCATTGAGTATCTCCGTGAGTCCATGCAGTTGGATTCCGTTAAGGTCCGAGGGTGAAGTACTTGCTGACTTCCTTGAGGAACACATGATGCGTCCTACGGTTGCTGCTACGCATATCATTGAGATGTCTGTGGGAGGAGTTGATGTGTACTCTGAGGACGATGAGGGTTACGGTACGTCTTTCATTGAGTGGTGATTTATGCATTAGGACTGCATAGGGATGCACTATAGACCACGGATGGTCAGTTCTTTAAGTTACTGAAAAGACACGATAAATTAATACGACTCACTATAGGGAGAGGAGGGACGAAAGGTTACTATTTGGATTACTGAATGAATACTTATTAGAGTTGCATAAAGTATGCATAATGGTGTACCTAGAGTGACCTCTAAGAATGGTGATTATATTGTATTAGTATCACCTTAACTTAAGGACCAACATAAAGGGAGGAGACTCATGTTCCGCTTATTGTTGAACCTACTGCGGCATAGAGTCACCTACCGATTTCTTGTGGTACTTTGTGCTGCCCTTGGGTACGCATCTCTTACTGGAGACCTCAGTTCACTGGAGTCTGTCGTTTGCTCTATACTCACTTGTAGCGATTAGGGTCTTCCTGACCAACTGATGGCTCACCGAGGGATTCAGCGGTATGATTGCATCACACCACTTCATCCCTATAGAGTCAAGTCCTAAGGTATACCCATAAAGAGCCTCTAATGGTCTATCCTAAGGTCTATACCTAAAGATAGGCCATCCTATCAGTGTCACCTAAAGAGGGTCTTAGAGAGGGCCTATGGAGTTCCTATAGGGTCCTTTAAAATATACCATAAAAATCTGAGTGACTATCTCACAGTGTACGGACCTAGAGCCCATAGGGGGTACCTAAAGCCCAGCCAATCACCTAAAGTCAACCTTCGGTTGACCTTGAGGGTTCCCTAAGGGTTGGGGATGACCCTTGGGTTTGTCTTTGGGTGTTACCTTGAGTGTCTCT
+
1134''*46...000('&'(&('(+++++,-6<>54430%%%)//69.-''(>BFHEJEGEJEHJJJJHIJJJIEHJJEIJHHJJJJJJJJJIJ=,,,(*'''382<FECDFEJEHJEB=;;;EDFECJGHCJGJIJJEDGJHDCEBJJJGFJJFGGJJJJHJJFICFDGEFI@>?4.../FGJJJIEFAGGFGJJJJGJFDDEBEJIJJJJJJGIDHGEJJHJJIGHHJFJJJGIJJJJJJJJJJJGJJJJGJFJJJJJJJJJGJJIJJJHIJJGIJJJJFHJGIGIEIJHJHIJGHGGIIJJJJJEC647EJIJJJJJJJJHHFJI=?CJJHJJJJJJJHHJJJJJJGJHJC8333<;222:5+'&)*-/.'/>DHJIJ??>?GJFGADBJED:ABDEFFFJGGJJJJJJGJJJJBC@DGJJJHHJJIDCDFJJIJGI?C;JECBCDEGIJJJJEEJJJBCBHJID<;<....7..8CHHJJHJJIJIJHJJGJJJEJJHHJJJJFCCEJJHJJGIJJFJJFJFJJEFFFJJIJJEHJJEJJJJIIJIJJJJJJJJGHJJJGJJJJJJJJGJJJJHJGIJJJJHJJIHJJJGJJJJJIGJFJJFJCCA<;<=ECAEJJJJJJJJJJJIHHJJJJJJJJJJJJJHJICCCHJJA?CCBFD:>333IJJJJJJGGHIGJGJHJHJJJJI@AFIFIJJEEC@FJJJB<<;332399>A?AEJJHIJIJFJJFFJGHJJJJGG@@@77797668>@CJJEFJIFJHJJJJEHCG449@AAABJ?=@35:=JJ.++,8:;?CFJJEGHJJIHEJGGEJJJJJFJJGHJFJJJJJIJJJJIJJJJJHJA><<?JGGJCBH@EIHJJJHJJJJJJJJJJJFHJJJJJJJJJJJJJJFJJJHJIJHJGIJEHJ0///;:AEJEG:888A?))'')+1014;99899.BIEGJJJHEJHJJJJHJGJJJJGJJJJJIJJJJHJJJJJACBAGCCBBEJIJJCACDJGJJJJIG855IJJFFEFJJDDJIJJGIHJHJJJJHIHJIDBBCC2112J?9:@C5322BBBHCJEBCBCHAADJHJHJJGJJJJJFHJGHJIHIJJJJGHJFHDJJGIJJHIJJJJBAA@BA>?=>A:DBIFCFGJJFDHFDDJJEGGJJJJHFCFDCJIJHJJJJJJHJJFJJJGJHJHIJIJJJIJJFJHEJJFJFJJJHHJGEECCA:ACHHEFJJJJJJJJJGJJJJJHJHJJJJFJJJIIJJHJEFHIJJJGJEJJFEBBACJFDDGGHJJJGJECDCJJHGJJJIJEGHFIJIIJFIHHEIDDJJJJJJJJJGJHFEB?ADAHHJJJJJJJJJEJBA@BIJJFJEE:888FJJIIHGIJJJJJJJGJGJJJJIIJEDEJIGJGHJGJJJJJJJH@@?BJGJFJIIGJJIGGAE?77:000078:;BDEIJHJJIGGJFJJJD;:9:DACHIJ?<<<>>;;;??DCCCCJ@@@@AIEJJJF?>?>>;C?AFHHEDA?FJJEAEHHJIJJAC;<=EEEHJGIJJJHGJJJJJ3333GFJJJJJJJIIJJIJGJJIJJGHJHJIJJJIJJJJJJHJJIGJJJHJFCDDJJHCCEHCIDHFJIJJJJJJHJJGGEHDFFHGGJGJGHJJIGDDJJJFHHGJEFEGGIIIJHEG::::>>>75469;FCE>21136)=>?DCCEA?><@5ADCHCGEIJFHJGJJGJJC2222C@@?;))))/:;GJGJJJHJJJJJGFJEJGEJDEHJGJGHFGFDC>B>@JJCCCDEDFJJIIJHJGJJJJJ>JJEJGJIJJJJIJJGJHHCIDGFCGJHJGGFJGCDF===>@JHJJJJHJIJDCDBJJJGGJHJJJIJJ5555EE::9>IDIFIFJJJIHJJIFJJJHJ:99IJGGGJJIHJIEJJGJJJIIFJHGJGJJJJHEHJJHJFJJJJHJJIFIFJDJJFJHJJJJHJEIJFJJJIDEJIJJJFJGFFJIHJJJJJGJHFJFJGJJHGHJJCCDEJJJJH?>=?JJJJHJJJJJGFJHJJGJFDJHJJGGIGHJEJGHJJJJJG977889::0..GHJJJGJCECDJJCGFIJ9IHJJJIFJJFJJGJFFEEFGD@B?986777JEJJIHJAJJHFJFEJJHJFGHGJJJIIJIJJIEJDJJJHIGGF@@BBGGIJJFJJFHJJJCDBD?=>>BDBAEEECJIEJJIJJJCBDJJJJJJJJJJEJJGJIEHJJJGJJJJJJJJJEDDJHJGGIHJHJHIJJGJIJJJJGJHJIGJJHJEHEDJGJIHJJGHJIFJJHJJJJH>>?EJCCJGJ@@ACHCBAA==<3355<CFDFJJGEIBABDGEFJJJHFJHJJJJIHEGEFD0001600**'(*++47>HIJJJJJIJDDDFHJGJFHJHHJGFJJIJJIJJ2222A;JFGJJHEDEDFJJIJJFJJIJJJFJJJJJJJGJJJGJJJJIGEIFFJJIJJJJJECI>>;99<?JIGJJHGEJJJJHGHHJHJJJIJJHFGJGGJJHHEHB433(((%%'(,))&(@@FHDJGJJJJJHJJJJJJJJJHFJJI?@@@II;;89787/52293JJ:::HJJFFIEHJ;;;***+))(()-3992(64887867>@@ECHJEJJIJJJJGIGJJJJJJJHG>666GGHJEFJJJHJB<:===D;;<=AADDFDDHEJHHHGJJJJJGGJGJJJJGIGC===>?FIGJJAJHJHJJJJHJJFJJJJFJJJJJJEJHFDDE31/..06354332///132221112456:634335447200//0/.../344//./1267621/...-.-.0///02211000155556545422212224400035665441...02336444101/00.../69:4211122334423344223320/00000/.((''-167544430//./1143.../543222455578652111356644531223--,-00--***))&%%%'()..--./36575345445/+++/2434/..)(&%$$&&)*,/..23---.0....-,'')+-,()-,.-01/000220//0223311113(&'(.0233444321223544434310132321011210..01435322212211001555400027644343447686541121.../1///0111212222331...0////211226100.,,,.4545325311013744445676678553/.,***+//0?3111365412235542122555644234540../2666640.---011111000.-,,-/11432224676321((''300/023433-+**.14001020,,,-.././//3././2/0/110/.110560.--.2000032334422211----35/..021234453443422222212232221211/./0332321....1322222321214200027654554545232344447334444110022011342....4333479+**./,/,-00//013323455444443200138865550//***+2/+*)++*/1-,,-275.-./(++13235766665100162211212345559500//224221-.432//.0650005732236851112457545643342222755322110/0372100/011,.
@Stanford_n8a_1_EcoRI_Ti_plug_1_BigLinear_40_589
CTCAAGGATTTTCTCCCGCAGTTCCACTTAGAAGTCTCCGTCTTCGTCTGCTTCCTCGGACTCTTCGTCGTCTTCGTCCCAGCTTTCTCGTCGCGTGGTTTGCTCGCTTTGGCAGAACCAGAGGCAACATAGCCGTTCTCTTCAACTTCGTCAGCCCAATCGTCTTCACCGCCACCAAAGGTAGCCAGTTCAACCAGCGCATCACGGATTCCAGTTGCAGCTTAACGCTCGCACCTACAGCAGTGTTCCACTTGTATGGAACCAGAGAATATTTAACTTTCAGCTTAGAGCCACCACCGATAATCGGAACGTCTTCCATCTTCTTACCTTTTGAGTCAACCACAACCAGATTGATGTGCTTGGTCTCTTTGGTCTTCTTGTCTTGGAAAGACGCGTAGCATTTGAACTTAAAGGTAGTCGTACCGTCACCGTTATCGAAGAACGGCATGTCACCCTCTGATACGGTTTCAGCGGTTTCTTACCACGAGCTACAGCAGGTGGATTAGCTTCGTATTCCTCAACGGCAGCAGCATAAGCCTCTTCGTGACACTTCACGATTTCATCGACCATACGCTGGCAGCGCAGGGTCTTTGTTGGGAATAGTCAGGTCAACTTTATCAACACCACGGGACCAAAGCCACGTTCTTCGTTGCCGTAGTCCGGCTTGGCGATGTAGTCAAGCGTAAGGTTCAGCGGTACCCAGCGCAGAGGTGAAAATCTTCTTAGCCATAGAATTGGTTCATCTCCTTTAGGTTTCGTTTGGTTTCTCAGAGGAGATCTCCCCTGCTCTTCAATAGTGAGTCGTATTACTTCGGTGCTACACAAGGACGCACACGAGTAACCTCAAAGCCAGCCGGAACGTATTGCCATTCGGCTAACTCCAGAGCTTCGTCTAGGGTCTCAGCGTAGATTGGAACCTCGAAGGAATGCTCCGAGGACTCTACGGTAGCCCAAAACTTCTTATTGTCCACACTAAGTGAACCTGTATTTACGTTTGACATAGTCATTGACCTCTCGATTTTCCAAAGTTCATACAGCTTGATGTACGCATCGTCGAATGTCTCTTCCCCACATCTTTCGGCACCACTCTGAGCAAGATGTGAAGTCATCAGATAGGCTGTCGGCAGGTGGGTAAGACTGAAGTTATGCATAACATTTATCCTTATGTTTCTCAAAGAGTTCTTTATAGAAGTCTGCTTTCGCTGCCAGGTCTTCTTCTAAGTACGCTAACTCTGACTTCTTCACACGTAGTCTGTACTTAAGATGTTACCGAAGCAGTATCCCTTGAACTGCTCAACGGTCATTGAACGAGCAATCACTTCGATAGCCTCAATGTCGTCAAACAGCATGTAGTGGGAAGGCTTAGTGACACCTTCGATTGTCTCAGCGGAAGGCTGGTCATCTGTAGGAGTTACCTCAGGTTTATTCAGATGTGGTTTACGTGGGTCCATCGCTCGGATTTCACCTAAGGTTATCTTTTGATCGTTATTTGCGGGGCAGAGGTGGCAAGGGACATTGGAGCAGAGAATACCGCAGCCATTCAAATCATCTGGGCGACCTTCATTATTGTCTATCAACTTAATGATCATCTCTTGTTCACGTTCGGTCATATCGTTAGCTCCTTTGTTACAGGTGTGTGGATAACGGTCATCTTTCTCTTAAGCAAGCTATACACCCAGTTGCTTGTACTGGCGGGTTTTACCTTTCCGGCTTCACCATCTAACAGTCCCATCAGAACACCTCCTTGATTCATTTGAGTGACAACAGACGGACGAACGGGGAAACGGTCACTGCCACACTAAGAACCGGACGTTTCTTGTCTATTGCTTTCTCAAAGTCACCACGGGTGATAATGATGTGGACGCTCGGTGCCAAAGGAACTGTGTTACCAATAAGAGGTATCTTAGCTCGGCGCTCGCTGGCACATACGATTGAACGGTCAGCACGGCGAACCGTGAAATTCTTAACGCTTTTGTTGTAATGAAGTCGAAACATATAGTGTCTCCTTTAGTGAGTCGTATTAAGCGTGACCATCTGGCATATCATCATCGCTACAGTGGAGCGCCAAGGCATCCTACAATGACGATGAGTAATGGCATTAAGTACATCATGGTGTGTACCTCCTTAGTGAGTCGTATTACCAGTTAACTATACTCCACACGCAAGCACACACTGCCGCTAAGTAACAAGCGCCAACTACTACTAGTGCTACTTGAGGGTGTGCAAGATACGCAAGCGTCAGGATAGCTGCCAAAGCCGCAAGGAATTTACCAACCTTCTTAAACATAAAGTGTCTCCCTTATAAACGCAGAAAGGCCCACCCGAAGGTGAGCCAGTGTGATTACATTTTCTCTTGAGGGTTGTCCTCGGTGCCACGGAACATTACGAACGATGGGTCGGCAAAAAGCCATCAGGTGTTTCCTCCATGTAGCTAATTTGACACGCCCAGCCATCGTAAGGGTTAATCGTGCGAGCATACAGTTATCACCAATACCGTATGGGCTAAAGAATCCCCATTGACTTAGGGTGGCCTCTTTTACTGTCTCAGTGAACTCATCCATTAAGGCGCGAGAGATATTCGTGGCGTTAACTAAACGACCACTCTCAAGAAGCACCTCAAAACCAATCACTTTACCTTCATTAGCCAGACCTTTTGTACCCCATACCAGACCCTGAATGATACCGTCAGCTTCGTTCTCAGGTTTCATTTTCCACCAGCCAGATTTCTTACCGCGCTTATAGATACACATCGGGTCTTTCACAATGAGACCCTCATGGCCTTCTGCTCGCTTCTGCTCGTACAGTTGCTGTAGTTCTACCATATCGTAGACCTCGTAAGATTCAGCCGCTTGCCATTCGATTTCAGGGAAGTATTCCTGTAGCAGAGGCAGCATGTTCTTAACGTGTTCTTGCATGAGCAACGTCATGACATCACAGTCTTCTCCAGACTCCACGATGTGCAGCGGGAGGATAGCGTACAGTTTTATGTGAAGGTGTCCAGTGTGCAGCTTAAAGGGAACTTTATCTTTCTTACGGATTGGTTCAACGAATAACTCTTCATGGAACTCTTGGTTCTTCGTGTCAGTCCATTTGGTACGCAGTAGGCCGGACCCTGTGTTAAAGTCTACGCCCTTGACCATGAGTTCCCCATCAAGCATAAAGCCATCTTTGTAGAAGCAACGGTCATCGTTCAGTAGACGCTTCCAGCGAACATCAAACCCGTTTAAGTGCTCCAGTGCCGGAATCGTTTTAGATACACGAGAGAGCCAGTAACTGTTAGCAGTATTGTCTACGCAGATGTTCCCGCGTACACCATCGTACTTGATTTCAGCGATAAGATACCCAGCGTTATCCAGAGCCTTCTTAATGGCAGACTCTACGAAAGACACGGCTTTAAACGGGTTAGTCTTAATGTTCATCATAATGTTTATCTCCTATTGGTTAAATGACTAAGGCCACTCCTAGAGAGCGACCTTAAGCATTGTCCCTATACTGAGTCGTACTACTTCCAGTCCTTCAACTGGTCATACATATGGTTCAACCAATCAGTACACATATTGAACAGAACGTCCTCGTCGTGGTGGTAGAAGGTGCTCATATAAATCAGGTTTCCACTCCTGTCCTCAATACGTAACCGTATGCAATCTTTTCTTGTATAGGCATCATACCAGTCATCATAAATGACCGCTAAGTCTAACTGGAACAGCTTGTTTGTTGCTGCCTTGAATGCTGCCAGATTACCACTATATAAACGTCCCATCTTACTGACCCTCCCAGCTACGCTTGTGAGAGCGGTCACGCTTAGTCTTATTCAACTTGCGACCTTTGGTTGCCTCGAAGTCACGAGCATTACGGTTAGAACGTTTGGTCATCTTTTCGAAGTTACGCATACTTAAAGTCCTCTCTTAGTAATTCTTTAATTTAAATCTCTAATTAACACTTAAGGGTCTTAAAGTTAAACCTTAAGGTTCTCCTATAGTGAGTCGTATTAACCGGAAGAAGGTCAATCATAAAGGCCACTCTTGCGAATGACCTTGAGTTTGTCCCTCTATAGTGAGTCGTATTGATTTGGCGTTACGCGAACGCGAAGTCCGACTCTAAGATGTAGCGGAGGTTCAAGTTACCTTTAGCCGGGAGTGCTGGCATTTGTCCCAATTGAGACTCGTGCAACTGGTCAGCGAACTGGTCGTAGAAATCAGCCAGTACATCACAAGACTCATATGTGTCAACCATAGTTTCGCGCACTGCTTTGAACAGGTTCGCAGCGTCAGCCGGAATGGTACCGAAGGAGTCGTAAATAAGTGCAAAAGATTCGATTCCGTACTTCTCGTGTGCCCACACTACAGTCTTACGAAGGTGGCTACCGTCTTGGCTGTGTACAAAGTTAGGAGCGATACCAGACTCCTGTTTGTGTGCATCAATCTCGCTATCTTTGTTGGTGTTAATGGTAGGCTGTAAGCGGAACTGACCGAGGAACATCAGGTTCAAGCGCGTCTGAATAGGCTTCTTGTATTCCTGCCACACAGGGAAACCATCAGGAGTTACCCAATGCACAGCGCAACGCTTGCGAAGAATCTCTCCAGTCTTCTTATCTTTGACCTCAGCAGCCAGCAGCTTAGCAGCAGACTTAAGCCAGTTCATTGCTTCAACCGCAGCTACCACCGTCACGCTCACAGATTCCCCAAATCAGCTTAGCCATGTATCCAGCAGCCTGATTCGGCTGAGTGAACATCAGACCCTTGCGGAATGAATAGCTGGCTGAATGGTATCTTCCAGCACTTGTTGACGGAAGCCGAACTCTTTGGACCCGTAAGCCAGCGTCATGACTGAACGCTTAGTCACACTGCGAGTAACACCGTAAGCCAGCCATTGACCAGCCAGTGCCTTAGTGCCCAGCTTGACTTTCTCAGAGATTTCACCAGTGTTCTCATCGGTCACGGTAACTACTTCGTTATCGGTCCCATTGATTGCGTCTGCTTGTAGAATCTCGTTGACTTTCTCAGCGACAATTCCGTAGATGTCCTGAACGGTTTCACTAGGAAGCAAGTTAACCGCGCGACCACCTACCTCATCTCGGAGCATCGCGGAGAAGTGCTGGATGCCAAGCAAGACCCGTCAAACGCCAGCGGAAGGGAGCAGTTATAGCTCAGGCCGTGGTGCTGTACCCAGCGTACTCAAAGCAGAACGCAAGGAAGCAGAACGGAGAATCTTGCTCAGCCCACAAGTGTTCTCCAGTGGAGACTTAGCGCAAGCCATGATGTTCTCGTGGTTTTCCTCAATGAACTTGATGCGCTCAGGGAACGGAACCTTATCGACACCCGCACAGTTTGCACCGTGGATTTTCAGCCAGTAGTAACCTTCCTTACCGATTGGTTTACCTTTCGCCAGCGTAAGCAGTCCTTTGGTCATATCGTTACCTTGCGGGTTGAACATTGACACAGCGTAAACACGACCGCGCCAGTCCATGTTGTAAGGAAACAATGGCCTTATGGTTAGCAAACTTATTGGCTTGCTCAAGCATGAACTCAAGGCTGATACGGCGAGACTTGCGAGCCTTGTCCTCAGGATCACGGCGGCGGCAACACGTTCCACGCGGTGAGAGCCTCAGGATTCATGTCGATGTCTTCCGGTTTCATCGGGAGTTCTTCACGCTCAATCGCAGGGATGTCCTCGACCGGACAATGCTTCCACTGGTGATTACGTTGGCGACCGCTAGGACTTTCTGTTGATTTTCCATGCGGTGTTTTGCGCAATGTTAATCGCTTTGTACACCTCAGGCATGTAAACGTCTTCGTAGCGCATCAGTGCTTTCTTACTGTGAGTACGCACCAGCGCCAGAGGACGACGACCGTTAGCCCAATAGCCACCACCAGTAATGCCAGTCCACGGCTTAGGAGGAACTACGCAAGGTTGGAACATCGGAGAGATGCCAGCCAGCGCACCTGCACGGGTTGCGATAGCCTCAGCGTATTCAGGTGCGAGTTCGATAGTCTCAGAGTCTTGACCTACTACGCCAGCATTTTGGCGGTGTAAGCTAACCATTCCGGTTGACTCAATGAGCATCTCGATGCAGCGTACTCCTACATGAATAGAGTCTTCCTTATGCCACGAAGACCACGCCTCGCCACCGAGTAGACCCTTACGAGCATGTCAGCCTCGACAACTTGCATCAAACGCTTTCTTGTAGACGTGCCCTACGCGCTTGTTGAGTTGTTCCTCAACGTTTTTCTTGAAGTGCTTAGCTTCAAGGTCACGGATACGACCGAAGCGAGCCTCGTCCTCAATGGCCCGACCGATTGCGCTTGCTACAGCCTGAACGGTTGTATTGTCAGCACTGGTTAGGCAAGCCAGAGTGGTCTTAATGGTGATGTACGCTACGGCTTCCGGCTTGATTTCTTGCAGGAACTGGAAGGCTGTCGGGCGCTTTGCCGCGCTTAGCTCACTTCCTCAAACCAGTCGTTGATGCGTGCAATCATCTTAGGGAGTAGGGTAGTGATGAGAGGCTTGGCGGCAGCGTTATCCGCAACCTCACCAGCTTTAAGTTGACGCTCAAACATCTTGCGGAAGCGTGCTTCACCCATCTCGTAAGACTCATGCTCAAGGGCCAACTGTTCGCGAGCTAAACGCTCACCGTAATGGTCAGCCAGAGTGTTGAACGGGATAGCAGCCAGTTCGATGTCAGAGAAGTCGTTCTTAGCGATGTTAATCGTGTTCATTTAGTGCCTCTTCCAGTTAGTAAATCGTACCTATTCAGGCCACCCGCAGATGACCTGTAAGATAAGACTATCAGCCCATTAACATTGCGTCAAGTTGCTTATCAATGTTCAAGTCGTCAAGACCATTAGCGATAGCCATCCGGTCAGCATTACGCCAGTGCAGCGCGATTCGTTCCTCAAGCGCCTTAAAGTCCCAGAGAACATGTTGACCCAGAGCATAGCGTTATTGGTTCTTCCTCGTACATCTACAGCTACCTCATGGTTACGCCGTTCTTGACGTCAGCCCATCGCCACGCAGCAAGCATTCTTTCGCGCTTAGCTTTTGTGTGCTTTACGTGCCTTGCGGTTGCGACGTTTGAATCTGCGTGCCTCTAAGCGCCCCTCGTGACGTTCTTTACGGGCCTTAGCGCGGTCAATTTCTTTCTGTCGTGCGACTTCCTCGACTTCCTTGATGAGTTCCTCAGGGTCGATGCTGTTGAAATCGCACCCGTATTCTTCCTGCGAGTGGTACCGGTCGGTGATACTGGTGCGTCCATTTGAGAACATGATGTTCCGCTATGCGTGGATAAAGACGGTTTGTACAAAGAACTTGCGGATTAGTTTCAGCGTAGACAAACTCACCATCCCCATTCAGTTAACTCATCATGCTCATCCGAATTGCAATCAATGATGTCGCTTGCAATCTCAGCGTATTTATAATGGGCATCATTGTTGAAACGCTCGCAATCCTTAAGTGCGTCAAGTACCACCGTATAGCATCCAGCATGGCGCTGTACATCGTAGACGTTAGGGATACCAGGACGACCCTGATACATGCGGCAGAATGCGGTATAGGCTGCGCCTGAATCCTCTTTCTTAAAGCCCACCTTAATCACTCTGTTAGGTAGCAGCGGGTGACTATAAGCAGCCAGAGAAGTGACCATTACCGAGCATCTTGAACCCTGCGTCAGCCGTGAGACACTTCAAGGTAGTCCACCAATCTTGATGCTCAAGTGCCTGATTTCATTTCGGTTAGCTCGCCATCACACGTCTCGCTGTTGACCATCTCGACCAGTAAGTCGATAAGCATACCTTGACGCTTGTCGAGTTCGCAGATTGGCAGTGCTTTGATTGCGTCGATAGCGTTCAAGATGCTCGGTAATGGTCATTGCATTGTGTCCTTTATGTTCGTTATGAGATAGCGTTCAGTGTGTTGGCTAGTGCCTGTTCAAGTGCGGCGAGTTTCTTGGCTTTAACCTTTTCCTTTCGTCTATGCCACGCCGCCCTCTCTTGTTCCTTGCGGCGTTCGAGGTTGTTCTCTCGCCAAGTTCTCACTATTCGCCGATTTGCAGCGTATAGTGTGCCATTGGGCATATAACCTTTCTTTAAGCCATCAGTGCGTTCTGTCATAGCCGGAACCTATCTTGTTAATCTTGCGGTTAATGCGGAGTTCACGCTTAAGGCGTTCGATTCGTTGTTTCGTTGCAAACCCATCAGGTGTACATACGGTTGCCCCGTTGGACGTGTGGATTGGCATAACGTAGTGCTTCATCATTTGCGTAGTGCCCCTTTGATGATTCCTATGATGATGCAAGCGGTAAAGTAGGAACCTACAGCTACACCTAAAGCCTTCCCAAAGGATGCACCTACAGCTAGACCTTAGAGCGGTGAGTAGACCGATAGTAAGCATATACATTACTCCCTCATAAGTAAAGTGATAATCATAAAGGCCACTCGCTAGGAGCGACCTGAGTCTATCACTCAGCAGATTCTAAAGCTATTGCCTTGTTGTTTTCGTACAGTTCTTTGAGCTGTGCCATTGCGAGTGACCAGTTAAAGCCACAGCGCACCATGTCGCTATAGAAAAGTACAGTTTGAGCGGTCAGACCGTATTGCACGTTGGTAGTAGACATTACTCTTCATCCTCCTCGTACTCCTCGACTTCCTCCAAGTATTTGGCTACTGAGCAAGTCTTCTGCGTCTTACAGAGGTCAATCGTTAATTGCTCATAGATACGCGCTTGCAGGATGCGGATTACGTCCTTGGTGTCAGGCATCAGACCAGAGTCTTCGAACTCAAGGTCAATGCCCTCACTTGCCATTACGCTAAAGATGTCAGCGTAGTAGTGCGGAACTGCATTATCGGCAGCCATGTGAATAGCATCGTGCAGGTCATCAGTGTCACGGATGTCATCATAACGGATGTTTTACTTCAGCATTTCGTAAGCGTGGTCGAAAACGTTGTTGTAAGTCATGTTAGACATAGCCATCTTGTGTTACCTCGTGCAGTTATTAGTGAATATCATAAAGGGCACCTTGCGATACCCTTGAGTTATCCGCTAGTCATGCACTCAAGAGCTATTTACCAGATTGTTAAAGAGCGTCTTAGGTCAGGTTTCGTTAGACCGCATCACCTTAGTGTGGTGACTCACTGTCGTTTCATGTGGTACATCGTACCGTGTTTACTCATGTTGTCAACCGTTTTGTTTCACCTTATGTGCCGTGGTGCGCTTAAGTCACCTAGAAGGCACTGTGCGCCCGGTTGACGCTGCTAGTGTTACCTAGCGATTTGTATCTTACTGCATGTTACTTCATGTTGTCAATACCTGTTTTTTCGTGCGACTTATCAGGCTGTCTACTGTTGCATTAATCTAGTAAGATGATGGTATTCACATACTCTGAATGGTTGTAGATTTGCTATAGGTTGTTAGTCTTTGCCCTAGATACTCTTGATATAAATTTTAAATTAATCTTTTAAGTCTCTTTAAGTTGTCTCTCCTTATAGTGAGTTGTATTAATAAAGACAATGATTAAAGGTTATCACTTTATGGCTAACAACAAGGCGTCTTTAGGTCTGGTCTTTATGTAGTGTCTTTAGGTCTGGTCTTTAGGTCTGGTCTTTATGTTTAAACTTTAAGATAGGCGTTGACTTGATGGGTCTTTAGGTGTAGGCTTTAGGTGTTGGCTTTAGGATGGACGTTAGGAGGTGACTTTAGGAGGATACTTTAGGAGACTGTAACAGATAGGGACACAGAGAGACACTCAAGGTAACACCAAAGACAAACCCAAGGGTCATCCCCAACCCTTAGGGAACCCTCAAGGTCAACCGAAGGTTGACTTTAGGTGATTGGCTGGGCTTTAGGTACCCCCTATGGGGGAACTTTAGGTCCGTT
+
>??CEJJJBJJH<7((((-,23434=BCB?FDIJJJIJIJGJJHBA@@CGFDB>?@?>B@EBAB@67:99:/-.-=<?@AABEEBA==00>?>==@GJJFGEGIJJJFJJHJJJJGJFJJHIFJJHJJHGBCBBJJJIJJJJECA?@988:<>>==?AA@<;97677:=GBDCEFGEDHFEGDCDFF@DB2*))*7CB>=<>AEJEJIHJIJJJJJJJJJJIJBA@?@@61145<<>?EEJGFGHJJJJHGJJJJJHFEFHEE<7697@@>@HFIFJJJJJDGCHFFGJJGJJJJHIJJJJJJJHCDF>?>>>>=;@<CEDJ<<A;BHJJJJDCCJJJIJIJJJFJJJJEHDADDJFJEGH.../:..-0.<>?DJDCEBD><<;BHJHJJG9988;;977776>DEEEDCJJJJFCECJJFIAAA;;<><?@BA21117DEFDJHJJJJ@0//.)*%%())<<;<>;866?>CBDGJBA;;;<GDDJJFJJJJJJJJJ@A>>=<;:877?EFEGJJJIIJHJIJJJIJJJHGIGFIJFGJJJFDJJJIFIFJJFJJGGJJIJB?@@CDIHJJJJGJJJJJGJ4223JHIJEDC:4..9..+,,*''()(&'%((+38+++++4437*(%'&&'*5?A@EEHFJ>?;99;;88><<666677666B@AG----:.**+,,,588>@AHB;877:CB@>AC?7766EFJJIIJEJFGIJHFJJGEAAFFGE1111>C3335;;;;JA765,*&&'?CD111>999>E;=3+++,2+3+*,1''98;EFIJEJCBAAIEEHJJJFJGJJJJGGJJHJJIEGIJJFJJHJJGJJJJEJ''''<EHGJJIHJJGJJJJHCEJJHJGEFJGJJGHG((((C:5320/'.)+,:70.01B@?EDJHDI==<<@7622833>?>>=+))*/56845211234@BEJJHFHFHGDDBCA@@CBD:::89922223777CFCFA645??EBJJDFFCC33777>@?@AEEHIGFJFJFIJJFBA@==@AJEJHHIJJJJJJFGJCEDBCBBGJDHGCD554488>??@BB>=JJ>21.--:=EGJJ51CCJFHFJGJGEFGJJJJGJEJJ??EJJJFJHHHJJFGJJJJJEDCC?B@@1002/+*.*+)(*+*)''&&&'(*./.333=@>>A=AJIJJJJDDJJJJJFJIIJFHGJHJJJHJGJJEEC5444*)))))//37'4-()84565?>?HJIFJJJ7651/*//)**+,123334A<:8599,@JDEGHJCJJDJIJGDEAFJHJJJHEFJFJGDECDGIJJJJJJJ<<<<;99:@@BCJIJJJJGGJ88CDGEGJFHIIJFFJIJJJHJJJJJJJJJGJJJFJJD>>?BJJ<<<;<3++++***+669<DFEJGIIGJIIJJJJJJJA@CFHCF??@??88;9=?=HJGGIEJIJJ??=<::==<=>DA?=?656711<=JJJJIJJGJJJJJJIJEEDGD96674444572*)())FFEBBBEA@<;DFDFGGJJGJIJJJJJGJJJJJHJJJJFJJGFIJJJJJJHJJDFCDJFA>=>@=4467EBBEE?==>=678==879566432---*/+,,*,<<>@8678CECBA:999>A@BCFHJE@GGFF@ABBGJJJHGAH;;:0++(())123/7)/+&&?DBBBCJJFBECDJJGJJJJJFJJJHGJ??I>=;8830*)&%'029&'':IJDFFGEFGIGJHGHGJDAB@@CCCCBDAA@@7D>ACE8((')-/./0697778;<<>@BA0///*)(353*)+,..---4444A=877CEDGJJHFDFFDDE@>>>EDJEAABBJJB?@AAGHJFJFIJGJDFHJHJIDFEGJJGJFFJFCGIHFIGJJHJJJJJJJJJJJJJGEJFCDCFJJJJJJHJB@@54455;??BDC?>>='''&-(038((3566?@JJHJJJJIHDBB5555?EFF?>??@.+(&&HGEJJHIJJJIJJJJJJJJJJIJJJJJJIJIIJIJHFJJJJICCCBBCBFECEEE87>AFCDJJGDD><<=>@C@AA<<<::@@CFA?<;;((((42300.,,@HJJJIIJHJJJJJHJJJJJJJJJJJIHGHJJJJ<;5567B21118*''&'''.3/(,66;;;;DEACCFJGJFJFHJJJHFJIJIJJJJJJJJGGJHIDJJDJHJJJJJJCBABJJJGJJEJJJFJJA??+++*))*<<86+*''**10)*'('(('%&,48AHGJJJJJJJJJJJJJJIJJJJHJHIJJJJJJJJHFFE?;;;<?F994..01('&*()&&&&'5:;1>89HJJFIJBBHGJJHIJHG??<=JHJJJ1111EGHJFJJGJHJGGJJJJJ8:4C2@BCJJJGJEHCF@AFFJEJJGFEGEGJJ;:88:<=;;,,,-)&&&',,6)(+5.;@BBHJBB>FJGA?76677544AFFJJJIIHHHFJHJJJHGJI2222GJGIGHCBB211./..01---.++++))*),,*,,3999><>6661CEHHA<1.''*<<CJEJJIJEJGJJEJHHJ===FC>7779FGDHHJJJJIFJ:;3345CJJIFEFJ@:586JH<JE2224?>8874552//7<4442/++/9+)+9@BABGGGEFEJJJHH----DEEEIJFGHJA;;:4333120/-**9;;=;;DHJJJIJJIFJGGJHJJJJJEJHJJBGB33HJHJIJIGJJJJGHJJIJJJJI><3///657'''(':8:94<FABHDJFFJCBCDDB>8,?54332;;?5566/../322002412>AADBCIAA?7/.7:=F@BC??88A@BA>>@=;;99211;4222834/0(((',+++.+*/055596334;IEJDDEHJJGIDDBB@<2112BFHEDBA@7777>212=734DHCABCEJCA===9=D::887+))''??HEJJDEEFJIGGJJIIHGJFCBCCJIAA>=:B=<<<=5CFJEEJHHHHJGFHDFJGEJJGFJIJHJJJJJJJGHJJHJJJJJGIFHGFGJIJF><;5?ABG?AG999ICIJFJJJJJJJHIJJJHJEJJJJJJIJJJIJJJJJIJJGIHJJJIJJEEJJHJJJGJJJIHHJGJJJHHJJJIJJJHGIGEJFFGHGIHFJJIJJJDEEGEFEHIJJGBFH>JJJFG...1=7:?EJJGGFGJIIFJJJJIJJEHHJHJGDIJJGJFHJHGEFJDAAA@ECC98898888CCHFJJJJFJJJHJJJEDBCHIJHJIJIH7778CDJHDEFJEJBAABJ<=?D@@?>>BDIJJJGJJJJHJJGJJJIJJJGJIJJHJFJJJJIJJHGDCB794/;>@HEEHHJJJJJJJFJIJIJHHEJJCBCA=>>AE=>95;74666CGDIJGJJJJJJEJJJJIJJFGGEFFGGJ>>>@DGDGJEJJIHJJIJJAABBGJJHJBDABJJJJFFFIJJJGJJJJJJJHJIIHJJJIJJJJJJJJJJJEHHJGJJGFIFJB6599==?@ABHC<=EFIGJGJGJIJGFJGA>:::3112****//+,@ABCD@G@CFFGJHJJCFCDFFJJIHGHJJJEJIJJJJIGJJHJGEJIGDFJHJIJJJHFHJGJGJEDIIHJJEJ211118777720114///233558DADEFIJJHFHJJJJEBCCGDJEBED:85210.''?GJFFHDEH@EFFEBEC<<<?HFFD6@AABBABF?@@BCBCGA@A@/*,;=:;EIJIJFJHFEJJFC@843338:,+++5,,-.?;;778469:94AHGJDGDJJBCDDDDEEJFFB@><>GCDDEEJED=:FFJIJEDGHFJJJFGGEDFEDGJGGFB>7=>FH;JJIBAAAJHGHIDDFH?<>=G7776:<CCIJIFJCBBEIJHGJHJEJGDCDJJJHGJJJHJH8888CC@?@IJJIHCJHIIGJJJGJJJJJIJGJJJ?@JGGGJJJJHJJEJGJJHFDFFHJJJJGHI====>HIJJJJJJJGGGJJJJJJFJJHHFJGJJJJFIEGDADJGFJFFF@@?=?CGJFGJJJJJGHF<;;:==///2314213222021266@BJEEJ;::;AJJJIEJJJJJJJGJEJJIJJJJJJJHJJHHJJIJJJHEECFFG:9::HGC<:8112/.(''))(*(),,,36533222272(@F:A=7BA@>JIHJJJJGB@?9889;988@=E@CE?=><;78EDGJJFJIGE;;;<FJIGH0//.//./.08@9778))))??JJJIJHJJDDIEDCCJJJJJDE??AFJFHHGJJJJJIJJFGJJJJJJJJIFJGJ=<;66623&&%%,-./116>C;CB=@?995541//'&'+&&&&(+003=;5468799<;=9>=>@8..-+--J5=@@?ACA>;<22338936467DFEEC@?8876:=@GBGJJHHJJEFJ=9/871235978;::==3>?BBACGJFFC@?:JFDAJJJEGIGJJHJJJJJJJJJJJJJJEJJJJJHHJJJJIJJIGGJCBEIEGEEFDJHJJJJHHIJJJHJJFJDIB?J?===88>?JHIFJJHJJ@BCEIEICIIJGHJJCABBJJJJIBA<:;;@AABHEJJHIJJJGEJFHJFEEFJIJGJHGIGJIJJJI?J;:2111;=9:C<?>>A:6:;AGDCFBHIGJJJJJJJGEFJJJJJJJJJJJEDEIJJIJJGJEFHJG?;99:@9;;;?CCCDCDJEJJJJJIJFFDB@<:6,12;;@EGIHJJJJCACCJFHJJJIHJJJDBCCHEE=<2112710004466>?89)'(((E>56(()**($&())),,8=JFJJCFIFJF?===CBJJFCDCCGHBBE998D:99687799:B:8ABFHDAJGJJJHJHEIJFJJHIJJJJJIFEECEBDCGJJJJJJJGJGJJJJJJHHEJJJJGJC<6:941100.+,,///BDGD???>>CJDE?>>>FB@@GB@:9=>@JEHF;:::0000BEBA?@FHFHFJHJJJIJIJIJJJJJHIJIJHJJJJHJJJJJIJEIJJJIJJJJJCFFDBDAAJGFFCBHFCF733'&''-//+++*,.,0<?@?:889;BDJJJGJJJGIGGJGGGIHJJJJJJIJGJHDIJJJJJJHJIHDJJHHJGJFJJHFFDDBBFECDIGJGCCCA=>>>?<3)&&&51././0=;:<=BF::41221;=HIJJJJJHGHJHJ=;;;EIEGGABBCJJIFIDCE:CC@JEIGGHGJJ;;JJJJFJJJJJJJJJJJJIEFDDE?:?=<:;?@30-****+6/.()9<BFJFIJFC855::@?;;956AAJJHJJJJJIJDGJF=>=>GIJJJIHIGEFDJJGJGJJJFJGGJJJJJJJJJJJHJJJJHHJJGGJBBABIJFJDEGJJJJHJJGJJEJ@?AAAAC><<?DABB6666896730134,374:85111EHJEJGJJGJJJEIHHJDDIJE@=((%65%6JJJIJJJDDHBB?AJ@C>?JJGJIEJHFJFJFEJEBBEJDGGGD@ACEGFJJJHEJHJJJHJJJJG???;+:,+(())7<=>F=EIEJIJEHJJGJHJJ'''(DJIIGJIJJJJJIHJIJJJ@@?@????JEE@CAFFCA@B=9:@A>=>>;*:4/-&%%&&'''-%%(%%%%(((&%%)<>G8D?EJJDEH655858?@8788;CHJHJJJJJJJIJJJJJHCJHJGHHJDFDJJJEGJEEEGGJGIJFHHGGIFJIJJJJJJJIIHFJGJJJJJJFJJJHJE@DD00;9966),))*')*FJJJJJIFBDECFEB<=;<IFDEGJJIH@GGHGEFF777JGHEIFJJJJJJGGIJGIHJFJIFEJDB**++<AJFHFJIJJJHGGF@@@GHFGJGHJJJIIIJJ@A?::;:<(((-45;;42/--..=0++347>HBECDGJE<<==A@@A9887888=;:78:5554555?@>;::@=JCCAED'''<???@FCDDCDEJJJJJ8877:;<6678=J977:??6:;;ABDDGBCFHHJEEAAFBE732254777BDAEEJJHIJJJHHJJJBA@AJ@?>=A@@>>?@CAAD7<@*JJJGIGJHJJIHJJEABCEJJJGJJFJ<:<<=FBABBDCCFJEJBJIJDJHJJJEDFCIJJJHGJEJJGJCFJJJEDGJHIJFHDHBDABDFIJEDJIHGFGFFJGCCJJJABAJFEBA@?BEDCJ@?>?989//81)%%$$&488DCGFICFE86671/,,-*)('&&&'1677BJHGJEJFJJJJJJJIIIJJJGJJGHJFC?>?>GFFIJHJJJJJFIJIGJ;?>6EGJJHJJJFCCGIIHJJJJEEIJJIEB@??BHHHJJFJJJJJJJGJJJJJHGJJGHJJJJJGGDFEIH??<=>DJGGJJJIGJJJJIFEJJD96666GFHFFIGGJGFEHJFGFJJIJHIJGFJJJIJJJJJJJJHFJJHGJFJJJEGHGEDFAIIHHB@A9@@@?=>EDFFJDHHIJJAIAAFD0,**+--)((&.40247;82.,,'(;FEGJJC@??@CDEDA?DEEHIJJJJJJEJGG55448(((9?94449:BFFHEEEEDBIJ833326DHHDHIHJFJJJJHEJBAABJGGH@??=@CJB?77JFJICGDEGDEJ9:9:@;<::5A<;422151/06=?;=:::;JGJJJIJJJHJHIJJJJJJJIIJJJGGHFFJEDGDDHCGGEJG:9879:EHHIJJ...0>?DEDCGHG2111=@BJDECB=<<<8A@@>CDDGDIJFJIJFHJJGEEFJJJGH>>>>C@<<854488<;>@?G@A@@@AC@J:35.EEJCDEDHEJ>>>=F=:98=<>@@9978;;8==>CCB@AFEJJHDFEJG<99:99:FDDGJD=JJEHJJJJH4446EGJJJHFJJFI1...583++++++))'&&'111---,---8GB55AEJJEEJHJJJJJJJFJHFJIJFJHJJEIGJDEG=<<=?@BFCJJJJFDCD2.<==200036JJGJ?@?@F@JEJFAJJJIHHDJJDIJJ?>??JJJG@<<>****=CJJJJJGJFJJJIGGHJEEGEIGECCDJJEFGAJAAA55BFJJJJJJJJJJJJEHJJHIFJJJDJFFJGFJJJJGEF=AHAABJJJJJJJGJGIJJHJHJHIJHJHJEEJBB@@;@?:220,,,-CHDDHCBJJEGC@??@>?IEE@@@@CE>=>=>BBEDJ@DGJJJHHJF>=FD>99;456?=:::FDAABIFII?<<=?F;JIJ@FGIJJJICGFGGJJJJ@:99:74,(&&',.20+,((&%$%$$&%('%%)+,)((+*(('),'.,(''(044(&%%(*'('')*,22123365400/00.-.),(+/-*'&%&&&&&)*)''%%'((,$#%&*+145569:89@@87777203$$$$$$%')*()--;0,--.///33391./3<A?GJJJJFIJJJFJ??@@FJHJJIIH55559::;HGHJJJJJHEJBBB@CCBGJGFHEJFGJIJGJJJJGJJFJJFBA6666A>>1((31111C=D?@IFJIFGJEJFJJIFJD6567J0//+++,*467<=>JJJEEF?>55,++((()),+%&%&',../*-DCJEFFIJHJJJJGGJJJJJJHJIJJJEHJJJJIHJJJGJJEHIAJJIJJJHC>2)?B=HJJJHJJEJJJDJJFJJHJJHJJJIHGHJIHJIHEGFCJCHHE6556200.'('()+.>@BD@BB??>B==BB??@?D<=>BGHJCB;;9888;4300145)(((867DHD?===G>JI=<=<JJIJJJJGGJJJJJJJDJJHF9/,-000DCEHB@B>4347JJC?>DJ..-.104;<FGJCJJHJJJABDFGJHJCBAC8---*++*(('*)(),0<;;A>999,'''+-)),->>BBHJHJFJ??>C>BCF31118AEEJFJ::9BFJJGBCDJFIJHJJEHJJJJBA@A@A@AEJGGIIJEJJHJHIIGJGG888EECEBEJIFDHJJJJJHEJGHJGGJHGIIJJJJJJJJIGGCJECCEC@@@9FJJJHJJGCBJIJJB;EJGEJGIGIHJJIEJJJJJJHJGIJ;@:EGJABFHJJJHHJJG>==>H9444244J3--0DCEGJJJJHJJJGJFJHGEDEDJHJJJJGFJGJJFJHJJJJJJJJJFEDBE:889==/,1+*(*BCIHIEIJHHJEEEEFE?)))(',,-/.--.1****31..,.:;HJFJIIJJGFJJJHHJGJGJJGJJHEHHFJJGJF*)))4?775444998766:*++,A=>B;;::JFF@A===>33351/..5+**+3;<5559:<<>DDCDBD<;;;B==?@((((FGJJFIJGGJGJJJGJHDDFGJHJJJHJHHJIJJJJJJJJGIJJGJJJJJABCF?>>>EEECGJ==@CJJHFHJBEJJJJGJBA@9777DFCGJCBDB@8////-,,2280''22;JHG====9889ABAEDJHJGIGJIJJHJJJJCFFHFJJJJJJJJHFHHJJIGEJJJ<998::EJIHFDBDCED>??CEJ----:((0300,,-****3333(('''''';=@?88DEJJJJJJJJEJJFIECEJIJJGHHHF:::;JJGHAB>>??FCCCEJGJJJIEIJGJJJHJFHJFJFIJJJJJFFDJFJIJ>=EHFEDJJIJJIJBBCBFHJFB===>JGHFHGFIFJJFJJJ222115;;;B=<<76=78HHFJJH?FEJJJJJJJB>>??JJJG>>=::;645*&%&)++,++/?FIGJGJJEGFD?@999((((4AFI=0003GJGGJFHJJGIIDJHJJEB@BFEEFJJHJIHJJJFECBC9612BCEI@EJJJCBDCGJDGGJFECIFJEIEFID=;;;?,%%$%/A=>?FFHHCEBBCDFJFJGEJDEDIGJJJJJJJ@???AB3443334=<<<EEEDHC@?<<;)19?HIEJGJICGDAA@BDB@<<>>AA@EFGFE?@??B@@?ADDDGBFDBFCCA@?@@CHCB.ED+((/)?@JCABDCEBA??@@BDCHF?>=?B?;;;<@A@?BA@ABEDECECDAB?A>=>?CDDDJFEJD;87784577@99998875699<BB@D-,,,,9=>CC@>??BFC=<:;=>EH<778;=@@@@@A???@@????@@@AAA@AAABEBDBCDCBB????A@?@@@??=<<=>B;<;<@@BAA@AA@@BBDCCBBA@AACA@>=+128>CBB7777@?BCB@?7=>B>ABBCBA>>==>76679:////3<0-,*,;A>?>>@??@?;<;<BB??>??@>=?:::;=><<<;>?BEEB>;56799+++,=<::;;<==<;;::677:=<:;;975557;=:7666889;99975445<<:87679::;:::9999989:;::98;;;<::9889;>=><;<=93332000066777788:98**(&%$$$$#####$$#%##$$##$'&&&&*(%%&$%%$$$&(%%%%((+,)(''('&%%%$$%$'%%%%'%$%$$$##%(&&'&&&&''&$##%'%('%&&&)+--/0877:798556=B<76658<???;7667:<==DJ<9;<;98008755679877877767756778866556777786677788>:98888877666655532225:>::8888985557?87633336889:>=87789987567=:8788:;:8789>744363/67667=654955457/../8541./1334;:9:?=<999777799:=;:8998:::;;:<;98755561//02556598111190(557:985556:;7:;<:999;76668895554888::;1-JJC>;::898789610,,.1-4;;999:<<<=>;::;::9777;?;656;?:11189:::;;986677999;95555856557678776776666889::9:;::66641001:9821125<=987987'&(&+.(((
@Stanford_n8a_1_EcoRI_Ti_plug_1_BigLinear_40_590
CTCATGCAGGAACACGTTAAGAACATGCTGCCTCTGCTACAGGAATACTTCCCTGAAATCGAATGGCAAGCGGCTGAATCTTACGAGGTCTACGATATGGTAGAACTACAGCAACTGTACGAGCAGAAGCGAGCAGAAGGCCATGAGGGTCTCATTGTGAAAGACCCGATGTGTATCTATAAGCGCGGTAAGAAATCTGGCTGGTGGAAAATGAAACCTGAGAACGAAGCTGACGGTATCATTCAGGGTCTGGTATGGGGTACAAAAGGTCTGGCTAATGAAGGTAAAGTGATTGGTTTTGAGGTGCTTCTTGAGAGTGGTCGTTTGGTCGACCACGATTTGTCTGGCTTTAATCGGTAGCTTCACTCAACATGCAAAGAAGCACACTTGCTGAGTCAATTGAGATTGCCCATACAGGTATTAGGATGACGATGGTACCTAACCCTTACGATGGCTGGGCGTGTCAAATTCACTACATGGAGGAAACACTTGATGGCTCTTTGCGGCACCCATCGTTCGTAATGTTCCGTGGCACCGAGGACAACCCTCAAGAGAAAATGTAATCACACTGGCTCACCTTCGGGTGGGCCTTTCTGCGTATAAGGAGACACTTTATGTTTAAGAAGGTTGGTAAATTCCTTGCGGCTTTGGCAGCTATCCTGACGCTTGCGTATATTCTTGCGGTATACCCTCAAGTAGCACTAGTAGTAGTTGGCGCTTGTTACTTAGCGGCAGTGTGTGCTTGCGTGTGGAGTATAGTTAACTGGTAATACGACTCACTAAAAGGAGGTACACACCATGATGTACTTAATGCCATTACTCATCGTCATTGTAGGATGCCTTGCGCTCCACTGTAGCGATGATGATATGCCAGATGGTCACGCTTAATACGACTCACTAAAGGAGACACTATATGTTTCGACTTCATTACAACAAAAGCGTTAAGAATTTCACGGTTCGCCGTGCTGACCGTTCAATCGTATGTGCGAGCGAGCGCCGAGCTAAGATACCTCTTATTGGTAACACAGTTCCTTTGGCACCGAGCGTCCACATCATTATCACCCGTGGTGACTTTGAGAAAGCAATAGACAAGAAACGTCCGGTTCTTAGTGTGGCAGTGACCCGCTTCCCGTTCGTCCGTCTGTTACTCAAACGAATCAAGGAGGTGTTCTGATGGGACTGTTAGATGGTGAAGCCTGGGAAAAAGAAAACCCGCCAGTACAAGCAACTGGGTGTATAGCTTGCTTAGAGAAAGATGACCGTTATCCACACACCTGTAACAAAGGAGCTAACGATATGACCGAACGTGAACAAGAGATGATCATTAAGTTGATAGACAATAATGAAGGTCGCCCAGATGATTTGAATGGCTGCGGTATTCTCTGCTCCAATGTCCCTTGCCACCTCTGCCCGCAAATAACGATCAAAAGATAACCTTAGGTGAAATCCGAGCGATGGACCCACGTAAACCACATCTGAATAAACCTGAGGTAACTCCTACAGATGACCAGCCTTCCGCTGAGACAATGGAAGGTGTGGCTAGAGCCTTCCCACTACATGCTGTTTGACGACATTGAGGCTATCGAAGTGATTGCTCGTTCAATGACCGTTGAGCAGTTGGATGTGCTCGGTAACATCTTGAAGAGTACAGACTACGTGCTGGTAAGAAGTGAGTTTAGCGTCTCAAGGAAGAAAGACCTAGCGAAAGCAGACTTCTATAAAGAACTCTTTGAGAAACATAAGGATAAATGTTATGCATAACTTCAAGTCAACCCCACCTGCCGACAGCCTATCTGATGACTTCACATCTTGCTCAGAGTGGTGCCGAAAGATGTGGGAAGAGACATTCGACGATGCGTACATCAAGCTGTATGAACTTTGGAAATCAGAGGTCAATGACTATGTCAAACGTAAATACAGGTTCACTTAGTGTGGACAATAAGAAGTTTTGGGCTACCGTAGAGTCCTCGGAGCATTCCTTCGAGGTTCCAATCTACGCTGAGACCCTAGACGAAGCTCTGGAGTTAGCCGAATGGCAATACGTTCCGGCTGGCTTTGAGGTTACTCGTGTGCGTCCTTGTGTAGCACCGAAGTAATACGACTCACTATTGAAGAGCAGGGAAGACTCCCTCTGAGAAACCAAACGAAACCTAAAGGAGATTAACGAATTCTATGGCTAAGAAGATTTTCACCTCTGCGCTGGGTACCGCTGAACCTTACGCTTACATCGCCAAGCCGGACTACGGCAACGAAGAACGTGGCTTTGGGAACCCTCGTGGTGTCTATAAAGTTGACCTGACTATTCCCAACAAAGACCCGCGCTGCCAGCGTATGGTCGATGAAATCGTGAAGTGTCACGAAGAGGCTTATGCTGCTGCCGTTGAGGAATACGAAGCTAATCCACCTGCTGTAGCTCGTGGTAAGGAACCCACTGAAAACCGTATGAGGGTGACATGCCATTCTCGATAACGGTGACGGTACGACTACCTTTAAGTTCAAATGCTACGCGTCTTTCCAAGACAAGAAGACCAAAGAGACCAAGCACATCAATCTGGTTGTGGTTGACTCAAAAGGTAAGAAGATGGAAGACATTATTATCGGTGGTGGCTCTAAGCTGAAAGTTAAATATTCTCTGGTTTCATACAAGTGGAACACTGCTGTAGGTGCGAGCGTTAAGCTGCAACTGGAATCCGTGATGCTGGTCGAACTGGCTACCTTTGGTGGCGGTGAAGACGATTGGGCTGACGAAGTTGAAGAGAACGGCTATGTTGCCTCTGGTTCTGCCAAAGCGAGCAAACCACGCGACGAAGAAAGCTGGGACGAAGACGACGAAGAAGTTCGAGGAAGCAGACGAAGACGGAGACTTCTAAGTGGAACTGCGGGAGAAAATCCTCGAGCGAATCAAGGTGACTTCCTGTGGGTGTTGGGAGTGGCAGGGCGCTACGAACAATAAAGGGTACGGGCAGGTGTGGTGCAGCAATACCGGAAAGGTTGTCTACTGTCATCGCGTAATGTCTAATGCTCCGAAAGGTTCTACCGTCCTGCACTCCTGTGATAATCCATTATGTTGTAACCCTGAACACCTATCCATAGGAACTCCAAAAGAGAACTCCACTGACATGGTAAATAAGGGTCGCTCACACAAGGGGTATAAACTTTCAGACGAAGACGTAATGGCAATCATGGAGTCCAGCGAGTCCAATGTATCCTTAGCTCGCACCTATGGTGTCTCCCAACAGACTATTTGTGATATACGCAAAGGGAGGCGACATGGCAGGTTACGGCGCTAAAGGAATCCGAAAGGTTGAGACGTTCCGCTCTGGCCTAGAGGACAAGGTTTCAAAGCAGTTGGAATCAAAAGGTATTAAATTCGAGTATGAAGAGTGGAAAGTGCCTTATGTAATTCCGGCGAGCAATCACACTTACACTCCAGACTTATTACTTCCAAACGGTATATTCGTTGAGACAAAGGGTCTGTGGGAAAGCGATGATAGAAAGAAGCACTTATTAATTAGGGAGCAGCACCCCCGAGCTAGACATCCGTATTGTCTTCTCAAGCTCACGTACTAAGTTATACAAAGGTTCTCCAACGTCTTATGGAGAGTTCTGCGAAAAGCATGGTATTAAGTTCGCTGATAAACTGATACCTGCTGAGTGGATAAAGGAACCCAAGAAGGAGGTCCCCTTTGATAGATTAAAAAGGAAAGGAGGAAAGAAATAATGGCTCGTGTACAGTTTAAACAACGTGAATCTACTGACGCAATCTTTGTTCACTGCTCGGCTACCAAGCCAAGTCAGAATGTTGGTGTCCGTGAGATTCGCCAGTGGCACAAAGAGCAGGGTTGGCTCGATGTGGGATACCACTTTATCATCAAGCGAGACGGTACTGTGGAGGCAGGACGAGATGAGATGGCTGTAGGCTCTCACGCTAAGGGTTACAACCACAACTCTATCGGCGTCTGCCTTGTTGGTGGTATCGACGATAAAGGTAAGTTCGACGCTAACTTTACGCCAGCCCAAATGCAATCCCTTCGCTCACTGCTTGTCACACTGCTGGCTAAGTACGAAGGCGCTGTGCTTGCGCGCCATCATGAGGTGGCGCCGAAGGCTTGCCCTTCGTTCGACCTTAAGCGTTGGTGGGAGAAGAACGAACTGGTCACTTCTGACCGTGGATAATTAATTGAACTCACTTAAAGGGAGACCACAGCGGTTTCCCTTTGTTCGCATTGGAGGTCAAATAATGCGCAAGTCTTATAAACAATTCTATAAGGCTCCGGAGGCATATGCAAGTGTGGGAGGCAGCCAATGGGCCTATACCAAAAGGTTATTATATAGACCACATTGACGGCAATCCACTCAACGACGCCTTAGACAATCTCCGTCTGGCTCTACCGAAAGAAAACTCATGGAACATGAAGACTCCAAAGAGCAATACCTCAGGACTAAAGGGACTGAGTTGGAGCAAGGAAAGGGAGATGTGGGAGAGGCACTGTAACAGCTGAGGGTAAACAGCATAACTTTCGTAGTAGAGATCTATTGGAAGTCGTTGCGTGGATTTATAGAACTAGGAGGGAATTGCATGGACAATTCGCACCGATTCCGATAGTGTATTTCTTTACCACATTCCTTGTGACAACTGTGGGAGTAGTGATGGGAACTCGCTGTTCTCTGACGGACACACGTTCTGCTACGTATGCGAGAAGTGGACTGCTGGTAATGAAGACACTAAAGAGAGGGCTTCAAAACGGAAACCCTCAGGAGGTAAACCAATGACTTACAACATGTGGAACTTCGGGGAATCCAATGGACGCTACTCCGCGTTAACTGCGAGAGGAATCTCCAAGGAAACCTGTCAGAAGGCTGGCTACTGGATTGCCAAAGTAGACGGTGTGATGTACCAAGTGGCTGACTATCGGGACCAGAACGGCAACATTGTGAGTCAGAAGGTTCGAGATAAAGATAAGAACTTTAAGACCACTGGTAGTCACAAGAGTGACGCTCTGTTGGGAAGCACTTGTGGAATGGTGGTAAGAAGATTGTCGTTACAGAAGGTGAAATCGACATGCTTACCGTGATGGAACTTCAAGACTGTAAGTATCCTGTAGTGTCGTTGGGTCACGGTGCCTCTGCCGCTAAGAAGACATGCGCTGCCAACTACGAATACTTTGACCAGTTCGAACAGATTATCTTAATGTTCGATATGGACGAAGCAGGGCGCAAAGCAGTCGAAGAGGCTGCACAGGTTCTACCTGCTGGTAAGGTACGAGTGGCAGTTCTTCCGTGTAAGGATGCAAAGCAGTCTAGCCTAAATGGTCACGACCGTGAAATCATGGAGCCGGTCGATGCTGGTCCTTGGATTCCTGATGGTGTGGTATCGGCTCTTTCGTTACGTGAACGAATCCGTGAGCACCTATGGTCCGAGGAATCAGTAGGTTTACTTTTCAGTGGCTGCACTGGTATCAACGATAAGACCTTAGGTGCCCGTGGTGGTGAAGTCATTATGGTCACTTCCGGTTCCGGTATGGGTAAGTCAACGTTCGTCCGTCAACAAGCTCTACAATGGGGCACAGCGATGGGCAAGAAGGTAGGCTTAGCGATGCTTGAGGAGTCCGTTGAGGAGACCGCTGAGGACCTTATAGGTCTACACAACCGTGTCCGACTGAGACAATCCGACTCACTAAAGAGAGAGATTATTGAGAACGGTAAGTTCGACCAATGGTTCGATGAACTGTTCGGCAACGATACGTTCCATCTATATGACTCATTCGCCGAGGCTGAGACGGATAGACTGCTCGCTAAGCTGGCCTACATGCGCTCAGGCTTGGGCTGTGACGTAATCATTCTAGACCACATCTCAATCGTCGTATCCGCTTCTGGTGAATCCGATGAGCGTAAGATGATTGACAACCTGATGACCAAGCTCAAAGGGTTCGCTAAGTCAACTGGGGTGGTGCTGGTCGTAATTTGTCACCTTAAGAACCCAGACAAAGGTAAAGCACATGAGGAAGGTCGCCCGTTTCTATTACTGACCTACGTGGTTCTGGCGCACTACGCCAACTATCTGATACTATTATTGCCCTTGAGCGTAATCAGCAAGGCGATATGCCTAACCTTGTCCTCGTTCGTATTCTCAAGTGCCGCTTTACTGGTGATACTGGTATCGCTGGCTACATGGAATACAACAAGGAAACCGGATGGCTTGAACCATCAAGTTACTCAGGGGAAGAAGAGTCACACTCAGAGTCAACAGACTGGTCCAACGACACTGACTTCTGACAGGATTCTTGATGACTTTCCAGACGACTACGAGAAGTTTCGCTGGAGAGTCCCATTCTAATACGACTCACTAAAGGAGACACACCATGTTCAAACTGATTAAGAAGTTAGGCCAACTGCTGGTTCGTATGTACAACGTGGAAGCCAAGCGACTGAACGATGAGGCTCGTAAAGAGGCCACACAGTCACGCGCTCTGGCGATTCGCTCCAACGAACTGGCTGACAGTGCATCCACTAAAGTTACCGAGGCTGCCCGTGTGGCAAACCAAGCTCAACAGCTTTCCAAATTCTTTGAGTAATCGAACAGGAGAAACCATTATGTCTAACGTAGCTGAAACTATCCGTCTATCCGATACAGCTGACCAGTGGAACCGTCGAGTCCACATCAACGTTCGCAACGGTAAGGCGACTATGGTTTACCGCTGGAAGAGCTCTAAGTCCTCTAAGAATCACACTCAGCGTATGACGTTGACAGATGAGCAAGCACTGCGTCTGGTCAATGCGCTTACCAAAGCTGCATGACCACAATCATGAAGCTGGTAGGCGTCAATGAAGCTATGGCTATCCTCGACAAGATTGATAACTAAGAGTGGTATCCTCAAGGTCGCCAAAGTGGTGGCCTTCATGAATACTATTCGACTCACTATAGGAGATATTACCATGCGTGACCCTAAAGTTATCCAAGCAGAAATCGTTAAACTGGAAGCTGAACTGGAGGACGTTAAGTACCATGAAGCTAAGACTCGCTCCGCTGTTCACATCTTGAAGAACTTAGGCTGGACTTGGACAAGACAGACTGGCTGGAAGAAACCAGAAGTTACCAAGCTAGAGTGGTAGAGGTCTTGGATAGGACGCTCTGACCCACATCAAGGCTGGTGATTGGGTTAAGGTTGACATGGGAGTTGTTGGTGGATACGGCTACGTCCGCTCAGTTAGTGGCAAATATGCACAAGTGTCATACATCACAGGTGTTACTCCACGCGGTGCAATCGTTGCCGATAACGAACATGATTCACACAGGTTTCTTGACAGTTGTTTCATATGAAGAGATTGTTAAGTCACGATAATCAATAGGAGAAATCAATATGATCGTTTCTGACATCGAAGCTAACGCCCTCTTAGAGAGCGTCACTAAGTTCCACTGCGGGGTTATCTACGACTACTCCACCGCTGAGTGCGTAGACTACCGTCCGAGTGACTTCGGTGCGTATCTGGATGCGCTGGAAGCCGAGGTTGCACGAGGCGGTCTTATTGTGTTCCACAACGGTCACAAGTATGACGTTTGCCTGCATGACCAAACTGGCAAAGTTGCAATTGAACCGAGAGTTCCACCTTCCTCGTGAGAACTGTATTGACACCCTTGTGTTGTCACGTTTGATTCATTCCAACCTCAAGGACACCGATATGGGTCTTCTGCGTTCCGGCAAGTTGCCCGGAAAACGCTTTGGGTCTCACGCTTTGGAGGCGTGGGGTTATCACTTAGGCGAGATGAAGGGTGAATACAAAGACGACTTTAAGCGTATGCTTGAAGAACAGGGTGAAGAATACGTTGACGGAATGGAGTGGTGGAACTTCAACGAAGAGATGATGGACTATAACGTTCAGGACGTTGTGGTAACTAAAGCTCTCCTTGAGAAGCTACTCTCTGACAAACATTTACTTCCCTCCTGAGATTGACTTTACGGACGTAGGATACACTACGTTCTGGTCAGAATCCCTTGAGGCCGTTGACATTGAACATCGTGCTGCATGGCTGCTCGCTAAACAAGAGCGCAACGGGTTCCCGTTTGACACAAAAGCAATCGAAGAGTTGTACGTAGAGTTAGCTGCTCGCCGCTCTGAGTTGCTCCGTAAATTGACCGAAACGTTCGGCTCGTCGTATGGCCTGAAGGTTGGGCACTCGGATCTCTGCCCATCCGCGAACAGGTAAGCCACTACCTAAATACCCTCGCATTAAGACACCTAAAGTTGGTGGTATCTTTAAGAAGCCTAAGAACAAGGCACAGCGAGAAGGCCGTGAGCCTTCCAATTTGATACCCGCGAGTACGTTGCTGGTGCTCCTTACACCCCAGTTGAACATGTTGTGTTTAACCCTTCGTCTCGTGACCACATTCAGAAGAAACTCCAAGAGGCTGGGTGGGTCCCGACCAAGTACACCGATAAGGGTGCTCCTGTGGTGGACGATGAGGTACTCGAAGGAGTACGTGTAGATGCAGCCTGAGAAGCAAGCCGCTATCGACCTCATTAAAGAGTACTTGATGATTCAGAAGCGAATCGGACAGTCTGCTGAGGGAGACAAAGCATGGCCG
+
<==JDFJJJIIJJB@===9FB=<;99::999=;EDG><88DGJGJJHHEB>@CFCDJJGJCFFDFFFIJJJGJGJJJJJJJJIHHCGEJGJJFIJGJJJJJJJGFJFJGIJJJHJFJJJEGHHJJJJHJJJJFJJGGEIFJGHJGIGJJJHJBBAAGJJIJJJJJHIGHFIJJC<;-,+,34<=CJFJDJEJHIJJJJFDA;;;;IJFJJIGB@@HFCC)((***<CAGJIIJEJIFJFGJJJJFJGJHIJJJJJJ@A@JJJGGGIHJJJJJJJJJJJJGGJJJJJHJIIJEJEGGFJGJCCACFEEIIEFFFFGFHJIGD;8870%$$##$$&&''')&&%&%&%%'(*)')-&&##$$$%&$###$$##%&##$$%&)(&$$#$%''%&&$$#$%&')'%$$%&'$#$())%%%%%'('($%$%$$$$%%&&%$##%$$'1BBGFBFJHIFGJJJIJJJJJJI@@A@J+++++111532100130++***+2234431111366C?@B@A>989;87788DDFJGHDC?98450++9?JJEIJEHIC?;@AJJGJJJGJJJJJCEJJJIGFJ9888@D9?CFFBDCDADFF****('%&)))*-,**'&&'<9>?BBA?BCJFDEAD9JEHFFJJJGJF20007DJJJHJJJEFGGHGEEGHJJJJGJJGJJJJJIEFBIHHGGGJJH>G**<<BFHEHGFIGGJJJHGJJFJJJDDDCCGIJGIDJC@@ADBBBIJJJDHJJFIFEJJGCDG>F338>CCJJGGJJGJGHFCCJFCCECD>=JJJJJJIJIGJJJIIJJFJJIIJJFJJJIJJJJIJG==DHFJJJGJGJDBFJJJJJIJHJJJHEJDED@A999799&&&'++.,,6200<CDJJJJECACBDFGJJJIJFD9899ADFJJJJHJGJIJJJIJIJEHEFHJICFJJJHJHIJEJGIGD>;;CC?:<CDJGHGFGJJJJFJEHIJJEFEDG<;;<DCB?@8898AA@FFEDEBAA9885762220009:=AH>JGJJJA>??JJFJJGJEIGGGJJJJJJHJJIJJJJJJJJHJIJGJFJJEJHJJJJEJJHDJAAABJJFCE6335:@ACEF0<;:;JJJJEGF@AACJJJJIJHIFBADBHJECED<JGJHHJIJHHHIJJHJJIJJJJ::::HJIFJFJJJJFIJEJJJJJGJJHGJJIJHJJJJJEJGJE>44CGJGJJIACGHJJJGFC=BA66-'%'%%/2<<DG76673333CA@CCAA@JJHJIFJIJHFDHHJJGHJJJJJEEC@7789IJIJJJJJJJIHDCE:;::DF:999.---@?0/./08DB@A<<<<JFEIIFJJJJJJIJEIIJIJJGHJH@>?50JGIJJJJJCHEIJFDB@@7AD>>=8:JJ??E=?2446100,0:,<>=BAGDC><292@<==FJIJEFCCJBIJJJJJJJJJGGGJJGJGHHJJJJIFJDFBHGFJFHIJJJDJJJGFGJA@BJFJGJJJIJJJJHJJIJJJGJJJJIJIJJJHHGJJGJJJJIJGEFGJ6550-,((%$$&)(()'%%&)88=46@4BJFFEFDJFJA::9;EGHJHD8899IJJGIIIJFJJJJIJGGJJJJJEFFGJIJJJJJ777@8854+))+)('()).12BBA44447012264743955778>BACAJGJFD<:9421.++..,(00./++'&&&%%&++115=77811122BGEJICCDBIAA@BJFGJGHEJDFJJHHEJJCA0/./=@@=@@@ABCD?CDEHJJIIEI+111<=@JGJJJGJJIJJCCACGJHJJJJFJIJGJJJJJJIJJGJGJABGJJFIFJJIIJJGJHHJJHFFC>?DEFJBJG=>===<>@FHFJJJFHEIJJJJJJJJJFEGJG>=<@6AIJEG.*))8DEBBACHJIJJHJIIBCBFGJJ????B;;<:<>@HGD@AAAJJJJJJJJGC?JFJJIJIJHGJJJJJHJEGEFJEJJIIJHFJJHJDDBB@@BEHEDCE;;;DEJJECC>>?ACFJGFEHJIJIJJJHJJIJJJGIGJHIHJGHJJJJJJJHGI??3JGJJHJIJJIJGHGJJHJGHGHJJECCC@>>?AIEJJJHJFDJIHGFHJJ?<<>>88@HJGGIJJHJIJCJJIJJFJ>;::DGHDHJFGJJJJFJJJEEEJGHJ;;;@GIJHFEGEJGGEJJJJJJHHJJJHJGJFHGJJDF=>JJGJEIHJGGJJHEGIECDDGJJIJIJJJJJJJJJJJJJJJJGJJJIGJJHJA@A;;;2556/1..39<8888567DJEGHG@>>>FEJJJJJJJGJHJHFJJJJGJEJJJG=JJFJJIJJJEA?@JJJEJIGJBDB9::9<22-+*,'''(32--0EGFIGCAB@445:><>>FECDDHJJEHHJJCBBBGIJEFD;;2.)*+0,-9@HDGHEJJJIIC855449=?BDDA,,3,9/'(('.-2113586697889@A@?<>5)('%&%&&(25:;@>>>?GB9889@9889==@AH@:B:;<;@CDID@AABDCDDAADCDD9BCC78C?<;:@:9799@>A?;9=BE@AAIJHEJHJJJJJJFJJGGJDCDC:76523/-+*,,,(%'%%'))''$((),,.7?@GJJJJJGJIIIIFGFJJJJJJJJJFJJIIJFDHDBBDB);((JFJJJJJJJJHIDJIJHIIGIJIIJHCFEJJGBHIEJJJGJJJJGJJFJJFJJGJHJGDDD30--.<<<JGIJIJJD@JJIIJ>=>>00994129==@AEJDFEJCCEGDHJJJJJGJJGHGJDDEEJB??<;;;A@@A@<;;:?AD<40002IFBB?>>>:9ACDEJJJGJJJ=<<DFBA>==;632)(*)(*))('&&034CEB;8BBA@?C@=?>FF<::89;///6:JJDDDEEFJC>EJ>==>=55(())455568@FHJJJHFGFG@?10,-45932115ADCHFHCEGJGJJHJE9889111161115@?=>>?DEGIGGJJJEGJHIJFEFFJJCHBBJJJEJE>=AAACCHJHJJJGEIJJJGJJFIGJJDJGJJJJIJGJJJJHHB889;EDB??@AC>@A==D88887666460001=>>ABEECBEFHCHFEEJH?JJJEJIJGJHJJJJIJJJJIJGHJGFFFEJJGJHHJJJJJJFJEHGEJJ?>@JFDJDGJEEC?>=833310/0478DDHHHGEFJJJJDCEHJFJIJHJJJJJGEDGIJJEJHJJDC>=DD8::JBDEIFJJGJIFJJCGJFGHIFIJDJJJJFIJJGIJJIJBC766668::GCCBABAAFIGHJJHJJJJIGJHHJHHJJHJJJHGIIHJJJIF=,,8,,01,2+-<=IFHEHJF@AJHIJJJFGEJJ?@=AGJJDFHJEFEFJFCEJJJJJIJEEEEJJGHJJIJJJHFEJJJHJJJJHGHJJJHJFJGHFFJJFBA???<<==777988756;?EA8676335(&&&)*+-.:EJGIFFJJJJJGGFFHGHFGIHJJJJJGJGIHJGJGJHJJFJJJGF<<EEJJHIGHGJIJJJJJHJ@A@AFHHFJHFBGJIJEBDCJIJEEJEJIJJJEFJJIJIJJJJJJJGJJFJDJJJIGJGJJJJGHFJJJHJJJJGJGJHIJJGEJFEFGJJHJJCEGHHJJJIEJGHGIGFHIFJJIHGHJJJJJGJEFDGJHJJIJGJ>=778;9679AHGEHHIJHJCJFIJJJGICBFEEFGDGJD88?><>GJGEJFJJBIBB><EJE@AJHJJJJJGJJHIGJJIJIJJJJIJJJJJHJJJJGJIJGGJGIJJCBCCHECDIJJIJJI763266@HJJJJIIJ?:88;:<:://?9....::>;>=C@@A@IFEDFHHGIJGEFGIFJIFGJJJJJEBCA-,,,28777HGJJIDEEEH@F::::JJJHJJJFEHJIFJIJJJGHJFJBFHJJEA<99A888857:DJ@;;:9:7;76CBDHFEEDEJJGGEEFEEF<88854567667EBDCDGJHHIJJGJJGIJJJIHIJAA@BJGJGJ???@EFCB>@@JEGCABIHIGFIGGFJHJJJEJGA>9>ABBFBDJFJJJJJHJJJJJHJJJJFGIHJJGGJJJJJFJEIJJJFJGEE770*()+*(*'44<>?@IIGHJFIIEAABIFDFHDEF@=F1111<1000:6+,?BA@B75535347991223ABEBHHJJJJHIJJJJGJHHJJGJJJJJIFIHJBIIFH87761*+CCH>CA4111>CJFEHFFJJHFJJGB@A=9867856AGJJJJJJJFJJGCCBCDJJIJJJJJHJJIIJJGFJHJJJJGH?<)(',-+,0--*+++34BJCCDIJJJBDGFGJI)))*C:DC@A@>JJJJJJJJHHGGIJ9678A><<;>89FECC1111JIJJIJJJCCBCGED?55>??CDBGDCFCB@===>D@)(&$$%*-,-0811009BBIJE<;;9:43223388:>EEJEJIGJFJ@?CFEEJCIJFHJJJJ=<985)++/10222=ABEJDEA??>822/-7=898:::;EJFJJJJJJJJJJGJFIJJJJJGJIABBF<::9;<:5.--5/0.0CAGGFIJJJJHJHHJHJHJJJJF@>?@DFJFEJJJH@JJJJJGJEHIJIIDJA999<5(252)'&56ECBCD>>=?>88C<CGDIIJJHIFJJJJHFJJJJIJJJJJJJHEHJGF6667JCGJIJJFGJJGJJJJHDDCEHGJJ@@@=JIJDJFHEHEIHIGJJJJJCEEGJJJJFIJIJCH@20.-))()*/154J//2-88689:CJCDFGGGEEEA@BDHHIIFJJJDBEJHEJGJHJFIE222(&'81112678=JD867<:::=@CD9998BDED>@@@JEDJGGC><244HJHEJJGEDFJIHFJJFJHGEBGJHFHIIJFJJJJJJHJGJJJC??IJEJJEJJHJIJIJJJEGJJEGJJCDFIIJJDJJ;888JHIDDEHCBBBCCFCIIJJDCBEB@BDE?AFC>=?>DHJJJJJJIFFJJC><B@BJIJHJJHJJJFFH@@@:200>JFJJ@@@,,-,,*)(**1)))8:<DJHJEJGEFHFA@?>433333015599>EFDJJJJJJHIJJAAAAJJIIFGBC:444>JIJFHEEE=<3354634EHIHGIFGGIJ9988;C@@@DEJFJHJJJHJFJJJFIJJJGFJGDJHDA75JGJGGJGJJFJIJJJ=66720..3,,,6957900/07BBDEFDEJGJHJGGJJ:::<:;::EJIIIHJJJJJJHJIJJJJHJFGIHJJHDJHHHJJHIFJJHIJJIGIJGHJJJJJHJJFI6567>>3GHGG?=99<)=?IDEGJHGHJCDC8300101.--..==DFIFJGIGHJGIGHGJHJGJGJ;:96;)'''%&&',110456895229>?=>?BFJJJJJHJJFJGF@ABCJJJJJ@GGIGEIIJJJHJHJJGEDGEGJJJIJFI////G:::JFIGCBB@@??@A@76447?5559;CCJJJCBF@CAABC@>==?GIEBGAA@B9>=D<@?DCBGJJHJGFGJJJJJFGHGFHC;((((.31==G7:66BHJDFHHJIGJHJJGJJGGHFIGHJJJIJHJHJJJJJGJJJJJJJDGJHIHJIJ=>=>JHFFJJJJJHJJJFIIJIJEJHJJJHEJJJJJGBECA??A9<>@?233-++-.@BAD77IEJJIJJEJGGJJJIJJJHFEFFCEFJJJ???@JGGFH?<<;442124JJJJFHEGJJG@>@<6668BDBEHE<<<=6666D@DFDIJHJIJJJBCD;<<AHGBBCDFFB?;<@C1001.2++,8000;:=DEFFFB=C=<:ABCHECA??6723>100599AEBAAABJJJIJJF>=;5//.-7<--77CFHGFDCEDFEEIJJJJJJJHJJIJJJJJDCCB87/.-.42355@A@CEJFJHJFHJGJJJHJJHJIFJJJHHJGJGJJJJJJJGJGHJJJJJJJJ8779;42,***:=EDEGAA@ACJFJHJJFJJGJJJHFGJJGFHHA:89;C=***00--.,./FCDDDGJJJIIJ---/==?GFHA;;820//---?;EEBECDJIEDGJHGFIJIJJJGJJHIJGIJJFJGFJHDJIJJJHHEHHJCBBA@JJJGJJJFIJDGGDIG*))*1135DHGEJGIJJJJJJHJJFJJJGDCB>3346AB?@BAFJGIFGFJGJJJJJIJJJJGJJJGJJGJJGDJA@AEIGJFJHJJFJJJGJJJGIHHHJGFGJIJJHJJJHIJJHJJHEFFJDCH83000AAEIGJ:9::DFIDABCJJJJJHJJJJJJFJJJJJIJJJ5555;757JJHBH?AIJJJJJJJJEJHHIFJHJJJJFIGFHJJGJJFJJHJJJHJJJIJFJJJJJJJEJEJJHIDEGJJJJGJJJEHDDJJJFDEIHJJJIFGGJJJADBEGJJJJJJJJHGJJJHJJIIGJJIJIJIJJJIFIFJGJJHIJHJJIJJJJJHJJIIHIJGJJJJFJHJJHGEHJDHHJJJJJJJJJGJFFJJIJIJJFJJGGGJJJJHJHDEBG=@ACGFJIJHJJHGGJHEJJHGJHJJJJJJJHJGHJCJIHGIJJJHJEJJGJHJJJJJEGJGJIJJJJFJFJHIJCFJJGJIJJIIFHEDA*&&''588:DEID;GECC?@IJGHDEJFJHFJJGJGJJJJJJHDJDJBCEHFGHJJJGJJJJJFIJJ2222JJHFEAA?@??3GFCCBBF9999AC@EFDIIAA@@JF7788888?AHHJHBCA56;=<-))*(**+8@DDJHCCDFFHCCEIFJEGFIJGHJHJJJJEHHJJJJFE<<<?JDHGJJJJJJJIJFFJHHIGJJJIFJIJGJJJGJJI4'%$&%'&&$$&%$$&''&&,)),%&&%)00/348AAEBB@B55559:;767:BGDJJJJJJJJJJJEJIGJJHIJJIJJJJIGHJJHJFIIHJJJJJJJIJIJJGJEJ8888F)))):::JDDJFEIJJ,,,,JFJGGJGJJHJJGJJHHHIJJHIIJJJGJIJGFEDHD<;D=87////;FJIJEJIHHE@??AC8743,+//.,,-/.../EDEGFIDC=<>==;=DDGB6JFFJHEHJDD:998BEDFD;<<<FCJIICDC;D@DEFIJGHH;6664499>@6513;>:4;;CGJJGJJJIBA?@C0../62/.(''),(***'&%%#$$%%$&++,,-7895D54,,,,,CHHGJJJJJGJHFJGJJJJJJJJJJHIJJJFJGFJJJJJGJHGJEJFJJJJGJJGFFA;:;=FJIFJGHGJJJJJHIJGJJJJGIHHGJJJHGHIJJJJGJHJJJJHJIJEECHJIJHA@A@7661//-*('''(,==>??JJJJJJFJFJJJIGJJHIJJJHJJJIIHJJJJJGJJJJHJJICDABGEJJJJJJJ=2224ADCFF===3222EJGIJFDEEHJGACAEE=;;:@>==@D<<=>JA@@;=?JJJJFEJFJDGJFEJEJ??JJGGJJGJFIJHHFHIFIHJEGEIHIF*(('&&'%$$$'+**+,699JJGGHHIJHJGJGJJEIFJJFFJJJJJHGDJFIJIJGJFC2EEJCBBAH>999HGAA@<;;:9:;<JJJ;EAEEJJIJJJJFHEDECH886323.(%%%**,+&&)-..<@BABJJJIJJJJF@ABA;;;<FAFDJI@@<?:JIJJGJJJHGJJEFEHIJJJABABJIIJHJJFFJFGHJEJDJJJIJFFJFBBBHJIJHGJIFGIJGHEEFFEDJJGEJJJGJEDHDCEC<D@@BEJJHJJCC<;A<=HJA>==<<;=IGABBDBBA>>@;34<A=?AFJEHFHIB<)(().-35EH==<222?FDDEEJJIJJH?;<8555531.129CCFBJEJJFHJJJJJJGJJJJJJFJJJECBCJJJJJJJJJHDFFIJJHJFJJJJJ<656366?IJJJJFFBGJDEDJGDJAAA@GEFIJGFGEJHFHCEH@===?ED;J?9=C5HEEEIJDDEFEJJ>>AGJJJJFF?63:;91DB9BB8555?AB@?EDEA>IBAIJJJGHGJJJGJHJFC>>?JFDGJFJJIJHGFJJJDJIJIJFFEA?:544000022/..-.-+,--;;>AEBEIEDFCHJFFFECA=:ECGEFJIFJJGF888<0000>>;EJJG?>?>EGBC:98942+(()699GEJJJJJJJJJEGJEJDGC7431000,%%&&'354B@BHHFFDJJFHF<;;;@?00)***8)))*;31113233:89...)*)&&$%%%()))'3<BADGFJHIFJFFHJIGBB@;879++,/.,,6>?@CEFICCEFJ=@<<AAEFIEDJJJHJJJIJHJBJJJFJFGFBAADJEGJHJJJHJGJHJIHGJJJIJJDBH@?DA4,&&+///<>C7777EIEFJJJGHJIJJFGJJJHJEJJJJJJIJJJJJJJIJJJJJGJFJJJIDGIJJHJE+**+333=AHJJEEFIFBGEGJJJJJJJFEEBFGFJECECGGIEGH@JGEJHFEEEHJJGJIFEFJJIHJHGJJJFHGH>>DJJHJEGJ>=<=?543-../8:883210113.-,))'%%%'(:<=;<:=DEJIHJFJHIJGDHDC?>AG@JIJHFJHJGJDGFEFJGHJDGFJJFDFEJJJJHFBADJJHJ7337422/('+)'&&%%$&%%
@Stanford_n8a_1_EcoRI_Ti_plug_1_BigLinear_40_591
```
