## Supplementary material for "Homology-Based Enzymatic Assembly of Modular T7 Phage Genome": T7 assembled EcoRI_SapI insert.fastq (part 13 of 23)

```
GCGGGTGCGTATCGCTGGCATGATGCGGAACATATCGAAGTCCCTTAGGTCATTCACTGAGAATTGCTGTCCGTCTGGCATAGTGATGGATAGGTCCGAATCAAACAAGTTACGTGCCTCAAGGAATGAGTTATTCTCGATACCTACTAAGCCCTCAATGTTCTCTTCTATTATGGAACTGTTGGTGAACTGGTCTGAGTGGGAGATACCATAAGCCTTATCCATAGCGTACTTCTCTACCATCTCTGGTGTTACTTCCTTCACCCCGTGTAATTCCTTAACATTCTCATCGACTCTGGCCTTGACCTCAGGTCTGGAGACGTAGCTGTTCATCCATGAGCGGGCGATCCCTTCCTGCAAACCTTCGGCACCGTAGCGTTGAATCATCAGCGCCTTGGCATGACGGTCATATACGTGAGGAACATAAGTACCTTTATCGCATTTATCAGGGAAGATACTCACAGCCTTTGTGTTACCGAATATTGCTGGGTTTTCCATAAGTTCACGCTTGGTGTCAAAGTGACGCTTAATGATGTCCATAACGATTCTCTCAGACGGAGTGAGTGCCTTCTGTAGTTCTGGACGCTCAATAGCTGAGTGCCGCTCTACGGTAGATAGTGTATCGAGTTTCTTCACGGGACATCTTAGCGCCGCCATTGAGGAGCTCAGGGTCTTTCATAGCGTCAGACATTGCTTTGTACAAGTCATTATAAGTACGCTGGTCAGTACCATGAAGTCTCTCATGGATGTCAGAAGCTGTTGCACCGAACTTACCTGAGGCACCAGACTGCATACCAGTAGGAGAGCGAACGAGGTCGATAGCCACTCTACGGATGTCAGCATCGTCAGACCCCAAGGTCTTCAAGCCAATCTCGGTGAACCCAGCCAGTTTGATTCCTCGCGCAGCCTTCTCAGGGTCAACCTCGGAGAACTCTTTTAGAGTCTTAGGGTTGATTGGGTTGCTTGCACTTCGAACGGAGCCATCATGTAACACCACGGCACCTCTCTCTGTTGGTAAGTCCTCATAAGGGACACCATTATGTTCACCTTCAAACTTCATGTTCTCAGTGTTCATCCGAGAGAGGTCCGCAGAGTTGGCGTTTCGTGCTGTCTCACGGGCTTCCAATCGCATCATAGGACCGATGAACTCATTGTCGAACTCAGCTTCTGGTTTACTGCGTTTCAGTCCAGCAGCTACAGCGTCACTGATTGCAGACATGCCTGCGCCAAACACAAAGCCACCTAAGGCAGCACCCGCATAGTCTGCGTCACCACCAGCTACGAAGGAGTACGGAGACCTTCGGATGCAACGTTCAGAGCAGCACTTTGGCACCAACTACAAGAGCCTTATTGATTAACTTAAAGCCCTTACCAGTGACACCGACCATAGGAACATAGCTAAGCGGGTCCACACCAGCACCAATAATACCAGCACTCAGTTGGCACCTAGGCCAGCCTCGGCAGCGCGGGAGTCATTCTCGAAAGTTCTCGTTAGCCAATTTAATGAGGTCATCGAGGTTCTCAGGGGAACCACCAGTTACAACGTTGATGTACGCAGGGTTCTTAACCTCTGTTCGAATCTTCTCTAACTCCTCTGGAGTCCAGATGTGAGAGTTCCAGCGAGTCGGCGTAATGGTGTCTTTAAACGCATCAAAACCATTATCGAGACGACCAGCACGGAAAGCCATCCCAGCGACTGAGTTGGAGAGTTCAGCTTCGGCAGCATTTTTGAATCCGAAGAAGGTTGAACGACTGTTGTACTCGTCAAGTGTTTCTCCGTGGGTCTCCCAAAAGTCCTTGGCGAATGGTTTCGCCGTAGCCTCCTGTTCGATACCCTTAACGTCAAAACTTGTGGACTCAGGAAGTTCCTGTGTTACTTTCTGCTTGTGACCAATTCCAGCCAATCCTACCTCAGCCGGAATGCCTTTACCCTTTGGGGTTATGCCACCAAAAGTTTCCAACTGTCCAGCCATAGGTGACTTAGCAACATCCAGAAGGTTACGCATGTAGTTACGTCCCTCCTCAGAGATTGATGCGAAGTCTCCCTTAGAGTACGCCTCAAGTTGTGGATTACCCAAGCGTCCCTCGCCTTGGTTGTACGCCGAAGGGCAGCTTTGAGTTCATCGCCATCAAACTTCCCTACCAGACCTGCAAGTTGCTTAGCGGCAGCATTAATAGCTAACTCAGGGTTCAGTCGGTCGTCGTCTGGACCATCGGTAACTCGCAGACCGAGGGCCTTAGCGGTTGCCTTGGTCAATTCCATCATGCCTAATGGTCCAGTCTTAGATTTTGCTGTAGGCACAAATCGTGATTCTGTCCAAGCGACTTTACGTAAAAGGTCATAAGAGACCCCGTTGGCATCAGCAGCCTTTTGGAACAGACCATCATAATCACTTGGTACGTTCTTATCGTACTTATCCATTGGCCTCCTTATGTAGCCTTTAGTTACTCCTTACGTCCGTAGATGAACTTAGGAGTCTGTTTACGTTTCTCTCGGACTCGTTTAGCAGGCGTTTCACGGGCCTTCGTAGCGGCAACTATAGGTGCTCGCTTGTTCACATCAGCCAGAGCCTTCTCACGAGCTTTCTCTTCGAGTTTCTTCTGGTTCTCACTCCAGACCTTCGAGAGTAACTCTTTGTCGTATCGGACTCTGACTTGACCTGTGGTGTCCATAAGGTAAATGGAGTCACCTTGAGAATACATGGTCAGTTGCTTATTGGTTATCCAAGGGTTGCTCGCAATGATTCCCTTACGTGCTTCCTCCAGAATATCCCGACCTTGCTCCCATGATTTCGGGTCAGAGTTAACCTGCATCATATTCTTACGGAATCACACCAACGAGTATCACCCGTCAACATCATCACCAGTGAACGTGTAGGTAGATTCCTTAAGGAACTTGGTCATCTGCTCCATAGCCATGCTTTCGTTCCCCGAGCGATACTTAACGGAGTCATAAATCTTACGTGCAGATTCGCGCAGTGACGCTGGCATACGGGCAATATCAGGAGCCTTAGATGCATTCAGTGCAGACTCGAATGCTTTATCATCCTCAAAGCGTTGCTCTTTGGACCGCTTAACAGTCAGTCGGTCGGCATCAAGAATAACCTGAGGGTCAATACCCTGCTTGTCCATCATGTCCATCGTCAGGAATAGCTCAGCTTGGTCTGGGTATAGCGCAGCAATCAACTGAGGGTCAGCATTGCGGATTCTGCGCAGAGCGTCCGAGTAGCTGGGGTTCGTTCTGGTAACTTACCGTTAATCACAGCGGCAGACCACTCTTGACCAGCGTCAGTGACCATGGTTCCGATGGCTGTACGGAATGCTCCGTCCTTAGAGTCCGCTTGAAGGTACTTCAACTTCATAGCATCCTTGGCACCGTCTGGAATGTCCATACTGTCAATCTCAGCGAGCTTCTTATTGGCGTAGTTAACCATATCGCTATGCTTGAACTCACCAGTGTTCTCGTTGACTGGCATATCCTTAAAATCCGTTGAGACCCACTCACCGTTGATTCGCTTCTGGAATTGCTTGTCGATTACGTCAAGTTTGTTTCATTGACTTCATGGAATCGTCCAGAGCCTTGGCCTGAGCTTTCGTCCATGCGTTCATCTGATTCTGAACTTGTTCCTGTGCGGAGATTAGCCACTCACGTTGTGGTGTCATCTGCTCATCAGGTTGGACCTTATCTAGTTCAGCCTTGATACCTTGAAGCATCTCCCAAGCTGTCCTTGGGTCCTCTTGGTTCAGCGCAGAGTTAATCTTCAAGCGATACTGCTCGTTCAGCTTCGCATCGTATCAAACTGAGAACGTTGTGCTGTGACCATGAGAGCGTTCCACTGTTCCTCACCAATCAACTCTCGGTAAGTCGTAGTGGCTCCGTTAAGTGTTACCTTCTTGTCACCGACTCGCATCAGGAAGTCAGCACCACCAGCACGGCTAGAAGCGTCACTGAACGCTCGGCTTATAAGCTGTGTGGCTTGAGCATCAGATGGGATTGCGCCAGTAACCAGACCGTTGTCGATATACTTCTCAAAGAAGTCAGCAGAGTCTGGACGACGCAGCATATCAGGGTCTTGAAGGACACCGTTGAGTTCCACTCGGCTGTTCATGATAGCGCCCTTCTGAGCTTGCTGGCTCAAGAAGTTATCATGCGCACCATACAGCGAGATGTTACGCTCGGTAATGTCCCCGTTGAAACCACGCTGATAATCAACGTCCTCAGGGTCGATGCCGAACTGCTCAGCGTATACCTTAGCGCCCTCTTGAAGGCGACTATGGCGATACTCTTCCATCTCTTCGCGAGTACGGAAGACACCCTCTTTATCTTCTGCATAACGTCATCGTCCACAAGATACGCAGCGTTACGACCAGTCTTGACTCGGAGTGCTTCCATAGCGTATGGGTCATCCTGATACAGAAGGGTCCCGTTGTTGAGAGCTTCTCGACGTTGCTCAGGGGTCAGCTTACGGATAATCTCGTTAGAGCGTTCATCAGCTAGGTCTCGTGCTCGTTGTTCCTTAGCGGTATACATATCGGCACCAGCCTTAGCGAACCGACCAATGGTGTCCAATAGGCTTGACCTTGGCTGTTCGGCCTGAGTGGTTGCTGCACGATAGCCCATACCTCCAGCACCACCACGTAACCAGGAGTTCCGGTTGTGCCGCTTGAAGGGCAGATTCAATTTTACTCATAGCTCATTACCTCCCCGTCTTGGTTCCCTTAGCGGCAACAATAGGTGCCTTAGTTGTGGACTTAGAGTCGAACGCACCGGATGCGTAAGCACTCGCAGCGGAAGACCCCATGATAGCCAGTGGGTCCAGAACCATCTGTAGCTTACTCTTCTGTTTCTGTTCGCTCTTATAGATTTCGTCAATCTGACTTGCAGCACTTTGAGTACCACCAAGTTGCTGTGCGAAGATTGCTTGGTAGTCACGGCGATAGTTCTCAGTTACCATATTGGCTTCCCGAATGAACTGTATTCTGTGACTCGCTTAATGCGGTCCATTGAGGAACCTTCAAGCATACTCTCTCCGATAGCCGCTCGGATAGACCCAATAGCTTGACCTTCTGCATGTTCTGTGAGGTCAACTCGGCGGACGCTTCCTCAAGTTTACTTCGAGCTTGCAACGATAGGTCAGCATTCTGGATGTTCGTCTGCCTCATGATTTCCATAGCTTGACGACGACCAGCAGCGGTCTGAGCGGCAATCATTTTGGCCTGAGCGTTCTGACCACTGATAGCCTGAGCGCCAGATATAGCGATAGGTATTGCGGCTGCCCAACACATATGGTTATCCTCCTTTCGTGATTGTAAATAACTGAAATTGACCATCTCGTGTGTACTCTTCATGGAATACCGCACCGATAGTCTGAGGAAACGAATGTGGGACGTATTGCCTACCCATACGTAATTCCAAAGAGTATCATACTTCTCAAGCATCTTATCGCGATACTCCATGATTAACTTACGGAACTTTCGCTTGACCTTTCCACTAAGTCGCCACACTTGGTCGCTGGTAAACGAACCAGCACTGGTCCCCGCAGTTACCACCGATAGCTGAAGGGGAACCCATAGAGGCTCAACGTGACACACTCAGAGCATCAGGGAAACTCAGCTAAATACAGCAGCCTTAGCTTCAAGAATGTCATGGTGAGCCGGAGTGAATACCTCAAAGTCTGTACTTTTAGTAGGTCTTATAGTCATCATAAGAAAACCCTCCCGTAGTCGTATTGTTCTCCCTATAGTGAGTCGTATTAATTTCGAGCCAGCCACAGGAGGAATATTTAATTAAATACCAGAACTCTTCCGTAAGTAGTTACCTTCCCAGCCACACCCAATGATGTTCAGAGGGGTAGTCTCATCTGACAAGATGTATACAGTGTTGAACTTGGCGTTACCAACCACAGGGAATCGATATTGTCCGGTCCCTAAGTTCAGTCTCCCAGCCCTCAGAGTGTTAGAGCCTAATCGGGCACCAGCCATTGTGTGCTTCCAGTTAGACGATTGGTTCTCAACATAAATGTCAAACGTACCAGAGTTCTCGTAGTTAACCCACGCTCGGCGTAACTGTAAGCGCCCAATGTCTTCCGTGGAGGTAGACCCGTCGTCGGCAGTCTGCTTGATGAGGAACTTAGAGAACTCATATACGAAGTTAATGTTGAACCCAATGTACGCCATGCGTCCCTCCAAGTTACCGCTCAGTCTCGCCCAAGGGTCGCTATTCCACCCAGCCGTAGGTTGCTCAAACACGGTTATCTTCCGTCGGCTCCAATACAGTGATTTTGCCCCTCCCGAAGTTTGCACCATAAATTGTTGGAATATGAATATAGAGGTAGTGAATGTGTCATCGTTGTATGTTCCACTAGGAATCGTGTATCGAATCTTTCATGTCCATAAAGGCACGATAGGGTTCTCCCTGTAAGTCAATGGCGTTCTTAGTGAAAGAGATTCTAGCTAGGAACGTATTGAACTCATTGCGAAGAATCACATACATATCTGAGCTGATACTCTGACAAGCTAGAACCTGTACGTTTCCCCCAAAGTCCCAATGAGACCACGACTGTTGCCTTAACTCTTCGAGACCGGTACAGGAATTTGTACATGAAGATTTTACTCAGGGTCCCCGTGAGATAGTACCGAACAGAAGTTTTCCGTACCACTTCCGCAAATACTGAACACACCATTAGGGATGTAGTTAGGAACGTGTGATGTAATGTCCTCAGCATTCTTAACGGAACTGACATCCTGCACAGCGTAGTACCTGTGGATGGACGTGAAGCTGGACCTCGGACTGGCAAAAATGAGACATTACGCCCCAATCCCAAAAGGTCTCGCTCGGTCCTGTACGTCAAACTGGGTCGTTAGGTTCAACTCAACCGACTTAGATGTGAGAGTACCCGAGGCAGTCAGGACGAACTGTGCTTCATCGGACCAGATGGGTCAACTGTTCTGAGAACGGAACGGCGTACTTAAGGATTGCTATTCGGTTGGTACTCACAGCTACGTCTATAGGGTCGTCATCACTAAGGTTCGCAATGGACGCAGGGTAGAAGTTGAAGTATTTGGCTGTACGACTCAATATGATGTTCTCCCCACTAAGGAATCCTAAGCGGTTACGGAAGAAGAACACATCGTTAATACTTGAACCAACAAAAGAAGGCCAAGGGTTGGTGTCAACGTCACCACAAGACTTAGATCACTCAAGCCACTTGAAGTCGAAATTACCGTCAGCGGCTCGCACAAGAGCGTGTGGCATGGTTTCCCATAGAACTTGGTCCTCAGTGTTCCAACCTAAAGTCTCAGTCCAAACTTTCCGCTGAGCGTCATACCAAACGCAATACTGGTCGGCAGACTTAGAGGCGTCCCCTACGATTTTCACCATGTAGCCGTTAGGAGCATTAGGTGGCAGCTTAGAGAACGACTGAGCGTAGTGGGTCACAGGGTTAATCAACTGGTCTGCGTAGCCATCTTTAGTCGTGAAGGAGTCAATCTGTTGACCACTAGGTGCGGTCACATCGATGAACCCTTGCCCTACATTTACAGTCCAATCGGACGAGACCTGGTGCATCTCTTCGCCCTTCTAGCTAACCATTGGGCATCCGTATTGTTTACGTGTTCAGGTTGACTACCATCTGGTATCTTATACTTCGCAACGTCTTTACCGTTAATGTGTACAATTAGTTTCCCCCTACCATACTGACCACCACGAACGTTAATCAATCCGTCTTGATTAGGGTTGTAATTCGGTAAGTTGACAGACTTTGTGTTCTTCTGTGCAACAACGTTACGGTTAACGATGAACGTATAGTCTGCTACAGTAACCATTCGCAGGTCGTTACGTGGATTAGCGGTCTTGATGTAGTCAACTGGTCAGGATACCTAACTTGCTTCTCGACCAGAAAGGTCGAACACTCGGATTCCGCTACCAGTGAACACAGCGTAATACTGTTCGTGCTCATCTCGGTTAATCAGGTGGATGTACGGAGCTTGACCTAACGCACCGTTGTCTCCAAGTGTATTTAAGAAAACAAGAGGTGGACGCTTTGGAGGCCCTCGGTCTCCGAAGACCAACCGTTAACTTGGCGTGACCCTTGGTCTGGATAACGAAGGATGTCAGGCTGTTGGCTGATACCACCTTCAAGTTCTTGATTGATTGGCTAATGAGTGCCATTAGAGCCTCCTTATTTATTAATGTTAGCGAGTCAGTAGACCAGAAGTGAACGCATCTCCATCCAGCATATTGTACCCACCGTAGTCCATCTCATACTCCATGCAGAGACGTCTAGCCTCATCTTCCTCTTCTTGGAGTACACCCTCTACTTCCGGTGCCCCAAAGAATCGGTTGTTGAACTGACGGGAAGCCTTGGTGACAATCCAGTAACGGAAGCACTCAGGCATCTCATCGTAGTCGCGGAGACGAATAATGTTCACAGTAATACCAGGCTGCAAAGCGGTCTGATTGACTCGTTCGGTCATACACATAGCCACCTCGGTTAACGTAGATGGATTGACCGGAAGTAGACATTAGGGATAAATAGTCGTCACTGTATACAATCAGGTTGGAGTAAACATCAGGTAGTAGCGTTATGCCTTCCTCAATGTTGAACGTCCATCCACGAGATTGAATCTGTCGGTTAATCTTGTTGAGAATACGCCGAGCGTTCGCTGCATCTGCGTTAGCGTCACCTTCCAGCGTTGATACCGGAGGTTCACCGATAGACGCCAGAATGTCGTTCACAGCTGATAACTCAGCGGCAGTCTCAACGTTCATATCGTATGAGCGCATATAGTTCCTCCTTTCAGCAAAAAACCCCTCAAGACCCGTTTAGAGGCCCCAAGGGGTTATGCTAGTTATTGCTCAGCGGTGGCAGCAGCCAACTCAGCTTATTTTCAGTGTTTAGCAGCGCGGGTGCGTGCGGCCTCCTGTGCTGGCGTTAAGGTTTCTTCTGTTGAAGTAACACTCGCCTCTTCGGGACTAGCAGCGACCGTTGAGGCCACCCCCAGCATTACTCCACTTTGAAAACCACTGCACCAGCAGCTTCTGGGCGAAGACCACTGCCGCCCATTGCGTACTTAGCGATAATCTGGTCCGCTTGGAAGTTAGCACGGCGAGCGCGCTCCAGAGCCAAGTCACGCAGCTTAACAGTACCTACCGCAGAGCGGTGCGTGAACAGGCCGATAACGTTGTCCTTAGCAACCTTGACATTACCCTCACCTTTATTGGCAGGGAAGACGTGCTTCTGACCAGTAGTGCCCTCACGAGCGGTACCAGCACCACCAGCGGTGAGGTGCGGAACTTCTACAACCTCAAAGCCCATAACGTTGCGGATAGAACCCTTCTCAGGGTCAATCAGAGCAGCGTAGTTTGCTGCGTTCGGCATCAGTGCTGCCAGAATCGCAGAGTAGCTATCTGGGTCACAGTAGAACACACGGTCAGCAGCCGGAACATAGTTCTTGGTCAGAGCCGCACGAGCCTTGGTCAGAGCCGCAATAATCTCCTTACCCAGCGCAACTTGGTCGGTAAGTGCGGCCTTGTTCTGAGTGGTCTCAATTACGGTAGCAGTACCTAAGCCCTCGATGTTCTCATTATATTTGCTTTCCACGTTACACAGACCGGCAATCTCAGCCAGAACCGCACCATCCGCAGCCATCGCCAGAGATTCACCCAACTGAGAGGTATACTCAGAGCGAACGTCGTAGTGGTTCATCGCGTCCTCAATATCATAAATCAGAACGTCAGCCGTCAGGAGACCGTCAATGGTGATTACCTTCTCGGTGTGTTTGATGTCCTTACGTTTGCTCGTCGAGGTTCTCGCCCGGAGCCAGATACGCTGCCTGAGTGCGACCCAGAACAGGGAACTGAGCGGATTTACCGCTGGAAATCGAACGTACCATGTGGCGAGAAGTGGTCACGGAGGTACGAGCGAACGCAGTCAGGACTTCACCGCCAAATACCTTCAAGAACAACGCCAGTTTATCTCCAGCAGCAACTACGCTACCTTGGTTAGTACCCATTTGCTGTCCACCAGTCATGCTAGCCATATGTATATCTCCTTCTTAAAGTTAAACAAAATTATTTCTAGAGGGAAACCGTTGTGGTCTCCCTATAGTGAGTCGTATTAATTTCGAAGTCTATCAGAAGTTCGAATCGATTACTTTCTGTTCGACTTGACGACGATAGTTGGCATCTGTGCGATACCGAGGGTCACTCATAGCTTTAATCATCTCGCTACGGTCCGCAAAGCCTTCACGCTTGGTAGCCTGAGGTTTAGCCGGAATAGCACGATTAGTCACACTACGAGTTGGCTTACGACCGAACGCCTTAGCGCGAGACTCACCAGCCAAGTTGATGATAGCCTTAACGGTCGCTAAGTCACGACTGGTCAACGCATTATCCAGCGACTGTGCAGCCTCAGGGTTGTGCGTCTCAAGGTGGTTATACAGTGCATCAAAACGTTCACGACCACCAGCGTACTCAATGACACTGTTTACGTACTGCTCCACCAGAGCTTCTTGACCACGGATATACGAGTCAATGAAAGCCTTCGTGTAGCCAATTTCAGCCAGCTTAGCGTAGGACTCGGCGGACAACTCTTCGTTCTCCTCGTACTCACGCTGGATAGCCTCAATGGTCTCGACACTCATGCCACGCTCAGCAGCAATGTTAATCATCTCTTGGAAGCCCTCTTCGTGCTCACCAAGTTGCTCAGAGGCAGCTACCAGTTCTTCTGGAGTCTCGCCCAGTGGGGTAAACTCTTCGGAACCTTCGGTGCCCTCAACGCCTTCTTCTCCAGTGTCCACATCGGTCGGCTCAGAGCCATCACCGATACGAACCTGAATGCGGCCTTCGTCATCCTCTTGACCGAACGGGTCAGAGTTGTCATACAGGTCACGTTCTGTTTCCACTTCGTCTGACGCTAACTCGATTGCATCATCGCCATCACGGGCAGCAACATCAAGAGCCAGCATGTTCTGCTCATGTTCCTCAACGGAACCACCAGACATCACAGCGGAGTTCACGCCAAAAGATGCATATACGTCTGCATTAGATTCAGCCATTATTATTGTCTCCTTAAAGTTGAACTACAGGAAGACCGAGGACTCCAACCTCTTGTCATCGCTCATTTCACGAAGAGGTCGGTCTCCCTATAGTGAGTCGTATTAAATTCCCGGCTGTAAACCTACGGAATCAGCGGCAGCAGCCATAGCCTCAGGTGAAGCTGTAGCTTGTGCAGCCATACCTTGAGCCAGCGCAGCAGCACCATTATCCATACCCATTTGCATAGACTGTTGGGCCATCTTCTGTTGCTTCTGTTCTTCGGTGAGTAGAATACCAGAAGTGTCAATACCGATAGCGTTGGCAATACGTAACTTAATCATCGCAAGGTTAATATCAGGGTCGTCCCGCATAGGTGCCAGTGCAGCCCACGCAGTGACACACCGCTCCAGCTTATCAAGGTCTTGTCCTCGACCAATTGCTTCCAGACCTGTACTAATGGTTGGCTCTACGGCTTCCTTAGGTAACTCAGGAATCTGTTGCGTGGCTTGTAGTTGCTTCAAGAGCACTCGTACAGAGGCAATTGTAATTCTTGAGAAAGGATAGAGTAGACACCACCTAAAGTATCTTCAAGTTCAGAAGCTACATACCGAATCTCTTCGGCGGTCACACGTTCACCTGTACGCTGAACCGCAGAGTTCAACATAAAGGCAAACGAAAGGCGAGCCTCGATAGCGTCACTTACGGCTTTAGCTACAGTAAAGTCTGCTTGCTTCTCCAGTTGGAGGAACGAGATGTCTTCTGGACGACCAGTAACGAAGTCACCAGTCTGAGCTTTGGTCAGTCGGCGTGGCTGGGTGATACCAGCAGGATTCACTAAGCCGATAACCTTAGAGCTAATCATGGACATCTTGACGATAGCCTCTTGGAGATTTTCAAGGGACCGTAAGTCACCTAAGTATTCCTCAATGTACGAACGACCGTAGGATTCACCATCTAGTCTGACCATCCGAATCGGGATGTATGGGCAAGCCTCTTTAGGATAAGTCCCATCGGAGCCTTGGACTTCCATACCCTCGACCTCTTCGTATCGGAGGTATTCACCTGAGTCCTCATCCAGATAGATGTGAGTGTACACGTCGATTGTCTCATCAGCTTTCTTCTCACCACCTTGACCTTCTACAGCCTTACGGATGTCCTCAGGGAGAGCACCAAAAGCTATCTGGTCACGAGTCACCATTTGCCAGAAGCGTTCCAATGCGTCTCGTTGGACCACATAAGAAGACAATCGGTACAGCTTCATGGGATTATAGTTTGACCCTTCCGGTTCCGGTAGGTACAGCAGCGTTACCAGCTACGACTAACTGTTTGAGAGCCTCAAAGAGAGTCACGCGGTAACTGTTAGACTCAATGTAGTTGAGTTGATGATACGCTCTACCATCGAGAGGCCCTCATCGACCTTAGCGAGTCCATCGGGGTCGCTCAGTAACTGCTTTGCTTCATATTCAGATATAGTAAGTCGCATCCAAGTCTGCATCAGGAATAGAGCCAGCATGAGCTTAGAGGCTAGATTGTTCAGACCACGAGCGCCCACGGCTTGCCACGGAGTTTGATAATCTGTAGAGGCGTTATCCGAGTCCTTAGGGAACAATGATGGGATGGTATATTGAGCGCAATTCTGAGCGCGTGTCTCATAGGGAGCACGGTCGTTCTTTAAACGCTCATAGACAGACTTTGCGCCATCCTCCGCAAGTCCTGTTCGTTTCTCAGCCATTAAATGTGTCTCCATGTCTTACGCTGTAGTATTCGCGTTATGGTTGATTGACTGACTCCATACAGTTCTCCTAAGGAGCAGTAGCTGGATCATGAGCATCTAAACATCTGGACTTGTAAGTTTCTTGCTTAGTTCCTCTCCTTCAGCCTGTCTACCTTTGGTAACCATGTATTCGGAGTCTATTTTGAAGCGCCAAGCGTAAGGTGCTTTATGTTATAGCACCTAGGGTTATCGCAGATATGCATCACCACAATTCCTGTTGGAACTGGACCATATGTCTCCTCATAGATGTGCCTATGTGGAGTCACAAGTTTACCATTAACCCACTTACGACCATAACCCTTAGAGTTGACACCTCCGGTCCATTCAATGCAGTCTTCCACGATAACCTCCTGATTAAATGTTGATACCGCCACCGGAGCTACGGGCTACACTCAAGGATTTCTTACCGCCAGCACGAGCTTTCTTGCGTCCGCTTCTGTCTGTGCTTCGTCCTCAGTGGAAACCTCTTTCTCAGGTACGTCAACAATCTGTGCGGCAGCTTGTGGTACTTCCACCATCTGTGCTTCACCAGTACCACCAGCCAGACCAGCTAGACCGCCAGCAACCTGTTTAACCGGACGAGCCCCTTCCTTAACGACTTTCTTAACGGACTTGGTGACTTTCTTCACGGCCTTCTTAACTTTCTTACCCATAACTTATACCTCCTTAAAGTATACACGCATTGTCTCGCCTTCATGCTTACAACGAGACACCCAATCCGCAATCGTGGAGTTCCGCAAGGTACTTAAAGCGTTTCGCTAGGAATCGCTGTAAGCCCTTAGAGTCTGCCTCAGGATTAATGACAACGGACGTTTGAGTCCAGAATGTTCCTTTTGTGGTGAATGTCACAGCTTACGCACCACGCGAAGTACGCTACATGTTTTCGGTAGAGTCCAGAATGTACTCTTCACGGCAACCAGACATGTCCATCACTTCGTCTACGTAGAGGCTGTAGCCCACAAAGTGTCCTTCGAATCCTTTAGGCAACCCAAGGTGCCACGAGTCCACCGGATTGCACGGAAGCGACTCTTAGCCTCCACACATGTGAACTCAGACATCACTTCTTACCTCCAAATGCGGACTTACGGATGGAAGATTTCATACGAGCGGAGCCATTATGGCTTTAGACTTCGCTACGGAATCATCACGTTCGACCTTGAGGCCTTTGCGTCCAGACACTTCGGTGCCCTCGGTATCCGTCTCATCAGAGAGCCCCACCGAACTCCACGCTTGACACTTCTTGGGTCAGAGGCGCTGGCTCAACGGCTCGAATCTGATTGGTATCCATCTCGGAGTTTTAATTTTCGGTGAGAAACACATAGTGTCAATCCTCCCCATCATCTCTAGTTGTTCCTTGCGTAACTCAATCTCGTCAATGACGTTAGAGGCATACTGTAGGCCCTGAATGAAACCCAAGATGTGGGCCTCACTACAACCGTCGCGCGCATAAGTCCTATATGACCAGACGCTTCGAGGTACGCATAGTTGAATCGAACCTGTAGATACTCAGCGGTTGCACGAGGTACATCTGGAATATCGTTAGGGTTCTTAAGTAATTGGTTAATAGGTGTTAACATAATAAAGATTCCTCTTAGTTAAATCTTAAAGTAATCA
+
44/.(''$#$%&*+0:633@EGJJGJIJJJJIFIJJDIEEJJGAF@.00FBA@AHJIJIJJJJGJHJJJJJHGIJJJJJJHIHJJHHJJJJFCCC:765557CEHIJJHJJJJHJGFEDBBFIIJJJJHIJJJJJJJJJJHJGJGIGFCDGJJHGJJHJJHJJJJJJJJ@A@?BDDJJJGJGJGFJJJJJJJJJIJDCBE>>>AGIIFHJJFIJJIJJGHJGJCFHFIJGIIJJJIJHJJIJGJIJJJJJJJJFCFFFDEA??DF=88<:;;?5?988300''')&&'(.21145000=?BFJCFHFJFEFGJCDEDEF9956,,,339;;@EAC@H===>ED:5*)))JEE3234:>668BGFJEHHJGIJJIGJEGJIHCCCJJEGFGFFJGCJ?FJGEDHJJHJ;991411//,--.--3(''&*.****5-((''(&&%&%'+,/38FJHJJGIJIGJFIFHJJJJJJJIJHG@?>?DCDCCJIJJJJJJJHGIJJHJJGJIJJJJHGHJJJGCGEJJJJJJGJJIHJGIJJJGJEJGJE?>>873J11211+*)*('',.:JDJEEGFFGJFJJJJJJJHJHA999:899)&%%)/-+++7>>>FHJJJJJHJJFGJHJIFJDJ@=JH@JJJJJGJJJJIJEJGDEDBC=+''%%%&&&%%%-0:AE??@?<>>BACDBJHJJIHGFJJJFJIHIEJJGGJJJJGJ>54;44225-,,'&%&*/5'3<<>>==>CJ>;;;<JJJJ8777EIJHJJIFEIJFEEGJGJEGGJIHJHGFFEBBBFGIJHJJJJIIJFAFHGJJJGJHGEHGIJJIJJIJJIGGJJJIJEBEJJGBDABJJJJJ<<;:;9CJJJGJJJIHJJJJJJFJIJJJEJCFJJJJIDGFBEGDHIDGEGJJJFEEJJCC?==C9BCEIIJFE@@@@F@?A@BAAGJIJIEDDCEGE@B84466EHA@BC3331330//2789::*)))8FIJJGGJJIJGHEFEJIFJGJHHJJFFEGFJJ<<<><1BGHJHJJJJJFJIJHIJJJJHHHJIJJFJIJGJIJIBIIJJJEGJJJJJIGJIJJHJG=:985432>JJEJJJJFGHJEJJIFFJJIJJJJFIHJJFJJF@@?@JDBBABGJJA6666EEI6566HIJJJJJGIJI===.6++++5;??B@BF@JFHJJIIJJJJFJC:/>;<GJDDDBBEEEE::9;EGCHIJJJJIHHJGJJJGJHIJDB?@;CCJ@CA@JFFJJJJJE?>>@HGIDEDE?>=>?:;:4('''**.//0*)*)0=;+)()()*&'((((19>@FD:00/14-+,,;=;44549:43234448(((CJG@?>@:9986=DEEJJAADEGJJECIC?:9CDFGJJC<<==@==A?A@;*+=?BD@A?AEJ??2112.+*'))+=CCBEEB?;;FDCDDCCGJJFEJJIJHFJ(''(0,//.00/(&&'CBFEDDBCEI4/..J00-11,(''''(&%%(,;DHHGIEEGFFJ;43223)7777875(''(69;BGEAA:9;=AJJE@D?DGBCCCGJJFHDFHIHFGIIHCGEJJEFFGFFCFEFJIHJJDHCJIJJGIJJJHEFIJJJJJJJHHJHIHJFHIJJJDCJJEE>C6658A?@DBFEJJHIHHJHHJCABDAADF0000/,,,H>><=@BJGHGDGIIIJJJJIIJJHFIJJJJJJGJFDEJFJJFHFJHD@CDBDBBE>EFEGHJJJJFIJJGJFJIFFHGJEEGHGIGJGJJCHIECCCBJFFEDIGGHGHEFHGJIFJGIJIEGFFIJFJJJJHJJIGJJJJJJGHJHIIJJJJJHJJEIEHJIJHEHFHEIHHDEJIJJFGJGFHFJFEJJJHFJGJJHJIEJGHJJIJJJJJJGJIJDDBDJHJJFEFJJJIIJJ>===B>3FEJGFEEJFEJCDBA>>??HGHJGJEDIGFEHBFFI6FJJJJDEFGJEFHCJGJJJJIHJDFEHJJJJJHDJFGEDEEHFJJHFJJDDDDJGJHFJJJHFFDBBBBCCCCDBFED@@@AIIGGFEGDBFG?A:?GJHJGIHJHHHJEFJABDFHEGHJHHHJJJJJJJGJJJIFJJBDJJJFJCCJGJHIJJJCHHJJHCC??/****BJD644763--->?6FJIGGJGJDCFGJHH;BA8HIJHIJJGFIJIIHEDGBDGCGJIJJIJGJIIGFFDDJJA?@C?<=CG9877<<=>>>FEJDGG<=BBBGFHJHDEHJJGJJHJEJJJJHGGJJGJJE???:;;<@=AA7-,----+.4333HHJJHEJHIHJJJJJFGJIJA344DDJGJHJHJ<<<<>?>989/...;A<6546BDCJIJJJJHJJJHIGJJJFFJJJIJJBBCJJJHJJJIGJJJGIJIHJFFJD>>IIFA?AHGIHJIGJEEJIJHJJHJJJJJJJHEJCDFCJJJHJJIJDG@?4.-'11DEGDIJEJGJIJEIDJJCJ?@@?JJJGJHFIHEHDJHCDGFEDFB>:;=@BA;:::HFDJHIJHJJHJIB??>B1/.,/&%%%&&$&$$%'-/3<AEIFJHHGEJJDJHHGJJIJJFJJJIFHFJFI>@A5FHJIIJEJJHJJJJHJJHID>?(((DJIGGCBJA.--.9>D?CA?BJIJJFHIJJEGHIAB@@@E><<;<:<=CGHFHJJIJFHCGIEEFHJHGEJFJJGGJJJGJGJIHJFJJ>EAFFFGJJIJIJJHIF@A@?JACJFJJJFGIIJIJJIGJIIGFJDGEGEEBDDIIFJJJHJJFGJFCCEEGIJJJJGJHFGJJJHJJJ><98.,@><?A<<<2BCEGJFFJGGIGJEIF;C4''(,4433@ACBCGGJJJEBDCE@@@998-*)((,..<<:J9774-%%$$%),12/)99<<=CFFEDJIHJJJJJJJJJEIFEFDBEFEFEIJFJIGJGIIJJ>9:JJGJFJGGJGJCCJJJHJJJJJJGEEIJDD;B<<<>><<44451,*(*/>=?CHJEEFJEJJF?>>>DA?>?=<=JBAEJEDJHGJJIJJIJGFECB,+((&'(*26910192278;HGE@99::?JHIFDEEGJJJI<;;JFJHGFHIJIJJGJH=<;<B?.--9-=HEJJEFJIJJ555'&&'.--,/))))<::::?JEEJJGJJJFJGJICFCJJJHIJHDEDEJD@GJFJIJDE;JJJHCAACJHJEIJGHJHIJJ99::IJJJJJHJJJFJEGJ:::....>??DFFFG6665555AJJ:767<>?JG>5210--..22248<EGABAJIJB???BEADEB53332334=>CJJJCBBBJGJJJJJJJGFIEEHJFJFHJGJIJJJJJHFHIJIIJF?>:;GHJJGJHJJJJJJJECBAEDHIJJHC@??EDJGGGFFFHJHGDEACIJFEJJHGJJJJHHJJJJGJJJJGGFGJGIIJJJJII@JJJJHJJHJHJFIJIJGJHH@@@@EBFFEIIJJJJIJJEGFJFJJJJJHJHIJJHCEEJJJJJJJJJJJJJJIJJIGJHJJJJJJIJJJJJDHHHJJFHGIGFEEJJJJJJGJJIJGIJFIIFEDDGJJJJIJJJJJJHJJHEJHJIIDFA7777=;6871+56<:;;@@@GFGFJJHJJJJHJIFJEJJFDCFFHIGJJJJIGEEEGJHFIJHCFCEJJGJJJEGDJGJJJJIHIJEIJJFDFHDJEHJJGEHJJFJJEIEFHGJEIHIFJIFIEJFHJFJJJJGGHIFC>511430//2-@AACJJEJBCBCB>9>JJJDGCHGIDC87778DJGJHDJFHJJJEGD;=AJB@AAFFEGJJJJFHFJIC3448AEDDJGGFJJA99A@,+++6.+)'')&&'''%&',2--22100682221++*))3?>?:8798;FDJJJEBJHHJJGJJJJJJHFIJJJJJJJJJJJJJJJIHGHIGJIJJJJJHHGJIJJJJB@>B=?C7JJJHIGJJJJDDCEHHJJJJJJJHJHJJIGHIGJJJIJJJJJFFFHJJJF>?>>988332((()7AAGDGGFIGJJJE>;GJHGJEJJHIIJJ?IGJJHHJJJJJJJJJIJ???AB<EEHJJGJJJJJIJ@.//3@BJDHHBAADJIJIJDGJJHHG7768H9998867:;>>?GJJJJJJFJFJECDCCJ@@@?JJJDGFIJJJGEHJ988GGHJJJGJJHJIJJJJGEEHDJJJJJJFJGGIICFFEJHJFHHJJJHJJJJJJJJEIIJHJF@@AACD/---BBCCFCBEEACDFIJJJIGGJJJIJHJHJHFJJJJJEAEJFFJJJJJHJIJFGFIJJDEEDIJJJJJJFHEJEIJIEJAAIGIIJJFJHJJJJJHJFIHJGEEGDC////@..0299>??CDEGJJGEJCB?11026779>0BDHJJHJIFHFIJEJFHEJJJHJJJJJJJJJGIFHJJJJJGHJJFGBBABIJJJIJJHHHJJJJJIJJJJJGJGJJJGJJJJJGJHH@A@=?>>FFIDFA@?A?DG@<<4224689A;<>?CBFFDIJJJ5222JJIFJFFFDEJFJJJGEIGJIJIJGJIIJJIJJJJGJGD4'((1000177;;CGGIJIJJHGHFJEJJHIJEJG<998895666ED??:***)'*4=/CGIIJJJJJJJJJJJJECDCJFIJJJJJDJJJJGJJFHJEJJGJJJJJIHJIGJJJJGJGJHJIJJGJFJGHDIJCHD<<=5445:993.*&%&.,+,-0>JHJEIHDJEEDJJJHGJA==???CIFIJHEJJIHJHJJJJJJJJJJJFDIHHGJJJJIJFF@':0'>@JFJJGFFGJ>==>JJJIJDGDEFGJJJJJJJJJJJFJJIFJJIEGFJJHHJJGJJHJJJJJJHAACCA=A;;667==JFJJJEGFIGJFBDECC9987/0..,,,-/..++*(((*84BEDB@?IJJJICEEDFGCGGHJJJHJJIJJHJJJJJJHJIJJGJ@@?>?10007FHFJIJFJIJJJFFGJG>89611)(''()++.---67::;CJED;;A898@@@?CCJHFIGI@?@@JJF5.22=<=:8:11&%%%+1>>>BJH<<<<CFEGDA@@<8343333313443.++,+-+++''''6J451;AF==JJFGGGJHJHEFHJIJJJCB@?,'%'',1%(--34IGJGIJJJGJHIJCBAB3...IHJJHJGIJGHEE?@@GJ:989<B>BEJIJGFFJHIJEEFHC***<?@AJJJJJJGJJHHJJJJJGIJIJJJJJJJIIJJFHJHJHIJJGJHIJIJJJFGIEIJEACAJJJJHHHJGJJJJEEJJJHJJJJJAACCJJIHJJJHJJGGGJGJEECGEHJJJEGJFGJJJEJIJGJJJIIBCBCJGEGJFIHEJFAA?JJJJHIJJFJDDDDGJJJJJ<==BGEEE:=@B5BAACDDGJFJDJJJJJ>7778FAACFFGEJJFIAA??@9992))-423?EHJJIDCCEGJGJJIGGDGGHEGFHJJJJJJJHJJGHGIJJHJJJJJFHEDDI==>5./-----CD@@A>@GEDFEH@?==@7JGHEEJGJGEDB@@EJIIJJ?8782''&&&5>5:27723=>988788;<?@;<;5---))&'(()'&&(157767779B;;AC?A@@DEEJJCB=6565((1'''()12=202==?10125;=A@BB<<:9<9;>.+)%%%%%'(((/5=JJFGIC<;;;7778B@<<JJJJGJHAADEJHD??AJHFJFFGJFGJJJJHJJFEGJJGJJGFGGJJGJJIJHJFJIFGIGHGJHJJIGJIHJIEGDEEDJE?=ADJHFJJHFJJHJGJJHJJIHEDDJHJIGHHFFAAB>@@BFFFAAA?BCDGH??>@?90(((?::9211+*.))*/37:;999983,%&&')5..2++99AAHCJB;<0?@@DAJF9JJJIGJGGEJJFJHJJJIFBBCJIJHJDBBBEEGJFJIHGJJJJIJJHJ?>??GFGG<7775635EHGHJJFGEIJJJGJJIIJJJIJGEDDHHJJJGGJFIGCFEDA''''BDEJIFJJFJJFJHJIHJJEGHJIGEIFEJFECDCJIG=;:943/...,%$%&)8.?>@?BCHEEIJHHJIJJIJGFJHEJJJJEG??@CECGCDFJGJJFJFEGJ@@@?BHJJIGIJJGJJJFHJHJJJJJHJEFJFJIJJFJJIJGGJDEJDGJJIIHJFIJCIECEEEHJGGDECF60/,JHDHJJJ<<<80012531444<<?CA?==?CBA?@BEB888AFFJHCEDB@((((5--665676;=:>CDFDJD544('%%'11)))2)::;FGB=>>B?@@AFJJEIEJICCBFCBB???>BBBB?>>=;7'&&&%%'')))**@ED?FJJGEDCCEFCACBEA=<=??>9@A?FDEEFFDFJHCCCEFJGHIJHFHCG(('(10)./3<<888DHDFEIJJJFEGCACCJIDFHHDJ----6,+2,('''767921/01110)./GJFJ;JJJJJJJHJJFFJA@DJJJJJJHFFJJJGJGJJJJJJJJECCC<=>>IIJJJJHJJJJIIGFB444HJBC;981120310124>CBFFJIJJFFIHHJHJJIIGJJJJJHJJJIJIEIGGBA@AF755711329-->?@CF=:DJJDJJJJGC@CJJJIJFFIIB?@@HHGJIFJJHJJJHIF30+''$$$%)37772191771:7778BAFJJGEJJC?@0/..1,**,-'''BCCFFFHCIJ@@@AJJJJJJFJJJE=@CJ<97201634*(()%%$%+.'&%%&:2222233B@A?::9:=BFJHJIHJJJJJJIJJJJJJHJJIJJJJJJJJIJJJJGJJJIEHJJGJJJJJJJHJHJ76669GJEC6666;99<==;<<;=D?ABBHJ@><<<<4221100/.(+++-.//0445<>6...1<?8JJJFIIJJI=>>>JJFJGGHIGJJJJJJJJGGIGIJGHJIJJJGJHJEHGGEIJEJDGHBBGDEGEEGJFJJJJB=HJJJHJJ54476;<=@)))*C>=>>CG>;99:7*''-'&'&&%%&.))**,-02243DFGHHCCEB@987/,..>BEGC////=DFDEF=?>@JFFGHGJHEIGGJ@=;<(((0',)))0339=>>?>=?;4111;A><<;<==<@@G=::99::4/1,,++-+,/0665)&%%%&--//=J?@EFJIJJJEIGJJJIJIJIJJJJHJHGJGGFFDCC;9?FCE>BIEBGACJHJFJJFJFDIHJJJIJFJBEDGHJJHJEGJHJGJEFGEEDJ61111112IB??BDCFIE=*)$*&''+++79ABBA<;<>HJJFGCCIGJDC@?A;;;=@@A?6666IFC@BFFDEGEJFCJEJIJGEEED;JG?@FHHHIJJJGIJJIJJJIJIGGJJGGFJGHJH=<;;?=120..*)%&&-1*)))??FDCB@9)''*90//0;@AAAEFIEC>75--43056FHGJGGECH@BBC@?C54--<<?>H::B??@@CDDJJJJFECCDFHJJCECA?:54<8@?:9884465666663466810/011<=:<5@DB>><<>;=::99::?BCJHJGJCHDJHIFJIHHGJB@>?@HJJJJJFIJIJJJJJGJGHJJIJJBC1//0B@CDJEEE@7/-*'&&''**--,.17,,,)(((++*)(+.1)('(+***+)(&&%%&&&)''%&')*'&')::9:;JHJJJFEFJJJJEDBDIGHJJJGJJJJJJEFJHJGJJJ((((10.-'())+++-005<;<<>JHHJAGIIJJJGJJDDCA@;5('''-,++*55....///555>EDDJJJJGHEEDC@CBDIJJIFJJJJJJ@JGCDDGCDCCIHHGA555022397=>EEGB@AFCFJFJJJJJJJHJJ;:::GGJHJJJIJJJJJJJFGEJJJJEHDDHDJJJJJDHJJC????;<;...FJJHEHGDJFGJIHIJHJJJJGJ@CC=>@:9,++&'''-..4))))9;86758=DGDGHHGFJ>74338BJJEJIJGFGDGFEJEDFEIIGGIJFJJJJJJJIJJJJJHJHJJFJJJGJICA?@ACG<992323EFECFE?>??JJJHJIJIHDBDE97767DIGHHEFGEGJIJJHJJJGEJJIEJFB@BAF>>74213>?>>=>BBD@>==<:C<??HEEFJJJCDBABDDDJJGIHGEFIIGIJGDBFEBHFHGGIGJIJI8888:99;=EJGDDDFJJJEJFA@@AJJCA??BJ?==<C@...,4),45???FJHGJJJJJJJJJJFJEIGIIJHJJGJJIEIJJJHC??*@DA:2112>:::44577?A<=>?DHDHHIJJJJJJJJHJHGJDEDJGJIJJFJJJGFJIHHJJJIJHFG999928E<;66778=7765670/21:?FJJJJFHIIJHJJJJJJJJHJHGJJJJHJIJFJJJFAB11368ICHJJFJJJGHJIGHEJFHFGJJIHJJFGJIJ999FFHJGEDCDJJJJJJJJGJJJJJHHFFJJ999ED@AB?ED<;;;JGJJ@?@@AJJJJHJJ===@GJJGJJGJIECDEIJ?>:/.'&&))+,3;::;C@?@?IJJJJJJHHJHJJJGHGJHJJJJHGJJJJIG>;;9EF===>D@CB4444EBEJJFJHHJJHEJJ6222367CJFCCB@AB,,,.=8889IGIJHJJJJJGJJGGGJIJIJJJHHJGJHIJGJJJFJIFJJGJGJHJBDJJIJJJJJHJIHIHGJGJFJJHGIJJIB?=;=<>CIGHIJGJJJJJH>;;CGIIHJHJEEDEFHEJGDEGIC@@?>;:::CCCBEJJHFJJJJJHIJJGHJJJJJJFJIJJDJJJJG@AA@@A?BGJHJHJJB9888GJGFFHJJJJJJJGJJJGJJFIFEJ?=<<GFIJI?=>>?;99:B4/..-,*-+.+++,135<;;=D?CBH=:>IHEEJJHHGJJIJJJJGB@=5555=;=@==DHFJJHJFJDBBA<=@?JJEDGFEJJJJJJJJFHFFJGI>??@JHJFG=(%%%))&%$$%32,<==>BEIEHHJJJHJFJAA@BJJJHJIJJJJHJJJJHJJHJJJJJIHJJJJJJHIJJHJJJECDGDJJJEA333JJGJJFGEDFJGJDD?899:AIJEGEJJ??>JJJHGIJIJJJJJJJIJJJJHGHJJFIE7778::9=996787CCDCEBC:8,)(')(()()--//0::9:;>GJJJEJHGFDDGJJJGED89EGJJGFHHFJBCHIIJJDJJJFJGAIIJHJJJJJGJJEJJJ?=:45544431/0-.:7@8778;560//))*+56EEGGGJGFJGJDFCEJIFEHEHJJJJIIJEGGJJIJJGJJJJJHJJF>HDEJJDJJJJJJGIJJJJIJIEBDIIJJJJFJHGHJJBDB@ABBJJGFJJJEG=>=14=7777DFEFEIJJGEGIJJJJJJJGHJJJJJJJHJJJJHJJHJGGFGC?>544,++)178::?@@ACFHE6667ECGJJFEFEJBABAC<755<861077>JJJJHFFGGHJJJFJJJJJJCDBFFHE?<<<ACIFJJJJJJJJGFEGJHJJJJEJJJGJJJHIJGJHJJI;;;;FJJEJGGJGGJFF><;;111344/%$%%,-**+7/23=>888:FHDFI?BB<555FE@@@@EDEBDFJJJIDDECCDEIJJDCC@=11279>>BFIHJGHJGJJFJJJIHJHGIJIGJJJJJJJJJJJJJJJJJJGIJIJJJFGIHJJGJHJFHJIJJJJJJJJHJFFIJHJHJJJJJJJJHGJICCCBH@JFJGJJJFEJH=<=>GJJDEJJDJJJJJHDJJJFJHEBB?>>EJJGIEGGJ><=<??AJJJJGIJJJEHJGIE@BAEJGJF?==;AEEJJJJHCCCB>>>?BBJGJHJIGJFGDFGJJGHJJIJJGFFJCBJJJJJJEJJIJIJJJFJIJFC@:1*'%&*////9>@;<;<EBHEJJJHJIFJJJGHFJIJGIJJJJJHJJJJHJJJJGJJHIJJJGHJGJFFIJHJFEJ@@@=?B(((&&&'/35'''':BDDEHDBDABEIHJJJJEFEJJJCFA<<<>IJJIJGIJJECDC@?CCCGEHGJFGIJJJFIJHJIJJJIJJJJJJJJJEIBB@ADDA;CD555660.)'&&&%'*+4/1?===?DFG:777BAJJJFJJJHDBCEJGEJGIDDBDJJFJJFJJIFIJIJJJJJJGJJJJJJJJJCIJIJJGHJJIG:::;GJGJJJFEDFFJIJFJJJJJFIFGIHJJJJJIJJIHJGIJGGHIIJJC@@@BCBCEGGJIJDJGIFEEHJDJFJBJGJJJJJJEJJJFJHGJJJJJJJIJEIJ?>>>JJGJCEGGEHGJJFJJJHJJEJJJJJJJJJJJIJJIBCBAE=9:GIFJHJJJJIJGJJGJIHJJJJJJGJJHJJFJJJH?@?>CEFJIJJJJEHEJJJJJGHJIHJHJJHJEJJJHJJGDDB>99:;<=;;?*445J76434;9:FEBDJIA@@AIJIGJJJ@??@A>88JJJJGJJGIIEHFJJJJGHFIJJJJJJHIJJGJJGGJJJFIJJJHJJJJHJGCCJHJJJJJGDB<;==EFHJIGJJJFJJHFGFBDDJHJJJJEJJJJJHHJHJJHJJJJJJIIJJJJJJJGJGJJJJIGJJJHFJJHEGFJJJJJJGJJJHJGHFCEJIJHJIFJJGIGFJ****>=6I666JJJJJIJJHGHJJIJJJJJJHJEJIJHJJJJJGGJG2...BHJ?>?ADDF=;;@IIJJJDGFJJGJ=<<<<JFJJF<9867<=@A@AABIHEGJDIGFJJIEJHHJGJJJHJIIJGJEJGJ:669?A::><HHFGJGJIJHDC30/028A11115556<;===>JCAAA=<<=@9)%&**,,++//23576678>@??@AGFJJJ:::<B89;9:DIJJJJJFJJIJJGJDF@A@<<<<@*))*7=EJFJIDIJJJFJJJJJIGJDJGIA@?AG@AA@A@@EHJJDDDGGJIGEEJEGFJCJ=9459>?@JJGFJCDIC@@ACHFGGJJJJJGJIJIFJFIJIJJJJJJJJJJJHEEHJGIIJDBCCHIJIJJF??>@E2222CDAAB?@@AGGIFJJJFJJHHGIJJGFJIJHJGJJJJJJJIHJJJJJJIJJJIJJFB8B??;JJIGGJHHJJJIJJHJJJIIIJJJIJJJIHJIIJJJJJJJJJJJJJJJGIJHHJABCAFEEECHJJJJGGJHHJJJJJJJJJJJFJJJGJDDGJJFFCFFC<878900037565<?@JJHIHIJJJJEHJGGDAECD0('%%&)+(('%$%$)+12BEHJJEJIIJJJHJJDJJHJGJHFF?HJFHJJIJJHJIJJJJJIJJHJJJJJJJFHDHJJJIJJJJHJJJJJJJJJHJJJFGJHFJJEIGJJJHHDF7-.75;?GFDECEDEJEFJHHJIGJJJGJJJJJIIJIJJJGJGFIHJGJJJJJJJJJJIGEJJHJFJJJGJHJHJJE=<</,,-.**4+,5:3<<?A@@@B@@AAEE=GGHIJA@@=FGIFEJA?@?CEDJJJEJJJJJGJIJJJJJGIGJG989:JJECEHB8JFJGJGGJJHJJJIICDE<><CHJGHHGJJJJJJHIDHFE<HFHJHJJJJJJHJJJIHIEJ<<AABGJHGFJJJJIJJJHJJIHJHFJJJJHHJJHCIJJHGJHJJJHJGJBJHJJJFJGJIJGJJJFJJJJJIJJJAABCJIIHJJJJJGAB@A@@>>?544*(&(46<JCBAACFCA<C+****AEJJHJJJIJJJJIJJIIHIHJJJFJJJJJJGFJIGJFIJJGJGHEJJEG<<;<:78;:<JIDE>>BFHIJJBBEJHGGJHEHJJJJGJGJHGJEIJGEJJJJJ8777HFCFHFFD@@@@?==?AFGIJFJHFEFEJJJDFHHIFIJIJHIJEGIEJDIDD>>??>>=>=@11229<?ABJEDECFFE=CEEJJDFADDBFHCDC>CCFJGJJJJGJJJIJJJJHJJJGHFEGFJJJJJJJHIJIJJGJJJIJGJJIJJJJJJGGHFGGDCH<::887667==:;CF><==GJA>,'(011100:;ABDDJFGJJJJJJGJJJFGEIFB?,'(CCBCFJJB@@@AA<<<<BEJFHJBDBCHJJJJGJJJFHJJJJJJJJJJJ<<<<JH888@>>>>JJJJEGFFJIHJJJJJJEJGIJJGDEEHJJHGJJIJJJJJJJJJFB=111JJJJJJGDHCJJFJJJGIHJGJGJIJFJJFFECB@96667778><:;;GJHGFFGGEJGGJJJIJIJJJGFJJHJJHJJIHGJJJJJGFFJGJJJJJJGFCBBBC??>>HFHJDBAJ@AA9DBCJFGJHJHEJJFJJFJJJJJJJIJJJJJJFJJHJJGEFJJJIJJJJFGHJJJJJGJGJIIJHIGHIEFFHJGJJJIIIC/--463(((4**)-.BECCCDDEEJCHFFI33123323439?../6GFDGEIGGJJJJGEJJJIJFJ@?@@JJJJFEEJ?B-FJJFJEIGABACJG100++**-.)*DFGGGHFFFJIIJJJIJIJ:54J8--.55:<EEJJGDFFJHJHJGJJGJJJJC@@@A=7678J>986('&%&),?BDFEDGCJJIDJJGD>5445BJEJJJFB@?6666@?5FEGJEJCABECCDEJFIHJJIJJJJIGJGFJ9:::JGHHJJJJIHJJJGJDCB?@@EJHGJDJFHGHFJJIJFB-,,,(*&%$$%>?AFDGJGEGCC733?JJDHECEJJJHJJJJJJIJJHGJIIFJ;5CDEFFJJHHJIJFJFJIGJJJ>?>>HJHGFIIHJEJGE@-'%%%'((//*.09FJH<<;;CEBGGJJHGJHJJJJJHHIFJJJJJJEHJJHEGFFJIDFEEJJHJCFJEGCIIJIJJJCDFJIJGJJJHJJJFDGJDHFHFJJHJHGGJJEJJJJCEDEJIJJCJJGDCBDDB<2223DBGJJHJJJJDBDGHHJGJJGIJGJJHFGI99:GJJHJHIGHFHJFIJDDFCJJJJFDDFEJAJJJJJJJJJJJJHJHIEA<*))&%$$%%%$$#$##$%%$#$##%'&&%%%%$$%(%''((*),+,42=JE<;;;:958=3035'&&(<>DHJGIJFFHGDJJJIEJHH<=&&('(///.,*%%%(/*&%%$%%&*/23ACJHHJJIFJGCCJHDJFFIDFDE@@::DCEFGJEDC===>CEFC774475-++,0089:>DC@AEGFE=<<:/...J=<=>EGFJFJIJJHJJJIJJJFIIJJJJJIJJEECCFJDGJCJB>@?AC111366=>@JJJJJJJJJIFJJJJHJJJIJHJHJBFJJGJFJJHHJJJJIJGJHJHIFJJJJJJIIJJ?JJGJJJJJFIJJHJIJJJFIJJHJJJHJJIICFFJEJHGCC5557BC;BFGFDFJJHJJIJJJHHGJJEJJDJJHJJJCE?:1/'DEHJJJEIDIGJIHJJJGIJJHJJJJHJJJGIJHGGFJJJJJJIJJHJJIIIJJJJIHJJJJHJJJIJJJGIJJHIJFDCC@@CDGFDGDAA??@>AH?>>?=;777>=AFDJJFCCEEJJFHEJGJJGJJGJJJJIGJCHHJIJIGHJJII4EEFCGJHFFFE=;BC<JJJHJJJJIIJACB@CB@DFBJFIJJHJJIJJHIJIJ>*))(/:==@BIEFECGHHJIJ879(---.))((,,,3>@CB@@>??BBCJJGJJECBBIJJJFFGEH:9996...*448=JHFJJHHJGJJJIIFHJHJFDDFDGJFDEFIDIJIIHJJJJJGDGDFIAAABEDC?;;;;=@@<<>>B@BDJJJFFJ;>???=.)(()**'%%%%'(.-*,)),*)*,0:::<9:JIGGJHIADFCFDDGAA<<<?DEJD@99DEJHJJGJIEHJFE<J9.**+10009=<6<@@?<>865,,,**---3;>>@BCDDBEBCC:78<FIIG2.../-**(((((?AIJJAAAAHHJIFIJJJJJHJJIJIFHFJJHJ>>>>11128+++,/.,+&+***+2478DJFJJJJJJF77:?FJJJJJJJF889JJJGHJJJJGJHGJJJIJJGIHJJJJJHJJJJJJJJA@+HGJGFJJHBABAJGJJJJJJGJJIJJJJFGGJJJHCCAAD9-(&$$$%57?B:;;;<=>>?BA><<BBIB>==<=<=B5334;<==@CHIJFJJ0//079GJHJ9988<;:86:7320,--@CDJFJEEC***)('&''&((66=?=>B@A@@EJGCCB@@EJJHJJJGJJIJJGHJJIJBBB@ABA7556BCAFIIGIADBDCJGHJIJHJJJJGE--HGGHIGJJJHJJJ?;:;GF>>>FB4444JDHEJGFJJIHJJDFHGG53323J<+(,BDJJB>5I9FJJGJJJHGHJHJJJIJHJJIIJ@@@>??CDGCF0...2;;@@BJE??@@FJFGGIHIFJJJJJJJJHIFFEEC1011;2''&&)+./-0054134)'&'3;111289??>ECED999IHJHGFJJDBED;;;BDCCFBCABJCDEDEGH;87722339779>@@CBIEJJ>>>>IFJJJBAB@?BJEFIEGJA<:?GDJJJJHJFJEJJDCDGJJIJGJDGGDGJJDA?@CF733*(()+/@C@BA>>><@===1&
@Stanford_n8a_1_EcoRI_Ti_plug_1_BigLinear_40_592
TCGAAGATGAGAACCAGAAGAAACTCGAAGAGAAAGCTCGTGAGAAGGCTCTGGCTGATGTGAACAAGCGAGCACCTATAGTTGCCGCTACGAAGGCCCGTGAAGCTGCTGCTAAACGAGTCCGAGAGAAACGTGAACGGACTCCTAAGTTCATCTACGGACGTAAGGAGTAACTAAAGGCTACATAAGGAGGCCCTAAATGGATAAGTACGATAAGAACGTACCAAGTGATTATGATGGTCTGTTCCAAAAGGCTGCTGATGCCAACGGGGTCTCTTATGACCTTTTACGTAAAGTCGCTTGGACAGAATCACGATTTGTGCCTACAGCAAAATCTGCAAGACTGGACCATTAGGCATGATGCAATTTACCAAGGCAACCGCTAAGGCCCTCGATATACAAGTTGCCCCGATCGTCCAGACGACGACCGACTGAACCCTGAGTTAGCTATTAATGCTGCCGCTAAGCAACTTGCAGGTCTGGTAGGGAAGTTTGATGGCGATGAACTCAAAGCTGCCCTTGCGTACAACCAAGGCGAGGGACGCTTGGGTAATCCACGACTTGAGGCGTCTCTAAGGGAGACTTCGCATCAATCTCTGAGGAGGGACGTAACTACATGCGTAACCTTCTGGATGTTGCTAAGTCACCTATGGCTGGACAGTTGGAAACTTTTGGTGGCATAACCCCAAAGGGTAAAGGCATTCCGGCTGAGGTAGGATTGGCTGGAATTGGTCACAAGCAGAAAGTAACACAGGAACTTCCTGAGTCCACAAGTTTTTACCGTAGGTTAAGGGTATCGAACAGGAGGCTACGGCGAAACCATTCGCCAAGGACTTCGGAAACACGGGGAAAACTAGACGAGTACAACAGTCGTTCAACCTTCTTCGGATTCAAAAATGCTGCCGAAGCTGAACTCTCCAACTCAGTCGCTGGGATGGCTTTCCGTGCTGGTCGTCTCGATAATGGTTTTGATGTGTTTAAAGACACCATTACGCCGACTCGCTGGAACTCTCACATCTGGACTCCAGAGGAGTTAGAGAAGATTCGAACAGAGGTTAAGAACCCTGCGTACATCAACGTTGTAACTGGTGGTTCCCTGAGAACCTCGATGACCTCATTAAATTGGCTAACGGAGAACTTTGAGAATGACTCCCGCGCTGCCGAGGCTGGCCTAGGTGCCAAACTGAGTGCTGGTATTATTGGTGCTGGTGTGGACCCGCTTAGCTATGTTCCTATGGTCGGTGTCACTGGTAAGGGCTTTAAGTTAATCAATAAGGCTCTTGTAGTTGGTGCCGAAAGTGCTGCTCTGAACGTTGCATCCGAAGGTCTCCGTACCTCCGTAGCTGGTGGTGACGCAGACTATGCGGGGATTGCCTTAGGTGGCTTTGTGTTTGGCGCAGGCATGTCTGCAATCAGTGACGCTGTAGCTGCTGGACTGAAACGCAGTAAACCAGAAGCTGAGTTCGACAATGAGTTCATCGGTCCTATGATGCGATTGGAAGCCCGTGAGACAGCACGAAACGCCAACTCTGCGGACCTCTCTCGGATGAACACTGAGAACATGAAGTTTGAAGGTGAACATAATGGTGTCCCTTATGAGGACTTACCAACAGAGAGAGGTGCCGTGGTGTTACATGATGGCTCCGTTCTAAGTGCAAGCAACCCAATCAACCCTAAGACTCTTGAAAGAAACTATCCGAGGTTAGCCCTGAGAAGGCTGGCGCGAGGAATCAAACTGGCTGGGTTCACCGAGATTGGCTTGAAGACCTTGGGGTCTGACGATGCTGACATCCGTAGAGTGGCTATCGACCTCGTTCGCTCTCCTACTGGTATGCAGTCTGGTGCCTCAGGTAAGTTCGGTGCAACAGCTTCTGACATCCATGAGAGACTTCATGGTACTGACCAGCGTACTTATAATGACTTGTACAAAGCAATGTCTGACGCTATGAAAGACCCTGAGTTCTCTACTGGCGGCGCTAAGATGTCCGTAAAGAAGTCGATACACTATCTACCGTAGAGCGGCACTAGCTATTGAGCGTGCAGAACTACAGAAGGCACTCACTCCATCTGAGAGAATCGTTATGGACATCATTAAGCGTCACTTTGACACCAAGCGTGAACTTATGGAAAACCCAGCAATATTCGGTAACACAAAGGCTGTGAGTATCTTCCCTGAGAGTCGCCACAAAGGTACTTACGTTCCTCACGTATATGACCGTCATGCCAGAGAGGCATGATGATTCAACGCTACGGTGCCGAAGGTTTGCGGAAGGGATTGCCCGCTCATGGATGAACAGCTACGTCTCCAGACCTGAGGTCAAGGCCAGAGTCGATGAGATGCTTAAGGAATTACACGGGGTGAAGGAAGTAACACCAGAGATGGTAGAGAAGTACGCTATGGATAAGGCTTATGGTATCTCCCACTCAGACCAGTTCACCAACAGTTCCATAATAGAAGAGAACATTGAGGGCTTAGTGGGTGTTCGAGAATAACTCATTCCTTGAGGCACGTAACTTGTTTGATTCGGACCTATCCATCACTATGCCAGACGGACAGCAATTCTCAGTGAATGACCTAAGGGACTTCGATATGTTCCGCATCATGCCAGCGTATGACCGCCGTGTCAATGGTGGACATCGCCATCATGGGGTCTACTGGTAAAACCACTAAGGAACTTAAGGATGAGATTTTGGCTCTCAAAGCGAAAGCTGAGGGAGACGGTAAGAAGACTGGCGAGGTACATGCTTTAATGGATACCGTTAAGATTCTTATTGGTCGTGCTAGACGCAATCAGGACACTGTGTGGGAAACCTCACTGCGTGCCATCAATGACCTAGGGTTCTTCGCTAAGAACGCCTACATGGGTGCTCAGAACATTACGGAGATTGCTGGGATGATTGTCACTGGTAACGTTCGTGCTCTAGGGCATGGTATCCCAATTCTGCGTGATACACTCTACAAGTCTAAACCAGTTTCAGCTAAGGAACTCAAGGAACTCCATGCGTCTCTGTTCGGGAAGGAGGTGGACCAGTTGATTCGGCCTAAACGTGCTGACATTGTGCAGCGCCTAAGGGAAGCAACTGATACCGGACCTGCCGTGGCGAACATCGTAGGGACCTTGGAGTTGCTCGACACAGGAACTGGCTGCTCGCTCTCCGTGGACTAAGCTACTGAACGGAACCACTAACTACCTTCTGGATGCTGCGCGTCAAGGTATGCTTGGGGATGTTATTAGTGCCACCTAACGGTAAGACTACCCGCTGGGAGAAAGAAGGCTTCCTTCGTGGTGCCTCCGTAACTCCTGAGCAGATGGCTGGCATCAAGTCTCTCATCAAGGAACATATGGTACGCGGTGAGGACGGGAAGTTTACGGTTAAGGACAGCAAGCGTTCTCTATGGACCCACGGGCTATGGACTTATGGAGACTGGCTGACAAGGTAGCTGATGAGGCAATGCTGCGTCCACATAAGGTGTCCTTACAGGATTCCCATGCGTTCGGAGCACTAGGTAAGATGGTTATGCAGTTTAAGTCTTTCACTATCAAGTCCCTTAACTCTAAGTTCCTGCGAAGCCTCTATGATCGATACAAGAACAACCGAGCGATTGACGCTGCGCTGAGCATCATCACCTCTATGGGTCTCGCTGGTGGTTTCTATGCTATGGCTGCACACGTCAAAGCATACGCTCTGCCTAAGGAGAAACATCTAAGGAGTACTTGGAGCGTGCACTGGACCCAACCATGATTGCCCACGCTGCGTTATCTCGTAGTTCTCAATTGGGTGCTCCTTTGGCTATGGTTGACCTAGTTGGTGGTGTTTTAGGGTTCGAGTCCTCCAAGATGGCTCGCTCTACGATTCTACCTAAGGACACCGTGAAGGAACGTGACCCAAACAAACCGTACACCTCTAGAGAGGTAATGGGCGCTATGGGTTCAAACCTTCTGGAACAGATGCCTTCGGCTGGCTTTGTGGCTAACGTAGGGGCTACCACTAATGAATGCTGCTGGCGTGGTCAACTCACCTAATAAAGCAACCGAGCAGGACTTCATGACTGGTCTTATGAACTCCACAAAAGAGTTAGTACCGAACGACCCATTGACTCAACAGCTTGTGTTGAAGATTTATGAGGCGAACGGTGTTAACTTGAGGGAGCGTAGGAAATAATACGACTCACTATAGGGAGAGGCGAAATAATCTTCTCCCTGTAGTCTCTTAGATTTACTTTAAGGAGGTCAAATGGCTAACGTAATTAAAACCGTTTTGACTTACCAGTTAGATGGCTCCAATCGTGATTTTAATATCCCGTTTGAGTATCTAGCCCGTAAGTTCGTAGTGAGTGTAGCTCTGGTGTGAGCCGAAAGGTCCTTACGATTAATACAGACTATCGCTTTGCTACACGTACTACTATCTCTCTGACAAAGGCTTGGGTCCAGCCGATGGCTACACGACCATCGAGTTACGTCGAGTAACCTCCACTACCGACCGATTGGTTGACTTTACGGATGGTTCAATCCTTCCCGCGCGTATGACCTTAACGTCGCTCAGATTCAAACGATGCACGTAGCGGAAGAGGCCCGTGACCTCACTACGGATACTATCGGTGTCAATAACGATGGTCACTTGGATGCTCGTGGTCGTGGATTGTTGAACCTAGCGAACGCCGTGGATGACCGCGATGCTGTTCCGTTTGGTCAACTAAAGACCATGAACCAGAACTCATGGCAAGCACGTAATGAAGCCTTACAGTTCCGTAATAGAGGCTGAGACTTTCAGAAACCAAGCGGAGGGCTTTAAGAACAAGTCCGTTGCCAACGCTGAACACAAAGCAGTGGCGCGATGAGACCAAGGGTTTCCGAGACGAAGCCAAGCGGTTCAAGAATACGGCTGGTCAATACGCTACATCTGCTGGGAACTCTGCTTCCGCTGCGCATCAATCTGAGGTAAACGCTAGAACTCTGCCACAGCATCCGCTAACTCTGCTCATTTGGCAGAACAGCAAGCAGACCGTGCGGACGTTGAGGCAGACAAGCTGGAAAATTACAATGGATTGGCTGGTGCAATTGATAGGTAGATGGAACCAATGTGTACTGGAAAGGAAATATTCACGCTAACGGGCGCCTTTACATGACCACAAACGGTTTTGACTGTGGCCAGTATCAACAGTTCTTTGGTGGTGTCACTAATCGTTACTCTGTCATGGAGTGGGGAGATGAGAACGGATGGCTGATGTATGTTCAACGTAGAGAGTGGACAACAGCGATAGGCGGTAACATCCAGTTAGTAGTAAACGGACAGATCATCACCCAAGGTGGAGCCATAACCGTCAGCTGGAAATTGCAGAATGGGCATGTTCTTCAATTAGAGTCCGCATCCGACAAGGCGCACTATATTCTATCTAAAGATGGTAACAGGAATAACTGGTACGTTGGTCAGGGTCAGATAACAACAATGACCA
+
6)%%%)(''(((.-00245=<GFCF:88:?;<>8B799;>HHFFGJEHJFAAACJJJJEEJJJJJJJHJFJEA:99:>>88889DFBCCBDDCDJJJJIJHJFJJGHGIGGIGABBD*'')<>=@FJJJA6544.../3///2''';::=A?GFADEGFIJJFIJJJIIHGJJJIHGJFJEJIJIGJEDEJHJJJHJIIJIJJJJGJJIJF?>??@>@IGHJIGIJIFJIJIIJJJDB>899@>=B1>9JJIGJDJJJJEIHJJJFGDDGEJIJJJDG80//BEBD@@AHHFJGJJGJ;;;;FIJHIJJJFJJJEGJFIJJFGJJJJHJE;889:--*'(()65>22FJJGJJ66666JJHFHJJJJIJHJFGJJJJIJFJJJJIJJJJGEE31'%$$&&'&&+2*2349:336556FJJGJJJJJFJJFGJJJJJJJJHICDCDHIJJGEIFHIC7@430,/;?ABDAAAAJGJJJJJ<<<<EIEFCFHEA@>7454445EGFJIGJJJJDHJJADBAJIADGJFDGFIJGFJIJJJDBA6AB>><445FJFJJJHG6555FABAA=:C(((+++368972.-,((024----=BFC?@BGDIEE?FFFHH@AB@JHHJJGIHJJJJJJGJJJHFEGADGDJIGJJGJGJGJJJJJJJJFEEJJFJJGJIJJIJIHJJJIJFHJHHJJJJJJJGGJHGIJEHIJGJJGIGJFJHJJGJEGDFJFC88ECBCDIJJHJFJJJHEFHCAABHJJGHJJEJJFGHIJJJJJJIJJJH?G@<*)'&&''''*,.2EEEEF<<<<DDCBCFD=>?=4342227?8.--)))+/0/---,+&&%&./.('((554))(%%$$$$&&$$%%%%((9::::<D89EGFJFIJEHHGJHJFJJJJGJJJJEFJJGJJGJIJEJJJJJJIGJHJJGJHJGJHHJJIIJHJJGJGGFJIJJJGHEFJJJGJJIJJIJJJHJJJJJJJC===>EJJCB@?GJJFCEIEJGFCCAAADHIFJHJJJGHGJGJJJGIIJHJJJJHJJJIGHJJJHGJIFIJJJJGJIJJGEIHJGJHJFJIJGFJJJJJJJJJGJHJFJJJJEED:@55;;58:JAA@AJJGGJJJJFJEHGHJJDEBDBD?>:.'&,-2..0<;<@CCFJJJJFEJBIJJJJJHHJIJJJJJHJJJFJJIJJJJGGJJJFHJJHHIJJJGIFJJGFGFCBBCC;:2.017((((+,01:=AAFEFJEJHJJBDGJJJJJHHJJJHJJJHFJHJJHHEECCJEBDGHIHFJHIGIBAAAABDJEJJJDGDHJJJJJJGJIJJJJJEHIEJJGJJJJJEJJCCAB>JJEHJIJJIGIIJJGIJJJJJIIG<;<@GCBA@88793--,-56?;CEJHJFIJJJJJJJJJJJHJJJJIJJJJFIJJJJJHJJJJHJJJJJJIIJJJJHJIFJJJJJHJFGJGJFDEFIHCB@?B<668ACGFGJEFJJJJJHCCDFJJGJJIJJJJHJG??>?CJDE?<:5-,)'')*+-5<@::<DIJJJFJJJJJIG>>AHHEJJJJGEJJGJJJJJHJJJHJJJJJJFGJIJGIJJJJHIJIEJJHJJIJJJJHJFIJ<@?===:<HIEHJJHHG@<JJJJHJFJGJFGIGJIHJFJGJJJGHJIJJJIHJJJJEFJJJJJJEGJIJJJIJIJJFJJJJFEIFDB>-**+0.)+.+/..//8ADHD<(((((8///JJJHJGGJJFHCDDCEJGJIJJFJDJJFGIFGJJJJJDJHGJH::::IHJHIJ@@DI?FJJJJJJJFFGDGC/...BDIJJJEHEIIFFJDJDEEEIIHEFHJGDDIGIJJFGEIFJJEHFHDCDEJIJFJJJHIBBJFJHGEHEFFJGGGJJIJIJJJHIGJJIHFFHJJJJJJJIJHGJJJIFJJJJJJJDFJJIHFJEJJHJIHEJGIJEHFJHEJJJFJJEEGJJGJJJEJFJHJGEJEGCBBBEFFJJFHGGIJHJFJEGJFJGJA:(&%%%**,-.('')669FFJCHDICHGIJJGFGJIDDBEJHJJEGGFD:442*)%%%%)*'+,,;;GFJIJFHCGAAA==22..('(2;;::<::9;?BEJEFFA??>HCCIFHFBFDD:9:;JHJDHJJDDCEJFHJIIHFGIFGJDDIEJJGIGFFFBCBCEEGJJJJJJJFJJFFJFFDJJGFJJJFFHHJFJABABJDFEFFIJJGE:8..30EDDDECCDCJHEFJGHG=====?,*))..03****A7667>AFEHFFIHHGHJJFBCCHHG>@,*'''38=>DBB:99:712HGEFIGFJJFJJJJIHFFIJJJHJJHGAA@@AGJJJJJJGJFJGJJFCBBEJJJGJIBC@ABDFGJHJJGF;;;IGGIGJHDGICBDDCEBCGFJJJJJDDCDHDHGJIGIFGFFJDEJEEDEDGGDFHHJIJJGBBA?CCAECHJIFCDJAEIEE@B@ACCJGIJFJJGCEGFJJHGEFHFCEDED?@@'&&%%'('&&%%$%(2:<<8888BCGIFJJJJGIHEDDBDDDGEJJJE@@HDAA@CEGGEGFDJ>=:::<EEJECFGJIHFFCCFFFGDGHCDIJHJJFEEDEBBFJHJGEGJGGHEABC98;9<;<@@B88;:<<DCBBAABAADCCGIJD@@@@JJGJFDHCCCBDJJGIJCBBHJICCEHABFBFEJEEIGBA@@CBGEECBEFGIGECDEFIFJ;<<EGJGGFGIB@??GJFJEDEEEFFFD==<=AACA==998:ACCABB@@?@ABA@@<@?ABBA8777??@ECBDDEGG:'''(;;;;:CA@??><<::;;A@BABACABABJJHFIHFEEHFECCB?>>>BEEFFGCEDBBEEDDACBBEFFDBECBDBCBC@A@BEDBB?>?AB@?>@@ABCAA@==<<@@A@BCDJCJGFHFECECBDBCDDFGA@??>>>?BDCDFJBBCEJDE>?>=A?@BAA@CDDHB@?@CCBA@CGEDCCGEGHIEDDHEFHIFEEF??=>:668/=//98>ADFFDBCCIHGDCECJGGGDI;<;<BAA@AECCGDJFFIJHEFDDJEHGEDJEDCE@ABCHJGJIBEBCFJEGECABDA??ACJHJF?>?>EBDBBB>DA:::FJHDCBBBCBADBACBFJHGDADB>5'%%%%,$#$$%**-58677IEICGHIJGIDFCDIJJJGFEFIJIGHHJEAAA<AECBA@AD?>?<===BGHFD@<<DGFFEGGIJDJDBDDDDGGJJB>>><BCDEBC@<6664566?+*(('017)))9@?AEBAABGCFJEGGIEHDDDIFJHJJIHIFHEBF7776A)'''=CGDCFEIIBACJEFIEGIDJJJJJFICCBBBBAJ@>BECEEFECCC>===CJH>===@A<=<==;''(/1%(&%&((()+87995..-/56CFFEHDHIDBABCCDABCCBCEDCA>>?AB>??ACCEFBDBDEHIECHDABD@A@?ABABA@ACBB?>?>@A@@???IFC@>=>@ACCCA@I@FCACCEAAFD?GCDDGHGA??@EEBDBBACBAA@AABBDAADDEFEBDECBCBBBJE:::<FDFBCBBDDJ=7:FFGJ@323334344100*'',(&&&78:,555=>=?CCGCFIJIJJGIEDGEJJJJJJHIHIHJHJFIIIJJJDCFDIGIIGJJJJJJGIGJJJIJJJJIJJFFJJHH====JJFJIFBAJJGJGJHJJJJJEGJBA?:)*BJFGGJFB43.--.7FEIFCCGHIJJJHJJFGGJJJFJJJJJGGJJJDDDGIJJIHJJFJJJHHIFGAA=>@444<;;60003@BJJJHJFJJJHIJFJJGJJHJJGJJJJJJJJHGJJFGJJJJ<;;AJJIEFEJJH=GGFIIGFJJJJJHEHDIFJJHIJIHFHGEE=;<44)('%&*-3AEJGJJJFJJJHGJFH:99:JDEGGJFGHJJJG97JJJJJHIJIJJGJJJH0,++++,37GJFJHIJIJHJJJJIIGJJJFJJJIIEECAB>DEFEJJ??>?888=GEJ>:.))++0?EDCJJJJIJJJJJFJJEFA;;;=G8889000ADFGHJJJEDDDDGJIHIJIB@AA@??<=IGJJJJ@?>?BDEEGBBEJJJJIHJJJJFJJGJGFIHEHFGGJGJJIJJJJJJJJJJJJJJJIJJJIJJJIJJJJJGGIJGJJJJFEEE8557==@:889?@@JJJGIGJJJIJHGHJJIIJJ==<==J::>((((08787899@>><1EFHJJHJJJA:;;<?A80,,0/9;AFFGCEEIJEIH<<=<E@@AAGJGJHHJHJJJGJJJJIJIJJHDEJJJJJIGJJFJJGJGJFFJJJJJJHJJFDE?:332%&&&+,-,,-BBHEHHFHDF@??;;<6,)*))((''')+*+&&&&'(**/01BJFHGDE>@AADHEECIGEC@@AAGIBDDDJJDBCCJDGHHJIJJEHJJGJJJJJGJHJFJGGG:7;<;11@CFFAA@@HFIEFGE;<CEJJFFFHJIEGJGJGJDEGEEGEEB<<;6----.ADEDDEDAA=><;>63FDDHGFJJF?)666:?5/02,@CJJGJJJJFFJE?AFA@ACHGHBAEEFDJJJIJJJJF;;;;;:;<<EJJEFJEJ?@?<>=9877:=?FGJJJJJEHGJJIGJJJJJJJJJIFJJJJJJJGHHFJDHAAAADCDJ><<'''(/,,+&''&&&%&*05::<::4EHJIJJJJJGJIJJJJJHJIF<;;;JFEF7,)),**,42'(4567HEJFJGJJJJJIJJJIJJJEJFJJJJJJJHJJJC<<4444?;3/((($$%&**-,*))(*,738;CFIJJJJJJJIJJJJJGIIC<::F?((():5+))))-.67&&&%'(*7998=FJJHCBCBEJB@@@D<<<<>>GGJGHJE7011AEEDFGJJJJJJEEJJEJFBEGJFE>?HJJJJDGEGJJJHJJJGJGJJFJJJJJJEJJJJJHJJJJGJJJIJJJJJJJFJJHGHIGJHJ<<:../12688ICF@DFEGDJIIIGJJHFIGJJJJIHJJJJJJFGJJJGHFIIEG=<<>B9::;0.,*(,)&(3:=@CDB655582115;C>===?AABBED?=>?JJJJIJ4333;;:9,,DEGJHFIIJIFFIJJJJJHJJJJJJJJE?F>DBA?>@BJE;EDHDCFGJIABHJBJFJJJJJJHJJJJJIFJFGEHGIFJJHCJJGJJJ@?BBJJJJGJHJJJJJJJJJJJGF@@@@FIJIJJJJJJFFEFC77JJHJIGFIJJA?DCCJGJJJJJJJGHJJHEJIJGGHJJJFDDAJ;;;;ACEDJFFJFJEJEIFIGFJJJFJGIGJJJIIJGHJHJHGDBBB98899;;@?CFBCHJIJHDBBDHCD+)(('(**))*(&%%)*))*9<EIEDBBFJJJJJDJJDJJDGJHJJJJFFJJHGGDHI6667I;;93333652-,,,35@BJHHGJJGFDB=:2.0+(&%$$$&'-''('(%%%%'0:AAABI:CC<<<:<<50/'%
@Stanford_n8a_1_EcoRI_Ti_plug_1_BigLinear_40_593
ACCTCCTTGAAGTATACACGCATTGTCTCGCCTTCATGCTTACAACGAGACACCCAATCGCAATCGTCGAGTCCGCAAGGTACTTAAAGCGTTTCGCTAGGAATCGCTGTAAGCCCTAGAGTCTCCTCAGGATTAATGACAACGGACGTTACATGCGAATGTCTCCTTTGTGGTGAATGTCACAGCTTACGCACCACGCGAAGTACGCTACATGTTTTCCGGTAGAGTCCAGAATGTACTCTTCACGGCAACCAGACATGTCCCATCACTCCGTCTACGTAGAGGCTGTAGCCCACAAAGTGTACTTGCGATCCTTTAGGCAACCCAAGGTGTTCCACAGTCCACCGGATTGCACGGAAGCGACTCTTAGCCTCCACACATGTGAACTCAGACATCACTGCTTACCTGCAATCCGGACTTTACGGATGGAAGATTTCATACGAGCGGAGCCATTGCCGCTGGCTTTAGACTTCGCTACGGAATCATCACGTTCGACCTTGAGGCCTTTGCGTCCAGACACTTCGGTGCCCTCGGTATCCGTCTCATCAGAAGACCCACCGAACTCCACGCTTGACACTTCTTGGGTCAGAGGCGCTGGCTCAACGGCTCGAATCTGATTGGTATCCATCTTCGGAGTTTTAATTTTCGGTGAGAAACACATAGTGTCAATCCTCCCCATCATCTCTTAGTTGTTCCTTGCGTAACTCAATCTCGTCAATGACGTTAGAGGCATACTGTAGGCCCTGAATGAAACCCGAGGTGGGCCTGGCTGCAACCATTAGCACGCATAAGTCCTATATGACCAGACGCTTCGAGGTACGCATCAGTTGAATCGAACCTGTTGGAATTATCAGCGGTTGCACGAGGTACATCTGGAATATGGTTAAGATTATTAGTAATTGGTTAATAGGTGTAGCATAATAAAGATTCCTCTTTAGAGTTAAATCTTAAAGTAATAATCGTAAAGGCCCCTATCTCCCTATAGTGAGTCGTATTAATTTACGGAGCCTTGAGTTTATCACTTAGTGTCGTGTAACGACTTGATTATTCTGGCTAAGTCCCAAAGGCCCCACGAAATGAGGCACACTCCGAGAACACAAAGACCCAGACCAATATACGCTACGGTCTCCACAGGTAAATCTCCCTTGTCAATAAAGTTGTACTATATCGTTGAACCGTCAGGATCAGCCATTTGGCCCTGCTTGATAATATCCTCTTCGGTCATACCAGCCTTCGCGCCAATGGACTTAATGCAGTCCCAAAGCGTCTCATGAGGCTCAGGGTCGCGTTTAACCCATTTAGTAACCTCTTGGCCTTTGTTCTTACCGGACTTAAGCACAGACGTTTTAGGCTCGGTTATGAACGGGTTGTTCAAGAAGTCCTCGGCGGTATCACCCCATCCAGCAATCCCTGAGTAACCATCAGTGATGTCACCCTTGATGGTCTGGAAGAGGTGCCACCAGTCAGCGGACTACTCGGTCTGAGAGTGGGATCCGTGGTACGCCACAGGAAGTCACAGTTAGGGATGGTCTTAAAGTCCTTATCGCAAGAGATGATGCGGCCTTGAGCACCGAAGGCAGACGGATTGGAAGCAATAACTCCCATAACGTCATCACCCTCAAGCATAGGCTCACGGATGCAATAGAACTCTTCGCACTAGAAGACATCAAGGAACTCAAAGTACCCTACAGGTTTCTTCACGGCCTTACGGTTAGCCTTATAGTTCGGGTCAACCAGTTCTTTACGCCAGTTAACACTATCGGTGAACGCAAGGACAATTGGAGCACCTGCCCAAGCCTTCTTACGGGTCTCGTAGGACTTAATGGAATCCTCAAGAATCTGACGGGCCTTAGCGTGGTCACAGCATCGGTGCCAAATCTCTTATTCCCAAGAGGCATCAAACTCAGCAGCACTCATAGCTTGGAAGACCGCCCGTCGCCGTCCATCACAAGATCCTTGTCGTCGCAGCCTTCACGTAACTCATAGAATTGTTTAAGGTAGAAAATGCCATTAAGTTTCTCCTCTAGTTCCGCTACGTATTCGTCAGCTTCCATTAGTTGATTCTTAAGGCTATCGTTCTCACGTTCCAGAGAGTCGATGTAGCCCTGTATATCGTTCCACACATCGCGTGGAATAGTCACAAGGTCACGAGACATTAGACACATCCTCCCATTCGTTTCAGAAAGCGAGTACCGGAAGCAGTGATTTCCCAAGCGCCACCGTTACGTCCACTAGTAGTCAGGCACGAGATGTGACCACGGGAAGCGGCCTCCGCTACGAGGCTCGCATTGTTCCGTACATAGTTGGACTGGAAAGTCTAGGCAGTTTGATGTCAGCACTTTGTGGGTCGTCAGACATCAGAACACCTCCCGTACTGTTGCAGGAGGGGATTCTTTTGAAAGAGTCCTTATCTGCATACTCTTCGTGCATGTCCTTAATGGCCTCACGAAATGATGTACGTACTT
+
(/19;86,'%%%(&&&'',((-.7110034ACEFFFJGEJJDDACF@BBBE9889;;;222244.--(&&)0((7<>@ADJJIDCBJJJJGHJIHFHHIGGEHIJJJJJJJJHHG6:%%&'+.8++*2111JJJIJJ@????D>9887777:))''''+2A@ACHJEJFJFJJJIFIGJJGHJJGDJIECDGEFJCJGJJGHJFJJJJJJJIFFEJJJGJAJFFDDDEJJFJFIJIGEHF?=E=>FACCFECJFJEC<;<=BA-(73,,,&&((.4,++,***/33?AB=889<:5++,.7--*(''%$%%&&..010679)))*BBEEDJJEB?A=JEGFEJJJA@@IJJJJEJ?===JFCBAC<;=+++//FDGJIJJFHAA8877-('&&'(0243/...9::<//---,,*(*&$%'&)//:DHCJEHIB@EEDDDFGDDDCIDEEIJJJJFJIJFJGJGJGFFJHEJHFGJHIJDFFIFIJ=<<<<@=JDDIC=;<<IJFDJJFE==<<;>AC0///GFGJIJJGJECCDJDAA@BE>87<;1114=<48;AJBABB?@?@DJHJJJJCFD43329755@BIJJJJJHA@@7-,,++,,8?@C<31-(((();822228;>:EFHJ===<=DCFIHFHEGG9;:9:::=BHC@J66////2,)&&(1000444@CEJJJGJ=88?CHIJEJHJFJED:43358@@?EAAB>=>==GB922(*)8GDEGCEDA;22JFJJI?;4+,/01-+'%&&')-..555(''(%%%'2<@DGEJFIFHFJJJJIJFJIGJJJJJGJGJJJJJFJJJHHHJGE9989,+))-1..-.:767<@=;5)((()(%%&&7:?FEGGHJIGEJIJHHHJJGJFJGFJJ++*)*(&%%%%&&&)*455@((((6669>=?>9)(%''1238888EA=;=;B@B=8EFGDEGJJJIJHGFGJJHJHHHFD?A@CIJJIIJJHJJJJJHHJIJCCC>EFGEGBF<===IG@=3//'9'''JBAEABBAICFJFIHJJJFJJJIJJJJJJIJ533@AEE@/.--/3,)(*--3-8FJHJJJJJHEEJGJGFEIGJJHJH>=9:;<BCCJFFJJJEDB>><==>GJJJJFCGCGIJDFA@A@EJ><>>C54433113(>57@CIEHIJJIIJJEB@00*-)((('++++''&&*+)*%$$$0GCEFAGJHHJGHJHGJJJJJJJJJEJJJGCEEJJJJFFJJJJJJHHJJGFHJJJGFHGJJJJJJGIJJGEEJJJJFJEDJJJB>@C???3---JFDCEDBF<=<<CBAFIDGJJHHEHJJHGHJEJJJIJJJJA65422339401;765229CDDHJJGFIHJJGFJIB@,,,,''''6((((++-9<==@DDIJGDBBBCJIHJHGJIIGGHEJCEFEJGIJHJGJFJJFIF;:::FEDCEFIJAGJAIJJJGJJGFEEDGJFJCD<876543''''12467....-/.,+**)''*&%')((''))3386''''22288CCDA>>??BB@@ADJIEJFJHJFJJIJIJJFEJF==:8600.2+'&%&((((&&%$&&''(.4>AGFJJJJDEEJJFJJHGH@@?CFJC00:2DGFGEDEFHJHJJJJ>?<<<JJJFGHFGJIJJJJGJFIJCBABDIFFA976+**+01322013...99FEFGFFIHJHDGIEJGJHCDBFJIJJEFJGGHGJJIIJJEFIHHFDEBJI11>;<<;9GGJE::::GFEFEEFFIJJJEJJEJJJJGHHFECEGGJCCDDJJJJ@?==@AEJI@@@@EDB<4>9:@@GABC;<98;EJJABC;<<??C?99EJJJIJEDDG9;HFIIIJJJG@@@@JGJCCDHFJEJA98)))))))33399'''*55..;(''')55?BBEJFECAACJJIJIJJIJGJJGFJJ??>>7/0<;75,&&&(*&((///557<7<500+(''&'+.2//7000CBHGDA@@?HJIIJJJHJEJEDBFJJFFJFHHDEF4/.0.))('&&&&++0266>EEFJJGJJFIJJJGEEIIIJFJHEGB;97311@6JJEJEFFHHBCAAAFCGGIIJ<::;67557111,;9??AJGJJJDFHJHHDJJJGJJJJHEECDDJDEJJJGJJJJIEGFJEEFCGJJFFFGJIEJJEGIJA@@::<>=>;;@@EDCIFJJCBBAFGDJHFJJJGEEIJGFJJJJFJJIJDDDEJJJIJJEDFDJFJFIEGGJDEDDFEE444339934:;BCCCDDGJJHGJHGGCEFFHAE77654)))4?DECCJHCFHFHFFIIEJJGJFJJJFBCCDFJGHHJHJHJJB21&&&'(&%%''&'('%%&22251'+0''(14444EIDIEHJDGDFJJIHIDBJEHEGJJFI:998?<8<--.-5--0195556G:::BAAF@C@?>@EDGEHA??<?ABJJFHJGBC?<=JJJFJGJFDCBDFG=:81.(%$$%&&$
@Stanford_n8a_1_EcoRI_Ti_plug_1_BigLinear_40_594
TTAACCAGCGACCAAGTGTGGCGACTTTAGTGGAAAGGCTAAGCGAAAGTTCCGTAGCATTTAATCATGGAGTATCGCGATAAGATGCTTGAGAAGTAATATTGTTTCAAATACGTGCTGGTTAGGCAATATGACCACATTCGTTTCCTCAAGACTATCGGTGCGGTATTCCATGAAGAGTTTGCACACGAGATGGTCAATTTCAGTTATTTACAATCACGAAAGGAGGATAACCATATGTGTTGGGCAGCCGCAATACCTATCGCTATATCTGGCGCTCAGGCTATCAGTGGTCAGAACGCTCGGCCAAAATGATTGCCGCTCAGACCGCTGCTGGTCGTCGTCAAGCTATGGAAATCATGAGGCAGACGAACATCCAGAATGCTGACCTATCGTTGCAAGCTCGAAGTAAACTTGAGGAAGCGTCCGCCCAGAGTTGACCTCACAGAACATGCAGAAGGTCCAAGCTATTGGGTCTATCCGAGCGGCTATCGGAGAGAGTATGCTTGAAGGTTCCTGAATCGACCACATTCACAAGATAACAGAAGGACAGTTCATTCGGGAAGCCAATATGGTAACTGAGAACTATCGCCGTGACTACCAAGCAATCTTCGCACAGCAACTTGGTGGTACTCAAAGTGCTGCAAGTCAGATTGACGAAATCTATAAGAGCGAACGAAAACAGAAGAGTAAGCTACAGATGGTTCTGGACCCACTGGCTATCATGGGGTCTTCCGCTGCGAGTGCTTACGCATCCGGTGCGTTCGACTCTAAGTCCACAACTAAGGCACCTATTGTTGCCGCTAAAGGAACCAAGACGGGGAGGTAATGAGCTATGAGTAAAATTGAATCTGCCCTTTAAGCGGCACAACCGGGACTCTCTCGGTTACGTGGTGGTGCTGGAGGTATGGGCTATCGTGCAGCAACCACTCAGGCCGAACAGCCAAGGTCAAGCCTATTGGACACCATTGGTCGGTTCGCTAAGGCTGGTGCCGATATGTATACCGCTAAGGAACAACGGCCCCGAGACCTAGCTGATGAACGCTCTAACGAGATTATCCGTAAGCTGACCCCTGAGCAACGTCGAGAAGCTCTCAACAACCGGGACCCTTCTGTATCAGGATGACCCATACGCTATGGAAGCACTCCGAGTCAAGACTGGTCGTAACGCTGCGTATCTTGTGGACGATGACGTTATGCAGAAGATAAAAGAGGGTGTCTTCCGTACTCGCGAAGAGATGGAAGAGTATCGCCATAGTCGCCTTCAAGGGCGCTAAGGTATACGCTGAGCAGTTCGGCATCGACCCTGAGGACGTTGATTATCAGCGTGGTTTCAACGGGGACATTACCGAGCGTAACATCTCGCTGTATGGTGCGCATGATAACTTCTTGAGCCAGCAAGCTCAGAAGGGCGCTATCATGAACAGCCGAGTGGAACTCAACGGTGTCCTTCAAGACCCTGATATGCTGCGTCGTCCAGACTCTGCTGACTTCTTTGAGAAGTATATCGACAACGGTCTGGTTACTGGCGCAATCCCATCTGATGCTCAAGCCACACAGCTTATAAGCCAAGCGTTCAGTGACGCTTCTAGCCGTGCTGGTGGTGCTGACTTCCTGATGCGAGTCGGTGACAAGAAGGTAACACTTAACGGAGCCACTACGACTTACCGAGAGTTGATTGGTGAGGAACAGTGGAACGCTATCATGGTCACAGCACAACGTTCTCAGTTTGAGACTGACGCGAAGCTGAACGAGCAGTATCGCTTGAAGATTAACTCTGCGCTGAACCAAGAGGACCCAAGGACAGCTTGGGAGATGTTCAAGGTATCAAGGCTGAACTAGATAAGGTCCAACCTGATGAGCAGATGACACCACAACGTGAGTGGCTAATCTCCGCACAGGAACAAGTTCAGAATCAGATGAACGCATGGACGAAAGCTCAGGCCAAGGCTCTGGACGATTCCATGAAGTCAATGAACAAACTTGACGTAATCGACAAGCAATTCCAGAAGCGAATCAACGGTGAGTGGGTCTCAACGGATTTTAAGGATTGCCAGTGAACGAGAACACTGGTCGTTCAAGCATAGCGATATGGTTAACTACGCCAATAAGAAGCTCGCTGAGATTGACAGTATGGACATTCCAGACGGTGCCAAGGATGCTATGAAGTTGAAGTACCTTCAAGCGGACTCTAAGGACGGAGCATTCCGTACAGCCATCGGAACCATGGTCACTGACGCTGGTCAAGAGTGGTCTGCCGCTGTGATTAACGGTAAGTTACCGGAACAAACCCCAGCTATGGATGCTCTGCGCAGAATCCGCAATGCTGACCCTCAGTTGATTGCTGCGCTATACCCAGACCAAGCTGAGCTATTCCTGACGATGGACATGATGGACAAGCAGGGTATTGACCCTCAGGTTATTCTTGATGCCGACCGACTGACTGTTAAGCGGTGCAAAGAGCAACGCTTTGAGGATGATAAAGCATTCGAGTCTGCACTGAATGCATCTAAGGCTCCTGAGTGCCCGTATGCCAGCGTCACTGCGCGAATCTGCACGTAAGATTTATGACTCCGTTAAGTATCGCTCGGGGAACGAAAGCATGGCTATGGAGCAGATGACCAAGTTCCTTAAGGAATCTACCTACACGTTCACTGGTGATGATGTTGACGGTGATACCGTTGGTGTGATTCCTAAGAATATGATGCAGGTTAACTCTGACCCGAAATCATGGGAGCAAGGTCGGGATATTCTGGAGGAAGCACGTAAGGGAATCATTGCGAGCAACCCTTGGATAACCAATAAGCAACTGACCATGTATTCTCAAGGTGACTCCATTTACCTTATGGACACCACAGGTCAAGTCAGAGTCCGATACGACAAAGAGTTACTCTCGAAGGTCTGGAGTGAGAACCAGAAGAAACTCGAAGAGAAAGCTCGTGAGAAGGCTCTGGCTGATGTGAACAAGCGAGCACCTATAGTTGCCGCTACGAAGGCCCGTGAAGCTGCTGCTAAACGAGTCCGAGAGAAACGTAAACAGACTCCTAAGTTCATCTACGGACGTAAGGAGTAACTAAAGGCTACATAAGGAGGCCCTAAATGGATAAGTACGATAAGAACGTACCAAGTGATTATGATGGTCTGTTCCAAAAGGCTGCTGATGCCAACGGGGTCTCTTATGACCTTTTACGTAAAGTCGCTTGGACAGAATCACGATTTGTGCCTACAGCAAAATCTAAGACTGGACCATTAGGCATGATGCAATTTACCAAGGCAACCGCTAAGGCCCTCGGTCTGCGAGTTACCGATGGTCCAGACGACGACCGACTGAACCCTGAGTTAGCTATTAATGCTGCCGCTAAGCAACTTGCAGGTCTGGTAGGGAAGTTTGATGGCGATGAACTCAAAGCTGCCCTTGCGTACAACCAAGGCGAGGGACGCTTCGGTAATCCACAACTTGAGGCGTACTCTGGCGGAACTGCGCATCAATCTCTGAGGAGGGACGTAACTACATGCGTAACCTTCTGGATGTTGCTAAGTCACCTATGGCTGGACAGTTGGAAACTTTTGGTGGCATAACCCCAAAGGGTAAAGGCATTCCGGCTGAGGTAGGATTGGCTGGAATTGGTCACAAGCAGAAAGTGACGCAGAACTCCTGAGTCCACAAGTTTTGACGTTAAGGGTATCGAACAGGAGGCTACGGCGAAACCATTCGCCAAGGACTTTTGGGAGACCCACGGAGAAACACTTGACGAGTACAACAGTCGTTCAACCTTCTTCGGATTCAAAAATGCTGCCGAAGCTGAACTCTCCAACTCAGTCGCTGGGATGGCTTTCCGTGCTGGTCGTCTCGATAATGGTTTTGATGTGTTTAAAGACACCATTACGCCGACTCGCTGGAACTCTCACATCTGGACTCCAGAGGAGTTAGAGAAGATTCGAACAGAGGTTAAGAACCCTGCGTACATCAACGTTGTAACTGGTGGTTCCCCTGAGAACCTCGATGACCTCATTAAATTGGCTAACGAGAACTTTGAGAATGACTCCCGCGCTGCCGAGGCTGGCCTAGGTGCCAAACTGAGTGCTGGTATTATTGGTGCTGGTGTGGACCCGCTTAGCTATGTTCCTATGGTCGGTGTCACTGGTAAGGGCTTTAGTCAGATCAATAAGGCTCTTGTAGTTGGTGCCGAAAGTGCTGCTCTGAACGTTGCATCCGAAGGTCTCCGTACCTCCGTAGCTGGTGGTGACGCAGACTATGCGGGTGCTGCCTTAGGTGGCTTTGTGTTTGGCGCAGGCATGTCTGCAATCAGTGACGCTGTAGCTGCTGGACTGAAACGCAGTAAACCAGAAGCTGAGTTCGACAATGAGTTCATCGGTCCTATGATGCGATTGGAAGCCCGTGAGACAGCACGAAACGCCAACTCTGCGACCTCTCTCGGATGAACACTGAGAACATGAAGTTTGAAGGTGAACATAATGGTGTCCCTTATGAGGACTTACCAACAGAGAGAGGTGCCGTGGTGTTACATGATGGCTCCGTTCTAAGTGCAAGCAACCCAATCAACCCTAAGCTCTAAAAGAGTTCTCCAGAGGTTGACCCTGAGAAGGCTGCGCGAGGAATCAAACTGGCTGGGTTCACCGAGATTGGCTTGAAGACCTTGGGGTCTGACGATGCTGACATCCGTAGAGTGGCTATCGACCTCGTTCGCTTTTCCTACTGGTATGCAGTCTGGTGCCTCAGGTAAGTTCGGTGCAACAGCTTCTGACATCCATGAGAGACTTTACCATGGTACTGACCAGCGTACTTATAATGACTTGTACAAAGCAATGTCTGACGCTATGAAAGACCCTGAGTTCTCTACTGGCGGCGCTAAGATGTCCCGTGAAGAAACTCGATACACTCTACCGTAGAGCGGCACTAGCTATTGAGCGTCCAGAACTACAGAAGGCACTCACTCCGTCTGAGAGAATCGTTATGGACATCATTAAGCGTCACTTTGACACCAAGCGTGAACTTATGGAAAACCCAGCAATATTCGGTAACACAAAGGCTGTGAGTATCTTCCCTGAGAGTCGCCACAAAGGTACTTACGTTCCTCACGTATATGACCGTCATGCCAAGGCGCTGATGATTCAACGCTACGGTGCCGAAGGTTTGCAGGAAGGGATTGCCCGCTCATGGATGAACAGCTACGTCTCCAGACCTGAGGTCAAGGCCAGAGTCGATGAGATGCTTAAGGAATTACACGGGGTGAAGGAAGTAACACCAGAGATGGTAGAGAAGTACGCTATGGATAAGGCTTATGAGTTGTATCTCCCACTCAGACCAGTTCACCAACAGTTCCATAATCGAAGAGAACATTGAGGGCTTAGTAGGTATCGAGAATAACTCATTCCTTGAGGCACGTAACTTGTTTGATTCGGACCTATCCATCACTATGCCAGACGGACAGCAATTCTCAGTGAATGACCTAAGGGACTTCGATATGTTCCGCATCATGCCAGCGTATGACCGCCGTGTCAATGGTGACATCGCCATCATGGGGTCTACTGGTAAAACCACTAAGGAACTTAAGGATGAGATTTTGGCTCTCAAAGCGAAAGCTGAGGGAGACGGTAAGAAGACTGGCGAGGTACATGCTTTAATGGATACCGTTAAGATTCTTACTGGTCGTGCTAGACGCAATCGGGACACTGTGTGGGAAACCTCACTGCGTGCCATCAATGACCTAGGGTTCTTCGCTAAGAACGCCTACATGGGTGCTCAGAACATTACGGAGATTGCTGGGATGATTGTCACTGGTAACGTTCGTGCTCTAGGGCATGGTATCCCAATTCTGCGTGATACACTCTACAAGTCTAAACCAGTTTCAGCTAAGGAACTCAAGGAACTCCATGCGTCTCTGTTCGGGAAGGAGGTGGACCAGTTGATTCGGCCTAAACGTGCTGACATTGTGCAGCGCCTAAGGGAAGCAACTGATACCGGACCTGCCGTGGCGAACATCGTAGGGACCTTGAAGTATTCAACACAGGAACTGGCTGCTCGCTCTCGTCGGGACTAAGCTACTGAACGGAACCACTAACTACCTTCTGGATGCTGCGCGTCAAGGTATGCTTGGGGATGTTATTAGTGCCACCCTAACAGGTAAGACTACCCGCTGGGAGAAAGAAGGCTTCCTTCGTGGTGCCTCCGTAACTCCTGAGCAGATGGCTGGCATCAAGTCTCTCATCAAGGAACATATGGTACGCGGATGAGGACGGGAAGTTTACCGTTAAGGACAAGCAAGCGTTCTCTATGGACCCACGGGCTATGGACTTATGGAGACTGGCTGACAAGGTAGCTGATGAGGCAATGCTGCGTCCACATAAGGTGTCCTTACAGGATTCCCATGCGTTCGGAGCACTAGGTAAGATGGTTATGCAGTTTAAGTCTTTCACTATCAAGTCCCTTAACTCTAAGTTCCTGCGAACCTTCTATGATGGATACAAGAACAACCGAGCGATTGACGCTGCGCTGAGCATCATCACCTCTATGGGTCTCGCTGGTGGTTTCTATGCTATGGCTGCACACGTCAAAGCATACGCTCTGCCTAAGGAGAAACGTAAGGAGTACTTGGAGCGTGCACTGGACCCAACCATGATTGCCCACGCTGCGTTATCTCGTAGTTCTCAATTGGGTGCTCCTTTGGCTATGGTTGACCTAGTTGGTGGTGTTTTAGGGTTCGAGTCCTCCAAGATGGCTCGCTCTACGATTCTACCTAAGGACACCGTGAAGGAACGTGACCCAAACAAACCGTACACCTCTAGAGAGGTAATGGGCGCTATGGGTTCAAACCTTCTGGAACAGATGCCTTCGGCTGGCTTTGTGGCTAACGTAGGGGCTACCTTAATGAATGCTGCTGGCGTGGTCAACTCACCTAATAAAGCAACCGAGCAGGACTTCATGACTGGTCTTATGAACTCCACAAAAGAGTTAGTACCGAACGACCCATTGACTCAACAGCTTGTGTTGAAGATTTATGAGGCGAACGGTGTTAACTTGGAGACGTAGGAAATAATACGACTCACTATAGGGAGAGGCAAATAATCTTCTCCCTGTAGTCTCTTAGATTTACTTTAAGGAGGTCAAATGGCTAACGTAATTAAAACCGTTTTGACTTACCAGTTAGATGGCTCCAATCGTGATTTTAATATCCCGTTTGAGTATCTAGCCCGTAAGTTCGTAGTGGTAACTCTTATTGGTGTAGACCGAAAGGTCCTTACGATTAATACAGACTATCGCTTTGCTACCAACCTGCTGTCTTCTTCTGACAAAGGCTTGGGGTCCAGCCGATGGCTACACGACCATCGAGTTACGTCAGAATAATCCAGCTCCCGACCCATCGGTTGACTTTACGGATGGTTCAATCCTCCGCGCGTATGACCTTAACGTCGCTCAGATTCAAACGATGCACGTAGCGGAAGAGGCCCGTGACCTCACTACGGATACTATCGGTGTCAATAACGATGGTCACTTGGATGCTCGTGGTCGTCGAATTGTGAACCTAGCGAACGCCGTGGATGACCGCGATGCTTGTTCCGTTTGGTCAACTAAAGACCATGAACCAGAACTCATGGCAAGCACGTAATGAAGCCTTACAGTTCCGTAATGAGGCTGGTTTCAGAAACCAAGCGGAGGGCTTTAAGAACGAGTCCAGTACCAACGCTACGAACACAAAGCAGTGGCGCGATGAGACCAAGGGTTTCCGAGACGAAGCCAAGCGGTTCAAGAATACGGCTGGTCAATACGCTACATCTGCTGGGAACTCTGCTTCCGCTGCGCATCAATCTGAGGTAAACGCTGAGAACTCTGCCACAGCATCCGCTAACTCTGCTCATTTGGCAGAACAGCAAGCAGACCGTGCGGAACGTGAGGCAGACAAGCTGGAAAATTACAATGGATTGGCTGGTGCAATTGATAAGGTAGATGGAACCAATGTGTACTGGAAAGGAAATATTCACGCTAACGGGCGCCTTTACATGACCACAAACGGTTTTGACTGTGGCCAGTATCAACAGTTCTTTGGTGGTGTCACTAATCGTTACTCTGTCATGGAGTGGGGAGATGAGAACGGATGGCTGATGTATGTTCAACGTAGAGAGTGGACAACAGCGATAGGCGGTAACATCCAGTTAGTAGTAAACGGACAGATCATCACCCAAGGTGGAGCCATGACCGGTCAGCTAAAATTGCAGAATGGGCATGTTCTTCAATTAGAGTCCGCATCCGACAAGGCGCACTATATTCTATCTAAAGATGGTAACAGGAATAACTGGTACATTGGTAGAGGGTCAGATAACAACAATGACTGTACCTTCCACTCCTATGTACATGGTACGACCTTAACACTCAAGCAGGACTATGCAGTAGTTAACAAACACTCCACGTAGGTCAGGCCGTTGTGGCCACTGATGGTAATATTCAAGGTACTAAGTGGGGAGGTAAATGGCTGGATGCTTACCTACGTGACAGCTTCGTTGCGAAGTCCAAGGCGTGGACTCAGGTGTGGTCTGGTAGTGCTGGCGGTGGGGTAAGTGTGACTGTTTCACAGGATCTCCGCTTCCGCAATATCTGGATTAAGTGTGCCAACAACTCTTGGAACTTCTTCCGTACTGGCCCCGATGGAATCTACTTCATAGCCTCTGATGGTGGATGGTTACGATTCCAAATACACTCCAACGGTCTCGGATTCAAGAAACTGCAGACAGTCGTTCAGTACCTAATGCAATCATGGTGGAGAACGAGTAATTGGTGGGTAAGGAAAAGGAAAGACGTGTAGTCCACGGATGGACTCTCAAGGAGGTACAAGGTGCTATCATTAGACTTTAACAACGAATTGATTAAGGCTGCTCCAATTGTTGGGACGGGTGTAGCAGATGTTAGTGCTCGACTGTTCTTGGGTTAAGCCTTAACGAATGGTTCTACGTTGCTGCTATCGCCTACACAGTGGTTCAGATTGGTGCCAAGGTAGTCGATAAGATGATTGACTGGAAGAAAGCCAATAAGGAGTGATATGTATGGAAAAGGATAGAGCCTTATTACATTCTTAGAGATGTTGGACACTGCGATGGCTCAGCGTATGCTTGCGGACCTTTCGGACCATGAGCGTCGCTCTCCGCAACTCTATAATGCTATTAACAAACTGTTGACCCGCCACAAGTTCCAGATTGGTAAGTTGCAGCCGGATGTTCACATCTTAGGTGGCCTTGCTGGTGCTCTTGAAGAGTACAAAGAGAAAGTCGGTGATAACGGTCTTACGGATGATGATATTTACACATTACAGTGATATACTCAAGGCCACTACAGATAGTGGTCTTTATGGATGTCATTGTCTATACGAGATGCTCCTACGTGAAATCTGAAAGTTAACGGGAGGCATTATGCTAGAATTTTTACGTAAGCTAATCCCTTGGGTTCTCGCTGGGATGCTATTCGGGTTAGGATGGCGTCTAGGATTAAGACTCAATGGACGCTAAATGGAAACAGGAGGTACACAATGAGTACATTTGAGTTGAGGCTGCGAAGAGTACTCAAAGAGCAACGATGCGGTATCTGCTAAGTATCAAGAAGACCTTGCCGCGCTGGAAGGGAGCACTGATAGGATTATTTCTGATTTGCGTAGCGACAATAAGCGGTTGCGCGTCAGAGTCAAAACTACCGGAACCTCCGATGGTCAGTGTGGATTCGAGCCTGATGGTCGAGCCGAACTTGACAACGAGATGCTAAACGTATTCTCGCAGTGACCCAGAAGGGTGACGCATGGATTCGTGCGTTACAGGATACTATTCGTGAACTGCAACGTAAGTAGGAAATCAAGTAAGGAGGCAATGTGTCTACTCAATCCAATCGTAATGCGCTCGTAGTGGCGCAACTGAAAGGAGACTTCGTGGCGTTCCTATTCGTCTTATGGAAGGCGCTAAACCTACCGGTGCCCACTAAGTGTCAGATTGACATGGCTAAGGTGCTGGCGAATGGAGACAACAAGAAGTTCATCTTACAGGCTTTCCGTGGTATCGGTAAGTCGTTCATCACATGTGCGTTCGTTGTGTGGTCCTTATGGAGAGACCCTCAGTTGAAGATACTTATCGTATCAGCCTCTAAGGAGCGTGCAGACGCTAACTCCATCTTTATTAAGAACATCATTGACCTGCTGCCATTCCTATCTGAGTTAAAGCCAAGACCCGGACAGCGTGACTCGGTAATCAGCTTTGATGTAGGCCCAGCCAATCCTGACCACTCTCCTAGTGTGAAATCAGTAGGTATCACTGGTCAGTTAACTGGTAGCCGTGCTGACATTATCATTGCGGATGACGTTAGATTCCGTCTAACAGCGCAACTATGGGTGCCCATCGAGAAGCTATGGACTCTGGTTCGGAGTTCGCTGCGTTACTTAAACCGCTGCCTTTCCTCTCGCGTTATCTACCTTGGTACACCTCAGACAGAGATGACTATAGAACTGAGGATAACCGTGGGTACACAACCATTATCTGGCCTGCTCTGTACCCAAGGACACGTGAAGAGAACCTCTATTACTCACAGCGTCTTGCTCCTATGTTACGCGCTGAGTACGATGAGAACCCTGGCACTTGCTGGGACTCCAACAGACCCAGTGCGCTTTGACCGTGATGACCTGCGCGAGCGTGAGTTGGAATACGGTAAGGCTGGCTTTACGCTACAGTTCATGCTTAACCCTAACCTTAGTGATGCCGAGAAGTACCCGCTGAGGCTGCGTGACGCTATCGTAGCGGCCTTAGACTTAGAGAAGGCCCCAATGCATTACCAGTGGCTTCCGAACCGTCAGAACATCATTGAGGACCTTCCTAACGTTGGCCTTAAGGGTGATGACCTGCATACGTACCACGATTGTTCCAACAACTCAGGTCAGTACCAACAGAAGAAGTTCTGGTCATTGACCCTAGTGGTCGCGGTAAGGACGAAACAGGTTACGCTGTGCTGTACACACTGAACGGTTACATCTACCTTATGGAAGCTGGAGGTTTCCGTGATGGCTACTCCGATAAGACCCTTGAGTTACTCGCTAAGAAGGCAAAGCAATGGGGAGTCCAGACGGTTGTCTACGAGAGTAACTTCGGTGACGGTATGTTCGGTAAGGTATTCAGTCCTATCCTTCTTAAACACCACAACTGTGCGATGGAAGAGATTCGTGCCCGTGGTATGAAAGAGATGCGTATTTGCGATACCCTTGAGCCAGTCATGCAGACTCACCGCCTTGTAATTCGTGATGAGGTCATTAGGGCCGACTACCAGTCCGCTCGTGACGTAGACGGTAAGCATGACGTTAAGTACTCGTTGTTCTACCAGATGACCCGTATCACTCGTGAGAAAGGCGCTCTGGCTCATGATGACCGATTGGATGCCCTTGCGTTAGGCATTGAGTATCTCCGTGAGTCCATGCAGTTGGATTCCGTTAAGGTCGAGGGTGAAGTACTTGCTGACTTCCTTGAGGAACACATGATGCGTCCTACGGTTGCTGCTACGCATATCATTGAGATGTCTGTGGGAGGAGTTGATGTGTACTTGTGGACGATGAGGGTTACGGTACGTCTTTCATTGCGTGGTGGTATTTATGCGTTCGGACTGCATAGGGATGCACTATAGACCACGGATGGTCAGTTCTTTAAGTTACTGAAAAGACACGATAAATTAATACGACTCACTATAGGGAGAGGAGGGACGAAAGGTTACTATATAGATACTGAATGAATACTTATAGAGTGCATAAAGTATGCATAATGGTGTACCTAGAGTGACCTCTAAGAATGGTGATTATATTGTATTAGTATCACCTTAACTTAAGGACCAACATAAAGGGAGGAGACTCATGTTCCGCTTATTGTTGAACCTACTGCGGCATAGAGTCACCTACCGATTTCTTGTGGTACTTTGTGCTGCCCTTGGGTACGCATCTCTTACTGGAGACCTCAGTTCACTGGAGTCTGTCGTTTGCTCTATACTCACTTGTAGCGATTAGGGTCTTCCTGACCGACTGATGGCTCACCGAGGGATTCAGCGGTATGATTGCATCACACCACTTCATCCCTATAGAGTCAAGTCCTAAGGTATACCCATAAAGAGCCTCTAATGGTCTATCCTAAGGTCTATACCTAAAGATAGGCCATCCTATCATGTAGCCTAAAAGAGTATTAGAGAGGGCCTATGGAGTTCCTATAGGGTCCTTTAAAATATTCATAAAATCTGAGTGACTATCTCACAGTGTACGGACCTAAAGTTCCCCATAGGGGGTACCTAAAGCCCAGCCAATCACCTAAAGTCAACCTTCGGTTGACCTTGAGGGTTCCCTAAGGGTTGGGGATGACCCTTTGGGTTTGTCTTTGGGTGCTACCTCGTGTT
+
-,%$$$$$'+/0511-.@JFBB;:7885.--12CJDHEJHGDCE877;F?<:=:6/'&&&)./?DFIEJFFGIJJJIDHDGFHJHJGHC:77>>C99,')))(%%%(%%%%)1533210//('''12---*%$%%%+3;>C9777EGJHG>=A=<==AFCFJIJIHJJF@>?:96.,+)&'('%%$$'(*)))--45-,,-6<0/00?A>CJHGJHJD@@6&&(').412000:;?CCBBDJJJCJHHJIJGIJJIJJJIIJJJHJJJJJJJJHFJJJJJJJJJGIJJJJJJJJHHJHJJ111-''';:99?@DABBDHJDECDIDGID>JIJJJJGFJJJGGFJHJJGFGHGJHJJJJHJGFHIJGCDDAACCIGDGBGJJJEJJFGDFJHGJHEFBA@AA@B;:@AGJJHFDJDAACJJJFG43338::+'+))482345=<=D?<9427:.../;?=EEIIGCEGEIBA@AFFJJIJJEABBDDFFDJF----3..511./..56<BFFJ<;443-+)&2246;:;::;)((%%''%%&&&'',''>CDJEJHJEJJJJGJJHGJJJFIGJIJCFEC:999@<=<<>?FHJHJFHIHFE:5552225<;7;@@AFEJ>>==7667GJJIBCBAJJJJHJJJJEIHJJJJIGIEGECEDHJFEJCABCEGJ;::8&&'<CF322:>?A@111B?114479DJCBBA@<<:9:5665=@GHDHJJFGJJHJGHJJHHHGFC=;EFA@@@EEDEJEDGCCGD<;;;<<996767>?BBBDJIHJDCCGJGEFHEIHEFJJJJCA@54541/)&$#$$)*++,FBBCA>==-,,-CBC878<5>GIHECEC>888:=6785)9:9::>?><<=2222JCDACJJ?<<;;20/02<3DJEHHIHGJJJFFJ>>>?JHJFDEEHIJJJJJJIJHIFJJGFFFFJHFJJJJIJJJHJIGJHF=<;<HHJHJJJJJIFBAABHGCAA?==;1+(&'))&%&)467:BDHJGGEJJJFJGJFBBD4,,,++++<=GJJJFIJJJIJJHJCCBDE==JIFFJJGJHGJGE><8<55@C@FHJ9;BEBBCDIIEHJIIJJJJI>*))((('&&-?==>EJACBDDCI@AJIJGJIIJJHGGJJJJGJEFD?>222011119:B?BCABAAJJJJHJJ???:955AHHJJJGJJJJBCBBDHJ@<887;;;HHJJF<<<EFFHDIJJGGJJGHEGFFJ@>??BDCHJHJCBCJJJIJIDFDJFJJJJJIJEJE0/./-,..*****+,5BAAAJJJJJJJJJGJJGHGJIJIIJIJFJJJJJHJGJJJJJJGJGFFEJJJJJJJJJJJHJGB=/..47**)34CEIGHJIIJ98@GJJHJGBFHC<<4445=8887ADC>11HEIJJJFJJFH5434;EJJJFJFDA?9;::?BE<@@64334JIJDCCCECJIJJJIHJJJJGJJJIJJJJIJJHJJJJHJJJIJJJDDEFEFDFGHHFJIDBFB8A@JJJHHJJJJJEJJIJIJGJJJJJIHJIJJJJJIJIEEDDGJJGGJJED624;@@<HJJE@ADGCC41/0<>AA==>F////<@=9886+))&&&4:JFJGFJHIIJIJJJFC9,7=JJJJJDCCBIDEFEJFJJIJGGJJJIJHGEFAAFAA@ACFCHFIC>>??G?CCCGFGADA75883:>FJJJJJJIFEFCDEF444'&&&9CDFHJFHGJGJ@@?@FEEJHJJJGFA=<<6633330-.5FDJE=>=BCBEFIEIFFFFHIJJIJJJJJJFJJJJJJJJIJGC2111CEJFGFC<;?@HJA@?>>5413*))(&&%+=>BJIJJJFFFJJIEJHGFEJHEJJJJJJJJJJJJIJJJIJJJJGJJJFJHJH<;<?D99::EFEJBDADJJJHFJJGDGDHFA?<<;7445=DFJJJFJDJJ8888JJGJECFDJJJHGJJJJJJJJJJ==<BCE00//889>JHJIJJGBDFJJGJIFEEFGJJJGJJJJJJHGJJJJJHE?855JJJHJJJJJJFJFHJHIIJ555554%%%%*)++/1/-.--+))%$$$$$%%&'2389??=>?9::(%%&39=>>EDEDDFJJIJHHGGJIJJIE@@?00003133*799;>@;::;JJGJJHJFEJIFFJIJGECCBJC???AJJJFCCJGGJJJJIJIJJJGJJIJGIJJJJJHJJF<<<<8777JJJHEHJJJIJGJHJJJJJJIFJJJGFJGJJHJJIIJHJGJJJHJGGFIJGEIHJJJJJHIJJJJJJJJJJJJJJJIJJFEDFJFJ*&&&+8////777.-,-070005JEDA??JJJIJG:66DCGJGJJIGJEGHIJ<;;<EFFHJJJFJB?;9::8677@<;;<...340/20119=;;=?JJJJJJJJIJHIJJGHFC7524;<=AJJEI>7---9@CDFFGJJGJJJJJJFJHHJDJJIGJJHJJHE@.+++-(('(((+56:;?IIGJIJGJJJJJHJJJJJJIGJHJJJJJFJEJGJJIJJJJJJJJJIJGFEDEGFF61*($$/21AAJGEFJFHJJHJJHHFJJCBBFJJIJECBA924,+/--/01DHFEFEGACJHHJ@@AJ9777GJHJDICHDFEH@@@BFEIBGFFJA=77BHEFJACHJECG>AIE>C?>JJGEJHJJJHHGGHGJFJGGDGJJJJJHJJFJJJHIEECGAFJFJJGJIGJJJGIHDDFJJJDHEDEA:>CJJHIFFJHECCEJ??>?J@A@??@IGIBCCAJ@BBBDFHHHFFFEJGJHJJJHEEHBBCEGGIDHGJHHGCBDHJJJIHJJFEIJJJIHJJEJFCDHJEJHJJJJFJJJGI????JGJIJJJJHHFJJGDC;>A/ACFIJJJJEJ=>BFJGFFFHFJJJJHEEEDGJ>==<>?JEFEA5/..2<<=?DB??>0-,+,11114.0<<CCJJJHHJC<====1*,84**+589HJJJJHGJFJJHJJGJGHFDHDDJIJJGJJJHFDHCG1112DEGCBEGE?>?AEJJDEJFJHJJHJ>>>>JEFFG0///.+***-39DHGGJJDDJGGEEGCJEBCBEFJGJHFHIJJJJGHIIJJIJGJJGIJGJJHIJHGIFE(''DDIJJJGGIJJJGGGFIJHEJHJJJIJIHJJJJJEFFFEJFIIFEHCCDDA====D8BEGIHJJJFJJIJJJIJJJJHJIIHJJGIEJ>>>?JJJIJJEG>>?JJJJJDFGGJJJJG?@JJGJHFEIEJJJJJHFJJIJJHIJIJHC744<<=66@JJJJD@?@B<<:;==G664674960337?CCDFFJJJJJJGJAI?<==JHEB?>=>>89EBFJFEHJJJJJHGCCFJJIHJJHHJJGJGJ===>JJIFJIIJJJJGJJIE;1011866643344<EDEJJJJJJEIIHJJDEEFHHEJJGHGHHJJGGI8889::9964-J@CJJIFHHJHIHEEF0..4>77///0)(((644'('<@ADFHGIFJFJFHIJF@60,'&(&&&&%&'.0::BCDHJJGIGJFEJJJEGDDFEEEFJJJJIFGFJGGJJGJJJJJDDABCA??@?===?EJFJEJGABB8667665@BA?>BD543DHHIJJFDFJIHJFGEGEGJGJIJGJJJJHJAFJGCCD=<:8=;39<JJCFHGJJGJIJJDC>?A??CHJB***))(,')=<((<4-***<4?==?>>CC;;9;;ICGJIJJGIDAAADEFCAAB@DEJ;<<ADIGJJFJJ.../349:988874222;=988<:<767=87<89872112%%%%%&))1<CG::99C;:<>FJ;;;9BHAJHCEEJJJHGIJJFJHGJFHJFJIHFJJJHJJGJJHDGAB@@;;AJFJFEDBCAB7FJJJIJGJJDGJJJJIJHJJJJJJJJIJGJJJJFFHHJJIFJJIGJJIFE>;==>>9:::B@98989;9>?@BBCCFDGDJCJIIJJJJC:9:JBGJFED;::;CECFJJJJ>>=CB<<JGGIEJJJJJJIGJJFHJ;:9>>>JJJIGJ???JG333=DGGGCABADFJHGGHJJJIJJJJIFGJJJFEGFJJHIJFIEJCB;;8746?:GHFJJJJIGIHJJFJFHHJJHGJJJJIJDD@@BAB=::::?@@>@A@BA?64.../=/+((7<6==;<=>C?@976*923?CCGBABBHJJJFJJJJJJJGJCJHC?34)'''&%)1BFFCEHJHJJHJ<<<<>JJDDB,,,-EEJJJJJJDCC?CDCCDDBCCIJEJHHJGGGGA>A;===99-J@BJJJJJ?>>;=4443?>ABCEJBJEEFGEJFJIJJGJIJHJJHGJIJJJJHHJJJJEJFHIGJJJFHJGGDGJGHJJHGHJIJJJJJJGHGIJFIHGJJJFIJJFJJJHHFJJJJJJ@>>=@<;<=JJJ9999DCEEJEJJJHJGJHHHJJ6444JJIHJJIJJIIJHFJJFIJJDHEJJJJJBCCB89-)&$(./''5J@BGIHJJIJJJHIJIJGJJJJIIIJHHJJJJJHJGEGHGEDJHJIJJHFJJG==99;<BCBHFGB=<<)''(@JJJFJIJJHJGJIJFIGHGJJJGJJJHIHGJIJIHHJFJHEHJGJFJGIJJEI@?@BBAC==888<=DJJGB<;<;;;:7556JJIJFJHJJ**+CDGHFJJFFD0''ACHHECGEDGJEHJJJJGHIGIJJJFGJICCCCJJHHFF@@@FAEJGJIHJIFIJJIJDFFHGFGJIIFHIHJHGHFDEIHEFDDDBEJDBB92.--6<=>?@EECBEEIJHJJIHHJFECECFIFJFGJJ;:::DA===DI?>>=BFFFBBBCBJDDFFJ@300.*/226DFGJGHJGJHJJB@A>:9:8====;;<DGFDHJEEFJFJJHJFEIDFJHJGGJHEGHJIEDDJ4444=FHJEGIJIJJGJJFIJICCFFJGHEJHGFEHH??D;B1.++*+)((((/092IICHEJBAABJDJHJJJCB===>::5435>>=A>;77DJJHJDDDDFIHJGCECA20,-77-,+/017;<ADFHIGHJJGGIJHEEDECB>9>?JFE>?C??ADDGDFEBGEDIJJJJFGGIJJIEFFDCBDBFCDEEHJJFIGJJEEGFHGHGJHCJB=BBDJJJEGJFEFJHJJJHH8888IJEGGEJJJGEGECHDDEDEDHDDDCCA=BGIJJIJEGHEFIIHHJEDCBFEGJJJJA@??DEHID31..648AE=?==333;77755788::@ABEECCDGDEDGDIJFJJJHD9889BBBCCFGGGEDIF@<;<?HJJHIAAAADJEGHCFCGFDDGEJHFEIJGDHECAA@::981/201/00999=JBBBGFDDCEBBCBFEFDJFJ9880,,-,*(('&(')0)>C>==<?@DDFI=EBBDAC?AA?EJFJ@@?*)))>@>>FEDFB875785763454556:BDACBEDEEGCEFDJJHJHJFEJGHJDBCBBDFGEGJFECDEJJEDHB>@?GD?FFHJCCCDEG776>C<;;;;BDEBCBD>=>>HJECBBBAD9:BDFEBAB@CIDDE===<@BB>?=<<=?>6677800009=DFCACCACAAACBIFB@A?A@@A@BCEFEBEGGDBA@AFJDCCEGDB?>>>>=?ABAAB@AABCDEEEHJIJFDDFIEEJFJJJJHJEHFFH757?=2=555>>?@AEC:7=@ACJJJJGGJJJFFJFJFJJHJJGJJEDBEJIJHHJHJIJEHJJFJDDDC864./..8))))+**+0)'**,3@88>7JFHFEEDHJIGJFGJIIFJ<<<<FEIHFJJGJFFHEGFFJEGCJIJCCDCJJCCB@DJG:99:BBAA443-6223AB@@>?>,,,BJCB@A>=7778>>JJJJEFE?>>>AC@B@?FFJJJHJJIIJHEHHEHGHHJFGJFJIJEHD::CDEGEEJGJJIJJJJJJAE>?IDHJJJJFHEJIFIFJJFGIGJJJJJJGFJHHEF;>CEJJGGDDGJJJJJFJJJJJHFJGJJJJJFJIIDFGJGJHJEJDFDGDDDCAABBF>=@BJJJHECEEEEB992000..--263BEGFHDIG<<-,,,;=CHJJDA?>?GJ?@@?IHFGJDGJJJJJIDJJG@?<:;;:@4)))&%%*<@?===?<<?44EGJJDDGHJFFHFGEJGGJFCFFJHJJEJA>:<9:GJJJGJJJJ9777DFJGHJCBBBFJHJGJGDFFGJJJJJJGIHEJGJGFEEJBGGCJJJJJJJFJGJHHGJGJIJC@@33201../09>EGIGGIJ<<=C>97//?>BCEFJFJJJJFIJJJD995.../<:6/,+)*1;>?:966/$$%&))&&(-3;2222*)((*)&&46<<<;CEIGGIGGGFJJHJJDGEJEEGDDJJJJJJJHJIDDCC=98<@?AABJEGJCEJJHJEDFHGJJA<<<<IEDJEJIHIJJHEGJHFFJHJJIJD@I>A><<<JI??=;JJHJJHFIFGHJIFJ@>>?IIIEGHGJIFIHJFJHIEIJBDBCFG75556JJJEJEJIGJJCDGGJJEEHFJJJJHFHEDJFEJHJJIGHDGGHJHFIEFEJFJJJHGFEDBDDIJGEFGHHEJJJJDBC?CCEJJEJFGFDECGDJJHJDGEGJJJFJJJFJICBA@IFECEHJGCEIIJBCFCBBDDD@@@AJGEGCFJFBBBEJFDFJA9930000,)(())-/>DIJJJHJJD::::BA>>>>EHJGEJIJJJJJJJJIJBDC;B20003++++,444>?@@@AJIFFDFJIIJHJJIJIGJCJJGJJJJHJFGIHFGJGCAA/../DJJGJJHGCDBB?EJD@111184449C=?::99;=4434=>??EG>=<;EDDJJJIJFFJHFHJFJJJJJJJJGIHIFFJJJJJDIEJJJJJJJHJIHJJHFHJ9999HJEIJJFDGA66FFJJJJJJIGHJJDBCBIJDFJJJEADDFJHJHFEHJJJIJJHJJJJEIFJHJIJJJJIJJJGJJJJGIJJJJJJJDEDIJGIJJJHJGFFJGFIJJFJHIFGJA@@@<<<;<;8878>=EGIC@888GHFJIJHJJGJJHJJA?>??C<B9776544HFJJJJJGIJJFAIJFJDDJHJJIGHGGJFIIGIIIGDA:7*$$$1/&&'011?CHHJJDJJJJJHHJJJJGIJJJJDDC?>**+BEEFDHHFHACJEEJJGHHJJJEBBDBCH4..1B;BGGGJJGFEDC@JJJGGEFGFGDFJJJJJJJJJJJJECFJE?D<:89:FGJJGJJJJJJJJJJJIJJJJJJJJJHHJJFJJJJIFFHJJEFIJJJGJIJJJGCCGCDDJJFJIEDEDJJJG===>J9,**))0/,+17005412555:>BCJJIEIJGGGJCECEJJFJCB:*'*+0-+('%%%*(,,)+234HJGJJJFC;:;GJ??DCDFFJFHIJIJJJJIJJJJJJJFGJFBC<<.(&&%%$%%$%'%$$$%&&''&'&'((**687779;5?=>AB8777=<==BIJIFGJHJJFEJJHJJHFFFFCA@AEEA=:::JEFHHJIIJGJHJHJHJJJIFJH....FIEJJHGHJFDJJGJJJIJJIEEDJJFGHJIA@BA:::;B@BJJ>>=>?@AAE=>==BJFGFFG8771060<>BDDIJCCBBDGHIAAAAIJIJJJJJJGFJGEJJJIJFDEBDHJ<;;<1002344;1---BBJJGFFGJJJJGJJJGJJJJJJIJJJJJJIGJJJFHJGJHIJJJ?JGIJHBA@=:,%#$(),.:<HFJJHJJJJIJHGHJ?C=***?<,**,234<>EFGEGIJGFJHJHJJJJJJJJJJIJDJEJJF=A---.A5445BDGJJJI=EIIJIGHGJJHIGFA??@A<<=GFJIJEEJFIJJJGGJIJJJGJJIJJJJJJIHJJGDEJJJJEJIJGJJJJDHJJJGGFIJJJJIJJJJJJDF32002@CJJJIJHIIJJJJJGDFJFJJHJGJJD/...1)>@:::;;))()*'((()+/+767;64---.669:933333==<A@><IJJJJJGJJJJJJJJJGJJHHHJGGJJJJFJJJJJJJGJJJJHJJJJJJJJJJGJGEJGJJJIGIJJAFH<==>?DJIHJIJJJC??CJGJJIJHJJJHJJJJJJJJJJJHIJFJJJJHAIFGIDDCD2124+++5-@FEFGHJHJJJGHJIJFIJGJIIJJHGHJIGJJFFJJJJJJJGDBDFFIJJJFEJJJJJEJJJJJ54444J@@AJJJJJJIHIJFGJJJEJIJJJGJHJJIHFG@>>@EDEGJIHJGJJJGG=86666BDCJJGHJJJJJIIJGJJJHJFHEJJJDJHFGA<<I0001GDJJGJJFJIIHJJJJJJJJIGJJJJJJJDDFJFIFJJFJGJJJJJJJJJJHJJHJIJHFJJJIJIJJJJJIJJJIIJJFGFJJIJJJHJHJ=99;;411111<?DIJJGJJGJJJHJJJGJGJHJJIJIJIJFJGHEDGJJJJJEECECB<@GGDC<:867<;><;<<EHJHIFGJFHFJH>>==210&&&,8:511375++-;<:98;EGEFFEHJJJGJIJJJIHGJIIJJJJJJB?99:<@DDEDB<;:;A@====@EHFGJFJJG??EECEJJGJBA?BCJJJIJHJJJHJJJJJJG55555:2114FJIJFGJHFJGFIGJJHJGGFJHHJHJFHDGJJJJJJJJJJB>>,,,.977684?>:8;,EEFEIEIFJJJJJJIHIIGJJHGJJJJJJBA?5@DJAACAFJAB3?=>A9;ABEC76644486410*)**?JHGHFB:<IHJJIJFEDCIJHIIHEJGJIJJJJGJEHCFIHFJJEJHJJJDGEDF<1.++,)%&&&+*+.--.<?CCFGJJJJHJIJJJJJGEJJJIJJJIJGJJJA@@B7778876)'%()((()*-,-49JJJHJIJJJHJJJIJJJGJJFJJJJJJFGGJGIJIIJJJJEJJHJJFJFIJC?@A@??FDGJHJEGJJGJGJGJGIGHIHIJGJJJJJJJGJIFJJEDDFEJG??>>>;779;0=DGJHIJGJJFJJ?@@,FEEHJJJJHDD@CJJICCCCB:888BFFJJGHHJGJJJGGHFJJJHJJJIJJJJHIJJJJFFIEJJIJJJIJI=<<<JEDEHJIJGIJHEGJIJJGJHHJHJJJJJHHEJHDFGIJJFCHFGJIJGJ@::1'+..03@3211348:5?833FHJJJFJIFIGJJIJJJECEEEDBBECJIHJGJHJJJGJEJHIJECJJHJJJJ@>?>7778ECDHEC>DEFGJGJJIJFHJFJGGIHFF///0;889---5.)67>C>??@EBHEJJHJJJHJIGCCCCBDFCDJGJJGGH>=;=<>814=?JJDEEIHHGJJJJJHJFFBDIJJHJJJJJHIJJJJJJJCBBADA@@BDECGDJGIHJJJJIHHJJIJHJJJFJJJFJJJFHFDFGIJEFFDDJGEJEJJIJH;;:=;::BJDEJDGEFFJJJJJIJJJJHHHJJFFCEFFJHGFGJJIJBCBDGJGHHJFJJIFJGHJGFGJJHJFJJGJ<430135JJFGJJJGGJGEFFJJJIJHJE;;IJJJJJHJGJJJJJJFJCFEFCFD?D:;<9:...&&&*''(*''&())+--0<=FHJJJJJJJJJJIJJJJJJJJJJEADHJIHGJCGJHJ98881+''*248?EJFJHEHJIGJEGH721132/.++('&*()578=>>>>?JJB@?GJCDGFJIJJJGFJ@IIEEIGFGJHJJJIJJJJIJJJJJJJJGHGGJJJJJJJJJJJHJJFJJJJGCDDJJJHHJIJIJJJJJF:88=8///=:9222/58<BDDFIJJHGJJHJJHJJJHGJHJJEJFIIJJHIJHJJJJJJGJJFJJFJJ'''''@@DJ''''JJIHGFJIJJDFBBF8886@@BBIJIJGJGHJIJJHFJJJJJDJJJJJIIGHJHJGJJGCG@<;----9::GBICCA?>>===CJJJFDFCJJGJJJIJJJGGJJJJJIFJIJIIHHIJJJIJJGJFJGJJJHIJFJJHJJEHDDJG,+,3552-))))&*79FJDIEBCBC@@??CBIJFECGIJHIGFGJFFFJJJEDD?EGJFHIJJJJDEGJJ=<AA=@BJGFJHJJGHGJJJFJHJHIHJJJJJJJIJIJGIJJED=A@333025137667ED</-++1@9@BBDCCHJJJHJDIGJJJJJBAA>;JIGFJJJGIJJJJHHJJJJEJEGHJJJJJJJJ*)))7JJJIIGJFFJIJGJIEJHGGEHFJJJJFJHJEDFHGJGGJJGJHJDIJFJGHFIJJJJJJDEJJJDIDGGIGJJGJJJIGJJGJJJJJJJJJJIEC:9::AFDA<;;:@FJFJFFIJJJHJJFDECFFJJFJJA>?=?FBB333BFCA@@@?AABHIFJEG??AAEFEIEEFHJJJJJJJBE@@B@BAC@???=@A9988JCGHJJJJJEFJJJJJFHHHHFJGJJHFIJFIH>A?@>887''(23?@HJJGHHGGDCCDCJJIJFBBCBC;9722(&'':@EEICGEGJJJIJ:9993''',2/,,69<<<<<<CEFCJJJGBBA@<848.'8??A33@=@>=D1///;:522?AFFJBA;899E=:8JIJ><<--1/&&'/055;B>A?>?=;=77=@=<:<<:JIJJFFFGJ;:::JJGJJJJFGJHJJJJJJJJHGJFGJJEJCFBFE==>@JFCFDDJJJJJJJJIFEJJJJJGIJDFD::AJJ;;;;BJCDEHJIHIIC@=/,-((()?BJ=<=B@?ADEJJHIJDGJJJIJJCB@>:7<@CFJJIJJIJIGJJIJJGHC;840,**))&&'*3239GJGJHJGGGFDGDBABJEDD99811122@AIJFJIJFJIJJJBAAAJJJJJJDAJJJJGJHG?@@11253.+**+9?AC@AAA??>7776BABJGGCFHG@556JJHIJGJHI222HJHHJGJ?666JJGHGJB9899JEHEIGJJFHFABCBDJJHJJHJJJHJGJJJHIGJFJJJFFJJJJJJFIGHFFDCEHJFDGCHGJHJJGJIJJJJGJJJJJJDBDEJJJIJJJJ:990.-.2375&&%-34GGIJJIJIHIHHDGEJFJJJCEEDJJIHAA@DJJJJJGJHIJFJJJJHJIJJJHDJGJJJFIHFGHJIJHHJCCJJJEGHJJJJJJJHJJGJIJJB>?HJFHJDC>::89.DEGBBDDJHHF@@DEHHJJJJEEJECHEEC@---/JCDBCJJJIDABB/--/323321*(')**151B?==?JJEDCEJEDEEGJJJG====BBBFJJB879=?JJFHJJ>=>>JFJJJJFEGJJJJGIIJJJEFGFFJJJJJJJJ7779DCCCEEE@F755>@CEFB@:/.456988A;;;9;;FJ:)))*;:::FFGFIJIDGEEGGGHJFFJJJJJJGJGEEJJ><<?@J9998778CGFFACCGJGJJJIGJJIGJJJJIJGIGFJIJHJHJIJEGJGGJJHJGJIGFEEJHJJJJJJJJIJJFGBDA>BDDDJDEGGEJFBGEGEJJFJJGGJJ??A<<=:::;>94334>==;;;<@AC@?;:5346:?;:87756668674555877::;<<<<99:9::9:<:;87778:97789=<;::98999:99;;:;999;=81115:<::J98866767889=>=:;:;==@A@;:98;9665678''''1346222268=<<942000022356&&&$%%&''666;>>???<<;:997764569=@<998.*))'((),,'%%&&&&',,,-,,,11/012677:;:99;=<<9888<><?8889<<<<<;;;=>AB>::889:<;;::;98889232378:9986653335;:::999:;<<;?<:8;>9600045<<::1,++,>J7589999;<;<:::9787:;9966679::8779:9998::987798;::;;;>=:8888:;=921-.7;:99:;8988768577775677764556::>:<;;<4656679655576678:<=><:;99988;<::;:88788776787788988888544585556:;77:<8776/.-.529=9:><75557?;<:9<>?A>?@8:96541223558:::99:;;:8998:998888:::987789:=86558<;;8J34////6565631000.0.*'&'.,+,+-577400016:65558:;:;95556<=7666:632234444567634359;;;<9765643898210023000101003379885455::533488888899:99877767878775554666534577667533447898886530,),--,,-.2*''(,-,,,,,16;?9787786554543445:76'''0(&%&&&(()-,2)('+,689:88898877887665779:987844312127850/1,,++,0''&(*/?>32136//77668999::97668;986565556778;8544455543:034774345;94336832129:7333468:01+788677677784/.-.*(((./&&&&(%
@Stanford_n8a_1_EcoRI_Ti_plug_1_BigLinear_40_595
GGTAAGAACGCCTACATGGGTGCTCAGAACATAGGAGATTGCTGGGATGATTGTCACTGGTAACGTTCGTGCTCTAGGGCATGGTATCCCAATTCTGAGTGATACACTCTACAAGTCTAAACCAGGTTTGGCTAAGAAAATCAAGGAACTCCATGCGTCTCTGTTCGGGAAGGAGGTGGACCAGTTGATTCGGCCTAAACGTGCTGACATTGTGCAGCGCCTAAGGGAAGCAACTGATACCGGACCTGCCGTGGCGAACATCGTAGGGACCTTGAAGTATTCAACACAGGAACTGGCTGCTCAGCTCTCCGTGGACTAAGCTACTGAACGGAACCACTAACTACCTTCTGGATGCTGCGCGTCAAGGTATGCTTGGGGATGTTATTAGTGCCACCCTAACAGGTAAGACTACCCGCTGGGAGAAAGAAGGCTTCCTTCGTGGTGCCTCCGTAACTCCTGAGCAGATGGCTGGCATCAAGTCTCTCATCAAGGAACATATGGTACGCGGTGAGGACAGGGAAGTTTACCGTTAAGGACAAGCAAGCGTTCTCTATGGACCCACGGGCTATGGACTTATGGAGACTGGCTGACAAGGTAGCTGATGAGGCAATGCTGCGTCCACATAAGGTGTCCTTACAGGATTCCCATGCGTTCGGAGCACTAGGTAAGATGGTTATGCAGTTTAAGTCTTTCACTATCAAGTCCCTTAACTCTAAGTTCCTGCGAACCTTCTATGATGGATACAAGAACAACCGAGCGATTGACGCTGCGCTGAGCATCATCACCTCTATGGGTCTCGCTGGTGGTTTCTATGCTATGGCTGCACACGTCAAAGCATACGCTCTGCCTAAGGAGAAACGTAAGGAGTACTTGGAGCGTGCACTGGACCCAACCATGATTGCCCACGCTGCGTTATCTCGTAGTTCTCAATTGGGTGCTCCTTTGGCTATGGTTGACCTAGTTGGTGGTGTTTTAGGGTTCGAGTCCTCCAAGATGGCTCGCTCTACGATTCTACCTAAGGACACCGTGAAGGAACGTGACCCAAACAAACCGTACACCTCTAGAGAGGTAATGGGCGCTATGGTTTCAAACCTTCTGGAACAGATGCCTTCGGCTGGCTTTGTGGCTAACGTAGGGGCTACCTTAATGAATGCTGCTGGCGTGGTCAACTCACCTAATAAAGCAACCGAGCAGGACTTCATGACTGGTCTTATGAACTCCACAAAAGAGTTAGTACCGAACGACCCATTGACTCAACAGCTTGTGTTGAAGATTTATGAGGCGAACGGTGTTAACTTGAGGAGACGTAGGAAATAATACGACTCACTATAGGGAGAGGCGAAATAATCTTCTCCCTGTAGTCTCTTAGATTTACTTTAAGGAGGTCAAATGGCTAACGTAATTAAAACCGTTTTGACTTACCAGTTAGATGGCTCCAATCGTGATTTTAATATCCCGTTTGAGTATCTAGCCCGTACATTAGTAGTGGTAACTCTTATTGGTGTAGACCGAAAGGTCCTTACGATTAATACAGACTATCGCTTTGCTACACGTACTACTATCTCTCTGACAAAGGCTTGGGGTCCAGCCGATGGCTACACGACCATCGAGTTACGTCGAGTAACCTCCACTACCGACCGATTGGTTGACTTACGGATGGTTCAATCCTCCGCGCGTATGACCTTAACGTCGCTCAGATTCAAACGATGCACGTAGCGGAAGAGGCCCGTGACCTCACTACGGATACTATCGGTGTCAATAACGATGGTCACTTGGATGCTCGTGGTCGTCGAATTGTGAACCTAGCGAACGCCGTGGATGACCGCGATGCTGTTCCGTTTGGTCAACTAAAGACCATGAACCAGAACTCATGGCAAGCACGTAATGAAGCCTTACAGTTCCGTAATGAGGCTGAGACTCAGAAACCAAGCGGAGGGCTTTATAAGAACGAGTCCAGTACCAACGCTACGAACACAAAGCAGTGGCGCGATGAGACCAAGGGTTTCCGAGACGAAGCCAAGCGGTTCAAGAATACGGCTGGTCAATACGCTACATCTGCTGGGAACTCTGCTTCCGCTGCGCATCAATCTGAGGTAAACGCTGAGAACTCTGCCACAGCATCCGCTAACTCTGCTCATTTGGCAGAACAGCAAGCAGACCGTGCGGAACGTGAGGCAGACAAGCTGGAAAATTACAATGGATTGGCTGGTGCAATTGATAAGGTAGATGGAACCAATGTGTACTGGAAATATTCACGCTAACGGGCGCCTTTACATGACCACAAACGGTTTTGACTGTGGCCAGTATCAACAGTTCTTTGGTGGTGTCACTAATCGTTACTCTGTAGTAGATTGGGGAGATGAGAACGGATGGCTGATGTATGTTCAACGTGAGAGAGTGACAACAGCGATAGGCGGTAACATCCAGTTAGTAGTAAACGGACAGATCATCACCCAAGGTGGAGCCATGACCGGTCAGCTAAAATTGCAGAATGGGCATGTTCTTCAATTAGAGTCCGCATCCGACAAGGCGCACTATATTCTATCTAAAGATGGTAACAGGAATAACTGGTACATTGGTAGAGGGTCAGATAACAACAATGACTGTACCTTCCACTCCTATGTACATGGTACGACCTTAACACTCAAGCAGGACTATGCAGTAGTTAACAAACACTTCCACGTAGGTCAGGCCGTTGTGGCCACTGATGGTAATATTCAAGGTACTAAGTGGGGAGGTAAATGGCTGGATGCTTACCTACGTGACAGCTTCGTTGCGAAGTCCAAGGCGTGGACTCAGGTGTGGTCTGGTAGTGCTGGCGGTGGGGTAAGTGTGACTGTTTCACAGGATCTCCGCTTCCGCAATATCTGGATTAAGTGTGCCAACAACTCTTGGAACTTCTTCCGTACTGGCCCCGATGGAATCTACTTCATAGCCTCTGATGGTGGATGGTTACGATTCCAAATACACTCCAACGGTCTCGGATTCAAGAATATTCCAGACCATCATTCAGTACCTAATGCAATCATGGTGAAAACCGTAATTGGTAAATCAGAAAGACGTGTAGTCCACGGATGGACTCTCAAGGAGGTACAAGGTGCTATCATTAGACTTTAACAACGAATTGATTAAGGCTGCTCCAATTGTTGGGACGGGTGTAGCAGATGTTAGTGCTCGACTGTTCTTTGGGTTAAGCCTTAACGAATGGTTCTACGTTGCTGCTATCGCCTACACAGTGGTTCAGATTGGTGCCAAGGTAGTCGATAAGATGATTGACTGGAAGAAAGCCAATAAGGAGTGATATGTATGGAAAAGGATAAGAGCCTTATTACATTCTTAGAGATGTTGGACACTGCGATGGCTCAGCGTATGCTTGCGGACCTTTCGGACCATGAGCGTCGCTCTCCGCAACTCTATAATGCTATTAACAAACTGTTAGACCGCCACAAGTTCCAGATTGGTAAGTTGCAGCCGGATGTTCACATCTTAGGTGGCCTTGCTGGTGCTCTTGAAGAGTACAAAGAGAAAGTCGGTGATAACGGTCTTACGGATGATGATATTTACACATTACAGTGATATACTCAAGGCCACTACAGATAGTGGTCTTTATGGATGTCATTGTCTATACGAGATGCTCCTACGTGAAATATAAAAAGTAACGGGAGGCATTATGCTAGAATTTTTACGTAAGCTAATCCCTTGGGTTCTCGCTGGGATGCTATTCGGGTTAGGATGGCATCTAGGTACGACTCAATGGACGCTAAATGGAAACAGGAGGTACACAATGAGTACGTTAAGAGAGTTGAGGCTGCGAAGAGTACTCAAAGAGCAATCAATGCGGTATCTGCTAAGTATCAAGAAGACCTTGCCGCGCTGGAAGGGAGCACTGATAGGATTATTTCTGATTTGCGTAGCGACAATAAGCGGTTGCGCATCAGAGTCAAAACTACCGGAACCTCCGATGGTCAGTGTGGATTCGAGCCTGATGGTCGAGCCGAACTTGACAACCGAGATGCTAAACGTATTCTCGCAGTGACCCAGAAGGGTGACGCATGGATTCGTGCGTTACAGGATACTATTCGTGGGCTTCGCGACGTTGAATTAGGAAATCAAGTAAGGAGGCAATGTGTCTACTCAATCCAATCGTAATGCGCTCGTAGTGGCGCAACTGAAAGGAGACTTCGTGGCGTTCCTATTCGTCTTATGGAAGGCGCTAAACCTACCGGTGCCCACTAAGTGTCAGATTGACATGGCTAAGGTGCTGGCGAATGGAGACAACAAGAAGTTCATCTTACAGGCTTTCCGTGGTATCGGTAAGTCGTTCATCACATGTGCGTTCGTTGTGGTCCTTATGGAGAGACCCTCAGTTGAAGATACTTATCGTATCAGCCTCTAAGGAGCGTGCAGACGCTAACTCCATCTTTATTAAGAACATCATTGACCTGCTGCCATTCCTATCTGAGTTAAAGCCAAGACCCGGACAGCGTGACTCGGTAATCAGCTTTGATGTAGGCCCAGCCAATCCTGACCACTCTCCTAGTGTGAAATCAGTAGGTATCACTGGTCAGTTAACTGGTAGCCGTGCTGACATTATCATTGCGGATGACGTTGAGATTCCGTCTAACAGCGCAACTATGGGTGCCCGTGAGAAGCTATGGACTCTGGTTCAGGAGTTCGCTGCGTTACTTAAACCGCTGCCTTCCTCTCGCGTTATCTACCTTGGTACACCTCAGACAGAGATGACTCTCTATAAGGAACTTGAGGATAACCGTGGGTACACAACCATTATCTGGCCTGCTACTGTACCCAAGGACACGTGAAGAGAACCTCTATTACTCACAGCGTCTTGCTCCTATGTTACGCGCTGAGTACGATGAGAACCCTGAGGCACTTGCTGGGACTCCAACAGACCCAGTGCGCTTTGACCGTGATGACCTGCGCGAGCGTGAGTTGGAATACGGTAAGGCTGGCTTTACGCTACAGTTCATGCTTAACCCTAACCTTAGTGATGCCGAGAAGTACCCGCTGAGGCTTCGTGACGCTATCGTAGCGGCCTTAGACTTAGAGAAGGCCCCAATGCATTACCAGTGGCTTCCGAACCGTCAGAGCATCATTGAGGACCTTCCTAACGTTGGCCTTAAGGGTGATGACCTGCATACGTACCACGATTGTTCCAACAACTCAGGTCAGTACCAACAGAAGATTCTGGTCATTGACCCTAGTGGTCGCGGTAAGGACGAAACAGGTTACGCTGTGCTGTACACACTGAACGGTTACATCTACCTTCTGGAAGCTGGAGGTTTTCTTAGTGATGGCTACTCCGATAAGACCCTTGAGTTACTCGCTAAGAAGGCAAAGCAATGGGGAGTCCAGACGGTTGTCTACGAGAGTAACTTCGGTGACGGTATGTTCGGTAAGGTATTCAGTCCTATCCTTCTTAAACACCACAACTGTGCGATGGAAGAGATTCGTGCCCGTGGTATGAAAGAGATGCGTATTTGCGATACCCTTCAGCCAGTCATGCAGACTCACCGCCTTGTAATTCGTGATGAGGTCATTAGGGCCGACTACCAGTCCGCTCGTGACGTAGACGGTAAGCATGACGTTAAGTACTCGTTGTTCTACCAGATGACCCGTATCACTCGTGAGAAAGGCGCTCTGGCTCATGATGACCGATTGGATGCCCTTGCGTTAGGCATTGAGTATCTCCGTGAGTCCATGCAGTTGGATTCCGTTAAGGTCGAGGGTGAAGTACTTGCTGACTTCCTTGAGGAACACATGATGCGTCCTACGGTTGCTGCTACGCATATCATTGAGATGTCTGTGGGAGGAGGTGATTTGTATGAGACGATGAGGGTTACGGTACGTCTTTCATTGAGTGGTGGTTTCTGCATTAGGACTGCATTGGGATGCACTATAGACCACGGATGGTCAGTTCTTTAAGTTACTGAAAAGACACGATAAATTAATACGACTCACTATAGGGAGAGGAGGGACGAAAGGTTACTATATAGATACTGAATGAATACTTATAGAGTGCATAAAGTATGCATAATGGTGTACCTAGAGTGACCTCTAAGAATGGTGATTATATTGTATTAGTATCACCTTAACTTAAGGACCAACATAAAGGGAGGAGCCATTTTCCGCTTATTGTTGAACCTACTGCGGCATAGAGTCACCTACCGATTTCTTGTGGTACTTTGTGCTGCCCTTGGGTACGCATCTCTTACTGGAGACCTCAGTTCACTGGAGTCTGTCGTTTGCTCTATACTCACTTGTAGCGATTAGGGTCTTCCTGACCGACTGATGGCTCACCGAGGGATTCAGCGGTATGATTGCATCACACCACTTCATCCCTATAGAGTCAAGTCCTAAGGTATACCCATAAAGAGCCTCTAATGGTCTATCCTAAGGTCTATACCTAAAGATAGGCCATCCTATCAGTGTCACCTAAAGAGGGTCTTAGAGAGGGCCTATGGAGTTCCTATAGGGTCCTTTGAATCTACCATAAAAATCTGAGTGACTATCTCACAGTGTACGGACCTAAAGTTCCCCATAGGGGGTACCTGTAAAGCCCAGCCAATCACCTAAAGTCAACCTTCGGTTGACCTTGAGGGTTCCCTAAGGGTTGGGGATGACCCTTGGGTTTGTCTTTGGGTGTTACCTTGAGTGTCTCT
+
(''%$$$%&-1226;<?BGJICCCC84555:9+,44CCCDGJHIEHJFGFJJJJJJJJGJIHCGCDDFCGGFJGJCEDFJJJJIFJJ@@D@@<=66('''/@?CHBFJCBEA=-))9C2113<216**)$&'+('''((((')++.461100<A===>HFJJH@@:<??JJGJDGD@>EDACCJG:0///>DFFJFGJHJDCEIHJJIJJJJHJJFIJ<<<<88BIGJHJJGIIJIGJ<;:9>@JGJGJIIHJJJIIIJJJIGFEJJJJJHJJFGJFCJ@?><==<JJ:<;@?ACGFFIIC86112BBJJHJJJGJJJIJJFHFDAABBFHGFFIDHDGJDJHJEJE<>;?JJJJHJFHF:D>>?EGJHGFIFFEGJJHHIFICDCDFEEJJEEBEGIHJEEJGC?>>80./08456///422750997789=<<<;*&&&&'(+//3:>EJGGHJJJEHGJJGJFHHJJJHJJFJJF?CBCJJ<67CHJHHJFEFFB:;DJJIGGDDDFIEHHJ('''AJ>=;9882-44-ACEGGHB?@@?JEHJGJJJHJIAABDJEFHABHJCEFDFFFBFDFIJHJFHJHJIIJGJJFJJJJJJGJJJHHJGIJFEDCABBGGJIIJJJEHCIFJE:95:46BAEEFECF@<HE<6665678HJJJFFCEFFDJJJIGGGFDFDGDFFF===BEJJCCBBCBJJGFDHFJ:JF1EFJIJJFEDEJGJEDBCEEEEIGIJJJGGGJJFHJJGHEEEFHDFHDDE@?>@FGJHJGJJJFDAABJCCDFJIHHJJ<<<=JHIFEDE6::835A>>7?532299JFIIJJIJJDEJJCCBACFEJIJJJGJJGJFFJGA@@DFJGJJJECDCJGGHFGEDD?@BHHCDJEJEEIGGGFJIDGIGHA@BADJJFIHJJHJJIJJJJIFEJJJFIJJHJJJJJHJJJJDEDFHJJGJEJJJJJFGGCCGIHHJHEGJEGF9@B@>0---06-::;<??DEF@:96444133***,0++++,;?EBBCBC;;;DGA@<312GFJJIJJJJJHEJJJJJJ?@@@JJJJJHJJJHGEBDJJJJJJJJJJHJJJJJI==,02-BADEHHJ>JFHJIJJJJIJJHJJJJJHJFD::9BADIIJJJHFJJ6668JJJJEF?B<=BCEDIJJFJJFJJJJGJJJGJIJJGJJHJHJJJJIJJFGCD....+)))*++*7949:BCEJCCDCCJGFGFJGGGG@?IJJHJFDEHJJJEEFF???@JJJHGJHIJGIJHFJJJJJJJJJIJHIIHJJJGFGFDHJJJJGJGHHJDCCB:0/1+..++,47:DJIJJGEGHJHJHGJJHJGJHFHJFJJHJG88;?JGJHHJBE>>=9EGFJHHJJJHBBHGJIEDBB>9?AGHIJGIJJJGJJIIGEEFGDEHGBHJJHJFJIJJHIGJJJIJJJJJJHJGIGJJJFIGJGJJIJGIJJJJJIGJJJJJDJDECAA70/..97500/(((()137EEHHDJJJJJJJGEJIJJJHHBCBBEHJJJJIIJJJ>7(((CAJJJHJIJJEJJJJGJJJJJGJJDHGEGDFGJJJIIJJJJJJIJJJJJFJIGB<=CAJIGJGJIGIJJJIJJGIIJJIJHHJEHFJJJJJJFDJJJJJIJHJJJJA?2//.55...999:CD=BC.JFFEFIJJJJIIGIJJJFFJJJIHJJGJJIJFFGFGJJHJJD?555?AIJIJHIEHJGJJHEDJ9888AA><DJ;667><:979<=?GDFJJIIDGD=<;<HD:((()BA@DECJGC0//0BIIJGDEDAEFIGIFFFEBCBEDJHGIEJJ;::5577JIDHJJGJJJJHHIGJJJJHJJJJJJFJIJJJJJJHJHJJJJGEEEJHIHIJJJJIJJJJJIJJJHJJFFEGGIJJJJHJHJJHJFGGD?A:@CFE4445635(''*'$%=DEHJDJCJD@@@AA?=A?548--67:932254400*+667@FEJGGFHJJJIJJHJJJJJJFJJJJHJFGHGFEH<JJJJJJJJGFEJGJGGFJJJJJJGCCIFEFEHGJIJJFJIJJJIGJJJJGJJJJJJJJJJFGBDHJJFFJIJJJIJIFJJFJ;;;;E?>>?JIJIJIHFHI::::868868:9<<<77EFDHJJJJJJJIJGJJJIJIJIIJJIJJHHJJGJJIEGJEJJJECJJIFGFFJEEDDCEEI@??6666JEDDJDHJJJJDGIEHHGCDCDHIFJIJJJEDBBJ?=;;IB@@=?AJJFJJHIJJJEJFD<0034:87735889JJJIJHJJCFCDJJJGFJJJJHIJHDIJHIGJJJJHIJJJIGJEJJIJJFGJJJJJJFCDDCIFJJJJJGHJIFJIFDEJGEJJCB4)(('&&&'&'.==???>??EEFDEJIHIJHHIIGA72335013212,,,.4565201>?FFGGA@A@FDDEJJIFIGJJHHGFJIFIDCHFED?;:98+))))7756BD@?EBCEJGHJEB@C@@ABJFDFCDEHHJJJJJHJIIJHCBJJGJJJGJBCA/--);9889;A?9;::@?=>@??>?CCEECIHIJJHJJJHFDCFJGJFIJFHGEIJGJIJJGIHJHIHHJJJHJIJIHJFIJBDEHJJJJIDBFJJIJJFEEIFGIJ>FFHHJJJJGJJJJFFHJJJFJGFFJHBFJIHJFDCFEGJIJFIJJIJJJE::::;BGDDJJFJJGCBCJJJIIJHJIFJJJFDFEGJIJJFJJJGJFFJJIJ+++++>@GJIHJGCCGFJFJJJHHJJJJCHJHFECJGDGHDJBCFEDJHJJIHJGJJB@AAH@?>>D;:89>A?@C,++++(((*8DJDADAFJFJGJJJJJJJGJIJJGJHJJIGJHJJIJJJJJID??//568;A22AICGDGGJIIJHJHIJGJJIGIHIFJJHGEFJ@@AA?>?>@JFGEIGJJEJDJJJJ7778JJJJFFIJJJJJJJGJHJJHHJJJJJJGJJJJJJIJJGHJJJJJJJJFADJJGE9855>8DCEFHJJJHECJ?/.--..-.20+-+)*+.../.001456''''9;CDGGEGGJJCDD<3)((%%%(.//5786.--.+(&%')),''(-=CEC@><?><=>C<:776CA?@CEFFHIJJIHFJGJHGHJ>>=?JGJJJHGHJFJJJHFEHJJJJCABDFJJDCEDFJJGJHJJEIGJJFEFFJHJJJJJJIGHJHJJJFJJGDHHJJJHDFGJJIFJJJJHHJJEJHJEJGJJGJJGJJIJHJJHJDEBA?===AGFAB?EF655562/-+,'*8;AEJHJJJFDEHDBBCGFGFHEHJFHJIGJJHJJJJJJFIJFDJJJJGHJJJJFJIJIJJJGGJFJCCHJBEJGHJGJJJJJJJJGHIHHJJJJJGJG??>==>ACFJJIFJGJJJHHJHHGJJJJJJHJIECJH@GFHGJHJ>===JJJHFJGJD@?@?@AF@A?>@AFIJHJA@?AJJGJJJJIIJHJJGDGDHIJJJJG?JHIJHJIJJJDFEDJJJJJJJJIJJJJJIJJJGJE8CBDHJGJDJJFJJJFJJIJJJJJJJJJIJGJHJJJJJJJJJJJGHGJJIJGJJEFJJJJIGJJHJJJFFHFEIEJFJFJJHJJJGJIJFJJJEJEDIJJJIJFDJ:9;>?AAAAA<JGFEG=<=DEGJHHJHIA<<=JDDDCJJIJJJJIJIFGHGHJC()'''('&&%'8@JGIJFGFEJCAAAJJFJGJIJJJB@@BADCD8;:58888A9:FJJJIIDCEJFJJHJJJFGG..../;89==>---&'')%&()&$$$$''-8>@HHJJFEJJJIHJIJJJJJJJFJJJGJFFJJGFGEJJJJJDDCJJJJED@BJJJJJJEJJJJJJJJHJFCJJHJI;:;;---->==@HJACBEDE>8C884467<96:3125,;<:JJJHIJJJJJJJIJHJJGJJFJJJGFJJJJJJJFJIJJJJJJGJJJH----CABCFC@<<00++))/337;;?BJJFHGB?@JHGJJJJIIJJJJHHIJJJIJJJGJJJJJJGJJJJJJJ@>874''''*)%),++,,CFFDIEHHCCCJJHDDDCJJCJDDEF??E9<889AIJGCEDBDBE8778;0'(09<==6656;;<322/02-,,+-)&&&&(/122263--)((''+3;IIB@@?>9;AEFDB?CCEJFJJJJJGJH????FJHFFGFJJFJJJEJIJJJJGJJHJJGGJF<?A;8FHH?>>AIJJGJGJJIJJJJGGEJHJFJEJGJJJHJJ.--+(((+21152:<JJJGJJFHJGJJHIJJJGJFJJHGJJJJJGJJJJJJIHJAABAJJ@FGFBDFHGJJGJJJIIEHJJJJEJJJJJJJIHGIJGGHJJJGJJJJGGCGH?@@CJGIEJHJIJJ>;;=>EB::;AAC?ADGDJJJJJJJF10/0=CFJJHJGHDB@?)(((21232155))68AFEDFFFJGJJJIHJGEEHEJHHIFJJHIEHJGJGEJJJGHJJJJHIIJJIGHJJJJIIJHJJJJJGJEJIJJJJFFGJIHIJJE766)(((((();;>EJDBCC65>5@?IJHAAAE:8:999:::F=EFDA=666J,)&%&&&J76?JGJGJHGGJFIHHJJGJIJJEDJJEDCD:<*ADJDDHFGJJGGHFBDIDFFJJIJJHJJJJGC@>=<A<845345668A4433;;><>>>;;;H@BA.---FFEFJ;=<<?>ACCEF???BEJGJHJJJ=::;:3****,+)%%%4?-CCIEIJJDJGJJHEJHJJEJIJHJEIHBDJJJEFHD:9;<:2///??AFIFGJJJCFIJJJFJFJHJJJIHIJHHGIGJIHGJFDGJIJFGJGJJHIJIHHJJCB0///<778<;FHIJJ7766JFGJJJJJFEJIEJJJC>===GIGJJJHJIJJJJHJJJJHJGGGFJGJJIJJIHJJJJJJGJGJIIB??FFCE+++,I>>>JJHJJJJJFDJJJJGGJJJGIJGJJJJJJGJJJJIJJJHIJJFIJJEEJAAABCFJHJJJJFJJHJJIGJGJJJJJJJJJJJJJJJJJJGJJFJEJJGJJJEJHGCBDGJJJE@201@@EJJEJIIJIIHJJJJIJIJHGHJJJJJGHEEJFJFGGDF<99=6-((5CDFJHEGJHFEJJFJJJJJEEEHIJJJJGJDDFGJ:80-,,++--12;DBBCFJJGJJIJJJJJIJHIGJGEJBFJFJJJJJJHIEJJJJJEJCEEEICFAA?A>@><@DFJFGEJEAAA?7***+43/344=EIJGDCHIGJJJJJIJFJHIJDDJDFJCDBBGJJJEJ?<79:>FFIFGHFHJJJJJJIJJJJGGDJEJ@@JGJIFHJIJJ??==@@E442+(((&'')++++/04+'&%&')=JFJCEEGHIFJHJJJJJJIC@G<<=>JFEFGIIJGGJGJJJJJJIJJJJGGEFFJ=99:4CDD@@IJHJEGHIGGHGHJGJIGJJEDCIIEGGGEFH9999FJFA@BHEDDCDHJJJHHGJJJJJEGEGJJJJFJJJJJJJGJJJDGDEAJIJJIGGJFGJJHEGJJIGJJDADFHHGFIHFGHJEJGJJFFHGJFDCA,***CCJF;999>H>=<==HJFEIFDJIJHHHIHHEIJJFFHHJFJHA<::B@>+('((+.&69=DEJFIJGJHJEJCFDJEFJEIJJJJEEEEDD>?>=<<>877:@AA>>>AJJIGHGJJIGJFJGJJJGJGEGGJJGHGJIFFCEJGFJF833239@IDFDECFFHJJHFHHJ<:532224687433240///245////2114443333111143343110/00123//006553330///466664445688;75533544943323310002533/0//22666443011/0/010111312223457656562*))%&'(((%'$##$&%$&&*,2479644312000/0137994221111011/''&%%&&&)))'(./01/.**'%%&144335310//022460000544455443468642211345866854332..-.22422211/+*+,55''''113655765593,(,**+155444442114/003334222232222225422111123433234211133210133554333561/././/13-,,,/011345455452110122111111012253643433343423357751001764545/,))&&''++-134210011221223223372...1//..211237321/---.6744335411114866555620,)*%%.//.+,,,1135322248;:96322452222676532123564///06766420///011222000/.../123555457887551.../52112565443-,,-240/0030,,+,//0/00120//041213223220044/---/313335434542231100126710/021222455212211111212332221110/.015533310//0244444432,++,300005443331--.,,,+()*77545654100133//0041.+++,/.0.31((()()))12111366545442221310002334(((()++**+,3554543226993-%%%'+*'%$$$&$$%--/134455560001532112222355484..-.002235/0//+(.+,+,--56710//3361/001493+,64333333366432200/024741000222*(
@Stanford_n8a_1_EcoRI_Ti_plug_1_BigLinear_40_596
GCTGCGCTCAGCATCATCACCTCTATGGGTCTCGCTGGTGGTTTCTATGCTATGGCTGCACACGTCAAAGCATACGCTCTGCCTAAGGAGAAACGTAAGGAGTACTTGGAGCGTGCACTGGACCCAACCATGATTGCCCACGCTGCGTTATCTCGTAGTTCTCAATTGGGTGCTCCTTTGGCTATGGTTGACCTAGTTGGTGGTGTTTTAGGGTTCGAGTCCTCCAAGATGGCTCACTCTACGATTCTACCTAAGGACACCGTGAAGGAACGTGACCCAAACGAACCGTACACCTAGAGGTAATGGGCGCTATGGGTTCAAACCTTCTGGAACAGATGCCTTCGGCTGGCTTTGTGGCTAACGTAGGGGCTACCTTAATGAATGCTGCTGGCGTCGTCAACTCACCTAATAAAGCAACCGAGCAGGACTTAGTGACTGGTCTTATGAACTCCACAAAAGAGTTAGTACCGAACGACCCATTGACTCAACAGCTTGTGTTGAAAGATTATGAGGCGAACGGTGTTAACTTGAGGGAGCGTAGGAAATAATACGACTCACTATAGGGAGAGGCGAAATAATCTTCTCCCTGTAGTCTCTTAGATTTACTTTAAGGAGGTCAAATGGCTAACGTAATTAAAACCGTTTTGACTTACCAGTTAGATGGCTCCAATCGTGATTTTAATATCCCGTTTGAGTATCTAGCCCGTAAGTTCGTAGTGGTAACTCTTATTGGTGTAGACCGAAAGGTCCTTACGATTAATACAGACTATCGCTTTGCTACACGTACTACTATCTCTCTGACAAAGGCTTGGGGTCCAGCCGATGGCTACACGACCATCGAGTTACGTCGAGTAACCTCCACTACCGACCGATTGGTTGACTTTACGGATGGTTCAATCCTCCGCGCGTATGACCTTAACGTCGCTCAGATTCAAACGATGCACGTAGCGGAAGAGGCCCGTGACCTCACTACGGATACTATCGGTGTCAATAACGATGGTCACTTGGATGCTCGTGGTCGTCGAATTGTGAACCTCACGAACGCCGTGGATGACCGCGATGCTGTTCCGTTTGGTCAACTAAAGACCATGAACCAGAACTCATGGCAAGCACGTAATGAAGCCTTACAGTTCCGTAATGAGGCTGGTTTCAGAAACCAAGCGGAGGGCTTTAAGAACGAGTCCAGTACCAACGCTACGAACACAAAGCAGTGGCGCGATGAGACCAAGGGTTTCCGAGACGAAGCGAGCGGTTCAAGAATACGGCTGGTCAATACGCTACATCTGCTGGGAACTCTGCTTCCGCTGCGCATCAATCTGAGGTAAACGCTGAGAACTCTGCCACAGCATCCGCTAACTCTGCTCATTTGGCAGAACAGCAAGCAGACCGTGCGGAACGTGAGGCAGACAAGCTGGAAAATTACAATGGATTGGCTGGTGCAATTGATAAGGTAGATGGAACCAATGTGTACTGGAAAGGAAATATTCGCGCTAACGGGCGCCTTTACATGACCACAAACGGTTTTGACTGTGGCCAGTATCAACAGTTCTTTGGTGGTGTCACTAATCGTTACTCTGTCATGGAGTGGGGAGATGAGAACGGATGGCTGATGTATGTTCAACGTAGAGAGTGGACAACAGCGATAGGCGGTAACATCCAGTTAGTAGTAAACGGACAGATCATCACCCAAGGTGGAGCCATGACCGGTCAGCTAAAATTGCAGAATGGGCATGTTCTTCAATTAGAGTCCGCATCCGACAAGGCGCACTATATTCTATAAAGATGGTAACACCAGGAATAACTGGTACATTGGTAGAGGGTCAGATAACAACAATGACTGTACCTTCCACTCCTATGTACATGGTACGACCTTAACACTCAAGCAGGACTATGCAGTAGTTAACAAACACTTCCACGTAGGTCAGGCCGTTGTGGCCACTGATGGTAATATTCAAGGTACTAAGTGGGGAGGTAAATGGCTGGATGCTTACCTACGTGACAGCTTCGTTGCGAAGTCCAAGGCGTGGACTCAGGTGTGGTCTGGTAGTGCTGGCGGTGGGGTAAGTGTGACTGTTTCACAGGATCTCCGCTTCCGCAATATCTGGATTAAGTGTGCCAACAACTCTTGGAACTTCTTCCGTACTGGCCCCGATGGAATCTACTTCATAGCCTCTGATGGTGGATGGTTACGATTCCAAATACACTCCAACGGTCTCGGATTCAAGAATATTGCAGACAGTCGTTCAGTACCTAATGCAATCATGGTGGAGAACGAGTAATTGGTAAATCACAAGGGGAAAGACGTGTAGTCCACGGATGGACTCTCAAGGAGGTACAAGGTGCTATCATTAGACTTTAACAACGAATTGATTAAGGCTGCTCCAATTGTTGGGACGGGTGTAGCAGATGTTAGTGCTCGACTGTTCTTTTGGGTTAAGCCTTAACGAATGGTTCTACGTTGCTGCTATCGCCTACACAGTGGTTCAGATTGGTGCCAAGGTAGTCGATAAGATGATTGACTGGAAGAAAGCCAATAAGGAGTGATATGTATGGAAAAGGATAAGAGCCTTATTACATTCTTAGAGATGTTGGACACTGCGATGGCTCAGCGTATGCTTGCGGACCTTTCGGACCATGAGCGTCGCTCTCCGCAACTCTATAATGCTATTAACAAACTGTTAGACCGCCACAAGTTCCAGATTGGTAAGTTGCAGCCGGATGTTCACATCTTAGGTGGCCTTGCTGGTGCTCTTGAAGAGTACAAAGAGAAAGTCGGTGATAACGGTCTTACGGATGATGATATTTACACATTACAGTGATATACTCAAGGCCACTACAGATAGTGGTCTTTATGGATGTCATTGTCTATACGAGATGCTCCTACGTGAAATCTGAAAGTTAACGGGAGGCATTATGCTAGAATTTTTACGTAAGCTAATCCCTTGGGTTCTCGCTGGGATGCTATTCGGGTTAGGATGGCATCTCCAGGTAAGACTCAATGGACGCTAAATGGAAACAGGAGGTACACAATGAGTACGTTCTTGAGTTGAGGCAGAAGAGTACTCAAAGAGCAATCGATGCGGTATCTGCTAAGTATCAAGAAGACCTTGCCGCGCTGGAAGGGAGCACTGATAGGATTATTTCTGATTTGCGTAGCGACAATAAGCGGTTGCGCGTCAGAGTCAAAACTGAACCTGATGGTCAGTGTCGATTCGAGCCTGATGGTCGAGCCGAACTTGACGACCGAGATGCTAAACGTATTCTCGCAGTGACCCAGAAGGGTGACGCATGGATTCGTGCGTTACAGGATACTATTCGTGAACTGCAACGTAAGTCAGGAAATCAAGTAAGGAGGCAATGTGTCTACTCAATCCAATCGTAATGCGCTCGTAGTGGCGCAACTGAAAGGAGACTTCGTGGCGTTCCTATTCGTCTTATGGAAGGCGCTAAACCTACCGGTGCCCACTAAGTGTCAGATTGACATGGCTAAGGTGCTGGCGAATGGAGACAACAAGAAGTTCATCTTACAGGCTTTCCGTGGTATCGGTAAGTCGTTCATCACATGTGCGTTCGTTGTGTGGTCCTTATGGAGAGACCCTCAGTTGAAGATACTTATCGTATCAGCCTCTAAGGAGCGTGCAGACGCTAACTCCATCTTTATTAAGAACATCATTGACCTGCTGCCATTCCTATCTGAGTTAAAGCCAAGACCCGGACAGCGTGACTCGGTAATCAGCTTTGATGTAGGCCCAGCCAATCCTGACCACTCTCCTAGTGTGAAATCAGTAGGTATCACTGGTCAGTTAACTGGTAGCCGTGCTGACATTATCATTGCGGATGACGTTGAGATTCCGTCTAACAGCGCAACTATGGGTGCCCGTGAGAAGCTATGGACTCTGGTTCAGGAGTTCGCTGCGTTACTTAAACCGCTGCCTTCCTCTCGCGTTATCTACCTTGGTACACCTCAGACAGAGATGACTCTCTATAAGGAACTTGAGGATAACCGTGGGTACACAACCATTATCTGGCCTGCTCTGTACCCAAGGACACGTGAAGAGAACCTCTATTACTCACAGCGTCTTGCTCCTATGTTACGCGCTGAGTACGATGAGAACCCTGAGGCACTTGCTGGGACTCCAACAGACCCAGTGCGCTTTGACCGTGATGACCTGCGCGAGCGTGAGTTGGAATACGGTAAGGCTGGCTTTACGCTACAGTTCATGCTTAACCCTAACCTTAGTGATGCCGAGAAGTACCCGCTGAGGCTTCGTGACGCTATCGTAGCGGCCTTAGACTAGAGAAGGCCCCAATGCATTACCAGTGGCTTCCGAACCGTCAGAACATCATTGAGGACCTTCCTAACGTTGGCCTTAAGGGTGATGACCTGCATACGTACCACGATTGTTCCAACAACTCAGGTCAGTACCAACAGAAGATTCTGGTCATTGACCCTAGTGGTCGCGGTAAGGACGAAACAGGTTACGCTGTGCTGTACACACTGAACGGTTACATCTACCTTATGGAAGCTGGAGGTTTCCGTGATGGCTACTCCGATAAGACCCTTGAGTTACTCGCTAAGAAGGCAAAGCAATGGGGAGTCCAGACGGTTGTCTACGAGAGTAACTTCGGTGACGGTATGTTCGGTAAGGTATTCAGTCCTATCCTTCTTAAACACCACAACTGTGCGATGGAAGAGATTCGTGCCCGTGGTATGAAAGAGATGCGTATTTGCGATACCTTGAGCCAGTCATGCAGACTCACCGCCTTGTAATTCGTGATGAGGTCATTAGGGCCGACTACCAGTCCGCTCGTGACGTAGACGGTAAGCATGACGTTAGTTGCTCCGTTGTTCTACCAGATGACCCGTATCACTCGTGAGAAAGGCGCTCTGGCTCATGATGACCGATTGGATGCCCTTGCGTTAGGCATTGAGTATCTCCGTGAGTCCATGCAGTTGGATTCCGTTAAGGTCGAGGGTGAAGTACTTGCTGACTTCCTTGAGGAACACATGATGCGTCCTACGGTTGCTGCTACGCATATCATTGAGATGTCTGTGGGAGGAGTTGATGTGTACTCTGAGGACGATGAGGGTTACGGTACGTCTTTCATTGAGTGGTGATTTATGCATTAGGACTGCATAGGGATGCACTATAGACCACGGATGGTCAAGTTGTTTAAGTTACTGAAAAGACACGATAAATTAATACGACTCACTATAGGGAGAGGAGGGACAAAGGTTACTATATAGATACTGAATGAATACTTATAGAGTGCATAAAGTATGCATAATGGTGTACCTAGAGTGACCTCTAAGAATGGTGATTATATTGTATTAGTATCACCTTAACTTAAGGACCAACGTAAAGGGAGGAGACTCATGTTCCGCTTATTGTTGAACCTACTGAGGCATAGAGTCACCTACCGATTTCTTGTGGTACTTTGTGCTGCCCTTGGGTACGCATCTCTTACTGGAGACCTCAGTTCACTGGAGTCTGTCGTTTGCTCTATACTCACTTGTAGCGATTAGGGTCTTCCTGACCGACTGATGGCTCACCGAGGGATTCAGCGGTATGATTGCATCACACCACTCATCCCTATAAGTCAAGTCCTAAGGTATACCCATAAAGAGCCTCTAATGGTCTATCCTAAGGTCTATACCTAAAGATAGGCCATCCTATCAGTGTCACCTAAAGAGGGTCTTAGAGAGGGCCTATGGAGTTCCTATAGGGTCCTTTAAAATATACCATAAAAATCTGAGTGACTATCTCACAGTGTACGGACCTAAAGTTCCCCCATAGGGGGTACCTAAAGCCCAGCCAATCACCTAAAGTCAACCTTCGGTTGACCTTGAGGTTCCTAAGGGTTGGGGATAACCCCTGGGTTTGTCTTTGGGTGTTACCTTGAGTGTCTC
+
=@AEF<5-&&%%()12A=6667CC@DCGHJJJGFJIJJJIJJJHJIECDDJJJJJJIJJIGJJGIIEGJJJIJJJJGJJGJJJJHFIJJGEGIF77.+/46734/0//?DGEJJDJJJJJJIJJJJHIJJJJJJGJJJIJHJJJJJJJHHJCA@AJGJJJJFHFGFGJFJJJJFJIJGJFHHJJJJJHJJFGIJJIJJJJJFGDC---????EFHFDDCGFIJJIHHHJD1112.'%%&5**CFJHJJHJJHJJIJJHJIHJJICGFFJJJJHDCBDD<;98(&&&/+.,,'&&(%)*7@JJJDJJJJJJJHHCECFI/+++JJJB???IGHJJJJJJJIJJHJJGIJJJIJJJEJJGG@11./--..<>B;:9:;78B>?>?G8788GGHJJJ>>=>DHEHJGJJJHJJJIJHF8788-++,99;:;<;,++++559=GIJJHGDFHFJHGHFCJHJJA@>?4:;ABJJJGIFIGFJFJGJHFIIHJJJJIIGHHJJA566/2943+6DFCGJDDFGFCDIJCGIFFJDHIHIJEDCC??@IJGGJIIHAA@?CABGJJJGEGIJFJDGEB>?BJHDIFHEGJEFHHJECAABFJJ:77HJFJIJFFJEGEFFGIIJGGGGJJECBCCCDCEIJJJGHJGGDCDJJJJJJIJJHGJE@@@JHFJEDJEHJJJFEDGJJJJGGJJJFJJAAE<;<<CEEEDIFGJHJDJIJJJFGFJJJIJJGJHBABBFHEGJIJHEDHHABBBJJJIHJGGEJGJJGJHJHJHGGFFJFJIJGJJFGBBEDFIEGD?>>>>JIJJJJJHJJJJIJJH<656:;@C85443669>DHGDEJ<<JJIJH??411.0/0@BACFJHIGJHJHGJJFJJJEHJJJJJIJIJJHJJIHJ5447GJGEHA@@BJJJJIFJJJJJJJIJJJJJJJHJECBEBB;;;CHJIJJJJJIJJJJIJJIJJJHEJJJJJJJFJIJHHHDFFEIHJJJJJGHJJJJJGJ;8668HJJJJGHJJGIJJFGIJJDJBDBEJJJED@<;:>@>A::;<A?31/./57====@AAFJDACDCEGJIJJIJGJFJEJIGHJH>4445<?JE=99:A<==>E?>BBADDFIIJIJJGFHJIIJJJJGJJJJJJEFJJJJJJEJIGJ>=<;1,)&%&**+8AEJJJJJJJJJJJJJJJHH77BDHGJJJJIH?JJJHFJIJJHJJJJJJJJHJIJJJJGJIJJJJJGJ>;;<CFEFIFIFJHJB20008+))-(&%&&)*1336;<=?;8<88<FFJJJGJJJJJJJIFJI>@?@B788DGA>??HCFA?EAGJHJIJJJJGDECJJJJJEFJJHJJJIDCFDJHGHJIHJJIECJJJJGDGCJJD@@@AH>>=>HJJJHFGHFGGJJHHHJJJJJHJHJFFJJJGJEDGFGHJJJ>>==EB<89BB<;;<ABEJJJJJHFJHFJJJJHJFJFFIGJHJFJIJJJGHIJJJJHJJJJDA@?AGEAAB<?32(('$%&/0000DFGGH@?>>FJC)'024:CBGCHGJHFEJJJJJJHHGEFJJFJJJJJJJJHIIJIJJJJJJHHJJJIHHJJGJJGEJJJIJJJDEEFJGIEHJJJJJBAA1*)4515=>E===?C@>>5.,-.3//133C<;;DJ?@;;IJFIJJIIGDGFFDFFJJFECAB=E@AA@<<8///22@DGIHJIDGIJ<<:6222;>?AJJJIJGFJEJFE>>>?JJFGJHIHJEHAB7439:99BJGJJJGBDECCA@AB;;<CAA8899GCABCGDHJFJDEJ@6310.*)'&&&*-6::<=:52,+,,08:DBEFIGJGFJJJJGJJJHIIIJJJJJJGJJFJJFFJJIJJJJIJEJJJHHHJJJJJJJHHGJFFFGJF;;;<CCA3(3EFCE@?@FHGJIGGEICHJJJJJJFHJJJJJHGEEEHHGEJJICABCHJHHJJJJJGJJJJIGJGJJJFIGIHGJDG=975504-,--23AGJJGJFEGJJJDDCCFJFJJDDE@ABCB>666:=?>?>AB>>FDJ@ABAGJJABDCJIFJFJGJJIIIHFJJHHFJJJGGIJJJGJJHIEIJGGEG>>=>JJB@?ADDABAAJ5576722888B@AB=6FHIJFJGHGHJFEFDDDIJHGD?>?BCCA***))<B>@@=>0-1-89884456;:774,,-877:::DIDFJJIJHJEFJEGBEJIJDECDCHDE<<;=443=?ADF...,02>@?CBDGJBAABFCCBIJHCHEEGJJJGGJJJJEFDCDFJJEDHIJGJJGJJIJJFHJJFJJHJJIJJJHJHJGGJFBAB72201333,/4/1,+,,-./1...8>;;=JJJJFJJEJFFGJGJHFIJJIJJJJHIFEJHFJGJIJGJJHGJJFGJEHFJGGJJCDECEEDGFFJJJJJIIJHEJIJDDBCJE))(&$$&)47+788AJJJGJFJHHDD>6-+++3BHIEGFJ@<=I9=:987322268BDGJJIDEGHJJBFEBJHIJJJIJJJJFA>BBD>@AHEJJIHJJJJIIFIJJFFFJJJJHJGJJGJFFJJHGJJGHFGJGJIJIFIJIJHIFJJEJFHJHIC=@=979>?HJGDEJFJCJJGIJJJJJJJJJJJIJJJJJHJFHEHJJJFIIEFJJDJHIJJJHFJIHDJJEIHJGJIJJJHJ@@:542/...8@ACEJ7777@AEJIJIIHJJJJFHJJJJJJJJJJJIHHJFJJJJDJEFC@>:77....8?===>CCJJJIJGJJJEJJJJDECJGFGIJJIJGHJJJIGHEFFJJJJJJHJ:8@;=@JAF@FDCECIJJIJHJHHJJJJJJJIJIJHA;85J....IJFJJJJJJJJGJJJJJHJHJIJIJGJD?:334?;;;;JGHFJJIJJHJJJIJGJJJJHEDHHJHGJJIG=;889CGCCFGFJJFEJJGIIJJJJJJFJJJHJEEGGJJGGEFJGHJJJJGJHJJJJJIEGFJJJJHACJJJIJJAABAGJJJJJJIHJ@>>;0>;@AAB;::4533)&&'+--++,,..3<@JJJIJJJJJJHG@?GJGJJIJJJJFJFJJHJJJGJJI662-,-,./23-..-)%$&(,14442-''''BA@A9880../A>==CEFEFGJJGJIHJGJJJJJJJHJJFJIJJIJGHIHGEGJJJJEEBBFJJEJJHIHJJJJJJJJJFHJJGJJFJJJGD(''(76688HJJIFJG@::8556;21142*%%(++*&'(:AE<;::<J1111953123:GHIJIJJIB??@JDDFEIGDJJ<;;:?>>888::8:=BFC9989EJDGGJEJHD<JJJDDHJJJFJCFIEG@@ABGJJJJGJJJJJJJJJJJBEBBJEFHGEGCIJJ;;;:@6211))))8BGJB@@AHHEJJGGIJJJFJHHJFGECGH=>=>JIJJJHFIIJJJJJJJIJIJJJJHJJ,,,-10106869978:6AJJGHJJJJJJJDIIHJJJJJJJJJHJHJEDDEJIJEC..-(16>@?>9998999;F76789?AHEJJIIFFFJJJJIHJJJJJEJJJIIJJJ??>>JJHHEDFIGJJHJJIJHIJJJJJJCDIHJJIJJJFJJGHJH?><;=?AGJJJJJJJJJJDJDEHJJJIGHHJJHHEDGHJJJJJJGC@BAHIJJJJJGGJIEJ===>EHJGFDDDCDCFJIJJJHJIJHJHHJJGHHJJJGJGFJJBHJ=EIFJJIJJJJJJJGGJGJJJFJJIGJIIJJHFJIJHJGJIEJEIHFJHJHJJIJIHJJFEGJJJIJGGJFJJJHJHIGJJIECD><;=65577::>B@JJFFGJJJJJGGIGJJJJJIGGJJIG??<AAEIDCFCFJFJJJJJJHFIJJIJJJHJJJJ;998;==AAACABDJIJJHJJGCCCEFEJFJJHJJHFJGJJHFJ????J@777<721****011:CFJJJIIJGGJIJJJGGEDFHFFJJGFFFIJJHHJFJJJJJJGJHGGB@HJFHJJEEJHGJJJHH><<<HBBHJJFFDIJJ==<7669:7655589J>@@GIJJJJJJJJIEJJGGJJHEB@?HJCABGEIJJDJJJIAB@BJJJIFFCEFHJDIIIJFIJJGJJJGJJJHJJJJJJHJIGJJJIJIJJJHFFHJJJIGHFJGDECJFJJJJJJIFEDEHCGFABBJFJJFHJJJJJJJIJEJJCDCGFJFFEEFJJGHJGHJJJJJIFH?/*)%%&0/1///0:4339<?@@2223A>=6<<>FFEIEJIFEJJJIFJJJIJGHJJJJHJIJJJJJABAAJJJJJHJJJGJ@EEFJJJJJ=HJGJJGEJGD=BB@?@@57.,-.0CFGJJHJFJHCDB><==EC7.-31//7<=EIGIECA::9?HCA:78:7@@GJED>>>9999@<A:;@AEEEHEIFIJJJGB<90@11AAAHECD@IJJFJJGDIJGHJDCCBDJEJJJC??AJJJHJGFBBABEHJGGIJJFJHJIJJHGJJJFJJFHFJJJJJFJIJGJJJJJJJJEJFJIEGJJJDBCBCJFF?=<:1,-.9C>??JHJHJJJFJJHJGJJGJJJIGJIJEGGGIGHJHJJJGIJEJFFFHJGGA>>CEA?;94.656DCJHIJGJHIFJHJEDCIIJJGHGJJJJJJJIFFEA@AF>ED<=>DI=<=;><AA::78-0//036?@>888;>??JHFJIJJJIHHGJJJHJFHJJJIJJIGGGFJHHGICCEAFJJJFJJHIGCFAFFHHJJJJGEEGJJJJJJHJJJFHHJJEGFJHJJJGFEJJGJEB:7214241/211215201--++/.*-&&'8IJGGFJHEEIGJFJFEJJIIGGJJJFFFEHGJFFIJJJJJJJFFFFHGIHA=AB=?:3BCFHCIIJJIJJJJIIFJGJJJIGHJAB9999:41--2,--,1+,7BFJJGEJJJJHJEHDGHCGJHJJJJEGJDBCBHFJJHJJJJJFJJJABBAJGHGFJDBCBDIFJJJIFFJIJHJGHJFFFICCBCHH?2000?JEFEHFGJJJGJJJGFGIDDBC?AB@BCHJA;==GEAGBEHIEGCBBCJJFHJJJHE:85533635664322321112655332244998431011/0002211244444456888676654222243372121355876642212445642111200/.//279965544545732001344445543345556662000343233532/---./230///3211/--./0)'5653222134555633343..-.223333220---.436411012665721/.+''&''*154552211022/00132446644534434322////4453312322234421//2245343367533234557978755557666666433J45553434322234657544455643223564((')15764676756775553454211264452332663/&%$%$$$%/01113333485542.../457865543212396654678:9::877311-../(((3744445433115.---23367686432345300028866410///1223331100-++.++..4556///931/***+64332345440+*+,56333355,,+-0/0001130102324344100,+062/-))*.,,-/3346544331001472112264444877444332233444533322231011232241///0244654442///0323347763333555432334337545555222132122474101266675<9564530/1/052112665455644333332345776555/..+,--5332232236::72++,18:9433457655447866776221244211000/233080,.-/234204../0)/(*),./11/1,(),+*'('(,21((421123322875333110023511232110-
@Stanford_n8a_1_EcoRI_Ti_plug_1_BigLinear_40_597
TCCGTAATGTTCGACAGCCATATTATTAAGCGTTCTTAGCGAAGAACCCTAGGTCATTGATGGCACGCAGTGAGGTTTCCCACACAGTGTCCTGATTGCGTCTAGCACGACCAGTAAGAATCTTAACGGTATCCATTAAAGCATGTACCTCGCCAGTCTTCTTACCGTCTCCCTCAGCTTTCGCTTTGAGAGCCAAAATCTCATCCTTAAGTTCCTTAGTGGTTTTACCAGTAGACCCCATGATGGCGATGTCACCATTGACACGGCGGTCATACGCTGGCATGATGCGGAACATATCGAAGTCCCTTAGGTCATTCACTGAGAATTGCTGTCCGTCTGGCATAGTGATGGATAGGTCCGAATCAAACAAGTTACGTGCCTCAAGGAATGAGTTATTCTCGATACCTACTAAGCCCTCAATGTTACTTCTATTATGGAACTGTTGGTGAACTGGTCTGAGTGGGAGATACCATAAGCCTTATCCATAGCGTACTTCTCTACCATCTCTGGTGTTACTTCCTTCACCCCGTGTAATTCCTTAAGCATCTCATCGACTCTGGCCTTGACCTCAGGTCTGGAGACGTAGCTGTTCATCCATGAGCGGGCAATCCCTTCCTGCAAACCTTCGGCACCGTAGCGTTCGATCATCAGCGCCTTGGCATGACGGTCATATACGTGAGGAACGTAAGTACCTTTGTGGCGACTCTCAGGGAAGATACTCACAGCCTTTGTGTTACCGAATATTGCTGGGTTTTCCATAAGTTCACGCTTGGTGTCAAAGTGACGCTTAATGATGTCCATAACGATTCTCTCAGACGGAGTGAGTGCCTTCTGTAGTTCTGGACGCTCAATAGCTAGTGCCGCTCTACGGTAGATAGTGTATCGAGTTTCTTCACGGGACATCTTAGCGCCGCCAGTAGAGAACTCAGGGTCTTTCATAGCGTCAGACATTGCTTTGTACAAGTCATTATAAGTACGCTGGTCAGTACCATGAAGTCTCTCATGGATGTCAGAAGCTGTTGCACCGAACTTACCTGAGGCACCAGACTGCATACCAGTAGGAGAGCGAACGAGGTCGATAGCCACTCTACGGATGTCAGCATCGTCAGACCCCAAGGTCTTCAAGCCAATCTCGGTGAACCCGGGCCAGTTGATCTCCTCGCGCAGCCTTCTCAGGGTCAACCTCGGAGAACTCTTTTAGAGTCTTAGGGTTGATTCGGTTGCTTGCACTTAGAACGGAGCCATCATGTAACACCACGGCACCTCTCTCTGTTGGTAAGTCCTCATAAGGGACACCATTATGTTCACCTTCAAACTTCATGTTCTCAGTGTTCATCCGAGAGAGGTCCGCAGAGTTGGCGTTTCGTGCTGCTCACGGGTTTCCAATACGCATTAATCAAGCCGTCAACTCATTGTCGAACTCAGCTTCTGGTTTACTGCGTTTCAGTCCAGCAGCTACAGCGTCACTGATTGCAGACATGCCTGCGCCAAACACAAAGCCACCTAAGGCAGCACCCGCATAGTCTGCGTCACCACCAGCTACGGAGGTACGGAGACCTTCGGATGCAACGTTCAGAGCAGCACTTTCGGCACCAACTACAAGAGCCTTATTGATTAACTTAAAGCCCTTACCAGTGACACCGACCATAGGAACATAGCTAAGCGGGTCCACACCAGCACCAATAATACCAGCACTCAGTTTGGCACCTAGGCCAGCCTCGGCAGCGCGGGAGTCATTCTCAAAGTTCTCGTTAGCCAATTTAATGAGGTCATCGAGGTTCTCAGGGAAGCACCAGTTACAACGTTGATGTACGCAGGGTTCTTAACCTCTGTTCGAATCTTCTCTAACTCCTCTGGAGTCCAGATGTGAGAGTTCCAGCGAGTCGGCGTAATGGTGTCTTTAAACACATCAAAACCATTATCGAGACGACCAGCACGGAAAGCCATCCCAGCGACTGAGTTGGAGAGTTCAGCTTCGGCAGCATTTTTGAATCCGAAGAAGGTTGAACGACTGTTGTACTCGTCCAAGTGTTTCTCCGTGGGTCTCCCAAAAGTCCTTGGCGAATGGTTTCGCCGTAGCCTCCTGTTCGATACCCTTAACGTCAAAACTTGTGGACTAGGAAGTTCCTGTGTTACTTTCTGCTTGTGACCAATTCCAGCCAATCCTACCTCAGCCGGAATGCCTTTACCCTTTGGGGTTATGCCACCAAAAGTTTCCAACTGTCCAGCCATAGGTGACTTAGCAACATCCAGAAGGTTACGCATGTAGCTTGGTAGCCCTCAGAGATTGATGCGAAGTCTCCCTTAGAGTACGCCTCAAGTTGTGGATTACCCAAGCGTCCCTCGCCTTGGTTGTACGCAAGGGCAGCTTTGAGTTCATCGCCATCAAACTTCCCTACCAGACCTGCAAGTTGCTTAGCGGCAGCATTAATAGCTAACTCAGGGTTCAGTCGGTGGTCGTTTGGACCATCGGTAACTCGCAGACCGAGGGCCTTAGCGGTTGCCTTGGTAAATTGCATCATGCCTAATGGTCCAGTCTTAGATTTTGCTGTAGGCACAAATCGTGATTCTGTCCAAGCGACTTTACGTAAAAGGTCATAAGAGACCCCGTTGGCATCAGCAGCCTCTGGAACAGGACCATCATAATCACTTGGTACGTTCTTATCGTACTTATCCAGTTAGGGCCTCCTTATGTAGCCTTTAGTTACTCCTTACGTCCGTAGATGAACTTCAGGAGTCTGTTTACGTTTCTCTCGGACTCGTTTAGCAGCAGCTTCACGGGCCTTCGTAGCGGCAACTATAGGTGCTCGCTTGTTCACATGAGCCAGAGCCTTCTCACGAGCTTTCTCTTCGAGTTTCTTCTGGTTCTCACTCCAGACCTTCGAGAGTAACTCTTTGTCGTATCGGACTCTCTTCACTTGACCTGTGGTGTCCATAAGGTAAATGGAGTCACCTTGAGAATACATGGTCAGTTGCTTATTGGTTATCCAAGGGTTGCTCGCAATGATTCCCTTACGTGCTTCCTCCAGAATATCCCGACCTTGCTCCCATGATTTCGGGTCAGAGTTAACCTGCATCATATTCTTAGGAATCACACCAACGGTATCACCGTCAACATCATCACCAGTGAACGTGTAGGTAGATTCCTTAAGGAACTTGGTCATCTGCTCCATAGCCATGCTTTCGTTCCCCGAGCGATACTTAACGGAGTCATAAATCTTACGTGCAGATTCGCGCAGTGACGCTGGCATACGGGCAATCTCAGGAGCCTTAGATGCATTCAGTGCAGACTCGAATGCTTTATCATCCTCAAAGCGTTGCTCTTTGGACCGCTTAACAGTCAGTCGGTCGGCATCAAGAATAACCTGAGGGTCAATACCCTGCTTGTCCATCATGTCCATCGTCAGGAATAGCTCAGCTTCGTCTGGGTATAGCGCAGCAATCAACTGAGGGTCAGCATTGCGGATTCTGCGCAGAGCATCCATAGCTGGGGTTCGTTCTGGTAAATTACCGTTAATCACAGCGGCAGACCACTCTTGACCAGCGTCAGTGACCATGGTTCCGATGGCTGTACGGAATGCTCCGTCCTTAGAGTCCGCTTGAAGGTACTTCAACCTTCATAGCATCCTTGGCACCGTCTGGAATGTCCATCTGTCAATCTCAGCGAGCTTCTTATTGGCGTAGTTAACCATATCGCTATGCTTGAACTCACCAGTGTTCTCGTTGACTGGCATATCCTTAAAATCCGTTGAGACCCACTCACCGTTGATTCGCTTCTGGAATTGCTTGTCGATTACGTCAAGTTTGTTCATTGACTTCATGGAATCGTCCAGAGCCTTGGCCTGAGCTTTCGTCCATGCGTTCATCTGATTCTGAACTTGTTCCTGTGCGGAGATTAGCCACTCACGTTGTGGTGTCATCTGCTCATCAGGTTGGACCTTATCTAGTTCAGCCTTGATACCTTGAAGCATCTCCCAAGCTGTCCTTGGGTCCTCTTGGTTCAGCGCAGAGTTAATCTTCAAGCGATACTGCTCGTTCAGCTTCGCGTCAGTCTCAAACTGAGAACGTTGTGCTGTGACCATGAGAGCGTTCCACTGTTCCTCACCAATCAACTCTCGGTAAGTCGTAGTGGCTCCGTTAAGTGTTACCTTCTTGTCACCGACTCGCATCAGGAAGTCAGCACCACCAGCACGGCTAGAAGCGTCACTGAACGCTTGGCTTATAAGCTGTGTGGCTTGAGCATCAGATGGGATTGCGCCAGTAACCAGACCGTTGTCGATATACTTCTCAAAGAAGTCAGCAGAGTTGTTGGACGACGCAGCATATCAGGGTCTTGAAGGACACCGTTCAGTTCCACTCGGCTGTTCATGATAGCGCCCTTCTGAGCTTGCTGGCTCAAGAAGTTATCATGCGCACCCATCTACAGCGAGATGTTACGCTCGGTAATGTCCCCGTTGAAACCACGCTGATAATCAACGTCCTCAGGGTCGATGCCGAACTGCTCAGCGTATACCTTAGCGCCCTCTTGAAGGCGACTATGGCGATACTCTTCCATCTCTTCGCGCGAGTACGGAAGACACCCTCTTTTATCTTCTGCATAACGTCATCGTCCACAAGATACGCAGCGTTACGACCAGTCTTGACTCGGAGTGCTTCCATAGCGTATGGGTCATCCTGATACAGAAGGGTCCCGTTGTTGAGAGCTTCTCGACGTTGCTCAGGGGTCAGCTTACGGATAATCTGGTTGAGCGTTCATCAGCTAGGTCTCGTGCTCGTTGTTCCTTAGCGGTATACATATCGGCACCAGCCTTAGCGAACCGACCAATGGTGTCCAATAGGCTTGACCTTGGCTGTTCGGCCTGAGTGGTTGCTGCACGATAGCCCATACCTCCAGCACCACCAGCGTAACCGAGAGAGTCCCGGTTGTGCCGCTTGAAGGGCAGATTCAATTTTACTCATAGCTCATTACCTCCCGTCTTGGTTCCTTTAGCGGCAACAATAGGTGCCTTAGTTGTGGACTTAGAGTCGAACGCACCGGATGCGTAAGCACTCGCGGCGGAAGACCCCATGATAGCCAGTGGGTCCAGAACCATCTGTAGCTTACTCTTCTGTTTCTGTTCGCTCTTATAGATTTCGTCAATCTGACTTGCAGCACTTTGAGTACCACCAAGTTGCTGTGCGAAGATTGCTTGGTAGTCACGGCGATAGTTCTCAGTTACCATATTGGCTTCCCGAATGAACTGTCCTTCTGTGACTCGCTTAATGCGGTCCATTGAGGAACCTTCAAGCATACTCTCTCCGATAGCCGCTCGGATAGACCCAATAGCTTGGACCTTCTGCATGTTCTGTGAGGTCAACTCGGCGGACGCTTCCTCAAGTTTACTTCGAGCTTGCAACGATAGGTCAGCATTCTGGATGTTCGTCTGCCTCATGATTTCCATAGCTTGACGACGACCAGCAGCGGTCTGAGCGGCAATCATTTTGGCCTGAGCGTTCTGACCACTGATAGCCTGAGCGCCAGATATAGCCGATAGGTATTGCGGCTGCCCAACACATATGGTTATCCTCCTTTCGTGATTGTAAATAACTGAAATTGACCATCTCGTGTGTACTCTTCGTCGATCCGCACCGATAGTCTTGAGGAAACGAATGTGGGACGTATTGCCTACCCATACGTAATTCCAAAGAGTATCATACTTCTCAAGCATCTTGTCGGATGCTCCATGATTAACTACCGGAACTTTCGCTTAGCCTTTCCACTAAGTCGCCACACTTGGTCGCTCGTAACGAACCAGCACTGGTCCCCGCAGTTACCACCGATAGCTAGAGGGAACCCATAGAGGCTCAACGTGACACACTCGGAAGCATCAGGGAAACTCGGCTCAATACCAGCAGCCTTAGCTTCAAGAATGTCATGGTGAGCAGGAGTGAATACCTCAAAGTCTGTACTTTTAGTAGGTCTTATAGTCATCATAAGGAAAAACCCTCCCGTAGTCGTATTGTTCTCCCTATAGTGAGTCGTATTAATTTCGAGCCACCACAGGGAGAATATTTAATTAAATACCGGAACTTCTCCGTAAGTAGTTACCTTCCAGCCACACCCAATGATGTTCAGAGGGGTAGTCTCATCTGACAAGATGTATACAGTGTTGAACTTGGCGTTACCAACCACAGGGAATCGATATTGTCCGGTCCCTAAGTTCAGTCTCCCAGCCCTCAGAGTGTTAGAGCCTAATCGGGCACCAGCCATTGTGTACTTCCAGTTAGACGATTGGTTCTCAACATAAATGTCAAACGTACCAGAGTTCTCGTAGTTAACCCACGCTCGGCGTAACTGTAAGCGCCCAATGTCTTCGTGGAGGTAGACCCGTCGTCGGCAGTCTGCTTGATGAGGAACTTAGAGAACTCATATACGAAGTTAATGTTGAACCCAATGTACACCATGCGTCCCTCCAAGTTACCGCTCGTCTCAGCCAAGGGTCGCTATTCCACCCAGCCGTAGGTCTCTCAAACCGGTTATCTTACCATCAGGCTCCAATACAGTGATTTTGCCCCTCCCGAAGTTTGCACCATAAATTGTTGGAATATGAATAGAGGTAGTGAATGTGTCATCGTTGTATGTTCCACTAGGAATCGTGTATCGAATCTTCATGTCCATAAAGGCACGATAGGGTTCTCCCTGTAAGTCAATGGCGTTCTTAGTGAAAGAGATTCTAGCTAGGAACGTATTGAACTCATTGCGAAGAATCACATACATATCTGAGCTGATACTCTGACAAGCTAGAACCTGTACGTTTTCCCCAAAGTCCCAATGAGACCACGACTGTTGCCTTAACTCTTCGTTCAGGTACAGGAATTTGTACATGAAGATTTTACTAGGGTCCCCGTAGGGGATCGTTACAAACAGAAGTTTTCCGTACCACTTCCGCAAATACTGAACACACCATTAGGGATGTAGTTAGGAACGTGTGATGTAATGTCCTCAGCATTCTTAACGGAACTGACATCCTGCACAGCGTAGTACCTGTGGATGGACGTGAAGCTGGACCTCGGACTAGCAAAGTAGACATTACGCCCAATCCCAAAAGGTCTCGCTCGGTCCTGTACGTCAAACTGGGTCGTTAGGTTCAACTCAACCGACTTAGATGTGAGAGTACCGAGGCAGTCAGGACGAATTGTGCTTCATCGGACCAGATGAGTAACTCTTCTGAGAACGGAACGGCGTACTTAAGGATTGCTATTCAGTTGCATATCACAGCTACGTCTATAGGGTCGTCATCACTAAGGTTCGCAATGGACGCAGGGTAGAAGTTGAAGTATTTGGCTGTACGACTCAATATGATGTTCTCCCCACTAAGGAATCCTAAGCGGTTACGGAAGAAGAACACATCGTTAATACTTGAACCAACAAAAGAAGGCCAAGGGTTGGTGTCAACGTCACCACAAGACTTAGGAGACCACTCAAGCCATTTGAAGTCGAAATTACCGTCAGCGGCTCGCACAAGAGCGTGTGGCATGGTTTCCCATAGAACTTGGTCCTCAGTGTTCCAACCTAAAGTCTCAGTCCAAACTTTCCGCTCAGCGTCATACCGAACGTAATACTGGTCGGCAGACTTAGAGGCGGCTCCCCTACGATTTTCACCATGTAGCCGTTAGGAGCATTAGGTGGCAGCTTAGAGAACGACTGAGCGTAGTGGGTCACAGGGTTAATCAACTGGTCTGCGTAGCCATCTTTAGTCGTGAAGGAGTCAATCTGTTGACCACTAGGTGCGGTCACATGGATGAACCCTTGCCCTACATTTACAGTCCAATCAGACAAGTTAGTGCGCATCTGCTTGGCTAACTCTTCAGCTAACCATTGGGCATCCGTATTGTTTACGTGTTCAGGTTGACTACCATCTGGTATCTTATACTTCGCAACGTCTTTACCGTTAATGTGTACAATTAGTTCCCTACCATACTGACCACCACGAACGTTAATCAATCCGTCTTGATTAGGGTTGTAATTCGGTAAGTTGACAGACTTTGTGTTCTTCTGTGCAACAACGTTACGGTTAACGATGAACGTATAGTCTGCTACAGTAACCATTCGCAGGTCGTTACGTGGATTAGCGGTCTTGATGTAGTTGGAACCGTTAGGATACCTAACTTGCTTCTCGTTACCAGAAAGGTCGGAACGCTGGATTCCGCTACCAGTGAACACAGCGTAATACTGTTCGTGCTCATCTCGGTTAATCAGGTGGATGTACGGAGCTTGACCTAACGCACCGTTGTCTCCAAGTGTATTTAAGAAAAACAAGAGGTGGACGCTTTTGGAGGCCCTCGGTCTCCGAAGACCAACCGTTAACTTGGCGTGACCCTTGGTCTGGATAACGAAGGATGTCAGGCTGTTGGCTGATACCACCCTTCAAGTTCTTGATTGATTGGCTAATGAGTGCCATTAGAGCCTCCTTATTTATTAATGTTAGCAAGTAGTAGACCAGAAGTGAACGCATCTCCATCCAGCATATTGTACCCACCGTAGTCCATCTCATACTCCATGCAGAGACGTCTAGCCTCATCTTCCTCTTCTTGGAGTACACCCTCTTACTTCCGGTGCCCCAAAGAATCGGTTGTTGAACTGACGGGAAGCCTTGGTGACAATCCAGTAACGGAAGCACTCAGGCATCTCATCGTAGTCGCGGAGACGAATAATGTTCACAGTAATACCAGAGTCAAAGCGGTCTGATTGACTCGTTCGGTCATACACATAGCCACCTCGGTTAACGTTAGATGGATTGACCGGAAGTAGACATTAGGGATAAATAGTCGTCACTGTATACAATCAGGTTGGAGTAAACATCAGGTAGTAGCGTTATGCCTTCCTCAATGTTGAACGTCCATCCACGAGATTGAATCTGTCGGTTAATCTTGTTGAGAATACGCCGAGCGTTCGCTGCATCTGCGTTAGCGTCACCTTCGTCATACCGGAGAAGATGCACCGATAGACGCCAGAATGTCGTTCACAGCTGATAACTCAGCGGCAGTCTCAACGTTCATATCGTATGAGCGCATATAGATTTCCTCCTTTCAGCAAAAAACCCCTCAAGACCCGTTTAGAGGCCCCAAGGGGTTATGCTAGTTATTGCTCAGCGGTGGCAGCAGCCAACTCAGCTTCCTTTCGGGCTTTGTTAGCAGCGCGGGTGCGTGCGGCCTCCTGTGCTGGCGTTAAGGTTTCTTCTGTTGAAGTAACACTCGCCTCTTCGGGACTAGCAGCGACCGTTGAGGCCACCCCCAGCATTACTCCACTTTGAAAACCACTGCACCAGCAGCTTCTGGCGAAGACCACCGTGGCCCATTGCGTACTTAGCGATAATCTGGTCCGCTTGGAAGTTAGCACGGCGAGCGCGCTCCAGAGCCAAGTCACGCAGCTTAACAGTACCTACCGCAGAGCGGTGCATGAACAGGCCGATAACGTTGTCCTTAGCAACCTTGACATTACCCTCACCTTTATTGGCAGGGAAGACGTGCTTCTGACCAGTAGTGCCCTCACGAGCGGTACCAGCACCACCAGCGGTGAGGTGCGGAACTTCTACAACCTCAAAGCCCATAACGTTGCGGATAGAACCCTTCTCAGGGTCAATGAGAGCAGCGTAGTTTGCTGCGTTCGGCATCAGTGCTGCCAGAATCGCAGAGTAGCTATCTGGGTCACGGTCAGACACACGGTCAGCAGCCGGAACATCATCTCGTCAGCCGCACGAGCCTTAGTCAGAGCCGCAATAATCTCCTTACCCAGCGCAACTTGGTCGGTAAGTGCGGCCTTGTTCTGAGTGGTCTGATTACGGTAGCAGTACCTAAGCCCTCGATGTTCTCATTATATTTGCTTTCCACGTTACACAGACCGGCAATCTCAGCCAGAACCGCACCATCCGCAGCCATCGCCAGAGATTCACCCAACTGAGAGGTATACTCAGAGCGAACGTCGTAGTGGTTCATCGCGTCCTCAATATCATAAATCAGAACGTCGTAGGAGACCGTCAATGGTGATTACCTTCTCGGTGTGTTTGATGTCCTTACGTTTATCGTCGAGGTTCTCGCCCGGAGCCAGATACGCTGCCTGAGTGCGACCCAGAACAGGGAACTGAGCGGATTTACCGCTGGAGATGGAACGTACCATGTGGCGAGAAGTGGTCACGGAGGTACGAGCGAACGCAGTCAGGACTTCACCGCCAAATACCTTCAAGAACAACGCCAGTTTATCTCCAGCAGCAACTACACCTTTACCTTGGTTAGTACCCATTTGCTGTCCACCAGTCATGCTAGCCATATGTATATCTCCTTCTTAAAGTTAAACAAAATTATTTCTAGAGGGAAACCGTTGTGGTCTCCCTATAGTGAGTCGTATTAATTTCGAAGTCTATCAGAAGTTCGAATCGATTACTTTCTGTTCGACTTGACGACGATAGTTGGCATCTGTGCGATACCGAGGGTCACTCATAGCTTTAATCATCTCGCTACGGTCCGCAAAGCCTTCACGCTTGGTAGCCTGAGGTTTAGCCGGAATAGCACGATTAGTCACACTACGAGTTGGCTTACGACCGAACGCCTTAGCGCGAGACTCACCAGCCAAGTTGATGATAGCCTTAACGGTCGCTAAGTCACGACTGGTCAACGCATTATCCAGCGACTGTGCAGCCTCAGGGTTGTGCGTCTCAAGGTGGTTATACAGTGCATCAAAACGTTCACGACCACCAGCGTACTCAATGACACTGTTTACGTACTGCTCCACCAGAGCTTCTTGACCACGGATATACGAGTCAATGAAAGCCTTCGTGTAGCCAATTTCAGCCAGCTTAGCGTAGGACTCGGCGGACAACTCTTCGTTCTCCTCGTACTCACGCTGGATAGCCTCAATGGTCTCGACACTCATGCCACGCTCAGCAGCAATGTTAATCATCTCTTGGAAGCCCTCTTCGTGCTCACCAAGTTGCTCAGAGGCAGCTACCAGTTTTTCTTCTGGAGTCTCGCCCAGTGGGGTAAACTCTTCGGAACCTTCGGTGCCCTCAACGCCTTCTTCTCCAGTGTCCACATCGGTCGGCTCAGAGCCATCACCGATACGAACCTGAATGCGGCCTTCGTCATCCTCTTGACCGAACGGGTCAGAGTTGTCATACAGGTCACGTTCTGTTTCCACTTCGTCTGACGCTAACTCGATTGCATCATCGCCATCACGGGCAGCAACATCAAGAGCCAGCATGTTCTGCTCATGTTCCTCAACGGAACCACCAGACATCACAGCGGAGTTCACGCCAAAAGATGCATATCGTCTGCATTAGATTCAGCCATTATTATTGTCTCCTTTAAAGTTGAACTACAGGAAGACCGAGGACTCCAACCTCTGTCATCGCTCATTTCAAAGATGAGGTCTCCCTATAGTGAGTCGTATTAAATTCCCGGCTGTAAACCTACGATCAGCGGCAGCAGCCATAGCCTCAGGTGAAGCTGTAGCTTGTGCAGCCATACCTTGAGCCAGCGCAGCAGCACCATTATCCATACCCATTTGCATAGACTGTTGGGCCATCTTCTGTTGCTTCTGTTCTTCGGTGAGTAGAATACCAGAAGTGTCAATACCGATAGCGTTGGCAATACGTAACTTAATCATCGCAAGGTTAATATCAGGGTCGTCCCGCATAGGTGCCAGTGCAGCCCACGCAGTGACACACCGCTCCAGCTTATCAAGGTCTTGTCCTCGACCAATTGCTTCCAGACCTGTACTAATGGTTGGCTCTACGGCTTCCTTAGGTAACTCAGGAATCTGTTGCGTGGCTTGTAGTTGCTTCAAGAGCACTCGTACCAGAGGCAATTGTAATTCTTGAGAAAGGATAGAGTAGACACCACCTAAAGTATCTTCAAGTTCAGAAGCTACATACAATCTCTTCGGCGGTCACACGTTCACCTGTACGCTGAACCGCAGAGTTCAACATAAAGGCAAACGAAAGGCGAGCCTCGATAGCGTCACTTACGGCTTTAGCTACAGTAAAGTCTGCTTGCTTCTCCAGTTGGAGGAACGAGATGTCTTCTGGACGACCAGTAACGAAGTCACCAGTCTGAGCTTTGGTCAGTCGGCGTGGCTGGGTGATACCAGCAGGATTCACTAAGCCGATAACCTTAGAGCTAATCATGGACATCTTGACGATAGCCTCTTGGAGATTTTCAAGGGACCGTAAGTCACCTAAGTATTCCTCAATGTACGAACGACCGTAGGATTCTCACCATCTAGTCTGACCATCCGAATCGGGATGTATGGGCAAGCCTCTTTAGGATAAGTCCCATCGGAGCCTTGGACTTCCATACCCTCGACCTCTTCGTATCGGAGGTATTCACCTGAGTCCTCATCCAGATAGATGTGAGTGTACACGTCGATTGTCTCATCAGCTTTCTTCTCACCACCTTGACCTTCTACAGCCTTACGGATGTCCTCAGGGAGAGCACCAAAAGCTATCTGGTCACGAGTCACCATTTGCAGAACGTTGCCGAATGCGTCTCGTTGGACCACATAAGAAGACAATCGGTACAGCTTCATGGGATTATAGTTTGACCCTTCCGGTTCCGGTAGGTACAGCAGGACGTTACCAGCTACGACTAACTGTTTGAGAGCCTCAAAGAGAGTCACGCGGTAACTGTTAGACTCAATGTAGTTCATGATGATACGCTCTACCATCGAGAGGCCCTCATCGACCTTAGCGAGTCCATCGGGGTCACTTCGGTAACTGCTTTGCTTCATATTCAGATATAGTAAGTCGCATCCAAGTCTGCATAGGGAATGAGCCAGACATAAGCTTAGAGGT
+
ACE?FEJEBA?*&%'(((*&.,++**+*+-.---***+49:@GJJHJFJJJHJJJHJEIHHIJJJDD@>>@CJGFEIJJJJJJJJJJJFJEFDEGJIJJJJJGEFCDHJHHFDBB@DADC99B;47JJJIJHHJJJJHJJGJDBD@===70/2/...08:98<:>A@@FJFJJEIGJFJJIJJDJHG@==CJGF=ACFGGECBDCGJJFJJIJJJIJGHJJJJJJJJJJJGJHFD@>BJEGIIJJHFJDFIGJEJJCEHAHGHJEEIHJIIDDBFFFJFHJJJHJJJHJJGDCBCIJ@???HFJJJJJ@CBDJJJJGJJJGGJJJHJJIJIGJGDGJJHJJJJJJIGHJEEEFHCBEJE776>@GJJJHEFFJJHJIJJJJEJJJGJJI:7778FGIEJHJJJHGJHJJJHFJJEJB.+*+786*))(,111558EGJJHJFJIFJGIJJJJIJJGIIJJJJJIFJIGHGJFJHGEEFBF7J<<5JIJJHJJJGJGHIJHFJJJIGJJ>>>?A@==>@DJJE@BJJ?:799><;990795127:?>3002==?@BGJIJJJJJJEGJHJGDJJJJGJJHJEJGFJJHHJJJ>>=>JJF***+9@@@;;;;JJJA>A@JJGFGFJDB@888:E>888778C?+))*,<;@JGJIJFHJCCHGJJJGFJFGGJJGHGHEIJGHHJGJFJGJHEJJJJJHJEGE<@8779<>AJIJJGHCFEG@AGJJFGFGHCDJ@;:=:00/3@BCEHHGJGFJGJJJEJGEIFHHJJHIJJHJJJJJIIJIJJJFFFEEHJGJJGJJJIHDHEFHGDCB@JJA::::210139<?DDGFJE8918:96879EEJJFEGG;::<99?889:EHDFGCBDCGJJFJEDGEIIJJJHJJIJGJJFE:;JGHEEJJEBAA?FGJHJHJFHHJJJHJJJJJJJHFIJEFEG66656?7;2111999=A@CCI?@?@EJJJGIJJJJJJJGJJGJJJJJA<==DGJHF>ABCB;:8952444FJFJC@ABDGJHDEECBHJHADBC:::;DBDDJFJGJFJEGEGIGJJJJJJGJGJIJJIIIJJEJHGDEJH<<<77789FDDCEFJEJJJJGFBCCE<:::C)))))GCCFEJIFEF?>=:;9;;;ED@BBDJFFDA)'&&&&'())*+'(&&)&'**A?A>=AG7A88>@DHC2112C22EGJIIED1111@<333310/*//6?HHEBC+****)&&('5BCEEBBACFGFGHJHGJJJGHJGEFGDC;<==@@C>=;>:J64;))))32445557.+-+****+,--/41001<>JBJGIJJIIJJGJJJJJJJJGH??GJDJJJFJGEA@AHJJHHJJEEJJIA@BA765////)((),)***)()+,6,***.456+(((++*%&'))('''(&%%%&0.---.83/./0...;=EB?@AFJJJ=<;<BHJGJDJBBJGJJJEFEJGIFHJJIIJJFJIJJJHJDFIFJJEJGJJIIJJJJEIJJJJJJJJJJJIIFHJJJIJJGGJJJJDCCFEIJHJJIJJJJJJJJEFJAABGHDHECCBGHCCJH?'''';<444344/0/059?=??>;9JJFDHJJJJGHGDGEGHGHEEDGCDDFHCJEA@>=;<AFDJJJJCDHJJJHFFIJGEDFFJJCBCCEJJHABA@B?@@FDG:::3463;62,,,9++,AAADJHFEJJJJ:766;90=?DDFJGDJJJJFEDI44444444;=:EADGHJIJJFIDGHIHEGJGGGJJJJIJGJJGJJJJJJJJDEFEGEFGJIFF<++*+1/'&%&3<<AAB;999>CFDJJJJED@@CFJJHJJJIGIJGG@@?=>.....--3345666FJJJJHGHCCDID=:C@>@B987;:86.,+,-/>=A6578=@AACDJFGF@?>?>BJGFGDIJHIJJEGBAABBFFCBCG533420,+*++368<9741--.,767;<<667<<9=>A;H8779JJGJJGDHJJJJJCJJ>77BDFJJJIIIGIJJJJJJJFEEEJJG?>>?J0//-+'',178D@>CHFFIJJJJJFEJFHJJIJJHJIGEJFJFIJJGEJEHDFH@B774/--246<@:;>AB@AAGD>?IEEFEFJJEJGJFFA@?>)))8;=<;;H@EGIJFCEDI?<E<4:8.@JJIJHJJJGJEJGJJJJJGFDEHEFGHGFDE@GFJFIIJJHFJ@FE=6JJJIJBCHF@<AB>FJJEGJJIFAHFGHJDBDFHJJJGBBC75,,,,7ABCAAC@@>BJJJIJJJG??11.+*)%$$#$$$$$$$%<<=?JHCFGFJAB@@IJFJJFGDJD&&&')33/01254556>;:-,+,,,,<<>=>?BCBCJEJJGIJF++++<:/-..7=>?JFGGEIJA444:?DBBBAFGIJJFFEJH@0?>6>>GDGFGFIJFJJHFJJJJFEJJJHJHIJFJGDEEDGJI?>>?CBBCEEHB0++)((()))'((')))CEJFJ@<<<AJJGEDD6666?=>BC@AD@B6664788@877947@CJGEF@@@@GJJJGGFEHIJFFGJIJDHJIGHFHJHIGJJJJ'''((@?:;:3333:<;2111//01+/+++**/../149@DCGGDIG@976897;=A7776??55*((*5411242..((4**65886:<=?GJJJJJJICJFJEJIJJJJAA3+**/--,.---(&''..2955336648;:55677=0/67;6778@GC>=>>@DBJJIIGHHJHEC3122=:657ABCC>HGHJHJJHJCABCDB7666B<;;)))((((7//=DDIJJFE5555DCDJGIHGJHC6556IJDA>>>A?A@:9/,.0//199HEEHDCC?>99CJJHHJJJJF>J;3222:>;9:3/1/////...662256=9;<A/0@@<<;;JJHJJJJJE?>=>GD@::55//J2*)*6:=CGJJAFEJJJJJJJGJJJIJGJJJJIJJIJJJGIIC@ACEA??B<<<<IHJGJJHGIJJJHJJJJJJHJIGGJJJJJFHJEJGJJJGJHGJJJA99JJIJJJJJHGJJIEJHGJ@>7499<ADAA@=>>3FJGJJJ;860-;>>=<6655==>1-((+,1035195012=?>?JJJJHFJIHHHJJHGIIDFA111-,,,<<=CDAABBFJJB@@:5544222368<=9..-.00,14./B>>>8999@**++/04457:4331+9:@;=EF7323<=<EBBA9BFDFDDG*(((6568?@?CGDGGEC0...:?JBFHJIGJJJHJJJJHJHIHFJ1001G=9:GJGJABA43349BDDC@AEJHJD50001<===F777F?F5556?FFJJIJJJJJGHJ))):*IEDFIJJHEJJ10001/0-+)*'&'&'76667;JFDDHDJJJEJEGIHJJJJJJJG=666JIHDJ=<<5:,,8<<99....JIJEFHJI@>=<B)(();;;?FFB@@?A@66;<???<<<=CCJFJFJDDC0///<99:HHJFEFJJHJGGGJGFG=CEDJHIFJHJ@5544)''''%))*0)457CCDJIJ???@GHJFJJJJJGJJDEAJIJFJHDJJ>?>?IJJJJJIHJJHDFGJJGJJHHHI<;;EE;889<>BFBED:6434669>?B?@@@FC88666332?@CBIJDCD@@;904/1DHHJGJJEFF<<JJGCB.6'''./0;;<F@@IJGJJJJHEFJJFEFFJGJ;;:::C??<;:;<>FJEJJJJFJJJJJJJJHGIFGJJFJGDJJJJJJJHJJJCJ42-1003:;<<<?:5//013@'''''*)),->?@AJHHIFIJJJJJJJJJJJIGJJJHJJJJIHFJJJJJJJJJHJJIJDJJ?AA,,,,+*,,->ABB?@DCB9:;<JIHJJIEA@AGIJIJJJJJIJJGJJJIHJJJFFJJJHGGHJJGGHHJ=::953-)-;>DDDFJJHJJJHABABJ80000533./CGFHDA95432&'*%&''$$$''+8588814BJJDB?9HJJJJJJJIFIDJFEJDH??95226EDEAFEFBCJHJJJJIJJJIJJJEGJHJE933420**+*+,20+)((**+596))@FJJJJJJJJDDCHIGGIJJHJJJJJJ>>=A=<;211))),;998815**ABGGDEBGJJFJFJIGJGGJHJGJIJJJIJJJJJJHJJJJJFJJJJGJFJJDJIFFHGJFHHJGJGEDE7))))A@BDJFHCJGFJEDEGJJJJJJJEGJJJFIFEJJJJJJJIJJH?@>9668@DBDDIIJFHJJJGECCCBDCJJJIJJJJJJIJJIJIJJJGFCIIJJHJJGIIJIJGJJIJHJJHHJGGIJJIJJHGDA(((()('(('*+*,32...09((())),&&&&(CDACBJJJGHGJJJDFE('''><>:;BBJFGGJJJA==IFJIJJJEGJJJJJJGHJJJIJJHDGGJA===?CDD@@7667788:9:-(3+'''//8:IGGJJIJJJJIHGFJJJJJJJDFFJHJIJHJJHJIHFGGIJHFGJJGJFDJFCGC9:CBGJEABCJH?BBAJHJJJJJJHJGEHGJJ@<?CDIBA>=>AEGIJJIJ::;:::;J????GEEFGFJCIJJIEG@73+4A::;<=0*(,(-'%%&&(5668@?CECEFBEGHEIEJEHJHJA@@AJ=C5.**50../6:@>??@DFECB8<9::>6<>A=:;;;989;=CJAAJJJHJJJ,,,,CBBAJJJGJJIJJJIJIJHCCHFGHJJH??@JIFGIIHJHFDEGFFHI80...HFJA@?<:+*''(4---.7&&&)&''*77<<==4311.+(((..--095444=?JCFFCJJ@CJFHHDJFHHFH@@DIIFJDBBGIGJDJJIIJJJDFFEIFFJJJJJJJJJJIJEFGHGJGJJJJJIHDJJA;:;@DCEEDJJJJHFJFJGJFJJEHEE83224:<//57E>>>////2*++789,((,-JC<=661,::521117544744=EFJJIFJFJJCAAFJJG?=968;;=@>>GJJJED0.?5AABHHJJJJJJJJGIJHJIJJJJIJJDIFJJJGJECFCJIJJJJHJJJJJJHJGIJJJJIJJGJGJJJHJFJGGEE322)))+;24220,+++678D>==?B??BDFDBECEHJJFJJJJJHJGGHJJGJGJJGGFAABBJJJG:FGJFJHJJFIHIJFFJHIHJJJJIIJEEAACCJHIGJJI;;:>DEGGJIJJJHIJJJGEIDBCDJJC:@??=@ABEGHJIGDJFHEIFGH;<::98;9888<:;<5668D@J?1BCCIJEJGJHJFJJJIFJHJHJGDBCDBGCF?===BJBJJJJJIJJGJFJJJEJHHE;983-2.><?IJEJFGDDC=;;;JJIJJJJIJEJJIGHHJHGGJIJJIJHJGJJJJJJJJHCGB444ADGHGGJIHCC?><EJIHJJJJFJFFEHJEJGHGJJGJJIJGJHFGJJJFGJDB@?B@JDGJ>>>>EJJJJGGHHJJGJIJJGH;<JJFEJJJJDDEIJJGGJJJJJJHGFGHACA=<<5556<@555CIF??>>==<A@@JJJGDDEGJDGFJJHJFIFEJEJJIJEFJJDEGGCAC:::;IGJGDE?@;8?JJJJJJGJIJJJJIHJJIJJJJFJJJJGFGFJHIABBDECJGEA@@CJ@D7777GFFJJCBJ??;7..0210((&867GIIJECGDIE==;==GJJEJDFJGGJHEJJEJIIIJJJJFJIJJEEJJJJJJHJIJJJEBCAA99998830101.(*&'&'0+,(''+(((((08@IECCF@<90/6+,8C;:;JDACA=4;E3..0(73FJHIGFFIJHJIJJJJGJHF@?>6666<<89:;DGDFJGJHIJJJJJDGJDJJJGGIEJHGJGDIIDDDCJDHJFJJJH:999;*+3333>?@JFEJJJJFJFJJJJEDFCDJDIFIGI1111FJDHFHJJJGJJFJJGFB?@@544135A>:;444,,,)(((%&&'6558;:;::9=CHJJFIFHJJFGJJI@??JGJJGHGJGJGID=<2((&%%%)(-3=<;;<::?;DEEFFJFI8887?<=/+CCEEAACBCJJJGJJJEGJJJHJEEDIJIFJIHAAGJJJFHJJIJECFADEEJJJGG@GJJJHFFJ0000AHFIFFCFHFJJB65*>JJJGJJIJFJJJJJJJJIFGJFJJJJFJJJHCCJJIJJIEEHJJEA@3/-,,67;;;<A;;;;FJJJJIJJDFCFFE00>9@C;.--.0++)*/3/:8<?<@.--.0-/-,,034:2@ACEJ:666<=97-,++,-2633D@?@AFHFHHJJJJJGJIJGBA@@>>BCDC::::888CFJJJFHJJIEIFEJJJJDCJDEFCD7764A@C87667777<<>EFJJJIJJIJJIJJFGGHJHIGHHHJGCEECDFJJ<;64//9@??>>799:=@DDEDEEFGJGIJCCDCJIEFJ76789B6666GJJIGGGFJIHJCBADCDIGEDEEDD>BCIEBAAA>@1000<<899<<<=GC>>=>FEFECC76.'&&&6:8881-.--0**(((-456<@BE;9BAD>>==;8,,,-+(((+?99=A:;65537789JJHDFJIJJJJIJGHJGEJEJFGEECEF0.70338@>41001:;;GEIFJJGJEEJJJIEBBAEJJGEGE<<<;@?@EFJJ+)(((0035/034/,.0366GJJGJJJJG@DBABBCDDDEDDEJJJFFJJHJJJGJFAAB4445HIHF=<<8HEEEHJHFJGGFJJJJFJJGJJJIJHJEJJGFFGJGGJFBA?544898=9::;D=6556AGHDIIG<>HEJJJIJGFHJEEDGEGJEG;973233DCHFJI@==ADJGJJJIHFFJJDHAB;:99876<7CJJJFHFJJGIJJGJJJJJJJJIGJJCBB20()10040321299DCA@:A@@CDDJGJGEIJJHBBBACAB<=HJ88)((+//,+***',&&&'A@CCJFJJJJGBCEEFEEBB@B;<;;<DD:977DCDHJGEC99.66@IJJG<;976;=@JGJFHJJJEJJA@@CE546568:99945401EEHJIIJIJJJJJHJJJJHGJJJJIJJIJIJJG6666IJFFHJ9888***4@ACB853/././4338DD@AAFGJJBDCED0(((+>=:CEIJJCDGD???=<<<?>>>A@ABD98888JJJIJJHJHBCBCJJFJJIHJJIJCCEJIJJJHJJ?=;<<;6983:;@JIHJGGFGIJFJGJJICIDDJGFFJJJDDC???B><;<>AEA??@>>==@AHIEFGHJGHDFEF@@@?EDDEJFJFCA@B>-,,,,(((')++6<>EFFFGJEGFDB>??JIGGIFJJHJJJHGGJJJFEDBJIIDC;;98;8633>;88DDDFGDHDDDEGHJHJFH??@@JGGFIBDBCECC::-..**++(();BCCGJEEIIJJJJJJD==:EDFD:9JDCGBCIJEJJJGHJJ745IIIJJEJJJJHJJHIJJGFHJJJJIJHJJG?>>?JCAABAF?31-+-,(,14?AHEBFB@AEID3,''()9;JJGA@CGJFABC=JJFJI==>>A;99?20..1;DGJJFGGJGJJGJJJJ>8HH::FGIJFJJJJJJFFIFJJHHJJJJJJIJJEJGJJJGJJJGJJFJDCJ@@J////CJFJEJJJDFIFGFFFFJ>=>=HCABCH@??:9..../0,&$&$$%&,.../><@EJFEEEJGIBABEDIB=@AFFJJGJ@@@?FHC=:86559FIGJGBBBCA@@@IH000..126665<@@GHBDJDIIHFFEJHJGJIJJJJJIFJJJJJJGJGJHDGIFCE666>?=>>?JHIJJHHJEJGJHJIIJJJJIFDIJHFEGJJJIG9:JHFGDEGCCDGHJGJGFGDJFJJJJGIJIFJJIJJJJGJJJJJIJJJJJCFEEFA5<=IGFFHJIJFFHJJJJGDCEDEJFGJIGJJGJJJ=?=<=B===GEHEFJBBABEDJ<761212:0,-5CJDJHJHJHJJHJJJJJIGHJJJJJJHJHFJIFHJJFCJJJJJIJJJJJJJJJHHJFJJJJIJJFJJIJIGJJJJJEJFACDJIGHGJJIIGJGHJJJJJIGJIJJJJHHJJHJJJJIJJJJJHJFDCCJIJJHHJJFHGHIFJJJJJGIDF;;;;D7667@JDJFJFIGFJJGFIGHJFCBC63-./CFJEEHEGJGJGJJJJJDGIEGIGJIJICGIGGFJGJCFFBEIHJJFDFEHHBIJEFIJIGIIIJJ?2/,,.'''%%%230/.05:<<:;B999:ABDDFFJFEDE>>?>D<;;=JJ5444AAAIJJJIJJJJIJJIJJJJJGHHFJJJJGJGJJHEJJIFJIEJIE@??7666@@HJJEGHFA?C?98@@JEJGFGJJIHD??>3222;ADIEH@>+**+00*(&'13=;;<DFJHIJJJJIJEIGFJJIDJ=FI3666JIJJJJJGJJJJJJJHJJHIJJFIJJIFGJJJJIJJHHGJJJJHJJHJFFFBIEJ?>=?JGJJDJJJJHJJFDFFJIHJIJJIJJJJFJJJJEJHJJJJI<=<'''*&&&''')@BFIJJFJGJGEJAA999JJGIJHIJJJJJJI;;;;JFJJJJGHJFHJJIJHHJIJJJJ>=<=;4-+,99;:;==@AC;;EGJJJHEBAF@AGCEIIHJJJEJHJ94-+,154J@DFFHJGH:::IJGDHHJIIJIJJJJJJGGJ=<=?JJJJJJDHGJGJ<<;;BACCDJJJHJJHIDBCCCGJIJFJJJEJIDC==?>CIGJJJJJJJIEJJJJJJJHJJJJJJJ<;50/2122--.IJEJGJJJIJG@>=@@AJJJEJJJJJGJJJJJJIJFJJJHA>><@A+***50039EDGFJGJJJGGEJHJJJHIGDG:9::JEJFHF@@A@JJHFJJJJJJFJEJJCBFDJ31000:334@CEDEFJJAA@BBJFDCBBEEDEJ444EACBFIIFHFGBABCCGJEJJB@544F<?@@:?973/121*++,00/40,,00003211*'&'189;<=?ADIHJJIJJGGHJFEDF?11169*&'%%&&),)@GJFIJIJJIJJJBFD@AAAAIJJJFJHJJIJGJFEBCFJJJJGGIJG::::GJDFFC7777@AIJHJJFJJJIDJIJJGJGJFIFJ*&%%%('+8953.?8777@GGJJHJJJJJDDADIJFJ?>>?DFCBDHJJIIGCHGJGHBCGJJJIDJEIJC??989:JJHJFJJJJJGJGJJJJIJFJFDAA>A9/:;>AHHJIIIGJGGFGFJJBEDJJHJGJ??>?JF?>>@<<JJJJJHJIEBEIJGJHIJJJJJFJJJHFFJ??>?BBGDHJG7676>@=444468>IGJJJJGCDEJIGHCHEGDJGJIJGGJJJFJEJJIJFJJGGEHFJJGJJJJJJJJJIJF0/)BAAAFDCCHJFJIJJJGJIIGIJJJEGJJFJHJJ::97:::?>A@A;911=IJHJEDDBB...+*))&&'&33=<:857;?@?AEGJIGIJJJJAAED>;:62002@>BCEHHHBBDEI==99BECHEGGJJIGJJFJA5EGECFAJGEGJHJJGJJJJJJJJJJJJJJJJGFJJJJGIJJHGJEJFGJHGEGEFDEJJFJJ::::>ACE<;<:86656632235;7777BBAHJGHJDEDHJFD////<<4233:<=ACEDFIJJJJJJFEIJGJJFGGGFG=;;;=A??B991-,--,++++)))*BABGJJFJHJIJJJC??@BB<<<CJJAABAB@@@BEBFIIJJEHEEJHJGFJEDFFGDFJHJ22(())((-))JJ<3223000***+8=?<<54.((')()-4?DEJBE=<CDCCA?F<ABCHJJJGJJGDEIEFJDB:9>B<EGJJHGHJJJJHB>>JIJHJJJJJJJJJEJFGHJDGDEBBB0001=((''..-.7;::9;<3002898ABCC?==>GGJGJJJJJJFJIGJJHDJJJHAGJFJ?>=@E8656000***+:97888?@CDGC@@74345865756686646==::=BDGDDADGEGJEJJHGJJJJGJJJJIE65;555@ADFEDEDEEFGJJCCBCEECEHJEJIJIJFJJICDCCJA?@@C++*&$%%%*6>=>>JAABBIJJGJJGIEGGGAJHJGHJJJJHJGHJGJFJGJJJFJGFDHB<<<GEJGJHJJGCBHBAHJJEJJJFJJJGBB4322.),568>?;@ECEGHGCHFJHHBA932126BDCDBCJBEDBGDA@AABDCCBBECJEGGGJJJIJJI0/144FFGDGBJHJFDGGJJJGDEDJH;:985444@B;69DGCDCHFFJJCHJHJJDHFJF?::JJGFFJJFEFCCIHEJJFJIIJJGJJFF;85;1<?BD6;:7778JJIIHJJIJJJJJJJJJGJJJJJFJJJJIJJJHGJHGGJJJJJJJJJC>?DGJIJJHJGJJJIJJHFII?<<<77FJFEJHFGJJJJIJJHHJJHHEIHJJJJJJJJJJHJIIJJJIJJHEJHJJEGIJJGIJHJJGBCB:9::CA=::<<GHHJIFJEIJIJJJJJJEIJJJJGJJJJJHJJIHEEEGJJJHJJJHJJGJJHHJJJJJJJEJJIJJJJJFJJC@BBIHHC>>98==>@;;???HIBCJJJGJJGEJJFJHJJJGJJJFJJJGHJCDBCEJJJHEJJC@CGDIJJFGJGJIJJJJIEFHGJHJHJ>??9<643::@>>JFGJGIJJJIGJJJJJJJHJJJHHJI>>=====CAEIGFC?????>?8888<=;=@BHEIJIJGJIHJJJFJJJ><::;>@JJGJJIGHJJJIJJJGJIJJEJJJDCCIJIFIJHJGFJHA??>JJJJJHGFJGJJFJJI444455<<;;:999;>=9999GD<=:JFFIFJJIDEDB=JJHJJJJJJJJIIFJGIJFJJ?DIHJGFJEJHDJHGJEGJJJG5@44:;9?<;76789:1/.*&&&6;<EJD<<<JG=<==AJJHJJIJJFIJJJJJGFFJHJGJGFJ@>88<<=>>;;/+++*++--2<<<;JEJGJEJJHFFDGCGDG?>>@JJCB?B?88CCJJGBCJCE@@FJIJJJJJIFEEHJ=<;;==@CD2113112/5350///?=:?JJHDIHJCABBDHJJJGEEF(&&)B))(&',5=333<55>=JIJEFEGHJEGGJJHJHJJJJJIEJJJJJGJJJJJJEJJFGJBA@BEJFJJJJIEBECJ87775311;<FJEJJJFJFJFJJJJGDDEJEHJHGHHGJJJGAA??JFJAJIEGCE;887<?>:;;9989BA;A9IJIFJFGEJJGJGJJIJGD??AFJHJJJJEJGJJJJJGJJIJFDDBDGGFBEEGJEGDDJHJJJIJJJJJJJGHGJJJEJJGEIFHFGJJJFJJJJJJGJJJJJJHJJJJJIGIJIEB?0///,*(('''5,,,;<@EJFHGJGJFFIHIGCDCHFH--(''*('(*42(:;:;;:>EFJEICDJJJ9989;:9777;:@<;<=D@:,-B@ADCGF;:::FGDDHJJHHIFEJGFHDGJED.--.:IIC=<=>A8;88722324@FDEGHJIEG10//46@CG>>?>JHA@@A=<333229:>?DJEIJJJGB&&&*1('''789DCHFJIJGDHIFJJJHJGJJHGGG@ABBHIGDJFJIHFJJJJEGJJJGIHIJJJJJIECFJJEHJJEJGGEBHJGJID@A;C>>==ADDEFIEDC=>JGJJJJJJJJJJEGGIJJJJJIFJJEIJJIJJHEDEDDGEJIHG@>=4334==@AC*(((((((((;?>??IJFJIGJJJJJJJEFJJJHJJJGFFJEFGIIJI9:JB;89<<1))))-,8>?GJDJJDJIJJJEJJIJIJIJIFJEJHJDJFECBDFBBEIIEJJJJGJGEJJJFFIIJJJDJD:>@BJIEHGDEFJHGHGGGFA?>>HJFIIJGIJJEGDJDDDGCFIIHEH@?@?GJCCGIGFHHEHFFJFIJHIJFFGJGGEHIFJHJGJCBDFEGFDFDA>=HA>&&&&-*/)(()0=@@CDHJABEI?8'''.686JEGGHGJJG><>:==@>7879GJDFGFJAA@@GHJFHJJGJJDHBEDJEEIIEDDGFDDECEB@BBB=<=9:EGHABIJIHJHGIIHGJJGFIFEIHJJJFGJJGIHGJJHJGFHJGJJJGCJJ=5@A88;:=:::B@@98?>HEGJIIJGHJHHIEHJGJJJJJJJJJJJJJJJFFGFADC988865557510//---/6667CG589AEDBE=:-,,,,,/DAJJJHJHJJCAACJJGIJJFGGJIJJJGBA@BJJJJIGFJJC-*(6BGJJHJJICDHIJJHJEDBAEEG?@??@><?FJFJJJJJGGJFIHGDEA=>>CFJEJJIJHG=22?:9;9999:62135;=FBA=??@EHJJJJIIFJGJGJIHGFJIJJF?777GJJJFFIGHJGG?>??C?8-))5;<C6=9:@?@?8:788IHJJJCBCCJJJEJJC@??;99:HCJJJGJJIJFHJJ*))+2@@BJJFGHJFJJGJIJEHJFJHECEBABJGFDHIJFJJFAJ;;JJHJECHBJJJJJGJIJIJJGHJIHGJIIJIJFF,))+009JA>:9:9<?ECB>51..-.2545/0/15BEHHGGJHJGEHHEDIE?JF?BBCJJHJGJHFFFCFCFDA?00,**++*-((6=6556CCCFFJJEHJGJHJJDFF;99:B6GFDGIE=E5ECHJE@ABAB??BC44436779;;FFJGJJJGFEEJGJJIJJFJFH?<:?=A@@8///16<J1354433-,-1439546---67<=@BDJJHFFIGJJJJGJGJJCDGEJJJEJJJEEBFGHJIHGFEHIEFHGIGDDEFGEJJFDC7000=;5.,+(&$%%')*+//76969=??@@CBBCCJF;;;=ECDDEGH@@@@IIHEJHFJGJGJ:99)4;(*'''(&()''('&&%')()*+,'
@Stanford_n8a_1_EcoRI_Ti_plug_1_BigLinear_40_598
TGAGTATTGGCCCGTAAGTTCGTAGTGGTAACTCTTATTGGTGTAGACCGAAAGGTCCTTACGATTAATACAGACTATCGCTTTGCTACACGTACTACTATCTCTCTGACAAAGGCTTGGGGTCCAGCCGATGGCTACACGACCATCGAGTTACGTCGAGTAACCTCCACTGACCGATTGGTTGACTTTACGGATGGTTCAATCCTCCGCGCGTATGACCTTGACGTCGCTCGATTCAAACGATGCACGTAGCGGAAGAGGCCCGTGACCTCACTACGGATACTATCGGTGTCAATAACGATGGTCGCTTGGATGTTCGTGGTCGTCGAATTGTGAACCTAGCGAACGCCGTGGATGACCGCGATGCTGTTCCGTTTGGTCAACTAAAGACCATGAACCAGAACTCATGGCAAGCACGTAATGAAGCCTTACAGTTCCGTAATGAGGCCAGACTTTCAGAAACCAAGCGGAGGGCTTTAAGACGAGTTCCAGTACCAACGCTACGAACACAAAGCAGTGGCGCGATGAGACCAAGGGTTTCCGAGACGAAGCCAAGCGGTTCAAGAATACGGCTGGTCAATACGCTACATCTGCTGGGAACTCTGCTTCCGCTGCGCATCAATCTGAGGTAAACGCTGAGAACTCTGCCACAGCATCCGCTAACTCTGCTCATTTGGCAGAACAGCAAGCAGACCGTGCGGAACGTGAGGCAGACAAGCTGGAAAATTACAATGGATTGGCTGGTGCAATTGATAAGGTAGATGGAACCAATGTGTACTGGAAAGGAAATATTCACGCTAACGGGCGCCTTTACATGACCACAAACGGTTTTGACTGTGGCCAGTATCAACAGTTCTTTGGTGGTGTCACTAATCGTTACTCTGTCATGGAGTGGGGAGATGAGAACGGATGGCTGATGTATGTTCAACGTAGAGAGTGGACAACAGCGATAGGCGGTAACATCCAGTTAGTAGTAAACGGACAGATCATCACCCAAGGTGGAGCCATGACCGGTCAGCTAAAATTGCAGAATGGGCATGTTCTTCAATTAGAGTCCGCATCCGACAAGGCGCACTATATTCTATCTAAAGATGGTAACAGGAATAACTGGTACATTGGTAGAGGGTCAGATAACAACAATGACTGTACCACTTCCACTCCTATGTACATCGTTGCAGCCTTAACACTCAAGCAGGACTATGCAGTAGTTAACAAACACTTCCACGTAGGTCAGGCCGTTGTGGCCACTGATGGTAATATTCAAGGTACTAAGTGGGGAGGTAAATGGCTGGATGCTTACCTACGTGACAGCTTCGTTGCGAAGTCCAAGGCGTGGACTCAGGTGTGGTCTGGTAGTGCTGGCGGTGGGGTAAGTGTGACTGTTTCACAGATATTCCGCTTCCGCAATATCTGGATTAAGTGTGCCAACAACTCTTGGAACTTCTTCCGTACTGGCCCCGATGGAATCTACTTCATAGCCTCTGATGGTGGATGGTTACGATTCCAAATACACTCCAACGGTCTCGGATTCAAGAATATTGCAGACAGTCGTTCAGTACCTAATGCAATCATGGTGGAGAACGAGTAATTGGTAAATCACAAGGAAAGACGTGTAGTCCACGGATGGACTCTCAAGGAGGTACAAGGTGCTATCATTAGACTTTAACAACGAATTGATTAAGGCTGCTCCAATTGTTGGGACGGGTGTAGCAGATGTTAGTGCTCGACTGTTCTTTGGGTTAAGCCTTAACGAATGGTTCTACGTTGCTGCTATCGCCTACACAGTGGTTCAGATTGGTGCCAAGGTAGTCGATAAGATGATTGACTGGAAGAAAGCCAATAAGGAGTGATATGTATGGAAAAGGATAAGAGCCTTATTACATTCTTAGAGATGTTGGACACTGCGATGGCTCAGCGTATGCTTGGACCTTTCGGACCATGAGCGTCGCTCTCCGCAACTCTATAATGCTATTAACAAACTGTTAGACCGCCACAAGTTCCAGATTGGTAAGTTGCAGCCGGATGTTCACATCTTAGGTGGCCTTGCTGGTGCTCTTGAAGAGTACAAAGAGAAAGTCGGTGATAACGGTCTTACGGATGATGATATTTACACATTACAGTGATATACTCAAGGCCACTACAGATAGTGGTCTTTATGGATGTCATTGTCTATACGAGATGCTCCTACGTGAAATCTGAAAGTTAACGGGAGGCATTATGCTAGAATTTTTACGTAAGCTAATCCCTTGGGTTCTCGCTGGGATGCTATTCGGGTTAGGATGGCATCTAGGGTCAGCTTCAATGGACGCTAAATGGAAACAGGAGGGTGTGCACAATTAGTACGTTACAAAGTAAGGCTGCGAAGAGTACTCAAAGAGCAATCGATGCGGTATCTGCTAAGTATCAAGAAGACCTTGCCGCGCTGGAAGGGAGCACTGATAGGATTATTTCTGATTTGCGTAGCGACAATAAGCGGTTGCGCGTCAGGTCAAACTACCGGAACCTCCGATGGTCAGTGTGGATTCGAGCCTGATGGTCGAGCCGAACTTGACGACCGAGATGCTAAACGTATTCTCGCAGTGACCCAGAAGGGTGACGCATGGATTCGTGCGTTACAGGATACTATTCGTGAACTGCAACGTAAGTAGGAAATCAAGTAAGGAGGCAATGTGTCTACTCAATCCAATCGTAATGCGCTCGTCGTGGCGCAACTAAAGGAGACTTCGTGGCGTTCCTATTCGTCTTATGGAAGGCGCTAAACCTACCGGTGCCCACTAAGTGTCAGATTGACATGGCTAAGGTGCTGGCGAATGGAGACAACAAGAAGTTCATCTTACAGGCTTTCCGTGGTATCGGTAAGTCGTTCATCACATGTGCGTTCGTTGTGTGGTCCTTATGGAGAGACCCTCAGTTGAAGATACTTATCGTATCAGCCTCTAAGGAGCGTGCAGACGCTAACTCCATCTTTATTAAGAACATCATTGACCTGCTGCCATTCCTATCTGAGTTAAAGCCAAGACCCGGACAGCGTGACTCGGTAATCAGCTTTGATGTAGGCCCAGCCAATCCTGACCACTCTCCTAGTGTGAAATCAGTAGGTATCACTGGTCAGTTAACTGGTAGCCGTGCTGACATTATCATTGCGGATGACGTTGAGATTCCGTCTAACAGCGCAACTATGGGTGCCCGTGAGAAGCTATGGACTCTGGTTCAGGAGTTCGCTGCGTTACTTAAACCGCTGCCTTCCTCTGGCGTTATCCTACCTTGGTACACCTCAGACAGAGATGACTCTCTATAAGGAACTTGAGGATAACCGTGGGTACACAACCATTATCTGGCCTGCTCTGTACCCAAGGACACGTGAAGAGAACCTCTATTACTCACAGCGTCTTGCTCCTATGTTACGCGCTGAGTACGATGAGAACCCTGAGGCACTTGCTGGGACTCCAACAGACCCAGTGCGCTTTGACCGTGATGACCTGCGCGAGCGTGAGTTTGGAATACGGTAAGGCTGGCTTTACGCTACAGTTCATGCTTAACCCTAACCTTAGTGATCCAGAGAAGTACCCGCTGAGGCTTCGTGACGCTATCGTAGCGGCCTTAGACTTAGAGAAGGCCCCAATGCATTTAGTGGCTTCCGAACCGTCAGAACATCATTGAGGACCTTCCTAACGTTGGCCTTAAGGGTGATGACCTGCATACGTACCACGATTGTTCCAACAACTCAGGTCAGTACCAACAGAAGATTCTGGTCATTGACCCTAGTGGTCGCGGTAAGGACGAAACAGGTTACGCTGTGCTGTACACACTGAACGGTTACATCTACCTTATGGAAGCTGGAGGTTTCCAGTGATGGCTACTCCGATAAGACCCTTGAGTTACTCGCTAAGAAGGCAAAGCAATGGGGAGTCCGACGGTTGTCTAGAGAGTAACTTCGGTGACGGTATGTTCGGTAAGGTATTCAGTCCTATCCTTCTTAAACACCACAACTGTGCGATGGAAGAGATTCGTGCCCGTGGTATGAAAGAGATGCGTATTTGCGATACCCTTGAGCCAGTCATGCAGACTCACCGCCTTGTAATTCGTGATGAGGTCATTAGGGCCGACTACCAGTCCGCTCGTGACGTAGACGGTAAGCATGACGTTACATACTCGTTGTTCTACCAGATGACCCGTATCACTCGTGAGAAAGGCGCTCTGGCTCATGATGACCGATTGGATGCCCTTGCGTTAGGCATTGCATATCTCCGTGAGTCCATGCAGTTGGATTCCGTTAAGGTCGAGGGTGAAGTACTTGCTGACTTCCTTGAGGAACACATGATGCGTCCTACGGTTGCTGCTACGCATATCATTGAGATGTCTGTGGGAGGAGTTGATGTGTACTCTGAGGACGATGAGGGTTACGGTACGTCTTTCATTGAGTGGTGATTTATGCATTAGGACTGCATAGGGATGCACTATAGACCACGGATGGTCAGTTCTTTAAGTTACTGAAAAGACACGATAAATTAATACGACTCACTATAGGGAGAGGAGGGACGAAAGGTTACTATATAGATACTGAATGAATACTTATGAGTGCATAAAGTATGCATAATGGTGTACCTAGAGTGACCTCTAAGAATGGTGATTATATTGTATTAGTATCACCTTAACTTAAGGACCAACATAAAGGGAGGAGACTCATGTTCCGCTTATTGTTGAACCTACTGCGGCATAGAGTCACCTACCGATTTCTTGTGGTACTTTGTGCTGCCCTTGGGTACGCATCTCTTACTGGAGACCTCAGTTCACTGGAGTCTGTCGTTTGCTCTATACTCACTTCTAGCGATTAGGGTCTTCCTGACCGACTGATGGCTCACCGAGGGATTCAGCGGTATGATTCCATCACACCACTTCATCCCTATAGAGTCAAGTCCTAAGGTATACCCATAAAGAGCCTCTAATGGTCTATCCTAAGGTCTATACCTAAAGATAGGCCATCCTATCAGTGTCACCTAAAGAGGGTCTTAGAGAGGGCCTATGGATTCCTATAGGGTCCTTTAAAATATACCATAAAAATCTGAGTGACTATCTCACAGTGTACGGACCTAAAGTTCCCCCAGTAGGGGGTGCCCCTAAAACCCCAGCCAATCACCTAAAGTCAACCTTCGGTTGACCTTGAGGGTTCCCTAAGGGTTGGGGATGACCCTTGGGTTTGTCTTTGGGTGTTACCTTGAGTGTCTAC
+
('((((''$#$$(--)*--118::<=?DGJIHFEFJD=8779CJIJCJ@=?ADJJJJJJJGJJJFIJJIJFJJFGJGJJHJJJHJJIJFFJJJJIJJGJHHJGJJJJJJJJHJJJJJC>@CJJCHCEC4445@AABIJGJGGGHJGGGHIJHJJGJEDJGFFJJFFJD7BA(((=>EGE???>GGJFHJDJIGJJEGJHIEEFJJJJHFGJJA@@ADFD?<>'''&*((('0+++A?FFJJIFJEHJJJJGJJIGJHF=<>=GIEFEECHC@A@BCEJJJHEHGEGGHFJJJGFEDEEH>>><@?>5554.-..4--,,>BJIJJJIJJGJJHJIJJHFE>>??IJJJJHIHJJIJJHDIJGJJHJJJIJG?D=>JGBAD+****.,,.4--/877=>FJJHJJJGGEEEJJGJJGJFGIJJJJJJJEDD:?JA:;3=66=<=-'%%'$#$$$%'-*3=CEJJJIJJHJJ=@BFCCA6/,+,+((()-,./7GGJFIJGJJJJJIIFJGFIFIIJGJJJIJJJB@B@EECDDEJGJIJIJGC;CBCDFGGJJJIHJJCDEEJ@===JCFC>?DJJIJ7666HIIJCBCBFFJIJE>?<:FDD?>??EJIJGJHJJHJJJJ?>>?GJJJIHJJHJJHJ@>=FGGIHJGJJDBDCCGGJFJJEGJIJJJJJJJJJJJJJJIJJJJJEJHDJF:;:CD;;9=;=ACG998:?AGJJIFGJJFHJJJGFIJFJJJGJ765570+'%%&(*4*)))1356>>@BJJJJ>>=GCGGJJJJJIA@ADBEJIGEFIJEJEJFJJGJJHJJJJJGFGHIJJJHFJHGJJIJHEHHJGJJJGIGGJJJHGBC?>>@CJJJGHJIGFHJEJGJHJJJJGJJIDCCCGEEJJFJJJJJEJHJJJFFHJJJBABCA;677=BBFJGGJJFEDIJJHJJIJJJIJJ==?JJC?>?C<<<;J>===@5556=5=??GJFJJJFFEHFHEGGJIJEHB>=<>CC?==<?DAAEJIJJJIHFJJJ::::;JEABBCGGEJJ??==B@JGEHIFGDEGDJAAB:=<5<988:>CD@CFCHJFGBDGFDH?>??A>>C@@988:>>BCFGJEJJEJCGHFJFJHBCBCJHEFHJFEFJJEJGFEJFFGDEGEDEDDJ8884556,+)((%---+.+*&$$$%)()'&&-*)))+*((())0-.@A@C@CEIJEIJFJHFJJJFIEBCDDDHHFGJEHDJIJFIIJFDDHHJGJHHECDCDHGGIHFJGIJFFIHJDFGFHFEDEJJGFJHGFJGFACBBDDHJHJCECEJHJJEHJFAEGDBCEHFJJEC??1//088:==>@HJJGECECGJEJGJJGIDJHJGHGGIJHJHGGFFDEHHEGEFEGJJGJFEDHJJGJFJEF?>9:++)+))))-0@?@>D:A?@DFFEHFEHHCC@@ABJDJDBAH???AFFCAABIDEFFJ<:>5<ABIEDHFIJ988442<6421124136DECDGJEHFDEDDFGEGHEJFGFEEDF===>DEGJB@?>?:ICCBFCEJCEDCCCDDIJJIECEEDFJJHDDB<::;::;<EJFFDGEGIGDGFDBEEFFCDDDG?>=>?AC@CBAEBCDEGFHCBACDFGDCA==>@??>?BDHDBBEJHGJHDJEDJJJJJJJJIJIEJJJFJFJG<>=86677AB=@CHHJGEJJJGHGIJFCEJJHIHHJHJJJHJJJJGIHEHGIJJIGFJJJIHJJJJJJJIGFEEJJJHA@A><JHHF=>CJDD?9;CCBCEHEFDDFDCFFHJHHJHFJJJGJJJGHJJGFFJJHJJJIJJJGGJJIJJIGJJGFHIHFECGCJJJJJJEFJJIB?@JJGHCDHCCDGJGJFHHJJJJJIJIHJJJJFGHB;;;<=>FBFJGDED.,((('),),;JJJEJE;::676688===AJJGFJJEGEDB=;:4/(*/1265.5::JJJJJDGFEJFJJHHJJHDGEHFJABA>??BJJJHJDIHJDCBFIHJHHGJJJEDDCJHIFJJCJ=;:<<>?@9999A9@AABGHJJJJIJIJFJJFJH799IJGIIIJHIJJJJJJJGJGJJFGJFJDB==?JJJJJJJA7667HGIJHJJJJJHJJJEJJJJJGHJIJJGJJHGJJGJEEBBCJJJHHFCBA22@@IIJJFGJEEEGJHFHJHJJJJCA7*()++)**,-..-..>CCFJDGJFJHI;AAGJJJFJJFC@?=:9==8GJIGHJJHGFJEBBDFEHIIJJHJJJEBABBGJIJDHFGJJJGDDJJJJHFDFEDCJJEJJGEBB-///EJHJFHFJFJ77676%%&&)(((,,11EHHIJJHFIG<;:;<8>33**0++:-)*(()**/0;0...?@>=>/)'%%%+%$$%,-63../:IJJEDBB@@AJJJJ<<<<BCDGHDGJJJJJJFJJFAFEDAAAAJJJJIFHD8FJJGHHIHHJHHJGEHEHE;:;;C@BFJIJHIHJJJHJJFJJA@@@EA>>1002;77>>DFEDCJ;<0,'%%%%%-4979>=?JJJJJJHIHJJHJIHJGJJJJJJJJGJJJJHJJJ?>><5446FFEGEHJGGJJGFJHJGJJJGDCDJJFFHHEJJHJJJJJJJJJHEEDEEJJJJJJHFJJFGEJJJHJJJJJJHIA@AAJGFDFFFIHIJJJJJIJJJHIEHJJGJJJGJIJJIEIIGJJIJJJJJJJJGJJCB<8889FHJJJJJGFJGJIJJJHJ><;(''':=;J(((('&'0=BDFFEFGGJJJJJJJJJJIJIIJHJJJGEJGJGHJJJFIJJJHJJHJJJJGJIJGJJFJIHJJGJJJIHHJIJHJGJJJJJJJJGJJFEBEFEJIJJIJG&&&&2,,11;<=CGEJJ>>JEIHGJJJJJJJJJJJJJJFICDC?;>>CJJJJJJJIFJJJJJGJJJ@JJJJJJJEJFGE====JJJDIGB=:;;IJJJJJGGGJJJJGJGJJHJJJGJJJJJHIHJHJGJJHGHIGJJGJIIGJHJJJJJJJJJFEEIDDJ8889JGJJJGFJFGJJJJJJJJFEJJGGEJECJJJFIGEEBGEHJIHAA@@ECCED@@@AFJIIJI5//:0>BJJCCDJJJJGJFJJJJJJJJJJIJHJJJJIDECDGB?AHJB???A@?@?@BACDDIG7777G;::<GFJFEDFGFEGHJJGHHJEEHGJHJJIHJJGJD@A@00,,--@@JEFEHGJJJJJGIJJGJDCBEH7<790/'''/1<>>>>EJJFJGHJJJJFJJGHJJHHDJJGJJJGHJJJEIJJIDEFFJ@J=6<=-.****31+++44232'='(DCCCDBC76002-,-7EDHFJGHJJJIJGCCEFFFJJJJFJGFCDBDBDDJJDJJCCJDFFGGB>>A?>@FHJE<<<<9777?HGHHJJJA@A@JIHJGJJJIEJEHJJJFCBBCJJJDDFCEGIGJJHIFDGBFECBCEJC'''(EHBCC>>>JJHGJJGFJJGHJIJJJJGJIJJJJEGECEEIIFGJJHJJGJJHGD@BHDJJJJJIHIJJIJJDCGG>=97799/'<CHJJJEFIJGJJFFJDEH@@@??@A@6322/+++(((('(*,@FAACHDE---,,:(&%&**47@BG>>>=DF???JFFJFGJJEGJJEGJ-***''389:DJ>=<77/++++-666::::+++8>///)&%%-/.00(((*/19561177;;AA@AFFGJEJGGHHJGJIABGIJC7444B91117@GFDC<;;<DDFJHJJIFEHJHHJJJEJHFIEHFHJJJHBCBDJJIJFJJJDCA1--9@A::89<>JJHGJHDJEDJ>==<>=<;;666))))-*)),,6?>=>GHJGHFJJIFJJJDDGFJJHHGJJECCBJJJJJHDDEBF6CBDJFIGIFJGFJJEGE=+**(,,,?<=888896677745?@AHFCBDJGJHIJDEDDHJGJJJJJGGHJHGFBBBJIA@>>,+&'*****&%%$%)5379<<?G@AA@JJFDECIIJJIGCCEFJJFEJJ>><>>>A<=<873;:AGCIFDGDGHFJIEHIHJJEGJJJFFGGJJEJJJJJGI@=>>EJG><:>@CCJJJJGIJJGJJJDFCBDJJIJIABIJIJJJJJJGJJJJ@@@@JFDDGJJHJJJFJEDGDJFIJIFJIIJHFGEEJJAAACJC=;DBBB@BE=<<BEJGC@@?@EIFJGGJCB333222.*))((+'((+<:<;:;<FABEFIIJEDIIJHJEDFB>>>CDCEJGFEEEJFEJJIJIBACCI=>=<7752(''(/+)**./0@ADBDEGDA@742(().00122223213355434000154334110///123/.//43332200../0567:///7868534433323511////.//022201//22777210...----//0/020000123555565555))))01132...155664420///014432110001100127772000022344511132223422112344554/---0221235210/002356----212234333478621000133644533342++*+013111//.+,,-454410/01561140356682.-,033223221//./01112255543211112311***0..11201100013300/0324422237731101233442221223324333311301111112210001256832122,--23456775110144131/-'&&(%&20//0110/021111210000333462...//--.1101283321-,,,2346766421112744435677788654//-+,,-22443334665323346552222554301/,..4.)()*01.--..,,,,/122,+,+0++++.,-/42110427440-,,.210//254432.../45000052--,,.-/./''''../51313224111165/-,-.00.))')+*++(()(,***03510002200--**++13331000032333322110/004,,--/.../575434332232432223755322124554345422452344321(('+)())---,,-000-++(((((((&&)(*012553344532334321123775443--,+,,-24333311139::5,&&&&))**%%%%$%%)+,'((7656545112365543433334448411012344486553310038611257222278543334462,,543455211214676200023)(()-1343'&
@Stanford_n8a_1_EcoRI_Ti_plug_1_BigLinear_40_599
GGGAGAAGAAGTACTTCGCCTCTCCCTATAGTGAGTCGTATTATTTCCTACGCTCCCTCAAGTTAACACCGTTCGCCTCATAAATCTTCAACACAAGCTGTTGAGTCAATGGGTCGTTCGGTACTAACTCTTTTGTGGAGTTCATAAGACCAGTCATGAAGTCCTGCTCGGTTGCTTTATTAGGTGAGTTGACCACGCCAGCAGCATTCATTAAGGTAGCCCCTACGTTAGCCACAAAGCCAGCCGAAGGCATCTGTTCCCAGAAGGTTTGAACCCATAGCGCCCATTACCTCTCTAGAGGTGTACGGTTTGTTTCGGTTGACGTTCCTTCACGGTGTCCTTAGGTAGAATCGTAGAGCGAGCCATCTTGGAGGACTCGAACCCTAAAACACCACCAACTAGGTCAACCATAGCCAAAGGAGCACCCAATTGAGAACTACGAGATAACGCAGCGTGGGCAATCATGGTTGGGTCCAGTGCACGCTCCAAGTACTCCTTACGTTTCTCCTTAGGCAGAGCGTATGCTTTGACGTGTGCAGCCATAGCATAGAAACCACCAGCGAGACCCATAGAGGTGATGATGCTCAGCGCAGCGTCAATCGCTCGGTTGTTCTTGTATCCATCATAGAAGGTTCGCAGGAACTTAGAGTTAAGGGACTTGATAGTGAAAGACTTAAACTGCATAACCATCTTACCTAGTGCTCCGAACACATGGGAATCCTGTAAGGACACCTTATGTGGACGCAGCATTGCCTCATCAGCTACCTTGTCAGCCAGTCTCCATAAGTCCATAGCCCGTGGGTCCATCGAGAACGCTTGCTTGTCCTTAACGGTAAACTTCCGTCCTCACCGCGTACCATATGTTCCTTGATGAGAGACTTGATGCCAGCCATCTGCTCAGGAGTTACGGAGGCACCACGAAGGAAGCCTTCTTTCTCCCAGCGGGTAGTCTTACCTGTTAGGGTGGCACTAATAACATCCCCAAGCATACCTTGACGCGCAGCATCCAGAAGGTAGTTAGTCGTTCCGTTCAGTAGCTTAGTCCACGGAGAGCGAGCAGCCAGTTCCTGTGTTGAATACTTCAAGGTCCCTACGATGTTCGCCACGGCAGGTCCGGTATCAGTTGCTTCCCTTAGGCGCTGCACAATGTCAGCACGTTAGGCCGAATCAACTGGTCCACCTCCTTCCCGAACAGAGACGCATGGAGTTCCTCATTCCTTAGCTGAAACTGGTTTAGACTTGTAGAGTGTATCACGCAGAATTGGGATACATGCCCTAGAGCACGAACGTTACCAGTGACAATCATCCCAGCAATCTCCGTAATGTTCTGAGCACCCATGTAGGCGTTCTTAGCGAAGAACCCTAGGTCATTGATGGCACGCAGTGAGGTTTCCCACACAGTGTCCTGATTGCGTCTAGCACGACCAGTAAGAATCTTAACGGTATCCATTAAAGCATGTACCTCGCCAGTCTTCTTACCGTCTCCCTCAGCTTTCGCTTTGAGAGCCAAAATCTCATCCTTAAGTTCCTTAGTGGTTTTACCAGTAGACCCCATGATGGCGATGTCACCATTGACACGGCGGTCATACGCTGGCATGATGCGGAACATATCGAAGTCCCTTTAGGTCATTCACTAAATTGCTGTCCGTCTGGCATAGTGATGGATAGGTCCGAATCAAACAAGTTACGTGCCTCAAGGAATGAGTTATTCTCGATACCTACTAAGCCCTCAATGTTCTCTTCTATTATGGAACTGTTGGTGGGACTGGTTCTTAGTGGGAGATACCATAAGCCTTATCCATAGCGTACTTCTCTACCATCTCTGGTGTTACTTCCTTCACCCCGTGTAATTCCTTAAGCATCTCATCGACTCTGGCCTTGACCTCAGGTCTGGAGACGTAGCTGTTCATCCATGAGCGGGCAATCCCTTCCTGCAAACCTTCGGCACCGTAGCGTTGAATCATCAGCGCCTTGGCATGACGGTCATATACGTGAGGAACGTAAGTACCTTTGTGGCGACTCTTAGGGAAGATACTCACAGCCTTTGTGTTACCGAATATTGCTGGGTTTTCCATAAGTTCACGCTTGGTGTCAAAGTGACGCTTAATGATGTCCATAACGATTCTCTCAGACGGAGTGAGTGCCTTCTGTAGTTCTGGACGCTCAATAGCTAGTGCCGCTCTACGGTAGATAGTGTATCGAGTTTCTTCACGGGACATCTTAGCGCCGCCAGTAGAGAACTCAGGTCTTTCATAGCGTCAGACATTGCTTTGTACAAGTCATTATAAGTACGCTGGTCAGTACCATGAAGTCTCTCATGGATGTCAGAAGCTGTTGCACCGAACTTACCTGAGGCACCAGACTGCATACCAGTAGGAGAGCGAACGAGGTCGATAGCCACTCTACGGATGTCAGCATCGTCAGACCCCAAGGTCTTCAAGCCAATCTCGGTGAACCCAGCCAGTTTGATTCCTCGCGCAGCCTTCTCAGGGTCAACCTCGGAGAACTCTTTTAGAGTCTTAGGGTTGATTGGGTTGCTTGCACTTAGAACGGAGCCATCATGTAACACCACGGCACCTCTCTCTGTTGGTAAGTCCTCATAAGGGACACCATTATGTTCACCTTCAAACTTCATGTTCTCAGTGTTCATCCGAGAGAGGTCCGCAGAGTTGGCGTTTCGTGCTGTCTCACGGGCTTCCAATCGCATCATAGGACCGATGAACTCATTGTCGAACTCAGCTTCTGGTTTACTGCGTTTCAGTCCAGCAGCTACAGCGTCACTGATTGCAGACATGCCTGCGCCAAACACAAAGCCACCTAAGGCAGCACCCGCATAGTCTGCGTCACCACCAGCTACGGAGGTACGGAGACCTTCGGATGCAACGTTCAGAGCAGCACTTTCGGCACCAACTACAAGAGCCTTATTGATTAACTTAAAGCCCTTACCAGTGACACCGACCATAGGAACATAGCTAAGCGGGTCCACACCAGCACCAATAATACCAGCACTCAGTTTGGCACCTAGGCCAGCCTCGGCAGCGCGGGAGTCATTCTCAAAGTTCTCGTTAGCCAATTTAATGAGGTCATCGAGGTTCTCAGGGGAACCACCAGTTACAACGTTGATGCACGGGTGCTTAACCTCTGTTCGAATCTTCTCTAACTCCTCTGGAGTCCAGGAGTGTGAGAGTTCCAGCGAGTCGGCGTAATGGTGTCTTTAAACACATCAAAACCATTATCGAGACGACCACGCGGAAGGCATCCCAGCGACTGAGTTGGAGAGTTCAGCTTCGGCAGCATTTTCTGAATCCGAAGAAGGTTGAACGACTGTTGTACTCGTCAAGTGTTTCTCCGTGGGTCTCCCAAAAGTCCTTGGCGAATGGTTTCGCCGTAGCCTCCTGTTCGATACCCTTAACGTCAAAACTTGTGGACTCAGGAAGTTCCTGTGTTACTTTCTGCTTGTGACCAATTCCAGCCAATCCTACCTCAGCCGGAATGCCTTTACCCTTTGGGGTTATGCCACCAAAAGTTTCCAACTGTCCAGCCATAGGTGACTTGACGAGACATCCAGAAGGTTACGCATGTAGTTACGTCCCTCCTCAGAGATTGATGCGAAGTACCCTTAGAGTACGCCTCAAGTTGTGGATTACCCAAGCGTCCCTCGCCTTGGTTGTACGCAAGGGCAGCTTTGAGTTCATCGCCATCAAACTTCCCTACCAGACCTGCAAGTTGCTTAGCGGCAGCATTAATAGCTAACTCAGGGTTCAGTCGGTCGTCGTCTGGACCATCGGTAACTCGCAGACCGAGGGCCTTAGCGGTTGCCTTGGTAAATTGCATCATGCCTAATGGTCCAGTCTTAGATTTTGCTGTAGGCACAAATAGTGATTCTGTCCAAGCGACTTTACGTAAAAGGTCATAAGAGACCCCGTTGGCATCAGCAGCCTTTTGGAACAGACCATCATAATCACTTGGTACGTTCTTATCGTACTTATCCATTTAGGGCCTCCTTATGTAGCCTTTAGTTACTCCTTACGTCCGTAGATGAACTTAGGAGTCTGTTTACGTTTCTCTCGGACTCGTTTAGCAGCAGCTTCACGGGCCTTGGTCGCGGCAACTATAGGTGCTCGCTTGTTCACATCAGCCAGAGCCTTCTCACGAGCTTTCTCTTCGAGTTTCTTTCTGGTTCTCACTCCAGACCTTCGAGAGTAACTCTTTGTCGTATCGGACTCTGACTTGACCTGTGGTGTCCATAAGGTAAATGGAGTCACCTTGAGAATACATGGTCAGTTGCTTATTGGTTATCCAAGGGTTGCTCGCAATGATTCCCTTACGTGCTTCCTCCAGAATATCCCGACCTTGCTCCCATGATTTCGGGTCAGAGTTAACCTGCATCATATTCTTAGGAATCACACCAACGGTATCACCGTCAACATCATCACCAGTGAACGTGTAGGTAGATTCCTTAAGGAACTTGGTCATCTGCTCCATAGCCATGCTTTCGTTCCCCGAGCGATACTTAACGGAGTCATAAATCTTACATATT
+
'',0'&,.,++''&***/:9:;;CCJDHJJFJHJGDGHJJJHEDEIIJEDJIJJJGFGJDJJGJIJFJJJIJGGJJFGGGHJJJJJHJJJJJIJJFDFEEJF@>=>965/30023223167<DBBADIHC@BIDFJJJJJJE<;<55.4...@AGJHFDCGJIJJIHJJJJJGJJJGGIJJJJJJJFEGJIFJJJJFGB=>>?FJIIJFDJJJGEHHIIFHJHI7555CEGJJJJIJHGFIJJJGGEEGIJDFFGEA:385);;<GJHJGJFJGJJJFGJJFFDGDFJHJJJJJJJJJHIJEJJJF332??<;<<'&&%,(''(33////.7B::::JGGIEAAEIJJEFFJJHJJJJHEHHGJJGIGJBFBHD766.///<IHJJFJJJFGFJEIJIJIJGJJIJJJIJJJEGE888:JJGCEEIIHJJJ>??A?;:7778==?DJEFCCCGHGJHCFCCCBFHCGEHGHJJJIJHJJHJJJIJHJGHGJHEJJJFJHEGFHIJE@@JJFGFHJIEFFCDCBCJIFJJEEBECEEHDCDDJJFDCFC320230A5445BB0///:<<;>967:=>IEDDGGFCFABCBFJ4444887===<:8,,,46---.=96667ACGEDCDB@?JGEDE<-->FHHEGC@331/.0-;@ABHB?AADFCCCCCHJFEEGB<=>ACDFD?@>@CEGFDCFCDEAAADEGJG<;;:))))998:;78;:>;447AAABBDGE=???EE@@@?)((()('))+;:<EEDFAABACJCB@@CDEJFB??@HD><;;=>BD?>>=BGBB<===@C**'%&&)*)*0676556=JFEA?:;JEEEDEHEF98@-BDDJJJJJJIIJJJJJHJJFIJJJGJEJE===?JEB@=;<FIJGJFJJHJ====JJJIGJJICDHCAHJJJJFJFE557FIHJIJJJJFJEFHJ=;JJJGJJJJJJIGJD55202?:67EAEJFJ@@@@IGJJJDDACGJEICCHJJJJHGAHJHFEGHFIDECA;;;=:C@////@CF*)))FH?DHFGJJJEDFJJJGIJJJJJGGJJJ2223IEJJHGDJHEJ@?BJJABABJGJJJJIJJJJJJHGJJJFJJJJIIJJGJJJFHGCCC8JFJJEJIJJGFFG9=@>9..8CFFGECBB3335:3-,,''&&'%;BBC;887<HJJJ:::9A@@HJEA>52297879CJDJJF>==>A<>>=>666%%'**16;8;BJJHJJJJJGJJJJEDGFIJE@@?BAJGFEIBA@?<1..,.0669=60++*))+1'(++346889>CJJDFIJJJCFB:9:....4=2EJGJJJJJGIGJJJJJHJJJJJJJJIJGJJJIJJJHJJGJJGJJJJJHGJIGHJJIJJJJJJJJJJJJJJJFAAE5545FFJJJ@<EJJFCIJHJJEJJGJJIHIJJJJGIJJJHJJJFBFECB>8777JJIJGJJJIGJJHJJJJFIJGJJGFJJJGIFIHIJBBCAFJJJJHIJJGHJJJJJHJJFHJJJJHJJIGIIHJFJEJJJJGJJGJJJJJJFC@@JGJJJJIJ==988.--08<EDJEJGJJJHJJHFFFC:222EIIGJGJJJJJ9988<=<J6666A7778A99=:7678<BJGEDFCE;=B)&&&))*+,0033-*)'(('((**,*,,,--=ADCCIIJJJJHGDCBCHJ=54::6-----9>@A@999:D@11299<<</,,,.3894599ADHEFJIJIEHGICDCBA@BJJHJJJGJJJHDFDHFHJIJIGJH?>=<7,**+7454320./1?HHJFDBAEDFEDDBDCIJFIIHJJ?@?>ECCGHEJHFBABBJIJJGJHGFBBFBB>9=;,+&&@A?=52=AA=C@AGC>?CEGFDA<<JD?@>@CEDEJGGJFHJFIFBCECGEHA@BB@AA77788<=:<EEFFJ999:BCFEEFDFJJGICCBJJJIFEJJJECCBCCDBCBEHGJEIEGFJJGDFFJCCCCJJJJFDFED===>JFCDA>>ACCDCFCHDCCEDDDFFGFIBB@?>5100,,+&*/:CDA@?>=?&&**++,,,.'16J4,-978779=?=44356;GIJDJ5EB@A@CBFGDEIDDFFECDEBCBCCEB???ADEHFCDCAAACDCCB?@A@CCJJB=<<?555<==CCCCBFFJJJIJCDCCEGJFFEBBBCHGEDEDHEIEGC?==>>A.--.=?>=>8778ABAB<<<=;3,B4./CFDEGGCFDFF4>@:99000((((((+><:<;44=-998-+//ABDEFEDIHIJBEEFJIGJFGEA??BGIHB?<)&%+%%%&6=@B87777889GFBFCBBEHJGEEFEJJHDDCBADC@@@?>==@AJBECDEIFDFJHJIHGGGCCA@@>>@GDHIFIJGFFDGIJD@;::=DDDJJJEJDC==FHJHEJFFGJGGDGB::::?>;<<:64448F:@BDEEGJHFEDCD=;:::('''CBBDDDAABB?@A@GDDCCCED?=<A>ABC?@7128;>AFGD?@??D3266AAA@@ABGJGFIDBBBCD?ADBCD++++>>AA:322239776634343=?@@FHEF?>>>>;;:;?=7:?AB??==>>JJJHIBCA@?A@AACDDDCE@==?@HA?>?>>=<=>?BC=>?AEBDCD@@@A@@@@CCFEGB@A@32224=:=:JJJFADCC?455/001.0:?FCDD>>??BCA???AFACBACDEE>FCD@@??@??1777888>?>=@<?8.//-...4438>=BCHGGHFJHJJJJJJIDCBCCA@?EDJHJJJJGJJDGJIGJJJJIGJJFGJJIGHGJFJJJJJJHGHJGAJJ@JJJJGIJFJHJGGJJJJHJHJJFJJGJFEIJFEFJJJFJJDFEFIIB@4A92240/-/==>?E>>>>BDJFEHEHJJJJJJIGJJJJHFJ8776EJGJDJFJJJJIJJGFJJFGJFJJJJIJJJJJJJJJJJHCJEIJIEA;0/2.1<CIGIFJIJJJG@AA@@8//ABCFHJ658JB?@BEJJJGCHJHJJIJJFJJJJJIJJCEHJGJGIIDGJEJFGFF?=A<EDD7J))@EHB:887321,,,,+,,=?>DDDCDJ=<;;A7JJBCBAC*(((...:99897+,9AJIJJGEE?>==?AF>4-,,)%%%%%**())2.---/09=FCBIDGGGEJJJFJFIJJEHJJJGJA>>6643,,(()(+&&&5((46-,)*034100267@AJJJFJJJJJDECEHJJJJ::=<GJDEEDE@@A>B=96677))(),)'&'(+3(-+++34@4>=1001-,,1447DFJFFJD3223A?;<=GJECC>===,,,><?EIHGHIGH=?D:CIB>>>?IJJFJJJJJHIJIJJGJJJGJH@AFHJJFGJGIGA554IJIEGJFAGGJJJIGJJHEGEEIGJFJHIFB=>>@J@JGJIJJJJJAHEDEHABAJJHH@@@?>99//119CEDIHFIIGGJJGJJJJIJD=<=:HJJIJDDCCJJ===D@BABJGHJFGJEFJJHJFJJIGFAFC@JJCIJD:HEJIEDFHDECED>GEJJEGJJJJHHIJHJJDGDFJHIGJFIHJ@/(('%%%'))3231AHGJJJJH>>>>DJEHEECGFEDEHD@CEGJCDGHDDC@>?<;'%(''%%%&06-3478DEBBDFJJHJJJHHC=<::;<CA51128988CC=7778;,)1>AB<<<<EDFJJJGGHHIB<;;<EDJGJJJGJJJGJJGJJCIJ@JIHJHJJIJJJGJJJJJGA;,),,,:DJFHEHHJDIFGJ===@D??@A>7/)&&(011<44300/044>=@?@??@>?@>@D@A770))*@AJHFJDJEIJGJJIJJJJJGJFGFFDGHJIHJGEHEECGFJGJJJFDDCAAB:<?HJIGFF>?@@?@AHI4446///*+++,***128:HJ5444JG6666CHJFHIHDJE?.,.J?<9;<888;??>>=CBDDCBDEJJJ=<<>>>>>DECJCBFFIJIDEEGHHIFJJGG@?CBBB??@-,,,FFIGGJJJHFJIHGEHJIGEBC:8:302A665:;;JGHHHIEIFGD>IHJJJJJJIJF'''EIJHIGJJD=JIHIJGJJJJJFJJJ@>??B>B????A@ABJFJJ@?@@IFH7887676>>>DEEJF6557B?>7,,,-=:3..//15333::CCEJHHGED@AF@@@@GG@?AJ;,&,,)&&'*671(7344DEEE9883421499>D::GHJIFCAJIGJJEGJHEHGHDBEDGJEEIB?ACDGJJJJC001=JFJEJJFGDJJIIJ=DFHJHAA?@B;>DFEGJIEJHJJGEJGIJGGGCIFHHJJJJEJJJHIHJJ=66549679.--.:<>AG9>DCDFGIGHCCDFJJJHIJBA99;?DGHDCB??JBFJIJID8666JAI=>C>:68AAEII=<<>C321)**+/9ABCDFHJJJ@?@3333BBFIIGJIHHEAAAAFHFJIJFHHJJHJJFFGFEF><:996783,.//--'-.(0</..-111C3:+???CBIJGIDGD9788996B>==?7772.-.,=BA<963/02899;45448('%%$
@Stanford_n8a_1_EcoRI_Ti_plug_1_BigLinear_40_600
CCGAGTGATACCTACTGATTTCACACTAGGAGAGTGGTCAGGATTGGCTGGGCCTACATCAAAGCTGATTACCGAGTCACGCTGTCCAGGGTCTTGGCTTTAACTCAGATAGGAATGGCAGCAGGTCAATGATGTTCTTAATAAAGATGGAGTTAGCGTCTGCACGCTCCTTAGAGGCTGATACGATAAGTATCTTCAACTGAGGGTCTCTCCATAAGGACCACACAACGAACGCACATGTGATGAACGACTTACGATACCGCCGGAAAGCCTGTAAGATGAACTTCTTGTCCTCTCCATTCGCCAGCACCTTAGCCATGTCAATCTGACACTTAGTGGGCACCGGTAGGTTTAGCGCCTTCCATAAGACGAATAGGAACGCCACGAAGTCTCCTTTCAGTTGCGCCACTAGGCGCATTACGATTGGATTGAGTAGACACATTGCCTCCTTACTTGATTTCCTACTTACGTTGCAGTTCACGAATAGTATCCTGTAACGCACGAATCCATGCGTCACCCTTCTGGGTCACTGCGAGAATACGTTTAGCATCTCGGTCGTCAAGTTCGGCTCGACCATCAGGCTCGAATCCACACTGACCATCGGAGGTTCCGGTAGTTTTGACTCTGACGCGCAACCGCTTATTGTCGCTACGCAAATCAGAAATAATCCTATCAGTGCTCCCTTCCAGCGCGGCAAGGTCTTCTTGATACTTAGCAGATACCGCATCGATTGCTCTTTGAGTACTCTTCGCAGCCTCAACTCTCTTAACGTACTCATTGTGTACCTCCTGTTTCCATTTAGCGTCCATTGAGTCTGACCCTAGATGCCATCCTAACCCAAATAGCATCCCAGCGAGAACCCAAGGGATTAGCTTACGTAAAAATTCTAGCATAATGCCTCCCGTTAACTTTCAGATTTCACGTAGGAGCATCTCGTATAGACAATGACATCCATAAAGACCACTATCTGTAGTGGCCTTGAGTATATCACTGTAATGTGTAAATATCATCATCCAGTAAGACCGTTATCACCGACTTTCTCTTTGTACTCTTCAAGAGCACCAGCAAGGCCACCTAAGATGTGAACATCCGGCTGCAACTTACCAATCTGGAACTTGTGGCGGTCTAACAGTTTGTTAATAGCATTATAGAGTTGCGGAGAGCGACGCTCATGGTCCGAAAGGTCCGCAAGCATACGCTGAGCCATCGCAGTGTCCAACATCTCTAAGAATGTAATAAGGCTCTTATCCTTTTCCATACATATCACTCCTTATTGGCTTTCTTCCAGTCAATCATCTTATCGACTACCTTGGCACCAATCTGAACCACTGTGTAGGCGATAGCAGCAACGTAGAACCATTCGTTAAGGCTTAACCCAAAGAACAGTAGAGAGCATAACATCTGCTACACCCGTCCCAACAATTGGAGCAGCCTTAATCAATTCGTTGTTAAAGTCTAATGATAGCACCTTGTACCTCCTTGAGAGTCCATCCGTGGACTACACGTCTTTCCTTGTGATTTACCAATTACTCGTTCTCCACCATGATTGCATTAGGTACTGAACGACTGTCTGCAATATTCTTGAATCCAGAGACCGTTGGAGTGTATTTGGAATCGTAACCATCCACCATCAGAGGCTATGAAGTAGATTCCATCAGGGGCCAGTACGGAAGAAGTTCCAAGAGTTGTTGGCACACTTAATCCAGATATTGCGGAAGCGGAGATCCTCTGAAACCGTCACACTTACCCCACCGCCAGCACTACCAGACCACACCTGAGTCCACGCCTTGGACTTCGCAACGAAGCTGTCACGTAGGTAAGCATCCAGCCATTTACCTCCCCACTTAGTACCTTGAATATTACCATCAGTGGCCACAACGGCCTGACCTACGTGGAAGTGTTTGTTAACTACTGCATAGTCCTGCTTGAGTGTTAAGGTCGTACCATGTACATAGGAGTGGAAGGTACAGTCATTGTTGTTATCTGACCCTCTACCAATGTACCAGTTATTCCTGTTACCATCTTTAGATAGAATATAGTGCGCCTTGTCGGATGCGGACTCTAATTGAAGAACATGCCCATTCTGCAATTTTAGCTGACCGGTCATGGCTCCACCTTGGGTGATGATCTGTCCGTTTACTACTAACTGGATGTTACCGCCTATCGCTGTTGTCCACTCTCTACGTTGAACATACATCAGCCATCCGTTCTCATCTCCCCACTCCATGACAGAGTAACGATTAGTGACACCACCAAAGAACTGTTGATACTGGCCACAGTCAAAACCGTTTGTGGTCATGTCTGACCACGCGTTTAGCGTGAATATTTCCTTTCCAGTACACATTGGTTCCATCTACCTTATCAATTGCACCAGCCAATCCATTGTAATTTTCCAGCTTGTCTGCCTCACGTTCCGCACGGTCTGCTTGCTGTTCTGCCAAATGAGCAGAGTTAGCGGATGCTGTGGCAGAGTTCTCAGCGTTTACCTCAGATTGATGCGCAGCGGAAGCGAAGTTGCCAGCAGATGTAGCGTATTGACCAGCCGTATTCTTGAACCGCTTGGCTTCGTCTCGGAAACCCTTGGTCTCATCGCGCCACTGCTTTGTGTTCGTAGCGTTGGTACTGGACTCGTTCTTAAAGCCCTCCGCTTGGTTTCTGAAAGTCTCAGCCTCATTACGGAACTGTAAGGCTTCATTACGTGCTTGCCATGAGTTCTGGTTCATGGTCTTTAGTTGACCAAACGGAACAGCATCGCGGTCATCCACGGCGTTCGCTAGGTTCACAATTCGACGACCACGAGCATCCAAGTGACCATCGTTATTGACACCGATAGTATCCGTAGTGAGGTCACGGGCCTCTTCCGCTACGTGCATCGTTTGAATCTGAGCGACGTTAAGGTCATACGCGCGGAGACGAACCATCCGTAAAGTCAACCAATCGGTCGGTAGTGGAGGTTACTCGACGTAACTCGATGGTCGTGTAGCCATCGGCTGGACCCCAAGCCTTTGTCAGAGAGATAGTAGTACGTGTAGCAAAGCGATAGTCTGTATTAATCGTAAGGACCTTTCGGTCTACACCAATAAGAGTTACCACTACGAACTTACGGGCTAGATACTCAAACGGGATATTATCAAAATCACGATTGGAGCCATCTAACTGGTAAGTCAAAACGGTTTTAATTACGTTAGCAGTGACCTTCCTTAAAGTAAATCTAAGAGACTACAGGGAGAAGATTATTTCGCCTCTCCCTATCGTGGGGGTCAGTCTATATTTCCTACGCTCCCTCAAGTTAACACCGTTCGCCTCATAAATCTTCAACACAAGCTGTTGAGTCAATGGGTCGTTCGGTACTAACTCTTTTGTGGAGTTCATAAGACCAGTCATGAAGTCCTGCTCGGTTGCTTTATTAGGTGAGTTGACCACGCCAGCAGCATTCATTAAGGTAGCCCCTACGTTAGCCACAAAGCCAGCCGAAGGCATCTGTTCCAGAAGGTTTGAACCCGTAGCGCCCATTACCTTCTCTAGAGGTGTACGGTTTGTTTGGGTCACGTTCCTTCACGGTGTCCTTAGGTAGAATCGTAGAGCGAGCCGTGCTTGGAGGACTCGAACCCTAAAACACCACCAACTAGGTCAACCATAGCCAAAGGAGCACCCAATTGAGAACTACGAGATAACGCAGCGTGGGCAATCATGGTTGGGTCCAGTGCACGCTCCAAGTACTCCTTACGTTTCTCCTTAGGCAAGACGTATGCTTTGAGGTGCAGCCATAGCATAGAAACCACCAGCGAGACCCATGAGGTGATGATGCTCAGCGCAGCGTCAATCGCTCGGTTGTTCTTGTATCCATCATAGAAGGTTCGCAGGAACTTAAGTTGAAGGGACTTGATAGTGAAAGACTTAAACTGCATAACCATCTTACCTAGTGCTCCGAACGCATGGGAATCCTGTAAGGACACCTTATGTGGACGCAGCATTGCCTCATCAGCTACCTTGTCAGCCAGTCTCCATAAGTCCATAGCCCGTGGGTCCATAGAGAACGCTTGCTTGTCCTTAACGGTAAACTTCCCGTCCTCACCGCGTACCATATGTTGCCTTGATGAAGACTGATGCCAGCCATCTGCTGGTCCAGGAGGCACCACGAAGGAAGCCTTACTTCTGCAGCGGGTGAGTGTTACCTGTTAGGGTGGCACTAATAACATCCCCAAGCATACCTTGACGCGCAGCATCCAGAAGGTAGTTAGTGGTTCCGTTCAGTAGCTTAGTCCACGGAGAGCGAGCAGCCAGTTCCTGTGTTGAATACTCAAGGTCCCTACGATGTTCGCCACGGCAGGTCCGGTATCAGTTGCTTCCCTTAGGCGCTGCACAATGTCAGCACGTTTAGGCCGAATCGGCTTTGGTCCACCTCCTTCCCGAACAGAGACGCATGGAGTTCCTTGAGTTCCTTAGCTGAAACTGGTTTAGACTTGTAGAGTGTATCACGCAGAATTGGGATACCATGCCCTAGAGCACGAACGTTACCAGTGACAATCATCCCAGCAATCTCCGTAATGTTCTGAGCACCCATGTAGGCGTTCTTAGCGAAGAACCCTAGGTCATTGATGGCACGCAGTGAGGTTTCCCACACAGTGTCCTGATTGCGTCTAGCACGACCGTAAGAATCTTAACGGTATCCATTAAAGCATGTACCTCGCCAGTCTTCTTACCGTCTCCCTCAGCTTTCGCTTTGAGAGCCAAAATCTCATCCTTAAGTTCCTTAGTGGTTTTACCAGTGAACCCCATGATGGCGATGTCACCATTGACACGGCGGTCATACGCTGGCATGATGCGGAACATATCGAAGTCCCTTAGGTCATTCACTGAGAATTGCTGTCCGTCTGGCATAGTGATGGATAGGTCCGAATCAAACAAGTTACGTGCCTCAAGGAATGAGTTATTCTCGATACCTACTAAGCCCTCAATGTTCTCTTCTATTATGGAACTGTTGGTGAACTGGTCTGAGTGGGAGATACCATAAGCCTTATCCATAGCGTACTTCTCTACCATCTCTGGTGTTACTTCCTTCACCCCGTGTAATTCCTTAAGCATCTCATCGACTCTGGCCTTGACCTCAGGTCTGGAGACGTAGCTGTTCATCCATGAGCGGGCAATCCCTTCCTGCAAACCTTCGGCACCGTAGCGTTGAATCATCAGCGCCTTGGCATGACGGTCATATACGTGAGGAACGTAAGTACCTTTGTGGCGACTCTCAGGGAAGATACTCACAGCCTTTGTGTTACCGAATATTGCTGGGTTTTCCATAAGTTCACGCTTGGTGTCAAAGTGACGCTTAATGATGTCCATAACGATTCTCTCAGACGGAGTGAGTGCCTTCTGTAGTTCTGGACGCTCAATAGCTAGTGCCGCTCTACGGTAGATAGTGTATCGAGTTCTTCACGGGTCATCTTTAGCGCCGCCAGTAGAACTCAGGGTCTTTCATAGCGTCAGACATTGCTTTGTACAAGTCATTATAAGTACGCTGGTCAGTACCATGAAGTCTCTCATGGATGTCAGAAGCTGTTGCACCGAACTTACCTGAGGCACCAGACTGCATACCAGTAGGAGAGCGACACAGGGTCGATAGCCACTCTACGGATGTCAGCATCGTCAGACCCCAAGGTCTTCAAGCCAATCTCGGTGAACCCAGCCAGTTTGATTCCTCGCGCAGCCTTCTCAGGTAAACCTCGGAGAACTCTTTTAGAGTCTTAGGGTTGATTCGGGTTTGCTTTGCACTTAGAACGGAGCCATCATCGTAACACCACGGCACCTCTCTCTGTTGGTAAGTCCTCATAAGGGACACCATTATGTTCACCTTCAAACTTCATGTTCTCAGTGTTAATCCGAGAGAGGTCCGCAGAGTTAGCATCGTGCTGTCTCACGGGCTTCCAATCGCATCATAGGACCGATGAACTCATTGTCGAACTCAGCTTCTGGTTTACTGCGTTTCAGTCCAGCAGCTACAGCGTCACTGATTGCAGACATGCCTGCGCCAAACACAAAGCCACCTAAGGCAGCACCCGCATAGTCTGCGTCACCACCAGCTACGGAGGTACGGAGACCTTCGGATGCAACGTTAGGAGCGAGCACTTTCGGCACCAACTACAAGAGCCTTATTGATTAACTTAAAGCCCTTACCAGTGACACCGACCAAGATGGAACATAGCTGGGTCCCACACCAGCACCAATAATACCAGCACTCAGTTTGGCACCTAGGCCAGCCTCGGCAGCGCGGGAGTCATTCTCAAAGTTCTCGTTAGCCAATTTAATGAGGTCATCGAGGTTCTCAGGGGAACCACCAGTTACAACGTTGATGTACGCAGGGTTCTTAACCTCTGTTCGAATCTTCTCTAACTCCTCTGGAGTCCAGATGTGAAGAGTCCAGCGAGTCGGCGTAATCGTATCTCCAACGCTCAAAACCATTATCGAGACGACCAGCACGGAAAGCCATCCCAGCGACTGAGTTGGAGAGTTCAGCTTCGGCAGCATTTTTGAATCCGAAGAAGGTTGAACGACTGTTGTACTCGTCAAGTGTTTCTCCGTGGGTCTCCCAAAAGTCCTTGGCGAATGGTTTCGCCGTAGCCTCCTGTTCGATACCCTTAACGTCAAAACTTGTGGACTCAGGAAGTTCCTGTGTTACTTTCTGCTTGTGACCAATTCCAGCCAATCCTACCTCAGCCGGAATGCCTTTACCCTTTGGGGTTTATCGCCCAAAGTTTCCAACTGTCCAGCCATAGGTGACTTAGCAACATCCAGAAGGTTACGCATGTAGTTACGTCCCTCCTCAGAGATTGATGCGAAGTCTCCCTTAGTACACCTCAAGTTGTGGATTACCCAAGCGTCCCTCGCCTTGGTTGTACGCAAGGGCGGCTTTTGAGTTCATCGCCATCAAACTTCCCTACCAGACCTGCAAGTTGCTTAGCGGCAGCATTAATAGCTAACTGGGGGCGAGTCGGTCGTCGTCTGGACCATCGGTAACTCGCAGACCGAGGGCCTTAGCGGTTGCCTTGGTAAATTGCATCATGCCTAATGGTCCAGTCTTAGATTTTGCTGTAGGCACAAATCGTGATTCTGTCCAAGCGACTTTACGTAAAAGGTGGTAAAGAGACCCGTTGGCATCAGCAGCCTTTTGGAACAGACCATCATAATCACTTGGTACGTTCTTATCGTACTTATCCATTTAGGGCCTGCCTATGTAGCCTTTAGTTACTCCTTACGTCCGTAGATGAACTTAGGAGTCTGTTTACGTTTCTCTCGGACTCGTTTAGCAGCAGCTTCACAAGCCTTCATAGCGGCAACTATAGGTGCTCGCTTGTTCACATCAGCCAGAGCCTTCTCACGAGCTTTCTCTTCGAGTTTCTTCTGGTTCTCACTCCAGACCTTCGAGAGTAACTCTTTGTCGTATCGGACTCTGACTTGACCTGTGGTGTCCATAAGGTAAATGGAGTCACCTTGGAATTACATGGTCAGTTGCTTATTGGTTATCCAAGGGTTGCGCAATGATTCCCTTACGTGCTTCCTCCAGAATATCCCGACCTTGCTCCCATGATTTCGGGTAAGAGTTAGCCTGCCATCATATTCTTAGGAATCACACCAACGGTATCACCGTCAACATCATCACCAGTGAACGTGTAGGTAGATTCCTTAAGGAACTTGGTCATCTGCTCCATAGCCATGCTTTCGTTCCCCGAGCGATACTTAACGGAGTCATAAATCTTACGTGCAGATTCGCGCAGTGACGCTGGCATACGGGCAATCTCAGGAGCCTTAGATGCATTCAGTGCAGACTCGAATGCTTTATCATCCTCAAAGCGTTGCTCTTTGGACCGCTTAACAGTCAGTCGGTCGGCATCAACCTGAGGGTCAATACCCTGCTTGTCCATCATGTCCATCGTCAGGAATAGCTCAGCTTGGTCTGGGTATAGCGCAGCAATCAACTGAGGGTCAGCATTGCGGATTATCGCAGCATCCATAGCTGGGGTTCGTTATCTCGTAGTTTCCGTTAATCACAGCGGCAGACCACTCTTGACCAGCGTCAGTGACCATGGTTCCGATGGCTGTACGGAATGCTCCGTCCTTAGAGTCCGCTTGAAGGTACTTCGACTTCATAGCATCCTTGGCACCGTCTGAATGTCCATACTGTCAATCTCAGCGAGCTTCTTATTGGCGTAGTTAACCATATCGCTATGCTTGAACTCACCAGTGTTCTCGTTGACTGGCATATCCTTGAATTGAGTTGAGACCCACTCACCGTTGATTCGCTTCTGGAATTGCTTGTCGATTACGTCAAGTTTGTTCATTGACTTCATGGAATCGTCCAGAGCCTTGGCCTGAGCTTTCGTCCATGCGTTCATCTGATTCTGAACTTGTTCCTGTGCGGAGATTAGCCACTCACGTTGTGGTGTCATCTGCTCATCAGGTTGGACCTTATCTAGTTCAGCCTTGATACCTTGAAGCATCTCCCAAGCTGTCCTTGGGTCCTCTTGGTTCAGCGCAGAGTTAATCTTCAAGCGATACTGCTCGTTCAGCTTCGCGTCAGTCTCAAACTGAGAACGTTGTGCTGTGACCATGAGAGCGTTCCACTGTTCCTCACCAATCAACTCTCGGTAAGTCGTAGTGGCTCCGTTAAGTGTTACCTTCTTGTACCGACTCGCATCAGGAAGTCAGCACCACCAGCACGGCTAGAAGCGTCACTGAACGCTTGGCTTATAAGCTGTGTGGCTTGAGCATCGGATGGGTCTGCGCCAGTAACCAGACCGTTGTCGATATACTTCTCAAAGAAGTCAGCAGAGTCTGGACGACGCAGCATATCAGGGTCTTGAAGGACACCGTTGAGTTCCACTCGGCTGTTCATGATAGCGCCCTTCTGAGCTTGCTGGCTCAAGAAGTTATCATGCGCGCCGCCGTACCAGCGAGATGTTACGCTCGGTAATGTCCCCGTTGAAACCACGCTGATAATCAACGTCCTCAGGGTCGATGCCGAACTGCTCAGCGTATACCTTAGCGCCCTCTTGAAGGCGACTATGGCGATACTCTTCCATCTCTTCGCGAGTACGGAAGACACCCTCTTTATCTTCTGCATAACGTCATCGTCCACAAGATACGCAGCGTTACAACCAGTCTTGACTGGAGTGTCTCCATAGCGTATGGGTCATCCTGATACAGAAGGGTCCCGTTGTTGAGAGCTTCTCGACGTTGCTCAGGGGTCAGCTTACGGATAATCTCGTTAGAGCGTTCATCAGCTAGGTCTCGTGCTCGTTGTTCCTTAGCGGTATACATATCGGCACCAGCCTTAGCGAACCGACCAATGGTGTCCAATAGGCTTGACCTTGGCTGTTCGGCCTGAGTGGTTGCTGCACGATAGCCCATACCTCCAGCACCACCACGTAACCGAGAGAGTCCCGGTTGTGCCGCTTGAAGGGCAGATTCAATTTTACTCATAAGCTCATTACCTCCGTCTTGGTTTCGCGGCAACAATAGGTGCCTTGATTGTGGACTTACAGTCGAACGCACCGGATGCGTAAGCACTCGCAGCGGAGAGTTTCCATGATAGCCAGTGGGTCCAGAACCATCTGTAGCTTACTCTTCTGTTTCTGTTCGCTCTTATAGATTTCGTCAATCTGACTTGCAGCACTTTGAGTACCACCAAGTTGCTGTGCGAAGATTGCTTGGTAGTCACGGCGATAGTTCTCAGTTACCATATTGGCTTCCCGAATGAACTGTCCTTCTGTGACTCGCTTAATGCGGTCCATTGAGGAAACCTTCAAGCATACTCTCTCCGATAGCCGCTCGGATAGACCCAATAGCTTGGACCTTCTGCATGTTCTGTGAGGTCAACTCGGCGGACGCTTCCTCAAGTTTACTTCGAGCTTGCAACGATAGGTCAGCATTCTGGATGTTCGTCTGCCTCATGATTTCCATAGCTTGACGACGACCAGCAGCGGTCTGAGCGGCAATCATTTTGGCCTGAGCGTTCTGACCACTGATAGCCTGAGCGCCAGATATAGCGATAGGTATTGCGGCTGCCCAACACATATGGTTATCCTCCTTTCGTGATTGTAAATAACTGAAATTGACCATCTCGTGTGTACTCTTCATGGAATACCGCACCGATAGTCTTGAGGAAACGAATGTGGGACGTATTGCCTACCCATACGTAATTCCAAAGAGTATCATACTTCTCAAGCATCTTATCGCGATACTCCATGATTAACTTACGGAACTTTCGCTTAGCCTTTCCACTTAGTCGCCACACTTGGTAGCGTAACGAACCAGCACTGGTCCCCGCAGTTTCCACCGATAGCTAGAGGGAACCCATAGAGGCTCAACGTGACACACTCGGAAGCATCAGGGAAACTCGGCTCAATACCAGCAGCCTTAGCTTCAAGAATGTCATGGTGAGCCGGAGTGAATACCTCAAAGTCTGTACTTTTAGTAGGTCTTATAGTCATCATAAGAAAACCCTCCCGTAGTCGTATTGTTCTCCCTATAGTGAGTCGTATTAATTTCAAGCCACCCACGGGAGAATATTTAATTAAATACCGGAACTTCTCCGTAAGTAGTTACCTTCCCAGCCACACCCAATGATGTTCAGAGGGGTAGTCTCATCTGACAAGATGTATACAGTGTTGAACTTGGCGTTACCAACCACAGGGAATCGATATTGTCCGGTCCCTAAGTTCAGTCTCCCAGCCCTCAGAGTGTTAGAGCCTAATCGGGCACCAGCCATTGTGTACTTCCAGTTAGACGATTGGTTCTCAACGTGAATACGGAGAACGTACCAGAGTTCTCGTAGTTAACCCACGCTCGGCGTAACTGTAAGCGCCCAATGTCTTCCGTGGAGGTAGACCCGTCGTCGGCAGTCTGCTTGATGAGGAACTTAGAGAACTCATATACGAAGTTAATGTTGAACCCAATGTACACCATGCGTCCCTCCAAGTTACCGCTGAGTCTCAGCCAAGGGTCGCTATTCCACCCAGCCGTAGGTTGCTCAAACACGGTTATCTTCCCATCAGGCTCCAATACGGTCATTTGCCCCTCCCGAAGTTTGCACCATAAATTGTTGGAATATGAATAGAGGTAGTGAATGTGTCATCGTTGTATGTTCCACTAGGAATCGTGTATCGAATCTTCATGTCCATAAAGGCACGATAGGGTTCTCCCTGTAAGTCAATGGCGTTCTTAGTGAAAGAGATTCTAGCTAGGAACGTATTGAACTCATTGCGAAGAATCACATACATATCTGAGCTGATACTCTGACAAGCTAGAACCTGTACGTTTTCCCCAAAGTCCCAATGAGACCACGACTGTTGCCTTAACTCTTCGTTCAGGTACAGGAATTTGTACATGAAGATTTTACTAGGGTCCCCGTGAGATAGTACCGAACAGAAGTTTTCCGTACCACTTCCGCAAATACTGAACACACCATTAGGGATGTCCGTTAGGAACGTGTGATGTAATGTCCTCAGCATTCTTAACGGAACTGACATCCTGCACAGCGTAGTACCTGTGGATGGACGTGAAGCTGGACCTCGGACTAGCAAAGTAGACGTTGCGCCCAATCCCAAAAGGTCTGGCTCGGTCCTGTACGTCAAACTGGGTCGTTAGGTTCAACTCAACCGACTTAGATGTGAGAGTACCCAGAGGCAGTCAGGACGAATTGTGCTTCATCGGACCAGATGAGTAACTCTTGTAGAACGGAACGGCGTACTTAAGGATTGTTATTGGGTTGGTACTCACAGCTACGTCTATAGGGTCGTCATCACTAAGGTTCGCAATGGACGCAGGGTAGAAGTTGAAGTATTTGGCTGTACGACTGAATATGATGTTCTCCCCACTAAGGAATCCTAAGCGGTTACGGAAGAAGAACACATCGTTAATACTTGAACCAACAAAAGAAGGCCAAGGGTTGGTGTCAACGTCACCACAAGACTTAGGAGACCACTCAAGCCACTTGAAGTCGAAATTACCGTCAGCGGCTCGCACAAGAGCGTGTGGCATGGTTTCCATAAACTGGTCCTCAGTGTTCCAACCTAAAGTCTCAGTCCAAACTTTCCGCTCAGCGTCATACCGAACGTAATACTGGTCGGCAGACTTAGAGGCGTCCCCTACGATTTGGCCATTGTCACCGTAGGAGCATCAGGTGGCAGCTTTTAGAGAACGACTGAGCGTAGTGGGTCACAGGGTTAATCAACTGGTCTGCGTAGCCATCTTTAGTCGTGAAGGAGTCAATCTGTTGACCACTAGGTGCGGTCACATGGATGAACCCTTGCCCTACATTTACAGTCCAATCAGACAAGTTAGTGCGCATCTGCTTGGCTAACTCTTCAGCTAACCATTGGGCATCCGTATTGTTTACGTGTTCAGGTTGACTACCATCTGGTATCTTATACTTCGCAACGTCTTTACCGTTAATGTGTACAATTAGTTCCCTACCATACTGACCACCACGAACGTTAATCAATCCGTCTTGATTAGGGTTGTAATTCGGTAAGTTGACAGACTTTGTGTTCTTCTGTGCAACAACGTTACGGTTAACGATGAACGTATAGTCTGCTACAGTAACCATTCGCAGGTCGTTACGTGGATTAGCGGTCTTGATGTAGTTGGAACCGTTAGGATACCTAACTTGCTTCTCGTTACCAGAAAGGTCGAACACTTGGATTCCGCTACCAGTGAACACAGCGTAATACTGTTCGTGCTCATCTCGGTTAATCAGGTGGATGTACGGAGCTTGACCTAACGCACCCGTACTCTCCAAGTGTATTTAAGAAAACAAGAGGTGGACGCTTTTGGAGGCCCTCGGTCTCCGAAGACCAACCGTTAACTTGGCGTGACCCTTGGTCTGGATAACGAAGGATGTCAGGCTGTTGGCTGATACCACCCTTCAAGTTCTTGATTGATTGGCTAATGAGTGCCATTAGAGCCTCCTTATTTATTAATGTTAGCATTTAAGTAGACCAGAAGTGAACGCATCTCCATCCAGCATATTGTACCCACCGTAGTCCATCTCATACTCCATGCAGAGACGTCTAGCCTCATCTTCCTCTTCTTCAAACACCCTACTTCCGGTGCCCCAAAGAATCGGTTGTTGAACTGACGGGAAGCCTTGGTGACAATCCAGTAACGGAAGCACTCAGGCATCTCATCGTAGTCGCGGAGACGAATAATGTTCACAGTAATACCAGAGTCAAAGCGGTCTGATTGACTCGTTCGGTCATACACATAGCCACCTCGGTTAACGTAGATGGATTGACCGGAAGTAGACATTAGGGATAAATAGTCGTCACTGTATACAATGGGTTGGAGTAAACATCAGGTAGTAGCGTTATGCCTTCCTCAATGTTGAACGTCCATCCACGAGATTGAATCTGTCGGTTAATCTTGTTGAGAATACGCCGAGCGTTCGCTGCATCTGCGTTAGCGTCACCTTCCAGCGTTGATACCGGAGGTTCACCGATAGACGCCAGAATGTCGTTCACAGCTGATAACTCAGCGGGCATGTTCAACGTTCATATCGTATGAGCGCATATAGTTCCTCCTTTCAGCAAAAAACCCCTCAAGACCCGTTTAGAGGCCCCAAGGGGTTATGCTAGTTATTGCTCAGCGGTGGCAGCAGCCAACTCAGCTTCCTTTCGGGCTTTGTTAGCAGCGCGGGTGCGTGCGGCCTCCTGTGCTGGCGTTAAGGTTTCTTCTGTTGAAGTAACACTCGCCTCTTCGGGACTAGCAGCGACCGTTGAGGCCACCCCCAGCATTACTCCACTTTGAAAACCACTGCACCAGCAGCTTCTGGGCGAAGACCACCGTGGCCCATTGCGTACTTAGCGATAATCTGGTCCGCTTGGAAGTTAGCACGGCGAGCGCGCTCCAGAGCCAAGTCACGCAGCTTAACAGTACCTACCGCAGAGCAGTAGTATGAACAGGCCGATAACGTTGTCCTTAGCAACCTTGACATTACCCTCACCTTTATTGGCAGGGAAGACGTGCTTCTGACCAGTAGTGCCCTCACGAGCGGTACCAGCACCACCAGCGGTGAGGTGCGGAACTTCTACAACCTCAAAGCCCATAACGTTGCGGATAGAACCCCTCTCAGGTAGATCAGAGCGGCGTAGTTTGCTGCGTTCGGCATCAGTGCTGCCAGAATCGCAGAGTAGCTATCTGGGTCACAGTAGAACACACGGTCAGCAGCTGGAACATAGTTCTTGGTCAGAGCCGCACGAGCCTTAGTCAGAGCCGCAATAATCTCCTTACCCAGCGCAACTTGGTCGGTAAGTGCGGCCTTGTTCTGAGTGGTCTCAATTACGGTAGCAGTACCTAAGCCCTCGATGTTCTCATTATATTTGCTTTCCACGTTACACAGACCGGCAATCTCAGCCAGAACCGCACCATCCGCAGCCATCGCCAGAGATTCACCCAACTGAGAGGTATACTCAGAGCGAACGTCGTAGTGGTTCATCGCGTCCTCAATATCATAAATCAGAACGTCAGCCGTCGAGGAGACCGTCAATGGTGATTACCTTCTCGGTGTGTTTGATGTCCTTACGTTTATCGTCGAGGTTCTCGCCCGGAGCCAGATACGCTGCCTGAGTGCGACCCAGAACAGGGAACTGAGCGGATTTACCGCTGGAGATGGAACGTACCATGTGGCGAGAAGTGGTCACGGAGGTACGAGCGAACGCAGTCAGGACTTCACCGCCAAATACCTTCAAGAACAACGCCAGTTTATCTCCAGCAGCAACTACACCTTTACCTTGGTTAGTACCCATTTGCTGTCCACCAGTCATGCTAGCCATATGTATATCTCCTTCTTAAAGTTAAACAAAATTATTTCTAGAGGGAAACCGTTGTGGTCTCCCTATAGTGAGTCGTATTAATTTCGAAGTCTATCAGAAGTTCGAATCGATTACTTTCTGTTCGACTTGACGACGATAGTTGGCATCTGTGCGATACCGAGGGTCACTCATAGCTTTAATCATCTCGCTACGGTCCGCAAAGCCTTCACGCTTGGTAGCCTGAGGTTTAGCCGGAATAGCACGATTAGTCACACTACGAGTTTGGCTTACGACCGAACGCCTTAGCGCGAGACTCACCAGCCAAGTTGATGATAGCCTTAACGGTCGCTAAGTCACGACTGGTCAACGCATTATCCAGCGACTGTGCAGCCTCAGGGTTGTGCGTCTCAAGGTGGTTATACAGTGCATCAAAACGTTCACGACCACCAGCGTACTCAATGACACTGTTTACGTACTGCTCCACCAGAGCTTCTTGACCACGGATATACGAGTCAATGAAAGCCTTCGTGTAGCCAATTTCAGCCAGCTTAGCGTAGGACTCGGCGGACAACTCTTCGTTCTCCTCGTACTCACGCTGGATAGCCTCAATGGTCTCGACACTCATGCCACGCTCAGCAGCAATGTTGATCATTCTCTTGGAAGCCCTCTTCGTGCTCACCAAGTTGCTCAGAGAGCAGCTACCAGTTCTTCTGGAGTCTCGCCCAGTGGGGTAAACTCTTCGGAACCTTCGGTGCCCTCAACGCCTTCTTCTCCAGTGTCCACATCGGTCGGCTGAGCCATCACCGATACGAACCTGAATGCGGCCTTCGTCATACCTCTTGACCGAACGGGTCAGAGTTGTCATACAGGTCACGTTCTGTTTCCACTTGGTCTGACGCTAACTCGATTGCATCATCGCCATCACGGGCAGCAACATCAAGAGCCAGCATGTTCTGCTCATGTTCCTCGACGGAACCACCAGACATCACAGCGGAGTTCACGCCAAAAGATGCATATACGTCTGCATTAGATTCAGCCATTATTATTGTCTCCTTAAAGTTGAACTACAGGAAGACCGAGGACTCCAACCTCTTGTCATCGCTCATTTCAAAGATGAGGTCTCCCTATAGTGAGTCGTATTAAATTCCCGGCTGTAAACCTACGGAATCAGCGGCAGCAGCCATAGCTTCAGGTGAAGCTGTAGCTTGTGCAGCCATACCTTGAGCCAGCGCAGCAGCGCCATTATCCATCCCATTTGCATAGACTGTTGGGCCATCTTCTGTTGCTTCTGTTCTTCGGTGAGTAAGATACCAGAAGTGTCAATACCGATAGCGTTGGCAATACGTAACTTAATCATCGCAAGGTTAATATCAGGGTCGTCCCGCATAGGTGCCAGTGCAGCCCACGCAGTGACACACCGCTCCAGCTTATCAAGGTCTTGTCCTCGACCAATTGCTCCGAACCTGTACTAATAGTTGGCTCTACGGCTTCCTAGGTAACTCAGGAATCTGTTGCGTGGCTTGTAGTTGCTTCAGAGAGCACTCGTACCAGAGGCAATTGTAATTCTTGAGAAAGGATAGAGTAGACACCACCTAAAGTATCTTCAAGTTCAGAAGCTACATACCGAATCTCTTCGGCGGTCACACGTTCACCTGTACGCTGAACCGCAGAGTTCAACATAAAGGCAAACGAAAGGCGAGCCTCGATAGCGTCACTTACGGCTTTAGCTACAGTAAAGTCTGCTTGCTTCTCCAGTTGGAGGAACGAGATGTCTTCTGGACGACCAGTAACGAAGTCACCAGTCTGAGCTTTGGTCAGTCGGCGTGGCTGGGTGATACCAGCAGGATTCACTAAGCCGATAACCTTAGAGCTAATCATGGACATCTTGACGATCCTCTTGGAGATTTTCAAGGGACCGTAAGTCACCTAAGTATTCCTCAATGTACGAACGACCGTAGGATTCACCATCTAGTCTGACCATCCGAATCGGGATGTATGGGCAAGCCTCTTCAGGATAAGTCCCATCGGAGCCTTGGACTTCCATACCCTCGACCTCTTCGTATCGGAGGTATTCGCCTGAGTCCTCATCCAGATAGATGTGAGTGTGTGCACATAGATATTCTCATCAGCTTTCTTCTCACCACCTTGACCTTCTACAGCCTTACGGATGTCCTCGCGGGAGAGCGCCAAAAGCTATCTGGTCACGAGTCACCATTTGCAGAACGTTGCCGAATGCGTCTCGTTGGACCACATAAGAAGACAATCGGTACAGCTTCATGGGATTATAGTTTGACCCTTCCGGTTCCGGTAGGTACAGCAGGACGTTACCAGCTACGACTAACTGTTTGAGAGCCTCAAAGAGAGTCACGCGGTAACTGTTAGACTCAATGTAGTTCATGATGATACGCTCTACCATCGAGAGGCCCTCATCGACCTTAGCGAGTCCATCGGGGTCGCTCAGTAACTGCTTTGCTTCATATTCAGATATAGTAAGTCGCATCCAAGTCTGCATAGGGAATAGAGCCAGCATGAGCTTTTAGAGGCTAGATTGTTCAGACCACGAGCGCCCACGGCTTGCCACGGAGTTTGATAATCTGTAGAGGCGTTATCGGAGTCCTTGGGAACAATGATGGGATGGTATATTGAGCGCAATTCTGAGCGCGTGTCTCATAGGGAGCACAGTCGTTCTTTAAACGCTCATAGACAGACTTTGCGCCATCCTCCGCAAGTCCTGTTCGTTTCTCAGCCATTAAATGTGTCTCCATGTCTTACGCTGTAGTATTCGCGTTATGGTTGATTGACTGACTCCATACAGTTCTCCTAAGGAGCGGTGGCTTAAGGTTGATGAGCGTATAGCGAGAACGTCTGACTCTGTAAGTTTCTTGCTTAGTTCCTCTCCTTTAGCCTGTCTACCTTGGTAACCATGTCCTCGGAATTATCCTTTGGAGTTCCAAGCGTAAGGTGCTTTATGTTATAGCACCTAGGGTTATCGCAGATATGCATCACCACAATTCCTGTTGGAACTGGACCATATGTCTCCTCATAGATGTGCCTATGTGGAGTCACAAGTTACCATTAACCCACTTACGACCATAACCCTTAGAGTTGACACCTCCGGTCCATTCAATGCAGTCTTCCACGATAACCTCCTGATTAAATGTTGATACCGCCACCGGAGCTACGGGCTACACTCAAGGATTTCTTACCGCCAGCACGAGCTTTCTTGCGTCCGCTTTTCTGTCTGTGCTTCGTCCTCAGTGGAAACCTCTTTCTCAGGTACGTCAACAATCTGTGCGGCAGCTTGTGGTACTTCCCGCAGTTGTTCTTCACCAGTACCACCAGCCAGACCAGCTAGACCGCCAGCAACCTGTTTAACCGGACGAGCCCCTTTCCTTAACGACTTTCTTAACGGACTTGGTGACTTTCTTCACGGCCTTCTTAACTTTCTTACCCATAACTTATACCTCCTTAAAGTATACACGCATTGTCTCGCCTTCATGCTTACAACGAGACACCCAATCGCAATCGTGGAGTTCCGCAAGGTACTTAAAGCGTTTCGCTAGGAATCGCTGTAAGCCCTAGTCTGCCTAGGATTAATGACAACGGACGTTACATCCAGAATGTCTCCTTTGTGGTGAATGTCACAGCTTACGCACCACGCGAAGTACGCTACATGTTTTCCGGTAGAGTCCAGAATGTCTCTTCACGGCAACCAGACATGTCCATCACTCGTCTACGTAGAGGCTGTAGCCCACAAAGTGTCCTTCGAATCCTTTAGGCAACCCAAGGTGTTCCACAGTCCACCGGATTGCACGGAAGCGACTCTTAGCCTCCACACATGTGAACTCAACATATTTCTTACCTCCAAATGCGGACTTACGGATGGAAGATTTCATACGAGCGGAGCCATTGCCGCTGGCTTTAGACTTCGCTACGGAATCATCACGTTCGACCTTGAGGCCTTTGCGTCCAGACACTTCGGTGCCCTCGGTATCCGTCTCATCAGAAGACCCACCGAACTCCACGCTTGACACTTCTTGGGTCAGAGGCGCTGGCTCAACGGCTCGAATCTGATTGGTATCCATCTTCGGAGTTTTAATTTTCGGTGAGAAACACATAGTGTCAATCCTCCCCATCTCTTAGTTGTTCCTTGCGTAACTCAATCTCGTCAATGACGTTAGAGGCATACTGTAGGCCCTGAATGAAACCCAAGATGTGGGCCTCACTAAACTTAGTTAGCACGCATAAGTCCTATATGACCAGACGCTTGAGGTACGCATAGTTGAATCGAACCTGTAGATACTCAGCGGTTGCACGAGGTACATCTGGAATATGGTTAGGGTTCTTAAGTAATTGGTTAATAGGTGTTAACATAATAAAGATTCCTCTTAGAGTTAAATCTTAAAGTAATAATCGTAAAGGCCCCTATCTCCCTATAGTGAGTCGTATTAATTTAGGGACCTTGAGTTTATCACTTAGTGTCGTGTAACGACTTGATTATTCTGGCTAAGTCCCAAAGGCCCCACGAAATGAGGCACACTCCGAGAACACAAAGACCCAGACCAATATACGCTACGGTCTCCACAGGTAAATCTCCTTGTCAATAAAGTTGTACTCGTTGAACCGTAGGATTCGAGCCATTTGGCCCTGCTTGATAATATCCTCTTCGGTCATACCAGCCTTCGCGCCAATGGACTTAATGCAGTCCCAAAGCGTCTCATGAGGCTCAGGGTCGCGTTTAACCCATTTAGTAACCTGTTGGCCCTACTAGGATTAAGCACAGACGTTTTAGGCTCGGTTATGAACGGGTTATTCAAGAAGTCCTCGGCGGTATCACCCCATCCAGCAATCCCTGAGTAACCATCAGTGATGTCACCCTTGATGGTCTGGAAGAGGTGCCACCAGTCAGCAGCTCTTCGGTCTGAGTCAGGATGTTACCAGTGGTACACCACAGGAAGTCACAGTTAGGGATGGTCTTAAAGTCCTTATCGCAAGAGATGATTACAGCCTTACGAGCACCGAAGGCAGGAACAGGATTGGAAGCAATAACTCCCATAACGTCATCACCCTCAAGCATAGGCTCACGGATGCAATAGAACTCTTCGCGCTCGAAGCATCAAGGAACTCAAAGTACCCTACAGGTTTCTTCACGGCCTTACGGTTAGCCTTTATAGTTCGGGTCAACCAGTTCTTTACGCCAGTTAACACTATCGGTGAACGCAAGGACAATTGGAGCACCTGCCCAAGCCTTCTTACGGATATGATAGGATTAATAAAATCCTAAAATATGACGGGCCTTAGCGTGGTCACAGCATGGGGTTCAAATCTCTTCCTCCAGAGGCATCAAACTCAGCAGCACTCATAGCTTGGAAGACCAGCCAGTCGCCGTCCATCACAAGGATACCCTTGTCGTCGCAGCCTTCACGTAACTCATAGAATTGTTTAGCATCAAGTGCCATTAAGTTTCTCCTCTAGTTCCGCTACGTATTCGTCAGCTTCCATTAGTTGATTCTTAAGGCTATCGTTCTCACGTTCCAGAGAGTCGATGTAGCCCTGTATATCGTTCCACACATCGCGTGGAATAGTCACAAGGTCACGAGACATTAGACACATCCTCCCATTCGTTTCAGAAAGCGAGTACCGGAAGCAGTGATTTCCCAAGCGCCACCGTTACGTCCACTAGTAGTCAGGCACGAGATGTGACCACGGGAAGCGGCCTCCGCTACGAGGCTCGCATTGTTCCGTACATAGTTGGACTGGAAAGTCTTCAGGGCAACTTTTGATTGCTTGCAGCACTTTCAGGTAGTAGACATCAGAACACCTCCCGTACTGTTGCAGGAGATTGTTTGAAAGAGTCCTTATCTGCATACTCTTCGTGCATGTCCTTAATGGCCTCACGAAATGATGTACGTACTACGAATGTCATCAATCCTTCCATACCGTGTGTCAGGAACTGGACAATCATTTCCTTCTGTTTACCATTGGGGACAATCGCACCTGAGCCGACCTGCTTACATAGATGCAGCATATCTTTCTCTAAGATTGCCTGAACGTCAGACGACATCTTTGCGGTAACGTCGAAGGACACTTTAAATTTCTTTGTCATAGCCATAATAATTTCTCCTATAGTTTTATGCCTTTGTTTCTCTTGCCGACACACATGGATGTCTTACCTTTTACTTCGTCCCATGTGAAAATAAGCACATCTTCGTCAACCACAACCGCAAGAATGTCAAAGTCTTCCTTATATTCGGACCTACCGCATCCACCTAGCCTAACCTGCTTGGCATCTCCTGTGTTGGTTTGAACCGTTGTGGCTGTTTTAACCTGAACCTTACTAAATTTACCATCCTTACATACAACCAAGTCCTCTTTACTCTAAGTCGCATAGGGTAATAGACAGTGTACCCAGCTTTGGTAAATTTGTAGGCTACTAGCATTTCAGAAGCAGCACCTGTTAAGTGTCTTTCGTTCATGAGTAGCCTCCTGTATGAGTGGCAAATCGCCCAATTAGGACCCATCTTACCTTCGGTATCCAGAAGACACCGGAAGTTCCAGTGGTCTCCAACCCAGCGCATCGCTTCTTGTGCGGTCTCAATGACCACCTGAGCAATCTCTTCGGTACGGCAGCCTACTTGGATTTCATCATGTACCCATGCCATGTACGCAAAGTCCCCATCCCAGCCATGCTTCAAGCCTTTCTCTACGAGCATCTTCTCGGTCTTGATAATCCACAGTTTGCAGATGAGAGCACCAGCAGATTGCAGTAGGGTATTCAAGGCAGCGTGAGGACTACGAACGTGTACCTTACGACCATCCAGACCTTTAATCCAGCGGCGTTTCCACTTGACTTGTTGCTCACCAGCTACCCATTGAGAGCTCGACAAGTGTCTGTTGGATAGACTCGCGGAGTGCTGCAATCGCGGGAGTGTATCAAGGAATTTCTTCTTGCGTTTCCTTACCGCGCTCTTTACCAGCACCAACAATCTGTCCAATCTTCTCATCACCAGCACCATAGAGGAACCCATAGATGAACGTCTTAGCGTTATCTCGGGTAGGTAGTTCAGCAGCTATCTGGTTCTTAGTGTGGATGTCGCCGTTAAGAATCTCGTGAGCGTACTCGCCGTTATCAAAGCGAGCCATGAAGTGAGCCGAGCGGCGTAGCTGAGACCGGATGCGTTCGATGCCAGCCTGAACCCAAGGCTTACCAGTTATCCCATCCAAATGGTGCTCAGCGCCAAAAGCAGCGCGACACTGCTCTCCATAAGGAGAACGTACACCCGGAATTTGCGCAAGGTTTGGGAACGCATGGGTCGCACGACCCGTAACTGCTCCATTAGGGTTAACAGAACCATGAATCTTACCATCCTCAGCAACATAACGAAGCCATGCTTTGTCTCCCTCAGCAGACTGTCCGATTCGCTTTTCTGAATCATCAAGTACTCTTTAATGAGGTCAATAGCGGCTTGCTTCTCAGGGTCATCTACACGTACTCCTTCGAGTACCTCATCGTCCACCACAGGAGCACCCTTATCGGTGTACTTGGTGGGACCCACCCAGCCTCTGGAGTTTCTTCTGAATGTGGTCACGAGACGAAGGGTTAAACACAACATGTTCAACTGGGGTGTAAGGAGCACCAGCAACGTACTCGCGGGTATCGAGTTCGCAAGGCTCACGGCCTTCTCGCTGTGCCTTGTTCTTAGGCTTCTTAAAGATACCACCAACTTTAGGTGTCTTAATGCGAGGGTATTTAGGTAGTGGCTTACCTGTTCGCGGATGGCAGAACATGTCCGTGCCACCTTAGGCTGATACCACGAGCCGAACGTTTCGGTCAATTTACGGACAACTCAGAGCGGCGAGCAGCTAACTCTACGTACAACTCTTCGATTGCTTTTGTGTCAAACGGGAACCCGTTGCGCTCTTGTTAGCGAGCAGCCATGCAGCACGATGTTCAATGTCAACGGCCTCAAGGGATTCTGACCAGAACGTAGTGTATCCTACATCCCCGTAAAGTCAATCTCAGGAGGGAAGTAATGTTTGTCAGAGAGTAGCTTCTCGAGGAGACTTTACGTACCACAACGTCCTGAACGTTATAGTCCATCATCTCTTCGTTGAAGTTCCACCACTCAGTCCGTCAACGTATTCTTCACCCTGTTCTTCAAGCATACGCTTAAAGTCGTCTTTGTATTCACCCTTCATCTCGCCTAAGCGATAACCCCACGCCTCCAAAGCGTGAGACCCAAAGCGTTTTCCGGGCAACTTCCCGGAACGCAGAAGACCCATATCGGTGTCCTTGAGGTTCGAGGAATGAATCAAACGTGACAACACAAGGGTGTCAATACAGTTCTCACGAGGAAGGTGGAACTCTCGGTTCAATTGCAACTTTGCCAGTTTGGTCAATGCAGGAACGTCATACTTGTGACCGTTGTTGGAACACAATAAGACCGCCTCGTGCAACCTCGGCTTCCAGCGCATCCAGATACGCACCGAAGTCACTCGGACGGTAGCTTACGTACTCAGCGGTGGAGTAGTCGTAGATAACCCCGCAGTGGAACTTAGTGACGCTCTCTAAGAGGGCGTTAGCTTCGATGTCAGAAACGATCATATTGATTTCTCCTATTGATTATCGTGACTTAACAATCTCTTCATATGAAACAACTGTCAAGAAACCTGTGTGAATCATGTTGGTCTTATCGGCAACGATTGCACCGCGTGGAGTAACACCTGTGATGTATGACACTTGTGCATATTTGCCACTAACTGAGCGGACGTAGCCGTATCCACCAACAACTCCCATGTCAACCTTAACCCAATCGCCGGCCTTTGTGGGTAGGATAATAGTATCCTATTCAACACCTTATGACTCAGCTTGGTAACTTCTGGTTTCTTCAGCCAGTCTGTCTTGTCCAAGTCCAGCCTAAGTTCTTCAAGATGTGAACAGCGGAGCGAGTCTTAGCTTCATGGTACTTAACGTCCTCCAGTTCAGCTTCCAGTTTAGCGATTTCTGCTTGGATAACTTTAGGGTCACGCATGGTAATATCTCCTATAGTGAGTCGAATAGTATTCATGAAGGCCACCGCTTTTGGCGACCTTGAGGATACCACTCTTAGTTATCAATCTTGTCGAGGATAGCCATAGCTTCATTGACGCGACCAGCTGATGAATTGCTGTCACGGCAGCTTTGGTAAGCGCATTGACCAGACGCAGTGCTTGCTCATCTGTCAACGTCATACGCTGAGTGTGATTCTTAGAGGACTTAGAGTCCTTCCAGCGGTAAACCATAGTCGCCTTACCGTTGCGAACGTTGATGTGGACTCGACGGTTCCACTGGTCAGCTGTATCGGATAGACGGATAGTTTCAGCTACGTTAACATAATGGTTTCTCCTGTTTGATTACTCAAAGAATTTGGAAAGCTGTTGAGCTTGGTTTGCCACACGGGCAGCCTCGGTAACTTTCGTGGATGCACTGTCAGCCAGTTCGTTGGACGAATCGCCAGAGCGCGTGACTGTGTGGCCTCTTTACGAGCCTCATGGTTCAGTCGCTTGGCTTCCACGTTGTACATACGAACCAGCAGTTGGCCTAACTTCTTAATCAGTTTGAACATGGTGTGTCTCCTTTAGTGAGTCGTATTAGAATGGGACTCTCCAGCGAAACTTCTCGTAGTCGTCTGGAAAGTCATCAAGAATCCTGTCAGAAGTCAGTGTCGTTGGACCAGTCTGTTGACTCTGAGTGTGACTCTTCTTCCCCTGAGTAACTTGATGGTTCAAGCCATCCGGTTTCCTTGTTGTATTCCATGTAGCCAGCGATACCAGTATCACCAGTAAAGCGGCACTTGAGAATACGAACGAGGACAAGGTTAGGCATATCGCCTTGCTGATTACGCTCAAGGGCAATAATAGTATCAGATAGTTGGCGTAGTGCGCCAGAACCACGTAGGTCAGTAATAGAAACGGGGCGACCTTCCTCATGTGCTTTACCTTTGTCTGGGTTCTTAAGGTGACAAATTACGACCAGCACCACCCCAGTTGACTTAGCGAACCCTTTGAGCTTGGTAATTAGGTTGTCAATCATCTTACGCTCATCGGATTCACCAGAAGCGGATACGACGATTGAGATGTGGTCTAGAATGATTACGTCACAGCCCAAGCCTGAGCGCATGTAGGCCAGCTTAGCGAGCAGTCTATCCGTCTCAGCCTCGGCGAATGAGTCATATAGATGGAACGTATCGTTGCCGAACAGTTCATCGAACCATTGGTCGACTTACCGTTCTCAATAATCTCTCTTCTTAGTGAGTCGGATTGTCTCAGTCGGACACGGTTGTGTTGAGACCTATAAGGTCCTCAGCGGTCTCCTCAACGGACTCCTCAAGCATCGCTAAGCCTACCTTCTTGCCCATCGCTGTGCCCCATTGTAGAGCTTGTTGACGGACGAACGTTGACTTACCCATACCGGAACCGGAAGTGACCATAATGACTTCACCACCACGGGCACCTAAGGTCTTATCGTTGATACCAGTGCAGCCACTGAAAAGTAAACCTACTGATTCCTCGGACGATAGGTGCTCACGGATTCGTTCACGTAACGAAAGAGCCGATACCACACCATCAGGAATCCAAGGACCAGCATTCCACACTTGCTCCATGATTTCACGGTCGTGACCATTTAGGTGACACTCGTTTGCATCCTTACACGGAAGAACTGCCACTCGTACCTTACCAGCAGGTAGAACCTGTGCAGCCTCTTCGACTGCTTTGCGCCCTGCTTCGTCCATATCGAACATTAAGATGATCTGTTCGAACTGGTCAAAGTATTCGTAGTTGGCAGCGCATGTCTTCTTAGCGGCAGAGGCACCGTGACCCAACGACACTACAGGATACTTACAGTCTTGAAGTTCCATCACGGTAAGCATGTCGATTTCACCTTCTGTAACGACAATCTTCTTACCACCATTCCACAAGTGCTTCCCGAACAGAGCGTCACTCTTGTGACTTACAGTGGTCTTAAAGTTCTTATCTTTATCTCGAACCTTCTGACTCACAATGTTGCCGTTCTGGTCCCGATAGTCAGCCACTTGGTACATCACACCGTCTACTTTGGCAATCCAGTAGCCAGCCTTCTGACAGGTTTCCTTGGAGATTCCTCTCGCAGTTAACGCGGAGTAGCGTCCATTGGATTCCCCGAAGTTCCACACGTTGTAAGTCATTGGTTTACCTCCTGAGGGTTTCCGTTTTGAAGCCCTCTCTTTAGTGTCTTCATTACCAGCAGTCCACTTCTCGCATACGTAGCAGAACGTGTGTCCGTCAGAGAACAGCGAGTTCCCATCACTACTCCCACAGTTGTCACAAGGAATGTGGTAAAGAAATCACTATCGGAATCGTGCGAATTGTCCATGCAATTCCCTCCTAGTTCTATAAATCCACGCAACGACTTCCAATAGATCTCTACTACGAAAGTTATGCTGTTTACCCTCAGCTGTTACAGTGCCTCTCCACATCTCCCTTTCCTTGCTCCAACTCAGTCCCTTTAGTCCTGAGGTATTGCTCTTTGGAGTCTTCATGTTCCATGAGTTTTCTTTTGGGAGAGCCAGACGGAGATTGTCTAAGGCGTCGTTGAGTGGATTGCCGTCAATGTGGTCTATATAATAACCTTTTGGTATAGGCCCATTGGCTGCCTCCCACACTTGGATATGCCTCCTCGGAGCCTTATAGAATTGTTTATAAGACTTGCGCATTATTTGACCTCCAATGCGAACGAAGGGAAACCGCTGTGGTCTCCCTTTAGTCGAGTCAATTAATTATCCACGGTCAGAAGTGACCAGTTCGTTCTTCTCCCACCAACGCTTAAGGTCGAACAAGAAGGGCAAGCCTTCGGCGCCACCTCATGATGGGCGCGAAGCACAGCGCCTTCGTACTTAGCCAGCAGTGTGACAAGCAGTGAGCGAAGGGATTGCATTTGGGCTGGCGTAAAGTTAGCGTCGAACTTACCTTTATCGTCGATACCACCAACAAGGCAGACGCCGATAGAGTTGTGGTTGTAACCCTTAGCGTGAGAGCCTACAGCCATCTCATCTCGTCCTGCCTCCACAGTACCGTCTCGCTTGATGATAAAGTGGTATCCCACATCGAGCCAACCCTGCCTCTTTGTGCCACTGGCGAATCTCACGGACACCAACATTCTGACTTGGCTTGGTAGCCGAGCAGTGAACAAAGATTGCGTCAGTAGATTCACGTTGTTTAAACTGTACACGAGCCATTATTTCTTTCCTCCTTTCCTTTTTAATCTATCAAAGGGGACCTCTTCTTTGGGTTCCTTTATCCACTCAGCAGGTATCAGTTTATCAGCGAACTTAATACCATGCTTTTCAGAACTCTCCATAAGACGTTGGAGAACCTTTGTATAACTAGTACGTGAGCTTGAGAAGACAATACGGATGTCTAGCTCGGGGTGCTGCTCCCTAATTAATAAGTGCTTCTTTCTATCATCGCTTTCCCACAGACCCTTTGTCTCTCTCAACGAATATACCGTTTGGAAGTAAGAAGTCTGGAGTGTAAGTGTGATTGCTCGCCGGAATTACATAAGGCACTTTCCACTCTTCATACTCGAATTTAATACCTTTTGATTCCAACTGCTTTGAAACCTTGTCCTCTAGGCCAGAGCGAAACGCTCCAACCTTTCGGATTCCTTTAGCGCCGTAACCTGCCATGTCGCCTCCCTTTGCGTATATCACAAATAGTCTGTTGGGAGACACCATAGGTGCGAGCTAAGGATACATTGGACTCGCTGGACTCCATGATTGCCATTACGTCTTCGTCTGAAAGTTTATACCCCTTGTGTGAGCGACCCTTATTTACCATGTCAGTGGAGTTCTCTTTTGGAGTTCCTATGGATAGGTGTTCAGGGTTACAACATAATGGATTATCACAGGAGTGCAGGACGGTAGAACCTTTCGGAGCATTAGACATTACGCGATGACAGTAGACAACCTTTCCGGTATTGCTGCACCACACCTGCCCGTACCCTTTATTGTTCGTAGCGCCCTGCCACTCCCAACACCCAGAGGAAGTCACCTTGATTCGCTCAAGGATTTTCTCCCGCAGTTCCACTTAGAAGTCTCCGTCTTCGTCTGCTTCCTCGGACTCTTCGTCGTCTTCGTCCCAGCTTTCTTTCGTCGCGTGGTTTGCTCGCTTTGGCAGAACCAGAGGCAACATAGCCGTTCTCTTCAACTTCGTCAGCCCAATCGTCTTCACCGCCACCAAAGGTAGCCGACTGCGACCAGCATCACGGATTCCAGTTGCAGCTTAACGCTCGCACCTACAGCAGTGTTCCACTTGTATGGAACCAGAGAATATTTAACTTTCAGCTTAGAGCCACCACCGATAATCGGAACGTCTTCCATCTTCTTACCTTTTGAGTCAACCACAACCAGATTGATGTGCTTGGTCTCTTTGGTCTTCTTGTATTGGAAAGACGCGTAGCATTTGAACTTAAAGGTAGTCGTACCGTCACCGTTATCGAAGAACGGCATGTCACCCTCATACGGTTTCAGCGGTTTCTTACCACGAGCTACAGCAGGTGGATTAGCTTCGTATTCCTCAACGGCAGCAGCATAAGCCTCTTCGTGACACTTCACGATTTCATCGACCATACGCTGGCAGCGCGGGTCTTTGTTGGGAATAGTCAGGTCAACTTTATAGACACCACGAGGGTTCCCAAAGCCACGTTCTTCGTTGCCGTAGTCCGGCTTGGCGATGTAAGCGTAAGGTTCAGCGGTACCCAGCGCAGAGGTGAAAAATCTTCTAGCCATAGAATTCGTTAATCTCCTTTAGGTTTCGTTTGGTTTCTCAGAGGGAGTCTTCCCTGCTCTTCAATAGTGAGTCGTATTACTTCGGTGCTACACAAGGACGCACACGAGTAACCTCAAAGCCAGCCGGAACGTATTGCCATTCGGCTAACTCCAGAGCTTCGTCTAGGGTCTCAGCGTAGATTGGAACCTCCAAAGGAATTCTCCGAGGACTCTACGGTAGCCCAAAACTTCTTATTGTCCACACTAAGTGAACCTGTATTTACGTTTGACATAGTCATTGACCTCTCGATTTCCAAAGTTCATACAGCTTGATGTACGCATCATCAGAATGTCTTCTCCACATCTTTCGGCACCACTCTGAGCAAGATGTGAAGTCATCAGATAGGCTGTCGGCAGGTGGGGTTGACTTGAAGTTATGCATAACATTTATCCTTATGTTTCTCAAAGAGTTCTTTATAGAAGTCTGCTTTCGCTAGGTCTTTCTCTAAGTACGCTAACTCTGACTTCTTACCAGCACGTAGTCTGTACTTTAAGATGTTACCGAAGCAGTATCCCTTGAACTGCTCAACGGTCATTGAACGAGCAATCACTTCGATAGCCTCAATGTCGTCAAACAGCATGTAGTGGGAAGGCTTAGTGACACCTTCGATTGTCTCAGCGGAAGGCTGGTCATCTGTAGGAGTTACCTCAGGTTTATTCAGATGTGGTTTACGTGGGTCCATCGCTCGGATTTCACCTAAGGTTATCTTTTGATCGTTACTTGCGGGGCAGAGGTGGCAAGGGACATTGGAGCAGAGAATACCGCAGCCATTCAAATCATCTGGGCGACCTTCATTATTGTCTATCAACTTAATGATCATCTCTTGTTCACGTTCGGTCATATCGTTAGCTCCTTTGTTACAGGTGTGTGGATAACGGTCATCTTTCTCTAAGCAAGCTATACACCCAGTTGCTTGTACTGGCGGGTTTTCTTTCCCAGGCTTCACCATCTAACAGTCCCATCAGAACACCTCCTTGATTCGTTTGAGTAACAGACGGACGAACGGGAAGCGGGTCACTGCCACACTAAGAACCGGACGTTTCTTGTCTATTGCTTTCTCAAAGTCACCACGGGTGATAATGATGTGGACGCTCGGTGCCCGAGGAACTGTGTTACCAATAAGAGGTATCTTAGCTCGGCGCTCGCTCGCACATACGATTGAACGGTCAGCACGGCGAACCGTGAAATTCTTAACGCTTTTGTTGTAATGAAGTCGAAACATATAGTGTCTCCTTTAGTGAGTCGTATTAAGCGTGACCATCTGGCATATCATCATCGCTACAGTGGGGCGCAAGGCATCCTACAATGACGATGAGTAATGGCATTAAGTACATCATGGTGTGTACCTCCTTTAGTGAGTCGTATTACCAGTTAACTATATTCCACACGCAAGCACACACTGCCGCTAAGTAACAAGCGCCAACTACTACTAGTGCTACTTGAGGGTATACCGCAAGAATATACGCAAGCGTCAGGATAGCTGCCAAAGCCGCAAGGAATTTACCAACCTTCTTAAACATAAAGTGTCTCCTTATAAACGCAGAAAGGCCCACCCGAAGGTGAGCCAGTGTGATTACATTTTCTCTTGAGGGTTGTCCTCGGTGCCACGGAACATTACGAACGATGGGTGCCGCAAAGAGCCATCAGGTGTTTCCTCCATGTAGCTAATTTGACACGCCCAGCCATCGTAAGGGTTAATAGTACAAGCATCGTTGTCGCCAATACCGTATGGGCTAAAGAATCCCCATTGACTTAGGGTGGCGCCTCTTTACTGTCTCAGTGAACTCATCCATTAAGGCGCGAGAGATATTCGTGGCGTTAACTAAACGACCACTCTCAAGAAGCACCTCAAAACCAATCACTTTACCTTCATTAGCCAGACCTTTTGTACCCCATACCAGACCCTGAATGATACCGTCAGCTTCGTTCTCAGGTTTCATTTTCCACCAGCCAGATTTCTTACCGCGCTTATAGGGGTACCACATCAGGTATTTCACAATGAGACCCTCATGGCCTTCTGCTCGCTTCTGCTCGTACAGTTGCTGTAGTTCTACCATATCGTAGACCTCGTAAGATTCAGCCGCTTGCCATTCGATTTCAGGGAAGTATTCCTGTAGCAGAGGCAGCATGTTCTTAACGTGTTCCTGCATGAGCAACGTCATGACATCACAGTCTTCTCCAGACTCCACGATGTGCAGCGGGAGGATAGCGTACAGTTTTATGTGAAGGTGTCCAGTGTGCAGCTTAAAGGGAACTTTATCTTTCTACGGATTGGTTCAACGAATAACTCTTCATGGAACTCTTGGTTCTTCGTGTCAGTCCATTTGGTACGCAGTAGGCCGGACCCTGTGTTAAAGTCTACGCCCTTGACCATGAGTTCCCCATCAAGCATAAAGCCATCTTTGTAGAAGCAACGGTCATCGTTCAGTAGACGCTTCCAGCGAACATCAAACCCGTTTAAGTGCAGGTGCCGATCGTTTTAGATACACAGAGAGCCAGTAACTGTTAGCAGTATTGTCTACGCAGATGTTCCCGCGTACACCATCGTACTTGATTTCAGCGATAAGATACCCAGCGTTATCCAGAGCCTTCTTAATGGCAGACTCTACGAAAGACACGGCTTTAAACGGGTTAGTCTTAATGTTCATCATAATGTTTATCTCCTATTGGTTAAATGACTAAGGCCACTCCTAGAGAGCGACCTTAAGCATTGTCCCTATACTGAGTCGTATTACTTCCAGTCCTTCAACTGGTCATACATATGGTTCAACCAATCAGTACACATATTGAACAGAACGTCCTCGTCGTGGTGGTAGAAGGTGCTAGTATGAATCAGGTTTCCACTCCTGTCCTCAATACGTAACCGTATGCAATCTTTTCTTGTATAGGCATCATACCAGTCATCATAAATGACCGCTAAGTCTAACTGGAACAGCTTGTTTGTTGCTGCCTTGAATGCTGCCAGATTACCACTATATAAACGTCCCATCTTACTGACCCTCCCAGCTACGCTTGTGAGAGCGGTCACGCTTAGTCTTATTCAACTTGCGACCTTTGGTTGCCTCGAAGTCACGAGCATTACGGTTAGAACGTTTGGTCATCTTTTCGAAGTTACGCATACTTAAAGTCCTCTCTTAGTAATTCTTTAATTTAAATCTCTAATTAACACTTAAGGGTCTTAAAGTTAAACCTTAAGGTGCTCCTATAGTGAGTCGTATTAACCGGAAGAAGGTCAATCATAAAGGCCACTCTTGCGAATGACCTGAGTTGTCCCTCTATAGTGAGTCGTACTGATTTGGCGTTACGCGAACGCGAAGTCCGACTCTAAGATGTCACGGAGGTTCAAGTTACCTTTAGCCGGGAGTGCTGGCATTTTGTCCAATTGAGACTCGTGCAACTGGTCAGCGAACTGGTCGTAGAAATCAGCCAGTACATCACAAGACTCATATGTGTCAACCATAGTTTCGCGCACTGCTTTGAACAGGTTCGCAGCGTCAGCCGGAATGGTACCGAAGGAGTCGTGAATCAGTGCAAAAGATTCGATTCCGTACTTCTCGTGTGCCCACACTACAGTCTTACGAAGGTGGCTACCGTCTTGGCTGTGTACAAACCGGAGCGATACCAGACTCCTGTTTGTGTGCATCAATCTCGCTATCTTTGTTGGTGTTAATGGTAGGCTGTAAGCGGAACTGACCGAGGAACATCAGGTTCAAGCGCGTCTGAATAGGCTTCTTGTATTCCTGCCACACAGGGAAACCATCAGGAGTTACCCAATGCACAGCGCAACGCTTGCGAAGAATCTCTCCAGTCTTCTATCTTTGACCTCAGCAGCCAGCAGCTTAGCAGCAGACTTAAGCCAGTTCATTGCTTCAACCGCAGCTACCACCGTCACGCTCACAGATTCCCAAATCAGCTTAGCCATGTATCCAGCAGCCTGATTCGGCTGAGTGAACATCAGACCCTTGCCGGAATCAATAGCTGGCTGAATGGTATCTTCCGGCACCTCTGTTAGACGGAAGCCGAACTCTTTGGACCCGTAAGCCAGCGTCATGACTGAACGCTTAGTCACACTGCGAGTAACACCGTAAGCCAGCCATTGACCAGCCAGTGCCTTAGTGCCCAGCTTGACTTTCTCAGAGATTTCACCCATGTTCTCATCGGTCACGGTAACTACTTCGTTATCGGTCCCATTGATTGCGTCTGCTTGTAGAATCTCGTTGACTTTCTGCAGCAACAATCCCGTAGATGTCCTGAACGGTTTCACTAGGAAGCAAGTTAACCGCGCGACCACCTACCTCATCTCGGAGCATCGCGGAGAAGTGCTGGATGCCCAGAGCAAGACCCGTCAAACGCCAGCGGAAGGGAGCAGTTATAGCTCAGGCCGTGGTGCTCCCCAGCGTACTCAAAGCAGAACGCAAGGAAGCAGAACGGAGAATCTTGCTCAGCCCACCAAGTGTTCTCCAGTGGAGACTTAGCGCAAGCCATGATGTTCTCGTGGTTTTCCTCAATGAACTTGATGCGCTCAGGGAACGGAACCTTATCGACGCCCGCACAGTTTGCACCGTGGATTTTCAGCCAGTAGTAACCTTCCTTACCGATTGGTTTACCTTTCGCCAGCGTAAGCAGTCCTTTGGTCATATCGTTACCTTGCGGGTTGAACATTGACACAGCGTAAACACGACCGCGCCAGTCCATGTTGTAAGGGAACCAGATGGCCTTATGGTTAGCAAACTTATTGGCTTGCTCAAGCATGAACTCAAGGCTGATACGGCGAGACTTGCGAGCCTTGTCCTTGCGGTACACAGCAGCGGCAGCACGTTTCCACGCGGTGAGAGCCTCAGGATTCATGTCGATGTCTTCCGGTTTCATCGGGAGTTCTTCACGCTCAATCGCAGGGATGTCCTCGACCGGACAATGCTTCCACTTGGTGATTACGTTGGCGACCGCTAGGACTTTCTTGTTGATTTTCCATGCGGTGTTTTGCGCAATGTTAATCGCTTTGTACACCTCAGGCATGTAAACGTCTTCGTAGCGCATCAGTGCTTTCTTACTGTGAGTACGCACCAGCGCCAGAGGACGACGACCGTTAGCCCAATAGCCACCACCAGTAATGCCAGTCCACGGCTTCGGAGGAACTACGCAAGGTTGGAACATCGGAGAGATGCCAGCCAGCGCACCTGCACGGGTTGCGATAGCCTCAGCGTATTCAGGTGCGAGTTCGATAGTCTCAGAGTCTTGACCTACTACGCCAGCATTTTGGCGGTGTAAGCTAACCATTCCGGTTGACTCAATGAGCATCTCGATGCAGCGTACTCCTACATGAATAGAGTCTTCCTTATGCCACGGAAGCCACGCCTCGCCACCGAGTAGACCCTTAGAGAGCATGTCAGCCTCGACAACTTGCATAAATGCTTTCTTGTAGACGTGCCCTACGCGCTTGTTGAGTTGTTCCTCAACGTTTTTCTTGAAGTGCTTAGCTTCAAGGTCACGGATACGACCGAAGCGAGCCTCGTCCTCAATGGCCCGACCGATTGCGCTTGCTACAGCCTGAACGGTTGTATTGTCAGCACTGGTTAGGCAAGCCAGAGTGGTCTTAATGGTGATGTACGCTACGGCTTCCGGCTTGATTTCTTGCAGGAACTGGAAGGCTGTCGGGCGCTTGCCGCGCTTAGCTTTCACTTCCTCAAACCAGTCGTTGATGCGTGCAATCATCTTAGGGAGTAGGGTAGTGATGGAGCCTGGCGGCAGCGTTATCCGCAACCTCACCAGCTTTAAGTTGACGCTCAAACATCTTGCGGAAGCGTGCTTCACCCATCTCGTAAGACTCATGCTCAAGGGCCAACTGTTCGCGAGCTAAACGCTCACCGTAATGGTCAGCCAGAGTGTTGAACGGGATAGCAGCCAGTTCGATGTCAGAGAAGTCGTTCTTAGCGATGTTAATCGTGTTCATTTAGTGCCTCTTCCAGTTAGTAAATCGTACCTATTCAGGCCACCCGCAGATGACCTGTAAGATAAGACTTATCAGCCCATTAACATTGCGTCAAGTTGCTTATCAATGTTGAGCGTAAGACCATTAGCGATAGCCATCCGGTCAGCATTACGCCAGTGCAGCGCGATTCGTTCCTCAAGCGCCTTAAAGTCCCCAGAGAACATGTTGACCCAGAGCATAGCATCTGGTTCTTCCTAGTACATCTACAGCTACCTCATGGTTACGCCGTTCTTGACGTTCAGCCCATCGCCACGCAGCAAGCATTCTTTCGCGCTTAGCTTTGTGTGCTTTACGTGCCTTGCGGTTGCGACGTTTGAATCTGCGTGCCTCTAAGCGCCTCGTGACGTTCTTTACGGGCCTTAGCGCGGTCAATTTGTTTCTGTCGTGCGACTTATCAGGCTGTCTACTTATCCGGTTGACCCCGGTGTCGATTGGGATGGCTATTCGCCGTGTGTCCCTCTCGATGGCTGTAAGTATCCTATAGGTTAGACTTTAAGTCAATACTCTTTTTGATAAATTTTAAATTAATCTTTTAAGTCTCTTTAAGTTGTCTCTCCTTATAGTGAGTTGTATTAATAAAGACAATGATTAAAGGTTATCACTTTATGGCTAACAACAAGGCGTCTTTAGGTCTGGTCTTTATGTAGTGTCTTTAGGTCTGGTCTTTAGGTCTGGTCTTTATGTTTAAACTTTAAGATAGGCGTTGACTTGATGGGTCTTTAGGTGTAGGCTTTAGGTGTTGGCTTTAGGATGGACGTTAGGAGGTGACTTTAGGAGGATACTTTAGGAGACTGTAACAAATAGGACGCAGAGAGACATCAAGGTAACACCCAAAGACAAACCCAAGGGTCATCCCCAACCCTTAGGGAACCCTCAAGGTCAACCGAAGGTTGACTTTAGGTGATTGGCTGGGCTTTAGGTACCCCCTATGGGGGAACTTTAGGTCCGTCC
+
--,---243456:667594;JGGJFEB@AA@DJ;:.-(''''+-..01>>>@FEDEGJIGJJJJGGJJJHJJJ?@?AGFEA@@=>@?*'''EJJJJIJHGA==;C>?JHFJJJIHJJJHJGIIIJJJJJGGJIJJJJJJEJJFJIJJJFFJIFJJFJGGJJJFHFHFJHJJJHJJFJGJJIIJJJHIIJFJHEIIJIIFFI556JIJGJFJJB?IJJJGJJHJHJJJHGFJIJFJHGGEJJJJJGJGH43336/5324775'&&%&*AJGJHHJJBBFFJ9::7++'''&,&&')*2<>GJJIJHJJJ>>>>>99>AFJJFJIHJIJJJGAAAA????FJJJJJHJEJJGGJIEEEJJJFB@B>F20/076678=;;=ID=<<=JIJJJIJJGEFD=85568BB?=;111.(((+57??;:778<<<<HEC@@<238FJJJJGIFJJFICE>@GFGIDGJJJJEHJJFJJFJJEGJJJJGIJHJJJJGJJJJJIIJJJHEFJEEEEJJJFHJJJJJHJJJJJJHJJJJJJJIGHIEGJJJJJGF9899BGHGCBBAA@?90.,-;88;;<A@BDBBGJJJJJJJDGGDFIHJJJJIJHIEJIIIJGJGJJHJJGGJJJJJJIEJJEFHJCDDCBDJJJHJIHFGJJHGIJHJJJFJEFJHJDHGEJFIJJJJG3334IFHJFFIHDGBGFGFJJFEIJJJJJJJGHDFGEEDEBEHHGHJJDE@=,+)*,,;AJJGFIF?FFJJJJFHJCBDEFJGIIDAAB==JJ>''IJJDJ@>??@DGFFGJEIJJBFJ?+3@*AFE@@?;;7311.)))*22237GJJECJEJJJJHJJJEDDHA+++,7678;===?IJFA?CC>>AFEHGJJJJGJGHHGJFIGHJJJJJIJJJJHFJGFJJHIJJJIJJJJJJJJHEEIGIJJGDDEDIGJJJJJFEHJEJHJFJJJGIJJIJJGHJJJJJJIEGFJIFFJHIIJJJJHHJHGEFEFJHGJJJJJJJJIFJGJJ222442'&&&(1286341255=>?DJHJJJJHJJGGJ@=JJJ<J>FDCCCDD>BGJJIJJIIJJJFJIJGJHJFD@AGHJFIJGJJJJJGIEFJC900/31/16689:IFJFHJJFJJJFDEBEFFJHJJJJJJIJC<=JJFGEEC@CBJHJHJJHGFCGJJJJJIJJJIJIJHJJJEJJJJJJJJHIHJJJJJJJGJHJHGJHJJJHJIJGJJGGIHIJEA?ABGDGIJJDJFGHJJGJHIJJF?DFDCDFE?C=AFGEGEDFGJJDDDGIJHBA@BDHCAB>;55888?@AEIJJJGGFGHJJIHIBB5@@GJJJJJJGJJHJJJJFJJJJJJJGJJJJJI===:::>EBA==<JFJJEBCCCCB>==A?ABAHABCFA@?'''&&%(/))('%&-.../4888:FEHA;@?AJ@=</../3-1300/013739<CGJJIFEGIJJJJGGGJJJJEJDCGEHHJJJJJDJJGEDCCHH@B?JGA?@>AFGEGFHGJJHJHHHGJIG>JJ@F;JJJJHJJJHIFJHEGJ***+882-+798JJDJJJJFJIIHIHJHDDFJJCCCFIJC@<9775100--)'&'('&%'&*),,.22&&%'&&&8,,,,?ACCBJHJJJIJJJJGJJIHJFHJIJJJFGJJFGJ:444BDF872,'''@??@@@;;::GJGJJEJFHJECJG;7527@@===@BA?=6BJGJJJJIIJIIJJJFJJJG?<@<<987*))*AB>2111===ACFAJHFJJJIFJHJJFJJGIGJ6HFJJJJA>=>*+79@>2JEHGFJCJJIJIJJJJHJIIJJJJJJA9:9:=?JHFHHJFIJGEDHBAACJGFJJ::HCEIHJGIJHEJJJGJIJGFCEEBA?>>?A@===;<::>BGIJJBFEHIBBCEIJJFJIJJIJHDJ=EJHIIJFJHFJFGHJHJHJFDECCFJJJGJJJGFJEJJJHJDIEJJJJJFHJJJJGGJHJIIHJJJJJJJIJDIEDJJJJIJJJEDED0))))>==1001FDJJBBDJJF<<;<BB??7///3-+*-....++((''(*,+/7777DGH?7654&%&+/213566EFEEFFHJFGJJGJJHJJJJJGFDJIJGJJJJJJGJJHJ=<6788A>EJEHEFCFGCGFIJJJJJJJJJJJJJJJJ???>H?2./EEIJJHGJJIIFJHJFJJHJJJJJJJFJGJIJJJGEJGJJJJJJJIJJJGJJFEDEEJHJJFGJFJGJHIHIJHGGJJJHJGJJEDDDJJJGIHIHFIJGJIJJJJJJJHJGJJJJIEJJIJJJJHJJGJHFGJJI@@A65545-,*)('&''&&'11&7<@FGDFDEI?=;=<=?5JIGJGI?J==90**0(&#$%)()<>B;DHGJDEFJJHIJJJJJHHJJJJGJFIJFHJJ?:78???;811<>>?=4447612127;@@AACD@A@=@JIFJGEHDFA@AJDDCFJJGJHFHGIHFJJIFGCDAAFCBCDGJ@C99<<DFJJJJJJ@?>>>C99954/348>80/1/,*'()11'(((33330.//5556788:6ACCJGJEGEIGDGJJGJHGJIFJB>@BEJEDEBECCJFGJGJJGJ7778JJJJFIFJJJJJJGIIJC@FJA=0000000JFEJJHJJJFHFHEEGJDDC2223A@A???>FEJ<<<=JIHJEEEJJHJJJJFIJF>FF@BAAJFJJIJHFGHJHC75///0DGEBDDEJFFC++++CFJGDFHGIJIJJJJJJJJJJJJJJFJFAJJEHD655343267?CBDECIJFFJDEDCBBAA?DJJHJIGJGEIJIJJGHFJIJHHEIJJJGJHJJGJJIJJIJJGJJJIJJGJJDDJIJJIJJCJJBBADJJJIHJIJJJJJJBAABB:JJJJJJJJJJJEJDJIJJJJJEEFBFFFFDJBAABJJIJIJEJJJI9.4--*))+>=>@?AEJJJJIJJJJJGJGIJIJIHHJJJGJFGJJFJFFIFFGGEECFFIFEFJJJJFJJIJJIJJJGJBAABJHJJIIJHFHJECDC==:1,++)/FIDFGJJJJJJJJJ@???BABC444,****8=DDEFJFJHJIHJHJFJEHJA;;;HDGJFJ<656552349:@BGCCDEJCDD>>:7889;@D=4444;<))))4===AJAA?51+***@@@@A??AAEGGDJFIF8888FFJJJJJHGJBCIJIDDJJJIJJDIB=655-.-%%%%&-,,+++AB<?JJFJHJECF?=;7745<86/01=EGJGJJHHHFFJB>>9.<=78FE;<,&&&)('((*($$&&'(,.BJEFJFFIHGJFHEIJJJJJJJJFJJBDDBDFJJGEIJIEDCJB9?FJIJJJJJGJHG7778;<<<::::A===:::;IA?@?JHJJJJJEF:9::F>6550-,,3??@@AEJIIHJJJJJJIJJJJJJJJIJHJJB@BAJCBBAGHJJHHD::9////997771-,,,76890/./CHGDIIJJGGJHHHBAAAJ@;::85566;?::11255+4259=A;::5500667((&&**..*)+*&(360()?<;<FJJJJJHHEHCHCEEFJHJJFJIE?>><:>----@BDDJ>=1911AJFEEA>;8889;<@9888=,,+,++-1=@AADJGECDIJIJJJFJEFFJCJFEJJJJJIJJJJJIJJDCBB::::?::...45))()778;;89>@55CFGEJEJJFJFFJCC?<....JJJJJFHJIJJJJJJJFGFEHIED/BCGJJJJGJJHJGFJIJJD<=746882)).)((67BB@?D)((*%'4100011278=CJCDCIFJDGFFJJJJGJGFGJJ??AJJJJHJIJJJJF@>>BJACJGCA656833DJJJJJIJJ>EDBICA==7EGEJGDFJIJEJ9889E=;61-,*()(**366DGJJEGGJJJIJJJJGJJGJJGJGJJJJJHJIJHJFJJJJFJG???>?JHE?JHJ@@@A?>:?98:BFCAAACJIHHIHBA0CBCJJJJFJFGJFEI@AHFJFDJJGJIGJJFFDIC@?ABBCD=>@<0EJGFEBFJFGJEJHJGFJGFFJJGIIEJIJGJJIJGJHGJEFG><9:JDCJ6668?-,9:9AABJG====@9989;89344//+**+,))/0.-,.)**.?DHJHJHJJJ;;:84(&&%&'&()699>CD@A<=>CEHGJGGEJ;??@@JFE?>J8667&%%&*,,*+1101+')*+6???:9:789;DC:875>AAGFJGFGJJGJCJDHEIJDCFBDDDBFCEFJJ?>>>?AB>>><14/1:;;::AEHJHHJJGJJFHFFIJJIEDCGHFHGFJIJHFJJJGJ>;544+**%&,,6..,,+12.-++??>;;<=FEBDCJGFEGEGABDCCCDEDFE@?AIJE@@IJHJJJJJJGJJJJJJJJIFEGFBB30,.;4/,)&%&'('$%((,054444A?:=@7889946=B?>CIFFGHJJJHJEJBFJJJJJFJ?IFJGJJGJJJJHJJC8224=BC?60.1.,'''%%%%/.-0/4666HJIGGJJIFC=F++79:EC??BCDJJJIIJJHIJJIFJGHIJFJJIJDECFGJG8=<>?---))))9ACBABBIFJHGHJJJIJIJJJJJGIJJJJJHJHEHJ=<<<JGEFEDBB;:;;JJEDJDJGHGJJIJJJGJJJJJHHJHJJJJJDB@?AEF=<=>55226;>78HJCEJJDFJJHFIJHDEJ?@?@C@AABDBDE:889FIDHHCEJHJJIHJJJGJJJIJJJHJJJJGHFGJDCFEIJGJJJJJEJJJJIJJJJJGJJJJJJJJJJJJFJ544----0333EDJJEJEJJJJJJJGHIGJIJHGJJIJGHJJJFJEHEGIJJ@?@BJJIFIJGEEJJIGDCCJHJJJJG=>?EEEDDEJJHICCEDIIHJJJJIHIHIJHGJJGJIJDDF>CBEFFHGGJB@ADJIJJJHJEJJJJFJJFJEEFIIIJJHIEJGJHIGJJHJJJIJJJGJJFHJGJHJJJJFJJJHJJGJIJGEF@AABFJHGJIJIEJGEIFJJHJJJCECCHJJJDAABJJGHGEGJEDJCJIJIGDEFDDIJJJFJJIJJJFHEDJJGJJFDEB>@:29;=3DJFFDFEEHFJHDCJ=IDCDJCCBCFHFD@@@DHJJJGJAJAAJGGDEGHJEJDA@@???@?@ABFECEEDFDFI<;;;<==>7777JIFEIJJIEJECDBEJG?@?@IAAA999:?C,,++,8865669>?<;78>>>::77::=B@=?;<<>>;:7DJJFFHCGEEIGGJHIJEJH8?...-98=AEECJB?>>C989:;;65@CACJJE@DEAACDJJIIJJJJGJJGJJJEJFGJJJIJJHJJJGJJFJHHJJJJJJHEJ??>?EIJHJJGBACJJFEHDC@?CJ61--1JEEJH<;9:;<EC=11++))))2678;HEEEEA@@EGGJCECEIJGFEJHJIIJJJJHIJEIJFJG:887<0(?<97711/($$$'11+%11BIHCFEEJF.+-=9;:57HJHEJJJJJEJGJ===?JJIIJJJIJJJJJHJJJGJJJJIJJJIGFHJJIEFJD21112?BBJJFJGJEJJJGFJIJJJJJJJGJJJJJFJJGFJJJJJJJHJJJJGJJJJIJEJJJJJEJGFGEEE877686689560.)''%%%),2000////8CICEFIEGJDFF@;999;A@AAHIJFJJGGJJJJJJJJJHJJJJIJJJJIGJJJJJJJJJJJJJCJJJJHJGJJJCIJFEDFCDF53+*/111)))+.-,-2<??GEDCJHIIFFEJGJFBJJJJJD@@B6444:<;530.../HHJHHHJJJDBCDJJ>>(%$#$(()*6986:77:JGJHHJJJJGJEJJJGJJJIHJJHJJJJGJIJJJJJHJDDEIGHDBIBDGDIGG:888?AAEG>?3***0<6)(()..--/2JGEFDDB>>?<<<C0++,-'(,18:9:9<22JEFFEJJGJBJJIFGIF?>??AABJIFDCEGIJJJFIJJIJ??>>HFCHJEJHJEGDDE==<@?@AA=;@?AHJHGJ887774////122222AGDEHHDE?>?@@HJ>;;;G@JJJEFJIEGJJHEJEFCDGHJHGIJGJJJJJ????@JFBA;::5&&&''&'47666BFDEC?>?>JEJDJB@??<>?BAA??>0))))2*&&&))*-84:;<=>;:<>>EJFJFJJJJJJJJJJJIJJJHJJJHJJEDEHFGG@???JGHIF5---,,)'&$$#$%'),&%%(&'*+,++'5J9>77????=@@DCB@AA@HGJDJB?>?@FFJJ666:1111JEEGFGECFECCDCJJJGHJJCCCEJHGIJJJJGJHJJJHJIJJJGJJFFHJJJJFIJGIJJHJJJJDB90001IJ?=C<DIIHJJJIIJJIJHHGEJFEDDA??=:;F;=<-+++50J))''',0=>BCBGJJHJJIIHJHHJJJJHJJEFABB>J(%%%%&%&01?BCCFECGFFG444(&&$%%&%%('((20//45HHGCBDDJIGJHJECBAC=<99=>>AGJIJJ@B@CBFFIEDCE=<==<3DDJFG;;;;IJJJEEFEDJJHJHGJJCCDHJJJHJJJJHJGJHHHHCACCJEFEEHGFHHJ;89:FHHJEEFEFBBBCJEHJHJHCGJGJIJGFG<GDIFJJJJJJEECCHEJJJDIEFJ@GJIJBCCBIHHJHIGHBCCDJJJIGJGJGCBBBF>>JJHEEFFJJIJJJHEJJFA?JIJJ=;<=@BC=;9:<=DHJJIJJJJEHJJHGDFGJJIJJJIJFEGFDIJ@EJ75856540('%$)*..12><<>AD:@EFGEFCBAA??B:99<?HBCF?CB;;;<D??>EJJGJJJJGEJJHHJ<<6667GHDG8@55?;888;B?@;DGFJ=<@JGJJ@?=B?.,+0511..)(((+++@67@<===;B=IJJHJHIJJGJJJJJHHIGCB==>=@888CB++++.31/00?@GGDEDIEJJJCDDEHHFJEFBBJD>>==6?@A@JFGDCFEFGGHGEJIIFEFDCCCCDC?>?8%%%,,&&%%&'+--DBB<<<<EDEGDA==744421,(&&',-,-.,>>AHJFCF@@AAGJHIJJJJGIJJGJJJJJEHGJJIJJJIHJJHIJJJJJ?::7FIJJJJIEJHJJJJJJJBBAA>>=>HJGA@?;//@JGEEEA<A<42115AEDJFC&&&&&((02159<599:ACBJJEHGGGFGCCJJJDBAHJJJJJJJJGJEECFHDF@8==@IGJEJHJFJHIFJJFFEDGJ?>=83237:JJ..-2..GFJFJJEJJEEDC@6644;=:DCGCD>HB?AFGIJJJHEJGEFFCBE==>>JFCFGHJJJDB@>AC7555:89:++++,,,E@))%$$$%%)))*((*(*++//0..568;B721/0029:948<AB=<<>@@JJJJHJJGJE?;1002323-.1/88:DGJJDCJECEJHJJFHE?>?<>9JFDEJI?9:@FFGHJJJGFJJJGJJJJJJJJFEJIDJGJJJJJJIJJJJJJJJAAHJJJGJJHJJJGJJJEGHHC62(00072//89BDBCGJJJIJHJGGGJJFIJG:98689>=@50//BCDJJJHJJFEJEJJJGIFG@>=..,8GJFJJ@A@<==>BG@A?33138)))*7+('((%$##&&&%%''''..,479=777589112BDFDEHJJJEFIFJJJHJDJHDJIDGIGJIJJIIJGJJIJJIJJHHJJJJJIJIJIJJEI?AHJJJJJJJJJJIJBBCBCDGJJJHEEECA422GD@CD>=GJHBECEEJJGHJGJJEJHEJJHJJJHIFIJDJEJFIFIGGJJJJJIHJGJJJHJHIJIFIGGFJHI<<<:<;8:ABJJJFI889BJEJFGJJHIJJJIJJJC?@@@EC9110089<>@GABBEFJHHFHJJHEFI?A??C???><=H877.--.1111:322-/*&$'8CDECAEC>>=====?C8.(();>?:>FFFE@<<<GIJJGEGFFJDDAAA:98>FFBCCDJJJJJHJJGJIJBEEEGDJGIJJGJ@>===<<<0///4540..,*((*269889:>CCDFC999JJJ<999++()$#%(+++(''$8?AFEJCDDCGBFDI<;99:?>=>?=CBJJEHJGJJJJJGFJJJJJCEACABE;<;<A?9873171/*''),4=?JE>:88::6212856DJJHJCCED))))C>@GBCABDIHJFCEJJHB66..&%%%+*&');95557GDCCDJGFJJCCCAHJJIGJJJEJIJJEGJIJGHJHJFJIJFEEJJJGGEIHJFIIHJFGJGJHJJ8555=;<;@FJFDGD=980+++)(%%%$)'(/4;=FEEEEDFJGJJJJJJJHGEGHJIJJJJJHJFJJI>88++**127==>?IGJJE???>BAAEGHIJIJJFJIJHJHJGJFIEBB5=GJHJJJJJJIDIDFJIJJHJJJJIJJJJJJJJGJHJIIJJIJJJHJJJHJHJJJJJGIFHJJJJIIHJJJJFJJJJFHFEFHGJCBDCJJJJJCFHFDH:09223<=@/...89512DCEDE;23<HJGHJJJJJHJIJJJGJJHJJFJGGEFFJHEJFG?>>>JJHJEGHIGJJJJJGJJJGJHJGHJJJIJFFIJHJHJJJHDFFH888FHJEGFCGECCJIJFGGJJJHJJJHHJJJGJJGIHEJIIDGJHFG?>==<HDFEFGEJJJJJHJJHFJIFJHCDE=>=>DBEB@5589BHGHJJIJGFJDEB10*)((()55656:JJFHGJGHGBBGGDFDAC@D@A@JDDIJCABBA4345A;;;<JGGGGHJJIJEHJDEFJIJJJAAAAJJFDC@A8.****++*(((*66=ADCGJJJGJJJJJJJHGJFHJHJFEJJJHIBEBAJIJJJ@@?:63-,+,22::1111=:;<@B@?BDGEJJJGHJEFGJCDAGEGJH;99:EABBCBBADGJJJJJHHJJJEECEJIB>C<<<<DDGGIJJ88897543333<>9@4334911*'(&&(',++,()**++++2;@9:JGJEA@AJHJJJFFJEDDEEEEJJJJJDIEGEJGJFJ@@??BDDGJJFJJJG<::;FJJJIJGJJJJJGJIJJJJJJHJ?EGGEJJGJJGJIJJJIJJEFGGHJF@>?<;;0000;AJ@ABJGDBDDFDEEHGJJHFIJFJABH49:>3@DJHDFGJJJJFJJF?>?<7779B9/+)))'(()148;CCAA0//0;@==>@:::;'''22*'%$%),/CJJGJJJ;;<=JJJJJIIJJHIHHJFIJJJCEC:;;;JD<;<?CJJJJHJJIJIJJJJFB8444IIJFJJGJIFHJJJIJFGJJIJIJJHGJGGEJJJ@?>>C::?GJGJJJJJHIIJJJJJIIGJIIG@??555547.+++/.00033113<68:AAACHEJHFJJJJJIIJJJIEEIJFGJGIJGJD7000@=<E6>>?BJ@??@JJGIJHJFEGGEFJ766682002>?@AAJJJJJJIJGJGHJIED,++-3J=;65DAGJGJJJJJAABBCDGJJJJJGJJIHJJGJJJD@<+**+.+,500CC?@>>0,'ADAG((()'('')39:DEDDHCHDDIJE@>2/)))*9:96:9.++,,12;>BDDEJHJJFIIIIJJJHJHJHFDE;:;/-+'&'&('$)*5<=E@?>A@==0000-,,056<?63<<BCEHGGJCACBA?:<999;7ACGJFFJJJJGGHHCCCGG4111++++ECCBC;442377<<=7222<===?>::;?DEHF???E@A??BJFFJFFFJFC554)(('(-/>=655588>??<=7778<=ADBEGJFEA1/***IIGHGIJJJGJJJJJIEED?888:<<<:+*&&&'()*'(11199656966AJFIFEIGHHJJIICBAAIJJ>>><?BDG><<<@A>>>BJEHGFHJHJAICCJGJJGJJJJJGJGFFFI<;;>A@@?FJGJFJJHFGJGHJJHJJJFJHIJGJJJD::0///DD=<=BC@?@7777FJFHHHGGBCADJHGECCDJJJIJJGJFJJGJJJJJIGIJJJJHJJFJJHIGJJE@?@?CFHJJJGC?8899DFJJHGJJCHDCJHFIJJJJJHJBBDBJGJJJFJJJJJJJJJHJJJFIHJGJJJHJJHGJ8@;B@BDAEBAGFHJJJJJJJGIIJJJJHEJJJJJJJJHJIHIFGGJJJJGIJJJJJJHJFHJJJJEDEEHCDGJJJJJJEJGEJJJEJIGJJJG:78JHJJJJIJGIJJJJJJHHJHGJJJGJHIJIIIEG??12'4-+**024332223@A>>=778;>CEJFJJHFJFJFGGJCBBCHAFHJHIIHJJIFJBDFJEFHJ?=;;:549@@A4-7589300123ACEJ=986200(((%(8AEA@@A@9998785667:;<..-.+)&&''.--.5=@AI??@@JFFJJJJJF<9;@HFIJDJHEFFEJFGJHJJJHIJJJJED@ADCJJJJJGDFHFHJJIJJA<<<AB@BID=:88B;?:::A@:;::>CCJIGGJGGHHEJECEDJDFEGCGGIFGJIAA@AAJJBBACJJFJGA89=:;41003=4556ACJFGHJ>=<;@?>?@EEHAACBGJJGHIJIJCBCBJJJJJFHJGGBAB=)'''(42;:0*7229=9876110135<=>?BEDBB@?FEAC@;;889;DCDE;:99;:982-,+(,;>DJGABABJGHHJIJFHD@@JFJGGIDGDDGJJHGJJJJHFHCFEFGEECGJJJJGJHFJJJHJGGJIFGFFIJJJDCBBFC<::<=C;;8/021?=GJGD3(((80001:>>?C?A>@BC:::;DJFG4/0=BCDDCFJEFECCFEBDIIEHJEAB>J<9::;GHFFIFFJFBDCEJJJJJJI644/0//0-)''%%&',+,-''))779=A?A>?CCIJGFFFGHGJJCEECBABJCDDEE@-*)((+-.*45AEGDHE<9;@GJIJFJJIJHJFFJHJIHJJJHJGJJ;8:6EC>@BGECCDE<;>JJJCGJJJJJFC<;;<HJHJJJJIHHEFJJJJJJJJGJJJJJJJHHFJFGHJJGJJJFEC3221/+++767:;ECFEEJJJJEJHEGFFJJJJGEJJGJIFECJEGFJA@BA))(*34....,*/1,9<=<<:>>8***-5***)&%%,,-.1::)(((::JJIJJIJEIDD43473///089:EEH=<==A@?BJI;;;<JGEJJJJ***+;;<JGEDDEHFJHJFFEEFJHJFJJJJGHGDIHJJEEFHEE;977666/+((,++2.(((AJHJIIJHJHJJJHIJJJJHJHIJGHJJIIJJJJJGJGFJA@?AFHGJJJJIJI<<<<DCDJJHJJJJGGFIJJJJFFJJJJJHD@?=&&&*88=HJJGIJHGGGJJJJIGHJIGGJJHJJEFJC32JGJJJJJJHIJJJJJIJIHJJJIGDIJHJEGE:67GEEJEA;<CEEDJFJE7666???=7@;;EDIJHGHFDIGGJJIJHJHEIJJ43-(('+&%%'',**+,DGHEFHHJJJ<568CEFDFFAI9JHEHFJIJFFHDHJJJDACC:99:CHA@,)))):@JJJJHGJJGJHJJHJJJHHEC=78BIJJBB;9:IGJGJJGIJJJHJGJJHJJDCD<<***+/@B??EEDIFJFJ>==?EJJJEFJJJHICFDCJGJHE@@AA8778***''&&./(**(+*(05;9::8.''''-***-00+'&&$%++--280000-++*&+02C?==?C;:::BBACDFDCCAB@0/./,,,+1.)***56776))))7?=>BDJFIJJJIJFG2112@B@BGE=<<>@JFHBJJ=;43135;;;<C9888<978618<?::;6*)),/+++.500010***,46;<HGJFDEHG<<<<JIHHJFGJJJJJJHJJJJHHJJJJJIJGGHFJJJJJJJJJJJJJIJIHGHIJJJIJHJBBAB,,,,GJHFDE4333@?JJFJJHJJJHJJHJJJJJJJHFIGC:99;DJDFFJJHJIEFJGHJEJDA9/'&&(50>??BHJJJIIJJIJJGJJJJHGIJHJJHIFJJFJEFFJGGFJCA=99;A=<=<<<=CFJJJJJFJGJJJEJJJGJJJGFGJJ=::;AB@97,++,J1+*++<<;JJ;<=<2000+)(')('(1411?@CDCICJGHJEJFJJJJ@AJGHJJJHJIGHJJJJJJEIJBFJJJJJIJABBAAJHJJJGIJJJIJJJHGCCDBJJDBC@----230/+*+-.57895420446;:865411106%%%%&,-.+***78GH76667-*)))))*3@@ABFHJCFFJJJ<;;<EBC/.//:><=@BJGCHJFHHJJJIJEDEGJJIJGFFADCDBBJGHGHJ<<;@@HJJGJJJJHJIJBEHHJJ@A@@8777A@@?<::>EADHDJFJJJECBBBCADAA@=8FCJJEGGDCBFC00001DABDEEFJJJJHJJJGFJ=@;1222GJJJJJJJJJJJJJFJJJJJJJJIIJHIJJHGGJE@?J=JDCJJEFFJGJFJGJCDB>?///22>DFFIGFEJJJHJID?>888;HA;::;=>@@=@?IGJGIGJJIJJJGHJJHJJJHEJFFJHJFJ?ICBCGJIGIJJJGJFD@@@FJJJ=<48,,,,--45:89921148:?<>JIA<F?4355@AHHEJIJJJJHJJJGEJJHJFGIJHIIF5555GHJJJHJJIIJJGIGJGJJJJIGJJJJGHEJGEFFEFJEFHJFJJJHJJFIGJJIJGIJGGGABD>??IIJJIFJFJJJJA??=@.../5555;CEFHJE=988:DJF,'((@:887<BEFHHFFHDIHJG?<;<ABCD=5544<;;@@CDCDJIE?>DCCEJJJFJJJJGJJJJJGEGEFJJJ====>::=6667D,-,*)&&(23>ACFHJ@;:.,979;;:<855988=<;;8..-.;==@EJJJJJJDACBJGJGBDEF>666>>B@GA@788:=CDCIGFCGFJJAFDJIJJGJJHHIJJFJJJJJJEHHGJJ++++BD33322;9EJEJJFJJGJJJHEEBBHEFEJJJJJJJJJFIJJFJJGIJJJIJJJCBAC??EFD1111@B><'''&&(('''('((,--=>DIFB@AB::8800007776668<ECABAGEEIJ771011===EDJJJDCC7778>8=@BIHJFJJJJJJIJGJJFGJIJIJGGHJE??;(%%$$&*+--)00018<;4422288GFHHHJF=<;;((((-35<;<FDDBJJJJJIJIJFJJIDCE6668>@JFIJEGJ@323../0;DEBA><>>>G====@?>CJJJGHJIJFGIJJFEHFIGJIJJJHHGJGIEIHGIIJGHJFIJJJHIJJI2222@<<=,,,,2544@8888DIG==<BAHA8712+++,9888=499:;CFIIJCCB@?????@@FJCBF@GFHFEHJJJJJJ?>=>??<&%&'///23589<FECB?@@AEFFGJJJJJJJJFFHFBF>??>DEE8878?JDEEEFJJHI>>>CJJFIGIIJHGJIGJJJIGJGJ=>7.79CEF877BC>BEICDH?HHJFJHGIJGJJGA;556:B@?@AC?@AGFJJJJGIFJIHJGJJHJFHJJ??@B@>GJFJFJJIJJIEACJ>JJJJJJJJJFHJG<211,+(*4)(((((<@@IEDJEJJIJJIHEJJJBA@@JJC>82042>?BCE>BDF?>BJJJIJJHJJJIJIHGJFGJDCCCGDHEB?:99;;JJFHDJDD=<<?BEG>:::;FFJJHJJJJHJJJIHIHJGHHJFJJJBG@HFBBBJJHJJGG<::::FJJ=??>GDCE@;5;>@J@<<<>9677FGCFC;?>?GHGFEDCECIJHIJJJJJJIGJJDDCDHEJEGIGGJD@AAAEJJHJJJJE@AFFHJEBBDJD...--+)**+6@CDJJJIIJIDC998:<=@?9:<<<;964448??ECCBJFJDC>883444FJIIJJJHGDGHHJIIJGFEJIJGGEIJJHHG??GJJJJIJHJJFIJGJHGIJJJJGJ=IGJFHGGCGEBCCDGJJJJJJJJJJIHDBAAHD??EJEH$$$$$$%'*,3;CFJFJIEHJJJJHJGJJGGGCJJGGGGJJFFJIJGHJFJJJJJHJJHJJIIHJFHJJJJJJICFECCEDJJJJJHHJJFFFJJJJIIF@@@BFJGHJJJJJIFJJJIJFGFHJFIHHDCD:9::676-,,,655;>;<GJJHJGJFJJIJFJHJHJFJ9*'''6771+,0,,,,-,,-/,*+;;3334D;;;;:98755664-68;BEBABAB?>>;=;GHJFIJJJGGJJIJIJEEHJDFEDJEE@@@?;<<<DJJJGJFJHGIJJD----=JDB7787<BA99:;D>>=AA75//..-,-15.000ADHJGGIFJEG::9:HJFEJEJJHJHJGHDACEEEEJFJJEGJJJHJGFFJJJJHJDECBHIJJJJJJFJJHJGJFJDIJGJJEHDG>>D;;<JF:999JJ?G;9AA?>J?>>=CF@?>=;=>@>6666>888<8=>7776>>>GHHIGJJIJJJJJJIJJJJJJJJIJJJJF=667@IJFGFFJHJEJGIJHJIJJJJC?=;92000/038;CACEDEHADB?::;=CDEFJJJIGJJJHIJJHGDEJHJGCCBCFCFCEB@+)%&+.1)))12=ADFJJJHJJHJJHJJIGJJGIHJJFEFFIJHJJJJJJGJIJJJJJHJJJJFJHJHJHABA<->?JJHBDEJHJJJGGFJJFEEJDA1233>1113><=B@EJFI---.HJHGHFHJIEHJJHIIJJJHGJHJECH53333221,++,/4578EDJJ@@?EIC@6556GHEIJJGJGG??>@JJJE?GDIBEECIJJIJJJC9855355BHGHIJJIIJJHJJJJJJJJJJGJGJJJJJJJFJFBJIJJDHJJHJHGGHJJEDJJIJJGJJJJJHEFGJJIDJJIJJJJFJJIIJJJJJHHJJJGGHJJFJJ?@@CFEGHJFE48554116@DJGJIEEADDJJ7778JJJBC9855966798>=BAA>=??HA867:=100'''((9ADGDEEEGJEEECHEEFA>??ACCA???===>GGFHJIIJJJFJIGECEFHJEDAA@A>245=JHJGJGJEHJJJID?:::AFGJJJ<=<;8778GFCB@@CGJIFG>>GHJJHJIJJJIJJIIJJGJJJJIF@IJJFJGJHH=>>?JIJJIJJJFEI?=;<>'&''DJ>>:9;<>BDE@@@AD>CABD@==>?A6566@@DBJGEGJIFJIIJIJJJEJJHEGGEFEHJJJGGJIJJFHEIFHJGGJGIHJEEEJIJHJHECDEJJJGJJHJB?=>?FGCDC;<>@AEIHJJJJJIHHEJJJHJGJHIJGGJJFJJJJJJJJHJJJJJJJJJJFJIJJJIFGGJIJJJJFGGIJ@?@?HJJJJJJJJJHJJJJJJJGBABBJJFJGJJBDBDIFGEFGGGJJJJJ1111B+++++889@>BGJJIHJJJJIJJJDCFJGGDJIJJGJJGFJJCCCABEJIJJJHJIGJJJGJIHFJGGJJGHJGJJGJJJIJJIJJIJHGJGJJJJJJJJFJJHJJHIJHHJJJF,,,,21/((*)301DJJJJJHJJGFFIJJJIGJJHGEJFHJC6.(&'.+'),,,.,,,89;4F@=>@@@?@21,-;AB<@@@GFJJ=;;<>54326JIEEFGD71///34223389====@><<=?@DDFEGJJIJJHGB??@,+++4-*)&''3/../3BCA??@JHJJFJJJJJEJJJJG433+++()(()+0-:JCBDBDFIIIJFJEJJHHJJJGJE@==?JJGHJHJHHHIIJIJJIC,+++2)))*.3<>ADJGJIJFIJGJJJJBCECJJIJHHJJFDCDJJFGFEJJJJJFHJJGFJJJJJJEJEEDDF<6903///..----/1>DFHGJFHJHJGJIJGJJJJJJIEIFJJJJJHHGJJHJJIIFJIJJGDJDDCGEHJHJCAAAIFJ?>>>CEJBA@F=@HHGJGJJJIHJJJIJEDCAE????GJJJIHJJJJJJGIJFJGJHJJ8777HHJJJJHJHJJJJJGJJFFEF;;;6445.,****+11,,+26:EFJJJCDBHDFDJFFDEDEJGJGIGJHF@??@CD;76++++?@JJJJGGJJE878=JEDCDGGHGJJEECHF;9;;6.--+-((*.0/)())=856BJDJ21009::=GHJJIIIIJFHEEHGEHIJJD<=?>@=GFJJJJD?7JD....5+*+)((,*(()'67;AA??@AHDJJJEHGHJJDD<67CJJJ====>??@JHJJJJJJJJGFIJJJGIFGJJJEJJGGEIEEB998:GGHJIJJHEJJJJIGJJJEGJJJJJGFHFJJ?:77>?;FJJGHFGFJJIJJFJJJJFG5555BBA@AC:7--)-+,-D882+)))6))))/-))*),-:::=626.))+?EIJJJIFJJJIHFJGJJGJJJJJIJJJFFFFIJJJED4((*JJHJE;;;=DD?@55IFFJFFEFJHJHJIJJJJIJJJHJDF::FJG<444ADCDJGJJIJJCBCDFCE@==??FGIJGJGJJJJHHJDCBCFEJHJIJJJJJJJJJJIHEFJJGFEJFGB?6666DFIHF===?FFB555DJHJHGGFIJGI:>>@AGJFIDEJIJGJFJJJFGJHGHJJGJJJJGJJJJJGGJGGJIJJGIJFDFDIDIFGGHB;5../===?@@IEJJJFBFDGFCJEDEJ2111GIJJJFGJFJJGGJJHJGHIJFHJ95<9:9%%%&('))*..)))'&&'@@>9999CGCIHJFFDFFJJEFHFECB?>;:34./9>CEBEFIJJFHEE==<;920-)('%''(((+++0100/1136EJJEHCCCA<<<<@CE<,,GJJJGEFEDJJIJJGE7665BA@CEJAAADJFJJJGGJC=33=:;;<CFHEJF=<<<999:??98891114*)))12002*(((?@A>>>AEHEJJHGJGJJJC@D2?>?>GJJJJGIF@>>@?J>:93.--/06@BFHFGEG;''''767:778+(((0./00<9:=99755678JJ('''&''&&($$**+756DFGEIJIJEG@HCBBC<=;8966IJGJHJJHFJJJIJIIFFEFJHJDG7-+)*.,4424(''(-2CCHC??HJGJEJJJCEFHBAEFIJIJA7+,560456,,,,455?JDGJJ@<<<=AEFF76662/,.112BBHJHJGGJJJFFJJFIJFJJJFJGFB?@?JFEIEFJGA<0CBG@JGJFCCBECF?===DGHD@>>=;*))+232//12645778:;1//2@A@@==?JJJJJJGJFJJHEEHJJJJJJ@;;ACDBCFFJJCDCEFIGJFFEEGJJIJGHB:96//,)))6?HJIGEJGHGFEFIGH?@@AGJHEHFJCCFBJJJDEJ3///---8-,55B9996-*:FEJGJJJJJFGJFJFIIFCDDFJIJJJJJGHA554572::20.-.4<<8::<CD@<8+('(=@CJGJGHGJJEJGGHIJIJJE@@@@A?<JDICEJJJIJEJHJHHEJHJFFFGJJGJJJFHIJIJJJIGEJA@AAA?>9:+,/=>98678<>666IJJJJJJJJJFIJFGCEJJIIIBGGJHJIJJGIFCCJDEEJHIDBG...('''2334:?BGHJGJHJHJJJJHHJJFGFJFHJHJJHJGHDFEHHGJHJJJGICJGB@=)&&&'&&&0**,06/,-.7755BJJHHJHEHGJJGEJHJJJJJJJJJFJJJIFEGEEJHEFHGHIDEJHD:77;633<CDAAABJJCDDDDJHIJEFIJIHHJ@@@@DB>?<<>=:99.---34566<:9::?>@CGGJJJGJGFFGIEGJJGIGFJGJJIFHJJJGFGFB??(CFEGIFDHJC<<>HDDGGFFCEJJIJJGDJFJEA@>@DCCDCCCDGJEJJABCBGDBAAAEDEDE>=<7775/,,-/688774445>=>><IGJEGJIFF@:9;CFIJHFJDBDADDEF=<;;FJFHFDIJIJJJHGGJHJD>=;;.'''%%(*%,,,077CJEFFCDDEHCE=<;;JJJJFJG<<5445DDECDCC>><E<IGEEDA@AAGJJHFGFJJJ@IJJJJJHIJJJIECIJJJJIJJGJJJIFHCFFFJJGJJHJJJDCEEEJJJDCFADJHFJJHJJJGBBB@CHCHEGG=<<<HJEFCIAJJJ?84:66/.,,(&&&2<A@E;:88:<=('&&,?FGFDFJIGJJJHFJIHGJG=>9558CDDGJJJJJDHDBDDEGJJJFFA,+++>0((%%&%%'&$%&').0.//+**+8<9AAA@DEDJJGHA@=>AJFF@?@@IGFEGDIJJGJGGDJGI><<=HJGJ?6)@CGBEFJJGJJJJJFIJJJJIJJJHJJJJJIGJHEA>ACACF@=A;<=00FJJHIJJJJGFGGJJJJHHJHJJJJJJJGFFIFHDGFJEFJFJFJJJHJCDEGEJHJHIGJG4444FEFJJJGJHJJJJFJFEFGHEEHIIGIAA<@HJJJJJFHD>?CE?766=A@AA=222FGIJJJHJGHIIH>4'%'0.-.00'&%&'('(;?EEEEFGHIJGHJHJJGGFJFJHJCA>>J@?IJAJJGJJJHJJIIFJJFCDC>AAAHGE>>??EEGGJGIIIEJJIJJJJGG><4537643424048884.)))6*(*/88:<BBB?A?B4444.--.9>@>,,EBDCH?@99::HJJJIHEE@CAC5334699>>@CC<<<<FFEJGGHHEGJJJJJIJJHHFJAJ7IGEGIJJIGGIIJJIHGJIGJGFH0000A@3+-;AFJJJJJJJJIJJIJJG8+$%&'&%&&*796:==AA;GFDDDD;:42225AABFHJFJFFEJIIJHEDCGIJEJIIJIJJJJJHHGJJJHIJJIHFJHJJJDHEFFIGJGFJJJJJFGJB?>?@B6000IEIJJJFI87558;<>8777<=BEJFG;876678888@;;=ECJEDFCCD@<4=FJJGFDFJFIJHJJJJJJJJJIGHJJ888:4333;>DDB<5117A?@@GFFGBDDCCECB?>@><==GCB>?>>B?BJFHJIJJJEGHJJI=>AEBAJFDAAA966666@98;;CJH==A?;;:::78>BHGHDD@A<FADDFJJIJJJJHJJCCFCJHJHJJJJH722JHJGJEGJJJ===>D>C210110/,+,-8447:30)*.-1/1,--.11//-&%%%&(()*.17?AEDFDJJHJJJCCDBGJFJBB@@=?BJJEFCDGIJFHD@@@BHIGFEJIJ832255>;66@AGFJHJIFHGEJGGJGIJCBCDJFHJJ111161277755558=?FDHJJIJHJJJJJJJJCJJGJFCHHIHJJJJJHJJIHEJ@DJIJJIJJHCCCAGFJJHHGHHJ????JHHFGJHJJHJJJJIJHJJIJFEHJJJJHGGJHDJC=99:FEFJJJDDC@;GEDHIGGJIIDJIJJJJJJJIJGJJ0--<@BEFDECDIIICFDEJEBBBEJJHJJ??>;=@>:87*)((..0.0-,,.3/.24057811037568?JJJJJFFFEEJJHJJJHJFJ=<<=JEJJFJJIGGBHFGJJJIFEJD@JFEHIEJJGJEGHJFA?>=:@+)))4:9=<=<HJJJGFJJHGJIHHJJJJIJJJJJIHHJJGHIJJJJJJJHHJIGJIJJJJJGEHEJGJJJJJJGJFJGJJFGJIJJIGFEEEJ@9333=@>>?BJDDEDFJ===41111)&$$$%%$'&'''%$%$#$$&((,.3//--48;;GJJJDIHIJHEGJFHJFGGBBCDJHEJHJJEIGGGJIJHHGFBACBJFJEJDBBEJJJJIJGJJJJGEDGFJFEIGDA>=>AHJJJJJGJ?JI@EJHJJJJJJJJJGDFHJHA@??100'''')((((;>9;FDJJFEHGGFHJJHJFJGJIGFHGJFJGHIIHJFFEGGFJJJJDEJJAB?FB?7778?;,,,-.)(('&*,)*+//?ICD9888;;<<B9999?:888;988<??=<50*)('''''>BBDJFCGBHG>>??<<?:DDJGFJHFJJIIHGF0//.4--,+,/111=667AGJJDD5434?C991--:9660++**'''23<=@IJJFFHIJJJHJIGFJJJGJJJJJJEHFF?>?>FG3.&&)21133599+>888854436:99:FFFJFCBDG=<:;;?@@?=?EDHCEFHFHHJJIJAAABEJGFEIGGGHJJHAA@@EDC>:E@JEDG=<<9:41-0))%%'$%'&$$$&)**(*,+))&$$%&'''(>;<<IGCJEJGDHBCBB?@433((%%'()%$%(06:;>J>699(()'(6>BEJIJGJJJJGJJIJJJJJJHIJJJJJGJHJJJJFHEFEGIGJJJFJCJJJFJFGJJJJHGGIJGJJFFIHDFHJGIIJIHF@@?@BBCF=<;65665,+++.*&%%&)++,:<=CBBJFJJJIJFJJFEFFBBBAJDBBCEGEFCD:/..-+)),4,:5,,+,,,121,(*/+08<<===<:::<AAHEEFJEHEGJJJJJIFJGJJJFIGGJJJJJJJCDEDGHEJJJJJGFDHHGHGJFGEFFJJJHIJJJJJJJJHJJJIGFFJJJIHJJJJFHGJIJHDBE;;::9;99-,,.5586HDFFJDBCDIEHDFG>;HFEIJFJJJJGJFGCDGJCFGGJHJHJJJGJFJGGJGJJJJJJIJJJJJGJJJJJJHJIJJJFGJGJJJJJJJIDEFJJGJJJJFFHHEE??@''''7FJHJJJJ><1*(&&'(/0,,,.9689><GJJHJFIJHIJJGB422400-'''78=?=?JHE<<;<313(@CDJJHHJEEDBDGID@;;<<8A@@JCAA@@JIHHJGJJHEEHIGJJFJJJJJJJJJJGJGFJJHHJGJJJJHJJJJJGJJIJHJGJJGJFGHJIGJJEG>>4CBDECFFFJJIJEJHJJCFHDFJEJIJHJHGJIJJIJJFBAGID@=83BCEFD@DGHJJAAA0...43456E@A@EFEJJJEDBCCEGJJJJJJJFJDDE:884124201;=<<::::;;75443445<<<?JFFJJJJFJJHJJJJHJIJFIJJGEG96FDEJFJJJEHIFJHJIHJJJJJJJGJJHGJJGJHJGJGEJJJFE@ACACBHEDFFADJ532EIHGJFJJJJEEFIJJJEEECJC==JG@9885777=>;CAA::?BDC@@?AAA<<=<B<87349CFBDC@B@<:8,,/.-+,-*++-+'&%%%&'(.2473..78759;<;<<=??9>==;;CDCEIJJFJJFHJJIJJIEJFJHHJHFCFEHJHJJJHHEDJJJJGJJJFGFIEJEGEEJIHJIFHHFEFEHF---->@@JJCJHFBDECDCEEEDFFJGCFF?:::;.---+'&',-//0BJJJDCCDCBDDCEEEEGGJGFJJFEGCFGEGH=;;;HJHEEDBGJHFGH>?JFDHDEIGHGJFJFDC@ABDCBAGEBCCBEIBABBCAAADDDIJDC@((()%%(***+5/./-(++-)))**/,,5456,-22=7@A@BDEDDFHJFB?A@BBCCBA>>>ACGCA??>A;;DDDHCA@>;;998454568:6@A>>>>BBDCB@@?>>>?@CDEGH::::BJJGA??>>=<==<===BD@A<88A@??@A@@>??====AAABBBB@?>?@>@=FJJHFIHFDJHHJJJHJJIIFHJJBDFDE@?JDJEJ@>2/..''''.+.()=>GJFJJJGJFJJJJJIIJJJJJJF>,,,;<=>>>>IJIJJJJJHJFHJIJJJGJGJJHEJFFEGDIHEFJJJJDJDFHFIJJJJJJJ?/../3>5556::9;;>B40EHGJJJHDEHGJJJJHAHIJJJHJJIIJJHJJGJJJIJJGJJE==<33+&&%&&&',/2358699:BE6777;66:@88CJB@CCCFGDFBBG4333<>:.-/0..77CEJJJHJJJJEDB@2****8-E@@AHJJJJJGIJHDFD85967@??@@;98332411.00/10,-))-322,,0+,/-++&&&'-2<8;>:>;:;<CCGEJJHJJ<=DAA@@GEG;:;;@?IDJJHCF6446JJGJIJJJJJFJGJJEFJJHJ;9;GJ???>AAACJIHJJJJIHJHHJHJFJHFJEJIGJJJJJDDFIEFFHF=:64.---)'&')+,++&&&&-,*(&#$$&''((((2***-))334F?<::;=IGJHJJJJHJFGA@?@JJJJJJJJJEJHJJJJJHJJJJIFEDHHGFJDJJJJJFHDHDDEEEJJJJFJ743378IGIJJJHJJHJEGFFIJGGJJJJJHJJJJJHJJHJFJJJJGJHGFEEJGJGIDJJJFHJIIJJHJJJJHJJJHEJIIIJJIJJJFE@A<==>JJGHJHJJJJJJJJJJHJHIJHJCDDDJJJJJFJGHCDBAGI<5;778=<<=@@@CA?A@EFGDA?/./9)((*>FJJEHIJJEHHHIGJJJHJGBCD998--,*'&'''+)))+57>BFJJJGJFEIECDDJJFJJJJJJJJJHFJJG4322559;;<::))FFJJGEFBJ>83///0=I:777...''&+)*+&**+))''*((+-36...-49:=BFIJHJEJJHIJHJGHEAAACJFCB,++,,-**@AGAA=76688DEFJJFB1,,,05,,,..66FJJJJJFGHCCCCEDHF/+)(()()((()+6:CCEHJGHJIFIJGHJIJJEJJJIJJJJGBBJJJGJHJDJGGHJGCCCCDEJJGE5/00AEHCCA@DJEHJGFFJHJCGDDIEJFEJJJJJJJJJFIJIFFJDEDGE<<999:5+*))*))),9<21002'3:CIABA>>>?EGGIIJHHFEBABBD:998-))*,*+(&&%&&*+--579D@?A=>>=///11<ADBDJGJEIJJJJIGFJ;8779<;;9<<=EJBF@AADEFCFJDIIIJJIJJJJEB:588/=?JFJJIGJJJJHIHGHJJCBA?A8....;?==@F>??>E1.''&2-+++,-.22;;<<=>@:987511,,+0*'''&&''7>;;:@2(((*-((277:78:<<<<CC;::B=EJJJEJJJEJGJIC>>5+))('''&&%&%%&&'()*,::<:;???>?DJJJJJJHJJJHJJJJFJJHJJJJJHIJJIGGIHCCC;;<3'''((4<??GGFJFHJJFIHJJGJJCEF4JEJJJIJJJ?>?>BA@AFGJF@??@J><<7653242:9823999:EJIIJJJJHGJJIDAACCIGFJJHJJGJJIGJ;74239D??AHEHIDJJ:1(:97??::9+-+'7;<?:91+)))1...,55;?@@AD=::;<>ABBCB*(&'()-.....ADEGJ4444EHHGBGDAJHFJHJJFGJJHCCIJFJJHEECJJHJEED?=6;6655-***6?;;99::>>?=D?8665CEHHGJGJJHGIJHIHGJJFHFGGFGHJEJIFJIJJIHJJJGIJJFJJFH@>:;8>4=>@JCJGJ@?A?E7444;?5533<((((>?AGJJIJJJJIDDJHIJJJJG;:;;EBAB65559HGCBGHJJJFIJFJIJJJJGJJHJJFJGIJHJJJIJJ;;;;FHIJJHEFGFFHJGIJJJJJEGEBCHJJJIDBC:87HGJJIJJJJJJJ>>>=AA==?>=EJEJJHJJJJIHJIJJJHJGJJHIJAAB4441250/0EJHJIJHJJJJIJJJJGFJFJIJGJJJIJEBBCJDJBCECJJ<;;;DJFIGJJIHJJDJJJFGBCBDJHGJGHEE98889;JEJJJCB@ABHFDECJJFJIJJFFB<854999IJ????IJIIJJ>???BIHEJHEJJJJJJJJIBBFAJJFJJIJJJJDJF@5667,''''&&,9;/++*)'%$##$%%$%$&&%%$&)*&&%%)*BJJEJ>FJJJJJFIHJJFJJJJCCDCGJGHJJJI@:--:=>JIJJJDDDD?FJJHJJJGJJHJIEDCJJJHJHJJJGJJJJIJJJJJJJJJJHGFJDA@CADJGGFJJHHFJJFJJGJIHJJJJJJJJJJJJJJFGJDB?@>?@@EFDDGJIJIJJCDFHJHHFJ5122BJJJJJGEHGGJGIJJJJH<73.0JDEFCDJD=;=>::::CG@DHGDGHHEGJGD((((GFFJJJGFHGJ?EGHEEJHJJJEAA@22222@@BAAAFJJJJIJJJJJJJJJJJJGJJJHBCGFD???IHEGEGFE-,*)//1C@AFEJJJEFEGGHBCB=/CFFJJHJJIJJGJJ??A>=:66:555AAADJFGJGIJIJHJEJFJGHJJJIJHHJJGJJGEJFFF866799475(//4;;86;3A@FJFJHGBBDEFB::::HEEDJDHJJHHJJHGJIJDGJIJJHJ>===520/.8:DIEGFGJJJIJJJJJJJIJIJHFIGJJIHJJGJJGJJEHGGEFA<5-+,,//0<JJJJGIIDDFDJJIEIJJHGECACIJJJJJIJIGJHJJHJGIJGIIJJDCCCJIIJIJJG985,21115----2004472(((AHJJGJJIJHFJJHEECCC('''./2(((9<<>FEEJJJJ>==<CB@?>?JJFECEJJHJFGCJHJFGJJ@@+***,,--BDECCACHJIJJJJJJJGJGIJFGJIJJJJFJJJJIGIJJGJGHJJJJIJBJIJEIJJJJJJJJJ8787JJJ655872@;IFHHIJDCCCDHHDEJGIJIJJJJJ@@>>@>FIHGFJFJ>:<FJJIJHDHJHJJHJHFBC@BBBJJFGJGJJEHGJJHIJJGJJJFJHJGJJJGIJJGGHJJJHJGGHFDJGJFHDDD?@A7:7,.112=>>?AJJJJIJJGEHFIGHJJJJHJIBBBDEFHAJIJJFJJFJJJJJIJHJJJJJJJJHJJJHJJJJJJHJJHJJFJHGJGI@A@@D@@??CB>99:=DDBCJGBBDCJFCDDGJJJJGJJGIGIHJHFJJG?:::<FGJJJJIJJECEF>>CBDEJJJHHJJJJJFJJJJJJJJJBDGJJGIFJIJJJHJJHJHIHJGJJJHEJDIFJIFEJ<:<1ABJJJJJHJHJJJHIJHHJJ??@JJGFB==DBJJJJHJJJJJJHEDGFJJJJJJIHJJJIJJJHJIB==>)(()@==>>.---73,+/,./,,,,<GCDCCBBEJIJHJHIIEGJHHJFIJJJJGIJJJJJJJGHJIGEHEECCCFIJGFGIEIIGIDC?ABFFBCCFDBFGDE55445315357=DHJHIIJJJGJJJHJFGIJIIDECDCCDFHJHJGJJJJJJHEDAI@>>?CJEIGIIFJGJHJ><<=DEJJJEIEGGCDI7999FDJGJJFCBB@5555I:75//0,+*+.6,1>@GFJI0000JGJIHJJJJ513A6AJJJIJGJHJJJJC??@CEJJJGJIEFJHEGFIJJ5'&%()*/)*/169=BC?72*)*677=9::EDEHJJJEJFEHJJHJEJJJJJJHJJGJJJJJJJJJGEJGJHJJFGJGJJJIIHHIJHJJJJIJJJJJIJJJHJJJJIJJJJECH>==2GJGHJJJJJJJJJEGIJJI@>=AGFJJJJJJJJJJDCCDEFJICCIJGJHGIF@ABFFGEJJEHEGJJJHJJIJJJJHJJJJGFGHEJIJJJJJFJFJDBGJGFCBEEJJJIGJFJJFJJHJJJDFGFD<;:<=CDCEDDFDDIFJJGJIJFJJJIJJJC=<=<<>ADJIFJGJJHIJJJJHHDJJJJJJJJJJFGHJDG54436/:?@GJHJHJGHIJHIJJHJHJIEFJJ-,,,=2-,-''''''*+**+IHJJJJJJJJGJJJJHJJGJGJJJJFJHFIIJJJGJJJIEJJJJJFJEJHGFDHJICDFEJJFHHHHJFEEICJJJJJJJCCDF332/,)()$$$$%')>:DEHEHA>?2223;E???@FJHJIJJJJHJFIJ???>>==5552:?BCEHFHJJFFHJEE==;<@:>>=CDAB>88349<<8768-.,,012>;<GGJBAE@JJFJGHGJGIHFIJHIJFIJJJ@CACJ;:4445?333266?JJJHJFEHEJJIHJJJIHHGJJJJJHDE>9:::IJEHJJJGHJGGFI?:1/(&&$&**@EJJJJJJJGJJJ@CB8DEJIHFJJFJ:::9=8@7-AFIJDGJJJJHHJJGFJIJJJHIJJJFCCFC@@???@F??>?CBG==:;>?HJJHFIJJJJJJJJIJBBBB43446666=;667C>><?JFFGIJJIGJJCJGGHIGGHIFJJJJFJJFJIIFHJHJJJHIJIJFHBJH??>@80//CBFHJJJJJHJJHHFHIGE?>D=;=@IHFJJJJJHJJJEJDIJJJFIC,IFJHBCCJGJJJDJJJC8499FEIGJHIJHJJGEGCJJEHJFIH>5JFEJJJEDGH????FEGGFJFJJJJFAIIJFJJJGHJJFFJJIJJJJCHJJHD@;<;<EEH@BBBFEJGFGDEJHJIJIFFJCCD;,,0.../1/3>AFDEGHCDA>:99;B@BBBEJJJGJFGHJJGHJGHJGGGIFE;;;;EH;;;<JHGABBDHAJDGGHJFJFJJGGGDDA<>>D>EJEEEJIJEFG?===?AAJJJHHEFDEFJHC811J2:67AAFEGFCDI@<HA=;<JJJCECCCAAA::77<4*59>CJ===EEFGEDFGBCB>;?A@BBBFAFJHEHDJEHJJJBABJHECBB@BDGJJIGGEBA@==>@JDEGHJDECHJJJJGEFJ4444FJIJJJFGGEIFHHJGIJFGEJJIJJFHEFHJDGHJJJHGJHEJFGHIGJDDH@<<<<4/41031<<FIEIJJD=>BBB;?>@@JGJJJJEGBEGGFJIGGGFFJDFEIIIEJGCDGJJJEJJJHJFG=>>>><<=A2214<>@J@BB100)*(&&&&&'671-&&&&(()**(((((((,,,-.1;==BCJJJJJGIHGFJGJJJJIEDIIHJJJIDJGJJJHHEFDCGFG9-**+-''+*/8@=>7<=CBB=?FCBBCBCC@ADDIFJEJJJECEBGGJGGEFFIHHHJFGIFGGGFEEFHJJJJHJJJGIFFFJJGHGJGHDCCJHHGJIJJJHIJHIIJGJIFIIJIJJBA?>@433///3443D=:EH=JJIEJEJGHJHJFFC@AAEIHJJEJHEFFGEGI89JIJJIIJHGJEFJFJ?F<000..-)))(''(,168<?IEIIJJJIGJGFJJJJJFEJFEJJJJIEJHJJJJFHIJJJIJIJCABCI9988@>@D<>=?4.)(*/,112=:86-*)+=20322432203E''''<:889559EEHF:67333.///11-**25548=+))+3...0:<<AJJIJJJIDHC<;;;CJFJFFIGJGJJJJJFJIJJJJJJJGIFIA@@ACDEDJIEIF>?A@A8+**-41::@JECAAICA>=41001<<@>566/.-''(+.559D@><>??CAAAGHFDFHFEEIFJJGJHGHHJFJJHGJGGJJFFJFHJFJJEHBDA.**>ABB<=+**+'&&+'''*.6A77754333/68<6641'&(+-016===@A@BDHGHJJBAADDGJJJJJFHHEHF<666HIJDEG@A:;HBGGIJJJJIJHFFJHFEFFFHGEIJJEJJGDHE::72>633455@?9.()(*,J,&&()'''',)+,94:=FDHCIEFEECGIJJCCB?@AHIHGJJEJJJJJJIHEE>>>?DJFHJFJJHFEEJJEHJJFIJHJFFHG@CCCDDECBDEJEIJEHFJGJJJFIIFJJJJGJIFHGJEEGFEJGJIC<6.-,..66>655<@>?BJJGDDCE>HJBJJG<;;;CJJFBB:7ABHJGFHFJJJHJEJGDJFABBC@JJDIIJJGEJFGJFFEJFEFJ@==001//.3<BDA@AAD@A<<>?JHEFHJJHFGHFCJ@@??@::99955><>GDFE@9:FFFJHFFHJJJFFBDHIGFEFDJJIJHJJGJJGEJFJJHCEJJGJFEGDFFJJJBBIJJDDFIHJFHEFFHFFEJGGJJ9655@ABFGFIJGECDECCEDEIJJJHGJIJJJJBAABHAAHJHIHJJFCDBIJJJHIIIEEFJJJJJDJIJJ=DD?:===DEIJHABAA@EG??ADJFFJJJGJFDBFDEJJHHJJJJ@HIJEJJGFIFJJJECJHHJHJE><??JIFHJGGJIJ6655::DJ@BA@ECJJFBD>FJFEGHIGJEJJGJHJJGJABCBJCJHJHDFH??>>FHGIIG<;11B<GJJJJJJHJJJFCIHJIFHGH8989HA===@C:9612??AJJGJFHJJGEHIIJJJJJGHEJ=HJHGJID@3)CCFJEJJJGJIJJJJJGJJJEFGJ@@@@?;.---7335557=>ECAEJIJJGGJJJJJJJJJGJGFJECBBHHJDFJJJIJFJHFIJJJFJFC210'%%&'&'&'0988:<EFJHIJJJJJHJJJJJHHJGJIGFJ77635=>@C?CDEHFJJFJGJHHDHJJJG@?>>AECJJJFJIJJJFJJJGJJJHJIJE=::CBDJGJJJJGIHJFJGE::::GIJFFFC>=3AEJJ:::5EGGJJJHFGHGJGDHGEEDJJJJHGIJJJJJHJFG==>>JJJ?<;;<AB@++++4))))8FJJGJJGEEFFDHJJJJJHIGJJJJJJJJEDHJIJJJFDDDJJJJJJJJGFHJFHHHJFJJHJJGJJJHGJHGJJJJHJHIJJGHJFJJJJJIGIGFEEEJJJJFJIFJIJGIIJJJII=:8DJJEJJJJGFJJJJHFIJJJJIIGJGJJJJFJDIECEEDHJIJJIJDFDJJJJHJJGHJJJJJJIJJJJHIJIJJJJHFFJCB<666FHJFIJ>=>>JIEJJFJJIJ?>=?ADD@@AAEJJJIJFJFJJJJIJIJJJJEHJDGGEJJGJGJJHJ9FGEGFFDHJJDEBD?>=>=;;<@CCDEH<3333520.**>6677CHC;:?JJFHGEDE>>JJJHJGJJGJJGJJJJJJGIIJJJJJJFI:;88GJCABCFCD33447>;@@??DECFJDJIJJJJHGIJJGJJJIJHHJIHE75579;;<GJEJGADD<===DAAAAFJ8667DDJJHFJIFIJJIJD@<GEJHEEFHHJJJJJJDBAAJE>>>>DEDJGIJJJIGEFDGEJJHJJJJFEJ>>>>?GGJJJIJ8/))+/:<==65546589:4233522777EGIJEGHJJIJJJGGIJJJGIFGIJJDHJJJJIJGIJHJJFFFFJJFJHJHJIIGJJIJJJFJJFA;J65568:??=761111<>DCBFJIJIIJJEEA3223<10-**'*,**&&&&/)*5FIJJFHIDEHJJCIIGGHJJIIJIJJJJHHJJJJHJJJJIJFHHJJJJJHIJJFIJJGHHHJFIGGGHJIFEGIICGIJJHJJJJJJJJJIGJIGJJJJFJJF?@JJIJJJJGJJJJI>?JJJJJJJGJH----IEFEJGJJJGJJIJJJGFJJIJJJJJJJGIJIFDG9EJJJFJHIIHEIFJHIAC?BB>AAIJHJJHHHJFJJJJJJJJIJGGIDHHJJJJFHIGGJJJHGIJ@CDD999;@@BC4444IHJGJFHIGIEGIHFEAADHJIIIIJJJJFFEFGGIGJCG<;1./6DJJEGGEA>?EDEJJGHJIJJIJJGHJHHIFJJGJFIIHBC@EJJGJJJJIDJJJGFJJJGJDIFIIHJJJJJEAA@JJIEHHEDECDFIIGJIIJFJDDCADIFJGJFEGJJFDB,***.,&%%(000HHICA@@AADBGC@B@@J888)99:CD>;=6;;??A=@<<?A;=;000011221227GGJJJJJJCEJFJJIJJHGJJJFJJIJJJJIJHJGGGGA?IFIJJFFDDI4444EFEAA<<=??ACCE@?55'CEEGIJJJJJJJJJJJJJJJFG66632345<JJ67JIIJGGJJJGIEFIJGJJJJJJJJJJIHJJGJJJJJIJ9-+;43JEJJJHFJJHIJJJJIJJDACBJJHJHJJJHEGJGJCC?GDJJHCABBGGDFFIJJIHJGJJHJ6666AB?CC;65526.../67A>@JDDDFJJJJJJHGJJJJFIJJIJJHJJJJJIFJIJEGJJHJIFJHDEHJGHHJJJIJEJFHJJJJJ?>>---.7961'%%&)+-,-/JJ;46G766466;:::6210/'')*+8>>FJFGIFFACAAFCJJJHDGGJJGJGIFEEDE@?=>@AJIIJJJJHGJJG9832364434<<<?IJJHJJEJJEJB@ACGJBE<>80044///.0.EBDDCCFEFFGGDCABGJJGJIJJICFGIIJ>?>AEAA@?ADJIJJJBAA@5***+3++--@FJDGGJJJJJGJJJFJHEHGGJJJJJGJJIFJGJJHJJIJJJJJJJDIJFJEBJFFBJJJJHIECDEGGJEJJFJIEEJEFC;697:;D@@@BCCBABAFJJ9.)555=E><;=@GDFECDHGFJIIJIFEEEJIJFJJJGJGIGGFIJJJJIJJIFJHGIJGDGJHEE@>>AABJHGEEI>==ABJJ>>>?JJHIGIJIHJJJJGJEDEJJBJACJHJJIJJJJHJJGJJFFDJIEJJJJJFFC><?D<?>@;60002DFHJJ::::IGA>>JJHIJJJA@@=?>C<7C6<==FEEJJJJJA??>AJEBAABJHGEDHFJHGFFGGEBBBEAF=98445?97574=??>?D<<8=?>:=?99HHEJFJHGIJIHJHEHIJIJFE@ACIJJJJJEEFJEGIF;:;:C@=<::<@>A@@AA@FGFJJJHJJHJH>>>?JJEJGJJ@@CFJFJJIIJHF;=:97+*&%%%%%%&95:<=CAA=;<=?FIJEJD93333DIIFJJIJFA:;<JIHIJCBDDGJHJF<;4://FJ@?@ACCC@C&&&';AA?>>=<89FJIJGJGJJDCCEC<<;BG3,EEACEB888<<EDJGGIBAIJFFA@@JJB@??AD7668???@FE>A:444>?==@BFHJHGHJJ3<22JJJIJGFHHJJGJEJGFHCJFAFJ??A=0024+'%&&&&&*&&)+.))-)*)))<AADCD:;;;JJED7774446GIIJJJJFDGFJIJFJHGIFJJJJGIJIJJJJEJFJHJJICC>=-,,+0001310224@?@C;8899:::?@CC<EHJJHDD=5<<HJJJJJJHJGJJIGJHIJJJJJJJJJIJB?>=BCB?@@HJFDAABBDCD<;;<777240././08==?@@?B;<<<JJIHJJJHGHJIJJJJGJJDDEEFEBFGJJJGJJGJJIHJJJJJJJJHJJJIEIJCB@CEHJJJJGJJJIGFJJHHJJJJGEEA@AC?>22DEDJJJGJHGIHIHJJJJJJIJJJJJIFIFDDDA@B=?>=;@=;=CEHJJIGGJJHHFJJFIFDJFIJFDDJHGEGJHJJIFJJJFJHJJHGHFHEFABG=>EJIE5556EBHJIDJGGEHFJFFEJEFI@<41136?444>::<;;=?EEJJ<999?B=<9899;AD@<=@JJCDGDGJI???@@?<78/,-)+0,&&'&)*)((+/0101303446;;=766IJIDE=>>HJGJJJJFHHIJGJFJGHJGJJJJJJJJGJJCHJDHJFJFJGGIHA?@FHJGHIJJJJHJJJJJHJJJJFDCCBHJJJJHJJHJJJJFHJG>EJ>AHJJHJJFIGIJCC@?@@JJJJIJJJJJJJJJJGJHJFDAAAA@?CJIJJJJHGEJJJHJGJIJJJJJJJJJIJFFJIGJJJJJEEEEJJJJJGEJF---))?@65566923>EFCEDJJDJIEJJ@>>>JJJIJJEFJDFHJHHEEHJJJJ1112HGGJJJJIJFJFJJJHJJJJGGEDIIHJJHIJIJJJGHJJJIJJJJHHJEJJJJFGIJJJJJIIJFIJJIGFE.--..)()(-3357;135*+++/67;FEJJFJJFEDDGJGJJGEIJIJJIJJJJJJGJJFGFCCFHJJHHGJJHBBAEJJJJIJJIIJJGIIGJG@==><667ABAGJIJJJJJJGJJJJGHJJJGBA>->>>:999;;88111<AHBIIHJJJJJJJHHJJJJJJJFJIJJJJJHJJIJHJJJIJJJJJIHHIJJJIHJJJEJDFEB---:CE?ACBDBB@B?A=::;785/122++++22223732446>@FJJJEJJJJHEHEIIJJHJIIJJJJJGJJJFJIJJFJJHJJGF;::;JJHIJJJJHJJ@?AFHJIJHHIJJJJIJJEDEGJJGJJIJJJJJGJJBJGIJJJGGFJJJGJHJGE??4*)''(&(&'3+7:9:;;BFCJJHIJEJIJGDEDGJJJGCC?;::;GHEJJJJHJHIJFEFJIJJJFJJC?-&&)11+JFEJJJIHGIJJGJGGGEJD....AEIEJJJ7766BEDCFCEIBAFDJF>>=@EHJHHJJDHFJFIJHIJIFIHFJJEJGIHJIJHJFJEGEGFFJJGHGGHJJJJJIFEGJJJHJGJEF9999ICDDEGIJJJJHAA@BIJJJIJJGHJJJJA@AB***+EJHHIFFJHGJJJEHGJIJJJJJCCFEJJJFJIJIIGJJHJHJIJJIJIIGJJIJJJJJIHJJGIJHIJDJEFJFHF@DGBBDDJJJFB;:;EIJJJICHJHJGHJJJJIDFEGHJIJHA@??JIJJJJJHJJGHJFEJIAA@AJI?A;<CJJFHJDBDBGJJJJHGHJJIEJJ::.((%$$&'2+++77DB=77777GJE=AGDFHJJIGHJIJJEEIJJJJJJJJJJJHIHJHJJHFHJJJGJJJJJJHJJFJFJJFJA?>/-.125;==IE@ABBJFEEHFIJJJGJFJHJIJJJJHJIG;;98:3DAFHJABJJHJHJJHJFJFJJIJHJJHJJJHHHHHFJJGJJJJJJJJJFJJJJ:::6<<9:EJJCD>@;:;;1,));=B>=>?JGJJJJIJJIJGJJGG:87GJJJJJGHJJJJJJJJJHGJJGJJGGBC@??BC:>::<=CCB8789DGEGHHJHJFJHJJJGIJDB@AAHHFJJCEJJJJJJJJJJHIGGECEFHGGH>==<BCABBCIHGDC;;::=9-06,DJDGDGJIJJFJJFJJIJJ///0GJG@?==@;8(('$%%&(&'*,),&&'&&$$$$%89:@ABJJGJJJIHJJIJJJJIJJJJIJIJJJHGGIJJFIJHJJJJJJJJIJJIHJEJJJJJFJEIHJJHEFEFGFFJJJGJJJJIIGIJGGBBBBBDAAEJJIJGEHG624100,-..026...*2+*+3(&&&DDEFHJJJGGIJJJJIGGHJJFIJHJ@ABJJJHIJIIFJJJJJIJJIJJAADHABAAJJJHHJJHEE@9;00,,3:<=/...ADBGFJGIEIGHJEHJIHIJGJB0///111JIJGHJJJJHJHDJJJJJGJGJJJDCJEB11//5;GHJEJFHJJJJGGGJJJIB?0000000,(158;GFEGE===>FJJJEIGI>>=DGJHJJJJJJJFGJHJ?>=>=?<==FCB<:9/,**+,9:JEJJHFIJJIJJGJJIJHGJJFJHJJIJ@>><<./=FIHHDGGFFIHEJJHJJFJJJJIJJJGJJI>>=4--/J1//,00.0.-//00::<<=>=<>ADHJGJJJJ<;37666BCCCCFCJIJJEFDED>?>JIIHDEHJFCF@@//.....6;;<>IGJJJJEJD;899HJFIGF9778=?@AA>?@JJFJJGIJJGJJJGGJJHJJJGJJJHBB@AA?><<=;>=?332//0075CEEHJGJJJJJJJJJJJJDDDEF3222GDB@ACCJ;8JFJIIJHJJJHJJIIJJJJJJJHIJJIHJJJGFHFJJJJIGFJFBDDDGCEEJICDCCCFJJJJFJFHJJJJJ?>><===(((),)*%%&'567CGE<;768776=:998;?BBB@>=0:99::ACGEJHJIJGJJDDEDHGEDE=;))),*4,;??>>H===@GFE@<<@BIJGIHGHHJJJGIJJHGHIGJJJJJJJHBBJJJFJJJJHJJGIJI>==<BCBCHJJHJJJJJJHIJJEJJJJIJJJEFID;EJJ@GJJJJJEFEHGHJJDDIFJID66>HJIJJBBBAJJJGJIJJIEEFJJGFHJEJJJIGIJJJJHJJJJJ5444>@>=?@++++74569CEJJIJJJHJFED5,,,IIGFJJJJJJJGFFJHGJEJHJJFDDFJGFGEGJIGJIGJ>=75666///+***',,)*6310178999EEFEGEEHFJJJIHBA@@CB?C>===7(&'(@DFIEEBBGEEIFJJJEJEJGCF6334FJJJG=IJCJJHIGDDCGCJGIEFDEGHFHFFJJHIIHFJIGJJJJJFGJHGHJJJIDDGJJJJHECCDJJJJJJGIGJJJEIJHJJIJHJC@@?BJFJJJJJEDIEC6435656:;;<<FGCDGFA@<;<<JJFHFJHGIJ7778JHJJJEGJEIJJHJFJJJGJJJGHIJEJHDFEC;;<;>88-*''4+++ACBCCFDJJJGHJJJJJJJJJJJJEJHJJFJIJJJJJGJJJJFJJJJJFCCEJHJJJJJGJJJJJHDE<<<<FIGGJJJIJJJJHJJJJI,+++<JFEHJGF556JJFGJJJGHGFJIGJJJJJEHHGJGJGJJ:992+*))'%&)3035EJJGGJJJJDHHDIGJJJAA@@@@A@A@C@=;;ABBBAACGIJJGJJJJJJJJJJHJJIJIJIJJJHEJJJIIGJEGIEFCJJGIIJJJJJJGHJJJJIHJJJJHJHGJHGGJHJJJG=><=FBFCDC?==<@DDHJJGJJJJIIJJFJHDDFGIEFCBCDBCDJEDFEBB?;7.;@C@7DE<<JIJJDBJEDFFGGJJJFGGJJEJGAA@@A7789@B@<;<=G><=+++++''%%&(,4DEE?>>-,,,434)>::;;EECDEDB@>?721,,@?BB3333CBDJEEFGJJJ>??GEFBBBAHHJFFGGEJ===IJGHEJHGJJJIJJ@???GIFJJJJJGJJJJJHGGEJIJJJIJH7779<>@BJJGJIJIIJJHHJJJEIJGJHGJJJJJJGJJJDGFCF0--.173:;@JJAB=;;==AFEDHHEJJJJJGIJFBDBEJA?>=9///07AC33333777;0,-:7884445:;::<@CDFDFJHIJECGEIJEJJJJJHJCBGJE@1/.***)*++=>CDDJJ<JHHFIJEGFEGIJJJJJJIJJJDCCEGFEACIJFC98:A@>:::DEHJEHIHJJJJJGJJBAACJFFFFEJHJIJJGJJJJFGHDFIFGJFJGHEGJJHJFJJCGFJHDACABJGIHIJFEHGHHIJHH@>::;210/0**&&%%998885>E>>>?JJJJFJGJJJJGGIJJDHGFFJDEJJEJFHJJJJHFIFJFJFJJHJJGEGFIJGDEFIEJEFJJFHFIIGDDJJIJJJHGJJJHJJJJGIJJFFEFEGDFCFDEEHJEBA@@BBEEFGDEFFEDECDIFEJEBA@=+''00<AFJCDBDGGHID@?@@EBH@FHGJJBB>:802,&&&%&'&&&&1044699:9@CJGFJIJEGDA>>?<CBFAB@ADC??@JGDEHI>==?<<<<DBBBECCBA=;;755661F//353446>?ACBEH@@>=><<==AB@>>@CECAABAGJDDB<<=FCA>???GCAJFA>=<>@BIJGIBAB@@@?@@EFJA??ADJJDF@=<<>BCA@?JB@@CA=<;<>>=>>>@@>>>??A=<<<><<=B@?>><=<===>?A@AD;;:;BA0000=;9:::;<<=>>>AB97554567;???AA@?=<;;<==<=6,,-<@BB@@?@CBCCAB@AA?><<>JDDBAA>>DD<::?;<;<<;<>>::::<;:<<@@?@@A??>>88:;=?>?>=<99568@B>?>=@=?E43387877667::;;;B??@ACADE:::;CBA=;:9<?<?>@=<<<@====9(((*-..1++))((,71.+,,,8:ABA?@@@A@DCAA??@BBBCFFB@ABA>===@FIDBBEAC3'''/'8891911:?CJ@??@B?>=>@=>>>=>@CBCBAA@>>>?BFBCCBCCC4446588:ABB89**+FHC<8;;7****,/()'&
@Stanford_n8a_1_EcoRI_Ti_plug_1_BigLinear_40_601
CCGGAACTATCCACGCTTGACACTTCTTCAGTAGAAGGCGCTGGCTCAACGGCTCGAATCTGATTGGTATCCATCTTCGGAGTTTTAATTTTCGGTGAGAAACACATAGTGTCAATCCTCCCCATCATCTCTTAGTTGTTCCTTGCGTAACTCAATCTCGTCAATGACGTTAGAGAGAGGCATACTGTAGGCCCTGAATGAAACCCAAGATGTGGGCCTCACTACAACCATTAGCACGCATAAGTCCTATATGACCAGACGCTTCGAGGTACGCATAGTTGAATCGAACCTGTAGATACTCAGCGGTTGCACGAGGTACATCTGGAATATCGTTAGGGTTCTTAGTAATTGGTTAATAGGTGTTAACATAATAAAGATTCCTCTTAGAGTTAAATCTTAAAGTAATAATCGTAAAGGCCCCTATCTCCCTATAGTGAGTCGTATTAATTTAGGGACCTTGAGTTTATCACTTAGTGTCGTGTAACGACTTGATTATTCTGGCTAAGTCCCAAAGGCCCCACGAAATGAGGCACACTCCGAGAACACAAAGACCCAGACCAATATACGCTACGGTCTCCACAGGTAAATCTCCTTGTCAATAAAGTTGTACTCGTTGAACCGTAGGATTCGAGCCATTTGGCCCTGCTTGATAATATCCTCTTCGGTCATACCAGCCTTCGCGCCAATGGACTTAATGCAGTCCCAAAGCGTCTCATGAGGCTCAGATTATAGTTAACCCATTTAGTAACCTCTTGGCCTTTGTTCTTACCGGACTTAAGCACAGACGTTTTGGCTCGGTTATGAACGGGTTATTCAAGAAGTCCTCGGCGGTATCACCCCATCCAGCAATCCCTGAGTAACCATCAGTGATGTCACCCTTGATGGTCTGGAAGAGGTGCCACCAGTCAGCGGACTCTTCGGTCTGAGTCAGGATGTTACCAGTGGTACACCACAGGAAGTCACAGTTAGGGATGGTCTTAAAGTCCTTATCGCAAGAGATGATTACAGCCTTACGAGCACCGAAGGCAGACGGATTGGAAGCAATAACTCCCATAACGTCATCACCCTCAAGCATAGGCTCACGGATGCAATAGAACTCTTCGCGCTCAAAGAGAGCATCAAGGAACTCAAAGTACCCTACAGGTTTCTTCACGGCCTTACGGTTAGCCTTATAGTTCGGGTCAACCAGTTCTTTACGCCAGTTAACACTATCGGTGAACGCAAGGACAATTGGAGCACCTGCCCAAGCCTTCTTACGGGTCTCGTAGGACTTAATGGAATCCTCAAGAATCTGACGGGCCTTAGCGTGGTCACAGCATCGGTGCCAAATCTCTTCCTCCCAAGAGGCATCAAACTCAGCAGCACTCATAGCTTGGAAGACCAGCCAGTCGCCGTCCATCACAAGGATACCCTTGTCGTCGCAGCCTTCACGTAACTCATAGAATTGTTTAAGGTCAAGAAGTGCCATTAAGTTTCTCCTCTAGTTCCGCTACGTATTCGTCAGCTTCCATTAGTTGATTCTTAAGGCTATCGTTCTCACGTTTCCAGAGAGTCGATGTAGCCCTGTATATCGTTCCACACATCGCGTGGAATAGTCACAAGGTCACAAGAAACATGACACATCCTCCATTCGTTTCAGAAAGCAACCGGAAGCAGTGATTTCCCAAGCGCCACCGTTACGTCCACTAGTAGTCAGGCACGAGATGTGACCACGGGAAGCGGCCTCCGCTACGAGGCTCGCATTGTTCCGTACATAGTTGGACTGGAAAGTCTTAGGGCAACTTTTGATTGCTTGCAGCACTTTCAGGTAGTCAACATCAGAACACCTCCCGTACTGTTGCAGGAGATTGTTTGAAAGAGTCCTTATCTGCATACTCTTCGTGCATGTCCTTAATGGCCTCACGAAATGATGTACGTACTACGAATGTCATCAATCCTTCCATACCGTGTGTAGGAACTGGACAATCATTTCCTTCTGTTTACCATTGGGGACAATCGCACCTGAGCCGACCTGCTTACATAGATGCAGCATATCTTTCTCTAAGATTGCCTGAACGTCAGACGACATCTTTGCGGTAACGTCGAAGGACACTTTAAATTTCTTTGTCATAGCCATAATAATTTCTCCTATAGTTTTATGCCTTTGTTTCTCTTGCCGACACACATGGATGTCTTACCTTTTACTTCGTCCCATGTGAAAATAAGCACATCTTCGTCAACCACAACCGCAAGAATGTCAAAGTCTCCATCCTTATATTCGGACCTACCGCATCCACCTAGCCTAACCTGCTTGGCATCTCCTGTGTTGGTTTGAACCGTTGTGGCTGTTTTAACCTGAACCTTACTAAATTTACCATCCTTACATACAACCAAGTCCTCTTTACTCTGAGTCAGCATAGGGTAATAGACAGTGTACCCAGCTTTGGTAAATTTGTAGGCTACTAGCATTTCAGAAGCAGCACCTGTTAAGTGTCTTTCGTTCATGAGTAGCCTCCTGTATCAGTGGCAAATCGCCCAATTAGGACCTTACCTTCGGTATCCAGAAGACACCGGAAGTTCCAGTGGTCTCCAACCCAGCGCATCGCTTCTTGTGCGGTCTCAATGACCACCTGAGCAATCTCTTCGGTACGGCAGCCTACTTGGATTTCATCATGTACCCATGCCATGTACGCAAAGTCCCCATCCCAGCCATGCTTCAAGCCTTTCTCTACGAGCATCTCTTCGGGTCTTGATAATCCACAGTTTGCAGATGAGAGCACCAGCAGATTGCAGTAGGGTATTCAAGGCAGCGTGAGGACTACGAACGTGTACCTTACGACCATCCAGACCTTTAATCCAGCGGCGTTTCCACTTGACTTGTTGCTCACCAGCTACCCATTGAGAGGACTCGACAAGTGTCTGTTGGATAGACTCGCGGAGTGCTGCAATCGCGGGGGTGTTCTCAAGGAATTTCTTCTTGAGTTCCTTACCGCGCTCTTTACCAGCACCAACAATATCTGCAATCTTCTCATCACCAGCACCATAGAGGAACCCATAGAATGAACGTCTTAGCGTTATCTCGGGTAGGTAGTTCAGCAGCTATCTGGTTCTTAGTGTGGATGTCGCCGTTAAGAATCTCGTGAGCGTACTCGCCGTTATCAAAGCGAGCCATGAAGTGAGCCAAGCAGCGTAGCTCAAGACCAGGATGCGTCGATGCCAGCCTGAACCCAAGGCTTACCAGTTATCCCATCCAAATGGTGCTCAGCGCCAAAAGCAGCGCGACACTGCTCTCCATAAGGAGAACGTACACCCGGAATTTGCGCAAGGTTTGGGAACGCATGGGTCGCACAACCATAACTGCTCCATTACGGTTACAGAACCATGAATCTTACCATCCTCAGCAACATAACGAAGCCATGCTTTGTCTCCCTCAGCAGACTGTCCGATTCGCTTCTGAATCATCAAGTACTCTTTAATGAGGTCGATAGCGGCTTGCTTCTCAGGGTCATCTACACGTACTCCTTCGAGTACCTCATCGTCCACCACAGGAGCACCCTTATCGGTGTACTTGGTCGGGACCCACCCAGCCTCTTGGAGTTTCTTCTGAATGTGGTCACGAGACGAAGGGTTAAACACAACATGTTCAACTGGGGTGTAAGGAGCACCAGCAACGTACTCGCGGGTATCAAGTTCGCAAGGCTCACGGCCTTCTCGCTGTGCCTTGTTCTAGGCTTCTTAAAGATACCACCAACTTTAGGTGTCTTAATGCGAGGGTATTTAGGTAGTGGCTTACCTGTTCACAGATGCAGAACATCTCAGTGCCACCTTTAGGCTGATACCACGAGCAAAGCTTCGGTCAATTTACGGAGCAACTCAGAGCGGCGAGCAGCTAACTCTACGTCT
+
$%'&&')*(''(**(''*)/=CEDDEC<'&&&'((*'(58;8/---2388ACDFGDCB@CEIJFJIGJHGJIJGCD3//DEDCBDJJHJJGIJBCBB66<;C>13--0268600024@?33645FJJJJJJJGJJJJJJJJJJJJJIFIIJGI8888C>;<GJIEHJG=;;//*4.0/FDJJHJGJIFFEJJJIEGJFJJJIHHIJFHGHJJJDCGIEJIFFJJJIJJIHJHHGHJFDDHJJJJFJJJJJJIHJJJIJJJJEHFFEJJJFHJHFIGGJJIIIHJJIHIHJJJJGCBB?<<=EJEFEEDDECCEEGHJJJIJ<878:DBBD=;=<:////>5442'(6=DGDDFBDCBBB????CBBBCBBCEEGIFEFFGIFHFF@HIEDEDDGFFEFEEDFCECBEGHA@@@ACFFFDDDCDFEHEDEEFFCBDCFHEHCDCFJGFFHJHEJJIJHHF@BACGGJJFHIGGFGEFF?==>CFEC@@@CIECB??;6557CDB=<=?8555@ABEDEJJGCCCGJJ@???DHDHHFCHCDGEDCBEJFFIIFJFHFJGFHIDIHCA@@ABDBCCBEFGGJDIEEJDECDJGEHFEJHEDCDFCCCJFA@5430144@AAGGDCFFFGFEEEGHHFEHGJGEE>B>>DEEJGEFDGIHHJFJJHEEEEJGEEEFEEGHJHBBEJCFHJHJDA@@@DJABAAC=>A?FGEHFECCCDEGFJC?>941)')'%$$&)'?>@@@BGB@??@ABBBDBB>@?@@AJCCD@A>2CD@AAABA@ABA??=;;B>?@@I))*65599?>=>>@@=>>?C??A?@>??>>>>?@??@?>><=>>????@@BACEHC8888?AD=<@@??@@AAA@ABBAABAAC@A<A.<=B@?A@AAEABA?????@ABACBD@?>>A???AC<<B=?@???<;;<DBDCBBBA@@?@@@ABB?=>=?AADCBBB@@@AFEBA>>>=BBA@A@C@@?@ABBBA@?D>@><==>@@ABABA>>=>????=?=<<<<?AA@?>==@AB<<;99<>@ACBCAA@@:999>98;89889999:<?@AEEEAA@@@?<::;????ABBCBDEED?===AADDEJGA?DB??@CGFBDJBBBAA@?AABAABAABA><<=@DCB@<;<<BCEFCA@@===>BDAA?>=>>;99:<<>>>=?><=<=/---=ABBA@@?B@?>>>?@<<<;=<=::::=?ABBB>4444CCA@++++4333/+*)++,::6>?@BBDBBC>=777577689776324423<98899667)-.239;<<<=>212=B@A>>=<=>>AA@@A??>=<888:JDDDAA=>>?AAD<@CJGB<=>?B@>==>BA?@>???CD<<<;A?:7789988IJIJHHJGJGHGGJIIHFHGJJJFJEFHIJJIJJJGJJJGFFFFDEHEJJFGHFDJFJFJHFJFCDDEJJ<<;;GDDFGIIJFHGJHHIJJFFEFFFJJJFGGJIIJHFJJHEFHDEHFHJDEDDFFIHFIG:::+++++:=:793223FFHDEA<<<=B62235960A9IJJJJGGJHJGJFEDEIFA@EDHECADDFGIJJJJGECC==996:655577>>>EGGJDB43+***)((%%'7J75446)&%1@6554E=>=<85751+,-/;BDJGGHHJEDJJHGJHEBBFJHIJJJJJEF@@?A----111998@@BEHGED=<<BCEDGIIJJICHJJJHGIIFJHDIEEJIGJJJIJGFFGGJHGJEJJFJGJA>>>)(((4134GHIJHJGEDEIGEGFHFJJGEIJIJJGJHHJJGGB@E9677;211*(%$%)'''%'(,,,/++++=?CGGBA@AIIIJFIEGGGD:7BBCG>>>C??A3<9888<>CFEDEGI>>>@ECDGEHIF?EGEDEDDDEDECDGGFCCC@A?=>=@DCBBBDDHDCGDGFCCBDFHFC??@CA@@>CJE100,,36=>GFBAABCFGFHI@ACEFEEFDEGDEB@@CFDECDBB?@?ADCFHABB>>>?DFDDE?@;:;000=>9:=?@>>>?BC@DGB@?<<<<=;;;:976((&%%&+++/477788>A>?>@@?<===ADDFDEBAAEEGJDCEGHEJFGGEDFCFBCBA@@@CABEDFDDDE@@?>?AEICAAACBDHFEEBEEJHEEE?<;;<FJJA@BAAAAB@?@ACEA<JJC>=>>@B>??>@@A<<==EFEHEHBA76779<:;<>@CACEB@A?>??@DCA@>>==>ABA@@BDBBAABE@?C@?@===<@A?B><;;;>?@AA???A@@?>?@@A@?>;>AB@??@DGEFJEABBCCBA?=<;::;=CB@AABA@AJEA???ABAABBHA9999BCABACA@ACA@E>AA????????>==>@DBBBIDCCBABCDFEDDDA<;;<AA@<;::;<==@@=<<=GCCBBBEEBHIJFJFFIC@?@BADFICCC>=BE5333FJJJGGFEGIEJIEGGGJFEEEC8447*;<54447>?BGIJHIHJFGIGGJHJHIFHGBCBBEFFGEA?:7)&')+56B=?@?ADHIGJDBB?9556(234A;;9::;@@EJFIGGJJJGEDCCDEFIHGEJIJHGJGHA999:DGFDCAA@??ABB?<<D????FJEFFCC@AC@BA===>BDAC;9:HAAA@IIIEDEGFCDIGIEJHJJIBEC8877;?@>=AA@CBBGGIJFJFEDEG?ABDHFJGGIJJJFC@@@BGHFGJJE5//*5--2**AAADDFHFGIFJIDEEADEDDFGFFBCD=<:8+****4555996=@<;:99;>=:,,'(2127979966548<00003346;48:;JGEDFIGHHDCAFHBGDFGJJFBCBBIEFFHDECABBBBCEADBCGEEDDBDBEFCFBA?=5==GHDDBC@?@BEDGJHEEIDJF44440---/003**DCCCEFJGEFEEIGCBB?JHHJJ=<;;BECIJHJJEJIJIJDCDEHFHJG?FFIHJJGIC>J?=;;@D@?@88856634343333;:==<?9:IJIJHIIJJJIJIEDCDJJJJHJ:9(((*)&'(7>?=<==JGJGJJIIIJHJJFDEECGECFEFJJDGDGIJJFIJJB4<:68<>BJFJJJJJJJFCDF@DEFFFFJJJJHEJJJJHJJFDHHBBCCF>941100.-11=AIFJJJIFIJJA?=<889:G:634,('&&'(++*'/4248@?BBEEJFFJJJGGGJJJHGJDJF>7666@GFJHGE<0DGJFJFDGEJIJIIJGJAA@?JGJJJEEIJJJEGHHHIIIGJHC5;,,,,78ADA@AABBDAA=DBB=<:9>@@EGJHHJJIJEEFHAABC----?87793222(''(./,*)*-./10-(('(BCFDEFFGHEHGHJJEFEFFEGJIFJFJJGFJEJHFFCEDEJGHGGDCBJCBBABA<83239:9:BCDDFDCJFHIGGGEGJHIJJGHGJGDFDBACEJJEDHFIDBDCFECDEHDFDEDIHBBCBJFCEIJJJGHEEEECECCCBBDIJJ<0***110244<@?DCBJGJGIA@HGFJFIHDFFADEEGHGJA@?A7665844,68:6ABC=?<<?C>6/134:::79<;EEEIGFI<<;66670(((:555IFIBA@@BBCGDJDBDDFJ??>>ABAJJJB@?@HGF<<<DAAABBA@CBDEFCFDCHA@BAFGFGHGHFGFEIJJJHJIIDEJJHJIHJJHEJEFDHIEJ@@22><AA?>>55HJ@@<>>=A>:9;<A<999HIIJFJDFFHABCCHFJGFHHIFFJJGGEGFJGCECA?C@488779::87=>EAAEABCDJIIGFFFEHIJHGJJGDCC@@@:9*('('%%%%$&%2:<DDBAEHDFCCCDICBBCBAABGHBDD<<<<>===0..-('''''&%
@Stanford_n8a_1_EcoRI_Ti_plug_1_BigLinear_40_602
TTAGGGATAAATAGTCGTCACTGTATACAATCAGGTTGGAGTAAACATCAGGTAGTAGCGTTATGCCTTCCTCAATGTTGAACGTCCATCCACAAGATGATCTGTCGGTTAATCTTGTTGAGAATACGCCGAGCGTTCGCTGATCTGCGTTAGCGTCACCTTCCAGCGTTGATACCGGAGGTTCACCGATAGACGCCAGAATGTGGTTGACCAGCTGATAACTCAGCGGCAGTCTCAACGTTCATATCGTATGAGCGCATATAGTTCCTCCTTTCAGCAAAACGCTCAAGACCCGTTTAGAGGCCCCAAGGGGTTATGCTAGTTATTGCTCAGCGGTGGCAGCAGCCGACTCAGGCTGACTTTGGCTTTGTTGCGCGCAGCCCAGGTCGTCCAGCCTCCTGTGCTGGCGTTAAGGTTTCTTCTGTTGAAGTAACACTCGCCTCTTCGGGACTAGCAGCGACCGTTGAGGCCACCCCCAGCATTACTCCACTTTAAAACCACTGCACCAGCAGCTCTGGGCGAAGACCACCGTCGCCCATTGCGTACTTAGCGATAATCTGGTCCGCTTGGAAGTTAGCACCGGGCGAGGCGCTCCAGAGCCAAGTCACGCAGCTTAACAGTACCTACCGCAGAGCGGTACATGAACAGGCCGATAACGTTGTCCTTAGCAACCTTGACATTACCCTCACCTTTATTGGCAGGGAAGACGTGCTTCTGACCAGTAGTGCCCTCACGAGCGGTACCAGCACCACCAGCGGTGAGGTGCGGAACTTCTACAACCTCAAAGCCCATAACGTTGCGGATAGAACCCTTCTCAGGGTCAATCAGAGCAGCGTAGTTTGCTGCGTTCGGCATCAGTGCTGCCAGAATCGCAGAGTAGCTATCTGGGTCACAGTAGAACACACGGTCAGCAGCCGGAACATAGTTCTTGGTCAGAGCCGCACGAGCCTTAGTCAGAGCCGCAATAATCTCCTTACCCAGCGCAACTTGGTCGGTAAGTGCGGCCTTGTTCTGATCGTATCAATTACGGTCGCCGTCCCTAAGCCCTCGATGTTCTCATTATATTTGCTTTCCACGTTACACAGACCGGCAATCTCAGCCAGAACCGCACCATCCGCAGCCATCGCCAGGATCACCAACTGAGAGGTATACTCAGAGCGAACGTCGTAGTGGTTCATCGCGTCCTCAATATCATAAATCAGAACGTCAGCCGTAGGAGACCGTCAATGGTGATTACCTTCTCGGTGTGTTTGATGTCCTTACGTTTATCGTCGAGGTTCTCGCCCGGAGCCAGATACGCTGCCTGAGTGCGACCCAGAACAGGGAACTGAGCGGATTTACCGCTGGAGATGGAACGTACCATGTGGCGAGAAGTGGTCACGGAGGTACGAGCGAACGCAGTCAGGACTTCACCGCCAAATACCTTCAAGAACAACGCCAGTTTATCTCCAGCAGCAACTACACCTTTACCTTGGTTAGTACCCATTTGCTGTCCACCAGTCATGCTAGCCATATGTATATCTCCTTCTTAAAGTTAAACAAAATTATTTCTAGAGGGAAACCGTTGTGGTCTCCCTATAGTGAGTCGTATTAATTTCGAAGTCTATCAGAAGTTCGAATCGATTATTCTGACTGACGACGATAGTTGGCATCTGTGCGATACCGAGGGTCACTCATAGCTTTAATCATCTCGCTACGGTCCGCAAAGCCTTCACGCTTGGTAGCCTGAGGTTTAGCCGGAATAGCACGATTAGTCACACTACAGTTGGCTTCGACCGAACGCCTTAGCGCGAGACTCGCCAGCCAAGTTGATGATAGCCTTAACGGTCGCTAAGTCACGACTGGTCAACGCATTATCCAGCGACTGTGCAGCCTCAGGGTTGTGCGTCTCAAGGTGGTTATACAGTGCATCAAAACGTTCACGACCACCAGCGTACTCAATGGCACATTGTTTACGTACTGCTCCACCAGAGCTTCTTGACCACGGATATACGAGTCAATGAAAGCCTTCGTGTAGCCGATTTTCAGCCAGCTTAGCGTAGGACTCGGCGGACAACTCTTCGTTCTCCTCGTACTCACGCTGGATAGCCTCAATGGTCTCGACACTCATGCCACGCTCAGCAGCAATGTTAATCATCTCTTGGAAGCCCTCTTCGTGCTCACCAAGTTGCTCAGAGGCAGCTACCAGTTCTTCTGGAGTCTCGCCCAGTGGGGTAAACTCTCGGAACCTTCGGTGCCCTCAACGCCTTCTTCCAGTCACATCGGTCGGCTCGAGCCATCACCGATACGAACCTGAATGCGGCCTTCGTCATCCTCTTGACCGAACGGGTCAGAGTTGTCATACAGGTCACGTTCTGTTTCCACTTCGTCTGACGCTAACTGATGCACTCATCATCGCCATCACACGGGCAGCAACATCAAGAGCCAGCATGTTCTGCTCATGTTCCTCAACGGAACCACCAGACATCACAGCGGAGTTCACGCCAAAAGATGCATATACGTCTGCATTAGATTCAGCCATTATTATTGTCTCCTTAAAGTTGAACTACAGGAAGACCGAGGACTCCAACCTCTTGTCATCGCTCATTTCAAAGATGAGGTCTCCCTATAGTGAGTCGTATTAAATTCCCGGCTGTAAACCTACGGAATCAGCGGCAGCAGCCATAGCCTCAGGTGAAGCTGTAGCTTGTGCAGCCATACCTTGAGCCAGCGCAGCAGCACCATTATCCATACCCATTTGCATAGACTGTTGGGCCATCTTCTGTTGCTTCTGTTCTTCGGTGAGTAGAATACCAGAAGTCTGATGCCGATAGCGTTGGCAATACGTAACTTAATCATCGCAAGGTTAATATCAGGGTCGTCCCGCATAGGTGCCAGTGCAGCCCACGCAGTGACACACCGCTCCAGCTTATCAAGGTTACTGTACGACCAATTGCTTCCAGACCTGTACTAATGGTTGGCTCTACGGCTTCCTTAGGTAACTCAGGAATCTGTTGCGTGGCTTGTAGTTGCTTCAAGAGCACATCGTACCAGAGGCAATTGTAATTCTTGAGAAAGGATAGAGTAGACACCACCTAAAGTATCTTCAAGTTCAGAAGCTACATACCGAATCTCTTCGGCGGTCACACGTTCACCTGTACGCTGAACCGCAGAGTTCAACATAAAGGCAAACGAAAGGCGAGCCTCGATAGCGTCACTTACGGCTTTAGCTACAGTAAAGTCTGCTTGCTTCTCCAGTTGGAGGAACGAGATGTCTTCTGGACGACCAGTAACGAAGTCACCAGTTTGAGCTTTGGTCAGTCGGCGTGGCTGGGTGATACCAGCGGATTCGCTCAGCCGATAACCTTAGAGCTAATCATGGACATCTTGACGATAGCCTCTTTGGAGATTTTCAAGGGACCGTAAGTCACCTAAGTATTCCTCAATGTCAACAACCATCAGGATTCACCATCTAGTCTGACCATCCGAATGGGATTATGGGCAAGCCTCTTTAGGATAAGTCCCATCGGAGCCTTGGACTTCCATACCCTCGACCTCTTCGTATCGGAGGTATTCACCTGAGTCCTCATCCAGATAGATGTGAGTGTACACGTCGATTGTCTCATCAGCTTTCTTCTCACCACCTTGACCTTCTACAGCCTTACGGATGTCCTCAGGGAGAGCACCAACTTTATCTGGTCACGAGTCACCATTTGCAGAACGTTGCCGAATGCGTCTCGTTCAACCATTGAGAACAATGGACCGCTTCATGGGATTAGTTTGACCCTTCCGGTTCCGGTAGGTACAGCAGGACGTTACCAGCTACGACTAACTGTTTGAGAGCCTCAAAGAGAGTCACGCGGTAACTGTTAGACTCAATGTAGTTCATGATGATACGCTCTACCATCGAGAGGCCCTCATCGACCTTAGCGAGTCCATCGGGGTCGCTCGTGACTTGCTTTGCTTCGTATTAGGATGTCGCGTAAGTCGCATCCAAGTCTGCATAGGGAATAGAGCCAGCATGAGCTTAGAGGCTAGATTGTTCAGACCACGAGCGCCCACGGCTTGCCACGGAGCTTGATAATCTGTAGAGGCGTTATCGGAGTCCTTAGGGAACAATGATGGGATGGTATATTGAGCGCAATTCTGAGCGCGTGTCTCATAGGGAGCACGGTCGTTCTTTTTTTAAACGCTCATAGACAGACTTTGCGCCATCCTCCGCAAGTCCTGTTCGTTTCTCAGCCATTAAATGTGTCTCCATGTCTTACGCTGTAGTATTCGCGTTATGGTTCATTGACTGACTCCATACAGTTCTCCTAAGGAGCGGTGGCTTAAGGTTGATGAGCGTATAGCGAGAACGTCTGACTCTGTAAGTTTCTTGCTTAGTTCCTCTCCTTCAGCCTGTCTACCTTTGGTAACCATGTATCGGAATTATCCTTTGGAGTTCCAAGCGTAAGGTGCTTTATGTTTATAGCACCTAGGGTTATCGCAGATATGCATCACCACAATTCCTGTTGGAACTGGACCATATGTTACCTATAATGATGCTGTGGAGTCACAAGTTTACCATTAACCCACTTACGACCATAACCCTTAGAGTTGACACCTCCGGTCCATTCAATGCAGTCTTCCACGATAACCTCCTGATTAAATGTTGATACCGCCACCGGAGCTACGGGCTACACTCAAGGATTTCTTACCGCCAGCACGAGCTTTCTTGCGTCCGCTTTCTGTCTGTGCTTCGTCCTCAGTGGAAACCTCTTTCTCAGGTACGTCAACAATCTATCCAGCATTTGTGGTACTTCCACCATCTGTGCTTCACCAGTACCACCAGCCAGACCGGCTCAAGCCGCCAGCAACCTGTTTAACCGGACGAGCCCCCTTCCTTAACGACTTTCTTAACGGACTTGGTGACTTTCTTCACGGCCTTCTTAACTTTCTTACCCATAACTTATACCTCCTTAAAGTATACACGCATTGTCTCGCCTTCATGCTTACAACGAGACACCCAATCGCAATCGTGGAGTTCCGCAAGGTACTTAAAGCGTTTCGCTAGGAATCGCTGTAAGCCCTTAGAGTCTGCCTCAGGATTAATGACAACGGACGTTACATCCAGAATGTCTCCTTTGTGGTGAATGTCACAGCTTACGCACCACGCGAAGTACGCTACATGTTTTCCGGTACAAACGCGACGCTCACGGCAACCAGACATGCCCATCACTTCGTCTACGTAGAGGCTGTAGCCCACAAAGTGTCCTTCGAATCCTTTAGGCAACCCAAGGTGTTCCACAGTCCACCGGATTGCACGGAAGCGACTCTTAGCCTCCACACATGTGAACTCAGACATCACTTCTTACCTCCAAATGCGGACTTACGGATGGAAGATTTCATACGAGCGGAGCCATTGCCGCTGGCTTTAGACTTCGCTACGGAATCATCACGTTCGACCTTGAGGCCTTTGCGTCCAGACACTTCGGTGCCCTCGGTATCCGTCTCATCAGAAGACCCACCGAACTCCACGCTTGACACTTCTTGGGTCAGAGGCGCTGGCTCAACGGCTCGAATCTGATTCGTATCCATCTTCGGGTTGAATTCTGGGTCGAACCATTGTGTCAATCCTCCCCATCATCTCTTAGTTGTTCCTTGCGTAACTCAATCTCGTCAATGACGTTAGAGGCATACTGTAGGCCCTGAATGAAACCCAAGATGTGGGCCTCACTACAACCATTAGCACGCATAAGTCCTATATGACCAGACGCTTCAATCACATTAAATGAACCTGTCAATACTCAGCGGTTGCACGAGGTACATCTGGAATATCGTTAGGGTTCTTAAGTAATTGGTAATAGGTGTTAACATAATAAAGATTCCTCTTAGAGTTAAATCTTAAAGTAATAATCGTAAAGGCCCCTATCTCCCTATAGTGAGTCGTATTAATTTAGGGACCTTGAGTTTATCACTTAGTGTCGTGTAACGACTTGATTATTGGCTAAGTCCCAAAGGCCCCACGAAATGGCACACTAAAGTACAAAGACCCAGACCAATATACGCTACGGTCTCCACAGGTAAATCTCCTTGTCAATAAAGTTGTACTCGTTGAACCGTAGGATTCGAGCCATTTGGCCCTGCTTGATAATATCCTCTTCGGTCATACCAGCCTTCGCGCCAATGGACTTAATGCAGTCCCAAAGCGTCTCATGAGGCTCAGGGTCGCGTTTAACCCATTTAGTAACCTCTTGGCCTTTGTTCTTACCGGACTTAAGCACAGACGTTTTAGGCTCGGTTATGAACGGGTTATTCAGAAACTGCTGCTCGGCGGTATCACCCCATCCAGCAATCCCTGAGTAACCATCAGTGATGTCACCCTTGATGGTCTGGAAGAGGTGCCACCAGTCAGCGGACTCTTCGGTCTGGAGTGGGGATGTTACCAGTGGTACACCACAGGAAGTCACAGTTAGGGATGGTCTTAAAGTCCTTATCGCAAGAGATGATTACAGCCTTACGAGCACCGAAGGCAGACGGATTGGAAGCAATAACTCCCATAACGTCATCGCCCTAAGCATAGGCTCACGGATGCAATAGAACTCTTCGCGCTCAAAGAGAGCATCAAGGAACTCAAAGTACCTACAGGTTTCTTCACGGCCTTACGGTTAGCCTTATAGTTCGGGTCAACCAGTTCTTTACGCCAGTTAACACTATCGGTGAACGCAAGGACAATTGGAGCACCTGCCCAAGCCTTCTTACGGGTCTCGTAGGACTTAATGGAATCCTCAAGAATATCTGACGGGCCTTAGCGTGGTCACAGCATCAGTGCCGGAATCTCTTCCTCCCAAGAGGCATCGAACTCAGCAGCACTCATAGCTTGGAAGACCAGCCAGTCGCCGTCCATCACAAGGATACCCTTGTCGTCGCAGCCTTCACGTAACTCATAGAATTGTTTAAGGTCAAGAAGTGCCATTAAGTTTCTCCTCTAGTTCCGCTACGTATTCGTCAGCTTCCATTAGTTGATTCTTAAGGCTATCGTTCTCACGTTCCAGAGAGTCGATGGCGCTATCGTTCCACACATCGCGTGGAATAGTCACAAGGTCACGAGACATTAGACACATCCTCCCATTCGTTTCAGAAAGCGAGTACCGGAAGCAGTGATTTCCCAAGCGCCACCGTTACGTCCACTAGTCATGAGGCACGATGACCACGGGAAGCGGCCTCCGCTACGAGGCTCGCATTGTTCCGTACATAGTTGGACTGGAAAGTCTTCGGGCGAATTTTTGATTGCTTGCAGCACTTTCAGGTAGATCGGTAACGGACCTCCCGTACTGTTGCAGGAGATTGTTTGAAAGAGTCCTTATCTGCATACTCTTCGTGCATGTCCTTAATGGCCTCACGAAATGATGTACGTACTTCAGATGTAGAATCCTTCCATACCGTGTGTCAGGAACTGGACAATCATTTCCTTCTGTTCCCATTTGGGGACAATCGCACCTGAGCCGACCTGCTTACATAGATGCAGCATATCTTTCTCTAAGATTGCCTGAACGTCAGACGACATCTTTGCGGTAACGTCGAAGGACACTTTAAATTTCTTTGTCATAGCCATAATAATTTCTCCTATAGTTTTATGCCTTTGTTTCTCTTGCCGACACACATGGATGTCTTACCTTTTACTTCGTCCCATGTGAAAATAAGCACATCTTCGTCAACCACAACGCAAGTCAAAGTCTCCATCCTTATATTCGGACCTACCGCATCCACCTAGCCTAACCTGCTTGGCATCTCCTGTGTTGGTTTGAACCGTTGTGGCTGTTTAACCTGAACCTTACTAAATTTACCATCCTTACATACAACCAAGTCCTCTTTACTCTGAGTCAGCATAGGGTAATGGACGGTATTGTACCCAGCTTTGGTAAATTTGTAGGCTACTAGCATTTCAGAAGCAGCACCTGTTAAGTGTCTTTCGTTCATGAGTAGCCTCCTGTATCAGTGGCAAATGGCAATTAAACCATCTTACCTTCGGTATCCAGAAGACACCGGAAGTTCCAGTGGTCTCCAACCCAGCGCATCGCTTCTTGTGCGGTCTCAATGACCACCTGAGCAATCTCTTCGGTACGGCAGCCTACTTGGATTTCATCATGTACCCATGCCATGTACGCAAAGTCCCCATCCCAGCCATGCTTCAAGCCTTTCTCTACGAGCATCTCTTCGGTCTTGATAATCCACAGTTTGTCCAGATGAGAGCACCAGCAGATTGCAGTAGGGTATTCAAGGCAGCGTGAGGACTACGAACGTGTACCTTACGACCATCCAGACCTTTAATCCAGCGGCGTTTCCACTTGACTTGTTGCTCACCAGCTACCCATTGAGAGGACTCGACAAGTGTCTGTTGGATAGACTCGCGGAGTGCTGCAATCGCGGGGGTGTTCTCAAGGAATTTCTTCTTGAGTTCCTTGCACATATTTACCAGCACCAACAATCTGTCCAATCTTCTCATCACCAGCACCATAGAGGAACCCATAGATGAACGTCTTAGCGTTATCTCGGGTAGGTAGTTCAGCAGCTATCTGGTTCTTAGTGTGGATGTCGCCGTTAAGAATCTCGTGAGCGTACTCGCCGTTATCAAAGCGAGCCATGAAGTGAGCCAAGCAGCGTAGCTCAAGACCAGATAGTCGATGCCAGCCTGAACCCAAGGCTTACCAGTTATCCCATCCAAATGGTGCTCAGCGCAAAAGCAGCGCGACACTGCTCTCCATAAGGAAACGTACACCCGCCGGAATTTGCGCAAGGTTTGGGAACGCATGGGTCGCACGACCCGTAACTGCTCCATTAGGGTTAACAGAACCATGCTCCATCCTCAGCAACATAACGAAGCTGTTTGTCTCCCTCAGCCAGACTGTCCGATTCGCTTCTGAATCATCAAGTACTCTTTAATGAGGTCGATAGCGGCTTGCTTCTCAGGGTCATCTACACGTACTCCTTCGAGTACCTCATCGTCCACCACAGGAGCACCCTTATCGGTGTACTTGGTCGGGACCCACCCAGCCTCTTGGAGTTTCTTCTGAATGTGGTCACGAGACGAAGGGTTAAACACAACATGTTCAACTGGGGTGTAAGGAGCGCCAGCAACGTACTCGCGGGTATCAAGTTCGCAAGGCTCACGGCCTTCTCGCTGTGCCTTGTTCTTAGGCTTTTAAAGATACCACCAACTTTAGGTGTCTTAATGCGAGGGTATTTAGGTAGTGGCTTACCTGTTCGCGGATGGCAGAACATCTCAGTGCCACCTTTTAGGCTGATACCACGAGCCGAACGTTTCGGTCAATTTACGGAGCAACTCAGAGCGGCGAGCAGCTAACTCTACGTACAACTCTTCGATTGCTTTTGTGTCAAACGGGAACCCGTTGCGCTCTTGTTTAGCGAGCAGCCATGCAGCACGATGTTCAATGTCAACGGCCTCAAGGGATTCTGACCAGAACGTAGTGTATCCTACGTCCGTAAAGTCAATCTCAGGAGGGAAGTAATGTTTGTCAGAGAGTAGCTTCTCAAGGAGAGCTTTAGTTACCACAATTTGGTCACCTGAACGTTGTAGTTCATCATCTCTTCGTTGAAGTTCCACCACTCCATTCCGTCAACGTATTCTTCACCCTGTTCTTCAAGCATACGCTTAAAGTCGTCTTCTATTCGCTTCATCTCGCCTAAGCGATAACGCCACCCCTCCAAAGCGTGAGACCCAAAGCGTTTTCCGGGCGACTTGCCGGAACGCAGAAGACCCATATCGGTGTCCTTGAGGTTGGAATGAATCAAACGTGGCGAAACACAAGGGTGTCAATACAGTTCTCACGAGAAGGTGGAACTCTGGTTCAATTGCAACTTTGCCAGTTTGGTCAATGCAGGAACGTCATACTTGTGACCGTTGTGGAACACAATGACCCGCCTCGTGCAACCTCGGCTTCCAGCGCATCCAGATACGCACCGAAGTCGCTCGGACGGTAGCTTACGTACTCAGCGGTGGAGTAGTCGTAGATAACCCCGCAGTGGAACTTAGTGACGCTCTCTAAGAGGGCGTTAGCTTCGATGTCAGAAACGATCATATTGATTTCTCCTATTCATTATCGTGACTTAACAATCTCTTCATATGAAACAACTGTCAAGAAACCTGTGTTGGTCTTATCGGCAACGATTGCACCGCGTGGAGTAACACCTGTGATGTATGACACTTGTGCATATTTCCACTAACTGAGCGGACGTAGCCGTATCCACCAACAACTCCCATGTCAACCTTAACCCAATCACCAGCCTTGATGTGGGTCATAGTGTCCTTATCGAACACCTTATGACTCAGCTTGGTAACTTCTGGTTTCTTCCAGCCAGTCTGTCTTGTCCAAGTCCAGCCTAAGTTCTTCAAGATGTGAACAGCGGAGCGAGTCTAGGCTTCATCGTTATTAACGTCCTCCAGTTCAGCTTCCAGTTTAGCGATTTCTGCTTGGATAACTTTAGCGGGTCACGCATGGTAATATCTCCTATAGTGAGTCGAATAGTATTCATGAAGGCCACCACTTTGGCGACCTTGAGGATACCACTCTTAGTTATCAATCTTGTCGAGGATAGCCATAGCTTCATTGACGCGACCAGCTTCATGAATTGCTGTCACGGCAGCTTTGGTAAGCGCATTGACCAGACGCAGATGCTCATCTGTCAACGTCATACGCTGAGTGTGATTCTTAGAGGACTTAGAGTCCTTCCAGCGGTAAACCATAGTCGCCTTACCGTTGCGAACGTTGATGTGGACTCGACGGTTCCACTGGTCAGCTGTATCGGATAGACGGATAGTTTCAGCTACGTAACGTAGATGGTTTCTCCTGTTTGATTACTAAAGAATTTGGAAAGCTGTTGAGCTTGGTTTGCCACACGGGCAGCCTCGGTAACTTTAGTGGATGCACTGTCAGCCAGTTCGTTGGAGCGAATCGCCAGAGCGCGTGACTGTGTGGCCTCTTTACGAGCCTCATGGTTCAGTCGCTTGGCTTCCACGTTGTACATACGAACCAGCAGTTGGCCTAACTTCTTAATCAGTTTGAACATGGTGTGTCTCCTTTAGTGAGTCGTATTAGAATGGAACTATCCAGCGAAACTTCTCGTAGTCGTCTGGAAAGTCATAGAAGAATCCTGTCAGAAGTCAGTGTCGTTGGACCAGTCTGTTGACTCTGAGTGTGACTCTTCTTCCCCTGAGTAACTTGATGGTTCAAGCCATCCGGTTTCCTTGTTGTATTCCATGTAGCCAGCGATACCAGTATCACCAGTAAAGCGGCACTTGAGAATACGAACGAGGACAAGGTTAGGCATATCGCCTTGCTGATTACGCTCAAGGGCAATAATAGTATCAGATAGTTGGCGTAGTGCGCCAGAACCACGTAGGTCAGTAATAGAAACGGGGCGACCTTCCTCATGTGCTTTACCTTTGTCTGGGTTCTTAAGGTGACGAATTACGACCAGCACCACCCCAGTTGACTTAGCGAACCCTTTGAGCTTGGTCATCAGGTTGTCAATCATCTTACGCTCATCGGATTCACCAGAAGCGGATACGACGATTGAGATGTGGTCTAGAATGATTACGTCACAGCCCAAGCCTGAGCGCATGTAGGCCAGCTTAGCGAGCAGTCTATCCGTCTCAGCCTCGGCGAATGAGTCATATAGATGGAACGTATCGTTGCCGAACAGTTCATCGAACCATTGGTCGAACTTACCATCAATAATCTCTCTCTTTAGTGAGTGGATTGTCTCAGTCGGACACGGTTGTGTAGACCTATAAGGTCCTCAGCGGTCTCCTCAACGGACTCCTCGACGCATCGCTAAGCCTACCTTCTTGCCCATCGCTGTCCATTGTAGAGCTTGTTGACGGACGAACGTTGACTTACCCATACCGGAACCGGAAGTGACCATAATGACTTCACCACCACGGGCACCTAAGGTCTTATCGTTGATACCAGTGCAGCCACTGAAAAGTAAACCTACTGATTCCTCGGACGATAGGTGCTCACGGATTGGTTCACGTAGACAAAGAGCCGATACCACACCATCAGGAATCCAAGGACCAGCATTCCACACTTGCTCCATGATTTCACGGTCGTGACCATTTAGGTGACACTCGTTTGCATCCTTACACGGAAGAACTGCCACTCGTACCTTACCAGCAGGTAGAACCTGTGCAGCCTCTTCGACTGCTTTGCGCCCTGCTTCGTCCATATCGAACATTAAGATAATCTGTTCGAACTGGTGAGAGAGTCTTCGTAGTTGGCAGCGCATGTCTTCTTAGCGGCAGAGGCACCGTGACCCAACGACACTACAGGATACTTACAGTCTTTTGAAGTTCCATCACGGTAAGCATGTCGATTTCACCTTCTGTAACGACAATCTTCTTACCACCATTCCACAAGTGCTTCCCGAACAGAGCGTCACTCTTGTGACTACCAGTGGTCTTAAAGTTCTTATCTTTATCTCGAACCTTCTGACTCACAATGTTGCCGTTCTGGTCCCGATGGTCGGCCACTTGGTACATCACCGTCTACTTTGGCAATCCAGTAGCCAGCCTTCTGACGAGTTCCTGGAGATTCCTCTCGCAGTTAACGCGGAGTAGCGTCCATTCGATTCCCCGAAGTTCCACACGTAAGTCATTGGTTTACCTCCTGAGGGTTTCCGTTTTGAAGCCCTCTCTTTAGTGTCTTCATTACCAGCAGTCCACTTCTCGCATACGTAGCAGAACGTGTGTCCGTCAGAGAACAGCGAGTTCCCATCACTACTCCCACAGTTGTCACAAGGAATGTGGTAAAGAAATACACTATCGGAATCGTGCGAATTGTCCATGCAATTCCCTCCTAGTTCTATAAATCCACGCAACGACTTCCAATAAATATCTACTACGAAAGTTATGCTGTTTTACCCTCAGCTGTTACAGTGCCTCTCCACATCTTCCCTTTTTCCTTGCTCCAACTCAGTCCCTTTAGTCCTGAGGTATTGCTCTTTGGAGTCTTCATGTTCATGAGTTTTCTTTTGGGAGAGCCAGCAATTGTCTAAGGCGTTGGTGCGGTGGATTGCCGTCAATGTGGTCTATATAATAACCTTTTGGTATAGGCCCATTGGCTGCCTCCCACACTTGGATATGCCTCCTCGGAGCCTTATAGAATTGTTTATAAGACTTGCGCATTATTTGACCTCCAATGCGAACAAAGGGAAACCGCTGTGGTCTCCCTTTAGTGAGTTCAATTAATTATCCACGGTCAGAAGTGACCAGTTCGTTCTTCTCCCACCAACGCTTACAGTTGCAACGAAGGGCAAGCCTTCGGCGCCACCTCATGATGGGCGCGAAGCACAGCGCCTTCGTACTTAGCCAGCAGTGTGACAAGCAGTGAGCGAAGGGATTGCATTTGGGCTGGCGTAAAGTTAGCGTCGAACTTACCTTTATCGTCGATACCACCAACAAGGCAGACGCCGATAGAGTTGTGGTTGTAACCCTTAGCGTGAGAGCCTACAGCCATCTCATCTCGTCCTGCCTCCACAGTACCGTCTCGCTTGGATGATAAAGTGGTATCCCACATCGAGCCAACCCTGCTCTTTGTGCCACTGGCGAATCTCGCGGACACCAACATTCTGACTTGGCTTGGTAGCCGAGCAGTGAACAAAGATTGCGTCAGTAGATTCACGTTGTTTAAACTGTACAGAGCCATTATTTCTTTCCTCCTTTCCTTTTTAATCTATCAAAGGGGACCTCCTTCTTGGGTTCCTTTATCCACTCAGCAGGTATCAGTTTATCAGCGAACTTAATACCATGCTTTTCGCAGAACTCTCCATAAGACGTTGGAGAACCTTTGTATAACTTAGTACGTGAGCTTCGAAGACAATACGGATGTCTAGCTCGGGGTGCTGCTCCCTAATTAATAAGTGCTTCTTTCTATCATCGCTTTCCCACAGACCCTTTGTCTCAACGAATATACCGTTTGGAAGTAAGAAGTCTGGAGTGTAAGTGTGATTGCTCGCCGGAATTACATAAGGCACTTTCCACTCTTCATACTCGAATTTAATACCTTTTGATTCCAACTGCTTTGAAACCTTGTCCTCTAGGCCAGAGCGAAACGCTCCAACCTTTCGGATTCCTTTAGCGCCGTAACCTGCCATGTCGCCTCCCTTTGCGTATATCACAAATAGTCTGTTGGGAGACACCATAGGTGAGAGCTAAGGATTCATTGGACTGGCTCAAATTGCATGATTGCCATTACGTCTTCGTCTGAAAGTTTATACCTTGTGTGAGCGACCCTTATTTACCATGTCAGTGGAGTTCTCTTTGGAGTTCCTATGGATAGGTGTTTCAGGGTTACAACATAATGGATTATCACAGAGTGCAGGACGGTAGAACCTTTCGGAGCATTAGACATTACGCGATGACAGTAGACAACCTTTCCGGTATTGCTGCACCACACCTGCCCGTACCCTTTATTGTTCGTAGCGCCCTGCCACTCCCGACGCCCAGAGGAAGTCGCCTTGATTCGCTCAAGGATTTTCTCCCGCAGTTCCACTTAGAAGTCTCCGTCTTCGTCTGCTTCCTCGGACTCTTCGTCGTCTTCGTCCCAGCTTTCTTCGTCGCGTGGTTTGCTCGCTTTGGCAGAACCAGAGGCAACATAGCCGTTCTCTTCAACTTCGTCAGCCCAATCGTCTTCACCGCCACCAAAGGTGACGACCAGCATCGCGACTCCAGTAGCTTAACGCTCGCACCTACAGCAGTGTTCCACTTGTATGGAACCAAGAATATTTAACTTTCAGCTTAGAGCCACCACCGATAATCGGAACGTCTTCCATCTTCTTACCTTTTGAGTCAACCACAACCAGATTGATGTGCTTGGTCTCTTTGGTCTTCTTGTCTTGGAAAGACGCGTAGCATTTGAACTTAAAGGTAGTCGTACCGTCACCGTTATCGAAGAACGGCATGTCACCCTCATACGGTTTCAGCGGTTTCTTACCACGAGCTACAGCAGGTGGATTAGCTTCGTATTCCTCAACGGCAGCAGCATAAGCCTCTTCGTGACACTTCACGATTTCATGGACCGATCGCTGGCAGCGCGGGTCTTTGTTGGGAATAGTCAGGTCAACTTTATAGACACCACGAGGGTTCCCAAAGCCACGTTCTTCGTTGCCGTAGTCCGGCTTGGCGATGTAAGCGTAAGGTTCAGCGGTACCCAGCGCAGAGGTGAAAATCTTCTTAGCCATAGAATTCGTTCAGTCCTCGTTTCGTTTGGTTTCTGGGAGGTCTTCCCTGCTCTTCAATAGTGAGTCGTATTACTTCGGTGCTACACAAGGACGCACACGAGTAACCTCAAAGCCAGCCGGAACGTATTGCCATTCGGCTAACTCCAGAGCTTCGTCTAGGGTCTCAGCGTAGATTGGAACCTCGAAGGAATGCTCCGAGGACTCTACGGTAGCCCAAAACTTCTTATTGTCCACACTAAGTGAACCTGTATTTACGTTTGACATAGTCATTGACCTCTCGATTTCCAAAGTTCATACAGCTTGATGTACGCATCGTCGAATGTCTCTTCCCACATCTTTTCGGCACCACTCTGAGCAAGATGTGAAGTCATCAGATAGGCTGTCGGCAGGTGGGGTTGACTTGAAGTTATGCATAACATTTGCTATGTTTCTGAAAGACTATTTATAGAAGTCTGCTTTCGCTAGGTCTTTCTCTAAGTACGCTAACTCTGACTTTCTACCAGCACGTAGTCTGTACTTGACAATGTTACCGGAGCCAGTCCTTGAACTGCTCAACGGTCATTGAACGAGCAATCACTTCGGATGGCCTCATGTCGTCAAACAGCATGTAGTGGGAAGGCTTAGTGACACCTTCGATTGTCTCAGCGGAAGGCTGGTCACTGTAGGAGTTACCTCAGGTTTATTCAGATGTGGTTTACGTGGGTCCATCGCTCGGATTTCACCTAAGGTTATCTTTTGATCGTTATTTGCGGGGCAGAGGTGGCAAGGGACATTGGAGCAGAGAATACCGCAGCCATTCAAATCATCTGGGCGACCTTCATTATTGTCTATCAACTTAATAAAGAGGTCACATCTCTTGTTCACGTTCGGTCATATCGTTAGCTCCTTTGTTACAGGTGTGTGGATAACGGTCATCTTTCTCTAAGCAAGCTATACACCCAGTTGCTTGTATGGCGGGTTTTCTTTTTCCCAGGCTTCACCATCTAACCATAATCAGAACACCTTCCTTGATTCGTTTGAGTAACAGACGGACGAACGGGAAGCGGGTCACTGCCACACTAAGAACCGGACGTTTCTTGTCTATTGCTTTCTCAAAGTCACCACGGGTGATAATGATGTGGACGCTCGGTGCCAAAGGAACTGTGTTACCAATAAGAGGTATCTTAGCTCGGCGCTCGCTCGCACATACCGATTGAACGGTCAGCACGGCGAACCGTGAAATTCTTAACGCTTTTGTTGTAATGAAGTCGAAACATATAGTGTCTCCTTTAGTGAGTCGTATTAAGCGTGACCATCTGGCATATCATCATCGCTACAGTGGAGCGCAAGGCATCCTACAATGACGATGAGTAATGGCATTAAGTACATCATGGTGTGTACCTCCTTTAGTGAGTCGTATTACCAGTTAACTATACTCCACACGCAAGCACACACTGCCGCTAAGTAACAAGCGCCAACTACTACTAGTGCTACTTGAGGGTATGCCAAGTACGCAAGCGTCAGGATAGCTGCCAAAGCCGCAAGGAATTTACCAACCTTCTTAAACATAAAGTGTCTCCTTATAAACGCAGAAAGGCCCACCCGAAGGTGAGCCAGTGTGATTACATTTTCTCTTGAGGGTTGTCCTCGGTGCCACGGAACATTACGAACGATGGGTGCCGCAAAGAGCCATCAGGTGTTTCCTCCATGTAGCTAATTTGACACGCCCAGCCATCGTAAGGGTTAATAGTACAAGCATCGTTGTCGCCAATACCGTATGGGCTAAAGAATCCCCATTGACTTAGGGTGGCCTCTTTTACTGTCTCAGTGAACTCATCCGTAGAGCGCCAGGTGGCGTTAACTGAACAGCTTATTAAGCACCTCAAAACCAATCACTTTACCTTCATTAGCCAGACCTTTTGTACCCCATACCAGACCCTAAATGACTCCGTCAGCTTCGTTCTCAGGTTTCATTTTCCACCAGCCAGATTTCTTACCGCGCTTATAGATACACATCGGGTCTTTCACAATGAGACCCTCATGGCCTTCTGCTCGCTTCTGCTCGTACAGTTGCTGTAGTTCTACCATATCGTAGACCTCGTAAGATTCAGCCGCTTGCCATTCGATTTCAGGGAAGTATTCCTGTAGCAGAGGCAGCATGTTCTTAACGTGTTCCTGCATGAGCAACGTCATGACATCACAGTCTTCTCCAGACTCCACGATGTGCAGCGGGAGGATAGCGTACAGTTTTATGTGAAGGTGTCCAGTGTGCAGCTTAAAGGGAACTTTATCTTTCTTACGGATTGGTTCAACGAATAACTCTTCATGGAACTTCTGGTTCTTCGTGTCAGTCCATTGGTACGCAGTAGGCGGACCCTGTGTTAAAGTCTACGCCCTTGACCATGAGTTCCCCATCAAGCATAAAGCCATCTTTGTAGAAGCAACGGTCATCGTTCAGTAGACGCTTCCAGCGAACATCAAACCCGTTTAAGTGCTCCAGTGCCGGAATCGTTTTAGATACACGAGAGAGCCAGTAACTGTTAGCAGTATTGTCTACGCAGATGTTCCCGCGTACACCATCGTACTTGATTTCAGCGATAGAATACCCAGCGTTATCCAAGCTCTCTTAATGGCAGACTCTACGAAAGACACAGGCTTTAAACGGGTTAGTCTTAATGTTCATCATAATGTTTATTCCTATCGTTAATGACTAAGGCCACTCCTAGAGAGCGACCTTAAGCATTGTCCCTATACTGAGTCGTATTACTTCCAGTCCTTCAACTGGTCATACATATGGTTCAACCAATCAGTACACATATTGAACAGAACGTCCTCGTCGTGGTGGTAGAAGGTGCTAGTATCGATCAGGTTTCCACTCCTGTCCTCAATACGTAACCGTATGCAATCTTTTCTTGTATAGGCATCATACCAGTCATCATAAATGACCGCTAAGTCTAACTGGAACAGCTTGTTTGTTGCTGCCTTGAATGCTGCCAGATTACCACTATATAAACGTCCCATCTTACTAGCCCTCCCAGCTACGCTTGTGAGAGCGGTCACGCTTAGTCTTATTCAACTTGCGACCTTTGGTTGCCTCGGAGTCGAGCATTACGGTTAGAACGTTTGGTCATCTTTTCGAAGTTACGCATACTTAAAGTCCTCTCTTAGTAATTCTTTAATTTAAATCTCTAATTAACACTTAAGGGTCTTAAAGTTAAACCTTAAGGTTCTCCTATAGTGAGTCGTATTAACCGGAAGAAGGTCAATCATAAAGGCCACTCTTGCGAATGACCTTGAGTTTGTCCCTCTATAGTGAGTCGTATTGATTTGGCGTTACGCGAACGCGAAGTCCGACTCTAAGATGTCACGGAGGTTCGAGCCCTTTAGCCGGGAGTGCTGGCATTTTGTCCAATTGAGACTCGTGCAACTGGTCAGCGAACTGGTCGTCGAAATCAGCCAGTACATCACAAGACTCATATGTGTCAACCATAGTTTCGCGCACTGCTTTGAACAGGTTCGCAGCGTCAGCCGGAATGGTACCGAAGGAGTCGTGAATCAGTGCAAAAGATTGGACTCCGTACTTCTCGTGTGCCCACACTACAGTCTTACGAAGGTGGCTACCGTCTTGGCTGTGTACAAAGTTAGGAGCGATACCAGACTCCTGTTTGTGTGCATCAATCTCGCTATCTTTGTTGGTGTTAATGGTAGGCTGTAAGCGGAACTGACCGAGGAACATCAGGTTCAAGCGCGTCTGAATAGGCTTCTTGTATTCCTGCCACACAGGGAAACCATCAGGAGTTACCCAATGCACAGCGCAACGCTTGCGAAGAATCTCTCCAGTCTTCTTATCTTTGACCTCAGCAGCCAGCAGCTTAGCAGCAGACTTAAGCCAGTTCATTGCTTCAACCGCAGCTACCACCGTCACGCTCACAGAACTTGCCAAATCAGCTTAGCCATGTATCCAGCAGCCTGATTCGGCTGAGTGAACATCAGACCCTTGCCGAAATAAATACTGGCTGAATGGTATCTTCCAGCACTTGTTGACAAGGAAGCCGAACTACTTGGACCCGTAAGCCAGCGTCATGACTGAACGCTTAGTCACACTGCGAGTAACACCGTAAGCCAGCCATTGACCAGCCAGTGCCTTAGTGCCCAGCTTGACTTTCTCAGAGATTTCACCAGTGTTCATGGTAACTACTTCGTTATCGGTCCCATTGATTGCGTCTGCTTGTAGAATCTCGTTGACTTTCTTAGCAACAATCCCGTAGATGTCCTGAACGGTTTCACTAGGAAGCAAGTTAACCGCGCGACCACCTACCTCATCTCGGAGCATCGCGGAGAAGTGCTGGATGCCAGAGCAAGACCCGTCAAACGCCAGCGGAAGGGAGCAGTTATAGCTCGGCCGTGGTGCTGTACCCAGCGTACTAAAGCAGAACGGAGCGGAACAGAAAAATATGCTCAGCCCACCAAGTGTTCTCCAGTGGAGACTTAGCGCAAGCCATGATGTTCTCGTGGTTTTCCTCAATGAACTTGATGCGCTCAGGGAACAGAAAGCTATCGACACCCGCACAGTTTGCACCAGTCGGATTTTCAGCCAGTAGTAACCTTCCTTACCGATTGGTTTACCTTTCGCCACGTTAAGACAGTCCTTTGGTCATATCGTTACCTTGCGTAACATTGACACAGCGTAAACACGACCGCGCCAGTCCATGTTGTAAGGGAACCAGATGGCCTTATGGTTAGCAAACTTATTGGCTTGCTCAAGCATGAACTCAAGGCTGATACGGCGAGACTTGCGAGCCTTGTCCTTGCGGTACACAGCAGCGGCAGCACGTTTCCACGCGGTGAGAGCCTCAGGATTCATGTCGATGTCTTCCGGTTTCATCGGGAGTTCTTCACGCTCAATCGCAGGGATGTCCTCGACCGGACAATGCTTCCGCTTGGTTAATACGTTGGCGACCGCTAGGACTTTCTTGTTGATTTTCCATGCGGTGTTTTGCGCAATGTTAATCGCTTTGTACACCTCAGGCATGTAAACGTCTTCGTAGCGCATCAGTGCTTTCTTACTGTGAGTACGCACCAGCGCCAGAGGACGACGACCGTTAGCCCAATAGCCACCACCAGTAATGCCAGTCCACGGCTTAGGAGGAACTACGCAAGGTTGGAACATCGGAGAGATGCCAGCCAGCGCACCTGCACGGGTTGCGATAGCCTCAGCGTATTCAGGTGCGAGTTCGATAGTCTCAGAGTCTTGACCTACTACGCCAGCATTTTGGCGGTGTAAGCTAACCATTCCGGTTGACTCAATGAGCGTCTGATGCAGCGTACTCCTACATGAATAGAGTCTTCCTTATGCCACGAAGACCACGCCTCGCCACCGAGTAGACCCTTAGAGAGCATATTTAGCGTCGACAACTTGCATAAATGCTTTCTTGTAGACGTGCCCTACGCGCTTGTTGAGTTGTTCCTCAACGTTTTTCTTGAAGTGCTTAGCTTCAAGGTCACGGGATACGACCGAAGCGAGCCTCGTCCTCAATGGCCCGACCGATTGCGCTTGCTACAGCCTGAACGGTTGTATTGTCAGCACTGGTTAGGCAAGCCAGAGTGGTCTTAATGGTGATGTACGCTACGGCTTCCGGCTTGATTTCTTGCAGGAACTGGAAGGCTGTCGGGCGCTTGCCGCGCTTAGCTTTCACTTCCTCAAACCAGTCGTTGATGCGTGCAATCATCTTAGGGAGTAGGGTAGTGATGAGAGGCTTGGCGGCAGCGTTATCCGCAACCTCACCAGCTTTAAGTTGACGCTCAAACATCTTGCGGAAGCGTGCTTCACCCATCTCGTAAGACTCATGCTCAAGGGCCAACTGTTCGCGAGCTAAACGCTCACCGTAATGGTCAGCCAGAGTGTTGAACGGGATAGCAGCCAGTTCGATGTCAGAGAAGTCGTTACTAGCGATGTTAATCGTGTTCATTTAGTGCCTCTTCCAGTTAGTAAATCGTACCTATTCAGGCCACCCGCAGATGACCTGTAAGATAAGACTATCAGCCCATTAACATTGCGTCAAGTTGCTTATCAATGTTGAGCGTTAAGACCATTGCAGTGACCATCCGGTCAGCATTACGCCAGTGCAGCGCGATTCGTTCCTCAAGCGCCTTAAAGTCCCCAGAGAACATGTTGACCCAGAGCATAGCGTTATTCGTTATTCCTCGTACATCTACAGCTACCTCATGGTTACGCCGTTCTTGACGTTCAGCCCATCCCCACGCAGCAGCAGCATTCTTTCGCGCTTAGCTTTGTGTGCTTACGTGCCTTGCGGTTGCGACGTTTGAATCTGCGTGCCTCTAAGCGCCCCTCGTGACGTTCTTTACGGGCCTTAGCGCGGTCAATTTCTTTCTGTCGTGCGACTTATCAGGCTGTCTACTTATCCGGTTGACCCCGGTGTCGATTGGGATGGCTATTCGCCGTGTCCCTCTCGATGGCTGTAAGTATCCTATAGGTTAGACTTTAAGTCAATACTCTTTTTGATAAATTTTAAATTAATCTTTTAAGTCTCTTTAAGTTGTCTCTCCTATAGTGAGTTGTATTAATAAAGACAATGATTAAAGGTTATCACTTTATGGCTAACAACAAGGCGTCTTTAGGTCTGGTCTTTATGTAGTGTCTTTAGGTCTGGTCTTTAGGTCTGGTCTTTATGTTTAAACTTTAAGATAGGCATTCATTTGATGGTTCTTAGGTGTAGGCTTTAGGTGTTGGCTTTAGGATGGACGTTAGGAGGTGACTTTAGCAAGATGTTTAGGAGACTGTAACAGATAGGGACACAGAGACACTCAAGGTAACACCCCAAAGACAAACCCAAGGGTCATGCCAACCCTTAAAATACTAGGTAAACTGAAGGTTGACTTTAGGTGATTGGCTGGGCTTTCAGTACCCCTATGGGGGAACTTTACAGTCC
+
22/---575222101038EHJJJFGIJJGHGFJJJFJ?A?@@?@DB554)&&'%%%%())-,,,8777<<?<BFBCGJHEBCFCECD>943/-'&''((+24641))=?GJHGJJFJHF9EDJIJIJJDC::;=>=5((''&&)*8;@FCD@A@ACDCJGHIFGJJJEEA@?ACJH;FJHIFJHIGJJGFJHDECHIGHEFFBA'&&&*)))**.06DIJHJJJHJJJJJJHJHJJIGJIJHIIHJFHJGJGIIJEJJGJIJ@=<=<DB=75584/..***11))**1112:<B?>><45556?;><;CHHFJJJGHHFGHDEFHHGIJJJJJJJHHJHJ><<:;<9('((,(''%**%$$%)(()4))'%&$%$$((&%%$%$%&&&&&)*'&''0//502)*@BDBCH>;988;@@@CH?EDCIIGFJJJJJIJFJGFIJGJED=;98..,-/0:?AHJHJJJGFEDJJ@<9669799999432.....4/&%%),-,..,,,,-+++''''&&&'-**)))4//-00.1,(((*((&''(:;BJGEDEHIJJJFHJJJJIHCBCBEGHJJJGCBB?''&')+.,+++(((%&%&(&'+1*'(---.067::<6CDFDDBJJJDCGHH0000@8:+*)''779:GEGJJFGFGIGGJGJJJIJJAJJEJJJJJGJJJJJHEIIHHGIJIJJHJJJJICJJFG><;335;:>>;:///669;DJGJJIIJJHJEACCJGGIFJJJJHJJGFJJJIJJJJJHGGJG?;;><=><=EGJJJJJJJJJJJJJHJHJHJJHIJ=:3=6*/42:<=FEHJ::;<JG????DFEJJJHGJJJJFJIJFJDB=<;4778FFJJIEHEGJJJIJJJGIJGC?;:9776668889:=AJEJ0//.--9-.IJIEIJJJJJJJJGJDJJGJJ;;;;<BA=>JGA;;;@D?9:B889>CJC=458/--.::8=---+*(,43378/7BD@JIGJ6666B6686879CFGEEFEDEC?C>??54.)$$%&%&(),-/01++/*((%#$%%&%).589:B??AAJJJJGJJJGJJJHJJIJJJJJGFJJHJHJHJJEJJGFJFIJJEJ<67999JJJBICCBADD@;:366689::0**'''&$&$$&'&'*,9<@CACDJJGJJHFJHJJAAACGFGEHECF<<<=GDD87711.+***/00000:32526.--.-)(&%%%&'(**+14<>>>JB>=>@GJJHHIHJHJJBJABJJJJJJJJJIJJJIJJJGJJJIGFFIJHGDGECIJGIF766424/000122GFE@@ABJJJIIJHJJIHEJJIHJJFA@@AHA>?;;:;==9;;964556DCJHGGHEFFJHJJEGEEHJJJJJJGJJGHGGJJJJJIJGJJHJJEEDFDDCBEE''''1''(333>>C@=BCDJIGJFI@>,''&&),.05796445;D988:CGADIJJFJHJGGJJJJGIA5JFGJFIHHHJJGFHJJHCB@BHIGJJJJFJJGDBDACE=:99:;@FGJEDJEGEFCA0...78JJHJJGJHJJJJJJJGG>=><?BCGBJJJJJJJJJJJJFJJJJJIJJJGJGGHJJJGGGEDEFJJHAAAGFCDCAEDCGJAEC9-'('(%%%)&&&%&#$%2./8@CG???>B@<889BJB@ABBA@@@DC@;ACGIJJJJJJJJJJJJJJJJIJJJJIJBDDD=886993*+/-1...2''<AACFJHHJJJJHHHJJJIJHJIJJGJJJIHEJHAAAAJJIJJJJHC=6'%&'(*-.+&&&/5;==>==<<9*)))2+*((%')&'((-**++,121<BEEEEFEFFCABJJJJIGJHJJFHJJJIJJJIJJJDDIDJIHJJJJJJJHFGJJJJIGHIGFI53235JJEEDD???>ABFGJJJJHJHJJJHHJIJJEGJGJJJGGJHEJHHJIJHJJJJJJEHD@'&&'+**)''&%&,.)/128CAHJJGJFJIGGGJGFHEED<;998<ACIJJJHHCCADB98863*()))'(%%%&70/12))))/+****.0===AADIFD:::>=>4...)((('''(((?<;=EDJJJHFFHGHGGJJFJEJJJJHJIGFC>>???@AJFHEJJHJGEJFIJGJJJIGIJIHGHIJJIIJJIGGJJJJF<EEIJJIJJJGJJFJJJJJJGJJJJEJJJGJF?820EIE::9;::??FFHGGGEEBCBEJEEFJJHGFJFCBCFC*))+7(&&&0+,011/)),,012681++,4444>10/)(')(&$%$%&%''*)('+)&&'6>BJFCBA@AFHHCDCBJGDBBFJCJFGJFJIGGJIJJJJJJJDFJECBCCHJJGH>76FGGHJJJJGGCDHGFJJJJGGHIEDBACBJF>((((4323+**())*'&&$$$%%$$&&%%%$'))+*''&'%%)2+**)**+;<<A=?>>A?=778166*0/2;<FIIFFEFJHJGIJHJHDJIGIIGHJJGA???@JIHDHJGEHJBBCBJJJJJJJJJEJFBBBHHJJJIJJJGJGJJIJFJEJJIJJJJJJIJJHHJGHHFHE>7431.+**+:?AA@AB>>>?FEJJHJJJGGHJJIJEABJHJFEEDGJJGJGHJJIJHJEJJIJGHFJEFGGJFJFHEHGJHHJJGHIFFJIIIJJDEDEJGHHGJFJIHJIJGGJJGHJJHJFJIGHJHJIIIJHJIJGJJJFJGEIJGDJJGHJJIIHGHEIJGJJJHIJIJG>==;<:87534;;75001245547@=>8458975656:FFIG3333>;984223;DCBC;AA/<<<8-+++++,0./312..:,%%$$'+0.,(()/001=9IJEIFJFIFHJGJJHJJJJJJJJHJIIJFCCDFA:9;<??@>>?J84EDEGJJJCF<0..(((7566@@??4444GJGFJIJHJJHJFA;99:B+'&&&,+*),)+&%&&/88ADFHJJHJIGIIEJHJ==;920//.0,((****+->A@C@>==A,88C>>>?C;;HJJFGJGFJHGIGHHFGJJJ33/../2,))**28665420-../7/0?FJJJGFGBJHICIFJI6,,,-JJHJJJJJHGGGDDJJJJGIJHIJJJJJJJJIJHGJJGIJGJJIDEGJJIJIEDGJJJJJJJJJHJGIF889<BCFCJHHJJJGHJJJJGJJGGJHHJEEJEA@AFC??EFHJIHJHIJGJIJEFJGJ@>>>GFFFJGHJGFJIGJJHGGIJJJJHJFHFJIJHFJGEDJAA@BJJJJFJEJHIHFGHHJJJIJJJIJJGDCBEDEBBAAGEJJFGHJJJHJJJJJJF?<4.**8CEFJGHJJJFJFDJJIJJJJJFJJJJEFFB=,,,)*))('()(%%%%/+;;@CJJJE?BDJIJJJGIJJJHJHJJIJJJJJHJJJJEIEGDB<:IJFIJJEF;22<EFIGHGJHJJJIGJGHIIJJIJJJJJHBAB@A0,,-***,)(&&&&-.301@GIJFJAA@AFGGFGGJIG?;86&&%(%%$&*-3;BIGHHGGBJICCFJIJGGGFFE?JIGGJIDJJJEJJHGJIIJIJIJDJ@>=?CIHJFIIJGJJGFHGJJJEGJGJJIA?AGGGEJHJHJIJIJEGHFIHJJJFJJGJJJJJHHGFEGGJJJJGJJJGJJJHJHIJJJHJ::::J>JJHGJIJHFIJFIJHHJJJIJJJJHJ<<<<EEGJ>;**)'(%''(')+++-0<@JBBDFJCJ?>??>61/)')'(00...+,,,&%$&&''&''&%%%'&%&###&'%%''&'%%%%%&-&%&&&)')*'&+-31567;F@66EDFJJIEJGCJFEJH>=>6555<;9:::@=>@AJGJFJIIJJJJHJF<87JJAAC?98899>J::>BC@@@@9754643-&&((()6CCJJCCBBCIIFHD;8:977666722227:9@@GJGGJJFJJFFEECDAF<>BIHGJIIAJ@?>?JJ><<</))+1--.-+,,@=88+&%%$$%$')*+,*%$$$'(-17;;>;;<=B:9988/099;;?;DF@<:99<97678977769834BCBFF=;;>><<978??AGDJCFCCCBCEBH?>>I?--+&&&%&&%%&&6><<<<IJGFEFHFJGGJJJ@>>=BGGCF@*))++111238>@3339EGJIJJJJJDFDDBCBBJGJJFGJJJJ@???20./;<<>BEHDCCDGD>>=><:6,-.1::=@JHEEFJIFJJJIJJJGJJJJJIIHJIJJHE=JHGJGJJJJJHJFJJHHJGJJJHJJJJJJJJJJJEJGJJJHJJJJJJJJJJJFDDFJJJJIJFJJJJHFE3222DEJJJHJJJFGJIJJJFEJJJJJJFDCGHFFFGDJA@@@FEHJJIIJHJIGIHHJHHJIFJHHFECFEJFFJJEJJJFHFHJIJJF@=-)))011..56376)&&'9:ADCEIJFJJJHHJHHJH7665,,&&((><>;>?CJGJ>>=<??:G=GGEGHIGEJJF?AD965,++*(+.,.++++.+++;=;:2118>@BBBCCDBFJJJFJGGJJJJICA?>?DIJJGA@@>===D:/(&%%$&&$#$$%%%&&&,13//774556<>;;;<@<FHIJHFFHDHEEJJJJJJJJJJI?BJ?@?>>BAFHEHIJ@??ECHFJJJFIJJJFHGGGJJJHJHHGJGIFDBA:5/-((((4:CC3000CGGEFHFJJGJFEJHJGEGDEJJEFDJFFJJJJHJJJIFGEIHFJHJJHEDCCJJJHFDEADJGIGJJJGJJJFJJGJJJHJHJIJJJFFJJJJIHJGIJGJJJGBJ@>AFHGFDCC@BA3333A:94113565555;;;DEIJEJJHEJJJJJJJIJJJJIJHGJJJJFHJJA@=8,++--&'&'&%%%%%'8@<BFFJJJIJDFIGFABBDCEJIFGJFJJIJIH<IDGJIIJIGJFJJHJJJHIGIJJJJJHJIJFBJJJGJIJJHJJJJJBHJJJJCAE+IFGJJJJJHJJJJFHG7<,<58HCCCBCBCBCHHJJJJJJJFJHJJJJJJGJFHJJHE>@?>?>JDA?GJHGFJHFFFHIIJHJJGI:JGJJJJJJHJIJJJGGJFJJJJIHJJIHHIJGIJGIIJFJDBJHJJJJJJJJIGIJGJIHJJJJIHJIJIJHJJIJJJJGFJGJJJIJHJFJJHFGIGHJIJIJJJJJJJJJHJJJHJGJEDGIJIJIHHIGJFIJEFGJJHFGFF98//.,+&&((#$$$%%'&%'1../46669743221/0.,154544336>AFFGIABB@GJJJGHFGGFA@9789;521136029;>CJHJIBACDEJGFEJGJIJIJE@F<JGHFJJJIJJIJJEAIHJCCFHIJJEGEFHEFJJIJJJJHJJJJJJJJJGIJGJIHIIJJGJJJIJJJIJ>=5EEDJJHJJJHJHJIIIGJJJJEHGIJJHFIHJJJB::=>EBEJJGHGIIHHJDJGGJJDCBBCJJHJJFHIJEJJJJJJGJJGEEIEFA...IHIGJGGJGJEFHJJJ<<<=FHJDFJJFJHEJJJJIJJJFEIHJDBDJEJJFDJJGJJJHEJHIJJFJJJJJJIGJIJJI>>??FJHJJJJJJJJHGJ:::;JJJJJJJHIJJCEDC---.DGGDDGIF42-+(+)))(,('''*)*('('&%&&%&(J+++7>ED;9IEFHJJJJIJHJJEGIJJIHJJJGJJJHGJJJHIJJHJHJJJHJJHGHIFIJ=JJJJJJJJJJJJJJJJJFJJHEJJIHJHJFIEEGJJIHEHJJJJJIEFJJJIJJHGJJGDEBFDFEF;1111?@>>CEHJHJ??>=-(%$#$%$$###$)&&'38721*'&&.9845EJFEIG@BA@BBBDJI?>><A@@FHGJIHDEC:FJJFIJJHAA@A.../863+,59;;>IHHJJFIHFFJJJHJFJJJFDDAB=AEJGJJFJEHJJJIIIJIJG@@@***+3<=BDJJJIEGHJJJJJHJJJGJJGJIIJHJHJFJIIJJIIIJJJGDEAABJFFHE=0.,779:BCCDHJJH@??@JB=?:('(&(..00/0///-2;@DEEDC2-''(21,'%%%$%($%&'$$$%'(,,'''//./=>BDJJJFIGJIJJIJJJJJJGFFJJJJJJIHJIIJJJGIHJHIJJJJJJJJJJCEECHJJJJE:99:BD?==>EEEJJJJJHJJIGEB><<=GJJJJIJJHJJJHJJJJJGJIGJA@IFD>>J4878;DJA???EIJJHJJJIJICJJJJJJGFJEDJGJJJGJA@@@EEDBFDJEHJJJGJGJJ;;;;EIFH@?<0GFJEHJDGJFJJGHJGFGBC@;98863-,-/7:CFJJJHJJJJIIJJJJJJJEEEEGGDD930///&&&&++-+**,,3333=;::::@@IJJJJHIJFJFGI777EHGJIIGIJJGHDDI?==>C>BF=CGIGIJGGD9742./1(((((;>B@?@EFJIJHFIJHHAB@BD=41/1*(('''&&++-00679=?652355@..88CD@=:<349:>@BCJJEEEDE:///02,,,,,2777ADJJJIJIJIJIDBB>==>AHDFCDJJJJIFHE7288669:DEDGHJIH444'&&&%%6-=JFF971**-)+++5.&&'*****,999FDJJGJFHCGDEJHDJFDHGJJJEJ><<<GJJJC=00(''.4C@?><777;8,+*('),,-7?DCCGHJIIIHJJJFJGHJJHGIJHJHHJHFJJHGGIJJJFJJGJJJGIJHIGJJJJJJJHJJIGHHJJIFJFJJ==<CGGFJ;:9:>>JJGJIFGIGJJGJGD=63.60+,667EHJGJJJJJJJJIFFFJJJIEIJH<0..0/*+,-001A<<<BGGJDGJJJJJGJJJECD985-,,,0.)(&'%&&''./9@:9G=GIIIDJA<7('''=33357777778GFJEFJJD968<611278;>>>HFHJIHHIJHE999:A=883100039>DJJFFJDIEGIJIJJIJJFJJJJJI@ACJB;<;=>DGIICDJFCAADHIJICAA;78?A@D<<@8J///23;AFHIJHJHHG;===A@::;696JGJJFGHHJJHJJIJHGDHGGFGJJJJJJHDDH>A---;JJJ?///-%%%%&),455<>A7GJJJC<<<ACFIEJGEDFDEJJGJIJJJJEGJJJJJHHJJFJJIJJJJGIJGFI....JHGHJHIIJA@AAHG=9:=BJJHJJHHJJFFJJJJIIEECJJJJHF4866795FE:::,++***+245*()+*,,()*.3;=94324;ACGCEFEJJJJFJFDDBIEHJIJHJJDDA8765799CA:888FJJGE=90(&%'(110066DJAAABHEHGHJIJJJJJJJF2112'%$%&(*)***&$$$'*++/+9<?FF>>=>EDJHJHFJGJJEBBFEJEFFHGJJJJJJIGJJ=,,,,;:HJHJJJJIJIJJEJHGJFIIGHGJGJJJJFFJJHJBA>87,'%%%&&(##')*555878>EFHGJHIJJJFHIJJJEJGHJJIFHJJHJFGEBA43333,-,*55/.11JJGFIJGCA;;<<IACCB@?@@HJJJD8CHGBBAAHJJHEIJHHJJHGDJJJJHIGJJJIJIJJJJHDFIGJJJJHJIJJJJIJJFEJJJGJ>>>>EEE<999<JGIJHJJJGGIJJJJHJIJHJIJJJJFJIEJGHJIEHFDEGJJIJIJHFFGFDGIIJJIFFHFBCCCJJJJFIJHGJJDDDDHBD.++,;;:7?DFJJBJIJEA?DJD<877330/../)***-//001***'*(&&&&'((??>@CGHEFJFJJFJEEHHJIJCBCHJEGDEJFJJGIJIIB=88GEBB@@@=FJJJIIJGHHJJJHECDCJEECCF>>??J@;9=@<41/.//124;;CBF7676559>@6111<665=55<>BC?>?>?+('''%:<<>8@DFGJGJJFHIHGI?;:;:('''**))&&&&($&()4;9?;>G<7667A8?@@@=;<<DJJEC;;B@BGJIHJGEGDFJJJGIJFJE><<;<=@>?=<>>?DHIHFDEEEHAA@@CJIHE5/./,--+)''''))**(####&',,,-.4>?E2@BCEJGFJJJJIJF>>=<CCDGFFHFEGFHHGEGFEIFGEHJJJEEDEHEJFJEIGGJHJGIDDCDCEEFFIEEFIFHFGEEECCDJJGGDBA@A??@BECC@@AABBBCBDGGJJDBCACCDDD>EHJJFJJIFJJIGIJJGJGFGFJJJ?AGJEGJJGJJIJJJJHEF44;J20..555<;(')6<25AFJGJJJI<;;;FFJBA@@;6+&%%%'/49?EJIJJGJIGJJJIJJJJGJIJAGFCE@@?@AJHGFFGIIIDGHHFJJJHJEGJCH;;<<I>A@AJIJJFJJJJHJGJ?1IJJJIJI:::9:87777IHGJJHGJJJJIFHABABFJJJGEHE<444HJJGGJJIFDEEHFJJJGJJJJGCBACE22A;,,EJIGHIJJIHJJJHIGJHJIIJJJJD98,+03DJHJEFDJIGGF-,++)%*')&&%%%%'(),.222334:::?@@CE@@@?99<?@DJJ>=<<JJFHJJJJGJJJFJGIJJJJIFGGFJHJJJJJJJJGFJJJJJJJJJHJIJJJFDIGG5556CCBB:9::CCBCJH=999:=>>??JEGJJJGCFBCIFEJJIJHJJ@@?@GEE??@@HHFHHJIHJJFGHEJJIJIFJIEJJFJJJJJJJJIJJFEBEJDGJGDBA@CB<1115/001>>>AEB@CBEJJJJHJGJJFJJJGEDFJHHJGFJJJEJFHJJGJIJJJIFGEHI?;)),?ACGEEEJEFGDJGJJJJJJJCC7555001-/2//../0-*((-6AEBB@DIJIIJJJJJ9:99:96777::;@HCCEEDFCFJJJIIJIJIJJIHJGGHIGFIGGJGC<;91*'&&))))4=>F@?@AFIFFHGED8871-,)&''*,,-7;AE8101/''+('()//<@DEJJJHGIJJJJJJIIJJIJJGJJDDDIGHJJJJGJIJJJHJGGIFJHIJJIIJ@8::9:2../533@ABCHJJJGJIIJIJEFJJGJIJHHJIJJJJJJJJGJHJJHJIIJGJIEFJJIHJFDABB=;;9B9:B46676756>@>.*+5=;<56ADBDJEHHHJHHIJJJJJGGIGGJJJJJIHHIJHJJHJJIJJJIDEEEJJJJGJGDDEA==8.-)')++))(*++*)026<>DJJHJIIJJJGJJDHJHJJJJGFJHJJJJJJJJJGIJJJI=<<441)111/+***9:JIGGEJEFDDJHJJJGFGJJJJJJ@@B@:0//0,,%%%$#$%')**)---235.---337A>>;<<<<?;>72AAAB?>ABB<;:;==@;::GGGJIIJIEHEF=>=>>=>AEJEGFF>>>IJIJJHJJCGDJIECGEJHIGJFDGEFGJGHJGIHHJHJJJJFFHJHJJJJJJJFEGEGJJHHGJIJJJJJJJJJIGJFHIFEI>;;;A>=@FHIJHJJGEGJHIJFJJ@@>@JCFFIFHJJGIFJHJJJJJJJJCCCAHEDJJIFGED@@CJGGGJDICEDHGE?>?D65+++/.399;74)(((//..253656<FFJHJJJJGFFG2-))*822DCCCE=EFFHIIIJJJJJJJB@CCIJJB@4+()*&()&&&&'-032...**''((''*.;>;;;J9548>>JGJEFHJJJGJJJJJGGJIFFJFCEHEE:::9IDFHJJIJJJJ6EIJIIJHJFJJHIJJ;;;?C?>A658'%%&*(((&'')09;;<HJJGEHB532011))))--+'('()037=?>0///01>>>?BJFHJEFGE@AB7,,,,201226;GFHIFJIJJJIJJ?@?A<;877=<<=>>AABCC@>9A@8420*)))-*+('('&&)*0867BEFJGFECCFHJHIJJHHB:93--./3456960//+**+01::;BCEFJEEJJJCB@?BA@FEJEIIDDFEGJHJJJHFJJJHJJJJEEHFJFDCEJJJJJGCB@=<***00,>>BIEGIJJEFIJJGFIIFEIFIEDDCEJJFJJJJGGJJJIJJFJJG4441566A66600001*-..7<=>BFHCFGGC>>>6677:>?JFJIIJJJHJJJIJAA><;;;:=>@JHJJGIJJ;55=@<=JFIHH@@@AJJIHJJFJIJJJJHEDDGBABCHE:>@2..,.+&&-**++/26667EGIJEFJ22JJIJGJIJJJJJJJJHJJJIJJJHCC>331490//02044344155134HIFJIGJJFJHJFGFFHDEFHFJFGJJGJJHGJJJJJIJJIJIJJJIEFJ8888(((:HGHJHHJJJJJGIJJHJJJIJJJIIHJFJJJJJJJIHJEJJGHHIJJJJCJEJDHJGIIGGJFJGJJDEGGJIJJJJIJ====-,,,D<EFJJJJEFDIJIHIIJIJJJJIJA@@BJJEEHJIGJJJIJA<4/,,,0:::::;<<><HIFIE@AGEJGJIJHGGJGGJHIJHJJIJIJJJJJJJGJJJJFCA@..,,.-/1069-,,,,-.-89:<<;;>><:::555566:@BJIGJIJJHJJJJJJJJIIJIJJHJGJD<31.)))4?@BCDFDFIGGIJJJJJIJIJJHHFJIJJJFJHHGGJEFIJJFJGJJIJJJHHIJHJJIJEIJJDAC7677:?FJJJGJJJJIJJHIJJJDIIGJJJIHEGJJJJJJJGIJJIEJHEJJHJIJJHJIJJJDFEEIJJEJJJJHHJJJJGIGJJGJJJJJJDJJIJGJH>:530,))((+3...((03+3<<JIHJJJJJJJJJIJIJGJJJHJJJFGJIJEEGIGIJFIF><99<2001.=<HHJFJIJJJJIJGIJGIIFEICHHCCC@?AAAIIFEJJJJJJJFDDBAEEFFEGHJ?HIIJJJJJJHHJJHJJJGJEJJHIJHJGJHE9>5578?9++&&'&()*)))?BGJIJFJJIJJ-*++-,)*&$$%+-'(*/7:FJHIJJJJGGHDB@:=JGJJIJJJJIHHJH@???GDCBGCFDEGJCCBEJJHHJ??>?D;:@JJJJJJGHGGJJIJJEGBJGGFFHJGJJ2242;7****?JJEEJJIEJJHJJJIJA>=>J'''(F=<=:53)),1987688DFIEHHHJJIIGIFJHJIJJJJGJEGDGDDGGJJJJJJIJJJJJJJJJHIJJJJJFJJJIJJHDJHJJIJIJJEA@9:96/.//9=-3-0--**,-A@CDDHJI<:::AIHGHFJJJJJJJJHJGID/,,12=D89GDFGJDJJJJJJJJIJJIIJE,,,-7//666==E5JHHJHHJJJJJJFJJJJJ=874=>=>DDJFFIJHJIJJIHJJJJJGHJJJJJIJJJJJGIIJJHJGJFHJJIJJGHJJIHJJJHIJGIJIJJJJJJHFJJJJJJJJJGIHHI=1.)+-/0,,-.0223IFFJJJJJHEIJJHJJJIJJFJJJIIHJJHHFHIFJEHEJG@@?===;:::<<<CIJEDHEJJJJIFEGFI:999:;GBFJDGHJJJGB8331111001=EHIJJJA@@@JIHJIJJIHJJJJJIJJGGIC@IJGDFJJJGD<)))+.(&%%**).0048<CBFGA@BCJGJECDJEDC?@?7CIIIIJJIIJJ?EEEAC??CEHJHJDFJJJJ61114CC<<<<GHJJIJJJBABBIF?D>98<<JJJJIFFGEGFHJJIJIFGHJG@?@>>>2222<;<;<<@CGGJIIEHHJJJJIJJGJGDFDGHJ4444=@<;:946>>ACE;::6657,*)*-.9<=<>@4222JIJJD@@ABIFIJJGJJJIJJJJFGEJFEJAB?=44620/01DDEGCEJHIHGA==7/.*(()'++%''*..DJFGFJJJJJJHG>==-()-((',-(+)'&%&&)))*./..=@CGGJEJIHJJGGJIEDFHIHJEDEGEFICDEEJGJGI@<;9999;.,-.0159A@??;;-*).**62;55@5:9.)('',/1/***444;=>?>?FJ=>=:=>CJJJDBEEFJJIJJGJGJJJJJJFHJJJFJJFJIIJJHJJIJIJHGGJ:::9EJHJJJJJJIJJGJHJJJJJJCDBDIJIFJFFJJJJIDEDGGJJJEGJHJHJJJJHJJJIHIJ>&&&'-57559:GBDFBCCBGEJFAC9879=''''-++))))'''))=,,,:8;;=JJIJJJGB?=89/*6*)*))23@AA>788DHJJIJJIJJIIJJIIHJJJJIIJFJJJJJJIJJJIJJJJJHGJHJGIJJJIJJJDJJJJJJHFJHJJGIFIJJHJJJGIHJHJGGJJJGJFEFF66JDGFFHJJIGHHHDJFFJHJJIFHGJJHJIJJJJJJJHIHJJJJGJHJJJJJDEDIJJJGDGJGEDDEDEA>2))))7.--)((,&+'+..,),22BCGIJHJEJJHHIJJCEDCHGBBJHIJFJFGE?::746DGDJJJIHDDECHHEF>==02,(((()**467)(((FHFJGJJIJIIJHIGGHJJHHIIJJGJGJJJJJGJJJJJJJH<<<''');;)/1)5;=CFHJGIJGGJJJHHJG=75,)+-37--123232445=7/0DGJJIJJHFJGGJJGGJJJJGJIJJDHECG@=A?>88BBFJJJJJJJJJJFGJJJJJHHJF==;--+*****)*+%%%&'''(1110/0544231)',,59>AAA@:99:;>>==)'''1245<<<BH74202)))),**()-9FHEGHIJGHGHGHJJJIJJJFJJHDG>>;898:89=))))<3JDFACBDGJJJAAHD<+$&)324AECBDDIHJJJG??776>=ACBAG9JHJJJGGJGJIJIJJJGJEFJJGHJJB<<<:<DCEEGJFFGFBCA.>>>JJEJJEFCFFFIGHDABCJJIFJ?FJGJJJJJJHGGJGJJJJJJJHIFGJHJI>>@8>'((((<>AIFJHJGJJJGJGJJJJJJJJJFJHJEHEHJJJJJJFGHDB@@CHJJJJIHGJJJJJGJIHFJFDEAA@BIJGIDFHIJHGEEFI55550('%%,.*)*)((766BDHECDJHIFJJJJJJJEJGJJEHJFGDFIIJEEFHHJEGGF@J<>4?88/,*&(,((22<=99868HGIJJJJIGEJDCCCG@----->,,('&'&&&(/,-15+AA@AABE765565,,,>?@JCFJ>><92*))+&&%%&%%%$%&%$&&%%&'((&&&%'('+''''+(')()40>@BCCDJGFIJJJJJJJJIGIJ@@B?@6515334?EJHJFJHFFGDHEBB@<8JJJHFHGHJHGFJEIGGFFGGIGFJEJAJCBCCJJHGGHJJIHGFJJFHJFDGGHJJJGJIJIGJJJJJCC5555----44AHA>=<=?DGFIFEJJJGJJHBIFHGJJJHHHHJHHCJFHGGHJJEEHHJHFDFJJGGGHHHGEBFCFJIHDFC;A,**+&'&%%$$%%&((((+04@DDDA?==<=?4/))*,-,(**+33AHDHDEJGGJGFEFJHEJIHHFJJFFGJHIGJ@???BBGCCCDEIHEDEFGDIG<<<=@@?=A>>63.()))))@AD=FFEBA?9DB@@<;<;<B=<;;@=6222<>3BACCCA@@@HHJFGGGEGFDFJHIJJFJHGFEGA?EIIIJGFGJGJEDBEEJ@55IJJGEIFFEEFDC))))BJFJGGHFJFIHGGIJGHJIIJJJJEEIDBDBB5444:(*/26;EDJJJIHJGGH??4/DBBF?<==HJJJGFFFGA?@BHAJJIIHJGIHHAA@@55*'&',7<=>ACEIJJJJHJJJDJJJGJJJGFGDE=;9:=AAC999:ACBEA<;:=EIEFJJJJJJEJJJJFFJIHJ666.---,,*''';@EGHHJFJJJFJJGHED@EGB<:>?CJJHJJFJJJHFIEJJJJJJHJEE5223---8JFHEJE@BC=6JHCDABEGIJJGFJHIJJIJJJGJJJG>>>=IJIGJIJJJ95FC/--,033//6988>@H@@@@FDIFJFIJJJJEJJGGJJIHJJJJJJHFFJDEBCE?+&%%)-('(*)*))-7=<::;;CH?<<=JJJGJJJJ.*GACCJJJIIJJHHJJJHJJEDAEFHJJGIHHIJIJJB?D;<HJIFJJJJJJHJHJJJJJJIJJJJIJIGGFEIGGHAAF@=<BDGJJJIGFHEGFJGCB@@=>A?455=BHJ3111GJIJJJJJJIEJJJHFJHJJHGHHFB,,./1244ABJJFEFJJCBCGIJFJGJIJJJJJJIGIIEJIJJJGEB??AJGA:834>BAHJJJHEJACFDGJF?BDCGJBAB?H@??;:*&&&?BIJIJJJIHJJFHIEIJJGIJGDJJJJJEHBB>0000///777=:BBF@;9441+*''))&$$%&&)&$$$&&(%%&'&')+,(''))((((*'&&&+++19JGDJHJGHEFDI?;;;=@>=?9A?4**&%&&'%&+3)*03+***,*/)+12368:EJGGJIFJHGJJJJHJJ6FIHHJFJJJJJJJJJJJGHHEH;./149?554488;=A@BIHIJJJFH9,,++,((-:>@BCE===;<;:74357.::DHJGJIIDDEFJEIJJJGGJDFJIIIJJJHJJHIJJHHA5JJJJHJJIJJJJJIJJJJJJFGHDJJJICFFE<FGHJJGCEEHFJJJGJIJGEJJGJG;:::ABCCEEDDJHB>8'''(3.07<:99FHJJGHJJJGHJJ>=44FGJJJJJHJJJJHJJHJJJJJJJIJIJGGJJJJJJIIHJJGFCD??=7;EFJDJJJIJJJJJJJIFJJJJJIGJHGJJIJJJJJJGJHJJIGJJJFJGHJIJJJJIGJJJJJJAACBIJGJJJJJI-,,,JHJIJFGFFD1111FJFJJJJHHIHJBDBABCA=<'###$&(''(&'(&''(''&''('%%&134346?E98;HJJJHJGGGJIJJJJHGHJJJJF44.*&()'%$%%*.=>>?>HJJJJJ?><;9'&%(&&-031=JGJHIJGIJJJJJJJIGJFJBIIHJJJJHFJJJJ<,,,GJGJJIGJIJFJIIJGIIJJGGJIJJ7777JJJHJEFJGEJGGGJJAA?=AGHJJJH????FGJAFFECHIA@@@DJEJJGIGHEGDJFIDGHJC??@?IHDGFCDDDJJJFHGIJ<<<:B=887656<JJBHJJGJGIJHJIHJJIJFEFEJHJGJJFCFG22000/...401?AABAEJIJJJIIJHGJHGH?><=?BCDDJFDJJJGJJ?>>>JJ9999G<:9.-.+-*'''./@@GJ8777J4015612,*+++27?EB777233656''''33.1(((((,,++++58>GEBJEGJJJJJJJIJJJJHJIJIIIJJIGFFGJHJJJJJJIJIFFJJJJJGJFJJHGJ<;;=?HJHJIHHJDJJHEIJJHJGGIJIIJJFJICEFDGJ32236:-,,-,+)%$%)%&*+9122/9,++,4/-''')/,'&))+:>7CEIJFI@6667999JJEGJJJIJGJHIIIJGJGJEDEJJJGIHJIJHHJIGDBC;334FDGFEHFJFEFDDHJGJJJEJJHJJJGJHDECIID::32123CFIICCDHJCEGJJHJJJJJHJCA=?J?BCBFHJ@001DEHJEFHJAD(<=>HJEIIHJIEJJJJJJJIJHEHEFHJJJJIJJGJIJJIIJJJJJJJJHJJJJHJJIFDHHGGFJJ==??AGIGJJJGHFEHEEGJJJJJJJJJJJEGDGJHIJGJIJJDA=>@@GFJIHFFJJJFJJJHGFJGJIFGIADDF@@BEHHDCC331013'%%%%%%'268...A><<<F<;@BJIJJFIJAJHJHJJJJJIHJJJHJIHJJJJCA==888)'''&)))+/332-,&&&+)4'&&'016BC?@GFHIJJJJJJJJFBB>@DEFJ??><6EGJJJIHGFGJJJC;754456..+,ADJJIFGFHEJJGJJF<-)$&%$$#$&&$',+(''()&&*)*17-?AHJJHJFJJGJIJDAABCHGJDHCEFFJG9990---,0/,,-4,+**=;9::>BJJJJJJJJIHGJJJJJJJHJFHHEJJJJJHJGGGDEJIJHE@?86548;=CEBB411--(&%&,-0>FCDEFDECC=?@JHIJIGGHHEJJIJIJIJJJJJJJJJGGHIGJHFJJHJJJIJFJH>?IJJIGJEBDHF.--....GJJJJEGEGJGJGHJJJIIJJJJJJIGJJJIIJIJJJGJJGHJJJIJJIHJHJJBBFFEDGF@>=>DJ@@@@JF)(((CDIJHIJIFJFCEBE:::((()+('&$%&$'*///=;BDB?@@@JJHGJHHJJJDCDDJHFIJGJJJIIJJJJJJJHJJJJJIJJJGGJFIHGGJJJJJJJDCIJFFJJJHHEDEDFEHJJHJHIJFC:2&&&?AACBEGA=<866;=?>?<7743,,//2,+$$$$%$#$%')))*-02211--44/2252237A6<;AFFGIGJJIJGHABBBHHGJJJJIJJJHJHIGFHJJJJFJGGIJGHJGFEFFHIJJJJHHIJEJJJHJIJJGDFJJJJFFJHFJEHJJJJJJJJJJHJJJIJFDD0//0500//7DJJIJJJJJJ?99BA@ADEDHIHEIJJJJFFHIJHFJJJEB87730-,,03=<722;<DFFJJGIGIHJGFFDHCDDFJBGDADBBB531-/BGIFJJJJJFGJJHHJIJJJJDCDJJJGJJEEDCJJJIDCFC<FCECJIGJIHJJIJJJJFGF98213444@DJFE98888JGJHIHJEGD<74552/,,,08>>=<<=BHGJJJHJHJFFDGFJIJJHJEFFEEI@A999:CGHJJHJJIHHED:;;4446,,,,ABA3333CIHEEFGIJJJJJJGHFIJJJIGJJJJJJJJJJJJJJHGFJHJJHIJJJGGGJD?>>EF4333FJIGHJJJCDBADDGA@-+%%'&&&%%%&%%%(%%%'(''(((((*+*)(+-7888=?BDEGHHJIHJJGJJJJJJJJJJJJJJJGJIJGJJHJJFGHGIHGIFJBDGDEBGJJGGJHHFHIJJJ<;<;GIJJHJJJGGJGJIJJJJJJFJFGJJJIJJGEG8CBCHJGJJGDIHJGJFIFHCCBC4444;0-***)*-1494238=BBFGJJJJJ?@DA@BGGGJFDFEGJIJGHHJEFDDFGGJHHJF@??>A8@BBFCAA3223EFDCJ<<<<@ACEGBDDDJJIIEGGCFGFGFJJFJJCD@213==FDFJFHJCCEFGHHIHJDC>876;EJJIFJFJJJJJJJJIE?;++&%&)'&(&%&&&%#$$%&#%'(&%&()&&()%%%#$$55589<;>?IGC??BCJJIJJJJJ;H98;;?FJJIJJIJJJJIGJFCDDD?@5564211257../86212223:IJJJFIJJJJHGIJJIJJGIIJJJHHJEEHJJJJJIIGJJJGJGJJFCJJJJIGDDDCJJJGFFJFJGFDDCE<;;1118<<?@D@J888>>>?JJFHFEJJJFIJJJJJJHGGFJJGFFJIGJIFGHJHJJGJJJEJGEDDJJFFDDCGIJJJIJ?9889972211@<AGDA@@B?@:9==IJHJFEDEF@CGCDDHGJGIJFDBCGGGB?@ACJJJFJJJJJJJHGJJFGJEEHCCDEHHFJHEEFJFIDDJJCHCDIJJGIEGDHGDIHFGJGGIEGJGIHJFJGDGEGGIFHJJGIGEIGGEBDGJFFFHIFJJJFHHJFBBDFJJJGEECEFIJGEGI@?>=?@@@@EFDGCFEFECBDJDCCCGEJIIE655444+''$$&'''((5;;@'''(<<=>@*<<;CAA1/-,*))*+,/.+*-7GJA?@C>>=>BHDDBBDJDDHCDCDGGEHHIJJJGEDCCDCB>=?=HJIGHHEDHJJJIJJJIJJJIJJHG7666?@=>@BADEJIJEFFJJHJJJJJJJJGIIGGJJHJHJIJJJIJJJJJJIDHJJJHEIJJJEJJGDHJJEGDJJJJJJJJJJJJIHHJHJJJGJJGGHGIFJEHEBBEIHJJJJJJJJJJJJJJJJHJIIJIIJJJHHC??>8775*&(%$')(&-21)))+//+*(),+)+J/,-BHJJDEDBD<91+%$$'+-,,,5)))EEJGIJHCCEGJJJJDA533BHGF8888IIDFDBFB;)'&%(-)*--/085.10001<ADJJFHJJHJHEEJJJHDDCCFJ=AEJGJEIJJJHIHFIJGGFJJJHFJJJJFJJJJJJA=;@G>JJGJJHJJJHEDHIJJ====HBCAGJJJA@@AHJJGCHJDHHEJJJJJJHHJIIJFCDCBFHJJJJGHJHJIHGJIJJJIHJB((((?6==HJIGDHJJJJIJJGJJJEEFGHJHHJGGJJGGGIFJJIJJJEJFCFJGJGJHHJ<;;9::76446@<;;;?@=65460005:99:DGEHJJHJFIJIJJJHHIJJJIHJJGIC;<99@JIFJIJIJJJJJJJJJJJJHJJJJJJJHGJJJJFJH22.'$$$(45591EJIIJJJGJFJJE;>;<EFCJJJJJJE=<<<>@@FJHFHJFJIJHHGJEHJGGJF====<:)'*$%$%&'3?@CJJJHHJHGJGJJJEAJJJJJHHHJJJ>>>HFHFJDFEJJJJJFJJJJJJGHJJJ;67GHHJJGJJJJIJJJIGFHIJJJJHJHJJJJEHJGIIJJJJFJIJJHJJJJJJFGJEIGJJJJJJJJIHGHJFEGJJJGJJJHHJCEECJJJJJJJH333377''')+())((((,()DGFJHJIGJJ>=?>@<9C====AACFJGJJFIFJIJJHJHJJJJJJJJJFJJ;<:;GEFEGGJHJHJJIEJFGGEEGHHJJIHJGJIJJH9*((*+,68<;CDDCJJIJIIIJA@B444488500/32432..-.)((')))+++-::<<<;:::@'''&&&%%$$+*,('''(--**''('++---((%&578;=FFIIFJFGJ<<<;JJJHJJJJIHJHIFAIGFJJJJJJHJGEJCE?ABC@>=ACHJJJIJGGIFEJJJHIFJHJHJI=<88CA@@AB888%%%'''('(((((+-56?AJIJJJIIJJJJGJGHIJFIGGHFJJJJJJGJHJJGFGHHJJIJJJJJHGIJJJJCCBCB=+**+C=99;;==?>;>><3?JJ?<:=3,,,-GEGJJJJJJJJJJJIIHJACABJJIJIGJGJGJFIGJIJHHJHHBAC<=>BFIGIJFGJJJJHJFJGHGJGJJFJGJJJFGJHJGGACCEJDJHJJJHJJJJIJGHIJGJBC5444;<?>=BJHIGJJJJIIJJJFGGJJJJGJJEHGJJJJJIJJCA?JJJJGIJJ@CGDH=<??GJ4335AABDEGI<<;92..00/3ABCAAB?IJHGIJJGEDJHHEGFJFHJJGFDCEJGJJJFEHJJJJHJJH@@;1..*,'&&''@@DHEECEJJFJJJJBBCBEFBEJJIJJJJIGGJHDDH97679<DJGGICABBDA>?78;.%%((%%&(&%%$)+198656>@?A@AC@B=;<9887654,+*'%&&(+-,*))*+0+*)*&-12460<;=DEIGJEGDJHJIJGGJFJJIHGE6667HJFGCBJA@@@CEDDIGDCDEDJHJJJGFJFGIGHJJJIHJJEDEGJAJGIEHHIJEGHFIJDFA>@5344@JHJJG>=6445320%$&$$$##%'&&(+.46@FJDDHDHIJHDC8:9533469;;;;:5;?>>B@@DFFDFFGFGG;887:<;7FDDEEDCCBA@ABDCEIDEEHJE>>>?HJBB>=>>ADEEHFICEDCGI??CJ@>==EGHFDHEGDDJEJFJJDHJHFC<=<<DDEGHGGJJFGGGGIG<;;;AEECBCBDDCDCGEBCIFC43127@CCFB>:886688)())6--.@AB;4012256+**+0.())(''$$%'+''')+*%%&)((())))&&*//.&%%%2246667<?=<BCJJGJHDEFGJECDADE7775778@CABCJJJFJFJJJJJIHJJJGIJJJJHHJHJJJJGIJJJJHJIGD@>??<:D<'&&'(*&&%&)))*<@BBDCCG;;:23(''''&&%%&''/0000FEFJIJJJHJJJJHFHHFJJ?FJJJJIJJJJJJIJJIJF@@?>999:67A6112>=?HJFHGHJJJJGIJHJJJJJJEB(&&(),-=?EGJJJHJIFJJJJHJJJGJIJJJCBBD?;1+++)%&*,11220.///?FFJHFEJDIJJJFIHHJJIJGJJHJHJJJJJFJHIJJJJIIJJIJFHHEJJJGJHJIHJFJJJFEHJJJGJJJGJD8=-,,,*.77><@;=8;AIEEHJJGJIJHGDGFJIJGJJJJIIFJIB:7811@@DJGJJJJJJJJJIJJHJJJIIJIJGJJJJJHJJIGJJJJHHJJJJDDCAHECJIJFJJJJIGJDAA@BDCF,,,-2-)'(%'&&')(%$$$$%&&*)*<CDCDJJEDIEJJJJJJJJJJJHHJJGJJI@CJIJHEIGEEGJJHHDDEIJG>?>>A??6666EFCCCD=??IJGIHIJIJJHHHJHHFEJIJJJJJHHJJJ866A987*68;JJJJJIJHJIJJJHBCA400446<EGEF@?@B@BA>B@CHHJJHJJJJJIJJIIJJJJEIJGB=<=DJEJGJJF<778GJHJIIHJFHEJGJJJIJIJHJHJEEEJJJJEFJ?=>?<B70--11?>JHGGHJIFJJJJJJEFGHHDEGFGI8<=410/,-92113=;;<<////=;<BDGJHJJDJJJJJJJJEFJJJJGJHJJJJHJJIHJIHJHJEHJJIHGHAB:@@AJJJFB@AD>><:1101335;>CC@AAJEJJJJ7GFHDCCFJIGJJGGIJHJJHJJJJJDIFIJJJHJJJJJGJJHJIJJIHGJJEEGFAA8-,,+J,(&&%%%$$$$''&&+,6876.,--16688A=99=;?BBI0///0DDGE=B=>JJJJJJHJJGEDJIIJJJJGGJJJJJJJJJJJJHIIJHIJJJJJHEFCDGFIJD;;99/-/./---,+,3<FCEFEHFJJJJHJHJHG::::HGFHGCFDGJJJJJJJIJJJHGFFHFJIJJGJJJI??=;:6/-,+-88@C>211@AF?IHEFDEGJJGHJGJHJJJFJHFDGEHDEHDGHJIJEJGHJFDHGJJJJA?><4;;IIGJIGJJ@JJJJJJHFIFEJFCDCHDCDAJ>=544436689=626455GGJJJFJJFHJJJJGHCCDDJHJIGIJJJ:;:JJJJGJJJJHIIA@?61/6:5.1402;JFJIJJEEGFDDC==99:;>;55-+,11:C9C?AFIJGIJGGIJJIJGHJJFJGEJJJHGHIJJJJIJJIJFHJJJJHJIJEJEEJFB<6679AIFHJGFIHJJJIEFEHGHJHJJDJF@???DDJIIJJJJHIHJJJHJJHEABAEJIJIJFIJJJJGJJFEJJIHIJJJIJJJHJJJBAAA)((()<?DIJJJFDGHIHGHJ2222A877546788?8;99FGHHIJHJJJHIJGJJGGJJJGJJJFJJJJJJJIJJGGJGJJJIJFJA3'1'''2FHJGIJIFIJJHJJGHFIJH<;;<JDBB>>?@IIIEIC)(('&&)'())***'&%&$%%$%&'(<<<<<JFDDGJJGJFGJEA=:;>8776>.-%&&&&+29<?EJJJJGIJJHGIJJFHGJIHHJJHDIGIHJHHHJGIJJJHJJECDDDA:-+%$%'((((-6))),?ABDFHGEFIGJJJJIHFFHFDGJFCFDGHEDHBGJ@?>7//./:44.''''0.-'(+***)**+*++.13157B@FFGIJHJJGJJJJH>@><999:==@?<;;:<>=:998:;<><:99:<<9889==<<;756467/,-657?@@:97-/?;685556=;>:::9::7767789<=>?AA@><844444433767889::<<87668776677897898:;>A4423:86555:;=;:::<;98777830004<:492397778:=>??6,./.---5565569;;<<<;<5/7678::8878:;@CDA>:988:=>;<;9:8:87778;DD>:789:=;:>976678:987J973(*2//13424348678899888777678655468776667788:;A<:87788877655456522237=;98899:98889A:975---../2;:797889<;98899676989:8989;@<:76668876675,&&(*))..---))))*)))()()''').1576667998:77899788899:?=;:7666762223:;<;88876444**)%$&'*+*++,/06654775///00..+)))38./.-)*++*--*+,,455664410-(((-.*(),+)'''')/*'%%$%%$&&'((($#$%%#$%###$%&''%%&'-0--)(''(.,//;7766789::;;;=<<('''&%'(,,,-137::63254,+*()*&&
@Stanford_n8a_1_EcoRI_Ti_plug_1_BigLinear_40_603
CTGGATTTTTGACTCTGACGCGCAACCGCTTATTGTCGCTACGCAAATCAGAAATAATCCTATCAGTGCTCCCTTCCAGCGCGGCAAGGTCTTCTTGATACTTAGCAGAATACCGCATCGATTGCTTCTTGAGTACTCTTCGCAGCCTCAACTCTCTTAACGTACTCATTGTGTACCTCCTGTTTCCATTTAGCGTCCATTGAGTCTGACCCTAGATGCCATCCTAACCCGAATAGCATCCCAGCGAGAACCCAAGGGATTAGCTTACGTAAAAATTCTACAGCATAATGCCTCCCGTTAACTTTCAGATTTCACGTAGGAGCATCTCGTATAGACAATGACATCCATAAAGACCACTATCTGTAGTGGCCTTGAGTATATCACTGTAATGTGTAAATATCATCATCCGTAAGACCGTTATCACCGACTTTCTCTTTGTACTCTTCAAGAGCACCAGCAAGGCCACCTAAGATGTGAACATGGGCTGCAACTTACCAATATTGAAACTGTGGCGGTCTAACAGTTTGTTAATAGCATTATAGAGTTGCGGAGAGCGACGCTCATGGTCCGAAAGGTCCGCAAGCATACGCTGAGCCATCGCAGTGTCCAACATCTCTAAGAATGTAATAAGGCTCTTATCCTTTTCCATACATATCACTCCTTATTGGCTTTCTTCCAGTCAATCATCTTATCGACTACCTTGGCACCAATCTGAACCACTGTGTAGGCGATAGCAGCAACGTAGAACCATTCGTTAAGGCTTAACCCAAAGAACAGTCGAGCACTAACATCTGCTACACCCGTCCCAACAATTGGAGCAGCCTTAATCAATTCGTTGTTAAAGTCTAATGATAGCACCTTGTACCTCCTTGAGAGTCCATCCGTGGACTACACGTCTTTCCTTGTGATTTACCAATTACTCGTTCTCCACCATGATTGCATTAGGTACTGAACGACTGTCTGCAATATTCTTGAATCCGAGACCGTTGGAGTGTATTGGAATCGTAACCATCCACCATCAGAGGCTATGAAGTAGATTCCATCGGGGCCAGTACGGAAGAAGTTCCAAGAGTTGTTGGCACACTTAATCCAGATATTGCGGAAGCGGAGATCCTGTGAAACAGTCACACTTACCCCACCGCCAGCACTACCAGACCACACCTGAGTCCACGCCTTGGACTTCGCAACGAAGCTGTCACGTAGGTAAGCATCCCAGCCATTTACCTCCCACTTAGTACCTTGAATATTACCATCAGTGGCCACAACGGCCTGACCTACGTGGAAGTGTTTGTTAACTACTGCATAGTCCTGCTTGAGTGTTAAGGTCGTACCATGTACATAGGAGTGGAAGGTACAGTCATTGTTGTTATCTGACCCTCTACCGATGTTACCAGTTATTCCTGTTACCATCTTCAGATAGAATATAGTGCGCCTTGTCGGATGCGGACTCTAATTGAAGAACATGCCCATTCTGCAATTTTAGCTGACCGGTCATGGCTCCACCTTGGGTGATGATCTGTCCGTTTACTACTAACTGGATGTTACCGCCTATCGCTGTTGTCCACTCTCTACGTTGAACATACATCAGCCATCCGTTCTCATCTCCCCACTCCATGACAGAGTAACGATTAGTGACACCACCAAAGAACTGTTGATACTGGCCACAGTCAAAACCGTTTGTGGTCATGTAAAGGCGCCCGTTAGCGTGAATATTTCCTTTCCAGTACACATTGGTTCCATCTACCTTATCAATTGCACCAGCCAATCCATTGTAATTTTCCAGCTTGTCTGCCTCACGTTCCGCACGGTCTGCTTGCTGTTCTGCCAAATGAGCAGAGTTAGCGGATGCTGTGGCAGAGTTCTCACGTTTACCTCAGATTGATGCGCAGCGGAAGCAGAGTTCCCAGCAGATGTAGCGTATTGACCAGCCGTATTCTTGAACCGCTTGGCTTCGTCTCGGAAACCCTTGGTCTCATCGCGCCACTGCTTTGTGTTCGTAGCGTTGGTACTGGACTCGTTCTTAAAGCCCTCCGCTTGGTTTCTGAAAGTCTCAGCCTCATTACGGAACTGTAAGGCTTCATTACGTGCTTGCCATGAGTTCTGGTTCATGGTCTTTAGTTGACCAAACGGAACAGCATCGCGGTCATCCACGGCGTTCGCTAGGTTCACAATTCGACGACCACGAGCATCCAAGTGACCATCGTTATTGACACCGATAGTATCCGTAGTGAGGTCACGGGCCTCTTCCGCTACGTGCATCGTTTGAATCTGAGCGACGTTAAGGTCATACGCGCGGAGGATTGAACCATCCGTAAAGTCAACCAATCGGTCGGTAGTGGAGGTTACTCGACGTAACTCGATGGTCGTGTAGCCATCGGCTGGACCCAGCAAGCCTTTGTCAGAGAGATAGTAGTACGTGTAGCAAAGCGATAGTCTGTATTAATCGTAAGGACCTTTCGGTCTACACCAATAAGAGTTACCACTACGAACTTACGGGCTAGATACTCAAACGGGATATTAAAATCACGATTGGAGCCATCTAACTGGTAAGTCAAAACGGTTTTAATTACGTTAGCCATTTGACCTCCTTAAAGTAAATCTAAGAGACTACAGGGAGAAGATTATTTCGCCTCTCCCTATAGTGAGTCGTATTATTTCCTACGCTCCCTCAAGTTAACACCGTTCGCCTCATAAATCTTCAACACAAGCTGTTGAGTCAATGGGTCGTTCGGTACTAACTCTTTTGTGGAGTTCATACGACCGTCATGAAGTCCTGCTCGGTTGCTTTATTAGGTGAGTTGACCACGCCAGCAGCATTCATTAAGGTAGCCCCTACGTTAGCCACAAAGCCAGCCGAAGGCATCTGTTCCAGAAGGTTTGAACCCATAGCGCCCATTACCTCTCTAGAGGTGTACGGTTTGTTTGGGTCACGTTCCTTCACGGTGTCCTTAGGTAGAATCGTAGAGCGAGAGCCATCTTGGAGGACTCGAACCCTAAAACACCACCAACTAGGTCAACCATAGCCAAAGGAGCACCCAATTGAGAACTACGAGATAACGCAGCGTGGGCAATCATGGTTGGGTCCAGTGCACGCTCCAAGTACTCCTTACGTTTCTCCTTAGGCAGAGCGTATGCTTTGACGTGTGCAGCCATAGCATAGAAACCACCAGCGAGACCCATAGAGGTGATGATGCTCAGCGCAGCGTCGATCGCTCAGGTTGTTCTTGTATCCATCATAGAAGGTTCGCAGGAACTTAGAGTTAAGGGACTTGATAGTGAAAGACTTAAACTGCATAACCATCTTACCTAGTGCTCCGAACGCATGGGAATCCTGTAAGGACACCTTATGTGGACGCAGCATTGCCTCATCAGCTACCTTGTCAGCCAGTCTCCATAAGTCCATAGCCCGTGGGTCCATAGAGAACGCTTGTTTGTCCTTAACGGTAAACTTCCCGTCCTCACCGCGTACCATATGTTCCTTGATGAGAGACTTGATGCCAGGCCGTCTGCTTCAGGAGTTACGGAGGCACCACGAAGGAAGCCTTATTTCTCCCAGCGGGTAGTCTTACCTGTTAGGGTGGCACTAATAACATCCCCAAGCATACCTTGACGCGCAGCATCCAGAAGGTAGTTAGTGGTTCCGTTCAGTAGCTTAGTCCACGGAGAGCGAGCAGCCAGTTCCTGTGTTGAATACTTCAAGGTCCCTACGATGTTCGCCACGGCAGGTCCGGTATCAGTTGCTTCCCTTAGGCGCTGCACAATGTCAGCACGTTTAGGCCAATCAACTGGTCCACCTCCTTCCCGAACAGAGACGCATGGAGTTCCTTGAGTTCCTTAGCTGAAACTGGTTTAGACTTGTAGAGTGTATCACGCAGAATTGGGATACCATGCCCTAGAGCACGAACGTTACCAGTGACAATCATCCCAGCAATCTCCGTAATGTTCTGAGCACCCATGTAGGCGTTCTTAGCAAAGAACCCTAGGTCATTGATGGCACGCAGTGAGGTTTCCCACACAGTGTCCTGATTGCGTCTAGCACGACCAGTAAGAATCTTAACGGTATCCATTAAAGCATGTATTCGCCAGTCTTCTTACCGTCTCCCTCAGCTTTCGCTTTGAGAGCCAAAATCTCATCCTTAAGTTCCTTAGTGGTTTTACCAGTAGACCCCATGATGGCGATGTCACCATTGACACGGCGGTCATACGCTGGCATGATGCGGAACATATCGAAGTCCCTTAGGTCATTCACTGAGAATTGCTGTCCGTCTGGCATAGTGATGGATAGGTCCGAATCAAACAAGTTACGTGCCTCAAGGAATGAGTTTATAAA
+
*)((''((*+*,,./2:<E>>A=:::;?=61/256;?==?@C95*+,)0./229>;;;?JHBBGCBEDJJGDCDB87)HJJHHJIIGJFJEGJ<EG<CJHEGB=>>21/*'')**-((''**,(&&&')0+-789EEFEI;888;DDJ;:::;CJJFGDFJEJHIJB?@JGEI>>>5311A<;;>7759<DBDBGDEEAJHJJGFGIIGJFJFHDFFGJJJFJGJ3225<<;;<DDBAG77?7@JHFJGHJEHJJJJF?>?898773@=>@AIJDBE>?<5'''CHJGJIJJJJFD?A@;>==?A:;;9<:B==<=>333BJJGFBB?:;;;BCGIJJJJJHEBECEFIJJJGHJJJJJJJJJJHJGGFIHEJ@DCEGGJHIGJFJIEJHJJJJIJJJJFDEIJIJGJIJGGJJJJFIJJJJHJIIIJJGECG--;8+JGEHGJJIJHJJJJJJGGFHJIGJIJJFJJIJGGGC9.+,,/2((()12-,-221//,+-+'&&$%(,40/4;<C8778IJEEIJGIJIJJIJIIFHGJJHJJJHHIIJJIB?>;=<898787-(';;;<D:9:?=87+++,27EFGJFCA----JJJJJDBCEJFJHHJ>==>C?=45;;ACFACJJHJJEGJJJFJHBICHIJJJFA9JJJIIJJJEGEIJED?ADBBBCFJIJB:<51...559=><<A<?C>?>?DE881''DIBC@AA@BBCJHHHGGJFJJHIFJFFIDDD??>:8844444ECEJJJAJIFFFFJEJJJFFGFIFFIEGC3332221424=<=CEJEJJJHFFJJJB=ECDDFGFFJGJJJGJFJDJD@=,+++--->=>JJJJJFGIGHJJJHJGHJJGJGJFEJHJJJJJBAAB@?JJFBGEBJGHAGJJIJJHJJJJHJJIIJIJJJJJIJJJJGJFGJJJJJGJJJFJJHHFJJJJJJIJJEJJJJJJJJEA>>E:::;HFGJHJ77:IBCBBJHJJJGFJFJJJJHIJGIJHJGHA<?'45=;<;;<AJJJJJJJFIJJJJIJJJJGHGDEDDJEBCFC=>>D<656IH;''''0//1=?BCB?@;JGJJJJJJHGGGHHIJJIJD,,,,JJJJJJJJJJJGGGJG?7*.***DEFF=?JJJABADHJHECEFBBCD>>>=@D?BABBIIJJJJJGJIJJJJJHJJJJGJFGJIJGHJFIHJ<;;2222=>FEJCC?888:999CBBBB00(''&*&&&&)'&'('*)-+@???HGJJJIG:9::JJECCIDJJJJIJJG@@?AJGDFGGJJGJJJ@?A@JHJHFJIFJIFJHJJJHJIJJJJHGGHFJIB>==<??@HEGJJJJFECCDC@>==>,++-;<<CGGJGJIJJJJJJJJHGEEHDCF::::HJFJJJGJHCCEF<=>?E>1245?BCDEDDGEFJH??I:9622+++*.,,,,,<JA>??@BBEHHGJFJJIFHJIJIJJJJEHJHJGIIJHJIGIJFIJJGIGJJEHJHJJ::9<97+++43333<<<C9878<=F<AEIGIGGHJB@@ABCGJFJJJIGEGHEFHGJJJIJJJFJGEHEJHJJGIJHJHJHJJFGJJJFBCGIFJJJJHFGFEEHDDCEID@@788/.-.?9866<H@@@?A??ABJEEGHHGHJIFHJJJJIJJJJJIJGJGJJGJJJGEJJJHIJGJHJHGJJJJJJJJJJJGIEDCB@?@5..-.433488591/.177<@DEGJIJJGGJHBDEJJJJJEHE@F?DJGGIJGJDHFJEIJFJDJHJGIJFGJJJIEEABHJJJGJJIJGGEFIJ5444?BE==<>FA=;/++++/)+-.9>BBDFFJB@@?CFHFJEDHJJDEFF7878HJFHJIHJHJJJIJFJJJJHIJJJGBD11/0,,,=CAFEJJHJJJJJJJGJIJGJEC:8:33204..0,5:?FJJJIJHJEFGFHIEIJJJJJJHJJJHHJHGJIFJJJJHJIJJIJJIIHJJJJJJJJJHIFJGGJHJGJJJEJJGIHIHJJJJJJJJJJGIIHJJH====JGJHJJGGEIFDH<=:78FDAC>6.-,123-...0-001GJIIDJ,,78=@IIIEFJIFEJJJJJJJGGFHJJBJHGFHJHGFJHJJJHJJHJHJJJJJJJJJJJJJJJJJHGJGJJJIJJFJJJJJJJFGJIJJJJGJJJJGJJJJJHJJJFFHHJJJIJJJEECEJIGHDEDCGJGIGJJJJFJEIJHJHHJHGJFGHEJFIEJJJJJJJJJIHJGGFJFJJGJJGHIJIEFJJJJHFGJJJJHJFFJJJJJJIGJGHJJJJGJJGECGDJHHJJGJIGDHGJJJJH:;=;;998<BAFDJFCHJJJHJJJHIGEJJJJJGDECEDCBBBJIHJJIFEEGEJJHJIJGH:889CBGCDBBEACFHEFA@@AE>=;:27'&&(&&(*+151555889EJJJGHHJJJGFGJIGJJHJJHIJFHGJGFIFJJFFJJIJJGGGGJGJJIFHJ?AA?JEHJGHDBEGJEBFIIJJJJHHJGEEEGEJJJIJHFDJCABB>=;322;FJJHJIJJJIDDDHCA?>?IFJFHHHJJJHJAACDIHJGJFJGBACJJFFJHJJJDEH@??>A7?JEEEFFJFGGJJCFJEJJHJHJFJIFC??H57==<;:8945//1/25786799EIDCFJIJGGDEJEJA@AEGGJGJF@AGHHHJEGHGJ<<JGJGIJJJHGJJJIHHJF@?A@JFGGJGIJJJJJJJGJIGJJJJJIHCDHFIDD<;;;JEFEB;:;0///83234;>??JIJFHJD3221,)))4+++;DJJIJJHJGG?@?=AIFDAA@CBHJHJHIIGJJJGJJGJJGIIJJJHHIJJJJFHIIJHGF@==??JJJJHJDCJFFFJCAAAH?<<<C<HJJJGHJFJFJG?A>GJEBJDEJ@FGHJJGJJJJJIJFJFJJJIJEFJF978==7*'''99<JFIEHC===EJHJJJHG;9:;<EIJFJJJEGH55552338756711116)(').::8;;;933JJJJIIJDCBCJJHGJGHJGHJBCC,++-55561...BBGGEHEJJGGJJJHJHJHJHJHJJGGJJEJH@@BEIFHGJJ@@AAAJHE?B=?@IDDBDEFEGIJIJGIJJ=<:;>=?9EIJJFJEJJIJJJJJJIJGGHJDEHJHJJJHGJFHJB@AD@CBEGEJJJ?>>@;;75578...;=8>8666:8444>ACHCJ5333DJJGJFJJGJJCABCJJ666))$$$%&'&(),**+321101.,,--555=@BEGGFHJJJEG<;<<JJJDJE8778CD<=DJFHDDGGGJJHJ==<=A9550(((9722<=@AFHEHGJJGEHHHIEGFJHJEJEJGCDGHIHEG>AJFGJFHFIFEGDGHHDGJGGGIJEJFFFFJEDHCFJEJJJJJJFFGDIAFJJJJJHGJHJJJJJHGFHGJGJJJJJJEFCGEJEJHJGHHJJJJHJGD<,,,,>?:=J/DE>>>=>=;<9*))(-.<C>?@JIGJHJJHJDFGJJJEIJC<DJAGFJJJEBC?ABCJ859%%'&&&)''&&&)))/521/2334=;7566463-/:44/-**+5)))*01*)))*56@AB;;;89715CDGJD>>BDGJJJEFJBCIEGI@666BGEJHIJJJEIIJIFEGJJFJIJJJJJJJJJJJJJGHJJJJIIJJJF@BJJJEJJGHJJJJJJGJJIJHJJJJHBFGCBBCJJJJJJJJJJJJJFJJGJJJJJJJJIJJJJJJJJJJJJJGEIJJIJHEEEE8511;GG=;;;>:778<JEFJ?IJJEIJFJFJGJJJJDDDIFHBB<,(=:9<)))?:::;>>C....EF666:5799CCEJGGGJCAA@?BDJFIJJIGD4333BHCEJCHJJGJJJJJHJJJHHJIJJJFHB@=>?@>))('&%%'')+*,,,6=GJEE?@@BB@?,+*+5==<=??ECDEJJHGJHGIFIFGJHJJFFJHHIJEJJJIJJJEJJJJFJJJJJJJJGJJI@?CB>52+5/,,0)))*550000223CJGJGGJJHJJJH=>>>GEJFHJGHJJ<5JJJJJJJHIJJJFJGJJIJJGGIFGJDBADGDCDGFHG==JIEJJJJFHIJJGIJ=A?<9--*,+%&&(:BIJHIFGJJJEJJJGJGJJJJJGJJHJJJJJEJJDEA:88D===EJFFGEIICBJ9IEBIIJDJCHJJJJJJJHHJJJIBCAC=FEECEFJJEEJJJJA@?@HFJGHJEHJFIJHIDECIEIBBC@DDCJCDBBFCEBBCBFHHJGGDEIJJJJHABAJJJJJHJFFJJJHJHEJEGJJJJFFFIGJFJHJFJEHGJHHIGFEIFFEDDJIBGEEIFEJGE?>??CDEABGC>DEC000;>300'%#
@Stanford_n8a_1_EcoRI_Ti_plug_1_BigLinear_40_604
AATATCGTACGATCCGTACGACCCGTTATCACCGACTTTCTTCTTTGTACTCTTCAAGAGCACCAGCAAGGCCACCTAAGATGTGAACATTCCGGCTGCAACTTACCAATCTGGAACTTGTGGCGGTCTAACAGTTTGTTAATAGCATTATAGAGTTGCGGAGAGCGACGCTCATGGTCCGAAAGGTCCGCAAGCATACGCTGAGCCATCGCAGTGTCCAACATCTCTAAGAATGTAATAAGGCTCTTATCCTTTTCCATACATATCACTCCTTATTGGCTTTCTTCCAGTCAATCATCTTATCAACTACCTGGCACCAATCTGAACCACTGTGTAGGCGATAGCAGCAACGTCAACCCGTTGGTTAAGGCTTAACCCAAAGAACAGTCGAGCACTAACATCTGCTACACCCGTAACAATTGGAGCAGCCTTAATCAATTCGTTGTTAAAGTCTAATGATAGCACCTTGTACCTCCTTGAGAGTCCATCCGTGGACTACACGTCTTTCCTTGTGATTTACCAATTACTCGTTCTCCACCATGATTGCATTAGGTACTGAACGACTGTCTGCAATATTCTTGAATCCGAGACCGTTGGAGTGTATTTGGAATCGTAACCATCCACCATCAGAGGCTATGAAGTAGATTCCATCGGGGCCAGTACAGAAGAATTTCCAAGACTCTGGCCGCTACAATCCAGATATTGCGGAAGCGGAGATCCTGTGAAACAGTGAGCACTTACCCCCGCCGCCAGGCGCTGCCCCAGACCACACCTGAGTCCACGCCTTGGACTTCGCAACGAAGCTGTCACGTAGGTAAGCATCCAGCCATGTACCTCCCCACTTAGTACCTTGAATATTACCATCAGTGGCCACAACGGCCTGACCTACGTGGAAGTGTTTGTTAACTACTGCATAGTCCTGCTTGAGTGTTAAGGTCGTACCATGTACATAGGAGTGGAAGGTACAGTCATTGTTGTTATCTGACCCTCTACCGAATGTACCAGTTATTCCTGTTACCATCTTTAGATAGAATATAGTGCGCCTTGTCGGATGCGGACTCTAATTGAAGAACATGCCCATTCTGCAATTTTAGCTGACCGGTCATGGCTCCACCTTGGGTGATGATCTGTCCGTTTACTACTAACTGGATGTTACCGCCTATCGCTGTTGTCCACTCTCTACGTTGAACATACATCAGCCATCCGTTCTCATCTCCCCCACTCCATGACAGAGTAACGATTAGTGACACCGCCAAAGAACTGTTGATACTGGCCACAGTCAAAACCGTTTGTGGTGGTGTAAAGGCGCCGTTAGCGTGAATATTTCCTTTCCAGTACACATTGGTTCCATCTACCTTATCAATTGCACCCAGCCAATCCATTGTAATTTTCCAGCTTGTTGCTGCCTCACGTTCCGCACGGTCTGCTTGCTGTTCTGCCAAATGAGCAGAGTTAGCGGATGCTGTGGCAGAGTTCTGAGCGTTTACCTCGGATTAAATGGCAGGAGCAGCGAGTTCCAGCAGATACGTATTGACCAGCCATCTTGTTGAACCGCTTGGCTTCGTCTCGGAAACCCTTCGTATCATCGCGCCACTGCTTTGTGTTGGTCGCGTTGGTACTGGACTCGTTCTTTAAAGCCCTCCGCTTGGTTTCTGAAAGTCTCAGCCTCATTACGGAACTGTAAGGCTTGATTACGTGCTTGCCATGAGTTCTGGTTCATGGTCTTTAGTTGACCAAACGGAACAGCATCGCGGTCATCCACGGCGTTCGCTAGGTTCACAATTCGACGACCACGAGCATCCAAGTGACCATCGTTATTGACACCGATAGTATCCGTAGTGAGGTCACGGGCCTCTTCCGCTACGTGCATCGTTTGAATCTGAGCGACGTTAAGGTCATACGCGCCGAGAAGATGAACCATCCGTAAGAAACCAACCAATCGGTCGGTAGTGGAGGTTACTCGACGTAACTCGATGGTCGTGTAGCCATCGGCTGGACCCCAAGCCTTTGTCAGAGAGATAGTAGTACGTGTAGCAAAGCGATAGTCTGTATTTAATCGTAAGGACCTTTCGGTCTACACCAATAAGAGTTACCACTACGAACTTACGGGCTAGATACTCAAACGGGATATTAAAATCACGATTGGAGCCATCTAACTGGTAAGTCAAAACGGTTTTAATTACGTTAGCCATTTGACCTCCTTAAAGTAAATCTAAGAGACTACAGGGAGAAGATTATTTCGCCTCTCCCCTATCGTGAGTCGTATTATTTCCTACGCTCCCTCAAGTTAACACCGTTCGCCTCATAAATCTTCAACACAAGCTGTTGAGTCAATGGGTCGTTCGGTACTAACTCTTTTGTGGAGTTCATAAGACCAGTCATGAAGTCCTGCTTCGGTTGCTTTATTAGGTGAGTTGACCACGCCAGCAGCATTCATTAAGGTAGCCCCTACGTTAGCCACAAAGCCAGCCGAAGGCATCTGTTCCAGAAGAGTTTGAACCCATAGCGCCCATTACCTCTCTAGAGGTGTACGGTTTGTTTGGGTCACGTTCCTTCACGGTGTTTGTTGGTAGAATGGTTGAGCGAGCCATCTTGGAGGACTCGAACCCTAAAACGCCACAACTAGGTCAACCATAGCCAAAGGAGCACCCAATTGAGAACTACGAGATAACGCAGCGTGGGCAATCATGGTTGGGTCCAGTGCACGCTCCAAGTATTTACTACGTTTCTCCTTAGGCAGAGCGTATGCTTTGACGTGTGCAGCCATAGCATAGAAACCACCAGCGAGACCCATAGAGGTGATGATGCTCAGCGCAGCGTCAATCGCTCGGTTGTTCTTGTATCCATCATAGAAGGTTCAGGAACTTAGAGTTAAGGGACTTGATAGTGAAAGACTTAAACTGCATAACCATCTTACCTAGTGCTCCGAACGCATGGGAATCCTGTAAGGACACCTTATGTGGACGCAGCATTGCCTCATCAGCTACCTTGTCAGCCAGTCTCCATAAGTCCATAGCCCGTGGGTCCCATCGAGAACGCTTGCTTGTCCTTAACGGTAAACTTCCCGTCCTCACCGCGTACCATATGTTCCTTGATGAGAGACTTGATGCCAGCCATCTGCTCAGGAGTTACGGAGGCACCACGAAGGAAGCCTTCTTTCTCCCAGCGGGTAGTCTTGTTCCAGCGTATTGATAAGCGTCCCAAGCATACCTTGACGCGCAGCATCCAGAAGGTAGTTAGTGGTTCCGTTCAGTAGCTTAGTCCACGGAGAGCGAGCAGCCAGTTCCTGTGTTGAATACTTCAAGGTCCCTACGATGTTCGCCACGGCAGGTCCGGTATCAGTTGCTTCCCTTAGGCGCTGCACAATGTCCACACGTTTAGGCCGAATCAACTGGTCCACCTACCTTCCCGAACAGAGACGCATGGAGTTCCTTAGTTTGTTTAGCTGAAACTGGTTTAGACTTGTAGAGTGTATCACGCAGAATTGGGATACCATGCCCTAGAGCACGAACGTTACCAGTGACAATCATCCCAGCAATCTCCGTAATGTTCTGAGCACCCATGTAGGCGTTCTTAGCGAAGAACCCTAGGTCATTGATGGCACGCAGTGAGGTTTCCACACAGTGTCCTGATTGCGTCTAGCACGACCAGTAAGAATCTTAACGGTATCCATTAAAGCATGTACCTCGCCAGTCTTCTTACCGTCTCCCTCAGCTTTCGCTTTGAGAGCCAAAATCTCATCCTTAAGTTCCTTAGTGGTTTTACCAGTAGACCCCATGATGGCGATGTCACCATTGACACGGCGGTCATACGCTGGCATGATGCGGAACATATCGAAGTCCCTTAGGTCATTCACTGAGAATTGCTGTCCGTCTGGCATAGTGATGGATAGGTCCGAATCAAACAAGTTACGTGCCTCAAGGAATGAGTTATTCTCGATACCTACTAAGCCCTCAATGTTCTCTTCTATTATGGAACTGTTGGTGAACTGGTCTAGAGCTGGGAGATACCATAAGCCTTATCCATAGCGTACTTCTCTACCATCTCTGGTGTTACTTCCTTCACCCCGTGTAATTCCTCAGCGTTACTTCATCGACTCTGGCCTTGACCTCAGGTCTGGAGACGTAGCTGTTCATCCATGAGCGGGCAATCCCTTCCTGCAAACCTTCGGCACCGTAGCGTTGAATCATCAGCGCCTTGGCATGACGGTCATATACGTGAGGAACGTAAGTCCTTGTGGCGACTCTCAGGGAAGATACTCACAGCCTTTGTGTTACCGAATATTGCTGGGTTTTCCATAAGTTCACGCTTGGTGTCAAAGTGACGCTTAATGATGTCCATAACGATTCTCTCAGACGGAGTGAGTGCCTTCTGTAGTTCTGGACGCTCAATAGCTAGTGCCGCTCTACGGTAGATAGTGTATCGAGTTTCTTCACGGGACATCTTAGCGCCGCCAGTAGAGAACTCAGGGTCTTTCATAGCGTCAGACATTGCTTTGTACAAGTCATTATAAGTACGCTGGTCAGTACCATGAAGTCTCTCATGGATGTCAGAAGCTGTTGCACCGAACTTACCTGAGGCACCAGACTGCATACCAGTAGGAGAGCGAACGAGGTCGATAGCCACTCCTACGGATGTCAGCATCGTAGGACCCCAAGGTCTTCAAGCCAATCTCGGTGAACCCAGCCAGTTTGATTCCTCGCGCAGCCTTCTACAGGTCAACCTCGGAGAACTCTTTTAGAGTCTTAGGGTTGATTGGGTTGCTTGCACTTAGAACGGAGCCATCATGTAACACCACCAGCACCTCTCTCTGTTGGTAAGTCCTCATAAGGGACACCATTATGTTTCACCTTCAAACTTCATGTTCTCAGTGTTCATCCGAGAGAGGTCCGCAGAGTTGGCGTTTCGTGCTGTCTCACGGGCTTCCAATCGCATCATAGGACCGATGAACTCATTGTCGAACTCAGCTTCTCGTTACTGCGTTTCAGTCCAGCAGCTACAGCGTCACTGATTGCAGACATGCCTGCGCCAAACACAAAGCCACCTAAGGCAGCACCCGCATAGTCTGCGTCACCACCAGCTACGGAGGTACGGAGACCTTCGGATGCAACGTTCAGAGCAGCACTTCGGCACCGACTACAAGAGCCTTATTGATTAACTTAAAGCCCTTACCAGTGACACCGACCATAGGAACATAGCTAAGCGGGTCCACACCAGCACCAATAATACCAGCACTCAGTTTGGCACCTAGGCCAGCCTCGGCAGCGCGGGAGTCATTCTCAAAGTTCTCGTTAGCCAATTTAATGAGGTCATCGAGGTTCTCAGGGGAACCACCAGTTACAACGTTGATGTACGCAGGGTTCTTAACCTCTGTTCGAATCTTCTCTAACTCCTCTGGAGTCCAGATGTGAGAGTCCAGCGAGTCGGCGTAATGGTGTCTTTAAACACATCAAAACCATTATCGAGACGACCAGCACGGAAAGCCATCCCAGCGACTGAGTTGGAACTTCAGCTTCGGCAGCATTTTTGAATCCGAAGAAGGTTGAACGACTGTTGTACTCCGTCAAGTGTTTCTCCGTGGGTCTCCCAAAAGTCCTTGGCGAATGGTTTCGCCGTAGCCTCCTGTTCGATACCCTTAACGTCAAAACTTGTGGACTCAGGAAGTTCCTGTGTTACTTTCTGCTTGTGACCAATTCCAGCCAATCCTACCTCAGCCGGAATGCCTTTACCCTTTGGGGTTATGCCACCAAAAGTTTCCAACTGTCCAGCCATAGGTGACTTAGCAACATCCAGAAGGTTACGCATGTAGTTACGTCCCTCCTCAGAGATTGATGCGAAGTCTCCCTTAGAGTACGCCTCAAGTTGTGGATTTACCAAGCGTCCCTCGCCTTGGTTGTACGCAAGGGCAGCTTTGAGTTCATCGCCATCAAACTTCCCTACCAGACCTGCAAGTTGCTTAGCGGCAGCATTAATAGCTAACTCAGGGTTCAGTCGGTCGTCGTCTGGACCATCGGTAACTGGCGGCAGAGGGCCTTAGCGGTTGCCTTGGTAAATTGCATCATGCCTAATGGTCCAGTCTTCAACTTTGCTGTAGGCACAAATCGTGATTCTGTCCAGACGACTTTACGTAAAAGGTCATAAGAGACCCCGTTGGCATCAGCAGCCTTTTGGAACAGACCATCATAATCACTTGGTACGTTCTTATCGTACTTATCCATTTAGGGCCTCCTTATGTAGCCTTTAGTTACTCCTTACGTCCGTAGATGAACTTAGGAGTCTGTTTACGTTTCTCTCGGACTCGTTTAGCAGCAGCTTCACGGGCCTTCGTAGCGGCAACTATAGGTGCTCGCTTGTTCACATCAGCCAGAGCCTTCTCACGAGCTTTCTCTTCGAGTTTCTTCTGGTTCTCACTCCAGACCTTCGAGAGTAACTCTTTGTCGTATCGGACTCTGACTTGACCTGTGGTGTCCATAAGGTAAATGGAGTCACCTTGAGAATACATGGTCAGTTGCTTATTGGTTATCCAAGGGTTGCTCGCAATGATTCCCCTTACGTGCTTCCTCCAGAATATCCCGACCTTGCTCCCATGATTTCGGGTCAGAGTTAACCTGCATCATATTCTTAGGAATCACACCAACGGTATCACCGTCAACATCATCACCAGTGAACGTGTAGGTAGATTCCTTAAGGAACTTGGTCATCTGCTCCATCGCCGTGCTTTTACGTTCCCCGAGCGATACTTAACGGAGTCATAAATCTTACGTGCAGATTCGCAGTGACGCTGGCATACGGGCGATCTCAGGAGCCTTAGATGCATTCAGTGCAGACTCGAATGCTTTATCATCCTCAAAGCGTTGCTCTTTGGACCGCTTAACGGTCGGTCGGTCGGCATCAAGAATAACCTGAGGGTCAATACCCTGCTTGTCCATCATGTCCATCGTCAGGAATAGCTCAGCTTGGTCTGGGTATAGCGCAGCAATCAACTGAGGGTCAGCATTGCGGATTATACACAAGCATCCATAGCTGGGGTTCGTTCTGGTAACTTACCGTTAATCACAGCGGCAGACCACTTCTGACCAGCGTCAAGTATGACCATGGTTCCGATGGCTGTACGGAATGCTCCGTCCTTAGAGTCCGCTGAAGGTGCTTCAACTTCATAGCATCCTTGGCACCGTCTGGAATGTCCATACTGTCAATCTCAGCGAGCTTCTTATTGGCGTAGTTAACCATATCGCTATGCTTGAACTCACCAGTGTTCTCGTTGACTGGCATATCCTTAAAATCCGTTGAGACCCACTCACCGTTGATTCGCTTCTGGAATTGCTTGTCGATTACGTCAAGTTTGTTCATTGACTTCATGGAATCGTCCAGAGCCTTGGCCTGAGCTTTCGTCCATGCGTTCATCTGATTCTGAACTTGTTCCTGTGCGGAGATTAGCCACTCACGTTGTGGTGTCATCTGCTCATCAGGTTGGACCTTATCTAGTTCAGCCTTGATACCTTGAAGCATCTCCCAAGCTGTCCTTGGGTCCTCTTGGTTCAGCGCAGAGTTAATCTTAAGCGATACTGCTCGTTCAGCTTCGCGTCAGTCTCAAACTGAGAACGTTGTGCTGTGACCATGAGAGCGTTCCACTGTTCCTCACCAATCAACTCTCGGTAAGTCGTAGTGGCTCCGTTAAGTGTTACCTTCTTGTCACCGACTCGCATCAGGAAGTCAGCACCACCAGCACGGCTAGAAGCGTCACTGAACGCTTGGCTTATAAGCTGTGTGGCTTGGGCATTTAGATGGGATTGCGCCAGTAACCAGACCGTTGTCGATATACTTCTCAAAGAAGTCAGCAGAGTCTGGACGACGCAGGAGCATATCAGGGTCTTGAAGGACACCGTTGAGTTCCACTCGGCTGTTCATGATAGCGCCCTTCTGAGCTTGCTGGCTCAAGAAGTTATCATGCGCACCATACAGCGAGATGTTACGCTCGGTAATGTCCCCGTTGAAACCACGCTGATAATCAACGTCCTCAGGGTCGATGCCGAACTGCTCAGCGTATACCTTAGCGCCCTCTTGAAGGCGACTATGGCGATACTCTTCCGCATATCTTCGCGAGTACGGAAGACACCCTCTTTTATCTTCTGCATAACGTCATCGTCCACAAGATACGCAGCGTTACGACCAGTCTTGACTCGGAGTGCTTCCATAGCGTATGGGTCATCCTGATACAGAAGGGTCCCGTTGTTGAGAGCTTCTCGACGTTGCTCAGGGGTCGGCCCGGATAATCTCGTAGAGCGTTCATCAGCTAGGTCTCGTGCTCGTTGTTCCTTAGCGGTATCATCGGCACCAGCCTTAGCGAACCGACCAATGGTGTCCAATAGGCTTGACCTGGCTGTTCGGCCTGAGTGGTTGCTGCACGATAGCCCATACCTCCAGCACCACCACGTAACCGAGAGAGTCCCGGTTGTGCCGCTTGAAGGGCAGATTCAATTTTACTCATAGCTCATTACCTCCCCGTCTTGGTTCCTTTAGCGGCAACAATAGGTGCCTTAGTTGTGGACTTAGAGTCGAACGCACCGGATGCGTAAGCACTCGCAGCGGAAGCCCCATGATAGCCAGTGGGTCCAGAACCATCTGTAGCTTACTCTTCTGTTTCTGTTCGCTCTTATAGATTTCGTCAATCTGACTTGCAGCACTTTGAGTACCACCAAGTTGCTGTGCGAAGATTGCTTGGTAGTCACGGCGATAGTTCTCAGTTACCATATTGGCTTCCGAATGAACTGTCCTTCTGTGACTCGCTTAATGCGGTCCATTGAGGAACCTTCAAGCATACTCTCTCCGATAGCCGCTCGGATAGACCCAATAGCTTGGACCTTCTGCATGTTCTGTGAGGTCGAACTCGGCGGACGCTTCCTCAAGTTTACTTCGAGCTTGCAACGATAGGTCAGCATTCTGGATGTTCGTCTGCCTCATGATTTCCATAGCTTGACGACGACCAGCAGCGGTCTGAGCGGCAATCATTTTGGCCTGAGCGTTCTGACCACTGATAGCCTGAGCGCCAGATATAGCGATAGGTATTGCGGCTGCCCAACACATATGGTTATCCTCCTTTCGTGATTGTAAATAACTGAAATTGACCATCTCGTGTGTACTCTTCATGGAATACCGCACCGATATAGTCTTGAGGAAACGAATGTGGGACGTATTGCCTACCCATACGTAATTCCAAAGAGTATCATACTTCTCAAGCATCTTATCGCGATACTCCATGATTAACTTACGGAACTTTCGCTTAGCCTTTTTCCACTAAGTCGCCACTTGGTCACTCGTAACGAACCAGCACTGGTCCCCGCAGTTACCACCGATAGCTAGAGGGAACCCATAGAGGCTCAACGTGACACACTCGGAAGCATCAGGAAACTCGGCTCAATACCAGCAGCCTTAGCTTCAAGAATGTCATGGTGAGCCGGAGTGAATACCTCAAAGTCTGTACTTTTAGTAGGTCTTATAGTCATCATAAGAAAACCCTCCCGTAGTCGTATTGTTCTCCCTATAGTGAGTCGTATTAATTTCGAGCCACCACAGGGAGAATATTTAATTAAATACCGGAACTTCTCCGTACATCATTACCTTCCCAGCCACACCCAATGATGTTCGAGGGGTAGTCTCATCTGACAAGATGTATACAGTGTTGAACTTGGCGTTACCAACCACAGGGAATCGATATTGTCCGGTCCCTAAGTTCAGTCTCCCAGCCCTCAGAGTGTTAGAGCCTAATCGGGCACCAGCCATTGTGTACTTCCAGTTGAGACGATTGGTTCTCAACATAAATGTCAAACGTACCAGAGTTCTCGTAGTTAACCCACGCTCGGCGTAACTGTAAGCGCCCAATGTCTTCCGTGGAGGTAGACCCGTCGTCGGCAGTCTGCTTGATGAGGAACTTAGAGAACTCATATACGAAGTTAATGTTGAACCCAATGTACACCATGCGTCCCTCCAAGTTACCGCTCGTCTGGCCAAGGGTCGCTATTCCACCCAGCCGTAGGTTGCTCAAACACGGTTATATTACCATCAGGCTCCAATACAGTGATTTTGCCCCTCCCGAAGTTTGCACCATAAATTGTTGGAATATGAATAGAGGTAGTGAAAATGTGCATCGTTGTATGTTCCACTAGGAATCGTGTATCGAATCTTCATGTCCATAAAGGCACGATAGGGTTCTCCCTGTAAGTCAATGGCGTTCTTAGTGAAAGAGACTCTAGCTAGGAACGTATTGAACTAATTGCGAAGAATCACATACATATCTGAGCTGATACTCTGACAAGCTAGAACCTGTACGTTTTCCCCAAAGTCCCAATGAGACCACGACTGTTGCCTTAACTCTTCGTTCAGGTACAGGAATTTGTACATGAAGATTTTACTAGGGTCCCCGTGAGATAGTACCGAACAGAAGTTTTCCGTACCACTTCCGCAAATACTGAACACACCATTAGGGATGTAGTTAGGAACGTGTGATGTAATGTCCTCAGCATTCTTAACGGAACTGACATCCTGCACAGCGTAGTACCTGTGGATGGACGTGAAGCTGGACCTCGGACTAGCAAAGTAGACATTACGCCCATCCCAAAAGGTCTCGCTCGGTCCTGTACGTCAAACTGGGTCGTTAGGTTCAACTCAACCGACTTGAGTGTTGGAGAGTACCCGAGGCAGTCAGGACGAATTGTGCTTCATCGGACCAGATGAGTAACTCTTCTGAGAACGGAACAGCATACTTAAGGATTGCTATTCGGTTGAGTACTCACAGCTACGTCTATGGGTCGTCATCACTAAGGTTCGCAATGGACGCAGGGTAGAAGTTGAAGTATTTGGCTGTACGACTCAATATGATGTTCTCCCCACTAAGGAATCCTAAGCGGTTACGGAAGAAGAACACATCGTTAATACTTGAACCAACGAAAAAAGAAGGCCAAGGGTTGGTGTCAACGTCACCACAAGACTTAGGAGACCACTCAAGCCACTTGAAGTCGAAATTACCGTCAGCGGCTCGCACAAGAGCGTGTGGCATGGTTTCCCATAAGAACTTGGTCCTCAGTGTTCCAACCTAAAGTCTCAGTCCAAACTTTCCGCTCAGCGTCATACCGAACGTAATACTGGTCGGCAGACTTCAGAGGCGTCCCCTACGATTTTCACCATGTAGCCGTTAGGAGCATTAGGTGGCAGCTTAAGAACGACTGAGCGTAGTGGGTCACAGGGTTAATCAACTGGTCTGCGTAGCCATCTTTAGTCGTGAAGGAGTCGATGTTGACCACTAGGTGCGGTCACATGGATGAACCCTTGCCCTACATTTAGTCCCAATCAGACAAGTTAGTGCGCATCTGCTTGGCTAACTCTTCAGCTAACCATTGGGCATCCGTATTGTTTACGTGTTCAGGTTGACTACCATCTGGTATCTTATACTTCGCAACGTCTTTACCGTTAATGTGTACAATTAGTTCCCTACCATACTGACCACCACGAACGTTAATCAATCCGTCTTGATTAGGGTTGTAATTCGGTAAGTTGACAGACTTTGTGTTCTTCTGTGCAACAACGTTACGGTTAACGATGAACGTATAGTCTGCTACAGTAACCATTCGCAGGTCGTTACGTGGATTAGCGGTCTTGATGTAGTTGGAACCGTTAGGATACCTGACTTACCTTATCGTTACCAGAAAGGTCGAACACTCGGATTCCGCTACCAGTGAACACAGCGTAATACTGTAGAGTGCTCATATTCGGTTAATCAGGTGGATGTACGGAGCTTGACCTAACGCACCGTTGTCTCCAAGTGTATTTAAGAAAACAAGAGGTGGACGCTTTTTGGAGGCCCTCGGTCTCCGAAGACCAACCGTTAACTTGGCGTGACCCTTGGTCTGGATAACGAAGGATGTCAGGCTGTTGGCTGATACCACCCTTCAAGTTCTTGATTGATTGGCTAATGAGTGCCATTAGAGCCTCCTTATTTATTAATGTTAGCGAGTCAGTAGACCAGAAGTGAACGCATCTCCATCCAGCATATTGTACCCACCGTAGTCCATCTCATACTCCATGCAGAGACGTCTAGCCTCATCTTCCTCTTCTTGGAGTACACCCTCTCTTCCGGTGCCCCAAAGAATCGGTTGTTGAACTGACGGGAAGCCTGGTGACAATCCAGTAACGGAAGCACTCAGGCATCTCATCGTAGTCGCGGAGACGAATAATGTTCCACAGTAATACCAGAGTCAAAGCGGTCTGATTGACTCGTTCGGTCATACACATAGCCACCTCGGTTAACGTAGATGGATTGACCGGAAGTAGACATTAGGGATAAATAGTCGTCACTGTATACAATCAGGTTGGAGTAAACATCAGGTAGTAGCGTTATGCCTTCCTCAATGTTGAACGTCCATCCACGAGATTGAATCTGTCGGTTAATCTTGTTGAGAATACGCCGAGCGTTCGCTGCATCTGCGTTAGCGTCACCTTCCAGCGTTGATACCGGAGGTTCACCGATAGACGCCAGAATGTCGTTCACAGCTGATAACTCAGCGGCAGTCTCAACGTTCATATCGTATGAGCGCATATAGTTCCTCCTTTCAGCAAAAAACCCCTGAGACCCGTTTAGAGGCCCCAAGGGGTTATGCTAGTTATTGTTGAGCGGTGGCAGCAGCCAACTCAGCTTCCTTTCGGGCTTTGTTCAGCGCGGGTGCGTGCGGCCTCCTGTGCTGGCGTTAAGGTTTCTTCTGTTGAAGTAACACTCGCCTCTTCGGGACTAGCAGCGACCGTTGAGGCCACCCCCAGCATTACTCCACTTTGAAAACCACTGCACCAGCAGCTTCTGGGCGAAGACCACCGTGGCCCGTACCGTTACTTTAGCGATAATCTGGTCCGCTTGGAAGTTAGCACGGCGAGCGCGCTCCAGAGCCAAGTCACGCAGCTTAACAGTACCTACCGCAGAGCGGTGCATGAACAGGCCGATAACGTTGTCCTTAGCAACCTTGACATTACCCTCACCTTTATTGGCAGGGAAGACGTGCTTCGACCGTAGTGCCCTCACGAGCGGTACCAGCACCACCAGCGGTGAGGTGCGGAACTTCTACAACCTCAAAGCCCATAACGTTGCGGATAGAACCCTTCTCAGGGTCAATCAGAGCAGCGTAGTTTGCTGCGTTCGGCATCAGTGCTGCCAGAATCGCAGAGTAGCTATCTGGGTCACAGTAGAACACACGGTCGCAGCGGAACATAGTTCTTGGTCAGAGCCGCACGAGCCTTAGTCAGAGCCGCAATAATCTCCTTACCCAGCGCAACTTGGTCGGTAAGTGCGGCCTTGTTCTGAGTGGTCTCAATTACGGTAGCAGTACCTAAGCCCTCGATGTTCTCATTATATTTGCTTTCCACGTTACACAGACCGGCAATCTCAGCCAGAACCGCACCATCCGCAGCCATCGCCGAGATTCACCCAACTGAGAGGTATACTCAGAGCGAACGTCGTAGTGGTTCATCGCGTCCTCAATATCATAAATCAAAACGTGAGCGTGGTCAGGAGACCGTCAATGGTGATTACCTTCTCGGTGTGTTTGATGTCCTTACGTTTATCGTCGAGGTTCTCGCCCGGAGCCAGGATACACGCTGCCTGAGTGCGACCCAGAACAGGGAACTGAGCGGATTTACCGCTGGAGATGGAACGTACCATGTGGCGAGAAGTGGTCACGGAGGTACAGCAGACGCAGTCAGGACTTCACCGCCAAATACCTTCAAGAACAACGCCAGTTTATCTCCAGCAGCAACTACACCTTTACCTTGGTTAGTACCCATTTGCTGTCCACCAGTCATGCTAGCCATATGTATATCTCCTTCTTAAAGTTAAACAAAATTATTTCTAGAGGGAAACCGTTGTGGTCTCCCTATAGTGAGTCGTATTAATTTCGAAGTCTATCAGAAGTTCGAATCGATTACTTTCTGTTCGACTTGACGACGATAGTTGGCATCTGTGCGATACCGAGGGTCACTCATAGCTTTAATCATCTCGCTACGGTCCGCAAAGCCTTCACGCTTGGTAGCCTGAGGTTTAGCCGGAATAGCACGATTAGTCACACTACGAGTTGGCTTACGACCGAACGCCTTAGCGCGAGACTCACCAGCCAGTTGATGATAGCCTTAACGGTCGCTAAGTCACGACTGGTCAACGCATTATCCAGCGACTGTGCAGCCTCAGGGTTGTGCGTCTCAAGGTGGTTATACAGTGCATCAAAACGTTCACGACCACCAGCGTACTCAATGACACTGTTTACGTACTGCTCCACCAGAGCTTCTTGACCACGGATATACGAGTCAATGAAAGCCTTCGTGTAGCCAATTTCAGCCCAGCTTAGCGTAGGACTCGGCGGACAACTCTTCGTTCTCCTCGTACTCACGCTGGATAGCCTCAATGGTCTCGACACTCATGCCACGCTCGGCGGCAATCTTAATCATCTCTTGGAAGCCCTCTTCGTGCTCACCAAGTTGTCAGAGGCGGCTGAGTTCTTCTGGAGTCTCGCCCAGTGGGGTAAACTCTTCGGAACCTTCGGTGCCCTCAACGCCTTCTTCTCCAGTGTCCACATCGGTCGGCTCAGAGCCATCACCGATACGAACCTGAATGCGGCCTTCGTCATCCTCTTGACCGAACGGGTCAGAGTTGTCATACAGGTCACGTTCTGTTTCCACTTCGTCTGACGCTAACTCGATTGCATCATCGCCATCACGGGCAGCAACATCAAGAGCCACATCTTCTGCTCATGTTCCTCAACGGAACCACCAGACATCACAGCGGAGTTCACGCCAAAAGATGCATATACGTCTGCATTAGATTCAGCCATTATTATTGTCTCCTTAAAGTTGAACTACAGGAAAACCGAGGACTCCAACCTCTTGTCATCGCTCATTTCAAAGATGAGGTCTCCCTATAGTGAGTCGTATTAAATTCCGGCTGTAAACCTACGGAATCAGCGGCAGCAGCCATAGCCTCAGGTGAAGCTGTAGCTTGTGCAGCCATACCTTGAGCCAGCGCAGCAGCACCATTATCCATACCCATTTGCATAGACTGTTGGGCCATCTTCTGTTGCTTCTGTTCTTCGGTGAGTAGAATACCAGAAGTGTCAATACCGATAGCGTTGGCAATACGTAACTTAATCATCGCAAGGTTAATATCAGGGTCGTCCCGCATAGGTGCCAGTGCAGCCCACGCAGTGACACACCGCTCCAGCTTATCAAGGTCTTGTCCTCGACCAATTGCTTCCAGACCTGTACTAATGGTTGGCTCTACGGCTTCCTTAGGTAACTCAGGAATCTGTTGCGTGGCTTGTAGTTGCTTCAAGAGCACTCGTACCAGAGGCAATTGTAATTCTTGAGAAAGGATAGAGTAGACACCACCTAAAGTATCTTCGAGTTCAGAAGCTACATACCGAATCTCTTCGGCGGTCACACGTTCACCTGTACGCTGAACCGCAGAGTTCAACATAAAGGCAAACGAAAGGCGAGCCTCGATAGCGTCACTTACGGCTTTAGCTACAGTAAAGTCTGCTTGCTTCTCCAGTTGGAGGAACGAGATGTCTTCTGGACGACCAGTAACGAAGTCACCAGTCTGAGCTTTGGTAAGTAGGCGTGGCTGGGTGATACCAGCAGGATTCACTAAGCCGATAACCTTGCGAGCTAATCATGGACATCTTGACGATAGCCTCTTGGAGATTTTCAAGGGACCGTAAGTCACCTAAGTATTCCTCAATGTACGAACGACCAGTAGGATTCACCATCTAGTCTGACCATCCGAATGGGGATGTATGGGCAAGCCTCTTTAGGATAAGTCCCATCGGAGCCTTGGACTTCCATACCCTCGACCTCTTCGTATCGGAGGTATTCACCTGAGTCCTCATCCAGATAGATGTGAGTGTACACGTCGATTGTCTCATCAGCTTTCTTCTCACCACCTTGACCTTCTACAGCCTTACGGATGTCCTCAGGGAGAGCGCCAAAAGCTATCTGGTCACGAGTCACCATTTGCAGAACGTTTCCAATGCGTCTCGTTGGACCACATAAGAAGACAATCGGTACAGCTTCATGGGATTATAGTTTGACCCTTCCGGTTCCGGTAGGTACAGCAGGACGTTACCAGCTACGACTAACTGTTTGAGAGCCTCAAAGAGAGTCACGCGGTAACTGTTAGACTCAATGTAGTTCATGATGATACGCTCTACCATCGAGAGGCCCTCATCGACCTTAGCGAGTCCATCGGGGTCGCTCAGTGACTTGCTTTGCTTCATATTCAGATATAGTAAGTCGCATCCAAGTCTGCATAGGGAATAGAGCCAGCATGAGCTTCAAGGCTGAATTGTCAGACCACGAGCGCCCACGGCTTGCCACGGAGTTTGATAATCTGTAGAGGCGTTATCGGAGTCCTTAGGGAACAATGATGGGATGGTATATTGAGCGCAATTCTGAGCGCGTGTCTCATCGGGAGCACGGTCGTTCTTAAACGCTCATAGACAGACTTTGCGCCATCCTCCGCAAGTCCTGTTCGTTTCTCAGCCATTAAATGTGTCTCCATGTCTTACGCTGTAGTATTCGCGTTATGGTTGATTGACTGACTCCATACAGTTCTCCTAAGGAGCGGTGGCTTAAGGTTGATGAGCGTATAGCGAGAACGTCTGACTCTGTAAGTTTCTTGCTTAGTTCCTCTCCTTTAGCCTGTCTACCTTTGGTAACCATGTCCTCGGAATTATCCTTTGGAGTTCCAAGCGTAAGGTGCTTTATCTTTATAGCACCTAGGGTTATCGCAGATATGCATCACCACAATTCCTGTTGGAACTGGACCATATGTCTCCTCATAGATGTGCCTATGTGGAGTCACAAGTTTACCATTAACCCACTTACGACCATAACCCTTAGAGTTGACACCTCCGGTCCATTCAATGCAGTCTTCCATAACCTCCTGATTAAATGTTGATACCGCCACCGGAGCTACGGGCTACACTCAAGGATTTCTTACCGCCAGCGCCAGCTTTCTTGCGTCCGCTTTCTGTCTGTGCTTCGTCCTCAGTGGAAACCTCTTTCTCAGGTACGTCAACAATCTGTTGCGGCAGCTTGTGGTACTTCCACCATCTGTGCTTCACCAGTACCACCAGGCCGACCAGCTCAGACCGCCAGCAACCTGTTTAACCGGACGAGCCTTTCCTTAACGACTTTCTTAACGGACTTGGTGACTTTCTTCACGGCCTTCTTAACTTTCTTACCCATAACTTATACCTCCTTAAAGTATACACGCATTGTCTCGCCTTCATGCTTACAACGAGACACCCAATCGCAATCGTGGAGTTCCGCAAGGTACTTAAAGCGTTTCGCTAGGAATCGCTGTAAGCCCTAGAGTCTGCCTCAGGATTAATGACAACGGACGTTACATCCAGAATGTCTCCTTTGTGGTGAATGTCACAGCTTACGCACCACGCGAAGTACGCTACATGTTTTCCGGTAGAGTCCAGAATGTACTCTTCACGGCAACCAGACATGTCCATCACTTCGTCTACGTAGAGGCTGTAGCCCACAAAGTGTCCTTGGATTTCCTTAGGCAACCCAAGGTGTTCCACAGTCCACCGGATTGCACGGAAGCGACTCTTAGCCTCCACACATGTGAACTCAGACATCACTTCTTACCTCCAATGCGGACTTACGGATGGAAGATTTCATACGAGCGGAGCCATTGCCGCTTGGCTTTAGACTTCGCTACGGAATCATCACGTTCGACCTTGAGGCCTTTGCGTCCAGACACTTCGGTGCCCTCGGTATCCGTCTCATCAGAAGACCCACCGAACTCCACGCTTGACACTTCTTGGGTCAGAGGCGCTGGCTCAACGGCTCGAATCTGATTGGTATCCATCTTCGGAGTTTTAATTTTGGTCGAGAAGACGCGGCGTGTCAATCCTCCCCATCATCTCTTAGTTGTTCCTTGCGTAACTCAATCTCGTCAATGACGTTAGAGGCATGCTGTAGGCCCTGAATGAAACCCAAGATGTGGGCCTCACTACAACCATTAGCACGCATAAGTCCTATATGACCAGACGCTTCGAGGTACGCATAGTTGAATCGAACCTGTAGATACTCAGCGGTTGCACGAGGTACATCTGGAATATCGTTAGGGTTCTTAAGTAATTGGTTAATAGGTGTTAACATAATAAAGATTCCTCTTAGAGTTAAATCTTAAAGTAATAATCGTAAAGGCCCCTATCTCCCTATAGTGAGTCGTATTAATTTAGGGACCTCGAGCTTATCACTTAGTGTCGTGTAACGACTTGATTATTCTGGCTAAGTCCCAAAGGCCCCACGAAATGAGGCACACTCCGAGAACACAAAGACCCAGACCAATATACGCTACGGTCTCCACAGGTAAATCTCCTTGTCAATAAAGTTGTACTCGTTGAACCGTAGGATTCGAGCCATTTGGCCCTGCTTGATAATATCCTCTTCGGTGGTACCCAGCCTTCGCGCCAATGGACTTAATGCAGTCCCAAAGCGTCTCATGAGGCTCAGGGTCGCGTTTAACCCATTTAGTAACCTCTTGGCCTTTGTTCTTACCGGACTTAAGCACAGACGTTTTAGGCTCGGTTATGAACGGGTTATTCAAGAAGTCCTCGGCGGTATCACCCCATCCAGCAATCCCTGAGTAACCATCAGTGATGTCACCTTTGATGGTCTGGAAGAGGTGCCACCAGTCAGCGGACTCTTCGGTCTGGTTTCAGGATGTTACGAGTGGTACACCACAGGAAGTCACAGTTAGGGATGGTCTTAAAGTCCTTATCGCAAGAGATGATTACAGCCTTACGAGCACCGAAGGCAGACGGATTGGAAGCAATAACTCCCATAACGTCATCACCCTCAAGCATAGGCTCACGGGATTCAATCGAACTTCTCGCGCTCAAAGAGAGCATCAAGGAACTCAAAGTACCCTACAGGTTTCTTCACGGCCTTACGGTTAGCCTTATAGTTCGGGTCAACCAGTTCTTTACGCCAGTTAACACTATCGGTGAACGCAAGGACAATTGAGACCTACCAAGCCTTCTTACGGGTCTCGTAGGACTTAATGGAATCCTCAAGAATCTGACGGGCCTTAGCGTGGTCACAGCATCGGTGCCAAATCTCTTCCTCCCAAGAGGCATCAAACTCAGCAGCACTCATAGCTTGGAAGACCAGCCAGTCGCCGTCCATCACAAGGATACCCTTGTCGTCGCAGCCTTCACGTAACTCATAGAATTGTTTAAGGTCAAGAAGTGCCATTAAGTTTCTCCTCTAGTTCCGCTACGTATTCGTCAGCTTCCATTAGTTGATTCTTAAGGCTATCGTTCTCACGTCCCAGAGAGTCGATGTAGCCTATATCGTTCCACACATCGCGTGGAATAGTCACAAGGTCACGAGACATTAGACACATCCTCCCATTCGTTTCAGAAAGCGAGTACCGGAAGCGGTGCTTTCCAAGCGCCACCGTTACGTCCACTAGTAGTCAGGCACGAGATGTGACCACGGGAAGCGGCCTCCGCTACGAGGCTCGCATTGTTCCGTACATAGTTGGACTGGAAAGTCTAGGGCAACTTTTGATTGCAGCACTTTCAGGTAGTCAGACATCAGAACACCTCCCGTACTGTTGCAGGAGATTGCTTGAAAGAGTCCTTATCTGCATACTCTTCGTGCATGTCCTTAATGGCCTCACGAAATGATGTCGTACCTACGAATGTCATCAATCCTTCCATACCGTGTGTCAGGAACTGGACAATCATTTCCTTCTGTTTACCATTGGGGACAATCGCACCTGAGCCGACCTGCTTACATAGATGCAGCATATCTTTCTCTAAGATTGCCTGAACGTCAGACGACATCTTTGCGGTAACGTCGAAGGACACTTTAAATTTCTTTGTCATAGCCATAATAATTTCTCCTATAGTTTTATGCCTTTGTTTCTCTTGCCGACACACATGGATGTCTTACCTTTTACTTCGTCCCATGTGAAAATAAGCACATCTTCGTCAACCACAACCGCAAGAATGTCAAAGTCTCCATCCTTATATTCGGACCTACCGCATCCACCTAGCCTAACCTGCTTGGCATCTCCTGTGTTGGTTTGAACCGTTGTGGCTGTTTTAACCTGAACCTTACTAAATTTACCATCCTTACATACAACCAAGTCCTCTTTACTCTGAGTCAGCATAAGGGTAATAGACAGTGTACCCAGCTTTGGTAAATTTGTAGGCTACTAGCATTTCAGAAGCAGCACCTGTTCAGTGTTTTTCGTTCATGAGTCACCCTCCTGTATCAGTGGCAAATCGCCCAATTAGGACCCATCTTACCTTCGGTATCCAGAAGACACCGGAAGTTCCAGTGGTCTCCAACCCAGCGCATCGCTTCTTGTGCGGTCTCAATGACCACCTGAGCAATCTCTTCGGTACGGCAGCCTACTTGGATTTCATCATGTACCCATGCCATCTCGCCAAAGTCCATCCCAGCCATGTTTCAAGCCTTTCTCTACGAGCATCTCTTCGGTCTTGATAATCCACAGTTTGCAGATGAGAGCACCAGCAGATTGCAGTAGGGTATTCAAGGCAGCGTGAGGACTACGAACGTGTACCTTACGACCATCCAGACCTTTAATCCAGCGGCGTTTCCACTTGACTTGTTGCTCACCAGCTACCCATTGAGAGGACTCGACAAGTGTCTGTTGGATAGACTCGCGGAGTGCTGCAATCGCGGGGGTGTTCTCAAGGAATTTCTTCTTGAGTTCCTTACCGCGCTCTTTACCGGCGCCAACAATGTGTCGATCTTTCTCATCACCAGCACCATAGAGGAACCCATAGATGAACGTCTTAGCGTTATCTCGGGTAGGTAGTTCAGCAGCTATCTGGTTCTTAGTGTGGATGTCGCCGTTAAGAATCTCGTGAGCGTACTCGCCGTTATCAAAGCGAGCCATGAAGTGAGCCAAGCAGCGTAGCTCAAGACCGGATGCGTCGATGCCAGCCTGAACCCAAGGCTTACCAGTTATCCCATCCAAATGGTGCTCAGCGCCAAAAGCAGCGCGACACTGCTCTCCATAAGGAGAACGTACACCCGGAATTTGCGCAAGGTTTGGGAACGCATGGGTCGCACGACCCGTAACTGCTCCATTAGGGTTAACAGAACCATGAATCTTACCATCCTCAGCAACATAACGAAGCCATGCTTTGTCTCCCTCAGCAGACTGTCCGATTCGCTTCTGAATCATCAAGTACTCTTTAATGAGGTCGATAGCGGCTTGCTTCTCAGGGTCATCTACACGTACTCCTTCGAGTACCTCATCGTCCACCACAGGAGCACCCTTATCGGTGTACTTGGTCGGGACCCACCCAGCCTCTTGGAGTTTCTTCTGAATGTGGTCACGAGACGAAGGGTTAAACACAACATGTTCAACTGGGGTGTAAGGAGCACCGGCAACGTCTTCGCGGGTTGTCAGACTTCGCAAGGCTTCACGGCCTTCTCGCTGTGCCTTGTTCTAGGCTTCTTAAAGATACCACCAACTTTAGGTGTCTTAATGCGAGGGTATTTAGGTAGTGGCTTACCTGTTCGCGGATGGCAGAACATCTCAGTGCCACCTTTAGGCTGATACCACGAACCGAACGTTTCGGTCAATTTACGGAGCAACTCAGAGCGGCGAGCAGCTAACTCTACGTACAACTCTTCGATTGCTTTTGTGTCAAACGGGAACCCGTTGCGCTCTTGTTTAGCGAGCAGCCATGCAGCACGATGTTCAATGTCAACGGCCTCAAGGGATTCTGACCAGAACGTAGTGTATCCTACGTCCGTAAAGTCAATCTCAGGAGGGAAGTAATGTTTGTCGAGAGTAGCTTCAAGGAGAGCTTTAGTTACCACAACGTCCTGAACGTTATAGTCCATCATCTCTTCGTTGAAGTTCCACCACTCCATTCCGTCAACGTATTCTTCACCCTGTTCTTCAAGCATACGCTTAAAGTCGTCTTTGTATTCACCCTTCATCTCGCCTAAGCGATAACCCCACGCCTCCAAAGCGTGAGACCCAAAGCGTTTTCCGGGCAACTTGCCGGAACGCAGAAGACCCATATCGGTGTCCTTAAGGTCGATGAATCAAACGTGACAACACAAGGGTGTCAATACAGTTCTCGCGGAAGGTAAACTGTCGGTTCAATTGCAACTTTGCCAGTTTGGTCAATGCAGGAACGTCATACTTGTGACCGTTGTGGAACACAATAAGACCGCCTCGTGCAACCTCGGCTTCCAGCGCATCCAGATACGCACCGAAGTCACTGGGACGGTAGCTTACGTACTCAGCGGTGGTAGTCGTAGATAACCCCGCAGTGGAACTTAGTGACGCTCTCTAAGAGGGCGTTAGCTTCGATGTCAGAAACGATCATATTGATTTCTCCTATTGATTATCGTGACTTAACAATCTCTTCATATGAAACAACTGTCAAGAAACCTGTGTGAATCATGTTGGTCTTATCGGCAACGATTGCACCGCGTGGAGTAACACCTGTGATGTATGACACTTGTGCATATTTGCCACTAACTGAGCGGACGTAGCCGTATACACCAACAACTCCCATGTCAACCTTAACCCAATCACCAGCCTTGATGTGGGTCATAGTGTCCTTATCGAACACCTTATGACTCAGCTTGGTAACTTCTGGTTTCTTCCAGCCAGTCTGTCTTGTCCAAGTCCAGCCTAAGTTCTTCAAGATGTGAACAGCGGAGCGAGTCTTAGCTTCATGGTACTTAACGTCCTCCAGTTCAGCTTCCATTTTAGCGATTTCTGCTTGGATAACTTTAGGGTCACGCATGGTAATATCTCCTATAGTGAGTCGAATAGTATTCATGAAGGCCACCACTTTGGCGACCTTGAGGATACCACTCTTAGTTATCAATCTTGTCGAGGATAGCCATAGCTTCATTGACGCGACCAGCTTCATGAATTGCTGTCACGGCAGCTTTGGTAAGCGCATTGACCAGACGCAGTGCTTGCTCATCTGTCAACGTCATACGCTGAGTGTGATTCTTAGAGGACTTAGAGTCCTTCCAGCGGTAAACCATAGTCGCCTTACCGTTGCGAACGTTGATGTGGACTCGACGGTTCCACTGGTCAGCTGTATCGGATAGACGGATAGTTTCAGCTACGTTAGACATAATGGTTTCTCCTGTTTGATTACTCAAAGAATTTGGAAAGCTGTTGAGCTTGGTTTGCCACACGGGCAGCCTCGGTAACTTTAGTGGATGCACTGTCAGCCAGTTCGTTGGAGCGAATCGCCAGAGCGCGTGACTGTGTGGCCTCTTTACGAGCCTCATCGTTCAGTCGCTTGGCTTCCACGTTGTACATACGAACCAGCAGTTGGCCTAACTTCTTAATCAGTTTGAACATGGTGTGTCTCCTTTAGTGAGTCGTATTCGAATGGGACTCTCCAGCGAAACTTCTCGTAGTCGTCTGGAAAGTCATCAAGAATCCTGTCAGAAGTCAGTGTCGTTGGACCAGTCTGTTGACTCTGAGTGTGACTCTTCTTCCCTGAGTAACTTGATGGTTCAAGCCATCCGGTTTCCTTGTTGTATTCCATGTAGCCAGCGATACCAGTATCACCGGTAAAGCGGCACTTGAGATCCGAACGAGGACAAGGTTAGGCATATCGCCTTGCTGATTACGCTCAAGGGCAATAATAGTATCAGATAGTTGGCGTAGTGCACCAGAACCACGTAGGTCAGTAATAGAAACGGGGCGACCTTCCTCATGTGCTTTACCCCTTTCTGGGTTCTTAAGGTGACAAATTACGACCAGCACCACCCCAGTTGACTTAGCGAACCCTTTGAGCTTGGTCATCAGGTTGTCAATCATCTTACGCTCATCGGATTCACCAGAAGCGGATACGTAGATTGAGATGTGGTCTAGAATGATTACGTCACAGCCCAACCTCTGAGCGCATGTAGGCCAGCTTAGCGAGCAGTCTATCCGTCTCAGCCTCGGCGAATGAGTCATATAGATGGAACGTATCGTTGCCGAACAGTTCATCGAACCATTGGTCGAACTTACCGTTCTCAATAATCTCTCTCTTAGTGAGTCGGATTGTCTCAGTCGGACACGGTTGTGTAGACCTATAAGGTCCTCAGCGGTCTCCTCAACGGACTCCTCAAGCATCGCTAAGCCTACCTTCTTGCCCATCGCTGTGCCCCATTGTAGAGCTTGTTGACGGACGAACGTTGACTTACCCATACCGGAACCGGAAGTGACCATAATGACTTCACCACCACGGGCACCTAAGGTCTTATCGTTGATACCAGTGCAGCCACTGAAAAGTAAACCTACTGATTCCTCGGACGATAGGTGCTCACGGATTCGTTCACGTAACGAAAGAGCCGATACCACACCATCAGGAATCCAAGGACCAGCATTCCACACTTGCTCCATGATTTCACGGTCGTGACCATTTAGGTGACACTCGTTTGCATCCTTACACGGAAGAACTGCCACTCGTACCTTACCAGCAGGTAGAACCTGTGCAGCCTCTTCGACTGCTTTTGCGCCCTGCTTCGTCCATATCGAACGTCATGATCTGTTCGAACTGGTCAAAGTATTCGTAGTTGGCAGCGCATGTCTTCTTAGCGGCAGAGGCACCGTGACCCAACGACACTACAGGATACTTACAGTCTTGAAGTTCCATCACGGTAAGCATGTCGATTTCACCTTCTGTAACGACAATCTTCTTACCACCATTCCACAAGTGCTTCCCGAACAGAGCGTCACTCTTGTGACTACCAGTGGTCTTAAAGTTCTTATCTTTATCTCGAACCTTCTGACTCACAATGTTGCCGTTCTGGTCCCGATAGTCAGCCACTTGGTACATCACACCGTCTATTTTGGCAATCCAGTAGCCAGCCTTCTGACAGGTTTCCTTGGAGATTCCTCTCAGTTAACGCGGAGTAGCATAATCGATTCCCCGAAGTTCCACACGTTGTAAGTCATTGGTTTACCTCCTGAGGGTTTCCGTTTTGAAGCCCTCTCTTTAGTGTCTTCATTACCAGCAGTCCACTTCTCGCATACGTAGCAGAACGTGTGTCCGTCAGAGAACAGCGAGTTCCCATCACTACTCCCACAGTTGTCACAAGGAATGTGGTAAAGAAATACACTATCGGAATCGTGCGAATTGTCCATGCAATTCCCTCCTAGTTCTATAAATCCACGCAACGACTTCCAATAAATCTCTACTACGAAAGTTATGCTGTTTACCCTCAGCTGTTACAGTGCCTCTCCACATCTCCCTTTCCTTGCTCCAACTCAGTCCCTTTAGTCCTGAGGTATTGCTCTTGGAGTCTTCATGTTCCATGAGTTTTCTTTTGGGAGAGCCAGACGGAGATTGTCTAAGGCGACCGTGGAGTGGATTGCCGTCAATGTGGTCTATATAATAACCTTTTGGTATAGGCCCATTGGCTGCCTCCCACACTTGGATATGCCTCCTCGGAGCCTTATAGAATTGTTTATAAGACTTGCGCATTATTTGACCTCCAATGCGAACAAAGGGAAACCGCTGTGGTCTCCCTTTAGTGAGTTCAATTAATTATCCACGGTCAGAAGTGACCAGTTCGTTCTTCTCCCACCAACGCTTAAGGTCGAACGAAGGGCAAGCCTTCGGCGCCACCTCATGATGGGCGCGAAGCACAGCGCCTTCGTACTTAGCCAGCAGTGTGACAAGCAGTGAGCGAAAGGGATTGCATTTGGGCTGGCGTAAAGTTAGCGTCGAACTTACCTTTATCGTCGATACCACCAACAAGGCAGACGCCGATAGAGTTGTGGTTGTAACCCTTAGCGTGAGAGCCTACAGCCATCTCATCTCGTCCTGCCTCCACAGTACCGTCTCGCTTGATGATAAAGTGGTATCCCACATCGAGCCAACCCTGCTCTTTGTGCCACTGGCGAATCTCACGGACACCAACATTCTGACTTGGCTTGGTAGCCGAGCAGTGAACAAAGATTGCGTCAGTAGATTCACGTTGTTTAAACTGTACACGAGCCATTATTTCTTTCCTCCTTTCCTTTTTAATCTATCAAAGGGGACCTCCTTCTTGGGTTCCTTTATCCACTCAGCAGGTATCAGTTTATCAGCGAACTTAATACCATGCTTTTCGCAGAACTCTCCATAAGACGTTGGAGAACCTTTGTATAACTTAGTACGTGAGCTTGAGAAGACAATACGGATGTCTAGCTCGGGGTGCTGCTCCCTAATTAATAAGTGCTTCTTTCTATCATCGCTTTCCCACAGACCCTTTGTCTCAACGAATATACCGTTTGGAAGTAAGAAGTCTGGAGTGTAAGTGTGATTGCTCGCCGGAATTACATAAGGCACTTTCCACTCTTCATACTCGAATTTAATACCTTTTGATTCCAACTGCTTTGAAACCTTGTCCTCTAGGCCAGAGCGAAACGCTCCAACCTTTCGGATTCCTTTAGCGCCGTAACCTGCCATGTCGCCTCCCTTTGCGTATATCACAAATAGTCTGTTGGGAGACACCATAGGTGCGAGCTAAGGATACATTGGACTCGCTGGACTCCATGATTGCCATTACGTCTTCGTCTGAAAGTTTATACCCCTTGTGTGAGCGACCCTTATTTACCATGTCAGTGGAGTTCTCTTTTGGAGTTCCTATGGATAGGTGTTCAGGGTTACAACATAATGGATTATCACAGGAGTGCAGGACGGTAGAACCTTTCGGAGCATTAGACATTACGCGATGACAGTAGACAACCTTTCCGGTATTGCTGCACCACACCTGCCCGTACCCTTTATTGTTCGTAGCGCCCTGCCACTCCCAACACCCAGAGGAAGTCACCTTGATTCGCTCAAGGACTTTCTCCCGCAGTTCCACTTAGAAGTCTCCGTCTTCGTCTGCTTCCTCGGACTCTTCGTCGTCTTCGTCCCAGCTTTCTTCGTCGCGTGGTTTGCTCGCTTTGGCAGAACCAGAGGCAACATAGCCGTTCTCTTCAACTTCGTCAGCCCAATCGTCTTCACCGCCACCAAAGGTAGCCAGTTCGACCAGCATCACGGATTCCAGTTGCAGCTTAACGCTCGCACCTACAGCAGTGTTCCACTTGTATGGAACCAGAGAATATTTAACTTTCAGCTTAGAGCCACCACCGATAATCGGAACGTCTTCCATCTTCTTACCTTTTGAGTCAACCACAACCAGATTGATGTGCTTGGTCTCTTTGGTCTTCTTGTCTTGGAAAGACGCGTAGCATTTGAACTTAAAGGTAGTGGTACCGTCACCGTTATCGAAGAACGGCATGTCACCCTCATACGGTTTCAGCGGTTTCTTACCACGAGCTACAGCAGGTGGGATTAGCTTCGTATTCCTCAACGGCAGCAGCATAAGCCTCTTCGTGACACTTCACGATTTCATCGACCATACGCTGGCAGCGCGGGTCTTTGTTGGGAATAGTCAGGTCAACTTTATAGACACCACGAGGGTTCCCAAAGCCACGTTCTTCGTTGCCGTCGTCCGGCTTGGCGATGTAAGCGTAAGGTTCAGCGGTACCCAGCGCAGAGGTGAAAATCTTCTTAGCCATAGAATTCGTTAATCTCCTTTAGGTTTCGTTTGGTTTCTCAGAGGGAGTCTTCCCTGCTCTTCAATAGTGAGTCGTATTACTTCGGTGCTACACAAGGACGCACACGAGTAACCTCAAAGCCAGCCGGAACGTATGCCATTCGGCTAACTCCAGAGCTTCGTCTAGGGTCTCAGCGTAGATTGGAACCTCGAAGGGAATGCTCCGAGGACTCTACGGTAGCCCAAAACTTCTTATTGTCCACACTAAGTGAACCTGTATTTACGTTTGACATAGTCATTGACCTCTCGATTTCCAAAGTTCATACAGCTTGATGTACGCATCGTCGAATGTCTCTTCCCACATCTTTCGGCACCACTCTGAGCAAGATGTGAAGTCATCAGATAGGCTGTCGGCAGGTGGGGTTGACTTGAAGTTATGCATAACATTTATCCTTATGTTTCTCAAAGAGTTCTTTATAGAAGTCTGCTTTCGCTAGGTCTTTCTCTAAGTACGCTAACTCTGACTTCTTACCAGCACGTAGTCTGTACTTTAAGATGTTACCGAAGCAGTATCCTGAACTGCTCAACGGTCATTGAACGAGCAATCACTTCGATAGCCTCAATGTCGTCAAACAGCATGTAGTGGGAAGGCTTAGTGACACCTTCGATTGTCTCAGCGGAAGGCTGGTCATCTGTAGGAGTTACCTCAGGTTTATTCAGATGTGGTTTACGTGGGTCCATCGCTCGGATTTCACCTAAGGTTATCTTTTGATCGTTATTTGCGGGGCAGAGGTGGCAAGGGACATTGGAGCAGAATACCGCAGCCATTCAAATCATCTGGGCGACCTTCATTATTGTCTATCAACTTAATGATCATCTCTTGTTCACGTTCGGTCATATCGTTTAGCTCCTTTGTTACAGGTGTGTGGATAACGGTCATCTTTCTCTAAGCAAGCTATACACCCAGTTGCTTGTACTGGCGGGTTTTCTTTTTCCCAGGCTTCACCATCTAACAGTCCCATCAGAACACCTCCTTGATTCGTTTGAGTAACAGACGGACGAACGGGAAGCGGGTCACTGCCACACTAAGAACCGGACGTTTCTTGTCTATTGCTTTCTCAAAGTCACCACGGGTGATAATGATGTGGACGCTCGGTGCCAAAGGAACTGTGTTACCAATAAGAGGTATCTTAGCTCGGCGCTCGCTCGCACATACGATTGAACGGTCAGCACGGCGAACCGTGAAATTCTTAACGCTTTTGTTGTAATGAAGTCGAAACATATAGTGTCTCCTTTAGTGAGTCGTATTAAGCGTGACCATCTGGCATATCATCATCGCTACAGTGGAGCGCAAGGCATCCTACAATGACGATGAGTAATGGCATTAAGTACATCATGGTGTGTACCTCCTTAGTGAGTCGTATTACCAGTTAACTATACTCCACACGCAAGCACACACTGCCGCTAAGTAACAAGCGCCAACTACTACTAGTGCTACTTGAGGGTATACCGCAAGAATATACGCAAGCGTCAGGATAGCTGCCAAAGCCGCAAGGAATTTACCAACCTTCTTAAACATAAAGTGTCTCCTTATAAACGCAGAAAGGCCCACCCGAAGGTGAGCCAGTGTGATTACATTTTCTCTTGAGGGTTGTCCTCGGTGCCACGGAACATTACGAACGATGGGTGCCGCAAAGAGCCATCAGGTGTTTCCTCCATGTAGCTAATTTGACACGCCCAGCCATCGTAAGGGTTAATAGTACAAGCATCGTTGTCGCCAATCTGGTATGGGCTAAAGAATCCCCATTGACTTAGGGTGGCCTCTTTTACTGTCTCAGTGAACTCATCCATTAAGGCGCGAGAGATATTCGTGGCGTTAACTAAACGACCACTCTCAAGAAGCACCTCAAAACCAATCACTTTACCTTCATTAGCCAGACCTTTTGTACCCCATACCAGACCCTGAATGATACCGTCAGCTTCGTTCTCAGGTTTCATTTTCCACCAGCCAGATTTCTTACCGCGCTTATAGATACACATCGGGTCTTTCACAATGAGACCCTCATGGCCTTCTGCTCGCTTCTGCTCGTACAGTTGCTGTAGTTCTACCATATCGTAGACCTCGTAAGATTCAGCCGCTTGCCATTCGATTTCAGGGAAGTATTCCTGTAGCAGAGGCAGCATGTTCTTAACGTGTTCCTGCATGAGCAACGTCATGACATCACAGTCTTCTCCAGACTCCACGATGTGCAGCGGGAGGATAGCGTACAGTTTTATGTGAAGGTGTCCAGTGTGCAGCTTAAAGGGAGCTTTTATCTTTCTTACGGATTGGTTCAACGAATAACTCTTCATGGAACTCTTGGTTCTTCGTGTCAGTCCATTTGGTACGCAGTAGGCCGGACCCTGTGTTAAAGTCTACGCCCTTGACCATGAGTTCCCCATCAAGCATAAAGCCATCTTCTGAGAAGCAACGGTCATCGTTCAGTAGACGCTTCCAGCGAACATGAAGCAAACCCGTTTAAGTGCTCCAGTGCCGGAATCGTTTTAGATACACGAGAGAGCCAGTAACTGTTAGCAGTATTGTCTACGCAGATGTTCCCGCGTACACCATCGTACTTGATTTCAGCGATAAGATACCCAGCGTTATCCAGAGCCTTCTTAATGGCAGACTCTACGAAAGACACGGCTTTAAACGGGTTAGTCTTAATGTTCATCATAATGTTTATCTCCTATTGGTTAAATGACTAAGGCCACTCCTAGAGAGCGACCTTAAGCATTGTCCCTATACTGAGTCGTATTACTTCCAGTCCTTCAACTGGTCATACATATGGTTCAACCAATCAGTACACATATTGAACAGAACGTCCTCGTCGTGGTGGTAGAAGGTGCTAGTATCAATCAGGTTTCCACTCCTGTCCTCAATACGTAACCGTATGCAATCTTTTCTTGTATAGGCATCATACCAGTCATCATAAATGACCGCTAAGTCTAACTGGAACAGCTTGTTTGTTGCTGCCTTGAATGCTGCCAGATTACCACTATATAAACGTCCCATCTTACTGACCCTCCCAGCTACGCTTGTGAGAGCGGTCACGCTTAGTCTTATTCAACTTGCGACCTTCATTGCCTCGAAGTCACGAGCATTACGGTTAGAACGTTTGGTCATCTTTTCGAAGTTACGCATACTTAAAGTCCTCTCTTAGTAATTCTTTAATTTAAATCTCTAATTAACACTTAAGGGTCTTAAAGTTAAACCTTAAGGTTCTCCTATAGTGAGTCGTATTAACCGGAAGAAGGTCAATCATAAAGGCCACTCTTGCGAATGACCTTGAGTTTGTCCCTCTATAGTGAGTCGTATTGATTTGGCGTTACGCGAACGCGAAGTCCGACTCTAAGATGTCACGGAGGTTCAAGTTACCTTTAGCCGGGAGTGCTGGCATTTTGTCCAATTGAGACTCGTGCAACTGGTCAGCGAACTGGTCGTAGAAATCAGCCAGTACATCACAAGACTCATATGTGTCAACCATAGTTTCGCGCACTGCTTTGAACAAGGTTGCGCAGCGTGAGCCGGAATGGTACCGAAGGAGTCGTGAATCAGTGCAAAAGATTCGATTCCGTACTTCTCGTGTGCCCACACTACAGTCTTACGAAGGTGGCTACCGTCTTGGCTGTGTACAAAGTTAGGAGCGATACCAGACTCCTGTTTGTGTGCATCAATCTCGCTATCTTTGTTGGTGTTAATGGTAGGCTGTAAGCGGAACTGACCGAGGAACATCAGGTTCAAGCGCGTCTGAATAGGCTTCTTGTATTCCTGCCACACAGGGAAACCATCAGGAGTTACCCAATGCACAGCGCAACGCTTGCGAAGAATCTCTCCAGTCTTCTTATCTTTGACCTCAGCAGCCAGCAGCTTAGCAGCAGACTTAAGCCAGTTCATTGCTTCAACCGCAGCTACCACCGTCACGCTCACAGATTCCCAAATCAGCTTAGCCATGTATCCAGCAGCCTGATTCGGCTGAGTGAACATCAGACCCTTGCCGGAATCAATAGCTGGCTGAATGGTATTCTTCCAGCACTTGTTGACGGAAGCCGAACTCTTTGGACCCGTAAGCCAGCGTCATGACTGAACGCTTAGTCACACTGCGAGTAACACCGTAAGCCAGCCATTGACCAGCCAGTGCCTTAGTGCCCAGCTTGACTTTCTCAGAGATTTCACCAGTGTTCTCATCGGTCACGGTAACTACTTCGTTATCGGTCCCATTGATTGCGTCTGCTTGTAGAATCTCGTCGACTTTCTTTAGCAACAATCCCGTAGATGTCCTGAACGGTTTCACTAGGAAGCAAGTTAACCGCGCGACCACCTACCTCATCTCGGAGCATCGCGGAGAAGTGCTGGATGCCAGAGCAAGACCCGTCAAACGCCAGCGGAAGGGAGCAGTTATAGCTCAGGCCGTGGTGCTGTACCCCAGCGTACTCAAAGCAGAACGCAAGGAAGCAGAACGGAGAATCTTGCTCAGCCCACCAGGAATTGTTCTCCAGTGGAGACTTAGCGCAAGCCATGATGTTCTCGTGGTTTTCCTCAATGAACTTGATGCGCTCAGGGAACGGAACCTTATCGACACCCGCACAGTTTGCACCGTCGATTCAGCCAGTAGTAACCTTCCTTACCGATTGGTTTACCTTTCGCCAGCGTAAGCAGTCCTTTGGTCATATCGTTACCTTGCGGGTTGAACATTGACACAGCGTAAACACGACCGCGCCAGTCCATGTTGTAAGGGAACCAGATGGCCTTATGGTTAGCAAACTTATTGGCTTGCTCAAGCATGAACTCAAGGCTGATACGGCGAGAGTTTGCGAGCCTTGTCCTTGCGGTACACAGCAGCGGCAGCACGTTTCCACGCGGTGAGAGCCTCAGGATTCATGTCGATGTCTTCCGGTTTCATCCGAAGTATTCACGCTCAATCGCAGGGATGTCCTCGACCGGACAATGCTTCCACTTGGTGATTACGTTGGCGACCGCTAGGACTTTCTTGTTGATTTCCATGCGGTGTTTTGCGCAATGTTAATCGCTTTGTACACCTCAGGCATGTAAACGTCTTCGTAGCGCATCAGTGCTTTCTTACTGTGAGTACGCACCAGCGCCAGAGGACGACGACCGTTAGCCCAATAGCCACCACCAGTAATGCCAGTCCACGGCTTCGAGGAACTACGCAAGGTTGGAACATCGGAGAGATGCCAGCCAGCGCACCTGCACGGGTTGCGATAGCCTCAGCGTATTCAGGTGCGAGTTCGATAGTCTCGAAGTTGTTTGACCTACTACGCCAGCATTTTGGCGGTGTAGACTAACCGTTCGGTTGACTCAATGAGCATCTCGATGCAGCGTACTCCTACATGAATAGAGTCTTCCTTATGCCACGAAGACCACGCCTCGCCACCGAGTAGACCCTCAAGAGCATGTCAGCCTCGACAACTTGCATAAATGCTTTCTTGTAGACGTGCCCTACGCGCTTGTTGAGTTGTTCCTCAACGTTTTTCTTGAAGTGCTTAGCTTCAAGGTAGCGGATACGACCGAAGCGAGCCTCGTCCTCAATGGCCCGACCGATTGCGCTTGCTACAGCCTGAACGGTTGTATTGTTCAGCACTGGTTAGGCAAGCCAGAGTGGTCTTAATGGTGATGTACGCTACGGCTTCCGGCTTGATTTCTTGCAGGAACTGGAAGGCTGTCGGGCGCTTGCCGCGCTTAGCTTTCACTTCCTCGAACCAGTCGTTGATGCGTGCAATCATCTTAGGGAGTAGGGTAGTGATGAGAGGCTTGGGCGGCAGCGTTTTCGCAACCTCACCAGCTTGCAGCTGACACTGGAACGTCTCTGCGGATGACGCTCACCCATCTGCGTGAGCTTCATGCTCAAGGGCCAACTGTTCGCGAGCTAAACGCTGACCGTAATGGTCAGCCAGAGTGTTGAACGGGATAGCAGCCAGTTCGATGTCAGAGAAGTCGTTCTTAGCGATGTTAATCGTGTTGATTTAGTGCCTCTTCCAGTTAGTAAATCGTACCTATTCAGGCCACCCGCAGATGACCTGTAAGATAAGACTATCAGCCCATTAACATTGCGTCAAGTTGCTTATCAATGTTCAGCGTAAGACCATTAGCGATAGCCATCCGGTCAGCATTACGCCAGTGCAGCGCGATTCGTTCCTCAAGCGCCTTAAAGTCCCCAGAGAACATGTTGACCCAGAGCATAGCGTTATTGGTTCTTCCTAGTACATCTACAGCTACCTCATGGTTACGCCGTTCTTGACGTTAGCCCATCGCCACGCCAGCAAGCATTCTTTCGCGCTTAGCTTTGTGTGCTTTACGTGCCTTGCGGTTGCGACGTTTGAATCTGCGTGCCTCTAAGCGCCCCTTTGGTTTGACGTCTTTACGGGCCTTAGCGCGGTCAATTTCTTTCTGTCGTGCGACTTATCAGGCTGTCTACTTATCCGGTTGACCCAGGTGTCGATTGGGATGGCTATTCGCCGTGTCCCTCTCGATGGCTGTAAGTATCCTATAGGTTAGACTTTAAGTCAATACTCTTTTTGATAAATTTTAAATTAATCTTTTAAGTCTCTTTAAGTTGTCTCTCCTTATAGTGAGTTGTATTAATAAAGACAATGATTAAAGGTTATCACTTTATGGCTAACAACAAGGCGTCTTTAGGTCTGGTCTTTATGTAGTGTCTTTAGGTCTGGTCTTTAGGTCTGGTCTTTATGTTTAAACTTTAAGATAGGCGTTGACTTGATGGGTCTTTAGGTGTAGGCTTTAGGTGTTGGCTTTAGGATGGACGTTAGGAGGTGACTTTAGGAGGATACTTTAGGAGACTGTAACAGATAGGGACACAGAGAGACACTCAAGGTAACACCCAAAGACAAAACTCAAGGGTCATCCCCAACCCTTAGGGAACCCTCAAGGTCAACCGAAGGTTGACTTTAGGTGATTGGCTGGGCTTTAGGTACCCCCTATCGGGGAACTTTAGGTCCATC
+
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
@Stanford_n8a_1_EcoRI_Ti_plug_1_BigLinear_40_605
GCCGAGTTCGCAGGTTTCATCTGCGTTAGCGTCACCTTCCAGCGTTGATACCGGAGGTTCACAATATTAACGCCAGAATGTCGTTCACAGCTGATAACTCAGCGGCAGTCTCAACGTTCATATCGTATGAGCGCATATAGTTCCTCCTTTCAGCAAAAAACCCCTCAAGACCCGTTTAGAGGCCCCAAGGGGTTATGCTAGTTATTGCTCAGCGGTGGCAGCAGCCAACTCAGCTTCCTTTCCAGGGCTTTGTTAGCAGCGCGGGTGCGTGCGGCCTCCTGTGCTGGCGTTAAGGTTTCTCTGTTGAAGTAACACTCGCCTCTTCGGGACTAGCAGCGACCGTTGAGGCCACCCCCAGCATTACTCCACTTTGAAAACCACTGCACCAGCAGCTTCTGGGCGAAGACCACCGTGGCCCATTGCGTACTTAGCGATAATCTGGTCCGCTTGGAAGTTAGCACGGCGAGCGCGCTCCAGAGCGAAGTCACGCAGCTTGACGTACCTACCGCAGAGCGGTGCGTGAACAGGCCGATAACGTTGTCCTTTAGCAACCTTGACATTACCCTCACCTTTATTGGCAGGGAAGACGTGCTTCTGACCGGTCGTGCCAGGCGCTTCACGAGCGGTACCAGCACCACCAGCGGTGAGGTGCGGAACTTCTACGACCTCAAAGCCCATAACGTTGCGGATAGAACCCTTCTCAGGGTCAATCAGAGCAGCGTAGTTTGCTCTGCGTTCGGCATCAGTGCTGCCAGAATCGCAGAGTAGCTATCTGGGTCACAGTAGAACACACGGTCAGCAGCCGGGACGTCGTTCTTGGTCAGAGCCGCACGAGCCTTAGTCAGAGCCGCAATAATCTCCTTACCCAGCGCAACTTGGTCGGTAAGTGCGGCCTTGTTCTGAGTGGTCTCAATTACGGTAGCAGTACCTAAGCCCTCGATGTTCTCATTATATTTGCTTTCCACGTTACACAGACCGGCAATCTCAGCCAGAACCGCACCATCCGCAGCCATCGCCAGAGATTCACCCAACTGAGAGGTATACTCAGAGCGAACGTCGTAGTGGTTCATCGCGTCCTCAATATCATAAATCAGAACGTCAGCCGTCAGGAGACCGTCAATGGTGATTACCTTCTCGGTGTGTTTGATGTCCTTACGTTTATCGTCGAGGTTCTCGCCCGGAGCCAGATACGCTGCCTGAGTGCGACCCAGAACAGGGAACTGAGCGGATTTACCGCTGGAGATGGAACGTACCATGTGGCGAGAAGTGGTCACGGAGGTACGAGCGACGCAGTCAGGACTTCACCGCCAAATACCTTCAAGAACAACGCCAGTTTATCTCCAGCAGCAACTACACCTTTACCTTGCGACATACCCATTTGCTGTCCACCAGTCATGCTAGCCATATGTATATCTCCTTCTTAAAGTTAAACAAAATTATTTCTAGAGGGAAACCGTTGTGGTCTCCCTATAGTGAGTCGTATTAATTTCGAAGTCTATCAGAAGTTCGAATCGATTACTTTATGAACTTGACGACGATAGTTGGCATCTGTGCGATACCGAGGGTCACTCATAGCTTTAATCATCTCGCTACGGTCCGCAAAGCCTTCACGCTTGGTAGCCTGAGGTTTAGCCGGAATAGCACGATTAGTCACACTACGAGTTGGCTTACGACCGAACGCCTTAGCGCGAGACTCACCAGCCAAGTTGATGATAGCCTTAACGGTCGCTAAGTCACGACTGGTCAACGCATTATCCAGCGACTGTGCAGCCTCAGGGTTGTGCGTCTCAAGGTGGTTATACAGTGCATCAAAACGTTCACGACCACCAGCGTACTCAATGACACTGTTTACGTACTGCTCCACCAGAGCTTCTTGACCACGGATATACGAGTCAATGAAAGCCTTCGTGTAGCCAATTTCAGCCAGCTTAGCGTAGGACTCGGCGGACAACTCTTCGTTCTCCTCGTACTCACGCTGGATAGCCTCAATGGTCTCGACACTCATGCCACGCTCAGCAGCAATGTTAATCATCTCTTGGAAGCCCTCTTCGTGCTCACCAAGTTGCTCAGAGGCGGCTCCAGTTCTTCTGGAGTCTCGCCCAGTGGGGTGAACTCTTCGGAACCTTCGGTGCCCTCAACGCCTTCTTCTCCAGTGTCCACATCGGTCGGCTTCAGAGCCATCACCGATACGAACCTGAATGCGGCCTTCGTCATCCTCTTGACCGAACGGGTCAGAGTTGTCATACAGGTCACGTTCTGTTTCCACTTCGTCTGACGCTAACTCGATTGCATCATCGCCATCACGGGCAGCAACATCAAGAGCCAGCATGTTCTGCTCATGTTCCTCAACGGAACCACCAGACATCACAGCGGAGTTCACGCCAAAAGATGCATATACGTCTGCATTAGATTCAGCCATTATTATTGTCTCCTTAAAGTTGAACTACAGGAAGACCGAGGACTCCAACCTCTTGTCATCGCTCATTTCAAAGATGAGGTCTCCCTATAGTGAGTCGTATTAAATTCCCGGCTGTAAACCTACGGAATCAGCGGCAGCAGCCATAGCCTCAGGTGAAGCTGTAGCTTGTGCAGCCATACCTTGAGCCAGCGCAGCAGCACCATTATCCATACCCATTTGCATAGACTGTTGGGCCATCTTCTGTTGCTTCTGTTCTTCGGTGAGTAGAATACCAGAAGTGTCAATACCGATAGCATTCAGGGCAATACGTAACTTAATCATCGCAAGGTTAATATCAGGGTCGTCCCGCATAGGTGCCAGTGCAGCCCACGCAGTGACACACCGCTCCAGCTTATCAAGGTCTTGTCCTCGACCAATTGCTTCCAGACCTGTACTAATAGGTTGGCTCTACGGCTTCCTTAGGTAACTCAGGAATCTGTTGCGTGGCTTGTAGTTGCTTCAAGAGCACTCGTACCAGAGGCAATTGTAATTCTTGAGAAAGGATAGAGTAGACACCACCTAAAGTATCTTCAAGTTCAGAAGCTACATACCGAATCTCTTCGGCGGTCACACGTTCACCTGTACGCTGAACCGCAGAGTTCAACATAAAGGCAAACGAAAGGCGAGCCTCGATAGCGTCACTTACGGCTTTAGCTACAGTAAAGTCTGCTTGCTTCTCCAGTTGGAGGAACGAGATGTCTTCTGGACGACCAGTAACGAAGTCACCAGTCTGAGCTTTGGTAAGTGAGCGTAGCTGGTGGTGTTACCAGCAGGATTCACTAAGCCGATAACCTTAGAGCTAATCATGGACATCTTGACGATAGCCTCTTGGAGATTTTCAAGGGACCGTAAGTCACCTAAGTATTCCTCAATGTACGAACGACCGTAGGATTCACCATCTAGTCTGACCATCCGAATCGGGATGTATGGGCAAGCCTCTTTAGGATAAGTCCCATCGGAGCCTTGGACTTCCATACCCTCGACCTCTTCGTATCGGAGGTATTCACCTGAGTCCTCATCCAGATAGATGTGAGTGTACACATCAACTGTCTCATCAGCTTTCTTCTCACCACCTTGACCTTCTACAGCCTTACGGATGTCCTCAGGGAGAGCACCAAAAGCTATCTGGTCACGAGTCACCATTTGCAGAACGTTGCCGAATGCGTCTCGTTGGACCACGTAAGAAGAAGACAATCGGTACAGCTTCATGGGATTATAGTTTGACCCTTCCGGTTCCGGTAGGTACGGCGGCGTACCAGCTACGACTAACTGTTTGAGAGCCTCAAAGAGAGTCACGCGGTAACTGTTGCAACTCAATGTAGTTCATGATGATACGCTCTACCATCGAGAGGCCCTCATCGACCTTAGCGAGTCCATCGGGGTCGCTCAGTAACTGCTTTGCTTCATATTCAGATATAGTAAGTCGCATCCAAGTCTGCATAGGGAATAGAGCCAGCATGAGCTTAGAGAGGCTAGATTGTTCAGACCACGAGCGCGCCCACGGCTTGCCACGGAGTTTGATAATCTGTAGAGGCGTTATCGGAGTCCTTAGGGAACAATGATGGGATGGTATATTGAGCGCAATTCTGAGCGCGTGTCTCATAGGGAGCACGGTCGTTCTTTAAACGCTCATAGACAGACTTTCGCCATCCTCCGCAAGTCCTGTTCGTTTCTCAGCCATTAAATGTGTCTCCATGTCTTACGCTGTAGTATTCACGTTATGGTTGATTGACTGACTCCATACAGTTCTCCTAAGGAGCGGTGGCTTAAGGTTGATGAGCGTATAGCGAGAACGTCTGACTCTGTAAGTTTCTTGCTTAGTTCCTCTCCTTTAGCCTGTCTACCTTTGGTAACCATGTCCTCGGAATTATCCTTTGGAGTTCCAAGCGTAAGGTGCTTTATGTTATAGCACCTAGGGTTATCGCAGATATGCATCACCACAATTCCTGTTGGAACTGGACCATATGTCTCCTCATAGATGTGCCTATGTGGAGTCACAAGTTTACCATTAACCCACTTACGACCATAACCCTTAGAGTTGACACCTCCGGTCCATTCAATGCAGTCTTCCACGATAACCTCCTGATTAAATGTTGATACCGCCACCGGAGCTACGGGCTACACTCAAGGATTTCTTACCGCCAGCACGAGCTTTCTTGCGTCCGCTTTCTGTCTGTGCTTCGTCCTCAGTGGAAACCTCTTTCTCTCAGGTACATAGATCTGTGCGGCAGCTTGTGGTACTTCCACCATCTGTGCTTCACCGGTCCCCACCAGCCAGACCAGCTAGACCGCCAGCAACCTGTTTAACCGGACGAGCCCCTTCCTTAACGACTTTCTTAACGGACTTGGTGACTTTCTTCACGGCCTTCTTAACTTTCTTACCCATAACTTATACCTCCTTAAAGTATACACGCATTGTCTCGCCTTCATGCTTACAACGAGACACCCAATCGCAATCGTGGAGTTCCGCAAGGTACTTAAAGCGTTTCGCTAGGAATCGCTGTAAGCCCTTAGAGTCTGCCTCAGGATTAATGACAACGGACGTTACATCCAGAATGTCTCCTTTGTGGTGAATGTCACAGCTTACGCACCACGCGAAGTACGCTACATGTTTTCCGGTAGAGTCCAGAATGTACTCTTCACGGCAACCAGACATGTCCATCACTTCGTCTACGTAGAGGCTGTAGCCCCCACAAAGTGTCCTTCGAATCCTTTAGGCAACCCAAGGTGTTCCACAGTCCACCGGATTGCACGGAAGCGACTCTTAGCCTCCACACATGTGAACTCAGACATCACTTCTTACCTCCAAATGCGGACTTACGGATGGAAGATTTCATACGAGCGGAGCCATTGCCGCTGGTTTTCAGACTTCGCTACGGAATCATCACGTTCGACCTTGAGGCCTTTGCGTCCAGACACTTCGGTGCCCTCGGTATCCGTCTCATCAGAAGACCCACCGAACTCCACGCTTGACACTTCTTGGGTCAGAGGCGCTGGCTCAACGGCTCGAATCTGATTGGTATCCATCTTCGGAGTTTTAATTTTCGGTGAGAAACACATAGTGTCAATCCTCCCCATCATCTCTTCATTGTTGCCTTTGCGTAACTCAATCTCGTCAATGACGTTAGAGGCATACTGTAGGCCCTGAATGAAACCCAAGATGTGGGCCTCACTACAACCATTAGCACGCATAAGTCCTATATGACCAGACGCTTCGAGGTACGCATAGTTGAATCGAACCTGTAGATACTCAGCGGTTGCACGAGGTACATCTGGAATATCGTTAGGGTTCTTAAGTAATTGGTTAATAGGTGTTAACATAATAAAGATTCCTCTTAGAGTTAAATCTTAAAGTAATAATTGGTAGAAGGCCCTTTATAGTGAGTAGTATTAATTTCGGGACCTTGGGTTTCCACTTAGTGTCGTGTAACGACTTGATTATTCTGGCTAAGTCCCAAAGGCCCCACGAAATGAGGCACACTCCGAGAACACAAAAGACCCAGACCAATATACGCTACGGTCTCCACGGGTCAATCTCCTTGTCAATAAAGTTGTACTCGTTGAACCGTCAGATTCGAGCCATTTGGCCCTGCTTGATAATATCCTCTTCGGTCATACCAGCCTTCGCGCCAATGGACTTAATGCAGTCCCAAAGCGTCTCATGTAGGCTCAGGGTCGCGTTTAACCCATTTAGTAACCTCTTGGCCTTTGTTCTTACCGGACTTAAGCACAGACGTTTTAGGCTCGGTTATGAACGGGTTATTCAGAGTCCCTGGCGGTATCACCCATCCAGCAATCCCTGAGTAACCATCAGTGATGTCACCCTTGATGGTCTGGAAGAGGTGCCACCAGTCAGCGGACTCTTCGGTCTGAGTCAGGATGTTACCAGTGGTACACCACAGGAAGTCACAGTTAGGGATGGTCTTAAAGTCCTTATCGCAAGAGATGATTACAGCCTTACGAGCACCGAAGGCAGACGGATTGGAAGCAATAACTCCCATAACGTCATCACCCTCAAGCATAGGCTCACGGATGCAATAGAACTCTTCGCGCTCAAAGAGAGCATCAAGGAACTCAAAGTACCCTACAGGTTTCTTCACGGCCTTACGGTTAGCCTTATAGTTCGGGTCAACCAGTTCTTTACGCCAGTTAACACTATCGGTGAACGCAAGGACAATTGGAGCACCTACCAAGCCTTCTTACGGGTCTCCGTCAGAACTAATGGAATCCTCAAGAATCTGACGGGCCTTAGCGTGGTCACAGCATCGGTGCCAAATCTCTTCCTCCCAAGAGGCATCAAACTCAGCAGCACTCATAGCTTGGAAGACCAGCCAGTCGCCGTCCATCACAAGGATACCCTTGTCGTCGCAGCCTTCACGTAACTCATAGAATTGTTTAAGGTCAAGAAGTGCCATTAAGTTTCTCCTCTAGTTCCGCTACGTATTCGTCAGCTTCCATTAGTTGATTCTTAAGGCTATCGTTCTCACGTTCCAGAGAGTCGATGTAGCCCTGTATATCGTTCCACACATCGCGTGGAATAGTCACAAGGTCACGAGACGTTGACGCATCCTCCCATTCGTTTCAGAAAGCGAGTACCGGAAGCAGTGATTTCCCAAGCGCCACCGTTACGTCCACTAGTAGTCAGGCACGAGATGTGACCACGGGAAGCGGCCTCCGCTACGAGGCTCGCATTGTTCCGTACATAGTTGGACTGGAAAGTCTTAGGGCAACTTTTGATTGCTTGCAGCACTTTCAGGTAGTCGAGCATCAGAACCCTCCCGTACTGTTGCAGGAGATTGTTTGAAAGAGTCCTTATCTGCATACTCTTCGTGCATGTCCTTAATGGCCTCACGAAATGATGTACGTACTACGAATGTCATCAATCCTTCCATACCGTGTGTCAGGAACTGGACAATCATTTCCTTCTGTTTTACCATTGGGGACAATCGCACTTGAGCCGACCTGCTTACATAGATGCAGCATATCTTTCTCTAAGATTGCCTGAACGTCAGACGACATCTTTGCGGTAACGTCGAAGGACACTTTAAATTTCTTTGTCATAGCCATAATAATTTCTCCTATAGTTTTATGCCTTTGTTTCTCTTGCCGACACACATGGATGTCTTACCTTTTACTTCGTCCCATGTAAAATAAGCACATCTTCGTCAACCACAACCGCAAGAATGTCAAAGTCTCCATCCTTATATTCGGACCTACCGCATCCACCTAGCCTAACCTGCTTGGCATCTCCTGTGTTGGTTTGAACCGTTGTGGCTGTTTTAACCTGAACCTTACTAAATTTACCATCCTTACATACAACCAAGTCCTCTTTACTCTGAGTCAGCATAGGGTAATAGACAGTGTACCCAGCTTTGGTAAATTTGTAGGCTTATCTAGCATTTCAGAAGCAGCACCTGTTAAGTGTCTTTGGTTCATGAGTAGCCTCCTGTATCAGTGGCAAATCGCCCAATTAGGACCCATCTTACCTTCGGTATCCAGAAGACACCGGAAGTTCCAGTGGTCTCCAACCCAGCGCATCGCTTCTTGTGCGGTCTCAATGACCACCTGAGCAATCTCTTCGGTACGGCAGCCTACTGGATTTCATCATGTACCCATGCCATGTACGCAAAGTCCCCCATGCAGCCATGCTTCAAGCCTTTCTCTACGAGCATCTCTTCGGTCTTGATAATCCACAGTTTGCGGTGGAGCCGCGGCAACCTGCAGTAGGTATTCAAGGCAGCGTGAGGACTACGAACGTGTACCTTACGACCATCCAGACCTTTAATCCAGCGGCGTTTCCACTTGACTTGTTGCTCACCAGCTACCCATTTAGAGGACTCGACAAGTGTCTGTTGGATAGACTCGCGGAGTGCTGCAATCGCGGGGGTGTTCTCAAGGAATTTCTTCTTGAGTTCCTTACCGCGCTCTTTACCAGCACCAACAATCTGTCCAATCTTCTCATCACCAGCACCATCAAGTTCATCAATGAACGTCTTAGCGTTATCTCGGGTAGGTAGTTCAGCAGCTATCTGGTTCTTAGTGTGGATGTCGCCGTTAAGAATCTCGTGAGCGTACTCGCCGTTATAGAAGCGAGCCATGAAGTGAGCCAAGCAGCGTAGCTCAAGACCGGATGCGTCGATGCCAGCCTGAACCCAAGGCTTACCAGTTATCCCATCCAAATGGTGCTCAGCGCCAAAAGCAGCGCGACACTGCTCTCCATAAGGAGAACGTACACCCGGAATTTGCGCAAGGTTTGGGAACGCATGGGTGGCACGACCCATTAACTACTCCATTAGGGTTAACAGAACCATGAATCTTACCATCCTCAGCAACATAACGAAGCCATGCTTTGTCTCCCTAGAGCAAGCTGTCCGATTCGCTTCTGAATCATCGAGTCTTTAATGAGGTCGATAGCGGCTTGCTTCTCAGGGTCATCTACACGTACTCCTTCGAGTACCTCATCGTCCACCACAGGAGCACCCTTATCGGTGTACTTGGTTCGGTTCCCGCCCAGCCTCTTGGAGTTTCTTCTGAATGTGGTCACGAGACGAAGGGTTAAACACAACATGTTCAACTGGGGTGTAAGGAGCACCAGCAACGTACTCGCGGGTATCAAGTTCGCAAGGCTCACGGCCTTCTCGCTGTGCCTTGTTCTTAGGCTTCTTAAAGATACCACCAACTTTAGGTGTCTTAATGCGAGGGTATTTAGGTAGTGGCTTACCTGTTCGCGGATGGCAGAACATCTCAGTGCCACCTTTAGGCTGATACCACGAGCCGAACGTTTCGGTCAATTTACGGAGCAACTCAGAGCGGCGAGCAGCTAACTCTACGTACAACTCTTCGATTGCTTTTGTGTCAAACGGGAACCCGTTGCGCTCTTGTTTAGCGAGCAGCCATGCAGCACGATGTTCAATGTCAACGGCCTCAAGGGATTCTGACCAGAACGTAGTGTATCCTACGTCCGTAAAGTCAATCTCAGGAGGGAAGTAATGTTTGTAGAGAGTAGCTTCTCAAGGAGAGCTTTAGTTACCACAACGTCCTGAACGTTATAGTCCATCATCTCTTCGTTGAAGTTCCACCACTCCATTTCCGTCAACGTATTCTTCACCCTGTTCTTCAAGCATACGCTTAAAGTCGTCTTTGTATTCACCCTTCATCTCGCCTAAGCGATAACCCCACGCCTCCAAAGCGTGAGACCCAAAGCGTTTTCCGGGCAACTTCCCGGAACGCAGAAGACCATATCGGTGTCCTTGAGGTTGGAATGAATCAAACGTGACAACACAAGGGTGTCAATACAGTTCTCACGAGGAAGGTGGAACTCTCGGTTCAATTGCAACTTTGCCAGTTTGGTCAATGCAGGAACGTCATACTTGTGACCGTTGTGGAACACAATAAGACCGCCTCGTGCAACCTCGGCTTCCAGCGCATCCAGATACGCACCGAAGTCACTCGGACGGTAGCTTACGTACTCAGCGGTGGAGTAGTCGTAGATAACCCCGCAGTGGAACTTAGTGACGCTCTCTAAGAGGGCGTTAGCTTCGATGTCAGAAACGATCATATTGATTTCTCCTATTGATTATCGTGACTTAACAATCTCTTCATATGAAACAACTGTCAAGAAACCTGTGTGAATCATGTTGGTCTTATCGGCAACGATTGCACCGCGTGGAGTAACACCTGTGATGTATGACACTTGTGCATATTTGCCACTAACTGAGCGGACGTAGCCGTATCCACCAACAACTCCCATGTCAACCTTAACCCAATCACCAGCCTTGATGTGGGTCATAGTGTCCTTATCGAACACCTTATGACTCAGCTTGGTAACTTCTGGTTTCTTCCAGCCAGTCTGTCTTGTCCAAGTCCAGCCTAAGTTCTTCAAGATGTGAACAGCGGAGCGAGTCTTAGCTTCATCGTACCTAACGTCCACCCAGTTCAGCTTCCAGTTTAGCGATTTCTGCTTGGATAACTTTAGGGTCACGCATGGTAATATCTCCTATAGTGAGTCGAATAGTATTCATGAAGGCCACCACTTTGGCGACCTTGAGGATACCACTCTTAGTTATCAATCTTGTCGAGGATAGCCATAGCTTCATTGACGCGACCAGCTTTTCATGAATTGCTGTCACGGCAGCTTTGGTAAGCGCATTGACCAGACGCAGTGCTTGCTCATCTGTCAACGTCATACGCTGAGTGTGATTCTTAGAGGACTTAGAGTCCTTCCAGCGGTAAACCATAGTCGCCTTACCGTTGCGAACGTTGATGTGGACTCGACGGTTCCACTGGTCAGCTGTATCGGATAGACGGATAGTTTCAGCTACGTTAGACATAATGGTTTCTCCTGTTTGATTACTCAAAGAATTTGGAAAGCTGTTGAGCTTGGTTTGCCACACGGGCAGCCTCGGTAACTTTAGTGGATGCACTGTCAGCCAGTTCGTTGGAGCGAATCGCCAGAGCGCGTGACTGTGTGGCCTCTTTACGAGCCTCATCGTTCAGTCGCTTGGCTTCCACGTTGTACATACGAACCAGCAGTTGGCCTAACTTCTTAATCAGTTTGAACATGGTGTGTCTCCTTTAGTGAGTCGTCTCTCGAATGGGACTCTGCAGCGAAACTTCTCGTAGTCGTCTGGAAAGTCATCAAGAATCCTGTCAGAAGTCAGTGTCGTTGGACCAGTCTGTTGACTCTCGAGTGTGACTCTTCTTCCCCTGAGTAACTTGATGGTTCAAGCCATCCGGTTTCCTTGTTGTATTCCATGTAGCCAGCGATACCATCACCAGTAAAGCGGCACTTGAGAATACGAACGAGGACAAGGTTAGGCATATCGCCTTGCTGATTACGCTCAAGGGCAATAATAGTATCAGATAGTTGGCGTAGTGCGCCAGAACCACGTAGGTCAGTAATAGAAACGGGGCGACCTTCCTCATGTGCTTTACCTTTGTCTGGGTTCTTAAGGTGACAAATTACGACCAGCACCACCCCAGTTGACTTAGCGAACCCTTTGAGCTTGGTCATCAGGTTGTCAATCATCTTACGCTCATCGGATTCACCAGAAGCGGATACGACGATTGAGATGTCGTCTAGAATGATTACGTCACAGCCCAAGCCTGAGCGCATGTAGGCCAGCTTAGCGAGCAGTCTATCCGTCTCAGCCTCGGCGAATGCGACCATATCGATGGAGAACATCGTTCCCGAACAGTTCATCGAACCATTGGTCGAACTTACCGTTCTCAATAATCTCTCTCTTTAGTGAGTCGGATTGTCTCAGTCGGACACGGTTGTGTAGACCTATAAGGTCCTAGAGCGGTCTCCTCAACGGACTCCTCAAGCATCGCTAAGCCTACCTTCTTGCCCATCGCTGTGCCCCATTGTAGAGCTTGTTTGACGGACGAGAACGTTGACTTACCCATACCGGAACCGGAAGTGACCATAATGACTTCACCACCACGGGCACCTAAGGTCTTATCGTTGATACCAGTGCAGCCACTGAAAAGTAAACCTACTGATTCCTCGGACGATAGGTGCTCACGAATCGTTCACCTTAGACGAAAGAGCCGATACCACACCATCAGGAATCCAAGGACCAGCATTCCACACTTGCTCCATGATTCACGGTCGTGACCATTTAGGTGACACTCGTTTGCATCCTTACACGGAAGAACTGCCACTCGTACCTTACCAGCAGGTAGAACCTGTGCAGCCTCTTCGACTGCTTTGCGCCCTGCTTCGTCCATATCGAACATTAAGATAATCTGTTCGAACTGGTCAAGTCTTGGTAGTCTGGCAGCGCGTGTGTTGCACGCCGAGCACGTGACCCAACGACACTACAGGATACTTACAGTCTTGAAGTTCCATCACGGTAAGCATGTCGATTTCACCTTCTGTAACGACAATCTTCTTACCACCATTCCACAAGTGCTTCCCGAACAGAGCGTCACTCTTGTGACTACCAGTGGTCTTAAAGTTCTTATCTTTATCTCGAACCTTCTGACTCACAATGTTGCCGTTCTGGTCCCGATAGTCAGCCACTTGGTACATCACACCGTCTACTTTGGCAATCCAGTAGCCAGCCTTCTGACAGGTTTCCTTGGAGATTCCTCTCGCAGTTAACGCGGAGTAGCGTCCATTGGATTCCCCGAAGTTCCACACGTTGTAAGTCATTGGTTTACCTCCTGAGGGTTTCCGTTTTGAAGCCCTCTCTTTAGTGTCTTCATTACCAGCAGTCCACTTCTCATTACGTAGCAGAACGTGTGTCCGTCAGAGAACAGCGAGTTCCCATCACTACTCCCACAGTTGTCACAAGGAATGTGGTAAAGAAATACACTATCGGAATCATGAGAATTGTCCATGCAATTCCCTCCTAGTTCTATAAATCCACGCAACGACTTCCAATAGATCTCTACTACGAAAGTTATGCTGTTTACCCTCAGCTGTTACAGTGCCTCTCCACATCTCCCTTTTCCCTTGCTCCAACTCAGTCCCTTTAGTCCTGAGGTATTGCTCTTTGGAGTCTTCATGTTCCATGAGTTTTCTTTTGGGAGAGCCAGACGGAGATTGTCTAAGGCGTCGTTGAGTGGATTGCCGTCAATGTGGTCTATATAATAACCTTTTGGTATAGGCCCATTGGCTGCCTCCCACACTTGGATATGCCTCCTCGGAGCCTTATAGAATTGTTTATAAGACTTGCGCATTATTTGACCTCCAATGCGAACAAAGGGAAACCGCTGTGGTCTCCCTTTAGTGAGTTCAATTAAGTATCCACGGTCAGAAGTGACCAGTTCGTTCTTCTCCCACCAACGCTTAAGGTCGAACGAAGGGCAAGCCTTCGGCGCCACCTCATGATGGGCGCGAAGCACAGCGCCTTCGTACTTAGCCAGCAGTGTGACAAGCAGTGAGCGAAGGGATTGCATTTGGGCTGGCGTAAAGTTAGCGTCGAACTTACCTTTATCGTCGATACCACCAACAAGGCAGACGCCGATAGAGTTGTGGTTGTAACCCTAGCGTGAGAGCCTACAGCCATCTCATCTCGTCCTGCCTCCACAGTACCGTCTCGCTTGATGATAAAGTGGTATCCCACATCGAGCCAACCCTGCTCTTTGTGCCACTGGCGAATCTCACGGACACCAACATTCTGACTTGGCTTGGTAGCCGAGCAGTGAACAAAGATTGCGTCAGTAGATTCACGTTGTTTAAACTGTACACGAGCCATTATTTCTTTCCTCCTTTTTCCTTTTTAATCTATCAAAGGGGACCTCCTTCTTGGGTTCCTTTATCCACTCAGCAGGTATCAGTTTATCAGCGAACTTAATACCATGCTTTTCGCAGAACTCTCCATAAGACGTTGGAGAACCTTTGTATAACTTAGTACGTGAGCTTGAGAAGACAATACGGATGTCTAGCTCGGGGTGCTGCTCCTAATTAATAAGTGCTTCTTTCTATCATCGCTTTCCCACAGACCCTTTGTCTCAACGAATATACCGTTTGGAAGTAAGAAGTCTGGAGTGTAAGTGTGATTGCTCGCCGGAATTACATAAGGCACTTTCCACTCTTCATACTCGAATTTAATACCTTTTGATTCCAACTGCTTTGAAACCTTGTCCTCTAGGCCAGAGCGAAACGCTCCAACCTTTCGGATTCCTTTAGCGCCGTAACCTGCCATGTCGCCTCCCTTTGCGTATATCACAAATAGTCTGTTGGGAGACACCATAGGTGCGAGCTAAGGATACATTGGACTCGCTGGACTCCATGATTGCCATTACGTCTTCGTCTGAAAGTTTATACCCCTTGTGTGAGCGACCCTTATTTACCATGTCAGTGGAGTTCTCTTTTGGAGTTCCTATGGATAGGTGTTCAGGGTTACAACATAATGGATTATCACAGGAGTGCAGGACGGTAGAACCTTTCGGAGCATTAGACATTACGCGATGACAGTAGACAACCTTTCCGGTATTGCTGCACCACACCTGCCCGTACCCTTTATTGTTCGTAGCGCCCTGCCACTCCCAACACCCAGAGGAAGTCACCTTGATTCGCTCAAGGATTTTCTCCCGCAGTTCCACTTAGAAGTCTCCGTCTTCGTCTGCTTCCTCGGACTCTTCGTCGTCTTCGTCCCCAGCTTTCTTCGTCGCGTGGTTTGCTCGCTTTGGCAGAACCAGAGGCGACGTAGCCGTTCTCTTCAACTTCGTCAGCCCAATCGTCTTCACCGCCACCAAAGGTAGCCAGTTCGACCAGCATCACGGATTCCAGTTGCAGCTTAACGCTCGCACCTACAGCAGTGTTCCACTTGTATGGAACCAGAGAATATTTAACTTTCAGCTTAGAGCCACCACCGATAATCGGAACGTCTTCCATCTTCTTACCTTTTGAGTCAACCACAACCAGATTGATGTGCTTGGTCTCTTTGGTCTTCTTGTCTTGGAAAGACACGTAGCATTTGAACTTAAAGGTAGTCGTACCGTCACCGTTATCGAAGAACGGCATGTCACCCTCATACGGTTTCAGCGGTTTCTTACCACGAGCTACAGCAGGTCCGATTGGTGCCGTATTCCTAAACAGCAGCAGCATAAGCCTCTTCGTGACACTTCACGATTTCATCGACCATACGCTGGCAGCGCGGGTCTTTGTTGGGAATAGTCAGGTCAACTTTATAGACACCACGAGGGTTCCCAAAGCCACGTTCTTCGTTGCCGTAGTCCGGCTTGGCGATGTAAGCGTAAGGTTCAGCGGTACCCAGCGCAGAGGTGAAAATCTTCTTAGCCATAGAATTCGTTAATCTCCTTTAGGTTTCGTTTGGTTTCTCAGAGGGAGTCTTTCCCTGCTCTTCAATAGTGAGTCGTATTACTTCGGTGCTACACAAGGACGCACACGAGTAACCTCAAAGCCAGCCGGAACGTATTGCCATTCGGCTAACTCCAGAGCTTCGTCTAGGGTCTCAGCGTAGATTGGAACCTCGAAGGAATGCTCCGAGGACTCTACGGTAGCCCAAAACTTCTTATTGTCCACACTAAGTGAACCTGTATTTACGTTTGACATAGTCATTGACCTCTCGATTTCCAAAGTTCATACAGCTTGATGTACGCATCGTCGAATGTCTCTTCCCACATCTTTTCGGCACCACTCTGAGCAAGATGTGAAGTCATCAGATAGGCTGTCGGCAGGTGGGGTTGACTTGAAGTTATGCATAACATTTATCCTTATGTTTCTCAAAGAGTTCTTTATAGAAGTCTGCTTTCGCTAGGTCTTTCTCTAAGTACGCTAACTCTGACTTCTTACCAGCACGTAGTCTGTACTTTAAGATGTTACCGAAGCAGTATCCCTTGAACTGCTCAACGGTCATTGAACGAGCAATCACTTCGATAGCCTCAATGTCGTCAAACAGCATGTAGTGGGAAGGCTTAGTGACACCTTCGATTGTCTCAAGCGGAAGGCTGGTCATCTGTAGGAGTTACCTCAGGTTTATTCAGATGTGGTTTACGTGGGTCCATGGCTGGATTTCACCTAAGGTTATCTTTTGATCGTTATTTGCGGGGCAGAGGTGGCAAGGGACATTGGAGCAGAGAATACCGCAGCCATTCAAATCATCTGGGCGACCTTCATTATTGTCTATCAACTTAATGATCATCTCTTGTTCACGTTCGGTCATATCGTTAGCTCCTTTGTTACAGGTGTGTGGATAACGGTCATCTTTCTAAGCAAGCTATACACCCAGTTGCTTGTACTGGCGGGTTTTCTTTTTCCCAGGCTTCACCATCTAACAGTCCCATCAGAACACCTCCTTCATTCGTTTGAGTAACAGACGGACGAACGGGAAGCGGGTCACTGCCACACTAAGAACCGGACGTTTCTGTTCTATTGCTTTCTCAAAGTCACCACGGGTGATAATGATGTGGACACTCGGTGCCAAAGGAACTGTGTTACCAATAAGAGGTATCTTCAGCTTCGGCGCTCGCTCGCACATACGATTGAACGGTCAGCACGGCGAACCGTGAAATTCTAACGCTTTTGTTGTAATGAAGTCGAAACATATAGTGTCTCCTTTAGTGAGTCGTATTAAGCGTGACCATCTGGCATATCATCATCGCTACAGTGGAGCGCAAGGCATCCTACAATGACGATGAGTAATGGCATTAAGTACATCATGGTGTGTACCTCCTTTAGTGAGTCGTATTACCAGTTAACTATACTCCACACGCAAGCACACACTGCCGCTAAGTAACAAGCGCCAACTACTACTAGTGCTACTTGAGGGTATACCGCAAGAATATACGCAAGCGTCAGGATAGCTGCCAAAGCCGCAAGGAATTTACCAACCTTCTTAAACATAAAGTGTCTCCTTATAAACGCAGAAAGGCCCACCCGAAGGTGAGCCAGTGTGATTACATTTTCTCTTGAGGGTTGTCCTCGGTGCCACGGAACATTACGAACGATGGGTGCCGCAAAGAGCCATCAGGTGTTTCCTCCATGTAGCTAATTTGACACGCCCAGCCATCGTAAGGGTTAATAGTACAAGCATCGTTGTCGCCAATACCGTATGGGCTAAAGAATCCCCATTGACTTAGGGTGGCCTCTTTTACTGTCTCAGTGAACTCATCCATTAAGGCGCGAGATATTCGTGGCGTTAACTAAACGACCACTCTCAAGAAGCACCTCAAAACCAATCACTTTATTTTCATTAGCCAGACCTTTTGTACCCCATACCAGACCCTGAATGATACCGTCCAGCTCGTTCTCAGGTTTCATTTTCCACCAGCCAGATTTCTTACCGCGCTTATAGATACACATCGGGTCTTTCACAATGAGACCCTCATGGCCTTCTGCTCGCTTCTGCTCGTACAGTTGCTGTAGTTCTACCATATCGTAGACCTCGTAAGATTCAGCCGCTTGCCATTCGATTTCAGGGAAGTATTCCTGTAGCAGAGGCAGCATGTTCTTAACGTGTTCCTGCATGAGCAACGTCATGACATCACAGTCTGCTCCAGACTCCACGATGTGCAGCGGGAGGATAGCGTACAGTTTTATGTGAAGGTGTCCAGTGTGCAGCTTAAAGGGAACTTTATCTTTCTTAGGATTGGTTCAACGAATAACTCTTCATGGAACTCTTGGTTCTTCGTGTCAGTCCATTGGTACGCAGTAGGCCGGACCCTGTGTTAAAGTCTACGCCCTTGACCATGAGTTCCCCATCAAGCATAAAGCCATCTTTGTAGAAGCAACGGTCATCGTTCAGTAGACGCTTCCAGCGAACATCAAACCCGTTTAAGTGCTACCAGTGCCGGAATCGTTTTAGATACACGAGAGAGCCAGTAACTGTTAGCAGTATTGTCTACGCAGATGTTCCCGCGTACACCATCGTACTTGATTTCAGCGATAAGATACCCAGCGTTATCCAGAGCCTTCTTAATGGCAGACTCTACGAAAGACACGGCTTTAAACGGGTTAGTCTTAATGTTCATCATAATGTTTATCTCCTATTGGTTAAATGACTAAGGCCACTCCTAGAGAGCGACCTTAAGCATTGTGCCTATACTGAGTCGTATTACTTCCAGTCCTTCAACTGGTCATACATATGGTTCAACCAATCAGTACACATATTGAACAGAACGTCCTCGTCGTGGTGGTAGAAGGTGCTAGTATCAATCAGGTTTCCACTCCTGTCCTCAATACGTAACCGTATGCAATCTTTTCTTGTATAGGCATCATACCAGTCATCATAAATGACCGCTAAGTCTAACTGGAACAGCTTGTTTGTTGCTGCCTTGAATGCTGCCAGATTACCACTATATAAACGTCCCATCTTACTGACCCTCCCAGCTACGCTTGTGAGAGCGGTCACGCTTAGTCTTATTCAACTTGCGACCTTTGGTTGCCTCGAAGTCACGAGCATTACGGTTAGAACGTTTGGTCATCTTTCGAAGTTACGCATACTTAAAGTCCTCTCTTTAGTAATTCTTTAATTTAAATCTCTAATTAACACTTAAGGGTCTTAAAGTTAAACCTTAAGGTTCTCCTATAGTGAGTCGTATTAACCGGAAGAAGGTCAATCATAAAGGCCACTCTTGCGAATGACCTTGAGTTTGTCCCTCTATAGTGAGTCGTATTGATTTGGCGTTACGCGAACGCGAAGTCCGACTCTAAGATGTCACGGAGGTTCAAGTTACCTTTAGCCGGGAGTGCTGGCATTTTGTCCAATTGAGACTCGTGCAACTGGTCAGCGAACTGGTCGTAGAAATCAGCCAGTACATCACAAGACTCATATGTGTCAACCATAGTTTCGCGCACTGCTTTGAACAGGTTCGCAGCGTCAGCGGAATGGTACCGAAGGAGTCGTGAATCAGTGCAAAAGATTCGATTCCGTACTTCTCGTGTGCCCACACTACAGTCTTACGAAGGTGGCTACCGTCTTGGCTGTGTACAAAGTTAGGAGCGATACCAGACTCCTGTTTGTGTGCATCAATCTCGCTATCTTTGTTGGTGTTAATGGTAGGCTGTAAGCGGAACTGACCGAGGAACATCAGGTTCAAGCGCGTCTGAATAGGCTTCTTGTATTCCTGCCACACAGGGAAACCATCAGAGTACAGAATGCACAGCGCAACGCTTGCGAAGAGAAAAAATATGAGTCTTCTTATCTTTGACCTCAGCAGCCAGCAGCTTAGCAGCAGACTTAAGCCAGTTCATTGCTTCAACCGCAGCTACCACCGTCACGCTCACAGATTCCCAAATCAGCTTAGCCATGTATCCAGCAGCCTGATTCGGCTGAGTGAACATCAGACCCTTGCCGGAATCAATAGCTTCACTAATGGTATCTTCCAGCACTTGTTGACGGAAGCCGAACTCTTTGGACCCGTAAGCCAGCGTCATGACTGAACGCTTAGTCACACTGCGAGTAACACCGTAAGCCAGCCATTGACCAGCCAGTGCCTTAGTGCCCAGCTTGACTTTCTCAGAGATTTCACCAGTGTTCTCATCGGTCACGGTAACTACTTCGTTATCGGTCCCATTGATTGCGTCTGCTTGTAGAATCTCGTTGACTTTCTTAGCAACAATCCCGTAGATGTCCTGAACGGTTTCACTAGGAAGCAAGTTAACCGCGCGACCACCTACCTCATCTCGGAGCATCAGGAGAAGTGCTTGATGCCAGGCGGAACCGTAGAACGCAGGCGGAAGGGACAGTTATAGCTCAGGCCGTGGTGCTCCCCCAGCGTACTCAAAGCAGAACGCAAGGAAGCAGAACGGAGAATCTTGCTCAGCCCACCAAGTGTTCTCCAGTGGAGACTTGGCGCAAGCCATGATGTTCTCGTGGTTTTCCTCAATGAACTTGATGCGCTCAGGGAACGGAACCTTATCGACACCCGCACAGTTTGCACCGTGGATTTTCAGCCAGTAGTAACCTTCCTTACCGATTGGTTTACCTTTCGCCAGCGTAAGCAGTCCTTTGGTCATATCGTTACCTTGCGGGTTGAACATTGACACAGCGTAAACACGACCGCGCCAGTCCATGTTGTAAGGGAACCAGATGGCCTTATGGTTAGCAAACTTATTGGCTTGCTCAAGCATGAACTCAAGGCTGATACGGCGAGACTCCGAGCCTTGTCCTTGCGGTACACAGCAGCGGCAGCACGTTTCCACGCGGTGAGAGCCTCAGGATTCATGTCGATGTCTTCCGGTTTCATCGGGAGTTCTTCACGCTCAATCGCAGGGATGTCCTCGACCGGACAATGCTTCCACTTGGTGATTACGTTGGCGACCGCTAGGACTTTCTTGTTGATTTTCCATGCGGTGTTTTGCGCAATGTTAATCGCTTTGTACACCTCAGGCATGTAAACGTCTTCGTAGCGCATCAGTGCTTTCTTACTGTGAGTACGCACCAGCGCCGAGGACGACGACCGTTAGCCCAATAGCCACCACCAGTAATGCCAGTCCACGGCTTAGGAGGAACTACGCAAGGTTGGAACATCGGAGAGATGCCAGCCAGCGCACCTGCACGGGTTGCGATAGCCTCAGCGTCCTCGTGCAGACCGATAGTCTCAGAGTCTTGACCTACTACGCCAGCATTTTGGCGGTGTAAGCTAACCATTCCGGTTGACTCAATGAGCATCTCGATGCAGCGTACTCCTACATGAATAGAGTCTTCCTTATGCCACGAAGACCACGCCTCGCCACCGAGTAGACCCTTAGAGAGCATGTCAGCCTCGACAACTTGCATAAATGCTTTCTTGTAGACGTGCCCTACGCGCTTGTTGAGTTGTTCCTCAACGTTTTTCTTGAAGTGCTTAGCTTCAAGGTCACGGATACGACCGAAGCGAGCCTCGTCCTCAATGGCCCGACCGATTGCGCTTGCTACAGCCTGAACGGTTGTATTGTCAGCACTGGTTAGGCAAGCCAGAGTGGTCTTAATGGTGATGTACGCTACAGCTCCGGCTTGATTTCTTGCAGGAACTGGAAGGCTGTCGGGCGCTTGCCGCGCTTAGCTTTCACTTCCTCAAACCAGTCGTTGATGCGTGCAATCATCTTAGGGAGTAGGGTAGTGATGAGAGGCTTGGCGGCAGCGTTATCCGCAACCTCACCAGCTTTAAGTTGACGCTCAAACATCTTGCGGAAGCGTGCTTCACCCATCTCGTAAGACTCATGCTCAAGGGCCAACTGTTCGCGAGCTAAACGCTCACCGTAATGGTCAGCCAGAGTGTTGAACGGGATAGCAGCCAGTTCGATGTCAGAGAAGTCGTTCTTAGCGATGTTAATCGTGTTCATTTAGTGCCTCTTCCAGTTCTAAATCGTACCTATTCAGGCCACCCGCAGATGACCTGTAAGATAGACTTCTATCAGCCCATTAACGTCGTCAAGTTGCTTATCAATGTTGAGCGTAAGACCATTAGCGATAGCCATCCGGTCAGCATTACGCCAGTGCAGCGCGATTCGTTCCTCAAGCGCCTTAAAGTCCCCAGAGAACATGTTGACCCAGAGCATAGCGTTATTGGTTCTTCCTAGTACATCTACAGCTACCTCATGGTTACGCCGTTCTTGACGTTCAGCCCATCGCCACGCAGCAAGCATTCTTTCGCGCTTAGCTTTGTGTGCTTTACGTGCCTTGCGGTTGCGACGTTTGAATCTGCGTGCCTCTAAGCGCCCCTTCGTGACGTTCTTTACGGGCCTTAGCGCGGTCAATTTCTTTCTGTCGTGCGACTTATCAGGCTGTCTACTTATCCGGTTGACCCCGGTGTCGATTGGGATGGCTATTCGCCGTGTCCCTCTCGATGGCTGTAAGTATCCTATAGGTTAGACTTTAAGTCAATACTCTTTTTGATAATTTAATTAATCTTTTAAGTCTCTTTAAGTTGTCTCTCCTTATAGTGAGTTGTATTAATAAAGACAATGATTAAAGGTTATCACTTTATGGCTAACAACAAGGCGTCTTTAGGTCTGGTCTTTATGTAGTGTCTTTAGGTCTGGTCTTTAGGTCTGGTCTTTATGTTTAAACTTTAAGATAGGCGTTGACTTGATGGGTCTTTAGGTGTAGGCTTTAGGTGTTGGCTTTAGGATGGACGTTAGGAGGTGACTTTAGGAGGATACTTTAGGAGACTGTAACAGATAGGGACACAGAGAGACACTCAAGGTAACACCCAAAGACAAACCCAAGGGTCATCCCCAACCCTTAGGGAACCCTCAAGGTCAAACCGAAGGTTGACTTTAGGTGATTGGCTGGGCTTTAGGTACCCCCTATGGGGGAACTTTAGGTCCGGA
+
3221*&$&&&%%&&$%%#%(ACFHFGJGJJFGGGIJJJGGIJJJJJIJJGJJDJB::::31/%&&(*())+,:B?FJJHJJAAABJGHJFJJJJJJHJIJIJJJJGDDB@B?;<<<>>>IGJJHIJJJEJHJIJHJHJBACCHJDEJBEC?EEJDFJJJJECJFC?>FJJFIJ@?>@578=?<=A>=A=AGJJJHFIEF@@@AHCBCBJFFGJIHJHJGGJFA??@;<=>J>>==@::6?4190/338HBC?88----.AEJFCGFDGJJJJGDFFGJGJJIJJJJJJHJGJFJEEHHC;,,8AFJJJJJGFGFIFCFFHIJJJA;<9<9999CFHJJJJJFJFJJJJGJJJHIAJJJJJIJJJJHJJJIJJIJJJJHHJJJGFJJJJJJB@@@F@>>=50C@?<<;;:;FEFBHDFJJHGJGJJJJJJGHIHHF.../A@@DBDGHDDDDJGJJHC@CAA8787779+,+)******)((&&).**10054342*))''%(*+*+98=;<==B9700.((()55=::;F5555>=88/)000,-+&+48AFJJJFJGIJJIHJHJJJFJDJFCFIGJJJFJJFHA82225461,.)*+++))&&&%)(')0/010/,,1458:@AABEIEGDBCBFJIHIJDFDJA?==>B33357:61132....B88<<DJIFHJJFHJJJGJJGFJJFEFJJJJHCE@<=JGJJ:;:;CBCCCJJJJH1111371+'%'15443=>?JJCBAAJJGFIJGJIJGHEJIGJHJA?>==<=>BB:8AA@ACDFFEFJDJJGGHJJHJJHJEHCJ592,,**-22477<C=1118A>==>?<=?BGJIEDEGGEIIHJCDBED==:>EEDC?4IHJJJJJHFHGJJJJJHJJJJJJJDDBCJHGJJFE@@999:/----,,1AG;;;;GIJHJJJJEDB99BHJDECBAAF:::<FGJJJJHHJHIJHJJIJJGGJJJJJJEABDGBDJEJJJJHFEGDIJJJJJ>==?JJE881=>FHJGJHJGHJHBJEDGBBJHJJJJGJFGJJJJJH@AA@EFJJG?>??98+******>F<999?JDBBBCJB///1J+++,+0,6::;=><=66=>BGFGIDFJHFFEDIEIFEGEG@B@@EHDGD>FCEJJJJJJJJJJFIJJFJJIH<<=A:==4532.,-.966*))):5<<FJHFJJJJDJJIJFJJFJCJHJJGJGJFJIIJEGDDJGFJ110/34DGGJEIFEJHEIJEGJGJJGHJJJIGJJJJJJJJJHJEBB@@BC@@?==?@9980/./..)'*((,+-++,9@?:BDD???...1JJJHJEJIHJJJJHJJIFD?:>@:100A@;JJJJJJJJJCDDCDA@<57780,)$$$%'%%8BAJJJJJJHJJJJJJIGJJHGIHJGJJF1112>=''(*0:--??BHIGGJJJFJGJIIHJJIJJJHJJHHGFJJIGIGCJ@@@@JJA@AFJJJJJJJJJIIFJJJJJJHJJJJJHIJIJJJJJG667CEHJJJB@@AHCB@BCA74/('''''):,>@GIJGEJJHJJJJJJJJJIHHIJCGFJJJJJJIJGFJHJJGJJG@=J<=GJHJJGJJIJGJHJJJJJJHFJHEBBEDJEGJIJJJJJJFJJJJJIGJJJJJIEJJJJJJJJJHGIFEDIFJJHGDEJ5555:+))**''()-9;ABACACBHCGJFJFA>::A@AJHCJJJHJJJIHJJJJHBA@?@HEHGIJJJHJIJJJJJHEJGJJHGFJ666110056>63*.--/5689FFBCABD@JJIJGHJFJJIIIFJJJJHFIJEEDGCCA?@@@88648;>+++=9>?DFDJEGGFDJDFDFJJDJJJJFFFBCGCE==CCJDBA??996ABAJJJEDEFCJEJJJHJIGJJGJIHIGJJIFFHGJIIJHHJJHJJGIEDBEBFJF@B??>>>BBCDA@AAH?;<;;?>@AB7777@@?JAA9533DAGGFJHJJJJJGCE@AA>@@BJ<;;:><>?8889JICCCDIIJJJJJFGJHJHJEGJJJJJHJJJGABD@AB678=@=>BJJFJFJIJIJJHJJJJHHIJHJABA??=774477'''''''8<=?B@@B>@@EJBB?@IJJJIJGA@@B))))I4499AJJIJJJJIJJHJJJJIJJJJJIHIJHJJIJJHJGJEJGJEJGJ54452-,+*''*+++/5=BCGJEEEDJF?>??FJEGJJJHJJJGJJJJJFFHJIJ?B956EE<;;;7667667688?BBFDJII6555/.---..../29567EIJHJJHHGJJJJI@A@A;--,,-222GGJJDJJJGJDD99GBJFD888:@?>BDFJDJFJJJJFJG7>==EEHF===<CGCHGDIJJJJJJJFJJJFJJEDCCDJEIJIJHHIJGDFCJJJHJHJJIGJJJGJJFJJGJIJJJJFG=JFIJJJJHJH;;;9853112>78GHJJJJJJJIJHJJEF@?=<=DABCBDAFEGJFJHIJCGJJJJJJIJIJHJIHJJJHJ=00500366ECEB00004455/../6//6//./4'==EHJB@B====DGDGJJFFDEGGEGJJCFCGJJJJJFFDCGIHJIHJHJEE=>?HFFGJJJJJJJJJJJJJGHGJHJJJJJEFE=<<8988=<9;JFCJJIIJHHJJIJJJJJJHJJIJJIHGIJFGJFFJGFCBEJJHJHGJJJJJJJJIGJJJIJIJJJIIJJJIBC7877>@D@=99=;;,+*(()*,----.@ABDGJFJGFJIJGJJJJJJJJJHJHGJJ>>??JCGHB@<5@@AJJJJGJJCBFEJ><9892222GEJGGHGJJCJDBDEFADACI99<FHFHJHJFFFJJJ@>>?BGJJJH@B>==46?AJFFEIJGJEC5333FBDGDGFJFFEFHHFCA@5JGJJEJFGJJHEGJJGJJHGHFFJHHIGJF;66>4435:BDGHHJFGJGDGFFJEJEJGHGJJHEJHJEHFJB>??GJHJJA@=;<>I<9777@AADC@ACGJIDGJJJ?=966>?JJJHJJJJJJJJJEFFIJJJJJ?<=IGHJEFCF8966EEBABAJJJJHJJIIJFJGJFJJGDD+**+9::<@AEDCDB?>;;=DJHDFHEEE;---9::;?ABFJJ?FIJHJJJJJJJD?::;>IGBC@@BBGGFEJEJHDJ6@@G@@AFIJJJDA@?A@>66/,,8@JJEBBEJEJIIGEJJEJHJJB??@DJHJJGJIG;:;((()0.-,+,()))()*,((''&%&'&(+,22376566FGGGHJCDCJGEB=<(''(9229?CCIJJIJHED@A6EJCEDCEDFJIJJD;;FC?>7666EIGJJGHJJJJG331337))?EFJHGIJGEDJ>=8811316:;?@G000:>8888EFIDDAAEGJIJGIJJJHJJFIDDDFHJJHHF==>CGJHIEB?=?/'''=FE@?@BJHIHHECEGEECJJJJJJJHGHG=;<<>BFJFJJJHGAHJFGJFJIEHJFIFFFJIJJJFJJJEJFJFEDCDEFDJJJHJIGJECBB@J('%%&&(,/---.6@JIHHJEBG@<???CFFDHGJFJDHJIFJIGHJJJEFFDDFIJJJGF?,,+,9FJJJJHIFCBJGGJFDDDJJJJIJJIDFGJIJJJJHEGEGGJJCEJG@JBACBJHIJFJIIHFJEHEFJ<;++(%&*/-/83487<==FJJHJGFIGHJJJEGJJFGFF;:::=:9:?ADB6707<<;;9<<>==><;)))*-**,**:;<;;>JIGFIJIJJJJIHFDGJJGJJ76669AJJED@@JJHGIJGFEBA>:(&&&&',,..;C((()BDJJJIHHJFEGHGJJCBDCHCAABJJJHJHJECDE===?FB9;>ABHJEFDIEACFJGGCDF;:::DE5555DBHFJHJJHJJHJIIJJEGJJGFHHHFE<<<=JJJIFJHJJGJJFFEGJHC=:78<?=>988))**)('---16AAB988DF>>>;4**+3//,,.17JJ<>=8@ADJJJJJJJJGJJJJJJJJGBA@AJJJ@ACEGHEFC??....>ACAD@011<3FG<;;=FJBBAFJG;:::+J**,<444<=EGJEAA@AJJEEAA8655C@DCFJJJJFJGJHJJFCHFDAJJJHIJH>>8333/-+())))**>;=?DGFJHIJGJJFJGIJH5445=:<66:9<GAD'6*+-9''()6B@DJEGEGFGJJJHJHHGHEB1''''0.13;<=4333GIJIFD>>>>?@CFJGJJGIJJGFJFJIJJ???>DCA==<>JJJJJJIJJJJJJJJJFIJIJJJJJBB;<JI><<<BCJJJJJJJHJJHJJEEEEBFJDC<@3(@??AAB;;21114/,47AHJGJJGJJIEGJJJI@A?AJEGJH;.-..-**?AHJGFGGJJJJJIJJHJGEJC@:::88::CABEGIFD2111DEHHJHGFJC754*ACDDF=B<78GAJJIJJIJJGDJJJJJJJJFJJEGJJGJIJHGHJFHFFHJJGGJI@??>CDHEEJJJIHHJJJJJGGGJHJJJHJJIJGJJJJJJJJJJJJHJJIJJGJJJJHJIFJDDHJJ@??@JGDJDDCFFFHIFCFEJIJJJFFIJJFJGGIFGJDDCCJJJIJIJHJJHHFJJCB:::676;;=;8200018989<==:9:=>IIJJFIIJFFHJJEAEHGJECFJIEFDFHFFC999@GGJJGEJHFGECCAC@6272J==?AG+++/,***+<<==?DJFEJJJIFJHJFB9888C<DGBEEHFJFHI96223---,,---<==GFHGJGJDBAFE?<<>>@HGIGFGJJJJJEJEDGFEFHFHBBCAJJGJJBFJJFIJJFEEJJHJJAJEDGDCDDBJJJFJIJIFECBAHCBHCGJCIEBDEJGJDEC@HIHJHIHEFJFJHIJJECBE>FJFJECBC@??DCDGJJGHHBDCDJGJDJJGIFGJFIJJJJH==<=555100---++,3?FJJFBDJDEFHJJIHIHJJJIGAA9@:0/0FIFJHFJGFHGFE99888BJDGHHDHIHJIJJFIJJJJGIHJJJIGHJHGFEDFDIJF@;2ABECEA::676:C5EJFGJJJJJAABCHJEJJGJEFDJJGJJJJJJJJJJJJEJGJJJJHE@@D;FEHGEHJFJEEEJEHJA?=<<@:?@CFDDDBBCGEG<<<<DCBFGIJD>8788;5410-.-.11@@B/....,;9;;?C=<;:<==>-)((*7@?E@8CDIHHIHJJJDIJJJJEECDCBBCJJHJIEDCHEDJJA@>@?<322226757>?JJEGJJJJHJFDJJJHHFHIGFJHJJJFECC=<==FJ899:JJA=<66648FJGJJJGJDJEIJJJJHJEEFGEJFHDJJJGHFI???@J---5/-,+.0:?ABCEICDGJJJJJHHJFJJEJJGJJJGJJJGJEJJCJ??766JHJCDBBJHJJGFJA;<===>=<=?ECCHEEGFDDJDH>==>IB=>BAIGJJJHJJJHJFJIJJJJECDHGJJJIJFFBB@@CCCIDCDEEJFJ:9954777JJEEJFJDE>JIJIGEIGJEIJJHJJJJHJJJJGIIJGEJBEAADDEIJJJJHJHJEFIJEJJJJGFJJD0///2:<8777?2+,,-9<:;==HJIJJGGJIIIJJHJFHCCBBJIJG@>?<>>>CJJHJEGFJEGCIDJJGFJJDGJD@:>-(867,++&&''23301116=?BCEFCDHHFABJDBCB@@?DJCEDBC@ADIHHJEGEF?>>?B=?AGCFHJEFIJJDBECDHGDJG@@@@EAB@>;=FFGGGCEFJGGJJJIDCBDCEEDFGIJHEHHIHFEGIHFGIGJFHJFHHEFGHCB?>>?BFGEFGJJG<<<6EFDDECJIGJJG===>>-**(('&%%&'&&'&*',-,*(&$#$%$%&(%%'%%%$%%%&&&&'0////'%%&)'''()02/001FAAABGFHABBCJJJJJJCA>9978@@<7677888=FGHJHHJHFHFJHFHEDEC564122998>>6337**8998651+ADCDHIHJJGJJJJJIJJEJJJJGF888893224=648:/GJHJEJJHJJJJJJIJ>==>DC@@766*((&&-,-))+7678EEJJGCEBAFACABGJJJJJJJJHJJGJJIIGJJJJJJJJHIHJJJJJJJHHGJJJJHJGHJJIJJJJHJJJCD>>97651('()-'&&,/6334545=;AAEA<<<AA@ACDCFJIJJIHEJFJJ@98553/1;:<EF@:77<;7766=B<>>EC+++5:<=CDEFH6667DEDGIDE=,,)+-/41.-023EJEEJJJJGGJFHJGJJFDHFJJJJJHJJJIFJJJJJJJHJJJEFJJ>JJ=EJBEFDJJFFGJJFE?9;:::FGJJEIJJJGJFJHDCA<=<==9;;;FBDDJJIJIJIGCDCIEJFHFIIJG<<<<JHJJIJGJJJB@BFJJJFHGJJJJJHJHJGJFGEJHJJJJJJGJFJJIC@@DCCD?A=>>>>>><?@?A:(%%$$%%(4-..FGGHJJIJJG>?FAGFCDCFEDEEEJJAB@=:;944-,,,?@BEFEJHJJHJFEFDFGJDJJJDEHGH>'''-((.+&$$%%(((EFBAB>?CHECFFADCGIJJGIJJJIEGJJJIJIJHIIGJGJEFJJIDF@>>@<<=<IHHGEJJIC?<==B=CHJJJHJJJJJBCAADIIGFIHJGECEFJJJJIJDJJJIJJ3333,+++FBDFEJD@?97---<??5,)*)((')&&--3>AJFJHFJJJJJGIHGGJFGAA@BGFIEIGJGFA?86559;CHHJJHJJJJEGJDCJBIED<AC@=JBEJHJF>><>?@EFJJJGHJJJEFFJ=<<<<HHJIJB<<<@@8888AABAEJGJAIG@?BDHJJJHJFGIJGJJJJEEJBGDEFE==GECDEHGIIJJHGJHJJJJJGJFEJCDDDDBAACAABABIGACJHJGFC<DHHJEDHJCCBBE??8:80;ABCEBGFHJFJJJJJJHJJJJJJEFFEJGJJJJJFJJIGJHJIJJJGHJJJJJIHFJGJJJGIJECABBJ+)))*++8DJGGFIGJJJJJIJHJJGJJJHJIJEFE3336>('&'*(&%%%(+0..<-@H7777JJJGJJJIJDECCIJBBCFJJGHHGIJFCBBDFBHJFECDIJIIJJFJ@?>@775)(((2211-,('.(((,,1279:<:;ACFJIHGGIHJJIHBDJJEA@@DJIBBA?AC@AA8657>;:;613666?AA;<<AAAA<;7566??JF?>>:6222FHJJIJJJJHJHGJEC6545./.(&%%'(-==>A@>:<;>=95655111524678CGJJEJJIJFIJJHGEJJGGHEFEJEJIHJJJ9998>??CA?B====J?JJJJHGJJJJJJJJHJJGJGJJIHGFFEEEGFJJJ??@4111<=AGJFHJJJJJEIJJJCACFFJAABBJHJDCCAAABJJF>673223548:+++*,BJHJ:9:57778++++>GEFHFFJGJFJ@CBEGFGFJJFEIHJCA@<<>??J@GHHIJJIJIJHHHJJJEDFDFGHFHJHJGJCIJFGJHIEFECEECJHGA<;=JDFIHJJJJHJJJJJJHJGHGJJJJHFCJIJJJIJJGIJJJJJIJEJJJJGGJJFHJJJGEJFBBBFJJJJJJJJIGJGJGJIJGHJJHJIGHHFEJ86999///98-*)**+%%))03:>?DGIF==<=C>:9-''()*&'''))@@@ABCDGJJJJHGH((((JJJJDJJGBGGDIJEJJFGEJGIJGJJJIJEIJJGJFJIJJJJJJGFBBCDJEFHGJAAAAJGCCJJJIJJHECEF>>><EAB66@?HHJEEEGGFJHEJJFJJFCHDJJEGGEJIGHEEHJJIJGGFFIJGGJJJJ@@@AJEGHEJIJGDEGFFFJJJJHIFJJIJJIHEIDC?0*)().+,)'''*/077+<=<@GHJJIJFGIJJJIJIFJJ@?A<)))*5)*;?BAGIGBDDFFIJIJ3333EJH1111A====...//-.0011/7=???FJEGCBEDHJEDA>8645002;34GIEFDEF122;>>=@?=<<<=FBB<///0A@E;;;;B;<HJJFJJJJFIIGHJHIJJF778<DECDDJAEC>?BAD<<<;<<;<410++-./('''+**)(''3,(>A@BDGIFIHHJAAIHCB<214.-''''01..---+'(57==<>@;CEJJJGFEJIDBCJJ:/,--:EE@CDADCDGCGABA<D84&$$$%$%&&#$$%&%%$###$%''&&'(*)-((*=EJJFJJFJJFIJJJJJJHJJ;;;73242524577;;?A@BJJJFJEH@FJJFJFHFCF;:::?B@EGEGJGJJDGJGIJJJJJJIJJD:/10(('&',26777:<AFHJIHJJJJGJGCJGJJDFIJFGJIJHJFJGHJJEJGJ665//.55---*)%%%&49>>AA:98343+++-;<><B:AJFJJFJDJFBHEGAB?>@?@DI3333JC?66;>AFJJEJJ??JJJJIEJCF0..+**))+*,,(((()78<FHFFHJJJGEJGJGFDCDDB=;663555789FHFFFJJ<?44432320577JJFGJJGJFEGIGJHJJJGHJIGJHFJGEJHJJGHJHHIJIEE'''''64///22H<;;9=C6455;::;?>=>>CABDGJJDFHGEFJJHEGEG;;;;FH??CBEACFGHGHJIDFGJEDA<;<<<@@@6.JJJHHGGIIFHJEEEJIFFE=;<FJGJJIHJGEHJJJJGJIJEG9JHJGJJHHJGEEDIDEDEEJGFJHI??>@BDIJJJJFJCJB?00//,+,,,+,()((**/*--))(&%%%$)&'2:;=ADFBADB>>?>@;==>GJJIJ97.,+,,,+'((?AAADGHJJFIHJJHJIJGIGCJDCCC68+&%%%(+1123945)DDDIIIEBDJ@?BADCEB,((*'+/?@C=7777@JDHJJFHEIJFIICJJHF=..88JGHHBD;;BBEJEJDJHHDCBAAA>>>?FGFEEDGJJJJHJHCFHJIJJJEJE>>H::;I@10/0./0)&)+*++,,(**,7?>?B@EC1?BJA?@@GJIGJGJGJJIJJJJFGEDFHEFFJJJFFCFDEJJJIIA@A@H====?CA@CDGFAA@??A<897567?ABGGGJJHHIIIIJJJJHJFJJJGFJHGJFJJJJJJGJJJFJJJJJIJJFGJGJGJJFD??JJJJJGF@@FJIJJGJJGIBA@EJJDGFJHHDCGCHEJJJFEIGFHA@??JHFBECDE@HFIFJGHA<7=JGFJIJGJJJJHJ?@@?C<<<>EEDJCDJJBEEFE=<=:<;;?;;=EJCGEJHIEJJFIFJJJJHIJJGIJJJFHGE?;<<JJJJHFJJDJIJHFHJJJJJJFJJJJJHJJJIJGGGGIHJHJJJJJDCCECD<:291,++)+?BDGHECDEFFG/-GJJEJJJJIJJJIJJHJJJGJJJJJICDEJJJFJE=<<>JFGDJJJGGGJJFFJJJJJJJIJJJHIJJJJJIGJJEDD+EHJJHHC8778B;7689=>72?ADDCDCIDGBA-,,--J,*((()*-,,35@JIJJJHGJEHJIHJJHDEJFFJEF>ABI@887+=<=??@>FJHJJJJJJEEDDHJFJJD??::8/::9;466*+>+@BCJJGJDC/+:9+A@=;9:;3*-..3?JJFJJJJGJJCGFJJJGJHEHDAHJHHGEDD?EI<@FJHJBA3301?AECECIGDDEEJJHHJJJHHJJJJF;99>>9I@AAFJJIJFJJH>=<<****5('''((/211-+))),())68:;;@CJJGHJHCFIGHI>=<>E==>>IGJJJJJJGI@@:4745ABBDCBB@CFGIJJFJJJGIJJEJJJJGIJ=88:7.()'(++=JIJJJHHEGGHJJJJFBCHEDDGF93231222GEGIJJFFEHIGJJJFJJFJJJHJFDJJEFJGIIJHCHJJJJJGIJJHJHJJJGIJEJFIJJJHFDCEFIJJJJHIJJJJJJJFJJJIGIJJJJJHHFJHHJJIIJJGGFGFEJHJJJJIGIEHFJHGJGGJJHGJHFJIHHJIJJJJIJJCBBCGGJGIJJJJ@>HCAJGFJIJGJJF>/>@BEJDFHEEHJFDC>>>?FJGGFJJJJHFJIHJJFJJGJ;;;<FGJJJJFEDIHFJJGIIGFHHJGJJJJJJJJJDEJJJJJHDEAJJ**'',67887.//07636;;>?CJG1111==<<@@DGFJJGFHHHGJJJIJJJJJGJFFGFCBDAAED>=>?HDGEHIHHFCBBFG9999JJJJHJGJGJIFIJFIFIJGIJJJFJCEHDJJJJJEJBAH=>=>BC;88;@BB@>?@JDJHEJFJFHCBC<<==IEGAE?@HCECJGEJJJFFJJEIDHDHIJEHHHGJHEEJHJJJJGGHHJJHJFJJJIFIJFJJ>HJIHIJHJJJHEJI>BGGJJJJJJJJJJGGJJHJJJJHIIIJ0...85448:@?566'&&%)%%%+:665+*(*,*CCDFGFCFJFF7JJJJJGGFIJHJJIJD56.334EE>>AD;@@GJHJJIJJC@??@IEIJJJEHJIJJJJGGFDJIIJHJJJJIIIJJIJJIJJJGJHCDCEJGJGJJGJJHBBEJGJJHIIHJHJH@BJJJF>*)*,--8AJJEHJJJJJGJJIHJJJJDFBCHJJJFDCCD6432/)'':C=>?DJJHJHEIHGJHHJJJJJJDCCDHJJFGHEJGEHFJDB88<JJGGJHIEJJJHJGJHEJJJJJJJJJJJHGJCBABJJHJHGJJG>A@?IJJJJIIFGJJJGHBG9998===JHJJJJEJFEJJHJJJIJ<89;:>?@EA@A@JJFJJEGJIJJJGJGFJJJDHIJJJJHJIJIJJJJHIHJIJIEGJFJJHJJJJJFFEACJHHHEJJJJHJGJJJJJJJGFGGJG=8CFJ@?@??GJGJJJJJJEHJJJJJJJJEIDDHE))).E8:85<>?@?FG@?>+)()4CGJGGEHBBDGHJDIHJJEHDFJJFJJJHJ655588:=?ECEJHGJFGFEGHHJJIFEDHHFJJJDFIFJDIJJH@?>??B?>A('''21124788;7<?DHJJ?JHCDEJJFJJJGDBABJGFJJJJJJJIFJEEJJJEED;<<>JJJJJHJJHFJJJFGJJJJEC?>/A<<<;<>A*((&((&%$$$%-9:>::8J*)))1&&&*7776A?=?JFJJJEEHJDIIJJEHAB>?@=BJFJJIHIJJJJJJEA;:;=GB<;;=@DD8777@E89:-DGDB?J333;CJHJJHJGIIJC7;B@@@>?AAFJIJIJHAAAAJGFDEEDCDJJJGJEFEEGEIGJJG****DGJGFJCFFIFGGGHGJ:98===<HIJHIJJJJIHJFHFGBFEHDCBCIIIFFJJJHHDEFIJJIJJJJHJJEJGJJJHJJHFGFHIJ=:999JGCBE<;;<<<;GJJJJJJJGIIJJJHJJJHJHJJJFHHFHJJJIJHJGIJJJ6665555JJDEEJJGCECD:589DDJGJJJJHJJJFEIIBHJJEEHEGJJJEFHJJHJFJJFJJJHJJJJFEHJGJ>=<544367;;<DCCCFBFJGFEJHC96667<4554882222A>6JHEDHJJJGHHC<:;;;<<=FECJEDHJJHFFJJJIJJEHJHJJ@>><74555BD(''(C1114014449:BFGFJHIJJJHDGJJIEJGJBHGGJIC>>>IGE=1/+1:<@BJIGFCGBABA99895434::2.-.0100(('&('&')*'%%%$%&&%(''(())*022/:@DDHDDHECFCHDJJJFJ?55477;;=>=EJFFGJJJEDE@AD99:JJJJJE?:FE?><>;988EJCJIJGEJJJFJJJFJGJEFHJJGHJHHHHJHJJJJIIDD'&&&'+,,,,,,;99<>EBB>?=?B;>?>BCCJJGJJJJGHJJGJJJGHJJIGJJEJEJJJJJE@JH@?>?H630019(((((*++*.((,)'&&'69>=@??@6FJD>>=>B4556>BCFHEHJJHJJHJFEJJJJ@JJJIIJJJJJJFJJIDHIJEEHFJHJHJ0000JJHDHHJIJJGJHJJGJFABBBJHCFJIJGDJGAAGJJJIGFJHJJ?@@@GIJIEEB776)((%%&'''&$$$##%%*001DEEGDIDFJGJJJCJ@?EDDFJIJIJJJJHGG@>>?A@JJAAFFJJGJHGJ665???@B/>><==?BBAJDJGGHJHJJJJJJJDGBCJEDECCBA=<<;<??ABFHFGFCJFHFIJB7668=>=D222',%%%2353347BBCC55HFDCDJJJHDGFDGJEFEHGJFJJJJEJI@9:@@=<<>98?@BJJIGJFHHJJJIJBAB@=9.,,'''%%%%&$$%%&)((($$%%'(''&'''%$$%$#$#$$#$%%%$%%'(())),)+)()))..,---0233422269:ABHJJHGJJJHIIJJGJJFJJGHJJJJJJHDFHHJJJJGJEJJFFJHBAD>@@@JJFJG@@HGBGFJJEJDJJIJJIJD98<6+++.;9:<>GFHJHHJJJIJJJHJHJJHJJJHIJJJI?>=:900.-../.,')&&&+''(BCE?AHHJGGJHJIJJGJJJJGDFFCDE?::::IB2111>A@ICEF@...-***+>AJ9<;<EF999?JGIGGGEHJJJHJJJJHHHHEJGJHJJJHECJGHDJGBFJJHJIJJGJJEFEGJJGJJIJJHFDECHJFHF@A3CJ1111E=??JDEFEIJHGACJJ@B@<@:==AFIGDBBCBHJGJJHJI@@EJ4567:;52254379GGFCJ8:J=@:699@CEFCCBGE;:70./+-,-:,663))&#$*++114ADEHJJGCDBIJJDG<>:655IJ><<<<21112),53<ABCDCHEEEE:JHHHBFDIICFEJDEJJFHCDIJHJG++.0&&%%*+.)(((-&%$$$#$$',-''''**+-++/83386.-&8889>CBH@@@@JG8889DIJACADJAJDDIJJJJJHJJJGGJDDCGJHJGJJIJJJDCDBAADGEEJHFIEGFJGEJJHEDEFJJIJDDDFJC?>B>;<?,.7)=DJJCJJIHGJFFFDJJA@@@JHJJJHJIDJHJJJJGFFBHJGIJIIJJIIGIFGGJGEJJIJJ444@?9::ACED:66/+++;;AC@@AA;:::BGJGA;9:<.../4'&'(()--05222DJDEEDIGIHJJEFFIFE>JGJJJEFFGDDIJDEEGGFDH=B@>::=8JJGHDDFJJJDJCGDJGJGJJJGJIJIDEFBBJGJFIFGFJJB?@JJJFJFGJJGHJIGEFDJHEJA@@@EDCIGJJIFJIIJHIDCCFFJJHFJJF?56-:8998;<<?2221356,))*667@EFGIJJHIFG=;:;;;:0,)'(&855;<=A;JJEEDEC@@AAFIFIJJJJEGJJJJEGCDEHDC@AGJHFDB@@@>?JJIJHJJJJJJJJJJJHIHJIE@68.-.,--,,,,,,DEDIIJJJJJFFHFIJGDCBBFGIHJJHGHJJJGJGIJJJJJJDJEFJIJIFFFJGEF:998;7442.60,4BCFEDBGCJC=;;765.-,,1DEDC<=;945)))):;;;DDJFJHHJJD?9))(*=><<JFJEJJJDFEGJGJEIHHJIHJJHJJJJIHEECGHFJJIJJJHHJGGEDFHIJHHJJFJJIJJJJED<>HJJIFJJHJIIJJJJHEJJEHJDJHEGJGHJGJJJHGHHFDF@@JJJGJFIGIGEFJJJJHJJJJJJIJFIHJHEJJFCBCBEEIFJFFDDB@0000DJJGHEJGJGFGHJIJJJJJJDFCBJEGEBACBJJEH656443586<;2264+*44:7BEFHDED;:9888@CHJJJJHCFEA?5/13,15CFFJFJGGDFEACE5456<=>?CCDBCAIHIJIFJHEGCCEDBGJGJIGJJJHJJJHGI<>JIJJJJJHJHJGJJFJEJGJJJJJJJJGGBHHIJGJBC:99:;7743334.++8;BBE?>@DDFGJHFJJJC55AB@@@AJHF<;;:>:;/JEJFFHJEE@BJJIC??@@CJJIJJJJJHJHE=<CBFAAEEEBFJGJJJJFHHJIGGJGJJGGHHHGJJHJJIHEDHJIHA?=988@@DEGBDDJ:878=::80002;AB??>>DDEEJJFJJJFFJJHFHHFIJJJJJJJJIEJJJJIHJJHGJHJHJHJIJIJGJJJHGECCCFJHJJJJIIJIJGEIIHICA>???@ACC>7+++8567@4/;:;<C774B61>?BBDBDFGIGHJG@??=;834648B?FHJFJDGFEJJEHGDFFCIEA=<<?CBCHHFBBAAB>?>?ABIIDBBC@>4/-++*'(((2233<<67JBFJIJJJIJJHHGIHJJJJHJFIJHJDBCCJJGJHJJIJJJJJJJJJJGGJJIJFD@???<B612677:GGDJJ=6668@?@A=2111.--.@AJIJIGJJIJFGJJJJJJJJA9111>GGJGIJIJJHJIHJJJJJGEEEJJJB@?EIJJGGJHFEIIIJEGHD>GHJHJHDG<;;<?GJIIJJHFF333)))))*,..26<A?373CHGJJJJJJJ@??@GJJFCCBJ80JJJJGHJJJJJJFG767@JJFGIJJJJJFEFCCJEEGDCDBH=<??EIHDA>>>>D@BCDABA?55EGJJHIJGJJAAB<JJJIHGJ1000655?HFJIDBCIFJFHDJJJHJHJGJCDJJG@?@?JBBJBAECEJEGJEF=<=EEDEFFCB??CCAA@@7774665:::IHEJGJCFIGFJJJB?><;((('''(33:?IDBECEABIFJGJJJJJJJJGHEE=;::<=9:?DAGHJJJJJFJGHHFJFCCBHDJJJGJJJGDEDJJJJJJJJJJJJFJDDCFDDHGIFJJ@@@?JJJH;;;3336@9-.**00A@6667>?JJD:89;GIIJIJJGA>?IHABDJHB@ABJJJJHJEJJGH>>=7777GIBBCCFAD@AJFJGJJDDJGHHJ>=>F?<<CEA@@BEJJGJJHJGJIHJF53299:BJJEF=GJGFJJIJHFEJG>EIHJJJF6644BDECCGHFGJJJJJJJHJIEGDHJFGJJGJGGIDB<<771000?A@@===@@@@DA?A?D?>>>JDECHJIJ>>?CCFJJIIEGJFIJEJJD<7+++1333)''%%''&$$$%%+,,.-22'&&'%%&%&%%'(()..3888>>CCABJJF9999EFA----EDJGJHFJHJJJHJFJJJJJJJJJDGDEHAA:9::9ABJIJHIJI@@JJGGJJJJJJJJFEJJIHEHFJJJCEFDEEEFDGJDDDF;;88?>AAAADE;:99>=B:766A>?CJFFJJIJJGJFGIFFEJFIJJHJJFJFJHJDABBJJEJJGFJJJGIJJCBE=IHIDE----+40124?DDEJJ8994.-..0IGAAAJEDDD?>C=0--/??A>=4222.99.EAJDJFCCGD@@A@JIGFEHEIJ6444?AHJJJJJJJJJHGJJJ<;;<@J554655:;=4489HJFFHJJEHJJJJE6666DHJEJEDCBGJDBD@>EJJJJJJFHGHIHEEIJEEHCDCFHJGJJJJIJJFIJIEDJJGFJJEEIBCB=>D9544877EEJJJG?DJJGJJJ=99:AHJIJFJJJJJBAACGJIJJJJJFJJJJJJJJIJIFJJJCFDDIJJJFHJABJA@?BJGIJGGJJJIJJJJJJJJJJJGJJJJJIJ665477<<<<HJJJJJJFJHEJFFJIHIE.--/@GHGGIHHGJHJJJJHJJJHEJIJEAC***,CGGJJJIJIJGJDGGJJJGJJJCBC:64CJJJJGJIFJHFIJJJHJIJJJJJJIJJHGJJBABEJJJJJDEJJJFHADJJECBB?ACE966;0../4441/0,*''=@?AADEIJF@::2333967C>FJJJGJJJJJJHJJJJJJGJJJJJJEIJHHJJGFFHFJFJGJJJCF=.-.57678,+..=BA?===HJJE???@FFFHAB@9878?JJIFJJJJJJJIJJJJJJJJJJJHJGCCHCEFFJJGJJJJIJJIGDCCCJIGFHHJCCA731*+89DGJJJJBBE77666@;-+,,=:;54438778;FFGJJJJJJFJJJJIJJJJHJGHJHIFCB55553--34878875--6=?A?A===>@>56EEIEHJJJIJBCEIJJGGJHHJJJJGGIEGJIFJGGIIJGFEIJHIJJGHJIJGHJJJJJJJJGGJHJJFHJJJFIJJFJJJJHFHE;777JCEHEHEHECEJGJFCFGJJHFIIJJHHF=<<<GCCB42115?BFJG>65B:BCCGJHEJFJJJJFFIJGFBAB>==2000;:++0=8899DJGIFJIJJJJJJJJIDDCAA@4344C=---:99699<873.AEBDHJIEJJJGJDABA;7++++7210///44,)()20&&'(/../;6666>CEAA@A667D.---@AAEGJDJJGGJIEFIGFHJHJJFAA@A@A2.../433,0/..,-77889DFGDGDCDIHIGJFJGJHFJJHGFBBBAAGJCJEJH+++(''')+.1787==B<:::HJB<=A966>CHFFJEIIEA9''''/7..8;?@@@=>>77=>>@BHD=<<=AFEJJHJJJFJJJAACBFIDJJJC658<@53((FJFJJGGJJFJJ;;;:=?<A?989:JCB@BA?C98=<<<==?<CB4444<665<:67<<CHJGJHHJJJJJGJJJJIIEJGJJJHJJFCDFEJJJHDFEEJFJCBBBEGGGIJJJJIIIJFJJJJJJJJJJHEDFFJFJJJGJJJGFJJJHHFGJJJJGEJEJJJJJJJFGDFGJJJFHIJFIJJJJJGJGHIEFFJIHIFGJJJJJHJHJJFC<79DHEJJJJHGCCJFJFDEEB9656;....=>=>@ABJHJJIEDCB?BJJGHH?>>>HGJHJJJIJHJG8620((87BGHEGJHEJJGJA>@9?AAA@DHFJHJJIIJGEECEIEJHDCGGFIIHEGGFDABBBEE@CFE?@>;;76<<?BD2222CDFD@EA@CFFDEDECFDEJAEJJGIFFHGEIHA@<<<=BA??@@BBDDAEEBAABCBBBAEGFDDC@??778:<<?GFBDDDDGCDBBE?AB5FFECBDDFFEEEEJDDA???@CBBJJJDBAB@BCEBCDCDB>?A=55479:?>>>>@BABDCEFFHGDEFF3333DCIIEB?9768::AEABA@B?BCGE??>GJ;:99>7545::<:7333<<=EA@=42+(&&-'&)(,,,05985567<BJGDEDEGEDEDEB>==?DEDFJFDBDCBBBEC??>@DCGDA=>???@ACA7434559;989:;<BA@?>?AA@4445<EBA>=E@@=>>>:;;;;?=;<=;9;:0*,47++889@00000?@<>;<>BB?6555DCDG?>==A@HD?>>;;=<@CDC:*+310/2115333>A??A@??5555878:<9>;:><=>?DECD@=B1115655=<>;::=GBABJFJJDC@@AADCEJHJJJJIJHHIJJJJJJGJJJIJFIFHGJJJJFFJEDFIC??@C;8==FGJJJEBBCCFAED<<<JIGJJFJHEGHHJIEGFGJJJJJEJJHHJJJFFDIGJDIEGJGJJGIJJHGJ.,,,2/-))+9@IJHIIIEJJJJHJJJJJJJJFJJIIJJGJJJFJHJJJJJHIJIJGJJFJJJIJJJJJJJJJEJJFEEEIJJJJJJJJJJIJHGCE6)))8D=<<<ECFEGFIJJJGIEJJJJJEJJJFIHJJGJHIHJJJJGGF::::>?87<(AGJGJEHJJFIHJEHJBJGJEJEJJJFJHJIHHJGJIJIJJDFHJGJJJFGJBJIJJJJFJHJEEJJJGJHEDEFGGFJ<;;@FD666<=<A@@*)))10.//223368755AGJDHCBJHEFCEJGJ<<;<F879831)(((BCAEJFGDGICABBGJ@GFJJJJFFJFJJJJHJJJJJJJJIHJFJJHJIJIIJJIJJJJIJ:999C>:;92>>?IIJGEFGA?@D1///CJGJJJGJJJJJJJIHHJGJFHIEIJDC<989@ABDBF<:846FJGJJGJGFJJIFGJEEJJJHJFJHJIHJJHHFJHIDB??=9,)):><<1002HJJJHJJJJGJGIGJJIJGBAAB;774-,,,,,89@D?=>=?B..548AC?>=>84/+,.%%%&)&&*,67FGD<<<=GJEFIGECJJGHA@?:78<4?BEIHIHJJJJJJJJJ::::?>>?GEJFFFEEJJFJJHJJFEJFJJFJHGJFJFJJGJJJGJEJFHJBBAAEJJGIJJJHJEIIJJJJIFJJFJEFJFFJFJJJJJIJJGIHEJ??JDEECDEIHJJJJJJJEEJHIFJJJHJJJHFJIHJHFHFJJJJJJHJJHJIIFDCEJJJJDGFJJJJJJJJJHHHJDEBADBAGJEHDFEDJGJIIHDJA8899<GHFGJJJIJJJJJFEEGCFCJIJJIDHJJJJFEDB?9JHJJJHHJFJGJ<;=<==>AGJJIHGJFGCEJGJGJFJGJJJJJJJJGGGIHJJEJHJHHIJJGJIJJJJDIJJJJJ@??@-++++DDJHEJH@@?,,+09799JIJFCDBBGC@@C7<FFJGHIIIJJ8,'69=AAC@BCCHFJJJIJJHIIJJHFJJJJJJJJJGIGGJJJGFGIJIIGHJF8755/9CJEJJHFFGGJJGEEJJJJEIJFHEEJ<<;=CJJIJII>===EJFHJGJJJJJIJJHJIJJJIJJGJJFGFIJGJJJDBCJHDEFFGJJIGIJIJJJJJJGJJJJIEIJIEFCB11==BABBJJJJ=77;<==<>FIEJHJJJGJJHJJJBAAJJJJJHAIE88888IGJJBEJJJJHFJHEE??)*7@>DA@>@@??>BCFJJJGJJJJFIJFJIJJJJJJIJ777FJHHGFGJIJIIJHJHJJJJJJFDJFJJJJEJJJECGDIJ@?@AFGFJGHIFJGJJJHJJIEJFGG3111=?EBC;7610,+1-*))*?=;<=BADEJDCDCGIJCCA>>::9:JA42/&%%)7=?>FEEFDEH::::AB@?@?BJBA?=78;8797?>?CJJJIHJJJFJJJJJJHGJJJHJHIHGGHCAB<??EHIEFDFJB=9;:;;JJJJJJGJIJFJJJF=<<=JJFGJFJJJJJJJGJGJJJJJIJJJGHJHIJJIJJJGEBABBC.../,/1BFJIJJJJJJJJHJJJHGJJGJFJJIJJEJFJDBABHJEJHJJGHJJJJJJGHGBHJCD?11,*)$&&$%)*///4ABDB@@AGEHHIJJJCGBB<=4/.-)()*'$$##$%,?EABD@CBFDF;??C>EEJJFHJJEJJIJIGJCJGJGJJJHJFC>:::=>FDD7777:<A@??BEDEFEJFEJDCBAABGGJJJIJGJJ:7557:;;CJHJJJJEHIGJJJJFFJHJA<;;=JIJJGJGDH=<<=J<<><;;:<?EB??@BEADJ:HEAGFGD:5455445:0/21000<==;=<<@@FJJJIJJJIJEFFGGJJJJJEBBBFJGGJGDDDCIIGJJJJJGIIJJJJHJIEIF@CJH@@?@JJJHEEJJGHDBAAGIJJJJJJIGGHIJIJJCBFDJJJJHJJJHJJJIJFJHIJJFIJIIIGGJJHJJ51C>?@DJJJJHHJHJCA@AJJIGEEGDBCFJJJJHJIJJIFFJJIIJJJJJ;::9999HE;<@ADJIHJJIGIJHIJJGJHGIGFJFGIJIJJBA@55555G????DCDHGJJJJEHJGGJJICCACG:776579:JJFJIFFHJJIJGIJJJFEGHJJIJJJJIGJJJGJHJIJ:97''((/0011**)'&&$##%%&&((((')*('&&%''**(''%()&(&(0/(((,,/199;;99=>@A??/,)**)'&&(//;:9:53235CHFFJJJJFDJHJJJJJJDECCFBBJIEJJJJHJJCDDHGJHJJHFGJJJJJJJHJJGJJEJJJDB>:&''(///9;FHJFDHDDC<:9;BBFJJJJJIJJJJJGIIGJJJHJHJHJGFDFCEGGJGEIJJJHJHJJFJHJGJJJGIGJHFIJJJJJFGJGJJGGDJJJGJJJGJJFEJJJIIJJAIJ7IHJGIJD@BEJ9*''(;7===<<7++((*+&&&&&&'23:><>==@:9990-++.+?AEHED988:B@3///@JEBCCHJDGECH????:;?>JCDDDJJJGFFFJGHEJGFEFGGHJJFHJGGJGIJDGFE@?@@?..-,.-+++HJA??98;A@CHGHEFHJHJIJJJHDA93)'%&&&+,-,+++//35>:;B=AE=FCB=7548.-.7BCCJCCJJJGJEJHHJEJGJFFG999:@<:;68EGFJIJJJHHJIJFFJIJHJFJJJIGJFEHFHCGGGBB@8334:;?G?@@@JIJCEFIJJJHJJJJHJHGFEJFDCDJJHHJAFFJHJGFDJIGJEJ967FCBDFCBBDJHHJJJDFJJJIJICEJJJJJBGJJFJJIEEEGGJHEJJJJJJJJJJJJFJJHHJFBBACJEJHFIEJFJJGJEGEEJ<=;;<<<C@???@AHIJJGJJGFJIIFJJJJJJJGJJGGJJBC=666@DJ@A@???72FEDGCDHGEJIIFFJJJGJJJHFJJJJJJJHEDJ.HFDJJGBACDGHCJJHFCDG>>IHIF765688>???AGJJHIIEE;ECCCFF3345CA;)23==>FJFFJJHGJJGHJ@??:<%$$$$'')&&&'%%&,.--.5721////1:8;HIIJJJJGJJJIHGJJJJJJJJJIG41,--22--2BIJJIGJIJGHFJJIJIFDCBCHJJJJJJJIIJGJGJFEDDDIFGJJJJJJJHGJJFDC::::0EJJGJJECEEGHEDJ>>=>>>ABCEF8999JHHJHJJJFJGJJJJ@@@BIIHJJHJJJIGJJJJJIJJJHJFJJHJJJEGJGHFJJJJJJJJHGDDGJJJJJGJDADBJIJJGJJIDFJJGIJJJGJIJGJJJJJJJEHBDH>99JJJB2,,,/)('))00/24<:::JEHHJFGFFJDEGFEFGFJGFJBFEEFJIEDHJIJDGJHGJFHJJHJJIIJJEJIIHJJJJIBBADJHGBDCCGGJJIJIJGJFJJJFIHIGJJJJGICJB>==?:5(((*//./+,=;=BBA<<;7?==?@JFHEJJJJJJHJJIFJJIHJHDEDF*)),//))*3595AEFD@JJCBJJJJHIJJGEGJGHFJHJHJGJHG=>=>E333DDDCBJFJJJJJHFJJJJJJIJHEIHJGFEJJJFCJDFJE@A766;A88EDBB@@A;889CJHGFJGHJJJJJGJJJJJIJFFHJJ>>=>DDB@BFEEFGDBAAAHJJHD<=AF>>;<>JJJJJJJJJJJJHIGEDFCIIJJJJEJJFJJHJJJJJJJJJGJJHJFHJIEGDIHJJDFIJ@6544;DEGIJJJGJJIIJEIJJJJJF>??75438ADEJHGJJHJJBADDJ>===B3334<@?76659;JJA=::?FJIHJJJGJGGF:;;;GJJFJDBCGJJJHJJJJJFC?AAC6&&('&&&'*)*/033346167++*+--,,,8ABEJEIJJGHJFJJ????IJHJHHEFHJJIJDEGGJFHFHFHJHGJHHHGHEHIJHF>;;;DJIIIJFDEDF><<=><:9;@BCJFC@F?BDGEABFJEBBIJJHIHGEGBBJJCCFGJJJJGGGFJIFJJJJFFDBDGGJJDJEJEFEABBJJEJEEJGJFEJHFFFDGDFFDJGGDFFFFFIFJJHJHFFGJJGJFHJJJFJEGHHFFHJJJIEEGJGIJJIIJHJJCJJ666GAIFIJJFFJFHGHFGJGHFD====CG=88@@AEE??????5443/,))(()'(5BFDCEFFJJJJB???ADAJ?GFHJGJHFJDCEFFJFCCDFFJDDBC@@?>=;<;<=>CJECFHDECDBCDCFFCCDBDFFJCDDFHC:::;CCDJGEECCBAB74555668989;8?88ABBDFHGIBBAA?A?@B@@>?@CBBDCCDJ=:CACFACC=<<;<:?>@<==61(3,10&0/0=;<<>JDB?@@FJJ@55@>?JJJBA@JD?CG@E?<=@BCDDCCFCAABAEB?;::7667><==?B@BCDCCDEDEDJEDBBEBCAB@?A@??@@@@@ADFHEFHJGFDECBEJDBCBB??CA@??A>==FCFHCD?A@BFDBGCCCBCBCDFDCB@CBCCCBBEJEBA@?@ABA???AEDCCBBD==>BB?@BCFBFCA@?@><:;89;;ED@@ADBAIEDDCA@@?===>ABA@CAC775453156@CBA@@>?AE899CI>===@AAC@A?====ABBBI;;:JJJHDBC@@>>A@A@@A>???DEBBBCABCCCEDCBACBB@A?@CH>=<B>B8./0:561548)(((*8)(''&4344=@>@@?@>AA<==DCCCB>==>9:<FCBGDCDC<::;ECE?@BDGJE@>>@A?2001+*)(%
@Stanford_n8a_1_EcoRI_Ti_plug_1_BigLinear_40_606
CCAGCCAGATTTTTGCCGCGCTTATAGATACACATCGGGTCTTTCACAATGAGACCCTCATGGCCTTCTGCTCGCTTCTGCTCGTACAGTTGCTGTAGTTCTACCATATCGTAGACCTCGTAAGATTCAGCCGCTTGCCATTCGATTTCAGGGAAGTATTCCTGTAGCAGAGGCAGCATGTTCTTAACGTGTTCCTGCATGAGCAACGTCATGACATCACAGTCTTCTCCAGACTCCACGATGTGCAGCGGGAGGATAGCGTACAGTTTTATGTGAAGGTGTCCAGTGTGCAGCTTAAAGGGAACTTTATCTTTCTTACGGATTGGTTCAACGAATAACTCTTCATGGAACTCTTGGTTCTTCGTGTCAGTCCATTTGGTACGCAGTAGCAGGACCCTGTGTTAAAGTCTACGCCCTTGACCATGAGTTCCCCATCAAGCATAAAGCCATCTTTGTAGAAGCAACGGTCATCGTTCAGTAGACGCTTCCAGCGAACATCAAACCCGTTTAAGTGCTCCAGTGCCGGAATCGTTTTAGATACACGAGAGAGCCAGTAACTGTTAGCAGTATTGTCTACGCAGATGTTCCGCGTACACCATCGTACTTGATTTCAGCGATAAGATACCCAGCGTTATCCAGAGCCTTCTTAATGGCAGACTCTACGAAAGACACGGCTTTAAACGGGTTAGTCTTAATGTTCATCATAATGTTTATCTCCTATTGGTTAAATGACTAAGGCCACTCCTCAAGAGCGACCTTAAGCATTGTCCCTATATTGAGTCGTATTTGTTAAGATCAACTGGTCATACATATGGTTCAACCAATCAGTACACATATTGAACAGAACGTCCTCGTCGTGGTGGTAGAAGGTGCTAGTATCAATCAGGTTTCCACTCCTGTCCTCAATCATTGGTCTGCAATCTTTTCTTGTATAGGCATCATACCAGTCATCATAAATGACCGCTAAGTCTAACTGGAACAGCTTGTTTGTTGCTGCCTTGAATGCTGCCAGATTACCACTATATAAACGTCCCATCTTACTGACCCTCCCAGCTACGCTTGTGAGAGCGGTCACGCTTAGTCTTATTCAACTTGCGACCTTTGGTTGCCTCGAAGTCACGAGCATTACGGTTAGAACGTTTGGTCATCTTTTCGAAGTTACGCATACTTAAAGTCCTCTCTTAGTAATTCTTTAATTTAAATCTCTAATTAACACTTAAGGGTCTTAAAGTTAAACCTTAAGGTTCTCCTATAGTGAGTCGTATTAACCGGAAGAAGGTCAATCATAAAGGCCACTCTTGCGAATGACCTTGAGTTTGTCCCTCTATAGTGAGTCGTATTGATTTGGCGTTACGCGAACGCGAAGTCCGACTCTAAGATGTCACGGAGGTTCAAGTTACCTTTAGCCGGGAGTGCTGGCATTTTGTCCAATTGAGACTCGTGCAACTGGTCAGCGAACTGGTCGTAGAAATCAGCCAGTACATCACAAGACTCATATGTGTCAACCATAGTTTCGCGCACTGCTTTGAACAGGTTCGCAGCGTCAGCCGGAATGGTACCGAAGGAGTCGTGAATCGTAAAAGATTCGATTCCGTACTTCTCGTGTGCCCACACTACAGTCTTACGAAGGTGGCTACCGTCTTGGCTGTGTACAAAGTTAGGAGCGATACCAGACTCCTGTTTGTGTGCATCAATCTCGCTATCTTTGTTGGTGTTAATGGTAGGCTGTAAGCGGAACTGACCGAGGAACATCAGGTTCAAGCGCGTCTGAATAGGCTTCTTGTATTCCTGCCACACAGGGAAACCATCAGGAGTTACCCAATGCACAGCGCAACGCTTGCGAAGAATCTCTCCCAGTCTTCTTATCTTTGACCTCAGCAGCCAGCCACTTAGCAGCAGACTTAAGCCAGTTCATTGCTTCAACCGCAGCTACCACCGTCACGCTCACAGATTCCCAAATCAGCTTAGCCATGTATCCAGCAGCCTGATTCGGCTGAGTGAACATCAGACCCTTGCCGGAATGAATAGCTGGCTGAATGGTATCTCCAGCACTTGTTGACGGAAGCCGAACTCTTTGGACCCGTAAGCCAGCGTCATGACTGAACGCTTAGTCACACTGCGAGTAACACCGTAAGCCAGCCATTGACCAGCCAGTGCCTTAGTGCCCAGCTTGACTTTCTCAGAGATTTTCACAGTGTTCTCATCGGTCACGGTAACTACTTCGTTATCGGTCCCATTGATTGCGTCTGCTTGTAGAATCTCGTTGACTTTCTTTAGCAACAATCCCGTAGATGTCCTGAACGGTTTCACTAGGAAGCAAGTTAACCGCGCGACCACCTACCTCATCTCGGAGCATCGCGGAGAAGTGCTGGATGCCAGAGCAAGACCCGTCAAACGCCAGCGGAAGAGGAGCAGTTATAGCTCAGGCCGTGGTGCTGTACCCAGCGTACTCAAAGCAGAACGCAAGGAAGCAGAACGGAGAATCTTGCTCAGCCCACCAAGTGTTCTCCAGTGGAGACTTAGCGCAAGCCATGATGTTCTCGTGGTTTTCCTCAATGAACTTGATGCGCTCAGGGAACGGAACCTTATCGACACCCGCACAGTTTGCACCGTGGATTTTCAGCCAGTAGTAACCTTCCTTACCGATTGGTTTACCTTTCGCCAGCGTAAGCAGTCCTTTGGTCATATCGTTACCTTGCGGGTTGAACATTGACACAGCGTAAACACGACCGCGCCAGTCCATGTTGTAAGGGAACCAGATGGCCTTATGGTTAGCAAACTTATTGGCTTGCTCAAGCATGAACTCAAGGCTGATACGGCGAGACTTGCGAGCCTTGTATTGCGGTACACAGCAGCGGCAGCACGTTTCCACGCGGTGAGAGCCTCAGGATTCATGTCGATGTCTTCCGGTTTCATCGGGAGTTCTTCACGCTCCAATCGCAGGGATCCTCGACCGGACAATGCTTCCACTTGGTATTACGTTGGCGACCGCTAGGACTTTTGTTGTTGATTTTCCATGCGGTGTTTTGCGCAATGTTAATCGCTTTGTACACCTCAGGCATGTAAACGTCTTCGTAGCGCATCAGTGCTTTCTTACTGTGAGTACGCACCAGCGCCAGAGGACGACGACCGTTAGCCCAATAGCCACCACCAGTAATGCCAGTCCACGGCTTAGAGGAACTACGCAAGGTTGGAACATCGGAGAGATGCCAGCCAGCGCACCTGCACGGGTTGCGATAGCCTCAGCGTATTCAGGTGCGAGTTCGATAGTCTCAGAGTCTTGACCTACTACGCCAGCATTTTCGGGCGGTGTACAAGCTAACCATTCCGGTTGACTCAATGAGCATCTCGATGCAGCGTACTCCTACATGAATAGAGTCTTCCTTATGCCACGAAGACCACGCTTCGCCACCGAGTAGACCCTTAGAGAGCATGTCAGCCTCGACAACTTGCATAAATGCTTTCTTGTAGACGTGCCCTACGCGCTTGTTGAGTTGTTCCTCAACGTTTTTCTTGAAGTGCTTAGCTTCAAGGTCACGGATACGACCGAAGCGAGCCTCGTCCTCAATGGCCCGACCGATTGCGCTTGCTACAGCCTGAACGGTTGTATTGTCAGCACTGGTTGGGCGAAGCCAGAGTGGTCTTAATGGTGATGTACGCTACGGCTTCCGGCTTGATTTTCTGCAGGAACTGGAAGGCTGTCGGGCGCTTGCCGCGCTTAGCTTTCACTTCCTCAAACCAGTCGTTGATGCGTGCAATCATCTTCAGGGAGTAGGGTAGTGATGAGAGGCTTGGCGGCAGCGTTATCCGCAACCTCACCAGCTTTAAGTTGACGCTCAAACATCTTGCGGAAGCGTGCTTCACCCATCTCGTAAGACTCATGCTCAAGGGCCAACTGTTCGCGAGCTAAACGCTCACCGTAATGGTCAGCCAGAGTGTTGAACGGGATAGCAGCCAGTTCGATGTCAGAGAAGTCGTTCTTAGCGATGTTAATCGTGTTCATTTAGTGTTCCTTCCAGTTAGTAAATCGTACCTATTCAGGCCACCCGCAGATGACCTGTAAGATAAGACTATCAGCCCATTAACATTGCGTCAAGTTGCTTATCAATGTTGAGCGTAAGACCATTAGCGATAGCCATCCGGTCAGCATTACGCCAGTGCAGCGCGATTCGTTCCTCAAGCGCCTTAAAGTCCCCAGAGAACATGTTGACCCAGAGCATAGCGTTATTGGTTCTTCCTAGTACATCTACAGCTACCTCATGGTTACGCCGTTCTTGACGTTCAGCCCATCGCCACGCAGCAAGCATTCTTTCGCGCTTAGCTTTGTGTGCTCTTACGTGCCTTGCGGTTGCGACGTTTGAATCTGCGTGCCTCTAAGCGCCCCTCGTGACGTTCTTTACGGGCCTTAGCGCGGTCAATTTCTTTCTGTCGTGCGACTTATCAGGCTGTCTACTTATCCGGTTGACCCCGGTGTCGATTGGGATGGCTATTCGCCGTGTCCCTCTCGATGGCTGTAAGTATCCTATAGGTTAGACTTTTAAGTCAATACTCTTTTTGATAAATTTTAAATTAATCTTTTAAGTCTCTTTAAGTTGTCTCTCCTTATAGTGAGTTGTATTAATAAAGACAATGATTAAAGGTTATCACTTTATGGCTAACAACAAGGCGTCTTTAGGTCTGGTCTTTATGTAGTGTCTTTAGGTCTGGTCTTTAGGTCTGGTCTTTATGTTTAAACTTTAAGATAGGCGTTGACTTGATGGGTCTTTAGGTGTAGGCTTTAGGTGTTGGCTTTAGGATGGACGTTAGGAGGTGACTTTAGGAGGATACTTTAGGAGACTGTAACAGATAGGGACACAGAGAGACACTCAAGGTAACACCCAAAGACAAACCCAAGGGTCATCCCCAACCCCTAGGGAACCCTCAAGGTCAACCGAAGGTTGACTTTAGGTGATTGGCTGGGCTTTAGGTACCCCCTATGGGGAGACTTTAGGCG
+
--'&&')('()+'+%%%$(++54-1?@?BBD=J;>FHEIJHHJJJJG>>FDABABHJJJ=>666DJJDBFHHDADII>===5&&*,:=@BB@99997666>ABEJEJDIJIIJJJJJJJIGJJFIJJFGGJJEJBA>JJ>CB6557B;844:;EJJJJGHIJJJECDEJJJIJJIJHFJJJIAHHCJHIJJJBBICHJHIIJFH>>=<>2..++++-8***+8433388::<:11227EA@ABJHGEDGDFADEDHJJIGJJJEJJJJJJJJFEFIJJJJJ@;;;JGFJJGCHJJF5557A<<D=?@>9@?@BCBEEAEHEFFJDEAB@>>>CFFJJHEJEJJJJJIJJHGJJJJFJJIJJJJJFJJDD?>BJJJJGJJJJJHGH@:)%%&&&&*5575/++5249IJIJJIJGJJJJGDGIEJAA@JHEDJJHGB@;;<==<ADCDHDICBBCBCFIJJJGJJJJJGJJFF>==@C::9;:;<DCD??>JGJGEHHIJGJEJJGJEIEBJJJHJJIHJJJJHJBJIJH><<<F>333?@J@?;<>BJJJJGJJJHJJJJGJJGJJJIJHGGJGJJJFJJJFJJGB+/'))+@CDDJJJJHIGDDCCCFEJICBEGJGHGFFIGHFGJFJIFJHGC@@AECADGHCEF:=B888C@>=;,++-)))+;3++-;=>B;;42ADCCACJFBCCJG/FJJJJFGFJHGJJJJJGJJJJHJJJHGJ==<?,,,,11113588;84//.0;++++3@JGJHGGJDGDFGGGJEECDB99**&%%.50../16'&%%%&&''''3;GIJJIHJJJHEIJ::9;FFDEFCBCCJJJJGJHIJJJJJGJJJJJJJFDFEJGJFA@BCJJJJHIJJJJJGJHIGGFHGB3330112AF;==2ADBGJFIDDA*%%%$$%'')**+,,338574,+,-97?CDFFGJJDGJJGFGHJJJDFFDJFJJFJJJJJGIFGGJHHJGJIHJJJGJFJJJGCCB6>@2GJDDJEHACCGJHJIHIGJJJJJJJJHJIJJJJJIJJIHEEEJ55489439ED==ACH?JJJJFIGGHJJIHEJJIIGJFDECCB7448>JJJJGG@AABJIIHHEJJJICIFJFEJJJFEJJJJJJ>>>?JIJJJ<;;<><<E?::==4BJHJHFGFJJJECJIJJJHJJJJJGFJ@JJJDDG@?JJ6506CEDFJGHJJJFJJJJHJJIFJ<;;HJHJJDCDDCIJJJJHGJJJJGJJIJGJJEI2JJGHJCGCDG??CBE6667@JJBA@@AJGJGIIJJJJJJ>888:GJGGHJJHJJJGIJHHHGGHIJIJIJGHJIIJJFJJJJIJJFJ533,,,-125;::::CDJJJJJIJJJJJAACHEIEIJFHIHEHCCJJJFJJJFGDEI::;FJJHJJFJJJJJGDJJDGHIFGIJJJHJJJJGCDJCJJFIDJJJGIJJJFJIJIJJJFIIJJJJGJGDEFEJHGGFFJ:4,,-==9:D3222JJJJHJJJJIGJJJJJFJGJJJJGJGFGJECFCJHJB@;FHDGEGJJJGJJJJHEJA1018::IAHHEJHGHJJJJJFDJIFGHDCB?=<=22221***--FCABD@CDDGGJJHJD@ABJJHJFJJJIJJJIDJHJ9967>=7ABBBJJIJJHHJJJJJJGIIJJJJGJJGJJJJJID@@ABD?>>EDEHDGGCBACIFGFIGHJJHGIFI7664787EGJHJJJJJJGGJGHFJGGJHJJJHJJGIHIEFJHHIGJIJJFHJJJJJJJJJEDCD@E:CBFF;J<<A@<>>?CFBCDEEJJHGGJEFHJGJIJJJJJFFJJJJJJBJCBBDHE?=;<EA>IEJGJJIJJHJHIJJJJJCA@@EJJGB<==JJ/,'8-0:7.241468:8.::BE@8885554,-*&'&&&&''8CJJHJJHBABJJEDGEI9?::078764777552345:==;>=>JJJJGJJJJJC?>BJJJ?1JEEJBCCBE899@ACD8777JIFGIHJJEIGFE2000@1////4?CJIGGJHGJFIICID@@>CA((((>??>./8:;:963--,-../0;AFIDIHCBCBJJJFGJHJJFBBCI7664/++++5+8:88<==FGEG?==;=>=<<>?====FEJJJHJJJJJJGJJJJJIJIJJJGHJJJIEJJEGIJJDAA@?=:::@JEJ@>@@CJHFIFHJBEDEEF?=98@CJG>4?;5--())),-,---AGJJEJJJ>>>?JFFGJFJGIGIJGIJJJJJJJIJJJGJJJJJFJJJGJJGECJJJJGI@?;9;>6=+*23-*,,AAA?>>;<@<HDFEDJJJFFEJJJ=<;?@?<>>:999JFJHJJJJJHJHCCJJGJJFGJIJEGIHFIDBEEDFJIJIEJFFG<@IGHIGICC@AFF<FA.../BEA@BJCFBECCJJHIJJGDDCAB?>2082<678??AB5420./=@GJJGJJGJHJEIAB@;7944496334@BBJHFJJEFGGFFJGIJJCCBDIIHDDEDJEED>>>>A@@BJJJHJJJJHHJJHGJ=>;;CCFA>=6223:;<?EFIFJGFIGJ@>=<@EHJGIJGJGJJJIJJHFEJGHGJJ===@CAACA@C=DBADBI?J@EFEGFCGEDFEJJJJJHJICDGJJJJJFGJJJC<<<<899:FDHDEGJJJIDD>=;461112?DHHJJFJJBHJECDIJJCBCJIJJHJJJJJJJEDCBHHGHJIJGJIJJJGGJJFIJJ@??>C@@JJDFHJHHJJIHIIJJJGIJJJGHHIJJJJF@B??FEEGFJGEHCB=>HJDECCEJJDCCCEEJIDEDC@2333JJJJFJHIIJJJGIJHGIJIJJJJJJJGABDFHJEBA=57;;<CFGF=6++++6DJCGFEHCEIGJGFJJ====G==9/':8;<CDGGF<<JA<=ADCHJJJJIJJJJJGIIJDGJFAB=GJJJHJJIIHEHICCAC?988211+,13312321////$%)'''*/./37=>@@98532,--,)'($%%'**((&'(>???@44A@BC?AJ>=5661B?6653777C>BJFJJHJJJJJFEHGHHJFC10001CHDFFIJJFDEGEGJEHGHGDCBDDJCAABHFDECHJGIGIJJJJJJIIJJHJGJJJJEEDDIJJJHJJJHJHHC><=<=DJDGDGEEDEJFGJJE>555CA@BJJJJJJJJFJJJJJJIEBEFGJIJFI0('%'.+.11129:@BGDFD6777;;>3223?6585:A?:?A@BFH8899C@D=7;==?995222:?@A@DIFECGJEIHC;;;<JD>==>?:;DD@@@AGB@CJHGJJJHHJJJJJHHEJJC?@B=<<<?(&&&)....313...8;=AGIHIJHJJHHHJIHJHJJJEDEDJIHHJJJJJJJIFJJJDFEDJGJJIJJIJJJHGFIFJJHJJDJFCA1111;CEJC@A:7((()HJJJF@@?@;<>ADIJ@::>DJJDDDJJHJGJFJHHGEDJFB923BJIJJJJJJJJHJGDF>>??@JJJJJJHIHEJHJJJJIEBBADIFECJBJJJGJIJJJJJFD:GJJGJHHJJJJJJJFJHJE54434;=>;99684@ACEBABB1///?EJGIIGJJGJJJJFJHJJGJJJHJJHJEJJGJJHJJHJJJFGJJJHJCEDGBCA?A>=7655+++-,+++::=A?ABEJJJJJJJJGGJGIIFJHJHJGJJIJJJJJ?<<==GJHJGJGEB<=JGJJJJGJJJJJJDFJG<;;<@FJEIFJJ@?ABJJDED<9GGFDDFEIJ1111@HFDJEDEEGJJFJJHHJFHJJJGJHA+***DCGIECGDEJJGIHIGEJJJHFEHDGJJHJIHGJJJJJJJHJFJGFJCCJJIJJGJJGJHJJHJJJHJIGJJGHJJIJJJJJHJJHCBAAJJB99AA==4333C?>@@=<::CGJJJJJJJHJGFJEGJJJIJJBBEBJJJJJGHFGEJFJJFJJJJF9999BCIFJJJIF?CEGGJJJGIHJJJJJGGDJJJFJHJIJEEJGJJJIGEDFFGJGJJHFJJJFEFJ<;;;7--,--,++++(&(&..:@JJGGEGHJJJJHJJFEGGHJJGJJGJIJEHEIBB@?>?>FCJFIJJJFJGG:7401A?=<;;;<>;DIJJJJJHGHJJJJJGJJGFEJHJJGGJJFFJJJEGEDH@CB>:=?BFD;;;;FJJGJCJ,,,-EEB@AAAD<;;JFFFJEGDDHII@CCADDEBDFHGJBBF?AEFB+****0?JJHFIGJJJ?JJJEJJEHHEJCCEBEACBB>>=;999:DDECCFEGJCFIFJJJJHGHJIIJJIHJDCCDDFJGGFJGJFDBCD@@GJGJJHHJHEHJFFJEEJDHEEBDJFJJA@EBADJED74HDCJJA441/2-3>?DEEDJCC>>8;9:<<<99997::89EDCJGFFCBB@?>====:534-,--0//02.8;=9<::=>AAJ@GHEJJEBFIJECCA?BCFBCDEEFEFA@@@ECEGIFEJGBD=:3336398;>>BD?::=>B7666662/..+13BBGGCDCABCAA@<<==BA:@99>>@AEDCCI?@==?===>AA@@?ACDB@??;@BCBCAADCCA?=>>>A<9@@CBCABCCGID?=8FEIH978:JIB@@@FJJJFBA;;@@?66?J66991BCCABBAABDDAAA@ACCC>=<;556--,,027<BBA@?BCCDDHEDCBDBBABA@A>;<<=??@@HC===CECFGFBABGCAB???>BEDJG9999EFEEEDCACGDABC@BCAD??@JB@@?CEDDECCCDEHAB@?@AB?>>?DBAEFCECBCEBBBGJGDCFBDBCFHEGEGGEFDCBCCCCB444BCEDD><<<?ECBAABABCBE6355BJHEA?>>841122911112>=@B@AAA?<:<:8JJ30+'JGFBBCCBCCIDCDCCCA?@AECBBABFDJHCFHJEHA?>=>BH7666<1/,,24=B@BCJFGFCDFDDCB??>>ACABABBBC?:::CAA@?@@AECJICBAB9998<99:HEB<<44364(%$%).())'$
@Stanford_n8a_1_EcoRI_Ti_plug_1_BigLinear_40_607
AGGGACTTGATAATGAAGAGAAAGACTTAAACTGCATAACCATCTTACCTAGTGCTCCGAACGCATGGGAATCCTGTAAGGACACCTTATGTGGACGCAGCATTGCCTCATCAGCTACCTTGTCAGCCAGTCTCCATAAGTCCATAGCCCGTGGGTCCATAGAGAACGCTTGCTTGTCCTTAACGGTAAACTTCCCGTCCTCACCGCGTACCATATGTTCCTTGATGAGAGACTTGATGCCAGCCATCTGCTCAGGAGTTACGGAGGCACCACGAAGGAGAACCTTTCTCCCAGCGGGTAGTCTTACCTGTTAGGGTGGCACTAATAACATCCCCAAGCATACCTTGACGCGCAGCATCCAGAAGGTAGTTAGTGAGACCGTTCAGTAGCTTAGTCCACGGAGAGCGAGCAGCCAGTTCCTGTGTTGAATACTTCAAGGTCCCTACGATGTTCGCCACGGCAGGTCCGGTATCAGTTGCTTCCCTTAGGCGCTGCACAATGTCAGCACGTTAGGCCGATCAACTGGTCCACCTCCTTCCCGAACAGAGACGCATGGAGTTCCTTGAGTTCCTTAGCTGAAACTGGTTTAGACTTGTAGAGTGTATCACGCAGAATTGGGATACCATGCCCTAGAGCACGAACGTTACCAGTGACAATCATCCCAGCAATCTCCGTAATGTTCTGAGCACCCATGTAGGCGTTCTTAGCGAAGAACCCTAGGTCATTGATGGCACGCCGTGAGGTTTCCCACACAGTGTCCTGATTGCGTCTAGCACGACCAGTAAGAATCTTAACGGTATCCATTAAAGCATGTACCTCGCCAGTCTTCTTACCGTCTCCCTCAGCTTTCGCTTTGAGAGCCAAAATCTCATCCTTAAGTTCCTTAGTGGTTTTACCAGTAGACCCCATGATGGCGATGTCACCATTGACACGGCGGTCATACGCTGGCATGATGCGGAACATATCGAAGTCCCTTAGGTCATTCACTGAGAATTGCTGTCCGTCTGGCATAGTGATGGATAGGTCCGAATCAAACAAGTTACGTGCCTCAAGGAATGAGTTATTCTCGATACCTACTAAGCCCTCAATGTTCTCTTCTATTATGGAACTGTTGGTGAACTGGTCTGAGTGGGAGATACCATAAGCCTTATCCATAGCGTACTTCTCTACCATCTCTGGTGTTACTTCCTTCACCCCGTGTAATTCCTTAAGCATCTCATCGACTCTGGCCTTGACCTCAGGTCTGGAGACGTAGCTGTTCATCCATGAGCGGGCAATCCCTTCCTGCAAACCTTCGGCACCGTAGCGTTAGCTCATCAGCGCCTGGCATGACGGTCATATACGTGAGGAACGTAAGTACCTTTGTGGCGACTCTCAGGGAAGATACTCACAGCCTTTGTGTTACCGAATATTGCTGGGTTTTCCATAAGTTCACGCTTGGTGTCAAAGTGACGCTTAATGATGTCCATAACGATTCTCTCAGACGGAGTGAGTGCCTTCTGTAGTTCTGGACGCTCAATAGCTAGTGCCGCTCTACGGTAGATAGTGTATGAGTTTCTTCACGGGACATCTTAGCGCCGCCAAGTGAGAACTCAGGGTCTTTCATAGCGTCAGACATTGCTTTGTACAAGTCATTATAAGTACGCTGGTCAGTACCATGAAGTCTCTCATGGATGTCAGAAGCTGTTGCACCGAACTTACCTGAGGCACCAGACTGCATACCAGTAGGAGAGCGAACGAGGTCGATAGCCACTCTACGGATGTCAGCATCGTCAGACCCCAAGGTCTTCAAGCCAATCTCGGTGAACCCAGCCAGTTTGATTCCTCGCGCAGCCTTCTCAGGGTCAACCTCGGAGAACTCTTTTAGAGTCTTAGGGTTGATTGGGTTGCTTGCACTTAGAACGGAGCCATCATGTAACACCACGGCACCTCTCTCTGTTGGTAAGTCCTCATAAGGGACACCATTATGTTCACCTTCAAACTTCATGTTCTCAGTGTTGATCCGAGAGAGGTCCGCAGAGTTGGCGTTTGGTCCTGCTCACGGGCTTCCAATCGCATCATAGGACCGATGAACTCATTGTCGAACTCAGCTTCTGGTTTACTGCGTTTCAGTCCAGCAGCTACAGCGTCACTGATTGCAGACATGCCTGCGCCAAACACAAAGCCACCTAAGGCAGCACCCGCATAGTCTGCGTCACCACCAGCTACGGAGGTACGGAGACCTTCGGATGCAACGTTCGAGCAGCATCGGCACCAAGCTTACAAGAGCCTTATTGATTAACTTAAAGCCCTTACCACCAGTGACACCGACCATAGGAACATAGCTAAGCGGGTCCACACCAGCACCAATAATACCAGCACTCAGTTTGGCACCTTCGGCCAGCCTCGGCAGCGCGGGAGTCATTCTCAAAGTTCTCGTTAGCCGAACTTAATGAGGTCATCGAGGTTCTCAGGGGAACCACCAGTTACAACGTTGATGTACGCAGGGTTCTTAACCTCTGTTCGAATCTTCTCTAACTCCTCTGGAGTCCAGATGTGAGAGTTCCAGCGAGTCGGCGTAATGGTGTCTTTAAACACATCAAAACCATTATCGAGACGACCAGCACGGAAAGCCATCCCAGCGACTGAGTTGGAGAGTTCAGCTTCTTCGGCAGCATTTTTGAATCCGAAGAAGGTTGAACGACTGTTGTACTCGTCAAGTGTTTCTCCGTGGGTCTCCCAAAAGTCCTTGGCGAATGGTTTCGCCGTAGCCTCCTGTTCGATACCCTTAACGTCAAAACTTGTGGACTCAGGAAGTTCCTGTGTTACTTTCTGCTTGTGACCAATTCCAGCCAATCCTACCTCAGCCGGAATGCCTTTACCCTTTGGGGTTATGCCACCAAAAGTTTCCAACTGTCCAGCCATAGGTGACTTAGCAACATCCAGAAGGTTACGCATGTAGTTACGTCCCTCCTCAGAGATTGATGCGAAGTCTCCCTTAGAGTACGCCTCAAGTTGTGGATTACCCAAGCGTCCCTCGCCTTGGTTGTACGCAAGGGCAGCTTTGAGTTCATCGCCATCAAACTTCCCTACCAGACCTGCAAGTTGCTTAGCGGCAGCATTAATAGCTAACTCAGGGTTCAGTCAGTGCAGTCGTCTGGACCATAGGTAACTCGCAGACCGAGGGCCTTAGCGGTTGCCTTGGTAAATTGCATCATGCCTAATGGTCCAGTCTTAGATTTTGCTGTAGGCACAAATCGTGATTCTGTCCAAGCGACTTTACGTAAAAGGTCATAAGAGACCCCGTTGGCATCAGCAGCCTTTTGGAACAGACCATCATAATCACTTGGTACGTTCTTATCGTACTTATCCATTTTAGGGCCTCCTTC
+
35772---,+(%$%$&&&('(*3-622223;CC@@CDJJGGJGJHJEJJJJJJJJJGHGIJG9899DEFJJHIJJIJJJJJGGJJJFHAJIHIJJGHJJHJJIIGJJJJJJHJJJJHJJJJJJJJJJJGJJHGHJJJIJGJJJHGIJJJJIJJIJJJJIJCJFJIJJIEJJJJIGHJJJDJEGJJGHIJJJIHDB@;FJFFJHJJJJJFJJIHJJJJJJJFGJIIJIJJJJJEBDADJJGJHGJJJGFEIDB4445B@6645GIHJIJFIIEGD<;:95,)*%&&()*...33ABEJHHH>>FGHBJJHJIJGDJJJHJHAAAAHECCDIJCICHFJHJHGJFJEHBIJEJJJBBDDJIJJJJJJGJJJJF=::4''&&'&+@BJEFGIFJJCCBACCHGHHGHJJFEIIJJJ9989GEJGCEGJFDDEFFDFEFCCDIGBDJBDADEJJJGE@?@AIJJIGJHIJJJJJJIHJJJJJJGJJIGJFDGJJFGHCHD@<<>::533466./2(>@AB5889JCDFFJJJIJGIIBAB?,?;566?GH>GBADFDFFJJGEIHIDJHDCDEA>HC6=>==JEIIJ@@?@G1/..29=?:::>?EEFHGFGEDDJJGCFEJGJFJGEHCDCCEB>;;>??<4222CCBBCFJFJJHF4444CACE?=EEAABAIJJ?FHFEEDJHHJFGJEFCJFJJJJGIJJJJJIJ>FD;;;:::@DADE?@B?>><;;=50/*)))++++0.00:98885EJJJJIHJJIJJJJJJIJIJJA?@AJJJFFDEGJJJHGABJJ:IJCGFJJHHJGJ?CFGIJJ::::JJIEJFC@BHJFAE@6:EFHJJJIIJGJJJJJFJIFJJJJJIJJJFHFGJIGJJJFJJJJJJJJJEIJJFIJHGJIJJJFJEJJBBD@?AEEHHFIJJJJJEJJIJJJGJJFHJJJHICFDCGFJBB++++AC?@>?AAJD@><<:;=<CFEGJJJGJIJ666FJJHJGFEGGHJJJJJJJIFJGFIFJHJGJJHJJJJHJJIJIGJJJJJJJJIJJJJGHIHDGDEJJGJJJHJGHJJJG788GJDFJIJGIJJJJIFJGEDGJJFJJDJJJJJJJJJJJJGJJJGIIIJJFGIJJJJFJJJJJJJJJJAAABGFJHEGJFJJJJJGGHDCJBJFJEJC@BBFJAECEGGJAAJGJJJJGIJJHJJ9882-.61..38;==BCJIIFJJ=<=;;89?>;::;JC@ABGJJIJJJFJFJGC@=<=>BHJFFIGJJEJA?@ABJJJJIJHJGA@@AJEHJ1112JJJJJJGJJJJJJIHH>544----200100*&&&0,,1:=>?ABAA>=JJEJFJGJHJJJHJJJJFJHJJIFJJJEJFIFFHJJJJJJIG@?>>5744=JIJJEHJJJJHFFIJJJJJJJHJJFIJIBAABD??@AJJHGJJJJIGHJJHFJJJGJJJJJJHJJJJJFJJGJIHGGHJHGJGJJJJIIJEJJJJGHJIGIJ65CEFFDFDGACBDHFIJF@BBHHJEFJJGJIJJJGAAA@>>==743421004<=@@AAA<::96554411+***-..:4--BDCFGIFGGJH@BC;<;7.--,&('%%&(&*'',,.+55545664..54222278=FFDGIJHFJIFFFFIJJHJJE::::<DB<9:>DJDJJFJHJIJHJFIJJJA@AJJJJJI70..08=CA<333;;@@BFBCCBEGCGGDJE?@<//-++'(01**)(18998@HIHEDDCFHJHIJJJIJIJJGJJIFJJJJJJIJJJJDGIGJDBCJJJGJJGJIJIJJHJJJHJJJA@@@JJJJJJJIJIF;;;;?@@B=7A@?;JBA88ADCEEEFIFJ?@FJFFA5445<44:;HGJEEFG@???JHJIFJJDEGEJJEFEF,,,,JJ??<=?@?C9+***0GEHJFIJGHIJJJJJJJJJJJIJJJJHGJJJJJJEJIHJGHIJJJFJIJIJB?HIFEIEEEJHJJJJJHDDEHJJHJJJJJJHJJJJJGFA@@?AH+++-6'''JJJJHHJGHFFJJHIG,+++/0/''('''-/128GBAEDIHGJCCFJHGDFJEJBCBCGJFFFEGEJJIHJIIJHIJFJGJJEGJJJJIJJIJA@@CICAC6-?>CJIJJEJJJIJIIJJIJGJJJJJJJJHJFHJJGJJJIJJJJJJJJJIJJJGJJJJJJJFJEIEJJJJHHHJFJJGCFCDJJEGHJJJHJJFEJGHJEEDJ?@<<<=AJJGJJIEDCCEIDBCC@CA)**+/66:33'%%&-//++)(''%&9:EIFJJJJIIJGHJJHJHJJJJJJJJGIC;:8723>GIDDJHE111EGGJFGFGJFHEGJJIJJIGHHJJJJJJJIJGJJJJJGJJJIJHHJFGJJJF2111CGCFJDEEB*''((BJJDGH>>GGJJHJJJFJFJGJIJIHJJFIJJGJJG1111/../===:3333<GGFJIJJJJJFJJJJJFHJEGIJJGEEFI@???CHFEECBCEFJGHHIJEHIEJJHJAFF<<=?E.....04111>FGGJGFEECH<<;66<=<7645///169:99JDB@5801BEJJJJJJJIJJJJJJJIGIJJJJJJJJJJJJJJJJJJJJJHJJHGFJHJJGIJIIFDCABJJGJJFJJJIJJJFJGGBBEDG8FDD<;77510.//++,-.?BCGGEBA?DB?>>:;JJJJIJJJJHJIJFGJEJHIGECDEGFJGHJIIJGJJJFGJHJEJDJJJJJJJGGJJIJJJJGJFJFJJJJGFCAA8*))(())<=@87789D<BCEGFJFJFBHEIJJGJJJDJJFG21114656756100/9CFJJJJJFJGIIJJHJJJJIJJJHGGC8A1112///7::<==?=<<>ICDEGJJJJJJJIEG?A@615:JJDDDC@;8999HGHEJHJJE@BJGJJIHJJJJHJHCDJIJJHJJJJGIJJJJGAJJJJJFGGA55**&%%$((++'''-A>CEJJJJJJJGJJJJJJJJJIJJJJIGJE<AADH@@2111*)(&*4)CABDBICFGC>@?>DB=<>=FFFJIIHHJIJJJHEFCABIJFHJJHIJGJJFJHJIJGHJHJGJFJJJJJJHJJJJJJHJJJHJHJJGJJFJJIJEIGIGJJHFEJFJJHIJBCDEJJGHHJJ7300('&&&%%((*,01177HDEFF....DHEEDBFEFFFJIJIHHJHEG=99554CBEBCD=@HJJIJJEJJJDCDDJGJJJGECCDJ622----57:;<JCFBED6668HJEIJI<;:;EJE===><<CJJGJJJFJHJJEGGCJFJJHJJJJJJHJJ33483346EDEJIGJJJIJCBBJIA@@GGJJIGJGJGFEHJGJCBCBCFBFJJJJJHJIJHFG@?<=<?DB=752-''(36BB1117'
@Stanford_n8a_1_EcoRI_Ti_plug_1_BigLinear_40_608
GAGGCGACATGGCAGGTTACGGCGCTAAAGGAATCCGAAAGGTTGGAGCGTTTCGCTCTGGCCTAGAGGACAAGGTTCAAAGCAGTTGGAATCAAAAGGTATTAAATTCGAGTATGAAGAGTGGAAAGTGCCTTATGTAATTTCGGCGAGCAATCACACTTACACTCCAGACTTCTTACTTCCAAACGGTATATTCGTTGAGACAAAGGGTCTGTGGGAAAGCGATGATAGAAAGAAGCACTTATTAATTAGGAGCAGCGCCGAGCTAGACATCCGTATTGTCTTCTCAAGCTCACGTACTAAGTTATACAAAGGTTCTCCAACGTCTTATGGAGAGTTCTGCGAAAAGCATGGTATTAAGTTCGCTGATAAACTGATACCTGCTGAGTGGATAAAGGAACCCAAGAAGGAGGTCCCCTTTGATAGATTAAAAAGGAAAGGAGGAAAGAAATAATGGCTCGTGTACAGTTTAAACAACGTGAATCTACTGACGCAATCTTTGTTCACTGCTCGGCTACCAAGCCAAGTCAGATGTTGGTGTCCGTGGGATATTCGCCAGTGGCACAAAGAGCAGGGTTGGCTCGATGTGGGATACCACTTTATCATCAAGCGAGACGGTACTGTGGAGGCAGGACGAGATGAGATGGCTGTAGGCTCTCACGCTAAGGGTTTCAACCACAACTCTATCGGCGTCTGCCTTGTTGGTGGTATCGACGATAAAGGTAAGTTCGACGCTAACTTTACGCCAGCCCAAATGCAATCCCTTCGCTCACTGCTTGTCACACTGCTGGCTAAGTACGAAGGCGCTGTGCTTCGCGCCCATCATGAGGTGGCGCCGAAGGCTTGCCCTTCGTTCGACCTTAAGCGTTGGTGGGAGAAGAACGAACTGGTCACTTCTGACCGTGGATAATTAATTGAACTCACTAAAGGGAGACCACAGCGGTTTCCCTTTGTTCGCATTGGAGGTCAAATAATGCGCAAGTCTTATAAACAATTCTATAAGGCTCCGAGGAGGCATATCCAAGTGTGGGAGGCAGCCAATGGGCCTATACCAAAAGGTTATTATATAGACCACATTGACGGCAATCCACTCAACGACGCCTTAGACAATCTCCGTCTGGCTCTCCCAAAAGAAAACTCATGGAACATGAAGACTCCAAAGAGCAATACCTCAGGACTAAAGGGACTGAGTTGGAGCAAGGAAAGGGAGATGTGGAGAGGCACTGTAACAGCTGAGGGTAAACAGCATAACTTTCGTAGTAATCTATTGGAAGTCGTTGCGTGGATTTATAGAACTAGGAGGGAATTGCATGGACAATTCGCACGATTCCGATAGTGTATTTCTTTACCACATTCCTTGTGACAACTGTGGGAGTAGTGATGGGAACTCGCTGTTCTCTGACGGACACACGTTCTGCTACGTATGCGAGAAGTGGACTGCTGGTAATGAAGACACTAAAGAGAGAGGGCTTCAAAACGGAAACCCTCAGGAGGTAAACCAATGACTTACAACGTGTGGAACTTCGGGGAATCCAATGGACGCTACTCCGCGTTAACTGCGAGAGGAATCTCCAAGGAAACCTGTCAGAAGGCTGGCTACTGGATTGCCAAAGTAGACGGTGTGATGTACCAAGTGGCTGACTATCGGGACCAGAACGGCAACATTGTGAGTCAGAAGGTTCGAGATAAAGATAAGAACTTTAAGACCACTGGTAGTCACAAGAGTGACGCTCTGTTCGGGAAGCACTTGTGGAATGGTGGTAAGAAGATTGTCGTTACAGAAGGTGAAATCGACATGCTTACCGTGATGGAACTTCAAGACTGTAAGTATCCTGTAGTGTCGTTGGGTCACGGTGCCTCTGCCGCTAAGAAGACATGCGCTGCCAACTACGAATACTTTGACCAGTTCGAACAGATTATCTTAATGTTCGATATGGACGAAGCAGGGCGCAAAGCAGTCGAAGAGCTGCACAGGTTCTACCTGCTGGTAAGGTACGAGTGGCAGTTCTTCCGTGTAAGGATTAAACGAGTGTCACCTAAATGGTCACGACCGTGAAATCATGGAGCAAGTGTGGAATGCTCGTCCTGGATTGCTGATGGTGTGGTATCGGCTCTTTCGTTACGTGAACGAATCCGTAGCACCTATCGTCCGAGGAATCAGTAGGTTTACTTTTCAGTGGCTGCACTGGTATCAACGATAAGACCTTAGGTGCCCGTGGTGGTGAAGTCATTATGGTCACTTCCGGTTCCGGTATGGGTAAGTCAACGTTGCGTCCGTCAACAAGCTCTACAATGGGGCACAGCGATGGGCAAGAAGGTAGGCTTAGCGATGCTTGAGGAGTCCGTTGAGGAGACCGCTGAGGACCTTATAGGTCTACACAACCGTGTCCGACTGAGACAATCCGACTCACTAAAGAGAGAGATTATTGAGAACGGTAAGTTCGACCGATGGTTCGATGAACTGTTCGGCAACGATACGTTCCATCTATATGACTCATTCGCCGAGGCTACGACGGATAGACTGCTCGCTAAGCTGGCCTACATGCGCTCAGGCTTGGGCTGTGACGTAATCATTCTAGACCACATCTGAATCGTCGTATCCGCTTCTGGTGAATCCGATGAGCGTAAGATGATTGACAACTCTGATGACCAAGCTCAAAGGGTTCGCTAAGTCAACTGGGGTGGTGCTGGTCGTGATTTTAGCCTCAACCCAGACAAAGGTAAAGCACATGAGGAAGGTCGCCCCGTTTCTATTACTGACCTACGTGGTTCTGGCGCACTACGCCAACTATCTGATACTATTATTGCCCTTGAGCGTAATCAGCAAGGCGATATGCCTAACCTTGTCCTCGTTCGTATTCTCAAGTGCCGCTTTACTGGTGATACTGGTATCGCTGGCTACATGGAATACAACAAGGAAACCGGATGGCTTGAACCATCAAGTTACTCAGGGGAAGAAGAGTCACACTCAGAGTCAACAGACTGGTCCAACGACACTGACTTCTGACAGGATTCTTGATGACTTTCCAGACGACTACGAAGTTTCGCTGGAGAGTCCCATTCTAATACGACTCACTAAAGGAGACACACCATGTTCAAACTGATTAAGAAGTTAGGCCAACTGCTGGTTCGTATGTACAACGTGGAAGCCAAGCGACTGAACGATGAGGCTCGTAAAGAGGCCACACAGTCACGCGCTCTGGCGATTCGCTCAACGAACTGGCTGACAGTGCATCCACTAAAGTTACCGAGGCTGCCCGTGTGGCAAACCAAGCTCAACAGCTTTCCAAATTCTTTGAGTAATCAAACAGGAGAAACCATTATGTCTAACGTAGCTGAAACTATCCGTCTATCCGATACAGCTGACCAGTGGAACCGTCGTCCACATCAACGTTCGCAACGGTAAGGCGACTATGGTTTACCGCTGGAAGGACTCTAAGTCCTCTAAGAATCACACTCAGCGTATGACGTTGACAGATGAGCAAGCACTGCGTCTGGTCAATGCGCTTACCAAAGCTGCCGTGACAGCAATTCATGAAGCTGGTCGCGTCAATGAAGCTATGGCTATCCTCGACAGATTGATAACTAAGAGTGGTATCCTCAAGGTCGCCAAAGTGGTGGCCTTCATGAATACTATTCGACTCACTATAGGAGATATTACCATGCGTGACCCTAAAGTTATCCAAGCAGAAATCGCTAAACTGGAAGCTGAACTGGAGGACGTTAAGTACCATGAAGCTAAGACTCGCTCCGCTGTTCACATCTTGAAGAACTTAGGCTGGACTTGGACAAGACAGACTGGCTGGAAGAAACCAGAAGTTACCAAGCTGAGTCATAAGGTGTTCGATAAGGACGCTATGACCCACATCAAGGCTGGTGATTGGGTTAAGGTTGACATGGGAGTTGTTGGTGGATACGGCTACGTCCGCTCAGTTAGTGGCAAATATGCACAAGTGTCATACATCACAGGTGTTACTCCACGCGGTGCAATCGTTGCCGATAAGACCAACATGATTCACACAGGTTTCTTGACAGTTGTTTCATATGAAGAGATTGTTAAGTCACGATAATCAATAGGAGAAATCAATATGATCGTTTCTGACATCGAAGCTAACGCCCTCTTAGAGAGCGTCACTAAGTTCCACTGCGGGGTTATCTACGACTACTCCACCGCTGAGTACGTAAGCTACCGTCCGAGTGACTTCGGTGCGTATCTGGATGCGCTGGAAGCCGAGGTTGCACGAGGCGGTCTTATTGTGTTCCACAACGGTCACAAGTATGACGTTCCTGCATTGACCAAACTGGCAAAGTTGCAATTGAACCGAGAGTTCCACCTTCCTCGTGAGAACTGTATTGACACCCTTGTGTTGTCACGTTTGATTCATTCCAACCTCAAGGACACCGATATGGGTCTTCTGCGTTCCGGCAAGTTGCCGGAAAACGCTTTGGGTCTCACGCTTTGGAGGCGTGGGGTTATCGCTTAGGCGAGATGAAGGGTGAATACAAGAAAGACGACTTTAAGCGTATGCTTGAAGAACAGGGTGAAGAATACGTTGACGGAATGGAGTGGTGGAACTTCAACGAAGAGATGATGGACTATAACGTTCAGGACGTTGTGGTAACTAAAGCTCTCCTTGAGAAGCTACTCTCTGACAAACATTACTTCCCTCCTGAGATTGACTTTACGGACGTAGGATACACTCGTTCTGGTCAGAATCCCTTGAGGCCGTTGACATTGAACATCGTGCTGCATGGCTGCTCGCTAAACAAGAGCGCAACGGGTTCAAGTTTGACACAAAAGCAATCGAAGAGTTGTACGTAGAGTTAGCTGCTCGCCGCTCTGAGTTGCTCCGTAAATTGACCGAAACGTTCGGCTCGTGGTATCAGCCTAAAGGTGGCACTGAGATGTTCTGCCATCCGCGAACAGGTAAGCCACTACCTAAATACCCTCGCATTAAGACACCTAAAGTTGGTGGTATCTTTAAGAAGCTAAGAACAAGGCACAGCGAGAAGGCCGTGAGCCTTGCGAACTTGATACCCGCGAGTACGTTGCTGGTGCTCCTTACACCCCAGTTGAACATGTTGTGTTTAACCCTTCGTCTCGTGACCACATTCAGAAGAAACTCCAAGAGGCTGGGTGGGTCCCGACCAAGTACACCGATAAGGGTGCTCCTGTGGTGGACGATGAGGTATCGAAGGATGAGTGTAGATGACCCTGAGAAGCAAGCCGCTATCGACCTCATTAAAGAGTACTTGATGATTCAGAAGCGAATCGGACAGTCTGCTGAGGGAGACAAAGCATGGCTTCGTTATGTTGCTGAGGATGGTAAGATTCATGGTTCTGTTAACCCTAATGGAGCAGTTACGGGTCGTGCGACCCATGCGTTCCCAAACCTTGCGCAAATTCCGGGTGTACGTTCTCCTTATGGAGAGCAGTGTCGCGCTGCTTTTGGCGCTGAGCACCATTTGGATGGGATAACTGGTAAGCCTTGGGTTCAGGCTGGCATCGACGCATCCGGTCTTGAGCTACGCTGCTTGGCTCACTTCATGGCTCGCTTTGATAACGGCGAGTACGCTCACGAGATTCTTAACGGCGACATCCACACTAAGAACCAGATAGCTGCTGAACTACCTACCCGAGATAACGCTAAGACGTTCATCTATGGGTTCCTCTATGGTGCTGGTGATGAGAAGATTGGACAGATTGTTGGTGCTGGTAAAGAGCGCGGTAAGGAACTCGAGAAGAAATTCCTTGAGAACACCCCCGCGATTGCAGCACTCCGCGAGTCTATCCAACAGACACTTGTCGAGTCCTCTCAATGGGTAGCTGGTGAGCAACAAGTCAAGTGGAAACGCCGCTGGATTAAAGGTCTGGATGGTCGTAAGGTACACGTTCGTAGTCCTCACGCTGCCTTGAATACCCTACTGCAATCTGCTGGTGCTCTCATCTGCAAACTGTGGATTATCAAGACCGAAGAGATGCTCGTAGAGAAAGGCTTGAAGCATGGCTGGGATGGGGACTTTGCGTACATGGCATGGGTACATGATGAAATCCAAGTAGGCTGCCGTACCGAAGAGATTGCTCAGGTGGTCATTGAGACCGCACAAGAAGCGATGCGCTGGGTTGGAGACCACTGGAACTTCCGGTGTCTTCTGGATACCGAAGGTAAGATGGGTCCTAATTGGGCGATTTGCCACTGATACAGGAGGCTACTCATGAACGAAAGACACTTAACAGGTGCTGCTTCTGAAATGCTAGTAGCCTACAAATTTACCAAAGCTGGGTACACTGTCTATTACCCTATGCTGACTCAGAGTAAAGAGGACTTGGTTGTATGTAAGGATGGTAAATTTAGTAAGGTTCAGGTTAAAACAGCCACAACGGTTCAAACCAACACAGGAATGCCAAGCAGGTTAGGCTAGGTGGATGCGGTAGGTCCGAATATAAGGATGGAGACTTTAGACATTCTTGCGGTTGTGGTTGACGAAGATGTGCTTATTTTCACATGGGACGAAGTAAAAGGTAAGACATCCATGTGTGTCGGCAAGAGAAACAAAGGCATAAAACTATAGGAGAAATTACTATGGCTATGACAAAGAAATTTAAAGTGTCCTTCGACGTTACCGCAAAGATGTCGTCTGACGTTCAGGCAATCTTAGAGAAAGATATGCTGCATATAAGCAGGTCGGCTCAGGTGCGATTGTCCCCAATGGTAAACAGAAGGAAATGATTGTCCAGTTCCTGACACACGGTATGGAAGGATTGATGACATTCGTAGTACGTACATCATTTCGTGAGGCCATTAAGGACATGCACGAAGAGTATGCAGATAAGGACTCTTTCAAACAATCTCCTGCAACAGTACGGGAGGTGTTCTGATGTCTGACTACCTGAAAGTGCTGCAAGCAATCAAAAGTTGCCCTAAGACTCCCAGTCCAACTATGTACGGAACAATGCGAGCCTCGTAGCGGAGGCCGCTTCCCGTGGTCACATCTCGTGCCTGACTACTAGTGGACGTAACGGTGGCGCTTCGGGAAATCACTGCTTCCGGTACTCGCTTTCTGAAACGAATGGGAGGATGTGTCTAATGTCTCGTGACCTTGTAGCTATTCCACGCGATGTGTGGAACGATATACAGGGCTACATCGACTCTCTGGAACGTGAGAACGATAGCCTTAAGAATCAACTAATGGAAGCTGACGAATACGTAGCGGAACTAGAGGAGAAACTTAATGGCACTTCTTGACCTTAAACAATTCTATGAGTTACGTGAAGGCTGCGACGACAAGGGTATCCTTGTGATGGACGGCGACTGGCTGGTCTTCCAAGCTATGAGTGCTGCTGAGTTTGATGCCTCTTGGGAGGAAGAGATTTGGCACCGATGCTGTGACCACGCTAAGGCCCGTCAGATTCTTTGAGGATTCCATTAAGTCCTACGAGACCCGTAAGAAGGCTAGGGGCAGGTGCTCCAATTGTCCTTGCGTTCACCGATAGTGTTAACTGGCGTAAAGAACTGGTTGACCCGAACTATAAGGCTAACCGTAAGGCCGTGAAGAAACCTGTAGGGTACTTTGAGTTCCTTGATGCTCTCTTTGAGCGCGAAGAGTTCTATTGCATCCGTGAGCCTATGCTTGAGGGTGATGACGTTATGGGAGTTATTGCTTCCAATCCGTCTGCCTTCGGTGCTCGTAAGGCTGTAATCATCTCTTGCGATAAGGACTTTAGAACCATCCCTAACTGTGACTTCCTGTGGTGTACCACTGGTAACATCCTGACTCAGACCGAAGAGTCCGCTGACTGGTGGCACCTCTTCCAGACCATCAAGGGTGACATCACTGATGGTTACTCAGGGATTGCTGGATGGGGTGATACCGCCGAGGACTTGTTCAATAACCCGTTCATAACCGAGCCTAAAACGTCTGTGCTTAAGTCCGGTAAGAACAAAGGCCAAGAGGTTACTAAATGGGTTAAACGCGGACCCTGAGCCTCATGAGACGCTTTGGGACTGCATTAAGTCCATTGGCGCGAAGGCTGGTATGACCGAAGAGGATATTATCAAGCAGGGCCAAATGGCTCGAATCCTACGGTTCAACGAGTACAACTTTATTGACAAGGAGATTTACCTGTGGAGACCGTCGTAGCGTATATTGGTCTGGGTCTTTGTGTTCTCGGAGTGTGCCTCATTTCGTGGGGCCTTTGGGACTTAGCCAGAATAATCAAGTCGTTACACGACACTAAGTGATAAACTCAAGGTCCCTAAATTAATACGACTCACTATAGGGAGATAGGGGCCTTTACGATTATTACTTTAAGATTTAACTCTAAGAGGAATCTTTATTATGTTAACACCTATTAACCAATTACTTAAGAACCCTAACGATATTCCAGATGTACCTCGTGCAACCGCTGGTATTCTACAGGTTCGATTCAACTATGCGTACCTCGAAGCGTCTGGTCATATAGGACTTATGCGTGCTAATGGTTGTAGTGAGGCCCACATCTTGGGTTTCATTCAGGGCCTACAGTATGCCTCTAACGTCATTGACGAGATTCGAGTTACGCAAGGAACAACTAAGAGATGATGGGGAGGATTGACACTATGTGTTTCTCACCGAAAATTAAAACTCCGAAGATGGATACCAATCAGATTCGAGCCGTTGAGCCAGCGCCTCTGACCCAAGAAGTGTCAAGCGTGGAGTTCGGTGGGTCTTCTGATGAGACGGATACCGAGGGCACCGAAGTGTCTGGACGCAAAGGCCTCAAGGTCGAACGTGATGATTCCGTAGCGAAGTCTAAAGCCAGCGGCAATGGCTCCGCTCGTATGAAAATCTCCATCCGTAAGTCCGCATTCGGAGGTAAGAAGTGATGTCTGAGTTCACATGTGTGGAGGCTAAGAGTCGCTTCCGTGCAATCCGGTGGACTGTGGAACACCTTGGGTTGCCTAAAGGATTCGAAGGACACTTTGTGGGCTACAGCCTCTACGTAGACGAAGTGATGGACATGTCTGGTTGCCGTGAAGAGTACATTCTGGACTCTACCGGAAAACATGTAGCGTACTTCGCGTGGTGCGTAAGCTGTGACATTCACCACAAAGGAGACATTATGTAACGTCCGTTGTCATTAATCCTGAGGCAGACTCTAAGGGCTTACAGCGATTCCTAGCGAAACGCTTTAAGTACCTTGCGGAACTCCACGATTGCGATTGGGTGTCTCGTTGTAAGCATGAAGGCGAGACAATGCGTGTATACTTTAAGGAGGTATAAGTTATGGGTACAGAAGTTAAGAAGGCCGTGAAGAAAGTCACCAAGTCCGTTAAGAAAGTCGTTAAGGAAGGGGCTCGTCCGGTTAAACAGGTTGCTGGCGGTCTAGCTGGTCTGGCTGGTGGTACTGGTGAAGCACAGATGGTGGAAGTACCACAAGCTGCCGCACAGATTGTTGACGTACCTGAGAAAGAGGTTTCCACTGAGGACGAAGCACAGACAGAAAGCGGACGCAAGAAAGCTCGTGCTGGCGGTAAGAAATCCTTGAGTGTAGCCCGTAGCTCCGGTGGCGGTATCAACATTTAATCAGGAGGTTATCGTGGAAGACTGCATTGAATGGACCGGAGGTGTCAACTCTAAGGGTTATGGTCGTAAGTGGGTTAATGGTAAACTTGTGACTCCACATAGGCACATCTATGAGGAGACATATGGTCCAGTTCCAACAGGAATTGTGGTGATGCATATCTGCGATAACCCTAGGTGCTATAACATAAAGCACCTTACGCTTGGAACTCCAAAGGATAATTCCGAGGACATGGTTACCAAAGGTAGACAGGCTAAAGGAGAGGAACTAAGCAAGAAACTTACAGAGTCAGACGTTCTCGCTATACGCTCATCAACCTTAAGCCACCGCTCCTTAGGAGAACTGTATGGAGTCAGTCAATCAACCATAACGCGAATACTACAGCGTAAGACATGGAGACACATTTAATGGCTGAGAAACGAACAGGACTTGCGGAGGATGGCGCAAAGTCTGTCTATGAGCGTTTAAAGAACGACCGTGCTCCCTATGAGACACGCGCTCAGAATTGCGCTCAATATACCATCCCATCATTGTTCCCTAAGGACTCCGATAACGCCTCTACAGATTATCAAACTCCGTGGCAAGCCGTGGGCGCTCGTGGTCTGAACAATCTAGCCTCTAAGCTCATGCTGGCTCTATTCCCTATGCAGACTTGGATGCGACTTACTATATCTGAATATGAAGCAAAGCAGTTACTGAGCGACCCCGATGGACTCGCTAAGGTCGATGAGGGCCTCTCGATGGTAGAGCGTATCATCATGAACTACATTGAGTCTAACAGTTACCGCGTGACTCTCTTTGAGGCTCTCAAACAGTTAGTCGTAGCTGGTAACGTCCTGCTGTACCTACCGGAACCGGAAGGGTCAAACTATAATCCCATGAAGCTGTACCGATTGTCTTCTTATGTGGTCCAACGAGACGCATTCGGCAACATTCTGCGAAAATGGTGACTCGTGACCGGATCACTTTTGGTGCTCTCCCTGAGGACATCCGTAAGGCTGTAGAAGGTCAAGGTGGTGAGAAGAAGAGCTTGATGAGACAATCAACATGCACTTCACATCTATCTGGATGAGGACTCAGGTGAATCCTTGATACGAAGAGGTCGAGGGTATGGAAGTCCAAGGCTCCGATGGGACTTATCCTAAAGAGGCTTGCCCATACATCCCGATTCGGATGGTCAGACTAGATGGTGAATCCTACGGTCGTTCGTACATTGAGGAATACTTAGGTGACTTACAGTACCTGAAAATCTCCAAGAGGCTATCGTCAAGATGTCCATGATTAGCTCTAAGGTTATCGGCTTAGTGAATCCTGCTGGTATCACCCAGCCACGCCGACTGACCAAAGCTCAAGCTGGTGACTTCGTTACTGGTCGTCCAGAAGACATCTCGTTCCTCCAACTGGAGAAGCAAGCAGACTTTACTGTAGCTAAAGCCGTAAGTGACGCTATCGAGGCTCGCCTTTCGTTTGCCTTTATGTTGAACTCTGCGGTTCAGCATTTACAGGTGAACGTGTGACCGCCGAAGAGATTCGGTATGTAGCTTCTGAACTTGAAGATACTTTAGGTGGTGTCTACTCTATCCTTTCTCAAGAATTACAATTGCCTCTGGTACGAGTGCTCTTGAAGCAACTACAAGCCACGCAACAGATTCCTGAGTTACCTAAGGAAGCCGTAGAGCCAACCATTAGTACAGGTCTGGAAGCAATTGGTCGAGGACAAGACCTTGATAAGCTGGAGGTGTGTCACTGCGTGGGCTGCACTGGCACCTATGCGGGACGACCCTGATATTAACCTTGCGATGATTAAGTTACGTATTGCCAACGCTATCGGTATTGACACTTCTGGTATCTACTCACCGAAGAACAGAAGCAACAGAAGATGGCCCAACAGTCTATGCAAATGGGTATGGATAATGGTGCTGCTGCGCTGGCTCAAGGTATGGCTGCACAAGCTACAGCTTCACCTGAGGCTATGGCTGCTGCCGCTGATTCCGTAGGTTTAGGGCCCGGGAATTTAATACGACTCACTATAGGGAGACCTCATCTTTGAAATGAGCGATGACAAGAGGTTGGAGTCCTCGGTCTTCCTGTAGTTCAACTTTAAGGAGACAATAATAATGGCTGAATCTAATGCAGACGTATATGCATCTTTTGGCGTGAACTCCGCTGTGATGTCTGGTGGTTCCGTTGAGGAACATGAGCAGAACATGCTGGCTCTTGATGTTGCTGCCCGTGATGGCGATGATGCAATCGAGTTAGCGTCAGACGAAGTGGAAACAGAACGTGACCTGTATGACAACTCTGACCCGTTCGGTCAAGAGGATGACGAAGGCCGCATTCAGGTTCGTATCGGTGATGGCTCTGAGCCGACCGATGTGGACGCTGGAGAAGAAGGCGTTGAGGGCACCGAAGGTTCCGAAGAGTTTACCCCACTGGGCGAGACTCCAGAAGAACTGGTAGCTGCCTCTGAGCAACTTGGTGAGCACGAAGAGGGCTTCCAAGAGATGATTAACATTGCTGCTGAGCGTGGCATGAGTGTCGAGACCATTGAGGCTATCCAGCGTGAGTACGAGGAGAACGAAGAGTTGTCCGCCGAGTCCTCGCTAAGCTCGGCTGAAATTGGCTACACGAAGGTTGCTTCATTGACTCGTATATCT
+
--.32*)))508;<>>BCGHEDJGGJJIJGJIJJJJGJFJJHGH@>;=D<<;;2,*+,-0346H;:9:=DJ5444)'&'''2111668ACEJJJJIGJIJHJJIHGEJIHJJFJHJJJJHJJJIEFJJJJGE?/***7233?FFBCJEEDD766667,*))**''''70GJJJJHJHCCAABBJJJJJFFJFJJJJHGIJJJIGEHGJIJG>>>>@??8JJJHDIJJJGJB=@@FFGHJHIJJIGIDBBA331*.445<'''%'(,0/1;@@BHGFJFFJJIJJG?D@@@?CB>>HJGGDCDCJIJIJGHBCEIJHJFEJJ>IHIGFGJFJJJHHJJHHCCBEHFJJHGGJFJJJIEGIJEJJIGJJJJJIEIEIJGGJJGJJJH999@9888;?B>DDHGIJJJFHJJJEJJJJGIJEJJGJFG>=DA8DJJJJHEIIJJJJJEFJJGJIFJJJJJCBDCJFIJHJJHJJJJJJGFJJHIEJGJEIHJIJJJIJJEJEJC?<;::GHJFJIFFJJHJHFEGA:3))(&&$$$$+*&%%&')%&%%&&&%'$%&&'1000=FC???@AADDFEJGFJJ=;;;+'''),+-.00****:99>6C?=>---.7=<;9;===;7111=<?BBFIGJFJGEIGJDDDGJJJJGJFHIGJFGJIDCDBJ9//-1,-&%&'(7<=BCDCCADGFJJJJGJIGHIGJEEEFGHJJIJJJGHHJHJDJJGJG?=<<A@@??B@A?@BCCC;<<=FC=;<5222>@>----FGJA=<@JIJJJJJFJIJJIJGJJHIJJGJJHJGHJJFIEEGJJJFIEIG?=;;>HCBABD??CIEJJFJIJEJ9779<@@CDBEIDD>89BCGCAABFJCEFFFDCA<<6376.,+)'&&''()234EGJFJHFHIHFIJJHJIJHGIECDIG@AABEJJFHCEEJJIIJIJJJHJHJEJDIJJJEJHJEJJICFGGJJHJJHJIJJJJJJJJDCBBFGGJJJHJHJHJJJDJGFHIEBBEEJJJAJJJJJJHEFJJFJJGJFJJJHJJJJE?>??AECFEGJIIHHHJJFIGGJJJJIEJEEJJJHJJJIGJGJJIJ@??@GEFDGJG>2222777898?679A???CGJJ;FJF???JGJCGEAJJJIJIJJGJIJJHFJJJABAACCEGJECHHDJIFHGJJJJFJFEHJJGFJJJJIJGJHJGFEC>@BCJEFEC=EAFJJGHFHFFJJDFJFJHJJFJDDDDJJGJJJGFFHFJJJHIEGGDDDDJE@@?)))'''),,,9;BIJJGECGEGGFHGIFEJJJJJHGFIIJABCDGA?HJG<::;555;EEDC:776509:;<<6<?EFCFCJCDGDDEFEJJFEIHIJJFJJGGGJGJJJJJJJGJJHDGFGGJDFFIIJFGEGJFGJJJJJGJJHEJJGJJHDJGDJIJJGJJHGEJJDEDCFJFJJJJEJJIJHHFJJJEJDGJDFEDCA@>:JJJ@=?=@@5449@A@@@EJJIJGF?<=>FI??FGIJEEECGFDJGJDDFDHJJJCCEJHJJJFJJJEDDFGFFDGJGEIFFJGGEBCDEHFIJJBF441..GEEB9887:ACHJGBDCEFDGGGJGFGGFGEEHJDECCCBHJHJJEJEIDDDFADBDJFEDC=;;<;ADGEJEJHJJJGJEIGEJJEJGDEB?@@?JIGCDDD??@AC@??FGD?C@@@>AEEBCFB@==AGHCHEFGHEDDEEFHJGFHBCBAJC=<<GJJFIABA?@><<7114FE@988;-,,ABGHHJEJJJEGFFEB??>>?FGGGJEGJEIHIJJG@?<?(((,101/0008=;AAACAHCD@@?9:CCGJFFHJIJHJJJJJJJJIJJJ<<<<HJJJJFJHGHGJA@@AEEEDJIHHJJHJJJJJJJHJJJIJJJJJGJJJIJJJJHGIJFJGJJJJJJGJJJJJHJIJGJHGJJJJJJJJHJIEHHGFGDJ@@AAEEDEFEFG++*+-///+*(()&&'(2330../:>BEGHHEFFIHEIJ@///1JIIJJJIJJJHJFHA;8862,+'$%'82/./5555<=?==?CGIJJHGEEBJHJJJFJJHGHIGJJJIJJHJJHJJJFFJB'&&&*)%$$%%&''',2?GJJJJJJJGJJHJIIJJIGFEEHHHGGEJJCDA>AA<;*)('&'(,-..9:BAFDBHHDFIJHEHEHJJJHJFJJJJJJJJJJJJJIHJIJJJ>555856<;:<?876.3?AJJHJJJJJGJJIHJGHJHFJJIEEJJJJGGECB8=8:>@34./+))**)))))*,,8874++,CJAJGHJJJEHJJJJGJDEJIFJJJJJIIF6666==BADCJA@G>D?@A@HJJJJHGGDHJFJHJJJJJHCJH??AGJHGJJHGJJHJJJJJJJJJEJJJJJHJJJIHFHJGHJ<<<=JJ@BFGF3335JGFJIGEDB33223JJJJJHEEFDBBBBDHJJGJJHIJJ:99><((((<;:ACCJJIJIJJJGJJJHHIJJJJHGJJJJJ@JJJIHJJGIGGIJJJJJJFBBB@??(''''25ACHJGJHIJJJJGGGIIGJFEHFJHJJJJJFJ99@@EACCACCBGHGDFEFDHGJIJJJJIEEIHJDCB@?<,,--C@A?AAAGGJIJHJJJEJJIGJEJJJJJDFEDJFJJFJJJHJJJJJ@?<74113ACDCD)))+?=@BCHGJJJJFJJJJGFD6667:::ADJFIDFD=<;))))***-/..0/2&&%%):>@@BDCEGHFGJJJJHGJHIEJJGHJJJJGHIHIJAJ7,,*..+/51111HJJHJJGJJHFJHJJJJJJEC;;7---1--++--BG@??=>>=CDEJHJJIIIJJJIJG7666CDBEFJGJDJDEJEFEBCJGCJJJJJJJJIJJJGJHHJGJJJJGHGHHFJJJJJJIJFFECJEEDBCCABB----:;;<FIGJGHJEGE<;26)3+66)659?;;;<;=CCJJJJIEDJJAB@>455?JJJJJC>>DEDBAF>EJGJHJJFJJHJFGJJHJJGJJJJJJJIJJJJEHJJHJFFHDIDH?000./=JJJHJHJGJIJJ>>>>;4---ACBCFGJEJHJJJIHEI=7JJHJJJJIJIGJIGJJJJFJJFHFHJJGJJJJJJJJIJJJJJHJIJEACA@??A.**+,0114<>JHJJJIDGDDFHB<::;JJGFJHJJJJHGIHIJGJGJJJHJJDHHIGBECBGHJJJIJI;:=A30/19GJEJJEFBDJIBBCAEBBC900JJJFGJHJJJIHJFGFHJJJFJJJJGJHJDHJHHJJHGHJJJJ=:::BJJFDJJJFDHIIHHFJGFHDGJJJJJHJJJJIJJJJEJJHHHIJJJJHIJEFJJJJGJJHJJJFJIFHHJ>>>FGJJJJJJJGE=CBAAAGIJJJIJIJIJJJJIIJJ999:F>00(%%&-+;;=DDGJAAB>==:==AFGJJJFJJIJJIIGEJJJJJJ7777@?BEHJEFAC>>EFEJF<==?FIJEFHJJJJJFJJIJHJJJIJEFFJJ?:;C<;<>A?=A7779B??=<>?E9999>D6665554344<::799888BCDEGA@BBJJJIJJGJEC>>95''740001DEJIIJJEHJJJGJJJJ<<<;//@ABEJGIHJDFFFEJFFGFJGJJCCBBHJIEHEA@?DJJGJGJJJH?>===>JFJDJFEJJIFJJJJJJJJI44GJEFIJJJJFJJJJJJHHJJIJJFB@EJJJGECIJFEHJJGJJIJJG@?BJIFJJJHJHJJHJJHJIJIGJJGGEJJJHGIJJHJGGC82255523AFFIJJJHJJJJJJGJJF>JJJGHJJJJJGJIJJHJJJJIIJJEJJJD22112AEE;945<88<4CCDHGIJHJJHIJB>?,+++BJJJHFJJJJG=4344<;;:5***,678:;<<@?@DDCDFIJJJJJGJEJJJEJIJJJJJJJJJJFGJJIFIHJJJHJJJJGGJHGIJJHJJJIGEJFGJJJGEEADG<;:<D;<><<////=J66<::99::BHDJFG7777BAA7EGEIIJJJJJJEFJJJJJAA@@CCDJJ:ABCE7779JHIJJJJGJHIJJ>:;=CJEE@>2B@DJGEIJJJJJJIJJ>?>>BBBGHHJJGJJIHJJIJJJJGFGGEIEE=>==JJJJJJJH@A@JJJFJJJJJJHFCJCDF;:9559<J=ECE@===:6222247799BFCFJJHJJIGJGJJJJJFJIJJHJIJJJEDDFJGJJJHGJJFAAAAGJJJGJJGDC:99:IGJFFCEIDHGEHJJJJJGIJJJEJJJHJJ<6446:?CC;:::==00000;<BAGAHEJIJIFJJGD?;=FIJHGDCDBFG>><<B,HGJJJIHJGJGJJHJJJJJIJFIJJJJJJFFJFGJHJJJJJJGJ?HFJIFJEHIJEJJFHHJHGFJEGJJJJJJIJGHJIHIGJJDJHDFFJJJFJJJFIGJIGJGDCAAFJJJJJHHJJHJJHJJEEEJEFHJJHJ@@4,>?AEHD>>>=C@DGJCBDCJHJGFHJJJFJJHJGFHJJJECH::976557=ECEE>??EFHHIJJJJGB=61/.'CABJJIJJJJIHIJGDIHGJGGJGJJF@A@CJFJJIJJEHF>?=3GHCDCGFJGHJEIJJJGJGJJJJ=<;878024:89;<;=>>BAB><935;---<EJC@@AEEEA5557***+60&&>998+ABEGIJJ<;;<JJJJFJFFJJJFFJJJJGJJIGJGIJJGFHHFJJJJHIHEHIJDFFJJFHHGDD)))79:7999EBAIEIJIJJIJJJEJJGGJJFJIJFFIJJJHJJIJHJJGDFFJJJJJGIFJJJJJJFHJJGJJHJGB@A@C7*)))*@?AGBCJEJJHJJIFJGJGJJIJJJJIDFCJJJIJJCDAECAGDIJEBFJJJE>==>EDEFFAJJGJJIIIJHGIJJJIJJJJJIJJFHHFJJIJCB@BGABBEEHJJJEDFDGJJJJJJJJHJIJJHJCEFJJHJIGJGGJJJJJJJJGEFDJGFHGJJGJJJJJGHJIJBABBGHGGJJJIJJJJGJCB@>:779945**7@BD;<GDJJEDCADDEEA@DDJGFE0000:72*)%%&.8-(''))((')++--,,'')(+-.14DFBBCIGDJJGHJJJJGJIHGHAACA;5820999;JGJEF:999AFCHFFJGJIJGJJHFJJJJJJHJGF8EJGEJJGJJJJ@BBA:>?>CJEGHEJJGJGJIJJJJJJJHJGDFEJJJJJJJJJGIGHGCB@?=)((+,-4,'&&&')**//CBA><6*88:EEEGIFGGHJFJJJJIJHHHJJJJHJHJGJFJIJJJJJIJJHFJJJJHJJJJGJJJJJJIIJGECJ9879992000ACBBCB2222JA>=@BBHJJDEJ?;@A>B>==111?@?=>?EFHHCCEEJHJJD@B?AJIJIJJBAADFFCAACJEC>?434887742111/12287722100--(')(9:999FFGJEJEGEEHIEFJ>?@?HJJJJJHHJHHJHJJCEFFIHHJGJJJJFJJJFJIJHJIHJIFFJIJIJJJJJHJHGJJFHJEGGFJJJHIJJJJJJFJJJJJHJFHEIJHHFJEGJJFJEJJJJHFE@ACCJHGJJJIJDGGHFBABA>;90EFIFFHFFEGJGJJGEIH>??FGGGGJHJIGGJFGFGDGJJJFF>=944<;?FEHFDGDJJJGFHJJJGFGJIJJ<;JHJFJGJHJJJHJJJHHJHJDJJJGJJHJGGJJFJIJHJJGJJJJHJHJ001EB??ABAAJJJJIJJJHJGHGIIJJJJJHGEJEGGJJEEHJIGE;::6((''1:DGJJJJJGJJJFJEG@AA?BFFDBB?A@AAACIDHJFECEHEGIGJJGJJJJHIIHJIJJAJJGHJJJJGIHHJJJHIHJIJJGHIFFIFJJJIHHJJJHHGJHJJJJEFBA7777GJGGJJGGJJHJJGJJFIJ====JDJJHFCCBCJAA@AFJFJHJGJEDHJJJHJEJHHFDEJD<::;EFBD@BDDC3118@A?=>>DGGJHHIJJFHHIJHIJIIJJIFEJIEJJEIJJGJJJDAABEEIJJJHJGCCADGHJHHDFJJIJJJJFJJJHEDFJBABCGFGFFIIJJDEIJEDCC@JFACDD@EFBCCC8879ADA834135056?JJJDEFJEJEBJJJIJJJHFJJJGJDECCECCBAADJEEFJJGIECJJIJJIGGJFFGJFHJJJIHE=?>>EDJFE@66,,<>B@???@DJIFJEFJCDCGHGJJFJHJHIB9999BBAJFJHJHJJEHEEFJJJIJJHJJFHIJIBBBEJCBAA<422EEJJJIJFFDEEDIJJIJJIEJHJJHEIJIJJHJDJJF@JFEHIEFJFJJIDCACABDFIEBBACBBGCFGFJA@@D=730159::;?A?=6683AGEJIGEDHGHDFFJIHGJJIGDD++++,-.9>;DCDBDCFHIHEGCDFDFGFDEEFJ888998;5**)):5(()?=<>DDFGEDCCHFFBABBFGJFDCCCCAACBEGF@??@HFFAABEDAACAC<::4(0111>62355??@DHEHJHGJJDFHGJIJJJJGIJJJJIJJJHJIJJGJJECBDDEHEEHJJJFGIHJGC@?=IGIJJJIG?>>=22=J9>EIEEFFJJJIDFIJJJIIFFGFA@BID=7-,,,=?JJEIJGJIJJJHJJJJJJJGJJIHIDDFDIHGIHIJJHEFIJJJHGJG@>>>A:95,,*(''*5=@ADGF=CBJJEIFFEDBCA>:4////1(*,-.4687659EBEGGJJHFFJJJJFJJJJJJJJGJCD@>=>?EJJJJHJGJJJJJJFJJJJHJIJJJJJIJJJJIHHGJJGJJJJIJIGJJFJJJGJGFJJHEEHJJJIJJJHHFJJFEJIFGEGFGHJDJGEJJFFFGGJIJHIJJJGFJHGJJJGJGIGFBBEJJJIJJJJJJGJIG88877446>?4,,4?8877:;C@@B@DGFJGJJGEHJHGBCEDB000EFAGJGJJJJHJFJIFB1/200++4*>BFJHJJGJJJJEJBABAH999:H9998786-/<BDBCDGJJJ55559930FIFJJGGEGGJIHHJJGJJIJHJECFFGJJJJGGJJJFJJIJGDEA?*)))?JGIHJIJIJJJJJJGJHGGJIJJGHEEFJJJJJEIJJJJHJIGJHJJJJJJHHIH9877>?AB:*6)*('')''''7<BEJFEIJJJJJHEJFBAB?JJ94335FGEDEIGIFE@<9B9?ACEGFIJABBAJEHIBDE?<>6@GFGJJJJJHEJJJCGJJ==<=JCDDCJFDJFJJGIDIED3113>DEACE<999>DHHJIJGJJJJJIJJFGEHHJJJFJJJHJJJIJGHJGDFEHHHJGJJGCC;;;JHHFJJCBCEFJJFGHJJFJJEHEHEGJJJJJIJJJFGJGHEEDFHFJFDJGJIJIJJEGDFHJEHIJIE@?<77:DD?<99<4540.*01>CBBDJJJJJHIJFFAABAJHEEJHJE<;52/--.+*++(/1164-+1+9>=?>CACD;;544645E775368;=?8:++..FFHJIJHJIGHJJHJJHHGJHIJAIC:@AHCCEEEFHEHDHJIJGJEIEJGJFDIHFJHJGFDGGBBBCIDJECBDEGEEDFCECECFJFIFCEHHJGGFJEGJFFEFFFBBAJFIFEJECCD=BCCA?8J13852@A@:=55==DDJGFGEBEEEHFHEFHFEJHFJGCEDCHGFGDEHFDFGEFEBBBBDCDGHDECBCCHJB@B@AAAAGHIGHDJDD8@AEEHFHGDGEEIJHHFDDEFCCCGIJGJFFICAABAJJIC<7((.&+6<::C>BAABAA>>>@EEHGFEHDDECDABBDCDGDDA@?BBCEC@CJFC===<;@B>@??AB?B@....@HA@>=4336''(&)/00666CCBAAEDCA@A@BAABAAABB=772.-*+78:>===@B;;;?A>>??:9879;))&&).-+)**&(('--->==??>==>@?>>>A<;;;ACBBBCD====BBABDBB???@B>?==?@BBAACCCDDDCE@?A??A@A?>?@BB>>=;8875&&%%&&+25'(((()9:>>>=>A8888FBBCCBAEFA?=;-,--3/?A;BAAC=;;@HFFFFA??>?@A=<<=?AAA?=<=>>5549@ACCDFDGJEC=<<=D@@@A??@><99:@EEFD???@DDBFA@AJGJHGBCA@@AJFEBCEDCDB>>A?=@@@A@@10/-...5::J@;7689@>>@JFDDJHFJJBCCICDCEFEEC???@@@ABECDEEHJJB>BH///3@@D<;;;;EDB@???@CBCBA???@BBA<<==F>=<<?@?=62225<;<B@B@@FCAAACA@@>==;;<<BAA@@@0001AC??999:C?9*=:*987:<A@B?>>?ICB>???CBFBA@A>A?CEEIHDJJJJJHJJJJJ<78JFECCC<===JJJJJHHJJJGIHJJJGGJBAA***)+)(*-:BDJJIJJJIEJJJHJJH665*&&&+*%&''''*+3'''';<00000.**ADDFHFHFHIJHJJJIGJJJHJJJJJJIJJIFJFJIJJEJJJJJJHGFEJJJIJJJJJJJJFJGDE?ACIJEJJGIGJIGHDDBCDHBDB?=987557;DDCFCGJFJJ)(()1+&&)*1DJHGGJGJJIIHFCB<??@FJJJJJH777JJIJFJGBBJJJJEHIJJJIJJF@@HFACC;:657>BC;;:;@JGDIJJJGJJJJGJJJHJEEJGGJJGJJFI;;;;ECDBDJBA;;=>HIJFJJJJJJHG@>>>=***.+C@@@@EIGIIIJFJJIJGFA?A@A><=JFFDBCEBBB****110111;<@BHJ@A@@HJJEJFHJJJJJIA<<;CGCDJFGJEHJIJIJJIJJJFJIDCEFHJJIICGDJFEBCBC5433>((((---2?<;>7,,==FH1GFJDFHIDE=@F'''(FJJJGJGEJJIJJGGJJ====JJHJJJJJJJJGHFFJ=:313>=66=8<.<1GJJGJJGH?@?>BA?A@A@400A88839/45BHDIGC++@DC?<;78:;CGGGEFJJJCJEGJJJJJJIJJJJJHJJJHJJJJGGJIJDDDJEJHJDIHFEGDJJA><=<A<;;<>@7445;?FGIIJHIDF@@BHJDC@4-+**-9=>FCCCBEHJGGJIIJJJIEHJJJEJJJJJJHIJDEFEGHHGFC@@-,,'%$&'+,.;;>=>?AHJHJJGIFIJGHJDFIFFFGFEIGEGJJCABBFIGHJJIFIJJFHJGEHJJGJGIGDCACFHJGGHJJE@JDFFDGHIEDJJJCAAAGJGJGJIFGGJFHIGFFFFHGHDFJJ@??@CCCABDJI?@AJ;;9>GBFIJGJDCEDGJEFIGJIGGA3+''..''''(178996?<>?BEEJIIFHEHJJFGGGJJJJJDJGJJJIHJHJFGFJHI@JEJJDGD==BC?=;<=HHJBAAAHJHFFEJFDFDG@DJJCGFFGJJJJFJJJJHJGGGJJIJEFE77)*.6677GJIHJD;;;;GIJIJJEFGFDJJJFIJEHHFHJHHJJFJFJFHHIHJGJGHJJJJCEGJEGJJJGGGHJHD?=;:;117?@>:64110/248682230/23:88:9@@?BEEGGJHJJFJDHIEJHJJJJJEEJJJJJJFHHIIEJJGDCCBDDDDC=7BEEJEEEGIDEDDEHECJJGIFA@?CDCA----32333223FGEJJA??>AEJIGEIJJJFHFIGJJJJJGIJFJGFGGGGFFEGFDE962///230--.-.4=?JJGJEIDHDCDGDFGJJFJDFJHIJJHIHIJFJJGFJJJJJIJFJFJHHEJJIJJFJGHGHGGJGJJJIFJJJJGJHJEEJIJEJJJDD@AJAD99773CIJJGEJFJJIIJJ?>>==?6=;;;G;;;<AGFEFFGJGJGHGIIHJIJIGGJJJJHJ;:CDHJJJGHHGGJJHJJIHJIJJHGIJJGGCCDCJJGDDEGIDEDIGHJJDFGEFJADGJJJHGBB@==9F-BEJJJGJFHJHEFHEIJJJIJ@@@@DGDDHJGHDIHJDDJHJJJJEJJGFEHEJJJJJHFFHGFEJHJHGFGJJJJJJHFIJHJFFGJIFFFDDFHGJIEJFGJB@@CCBDEEJBD54115:==CECFEFGHJGHIDDIDIEGEFJDB=?:933339@AACJJAB@BEEFCEEA@?911-342..+,,-6*,''+(''''('()5;=>>CEHCBDHDG@BBBGCB?6)'''%'4:@GDJFEJGHDJGFHFIJEGJJJAAABGIEFJGJGEDEDHDDGA@BAEGJJJBB@<;=FEF??>JGJDBDFDHD;922200//449FFGJCCBDJ@?A@JJHDGIGIJFJIJFEJIHEJJJIJJGEHAAACFGGGJJFGDCIJBBCBEJJJJIJJFJEDGJJF@JGFJBFHFGJJIJFJFHJJJIIGJGJJJJJJJHJJJJJFFJJGGEJJJJIJJFHEJFGFJGEJJJJHDFJHJJHJIFIJJHIHHFJJJFHJJFJJJFJJHEHJJHJHGJIFHHGJGFFJJJI::7;+.0*322,,--.-.CCFB;FJHJJJJHHJJGJIJJJJJGJIHJHEHFIGJGJEJHJHGJJJJJJJIJIC>>>***)-,,&%%(/0120))''&&-38=?****,''''43247@CDAJC@A@CACE@JJEFCBA56>>@IIGBABBJJJJJJHJJJFHHDDGF@>;,+%%2,&&60//06222&$$$$&%$$$&($$,-/341124542295331244;;=?B@@@::5723AJJGJJJJJGHJJJHGJJGJIJIGCA?@A@CEBJEJJIJHJJIIJHJGIHF==<<CEECEJBAAHHE<;::::94>>FJHJJHJJGJHCDE:44JJJJJJJJEJJH;;::EB@A@<:;/../89BJBHJJIJJB;;<=>B>;201)(((((1((CEHJDJACCDCEJGIJJJ@A@CCIIIJFFDEJFEJJJJJJJJJIHIHIJJJIGJEJJGJJIJJJIJJJJIJGJJJF??>9---9.C@AGBDCEJJIJGE=>AC..&&&&&6JJHJJJJJJJHHJIJGJJJGECEIJJJGFJIJIHHJIFGGIGJJJIJJJJJJHJJJHGGJJHJJIJFJJ22-335@F@@>GDGFJHJJJJJIFGJHGJGHJJGHJGJB=EFFIJHGHJJJHJJJJJJJJJHIDJCB7---&%%&)*---<JJJJJGJJJHHFCJJDHDHFJJGJJEBCEFJJJJHJJJJJJJJHJJJJJHFIJJJGAJJGJHJJJJHGFJFJGFJIJJFCJ@@AFIJJJHJHJJEJIHE>>==F@<;87879;;<;44JFFJHJIGEHJJJGJDJ4--4HHIJCAD55555DIJEF@BJJJJGJIHJEDJHIGJFIIGJGGJJJIJJIFJEBABBJJBCDEFJIFFIGHJJJJJJHJIJ>JFFGGHG6.'(**<JJ>9:CIGJIF4444FC?---+-..334=<;<>ABJJIIIEGJJJJJJJJGJJJJEIJJJJFJJIEJEIJJJJIJGJJHGFHJJJJJJJIJGHHJJJJJFD;<+,.()&'&&--6<==FIFFHEDEHGJHEEEJFJJJHICGDFFJJJ??@BEIGJJJFJJHHJJJEJJHHIJIHJJJJGJGJJEJFDABBAFIJJJIFDHEJJIJHJHGECABGJHJIIIJFJJJJHJGJJJJGJJHIJGJJJGJJJIJHJGEJGGHF93.--..'*647?9>>9BDDB;;;=CAABBG;;;;JFGJJJIFGJJJJJJJJJJJJGGDGGJJJIJHHJHIJEFFDDDGEFJEJJJJHJJJIHGI6111228246<DB>>=>@ACJJJJJJJJJJJJJIJIJJJJJJFJJJEGJGJID=34CJHGFECHJGIJGFJHEJJJJJJJHJGHJHJJJDEDHJJJFGJJJJHJFEJGIGJDIFGIFCCBBHJGEJJJGEGEJIIJ=9JIGJFJJJJEIJJGGJFFJ@@AAIHFJHHEC@><600,,''',DDDCCECJJIGJJJJJJHJJJIGJFJFDEDGJFGH@@@?>77EGFIJJJJGJFJJIJGGEIFGIJJJJJEEDJJJFJFJJIJGHJJJJJJJB<<;<BBBB@@AIH))))IJIJFJJJJJJJJJHJIJJJFJJHJGHGIDDB7:7JFJF?B?@BFE;;:446FHJIHEIEGBHJJHEGFJJJJIJFFJ:<<ACAFGFGCEEJJGGJIJF>>;;BJJ>?FDHHGHJEFHJJJJJEJDCCJFHJHFIEI<<<=>=<=<@B>=>>DJJEDIHJGJFJGEHHF>===FHJGEEHJJJFFJFJGFAAA?<<=CJEEJIEBBBJG84459:5-++-17989)'''?BDJEDGCAA?40/0,++)0'''%'&%&(03222326-,+)'%
@Stanford_n8a_1_EcoRI_Ti_plug_1_BigLinear_40_609
CCGATCAGGGACCGGACGATCAATTCTCTCCTGTGGTTGGTAACGCCAAGTTCAACACTGTATACATCTTGTCAGATGAGACTACCCCTCTGAACATCATTGGGTGTGGCTGGGAAGGTAACTACTTACGGAGAAGTTCCGGTATTTAATTAAATATTCTCCCTGTGTGTGGTAGCGAAATTAATACGACTCACTATAGGGAGAACAAATCAAGCTAGGGAGGGTTTTCTTATGATGACTATAAGACCTACTAAAAGTACAGCTTTTGAGGTATTCACTCCGGCTCACCATGACATTCTTGAAGCTAAGGCTGCTGGTATTGAGCCGAGTTTCCCTGATGCTTCCGAGTGTGTCACGTTAGAGCTCCTATGGGTTCCCTCTAGCTATCGGTGGTAACTGCGGGGACCAGTGCTGGTTCGTTACGAGCGACCAAGTGTGGCGACTTAGTGGAAAGGCTAAGCAAAAGTAGTAAGTTAATCATGGAGTATCGCGATAAGATGCTTGAGAAGTATGATACTCTTTGGAATTACGTATGGGTAGGCAATACGTCCCACATTCGTTTCCTCAAGACTATCGGTGCGGTATTCCATGAAGAGTACACACAGGGATCGGTCAATTTCAGTTATTTACAATCACGAAAGGAGGATAACCATATGTGTTGGGCAGCCGCAATACCTATCGCTATATCTGGCGCTCAGGCTATCAGTGGTCAGAACGCTCAGGCCAAAATGATTGCCGCTCAGACCGCTGCTGGTCGTCGTCAAGCTATGGAAATCATGAGGCAGACAACATCCAGAATGCTGACCTATCGTTGCAAGCTCGAAGTAAACTTGAGGAAGCGTCTGCCGCCGAGTTGACCTCACAGAACATGCAGAAGGTCCAAGCTATTGGGTCTATCCGAGCGGCTATCGGAGAGAGTATGCTTGAAGGTTCCTCAATGGACCGCATAAAGCGAGTCACAGAAGGAAAGTTCGTTGGGAAGCCAATATGGTAACTGAGAACTATCGCCGTGACTACCAAGCAATCTTCGCACAGCAACTTCGTGGTGCTCGAAAGTGCTGCAAGTCAGATTGACGAAATCTATAAGAGCGAACAGAAACAGAAGAGTAAGCTTGCGGATTGGTTCTGGACCCACTGGCTATCATGGGGTCTTCCGCTGCGAGTGCTTACGCATCCGGTGCGTTCGACTCTAAGTCCACAACTAAGGCACCTATTGTTGCTTAAAGGAACCAAGACGGGGAGGTAATGAGCTATGAGTAAAATTGAATGCCCCTTCAAGCGGCACAACCGAGGGACTCTCTCGGTTACGTGGTGGTGCTGGAGGTATGGGCTATCGTGCAGCAACCACTCAGGCCGAACAGCCAAGGTCAAGCCTATTGGACACCATTGGTCGGTTCGCTAAGGCTGGTGCCGATATGTATACCGCTAAGGAACAACGAGCACGAGACCTAGCTGATGAACGCTCTAACGAGATTATCCGTAAGCTGACCCCTGAGCAACGTCGAGAAGCTCTCAACGACGGGACCCTTCTGTATCAGGATGACCCATACGCTATGGAAGCACTCCGAGTCAAGACTGGTCGTAACGCTGCGTATCTTGTGGACGATGACGTTATGCAGAAGATAAAAGAGGGTGTCTTCCGTACTCGCGAAGAGATGGAAGAGTATCGCCATAGTCGCCTTCAAGAGGGCGCTAAGGTATACGCTGAGCAGTTCGGCATCGACCCTGAGGACGTTGATTATCAGCGTGGTTTCAACGGGGACATTACCGAGCGTAACATCTCGCTGTCGTGCGCGTCGATAACTTCTTGAGCCAGCAAGCTCAGAAGGGCGCTATCATGAACAGCCGAGTGGAACTCAACGGTGTCCTTCAAGACCCTGATATGCTGCGTCGTCCAGACTCTGCTGACTTCTTTGAGAAGTATATCGACAACGGTCTGGTTACTGAGCAATCCCATCTGATGCTCAAGCCACACAGCTTATAAGCCAAGCGTTCAGTGACGCTTCTAGCCGTGCTGGTGGTGCTGACTTCCTGATGCGAGTCGGTGACAAGAAGGTAACACTTAACGGAGCCACTACGACTTACCGAGAGTTGATTGGTGAGGAACAGTGGAACGCTCTCATGGTCACAGCACAACGTTCTCAGTTTGAGACTGACGCGAAGCTGAACGAGCAGTATACGTTGAAGATTAACTCTGCGCTGAACCAGAGTCAGGACAGCTGGGAGATGCTTCAAGGTATCAAGGCTGAACTAGATAAGGTCCAACCTGATCAGCAGATGACACCACAACGTGAGTGGCTAATCTCCGCACAGGAACAAGTTCAGAATCAGATGAACGCATGGACGAAGAGCTTCAGGCCAAGGCTCTGGACGATTCCATGAAGTCAATGAACAAACTTGACGTAATCGACAAGCAATTCCAGAAGCAAATCAACGGTGAGTCAGGTTCTCAACGGATTTTAAGGATATGCAGTAAGAACGAGAAGACACTGGTGAGTTCAAGCATAGCGATATGGTTAACTACGCCAATAAGAAGCTCGCTGAGATTGACAGTATGGACATTCCAGACGGTGCCAAGGATGCTATGAAGTTGAAGTACCTTCAAGCGGACTCTAAGGACGGAGCATTCCGTACAGCCATCGGAACCATGGTCACTGACGCTGGTCAAGAGTGGTCTGCCGCTGTGATTAACGGTAAGTTACAGGAACAAACCCCAGCTATGGATGCTCTGCGCAGAATCCGCAATGCTGACCCTCAGTTGATTGCTGCGCTATTACCAGACCGAGCTTGAGCTATTCCTGACGATGGACATGATGGACAAGCAGGGTATTGACCCTCAGGTTATTCTTGATGCCGACCGACTGACTGTTAAGCGGTCCAAAGAGCAACGCTTTGAGGATGATAAAGCATTCGAGTCTGCACTGAATGCATCTAAGGCTCCTGAGATTGCCCGTATGCCAGCGTCACTGCGCGAATCTGCACGTAAGATTTATGACTCCGTTAAGTATCGCTCGGGGAACGAAAGCATGGCTATGGAGCAGATGACCAAGTTCCTTAAGGAATCTACCTACACGTTCACTGGTGATGATGTTGACGGTGATACCGTTGGTGTGATTCCTGGATTCTGATGGCAGGTTAACTCTAGACCGAAATCATGGGAGCAAGGTCGGGATATTCTGGAGGAAGCACGTAAGGGAATCGTTGAGGACAACCCTTGGATAACCAATAAGCAACTGACCATGTATTCTCAAGGTGACTCCATTTACCTTATGGACACCACAGGTCAAGTCAGAGTCCGATACGACAAAGAGTTACTCTCGAAGACTCTGGAGTGAGAACCAGAAGAAACTCGAAGAGAAAGCTCGTGAGAAGGCTCTGGCTGATGTGAACAAGCGAGCACCTATAGTTGCCGCTACGAAGGCCCGTGAAGCTGCTGCTAAACGAGTCCGAGAGAAACGTAAACAGACTCCTAAGTTCATCTACGGACGTAAGGAGTAACTAAAGGCTACATAAGGAGGCCCTAAATGGATAAGTACGATAAGAACGTACCAAGTGATTATGATGGTCTGTTCCAAAAGGCTGCTGATGCCAACGGGGTCTCTTATGACCTTTTACGTCAAAGTCGCTTGGACAGAATCACGATTTGTGCCTACAGCAAAATCTAAGACTGGACCATTAGGCATGATGCAATTTACCAAGGCAACCGCTAAGGCCCTCGGTCTGCATTACCGATGGTCCAGACGACGACCGACTGAACCCTGAGTTAGCTATTAATGCTGCCGCTAAGCAACTTGCAGGTCTGGTAGGGAAGTTTGATGGCGATGAACTCAAAGCTCCCTTGCGTACAACCAAGGCGAGGGACGCTTGGGTAATCCACAACTTGAGGCGTACTCTAAGGGAGACTTCGCATCAATCTCTGAGGAGGGACGTAACTACATGCGTAACCTTCTGGATGTTGCTAAGTCACCTATGGCTGGACAGTTGGAAACTTTGGTGGCATAACCCCAAAGGGTAAAGGCATTCCGGCTGAGGTAGGATTGGCTGGAATTGGTCACAAGCAGAAAGTAACACAGGAACTTCCTGAGTCCACAAGTTTTGACGTTAAGGGTATCGAACAGGAGGCTACGGCGAAACCATTCGCCAAGGATTGGGAAGCCCACGGAGAAACACTACCAACAGTACAACAGTCGTTCAACCTTCTTCGGATTCAAAAATGCTGCCGAAGCTGAACTCTCCAACTCAGTCGCTGGGATGGCTTTCCGTGCTGGTCGTCTCGATAATGGTTTTGATGTGTTTAAAGACACCATTACGCCGACTCGCTGGAACTCTCACATCTGGACTCCAGAGGAGTTAGAGAAGATTCGAACAGAGGTTAAGAACCCTGCGTACATCAACGTTGTAACTGGTGGTTCCCCTGAGAACCTCGATGACCTTCATTAAATTGGCTAACGAGAACTTTGAGAATGACTCCCGCGCTGCCGAGGCTGGCCTAGGTGCCAAACTGAGTGCTGGTATTATTGGTGCTGGTGTGGACCCGCTTAGCTATGTTCCTATGGTCGGTGTCACTGGTAAGGGCTTTAAGTTAATCAATAAGGCTCTTGTAGTTGGTGCCGAAAGTGCTGCTCTGAACGTTGCATCCGAAGGTCTCCGTACCTCCGTAGCTGGTGGTGACGCAGACTATGCGGGTGCTGCCTTAGGTGGCTTTGTGTTTGGCGCAGGCATGTCTGCAATCAGTGACGCTGTAGCTGCTGGACTGAAACGCAGTAAACCAGAAGCTCAGTTCGACAATGAGTTCATCGGTCCTATGATGCGATTGGAAGCCCGTGAGACAGCACGAAACGCCAACTCTGCGGACCTCTCTCGGATGAACACTGAGAACATGAAGTTTGAAGGTGAACATAATGGTGTCCCTTATGAGGACTTACCAACAGAGAGAGGTGCCGTGGTGTTACATGATGGCTCCGTTCTAAGTGCAAGCAACCCAATCAACCCTAAGACTCTAAAAGAGTTCTCCGAGGTTGACCCTGAGAAGGCTGCGCGAGGAATCAAACTGGCTGGGTTCGCCGATTGGCTTGAAGACCTTGGGGTCTGACGATGCTGACATCCGTAGAGTGGCTATCGACCTCGTTCGCTCTCCTACTGGTATGCAGTCTGGTGCCTCAGGTAAGTTCGGTGCAACAGCTTCTGACATCCATGAGAGACTTCATGGTACTGACCAGCGTACTTATAATGACTTTATTACAAAGCAATGTCTGACGCTATGAAAGACCCTGAGTTCTCTACTGGCGGCGCTAAGATGTCCCGTGAAGAAACTCGATACACTATCTACCGTAGAGCGGCACTAGCTATTGAGCGTCCAGAACTACAGAAGGCACTCACTCCGTCTGAGAGAATCGTTATGGACATCATTAAGCGTCACTTTGACACCAAGCGTGAACTTATGGAAAACCCAGCAATATTCGGTAACACAAAGGCTGTGAGTATCTTCCCTGAGAGTCGCCACAAAGGTACTCAGTTTCCTCACGTATATGACCGTCATGCCAAGGCGCTGATGATTCAACGCTACGGTGCCGAAGGTTTGCAGGAAGGGATTGCCCGCTCATGGATGAACAGCTACGTCTCCAGACCTGAGGTCAAGGCCAGAGTCGATGAGATGCTTAAGGAATTACACGGGGTGAAGGAAGTAACACCAGAGATGGTAGAGAAGTACGCTATGGATAAGGCTTATGGTATCTCCCACTCAGACCAGTTCACCAACAGTTCCATAATAGAAGAGAACATTGAGGGCTTAGTAGGTATCGAGAATAACTCATTCCTTGAGGCACGTAACTTGTTTGATTCGGACCTATCCATCACTATGCCAGACGGACAGCAATTCTCAGTGAATGACCTAAGGGACTTCGATATGTTCCGCATCATGCCAGCGTATGACCGCCGTGTCAATGGTGACATCGCCATCATGGGGTCTACTGGTAAAACCACTAAGGAACTTAAGGATGAGATTTTGGCTCTCAAAGCGAAAGCTGAGGGAGACGGTAAGAAGACTGGCGAGGTACATGCTTTAATGGATACCGTTAAGATTCTTACTGGTCGTGCTAGACGCAATCAGGACGCACTGTGGGAAACCTCACTGCGTGCCATCAATGACCTAGGGTTACTCGCTAAGAACGCCTACATGGGTGCTCCAAACGTTCACCGGACAATACTCCAGTAGTTGCCTGGTGGTGACGTGTAGGCATGATCCCAATTCTGCGTGATACACTCTACAAGTCTAAACCAGTTTCAGCTAAGGAACTCAAGGAACTCCATGCGTCTCTGTTCGGGAAGGAGGTGGACCAGTTGATTCGGCCTAAACGTGCTGACATTGTGCAGCGCCTAAGGGAAGCAACTGATACCGGACCTGCCGTGGCGAACATCGTAGGGACCTTGAAGTATTCAACACAGGAACTGGCTGCTCGCTCTCCGTGGACTAAGCTACTGAACGGAACCACTAACTACCTTCTGGATGCTGCGCGTCAAGGTATGCTTGGGGATGTTATTAGTGCCACCCTAACGGGTTGGAGCCCCGCTGGGAGAAAGAAGGCTTCCTTCGTGGTTCCTCCGTAACTCCTGAGCAGATGGCTGGCATCAAGTCTCTCATCAAGGAACACTGGTACGCGGTGAGGACGGGAAGTTTACCGTTAAGGACAAGCAAGCGTTCTCTATGGACCCACGGGCTATGGACTTATGGAGACTGGCTGACAAGGTAGCTGATGAGGCAATGCTGCGTCCACATAAGGTGTAGATTACAGGATTCCCATGCGTTCGGAGCACTAGGTAAGATGGTTATGCAGTTAGAGTCTTTCACTATCAAGTCCCTTAACTCTAAGTTCCTGCGAACCTTCTATGATGGATACAAGAACAACCGAGCTTGACGCTGCGCTGAGCATCATCACCTCTATGGGTCTCGCTGGTGGTTTCTATGCTATGGCTGCACACGTCAAAGCATACGCTCTGCCTAAGGAGAAACGTAAGGAGTACTTGGAGCGTGCACTGGACCCAACCATGATTGCCCACGCTGCGTTATCTCGTAGTTCTCAATTGGGTGCTCCTTTGGCTATGGTTGACCTAGTTGGTGGTGTTTTAGGGTTCGAGTCCTCCAAGATGGCTCGCTCTACGATTCTACCTAAGGACACCGTGAAGGAACGTGACCCAAACAAACCGTACACCTCTGAGAGGTAATGGGCGCTATGGGTTCAAACCTTCTGGAACAGATGCCTTCGGCTGGCTTTGTGGCTAACGTAGGGGCTACCTTAATGAATGCTGCTGGCGTGGTCAACTCACCTAATAAAGCAACCGAGCAGGACTTCATGACTGGTCTTATGAACTCCACAAAAGAGTTGGTCCCGAACGACCCATTGACTCAACAGCTTGTGTTGAAGATTTATGAGGCGAACGGTGTTAACTTGAGGGAGCGTAGGAAATAATACGACTCACTATAGGGAGAGGCGAAATAATCTTCTCCCTGTAGTCTCTTAGATTTACTTTAAGGAGGTCAAATGGCTAACGTAATTAAAACCGTTTTGACTTACCAGTTAGATGGCTCCAATCGTGATTTTAATATCCCGTTTGAGTATCTAGCCCGTAAGTTCGTAGTGGTAACTCTTATTGGTGTAGACCGAAAGGTCCTTACGATTAATACAGACTATCGCTTTGCTACACGTACCTATCTCTCTGACAAAGGCTTGGGGTCCAGCCGATGGCTACACGACCATCGAGTTACGTCGAGTAACCTCCACTGACCGATTGGTTGACTTTTGCCGGATGGTTCAATCCTCCGCGCGTATGACCTTAACGTCGCTCGATTCAAACGATGCACGTAGCGGAAGAGGCCCGTGACCTCACTACGGATACTATCGGTGTCAATAACGATGGTCACTTCGATGCTCGTGGTCGTCGAATTATCTAGCGAACGCCGTGGATGACCGCGATGCTGTTCCGTTTGGTCGACTAAAGACCATGAACCAGAACTCATGGCAAGCACGTAATGAAGCCTTACAGTTCCCGTAATAAGGGGCTCCGACTTCAGAAACCAAGCGGAGGGCTTTAAGAACGAGTCCCAGTACCAACGCTACGAACACAAAGCAGTGGCGCGATGAGACCAACGGTTTCCGAGACGAAGCCAAGCGGTTCAAGAATACGGCTGGTCAATACGCTACATCTGCTGGGAACTTGTGCTTCCGCTGCGCATCAATCTGAGGTAAACGCTGAGAACTCTGCCACAGCATCCGCTAACTCTGCTCATTTGGCAGAACAGCAAGCAGACCGTGCGGAACGTGAGGCAGACAAGCTGGAAAATTACAATGGATTGGCTGGTGCAATTGATAGCATTCAAACCGGGTACTAAAAAGGCAGATCTTCACGCTAACGGGCGCCTTTACATGACCACAAACGGTTTTGACTGTGGCCAGTATCAACAGTTCTTTGGTGGTGTCACTAATCGTTACTCTGTCATGGAGTGGGGAGATGAGAACGGATGGCTGATGTATGTTCAACGTAGAGAGTGGACAACAGCGATAGGCGGTAACATCCAGTTAGTCGTGAACGGACAGATCATCACCCAAGGTGGAGCCATGACCGGTCAGCTAAAATTGCAGAATGGGCATGTTCTTCAATTAGAGTCCGCATCCGACAAGGCGCACTATATTCTATCTAAAGATGGTAACAGGAATAACTGGTACATTGGTAGAGGGTCAGATAACAACAATGACTGTACCTTCCACTCCTATGTACATGGTACGACCTTAACACTCAAGCAGACTATGCAGTAGTTAACAGAACACTTCCACGTAGGTCAGGCCGTTGTGGCCACTGATGGTAATATTCAAGGTACTAAGTGGGGAGGTAAATGGCTACCGAATGCTTACCTACGTGACAGCTTCGTTGCGAAGTCCAAGGCGTGGACTCAGGTGTGGTCTGGTAGTGCTGGCGGTGGGGTAAGTGTGACTGTTTCACAGGATCTCCGCTTCCGCAATATCTGGATTAAGTGTGCCAACAACTCTTGGAACTTCTTCCGTACTGGCCCCGATGGAATCTACTTCATAGCCTCTGATGGTGGATGGTTACGATTCCAAATACACTCCAACGGTCTCGGATTCAAGAATATAGAGCATCGTTCAGTACCTAATGCAATCATGGTGGAGAACGAGTAATTGGTAAATCACAAGGAAAGACGTGTAGTCCACGGATGGACTCTATAGCAAGGAGGTACAAGGTGCTATCATTAAACTTAACAACGAATTGATTAAGGCTGCTCCAATTGTTGGGACGGGTGTAGCAGATGTTTAGTGCTCGACTGTTCTTTGGGTTAAGCCTTAACGAATGGTTCTACGTTGCTGCTATCGCCTACACAGTGGTTCAGATTGGTGCCAAGGTAGTCGATAAGATGATTGACTGGAAGAAAGCCAATAAGGAGTGATATGTATGGAAAAGGATAAGAGCCTTATTACATTAGAGATGTTGGACACTGCGATGGCTCAGCGTATGCTTGCAATTATTCGGACCATGAGCGTCGCTCTCCGCAACTCTATAATGCTATTAACAAACTGTTAGACCGCCACAAGTTCCAGATTGGTAAGTTGCAGCCGGATGTTCACATCTTAGGTGGCCTTGCTGGTGCTCTTGAAGAGTACAAAGAGAAAGTCGGTGATAACGGTCTTACGGATGATGATATTTACACATTACAGTGATATACTCAAGGCCACTACAGATAGTGGTCTTTATGGATGTCATTGTCTATACGAGATGCTCCTACGTGAAATCTGAAAGTTAACGGGAGGCATTATGCTAGAATTTTTACGTAAGCTAATCCCTTGGGTTCTCGCTGGACGTATATTCGGGTTAGGATGGCATCTTCAGGTACGACTCAATGGACGCTAAATGGAAACAGGAGGTATCACAATGAGTACGTTAAGAGAGTTGAGGCTGCGAAGAGTACTCAAAGAGCAATCGATGCGGTATCTGCTAAGTATAAGAAGACCTTGCCGCGCTGGAAGGGAGCACTGATAGGATTATTTCTGATTTGCGTAGCGACAATAAGCGGTTGCGCGTCAGAGTCAAAACTACCGGAACCTCCGATGGTCAGTGTGGATTCGAGCCTGATGGTGAGCACTTGACGACCGAGATGCTAAACGTATTCTCGCAGTGACCCAGAAGGGTGACGCATGGATTCGTGCGTTACAGGATACTATTCGTGAACTGCAACGTAAGTACGGAAATCAAGTAAGGAGGCAATGTGTCTCTCAATCCAATCGTAATGCGCTCGTAGTGGCGCAACTGAAAGGAGACTTCGTGGCGTTCCTATTCGTCTTATGGAAGGCGCTGAACAGCCCCGGTACCACTCATGTTCAGATTGACATGGCTAAGGTGCTGGCGAATGGAGACAACAAGAAGTTCATCTTACAGGCTTTCCGTGGTATCGGTAAGTCGTTCGTCGCATCTGTTTCGTTTGTGGTATTTATGGAGAGACCCTCAGTTGAAGATACTTATCGTATCAGCCTCTAAGGAGCGTGCAGACGCTAACTCCCATCTTTATTAAACATCATTGACCTGCTGCCATTCCTATCTGAGTTAAAGCTCAAGACCCGGACAGCGTGACTCGGTAATCAGCTTTGATGTAGGCCCAGCCAATCCTGACCACTCTCCTAGTGTGAAATCAGTAGGTATCACTGGTCAGTTAACTGGTAGCCGTGCTGACATTATCATTGCGGATGACGTTGAGATTCCGTCTAACAGCGCAACTATGGGTGCCCGTGAGAAGCTATGGACTCTGGTTCAGGAGTTCGCTGCGTTACTTAAACCGCTGCCTTCCTCTGGTTGTCTTACCTCGGTACACCTCGAGCAGAGATGACTCTCTATAAGGAACTTGAGGATAACCGTGGGTACACAACCATTATCTGGCCTGCTCTGTACCCAAGGACACGTGAAGAAAGTCTATTTACTCACAGCGTCTTGCTCCTATGTTACGCGCTGAGTACGATGAGAACCCTGAGGCACTTGCTGGGACTCCAACAGACCCAGTGCGCTTTGACCGTGATGACCTGCGCCGACGTGAGTTGGAATACGGTAAGGCTGGCTTTACGCTACAGTTCATGCTTAACCCTAACCTTAGTGATGCCCGAGAAGTACCCGCTGAGGCTTCGTGACATCGTAGCGGCCTTCATTAAGAAGGCCCCAATGCATTACCAGTGGCTTCCGAACCGTCGGAACATCATTGAGGACCTTCCTAACGTTGGCCTTAAGGGTGATGACCTGCATACGTACCACGATTGTTCCAACAACTCAGGTCAGTACCAACAGAAGATTCTGGTCATTGACGCCCGTGGTCGCGGTAAGGACGAAACAGGTTACGCTGTGCTGTACACACTGAACGGTTACATCTACCTTATGGAAGCTGGAGGTTTCCGCTGATGGCTACTCCGATAAGACCCTTGAGTTACTCGCTAAGAAGGCAAAGCAATGGGGAGTCCAGACGGTTGTCTCACGAGAGAATTAGTTCGGTGACGGTATGTTTCGGTAAGGTATTCAGTCCTATCCTTCTTAAACACCACAACTGCTGGAAATGGAAGAGATTCGTGCCCGTGGTATGAAAGAGATGCGTATTTGCGATACCCTTGAGCCAGTCATGCAGACTCACCGCCTTGTAATTCGTGATGAGGTCATTAGGGCCGACCCAGTCCGCTCGTGACGTAGACGGTAAGCATGACGTTCACGTACTCGTTGTTCTACCAGATGACCCGTATCACTCGTGAGAAAGGCGCTCTGGCTCATGATGACCGATTGGATGCCCTTGCGTTAGGCATTGAGTATCTCCGTCAAGTCCATGCAGTTGGATTCCGTTGAGGTCGAGGGTGAAGTACTTGCTGACTTCCTTGAGGAACACATGATGCGTCCTACGGTTGCTGCTACGCATATCATTGAGATGTCTTGTGGGAGGAGTTGATGTGTACTCTGAGGACGATGAGGGTTACGGTACGTCTTTCATTGAGTGGTGATTTATGCATTAGGACTGCATAGGGATGCACTATAGACCACGGATGGTCAGTTCTTTAAGTTACTGAAAAGACACGATAAATTAATAGACTCACTATAGGGAGAGGAGGACGAAAGGTTACTATATAGATACTGAATGAATACTTATGAGTGCATAAAGTATGCATAATGGTGTACCTAGAGTGACCTCTAAGATGGTGATTATATTGTATTAGTATCACCTTAACTTAAGGACCAACATAAAGGGAGGAGACTCATGTTCCGCTTATTGTTGAACCTACTGCGGCATAGAGTCACCTACCGATTTCTTGTGGTATTTTGTGCTGCCCTTGGGTACGCATCTCTTACTGGAGACCTCAGTTCACTGGAGTCTGTCGTTTTGCTCTATACTCACTTGTAGCGATTAGGGTCTTCCTGACCGACTGATGGCTCACCGAGGGATTGAGCGGTATGATTGCATCACACCACTTCATCCCTATAGAGTCAAGTCCTAAGGTATACCCATAAAGAGCCTCTAATGGTCTATCCTAAGGTCTATACCTAAAGATAGGCCATCCTATCAGTGTCACCTAAAGAGGGTCTTAGAGAGGGCCTATGGAGTTCCTATAGGGTCCTTTAAAATATACCATAAAAATCTGAGTGACTATCTCACAGTGTACGGACCTAAACTTCCCCCATAGGGGGTACCTAAAGCCCAGCCAATCACCTAAAGTCAACCTTCGGTTGACCTGGCAGGTTGCCTAAGGGTTGGGGATGACCCTTGGGTTTGTCTTTGGGTGTTACCTTGAGTGCTATGG
+
%%$$$%%%'*)(''(,-'&&&&&&&&&%&%'(./0/0,+,-12235668:;?;<<<=JJIJJDGDJA;;<=HGCAAB:::FDA:667@A?AFJHJJIJEEGEHGFJJJFGF<<GDDDJFGJJFJFFG=7110:>>?>??966>C4444IGFDJFA9:6-0+,*'531JJJ0--,-,**.1AE@@CIC???@D>>>@F''''4+***)))'*(&''((/05EJJGJJGJJFD@ACFJJHGGJFD?<=BAE;6220385433.-+**.00>DHFJFJJFJJJJFGJJJJGJJJJJIJJJHJJDIJFGJFJEHJJGHIHJJDJC?:888///.64.<<0>>CGEDECH?GEEIJJH<6105:*''(+)&&'/8@@EFHGJ=B><77A@@EHEEGEJFB@A??>>?DJJJJJJGJJI////9//310(%(-2778BCBBDFJJJGGH=5018??@HEBBAA<933---8--,,/2888;:?A99::ICCAA?878::8:*'*7775434::AJJGGCHEE@A633A=JGJJJDC99899899<;;<88877668??<ECCJFABCFJJECHIJHJGHJA@@AEG@@A>?@?EIEJGJIGDCBA5J65-**)+,'&%%'--->C<>>>ECEIGIHJJJGFJBBCJJICACBEHJFJA?93..89-+,6<7667<D;;<9889CCCJHHIJJJFFJGJJFJJJJFIJJJHHCF<====;<=*(('&'*+6=44477GFFFEJJDGDDFEGJFGHFGCF>>=522,**++*****>?@FJJJIJJEEJHJCBF>333<>?@?IJJHHFF>;;CCIG8888GEJGEFJCBBCJJHEFGFJ@?@JDE?<*))+&%&'--.045;<@@@0@@CDDIJFHFJJIJHHJHJFF=<<;;;::9:DJIJJJJJGDEFGEFEFD0///:<J?540229@AACFCFGH@:86,++,,,,-,2'&$$$$'**)**'&&'*,.-'+'%$$$#$&(((FJDGEEGJB@=<=;=;<>6570//..--26;@7668=>:55<=333120,.13554G><===/..-/0%$$$%&'.5***0056=AA@<;;<==>C@A@GECD=7,)''-71002633:?><<<=9955.('&&&''((()0((+,++&&'(-0*,*)/6CAACCHCGCIJJJGDDBDDDJBBBEG400/4BAFEIJHGIFIBA?9----)'(,.-./-100165556=++++,,++-+**,+**00+,,))()(),/45?@EEBEJJ++++CDE::::DFCCBF331/()*49;;.4342002486699,'',*0**+J6J--.8C@@AACDFHIGFIJ>=>AFGEJC@CDJJJ-,,-CBDDJJGHJJICBDCDJCBAAGGJJDJJFJJJEBBBDC@/,--;:7;6BCAJEJJHEJJ<;;:==ADGJJJJGGEEEJJE?::=>?=AJIJHJJJJJHGHIJJJDHFJJJJE::::;EFBJFDABAAGAB@2)))()()))5>:88:<<CGDEJI;;;BBBEDJCDCFFIJHA:1.---''&)*(*++.+2**7666@>>AIFHDCGJJJHFGIJJJJJHHG@66621((((20,,,)('*7@@@@DJJEJJDCAJGJJJIJBCADCBA333238565599A@A?<;99<<><=>?<7--,,.364.../9>@EJJJJJJFFFJGFJGJEDIFHIEEBDCEFHJ?=?EGJFJJJFJJHIFJJJCCFJJ>=>AJGHJH??>1GGEFGJGFIIJJJJJJJJIJFAA<;;:8:2*))-+)''(::FGJ4443333>CCHJHHGJJJF6111-+$$%*+*+''%%()222699@D8778GGFJCBCEJ/.--422IGIEEEJJFICCDEGJJEFD@@@JEJEF<:::=@AA<6550-1367668C322299>CFGGEC?>?@>52334<56B?ABBH2225,77DDEGJJJJHDDFIEJJJFFF6666*''%%%&(347EGHJJJHJHJGJJIHJJGJEJJJJFHIGJGFJJIHFFFFC<7668>JFA?@>/../=?BJJJJGFEJJJDFBDFJHGEJJJGJJDFCDJEBCEHJFJFCFFJJJJJJJFJFAEEA?>?D?6556888895*5746@@JJJ7666422,++('&%&))&&.5?;;<9>7588;EGJEBACAC?>?@@ABF86569>:3252214>57545DGC>78:,,,,((''*2+++35?JDFEB?@DFJJIJJJHHDDFC&%&($##$'+))*/0++6@;889=;4,,>DIJJJEBDBFJJAJIHDBB@ACECJJJJHHGEH???'&&&?DHICGEJJJFIEJHJJJ>==8788<;:;EDC<<<>AAADJJJFIEIDCEBJJIGJGJJGJIHJ@?)'''(&&('&%0,'(2??EJGIJJJJFJFFHCBCEJJBE>===IGBEC:::;33329867CEFJJGJJDFEJHJGFIHHEB;99:9*))+45558EFCCDD5200+2-.002?GIDEJJD;<;?B<76.,&$&*&%%(%'&&&-,*('(*).B?>7778>::=>?CJJIJJJJJJGJJJJJJIJJJDFB>.((A=?A8778<888?@BHJIFJ@??@IECBCADDDHGJJJIHE>>8654/)'&',02;?AAJJJFIJDCEBDEJJJJHJJE?-,,+++))*@?>>=88<:)))*6;??*)&%*((()3:>CJJEFJJHFJJHGJJEGGJG8889GEJGIGFJEBBCCJJJFHFJJDHE;;&&,&(3---/1111?BIEJAAAJHJJGIJHJJJGDGBDJJGJHFHHJIJJJJI@<777;::;JFE?@???1-)&))%''*+&&&&4-&&4777>>BA@@DGJJJFJJIHJDDC0000HBABGDGIJJIFFE=4441002=HCCBDJJHJJJJJJIIEBHFIDJJGJJJJJJFJFJFE@A@HJJJGHGHJIFJJJHJJFJJJJHGJHFJHBACCGHJEJIJHA@@AJGAA??A@GDDG999=BGDJFJIJDEABJGJJJFF==;9<<;>>>:7558;;;JDJJIFGEJJIIEHJJJ;541393-0,+))*.-.//GJF;866:@DCEJHJJGJJJJHJJGJHCAA=EJGFJGAA2*+CJJJJ@><=@=BCCEEDFGJJJJDFEEH----E@<=@EJGCED@@@AJJBCCCHDBCAB>=)))))&$&(.*:;55556/../87,+,.:5DDJHJFJIFBGED?AA;:-,+,6;;>>CBBADFBABB:9:;866@EAHJB@(&&',,0,,,-<@?@C88BDFJIJGJJJHJGJGIJJHIJJJJDJBB?==;>CEFJGEJFG9999<;872,.009>AAA>?>>HDA555540**+-45-<<<CBBA==>CJJEJEFB>J/-,-1*%%%&*'&&.**2489899=FEJJJFJHDCDB?JJ:C:5543:?FJGJJJDJJJACDJCDCBJJGJGJGJJJHGFFEGJJF:99:@JGEGJJ@@@@FJFJJHJJGJJGJJEE43EE@JI=<<=<<41,?JFJFHCEBBFH@?>??;<=JFGJGIFJFJEHGJJJIHJFJGDB?;:*)''))**<BBAB@@?@FJJJJJJJHJJJEJGIHJJJGIGEJHJJGJJJGJBAA?ADBA??ACJIJ>><EB??=;6FDHDC>=0.--038;>5555<;@A????B<9778;76C>>CCA*(((1D@66660111?<9:7355499?@BFDEJHDF@ABJJGEJJE>>FGJJFFJJGEJFBDHDIDJJHGIFEEJJIH>8889BEGGHFJHJHHJHJIE:'%$%'''&&((*.+,,***,73112ABFJHGIAAACEJJHHHJDCCBF?JJJIHGJGJJJJJJGJIJJGJG@?@?JFIJGJJJEIJJBHJJJJJHJGGJJJJJDJFDIA>>.'''(-.'''/=3<?B==A=<>B@@BG;6467:?+++))))4=<<<FHJ8888HJDJEEIHHEJ?>888CFIGJJHHJDDCB?7667JJJEFCGJJJJJJJHJJGJJEJJGFEJFEGDBE@B755476612877-1/0459=?@BGIDFAHA@AAC:..9824408CJDHJJ??@>JIFFFGJJJD>7889A<:8<5CCDEACJD@@?EHFBBEE?<<BDCAAC?4333=>JJFGG@@<995J457/0*0+();,,003:+><?BBEJJJEFHIIC@EB@790*'&&'278931-274234?A@JFJID@0001421+$$%&),+)('''00(((+/020('&%&&&'(((()644400/&$$$$%%&(/+(((*9BBGJGHFJJHJEFJDJC@@EEEA98;=>;<ICFHEJJJFF<6667>?EJDCCBJJGI?ABJJJIJJAABCJFHEGIFJHFIJJHJJ@JDB?<9BABD;;;CFGEIFEFFDDEA9*)))=?ADFAJ?9::;DCDDIJHJJFJIFHJJJF888DJEECBBC1000JDCJJJIFGFGFGIJJGJFJJEHJHEEDEGDF>3--./>GJGEJJJIJC***G?>>?>999<;:::744CCIFJJFIEFIJGDJFGJ@=>>D5334<:@?>@7796;;=B@@>,,,56C>>@@J,,,,>@@?BBDD7777=<>>>A???>BBBJIJJE?===J@>?==>;>@??@@@ABBAHGGJHGGJG8BAAGGJHIJJJFHGHJJJGJFFIIEJJJJJJHHEGDEGHJC@>>''&)).2---,+00CHGGFJ>???JJHJGHGJHJFGJDDIDJIFEEB@B>JEDCA;FEIIFHHJHJJGJJEF><;:::;4///.1----../4.7DHJJJHGJIJJJ@>;BEJI?AA?-,,-65545686656CFJJGDGJJFJHJJJDJEJJFJIFGEEHJCCCEFEGIEGA>?))))>EEEFJHJJJIJJJ@@2///19911,*-))))50()<FGFGGEE22;>@GJFFHEEFJJFJGEE>?))))++,:;;58<;?<JJJJGJJDDE78:A>=?ECJJJJFFDIHGEJ,,,+--,,--..((*()(**335=@?BFF@B;884,,,J6JJJFEGDB@?:;;=<978A@?AE=9996)&&'('''*,4@ABBB5555A<<:3++++IJ<;<D@A@A==CJF?;752039?ACHHJHJA@BJ>==JJHJIJGJHJHGFHJJJIJJJEFFDFD==<>=9224698=?@HHJHJJIIGIFDAJJHHJHJJHHJHFJHJGFIHJJGJJGHJJHIIJJIC>>>>F7454,+)*)->=A?999:@JIJJDGHDIDDGJGHG<<<=DFFGEJJEDEGJGHJ43334::;@>=>DEBJ@?>?JC55?7888:CCEABD;;;DEJJCBACEEFHJA?>==*(0011@@BDDEFGGEJDBCAEDBFEDDEIHHJHGJEABAHBA/-+))),=GJJJIGF?>>EBDCB>7EFGJJGHHHF:::=JJCBDGJHJJJJJJIJGJJFFHFIJJIJIGJEDCBBCC?@2ABBHEJJ=::;JJJJBBCCGGIGAFEC0002JA==<;>AAHHHJFGFFJEJGGEJIJJJJJJFFGF?@?;?DBJJJJHDGD43-,,,5CCBBABCIGJHGGHCFEDJJHJGJJJHJJGG333336655373,123GCDJ?>>>EA:9:;<9-&$$%%/-)88>=>DCJJDEACDEFEGJJFJJFDHJJJHGGID32212259<EGIHJJJIJGDGDFJEGJB@755+,75-6,,+-.31@@BBDJJFHJJGJJJJHJEHEEJJJJHJJGJJJFJJJJJJGJDIFFJE@999:BCJJHJJJGJGIJIHGEEFJ::AJJJJDEE;766678?FDCDCJJIJJJCCBEJGJGGJJIFIJJJJFGGIJJHFDEEDJJGIIEEC=@??A@:;;HJIGHIJJJJJEGJIFHAJIEG=./FCHFDJGGIE?@CCDBDA8887888=</*++3>@AECJGIJJJFJGJHGJJJJFEEIIGFII==;<?EIEGFB@:55789@@@AGFJFJC8ACDCFCDJDJJJHJEF::::IEIG887>>@AGHJJIJJJIGIHJHFJGGIDGJFFEFIJIFCC@<<<=DDGIIFJIHHJIIIJGJJHJJICCDEJGHJJIJJGJJGJH@@@?EGHFEBEEDDBFGDBFDHFJJIGBDDCECAE?@HJGGJGJGJJFCCJJIGB<;@@CGED:9:6668?::<<>?@CAAAC;::::455A?@A;<;<AB?<>>:<CDFIGJJEFJJJIJDEDC@>>??>?6660.-+++)'''*+,+()7@<?@AEBBCBJJEJECDBH<<<=BB??20019?5331266@ABB@=996545@A?@>@?=<5,''(-***&&&&%)()&%%$%&%%$$$$##$$$##$$%$$$$#####$$$$&(%%'(%*,/32@>>BBBCDCGCGA?C877=?ACJJJJEIFJ>-**:75558755442121-./58>?AABIEIJJHIJJJEEG<:;;AJC;;::57@>>CDGDJFEDJJJFIIJJIHEEDECHGIJFJHJFJJHJDEGFGEDBJFEIJFIJHFGJEEJGDCJEFAFIB99----'''+)(()2555GJGEFFHEGJDCED???@JJAE@BCC<<<=FBA:9=BDFDG?IFBCAFCFHHIGFEDGGA?@?CHJJEEDGBJGGJJJFHFGHGGEHJJCBA@ABJHGJA?@>@?556JJJIJGB@A@BDDJDECEBA:DB00*0-,,+/32235;>AEEDJGJHJHJHJHJJFG><+**))&&$$$&(,,@ADEHEG0000DDIDDIJIJJJJHJHJFDB?++++/&&&&'.-)(+*+,4561101?B??@@@<<<@J>>==>=989;9?BDJJFEFFJJJHJGEDDGJB@BADEJE@IDFIFIDDBDHJFJEGJFJJFJJHJJGIJJJIJJJIJJJJJC>=@A?:::;ED7555?CFEEE@<<;><4'''&&(,//><>86655=961000000FC<<<878DCDDJGJJGGJHJGDDA@5666:878:AFEGGJ><<89JGDE@7BFHEGCAGCFGJHHCDCDBEEC=>==DDFJEBCBBA@?@B>9::9/.+'&%$&=GJJJJGJJJGGEJDGDJJDACC?B:;DDJIIJJFJEGGHJJJECHFBAABJHJJGFHJJFIJJDIFEJIJEJIBBBEJJJDEEDGFJGHHJJJJFI<<=?><110117=@JGJJJJHJJJGFHGJEJDGJGJJHIEEHA>CCCHJFCB?<>//09BFJGHJJJFJGEJJJJIJJHJJI=?ACHHGEJIJGECGJABBBDGJFFJIHJJJJHFJJJJFIJJDGEFJ1FIDFDCJJJEGDCHIJIEFEDDFCCECEGHHJHHFGJIJGFJFJJDEDDGGAEFHDFDEHJFFDF999:::'''J<JJJJEGHJFHIJGJJEEEFIHIIFFIJ>;;BGJHJJJJHJFJJ;;;;EFCDFJJHJJIJJHHJEB>>>AGHJJGIJF8JJJEHJIJJGA<2.,+(''(03337BEGCCECHJHJCHDIJEGCDIHHEEIHH@@A@BBJGJEJHEGC?:9AA@BJEBEFJGDB;8.***,,,444;;;=JGJHJJFFEJHJIJJJJCACJFBBJEJJEJCGC>?@>CFFGJJHFJ@9999:8:DIBCD?>>9::CJHJHJJJDEFFDIIEHJJFFD@B@@33;7788=CDJ@@>9=77?8CJGFDJJJJE@DCGHFC:99FAFEFIEECE><;;88787777;556;CEIJEJJJIJJJJJFC@D,+++;778<677720..//114456FG>=>CJAAFBFF@-,,-8DDE@?BAEJIEJJJJBBBEJFJJJJFJJJJJGBC<;<=J***+17::FJJJIEHGACCABFCGEHJFCAEBEJJIJJIJJ?>>>22/021+((135JJJJ@@JGJJJJJJJAAAGG;;<DEDDGCDIFDEDB<55<HFJIJJIGIJJJIICBBEHECI@32)*))++:@BDE999975224?90...4>EFHEEFJJJJJJJJAABJJJGHJJJJJH?AB<=<<@A7556A?ABEJJJIJHIIGJJHJEG?HEDCEHJJJJJHJJJJBABCJDDFE=:869CDEEEJJ;;;<>>2111>?=0///----61(()/@BD20000-,*,)''&%%(*2BECCDBFFFGGJJJIIGJGHJJE>222349?9.76)(((115<;:566=5455CEEFJFIEIGFDIIJIGEFEFIGJGJGJJJGJJIJIDCAJ2*=:::((''',+.(&%%'*1'(//040///08;;CFEGECF;--++-*'&&*''/*>BCFJJJGHJIJJGGIHJJGJIJJJJIJFIJJHIGCC>==://)'&%+/*)*+..28:9;=>;97798::><:;=?>??7778CBC6444EJJJGJJJGIJJE@***;1--'&'))31041BB:84;?E=2222JIJJJJJJIJ=<:3)',,&'()>BF@EJFHJJJFGEFJJFHHFHGB----EBDCFJIHJJJJJJFHIJJJJJJIJJJHJJJJEEDDFJA@>654588=CIGJJG?DCJJJJJFJJJEJGJJJJ<<<<543*'&%$%$%))45/+((&&%$#%*11/--))))1-*+:=>GJDHJDHJA?76=??FBC@C<<<C??EDJIFJJJJHHJJJGJHJGJGJJJEGIEJJJ33339IJBACBGDDEC@AAAIJHIJFHGGDAAB?<::AAD<;==::7.-//0<AGGGJGFBCEFJB<<;?9888:JJDCJJGFD@=GBBAEJFIJGFHEJEJFHFE>=8812,++01/11/00-=<;;9)))*<;9:@A;,,,-AD8878;;;222243..1//1//0@DB9FJFJFCCCEJJECDEBDB/44100/.1233AEHDJJGGIEIFEJDEGEJFHJJJJJJJJJEFJJJJJGGJIDHFHJJJJJEEJJJHJJJJEGE??>>BFJFGEJGIGFGIJJJJJGJFGFJBA?8+65:;<JHAFHJFCGJBBEAC;;;;=<&&&&&&%&''(,,(++)569JEJHFGGB?@1-*+)/.-.+**=>?0000@FCIEFDDGFE:;<A;;;=EJJJJJGJJGJJJJJJJHJ@@?@BHGGIEIDDFFIF7776)'&%$%%&****+2346?@JJJJJJGEDBCEEHBDCBDGGBBA?@>>=400=745533,((().,-7...3?FIGJJJJEHJJGECABBJFDFJHGJJJGJGJJGFIIIGDDC877+GGJJJIJDFJIJIJHJGJJGHJGJFJJJJJJJIIIIJJFJJJFGCCJJFJJJIJJFDECFEJFHJFA?><>?@?@?@FBDIJJJHGJFJEJJJJFGJJJJJCJJJJJEC?<>9GGJJHJJGGGFDIEJGGHGF334012011119:@DDGCHFF5>HJJJJJJFFBCEGJJIJJJGFIHIGFB@AA>@@G96668@@DD=AE?>AEJJDBFCEJJB>A411023.-.)*,,.=HGJJJDBDBDFIJGBCC<211/((()($&'//1;>?@JJJHCC@ADEJJJFJJHJBJGI988:FGAAAIF;0.+'&&)*,21'8<@GECCCFFFDFA>@53DEFJGJA=<@645DADEEJJFJFJJHJJGJEIGDGIIDAAAFIDJJJIHJJJIJHJIHCIJJDEEHJFJGB@A??>?JGJJJJFJFJJJJJJIGJJHIJIJGFJGJDCDGDJJJJJJJJJJJJJJHHJJIF101IGDJG=A?20./0*,0287:999:?A1111DEI@JFHFJ@??=?:43*)))*'%%%$&'&+33@EGJ@@@AFEFEEFGJ??.ABEJFJJJHGJJJJJIGJJJJGJFDGIHJFJFHJEJE;FEJJJGHJIHHJGJJHJFJJJJJHGJFJJIGHJJHJJIGIGA5=BFJJJDDJDGJGHJHJIEGB<>CFD==33116DEJJGJHFJJJIHHGJGJJJJJJJJJIDFHIJJEGD9:9=?JBDCFJDEECGCJJJJJJJEDIEIJJJIDHIJIJJHJJIJJHJJJHJGJJJJGJGHJJJJJJG4444444GEDEGFJJHJHJFJJJJJGGGJJFIJJGJDEJJIJDEIIJ///0:ABHJJIJGFJH:8889HDJJJJJ;CHJIFJE<<:0-,40002150..001JEFCFDEDD?>>>60002.*%%%&3./;;JIJJFHJJJFBJ=;H::996452'(%#$)((,****::::<79ADJJJIHBJGHFJJH?;=FJHGAAA6666C>63*))(+,-:??ADFHHHHCE=4+/44&&&.58/+*,2(@GHJGJDFJJIJHFEGJHGJFHJJIJJHJJHHJJJJGJJGJHJJGJIFAA<;;<?::8884)((0+/00?@BCHFGEFEJJGJ?JJJCBCBDFJHJIJJJIJGJDBABEIEHGFJHHJJ<;:(''(&$#%&3>----CBGJJJHJJJGJGEJBA98112=>??BGDJHJJFGHHGHJHHDJJ9888JJHJFJJJJHGB@@BJGHF9>93445GJGJFJC???@921141**+CJJCCAACHDJJJJFD+**+>6@.-0+(&*+466666>?@HEJFEHJDIF@@?>CCGJGIJJ:CCBIJIHFJGJHJHJJFFGJGJJHJJHJJJGJIIHGJGGGD874,,-./-,,//.11/000))())))1('**56378@BDBBBB<;<CGFJJFIIHGEIJJJIJA@@BJGJIIJJGJJJJCBBHJIFJJEAB<ACGDDGB@A=5//0//2/*((''&&'&%%''%$%'+.+-+*-***+24+**/33756889=>@BFJJJHGGIEDAI111CBCDB>=<:7/0<CDD@?@HF-,-23EA;::::9.):66542674.,+..((()7;>@JEJEHJJEJJJEECEGIH@??;2235+(%'(0876866996556;??@JEEJIIGGE>FHJJH(*+@AFIJGHGJIJEGJJJHHBJJJJJJHJJJJDEJJJJHJJJ((()AHEJJJJJHJJGFJJJHJDEJFIJJJJJJGFGGJIJJJHGABBECHJFGJGJEHGDB;111GJGJJHJGHJGFJJGIFGJHEFD989CCGEHDFA=<<>EJJFJCBCEGHJDJJD887:;JJC??@DJD:8886666=JJIBBBADDC<,D@;J../000,,+%'()((++:@0/000*+**-+)JJEIJFGEI;J?GJIEJJHJJIIFJIHHJJHJIFABFDDCACDDJHDJFDHFJFDCCCJ<<<<DCBABA<62DDE::897**,.00((((*-CEB@A;;IJHJDFFGJJHJJIF>JHDCC<::?@JECDFIG444567:;<?DJJGJHJJJDBBEJ<<<IJIHEA@A;88:;><;5554321*&&9?>CGHJFGJGE33;;548344A>>>>JJJHJHJHGJFFGD===>IHIJ:999@@G30082255;===JIFJJGIJJIG+++''()**)&,-05;<8.221?@==?B>C5,++)+,+,'&'&''(:<AB?**))'**+77<:++++89=JEHDBDDEICEEFIJ@>8;=@IA@5*(()*-*)),-7:?GEFCGJFGJJJEFHI??>>@D9:AFFFIJGJICEECDHGJJEDJJJDJ=<<<:730138=8884)(-,+*)''(-.-..-,,314(()'''9766611.++))),1344444EEGGFJJHDCFJJJJGJJJIEGJGHJAAAABEEJJGCCFFF;<<;@?@CEGEFBDHACCBHJJGGHACDCDC;:6*((((4:A>>>=AABEEJJ><=GJEJGD@?@BDDEJDDGDJGJJJIGFHJJGEBB>CBHJJJBC7666.,,-,,++%%%%')+*943442333311151111/.-,0++/11CEGEFJJH@@>>@GEBB;;9@550../?BCC:;;<EF?=;56++'&')13;=B@AA>;;;>GEBACJDEH@5;>BJJJJHJJEEEFHGJFCCFIHEE9568?EHGHGFJFFJDCCCCDHGFCEGJIGFDGFCEDGGJGEDJJ@=>=33/5)9/.+()'-((-)BD?<<=473322442340.-./.)))))(&'&$%$%&(+*,))))//2.)*33/1176622122355212277556679:9::999996554565665422337545599:96632235774333432/.//1/3+&&$&,0&(&&%%%%&&())')'**&$#$%&$$$)1/0766111155688554467785343232244321332.---4663422459::32103200/,,,,,233336+*+)+78898867455343475222565544331113667854322311201127::6555455698:86544468766466577544344579666665443''33672222777755466699:65345687777976668----3465***,''(-..64333225756654/0,,,+,165555654347234777655655544333434+++4568899977677654445656623336875443458899710-''1467675465343445----1003569,43334444334666510027767552113476675677465664323554445556688444411004445596653///07988557544...98754668:986''9542/001335:87778897677898854447878650011-*)))164331J,.1122488772100-++,001554446998662***,854345777743223220.''''///23342323643237:97:77632228;54(''(64444557776786532235:53235566567121165555433445445444421126655531101457766743))++0322222//5633444333001868555564333541223630//045455==<:78602//2321148865668655564333599:8787431+*'(*+&&('(('.00752*(()8:20/0210+(''*,0356755667654443344666;2...00/0/2'',-++,-*---0024622126:71000468:2276567655487565511//010'(()-+*)('$
@Stanford_n8a_1_EcoRI_Ti_plug_1_BigLinear_40_610
ATTATGCATACTTTATGCACTCTATAAGTATTCATTCAGTATCTATATAGTAACCTTTCGTCCCTCCTCTCCCTATCATATGATATAGTATTAATTTATCGTGTCTTTTCAGTAACTAAAGAACTGACCATCCGTGGTCTATAGTGCATCCCTATGCAGTCCTAATGCATAAATCACCACTCAATGAAAGACGTACCGTAACCCTCATCGTCCTCAGAGTACACATCAACTCCTCCCACAGACATCTCAATGATATGCGTAGCAGCAACCGTAGGACGCATCATGTGTTCCTCAAGGAAGTCAGCAAGTACTTCACCCTCGACCTTAACGGAATCCAACTGCATGGACTCACGGAGATACTCAATGCCTAACGCAAGGGCATCCAATCGGTCATCATGAGCCAGAGCGCCTTTCTCACGAGTGATACGGGTCATCTGGTAGAACAACGAGTACTTAACGTCATGCTTACCGTCTACGTCACAAGCAGGACTGGTAGTCGGCCCTAATGACCTCATCACGAATTACAAGGCGGTGAGTCTGCATGACTGGCTCAAGGGTATCGCAAATACGCATCTCTTTCATACCACGGGCACGAATCTCTTCCATCGCACAGTTGTGGTGTTTAAGAAGGATAGGACTGAATACCTTACCGAACATACCGTCACCGAAGTTACTCTCGTAGACAACCGTCTGGACTCCCCATTGCTTTGCCTTCTTAGCGAGTAACTCAAGGGTCTTATCGGAGTAGCCATCACGGAAGCCTCCAGCTTCCATAAGGTAGATGTAACCGTTCAGTGTGTACAGCACAGCGTAACCTGTTCGTCCTTACCGCGACCACTAGGGTCAATGACCAGAATCTTCTGTTGGTACTGACCTGAGTTGTTGGAACAATCGTGGTACGTATGCAGGTCATCACCCTTAAGGCCAACGTTAGGAAGGTCCTCAATGATGTTCTGACGGTTCGGAAGCCACTGGTAATGCATTGGGGCCTTCTCTAAGTCTAAGGCCGCTACGATAGCGTCACGAAGCCTCAGCGGGTACTTCTCGGCATCACTAAGGTTAGGGTTAAGCATGAACTGTAGCGTAAAGCCAGCCTTACCGTATTCCAACTCACGCTCGCGCAGGTCATCACGGTCAAAGCGCACTGGGTCTGTTGGAGTCCCAGCAAGTGCCTCAGGGTTCTCATCGTACTCAGCGCGTAACATAGGAGCAAGACGCTGTGAGTAATAAAGATTATCTTCACGTGTCCTTGGGTACAGAGCAGGCCAGATAATGGTTGTGTACCCACGGTTATCCTCGAGCTTCCTTTATAGAGAGTCATCTCTGTCTGAGGTGTACCAAGGTAGATAACGCGAGAGGAAGGCAGCGGTTTAAGTAACGCAGCGAACTCCTGAACCAGAGTCCATAGCTTCTCACGGGCACCCATAGTTGCGCTGTTAGACGGAATCTCAACGTCATCCGCAATGATAATGTCAGCACGGCTACCAGTTAACTGACCAGTGATACCTACTGATTTCACACTAGGGAGAGTGGTAAGGATTGGCTGGGCCTACATCAAAGCTGATTACCGAGTCACGCTGTCCGGGTCTTGGCTTTAACTCAGATAGGAATGGCAGCAGGTCAATGATGTTCTTAATAAAGATGGAGTTAGCGTCTGCACGCTCCTTAGAGGCTGATACGATAAGTACTTTCAACTGAGGGTCTCTCCATAAGGACCACACAACGAACGCACATGTGATGAACGACTTACCGATACCACGGAAAGCCTGTAAGATGAACTTCTTGTTGTCTCCATTCGCCAGCACCTTAGCCATGTCAATCTGACACTTAGTGGGCACCGGTAGGTTTAGCGCCTTCCATAAGACGAATAGGAACGCCACGAAGTCTCCTTTCAGTTGCGCCACTACGAGCGCATTACGATTGGATTGAGTAGACACATTGCCTCCTTACTTGATTTCCTACTTACGTTGCAGTTCACGAATCGTGTCTCCTGTAACGCACGAATCCATGCGTCACCCTTCTGGGTCACTGCGAGAATACATTTTAGCATCTCGGTCGTCAAGTTCGGCTCGACCATCAGGCTCGAATCCACACTGACCATCGGAGGTTCCGGTAGTTGCGTTTTCTGACGCGCAACCGCTTATTGTCGCTACGCAAATCAGAAATAATCCTATGAGTGCTCCCTTCCAGCGCGGCAAGGTCTTCTTGATACTTAGCAGATACCGCATCGATTGCTCTTTGAGTACTCTTCGCAGCCTCAACTCTCTTAACGTACTCATTGTGTACCTCCTGTTTCCATTTAGCGTCCATTGAGTCTGACCCTCCAAGATGCCATCCTAACCCGAATAGCATCCCAGCGAGAACCCAAGGGATTAGCTTACGTAAAAATTCTAGCATAATGCCTCCCGTTAACTTTCAGATTTCACGTAGGAGCATCTCGTATAGACAATGACATCCATAAAGACCACTATCTGTAGTGGCCTTGAGTATATCACTGTAATGTGTAAATATCATCATCCGTAAGACCGTTATCACCGACTTTCTCTTTGTACTCTTCAAGAGCACCAGCAAGGCCACCTAAGATGTGAACATCCGGCTGCAACTTACCAATCTGGAACTTGTGGCGGTCTAACAGTTTGTTAATAGCATTATAGAGTTGCGGAGAGCGACGCTCATGGTCCGAAAGGTCCGCAAGCATACGCTGAGCCATCGCAGTGTCCAACATCTCTAAGAATGTAATAAGGCTCTTATCCTTTTCCATACATATCACTCCTTATTGGCTTTCTTCCAGTCAATCATCTTATCGACTACCTTGGCACCAATCTGAACCACTGTGTAGGCGATAGCAGCAACGTAGAACCATTCGTTAAGGCTTAACCCAAAGAACAGTCGAGCACTAACATCTGCTACACCCGTCCCAACAATTGGAGCAGCCTTAATCAATTCGTTGTTAAAGTCTAATGATAGCACCTTGTACCTCCTTGAGAGTCCATCCGTGGACTACACGTCTTTCCTTGTGATTTACCAATTACTCGTTCTCCACCATGATTGCATTAGGTACTGAACGACTGTCTGCAATATTCTTGAATCCGAGACCGTTGGAGTGTATTTGGAATCGTAACCATCCACCATCAGAGGCTATGAAGTCAGTTCATCGGGGCCAGTACGGAAGAAGTTCCAAGAGTTGTTGGCACACTTAATCCAGATATTGCGGAAGCGGAGATCCTGTGAAACAGTCACGCTTACCCCACCGCCAGCACTACCAGACCACACCTGAGTCCACGCCTTGGACTTCGCAACGAAGCTGTCACGTAGGTAAGCATCCAGCCATTTACCTCCCCACTTAGTACCTTGAATATTACCATCAGTGGCCACAACGGCCTGACCTACGTGGAAGTGTTTGTTAACTACTGCATAGTCCTGCTTGAGTGTTAAGGTCGTACCATGTACATAGGAGTGGAAGGTACGTCATTGTTGTTATCTGACCCTCTACCAATGTACCAGTTATTCCTGTTACCATCTTTAGATAAATATAGTGCGCCTTGTCGGATGCGGACTCTAATTGAAGAACATGCCCATTCTGCAATTTTAGCCACCGGTCATGGCTCCACCTTGGGTGATGATCTGTCCGTTTACTACTAACTGGATGTTACCGCCTATCGCTGTTGTCCACTCTCTACGTTGAACATACATCAGCCATCCGTTCTCATCTCCCCACTCCATGACAAGAGTAACGATTAGTGACACCACCAAAGAACTGTTGATACTGGCCACAGTCAAAACCGTTTGTGGTCATGTAAAGGCGCCCGTTAGCGTGAATATTTCCTTTCCAGTACACATTGGTTCCATCTACCTTATCAATTGCACCAGCCAATCCATTGTAATTTTCCAGCTTGTCTGCCTCACGTTCCGCACGGTCTGCTTGCTGTTCTGCCAAATGAGCAGAGTTAGCGGATGCTGTGGCAGAGTTCTCAGCGTTTACCTCAGATTGATGCGCAGCGGAAGCAGAGTTCCCAGCAGATGTAGCGTATTGACCAGCCGTATTCTTGAACCGCTTGGCTTCGTCTTGGAAAACCTTGGTCTCATCGCGCCACTGCTTTGTGTTCGTAGCGTTGGTACTGGACTCGTTCTTAAAGCCCTCCGCTTGGTTTCTGAAAGTCTCAGCTCATTACGGAACTGTAAGGCTTCATTACGTGCTTGCCATCAGTTCTGGTTCATGGTCTTTAGTTGACCAAACGGAACAGCATCGCGGTCATCCACGGCGTTCGCTAGGTTCACAATTCGACGACCACGAGCATCCAAGTGACCATCGTTATTGACACCGATAGTATCCGTAGTGAGGTCACGGGCCTCTTCCGCTACGTGCATCGTTTGAATCTGAGCGACGTTAAGGTCATAGCAGGAGGATTTGAACCATCCGTAAAGTCAACCAATCGGTCGGTAGTGGAGGTTACTCGACGTAACTCGATGGTCGTGTAGCCATCGGCTGGACCCCAAGCCTTTGTCGAGAGATAGTAGTACGTGTAGCAAAGCGATAGTCTGTATTAATCGTAAGGACCTTTCGGTCTACACCAATAAGAGTTACCACTACGAACTTACGGGCTAGATACTCAAACGGGATATTAAAATCACGATTGGAGCCATCTAACTGGTAAGTCAAAACGGTTTTAATTACGTTAGCCATTTGACCTCCTTAAAGTAAATCTAAGAGACTACAGGGAGAAGATTATTTCGCCTCTCCCTATAGTCAGTCGTATTATTTCCTACGCTCCCTCAAGTTAACACCGTTCGCCTCATAAATCTTCAACACAAGCTGTTGAGTCAATGGGTCGTTGGGTCTGACTTCTTTTGTGGAGTTCATAAGACCAGTCATGAAGTCCTGCTCGGTTGCTTTATTAGGTGAGTTGACCACGCCAGCAGCATTCATTAAGGTAGCCCCTACGTTAGCCACAAAGCCAGCCGAAGGCATCTGTTCCAGAAGGTTTGAACCCATAGCGCCCATTACCTCTCTAGAGGTGTACGGTTTGTTTGGGTCACGTTCCTTCACGGTGTCCTTAGGTAGAATCGTAGAGCGAGCCATCTTCGAGGATTCGAACCCTAAAACACCACCAACTAGGTCAACCATAGCCAAAGGAGCACCCAATTGAGAACTACGAGATAACGCAGCGTGGGCAATCATGGTTGGGTCCAGTGCACGCTCCAAGTACTCCTTACGTTTCTCCTTAGGCAGAGCGTATGCTTTGACGTGTGCAGCCATAGCATAGAAACCACCAGCGAGACCCATAGAGGTGATGATGCTCAGCGCAGCGTCAATCGCTCGGTTGTTCTTGTATCCATCATAGAAGGTTCAGGAAACTAGAGTTAAGGGACTTGATAGTGAAAGACTTAAACTGCATAACCATCTTACCTAGTGCTCCGAACGCATGGGAATCCTGTAAGGACACCTTTATGTGGACGCAGCATTGCCTCATCAGCTACCTTGTCAGCCAGTCTCCATAAGTCCATAGCCCGTGGGTCCATAGAGAACGCTTGCTTGTCCTTAACGGTAAACTTCCCGTCCTCACCGCGTACCATATGTTCCTTGATGAGAGACTTGATGCCAGCCATCTGCTCAGGAGTTACGGAGGCACCACGAAGGAAGCCTTCTTTCTCCCAGCGGGTAGTCTTACCTGTTAGGGTGGCACTAATCAAGCATCCCCAAGCATACCTTGACGCGCAGCATCCAGAAGGTAGTTAGTGGTTCCGTTCAGTAGCTTAGTCCACGGAGAGCGAGCAGCCAGTTCCTGTGTTGAATACTTCAAGGTCCCTACGATGTTCGCCACGGCAGGTCCGGTATCAGTTGCTTCCCTAGGCGGTTTTCACAATGTCAGCACGTTTAGGCCGAATCAACTGGTCCACCTCCTTCCCGAACAGAGACGCATGGAGTTCCTTGAGTTCCTTAGCTGAAACTGGTTTAGACTTGTAGAGTGTATCACGCAGAATTGGGATACCATGCCCTAGAGCACGAACGTTACCAGTGACAATCATCCCAGCAATCTCCGTAATGTTCTGGCGCCCCCATGTAGGCGTTCTTAGCGAAGAACCCTAGGTCATTGATGGCACGCAGTGAGGTTTCCCACACAGTGTCCTGATTGCGTCTAGCACGACCAGTAAGAATCTTAACGGTATCCATTAAAGCATGTACCTCGCCAGTCTTCTTACCGTCTCCCTCAGCTTTCGCTTTGAGAGCCAAAATCTCATCCTTAAGTTCCTTAGTGGTTTTACCAGTAGACCCCATGATGGCGATGTCACCATTGACACGGCGGTCATACGCTGGCATGATGCGGAACATATCGAAGTCCCTTAGGTCATTCACTGAGAATTGCTGTCCGTCTGGCATAGTGATGGATAGGTCCGAATCAAACAAGTTACGTGCCTCAAGGAATGAGTTATTCTCGATACCTACTAAGCCCTCAATGTTCTCTTCTATTATGGAACTGTTGGTGAACTGGTCTGAGTGGGAGATACCATAAGCCTTATCCATAGCGTACTTCTCTACCATCTCTGGTGTTACTTCCTTCACCCCGTGTAATTCCTTAAGCATCTCATCGACTCTGGCCTTGACCTCAGGTCTGGAGACGTAGCTGTTCATCCATGAGCGGGCAATCCCTTCCTGCAAACCTTCGGCACCGTAGCGTTGAATCATCAGCGCCTTGGCATGACGGTCATATACGTGAGGAACGTAAGTACCTTTGTGGCGACTCTCCAGGGAAGATACTCACAGCCTTTGTGTTACCGAATATTGCTGGGTTTTCCATAAGTTCACGCTTGGTGTCAAAGTGACGCTTAATGATGTCCATAACGATTCTCTCAGACGGAGTGAGTGCCTTCTGTAGTTCTGGACGCTCAATAGCTAGTGCCACTCTTTCACGGTAGATAGTGTATCGAGTTTCTTCACGGGACATCTTAGCGCCGCCAGTAGAGAACTCAGGGTCTTTCATAGCGTCAGACATTGCTTTGTACAAGTCATTATAAGTACGCTGGTCAGTACCATGAAGTCTCTCATGGATGTCAGAAGCTGTTGCACCGAACTTACCTGAGGCACCAGACTGCATACCAGTAGGAGAGCGAACGAGGTCGATAGCCACTCTACGGATGTCAGCATCGTCAGACCCCAAGGTCTTCAAGCCAATCTCGGTGAACCCAGCCAGTTTGATTCCTCGCGCAGCCTTCTCAGGGTCAACCTCGGAGAACTCTTTTAGAGTCTTAGGGTTGATTGGGTTGCTTGCACTTAGAACGGAGCCATCATGTAACACCACGGCACCTCTCTCTGTTGGTAAGTCCTCATAAGGGACACCATTATGTTCACCTTCAAACTTCATGTTCTCAGTGTTCATCCGAGAGAGGTCCGCAGAGTTGGCGTTTCGTGCTGTCTCACGGGCTTCCAATCGCATCATAGGACCGATGAACTCATTGTCGAACTCAGCTTCTGGTTTACTGCGTTTCAGTCCAGCAGCTACAGCGTCACTGATTGCAGACATGCCTGCGCCAAACACAAAGCCACCTAAGGCAGCACCCACATAGTCTGCGTCACCACCAGCTACGGAGGATCAGAGACCTTCGGATGCAACGTTCAGAGCAGCACTTTCGGCACCAACTACAAGAGCCTTATTGATTAACTTAAAGCCCTTACCAGTGACACGACCATAGGAACATATAAGCGGGTCCACACCAGCACCAATAATACCAGCACTCAGTTGGCACCTCGGCCAGCCTCGGCAGCGCGGGAGTATCGTCTCAAAGTTCTCGTTAGCCAATTTAATGAGGTCATCGAGGTTCTCCAGGGGAACCACCAGTTACAACGTTGATGTACGCAGGGTTCTTAACCTCTGTTCGAATCTTCTCTAACTCCTCTGGAGTCCAGATGTGAAGAGTTCCAGCGAGTCGGCGTAATGGTGTCTTTAAACACATCAAAACCATTATCGAGACGACCAGCACGGAAAGCCATCCCAGCGACTTCAGTTGGAGAGTTCGGCTTCGGCAGCATTTTTGAATCCGAAGAAGGTTGAACGACTGTTGTACTCGTCAAGTGTTTCTCCGTGGGTCTCCCAAAAGTCCTTGGCGAATGGTTTCGCCGTAGCCTCCTGTTATACCCCTAACGTCAAAACTTTGGACTCAGGAAGTTCCTGTGTTACTTTCTGCTTGTGACCAATTCCAGCCAATCCTACCTCAGCCGGAATGCCTTTACCCTTTGGGGTTATGCCACCAAAAGTTTCCAACTGTCCAGCCATAGGTGACTTAGCAACATCCAGAAGGTTACGCATGTAGTACGTCCCTCCTCAGAGATTGATGCGAAGTCTCCCTTAGAGTACGCCTCAAGTTGTGGATTACCCAAGCGTCCCTCGCCTTGGTTGTACGCAAGGGCAGCTTGCGTACCATCGCCATCAAACTTCCCTACCAGACCTGCAAGTTGCTTAGCGGCAGCATTAATAGCTAACTCAGGGTTCAGTCGGTCGTCGTCTGGACCATCGGTAACTCGCAGACCGAGGGCCTTAGCGGTTGCCTTGGTAAATTGCATCATGCCTAATGGTCCAGTCTTAGATTTTGCTGTAGGCACAAATCGTGATTCTGTCCAAGCGACTTTACGTAAAAGGTGGTCAGACCCCGTTGGCATCAGCAGCCTTTTCGAAACAGGCGGCATCCCTTCGTACGTTCTTATCGTACTTATCCATTTAGGGCCTCCTTATGTAGCCTTTAGTTACTCCTTACGTCCGTAGATGAACTTAGGAGTCTGTTTACGTTTCTCTCGGACTCGTTTAGCAGCAGCTTCACGGGCCTTCGTAGCGGCAACTATAGGTGCTCGCTTGCTCACATCAGCCAGAGCCTTCTCACGAGCTTTTCTCGAGTTTCTTCTGGTTCTCACTCCAGACCTTCGAGAGTAACTCTTTGTCGTATCGGACTCTGACTTGACCTGTGGTGTCCATAAGGTAAATGGAGTCACCTTGAGAATACATGGTCAGTTGCTTATTGGTTATCCAAGGGTTGCTCGCAATGATTCCCCTTACGTGCTTCCTCCAGAATATCCCGACCTTGCTCCCATGATTTCGGGTCAGAGTTAACCTGCATCATATTCTTAGGAATCACACCAACGGTATCACCGTCAACATCATCACCAGTGAACGTGTAGGTAGATTCCTTAAGGAACTATGGTGTTTGCCCATAGCCATGCTTTCGTTCCCCGAGCGATACTTAACGGAGTCATAAATCTTACGTGCAGATTCGCGCAGTGACGCTGGCATACGGGCGATCTCAGGAGCCTTAGATGCATTCAGTGCAGACTCGAATGCTTTATCATCCTCAAAGCGTTGCTCTTTGGACCGCTTAACAGTGAGTCGGTCGGCGTCAGAATAACCTGAGGGTCAATACCCTGCTTGTCCATCATGTCCATCGTCAGGAATAGCTCAGCTTGGTCTGGGTATAGCGCAGCAATCAACTGAGGGTCAGCATTGCGGATTCTGCGCAGAGCATCCATAGCTGGGGTTCGTTCTGGTAACTTACCGTTAATCACAGCGGCAGACCACTCTTGACCAGCGTCAGTGACCATGGTTCCGATGGCTGTACGGAATGCTCCGTCCTTAGAGTCCGCTTGAAGGTACTTAGAACCATAGCATCCTTGGCACCGTCTGGAATGTCCATACTGTCAATCTCAGCGAGCTTCTTATTGGCGTAGTTAACCATATCGCTATGCTTGAACTCACCAGTGTTCTGAGTTGACTGGCATATCCTTAAAATCCGTTGAGACCCACTCACCGTTGATTCGCTTCTGGAATTGCTTGTCGATTACGTCAAGTTTGTTCATTGACTTCATGGAATCGTCCAGAGCCTTGGCCTGAGCTTTCGTCCATGCGTTCATCTGATTCTGAACTTGTTCCTGTGCGGAGATTAGCCACTCACGTTGTGGTGTCATCTGCTCATCAGGTTGGACCTTATCTAGTTCAGCCTTGATACCTTGAAGCATCTCCCAAGCTGTCCTTGGGTCCTCTTGGTTCAGCGCAGAGTTAATCTTCAAGCGATACTGCTCGTTACAGCTAGCCGTCAGTCTCAAACTGAGAACGTTGTGCTGTGACCATGAGAGCGTTCCACTGTTCCTCACCAATCAACTCTCGGTAAGTCGTAGTGGCTCCGTTAAGTGTTACCTTCTTGTCACCGACTCGCATCAGGAAGTCAGCACCACCAGCACGGCTAGAAGCGTCACTGAACGCTTGGCTTATAAGCTGTGTGGCTTGAGCATCAGATGGGATTGCGCCAGTAACCAGACCGTTGTCGATATACTTCTCAAAGAAGTCAGCAGAGTCTGGACGACGCAGCATATCAGGGTCTTGAAGGACACCGTTGAGTTCCACTCGGCTGTTCATGATAGCGCCCTTCTGAGCTTGCTGGCTCAAGAAGTTATCATGCGCACCATACAGCGAGATGTTACGCTCGGTAATGTCCCCGTTGAAACCACGCTGATAATCAACGTCCTCAGGGTCGATGCCGAACTGCTCAGCGTATACCTTAGCGCCCTCTTGAAGGCGACTATGGCGATACTCTTCCATCTCTTCGCGAGTACGGAAGACACCCTCTTTATCTTCTGCATAACGTCATCGTCCACAAGATACGCAGCGTTACGACCAGTCTTGACTCGGAGTGCTTCCATAGCGTATGGGTCATCCTGATACAGAAGGGTCCCGTTGTTGAGAGCTTCTCGACGTTGCTCAGGGGTCAGCTTACGGATAATCTCGTTAGAGCGTTCATCAGCTAGGTCTCGTGCTCGTTGTTCCTTAGCGGTATACATATCGGCACCAGCCTTAGCGAACCGACCAATGGTGTCCAATAGGCTTGACCTTGGCTGTTCGGCCTGAGTGGTTGCTGCACGATAGCCCATACCTCCAGCACCACCACGTAACCGAGAGAGTCCCGGTTGCCGCTTGAAGGGCAGATTCAATTTTACTCATAGCTCATTACCTCCCCGTCTTGGTTTCACGGCGACAATAGGTGCCTTAGTTGTGGACTTAGAGTCGAACGCACCGGATGCGTTAAGCACTCGCAGCGGAAGACCCCATGATAGCCAGTGGGTCCAGAACCATCTGTAGCTTACTCTTCTGTTTCTGTTCGCTTATAGATTTCGTCAATCTGACTTGCAGCACTTTGAGTTGCCACAAGTTGCTGTGCGAAGATTGCTTGGTAGTCACGGCGATAGTTCTCAGTTACCATATTGGCTTCCCGAATGAACTGTCCTTCTGTGACTCGCTTAATGCGGTCCATTGAGAACCTCAAGCATACTCTCTCCGATAGCCGCTCGGATAGACCCAATAGCTTGGACCTTCTGCATGTTCTGTGAGGTCAACTCGGCGGACGCTTCCTCAAGTTTACTTCGAGCTTGCAACGATAGGTCAGCATTCTGGATGTTCGTCTGCCTCATGATTTCCATAGCTTGACGACGACCAGCAGCGGTCTGAGCGGCAATCATTTTGGCCTGAGCGTTCTGACCACTGATAGCCTGAGCGCCAGATATAGCGATAGGTATTGCGGCTGCCCAACACATATGGTTATCCTCCTTTGCATAAATATGTAAATAACTGAAATTGACCATCTCGTGTGTACTCTTCATGGAATACCGCACCGATAGTCTTGAGGAAACGAATGTGGGACGTATTGCCTACCCATACGTAATTCCAAAGAGTATCATACTTCTCAAGCATCTTATCGCGATACTCCATGATTAACTTACGGAACTTTCGCTTAGCCTTTCCACTAAGTCGCCACACTTGGTCGCTCGTAACGAACCAGCATCATTCACAGTACCACCGATAGCTAGAGGGAACCCATAGAGGCTCAACGTGACACACTCGGAAGCATCAGGGAAACTCGGCTCAATACCAGCAGCCTTAGCTTCAAGAATGTCATGGTGAGCCGGAGTGAATACCTCAAAGTCTGTACTTTTAGTAGGTCTTATAGTCATCATAAGAAAACCCTCCCGTAGTGGTATTCTTCTCCCTATAGTGAGTCGTATTAATTTCGAGCCACCACAGGGAGAATATTTAATTAAATACCGGAACTTCTCCGTAAGTAGTTACCTTCCCAGCCACACCCAATGATGTTCAGAGGGGTAGTCTCATCTGACAAGATGTATACAGTGTTGAACTTGGCGTTACCAACCACAGGGAATCGATATTGTCCGGTCCCTAAGTTCAGTCTCCCAGCCCTCAGAGTGTTAGAGCCTAATCGGGCACCAGCCATTGTGTACTTCCAGTTAGACGATTGGTTCTCAACATAAATGTCAAACGTACCAGAGTTCTCGTAGTTAACCCACGCTCGGCGTAACTGTAAGCGCCCAATGTCTTCCGTGGAGGTAGACCCGTCGTCGGCAGTCTGCTTGATCGAGACTAGAGAACTCATATACGAAGTTAATGTTGAACCCAATGTACACCATGCGTCCCTCCAAGTTACCGCTGAGTCTCAGCCAAGGGTCAGCTACTCCACCGAGCCGTAGGTTGCTCAAACC
+
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
@Stanford_n8a_1_EcoRI_Ti_plug_1_BigLinear_40_611
GGCCTCCTTCGTCGTATTACCGTTGACTCTACTCCACACGCAAGCACACACTGCCGCTAAGTAACAAGCGCCAACTACTACTAGTGCTACTTGAGGGTATACCGCAAGAATATACGCAAGCGTCAGGATAGCTGCCAAAGCCGCAAGGAATTTACCAACCTTCTTAAACATAAAGTGTCTCCTTATAAACGCAGAAAGGCCCACCCGAAGGTGAGCCAGTGTGATTACATTTTCTCTTGAGGGTTGTCCTCGGTGCCACGGAACATTACGAACGATGGGTGCCGCAAAGAGCCATCAGGTGTTTCCTCCATGTAGCTAATTTGACACGCCCAGCCATCGTAAGGGTTAATAGTACAAGCATCGTTGTCGCCAATACCGTATGGGCTAAAATCTTATTGACTTAGGGTGGCCTCTTTTACTGTCTCAGTGAACTCATCCATTAAGGCGCGAGATATTCGTGGCGTTAACTAAACGACCACTCTAGCAAGAAGCACCTCAAAACCAATCACTTTACCTTCATTAGCCAGACCTTTTGTACCCCATACCAGACCCTGAATGATACCGTCAGCTTCGTTCTCAGGTTTCATTTTCCACCAGCCAGATTTCTTACCGCGCTTATAGATACACATCGGGTCTTTCACAATGAGACCCTCATGGCCTTCTGCTCGCTTCTGCTCGTACAGTTGTATCATCTACCATATCGTAGACCTCGTAAGATTCAGCCGCTTGCCATTCGATTTCAGGGAAGTATTCCTGTAGCAGAGGCAGCATGTTCTTAACGTGTTCCTGCATGAGCAACGTCATGACATCACAGTCTTCTCCAGACTCCACGATGTGCAGCGGGAGGATAGCGTACAGTTTTATGTGAAGGTGTCCAGTGTGCAGCTTAAAGGGAACTTTATCTTTCTTACGGATTGGTTCAACGAATAACTCTTCATGGAACTCTTGGTTCTTCGTGTCAGTCCATTTGGTACGCAGTGAGCCGGACCCTGTGTTAAAGTCTACGCCCTTGACCATGAGTTCCCCATCAAGCATAAAGCCATCTTTGTAGAAGCAACGGTCATCGTTCAGTAGACGCTTCCAGCGAACATCAAACCCGTTTAAGTGCTCCAGTGCCGGAATCGTTTTAGATACACGAGAGAGCCAGTAACTGTTAGCAGTATTGTCTACGCAGATGTTGCCGCGTACACCATCGTACTTGATTTCAGCGATAAGATACCCAGCGTTATCCAGAGCCTTCTTAATGGCAGACTCTACGAAAGACACGGCTTTAAACGGGTTAGTCTTAATGTTCATCATAATGTTTATCTCCTATTGGTTAAATGACTAAGGCCACTCCTAGAGAGCGACCTTAAGCATTGTCCCTATACTCAGTCGTATTACTTCCAGTCCTTCAACTGGTCATACATATGGTTCAACCAATCCATACATATTGAACAGAACGTCCTCGTCGTGGTGGTAGAAGGTGCTAGTATCAATCAGGTTTCCACTCCTGTCCTCAATACGTAACCGTATGCAATCTTTTCTTGTATAGGCATCATACCAGTCATCATAAATGACCGCTAAGTCTAACTGGAACAGCTTGTTTGTTGCTGCCTTGAATGCTGCCAGATTACCACTATATAAACGTCCCATCTTACTGACCCTCCCAGCTACGCTTGTGAGAGCGGTCACGCTTAGTCTTATTCAACTTGCGACCTTTGGTTGCCTCGAAGTCACGAGCATTACGGTTAGAACGTTTGGTCATCTTTTCGAAGTTACGCATACTTAAAGTCCTCTCTTAGTAATTCTTTAATTTAAATCTCTAATTAACACTTAAGGGTCTTAAAGTTAAACCTTAAGGTTCTCCTATAGTGAGTCGTATTAACCGGAAGAAGGTGGAATCATAAAGGCCACTCTTGCGAATGACCTTGAGTTTGTCCCTCTATAGTGAGTCGTATTGATTTGGCGTTACGCGAACGCGAAGTCCGACTCTAAGATGTCACGGAGGTTCAAGTTACCTTTAGCCGGGAGTGCTGGCATTTTGTCAATTGAGAACTCGTGCAACTGGTCAGCGAACTGGTCGTAGAAATCAGCCAGTACATCACAAGACTCATATGTGTCAACCATAGTTTCGCGCACTGCTTTGAACAGGTTCGCAGCGTCAGCCGGAATGGTACCGAAGGAGTCGTGAATCAGTGCAAAAGATTCGATTCCGTACTTCTCGTGTGCCCACACTACAGTCTTACGAAGGTGGCTACCGTCTTGGCTGTGTACAAAGTTAGGAGCGATACCAGACTCCTGTTTGTGTGCATCAATCTCGCTATCTTATTTGGCGGGTGTTAATGGTAGGCTGTAAGCGGAACTGACCGAGGAACATCAGGTTCAAGCGCGTCTGAATAGGCTTCTTGTATTCCTGCCACACAGGGAAACCATCAGGAGTTACCCAATGCACAGCGCAACGCTTGCGAAGAATCTCTCCAGTCTTCTTATCTTTGACCTCAGCAGCCAGCAGCTTAGCAGCAGACTTAAGCCAGTTCATTGCTTCAACCGCAGCTACCACCGTCACGCTCACAGATTCCCAAATCAGCTTAGCCATGTATCCAGCAGCCTGATTCGGCTGAGTGAACATCAGACCCTTGCCGGAATCAATAGCTGGCTGAATGGTATCTTCCAGCACTTGTTGGACGGAAGCCGAACTCTTTGGACCCGTAAGCCAGCGTCATGACTGAACGCTTAGTCACACTGCGAGTAACACCGTAAGCCAGCCATTGACCAGCCAGTGCCTTAGTGCCCAGCTTGACTTTCTCAGAGATTTCACCAGTGTTCTCATCGGTCACGGTAACTGCTTCGTTATCGGTCCCATTGATTGCGTCTGCTTGTAGAATCTCGTTCACTTTCTTAGCAACAATCCCGTAGATGTCCTGAACGGTTTCACTAGGAAGCAAGTTAACCGCGCGACCACCTACCTCATCTCGGAGCATCGCGGAGAAGTGCTGGATGCCGGAGCGACCCGTCAAACGCCAGCGGAAGGGAGCGGGTGCTGGTTCAGGCCGTGGTGCTGTACCCCAGCGTACTCAAAGCAGAACGCAAGGAAGCAGAACAGAGATCTTGCTCAGCCCACCAAGTGTTCTCCAGTGGAGACTTAGCGCAAGCCATGATGTTCTCGTGGTTTTCCTCAATGAACTTGATGCGCTCAGGAACGGGACACTGACACCCGCACAGTTTGCACCGTGGATTTTCAGCCAGTAGTAACCTTCCTTACCGATTGGTTTACCTTTCGCCAGCGTAAGCAGTCCTTTGGTCATATCGTTACCTTGCGGGTTGAACATTGACACAGCGTAAACACGACCGCGCCAGTCCATGTTGTAAGGGAACCAGATGGCCTTATGGTTAGCAAACTTATTGGCTTGCTCAAGCATGAACTCAAGGCTGATACGGCGAGACTTGCGAGCCTTGTCCTTGCGGTACACAGCAGCGGCAGCACGTTTCCACGCGGTGAGAGCCTCAGGATTCATGTCGATGTCTTCCGGTTTCATCAGAAGTACTTCACGCTCAATCGCAGGGATGTCCTCGACCGGACAATGCTTCCACTTGGTGATTACGTTGGCGACCGCTAGGACTTTCTTGTTGATTTTCCATGCGGTGTTTTGCGCAATGTTAATCGCTTTGTACACCTCAGGCATGTAAACGTCTTCGTAGCGCATCAGTGCTTTCTTACTGTGAGTACGCACCAGCGCCAGAGGACGACAACCGTGCC
+
****-'&&'%$##$%&&((+-&++----/-.-?<<JJJEGJEJJIJJJJJJHJIJJJJJBAABJJCHJFEJJJIGJJFHGHF@??@JHE@AA3777IGBDDDFD@<=GHJJJJJGGGGJJJJHJEJJJJ@?@AAA>;;<;@?/.-,)'&&(*+)29:AFH@J?><978;@@@ADEJGIHJJ99?8JJJJF<<<>CCA<JCCB@BBFHJFJJJHJGHJJGJJJJJGIJGCB@ACCAC>GDBEIIJJIJGGD6556HFGJJHIHHHJJJDJCFJDHJFGHJJJEB>>>@JJJHIJIJGIEDEGFG:<<;>CFHBC)))3CHGJJJIJIJFHGHHGGJEHGGFGJGJJJG7775545DCCBDCEJJHHDHGABBDHJGJJJJFJ====C0-,,,((((/06:ADA1006ADEDDJEC?:;98:;>=<11BJJHJIJIGJ?@@GIJJHJJJJ:77FIJJJ>>?HJJJJFABA>@AFB;;<<2/.,+*-018?BABJ<<<9EBIJJJHDEEGEDGEHBC>AF=8631122...'(2300//228?FECCEC>@@BDGJGIFJJHIIHEECF>>7777221131/12-<10008:>65-,(%&*2289=ED<;;:BJEJD8---/7777975J56-,,,GFEGGBJEIGIJBA???5:55DJIJHJJJJJHJJEJJCBACDE8778D==<4)%%%'%%%&(&'';<=411-----85341-./:98@ADJCGCFJJJJJJH,,,,0+769<JJJJJHJIFDJE==?JHGJJJJJJIHJFJBD@=>JJJJJJJJDJJJHFIFGIEG@B?>>>????JIGJGDEJJ>CCDCHHHBABAJGJJJGGJFDJ<<;880/557:9<899433JGAA@CHHGJJJJJJJIJJIJJJJJGJGJIJJGHJJJGEJCDDEA@??D@@+(&&).,,,*,77DCCCFJJHHJJJHIJEHJJJHIJFGJJJJJJJHJGJGFGJGGGJDGJGJFFHJDC11121++,3GDFHJJJIHJJJJJHJJJHJGFJJJGJJF=<:98/,522;==<=?FEFEJEJJJJIJJJFJ=;;;IJJGHJJJJJJGJGGFHFFHEHDEJJIIIIFECBBEGEJIJGHGJFFJJJJJJIJJJIIIJHJJGHGJJFDFHJGJJJJJJJJJJIJJJJJJHJGJJJGJJJHGJIIDJJEIJJJFDJJIJHJ=A<(&&&..0DBDFDCJGCDGCFBCJJDGGHECA@B@D?=?==97166@HGBJJGGJJDA@@D;DA??FJHJJEECGGHCE>BBHHJFFGFIEJIEGJJJCBBBJIJHJGJJJFJFGA;<CEFHFJFJJJHJIIJJJJBCBBCFJHJDHIB@@@FGEIGHJIGJ541087@EJJJEB:;JJJEJDJJEECCJF@>++++ECDBFIFDFD@BHE?:87;:=DFEHHFID@=667@C99::=8779220*&&&&('85556AA@2/0711345>8556???JJJJIJJGJGJJJJFFGHJJ>1112JJFEEA998=>>GF;999BHEHJHJIJIIJFHJEJJJJJJJJJJJJJHJIJJJHJJFIIFJHJ<78A?@A@BJGGIIEEGJ998:5./9;::FJIIJJHJJIJJJJJ@<6666JCFDBJBFJHJHHEFJIJJIHFEEFGIHIJJC@B@GG7555>54326<112ABGJA<8JJHGJJIJJJJGH<>:<IJFJHJJJJJJHJJJHHJJJHHJEJJHJFEDJJJFJJGGGGJFJJJGJJJJIJIHJJJJIGIIHJFDGEJGFEIJIJHJGJJFIJDCCJJJJFJJJJJJIJBHHJJJJJJIJJJEEJFJJHEJJJDFDG@.''',5..00=JEJGBCBBEGJJJJJJJGJIIJGJJJJFJJDJHJGJJJJJJDCGEIJDGBFB@?@=7789BEEFJJHFFG'''''1;<<>?=@AFDJJJJJJJEHHJIJJIJJ;:;;?B=E44:6?@@J@@A@E;36BJHCJEJJJEJJJJHJCBAC??EBCBBBEJGI@7+,38711DCIIEA>>=><6423(('&'''.0,28,=EIAGFFJJGIJDCB;<;;A65+%&&'/)((*()((02DFJGJFJJJFJJD=<<?755422.//0=CEDGEJJJGJIJG>=A?32335-,167=?@==778<DEFGJJJJJIIGJJJGIJJJFJGGEJEDJB?<<GHDD@FDD@=FFGGFDB9:;7>>A@@AA?>>>DGGE6666E;8>IJJJJIJJJJGJDFJDGIAJDFJHHJJJGIGJJJJJGEB>==+***+;HJGHJIJJJIGJHJJGJJJJJJJGJJJGJJECHJJHCDDDJGGFJIFJJGIFJJIJHJJIIJGHJJHJIAA@?GECE322/--,)())2/.,-/-25:;;BGEJHJFHJJJIJJFBA7641/---.21*(((EFGJJJIJJGJJJJJFJJGIJJJJJHJJFHGIJJJIIIJJJEGJJJJIHJJJFEEDBCBCCC?;JHJJJJJJJJJJJFJEJJDE<<::63225;/*,'@ACGIJFGCEIJJIIIEGJJJJJJJEJFJJJJHJJJJJIJJHFJGJHDEJJ@>=;A-44GHIJJIJJFJJJCDEBIJGCEECFBDDBCJJEFGHJIGIHF:GIJJHJJIJJHGIJJJIJJJGJJJ;9:9JJHJJ////C@AAAGJJJGJB53344@A:2?GAGJJJJFJHJJJEJGHJ:<1(4332445B@CB?:0.;::9:.-,,///?A?:5544;65681266584>ABEGIEHJHGJJJIHJHJJJJJEEGJGIG3356EGHFGJCHGJ==3+,66?EIDEJJJJJJJJDGIFFC<<@>A@B?AGHJGJGJJJGFHJEJ<9A<:<;=JFJB?;;>9::998669=E7778>::5660//0'&'(,,,0.35:DDHJJJJJJGIIJJFHJJGJ@1*+778ECGF2///0/001A53327C:::7778A=6IIGJIIGJJJHJJJ==83-.--?>?>>JJJHHJIJEJGIFCJJGIIEFHIJHJHJB@??@;;9776.,++69=?CDEEDDDA;:99<@9.-++-(&%*4251111=BDEADI==;=;:=6;6--*-))('(&)&+***?EEEFHGFJEGJJHGDEIJJJJIJHJJHJJGHGJJEIGGI;D?>953243%%%)/))788=?::::@FJJ?<=DFGJGIJHJJJJJJJJJJHJCEF:JFEFDDBEGGGJJGDJ@@?BJJJJIFEAGGJJJJJFJJIJIJJ@A?><88+6.77,1(%$%%+/>@BBBJGEJJJHJJJHJJJJJJJJJJHHJJJJIHJEDEBHJJJJJJFGGFJIIGJJFJFJIJJDJ><JJJJGHEIJJHG443488;=;@C<<==GJEGGJGJJHIGIJIHJJJJJJJJIHEJJJJEHIJJJJJFJHHJFJJEJFJEJJHFJFJJFGJGFEJIJJIGJJBCDCHC<=EB??52223:7778EEEEEDGIJGGJJJIHJJEJJJCFJJHJGJHI?=;<<BBAA@>8533210127+,+++<89EFHJJJJHCCCJHHFJIJJJJEDDDIJEHD?:955/0J743566?BCHIHGJIJJJIGHJJGDCDGJJJJHEI<//**+)(%$$(19:;FF<<<;CACJIJJHJJJJJ95668DCDEACAEHFJGB2EJJIIJJJGHGICFJDJJIFJJJHIGFFFGJJ@>EHAGIJGJJJJJJGGJFHFDHJIJJJJJJCGHJGJCEJFGJDJJFFGEGHGEI@<==JJJJFJJIJGGGJIFDEFJJJIH=778GJJJG7770001;<=@@GHCB@@A<<=554232**87)))')),/1&%$
@Stanford_n8a_1_EcoRI_Ti_plug_1_BigLinear_40_612
TCCCGTCACCGAAGTTACTCTCGTAGACGACCCGTCTGGACTCCCCATTGCTTTGCCTTCTTAGCGAGTGACTCAAGGGTCTTATCGGAGTAGCCATCACGGAAACCTCCAGCTTCCATAAGGTAGATGTAACCGTTCAGTGTGTACAGCACAGCGTAACCTGTTTCGTCCTTACCGCGACCACTAGGGTCAATGACCAGAATCTTCTGTTGGTACTGACCTGAGTTGTTGGAACAATCGTGGTACGTATGCAGGTCATCACCCTTAAGGCCAACGTTAGGAGGGTACTGATGATCTGACGTTGGAGACCACTGGTGATGCACTGGGGCCTTCTCTAAGTCTAAGGCCGCTACGATAGCGTCACGAAGCCTCAGCGGGTACTTCTCGGCATCACTAAGGTTAGGGTTAAGCATGAACTGTAGCGTAAAGCCAGCCTTACCGTATTCCAACTCACGCTCGCGCAGGTCATCACGGTCAAAGCGCACTGGGTCTGTTGGAGTCCCAGCAAGTGCCTCAGTTATCATCGTACTCAGCGCGTAACATAGGAGCAAGACGCTGTGAGTAATAGAGGTTCTCTTCACGTGTCCTTGGGTACAGAGCAGGCCAGATAATGGTTGTGTACCCACGGTTATCCTCAAGTTCCTTATAGAGAGTCATCTCTGTCTGAGGTGTACCAAGGTAGATAACGCGAGAGGAAGGCAGCGGTTTAAGTAACGCAGCGAACTCCTGAACCAGAGTCCATAGCTTCTCACGGGCACCCATCGTTGCGCTGTTAGACGGAATCTCAACGTCATCCGCAATGATAATGTCAGCACGGCTACCAGTTAACTGACCAGTGATACCTACTGATTTCACACTAGGAGAGTGGTCAGGATTGGCTGGGCCTACATCAAAGCTGATTACCGAGTCACGCTGTCCGGGTCTTGGCTTTAACTCAGATAGGAATGGCAGCAGGTCAATGATGTTCTTAATAAAGATGGAGTTAGCGTCTGCACGCTCCTTAGAGGCTGATACGAATAGTCTCTTCAACTGAGGGTCTCTCCATAAGGACCACACAACGAACGCACATGTGATGAACGACTTACCGATACCACGGAAAGCCTGTAAGATGAACTTCTTGTTGTCTTCCATTCGCCAGCACCTTTAGCCATGTCAATCTGACACTTAGTGGGCACCGGTAGGTTTAGCGCCTTCCATAAGACGAATAGGAACGCCACGAAGTCTCCTTTGAGTTGCGCCACTACGAGCGCATTACGATTGGATTGAGTAGACACATTGCCTCCTTACTTGATTTCCTACTTACGTTGCAGTTCACGAATAGTATCCTGTAACGCACGAATCCATGCGTCACCCTTCTGGGGGCACTCCGAGAATACGTTTAGCATCTCGGTCGTCAAGTTCGGCTCGACCATCAGGCTCGAATCCACACTGACCATCGGAGGTTCCGGTAGTTTTGACTCTGACGCGCAACCGCTTATTGTCGCTACGCAAATCAGAAATAATCCTATCAGTGCTCCCTTCCAGCGCGGCAAGGTCTGCTTGATACTTAGCAGATACCGCATCGATTGCTCTTTGAGTACTCTTCGCAGCCTCAACTCTCTTAACGTACTCATTGTGTACCTCCTGTTTCCATTTAGCGTCCATTGAGTCTGACCCTAGATGCCATCCTAACCCGAATAGCATCCCAGCGAGAACCCAAGGGATTAGCTTACGTAAAAATTCTAGCATAATGCCTCCGTTAACTTTCAGATTTCACGTAGGAGCATCTCGTATAGACAATGACATCCATAAAGACCACTATCTGTAGTGGCCTTGAGTATATCACTGTAATGTGTAAATATACATCATCCATAGACCCGTTATCACCGACTTTCTCTTTGTACTCTTCAAGAGCACCAGCAAGGCCACCTAAGATGTGAACATCCGCGCTGCGACTTGCCAATCTGGAACTTGTGGCGGTCTAACAGTTTGTTAATAGCATTATGAGTTGCGGAGAGCGACGCTCATGGTCCAAAGGTCCGCAAGCATACGCTGAGCCATCGCAGTGTCCAACATCTCTAAGAATGTAATAAGGCTCTTATCCTTTTCCCATACATATCACTCCTTATTGGCTTTCTTCCAGTCAATCATCTTATCGACTACCTTGGCACCAATCTGAACCACTGTGTAGGCGATAGCAGCAACGTAGAACCATTCGTTAAGGCTTAACCCAAAGAACAGTCGAGCACTAACATCTGCTACACCCGTCCCAACAATTGGAGCAGCCTTAATCAATTCGTTTTTGTAAAGTTTAATGATAGCACCTTGTACCTCCTGAGAGTCCATCCGTGGACTACACGTCTTTCCTTGTGATTTACCAATTACTCGTTCTCCACCATGATTGCATTAGGTACTGAACGACTGTCTGCAATATTCTTGAATCCGAGACCGTTGGAGTGTATTTGGAATCGTAACCATCCACCATCAGAGGCTATGAAGTAGATTCCATCGGGGCCAGTACGGAAGAAGGTCCAAGAGTTGTTGGCACACTTAATCCAGATATTGCGGAAGCGGAGATCCTGTGAAACAGTCACACTTACCCCACCGCCAGCACTACCAGACCACACCTGAGTCCACGCCTTGGACTTCGCAACGAAGCTGTCGTCAGGTAAGCATCCAGCCATTTACCTCCCCACTTAGTACCTTGAATATTACCATCAGTGGCCACAACGGCCTGACCTACGTGGAAGTGTTTGTTAACTACTGCATAGTCCTGCTTGAGTGTTAAGGTCGTACCATGTACATAGGAGTGGAAGATTGCGGACCGATTGTTGTTATCTGACCCTCTACCAATGTACCAGTTATTCCTGTTACCATCTTTAGATAGAATATAGTGCGCCTTGTCGGATGCGGACTCTAATTGAAGAACATGCCCATTCTGCAATTTTAGCTGACCGGTCATGGCTCCACCTTGGGTGATGATCTGTCCGTTTACTACTAACTGGATGTTACCGCCTATCGCTGTTGTCCACTCTCTACGTTGAACATACATCAGCCATCCGTTCTCATCTCCCCACTCCATGACAGAGTAACGATTAGTGACACCACCAAAGAACTGTTGATACTGGCCGCATCAAAACCGTTTGTGGTCATGTAAAGGCGCCCGTTAGCGTCAATATTTCCTTTCCAGTACACATTGGTTCCATCTACCTTATCAATTGCACCAGCCAATCCATTGTAATTTTCCAGCTTGTCTGCCTAGCGTCCCGCACGGTCTGCTTGCTGTTCTGCCAAATGAGCAACTCTAGCGGATGCTGTGGCAGAGTTCTCAGCGTTTACCTCAGATTGATGCGCAGCGGAAGCAGAGTTCCCAGCAGATGTAGCGTATTGACCAGCCGTATTCTTGAACCGCTTGGCTTCGTCTCGGAAACCCTTGGTCTCATCGCGCCACTGCTTTGTGTTGGTCGCGTTGGTACTGGACTCGTTCTTAAAGCCCTCCGCTTGGTTTCTGAAAGTCTCAGCCTCATTACGGAACTGTAAGGCTTCATTACGTGCTTGCCATGAGTTCTGGTTCATGGTCTTTAGTTGACCAAACGGAACAGTTAGCGCGGTCATCCACGGCGTTCGCTAGGTTCACAATTCGACGACCACGAGCATCCAAGTGACCATCGTTATTGACACCGATAGTATCCGTAGTGAGGTCACGGGCCTCTTCCGCTACGTGCATCGTTTGAATCTGAGCGACGTTAAGGTCTGGCACCGCGGAGGATTGAACCATCCGTAAAGTCAACCAATCGGTCGGTAGTGGAGGTTACTCGACGTAACTCGATGGTCGTGTAGCCATCGGCTGGACCCCAAGCCTTTGTCGAGAGAGATAGTAGTACGTGTAGCAAAGCGATAGTCTGTATTAATCGTAAGGACCTTTCGGTCTACACCAATAAGAGTTACCACTACGAACTTACGGGCTAGATACTCAAACGGGATATTAAAATCACGATTGGAGCCATCTAACTGGTAAGTCAAAACGGTTTTAATTACGTTAGCCATTTGACCTCCTTAAAGTAAATCTAAGAGACTACAGGGAGAAGATTATTTCACCTATCCCTACTAGTGAGTCGTATTATTTCCTACGCTCCCTCAAGTTAACACCGTTCGCCTCATAAATCTTCAACACAAGCTGTTGAGTCAATGGGTCGTTCGGTACTAACTCTTTTGTGGAGTTCATAAGACCAGTCATGAAGTCCTGCTCGGTTGCTTTATTAGGTGAGTTGACCACGCCAGCAGCATTCATTAAGGTAGCCCCTACGTTAGCCACAAAGCCAGCCGAAGGCATCTGTTCCAGAAGGTTTGAACCCATAGCGCCCATTACCTCTCTAGAGGTGTAGGATTTGTTGGGTCACGTTCCTTCACGGTGTCCTTAGGTAGAATCGTAGAGCGAGCCATCTTGGAGGACTCGAACCCTAAAACACCACCAACTAGGTCAACCATAGCCAAAGGAGCACCCAATTGAGAACTACGAGATAACGCAGCGTGGGCAATCATGGTTGGGTCCAGTGCACGCTCCAAGTACTCCTTACGTTTCTCCTTAGGCAGAGCGTATGCTTTGACGTGTGCAGCCATAGCATAAAAACCACCAGCGAGACCCATAGAGGTGATGATGCTCAGCGCAGCGTCAATGGCTTCAGGTTGTTCTTGTATCCATCATAGAAGGTTCGCAGGAACTTAGAGTTAAGGGACTTGATAGTGAAAGACTTAAACTGCATAACCATCTTACCTAGTGCTCCGAACGCATGGGAATCCTGTAAGGACACCTTATGTGGACGCAGCATTGCCTCATCAGCTACCTTGTCAGCCAGTCTCCATAAGTCCATAGCCCGTGGGTCCATAGAGAACGCTTGCTTGTCCTTAACGGTAAACTTCCCGTCCTCACCGCGTACCATATGTTCCTTGATGAGAGACTTGATGCCAGCCATCTGCTCAGGAGTTACGGAGGGCGCCCGCGAAGGAAGCCTTCTTTCTCCCAGCGGGTAGTCTTACCTGTTAGGGTGGCACTAATAACATCCCCAAGCATACCTTGACGCGCAGCATCCAGAAGGTAGTTAGTGGTTCCGTTCAGTAGCTTAGTCCACGGAGAGCAGCAGCCAGTTCCTGTGTTGAATACTTCAAGGTCCCTACGATGTTCGCCACGGCAGGTCCGGTATCAGTTGCTTCCCTTAGGCGCTGCACAATGTCAGCACGTTTAGGCCGAATCAACTGGTCCACCTCCTTCCCGAACAGAGACGCATGGAGTTCCTTGAGTTCCTTAGCTGAAACTGGTTTAGACTTGTAGAGTGTATCACGCAGAATTGGGATACCATGCCCTAGAGCGAACGTTACCAGTGACAATCATCCCAGCAATCTCCGTAATGTTTTACGAGCACCCATGTAGGCGTTCTTAGCGAAGAACCCTAGGTCATTGATGGCACGCAGTGAGGTTTCCCACACAGTGTCCTGATTGCGTCTAGCACGACCAGTAAGAATCTTAACGGTATCCATTAAAGCATGTACCTCGCCAGTCTTCTTACCGTCTCCCTCAGCTTTCGCTTTGAGAGCCAAAATCTCATCCTTAAGTTCCTTCATGGTTTTACCAGTAGACCCCATGATGGCGATGTCACCATTGACACAGGCGGTCATACGCTGGCATGATGCGGAACATATCGAAGTCCCTTAGGTCATTCACTGAGAATTGCTGTCCGTCTGGCATAGTGATGGATAGGTCCGAATCAAACAAGTTACGTGCCTCAAGGAATGAGTTATTCTGGATACCTACTAAGCCCTCAATGTTCTTTATGGAACTGTTGGTGAACTGGTCTGAGTGGGAGATACCATAAGCCTTATCCATAGCGTACTTCTCTACCATCTCTGGTGTTACTTCCTTCACCCGTGTAATTCCTTAAGCATCTCATGACTCTGGCCTTGACCTCAGGTCTGGAGACGTAGCTGTTCATCCATGAGCGGGCAATCCCTTCCTGCAAACCTTCGGCACCGTAGCGTTGAATCATCAGCGCCTTGGCATGACGGTCATATACGCTGAGGAACGTAAGTACCTTTGTGACTCTCAGGGAAGATACTCACAGCCTTTGTGTTACCGAATATTGTTGGGTTTTCCATAAGTTCACGCTTGGTGTCAAAGTGACGCTTAATGATGTCCATAACGATTCTCTCAGACGGAGTGAGTGCCTTCTGTAGTTCTGGACGCTCAATAGCTAGTGCCGCTCTACGGTAGATAGTGTATCGAGTTTCTTCACGGGACATCTTAGCGCCGCCAGTGAGAGCTCAGAGTACTCATAGCGTCAGACATTGCTTTGTACAAGTCATTATAAGTACGCTGGTCAGTACCATGAAGTCTCTCATGGATGTCAGAAGCTGTTGCACCGAACTTACCTGAGGCACCAGACTGCATACCAGTAGGAGAGCGAACGAGGTCGATAGCCACTCTACGGATGTCAGCATCGTCAGACCCCAAGGTCTTCAAGCCAATCTCGGTGAACCCAGCCAGTTTGATTCCTCGCGCAGCCTTCTCAGGGTCAACCTCGGAGAACTCTTTTAGAGTCTTAGGGTTGATTGGGTTGCTTGCACTTTAGAACGGAGCCATCATGTAACACCACGGCACCTCTCTCTGTTGGTAAGTCCTCATAAGGGACACCATTATGTTCACCTTCAAACTTCATGTTCTCAGTGTTCATCCGAGAGAGGTCCGCAGAGTTGGCGTTTCGTGCTGTCTCACGGGCTTCCAATCGCATCATCGACCGATGAACTCATTGTCGAACTCAGCTTTCTGGTTTACTGCGTTTCAGTCCAGCAGCTACAGCGTCACTGATTGCAGACATGCCTGCGCCAAACACAAAGCCACCTAAGGCAGCACCCGCATAGTCTGCGTCACCACCAGCTACGGAGGTCAAGAGAGACCTTCGGATGCAACGTTCAGAGCAGCACTTTCGGCACCAACTACAAGAGCCTTATTGATTAACTTAAAGCCCTTACCAGTGACACCGACCATAGGAACATAGCTAAGCGGGTCCACACCAGCACCAATAATACCAGCACTGAGTTTGGCACCTAGGCCAGCCTCGGCAGCGCGGGAGTCATTCTCAAAGTTCTCGTTAGCCAATTTAATGAGGTCATCGGTGCTCAGGGGAACCACCAGTTACAACGTTGATGTACGCAGGGTTCTTAACCTCTGTTCGAATCTTCTCTAACTCCTCTGGAGTCCGGATGTGAGAGTTCCAGCGAGTCGGCGTAATGGTGTCTTTAAACACATCAAAACCATTATCGAGACGACCAGCGCCCCGGAAAGCCATCCCAGCGACTGAGTTGGAGAGTTCAGCTTCGGCAGCATTTTTGAATCCGAAGAAGGTTGAACGACTGTTGTACTCGTCAAGTGTTTCTCCGTGGGTCTCCCAAAAGTCCTTGGCGAATGGTTTCGCCGTAGCCTCCTGTTCGATACCCTTAACGTCAAAACTTGTGGACTCAGGAAGTTCCTGTGTTACTTTCTGCTTGTGACCAATTCCAGCCAATCCTACCTCAGCCGGAATGCCTTTACCCTTTGGGGTTATGCCACCAAAAGTTTCCAACTGTCCAGCCATAGGTGACTTAGCAACATCCAGAAGGTTACGCATGTAGTTACGTCCCTCCTCGAGATTGATGCGAAGTCTTCCCTTCGTACGCCTCAAGTTGTGGATTACCCAAGCGTCCCCTCGCCTTGGTTGTACGCAAGGGCAGCTTGGAGTTTCATCGCCATCAAACTTCCCTACCAGACCTGCAAGTTGCTTAGCGGCAGCATTAATAGCTAACTCAGGGTTCAGTCGGTCGTCGTCTGGACCATCGGTAACTCGCAGACCGAGGGCCTTAGCGGTTGCCTTGGTAAATTGCATCATGCCTAATGGTCCAGTCTTAGATTTTGCTGTAGGCACAAATCGTGATTCTGTCCAAGCGACTTTACGTAAAAGGTCATAAGAATACCCGTTGGCATCAGCAGCCTTTTGGAACAGACCATCATAATCACTTGGTACGTTCTTATCGTACTTATCCATTTAGGGCCTCCTTATGTAGCCTTTAGTTACTCCTTACGTCCGTAGATGAACTTAGGAGTCTGTTTACGTTTCTCTCGGACTCGTTTAGCAGCAGCTTCACGGGCCTTCGTAGCGGCAACTATAGGTGCTCGCTTGTTCACATCAGCCAGAGCCTTCTCACGAGCTTTCTCTTCGAGTTTCTTCTGGTTCTCACTCAGACCTTCGAGAGTAACTCTTTGTCGTATCGGACTCTGACTTGACCTGTGGTGTCCATAAGGTAAATGGAGTCACCTTGAGAATACATGGTCAGTTGCTTATTGGTTATCCAAGGGTTGCTCGCAATGATTCCCTTACGTGCTTCCTCCAGAATATCCCGACCTTGCTCCCATGATTTCGGGTCAGAGTTAACCTGCATCATATTCTGGAATCACACCAACGGTATCACCGTCAACATCATCACCAGTGAACGTGTAAGTGGATTTCCTTAAGGAACTTGGTCATCTGCTCCATAGCCATGCTTTCGTTCCCCGAGCGATACTTAACGGAGTCATAAATCTTACGTGCAGATTCGCGCAGTGACGCTGGCATACGGGCGATCTCAGGAGCCTTAGATGCATTCAGTGCAGACTCGAATGCTTTATCATCCTCAAAGCGTTGCTCTTTGGACCGCTTAACAGTCAGTGGGTCGGCATCAAGAATAACCTGAGGGTCAATACCCTGCTTGTCCATCATGTTGGTGACGAGATCGCTCAGCTTGGTCTGGGTATAGCGCAGCAATCAACTGAGGGTCAGCATTGCGGATTCTGCGCAGAGCATCCATAGCTGGGGTTCGTTCTGGTAACTTACCGTTAATCACAGCGGCAGACCACTCTTGACCAGCGTCAGTGACCATGGTTCCGATGGCTGTACGGAATGCTCCGTCCTTAGAGTCCGCTTGAAGGTACTTCAACTTCATAGCATCCTTGGCACCGTCTGGAATGTCCATACTGTCAATCTCAGCGAGCTTCTTATTGGCGTAGTTAACCATATCGCTATGCTTGAGACTCACCAGTGTTCTCGTTGACTGGCATATCCTTAAAATCCGTTGAGACCCACTCACCGTTGATTCGCTTCTGGAATTGCTTGTCGATTACGTTAAGTTTGTTCATTGACTTCATGGAATCGTCCAGAGCCTTGGCCTGAGCTTTCGTCCATGCGTTCATCTGATTCTGAACTTGTTCCTGTGCGGAGATTAGCCACTCACGTTGTGGTGTCATCTGCTCATCAGGTTGGACCTTATCTAGTTCAGCCTTGATACCTTGAAGCATCTCCCAAGCTGTCCTTGGGTCCTCTTGGTTCAGCGCAGAGTTAATCTTCAAGCGATACTGCTCGTTCAGCTTCGCGTCAGTCTCAAACTGAGAACGTTGTGCTGTGACCATGAGAGCGTTCCACTGTTCCTCACCAATCAACTCTCGGTAAGTCGTAGTGGCTCCGTTAAGTGTTACCTTCTTGTCACCGACTCGCATCAGGAAGTCAGCACCACCAGCACGGCTAGAAGCGTCACTGAACGCTTGGCTTATAAGCTGTGTGGCTTAGACGTAGTATCAGATGGGATTGCGCCAGTAACCAGACCGTTGTCGATATACTTCTCAAAGAAGTCAGCAGAGTCTGGACGACGCGGCGTATTCAGGGTCTTGAAGGACACCGTTGAGTTCCACTCGGCTGTTCATGATAGCGCCTCTGAGCTTGCTGGCTCAAGAAGTTATCATGCGCACCATACAGCGAGATGTTACGCTCGGTAATGTCCCCGTTGAAACCACGCTGATAATCGATAAAGTCCTCAGGGTCGATGCAACTGCTGGCGTACTCCTTAGCGCCCTCTTGAAGGCGACTATGGCGATACTCTTCCATCTCTTCGCAGTTGCGGAAGACACCCTCTTTTATCTTCTGCATAACGTCATCGTCCACAAGATACGCAGCGTTACGACCAGTCTTGACTCGGAGTGCTTCCATAGCGTATGGGTCATCCTGATACAGAAGGGTCCCGTTGTTGAGAGCTTCTCGACGTTGCTCAGGGGTCAGCTTACGGATAATCTCGTTAGAGCGTTCATCAGCTAGGTCTCGTGCTCGTTGTTCCTTAGCGGTATACATATCGGCACCAGCCTTAGCGAACCGACCAATGGTGTCCAATAGGCTTGACCTTGGCTGTTCGGCCTGAGTGGTTGCTGCACGATAGCCCATACCTCCAGCACCACGTAACCGAGAGAGTCCCGGTTGTGCCGCTTGAAGGGCAGATTCAATTTTACTCATAGCTCATTACCTCCCCGTCTTGGTTCCTTTAGCGGCAACAATAGGTGCCTTAGTTGTGGACTTCGAGTCGAACGCACCGGATGCGTAAGCACTTCGCCAGCGGAAGACCCCATGATAGCCAGTGGGTAAAAAACCGTCTTGTAGCTTACTCTTCTGTTTCTGTTCGCTCTTATAGATTTCGTCAATCTGACTTGCAGCACTTTGAGTACCACCAAGTTGCTGTGCGAAGATTGCTTGGTAGTCACAGCAATGGTCTCAGTTCCATATTGGCTTCCCGAATGAACTGTCCTTCTGTGACTCACTTTTAATGCGGTCCATTGAGGAACCTTCAAGCATACTCTCTCCGATAGCCGCTCGGATAGACCCAATCCCTTTTGGACCTTCTGCATGTTCTGTGAGGTCAACTCGGCGGACGCTTCCTCAAGTTTACTTCGAGCTTGCAACGATAGGTCAGCATTCTGGATGTTCGTCTGCCTCATGATTTCCATAGCTTGACGACGACCAGCAGCGGTCTGAGCGGCAATCATTTTGGCCTGAGCGTTCTGACCACTGATAGCCTGAGCGCCAGATATAGCGATAGGTATTGCGGCTGCCCAACACATATGGTTATCCTCCTTTCGTGATTGTAAATAACTGAAATTGACCATCTCGTGTGTACTCTTCATGGAATACCGCACCGATAGTCTTGAGGAAACGAATGTGGGACGTATTGCCTACCCATACGTAATTCCAAAGAGTATCATACTTATCAAGCATCTTGCTCGCAATACTCCATGATTAACTTACGGAACTTTCGCTTAGCCTTTCCACTAAGTCGCCACACTTGGTCGCTGAGTAACGAACCAGCACTGGTCCCCGCAGTTACCACCGATAGCTAGAGGGAACCCCATAGAGGCTCAACGTGACACACTCGGAAGCATCAGGGAAACTCGTTCCAATACCAGCAGCCTTAGCTTCAAGAATGTCATGGTGAGCCGGAGTGAATACCTCAAAGTCTATCTTTAGTAGGTCTTATAGTCATCATAAGAAAACCCTCCCGTAGTCGTATTGTTCTCCCTATAGTGAGTCGTATTAATTTCGAGCCACCACAGGGAGAATATTTAATTAAATACCGGAACTTCTCCGTAAGTAGTTACCTTCCCAGCCACACCCAATGATGTTCAGAGGGGTAGTCTCATCTGACAAGATGTATACAGTATTGAATTTGGCGTTACCAACCACAGGGAATCGATATTGTCCGGTCCCTAAGTTCAGTCTCCCAGCCCTCAGAGTGTTAGAGCCTAATAGGGCACCAGCCATTGTGTACTTCCAGTTAGACGATTGGTTCTCAACATAAATGTCGATGACCCGAGTTCTCGTCGTTAACCCACGCTCGGCGTAACTGTAAGCGCCCAATGTCTTCCGTGGAGGTAGACCCGTCGTCGGCAGTCTGCTTGATGAGGAACTTAGAGAACTCATATACGAAGTTAATGTTGAACCCAATGTACACCATGCGTCCCTCCAAGCTACCCGCTGAGTCTCAGCCAAGGGTCGCTATTCCACCCAGCCGTAGGTTGCTCAAACACGGTTATCTTCATCAGGCTCCAATACAGTGATTTTGCCCTTCCCGAAGTTTGCACCATAAATTGTTGGAATATGAATAGAGGTAGTGAATGTGTCATCGTTGTATGTTCCACTAGGAATCGTGTATCGAATCTTCATGTCCATAAAGGCACGATAGGGTTCTCCCTGTAAGTCAATGGCGTTCTTAGTGAAAGAGATTCTAGCTAGGAACGTATTCAACTCATTGCGAAGAATCACATACATATCTGAGCTGATACTCTGACAAGCTAGAACCTGTACGTTTTCCCCAAAGTCCCAATGAGACCACGACTGTTGCCTTAACTCTTCGTTCAGGTACAGGAATTTGTACATGAAGATTTTACTAGGGTCCCCGTGAGATAGTACCGAACAGAAGTTTTTCCGTACCACTTCCCGCAAATACTGAACACACCATTAGGGATGTAGTTAGGAACGTGTGATGTAATGTCCTCAGCATTCTTAACGGAACTGACATCCTGCACAGCGTAGTACCTGTGGATGGAGCATGAAGAC
+
'(-(&,*''''=<>C?2222J39;7767)('&*%-./0-----,//0>ACH1191=JIJDCC7777?A>''''0026CIHIEFFJJJEEFJGFJFJGJDJGEEFB313''''0021:7DHDDFHDCDFHEDECGHJHJHJJIJJJJJJJJJGFFEGEEFDCJJEDDHEFEEEJEEJGIHFGJJHEBABCIJHHFGJHEGEJHEIJEDCIIFHIDIFJHJJHJJHFCBBA=::;FJJEIGDGGEJJGHGEGFGFJGGHJIJHGJFGJ@@BBDHDGG@@?1/-()(('%&&&('%%%#$$#$$&'&(%*)'('++*+((''%%%%-/01JJJDGDDHGA?>@CGCEGJHHGJFIIDFFDIIFJJJHJJJHJJFJIJHJHJJHEIJGJHEFGEJF9999GGJEGEIGHEJEHIHFGIEJJGFJHHIFDCEGEJJJJEJEF@C1000:97998;:93335:80.J?DHJJJJJFFHEIJFJJHGDBBDEJJJJGDFFEGE?>>F<B<;=>DHJGGBAC2'%#%&&&'/0336BB7777JJHFFIEIFBCBGJJIEEEHDJIEJCAAJ:99:;<?ADJGEJBIAEH??AA@@B?<=AJGEEFCEFFFHJGHHIGCCEDEGDFDJBCCEIGJ>===:7555/...>===@C<@;55JJGGEFJDEJGJDCFDBFCDEDA@@@?>?@;<<=@CDBA?@?DCCCCFDIDD?===?CAA@@BCBJFDJJIHFJGJIFEDH@JH<66>?B:ICAACDGHJJHCCDEIJGC22'&&'.-*12228569<CBEJJGDCGFEGFGFDJEEFFFGJGJHJJJFF@=<<;==AEJFHB?>?@JJJJJJFJGJJHJFDDGIJGIJJJJJGJJJJGJHHJJJHEJE:<6:;BCFEJI=??IIJ@>>@;99::>>4443.--++++ABJAABBGIJDFGGHJJJJJJJJJIHJJJJJGHEFGJEIJJJJFJGGJJEJIJIJJID@AIDDJDB@@ABGIJJFFJHIHJJJJJJJEGHDECGAFIJGHIGHGHG6*&$&%&)(((119?BEFFIJHJBB7>55;JJHDIJJIHHHJJJJ>>>>CDDGFJIJEJJFJJJDDCDF;BE?GBCJJFHGHEEJJJGJJJHJFHJFHJJJHJJJJJGC@=;5469FJBCCEBC?>?=8:-&&&&/1CEIDHEFJJHJ4444A@??JJJ3223BIA@A>0///;AEIFFGFJHJHEFI@@?@AJGFDB7667C@ABFEFFJ=ACB(((6<@FDIJJJJGJIHIJDDCGIJFEGJHACAED+))*////3JFEFFGGJIIJJGJIHGIJJJJIF>>F820./03<10+*)*+9:>?BBCCJHJHGB@@@BBACDGEDJGJJJHEHECG===5''''(((%$$%%%&&,42111//02)(((*<<<<@@BFCA;301;;8777549@IHJIB?@@G@@A@GGJJJJJHFIGJJFIEEFJJJIJJ::::=<>AD?<;@AAFGH>=@BFDFE333371///<<AEJJHIGHGJJHJJHD>544113((6777BAAADFDB;<>GHDJEBB8888>0-)'''(*7:99:57@ACFJIJGBEGI?>=>EIHGHEFD??=>?==;:;9<AABECC;99:DGJJJF>@DJJEFJJJJFHJJICDJIJJJ@8750=/5>=;A?999A)JFEGDJFJEEHDHJJFFJIHFGJHJGJIFJEE@?CJJGHJDF<=JJEJJF;66DGD>JJGGJFGIFJAB?>@?FJ@@@42-,,&&&*3''''++(//45445759<=CFHB665799?IGFJJED===>DGHGJEEG@AAGIFEBJFGJJGHJJJJJIJJJJIFFFFGHJF>==?BEIJGGEFHJEIDEDB/--,,,,('''*)++/'*('''(.,366??==;77<<=6.7JJ5=)@>>>323119FIFFJIJIJJFHGHJJIJJIJFJJCFH22229;51.-*+,--*''(*$$&&(((,**>BCDGDIFEJ6666=<<EECCBECC=56777745555''(+8)-**,6=;788;;<;7:>7668=.//<JIIH<<;<JIJJIHJJJJGJJJJJGFDFJJJJHH::;=B?@68==GFJFJJJHJIJIHEJJJJCJGJJJJJJE83A??>?@:8>5000;611<CCIJJJJJJEIEIGHJIJJJJJJJJJJJJJHFHGJD;IGJJIJGJIJJJGJJJEJDFJJIJJJJJJIBI==<33337,+++&9B@5211?CCBEJJJDJHGGIJIIFGHFGJI??>?GHIFGFFJ9752212BCCA9;::?99:=A<A;>?@B;8:=GC<?@IFEBG7566600.,((244,---=@@@7222458>7;;<DCA=;009;>?>>:EGGIJGJJIJJHEEFEHHJ6BA9IDEHECB09<CDJGJJJHDECBBHCB<AHHIJJJJIJGF?;;?IHJEJEFI<<<==<;:<<>==>?>9AA1CDB;/---2;8;?BJJJJGJJHCE90112=5444;DFJIJIHJJGJ>61000;B??32247434787:;B3222JJJ>>=651139><991//08635=>>;5929=CEJDE>4?;>@@@A@?>>9=>>DDHH@<9;:::@=><88@FEHD@;66465578<?@<;:3111989;<;=<;BFDCDJJJEE?@?HFA>>CBDA844?>??933227699:8754.'%&&(+,)+,/?ACBBJFFJJFFGAAA:9>=8774+**&%%*4&--.=>>=>>:A@>??BJEFBD;<@?@?AJGJJGHBEDEGBABDDEED==>=7>9A@@BEB@B@CDCGGJGJGBBABHIHA@@@H>===AEDECC=9-,****-.*)(')&%'&&$$$%(()*03886865687689=?@<855IJFJGJGDHDFDDFCEEHGGHFFBA@AEBH>6567673;:=JE>?CJGJA@B?G@A@@IJA;:9>HFGCCCHEIDIIJ??EDFH1.//EHJGGDEHJH)))('''0199665499<.-,-56923<?1//&&&%&%&000?CDAHHFHHJHJHGHHJFJI@@@@DGGJJJFEJF7667<>>??;<J>ACECJJJJJGJJDDD?@GFJIJJIEJHGJJJH=>&&77:BCFEFGIJFJGIJJHJGC@ABFEJDJJJGE@@96677//.:<>><9:>>>4442+)''&'/0BDA=BEEFFGJFFGHJJCEFGJGA@B?776,)((('&&&@ABFE=ADEFJJJJIFIJIIJJFIJIJGJJJDDABI=AC=:<>AB@A<:6000DEFJJFIHJJEB?<<;5.EGEFJJGD>===////434?1DFA;<==?>55548FHFJHFJJJEIGJ<;;<8(''''&(//08B>=>=CCB<JJGED=21++>?IJJH?@?@///0>BBJJJJGGHJIFIFJJB63243511219=IFJJFJHGJBCCEJJGJBCBCJFJJHJDEJCDJJIDFJD4447?4+++,2133CJFGHJ;,**+>>>CCCEJJJJHJJJJE?=FC:;(''''''==;<<@<8879;;5338*21*+?AJFECGFCIJ?999>JHBABJJJJCA77=<<>CBDEAABEJJJJJIGEBED@?>>?@AGBCJ<<=<JHJFCABACEI@@AAJ>?<>?BJGJAABA>HJEFJFD7/+.,&&$$%$%%->;D??>?JJJJHIJJHJDHD@@JJJJFGFEFFFBDD:::B=<89;BCJEIEJJJFGJJHJHJJJGJJGJJJGJFHJJJFFJJJJIHJJGIJGIJJJCDCDJJIED@A@JGJJHJJFHDCABCFIJJGJJGJHF>>=>JJ@<=:9+('&&&')&'(&''&&%)%&,/:@C>==>CDEHD@<<<AGIJJJEHDDGFHJJGGJJJJFHEJJGJGGFFFJJ@?@?JIJED@CJ<;;;GJFEHIJ<??<<=<<?@>@@G9785)(%&,FJJJJJJJJJJJJEJJIEJHIJJJJGJIJEFFDBCEFDIIFEGHGEDGH;:;;C;;FHJJIFJDEHEFJB?===;EHBIHEJDEFICD=>**41;677BBBD;:9A<ABDHJJHHFDFHEGFJCDGJHJGIGJGHA@@@FIIJJGJHJC==AJGDHFGJHEFDEDCBCHGJGDFIJJJIJHFGDDHDJJJJJHHJ??>>@B?A==?@BBCDDDB@=10/,(*,)(((+'''(/-&%%%%&&++-....;<;>EBEJGJJJJHCDDCJJGGJJEGGFJHGGFHA@?>;<CJFHIHJJJJJHGJJDHJGFFHFEHJEAA@7777HEDD?666BA@BBJG=<=BJFJFECEEFFFJFC@AHIJEJGIHJJJEHJGIJJFA??><9788=9<==?@AIFDBEJIGEJIFGJEFEJHIFIFDCDJDJEFEDCBFGIFCCCCD?@?@CIDCDCJJFJIEBDAEFJ@A<;:11.508@CBIIJ7.-..:<744456;=AAD@@ABEBFJJCBDFFJA@6'''&&().4/3=9EA<999;<;95465898;7685003;:;;::99:;FHEFA@ABHJJEEG9BCHDGGEF>>>>DDJCJFGJDBEEDIJJIFEGJJJGJJHEECA@D@?@DGDFDDJJIBBA<055>6321167ABB@@??@?ADCHEJB=////>>@CDDFDFJGFEECFJDECBFDGCBDCCDCGE8FCDCBBDFIGCJFACBEJJFDCBA?@@@BGEDGGDHEHHG:9::96.*(%%%$%(-((((++./09:>AEDCA><=@ECFDCDBBCAIIBBD?AB@D>:3,+,&&&&+(()++<0///00/5@??@>A@?A??ADDHCC:8769@CGBDDBBA@?>;B?DCFB@AADBB@B;;;:B>::.***=DEJB@A?ADCHGGEIJGJFFGFGJIJDDD@<<;=DCDCDBBDEJC>=@CBBCBBBIBCBAGGE====BIECBA@CEIECD@AAABBBDJDGEHFHIHDCDBBEB?>=<>?AC<=<<A@??>BCEAC;??>AFGEC@?@DEFCDCEDCEE<>>;<>>??@?BAEC@>>A;7////000<;<>@=<<<@@A@AA?DBCDJJCDDB6??A@CFDEDJD???BFHHJ?>><=>=9566+(&'('&$&&&+4==???>>C<??EBHA??;=<=AA@HIHGJJ<HJJEJJDCDDE<@7<6677FJIHJHIJJJJHJJJHHJIIJHHJFIJJJJJIJJJJIJJEHIEFDB9996788:966:+5562111;:9999:;0/-1J//.-..568?JJJJJJJHJ=766:FJGFGDBCFHHIGEJIDHJIJJJJJIJJJHIJJIJJJJJGJJJJDB@AIBBCIJGGG=EGJHJHIJCG@@BBJ==>@FFA@BBDJFHJA;;;?<<<<JFJJJGJJJBADC>C76IJJD99JDF5555GCEDJGJ@?=5*('((,-1+56DFHJJJFJJEGGG;;CAB<@999JGHJJJHJJGJJJJJJJGJJJJJJIJJHGG=;-,++-)*++,++*443;;=FF@?@AFHFJJFGFBBDCIHJD??FC9;6(('%%$$%+.234=>C?@?E920/83-2>ADDF@@>----78C?<<=;::788.-,-,+'&6668@AC>1*?EJJDFEJIHJJJJJJJJJIF8899:ABDEBB>-,*,,,+,0-.2??@@BBABHFJJJJJJJJGJGJHJIJJHIJJJJFJEIIGIJFGHFAAFIHJJJJJDIJJ:8;9J55:788DEEIB@DHJJJGIJJIJHJH'''''87CB*)))3300022@ECGFFGJFHEIJHJE;;<<AA?>:::J(((HGJDB@=<;;?>EEDECFHHJJHJJJIJJHCBCBJJJJIID===G('''FIJJH3333JEFGEIFF@9FCIFGJJFGECDEJGJJJGDDDC?433>633359768747888BGDCEGJJJJECDFGJEJJ:8+**,-,./2358ACIIII<+++.96*+(/(4<<IJJIJHJJJHGEJGJJJHJF2223B?GEB==>HJFJHJDEFEI@FB;6:@@@BJEBACBJGC??EAE=8..+*+EDGCBBB=?79//::61103))),,,,-..--+++-*+1**+2235EJA?J>CFD?:99:;BJJFDHHD?@?@CCDJGFGJJICE?>@A@?CB''''EGFA99:HEAAHHFDB3,,-/00012234@:*++,-EBBEJIJEDCJ:;;9=<=BBFHEEFAB?=93.32597789BABCCIDDFD;83&##$$&&%'++=JJEC@BC::AGJGJDIGJIJJH?G?7646-,./()))5JJJJIJ?FJJIGJIJG>==<00009;222@@;<86410-.CGGJJJDHEDJGJEEFFDDCJ@>CGJJJJGJGJJIJJGJIIGG=63347<?=>?;665488///1////JJBBABIJJHGJJJJJJGJJJGDGIIIJJDAFA<?FGEJJIGGDBD>JJJHI===443'''J-++,)&$$&%%%%'8EECFEFJJJJJFHGJJGGJFGJJJJJJJJJFJJEHFGDA@@7772///*))*BJHGJIB@DJ401EJEFJIJJJHGF>@85767CBD@A@@FE@@JJJGJJJGJJJJJIEIJJJBCCACJGIJFJJJJ:9601889B<<<<C>?GJJJJGJGJFIJJJJJGFJJJJJJJIJIJHJJJJJJJJHHJHHJJJFJJGJDDDGJHJJG5445////1+001456?>?FAEDDB?C=H<<=>HB<;99:C77GJJJJFHDFDBBAEFGFIJJDEGJJJGIJIJEIJJ>>=<<><<AA4)AAGJJGJJJJJJJHGJGJJJGJHEJJJJIGDEFJJJJJFJJJJHCJJEJFFJHJJIJIJJGIFFJJIHJFEH<JJJJJCFJJJJJHGHFJJJIHA?>>FGHHEDG;99=JJJJEJJFIEFCHHC899730@>AEHJJFIJJHJEJJIGJHJJGGGJDDCEFJG,,,,..CJGJJFJJFJHJJJHFDJFGAAA=;,(.-.24B>@BEGDDED>><<@CDHE==<=<6223>AEFGJFEDFDJ=:9444?@@@?CEDEAABDDJ?<<;DE3224EFFJJJIFGFJJGJHJICHCF:86679==:;3--,/('''(284,,,-+)*+A?>>@>?ACCEJJGIJFGD:88:<IJFJJJHJCEFJJJJGJJJJJI>=@HJJHJIIJJEIFJJJEDA@AJIJIJJBGFDFJJGJGGHJDDJJJCABAGH??4411--66883711113J4256@GIEBADEHHJIJGJEIF,++.7-(<<4445(''(DEGJJIDDEEGJJGJEGDIFF>>>>CDCCDCHFDCCEFGGEJEJJJIJJJJJEFFGJ?22-,,-0///2346JJGIEGJD@@@ADFDCBCGFIHJJJGJHJJJJIJJ750,,-/40100,+-8;=@EIBB<::;HHJHJHI?0/00//((((55754;<:=8=>@E@BCCGJJHJJHDJJGJGFJFIB@@AJFJB?::<EJHC:9::HA;:9:;:8:<2220112339AEJJJHFDJJJJJDJJICAB@DGEHJHHIJJHIIJHJJJGGGJJJJGGII?@AJIJHJJJJJJJJJJHJJHJHFJJHFGEEDB>>:9::EGGD=>==?CCEGJIJGGFH@JJJJJJJGJJJHEEFEHGEFIFFFEDD?????JGABBGABDA@EDFEF>>JJJHJJJJJJJGIIGFB???FJFHJJJJJJEFIJJ;JHHIJHGFJJJJJJJB5446>HDHHIEHJJJJEJJJGAAJFIJIIHJEEJHJJIJBJJGGJJJJJEHHEEEA>9:;IJJJIJIEJGIFFEJHJJHJGJJJJJIEEFDEJFIJFJFJFEJIIJJJJEHFJJJJ<<<;=BHHFDGGBA?8+++EJDGJFJFHGEDJ@B(&,.11''**1239?AB@ABB<:0))))+((*+8;557==A@@HJFIGJCHHJJGIJBBAAJJA?,+**,('&&&'/*..B?DCDIF:::;>=369/?@JJHGJJJJFJJJFJIHJJJIJHIIEJECEI77667772224=;;?HFG;644/--1///0331356FHCDD>===DBC@AAC:::==:FEHJHJDH@AB;<;;4788>78:=>=;=8788>@JIJDDHHJJJJJGJFGFJJGJHGJJIJFJFJIDJJGHJFDJ?<<<CFGIFHA99:ADI<;<;FGBBBCC@ABAEB,+*(('''%$$&'(19:EHFEFDJIFCDB@EDJFFJJJJIHGGEJJJJJIJG:::9=>@=989:;@@=H=<==FJJHJJJJGHJIHJJJJFGHJGIIDJJJJDFJI>?>?FDFBCED=??AFGBBBDIGHGD=<<8::DCBCEFCJ94EBCCGJJJJFCFEEJ9777DEBDJGJEFEBC@JGCCC@HHG=;<9998;;999:<<88;>@@?@?AAEDDD;///0G?>>@DDGCCCBGB?9:J>=<=CB;::J0512ABIJJIJJDFJJJJ:::333)()*BEJGCBFGJJHHIFJDGFC>IJFGFJGJJFDJDFJJJJJHGJHCJJJHEGJJJJJJIIHJCCBEJJDDBC3325?144577999:EJHJJJHJJEJIJIIJGJHJHGJJIFJJGJGHJHGFGHJFEJJIJJJJCGJJJDJF77766EJJJHIJIJJIJJHJJFJJGF>7FG>@DA<659B6556:750066:,,+/;>C;;.)-%%%%''&&&%((''%%'((((,,,679556:::;;<BDCJFGJJGDDAF,())'''&&&&&--,1:<A?=>71277@A@CCDB;9398899<BFHGEJC<><9;964558FIHEECA<=>?FDJBBCEGGDGFJJJGHJJJJIJGJJGFJJJJJJJJJJIFJJGIJGAAAC*)))0..4AA;7663,+-.25>>>::::==>:8888:::;HJJJJJJGIIHJJGFFFIJJJJJFEJJHGCCBCJGFJJJHGECFBEDJ))))>544254498;EABIFJJ>;888:+)))>GEECJDJJJFJJIJFCCBB-'''(%%$###'))))))4<?888:@@AAJJHJFJJEJHJG@@@@DCFGFDIEIC82237;;8;DGDHIBDBCABCD?;<67666@GJGJIJJJJI@@??>??>J<;1112AA>@A@GDHJJJJFFJEJJJFGGJGGBC?AJCFF>=>EFJFJJJJHJHJJJFJJIJGGJJJJJHHJJJJIHGJJFJHFFJA;88<?GA@9535JDHJ?9667;<:;<;;:6676944:624FFJGHCEDHDGJJJJJGJJFJEI?21119:9:DEJFJFIJJJJBJB@BCFJIJJEHJEGIGJJIJFJFGGIJJDB?889B774456;;;0004778887<EH=<<><853-237:94-983;<=CFFGEC>=AEBJJ2222@))))?BHFIFDFJIIGIJIGEBCHEED,**+55BB@=9<=JJJBFGDIJJFIGJFDCFH?DFHCCIJ=<=>JB?6100617EEIFFJHJGJEGFFFJFJGJJFJJJDHEJIJJFEGFJJEGDJIJ=====BAADHHJJJFDGCJJJGD2222E0000>>=<96;;<<=A(((((()):>CBJJGJEIJJJJJAFGJJJJF@<<7/JIFEEHCH@F@AGIJIJGJJGHJFJFIJJHIGJJJIIHJJGGJIHJJJJJJHJHIJA@@AB<<<JFBAE?@GCEJFJI;::;JJJIJFJJJJIJHJGJJHGJFJGEECJEGJJJIJJJJJJJJJJJFJFACACIGJJJJJIJGJJJJGFJJJHGJGJJGFGGJJJJGIGB@CDCDEJJJFBDBAEDE8888FEDFIGJJJGCCDAA@AIE<ABGC88:;,++3;><=<;<6688GJJIFDCFJJJJJ?=?JHJJJA??>5*%%%&'&'''((.567;DCJJJFFEJ++++578:;<;>A?CEEJIJGFIJJJJIJJFIHIJJJGIFJDFFD@=:888777:::8:0//./***((35?GJJJJJGJJJJJFJFJJHHGGIHJCIGJJJHJIGHJJHJJHJJJA5//..79865599HGJJJGIGADJJJIJJJJJJJHJJJIJJJJJGJJJJGJJIJGJJHHB??@CCB>>?=>?=AAEJJJJJJJJJJIJJ444+'%%&%)((()*/,**)+'%%%))%%&388@----55*)((+.,..4DBCE;;;)?ABFF<98988CCJJGI@???G8))699:=J620/''''''''0131,)*,-8--.,-0444611..//BC>ACBBIJIDDEJJJFHJEJJFGGHJHJJA@==?=;6/..6&&&'*&''4568973448ABAAHDC??@EFFJFJGJJJJJEJGJJJJJIGJGDH;:9,++..4577;88DDFHJHJH?8788IJA>>:;<<C<<CGGJJEFIHJEAAFHIGEH9JHGGIHGHCJJJJJJEFJJ<;;;810-034-/99AD?@88781++-,+(-'%)&())'3;=AJJEGDFD@===??JHFFFIHGFDDJHJC@@<502AHIDE>=@@FGEDHCHEJHGJFBEHHBAB:;;;=8632-+'(.112999><<<<>?<??JJJJHC94,JBDFC=<=<@@BEFIDJHGCDCDFGJGJJHJJJI0////BCA@HGFFJI??JDDGCJD9=<B6;9?9...//7:;83334:;?DJJDD*****4)(('((&&&&.,.78>?A@AFIGGIJJEH=333+++*)(,-*(')*5CGJEDJHIJEJJECDE???,,,,,++//.,)&'%&'&-))68;8AACBFJJHDJEDJJHJE???;;:6=;:99<EGBDFEGJEJJGFGB<:''(6665.))'()*0069>CFDEIHJFDJJJIJJGDBBBDJFHHJJJ?88.---..211166)(()(''++22+/0-+*..)=>>;;;>EHJJFJJJJJ:522CA---,''&'&;9778A@>FCDHJJIJJGFJEEFGJJGFGEB@JJBCJHGEEJF<336//*-'%$$%'))))+*(-.--03>>?J;=FJCDJJJHF==JEJGHIHJJJHJJJJIJICCECAA@A?BDJJJB9778EHFFJF<=777ACE@??AGJCCAB;8:FEDGJGJJJJHFIJIJFIJHJIJJJJHJJJJJJIJIIJJJIFDJJHJJJJJJJHJIFJJJIJJJJJEEBB99:BJ>=>@@B@=?@CGJJICFGI><<<F((((((2099:<JA>==@ADGGFGFDA@..---+++0443J33877:JGFIFIJJHHJJIGHFFJJFIDDEGEECBCDEEJJBAA@EJJFDJJJJJG=<;76<66>;:::?BBC4444B<>I=9942,*+;@:BBBDFFDDGDBC=DFE43*'(03645555;;FFFGJJHJFJJHJGJJJHJJEHIG;:66778(((+6%(((*.()*).,+-08.../JJJFEIIGIGJJJJJDCFAE?GJ855<7C>GFJJFJFHGFHJJJ@>==D>322)))))/57;;>CBCHAABDJHJJGJDBABHCCCFA@=,,,-:9;-,,1;EA;55<??A<<<>AABB?@@EEHJJHJJJJG7777EIBA@?BFFFHJD@+))&%%'(-4>>9:<=>AAAB::;;<<7112<11DABIIHGCECDJE@=:64358,+++*(''*4,*)*))/1(,-22:>JJJIH@?@?@GDDHA2--99A8555:;66=****)+++-*22***;><>C:889744)&&&)**+,,,,.12;=;CC@DDBDJGBBCADAA@?AABAAAADDA?@@BCACBEJDEDABCDC=<;;;<=31596@ABHJJGHDBEDJFECJA00*(((/++*))''%%(--,,A22247.+,&##%%'&&&&552333<<?>>=CGCDBCDCBBGJGJIJCFDJ???AECAABCHGJDA?=@?@GCJE=AH@DEEDEDIDA@ADEC=:9:?@D773'&&'900011./142./<8;<;>=>DCFC<<<?EECEGEJFHJG999:?+++352&%%%%%%&*',--322*))%&&&())(&$##%))*++4AA@ACBD=;;;<@7'''(34--//D<CECHJGJ>===?IGGIGHGIGGJFJEFHGJJIJJJFHFDB??9/3:@JG1000ECAC@DJHJEEGJHJHIBDDFHIIHEJBCBCEEJJFGAB@@CB>61,*)**+///9?87899=?>@@BEJJFJGFGHFFCDDDHDJ/---<::799;946735=FEGGDEBD<<1/+))+12222DEJGJJ@@999=A=;72,,,69+')9/---:?1,<<<DAE=<>ADAAJIJGJJJHGHDJIIFJJJJGJEGDFFFJJHJEHGDJEHGGFC?>@,,,,/..1.+)))+++,+--234721268<<:AHJJJEDGB??@B22AGJCFDBFEJJGEFGJJJJFJEICDEJIACCEDDDEJJEBC9:2112*(((()(*)),'&''987:;:GDCEDFJEDJHABCECDDJIECCGJFHGHGFFEECFJGFJFJCEDDJFDEEHGJIFDC99?AAJJFHB@7-++('%&-.)9:=?CJEFGJEDJDGFFJJHB<=ACGFJJJGJHHEHECC??77;<@A@BGFBFJC==<==<@>>DJFDDFGFGCEDEJG544410/.(((079:.''<>EBD<;9A2*CABBEDADCCAA@DJJEHFI=<<<JJJJFCGCACDFEFJIJJ/,,,.((1;<:9:<=ADECHEEEEFEDDBFCCDCDCDEDHGEBCBACDJ??>>?CEDA****,.))*'('''''$
@Stanford_n8a_1_EcoRI_Ti_plug_1_BigLinear_40_613
TAGGGATACCAGGACGACCCTGATACATGCGGCAGAATGCGGTATAGGCTGCGCCTGAATCCTCTTTCTTAAAGCCCACCTTAATCACTCTGTTAGGTAGCAGCGGGTGACTATAAGCAGCCGAGAAGTGACCATTACCGAGCATCTTGAACCCTGCGTCAGCCGTGAGACACTTCAAGGTAGTCCACCAATCTTGATGCTCAAGTGCCTGATTTCGTGGTTAGCTCGCCATCACACGTCTCGCTGTCTGACCATCTCGACCAGTAAGTCGATAAGCATACCTTGACGCTTGTCAAGTTCACAGATTGGCAGTGCTTTGATTGCGTCGATAGCGTTCAAGATGCTCGGTAATGGTCATTGCATTGTGTCCTTTATGTTCGTTATGAGATAGCGTTCAGTGTGTTGGCTAGTGCCTGTTCAAGTGCGGCGAGTTTCTTGGCTTTAACCTTTTCCTTTGGTCTGTGCCGCACCCGCCCTCTCTTGTTCCTTGCGGCGTTCGAGGTTGTTCTCTCGCCAAGTTCTCACTATTCGCCGATTTGCAGCGTATAGTGTGCCATTGGGCATATAACCTTTCTTTAAGCCATCAGTGCGTTATCTCATAGCCGGAACCTATCTTGTTAATCTTGCGGTTAATGCGGAGTTCACGCTTAAGGCGTTCGATTCGTTGTTTCATTGCGAACCCATCAGGTGTACATACGGTTGCCCGTGACATGTGGGATTTGGCATAACGTAGTGCTTCATCATTTGCGTAGTGCCCCTTTGATGATTCCTATGATGATGCAAGCGGTAAAGTAGGAACCTACAGCTACACCTAAAGCCTTCCCAAAGGATGCACCTACAGCTAGACCTAGAGCGGTGAGTAGACCGATAGTAAGCATATACATTACTCCCTCATAAGTAAAGTGATAATCATAAAGGCCACTCGCTAGGAGCGACCTTGAGTCTATCACTCAGCAGATTCTAAAGCTATTGCCTTGTTGTTTTCGTACAGTTCTTTGAGCTGTGCCATTGCGAGTGACCAGTTAAAGCCACAGCGCACCATGTCGCTATAGAAAAGTACAGTTTGAGCGGTCAGACCGTATTGCACGTTGGTAGTAGACATTACTCTTCATCCTCCTCGTACTCCTCGACTTCCTCCAAGTATTCATTGAGCAAGTCTTCTGCGTCTTCCCAGAGGTCAATCGTTAATTGCTCATAGATACGCGCTTGCAGGATGCGGATTACGTCCTTGGTGTCAGGCATCAGACCAGAGTCTTCGAACTCAAGGTCAATGCCCTCACTTGCCATTACGCTAAAGATGTCAGCGTAGTAGTGCGGAACTGCATTATCGGCAGCCATGTGAATAGCATCGTGCAGGTCATCAGTGTCACGGATGTCATCATAACGGATGTTTTCTTTCAGCATTTGGTTAAGCGTGTGGTAGAAAACGTTGTTGTAAGTCATGTTAGACATAGCCATCTTGTGTTACCTCGTGCAGTTATTAGTGAATATCATAAAGGGCACCTTGCGATACCCTTGAGTTATCCGCTAGTCATGCACTCAAGAGCTATTTACCAGATTGTTAAAGAGCGTCTTAGGTCAGGTTTCGTTAGACCGCATCACCTTTCAGTGTGGTGACTCACTGTCGTTTCATGTGGTACATCGTACCGTGTTACTTCGTCAACCGTTTTGTTTCACCTTATGTGCCGTGGTGCGCTTAAGTCACCTAGAAGGCACTGTGCGCCCGGTTGACGCTGCTAGTGTTACCTAGCGATTTGTATCTTACTGCATGTTACTTCATGTTGTCAATACCTGTTTTTCGTGCGACTTATCAGGCTGTCTACTTATCCGGTTGACCCCGGTGTCGATTGGGATGGCTATTCGCCGTGTCCTTCTCGATGGCTGTAAGTATCCTATAGGTTAGACTTTAAGTCAATACTCTTTTTGATAAATTTTAAATTAATCTTTTAAGTCTCTTTAAGTTGTCTCTCCTTATAGTGAGTTGTATTAATAAAGACAATGATTAAAGGTTATCACTTTATGGCTAACAACAGAGCGTTCTTAGGTCTGGTCTTTATGTAGTGTCTTTAGGTCTGGTCTTTAGGTCTGGTCTTTATGTTTAAACTTTAAGATAGGCGTTGACTTGATGGGTCTTTAGGTGTAGGCTTTAGGTGTTGGCTTTAGGATGAGAGGACGTTAGGAGGTGACTAGAGAGGGTGCCGGAGACTGTAACAGATAGGGACACAGAGAGACACTCAAGGTAACACCCAAAGACAAACCCAAGGGTCATCCCCAACCCTTAGGGAACCCTCAAGGTCAACCGAAGGTTGACTTTAGGTGATTGGCTGGGCTTTAGGTACCCCCTATGGGGGAACTTTTAGGTCCGTT
+
312679JJJFEGJHJJJJJJJHJJHJJJFHFEC>/..-JJJJEHJJJHJJHCBCA@8666''(:==11@D/?HJJJJIFIJJDHJJGIJJGJJ+((A@JJJGGEJJJJHJIFHHDDABIEE?;;ECFJJJJIJIFIJGJEFC=>?HJHHJJJJJJJJJJBACCCBJ<:9<<33339;@AGJAA??AAFG7444BA@ADCCF>?AAJFDFFDCGCB2--&&&*(&&'')**8@B99;J5556=99992)''(?JJJJJFDBDJEID=;8653469@;=DB984140;;;;</./*)))''''''-/...4DHHJJJJJJGIJFJJIGJIHJJJJHHJJHJJJEEDG;;;<JJJJGJHIJJJGHJHJHJJJGHJJJJIJGIJHJHJIGJJJJJJJJJ5444IJJJEEHHGGJJJJJJJIJJJJJGJJGEJFJJIIJJFGDJJEJJJJFDBEJJG7225----24411611..-,)++-41/5::4AHFHEIGFCBDJEIJJIJJHJJHJJJJJBBFJIJHJJJJHHJGHJJJJHFJIEJJJJHIJJGHHEGDGJJFJJJIJJJJJHJJJH877:1.//5.<DBIDDBDFDB=;;;'&%&$%*2245<DEJIIJJJFFEFDEDDJJJJJHJEHJJJHGJHGFGFJJFJJIJJDFJJGJHJJIGIFGGJJJJGJJJJJJHHIJGJGAA;7558****3369=@@EA&&(-.+,-,,+,--42865)>A@FEJGJJGFHF@?@>GJHHFGJJHGJHJJIGG@>BC;3DBCJFJHJJJJJJIJIJJIJJHJJFEHJJJG+++,463445GDJHGJDDG@5557<<<=;<=223GFIGIJGHJJFJIJJJJ;;HED11CGJEJGCEJFIJJJJJJJJGFHJJJGJJJJJJGJFDICBGDJJJJHFGIJJJJJGGIJJJJJJJJJGHGJJHJDHGDIJJJJIGJHJA:<>@FICDJJGJGJJJIJJJJGJIJJJHGIHJJJIFJJJJJHJHIJJJJGIHHJGGJCCBBJHEHIDCHCB??A@@BHJJJGFGJFJJJJIHHHFGIFJJHJIIHIEJJJJCBCCJJJDJJBBBBJJJJFGJEHJJFJJJJIJJIIIHJJJJHJ@@?@DFIJJEHJJJFGCCHHGJJJJIJJEJHJHJJECFGHJJHJFIHJIJGJIJJJJJGHIJJHJJHJHJJJJJHHAB5(((;CDE>===JFGHHJJJJJIHIIJHJJHJIJJHGFHEEFJFFJFFJFGHJJJJJGJJJJGHJJJJJJJFGJCIEDFDCCGFJGHJJJJHGGJJGJAA@AIIEJABGBCABJIJIGJJJJJJJJIHJE:99:EBGAC@?A@AHJJJGFCFCDA@CEHEDIHJEJJBB=7886567E9888IGGJJJHJJHHHJHJJHJEGJFGHBC@AHBDCCFJJHE<JG><<C?JGGJJG<,++(&')((*.+-/0,--.9>>:;:;?@DDJJEIIGIJJJGHGDDGHJEIJIIHJJIJEIGGJJJFDGJJJHFGJJEEDEIJJGJA?@@AJJJGDFJ@;<4699=9859<5//012=>>>;>===<<99::>=<=;;<;@?><=<:3;<<<;::;;<;<===;:8788;;;;<<<<=<=8577779999999;<9989;>(544:;>=<<:999:<<;;:7789==;::;<98779100030*++.0*210.---///8889:?;;;<<=;;9:7899<<;::98:::<=<<8999:5556=;9889;<<:999<<=<:498:;986567:<;8786877:97765556;<;865679::::888776557888879977634336-;998<;;2221222355565677999:;9::<5444463344777:555:<:22228899777886555674111200'0'':/../89::7654533448754558898898<?<766576544557<CBC;65557:;?DA:889767789CC?;9889:J;1(6569:<::=J=;:<754446665666665444789955446633225767776677899?:87787885)))*((+*('''0/&(-777876668?876444477899?=:998999:::<<9323333241002578788998778:98764344311138889765)))899<?=;9997777:;:=;::::98886446'''((&%%)*),,,,/39987784443%%'-,+,'%&&'%&&7::9:87668895556;;;<J@:8JJJ<;:;788799777789:<==<;99::;;:;:6254622227;B;:9;=@9457==<;;<=<989:<<;9:86668:9632002.())9986667;:::;<86865620/02==;55456>?<;898:3....,+&&%
@Stanford_n8a_1_EcoRI_Ti_plug_1_BigLinear_40_614
TTTTTAACAACGAATTGATTAAGGCTGCTCCAATTGTTGGGACGGGTGTAGCAGATGTTAGTGCTCGACTGTTCTTTGGGTTAAGCCTTAACGAATGGTTCTACTTCGTTGCTGCTATCGCCTACACAGTGGTTCAGATTGGTGCCAAGGTAGTCGATAAGATGATTGACTGGAAGAAAGCCAATAAGGAGTGATATGTATGGAAAAGAATAGCCTTATTACATTCTTAGAGATGTTGGACACTGCGATGGCTCAGCGTATGCTTGCGAGACCTCGGACCATGAGCGTCGCTCTCCGCAACTCTATAATGCTATTAACAAACTGTTAGACCGCCACAAGTTCCAGATTGGTAAGTTGCAGCCGGATGTTCACATCTTAGGTGGCCTTGCTGGTGCTCTTGAAGAGTACAAAGAGAAAGTCGGTGATAACGGTCTTACGGATGATGATATTTACACATTACAGTGATATACTCAAGGCCACTACAGATAGTGGTCTTTATGGATGTCATTGTCTATACGAGATGCTCCTACGTGAAATCTGAAAGTTAACGGGAGGCATTATGCTAGAATTTTTACGTAAGCTAATCCCTTGGGTTCTCGCTGGGATGCTATTCGGGTTAGGATGGCATCTAGGGTCAGACTCAATGGACGCTAAATGGAAACAGGAGGTACACAATGAGTACGTTAAGAGAGTTGAGGCTGCGAAGAGTACTCAAAGAGCAATCGATGCGGTATCTGCTAAGTATCAAGAAGACCTTGCCGCGCTGGAAGGGAGCACTGATAGGATTATTTCTGATTTGCGTAGCGACAATAAGCGGTTGCGCGTCGAGTCAAAACTACGGAACCTCCGATGGTCAGTGTGGATTCGAGCCTGATGGTCGAGCCGAACTTGACGACCGAGATGCTAAACGTATTCTCGCAGTGACCCAGAAGGGTGACGCATCTGAGTTCGTGCGTTACAGGATACTATTCGTGAACTGCAACGTAAGTAGGAAATCAAGTAAGGAGGCAATGTGTCTACTCAATCCAATCGTAATGCGCTCGTAGTGGCGCAACTGAAAGGAGACTTCGTGGCGTTCCTATTCGTCTTATGGAAGGCGCTAAACCTACAGTACCACTAAGTGTCAGATTGACATGGCTAAGGTGCTGGCGAATGGAGACAACAAGAAGTTCATCTTACAGGCTTTCCGTGGTATCGGTAAGTCGTTCATCACATGTGCGTTCGTTGTGTGGTCCTTATGGAGAGACCCTCAGTTGAAGATACTTATCGTATCAGCCTCTAAGGAGCGTGCAGACGCTAACTCCATCTTTATTAAGAACATCATTGACCTGCTGCCATTCCTATCTGAGTTAAAGCCAAGACCCGGACAGCGTGACTCGGTAATCAGCTTTGATGTAGGCCCAGCCAATCCTGACCACTCTCCTAGTGTGAAATCAGTAGGTATCACTGGTCAGTTAACTGGTAGCCGTGCTGACATTATCATTGCGGATGACGTTGAGATTCCGTCTAACAGCGCAACTATGGGTGCCAGTGAGAAGCTATGGACTCTGGTTCAGGAGTTCGCTGCGTTACTTAAACCGCTGCCTTCCTCTCGCGTTATCTACCTTGGTACACCTCAGACAGAGATGACTCTCTATAAGGAACTTGAGGATAACCGTGGGTACACAACCATTATCTGGCCTGCTCTGGTACCCAAGGACACATCAGAGCCTATTACTCACAGCGTCTTGCTCCTATGTTACGCGCTGAGTACGATGAGAACCCTGAGGCACTTGCTGGGACTCCAACAGACCCAGTGCGCTTTGACCGTGATGACCTGCGCGAGCGTGAGTTGGAATACGGTAAGGCTGGCTTTACGCTACAGTTCATGCTTAACCTTAACCTTAGTGATGCCGAGAAGTACCCGCTGAGGCTTCGTGACGCTATCGTAGCGGCCTTAGACTTAGAGAAGGCCCCAATGCATTACCAGTGGCTTCCAAACCGTCAGAACATCATTGAGGACCTTCCTAACGTTGGCCTTAAGGGTGATGACCTGCATACGTACCACGATTGTTCCAACAACTCAGGTCAGTACCAACAGAAGAATTCTGGTCATTGACCCTAGTGGTCGCGGTAAGGACGAAACAGGTTACGCTGTGCTGTACACACTGAACGGTTACATCTACCTTATGGAAGCTGGAGGTTTCCGTGATGGCTACTCCGATAAGACCCTTGAGTTACTCGCTAAGAAGGCAAAGCAATCGGGAGTCCAGACGGTTGTCTACGAGAGTAACTTCGGTGACGGTTTGTTGGTAAGGTATTCAGTCCTATCCTTCTTAAACACCACAACTGTGCGATGGAAGAGATTCGTGCCCGTGGTATGAAAGAGATGCGTATTTGCGATACCCTTGAGCCGGTCATCCAGACTCACCGCCTTGTAATTCGTGATGAGGTCATTAGGGCCAACTACCAGTCCGCTCGTGACGTAGACGGTAAGCATGACGTTAAGTACTCGTTGTTCTACCAGATGACCATTATCACTCGTGAGAAAGGCGCTCTGGCTCATGATGACCGATTGGATGCCCTTGCGTTAGGCATTGAGTATCTCCGTGAGTCCATGCAGTTGGATTCCGTTAAGGTCGAGGGTGAAGTACTTGCTGACTTCCTTGAGGAACACATGATGCGTCCTACGGTTGCTGCTACGCATATCATTGAGATGTCTGTGGGAGGAGTTGATGTGTACTCTGAGGACGATGAGGGTTACGGTACGTCTTTCATTGAGTGGTGATTTATGCATTAGGACTGCATAGGGATGCACTATAGACCACGGATGGTCAGTTTTTAAGTTACTGAAAAGACACGATAAATTAATACGACTCACTATAGGGAGAGGAGGGACGAAAGGTTACTATATAGATACTGAATGAATACTTATAGAGTGCATAAAGTATGCATAATGGTGTACCTAGAGTGACCTCTAAGAATGGTGATTATATTGTATTAGTATCACCTTAACTTAAGGACCAACATAAAGGGAGGGACTCATGTTCCGCTTATTGTTGAACCTACTGCGGCATAGAGTCACCTACCGATTTCTTGTGGTACTTTGTGCTGCCCTTGGGTACGCATCTCTTATTGGAGACCTCAGTTCACTGGAGTCTGTCGTTTGCTCTATACTCACTTGTAGCGATTAGGGTCTTCCTGACCGACTGATGGCTCACCGAGGGATTCAGCGGTATGATTGCATCACACCACTTCATCCCTATAGAGTCAAGTCCTAAGGTATACCCATAAAGAGCCTCTAATGGTCTATCCTAAGGTCTATACCTAAAGATAGGCCATCCTATCAGTGTCACCTAAAGAGGGTCTTAGAGAGGGCCTATGGAGTTCCTATAGGGTCCTTTAAAATATACCATAAAAATCTGAGTGACTATCTCACAGTGTACGGACCTAAAGTTCCCCCATAGGGGGTACCTAAAGCCCAGCCAATCACCTAAAGTCAACCTTCGGTTGACCTTGAGGGTTCCCTAAGGGTTGGGGATGACCCTTTGGGTTTGTCTTTGGGTGTTACCTTGAGTGTCTCT
+
$$$')('(7AI*)))GIJBA<=?@EJGCJFIJHI98889??JJIDGJHGGJJHJJJJJJGIJIGJJGEDIJJJHFJ92JFEJIGJJBDE>DJ<<;;88>=;<+*))''(*(,67;=<@;)((*34.0.260...-,'''95:<BJCCCCEJ>>>>?@?DJGJJDIHJJHGJBA@AGJJHJJJBBABFIJFFJJEHJHDB=:99BFHBH----+,>EJAA@?@A@>@CEHJJJJHJGJJJJHJJJJHJJJIJJJIJGCBC>95/0/,-(&%'(*/**@BGJEJ7777DDJACA>77>>IEHFJJJHJGHJJHJJGJHJJ---/JJJJHGJJJGHJIGIJ@AAAEFEJ?@@JHECDADCGJIIFDHGJGJIIIGHIA?;(02EJJFJJJJJJFHDIGIECB>?@EJJJJEFFJJGJJJJJJA??>EJFDJJHIHHJJJEIJJJHJHJGJIJFJJJFIJJHJIJJJJJJJJJIGJJJIJJJFJHJJGHHJJIJJFHIJJJJJJGG??@@JIJIIJJEEHJJDHDJJDCBEHJJJJJGJJFJIJJJJJIJJJJHJJJEFFFDGFFFJH-+*=AJJJJHFHIJJGHJJGGHJJJJBCFJD?@EBDCEJHJJJCBBCGAAB@?@9=<??;9;665677<>@21000004=CGIJFHJJFIJHJHHJFDFJJJJJEEDCJGGJJJJJJJJJJDJFGJJIHJIJJJJHJC>;:;C@@111.'&/>557?BDHGBGHGEDEJJFCCEJJGJJG>:7249967206<0FGCEJFBBCE?JICCFABIG>95577///+**+(./3;CJJJJGDGFCEJ6666GBBJFJJHEFJCF;,)(-**,9?><77--;>?DE??AJJJJJJJFJDCC??EJGCCEDBCCFFGA?3...3=;=CADDEFIJJJGGHFFJJBB44IEJJEHJGJGFJJGJJJHJJGGJDEJJIFHJBB<;))''&$%%)**ADDDCE;;BDF>888:E@FFJJHJJGHGHFJIFFHG:::EFJIFECEEGIIIGJFGHIJHEJFDCJIIB@@@GJJJJGHEHIHJFJGJ???5445@CBJAA?DHEH;@FCC?>>?<@@CFHHHIJGJJJJFFFFFFGJJFJEJJG<<;;>>?@@11++,-112=>;999::43449EHGJGGEFJJJJEHHIJJHJJJJJGGJHJJC7777JDBGGGHGJJJJJFHIJJJJJJJHHFJJJJJJGJJJJJJJGGGJJJIFJJFJEJJGJFJEJJFEEJB>?@GFJBCB@BEJJJFDDB+++++,<>=;777<;38322///01112..**=CFJIJFJIJJJJ>?>67<>A@>HBAACBJJGHGJHFEJJJFGJJGJJJEGJIIJEJHIJ;<86((((768AFJHJJHJJGJJIIJGJJJJJJJJGIEHEIE::991./-1<>B21/))-)99;8::=ED<<IHJGJFJIJJJJJJJJJJJJJJJJIGFJIEGJJGHJFJGJJHJJIJJJJJHJGHHJJIIJJJJIHF=<<<FGEHJEGJJ>>=899:CJIIABBDJEJGEEGGEIFIIDHICD998(**+DIJIJJJFIJHJJHJFFJJA77446DHE?==JE;99:;JD<9:GJDJHGJJJFDCB9DE<=DEJJJJJEIGEJEACFGGHJHJIJJGJJJJJHEJHJJHGJJJFIJIJJFJJDDCGHHJGIJEGJDJIJJJHJJHJJGCCCDFJHFJHJIJJFJEJJGHDIEIDDEG<:)&&&')))/2.7?=>BABJEIJJFJFEJIJHGJFJHDEBDFDBB=6//12222=>DEIEGJJJHIJJJJJJJJJJJHJJFGIFFJHF;9999GJHJEHGDEDCCJIJHGJJJJJHGJJJJFEDJGG??>?H@GIJJIJJFJGJJJJHDCFHFJFJJJGGJHJGJJHJGJJC-,-*++().45700113A@=2(''(:;ADJGHDIIFHJJHGJIGHGIIJGJJJFIIFIJ<;<<HC:99::846:EJHJJJFDF888?EEDCCCCAHJJGHIJJJ5667JCJ@>=?D>DBFDCEEIJJJFHFJHJGJEIHJIBCDDHD><<=CFEBFHFG??<=JJJJHJJFJJJJHGJJJHJEEIJGGJGEFEGJJDJJIJIJJG8656153//33<>FGJHJJJJJGJGIHGJHJFJJGEJIHHJDD@@HFIGHFFJJHJED?=>FGDEDJJJHFDCIHEGEEJJIGIDDFFIGEJJGJJGED;<GJJFHJJJ@ADEGJIJIJEJJJJGJJJHJHJJI@4455GEJJHDGGEJGJJJJIIJJHJJIH)))8F8666@A@CDHJIGEFEJGDEJJHJIFGHB.---677/0(('''4*++;<<=AABABJJIIJHJJJJGJFFGHHHGJJIIJJJHIGHJJCCIEEJJHJFJCHIEJJJHJHJJJJHIJJGJJJJJJJEIJHJJJFHACBCJDFDC9:>?=+**(''&'))1;?ADIFHJHFJJJGFJHHJGFJJJJGHJJGJFDBDFDH.--/;::7=<666AEEHFGJJEBCCEJHGJGEJIFJFJJHIJGJGJHFDEABCBGJJJIEJ===>;:96((((,<@AB?=>AFFEFFHHJEGCEEJHGHGIFGJDHIJJDDCDEJFEHGG>DG>BJEEECGGDCC@A@@CDDDEBBBBCJJDDDDEJGFEECBFE5784443657772122665566545489::988778::><8865866764422433334:8733235588965423321012122464443466:987976652232545763336888765410024677544311010/1149;;66643336889543455567554555567:210047644456432112347722236554/.,)&()'))222246866864346)),-235333111--./666532123896854565561-,,/3334445411J1223344899:654454344432211225432341222541101223333347765442334331-,-143346663332634543222321/00145755544433322246680101974530---3((64334534334555...-333455564101210//2233485331.--/679:654323/-.4145568889::78732/,--.224997000074333477643336775441233740/018865520///2224441110/../234676768:9:650---/63334899872...055101131---.2221233411001124644542225710--.0233342233544422//0167210133345664433434333233343343222///0444441/../343323.-+'''(++2348654343446433333469545566311122012352/-..21122:97545333+++*/334984224655445333246876556111,,,-5444442327<<;920116;932237666789855478;7677843322112345694//.0225559667672222761113722238:8422343('=775323366559:7544111135.(((*++++**
@Stanford_n8a_1_EcoRI_Ti_plug_1_BigLinear_40_615
GGAGGCGTCGCCATCTTTTCGTGTAAGATCGTCCGTGTCACCTAAATGGTCACGACCGTGAAATCATGGAGCAAGTGTGGAATGCTGGTCCTTGGATTCCTGATGGTGTGGTATCGGCTCTTTCGTTACGTGAACGAATCCGTGAGCACCTATCGTCCGAGGAATCAGTAGGTTTACTTTTCAGTGGCTGCACTGGTATCAACGATAAGACCTTAGGTGCCCGTGGTGGTGAAGTCATTATGGTCACTTCCGGTTCCGGTATGGGTAAGTCAACGTTCGTCCGTCAACAAGCTCTACAATGGGGCACAGCGATGGGCAAGAAAGTACGCTTAGCGATGCTTGAGGAGTCCGTTGAGGAGACCGCTGAGGACCTTATAGGTCTACACAACCGTGTCCGACTGAGACAATCCGACTCACTAAAGAGAGAGATTATTGAGAACGGTAAGTTCGACCAATGGTTCGATGAACTGTTCGGCAACGATACGTTCCATCTATATGACTCATTCGCCGAGGCTGAGACGGATAGACTGCTCGCTAAGCTGGCCTACATGCGCTCAGGCTTGGGCTGTGACGTAATCATTCTAGACCACATCTCAATCGTCGTATCCGCTTCTGGTGAATCCGATGAGCGTAAGATGATTGACAACCTGATGACCAAGCTCAAAGGTTCGCTAAGTCAACTGGGGTGGTGCTGGTCATCGTTCACCTTAAGAACCCAGACAAAGGTAAAGCACATGAGGAAGGTCGCCCGTTTCTATTACTGACCTACGTGGTTCTGGCGCACTACGCCAACTATCTGATACTATTATTGCCCTGAGCGTAATCAGCAAGGCGATATGCCTAACCTTGTCCTCGTTGGTCTGCTCAAGTGCCGCTTTACTGGTGATACTGGTATCGCTGGCTACATGGAAACCAACGAAGGAAACCGGATGGCTGGAACCATCAGCTTACTTCAGAAGAAGCACACTCAGAGTCAACAGACTGGTCAACAGTACCTGACTTCTGACAGGATTCTTGATGACTTTCCAGACGACTACGAGAAGCTCGCTGGAGAGTCCCATTCTAATACGACTCACTAAAGGAGACACACCATGTTCAAACTGATTAAGAAGTTAGGCCAACTGCTGGTTCGTATGTACAACGTGGAAGCCAAGCGACTGAACGATGAGGCTCGTAAAGAGGCCACACAGTCACGCGCTCTGGCGATTCGCTCCAACGAACTGGCTGACAGTGCATCCACTAAAGTTACCGAGGCTGCCCGTGTGGCAAACCAAGCTCAACAGCTTTCCAAATTCTTTGAGTAATCAAACAGGAGAAACCATTATGTCTAACGTAGCTGAAACTATCCGTCTATCCGATACAGCTGACCAGTGGAACCGTCGTCCACATCAACGTTCGCAACGGTAAGGCAACTATGGTTTACCGCTGGAAGGACTCTCATCCTATAAGAATCACACTCAGCGTATGACGTTGACAGATTCAGCAAGCACTGCGTCTGGTCAATGCGCTTACCAAAGCTGCCGTGACAGCAATTCATGAAGCTGGTCGCGTCAATGAAGCTATGGCTATCCTCGACAAGATTGATAACTAAGAGTGGTATCCTCAAGGTCGCCAAAGTGGTGGCCTTCATGAATACTATTCGACTCACTATAGGAGATATTACCATGCGTGACCCTAAAGTTATCCAAGCAGAAATCACTAAACTGGAAGCTGAACTGGAGGACGTTAAGTACCATGAAGCTAAGACTCGCTCCGCTGTTCACATCTTGAAGAACTTAGGCTGGACTTGGACAAGACAGACTGGCTGGAAGAAACCAGAAGTTACCAAGCTGAGTCATAAGGTGTTCAATAAGGACAGGTGCTCGACCCACATCAAGGCTGGTGATTGGGTTAAGGTTGACATGGGAGTTGTTGGTGGATACGGCTACGTCCGCCTCGTTAGTGGCAAATATGCACAAGTGTCATACATCACAGGTGTTACCCACGCGGTGCAATCGTTGCCGATAAGACCAAGTGATTCACACAGGTTTCTTGACAGTTGTTTCATATGAAGAGATTGTTAAGTCACGATAATCAATAGGAGAAATCAATATGATCGTTTCTGACATCGAAGCTAACGCCCTCTTAGAGAGCGTCACTAAGTTCCACTGCGGGGTTATCTACGACTACTCCACCGCTGAGTACGTAAGCTACCGTCCGAGTGGCTTCGGTGCGTATCTGGATGCGCTGGAAGCCGAGGTTGCACGAGGCGGTTTATTTGTGTTCCACAACGGTCACAAGTATGACGTTCCTGCATTGACCAAACTGGCAAAGTTGCAATTGAACCGAGAGTTCCACCTTCCTCGTGAGAACTGTTGCTGACACCCTTGTGTTGTCACGTTTGATTCATTCCAACCTCAAGGACACCGATATGGGTCTTCTGCGTTCCGGCAAGTTGCCCGAAACGCTTGGTACTCAG
+
('&''$$$%%%$$$#$&).-(')*,)'&'%$$##$$%.+*+=A@CFJJJIGGJB=:;:>?FHFJGHJFJGJGIHJJGJJJHJJGA>8889@??9::;CCCADHFJEGGJGEEGFA?@?EJGJJDFEDJJ;:2*)++)*02889:55521119988>>FF@JGGIFDBCCJJEDE=:966;HGJHJIJJJJGJHHJJHJJJHGIJJJIGJGJDED>@DDIJFIHJJGJGJJJJJHJFBABCFHFGJJJJJJHFIGIJIJJJIFGGIJHJJJJJJGJJJJGJHIIGEFGJ999:J34AJJJJIGHJFJEDFD;97,++-)('')&'&''&&&''4567??<;8222?BC?89:<;<<;;;FJHF>>>8668899:J>CDEJJJJJHJIIHJJJJHIB;&%&-.-.17878;JHFICEHJJBDJJ@@JJJJJIJA?@;;;<FCBDB:::;=,+++0----322226;GGD@JCA@??CEABB<;760./,**'=6556;=777;43:;<<=BFCFHJJB@??CJJIJGJIJGFGEBBJJJJHJGDDCCHJHJJ8889CDGJFHJIFJJJGJJCGCBCCDFFHDC==64544459;E@?@EFDFFFHJEGJHEGFJGJJIJJJJFIJEEE>>>C444389546<<BDJ@BABJJIJHIJJIJJHGHJIJCJJJJHJJJJIJGJJHIJJJJJGJJFGE,**&$$#$$%%(*020+,=>A77@?EJGFJJJIJJJJHH<;98:;ADBIEHEJJGJIJGJJJJJGJHJJJIJJJBEJFJJGJJJGGEJJGEFFHHIGHFJJJJGJJIJIIHJJJHHJFB>1**05CIHJGJJJJJJJJJEGJIJIJJA?<<EJEHGFHHJA?@@64435100*)))+*))+;7=>;A@>>>9991002;;33313337770.-.,+*,*'*$$'())+134??>33352100))%'(2*8++++//66:1,*'&'(+()%%%)),''(&%%++2220///'''&%%((''&'''*5=BB?B?@CIJDJIGB>?>?HJFICD?=?96643767..*)))-*))'&'(-3321389@81:;;;@AGIDFECC=;;;<ADCJJJFJGJJJHHFJJJJGJJHJJJJJGJJHIGJE,,,CCB?BHEFJJFIFEJJHJGGJHA@A>A@@CA@=<;<FHFEEIEJGHJFHJFFJGJB==AAJHJJEAA811298CHGHJJJJJJJFFEDFBA;;;<221:DDGGFHJJJJIJIJJJIJHFHJJJJJJJJJHJHCA<AGHJJJEFEFJJHJGJJJJJIJJHGJJHJJGJJJJJJFJJHJBJGGB?@ACCCFDFDC<:413)*79;::===BBCBEFIFJGGEFJJJJJJJJHJGGIFGIJFEFJIJJFHJJJJIIGJFJDEBC-,(&((=BJIJJJJJIEJJIFHHHJIJJDCB@****33568=CEJJGEFDIEG@?<;=4J&%%&)3'''(>?C::JJJJGJHJGIJJJIJJ<;;9<A,,''-%%&';<?A>>>?EGHFFJJJFBAABJ>>66229:;;DEDC@>;<EID===>@?@EJJ?>>=CEEDJF=<;;?>BDCCDJHIJFHJIGIIJJGJFJJEHGFJGGIJJHJHGA@BAE1.+))(&'&&*9;=71004===@@JJJFFJIJB??7777JA@?>A@DGFJJHGHGJ@>>>JFEJDFCHIIJJIJFIEHJJHJJJJIIJJJGJJJCJB>>?@+&&&&5;>CBDGHHIHJJJHGJJHGJJHGDEGJHJEEGJHJJJJJEJJJHFFBBJJFJBDDHEJEDFJFJJJJJJJJJJJGJJJJJGJJJJHHJJHIDDFHB@?>>:::84/,,1./-+-***,/.,)*---/26)(()-/55889>8771)))(+++&))(**('%%&)*/..=?@CACDEJHFFHGFGJDFDEGJJJIJJJFJJJHFIHJFJIEF??@////8766<F@@0001470/.(((====HJJJJJIHJJGJJJGDJJ76668EC;66--,,0///.'''466?EJJJFJJ9888DJIGCCB+)+930-%&&&++./8=JJ888JJBCBAHGJJJJIJJJJJF<?...4CC@BA@:;:9=?BCGJJJJJJJDCDDJEHHJHJI1000?GCBB@AAAFJJHJJFGECCBB;;;<EDBB6?--:),,;JFJCBEAFBCFDGIHEHIGJJHJJHJJEFECAAJJEJJHJJJEGDDJF===<EHJHGFHFJJIJGFJE4334=<;;<BGJEGJJJECA@@@JJJJJHJEHEJGJEFCGHHICA@@1112@<;:6-,)))'<DADBJAJIJEGJJHJJFJJHJJ>>>=>>:JGGGIGJJJGGJJJJJJJJJCF?2222IJJIGIDCB?65J11157<?@BG=<>:88;?>><:996-'%##%&'.8;EGA@CAGDJ?6669@9(((*//..126@AAEHIEFGGJDCBBFEED??@HFGJGIJFGACDJ?JFEEDEEBE>3.--682/.+()('&&%%$
@Stanford_n8a_1_EcoRI_Ti_plug_1_BigLinear_40_616
TATAGTATTGCTCCACTCACCCCGTGTAATTCCTTAAGCATCTCATCGACTCTGGCCTTGACCTCAGGTCTGGAGACGTAGCTGTTCATCCATGAGCGGGCAATCCCTTCCTGCAAACCTTCGGCACCGTAGCGTTGAATCATCAGCGCCTTGGCATGACGGTCATATACGTGAGGAACGTAAGTACCTTTGTGGCGACTCTCGGGAAGATACTCACAGCCTTTGTGTTACCGAATATTGCTGGGTTTTCCATAAGTTCACGCTTGGTGTCAAAGTGACGCTTAATGATGTCCATAACGATTCTCTCAGACGAGGTGAGTGCCTTCTGTAGTTCTGGACGCTCAATAGCTAGTGCCGCTCTACGGTAGATAGTGTATGAGTTTCTTCACGGGACATCTTAGCGCCGCCAGTAGAGAACTCAGGTCTTTCATAGCGTCAGACATTGCTTTGTACAAGTCATTATAAGTACGCTGGTCAGTACCATGAAGTCTCTCATGGATGTCAGAAGCTGTTGCACCGAACTTACCTGAGGCACCAGACTGCATACCAGTAGGAGAGCGAACGAGGTCGATAGCCACTCTACGGATGTCAGCATCGTCAGACCCCAAGGTCTTCAAGCCAATCTCGGTGAACCCAGCCAGTTTGATTCCTCGCGCAGCCTTCTCAGTAAACCTCGGAGAACTCTTTTAGAGTCTTAGGGTTGATTGGGTTGCTTGCACTTAGAACAGAGCCGCAGTGGTCTAACACACGGCACCTCTCTCTGTTGGTAAGTCCTCATAAGGGACACCATTATGTTCAGCCTCAAACTTCATGTTCTCAGTGTTCATCCGAGAGAGGTCCGCAGAGTTGGCGTTTCGTGCTGTCTCACGGGCTTCCAATCGCATCATAGGACCGATGAACTCATTGTCGAACTCAGCTTCTGGTTTACTGCGTTTCAGTCCAGCAGCTACAGCGTCACTGATTGCAGACATGCCTGCGCCAAACACAAAGCCACCTAAGGCAGCACCCGCATAGTCTGCGTCACCACCAGCTACGGAGGTACGGAGACCTTGGGATGCAACGTTGAGGAGCGGCACCTTCGGCACCAACTACAAGAGCCTTATTGATTAACTTAAAGCCCTTACCAGTGACACCGACCATAGGAACATCATCGCTAAGCGGGTCCACACCAGCACCAATAATACCAGCACTCAGTTTGGCACCTAGGCCAGCCTCGGCAGCGCGGGAGTCATTCTCAAAGTTCTCGTTAGCCAATTTAATGAGGTCATCGAGGTTCTCAGGGGAACCACCAGTTACAACGTTGATGTACGCAGGGTTCTTAACCTCTGTTCGAATCTTCTCTAACTCCTCTGGAGTCCAGATGTGAGAGTCCAGCGAGTCGGCGTAATGGTGTCTTTAAACACATCAAAACCATTATCGAGACGACCAGCACGGAAAGCCATCCCAGCGACTGAGTTGGAGGCTCAGCTTCGGCAGCATTTTTGAATCCGAAGAAGGTTGAACGACTGTTGTACTCGTCAAGTGTTTCTCCGTGGGTCTCCCAAAAGTCCTTGGCGAATGGTTTCGCCGTAGCCTCCTGTTCGATACCCTTAACGTCAAAACTTGTGGACTCAGGAAGTTCCTGTGTTACTTTCTGCTTGTGACCAATTCCAGCCAATCCTACCTCGCCCGGAATGCCTTTACCCTTTGGGGTTATGCCACCAAAAGTTTCCAACTGTCCAGCCATAGGTGACTTAGCAACATCCAGAAGGTTACGCATGTAGTTACGTCCTTCCTCAGAGATTGATGCGAAGTCTCCCTTAGAGTACGCCTTGAGTTTGTGGATTACCCAAGCGTCCCTCGCCTTGGTTGTACGCAAGGGCAGCTTTGAGTTCATCGCCATCAAACTTCCCTACCAGACCTGCAAGTTGCTTAGCGGCAGCATTAATAGCTAACTCAGGGTTCAGTCGGTCGTCGTCTGGACCATCGGTAACTCGCAGACCGAGGGCCTTAGCGGTTGCCTTGGTAAATTGCATCATGCCTAATGGTCCAGTCTTAGATTTTGCTGTAGGCACAAATAGTGATTCTGTCCAAGCGACTTTACGTAAAAGGTCATAAGAGACCCCGTTGGCATCAGCAGCCTTTTGGAACAGACCATCATAATCACTTGGTACGTTCTTATCGTACTTATCCATTTAGGGCCTCCTTATGTAGCCTTTAGTTACTCCTTACGTCCGTAGATGAACTTAGGAGTCTGTTTACGTTTCTCTCGGACTCGTTTAGCAGCAGCTTCACGGGCCTTCGTAGCGGCAACTATAGGTGCTCGCTTGTTCACATCAGCCAGAGCCTTCTCACGAGCTTTCTCTTCGAGTTTCTTCTGGTTCTCACTCCAGACCTTCGAGAGTAACTCTTTGTCGTATCGGACTCTGACTTGACCTGTGGTGTCCATAAGGTAAATGGAGTCACCTTGAGAATACATGGTCAGTTGCTTATTGGTTATCCAAGGGTTGCTCGCAATGATTCCCTTACGTGCTTCCTTCCGAATATCCCGACCTTGCTCCCATGATTTCGGGTCAGAGTTAACCTGCATCATATTCTTAGGAATCACACCAAACAGGCTGTCACCGTCAACATCATCACCAGTGAACGTGTAGGTAGATTCCTTAAGGAACTGGTCATCTGCTCCATCGCCGTGCTTTACGTTCCCCGAGCGATACTTAACGGAGTCATAAATCTTACGTGCAGATTCGCGCAGTGACGCTGGCATACGGGCAATCTCAGGAGCCTTAGATGCATTCAGTGCAAGCTCGAATGCTTTATCATCCTCAAAGCGTTGCTCTTTGGACCGCTTAACAGTCAGTCGGTTGGCATCAAGAATAACCTGAGGGTCAATACCCTGCTTGTCCATCATGTCCATCGTCAGGAATAGCTCAGCTTGGTCTGGGTATAGCGCAGCAATCAACTGAGGGTCAGCATTGCGGATTCTGCGCAGAGCATCCATAGCTGGGGTTCGTTCTGGTAACTTACCGTTAATCACGGCAGACCACTCTTGACCAGCGTCAGTGACCATGGTTCCGATGGCTGTACGGAATGCTCCCGTCCTTAGAGTCCGCTTGAAGGTACTTCAACTTCATAGCATCCTTGGCACCGTCTGGAATGTCCATACTGTCAATCTCAGCGAGTTTCTATTGGCGTAGTTAACCATATCGCTATGCTTGAACTCACCAGTGTTCTCGTTGACTGGCATATCCTTAAAATCCGTTGAGACCCACTCACCGTTGATTCGCTTCTGGAATTGCTTGTCGATTACGTCAAGTTTGTTCATTGACTTCATGGAATCGTCCAGAGCCTTGGCCTGAGCTTTCGTCCATGCGTTCATCTGATTCTGAACTTGTTCCTGTGCGGAGATTCACCACTCACGTTGTGGTGTCATCTGCTCATCAGGTTGGACCTTATCTAGTTCAGCCTTGATACCTTGAAGCATCTCCCAAGCTGTCCTTGGGTCCTCTTGGTTCAGCGCAGAGTTAATCTTCAAGCAATACTGCTCGTTCAGCTTCGCGTCAGTCTCAAACTGAGAACGTTGTGCTGTGACCATGAGAGCGTTCCACTGTTCCTCACCAATCAACTCTCGGTAAGTCGTAGTGGCTCCGTTAAGTGTTACCTTCTTGTCACCGACTCGCATCAGGAAGTCAGCACCACCAGCACGGCTAGAAGCGTCACTGAACGCTTGGCTTATAAGCTGTGTGGCTTGAGCATCAGATGGGATTGCGCCAGTAACCAGACCGTTGTCGATATACTTCTCAAAGAAGTCAGCAGAGTCTGGACGACGGCGTCTGGGTCTTGAAGGACACCGTTGAGTTCCACTCGGCTGTTCATGATAGCGCCCTTCTGAGCTTGCTGGCTCAAGAAGTTATCATGCGCACCATACAGCGAGATGTTACGCTCGGTAATGTCCCCGTTGAAACCACGCTGATAATCAACGTCCTCAGGGTCGATGCCGAACTGCTCAGCGTATACCTTAGCGCCCTCTTGAAGGCGACTATGGCGATACTCTTCCATCTCTTCGCGAGTACGGAAGACACCCTCTTTTTATCTTCTGCATAACGTCATCGTCCACAAGATACGCAGCGTTACGACCAGTCTTGACTCGGAGTGCTTCCATAGCGTATGGGTCATCCTGATACAGAAGGGTCCCGTTGTTGAGAGCTTCTCGACGTTGCTCGGGGTCAGCTTACGGATAATCTCGTTAGAGCGTTCATCAGCTAGGTCTCGTGCTCGTTGTTCCTTAGCGGTATACATATTGGCACCAGCCTTAGCGAACCGACCAATGGTGTCCAATAGGCTTGACCTGGCTGTTCGGCCTGAGTGGTTGCTGCACGATAGCCCATACCTCCAGCACCACCACGTAACCGAGAGAGTCCCGGTTGTGCCGCTTGAAGGGCAGATTCAATTTTACTCATAGCTCATTACCTCCCGTCTTGGTTCCTTTAGCGGCAACAATAGGTGCCTTAGTTGTGGACTTCAGGTCGAACGCGCCCGGATGCGTAGCACTGGCGGCAGGAAAACCCCATGATAGCCAGTGGGTCCAGAACCATCTGTAGCTTACTCTTCTGTTTCTGTTCGCTCTTATAGATTCGTCAATCTAACTGCAGCACTTTGAGTACCACCAAGTTGCTGTGCGAAGATTGTCTTTGGTAGTCACGGCGATAGTTCTCAGTTACCATATTGGCTTCCCGAATGAACTGTCCTTCTGTGACTCGCTTAATGCGGTCCATTGAGGAACCTTCAAGCATACTCTCTCCGATAGCCGCTCGGATAGACCCAATAGCTTGGACCTTCTGCATGTTCTGTGAGGTCAACTCGGCGGACGCTTCCTCAAGTTTACTTCGAGCTTGCAACGATAGGTCAGCATTCTGGATGTTCGTCTGCCTCATGATTTCCATAGCTTGACGACGACCAGCAGCGGTCTGAGCGGCAATCATTTTGGCCTGAGCGTTCTGACCACTGATAGCCTGAGCGCCAGATATAGCGATAGGTATTGCGGCTGCCCAACACATATGGTTATCCTCCTTTAGTCTGTGATTGTAAATAACTGAAATTGACCATCTCGTGTGTACTCTTCATGGAATACCGCACGATCATCCCTGAGGAAACGAATGTGGGACGTATTGCCTACCCATACGTAATTCCAAAGAGTATCATACTTCTCAAGCATCTTATCGCGATACTCCATGATTAACTTACGGAACTTTCGGCTTAGCCTTTCCACTAAGTCGCCACACTTGGTCGCTCGTAACGAACCAGCACTGGTCCCCGCAGTTACCACCGATAGCTAGAGGGAACCCATAGAGGCTCAACGTGACACACTCGGAAGCATCAGGGAAACTCGGCTCAATACCAGCAGCCTTAGCTTCAAGAATGTCATGGTGAGCCGGAGTGAATACCTCAAAGTCTGTACTTTTAGTAGGTCTTATATCATGGTCAAAACCCTCCCGTAGTCGTATTGTTCTCCCTATAGTGAGTCGTATTAATTTCGAGCCACCACAGGGAGAATATTTAATTAAATACGGAACTTCTCCGTAAGTAGTTACCTTCCCAGCCACACCCAATGATGTTCAGAGGGGTAGTCTCATCTGACAAGATGTATACAGTGTTGAACTTGGCGTTACCAACCACAGGGAATCGATATCTCCGGTCCCTAAGTTCAGTCTCCCAGCCCTCAGAGTGTTAGAGCCTAATCGGGCACCAGCCATTGTGTACTTCCAGTTAGACGATTGGTTCTCAACATAAATGTCAAACGTACCAGAGTTCTCGTAGTTAACCCACGCTCGGCGTAACTGTAAGCGCCCAATGTCTTCCGTGGAGGTCGACCCGTCGTCGGCAGTCTGCTTGATGAGGAACTTAGAGAACTCATATACGAAGTTAATGTTGAACCCAATGTACACCATGCGTCCCTCCAAGTTACCGCTGAGTCTCAGCCAAGGGTCGCTATTCCACCCAGCCGTAGGTTGCTCAAACACGGTTATCTTACCATCAGGCTCCAATACAGTGATTTTGCCCTCCCGAAGTTTGCACCATAAATTGTTGGAATATGAATAGAGGTAGTGAATGTGTCATCGTTGTATGTTCCACTAGGAATCGTGTATCGAATCTTCATGTCCATAAAGGCACGATAGGGTTCTCCCTGTAAGTCAATGGCGTTCTTAGTGAAAGAGATTCTAGCTAGGAACGTATTGAACTCATTGCGAAGAATCACATACATATCTGAGCTGATACTTGTAGCAAGCTAGAACCTGTACGTTTTCCCCAAAGTCCCAATGAGACCACGACTGTTGCCTTAACTCTTCGTTCAGGTACAGGAATTTGTACATGAAGATTTTTACTAGGGTCCCCGTGAGATAGTACCGAACAGAAGTTTTCCGTACCACTTCCGCAAATACTGAACACACCATTAGGGATGTAGTTAGGAACGTGTGATGTAATGTCCTCAGCATTCTTAACGGAACTGACATCCTGCACAGCGTAGTACCTGTGGATGGACGTGAAGCTGGACCTCGGACTAGCAAAGTCGAACATACGCCCAATCCCAAAAGGTCTCAGCTGGTCCTGTACGTCAAACTGGGTCGTTAGGTTCAACTCAACCGACTTAGATGTGAGAGTACCCGAGGCAGTCAGGACGAATTGTGCTTCATCGGACCAGATGAGTAACTCTTCTGAGAACGGAACGGCGTACTTAAGGATTGCTATTCGGTTGGTACTCACAGCTACGTCTATAGGGTCGTCATCACTAAGGTTCGCAATGGACGCAGGGTAGAAGTTGAAGTATTTGGCTGTACGACTCAATATGATGTTCTCCCCACTAAGGAATCCTAAGCGGTTACGGAAGAAGAACACATCGTTAATACTTGAACCAACAAAAGAAGGCCAAGGGTTGGTGTCAACGTCACCACAAGACTTCAGGAGACCACTCAAGCCACTTGAAGTCGAAATTACCGTCAGCGGCTCGCACAAGAGCGTGTGGCATGGTTTCCATAGAACTTGGTCCTCAGTGTTCCAACCTAAAGTCTCAGTCCAAACTTTTCCGCTCAGCGTCATACCGAACGTAATACTGGTCGGCAGACTTAGAGGCGTCCCCTACGATTTTCACCATGTAGCCGTTAGGAGCATTAGGTGGCAGCTTAAGAACGACTGAGCGTAGTGGATTCACGGGTTAATCAACTGGTCTGCGTAGCCATCTTTAGTCGTGAAGGAGTCAATCTGTTGACCACTAGGTGCGGTCACATGGATGAACCCTTGCCCTACATTTACAGTCCAATCAGACAAGTTAGTGCGCATCTGCTTGGCTAACTCTTCAGCTAACCATTGGGCCATCCGTATTGTTTACGTGTTCAGGTTGACTACCATCTGGTATCTTATACTTCGCAACGTCTTTACCGTTAATGTGTACGATTAGTTCCCTACCATACTGACCACCACGAACGTTAATCAATCCGTCTTGATTACGGGTTGTAATTCGGTAAGTTGACAGACTTTGTGTTCTTCTGTGCAACAACGTTACGGTTAACGATGAACGTATAGTCTGCTACAGTAACCATCCGTTCGCAGGTCGTTACGTGGATTAGCGGTCTTGATGTAGTTGGAACCGTTAGGATACCTAACTTGCTTCTCGTTACCAGAAAGGTCGAACACTCGGATTCCGCTACCAGTGAACACAGCGTAATACTGTTCGTGCTCATCTCGGTTAATCAGGTGGATGTACGGAGCTTGACCTAACACACGTCTGTACTAGCGTGTTGTTTTACGAACAAGAGGTGGACGCTTTAGAAGCCCTTTCGTCTTAAAAGTTAAAGTTAACTG
+
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
@Stanford_n8a_1_EcoRI_Ti_plug_1_BigLinear_40_617
GTAGCGGAAGAGGCCCGTGACCTCACTACGGATATTGGTGTCAATAACGATGGTCACTTGATAGTGGTCGTCGAATTGTGAACCTCACGAACGCCGTGATAACGCGATGCTGTTCCGTTTGGTCAACTAAAGACCATGAACCAGAACTCATGGCAAGCACGTAATGAAGCCTTACAGTTCCGTAATGAGGCTGAGACTTTCAGAAACCAAGCGGAGGGCTTTGGAGCAAGATCCAGTACCAACGCTACGAACACAAAGCAGTGGCGCGATGAGACCAAGGGTTTCCGAGACGAAGCCAAGCGGTTCAAGAATACGGCTGGTCAATACGCTACATCTGCTGGGAACTCTGCTTCCGCTGCGCATCAATCTGAGGTAAACGCTGAGAACTCTGCCACAGCATCCGCTAACTCTGCTCAATTTGGCAGAACAGCAAGCAGACCGTGCGGAACGTGAGGCAGACAAGCTGGAAAATTACAATGGATTGGCTGGTGCAATTGATAAGGTGAGATGGAACCAATGTGTACTGGAAAGGAAATATTCACGCTAACGGGCGCCTTTACATGACCACAAACGGTTTTGACTGTGGCCAGTATCAACAGTTCTTTGGTGGTGTCACTCATCGGTTACTATTTTCATGAGTGGGGAGATGAGAACGGATGGCTGATGTATGTTGGTAAACATGAAGCTGGACAACAGCGATAGGCGGTAACATCCAGTTAGTCATGAACTAAAAATCATCACCCAAGGTGGAGCCATGACCGGTCAGCTAAAATTGCAGAATGGGCATGTTCTTCGATTGAGACCGCATCCGACAAGGCGCACTATATTCTATCTAAAGATGGTAACGCAATAACTGGTACATTGGTAGAGGGTCAGATAACAACAATGACTGTACCTTCCACTCCTATGTACATGGTACGACCTTTTAACACTCAAGCAGGACTATGCAGTAGTTAACAAACACTTCCACGTAGGTCAGGCCGTTGTGGCCACTGATGGTAATATTAGGTGCTGAGTGGGCAGTAAATGGCTGGATGCTTACCTACGTGACAGCTTCGTTGCGAAGTCCAAGGCGTGGACTCAGGTGTGGTCTGGTAGTGCTGGCCATGCGCGGGTAGGTGACTGTTTCACAGGATCTCCGCTTCCGCAATATCTGGATTAAGTGTGCCAACAACTCTTGGAACTTCTTCCGTACTGGCCCCGATGCAATCTCTTTCATAGCCTCTGATGGTGGATGGTTACGATTCCAAATACACTCCAACGGTCTTGGATTCAAGAATATTGCAGACAGTCGTTCAGTACCTAATGCAATCATGGTGGAGAACGAGTAATTGGTAAATCACGAGAAGCGTGTAGTCCACGGATGGACTCTAGAGGAGGTACAAGGTGCTATCATTAGACTTTAACAACGAATTGATTAAGGCTGCTCCAATTGTTGGGACGGGTGTAGCAGATGTTAGTGCTCGACTGTTACTTTGGGTTAAGCCTGGCACAATGGTTCTACGTTGCTGCTATCGCCTAGGCGTGGTTCAGATTGGTGCCAAGGTAGTCGATAAGATGATTGACTGGAAGAAGACGATAAGGAGTGATATGTATGGAAAAGGATAAGAGCCTTATTACATTCTTAGAGATGTTGGACACTGCGATGGCTCAGCGTATGCTTGCGACTTCGGACCATGAGCGTCGCTCTCCGCAACTCTATAATGCTATTAACAAACTGTTAGACCGCCAGCAAGTTCCAGATTGGTAACTGCGAGCCGGATGTTCACATCTTAGGTGGCCTTGCTGGTGCTCTTGAAGAGTACAAAGAGAAAGTCGGTGATAACGGTCTTACGGATGATGATATTTACACATTACAGTGTGTGATACTCAAGAGCCACTTGATAAGTGCGTATTATGGATGTCATTGTATACGAGATGCTCCTACGTGAAATCTGAAAGTTAACGGGAGGCATTATGCTAGAATTTTTACGTAAGCTAATCCCTTGGGTTCTCGCTGGGATGCTATTGAGCTAGAGACGCATCTAGGGTCAGACTCAATGGACGCTAAATGGAAACAGGAGGTACACAATGAGTACGTTGGTTTGAGGCTGCGAAGAGTACTCAAAGAGCAATCGATGCGGTATCTGCTAGTCTCAAGAAGACCTTGCCGCGCTGGAAGGGAGCACTGATAGGATTATTTCTGATTTGCGTAGCGACAATAAGCGGTTGCGCGTCAGAGTCAAAAACTACCGGAACCTCCGATGGTCAGTGTGGATTCGAGCCTGATGGTCAAGCCGAATTTGACGACCGAGATGCTAAACGTATTCTCGCAGTGACCCAGAAGGGTGACGCATGGATTCGTGCGTTACAGGATACTATTGGTGAACTGCAACATAAAATGAGGAAATCAAGTAAGGAGGCAATGTGTCTACTCAATCCAATCGTAATGCGCTCGTAGTGGCGCAACTGAAAGGAGAACTCGTGGCGTTCCTATTCGTCTTATGGAAGGCGCTAAACCTACCGGTGCCCACTAAGTGTCAGATTGACATGGCTAAGGTGCTGGCGAATGGAGACAACAAGAAGTTGCATTCTACAGGCTTTCCGTGGTATCGGTAAGTCGTTCATCACATGTGCGTTCGTTGTGTGGTCCTTATGGAAAGAGCCCTTCAGTTGAAGATACTTATCGTATCAGCCTCTAAGGAGCGTGCCAGACGCTAACTCCATCTTTATTAAGAACATCATTGACCTGCTGCCATTCCTATCTGAGTTAACCGAGAAACCGGACAGCGTTTGGACTCGGTAATCAGCTTTGATGTAGGCCCAGCCAATCCTGACCACTCTCCTAGTGTGTGAAATGATTAGGTATCACTGGTCAGTTAACTGGTAGCCGTGCTGACATCATTGCGGATGACGTTGAGATTGAGTCTAACAGCGCAACTATGGGTTACAAGTGAGAAGCTATGGACTCTGGTTCAGGAGTTCGCTGCGTTACTTAAACCGCTGCCTTCCTCTCGCGTTATCTACCTTGGTACACCTCAGACAGAGATGACTCTATAAGGAACTTGAGGATAACCGTGGGTACACAACCATTATCTGGCCTGCTCTGTACCCAAGGACACGTGAAGAGAACCTCTATTACTCACAGCGTCTTGCTCCTATGTTACGCGCTGAGTACGATGAGAACCCTGAGGCACTTGCTGGGACTCCAACAGAGCCAGTGCGCTTTGACCGTGATGACCTGCGCGAGCGCGTGAGTTGGAATACGGTAAGGCTGGCTTTACGCTACAGTTCATGCTTAACCCTAACCTTAGTGATGCCGAGAAGTACGCTGAGGCTTCGTGACGCTATCGTAGCGGCCTTAGACTTAGAGAAGGCCCCAATGCATTACCAGTGGCTTCCGAACCGTCAGAACATCATTGAGGACCTTCCTAACGTTGGCCTTAAGGGTGATGACCTGCATACGTACCACGATTGTTCCAACAAGTTCGGTCAGTACCTAACAGAAGATTCTGGTAGTTGACCCTAGTGGTAGCGGTAAGGACAACAGGTTACGCTGTGCACCGCTGAACGGTTACATCTACCTTATGGAAGCTGGAGGTTTCCGTGATGGCTACTCCGATCAAGCCCTTGAGTTACTCGCTAAGAAGGCAAAGCAATGGGGAGTCCGGACGAGTATCTACGAGAGTAACTTCGGTGACGGTATGTTCGGTAAGGTATTCAGTCCTATCTGCTCTTAAACACCACAACTGTGCGATGGAAGAGATTCGTGCCCGTGGTATGAAAGAGATGCGTATTTGCGATACCCTTCGACCAGTCATGCAGACTCACCGCCTTGTAATTGTGGGATGAGGTCATTAGGGCCAACTACCAGTCCGCTCGTGACATAGTAGACGGTAAGCATGACGTTAAGTACTCGTTGTTCTACCAGATGGTGTCGCTGGTGGAAAGGCGCTCGCTAATGATGACCGATTGGATGCCCTTGCGTTAGGCATTGAGTATCTCCGTGAGTCCATGCAGTTGGATTCCGTTAAGGTCGAGGGTGAAGTACTTGCTGACTTCCTTGAGGAACACATAATCATCCTACGGTTGCTGCTGCATATCATTGAGATGTCTGTGGGAGGAGTTGATGTGTACTCTGAGGACGATGAGGGTTACGGTACGTCTTTCATTGAGTGGTGATTTATGCATTAGGACTGCATAGGGATGCACTATAGACCACGGATGGTCAGTTCTTTAAGTTACTGAAAAGACACGATAATCAATACGACTCACTATAGGGAGAGGAGGGACAAAGGTTACTATAGATACTGAATGAATACTTATAGAGTGCATAAAGTATGCATAATGGTGTACCTAGAGTGACCTCTAAGAATGGTGATTATATTGTATTAGTATCACCTTAACTTAAGGACCAACATAAAGGGAGGAGACTTCATTTTCCGCTTATTGTTGAACCTACTGTGGGCATGAGGTCACCTACCGATTTCTTGTGGTACTTTGTGCTGCCCTTGGGTACGCATCTCTTACTGGAGACCTCAGTTCACTGGAGTCTGTCGTTTGCTCTATACTCACTTGTAGCGATTAGGGTCTTCCTGACCGACTGATGGCTCACCGAGGGATTCAGCGGTATGATTGCATCACACCACTTCATCCCTATAGAGTCAAGTCCTAGGTTTGCATAAAGAGCCTCTAATGGTCTATACCTAAGGTCTATACCTAAAGATAGGCCATCCTATCAGTGTCACCTAAAGAGGGTCTTAGAGAGGGCCTATGGAGTTCCTATAGGGTCCTTTAAAATATACCATAAAAATCTGAGTGACTATCTCACAGTGTACGGACCTAAAGTTCCCCCATAGGGGGTACCTTAAAGCCCAGCCAATCACCTAAAGTCAACCTTCGGTTGAGCCTTGGCAGGTACCCTAAGGGTTGGGGATGACCCTTGGGTTTGTCTTTGGGTGTTACCTTGAGTGTCTATT
+
..*)(()(+245551---.7896,+,/.2&$$$&&&&&'@CDJJJJJJDHGEDED:883,('%'((*233225655525008888(''''--)))'(%$&'&%$%%&&*((()-'+&:<EEHF70001@AFG=111JGJIJJJJHGAABAFFJHFFHFHGCC::<CIJJEHDG@DHJGJEDDJJFFGIJJJHG8657930/07BCIHGA?A778JDDDBDB9*('((.)''&&''),*+)'(,-<CGGCDEDGDJIHJJEJGJGJIJ?====<;=;59:?GGJJJJ5001;CDEHGIGHIE===<;.('&&'$$%(,8::JB;:;CDDCEEJJIGHHGGJJJJJHFJJJHGJGJHHJJJDB;:/**+5879<DCIJGJHJJB?@DFFGJJGJIJJFJHIIGHJJJJIJJFFDEG331..527:/..;91115889@@ADHAABFIJJGJJGJEDEEIDB=:666669CHJJGC9>===BDDEJJJHJJIGJJGFIFDCB44369('''023:=;=<=AIFJJIJIJJGJEGHCDDC@;;+((()+&&+,,/3,,,,:<7==>CCJJFJDBJJFEFJJGDHJJDDEHJHIIJJJHAABDFDI;;:83//+&&&&(((((**&%%%&&$$#%'(*(),&$&/6=HIC@@A<00/212>?CFEGI=<<<B98899*(&$$$$$%$&'')+))4DIDFEGECACCDDJA@?@AB>@;42113/22../**++2'&&&''*.19:BJJJIFEFFHJHGJ@?>>BDHGJEDCA@?>>IHF6667CGJHJFE@???F7653((((''&)%%&+,.11118>A@CD=<::;=A=E:75213478@B>=-,,*++('$$$(''+()-/3::<78>;====EJ::9;GFHJIIIDEEEJCDDEEBEDDBCEDJJIJJJHB?>88///**)))))2...@ABBA:84459:;;?@AFF2//////025<@ABBC=<;:=;FFECCAEGGEFFG@===FDBDEBBA>?@767587,+,'&%&'&&$%$%-256(''(+.0---.,,,,2*(''*27((;<D@@JFHDDCBDEEGDBFGJGAAACIEGJDEDEGFCEFFJGHEEGIJJJ@??>A7333,++()('''))&$$$(**++,1))')++2,-+*(*+.0/014878834+46:>=<<;8;9J9:@BCFFIGJGJJJEJFJHF:8-++(''&'')8:=?;613(&&&(-&&',&ADJFJHGGJJJJJJJJJHEJIGJFEFHJECJ;FJJFD?==;<=??99943---/6=;;99834113238888/++//6<ECDFJJJDDCECD<718>>=?DJJJJFJJBDECAAABABA888:5//(%%'*/.00@DCBCBC>D>==A20/-.--%%%%*67777667:?AF?@@@IJJHJJHFEHJJJHGGHHHJHJJIJJFBCDGJJJJFEJJJJ@CD9CEIHCDCCIJFHDCDBCBBE=<<<HHGBBBAFDB(''(;6:9:C?>8220'(+&'&)&/00.,,+,6?DDDJH776772223(&&&'*027:;9233CCHJJFEDCDEHJJJFGFJGJGJIHHJIGFEDA=:;><:&+%%&))*.18>=?CBCB@>45678888;B54323359AEJ====GFD97::6;EJJJJJJFIJFJFEJJFFCEJGHC988654)**00-,*)'((&:=?EJIGABAA?@<...-3*.+<>CBED@=>@@EHFHDAA;<?CBBCEIG<656796660-)((++.+/0...//-.'''(((&&&&00334662+,--111/+,1:HIJHJJFHJ@@?>FDCCC;AFJJIJHH>?BDDJJIJEFDEEGHJH999654-+++088<CJJJHIJGJEHEJ?@?=>/.++++*+-('('&&$%&&)%&.*))('&')'%%-)&''&&&*//6888212101''-5778==;6555611--./>BCDDDDJHJJIDJGBCCDFHGHFCDEFGD212@CCEJ?::;@>@@CAA@9===>HACFJJJJI4444<@EFFJCDD;2))'''&$%$$$$%%'''&&''00024457>?CGFJGJHEJG@JEFEFAGFJFJH=>DIJHBEG@?A@D554-0/0-+-.A?@C?==>CJJHEDC?9;;@??BCBG////@ABAJJJEEDFF877431-,((-*,0022-12/363@:;;AEGEFJJ?@@BJIJGIIJJJJJJJFHJHJHHJJGJJECCD@AABJBDIJGFFDCJDA;21../''''67//,,=:=CCBBA<<=AFEIE3211<>>=??EGABDEFEDFB>55(%%%&/..-()**7;4334<ABDGJ>><<DFDBCEGJJE77789899HHGJJHEIJIGJJGHGHIJJGJHJFJGJEGJF.---9300,**&')*3/.2//600&&%',,2,-341<=>,++,8@?BCDEHF>==?FGJ)''+4)'&',99:B@ECGJJJJGEDEDDGEJGJIEJFFE?-,-01212)(&)%%&&))*))%&.,,-026100/9DBIJJJJ:::9??AGGEDD@BCJJEFHJJIADCGJBBEFJHFHJJJFJGJHJFJJJJJGGHIJHFEJDEFD+++*(&(,+1.*,-....34??HFFJGJJCIHHJIJEFEDFJJI;999B??B@JFJHFEHHJJJDECDGJJJ?AA??B77*('$%%')%%%%'%&479=CHFIEFFEA;CBFDAAAAEDJJJEBBGHGGA1--/*))+*,0106;>==BJJFJJHFJGJIGHHJJJJJJJIIJJJJJGJJJJJJJG9844,()))(*.-%%%)*)&'')*+0.,,+)%%%''02178ACEABCBEEE=GGGJ>?HJJEGFJF4444HJJJIJJGFGFJGH00006JJ0((,)&%$('(+.6BHCBDEJJ@>>>GJJIJHJB-----FGEICBC99-8::=989854457;6110342%%%%',,,;<;<;>4456>@110/(&&&')))***9:=><<::<?HBBBBDD<=:;?CDC@FHFDB@CFGFHB@CEJGHJDJJJGDAJ57JDEIJJJJJGJJJFCA==?BH@A@AJEDGJ?==?DB<:::62,/8:>=IJJEFDGEIHJHJJJJJDJJJABGD0//+***&&%***+=J854019:;;@ACABCJJFFCEJIJJJJJJJJJHJJJJ?>>=?JFEJHEGEJJJHGJIIJGEIGGHJJJHJJJHJH@@?@DGJGGHJHJJFIHJFJEHIGHIJJ<B**((./))-((&119=9978>9DHJEGFHJBCECGHJCD'''*-J'---023);?DDJHFEFDGIGHHJJJJIJGFDDJJJJJHJJJJJJFJFJJHFJFFJJFJECEEJJGFB75468:::6%&++-1??A;::;>FJJGEJIIGCDGGDFEHJH;<<;;9668:<DEBA>>=233JEHFGJGHHJEEFDEIIG2111J@DCEGIJJHJEIJFFJIJGJIGJEGJ@@@*)))-,*),()-.17@AAAF@;;;<ECBB::442////00111*'%%(&&&'&%%&$$&%%%'('(,.578:8743./.,-'((()13324+++,/0'''(++*+++,,(('9<==B@?99:89,)(()',0-.57BACEGEHJFFDCDCF<=??FIJJGGJJJJDEFFF=EEEGJIJJCCDCB989)))1)))AD?@GJJJGJIFGCDHFGIJJFEEDED000+,,9>54345-+,)%$$%%%%'(=>AJEJIFJGHEBDEJHDBBC====JCABDCCB;;:8851223@@==7.&&&%&/&'=DEECEFFDCBCDICA@@@BAAA7221::<BBEHJJGJJIJHB=@ADDJD?@J;:98540+&%%&''),+%%)388ABGDECFI33223@I><<<?F83%%$%&&$''(),,,./'&&&)'((7@+***=@A@ADBABAB+**,1/,+)()/4467<AEEDEDJ9::CC>4334433113532332113(((,('(&'''()+..+((&2*534J/)'''+***6D>>9988>@JJJFGFFJJIJHIIJIJJJJJIIIGEFJEJGEBJGFGJGJAJGHGJFFCCEFB@<67646<BG62*(*,*777>@?>9645<889?@EJFJDFEC?<65J//('''&%%&++-,,+6.--.68((%''/-,--39<=>JJEDDEJJHIJGEDHEJJJGJJJEEDA=96677;::;>?,-/(10/./...-..09;:322.///2455322233333311112333212122564344541//./0154.../43333443335:73211234454341/./1)(()0'/---/-))*+44420.,,-.417//-)(''&%%(+033210.----111133532111112442211122342102311013310/02233122266653223556644321113445444324133321121//./124342347322222340//00-+,122210..-+++'()&%&')'--/1011/0//1121...+)%$%%&)'&&(%&&&()//1,++,342222321000273543457733.''(,,+*++,000532224543111365545000--233122331,,-/445542----122222//...--./11232235674330+**,4221135633/)))/13000030--,-0/0///02./.0645886442...260.--.10)(&&'*)-&%%$$##%%$')-.0122332113///2330001442221111/../343220//0024344432101/10/11244104422121122-,,,6001023111121001352/.//31134<;9755313+,+..00275311*)))00/..-02455323300/*++,32112311247721/0004650//03.+,33226766678332366333322225437,***/+*)&((-(((&%&%%%&*132245/...5:73////0/.))310111000353332-..-456200001/0('%
@Stanford_n8a_1_EcoRI_Ti_plug_1_BigLinear_40_618
ACTGGTGGTTAGTCTCCTGCACTTGTTACTTAGCGGCAGTGTGTGCTTGCGTGTGGAGTATAGTTAACTGGTAATACGACTCACTAAAGGAGGTACACACCATGATGTACTTAATGCCATTACTCATCGTCATTGTAGGTGTAGGCTTGCGCTCCACTGTAGCGATGATGATATGCCAGATGGTCACGCTTAATACGACTCACTAAAGGAGACACTATATGTTTCGACTTCATTACAACAAAAGCGTTAAGAATTTCACGGTTCGCCGTGCTGACCGTTCAATCGTATGTGCGAGGACGAGCGCCGAGCTAAGATACCTCTTATTGGTAACACAGTTCCTTTGGCACCGAGCGTCCACATCATTATCACCCGTGGTGACTTTGAGAAAGCAATAGACAAGAAACGTCCGGTTCTTAGTGTGGCAGTGACCCGCTTCCCGTTCGTCCGTCTGTTACTCAAACGAATCAAGGAGGTGTTCTGATGGGACTGTTAGATGGTGAAGCCTGGGAAAAAGAAAACCCGCCAGTACAAGCAACTGGGTGTATAGCTTGCTTAGAGAAAGATGACCGTTATCCACACACCTGTAACAAAGGAGCTAACGATATGACCGAACGTGAACAAGAGATGATCATTAAGTTGATAGACGATAATGAAGGTCGCCCAGATGATTTGAATGGCTGCGGTATTCTCTGCTCCAATGTCCCTTGCCACCTCTGCCCGCAAATAACGATCAAAAGATAACCTTAGGTGAAATCCGAGCGATGGACCGTAAACCACATCTGAATAAACCTGAGGTAACTCCTACAGATGACCAGCCTTCCGCTGAGACAATCGAAGGTGTCACTAAGCCTTCCCACTACATGCTGTTTGACGACATTGAGGCTATCGAAGTGATTGCTCGTTCAATGACCGTTGAGCAGTTCAAGGGATACTGCTTCGGTAACATCTTAAAGTACAGACTACGTGCTGGTAAGAAGTAAAGTTAGCGTACTTAGAGAAAGACCTAGCGAAAGCAGACTTCTATAAAGAACTCTTTGAGAAACATAAGGATAAATGTTATGCATAACTTCAAGTCAACCCCACCTGCCGACAGCCTATCTGATGACTTCACATCTTGCTCAGAGTGGTGCCGAAAAATGTGGGAAGAGACATTCGACGATGCGTACATCAAGCTGTATGAACTTTGGAAATCGAGAGGTCAATGACTATGTCAAACGTAAATACAGGTTCACTTAGTGTGGACAATAAGAAGTTTTCGGCTACCGTAGAGTCCTCGGAGCATTCCTTCGAGGTTCCAATCTACGCTGAGACCCTAGACGAAGCTCTGGAGTTAGCCGAATGGCAATACGTTCCGGCTGGCTTTAAGGTCTTCAGTTGTCGTCCTTGTGTAGCACCGAAGTAATACGACTCACTATTGAAGAGCAGGAAGACTCCCTTCTGAGAAACCAAACGAAACCTAAAGGAGATTAACGAATTCTATGGCTAAGAAGATTTTCACCTCTGCGCTGGGTACCGCTGAACCTTACGCTTACATCGCCAAGCCGGACTACGGCAACGAAGAACGTGGCTTTGGGAACCCTCGTGGTGTCTATAAAGTTGACCTGACTATTCCCAACAAAGACCCGCGCTGCCAGCGTATGGTCGATGAAATCGTGAAGTGTCACGAAGAGGCTTATGCTGCTGCCGTTGAGGAATACGAAGCTAATCCACCTGCTGTAGCTCGTGGTAAGAAACCGCTGAAACCGTATGAGGGTGACATGCCGTTCTTCGATAACGGTGACATTTGACTACCTTTAAGTTCAAATGCTACGCGTCTTTCCGACAGCGAGAAGAACCAAAGAGACCAAGCACATCAATCTGGTTGTGGTTGACTCAAAAGGTAAGAAGAATGGAAGACGTTCCGATTATCGGTGGTGGCTCTAAGCTGAAAGTTAAATATTCTCTGGTTCCATACAAGTGGAACACTGCTGTAGGTGCGAGCGTTAAGCTGCAACTGGAATCCGTGATGCTGGTCGAACTGGCTACCTTTGGTGGCGGTGAAGACGATTGGGCTGACGAAGTTGAAGAGAACGGCTATGTTGCCTCTGGTTCTGCCAAAGCGAGCAAACCACACAAAACAGAGGAAGACTGAGACAAGACGACGAAGAGTCCGAGGAAGCAGACGAAGACGGAGAAACTCTTAGTGGAACTGCGGAGAAAATCCTTGAGCGAATCAAGGTGACTTCCTCTGGGTGTTGGGAGTGGCAGGGCGCTACGAACAATAAAGGGTACGGGCAGGTGTGGTGCAGCAATACCGGAAAGGTTGTCTACTGTCATCGCGTAATGTCTAATGCTCCGAAAGGTTCTACCGTCCTGCACTCCTGTGATAATCCATTATGTTGTAACCCTGAACACCTATCCATAGGAACTCCAAAAGAGAACTCCACTGACATGGTAAATAAGGGTCGCTCACACAAGGGGTATAAACTTTCAGACGAAGACGTAATGGCAATCATGGAGTCCAGCGAGTCCAATGTATCCTTAGCTCGCACCTATGGTGTCTCCCAACAGACTATTTGTGATATACGCAAAGGGAGGCGACATGGCAGGTTGCAGGCGCTAAAGGAATCCGAAAGGTTGGAGCGTTTCGCTCTGGCCTAGAGGACAAGGTTTCAAAGCAGTTGGAATCAAAAGGTATTAAATTCGAGTATGAAGAGTGGAAAGTGCCTTATGTAATTCCGGCGAGCGATCGCACTTACACTCCAGACTTCTTACTTCCAAACGGTATATTCGTTGAGACAAAGGGTCTGTGGGAAAGCGATGATAGAAAGAAGCACTTATTAATTAGGGAGCAGCACCCCGAGCTAGACATCCGTATTGTCTTCTCAAGCTCACGTACTAAGTTATACAAAGGTTCTCCAACGTCTTATGGAGAGTTCTGCGAAAAGCATGGTATTAAGTTCGCTGATAAACTGATACCTGCTGAGTGGATAAAGGAACCCAAGAAGGAGGTCCCCTTTGATAGATTATTAAAAAGGAAAGGAGGAAAGAAATAATGGCTCGTGTACAGTTTAAACAACGTGAATCTACTGACGCAATCTTTGTTCACTGCTCGGCTACCAAGCCAAGTCAGAATGTTGGTGTCCGTGAGATTCGCCAGTGGCACAAAGAGCAGGGTTGGCTCGATGTGGGATACCACTTTATCATCAAGCGAGACGGTACTGTGGAGGCAGGACGATGAGATGGCTGTAGGCTCTCACGCTAAGGGTTACAACCACAACTCTATCGGCGTCTGCCTTGTTGGTGGTATCGACGATAAAGGTAAGTTCGACGCTAACTTTACGCCAGCCCAAATGCAATCCCTTCGCTCACTGCTTGTCACACTGCTGGCTAAGTACGAAGGCGCTGTGCTTCGCGCCCATCATGAGGTGGCACGAAGGCTTGCCCTTCGTTCGACCTTAAGCGTTGGTGGGAGAAGAACGAACTGGTCACTTCTGACCGTGGATAATTAATTGAACTCACTAAAGGGAGACCACAGCGGTTTCCCTTTGTTCGCATTGGAGGTCAAATAATGCGCAAGTCTTATAAACAATTCTATAAGGCTCCGAGGAGGCATATCCAAGTGTGGGAGGCAGCCAATGGGCCTATACCAAAAGGTTATTATATAGACCACATTGACGGCAATCCACTCAACGACGCCTTAGACAATCTCCGTCTGGCTCTCCCAAAAGAAAACTCATGGAACATGAAGACTCCAAAGAGCAATACCTCAGGACTAAAGGGACTGAGTTGGAGCAAGGAAAGGGAGATGTGGAGAGGCACTGTAACAGCTGAGGGTAAACAGCATAACTTTCGTAGTAGAGATCTATTGGAAGTCGTTGCGTGGATTTATAGAACTAGGAGGGAATTGCATGGACAATTCGCACGATTCCGATAGTGTATTTCTTTACCACATTCCTTGTGACAACTGTCGAGATGATGATGGGAACTCGCTGTTCTCTGACGGACACACGTTCTGCTACGTATGCGAGAAGTGGACTGCTGGTAATGAAGACACTAAAGAGAGGGCTTCAAAACGGAAACCCTCAGGAGGTAAACCAATGACTTACAACGTGTGGAACTTCGGGGAATCCAATGGACGCTACTCCGCGTTAACTGCGAGAGGAATCTCCAGGAAACCTGTCAGAAGGCTGGCTACTGGATTGCCAAAGTAGACGGTGTGATGTACCAAGTGGCTGACTATCGGGACCAGAACGGCAACATTGTGAGTCAGAAGGTTCGAGATAAAGATAAGAACTTCGCTGGTAGTCACAAGAGTGACGCTCTGTTCGGGAAGCACTTGTGGAATGGTGGTAAGAAGATTGTCGTTACAGAAGGTGAAATCGACATGCTTACCGTGATGGAACTTCAAGACTGTAAGTATCCTGTAGTGTGGTTGGGTCACGGTGCCTCTGCCGCTAAAGACATGCGCTGCCAACTACGAATACTTTGACCAGTTGGAACAGATTATCTTAATGTTCGATATGGACGAAGCAGGGCGCAAAGCAGTCGAAGAGGCTGCACAGGTTCTACCTGCTGGTAAGGTACGAGTGGCAGTTCTTCCGTGTAAGGATGCAAACGAGTGTCGCCTAAATGGTCACGACCGTGAAATCATGGAGCAAGTGTGGAATGCTGGTCCTTGGATTCCTGATGGTGTGGTATCGGCTCTTTCGTTACGTGAACGAATCCGTGAGCACCTATCGTCCGAGGAATCAGTAGGTTTACTTTTCAGTGGCTGCACTGGTATCAACGATAAGACCTTAGGTGCCCGTGGTGGTGAAGTCATTATGGTCACTTCCGGTTCCGGTATGGGTAAGTCAACGTTCGTCCGTCAACAAGCTCTACAATGGGGCACAGCGATGGGCAAGAAGGTAGGCTTAGCGATGCTTGAGGAGTCCGTTGAGGAGACCGCTGAGGACCTTATAGGTCTACACAACCGTGTCCGACTGAGACAATCCGACTCACTAAAGAGAGAGATTATTGAGAACGGTAAGTTCGACCAATCGTCGATGAACTGTTCGGCAACGATACGTTCCATCTATATGACTCATTCGCCGAGGCTGAGACGGATAGACTGCTCGCTAAGCTGGCCTACATGCGCTCAGGCTTGGGCTGTGACGTAATCATTCTAGACCACATCTCAATCGTCGTATCCGCTTCTGGTGAATCCGATGAGCGTAAGATGATTGACAACCTGATGACCAAGCTCAAAGGGTTCGCTAAGTCAACTGGGGTGGTGCTGGTCGTAATTTGTCACCTTAAGAACCCAGACAAAGGTAAAGCACATGAGGAAGGTCGCCCCGTTCTATTTACTGACCTACGTGGTTCTGGCGCACTACGCCAACTATCTGATACTATTATTGCCCTTGAGCGTAATCAGCAAGGCGATATGCCTAACCTTGTCCTCGTTCGTATTCTCAAGTGCCGCTTTACTGGTGATACTGGTATCGCTGGCTACATGGAATACAACAAGGAAACCGGATGGCTTGAACCATCAAGTTACTCAGGGGAAGAAGAGTCACACTCAGAGTCAACAGACTGGTCCAACGACACTGACTTCTGACAGGATTCTTGATGACTTTCCAGACGACTACGAGAAGTTTCGCTGGAGAGTCCCATTATAATACGACTCACTAAAGGAGACACACCATGTTCAAACTGATTAAGAAGTTAGGCCAACTGCTGGTTCGTATGTACAACGTGGAAGCCAAGCGACTGAACGATGAGCTCGTGAAAGAGGCCACACAGTCACGCGCTCTGGCGATTCGCTCCAACGAACTGGCTGACAGTGCATCCACTAAAGTTACCGAGGCTGCCCGTGTGGCAAACCAAGCTCAACAGCTTTCCAAATTCTTTGAGTAATCAAACAGGAGAAACCATTATGTCTAACGTAGCTGAAACTATCCGTCTATCCGATACAGCTGACCAGTGGAACCGTCGAGTCCACATCAACGTTCGCAACGGTAAGGCGACTATGGTTTACCGCTGGAAGGACTCTAAGTCCTCTAAGAATCACACTCAGCGTATGACGTTGACAGATGAGCAAGCACTGCGTCTGGTCAATGCGCTTACCAAAGCTGCCGTGACAGCAATTCATGAAGCTGGTCGCGTCAATGAAGCTATGGCTATCCTCGACAAGATTGATAACTAAGAGTGGTATCCTCAAGGTCGCCAAAGTGGTGGCCTTCATGAATATTATTCGACTCACTATAGGAGATATTACCATGCGTGACCCTAAAGTTATCCAAGCAGAAATCGCTAAACTGGAAGCTGAACTGGAGGACGTTAAGTACCATGAAGCTAAGACTCGCTCCGCTGTTCACATCTTGAAGAACTTAGGCTGGACTTGGACAAGACAGACTGGCTGGAAGAAACCAGAAGTTACCAAGCTGAGTCATAAGGTGTTCGATAAGGACACTATGACCCACATCAAGGCTGGTGATTAGGTTAAGGTTGACATGGGAGTTGTTGGTGGATACGGCTACGTCCGCTGAGTTAGTGGCAAATATGCACAAGTGTCATACATCACAGGTGTTACTCCACGCGGTGCAATCGTTGCCGATAAGACCAACATGATTCACACAGGTTTCTTGACAGTTGTTTCATATGAAGAGATTGTTAAGTCACGATAATCAATAGGAGAAATCAATATGATCGTTTCTGACATCGAAGCTAACGCCCTCTTCAAGAGCGTCACTAAGTTCCACTGCGGGGTTATCTACGACTACTCCACCGCTGAGTACGTAAGCTACCGTCCGAGTGACTTCGGTGCGTATCTGGATGCGCTGGAAGCCGAGGTTGCACGAGGCGGTCTTATTGTGTTCCACAACGGTCACAAGTATGACGTTCCTGCATTGACCAAACTGGCAAAGTTGCAATTGAACCGAGAGTTCCACCTTCCTCGTGAGAACTGTATTGACACCCTTGTGTTGTCACGTTTGATTCATTCCAACCTCAAGGACACCGATATGGGTCTTCTGCGTTCCGGCAAGTTGCCCGGAAAACGCTTTGGGTCTCACGCTTTGGAGGCGTGGGGTTATCGCTTAGGCGAGATGAAGGGTGAATACAAAGACGACTTTAAGCGTATGCTTGAAGAACAGGGTGAAGAATACGTTGACGGAATGGAGTGGTGGAACTTCAACGAAGAGATGATGGACTATAACGTTCAGGACGTTGTGGTAACTAAAGCTCTCCTTGAGAAGCTACTCTCTGACAAACATTACTTCCCTCCTGAGATTGACTTTACGGACGTAGGATACACTACGTTCTGGTCAGAATCCCTTGAGGCCGTTGACATTGAACATCGTGCTGCATGGCTGCTCGCTAAACAAGAGCGCAACGGGTTCCCGTTTGACACAAAAGCAATCGAAGAGTTGTACGTAGAGTTAGCTGCTCGCCGCTCTGAGTTGTCCGTAAATTGACCGAAACGTTCGGCTCGTGGTATCAGCCTAAAGGTGGCACTGAGATGTTCTGCCATCCGCGAACAGGTAAGCCACTACCTAAATACCCTCGCATTAAGACACCTAAAGTTGGTGGTATCTTTAAGAAGCCTAAGAACAAGGCACAGCGAGAAGGCCGTGAGCCTTGCGAACTTGATACCCGCGAGTACGTTGCTGGTGCTCCTTACACCCCAGTTGAACATGTTGTGTTTAACCCTTCGTATAGTGACCACATTCAGAAGAAACTCCAAGAGGCTGGGTGGGTCCCGACCAAGTACACCGATAAGGGTGCTCCTGTGGTGGACGATGAGGTACTCGAAGGAGTACGTGTAGATGACCCTGAGAAGCAAGCCGCTATCGACCTCATTAAAGAGTACTTGATGATTCAGAAGCGAATCGGACAGTCTGCTGAGGGAGACAAAGCATGGCTTCGTTATGTTGCTGAGGATGGTAAGATTCATGGTTCTGTTAACCCTAATGGAGCAGTTACGGGTCGTGCGACCCATGCGTTCCCAAACCTTGCGCAAATTCCGGGTGTACGTTCTCCTTATGGAGAGCAGTGTCGCGCTGCTTTTGGCGCTGAGCACCATTTGGATGGGATAACTGGTAAGCCTTGGGTTCAGGCTGGCATCGACGCATCCGGTCTTCCCACTACGCTGCTTGGCTCACTTCATGGCTCGCTTTGATAACGGCGAGTACGCTCACGAGATTCTTAACGGCGACATCCACACTAAGAACCAGATAGCTGCTGAACTACCTACCCGAGATAACGCTAAGACGTTCATCTATGGGTTCCTCTATGGTGCTGGTGATGAGAAGATTGGACAGATTGTTGGTGCTGGTAAAGAGCGCGGTAAGGAACTAAAGAAATTCCTTGAGAACACCCCCGCGATTGCAGCACTCCGCGAGTCTATCCAACAGACACTTGTCGAGTCCTCTCAATGGGTAGCTGGTGAGCAACAAGTCAAGTGGAAACGCCGCTGGATTAAAGGTCTGGATGGTCGTAAGGTACACGTTCGTAGTCCTCACGCTGCCTTGAATACCCTACTGCAATCTGCTGGTGCTCTCATCTGCAAACTGTGGATTATCAAGACCGAAGAGATGCTCGTTAGAGAAAGGCTTGAAGCATGGCTGGGATGGGGACTTTGCGTACATGGCATGGGTACATGATGAAATCCAAGTAGGCTGCCGTACCGAAGAGATTGCTCAGGTGGTCATTGAGACCGCACAAGAAGCGATGCGCTGGGTTGGAGACCACTGGAACTTCCGGTGTCTTCTGGATACCGAAGGTAAGATGGGTCCTAATTGGGCGATTTGCCACTGATACAGGAGGCTACTCATGAACGAAAGACACTTAACAGGTGCTGCTTCTGAAATGCTAGTAGCCTACAAATTTACCAAAGCTGGGTACACTGTCTATTACCCTATGCTGACTCAGAGTAAGAAGAGGACTTGGTTGTATGTAAGGATGGTAAATTTAGTAAGGTTCAGGTTAAAACAGCCACAACGGTTCAAACCAACACAGGAGATGCCAAGCAGGTTAGGCTAGGTGGATGCGGTAGGTCCGAATATAAGGATGGAGACTTTGACATTCTTGCGGTTGTGGTTGACGAAGATGTGCTTATTTTCACATGGGACGAAGTAAAAGGTAAGACATCCATGTGTGTCGGCAAGAGAAACAAAGGCATAAAACTATAGGAGAAATTATTATGGCTATGACAAAGAAATTTAAAGTGTCCTTCGACGTTACCGCAAAGATGTCGTCTGACGTTCAGGCAATCTTAGAGAAAGATATGCTCATCTATGTAAGCAGGTAAGCCAGGTACGATGTCCCCAATGGTAAACAGAAGGAAATGATTGTCCAGTTCCTGACACACGGTATGGAAGGATTGATGACATTCGTAGTACGTACATCATTTCGTGAGGCCATTAAGGACATGCACGAAGAGTATGCAGATAAGGACTCTTTCAAACAATCTCCTGCAACAGTACGGGAGGTGTTCTGATGTCTGACTACTGAAAGTGCTGCCGCAAGCAATCAAAAGTTGCCCTAAGACTTTCCAGTCCAACTATGTACGGAACAATGCGAGCCTCGTAGCGGAGGCCGCTTCCCGTGGTCACATCTCGTGCCTGACTACTAGTGGACGTAACGGTGGCGCTTGGGAAATCACTGCTTCCGGTACTCGCTTTCTGAAACGAATGGGAGGATGTGTCTAATGTCTCGTGACCTTGTGACTATTCCACGCGATGTGTGGAACGATATACAGGGCTACATCGACTCTCTGGAACGTGAGAACGATAGCCTTAAGAATCAACTAATGGAAGCTGACGAATACGTAGCGGAACTAGAGGAGAAACTTAATGGCACTTCTTGACCTTAAACAATTCTATGAGTTACGTGAAGGCTGCGACGACAAGGGTATCCTTGTGATGGACGGCGACTGGCTGGTCTTCCAAGCTATGAGTGCTGCTGAGTTTGATGCCTCTTGGGAGGAAGAGATTTGGCACCGATGCTGTGACCACGCTAAGGCCCGTCAGATTCTTGAGGATTCCATTAAGTCCTACGAGACCCGTAAGAAGGCTTGGGCAGGTGCTCCAATTGTCCTTGCGTTCACCGATAGTGTTAACTGGCGTAAAGAACTGGTTGACCCGAACTATAAGGCTAACCGTAAGGCCGTGAAGAAACCTGTAGGGTACTTTGAGTTCCTTTGATGCTCTCTTTGAGCGCGAAGAGTTCTATTGCATCCGTGAGCCTATGCTTGAGGGTGATGACGTTATGGGAGTTATTGCTTCCAATCCGTCTGCCTTCGGTGCTCGTAAGGCTGTAATCATCTCTTGCGATGGGCTTTAAGACCATCCCTAACTGTGACTTCCTGTGGTGTACCACTGGTAACATCCTGACTCAGACCGAAGAGTCCGCTGACTGGTGGCACCTCTTCCAGACCATCAAGGGTGACATCACTGATGGTTACTCAGGGATTGCTGGATGGGGTGATACCGCCGAGGACTTCTTGAATAACCCGTTCATAACCGAGCCTAAAACGTCTGTGCTTAAGTCCGGTAAGAACAAAGGCCAAGAGGTTACTAAATGGGTTAAACGCGACCCTGAGCCTCATGAGACGCTTTGGGACTGCATTAAGTCCATTGGCGCGAAGGCTGGTATGACCGAAGAGGATATTATCAAGCAGGGCCAAATGGCTCGAATCCTACAGTTCAACGAGTACAACTTTATTGACAAGGAGATTTACCTGTGGAGACCGTAGCGTATATTGGTCTGGGTCTTTGTGTTCTCGGAGTGTGCCTCATTTCGTGGGGCCTTTGGGACTTAGCCAGAATAATCAAGTCGTTACACGACACTAAGTGATAAACTCAAGGTCCCTAAATTAATACGACTCACTATAGGGAGATAGGGGCCTTTACGATTATTCTTTTAAGATTTAACTCTAAGAGGAATCTTTATTATGTTAACACCTATTAACCAATTACTTAAGAACCCTAACGATATTCCAGATGTACCTCGTGCAACCGCTGAGTATCTACAGGTTCGATTCAACTATGCGTACCTCGAAGCGTCTGGTCATATAGGACTTATGCGTGCTAATGGTTGTAGTGAGGCCCACATCTTGGGTTTCATTCAGGGCCTACAGTATGCCTCTAACGTCATTGACGAGATTGAGTTACGCAAGGAACAACTAAGAGATGATGGGGAGGATTGACACTATGTGTTTCTCACCGAAAATTAAAACTCCGAAGATGGATACCAATCAGATTCGAGCCGTTGAGCCAGCGCCTCTGACCCAAGAAGTGTCAAGCGTGGAGTTCGGTGGGTCTTCTGATGAGACGGATACCGAGGGCACCGAAGTGTCTGGACGCAAAGGCCTCAAGGTCGAACGTGATGATTCCGTAGCGAAGTCTAAAGCCAGCGGCAATGGCTCCGCTCGTATGAAATCTTCCATCCGTAAGTCCGCATTTGGAGGTAAGAAGTGATGTCTGAGTTCACATGTGTGAGGCCTAGAGTCGCTTCCGTGCAATCCGGTGGACTGTGGAACACCTTGGGTTGCCTAAAGGATTCGAAGGACACTTTGTGGGCTACAGCCTCTACGTAGACGAAGTGATGGACATGTCTGGTTGCCGTGAAGAGTACATTCTGGACTCTACCGGAAAACATGTAGCGTACTTCGCGTGGTGCGTAAGCTGTGACATTCACCACAAAGGAGACATTCTGGATGTAACGTCCGTTGTCATTAATCCTGAGGCAGACTCTAAGGGCTTACAGCGATTCCTAGCGAAACGCTTTAAGTACCTTGCGGAACTCCACGATTGCGATTGGGTGTCTCGTTGTAAGCATGAAGGCGAGACAATGCGTGTATACTTTAAGGAGGTATAAGTTATGGGTAAGAAAGTTAAGAAGGCCGTGAAGAAAGTCACCAAGTCCGTAAGAAAGTCGTTAAGGAAGGGGCTCGTCCGGTTAAACAGGTTGCTGGCGGTCTAGCTGGTCTGGCTGGTGGTACTGGTGAAGCACAGATGGTGGAAGTACCACAAGCTGCCGCACAGATTGTTGACGTACCTGAGAAAGAGGTTCCGCTTCGAGGACGAAGCACAGACAGAAAGCGGACGCAAGAAAGCTCGTGCTGGCGGTAAGAAATCCTTGAGTGTAGCCCGTAGCTCCGGTGGCGGTATCAACATTTAATCAGGAGGTTATCGTGGAAGACTGCATTGAATGGACCGGAGGTGTCAACTCTAAGGGTTATGGTCGTAAGTGGGTTAATGGTAAACTTGTGACTCCACATAGGCACATCTATGAGGAGACATATGGTCCAGTTCCAACAGGAATTGTGGTGATGCATATCTGCGATAACCCTAGGTGCTATAACATTAAAGACGCTTTACACTTGGAACTCCAAAGGATAATTCCGAGGACATGGTTACCAAAGGTAGACAGGCTGAAAGGAGAGGAACTAAGCAAGAAACTTACAGAGTCAGACGTTCTCGCTATACGCTCATCAACCTTAAGCCACCGCTCCTTAGGAGAACTGTATGGAGTCAGTCAATCAACCATAACGCGAATACTACAGCGTAAGACATGGAGACACATTTAATGGCTGAGAAACGAACAGGACTTGCGGAGGATGGCGCAAAGTCTGTCTATGAGCGTTTAAAGAACGACCGTGCTCCCTATGAGACACGCGCTCAGAATTGCGCTCAATATACCATCCATCATTGTTCCCTAAGGACTCCGATAACGCCTCTACAGATTATCAAACTCCGTGGCAAGCCGTGGGCGCTCGTGGTCTGAACAATCTAGCCTCTAAGCTCATGCTGGCTCTATTCCCTATGCAGACTTGGATGCGACTTACTATATCTGAATATGAAGCAAAGCAGTTACTGAGCGACCCCGATGGACTCGCTAAGGTCGATGAGGGCCTCTCGATGGTAGAGCGTATCATCATGAACTACATTGAGTCTAACAGTTACCGCGTGACTCTCTTTGAGGCTCTCAAACAGTTAGTCGTAGCTGGTAACGTCCTGCTGTACCTACCGGAACCGGAAGGGTCAAACTATAATCCCATGAAGCTGTACCGATTGTCTTCTTATGTGGTCCAACGAGACGCATTCGGCAACGTTCTGCAAATGGTCGCTCGTGACCAGATAGCTTCTGGTGCTCTCCCTGAGGACATCCGTAAGGCTGTAGAAGGTCAAGGTGGTGAGAAGAAAGCTGATGAGACAATCGACGTGTACACTAGCTCTCTGGATGAGGACTCAGGTGAATACCTCCGATACGAAGAGGTCGAGGGTATGGAAGTCCAAGGCTCCGATGGGACTTATCCTTAAAGAGGCTTGCCCATACATCCCGATTCGGATGGTCAGACTAGATGGTGAATCCTACGGTCGTTCGTACATTGAGGAATACTTAGGTGACTTACGGTCCCTTGAAAATCTCCAAGAGGCTATCGTCAAGATGTCCATGATTAGCTCTAAGGTTATCGGCTTAGTGAATCCTGCTGGTATCACCCAGCCCACGCCGACTGACCAAAGCTCGAGCTGGTGACTTCGTTACTGGTCGTCCAGAAGACATCTCGTTCCTCCAACTGGAGAAGCAAGCAGACTTTACTGTAGCTAAAGCCGTAAGTGACGCTATCGAGGCTCGCCTTTCGTTTGCCTTTATGTTGAACTCTGCGGTTCAGCGTACAGGTGAACGTGTGACCGCCGAAGAGATTCGGTATGTAGCTTCTGAACTTGAAGATACTTTAGGTGGTGTCTACTCTATCCTTTCTCAAGAATTACAATTGCCTCTGGTACGAGTGCTCTTGAAGCAACTACAAGCCACGCAACAGATTCCTGAGTTACCTAAGGAAGCCGTAGAGCCAACCATTAGTACAGGTCTGGAAGCAATTGGTCGAGGACAAGACCTTGATAAGCTGGAGCGGTGTGTCACTGCGTGGGCTGCACTGGCACCTATGCGGGACGACCCTGATATTAACCTTGCGATGATTAAGTTACGTATTGCCAACGCTATCGGTATTGACACTTCTGGTATTCTACTCACCGAAGAACAGAAGCAACAGAAGATGGCCCAACAGTCTATGCAAATGGGTATGGATAATGGTGCTGCTGCGCTGGCTCAAGGTATGGCTGCACAAGCTACAGCTTCACCTGAGGCTATGGCTGCTGCCGCTGATTCCGTAGGTTTACAGCCGGGAATTTAATACGACTCACTATAGGGAGACCTCATCTTTGAAATGAGCGATGACAAGAGGTTGGAGTCCTCGGTCTTCCTGTAGTTCAACTTTAAGGAGACAATAATAATGGCTGAATCTGATGCAGACGTATATGCATCTTTTGGCGTGAACTCCGCTGTGATGTCTGGTGGTTCCGTTGAGGAACATGAGCAGAACATGCTGGCTCTTGATGTTGCTGCCCGTGATGGCGATGATGCAATCGAGTTAGCGTCAGACGAAGTGGAAACAGAACGTGACCTGTATGACAACTCTGACCCGTTCGGTCAAGAGGATGACGAAGGCCGCATTCAGGTTCGTATCGGTGATGGCTCTGAGCCGACCGATGTGGACACTGGAGAAGAAGGCGTTGAGGGCACCGAAGGTTCCGAAGAGTTTACCCCACTGGGCGAACTCCAGAAGAACTGGTAGCTGCCTCTGAGCAACTTGGTGAGCACGAAGAGGGCTTCCAAGAGATGATTAACATTGCTGCTGAGCGTGGCATGAGTGTCAGACCATTGAGGCTATCCAGCGTGAGTACGAGGAGAACGAAGAGTTGTCCGCCGAGTCCTACGCTAAGCTGGCTGAAATTGGCTACACGAAGGCTTTCATTGACTCGTATATCCGTGGTCAAGAAGCTCTGGTGGAGCAGTACGTAAACAGTGTCATTGAGTACGCTGGTGGTCGTGAACGTTTTGATGCACTGTATAACCACCTTGAGACGCACAACCCTGAGGCTGCACAGTCGCTGGATAATGCGTTGACCAGTCGTGACTTAGCGACCGTTAAGGCTATCATCAACTTGGCTGGTGAGTCTCGCGCTAAGGCGTTCGGTCGTAAGCCAACTCGTAGTGTGACTAATCGTGCTATTCCGGCTAAACCTCAGGCTACCAAGCGTGAAGGCTTTGCGGACCGTAGCGAGATGATTAAAGCTATGAGTGACCCTCGGTATCGCACAGATGCAACTATCGTCGTCAAGTCGAACAGAAAGTAATCGATTCGAACTTCTGATAAGACTTCGAAATTAATACGACTCACTATAGGGAGACCACAACGGTTTCCCTCTAGAAATAATTTTGTTTAACTTTAAGAAGGAGATATACATATGGCTAGCATGACTGGTGGACAGCAAATGGGTACTAACCAAGGTAAAGGTGTAGTTGCTGCTGGAGATAAACTGGCGTTGTTCTTGAAGGTATTTGGCGGTGAAGTCCTGACTGCGTTCGCTCGTACCTCCGTGACCACTTCTCGCCACATGGTACGTTCCATCTCCAGCGGTAAATCCGCTCAGTTCCCTGTTCTGGGTCGCACTCAGGCAGCGTATCTGGCTCCGGGCGAGAACCTCGACGATAAACGTAAGGACATCAAACACACCGAGAAGGTAATCACCATTGACGGTCTCCTGACGGCTGACGTTCTGATTTATGATATTGAGGACGCGATGAACCACTACGACGTTCGCTCTGAGTATACCTCTCAGTTGGGTGAATCTTTGGCGATGGCTGCCGGATGGTGCGGTTCTGGCTAGATTGCCGGTCTGTGTAACGTGGAAGAGCGTATGAATGAGAACATCGAGGGCTTAGGTACTGCTACCGTAATTGAGACCACTCAGAACAAGGCCGCACTTACCGACCAAGTTGCGCTGGGTAAGGAGATTATTGCGGCTCTGACTAAGGCTCGTGCGGCTCTGACCAAGAACTATGTTCCGGCTGCTGACCGTGTGTTCTACTGTGACCCAGATAGCTACTCTGCGATTCTGGCAGCACTGATGCCGAACGCAGCAAACTACGCTGCTCTGATTGACCCTGTAGAAGGGTTCTATCCGCAACGTTATGGGCTTTGAGGTTGTAGAAGTTCCGCACCTCACCGCTGGTGGTGCTGGTACCGCTCGTGAGGGCACTACTCGTCAGAAGCCAGTTGCTTCCCTGCCAATAAAGGTGAGGGTAATGTCAAGGTTGCTAAGGACAACGTTATCGGCCTGTTCATGCACCGCTCTGCGGTAGGTACTGTTAAGCTGCGTGACTTGGCTCTGGAGCGCGCTCGCCGTGCTAACTTCCAAGCGGACCAGATTATCGCTAAGTACGCAATGGGCCACGGTGGTCTTCGCCCAGAAGCTGCTGGTGCAGTGGTTTTCAAAGTGGAGTAATGCTGGGGGTGGCCTCAACGGTCGCTGCTAGTCCCGAAGGAGGCGAGTGTTACTTCAACAGAAGAAACCTTAACGCCAGCACAGGAGGCCGCACGCACCCGCGCTGCTAACAAAGAAAGCCGAAAGGAAGCTGAGTTGGCTGCTGCCACCGCTGAGCAATAACTAGCATAACCCCTTGGGGCCTCTAAACGGGTCTTGAGGGGTTTTTTGCTTGAAAGGAGACTATGCGCTCATACGATATGAACGTTGAGACTGCCGCTGAGTTATCAGCTGTGAACGACATTCTGGCGTCTATCGGTGAACCTCCGGTATCAACGCTGGAAGGTGACGCTAACGCAGATGCAGCGAACGCTCGGCGTATTCTCAACAAGATTAACCGACAGATTCAATCTCGTGGATGGACGTTCAACATTGAGGAAGGCATAACGCTACTACCTGATGTTTACTCCAACCTGATTGTATACAGTGACGACTATTTATCCCTAATGTCTACTTCCGGTCAATCCATCTACGTTAACCGAGGTGGCTATGTGTATGACCGAACGAGTCAATCAGACCGCTTTGACTCTGGTATTACTGTGAACATTATTCGTCTCCGCGACTACGATGAGATGCCTGAGTGCTTCCGTTACTGGATTGTCACCAAGGCTCCGAGTCAGTTCAACAGACCCATTCTTTCGGGGCACCGGAGGATGAAGAGGGTGTACTCCAAGAAGAGGAAGATGAGGCTAGACGTCTCTGCATGGAGTATGAGATGGACTACGGTGGGTACAATATGCTGGATGGAGATGCGTTCACTTCTGGTCTACTGACTCGCTAACATTAATAAATAAGGAGGCTCTAATGGCACTCATTAGCCAATCAATCAAGAACTTGAAGGGTGGTATCAGCCAACAGCCTGACATCCTTCGTTATCCAGACCAAGGGTCACGCCAAGTTAACGGTTGGTCTTCGGAGACCGAGGGCCTCCAAAAGCGTCCACCTCTTGTTTTCTTAAATACACTTGGAGACAACGGTTGCGTTAGGTCAAGCTCCGTACATCCACCTGATTAACCGAGATGAGCACGAACAGTATTACACTGTGCTCACTGGTAGCGGAATCCGAGTGTTCGACCTTTCTGGTAACGAGAAGCAAGTTAGGTATCCTAACGGTTCCAACTACATCAAGACCGCTAATCCACGTAACGACCTGCGAATGGTTACTGTAGCAGACTATACGTTCATCGTTAACCGTAACGTTGTTGCACAGAAGAACACAAAGTCTGTCAACTTACCGAATTACAACCCTAATCAAGACGGATTGATTAACGTTCGTGGTGGTCAGTATGGTAGGGAACTAATTGTACACATTAACGGTAAAGACGTTGCGAAGTATAAGATACCAGATGGTAGTCAACCTGAACACGTAAACAATACGGATGCCCAATGGTTAGCTGAAGAGTTAGCCAAGCAGATGCGCACTAACTTGTCTGATCGGACTGTAAATGTAGGGCAAGGGTTCATCCATGTGACCGCACCTAGTGGTCAACAGATTGACTCCTTCACGACTAAAGATGGCTACGCAGACCAGTTGATTAACCCTGTGACCCACTACGCTCAGTCGTTCTCTAAGCTGCCACCTAATGCTCCTAACGGCTACATGGTGAAAATAGTAGGGGACGCCTCTAAGTCTGCCGACCAGTATTACGTTCGGTATGACGCTGAGCGGAAAGTTTGGACTGAGACTTTAGGTTGGAACACTGAGGACCAAGTTCTATGGGAAACCATGCCACACGCTCTTGTGCGAGCCGCTGACGGTAATTTCGACTTCAAGTGGCTTGAGTGGTCTCCTAAGTCTTGTGGTGACGTTGACACCAACCCTTGGCCTTCTTTTGTTGGTTCAAGTATTAACGATGTGTTCTTCTTCCGTAACCGCTTAGGATTCCTTAGTGGGGAGAACATCATATTGAGTCGTACAGCCAAATACTTCAACTTCTACCCTGCGTCCATTGCGAACCTTAGTGATGACGACCCTATAGACGTAGCTGTGAGTACCAACCGAATAGCAATCCTTGCGTACGCCGTTCCGTTCTGAAGAGTTACTCATCTGGTCCGATGAAGCACAATTCGTCCTGACTGCCTCGGGTACTCTCACATCTAAGTCGGTTGAGTTGAACCTAACGACCCAGTTTGACGTACAGGACCGAGCGAGACCTTTTGGGATTGGGCGTAATGTCTTTTCTGCTAGTCGAGGTACAGCTCCACGTCCATCCACAGGTACTACGCTGTGCAGGATGTCAGTTCCGTTAAGAATGCTGCGGACATTACATCACACGTTCCTAACTACATCCCTAATGGTGTGTTCAGTATTTGCGGAAGTGGTACGGAAAACTTCTGTTCGGTACTATCTCACGGGGACCCTCGTAAAATCTTCATGTACAAATTCCTGTACCTGAACGAAGAGTTAAGGCAACAGTCGTGGTCTCATTGGGACTTTGGGGAAAACGTACAGGTTCTAGCTTGTCAGAGTATCAGCTCAGATATGTATGTGATTCTTGCAATGAGTTCAATACGTTCCTAGCTAGAATCTCTTTCACTAAGAACGCCATTGACTTACAGGGAGAACCCTATCGTGCCTTTATGGACATGAAGATTCGATACACGATTCCTAGTGGAACATACAACGATGACACATTCACTACCTCTATTCATATTCCAACAATTTATGGTGCAAACTTCGGGAGGGGCAAAATCACTGTATTGGAGCCTGATGGTAAGATAACCGTGTTTGAGCAACCTACGGCTGGGTGGAATAGCGACCCTTGGCTGAGACTCAGCGGTAACTTGGAGGGACGCATGGTGTACATTGGGTTCAACATTAACTTCGTATATGAGTTCTCTAAGTTCCTCATCAAGCAGACTGCCGACGACGGGTCTACCTCCACGGAAGACATTGGGCGCTTACAGTTACGCCGAGCGTGGGTTAACCTCCGGAGCTTCTGGTACGTTTGACATTTATGTTGAGAACCAATCGTCTAACTGGAAGTACACAATGGCTGAGGTGCCCGATTAGGCTCTAACACTCTGAGGGCTGGGAGACTGAACTTAGGGGCCCGGACAATATCGATTCCCTGTCGTTGGTGACAGTTCAACACTGTATACATCTTGTCAGATGAGACTACCCCTCTGAACATCATTGGGTGTGGCTGGGAAGGTAACTACTTACGGAGAAGTTCCGGTATTTAATTAAATATTCTCCCTGTGGTGGCTCGAAATTAATACGACTCACTATAGGGAGAACAATATCGACTACGGGAGGGTTTTCTTATGATGACTATAAGACCTACTAAAAGTACAGACTTTGAGGTATTCACTCCGGCTCACCATGACATTCTTGAAGCTAAGGCTGCTGGTATTGAGCCGAGTTTCCCTGATGTTTCCGAGTGTGTCACGTTGAGCCTCTATGGGTTCCCTCTAGCTATCGGTGGTAACTGCGGGGACCAGTGCTGGTTCGTTACGAGCGACCAAGTGTGGCGACTTAGTGGAAAGGCCTAACGAAAGTTCCGTAAGTTAATCATGGAGTATCGCGATAAGATGCTTGAGAAGTATGATACTCTTTTGGAATTACGTATGGGTAGGCAATACGTCCCACATTCGTTTCCTCAAGACTATCGGTGCGGTATTCCATGAAGAGTACACACGAGATGGTCAATTTCAGTTATTTACAATCACGAAAGGAGGATAACCATATGTGTTGGGCAGCCGCAATACCTATCGCTATATCTGGCGCTCAGGCTATCAGTGGTCAGAACGCTCAGGCCAAAATGATTGCCGCTCAGACCGCTGCTGGTCGTCGTCAAGCTATGGAAATCATGAGGCAGACGAACATCCAGAATGCTGACCTATCGTTGCAAGCTCGAAGTAAACTTGAGGAAGCGTCCGCCGAGTTGACCTCACAGAACATGCAGAAGGTCCAAGCTATTGGGTCTATCCGAGCGGCTATCGGAGAGAGTATGAAGGTTCCTCAATGGACCGCATTAAGCGAGTCACAGAAGGACAGTTCATTCGGGAAGCCAATATGGTAACTGAGAACTATCGCCGTGACTACCAAGCAATCTTCGCACAGCAACTTGGTGGTACTCAAAGTGCTGCAAGTCAGATTGACGAAATCTATAAGAGCGAACAGAAACAGAAGAGTAAGCTACAGATGGTTCTGGACCCACTGGCTATCATGGGGTCTTCCGCTGCGAGTGCTTACGCATCCGGTGCGTTCGACTCTAAGTCCACAACTAAGGCACCTATTGTTGCCGCTAAAGGAACCAAGACGGGGAGGTAATGAGCTATGAGTAAAATTGAATCTGCCCTTCAAGCGGCACAACCGGGACTCTCTCGGTTACGTGGTGGTGCTGGAGGTATGGGCTATCGTGCAGCAACCACTCAGGCCGAACAGCCAAGGTCAAGCCTATTGGACACCATTGGTCGGTTCGCTAAGGCTGGTGCCGATATGTATACCGCTAAGGAACAACGAGCACGAGACCTAGCTGATGAACGCTCTAACGAGATTATCCGTAAGCTGACCCCTGAGCAACGTCGAGAAGCTCTCAACAACGGGACCCTTCTGTATCAGGATGACCCATACGCTATGGAAGCACTCCGAGTCAAGACTGGTCGTAACGCTGCGTATCTTGTGGACGATGACGTTATGCAGAAGATAAAAGAGGGTGTCTTCCGTACTCGCGAAGAGATGGAAGAGTATCGCCATAGTCGCCTTCAAGAGGGCGCTAAGGTATACGCTGAGCAGTTCGGCATCGACCCTGAGGACGTTGATTATCAGCGTGGTTTCAACGGGGACATTACCGAGCGTAACATCTCGCTGTATGGTGCGCATGATAACTTCTTGAGCCAGCAAGCTCAGAAGGGCGCTATCATGAACAGCCGAGTGGAACTCAACGGTGTCCTTCAAGACCCTGATATGCTGCGTCGTCCAGACTCTGCTGACTTCTTTGAGAAGTATATCAGAACGGTCTGGTTACTGGCGCAATCCCATCTCATGCTCAAGCCACACAGCTTATAAGCCAAGCGTTCAGTGACGCTTCTAGCCGTGCTGGTGGTGCTGACTTCCTGATGCGAGTCGGTGACAAGAACGGGAACACTTAACGGAGCCACTACGACTTACCGAGAGTTGATTGGTGAGGAACAGTGGAACGCTCTCATGGTCACAGCACAACGTTATCAGTTTGAGACTGACGCGAAGCTGAACGAGCAGTATCGCTTGAAGATTAACTCTGCGCTGAACCAAGAGGACCCAAGGACAGCTTGGGAGATGCTTCAAGGTATCAAGGCTGAACTAGATAAGGTCCAACCTGATGAGCAGATGACACCACAACGTGAGTGGCTAATCTCCGCACAGGAACAAGTTCAGAATCAGATGAACGCATGGACGAGAAAGCTCAGGCCAAGGCTCTGGACGATTCCATGAAGTCAATGAACAAACTTGACGTAATCGACAAGCAATTCCAGAAGCGAATCAACGGTGAGTGGGTCTCAACGGATTTTAAGGATATGCCAGTCAACGAGAACACTGGTGAGTTCAAGCATAGCGATATGGTTAACTACGCCAATAAGAAGCTCGCTGAGATTGACAGTATGGACATTCCAGACGGTGCCAAGGATGCTATGAAGTTGAAGTACCTTCAAGCGGATTCTAAGGACGGAGCATTCCGTACAGCCATCGGAACCATGGTCACTGACGCTGGTCAAGAGTGGTCTGCCGCTGTGATTAACGGTAAGTTACCAGAACGAACCCCAGCTATGGATGCTCTGCGCAGAATCCGCAATGCTGACCCTCAGTTGATTGCTGCGCTATACCCAGACCAAGCTGAGCTATTCCTGACGATGGACATGATGGACAAGCAGGGTATTGACCCTCAGGTTATTCTTGATGCCGACCGACTGACTGTTAAGCGGTCCAAAGAGCAACGCTTTGAGGATGATAAAGCATTCGAGTCTGCACTGAATGCATCTAAGGCTCCTGAGATTGCCCGTATGCCAGCGTCACTGCGCGAATCTGCACGTAAGATTTATGACTCCGTTAAGTATCGCTCGGGGAACGAAAGCATGGCTATGGAGCAGATGACCAAGTTCCTTAAGGAATCTACCTACACGTTCACTGGTGATGATGTTGACGGTGATACCGTTGGTGTGATTCCTAGATTGATGCAGGTTAACTCTGACCCGAAATCATGGGAGCAAGGTCGGGATATCTGGAGGAAGCACGTAAGGGAATCATTGCGAGCAACCCTTGGATAACCAATAAGCAACTGACCATGTATTCTCAAGGTGACTCCATTTACCTTATGGACACCACAGGTCAAGTCAGAGTCCGATACGACAAAGAGTTACTCTCGAAGGTCTGGAGTGAGAACCACAAAGAAACTCGAAGAGAAAGCTCGTGAGAAGGCTCTGGCTGATGTGAACAAGCGAGCACCTATAGTTGCCGCTACGAAGGCCCGTGAAGCTGCTGCTAAACGAGTCCGAGAGAAACGTAAACAGACTCCTAAGTTCATCTACGGACGTAAGGAGTAACTAAAGGCTACATAGAGGGTCCTAAATGGATAAGTACGATAAGAACGTACCAAGTGATTATGAATAGTATGTTCCAAAAGGCTGCTGATGCCAACAGGATTATCTGTAGCTTTACGTAAAGTCGCTTGGACAGAATCACGATTTGTGCCTACAGCAAAATCTAAGACTGGACCATTAGGCATGATGCAATTTACCAAGGCAACCGCTAAGGCCCTCGGTCTGCGAGTTACCGATGGTCCAGACGACGACCGACTGAACCCTGAGTTAGCTATTAATGCTGCCGCTAAGCAACTTGCAGGTCTGGTAGGGAAGTTTGATGGCGATGAACTTAAAGCTGCCCTTGCGTTACAACCAAGGCGAGGGACGCTTGGGTAATCCACAACTTGAGGCGTACTCTAAGGGAGACTTCGCATCAATCTCTGAGGAGGGACGTAACTACATGCGTAACCTTCTGGATGTTGCTAAGTCACCTATGGCTGGACAGTTGGAAACTTTTGGTGGCATAACCCCAAAGGGTAAAGGCATTCCGGCTGAGGTAGGATTGGCTGGAATTGGTCACAAGCAGAAAGTAACACAGGAACTTCCTGAGTCCACAAGTTTTGACGTTAAGGGTATCGAACAGGAGGCTACGGCGAAACCATTCGCCAAGGACTTTTGGGAGACCCACGGAGAAACACTTGACGAGTACAACAGTCGTTCAACCTTCTTCGGATTCAAAAATGCTGCCGAAGCTGAACTCTCCAACTCAGTCGCTGGGATGGCTTTCCGTGCTGGTCGTCTCGATAATGGTTTTGATGTGTTTAAAGACACCATTACGCCGACTCGCTGGAACTCTCACATCTGGACTCCAGAGGAGTTGAGAAGATTCGAACAGAGGTTAAGAACCCTGCGTACATCAACGTTGTAACTGGTGGTTCCCCTGAGAACCTCGATGACCTCATTAAATTGGCTAACGAGAACTTTGAGAATGACTCCCGCGCTGCCGAGGCTGGCCTAGGTGCCAAACTGAGTGCTGGTATTATTGGTGCTGGTGTGGACCCGCTTAGCTATGTTCCTATGGTCGGTGTCACTGGTAAGGGCTTTAAGTTAATCAATAAGGCTCTTGTAGTTGGTGCCGAAAGTGCTGCTCTGAACGTTGCATCCGAAGGTCTCCGTACCTCCGTAGCTGGTGGTGACGCGGACTTATGCGGGTGCTGCCTTAGGTGGCTTTGTGTTTGGCGCAGGCATGTCTGCAATCAGTGACGCTGTAGCTGCTGACTGAAACGCGGTAAACCAGAAGCTCAGTTCGACAATGAGTTCATCGGTCCTATGATGCGATTGGAAGCCCGTGAGACAGCACGAAACGCCAACTCTGCGGACCTCTCTCGGATGAACACTGAGAACATGAAGTTTGAAGGTGAACATAATGGTGTCCCTTATGAGGACTTACCAACAGAGAGAGGTGCCGTGGTGTTACATGATGGCTCCGTTCTAAGTGCAAGCAACCCAATCAACCCTAGACTCTAAAAGAGTATCCGAGGTTGACCCTGGAGGGTTCGCGAGGAATCAAACTGGCTGGGTTCACCGAGATTGGCTTGAAGACCTTGGGGTCTGACGATGCTGACATCCGTAGAGTGGCTATCGACCTCGTTCGCTCTCCTACTGGTATGCAGTCTGGTGCCTCAGGTAAGTTCGGTGCAACAGCTGACATCCATCAAGACTTCATGGTACTGACCAGCGTACTTATAATGACTTGTACAAAGCAATGTCTGACGCTATGAAAGACCCTGAGTTCTCTACTGGCGGCGCTAAGATGTCCCGTGAAGAAACTCGATACACTATCTACCGTAGAGCGGCACTAGCTATTGAGCGTCCAGAACTACAGAAGGCACTCACTCCGTCTGAGAGAATCGTTATCGGACATCATTAAGCGTCACTTTGACACCAAGCGTGAACTTATGGAAAACCCAGCAATATTCGGTAACACAAAGGCTGTGAGTATCTTCCCTGAGAGTCGCCACAAAAGGTACTTACGTTCCTCACGTATATGACCGTCATGCCAAGGCGCTGATGATTCAACGCTACGGTGCCGAAGCGTTGCAGGAAGGGATTGCCCGCTCATGGATGAACAGCTACGTCTCCAGACCTGAGGTCAAGGCCAGAGTCGATGAGATGCTTAAGGAATTACACGGGGTGAAGGAAGTAACACCAGAGATGGTAGAGAAGTACGCTATGGATAAGGCTTATGGTATCTCCCACTCAGACCAGTTCACCAACAGTTCCATAATAGAAGAGAACATTGAGGGCTTAGTAGGTATCGAGAATAACTCATTCCTTGAGGCACGTAACTTGTTTGATTCGGACCTATCCATCACTATGCCAGACGGACAGCAATTCTCAGTGAATGACCTAAGGGACTTCGATATGTTCCGCATCATGCCAGCGTATGACCGCCGTGTCAATGGTGACATCGCCATCATGGGGTCTACTGGTAAAACCACTAAGGAACTTAAGGATGAGATTTTGGCTCTCAAAGCGAAAGCTGAGGGAGACGGATCAGACTTGGCGAGGTACATGCTTTAATGGATACCGTTAAGATTCTTACTGGTCGTGCTAGACGCAATCAGGACGCTGTTGGGGAAACCTCACTGCGTGCCATCAATGACCTAGGGTTCTTCGCTAAGAACGCCTACATGGGTGCTCAGAACATTACGGAGATTGCTGGGATGATTGTCACTGGTAACGTTCGTGCTCTAGGGCATGGTATCCCAATTCTGCGTGATACACTCTACAAGTCTAAACCAGTTTCAGCTGGGACTTCAAGGAACTCCATGCGTCTCTGTTCGGGAAGGAGGTGGACCAGTTGATTCGGCCTAAACGTGCTGACATTGTGCAGCGCCTAAGGGAAGCAACTGATACCGAACCTGCCGTGGCGAACATCGTAGGGACCTTGAAGTATTCAACACAGGAACTGGCTGCTCGCTCTCCGTGGACTAAGCTACTGAACGGAACCACTAACTACCTTCTGGATGCTGCGCGTCAAGGTATGCTTGGGGACTGTATTAGTGCCACCCTAACAGGTAAGACTACCCGCTGGGAGAAAGAAGGCTTCCTTCGTGGTGCCTCCGTAACTCCTGAGCAGATGGCTGGCATCAAGTCTCTCATCAAGGAACATATGGTACGCGGTGAGGACGGGAAGTTTCTCGTTAAGGACAAGCAAGCGTTCTCTATGGACCCACGGGCTATGGACTTATGAGGAGACTGGCTGACAAGGTAGCTGATGAGGCAATGCTGCGTCCACATAAGGTGTCCTTACAGGATTGCCCATGCATTAGGAGCACTAGGTAAGATGGTTATGCAGTTTAAGTCTTTCACTATCAAGTCCCTTAACTCTAAGTTCCTGCGAACCTTCTATGATGGATACAAGAACAACCGAGCGATTGACGCTGCGCTGAGCATCATCACCTCTATGGGTCTCGCTGGTGGTTTCTATGCTATGGCTGCACACGTCAAAGCATACGCTCTGCCTAAGGAGAAACGTAAGGAGTACTTGGAGCGTGCACTGGACCCAACCATGATTGCCCACGCTGCGTTATCTCGTAGTTCTCAATTGGGTGCTCCTTTGGCTATGGTTGACCTAGTTGGTGGTGTTTTAGGGTTCGAGTCCTCCAAGATGGCTCGCTCTACGATTCTACCTAAGGACACCGTGAAGGAACGTGACCCAAACAAACCGTACACCTCTAGAGAGGTAATGGGCGCTATGATTAAACCTTCTGGAACAGATGCCTTCGGCTGGCTTTGTGGCTAACGTAGGGGCTACCTTAATGAATGCTGCTGGCGTGGTCAACTCACCTAATAAAGCAACCGAGCAGGACTTCATGACTGGTCTTATGAACTCCACAAAAGAGTTAGTACCGAACGACCCATTGACTCAACAGCTTGTGTTGAAGATTTATGAGGCGAACAGTGTAGCTTTTAAAGTCAGGAAATAATACGACTCACTATAGGGAGAGGCGAAATAATCTTCTCCCTGTAGTCTCTTAGATTTACTTTAAGGAGGTCAAATGGCTAACGTAATTAAAACCGTTTTGACTTACCAGTTAGATGGCTCCAATCGTGATTTTAATATCCCGTTTGAGTATCTAGCCCGTAAGTTCGTAGTGGTAACTCTTATTGGTGTAGACCGAAAGGTCCTTACGATTAATACAGACTATCGCTTTGCTACACGTACTACTATCTCTCTGACAAAGGCTTGGGGTCCAGCCGATGGCTACACGACCATCGAGTTACGTCGAGTAACCTCCACTACCGACCGATTGGTTGACTTTACGGATGGTTCAATCCTCCGCGCGTATGACCTTAACGTCGCTCAGATTCAAACGATGCACGTAGCGGAAGAGGCCCGTGACCTCACTACGGATACTATCGGTGTCAATAACGATGGTCACTTGGATGCTCGTGGTCGTCGAATTGTGAACCTAGCGAACGCCGTGGATGACCGCGATGCTGTTCCGTTTGGTCAACTAAAGACCATGAACCAGAACTCATGGCAAGCACGTAATGAAGCCTTACAGTTCCGTAATCGAGCTGAGCTTTTCAGAAACCAAGCGGAGGGCTTTAAGAACGAGTCCAGTACCAACGCTACGAACACAAAGCAGTGGCGCGATGAGACCAAGGGTTTCCGAGACGAAGCCAAGCGGTTCAAGAATACGGCTGGTCAATACGCTACATCTGCTGGGAACTCTGCTTCCGCTGCGCATCAATCTGAGGTAAACGCTGAGAACTCTGCCACAGCATCCGCTAACTCTGCTCATTTGGCAGAACAGCAAGCAGACCGTGCGGAACGTGAGGCAGACAAGCTGGAAAATTACAATGGATTGGCTGGTGCAATTGATAAGGTCGATGGAACCAATGTGTACTGGAAAGGAAATATTCACGCTAACGGGCGCCTTTACATGACCACAAACGGTTTTGACTGTGGCCAGTATCAACAGTTCTTTGGTGGTGTCACTAATCGTTACTCTGTCATGGAGTGGGGAGATGGAACCGGATGGCTGATGTATGTTCAACGTAGAGAGTGGACAACAGCGATAGGCGGTAACATCCAGTTAGTAGTAAACGGACAGATCATCACCCAAGGTGGAGCCATGACCGGTCCAGCTAAAATTGCAGAATGGGCATGTTCTTCAATTAGAGTCCGCATCCGACAAGGCGCACTATATTCTATCTAAAGATGGTAACAGGAATAACTGGTACATTGGTAGAGGGTCAGATAACAACAATGACTGTACCTTCCACTCCTATGTACATGGTACGACCTTAACACTCAAGCAGGACTATGCAGTAGTTAACAAACACTTCCACGTAGGTCAGGCCGTTGTGGCCACTGATGGTAATATTCAAGGTACTAAGTGGGGAGGTAAATGGCTGGATGCTTACCTACGTGACAGCTTCGTTGCGAAGTCCAAGGCGTCGACTCAGGTGTGGTCTGGTAGTGCTGGCGGTGGGGTAAGTGTGACTGTTTCACAGGATCTCCGCTTCCGCAATATCTGGATTAAGTGTGCCAACAACTCTTGGAACTTCTTCCGTACTGGCCCCGATGGAATCTACTTCATAGCCTCTGATGGTGGATGGTTACGATTCCAAATACACTCCAACGGTCTCGGATTCAAGAATATTGCAGACAGTCGTTCAGTACCTAATGCAATCATGGTGGAGAACGAGTAATTGGTAAATCACAAGGAAAGACGTGTAGTCCACGGATGGACTCTCAAGGAGGTACAAGGTGCTATCATTAGACTTTAACAACGAATTGATTAAGGCTGCTCCAATTGTTGGGACGGGTGTAGCAGATGTTAGTGCTCAACTATTGGGTTAAGCCTTAACGAATGGTTCTACGTTGCTGCTATCGCCTACACAGTGGTTCAGATTGGTGCCAAGGTAGTCGATAAGATGATTGACTGGAAGAAAGCCAATAAGGAGTGATATGTATGGAAAAGGATAAGAGCCTTATTACATTCTTGGAGATTTTGGACACTGCGATGGCTCACATTATGCTTGCGGACCTTTCGGACCATGAGCGTCGCTCTCCGCAACTCTATAATGCTATTAACAAACTGTTAGACCGCCACAAGTTCCAGATTGGTAAGTTGCAGCCGGATGTTCACATCTTAGGTGGCCTTGCTGGTGCTCTTGAAGAGTACAAAGAGAAAGTCGGTGATAACGGTCTTACGGATGATGATATTTACACATTACAGTGATATACTCAAGGCCACTACAGATAGTGGTCTTTATGGATGTCATTGTATGTCTATACGAGATGCTCCTACGTGAAATCTGAAAGTTAACGGGAGGCATTATGCTAGAATTTTTACGTAAGCTAATCCCTTGGGTTCTCGCTGGGATGCTATTCGGGTTAGGATACATATAGGGTCAGACTCAATGGACGCTAAATGGAAACAGGAGGTACACAATGAGTACGTTAAGAGAGTTGAGGCTGCGAAGAGTACTCAAAGAGCAATCGATGCGGTATCTGCTAAGTATCAAGAAGACCTTGCCGCGCTGGAAGGGAGCACTGATAGGATTATTTCTGATTTGCGTAGCGACAATAAGCGGTTTGCGTCAGAGTCAAAACTACCGGAACCTCCGATGGTCAGTGTGGATTCGAGCCTGATGGTCGAGCCGAACTTGACGACCGAGATGCTAAACGTATTCTCGCAGTGACCCAGAAGGGTGACGCATGGATTCGTGCGTTACAGGATCTATTCGTGAACTGCAACGTGATTCAGGAAATCAAGTAAGGAGGCAATGTGTCTACTCAATCAGATCGTAATGCGCTCGTAGTGGCGCAACTGAAAGGAGACTTCGTGGCGTTCCTATTCGTCTTATGGAAGGCGCTGGACGCCGGTGCCCACTAATATTTCAGATTGACATGGCTAAGGTGCTGGCGAATGGAGACAACAAGAAGTTCATCTTACAGGCTTTCCGTGGTATCGGTAAGTCGTTCATCACATGTGCGTTCGTTGTGTGGTCCTTATGGAGAGACCCTCAGTTGAAGATACTTATCGTATCAGCCTCTAAGGAGCGTGCAGACGCTAACTCCATCTTTATTAAGAACATCATTGACCTGCTGCCATTCCTATCTGAGTTAAAGCCAAGACCCGGACAGCGTGACTCGGTAATCAGCTTTGATGTAGGCCCAGCCAATCCTGACCACTCTCCTAGTGTGAAATCAGTCGGTATCACTGGTCAGTTAACTGGTAGCCGTGCTAACGATGATTGCGGTAGCATTAGATTCCGTCTAACAGCGCAACTATGGGTGCCCGTGAGAAGCTATGGACTCTGGTTCAGGAGTTCGCTGCGTTACTTAAACCGCTGCCTTCCTCTCGCGTTATCTACCTTGGTACACCTCAGACAGAGATGACTCTCTATAAGGAACTTGAGGATAACCGTGGGTACACAACCATTATCTGGCCTGCTCTGTACCCAAGGACACGTGAAGAGAACCTCTATTACTCACAGCGTCTTGCTCCTATGTTACGCGCTGAGTACGATGAGAACCCTGAGGCACTTGCTGGGACTCCAACAGACCCAGTGCGCTTTGACCGTGATGACCTGCGCGAGCGTGAGTTGGAATACGGTAAGGCTGGCTTTACGCTACAGTTCATGCTTAACCCTAACCTTAGTGATGCCGAGAAGTACCCGCTGAGGCTTCGTGACGCTATCGTAGCGGCCTTAGACTTAGAGAAGGCCCCAATGCATTACCAGTGGCTTCCGAACCGTCAGAACATCATTGAGGACCTTCCTAACGTTGGCCTTAAGGGTGATGACCTGCATACGTACCACGATTGTTCCAACAACTCAGGTCAGTACCAACAGAAGATTCTGGTCATTGACCCTAGTGGTCGCGGTAAGGACGAAACAGGTTACGCTGTGCTGTACACACTGAACGGTTACATCTACCTTATGGAAGCTGGAGGTTTCCGTGATGGCTACTCCGATAAGACCCTTGAGTTACTCGCTAAGAAGGCAAAGCAATGGGGAGTCCAGACGGTTGTCTACGAGAGTAACTTCGGTGACGGTATGTTCGGTAAGGTATTCAGTCCTATCCTTCTTAAACACCACAACTGTGCGATGGAAGAGATTCGTGCCCGTGGTATGAAAGAGATGCGTATTTGCGATACCCTTGAGCCAGTCATGCAGACTCACCGCCTTGTAATTCGTGATGAGGTCATTAGGGCCGACTACCAGTCCGCTCGTGACGTAGACGGTAAGCATAACGTTAAGTACTCGTTGTTCTACCAGATGACCCGTATCACTCGTGAGAAAGGCGCTCTGGCTCATGATGACCGATTGGATGCCCTTGCGTTAGGCATTGAGTATCTCCGTGAGTCCATGCAGTTGGATTCCGTTAAGGTCGAGGGTGAAGTACTTGCTGACTTCCTTGAGGAACACATGATGCGTCCTACGGTTGCTGCTACGCATATCATTGAGATGTCTGTGGGAGGAGTTGATGTGTACTCTGAGGACGATGAGGGTTACGGTACGTCTTTCATTGAGTGGTGATTTATGCATTAGGACTGCATAGGGATGCACTATAGACCACGGATGGTCAGTTCTTTAAGTTCTGAAAAGACACGATAAATTAATACGACTCACTATAGGGAGAGGAGGGACGAAAGGTTACTATATAGATACTGAATGAATACTTATAGAGTGCATAAAGTATGCATAATGGTGTACCTAGAGTGACCTCTAAGAATGGTGATTATATTGTATTAGTATCACCTTAACTTAAGGACCAACATAAAGGGAGAGACTTAGTACCAGCTTATTGTTGAACCTACTGCGGCATAGAGTCACCTACCGATTTCTTGTGGTACTTTGTGCTGCCCTTGGGTACGCATCTCTTACTGGAGACCTCAGTTCACTGGAGTCTGTCGTTTGCTCTATACTCACTTGTAGCGATTAGGGTCTTCCTGACCGACTGATGGCTCACCGAGGGATTCAGCGGTATGATTGCATCACACCACTTCATCCCTATAGAGTCAAGTCCTAAGGTATACCCATAAAGAGCCTCTAATGGTCTATCCTAAGGTCTATACCTAAAGATAGGCCATCCTATCAGTGTCACCTAAAGAGGGTCTTAGAGAGGGCCTATGGAGTTCCTATAGGGTCCTTTAAAATATTCCATAAAAATCTGAGTGACTATCTCACAGTGTACGGACCTAAAGTTCCCCATAGCGGGGGTACCTAAAGCCCAGCCAATCACCTAAAGTCAACCTTCGGTTGACCTTGAGGGTTCCCTAAGGGTTGGGGATGACCCTTGGGTTTGTCTTTGGGTGTTACA
+
&%%%%'%%%'())%&%$$$%&'*(%%'%&%'&'-6CFGJFJJJJHDDFEHEJJJJJJGJEDF@@D9=>?=>><AAAF?><<<444000016>:656./'())?>>??FICCCBJIJJIJIJJHFGFI==<8884*)'&$$%&'((),.1255AJF@GIFJGJJJHIJJJIJJJJJJG<;::==>CFC@@ABABBEJB=862023./9BFJJJIFJJJGJJFDIIGFCGEJ=+***;556<CHJJEHHJJJJJJJGJJJJJHFJJHJJHGJGJ>>===DF1001:IHEJFDD@20,,*)*)14122/..-107DDGGJJJJJJCDDFJJJJJJJJJJHJJJJHJJIJJJJHJJ@@?@HJJJJFJJIJJJF;HCHGGIJGFEF;778<AE?HJFDAAABFJEIFIE---0+++EBED@HEIJFHEBA?;;:775564223(6CDJJGJHJJGJJJJFJJHGJJ::::CJEJJJJJIJHHJGGJH@@@GJIJFH2113022JJJB@?8'()==CHEJAAGEDIA77-)(())&&'-89HHFJJJJGFJHJIJJG=???B@JJJJGJJJJJJ:99FDIHJIJJJJJJJFJEHAEJHHGIHJJHJCBECJEGEHBCDC=<<<@>=0+.2()%%%%//.-***++8@<:9:+++'))&-225B7677EHJJEFJJJJJGJJJJIJGA::@EJGJJJEA@BCJFJGJ<::;:H=>JGJJJJJEF;<4JJFJGHIJ7777DEJJGJHJJJIFJEJJJIJGJJIHC=<=?@A4332/-/78BJFJGIJJJ3333GGJHJGJJJJIJHJIJHJGJJJJF?A?FJEB=<<:==@A=>=@@?>??EGDEJJHJJDDGDIJJJIE9I92EJJFJJJJJJJJJJJIJIGIJJJJJJJJHJ('''57JJIJDJD@55AEGJHHIJGJJG0001IIDICBBDIJJGJGGEFJJJFJJFJJJJJHHJJHJIJIJFFEJJJCCFIJ=00,*)+(&%$$%&(+%%*+,((*+./1A?JIGECDGCDD@BIJJJJJGJHJEFJHIJJJJJIJHJIJHJJIJJJJJJHHJJJJIHJIJJGJ@@?@JJHJHD===>BBEGHJG@@@1ABJFJHFJIJJJJJHIJJJJJJJJJJJHIJJIJHJGJEIJ>>><H6+<<;<3223-,.8>??EH??>?CCGJFJIJJJJJJFJHJIJJJHJJJJHJJGFJJHJJJHEICJJHJHIJJJJJJGHJHIJJJJIGJFCBBGE<<GJJIJHJIHHJJIC?>?++++=:<AC==?A+**+1)$$$&&%%%&',6/+++AA@JEADEJDCJFJFH@DEFJEJEGJJJGJDGJJJGJDDGJGHJGJGDCC;:;;FJFFJJEFJJJFIJJJEEJ8J??HJGFIJJJFJBCB??>:*''&&&%%&,25A:EJJJJJHJJHJJGJJGJJJ::7866CCA@@<<=7731/.,')(($$%'()0')..33?GJJJGIF@B@A@@C633464/+++--7AEDEI?A?<<<?@A<<@EC?<>EFJIJHGJJEJJJFDHJJJJI@???CEEJEJEFJHJJHJJIIJGHJJGJJJGEJGHFHFGIFH98310:314444CA@=>>@DBIJJHJJJJJJJJEEDGJGJJJJJJJJJJGJJJJ6555CJGHIJGDCE9HIJJJEHCDDIJFFHHJHFJJFJJIGJFJJJJJJIHJJJGCGDJDHCDB@CFDDDFJJJE@@?>>?HJCC??>>GJJJJJJJJJIJJJJJJEJJJHJEFIJHDCBABBFI@BBBGJIJJJF@?>@JIFFJJG>:72.+,,,??:89:999-..-22)))(&'()&&'(.--/>AFIEJJHIDD@?=>88889623(''''+'&''0111)***+GJJJJJJJJGIJJEJFHHJGJGFIJJJIEJDBACA>>AJJFBA>=;91/1))78@EJJJEGHJHJJJHHIDCDFHGJJJHHJFDCDJEEEJCCA>GJJGGG=<JJ+*+.--(+-.018;@GDJCEEFJJJGDIJGIGJ0000653*/**A?AA?AE@CBDCC@<DBCEDHJIHHHFJJJJFFJIHJF<D>8DFJJH9777107830))42445BA=<==BHJIJJJJJJJJJJJGIHIEGIEGIJJJJJGIFHGGHJIJHJJJJJGIGECAA)*'&')*))('+/2)(((***-5555BBDHJFGFFJJJGG?GGJJJJJJGJICEBA@=,++,'&&%+'()&&)4=BA>=>?>8'>:<???JJJGFDEJ@??DJJJJJJJGJFFHB>A@CGJFJDEECHHJJHGJJIHJJHJHFFEEHJCAABHIJJJIJB@@ADJIHJIJEHJGJJFJIDIEHHCIGHJFJDEGD@>>AEHGIJJJJGGFJGIJJGJJJIIJJJJDDHJHIHJJJJHFABAAJIEHGEGFFJJFHJJJJJJJJJFJHIIHHIH@50/''-632222248(FECIJGHJDEBDGJJCFIEJGGJJJEJJJEJJJHFJJHJGJGGHJDDBBBAAJJFCIGJJJF7666>@97../=>>>?JJIFHHIGJJJGFIHJJJFJJGJJJJIHJJJHEGJJJIEHJEGEEGJGIFIFGHJJHJGIGHJHGHJJHJJJJJHB>IDF..--54<<=@BAEIJFHEJA@?>?566(('(/--,-00:><=BEIDFHHHFDDDEGEDDB977==?@JBEJIJJGJDJIJHIJJJJGHJIEJFJGCJFIIJJHDIJGIJJGHJFJIHFJIHFEJIIJECEJ:9:@AJDAAGJGJIJJE=D<=GD===JJJCDD>==>5555////8878CBC=:7960..,?C6DCEDIHJJFEHHHDGFDEJJIGJEFCEJJGHJJJEFIJJJIIIDCDDEDJJGICFGGGJGJHFHFFB7++**++,-DGJDDEEJIFJCBCCJJ??GHIJGFDFDEJJGDHHD60002512CBCDFJFGIJFJJEFCCJFAEFCC>>?JJDCDFHFJHHJJJHHHED??....345CDJGJGJJJJIIJJJGJJJHJHJJJJJJIJJJJJJC??@;622<ACDE;A;?FJGEICAEGGJA==:878FBIGJJIGC4//00AABB@9>::=;==<?FFFIJJGJJJIJJJJJJHJJIGJJJIJJJJGJFGIIJHJJJJJIHJJHDHJIJJJJJJHJJJJJG44@@JJJFHJIIGFJFBCEJJJJJGJ@@@IGJFGJJIJJFIHDEGFJFHJJJHCDCEFFDJJJJJJFGEIJB@BBJFIEFJFGHCC??B@IJHJGJFJJJGJJFJIJJJHFJGJGJJH:8422-'(222>>BC?@AB:<;;<;=55666JJGEJJHJHEGEGJGIFFDEFDHFHJJJJJJJJJJJJGHHHIEJHJJJJGIJIJJJJIJJJJJJJJJIJJJJJHJJJJIHFDE@?<74<@CCJGJHIJJJJJHDJHIGJJJHJHJIJIHHJGIJJJGECDECFFIF<<=BIHGIJJJJJJGICDH@E???>??::895/))&&''126<AB?>?::@/001;<<<::745<=CDABIGBFBDECA>AGJ999:FJJJJJFIJBDCCBBCJHJFHJJJJDFJJJIJGIJDFBBHGJIEHJJJJJGGIJ>>>:7:;@=EI:;:7779@BBAHJJJHJGJJGJIJGDBEJGJFCCAGDIIGIFCC999:ACFGIIE969;HEJB?>ADDHIFJJHJJJJJHJGIHJJHJJHJGIIJGFJ665/44IJJJFGEFEJHJHGGGJJJHJJHJJBCBCFFJIIGGG=<<<DD@?@?J>A@DAACDGFI@@@DJECFEJAC32;:@@@:8754336JEJJJHFFGHJJJEEFFJJJJJJFJFHEHECEDJJIIHJJJEHJGC*))7607;BBFDFFIJDGHJJJJJFGJGDIJJFHJJJIDJJCJFJG@?BCCJHIJJBAACE=<<:GC>>?>B@<;:9?;8:99BACEJJIAAAAHCBCDJHHGJJJ===>???<<;667499;<<?>BCCJJJJJ?>>?D?>BAJ?>??BAA@JDJJC@@?@6779BAA@>?@A9987:,++-0.+*%%+(**667JJGDIJJHIJJFJHJJJJEJJJGFJEIFJJHJIJJJFJIJJJJJJJJIIHHGD@?>;;::?>EJJJJJFHHE?43335555JJ7566;<>??CJJFBCEIJGECA?@@EJJFGJJJIFGGGJIFFDAABDB@AF@>JIIIHECDJJJFFFJIIJJJGJJJIJJIHF>EJJJJJGC@@43267:774111.,((')('),('((:@@AA>DIBCFFFEGIJGJJIJFGEIJGHFJGFJHJJJFGJJJJHFIIJGJJJHGEJJJJGHJJGJGECA000CFHGJEGGEDDGJIIJIHJHJDCDGJJJJGHCF333552,(%$$$*19??>?ADB>>ADEIJGJJFEEI<;:---IIHJEH?@?@FIJIJJJJJJFHJGGJHHJDEGDCGBDJHGJHJJJJEJJJJFJJFIFJJGJJJHJJJJGGJJJJJ94+(*&&%%%%%4899;DEG65558'&&'+**,999:>>8:5445<>B000*(&%(*/24445HFEF>==>GFCIHFIHJDIJEHJDBCH''''@JJJJFIJJJJJJHJJIAGDGJJFGJJIEEJJJGFGJJGJJFJJBDCCDCDCHJJIJIHJJ;;;;JGHIFFJJHFJFGJJJJJD@<<<=FJI???@;:7679>?JEHGJIJFFACFD,***?F-,,,4:::EJJJJFJJJJJIJJHFEGGJJJGHJFGFFHJJJJJJJJHGJGDJEJJEGFJGJJFHJHJFJJJIJGFE4221666D@??@A@FAA@@C?EDECJFFJDJEHFIHDFIFCDDJDGF;5555BBAJJJIJJJJDEGF7667JGIJFGCBDDIHHGIJJJJJJJJJJJHJJFGDFFJGJEHGGJJJJJIJHGJGEFGJEJGHJHIJJJGGHJGJFJIJHGEHIJHFJGIEJJIFHJIHJCCDEHJJJJJJJHJJJJJJHHJJJJJJJJJHIJJJ@@?C87<:;?<<<<;;;:=?@DCC?@AJJJJJJFJGECEJJJJGF544(('''&'()(-11223467>DA@FB>?@JGJBCFFHJJJJ;<<<JEGGJJHGJJJGJGJJJJJJHJJJFEEDEGF@@?5547F*((*5861*))&(78?>?@@8888==?HHIBABAEBCC@?>EFJJJGGBCBFFHGJJJJDAAEGJA9(''+<AAFDDEEDJJJJGJFFJJGIJHJJGJGGGHIJFJJJJJJJE><;9630.///8:<IEDEEJJJJJGJJJABA@88;<=A@ACDFEJJCA=;-../9>@??JGJJIJHIJJJDEBDD0//23+)'((((/129>CB???BJEDJHHGHJJJGDJBGGIFJIJJJJJJHHGHJEJJJJJJEJFCCDCD=<<;92--13337=BCGJHJHGJHJJJJJJJIJJHJIIJEIGJCB@DI541(-,-22/3558DEJB@?BJFHIFHFHJIFIA@>>AAG??@GFEEE>@JJ<;;<JHFGJJIJJJIHJCCDGJJBAAAFGEIEJJJJHEJHJHJHIHJGJFJJ?>>>ABD<<;;=GEGJFGDIJFJJHIDJJJJJHJJGJJJJJIJIIGFGHGHGIHEDBEDCCAABB=<899@@<899GFEDEJJJJJJJJJJJEHJCBA?96;?BAEGHC::DCDIHJJHJJJGIJAAACJEIJJDCGJHJIJGEEHJFJJGJJIJJHJFDGFJGFI?>>>IJFGFJGFJFGJHEDIJGEFEEJGGJJJGAEEJIGHJA<<4,78'''(3;AAADHIJEHEGEHJIFDFDJJJIFGJGJE7778IHGJBE=@FGJEGGGIJJGJIJJJHJJJJHHIJJJJDFCBBDJJJJJJJJGJJFJGDEJJJJIJJ<:8566>A?BCAFFFJJJEJJJGDGIJFJGJHJJJJJJHJJGHACCBJEIDIJHHJJGHJJJJEJJFGJJJJJHIJJJJJJIGA?@?JIJDIFF@EJGIB?BJJJGFFFDCADJHHJGEJJFG8FJHJEJHJGFHJFJI?===>IEGIGHGJJJ?@?AJGIEICBF99658?B?BA<DCCJFGHAAADGEGFJGJHJFEFEID?3211?CD>9886((((?BEJIJJJHJJJJGJGJJJJIJJFJJJGACA@BEABHEEC?999:<;8;:777>;<>@ADF33133333>DCF=:::JIIJIJJHJIJFJJJG66<**..DEJIGFJJJJHJJHJGJGFJGHIG==;=<>FIHJJJJIDGHGHEJGIJJGJJHJJHJIJJGJJEBBBICDF?J>==@?>>?FJFEIHJIJIJJJJIJGGEFJHIJIGGJHJJJJJHJJJHBBIJJJCBBCDF@EIIHFGJHGJC65,%&%%%%$&(+299:=<GIFHFGFGJJJJJGJJJJJJJJEGJJFJJIJHIJJJJJJFJJJJJJJJJJBAB.--.3,,8:@<<7888=;788920+*+'((()))):BFEID@81,*((&%'(.-(3578DAEFJG<>;(CCEFCDDA>@BCFGJJGIJJIJJJJJI@=;@>>??@>>:77778>3@BCFHJIJDDB===@D8777;DEGIJJFJJFC8655BCEHGAAACEHGJIJJJHGHHDEEEJFJJJJJJJGIJHFFEIJJJJJJJIJJJGGJGEGCBBBGFDJFDFEDJJIEIJJED+***DGJJHFHGDCJEGBA::6678D<:::AA@AEGFJJHJJJEIGIIJGJJHFDFFJJJJJFCC?<<=JEJFDHJGBDCDFDJJGHGJJJJCACJGJEB>@DFGJDCCFJCA@>;--,*..+--.---523*)))')6;>AA@AB777JEJGJ5666JJJJGJHGIJJJJHHJJJFIEEJEDHCABAEJEED''''(DBA@A??<0002524008892**DC@8:@CDCBBDHEDBEJEFJJJJJJFFJFJJJIJJJJJJJHGJECDBDCCFGEJDFAA>?BC<<66FHHHJHJGJJJEDA??<<;;:90/-,+++-///23---.5IJG;CBJJJJGIHGJIJEIJJJIJJDCDDJJGEEGJJIJHFJFGJHJGIIGJJJIJJJGJEEFFD8759754./)*<==34JCABA<=>>JJFFJGJJJJJF@JFJIGJJGFJJDHHJJJHDEFJ=<<<HEEDFIJFJIGJJJJJIJJHHJJHJJJJJJGGJJJJJJGJJIJJF>@:3.966>JJIDG?>=?FJBC>>>>>GFC?A<AA>=:899JFC566588989HIJGJJIJHJJJJHJDCEJJJGJIIIEIHIJ?<HIGFFJGJFGFDHEAJJGJGJJJJJJIIHJHFEBD?JJFGJJJIJJHHGHJGJGJJJJGJHDDFFJHJJIGHIJGJGFJJHJIJJJIJJJJJIHEIHHHDFCCE@@IJJJABJGJJFJJJHJJJFJIJJJJJJGJJIJFDCACGJJJFBCBB???>GGDJEG??=ADGFHJFEFDHJIJEEJHJJJGGJ6666;:87307?D>02JJJJIFJJJGGJFJHGHHGJECA??@AJA@?@F@??77=E@AJJJJIFIJJFIGJHFFHIHJ@;:9>@DD@B??FJJGJFJJEIJJJJHJJJJJIIIJHIJIGJJJJHJICGFIHHFI32102(&%%%'+@DEJJFJGFGCDJ00008=>JJJJHJHIJJIHJGHHHJJJJJJJJJJ5555JEBCABB@ACJJJHEBCDEIGJJIFEHIJJJJJJF??JJJIJJJIGIJFEJJFHGGIFD>=JJHJHJJJIJJJHJ@960//0'&.966CEHCFIIJHJJJJJJJIHCBDDJGJDE@E?=>,444:;>@?BDCBDH;;::CBJEGJFJFJJJJHFJJHJJGJHJJJJIJIJIGIJGJJJJIJJEEJEJEJJID;99770001JJJIJHJIHGEHHIGJJEGJJHFDGHFGJIJ>=ACAE:>90005>967::8D<78BJGGJJJJ@88?9CDCBJJJJJDCDABBC>?<;:<>>@@BE<8667;@6654//+,**9::EDJGGJJIJJHJGJJCCFBFB<97368;4:221112:D=<;;:=>??HGJIJIEDEEFIEFIFJGHGIJJHJGJJIJJJJFFHJJIE-,,-10'''')((,4<>FHGDEDGDEH>>>??ABEFJHJGD@@,7,,AFIGGJHHJIJFDGJGC===?-----DJGGJFJABA==<=@A=<=;9*+5,>4433:@ED?ACDGBGJIGG<??@JGHJHJJJIHJJGJEHIJJJFGDHGJFIGIJIHI////?:::=?CEHICDHDHJHJJGHJHHFFGJJJJFEIJJHJJHGHJIJIDEDFDA9:<;-+&&).0;?AJJIJD<===JFJJIHEHEDFJGJFJFJJJJIJJJEJGHJJJIJJGIJJJJIJIIJJJJHGHJJJHJGHIJFHJJJJFDJIEDJJJHIFHJIIJJJFFDEEIGFHFHGHJJJJJJJD@66?AJJJIDCCEF@@4....('&%'(+68FGJJJJJIJJJJJJJJHJIBAABJJFDEDJJGGFJJEFDJIJJJJIJDABJJJJJH?E=;.-..678CFGCCE@BJJHJJJJJHJGJJFJJJJJJJHIJDE@FBAEB8878EHHEHHFFGJEEJCHJDAAFHA099BFJJEIIIIJJHJIJJFHHIGIJJJIJGJJJJJGGGHJJJGJJIHJJIFGJFGEEIJJGJJGEJHJFJJHJFCCGEFJJEFHGGIGJJJJJJJJJJJJEDJGEEJGE21++>:99:@A@B766>@@BJGCJGJJEJIJJHJEJJJIJJJEJECGJJEDHHJJJJJJJJJJ<@GJFIHFJJJJJFHJIJJHJGJJHJHJFAFFI@<<=>;<=>BEJHJGIGIIFIJJHFHHFGE?>FBDGIIHJGJJJJGJ=1100,)*.4558B;=AGABAAGEEGBDFBEDFGFCABBJFEEFEJGEEDFJJJDJFJFHJJJHJJJJHJJJJGJDGEHDEHE410-+('(68:9;9:=@EDB668HEFFJI8666JDCFDEDDCDFFIEIJIEDDBA1145JFDJJJHJFFHDFCCCCEIHEBAABFFJGJGJIIJJJJJJJJGJJGHJJIJJJJIFJIIEJGEIA@CD>?@AJJIJJJJJJEHEHJJJGIJFIJGIJIJHA@@?;<7/122.)'''89?ECGFDJJIHGJHJIHGGJJIJJHJJJGJJ21112A>>A::<>CHBABJJJJFIJEGIIIFHJJIGFFFBACAJJBCBJGGFHJIJFJJHJJIFGIJJJFJJJGJJGIGDFAJGJGHA@@<=J65<@>?::;BJGDGJCDGJFHEHJJFJFJJJJJGF@:88312JJJJHJIIJGHHHJIFFJJJIJHJGEGFFFHHJJDB8456667:::DHIJJJJC;:::DF8424EBCDCGJIJGIJJJJJGFGFIJJGJJJIGEJFHJGFJJJJFJEHJJJJJJJJJGJJHIDCEDJJHGGJIGGJFEFGGJJIHIGJGIEJCBB....6223EDE9886('*(*+5:67<777(((<>BACB61--,---)'&&(%)'$%'/146=99FE<<<JHJJIJJ=<<<ACBCFF@=;611/.)-,+*+,-/;?GJEDEEBBABIGFJJJJIJJJHGGGJ/...001===ACJGGCJFJGDJFFJJJFIJJIJHJFEB@ABAB6765<<<988511149<DGIJFHJGJIJJJJJJJHJIJJJJIFJCCEDCAA@FEGIEJJFJEFFGHJGFGFJ<8,+3AIAA??9-'''.-05444CB>=>JHBGDDHC?DEIFEFJFIJ:JHIJJJJHJJIEEDDDEHJFCDB?;9989@>311666GEGJDH<><;8DJ@JJJJHGJC@0/..0?HJIGJJGFJECCDDFJJGJJJJJJJHHJDGDF??;<8758775212399<<@JJFJGJJJJJGHJHJJDDCFJIJJJGJJJJJJCDCDC>86668=>GFJJJJJIEFIJGJJJHGGJFHFJJJJJHGJHDBCDE==@BCHHGJGIHGJFJHJJJJJJJJJJJJEJJHJJJJIGFDFC3333@<:===JIJFHJHJJJJHJJGJJIGFFJHJJJJJJFHJJEJGFJJFJHHEJJJJJJIJ::99E=AFEJJFIJJGGIJIEGIIDEDGJGHJFJJFJHJGIFGFGIHJEEGGG<80('-(BEDGGFHD>=<;;:9446EJJJEDECJEJJJJIJAABDIJIIHJIJJJGFEJDGHGBA@B;<78<;::9<JHEDFGGJJFJJIJJJJJJJEIHGJIJEGHHJGJJJGDEBB@@IE@99;@JIJJJJIHJJJJGJJEH678CBDDCFIJJJFJJEJJHJJJJIJJJJJJJJJJJJHJJJJIJJJIHHJGJHIIJJJHIJJJJFJJJJJJJJGJJJHFCIJFJJJACBDGJJJIEHFJJGFFFFFFJFJJIJJJIJJJJJJGHGJFEJHHBBB633378737<.*;AJCC>8<54JFJJJFJIFJJJJJHGJGIJHIJJJGJIJIGJJJJGJJJD989JJGJHJJFJJCECB9999J?>=>GJCFJIHDIBJJJGFEJHB?G<BFJJHGEEECFJJJHJJDE=<7766413.-&%&&'&%$$&&''7777GJJJJFIHJF::::JJGDBFJGFGFFJGIEBDACA@CCDE;JJIG??@@GFHEHEJFIDC@B?@@@CBCJJGEJIFECCEDBADCJJJJJJJEJFFJGJFGFHJJFFFHJJJJJEHJFJGF>@<<<=J4444>>>JI>==<>>/...8;=<BCB>>>=@AADEDEGCCDIJJIGJI>>>?IHGJJJIFDCCIDFDDGEDABCJFIJGJJJJGDGHFJJEDB@@=>C>;977787<=CDDJFHGFGDGCJJJ943310225889:??>>>IBHJJJIJJJJIGDBCGJJJJJJJJHIFGFJJG>766=4332211@IGFHJGJJJJJHJGJJJGJJJJIJIIFJJE;::;A>?1.('&'+-67>>==@@@@?DJJHHJIJJJJJJJJHJJJJJJJJHEHCB;99@C55544==JJ;0000:?FIJJJJJHIJJGHHJJHGGJJJIJIHJJGJJJJHIJJJJGEHGABAJ?=>9::;6;>CJ?@@@JGJJJJGHJJJEGEEJJGJJJJJJJ:99;B==JJJJIJJJJJJJJHJFJGGEEIHJJJJJ7778@F??=998=;9-;4-:BCCEFIH&&&,FIJIGIGJJJJJHEJEACJJJJIJJJJGJJHIJF401BHEGFIEFHJFJFJAA@@GHAJDJGEJJJIJFGEJGJJHHCGJHJGJHJJJHJGIJJJHJJG<<;=CB==;<GEDGHJFEGD8555/1---,,*))*39:<GH@?@BIJJDABADIGIHHJJJGIJJFFJJHFFJJHJJJFJJJJHIJIJJHGCJJ1000JJFHB@HA??IGGEDGACDJJJEECBBEEEJDEHGJHJHJJJJJGJJFFDHHJJJHGJJHJJAAAB@??FJHGDBC777JIJJHGJGJDHJJHHJFIJJJJJ@BFJBFIIJJDBCCJ@@?CIFDFJJIJJJEFE>>?92222;:;;;==<AC8877:8@FJHGHFEFJJJJJJEGGIHJJDEEHJHHEJJCACAADDDGCEFJEBEHHJJGHGFFJGJFDCABDHJGJJFGFFEJJFHHJGJIGFDFIJHEJJJCHEJFIFJICCGHGJJJJHJEFCEDFGJJJJJJGFHJGEC@=;<<FJGFJJFBBBEEFJJJJDDIJJIHJJIJHJFGFEFJJGJEEEDJEIJGJJJFJEFFHIJEGJJHGA?@AE:8><;8:?J61.,++,+*,-.01346<?>JJGFGJJIDDDJIIJGJJIFFIJ?@?9E?DCEJG:888=JJJJIJJ@AADJJAA@@BHIEDCGJJGJGIJJJFEDEJGJJJIFEFHGJJJFJHJJFJJA@??FJJJE>>>IHGJJEDC?@@ACJIHFJJJIGICFGHJHBBBJJCBECDHJFF<5556BFFJFIJ?=@A@AJFEJIHJJFDIGE31::827.--...78<JJEFFHEIEJFIGJIJJJIJFHIJHJJJJGHHJJGHHFA@ABI>>>>EFGIHJHHGHEFHJJIJJJFJHFJECCDGJHHJEIJJHJFFB:6<;==>FCCBDDEJJJEHGGIGIJJIGGGHJHJFJJJJFDDCE00015000++22;85?6:89596543,,1492<111400-*-5+20-16?AA?>?;;5359:8:9998;5075455<=''7:<=DDA@BEAFBCDFIJJJJFEEGJJFJJGIGHJJIJIJJGGIJJJEJFDCCFF?;;9:9889;;;;@@?<<=>GIJJJJJJJCCGIFIJIJJJJ33336...012342556IGEEJHJGGFJJDHJJHDBCDAB=?83+(&',----,,,9;A?@ACFJHGEJJJIGJJHJIHJCB@AB:9873322--==JEJGJGJHEFECHHIJJI><<<@IIBJJFGJBCCGJJJJJJFJEFFEF==>=>JJH@CA8555:EHIFCDDCDFJJJHJIJJJIJJBEIJB@@==;<=FGIFFGIJJJJIDCDFJGGHJIHHIEDGFJJIJIEJJHEJJJIBCEBIHJGJGGEEEJIFFJEIHGJFJGEEBABJ8CCGHFDDDHGDJJFJHJJEFJEJGJFEJIIEDEFFIFFDDBEGCDBDDCEGEIEJDBCFGCBBBBDC:94.07<5+))**3-64455DGJIBFCAAADGEEJEFHIHHBDCEIFEDDFEEECFHFEHFD9999=::7;0//0;AB9:;8DEEA>8888889=>82/'(<=;:<??CDFFGEGJJBCDJEDCBCDCJHJJGIGGJ??>BJJJHIJGJIHJADDCEJFJFJHFGDEBDEEJJHJJJIHJJJJJJFJHFJGFJJI5555JJFHGJIJHIJJJJJFJJJJJIJGJJJJJIJHECDJJJJJFJHDFEHIIEJHJ@JEFJHJFJJJHJJJEJJJJJJJJHJJDCDDCHJJHJGJJJJJJJJCA@A@FHGIFJFGJGHHBD=;;<JGIFJHJJFJEF<J;;CBCBB6JGJFHIEG=<JGFCFFIGJJJHJHGJJDBCEHJGJJJJHJJGHJJJJJJJJJJJJJJFFF<;8:J=JJJBCC<<==JBABCJJEFHBBFGJGJFHJJGJGJJGJJDJJJJJHIJJJJGJGFJFJFJHJIGJIJJEGGJEJJJJEF?;;;JGJ???@HHJJJJJHJHJJJG@??ACBBDFGA?@889@CDDIIGFDEJECBCHEJJJJJJJJ@8888JGFDGFJDCEDJJGJHJIJIJIJJIEFGIJJJGJJGJIJJIJJJJEFHJJGHJJJJIFJHJJFJJJIJHGJJFJJFFHJFJJGJJJIIIJGIJJJIJHJIGAAABDCBBEEEJDEDE>?>7@@@>@F>>EEIJIJJJJJJJIJIJJIHGJJJJGJJJJGJGFFH3333B444*&%(%%*)*--/26ABACEEEHCC<<EFCCB'%%&),,,235332622245....GJJJJJHEJHJDJJJJIFGJIJJGGJJJIEEGGJJJHHGJIJJGDD10//204.,((*),6...688::;666599:?<0/*'&%&'(''56<B=<=;:5650,,,4444EBDIGD>JJJJHEJHGJJJIJIJIJJHJCDBDGECB8889>C0+'')111A====F=<6-''>IGEHHJJGJCHCJHD::88<688:>ABAAJGJCA?@D;::?I@A?GJJJJJGGJFHJJJFFGIGHJJIJGJJFJJDEBA3,-.1JD>===BBCEFJIJJHHJJJJJGB@@@JC??FGJG0---078<;;<997JIJHFJJJJJJIHGDJJJJGEFEHA=>>>>@@BCEFC>:656<<;;;4+++.EACACHGHGHJJFIJJJHIG1'&').*+A>?>>GEIJJJIJJFJEDA>?56*(')'''*))+.0-.2::7668@BJJIJJJJHHJHHJHIJJIJHJJGJHJJJJJJJIIJJJJIJJFJHIJJEHJJJJJJJHJJJJJJIJJJJJJIFHHIJJHJJJHGJJFIJJJJJJHJFJJJJJJJJIFIJJJJJJFJIJJJJJHJJJGJJBBCFHGEHIIJJJJICEEHFF?:75111/,--9<G@BBDEHEIHJGJEEDJJHJFHJJJHJJJIJHIJJJJJJJB???C>?@C@42.-.--7@989HHGJJIJJJJJHE22>JJJJJ?HHEHI====A<33JJJIJJJEJIJHGJJJDJFCAC>=><;1123<ABDGJJIJJJJGJJJJHJJGJGFFIGGJF=FJJIJJJGGJIJCCBGJJJJJEHJGBB?@@<FA???GFHGIEFEJHJJJHJJJHHJHJJHJJJJGJJHIGJDJHGH??=<63/+++,///555CFCFF<<<;:,++,5>@>>FIDJJJJJJFJIJHIJJJHFEJGJJJJJHJIIJJF444.).1(::789G>;;;FEHGJJHHJJJJJJJJJJJJJHJJJFIJIGJJGIIEG>?><>>?////;<6556?CBBBA?776646>>44437=@><=GJJHFJDIGJHHJGJJJHJHJEFDJCEJGIGJJJFHJGJIGJJJJJFJFJJJGGJGGJIECA((((GHIJJJ?????J?>??JJHEJGIJGJIHJ2/833@;9779>AAHEJIJHJJJJCFJ??CI<<<<A@C<>>GIGEIBECDGJJJJJFHJGCCCEJ,,,+112CEEHFIGJGGJJA@@FHIEIHJGJJIIHJJJFJFHEEHG;999JDJI@550CHHGGJIFFJJHJIJJHJJJJEIEJECBA@?@>@FIJIHHJAC:,)//FJJJGJJJJJJGJCCECFFFDJJJJJDJJJJJHFJJJGGFHFJIJJJFFGEJGHIJCE??AAJJJJJJEEBJ8334////BA3@CFBD@@??>?IHIJJEF>>?>JBBAJJJFHHEFHCIIJJGJJJJJIHJIJJGGHJIJJJGJGIJFHJJJJFJJJJJJEJD@BBCE=JJIFGJJJJG>8334<A><;32239::BJ3333//*&.-.3:BFJJHJJJHJFHEDHJFIFJ1112==??EEFJHIFJCD==<:@=ADCCEDCADDAB>FJFHGHIHJIJJJFJIGEJHJJJJJJCA7311117(((+/)2/*+7?@CHGGHIJJJGG?=@64))),DGJJJIIJJJJJJJF>=0JJGIEJA=<GJJJJGHJJJHJJJHJHJJJJJJJJJHJGEJJJJGJJHJIJFHGJJCJGJJJJIJIJHJIJJGJJGJIJJGIJJIIJJGCFDJ==;<>;767:@AJHJJFJJJJJHJIIJJJJGFDEGGIBDADJJIJHGEFEGJFGGHGJFHIJJGHJJJECDFJJJGIJ;<=FJEHIJJJGJHEHEEJEJJJGJJIJGGJFJJFJJIJJJJJJDIJFIFJJJJIIFFJJJJGIJHJJJJJJHJJJJJJFJJJJIHJJJJGIIHGJJFDCDCFEGFJHJJGJFJHJIJJJHJJGJHJFJFHJHEEGHJEGDJGHHJIFGD77>AIJIEJIJJJGJHHJJGCDCHGJEEDDFJH?>>>A>FGEJJHGFFJIJHJ4435:B@=;;3223@@41127/..2--(')****+>>AAAFCCF><;;<;:;BGJJGGJE7666>7777=0*)('(&&%&+,,-//07GGDFHFB??ADFFIFIF6667?76430/,,1399?HJHFB@?ADGEEJIHJHJJJDFJJJEJJJHJJJIGIJJJJJJJGJIJJJJHGFIJJIFGGJFFHJJJJHFGJIJJJGJGH:999GJJJJIGEEJD><=>?@A@DDJGEIA@>=;<***0<++FHJFGJIFC<55HFGGGJJAFHDGHHFJGJJJGGHHJJJJHJJJEDJCABAFHC88?EEJJHJFFECJ88@FDHGJJEFEFDFDIJDHHGGJDIJJJFJFHJIHEDDEBCDJJJJGJFCB=3017=@@=<<>DGHECCDBJGC999=>AIEBFEA;41=;;9;;;AAJJJJIEFDJEIEJJJHJJJJJJGJJIJ?JGJHGJJJJJGJJJJFFHJB;:9<>??CHJJJJJIJIHHEJJJJJJJJJJJJGJJJJHJJIJA@>?FEFGJJJJJJHJJJHIJJGGJJJGDDEJJGJ@@@@HCDCCHJJJBABCIJ((()HJJHIJHF971((9A<::9:3-)*)**+21//0::<EFHDCEJIJHJ941('&&',)&$$$)(('%%&)*-68:<B=<<<D72444CADJHIJJJIHHJJJJJJFJEFEEDFJ:;GIJJJJJIJEJEEEJIJJEJJEJHFIJJHJJJJFGDG><?@----;DDFGDJJJFFJJJJJJDDEDJJJJGJGFIHFJIGEGJGJHJFGJJJJJHJJJJJJJJJJJJJHIHJJIGJJGFHJHG>@FACAB<;;A<<F==>BFEEEEFHHIEGB>?:679JJJFJJJHE999''')/0+-17>4444EFGHHJJJ@??/'',134:87---.BA<JHJIJHJGJJGGJFJE<944,100***7;:95:2JFJGJFEJJJFJJIJJFGJDGDFJ?JG@AAA>>889<<==B@554'&&')((()('''')))))4566FIJFIGEHHHJJFEFFII?<<=<2002;=DFDEGIJGIJECEAEIJFGJHJJIFJJJJJJJJJ=877CFCGJFGCDBDJB@?@C>>ABEAHEGDDFEC@AJJHF</.1,('*)1068>9CEFIFFJIJGJGJHJJJHJJJJJIJDE;.---1135555:=CDEGH>(((*H?>===<<<==>:CA<:3222:..9EGEFHFIJJJJI?>JJIJJIJJJHFJJHAA@JHFDJFHGCEGGJHJJJHIJJH9888B:0EBCDHJHJDEFCHIG21162BABAHJEEEHJJJJGFFHIJHHHC@?=>ECEJ@=<<4322642224<899?@-//(((())+)''&%&(1@>=:;<7/0127778?333260;;;DB>AJJGJGJJJJDIHGJJJJJHIJHBCJJJIEJJFJGJJJIGJFJJJJIJIIJJIGFC@?+((=<9641''*('-.688/../0-,.1111GJGJJJJJHJJJFJJJHJIIIJJIJDECDJJJJJJCC>52324++,76,,-467;;FJGJCC@?;<=GHHJJGGJFGJJHJJJIHFJJJHFIIJJFJGJJGHJJIIFEJJIJJJGHHFFCCGJJJJJJJJJHJJIEEFJJHHJGIGHEJJJEECFIFJIIEJEGJIIHIDDEEJJGJGFJIJIHJJFHJJJIJEIJJJGHIGJJJJJJFJFJJJJJJJGFJBEDEJJFJIJJJHJHJGJIHJJGIJIJ?>>>?@><89DDDHJJHHJJJGHJHIJJJFGHJJJHFJHFJJJHIJHDJBCDCCCBB>...:><:<>CHHFJFIHJGGGJJHGHEJGJJIJJJHJJ?==:9:9;998:?AJGJJEHJJJJJHJJEGJJHJJJIIHJHJJHJJHJHJJJFA775468=?=+-%%%%(,)).(''(;768<@=C?6<82'%%&EJBB=;;:3,)(%&&'-++/8--))))279=EB>GBCEIIE@@>@=9;>=?BBCHJJJJIGHJHHHFFJJJJHJJHJEJIJJJJJGJGJJHHEGI8666;;<@FJIJIJJJFJEHJIJJJIJHJJJJJFJJHJDEFJJJJJIGJGFECDJJJJJJIHGJGJJJJJHJJJDBC;85578<<31005ABDJ@??BEFGJJJJGJJIJ::::JEJJHIJFJJJGHIFIJIJEJJIHEJD<;;;9;88CA;8878==EDEGHJJHIIIJGJJGJHBCEIJJJJJIIBDFF>>:GJHJFDHIGFJHJIJHIJIJJIJEEGHJGJHEFHGJJEDGDGGCCCHIJJJIEFJJJGJHJJJGHJIJEJJJJIIHIJJGIJJGJJJJJHIFIJFDCHJJHJIJG?=****54('''899?>EDFCADGEFCBCJGJIJJ>>D>:?=8GJJJIEJBCAG?:;EIEFI899>GJJHJFJF??>?FCBFFFJGHHFJGJJJJGJJJJIJJJJJJJJHJJJHIJJFIJFJGJJJJJGJJFJJIGJJHJHFHDFFGHJJJFJHJJJJJGJJJJJHG>>?@D>=878:22J=;AJHB??@AADGGJJJHJGGEJJHJJJIJJJHJJJIJJHJJHJJJIHIJJGIJHFFHFJJI<;81//,(()/3689BJ::::GJJJJJFJDJJJGJIFEGHHHJJHJJIJJGEDD662-,5,,:CAGJJIJJIJJJHHHHJHJJGEFCFHEJJGGCFJJHJIJJJJIJGJJJJIEJJJJHJJJJFAHJJIIJJDJHFDJGJHIJJGJGJFG>=441****<?>BGIJJJJBBFJFJGEJJJFIIEHFJIJGGIFEHJHJJF;;;9==9999@DDHHACCJFJJJJJJJJJIJJJJJJGJJJJHJIF><=<=FJJHJGJJHJJJJJH@@JJHJIJJJJIHEB@@@FJHJJJFEIJJJJJJJJGJGJGJGGIFJJHFDDCFGJJIJJECEC@AA(((((*,5?D@>?AEGGFHIJJJIIIJHJJJIJJED3---4333AD@BDEDE<:988>=CJJIJJJHGEHIJJJIDJ?9CGJJJHJIJCJC>==;9:<=<<<:888>GJJJIJJJJJIJADJJFJFIAACHJIJIGJJJJIGIJJJJEJJJJJJFDJEIIFGFGEGDFGHJGGFGDJFJGDDGFJJJJJJJJGJJHIGJJHDGDHJIJJDFI??@GJJJJIJJHJJEGJHJJHGIJGFHJJJHGJIJJJJJJJJJJJJJIIJJFJFJHHJIJJJFED977567?;9654)))+30''''@HFDCBDJJJHJGJJHFHB?@B:8879:<HJGJJJEJFJHIJGDJHJJHIAACJIJJHJIFJGHJIE6668:<:89;;731111>?;<<=DEHCDDFCHHC:43*'$%&'((,2;===99?<<&&%(*.+*)2=?AJ??>?GDJJJJIHEGJFIHJJJGJJJJJJJHGFJGJJJFFJAABDHJGJHJHHJJHEJJGJJJHJGGJHJJJJIJHIJJFGGJJFGHJGGJGJJJFEJE>>>?DDAA?;62-,,/252311<JIJ???@J83((((.45>644.,**/1*)),27''&'<<BBJHJIJIJJIIHEHDJGIJJJIFGIJFEJJ9876:54///./1314((,++(((>DIJHJJHGGHJJJJJJJJHDFEHF==::5779EJJIJIJJ=82//,++26<CDGHHIJFDDJGDJFJIGJJDJJEJJJHJJECEJ?<88=224>:::<9'''(45EEJJHJJFJJJJJJJJJJEIFEJJGJHJJJCECFJJJC=?DHIJJIBA@@>@55556447A@BCGJEEB>FDJJJDC?:411122DHCDBIIIHHF;444?>@A???ECCGJGJIIIJJGGEIEJFDD;)''8:*((()@DGJJ==<>>?;JGJJEBCGJHFJJHJCFCA8788:66888=>==A@C?=1///0JFGFHJJFJJGJJJJJJHJJJJJJIJJJJJHEF=<<=B?>66>JJJFJJECJJJJHJFGJDJDFGEHJJGJJJJJJJJJJJJJJJFJJHJIJIFJJJJJJHJJJJJEFGJJFFFGD///7=::;CF@@@CFHJJFJJJJJJIIIJJHHJJFGEC>>H>>FDJEHHFIJCGFHJIIIIGFBABEJIIJJJJJJJHJHIHJIJJ?AJJC<967=FFIJ6663,++,.5@?E@4BBCCCHIJFIJGHEH***+E;66653)&'(***78117@CFDJFJJJJJIGJJJJHHEIFA??@F.....EJDCHHGJFJJFJJJIJJFJHJJFJIED?=;,'()5.-,-02@?>?BAJJGJJJJHJ???>I?BB))'&&%'(&&&&'**<@C??BA@@@JIJJJGJII3000<9866;BJHGFJIJJJJJJJGGJCJFJE@><5.)&%%(((()(((?BJJFHFGJJFDGDBC>A@@40///97311//12;7*)(,*%%%'+++***++*)/2468DF96+****)(''&&'(,-6679>??ADDHGJJJGIGJIJJJFJBBC?A@GCADCBA??@@GJA?@@JJGJIJJGFJFEEJJJGJJJJHIHEC=CACEEEGHJFBHADCG<<<<JJDEHFJGBA/,+15(=FFHJJJJIICBAACF10014329:6589::5455A2221..)2+''(023=<==FEEHGJGJJGB?ACDFJGJJJHDFFJGJJJJGJJGJGJJFGGHHJCJIJJJJI>???JFEGGJIIJGJGJGJJJIJHJEJHEJHJJJEJJFIJGJJJJI93335AC=<>BEBEFA;/.--++)&*))**6EJIGHGJHHFJJJJJJFFJIJEGE@<'-''89JHGJJJJJHJHJJFIDEEFFIJFHJJHJJJGFCCBBEHJJ?>?EHHIJGHJHJJJED64-.,++,,-8;;:/0&&&&%%%,4<880-**/9BHFFFJGJJEJGJIJGFHIJEJHJGFD???AFFIGJHHGJJGJHJHG?=C??BFFAA?@>>?@JIFJJJJJJJFJHBB<<>:@;;?BCEDFFJEGJJEJJIIJJCEHHGBDDFJCACFICJIFEDCGIHHJF>ADCCBCC>222;EEHJGHHJJGJJJIIGAE88@CGGJHJJGHGJJJJGJJJJC@;<=B66666ADJDGFFGFFFJJJJJJIFJHJJJIGHJJJHHGHJJJJJHJJJJFJJGBB;;GJHJDJJJGJJJJDDC1001777FGCFEJEDFGHIDC9999GBDDEGJJJIHIJJIFIGJJJIJJIEEGEHHEJEHGJGJJJFHEJAGHJGHFJHJJHJJGGJJIJHCEDFH;<<=HJJJJGJJHHJFFGJJJJGHJJJHJFJHEIFGGHJJHJHHJCGIGJGF=;54555555DD;;;<DGGJJF><;:>JJ;8533'%24C@@??@?@DJHJJJHFEGJIJGJGJJJJIGGJFHHDJJJJJJIJJIGDEBDJJJJJJJGFJ;<<;<21,))()2334---.----2113233BEGIFJJJJJJJJHGGHJJJFHIJJJJ@@?....DDEJJJJJJHJIJJJJGGEJJHJJHFEEEDFFJJJIJJHJJJJJJJJJJJIJJJJJGHJHJGHGJJJJJJJJJJFJIIGBCJJGGJJJJGJJJJJJJJGEHJJJJFJJHJJJJJGHJJJJJGJJHJIJJGJEJJJBDCEJEI@?IEJJGHJJJJIJJHHJJJJJJJJJJJJJJJIJA@@@B555JIHJEJII@??AGJJJJIJIGJJJIHJJJIIFJGBEJCEFIJJJJHJ5555EGFGIJIJJJJIJIIHJJHHJJJHJJJHIJJJJJIJJEJJIJG???AJFFHEIII4446BBGJJJJDJGJGIJCDACJDEGEFJJGJGIJJJJJJJJIJHJJJJJHJJJJGJIJJHJIJJJEJJJJJJDGFFFA@@>?=?EFE=<<0.''*1))A@@DA?AB@@@BEEFJIGIIGIIJJJJJGJJJJJJJJIJJIJFJHHIJHIJIJGJJJJJHGJGJJHFJ4333EDGCFDJJJIJHHFJJIFHGJJIJHGJJJJJJJEIFJHFDJJJHFEHCB;99;AFHJJJGJJJJJIJIJJJFJJJJHJC@BAF@@DJCDDDJIIEJJGBBAAJHGFG8@JJFJJGFEEJ:9873)/+*))*=>DIJHJHJ>?@EGE==>CC.--6633559AA@A;ACDHGJJHJJJIHJGJHJJJJFJECCDDEGJJIIJJIJJFJJJJHFGJJJJJJJJJJGJJJFHJJJGGJJHJHECJEJG>=<<:DEACEDEGGJJJJGJIHJIJJHJGIJJJFEGHHHJJFFIEHJJGHIJHIJJCFEFEG;666EFGJFFJGGFHJ5555GDJE;778=FDGDABBGIJJJGJFGJJFJEJFCFHJHJIJHJJJJIHJDBEJHHHDEIDJJJJHGJHJIJJJGJFJJIIIJDJ.(&&)1BDEIJJJJJEJJJJJJIJJJIJJJJJJ*)))IJIIHJJJIJJJJJJJJIIHD@BJ??>?888:BBDBJJJGHHDB>=>>@HIBCJCJJJHGJJABBA@BFGJGJJDFFDJIEED@><;,(()'(+,,./...0211266=99'''(9,++,8/8;9EHEBDCDDEIHJJIGJJJJJJIJC@A@GGFHJJGGHJJJJJIGJJCEHDF===))))78B?56695556JJJIEJGGHHFGF=>=>?@@@@7555:GJIJJIJEJJJHJJFJJGDBFCC3212008673+844AEBAB@>:;;AFABA<;:9:BJJJDE>==>?JJDEIHIFDIIJJHJJJJJJJJJFJGGHJJHIJJJJJJJJGHJJJJJJGJDGHEJA?@BJJEBFEGJGJHJJJJEGICJJFGHBIFFEBCDE8887/////,)''0@BA@EHJEC=<=?EA==>JJG@@A@GECCJGJEJFEBBDGHJA@@?CFBBIIJJJIJBDCBEEE:;;;?@?DGJJJ?>>>>JFJJHGJGHEGJJJHJJJJFJJJJIFHGDFFJJJJIJJI><941//++++++89=EIBFBCJGB?BCJJHFJJGJHJJJHJHJJJJJJGF>??JJHJJIJIIGFJFJEJHGJJJGJJGGIJJJJIJIFDFEF9779@>>?AAJJHIGJJJEJJJJGIJJFGJJJE/,,,.(((&''&*,046666>HJJJJJJHJEGJJFJIF-,,,A@A@JJGJJJJJJHJJJJFIH<?=:;HI@?9FGGHJHHFJFJFGJJJJJHHJJJJIJJJHJFJH????GJGJJFJJIJEGGD::::DIFIJGGJJIJIFGJIIJJIJDJGH@?@?FIGJJFAA@@FCJJHAAADGHJJIJJJIJJIIJJJJGIIHHJJJJGJJJHJIHJJIJJJIJFJDDFJJJGG>==<=CDCDJFJJFHHFGCCHGD@>=>IIFHIIJHJJGF8>@BB;<:D6667DEHGEIBBCAF;AAA@@??BDIGJJJHJGJJJJHJJJJJJGHFJHJJJCCDBGB@AAA:GJEIHGGDJJHJJJHJJJJJJEJIGGJGJJJJEFJJJJJHJJHJJGJJJJIJGGJFFHJFEJJJHEEBBCC>>>JJGG>>>@C@AAFGEGJJDC@A=3-.0125+)*-//0<=5++HIFJHHJJFJJJIFJJJHJJJJJJJJJJJJIJJJJJJDHFIJJJGHJJGIGJJJFFJFBBA6++,)()17>>>>JF???FD@88GJFJJHJJ=<<<<DJGJ>>>@G31.((''***./<AHFGIFJBCIDGJJ@IECIBABBDJFHEGJGJJJJECGEDIDEJJJJJJJJJHJJJJJIHJJJEI;<;<HIJJJJHEHGJJJJHFJJJGJJJHJGEGFJ99>;+))&'IJBDFCFJFJDGB<<=<=>@GDEA>::;=HDFHHJIHJB=<==798740.--())*4;547ABGJJJJJJJJGJFCCHDBDDGIEJECDJIJJGJJJHJGJJJJJCBBIIIGCA;.--04899CEGB???DJJFJJJGJFEGJJJJJHIJJJJ9889CD721JJJJGJHFA@CHJDDHJEIJEEGFED@AGJHFFEJIEFEHHDCB?31./038=@>=.-))'&(*.-,)(&'-2=>DJHJJIFJF@@@AFDIGGGFJIJJJHHIJJJJB-+)'&&&$$$%96;:BIIHJDJJHHJIEDEE.--(((&&&%%$$$%##$$&348556IIJJJ>>>>DDJGJDCJJIHJIGFJJJJJJJFGJJJFGJFHG=90059=>66CJJFGJEDHGHEJFJHEFFDJGEC@=>=GFJJJJJJJIGJGJJIFECJFFJJJJJDCCBAECJFJEDEFFFDC;:<77788899>@EIJGJ4444EHHHDHIJBJJJHIJIGJHIJJJJ;:::C<<89:AA@A@EDEDCHJDEDIJJFJJJGDJFEDCI3112;@A?@A=<<8;;:)'(4CGEGFJJHGGJJIGJC@@:18ACFABACE;0000:7778752*))),**<?CG9999::,,,,5334>@EC21185AB@?@@A@>=???DEGEJHFEGHHFBGHHJJHJJJHIJJJHGEGCJHEFDE@=:952112/35@D766<C@BAJIJHIHGJFJHBABJGIJJJJJJJHJJHIEJFJJFFIIE<<<;=::<?I<;:=@=EEIDEFHJHI=99?>?1//++++>?EDJJJHHGEJHHJ9JIJGJJJHJJJJJJJDDJ7777<2...3<BBJFJJJIGFJIIJJJJHJJDDFIHIFJGIG?6567=:@?=9?9CBABCD@=;5+''&(+,,,,,,**+49:8668;66;<?F=<523BCJIGDFCJJJJJJIJC?ADI,'''67CAEJDBCHJIJGIJBBDCJHJFFFFEFJGD3EIJJIJJJHHJJJJJJJJJJFJJJJJJJJIJJIIJHJJFFDIJIIHBCJDDFEJJGFFGHJJIJJJ=?>CDCFFEFGJGGFJIJJJGJJ;'''+.-/26>>???:88;HAJGHEDC<<AD@>=>BJJJJJJGGJJJGIFFJHJFEJDFGJEFH0.-.52<<<>DEHJJJIABGJJJGEJJJJGJJJCBBBHJJGJC>=>>JFEJHGJJ@@EBFGJD566@EJEJJIJFHFGJJJJJJJJHJIIJIJJJIIEJHFFFJJJJJHIFJJJGHJJJAA-(&**.----0/13:<>?HACDDJJJFJJJJJIJGJJJBEHHC?@HGDF4444;::;FICBBAEDDEJHJHHFDEEEJJJJJJJFJHEIJJJHFGGEJJJJJJJIJJDCDC@CBCBCA=+JHJHJJIGJIGGGB87*((',*'(:@CEGIJEFDCIJJBGDJGJHJJJJJJJFEDFEFIJJJJJJJJIIIIHGJJJJJJJIEEIJJDBCBD840-)*,,26432(('&%%%)+2345:=---->??@AIIGJJJJJJJHC@AAGJFDHHDIIF>=99B@BEBA>:8:96698////10/1@B110/003..----.EJJEHJJJJJIJIJJGHJIJJJJEHFGDDBIJGJJJJEJDFJJJJJBIJGJJJJIJJFJJHJDEEDEJF=DBBJJJDGJJJJJIJGDJJJJEDI++*+998;<3202224462.00BJJIJEFJ=<<=4111?BBAAC>8++22+*((*/1-+*'&'(6=AIDE?=224A0%%'&%#$#$'07=BEJJH9889GBADJEJJJJJHFHDBB@AJ<===JIJFGJJ@@9-?@JJHIJJJJFGIJJJIIJJJJIHFFFEHEIJHJJHBAABCDA@ABBIGCIGIIEHH7777541001<CBDHEDFDDDFGJGBBBCAAA@HJJJJ5511&$%$&((/-'%%%.%%$$%)>?AEFFED@:88:9:;;;;989;JHFIJF7778A?>=?FFDD<7777JFJGJJ999@JGDIJJJJGFJJJJFAADFGGJGIFHIJJFFGHD;;D9757:?>B>-A@=>>BH;::;;443489C999BCBDB?@@?@A@>>>=@?722.**466344589FHDGIJGCHEHFE@==;=66:JJIFCG@@A@G.++,?4443442224,,++,+)('(01398;@;<ABBEDGC?CABCEJEJGFHDEJJEJBBCBIFFJJGJIFEJIFHJJDCEDIJJIJAECD@A@FJIJ<<<=EDG>>CJ>>>=ADEEFJGJE<JEJEGHECEEEFGJJIJGEJJJFJGIJECDCDIGJICFDEDJE6223641.,*('%%&$$$%()*46<ACBABBFBDCACECGHIJGEF?>>>7533.,,-8BDCEFEDEGJJFJIGJHIJIHIJJHEEGIJHGJIIEJGGIIGEGJJGDEDJGHGJJHEDCCCFFGDGEHGJJJFJGJJHJJJJGJJJFEHG<<<=GGEJGEHCDCIJFHJJEIGHEHJHJGJFJJEHJHJEJEJFDDF=94456;.-.24>D@=<AC>;=@CJEEFACD?A??CADEFEJIJCFBGB@CCBCDJEGDGG>?<<==GC<968722-/><==@A@CCF1.0@BEJHGHJJA@DDBCFDJGJGEGFEGJHJJJJGJIFJCHBB6B?G=<?<=EFIJGJHGIFFDCEGJJJIJGJJJEJFJJJGCEJJHJJIFJHJEJHF@?=;;411-,,,?@GIGDDDIIFJJHJGJJCEBBCFJIFEBECGIIFJHJIJFJJHJJFEDJJJJJJGGGGFIJJIJFGEE@;95(&%%%%&*+,,.JDABCJIFEDFFFEJIJJJDHFJCDJJFA=<>?>::636;9:;:<<;9878<>?C;;;;;:,,,+*,,/)'(+4742035;=DJHFDEDEGIFHJJJJJJJJ<<JJJFJEEFBBECJJJJJFJEEJGJJ?JFHIBA@@BAC>76638666>>=?<<EEEFDJGJJJJIIEJJJJGECFEGJGFEGFJIJDEDEJJEEJHCGJEIIJGFHEJHIEEFJJGGFGFF><?BEJJCBBCJIJECA6430,0''(-**3**CFGFJGGIHJHHDFEEIJJBA@)77<GJGHHEJEFIHJIIJJJJFJHJHDFJIJIJJDCECGJFHJFDEJIJHJJB@AABAEJEJJIF@@?@HJD53/-&&&)17;:8<<GJJFFF00(())78AEJJDE@@DGDHDJG>==>JJFJFFGEHFGH?=<9((('.33:>?EFEJGB;=?==??@ECFBFDIJ@@@@@?A>7+''01@EEEGDGHHEEFDI@@ABHJFD@?<)))0.*))**)++,..6DAFDIGIEF8645620100//07776,,-146786888?@CFDJHIEFEFEHJJEDDB8GEDEFJHJJDIJGJJJDGGIGDEBFEB@=>::;JC@CHJFGHGFECAA@AIEECADDDCHEJEJE5549C8777-*(')./899;43378@ADDIFGJH...>>?C>=><A?DDBJBBBBDDCB;:9.'''<<::779:<<;;@@AFFCBEHJJFEDCEECDFCECJHDDGHEHEAAAEEHJGEEJDF<;859<-++-4@++(((&&'-7944459:;AA??CEHHJDDIJJHGIEEDGFDFGJJCGFFGJJJJJJJJHG?AJJJJHJJJJJJJGJJJJJJJJIFHJFIJFHJJIFJHFEIJGIJJJJDJGEDGFHFIGJJFJHJBJFCDFDDJF/...:537+*)6++::<<++=FHGJGHJJIJHJJJGJFJGIGJJGJJGGJJIJJJJJHJJEJBDFEJGDHJJFFEB//./8;?BA@8877>JJGIFJJHJJFHGIJIIHJJHJHHJJIJIJHJHGJHJJHJJJIJJHGJGJHJIJJIJIGJJJJIFJJJHJHJJJHJGJHHIHJJJ=<<<GJJJIJJJJJFBEDFJIJJGDFJEHFIGJJJJIGGJJJGJJJJHJJJFJJIJJJJJJIIJGFJFJIJJJJHJJIJEF??96FEBECGGJ6DFFGDBB22----8>IJFHGDDEH<<;8-+++,++,BHGI@EIGJIJJFJJFJJJCA@JCHJAEHFJJFIFJJGEHGIBCDJJIIHGGJJFIJJJIJJFJJJGJGHJHJJIHJJJIJEDFICDHJJGJJIFHGCDCA>E>9876)))&&&&&3D<;<;GFGJGJGJJJJJHJJJIJJJJJJIJIJIEIEIGJJIJJJGIJGHJJJJJJJGJJGGJJGIJJJIJJJJJHCBBC;::<J----,,,+---+$$%(()(*(()**)+0398;;99:9=9>341163004/----33,=?@CAHF8898<A9:0001?G@444:7FJJJJHJIJCJBHHJJJJGCE@@CDCAHJEHHGEDJJJFJJHJHJJJJF???EJJJJJJJJJJJJJJJJJJHJJJJG;5GD?999:66555577>:FB@@@B>>>>FJGJGJJJFEEFEJEFJJGJIFJHE@AADJJJJJGJEDBACEJGIJJAABFJFFJJHEJJGJJJEEJEFDDJEJJEIJJJJJJJJJJJJIJJGJJHHJIJJGJJFHFDDJDIJHFG=<>?BFJCBCEGHJIIJFJEJJIIJHJJIJJJHIJJFEJJJJ<<;;<=4793.>==GJIJJJHJIGJJJJJJIJJDDEIHJJIGJBCD??==>>?;767>:4444??>@E@@?@;;;;70021-0*+*+0134@GHBCGDJGGDI1///?GIJJJ?<<<=CJJJIJIJJJDBBDEEGIJFFC75JHIGJFEHHJGJFJJJJHJHFGFGDJJA@@AEJEJHHGFHBDFJJB@?;1002-;AB?GJ@6669CIJJHDDEHJJGGJJJJJJJIJJFEJHGGJIGIGJJJIHJJJJHIJJJIHJJJ>JJHJ.,,1,.*))../;<<?@JJJGIGFHBD>;@CEJDJA@AAHJJDCCDFE@CCEJJIEFFJHHIIJJJJJJJJGJFJJFJJHJ52211114?@FJJJJJJJJCFJFGHJJJJGJJHJJJFEHB@<<EGJJJFGJHJHJJJJJFJGFJFHDGJJJHJJJJJJIIIJIFGDJJIHHJJJJIJJJGJJIIIIGJJJJJJJ..445CEHJJFJJFJIJJEGIIJIFHJIJJGJJJIHIJFJHJFHFJJJJJJJJGEJJJHJJJIJFJJAAAAHIJJJJJHJJFHBBCDGGFDBCJEJJJJJJJIJJJFJIGJEIFJJIJA@??651023>EBCBJJHJJJ<:667BDIFGEJEHIJGBCFJ??=>FJHJHJJHFJFBGJJJGHJJGJGGGJIIGJJJJHDCBEJGGJFGJFIHJJIGJJGJIJJJJJJJIGJHJJJHJHCCCCJJJHJEGDB;,,.3889IJ1//-+()&'.0:AGFDJFHHFHJGEE?77=>AEB3,-,C@<<CDFEFAAAFGJGGJGEJFIFDGGBJBICCDFHJEJJJJHGJGA@A@EFJJJJJJIJIJIJJGJIGIBA000-(''()''(**<>JJA;>>@CDB7667997799?>5,,,?B???>=84:::>955:;<?@ADBBCIIIJJJJJJHJFGHJFJIJJJJFHID;;?<?@5??@EHJJGCFFGGIHHFJHJGHJJEFJICD?A??CBDBDC;:9;;=@FHJJJJFIJEGEHJEFJJJGJGHJCBHJFFJFHJJJJIHJJIFIJIJJJGJFFGIHJJJJIJIJJJJJJJHJJIGGCDJHGJIIJHJJIHICBEDHDICA<83/0@BCJJ?>>>HJJJIJGDEBCFBD?>;:9656=544234421015<??;;4445:BFEJGGGGJFCB@=<78'&%&,..113>B5666;:;C33343333IJJFIHJJFHFFHDJIJHJJJGIJJJJJHIJCAB<3>>>CC>ECGGJJJHIGGJHIHJJJHJJFJHJJGJJJJJEFHEHJJHHIJJGEIJIJJJJJIFGJJGJJJ@?>?JIJGJHJIJGGJJJIJIHJJ@?>?@EDGFDFGGJEJJJJGEBC?;6335<>DGHHJHHIGJFGJJIEDCEEE<<<779:;;<FFJJEICA@AJJJJJJJJGJJJJJJJJJFCCCG<=?AJJBBABIJFHFHGIJEEGEJ?@@D????AIGFJJJJIJGJJJIHIGIIJFFHJJFJJHIEJJJJJJJJHJIJHJIJJGEIJJJFFIGFGHIDJJJGIIJGHJEJEJJFFJJJACB@GJ<<<;;>=9:91+*)('&%''*&$$%-6@BBCHJEDB:<J=;8532233333=?CJJJJJJJGFJJGJJHFJGGGDEFIFFGEAACFJJJIJJJHJGHD@7779B@AE;;;HGH9888CJJIHJIJIJJJJJJJHIEJJHHJJJGJIA@HJHFGGHHDFJJIHJJJJIJHH46*21**--J6,)))2EJ@A@AJJJFBCCBF/+****+..-.-))).))/3-'144JFEC>===,,,,,,((((9:B><??>DCFBFHJJJFJJJJHGEFHJGJEEJFJ@@@@FIJIDD2GGJJEJFJJDDD98887789FHIIJJJJFI::::<77:AIJB>3>24;''@CGGABBCFJHIHJIB==<:DJJJJJJGCDDHJJJIIFJFGJGJHFCCDCGDB@?<5556JGJJED>?9984+*))))))*029?DDGDEJGJIHIGGFDGCBBDAEH@CDDDA;;30.++('(())>CIFHJJJEDDFJJJGHJHIHJJJIFJJI@?@@JHDDIJJJGCC@@CCECBEJJHJJJJJJIIJGJJHGJGJ>B3/0:HJJJJ9999JHJHJCFDEJCBBBEEAAB?=73..-0&%&*(++**,++-.;<@@CIHHHJJJGJFJJJJHIJHHFBA>?:=BGJGEJHJHJGJJC@JIFIFJGIGHJB/1>?EEJ=;4.../A?>?,,,,>?@IIJJJIIGJEHDA845?<9888><;?7345(HGCDJGGGJJJIJIDHF<<<<JIA>CIJJIJGJJJGJJJJJJJJJJJJJFFHJDHJJJFB;&)()4@BJJJEGFDFJEEDHFDEJJJJHJJJJJJJJJJJJFJJJHFCBDEGHJJJJJJJGJEFBGI7667HJJJJJJIGJFJJIJFC;:;AJJJDFEFJJJJJGJJJGFDJGJIJJJFIJJFIFCDABGJIGJIJHJFJFFD<>))(,,'&',-)'''(((**--+-0--237HFJHIFJJJJJJJJJJJJJJGJJJIJFII=>=6///11445FDEHFEE?;<=@@BJJHJJJFH>CD9AA>8666?<>FHJJJHJGJJJJFJJJJJHEIDFFJJHFCD?77>>662/>>?EEF655..+&%%%&'),:=@JEIGGJJJJJJJJFJJJJJJGJJJHFJJGIDDHHJJJDHHJHEDCA9711BCHB:;;5CJJJJJJGJGIJHIJFJJJFJJGIIFJJJJJJHJCJCCJJJ;779@@D;<>>HFJJJGGJF''''7BGCCDBCBCA=>=A@AGJIHGHGIFIJJJHJJJJFJJGHJJJJHDJJG@@>)))/*1112?>>;?DDEEFJJIJJJJHIHJJJJHFE=<94))))++/85FBAAAB??AEJJIJJDHJJIJJIIFEHJGJHJFGD?888FJHIGEJJE@>=***+3..../9/,),(./?=>BEB?BDCJ?>>/...3656;::@CIIJJJJGEHJJHEFCFDFCA>'%%$$$$%%&'%%%$#%%$%%%''.-,//7@@DFJGJHHJEJHJGJFGHIJJJJFJ@@@IGJHHHJIGJJJJJHJJJCAA@FICJEEEJIHEJH66696=A>@:::::97;)C<AJA=>DDDCB??,+++'&&.051112++*+:665:EDEGJJCCJA@CC977JHC@@?@EJGGIHFHFJGDJJJJDJFDJGAAABI???@JHIGJFGHJIICIDJHFJJJGFHEI976A32=:;?7674644879=>DDDJIIHEFG@766;GDJJFIJJJHJJJIJJ977>?@JJHGJJJJHJHJJ<<<<JGHFGGIFJFJJDHCJHJGJJJG:8665357=<CJJJDBB91)'&&18EIJGJDDFBBDJJJHJDFHFFJIG7658<:;:<IGJJFJGHJJJJFJHHBGFCHJHGFJJJJFIIGJJJJFEBGFDED?>7.<<@ACGFJHJAAACEDEEFJ1000000FDFGIDFFFHB>BHJJJGGJIJGJJJJEJJJJIIJJJGJJJJIJFEHJJJJJJJJJJJJIEJHJCCDFJIFJGDEABB8887<<@AE>JJJJJIJJJJJGJIJJJHIDD:::775++86564:159CEJEJJGGJFIIJJEHFHEIGJHIJFJIFFJGJJHJJJJJEE5446;FDBE@BBBFJFIJ7333AIJJJJJFFJJIGJGJJIGJJJJJHIGFJHFJFHJHJEDFEHFJGJIJHJJHJGJHJHJFIA1,,;;=CJGJJDDCDHIGIHJJJJFIJDEHHJJJDJEHGDJHEJGEE;;;<E97768453(&()''().48A??==?@GGGJHJJHIJJEA@@BDEGDEJEDCE9::;DA@@A>=2-.,+''''-CE@F>>>788EIFFFIB@@DHCG@2225IFJJEJFEJJJJHEFGDICCEDJ...026D127>=>>>EGJJEEEDJJDDFBCGDHJJJJDHH@5559:;BJHGGJFJJIEDCCBBBCJFHEJGJJFGC@777AJDECEBBAAE?=>;FJA??AFDJHJEDJJHJJJEE--,,-07*''(<>??=:;AGFJJGJIJJJJJJJJJFGHJGGJJHA??@CDBDC?EHJGJIGDGDEFGDF121112/.--00222459:<7520//013400//1-,,+-02/001442224444411226333221/.//133.-..333222///055455464567885444343352210121/0/043200//1166710/.//.--.0/0/010000122546566333/00022250///24476541///03456411001/1/.//157742221112344322332223221123444410//16888822110/,,/014.../22234555569833/++**/355854343-,,,12322200/+++,556510//2675744566312/..35433454200/321001154431221121333311123344200/111//0.0002122011165422123556765545446655422200J0134233332001254632222221223466640//043110)-+(('%%&%%%%%%&021221221111233332***)-'&&(,''662330,,,-4667545411115865559;;<::955631/-../123J5556776312237663233665655011153...1566431.-..2333431110/../123665457999652,,,,63223666553///146212262..--//0/00131101745553232221671.-++,.0//014565323220/00550//033344455433222222212221222221///05543310000354322342))()1/---0042221225221132325223333100001/00151.--.332329711111/./-///00156434464333432212468765510/*+*,333201/024572/)((%%'650../011223367566561111754333222243272///0222228346542455972124632225643223457866532243433711102//,)$
@Stanford_n8a_1_EcoRI_Ti_plug_1_BigLinear_40_619
CACTTGGTGATGATGTTGACGGTGATACCGTTGGTGTGATTCCTTAAGAATATGATGCAGGTTAACTCTGACCCGAAATCATGGGAGCAAGGTCGGGATATTCTGGAGGAAGCACGTAAGGGAATCATTGCGAGCAACCCTTGGATAACCAATAAGCAACTGACCATGTATTCTCAAGGTGACTCCATTTACCTTATGGACACCACAGGTGAGTCAGAGTCCGATACGACAAAGAGTTACTCTCGAAGGTCTGGAGTTAGAACCAGAAGAAACTCGAAGAGAAAGCTGCGTGAGAAGGCTCTGGCTGATGTGAACAAGCGAGCACCTATAGTTGCCGCTACGAAGGCCCGTGAAGCTGCTGCTAAACGGTCCGAGAAACGTAAACAGACTCCTAAGTTCATCTACGGACGTAAGGAGTAACTAAAGGCTACATAAGGAGGCCCTAAATGGATAAGTACGATAAGAACGTACCAAGTGATTATGATGGTCTGTTCCAAAAGGCTGCTGATGCCAACGGGGTCTCTTATGACCTTTTACGTAAAGTCGCTTGGACAGAATCACGATTTGTGCCTACAGCAAAATCTAAGACTGGACCATTAGGCATGATGCAATTTACCAAGGCAACCGCTAAGGCCCTCGGTCTGCGAGTTACCGATGGTCCAGACGACGACCGACTGAACCCTGAGTTAGCTATTAATGCTGCCGCTAAGCAACTTGCAGGTCTGGTAGGGAAGTTTGATGGCGATGAACTCAAAGCTGCCCTTGCGTACAACCAAGGCGAGGGACGCTTGGGTAATCCACAACTTGAGGCGTACTCTAAGGGAGACTTCGCATCGATCTCTAGAGGAGGGACGTAACTACATGCGTAACCTTCTGGATGTTGCTAAGTCACCTATGGCTGGACAGTTGGAAACTTTTGGTGGCATAACCCCAAAGGGTAAAGGCATTCCGGCTGAGGTAGGATTGGCTGGAATTGGTCACAAGCAGAAAGTAACACAGAACTCCTGAGTCCACAAGTTTTGACGTTAAGGGTATCGAACAGGAGGCTACGGCGAAACCATTCGCCAAGGACTTTTGGGAGACCCACGGAGAAACACTTGACGAGTACGACGAGTGGTTCAACCTTCTTCGGATTCAAAAATGCTGCCGAAGCTGAACTCTCCAACTCAGTCGCTGGGATGGCTTTCCGTGCTGGTCGTCTCGATAATGGTTTTGATGTGTTTAAAGACACCATTACGCCGACTCGCTGGAACTCTCACATCTGGACTCCAGAGGAGTTAGAGAAGATTCGAACGAAGGGTGCAAGAACCCTGCGTACATCAACGTTGTAACTGGTGGTTCCCCTGAGAACCTCGATGACCTCATTAAATTGGCTAACGAGAACTTTGAGAATGACTCCCGCGCTGCCGAGGCTGGCCTAGGTGCCAAACTGAGTGCTGGTATTATTGGTGCTGGTGTGGACCCGCTTAGCTATGTTCCTATGGTCGGTGTCACTGGTAAGGGCTTTAAGTTAATCAATAAGGCTCTTGTAGTTGGTGCGAAAGTGCTGCTCTGAACGTTGCATCCGAAGGTCTCCGTACCTCCGTAGCTGGTGGTGACGCAGACTATGCGGGTGCTGCCTTAGGTGGCTTTGTGTTTGGCGCAGGCATGTCTGCAATCAGTGACGCTGTAGCTGCTGGACTGAAACGCAGTAAACCAGAAGCTGAGTTCGACAATGAGTTCATCGGTCCTATGATGCGATTGGAAGCCCGTGAGACAGCACGAAACGCCAACTCTGCGGACCTCTCTCGGATGAACACTGAGAACCATGAAGTTTGAAGGTGAACATAATGGTGTCCCTTATGAGGACTTTACCAACAGAGAGAGGTGCCGTGGTGTTACATGATGGCTCCGTTCTAAGTGCAAGCAACCCAATCAACCCTAAGACTCTAAAAGAGTTCTCCGAGGTTGACCCTGAGAAGGCTGCGCGAGGAATCAAACTGGCTGGGTTCACCGAGATTGGCTTGCAAGACCTTGGGGTCTGACGATGCTGACATCCGTAGAGTGGCTATCGACCTCGTTCGCTCTCCTACTGGTATGCAGTCTGGTGCCTCAGGTAAGTTCGGTGCAACAGCTTCTGACATCCATGAGAGACTTCATGGTACTGACCAGCGTACTTATAATGACTTGTACAAAGCAATGTCTGACGCTATGAAAGACCCTGAGTTCTCTACTGGCGGCGCTAAGATGTCCCGTGAAGAAACTCGATACACTATCTACCGTAGAGCGGCACTAGCTATTGAGCGTCCGCAGAACTACAGAAACGGCCCTCGCTTCCGTCTGAGAGAATCGTTATGGACATCATTAAGCGTCACTTTGACACCAAGCGTGAACTTATGGAAAACCCAGCAATATTCGGTAACACAAAGGCTGTGAGTATCTTCCCTGAGAGTCGCCACAAAGGTACTTACGTTCCTCACGTATATGACCGTCATGCCAAGGCGCTGATGATTCAACGCTACGGTGCCGAAGGTTTGCAGGAAGGGATTGCCCGCTCATGGATGAACAGCTACGTCTCCAGACCTGAGGTCAAGGCCAGAGTCGATGAGATGCTTAAGGAATTACACGGGGTGAAGGAAGTAACACCAGAGATGGTAAGAAGATACAGCTATGGATAAGGCTTATGGTATCTCCCACTCAGACCAGTTCACCAACAGTTCCATAATAGAAGAGAACATTAGAGGCTTCACTAGGTATCGAGAATAACTCATTCCTTGAGGCACGTAACTTGTTTGATTCGGACCTATCCATCACTATGCCAGACGGACAGCAATTTCTCAGTGAATGACCTAAGGGACTTCGATATGTTCCGCATCATGCCAGCGTATGACCGCCGTGTCAATGGTGACATCGCCATCATGGGGTCTACTGGTAAAACCACTAAGGAACTTAAGGATGAGATTTTGGCTCTCAAAGCGAAAGCTGAGGGAGACGGTAAGAAGACTGGCGAGGTACATGCTTTAATGGATACCGTTAAGATTCTTACTGGTCGTGCTAGACGCAATCAGGACACTGTGTGGGAAACCTCACTGCGTGCCATCAATGACCTAGGGTTCTTCGCTAAGAACGCCTACATGGGTGCTCAGAACATTACGGAGATTGCTACGAGGGATCATTGTCACTGGTAACGTTCGTGCTCTAGGGCATGGTATCCCAATTCTGCGTGATACACTCTACAAGTCTAAACCAGTTTCCGCTAAGGAACTCAAGGAACTCCATGCGTCTCTGTTCGGGAAGGAGGTGGACCAGTTGATTCGGCCTAAACGTGCTGACATTGTGCAGCGCCTAAGGGAAGCAACTGATACCGGACCTGCCGTGGCGAACATCGTAGGGACCTTGAAGTATTCAACACAGGAACTGGCTGCTCGCTCTCCGTGGACTAAGCTACTGAACGGAACCACTAACTACCTTCTGGATGCTGCGCGTCAAGGTATGCTTGGGGATGTTATTAGTGCCACCCTAACAGGTAAGACTACCCGCTGGGAGAAAGAAGGCTTCCTTCGTGGTGCCTCCGTAACTCCTGAGCAGATGGCTGGCATCAAGTCTTCTTCATCAAGGAACATATGGTACGCGGTGAGGACGGGAAGTTTACCGTTAAGGACAAGCAAGAGTTCTCTATGGACCCACGGGCTATGGACTTATGGAGACTGGCTGACAAGGTAGCTGATGAGGCAATGCTGCGTCCACATAAGGTGTCCTTACAGGATTCCCATGCGTTCGGAGCGCTCGGTAAGATGGTTATGCAGTTTAGATCTTTCACTATCAAGTCCCCTAACTCTAAGTTCCTGCGAACCTTCTATGATGGATACAAGAACAACCGAGCGATTGACGCTGCGCTGAGCATCATCACCTCTATGGGTCTCGCTGGTGGTTTCTATGCTATGGCTGCACACGTCAAAGCATACGCTCTGCCTAAGGAGAAACATAAGGAGTACTTGGAGCGTGCACTGGACCCAACCATGATTGCCCACGCTGCGTTATCTCGTAGTTCTCAATTGGGTGCTCCTTTGGCTATGGTTGACCTAGTTGGTGGTGTTTTAGGGTTCGAGTCCTCCAAGATGGCTCGCTCTCAAATTATGCCTAAGGACACCGTGAAGGAACGTGACCCAAACAAACCGTACACCTGAGAGAGGTGATGGGCTATGGGTTCAAACCTTCTGGAACAGATGCCTTCGGCTGGCTTTGTGGCTAACGTAGGGGCTACCTTAATGAATGCTGCTGGCGTGGTCAACTCACCTAATAAAGCAACCGAGCAGGACTTCATGACTGGTCTTATGAACTCCACAAAAGAGTTAGTACCGAACAGACCCATTGACTCAACAGCTTGTGTTGAAGATTTATGAGGCGAACGGTGTTAACTTGAGGGGGCGTAGGAAATAATACGACTCACTATAGGGAGAGGCGAAATAATCTTCTCCCTGTAGTCTCTTAGATTTACTTTAAGGAGGTCAAATGGCTAACATAATAAAAATTGTTTTGACTTACCAGTTAGATGGCTCCAATCGTGATTTTAATATCCCGTTTGAGTATCTAGCCCGTAAGTTCGTAGTGGTAACTCTTATTGGTGTAGACCGAAAGGTCCTTACGATTAATACAGACTATCGCTTTGCTACACGTACTACTATCTCTCTGACAAAGGCTTGGGGTCCAGCCGATGGCTACACGACCATCGAGTTACGTCGAGTAACCTCCAGCTGACCGATTGGTTGACTTTACCGGATGGTTCAATCCTCCGCGCGTATGACCTTAACGTCGCTCAGATTCAAACGATGCACGTAGCGGAAGAGGCCCGTGACCTCACTACGGATACTATCGGTGTCAATAACGATGGTCACTTGGATGCTCGTGGTCGTCGAATTGTGAACCTAGCGAACGCCGTCAATAGCCGCGATGCTGTTCGTTTCGTGGACTACAAAGACCATGAACCAGAACTCATGGCAAGCACGTAATGAAGCCTTACAGTTCCGTAATGAGGCTGAGACTTTCAGAAACCAAGCGGAGGGCTTTAAGAGAACAAGTCCAGTACCCCAACGCTACGAACACAAAGCAGTGGCGCGATGAGACCAAGGGTTTCCGAGACGAAGCCAAGCGGTTCGATTCCGGCTGGTCTAAATGCGCATCTGCTGGGAACTCTGCTTCCGCTGCGCATCAATCTGAGGTAAACGCTGAGAACTCTGCCACAGCATCCGCTAACTCTGCTCATTTGGCAGAACAGCAAGCAGACCGTGCGGAACGTGAGGCAGAACAAGCTGGAAAATTACAATGGATTGGCTGGTGCAATTGATAAGGTAGATGGAACCAATGTGTACTGGAAAGGAAATATTCACGCTAACGGTACTTTTACATGACCACAAACGGTTTTGACTGTGGCCAGTATCAACAGTTCTTTGGTGGTGTCACTAATCGTTACTCTGTCATGGAGTGGGGAGATGAGAACGGATGGCTCATGTATGTTCAACGTAGAGAGTGGACAACAGCGATAGGCGGTAACATCCAGTTAGTAGTAAACGGACAGATCATCACCCAAGGTGGAGCCATGACCGGTCAGCTAAAATTGCAGAATGGGCATGTTGTTCAATTAGATCCCCGCATCCGACAAGGCGCACTATATTCTATCTAAAGATGGTAACAGGAATAACTGGTACATTGGTAGAGGGTCAGATAACAACAATGACTGTACCTTCCACTCCTATGTACATGGTACGACCTTAACACTCAAGCAGGACTATGCAGTAGTTAACAAACACTTCCACGTAGGTCAGGCCGTTTGTGGCCACTGATGGTAATATTCAAGGTACTAAGTGGGGAGGTAAATGGCTGGATGCTTACCTACGTGACAGCTTCGTTGCGAAGTCCAAGGCGTGGACTCAGGTGTGGTCTGGTAGTGCTGGCGGTGGGGTAAGTGTGACTGTTTCACAGATCTCCGCTTCCGCAATATCTGGATTAAGTGTGCCAACAACTCTTGAACTCTTCCGTACTGGCCCCGATGGAATCTACTTCATAGCCTCTGATGGTGGATGGTTACGATTCCAAATACACTCCAACGGTCTCGGATTCAAGAATATTGCAGACAGTCGTTCAGTACCTAATGCAATCATGGTGGAGAACGAGTAATTGGTAAATCACAAGGAAAGACGTGTAGTCCACAGATAAACTATCAAGGAGGTACAAGGTGCTATCATTAGACTTTAACAACGAATTGATTAAGGCTGCTCCAATTGTTGGGACGGGTGTAGCAGATGTTCATGCTCGACTGTTCTTTGGGTTAAGCCTTAACGAATGGTTCTACGTTGCTGCTATCGCCTACACAGTGGTTCAGATTTGGTGCAGGGTCATCGATAAGATGATTGACTGGAAGAAAGCCAATAAGGAGTGATATGTATGGAAAAGGATAAGAGCCTTATTACATTCTTAGAGATGTTGGACACTGCGATGGCTCAGCGTATGCTTGCGGAGCCTTTCGGACCATGAGCGTCGCTCTCCGCAACTCTATAATGCTATTAACGAACTCTTCAACCACCACAAGTTCCAGATTGGTAAGTTGCAGCCGGATGTTCACATCTTAGGTGGCCTTGCTGGTGCTCTTGAAGAGTACAAAGAGAAAGTCGGTGATAACGGTCTTACGGATGATGATATTTACACATTACAGTGATATACTCAAGGCCACTACAGATAGTGGTCTTTATGGATGTCATTGTCTATACGAGATGCTCCTACGTGAAATCTGAAAGTTAACGGGAGGCATTATGCTAGAATTTTTACGTAAGCTAATCCCTTGGGTTCTCGCTGGGATGCTATTCGGGTTAGGATGGCATCTAGGGTCAGACTCAATGGACGCTAAATGGAAACAGGAGGTACACAATGAGTACGTTAAGAGAGTTGAGGCTGCGAAGAGTACTCAAAGAGCAATCGATGCGGTATCTGCTAAGTATCAAGAAGACCTTGCCGCGCTGGAAGGGAGCACTGATAGGATTATTTCTGATTTGCGTAGCGACAATAAGCGGTTGCGCGTCAGAGTCAAAACTACCGGAACCTCCGATGGTCAGTGTGGATTCGAGCCTGATGGTCGAGCCGAACTTGACGACCGAGATGCTAAACGTATTCTCACAGTGACCCAGAAGAAGGGTGACGCATGGATTCGTGCGTTACAGGATACTATTCGTGAACTGCAACGTAAGTAGGAAATCAAGTAAGGAGGCAATGTGTCTACTCAATCCAATCGTAATGCGCTCGTAGTGGCGCAACTGAAAGGAGACTTCGTGGCGTTCCTATTCGTCTTATGGAAGGCGCTAAACCTACCGGTGCCCACTAAGTGTCAGATTGACATGGCTAAGGTGCTGGCGAATGGAGACAACAAGAAGTTCATCTTACAGGCTTTCCGTGGTATCGGTAAGTCGTTCATCACATGTGCGTTCGTTCTGTGGTCCTTATGGAGAGACCCTCGTTGAAGATACTTATAGTATCAGCCTAAGGAGCGTGCAGACGCTAACTCCATCTTTATTAAGAACATCATTGACCTGCTGCCATTCCTATCTGAGTTAAAGCCAAGACCCGGACAGCGTGACTCGGTAATCAGCTTTGATGTAGGCCCAGCCAATCCTGACCACTCTCCTAGTGTGAAATCAGTAGGTATCACTGGTCAGTTAACTGGTAGCCGTGCTGACATTATCATTGCGGATGACGTTGAGATTCCGTCTAACAGCGCAACTATGGGCACCGTGAGAAGCTATGGACTCTGGTTCAGGAGTTCGCTGCGTTACTTAAACCGCTGCCTTCCTCTCGCGTTATCTACCTTGGTACACCTCAGACAGAGATGACTCTCTATAAGGAACTTGAGGATAACCGTGGGTACACAACCATTATCTGGCCTGCTCTGTACCCAAGGACACGTGAAGAGAACCTCTATTACTCACAGCGTCTTGCTCCTATGTTACGCGCTGAGTACGATGAGAACCCTGAGGCACTTGCTGGGACTCCAACAGACCCAGTGCGCTTTGACCGTGATGACCTGCGCGAGCGTGAGTTGGAATACGGTAAGGCTGGCTTTACGCTACAGTTCATGCTTAACCCTAACCTTAGTGATGCCGAGAAGTACCCGCTGAGGCTTCAGTGACGCTATCGTAGCGGCCTTAGACTTAGAGAAGGCCCCAATGCATTACCAGTGGCTTCCGAACCGTCAGAACATCATTGAGGACCTTCCTAACGTTGGCCTTAAGGGTGATGACCTGCATACGTACCACGATTGTTCCAACAACTCAGGTCGCCAACAGAAGATTCTGGTCATTGACCCTAGTGGTCGCGGTAAGGACGAAACAGGTTACGCTGTGCTGTACACACTGAACGGTTACATCTACCTTATGGAAGCTGGAGGTTTCCGTGATGGCTACTCCGATAAGACCCTTGAGTTACTCGCTAAGAAGGCAAAGCAATGGGGAGTCCAGACGGTTGTCTACGAGAGTAACTTCGGTGACGGTATGTTCGGTAAGGTATTCAGTCCTATCCTTCTTAAACACCACAACTGTGCGATGGAAGAGATTCGTGCCCGTGGTATGAAAGAGATGCGTATTTGCGATACCCTTGAGCCAGTCATGCAGACTCACCGCCTTGTAATTCGTGATGAGGTCATTCAGGCCGACTACCAGTCCGCTCGTGACGTAGACGGTAAGCATGACGTTAAGTACTCGTTGTTCTACCAGATGACCCGTATCACTCGTGAGAAAGGCGCTCTGGCTCATGATGACCGATTGGATGCCCTTGCGTTAGGCATTGAGTATCTCCGTGAGTCCATGCAGTTGGATTCCGTTAAGGTCGAGGGTGAAGTACTTGCTGACTTCCTTGAGGAACACATGATGCGTCCTACGGTTGCTGCTACGCATATCATTGAGATGTCTGTGGGAGGAGTTGATGTGTACTCTGAGGACGATGAGGGTTACGGTACGTCTTTCATTGAGTGGTGATTTATGCATTAGGACTGCATAGGGATGCACTATAGACCACGGATGGTCAGTTCTTTAAGTTACTGAAAAGACACGATAAATTAATACGACTCACTATAGGGAGAGGAGGGACGAAAGGTTACTATATATAGATACTGAATGAATACTTATAGAGTGCATAAAGTATGCATAATGGTGTACCTAGAGTGACCTCTAAGAATGGTGATTATATTGTATTAGTATCACCTTAACTTAAGGACCAACATAAAGGAGGACTCATGTTCCGCTTATTGTTGAACCTACTGCCACATAGAGTCACCTACCGATTTCTTGTGGTACTTTGTGCTGCCCTTGGGTACGCATCTCTTACTGGAGACCTCAGTTCACTGGAGTCTGTCGTTTGCTCTATACTCACTTGTAGCGATTAGGGTCTTCCTGACCGACTGATGGCTCACCGAGGGATTCAGCGGTATGATTGCATCACACCACTTCATCCCTATAGAGTCAAGTCCTAAGGTATACCCATAAAGAGCCTCTAATGGTCTATCCTAAGGTCTATACCTAAAGATAGGCCATCCTATCAGTGTCACCTAAAGAGGGTCTTAGAGAGGGCCTATGGAGTTCCTATAGGGTCCTTTGAATCTACCATAAAAATCTGAGTGACTATCTCACAGTGTACGGACCTAAAGTTCCCCATAGGGGGTACCTAAAGCCCAGCCAATCACCTAAAGTCAACCTTCGGTTGACCTTGAGGGTTCCCTAAGGGTTGGGGATGACCCTTGGGTTTGTCTTTGGGTGTTACCTTGAGTGTCTCTAG
+
&*()*+-;DBDGEHIJFACFDEDGJJEEDAB@2211:7>@=555-((@DJJBAACJICBCFJHGJFJGFJFGFJHJGJHJJJCFFJJGGJFGJ=>>=CGHDEC8((9FFDJJJ?@<;;;FG=DC<3++++10003CEEA@@CBGHJGJJJJHJIGFFJDFEGEDCDBE@;;;<ADFJJJJJJGJJJHEGHGJJFJFEJJJJA@@@IBHHGA@>>:*''(*++*+((-&&'.//JJJJJJGEDJJCCCFJJCA86653,&&'2/157@AEJJJEGE@@AAFJ@@D=BA(&&',A@AABEJF87<BCIIJHHJJHJJJIHJIJJJJIHIJJGHIIFGJHGJG:999EGJJJJJJHIJJJJIHHDFJHHI2103=0,-44EBBAABDIJFBJEJIJJIJFJIGJEGHJGHGJHEHJJFGIJIJJGHJJJJJJJJFFJFJHFEA>BHC:853*)++*&%%%%%%++//000BDDFFDEHJHHCD=<<>=>BA<><77669;>JJJJJJJGJIJIGJJJG;<<JF=?@?<9:EDJIGJJJJIJGFFJJJHECFCJJJJJ00JHJJJIJFGJJGGEEF;4+++0/0562113@?>@66FJGIJHIJIJ55347595505)*//(:@HIGJFJJJJJHJGHIFH:777999:522)))()/126677EBDDJDJGEC?>9:97;>@AECE4445EGGFGIFIHJJJJJJJFFHGGJIJEJFEJHIJJJJJEHHFBBA?JGDC?@ABJJJJHGGEJIHJFBCJEJJHEG<=J=JJJIJGGHJHGJIH;:9:A7>99<5+++-=;;<B;50/''''@EGEFFEC@32-,,,.883112034223,,,,=;J+)()+//.53*))++223335=ABFGHJDFIEJEFEJJDDCAGFEJJHIJEGFJJJJHGJHGIHHJHJJJJJGJJJGDEHJHJJFDDEFJ8779;9432.11-1-,,-44-:111B>::;ACC=<<=CA@>===;;;=@:838JDJFJEI@@A6J44(*03**6((;<>@EE8889=<:6888?A:?BJJJJJ5101174348;9888:96---4=C<;:6669BBA>=<80,**,.863116//,,.?FFGIEDAA@BHC@@?AA100.--.))))@=>ABGJGEJBCCBFJF=<=JFEBBA@AC>HHIHHFJHJJDDIHCFHJJIJJJCCC;==JGHJDCDFFJCHJGIFCG66-,,,+,,(''&,'&&*+/AFG3J3.,,,;>:99<<<==?A@A.--/1/*''(-0-2,*+*,*+-.0---0--+-1/0///2&&')*-./12-+**(*..0,++*)(().3136723@A>>FDFJHJIJGGJJJJJJIJJJGHCBCJI6667FDGJHJHJGHJJHJIJFGFHEFHFCBC:6''''<<<>AA@CFCB@?<;89<;JIDJJJJCDFGIJHJEJHFEDIJJHHIGHJGIGJIJHFIJJIJGHJEJJIGJ8777JC?>=??@@ABBDDDJGJGJFJJHHJJEJJGJJJJJJJJHIJJJJJEGJEC>9:A?@BBJJJJGJJIJHJJHJABABDGE80&&))BHGFGJEJA><?@@<<=;<67CGDJJIIIJJDDCCJJGJIJFFJJGJJHJJFHGJJJJ:::?>=>FJFJJGJFGJIFHB>?@HJJFJIJJJJJJJHJJJJIHJJHJJJJFJIIGJGGJIIHJHEEJGJJDEEFIE@B<<<=DJJEGGDEBBBDGGDAD;?=-(((4ABBAEDCBFFDJJHJJDJDGJJJJJJJIJ@???IJJJJJJJGHFIFEFEJHJGDDBJJHJDGFJEJGFJCDFJC@@CJJ5454>@;<?333-+++,-)/81236<=>8GFIEGJFJG7779B?<<;:31/-,*-.4=>CDBE6/C?1//+)'(-1B:>>ICEHIGFFJJGGJJJJJJGJFJJJIGJJJGFIJJGEAA>6678><;<7(((:<;9778;;<A=?>JJFJHF@DA>=>BIHGJHFJCC?>?@GGJJJIGHJJGHHIJJIJFJJHEJJGGIJJIJHJFECFJCD76679'&%%(-'')/.4=???@>?C@@AHJJJHGJJGIGJECCCC==;EHEHDDFDJDCC@9<?BAJJGJEFD;4439961/.-.+**''''(0+++----<<<@@IJJJIIJJJGEBAEGFGB?+*&&&&&688:.;AHIJJJJEJFIEJJIJJHFEDEGJIJJJIJJJHJJJIJHGHIGEIJGFJEJHGJIJGJIEBBBDDADGJHFJGFHGIJI;;:8995438222008-ABEJIJGIJJGDEDFJJJGJHJHIJJGDGCCCHAAB///.-,.+((((00/10/*)*+.-,-+*'&&&%&$%'0///+(((&'//..668JJJ>?=<;<<=>>FGJHIJGGIIIFJJJIJJJJJIGJHHFGJJHGHJJHJHDJ999=JJD?5334BCD<;;::>ADDFGJJJIJHJJJJJ@ABCGC>?<D:7(((JEEIEDGHJDJJJJGFECBABEGBCDJJGHD@@?JA@?>***+=BCGEBAEGJGDBAGFJIHGIJJJJJJJJEIIJGJFFGIJJGDCCEECAEHA@?@B5445<=:4006>>=BD@@DDJFCA>>?CBBJJIJIFJFJIJIHHJJGJJFJJJGFDFFFIJIJHHEJEJEFJHIGFJE:::JJIHJJJEEIEDDDFHJDCAIJJIDB/,,++)%&%%$$%)78@@DEHFIJCJEJDGHJJFGHJJFJHJJHJJJJGIFFJHGJGFIJFHFFE>@CDI<69;29<3320/-&%%'($%,&$$$$%''(('&')/23799:>>AFDEAA;:;=>GEEDJGFDDGDEEBECDFDDEFFHIHE<3JIIJJGGGHEDDHJDBEECCDIEHDFFGFJJEJIJJHEEGJJEDGHHJGIJFJFEJAB@>C:=,,,,,,,-.430-***+:;<BBBJIH@>==?JF3321142666988::<=GHEFCCEEIDGHHGJFJIFDCDCGGDACBCDDGJJHD?=3@E***,*)*&''.===ACDGF@ADJHHHHC?A@?@>@@?DAA445=;;==9:?>DCIGIHJG998977211166<DJDJJJ<=>=?>::::?@??GGCEDFFFIJIEEFHGDFHJGJJJEIJHHIFJFGHEJEHGGFJFFFBBBBH==BB==;;>>DDHGFCDDB---.@?ACDGHHJDIHFIHFHDJA;FJCFEJJFFAE.+'&'+()&&%&&+.('''))EEBBABEGFIJJG::9:BCJHEIJJJJAA@@HCDBBEFDEFGJGIJJEGJGFGJEJJGFGHJD?=;84+'&&(2434>?6:::CJDCCB@@:2ECCEDBA-/-,,,122EEDDDCCDEADCIJIFFGJEEF@??AJJDJFCDABCDHHA@@;<<=CEEBCCCDDDJFHEJEECEECDDBJJEDEJDIHJFGCEEGGBAA<8**)&''-69993112<<<<=>=>=>FDFJGJJDEFFJHEJEB@@?J;C@CEDHDEDDDCDGJFEGHFFECIJIIGDCCDGGIID?77FJJGHIJJHFJCAA>@?AI=<7661000IJJJFHCCDCDFFJJGJFHJGGFJJJHGACE?>==EDAHHFIFJJIJGDJEEGEEGIG@H@@DAC@>;4445CGGJJFJJJHFEJHCB@<<=DDBB::5.(&,''.,03./ABCCBBBEBDCDDBGDGB?@?@DDCBGHD777>GEDDFEC:889?=<;:60.--1*+('))())(,,,,53482?=>A@A??>>>==?=?A@@?@?BAD@??>?@@ABA@>>?@>>2223ECECB:;::>===CFDDCCCGCGECB<A;<<<<<D>:=<8<6,,,-23339:----4325343(((<@?@==9876/+&%()*,-.---=IA=866678+5((EJFGFCJHJJJJJJGHJJGJJDJJJJJJIGJEJHDA>?DBEHHE>@@@B@BBJJJCCABB??@665468;=CJJJJJGHJJJIJJJIJGJJGHEIJJJEFB?ADDJJJJJIJJHCDCE@?C7788JJJJJGJFGHGFJJCDHJJJIJJF%%%&'+7732123)))4///==@>>78887768;B>=;<==@IHIDBBBJJD::6//..14?BCBBAC.***,++*+,('&&'(.15AHGGHJGJGFDGJ=>==AJEFIJJJJFFBIDGHF<;:;=?A=;<8>IFC??@AC9777<411608662233=@DJJHJGJJBBDHDJJJFGHJHFDJHJD;3222722.-**))$$%'+1,-.(''%&%&&('')3365234CBBE?CCGJJGJJJJIJJJJHJJJIGHFEFHEHGDDHA??<=3333JHJJFDFF?JJJIJJJHJHJHIIJGJJJJJJJJJJFEDGEJJJEEFJ8889@>>?FJJHJJJJJIJJJGIJJFJFJJJJGEGJJJE?=<JGFHHG?>>?@B:646+(&(+3578CDGDDECEBBEDFHJJGJGIIGJFJJJJJHJJJJJJJIEFHJJC;999((()2..,-/3345?A?FFEEECBCCEHJJJHFBBCJJJEGJJ@AJFJJI;:62221003@>:::;JJ0,,6JJJJJHFJJGJJJIJJJJHJHJJHJ3//''')1&&*+0(&%$$788<@DJJFJFGEJHFHJEIJJEIEJJGGJFJIIJJJJJJJJJHFJFJCFABCFD@7667:662)))('%&$+++EHFIJJFDEEEJ::::JEDECB?@AGJJHJIJJGFJHHIGJJJJA?>?B<:<<<HJGFHIDJFGEJIEEFFJFJGJJJJJJJJCCDDFBC9434;;:99998;<=@HGDJHJJJJFIJEJJEGDJJFGC6'&&'%%%'))*-.*)(*+645563335FJ>??A=A,'(=@CDDGHEEFEJJIHJJIJJJJJHJJJHJDJGDBBAFFJF???FJJIIJEEEIF>>>>JIJGI=IJFHEFGBDEEDJEFC@ADDJDC>DHFJFFJGGJJJJGJDJFHJEFAA@@@;:6568BJ>?>>JJHH?==:;;<<:6777BCJJ@BBAFJEBAA99&$$%%&''(+>@JBFEB@;70+*<-**%&%%&))$$'1-**+89:@??;;><57::;=FC==<<?ABCDIJJJGJHIJGHJGHJJIJGJFJGA<//,+(%%&,-.1+//=JJJHJJJJFGJA@@@BEC:773/..-,,()'(&())(&&))002::6779;;EJJIJJFFFJFGIGJ444133484001365;;0/-//..999DECBFDE<:71)%%%%$%&(*4*))'&##&()&%%&(-02344;61@>@>>@@=;::=EEFGJJEA32239@?@DJJIGIJHCB..--42377::@9=999:DDEHFJJJJJJJFJJ....JGJIJJJJJA>?@B@C>88AA9ABJJJAJJBD@.-3,*-..)*644CBCIJJJIJHJJIGBCDCHABGDA???E?>;>;<ACECFHIFFCEHJHEIJJGJJJJJ96669JGJ@8;42-,+(),***)+*%%%%&%%1128CEFGJJJJJHJJFJJJFGHJJJFJFDDHJ:6545<@DEB?@@@BADEDHIJFGJIJJ2222==>94444?C66C>>=?A:<EJD=<<,+*+105433556;))))GHEJJJGJHIIJA@AFJGD?.''JGHHEJJIIIIJIJGJGJJHHJJJHJGJFDCAAIEEDJIJID6555EDDFFJCBGEHG632210))(+,,-/0''''((()2++****-0,,2569743.&&&&++*./,++''///::;FIADDCFJJG<;<;??92.?>@BAFJDJJJIJJJJJJFGJJJJGHIJHJJGJJJJHJIHHJJEDJJIHIJIJIJFIIEJFJJGJJJECDCHCFABCEHEJGJCBCDDJJJHJDFHEJJHJJJHGJIGJJGJJJGJJFIJJJJIFIJJHJEJFE====DD?JIFDDGIJHJFF<;::@CJIIHJFFBBBAIEEEJDFDHHJFJJIJFHGDJJJJJJIDGEFJFGGJJJJGJJFHJFJEGJIGGHJFIJJEGFJIIJJJHDGGHDDABCA@==(''')-+**,1H;<;<DCCD0000BGGJJHFJFHJIIIECDGJJJHGBB?>877/.()-0-.1444AC4EDJGIJJGGHJJGFFHJIJJG@>>DFDFHD:4)'&&*''*-0149>=>>GGJIJJGFJJHIFFJJFD>88GJHJEJJJHJJGHJGGFJJFHDC??@@?@>?JJJDDA@BJIJJJJJIJJJFHJD>JJGGE@?@>7+*)*.-.11169B@BBHDGJCCJJJJJHJJJJJJJJJJFJFJJJFFJJJGIIHEEEGGJDEIJJJJJJJGIJJ@????JJ*(())'''.'''&01?DJJEGJJGJIJJFJHFDC@?/43225<3@HFEEBCFEJICA<9....=HBDDBBFEIFFJGDJJJDCCCJGEEEEDGJJ@@33334EJDEEJJJGFJI@<HEFJHJFA??633<::88;?AA<;<=FIEIJGHHIJIG::;<666:524133361,-)*-,,-('$$()&/././56<==>C?A@HHEHEJFHJJJJGIJFDIGEJJIHHCBBEAF@?:932022//+()(&&())6>@?AFDEDD@=CG<=>JHJFHJFDBBACCHGFEEHGDE??@?CCC>7665555200(((.-'.02=?>@1111CEGJIFIJHJJHIFGJIFIH>=>?FA762+*(%$$$'&%'&'('((''(-+++))(/.@HDEDEGEGDFFDCDHCGGJHJHJJJGIFHJJ>668<JIIJDJEFGAA?9743245?IGIHJGJEJJJGJJAABAGABCJJJIGIGJDDFDJJ@@AGGGGIJJFGEEEGHJHEIJFHFCEJEDE=::----;?EABABF?><=<@@AJBFC8778>??HEFEJGGIE@>>>BC==?EEHDDCFGECEDJFHEFGFGDJFFFHDFAAAAHFEHGCGBDCGJ@@@IIJJJJHDEEDDCEFFJG@@?AIGFHJJGJG<<=;>@JJJHEFFFDCJEDC;BEJGGCIJFEHBAAFGJJ?>>=>FHJJJJJJJJJJIJJJFJJJJJJJJD==??BH:B////DGIJJGDJJJJHB<9:AA>IJIJEGJJGJDECFFJFJFEEDDHHJGJJHJJJJJFEJFJJDBCCDBCBBABAGJEGI<JFJJJJJIHJJJJJIJHFJIIFJJJJIJJIDEIJGJJJJJJJJJJHJFED@@AAEJIIJIJHJIJEJFFHJJJFHGJEDCJJGGIJJFHGJEFHJJIJAA@AHJJEFFIJ<<<EHJJHJCCA000096---1>BBDJJEFFEIJJJI7777JJAAA@31+)'))+=8879A)))+8,)(0C=BCAAGEE5444JGFJIJGEJJF1000JC<<<=EGIHHHJJJGJJGJIHJGGJGHHJFFJ;;::BCEGFJJJHFGFJJJJHJJ@???CDJIJJIJJGJJHJJJHGJJIIHDDIFHIHJGFHCJBECEFEDDDAFJIFIJHJHJJJEGDJGHEGGJJEIIF9977669@C?=;;<44>CEGIBAA=<<=?J''))68CHHJHJJIIFJJJGGGJGJJHJFG=:3<<:789<EDJJJIJJIJJJFFIGJIHJHJJJFGJHEFG4431.,)*)*-0/4889<6677>>0..,))*&&',2-.011213++,4023002D5('(..*)+*)+00,2'''(/.---.523668:546665589>CEDFIDJJJJHFJIJJJJGHJIJJJJJJJGIJHJJJHFFJDJJJIIGEDB4449967;<D?8335000>FJFHJEJJEDHJJJIJJIEJJJFHJJGJJGJBGDDJJJGJJFIDGJFFJJHJJGEEGFJBBCBHJJJJJJHJJJIJGIJGHHJJJJHFFJFDDCCJJGJFGJDDFDJBB?764+8<AEFJHFHIJJHJHIJJJJGHJIJIJJHJJJJHFGJCF;:9:10,'%%%%)*04A@>EB=>@?ACGJIDCBDJGJJJIIJJJIJHJJJJGJJJHJIJJIJJJBA=@JJHJJEJJGJHGFJDCADEF@@FFJGEDEFEBAB-+++JJIJJJJJJJJJJGJHJHJB9889JJJHJGIIJBCDCJJ8787FHBAAAC<:9:B?HEGF@><=@?@CEGIGHJJGJJJJGJJJJJHJJ@?@ACBBJIJEJJJGJJJJJGHJB??FJJFGFHJJJGBABAEJ;;;998<=7BCFDCEGJFIFEJEJIGJJHJJIJGJICEJJGJJJFJFEJHJJJJJJJGHJJJJJJJJJJ@;:JHF???@JJJGIJIJEGJGFHIFJIJIEFC,**+/2=EJJJFIGGJGHJJFJJJFJJECF;;<=CIJJJCFHIJJIJJIFDFDGJJIJJC;3'&'/?@AGGJJJFJJJJJFJFF?88>91,-469EDA@@DC22143338889:A<<AABF@JDCFEJJGIJGHJEGD@?FJEJIJFGFIECDFCDD==<677.->-<=FGJJJFJFEFJDGHEFJFFEJJIJHJGJGIGDHFHJJJ@@44;:CB9/-*88DDBJ?FCCCDDBJJJJJJJGGJGDBDGIJ9999EGGJHHJJFHDJIJJJGJJHJIGJIHFJFE@>CIJFHGJJJGJJGJIJIJFGHHJJGJGJIJJJJIJJJJJHJHIBJFHJJJJJJJJJJEJJIB@CGECEJ:999GGJJJEDFEJJHHCDJBCDGIEJJCBBFFA>==32284434233349==<??GEHFGIEDHHJJJJGJJJJJJCBCBIJJJHCEB??AAEGJJJHJJHIHGGJIHHGHJHIJJIGJJJBAB?FEJJJJJJJIFHFDJGJJGJJFIII@IJJJJGJJGDEFHJHF@@@86625;.1>AGGHEJIJHJJGIHHJJJDEFEEJGIHJJH=<<=EGGHJJJJJFF,,,;-<+*('''3./1007<CE@BAABFE>>?>?FGHJJH===?DEB?8----23-,,-*&&&(..:;AB@546AFIGJJJJHID==977;?BEJJJJJJJJGIJJIJJJJIIHJDBCCDA@450/.-8443100124522112/../144100020022233330011410//,,--./1330000222133////344543322444/)))*0100J/-.-/00....233220012766210/00..-.0/0//0//00123666675544000/2113300/25476441//.0124542110100.---/577300//21244543332112321011245564////44222220/-,+,0033**,/110011133466421000134544511132.---123112/0/+,,-445320000341251468420,++/2222300/0/JJ,-+11112.---*))*,***(*****,*+//323411013310/0223322225553222244565544444433334432201112011100//0144654431.**+-124432-,,.00)''$%/1132112210/021331221232222244''&'')(''(+/164330,,,-345654531001374343566668943300.++++002:554455632335665222023353211122/,++0533222..-.004222...++**.123522338997652,,,-63323346561.--/35000043****/,---001./.0224473230012660.+''*+))+.1113432211/./0550/.022221111121110011111122222212/...0))((),,,-134333330///01/0127554454434344576462322233000022001362.,,,-+((()-(())%$$%((-,,/33335552222310001,,11//0--,)**+44333310/5;;7/+++/;73+)*)-../014655666322375332222335447.)('***+,26-.444/.-/21'(*0301117:743223361++5433433336222240,''((0..000122)*%$
@Stanford_n8a_1_EcoRI_Ti_plug_1_BigLinear_40_620
ATAGCGTATGGGTCATCCTGATACAGAAGGGTCCCGTTGTTGAGAGCTTCTCGACGTTGCTCGGGGTCAGCTTACGGATAATCTCGTTAGAGCGTTCATCAGCTAGGTCTCGTGCTCGTTGTTCCTTAGCGGTATACATATCGGCACCAGCCTTAGCGAACCGACCAATGGTGTCCAATAGGCTTGACCTTGGCTGTTCGGCCTGAGTGGTTGCTGCACGATAGCCCATACCTCCAGCACCACCACGTAACCGAGAGAGTCCCCGGTTGTGCCGCTTGAAGGGCAGATTCAATTTTACTCATAGCTCATTACCTCCCCGTCTTGGTTCCTTTAGCGGCAACAATAGGTGCCTTCATTGTGGACTTAGAGTCGAACGCACCGGATGCGTAAGCACTCGCAGCGGAAGACCCCATGATAGCCAGTGGGTCCAGAACCATCTGTAGCTTACTCTTCTGTTTCTGTTCGCTCTTATAGATTTCGTCAATCTGACTTGCAGCACTTTGAGTACCACCAAGTTGCTGTGCGAAGATTGCTTGGTAGTCACGGCGATAGTTCTCAGTTACCATATTGGCTTCCCGAATGAACTGTCCTTCTGTGACTCGCTTAATGCGGTCCATTGAGGAACCTTCGAGTTTTATCTTCTCCGATAGCCGCTCGGATAGACCCAATAGCTTGGACCTTCTGCATGTTCTGTGAGGTCAACTCGGCGGACGCTTCCTCAAGTTTACTTCGAGCTTGCAACGATAGGTCAGCATTCTGGATGTTCGTCTGCCTCATGATTTCCATAGCTTGACGACGACCAGCAGCAGTATGAGCGGCAATCATTTTGGCCTGAGCGTTCTGACCACTGATAGCCTGAGCGCCAGATATAGCGATAGGTATTGCGGCTGCCCCAACACATATGGTTATCCTCCTTTCGTGATTGTAAATAACTGAAATTGACCATCTCGTGTGTACTCTTCATGAAAATGTCACCGATAGTCTTGAGGAAACGAATGTGGGACGTATTGCCTACCCATACGTAATTCCAAAGAGTATCATACTTCTCAAGCATCTTATCGCGATACTCCATGATTAACTTACGGAACTTTCGCTTAGCCTTTCCACTAAGTCGCCACACTTGGTCGCTCGTAACGAACCAGCACTGGTCCCCGCAGTTACCACCGATAGCTAGAGGGAACCCATCAAGGCTCAACGTGACACACTCGGAAGCATCAGGGAAACTCGGCTCAATACCAGCAGCCTTAGCTTCAAGAATGTCATGGTGAGCCGGAGTGAATACCTAGAAGTCTATCTTTAGTAGGTCTTATAGTCATCATAAGAAAACCCTCCCGTAGTCGTATTGTTCTCCCTATAGTGAGTCGTATTAATTTCGAGCCACCACAGGGAGAATATTTAATTAAATACCGGAACTTCTCCGTAAGTAGTTACCTTCCCAGCCACACCCAATGATGTTAGAGGGGTAGTCTCATCTGACAAGATGTATACAGTGTTGAACTTGGCGTTACCAACCACAGGGAATCGATATTGTCCGGTCCCTAAGTTCAGTCTCCCAGCCCTCAGAGTGTTAGAGCCTAATCGGGCACCAGCCATTGTGTACTTCCAGTTAGACGATTGGTTCTCAACATAAATGTCAAACGTACCAGAGTTCTCGTAGTTAACCCACGCTCGGCGTAACTGTAAGCGCCCAATGTCTTCATTGGAGGTAGACCCGTCGTCGGCAGTCTGCTTGATGAGGAACTTAGAGAACTCATATACGAAGTTAATGTTGAACCCAATGTACACCATGCGTCCCTCCAAGTTACCGCTCGTCTCAGCCAAGGGTCGCTATTCCACCAGCCGTAGGTTGCTCAAACACGGTTATCTTTGCCATTCGGCTCCAATACAGTGATTTTGCCCCTCCCGAAGTTTGCACCATAAATTGTTGGAATATGAATAGAGGTAGTGAATGTGTCATCGTTGTATGTTCCACTAGGAATCGTGTATCGAATCTTCATGTCCATAAAGGCACGATAGGTTCTTCCTGTAAGTCAATGGCGTTCTTAGTGAAAGAGATTCTAGCTAGGAACGTATTGAACTCGTTGCGAAGAATCACATACATATCTGAGCTGATACTCTGACAAGCTAGAACCTGTACGTTTTTCCCCAAAGTCCCAATGAGACCACGACTGTTGCCTTAACTCTTCGTTCAGGTACAGGAATTTGTACATGAAGATTTTCTCAGGTACCCGTGAGATAGTACCGAACAGAAGTTTTCCGTACCACTTCCGCAAATACTGAACACACCATTACGGGGATGTAGGTTCGGAACGTGTGATGTAATGTCCTCAGCATTCTTAACGGAACTGACATCCTGCACAGCGTAGTACCTGTGGATGGACGTGAAGCTGGACCTCGGACTAGCAAAGTAGACATTACGCCCAATCCCAAAAGGTCTCGCTCGGTCCTGTACGTCAAACTGGGTCGTTAGGTTCAACTCAACCGACTTAGATGTGAGAGTACCCGAGGCAGTCAGGACGAATTGTGACCTTCATCGGACCAGATGAGTAACTCTTCTGAGACGGAACGGCGTACTAAGGATTGCTATTCGGTTGGTACCTCACAGCTACGTCTATAGGGTCGTCATCACTAAGGTTCGCAATGGACGCAGGGTAGAAGTTGAAGTATTTGGCTGTACGACTCAATATGATGTTCTCCCCACTAAGGAATCCTAAGCGGTTACGGAAGAAGAACACATCGTTAATACTTGAACCAACAAAAGAAGGCCAAGGGTTGGTGTCAACGTCACCACAAGACTTAGGAGACCACTCAAGCCACTTGAAGTCGAAATTACCGTCAGCGGCTCGCACAAGAGCGTGTGGCATGGTTTCCCATAGAACTTGGTCCTCAGTGTTCCAACCTAAAGTCTCAGTCCAAACTTTCCGCTCAGCGTCATACCGAACGTAATACTGGTCGGCAGACTTAGAGGCGTCCCCTACGATTTTCACCATGTAGCCGTTAGGAGCATTAGGTGGCAGCTTAGAGAACGACTGAGCGTAGTGGGTCACAGGGTTAATCAACTGGTCTGCGTAGCCATCTTTAGTCGTGAAGGAGTCAATCTGTTGACCACTAGGTGCGGTCACATGGATGAACCCTTGCCCTACATTTACAGTCCAATCAGACAAGTTACATACATCTGCTTGGCTAACTCTCAGCTAACCATTGGGCATCCGTATTGTTTACGTGTTCAGGTTGACTACCATCTGGTATCTTATACTTCGCAACGTCTTTACCGTTAATGTGTACAATTAGTTCCCTACCATACTGACCACCACGAACGTTAATCAATCCGTCTTGATTAGGGTTGTAATTCGGTAAGTTGACAGACTTTGTGTTCTTCTGTGCAACAACGTTACGGTTAACGATGAACGTATAGTCTGCTACAGTAACCATTCGCAGGTCGTTACGTGGATTAGCGGTCTTGATGTAGTTGGAACCGTTAGGATACCTAACTTGCTTCTCGTTACCAGAAAGGTCGAACACTCGGATTCCGCTACCAGTGAACACAGCGTAATACTGTTCGTGCTCATCTCGGTTAATCAGGTGGATGTACGGAGCTTGACCTAACGCACCGTTGTCTCCAAGTGTATTTAAGAAAACAGAGAGGTTGAGACGTTTTGGAGGCCCTCGGTCTCCGAAGACCAACCGTTAACTTGGCGTGACCCTTGGTCTGGATAACGAAGATATGTCAGGCTGTTGGCTGATACCACCCTTCAAGTTCTTGATTGATTGGCTAATGAGTGCCATTAGAGCCTCCTTATTTATTAATGTTCAGCGAGTCAGTAGACCAGAAGTGAACGCATCTCCATCCAGCATATTGTACCCACCGTAGTCCATCTCATACTCCATGCAGAGACGTCTAGCCTCATCTTCCTCTTCTTGGAGTACACCCTCTACTTCCGGTGCCCCAAAGAATCGGTTGTTGAACTGACGGGAAGCCTTGGTGACAATCCAGTAACGGAAGCACTCAGGCATCTCATCGTAGTCGCGGAGACGAATAATGTTCACAGTAATACCAGAGTCAAAGCGGTCTGATTGACTCGTTCGGTCATACACATAGCCACCTCGGTTAACGTAGATGGATTGACCGGAAGTAGACATTAGGGATAAATAGTCGTCACTGTATACAATCAGGTTGGAGTAAACATCAGGTAGTAGCGTTATGCCTTCCTCAATGTTGAACGTCCATCCACGAGATTGAATCTGTCGGTTAATCTTGTTGAGAATACGCCGAGCGTTCGCTGCATCTGCGTTAGCGTCACCTTCCAGCGTTGATACCGAGAAGTACACCGATAGACGCCAGAATGTCGTTCCTGATAACTCAGCGGCAGTCTCAACGTTCATATCGTATGAGCGCATATAGTTCCTCCTTTCAGCAAAAAACCCCTCAAGACCCGTTTAGAGGCCCCAAGGGGTTATGCTAC
+
--++++.)(%%%%(&&(356>CFHFCDFJGJJJJH@@@;56>CJJJGHJJGG?>>===;///'''HB?<;98725@AHJFDGEJ@=;<+**+10.,(((22334<788IJJJEJJFJJIJJJD?7-;58DJJD@>=>JEJBCJFJJHGIEDFJJEFDFGFJG???AIGEJJJFJJJJJHJJIJJJHHJJJJBEJIJJJFDGFJJJGDDIJJIJCCABGHJHJGGDA<::9:>:55BFJHJJJJIJHJIEEG<465J-C=6228::@@HGJHJH5445EJJJJJJJGJHJJJJJIJJJJFGJJ>>JGEFIHJGGJBBECBJDHJ@GJIIJFJHJGJJGJHHJJJF@@@ACJCBD'&&&';DBDBEA6***+-99>@CDECJIJGJGJEJCDHIDEDECFFEDBB=;996////CIJGGJJHJGGGJJEDC@HJJFECJGDHJGFJJFHJJJJJFFFABC@A@?G<8899;9)+4334<?2111223?JJJJJEJHJJJJJJJIDEEG::::GJJGJIJJJJJHJJJJHGIHJJJJJJJJJJJA>??>JJHJCECDEJEEHJJJJJJFJJJIJJGJGJA<ABJ@?@@JJJJJHJJJIG@@<<9988600=?B<5510/00+,,.47::>B0&%%%''(%$$%)&)7588ICBAC?227688;=<<>AB33367676+,@DJ@J?@JJJJJGJHHIHIJJHJ@55586222GJJ@@AJJGGJFBBEJJJJEGEEJJJJJJJJIIFJJHJHJJJIJJJJJJJJJJJIJJJHJIHJFIJECBBHHJJHJEIJJGJJJJJB>?GFIGBD>;<<-,,,,,,@DECEGIJIDDEC;444>CFJFGDCHHGGHJGFJIGJJHJHHIJJIJHHJFIFHHJJIJIFJHJJJFJGEJ@?><@>102246FJID??FEJGJHIJJJFGJI@JJJIHJJJHJJHGJJGJJJJJJJJJGJIHJHJGJJJJJEJGGJ/,,+'''''%%%%&=;>BBC@2..-77FJJJJFJIDJGJJGJFJJJJJJJJJJFJJJJJJGG??/0(,((?JJGGJHGGJJ===<JFEJGHHJJJJJIJEFGJJJJJIECDHJFJJJJIJGF33GJGJFJDAABEDJHCCJJIJCJFB.)+JHEJGJJGFGIIJJFFJF?@?EJADACJIJIBDBAJI<<@HJHFGFGFJJJIFFIFGCDJEDEEJGFJFEECB*****57*))*,,++,,,-6003?CGJJFJG==JDFJJFD<;<;FJABBBJJGJFJJEHF>33138+89EGJJJJFJJJHJJJJJIG===?GJDC878967<<>GBB.-''+,(.45<=B=<<;A444/..'&&'>:<DEJDHJJEGFDHJJJJJJGJGGJJJJJJJFJIJJJHJJJJJJJJJIGHEJJIHJGIJHJJGFHHJJGJJJJIJJGJDBADEGJGDBEFJJHJJJEIFHEJJFHJDGCB@?>:91+11EFGJJJDHJEFED?<,%%%'))GE9777933@@C@AJJJEIJJIJJGH999JJJHGJGEJJJJJGJJJJHJJJHFD@A<;CECDGD?5545;;FG=****BEHHJFGDEDF==J?GFGFJFHJHJJIJH;984110./FAA@@@GJJJJJJJJJJJJJJJFC>=3ID?555FCDDCHJJJJJJJJJHFIJJJJGFA@@BBB@A7455JGC@@ABFIJJIIJJJJJJHFJIIHGJGDDEJJJ5555;<?;22233-++(&&&&+7??@;<;<CGFJCB@BEJJJHHJIJJFFGJF4.+,,6889:<DDJIEIGIJFDHBBBBGFAABHIJJGHJJJDJJFJHJGHEGEFHJDDBBEJ@@8ECDFDJIDIB6..-1.'%&'')<>DEA43338636)31,>>ACB:<;<8211-%%*,9:444441)((''+,+/.,-//=;:==IGGABIHEJGIEEGJFCG:::8@BADFA7112DDJJGJIJHJHJFFDCFFFECEDEFJJGIIGHGHIJJJJJJFJFJGJGJJJJJIJHJIIJFGJJC@A@A651,+('&'((4=AA5421(''''&%%%&%%&'&'$%'')/8B44CBACJJJFGJFJHJHIJJHFJGJJJIJGEFDIJFJJJGJJJJIJJA===?;(&&'4334;>?>?A@;::<:D77AHFEIIHJJGHJGCBBHJJHHHH@?@JFJJJECB@??DG;?4ECFEGJJJF>6651210//.GA@@AJJJCBDEG::47++,('(*5:BBCJEJJJJIJGEHIEHFJJJJGCA:;/(((-//*)))=:DHJEGE@??=JDBECFAA@AJEDGJC?/>GIJB?>;;;;BDJFJJJJJJHJFHJCA;<:-+(((01/.-'$##'%%''?EFJHJJJJHIGJGJJJJGJEJJJHGFEFEEIJJIJFJDDIGJJHJJJJJIJJGFGJIHIGJED>==?HIJJ;;:9<<DF?@JHJJGJJGJFJJHJFGJJJJGIC@A>>1007><;,,,8?@IJJJIJJEGJJJJHJJGJHJJEJGJBGJGAACADB?>22228-+++,56HJH@@==@:;;::=<65F7954662;;?;5<<;7778=;977641''&&&.-.>==@?EA?@?B=<=AACEHBA?990(()''<?CD:998;*''&(6;<JJHJJGEF:888B?FHFDCDDBFJFIJIIHJJGHJ@@AAJIJJJJJJJJJJJJJJJJIJHEJJJJJIFFGIJJGJGJJHJHGHJIGJFBACBFFFJHCBAB2122?>>BEJJJJJGCEECJEJHIJJJJJJGJJIHJJHGHC?>=AJJHDCJFEJFFG77<CGHJHJIBDEJJHJG:??DD=982/28;@DIFJEGJHJJJEEEFECFDEFFJJGJJHGIJJGJHJEJIFJJJEJJIGJJJJJHJJHJJJGJJGJJJJJJJHHJ@5..JCDJEJJJJJJHEEJJECGDGJI:;@-((+)+3-3<BJG?>=>AJJFJAJHJJHJGHJJJ:88876337BBBCHHCGIJJFJJJHJJJHJAABCFE=;<:7667HJJGJJJHEJJ@@ACEE6644;999;<=CDGDEDCJHFJJJJJJJJJFGGJJJJJJJIIJGJJB@@>??HJJJJIGEGJGFJJIJJJJGJIJEEDBBCDJGJFJFCGDFIFFFEDFIJGGJJJDJGFIIJJJGJJJJJJHJIJHJEHGJJJHHDJJJJ><=9DD@?@@;;;;BEEHJGGFJJIJGHJHJC@AAFJJFEFJFD9FBBCAA@**)0.((###$$((())++,1FI@=<=?B..?JGGJJJHJFFFJJJJJJJGJGJEIJJJGJHJIJJJJJJGFIJJJJJJFDEGIGJJJGJJGJJHJJGJJIJJGJJJJJJJJJJHIEFHJJGIJBAC7777;>@IFFIGJFCGCEGGJHIJJJJJJJHJIJJJFGJGEJJFJIGJJHH;9;JHHJIIJJDBDGJGIJJHJFD@@ACGG9JJEJIJIHJDGBBJJHJJHJJJIJEGJIJJJIJJIIIFGJIHFEHGFIJJJHJJJJEJJJJIHJGEEJFJJIJJJFJJJIJJCJJIJHJJJJIGJJIEJIIJJJJJJJJEJIGDGCCBBEIJJJIJJGJ@;<<4:9000/1-,+*)))1344-,.-9?99<>IFIJJJJJJJIJJHEECHIGJFGEFGJJHJJFICGF?>44JEJGGJJGFJJJHGFEI,,,,CJJDB<=>>JEEIDJJJGJJGJJJJJJHJJJHJ@@@A@97760..,(&')++)&#%%&%'&&&--.@BA;@A@9667==AADGGCD@BCJJJJIJHHFCDEEIHJJFJJEJJ@?@@C@ADEC@?::93-.---344:>FIGJFGJEDCDJJJI5544<.))89ABADFHJJEHDJJJGJJCCDABBFGAABAGECFDFFJJJIJJGHJJJJJJJJGJ2000?;762199;=<:;HJJJJF?>??JFGJJJJGADBFFIJIJHGJIJJJJJGJJJJ54445?C=<;;?>?@>?>=43)*-0221667<<=>FJJJJJJJJIJIJE9;*GEHEHJGHIJJGCCBBD=J?FJFFJGJIJJJJJJJJJHJJJJIDHBDCBJ>?>=F>>==*&(*2110117FCFIJJFGJFJJJJJHFJIJJJJGJGJJIEG,,,,,??GJGJFDFEFJEJIJJFJJJJIJJJJJIJHIGJJHFDGJJJFJJJJGFHDJGGGDFJJGJJJJFJJJCGFJFJJJGIHJGJJJJJJJA@@?JJJJJFFFJJJJJHJIJJGJIJHJIJIJGJJFJJJDEDJJJJGJIJGFJJGJJJJJJJEHFFIJJJJJIJJHJJJGJHJJJIJJJFJHJGJJJJJJJJJFJHIFJEDFFHGAJJJJJJGGJHJJJJGJDFGE7656@<'''%$%(,'(=@??<;@C>;97>>><;979;HJJIJJGICDCIJJJIGGCIJJJJJJJHJJCDGJJJEDA?>@@BCJDJFJJJJJJHJB:4((&%%'',-;CHDFGHFEJJJHC=<99<<=IHJHGJJIGJJJJJJJDCDDIJG@@ACEBADEGHGEEGGGIJJJJJJJJFJEJGJFICEC<<;;<84..1//09<EDC>>;54'&
@Stanford_n8a_1_EcoRI_Ti_plug_1_BigLinear_40_621
AAGAGAACATCAGAAGGAACTCGAAACGCCCCTTACAGGTTTCTTCACGGCCTTACGGTTAGCCTTATAGTTCGGGTCAACCAGTTCTTTACGCCAGTTAACACTATCGGTGAACGCAAGGACAAAGGAATTGGAGCACCTGCCCAAGCCTTCTTACGGGTCTCGTAGGACTTAATGGAATCCTCAAGAATCTGACGGGCCTTAGCGTGGTCACAGCATCGGTGCCAAATCTCTTCCTCCCAAGAGGCATCAAACTCAGCAGCACTCATAGCTGGAAGACCAGCCAGTCGCCGTCCATCACAAGGATCCCTTGTCGTCGCAGCCTTCACGTAACTCATAGAATTGTTTAAGGTCAAGAAGTGCCATTAAGTTTCTCCTCTAGTTCCGCTACGTATTCGTCAGCTTCCATTAGTTGATTCTTAAGGCTATCGTTCTCACGTTCCAGAGAGTCGATGTAGCCCTGTATATCGTTCCACACATCGCGTGGAATAGTCACAAGGTCACGAGACATTAGACACATCCTCCCATTCGTTTCAGAAAGCGAGTACCGGAAGCAGTGATTTCCCAAGCGCCACCGTTACGTCCACTAGTAGTCAGGCACGAGATGTGACCACGGGAAGCGGCCTCCGCTACGAGGCTCGCATTGTTCCGTACATAGTTGGACTGGAAAGTCTTAGGGCAACTTTTGATTGCTTGCAGCACTTTCAGGTAGTCAGACATCAGAACACCTCCCGTACTGTTGCAGGAGATTGTTGAAAGACGTCCTTATCTGCATACTCTTCGTGCATGTCCTTAATGGCCTCACGAAATGATGTACGTACTACGAATGTCATCAATCCTTCCATACCGTGTGTCAGGAACTGGACAATCATTTCCTTCTGTTTACCATTGGGGACAATCGCACCTGAGCCGACCTGCTTACATAGATGCAGCATATCTTTCTCTAAGATTGCCTGAACGTCAGACGACATCTTTGCCGGGGTGACGTCGAAGGACACTTTAAATTTCTTTGTCATAGCCATAATAATTTCTCCTATAGTTTTATGCCTTTGTTTCTCTTGCCGACACACATGGATGTCTTACCTTTTACTTCGTCCCATGTGAAAATAAGCACATCTTCGTCAACCACAACCGCAAGAATGTCAAAGTCTCCATCCTTATATTCGGACCTACCGCATCCACCTAGCCTAACCTGCTTGGCATCTCCTGTGTTGGTTTGAACCGTTGTGGCTGTTTTAACCTGAACCTTACTGATTGCCCATCCTTACATACAACCAAGTCCTCTTTACTCTCGTCAGCATAGGGTAATAGACAGTGTACCCAGCTTTGGTAAATTTGTAGGCTACTAGCATTTCAGAAGCAGCACCTGTTAAGTGTTCTTCGTTCATGAGTAGCCTCCTGTATCAGTGGCAAATCGCCCAATTAGGACCCATCTTACCTTCGGTATCCAGAAGACACCGGAAGTTCCAGTGGTCTCCAACCCAGCGCATCGCTTCTTGTGCGGTCTCAATGACCACCTGAGCAATCTCTTCGGTACGGCAGCCTACTTGGATTTCATCATGTACCCATGCCATGTACGCAAAGTCCCCATCCCAGCCATGCTTCAAGCCTTTCTCTACGAGCATCTCTTCGGTCTTGATAATCCACAGTTTGCAGATGAGAGCACCAGCAGATTGCAGTAGGGTATTCAAGGCAGCGTGAGGACTACGAACGTGTACCTTACGACCATCCAGACCTTTAATCCAGCGGCGTTTCCACTTGACTTGTTGCTCACCAGCTACCCATTGAGAGGACTCGACGAGTGTGTGGATAGACTCGCGGAGTGCTGCAATCGCGGGGGTGTTCTCAAGGAATTTCTTCTTGAGTTCCTTACCGCGCTCTTTACCAGCACCAACAATCTGTCCAATCTTCTCATCACCAGCACCATAGAGGAACCCATAGATGAACGTCTTAGCGTTATCTCGGGTAGGTAGTTCAGCAGCTATCTGGTTCTTAGTGTGGATGTCGCCGTTAAGAATCTCGTGAGCGTACTCGCCGTTATCAAAGCGAGCCATGAAGTGAGCCAAGCAGCGTAGCTCAAGACCGGATGCGTCGATGCCAGCCTGAACCCAAGGCTTACCAGTTATCCCATCCAAATGGTGCTCAGCGCCAAAAGCAGCGCGACACTGCTCTCCATAAGGAGAACGTACACCCGATTCTCGCAAGGTTTGGGAACGCATGGGTCGCACAACCGTAACTGTTCCATTAGGTTAACAGAACCATGAATCTTACCATCCTCAGCAACATAACGAAGCCATGCTTTGTCTCCCTCAGCAGACTGTCCGATTCGCTTCTGAATCATCAAGTACTCTTTAATGAGGTCGATAGCGGCTTGCTTCTCAGGGTCATCTACACGTACTCCTTCGAGTACCTCATCGTCCACCACAGGAGCACCCTTATCGGTGTACTTGGTCGGGACCCACCCAGCCTCTTGGAGTTTCTTCTGAATGTGGTCACGAGACGAAGGGTTAAACACAACATGTTCAACTGGGGTGTAAGGAGCACCAGCAACGTACTCGCGGGTATCAAGTTCGCAAGGCTCACGGCCTTCTCGCTGTGCCTTGTTCTTAGGCTTCTTAAAGATACCACCAACTTTAGGTGTCTTAATGCGAGGGTATTTAGGTAGTGGCTTACCTGTTCGCGGATGGCAGAACATCTCAGTGCCACCTTTAGGCTGATACCACGAGCCGAAGCATTTCAGGTCAATTTACGGAGCAACTCAGAGCGGCGAGCAGCTAACTCTACGTACAACTCTTCGATTGCTTTTGTGTCAAACGGGAACCCGTTGCGCTGCTTGTTTAGCGAGCAGCCATGCAGCACGATGTTCAATGTCAACGGCCTCAAGGGATTCTGACCAGAACGTAGTGTATCCTAAGTCCGTAAAGTGAATCTCAGGAGGGAAGTAATGTTTGTCAGAGAGTAGCTTCTCAAGGAGAGCTTTAGTTACCACAACGTCCTGAACGTTATAGTCCATCATCTCTTCGTTGAAGTTCCACCACTCCATTCCGTCAACGTATTCTTCACCCTGTTCTTCAAGCATACGCTTAAAGTCGTCTTTGTATTCACCCTTCATCTCGCCTAAGCGATAACGCCTCCAAAGCGTGAGACCCAAAGCGTTTTCCGGGCAACTTGCCGGAACGCAGAAGACCCATATCGGTGTATTTGAGGTTGGAATGAATCAAACGTGACAACACAAGGGTGTCGATACAGTTCTACAGAGGAAGGTGGGACTCTGGGTTCAATTGCAACTTTGCCAGTTTGGTCAATGCAGGAACGTCATACTTGTGACCGTTGTGGAACACAATAAGACCGCCTCGTGCAACCTCGGCTTCCAGCGCATCCAGATACGCACCGAAGTCACTCGGACGGTAGCTTACGTACTCAGCGGTGGAGTAGTCGTAGATAACCCCGCAGTGGAACTTAGTGACGCTCTCTAAGAGGGCGTTAGCTTCAATGTCAGAAACGATCATATTGATTTCTCCTATTGATTATCGTGACTTAACAATCTCTTCATATGAAACAACTGTCAAGAAACCTGTGTGAATCATGTTGGTCTTATCGGCAACGATTGCACCGCGTGGAGTAACACCTGTGATGTATGACACTTGTGCATATTTGCCACTAACTGAGCAGACGGTCGCATATCCACCAACAACTCCCATGTCAACCTTAACCCAATCACCAGCCTTGATGTGGGTCATAGTGTCCTTATCGAACACCTTATGACTCAGCTTGGTAACTTCTGGTTTCTTCCAGCCAGTCTGTCTTGTCCAAGTCCAGCCTAAGTTCTTCAAGATGTGAACAGCGGAGCGAGTCTTAGCTTCATGGTACTTAACGTCCTCCAGTTCAGCTTCCAGTTTAGCGATTTCTGCTTGGATAACTTTAGGGTCACGCATGGTAATATCTCCTATAGTGAGTCGAATAGTATTCATGAAGGCCACCACTTTGGCGACCTTGAGGATACCACTCTTAGTTATCAATCTAGAGGATAGCCATAGCTTCATTAGACACAACAAGCTTCATGAATTGCTGTCACGGCAGCTTTGGTAAGCGCATTGACCAGACGCAGTGCTTGCTCATCTGTCAACGTCATACGCTCAGTGTGATTCTTAGAGGACTTAGAGTCCTTCCAGCGGTAAACCATAGTCGCCTTACCGTTGCGAACGTTGATGTGGACTCGACGGTTCCACTGGTCAGCTGTATCGGATAGACGGATAGTTTCAGCTACGTTAGACATAATGGTTTCTCCTGTTTGATTACTCAAAGAATTTGGAAAGCTGTTGAGCTTGGTTTGCCACACGGGCAGCCTCGGTAACTTTAGTGGATGCACTGTCAGCCAGTTCGTTGGAGCGAATCGCCAGAGCGCGTGACTGTGTGGCCTCTTTACGAGCCTCATCGTTCAGTCGCTTGGCTTCCACGTTGTACATACGAACCAGCAGTTGGCCTAACTTCTTAATCAGTTTGAACATGGTGTGTCTCCTTTAGTGAGTCGTATTAGAATGGGACTCTCCAGCGAAACTTCTCGTAGTATGGAAAGTCATCAAGAATCCTGTCAGAAGTCAGTGTCGTTGGACCAGTCTGTTGACTCTGAGTGTGACTCTTCTTCCCCTGAGTAACTTGATGGTTCAAGCCATCCGGTTTCCTTGTTGTATTCCATGTAGCCAGCGATACCAGTATCACCAGTAAAGCGGCACTTGAGAATACGAACGAGGACAAGGTTAGGCATATCGCCTTGCTGATTACGCTCAAGGGCAATAATAGTATCAGATAGTTGGCGTAGTGCGCCAGAACCACGTAGGTCAGTAATAGAAACGGGGCGACCTTCCTCATGTGCTTTACCTTTGTCTGGGTTCTTAAGGTGACAAATTACGACCAGCACCACCCCAGTTGACTTAGCGAACCCTTTGAGCTTGGTCATCAGGTTGTCAATCATCTTACGCTCATCGGATTCACCAGAAGCGGATACAACGATTGAGATGTGGTCTAAGAATGATTACGTCACAGCCCAAGCCTGAGCGCATGTAGGCCAGCTTAGCGAGCAGTCTATCCGTCTCAGCCTCGGCGAATGAGTCATATAGATGGAACGTATCGTTGCCGAACAGTTCATCGAACCATTGGTCGAACTTACCGTTCTCAATAATCTCTCTCTTTAGTGAGTCGGATTGTCTCAGTCGGACACGGTTGTGTAGACCTATAAGGTCCTCAGCGGTCTCCTCAACGGACTCCTCAAGCATCGCTAAGCCTACCTTCTTGCCCATCGCTGTGCCCCATTGTAGAGCTTGTTGACGGACGAACGTTGACTTACCCATACCGGAACCGGAAGTGACCATAATGACTTCACCACCACGGGCACCTAAGGTCTTATCGTTGATACCAGTGCAGCCACTGAAAAGTAAACCTACTGATTCCTCGGACGATAGGTGCTCACGGATTCGTTCACGTAACGAAAGAGCCGATACCACACCATCAGGAATCCAAGGACCAGCATTCCACACTTGCTCCATGATTTCACGGTCGTGACCATTTAGGTGACACTCGTTTGCATCCTTACACGGAAGAACTGCCACTCGTACCTTACCAGCAGGTAGAACCTGTGCAGCCTCTTCGACTGCTTTGCGCCCTGCTTCGTCCATATCGAACATTAAGATAATCTGTTCGAACTGGTCAAGTCTCTCGTAGTGGCAGCGCATGTCTTAGCGGCAGAGGCACCGTGACCCAACGACACTACAGGATACTTACAGTCTTGAAGTTCCATCACGGTAAGCATGTCGATTTCACCTTCTGTAACGACAATCTTCTTACCACCATTCCACAAGTGCTTCCCGAACAGAGCGTCACTCTTGTGACTACCAGTGGTCTTAAAGTTCTTATCTTTATCTCGAACCTTCTGACTCACAATGTTGCCGTTCTGGTCCCGATAGTCAGCCACTTGGTACATCACACCGTCTACTTTGGCAATCCAGTAGCCAGCCTTCTGACAGGTCCTTTGGAGATTCCTCTCGCAGTTAACGCGGAGTAGCGTCCATTGGATTCCCCGAAGTTCCACACGTTGTAAGTCATTGGTTTACCTCCTGAGGGTTTCCGTTTTGAAGCCCTCTCTAGTGTCTTCATTACCAGCAGTCCACTTCTCGCATACGTAGCAGAACGTGTGTCCGTCAGAGAACAGCGAGTTCCCATCACTACTCCCACAGTTGTCACAAGGAATGTGGTAAAGAAATACACTATCGGAATCGTGCGAATTGTCCATGCAATTCCCTCCTAGTTCTATAAATCCACGCAACGACTTCCAATAGATCTCTACTACGAAAGTTATGCTGTTTACCCTCAGCTGTTACAGTGCCTCTCCACATCTCCCTTTCCTTGCTCCAACTCAGTCCCTTTAGTCCTGAGGTATTGCTCTTTGGAGTCTTCATGTTCCATGAGTTTTCTTTTGGGAGAGCCAGACGGAGATTGTCTAAGGCGTCGTTGAGTGGATTGCCGTGATGTTGGTCTATATAATAACCTTTTGGTATAGGCCCATTGGCTCCTTCCACACTTGATGCCTCCTCAGGCCTTTTATAGAATTGTTTATAAGACTTGCGCATTATTTGACCTCCAATGCGAACAAAGGGAAACCGCTGTGGTCTCCCTTTAGTGAGTTCAATTAATTATCCACGGTCAGAAGTGACCAGTTCGTTCTTCTCCCACCAACGCTTAAGGTCGAACGAAGGGCAAGCCTTCGGCGCCACCTCATGATGGGCGCGAAGCACAGCGCCTTCGTACTTAGCCAGCAGTGTGACAAGCAGTGAGCGAAGGGATTGCATTTGGGCTGGCGTAAAGTTAGCGTCAAACTTCCTTATCGTCGATACCACCAACAAGGCAGACGCCGATAGAGTTGTGGTTGTAACCCTTAGCGTGAGAGCCTACAGCCATCTCATCTCGTCCTGCCTCCACAGTACCGTCTCGCTTGATGATAAAGTGGTATCCCACATCGAGCCAACCCTGCTCTTTGTGCCACTGGCGAATCTCACGGACACCAACATTCTGACTTGGCTTGGTAGCCGAGCAGTGAACAAAGATTGCGTCAGTAGATTCACGTTGTTTAAACTGTACACGAGCCATTATTTCTTTCCTCCTTTCCTTTTTAATCTATCAAAGGGGACCTCCTTCTTGGGTTCCTTTATCCACTCAGCAGGTATCAGTTTATCAGCGAACTTAATACCATGCTTTTCGCAGAACTCTCCATAAGACGTTGGAGAACCTTTGTATAACTTAGTACGTGAGCTTCTGTAGAAGACAATACGGATGTCTAGCTCGGGGTGCTGCTCCCTTGAATTAATAGTGCTTCTTCTATCATCAGCTTTCCCAGAGCCCTTGTCGACGGATATACCGTCTTTGGAAGTCAGAATTTTTGGAGTGTCAGTGGCCATGCTGACCGGGAACGCATGGTGCATTTGCACCTTCTTCATACTCAAACTTAATACCTTTTGATTCCAACTGCTTTGAAACCTTGTCCTCTAGGCCAGAGCGAAACGCTCCAACCTTTCGGATTCCTTTAGCGCCGTAACCTGCCATGTCGCCTCCCTTTGCGTATATCACAAATAGTCTGTTTGGGAGACACCATAGGTGCGAGCTAAGGATACATTGGACTCGTGACTCCATGATTGCCATTACGTCTTCGTCTGAAAGTTTATACCCCTTGTGTGAGCGACCCTTATTTACCATGTCAGTGAAGTATCTTTTGGAGTTCCTATGGATAGGTGTTCAGGGTTACAACATAATGGATTATCACAGGAGTGCAGGACGGTAGAACCTTCGGAGCATTAGACATTACGCGATGACAGTAGACAACCTTTCCGGTATTGCTGCACCACACCTGCCCGTACCCTTTATTGTTCGTAGCGCCCTGCCACTCCCAACACCCAGAGGAAGTCACCTTGATTCGCTCAAGGATTTTCTCCCGCAGTTCCACTTAGAAGTCTCCGTCTTCGTCTCTTCCTCGGACTCTTCGTCGTCTTCGTCCCAGCTTTCTTCGTCGCGTGGTTTGCTCGCTTTGGCAGAACCAGAGGCAACATAGCCGTTCTCTTCAACTTCGTCAGCCCAATCGTCTTCACCGCCACCAAAGGTAGCCAGTTCGACCAGCATCACGGATTCCAGTTGCAGCTTAACGCTCGCACCTACAGCAGTGTTCCACTTGTATGGAACCAGAGAATATTTAACTTTCAGCTTAGAGCCACCACCGATAATCGGAACGTCTTCCATCTTCTTACCTTTTGAGTCAACCACAACCAGATTGATGTGCTTGGTCTCTTGGTCTTCTTGTCTTGGAAAGACGCGTAGCATTTGAACTTAAAGGTAGTCGTACCGTCACCGTTATCGAAGAACGGCATGTCACCCTCATACGGTTTCAGCGGTTTCTTACCACGAGCTACAGCAGGTGGATTAGCTTCGTATTCCTCAACGGCAGCAGCATAAGCCTCTTCGTGACACTTCACGATTTCATCGACCATACGCTGGCAGCGCGGGTCTTTGTTGGGAATAGTCAGGTCAACTTTATAGACACCACGAGGGTTCCCAAAGCCACGTTCTTCGTTGCCGTAGTCCGGCTTGGCGATGTAAGCGTAAGGTTCAGCGGTTCCCAGCGCAGAGGTGAAAATCTTCTTAGCCATAGAATTCGTTAATCTCCTTTAGGTTTCGTTTGGTTTCTCAGAGGGAGTCTTCCCTGCTCTTCAATAGTGAGTCGTATTACTTCGGTGCTACACAAGGACGCACACGAGTAACCTCAAAGCCAGCCGGAACGTATTGCCATTCGGCTAACTCCAGAGCTTCGTCTAGGGTCTCAGCGTAGATTGGAACCTCGAAGGAATGCTCCGAGGACTCTACGGTAGCCCAAAACTTCTTATTGTCCACACTAAGTGAACCTGTATTTACGTTTGACATAGTCATTGACCTCTCGATTTCCAAAGTTCATACAGCTTGATGTACGCATCGTCGAATGTCTCTTTCCACATCTTTCGGCACCACTCTGAGCAAGATGTGAAGTCATCAGATAGGCTGTCGGCAGGTGGGGTTGACTTGAAGTTATGCATAACATTTATCCTTATGTTTCTCAAAGAGTTCTTTATAGAAGTCTGCTTTCGCTAGGTCTTTCTCTAAGTACGCTAACTACTGACTTCTTACCAGCACGTAGTCTGTACTTTAAGATGTTACCGAAGCAGTATCCCTTGAACTGCTCAACGGTCATTGAACGAGCAATCACTTCGATAGCCTCAATGTCGTCAAACAGCATGTAGTCGGGAAGGCTTAGTGACACCTTCGATTGTCTCAGCGGAAGGCTGGTCATCTGTAGGAGTTACCTCAGGTTTATTCAGATGTGGTTTACGTGGGTCCATCGCTCGGATTTCACCTAAGGTTATCTTTTGATCGTTATTTGCGGGCAGAGTGAAGGGACATTGGAGCAGAGAATACCGCAGCCATTCAAATCATCTGGGCGACCTTCATTATTGTCTATCAACTTAATGATCATCTCTTGTTCACGTTCGGTCATATCGTTAGCTCCTTTGTTACAGGTGTGTGGATAACGGTCATCTTTCTCTAAGCAAGCTATACACCCAGTTGCTTGTACTGGCGGGTTTTCTTTTTCCGGCTTCACCATCTAACAGTCCCATCAGAACACCTCCTTGATTCGTTTGAGTAACAGACGGACGAACGGGAAGCGGGTCACTGCCACACTAAGAACCGGACGTTTCTTGTCTATTGCTTTCTCAAAGTCACCACGGGTGATAATGATGTGGACGCTCGGTGCCAAAGGAACTGTGTTACCAATAAGAGGTATCTTAGCTCGGCGCTCGCTCGCACATACGATTGAACGGTCAGCACGGCGAACCGTGAAATTCTTAACGCTTTTGTTGTAATGAAGTCGAAACATATAGTGTCTCCTTTAGTGAGTCGTATTAAGCGTGACCATCTGGCATATCATCATCGCTACAGTGGAGCGCAAGGCATCCTACAATGACGATGAGTAATGGCATTAAGTACATCATGGTGTGTACCTCCTTTAGTGAGTCGTATTACCAGTTAACTATACTCCACACGCAAGCACACACTGCCGCTAAGTAACAAGCGCCAACTACTACTAGTGCTACTTGAGGGTATACCGCAAGAATATACGCAAGCGTCAGGATAGCTGCCAAAGCCGCAAGGAATTTACCAACCTTCTTAAACATAAAGTGTCTCCTTATAAACGCAGAAAGGCCCACCCGAAGGTGAGCCAGTGTGATTACATTTTCTCTTGAGGGTTGTCCTCGGTGCCACGGAACATTACGAACGATGGGTGCCGCAAAGAGCCATCAGGTGTTTCCTCCATGTAGCTAATTTGACACGCCCAGCCATCGTAAGGGTTAATAGTACAAGCATCGTTGTCGCCAATACCGTATGGGCTAAAGAATCCCCATTGACTTAGGGTGGCCTCTTTTACTGTCTCAGTGAACTCATCCATTAAGGCGCGAGATATTCGTGGCGTTAACTTAAACGACCACTCTCAAGAAGCACCTCAAAACCAATCACTTTACCCTCATTAGCCAGACCTTTTGTACCCCATACCAGACCCTGAATGATACCGTCAGCTTCGTTCTCAGGTTTCATTTTCCACCAGCCAGATTTCTTACCGCGCTTATAGATACACATGGGTCTTTCACAATGAGACCCTAGTATTCTGCTGCCGCTTCTGCTCGTACAGTTGCTGTAGTTACTACCATATCGTAGACCTCGTAAGATTCAGCTTGCCATTCGATTTCAGGGAAGTATTCCTGTAGCAGAGGCAGCATGTTCTTAACGTGTTCCTGCATGAGCAACGTCATGACATCACAGTCTTCTCCAGACTCCACGATGTGCAGCGGGAGGATAGCGTACAGTTTTATGTGAAGGTGTCCAGTGTGCAGCTTAAAGGGAACTTTATCTTTCTTACGGATTGGTTGAACGAATAACTCTTCATGGAACTCTTGGTTCTTCGTGTCAGTCCATTTGGTACGCAGTAGGCCGGACCCTGTGTTAAAGTCTACGCCCTTGACCATGAGTTCCCCATCAAGCATAAAGCCATCTTTGTAGAAGCAACGGTCATCGTTCAGTAGACGCTTCCAGCGAACATCAAACCCGTTTAAGTGCTCCAGTGCCGGAATCGTTTTAGATACACGAGAGAGCCAGTAACTGTTAGCAGTATTGTCTACGCAGATGTTTCCCGCGTACACCATCGTACTTGATTTCAGCGATAAGATACCCAGCGTTATCCAGAGCCTTCTTAATGGCAGACTCTACGAAAGACACGGCTTTAAACGGGTTAGTCTTAATGTTCATCATAATGTTTATCTCCTATTGGTTAAATGACTAAGGCCACTCCTAGAGCGACCTTAAGCATTGTCCCTATACTGAGTCGTATTACTTCCAGTCCTTCAACTGGTCATACATATGGTTCAACCAATCAGTACACATATTGAACAGAACGTCCTCGTCGTGGTGGTAGAAGGTGCTAGTATCAATCAGGTTTCCACTCCTGTCCTCAATACGTAACCGTATGCAATCTTTTCTTGTATAGGCACATACCAGTCATCATAAATGACCGCTAAGTCTAACTGGAACAGCTTGTTTGTTGCTGCCTTGAATGCTGCCAGATTACCACTATATAAACGTCCCATCTTACTGACCCTCCCAGCTACGCTTGTGAGAGCGGTCACGCTTTAGTCTTATTCAACTTGCGACCTTTGGTTGCCTCGAAGTCACGAGCATTACGGTTAGAACGTTTGGTCATCTTTTCGAAGTTACGCATACTTAAAGTCCTCTCTTAGTAATTCTTTAATTTAAATCTCTAATTAACACTTAAGGGTCTTAAAGTTAAACCTTAAGGTTCTCCTATAGTGAGTCGTATTAACCGGAAGAAGGTCAATCATAAAGGCCACTCTTGCGAATCCACTTTGAGTTTGTCCCTCTATAGTGAGTCGTATTGATTTGGCGTTACGCCGAACGCGAAGTCCGACTCTAAGATGTCACGGAGGTTAAGAATTTCTTAGCCGGGAGTGCTGGCATTTTGTCCAATTGAGACTCGTGCAACTGGTCAGCGAACTGGTCGTAGAAATCAGCATACATCACAAGACTCATATGTGTCAACCATAGTTTCGCGCACTGCTTTGAACAGGTTCGCAGCGTCAGCCGGAATGGTACCGAAGGAGTCGTGAATCAGTGCAAAAGATTCGATTCCGTACTTCTCGTGTGCCCACACTACAGTCTTACGAAGGTGGCTACCGTCTTGGCTGTGTACAAAGTTAGGAGCGATACCAGACTCCTGTTTGTGTGCATCAATCTCGCTATCTTTGTTGGTGTTAATGGTAGGCTGTAAGCGGAACTGACAAAGAGGAACATCGGTTCAAGCGCGTCTGAATAGGCTTCTTGTATTCCTGCCACACAGGGAAACCATCAGGAGTTACCCAATGCACAGCGCAACGCTTGCGAAGAATCTCTCCAGTCTTCTTATCTTTGACCTCAGCAGCCAGCAGCTTAGCAGCAGACTTAAGCCAGTTCATTGCTTCAACCGCAGCTACCACCGTCACGCTCACAGATTCCCAGATCAGCTTAGCCATGTATCCAGCAGCCTGATTCGGCTGAGTGAACATCAGACCCTTGCCGGAATCAATAGCTGGCTGAATGGTATCTTCCAGCACTTGTTGACGGAAGCCGAACTCTTTGGACCCGTAAGCCAGCGTCATGACTGAACGCTTAGTCACACTGCGAGTAACACCGTAAGCCAGCCATTGACCAGCCAGTGCCTTAGTGCCCAGCTTGACTTTCTCAGAGATTTCACCAGTGTTCTCATCGGTCACGGTAACTACTTCGTTATCGGTCCCATTGATTGCGTCTGCTTGTAGAATCTCGTTGACTTTCTTAGCAACAATCCCGTAGATGTCCTGAACGGTTTCACTAGGAAGCAAGTTAACCGCGCGACCACCTACCTCATCTCGGAGCATCGCGGAGAAGTGCTGGATGCCAGAGCAAGACCCGTCAAACGCCAGCGGAAGGGAGCAGTTATAGCTCAGGCCGTGGTGCTGTACCCCAGCGTACTCAAAGCAGAACGCAAGGAAGCAGAACGGAGAATCTTGCTCAGCCCACCAAGTGTTCTCCAGTGGAGACTTAGCGCAAGCCATGATGTTCTCGTGGTTTTCCTCAATGAACTTGATGCGCTCAGGGAACGGAACCTTATCGACACCCGCACAGTTTGCACCGTGGATTTTCAGCCAGTAGTAACCTTCCTTACCGATTGGTTTACCTTTCGCCAGCGTAAGCAGTCCTTTGGTCATATCGTTACCTTGCGGGTTGAACATTGACACAGCGTAAACACGACCGCGCCAGTCCATGTTGTAAGGGAACCAGATGGCCTTATGGTTAGCAAACTTATTGGCTTGCTCAAGCATGAACTCAAGGCTGATACGGCGAGACTTGCGAGCCTTGTCCTTGCGGTACACAGCAGCGGCAGCACGTTCCACGCGGTGAGAGCCTCAGGATTCATGTCGATGTCTTCCGGTTTCATCAGAATCTCACGCTCAATCGCAGGGATGTCCTCGACCGGACAATGCTTCCACTTGGTGATTACGTTGGCGACCGCTAGGACTTCTTTGTTGATTTTCCATGCGGTGTTTTGCGCAATGTTAATCGCTTTGTACACCTCAGGCATGTAAACGTCTTCGTAGCGCATCAGTGCTTTCTTACTGTGAGTACGCACCAGCGCCAGAGGACGACGACCGTTAGCCCAATAGCCACCACCAGTAATGCCAGTCCACGGCTTAGGAGGAACTACGCAAGGTTGGAACATGGAGAGATGCCAGCCAGCGCACCTGCACGGGTTGCGATAGCCTCAGCGTATTTCGGTGCGAGTTCGATAGTCTCAGAGTCTTGACCTACTACGCCAGCATTTTGGCGGTGTAAGCTAACCATTCCGGTTGACTCAATGAGCATCTCGATGCAGCGTACTCCTACATGAATAGAGTCTTCCTTATGCCACGAAGACCACGCCTCGCCACCGAGTAGACCCTTAGAGAGCATGTCAGCCTCGACAACTTGCATAAATGCTTTCTATCAACGTGCCCTACGCGCTTGTTGAGTTGTTCCTCAACGTTTTTCTTGAAGTGCTTAGCTTTTTCAAGGTCACGGATACGACCGAAGCGAGCCTCGTCCTCAATGGCCCGACCGATTGCGCTTGCTACAGCCTGAACGGTTGTATTGTCAGCACTGGTTAGGCAAGCCAGAGTGGTCTTAATGGTGATGTACGCTACGGCTTCCGGCTTGATTTCTTGCAGGAACTGGAAGGCTGTCGGGCGCTTGCCGCGCTTAGCTTTTTCACTTCCTCAAACCAGTCGTTGATGCGTGCAATCATCTTCAGGGAGTAGGGTAGTGATGAGAGGCTTGGCGGCAGCGTTATCCGCAACCTCACCAGCTTTAAGTTGACGCTCAAACATCTTGCGGAAGCGTGCTTCACCCATCTCGTAAGACTCATGCTCAAGGGCCAACTGTTCGCGAGCTAAACGCTCACCGTAATGGTCAGCCAGAGTGTTGAACGGGATAGCAGCCAGTTCAATGTCAGAGAAGTCGTTCTTAGCGATGTTAATCGTGTTCATTTAGTGCCTCTTCCAGTTAGTAAATCGTACCTATTCAGGCCACCCGCAGATGACCTGTAAGATAAGACTTATCAGCCCATTAACATTGCGTCAAGTTGCTTATCAATGTTGAGCGTAAGACCATTAGCGATAGCTCCATCCGGTCAGCATTACGCCAGTGCAGCGCGATTCGTTCCTCAAGCGCCTTAAAGTCCCCAAGAACATGTTGACCCAGAGCATAGCGTTATTGGTTCTTCCTAGTACATCTACAGCTACCTCATGGTTACGCCGTTCTTGACGTTCAGCCCATCGCCACGCAGCAAGCATTCTTTCGCGCTTAGCTTTGTGTGCTTTACGTGCCTTGCGGTTGCGACGTTTGAATCTGCGTGCCTCTAAGCGCCCCTCGTGACGTTCTTTACGGGCCTTAGCGCGGTCAATTTCTTTCTGTCGTGCGACTTATCAGGCTGTCTACTTATCCGGTTGACCCCGGTGTCGATTGGGATGGCTATTCGCCGTGTCCCTCTCGATGGCTGTAAGTATCCTATAGGTTAGACTTTAAGTCAATACTCTTTTTGATAAATTTTAAATTAATCTTTTAAGTCTCTTTAAGTTGTCTCTCCTTATAGTGAGTTGTATTAATAAAGACAATGATTAAAGGTTATCACTTTATGGCTAACAACAAGGCGTCTTTAGGTCTGGTCTTTATGTAGTGTCTTTAGGTCTGGTCTTTAGGTCTGGTCTTTATGTTTAAACTTTAAGATAGGCGTTGACTTGATGGGTCTTTAGGTGTAGGCTTTAGGTGTTGGCTTTAGGATGGACGTTAGGAGGTAGCTTTAGGAGGATACTTTAGGAGACTGTAACAGATAGGGACACAGAGACACTCAAGGTAACACCCAAAGACAAACCCAAGGGTCATCCCCAACCCTTCAGGAACCCTCAAGGTCAACCGAAGGTTGACTTTAGGTGATTGGCTGGGCTTTAGGTACCCCCTATGGGGAGCTTTTAGGTCCGTAC
+
&')*-++*()$#$$%&''(&&%%''*(%$%+112--==??CJEA?>@CCCEFEGDH666687778:2;66668HHDAHHJHIHHJG988IJFIJJJJJJJJJGGFEHFCFDGJJHDJECDB@>-,+(%$%$'&&040/010/0=95DHIGGIC>?@BDGEJJJIGICCAB>B4//CDJCJCGHIBC@BDJIJJJIFCCBEJFIHJJJGJJHHFGE??@@B===>4C*FGJHFJJJFHHJJIIJIHHGGJEEFEIEJ>433233465222210.)*3;IE@??EFHJGJEEEGGE6204-))))..11**.*55=GFEHGJFEFHFJE?@??JJJJJJGBBCCJECBCEJJIGHB?ABHEFHEFJJHDECEGHJHGJIFGJJHJGHGFJFJHGHD>>9=@DJIGJJJIEJFJFFJJHIIIEFGGIGJJIJHHHHFJJGF@@@>?)()<J16448;EJ@A@@JJJEHEJJ>;:;>6++JJJE@<==?JHJJF;;;61112?@JIJIHIJJJJIJGGFFJHHHGJGJGIIJH((((B65459ABA4444=@@=>@BDEBBCEDDFIIJGCJEHCFFIJHJJIIGGJJJJJJIJJJJJFHJIJGJHFIJIJJJJJJHFIGGJJHGHIFBDCEDFIIJJIJJJJJFJFFGIJG=HCJJJGFIJJJGJHGGHJGJIJJ55/++34ECJEHJJGB??EFGGA=>==JJJIGGDFEIGFHJCD@BDJJJDGEGJ,,,,941.49A===B9866:96534///*012<6****;;CACDBDIIEFFDFJJJDDFGJHFCCA=.++,HFEBABAECCCDEDCDB@BB>@A?A????ADFEDIFGB@??AEHDHFCDCBBDCJJJA>>AGHDDICGE==>>FGDFFIBCCEEDAAAEFDDCAACDDDB@BAAA??8877@@>;9::@BBIFBB@?;;<<CC999:>8855576=A?A??><<<>DBEBA?==>?FFDCBE<;<<A4231+*(&&%%'')+-..57BC::53CBCDDFJFJHGEGJDEDDDBEDIEDCA@AJJHCDFCA??AAEFB?@@AAGJEHBBEHGAB=E?999:JJ<;457?DFJ@@<7:AAHFJ?;97*,,**.*122445;B?;;;>AC@=;;<:::9;;;=FF?===<<:546>;;;;:=?CABA;:67CCCD???J>?>@@>>?863+,,,0./2>=;:<;=>=?>?@AB<:;DEA@AADDDGH?=;;>>CBA@??<<==DBBCD>=<742356;-,++022/0//354***++334.6-.89:<==?@?=<<=@BD@@FA@A<>''''***/322457==<7666<<==:99:??@A@?CAA>=<<>=AA:999=?>?====@A@@ABB@?@@A@B@?@ABE?886568)&))&3787<>>>?=<<<=@AABA@?:2/..+***435524447:4;.-*))*0*<BB@>>>@B;:;;<=71-,))(,''/559;<?<;9?9DECBDBABBBA?@AB@><<=>BDBGFFFICAA@<<<<ACAABA@@@>>>@BABA>>>=@C@@@==:::89:;=>===>?@??A<<<=@@@;;;:;<<A>=?>C???9987:;;><;::==<=<=@A@@B@>>>=@@=<<<>=BGACD?==;;;=@?=><J80--67=>>=:97789=@?><;=>BFCC@==;A<<>>?=<>@<;::;=><7677=;:99;:;=<?<<;455@CCCJEGJCA@AEEBBAADCHBBCDDGGB?>@?A?8781+<BDJHJGBBB@875575986/88:;;IHHFIHIIJFJGHJJGGBA@653.++)+0+))*22347886J8884336?33JGGIJJJGJJJBABCJJGCGEJEJJEE@<;<>JJJDFGEEC8951)**+-..:(8977HJJ=JEFE@A@DFBCEABC@A@<@=<676?@AIJJGJGJJGFJIJJJJHJEFDIJHIJGEC:DHFGHJGJJIHHJJHJJGJJJGGJEGHEHJJHIJIJEAABFBC5555JFIJJJGJJFJJJJJJJGJJIBCAADJBDEHFBCIHACFJJJCCDDJHEBDHJJJIIDFDFEHJJJJHJA>8@@CEHDJGJHJDDEDJECCB;:;<><:5211;=::7555=FHCFGEJGFHJDHCCCDJJ:42229BBA@??3-BABJHFJJIJJHHIJJJJJFGEHDHFHBBAACBEFHJEJJGJI@4?FD@BJIJJFFHDB;:93.)'+((%%(3;AFFHGCCFGJIEEEB444473335,,,///+,+,'&)'(%&&$$%&,*+''''''9>@::<<FIJCCGGGJJJJJHEJGJGJJJGFJJHGJHGJFJJJGHFEJJEGCCCFB>>?AAJHJHGJJJJIFGIJIJGHJJJ=,+*,3214@53.4FFCBBA,**-++++,943''''78=9:@AJJFICDED>=<?FFJFIJJJECCAFHFGACEEDEFFIJIHD@@IGJD@@A?AF<>BAAAFJDD??::?8888FGCC@FGBACABFJH644IJEJJIJGEEDBCC:::8;87788555BCJHFJJCADEIBADAFFJGGJEHJJJJJJJIJGFDBFJHJHJHFJHJJEEIDFGJDECGJGJHGEDBHHHJGJHJJJJJJGHGH@@B=>><>EDDIFHIJJFEBBD>>?@F:8:979BC9875/+AGDEFDEFB>>?FJJJFCDDFEA?<<@@EEB=/..012235::D??>AA38+7;<A@CEEH6557200+***:BDEHHJJJJI=FFJE9999JJDCB@@@A665+(%&((-,*+,@C@AEHEJ99;JGABBCHEJJJFEEJDDGJFHGJJJJJJIJIJJJGHJJJJJJGGFFEE@?AJJJJJJJ:::<<?==<6;8***'&&&/-))+:<=@@B@BJHEGEEJGGJJJJHHJIJJGJJJJHJGHGJHEAAAAFIJEJJHBJEB?50,+*+-1-+.,-,,,)((,0&%$%&(''((.(5'&''5743558CEGFJHJJGH@@@AFFCDJGHJJJBBDHFDGBAFCBJDHFA?>=5224ABEGHGHJHJJJJJGJJJFJJJJGIFJBJJGCDFDJFCCBBCCDFFEGFJJJJJHJHJIJHIHJFGJJJJHJJIFJJJGIGHHJJIHJGJJGJJJIGJJICDCHHJJJFHJB8888:<;JJJDGJDHJJHJEDHJEEDCA<<@A?'')*+.:BCEIA@>>>>=:>99:FJJGJHHFIAFHJEIJJJFFGGGEJJCCDCFEFC?>:85554223:=2,,+*+-.9AA@BBDGHIFJHJGJJJGJGHJGFJJJJJJFJJG.--.J===>;;)('%&(7BA=<81+'(%%&&')*,JGFEJJEJGHHJJJJJJFFCFJGJJJ<<<<DCAHJJJJJGIFDE@?>@FJJFEEGHIJIJJJFFGDA<86778589:7///94446@6478;0/0/8>5555@@@DGGJIFGFFJHJIJJJGJJHHJIJJJJHGCCCAJIJJJHJJJJHJEJJC@>;;;;:<53111DBBDDEEDEHHHJJFJJ<<<<JJGGJJJJ@FA?@@AEJJIDCAB62+*112=;9988:8*))*1101308=AEFHCDIJFJJJJJGI>;;;JJIJEJJAABDGJJGEHHFJ?@?GJFEEGJHJFHJGHJJJHJJJJJIJHJJJJE857:A@@AJHHFHJJJJGHJJJBBB>??>GEAAABFIJDJJJFIGCGFHGGFDEGEDJJIJJJJJIJEEFFEFBC?@6((&%%%*%%$(((()1145<B=;<?BCCDBAIBJJHJJJFECJ@HFFDJFJJJJGJJJJJEIJJJJIGFJJEH5555=CBGJDJJEDDGJFGJJJJJGJI<861022>EEEJEJ>>:44:A9<:89BFJHEHGFFDB54<+GHFJ><=EJ?FJGJDI?DECJJJJJJGJGJJIIJJJJJJJGDB@>><875?:96*<>JGJJF@@AJGDIGJIJJJJJHJFFDCDBG6JJJJIJHFDCDGHGFIFJBECEJJGC****DJIJGJECDEEGJJHJJJIJABBCJHHHEAADHC??@BEICEEFIJJJJJHGJDHE(''5DAGJHGJJDJAAJJHI=<<=EJHFE;;;;<F:)))((%%&&AFDEHJJJD7666<>876(((+*6%$#$%%&(-*58CEDFJIJJJHJJEEGE<;;<=0./4?HJJEC?AC2AHGJGHGEJGJJHHGGIJJHJJHJJJHIJJJJFJJJJFJJ'''(HJJHJFAECADHFFAEFE;<=<><605-;7=;;FCDEJFJHJFEHJJJJJIIFJEHJJHJJHHFEDFJJHGJFJDJGJJHDGGJ>I=>HJJJJHIJIEJHGHEJGGJJJHFJFGJFJEJJJFJJIJDHDACFJIJHGJJJHHHJ?==JFDIGHFHFJJEGJIJJJHJJEIFGJJJJHHHIHJHHJB0//0FGJJDJJJGFJGCA@=;88<<DCCDBC7567:DIEHCADDB??@BGJJIJEHGHFJJJJEFHFJDCFEJFJGJHEGFJJFJJJJC>=DJ?>><<==>><;823C?>>?FJJJEGJIJFJJJJGJJHHGJFEIJDFFICDCCHJGEGFJJGEGGJAAAAJJJI@CF???@JGGJJIJIFJGDJJIGGGHIHJ=>=5555/''',77:;<=CEDGEDADA?:CFHJEJIFG32-,-((')+11?ADDCF??==@A@HJEIIEF66HIJJJHGIJJJEDED>>?@JJJJJFIJEIIGJJJFJEEJJFFJJJHI=EDDJJJIFJHJJIHJIFJHFIBJGJJHJJJJH?>=>@-01-B-JJIHIGJJJIJJJIJGHIHGJJJGJE::FJIIJIJEIGHJIIJDEJ7777=7331034229:CGCEJJJG@JJJFJFEGJHGF@@@?GIFGGJJCA>==BBJJHJJJEJJJJJJIGJJJGIJJJJJJJIFJH9999BBC?;:6877>????>>D=<;<<=;=<==JJ@ABJGJEHFJHGJJJJGJJJJEHJJJCGJDAF?;;<JJJFJJ==??DEFJDFCCGBEJDJJJJJJJFJBFJDGEJJJIB@?>BDCEDJJIGJGEFEEBA?>?@AB@BBBFJFHIJIJIJEDDCCHIJJJJJJJJJHJJGJJGGHJJJJJHJCC))))7522232356+***,*'&'.6::5445BC@CFDC?BAJJJJJIHEJIJJFHGH688@B?;999.-.--01>FEFJJHJIFJJHJJJJIJJGJGJGGJBBBCHJHJJ>===JJJJJBB<<***+***(112JJFDEDGJJGJJJJJJ7666410.../266==CJ?;;;IJJIJJJJJJIEJDJJJJJJJJIJJJHFHJJIJJJIFIGJFJIFJGJH<1126IDHGFGIJGHFJHC?@>@AAJ??B===5EDCBBCFGIFJHGGJJIJIGJJGFIEGJIJHJFJJJJJJFJJJJJIJGJFGGJJJJEGHJJJJCF=BDEHJJIHJGGJJJFJJJGGJJJJHIFEFHIGJJIDGJJJJJAABDHGJHJJJHFHGJJJHJJIFJHJHJJJJJJGHJJJGHJGHJJHJJIJJIFJGJJGJJIHHJJJGJIGJFJJFFDEJHEGE@@BD====IJEJJJJIJFJEJJJICEFFHGBB?>A:;;=FBCC@:<=<DGJIJAB7???DGGJHDEEEIIFACAGJJGGJJFJJHJJEIIAD6E==<=GHDEGJJHFFJGHIEJIFJHIHJJGJFE;999JA?>:0.-4/7:ADFCHGECEIGBBAJJGFJJHJIJCFJJJJJJHGJGGJDEGCHFFJJJJFIGJFGGEIJ998BACJJFHIGDG?;;ADFEEIIHCDHHJJHJJFJJJJJJJJD;9430/*&&&')(%*+)*()&'%%&%(+,,-006687555'%%'(*+../.,(**)28<CCCEHH9999ECDGA?JJJJJFGGJFFHIJJCDCIJHEE2EHJJ@@??HDJEJGJJIEGEGJHJECIEJJGA:;:BA888:HD?@AAGJJFJJGJHFJJHJJIJJJGJGF<?>@JDBBA@ACJDFEJJJEJIJIIJJ===CGEJJEBBE1)))*>@IHCCJGJJJB@@@IJJJHJJJJJJJFGJJHGGJJJDJHJHJEGJJJJJGGFIJIGJIJJJHJHJFEEGJGGJJFDJJJ777?EBCFFGJJGJJJIJJJJHJJJIIJJJGEDC6))+72/23HJIHIJJJJJJGJEJEIIJJFJGJIHJFJFHGJJHF@A@AB@BHHEHFHJJJHJGFJJJJIJFJGJJFGJJJIJHIJJJJJHHJJJJJJGGGAABBF>7544((('+**-.9;AFFJJIJJGEGFJFEHFJJFIHJHJJIJHGJ955/00004592115-.,+,<78FHJJJGJJJDIEDF?AB9JJJGIGGFHJJFIFHJIJJJJJHJJJJJJJJJGJJGJJJJJFHIJEIHHFEDDGI31129....*)))*6;?BBCJJHFEJDDIJJEEDBFFJDECFGJJEJFGJAD<;<:AJJFCDBDIJJJJJFDCBABEFGJDHJDIFJJIIJJJGHJJJJJGIJIJJJJJIJIJGJHJHJJJFH@BHJCBB@9GIGHFJHJJGGGFJEJJ?6481156:<<>GEEJCBA?F80BFHGJJJFJGJHJGJJFHFCECCB877;;:A=>BDHHJJIJJJGJHGEJJIJJIGEIEIJGDJJGHDDDEEDGIGA20&%&+/-))./431JJ159:B@7/78::FGGJGIHEIE311/*))%%&('+'-0--+%%&%$$(**)+))&&(,+-+*+++05;EDJFEHJIJJHHJJJGIJHJJDCBBFIGJJJJJJEJGGJGJIJFJHCGJIJF>>>?J>??JGJHGJJJDIJFJHJJ2.-,-'&%&&&&(=BFJJGJHJJGIHJJGF@?CBHCA??:;FIJFADEJJDJJJHJHHJG>/...8DIGJJIJIJHJJJ?<993433;:<,,:ACG334FIJHDDGJJGJJJIIJJHEJJJJJIJJFIJIJIJJJJJGIHIFEJJJ8888300?JJFFJJGJEGGIJHJHJGJGJEJJIFG<;;881,+*+61'%%&%256==CFDFFJJFJCDHBABDJIJEC<<<30/132877//1-1/---,65662-,-./?<=@=FEJDIHJJIJJHJJJJJJJJJJJJJHJJJHJGJJHJFJJGJJJGGHHIGE=;<JEHJFCGGEJFHJ>>>@6444<EDJCB7>67C>@@J@JJJGDFDCFJFEHJEECBCDDJJIJFHFJJGHJGJGJJJJGHCF@DEAAC@7556GIFHHJIFDECEABDGFJJJJHIEECEBDEDDGF3332>AED??@???>?EDIHGHGJIJFJJJAJCGFDIC?=3???G@@?ADCBBDDIHJFIHJDJFEJJFJGBDAEGJJJJJJHIIJGIJFGGHJJJIG====GJJECACBGACBBB?CE;::9GIJIJJJJDDCCJIGJJJJGIJJFJIJHJIIGJHIJGIDJJAA?@?B@??:::?A;:333373*)))''(59><111;JEDHIJJHF::<J8555GGJFHJIH==><7..+'*)))'%%''-,)*-&'&&'&,+*)'(*+%%%%%''&'')*$$$##$%%$$%&&%&%'&&'(''&'('%%''+)**--('%&'&'%$$$%&'%$%&%&$##$%)+,*&&&$$%%&&('%&&$$#$%$&')($%%&&&&((('(%#%'1146::95668EIIGGJJJJJJFFHJIJHJCHDCG@@>AHJGEAAAI776JE:98+,0.,,,.1'578==<>=B=9?@FJBBCJJJJJHFJHEJIIFEB@GDFFGEBJJJIHJJHDC-++,*))&%$$%(*:CGJA?=78@C9888JIA875558?DJJIGFEEA>>=;70.'&'../9@DJJFJJIIJHJIIJGJGJECFFIHJGJJHJJJHABJJJJIJJJJFEJEHDJBJJEDJGJGJIIFF4.,,,**+-,--//555=JHGIGHGGJIIJJJJJJJJJ@>@AEJIFIHGJHJHHJJJJHIJJHJJJJJJJHHGEJFEJEEHDEFC;:<<1234GFIJJJFHGJHIHHHHJJHJJJEEDAA@CCJJIFGECJ;EC0,+**/01FDHBBJB@AGE@JEJFJJGJIJIIJG==*******444833))/127:7;;8998?BCDGDBB>>;<;>A<>D@95481268:CD@@B?=56G@JHJJJJJHJJJGEHJJJGFAA@DAEC40002-,-499BCCF0000FGFJFICFEGJJJIF74JD??J?GB<899CCDE;;;;JHFJHEEJDJIJJJJJIJJIJFFFJFJDJJCB@@>BEEGJHGBEJJIJJJJHGIJJJEGJHEEFJJHJJG@@@@FJHJJJGJIJJJJHJJC?>?AFJJJFHIJJGJJGJJGJJJJIJAA></./01:88;@CJCEDJJJIJJJJJGEGJJJHJFJIGJIEJ;656J@=88788:?JFDF@>BBGB<=BCDGJJJJJJIJEJE;:::CI@@@HJGJFHJJJJFJ@<<<:86---9CBEEFJJAAA<6654768:9:99;;)))+=J>:,8:8870000HDHEJJHJJGIJGIBCEFEECB@;ACDJJGIJFJJCBBCJJJJ?>>>DJJHGHJGFDEDJHHJGFIJJJJDECD?DA@BBHCD?A.2--@BEFJJHJGGJJHGHJHHJJJDFJDBCC'&&&('''()(*6=?CBJIGJGGJHHECC;:;32,+++/+*'(---BJJJJHGHJJJGJJJJJJIJJIJJGGJJJJJJJJJHJJJFIJJIJJJFIBBBJJDA@A:///0/---/254500137CJEJEDJFJFFB>3'GJJJJJJIJHEGJFGIEGGJJJAAA@?8DDAGEIDHFGDHIGHHJGJJJJAE:999>83+***5;;<?B@???JF?>IGIII<;;=?DJGJJEEEE<=<<EEBCCCJIB794/JGJJJIFEFJDBCBHBF,))*487992011/0A5FDBBBF?JJJJHJ5556EIJHJJHFFGCBHCEFBABCJJJJHJJIDDEJJ6556CJFJJFJHJJGJJFFI@HGJIEJHDGGJFJJJIHFFGJDEFDC;>;<=FDJFDEJJBCJIJHJJHJHH=21.,,-/22/.))**9<?FJDCECFADHFHJCCBAED@@@BCCA@CEJEJJBBCC====JJJJGJJJFGJJJJJFIJJHJJJJFIJIJJFFJJIJFGJJJJIE@<02'()1BE>JEHJJJJGFJJJJJJFJJJJJEJFFJIJJJJJ@???EH>=5J2*,4(CHIHFJ<>A@FJEJHIJFJHHIIJJIGJIJHHJJJJJF??>ADGCDHGII5442CJEHFGGHFJIGFHA::FJJJHGJDDFIEHJHIHJJGJJJGJJJFDF@==EGJECCCCEEHEJB@@DJFHFJBAC<8ABECBJHG>?,,1-1,.>@?A@@D:999,((',.464>A>CEJJJJJJJJDHJJJJHDBCJEFHFEJJIHEJJFJGEJJJIDHEIJJ@AFJJJEGFJJJFJG@<;<<@JHDHGGAA@AJJJJFEIHJJJFEJ7778E3333@GGJJJFDDDE:990003?=9=.---ABIJHGJDHE@@IJIJJJJJHJJJJHJJJJJJFIJ<<;;DB=<=AC?>8799<2...JJJJIHHHJIJJJJFGJJJJJJJJGGFGDJABCCA?@FJJJGHFEJGEGJIEGIFEFJEEFCAA@BJHIEF:::7+('&&&()),+*--20+,5=BBGJJJJJGJIEECBJGGGGFD4445JJFIJJHJFB==4500335<>CCJJJHJEJJJGFGJDEFJIHJJJFHIGJJJJJFICGIJGJHJHA@AAHJJJHFCFECJJHJIHJIJJJJJJJJGJJIJJJGJJEIJHJJJ99JJGEJJJJJJJIGIJJJIJJJHJJJJHGJHJHFJJC@B0---3810)+,-4..3>;<:;::<;<4++7-DHJHJJHEIGIJEFIJJJJJBACCDBBBAIGJJJIFIDI;;;=DJEIG@><<86HHDEJHIFJJGJJEFJJJJFIJI::::<9/(('(((((0DEECCDHJJJIJJJJGJJJJJGJJJJGFHICJJJJJJJJJJGJJJJJJJHJJJJJJJIJJIGJFFJIJHJJJGJJDDCCBGJD=>>IJHJGEJFHJGFFJIFHJJIHGJGJGJJJHJJFJHJEDDDJ>=4++2)('',+:BJGEEJIHJFJHJHJFHJJHJIIJJJHIJGHCEHJHJHJJJJHFIGHGJHJEHEJGHJGIJJJGFGJBCEBJJGGJIJIJJJJHJJJHJJJJJJGJCDACFCDBFEGIJJIJJIJHGFJA::;99:666652+)&&+++-016AACEHJJFIFJFHDCFAFJGCGDDHFFDGDFJGJDEDFEJJEED@AAEJJECBCCFEIJJJJJEJJDGDEJBCCEHFEFFA@BABBBEIHGFDCA@?>=>A@?@>@A@?>>>;;73347BJJIFGJCBBABEHCDFFIEJDFFFJEFGEJGJJFEIA@=800.,+(+,,>@A?A---,5:=21**,0///////...4>>@@@@@ACBCBHHEEA?A>;@@BFG@@?@JEBCCJJEABDBFGHEJJJJBEADFIFFJGJJDJEEEFEFICDCGJIG5555===AACACBJJFFGF@@?@EGBB@?;;;<??BB@?9899AEADDCCABBCABCEIFICC@@@AAA>?@H??>>BCCEEDDDDEACBCCEC@@@>;:;<5546<:;<DFFCEAA?@?BFDBBDBC>>?FHFCBBCBABCDGFCCEFDGECGDFDCBBB?A@@FJDEHJG100.001B@>??@<J.--GA@===<>?@D??=;=9>6/0A><<<?@@@ABDAAAABDEDCBBCCFGIEECBGC:::>DBC?+9++?@??@BDBCABCEIH@;989<E@;;<?ECBCABIEGDC?<;::<=??ABBABD????EDECBDBBB@@@AHEF@BHBECBCC@?@@CAA?>?;;=J==;>??>==?>BC@>>?A@ABDECC;::;@<====<&&&&(((+138.-(''*...=;<21238443460--,***+'$$$'++7:=2222:<C>?<:;:;=<;=97730747CD@@=76666467<@CCA?=<=?@DE>==>DEBAAAEBCBB<655CA?A?====@AAGFC?><<==>><:;8:;:9:5522:9987==>A@@B?<:99;<@9889>?>=?<:99:=>=;::9999:<===?B=;;<>=<=<=>=;;=???>><=<<=>>AAAB>A???JJJGIJJJJJJJJJJJJJEFF='''(?>?GJJJJJJJIJGGJGJGFFJJEDHEJJJJJJIGJFGJHHHJIBBJGJJEJJJJJGFEFEGIIJIJHFJJJIJGJJJJGJJJJDFJIEFJJJCA@DD:A?CCEJJJJJJJIJJJJGJJJGJJJFDECJFIGGJJJIJFJ@====;<=22224==71267@FCGEIJJIJIGJIGJGDIFHGJJJ;;6556JA7HHJHGGHFJH@HIHJIIJGJJJJJIIJJJHEJJFJIJJJJFJGJJJFJHJIIGHJ:855<.((*,*@@@CB<;;<JIJEIF==;<@?<9==EJJGJGGJJJHEJGJIJJHJJJJJJJJJJHJJJIJFGJJJJJJJJJJJJJHIJJJHIFJIJJGJJJJGA@@@JHIFIJJJJJJJJJJJJIIHJGJJJCGHIIJJGHJJJEJJEJJGJJJJIGFGJJFJJFDH'&&*;6666D722=IFEHHJJJFFDFJJEBBCAJIJJIIJHJJGJJJJJHJJJGJIJJJFJJGEEJGJGJJGIJIGJFJJGJJJJJJEJEJHIEHHIJJHHJJFGIFIHHGDGGGJJJJIJJHJJJJJJFJHEJF<788;CEDDGDFHBGIHJJIJJJJJJJJ;:88;JJJIFJJJHHJHJJJJJBHJ:=::,,,-(('(2221366CGHEJJJHJFJJIJGJJEJJFHEGIHDCFGJJJJJJHJFGJJJIGJJIGFHIJIHH6666E=:;887561HJHJJJJJGJDJIHJGJJJIIFJEJGHBGFE83EJJJHDFEFJJJHHJJJCCDA7777D;5)<>CJGHEJFJGGDEGGGFCDDGJFACHDHFFBBIGEJJFJ?>?@FCCDFGFGEE@A@A@EF6388JIJGFEGJI@??@JHHFCAACDECEGIGEIIJHGFJJH:<GDCCJEJJJHFEHGJBBAADEFJJFIDEIJJHJCJJJJGIJJJJJJIIJJJJJJJAGGJJJJJCA@5434>DCFEEGJJBBA@FF?@?DGJEJDI-++++JJJIJJHIJHFF79312421/70./1180;<BFIFJAAFECDEJIEJ@AAB:987779@FHDCJJFJJJJID7((79;IEGJHJJJJFEJBB=9:BAJBB@BB;666:2''%$'(((%%&*7:?777BGBAIJHJJJJJJIGJ@@?>9E=:774569@DFEHJJJJJJJJFJDGFEJGJ@?>****BA2**)&(*.02324<>CEJIHJJHJJJJJJJJJJJG>;<=@1..*),1,,-8:@<CIJIHJJJHAA@AJJJJJGHJJJIJJIJJHJEJFFJJJGJJIJJJHIJHIHGJBCCHJ?A<65744795799:978@>AAJJJFC<=>;JII@A??BDAJGJJFJIJGEJ?>8555<=<DGJJJJJGJF:97==---.--.00****++-;<=>FJJHIFJJHJJHG<=<=JJFJJJJIHJJHJHHIJJJIHJGBA?,,,-564**99;;>@A<221'&'((+-*.**,(%''+(*+'00-1001@FGIEFJJIFJJJJGIGDDH>DJJACDJJJIJJJJJGFF9999=?6444FDCIJHJJJJJJJJFGICIIJA<:97CEB@;<@JHEBJJJHHHEF>@>JHH>GEIJHHIHJGJJJJJJGJJIJGJJJJJJJJEGCGJGFJJGJEEJEAJJCBAAGJHJJIJJGACCHIFJJGJGJJIJJHJJHJIJHB*))*>==BJHIJJJJJEGJGHJJHJJFJFJGIIEDFFJIJJFGJJIGJGJCDGECJGBCHEECFFHJJJJFJJ77HJGJFJJJJHICBGCDGJJJIHJFHJIHGGIIJJJHIBBDFEECF@BCCJJCJBBBIFEJGDIHHEJJGH9889==<=@@@BGIJJJFJEDFEJFJGEJJJJIHJJHJFJBDG@AA?@AAGHJJJJEGCDCFEJHJJJHHJFJGF?=4:66=>CDDGJIJEIHFHJGJGJHJIAAABIJGJJIJHJHJGEA>;=AFJ75555555FIIHEJJEGGJGJJIECDB>?JDFJHAFCDJJJHJ@??=ABEFJ;;::B=7<65657887<99JJGJJGHIJJF@??@GIJ???@>:=><225:>>?>;<>?JGJEEGEFHEJFGJJIEJIIDCFJI@?>?DA??<>@B@31/.0@JGJEGJEFGGHJJJJJJHJHJFIIJJJHJA@?@HJEHDCBBJJJJJJJJJIJJJJIJJHHJJJJJGJJIIJJJHJJJIEIDHJJGJIJEGEFIGDJEJFJJJJJJGGDHJHJJJJFC@?@GJIJHJIJJJJJJJJJHJIJJJJIIHJJIJJJJFH>:;;CFJJHIJJJID:9>74446B@@HJCDDDA?:777JJJJJFEJJJJGJJJJJFFIDAD><.-0221==>FIGJJJJJJJJJGJJJJGJGJJGJJJJIJJJCIG<CCC=JJJJJJGCJ=2GJJGJJJJIGIJJIJHIFJIFJJIDJGIIHJIBBEFJDJEGGJJFJJJJHIHGJJJJJJJJJGJJIFJJJHJIJIIHJGJJIJIJGHJEBAEAEGA9110/,+,0BH@CHJGIA@@@@HGDDBDF))))JIHJGJGJJJEIFHJJJJJGFJGHEDJDJHIJJJHJGJJJJJIHHGJIGJEGJEHHJIJJGJJJJJJJJJGJJJJJ=<=*=6:IG<<<//.2////0/026AJFJEEHJCJJJG86634.3289244-)(&*%%-//:==B@@DD333*+ACIJHJHJJG<<<5566B***.65447-JJHHJHJGGJGJJJHAJGHGEJFEF=>BBCGJ(9:<5JJDEFEJJJJHJJJIJJG;;;JGJIJIJHJJJJFGFFFFJJJJA@*))*H@BEDEGIIIFHJ<<<<IJEHEGJJJJJJJJGIHJJJIJD@?>>A,++,>FJJJEHFHJHJJGC;ADDGDDE?>>>;872223>;;<=??><<<<???EAACI----JJJJJIJJGG;))):DJGDCCE:9977=>FDHEFIF==778DJJB@CCB=ABABJJIJJJJJJHJEBBGGJJFIJJGJFJJECA>;;100)+((,GGEGDJFJJHJGIGJGGGJFJGJJGJJJJJFJJJJJGJJJJEJHJJ;;I@@?:5)))-.%%%('''((*,,541166BGI???@IJJJHJHJJJJJJJJJEJJJFHIJJDFJIG==CFDJJCI@?==A;95678EJIJJGJCCFED>6100227761129:;FE;==JJGECCCB7666ADFGHJHJJIJFD33(''(-.001+/)($$$$%./0431459@JJHFGHI9999JJJJGJJFJJJJFJJJJJFC@@DEBA@G84223-)))(,,,16001129>74...>=>EHJHJJGIGDBCCCC>;;:4335B4202*)(),)1/++.0ADEFJIFFJJJJFGFJII100068121;@AAD=<;<?AC75555=;:;...6777JFJJJJIJIJB@@AJJJJGFCA@712BCF::9>D>><8;@@FFJJHJJJJCGCEIGFBECFJJJJIHJCFEFIJHE=>5,+89:;<<1D@=///0HB?==4334JJHFFFEJJJJJGC?>;533497>91001;=<<<CJHBEJJAAFEFFIFGGFFIB@A>ABC7IGHFDEJJJHIJFGEHJJGFJIJJJJJJJFIJHCBCEDIJIJJGHJDHHJJIJJHJJJJJJJJJJHIJJJGJHJJJJJJJJJJGIFHJJGIJJHJJHJJIJIJFJJFDFGJJHEJJFFJJGJJIGGJHCC1111JJHJJJIJFHEE5545*''')1,,,.;?DHGGAAABCHEJJJJJJFGCECF:;::<4226@6553366533274668////788;<;99:>==?=@EDJGFGGGEJFHHJGGJIAIJEHJIJE312::101<<BBBCBBGBEGIDCBBJF7444=GEACC>DEJEEGCEB=@DDEFBBABA<333>@422131-&&'02;:?ECBDBGEDCABBEEJEEGCDDEJCCCB?;=?=>8DCEDDABAAGBDCCBEDA<0'''>>?@AAA?@GHFG@>>?EF>>=>DECCJDFBEECBCCE3222DAAAA@AA@A>?>?AC@@@@??><<<<>@@DCEGFE?=<=?DECBA?=;;==A>=<=>=<<=;;;;;>B@<;:9:;<<<<<@>?CBA==@@><;::;;:@:>;:9898876678:;<9888;;8779<>;;9888788:>=;666586689>A@=:6556:8;667674/++)**5::==??==;8333444446434578889766343323343645222389'%%&&-,+++-/057779876677963335:74645;54457:<;6533423336643447777778:><87779975556::?@@;8554589=@?<898665579=?=0*-.-./187:33::://;J;88;553355565697655689;97654434646557877666555699@;;9899:99877645577766432256;===<99:?<9977779::;<?><;<:<<<:::;??>;;:;;;=<>?A><995,'2511197511118:7334499::<;<;:;;;=>A=;99:9;88766:689:<<>===<<@=<;999:;7667;?@==<8-,,,,/+..2=<<:877;B?=<<99::?::9;98770//.//./++-J??9999=<=><;;<=?96678<>===?>>?A?@>>>;;:;>BC;98999/'')1*9899;989;<A??>?<999:<999999:A><;;;::9:;=???>?=>@541/.-./9882300097&&%%02-+++,/+(&%
@Stanford_n8a_1_EcoRI_Ti_plug_1_BigLinear_40_622
CTGAGGTGAACACAACTCTGCCACAGCATCCGCTAACTCTGCTCATTTGGCAGAACAGCAAGCAGACCGTGCGGAACGTGAGGCAGACAAGCTGGAAAATTACAATGGATTGGCTGGTGCAATTGATAAGGTAGATGGAACCAATGTGTACTGGAAAGGAAATATTCACGCTAAACGGCACCTTTACATGACCACAAACGGTTTTGACTGTGGCCAGTATCAACAGTTCTTTGGTGGTGTCACTAATCGTTACTCTGTCATGGAGTGGGGAGATGAGAACGGATGGCTGATGTATGTTCAACGTAGAGAGTGGACAACAGCGATAGGCGGTAACATCCAGTTAGTAGTAAACGGACAGATCATCACCCAAGGTGGAGCCATGACCGGTCAGCTAAAATTGCAGAATGGGCATGTTCTTCAATTAGAGTCCGCATCCGACAAGGCGCACTATATTCTATCTAAAGATGGTAACAGGAATAACTGGTACATTGGTAGAGGGTCAGATAACAACAATGACTGTACCTTCCACTCCTATGTACATCGTACGACCTTAACACTCAAGCAGGACTATGCAGTAGTTAACAAACACTTCCACGTAGGTCAGGCCGTTGTGGCCACTGATGGTAATATTCAAGGTACTAAGTGGGGAGGTAAATGGCTGGATGCTTACCTACGTGACAGCTTCGTTGCGAAGTCCAAGGCGTGGACTCAGGTGTGGTCTGGTAGTGCTGGCGGTGGGGTAAGTGTGACTGTTTCACGAATCTGCCGCTTCCGCAATATCTGGATTAAGTGTGCCAACAACTCTTGGAACTTCTTCCGTACTGGCCCCGATGGAATCTACTTCATAGCCTCTGATGGTGGATGGTTACGATTCCAAATACACTCCAACGGTCTCGGATTCAAGAATATTGCAGACAGTCGTTCAGTACCTAATGCAATCATGGTGGAGAACGAGTAATTGGTAAATCACAAGGAAAGACGTGTAGTCCACGGATGGACTCTCAAGGAGGTACAAGGTGCTATCATTAGACTTTAACAACGAATTGATTAAGGCTGCTCCAATTGTTGGGACGGGTGTAGCAGATGTTAGTGCTCGACTGTTCTTGGGTTAAGCCTTAACGAATGGTTCTACGTTGCTGCTATCGCCTACACAGTGGTTCAGATTGGTGCCAAGGTAGTCGATAAGATGATTGACTGGAAGAAAGCCAATAAGGAGTGATATGTATGGAAAAGGATAAGAGCCTTATTACATTCTTAGAGATGTTGGACACTGCGATGGCTCAGCGTATGCTTGCGGACACTTCGGACCATGAGCGTCGCTCTCCGCAACTCTATAATGCTATTAACAAACTGTTAGACCGCCACAAGTTCCAGATTGGTAAGTTGCAGCCGGATGTTCACATCTTAGGTGGCCTTGCTGGTGCTCTTGAAGAGTACAAAGAGAAAGTCGGTGATAACGGTCTTACGGATGATGATATTTACACATTACAGTGATATACTCAAGGCCACTACAGGATGCATGGTCTCTATGGATGTCATTGTCTATACGAGATGCTCCTAGTGAAATCTGAAAGTTAACGGGAGGCATTATGCTAGAATTTTTACGTAAGCTAATCCCTTGGGTTCTCGCTGGGATGCTATTCGGGTTAGGATGGCATCTAGGGTCAGCTCAATGGACGCTAAATGGAAACAGGAGGTACACAATGAGTACGTTAAGAGAGTTGAGGCTGCGAAGAGTACTCAAAGAGCAATCGATGCGGTATCTGCTAAGTATCAAGAAGACCTTGCCGCGCTGGAAGGGAGCACTGATAGGATTATTTCTGATTTGCGTAGCGACAATAAGCGGTTGCGCGTCAAGTAAAACTACCGGAACCTCCGATGGTCAGTGTGGATTCGAGCCTGATGGTCGAGCCGAACTTGACGACCGAGATGCTAAACGTATTCTCGCAGTGACCCAGAAGGGTGACGCATGGATTCGTGCGTTACAGGATCTATTCGTGAACTGCAACGTAAGTCAGGAAATCAAGTAAGGAGGCAATGTGTCTACTCAATCCAATCGTAATGCGCTCGTAGTGGCGCAACTGAAAGGAGACTTCGTGGCGTTCCTATTCGTCTTATGGAAGGCGCTAAACCTACCGGTGCCCACTAAGTGTCAGATTGACATGGCTAAGGTGCTGGCGAATGGAGACAACAAGAAGTTCATCTTACAGGCTTTCCGTGGTATCGGTAAGTCGTTCATCACATGTGCGTTCGTTGTGTGGTCCTTATGGAGAGACCCTCAGTTGAAGATACTTATCGTATCAGCCTCTAAGGAGCGTGCAGACGCTAACTCCATCTTTATTAAGAACATCATTGACCTGCTGCCATTCCTATCTGAGTTAAAGCCAAGACCCGGACAGCGTGACTCGGTAATCAGCTTTGATGTAGGCCCAGCCAATCCTGACCACTCTCCTAGTGTGAAATCAGTAGGTATCACTGGTCAGTTAACTGGTAGCCGTGCTGACATTATCATTGCGGATGACGTTGAGATTCCGTCTAACAGCGCAACTATGGGTGCCCGTGAGAAGCTATGGACTCTGGTTCAGGAGTTCGCTGCGTTACTTAAACCGCTGCCTTCCTCTCGCGTTATCTACCTTGGTACACCTCAGACAGAGATGACTCTCTATAAGGAACTTGAGGATAACCGTGGGTACACAACCATTATCTGGCCTGCTCTGTACCCAAGGACACGTGAAGAGAACCTCTATTACTCACAGCGTCTTGCTCCTATGTTACGCGCTGAGTACGATGAGAACCCTGAGGCACTTGCTGGGACTCCAACAGACCCAGTGCGCTTTGACCGTGATGACCTGCGCGAGCGTGAGTTGGAATACGGTAAGGCTGGCTTTACGCTACAGTTCATGCTTAACCCTAACCTTAGTGATGCCGAGAAGTACCCGCTGAGGCTTCGTGACGCTATCGTAGCGGCCTTAGACTTAGAGAAGGCCCCAATGCATTACCAGTGGCTTCCGAACCGTCAGAACATCATTGAGGACCTTCCTAACGTTGGCCTTAAGGGTGATGACCTGCATACGTACCACGATTGTTCCAACAACTCAGGTCAGTACCAACAGAAGATTCTGGTCATTGACCCTAGTGGTCGCGGTAAGGACGAAACAGGTTACGCTGTGCTGTACACACTGAACGGTTACATATTACCTATGGAAGCTGGAGGTTTCCGTGATGGCTACTCCCGATAAGACCCTTGAGTTACTCGCTAAGAAGGCAAAGCAATGGGGAGTCCGAGACGGTTGTCTACGAGAGTAACTTCGGTGACGGTATGTAGGTAAGGTATTGAGTCCTATCCTTCTTAAACACCACAACTGTGCGATGGAAGAGATTCGTGCCCGTGGTATGAAAGAGATGCGTATTTGCGATACCCTTGAGCCAGTCATGCAGACTCACCGCCTTGTAATTCGTGATGAGGTCATTAGGGCCGACTACCAGTCCGCTCGTGACGTAGACGGTAAGCATGACGTTAAGTACTCGTTGTTCTACCAGATGACCCGTATCACTCGTGAGAAAGGCGCTCTGGCTCATGATGACCGATTGGATGCCCTTGCGTTAGGCATTGAGTATCTCCGTGAGTCCATGCAGTTGGATTCCGTTAAGGTCGAGGGTGAAGTACTTGCTGACTTCCTTGAGGAACGCATGATGCGTCCTACGGTTGCTGCTACGCATATCATTGAGATGTCTGTGGGAGGAGTTGATGTGTACTCTGAGGACGATGAGGGTTACGGTACGTCTTTCATTGAGTGGTGATTTATGCATTAGGACTGCATAGGGATGCACTATAGACCACGGATGGTCAGTTCTTTAAGTTACTGAAAAGACACGATAAATTAATACGACTCACTATAGGGAGAGGAGGGACGAAAGGTTACTATATAGATACTGAATGAATACTTATAGAGTGCATAAAGTATGCATAATGGTGTACCTAGAGTGACCTCTAAGAATGGTGATTATATTGTATTAGTATCACCTTAACTTAAGGACCAACATAAAGGGAGGAGACTCATGTTCCGCTTATTGTTGAACCTACTGCGGCATAGAGTCGCCTACCGATTTCTTGTGGTACA
+
9?<5443(('''&%%$%%%%'311411?@DCJJJHIGJJJJIJIGJIJJGI@=??.<=?ADBGEDCCJ?@:::3320**))).6CGDF<;:;GEDEJJJJJGIGEFJJIGIJJJHHJJJJIIIJGJJFJEGJHJIDCCEHFGEFJHJJJGJJJGHJIJGJGDJJGH52222:,,++**'1/+*-0+++-=>BEJJIJHJHJJFFJGHJJIJJJFJJGJJJJGEBJJJJJIGHEJJGJJJJJJJJJIJJIJHJFJHIJH33EGHJFJJFJJJBCA444CEHIHJJJJGJGJJJJJJJGI>?>>@A8.*++>;99CCJHJJJGGFFGJGHHGCJEGGEH965487DEDGJJFJHJJHGA@?AADIJJJJHEIJFHGJJJEJJJ><=;8771111>89:I@@==>>FGECFGGJJJIHCDG8663>=;<=AFEGFJJIIGJJGFJGFFJIFJFH2400011>=>?JGJEEHGJHEEDECGJJHJJIJJJJJJJJJFJHIJIJGGJFJIJJJJJJIJIJJJJGEIJHJJIHJJJJJJJFJJF@11+*+*--+)))+01DGHGEBHIJECCCJIIJIJCCA9779677----=99<;BFJGJJIIJIJGJGJGJFIIIGHGGJJJGHJHJJJJHIJIJJGJJJIIHHJJJIHEDBBBCJJJ@>??FAACJ@;;;=JHJJJJJFJJIJJJJJJJJJJIFJJJJJFJJJJHJFEFHHEJHJJJJJJJJJFJ<:98;=AAJFJFCDCFJ8667=J8555==<2101,+,1040001=>>=BFGJIJJJIJJJJJJJFEJIHJJIGJJJJJHBCBBFJJJJJIJ::@;JJJIJJHIGHJJJHEBC@BJG>>=7DCIJGJJIGJJFGJFJJHJJJIGFJJJJHJJEJJHJJ@?,,989;>EJJJJCDEDIFHHEJJHJJJJHIIJJIJJA?>=10//28@B99JJJFJJJJJIJJGJJJHJHJJIJJJJJEJJJJJJIHGEJJJJJJJICGEJJJEFJJJGFHHJJJDGHJJIEDFJIJHJJJJIJJJJHJGJGJJJJFGIFGJ>JJIJJIJJJJJJJGFEEFFJHJGIJHGJJJGJJJJJJGEJJJJFJHDGIJHHG::::<B??ABJHFE:@A4<<<IJJ433;8+-DEFGJJGJJHJEGIJJJJGGJJJJJHDFFFJJJFJJEEIGJJFIHFJIGJHJJGGGJJGJJJJJHHHFJJEFFEECA=@CHJJJJGJIIJGHHEIJJJHJJHJGJJGJGJJFIIJJGFGFHJGJJHJJIJJIGJJJGADCCGIIJJJJIJCBABJJHJIGJJJGHJJJJHIJJICD5433&&&'*?DHJHIJGIGDGJFFJJHJIJGGGJGJJJJHJIJJHIHJJJFJIJIJGJJJEGGFHFDEJGHJIJFDJDJJJHJHJHDEEGJFJFFBBDDFEJHIEGJDC765FDJJJJJJJJJJGIIJJJJFJDJJJJJJFB4447BHB@HEB>==>IHJJJFGJGHJIJG?A@FJIJHIJJEEIJHJJJJJFJHJJJJJJHEGFJJJJJJJFJJJJ750)))%##$%(((&&'*::EJJJIJJJJIDCA<4/(''0,,.0*)))&&'<>@E7666BCJJGFEF:;:<GJJJJJHIGHJGFDGJIJJJJJFHGJJIJJJJJIJJHHJJGJGG?=<;<=@>IIA@>>AADJJJJJIJJJHJJGJFFA>?550+-'('./2@GJJ@@@AJHJJJFJJJJFFEF=:33259:JIJHFJJHFIGFCBHJCJEHJJJFEC81*-:<220100389JGJJGIJJIFIJJJJHJHGGGJEA;5644,,,,@EDHFJJJDJHGJJDFJJFJJJJJJJJJJJGJJJJJJJJJJJJJIJJJGJJJJJJIJHJ9999B::=;64221266.-**-(((0/0**338AJHIJHHJGJJJJJJJHJJJHDEDD?>>>@AA@@---56656;;<<>GHDDIJDFDDIHJIJ@>=>JJGJJFFIJJIJGIJJJH@EJFHJDDJHACB?BEBCEEIJGIJJGJFJJJ=;423%%%'97>@GJHFCDH:::?B3102'''(<>IFIJJFFJFJJGJHJJJHGJJJJFHHGJJJJIJJJJGGHJHJJFJJJJJJJJJJJJJJJJIJEEE@=BBB@==?>EJJGJJJIHJGJHHDCFBBB@B222@JJHGDBBDFF6666GDHJJJJJGGHJFIIJJBFIJJGJGJGJJJGJHJJJJJHJJHHJJJJJJIIJFGDJDJAJC5JHJIJGDFDJIJGFJHGJJCFJGHJJDEBEFIIJDCECJJGIJHHJJFJGHIJJFFFEHJJJJJJC>D<=.-,.J:2--7:('%%*AEGEGEJJGEIJGDCCJJJJJFJHDFEHDDHBAEFHC><=<<A<=<=JEEJHEFJFJFHHJEJDJJIJJJHJFJJJJJGGJJJJJJJEBDB.<<<JJJIGJADAA:777?B<<<:91///7GBBAB>>??GHJFEHIJJGHHJJJJJJJHJBABDBA==>JGJHHJJJHHHJJJIIJJJJGJJJJIGFGHCDCBBC9888D==<=DCIEJA@ADFGJJJJJJEIGHIHFJJJJIJEHJJGJJJFJJFFJ:JJIJJFJJJJJHJIJJJCBDJ?EB9888EJJJJJJGEIFJJIJJHIIJBDCBGGEFBCJHJJGFGJJGGBHJGHFEJJJJHJFJJHJGFDJIHJGJJHHJ;C99IFJGFIJEJJHJGGDHJJJJGJJJJJJJICDGHJF@??@JJIJJJJJIJGJJJJEFGJIGJJJJJJJIJHJJJJFJIJJFJGGEHFEJJIJFGJGEIGJJJGDJJJDJDGJJJJJJIJHFHFFJHGIJJJIJJJFIIEJGIG6666A>---/>>@><<JJ<;::DEA?@@EHGJJJEJJJFJJJJJIJJJJJJJJJJI<9::HJHJJJIJJJJFJJJ@==JJG?>>>EDJIJJJJFIHJJJJJJGIJJGJJJJIJJGD@@AAHEGGGIIGJJIJIJEJEHBBBCJJJIGHGJJJJHFEHIAJGHJIIJI=:99>JJJJJJGGHJJJFFJJJJE521120+*++17HIEBBB>@@IEGJIFJIJJJJGIJC<:*=?C=999===>EDFE==><CB>9:@AC:8967AFHGDIJJJIDEJFJJIJGJDFHHGEJGJJHJDBC>>=>>>>>B@@BGFEGJHIJJJHJGJJGJGJIFJJHEEJIHHHGJJJIJJJJJJJFDFFGJJIIECCGHHFIGJHJIIGJJIJJGHHGFFGHJEIHJHFJJEDABBAAA@CBA6621(%'120099BEIJHDEDEDFEDHB><<<?CHGD?=>?JFJJFFEDJJJJJJJJJJJJJIJJEHFEDHHEFF6557C54220/01)''',++/..34665235>EIEJJJJGJIJ>999;G@++++525-,-/==;;900,%%%''(+14BBFHFFIDFJGGIHHJIJJJJHJFGFEFFCJJJJIFJGJGHEG8788JJJJHJJJJHJJHIIDFDFJ@;1///-**)2:167>?<<<>JDJJEED>>>=FEBAAEIJHJFFIJJHIHJIFGIJIHHIEGFFJFJJHJIJIJFFJEEHHJJFJJFJHGHJGFJIJGJEGH@?><;>>BGHJCDBBEFHGJGFECG???A;99ACCJFGHJJHJJJJHHJJHJJJIFGJIFGJJ<<<<JHFHFGEDEGJJJJGJIJJJHIJGJJHJHGC??>@JJFJJJGJJJEIJJJJHJF===?7//01.3.21/9>BJIIIEJJJJHJJJHJJCB<<::;;;7852159BDC;(''(448CJJJDEGHJJHJIJJJHFJJJIHJIGFGFFJIJJJJJHJIIHJHJJJHFEGEBECHIJJJJJJHJFJGJIDJJJIGJJJIHJFGGFJJEFJJJIBGJJJFGJJJJGFJJJJJFJIJFJFJBA@AEGJJJJJJHJECDCH200023C:::DA@A@B??FBABBHEHDGFFBAABAJJJGJHDDDCFJJJGGJJJEEA@;:;;;;88;=@@BBB??D78888ADEGGGFCFGFJJJJIIJJJ@?@BFJJJIGDEGHGBA@CEJJJIGEGGIHFHJJGIIHIJJFJJHF33JEJIIFJFIHJJJJJIFJGHIFJJJIJB?@>ABDEHFDE@@=;<489=?0-)'&&'%&*-2238<>CCG;55?>@@FJJJJJFGJJJFGJEI:100?EJHAA@BHJDJEA;::;4///1AC>;;;:>00/+2/.--*%
@Stanford_n8a_1_EcoRI_Ti_plug_1_BigLinear_40_623
CAGTTCGACAACCTTTCCGGTATTGCTGCACCACACCTGCCCGTACCCTTTATTGTTCGTAGCGCCCTGCCACTCCCAACACCCAGAGGAAGTCACCTTGATTCGCTCAAGGATTTTCTCCGCAGTTCCCGCTTAGAAGTCTCCGTCTTCGTCTGCTTCCTCGGACTCTTCGTCGTCTTCGTCCCAGCTTTCTTCGTCGCGTGGTTTGCTCGCTTTGGCAGAACCAGAGGCAACATAGCCGTTCTCTTCAACTTCGTCAGCCCAATCGTCTTCACCGCCACCAAAGGTAGCCAGTTCGACCAGCATCACGGATTCCAGTTGCAGCTTAACGCTCGCACCTACAGCAGTGTTCCACTTGTATGGAACCAGAGAATATTTAACTTTCAGCTTAGAGCCACCACCGATAATCGGAACGTCTTCCATCTTCTTACCTTTTGAGTCAACCACAACCACGATTGATGTGCTTGGTCTCTTTGGTCTTCTTGTCTTGGAAAGACGCGTAGCATTTGAACTTAAAGGTAGTCGTACCGTCACCGTTATCGAAGAACGGCATGTCACCCTCATACGGTTTCAGCGGTTTCTTACCACGAGCTACAGCAGGTGGATTAGCTTCGTATTCCTCAACGGCAGCAGCATAAGCCTCTTCGTGACACTTCACGATTTCATCGACCATACGCTGGCAGCGCGGGTCTTTGTTGGGAATAGTCAGGTCAACTTTATAGACACCACGAGGGTTCCCAAAGCCACGTTCTTCGTTGCCGTAGTCCGGCTTGGCGATGTAAGCGTAAGGTTCAGCGGTACCCAGCGCAGAGGTGAAAATCTTCTTTTAGCCATAGAATTCGTTAATCTCCTTTAGGTTTCGTTTGGTTTCTAGGAGGGAGTCTTCCCTGCTCTTCAATAGTGAGTCGTATTACTTCGGTGCTACACAAGGACGCACACGAGTAACCTCAAAGCCAGCCGGAACGTATTGCCATTCGGCTAACTCCAGAGCTTCGTCTAGGGTCTCAGCGTAGATTGGAACCTCGAAGGAATGCTCCGAGGACTCTACGGTAGCCCAGAAACTTCTTATTGTCCACACTAAGTGAACCTGTATTTACGTTTGACATAGTCATTGACCTCTCGATTTCCAAAGTTCATACAGCTTGATGTACGCATCGTCGAATGTCTCTTCCCACATCTTTCGGCACCACTCTGAGCAAGATGTGAAGTCATCAGATAGGCTGTCGGCAGGTGGGGTTGACTTGAAGTTATGCATAACATTTATCCTTATGTTTCTCAAAGAGTTCTTTATAGAAGTCTGCTTTCGCTGGTCTTTCTCTAAGTACGCTAACTCTGACTTCTTACCAGCACGTAGTCTGTACTTTAAGATGTTACCGAAGCAGTATCCCTTGAACTGCTCAACGGTCATTGAACGAGCAATCACTTCGATAGCCTCAATGTCGTCAAACAGCATGTAGTGGGAAGGCTTAGTGACACCTTCGATTGTCTCAGCGGAAGGCTGGTCAGTGTGTAGGAGTTACCTCGGGTTATTCAGATGTGGTTTACGTGGGTCCATCGCTCGGATTTCACCTAAGGTTATCTTTTCAATCGTTATTTGCGGGGCAGGGGCAAGGGACATTGGAGCAGAGAATACCGCAGCCATTCAAATCATCTGGGCGACCTTCATTATTGTCTATCAACTTAATAAAATCATCTCTTGTTCACGTTCGGTCATATCGTTAGCTCCTTTGTTACAGGTGTGTGGATAACGGTCATCTTTCTCTAAGCAAGCTATACACCCAGTTGCTTGTACTGGCGGGTTTTCTTTTTCCCAGGCTTCACCATCTAACAGTCCCATCAGAACACCTCCTTGATTCGTTTGAGTAACAGACGGACGAACGGGAAGCGGGTCACTGCCACACTAAGAACCGGACGTTTCTTGTCTATTGCTTTCTCAAAGTCACCACGGGTGATAATGATGTGGACGCTCGGTGCCAAAGGAACTGTGTTACCAATAAGAGGTATCTTAGCTCGGCGCTCGCTCGCACATACGATTGAACGGTCAGCACGGCGAACCGTGAAATTCTTAACGCTTTTGTTGTAATGAAGTCGAAACATATAGTGTCTCCTTTAGTGAGTCGTATTAAGCGTGACCATCTGGCATATCATCATCGCTACAGTGGAGCGCAAGGCATCCTACAATGACGATGAGTAATGGCATTAAGTACATCATGGTGTGTACCTCCTTTAGTGAGTCGTATTACCAGTTAACTATACTCCACACGCAAGCACACACTGCCGCTAAGTAACAAGCGCCAACTACTACTAGTGCTACTTGAGGGTATACCGCAAGAATATACGCAAGCGTCAGGATAGCTGCCAAAGCCGCAAGGAATTTACCAACCTTCTTAAACATAAAGTGTCTCCTTATAAACGCAGAAAGGCCCACCCGAAGGTGAGCCAGTGTGATTACATTTTCTCTTGAGGGTTGTCCTCGGTGCCACGGAACATTACGAACGATGGGTGCCGCAAAGAGCCATCAGGTGTTTCCTCCATGTAGCTAATTTGACACGCCCAGCCATCGTAAGGGTTAATAGTACAAGCATCGTTGTCGCCAATACCGTATGGGCTAAAGAATCCCCATTGACTTAGGGTGGCCTCTTTTACTGTCTCAGTGAACTCATCCATTAAGGCGCGAGAGATATTCGTGGCGTTAACTAAACGACCACTCTCAAGAAGCACCTCAAAACCAATCACTTTACCTTCATTAGCCAGACCTTTTGTACCCCATACCAGACCCTGAATGATACCGTCAGCTTCGTTCTCAGGTTTCATTTTCCACCAGCCAGATTTCTTACCGCGCTTATAGATACACATCGGGTCTTTCACAATGAGACCCTCATGGCCTTCTGCTCGCTTCTGCTCGTACAAGTACTATCGTCTCCATCC
+
0''''-,,,6:<<;>;9?7CCBJJFJJJFIFIIJJEJJJIEJJFFIHEGJJJGHHGIIJGIJIJJJJJJJEEJFEFJJJJJIHJJA??@FJJGJ@AADE>@AA4444AB@CCHEDB;8933.9;?A>78*&'''69<BEIFGCB<DHJJJFJGJGJJJJIFFDFEJJJJJGFIHEJHJJB@A=@A@JHDF@9<<:DGCCEJFFJHHJJHJDCJGEJGHGGHDDJJJHHJJJEEDCE66667>JHHJEJEGFGEJGHBA32279>FHJDEJDJFEFFCDB7777>=@:96.-./43638<<9889ACJCEHJJJJJIJIFJJJJJJJJIGJJJGJJJJJJHJJJJJHJJJJJJJHJJHJFHHJJHJHJD=9<<DCB??@@E===F=DCHJJHJHFJJJJJJJJFJGJJHCBABJHJJJJ?:H(JIIJIGJCEGDGC@5/...--/5862121.,&%%+,249;>>>;33338;J64+8@CGJJHJGJFJHIJFJGJE@00//=>BCBDDFGGDADBCDEFJBBACHHJDEBCDJJJJJHHDI?>>?JGJJFJJHJFJHIJBJFCGHJJIJJEHIFJFGIDJIJD?AJHGJJJJJIJHJJJJJHJFED?><70,+/<<AA@BC>>BDCIJFGHBAA>A43230---/6BDJJGCBCCJJJJGEFJJJIB=<<>@ACCJFFJJJHEHHJBAIGHDJJIJB<DJJJJHJFHCHGJJJJJJJJHC32268<==CABCBFFGGJGGJJJHIJGFJJ98779:<BJIB?<<>?J5<44B@BIHGFGIJJJIEBDEIFCHDBABACCCJJJEGFEGIJJJJJJDIIHI==)()4/.,/0257.---0CEEJGJHGHJJE>?<1BAIJHE@AEJAAAAJFA))''+7366456>>AFB@@?;:=CEFJHHG8888JJIJEH???BFIJJJJJFCEHJJJJJJGGDHJI???@BJGGJJHJJJFIJGGJDJDHJJJB,,,,HJEJCFHEFHCDD988:?>;<</-..5./68IBCFCDD9<00246?>?ABFFE==CJIJJJHGF@A?EEJIFHBBB@0//555536100;=GHBACACFJJIHJGGFJJEBC====JJGGEJA999999<;;@JJ77777@?<;;;658..128B3;/@HJJJJJJJJJIJFCBJJJJHJIFJEHGDCB;;<JE??@>BBEC8HCD::8-)88BEEFEFJJJJHJEJJJJJJGJGGGJ888HHJJJJJJJJHJIJJGDJJJEFFJJEB>BCHDGHJJJJJJJIFIJJ;;::8>())))18<@@:>=BEIJIIJJGFJB=JFHEIGJJHJGGJD;301(((/5650620..445EJJJHEHJJGHJJJIJGIDIJ@?836;>::::CD=;;BBFJIJIJJJJEJGDCCDJEJDIJJIIGJCDJHJJJJHJJJJHJGCCC::::97775555=<<<JFGEFJEEJGFIHGJJDCCFJIIBCBEJHJHFGIJJJJHGJJ<955223BAEG@:445443110&&')0-6/058.++*+('(*00**+,1664496.++*.2)2/.../08?DGHEJHEHJGFJJJGGJJDFC5434?CC200028888:C?B6333C4))))@A@HJJGJHFEDHG.-,/3+,,,?>FDGEHEJFJHJJJJJEHEECCICJJJJJJIJHJJJJJGGIFJJHIFECEJFJJHJJHDB??AI5556E333**)('(++)+))65;>=@BADH4444<CEDH5555=;;8564<83=?<?CDCDFJJJJJJFJIJBDEBA?545;5GJJ@?ACABEEJHJGGIJJGJJJJJJJJIJHHJGIJJJHCBCJ87/18<66.(***6D;:<<>E==<?HFJJHJJJJGJIJJIIJJJHIIJHHJJJIJJFHJJFJJJJJJJGDDJ)))*@@ABJJJD???@>=>=>>>FJECCFEFFJEJJJJJJJJHJJFGJJJFJJGJIJIJGFGIHJJJJJJJJIJJIJJJIJFFJFJJIJJ=<<22236653@DFFEJJJJJJJJFJJIFIIJGJGJJIJFJG755545BBGIJJ44438333ABCEAEFFFJJJJGIJJJJIJHHHEGJJJHGJFHJJJDEA>AEECH4222FJIJJJHEFJJJFJGHJG9963,)))2*),--79/<D@@?@FDDDJHJJIJGJJFJJGJGGJHJEGJJJJFJJJJJJFJJHJJJJGIJGJ810099HJGFDFCHGJIGIJJJHJGIJJJGJJJJH=;<<JJJIIJJIJJJJHIIIFJFJIJAEGCBACA@A?ABACJDAABJGJJJF6555<5HJIIFFDIIJGEJJJ=>GJFFGJGJJGHJJHFJJJJJJJIFGHFGJGCBDCJGHFD@CHFJJJJFHJGJ<<HGJJJJJGGJJGJJJGJHHJJJJJJJJJJJHJJJJJJGJHJJGJG>FFCBBJJJJJIJJJJJGJJJJJEJJJJJHJJJJHJJJJJHHJJJJJJIJIJJECHFIJH534887,,,,A?AJJJJGJJJGJI@D?DJHGEJIJHGEFJIJIJEIJJIJJJJJJFE>>==IFIJJIJJJGGJEHFEBC>>@?JJIJJJJE@CCBBDFJGJHGJJHJJJJJJGIJGGGJFGJEA@0,,/=EFJJHJJGJGJJJJGJJJJJDJIEJHHCEEIHJGIJIJGJJJJJHJGJJJBAGJJHIJJIHHJFGJJJJJGGEHFHBBAJJJFD@?@GEFDJJG:996777D?::::CJ41-*)E@A?@@DEJJFIJJJJFHBBGCDBCGGDFFJHIJJJIIJIIJJFJIJJIJ7668@@?BFAJGJJIJFFJHGGJGJJJIJJJJGGJHJJIBCCJHHGJJJHJJJGJJIJJJJHIJJJIJJJJJIJJJJHJJ<8IBGHJHIJFHJFIJGJJHJJJJB@@JCEJAJDEJJHJGIGJCJD?;;<@B?<=;77-,--00AADBJA>@=>??EJDCGEJJJJJJHJIDD,,,-:722410/./-(((*)))7)&
@Stanford_n8a_1_EcoRI_Ti_plug_1_BigLinear_40_624
GGCCATCGTAAAGGATAATCATACAAGCATCGTTGTCGCCAATCTCGTATGGGCTAAAGAATCCCCATTGACTTAGGGTGGCCTCTTTTACTGTCTCAGTGAACTCATCCATTAAGGCGCGAGATATTCGTGGCGTTAAACTAAACGACCACTCTCAAGAAGCACCTCAAAACCAATCACTTTACCTTCATTAGCCAGACCTTTTGTACCCCATACCAGACCCTGAATGATACCGTCAGCTTCGTTCTCAGGTTTCATTTTCCACCAGCCAGATTTCTTACCGCGCTTATAGATACACATCGGGTCTTTCACAATGAGACCCTCATGGCCTTCTGCTCGCTTCTGCTCGTACAGTTGCTGTCGTTCTACCATATCGTAGACCTCGTAAGATTCAGCCGCTTGCCATTCGATTTCAGGGAAGTATTCCTGTAGCAGAGGCAGCATGTTCTTAACGTGTTCCTGCATGAGCAACGTCATGACATCACAGTCTTCTCCAGACTCCACGATGTGCAGCGGGAGGATAGCGTACAGTTTTATGTGAAGGTGTCCAGTGTGCAGCTTAAAGGGAACTTTATCTTTCTTACGGATTGGTTCAACGAATAACTCTTCATGGAACTCTTGGTTCTTCGTGTCAGTCCATTTGGTACGCAGTAGGCCGGACCCTGTGTTAAAGTCTACGCCCTTGACCATGAGTTCCCCATCAAGCATAAAGCCATCTTTGTAGAAGCAACGGTCATCGTTGCGTCGACGCTTCCAGCGAACATCAAACCCGTTTAAGTGCTCCAGTGCCGGAATCGTTTTAGATACGCAGAGAGCCAGTAACTGTTAGCAGTATTGTCTACGCAGATGTTCCCGCGTACACCATCGTACTTGATTTCAGCGATAAGATACCCAGCGTTATCAGAGCCTTTCTTAATGGCAGACTCTACAAAAAGCACCGGCTTTAAACGGGTTAGTCTTAATGTTCATCATAATGTTTATCTCCTATTGGTTAAATGACTAAGGCCACTCCTAGAGAGCGACCTTAAGCATTGTCCCTATACTGAGTCGTATTACTTCCAGTCCTTCAACTGGTCATACATATGGTTCAACCAATCAGTACACATATTGAACAGAACGTCCTCGTCGTGGTGGTAGAAGGTGCTAGTATCAATCAGGTTTCCACTCCTGTCCTCAATACGTAACCGTATGCAATCTTTTCTTGTATAGGCATCATACCAGTCATCATAAATGACCGCTAAGTCTAACTGGAACAGCTTGTTTGTTGCTGCCTTGAATGCTGCCAGATTACCACTATATAAACGTCCCATCTTACTGACCCTCCCAGCTACGCTTGTGAGAGCGGTCACGCTTAGTCTTATTCAACTTGCGACCTTTGGTTGCCTCGAAGTCACGAGCATTACGGTTAGAACGTTTGGTCATCTTTTCGAAGTTACGCATACTTAAAGTCCTCTCTTAGTAATTCTTTAATTTAAATCTCTAATTAACACTTAAGGGTCTTAAAGTTAAACCTTAAGGTTCTCCTATAGTGAGTCGTATTAACCGGAAGAAGGTCAATCATAAAGGCCACTCTTGCGAATGACCTTGAGTTGTTGCCTCTATAGTGAGTCGTATTGATTTGGCGTTACGCGAACGCGAAGTCCGACTCTAAGATGTCACGGAGGTTCAAGTTACCTTTAGCCGGGAGTGCTGGCATTCTTCCAATTGAGACTCGTGCAACTGGTCAGCGAACTGGTCGTAGAAATCAGCAGTTGCATTCACAAGACTCATATGTGTCAACCATAGTTTCGCGCACTGCTTTGAACAGGTTCGCAGCGTCAGCCGGAATGGTACCGAAGGAGTCGTGAATCAGTGCAAAAGATTCGATTCCGTACTTCTCGTGTGCCCACACTACAGTCTTACGAAGGTGGCTACCGTCTTGGCTGTGTACAAAGTTAGGAGCGATACCAGACTCCTGTTTGTGTGCATCAATCTCGCTATCTTTGTTGGTGTTAATGGTAGGCTGTAAGCGGAACTGACCGAGGAACATCAGGTTCAAGCGCGTCTGAATAGGCTTCTTGTATTCCTGCCACACAGGGAAACCATCAGGAGTTACCCAATGCACAGCGCAACGCTTGCGAAGAATCTCTCCAGTCTTCTTATCTTTGACCTCAGCAGCCAGCAGCTTAGCAGCAGACTTAAGCCAGTTCATTGCTTCAACCGCAGCTACCACCGTCACGCTCACAGATTCCCAAATCAGCTTAGCCATGTATCCAGCAGCCTGATTCGGCTGAGTGAACATCAGACCCTTGCCGGAATCAATAGCTGGCTGAATGGTATCTTCGGCGCTTCTTGACGGAAGCCGAACTCTTTGGACCCGTAAGCCAGCGTCATGACTGAACGCTTAGTCACACTGCGAGTAACACCGTAAGCCAGCCATTGACCAGCCAGTGCCTTAGTGCCCGCTTGACTTTCTCAGAGATTTCACCAGTGTTCTCATCGGTCACGGTAACTACTTCGTTATCGGTCCCATTGATTGCGTCTGCTTGTAGAATCTCGTTGACTTTCTTAGCAACAATCCCGTAGATGTCCTGAACGGTTTCACTAGGAAGCAAGTTAACCGCGCGACCACCTACCTCATCTCGGAGCATCGCGGAGAAGTGCTGGATGCCAGAGCAAGACCCGTCAAACGCCAGCGGAAGGGGCGCAGTTATAGCTCAGGCCGTGGTGCTGTTCTCCAGCGTACTCAAAGCGGAACCGCAAGGAAGCAGAACGGAGAATCTTGCTCAGCCCACCAAGTGTTCTCCAGTGGAGATTTAGCGCAAGCCATGATGTTCTCGTGGTTTTCCTCAATGAACTTGATGCGCTCAGGGAACGGAACCTTATCGACACCCGCACAGTTTGCACCGTGGATTTTCAGCCAGTAGTAACCTTCCTTACCGATTGGTTTACCTTTCGCCAGCGTAAGCAGTCCTTTGGTCATATCGTTACCTTGCGGGTTGAACATTGACACAGCGTAAACACGACCGCGCCAGTCCATGTTGTAAGGGAACCAGATGGCCTTATGGTTAGCAAACTTATTGGCTTGCTCAAGCATGAACTCAAGGCTGATACGGCGAGACTTGCGAGCCTTGTCCTTGCGGTACACAGCAGCGGCAGCACGTTTCCACGCGGTGAGAGCCTCAGGATTCATGTCGATGTCTTCCGGTTTCATCGGGAGTTCTTCACGCTCAATCGCAGGGATGTCCTCGACCGGACAATGCTTCCACTTGGTGATTACGTTGGCGACCGCTAGGACTTTCTTGTTGATTTTCCATGCGGTGTTTTGCGCAATGTTAATCGCTTTGTACACCTCAGGCATGTAAACGTCTTCGTAGCGCATCAGTGCTTTCTTACTGTGAGTACGCACCAGCGCCAGAGGACGACGACCGTTAGCCCAATAGCCACCACCAGTAATGCCAGTCCACGGCTTAGGAGGAACTACGCAAGGTTGGAACATCGGAGAGATGCCAGCCAGCGCACCTGCACGGGTTGCGATAGCCTCAGCGTATTCAGGTGCGAGTTCGATAGTCTCAGAGTCTTGACCTACTACGCCAGCATTTTGGCGGTGTAAGCTAACCATTCCGGTTGACTCAATGAGCATCTCGATGCAGCGTACTCCTACATGAATAGAGTCTTCCTTATGCCACGAAGACCACGCCTCGCCACCGAGTAGACCCTTAGAGAGCATGTCAGCCTCGACAACTTGCATAAATGCTTTCTTGTAGACGTGCCCTACGCGCTTGTTGAGTTGTTCCTCAACGTTTTTCTTGAAGTGCTTAGCTTCAAGGTCACGGATACGACCGAAGCGAGCCTCGTCCTCAATGGCCCGACCGATTGCGCTTGCTACAGCCTGAACGATTATCTGTCAGCACTGGTTAGGCAAGCCAGAGTGGTCTTAATGGTGATGTACGCTACGGCTTCCGGCTTGATTTCTGCAGGAACTGGAAGGCTGTCGGGCGCTTGCCGCGCTTAGCTTTCACTTCCTCAAACCAGTCGTTGATGCGTGCAATCATCTTCAGGGAGTAGGGTAGTGATGAGAGGCTTGGCGGCAGCGTTATCCGCAACCTCACCAGCTTTAAGTTGACGCTCAAACATCTTGCGGGAAGCGTGCTTCACCCATCTCGTAAGACTCATGCTCAAGGGCCAACTGTTCGCGAGCTAAACGCTCACCGTAATGGTCAGCCAGAGTGTTGAACGGGATAGCAGCCAGTTCGATGTCAGAGAAGTCGTTCTTAGCGATGTTAATCGTGTTCATTTAGTGCCTCTTCCAGTTCATAAATCGTACCTATTCAGGCCACCCGCAGATGACCTGTAAGATAAGACTTTATCAGCCCATTAACATTGCGTCAAGTTGCTTATCAATGTTGAGCGTAAGACCATTAGCGATAGCCATCCGGTCAGCATTACGCCAGTGCAGCGCGATTCGTTCCTCAAGCGCCTTAAAGTCCCCAGAGAACATGTTGACCCAGAGCATAGCGTTATTGGTTCTTCCTAGTACATCTACAGCTACCTCATGGTTACGCCGTTCTTGACGTTCAGCCCATCGCCACGCAGCAAGCATTCTTTCGCGCTTAGCTTTGTGTGCTTTACGTGCCTTGCGGTTGCGACGTTTGAATCTGCGTGCCTCTAAGCGCCCCTCGTGACGTTCTTTACGGGCCTTAGCGCGGTCAATTTCTTTCTGTCGTGCGACTTTCCTCGACTTCCTTGATGAGTTCCTCAGGGTCGATGCTGAATGCGCCACCGTCTTTCTTCTGCGAGAATGATACGGGTCGGTGATGTATTGGTGCATCTTCCATTTGAGAACATGATGTTCCCGCTATGCATGTCGAATGAGGCGATGCCCTCAAAGAACTGCGGATTAGTTTACAAGTTTCAACAAACTCACCATCCCATCCAGTTAACTCATCATGCTCATCCGAATTGCAATCAATGATGTCGCTTGCAATCTCAGCATTTATAATGGGCATCATTGTTGAAACGCTCGCGATCCTTACGTGCGTCAAGTACCACCGTATAGCATCCAGCATGGCGCTGTACATCGTAGACGTTAGGGATACCAGGACGACCCTGATACATGCGGCAGAATGCGGTATAGGCTGCGCCTGAATCCTCTTTCTTAAAGCCCACCTTAATCACTCTGTTAGGTAGCAGCGGGTGACTATAAGCAGCCGAGAAGTGACCATTACCGAGCATCTTGAACCCTGCGTCAGCCGTGAGACACTTCAAGGTAGTCCCACCAATCTTGATGCTCAAGTGCCTGATTTAGTTCGGTTAGCTCGCCATCACACGTCTCGCTGTTGACCATCTCGACCAGTAAGTCGATAAGCATACCTTGACGCTTGTCAAGTTCACAGATTGGCAGTGCTTTGATTGCGTCGATAGCGTTCAAGATGCTCGGTAATGGTCATTGCATTGTGTCCTTTATGTTCGTTATGAGATAGCGTTCAGTGTGTTGGCTAGTGCCTGTTCAAGTGCGGCGAGTTTCTTGGCTTTAACCTTTTCCTTTCGTCTATGCCACGCCGCCCTCTCTTGTTCCTTGCGGCGTTCGAGGTTGTTCTCTCGCCAAGTTCTCACTATTCGCCGATTTGCAGCGTATCATGTCATCGGCATCACTTCTTCGGCCGCATGCAACTCTTGTCATGCAACCTCTACTTGTTTAATATTGCGGGTTAATGCGGAGGAGTTACGCCTAAGGCGTTCGATTCGTTGTTTCATTGCGAACTCATCAGGTGTACATACGGTTGCCCCGTTGGACGTGTGGATTGGCATAACGTAGTGCTTCATCATTTGCGTAGTGCCCCTTTGATGATTCCTATGATGATGCAAGCGGTAAAGTAGGAACCTACAGCTACACCTAAAGCCTTCCCAAAGGATGCACCTACAGCTAGACCTAGAGCGGTGAGTAGACCGATAGTAAGCATATACATTACTCCCTCATAAGTAAAGTGATAATCATAAAGGCCACTCGCTAGGAGCGACCTGAGTCTATCACTCAGCAGATTCTAAAGCTATTGCCTTGTTGTTTTCGTACAGTTCTTTGAGCTGTGCCATTGCGAGTGACCAGTTAAAGCCACAGCGCACCATGTCGCTATAGAAAAGTACAGTTTGAGCGGTCAGACCGTATTGCACGTTGGTCGTCGACGTTACTTTTCATCCTCGTACTCCTCGACTTCCTCCCAAGTATCATTGAGCAAGTCTTCTGCGTATTCCCAGAGGTCGATCGTTAATTGCTCATAGATACGCGCTTGCAGGATGCGGATTACGTCCTTGGTGTCAGGCATCAGACCAGAGTCTTCGAACTCAAGGTCAATGCCCTCACTTGCCATTACGCTAAAGATGTCAGCGTAGTAGTGCGGAACTGCATTATCGGCAGCCATGTGAATAGCATCGTGCAGGTCATCAGTGTCACGGATGTCATCATAACGGATGTTTTCTTTCAGCATTTCGTAAGCGTGGTCGAAAACGTTGTTGTAAGTCATGTTAGACATAGCCATCTTGTGTTACCTCGTGCAGTTATTAGTGAATATCATAAAGGGCACCTTGCGATACCCTTGAGTTATCCGCTAGTCATGCACTCAAGAGCTATTACCAGATTGTTAAAGAGCGTCTTAGGTCAGGTTTGGTTCAGACCGCATCACCTTTCAGTGTGGTGACTCACTGTCGTTTCATGTGGTACATCGTACCGTGTTTACTTCATGTTGTCAACCGTTTTGTTTCACCTTATGTGCCGTGGTGCGCTTAAGTCACCTAGAAGGCACTGTGCGCCCGGTTGACGCTGCTAGTGTTACCTAGCGATTTGTATCTTACTGCATGTTACTTCATGTTGTCAATACCTGTTTTTCGTGCGACTTATCAGGCTGTCTACTTATCCGGTTGACCCCGGTGTCGATTGGGATGGCTATTCGCCGTGTCCCTCTCGATGGCTGTAAGTATCCTATAGGTTAGACTTTAAGTCAATACTCTTTTTGATAAATTTTAAATTAATCTTTTAAGTCTCTTTAAGTTGTCTCTCCTTTATAGTGAGTGTATTAATAAAGACAATGATTAAAGGTTATCACTTTATGGCTAACAACAAGGCGTCTTTAGGTCTGGTTTTTATGTAGTGTCTTTAGGTCTGGTCTTTAGGTCTGGTCTTTATGTTTAAACTTTAAGATAGGCGTTGACTTGATGGGTCTTTAGGTGTAGGCTTTAGGTGTTGGCTTTAGGATGGACGTTAGGAGGTGACTTTAGGAGGATACTTAGGAGACTGTAACAGATAGGGACACAAGAGAGAGACACTCAAGGTAACACCCAAAGACAAACCCAAGGGTCATCCCCAACCCTTAGGGAACCCTCAAGGTCAACCGAAGGTTGACTTTAGGTGATTGGCTGGGCTTTAGGTACCCCCTATGGGGGAACTTTAGGTCCGT
+
&&&&&%&&(()%(+'(&'*2666775129:<8:::?>2111<;%%$$&)-,,,-@C?>?AD?<>CJFJJJGJJJHEJJJJJEJJJJHJHJHFEHHGJHJJFJJHJ<;<;;999449:;()&%''-'''&&)*/.**)((1(8>?DEFCEGJFGJJIFJIJGJG4444;:@JJJHEEH85549HDJIFHDGEHCCCB?GGF@?>DICB99FJIIJEHJJJJJJJJHIJJJJJJGFJIFBA??A7679770**+*?B>DFFJJHF<;;=DFJFGIJGGFB94387;><75022889:9))))EABBDGFHJEAAADJHDFHCBIC??CGJIGIJJJHJIFJGGJJJJGJDEEDJDB==</***%%%&+./.00@??;::,,,,,G100.11531-.5@DHECJJJJFFJJJGJH<=77DHJIJJGJJFJJJGDEGJGHJJHJJGCC=644775:EHJJJHFEHJJJIJGJJGJJEH?===@JJEFCC;:;;@A<:144;A=>==IGFHJJJJJEJJJIIGJJJGHHJJJIHJJJJJIIFJHJJJGJIJHJJGJGIJJJECDDJBEFGHHJJJJHJJJGFDEGDJGJJJGIIGJHF5555JGJIJJJJIGDB?@JHHIJGGHJ;;::;<:2120.*++++1-9882DCDDJCBADAADDC<<<HFJJIJJJHGJJJJHHHEEJHJDCCHHJJJGHJGJHJJJJGGJHCDJHJFIJJIHJJFHHFECABJJJHHDAE>0.)))**)))*+---29;5007=JHJJJHJJGJJHCBBAJIFCB@C>C8889<=@@=>?CE====JJ@==99+((()+(+35?BFJIHJJIJJJJJJJJJGGIJJHHEGJGJGD>@A985/>3000HJJHJHJJHJGFFJGGJJIHFIFJJJJJIJJJHEJGAB@@=)'%)('.-/6(('%&&(4556544''&'*))*1-))),+-2DIJJJJJHJHJJIDFFJJGHJIJJIJIJGJHJHB>=<<@IDEEDCAEHJFJGJJHFA@@>=<<JF99:9<?7669JFEIGFIE?98:>>CEBJ@@>?AAIJJ.---CHJJJJEBBCEH@==455=<>BFIJGJGEABBJHJJ5555DGJFJJHGJJGJHJJJHJJFJJJFGJJJIJHJGHGJ??>?AHGJGJJJJGJJJGJJJJHJJJ>=>JJJJJJJIJJDHGJIJJJJHJJBDEEFJHJJFJJJGJJFCJD;:9:=)(()001:;=?CJGEEHEHFIIJIJJJJHIJJJJIGJGJJGIHJJJFIJJJJJJJJJHJHFHEJGF<HIDJJJJEJJE?=<;<?75447AFJJJJGJJJJHJJEDD?<6?IHHIJFFGDDFHEG=<HGFDEJGDHJJIJGJIFIJGHEDAA?;64335733A@CJJJJJJJJJHJJJHGIEHJAB4100129<<::<<FEIGJJJFJG;;==BBDHDDJJJJJJJJJJEFDJFJGJIJJJJHGJFJJJJIJ?AJJEBGJDJIJJJHJJGHCGJJJJHIGJJJJJJJJDGEDFJJIIJJGJF?ECE9988ECF@B<?ABIGJJC=<;<?AHHJJHJJJGJJJJHHGEGJHJIHGI?4444GIHFJJJGIIIJGFIFJDBCABB>?>A(((*4&*)&'((-++2>CJHIEJD?>:6666<AJIJJHHFJIHJFGJJEFDEJJJC@21015.)*76652.-./1AJFIHGJFGHIJIIIJJDFJJIJEFJ<<CD932,**'))(*0;9DAAAAAA<<<=JIFJJJJJIJJEGJJJJJJGJJJJGHJEJ6100*(()()))+()9@CCCFFGJHJHJJJJHJJJJJJJGJJGJGJJJGJJJJFJ>66AJJJJJJJJFJJDCBABDEFDDEJFJJFBJJGJGJEDEFHIIHHJJJAAA;<7;?JHBCC2...0784440000733?EJJIJJJJJJJIJCA<978+(((6>GEJJ<JJGJJJIFGEFGFJJF@<;42410/,,-2GHJFDJIJGJIJJIJJIJJIIGJJJHIJJGJJJJJJFIHFJJJJJJJIJJHFJGJJJIJJJFJIJJEGHGEGFGEGEDBAAHIGJCC))))(((FDJJJGJJIGEGJHJJJGHJJJJJJIJIEHJJGJJJCBGJHIJJJJJJJJJIJJJJJJJGFJJFJHJJIJJJJJJGDHGGJIFD@<>@AA??JJJIGEJFJJIHDF@JJJGIHHEJJHGJIJIJJJJJJGB:75DCDEIEIJJIFBCFHFJJJIJIJJJGJGJ;;;;@@?CJJDJJIJJHJHGJJJJJJJ>=<<J5478??B@<<==JFEJJIJJJJFJHIJJIJIGGJJDFGGIEG////>>=<<>:3++167=A9;JIGEHJIEIEHJJJEEGJACDCJHJIJIDC=))000//,**),,-/..-.,+--1=87620255694CDFFJHJJJJJJHJGJGDIDJF5445<<<EJJJ6333FDCEGJH>=7666<@@HJJJJJGGIHDGJJGJJJEDEBA=5(+3352++***7422/'026=@JGEEJDABBAFE>>><><=JIJGHJJJJJJIJHJJHJGGJJGJHJJIJJJJIJJJJDJHJJGJGJJGIGJJ=9;99E;87537889614448:FGG3333FGJEFJJIHEIJIJJGEEHEGG94440000?@???A=;9:=GCDIJFIJGJJIFFJJFFIJHJJFIJJGGHAAAAECFHFGFFJB>CFJJFJCCA@BCCF=:::>HJGJJJJHEIEF8723-+))$$$$/56DEAAAAABFJA/*'$$%%&&%%%##$$$<AADCCDA;9760&%&&0*((7?EEJHJJDDCEJDEEEJJJJJJGGFF@BCGJIJJJJJJJJJJJIJJJHJGJIC((((DJFHIJJJHJJHHDJJHJFJJIJJFJGJJGIIJJJIJJJJJJJJJJJFJC?<<8==800.5143?6?CDGHHGDEEJGJGJHJJJGJJJJGJGJJHJJHJJGF=<<=@??>>?A<7533/174;=FHFJJJHJJJJJCGJJJEGEIFIJEDBA3323@3HHJJJJJJIHJJJJJJEJJIIIJCJHJJJHJHJHJJJJJJFJJJ@A<=>922FJIEFDJJJICGE@>>>JJDJJJHFCCDIFJGJJCE??@EFBDGHJJHJJJJJFGHJJJJIJJJJJIHEGJHHJFFJJJJFJIJ;;;>BA<7432JFEFFFEJDJJIJGCDJJJJHJFFJEHJHFJJJJIJJEGECFJJHJJIIJJEFJJJJHJJJIJHJGJIJJJFIIJJ@==>F:GEJJIFI91/--+)(')0.25BDCE:992221222??EFJCC;3478CGJJJJJGJJFEC:<>>ACJ@?@@IJJHIJJJJJJGDCJFEJIJFJJJJJJJJHFHFJJJGHHJJJJJJJJJJJJIHJGJIJJJJJJIIGJJJJHJBBBC@4/00JJGCDCFJHJJFJJJJJJJJJJJJJJJJGJJJGJG@BDBEEJGGJFHJIJFIJEHFGFJGJFJJ>==,,,,,BCEJEFFIHJJJFJIJJEEDEJJJJHJJIHJGJFJJJHJJJHHFFIJJJGGDFHJHIFHJHFIIBEAE000/BBJ44;?=5677>ED;;7678FD?B>>>JJHGJHJGED?>=:<=::-)''+***0;''''+')0033337==DDGIIGJJJJJJJJJJJIDJGJHFJJJJJHHJHJJJJEJID@AEHHA86;4JAGEEHJJJIJBBBCDEGFGJIJJJJJJJJJHHJJJFJJGJHJIJGBAEGJJGDBB??BCHBGEHFFJJGJJA?@AJFEEIIJIIIDJGJHJJJJF?>CJIHHEJFGCGJJGEFGIJJJJJJHFFGJJJJIJJJJJJJJJHJFJJJJGJJFHGJJJHJJJJDCBBEJHJJJJJJFJJJJGJJJJHGJHJIJJHJJDBFEJGFJJHGDE6519:8558@@CDJDGHEJJJJJJJJHJ@@A<===J@?@@FJJGJJID774478:DEJJH===:)$$%#$#$%&)*755BAAJHJDJJJHJJJJGJHFGJJJJJJHJGJJJJHJJJJJICFCJJIJJFFHBFCCB@<AA<<4+,3385111;<@HCDCDFJGDECGFHGECIIFIJJJH;99::EBCBJIHJJGHJJGJFGJHJGJHFJJJJJJIJJJJ?>??G'''(@FDC??>==0////67BADB>:9200?CJJJIJFJJHJEA=ABJGJJJGGHFEEGJ;998;CEJJAAB@DDD@0/..1/422,':8445225567EHJIJFJFHHGA@BA=@DGIIJDJFFIJHHCEBEBACEGGGHFJGHJJJJJJAACCFJGHJJJGGGJGJFJIGJHJIJIJJJHHHGJJJJJJJFGHGGJJJFJEEJHJJHJIJEHGJJIJJFJJJJJIJIJJJJGJJ>===?=<<;;>?=<=89.-,-&%&&%)),66222400//34AFGJJIGJFIJJJJJJHJJJGJJGJJ544210223CGGEIFIJJJIJJGJJJJJHJJJJJIIJIJJJJJGGJF<<<=CB@<<?DBFJGEGFJGJJJJIJJFJJJJJJJJJJJJJIJIJJJIHDCBDJAABCB==30/1..?AGEIEDJJJGJHHJJJJJJJJJIGJJGJHJJGJHJHJJFE@@?AEJDGJIHHGJJJEGD9668>>>ABHFGJJJJJHEGFJJJJHJJIJFGJFDJHFFJJJJJFJGFJJJHGJHFJBCCIJIIHJHGHJHJHEJEJHJJHJGECJGIJJJJHJGJGJJJJJJJFJJJGJHGJEJEEHFJFJJIJHJABIJJJJFJJJGJCH?=>A?A<<<=FDFHFJJH??AF<;F:FGGJ/..-++*09400//331,,-,-,,-760(93@CJFJJHIJ;888HJJGIJIHFBACDFJJJIGJCBCHJIFIFFGJJFJJJIJJGJCD?>2.--,,**,''&&)*,+++3CB@A7.*'((&'((,,.+//CDJGJEI@A@AHJJIJJJJJJJJIGIJHHDG@54453333A====EICE@---/73)*(+233=7666@JJJJJFGJJJJHFDFJA>>6777G@GJDEIJJHEJGIGIJJJIJJIJJJIJJJJJGDEFC5556<<<?IEEF7333:874456?8657-****+=CHGEJJFJIFGJJGJJJJGGFJJI?@/...100*)))*.8;<???DFJGA=;;>JJHFJJJJIJJJJJJJIJJEDHJJJHJJJFDHEGFJBDFJJJGFJJGIIJJJJJJJJJGJJJJJJHJJJJJJFHD@@=@HIGFHJJFEHGC>3334DGA@?B4A>:<JJJFIJGHJJFJJJJJHIJIJIJIJJJJGJGHJJJG9888=@DFJFJIJJA@@DGFJJFGJDGDFJJ3CD?<=;99677?GJGJJIIJIHGEEFC=<C<8764.>ACDJ;:99<=*J9.,,,8645JGJGJHJHGJEJJJJHJICABJFJIGHJGJJJHDGHHEBCFBHEJJEEIJHECEFJJJEHEHFJEJHJJJJJJJJHEJHJHJIIJJJJGJJJJJJJJCAAADDF=<83211<?IJHEFJICJHFJJFJGJJJFJHJJJJEAH>AAJGIEEFJJHHHIJHJHJJJIJJJJJJHGHIGJJJJJJECGGIJJJJJJJGGJJJJJHHJJJJB@?AIJIJJGHFEGJGEJJJHJJFEFJJJJHHJG@BFIFJJJHJJJHH?=<<@=??97==??GEIJJJJJFJI;JJDHBEJFEJJCGJIICB@8,**+-/.//*,++%%())<?:;9;:;=DDGHFHEHGJFEJJJ<<<<=22,+,,,+'&%%&%%%$$%$%'()&%%%&$#####$$')(&&$'%%%%%&))))&&&&()&&')''&%%%$'&&(%-)((&%%&((((&%&$$$$$$$%(?GJHIECBCCJJJJJJJJGJEJFJ>>;5*'''.6556766;:;;=DAAFDBDIJFFGACCC???A8<<<JJHJJFJGHJFJHIG><==BD>>>>?CDIIJHJGJJJJHIFEJJJGJJIHJHJJFJJHJHJIGEEJGJJCBEDJEJJIGHJJGJJJJJJEABBFEJHEGGJHFHJJJJJJGHJJJJHJEFJJD@<<AFJ@>ACJEFJ?>>><:678??CHHJGEEGEIFCDDGJJJJJJJIHJJJJHGHDJIJJJHJGHJJIJIJJEEDJHJJJGJIGJJJJE?AA?8)).16???J@A@@FJJJJJJJFIJHJJJIJFJJJJJJIIJJFJJIHJJJJGFFGGJJFGGHHIGEB>2,'&&&&&(4>DJJGGEFFEGGHJJFJIJHHGDFGGJJJDJEFEA88EJJFFJJJFJJJJIGH?@?>>==ED@A>>@>D>>9899552000)(('**&&'&)((***+2*)*(%&%%%&&'(*,*,++-*(+(*(('''+)(()+,-/44,%%%((),,,*,,/67EGG<''''AEEHJJEIJJIFIJIJJJJJJJJIJJJJHJJJFJGJIJJJJIJEFJJGJGJJDBCBJJJ?8888A99?CEDFJFFJFEHHIFJJJJEJGIJJBF?<>>?AFGGJIJJHGGGJGJJJJJJEIDDEDHJ?@@@JFFJJGIIHJGEEHIFJGGJJJJFJJHIJGJJJJJDABAEJIJGHJJ@A@AJJJIIBBAFJHJJJJJJHIJJFDJJJJJG>??JBGJJJFJIHCJDJEJJECCC?<:;EGDAADEJFDEFIJEFHJJHHIJIEGEFEEFJJJGJJJIJJ@JGJ76667JEBBBC>1111CIJJIFEDGEJJJGJIFEAGDD;::9:9981&&''-AFJHIJJFGJJJHHJHIIC)(((?;>>B>2?BIJJJHJ:999HFJGJJJJJFIHJI?<;:;A;*)))%%%'009DDFGCBCCJF9999BJJDEDEEGIBBBCG;::;H?BCGJGFC??>@2223A:899EDD@>>?=GJFJJJJIDGECCB?AB@J@FECCHJJDDGFFJJHFFJJGJEDBB=ACFD@AABGHFGIHHJGDHJFB:;;95;875250000:<AACDGJFGHJJHFHEJJJJJJJGCEEJDGJFJHEHC////JJJJIJJGCDDDJFJ=@516<;=DGJFGEHHGJECJJJIJJHDIEJGHJGIJEFEDC;=>@2-*/30//06@AABJHFDGGHJJAAA@HGFJIDH>?BDCFFGJJJJFGDJFCHJEIEEGHJJJDBBA@83@?DDFIJG@@@BHJHJJJEFFHIIHIJJEBFGJJGBBHJJHJJGGJJJJHEFEJJGEFJJJB>@6)<,**'%%&$&)*++-8CGJFGEDDFJGIGCJJJIEDFHJGFDBIDGGHEEDFHEEEBBAAD7766973332))((-///009<??>?BBFHEA;AAGEF@@A@CD<8BDHEHIFJDJEFCJC@@<762***0*++EC?BAA@?@?@@?B??>222BB@DE=>>?CDACB@>4+'..@ECEFDDDIF<<<AF?<=??@ABCEJJDDEJD?>40,*<@?A;:763(<<@HFFGECDFBGDFGACEFJFFJJ1./5JJJJDA?@B@ACEJJJGJEJJFFHIEFGFJJFIHGJGIGEFIDDFGJCDAFHGA889?B=9<>B2,,,7J>>>=>:;;?CCA?@>>@=322@==<;=>AGDCBGFJ=55567889BJFBCBCFJIJA;?@@;;;822-'
@Stanford_n8a_1_EcoRI_Ti_plug_1_BigLinear_40_625
TTTCTTTTCCGTAACCGCTTAGGATTCCTAGTGGGGAGAACATCATATTCAGTCGTACAGCCAAATACTTCAACTTCTACCCTGCGTCCATTGCGAACCTTAGTGATGACGACCCTATAGACGTAGCTGTGAGTACCAACCGAATAGCAATCCTTAAGTACGCCGTTCCGTTCTCAGAAGAGTTACTCATCTGGTCCGATGAAGCACAATTCGTCCTGACTCCCTCGGGTACTCTCACATCTAAGTCGGTTGAGTTGAACCTAACGACCCAGTTTGACGTACAGGACCGAGCGAGACCTTTTGGGATTGGGCGTAATGTCTACTTTGCTAGTCCGAGGTCCAGCTTCACGTCCATCCACAGGTACTACGCTGTGCAGGATGTCAGTTCCGTTAAGAATGCTGAGGACATTACATCACACGTTCCTAACTACATCCCTAATGGTGTGTTCAGTATTTGCGGAAGTGATTAGGAAAACTTATCTTCAGTTGTATCCACGGGGACCCTAGTAAAATCTTCATGTACAAATTCCTGTACCTGAACGAAGAGTTAAGGCAACAGTCGTGGTCTCATTGGGACTTTGGGGAAAACGTACAGGTTCTAGCTTGTCAGAGTATCAGCTCAGATATGTATGTGATTCTTCGCAATGAGTTCAATACGTTCCTAGCTAGAATCTCTTTCACTAAGAACGCCATTGAACTTACAGGGAGAACCCTATCGTGCCTTTATGGACATGAAGATTCGATACACGATTCCTAGTGGAACATACAACGATGACACATTCACTACCTCTATTCATATTCCAACAATTTATGGTGCAAACTTCGGGAGGGGCAAAATCACTGTATTGGAGCCTGATGGTAAGATAACCGTGTTCGCAACCTACGGCTGGGTGGAATAGCGACCCTTGGCTGAGACTCAGCGGTAACTTGGAGGGACGCATGGTGTACATTGGGTTCAACATTAACTTCGTATATGAGTTCTCTAAGTTCCTCATCAAGCAGACTGCCGACGACGGGTCTACCTCCACGGAAGACATTGGGCGCTTACAGTTACGCCGAGCGTGGGTTAACTACGAGAACTCTGGTACGTTTGACATTTATGTTGAGAACCAATCGTCTAACTGGAAGTACACAATGGCTGGTGCCCGATTAGGCTCTAACACTCTGAGGGCTGGGAGACTGAACTTAGGGACCGGACAATATCGATTCCCTGTGGTTGGTAACGCCAAGTTCAACACTGTATACATCTTGTCAGATGAGACTACCCCTCTGAACATCATTGGGTGTGGCTGGGAAGGTAACTACTTACGGAGAAGTTCCGTATTTAATTAAATATTCTCCCTGTGGTGGCTCAAGAAATTAATACGACTCACTATAGGGAGAACAATATGACTACGGGAGGGTTTTCTTATGATGACTATAAGACCTACTAAAAGTACAGACTTTGAGGTATTCACTCCGGCTCACCATGACATTCTTGAAGCTAAGGCTGCTGGTATTGAGCCGAGTTTCCCTGATGCTTCCGAGTGTGTCACGTTGAGCCTCTATGGGTTCCCTCTAGCTATCGGTGGTAACTGCGGGGACCAGTGCTGGTTCGTTACGAGCGACCAAGTGTGGCGACTTAGTGGAAAGGCTAGACGAAAGTTCCGTAAGTTAATTAGTGATTATCGCGATAAGATGCTGAAGTATCATACTCTTTGGAATTACGTATGGGTAGGCAATACGTCCCACATTCGTTTCCTCAAGACTATCGGTGCGGTATTCCATGAAGAGTACACACGAGATGGTCAATTTCAGTTATTTACAATCACGAAAGGAGGATAACCATATGTGTTGGGCAGCCGCAATACCTATCGCTATATCTGGCGCTCAGGCTATCAGTGGTCAGAACGCTCAGGCCAAAATGATTGCCGCTCAGACCGCTGCTGGTCGATCATCAAGCTATGGAAATCATGAGGCAGACGAACATCCAGAATGCTGACCTATCGTTGCAAGCTCGAAGTAAACTTGAGGAAGCGTCCGCCGAGTTGACCTCACAGAACATGCAGAAGGTCCAAGCTATTGGGTCTATCCGAGCGGCTATCGGAGAGAGTATGCTTGAAGGTTCCTCAATGGACCGCATTAAGCGAGTCACAGAAGGACAGTTCATTCGGGAAGCCAATATGGTAACTGAGAACTATCGCCGTGACTACCAAGCAATCTTCGCACAGCAACTTGGTGGTACTCAAAGTGCTGCCAAAGTCAGATTGACGAAATCTATAAGAGCGAACAGAAACAGAAGAGTAAGCTACAGATGGTTCTGGACCCACTGGCTATCATGGGGTCTTCCGCTGCGAGTGCTTACGCATCCGGTGCGTTCGACTCTAAGTCCACAACTAAGGCACCTATTGTTGCCGCTAAAGGAACCAAGACGGGGAGGTAATGAGCTATGAGTAAAATTGAATCTGCCCTTCAAGCGGCACAACCGGGACTCTCTCGGTTACGTGGTGGTGCTGGAGGGTCCATCGTGCAGCAACCACTCAGGCCGAACAGCCAAGGTCAAGCCTATTGGACACCATTGGTCGGTTCGCTAAGGCTGGTGCCGATATGTATACCGCTAAGGAACAACGAGCACGAGACCTAGCTGATGAACGCTCTAACGAGATTATCCGTAAGCTGACCCCTGAGCAACGTCGAGAAGCTCTCAACAACGGGACCCTTCTGTATCAGGATGACCCATACGCTATGGAAGCACTCCGAGTCAAGACTGGTCGTAACGCTGCGTATCTTGTGGACGATGACGTTATGCAGAAGATAAAAGAGGTGTGTTTTCCGTACTCGCGAAGAGATGGAAGAGTATCGCCATAGTCGCCTTCAAGAGGGCGCTAAGGTATACGCTGAGCAGTTCGGCATCGACCCTGAGGACGTTGATTATCAGCGTGGTTTCAACGGGGACATTACCGAGCGTAACATCTCGCTGTATGGTGCGCATGATAACTTCTTGACCAGCAAGCTCGAGAAGGGCGCTATCATGAACAGCCGAGTGGAGCTCAACGGTGTCCTTCAAGACCCTGATATGCTGCGTCGTCCAGACTCTGCTGACTTCTTTGAGAAGTATATCGACAACGGTCTGGTTACTGGCGCAATCCCATCTGATGCTCAAGCCACACAGCTTATAAGCCAAGCGTTCAGTGACGCTTCTAGCCGTGCTGGTGGTGCTGACTTTCCTGATGCGAGTCGGTGACAAGAAGGTAACACTTAACGGAGCCACTACGACTTACCGAGAGTTGATTGGTGAGGAACAGTGGAACGCTCTCATGGTCACAGCACAACGTTCTCAGTTTGAGACTGACGCGAAGCTGAACGAGCAGTATCGCTTGAAGATTAACTCTGCGCTGAACCAAGAGGACCCAAGGACAGCTTGGGAGATGCTTCAAGGTATCAAGGCTGAACTAGATAAGGTCCAACCTGATGAGCAGATGACACCACAACGTGAGTGGCTAATCTCCGCACAGGAACAAGTTCAGAATCAGATGAACGCATGGACGAAAGCTCAGGCCAAGGCTCTGGACGATTCCATGAAGTCAATGAACAAACTTGACGTAATCGACAAGCAATTCCAGAAGCGAATCAACGGTGAGTGGGTCTCAACGGATTAGAGGATATGCCAGTCAACGAGAACACTGGTGAGTTCAAGCATAGCGATATGGTTAACTACGCCAATAAGAAGCTCGCTGAGATTGACAGTATGGACATTCCAGACGGTGCCAAGGATGCTATGAAGTTGAAGTACCTTCAAGCGGACTCTAAGGACGGAGCATTCCGTACAGCCATCGGAACCATGGTCACTGACGCTGGTCAAGAGTGGTCTGCCGCTGTGATTAACGGTAAGTTACCAGAACGAACCCCAGCTATGGATGCTCTGCGCAGAATCCGCAATGCTGACCCTCAGTTGATTGCTGCGCTATACCCAGACCAAGCTGAGCTATTCCTGACGATGGACATGATGGACAAGCAGGGTATTGACCCTCAGGTTATTCTTGATGCGACCGACTGACTGTTAAGCGGTCCAAAGAGCAACGCTTTGAGGATGATAAAGCATTCGAGTCTGCACTGAATGCATCTAAGGCTCCTGCCGATTGCCCGTATGCCAGCGTCACTGCGCGAATCTGCACGTAAGATTTATGACTCCGTTAAGTATCGCTCGGGGAACGAAAGCATGGCTATGGAGCAGATGACCAAGTTCCTTAAGGAATCTACCTACACGTTCACTGGCA
+
++-(((.-.;3<<=EG111.,*,-8;+++,,9457:;55456767<11/'&&&)&&&*.07:@BCGJJJBB>?JJJIJFHJIHFEFGJE<?HJJGFHFFHJA@ABDCDDCA@DFIHGEFCBJFJGJJGJEJ3333FIIIJHJFHDEBC7778GEJAGGFGEJJEJJJJHBHJFJFHIJHJJIJFFIJJJJHH>==?JIJJHJJJJDEBBEHFFJ>>=<?@@(''(>>BFIJJJIJHCDBDFEFHFJGGHGJ?<<<=IJJJJGHJFJGJJJHJJJGGJGJJJHEDCBBC>?>?6557@>FDCHCJJGJJFDHJGJIFFJEIJJHEHGEJJIFJJJJGGJJJJJJEJHG888:EJIJJJIJJJIIGC???IIEJJJJJJHJJJJ;:6586<,55=?>HDBA@CAABIFECJJA@AC8<CJCGIGAGCEDFIFJJJIIJJJIEJIDCEJJDDCCJ@A@>>DCGGFDB0)()(()&-,+%%$$$$$%%---,.0..*)'*,.@JIAA<>65612ACF<;B===?CA?55?8GBCBDFJJGJGEJJCBAAJIJGGFGIFGJJJJJJJJIHEJEJDCEIHFGJEF1001D<9989860//068:45/-*-535/-++.5;;@:989:8--.F?@DBECDIJFFHJJJIJJHJEDCDGJGDDEDFFGJJ?DDEDCEDEGEFJGFEEBBFFHJGEFFFGIGHHJFEJJ?J-,,,<JGJHFJHFFHFJJJJJJJHJHJJJJJJIJGDJG@>>>JJEIEDD?=??AABCJCGEFJIHCGGJHGEJFHJJJJJJJJJJIJ533:EEJJFJJIFFJEJJEGJFEABBCHGDGFGHA=AEJFDECB@==A@AA?????@BCJJGJJIIJFEIGEDJJJJIJA:::;?(&&&014D>@;:<@FGIJJJJJJJGFDDDIHJEBEJF;:8401+***..47:6777CC@JIJJCCDHCGCCGJFJJJDEGJJJIHGHHDBDEDGEJJHHJJGDJEB376J@>>@AAJFGGJEACAC@>?=>AB??@?EFJJJIJJJFHJJJJFJIIEJGJJJGHGEJJFGHDEEGJEEFEJEJJJJHFE1111GFHJHCDACEJHGJGJGHFGJJEJEEJFJHJJJGIHHBA@BFGIFJEHFJGFJHHJJJJJJJIGIJIEJGJIIHJJHGGDEJJGIEFFHJGJIGIEFCBBCF>>9<0.-1*&%%$&1476254@HBCAGDJGGEIJCBGEJIJJEEJJHJIEIJGCBBBBDIGEJJJIEIGGIFHIGC@@?@BAJBFEEJJGDEFFIFCCA@543589=?>AE?>??JGJGJHJGGJFIFFJHJGFHJEFJA:::FHCHE?85.++,-.0>CCBEJJJJJFHCDIFHJJJIGBJB9,('''/')''(;CAA@AGDJIFDC@AAADDBC=:63,'''16689=FICCCCEJ984*-532/0////?AEDJGJHFJDFJIFFEIIJGE=></..?>>A?>@CEHEFFFJJHIHJJEGHJGFGJH@@JJFHGEEHJFJFHIIJG?;99:@:641--=:?EBAA?=66668((((=@JJ<;<=<6+*+.893238=<=AC=>=<;;;CEFFC=;;<?CC00012122<JFGGGHJFJD76763111221148?>?@JIFGFJ?=:0+*(''**+CCJJEGID>10000BGIJHFJFIGJIFH?CB1,,-''&&'),,8BGHDFDJGBB;(''1-))%&()----<?6JJJGJHJCACCFJIGGFFJGJJ=;..''''049FEBECIJJDJCC?F<<=GC@ACJDDEEGEFEEIJIHJJIIJFCDJJFJFFGGJJGJBAABGJFJEGDJGJJJHFJJJJIJGFEJJJJGIJJJJHHJGIEJJF999:JGIFCFHEHFHJJE9877DEIJJHHFJIJGJJJJIJJHJ<:;<FJJFGIEED=>?>?<<=A555@A0001=>HEBCB?@@JHDFFF::99=8-+++///0;;?JEFAAAJJJFGJFEHJJJJJJJGJDJJB@<>JHHJJJJHJJJJFJFJGGJJJIJGIJIJJJE?>:3/++,.'&(%'(*)+,-5<<>BJFDJJHJJFJJGHHJJJJJJHFJEIJCDCDJJJHJGJJECCDFGCBBGHJ=FEF<=<<GJJJJJEJJ8777@IIJGJJDC===>JJHGHFGGJDGJIJIEIJJFIGHJGIFIHJJHFIJGJJJFFJJFJJIHFJG@?@@JJJHEHJA::CJDCIIIGJGJIGJDBEBA<<<>CG?EJFGJJJJJIFJDEDEEDBBC91//.,('((,-((07AD=<<=C;=<789BBD>;;CBCDDHAABCJFIHJFCBDDCGHJEGEJJJJJFIFAFJCCB<=<HCICIFEBJJJH>===FGJJJHFGC@@@BD5555?<<;;?EDCEIEFIJJHGDHJBA@BGFDCDEHHGGIJFDJJJJJJFJEHGIJJJJGGA@??CCDJEIEIJJJJJIJJJJIIEFJI)))*EDJDDEGHFEJJJGCFCIEIFJ@C@81..&'''5:99AABFFHDCEJJJ?;=<BCCDFIEEFHJJEA-)()'&$###$%268BEBJHFGD//.1:::<JJEFJEFEFEJJHJHJHJJFHJFJGJJJIJIJGJJJJHHIGJDEEDJJGGJGEHJJJJJFEDED?:975656@JIGJJJIIHEFJJFJJJJJGJJJFDEJHHIJJJJJGGJJJIJJJJJJJJJJJJHHJHGJHJJHJIF2222=<<>FDJJIJJJGHJBDGJGIJIJJIJJGHJJJJJJJJGEGJGJIJJJHJEJGEJEFJ:87H@@1111865:HEBCEEJBAAEIFJJJJJJJIJGJJJJGGJFHGIGDEDCBD@@<640'''&((331239::;;-88J2****;8>HGHJGJJJGJIJJJJFJIJJJFFGHHJHJJFJIHEJGEA>>JJFCJJJJJGJJJHJJJFEFJJJJEHJJGJC8889C((((?>>877:;JGDEGFIHJJ@>>>GHED>>>::::)))JJA@CA;BCBEGJJIIJJJJJJGJJFHJJJFJJJJBAAAJHJFC7777@?2/-,*)(()++0)'''-<>DJGB??66556////2222,+++<?4----555778:<8777123374457;EIA@??JJGJJHFHFIJJJJJJJJHJJECCC=??C6FGIJJGFJFJ?@?AJJFJHJJJJJJJGJFJJJJJHHJJHJJJHJJHJJEGEHGJFIDAEJ@>@1--770))CBBHHJIJJJJJIJJEDFEED@ABBFJJ?>>>DJJGJJGJJE@E/+DDIJJGHFEJGJFGJGJHJGJGJFHJJHJJJHFGFIJHEFFH<<<<FJIJEJAJFCHHJGJIHGJHFJGJFJHJIJIJJHJIJJAAB@BD@AEFEFJJJJFEFFIJJIIHJIFEDHJGJDDHC@@ACDEIJGGJJJJIDGEFJJJJIJCCFEJJJGIJD>GGEEHDJFCHGHHHJJECDBGEJFDEDFGJH****D=>AJJJJFIEDBBHJJIJJ>=>>?JHJJHJJCGGHJGGGJJGEHEJJJJH<888;8444551141233CDDDFGJHJGJEJHDFDDAAACGFEEHGFHHFIDECIJEJJIJHJJIFFHHGEFFGFJDJHEDA>?CCJCFJIHJJIJJJJHFFHGJHJGJHJGIFJJJIJHJFGJEJHJIJHIJJJJHIIDJJJBEJAC:EJJGJ@??>>A@DFFJEHHJ@?@??=<44422201&'$$%4600@BB???IJIGJHJGHJDJHJJJJFHJGFJJJIHHHJIJJJGJJJJJHJFGHEJJJEEFIJIJJJIFJJIJJJJGFJIHGIGG<<<<IJJHJEHJJJJJGJFGJHJHHJGJGJJJ?>@C??<<JHJFFJJJJFJJFJGIGEGFIEIJIJIHJJJIHJIJJHEJJGJJJJFDC@@>>=AIJJGJIJJJJJJHIJJJ@@?FFEHHHJJGJHJFHJEJJJJJJJJHJJGHJJFFIEIJJFFGGGJJJHJJJGHHJJIJJHJJJJIIIJFCBCFEJJEGJFJIEJJDD@>?@JJJIJHJJDCAAACG2))*,<@HJJJJJGHJJJJJJJIJJJJJJJJJJJJJIGGJJIJJJJIJJJJJJIJJIJFJJJA?@ADJJFFCFE9;<771065///0/4359BFBDHJFHFGI=AACHJJGJIJJJFJJHJJJJHIJIFEEJJHJJEDEFCEEDDCCCGFEJGIDEFDEJGDFJC<+'$$$$&'(5529::EJHEECFDJJJJJGJJFHIDJJHFJJJJJJJIJHJHE@@@IA:::;EIJGJF=6552000JHJJEFFIJJJEJEIJHJJA=>?..--.=111CFGIJJJH>@BDJJIDFABA@60-++/86897,)'%
@Stanford_n8a_1_EcoRI_Ti_plug_1_BigLinear_40_626
GGCGAACAAGGTTTGGAAAATTACAATGGATTGGCTGGTGCAATTGATAAGGTAGATGGAACCAATGTGTACTGGAAAGGAAATATTCACGCTAACGGGCGCCTTTACATGACCACAAACGGTTTTGACTGTGGCCAGTATCAACAGTTCTTTGGTGGTGTCACTAATCGTTACTCTGTCATGGAGTGGGGAGATGAGAACGGATGGCTGATGTATGTTCAACGTAGAGAGTGGACAACAGCGATAGGCGGTAACATCCAGTTAGTAGTAAACAGACAGAATCATCACCCAAGGTGGAGCCATGACCGGTCAGCTAAAATTGCAGAATGGGCATGTTCTTCAATTAGAGTCCGCATCCGACAAGGCGCACTATATTCTATCTAAAGATGGTAACAGGAATAACTGGTACATTGGTAGAGGGTCAGATAACAACAATGACTGTACCTTCCACTCCTATGTACATGGTACGACCTTAACACTAAAGCAGACTTGATAGTAACAAACACTTCCACGTAGGTCAGGCCGTTGTGGCCACTGATGGTAATATTCAAGGTACTAAGTGGGGAGGTAAATGGCTGGATGCTTACCTTAGTGACAGCTTTAGTTGCGAAGTCCAAGGCGTGGACTCAGGTGTGGTCTGGTAGTGCTGGCGGTGGGGTAAGTGTGACTGTTTCACAGGATCTTCCGCTCCCGCAATATCTGGATTAAGTGTGCCAACAACTCTTGGAACTTCTTCCGTACTGGCCCCGATGGAATCTACTTCATAGCCTCTGATGGTGGATGGTTACGATTCCAAATACACTCCAACGGTCTCGGATTCAAGAATATTGCAGACAGTCGTTCAGTACCTAATGCAATCATGGTGGAGAACGAGTAATTGGTAAATCACAAGGAAAGACGTGTAGTCCACGGATGGACTCTCAAGGAGGTACAAGGTGCTATCATTAGACTTTAACAACGAATTGATTAAGGCTGCTCCAATTGTTGGGACGGGTGTAGCAGATGTTAGTGCTCGACTGTTCTTTGGGTTAAGCCTTAACGAATGGTTCTACGTTGCTGCTATCGCCTACACAGTGGTTCAGATTGGTGCCAAGGTAGTCGATAAGATGATTGACTGGAAGAAAGCCAATAAGGAGTGATATGTATGGAAAAGGATAAGAGCCTTATTACATTCTTAGAGATGTTGGACACTGCAATGCTCAGCGTATGCTTGCGGACCTTTCGGACCATGAGCGTCGCTCTCCGCAACTCTATAATGCTATTAACAAACTGTTAGACCGCCACAAGTTCCAGATTGGTAAGTTGCAGCCGGATGTTCACATCTTAGGTGGCCTTGCTGGTGCTCTTGAAGAGTACAAAGAGAAAGTCGGTGATAACGGTCTTACGGATGATGATATTTACACATTACAGTGATATACTCAAGGCCACTACAGATAGTGGTCTTTATGGATGTCATTGTCTATACGAGATGTTCCTACGTGAAATCTGAAAGTTAACGGGAGGCATTATGCTAGAATTTTTACGTAAGCTAATCCCTTGGGTTCTCGCTGGGATGCTATTCGGGTTACGATAGCATGTAGGATTCACTTCAATGGACGCTAAATGGAAACAGGAGGTACACAATGAGTACGTTAAGAGAGTTGAGGCTGCGAAGAGTACTCAAAGAGCAATCGATGCGGTATCTGCTAAGTATCAAGAAGACCTTGCCGCGCTGGAAGGGAGCACTGATAGGATTATTTCTGATTTGCGTAGCGACAATAAGCGGTTGCGCGTCAGAGTCAAAACTACCGGAACCTCCGATGGTCAGTGTCGGATTCGAGCCTGATGGTCAAGCCGAACTTGACGACCGAGATGCTAAACGTATTCTCGCAGTGACCCAGAAGGGTGACGCATCGAGTCGTGCGTTACAGGATTCTATTCGTGAACTGCAACGTAAGTAGGAAATCAAGTAAGGAGGCAATGTGTCTACTCAATCCAATCGTAATGCGCTCGTAGTGGCGCAACTGAAAGGAGACTTCGTGGCGTTCCTATTCGTCTTATGGAAGGCGCTAAACCTACCGGTGCCCACTAAGTGTCAGATTGACATGGCTAAGGTGCTGGCGAATGGAGACAACAAGAAGTTCATCTTACAGGCTTTCCGTGGTATCGGTAAGTCGTTCATCACATGTGCGTTCGTTGTGTGGTCCTTATGGAGAGACCCTCGTTGAAGATACTTATCGTATCAGCCTCTAAGGAGCGTGCAGACGCTAACTCCATCTTTATTAAGAACATCATTGACCTGCTGCCATTCCTATCTGAGTTAAAGCCAAGACCCGGACAGCGTGACTCGGTAATCAGCTTTGATGTAGGCCCAGCCAATCCTGACCACTCTCCTAGTGTGAAATCAGTAGGTATCACTGGTCAGTTAACTGGTAGCCGTGCTGACATTATCATTGCGGATGACGTTGAGATTCCGTCTAACAGCGCAACTATGGTTGCCCGTGAGAAGCTATGGACTCTGGTTCAGGAGTTCGCTGCGTTACTTAAACCGCTGCCTTCCTCTCGCGTTATCTACCTTGGTACACCTCAGACAGAGATGACTCTCTATAAGGAACTTGAGGATAACCGTGGGTACACAACCATTATCTGGCCTGCTCTGTACCCAAGGACACGTGAAGAGAACCTCTATTACTCACAGCGTCTTGCTCCTATGTTACGCGCTGAGTACGATGAGAACCCTGAGGCACTTGCTGGGACTCCAACAGACCCAGTGCGCTTTGACCGTGATGACCTGCGCGAGCGTGAGTTGGAATACGGTAAGGCTGGCTTTACGCTACAGTTCATGCTTAACCCTAACCTTAGTGATGCCGAGAAGTACCCGCTGAGGCTTCGTGACGCTATCGTAGCGGCCTTAGACTTAGAGAAGGCCCCGAAGATTAGACTACCAGTGGCTTCCGAACCGTCAGAACATCATTGAGGACCTTCCTAACGTTGGCCTTAAGGGTGATGACCTGCATACGTACCACGATTGTTCCAACAACTCAGGTCAGTACCAACAGAAGATTCTGGTCATTGACCCTAGTGGTCGCGGTAAGGACGAAACAGGTTACGCTGTGCTGTACACACTGAACGGTTACATCTACCTTATGGAAGCTGGAGGTTTCCGTGATGGCTACTCCGATAAGACCCTTGAGTTACTCGCTAAGAAGGCAAAGCAATGGGGAGTCCAGACGGTTGTCTACGAGAGTAACTTCGGTGACGGTATGTTCGGTAAGGTATTCAGTCCTATCCTTCTTAAACACCACAACTGTGCGATATGGAAGAGATTCGTGCCCGTGGTATGAAAGAGATGCGTATTTGCGATACCCTTGAGCCAGTCATGCAGACTCACCGCCTTGTAATTCGTGATGAGGTCAATAAGGGCCAACTACCCAGTCCGCTCGTGACGTAGACGGTAAGCATGACGTTAAGTACTCGTTGTTCTACCAGATGACCCGTATCACTCGTGAGAAAGGCGCTCTGGCTCATGATGACGACCGATTGGATGCCCTTGCGTTAGGCATTGAGTATCTCCGTGAGTCCATGCAGTTGGATTCCGTTAAGGTCGAGGGTGAAGTACTTGCTGACTTCCTTGAGGAACACATGATGCGTCCTACGGTTGCTGCTACGCATATCATTGAGATGTCTGTGGGAGGAGTTGATGTGTACTCTGAGGACGATGAGGGTTACGGTACGTCTTTCATTGAGTGGTGATTTATGCATTAGGACTGCATAGGGATGCACTATAGACCACGGATGGTCAGTTCTTTAAGTTACTGAAAAGACACGATAAATTAATACGACTCACTATAGGGAGAGGAGGGACGAAAGGTTACTATATAGATACTGAATGAATACTTATAGAGTGCATAAAGTATGCATAATGGTGTACCTAGAGTGACCTCTTAAGAATGGTGATTATATTGTATTAGTATCACCTTAACTTAAGGACCAACATAAAGGGAGGAGACTCATGTTCCGCTTATTGTTGAACCTACTGCGGCATAGAGTCACCTACCGATTTCTTGTGGTACTTTGTGCTGCCCTTGGGTACGCATCTCTTCTTACTGGAGACCTCAGTTCACTGGAGTCTGTCGTTTGCTCTATACTCACTTGTAGCGATTAGGGTCTTCCTGACCGACTGATGGCTCACCGAGGGATTCAGCGGTATGATTGCATCACACCACTTCATCCCTATAGAGTCAAGTCCTAAGGTATACCCATAAAGAGCCTCTAATGGTCTATCCTAAGGTCTATACCTAAAGATAGGCCATCCTATCAGTGTCACCTAAAGAGGGTCTTAGAGAGGGCCTATGGAGTTCCTATAGGGTCCTTTAAAATATACCATAAAAATCTGAGTGACTATCTCACAGTGTACGGACCTAAAGTTCCCCATAGGGGGTACCTAAAGCCCAGCCAATCACCTAAAGTCAACCTTCGGTTGACCTTGAGGGTTCCCCTAAGGGTTGGGGATGACCCTTGGGTTTGTCTTTGGGTGTTCCTTGAGTGTCTCTT
+
-('&%$#$%%%&&**/;+++07-,,,1:;;;A<<<??>?@J<DEGFEEHJFJIJJJFGJJJFFFIHJJJJGIJGJJIFEBAGJICB;+**++@DGJJJJJHJ<:EGFJJJJHGJJHGJJJJJJJJIGHCJCE997HHGJJJGJEJIJJJJJJJJJHJJFGIJJJFFJJGJGGJJJGJJGBCBGEECHJJJJJDCE=<;CCCAEEGJJJGJJGJJJJJJJJJJJJHJGCHJJGJFJHIJJJJGIGJJJJJJGJJHJJJDIHJHIHJHGIGJJJJ.(((*/))*&&)''((((?AFJJJFJJJJJDDBDJEEDD?=<?IJIGGGHGACE@CJJJIFJJJHIIHJJHHD<;?<=@<JGJIGJIGJJJFEECGIEIJJFJJJJJJHJJJHGJIHFIHHJHHGIEJJIJJJJJJIJJHJJJFJJFHG????JGIJ?>>>G=555>9.,,-/0-2,,51244<@@CEBDDJHFIDECDJGBCG---*''&.+)('))$#$&''&'(''(((''(23:EHFIFJJJIIJGHCEDHJJJJHJJHJJFHDJJCHGFIIIEGJJEFIEEIIJJGJDBAC=A9:::;;G?;<999:30003&&''(4230/.-)))*0///2;94*'(00224+*))*,&&')0J,,,++++FCFDFIJGJIFFGJGD@@8889JDH?@JFCECF==.-++--.+()+,,)-40==>C))*)))<?A@ADDIJJHJJHFJJJJJFGBJGJDBBBGGBD?HGJFJJJJJJJIHGFGJJHFGEC?=<>JJJJJJJIJJJJJJJJHHHJJIJGFGFJJJHJJHFFFC<;<=@CGEJHGFIGJC888:<E@>===AGJJJFJEJEJJJJHHJGJJGJJJJJJJJFJFFIDJGDGJC>>=>==<>GEFIJHJJFJHJFHJGJEJJHHJJJJJJJJJFEGFFFIEJEB52223CDFFGDBCBGIJJDGHAB@AJJIJHJJDJFJGFFJIIIJJJJH@IHIJJIJHJJJJJIJEGEJJGEIHIJJJJHJHJJHFIHGJJFJ>===HJHJEGH=:?@?JGJIFC@>8<GJEGHJJJJJGJJJJJIJIJJJJGJEHGEFIJJJJHHJJJJFADCBEEDDCEDFJJFJHJJFHJFHGIJJJEJIJFIJJHJJIJJGGJJHJFIHJHHHJGJGFGFJJJHIFJHJJJIIGJJJJJIJJJJJEGJJ66634211>650,))''&&')&'''**((**-.343/--++*+-)),++(.78HFGFDCECJEJJJJJJJGAJHJJGJJGB<<==CE=<<=>E>=>AEEJHGJJGJDGFJJJJJJJ@9-DFDGEFJHHGFJIJHJFG@A=JJFHHFFGJJEG;=<FHJJJJGEHF@==>HJHEFDJIJJJJFJABIGGJJJJJJDBBCHEHJHIGHGIGJJJJJJJJJJJGJHJHHGJFJJJJIJJJJJIJFJHDDHBIHJJJFHFGEJJGJEGCDFJGJEGFGA@@JJJJJJJHJ;;992--./02/&&&'-,.;=HJIJJHJJJJJJJJHJJDGIFHJJJJJGJIJJHJJJJJJJHJFDDA?==BFEHHJJIG@@B?GDED9888>>FJGHFEDA.,,.11)'$$%%%$&'%&&&'&&'&'('*(+>@HJHGEGFEHIJJEGIJJHEGGJHJGJJJFJJJJJGJFGDHDHGJJJJJJHEJFJGIJFBCJGIIJJIJEJGJGHJHGCBCDCEJIHGGHFEHHJJ?<>GEEFGFGJJIGFJHGGJDDJDF<?8CFF=>@==>@@DGEIJJJJJJJJIJJJJJJGJJJHJHIGFGIFJIJJFJDGABFE@DGA?=:;;+++90/..126DIJHIJJJIHCCD0*'%%)'&'&5978=BJEIEDGJJE=('''E@AA@D??@<5458?A>>>>DBAFFJGJJIJFJJJJFJFJFJCIJJJIJJJJEEICBAA)(()799:;B)))*1''((3,))*296699IFFFJJFJJGJEDED>=<<<DFBAA@C==>GHEF:CDDFJJJ**17AB@CADIJEFGJIHHIJJJHJIJJCACBJIJJGIJFFGC;;??AB@?@=DBDJJJEHFIJGJHEJHGJJCDCDGIJHG5322:;;<>;<8456?JFGCB@<;==@B;;CDJFJJJJG?>=?FFFDHIFJJJHFJHHIGHHHC,,,-:56?BJHFIHGEJCHJJGJJJJGIGIHJIJJHFFFEGEJHDGDEHHJGJHJJFJFJFJHGHEHJJJJFGJHIJFD)((+.,/--/=)&&&=DJGHJGFDJFJ8888FCBDB></..9AFCG@@@DEJFJFHJDA5555EBF?=<<=@HJFGIFFECFJJGJGEJJJGGJHHIJJHJJGEJHJHHEHGJIJJJJJJJJJJFEJJHJEGGCJJHJGJFEEGEIHFHEDCCCJJFJJGGJJJJFFJJJEG>==?@FFFJHJBBBDFJJJHIJJJIGEJJFHJHA@@@GG=<<=GDCHDJFHCA@BAGIJJHGJFJJFEIHFFIHGJFJGJJJJHJJHFFGJJJEGHHFGFEEIDGHJJEJ7+)*')+,,<>FEFFHHHJJEGHDFFJHJJGDGCFGJFJHEHJJJJJJDFFGEHJHEACCGIFIFDJCEJDABCEGJJGHFJHFGFHEFE<<<=CBABFBCCDJFGGIJJJJHFJFDDEJJEGJFDBGHFDHJHIDFJEEEJCFCBHIFDDBEFFGJGGJJJJIJJIBCAGFJFDHFGJDEGJFEDJEEHFDEFJEJIGJJJJCED@AAADGGJJJJECFCDDDDBJEFHA::;J)(((55;<>@@IGCEFEGJEDFGJABAJGH@AA@BA@BBCFJECACE876/)))>ADDAECCEDDDCCCBBAABCA<<<=FEDGCCBACBBC@FBBCAADEJIE@@@AC???@EABC==>=A@AACA@BCDB@@>@?@BBE7<<<BB@@??@?AADCBB@@E?<<<<999BDDEB@<<<;???@A/////-,,:A?@BCDEDA)(%''()&&&,00199:??DCCHFJ<EJHHJFBGFFGI==97779GJJJJJJJJJJJJHHJJJJJJJJDEGGJIIJJJJJJJJJJJJJGIDJFHJHJHIIJJJGFJJ:::<----2HJHIGEJJGFIJIJIDEBCJGHEEEJFHJJJJJGJIJGJFCBBBFFEJHIG;::<DIGFCC<878:?EGDFFBFCCJJJFCJJFDFEEJEHGAA@BEGF@DCEJHFJJGGFJJEJFIJ@IEDEJFJGFHJJFJJJHFHIIJJJHEJJJJJHJHJFIJJJJHFJJJIJJJHHJJJJIHHJGJDEGIFEHGJJJGJIFIEJHHJGIEC<<<<EEG><;4322544;;AGGEJDED@@?AIGFGFEGJJJJ4106?<9<5DCAADDDEBA=;0((,+.==<@?@A@AEDJFFI9999A7653-0+)-211322223A9888CE@FE4@AAA@DFDCCEJEFDBECFFIJJHJJJHJJGHIFDGDJGJHFC62+'%%&&1+6+))+5/85-A>>@>JI@999FG??82188AAFFID9999<??=62()('&&&+?AFJHJIJFJJJGCA<=>AJJIFJBEB@CABDEHJFJJFJGFJDDBC:9:;AEHE:545<<=<?DCDDJHJEIJBJGGJFJJJEBB?>;;;;5333;@>>@ADEEGJHGGIIFDFJFJJGIEFHFFGJCBCBJJEHIJFGBDCAGI::99<=DEJFCCHJHDFJJIJFJGJJGBCEFJEECFIJEIFEJDDCDDDFDIJEEEGJJGGCAA@FJJFG34311002123411135544332.../45555431////0.//05884221223445533332324531001234564/.-.221122531//./1143////433334333467532223484442322330+**+012110//.*++,445420011564873457731...24322333303/0122122444421111223311////013210010011431000333301115410002345654-)*/321135443332412322111210/0124464222210122445542/--/2224455555564342332///03112100/2322/..,---/321002112364220--,-35466443000/184210137899643310/*+*+1123313.-*,,-5411115553221444542112453.../555431/--.01222310/.---.23463334687644/,,,-6431122522-(''-35212260,,+,...-./10.//0112342222111581..-.0111123344211211/.//461001322222433322201////12221212220//03211200//024533331//0/11/10033556899:;433443463534344000022/.-.21.-./20013:975452/1-.144334885445633223110013555343/..,,--4432221114897.--.5=<1.--.0012458755557////764434333444473//./223339456540-,/432//04621126863223456645644454444965211..'''4100010113(%
@Stanford_n8a_1_EcoRI_Ti_plug_1_BigLinear_40_627
AAGCAGAACAGAAGAGTAAGCTACAGATGGTTCTGGACCCACTGGCTATCATGGGGTCTTCCGCTGCGAGTGCTTACGCATCCGGTGCGTTCGACTCTAAGTCCACAACTAAGGCGCCTATTGCTCCGCTAAAGGAACCAAGACGGGGAGGTAATGAGCTATGAGTAAAATTGAATCTGCCCTTCAAGCGGCACAACCGGGACTCTCTCGGTTACGTGGTGGTGCTGGAGGTATGGGCTATCGTGCAGCAACCACTCAGGCCGAACAGCCAAGGTCAAGCCTATTGGACACCCATTGGTCGGTTCGCTAAGGCTGGTGCCGATATGTATACCGCTAAGGAACAACGAGCACGAGACCTAGCTGATGAACGCTCTAACGAGATTATCCGTAAGCTGACCCCTGAGCAACGTCGAGAAGCTCTCAACAACGGGACCCTTCTGTATCAGGATGACCCATACGCTATGGAAGCACTCCGAGTCAAGTTGGTCGTAACGCTGCGTATCTTGTGGACAATCATCAGGGTTCTGCAGAAGATAAAAGAGGGTGTCTTCCGTACTCGCGAAGAGATGGAAGAGTATCGCCATAGTCGCCTTCAAGAGGGCGCTAAGGTATACGCTGAGCAGTTCGGCATCGACCCTGAGGACGTTGATTATCAGCGTGGTTTCAACGAGAATTACCGAGCGTAACATCTCGCTGTATGGTGCGCATGATAACTTCTTGAGCCAGCAAGCTCAGAAGGGCGCTATCGTCGAAGAGCCGAGTGGAACTCAACGGTGTCCTTCAAGACCCTGATATGCTGCGTCGTCCAGACTCTGCTGACTTCTTTGAGAAGTATATCGACAACGGTCTGGTTACTGGCGCAATCCCATCTGATGCTCAAGCCACACAGCTTTTATAGCCAAGCGTTCAGTGACGCTTCTAGCCGTGCTGGTGGTGCTGACTTCCTGATGCGAGTCGGTGACAGAGGAGACAGTACCAACGGAGCCACTACGACTTACCGAGAGTTGATTGGTGAGGAACAGTGGAACGCTCTCATGGTCACAGCACAACGTTCTCAGTTTGAGACTGACGCGAAGCTGAACGAGCAGTATCGCTTGAAGATTAACTCTGCGCTGAACCAAGAGGACCCAAGGACAGCTTGGGGAATGCTTCAAGGTATCAAGGCTGAACTAGATAAGGTCCAACCTGATGAGCAGATGACACCACAACGTGAGTGGCTAATCTCCGCACAGGAACAAGTTCAGAATCAGATGAACGCATGGACGAAAGCTCAGGCCAAGGCTCTGGACGATTCCATGAAGTCAATGAACAAACTTGACGTAATCGACAAGCAATTCCAGAAGCGAATCAACGGTGAGTGGGTCTCAACGGATTTAAGGATATGCCAGTCAACGAGAACACTGGTGAGTTCAAGCATAGCGATATGGTTAACTACGCCAATAGAAGCTCGCTGAGATTGACAGTATGGACATTCCAGACGGTGCCAAGGATGCTATGAAGTTGAAGTACCTTCAAGCGGACTCTAAGGGGCAGATCCGTACAGCCATCGGAACCATGGTCACTGACGCTGGTCAAGAGTGGTCTGCCGCTGTGATTAACGGTAAGTTACCAGAACGAACCCCAGCTATGGATGCTCTGCGCAGAATCCGCAATGCTGACCCTCAGTTGATTGCTGCGCTATACCCAGACCAAGCTGAGCTATTCCTGACGATGGACATGATGGACAAGCAGGGTATTGACCCTCAGGTTATTCTTGATGCCGACCGACTGACTGTTAAGCGGTCCAAAGAGCAACGCTTTGAGGATGATAAAGCATTCGAGTCTGCACTGAATGCATCTAAGGCTCCTGAGATTGCCCGTATGCCAGCGTCACTGCGCGAATCTGCACGTAAGATTTATGACTCCGTTAAGTATCGCTCGGGGAACGAAAGCATGGCTATGGAGCAGATGACCAAGTTCCTTAAGGAATCTACCTACACGTTCACTGGTGATGATGTTGACGGTGATACCGTTGGTGTGATTCCTAAGAATATGATGCAGGTTAACTCTGACCCGAAATCATGGGAGCAAGGTCGGGGATATTCTGGAGGAAGCACGTAGAGGAAATCATTGCGAGCAACCCTTGGATAACCAATAAGCAACTGACCATGTATTCTCAAGGTGACTCCATTTACCCTATGGACACCACAGGTCAAGTCAGAGTCCGATACGACAAAGAGTTACTCTTCGAAGGTCTGGAGTGAGAACCAGAAGAAACTCGAAGAGAAAGCTCGTGAGAAGGCTCTGGCTGATGTGAACAAGCGAGCACCTATAGTTGCCGCTACGAAGGCCCGTGAAGCTGCTGCTAAACGAGTCCGAGAGAAACGTAAACAGACTCCTAAGTTCATCTACGGACGTAAGGAGTAACTAAAGGCTACATAAGGAGGCCCTAAATGGATAAGTACGATAAGAACGTACCAAGTGATTATGATGGTCTGTTCCAAAAGGCTGCTGATGCCAACGGGGTCTCTTATGACCTTTTACGTAAAGTCGCTTGGACAGAATCACGATTTGTGCCCTACAGCAAAATCTAAGACTGGACCATTAGGCATGATGCAATTTACCAAGGCAACCGCTAAGGCCCTCGGTCTGCGAGTTACGGATCGTCCCGACGACGACCGACTGAACCCTGAGTTAGCTATTAATGCTGCCGCTAAGCAACTTGCAGGTCTGGTAGGGAAGTTTGATGGCGATGAACTCAAAGCTGCCCTTGCGTACAACCAAGGCGAGGGACGCTTGGGTAATCCACAACTTGAGGCGTACTCTAAGGAATTTCGCATGAATCTCTAAGGAGGCGTGACTACATGCGTAACCTTCTGGATGTTGCTAAGTCACCTATGGCTGGACAGTTGGAAACTTTTGGTGGCATAACCCCAAAGGGTAAAGGCATTCCGGCTGAGGTAGGATTGGCTGGAATTGGTCACAAGCAGAAAGTAACACAGGAACTTCCTGAGTCCACAAGTTTTGACGTTAAGGGTATCGAACAGGAGGCTACGGCGAAACCATTTCGCCAAGGACTTTTGGGAGACCCACGGAGAAACACTTGACGAGTACAACAGTCGTTCAACCTTCTTCGGATTCAAAAATGCTGCCGAAGCTGAACTCTCCAACTCGATCACTGGGATGGCTCTCCGTGCTGGTAGTTGTCTCGATAATGGTTTTGATGTGTTTAAAGACACCATTACGCCGACTCGCTGGAACTCTCACATCTGGACTCCAGAGGAGTTCAAGATTCGAACAGAGGTTAAGAACCCTGCGTACATCAACGTTGTAACTGGTGGTTCCCCTGAGAACCTCGATGACCTCATTAAATTGGCTAACGGGAGGAACTTTGAGAATGACTCCCGCGCTGCCGAGGCTGGCCTAGGTGCCAAACTGAGTGCTGGTATTATTGGTGCTGGTGTGGACCCGCTTTAGCTATGTTCCTATGGTCGGTGTCACTGGTAAGGGCTTTAAGTTAATCAATAAGGCTCTTGTAGTTGGTGCCGAAAGTGCTGCTCTGAACGTTGCATCCGAAGGTCTCCGTACCTCCGTAGCTGGTGGTGACGCAGACTATGCGGGTGCTGCCTTAGGTGGCTTTGTGTTTGGCGCAGGCATGTCTGCAATCAGTGACGCTGTAGCTGCTGGACTGAAACGCAGTAAACCAGAAGCTGAGTTCGACAATGAGTTCATCGGTCCTATGATGCGATTGGAAGCCCGTGAGACAGCACGAAACGCCAACTCTGCGGACCTCTCTCGGATGAACACTGAGAACATGAAGTTTGAAGGTGAACATAATGGTGTCCCTTATGAGGACTTACCAACAGAGAGAGGTGCCGTGGTGTTACATGATGGCTCCGTTCTAAGTGCAAGCAACCCAATCAACCCTAAGACTCTAAAGAATTAGAGGTTGACCCTGAGAAGGCTGCGCGAGGAATCAAACTGGCTGGGTTCACCGAGATTGGCTTGAAGACCTTGGGGTCTGACGATGCTGACATCCGTAGAGTGGCTATCGACCTCGTTCGCTCTCCTACTGGTATGCAGTCTGGTGCCTCAGGTAAGTTCGGTGCAACAGCTTCTGACATCCATGAGAGACTTCATGGTACTGACCAGCGTACTTATAATGACTTGTACAAAGCAATGTCTGACGCTATGAAAGACCCTGAGTTCTCTACTGGCGGCGCTAAGATGTCCCGTGAAGAACTCGATACACTATCTACCGTAAGACGGCACTAGCTATTGCGGCGTCCAGAACTACAGAAGGCACTCACTCCGTCTGAGAGAATCGTTATGGGACATCATTAAGCGTCACTTTGACACAAGCGTGAACTTATGGAAAACCCAGCAATATTCGGTAACACAAAGGCTGTGAGTATCTTCCCTGAGAGTCGCCACAAAGGTACTTACGTTCCTCACGTCGTCATGCCAAGGCGCTGATGATTCAACGCTACGGTGCCGAAGGTTTGCAGGAAGGGATTGCCCGCTCATGGATGAACAGCTACGTCTCCAGACCTGAGGTCAAGGCCAGAGTGGATGATGCTTAAGGAATTACACGGGGTGAAGGAAGTAACACCAGAGATGGTAGAGAAGTACGCTATGGATAAGGCTTATGGTATCTCCCACTCAGACGACTTCACCAACAGTTCCATAATAGAAGAGAACATTGAGGGCTTAGTAGGTATCGAGAATAACTCATTCCTTGAGGCACGTAACTTGTTTGATTAGGACCTATCCATCACTATGCCAGACGGACAGCGAATTCTCAGTGAATGACCTAAGGGACTTCGATATGTTCCGCATCATGCCAGCGTATGACCGCCGTGTCAATGGTGACATCGCCATCATGGGGTCTACGTCGAGGCCAACCAGAACTAAGGATAGATTTGGCTCTCAAAGCGAAAGCTGAGGGAGACGGTAAGAGACTGGCCGGTACATGCTTAATGGATACCGTTAAGATTCTTACTGGTCGTGCTAGACGCAATCAGGACACTGTGTGGGAAACCTCACTGCGTGCCATCAATGACCTAGGGTTACTCGCTAAGAACGCCTACATGGGTGCTCAGAACATTACGGAGATTGCTGGGATGATTGTCACTGGTAACGTTCGTGCTCTAGGGCATGGTATCCCAATTCTGCGTGATACACTCTACAAGTCTAAACCAGTTGCATCAGAATCAAGGAACTCCATGCGTCTCTGTTCGGGAAGGAGGTGGACCAGTTGATTCGGCCTAAACGTGCTGACGTTGTAGCGCCTAAGGGAAGCAACTGATACCGGACCTGCCGTGGCGAACATCGTCAGGACCTTGAAGTATTCAACACAGGAACTGGCTGCTCGCTCTCCGTGGACTAAGCTACTGAACGGAACCACTAACTACCTTCTGGATGCTGCGCGTCAAGGTATGTTTGGGGATGTTATTAGTGCCACCCTAACAGGTAAGACTACCCGCTGGGAGAAAGAAGGCTTCCTTCGTGGTGCCTCCGTAACTCCTGAGCAGATGGCTGGCATCAGTTCATCAAGGAACATATGGTACGCGGTGAGGACGGGAGGTTTACCGTTAAGGACAGCAAGCGTTCTCTATGGACCCACGGGCTATGGACTTATGGAGACTGGCTGACAAGGTAGCTGATGAGGCAATGCTGCGTCCACATAAGGTGTCCTTACAGGATTCCCATGCGTTCGGAGCACTAGGTAAGATGGTTATGCAGTTTAAGTCTTTCACTATCAAGTCCCTTAACTCTAAGTTCCTGCGAACCTTCTATGATGGATACAAGAACAACCGAGCGATTGACGCTGCGCTGAGCATCATCACCTCTATGGGTCTCGCTGGTGGTTTCTATGCTATGGCTGCACACGTCAAAGCATACGCTCTGCCTAAGGAGAAACGTAAGGAGTACTTGGAGCGTGCACTGGACCCAACCATGATTGCCCACGCTGCGTTATCTCGTAGTTCTCAATTGGGTGCTCCTTTGGCTATGGTTGACCTAGTTGGTGGTGTTTTAGGGTTCGAGTCCTCCAAGATGGCTCGCTCTACGATTCTACCTAAGGACACCGTGAAGGAACGTCAACCAAACAAACCGTACACCTCTAGAGAGGTAATGGGCGCTATGGGTTCAAACCTTCTGGAACAGATGCCTTCGGCTGGCTTTGTGGCTAACGTAGGGGCTACCTTAATGAATGCTGCTGGCGTGGTCAACTCACCTAATAAAGCAACCGAGCAGGACTTAGTCACTGGTCTTATGGAGAACTGCAAAAAGAGTTAGTACCGAACGACCCATTGACTCAACAGCTTGTGTTGAAGATTTATGAGGCGAACGGTGTTAACTTGAGGGAGCGTAGGAAATGATGCGACTAGCTGTCGGGAGAGGCGAAATAATCTTCTCCCTGTAGTCTCTTAGATTTACTTTAAGGAGGTCAAATGGCTAACGTAATTAAAACCGTTTTGACTTACCAGTTAGATGGCTCCAATCGTGATTTTAATATCCCGTTTGAGTATCTAGCCCGTAAGTTCGTAGTGGTAACTCTTATTGGTGTAGACCGAAAGGTCCTTACGATTAATACAGACTATCGCTTTGCTACACGTACTACTATCTCTCTGACAAAGGCTTCCGGTGCCGCCGATGGCTACACGACCATCGAGTTACGTCGAGTAACCTCCACTACCGACCGATTGGTTGACTTTACGGATGGTTCAATCCTCCGCGCGTATGACCTTAACGTCGCTCAGATTCAAACGATGCACGTAGCGGAAGAGGCCCGTGACCTCACTACGGATACTATCGGTGTCAATAACGATGGTCACTTGGATGCTCGTGGTCGTCGAATTGTGAACCTAGCGAACGCCGTGGATGACCGCGATGCTGTTCCGTTTGGTCAACTAAAGACCATGAACCAGAACTCATGGCAAGCACGTAATGAAGCCTTACAGTTCCGTAATGAGGCTGAGACTCAGGAGACCGACGGAGGGCTTTAGACAGGTCCAGTACCAACGCTACGAACACAAAGCAGTGGCGCGATGAGACCAAGGGTTTCCGAGACGAAGCCAAGCGGTTAGAGAATACGGCTGGTCAATACGCTACATCTGCTGGGAACTCTGCTTCCGCTGCGCATCAATCTGAGGTAAACGCTGAGAACTCTGCCACAGCATCCGCTAACTCTGCTCATTTGGCAGAACAGCAAGCAGACCGTGCGGAACGTGAGGCAGACAAGCTGGAAAATTACAATGGATTGGCTGGTGCAATTGATAAGGTAGATGGAACCAATGTGTACTGGAAAGGAAATATTCACGCTAACGGGCGCCTTTACATGACCACAAACGGTTTTGACTGTGGCCAGTATCAACAGTTCTTTGGTGGTGTCACTAATCGTTACTCTGTCATGGAGTGGGGAGATGGGACACGGATGGCTGATGTATGAACGTAGAGAGTGGACAACAGCGATAGGCGGTAACATCCAGTTAGTAGTAAACGGACAAATCATCACCCAAGGTGGAGCCATGACCGGTCAGCTAAAATTGCAGAATGGGCATGTTCTTCAATTAGAGTCCGCATCCGACAAGGCGCACTATATTCTATCTAAAGATGGTAACAGGAATAACTGGTACATTGGTAGAGGGTCAGATAACAACAATGACTGTACCTTCCACTCCTATGTACATGGTACGACCTTAACACTCAAGCAGGACTATGCAGTAGTTAACAAACACTTCCACGTAGGTCAGGCCGTTGTGGCCACTGATGGTAATATTCAAGGTACTAAGTGGGGAGGTAAATGGCTGGATGCTTACCTACGTGACAGCTTCGTTGCGAAGTCCAAGGCGTGGACTCAGGTGTGGTCTGGTAGTGCTGGCGGTGGGGTAAGTGTGGACTGTTTAGCAGGATTCTGCACTTTGCGCAATATCTGGATTAAGTGTGCCAACAACTCTTGGAACTTCTTCCGTACTGGCCCCGATGGAATCTACTTCATAGCCTCTGATGGTGGATGGTTACGATTCCAAATACACTCCAACGGTCTCGGATTCAAGAATATTGCAGACAGTCGTTCAAGATCTACTAATGCAATCATGGTGGAGAACGAGTAATTGGTAAATCACAAGGAAAGACGTGTAGTCCACGGATGGACTCTCAAGGAGGTACAAGGTGCTATCATTAGACTTTAACAACGAATTGATTAAGGCTGCTCCAATTGTTGGGACGGGTGTAGCAGATGTTAGTGCTCGACTGTTCTTTGGGTTAAGCCTTAACGAATGGTTCTACGTTGCTGCTATCGCCTACACAGTGGTTCAGATTGGTGCCAAGGTAGTCGATAAGATGATTGACTGGAAGAAAGCCAATAAGGAGTGATATGTATGGAAAAGGATAAGAGCCTTATTAGAATTTGTAGAGAGATGTTGGACACTGCGATGGCTCAGCGTATGCTTGCGGACCTTTCGGACCATGAGCGTCGCTCTCCGCAACTCTATAATGCTATTAACAAACTGTTAGACCGCCACAAGTTCCAGATTGGTAAGTTGCAGCCGGATGTTCACATCTTAGGTGGCCTTGCTGGTGCTCTTGAAGAGTACAAAGAGAAAGTCGGTGATAACGGTCTTACGGATGATGATATTTACACATTACAGTGATATACTCAAGGCCACTACAGATAGTGGTCTTTATGGATGTCATTGTCTATACGAGATGCTCCTACGTGAAATCTGAAAGTTAACGGGAGGCATTATGCTAGAATTTTTACGTAAGCTAATCCCTGGGTTCTCGCTGGGATGCTATTCGGGTTAGGATGGCATCTAGGGTCAGACTCAATGGACGCTAAATGGAAACAGGAGGTACACAATGAGTACGTTAAGAGAGTTGAGGCTGCGAAGAGTACTCAAAGAGCAATCGATGCGGTATCTGCTAAGTATCAAGAAGACCTTGCCGCGCTGGAAGGGAGCACTGATAGGATTATTTCTGATTTGCGTAGCGACAATAAGCGGTTGCGCGTCAGAGTCAAAACTACCGGAACCTCCGATGGTCAGTGTGGATTCGAGCCTGATGGTCAGACCGAACTTGACGACCGAGATGCTGAAACGTATTCTCGCAGTGACCCAGAAGGGTGACGCATGGATTCGTGCGTTACAGGATACTATTCGTGAACTGCAACGTAAGTAGGAAATGAAGTAAGGAGGCAATGTGTCTACTCAATCCAATCGTAATGCGCTCGTAGTGGCGCAACTGAAAGGAGGACTTCGTGGCGTTCCTATTCGTCTTATGGAAGGCGCTGGACGCCAGTACCACTCAGTGTTAGATTGACATGGCTAAGGTGCTGGCGAATGGAGACAACAAGAAGTTCATCTTACGGCTTTCCGTGGTATCGGTAAGTCGTTCATCACATGTGCGTTCGTTGTGTGGTCCTTATGGAGAGACCCTCAGTTGAAGATACTTATCGTATCAGCCTCTAAGGAGCGTGCAGACGCTAACTCCATCTTTATTAAGAACATCATTGACCTGCTGCCATTCCTATCTGAGTTAAAGCCAAGACCGGACAGCGTGACTCGGTAATCAGCTTTGATGTAGGCCCAGCCAATCCTGACCACTCTCCTAGTGTGAAATCAGTAGGTATCACTGGTCAGTTAACTGGTAGCCGTGCTGACATTATCATTGCGGATGACGTTGAGATTCCGTCTAACAGCGCAACTATGGGTGCCCGTGAGAAGCTATGGACTCTGGTTCAGGAGTTCGCTGCGTTACTTAAACCGCTGCCTTCCTCTCGCGTTATCTACCTTGGTACACCTCAGACAGAGATGACTCTCTATAAGGAACTTGAGGATAACCGTGGGTACACAACCATTATCTGGCCTGCTCTGTACCCAAGGACACGTGAAGAGAACCTCTATTACTCACAGCGTCTTGCTCCTATGTTACGCGCTGAGTACGATGAGAACCCTGAGGCACTTGCTGGGACTCCAACAGACCCAGTGCGCTTTGACCGTGATGACCTGCGCGAGCGTGAGTTGGAATACGGTAAGGCTGGCTTTACGCTACAGTTCATGCTTAACCCTAACCTTAGTGATGCCGAGAAGTACCCGCTGAGGCTTCGTGACGCTATCGTAGCGGCCTTAGACTAGAAGCTAATGCATTACCAGTGGCTTCCGAACCGTCAGAACATCATTGGAGCCTTCCTAACGTTGGCCTTAAGGGTGATGACCTGCATACGTACCACGATTGTTCCAACAACTCAGGTCAGTACCAACAGAAGATTCTGGTCATTGACCCTAGTGGTCGCGGTAAGGACGAAACAGGTTACGCTGTGCTGTACACACTGAACGGTTACATCTACCTTATGGAAGCTGGAGGTTTCCGTGATGGCTACTCCGATAGACCCTTGAGTTACTCGCTAAGAAGGCAAAGCAATGGGGAGTCCAGACGGTTGTCTACGAGAGTAACTTCGGTGACGGTATGTTCGGTAAGGTATTCAGTCCTATCCTTCTTAAACACCACAACTGTGCGATGGAAGAGATTCGTGCCCGTGGTATGAAAGAGATGCGTATTTGCGATACCCTTGAGCCAGTCATGCAGACTCACCGCCTTGTAATTCGTGATGAGGTCATTAGGGCCGACTACCAGTCCGCTCGTGACGTAGACGGTAAGCATGACGTTAAGTACTCGTTGTTCTACCAGATGACCCGTATCACTCGTGAGAAAGGCGCTCTGGCTCATGATGACCGATTGGATGCCCTTGCGTTAGGCATTGAGTATCTCCGTCGTCCCGTGCGTGGATTCCGTTAAGGTCGAGGGTGAAGTACTTGCTGAGCTTCCTTGAGGAACACATGATGCGTCCTACGGTTGCTGCTACGCATATCATTGAGATGTCTGTGGGAGGAGTTGATGTGTACTCTGAGGACGATGAGGGTTACGGTACGTCTTTCATTGAGTGGTGATTTATGCATTAGGACTGCATAGGGATGCACTATAGACCACGGATGGTCAGTTCTTTAAGTTACTGAAAAGACACGATAAATTAATACGACTCACTATAGGGAGAGGAGGACGAAAGGTTACTATATAGATACTGAATGAATACTTATAGAGTGCATAAAGTATGCATAATGGTGTACCTAGAGTGACCTCTAAGAATGGTGATTATATTGTATTAGTATCACCTTAACTTAAGGACCAACATAAAGGGAGGAGACTCATGTTCCGCTTATTGTTGAACCTACTGCGGCATAGAGTCACCTACCGATTTCTTGTGGTACTTTGTGCTGCCCTTGGGTACGCATCTCTTACTGGAGACCTCAGTTCACTGGAGTCTGTTTGCGTTTTGCTCTATACTCACTTGTAGCGATTAGGGTCTTCCTGACCGACTGATGGCTCACCGAGGGATTCAGCGGTAACTGCATCACACCACTTCATCCCTATAGAGTCAAGTCCTAAGGTATACCCATGGAGAGACCTAATGGTCTATCCTAAGGTCTATACCTAAAGATAGGCCATCCTATGAGTGTCACCTAAAGAGGGTCTTAGAGAGGGCCTATGGAGTTCCTATAGGGTCCTTTAAAATATACCATAAAAATCTGAGTGACTATCTCACAGTGTACGGACCTAAAGTTCCCCCATAGGGGGTACCTAAAGCCCAGCCAATCACCTAAAGTCAACCTTCGGTTGACCTTGGGGGAAGAGGCTCCCTAAGGGTTGGGGATGACCCTCAGGTTTTGTCTTTGGGTGTTCCTTTGAGTGTCTCTAT
+
***'%&%''(().:ACGDCCAA==78*-(((31.-/0DIECGHJJJJJJJFJFFFJJIJJJJJGIJGJJJGGHJJEEJHJJFFFICEECCJECCCJGFIHHJJGJJ<<<=GJHIJ.---;:98)(((*-.%%&(*8=>?@@BBFDFIIJEJIIII>>>>GJJJJJJHJFGHJEEGJIGIFHAEHBGDIJGJJJJ@<<=JJJJIJJJJJHDGDJIIJIJIGJJHIIJB9;FGIDCGCJEGFG999:FEDGJJGJBA@>:89;HFJGDEDDFBA@<;:9877;;87535:;100.-341<D@BCBED??;;<<AJFDDFA44/00245HGJDBBBIJJFJJJIJFFIFFHIJJHHGIJGIFFJIJGIFDGG=<<<C351..,()225CIIJJIJHJFJJHJJJJJJJBBDCJFEJJGJJJGJJJEJFEJGFIGIHE?DJ=?BABC@54448+))/6698779@BF??>EEI88879/)'&'*()&'')ECBBDFGGJJJGIJJJJIHCFHCFF''''&&&%%$%&)'''(34EGIJDIFJIGEDJJJJHJJGJJEJECDD@AFFJHBJB=011DEJJFGJIDEHJJCBBAHHEEHD@DDCA@GIJHBFDDJJJJJIIIJIFGJFJHJEFHJIGJJHJHCJ+++JJJJJJJJHHJJJ>?BAJ<<;<FB::9(%%%%$%,-:9;?@JHIFJJJJJIIJIJJJHEIHJJIEIJGJGHJDFJJGIIJJIJIJHGIGGIHFCDCIJJJG@A887((''').-,,130/03879;:211100001.--3*'&&-20238DJHGJGGJHHJ<:;;JDJEEDDHJHJJJEGJJJJIEECDFJJFJJIJIIIGJJJJJJJJJJJJJJJJJJE@?@@CEAHEHIFI@==;8665421393/1/+)))720156@CFHJJB9888JGHDE?6623557GD==>>JJGGJJJJJDHD>@>JJGJDECCDC5342**'&%%&'(''&*))))),1>BEFABBJJJJJHJJJFJGJIJJHJJJJJIJJJJHJJJJGJJHJIJFF554))'(-38EGGJFIEACADJJJEFJJJHJJJIJJJFEJJJHJJJFJJF>@AE3224;<;;:42263//:EGJGDJJJJIIJ:::;JHGJGJJGJFJJFEBEBBJJ,+++:55748)()1/+'''6JJJJIIIJJJHJJHIGEEEJJJIIJJJIJJJJJJJCDDFJJHJJJJGJHJJGFEJJGIJJJHHIJHGEJFD?<;>@BCCJJJHEGG?CA>@==JJIJGJFJHJGDFIHG?@@CIJF85667BA:78FEBBBCJFGIDEJJJGJJJJJFDBB>?<8@BB@BBAFJJHJJJ75557;;;.../10)))1541//23333678:::;<=<<<:7688-,,-53/6:CIEJJIGJJJJIJIEGGGIHEBCFDEFBAAADJHEIFJJFJGGFJHJ?@@EFJJJJJBB,(((+-.7@DEB4444:>?ADGJJC@@????JIJJJHJCGGJHJJJJJJGEJIJJIJJJ3.0>BBADHJHGGHFHGJJGJIJJJE72*()()****)(((0155>?ABJHJJED@@E?DGDJEGHHJJJJJJJJJDFDCCFIFDDEHHJIEDFBAHFIGIJJJJJHJJGJFI32/1115445FFJIGEFFJHGIJJCGBDDJFD:;HIEDBACFCDEJFHFHHJJ6222444,):GJF@CCJFJFCHDA>=??C???@BBA<<=JIHFFEJJJIJJJJJIJJIJJJIJJHJHGJGJJJJHHGHJFIHHFGIGDBDIJIHIEJJFJHJFJJHHJGFJJJIDCJDB9/??AA@AIIEEFJGJGJJGIJJJJIFHIIJGJJGJJFJJJCCFGFJI??>@FJEJCCB>B>=@>734BCDGHAGJGDJCGEGHHJJJGJJJGJIJIBDDGJJIJJJJFJGJJJJJJIIEHIEJGHG?=;===8767)''(JJHD???AGJJEIJEGJFJGHHJJJGHJGJJHJJJJJJJ<89JFDHJIJJJIJJJJJHJJJJJJJHJJJFIJJJEFIGHEHJIHJIHFJGIEJJJJJJGJJGEFFFJIJIJJEHJFJJIJJA?A@>>.-.52-ECHG=====DIDC'''(C****>B?998.--+,/1,,/+*)**''&',&--'''',,.8;<?EGGEJJA8::AEECD;;;<?:;999:424878541122778<EHJECCEEGDBFF?::*.'(457JDGEGJJGIJJIJJIJJGGIJCD8EHHJFHIDEGIHJHJFEC<<9,,?DI=>=@63223)('**((59>@JFDGAC94448?<:<JIDDCDIHJJJHJJJJHJFJFJA@A@JJJFEDEED@>=>778922))))333399:BBAFIGJJJHJJIHJIJIIHG@=,++++'&(,.23/*,@<@<>?===;889<@?@C>>?FGJGJHJJJJHJJHFJDFHHJFJFGDJJJIHCJAABEJJDDEGF@@DECFJHGJIHJJIGJJJJJJHGJFEDDFIJJGEIJJFJGDIJJDGJEDDCJCJJDIJHIJHJGBB@?AGJGDGBABJHEB.....CCGJJIJJJHFJHGIIEHA@B@DGGFJJEHDDFD@ADAGDCB@HJJDFFGJFHFFCEDECJFDG99:;;:5*))/9FFBBCFIJEEJHIFGHIHJFJJIJJJHJIIGJI=H98<;CJFG><711*(''%'-***72.237=>BCFBCFGEEEJJIFFJJHGJHJJJHJGHJJJJJHDJEJHJHJJJJJIJJEJJJJJJJJJHEFGHGBDDJJIHIGHJJGJDDEH5545FJJHJJD?JFJIJGGHIJIHGHIJJFCEIJJDEEC@ABHHJJGJGI@@@@EDDDFGHHGJEIJ0,+(*)&$%$%&%%%%%%&(+,+-103)('&&('((''(*//6555//07/1987:6442487<?DG>>>?JFDDJEJJIJ7778EGJHJJJJJJ::::FCGJ???<FCBDCHJJJFFJHHGGHCHFCB;??=<=>333,23((''---/3945?B@B=3./9:@AFFECAABJJCJJJJFFFHJECFEJHJGIJJJJJJJIJIJJGHJJA;99:66547@@@JHGJIJJGJHJEJJJCJ@/,..0CJHJJGFGJJ@@?EJHGIFIGJGJJJJEDB@<:88:;;CJA>>?BDGIGJFFHGJGJJJJGFAAAAFJCGCAFCAA;;8883ADDFJEEHBBBJJF;;;?0***+)++')))??>=<9<982AA?B:99*))**+&'&'*,<>@DJJJJJ=<=<DFJFJEJJHGEHFEJGJFHGFJJEHJEBB>>DFJEFHJJCD@DIGB9999<==CCJIJFEB-+++0..0567;FCCJHGJGDGJIJJJJGFJJHJJJJJGJJJJGHJJJGGGJDCCJJJFHJDDIJJDIEJFJGHJJIJJJIJFJFEECAC<)))(,-1.(*****.039:>CDDJHCC>:GJJHGJH:::@JJJJJFJGGJEGJJJFEEJJEJJJFJJIFJEGEDFFHJJJEJAA>A:655AF<<=A@HJHJJJFJGJJJJJHIGFEAFJIGIGJIJJJJEJJJJJJC@:<?;>@CJJJIGEGJGHIJJJFEFEJJJJIHHHJJJIJJJJFGA?>@HJ:::842224HJFGJFHJCD0GEJJJJJ;JIJHEDDGJHGIIE@?/+++,,***IJGJIIJHJDA9.<DDJGJHGIHJJJGFJJJHJJJJGJGJJJJGJJJJJJHGIJHJJJHJIIFIIID@;;.--.<FEJJJJGFIJJJJJJJGHE>=?JFFEDCABB@A@CE1112DCEJJGJJJJJIJGHJJJJJJJJJGGGHHJJJ::::=20/GGHJGDHEJIGIFJJJJJJJJJJJDEHJJJHJJJJIJJJJGJJIJHJJEJJGJJDCCA?;-,,-15@@AJ??DB:**''''*36778:9895337JJJJJIJHIEDBJII====JJJGEJJJEJJEJJHHJHEFGDGEJJJGEJHBBBCFEJIJGJBCGDE<<//066-**('''@AABAA=AG955??@A@E>>=?00020-4/067....ACEFHEJGGJJHFJFEI===>JJJJGJFDDB;;<JHGJIFIJGGJJJJJHDDJDB@-+**+1<CHFEJCDDCIHFIJGJGGJJJJJJHJEDCDIFIJHJCCBCJCI><>>JFJJHDDDEFCDJJFFHGBABABC?>?JGJHHFJJJJJJDD@9GEIJJJE@@ACABBCJJJGJHFJFJGJIJJJGJHJFHJHJJJJHJJJJIGJJIECB>=BGHFBFJ4444C;GJB77GFJJJFJGJIH@?>87888:388<;>:0(??<=<?CAB@<;43124/-*((.(((5((((((+)))')&&'(0-,-09:=ACB=<JFJJEGJFFHIJJI;:97632JJ549999;=<..,(67A==<=DEEEBB?8774-&((&)()-057BJJDBB?@AAIHJHJDFBCJJJDF8888HEGHDEGJFEEHCEEJCC?@?BGJEAF>BEDFHIDHICCBE<;=BIJDE3333FJI23+8--*+('*9;=<>B=DGJJJEHEJJBBBAA889EJCGJ?>>?J856:FGCF?>AA<4..0;B=DBCCGEECFDFJJJJFJJJJJHFHJGDFBC@=.0/01//04=F7665:<@.''(4+*)((((11112:DHHIJHHHIJ@@AIJJDFFF>A>:48--,-,1(())(*))+)))-/:CBGEEGGEEJGHIEIEJGJGJGHJJHJFJJEDHA?322'&'''&07@BJHJGJHJJJJJFHCCDJEJJJIJFEJHIJGJJIJFJJ::999?8777CCJABA?98@A7A<633:HGBBCGFFFGEJGJJ?6+,)(((1<855===IDBCDDJBCB=>@;31+.'''&)(%''),8::@JFJIDJIJGECGABB@A@CEFHJGCA?C=FGDJJIIHJAEFDFHDHJIFHFFFJHGA889:?>=,,,,CCCGCJEFJH@?@><:99('%%&&..+)&%%%'$%')$$.2)(&%&)/022BHJJJHIJJCDDEFHJIJJFGGIE@@4443//1)(02245.++*('&(++,.)7<BFFIIHEJIFGJJJJJJJJGIGJJJCCBAGJBABDDFDDJHJHJJIHGGJJJJJJJJHIIJFFEJHJJFHJGDECJDCC?@@@I76784?.--,,455CGEFIECECHDCCBBCJEJHEJJGEE?@?=D=<>@BCCBC@015>B2222>ACDGGFJIJJECBCA@BBEFEJGEEHJJEIIJJHJJJJJDJFDIGDCDCEHGHJGJJID==<=CA:98875/..&&%%%$%$%'&%&&'(&%&'(03789:<>BJ<=C@CDGIJIHHFHEEECDJJGFJJJJIGHIGDGHIJJ>===<//.((()-)*+7864379:=JHDE66673333:93?BDDFIJJIHEJEGIHEFGFAA999=:7771,,@CB;::////BJGDJJIJJJJIEJHDA887568604'&&&'&$$$$$,2''??<;;<A@@<<:<9=====<9;==>>J<=<<EJ>G7768>C:50))))54754332(..*47::?;;=?D9887778:2122368ACACD545GEFECCI?<;:?B<<:=2253655853,+**6@@A;::557:>CBFCFEH9998=9/(&$%)569A>=>888@5445DCE1112IBA@A@=7630*''&('(()+,-000121148:BCIHHHHJJIFD@@A?>=?99HJIGGEJGDEEGGHFFJFHHJJIJJHIJFJJIJIJJJJJJJIJHFGJGEHCA==??EA;:<766GEDE@EE=CJJJJJJJIJIJIJJJHCJJGJGJGJHIJJHJHGEFJJJJJJJGIJJADE;1+)):CCDEJJJJJJJJJCEH=?JJJJGGJJHFJJIHJEJDA@DAGHDJHGHHJJJJEDBBJJIGJHEHEJJFFFJJJJJGIBBBG@??ABBA@CGBACCEJDIJHIJJJIGGF@AJ:::7AB@?AEEFJJIJJJJJJHJJGJGEGHJJJJJJJIF88FJHJABJJJFJJJIIJGIFIJJJJHGJIJJJJJHJJIFJJJJJJIEDEDCE2112?AJGFJHJGIJJJJEFEEDFFJJJIJE8666=;;;;EB??AFF>7CCJJJHEIJEIJJJFGD?=>JHHHGJFJJJHHJJJJDIEJIHGJEJFEC??HHGJBDBBJADEFECJFGCHBEIJJIICBB@?=?CB?9A755+&&&2&BBBBBEFGHCFCIIEHDDGDEGJJEEHHJHGGJHHFJGHFJJGJ;;:>>=B;<@BEFJJJJIJJJJJJGFJIJJGFJHJGJJJHJ?<44(((*EFC:999A*AEFDADEEFFEJHHEDDDEEJJHJJIHJFFDEIHCDEFFCC>6668BBFBD@:('&%$%&*13-,,,3-)(('($%#$&)-...)(&&&&&'&&%**,>AADFJDJGIEHGHJJIJJIFBGJJIHJJJIJJIJJJHHIJJGIJJIHIJJCFFFFAADJGIJJED=871741*)))-)(''&&')+*%%%&76655@=98=8BAD2222:667.@GIHDHEJJ,()/68G>69:A>@DJBBA@66669FJGHE??<<.../9::ECG@EEJJIJFIJJJFIFFIJJJJJHJJJJJJJJJIJGGJJJJJJIIJJJB@?6-,-.11/.()./:1EFEJJHCFJGGIJJJHJFJGJJJABAAJJJJJGIIFEJJGJJJFJJFJJJIJJJIJGJEDCFJJIGJJIJHFCECDE??>>FFCB73JEJJJJJJH@AACDAA>-*)).)*)'*-0125<=?GDCBAAFGJJJEHJHGJJJEG6555@CDFGIJGIGJJIJHFJJGIHHDDEJJJJIJDJFIGFJHCGACDJJIJJHCCJJJJHJJJGJGHFJJFJIIGJCEDCCIJJIJJJJJJJFGEJEDCBC;?E3-=-<<<==>CEHD>???JGJJHJFGHJJFJJIJGHJGJJJHJHJJIJHDDD:;;;IG?91/?@@?;;:88+'))-..?ADC@ABCFJHJJJJJHIJJHJFJIFHJIGJFJJJGHDHJJJJJFBAAGJJIJJGDEJHGFJHIHJFCDJGIFGJIJJGFDDEGGJJIJGJJJJGJJJJHHJJJJJJGJCFJI</+++.**-.)%%$$%')+17=?A>A?</%'(')))+/''&(,*)+.+--)(&&(''0333@CJDGEJJGJ;999;::;B>>>CBDCCAI<<==EDGHHJFGJJJ=>=;'''(*768=67EFIIF;;;<JHFEHFGGFGJIEE?@IEFFGGFCFFDIHHJFFGJGHJJ==>=IGJHGHFJJJ>>>721764799JIJFECACJJFC@DH?>>AEFGEJIJJJJHHJJJJJEBCA=>>@>:9<<,-((((1<=;<<>@??AA?:99::=>BFABA>?9999>E@BA<;;;EDJFJJFGHJJGJHIFJEGJJJJJIJFEJIGJFJJJJJHIHEJFIFJJJJECCCJGIGHHJJJJFJD?>FHBCEFJJJIHJJGHGGIECFEHD@@@AJCCCFJDEJIJHJJJGJJJFEJHHJJJJJJJFJFIEC@AAJJGGFGHHGEE>77EDIJJJ@==1-*,+,++5<<:999///*((&(%%%((%%&.+42..4453228:>@CBDHFDDCGJIHJGFJGJJJGIAA@>=>?B>;84'''';ACDFEDDGJHJGCCDGHHJ??>?@IHJIJJH=::JJD''')7>;=FHJHGIEIGJHGDHDCCBDDFFI;:;;BA=?AFIFHHCDFDFJJJHE:;>@@>=>IEHFJJFFDDJHJFIGIJHGHFHGEEHEGFJDEDCDJHFJJJJIFDDEJFGJIJJHGICAABFFHGJJGJEIGIHJEGGFGJJGCAACEJ>HJGJHDBBCCAB@?@@BJJJJIGGHEIJJJCBADDECCGFJFBBADGFIHGJJE@@ABJHGDJJJGJHJHIFJJFGDEDIGGHGFDCD>;>ADEHF>=44=9<'''((((2833326:3'';>?CFGEFJFD<<>@JBBBB;;<CDEFHJGJGJJIEJJIIJJJGHCBBBGFDJJFJHJGEFHGFJIJ;8776:4-&&)()+*))****'(&&(')**+,3)989<=><>BDDJGIJJFJFEJIJHJFGFEGGJJGDFHJJHCAB1+.1==CCB?/-,,,3;AABCACBBBEEGJGGEHIHFGFCHGHJJEHJJJFFFJ@???FJDJJIEFD@?77872&&&&&&&&'476831*('''668<>?BJCC?==>00/./.+)((&'.843223=@DBDJIGHGFIG@@@@CB;BA@AJJEIF;;89;;GFJJJJJFHJJGGHJHEJIJGHGJJIJJEDIHJIJGJJJJGJJJJJJJJIJJJJHGGDFG@JJGHIJGFJJJJJJHJJIJJEJF;;<;9+))))ABIFFEEGJJIJJJJHJJHJEHGECDFEHJFFFH@>>71DEFJJJJJJJ>;<E8<<<?=:6444AFHJJFJJJIJJJIEJJJJJJJJJJJJIJJJJJGIJHJGJGJGJJIGJFJJJIJJIJJJJIJJFGJHACGEJD8FEEGJHJJJIFJJJFIJGJFEECBFJJJJIIJCA>===HI?::2+*,)*934++,./J>EJFJDDFJEEEGGJJJJJIJ1111DDFGF0000ACDDD@>EC=GJGFIGJ6655+**)((((''.49EJIJHJJFJIJFJJIFHGJ<==@HGGICCCFCDDFIJGJJJGGGEJJFJGGHFGGHJ7266677@;@?>>8874443.++2JJIJHJJHFJIJJIJIB?@<=GJFJJFJJFJJJJJHJJJJJIHIJJJJJFIFGJHJGGJJIJJJJIJJJJGJJJJEFJHJGJJJJJJJJJGFHFFGJGFJFDC767@@GEJHIHJEIHDJHGEEFDBCCFJEABEAB@BFFEGJEHJJJHGEFI==<=HECJHJJFEJJJGFJIIEEJJFJFFJDFEJJJJJJJJFJB?<>FIEJGIGJ,,DEJJJJGFDCJIJJJFDDEJDCCA@B@AIIIA?A9988)()/+000/00-../FJJJEFGJJIFJIFIGEJGJHJJFFJGJJFJFFDGHEEFJJFJIJJJJFIHEJJJJJJJEJHHGJGF,,,,:643.--*))*231320/,+-.333.4//..66?FCCAEEJGJEBCGJHJIHEFCDB?;FEFJGGHEJJIJIJJFIJAAB@JJJJJJHHJJJ@@A@FGHJHIJHD2J=>30//056456F>>>D1--GJGJJJJJHJJJFJHDJJJJIEJJEAABGDGCGJ@>;*)((,,,377;=?@JHFHJGIJGJJ@@0//0@HJFDJHHJJGJJHFHJ;2,IFEFFJJIGJHFFHFHJJJJJJJJIJIJJEJJHFH;888JFJJJJJGJJJJHJJJGFFFGJDBFD@&&&'+,-8EGJJEJFHHGJJJGHJEJHGJIGIJJJJFIJHJJJFJJBBBJHHIJFJHIJJ>643/0,-(%$&(&',0BDJFJJJFHFE@A@AJD;:844211/.-*(())--+')(,..+,+)))'))7222=>?IJJIGHJGGJJIEGGJHGHHFHEHIGGJJDDCEFIJHFDGE?>>>C94&&'6;4.,,,9JEJJ5444=:999781..//7668==BBEDE>5555ADJ/,+-55616555@JJ??@GE65337555=A<9:;:::8777=;;1/..:76;JJJHFEJHJFJJJ@??<?----;@@?IJHJJJJJJJJJGJJHJJJIJJGJGHJJFJJJGJIFIJJGEFEEGIGJ@-,,-<;)DAE@>??A955JFBFCGJJIHIJHJJGGJJFIJJHDFHIJEJJHHJJJHEIJJGJJJJIJGFIJJJJJJDFJEJJJJIIJJHJJJDJJGEJDCGJHFJHHFJHHJGIGGJEDFBEGBEFJEJJEEFDJCEBAFDCBD:9:9CECDJFIGIEJJFECC///4440(&')?ABEEGJGIJGJFJIFFIDIDEDFFCJJBEGDJ??@@GJFGIJJJIDHFJJIJJ?I?HIDEHJJJGFIHBBJDE>>FEEFDEC9/....A@BECCIFD=>J979FCBAJHFHF>=;:99.-(//17EJJ@?BF:99GFDCDCJJFJJJGFJJGJJGJFJJGFFJHJ@A@@FDJEJJJJIJJFJIGJJHGJJJFJJJJJHGJDCCCJIGJIIGJJGJJJJJJFJJ@?=6667?CIIJJJJJJJJJJJJJJJJJFJJJEFGGEDEDGEJJFJGDCGJGJJJJJIJIJJJIGFJJJ?;:ECE:***+55JJIJHIIJJJJJJIEJJJIJJJJHJJGJJJF====>@@?@DBGFFHJDGI88889JJJEBAADDHJGJGJBGFBDAEAEDC>>CEJHJJJJIJJFJJIHJJFJBCCD:(&)0,,+**,CDGEEJJJHJJJGGJJIJ@ABBIHJJJFJAA@ACAB>6//60--009;CHEJFHGJFJFJEDCJJHJHGGJEDJHFJJHJJIGJCECAB@??@?<=9996557::=>BHEJGJJDDCD@??@GD>>?DJJIJFHJGEJJHJCBABFGEEBCHJJJF?<5...<BJJDHJCAABCEJJJFEGGGJJJIJFFHJHEDEGEGJJJIJGJJGFJGHIJGJCFHJJCA4333:<EHHCCG)(()22366))447?6,,..8GEGGCFEDCFHJFIF----I@BA@DJIJHHJGJFJJJJGHJJEA??=A@A9GAEIGHGBDCIJE===>B-+)*.233335>6530000/0114**,623656CFBB>;JIIHJJJJJJHEJJJFJJJJJFJJFHJJJJJGEEGJ@=;643201/,++++//,0667@@ABCJ==<;))))000/10011129FEACBCFHE>=9?BCBDGJJJJIJE??<70068DA?;;;?@<==<;<BEABECJJJJEEEEHHJHJJJIGGJJJGGJGJJJJJ9889A887788JCAA@;::@AEJIGIJJJ>777:@ABIHJJFGJHJHHJJIIIJIJHHII::::FJJIJJJJJE<>JIJ1124622102.---035230-,,/.'''(%%&&,--*,()))00121///0454344/...3333/.,())017946532333J211/0100//0443120022887210/00////113322103223366655455633323325322256877542//./1245543101/00/00279962211333441000543334321122456652001554344542100144870000433345444589653232344545744432.--.1231110/.***,555410/016645611/-((&&&.12223432105/0111225545333332243320//01244322301002311112243222377332223445667679956744444325223421112210122445433333310/0//001.--/4446334466563221133000032232443434444452.-../...000127311/..-/236852/.--,+-63443678889944720/,,,-113443556763233476611*))))++*&$$%&%$$'''''')-----/...0343331110--,-./01222245;7451,--/63101356550,++.47211146++*((((&&&&100222342232210431.('''(*))))/02221211..//520+*-0J?.'&&),121////0011211223210../1((&(')''-354322322''''212237654342234433355558745553100021/0027321002/**+/.*24520./0220/13787453433345321134776543/..+,,/565111/0/36752---.26610013//033344336562112755435322356592/0/110//10,((+)*((*)2'---120..13././8<74212345&&')&--1011132111230.***46-/..0//009'&
@Stanford_n8a_1_EcoRI_Ti_plug_1_BigLinear_40_628
TCGAGGATAGCCATAGCTTCATTGAACGCGACCAGCTTCATGAATTGCTGTCACGGCAGCTTTGGTAAGCGCATTGACCAGACGCAGTGCTTGCTCATCTGTCAACGTCATACGCTGAGTGTGATTCTTAGAGGACTTAGAGTCCTTCCAGCGGTAAACCATAGTCGCCTTACCGTTGCGAACGTTGATGTGGACTCGACGGTTCCACTGGTCAGCTGTATCGGATAGACGGATAGTTTCAGCTACGTTAGACATAATGGTTTCTCCTGTTTGATTACTCAAAGAATTTGGAAAGCTGTTACGAGCTTGGTTTGCCACACGGGCAGCCTCGGTAACTTTAGTGGATGCACTGTCAGCCAGTTCGTTGGAGCGAATCGCCAGAGCGCGTGACTGTGTGGCCTCTTTACGAGCCTCATCGTTCAGTCGCTTGGCTTCCACATTGTGTACATACGAACCAGCAGTTGGCCTAACTTCTTAATCAGTTTGAACATGGTGTGTGTCTCCTTTTTAGTGAGTCGTATTAGAATGGGACTCTCCAGCGAAACTTCTCGTAGTCGTCTGGAAAGTCATCAAGAATCCTGTCAGAAGTCAGTGTCGTTGGACCAGTCTGTTGACTCTGAGTGTGACTCTTCTTCCCCTGAGTAACTTGATGGTTCAAGCCATCCGGTTTCCTTGTTGTATTCCATGTAGCCAGCGATACCAGTATCACCAGTAAAGCGGCACTTGAGAATACGAACGAGGACAAGGTTAGGCATATCGGCCTTGCTGATTACGCTCAAGGGCAATAATAGTATCAGATAGTTGGCGTAGTGCGCCAGAACCACGTAGGTCAGTAATAGAAACGGGGCGACCTTCCTCATGTGCTTTACCTTGTCTGGGTACTTGGTGACAAAGTACGACCAGCACCACCCCAGTTGACTTAGCGAACCCTTTGAGCTTGGTCATCAGGTTGTCAATCATCTTACGCTCATCGGATTCACCAGAAGCGGATACGACGATTGAGATGTGGTCTAGAATGATTACGTCACAGCCCAAGCCTGAGCGCATGTAGGCCAGCTTAGCGAGCAGTATTTATCCGTCTCAGCCTCGGCGAATGAGTCATATAGATGGAACGTATCGTTGCCGAACAGTTCATCGAACCATTGGTCGAACTTACCGTTCTCAATAATCTCTCTCTTTAGTGAGTCGGATTGTCTCAGTCGGACACGGTTGTGTAGACCTATAAGGTCCTCAGCGGTCTCCTCAACGGACTCCTCAAGCATCGCTAAGCCTACCTTCTTGCCCATCGCTGTGCCCCATTGTAGAGCTTGTTGACGGACGAACGTTGACTTACCCATACCGGAACCGGAAGTGACCATAATGACTTCACCACCACGGGCACCTAAGGTCTTATCGTTGATACCAGTGCAGCCACTGAAAAGTAAACCTACTGATTCCTCGGACGATAGGTGCTCACGGATTCGTTCACGTAACAGAAAGACGATACCACACCATCAGGAATCCAAGGACCAGCATTCCACACTTGCTCCATGATTTCACGGTCGTGACCATTTAGGTGACACTCGTTTGCATCCTTACACGGAAGAACTGCCACTCGTACCTTACCAGCAGGTAGAACCTGTGCAGCCTCTTCGACTGCTTTGCGCCCTGCTTCGTCCATATCGAACATTAAGATAATCTGTTCGAACTGGTCAAAGTATTCGTAGTTGGCAGCGCATGTCTTCTTAGCGGCAGAGGCACCGTCACCCAACGACACTACAGGATACTTTAGGCTTGAAGTTCCATCACGGTAAGCATGTCGATTTCACCTTCTGTAACGACAATCTTCTTACCACCATTCCACAAGTGCTTCCCGAACAGAGCGTCACTCTTGTGACTACCAGTGGTCTTAAAGTTCTTATCTTTATCTCGAACCTTCTGACTCACAATGTTGCCGTTCTGGTCCCGATAGTCAGCCACTTGGTACATCACACCGTCTACTTTGGCAATCCAGTAGCCAGCCTTCTGACAGGTTTCCTTGGAGATTCCTCTCGCAGTTAACGCGGAGTAGCGTCCATTGGATTCCCCGAAGTTCCACACGTTGTAAGTCATTGGTTTACCTCCTGAGGGTTTCCGTTTTGAAGCCCTCTCTTTAGTGTCTTCATTACCAGCAGTCCACTTCTCGCATACGTAGCAGAACGTGTGTCCGTCAGAGAACAGCGAGTTCCCATCACTACTCCCACAGTTGTCACAAGGAATGTGGTAAAGAAATACACTATCGGAATCGTGCGAATTGTCCATGCAATTCCCTCCTAGTTCTATAAATCCACGCAACGACTTCCAATAGATCTCTACTACGAAAGTTATGCTGTTTACCCTCAGCTGTTACAGTGCCTCTCCACATCTCCCTTTCCTTGCTCCAACTCAGTCCCTTTAGTCCTGAGGTATTGCTCTTTGGAGTCTTCATGTTCCATGAGTTTCTTTGGGAGAGCCAGACGGAGATTGTCTAAGGCGTCGTTGAGTGGATTGCCGTCAATGTGGTCTATATAATAACCTTTTGGTATAGGCCCATTGGCTGCCTCCCACACTTGGATATGCCTCCTCGGAGCCTTATAGAATTGTTTATAAGACTTGCGCATTATTTGACCTCCAATGCGAACAAAGGGAAACCGCTGTGGTCTCCCTTTAGTGAGTTCAATTAATTATCCACGGTCAGAAGTGACCAGTTCGTTCTTCTCCCACCAACGCTTAAGGTCGAACGAAGGGCAAGCCTTCGGCGCCACCTCATGATGGGCGCGAAGCACAGCGCCTTCGTACTTAGCCAGCAGTGTGACAAGCAGTGAGCGAAGGGATTGCATTTGGGCTGGCGTAAAGTTAGCGTCGAACTTACCTTTATCGTCGATACCACCAACAAGGCAGACGCCGATAGAGTTGTGGTTGTAACCCTTAGCGTGAGAGCCTACAGCCATCTCATCTCGTCCTGCCTCCACAGTACCGTCTCGCTTGATGATAAAGTGGTATCCCACATCGAGCCAACCCTGCTCTTTGTGCCACTGGCGAATCTCACGGACACCAACATTCTGACTTGGCTTGGTAGCCGAGCAGTGAACAAAGATTCGTGAGTAGATTCACGTTGTAAACTGTACACGAGCCATTATTTCTTTCCTCCTTTCCTTTTTAATCTATCAAAGGGGACCTCCTTCTTGGGTTCCTTTATCCACTCAGCAGGTATCAGTTTATCAGCGAACTTAATACCATGCTTTCAGAACTCTCCATAAGACGTTGGAGAACCTTTGTATAACTTAGTACGTGAGCTTGAGAAGACAATACGGATGTCTAGCTGGGGTGCTGCTCCCTAATTAATAAGTGCTTCTTTCTATCATCGCTTTCCCACAGACCCTTTGTCTCAACGAATATACCGTTTGGAAGTAAGAAGTCTGGAGTGTAAGTGTGATTGCTCGCCGGAATTACATAAGGCACTTTCCACTCTTCATACTCGAATTTAATACCTTTTGATTCCAACTGCTTTGAAACCTTGTCCTCTAGGCCAGAGCGAAACGCTCCAACCTTTCGGATTCCTTTAGCGCCGTAACCTGCCATGTCGCCTCCCTTTGCGTATATCACAAATAGTCTGTTGGGAGACACCATAGGTGCGAGCTTGGGTACATTGGACTCGCTGGACTCCATGATTGCCATTACGTCTTCGTCTGAAAGTTTATACCCCTTGTGTGAGCGACCCTTATTTACCATGTCAGTGGAGTTCTCTTGGAGGAGTTCCTATGGATAGGTGTTCAGGGTTACAACATAATGGATTATCACAGGAGTGCAGGACGGTAGAACCTTTCGGAGCATTAGACATTACGCGATGACAGTCAACAACCTTTCCCCCGGTATTGCTGCACCACACCTGCCCGTACCCTTTATTGTTCGTAGCGCCCTGCCACTCCCAACACCCAGAGGAAGTCACCTTGATTGGCTCGGGTTTTTCTCCCGCAGTTCCACTTAGAAGTCTCCGTCTTCGTCTGCTTCCTCGGACTCTTCGTCGTCTTCGTCCCCAGCTTTCTTCGTCGCGTGGTTTGCTCGCTTTGGCAGAACCAGAGGCAACATAGCCGTTCTCTTCAACTTCGTCAGCCCAATCGTCTTCACCGCCACCAAAGGTAGCCAGTTCGACCAGCATCACGGATTCCAGTTGCAGCTTAACGCTCGCACCTACAGCAGTGTTCCACTTGTGTCAAACAGAGAATCTCCAACTTTCGAGCTTAGAGCCACCACCGATAATCGGAACGTCTTCATCTTCTTACCTTTTGAGTCAACCACAACCAGATTGATGTGCTTGGTCTCTTTGGTCTTCTTGTCTTGGAAAGACGCGTAGCATTTGAACTTAAAGGTAGTCGTACCGTCACCGTTATCGAAGAACGGCATGTCACCCTCATACGGTTTCAGCGGTTTCTTACCACGAGCTACAGCAGGTGGATTAGCTTCGTATTCCTCAACGGCAGCAGCATAAGCCTCTTCGTGACACTTCACGATTTCATCGACCATACGCTGGCAGCGCGGGTCTTTGGGAATAGTCAGGTCAACTTTATAGACACCACGAGGATTCCCCAAAGCCACATTTGTTCTTCGTTGCCGTAGTCCGGCTTGGCGATGTAAGCGTAAGGTTCAGCGGTACCCAGCGCAGAGGTGAAAATCTTCTTAGCCATAGAATTCGTTAATCTCCTTTAGGTTTCGTTTGGTTTCTCAGAGGGAGTCTTCCCTGCTCTTCAATAGTGAGTCGTATTACTTCGGTGCTACACAAGGACGCACACGAGTAACCTCAAAGCCAGCGGAACGTATTGCCATTCGGCTAACTCCAGAGCTTCCGTCTAGGGTCTCAGCGTAGATTGGAACCTCGAGGAATGCTGGACTCTACGGTAGCCCAAAACTTCTTATTGTCCACACTAAGTGAACCTGTATTTAGTCAACATAGTCATTGACCTCTCGATTTCCAAAGTTCATACAGCTTGATGTACGCATCGTCGAATGTCTCTTCCACATCTTTCGGCACCACTCTGAGCAAGATGTGAAGTCATCAGATAGGCTGTCGGCAGGTGGGGTTGACTTGAAGTTATGCATAACATTTATCCTTATGTTTCTCAAAGAGTTCTTTATAGAAGTCTGCTTTCGCTAGGTCTTTCTCTAAGTACGCTAACTCTGACTTCTTACCGGCGCGTAGTCTTCTGTACTTTAAGATGTTACCGAAGCAGTATCCCTTGAACTGCTCAACGGTCATTGAACGAGCAATCACTTCGATAGCCTCAATGTCGTCAAACAGCATGTAGTGGGAAGGCTTAGTGACACCTTCGATTGTCTCAGCGGAAGGCTGGTCATCTGTAGGAGTTACCTCAGGTTTATTCAGATGTGGTTTACGTGGGTCCATCGCTCGGATTTCACCTAAGGTTATCTTTTGATCGTTATTTGCGGGGCAGAGGTGGCAAGGGACGGTCGAGGAACGAGAATCCGCGGCCGATTCAAATCATCTGGCGACCTTCATTATTGTCTATCAACTTAATGATCATCTCTTGTTCACGTTCGGTCATATCGTTAGCTCCTTTGTTACAGGTGTGTGGATAACGGTCATCTTTCTCTAAGCAAGCTATACACCCAGTTGCTTGTACTGGCGGGTTTTCTTTTTCCCCAGGCTTCACCATCTAACAGTCCCATCAGAACACCTCCTTGATTCGTTTCGTAACAGACGGACGAACGGGAAGCGGGTCACTGCCACACTAAGAACCGGACGTTTCTTGTCTATTGCTTTCTCAAAGTCACCACGGGTGATAATGATGTGGACGCTCGGTGCCAAAGGAACTGTGTTACCAATAAGAGGTATCTTAGCTCGGCGCTCGCTCGCACATACGATTGAACGGTCAGCACGGCGAACCGTGAAATTCTTAACGCTTTTGTTGTAATGAAGTCGAAACATATAGTGTCTACCTCTAGTGAGTCGTATTAAGCGTGACCATCTGGCATATCATCATCGCTACAGTGGAGCGCAAGGCATCCTACAATGACGATGAGTAATGGCATTAAGTACATCATGGTGTGTACCTCCTTTAGTGAGTCGTATTACCAGTTAACTATACTCCACACGCAAGCATGCCGCTAAGTAACAAGCGCCAACTACTACTAGTGCTACTTGAGGGTATACCGCAAGAATATACGCAAGCGTCAGGATAGCTGCCAAAGCCGCAAGGAATTTACCAACCCTCTTAAACATAAAGTGTCTCCTTATAAACGCAGAAAGGCCCACCCGAAGGTGAGCCAGTGTGATTACATTTTCTCTTGAGGGTTGTCCTCGGTGCCACGGAACATTACGAACGATGGGTGCCGCAAAGAGCCATCAGGTGTTTCCTCCATGTAGCTAATTTGACACGCCCAGCCATCGTAAGGGTTAATAGTACAAGCATCGTTGTCGCCAATACCGTATGGGCTAAAGAATCCCCATTGACTTAGGGTGGCCTCTTTACTGTCTCAGTGAACTCATCCATTAAGGCGCGAGAGATATTCGTGGCGTTAACTAAACGACCACTCTCAAGAAGCACCTCAAAACCAATCACTTTACCTTCATTAGCCAGACCTTTTGTACCCCATACCAGACCCTGAATGATACCGTCAGCTTCGTTCTCAGGTTTCATTTTCCACCAGCCAGATTTCTTACCGCGCTTATAGATACACATGGGTCTTTCACAATGAGACCCTCATGGCCTTCTGCTCGCTTCTGCTCGTACAGTTGCTGTAGTTCTACCATATCGTAGACCTCGTAAGATTCAGCTTGCCATTCGGTTTTTAGGGAAGTATTCCTGTAGCAGAGGCAGCATGTTCTTAACGTGTTCCTGCATGAGCAACGTCATGACATCACAGTCTTCTCCAGACTCCACGATGTGCAGCGGGAGGATAGCGTACAGTTTTATGTGAAGGTGTCCAGTGTGCAGCTTAAAAGGGAACTTTATCTTTCTTACGGATTGGTTCAACGAATAACTCTTCATGGAACTCTTGGTTCTTCGTGTCAGTCCATTTGGTACGCAGTAGGCCGGACCCTGTGTTCATTCTACGCCCTTGACCATGAGTTCCCCATCAAGCATAAAGCCATCTTCTGAGAAGCAACGGTCATGGTTCAGTAGACGCTTCCAGCGAACATCAAACCCGTTTAAGTGCTCCAGTGCCGGAATCGTTTTAGATACACGAGAGAGCCAGTAACTGTTAGCAGTATGTCTACGCAGATGTTCCGCGTACACCATCGTACTTGATTTCAGCGATAAGATACCCAGCGTTATCCAGAGCCTTCTTAATGGCAGACTCTACGAAAGACACGGCTTTAAACGGGTTAGTCTTAATGTTCATCATAATGTTATCTCCTATTGGTTAAATGACTAAGGCCACTCCTAGAGAGCGACCTTAAGCATTGTCCCTATACTGAGTCGTATTACTTCCAGTCCTTCAACTGGTCATACATATGGTTCAACCAATCAGTACACATATTGAACAGAACGTCCTCGTGGTGGTCGGTGCAGAAGGTGCTAGTATCAATCAGGTTTCCACTCCTGTCCTCAATACGTAACCGTATGCAATCTTTTCTTGTATAGGCATCATACCAGTCATCATAAATGACCGCTAAGTCTAACTGGAACAGCTTGTTTGTTGCTGCCTTGAATGCTGCCAGATTACCACTATATAAACGTCCCATCTTACTGACCCTCCCAGCTACGCTTGTGAGAGCGGTCACGCTTAGTCTTATTCAACTTGCGACCTTTGGTTGCCTCGAAGTCACGAGCATTACGGTTAGAACGTTTGGTCATCTTTTCGAAGTTACGCATACTTAAAGTCCTCTCTTAGTAATTCTTTAATTTAAATCTCTAATTAACACTTAAGGGTCTTAAAGTTAAACCTTAAGGTTCTCCTATAGTGAGTCGTATTAACCGGAAGAAGGTCAATCATAAAGGCCACTCTTGCGAATGACCTTGAGTTTGTCCCTCTATAGTGAGTCGTATTGATTTGGCGTTACGCGAACGCGAAGTCCGACTCTAAGATGTCACGGAGGTTCAAGTTACCTTTAGCCGGGAGTGCTGGCATTTTGTCCCAATTGAGACTCGTGCAACTGGTCAGCGAACTGGTCGTAGAAATCAGCCAGTACATCACAAGACTCATATGTGTCAACCATAGTTTCGCGCACTGCTTTGAACAGGTTCGCAGCGTCAGCCGGAATGGTACCGAAGGAGTCGTGAATCAGTGCAAAAGATTGATTCCGTATTTCTCGTGTGCCCACACTACAGTATTACGAAGGTGGCTACCGTCTTGGCTGTGTACAAAGTAGGACGATGCCGGACTCCTGTTTGTGTGCATCAATCTCGCTATCTTTGTTGGTGTTAATGGTAGGCTGTAAGCGGAACTGACCGAGGAACATCAGGTTCAAGCGCGTCTGAATAGGCTTCTTGTATTCCTGCCACACAGGGAAACCATCAGGAGTTACCCAATGCACAGCGCAACGCTTGCGAAGAATCTCCCAGTCTTCTTATCTTTGACCTCAGCAGCCAGCAGCTTAGCAGCAGACTTAAGCCAGTTCATTGCTTCAACCGCAGCTACCACCGTCACGCTCACAGATTCCCCAAATCAGCTTAGCCATGTATCCAGCAGCCTGATTCGGCTGAGTGAACATCAGACCCTTGCCGGAATCAATAGCTGGCTGAATGGTATCTTCCAGCACTTGTTGACGGAAGCCGAACTCTTTGAACCGTAAGCCAGCGTCATGACTGAACGCTTAGTCACACTGCGAGTAACACCGTAAGCCAGCCATTGACCAGCCAGTGCCTTAGTGCCCAGCTTGACTTTCTCAGAGATTTCACCAGTGTTCTCATCGGTCACGGTAACTACTTCGTTATCGGTCCCATTGATTGCGTCTGCTTGTAGAATCTCGTTGACTTTTGTCAGCAACAATCCCGTAGATGTCCTGAACGGTTTCACTAGGAAGCAAGTTAACCGCGCGACCACCTACCTCATCTCGGAGCATCGCGGAGAAGTGCTGGATGCCAGAGCAAGACCCGTCAAACGCCAGCGGAAGGGAGCAGTTATAGCTCAGGCCGTGGTGCTGTACCCAGGCGTATCAAAGCAGAACGCAAGGAAGCAGAACGGAGAATCTTGCTCAGCCCACCAAGTGTTCTCCAGTGGAGACTTAGCGCAAGCCATGATGTTCTCGTGGTTTTCCTCAATGAACTTGATGCGCTCAGGGAACGGAACCTTATCGACACCCGCACAGTTTGCACCGTGGATTTTCAGCCAGTAGTAACCTTCCTTACCGATTGGTTTACCTTTCGCCAGCGTAAGCAGTCCTTTGGTCATATCGTTACCTTGCGGGTTGAACATTGACACAGCGTAAACACGACCGCGCCAGTCCATGTTGTAAGGGAACCGATCGGCCTTATGGTTAGCAAACTTATTGGCTTGCTAAAGCATGAACTAAGGCTGATACGGCGAGACTTGCGAGCCTTGTCCTTGCGGTACACAGCAGCGGCAGCACGTTTCCACGCGGTGAGAGCCTCAGGATTCATGTCGATGTCTTCCGGTTTCATCGGGAGTTCTTCACGCTCAATCGCAGGGATGTCCTCGACCGGACAATGCTTCCACTTGGTGATTACGTTGGCGACCGCTAGGACTTTCTTGTTGATTTTCCATGCGGTGTTTTGCGCAATGTTAATCGCTTTGTACACCTCGGCATGTAAACGTCTTCGTAGCGCATCAGTGCTTTCTTACTGTGAGTACGCACCAGCGCCAGAGGACGACGACCGTTAGCCCAATAGCCACCACCAGTAATGCCAGTCCACGGCTTAGGAGGAACTACGCAAGGTTGGAACATGGGAGAGATGCCAGCCAGCGCACCTGCACGGGTTGCGATAGCCTCAGCGTATTCAGGTGCGAGTTCGATAGTCTCAGAGTCTTGACCTACTACGCCAGCATTTTGGCGGTGTAAGCTAACCATTCCGGTTGACTCAATGAGCATCTCGATGCAGCGTACTCCTACATGAATAGAGTCTTCCTTATGCCACGAAGACCACGCCTCGCCACCGAGTAGACCCTTAGAGAGCATGTCAGCCTCGACAACTTGCATAAATGCTTTCTTGTAGACGTGCCCTACGCGCTTGTTCAGTTGTTCCTCAACGTTTTTCTTGAAGTGCTTAGCTTCAAGGTCACGGATACGACCGAAGCGAGCCTCGTCCTCAATGGCCCGACCGATTGCGCTTGCTACAGCCTGAACGGTTGTATTGTCAGCACTGGTTAGGCAAGCCAGAGTGGTCTTAATGGTGATGTACGCTACGGCTTCCGGCTTGATTTCTTGCAGGAACTGGAAGGCTGTCGGGCGCTTGCCGCGCTTAGCTTTCACTTCCCTTAAACCAGTCGTTGATGCGTGCAATCATCTTCAGGGAGTCAGGGTAGTGATGAGAGGCTTGGCGGCAGCGTTATCCGCAACCTCACCAGCTTTAAGTTGACGCTCAAACATCTTGCGGAAGCATGCTCACCCATCTCGTAAGACTCATGCTCAAGGGCCAACTGTTCGCGAGCTAAACGCTCACCGTAATGGTCAGCCAGAGTGTTGAACGGGATAGCAGCCAGTTCGATGTCAGAGAAGTCGTTCTTAGCGATGTTAATCGTGTTCATTTAGTGCCTCTTCGCCCAGTTAGTAAATCGTACCTATTCAGGCCACCCGCAGATGACCTGTTAAGATGAGCTCTCGCCCATTAACATTGCGTCAAGTTGCTTATCAATGTTGAGCGTAAGACCATTAGCGATAGCCATCCGGTCAGCATTACGCCAGTGCAGCGCGATTCGTTCCTCAAGCGCCTTAGAGAATCACCAGAGAACATGTTGACCCAGAGCATAGCGTTATTGGTTCTTCCTAGTACATCTACAGCTACCTCATGGTTACGCCGTTCTTGACGTTCAGCCCATCGCCACGCAGCAAGCATTCTTTCGCGCTTAGCTTTGTGTGCTTTACGTGCCTTGCGGTTGCGACGTTTGAATCTGTAACTCTAAGCGCCCCTCGTGACGTTCTTTACGGGCCTTAGCGCGGTCAATTTCTTTCTGTCGTGCGACTTATCAGGCTGTCTACTTATCCGGTTGACCCCGGTGTCGATTGGGATGGCTATTCGCCGTGTCCCTCTCGATGGCTGTAAGTATCCTATAGGTTAGACTTTTAAGTCAATACTCTTTTTGATAAATTTTAAATTAATATTTTAGAGTCTTTTAAGTTGTCTCTCCTTATAGTGAGTTGTATTAATAAAGACAATGATTAAAGGTTATCACTTTATGGCTAACAACAAGGCGTCTTTAGGTCTGGTCTTTATGTAGTGTCTTTAGGTCTGGTCTTTAGGTCTGGTCTTTATGTTTAAACTTTAGGGGTCAAGTCAGTAACTTGATGGGTCTTTAGGTGTAGGCTTTAGGTGTTGGCTTTAGGATGGACGTTAGGAGGTGACTTTAGGAGGATACTTTAGGAGACTGTAACAGATAGGGACACAGAGAGACACTCAAGGTAACACCCAAAGACAAACCCAAGGGTCATCCCCAACCCTTAGGGAACCCTCAAGGTCAACCGAAGGTTGACTTTAGGTGATTGGCTGGGCTTTAGGTACCCCCTATGGGGAAGCTTTCAGTCCCATT
+
/0889=<=3223?BC;=CDC>=:790(*65556CDG=<<JHJGHJJJJJJGCDAA@C;;;=?D?CCDJEJJGJJJJGJHEEFJIJIJGJFJJFFFCCFCJEJJHJJJFJIIJJJIJ;;;;JJJJJHIJJIEEFII=CH*99HEJIJGAAJJFFEHJJJJJIGJJJJJJIBJACJGJJHJECFJGHJEDEJGJJIFGJDEDFHJEFJBJJFJJJJJJIJJJJIIEFEJJJJFGIJIJJIJIJJGGJGJJGIIJIJJJJHJIJJJJEABCEADE@?ED(''''>@JHGJJCEJEJHJJJCB;)'$$$&--&&59A?@>7CIG>?AJAA@AH>=>>JJEEEF>>>?GJJDCBCCDC<=JJJHJHHFIJGJGCEE=<==J====EJIJDJCFJHHFJDJJ:2124433//0???A:877F>=<=BGEJJ@A@@35568:91;'''(1(*((@CDCB??@BEJCBAAA@998;99?@B@DI2>;FFJIJJIFJJFFGGFGJJJ>8:;>877-*=>DFEIJJJHFHDE54458IGIIFJHJJ<:;><==HJD?:<956EJEDECBHJJJGDEJGJGHIJJJJEIHJJIGEHJFJJIIJJHIGJJJFJJJEGEJJJJJJJJJHJJHEJJJJ:ABA@BIBGJ@EFGJA@BDEHJHHFJIB@??A@BDDCEHICFHEGJJHCEDFJJJEJFFHGJJJHIJJIJEIHJJGJJJJGHIJHJJGJJIJHFJJFIJHJJFGGFJJJIGJJ><<<JHIEDECA;ABEDEBA;:=B?AJ@JJFGGFGJFJJGJIJJJIJJJJJGJJJJG32229116;DJJJFJGJJGDEE>>BGFDJJIEEHJJHEDJBAC@::@GEDCDJGJEJEFJBEHHJJHJJFHHD///36&+&%%%%&&%$$$%*))*+9;999;CGJFIGGFJE::870244>:;:=5/0EHEJJJJJJHCCA?>=565*''%%%%,C@B@?ABFFHJJFJJHJJHJJFJJJJGJJJJIJJJIJGEGEHIFCEHEGHJGGHJIJFHGEJB?ADDGCBHHACCBBCDJJJHJFJJGJIIJJIEGFJJJJHJ:888@@===,,,,321))('(,++,466BCGCDG----DCCD999:DEEGJEBABBGEEDHFBA@ADBDHJGFEIJJGJHGJJJJJJJ@@A=<<;9556BBAJJJJJJJJIJGJIJFJJJJJJJ>979JGCGJ@@DCHJHJJJ7556FJJJJJJIJJJJJJJJJJJJJJJJJDEFGA@;;AFFIJJJJJHGBBABJGEEEEFJHGIGJJJJJHJJHJHJJJEHJDJJJHJHHEJJJHGJJGIJJJIJJJJHJIJJJJ==<<B=<<<43347761++++++*'%%%%&%':ADJFGHJGFIIGJJJJJGJJJJHJJHHEBGCJ77FJ7778EDGJJJIJHJCBABGJJIJJGHJJIJJFJHHGJHJHJGJHJJJIHGJJJFJJJGJIJJJJGJJJJHIGGJHIGGCFCE@<<<>DDFGFCB,*'(*-/++-;;;;:@B@@=ACEFGGJJIGEEJJJJHGJIGJB?J?HJIHFDJIJJFHHJJHJHIJJJHHJJJJJIJJJJIJJIJGE====HBCEEJJEJHJIJGDF:856)))&&&&&(777?B====A;7:,EEGJIG<;;<;DJDD66@?@BJ>?0.***+*+01>9?DCGJJJJJIJJGEGJJJHHIJHGIJFJGJJHFJFFJJJJH?>??HJJJJJJJFJHFJCDFJJJIFJJHGFFJGFDF><<)>=8:CBCBB@???=21/+,%%%%+'23356455674344>98771%$$$%))1>>B@>?>EEEGBDEEFDIJJGJJGEDFJJJJFJHJIIJJJFFGGFJHIJFHJGGGGDDGIJI<?;;@FJJIA;88J=8ABAJJJHHFHDEHHGJJJGJJJJJFJEJHHIJDEJB@A@@@?BHGEJJJJJFJGJIJFJJJJHJHGFJGEH7778GJJJEDEJDJEEB>=>=JFEGDEBBEBC>?,+,3++*-//064425424345B@DGIJJJJHJIJJGJEGJJEGDJFJJFJJJJJFCEIGGIFHJFGJIDJ<3333<<HDJDEFBAJADFHEJ;877;8:;9327CA=;<E;;:;BJIGEHHDJHJJJJJIJGJJJGHGJJHFJHJJJFJGJIJ?EFFIEFJEJGJF@A0.-4/@?BEJHHHGCDCJF==<==>>=8FHIAJJDDCCJEJCCCBCAHDF>>=@J>870:----:?FJGJJGIJEFDF@=C99:><<?@DFFIAACBHJJHJGGJJIGJGGJGFFHJJFIJJJIDGCHJCBAABJ<<<<>2111;<;===?CCEJJIDFEA001@ICEEEHJFCHJJFJJIDHGEDDDFIHJEGFIGEJIJJGJGJ@@<;=FGGJFJFJHI;8208:37/046@BB745CFEGHDDFEHFDE8652..1)91.@??;CDCD@DHJCCFCDFEFIB===443;>ACDDEDEGE@@B:.AAFJDA7334664017<1-,,,/-++2/77=58110,+++--.CDCDDE@?@>DDDIEDBFGB===<@ACHHJIBF?=<<9:;<@<<<>EJJ@?CHGEGHHHJHEEEGGEJIHGDCBCJB?<64001.632/058@CCCEHFCDEGFBCDBCABJCIDCDGGGJIGJGJGECEDIJGHEEDHDFDDEHIHDGDDHIDJBAA@ECBA>DBGHFED>;:6311788873318-,,.,++.+-/;BBEACACFHFJFJDFJHHFHIGJJFHJGFFEHGBJJFIGDA?GFGHEFDDDBBABIJJJIFAEBEJHJ8567JJ10004BBC6667>=AFJJIIGJGJJGFFJIJGJJHI??C=AC=;98123::;<@HFJFGBBHIGJJHG3333HJJJJJHJJJJIFJDCJJHJJJFFGJFHGJI;;;:>A87764200225C8DDFJHHFJJJJHIBAJJGGIGJJJIF<;:7667448ABAAJEBGEG??>A@E4233?@E?8747=>'''(44DJ;;;;HFCCDDFJJEA91ABCGIJJJJFJEEJFJJJIJFJJJJJJGHFJJHGDA@1/@ACJDDBCEBBCEJJIJEGGJF?EEDJHHJJIJAA@@7755;,,BIJEFHFFJGIJGHJFFJGIJJJHJJJHDC@@@A@ABACEC===?@:7.--*+,,)(((()771211,&%&)'%&/2::99;=AJEGCBECEBBB:F:@A>G=2CBAJED=<<;<+*(')*:EHJGJCDB@>=2<;---/HHFCJJGJFEEGDACBBA@@AABA@DA<<;<==CJDB?>?AEEJEEHFJH;97>*((+-24:=97;<GJJIIFEEGGJHJGJJIJGJGJJGIFHGFEJJHJIBA@AGFBBC?DJGJFFDHEGIIJJJ?8--00'&'31*'%%&%$',5;<===>>BBAD7555?/+9..//DBEGCDCEGJIJBHABJJHHJJJIJJJJIFHFEEJJJFGHFJHJJJJHJJ;224:87-+++:;DEIIEHHJJJJGJJJJJJDJEIGGHGHCBBBDIHIHFHFHJIHFJHHFGGEEBBDDGJGJJIGEJEDDIJJGCDIEJGEJHGJJGJJJJGEGGJEGHGFGJGDJJJHIEJFFFGJJAA>67777443/)677;JGEGFJGJJCADCDDCFEHJHJJEJJFAA@?A@0(AD5DEBCBJJ?;;5578(((&&&+,(33874/,+,*))*7:56,))))((((((('',25//02...-/>??>>CIJJJJGJHHJIDCBCEGHA@@?BDCJIJJJJJIJGJIIJJJJJJHCBF?>=?=C7..//.0238773233****5*()0J.)+2/*),0/,-9=?BDDHJGJJHJB=8...HJJD>==?HJIJGJJHIJGJJJFFIIGFIJJDCCA899678:=@FA>;?DJHFJJHDBCECFJJJGGJJJJJJCAA3////9:;<A@7:6499==DBCCBIHJJEI879988111**323I@GJJHJEEJE.......BJHFHIFEJEHJJGIC;;:;JJD??AJCCC-,,5B-9;=(((+)&&%$$$&(&&%*,'79:::00-,+*(,-2FGJJJJGHJGJHCDEHH;BA;=9<>FDBCBBCABDICEDGJGFHGJ>@HJJGJ=::<;>@@A@@B((((H@CCB??@AJFGJJGJJEFJJCEBD;8779211119=666:<>BB76777FFHJEGJGHJJFI9777=FJGJHFIIJJJFJJJJJJJIDJHJEDHJIJJGJJJGCDDJHE96443;444459CHHGJJADFJGECDBDHEEJBAA:<///098;0)&&'(+-.--10,+(((((68@:3**+776:88>AGJHDAA@DGCGJJIEDJHDD?@9200JJJJJG=CEA=EA2113;6666,+''-6=>BDEFJIIJJGGG6667FJJEIBFGGGJ4444JCCC7FHJGFFB?@@@BFFFJFJFDGJJHJJJJJHJJJB?@@B<8789EDDDEJFJGJGJHHFJGHJFDDGHD?4;33AJI@A@EABDDH;;;=A=983678JGEEDJJIJJJJIEJJJHJHGIIJJJIEJGJJJGHJJJGDEHJJJJJJJJJGGIGHGEB=>IGJCDBCIJJJEEEJJJGJFDEFIFJHIJGJJJIHJEJBCCJ;<=&%).=/.077689:@B444?BIEI:8888:;00.,-)&%%'').+*+*(''*&'''+*++,24>FCGFJFF>=>>8,?88@?DHGJFHJGJHGGEIIEGJI???ADJGCDF>3311F>@DCIHJ<<JGF@@53337DHIJJJDJJJFIIEJIJJJJJFJJ@=JJHIJJEJIGGDEGCCF:*(()33:<;;=?;BDBFJIHJJDEDADFJHFJJEJJDEEB@@A>@CCCDDHJEJJGFHJHJJIIJEDCBC>>FFHGEIJHA>955,-BJHBC@?@@IJIJIHGJII?800.0'(&)())(,'(<CDCDGIDFFEDDIF<;;::??FBBAA)(''**++-/.(&&253355:::9;:;@EGJJ@@>=@BAJHGHJJJJJHHFFBEFIHJJJJJ>==*(%%$%'',86687<FIGIJA??JJFGDJJJJFGJJFJEFJGGEHHHGHJHJC=<6666*''%&%&+0/--277//(DJHGIJDCCGFJHHFEEHIABJJHJJJEE9--:<<87;ACBCJFEEIJHJHEGEDGEG5548;.++++;>@JJEGGGJJJJIHJJGHB@FHE@J?@DFCH;:56:=GJGJJJJFHHJEECDGJJJJJJFFEJG=--CEGHJHBDA>;644;=>?A:99<@@979;<798002'%%$&%''%((''&146----74;:9667;777579AJGJHJJEIHFHGJJIHJIH>==>GHHEEIGFFGJCDEEFEJJJIJHJGJFGAA@@JGFJJJ<<<<GEDC@A@@A@B44436<B71807-**+:>?>>>>GDABBBGGBACCIJDDFFFJIG8887<;,++,.../B<;;;JEC?@A?C:8BBCCGDIFCIGJJJGJA@@AEGDEBAB;<90044@CED;;;799?AAFCDDHEFHB>???CDCDEDJFEABIFAA??AABC%,/56462---**('(')('((&'''&'*'&&&0'&'****+1*)())(%$$$$&+*+8BBDFGJFJJJJJJJJHGJJDDIHIH>>AJE?>>>AA?>/***8<;;;==<?GEHJJJGHIHHGIGJHJIJJJJJJHJGJJHJFJJJJJJFJHFJ>23AA////559.,-.?HDJJJJJHGFGJJJIJJJHJGJJG<<6849:3.;6223>JJGEJGJ>=9:<3111?IEIHJFHJJBACEAA?@>@JJJGFEC/---BAHJC78FEJ<<<=CGEJJJGEDDIFJHJ<<<<JJJGGIFJJJHHIFJJJJJEED6JEFEJJJJJFJEIE@@AAAA@CIJHDGJJJJIJIJDDBDJFJJGBDB999;JC737;@AAFCAA@JJ:11;::<C@;<JGJJJJGJJFIHB;;;JJIGEGDBBCEFJEJJHJGIFFHJGJJJJJGHHBCAAHJJJJJIGJIJI-,++2>JFIJJGJJGIHJJJJJIJGJHGJIGEC9;00012)'$%$&(&&(229;;?@@@B<77GJGIHJFIJJHHHJJJJJJJJJJJJIJJJJGJJFIJJGGJH:::;BAB201.79:EGGGFHJGJGJJJIJJJJJEGDCFAA?ABCJJJJJJJJIGDEEDFJB<JJJJGJEGIAB?:;:455<8BCJEEDDEFFJJHDA>2)'&%%%%58>II5555FJHJJFJJFGJJJJHJHFGJIJJJGJJJJHIJJGGJJJGIJJIJJHIJJJJHGGCEDDDHC@AGEJJJJIHJJGJGJJJGJDCIJJIJFFIJD>>=@>G>>FCGFH<;;;?8644*/('$&$$;;BDDFHEHGHGIJGIEDGEEDDDGEEBA@=?=>AJCB@?;5111176632<6?HIIEFIJIHJJFEHFFIJJDABCC:3215667;;<<=HJFIDB?AAACGJDJGJGJHFJFGCCABC?;=9JJJEIEHGHGJJIHJBBCA=<:;?@?B9999><<:6777A?>=>?<8633332455://0;<EFEIFGDEJ....;9663.-(..4746689<::7=>GHEGFJE653</?HCEJJHBDCEJGHJIFHFHEJIE@AAADGDA@CJGJHFFDFEHGJFDEDIFE@AEE===@C;;;JGGGDHDEF>?==BBBJFJDGBBBA@@AB>A<;B8;<<=CJFEGFGGEHDHHDCDFJGHCBCDBEJJFFJEJHH>==>DB,DFFJIHFFCAABF=88:791/12?;;;<<BB>?CDGIEEDDDGECGFBAADBBBD9899@@@JJ9+++GDDHFHHGGCDEDCABDDH===889FCJ@@AAFEAEIJJFFGJC=>BCEHBAA@CCBA@AADEID>---.,,,,@IECE@>@@?CBBBD?>=9531,(((+(''')'-'&%+1;9665647999446A==CDCIGFFJHJFCEIBIEAABBJGHGHHIHCCDEEBA>???CBDJEJIJJECDCJEEGDB@EFCCAB99DFJJJJJJJGACCADD@CA:;BDDDEFGFJJFCBA;**>AAEGJFJGJGHEF>><76-/.48>;BA=>>FECBA@JFJGJJCACDJ?>??FFEEBCDDGGIH@?>==?C@@?<<<>C=>BC@4444CEEJGEFFHAJ@54:;<??@AEE???B<;;;@A@C@78-1%&&&+.44459<CA;;DEBCDFHDB:;;<<B43333;?:99:?9''''9++++++6=@888;??CED3334<3111;;;6776998<FA@CCECFFGGJDDAAABGJJJFBB@??BDAE><;:;B@>==@H>;;;:<23---.-J@BDAEDCEDJGHCBCAHEDDIIJA===??:631000.1):>>GEBB?<<766<;<<<EJHJGGIGCIDJ=:;GA@A=7GCBHCCEA1+9::BGFFCJHFJGJJGJJJJHJIIJIGGIJIJJHJJJJJEGHJIEEDFGIJJGHFGJJJGIJHJJJJJJF9A6'25558?D8888IIJHJJJFJIGCEHJJEJIEFJ@?>?JJJEGDCFFCEJJJDJFEJEIF=>/..*-->JGDFJJEEDFJIGJJJJJGHIJJFJJGJJEJFJJHJEJJHIIIJJJJIJFJJJJJJJIIEEFFHJE@IJE11004000-..-,,('&())&%&)+999;@A=>>?7/..---/+,+(/'':<>GEFIJIHDDBD=9969<975.--.768=CBBJFEJDHHGIHGH@?@BJ=<<<AIGJJJJJHJGJGHJA?@?CACEJJJJHJJEJIIGHJJHEBBBBEGHJHJJJHJAEGII??>>JGJGJJFJJJJJGJJJJFJJJJGFIJEJJJDEJDDA7AHCAB>EJJFDEF>:99:?CJJGIJJJJJJFJIFIFJJJJJJJGFGJFHJJJJFJGGDIDF?@;54200.*)'*-,--9JHGGFFJJCAACECEDBJIJJJJJJJJIJDHFJGFJEFCCCIHJJGGHJJJJJIFJJC==BDJGHFJJJJIFJJJIIFEJJJIGJJHGHIIFFDEBG<4/((((@A8878@ECCC=BBCEGBC643*,039,,,,=?AAEC@AGAACCJJJCFJFB9889FFHFJFJGJJJJJFEDE;=BAGJJHIH6565;86766:7/++7FHJHGGJFFHGEIFEFJDGJJJEGIJFH45;:---.:9</*())++,*+//1//78@?ADFDFE@BABEFJJGEHJGJJDBBADGBEDHDCC?@@?:.-,,/*97=CJEJ<;;;@AEIHIGJJJECEJE@?@CCBBC<;((((AFC99>CHJJHHGFGIJIFHJJC=<@JJFJJJ:3337CC7667JGFGJJJHGJJJGHGJJJJJJJHC@ACFDDJFDBA@??CDHDBE>C@=<9:1070.'''8:?D@???E>>>@@653)()*&(*;:,,,,9>>DJJFJFEEFEAGGF777+++,CCEFGJGGJ7666E>??@A?CEFFGJJFGFB@//&''(,,-/.//.1113---..886>JJJJJJA6555AA?A;;JGJJDFBCCDJJEHGGJJJJHFFFJGJCCJJJJIIGD>=95456DJJJJGGGJJJJHJJJJIJJJJJJHJJGHGJJJIJJIJJEHJJJJJJ2257CADCJJGJICJJFJJIJDHJFHE@FIFJFJHGJFH<<=>JA<9:;;;?@<750*',-=ADJJ@@<68?;<A<C=>>GFJIHGJJJJJJGIJJIHHJFJJJJJJJEHJHJJJFJFGEEEEHDGFJJGIJJFJJJIJJJJJJHIFJHJJJI6556978998<<CCCACGJCHJJJEIJJJJJIJE222AEFJFECDFDEJHHJEJJGJHA><<;?86>3;:542201?@?DGEIB;;<,'(0//1;@1000=EIJHJGGHJFJJJIJFJJJI988774331,++,,+-'''@EEGJGJJIJJJJEFHJJJJJG@@AA667:BACBBDIJHJIIJEGFHJJHJJHJJHJJJJGHJJFGGJJJGJJDIHGJJJDDD?>>JHBCC@@34FGJJGIJJJIIBDCBHI??>?GHJIHGJIJEEIHIHJGJFGGEJJJ9888BAD<=<897787::==H6542854578777573,9;8:0-((('(*3787998@ABJECDEFJJJJJIGFFJEHJHGJIAA@AJJGJFHHJJJJI99<=IBAD8878767989@??==JIJJJEIIGD??CCCEGFJJDGFJJJJBCBDCJHJJHDDA@AD=HJJJJJJJIJJJFGJJJJJJJJIGHFFJGFGJJJJFIIJJJJGEECC=841*+-((11237HIFFHGIGIJJJJGJJJJJJEA88;>=;655.+++51016DJGCGGHJGJIJIJJJJIEIIG<<93444<9'''''EFJGJJJGFGEGJIJJJJHFJJGJJJJJHJJJGEGEEBEHDJJBFJ@>>===<<C?CEDJJIGHFHDHIGJFJJJJJJJJJJJJJJJJIEDJJFEJ=<=;<@AC>;A=H;FHFFJIJIJGJ@>>>FFFHJJJJEJJ;??>?@E==CCDEGFJHJJFECFGIIHFJEJJJJJHHJJGHJIIIJJJJJIHJJJIFJEGIJJGFJJIHJJJJ??>??>?..CD?JI=>.((0--.GCG<=;<??>?@ECJJJE>97-...4532('''*+,//236338AJIHEJB@3221.-0'&&&&'008:CI=JHGFID@=;84446CIJHIJJJJJHJHJA>@65F:DB?246A>>B@D@?9889GJ>=>>JJJIJJJJHGJJIDJJJJJGIBCBAJGJJC@<768FGJFFHJJJGJJJJJGHJJJHFGEDBABEHJJJJJBGJIHJGEBCEHHFG@A@BHDDICDDF;;;9:>A?>?@>JF@A>776436=>0BC<88;IEEEFFC@D1115>>0335AA@ADGGHE=<=<8,-67=>@ACJHDHEFFD@ABCCEJFFJIJJHJGJJDJD4BB>?...0<=;;3332221550+++6CJJGJIFHJJJJIGD>5444CBBFGHJJGJEJJIJGJJIFEGEE7C;;;=6---.IIDIEIGDFIGGFJJJHEE776600./;6298:@C??@HFGA?BCABAFD=<<<@@IJJIGG>=>>H@BCDD<4332422/50.--.67BED66669GCFJGJJJJ>JGJJIJJJIJEJ=JGJJBJJHHHJGJJJ???@=;;=GGJEHI@JFJJGJJJHJJ????JJJJHJJHJJJJJFEHCCCBD><<>GA86@767?ACC>CBEEGIJJJJHHJIJFIHJEDB://58>EJIEDC338:>>HD;=>BJJGGIJJGJJJJGIJIJJJIJJJGJFFDGFGJDJJJFGAA6557<<=CJJJIIEDJJ83222++++<GJHDB@@?HHEECDGFDJBABBJGJJJJGJJHGDFEIFJJIHJIJJGBABBH8888DJJJJJGJJJJHIG<=<:;;;GCBCD:989=<76*))+359///0C823>::;<A@<<>>BGFJJJGFJJJD==<=ACCCHJJBDIEIJJFEFJJJJJJJJJJJJEGJHHGEJJJJJGJJJJJIJIJ::::FBBIHJFJJJIJFIJIHD=;;BA43335672579HGJFFAADE??>=+7/,/()+=BACEJFFEDGGJJJGJJCBCC;;;;F)'''><76+)%),1<==?HFEHJIJEDEEDGG6665>>***)7;<8E;:;<DCCJIJHCCEJEGEEJIIJEDFDJFJJHD@@CA=;:8:A6**)*.,/3466?556?H<;ACAB<;==GGEJGIDDC521,0''''-..??@EJGJJFGJA@@@FHJIJJJJGGJJJIIHIJJJFFDFJHDEJJJJJJJGFIJJIEDCCE@;4335JGFHJIGIJFIJJGJJFJHJHGFHFFFJJJFJJHGCJDDGIED@.''(--<@@?@A?@AA754460.**::=>?FJGGIGFJFGDB@AACDCB=88;=;''''))-*&&&4:=>;??@???>???>><=BE9998@>;::;<<322744338756299:<>:::322312--./685444<<;<<=;:;;@A6554>789:;::;<@@A98::7666;('&/+'&$&&&&457698--,-.&&&&+&/3356:988555.10.-..,,,*,04459;;<==>?<<=;<<<>@>?=;;:98888999<?@@=<8789;??>??;;99;<;8878;::;;9999:;@;978J99::988=:=JJ=;87;78665688:876656874331337432/+++(%$####%&(,2465550.1226668477534/01598:444587444433367778099754453111364443344:84)'/01200//221244554622356311126787555787552121333676898B-,,,146886533200/132101336-+****+.-+*+/.//3461/036?:7443567=@><89:775((((:*'&&%%()2:7544588878;J869865445566887633336544323345832112445874454555<87556566675554663111270,54556,++-.///554322357555044878897678=<86657876557>964445432***+''&(+*&%$$&$#$%((((2247))()'''(/25663334866:465886666777<200/0./////058::977110/1.'212321/.((()(*,555558644458876778:98J<8799J987876668977675666<<<;:::<=<==?<89:888677;B<:8<=@60178;;:<<=9778:<=<<=:8878845557.-3-12::988889:8:;310946653346=?;44345753201/-'()''+,&%$
@Stanford_n8a_1_EcoRI_Ti_plug_1_BigLinear_40_629
TAGATAGAATATTAGTCGCCTGTCGGATGCGGACTCTAATTGAAGAACATGCCCATTCTGCAATTTTAGCTGACCGGTCATGGCTCCACCTTGGGTGATGATCTGTCCGTTTACTACTAACTGGATGTTACCGCCTATCGCTGTTGTCCACTCTCTACGTTGAACATACATCAGCCATCCGTTCTCATCTCCCCACTCCATGACAGAGTAACGATTAGTGACACCACCAAAGAACTGTTGATACTGGCCACAGTCAAAACCGTTTGTGGTCATGTAAAGGCGCCCGTTAGCGTGAATATCTCCTTTCCAGTACACATTGGTTCCATCTACCTTATCAATTGCACCAGCCAATCCATTGTAATTTTCCAGCTTGTCTGCCTCACGTTCCGCACGGTCTGCTTGCTGTTCTGCCAAATGAGCAGAGTTAGCGGATGCTGTGGCAGAGTTCTCAGCGTTTACCTCAGATTGATGCGCAGCGGAAGCAGAGTTCCCAGCAGATGTAGCGTATTGACCAGCCGTATTCTTGAACCGCTTGGCTTCGTCTCGGAAACCCTTGGTCTCATCGCGCCACTGCTTTGTGTTCGTAGCGTTGGTACTGGACTCGTTCTTAAAGCCCTCCGCTTGGTTTCTGAAAGTCTCAGCCTCATTACGGAACTGTAAGGCTTCATTACGTGCTTGCCATGAGTTCTGGTTCATGGTCTTTAGTTGACCAAACGGAACAGCATCGCGGTCATCCACGGCGTTCGCTAGGTTCACAATTCGACGACCACGAGCATCCAAGTGACCATCGTTATTGACACCGATAGTATCCGTAGTGAGGTCACGGGCCTCTTCCGCTACGTGCATCGTTTGAATCTGAGCGACGTTAAGGTCATACGCGCCGAAGTCAACCATCCGTAAAGTCAACCAATCGGTCGGTAGTGGAGGTTACTCGACGTAACTCGATGGTCGTGTAGCCATCGGCTGGACCCCAAGCCTTTGTCAGAGAGATAGTAGTACGTGTAGCAAAGCGATAGTCTGTATTAATCGTAAGGACCTTTCGGTCTACACCAATCGTTACCACTACGAACTTACGGGCTAGATACTCAAACGGGATATTAAAATCACGATTGGAGCCATCTAACTGGTAAGTCAAAACGGTTTTAATTACGTTAGCCATTTGACCTCCTTAAAGTAATCTAAGAGACTACAGGGAGAAGATTATTTCGCCTCTCCCTATAGTAGTCGTATTATTTCCTACGCTCCCTCAAGTTAACACCGTTCGCCTCATAAATCTTCAACACAAGCTGTTGAGTCAATGGGTCGTTCGGTACTAACTCTTTTGTGGAGTTCATAGACCAGTCATGAAGTCCTGCTCGGTTGCTTTATTAGGTGAGTTGACCACGCCAGCAGCATTCATTAAGGTAGCCCCTACGTTAGCCACAAAGCCAGCCGAAGGCATCTGTTCCAGAAGGTTTGAACCCATAGCGCCCATTACCTCTCTAGAGGTGTACGGTTTGTTTGGGTCACGTTCCTTCACGGTGTCCCTTAGGTAGAATCGTAGAGCGAGCCGTCTGGAGGACTCGAACCCTAAAACACCACCAACTAGGTCAACCATAGCCAAAGGAGCACCCAATTGAGAACTTTACGAGATAACGCAGCGTGGGCAATCATGGTTGGGTCCAGTGCACGCTCCAAGTACTCCTTACGTTTCTCCTTAGGCAGAGCGTATGCTTTGACGTGTGCAGCCATAGCATAGAAACCACCAGCGAGACCCATAGAGGTGATGATGCTCAGCGCAGCGTCAATCGCTCGGTTGTTCTTGTATCCATCATAGAAGGTTCGCAGGAACTTAGAGTTAAGGGACTTGATAGTGAAAGACTTAAACTGCATAACCATCTTACCTAGTGCTCCGAACGCATGGGAATCCTGTAAGGACACCTTATGTGGACGCAGCATTGCCTCATCAGCTACCTTGTCAGCCAGTCTCCATAAGTCCATAGCCCGTGGGTCCATAGAGAACGCTTGCTTGTCCTTAACGGTAAACTTCCCGTCCTCACCGCGTACCATATGTTCCTTGATGAGAGACTTGATGCCAGCCATCTGCTCAGGAGTTACGGAGGCACCACGAAGGAAGCCTTCTTTCTCCCAGCGGGTAGTCTTACCTGTTAGGGTGGCACTAATAACATCCCCAAGCATACCTTGACGCGCAGCATCCAGAAGGTAGTTAGTGGTTCCGTTCAGTAGCTTAGTCCACGGAGAGCGAGCAGCCAGTTCCTGTGTTGAATACTTCAAGGTCCCTACGATGTTCGCCACGGCAGGTCCGGTATCAGTTGCTTCCCTTAGGCGCTGCACAATGTCAGCACGTTTAGGCCGAATCAACTGGTCCACCTCCTTCCCGAACAGAGACGCATGGAGTTCCTTGAGTTCCTTAGCTGAAACTGGTTTAGACTTGTAGAGTGTATCACGCAGAATTGGGATACCATGCCCTAGAGCACGAACGTTACCAGTGACAATCATCCCAGCAATCTCCGTAATGTTCTGAGCACCCATGTAGGCGTTCTTAGCGAAGAACCCTAGGTCATTGATGGCACGCAGTGAGGTTTCCCACACAGTGTCCTGATTGCGTCTAGCACGACCAGTAAGAATCTTAACGGTATCCATTAAAGCATGTACCTCGCCAGTCTTCTTTCGTCTTCCTCAGCTTTCGCTTTGAGAGCCAAAATCTCATCCTTAAGTTCCTTAGTGGTTTTACCAGTAGACCCCATGATGGCGATGTCACCATTGACACGGCGGTCATCGCTGGCATGATGCGGAACATATCGAAGTCCCTTAGGTCATTCACTGAGAATTGCTGTCCGTCTGGCATAGTGATGGATAGGTCCGAATCAAACAAGTTACGTGCCTCAAGGAATGAGTTATTCTCGATACCTACTAAGCCCTCAATGTTCTCTTCTATTATGGAACTGTTGGTGAACTGGTCTGAGTGGGAGATACCATTGCTAGCCTTATCCATAGCGTACTTCTCTACCATCTCTGGTGTTACTTCCTTCACCCCGTGTAATTCCTTAAGCATCTCATCGACTCTGGCCTTGACCTCAGGTCTGGAGACGTAGCTGTTCATCCATGAGCGGGCAATCCCTTCCTGCAAACCTTCGGCACCGTAGCGTTGAATCATCAGCGCCTTGGCATGACGGTCATATACGTGAGGAACGTAAGTACCTTTGTGGCGACTCTCCAGGGAAGATACTCACAGCCTTTGTGTTACCGAATATTGCTGGGTTTTCCATAAGTTCACGCTTGGTGTCAAAGTGACGCTTAATGATGTCCATAACGATTCTCTCAGACGGAGTGAGTGCCTTCTGTAGTTCTGGACGCTCAATAGCTAGTGCCGCTCTACGGTAGATAGTGTATCGAGTTTCTTCACGGGACATCTTAGCGCCGCCAGTAGAACTCAGGGTCTTTCATAGCGTCAGACATTGCTTTGTACAAGTCATTATAAGTACGCTGGTCAGTACCATGAAGTCTCTCATGGATGTCAGAAGCTGTTGCACCGAACTTACCTGAGGCACCAGACTGCATACCAGTAGGAGAGCGAACGAGGTCGATAGCCACTCTACGGATGTCAGCATCGTAAGCCCCAAGGTCTTCAAGCCAATCTCGGTGAACCCAGCCAGTTTGATTCCTCGCGCAGCCTTCTCAGGGTCAACCTCGGAGAACTCTTTTAGAGTCTTAGGGTTGATTGGGTTGCTTTGCACTTAGAACGGAGCCATCATGTAACACCACGGCACCTCTCTCTGTTGGTAAGTCCTCATAAGGGACACCATTATGTTCACCTTCAAACTTCATGTTCTCAGTGTTCATCCGAGAGAGGTCCGCAGAGTTGGCGTTTCGTGCTGTCTCACGGGCTTCCAATCGCATCATAGGACCGATGAACTCATTGTCGAACTCAGCTTCTGGTTTACTGCGTTTCAGTCCAGCAGCTACAGCGTCACTGATTGCAGACATGCCTGCGCCAAACACAAAGCCACCTAAGGCAGCACCCGCATAGTCTGCGTCACCACCAGCTACGGAGGTACGGAGACCTTCGGATGCAACGTTCAGAGCAGCACTTTCGGCACCAACTACAAGAGCCTTATTGATTAACTTAAAGCCCTTACCAGTGACACCGACCATAGGAACATAGCTAAGCGGGTCCACACCAGCACCAATAATACCAGCACTCAGTTTGGCACCTAGGCCAGCCTCGGCAGCGCGGGAGTCATTCTCAAAGTTCTCGTTAGCCAATTTAATGAGGTCATCGAGGTTCTCAGGGGAACCACCAGTTACAACGTTGATGTACGCAGGGTTCTTAACCTCTGTTCGAATCTTCTCTAACTCCTCTGGAGTCCAGATGTGAGAGTTCCAGCGAGTCGGCGTAATGGTGTCTTTAAACACATCAAAACCATTATCGAGACGACCAGCACGGAAAGCCATGCAGCGACTGAGTTGGAGAGTTCAGCTTCGGCAGCATTTTTTGAATCCGAAGAAGGTTGAACGACTGTTGTACTCGTCAAGTGTTTCTCCGTGGGTCTCCCAAAAGTCCTTGGCGAATGGTTTCGCCGTAGCCTCCTGTTCGATACCCTTAACGTCAAAACTTGTGGACTCAGGAAGTTCCTGTGTTACTTTCTGCTTGTGACCAATTCCAGCCAATCCTACCTCAGCCGGAATGCCTTTACCCTTTGGGGTTATGCCACCAAAAGTTTCCAACTGTCCAGCCATAGGTGACTTAGCAACATCCAGAAGGTTACGCATGTAGTTACGTCCCTCCTCAGAGATTGATGCGAAGTCTCCCTTAGAGTACGCCTCAAGTTGTGGATTACCCAAGCGTCCCTCGCCTTGGTTGTACGCAAGGGCAGCTTTGAGTTCATCGCCATCAAACTTCCCTACCAGACCTGCAAGTTGCTTAGCGGCAGCATTAATAGCTAACTCAGGGTTCAGTCGGTCGTCGTCTGGACCATCGGTAACTCGCAGACCGAGGGCCTTAGCGGTTGCCTTGGTAAATTGCATCATGCCTAATGGTCCAGTCTTAGATTTTGCTGTAGGCACAAATCGTGATTCTGTCCAAGCGACTTTACGTAAAAGGTCATAAGAGACCCCGTTGGCATCAGCAGCCTTTTGGAACAGACCATCATAATCACTTGGTACGTTCTTATCGTACTTATCCATTTAGGGCCTCCTTATGTAGCCTTTAGTTACTCCTTACGTCCGTAGATGAACTTAGGAGTCTGTTTACGTTTCTCTCGGACTCGTTTAGCAGCAGCTTCACGGGCCTTCGTAGCGGCAACTATAGGTGCTCGCTTGTTCACATCAGCCAGAGCCTTCTCACGAGCTTTCTCTTCGAGTTTCTTCTGGTTCTCACTCCAGACCTTGAGAGTAACTCTTTGTCGTATCGGACTCTGACTTGACCTGTGGTGTCCATAAGGTAAATGGAGTCACCTTGAGAATACATGGTCAGTTGCTTATTGGTTATCCAAGGGTTGCTGCGCAATGATTCCCTTACGTGCTTCCTCCAGAATATCCCGACCTTGCTCCCATGATTTCGGGTCAGAGTTAACCTGCATCATATTCTTAGGAATCGCACCAACGGTATCACCGTCAACATCATCACCAGTGAACGTGTAGGTAGATTCCTTAAGGAACTGGTCATCTGCTCCATAGCCATGCTTTCGTTCCCCGAGCGATACTTAACGGAGTCATAAATCTTACGTGCAGATTCGCGCAGTGACGCTGGCATACGGGCAATCTCAGGAGCCTTAGATGCATTCAGTGCAGACTCGAATGCTTTATCATCCTCAAAGCGTTGCTCTTTGGACCGCTTAACAGTCAGTCGGTCGGCATCAAGAATAACCTGAGGGTCAATACCCTGCTTGTCCATCATGTCCATCGTCAGGAATAGCTCAGCTTGGTCTGGGTATAGCGCAGCAATCGACTGAGGGTCAGCATTGCGGATTCTGCGCAGAGCATCCATAGCTGGGGTTCGTTCTGGTAACTTACCGTTAATCACAGCGGCAGACCACTCTTGACCAGCGTCAGTGACCATGGTTCCGATGGCTGTACGGAATGCTCCGTCCTTAGAGTCCGCTTGAAGGTACTTCAACTTCATAGCATCCTTGGCACCGTCTGGAATGTCCATACTGTCAATCTCAGCGAGCTTCTTATTGGCGTAGTTAACCATATCGCTATGCTTGAACTCACCAGTGTTCTCGTTGACTGGCATATCCTTAAAATCCGTTGAGACCCACTCACCGTTGATTCGCTTCTGGAATTGCTTGTCGATTACGTCAAGTTTGTTCATTGACTTCATGGAATCGTCCAGAGCCTTGGCCTGAGCTTTCGTCCATGCGTTTCATCTGATTCTGAACTTGTTCCTGTGCGGAGATTAGCCACTCACGTTGTGGTGTCATCTGCTCATCAGGTTGGACCTTATCTAGTTCAGCCTTGATACCTTGAAGCATCTCCCAAGCTGTCCTTGGGTCCTCTTGGTTCAGCGCAGAGTTAATCTTGAGCGATTCTGCTCGTTCAGCTTCGCGTCAGTCTCAAACTGAGAACGTTGTGCTGTGACCATGAGAGCGTTCCACTGTTCCTCACCAATCAACTCTCGGTAAGTCGTAGTGGCTCGTTAAGTGTTACCTTCTTGTCACCGACTCGCATCAGGAAGTCAGCACCACCAGCACGGCTAGAAGCGTCACTGAACGCTTGGCTTATAAGCTGTGTGGCTTGAGCATCAGATGGGATTGCGCCAGTAACCAGACCGTTGTCGATATACTTCTCAAAGAAGTCAGCAGAGTCTGGACGACGCGGCGTCTGTCGGGTCTTGAAGGACACCGTTGAGTTCCACTCGGCTGTTCATGATAGCGCCCTTCTGAGCTTGCTGGCTCGAAGTTATCATGCGCACCATACAGCGAGATGTTACGCTCGGTAATGTCCCCGTTGAAACCACGCTGATAATCAACGTCCTCAGGGTCGATGCCGAACTGCTCAGCGTATACCTTAGCGCCCTCTTGAAGGCGACTATGGCGATACTCTTCCATCTCTTCGCGAGTACGGGAAGAACACCCCTCTTTATCTTCTGCATAACGTCATCGTCCACAAGATACGCAGCGTTACGACCAGTCTTGACTCGGAGTGCTTCCATAGCGTATGGGTCATCCTGATACAGAAGGGTCCCGTTGTTGAGAGCTTCTCGACGTTGCTCAGGGGTCAGCTTACGGATAATCTCGTTAGAGCGTTCATCAGCTAGGTCTCGTGCTCGTTGTTCCTTAGCGGTATACATATCGGCACCAGCCTTAGCGAACCGACCAATGGTGTCCAATAGGCTTGACCTTGGCTGTTCGGCCTGAGTGGTTGCTGCACGATAGCCCATACCTCCAGCACCACCACGTAACCGAGAGAGTCCCGGTTGTGCCGCTTGAAGGGCAGATTCAATTTTACTCATAGCTCATTACCTCCCCGTCTTGGTTCCTTTAGCGGCAACAATAGGTGCCTTCGTTGTGGACTTAGAGTCGAACGCACCGGATGCGTAAGCACTCGCAGCGGAAGACCCCATGATAGCCAGTGGGTCCAGAACCATCTGTAGCTTACTCTTCTGTTTCTGTTCGCTCTTATAGATTTCGTCAATCTGACTTGCAGCACTTTGAGTACCACCAAGTTGCTGCAAAGATTGCTTGGTAGTCACGGCAATCGTCTCAGTTCCATATTGGCTTCCCGAATGAACTGTCCTTCTGTGACTCGCTTAATGCGGTCCATTGAGGAACCTTCAAGCATACTCTCTCCGATAGCCGCTCGGATAGACCCAATAGCTTGGACCTTCTGCATGTTCTGTGAGGTCAACTCGGCGGACGCTTCCTCAAGTTTACTTCGAGCTTGCAACGATAGGTCAGCATTCTGGATGTTCGTCTGCCTCATGATTTCCATAGCTTGACGACGACCAGCAGCGGTCTGAGCGGCAATCATTTTGGCCTGAGCGTTCTGACCACTGATAGCCTGAGCGCCAGATATAGCGATAGGTATTGCGGCTGCCCAACACATATGGTTATCCTCCTTTCGTGATTGTAAATAACTGAAATTGACCATCTCGTGTGTACTCTTCATGGAATACGCACCGATAGTCTTGAGGAAACGAATGTGGGACGTATTGCCTACCCATACGTAATTCCAAAGAGTATCATACTTCTCAAGCATCTTATCGCGATACTCCATGATTAACTTACGGAACTTTCGCTTAGCCTTTCCACTAAGTCGCCACACTTGGTCGCTCGTAACGAACCAGCACTGGTCCCCGCAGTTACCACCGATAGCTAGAGGGAACCCATAGAGGCTCAACGTGACACACTCGGAAGCATCAGGGAAACTCGGCTCAATACCAGCAGCCTTAGCTTCAAGAATGTCATGGTGAGCCGGAGTGAATACCTCAAAGTCTGTACTTTTAGTAGGTCTTATAGTCATCATAAGAAAACCCTCCCGTAGTCGTATTGTTCTCCCTATAGTGAGTCGTATTAATTTCGAGCCACCACAGGGAGAATATTTAATTAAATACCGGAACTTCTCCGTAAGTAGTTACCTTCCAGCACACCCAATGATGTTCAGAGGGGTAGTCTCATCTGACAAGATGTATACAGTGTTGAACTTGGCGTTACCAACCACAGGGAATCGATATTGTCCGGTCCCTAAGTTAAGTATCCCAGCCCTCAGAGTGTTAGAGCCTAATCGGGCACCAGCCATTGTGTACTTCCAGTTAGACGATTGGTTCTCAACATAAATGTCAAACGTACCAGAGTTCTCGTAGTTAACCCACGCTCGGCGTAACTGTAAGCGCCCAATGTCTTTCCGTGGAGGTAGACCCGTCGTCGGCAGTCTGCTTGATGAGGAACTTAGAGAACTCATATACGAAGTTAATGTTGAACCCAATGTACACCATGCGTCCCTCCAAGTTACCGCTGAGTCTCAGCCAAGGGTCGCTATTCCACCCAGCCGTAGGTTGCTCAAACACGGTTATCTTACCATCAGGCTCCAATACAGTGATTTTGCCCCTCCCGAAGTTTGCACCATAAATTGTTGGAATATGAATAGAGGTAGTGAATGTGTCATCGTTGTATGTTCCACTAGGAATCGTGTATCGAATCTTCATGTCCATAAAGGCACGATAGGGTTCTCCCTGTAAGTCAATGGCGTTCTTAGTGAAAGAGATTCTAGCTAGGAACGTATTGAACTCATTGCGAAGAATCACATACATATCTGAGCTGATACTCTGACAAGCTAGAACCTGTACGTTTTCCCCAAAGTCCCAATGAGACCACGACTGTTGCCTTAACTCTTCGTTCAGGTACAGGAATTTGTACATGAAGATTTTACTAGGGTCCCCGTGAGATAGTACCGAACAGAAGTTTTCCGTACCACTTCCGCAAATACTGAACACACCATTAGGGATGTAGTTAGGAACGTGTGATGTAATGTCCTCAGCATTCTTAACGGAACTGACATCCTGCACAGCGTAGTACCTGTGGATGGACGTGAAGCTCGACATCGGACTAGCAAAGTAGACATTACGCCCAATCCCAAAAGGTCTCGCTCGGTCCTGTACGTCAAACTGGGTCGTTAGGTTCAACTCAACCGACTTAGATGTGAGAGTACCCGAGGCAGTCAGGACGAATTGTGCTTCATCGGACCAGATGAGTAACTCTTCTCGAGAACGGAACGGCGTACTTAAGGATTGCTATTCGGTTGGTACTCACAGCTACGTCTATAGGGTCGTCATCACTAAGGTTCCGCAATGGACGCAGGGTAGAAGTTGAAGTATTTGGCTGTACGACTCAATATGATGTTCTCCCCACTAAGGAATCCTAAGCGGTTACGGAAGAAGAACACATCGTTAATACTTGAACCAACAAAAGAAGGCCAAGGGTTGGTGTCAACGTCACCACAAGACTTAGGAGACCACTCAAGCCACTTGAAGTCGAAATTACCGTCAGCGGCTCGCACAAGAGCGTGTGGCATGGTTTCCCATAGAACTTGGTCCTCAGTGTTCCAACCTAAAGTCTACAGTCCGAAACTTTCCGCTCAGCGTCATACCGAACGTAATACTGGTCGGCAGACTTAGAGGCGTCCCCTACGATTTTCACCATGTAGCCGTTAGGAGCATTAGGTGGCAGCTGACTGAGCGTAGTGGGTCACAGGGTTAATCAACTGGTCTGCGTAGCCATCTTTAGTCGTGAAGGAGTCAATCTGTTGACCACTAGGTGCGGTCACATGGATGAACCCTTGCCCTACATTTTACAGTCCAATCAGACAAGTTAGTGCGCATCTGCTTGGCTAACTCTCAGCTAACCATTGGGCATCCGTATTGTTTACGTGTTCAGGTTGACTACCATCTGGTATCTTATACTTCGCAACGTCTTTACCGTTAATGTGTACAATTAGTTCCCTACCATACTGACCACCACGAACGTTAATCAATCCGTCTTGATTAGGGTTGTAATTCGGTAAGTTGACAGACTTTGTGTTCTTCTGTGCAACAACGTTACGGTTAACGATGAACGTATAGTCTGCTACAGTAACCATTCGCAGGTCGTTACGTGGATTAGCGGTCTTGATGTAGTTGAACCGTTAGGATACCTAACTTGCTTCTCGTTACCAGAAAGGTCGAACACTCGGATTCCGCTACCAGTGAACACAGCGTAATACTGTTCGTGCTCATCTCGGTTAATAAGGTGGATGTACGGAGCTTGACCTAACGCACCGTTGTCTCCAAGTGTATTTAAGAAAACAAGAGGTGGACGCTTTTGGAGGCCCTCGGTCTCCGAAGACCAACCGTTAACTTCGGCGTAACGTACCTTTGGTCTGGATAACGAAGGATGTCAGGCTGTTGGCTGATACCACCCTTCAAGTTCTTGATTGATTGGCTAATGAGTGCCATTAGAGCCTCCTTATTTATTAATGTTAGCGAGTCAGTAGACCAGAAGTGAACGCATCTCCATCCAGCATATTGTACCCACCGTAGTCCATCTCATACTCCATGCAGAGACGTCTAGCCTCATCTTCCTCTTACTGGAGTACACCCTCTACTTCCGGTGCCCCAAAGAATCGGTTGTTGAACTGACGGGAAGCCTTGGTGACAATCCAGTAACGGAAGCACTCAGGCATCTCATCGTAGTCGCGGAGACGAATAATGTTCACAGTAATACCAGAGTCAAAGCGGTCTGATTGACTCGTTCGGTCATACACATAGCCACCTCGGTTAACGTAGATGGATTGACCGGAAGTAGACATTAGGGATAAATAGTCGTCACTGTATACAATCAGGTTGGAGTAAACATCAGGTAGTAGCGTTATGCCTTCCTCAATGTTGAACGTCCATCCACGAGATTGAATCTGTCGGTTAATCTTGTTGAGAATACGCCGAGCGTTCGCTGCATCTGCGTTAGCGTCACCTTCCAGCGTTGATACCGGAGGTTCACCGATAGACGCCAGAATGTCGTTCACAGCTGATAACTCAGCGGCAGTCTCAACGTTCATATCGTATGAGCGCATATAGTTCCTCCTTTCAGCAAAAAACCCCTCAAGACCCGTTTAGAGGCCCCAAGGGGTTATGCTAGTTATTGCTCAGCGGTGGCAGCAGCCAACTCAGCTTCCTTTTCGGGCTTTGTTAGCAGCGCGGGTGCGTGCGGCCTCCTGTGCTGGCGTTAAGGTTTCTTCTGTTGAAGTAACACTCGCCTCTTCGGGACTAGCAGCGACCGTTGAGGCCACCCCCAGCATTACTCCACTTTGAAAACCACTGCACCAGCAGCTTCTGGGCGAAGACCACCGTCGCCCATTGCGTCTTTCGCGATAATAATTGCCGCTGGAAGTTAGCACGGCGAGCACGCTCCAGAGCCAAGTCACGCAGCTTAACAGTACCTCACGAGAGCGGTGCGTGAACAGGCCGATAACGTTGTCCTTAGCAACCTTGACATTACCCTCACCTTTATTGGCAGGGAAGACGTGCTTCTGACCAGTAGTGCCCTCACGAGCGGTACCAGCACCACCAGCGGTGAGGTGCGGAACTTCTACAACCTCAAAGCCCATAACGTTGCGGATAGAACCCTTCTCAGGGTCAATCAGAGCAGCGTAGTTTGCTGCGTTCGGCATCAGTGCTGCCAGAATCGCAGAGTAGCTATCTGGGTCACAGTAGAACACACGGTCAGCAGCCGGAACATAGTTCTTGGTCAGAGCCGCACGAGCCTTAGTCAGAGCCGCAATAATCTCCTTACCCAGCGCAACTTGGTCGGTAAGTGCGGCCTTGTTCTGAGTGGTCTCAATTACGGTAGCAGTACCTAAGCCCTCGATGTTCTCATTATATTTGCTTTCCACGTTACACAGACCGGCAATCTCAGCCAGAACCGCACCATCCGCAGCCATCGCCAGAGATTCGCCCAACTGAGAGGTATACTCAGAGCGAACGTCGTAGTGGTTCATCGCGTCCTCAATATCATAAATCAGAACGTCAGCCGTCAGGAGACCGTCAATGGTGATTACCTTCTCGGTGTGTTTGATGTCCTTACGTTTATCGTCGAGGTTCTCGCCCGGAGCCAGATACGCTGCCTGAGTGCGACCCAGAACAGGGAACTGAGCGGATTTACCGCTGGAGATGGAACGTACCATGTGGCGAGAAGTGGTCACGGAGGTACGAGCGAACGCAGTCAGGACTTCACCGCCAAATACCTTCAAGAACAACGCCAGTTTATCTCCAGCAGCAACTACACCTTTACCTTGGTTAGTACCCATTTGCTGTCCACCAGTCATGCTAGCCATATGTATATCTCCTTCTTAAAGTTAAACAAAATTATTTCTAGAGGGAAACCGTTGTGGTCTCCCTATAGTGAGTCGTATTAATTTCGAAGTCTATCAGAAGTTCGAATCGATTACTTTCTGTTCGACTTGACGACGATAGTTGGCATCTGTGCGATACCGAGGGTCACTCATAGCTTTAATCATCTCGCTACGGTCCGCAAAGCCTTCACGCTTGGTAGCCTGAGGTTTAGCCGGAATAGCACGATTAGTCACACTACGAGTTGGCTTACGACCGAACGCCTTAGCGCGAGACTCACCAGCCAAGTTGATGATAGCCTTAACGGTCGCTAAGTCACGACTGGTCAACGCATTATCCAGCGACTGTGCAGCCTCAGGGTTGTGCGTCTCAAGGTGGTTATACAGTGCATCAAAACGTTCACGACCACCAGCGTACTCAATGACACTGTTTACGTACTGCTCCACCAGAGCTTCTTGACCACGGATATACGAGTCAATGAAAGCCTTCGTGTAGCCAATTTCAGCCAGCTTAGCGTAGGACTCAGCGGAGCAACTCTTCGTTCTCCTCGTACTCACGCTGGATAGCCTCAATGGTCTCGACACTCATGCCACGCTCAGCAGCAATGTTAATCATCTCTTGGAAGCCCTCTTCGTGCTCACCAAGTTGCTCAGAGGCAGCTACCAGTTCTTCTGGTCTCGCCCAGTGGGGTAAACTCTTCGGAACCTTCGGTGCCCTCAACGCCTTCTTCTCCAGTGTCCACATCGGTCGGCTCAGAGCCATCACCGATACGAACCTGAATGCGGCCTTCGTCATCCTCTTGACCGAACGGGTCAGAGTTGTCATACAGGTCACGTTCTGTTTCCACTTCGTCTGACGCTAACTCGATTGCATCATCGCCATCACGGGCAGCGACATCAAGAGCCAGCATGTTCTGCTCATGTTCCTCAACGGAACCACCAGACATCACAGCGGAGTTCACGCCAAAAGATGCATATACGTCTGCATTAGATTCAGCCATTATTATTGTCTCCTTAAAGTTCAACTACAGGAAGACCGAGGACTCCAACCTCTTGTCATCGCTCATTTCAAAGATGAGGTCTCCCTATAGTGAGTCGTATTAAATTCCCGGCTGTAAACCTACGGAATCAGCGGCAGCAGCCATAGCCTCAGGTGAAGCTGTAGCTTGTGCAGCCATACCTTGAGCCAGCGCAGCAGCACCATTATCCATACCCATTTGCATAGACTGTTGGGCCATCTTCTGTTGCTTCTGTTCTTCGGTGAGTAGAATACCAGAAGTGTCAATACCGATAGCGTTGGCAATACGTAACTTAATCATCGCAAGGTTAATATCAGGGTCGTCCCGCATAGGTGCCAGTGCAGCCCACGCAGTGACACACCGCTCCAGCTTTTTATCAAGGTCTTGTCCTCGACCAATTGCTTCCAGACCTGTACTAATGGTTGGCTCTACGGCTTCCTTAGGTAACTCAGGAATCTGTTGCGTGGCTTGTAGTTGCTTCAAGAGCACTCGTACCAGAGGCAATTGTAATTCTTGAGAAAGGATAGAGTTGCGACACCACCTAAAGTATCTTCAAGTTCAGAAGCTACATACCGAATCTCTTCGGCGGTCACACGTTCGCCTGTTCGCTGAACCGCAGAGTTCAACATAAAGGCAAACGAAAGGCGAGCCTCGATAGCGTCACTTACGGCTTTAGCTACAGTAAAGTCTGCTTGCTTCTCCAGTTGGAGGAACGAGATGTCTTCTGGACGACCAGTAACGAAGTCACCAGTCTGAGCTTTGGTCAGTCGGCGTGGCTGGGTGATACCAGCAGGATTCACTAAGCCGATAACCTTAGAGCTAATCATGGACATCTTTGACGATAGCCTCTTGGAGATTTTCAAGGGACCGTAAGTCACCTAAGTATTCCTCAATGTACGAACGACCGTAGGATTCACCATCTAGTCTGACCATCCGAATCGGGATGTATGGGCAAGCCTCTTTAGGATAAGTCCCATCGGAGCCTTGGACTTCCATACCCTCGACCTCTTCGTATCGGAGATATCACCTGAGTCCTCATCCAGATAGATGTGAGTGTGCGCGTCGATTGTCTCATCAGCTTTCTTCTCACCACCTTGACCTTCTACAGCCTTACGGATGTCCTCAGGGAGAGCACCAAAAGCTATCTGGTCACGAGTCACCATTTGCAGAACGTTGCCGAATGCGTCTCGTTGGACCACATAAGAAGACAATCGGTACAGCTTCATGGGATTATAGTTTGACCCTTCCGGTTCCGGTAGGTACAGCAGGACGTTACCAGCTACGACTAACTGTTTGAGAGCCTCAAAGAGAGTCACGCGGTAACTGTTAGACTCAATGTAGTTCATGATGATACGCTCTACCATCGAGAGGCCCTCATCGACCTTAGCGAGTCCATCGGGGTCGCTCAGTAACTGCTTTGCTTCATATTCAGATATAGTAAGTCGCATCCAAGTCTGCATAGGGAATAGAGCCAGCATGAGCTTAGAGGCTAGATTGTTCAGACCACGAGCGCCCACGGCTTGCCACGGAGTTTGATAATCTGTAGAGGCGTTATCGGAGTCCTTAGGGAACAATGATGGGATGGTATATTGAGCGCAATTCTGAGCGCGTGTCTCATAGGGAGCACGGTCGTTCTTTAAACGCTCATAGACAGACTTTGCGCCATCCTCCGCAAGTCCTGTTCGTTTCTCAGCCATTAAATGTGTCTCCATGTCTTACGCTGTAGTATTCGCGTTATGGTTGATTGACTGACTCCATACAGTTCTCCTAAGGAGCGGTGGCTTAAGGTTGATGAGCGTATAGCGAGAACGTCTGACTCTGTAAGTTTCTTGCTTAGTTCCTCTCCTTTAGCCTGTCTACCTTTGGTAACCATGTCCTCGGAATTATCCTTTGGAGTTCCAAGCGTAAGGTGCTTTATGTTATAGCACCTAGGGTTATCGCAGATATGCATCACCACAATTCCTGTTGGAACTGGACCATATGTCTCCTCATAGATGTGCCTATGTGGAGTCACAAGTTTACCATTAACCCACTTACGACCATAACCCTTAGAGTTGACACCTCCGGTCCATTCAATGCAGTCTTCCACGATAACCTCCTGATTAAATGTTGATACCGCCACCGGAGCTACGGGCTACACTCAAGGATTTCTTACCGCCAGCACGAGCTTTCTTGCGTCCGCTTTCTGTCTGTGCTTCGTCCTCAGTGGAAACCTCTTTCTCAGGTACGTCAACAATCTGTGCGGCAGCTTGTGGTACTTCCACCATCTGTGCTTCACCAGTACCACCAGCCAGACCAGCTAGACCGCCAGCAACCTGTTTAACCGGACGAGCCCCTTCCTTAACGACTTTCTTAACGGACTTGGTGACTTTCTTCACGGCCTTCTTAACTTTCTTACCCATAACTTATACCTCCTTAAAGTATACACGCATTGTCTCGCCTTCATGCTTACAACGAGACACCCAATCGCAATCGTGGAGTTCCGCAAGGTACTTAAAGCGTTTCGCTAGGAATCGCTGTAAGCCCTTAGAGTCTGCCTCAGGATTAATGACAACGGACGTTACATCCAGAATGTCTCCTTGTGGTGAATGTCACAGCTTACGCACCACGCGAAGTACGCTACATGTTTTCCGGTAGAGTCCAGAATGTACTCTTCACGGCAACCAGACATGTCCATCACTTCGTCTACGTAGAGGCTGTAGCCCACAAAGTGTCCTTCGAATCCTTTAGGCAACCCAAGGTGTTCCACAGTCCACCGGATTGCACGGAAGCGACTCTTAGCCTCCACACATGTGAACTCAGACATGACTTCTTACCTAAATGCGGACTTACGGATGGAAGATTTCATACGAGCGGAGCCATTGCCGCTGGCTTTAGACTTCGCTACGGAATCATCACGTTCGACCTTGAGGCCTTTGCGTCCAGACACTTCGGTGCCCTCGGTATCCGTCTCATCAGAAGACCCACCGAACTCCACGCTTGACACTTCTTGGGTCAGAGGCGCTGGCTCAACGGCTCGAATCTGATTGGTATCCATCTTCGGAGTTTTAATTTTCGGTGAGAAACACATAGTGTCAATCCTCCCCATCATCTCTTAGTTGTTCCTTGCGTAACTCAATCTCGTCAATGACGTTAGAGGCATACTGTAGGCCCTGAATGAAACCCAAGATGTGGGCCTCACTACAACCATTAGCACGCATAAGTCCTATATGACCAGACGCTTCGAGGTACGCATAGTTCGAATCGAACCTGTAGATACTCAGCGGTTGCACGAGGTACATCTGGAATATCGTTAGGGTTCTTAAGTAATTGGTTAATAGGTGTTAACATAATAAAGATTCCTCTTAGAGTTAAATCTTAAAGTAATAATCGTAAAGGCCCCTATCTCCCTATAGTGAGTCGTATTAATTTAGGGACCTTGAGTTTATCACTTAGTGTCGTGTAACGACTTGATTATTCTGGCTAAGTCCCAAAGGCCCCACGAAATGAGGCACACTCCGAGAACACAAAGACCCAGACCAATATACGCTACGGTCTCCACAGGTAAATCTCCTTGTCAATAAAGTTGTACTCGTTGAACCGTAGGATTCGAGCCATTTGGCCCTGCTTGATAATATCCTCTTCGGTCATACCAGCCTTCGCGCCAATGGACTTAATGCAGTCCCCAAAGCGTCTCATGAGGCTCAGGGTCGCGTTTAACCCATTTAGTAACCTCTTCAGCCTTGTTTTTACCGGACTTAAGCACAGACGTTTTAGGCTCGGTTATGAACGGGTTATTCAAGAAGTCCTCGGCGGTATCACCCCATCCAGCAATCCCTGAGTAACCATCAGTGATGTCACCCTTGATGGTCTGGAAGAGGTGCCACCAGTCAGCGGACTCTTCGGTCTGAGTCAGGATGTTACCAGTGGTACACCACAGGAAGTCACAGTTAGGGATGGTCTTAAAGTCCTTATCGCAAGAGATGATTACAGCCTTACGAGCACCGAAGGCGGAAGACGGATTGGAAGCAATAACTCCCATAACGTCATCACCCTCAAGCATAGGCTCACGGATGCAATAGAACTCTTCGCGCTCAAAGAGAGCATCAAGGAACTCAAAGTACCCTACAGGTTTCTTCACGGCCTTACGGTTAGCCTTATAGTTCGGGTCAACCAGTTCTTTACGCCAGTTAACACTATCGGTGAACGCAAGGACAATTGGAGCACCTGCCCAAGCCTTCTTACGGGTCTCGTAGGACTTAATGGAATCCTCAAGAATCTGACGGGCCTTAGCGTGGTCACAGCATCGGTGCCAAATCTCTTCCTCCCAAGAGGCATCAAACTCAGCAGCACTCATAGCTTGGAAGACCAGCCAGTCGCCGTCCATCACAAGGATACCCTTGTCGTCGCAGCCTTCACGTAACTCATAGAATTGTTTAAGGTCAAGAAGTGCCATTAAGTTTCTCCTCTAGTTCCGCTACGTATTCGTCAGCTTCCATTAGTTGATTCTTAAGGCTATCGTTCTCACGTTCCCAGAGTCGATGTAGCCCTGTATATCGTTCCACACATCGCGTGGAATAGTCACAAGGTCACGAGACATTAGACACATCCTCCCATTCGTTTCAGAAAGCGAGTACAGGAAGCAGTGATTTCCCAAGCGCCACCGTTACGTCCACTAGTAGTCAGGCACGAGATGTGACCACGGGAAGCGGCCTCCGCTACGAGGCTCGCATTGTTCCGTACATAGTTGGACTGGAAAGTCTTAGGGCAACTTTTGATTGCAGCACTTTCAGGTAGTCAGACATCAGAACACCTCCCGTACTGTTGCAGATCTTTGAAAGAGTCCTTATCTGCATACTCTTCGTGCATGTCCTTAATGGCCTCACGAAATGATGTACATACTACGAATGTCATCAATCCTTCCATACCGTGTGTCAGGAACTGGACAATCATTTCCTTCTGTTTACCATTGGGGACAATCGCACCTGAGCCGACCTGCTTACATAGATGCAGCATATCTTTCTCTAAGATTGCCTGAACGTCAGACGACATCTTTGCGGTAACGTCGAAGGACACTTTAAATTTCTTTGTCATAGCCATAATAATTTCTCCTATAGTTTTATGCCTTTGTTTCTCTTGCCGACACACATGGATGTCTTACCTTTTACTTCGTCCCATGTGAAAATAAGCACATCTTCGTCAACCACAACCGCAGAAAATGTAAAGTTACCATCCTTATATTCGGACCTACCGCATCCACCTAGCCTAACCTGCTTGGCATCTCCTGTGTTGGTTTGAACCGTTGTGGCTGTTTTAACCTGAACCTTACTAAATTTACCATCCTTACATACAACCAAGTCCTCTTTACTCTGAGTCAGCATAGGGTAATAGACAGTGTACCCAGCTTTGGTAAATTTGTAGGCTACTAGCATTTCAGAAGCAGCACCTGTTAAGTGTCTTTCGTTCATGAGTAGCCTCCTGTATCAGTGGCAAATCGCCCAATTAGGACCCATCTTACCTTCGGTATCCAGAAGACACCGGAAGTTCCAGTGGTCTCCAACCCAGCGCATCGCTTCTTGTGCGGTCTCAATGACCACCTGAGCAATCTCTTCGGTACGGCAGCCTACTTGGATTTCATCATGTACCCATGCCATGTACGCAAAGTCCCCATCCAGCCATGCTTCAAGCCTTTCTCTACGAGCATCTCTTCGGTCTTGATAATCCACAGTTTGCAGATGAGAGCACCAGCAGATTGCAGTAGGGTATTCAAGGCAGCGTGAGGACTACGAACGTGTACCTTACGACCATCCAGACCTTTAATCCAGCGGCGTTTCCACTTGACTTGTTGCTCACCAGCTACCCATTGAGAGGACTCGACAAGTGTCTGTTGGATAGACTCGCGGAGTGCTGCAATCGCGGGGGTGTTCTTCAAGGAATTTCTTCTTGAGTTCCTTACCGCGCTCTTTACCAGCACCAACAATCTGTCCAATCTTCTCATCACCAGCACCATAGAGGAACCCATAGATGAACGTCTTAGCGTTATCTCGGGTAGGTAGTTCAGCAGCTATCTGGTTCTTAGTGTGGATGTCGCCGTTAAGAATCTCGTGAGCGTACTCGCCGTTATCAAAGCGAGCCATGAAGTGAGCCAAGCAGCGTAGCTCAAGACCGGATGCGTCGATGCCAGCCTGAACCCAAGGCTTACCAGTTATCCCATCCAAATGGTGCTCAGCGCCAAAAGCAGCGCGACACTGCTCTCCATAAGGAGAACGTACACCCGGAATTTGCGCAAGGTTTGGGAACGCATGGGTCGCACGACCCGTAACTGCTCCATTAGGGTTAACAGAACCATGAATCTTACCATCCTCAGCAACATAACGAAGCCATGCTTTGTCTCCCTCAGCAGACTGTCCGATTCGCTTCTGAATCATCAAGTACTCTTTAATGAGGTCATAGCGGCTTGCTTCTCAGGGTCATCTACACGTACTCCTTCGAGTACCTCATCGTCCACCACAGGAGCACCCTTATCGGTGTACTTGGTCGGGACCCGCCCAAGCCTGTTTGGAGTTTCTTCTGAATGTGGTCACGAGACGAAGGGTTAAACACAACATGTTCAACTGGGGTGTAAGGAGCACCAGCAACGTACTCGCGGGTATCAAGTTCGCAAGGCTCACGGCCTTCTCGCTGTGCCTTGTTCTTAGGCTTCTTAAAGATACCACCAACTTTAGGTGTCTTAATGCGAGGGTATTTAGGTAGTGGCTTACCTGTTCGCGGATGGCAGAACATCTCAGTGCCACCTTTAGGCTGATACCACGAGCCGAACGTTTCGGTCAATTTACGGAGCAACTCAAGCGGCGAGCAGCTAACTCTACGTACAACTCTTCGATTGCTTTTGTGTCAAACGGGAACCCGTTGCGCTCTTGTTTAGCGAGCAGCCATGCAGCACGATGTTCAATGTCAACGGCCTCAAGGGATTCTGACCAGAACGTAGTGTATCCTACGTCCGTAAAGTCAATCTCAGGAGGGAAGTAATGTTTGTCAGAGAGTAGCTTCTCAAGGAGAGCTTTAGTTACCACAACGTCCTGAACGTTATAGTCCATCATCTCTTCGTTGAAGTTCCACCACTCCATTCCGTCAACGTATTCTTCACCCTGTTCTTCAAGCATACGCTTAAAGTCGTCTTTGTATTCACCCTTCATCTCGCCTAAGCGATAACCCCACGCCTCCAAAGCGTGAGACCCAAAGCGTTTTCCGGGCAACTTGCCGGAACGCAAGACCCATATCGGTGTCCTTGAGGTTGGAATGAATCAAACGTGACAACACAAGGGTGTCAATACAGTTCTCACGAGGAAGGTGGAACTCTCGGTTGAATTGCAACTTTGCCAGTTTGGTCAATGCAGGAACGTCATACTTGTGACCGTTGTGGAACACAATAAGACCGCCTCGTGCAACCTCGGCTTCCAGCGCATCCAGATACGCACCGAAGTCACTCGGACGGTAGCTTACGTACTCAGCGGTGGAGTAGTCGTAGATAACCCCGCAGTGGAACTTAGTGACGCTCTCTAAGAGGGCGTTAGCTTCGATGTCAGAAACGATCATATTGATTTCTCCTATTGATTATCGTGACTTAACAATCTCTTCATATGAAACAACTGTCAAGAAACCTGTGTGAATCATGTTGGTCTTATCGGCAACGATTGCACCGCGTGGAGTAACACCTGTGATGTATGACACTTGTGCATATTTGCCGCTGACTGACGGACGTAGCCGTATCCACCAACAACTCCCATGTCAACCTTAACCCAATCACCAGCCTTGATGTGGGTCATAGTGTCCTTATCGAACACCTTATGACTCAGCTTGGTAACTTCTGGTTTCTTCCAGCCAGTCTGTCTTGTCCAAGTCCAGCCTAAGTTCTTCAAGATGTGAACAGCGGAGCGAGTCTTAGCTTCATGGTACTTAACGTCCTCCAGTTCAGCTTCCAGTTTTAGCGATTTCTGCTTGGATAACTTTAGGGTCACGCATGGTAATATCTCCTATAGTGAGTCGAATAGTATTCATGAAGGCCACCACTTTGGCGACCTTGAGGATACCACTCTTAGTTATCAATCTTGTCGAGGATAGCCATAGCTTCATTGACGCGACCAGCTTCATGAATTGCTGTCACGGCAGCTTTGGTAAGCGCATTGACCAGACGCAGTGCTTGCTCATCTGTCAACGTCATACGCTGAGTGTGATTCTTAGAGGACTTAGAGTCCTTCCAGCGGTAAACCATAGTCGCCTTACCGTTGCGAACGTTGATGTGGACTCGACGGTTCCACTGGTCAGCTGTATCGGATAGACGGATAGTTTCAGCTACGTTAGACATAATGGTTTCTCCTGTTTGATTACTCAAAGAATTTGGAAAGCTGTTGAGCTTGGTTTGCCACACGGGCAGCCTCGGTAACTTTAGTGGATGCACTGTCAGCCAGTTCGTTGGAGCGAATCGCCAGAGCGCGTGACTGTGTGGCCTCTTTACGAGCCTCATCGTTCAGTCGCTTGGCTTCCACGTTGTACATACGAACCAGCAGTTGGCCTAACTTCTTAATCAGTTTGAACATGGTGTGTCTCCTTTAGTGAGTGAGTATTAAATGGGACTCTCCAGCGAAACTTCTCGTAGTCGTCTGGAAAGTCATCAAGAATCCTGTCAGAAGTCAGTGTCGTTGGACCAGTCTGTTGACTCTGAGTGTGACTCTTCTTCCCCTGAGTAACTTGATGGTTCAAGCCATCCGGTTTCCTTGTTGTATTCCATGTAGCCAGCGATACCAGTATCACCAGTAAAGCGGCACTTGAGAATACGAACGAGGACAAGGTTAGGCATATCGCCTTGCTGATTACGCTCAAGGGCAATAATAGTATCAGATAGTTGGCGTAGTGCGCCAGAACCACGTAGGTCAGTAATAGAAACGGGGCGACCTTCCTCATGTGCTTTACCTTTGTATTACGGTTCTTAGTGACGAATTACGACCAGCACCACCCCAGTTGACTTAGCGAACCCTTTGAGCTTGGTCATCAGGTTGTCAATCATCTTACGCTCATCGGATTCACCAGAAGCGGATACGACGATTGAGATGTGGTCTAGAATGATTACGTCACAGCCCAAGCCTGAGCGCATGTAGGCCAGCTTAGCGAGCAGTCTATCCGTCTCAGCCTCGGCGAATGAGTCATATAGATGGAACGTATCGTTGCCGAACAGTTCATCGAACCATTGGTCGAACTTACCGTTCTCAATAATCTCTCTCTTTAGTGAGTCGGATTGTCTCAGTCGGACACGGTTGTGTAGACCTATAAGGTCCTCAGCGGTCTCCTCAACGGACTCCTCAAGCATCGCTAAGCCTACCTTCTTGCCCATCGCTGTGCCCCATTGTAGAGCTTGTTGACGGACGAACGTTGACTTACCCATCCCGGAACCGGAAGTGACCATAATGACTTCACCACCACGGGCACCTAAGGTCTTATCGTTGATACCAGTGCAGCCACTGAAAAGTAAACCTACTGATTCCTCGGACGATAGGTGCTCACGGATTCGTTCACGTAACGAAAGAGCCGATACCACACCATCAGGAATCCAAGGACCAGCATTCCACACTTGCTCCATGATTTCACGGTCGTGACCATTTAGGTGACACTCGTTTGCATCCTTACACGGAAGAACTGCCACTCGTACCTTTACCAGCAGGTAGAACCTGTGCAGCCTCTTCGACTGCTTTGCGCCCTGCTTCGTCCATATCGAACATTAAGATAATCTGTTCGAACTGGTCAAAGTATTCGTAGTTGGCAGCGCATGTCTTCTTAGCGGCAGAGGCACCGTGACCCAACGACACTACAGGATACTTACAGTCTTGAAGTTCCATCACGGTAAGCATGTCGATTTCACCTTCTGTAACGACAATCTTCTTACCACCATTCCACAAGTGCTTCCCGAACAGAGCGTCACTCTTGTGACTACCAGTGGTCTTAAAGTTCTTATCTTTATCTCGAACCTTCTGACTCACAATGTTGCCGTTCTGGTCCCGATAGTCAGCCACTTGGTACATCACACCGTCTACTTTGGCAATCCAGTAGCCAGCCTTCTGACAGGTTTCCTTGGAGATTCCTCTCGCAGTTAACGCGGAGTAGCGTCCATTGGATTCCCCGAAGTTCCACACGTTGTAAGTCATTGGTTTACCTCCTGAGGGTTTCCGTTTTGAAGCCCTCTCTTTAGTGTCTTCATTACCAGCAGTCCACTTCTCGCATACGTAGCAGAACGTGTGTCCGTCAGAGAACAGCGAGTTCCCATCACTACTCCCACAGTTGTCACAAGGAATGTGGTAAAGAAATACACTATCGGAATCGTGCGAATTGTCCATGCAATTCCCTCCTAGTTCTATAAATCCACGCAACGACTTCCAATAGATCTCTACTACGAAAGTTATGCTGTTTTACCCTCAGCTGTTACAGTGCCTCTCCACATCTCCCTTTCCTTGCTCCAACTCAGTCCCTTTAGTCCTGAGGTATTGCTCTTTGGAGTCTTCATGTTCCATGAGTTTTCTCTTTGGGAGAGCCAGACGGAGATTGTCTAAGGCGTCGTTGAGTGGATTGCCGTCAATGTGGTCTATATAATAACCTTTTGGTATAGGCCCATTGGCTGCCTCCCACACTTGGATATGCCTCCTCGGAGCCTTATAGAATTGTTTATAAGACTTGCGCATTATTTGACCTCCAATGCGAACAAAGGGAAACCGCTGTGGTCTCCCTTTAGTGAGTTCAATTAATTATCCACGGTCAGAAGTGACCAGTTCGTTCTTCTCCCACCAACGCTTAAGGTCGAACGAAGGGCAAGCCTTCGGCGCCACCTCATGATGGGCGCGAAGCACAGCGCCTTCGTACTTAGCCAGCAGTGTGACAAGCAGTGAGCGAAGGGATTGCATTTGGGCTGGCGTAAAGTTAGCGTCGAACTTACCTTTATCGTCGATACCACCAACAAGGCAGACGCCGATGAGTTGTGGTTGTAACCCTTAGCGTGAGAGCCTACAGCCATCTCATCTCGTCCTGCCTCCACAGTACCGTCTCGCTTGATGATAAAGTGGTATCCCACATCGAGCCAACCCTGCTCTTTGTGCCACTGGCGAATCTCACGGACACCAACATTCTGACTTGGCTTGGTAGCCGAGCAGTGAACAAAGATTGCGTCAGTAGATTCACGTTGTTTAAACTGTACACGAGCCATTATTTCTTTCCTCCTTTTTCCTTTTTAATCTATCAAAGGGGACCTCCTTCTTGGGTTCCTTTATCCACTCAGCAGGTATCAGTTTATCAGCGAACTTAATACCATGCTTTTTCGCAGAACTCTCCATAAGACGTTGGAGAACCTTTGTATAACTTAGTACGTGAGCTTGAGAAGACAATACGGATGTCTAGCTCGGGGTGCTGCTCCCTAATTAATAAGTGCTTCTTTCTATCATCGCTTTCCCACAGACCCTTTGTCTCAACGAATATACCGTTTGGAAGTAAGAAGTCTGGAGTGTAAGTGTGATTGCTCAGCCGGAATTACATAAGGCACTTTCCACTCTTCATACTCGAATTTAATACCTTTTGATTCCAACTGCTTTGAAACCTTGTCCTCTAGGCCAGAGCGAAACGCTCCAACCTTTCGGATTCCTTTAGCGCCGTAACCTGCCATGTCGCCTCCCTTTGCGTATATCACAAATAGTCTGTTGGGAGACACCATAGGTGCGAGCTAAGGATACATTGGACTCGCTGGACTCCATGATTGCCATTACGTCTTCGTCTGAAAGTTTATACCCCTTGTGTGAGCGACCCTTATTTACCATGTCAGTGGAGTTCTCTTTTGGAGTTCCTATGGATAGGTGTTCAGGGTTACAACATAATGGATTATCACAGGAGTGCAGGACGGTAGAACCTTTCAGAGCATTGACATTACGCGATGACAGTAGACAACCTTTCCGGTATTGCTGCACCACACCTGCCCGTACCCTTTATTGTTCGTAGCGCCCTGCCACTCCCAACACCCAGAGGAAGTCACCTTGATTCGCTCAAGGATTTTCTCCCGCAGTTCCACTTAGAAGTCTCCGTCTTCGTCTGCTTCCTCGGACTCTTCGTCGTCTTCGTCCCAGCTTTCTTCGTCGCGTGGTTTGCTCGCTTTGGCAGAACCAGAGGCAACATAGCCGTTCTCTTCAACTTCGTCAGCCCAATCGTCTTCACCGCCACCAAAGGTAGCCAGTTCGACCAGCATCACGGATTCCAGTTTGCAGCTTAACGCTCGCACCTACAGCAGTGTTCCACTTGTATGGAACAGAGAATATTTAACTTTCAGCTTAGAGCCACCACCGATAATCGGAACGTCTTCCATCTTCTTACCTTTTGAGTCAACCACAACCAGATTGATGTGCTTGGTCTACTTGGTCTTCTTGTCTTGGAAAGACGCGTAGCATTTGAACTTAAAGGTAGTCGTACCGTCACCGTTATCGAAGAACGGCATGTCACCCTCATACGGTTTCAGCGGTTTCTTACCACGAGCTACAGCAGGTGGATTAGCTTCGTATTCCTCAACGGCAGCAGCATAAGCCTCTCGTGACACTTCACGATTTCATCGACCATACGCTGGCAGCGCGGGTCTTTGTTGGGAATAGTCAGGTCAACTTTATAGACACCACGAGGGTTCCCAAAGCCACGTTCTTCGTTGCCGTAGTCCGGCTTGGCGATGTAAGCGTAAGGTTCAGCGGTGCCCGGCGCCAGGTGAAAATCTTCTTAGCCATAGAATTCGTTAATCTCCTTTAGGTTTCGTTTGGTTTCTCAGAGGGAGTCTTCCCTGCTCTTCAATAGTGAGTCGTATTACTTCGGTGCTACACAAGGACGCACACGAGTAACCTCAAAGCCAGCCGGAACGTATTGCCATTCGGCTAACTCCAGAGCTTCGTCTAGGGTCTCAGCGTAGATTGGAACCTCGAAGGAATGCTCCGAGGACTCTACGGTAGCCCAAAACTTCTTATTGTCCACACTAAGTGAACCTGTATTTACGTTTGACATAGTCATTGACCTCTCGATTTCCAAAGTTCATACAGCTTGATGTACGCATCGTCGAATGTCTCTTTCCACATCTTTCGGCACCACTCTGAGCAAGATGTGAAGTCATCAGATAGGCTGTCGGCAGGTGGGGTTGACTTGAAGTTATGCATAACATTTATCCTTATGTTTCTCAAAGAAGTTCTTTATAGAAGTCTGCTTTCGCTAGGTCTTTCTCTAAGTACGCTAACTCTGACTTCTTACCAGCACGTAGTCTGTACTTTAAGATGTTACCGAAGCAGTATCCCTTGAACTGCTCAACGGTCATTGAACGAGCAATCACTTCGATAGCCTCAATGTCGTCAAACAGCATGTAGTGGGAAGGCTTAGTGACACCTTCGATTGTCTCAGCGGAAGGCTGGTCATCTGTAGGAGTTACCTCAGGTTTATTCAGATGTGGTTTACGTGGGTCCATCGCTCGGATTTCACCTAAGGTTATCTTTTGATCGTTATTTGCGGGGCAGAGGTGGCAAGGGACATTGGAGCAGAGAATACCGCAGCCATTCAAATCATATTCAGCAAACTTCATTATTGTCTATCAACTTAATGATCATCTCTTGTTCACGTTCGGTCATATCGTTAGCTCCTTTGTTACAGGTGTGTGGATAACGGTCATCTTTCTCTAAGCAAGCTATACACCCAGTTGCTTGTACTGGCGGGTTTTCTTTTTCCCAGGCTTCACCATCTAACAGTCCCATCAGAACGCCTCCTTGATTCGTTTGAGTAACAGACGGACGAACGGGAAGCGGGTCACTGCCACACTAAGAACCGGACGTTTCTTGTCTATTGCTTTCTCAAAGTCACCACGGGTGATAATGATGTGGACGCTCGGTGCCAAAGGAACTGTGTTACCAATAAGAGGTATCTTAGCTCGGCGCTCGCTCGCACATACGATTGAACGGTCAGCACGGCGAACCGTGAAATTCTTAACGCTTTTGTTGTAATGAAGTCGAAACATATAGTGTCTCCTTTAGTGAGTCGTATTAAGCGTGACCATCTGGCATATCATCATCGCTACAGTGGAGCGCAAGGCATCCTACAATGACGATGAGTAATGGCATTAAGTACATCATGGTGTGTACCTCCTTTAGTGAGTCGTATTACCAGTTAACTATACTCCACACGCAAGCACACACTGCCGCTAAGTAACAAGCGCCAACTACTACTAGTGCTACTTGAGGGTATACCGCAAGAATATACGCAAGCGTCAGGATAGCTGCCAAAGCCGCAAGGAATTTACCAACCTTCTTAAACATAAAGTGTCTCCTTATAAACGCAGAAAGGCCCACCCGAAGGTGAGCCAGTGTGATTACATTTTCTCTTGAGGGTTGTCCTCGGTGCCACGGAACATTACGAACGATGGGTGCCGCAAAGAGCCATCAGGTGTTTCCTCCATGTAGCTAATTTGACACGCCCAGCCATCGTAAGGGTTAATAGTACAAGCATCGTTGTCGCCAATACCGTATGGGCTAAAGAATCCCCATTGACTTAGGGTGGCCTCTTTTACTGTCTCAGTGAACTCATCCATTAAGGCGCGAGAGATATTCGTGGCGTTAACTAAACGACCACTCTCAAGAAGCACCTCAAAACCAATCACTTTACCTTCATTAGCCAGACCTTTTGTACCCCATACCAGACCCTGAATGATACCGTCAGCTTCGTTCTCAGGTTTCATTTTCCGCCAGCCAGATTTCTTACCGCGCTTATAGATACACATCGGGTCTTTCACAATGAGACCCTCATGGCCTTCTGCTCGCTTCTGCTCGTACAGTTGCTGTAGTTCTACCATATCGTAGACCTCGTAAGATTCAGCCGCTTGCCATTCGATTTCAGGGAAGTATTCCTGTAGCAGAGGCAGCATGTTCTTAACGTGTTCCTGCATGAGCAACGTCATGACATCACAGTCTTCTCCAGACTCCACGATGTGCAGCGGGAGGATAGCGTACAGTTTTATGTGAAGGTGTCCAGTGTGCAGCTTAAAGGGAACTTTATCTTTCTTACGGATTGGTTGAACGAATAACTCTTCATGGAACTCTTGGTTCTTCGTGTCAGTCCATTTGGTACGCAGTAGGCCGGACCCTGTGTTAAAGTCTACGCCCTTGACCATGAGTTCCCCATCAAGCATAAAGCCATCTTTGTAGAAGCAACGGTCATCGTTGAGTAGACGCTTCCAGCGAACATCAAACCCGTTTAAGTGCTCCAGTGCCGGAATCGTTTTAGATACACCGAGAGAGCCAGTAACTGTTAGCAGTATTGTCTACGCAGATGTTCCCGCGTACACCATCGTACTTGATTTCAGCGATAAGAATACCCAGCGTTATCCAGAGCCTTCTTAATGGCAGACTCTACGAAAGACACGGCTTTAAACGGGTTAGTCTTAATGTTCATCATAATGTTTATCTCCTATTGGTTAAATGACTAAGGCCACTCCTAGAGAGCGACCTTAAGCATTGTCCCTATACTGAGTCGTATTACTTCCAGTCCTTCAACTGGTCATACATATGGTTCAACCAATCAGTACACATATTGAACAGAACGTCCTCGTCGTGGTGGTAGAAGGTGCTAGTATCAATCAGGTTTCCACTCCTGTCCTCAATACGTAACCGTATGCAATCTTTTCTTGTATAGGCATCATACCAGTCATCATAAATGACCGCTAAGTCTAACTGGAACAGCTTGTTTGTTGCTGCCTTGAATGCTGCCAGATTACCACTATATAAACGTCCCATCTTACTGACCCTCCCAGCTACGCTTGTGAGAGCGGTCACGCTTAGTCTTATTCAACTTGCGACCTTTGGTTGCCTCGAAGTCACGAGCATTACGGTTAGAACGTTTGGTCATCTTTTCGAAGTTACGCATATTTAAAGTCCTCTCTTAGTAATTCTTTAATTTAAATCTCTAATTAACACTTAAGGGTCTTAAAGTTAAACCTTAAGGTTCTCCTATAGTGAGTCGTATTAACCGGAAGAAGGTCAATCATAAAGGCCACTCTTGCGAATGACCTTGAGTTTGTCCCTCTATAGTCAGTCGTATTGATTTGGCGTTACGCGAACGCGAAGTCCGACTCTAAGATGTCACGGAGGTTCAAGTTACCTTTAGCCGGGAGTGCTGGCATTTTGTCCAATTGAGACTCGTGCAACTGGTCAGCGAACTGGTCGTAGAAATCAGCCAGTACATCACAAGACTCATATGTGTCAACCATAGTTTCGCGCACTGCTTTGAACAGGTTCGCAGCGTCAGCCGGAATGGTACCGAAGGAGTCGTGAATCAGTGCAAAAGATTCGATTCCGTACTTCTCGTGTGCCCACACTACAGTCTTACGAAGGTGGCTACCGTCTTGGCTGTGTACAAAGTTAGGAGCGATACCAGACTCCTGTTTGTGTGCATCAATCTCGCTATCTTTGTTGGTGTTAATGGTAGGCTGTAAGCGGAACTGACCGAGGAACATCAGGTTCAAGCGCGTCTGAATAGGCTTCTTGTATTCCTGCCACACAGGGAAACCGTCGGTTGCCCAATGCACAGCGCAACGCTTGCGAAGAATCTCTCCAGTCTTCTTATCTTTGACCTCAGCAGCCAGCAGCTTAGCAGCAGACTTAAGCCAGTTGACTGCTTCAACCGCAGCTACCACCGTCACGCTCACAGATTCCCCAAAATCAGCTTAGCCATGTATCCAGCAGCCTGATTCGGCTGAGTGAACATCAGACCCTTGCCGGAATCAATAGCTGGCTGAATGGTATCTTCCAGCACTTGTTGACGGAAGCCGAACTCTTTGGACCCGTAAGCCAGCGTCATGACTGAACGCTTAGTCACACTGCGAGTAACACCGTAAGCCAGCCATTGACCAGCCAGTGCCTTAGTGCCCAGCTTGACTTTCTCAGAGATTTCACCAGTGTTCTCATCGGTCACGGTAACTACTTCGTTATCGGTCCCATTGATTGCGTCTGCTTGTAGAATCTCGTTGACTTTCTTAGCAACAATCCCGTAGATGTCCTGAACGGTTTCACTAGGAAGCAAGTTAACCGCGCGACCACCTACCTCATCTCGGAGCATCGCGGAGAAGTGCTGGATGCCGAGCAAGACCCGTCAAACGCCAGCGGAAGGGAGCAGTTATAGCTCAGGCCGTGGTGCTGTACCCCAGCGTACTCAAAGCAGAACGCAAGGAAGCGGAACGGAGAATCTTGCTCAGCCCACCAAGTGTTCTCCAGTGGAGACTTAGCGCAAGCCATGATGTTCTCGTGGTTTTCCTCAATGAACTTGATGCGCTCAGGGAACGGAACCTTATCGACACCCGCACAGTTTGCACCGTGGATTTTCAGCCAGTAGTAACCTTCCTTACCGATTGGTTTACCTTTCGCCAGCGTAAGCAGTCCTTTGGTCATATCGTTACCTTGCGGGTTGAACATTGACACAGCGTAAACACGACCGCGCCGGTCCATCTTGTAAGGGAACCAGATGGCCTTATGGTTAGCAAACTTATTGGCTTGCTCAAGCATGAACTCAAGGCTGATACGGCGAGACCAGAGCCTTGTCCTTGCGGTACACAGCAGCGGCAGCACGTTTCCACGCGGTGAGAGCCTCAGGATTCATGTCGATGTCTTCCGGTTTCATCGGGAGTTCTTCACGCTCAATCGCAGGGATGTCCTGGACCGGACAATGCTTCCACTTGGTGATTACGTTGGCGACCGCTAGGACTTTCTTGTTGATTTTCCATGCGGTGTTTTGCGCAATGTTAATCGCTTTGTACACCTCAGGCATGTAAACGTCTTCGTAGCGCATCAGTGCTTTCTTACTGTGAGTACGCACCAGCGCCAGAGGACGACGACCGTTAGCCCAATAGCCACCACCAGTAATGCCAGTCCACGGCTTAGGAGGAACTACGCAAGGTTGGAACATCGGAGAGATGCCAGCCAGCGCACCTGCACGGGTTGCGATAGCCTCAGCGTATTCAGGTGCGAGTTGGATCGTCTCCAGAGTCTTGACCTACTACGCCAGCATTTTGGCGGTGTAAGCTAACCATTCCGGTTGACTCAATGAGCATCTCGATGCAGCGTACTCCTACATGAATAGAGTCTTCCTTATGCCACGAAGACCACGCCTCGCCACCGAGTAGACCCTTAGAGAGCATGTCAGCCTCGACAACTTGCATAAATGCTTTCTTGTAGACGTGCCCTACGCGCTTGTTGAGTTGTTCCTCAACGTTTTTCTTGAAGTGCTTAGCTTCAAGGTCACGGATACGACCGAAGCGAGCCTCGTCCTCAATGGCCCGACCGATTGCGCTTGCTACAGCCTGAACGGTTGTATTGTCAGCACTGGTTAGGCAAGCCAGAGTGGTCTTAATGGTGATGTACGCTACGGCTTCCGGCTTGATTTCTTGCAGGAACTGGAAGGCTGTCGGGCGCTTGCCGCGCTTAGCTTTCACTTCCTCAAACCAGTCGTTGATGCGTGCAATCATCTTAGGGAGTAGGGTAGTGATGAGAGGCTTGGCGGCAGCGTTATCCGCAACCTCACCAGCTTTAAGTTGACGCTCAAACATCTTGCGGAAGCGTGCTTCACCCATCTCGTAAGACTCATGCTCAAGGGCCAACTGTTCGCGAGCTAAACGCTCACCGTAATGGTCGCCAGAGTGTTGAACAGGGATAGCAGCCAGTTCGATGTCAGAGAAGTCGTTCTTAGCGATGTTAATCGTGTTCATTTAGTGCCTCTTCCAGTTAGTAAATCGTACCTATTCAGGCCACCCGCAGATGACCTGTAAGATAAGACTTTATCAGCCCATTAACATTGCGTCAAGTTGCTTATCAATGTTGAGCGTAAGACCATTAGCGATAGCCATCCGGTCAGCATTACGCCAGTGCAGCGCGATTCGTTCCTCAAGCGCCTTAAAGTCCCCAGAGAACATGTTGACCCAGAGCATAGCGTTATTGGTTCTTCCTAGTACATCTACAGCTACCTCATGGTTACGCCGTTCTTGACGTTCAGCCCATCGCCACGCAGCAAGCATTCTTTCGCGCTTAGCTTTGTGTGCTTTACGTGCCTTGCGGTTGCGACGTTTGAATCTGCGTGCCTCTAAGCGCCCCTCGTGACGTTCTTTACGGGCCTTAGCGCGGTCAATTTCTTTCTGTCGTGCGACTTCCTCGACTTCCTTGATGAGTTCCTCAGGGTCGATGCTGAATGCGCCACCGTCTTTCTTCTGCGAGAATGATACCGGGTCGGTGATGTATGGTACGTCTCCATTTGAGAACATGATGTTCCCGCTATGCATGTCGAATGAGGCGATGCCCTCAAAGAACTTGCGGATTAGTTTACAAGTTTCAACAAACTCACCATCCCATCCAGTTAACTCATCATGCTCATCCGAATTGCAATCAATGATGTCGCTTGCAATCTCAGCGTATTTATAATGGGCATCATTGTTGAAACGCTCGCAATCCTTAAGTGCGTCAAGTACCGCATAGCATCCAGCATGGCGCTGTACATCGTAGACGTTCAGGATACCAGGACGACCCTGATACATGCGGCAGAATGCGGTATAGGCTGCGCCTGAATCCTCTTTCTTAAAGCCCACCTTAATCACTCTGTTAGGTAGCAGCGGGTGACTATAAGCAGCCTAGAAGTGACCATTACCGAGCATCTTGAACCCTGCGTCAGCCGTGACGCTTCAAGGTAGTCCACCAATCTTGATGCTCAAGTGCCTGATTTAGTTCGGTTAGCTCGCCATCACACGTCTCGCTGTTGACCATCTCGACCAGTAAGTCGATAAGCATACCTTGACGCTTGTCAAGTTCACAGATTGGCAGTGCTTTGATTGCGTCGATAGCGTTCATGATGTCGGTAATGTTCATTGCATTGTGTCCTTTATGTTCGTTATGAGATAGCGTTCAGTGTGTTGGCTAGTGCCTGTTCAAGTGCGGCGAGTTTCTTGGCTTTAACCTTTTCCTTCGTCTATGCCACGCCGCCCTCTCTTGTTCCTTGCGGCGTTCGAGGTTGTTCTCTCGCCAAGTTCTCACTATTCGCCGATTTGCAGCGTATAGTGTGCCATTGGGCATATAACCTTTCTTTAAGCCATCAGTGCGTTCTGTCATAGCCGGAACCTATCTTGTTAATCTTGCGGTTAATGCGGAGTTCACGCTTAAGGCGTTCGATTCGTTGTTTCATTGCGAACCCATCAGGTGCATACAGTTCCGTTGGACGTGTGGATTGGCATAACGTAGTGCTTCATCATTTGCGTAGTGCCCCTTTGATGATTCCTATGATGATGCAAGCGGTAAAGTAGGAACCTACAGCTACACCTAAAGCCTTCCCCAAAGGATGCACCTACAGCTAGACCTAGAGCGGTGAGTAGACCGATAGTAAGCATATACATTACTCCCTCATAAGTAAAGTGATAATCATAAAGGCCACTCGCTAGGAGCGACCTTGAGTCTATCACTCAGCAGATTCTAAAGCTATTGCCTTGTTGTTTTCGTACAGTTCTTTGAGCTGTGCCATTGCGAGTGACCAGTTAAAGCCACAGCGCACCATGTCGCTATAGAAAAGTACAGTTTGAGCGGTCAGACCGTATTGCACGTTGGTAGTAGACATTACTCTTCATCCTCCTCGTACTCCTCGACTTCCTCCAAGTATTCATTGAGCAAGTCTTCTGCGTCTTCCCAGAGGTCAATCGTTAATTGCTCATAGATACGCGCTTGCAGGATGCGGATTACGTCCTTGGTGTCAGGCATCAGACCAGAGTCTTCGAACTCAAGGTCAATGCCCTCACTTGCCATTACGCTAAAGATGTCAGCGTAGTAGTGCGGAACTGCATTATCGGCAGCCATGTGAATAGCATCGTGCCAGTTGATCAGTGTCACGGATGTCATCATAACGGATGTTTTCTTTCAGCATTTCGTAAGCGTGGTCGAAAACGTTGTTGTAAGTCATGTTAGACATAGCCATCTTGTGTTACCTCGTGCAGTTATTAGTGAATATGCATAAAGGGCACCTTGCGATACCCTTGAGTTATCCGCTAGTCATGCACTCAAGAGCTATTTACCAGATTGCTAAAGAGCGTCTTAGGTCAGGTTTCGTTAGACCGCATCACCTTTCAGTGTGGTGACTCACTGTCGTTTCATGTGGTACATCGTACCGTGTTTACTTCATGTTGTCAACCGTTTTGTTTCACCTTATGTGCCGTGGTGCGCTTAAGTCACCTAGAAGGCACTGTGCGCCCGGTTGACGCTGCTAGTGTTACCTAGCGATTTGTATCTTACTGCATGTTACTTCATGTTGTCGATACCTATTTCGTGCGACTTATCAGGCTGTCTACTTATCCGGTTGACCCCGGTGTCGATTGGGATGGCTATTCGCCGTGTCCCTCTCGATGGCTGTAAGTATCCTATAGGTTAGACTTTAAGTCAATACTCTTTTTGATAAATTTTAAATTAATCTTTTAAGTCTCTTTAAGTTGTCTCTCCTTATAGTGAGTTGTATTAATAAAGACAATGATTAAAGGTTATCACTTTATGGCTAACAACAAGGCGTCTTTAGGTCTGGTCTTTATGTAGTGTCTTTAGGTCTGGTCTTTAGGTCTGGTCTTTATGTTTAAACTTTAAGATAGGCGTTGACTTGATGGGTCTTTAGGTGTAGGCTTTAGGTGTTGGCTTTAGGATGGACGTTAGGAGGTGACTTTAGGAGGATACTTTAGGAGACTGTAACAGATAGGGACACAGAGAGACACTCAAGGTAACACCCAAAGACAAACGCAAGGGTCATCCCCAACCCTTAGGGAGCCCCTCAAGGTCAACCGAAGGTTGACTTAGGTGATTGGCTGGGCTTTAGGTACCCCCTATCGGGGGAACTTTCAGGTCCGATTGG
+
?5441/'%&&(''#####$&&')+,79JJJFJEJJFFIFJJ@BDBCB@BHFHHJJJJJIJHGJFJJJJJJJJJFFJJJIJHJJJGGJHJHJJ?AIJJJJJIJDAAAJJJGJJJFIFJJJGJJJGJJJJJJHJJJJJJGHJHFJIIIJGJ@JJJJJJJJJIHJJJJJJJJJJJJJJJJEJJHGGJGIJJJJJJICEJIJJJJJJJJDEJJJGJIFJJJJJJHJJJJJJIGHJJHJJJJJJHJJJJJJJJGJGJJJJJJJJJGEGGJJJJEJHJGJJJJJJJGJIAHHJJDGJ>@543.<6---.37B<FHJDGIJJGJH4445JJAE??;;;<@8<<::6,)+::DCHFHIJFJJIJJJJJJJJJJED<<550****-,,,..@555686@?AEEEEGE=;;:@GJJJHJHJJFHFJIH>777;AFIDCHHHGJEJFJJHHJJHIJJJID667<BCJFJJJGJHIGEIDHHFFEJHJJJGFHEA=:99:<99:>EEGFJJGJJHH?>9899AA?;:;;BFDHFDJD/=<?JJGJHFGDFJJGJGJFFDJJJGJDI7,-7?EDGJJEEJJJJIJHHB?:<GJCE6667=;;CCAGFIEFHEGIFFBAC>EB<<JGJJIJDB=JGGJJHJJJJJIIGJJJJHCEIDJJFJJJJIFJJGJJJJEJJGHIJBFJJJJJJHJJJJJJJ3333JJJEJJJJJJJHFEJJJJFCEIJJJJIFIIIJJJJJHJFFCBBBEJJJIIJIJGJGJFC===<AIJJJJJJJJHJJJFIIHJJJIIGJJJIJJJJJJJJJIG?==>C@=:::@JJEGJJJJJHJIHGJHJHGJJIIJJEGJJHJIDFHH>JHIJJIJJFJJJJJJHJHIJGJJEJGGGFJHHJJIJG??>>@A67,&&&&*/089@BCDGGJIJJJJJJFJJHJJA??@76660000FEJJJJJJJJJJJFIJJJJJJEJJJJJIJIGJJJGJJJEDDCADEJBJGJJJHHIJJIJB>><A>JIJ7777@ABGHJHJIJJFHJJIHJJJJIJJIJIEJJGHIJJHIJIJJJJGH><<;BJJJIJF@<:'&&&/268>><=9;<;;;56EE@76656>>?BE>>BAGHJGJFJIIJFDD;8889@BECJGJHJJGJEGJJGJIHJJIJJGJHJHHIFFFIJGHJJJJJJJJJHGJIJGHJJJIH20079:+'%&'%%(7<867796556GJJHJEJFF@GJA''&&',+,EE??877*))4333;;889438;7EHIJHJGJCJJHJJJJIJIJJIJC??@IHGJIHIJJJJIJJJJJJFHJJJIJEGJJJHJJ888@JCEGC@@AF?>>>GGEIHHEJJGDIEJHECJ=((@CHHDEFFAACCGGJJIJJJJJHGGEFIIBDBA<<=@@?@CBCGIIJDHH===>AIJJJJGJIEGJJGHHGJJJJEDDJEGEJJJJJGIHJJJJJJHJIJJJJEFDAA:4<4HJJEJJJJJHJGJJJIJJFA97=8GIHDB?==JJ>?EJGIHJGGEHGIF?@?A677:H>><<==A@0,++'&&'-+-*);,:>C:7799:>==A@@AAAAD>+++2,,@CJA@?><@>?JJDJHIJJIJGJJJJJJJHHIJHJJJJJGJFIFHFGJJJJJDFCCFII<9.-0/-/*+*+011158698<+**+:9:?DBAC@BCBEFGJJGHJJJJGJCFEBJGGJDHIJJHJFIIIGIGEJ?:JCDIF@AADJHEDHDCDFICCGJJJGEFHGEH@@AAGHJJJJGJGGGHIFHJJEIJJIGJGEJJJ>>=?DJJJFGJFJIFJJJJJICCAAB?=>>@DBCJEDFFJJGGEEDDDJBBBGEJF=EEGIIHFB::::8582?5/1?ADFFFHJJJIHJJGJJGJFIJJJJGJGGIFBCCDBAGBEEHJIJJIHJJJJJFFD5557E@5666JJJF?>@EHED9:IIIIJJIJJ@IJJJGFCEBFGHHFHJJJGJHJJJGJIHJJFJJJJEGJIGJIJIJJHJJEBEDFJJJJJJJJJJFJJJJHEJHFJJEJGDGJJIGJIJJJGIHHJIJIHJJJJJGH@>JJJJJJJGIJJJEIFEJGFDCJJGJGEJHCBCFJJIJB?BJJJJHJJFJGJFJEEBBIJJJJIJHGFJG>::AA@DAADJJJJJHGHJHIHGJJ0*C:DEJGJJEJGFJGEFJJIHJJJGJJGEJCEEEJFFJHHJHDJJJJJIJJJJIJJJIJJIJJDCGFJJJJJJGJJJGDBDIA@6578555;DAGEEEFDJHGHGJEGJEJJJJJGFADGIHJJGHJJIJJJJJIHJGJJJIJJHJJGJJIHJEHJJJHFJIJJGJIJHFJGDFDGB6966977445??@?FGJJEDCHGHHJJJJJJJJIJJJJIJEJJIJJJJHJJEFIJ<<<=JEHIHGJFGAA@?8E?:@@AJJHJJJGHEGGJJJJJJFGB@?DEDJJFJIJFJJJJJJJJJJIJIB@@??>@GJJJJFJHJJJGCEHJJIJJJGJJJJIHJJJGGDEFDJIJIJJJFJJJGHJJJJJJJJJFF>;>77=6GIFJIIJJHGJJJJIGJJJJJGIJEJJIFJJFFIJGJJFJGDGGHGGJGFDCDEFJHJ8666FFHJJJJJFGCFJJHJFJJDJFH>GJJJJIGJJHFJJGJJGGJIJGDDBB<;98,*(),4:CAFJJEHJJEGFJIGIJJEJJEJJJGFEDJJFEDC;::666)))+(((2464?4BCJEJJJIGJFJJB=:;<=<=?ACEFIHGGGFDJBEEGJHJIGFJEGFJHJJ..*)+=;77333::BCEDDGJEEFDFEFGFHGHFGEFEEEHFGFHJJ---D>>><>=?BADBADBABDEEFJEHHJJGJHF=@BDJIFFJJJJHJEEGJJJEJJE<1&**+3344510445=CCDB@???EF6666?HFIJJHJJJGIJGJGJHEHGJJGJHFGJJJFJJJH7777GEJGHDJGEHIJJG?;;;>JHEFJJDABEBEBFIHGIFJIJFBBABFJFJ===>G1001,+,-1))())'''%%%%(*3==;<FEFEGJJHHHJDF>>@J;::9DACEFIJHHGJJGGEFGEE2DJJGIGJGGJEJHFFFFCFHJFEJJJJDCABBGJJJJIIJEJJHJH&&&&:<JIJFJJECCDFGJGHGFEGGJJG7666JEFJEEGFIIJFA@;?GEJGJHIJHIGIJJHHJJIJHFGJHFEGJEHHJIGFGJJGGJJIJJIDFFDJJGJECEHJJEGEGDAB=<<:8:<<;<9<>:73,(('')'''-/4;4..-.8.)+DA@DDJJEGJJFFGCABFJJDDHGDFHHIJGJ;;9DEHHEHGIJJHJJGFGDJJEGIEJIJJEEDEHHDEEHJJGGJEFF???>DEFJJJGJJJCECFHJIJIJGJJJJJF4..18567=EJGGGIIFGBBGECHJJIDBCBJJJJJIJIJJJDJIECCDFJGHJJJ;653HFDIGDJIJDEE8886588;;<??<:9:68844>;;DBBBCEJF>>AADDHDDDBHIJJFJIJJCDDDJEEDFGEJBABBBBCFDHFIJHJJIJJHGIFJGGGJJJGJIJJHIJ8544BBCJHCDBCEEJCCGFEHHFGJIFJHGJDFGEEEIHIE???AHHEABCHHFFEEEFHA@AAJ7//.-111CFFGFDDCECJJIHABAAD422)'&''2?<877:20)'&&)&&&&02>99@ADGJHGGEJDJJFJGECCCEDGD???A><<=>CF@?3367922...04//13?=>>BCBEJJJGDDABDDEDIEHGBAC?7>>70//-,.(7ADDECBBAB???@E?>>>ABAB=<A@@@BGEGDDEDCCJJJJEF7777EE@BAADGEBBGFIIEJFJFD;;<<@??EDHJGIIA@@@FHIHJJJJJJGEC?::;D>>>@>444J/JIJJFG=CC?;;;DBDIIJIEGHJIIJHJIEJIJGJJJJJHIIGJHGGHJHJG<<<<>B@BCG@??CJJJFIJJEGEFFJIJGJIJGA@?@FJDJFHJHI;9111:JGHJ=>>>FJJGDIHIIJJHJJGIFJGJHIJJIHIGGJJFDEHIJJJFJJIJGJJGHFFJEIJFEC>FJJDJJJJJHIJJJHJJJJIGECDDED712>?=>@>=>AHIJCD@9876:;633+++,,,000?>>555;HBEGFHJIJIJJJHJJGGJIJJJJHJJGJHHJJJJGFIJJJJJJHFJJJIJIJIJJFGJJGE::9876))''((-33455+:++/5C@B:::::HCFJJHFECCCEFJII3222=60;<1112//01JHGHGHAEFGHIJFGA;836675558989AGIJHJJJJJFJHHGHJJJJIGJJIIHJIIJJJGJHIHHH><<<=JJJEJJIDA@AIFGJHFIGGIIJJJIJECCHJJJJIJJBJFJJIJJFJJDGHGJHJJIJJDFIJJFJJJIJJGGJJFIJFJJHCBJJJJDFGJJEGEIFIJJJGFJJJJJJJJJHJJGJH9=:;JJHJJFJEFJJGIDHIEHHEEC@>=<<::7A.3...32211300.2,,::@BGJGJJJF<4322@8430++))())*=>==BAEFEGGGFIJIHHJJJIDDCCGGJFEHIJJJJJGJJJJJGDHC==BCBJJIBBCCDEJHJJGJJIJIEDIJHJJJJJIJIJFJEJIGFGDDFHJGGFGJHJJHJJDDE==98978-++*+&&&&(201;;A@?BCIJJHJJJIGJHC=G=:;<<JIHGHEFDEEIJJIFFIFJEJGHJFJJEFG?@@GJGIJFJJHGJCGJJCJGJGHDCF??>?=77ACEGD>AGFHJJHJJIJEGGGD;9:;333342CJAABBJHJDJHDEJJJIEBCCFIFFCGEDHFIDEECFDEGBABGJFJGDJJJJJJHJJJ<;:;@=<>FGIDJJIDBIDHJJJJHEJGGA@@>BFC=>@EDJJHFGIJGJJJJJJJFHJGFGJJJ???DJJAACJJGJIJJEJFJJJGJJJJJJJEHJJJIEJJJJJIJJHJF?A@@JFHJJJJJJJJJFJJJJJJIJJFGGJJJJ><66))))JFJ><;;>AACBCCD;;:;JGEJJFJ<87667JJJHFGGIJHJFJJJIJFJIEIJJIHJJGJJHGGHJJJJJJJJH?BB8555GJJJJJJJJJCJFB?>>A8888DB9777@B<;;<?@AAJGJJEDBIJJDBCDGHJJJJJJGJ<9:JD=@B=4457EJGIJJJIJJJJIJJJJA<<JJIEEEJIDHGJHJJJJJIGFJJD;;:8?C<GJIJJJEEDJGHJJJFJHDJFHIJIJJJIIJJJGDJJJIFJJJJIJJJGJJJEJDHEJJHJIGJEJJ566DEJFDJEEJJJJJJJHJJJJGFJHJJJJJGJJJJJJJHIFFJHHDGDEIJG=<<<BCAJGIGJHEJ;:;;GJHJDGEDCA@<>JJJJJFIJGGJJJJJIJGFHJGJJJJJJJJJC@/999EIJJJJJJJGIJGIEJHH<;?>IJDFD+++JJJGIJIJJJIJJJJJJJDDCBFEJGJJJJJJJJJJJJJJJJJJJJJIGJJHJJJJJJJJJJJIJHJIJGJIJJGJJHGEICDBEHJJJJJIJJJJFJJJJIEGJJJB:1*(*+@CFBFDFGJHJHFC;;9(&(%&(1-*CBBCBF@@;8GJJJJDJHJFJEJIJJ9E6012:=DFJJJHJJJJJJJJJIJGFJFEJJCGDFJEB****D?ABHJJJJJHJJJJJHJJJGJJJHJJJJJJJJJIGJJIGFDCJGJHJGJHA==EAFI@7--GHIHJJEHJ>?7JJFGGJGEJJJJHGJFEJIJDAACEEEFFJIJJGJJJJJJJHJABABJHGJCECDDFFIGHGJIFEHJJJJJJJ=<<9<;7004@////B=66BBGCFED===?DJGHJJHHJHJJFCC>99HHJJEJGJIJJIJGFJJGJFJJJIJJJFJJJJJGJJJJJGGJJJJJJGABAEGFADDBEFE=;969@@@ACDDCA?DDDIDJJIFJJGGJJGJJJHHHJIJJHJJEIJJJJJJJJJJJJFJB?A@A>668?AACJGFHGEGJJFJJ000/++++==?CFEJIFJGJJJJFJGIJJJJFJJJGJEHHJCDFJJJJJIIJJHJEBAA@ACGHFGJEHIFFEGFACBDGJJHJJIJIJJJJHJJJJJJJJIJGJHJJJJJJHHGHJJFGEEEIFJJJGJJJHJHHJHJJIFJJEIGHJIGBCBHHJEFJDDCHJJJJIFDB:9::H;76668?AEFJHBFHHI===GJHIHIJJJJJJIEFE@4))6;?F>=AAGFJHGII100EC4333JJFJHJHHJFJJJJJJJJJJGJJJJJJJIGJHJJGJJIHJJFJHIJJJIJHEJIFJJJJEJHJJJGDIGGGJJGJJBBE65HHIJJ7666?>?=A.77GHJFGJIJJJGJFDDHJJJIJCCEHGJJHJCJJJJJDGDJJJJJGJJJFIJJGJJGIJIGAABJJJJJJJJB1//--'&'':31.(29BB@AFEJJIJJHJJHIJJJJJHJHJGHFCCE1111/HFCHFIFJJJIJJHJBA@;=>9:;<FDEFED@@?@FB@<89FE<<<<ACDBDDJJJFJEGF?45FJJBCCD??JCFJFJHJHD>C@@HJJJJFED=CAC@??AJIGFHJJJJIJJJJ//./000.*))***28@ADJJFJJCACCHDABCEF8988HIGFIFJJGJJJGHJHJJEJJJJIJHJJIGD>:C8<JIJJJJJEJJIADEBHJIJHJJHJFJIHJJGJIFJECDE:++=03333EGHJFHJD;C(BDDFGJHJF>;<<B::;=FJJHJHDE;:::HJDHEFE??DIGJEEJJJFJJIFJJJJHIJJJHJJJJJJ>JIJJJJJJDAED999>CCJFFEJGGHJIJJJGJJJJJJFFGBA@B=<=<?0'':<EJHFDB@B@@HFJJJJFJFGJFGJJJHJIIHI?>>=?)))1114464344<EDDHGGJJJHHFJEHFJBDCDJJABA;...2222147445<999:JAAC=<78GGEHCFJ:::A0)))05?9B1//0><>;@@9833+++5CB@@G9778HC>))45JHJJ;99JJEEDCDEGJJJJJGJJJJGCEAA?@>?>>221/)'%(&&)*+++HJGFJJHFJHJFJJIEBJCC111HJHHGJJJJIJJJJJJJJJJJJJIJJGFJBC@==FFHJJJJHIJEEDFFF32-,7331/++++//546:7?EJIGJJIJJJFJIJGJJJJJHIJJHHFD=6=<=::;78620/0020/)*00*+++-/CDJJHEHGHJGFJIFJGJJGGFGIHHJJJHJJEJCBCEDJJJ<:?:>AAIGIJJJJJJJGJIJJJJJJJJJF0---JJJJHJHJDHJGJJFHECJEECB00014@<:6793222JIJFJJJJJHJIJIJJJGJJJJJHFIGJJJJHJCBC@??EFFBCB<<:;=;++A@EDGGCDBGGEEEHJJJJJJFHHGGIHHJHEJJJIFFJIJJIJGDFJ////IJJJJHEDDHJJFJJBBFEJJIJJJJJFJJHJJJJHJEJHHJEE;:3JJJ5311;/JFJJHEJHHFGEEEFGJIEDEAADBDJEJGJFFDFDJJJFF??JDBBEJ?>JA@DDEHGIJHEIFJIGJGJEFJJJJHIHFJJJG43;2557=JFFFJFGEGJIJJFJJGFJGJJHJJJDDAB??BD7774+++,9//+,,-))-11@CDJGIJJHJE?>>@BD>@@AAFFJJEJFJHJGEHGHJFIIFIDCFCJIJJGEDDBAA>@CFFHIJJJGJGJFIIJGJIJIIJGJJGIJJJIJGJJJIJGE?<=G91/'%((())%$$$%&')5((((.//03000&%%&,-'''(&&&''(,,8;;<<E:6ABEJGIJJJIGIFIHJFJ;;AA@565448655--.../533132--..0/++++0?BEFJJHJJJJJHIJJJHJJJJJJJJIJJJJIGJJJJJJDCBFJFDGEFIHDJJJJJJJJJHIJIHAAAC96568877:99<;;FGHJHJHJHGGJFHIFDHEJF;:;;=<2222DDEEDJFHJDFJFJJJFHEJHFJHJJJJJJJJJJJFJJJJGJJJGJJIJGGJJIJGJIIJJGJJJJJJJJIIJIHJHHGIHJIHHGJJIJHJJJJJJGJJIHFFJJFJHHJJJFHGJJJJHJFGFGGJJJJJJJGJGGJHIJJJJIGJGJFJJDGDJEJFJHIJFJHJJJJJGJIIJJJJJJJJGJHJ@@A@EIJJEEEBA@CJD@;9654...--,+(('&&'(77DJFHHJHJDDJFJJJGEGCCIIFIJHJFECBFHFHJGDGJEFEFHJIIIJJJIJJJJIFEF>>>@GC@>@>@JHHHFEFJJIGGIDFJJIJJHIJJGJJEH8777;007EDEEJFEIHJJHJGFHJJJ;JJGD@AA@AAIJJJHJFJIIDCDAJFIJJBBCCGJJIEHHCDCCIJJFEDDFEHFIIGJJJJJJHIEAAJJJFJDHJFHJJFGJFJJGJGHJJJJIJJJJJJJJHIJIDE@ACIHJJJJHBBCG=<=>FJGEEHGJGHFHFJFIJEJGDJIIGJJDJBBB;<;;J?>AEEHJJJJGGJ??IJHJJIJJDECCEF0,,10001222<7777;C<=>;==BFHJJJJJ2111CFEIIDFGJHHFJJJJJJJJJJJJHJJHJHIGJEGIGJJ?GDDHJJGJHJA?>?HDEFJGIJJCFCCDFIJJGJAHIFDGJBBACDCHIHJBAAADEGJA41&)'((*(336AFDCCDJJHGJEEEGJEGEEGDFJJJJJGJJFEFHJIFFHDJGGIDJEGFFGHFHJ?@??ADHDGDEJIEJIJJF<;;;?63..//0229;:;...5<26575633=5?=>ACCFGHJIHH@965589C??B0...8IFHJJIGHJJIHJJJJJJJJJJJIGFJF9756:::;;;;;HEJJJIJJJGHJFGJ@A??AA@AJJEEEFJGGJIIJJJHJIJJGFJHJJIDFJDJDHDHJFJJIC:::EJCCC2*A9DHJFHJI@@@AJJDEDFJGGFFJIHJJFIJJJJIJIGGGGJHG??JJJIJHIJGHFFDEJJHGIGJJJJHIEIJJJJHEJJJFFJJJJGFGJ:::9IEFJJJHJHD644111375,,0057=??GFCABCIFB@A<@<:9:?DEGFIJJJHJJJJJIJEFCCEIDFB@@;@@@FJJJJIJJJJJJJJJHJHJJJJJJJEGJDJDJCHDFGJJJJJJIJJJJJJJJJIJJJJJJHJJJJGJJIJJJJJH@BEDFJJDCFB6665710//45=:CCAFDCJDCBACEJF>1-,,5;<-69:=B966BBJJJJIHAA?0//0@IACJFHEGEEEHJHJJFGFJJIHIJJJIDHJJGGJJJGDECEEJJHJGJJJFDEHJJEGIJ6444>@>=>>BAABJIJFJFJGHGGJJIJJJJHJGFEGFJJJJGJEJ556<=CHJIHDHJJFJDCJIJJGJJGGFHJIJGJHJGDHFEJJHHGFFJJIFJJGJFJJDFGJJJJJJGEGEHJJHFFJIFIEIGJHHJJJIHJGCAA@JDEJJ>=22278++,/3B?AFFEBCEGJJJIJ600@BEEEJEDJBJGJJFJFJJJJJFGJE>988589:GJHJC@@@?CECDDCJFJGIDFJJJGHJJHJIJJHJFGJJJJJJDEDFJFJGJJJIFJHJJJJJJHFBCB@JHGFHIJJJHJFEEJGEJJEE+)($$$%-<@CEFHJJA@@@<::;::;9:444ACGAHJHEFJGJEIIJJGJHHJIHJJGFEFGJFHFCCEJ7777CDGCAABAJ@988:DDHFFAAABHIJJJHJFIJGJJIJGHCCCEJIHFFJJIGJA@BAFHIJJJHJJJBABACDBBAC444DJIJJFFD@B*)))GJJIJHJJJJHGJJJHH4CFFFIHI??>?FEDJIJHJJJJJIIJJJFFJJHIJJHGAABDJJHJJJJJIJJGJGHFB8-((>BJHFFD;;:;IJJEDCFEJJJJJJFJJJJJJFJIJJGGJJJJHJIHJFJJJJGJF@AJJDCB@>A@CFA@@@BBCCFGHJIIBBABCE:33CEEJJJEIJJGHHJJJF>?@@JEJDHHHJJJJEHJJJJJJHIJJFHJGAAAEHGFJJJJJJHJJHJC445<EFJIJIJJJJJJJJHIJJHJJJCAB@DEE;::8D=>>>HJJJJJJFFGJJJJJHEGJJHFJGJJJFCDJE9DHJHGJJJBABBJJGJIHJJGGJEJGHJBBDDD?>)&%'**+'&&*222.-,)%%%&056898A,+++25@CCHJJIIG:::33348/*)))12;=DJHHHJJJDJJJJGIJJ;99768>C@ABEDFJIJJJJJJEJ;::;FJF221.%$$347<<HEIIJFJHGHEHBAABGJJJHJJJJIJJJJFJHJJDECDJF<<<=22245?@HFA<;;233FEJGJGIJHJIJEFJJJHJJJFJ?>>>F999JEDEDEEJIFJJFJGB98889:2*)),9+<=>JJIJJIJGJHHJJFJFGHHJGEEC;;;=G==>>J859:BIGJJJJJJHJJJGJJJFJHHHHJJJJHHJJ5222JIGJJJHJIHJJJJJIJJJJJEHHJJJJB<<CJFHFEGJJJHHHJHJJJJJJJHJEFJG>>>><AGFGJJJJJJJJJIIJJIJJJJJGJDJHJF9888JIFGJJJJDJJGGFIIJJJJJFJGGJDCBADJJJIJGJGJJJJJJJIHJGJGJFJHJGJGFGCDDBB;;9:98::;>AEEJFFDFEFEJIJJHJHFJJJJJJHIJJJJJJJJJHHJIFEFGJJIGJJJJHHJJJJJEJF???>0(*8616,()+BDGAA@ACHEJJJIGGH989:@FFDGGJGJIJHIJFECFDCDJFJJJJIGFIHJJJGJJJJJGJJHJGJJJJHJJHJFEFJGHHJJJJEICBJFHG7677HHJJHJFEJEFGJJJHIFHJHFEJGHJJGIJIHJFFDBIIJJJJJJJJGIIJJJJJJJFJJJJJHJIJFIFEJFEJJHJFDI=3344<(((('$&$%'+.=>AJ@@??B++++1/+)*,---,./;499CJ====JIJJJHJJJJJJIJJJJJJJJFGIF<;;<JJ;::/.C08::AGIJJJFGGJJJJJJJHJEJJJJJGJJJGJJJGJEJJHCCD-DJJFGDFJJJJB667755532440//0BCDJJJJGJHJEFEDJDJJJJJJGJJJJEFEIHA@CJFJJJE@??>GJHGIJJIJJJHJJJGJIJJJJJGJJEEABDHIJJJJJHJJGJG+***+7743335?73<:=BEDEECCJEJJJJEGJJED?@JJIJJFJFJIJEJHEEF@GJHEDA.+,/JJI5556JEJJJJJFIJFIJJJFJJJJGGHJJJJIIEFABCB===BDJJBB@ACFDIGG?0+*('''*+,51/02>DFJIJJGJJJJJJIJJDDEGE88;8;<:AA@BDDCDDDDGIJJJFFJIIHG??==>?BBIJJFJJJJIIHHJJJJJJI??;;8:<IJGJJJJIHIGFJJJJJJJFIJGGJJGIHJJJGFHGEHIIJJFJHIJJJGHJJJJFIEJGIGJJHGHFGIJJJJJJJGJHHFHIJDA4333>BCCB@@CCDJIEFEJGEJGDCE>6?DJIGJJEJHDJIJJJJCGEHGIJGJJJIJGEEGJGJJFJJFJGJJHFFJJHJJJJJJJJJJFGJHFFJJD??>>?JIGEIIJJJJGGGJJJJGJJJJIHGJGJJHFJGJJHJIGJEDHEJGJBBAB@=>>D?>@>@@ECJJ52228><==;B<2HEEHJHJJJIFGDCJDIJJIFJJHIJGJGIHJIHJJHFJJJJIEEJEJDFDIFIJD/---;<IJJJHHJFJJGIJFHHJJJJJJJID;-H==CDDDJJJJFJ<<=99;<JJJJJHIJIIJJFJJJJJJJIHJJIJJIJGJJHJIJJJJEEHJJJHJJEJJJJJGDEEJJJFJJ5@?@EJFBAB:9951-*&&01259@J<:::FJ>99:JHJIGIJJJJJIIJGJJJIJJJIHGGDEDA?>>>?;>>AEFJHJEJBC,,,-2,,+,133336//''(,&%%&)+)++'%&%&&&&((%&&5@?<411//,,-&&&%&')+23<<JJJHJIGIJGJGJHGJGJJJJJFFFCBBB<:9&&%F/1554++**--77JGEHIEFFGIHIJJJJJJJJJEGJFJJJIJJJJJJJGJJJIJGJGD?>@DHIJEHJEJJJJB@?ADC?54..0??JJCAADJJIJHJJ;<?@AABBJGHHJDJHGHJEFGJJJJJDHG66213=::9557;3369B??@AJJJGJIJJJFHGEJB?@@:4122999:45B=<<<A>0001JIGJJJJGJJJJGJJJJJJJGGJJIGGGJIJJJJJGHIJJJJJF?::7,(%$$$$%788666BDJJJCIG=<<=AJJJFJEJJJHJJIIJGFJJG//((((****<CGHFJJJJHIHFJJDDEEG76779HFJGJJJBAB?CCCB11=?8:GB@AAGJ>>>>JBAADJEJA@?@FEDBEFJJJJHEEHIJIJFJJIIJJGJGJHGJ?>==GHJJHJECJHJGJAA@@JCEDEJJGJGGJFBCB=007/E<GD@A>=662011<8<>7667BBBJHJJJGJDJDEFFEHEFJBJJFJFJE978*))6/BA;5***+/.(&&&)3JJJJHFJJJJEDIGBBBHEJFFJJJEJJHJGEHEHHFFJIJJHEHEEECDCCHHHJJJJJJJJJJJJIJHGIEHFGJEJGIFGDIHJJJJHHJIHJGJJJJIJJJJJJGGJEJJGJJHIJJJJJFFJJ;:::JJIHGA88162@GHJGCGJEJFJJFHJJJJGJIJB??>@B?FEHFJIJJJJJJEF@=8885<5)))(<?@EJJJJJIJIHGGFJJJJJJJJJGEHJJJJGGC88778BHGBB@>8563555;;333''''(./3./987;<@BBGHJFEGDAACDJJJJJIJJJJIJJJGJJJJGJJJHJGJIJFHFJJJGJACCEHCBBBJHEJJHJJHJGJJJJJJJJIIJJHJJJJJHJHHJJHJJJJJJGIJJJJHG<BBHJIJJJJJJJJJHIJJJJJJGEJDEGHJGIFAF>DEGGBACCDDFHEJHJGEGIEF?==DGDEDFEHJHHJJJHJFFJJGJHJHJJIJFJ@BABIJJEG=:JEJHJEGDEGJJHJJGJJJHHJGFIJJJJFIJJJICGEJGHJJJJFJJJJGGJHJJJJJJGJJJJJHJFEDCB@>?=8)))*AC@@ADCJJJHJJIJHJJJJGIJJJDJJJJHJIHFJHIJGJJJHJJJHJFJJJJJEDABDHFCHJGJJJJEJDECFFFGDJIFJJEGJD867?=>JJHEJCEJIE@@@AJJJJFJA<;;JJJJJJIJJJJHGJFD3333///02233566@?DJHJHJJGJHJJJGEDCFJJFIHHJJJJJFJJEJJFJJJJJJJJHGFEIJJJJJJJJJJJIJJJHGBJJJJJJJHGJJIJIJIHJJJJJJJJJJJEJDEEFHGIJJIJJJIJIJFJJJJJJJGJHGJJJJGJDHFFHGJJJJFJJJJJJHJD,,,-J))(..CGGIGHHJJHJFJJIJHJHCA@A@A5,***,.2023GJIGJIDGJJFJJJJJGHHHHFHGFJIHJJJEC8691113::1111==2111<>?@??CJJGIGJIGJJJJJJGJJJJGJJHFFJ0-/IJF5222:I502AIJJHJHJIJHJJJJJIJJJJJIDDCDJJFCCDHJGF@@;223766=:5)=<@JJJJJGFHJFHE>?FJJFJJJIJHIJJJJGHJJIIGJGJJJJJHHJHJJIJJJJJFJHEHGGFJJJJJFJGJHJIHIJJJIFJJIIHJJJBJJJJJIIJGJHIFJFJJGIJIJJJGJJFIGFJFJJJJGIHJJJJJHJJIGFEEGFJJJJJJHJJJHGJIJJFHIHHHJGJJJJJJJJJJJJFEGJJJJJIFGDJJHJIJJJIEG++++8>?JGIJJJ><;<=ED?<;FCIDJJHJJJJJEAAAEJJJJHJJHHGJJJJJJJJJIJJFGJGJJHDCDCIJHJJGEEFGJJJGGJGJJJIJJJJJJJJJIIJHIJJJIJ3222JFEEHJ=,,,5=*'&%.+,,,743/-**)))*16788=CJFJJJJJJJJJJJJGHDHDJG>>?JJJJJJJJJJJJJGIJHJHEIJFIDHJCJDDJJJJJJFIJIJIJFGJCEGDFEEDJ4445JEEJJJJGHJJJJJIJHJJIJJJJJIJJJFJHJJJJJIJJIJJJJJHEGE7AFHJC@?>BBCJJFG;;;;A?>>BJFJHJJJJJJJJHHFE;;===EJIGJIFJGIJJEEGGJJJJHJJGGIAEGBBDB;54549<701>=9HHGJJ@?=6411><<?DJJJJJJIJHJGFHDGIFJIHJHJJJHJJJIJJJJHJIJGJJJJIJJJEJJEJJDGFJIJIIJJJJJJJJJJJJJHGGJJGJFGFJJJFA>ABEH>967.--//7:<FGHFJJFIJFFAGCJDJJJHJJHFIJGJEJJJJHJJEIJHIJJJJDJDJJJJJJFHFJHJJJHEIJJEHF<989=?@::9:F<766;ADJJJI0002BCA@>,(().0-''((57=DDGJGHIJJFJEHHJJJHJFCECFFJCJJE?==?C=0.)()6@@ABBDFJGGGCBCBED@=;;BDGGJDIEJHIJDFEB>CCBEJEJ>44CHJIGJJJBG?@CA4433350+,,/15;FJJJIEEIJHEJJHHJJJJJGJIEJGJJHJJJJHIJJJIJHJJIJHJGJHJJJJJFJJJJGIJJJJJJJJJJGICGC8777BCHHGJJJJJJJJJHJJJJJJJJHHJJJGJJGJJJJJJJFJGJJJJHJIIHHGJJJJFHGJGJHJJJJJJJJJJ@???CJJHHHJJGJJGIJJGFJHIHJJIHJGJFJHEJJJJJJJHJJJJJEJJJJJJIJHGJJHJJ<;;75JJJJJJIFCBC><;CJJJJJJJIJJHJJJJGJJJJJJD887:8757=<<<<BDHGIJEJJGHFDJJJJJGJIGJJIJIJJJJGJFHIJJIJJJJJJHJIJEJJEGFJHJGDJGJGIFIJHIFJJJFJJJJJCCGFJJJEA:889,+++67IFJJJJJJJJJJJJGJHJJJJJ@@?>D)('),(&&-))123<==@EGJJJFIJJIHFCAAB@>10017J))&&()-,,,3>>?>;;FHHJJFEJDJF@B>>DFBDDDE::;GJJJGIJFHJGFJIJJJJJJJIJJGJHIJJFJHJJJJJJJFIJJHJFJJJHJFFFEEFIJJJJJJJCA?AEFE<<86<E>EDEJJJGJIIJJJJJJJJJIGJJ?>CGE?:7899EFJJJJJJJJJJJHJHJ<<<<@@@?956499EF<?EJGJJHJFHBC@AD41++5689CCCDBJJJIEEJGJJGGJJJJJJJJHDBJJIJJH>==JJJJ?><;44444DGGEHJHF@?@EF?888?B6556/--'''&))*124:228:=9JCDECIJJJJJIJHJGJJJJIJEJJJJJJJI?JGDFJHJIIIIJHHGJHIJJJJJJHIHIGJGJJJIJJJJHJJGJJIJJJHHJIJJJJJJHJJJFJC@@@JJJ:999DA>@BEE<<=<GGBHHFIJJJFIJJJJJJJJHJHJHHJJJHFFHGGIJJIHJJJIJHJJGJJGEJJFDHFGJGFGIJJJIIFGIEJBEEEC>?:(((@EJJJGJIJIABBGIJJIJGJJE=<<<=>@@C4027567DJGDIJGCDFJEFGIJHJJEAAJHGHHCHFJEJJJJJHJJJJHJJJJIJJHJFIJJJJJJJJJHFDDIIJIJJJJJIBFJGGJDCJJFJJJJJJJHJIJEHEEHJJJJJJJJJJJFJJJJJEHDA?:887><;8998EGJJGHJGIJGJJHJJJJJJJJJJJJJFJHJGIJJJJGIHHFFJFJJCI<<;=BBCCHJFJJJIIECCDDIEFFDEEA;99=>JJJJJJJJJJJHIJJJJJFHJEDJEIJJJHD6555?D9GJJIJJHIEC11?EGJJJJFJJJIFHHHJJJJJIJGJJJJJJJGJJIHHJJJFHHJJHJABIJEB:;JJGGHFIGIFHHJGDHJHJJGJJJJJHIEJJJJJGHJHJFGIHIFIGJJJFJJJJJD@@?@??HGJIJHJEIFJGEB>===FFEJFJIJJJHJJHJJJGJGHJDJJJJJIJJJEGFA<44222:<>@;98311--,03+4/,-1=BJFIJJJJFJFJJHJJGJJJJHIJEJJJJJJGGIIFJGFJJJJJGJHJJJJFJJJJFJDFIDEG@ACJFJJGJJED@EGHJIJJHJJHHJJJF97>>8FGJFJJJHJDCJJJFJJHIJJJHJJJJHJFFIJJJJJJJGJGJIFJFDGJJHIFIJIJJIHEIJJIHJJIGHJJJJGJJJJGJJJIJJFJJFJJIJHJJJJED=//1@BCAEBCHFFEJHJJJIJJJJJJJHJJJJI:::;FJJJIFJJEJHHGHDBCFDGGJ9CAG>EJJJJJIIJIGGJFHCDDBB6556==<=7=C533;<==AAJBJDBGCCBC@233@JJGJGIGFIJHJGHJHJHJJFJGGJGDC?>@JHEIJJJJFBECDGJFJHJJFGDJJJIJFJJDDEEIJJJECCBCDBECEJIJGJGGHEFFGGJEFEEHJJGGHIJJJJJFA@@JIJJJGHJGEEFJEGJ@FFGHGGJJIB<<=?HJIDEIIJJJJJIJFJFJGJJJJFHJJIJIJJIB:847*J@==...,-)'((4?AAAACFECCCFGEHFFJJJJJJGJFJJFIEFJJHF>JH?;::<==;ABCABCD?@?>J@BGAB@00016655422299BEJJFJJEACJGIFIJGIJFHJJFGJJJHJJEGDJIGJD<::;7=G?JFHIGJEJGIJJJFFHGGIHF5555AC>>CAHEJFDFJJJFJGE=>>BCA+**+'''''6;>AA5JJJJIJJJJJJIG?55422&&&&('+0-/>CGJHHJJJJGEHCACCBDJJJJIJEFIJHFJFGJJIJJJJJJJJJJJJJJIJGJIJJFFHJJHHFEJJGJHIIJJJJJEGFHHHFHJJJJJEEJJJJDIJIJJHDIFEAJBCCCJJJJJHJJIJEHGFGGJ==;;68?CCJJIJHGFJGJJJIIEJJHIJ;;;<GJJJHGJFJJEFGFF=:;;IJJJJJJEF@CA9DJJGFFJGEIJJJJJ0000IEGHJJFFFEJJIGFJJJJJHJJJCBCJJHDCJCFEID::::HF=<<@JJ@@IJIJIJFIJJJJDEGJJFIJJFJHHJJJJA;;:;?AHJGGJFIGGJJIHJFJGGJJEJ====D@@IGGJGFJGE>A@GBHJGJHFJJJDEACC?AAEFFGJJHH>>;00004<<?EGCCFJJJHJGJDBCCJEJJGJHJIJGFJGJGGIEE:9::*&&'+-,,*+++*---1:99879HJCBDFJJJFDCEEJJJJJJJJJJJIHDIEJGGIJJJIHJJJIJJFJJJIJFFEGGHFFGJHGEHJJD339:GFJFDC@E<JGJFJJJJHABJDCDCDJJJJHJHHGJEDDEFEGJHFJJIDEIJIJFGECJJJJJJJIJIH>>>>FGGFEIJGJJJJFGJJJGJJJJIJJJJJJJJJGJFFJEBAACJHGFFIHHIJIHJGGHJEJIFJFGHJJGJJGGFIHJGJEDBCDJ@<<<FGGHJFJHIA?AG@?@CEIEFIJHJJFEBABCEFGFEEFGDEEGCEDJEBEBIJGGJJJJJJJJJFGHJJFJGFHJGJHGHJJ;;444:@J,+++>JGJIJJJGJJIGHJJHGJFEDHHJJJFJJJFJJJJHJFIHJJEJJFJGJJIIGJJJFFJJEGJJJDBD>?99=CEJJJJFJHJGJHIJJFHC@@@IFBAAAB;8ADGHFJJI555/0CDJ111.,,+-/1*++*)**7:8>CDHGFIJJJJJJJJJJJJJJJJJJJJJJJJGJJJJDDCDJGFEB>544??@<?JGFJGEDEGJIJHIHJJHJJJJJJJJJJJJ988:BGFJFJJEHFJJJJGFHJJ=J5..HHGJJJJJJJIJFJJJCJBCEFGBCA?@@CBCB@@B=;<98543457333JJJIGDEFHJJJJJFF9888EEAEFIJJJJJJJGJJJIJIJGDJIGJJJJJJHJJJHJFGFHJHJJJJJJJIJJIGJJJJGHJJJHEFGCDB@=9,*(++,(()-6:<@ADDDBDC?@?@32C4FHIFIFJJJJJHJHG>8888DBEEEJFJIEJJJJJJJJJIJEEGJJJJJJJJJJD))),EJJHDCCJEGJGJJHJJEHJJHHIJ<<>>JJGIGIGA=78C888@JJHJIIIGGECCGJEJFAC<,(((:IHFJHJJJFJJJJJJJJJJJJHIFJJHJJJIJJJJHJJ>===GJJG1001JJHJJA@@AEDGD<75333=59:03GIHJJJFHIBB><<==<CBIJEEDJJGJJIHGJJJHHJIDBFGC=F=AJFJEGGF::3334656>?EGIGFGFJJJJIFDIFHGBJBGJJIJFJEDEDIBA@;;;;??>>BCD?@@2--6575.,689?DGFJGIGFGHHJJJIGJJJGJIHIIFFJGHDAA?8844=>BDGDFEEEGHHF@?7//;===4444DIGJGJJJGEFDFHJDIEGA>?DFDJJEDFEFDJJJJHIHJFHIIHJFEJEECDBCAB8JJJJJIFFBFJFFADJJFGIGJHIJJGI>>=@A2974-)=<1001;E66669AACDCJJDEDGDJAGJJHGECAACGDJFJ)))*////>>D@AA@@@AGJJJ>===HJJHJICHD<7AE??@@JFHDFBBAB1/./13**+,GIJJJGFGJIFJIHGFDIGDFJJJJIFIIGJFEFJEC@@::::;BEGHJHHJJGJHJIFJJJFIFFJGJA@@@B-,,-?FJDBBDEFEJJIGJDBDFHEDGJJFGFDJJJJFHJGFJGJJJJ=6667=322268532255)''.///1<....8CEJEFJJIJFGJGGJGGGHHEGJEJIJJFDCA=0'&+'()*/5AAEB@?>?ACABACFFGGCBDA@;99:FJJEGFFJGJEJJ;;:;6.+++,,-9=<<8863'''(339::BADEBCCGJEGGHJGJJJJGHB;;:>JJ....>BIHEJJEEJFJHJIGJJHHHHIIEGIIJJHJJHFJJHJIHA???A@@DBIDFDDFDGJCDEDIHFJJGIGGJEJGHHFCBD=8=J7?>?>333>?@BCJIIHFHJJGGGJHJJJJIJFAACAD?<<<3333931/124B>DHBJJGEDF?JJJIJGJIFHJJJHEIEJJJGFJDHFCCIJJJFHEGJIHHJHIJFJIGHEC==<=JJJGGEFFJJJEDEDEDFGJJJIDEHGHDDIFGJIJEDBA?@==;;<<<;<A?=>?>BBCJJ>==832.*(()(+*,%%(),+(((*;=?DJDCJGFGFHHFHEDCHDCCGEJFJJIJFECDBBHFJIGJ=;<JJJJGJJJJHJJEEEGGFGIBDDAACBIHGIHFEEGIGEGDBDJGJGHJEDCA336@EBBBCBDB9B99@ADDA@?>?@?BBCDFDJEFDCCCD????GDFEC???AEDCBBA@A@@@ABAAAFEDECDJFECABACFEED@>???@@@CHIJGJJHGJJHJJHJJJJJFJJA;<@AJJEHJJB91/0999:>?@?BBHHFJJJJJJJJGGJHJJJJHJJJJJJJJJJJJJJJJJJJJJJJJJJJGJJJJFJIIF;;<<<<?GHJIHECJCDB;;;;;;;DJFJJGJJIJHJJJJJJJJIIJJJJJJJJJHEJEEGJFJJJEDIIEIHHHJJJHJJGJIJJJJJJJIFEF@<<JJJDDGJFJGJJJJGJJHGJIFJFGIJJJGIJJJJGFDCG>=).*2*90//.(''(&&&13&?:=JEBAACHH>?JJJBAJIJJJJJJEEDEJJJJHHJJHJJJJJJJIFJHFJE@>>==;;;9>JJHEDDDEFBA@BFJJJGEGGEJDFHGJJJJJIHJJHGGJJDAE=>?>BIJJGHIJJIIEE30AIJJFJJICE@A@@DE7JJGCCHJGJJJHJJGJIJFJGJJJHJHHJIJJJJJJHJJIIEGHJGGHJJJGE55550..-9*+;<CDJGJHFJHDBCDFJJGJIJJH@@9843477IJJJJJJHJGCC>==>IFJEJ@EJ::=62,*+;A?<;<CFDA@A@GIJJFJJJJJGJGJJJIHHJHGJJJJJJJGFD>=:AJJJIJJJGEIJHGJJJJFJJJHJJJJJJIFFGGIHJJJJIBAAADJJJJHJFJJIJGJIJIJJIEFFJJJFJGJ@>>=??@GEDFGJBAB@D....HDE@@@@JJJIJJJIIJJIJJHJJJJJJJJHJJJJJJJJGJGJJJJJGJHJEJJHIHDDGCE@?>BDBBEJD7>;;=?ADDDE>=9;>>C<=@DJCECJFB;0JJJJJJJJJJJJJJJGJIJJJDDCEFJGIJJJFFJJJJFJFJJHEJJJHIHJJJJJJJJJFJIJJJJFJGED6540'&%&(8?FHJGAAAC----4444@IJJIJJJJFJHJHHA?>?JJJJIJIFIJJHJJFIJJJJJJJJJJJIJJJJJJCA<9HIIJJJGJJHJJGGJJHFJGGA@?@ECD>>>B=<<A@@@FDFJDEGHEDABIJJHJJJJJJHGFGJIIFJJJJJGJDGC5%%%')*>CEJGGJJJJ?;;<=JJJHJJJJJEHIJJIJJJJGJGJGGEEHGDIEFIJJJHJJGHGJJIJBBCDJH>DDDFDCC7656**++702-677''''(&&(-0+***+=DJDEDEJJJJIJJHJJJGJJGJJJJJJGJGJJJJJ@@@BJJEGFIJJJJHGGFFJJEJJJIIGIGIE@><:445AAB>@?:999ECBIHJJJJIIJJIHGHJIGJHJJJJJJFJGGJIJJHJJJJJJJJFJGFJDFFJJHJJGEJJJIJJJGJJGJGJEIJGIJJHIJJJHIIJJIJHIJJIJJGF;<<EIHJJJJJJJHIJCJFJJJJHJJJEIJJJHJJJGJFFGFGJC@71581EEJJGDC:8645/0DDFBCBCEJFGE>==F??>BC>ABAEJJ555763**+228?@@ABCECJJJJJFJJJJJFGHJJJJJGJIJJGJJJHJJJJHJJHJJCBBBFEGJJJFJFDHGGJECJ6/+77>?HJJFABBCIJJIJGGJJJEJJ?322----..@@ABFFGJJJJGJHIIJFJJJJGJHJHJEGDHFGIFJHJJIJJJJJIJJD>887:GGDEHFJHDJJHIJFJJGFJIJ@9779JEHCCCHGGHDCIJJJJJJIJGJHIJIGJJJJJJJJJGGGJJJIJIGHJJJJHJHJ5555JJJHJIJJIJJJGJIJJHJJGJJIFHHFJIGJJJJJJEHFJFIJJJJJHJJJHJJJGFJJJGGJGJJB?>JJJ9884440.10.001JGEFIEA??;3357<;;DFHHIDDAABJFJJGJJJJGJJGJGH:2/..657;AHJGIDGGC:+@DAABCBHCCE@ABBG<<9.',(())&&(CBDDCJGFCD999:=FFCGGFFDFIJFGJJJGJGJJIJJJJJHJJJJGCAABFEEEDDECHJDIDJJJJJJFB2-0,-46--246+(()<@@GHEEJJJHGIJHJJJJJJJGJJEJEHGFHB411..../:CDDHGGGJJJJJIJJHJ?>>=A@BFGGJJJA@@@GDIJEJJHJJEFFFJFF>?>>AA1@@BHJJJIHDFIHJJJJHJJHJJJJJJIJJJJJJHFJJJJJJGHGJ:=8;::=>>BDEFJJJJIEEDEDDDJ85596>:,+++JJFFGHHJ=55976<>ICBB87757//;<BJHIIGFHB((((:88=J@JEIJIGIIGJJGJJJJGJHIJJHJJHEJFHJJHJJFJJHJHJIJJJIGFGGGHGBFGJGGAJGGJJJHJGJJJHJJJGJJJJJIJJFJJHHJHFHJHJGJIGIIGIIJIGJGJJHJJJJJGHIJJJJJHFGGDCDGGJJIDC=866.///000221335CDEHIEGHJHJJJJJJIJDHJJJIJJJFJJJJJGGHJDIJGJGJGFGJJIIIJJJHJJHJEHIJJJJEGFGJGJJJEJJHJJEIGJHJGJJGJJHJHEEJ@AA@HACCEJJHJJGJHGEEIIFFGIJABACFGIIGJJJGJGJJJJJCDCCHEGHJJIJIJGJJJIJJJJJJJIJJGA??AEEECGGFFIJGJJGJCBA@FH@@?@=3..1//0:;=??:;?@<9<<445;@GGJHFJJGJEHEJGHGJJGJEGJHJHEGIJGJJJJJJGJJJCDJHGJJJJJJFHFFEDJJJJJJJJJIIJIJJFJJJGJJJJJHJJHJJJJHJJIJGIGEHGEJHJHJFHIJJDDEDEJJFJJJIJHJJJFIJHJJGHHJHJJJHJJIFJJJJIDJJIJIGEFGJJIGJGJJJFGJJGJGJJHJHJFJHIJJHJJJJHJJJJJGHJJGJHJGJG999:JIJJEDD?A@@FEJJEJ---.JJJIJGDCD4=>@DJJGIHGIHJJJFJDJGJJIJJJGJJJGJFJJGFGJEJJI><<<AHBBBCGJIDEFIFJJIJFJGHJEGEGJGIHJJJJIJJFJGJJIHJHEGIJJIHGJHJJJJIFBBDCJFFJJBECJIJGIJEJJJJJJEDJIJIEHAJHC<<;<FJJJJJJHJHFJJIJJIJJBACCHJ,++,><75399J:;;F5444JDCEDHJBA@?++++JHJFJDDGFGFJHIJJHJH;8:;E<56JBCDDJGFGJGEJGDEHEJJJEEFGJG>?DI<;4)))++++>?=>GDHEJIJJHJIGJJJJIGJJHJJIJJJIJFGFJJJJJJJGHIJHJHJFJJHFGIJJJIJGJFJHJIIJJJJJJJJJJFJJJJIJJB<JDJJFEBD('&&(*+'',-1113473522/3?<<=@>;;9>JEGJJFHJGHJFGEJJJDF:9::B@A@==FJGEFJJJJHFJJIJHJJGGFGJJJJJJGIJJHJJIJJIJHFGIJJHJJGIEFEDD=ABAB77789JFJJJJJ;;;;;;;DGJJHHFEGJGIHJDJGJIJIHJGIJHJJJJHJJFJJJGJHFIJJJJJJFHIJIJJJGJJACB4444BIJJHJJGGHEI2223CC@??CFE?EEJJJJGJIGIGJJIJJJJJJJJHJHJJJJJJJIJJJJJGJHHJJJJGJJJIJJJGJJJHJJDDEDHHJHFIJIJJJHJ?666CFGJGGJJEBDFHGAA@>A<'BAJGGJGIGEC4///09)')'('$$$$%))(&%)((/0++++61223466@A4333<A=;?EEJGIJJJGFJGJIJJDGEHGJIJFGBBB>=>=?==>=<=>>?@EDJFEDBEJHJJJJFDCEDJGHJJCJHJJJHGJJJJHFJJHJJJGIJJGJGICDH><9AB5555GDFFHJJFJFJJJIJJHG?BEDAA?98<772(,)))233DE?>?B988<A??GJBJIHJJHJIJHFFHCBBB@=>?;9:;J989:@IDFF11008.--100---.2//016<JCCDBIJJJJJJJGJEJEEIIJJJJHIJJJFIIEIJJJJJJ91:4DJHIJIFHJJEA?@><3)&&'10+3102@AFJIJFJGGJJHJJHIHJHJJJJJJJJJJJGIIIJJHJJJJFJJJI=-,,-7798:;<=BCJJJJIJJJHHIGJJJGIJJFJJJJJG>99:FJJGFFJJJJJJJJJIJIIJJHJJJJJFJGJGJJJ97''''?EFJJEIHGHJJJJJJJGJJGGJIFJJIJJJHJI>=JFEGHIIHJJJJJIJHIFJJJJGJGJJIJHJHJJG('''56<I?998:FJHJHHDEHJJIHBBA@JEGJEDFCJJJJHJJJJIJJJJJHJJIJIGG??>@IJJJCCCCJJJJJA?=<@:899=>>>GJIJJJJH6333GEDFCIEDDCG;:::?AJJJJJIIJJGJJJHJJJJJHJJGCEJJJJJJJIJHJJJJJJJJGJIFJJJJGJIJJHFJFJ>>>===:<975-(4;9IJJJJD-,,9-9?8833;:::@)))));<JGECHIGHHJGJJJJJJJJJJJJJJGJJJHJJJJHEJJFEGFJJJFGHFFGEGFJJJHFECJCDCCJJIIJJJJJIGFHGHJJJGHJBJIEHJJJJGJJJHJDGHGJFJJDCCDB.--,0.-///AC?<;<=<?JJGJGJJHJJJJJJFJJJGHJHIJJHJJHB?<<>>JHFIJJIIJJJHJJGGJAA?AJJGFHEJJJGJJHJHGJGJJJJJHGFEGC?@@EJEIJHEDGEHJIJIEJDIFHFEJ<>BBJJJJIJHJJFJJIJGJGEJJJJJGGFJHIJJIGJJGJJHJJIFJJHHJJFGFJJGCBBDHJJGF22222GJJ@@ABFEJFG:988>;=;;=99/--.83>D****9889????JJJJJGHHJGIGJJJJDBA6500JJEJJJEHDB<999>CJGJJJFIGHJJJJFGJJHAJD++++,+**--CBDJGJFJHJFGHJJIJJFJJJJFJIGJHJGJJHDCCEJJCJ@EA955FEIAABGJJHEIJJJAJECEEJHFIIJJJJGHBEDJEJJJHJHIJJHGJJEGJEEFJGFJHJJBA@DJJ7638-,((('.,.0//2222((/*>BHHJJDJJGHJJEHDFIJJGJDBEDEJJFJDFJEGJJJJIJIH?>><<?>??IHJGGJECEDEJJIJJJJJJJJJJDEE>222652334>@HJJJHJIJCBBDGJJHFH@CJJGGGFIJJJIIJGFEJJJJJJJFJJFIGDA@ABBGJJHJJJJIDCDEJJJJJJD:J<:.@>><<@@35DDEECJHJFJJJJJFHJJJIJJJJJHGJIHHJHJJJJJHHJHCBD61HJJDGJJIHHJJJFJAHJJJJGJJ?:807@;JIGFJJFJJHJFGJGJJJJJJJHIFJEJDF+**,.)(/../;@@BCAA@BBAHA@@@GJJJJJJJJJJIJEJHHJJIIFHFFJJEFJJIJJE=>=<6665557::HJJJJHFDDDEJJJJJJJJHHGFHJJJJJJIJJJJJJDDEGFDHJGGFJJJGJIHJGJIIHJJJJHGJGGFGHJJHHJJJJJIGJJJJJJJGGFIJHBJJHCDDB=>><DDC<;;<@EBJEBBDFA@ABC>//,+--;<=>;79D?BCDGCGHJJGJJJJJGIFJC><<;/...572889:CIF@GIEJIGFJHGGCFFFJFHJJGJHDDGHCCDDIJJJEJFHJJIHJJHJGJJJJJJHJF==??@A<<;/.-.-./0BGFEJJJHJJJJJJHJJIGJJIDJGJFBACDJECGEDEIEJG=JD<FEJHFBCDCJJJJJJJGJHJJJ=<:8(((',.)**/>EJJJJJEJJFIFEJ=:;<ACDBCFCEJJEGDFJFJJJJFIJJIJGJHGJHJJJIHJJFJJJEGHJIGJHIJJHJJGJGJJHGJJJJJIJEGFHJGIEDFFEIJJJGJFFJHJHDGFEHGGJJIJJDEEEIIDCJDGGJIEJHFJJFHJFJJJFHJFFJJHJJHHDF==<=@@A@ECDDCCA?>?>CJGJJIIIBAABJJJEBA@@CCCGHHEHIEFGCA@@BJJJJIEIJFGDI<:79<-20/@AA?@@?C7663555;79;@CGJJEAEDEHHJJJCACBJJGCGFEJB>;;>=>BBHGIJJJJJJHJHJJJJJHEJJJHJJJGIIJHJJJFGB??:--/5566;79668<522.--/64@@AFDBBDC1,DFCEJJIJBA@CFJJJJEJJH@A@>AEDGAACCJJFJIHGFEFFDJ;9::JIJJJJDG@@FD??FJJJGJJGFJJJJHIJJJJGFJJFJEEFFEBC0-C;::@J@=;E@A@@CCJJCECDGJJ@?>?CIEHDJFEDDEJJJFJJHHJGJJJJJJJHJEA@BF@@95)))6:GI9999JJGJJJGJJCBJCJ?IEFJJIGGEGIJJJJHJJJJJJJJFJJIJJGJJJIJJJFIJIDACJHJJJJJJJJGJE>887<=;9870-,21;9812887;:?419;<JHJGGHJEJJJIGHHEFJJIJJGJJJJJGIJFJIJJJJJJJJJJJJFJJIIJJJIGGIGJFEJJJGGDGFIHJIGGJJJJHFJG33<=JFIIJGJJJJJGJ>>>>JJFGFDJGJIJGJJJGJJIGIIIGJ9999AAAFIJJGFEHEFFJJJJIJJJJIHHEJGHHJJHGJJJHJGGJJIFJJJJFJIJHJJJ?>==?FIIJJJIIEIHJJHFEEJJA86445;D?7777ED>?AGJJJJJHJJJJGJJJJFFJJJJJ===9::524:9-+('%&%%&+&'''*+++--034688//////0@CDBCC=@E6HJJIGHIJJHJJHIJJJJJGJJJFIEJJJJJJEHIIGJJJHIJJJJJJJJJG4445GIJGFDFEDDGJJJIJJJJHHHEJJFJIGJGJJHFJJJJIGJHEAA74IJGGJHJJDB6))))DJFH=<:<BCF.--.GD>=<79FGGJGJJIJJJJEJJIGJGJJEJJD>HIHFIIJGEDJJJFGJJHGHJIJIHJJJGJHJJJJJJJHJJFHFC;::9:::@>=?FCDBCC8@@?@EFJFDFA>?JCCBA<==<C:0.,*+,.;E;::;FIHHFGFHEJG@@@@ECEFHJJJFJJJIJJ=777+))&&)--6;=EFGHJFHEEJJFGFJDFEJJHAJ1@@:84,+((((0**22J8:<=:99;ACBF<===BE21015CJJHFJHJIJHFHDGFEJJ6667FAHEJJEJJGIGBEBA=:/,-9>ACGIDIFGGHJHJJ6333JJD999///06&&&)),<DDHIJJHHGFGHIJJJJFHJGJEGJJIJFFGJHJJJHJJFJJCA766=<<;;@??AGGHJJJEFJDJJJIJGHGFJIGGGE=G==GEJJGEFJGGFGEGEEGJBFCIJFJHFIHJJHJJJJJIGHG=H@8772/+,3CJJGJEGEHJJJHBDBDFJ==<=>>HC99()=>FFCBCDJGJFJGHHJGJJJJHGHJGJIJJJJJJJJJJHFHJIGF11112FHGJJJJHHFJJF.--.JJGJJGFJJGJJJFHJHJJHJFBCBFHIJHJFJFJJJGGFGFJJJJDEACFE>>=>;::<CFBEE@99:AB7678;;//..-/,'''''''(:'&&&;C::IGJIFJJDHDFEHHJE>@JJJGJHJHJJJJJJEJ52FHHJJJFJJJ;;;;;79669@BIIJJJJJHGJHDFFGA@DB@BADDEFEJJEDEGDG:7788@BBJJHGGJJJJHJJJJJJJJFA@A?>99:JDHJJIGJJJJJIJHHG??;:<<BCDJJHEJFEF9888JBEJJIGGGCDHJJHJJJJJJJJJIGFDJGECAAAEDDDEEIJGHJJJB@>;7BDDGJFJHIJIIFJJJJGEJJJJGBDBGGEFEEJJGIJFDGIGJJJJJIJJHHJJJEFGJFJFFJFHJJJGJJIJJJID?>@?CEEJIJBJHJJJJFDHGHJJJJJJFJIJJ88886444;@@AI?>>?J=+6?)FJHJJFHIFHIGFFIJGJFGGJIGIFIGJFHEFCDGGJ<;;;@?ABBHJF>;;;GJJHIJJIGJIJJG>;;EDJGCE<;;:DBFGJJJGJHHAGABEFCCCGA@BFGJJJJGJJJJJDJJEJJJJJJGEJIFJJJGJJFFJHB?@9955CDHIJEJEJIJJJJJJHGGJF?AGHHJEFEG===42%%&&&(51?DHJJJHGHFFJHJJGIJJDJJJJFIDJIJJJJJEJHJIJHFEFJJGIJDJFHDFJGJIHHGFJGFJJJJGJHJGIDCBBFIJCAADCHJ===HJJJIGJEDEDJJJJJJJFJJJJJJIJJJJJJGJFJGIJJJJHJJGHJFCEJAACJ@CEEHGE:8:EJJJJJGJGJJJJIJJHJJJJFJHJJJJJJJJ@A@?EEIJCFCGEJGJIJJFJGIFIJFIFGDJGJJJJJJJJGJJJJJJJJJFGDHDDDEGFIEHEEJJJIJJJJJFJGHJHHDCJEBDD910021//+++'((''')')+*+,::<<78779:6///2@8?ABDFDJJHJJJHGJJJJJGJJ866198868658888888AABB?EC>AJEJFJJJJJJGJJJGHJJGJJJJJHHFJJGHJJICCFECJJJJJJJJJJJJHEGGJHJJEIJJJJJJJJDB>FDDDJA<<<:=JGIIEFCDAAAJDDDBHFJJJJEHFD''')/--.(/@FIFJJJFHJJJJFJJJJFHJJ?>??DICEJGF?>=?JGEEJEHIJJJJJGFEJBCGJJHIJJJHEEFJFDB@CDJIGJJJJFEGJFFJJFJJEGJHJFDDDJJFGJHJFJJEGEGEHFJFDBBEJIGHJJJJJJJJJH976239374113544147:3012EJGJGJJGJCIJJJGIHGJCJGIJGJHJJIJJF>>>>EFIJJF9..110-1128CDGFJJJIJJJHJJJJFJJIHBBBEJEJJJGFCFJGF@751D<GHGJJJIIDGDGIJJJJJJJJFHJJHHJJJGJJHHJJJJGIJFJJJIJJHFJJCBACJFFHJGJFEIFJJJHJGEJGJGHHJJJGJJIJJJHJFCCCGEGJJJJJJIJIEFJJJFJJIJIDHFCAABHGFJHJEDJJJJJJJHJJJFJJJHFGJFJJJJJJJJJJJHEJJJJIJJJJJJJJFFJJJJJJJIJJHJJHJJHJJEEFEGGJHJJJGJJJFIHGF?@J:777DCCB41115??===?B@DJJJJIJJHDFJIIHFEEEFJFCDDCHJHJJHJJJJIGIIJJHJIEJHJI@BIHJECCCJJJJEJJJJJFGCBDFFJJIIJJJJIJJIJHAA@AIEGJHJ@BJ601IJJHJJHGJACBCDFJFCB520/,+..*+++++A@B@BBCF@999:BGHDFGFJIJIHGHJB?=?E==@7JJGEJFHIJJJJJJJHDJDHA;DDBDE=<=?CGFJGFIJJCEECHJJJIJJJJJJGJGHHJHJJJJJJJJHA@@AJJJGJJJDCHJGGIEFJJJGHIFHJGHHJGJHIJJIGJJJJJJJJJJJJJJJJJJJJJFIHGHFHHJC?BJJJJGFFCCDDGJGE<;:6-+/0>?ACJDDEC:6339700)))+((((?BH?AJHJEGEJECCCJ?9:;::;<>II@<<ACEFJJGFFIJJJGJFJHGJHJDDDFJFIIIFAACJJJFJGJGIGJJ<999JIJJJGJIJH4333A==>JGJFHJJJJJJFEJFDFCJJHJEJJHGFFHIEDJJIJJHJJIGJFJGHBA?AAAF@@@@JJFJJFJIFGJJJJIJJEDBCCGGJHJJJIJB@@CCBDCIHJJFEIJIEJJJJ0000FJJJIJJJJHFHJJJIJJJJFCFDD8577;DHJJECCBAFCJFECDB@CFJHEFEEJJDA>>>AJJGCFJJHHGJJEE;;;;FJJBA@==<@9469;?AECFIJIJJGJJIJFJGIHHHEIFJJHEGFHGJGJJGEHJDFHGJGJJJJGJEEGEFFEJJHGFEGEHJJB=<3000BGGFEHGCHEJHJJFFEJJJGJBAABFGIED4223>>>?DBABDEGJBBB@?A>?@@JJFBCCDDHBBBBDEDDDDIGJ<BJFD@===>??>>@@BBCEFGDFEJE@@ACJJHJJJJHIJJJHJJJJJBBBDJ@:JJIIJJJJHFJJIJJJHJJFJJJIFGGJJIJJDJGIGIJJCCFD+++,4106+++*,-'5BBIGF@???DGJJDIJJHJHIHJGJJJJJIJJJFEBBG;999@=621--721*'(5>JJJJI:::JJGJJJJJJJJJJJJHJJJJJJFJHJJJJJJJJJCIJGJJJGJJJJJJJFEHEJGJJJHJIEDC=///8)+6720EDBEFEJ>;76779:783555<FJJJJIHJFJHJIHHFJJJGFIGJJJJJIJJJIJJIJDEEDFEGJFJHJJJJIJJJJHJIJJJIJGIHJJGIGJJHC7778><<==FIJHHIHJJF++**J.=@A@AJJ>EJHGJIIJJIHFJHJIJ<<<=JJFJJIIJJJJJJJJIIJJJJJJJIJJEBBAEFJJJEFFGJJJJIJJF;;;<ABEJDJGCCGHEGJJJJJJEGJD1..2>??IJJJJJGGHIJGHJJJA@B@<998300.-55//-1413@ABBDGIGJHIJHFJHJIGJEIJJIJIHJJJJJJJJJJGJGJJDJGJEEHA?GJJHGJJHHJJJJGJJHIJHHIJGJDEHGGJJGJIJJIJJGJIHJJJHJGJHJFECJJJJJIJC=>EECFGJEEEFFGJJFJJIJFHFHJJHJDAA=C224FFC6)DCEJIHIJJJJJJJJHGJJJHIJGDEC?;9:<<:@FJHGJJJIJHGJJFJJIJJJJGEF96///38765666DHJJJGHDHE===>FFD42222222<>?J7446@B@5544881''''/DFHDJG?BJJA;;=>JJJFJJJJJGEJHJJJIHJJIJJJGJJGEEECFJGJGEEIFJGJJJJIJJJGJFGJIJHHJGDGGF7777JIEGJJFCEEEHIEDDHHIJJII>777533001-.)/-&&%(*&7==>BBDDCJJFIGIJIJHBA@ABDCJ@?B....:?@@:62223;9JJIJHJJHD44??CGCACDJEJGJEEGFHJGFJJJJJFHJJGIJFJJGJJJJIHFJIFHEJJJJIJJJJJIIJFJJEJJJJEJHEJEDDH==A@DJJHJIJJJIIJGJJJJJJJJJJGF====EJHJJJJJJJJGJHJFJJJHJFGHJGJJFJJJJHJJJJJGGJHHJGJHJIJGFHJJEBCCFJIHIFIIJJJIFEFEJDFGHFJHJHFJJHJJFJGHHGEEECEGFGBBAAGGFJJGIJJJJJHJJJHIJIIJGJJJFJJJJJJJJJJJJHIJJFFFHJEHFJJHJJJIJJJJGEHJGJJIJIJJHDGJJJJE=;;9;;99<>AB<<EEJGJJHJGJGJJJIJJJJ>===JJJJJIJJJJE>=29DFJIJJGFFDGDJJJJHJEJDGJFFJJHFGJJJGJJJJJJHJJJJJJJJJJJJJFFCCJJJJJJJGJHGEFGEJDFGIHJJJFCGJGFJEJA???*)))))----.122GJJIHJJJJHHJJFIJ:877:8GEF@@AJJHIGJJJHDIJEECAB4,,-=D==JJJHJJHHJJJJGJFJGIJJJGIJ<<::<>?5322)'()'(74111483333:;<7788FHJJJJJJHJJJHHJIJB>CD?866699998F<AJFJJJGGJIIJJJJJJJJGJJFJJJJJJJHFJJJGJJB???IDDFI=DJJJJJGACABHEEGDDFJJFJJIJJJHJJGJJIJJJJJJJIJIJHHGJJJEBABCFJFCB@@A?@DFAJJJGJJHHJJJJJJJGJJGJIJJEJJJJJJIJJJGJHJJJJJHJHGHDCCEJIJJJJJJHJJJJHD?<7:6544325.8===<;2A@@BJJEJJ-*<99>?@GFIFHGGIDFGIIJFECBDDDJFJGJJJJHJJHJIJ-,,,IIJJJJD?>=2HFBDGGJIJJJJJJJJJJJJHDE765459<>664/+*+&,8333'&&'71//0@FIGJJIJJJJJDCEIJIDFFEECEJJFJIGJJEJGJ447@JJGGECIJHJ87.,-+,+/56HEDBGFDA@B=;:50/05--,,//,(((:>?AA?CD?FJEHJJJHGJHJGIJFJJJJJJIHFFJJGJ@?;;JJJGJJGFEJIJGJHDFGGJFJIGGHIJJJJHJJJGJJAA@@FC07//*((),.,)0'+1''((-,+-22DJGGJJJJGJHJGJHHEHDIJJ77666*-128+++.?43)*)*=</.+*,9JJJJGHJEGJIJJJGEJJJJEEHA=<''')+11,2120113;7:FFJJIJJJEJIJJJJJJJJJJJJJJJGJJJJJJIJJJHGGJGFJJHJJJJFJGFJFJGIJJHJGJJJFJJ5,,,,JJHJJJHGCGEFGJJJFIJJJJIJIGJJJJHJJJJJJJJGJJJJDDICECFJFA<==;BDHJJFJJIDCBD?(''(979('&'5<<CJHHJJJGEFJGIFJFJDJIJJJHIIJIHJFJJJJIJFFJJJJJJJJIJJJJJJJGJJJJJJIJJJJ::97*)3)))--00245*---183@HJJCJJJFHFJJGJJJIJJJJFJJB=JHEEFJHJDBBF=><;77:;?DG=<<IIEIIJFJGJJIJAJJJIJJJ9)))6?//./?;JJJJJJJJJGJJJJJHJJJGJJF((((+78=BEDEHFJJHJEDFF@EJFIIJGJIJHIHJIJGJGFF89AJJIJGJJGHJJJJJIJHJJ?IJJHJJIJJJJJJJJJJIJJJJJJJHJJEJJIIJFGJJJGHJJJJJJJHJJEDEJIFJJEJJIFIIA@A@GJDFIAAA;;<<C3223=?CCDDJGGHAC5--,/3/765779:<>DD::99CJIJJGGIIIE5443333>>@JGEEEDFFI<<<=D889@FEBFFIJBDFAAJJFHGDFFJCA<99:CJJJJGHJHJJHHJJJFJHEFGJJIGEJFJB73343222CBBBCEDHJGIIJHIIJ40166++++,**+70,((9<>>JI?JJJJIIJJJJHJHHJJGIJHHFJEFDGC4---,*+,-.032456<CBDBADJHFHFEEJEFHJFJJGIJJGJDIJJJJGJJJJIJJEJJHGHGGGBJJJCJGJJJJJJHGJDIHJIJJJGGJJJJJGJFJJJJHJJHJ677@JBHJJGFHJJJIJJJJIJEJJJJGJIJJGFIJJHJJJIJJ?97JIEEJJJIGJHJJJJJGJJJEJJHJGJJJJJJJJJEIJJJJJJJGFJJJIIJJJJJJJ::DJF>77668<;7444847;>CHFGIJHFEJJJHJGJGJJJIJJFJFJJJJJHJJJJJIIJJJGFJJJHJGJJJJJJJFJJJDGHFHJJFJJD@?>@=<<<A61.-/++.8>>;<<=HHJGJIJJJIEJIJJJJJHGJJDBDJIHGJJJJIIJJJJJJDJDJJJFJJJJH;;;@FEGEE>>=8?C>FA888<9-)8:=:-JFGFJJJIJJEECBDEJJDBCFGJECCFJJIJJB?A@JGF@BABJHHFJJGJJJJJJHGB??ABHCDICJHJFJHJIJA@AAF<;::<CCFGGE=77HIGJFJJIJIJJJJJJHJJGJFJJJ=<<<FE@?ECDFJJJHFGHJGIJJIJJFEH;;:::GFJBC><0/..55:AFGJJDJFJJJBABAJJHIHAAA6'&'/*(&'(+,''''%%%%GEEFJFJHJJJJHJIJJIJHJFJJJJJJGDJHDFCCGJDHJJJJ?>>?JHEGG<<<<JJDGJFHFJIJJJFJJJJIHJJGDEJJJJDB@@D<===BB>?A@JJJGJJIJDJJJD88?@A@0/..((''*0022?>>>=;EHJJJJFJEJJJJJJIIIJIJIIJJJIJEFDEHE>>CDIFEFCAFFEFJJJJJJHJJJJJJJGJHJJIJJJEJJJGFCDBJJGJFJIJJJJIIGIIJFJJJJIGJJECCCEBBJFAJ@>>>874,-==CGIFHHHFFFEHJJDJJEEHEJJIBIC5555====EBCJIJJJHFJHHGJJJJHHJJJJJGJJJGJJFGJBACBJJGJIFIHDI<9//339>??DE@ECA>BEJJJJD<<.*75;DJJCBCJJFGJJHJJJJJIJGHJJIIJJFFJJHHEAA?>@@J;0000;AJJGJGFEFIAAIJJIJJJJIJJJHJJEGDJCIGJJJHJJJJFJJHJIJIDHJFGJJJGGHGJJJHECCDEGJGIFCEEJIBEE:HFJHHJJJJHJJIGJ:/0FJFJEJJHHHIDEDAC?<:=GDJEJIFJJJJJIJGGIJIJJIJEFHJHJJHJHFGGGJGJJJJJJIJGGJJFJJJFJJ?:GGFHHEFGJJJJGJGJJGIHGJABAAJIEJ??BJJJHJHGGJJJGIJJFJHJJJIFJJJJJJJJJJJEJICHEDJJH=4GJJJJHH=FGJJJJJIGJJJJJHJIJEJGGIGJGIJDEEDJJHA@??FEEF7778JJHIFCFJFFEIJFIJJIJJJHJJJJJJJJJJJJDCB?2212;;?>E;JGGJGDH:8777?3942((*5:9<=>8B;;;<GGJJHHJIGBDAFJFABA544+)).,3/,,'(DEJDDFDHGHHJJHGJJJJIJHHJJHJJJGJJJJJJJJFGJFJJGJJJJJJFCEFAGJJIJGJIIJJFEJCJJJFHJJJJFGCIFJJJHEJGJGJJIJJHIGJJGFFIJGHJHJJJJJIJJJBBCHD@?@AHCGGJDJHGJJHIJJJJJJIJ>=5)&++++44>??G;:9453CIEJFJHJJJJJJJJJHJJJJJJJHJJJJCBJEFGHEDBCECIHJJGJIEJGIJJJJFIJJJJEJJJJIGGJGJHIJHJJJGJJJIGFJJJJJJGCCDJJHJJJJIEECBABEDJJFHFJEHJJJJJGJEBB@BED:879=ADEEJFEJJFHJGJEIEDDFGEJGFGHJGEIJJJHJGJJEBBAGJJJHJHIDBBCHJGJHJHJIHJJIEGFJJJGGGIJJJGGJJJJJHJJGJJHJJJIJGFIJJJJHJ<GJGJIIGGHJHJ=--)4)222555@CFJJJGFJJIHHJJJJGADGJJJJJJJJJGGFJGFGGJJJJJJJJJD@DD>GCFJJJHIJGFJGJJJJFFIEJGC<<:;;=<;;>>CGJFFDB<>JJJGGJJJIIJJB?C:50AEEJHJHGDEJJJJHIJJJGFJIJJGFJFJEJJJJJJJHIJGJJIJJIJJJHJJJIFJGEJJJEEJHEGHGIGJJJJJGI@@@BGHJJJJJJJB@AAJDJFGGD99988750/*)*-,+(())*,.);;<BADJECFEJHJJJJJJIJHGJJIIJHJJJJJJJHJJJJJJFJJJFBDBG?IFFDIGGJJJJJHJJJJGJJJJHIGGJJJJJECFGJJJJGJJJGJHJGJFD::JJJJFJB@??@JIJJHGHJJJHJHJGFGB=77B>2++ACJHJE=<==A@EFFJJJJJJJJHJEJCJDFJJJ=>?>>GIJIJJJIHHJJJGFGJJFGJJJIJJJJGJJJFJJIJJGIGF?==A7590666@CABE::99:8;990.+'))*0;>=55CEJJIJJJJJJJJHJFJJJGIJJFJJJJFHJJJFJGJJFECBDBEDJIJJIFJGEJJGEEFC?,,CBEJJJIJJJEFJJFHECJJJGGEJFJJJJJHJJJEIEICBEHAI@@CCIHIJJIHJJFJJEDFFEGJGFDDEJJJJHJHJDH65562.-.1BBFJFJGIGJJEEDCGFJHJGJEFGFJJJJJJJJFJJIJJEJHHJGHGJJJG<;;<JHJIJHJHJJ++++,,-6ABCJJCCCFF@>99;9&&+997677<@??<@JJJJGJJJHJ31004==JIEJEHGJHFDEHIJJHHJJDJHEJJEJFDGJEDCJHJJIJGJHIJJJJJJJIJJJJHJHEDHEDFIJHJJIJJJEEDJEJIHIIGGGGJFJHJFGCG==75559)&)&%''''2225567<BCFJGJJHJGHJIFEEJJIJIJJJ222A;JHJJIFJJGJIJFE<:77755236JIDEEDHFIJFDFEEJDJEC------77=>DJJJJJJHHJAGJH@>?>GJIEEDFD@>??62165*'''7<FJHFJJJEDJGI?=><>6A?-))*9BBCEFEGJHJJJJFHJHJJJHJEFFFFCBBEDB<999510++++EHEBC>@?@JCDHHF@9114:7::5/./FGIGFHIHEGGJH7766BGJIIDCB5555ABG@=AE<C99FJJJJGJJJIFFIEEFDJJHGJCCCBEGJ>==>JJJJEBC<;;;>>FEGJHGIDGIHFJJIGHFFEFBA=;99ABA5555=>>>@AEA8889FD?BB84?953233:;<>?;88@CC?BJJFFHBACBJGE@@?@CC<:::JEFEECAAAAFGFGGDF<0//0032+,,.+333677896198999HIJFCBBBEEAA@@AB@@BA>>>JDFCFJHB@AAEDEHCCCEECABDAB><<=AEEBE?ADBBCDCEHE@@?>A>=87768;@?CFDCDDEGJCDAACECBA@ABEJJFJDCAAA@@ACB1111@<<@888EFDB==>>JBBG=;9:>BAEEDJD?@C??>=>@@BABEBA?@AAAB@@?>??@@CB@????>?@@AABBACAFCCCBBCC@@A@A><<=;5656<C<@ACEFDBCA@BHECB>;;;=@ADDGIBCB?BBA@ABD??>>AACBCB>>@HEC@>?@@AA>??F667BA9676444379899AECABBBBCIGE@AA>???BDDGD@>>??@@ADCHD==<?@???:999=A@??>>===<=3///09<:;988:>:==@===>?=>>@?=;:<>?@BADGC>;JJJJ4*(((006;>@?@?C6666:78222<9.,,,=??>:8878=<9:9;=?8+(''+'&'(,,&%&(4<1/00@<<<>B@A>>>>>)**5;?>>??CBBAAADE930026666AAA<='''*=<6.)..+(**,-*'&%#$$#
@Stanford_n8a_1_EcoRI_Ti_plug_1_BigLinear_40_630
CAGGTATCAGTTTATCAGCGAACTTAATACCATGCTTTTCGCAGAACTCTCCATAAACTCGTTGGAGAACCTTCTCATAACTTAGTACGTGAGCTTGAGAAGACAATACGGATGTCTAGCTCGGGGTGCTGCTCCCTAATTAATAAGTGCTTCTTTCTATCATCGCTTTCCCACAGACCCTTTGTCTCAACGAATATACCGTTTGGAAGTAAGAATCTCGAGTGTAAGTGTGATTGCTCGCCGGAGAATTACATAAGGCACTTTCCACTCTTCATACTCGAATTTAATACCTTTTGATTCCAACTGCTTTGAAACCTTGTCCTCTAGGCCAGAGCGAAACGCTCCAACCTTCGGATTCCTTTAGCGCCGTAACCTGCCATGTCGCCTCCCTTTGCGTATATCACAAATAGTCTGTTGGGAGACACCATAGGTGCGAGCTAAGGATACATTGGACTCGCTGGACTCCATGATTGCCATTACGTCTTCGTCTGAAAGTTTATACCCCTTGTGTGAGCGACCCTTATTTACCATGTCAGTGGAGTTCTCTTGGAGTTCCTATGGATAGGTGTTCAGGGTTACAACATAATGGATTATCACAGGAGTGCAGGACGGTAGAACCTTTGGAGCATTAGACATTACGCGATGACAGTAGACAACCTTTCCGGTATTGCTGCACCACACCTGCCCGTACCCTTTATTGTTCGTAGCGCCCTGCCACTTCCAACACCCAGAGGAAGTCACCTTGATTCGCTCAAGGATTTTCTCCCGCAGTTCCACTTAGAAGTCTCCGTCTTCGTCTGCTCCTCGGACTCTTCGTCGTCTTCGTCCCAGCTTTTCTTCGTCGCGTGGTTTGCTCGCTTTGGCAGAACCAGAGGCAACATAGCCGTTCTCTTCAACTTCGTCAGCCCAATCGTCTTCACCGCCACCAAAGGTAGCCAGTTCGACCAGCATCACGGATTCCAGTTGCAGCTTAACGCTCGCACCTACAGCAGTGTTCCACTTGTATGGAACCAGAGAATATTTAACTTTCAGCTTAGAGCCACCACCGATAATCGGAACGTCTTCCATCTTCTTACCTTTTGAGTCAACCACAACCAGATTGATGTGCTTGGTCTCTTTGGTCTTCTTGTCTTGGAAAGACGCGTAGCATTTGAACTTAAAGGTAGTCGTACCGTCACCGTTATCGAAGAACGGCATGTCACTCATGCGTTCAGCGGTTTCTTTACCACGAGCTACAGCAGGTGGATTAGCTTCGTATTCCTCAACGGCAGCAGCATAAGCCTCTTCGTGACACTTCACGATTTCATCGACCATACGCTGGCAGCGCGGGTCTTTGTTGGGAATGGTCGAGTAGAACTATAGACACCACGAGGGTTCCCAAAGCCACGTTCTTCGTTGCCGTAGTCCGGCTTGGCGATGTAAGCGTAAGGTTCAGCGGTACCCAGCGCAGAGGTGAAAATCTTCTTAGCCATAGAATTCGTTAATCTCCTTTAGGTTTCGTTTGGTTTCTCAGAGGGAGTCTTCCCTGCTCTTCAATAGTGAGTCGTACTACTTCGGTGCTACACAAGGACGCACACGAGTAACCTCAAAGCCAGCCGGAACGTATTGCCATTCGGCTAACTCCAGAGCTTCGTCTAGGGTCTCAGCGTAGATTGGAACCTCGAAGGAATGCTCCGAGGACTCTACGGTAGCCCAAAACTTCTTATTGTCCACACTAAGTGAACCTGTATTTACGTTTGACATAGTCATTGACCTCTCGATTTCCAAAGTTCATACAGCTTGATGTACGCATCGTCGAATGTCTCTTCCCACATCTTTCGGCACCACTCTGAGCAAGATGTGAAGTCATCAGATAGGCTGTCGGCAGGTGGGTTGACTTGAAGTTATGCATAACATTTATCCTTATGTTTCTCAAAGAGTTCTTTATAGAAGTCTGCTTCGCTAGGTCTTTCTCTAAGTACGCTAACTCTGACTTCTTACCAGCACGTAGTCTGTACTTTAAGATGTTACCGAAGCAGTATCCCTTGAACTGCTCAACGGTCATTGAACGAGCAATCACTTCGATAGCCTCAATGTCGTCAAACAGCATGTAGTGGGAAGGCTTAGTGACACCTTCGATTGTCTCAGCGGAAGGCTGGTCATCTGTCGTTACCTCAGGTTTATTCAGATGTGGTTTACGTGGGTCCATCGCTCGGATTTCACCTAAGGTTATCTTTTGATCGTTATTTGCGGGGCAGAGGTGGCAAGGGACATTGGAGCAGAGAATACCGCAGCCATTCAAATCATCTGGGCGACCTTCATTATTGTCTATCAACTTAATGATCATCTCTTGTTCACGTTCGGTCATATCGTTAGCTCCTTTGTTACAGGTGTGTGGATAACGGTCATCTTTCTCTAAGCAAGCTATACACCCAGTTGCTTGTACTGGCGGGTTTTCTTTTTCCCCAGGCTTCACCATCTAACAGTCCCATCAGAACACCTCCTTGATTCGTTTGAGTAACAGACGGACGAACGGGAAGCGGGTCACTGCCACACTAAGAACCGGACGTTTCTTGTCTATTGCTTTCTCAAAGTCACCACGGGTGATAATGATGTGGACGCTCGGTGCCAAAGGAACTGTGTTACCAATAAGAGGTATCTTAGCTCGGCGCTCGCTCGCACATACGATTGAACGGTCAGCACGGCGAACCGTGAAATTCTTAACGCTTTTGTTGTAATGAAGTCGAAACATATAGTGTCTCCTTTAGTGAGTCGTATTAAGCGTGACCATCTGGCATATCATCATCGCTACAGTGGAGCGCAAGGCATCCTACAATGACGATGAGTAATGGCATTAAGTACATCATGGTGTGTACCTCCTTTAGTGAGTCGTATTACCAGTTAACTATACTCCACACGCAAGCACACACTGCCGCTAAGTAACAAGCGCCAACTACTACTAGTGCTACTTGAGGGTATACCGCAAGAATATACGCAAGCGTCAGGATAGCTGCCAAAGCCGCAAGGAATTTACCAACCTTCTTAAACATAAAGTGTCTCCTTATAAACGCAGAAAGGCCCACCCGAAGGTGAGCCAGTGTGATTACATTTTCTCTTGAGGGTTGTCCTCGGTGCCACGAGAGGAACATTACGAACGATGGGTGCCGCAAAGAGCCATCAGGTGTTTCCTCCATGTAGCTAATTTGACACGCCCAGCCATCGTAAGGGTTAATAGTACAACTATCGTTGTCGCCAATACCGTATGGGCTAAAGAATCCCCATTGACTTAGGGTGGCCTCTTTTACTGTCTCAGTGAACTCATCCATTAAGGCGCGAGAGATATTCGTGGCGTTAACTAAACGACCACTCTCAAGAAGCACCTCAAAACCAATCACTTTACCTTCATTAGCCAGACCTTTTGTACCCCATACCAGACCCTGAATGATACCGTCAGCTTCGTTCTCAGGTTTCATTTTCCACCACCCAGATTTCTTACCGCGCTTATAGATACACATGGGGTTTTTCACAATGAGACCCTCATGGCCTTCTGCTCGCTTCTGCTCGTACAGTTGCTGTAGTTCTACCATATCGTAGACCTCGTAAGATTCAGCCGCTTGCCATTCGATTTCAGGGAAGTATTCCTGTAGCAGAGGCAGCATGTTCTTAACGTGTTCCTGCATGAGCAACGTCATGACATCACAGTCTTCTCCAGACTCCACGATGTGCAGCGGGAGGATAGCGTACAGTTTTATGTGAAGGTGTCCAGTGTGCAGCTTAAAGGGAACTTTATCTTTCTTACGGATTGGTTCAACGAATAACTCTTCATGGAACTCTTGGTTCTTCGTGTCAGTCCATTTGGTACGCAGTAGGCCGGACCCTGTGTTAAAGTCTACGCCCTTGACCATGAGTTCCCCATCAAGCATAAAGCCATCTTTGTAGAAGCAACGGTCATCGTTCAGTAGACGCTTCCAGCGAACATCAAACCCGTTTAAGTGCTCCAGTGCCGGGAACCGTTTTAGATACACGAGAGAGCCAGTAACTGTTAGCAGTATTGTCTACGCAGATGTTCCCGCGTACACCATCGTACTTGATTTCAGCGATAAGATACCCAGCGTTATCCAGAGCCTTCTTAATGGCAGACTCTACGAAAGACACGGCTTTAAACGGGTTAGTTTTAATGTTCATCATAATGTTTATCTCCTATTGGTTAAATGACTAAGGCCACTCCTCGAGCGACCTTGCAAGCATTGTCCCTATACTGAGTCGTATTACTTCCAGTCCTTCAACTGGTCATACATATGGTTCAACCAATCAGTACACATATTGAACAGAACGTCCTCGTCGTGGTGGTAGAAGGTGCTAGTATCAATCAGGTTTCCACTCCTGTCCTCAATACGTAACCGTATGCAATCTTTTCTTGTATAGGCATCATACCAGTCATCATAAATGACCGCTAAGTCTAACTGGAACAGCTTGTTTGTTGCTGCCTTGAATGCTGCCAGATTACCACTATATAAACGTCCCATCTTACTGACCCTCCCAGCTACGCTTGTGAGAGCAGTAGCGTTTAGTCTTATTCAACTTGCGACCTTTGGTTGCCTCGAAGTCACGAGCATTACGGTTAGAACGTTTGGTCATCTTTTCGAAGTTACGCATACTTAAAGTCCTCTCTTAGTAATTCTTTAATTTAAATCTCTAATTAACACTTAAGGGTCTTAAAGTTAAACCTTAAGGTTCTCCTATAGTGAGTCGTATTAACCGGAAGAAGGTCAATCATAAAGGCCACTCTTGCGAATGACCTTGAGTTTGTCCCTCTATAGTGAGTCGTATTGATTTGGCGTTACGCGAACGCGAAGTCCGACTCTAAGATGTCACGGAGGTTCAAGTTACCTTTAGCCGGGAGTGCTGGCATTTTGTCCAATTGAGACTCGTGCAACTGGTCAGCGAACTGGTCGTAGAAATCAGCCAGTACATCACAAGACTCATATGTGTCAACCATAGTTTCGCGCACTGCTTTGAACAGGTTCGCAGCGTCAGCCGGAATGGTACCGAAGGAGTCGTGAATCAGTGCAAAAGATTCGATTCCGTACTTCTCGTGTGCCCACACTACAGTCTTACGAAGGTGGCTACCGTCCTGGCTGTGTACAAAGTTAGGAGCGATACCAGACTCCTGTTTGTGTGCATCAATCTCGCTATCTTTGTTGGTGTTAATGGTAGGCTGTAAGCGGAACTGACCGAGGAACATCAGGTTCAAGCGCGTCTGAATAGGCTTCTTGTATTCCTGCCACACAGGGAAACCATCAGGAGTTACCCAATGCACAGCGCAACGCTTGAAGAATCTCTCCAGTCTTCTTATCTTTGACCTCAGCAGCCAGCAGCTTAGCAGCAGACTTAAGCCAGTTCATTGCTTCAACCGCAGCTACCACCGTAGCGCTCACAGATTCCCAAATCAGCTTAGCCATGTATCCAGCAGCCTGATTCGGCTGAGTGAACATCAGACCCTTGCCGGAATCAATAGCTGGCTGAATGGTATCTTCCCGCGCTTGTTGACGGAAGCCGAACTCTTTGGACCCGTAAGCCAGCGTCATGACTGAACGCTTAGTCACACTGCGAGTAACACCGTAAGCCAGCCATTGACCAGCCAGTGCCTTAGTGCCCAGCTTGACTTTCTCAGAGATTTCACCAGTGTTCTCATCGGTCACGGTAACTACTTCGTTATCGGTCCCATTGATTGCGTCTGCTTGTAGAATCTCGTTGACTTTCTTAGCAACAATCCCGTAGATGTCCTGAACGGTTTCACTAGGAAGCAAGTTAACCGCGCGACCACCTACCTCATCTCGGAGCATCGCGGAGAAGTGCTGGATGCCAGAGCAAGACCCGTCAAACGCCAGCGGAAGGGAGCAGTTATAGCTCAGGCCGTGGTGCTGTACCCCAGCGTACTCAAAGCAGAACGCAAGGAAGCAAGACGGAGAATCTTGCTCAGCCCACCAAGTGTTCTCCAGTGGAGACTTAGCGCAAGCCATGATCTTCTCGTGGTTTTCCTCAATGAACTTGATGCGCTCAGGGAACGGAACCTTATCGACACCCGCACAGTTTGCACCGTGGATTTTCAGCCAGTAGTAACCTTCCTTACCGATTGGTTTACCTTTCGCCAGCGTAAGCAGTCCTTTGGTCATATCGTTACCTTGCGGGTTGAACATTGACACAGCGTAAACACGACCGCGCCAGTCCATGTTGTAAGGGAACCAGATGGCCTTATGGTTAGCAAACTTATTGGCTTGCTCAAGCATGAACTCAAGGCTGATACAGCAAGTTTGCGAGGCCTTCTCCTTGCGGTACACAGCAGCGGCAGCACGTTTCCACGCGGTGAGAGCCTCAGGATTCATGTCGATGTCTTCCGGTTTCATCGGGAGTTCTTCACGCTTCAATCGCAGGGATGTCCTCGACCGGACAATGCTTCCACTTGGTGATTACGTTGGCGACCGCTAGGACTTTCTTGTTGATTTTCCATGCGGTGTTTTGCGCAATGTTAATCGCTTTGTACACCTCAGGCATGTAAACGTCTTCGTAGCGCATCAGTGCTTTCTTACTGTGAGTACGCACCAGCGCCAGAGGACGACGACCGTTAGCCCAATAGCCACCACCAGTAATGCCAGTCCACGGCTTAGGAGGAACTACGCAAGGTTGGAACATCGGAGAGATGCCAGCCAGCGCACCTGCACGGGTTGCGATAGCCTCAGCGTATTCTGGTGCGAGTTGGATGAGTCTCAGAGTCTTGACCTACTACGCCAGCATTTTGGCGGTGTAAGCTAACCATTCCGGTTGACTCAATGAGCATCTCGATGCAGCGTACTCCTACATGAATAGAGTCTTCCTTATGCCACGAAGACCACGCCTCGCCACCGAGTAGACCCTTAGAGAGCATGTCAGCCTCGACAACTTGCATAAATGCTTTCTTGTAGACGTGCCCTACGCGCTTGTTGAGTTGTTCCTCAACGTTTTTCTTGAAGTGCTTAGCTTCAAGGTCACGGATACGACCGAAGCGAGCCTCGTCCTCAATGGCCCGACCGATTGCGCTTGCTACAGCCTGAACGGTTGTATTGTCAGCACTGGTTAGGCAAGCCAGAGTGGTCTTAATGGTGATGTACGCTACGGCTTCCGGCTTGATTTCTTGCAGGAACTGGAAGGCTGTCGGGCGCTTGCCGCGCTTAGCTTTCACTTCCTCAAACCAGTCGTTGATGCGTGCAATCATCTTAGGGAGTAGGGTAGTGATGAGAGGCTTGGCGGCAGCGTTATCCGCAACCTCACCAGCTTTAAGTTGACGCTCAAACATCTTGCGGAAGCGTGCTTCACCCATCTCGTAAGACTCATGCTCAAGGGCCAACTGTTCGCGAGCTAAACGCTCACCGTAATGGTCAGCCAGAGTGTTGAACGGGATAGCAGCCAGTTCGATGTCAGAGAAGTCGTTCTTAGCGATGTTAATCGTGTTCATTTAGTGCCTCTTCCAGTTAGTAAATCGTACCTATTCAGGCCACCCGCAGATGACCTGTAAGATAAGACTATCAGCCCATTAACATTGCGTCAAGTTGCTTATCAATGTTGAGCGTAAGACCATTAGCGATAGCCATCCGGTCAGCATTACGCCAGTGCAGCGCGATTCGTTCCTCAAGCGCCTTAAAGTCCCCAGAGAACATGTTGACCCAGAGCATAGCGTTATTGGTTCTTCCTAGTACATCTACAGCTACCTCATGGTTACGCCGTTCTTGACGTTCAGCCCATCGCCACGCAGCAAGCATTCTTTCGCGCTTAGCTTTGTGTGCTTTACGTGCCTTGCGGTTGCGACGTTTGAATCTGCGTGCCTCTAAGCGCCCCTCGTGACGTTCTTTACGGGCCTTAGCGCGGTCAATTTCTTTCTGTCGTGCGACTTATCAGGCTGTCTACTTATCCGGTTGACCCCGGTGTCGATTGGGATGGCTATTGGCCAGTGTTTGTGTCCCTCTCGATGGCTGTAAGTATCCTATAGGTTAGACTTTAAGTCAATACTCTTTTTGATAAATTTTAAATTAATCTTTTAAGTCTCTTTAAGTTGTCTCTCCTTATAGTGAGTTGTATTAATAAAGACAATGATTAAAGGTTATCACTTTATGGCTAACAACAAGGCGTCTTTAGGTCTGGTCTTTATGTAGTGTCTTTTCAGGTCTGGTCTTTCGTGTCGGTCTTATATTTTAAACTTTAAGATAGGCGTTGACTTGATGGGTCTTTAGGTGTAGGCTTTAGGTGTTGGCTTTAGGATGGACGTTAGGAGGTGACTTTAGGAGGATACTTTAGGAGACTGTAACAGATAGGGACACAGAGAGACACTCAAGGTAACACCCCAAAGACAAACCCAAGGGTCATCCCCAACCCTTCAGGGAACCCTCAAGGTCAACCGAAGGTTGACTTTAGGTGATTGGCTGGGCTTTAGGTACCCCCTATGGGGGAACTTTCAGGTCCGA
+
2-,--33344488++02ADDFCDEECCGEEHGJJHGJJJJCD??BBDIDDFA?>,)&%%$$%%&))''(&')*&)%%&'+-./+**++00,,,,4,((*667:A888:J===?H<7555DFAABBJIJIJJJJDEHEFHJJIJHGIGGJFJGIJE?;;;EGJIJFJJJJJHFBJFEJJJGIJFH>;;:>EJJJJJJJHIJIJJJIJJJJJJ=4190//,+,-::=???AJJC??@CCH8....650((('()244456>HGJJJJJAED>>>?CEJJEJHGJJJJJHJDDGCJJFGHFJJEJIJJIJH??>?JJJJJJJJHFEEDABDJE<<=CH544DJD@@;;0-,,,,'00/36..00)'))GJHJJJEJJHJJGHJJJHJJJJJH;FJJJJIJJJJJJFJGJGJJJJGJJFJJJJJFJJIFFIJIJGJIJGCBFGEDGCJIHJJJJJJJJJJJJJGJIJFGEDEJGJJJHJJFIFJGDJJJJ@?@JGJJJJGJJHJIJJJJIHFFJJJJJIHGGFEJF@CEB???@GJJDCFBHGIJFJAAB@:1>DHJHJFGJIJGJIIGJJJFJIIJJIJJHHC@B@HEGJJJJJJHJIJJFJJJIJHIHJJIJGHFHJDG@?@:-(((DHJFJ??@@BEHIHFJHHIJHJA@A>>>>@JEJJJEGI9GEHDFDJJJGGGJFJJJHGEHD?:CACCGJGJ?HJIJGCBEJJJHJEEEJEJGD?0.9.>><>?@BB@@EFDEDH>?>?GEBCHJEDDDJGEJGGIJJJI??G>IHGJIGJ,,,,,)*,9>>ADDBBFEF9(('(844**>@CFIIEGJJJFJIGGJGJFGGFC@9DJJJHJ?B?6;<889<AJHJFJGIGI5555527:IJJJIIIJJJJJDDEDG=>=><GJJJJJJJJJJJJJJJJJJJJJEIFDHJFFHJGJGJJJEJFDEFJJJHHJEGGJJ?DDBHA><<?DFJFJJJJJJGJJHIGGJIA@<<=211025999;=<::EJFHJJJGJBHJJFJJIJFHHJIC;:?;???>=>?HGABJBJEDJE>>>GGJJJJJJFJJJHJJJJJHJJFFDJ=52'(EJJJJJDJIIJGJJ@?JJEFJJIHGIGJGJJJJJJJIFJJGJDDCCJEA;;9<A=EF7663333:8CJJJIJE====ABBBDJJJJJJIJJJJEHJJFJHHECC6556JJJJIJIJJJJHHJJJCA@BD@>6.),,12*)'')(067>ABDJEJ;0+**+2468DGFHJJJJJGJJFEEJGFEJJJHHJFJJJHJJGJDEJHCE555''$$$(),),.)*4=EJDBACJJJ>>>EFICGHJJFJHJJJHJJJHHJJEIJGHJJ=>@--,+)1,+.-&&&&&%',-.0138659:ACDJEFFJJJIJJIAAD@IIJJJJGHJJJJIJJJHJJJGJJGJJJJFJGHJJJHIJHJJJIJIJJJFEFIA@@?@DAFCEGDDCBDCEFGFHG66E>A3333:?::;8772224=JIJJHJJJJJJJIJEDBBCD;8;;BJFIDJGJF53255EFJIJJGGFJJDGGJJGJFJFJIFHGIFG9778****91//CFEDCACJIJJIJIFEBIJHJB@CDEFJHJIHHJJGHJGJJGEFHIJHFDFJJGJJJFHJFJJ7778BFDJEFJGIJJHJJIJIJJGIJHJJJJJHJJHJJIJIJFJFJHJJJJIJDGIJFGIGHIJJIJJIGIIJGJGJJJFIFFFEEDGJJJJJHJIHJIEJJHJJJJJJIJIJHJGJJJJIEJJJGJJGFFGIJJIBB@<>>?FJJJJJJIJGJJJJJJFFCEHJJJGG===>D<JIDFGHHIGIEJA:;4)IJJFJI<;GB=<<=BCJJHJIJJJJJJJJGHJIJA?@DEDFDJJJJJJIJIJJFHIJF90-------979@JJJEDJIJJGIGJFHFIJIFIJHGJGID991-()56211***+&'&%%&HFJJD@@=+::ECFFFJJJJJHJJBAJJIJJJJJEEJDEBAAAJFHHHJJJJJJJIIHJIJFJJJEEJJJJEJJJGEHEIDBDGIEEACE<<>;J@BHFIJHGGJGJIJJGJJHGIJHJGHJJIHFJIJJIHGFJHHJJJIFEJC:991133;HJJJJJGFEJHJIJGGJJIGDDJJJGHGHJGIGIJJJJGJEDIGGJJGJHJJJJJJJF<=;8%%%&'''++-777EHJDA>>>GJJJGJJIJFGAABGJJGJFJJGGFA???JIHJBFAAAAJJGJHJJJJJJHFJEHFGJJJGFD83223::9997:=@BGFDEFIJJJIGGJIGGJJJJIJJIJJHJGJJJJGIIJJJGJJJ==;=A</..../;>>CCDBHCGEJJJJEGA>?<<@@@=778275<<;CDGGJJJJJCCAADECDEFHHJJIDJJJHHGHJJHEJJJJJJJHJGGIHEJJJCCCBBCJA??JJGHJJJJIJJJJJJJFIJJHFGIIJJFFJGJIJJJJH>;;::=?A=:;<>=DIJJIJJGJJJJIGJDGHJGJHJGJJFBAABECFGC@BA+***7((((-5;=<<<@BCD*))*@@@AJIHDJJDFBCAGCA?=J9>=9999=@@ABA33331111=7666;:;GFJBBBBIIJJJJJIGJJJIHGIGIGJFJJJJJGJJ???*('((((')1?ABJJJGJJJGJGIIJCHBBGJIGDJBA501A<<=BDJGGG:9:688;EEEFDEDDJHJIJJHJJJJGJJABAAGJJGIJIHIIJFFEA<<CEDIHJHGEGEJFJJIGJHJJ?>?CFHGJJCBBBH>=445CHCJJHDBJEDDDEB@?9555DECEJDGJJJJIIJJBA@AAJHJIHHJJJJJGJJJDBA@IGHHJIFIFJHJJJJJJHHIHDGFJGJJJIHJJJJIBDAADHEJJJHJJJ@@@AG;9793-.-**+.353444@EJGJIJJJIJJJJJHJJHJJJJJJJHFJIJJFJHJIJFJJJJJJJJJJJJJJJJIJJJJJJGJHGIHJIJIEJGJFHJHJGJJFJJJIHJJHJJJJGFGJJJJJHJJIIJIJFJGJFGJJJHJJFIEFJIJII@>?;878DJFBCB>@JFJHCJEJJ@ADDJJJGGJJIJGJIJJJJJJJJJGIJJIHHEFJJJJJGHJIFJJJJFJIIJEJHJJ993B6FGEFHJIEJDA4//0:D@/.--+)*/04133/,,00>>@@FDJJJGH?::;=HHGFFIJGJHJJIJDJJGJCBFDJJJHJHFGFIJJJFEFDHFJIFJDHIJJHIEDEHJJJBCD''''/,+''&&++334BB@CDFFJJJHFJHIFEDFHIFJFHD==>ECBDEEFFFJFIJJHJJIJE?>=BB=522223ACJJJJIGFHJJJHJFJFBAB@@DB73;9JE@??==?AFEJEJEEB@==>D<;;;@??>@C>>AFEHJFEEB@>@FJFGAAAABDBEJHEDFJDIJF?>>>CCGDEGFJJEB@@BCJEFCBDJGEFJJFCCGGBBAAD=:;<CEGEHFCEEEHFCFDAJJHFJHGJ?=:;;+&%&)3012:8=:45CEDJEDFGGECDFFCBJ?9(((01(''1167*,5788>BCCC=;;3444CGCCJJFGEFDFJJHCEE@??@CC@CDCGF@877=;?>>??FCBBAACFEC@@@=>>ECDEDGIFCCACCEFGJJFFF8887.+434>EFDB@?@AFJH?>>>EEEDGF<<<?G?;94566?ADDBAAACEJEDB@@AEAJJFJCGHHJGIJJJJBAAAFJJI=;:::??<><HJJHJIIJA??.-,,*((''')*/343467ECCGGJJHJJJJHJJJJGHJJJ:988<?=@JJJEFJJJJJIJJJJHEHJ;J@@AJGFGDCB;::AEFJJJHJJJJJHJJJJIGIJHJ@AJJJJEJIJJJHGFJFJJJJECJFJJJJEJJ?888:6>>BAFJFJJJJJHJJJJJIIJJHGJHHIJJJJ<;;=JHJJJJJJJJJJJHJJJJJJJGHJJJJGJJIHJJJHJJHIJJJB<==BGFDCFCHJEDE??=?EBBCBDGCGFJJC?=?AA>EDHGGG>942103,))9;92222C@@=?DJJHJG>??CJJJJJJJJHJHJJJGJIJJJJJJJJEJIDJFJ//533----6/JGCFJHJIHHJJJEIGJIHJJHHFCACHE100260-..)7@BIJHJDIJJJIJIIJAJEJJFJGJ;;;>?>@@CAAAIJIFJJJJJJFJJJJJDDEEJA;9////GJJJJFIJJJGJGJIGJHIJJIIJJJJHJJJIHIGEB<;:777;=>HJDDDB(''(6/...9/)'++-FEBECCAACCDFG,,++<BJIJJCEBCJJJJJIJHFJJJIGGJJJIDDFEJGHFJHIJIJGIGGJJJJJJJJJIJEJF>722GFJGJJJGFEEJIIIJJJJJJIJJJJJHGJJJGJJJJJJEJJCGJJIHJHGGDEHCDBDA10....2DIDFFEIJFIJIIIIJGGIJJE445?JGEFHJJIJGJHJGJJJJ::::9JJJFHJJJJFJDHIJJJJJJJJIJIJGIHJJJJIJIHJJHJGJHHE@9:FJJCBCDI@D@CB6JF>JHHCFJBAJJJEFHJFJEJJHFJJJJJJIHJJIJJJIJHJJIJF?++7,,**+,,,,,00/6:;;956EBDGFDEDHEJEI@FJGJJJFJJJFGJHIGJJECECFJJHJJJJFHJFEEFFGJJHGJJJJHJIFFF==ACEGJDDBFGJJGIAJFGFDJHGJJJJIJGIJGJJJJJJJJEGJJFFJJJJEGIJJJJIHGJGJJJJJJJHGJIJJBEFGJDDJ=HGJJJJJJHFJHJJGHGEJJJJHJJHJJECCBFHJJJJJJJJGGGJJGJJJFJHJE@@AAJJJJJJGJJHJBECFJJJJIJIJJJJJJHJJJJJJJHJJJIJJJEJGHJJJHJEH88BACHEIJJJJJ,++*2/+,>CGCECBCCFJJJJJECA@DI?IB7EE7JJJDJGJJJJJECEF56C@>43''.B=GJJJJJJJIIFGJJEJJJGGEIJIJJJIJGJJIGJIJJJJJJJFJGJJJGJJJJJGJJJJIFIJJJJGJJECEIJFE;;;;JJGFJGGJJHJJHJJJJGJJIJJJJJJEJJIJJED>>>@CDFFJCCACGGJJIJJJJIEJJJJFJJJJ222HJHGC@@CB>::1A<<JFJJHJFIIIHIJJGGHJJGHGIBA@@JDHFJHJJJAJJJJ551)(()7FJJJIDCDCGEE@?ABJGJJJJJJJFIGGGGGJJJJJJJJJJJJIIABCBGJJJJIJJJJJJHJIJJJFJJJIHJJDJIJJJHJIJJHJIJJJIGHGFEIJJHIFJJHJJJJGFHJIJJJJA@@@IJJHJFEDABDCJJFJJJIFJE.-.20/00EJJIJJHDBAEFFDDJIJJGIJJIJGJJJJJIJHJHE+''(=CGEEIJJJHAJEJJGJJJHIJJJHGJJGGJJJJGGJJJJJJHHJIJJJJJJJJJJJJGJJJJJIGGJJJJJGJJJDDGGJJGJJJFJJ??=//%%&&,:788432464=1,?@JJJJJIJJJJJJJJGIJJFJJJJGJGFJFFJFIHJJDBAAF>;::C;;;><ABCEBAIF>8967CFJGJJJJJJIJJJGFJJBB?>5+('$&('.(&+0)..-,-/2***=>>CHDFC>@@CEHEGCDHJJGJGJJEHEEDGJIEJGJJJJIJJJHJJJJJGJJIJHJJHHHFJDCJJGJJFJGGJJJJJJJEJIJJFIGJJHIJHJJJJJJJJGJEJJ6292./0CJHJIGJJIJHJJJJJJJJJHHEFJJJJJJJJJJGJJFGHJJGJJIHJGJJJJFEJGJJHJJJJJFC;9;>;<C<=JJFEDCJJGJ@65447B>>>.---HJGJJJJJJJEJJIJHH999::;+++%%%&):<655886<EG>>AJGDJJJJIEHCFJJDDIHJJJJJJIFHCBGECJEJFIED<:;:<FD;66878A<:<==;9JJJHJJJIIFEIEGJCJEIJJFHHDEGE?>>?8899@J?>7434****,,66;<JEHJIJJJHHJJJJIJJEEGGIJIDFCC(&$&%(''''*%(65-0019BADGJGJGFIJJJJJF@@-)77>>@FABB>AJFJJJEJE65/00'&&&),()?GGJJJJFD==JJHIJJJJJIJJJ00006784(EBDGEIEJJJHJIGJJJJJJJJJHHHJGF:::9C;=>FFBEGHFJJHJJJH5555557BF@CFIBEB?>>E@BJEF@>;:>F;GDFJJIIJJIJJJJIJJJJJHJFDGDDJJECJJJJJJIJJJJGJJGJFJEHGJJIJJEHJDGJJJHDFFJHGJJJJJJHGJJJJJJJJJIEF<BCBAAGDGACJJJHFHFHJJGJJFJJIGHJJHJJEJJJJJGIHJJJDJGJJJGHJFJJJ:::56,+*(''')(&(&&'())4?1/00>D:GJJJHGJJJHJJJEIJIJHEFHJJJ:8F<DEJ;;;**)-*-0756>FJJIJJIHJGJJJJJFEFCJCCACHDDC4211799<786.-,'')(''225GJ65JJJJJJHJJD??@BABBHDDDIHJJJJDDIIIHJJGGJIF@@?@EBFBED;;:4446?BEGFDF@C:++++787>;<JJJIJJ<<;AAJFJHIJJJJJJJJFGEFJJJJIHJIHJJJHEFJJJIHHJEGIIJJJIJGJJJHHJJHGJHHJJJJJHEGHBB??BCJ3333BBG@?C800/3783334=?AGHHJEIEHHJJJJJJFHJIIHHFFDIJJJJJGFJIF>F339:<333<??CJHJGJEHHGJJJI@JIFJJJFGJEJJJIFDEE@DEDFJJJFFEBDJJJJEGDJJJJJJGJJJHEJFJJJD@<<0'&&(@A....D1111/-++-0.+,>>?@EB6JIJIJIGJJFFG?@@???EGHJJFJJJFE@??@@AAGJJHHJGJJFJDBDDEJJIHJEHJJIJIJHJIJJGHGECJ@0///EC=>=>J=;;<93328::45=ABIHJGHJJJIHIJIIJJEJJJFFJJJJ;=JJGJJICJDJJJJJJJJGJJHJJHJJJJIHJJJJGIHJJIJIFDD=<<<JGHJJEJJJJHJJJJJJJJJJH;998:GGIHJHCFCDCFFJJGJAAEBJJJJHJJJJJGGIJJJJJHIIHGDJJD??>A=<==DJJJJG>;:=BHJJJJGJJJHJGFJGFDCFFJJHJFIIHHIJJJJJGHJJHJJJJJEJJGIHJJJJJHJJGIJHJHJIJHGJGEDJJJJJIIJHIGJJJIJJJHJJGFHJHFJHJJJICJHJJJJJJJJJJDJJJEFJBDCCEHJIJJJGJ@A<>3322689*2102330227JHJJHJJHEA2226EJEFCJJJFJHJJJJGJJFJFBBABHHFFJJHGGJGFFJJJIHIJJJJJJEG9445AIHIBDGEGJJJIAJGJGJHJJJHJJIJJJGJDBJGJHFIHGFJHJHJJJJDFDBGFIJ)(((>5'(;CADJ;;;FIEGHIJJFDCEJFJJHJHJJJJJJJHJJIHJEGFEGJJJI<<:(''')BGFGJJIJEJGIJGHJHJGJCDFDGBDEJGJJHJJJIIJIECFDJJJJJIIJJJJJGJIEFBCJJIJJJJJGJJJHJJGH@??>A@BDJCIHIHIJJJJJJHHJJEDIFHGHFFEDGJ;::>8987795DDGJJJEEFJHH66DGI=114110020../EEFJIJJJJJJJJJJJJJJJJJFIJGIJJJIJJJIJJFJJJGCBCAFHGJJJJGGIJJJJJJFJDECJGHEGAB=GIEB@ABGEEHGFEDG72332;8=88@ABCDIGHGGCA=/000;EJJEBEEDEJDJGJJGJJJGHIJGFJJJGHIIGHF35413=>;;EEJJIIJJJJGHGHJJJGJFJJHJHIGHJHJJJJJJEJFJJJIJIJJJHEJJJJHJGJJGJDJJJGEJJFF<=GJJJIFD61GCGIJJA?@GJFJHJHJJJIFJHJJJGFJFIFJJJJJJFJHJIEIGJJIGJJIFEFG><<222@GJGJDEHJJJHCBDFEFIDIJIIFDCE>=;=C97774>ABCCDJEDBBBICEHCDDCDC?5423567:89@CCCGDC@@A@CEHJF????777GIDA@?-,,(***,-,+,20,'((BBCC9JDBBEGHJJIEFFEFABABJCBBBEHGDFJFFBA<@=@DACEECB@;<@>HFEFJECJGJJ:?63GDFJCBDJIJFB@ACGFFJF?=>@CE@>6J769715?AIECFFEFEGJGEFJGHEFDEBACIDDDDBADDDCDECECEEHDFGHCCCCDAAA@@@@B>=>>HEFDHEHEHEDCCBJDDCD++++-,,,,5622<DBDCBCDBC<75552&&&&6555JJDCCJFJFCCBGJHJJJEGEC????BJDJJJEFEDEFCDJJJDCEBFCEFFDGGIEDDCGDIDHHHEEHGFFDD@?>?EJJDDCBHEJD>/*78:>EIGBDEC@122>AABAFDBBDCCFB@@ADFGGJJ;:JJJGBCEBFGIDJCDHHBB?>==CBCABBFHGJJJHDEFJG@?>AJC:::<>H@.,,,>;<;=AD>>>@CJI@@AB@@@CFAC>>?>E@<BAD@@?A33336322-,.+,,,-/39ABA9:766AB@>875**,,-.,,)(
@Stanford_n8a_1_EcoRI_Ti_plug_1_BigLinear_40_631
CCGTGTTATCGGTAAGTCGTTCATCACATGTGCGTTCGTTGTGTGGTCCTTATGGAGAGACCCTCAGTTGAAGATACTTATCGTATCAGCCTCTAAGGAGCGTGCAGACGCTAACTCCATCTTTATTAAGAACATCATTGACCTGCTGCCATTCCTATCTGAGTTAAAGCCAAGACCCGGACAGCGTGACTCGGTAATCAGCTTTGATGTAGGCCCAGCCAATCCTGACCACTCTCCTAGTGTGAAATCAGTAGGTATCACTGGTCAGTTAACTGGTAGCCGTGCTGACATTATCATTGCGGATGACGTTGAGATTCCGTCTAACAGCGCAACTATGGGTGCCCGTGAGAAGCTATGGACTCTGGTTCAGGAGTTCGCTGCGTTACTTAAACCGCTGCCTTCCTCTCGCGTTATCTACCTTGGTACACCTCAGACAGAGATGACTCTCTATAAGGAACTTGAGGATAACCGTGGGTACACAACCATTATCTGGCCTGCTCTGTACCCAAGGACACGTGAAGAGAACCTCTATTACTCACAGCGTCTTGCTCCTATGTTACGCGCTGAGTACGATGAGAACCCTGAGGCGCTGCTGGGGACTCCAACAGACCCAGTGCGCTTTGACCGTGATGGCCTGCCGCGAGCGTGAGTTGGAATACGGTAAGGCTGGCTTTACGCTACAGTTCATGCTTAACCCTAACCTTAGTGATGCCGAGAAGTACCCGCTGAGGCTTCGTGACGCTATCGTAGCGGCCTTGAGCTTAGAGAAGGCCCCAATGCATTACCAGTGGCTTCCGAACCGTCAGAACATCATTGAGGACCTTCCTAACGTTGGCCTTAAGGGTGATGACCTGCATACGTACCACGATTGTTCCAACAACTCAGGTCAGTACCAACAGAAGATTCTGGTCATTGACCCTAGTGGTCGCGGTAAGGACGAAACAGGTTACGCTGTGCTGTACACACTGAACGGTTACATCTACCTTATGGAAGCTGGAGGTTTCCGTGATGGCTACTCCGATAAGACCCTTGAGTTACTCGCTAAGAAGGCAAAGCAATGGGACCTACAACGGTACTGTACGAGAGTAACTTCGGTGACGGTATGTTCGGTAAGGTATTCAGTCCTATCCTTCTTAAACACCACAACTGTGCGATGGAAGAGATTCGTGCCCGTGGTATGAAAGAGATGCGTATTTGCGATACCCTTGAGCCAGTCATGCAGACTCACCGCCTTGTAATTCGTGATGAGGTCATTCAGGCCGACTACCAGTCCGCTCGTGACGTAGACGGTAAGCATGACGTTAAGTACTCGTTGTTCTACCAGATGACCCGTATCACTCGTGAGAAAGGCGCTCTGGCTCCATGATGACCGATTGGATGCCCTTGCGTTAGGCATTGAGTATCTCCGTGAGTCCATGCAGTTGGATTCCGTTAAGGTCGAGGGTGAAGTACTTGCTGACTTCCTTGAGGAACACATGATGCGTCCTACGGTTGCTGCTACGCATATCATTGAGATGTCTGTGGGAGGGAGTTGATGTGTACTCTGAGGACGATCAGGGTTACGGTACGTCTTTCATTGAGTGGTGATTTATGCATTAGGACTGCATAGGGATGCACTATAGACCACGGATGGTCAGTTCTTTAAGTTACTGAAAAGACACGATAAATTAATACGACTCACTATAGGGAGAGGAGGGACGAAAGGTTACTATATAGATACTGAATGAATACTTATAGAGTGCATAAAGTATGCATAATGGTGTACCTAGAGTGACCTCTAAGAATGGTGATTATATTGTATTAGTATCACCTTAACTTAAGGACCAACATAAAGGGAGGAGACTCATGTTCCGCTTATTGTTGAACCTACTGCGGCATAGAGTCACCTACCGATTTCTTGTGGTACTTTGTGCTGCCCTTGGGTACGCATCTCTTACTGGAGACCTCAGTTCACTGGAGTCTGTCGTTTGCTCTATACTCACTTGTAGCGATTAGGGTCTTCCTGACCGACTGATGGCTCACCGAGGGATTCAGCGGTATGATTGCATCACACCACTTCATCCCTATAAGTCAAGTCCTAAGGTATACCCATAAAGAGCCTCTAATGGTCTATCCTAAGGTCTATACCTAAAGATAGGCCATCCTATCAGTGTCACCTAAAGAGGGTCTTAGAGAGGGCCTATGGAGTTCCTATAGGGTCCTTTAAAATATACCATAAAAATCTGAGTGACTATCTCACAGTGTACGGACCTAAAGTTCCCCATAGGGGGTACCTAAAGCCCAGCCAATCACCTAAAGTCAACCTTCGGTTGACCTTCTGAGGGTTCCCTAAGGGTTGGGGATGACCCTTGGGTTTGTCTTTGGGTGTTACCTTGAGTGTCTCTCTGTGTCCCTATCTGTTAGA
+
)),-,*('')''%()),,.344779?ACEGHJGFIJHHJIJJJJJJJJJJJBD655CJJFHJJJHIJJFIIJJJJJJJJJJJECIGJIJHJJGJIHJIHJHJJJJHJJIJJJIEIJJJEJJJJJEJJJEJJJJJGJHJJJHJJJJJJJJJJJJJJHIHIG??>?E<JGGJHHHB=;:;?>;921401124???JJGJJHJJJHJGIFJGGIHGIJJJJJGHGJGIJCIFIJJJJJHFIJFDGJJGGJJ>864-..4;@IFDCBJJJJFGJDCIHFHFJGGG@@ABFBB?0.,)(*31112IHJJHJJGECAECCGGCEBG@@DFJJJGBDBBJJHGAAABJDJ(''(;;?=<<>?BFJJJJIGJJHJIJEJDAFD=999:HDCJBDCJCGJFJJHEGFJJJJJJJJAJJJJHJJJJJJJJJJJJJGIFHJHFJJFJJIJJJJJJGHJJJJHGDFB@A@;834AFIJFJJJJGJIJFJJGJJGJJHFCDD><;;BEDFJFJJJGDGCCAC@<JIDDCGJIHFJJJJHJIIJJIJJHECDJFEJEGHFGJJJJJJJJHEHJGIJJJJ???AGJFJJEGCBBGDFC74420%%%$$%$%%%%&&%&)-4:<=:<GHHGDGFGGDJHJJHGFB@B60---/310299??751122=<DIFDEEDDJJGIGJJHGJJJJJJCBABHH>=A:;;<GGFFJIHIHJHG@>>+***8:;D@BBDFJHHJIIGIDHGEJECIJJIJJJJGEHHJ''''''';;<DH,,,,,-/09;?>AEJCDC4444B??><<979<?AACC?><;;;=3322441010('.:;ACBDJJFHEG:HFFEJEFCEFCJCBBDEJJJJGGJIJJGJJCCEE<A@@JHFGJIECBCHFJDCECJGIJJJIJIFHEEFJEJGJJJFFFIJJJGJJJHJJJED65555JHGHDGGEJJFDF0//:<>CCBJGHEEJIJIJGJJIJFGJJJCFJGFGCDHDFECDDJHJICCIFIJJJJIJJJJJJJJF?BBDJEHFGHEIFHGHJEDAAIGFJGBCEGJGJJG>>>>JGFGFJJDBBAA,,,)+*+%%$$$$$'*20(''(*((=?AJJJ;888F210,+**)-,3345900224000201101=?DIJGJJJJJJHFEGIJFEFGJJJGFFIJIJJJJJEGHEGFIJJJJJHFGGEHJHHGIFEIHFIHJIEIHGGFJJGGGJHJHHFJFFDF?ABAB@??AC41112AJGDEEBE@BAA6D@@BEJJJHJJFIHHD)((1).'''');=087<<8@@3336DB544599677EDFCFJFJFJHFEEFJFJEJ>?EEJFJFIJJGEJHGJJHJGGGEGJJGFJD===EHGEJJEF>=::<;=:800;<EEEHD9999GJJFJJJGJG<BJIIDJIJFJGGFJFJHEF..?DFGHEJJHJHJJJIE9999BE@11105/8@=<<<@JJJHHJHHIDEGFIJGJJFIFJB>>?JJIJFJGJECECIFJJJJJFJJJJJEJCEEGDFEECDCC>><;007///+)))&&&'/3332011123361011453/.-.-,,/((((5122101///-./1687744....3455332444444422234545540/00555455641//./12650///332000120126143222344533433442-,,,0011110/.***+334200/0266662226761.,+,.34334443005/00001244333221111221.--.11221001311113300/0223311115542112244565332322323334322323321000101013344444322221112256650//05444232245342220111//.0322100....2011142.../////421225311/)(((.,35545311011323522237433-.51/.)***1166621113521113664211155553300124-+++0255442/---/22222.//-,++-011343234688540+++,43211344542.--/25211130,,+,../..-./.0/1232252121110470/-))**()*./02211211--..35//./221222.../221111221111111/////--++)*120/-..2453322200113311115432121235332221130113453211111012361/...12274;:2437301../10112753344433334100023543232/.-*++,4432231123787/../5861001321121246667651011643222112144473///02111./&%&'023000163.-/12///05751000239723312242222986555222267;4210012369J997:+((+(**+-..0)&$
@Stanford_n8a_1_EcoRI_Ti_plug_1_BigLinear_40_632
TCAGGGAAGATACTCACAGCCTTTGTGTTACCGAATATTGCTGGGCCTTCCATAAGTTCACGCTTGGTGTCAAAGTGACGCTTAATGATGTCCATAACGATTCTCTCAGACGGAGTGAGTGCCTTCTGTAGTTCTGGACGCTCAATAGCTAGTGCCGCTCTACGGTAGATAGTGTATCGAGTTTCTTCACGGGACATCTTAGCGCCGCCAGTAGAGAACTCAGGGTCTTTCATAGCGTCAGACATTGCTTTGTACAAGTCATTATAAGTACGCTGGTCAGTACCATGAAGTCTCTCATGGATGTCAGAAGCTGTTGCACCGAACTTACCTGAGGCACCAGACTGCATACCAGTAGGAGAGCGACGGTCGATAGCCACTCTACGGATGTCAGCATCGTCAGACCCCAAGGTCTTCAAGCCAATCTCGGTGAACCCAGCCAGTTTGATTCCTCGCGCAGCCTTCTCAGGTAAACCTCGGAGAACTCTTTTAGAGTCTTAGGGTTGATTGGGTTGCTTTTGCACTTAGAACGGAGCCATCATGTAACACCACGGCACCTCTCTCTGTTGGTAAGTCCTCATAAGGGACACCATTATGTTCACCTTCAAACTTCATGTTCTCAGTGTTCATCCGAGAGAGGTCCGCAGAGTTGGCGTTTCGTGCTGTCTCACGGGCTTCCAATCGCATCATAGGACCGATGAACTCATTGTCGAACTCAGCTTCTGGTTTACTGCGTTTCAGTCCAGCAGCTACAGCGTCACTGATTGCAGACATGCCTGCGCCAAACACAAAGCCACCTAAGGCAGCACCCGCATAGTCTGCGTCACCACCAGCTACGGAGGTACGGAGACCTTCGGATGCAACGTTCAGAGCAGCACTTTCGGCACCAACTACAAGAGCCTTATTGATTAACTTAAAGCCCTTACCAGTGACACCGACCATAGGAACATAGCTAAGCGGGTCCACACCAGCACCAATAATACCAGCACTCAGTTTGGCACCTAGGCCAGCCTCGGCAGCGCGGGAGTCATTCTCAGAAGTTTCTCGTTAGCCAATTTAATGAGGTCATCGAGGTTCTCAGGGGAACCACCAGTTACAACGTTGATGTACGCAGGGTTCTTAACCTCTGTTCGAATCTTCTCTAACTCCTCTGGAGTACCAGATGTGAGAGTTCCAGCGAGTCGGCGTAATGGTGTCTTTAAACACATCAAAACCATTATCGAGACGACCAGCACGGAAAGCCATCCCAGCGACTGAGTTGGAGAGCGTTCAGCTTCGGCAGGTTTGAATCCGAAGAAGGTTGAACGACTGTTGTACTCGTCAAGTGTTTCTCCGTGGGTCTCCCAAAAGTCCTTGGCGAATGGTTTCGCCGTAGCCTCCTGTTCGATACCCTTAACGTCAAAACTTGTGGACTCAGGAAGTTCCTGTGTTACTTTCTGCTTGTGACCAATTCCAGCCAATCCTACCTCAGCCGGAATGCCTTTACCCTTTGGGGTTATGCCACCGAAAGTTTCCAACTGTCCAGCCATAGGTGACTTAGCAACATCCAGAAGGTTACGCATGTAGTTACGTCCCTCCTCAGAGATTGATGCGAAGTCTCCCTTAGAGTACGCCTCAAGTTGTGGATTACCCAAGCGTCCCTCGCCTTGGTTGTACGCAAGGGCAGCTTGAGTTCATCGCCATCAAACTTCCCTACCAGACCTGCAAGTTGCTTAGCGGCAGCATTAATAGCTAACTCAGGGTTCAGTCGGTCGTCGTCTGGACCATCGGTAACTCGCAGACCGAGGGCCTTAGCGGTTGCCTTGGTAAATTGCATCATGCCTAATGGTCCAGTCTTAGATTTTGCTGTAGGCACAAATCGTGATTCTGTCCAAGCGACTTTACGTAAAAGGTCATAAGAGACCCCGTTGGCATCAGCAGCCTTTTGGAACAGACCATCATAATCACTTGGTACGTTCTTATCGTACTTATCCATTTAGGGCCTCCTTATGTAGCCTTTAGTTACTCCTTACGTCCGTAGATGAACTTAGGAGTCTGTTTACGTTTCTCTCGGACTCGTTTAGCAGCAGCTTCACGGGCCTTCGTAGCGGCAACTATAGGTGCTCGCTTGTTCACATCAGCCAGAGCCTTCTCACGAGCTTTCTCTTCGAGTTTCTTCTGGTTCTCACTCCGAGACCTTCGAGAGTAACTCTTTGTCGTATCGGACTCTGACTTGACCTGTGGTGTCCATAAGGTAAATGGAGTCACCTTGAGAATACATGGTCAGTTGCTTATTGGTTATCCAAGGGTTGCTCGCAATGATTCCCTTACGTGCTTCCTCCAGAATATCCCGACCTTGCTCCCATGATTTCGGGTCAGAGTTAACCTGCATCATATTCTTGGGATGCGCACCAACGGTATCACCGTCAACATCATCACCAGTGAACGTGTAGGTAGATTCCTTAAGGAACTTGGTCATCTGCTCCATAGCCATGCTTTCGTTCCCGAGCGATACTTAACGGAGTCATAAATCTTACGTGCAGATTCGCGCAGTGACGCTGGCATACGGGCAATCTCCAGGAGCCTTAGATGCATTCAGTGCAGACTCGAATGCTTTATCATCCTCAAAGCGTTGCTCTTTGGACCGCTTAACAGTCAGTCGGTCGGCATCAAGAATAACCTGAGGGTCAATACCCTGCTTGTCCATCATGTTCCATCGTCAGGAATAGCTCAGCTTGGTCTGGGTATAGCGCAGCAATCAACTGAGGGTTGGCGTTGCGGATTCTGCGCAGAGCATCCATAGCTGGGGTTCGTTCTATAATTTACCGTTAATCACAGCGGCAGACCACTCTTGACCAGCGTCAGTGACCATGGTTCCGATGGCTGTACGGAATGCTCCGTCCTTAGAGTCCGCTTGAAGGTACTTCAACTTCATAGCATCCTTGGCACCGTCTGGAATGTCCATACTGTCAATCTCAGCGAGCTTCTTATTGGCGTAGTTAACCATATCGCTATGCTTGAACTCACCAGTGTTCTCGTTGACTGGCATATCCTTAAAATCCGTTGAGACCCACTCACCGTTGATTCGCTTCTGGAATTGCTTGTCGATTACGTCAAGTTTGTTCATTGACTTCATGGAATCGTCCAGAGCCTTGGCCTGAGCTTTCGTCCATGCGTTCATCTGATTCTGAACTTGTTCCTGTGCGGAGATTAGCCACTCACGTTGTGGTGTCATCTGCTCATCAGGTTGGACCTTATCTAGTTCAGCCTTGATACCTTGAAGCATCTCCCAAGCTGTCCTTGGGTCCTCTTGGTTCAGCGCAGAGTTAATCTTCAAGCGATACTGCTCGTTCAGCTTCGCGTCAGTCTCAAACTGAGAACGTTGTGCTGTGACCATGAGAGCGTTCCACTGTTCCTCACCAATCAACTCTCGGTAAGTCGTAGTGGCTCCGTTAAGTGTTACCTTCTTGTCACCGACTCGCATCAGGAAGTCAGCACCACCAGCACGGCTAGAAGCGTCACTGAACGCTTGGCTTATAAGCTGTGTGGCTTGAGCATCAGATGGGATTGCGCCAGTAACCAGACCGTTGTCGATATACTTCTCAAAGAAGTCAGCAGAGTCTGGACGACGCAGCATATCAGGGTCTTGAAGGACACCGTTGAGTTCCACTCGGCTGTTCATGATAGCGCCCTTCTGAGCTTGCTGGCTCAAGAAGTTATCATGCGGCACCATACAGCGAGATGTTACGCTCGGTAATGTCCCCGTTGAAACCACGCTGATAATCAACGTCCTGCAGGGTCGATGCCGAACTGCTCAGCGTATACCTTAGCGCCCTCTTGAAGGCGACTATGGCGATACTCTTCCATCTCTTCGCGAGTACGGAAGACACCCTCTTTTATCTTCTGCATAACGTCATCGTCCACAAGATACGCAGCGTTACGACCAGTCTTGACTCGGAGTGCTTCCATAGCGTATGGGTCATCCTGATACAGAAGGGTCCCGTTGTTGAGAGCTTCTCGACGTTGCTCAGGGGTCAGCTTACGGATAATCTCGTTAGAGCGTTCATCAGCTAGGTCTCGTGCTCGTTGTTCCTTAGCGGTATACATATCGGCACCAGCCTTAGCGAACCGACCAATCGTATCAATAGGCTTGACCTTGGCTGTTCGGCCTGAGTGGTTGCTGCACGATAGCCCATACCTCCAGCACCACCACGTAACCAGAGAGTCCCGGTTGTGCCGCTTGAAGGGCAGATTCAATTTTACTCATAGCTCATTACCTCCCGTCTTGGTTCCTTTAGCGGCAACAATAGGTGCCTTAGTTGTGGACTTAGAGTCGAACGCACCGGATGCGTAAGCACTCGCAGCGGAAGACCCCATGATAGCCAGTGGGTCCCAGACCGTCTGTTAGCTTACTCTTCTGTTTCTGTTCGCTCTTATAGATTTCGTCAATCTGACTTGCAGCACTTTCATCACCAAGTTGCTGTGCGAAGATTGCTTGGTAGTCACGGCGATAGTTCTCAGTTACCATATTGGCTTCCCGAATGAACTGTCCTTCTGTGACTCGCTTAATGCGGTCCATTGAGGAACCTTCAAGCATACTCTCTCCGATAGCCGCTCGGATAGACCCAATAGCTTGGACCTTCTGCATGTTCTGTGAGGTCAACTCGGCGGACGCTTCCTCAAGTTTACTTCGAGCTTGCAACGATAGGTCAGCATTCTGGATGTTCGTCTGCCTCATGATTTCCATAGCTTGACGACCAGCAGCGGTCTGAGCGGCAATCATTTTGGCCTGAGCGTTCTGACCACTGATAGCCTGAGCGCCAGATATAGCGATAGGTATTGCGGCTGCCCAACACATATGGTTATCCTCCTTTCGTGATTGTAAATAACTGAAATTGACCATCTCGTGTGTTCTCTTCATGGAATACGCACCGATAGTCTTGAGGAAACGAATGTGGGACGTATTGCCTACCCATACGTAATTCCAAAGAGTATCATACTTCTCAAGCATCTTATCGCGATACTCCATGATTAACTTACGGAACTTTCGCTTAGCCTTTCCACTAAGTCGCCACACTTGGTCGCTCGTAACAAACCAGCACTGGTCCCCGCAGTTACCACCGATAGCTAGAGGGAACCCATAGAGGCTCAACGTGACACACTCGGAAGCATCAGGGAAACTCGGCTCAATACCAGCAGCCTTAGCTTCAAGAATGTCATGGTGAGCCGGAGTGAATACCTCAAAGTCTGTACTTTTAGTAGGTCTTATAGTCATCATAAGAAAACCCTCCCGTAGTCGTATTGTTCTCCCTATAGTGAGTCGTATTAATTTCGAGCCACCACAGGGAGAATATTTAATTAAATACCGGAACTTCTCCGTAAGTAGTTACCTTCCAGCCACACCCAATGATGTTCAGAGGGGTAGTCTCATCTGACAAGATGTATACAGTGTTGAACTTGGCGTTACCAACCACAGGGAATCGATATTGTCCGGTCCCTAAGTTCAGTCTCCCAGCCCTCAGAGTGTTAGAGCCTAATCGGGCACCAGCCATTGTGTACTTCCAGTTAGACGATTGGTTCTCAACATAAATGTCAAACGTACCAGAGTTCTCGTAGTTAACCCACGCTCGGCGTAACTGTAAGCGCCCAATGTCTTCCGTGGAGGTAGACCCGTCGTCGGCAGTCTGCTTGATGAGGAACTTAGAGAACTCATATACGAAGTTAATGTTGAACCCAATGTACACCATGCGTCCCTCCAAGTTACCGCTGAGTCTCAGCCAAGGGTCGCTATTCCACCCAGCCGTAGGTTGCTCAAACACGGTTATCTTACCATCAGGCTCCAATACAGTGATTTTGCCCCTCCCGAAGTTTGCACCATAAATTGTTGGAATATGAATAGAGGTAGTGAATGTGTCATCGTTGTATGTTCCACTAGGAATCGTGTATCGAATCTTCATGTCCATAAAGGCACGATAGGGTTCTCCCTGTAAGTCAATGGCGTTCTTAGTGAAAGAGATTCTAGCTAGGAACGTATTGA
+
;/..0>GGECCCHFC?><9;:68JEJJJF=JIJHHJJA@?@A51+'$$$&/8DFGFFIJJJJFIJHGJIJGJJIJHJJJFEHJJJJFFJHJ@?9:JHJDDCCCAHJIDFJJHJGJJJGJFJJJHJIJHJGIJGFJIJJFBBBB@??;9:;0/1114335;>9;:;BFHGE<<<<EIGFDGGFJJ@JB8CJGIJIJ98888333**(&')889889JIEDHFJEJJJIHJHGEC@AA<;8688>?DFEJJJJIEHFCHFGJFIJGHHFFJIGIJIHEGJ???@@GEFGJHJJJIJJJGJJJIIIJIHIEJFJHJGGBCJGJGHJGFCCEGBB@@@AFJFJCECGGGFDGFDCHDAB>><D:9('&())11112779>GGJGGHIIHGJJGHEDDJ@>?>FEDCDHJJJIGGJFHJ****H3333DDDJIJJIFJJHHHFDGE@@;>==ADC878;@>=:;CD=?1005-+&&'-,''9AEGEEJJJJFJDEHJI>>@+ABEDDA?98+)&%%%%'(///7DCHB<4321CCEGEJJJHFDFJEEDEGDJIGHEDE766*JIJF>>C>JHJHHJJJJGGHFEJJJJGHIJGFGEJJJF?>>>=E=>FFDDFEEIHJJFJEBBCCHHEEEEA76107J//-,,,>>CDDD6---CJJJJFJJJIHIFA@BJHHIFJJJJIGHHBBCJJEJCAAAFJIFDADCAEGCEGFF?<<=DIBCCCBCCJJJGJIJHJGJJJHDDGJIJJJJJJJJGGJJJJFJJJGJGGHJJGJJJJJJJJJHJJJJJIJJJJJJJJJJGJJFFFHGJJJJJJJJJJJGJIJFJHJJGJIFJJJJJIJJJGJHGJJIJJHGJHHJJGJJJGJJII32222@A@JEFJFJIHJJIJGIJJFJHIFJIIIJJHJJIJGJJIGHEHGHHJJJGEGJJJIJGD@ADFFGJJHJJJJJEHGJEDCDJJFEEDJ>765577EFFEDIBJ/+,-FI>;:::?@AFHJJJJJJ@987<-,,-((((-../JJJJEGDDIHJIHJJIJJFGJIEFC??;91,,,43,(/-->@BFJHJJJJJJJJJJJJJJIGGHFFFID<<;;ADEJHD@HAGHDBDCJIJJIEJJFIEIJGGHJFJJJJGEJJEEEFFEBCGCCJJFFFJJJJJHHJJJJIJ?@?727*%$%%888>=I@?JIJJFF@AFJFJJIJJIJJEJHGJJHB@>>:69<>;@<<FHFJIHGFIEHJECCCJGIEFJIGBBABABEHJJFGJJJJIHDEFHB,+))*+-/-,),)(('(**2.((**.4/./2333.0B@@GJFJIEJJJHJHFIFGJJFFFGIGHGJJJJIJJGIEJIA?5FEGJGGJFJHJGJJJJIF@CCDJHHIFIJJJIJAABCHIFHGFFJFEGJJCJJHJIJGJCEFFJGHHJJJGJGIJJJHJFJIJIEIDCBCGFHJJIIIGJJFJJJJIJJJJJJJJJJEGHJJJJJHJJJHJJFD00CECGCHJBECADGBFHCJJJ@JGJDGAAB<;53/'&&+.001157;IHFJG?=<=EFFECEEHGJJFFDEEEJ@@>=0JGJJGFJJJFFHJ;:4444==JJJJGFFFJJ>:::JDEJGFHJIIGJJGJJGHJ=;;;GEBBAEDIDGEHJJJFJJIJJJIJJJJJJIFDCJJHJJJIB>@IJFHC?21(((()'%%&%'%'*+.68<FDJJGJJFIJJJH@FJJGJHHJJJGEJJJJJJJJJJHHJFJJJJJJJJJGGGIJHJGJHJHJJIJJH97666777IJJIGDDFHIIIJHHEECGDJFGGHJJHHJJJHIJJJHDG>=>=@FJHECEEDJJJJFEJJFJHJGHJHJJIJJ====JA;;;GJJGHIJFJJJDB?;9:;IGIJHGIFJIJHJIGJJHGFJGJFGEJJJJFDEJHJHHJHJHFJJDBFJ889=000@CGJGGEJJDFEDA?>=45458:54660<<;;;<??GIJJJFIIJGGHCFGJJFIJFJJJJJJHAEE>:9;<>@?=;:;7;AFEDDCCGJGJHIJGGJGJGFGIJFD7A<75)''(2:FADFJFJJJJJJJJJJEIHFJJJJBDEFJJJEE<;=>=??AJJJ@==CGEIJGGHEFEGJIHIJHFJJJJCBCIJJEGJJGJGJGHJGJFJJJJJJJJJFGJJIJGGG@@@@IJGJGAJC;BFFDFDGGJEJJJHFIGJ4444@*(()66@>78>?EFEEHGHEGHIGHJIJJJJEIEFEEJJHEJJJJJJGJJJGJJJHECEIEIHFJJIIE<;=:*(()+1+26JGHFHFEHEJJJJJJJGFIJHJHJ???@JIJJJJJIJJJJJIGHIJIIGIJJJJJGJJJJJJJGJJJFJIB?>5432<;BBDJJCJIJFG?GJJJJJHFFIJGJJJGHGGJHJJJJJGJJJJJJJG;&&&*'(&&&'(?89>AEFHEGEDGEJJJJGIJJHJJJJJJIJJJGJJJJGJIGHF?>;<CFE:45IHGJJJJJIJJJJHGJJJJGEDIHIJJGJIGJJJDHJ?DJA<<>9989CEFEIJJJGEJJGGFHJJGJJJJJHHJFHHJIGJGJJJDJIJJJJJJJJJHIHIHIJ6665;:,'(@5B878<22AEEJJFJJJIHHIJHFCHCDGHJJBABJJJJJGJJJIJJJGJJHJJJHJFJF777@BBGCGFFJCDFEGIFEAA@@<8;<@7764=H??GDJJJJJFEAFGDJJFJEJGDFIJJJJA>989:A.()6?JJJIFJJIJEJGJJB@@@DJDFJJJJJJIJHJJJJJIHEDJJE>?>@FEHA@7+))*&&&&8ADEGJJGJJHGA=866--,,12--+)''':9:1+'(()&$$&%%&'%%&<CDJGIBGDCJJGFHIJGJIJFIJJHJJGHJJJHGJJJJFGFDHJIJJGFFIJJJJJFFGIJJIIJGGECC>>??H;++,17?>8DBD?ACCECDDGEGIGFDJFEFB@B=<<<=<1246IIHDIJJIJJJIJJJIHIFFJE?==?EJJHJJHHJJJJJHJJHIGJJJGJJJJJJHJFJJJGJIJEJJGGJECDBAAAJGGGIJJJGJJJJJFFJJFGJGJHJJJDI4>>AA@D=A71.-.55D?>?::EDFJJHHGIJEE?<<JFJJJJJJJJJGJHJJGHJJJJJJJIJJGJJJJFJJEIHJJJJIJJJJHJIJJHHJJJGJJJHIFJHJJJIJJJDJIJJJJIHHHJJIGJJGIJJJJJEJJJJJJJJJHGHHHGGHJJHC99:;;FJFGEFIGJJJJJJJJJJJGHJH5556BHEBJGCD@@@J?CCEFFEFIJGJJJJJJJJGJJHDJJJJIGJJJIA@JJHJJHJJJICDDEJGAAB855<FIGDDGIJJFHIG777;?@8CEDEEJFGJJF@@BECJEHHGIJHEJCCCDFJFJC,,,,ACCFJJJIJIHJJGJJJJJJBEEJJFJHICECGICBJIJJHHFGCEA@BJJFJJHHJJJIIDDGJJJHJJFJIJJJJJFJJHJJIJHJIHHGFEFBEGGJJEFHDE>9::<<>>DFGJIFJJ;;;;FIJJJJJIJJJFJJHHJJJJJHGJJHJJGJJJJFJJJJFDHGJJJJJJGIJJJJJJHJHJJIIDEJJHHGJFJDCA?9:::<<<?@ABJJHJIJHGJJJJGFJDHJIGHIHJIHJJHJJJGJJJJJJ?>=?EBA@BHCDA?>JJJFHJJIHJIIJJEJJJJJFJJJHJ>JIJFJHIJFJJJGJGJJJJFEJJFG@=<=CCGGFFJ===>IJHHJF@::::CDFFE?CCDGJHJJJHJJJJJJJJJJJJJJJHJFJJGJJHIJJI?@AEHJJJJJJJHHJJJJJJFEBD<<;:4**)*68>>::;8998DEDJGFHGHJJJJFHJJGJF;>@JJJJJJHGJIJIJJJJIIGFCCCBDCABA843/;=?DDHJHFJJJJJHJHHJJIJGFGJJJHDFBFEDJHFJJHIJIJIJEJGJHHJJHGJJHJEJFJGJGFJJHGJED@:::62225==78DEEGJGJHJJHJJHIJIIJHJJJFJJJDDBCJJJIEJJJJJIFIJJJGJHFJJGJGFDJJGJJJIJIJJJJJHJJJJEHFJJJJJJGIJJJJHJIJJJJGJJJIJJJJJJJJJJJFJJGJFIJJJJJJJIJJHJIJJJJJJIEJIGJJJJIJHJID><<;100+***,+),/.//1....A9994444:933DGFJGJJJJJJJIGJJJJJJIHJIJJJJHIJJIJJHHDGJHJJJGGJJGJJJIJJHJFJJFGJJJHIJIJBBB?+''7A582350JJIGJHIGJFHF?AJJJJJJJJJJGJHJJJJIJHIJJJIA@@AJJJGFB>>D9CJJICBCCFJ@JGBJFJIJJHH<===CEEJJFJHGJFJJJJJJJIJHHIIJJECFBJJEJGDGJJGJJGGJIJ77779:;@@?>3@CE@<=>>CCIHGJJGFGJCCBD870/2/--0///:74/.22377555GGGJJFJJJJ???>DDEJGDICGEGJIJIGJJFFJJJGFEC??==?<9930&&&&&'>=?<<EG:::@IGEDEGJJJJJJIJHJHIJFJJCGFEIJIJJJFJJGJJJJJJIFJJJIGJHJIHF@CDFGJIHFJJJJJJHJGFEEEHD@@@CJEJHDHHFHGIJJEFGB?@FDDD7222;@AAAA@FJJJJJJJJFJIFJIHEJIJJJHJJJFJIJJHIE,++++:5'%%&)*/.2-/<CFABADA(((+;99:EIIJ:99:JHJIJEGIJJJDGJJIFGJJJJIJHIJJJHGJHGJJGJFIJGJJJHJJJIIIJJJJJJJJGIJJGFJHGIJCCJCBC>3--)(()+357:<671112EFJEIGJHJJJIGIHGFJHIJJJHFJJJJJJIIJJJHFHEEGDJJJJHGJIJJJJJIEGJJJFJF??=>CBFDEEIJGJFJJJJEEHJHGHJJJJJJJJHCJFFGFJJJJHJHJEJJHIJGJJFBF=3../,++.JJJ3000J1-.0&&%&'+%$$%%''8?FEHECE<AACHJHD@A@@8767@@JGCDDJGJHJJJGHJJJJJHJHIJJJJJJJGHFJGJJJJJJJJJJFFJIJJA@:34CJJEJHGGJJIJJJJIJJFHFJCJ>>>BHJDC>:::;9==>=D045,CGJJJIJGGJGJJJJJIFJJDDC?=><>>7767EBBB<;;<@GCDJG?@>?DBFDIJJJIJGJ??HC87J@BFHCJJIJJBAJJGIEACBFJCDBBCJ444@@???22345DFDHJJJ?83223<>@>C@><<F???@HJIECJJIJEIGJJJEJJJJIJGJJGJA@@@JBADJFDDGIJIJJGGHHJIGFDIJFCGDEJHIJJIJEDEDGJJHFJGJIIHJCDFH<>EDF@@@?CCDHJHJJHJJHEEGJGJJJFGFJJJJJFHIJJJJJIJHJJJHJJEHFJIJJJJJJJIEEAJCFIFFJ>99JHHFEFFIHDJJDDCEFJFFDJIJD<6JJHJJJJGIJGJJGJJGJ?**+/11=:----00/33333JJHHJJJEJGJJGIJJJJIJHHJIHGHJFJJJJJIJJJJICECJHJJHFJJ8888IECFA@CBC;:<;:6667?=63B;GJJJJHHB==?HJFA;::@DBA@E:99:JIFDGJJJJJFJJJGJBAABIJ@@;888FDCEJEFFFFF:999:ECEEEJG<:::@@?=@GC<=@??;<>?JJJEGEEFFIHJJJJHJJJJJJJHJHJGGEJEJIF;JJGJIJJJJEHJHJIFF((((<DAJIGHFJJJIJHJIGEJJJFJFDJIJHIHE==<FCAFCEFJFJJEEDGJHHIGJJHJIJJJIJJHIIHJHJJFICBCCDDDFJIJEJHJFGJGEGF>>=>DA....?@HGJJF1../DBCBGHJIGDEDHB@<<<=831//6<AAGEEGGGGJGFJJJJJJGJJGIIJJFJJJE@?@JJJHJJJIHJJJ?A@:;;HJHGHIJJGFGEFJEGJJJJIJJHHFFIHJJIJEHJJGJEJJGJGJJIJJGHJJJHHHGJJJHHJFJHJDGE<;;<GFEGFFECJJJJJJJHEFJJGFIJFEJEHFDDCCFFGFJHJHJGD@@?ACBDJHEGFEEFJJBCCCGJHIFJHGEGFFIGHFEEEGFDEEC@.,
@Stanford_n8a_1_EcoRI_Ti_plug_1_BigLinear_40_633
GGATTGGTGCCACCGAAAGGTCCTTACGATTAATACAGACTATCGCTTTGCTACACGTACTACTATCTCTCTGACAAAGGCTTGGGGTCCAGCCGATGGCTACACGACCATCGAGTTACGTCGAGTAACCTCCACTACCGACCGATTGGTTGACTTTACGGATGGTTCAATCCTCCGCGCGTATGACCTTAACGTCGCTCAGATTCAAACGATGCACGTAGCGGAAGAGGCCCGTGACCTCACTACGGATACTATCGGTGTCAATAACGATGGTCACTTGGATGCTCGTGGTCGTCGAATTGTGAACCTAGCGAACGCCGTGGATGACCGCGATGCTGTTCCGTTTGGTCAACTAAAGACCATGAACCAGAACTCATGGCAAGCACGTAATGAAGCCTTACAGTTCCGTAATGAGGCTGAGACTTTCGGAAACCAAGCGGAGGGCTTTAAGAACGAGTCCAGTACCAACGCTACGAACACAAAGCAGTGGCGCGATGAGACCAAGGGTTTCCGAGACGAAGCCAAGCGGTTCAAGAATACGGCTGGTCAATACGCTACATCTGCTGGGAACTCTGCTTCCGCTGCGCATCAATCTGAGGTAAACGCTGAGAACTCTCCACAGCATCCGCTAACTCTGCTCATTTGGCAGAACAGCAAGCAGACCGTGCGGAACGTGAGGCAGACAAGCTGGAAAATTACAATGGATTGGCTGGTGCAATTGATAAGGTAGATGAAAAGTAATGTGTACTGGAAAGGGGATGCTTCACGCTAACGGGCGCCTTTACATGACCACAAACGGTTTTGACTGTGGCCAGTATCAACAGTTCTTTGGTGGTGTCACTAATCGTTCTTCTGTTCATGGAGTGGGGAGATGAGAGAACGGATGGCTGATGTATGTTCAACGTAGAGAGTGGACAACAGCGATAGGCGGTAACATCCAGTTAGTAGTAAACGGACAGATCATCACCCAAGGTGGAGCCATGACCGGTCAGCTAAAATTGCAGAATGGGCATGTTCTTCAATTAGAGTCCGCATCCGACAAGGCGCACTATATTCTATCTAAAGATGGTAACAGGAATAACTGGTACATTGGTAGAGGGTCAGATAACAACAATGACTGTACCTTCCACTCCTATGTACATGGTACGACCTTAACACAAGCAGGACTATGCAGTAGTTAACAAACACTTCCACGTAGGTCAGGCCGTTGTGGCCACTGATGGTAATATTCAAGGTACTAAGTGGGGAGGTAAATGGCTGGATGCTTACCTACGTGACAGCTTCGTTGCGAAGTCCAAGGCGTGGACTCAGGTGTGGTCTGGTAGTGCTGGCGGTGGGGTAAGTGTGACTGTTTCACAGGATCTCCGCTTCCGCAATATCTGGATTAAGTGTGCCAACAACTCTTGGAACTTCTTCCGTACTGGCCCCGATGGAATCTACTTCATAGCCTCTGATGGTGGATGGTTACGATTCCAAATACACTCCAACGGTCTCGGATTAGAATATGAGCATCGTTCAGTACCTAATGCAATCATGGTGGAGAGCGTAATTGGTAAATCACAAGGAAAGACGTGCAGTCCACGGATGGACTCTCAAGGAGGTACAAGGTGCTATCATTAGACTTTAACAACGAATTGATTAAGGCTGCTCCAATTGTTGGGACGGGTGTAGCAGATGTTAGTGCTCGACTGTTCTTTGGGTTAAGCCTTAACGAATGGTTCTACGTTGCTGCTATCGCCTACACAGTGGTTCAGATTGGTGCCAAGGTAGTCGATAAGATGATTGACTGGAAGAAAGCCAATAAGGAGTGATATGTATGGAAAAGGATAAGAGCCTTATTACATTCTTAGAGATGTTGGACACTGCGATGGCTCAGCGTATGCTTGCGGACCTTTCGGACCATGAGCGTCGCTCTCCGCAACTCTATAATGCTATTAACAAACTGTTAGACCGCCAGCAAGTTTCCAGATTGGTAAGTTGCAGCCGGATGTTCACATCTTAGGTGGCCTTGCTGGTGCTCTTGAAGAGTACAAAGAGAAAGTCGGTGATAACGGTCTTACGGATGATGATATTTACACATTACAGTGATATACTCAAGGCCACTACAGATAGTGGTCTTTATGGATGTCATTGTCTATACGAGATGCTCCTACGTGAAATCTGAAAGTTAACGGGAGGCATTATGCTAGAATTTTTACGTAAGCTAATCCCTTGGGTTCTCGCTGGGATGCTATTCGGGTTAGGATGGCATCTAGGGTTGGACTCTCAATGGACGCTAAATGGAAACAGGAGGTACACAATGAGTACGTTAAGAGAATTGAGG
+
'&%%&$$)%$$$$%&&))BJHFFJJDJGEJHJFJIJHD??@DJJJJJJGJHJIJIJJJGJHGJHJGJIJJJJIIIJGJIJEIGDDEJJJHJJGH@@@AJBA??BJIGJJGJGJJJJHGJJJGEEFFEEFJGGGJHGJJJJGJJJGJGGFIJJIJGJHEJACBEJDJIJJJJJIGJJJJJJIJJJJIGIJJBCB----1**6789EAJJJJIFJJJJFJGJHJHJJJGJJFJJGDDDDJIJJJJJJJIJJJJJGDIIIGJHJ932229::AB@JJJDGCFDCCGD?=0,./DJJHJHHHCIHFJJIIGJGAA@>>@B>??=AAFJJJIIHJHGHJ?51144/02<<B>EFFJFJFIJJJJCGFECDDCJGGHJJHGJJJHJJGJJHJHJJHEHJIIJB?F<JIJJIJJBEDGGJJGHHHJGJJHA?@9'&034264>A=>=IEHJJJJJD<;<@J=<<>ACGHJHFJJIJIJHHJFFFJJJJIIJJJIJJJJJJJGGEEHGGJGJJJJJJJJJEJGJJJJJJJHIJJJIFEJF>:>BC@BEEFJJJJJIJJGHJJJGJJJJJJJJGIIHJJIJFDEFJJHHJIIJJJEJJJJIJGJJIGIJJJJF;:7-,,,22422'''6;=BJGDEHJJIJJHHEJJJJJJGGGJFB<<<</...-'&&'/++:;>JHFFJHFI????DGJJJGDEEFIJJ:::<;(&&&&165:9787788AAD:99865622348/+**+--/1'&&'*7@IFB=7768B>=:/)&$$$$%'+167?>@DDCGDHFFFJJCJJJIJJJIHHJJJHFJJJJGJJJJJFJIJJJHFJGJGEHHJJIIFGJD?GFEDEJABD333+***&&&%&///*,50.*&(&*2DB866.(')*66>AFGIGFGIJJFHIJFHJIJJFJJHIGGJJFEG<99IHHJHFBEG@?@?JHIHJIGHFEGJFGGGJJGJBEDCFGDJBBABCGFJDCJJHJFEHGGIIEJDD6666JGJJJGFCJFJJFFFGJAAB?@BFGJHHIJJJJJJJIJHJGFJGJIHJJIHJIGFJFJJEEDEGCEJJH@>;;<>CEGIGHEEJEEHGFGHJJFJGIJJHJIJIIJJEDDD@AJJ?>>>>ADCDDGCFHJJFHFJJEGFJIJIJJFJGJJJGGIGFGIJHJ:::7630//))&(/6>?=:;;;FIGJJJFFFJDFJEJJJHJGJHHJFHJ8888ACBBFGEFDHJDJJJJJJGJFJJEJJGIFIGHJJJJIHEFC@BJFFJJCDEHFJJJGIJFJJJJGFDDDEFJHJGHGGED=987;<@ADFDCJFFFJGJGEHHG<;;;85559=JJFHFFGJGJFJIFDIHJGJJHJGJJGFEGFGHJJDFEEEJHDA@BBAAB449CEEJJHEFIJFEFGEFHFGFEDEJJJE5334ACDJBAB@FGJGJJFJ@52+;?DDCCJEJJJHJHEBJBCFBBAA?HIHDFDJGJJEFHGGHFJCFECHFC@?@@CB>?BHA@?<=76;=B@@@AHE77554)'&--'&$$%%$##%).&ABDCDABCDHHDEDEEJJEFFE9913//('''0066<=BBDEGJEEFDIJEDBA765)(((,,,,229<C@?<<<>@AAJEHJJDHJIGBEHIGHHGFDCCBGFGEGJDIEEDDBBEBJJHGA@ABDFCJJGGD<EDEEFCDEFJFJHHEJIJJIJHJJCDG..)''(*=?ADDHE@>95/CEJGJJJG@@B;CFJFJIJJFIJJC@++**../133;C@AABJIGIEJHJIHJGJHJJGJJEGJGEJHHJGGD955651..@?==>54*)((+/00385;@>EGGFEGJFHIGJIJJJJJJGHJHJHJEEC??D>>DIJCJFEGBEB:=<89>AJJIHDBCDJJGEHJJFJJJJJ?>>?JFGHC>;;;?FFIJ><?@?HFFGI77(((*))(''(((&&.=?FJJJJJHJJIGJGJJJJHF6555JJ@>==@AB>?=<.**+44445C>BEDFEFFJFFJGJGJHEFCEEGJHJJJJJH@>=7IGJJJJJIGJJHIJJJJIJJJ==<=JIJGGJJJIJJJGJIJJDDJJJGIJJJIGHJIGJIJIHGJFJJJJJGJJJJFFJGJFJJHIJJJJF@AA@HHIDJJJHJJGJIGD@BJJFIJIJJGCCCIJGHJGJIJECDGJJJEFJJJGJFJJJJFJJHJJJHJJJJFJFJEIJJIGJIEGDJFEEIJFJJJEDIJJJJHFGJEJJIEEEFJFG9///;?78==>>99:BJFJDJCE@???AHIJHJJCBC@@//..466*)))*5)(()12=CDDBBDDFFFHFCIFFFFDDFDGGHFJHGFECECEH>>:6,*))))((''%%
@Stanford_n8a_1_EcoRI_Ti_plug_1_BigLinear_40_634
GTGTACCTCCTGTTTCCATTTAGCGTCATTGAGTCTGACCCTAGATGCCATCCTAACCCGAATAGCATCCCAGCGAGAACCCAAGGGATTAGCTTACGTAAAAATTCTAGCATAATGCCTCCCGTTAACTTTCAGATTTCACGTAGGAGCATCTCGTATAGACAATGACATCCATAAAGACCACTATCTGTAGTGGCCTTCATATCACTGTAATGTGTAAATATCATCATCCGTAAGACCGTTATCACCGACTTTCTCTTTGTACTCTTCAAGAGCACCAGCAAGGCCACCTAAGATGTGAACATCCGGCTGCAACTTACCAATCTGGAACTTGTGGCGGTCTAACAGTTTGTTAATAGCATTATAGAGTTGCGGAGAGCGACGCTCATGGTCCGAAAGGTCCGCAAGCATACGCTGAGCCATCGCAGTGTCCAACATCTCTAAGAATGTAATAAGGCTCTTATCCTTTTCCATACATATCACTCCTTATTGGCTTTCTTCCAGTCAATCATCTTATCGACTACCTTGGCACCAATCTGAACCACTGTGTAGGCGATAGCAGCAACGTAGAACCATTCGTTAAGGCTTAACCCAAAGAACAGTCGAGCACTAACATCTGCTACACCCGTCCCAACAATTGGAGCAGCCTTAATCAATTCGTTGTTAAAGTCTAATGATAGCACCTTGTACCTCCTTGAGAGTCCATCCGTGGACTACACGTCTTTCCTTGTGATTTACCAATTACTCGTTCTCCACCATGATTGCATTAGGTACTGAACGACTGTCTGCAATATTCTTGAATCCGAGACCGTTGGAGTGTATTTGGAATCGTAACCATCCACCATCAGAGGCTATGAAGTTGGGTTAGATTGGGGCCAGTACGGAAGAAGTTCCAAGAGTTGTTGGCACACTTAATCCAGATATTGCGGAAGCGGAGATCCTGTGAAACAGTCACACTTACCCCACCGCCAGCACTACCAGACCACACCTGAGTCCACGCCTTGGACTTCGCAACGAAGCTGTCGCGTAGGTAAGCATCCAGCCATTTACCTCCCCACTTAGTACCTTGAATATTACCATCAGTGGCCACAACGGCCTGACCTACGTGGAAGTGTTTGTTAACTACTGCATAGTCCTGCTTGAGTGTTAAGGTCGTACCATGTTCATCAGGAGTGGAAGGTACAGTCATTGTTGTTATCTGACCTCTACCAATGTACCAGTTATTCCTGTTACCATCTTTAGATAAATATCACGTGCGCCTTGTCGGATGCGGACTCTAATTGAAGAACATGCCCATTCTGCAATTTTAGCTGACCGGTCATGGCTCCACCTTGGGTGATGATGTGTCCGTTTATTACTAACTGGATGTTACCGCCTATCGCTGTTGTCCACTCTCTACGTTGAACATACATCAGCCATCCGTTCTCATCTCCCCACTCCATGACAGAGTAACGATTAGTGACACCACCAAAGAACTGTTGATACTGGCCACAGTCAAAACCGTTTGTCGTCATTGTTAAAGGCGCCCGTTAGCGTGAATATTTCCTTTCCAGTACACATTGGTTCCATCTACCTTATCAATTGCACCAGCCAATCCATTGTAATTTTCCAGCTTGTCTGCCTCACGTTCCGCACAGTATCTCTGCTGTTCTGCCAAATGAGCCAGAGTTAGCGGATGCTGTGGCAGAGTTCTCAGCGTTTACCTCAGATTGATGCGCGGCGAAACTGCAGAGTCCCAGCAGATGTAGCGTATTGACCAGCCGTATTCTTGAACCGCTTGGCTTCGTCTCGGAAACCCTTGGTCTCATCGCGCCACTGCTTTGTGTTCGTAGCGTTGGTACTGGACTCGTTCTTAAAGCCCTCCGCTTGGTTTCTGAAAGTCTCAGCCTCATTACGGAACTGTAAGGCTTCATTACGTGCTTGCCATGAGTTCTGGTTCATGGTCTTTCCTTGACCAAACGGAACAGCATCGCGGTCATCCACGGCGTTCGCTAGGTTCACAATTCGACGACCACGAGCATCCAAGTGACCATCGTTATTGACACCGATAGTATCCGTAGTGAGGTCACGGGCCTCTTCCGCTACGTGCATCGTTTGAATCTGAGCGACGTTAAGGTCATACGCGCGGAGGATTGAACCATCCGTAAAGTCAACCAATCGGTCGGTAGTGGAGGTTACTCGACGTAACTCGATGGTCGTGTCGCATCGGCTGGACCCCAAGCCTTTGTCAGAGAGATAGTAGTACGTGTAGCAAAGCGATAGTCTGTATTAATCGTAAGGACCTTTCGGTCTACACCAATAAGAGTTACCACTACGAACTTACGGGCTAGATACTCAAACGGGATATTAAAATCACGATTGGAGCCATCTAACTGGTAAGTCAAAACGGTTTTAATTACGTTAGCCATTTGACCTCCTTAAAGTAAATCTAAGAGACTACAGGGAGAAGATTATTTCGCCTCTCCCTATAGTGAGTCGTATTATTTCCTACGCTCCCTCAAGTTAACACCGTTCGCCTCATAAATCTTCAACACAAGCTGTTGAGTCAATGGGTCGTTCGGTACTAACTCTTTTGTGGAGTTCATAAGACCAGTCATGAAGTCCTGCTCGGTTGCTTTATTAGGTGAGTTGACCACGCCAGCAGCATTCATTAAGGTAGCCCCTACGTTAGCCACAAAGCCAGCCGAAGGCATCTGTCCAGAAGGTTTGAACCCATAGCGCCCATTACCTCTCTAGAGGTGTACGGTTTTCTTGGTCACGTTCCTTCACGGTGTCCTTAGGTAGAATCGTAGAGCGAGCCATCTTGGAGGACTCGAACCCTAAAACACCACCAACTAGGTCAACCATAGCCAAAGGAGCACCCAATTGAGAACTACGAGATAACGCAGCGTGGGCAATCATGGTTGGGTCCAGTGCACGCTCCAAGTACTCCTTACGTTTCTCCTTAGGCAGAGCGTATGCTTTGACGTGTGCAGCCATAGCATAGAAACCACCAGCGAGACCCATGAGGTGATGATGCTCAGCGCAGCGTCGATCGCTCGGTTGTTCTTGTATCCATCATAGAAGGTTCGCAGGAACTTAGAGTTAAGGGACTTGATAGTGAAAGACTTAAACTGCATAACCATCTTACCTAGTGCTCCGAACGCATGGGAATCCTGTAAGGACACCTTATGTGGACGCAGCATTGCCTCATCAGCTACCTTGTCAGCCAGTCTCCATAAGTCCATAGCCCGTGGGTCCATGAACGCTTGCTTGTCCTTAACGGTAAACTTCCCGTCCTCACCGCGTACCATATGTTCCTTGATGAGAGACTTCGATGCCAGCCATCTGCTCAGGAGTTACGGAGGCACCACGAAGGAAGCCTTCTTTCTCCCCAGCGGGTAGTCTTACCTGTTAGGGTGGCACTAATAGCGTCCAAGCATACCTTGACGCGCAGCATCCAGAAGGTAGTTAGTGGTTCCGTTCAGTAGCTTAGTCCACGGAGAGCGAGCAGCCAGTTCCTGTGTTGAATACTTCAAGGTCCCTACGATGTTCGCCACGGCAGGTCCGGTATCAGTTGCTTCCCTTAGGCGCTGCACAATGTCAGCACGTTTAGGCCGAATCAACTGGTCCACCTCCTTCCCGAACAGAGACGCATGGAGTTCCTTCAGTTCCTTAGCTGAAACTGGTTTAGACTTGTAGAGTGTATCACGCAGAATTGGGATACCATGCCCTTGAGCGCGAACGTTACCAGTGACAATCATCCCAGCAATCTCCGTAATGTTTGAGCACCCATGTCAGGCGTTCTTAGCGAAGAACCCTAGGTCATTGATGGCACGCAGTGAGGTTTCCCACACAGTGTCCTGATTCGTCTCGCGCGACCATAAGAATCTTAACGGTATCCATTAAAGCATGTTCCTCGCCAGTCTTCTTACCGTCTCCCTCAGCTTTCGCTTTGAGAGCCAAAATCTCATCCTTAAGTTCCTTAGTGGTTTTACCAGTAGACCCCATGATGGCGATGTCACCATTGACACGGCGGTCATACGCTGGCATGATGCGGAACATATCGAAGTCCCTTAGGTCATTCACTGAGAATTGCTGTCCGTCTGGCATAGTGATGGATAGGTCCGAATCAAACAAGTTACGTGCCTCAAGGAATGAGTTATTCTCAATACCTCTTAAGCCCTCAATGTTCTCTTCTATTATGGAACTGTTGGTGAACTGGTCTGAGTGGGAGATACCATAAGCCTTATCCATAGCGTACTTCTCTACCATCTCTGGTGTTACTTCCTTCACCCCGTGTAATTCCTTAAGCATCTCATCGACTCTGGCCTTGACCTCAGGTCTGGAGACGTAGCTGTTCATCCATGAGCGGGCAATCCCTTCCTGCAAACCTTCGGCACCGTAGCGTTGAATCATCAGCGCCTTGGCATGACGGTCATATACGTGAGCGTGCGATTGCCTTTGTGGCGACTCTCAGGGAAGATACTTCACAGCCTTTGTGTTACCGAATATTGCTGGGTTTTCCATAAGTTCACGCTTGGTGTCAAAGTGACGCTTAATGATGTCCATAACGATTCTCTCAGACGGAGTGAGTGCCTTCTGTAGTTCTGGACGCTCAATAGCTAGTGCCGCTCTACGGTAGATAGTGTATCGAGTTTCTTCACGGGACATCTTAGCGCCGCCAGTAGAGAACTCAGGGTCTTTCATAGCGTCAGACATTGCTTTGTACAAGTCATTATAAGTACGCTGGTCAGTACCATGAAGTCTCTCATGGATGTCAGAAGCTGTTGCACCGAACTTACCTGAGGCACCAGACTGCATACCAGTAGGAGAGCGAACGAGGTGGATAAGCCACTCTACGGATGTCAGCATCGTCAAGCCCCAAGGTCTTCAAGCCAATCTCGGTGAACCCAGCCAGTTTGATTCCTCGCGCAGCCTTCTCAGGGTCAACCTCGGAGAACTCTTTTAGAGTCTTAGGGTTGATTGGGTTGCTTGCACTTAGAACGGAGCCATCATGTAACACCACGGCACCTCTCTCTGTTGGTAAGTCCTCATAAGGGACACCATTATGTTCACCTTCAAACTTCATGTTCTCAGTGTTCATCCGAGAGAGGTCCGCAGAGTTGGCGTTTCGTGCTGTCTCACGGGCTTCCAATCGCATCATAGGACCGATGAACTCATTGTCGAACTCAGCTTCTGGTTTACTGCGTTTCAGTCCAGCAGCTACAGCGTCACTGATTGCAGACATGCCTGCGCCAAACACAAAGCCACCTAAGGCAGCACCCGCATAGTCTGCGTCACCACCAGCTACGGAGGTACGGAGACCTTCGGATGCAACGTTCAGAGCAGCACTTTCGGCACCAACTACAAGAGCCTTATTGATTAACTTAAAGCCCTTACAGTGACACCGACCATAGGAACATAGCTAAGCGGGTCCACACCAGCACCAATAATACCAGCACTCAGTTTGGCACCTTCGGCCAGCCTCGGCAGCGCGGGAGTCATTCTCAAAGTTCTCGTTAGCCAATTAATGAGGTCATCGAGGTTCTCAGGGGAACCACCAGTTACAACGTTGATGTACGCAGGGTTCTTAACCTCTGTTCGAATCTTCTCTAACTCCTCTGGAGTCCAGATGTGGAGGCCACATGGCGTAATGGTGTCTTTAAACACATCAAAACCATTATCGAGACGACCAGCACGGAAAGCCATCCCAGCGACTGAGTTGGAGAGTTCAGCTTCGGCAGCATTTTTGAATCCGAAGAAGGTTGAACGACTGTTGTACTCGTCAAGTGTTTCTCCGTGGGTCTCCCAAAAGTCCTTGGCGAATGGTTTCGCCGTAGCCTCCTGTTCGATACCCTTAACGTCAAAACTTGTGGACTCAGGAAGTTCCTGTGTTACTTTCTGCTTGTGACCAATTCCGGCCGAATCCTACCTCAGCCGGAATGCCTTTACCCTTTGGGGTTATGCCCGCCGAAAGTTTCCAACTGTCCAGCCATAGGTGACTTAGCAACATCCAGAAGGTTACGCATGTAGTTACGTCCCTCCTCAGAGATTGATGCGAAGTCTCCCTTTAAGTATACGCCTCAAGTTGTGGATTACCCAAGCGTCCCTCGCCTTGGTTGTACGCAAGGGCAGCTTTGAGTTCATCGCCATCAAACTTCCCTACCAGACCTGCAAGTTGCTTAGCGGCAGCATTAATAGCTAACTCAGGGTTCAGTCGGTCGTCGTCTGGACCATCGGTAACTCGCAGACCGAGGGCCTTAGCAGCCTTGGTAAATTGCATCATGCCTAATGGTCCAGTCTTAGATTTTGCTGTAGGCACAAATCGTGATTCTGTCCAAGCGACTTTACGTAAAAGGTCATAAGAGACCCGTTGGCATCAGCAGCCTTTTGGAACAGACCATCATAATCACTTGGTACGTTCTTATCGTACTTATCCATTTAGGGCCTCCTTATGTAGCCTTTAGTTACTCCTTACGTCCGTAGATGAACTTAGGAGTCTGTTTACGTTTCTCTCGGACTCGTTTAGCAGCAGCTTCACGGGCCTTCGTAGCGGCAACTATAGGTGCTCGCTTGTTCACATCAGCCAGAGCCTCTCACGAGCTTTCTCTTTGAGTTTCTTCTGGTTCTCACTCCAGACCTTCGAGAGTAACTCTTTGTCGTATCGGACTCTGACTTGACCTGTGGTGTCCATAAGGTAAATGGAGTCACCTTGAGAATACATGGTCAGTTGCTTATTGGTTATCCAAGGGTTGCTCGCAATGATTCCCTTACGTGCTTCCTCCAGAATATCCCGACCTTGCTCCCATGATTTCGGGTCAGAGTTAACCTGCATCATATTCTTAGGAATCACACCAACGGTATCACCGTCAACGATCATCACCAGTGAACGTGTAGGTAGATTCCTTAAGGAACTTGGTCATCTGCTCCATAGCCATGCTTTCGTTCCCCGAGCGATACTTAACGGAGTCATAAATCTTACGTGCAGTTCGCGCAGTGACGCTGGCATACGGGCAATCTCAGGAGCCTTAGATGCATTCAGTGCAGACTCGAATGCTTTATCATCCTCAAAGCGTTGCTCTTTGGACCGCTTAACAGTCAGTCGGTCGGCATCAAGAATAACCTGAGGGTCAATACCCTGCTTGTCCATCATGTCCATCGTCAGGAATAGCTCAGCTTGGTCTGGGTATAGCGCAGCAATCAACTGAGGGTCAGCATTGCGGATTCTGCGCAGAGCATCCATAGCTGGGGTTCGTTAGTAACTACCGTTAATCACAGCGGCAGACCACTCTTGACCAGCGTCAGTGACCATGGTTCCGATGGCTGTACGGAATGCTCCGTCCTTAGAGTCCGCTTGAAGGTACTTCAACTTCATAGCATCCTTGGCACCGTCTGGAATGTCCATACTGTCAATCTCAGCGAGCTTCTTATTGGCGTAGTTAACCATATCGCTATGCTTGAACTCACCAGTGTTCTCGTTGACTGGCATATCCTTAAAATCCGTTGAGACCCACTCACCGTTGATTCGCTGGAATTGCTTGTCGATTACGTCAAGTTTGTTCATTGACTTCATGGAATCGTCCAGAGCCTTGGCCTGAGCTTTCGTCCATGCGTTCATCTGATTCTGAACTTGTTCCTGTGCGGAGATTAGCCACTCACGTTGTGGTGTCATCTGCTCATCAGGTTGGACCTTATCTAGTTCAGCCTTGATACCTTTGAAGCATCTCCAAGCTGTCCTTGGGTCCTCTTGGTTCAGCGCAGAGTTAATCTTCAAGCGATACTGCTCGTTCAGCTTCACGTCGGTCTGAACTGAGAACGTTGTGCTGTGACCATGAGAGCGTTCCACTGTTCCTCACCAATCAACTCTTGGTAAGTCGTAGTGGCTCCGTTAAGTGTTACCTTCTTGTCACCGACTCGCATCAGGAAGTCAGCACCACCAGCACGGCTAGAAGCGTCACTGAACGCTTGGCTTATAAGCTGTGTGGCTTCAGCATCAGATGGGATTGCGCCAGTAACCAGACCGTTGTCGATATACTTCTCAAAGAAGTAGCAGAGTCTGGACGACGCAGCATATCAGGGTCTTGAAGGACACCGTTGAGTTCCACTCGGCTGTTCATGATAGCGCCTTTATGAGCTTGCTGGCTCAAGAAGTTATCATGCGCACCATACAGCGAGATGTTACGCTCGGTAATGTCCCCGTTGAAACCACGCTGATAATCAACGTCCTCAGGGTCGATGCCGAACTGCTCAGCGTATACCTTAGCGCCCTCTTGAAGGCGACTATGGCGATACTCTTCATATTCTTCGCGAGTACGGAAGAACGCCCTCTTTTATCTTGCATAACGTCATCGTCCACAAGATACGCAGCGTTACGACCAGTCTTGACTGGGAGGTCTCCATAGCGTATGGGTCATCCTGATACAGAAGGGTCCCGTTGTTGAGAGCTTCTCGACGTTGCTCAGGGGTCAGCTTACGGATAATCTCGTTAGAGCGTTCATCAGCTAGGTCTCGTGCTCGTTGTTCCTTAGCGGTATACATATCGGCACCAGCCTTAGCGAACCGACCAATGGTGTCCAATAGGCTTGACCTTGGCTGTTCGGCCTGAGTGGTTGCTGCACGATAGCCCATACCTCCAGCACCACCACGTAACCGAGAGAGTCCGGTTGTGCCGCTTGAAGGGCAAATTCAATTTTATTCATAGCTCATTACCTCCCCGTCTTGGTTCCTTTAGCGGCAACAATAGGTGCCTTAGTTGTGGACTTAAGTCGAACGCGCCGATGCGTAAGCACTCGCAGCGGAAGACCCCATGATAGCCAGTGGGTCCAGAACCATCTGTAGCTTACTCTTCTGTTTCTGTTCGCTCTTATAGATTTCGTCAATCTGACTTGCAGCACTTTGAGTACCACCAAGTTGCTGTGCGAAGATTGCTTGGTAGTCACGGCGATAGTTCTCAGTTACCATATTGGCTTCCGAATGAACTGTCCTTCTGTGACTCGCTTAATGCGGTCCATTGAGGAACCTTCAAGCATACTCTCTCCGATAGCCGCTCGGATAGACCCAATAGCTGGACCTTCTGCATGTTCTGTGAGGTCAACTCGGCGGACGCTTCCTCAAGTTTACTTCGAGCTTGCAACGATAGGTCAGCATTCTGGATGTTCGTCTGCCTCATGATTTCCATAGCTTGACGACGACCAGCAGCGGTCTGAGCGGCAATCATTTTGGCCTGAGCGTTCTGACCACTGATAGCCTGAGCAGATATAGCGATAGGTATTGCGGCTGCCCAACACATATGGTTATCCTCCTTTCGTGATTGTAAATAACTGAAATTGACCATCTCGTGTGTACTCTTCATGGTGCCCCATAGTCTTGAGGAAACGAATGTGGGACGTATTGCCTACCCATACGTAATTCCAAAGAGTATCATACTAGAGCATCTTATCGCGATACTCCATGATTAACTTACGGAACTTTCGCTTAGCCTTTCCACTAAGTCGCCACACTTGGTCGCTCGTAACGAACCAGCACTGGTCCCCGCAGTTACCACCGATAGCTAGAGGGAACCCATAGAGGCTCAACGTGACACACTCGGAAGCATCAGGGAAACTCGGCTCAATACCGCAGGCCTTAGCTTCAAGAATGTCATGGTGAGCCGGAGTGAATACCTCAAAGTCTGTACTTTTAGTAGGTCTTATAGTCATCATAAGAAAACCCTCCCGTAGTCGTATTGTTCTCCCTATAGTGAGTCGTATTAATTTCGAGCCACCACAGGGAGAATCTCAAGTAAATACCGGAACTTCTCCGTAAGTAGTTACCTTCCCAGCCACACCCAATGATGTTCAGAGGGGTAGTCTCATCTGACAAGATGTATACGGTGACTCATTGGCGTTACCAACCACAGGGAATCGATATTGTCCCAGTCCCCCTAAGTTCAGTCTCCCAGCCCTCAGAGTGTTAGAGCCTAATCGGGCACCAGCCATTGTGTACTTCCAGTTAGACGATTGGTTCTCAACATAAATGTCAAACGTACCAGAGTTCTGAGTCATTAACCCACGCTCGGCGTAACTGTAAGCGCCCAATGTCTTCCGTGGAGGTAGACCCGTCGTCGGCAGTCTGCTTGATGAGGAACTTAGAGAACTCATATACGAAGTTAATGTTGAACCCAATGTACACCATGCGTCCCTCCAAGTTACCGCTGAGTCTCAGCCAAGGGTCGCTATTCCACCCAGCCGTAGGTTGCTCAAACACGGTTATCTTACCATAGGCTGCCAATACAGTGATTTTGCCCCTCCCGAAGTTTGCACCATAAATTGTTGGAATATGAATAGAGGTAGTGAATGTGTCATCGTTGTATGTTCCACTAGGAATCGTGTATCGAATCTTCATGTCCATAAAGGCACGATAGGGTTCTCCCTGTAAGTCAATGGCGTTCTTAGTGAAAGAGATTCTAGCTAGGAACGTATTGAACTCATTGCGAAGAATCACATACATATCTGAGCTGATACTCTGACAAGCTAGAACCTGTACGTTTTCCCCAAAGTCCCAATGAGACCACGACTGTTGCCTTAACTCTTCGTTCAGGTACAGGAATTTGTACATGAAGATTTTCTGGGTCCCCGTGAGATAGTACCGAACAGAAGTTTTCCGTACCACTTCCGCAAATACTGAACACACCATTAGGGATGTAGTTAGGAACGTGTGATACGATCCTCAGCATTCTTAACGGAACTGACATCCTGCACAGCGTAGTACCTGTGGATGGACGTGAAGCTGGACCTCGGACTAGCAAAGTAGACATTACGCCCAATCCCAAAAGGTCTCGCTCGGTCCTGTACGTCAAACTGGGCGTTTAGGTTCAACTCAACCGACTTAGATGTGAGAGTACCCGAGGCAGTCAGGACGAATTGTGCTTCATCGGACCAGATGAGTAACTCTTCTGAGAACGGAACGGCGTACTTAAGGATTGCTATTCGGTTGGTACTCACAGCTACGTCTATAGGGTCGTCATCACTAAGGTTCGCAATGGACGCAGGGTAGAAGTTGAAGTATTTGGCTGTACAACTGAATATGATGTTCTCCCCACTAAGGAATCCTAAGCGGTTACGAAGGGGACACATCGTTAATACTTGAACCAACAAAAGAAGGCCAAGGGTTGGTGTCAACGTCACCACAAGACCGGGGACCACTCAAGCCACTTGAAGTCGAAATTACCGTCAGCGGCTCGCACAAGAGCATGGCATGGTTTCCCATAGAACTTGGTCCTCAGTGTTCCAACCTAAAGTCTCAGTCCAAACTTTCCGCTCAGCGTCATACCGAACGTAATACTGGTCGGCAGACTTAGAGGCGTCCCCTACGATTTTCACCATGTAGCCGTTAGGAGCATTAGGTGGCAGCTTCAACGACTGAGCGTAGTGGGTCACAGGGTTAATCAACTGGTCTGCGTAGCCATCTTTAAGTCGGTCGAGGAGTCAATCTGTTGACCACTAGGTGCGGTCACATGGATGAACCCTTGCCCTACATTTACAGTCCAATCAGACAAGTTAGTGCGCATCTGCTTGGCTAACTCTCAGCTAACCATTGGGCATCCGTATTGTTTACGTGTTCAGGTTGACTACCATCTGGTATCTTATACTTCGCAACGTCTTTACCGTTAATGTGTACAATTAGTTCCCTACCATACTGACCACCACGAACGTTAATCAATCCGTCTTGATTAGGGTTGTAATTCGGTAAGTTGACAGACTTTGTGTTCTTCTGTGCAACAACGTTACGGTTAACAATGAACGTATAGTCTGCTACAGTAACCATTCGCAGGTCGTTACGTCGATTAGCGGTCTTGATGTAGTTGGATATTGGTTAGGATACCTAACTTGCTTCTCGTTACCAGAAAGGTCGAACACTCGGATTCCGCTACCAGTGAACACAGCGTAATACTGTTCGTGCTCATCTCGGTTAATCAGGTGGATGTACGGAGCTTGACCTAACGCACCGTTGTCTCCAAGTGTATTTAAACAAGAGGTGGACGCTTTTGGAGGCCCTCGGTCTCCGAAGACCAACCGTTAACTTGGCGTGACCCTTGGTCTGGATAACGAAGGATGTCAGGCTGTTGGCTGATACCACCCTTCAAGTTCTTGATTGATTGGCTAATGAGTGCCATTAGAGCCTCCTTATTTATTAATGTTAGCGAGTCAGTAGACCAGAAGTGAACGCATCTCCATCCAGCATATTGTACCCACCGTAGTCCATCTCATACTCCATGCAGAGACGTCTAGCCTCATCTTCCTCTTCTTGGAGTACACCCTCTTACTTCCGGTGCCCCAAAGAATCGGTTGTTGAACTGACGGGAAGCCTTGGTGACAATCCAGTAACGGAAGCACTCAGGCATCTCATCGTAGTCGCGGAGACGAATAATGTTCACCGTAATACCAGAGTCAAAGCGGTCTGATTGACTCGTTCGGTCATACACATAGCCACCTCGGTTAACGTAGATGGATTGACCGGAAGTAGACATTAGGGATAAATAGTCGTCACTGTATACAATCAGGTTGGAGTAAACATCAGGTAGTAGCGTTATGCCTTCCTCAATGTTGAACGTCCATCCACGAGATTGAATCTGTCGGTTAATCTTGTTGAGAATACGCCGAGCGTTCGCTGCATCTGCGTTAGCGTCACCTTCCAGCGTTGATACCGGAGGTTCACCGATAGACGCCAGAATGTCGTTCACAGCTGATAACTCAGCGGCAGTCTCAACGTTCATATCGTATGAGCGCATATAGTACCTCCTTCAGCAAAAAACCCCTCAAGACCCGTTTAGAGGCCCCAAGGGGTTATGCTAGTTATTGCTCAGCGGTGGCAGCAGCCAACTCAGCTTCCTTTTCGGGCTTTGTTAGCAGCGCGGGTGCGTGCGGCCTCCTGTGCTGGCGTTAAGGTTTCTTCTGTTGAAGTAACACTCGCCTCTTCGGGACTAGCAGCGACCGTTGAGGCCACCCCCAGCATTACTCCACTTTGAAAACCACTGCACCAGCAGCTTCTGGGCGAAGACCACCGTGGCCCATTGCGTACTTAGCGATAATCTGGTCCGCTTGGAAGTTAGCACGGCGAGCGCGCTCCAGAGCCAAGTCACGCAGCTTAACAGTACCTACCGCAGAGCGGTGCGTGAACAGGCCGATAACGTTGTCCTTAGCAACCTTGACATTACCCTCACCTTTATTGGCAGGGAAGACGTGCTTCTGACCAGTAGTGCCCTCACCAGCGGTACCAGCACCACCAGCGGTGAGGTGCAGAACTCTTACAACCTCAAAGCCCATAACGTTGCGGATAGAAACCTCTTCGGGTCAATCAGAGCAGCGTAGTTTGCTGCGTTCGGCATCAGTGCTGCCAGAATCGCAGAGTAGCTATCTGGGTCACAGTAGAACACACGGTCAGCAGCCGGAACATAGTTCTTGGTCAGAGCCGCACGAGCCTTAGTCAGAGCCGCAATAATCTCCTTACCCAGCGCAACTTGGTCGGTAAGTGCGGCCTTGTTCTGAGTGGTCTCAATTACGGTAGCAGTACCTAAGCCCTCGATGTTCTCATTATATTTGCTTTCCACGTTACACAGACCGGCAATCTCAGCCAGAACCGCACCATCCGCAGCCATCGCCAGAGATTCACCCAACTGAGAGGTATACTCAGAGCGAACGTCGTAGTGGTTCATCGCGTCCTCAATATCATAAATCAGAACGTCAGCCGTCAGGAGACCGTCAATGGTGATTACCTTCTCGGTGTGTTTGATGTCCTTACGTTTATCGTCGAGGTTCTCGCCCGGAGCCAGATACGCTGCCTGAGTGCGACCCAGAACAGGGAACTGAGCGGATTTACCGCTGGAGATGGAACGTACCATGTGGCGAGAAGTGGTCACGGAGGTACGAGCGAACGCAGTCAGGACTTCACCGCCAAATACCTTCAAGAACAACGCCAGTTTATCTCCAGCAGCAACTACACCTTTACCTTGGTTAGTACCCATTTGCTGTCCACCAGTCATGCTAGCCATATGTATATCTCCTTCTTAAAGTTAAACAAAATTATTTCTAGAGGGAAACCGTTGTGGTCTCCCTATAGTGAGTCGTATTAATTTCGAAGTCTATCAGAAGTTCGAATCGATTACTTTCTGTTCGACTTGACGACGATAGTTGGCATCTGTGCGATACCGAGGGTCACTCATAGCTTTAATCATCTCGCTACGGTCCGCAAAGCCTTCACGCTTGGTAGCCTGAGGTTTAGCCGGAATAGCACGATTAGTCACACTACGTTGGCTTACGACCGAACGCCTTAGCGCGAGACTCACCAGCCAAGTTGATGATAGCCTTAACGGTCGCTAAGTCACGACTGGTCAACGCATTATCCAGCGACTGTGCAGCCTCAGGGTTGTGCGTCTCAAGGTGGTTATACAGTGCATCAAAACGTTCACGACCACCAGCGTACTCAATGACACTGTTTACGTACTGCTCCACCAGAGCTTCTTGACCACGGATATACGAGTCAATGAAAGCCTTCGTGTCACCAATTTCAGCCAGCTTAGCGTAGGACTCGGCGGACAACTCTTCGTTCTCCTCGTACTCACGCTGGATAGCCTCAATGGTCTCGACACTCATGCCACGCTCAGCAGCAATGTTAATCATCTCTTGGAAGCCCTCTTCGTGCTCACCAAGTTGTTCAGAGGCGGCTCCAGTTCTTCTGGAGTCTCGCCCAGTGGGGTAAACTCTTCGGAACCTTCGGTGCCCTCAACGCCTTCTTCTCCAGTGTCCACATCGGTCGGCTCAGAGCCATCACCGATACGAACCTGAATGCGGCCTTCGTCATCCTCTTGACCGAACGGGTCAGAGTTGTCATACAGGTCACGTTCTGTTTCCACTTCGTCTGACGCTAACTCGATTGCATCATCGCCATCACGGGCAGCAACATCAAGAGCCAGCATGTTCTGCTCATGTTCCTCAACGGAACCACCAGACATCACAGCGGAGTTCACGCCAAAAGATGCATATACGTCTGCATTAGATTCAGCCATTATTATTGTCTCCTTAAAGTTGAACTACAGGAAGACCGAGGACTCCAACCTCTTGTCATCGCTCATTTCAAAGATGAGGTCTCCCTATAGTGAGTCGTATTAAATTCCAGGCTGTAAACCTACGGAATCAGCGGCAGCAGCCATAGCCTCAGGTGAAGCTGTAGCTTGTGCAGCCATACCTTGAGCCAGCGCAGCAGCACCGTACTCCATACCCATTTGCATAGACTGTTGGGCCATCTTCTGTTGCTTCTGTTCTTCGGTGAGTAGAATACCAGAAGTGTCAATACCGATAGCGTTGGCAATACGTAACTTAATCATCGCAAGGTTAATATCAGGGTCGTCCCGCATAGGTGCCAGTGCAGCCCACGCAGTGACACACCGCTCCAGCTTATCAAGGTCTTGTCCTCGACCAATTGCTTCCAGACCTGTACTAATGGTTGGCTCTACGGCTTCCTTAGGTAACTCAGGAATCTGTTCGTGGCTTGTAGTTGCTTCAAGAGCACTCGTACCAGAGGCAATTGTAATTCTTGAGAAAGGATAGAGTAGACACCACCTAAAGTATCTTCAAGTTCAGAAGCTCAGTACCGAATCTCTTCGGCGGTCACACGTTCACCTGTACGCTGAACCGCAGAGTTCAACATAAAGGCAAACGAAAGGCGAGCCTCGATAGCGTCACTTACGGCTTTAGCTACAGTAAAGTCTGCTTGCTTCTCCAGTTGGAGGAACGAGATGTCTTCTGGACGACCAGTAACGAAGTCACCAGTCTGAGCTTTGGTCAGTCGGCGTGGCTGGGTGATACCAGCAGGATTCACTAAGCCGATAACCTTAGAGCTAATCATGGACATCTTGACGATAGCCTCTTGGAGATTTTCAAGGGACCGTAAGTCACCTAAGTATTCCTCAATGTACGAACGACCGTAGGATTCACCATCTAGTCTGACCATCCGAATCGGGATGTATGGGCAAGCCTCTTTAGGATAAGTCCCATCGGAGCCTTGGACTTCCATACCCTCGACCTCTTCGTATCGGAGGTATTCACCTGAGTCCTCATCCAGATAGATGTGAGTGTACACGTGGATTGTCTCATCAGCTTTCTTCTCACCACCTTGACCTTCTACAGCCTTACGGATGTCCTCAGGGAGAGCACCAAAAGCTATCTGGTCACGAGTCACCATTTGCAGAACGTTGCCGAATGCGTCTCGTTGGACCACATAAGAAGACAATCGGTACAGCTTCATGGGATTATAGTTTGACCCTTCCGGTTCCGGTAGGTACAGCAGGACGTTACCAGCTACGACTAACTGTTTGAGAGCCTCAAAGAGAGTCACGCGGTAACTGTTAGACTCAATGTAGTTCATGATGATACGCTCTACCATCGAGAGGCCCTCATCGACCTTAGCGAGTCCATCGGGGTCGCTGGGTCACTTGCTTTGCTTCATATTCAGATATAGTAAGTCGCATCCAAGTCTGCATAGGGAATAGAGCCAGCATGAGCTTAGAGGCTAGATTGTTCAAGCCACGAGCGCCCACGGCTTGCCACGGAGTTTGATAATCTGTAGAGGCGTTATCGGAGTCCTTAGGGAACAATGATGGGATGGTATATTGAGCGCAATTCTGAGCGCGTGTCTCATAGGGAGCACGGTCGTTCTTTAAACGCTCATAGACAGACTTTGCGCCATCCTCCGCAAGTCCTGTTCGTTTCTCAGCCATTAAATGTGTCTCCATGTCTTACGCTGTAGTATTCGCGTTATGGTTGATTGACTGACTCCATACAGTTCTCCTAAGGAGCGGTGGCTTAAGGTTGATGAGCGTATAGCGAGAACGTCTGACTCTGTAAGTTTCTTGCTTAGTTCCTCTCCTTAGCCTGTCTACCTTTGGTAACCATGTCCTCGGAATTATCCTTTGGAGTTCCAAGCGTAAGGTGCTTTATGTTATAGCACCTAGGGTTATCGCAGATATGCATCACCACAATTCCTGTTGGAACTGGACCATATGTCTCCTCATAGATGTGCCTATGTGGAGTCACAAGTTTACCATTAACCCACTTACGACCATAACCCTTAGAGTTGACACCTCCGGTCCATTCAATGCAGTCTTCCACGATAACCTCCTGATTAAATGTTGATACCGCCACCGGAGCTACGGGCTACACTCAAGGATTTCTTACCGCCAGCACGAGCTTTCTTGCGTCCGCTTTCTGTCTGTGCTTCGTCCTCAGTGGAAACCTCTTTCTCAGGTACGTCAACAATCTGTGCGGCAGCTTGTGGTACTTCCACCATCTGTGCTTCACCAGTACCACCAGCCAGACCAGCTAGACCGCCAGCAACCTGTTTAACCGGACGAGCCCCTTCCTTAACGACTTTCTTAACGGACTTGGTGACTTTCTTCACGGCCTTCTTAACTTTCTTACCCATAACTTATACCTCCTTAAGGTCTACACGCATTGTCTCGCCTTCATGCTTACAACGAGACACCCAATCGCAATCGTGGAGTTCCGCAAGGTACTTAAAGCGTTTCGCTAGGAATCGCTGTAAGCCCTTAGAGTCTGCCTCAGGATTAATGACAACGGACGTTACATCCAGAATGTCTCCTTTGTGGTGAATGTCACAGCTTACGCACCACGCGAAGTACGCTACATGTTTTCCGGTAGAGTCCAGAATGTACTCTTCACGGCAACCAGACATGTCCATCACTTCGTCTACGTAGAGGCTGTAGCCCACAAAGTGTCCTTCGAATCCTTTAGGCAACCCAAGGTGTTCCACAGTCCACCGGATTGCACGGAAGCGACTCTTAGCCTCCACACATGTGAACTCAGACATCACTTCTTACCTCCAAATGCGGACTTACGGATGGAAGATTTCATACGAGCGGAGCCATTGCCGCTGGCTTTAGACTTCGCTACGGAATCATCACGTTCGACCTTGAGGCCTTTGCGTTCCAGACACTTCGGTGCCCTCGGTATCCGTCTCATCAGAAGACCCACCGAACTCCACGCTTGACACTTCTTGGGTCCGAGGCGCTGGCTCAACGGCTCGAATCTGATTGGTATCCGTCTTCGGAGTTTTAATTTTCGGTGAGAAACACATAGTGTCAATCCTCCCATCATCTCTTAGTTGTTCCTTGCGTAACTCAATCTCGTCAATGACGTTAGAGGCATACTGTAGGCCCTGAATGAAACCCAAGATGTGGGCCTCACTACAACCATTCACGCATAAGTCCTATATGACCAGACGCTTCGAGGTACGCATAGTTGAATCGAACCTGTAGATACTCAGCGGTTGCACGAGGTACATCTGGAATATCGTTAGGGTTCTTAAGTAATTGGTTAATAGGTGTTAACATAATAAAGATTCCTCTTAGAGTTAAATCTTAAAGTAATAATCGTAAAGGCCCCTATCTCCCTATAGTGAGTCGTATTAATTTTAGGGACCTTGAGTTTATCACTTAGTGTCGTGTAACGACTTGATTATTCTGGCTAAGTCCCAAAGGCCCCACGAAATGAGGCACACTCCGAGAACACAAAGACCCAGACCAATATACGCTACGGTCTCCACAGGTAAATCTCCTTGTCAATAAAGTTGTACTCGTTGAACCGTCAGGATTCGAGCCATTTGGCCCTGCTTGATAATATCCTCTTCGGTCATACCAGCCTCGCGCCAATGGACTTAATGCAGTCCCAAAGCGTCTGGTGAGCCGGGTCGCGTTTAACCCATTTAGTAACCTCTTGGCCTTTGTTCTTACCGGACTTAAGCACAGACGTTTTAGGCTCGGTTATGAACAAGGTCACTCAAGAAGTCCTCGGCGGTATCACCCCATCCAGCAATCCCTGAGTAACCATCAGTGATGTCACCCTTGATGGTCTGGAAGAGGTGCCACCAGTCAGCGGGAGAGCTGGGTTGGAGTTCAGGATGTTACCAGTGGTACACCACAGGAAGTCACAGTTAGGGATGGTCTTAAAGTCCTTATCGCAAGAGATGATTACAGCCTTACGAGCACCGAAGGCAGACGGATTGGAAGCAATAACTCCCATAACGTCATCACCCTCAAGCATAGGCTCACGGATGCAATAGAACTCTTCGCGCTCAAAGAGAGCATCAAGGAACTCAAAGTACCCTACAGGTTTCTTCACGGCCTTACAGTTAGCCTTATAGTTGGGTCAACCAGTTCTTTACGCCAGTTAACACTATCGGTGAACGCAAGGACAATTGGAGCACCTGCCCAAGCCTTCTTACGGGTCTCGTAGGACTTAATGGAACATCAAGAATCTGACGGGCCTTAGCGTGGTCACAGCATGGTGCCAAATCTCTTTCCTCCCAAGAGGCATCAAACTCAGCAGCACTCATAGCTTGGAAGACCAGCCAGTCGCCGTCCATCACAAGGATACCCTTGTCGTCGCAGCCTTCACGTAACTCATAGAATTGTTTAAGGTCAAGAAGTGCCATTAAGTTTCTCCTCTAGTTCCGCTACGTATTCGTCAGCTTCCATTAGTTGATTCTTAAGGCTATCGTTCTCACGTTCCAGAGAGTCGATGTCACCCTGTATATCGTTCCACACATCGCGTGGAATAGTCACAAGGTCACGAGACATTAGACACATCCTCCCATTCGTTTCAGAAAGCAGTACCGGAAGCAGTGATTTCCCAAGCGCCACCGTTACGTCCACTAGTAGTCAGGCACGAGATGTGACCACGGGAAGCGGCCTCCGCTACGAGGCTCGCATTGTTCCGTACATAGTTGGACTGGAAAGTCTGGGCAACTTTTGATTGCTTGCAGCGCTTTTAGGTAGTCAGACATCAGAACACCTCCCGTACTGTTGCAGGAGATTGTTTGAAAGAGTCCTTATCTGCATACTCTTCGTGCATGTCCTTAATGGCCTCACGAAATGATGTACGTACTACGAATGTCATCAATCCTTCCATACCGTGTGTCAGGAACTGGACAATCATTTCCTTCTGTTTACCATTGGGTAAATCGCGCCTGAGCCGACCTGCTTACATAGATGCAGCATATCTTTCTCTAAGATTGCCTGAACGTCAGACGACATCTTTGCGGTAACGTCGAAGGACACTTTAAATTTCTTTGTCATAGCCATAATAATTTCTCCTATAGTTTTATGCCTTTGTTTCTCTTGCCGACACACATGGATGTCTTACCTTTTACTTCGTCCCATGTGAAAATAAGCACATCTTCGTCAACCACAACCGCAAGAATGTCAAAGTCTCCATCCTTATATTCGGACCTACCGCATCCACCTAGCCTAACCTGCTTGGCATCTCCTGTGTTGGTTTGAACCGTTGTGGCTGTTTTAACCTGAACCTTACTAAATTTACCATCCTTACATACAACCAAGTCCTCTTTACTCTGAGTCAGCATAGGGTAATAGACAGTGTACCCAGCTTTGGTAAATTTGTAGCTACTAGCATTTCAGAAGCAGCACCTGTTAAGTGTCTTTCGTTCATGAGTAGCCTCCTGTATCAGTGGCAAATCGCCCAATTAGGACCCATCTTACCTTCGGTATCCAGAAGACACCGGAAGTTCCAGTGGTCTCCAACCCAGCGCATCGCTTCTTGTGCGGTCTCAATGACCACCTGAGCAATCTCTTCGGTACGGCAGCCTACTTGGATTTCATCATGTACCCATGCCGTGCTCACGAAGTCTCCATCCCAGCCATGCTTCAAGCCTTTCTCTACGAGCATCTCTTCGGTCTTGATAATCCACAGTTTGCAGATGAGAGCACCAGCAGATTGCAGTAGGGTATTCAAGGCAGCGTGAGGACTACGAACGTGTACCTTACGACCATCCGATCCTTTAATCCAGCGGCGTTTCCACTTGACTTGTTGCTCACCAGCTACCCATTGAGAGGACTCGACAAGTGTCTGTTGGATAGACTCGCGGAGTGCTGCAATCGCGGGGGTGTTCTCAAGGAATTTCTTCTTGAGTTCCTTACCGCGCTCTTTACCAGCACCAACAATCTGTCCAATATTTCTCATCACCAGCACCATAGAGGAACCCATAGATGAACGTCTTAGCGTTATCTCGGGTAGGTAGTTCAGCAGCTATCTGGTTCTTAGTGTGGATGTCGCCGTTAAGAATCTCGTGAGCGTACTCGCCGTTATCAAAGCGAGCCATGAAGTGAGCCAAGCAGCGTAGCTCAAGACCGGATGCGTCGATGCCAGCCTGAACCGTACCAAGGCTTACCAGTTATCCCATCCAAATGGTGCTCAGCGCCAAAAGCAGCGCGACACTGCTCTCCATAAGGAGAACGTACACCCGGAATTTGCGCAAGGTTTGGGAACGCATGGGTCGCACGACCCGTAACTGCTCCATTAGGGTTAACAGAACCATGAATCTTACCATCCTCAGCAACATAACGAAGCCATGCTTTGTCTCCCTCAGCAGACTGTCCGATTCGCTTCTGAATCATCAAGTACTCTTTAATGAGGTCGATAGCGGCTTGCTTCTCAGGGTCATCTACACGTACTCCTTCGTCCCTCATCGTCCACCACAGGAGCACCCTTATCGGTGTACTTGGTCGGGACCCACCCAGCCTCTTGGAGTTTCTTCTGAATGTGGTCACGAGACGAAGGGTTGAACACAACATGTTCAACTGGGGTGTAAGGAGCACCAGCAACGTACTCGCGGGTATCAAGTTCGCAAGGCTCACGGCCTTCTCGCTGTGCCTTGTTCTTAGGCTTCTAAAGATCCCGCCAACTTCAGGTGTCTTAATGCGAGGGTATTTAGGTAGTGGCTTACCTGTTCGCGGATCGGCAGAACATCTCAGTGCCACCTTTAGGCTTAATACCAGCGGCCGAACGTTTCGGTCAATTTACGGAGCAACTCAGAGCGGCGAGCAGCTAACTCTACGTACAACTCTTCGATTGCTTTTGTGTCAAACGGGAACCCGTTGCGCTCTTGTTTAGCGAGCAGCCATGCAGCACGATGTTCAATGTCAACGGCCTCAAGGGATTCTGACCAGAACGTAGTGTATCCTACGTCCGTAAAGTCAATCTCAGGAGGGAAGTAATGTTTGTCAGAGAGTAGCTTCTCAAGGAGAGCTTTAGTTACCACAACGTCCTGAACGTTATAGTCCATCATCTCTTCGTTGAAGTTCCACCACTCCATTCCGTCAACGTATTCTTCACCCTGTTCTTCAAGCATACGCTTAAAGTCGTCTTTGTATTCACCCTTCATCTCGCCTAAGCGATAACCCCACGCCTCCAAAGCGTGAGACCCCAAAGCGTTTTCCGGGCAACTTGCCGGAACGCAGAAGACCCATATCGGTGTCCTTGAGGTTGGAATGAATCAAACGTGACAACACAAGGGTGTCAATACAGTTCTCACGGAAGGTGGAACTCTCGGTTCAATTGCAACTTTGCCAGTTTGGTCAATGCAGGAACGTCATACTTGTGACCGTTGTGGAACACAATAAGACCGCCTCGTGCAACCTCGGCTTCCAGCGCATCCAGATACGCACCGAAGTCACTCGGACGGTAGCTTACGTACTCAGCGGTGGAGTAGTCGTAGATAACCCCGCAGTGGAACAGTAGGACGCTACTCTAAGAGGGCGTTAGCTTCGGATGTCAGAAACGATCATATTGATTTCTCCTATTGATTATCGTGACTTAACAATCTCTTCATATGAAACAACTGTCAAGAAACCTGTGTGAATCATGTTGGTCTTATCGGCAACGATTGCACCGCGTGGAGTAACACCTGTGATGTATGACACTTGTGCATATTTGCCACTAACTGAGCGGACGTAGCCGTATCCACCAACAACTCCCATGTCAACCTTAACCCAATCACCAGCCTTGATGTGGGTCATCGTGTCCTTATCGAACACCTTATGACTCAGCTTGGTAACTTCTGGTTTCTTCCAGCCAGTCTGTCTTGTCCAAGTCCAGCCTAAGTTCTTCAAGATGTGAACAGCGGAGCGAGTCTTAGCTTCATGGTACTTAACGTCCTCCAGTTCAGCTTCCAGTTTAGCGGATCCTTTCTTGGATAACTTTAGGGTCACGCATGGTAATATCTCCTATAGTGAGTCGAATAGTATTCATGAAGGCCACCACTTTGGCGACCTTGAGGATACCACTCTTAGTTATCAATCTTGTCGAGGATAGCCATAGCTTCATTGACGCGACCAGCTTCATGAATTGCTGTCACGGCAGCTTTGGTAAGCGCATTGACCAGACGCAGTGCTTGCTCATCTGTCAACGTCATACGCTGAGTGTGATTCTTAGAGGACTTTACGTCCTTCCAGCGGTAAACCATAGTCGCCTTACCGTTGCGAACGTTGATGTGGACTCGACGGTTCCACTGGTCAGCTGTATCGGATAGACGGATAGTTTCAGCTACGTTAGACATAATGGTTTCTCCTGTTTGATTACTCAAAGAATTTGGAAAGCTGTTGAGCTTCGTTTGCCACACGGGCAGCCTCGGTAACTTTAGTGGATGCACTGTCAGCCAGTTCGTTGGAGCGAATCGCCAGAGCGCGTGACTGTGTCGCCTCTACGAGCCTCATCGTTCAGTCGCTTGGCTTCCACGTTGTACATACGAACCAGCAGTTGGCCTAACTTCTTAATCAGTTTGAACATGGTGTGTCTCCTTTAGTGAGTTGAGTATTATTAATGGGACTCTCCAGCGAAACTTCTCGTAGTCGTCTGGAAAGTCATCAAGAATCCTGTCAGAAGTCAGTGTCGTTGGACCAGTCTGTTGACTCTGAGTGTGACTCTTCTTCCCCTGAGTAACTTGATGGTTCAAGCCATCCGGTTTCCTTGTTGTATTCCATGTAGCCAGCGATACCAGTATCACCAGTAAAGCGGCACTTGAATGCGAACGAGGACAAGGTTAGGCATATCGCCTTGCTGATTACGCTCAAGGGCAATAATAGTATCAGATAGTTGGCGTAGTGCGCCAGAACCACGTAGGTCAGTAATAGAAACGGGGCGACCTTCCTCATGTGCTTTACCTTTGTCTGGGTTCTTAAGGTGACAAATTACGACCAGCACCACCCAGTTGACTTAGCGAACCCTTTGAGCTTGGTCATCAGGTTGTGAATCATCTTACGCTCATCGGATTCACCAGAAGCGGATACGACGATTGAGATGTGGTCTAGAATGATTACGTCACAGCCCAAGCCTGAGCGCATGTAGGCCAGCTTAGCGAGCAGTCTATCCGTCTCAGCCTCGGCGAATGAGTCATATAGATGGAACGTATCGTTGCCGAACAGTTCATCGAACCATTGGTCGAACTTACCGTTCTCAATAATCTCTCTCTTTAGTGAGTCGGATTGTCTCAGTCGGACACGGTTGTGTAGACCTATAAGGTCCTCAGCGGTCTCCTCAACGGACTCCTCAAGCATCGCTAAGCCTACCTTCTTGCCCATCGCTGTGCCCCATTGTAGAGCTTGTTGACGGACGAACGTTGACTTACCCATACCGGAACCGGAAGTGACCATAATGACTTCACCACCACGGGCACCTAAGGTCTTATCGTTGATACCAGTGCAGCCACTGAAAAGTAAACCTACTGATTCCTCGGACGATAGGTGCTCACGGATTCGTTCACGTAACGAAAGAGCCGATACCACACCATCAGGAATCCAAGGACCAGCATTCCACACTTGCTCCATGATTTCACGGTCGTGACCATTTAGGTGACACTCGTTTGCATCCTTACACGGAAGAACTGCCACTCGTACCTTACCAGCAGGTAGAACCTGTGCAGCCTCTTCGACTGCTTTGCGCCCTGCTTCGTCCATATCGAACATTAAGATAATCTGTTCGAACTGGTCAAAGTATTCGTAGTTGGCAGCGCATGTCTTCTTAGCGGCAGAGGCACCGTGACCCAACGACACTACAGGATACTTACAGTCTTGAAGTTCCATCACGGTAAGCATGTCGATTTCACCTTCTGTAACGACAATCTTTTACCCGCCCATTCACAAGTGCTTCCCGAACAGAGCGTCACTCTTGTGACTACCAGTGGTCTTAAAGTTCTTATCTTTATCTCGAACCTTCTGACTCACAATGTTGCCGTTCTGGTCCCGATAGTCAGCCACTTGGTACATGGCACCGATCCTTACTTTGGCAATCCAGTAGCCAGCCTTCTGACAGGTTTCCCTGGAGATTCCTCTCGCAGTTAACGCGGAGTAGCGTCCATTGGATTCCCCGAAGTTCCACACGTTGTAAGTCATTGGTTTACCTCCTGAGGGTTTCCGTTTTGAAGCCCTGCTTTTAGTGTCTTCATTACCAGCAGTCCACTTCTCGCATACGTAGCAGAACGTGTGTCCCGTCAGAGAACAGCGAGTTCCCATCACTACTCCCACAGTTGTCACAAGGAATGTGGTAAAGAAATACACTATCGGAATCGTGCGAATTGTCCATGCAATTCCCTCCTAGTTCTATAAATCCACGCAACGACTTCCAATAGATCTCTACTACGAAAGTTATGCTGTTTACCCTCAGCTGTTACAGTGCCTCTCCACATCTCCCTTTCCTTGCTCCAACTCAGTCCCTTTAGTCCTGAGGTATTGTATCTTGGAGTCTTCATGTTCCATGAGTTTTCTTTTTGGGAGAGCCAGACGGAGATTGTCTAAGGCGTCGTTGAGTGGATTGCCGTCAATGTGGTCTATATAATAACCTTTTGGTATAGGCCCATTGGCTGCCTCCCACACTTGGATATGCCTCCTCGGAGCCTTATAGAATTGTTTATAAGACTTGCGCATTATTTGACCTCCAATGCGAACAAAGGGAAACCGCTGTGGTCTCCCTTTAGTGAGTTGGATGGGTAGCCTCCACGAGCAAGTCTGACAAGTTCGTTCTTCTCCCACCAACGCTTAAGGTCGAACGAAGGGCAAGCCTTCGGCGCCACCTCATGATGGGCGCGAAGCACAGCGCCTTCGTACTTAGCCAGCAGTGTGACAAGCAGTGAGCGAAGGGATTGCATTTGGGCTGGCGTAAAGTTAGCATCAACCCTATCGTCGATACCACCAACAAGGCAGACGCCGATAGAGTTGTGGTTGTAACCCTTAGCGTGAGAGCCTACAGCCATCTCATCTCGTCCTGCCTCCACAGTACCGTCTCGCTTGATGATAAAGTGGTATCCCACATCGAGCCAACCCTGCTCTTTGTGCCACTGGCGAATCTCACGGACACCAACATTCTGACTTGGCTTGGTAGCCGAGCAGTGAACAAAGATTGCGTCAGTAGATTCACGTTGTTTAAACTGTACACGAGCCATTATTTCTTTCCTCCTTTCCTTTTTAATCTATCAAAGGGGACCTCCTTCTTGGGTTCCTTTATCCACTCAGCAGGTATCAGTTTATCAGCGAACTTAATACCATGCTTTTCGCAGAACTCTCCATAAGACGTTGGAGAACCTTTGTATAACTTAGTACGTGAGCTTGAGAAGACAATACGGATGTCTAGCTCGGGGTGCTGCTCCCTAATTAATAAGTGCTTCTTTCTATCATCGCTTTCCCACAGACCCTTTGTCTCAACGAATATACCGTTTGGAAGTAAGAAGTCTGGAGTGTAAGTGTGATTGCTCGCCGGAATTACATAAGGCACTTTCCACTCTTCATACTCGAATTTAATACCTTTTGATTCCAACTGCTTTGAAACCTTGTCCTCTAGGCCAGAGCGAAACGCTTCCAACCTTTCGGATTCCTTTAGCGCCGTAACCTGCCATGTCGCCTCCCTTTGCGTATATCACAAATAGTCTGTTGGGAGACACCATAGGTGCGAGCTAAGGATGCATTTGGACTCGCTGGACTCCATGATTGCCATTACGTCTTCGTCTGAAAGTTTATCCCCTTGTGTGAGCGACCCTTATTTACCATGTCAGTGGAGTTACTCTTTTGGAGTTCCTATGGATAGGTGTTCAGGGTTACAACATAATGGATTATCACAGGAGTGCAGGACGGTAGAACCTTTCGGAGCATTAGACATTACGCGATGACAGTAGACAACCTCTTCCGGTATTGCTGCACCACACCTGCCCGTACCCTTTATTGTTCGTAGCGCCCTGCCACTCCCAACACCCAGAGGAAGTCACCTTGATTCGCTCAAGGATTTTCTCCCGCAGTTCCACTTAGAAGTCTCCGTCTTCGTCTGCTTCCTCGGACTCTTCGTCGTCTTCGTCCCAGCTTTCTTCGTCGCGTGGTTTGCTCGCTTTGGCAGAACCAGAGGCAACATAGCCGTTCTCTTCGACTTCGTCAGCCCAATCGTCTTCACCGCCACCAAAGGTAGCCAGTTCGACCAGCATCACGGATTCCAGTTGCAGCTTAACGCTCGCACCTACAGCAGTGTTCCACTTGTATGGAACCAGAGAATATTTAACTTTCAGCTTAGAGCCACCACCGATAATCGGAACGTCTTCCATCTTCTTACCTTTTGAGTCAACCACAACCAGATTGATGTGCTTGGTCTCTTTGGTCTTCTTGTCTTGGAAAGACGCGTAGCATTTGAACTTAAAGGTAGTCGTACCGTCACCGTTATCGAAGAACGGCATGTCACCCTCATACGGTTTCAGCGGTTTCTTACCACGAGCTACAGCAGGTGGATTAGCTTCGTATTCCTCAACGGCAGCAGCATAAGCCTCTTCGTGACACTTCACGATTTCATCGACCATACGCTGGCAGCGCGGGTCTTTGTTGGGAATAGTCAGGTCAACTTTATAGACACCACGAGGGTTCCCAAAGCCACGTTTCTTCGTTGCCGTAGTCCGGCTTGGCGATGTAAGCGTAAGGTTCAGCGGTACCCAGCGCAGAGGTGAAAATCTTCTTAGCCATAGAATTCGTTAATCTCCTTTAGGTTTCGTTTGGTTTCTACGGAGATCTCCCTGCTCTTCAATAGTGAGTCGTATTACTTCGGTGCTACACAAGGACGCACACGAGTAACCTCAAAGCCAGCCGGAACGTATTGCCATTCGGCTAACTCCAGAGCTTCGTCTAGGGTCTCAGCGTAGATTGGAACCTCGAAGGAATGCTCCGAGGACTCTACGGTAGCCCAAAACTTCTTATTGTCCACACTAAGTGAACCTGTATTTACGTTTGACATAGTCATTGACCTCTCGATTTCCAAAGTTCATACAGCTTGATGTACGCATCGTCGAATGTCTCTTCCCACATCTTTCGGCACCACTCTGAGCAAGATGTGAAGTCATCAGATAGGCTGTCGGCAGGTGGGTTGACTGAAGTTATGCATAACATTTATCCTTATGTTTCTCAAAGAGTTCTTTATAGAAGTCTGCTTTCGCTAGGTCTTTCTCTAAGTACGCTAACTCTGACTTCTTACCAGCACGTAGTCTGTACTTTAAGATGTTACCGAAGCAGTATCCCTTGAACTGCTCAACGGTCATTGAACGAGCAATCACTTCGATAGCCTCAATGTCATCAAGAAACAGCATGTAGTGGGAAGGCTTAGTGACACCTTCGATTGTCTCAGCGGAAGGCTCGTCATCTGTAGGAGTTACCTCAGGTTTATTCAGATGTGGTTTACGTGGGTCCATCGCTCGGATTTCACCTAAGGTTATCTTTTGATCGTTATTTGCGGGGCAGAGGTGGCAAGGGACATTGGAGCAGAGAATACCGCAGCCATTCAAATCATCTGGGCGACCTTCATTATTGTCTATCAACTTAATGATCATCTCTTGTTCACGTTCGGTCATATCGTTAGCTCCTTTGTTACAGGTGTGTGGATAACGGTGCCATCTTTCTCTAAGCAAGCTATACACCCAGTTGCTTGTACTGGCGGGTTTTCTTTTTCCCAGGCTTCACCATCTAACAGTCCCATCAGAACACCTCCTTGATTCGTTTGAGTAACAGACGGACGAACGGGAAGCGGGTCACTGCCACACTAAGAACCGGACGTTTCTTGTCTATTGCTTTCTCAAAGTCACCACGGGTGATAATGATGTGGACGCTCGGTGCCAAAGGAACTGTGTTACCAATAAGAGGTATCTTAGCTCGGCGCTCGCTCGCACATACGATTGAACGGTCAGCACGGCGAACCGTGAAATTCTTAACGCTTTTGTTGTAATGAAGTCGAAACATATAGTGTCTCCTTTAGTGAGTCGTATTAAGCGTGACCATCTGGCATATCATCATCGCTACAGTGGAGCGCAAGGCATCCTACAATGACGATGAGTAATGGCATTAAGTACATCATGGTGTGTACCTCCTTTAGTAGTACATATCTACCAGTTAACTATACTCCACACGCAAGCACACACTGCCGCTAAGTAACAAGCGCCAACTACTACTAGTGCTACTTGAGGGTATACCGCAAGAATATACGCAAGCGTCAGGATAGCTGCCAAAGCCGCAAGGAATTTACCAACCTTCTTAAACATAAAGTGTCTCCTTATAAACGCAGAAAGGCCCACCCGAAGGTGAGCCAGTGTGATTACATTTTCTCTTGAGGGTTGTCCTCGGTGCCACGGAACATTACGAACGATGGGTGCCGCAAAGAGCCATCAGGTGTTTCCTCCATGTAGCTAATTTGACACGCCCAGCCATCGTAAGGGTTAATAGTACAAGCATCGTTGTCGCCAATACCGTATGGGCTAAAGAATCCCCATTGACTTAGGGTGGCCTCTTTTACTGTCTCAGTGAACTCATCCATTAAGGCGCGAGAGATATTCGTGGCGTTAACTAAACGACCACTCTCAAGAAGCACCTCAAAACCAATCACTTTACCTTCATTAGCCAGACCTTTTGTACCCCATACCAGACCCTGAATGATACCGTCAGCTTCGTTCTCAGGTTTCATTTTCCACCAGCCAGATTTCTTACCGCGCTTATAAGGATCCATCGGGTCTTTCACAATGAGACCCTCATGGCCTTCTGCTCGCTTCTGCTCGTACAGTTGCTGTAGTTCTACCATATCGTAGACCTCGTAAGATTCAGCCGCTTGCCATTCGATTTCAGGGAAGTATTCCTGTAGCAGAGGCAGCATGTTCTTAACGTGTTCCTGCATGAGCAACGTCATGACATCACAGTCTTCTCCAGACTCCACGATGTGCAGCGGGAGGATAGCGTACAGTTTTATGTGAAGGTGTCCAGTGTGCAGCTTAAAGGGAACTTTATCTTTCTTACGGATTCGTTCAACGAATAACTCTTCATGGAACTCTTGGTTCTTCGTGTCAGTCCATTTGGTACGCAGTAGGCCGGACCCTGTGTTAAAGTCTACGCCCTTGACCATGAGTTCCCCATCAAGCATAAAGCCATCTTTGTAGAAGCAACGGTCATCGTTCAGTAGACGCTTCCAGCGAACATCAAACCCGTTTAAGTGCTCCAGTGCCGGAATCGTTTTAGATACACAGAGAGAGCCAGTAACTGTTAGCAGTATTGTCTCCAGATGTTCCCGCGTACACCATCGTACTTGATTTCAGCGATAAGATACCCAGCGTTATCCAGAGCCTTCTTAATGGCAGACTCTTACGAAAGACACGGCTTTAAACGGGTTAGTCTTAATGTTCATCATAATGTTTATCTCCTATTGGTTAAATGACTAAGGCCACTCCTACGAACGAGTCCCTAAGCGTTGTCCCTATACTGAGTCGTATTACTTCCAGTATTCAACTGGTAGTACATGGTTCAACCAATCAGTACACATATTGAACAGAACGTCCTCGTCGTGGTGGTAGAAGGTGCTAGTATCAATCAGGTTTCCACTCCTGTCCTCAATACGTAACCGTATGCAATCTTTTCTTGTATAGGCATCATACCAGTCATCATAAATGACCGCTAAGTCTAACTGGAACAGCTTGTTGTTTGCTGCCTTGAATGCTGCCAGATTACCACTATATAAACGTCCCATCTTACTGACCCTCCCAGCTACGCTTGTGAGAGCGGTCACGCTTAGTCTTATTCAACTTGCGACCTTTGGTTGCCTCGAAGTCACGAGCATTACGGTTAGAACGTTTGGTCATCTTTTCGAAGTTACGCATACTTAAAGTCCTCTCTTAGTAATTCTTTAATTTAAATCTCTAATTAACACTTAAGGGTCTTAAAGTTAAACCTTAAGGTTCTCCTATAGTGAGTGGTCTAACCGGAAGAAGGTCAATCATAAAGGCCACTCTTGCGAATGACCTTGAGTTTGTCCCTCTATAGTGAGTCGTATTGATTTGGCGTTACGCGAACGCGAAGTCCGACTCTAAGATGTCACGGAGGTTCAAGTTACCTTTAGCCGGGAGTGCTGGCATTTTGTCCAATTGAGACTCGTGCAACTGGTCAGCGAACTGGTCGTAGAAATCAGCCGGAGTACATCACAAGACTCATATGTGTCAACCATAGTTTCGCGCACTGCTTTGAACAGGTTCGCAGCGTCAGCCGGAATGGTACCGAAGGAGTCGTGAATCAGTGCAAAAGATTCAATTCCGTACTTCTCGTGTGCCCACACTACAGTCTTACGAAGGTGGCTACCATTGGCTGTGTACAAAGTTAGGAGCGATACCAGACTCCTGTTTGTGTGCATCAATCTCGCTATCTTTGTTGGTGTTAATGGTAGGCTGTAAGCGGAACTGACCGAGGAACATGGTTCAAGCGCGTCTGAATAGGCTTCTTGTATTCCTGCCACACAGGGAAACCATCAAGTACCAATGCACAGCGCAACGCTTGCGAAGAATTGCTCCAGTCTTCTTATCTTTGACCTCAGCAGCCAGCAGCTTAGCAGCAGACTTAAGCCAGTTCATTGCTTCAACCGCAGCTACCACCGTCACGCTCACAGATTCCCAAATCAGCTTAGCCATGTATCCAGCAGCCTGATTCGGCTGAGTGAACATCAGACCCTTGCCGGAATCAATAGCTGGCTGAATGGTATCTTCCAGCACTTGTTGACGGAAGCCGAACTCTTTGGACCCGTAAGCCAGCGTCATGACTGAACGCTTAGTCACACTGCGAGTAACACCGTAAGCCAGCCATTGACCAGCCAGTCCTAACTTGCCCAGCTTGACTTTCTCAGAGATTTCACCAGTGTTCTCATCGGTCACGGTAACTACTTCGTTATCGGTCCCATTGATTGCGTCTGCTTGTAGAATCTCGTTGACTTTTGTTCACAACAATCCCGTAGATGTCCTGAACGGTTTCACTAGGAAGCAAGTTAACCGCGCGACCACCTACCTCATCTCGGAGCATCGCGGAGAAGTGCTGGATGCCAGAGCAAGACCCGTCAAACGCCAGCGGAAGGGAGCAGTTATAGCTCAGGCCGTGGTGCTGTACCCCAGCGTACTCAAAGCAGAACGCAAGGAAGCAGAACGGAGAATCTTGCTCAGCCCACCAAGTGTTCTCCAGTGGAGACTTAGCGCAAGCCATGATGTTCTCGTGGTTTTCCTCAATGAACTTGATGCGCTCAGGGAACGGAACCTTATCGACACCCGCACAGTTTGCACCGTGGATTTTCAGCCAGTAGTAACCTTCCTTACCGATTGGTTTACCTTTCGCCAGCGTAAGCAGTCCTTTGGTCATATCGTTACCTTGCGGGTTGAACATTGACACAGCGTAAACACGACCGCGCCAGTCCATGTTGTAAGGGAACCAGATGGCCTTATGGTTAGCAAACTTATTGGCTTGCTCAAGCATGAACTCAAGGCTGATACGGCAAGACTTGCGAGCCTTGTCCTTGCGGTACACAGCAGCGGCAGCACGTTTCCACGCGGTCAAGCCTCCAGGATTCATGTCGATGTCTTTCGGTTTCATCGGGAGTTCTTCACGCTCAATCGCAGGGATGTCCTCGACCGGACAATGCTTCCACTTGGTGATTACGTTGGCGACCGCTAGGACTTTCTTGTTGATTTTCCATGCGGTGTTTTGCGCAATGTTAATCGCTTTGTACACCTCAGGCATGTAAACGTCTTCGTAGCGCATCAGTGCTTTCTTACTGTGAGTACGCACCAGCGCCAGAGGACGACGACCGTTAGCCCAATAGCCACCACCAGTAATGCCAGTCCACGGCTTCAGGAGGAACTACGCAAGGTTGGAACATCGGAGAGATGCCAGCCAGCGCACCTGCACGGGTTGCGATAGCCTCAGCGTATTCAGGTGCGAGTTCGATAGTCTCAAGTCTTGACCTACTACGCCAGCATTTTGGCGGTGTAAGCTAACCATTCCGGTTGACTCAATGAGCATCTCGATGCAGCGTACTCCTACATGAATAGAGTCTTCCTTATGCCACGAAGACCACGCCTCGCCACCGAGTAGACCCTTAGAGAGCATGTCAGCCTCGACAACTTGCATAAATGCTTTCTTGTAGACGTGCCCTACGCGCTTGTTGAGTTGTTCCTCAACGTTTTTCTTGAAGTGCTTAGCTTCAAGGTCACGGATACGACCGAAGCGAGCCTCGTCCTCAATGGCCCGATTGCGCTTGCTACAGCCTGAACGGTTGTATTGTCAGCACTGGTTAGGCAAGCCAGAGTGGTCTTAATGGTGATGTACGCTACGGCTTCCGGCTTGATTTCTTGCAGGAACTGGAAGGCTGTCGGGCGCTTGCCGCGCTTAGCTTTCACTTCCTCAAACCAGTCGTTGATGCGTGCAATCATCTTAGGGAGTAGGGTAGTGATGAGAGGCTTGGCGGCAGCGTTATCCGCAACCTCACCAGCTTTAAGTTGACGCTCAAACATCTTGCGGAAGCGTGCTTCACCCATCTCGTTAGACTTCATGCTCAAGGGCCAACTGTTCGCGAGCTAAACGCTCACCGTAATGGTCAGCCAGAGTGTTGAACGGGATAGCAGCCAGTTCGATGTCAGAGAAGTCGTTCTTAGCGATGTTAATCGTGTTCATTTAGTGCCTCTTCCAGTTAGTAAATCGTACCTATTCAGGCCACCCGCAGATGACCTGTAAGATAAGACTTAAGCCATTAACGTCGTAAGTTGCTTATCAATGTTGAGCGTAAGACCATTAGCGATAGCCATCCGGTCAGCATTACGCCAGTGCAGCGCGATTCGTTCCTCAAGCGCCTTAAAGTCCCCAGAGAACATGTTAAACCAGAGCATAGCGTTATTGGTTCTTCCTAGTACACATGTACAGCTACCTCATGGTTACGCCGTTCTTGACGTTCAGCCCATCGCCACGCAGCAAGCATTCTTTCGCGCTTAGCTTTGTGTGCTTTACGTGCCTTGCGGTTGCGACGTTTGAATCTGCGTGCCTCTAAGCGCCCCTCGTGACGTTCTTTACGGGCCTTAGCGCGGTCAATTTCTTTCTGTCGTGCGACTTCCTCGACTTCCTTGATGAGTTCCTCAGGGTCGATGCTGAATGCGCCACCGTCTTTCTTCTGCGAGAATGATCCGGGTCGGTGATGTATGGTACGTCTCCATTTGAGAACATGATGTTTCCCGCTATGCATGTCGAATGAGGCGATGCCCTCAAAGAACTTGCGGATTAGTTTACAAGTTTCAACAAACTCACCATCCCATCCAGTTAACTCATCATGCTCATCCGAATCGCAATGACTGATGTCGCTTGCAATCTCAGCGTATTTATAATGGGCATCATTGTTGAAACGCTCGCAATCCTTAAGTGCGTCAAGTACCACCGTATAGCATCCAGCATGGCGCTGTACATCGTAGACGTTAGGGATACCAGGACGACCCTGATACATGCGGCAGAATGCGGTATAGGCTGCGCCTGAATCCTCTTTCTTAAAGCCCACCTTAATCACTCTGTTAGGTAGCAGCGGGTGACTATAAGCAGCCGAGAAGTGACCATTACCAGCATCTTGAACCCTGCGTCAGCCGTGAGACGCTTCAAGGTAGTCCACCAATCTTGATGCTCAAGTGCCTGATTTAGTTCGGTTAGCTCGCCATCACACGTCTCGCTGTTGACCATCTCGACCAGTAAGTCGATAAGCATACCTTGACGCTTGTCAAGTTCACAGATTGGCAGTGCTTTGATTGCGTCGATAGCGTTCAAGATGCTCGGTAATGGTCATTGCATTGTGTCCTTTATGTTCGTTATGAGATAGCGTTCAGTGTGTTGGCTAGTGCCTGTTCAAGTGCGGCGAGTTTCTTGGCTTTAACCTTTTCCTTTCGTCTATGCCACGCCGCCCTCTCTTGTTCCTTGCGGCGTTCGAGGTTGTTCTCTCGCCAAGTTCTCACTATTCGCCGATTTGCAGCGTATAGTGTGCCATTGGGCATATAACCTTTCTTTAAGCCATCAGTGCGTTCTGTCATAGCCGGAACCTATCTTGTTAATCTTGCGGTTAATGCGGAGTTCACGCTTAAGGCGTTCGATTCGTTGTTTCATTGCGAACCCATCAGGTGTCTGGTGCGCCGGTTGCCCCGTTGGACGTGTGGATTGGCATAACGTAGTGCTTCATCATTTGCGTAGTGCCCCTTTGATGATTCCTATGATGATGCAAGCGGTAAAGTAGGAACCTACAGCTACACCTAAAGCCTTCCCAAAGGATGCACCTACAGCTAGACCTAGAGCGGTGAGTAGACCGATAGTAAGCATATACATTACTCCCTCATAAGTAAAGTGATAATCATAAAGGCCACTCGCTAGGAGCGACCTTCAGTCTATCACTCAGCAGATTCTAAAGCTATTGCCTTGTTGTTTTCGTACAGTTCTTTGAGCTGTGCCATTGCGAGTGACCAGTTAAAGCCACAGCGCACCATGTCGCTATAGAAAAGTACAGTTTGAGCGGTCAGACCGTATTGCACGTTGGTAGTAGACATTACTCTTCATCCTCCTCGTACTCCTCGACTTCCTCCAAGTATTCATTGAGCAAGTCTTCTGCGTCTTCCCAGAGGTCAATCGTTAATTGCTCATAGATACGCGCTTGCAGGATGCGGATTACGTCCTTGGTGTCAGGCATCAGACCAGAGTCTTCGAACTCAAGGTCAATGCCCTCACTTGCCATTACGCTAAAGATGTCAGCGTAGTAGTGCGGAACTGCATTATCGGCAGCCATGTGAATAGCATCGTGCAGGTCATCAGTGTCACGGATGTCATCATAACGGATGTTTTCTTTCAGCATTTCGTAAGCGTGGTCGAAAACGTTGTTGTAAGTCATGTTAGACATAGCCATCTTGTGTTACCTCGTGCAGTTATTAGTGAATATCATAAAGGGCACCTTGCGATACCCTTGAGTTATCCGCTAGTCATGCACTCAAGAGCTATTTACCAGATTGTTAAAGAGCGTCTTAGGTCAGGTTTCGTTAGACCGCATCACCTTTCAGTGTGGTGACCGGCTGTTCGTTTTCATGTGGTACATAGTACCGTGTTTACTTCATGTTGTCAACCGTTTTGTTTCACCTTATGTGCCGTGGTGCGCTTAAGTCACCTAGAAGGCACTGTGCGCCCGGTTGACGCTGCTAGTGTTACCTAGCGATTTGTATCTTACTGCATGTTACTTCATGTTGTCAATACCTGTTTTTCGTGCGACTTATCAGGCTGTCTACTTATCCGGTTGACCCCGGTGTCGTGGATGGCTATTCGCCGTGTCCCTCTCGATGGCTGTAAGTATCCTATAGGTTAGACTTTAAGTCAATACTCTTTTGATAAATTTTAAATTAATCTTTTAAGTCTCTTTAAGTTGTCTCTCCTTATAGTGAGTTGTATTAATAAAGACAATGATTAAAGGTTATCACTTTATGGCTAACAACAAGGCGTCTTTAGGTCTGGTCTTTATGTAGTGTCTTTAGGTCTGGTCTTTAGGTCTGGTCTTTATGTTTAAACTTTAAGATAGGCGTTGACTTGATGGGTCTTTAGGTGTAGGCTTTAGGTGTTGGCTTTAGGATGGACATTTGGGAGGTTGGTTAGGAAGATATTTAGGAGACTGTAACAGATAGGGACACAGAGAGACACTCAAGGTAACACCCAAAGACAAACCCAAGGGTCATCCCCAACCCTTAGGGAACCCTAGAGGTCAACCGAAGGTTGACTTTAGGTGATTGGCTGGGCTTTAGGTACCCCCTATGGGGGAACTTTAGGTCCGTCC
+
CDBJ40(''(56<8,83*BJH76666://9::?@IEGHIIJIECJJJJJHJJED>;5545::CEDJDDDCJJJJFIHJJJJJJJHJJJJJJJJJJ>>---.44;,,,-BAEEJDHC<CBCED?;EDEIJJJJJIJGJHJJAB??CEIJJEJJFJ0//05<9<>?CCFJJJJJJIGJJJJEBBADC@?<<<==>?=?>7+0*((*,,8?CCJJJJGGJJEIFGBABCC3333A>??JJJJJGJJJJJJJJJJJJJJJJJIFJ>EJGJFJJHEJGIJJJJHJJJJJJJJHJJFJJHJJJJGJJIJJFHJIJJDEE9777?;;;6889IFFJIJFDIJJJH9999??>JHIJJJJGJGGIIHJJEJHJJGIIJJJJGDFJJJGHEJIGFIJJJJJJJHJJJJJJJJHGIIJIJJIJJJJIJIJJJGJJGJJJHIJIGJGIJHHG=**EJJHHJJJJJJJGJGDJJCHFDEAJJAB9JGDHIHHCA-+**@@GHIIJJJJIJJIHJDJJJJGJIHJ<;;<JG@@AA@@@>G8DJFFEGJJGJJJJJJIJJHIJJIJJJJJJJJJCBC>>?=@>=<D>?>@GDBFEDHJJDEA<;<<GJJJGJIJJJFJBBBDJEJHIJJJJGHJHIJJGJJHJGFJIIJJJHHJGIJHEFJEEF>DA,+++999JJHJGIFJJHFJGJJJHJGGJ?>>AI?CDFFJHHB=:;JHGJEF?IDD667HJJJHIIJJJDGEJE=??:JHFFFHJEJJJHFJIFJDIGJHJJJIIJGHGGJGEGB=<<=JFHFEJGJGIEJJECBDJJJEGEGHJJHHHJA=0/*('+,-:ABAADDFJEE==11112<<<>EJJHIB===>FHFJJIJJJJGC5/0+%$$%%'&&%%%%&'656/..('&&).1122443?BEJIJJIGHJHJJJJJFGJCE@CJIFJJJEGJJEJFEJJJJFHJJHJHJJIIJJJJIFJJJJFJEEJFJJHCF@FB;??==/+0=:A>??EJJGJHCBHDAA<>A?@?IGJJHJGF8877?=DCCCC@:0,(&&'+:@JJGIJH@@AAJGJJIGGJIJECFAA@B3--4333::1@@DJIJJGJJJHIJJJJGJHGEJHEEJGIFJHJJDHIJJJHHHJJJJJIJJIJJJJ5555FHJJJJJJJJHJDDECJJJJJFJHJGGEHDFJEF'''',***+,6799:C?>>?AAF=8878;<;54..)&#$%'&3248E=EFJJJJEFIIJJHJJJJGFJDFDFJ<<;8,,,:5420////0((-=DHFHGDEIHJJJJJJHJEHJFHJFHCIHJJJFJFHJHJJJEJJJJFJFBFJAACIIJJIJIJIJGJGJJHJECDBD*+++,++*-,)+**--/235-****./6678:IFGJIJFJFEIGJJJIJJJCCC@EDFB?>BJJ@@JGJJJJHJJIJJJHIHEIIJJ>>>?CJHJHJHJJFEEDIGGJHFHFJFGHJGJJJJJJGJEGHJJJJBAA?CDJEJJJJJE8778CHGIJJJFJJJG>=>JJJFIIDBE311-(&&&%&&'5=BI;9;;;=<888''''''/..-06:DF<HHFJJDDEDDHFJJJJIJHIJIEIJJJHJJIGIIJGIIJ=;;=CCDGDCBBEJHHHGJJH@CIEJJJJJHFDE=>HFIFBD@?<8+,,*('()*//=>=:19>JGJHGJCABCBFJDCBE@?@;96532215EEAIHGHFF68/0AJJIGJJJJD:6558=>>JDDIJ---0**+''%&''++/''?>JJJJEGFJ<<<CJJIGDDGECDAE::97977:1122J>>=?GFJJJGICEFJFHJJJJJDJ,'''>JJJJJFJJJJGJJJIJGJHJJJJGEFHJJJJHJGGIJHEJJ9989JFFHFDEJIJGJFGHJGJJFFHFJJJFIJJJJHJGJJJHJHJJJJDJJGHHGHJHDFEDGBAA@JJHJJJJHJGJIJJEJJJJJJJHJJFJJ?>>3111'&&&&,:=?HJFJJJJJ?>>6444AEDJJJFJEBFIJEJJGHJJFCDHJJGJH888853220111-.,,..9>:9844443FEB@,***--.-ABJJJJJJJFJJJJHJJJJHJJJHHJJJDFEJJEHJJJJ>JJHJIJJHGFC<;;312229>>>@B><?ABFEEFJJHJJJJ@@BJJJHHJGHGIGJJJJHJJJHEJFJJJJJIHGIGJEJJGEHFFIGFJJJIIJJJFJJHGHE9607@77700001112-+)'+6((((75367>DECC>>>B>>ACGFGJJJJJJJFJJJGJJJJJJJIFHGIJJJHFGJ==9766:9;JJFJJJJFFECCGJDDEGIHIDJEE@AFJJJJJJHJGJJJHGFEEGJJJJJHJFFJJJJGJJJJJIJGGHJJJGIJC>=>>?@@::@AGEGIFFGJ>CCCJGJJJGJJJJEGJJJDIGJGJGJJJGHGEJFEEGJG6556DDGFJFJFGHJJJGEHFEIEJJJJHHFC==>?DJJJJIJJGJGJIJDHD<>46C@>>?>D0001DGJGJHJEHJGJFJIJJJ?>9;;::9=><>>AJG@ADAEFHBHJJJGIJFJJF////J<00001EA8677A???@HJFIJJGJJIFJJJHJJJJEGGJJHJIGJJHJJHJ=88JGJDFDEJJJJJJJJJJA@A>A@>:876<8CGHHJHJJFJJJIJJJJIIJFHJHJEJJ@93/)'%%(266666HE@ACEH6555AJEAC>DCBBAC?HEGJHDE<;5.**3AEJJDBCD;IJIJF@@?BDBDGHIJEDAAB<JJJCGEJJEJJJJ?=:>11,,)&&(*((&((())3)+ABCBGGDCCG>BCJGFFJGEJJFJGJEJJJJJDHEEFFIJJEDDFHEFDDJJIFFJJGGJDGJIJJHHJJJJJFJJJJJDDDCHJJJJJJJJIJJJJJGJA@J?;;DJIHJIJHJJEDFEHJJEFFJJJGHJI>?<A@ACEJJGFEDFFJIJJHHJHEDEJJJIGJJJHIJJHGHJJC@@AGGJJJHJIJJJEECJ<931147EBEJHIJJJJJHJIJEFDEEIJDDEDJJJJJIJGJ,,,JFJGJIJEJHJ????JJJJJJJE))))>>>@GEJHJJJJJJFJFEHHIIIIJJJJJJIJJJCBACEGJJJJIJHJFJCEFEHJJJJGJIJJHHFJJJJEHHJJJJJJG@?>;322278=;>DCCCFJHJ;;;<A>,,,,<;<>831112377=DJJFJHJJCEJJJJJFGFDFFFIHABCB7661223@BC@?J=EFDDFJJJJGJJGJJJGGIFHJHGJJJJJJEJDJFJAF521BCFICDFJEEDHEGHEFJIGFGGHBBC;F>9DGHHJJJJGJFFJJGJJIIJIJJECBBIHFHDJJJ371*)*+DJHHJJJJJEJFGJJJJJIJHJFFJHDJB>;===A66DFECJJF@A?)02@<@=>DC=>?EEFEEEHFI@1=ACDCEAAEHJJJJIGG???<322369:GFG>>>CFCG@IJJFJGGDJDG872112887....<<<<@B@@?8<AADEG?>>>EEFIJJJJDFBJJJF<;;=?A?BGA>?=A?@EJJFHEIE@?>5445DIEDFJGIBJIJHJJJJHJJHHJJJJHJGIJFEEJJJJJJA3*''8??945AHIIJHHJDIFIIJBDDCFDBDC=;HCEJA???JJJJHJJJJHJJG=44A=9:9499:EIIGJJCB??@@CFB:8>'G,++,B3D@:/9;@GAACBCGCBG>6336<>;=?B@BCCBA??A@AABABA?@EFBDBBBCCB?>>82.'(5:&&98@@JJJJJFJGJDJJ7777AAAIFEIHCCBEJJJ;33:<431&&&*4::<<BF@A51005<FJDJF???==>>887485///3=<<<FCH<493211,,-.//0/03453*48598;;<87.3333'''/3&%%&(((2/*''*.))(*/32;DJJJJJGJJIFGFGFJJC<8))))<;@C@IJJJB@CB;@JGJJJHHJJHJJGJJJHIEJJJHGJJJHGHFJJH;9/.../*4)6;BFHJJHEHDHJIJJHJJD>JJJIHHDEJIJJJJHHJGJGJJG>?>:;::;<44,,,;<8.,,,112DFFFJGJGGJJJJGJIFJJGIJJEGFJJJJJ>CEJJJJJF>>>;95444503412676=<<BADCHFIJGJJJJJJIJHHJJA??=CJHFJEGJGJJJFGJFIJ@???@JHJ;;;A=1***+81114>98((()-/00/022>?GJGGJJFJJIIJJIJJEJJGJJJJIJJHJGJJIJJJH965556655,+))((+,=ECFIIBIDEFE8877=<:65568;CBJGJJHJJJJJJJIJJIJJJJB?JJJJJJDJJJGJJHJHJGGGIJFIFDFJDA@@@BD456JEHFJEGJJIJE?@HDB<:7555?ACDEJIBFJFHJJ7888DA?1----JFJJFGCFIFFDJ>A;1)):;ICDFJHJFHJEGJGFICACDBEEBAJ<==>JHJJJFGJJJ?C==++)(%%%%('%%%('$&&952<>=>99552@1)*??JJJHJGHF;47ADJJJJJJJFJJ?5=GFDEJJGJHJJHJJJJGHJJGGJFJEFHFJHJHJIIJIJJJHEGEJJJGGFECFFCFEHHJHIJJGJJFEJFJJJJJJJJCCABA?><B<<BCGJJJHJJHFJGJJIJFGEA===@HIE>>?@FDBCCFJJJHHJJJJJIJFJHJIDIGGJJJJFHIJJJHIGJIJJII>JJIHGEJFHGJGGFJJFEEGJIJIEJFJJJJJJABCCJJJJJFJFJJJJJJJJGGHFIGJIFHFECDFDJFFIHJJJDHGFEJGIAABDHJJJJIJFEGJJJJIIGJJGFJJF=;=FEGDCFC??<<B@CFGIJGJJJJJJJHHJHIFJJHFJJFIJJJJIFGE((()/+***><<=@??>@JFJJIJJIHJJHEGC;6545)))*,@?DJJHHHJCBBBBE??>AJHHDCFIHJCDBCD=:5336:BABEJFJHDGHEJJJJJEC1///<EE'&&'>))++394/0)')0<788;?@?>8;<<JJHDJIJHJJHE=;::<GJHJGEGHIJJHJEJJJJJJHFJJGHJHJJJGJJJJJHJJJJ<>::::D7889>=?0005///0FJEFGGIJFFGJJ?<<<@I-11;EEHFJJJJHJJJGFICHJ====B441J@JJJGEJ7767::9;;<AJIGJJHHJIJJFIFDDGHJHHJJGIFJGFFDFJJEJ====JGGJJJJGIJJJJJJJJJFIJFDCFFHFHJJIJJJIFDJJIJEDFEGJGHGJGGDEGJGJJHGJJJJJFFJJJJJEJJJJHHED>==AJEJJJJHJJJJJGIJJJJIJJGJJGJJGJGJ>>10000GECEJEJJHJHCAAAHJDDBFJJFJFEIJJJGIGGGJGJJGJJGJJJJJJJJJJEJJJJJJJJHJJJEA@?><<ADADEJJFGGHJHCD?=:88734>DCBBC;31''*+--=JFFDDJJJEDDDJFDJEJDJJIJJJFJGJHDCAJ;888EEGFICFECDCEFJJA8877BBFDFEIFJFC+''+,A@>>>CDHDFGIDEJJJJJJFJJIHJGIIIJJJJGIJJHJJJHJ=;;;,64577EEJJIDCCEHJJFJ=;;=@JGHCEDIEGBBCJJA???BDCEFJHGIIFGHGJJHJJJJJJFDEEJJHJGJJJEGEBEJCFEFJJGIHFFED@><=<;;=?;-&%'(%$&%%'&&'ABDGJJHIJFFEEJBCFJ5755FEDCHFGHFJGC2...35;==8CDFFG:;FEIJFGHJHJJIJI?A@@'''(2.,,----,''==>FEGHHEHDEEHJGIGFHEJHJJJJJJJHEE@EIA;;;BBB@==>>B=<<:<<=BADBCHD@BBCFJJJCBC@@<CIIHJJJJJIJJJJIJJJJJGJEHJJJ==<<<===ADEBEFBCHCBC>9:?+++-A@IJJEIJJJIJJJHJEDEHEEFHFEJJJJGFEEJHJC?=;//@>@EIJFE@>+***)&&&554)))(9<==A=JEJJIJJJJHFJJIJJJDJJJJGEECE@2***'&&5,&&&&&(<>BFJEJJJHIJJHJJEEJCB=9995557BBBBCFJEJJJHIJJJJDJHDJJJFGJGJGJBAJJJJIJIGJJJJJHIEDFIIJHGAAG11+++,+'')*/3:<FGFJFH@AABEJEJGJHHIJHJJJFIJGEDGEHJGJFCEABDCGJJJHGDCB5)))28?CJJGJJJJJJJJJGJFJJBJHJIIJJJHGJHJJJJJ@@@@HJJJJJJJJEJDCEFJJJHFFJHDFJIJJ;3110***+*)))*''((CBCBDFGHJHJIJJHHFFJHJJGEFJB=84*))()))/1-451334JEJACDEJIJFHEHJIJJJJIJJJJJJJJJJJIJJJJIJJIFJGEFEF1000CIJED?<-,+*(*>>AAFID>=>IEFHJJE=<;-+++*022327;:HGGJCA@A:;;;?IJJGEJIJJJHJHJGGJJJIHJEDIEEEFJHHJJJJJJJBDDDGFJCGGJFGB=445CJJIHFHJ9988>>ECHEE??843@AADFJCAAACHDJDGDJGEDGHF7CACDFJFE67D=:(((*050JBGGEDDGEEJJJHJJJHIFGFFGIJB@CIEEH>:::;>?EEGFHHFDBABBJAA=;==B7774::;<:9::>15)+1//*)(*;ABBDIHE@@JJ>.(++3<DAAB>JHG8988E@AABFHJJJEEIDEEHJJIIHJGJJJJFJJJJJHGGJJEIGFHFJJGGFJHJJGJJJGJJJJJGJJHGJHCEGE<<<<JIEJGCBIJEDBFCDFFJJJJJJJHJHJGIHJJJFJFFJIHJJJHHFEIFEJJGIDCJJJCDJ6?JGGJEFJCCBBBFIJJJJJJGEIFGJIBJJEFHFHEDEDIA==>@EJJGEGCBBIDDFGJJJJJCECAED?ABFJIJJEIHD@@?ACDJEJ==<>E?:::)6778CJJJIJJHJJHJHJJHGEJC:9:9CBD@833EJDF@@;67IJJHJJJFIJHIJDEGDJJJJGJHJGJJCJ?J9...2011=;;33436432)))99:=<A?880001.-''(---/3:<<FJJFJJJJJJJFJJJJ<<<:<:))?@CB98D7@ACHJJFJHJIIID@::784333>AACJJFIJJIIHJHCCFHJJJJJABAAJJ@@@@IHGJJJJJGIFCCCCCCC@?FBACJCCE@DJJFFIJHFHE@=9FJHGIJGHJJJIJJJGHJJJJJHJECDD@>><<<<AEHCFA@;;@FFF??@@JFIJJHJJIJGGGFIDEEDHGJJFIGJJJHHJJJFIIJHFDBCBJGHIF?=967<<@?-77>AEEHGDDB3223&%&''&&&&++;;=FFGJIAABBIJJJHJJGFFJEJEJJJJJGJHJJEIJJJJJHJHDI:?:;JHHJJJEJJEDHEICB@@AA@88888877<??0///58HDIJHJGEJECFHJDDGHCBAEDD=<88EDF?>?<<;4..==?BACGEEFJJJ99:<IHHJFCACEJJGFH>ECDDFJJIGJJIGJGJJHJJJJJJJHJJEACDEH@?@AAFGHJJJJJJJJFJJJJJJHJFGJIJJDJEJFJJEHCDDHGJJJJJGJJJJJGJHHHJFB62+4JJIIJIJJJJGJJJFJJHJCBCABGFFGJ1111IJGJJJJJJJJJIJJFHHIJGIJHJJAGHGJHJJHJJI<;<;>=>=@JGIGJHGJJJJJEEHGFJJJHGJEJJJJHJHDCB??@77889JHCFJJJJFJJGJJGJHFJJJEJJFJA777720//1000*+3799::7FHEDDJFJJJJJCF=+CDBEEEEC77-@A?@AJJJIIBCEIJGJDD>///BCC?AHJGFJHIJJHIJGJHJIEIJJJIJIHC@52226568>;6.../+&%%',((*/@==DJIJJGJJIIJHJJJJIJJJECBD?BHFJJJJJJJHJJGHF===88773334432(((>B@BBEJCJJGHGFHECJJJIJJJJJIJJGJJJJJJIHFJFICC3///24++++DA>99997777JIJGJDJ--1BB@BAGHGJJJHGHGJGGJGE999:EFJGA@AEGEAJ4++*,('''0398779==>EICCEJJDEGEIFJJIFJJFGGHGEGJDHH>>FGIBC<642-)(+*'''//99>?@AACFDACEI4442222102456----5>;63337.++-+'''()*,?BBGIFJFJEGEIJJJDAA;;93;/+++,@>?>>EJEDFHDJJJJHIIJJICBCAHDE:777GHDEBDGHIHIIJJJJJGJJCBBJGJJ0//DHCHFGJJJJJJJIJGEJJABABJHD<<<<JA;:::9989=>CC?ABCJJA@@@JJJJJDFJEIIGGFFJJHCJD=55GJGJHJEGJJHEJEDBBAA:7/+-7/))()>767@A=<<><<==@?91-...====>>43444/2?@JFJGFJFJJJFJJGJJJJJJJFIJGJJJHJIJJJGIJIJJJJJGEE'''*-)'&&&&1<999566699:;9888IJGGJJJDACCDJJJJIJFJIJJJHFIJJHFIJJGHGJJJJJCCB6444JJD'&&&+&&%&/B<;;9<-,,,,**.//0:43555323++*)*,,+,2:B4445=<>?ACF7EJGFJJJGJFJIGBCCBJEJJJEHJJ@EFJDIJFGFHGJJEJJJJIHIJIEJEJGJJFJJFHJFJJIJJJJEGCGGHJJJJJJJJIJJJJHIIEA@??G<9....886<<=IF>@@=655:9:80//36J:46:)314;;..@7766>IIDGBB.(&&')*+&-.10+++,20/////:<=>BD==EB@;356-778BCCEB88889ACFE?>?6555=GIJB211126779;;8+**)+'&&(*+/,,,.(''''(79>8884'''=>@J;JFC<==JGJJJJJIJJJGJGFEJCEAEFGFJJJJHJJHHJJIJJIJJJJJJAA;8;?>=9<@A@?;78AFFGFGJJEE556:??=?==:<<<JFJFJEG?>>:9:9FJJIGIJIDDCBEFIGGHJGIIJJ::::JHJGHJEFFFJIHGJE::0//++-+)(**-/+49:A;6(BBEJEJJJJHIJJJJJJJEDJJGFJJJJJJJJJJFJJHJJFGEJCECECECFHJJJJIJJFJJJFHJGHJGJIJJJJBEDC=;;<@?0//0111??JJJJHIHJJHIJJEHEJJHJJJJJ.--.3)).EHHJJHDGEEJ<9554443*)**:999BCBDHEJGFD200+8534-,0069;;<GCC??HFJJJJJIJJGEEGHJJIJJFJJJJJJJIJGJJJJJFJJIJJJHJCCBC4445;<-,,,CGAACJFJJHJ:::9=<=JJJJGJJJBAA@G'&&$$$:>AJDBFACCCCEDECBC@==?@<7773679J99C>?BBHEFFEJJGHJJFGJEFJJJJJHJJCABCBIAD?BBEDCED=>>JEFHJJGFFDB?3..)((*)('(&(+//./0.AJIFJJJ=<<=JJJGEEJDFDFGFJJJJJGJJGJJIJIJJJJJFJJJJJFFF=<<-,+%%&&(*(((+*378<<CJGJJHJ@JGJFJIIEJGJJHFEJJJJJJHJJJGIJEBBFCJ<HGHJEFJJJJHHIIHJAAAA>>?3222792114;:;;111-.....//CCFCDCBCBJJIJGJ<<JBAGHJFHJDIJHJHIJHJIJ3222?EGHJGIJJHJJJJJHJJJJFCJJJJJJH94447<;:80-)&&',---4312:BDBDGGJIGGGJFEJJJFFFDE=;;=>IJJGJJDFCCIHJGJFGJJJDEJI?@?@EFGJJJJJHEGIGJFHJJ978FGJEJJJ;;6)ACDJGJJBAAAEF???BCEDJIGJGJJIJJJJHJJIJJJFCBDIG>>=('%&*+0*&)&&'&&'')(),4;;:57>ACBB@AACHJFBCD/---.101:56@2EHFHHIJF@7CBCIGGG/,,DEJJJJJJIJJHJFJJJFJIEDDFICC?>87*((()&&%&&'%<JJHGGIHEEGFIJIFJIHJJH88878423-,,)*))/+*21'&%,.&)''*/16;6BADFJDJJJIJJJGJEJEFCB?>>)'''15694:AEGCEEDD>98:<>G@JEIHJJEDDEGJFEEHH=6667:67646733==@5544:33878;/.)(((('''(??BHGJJJJ<666AGEJGJIHDBBD<;;=2>?EJFGE?81:FFGJJJ<;;8:JJJ;:::GJEIEJFIJJJIGJJ=>>>B=::9../1131200FJJGEJJGIJFJIGJJF?>>CGJFJJIHJJFJJJJJJJJJEJJHFEJHGJJGF6773.---2../045BEDJHHJJGJGFHHGJJ?>AAF?@7789@@@AABDCBJIEHFJJJ;97112//+((((&$%&-038--.,-..---/;BFEBA?9==>JHJHHJJHJJIJJJHJJJJJJJHJJIEHJJIHJJJFIIFHIJJJJJ+*))**67<=?@E@=E>FDGJGIJJJJJHJJIJJFJFJIJJJJIGJJJJJJJJJIF=:884000FHIEFJJIJJJJJHIJHJGJJFDEJJE11112JIJJJJJFJIGGIJF@??GDGGGIFGIHFJGA?@?FJEIHJJJICF@?632113:444EFJIJJIFC>=>@JGFJFJ989GJJJGIABIJ8H777<DCJJJJHGBBGI@B@@FDDJGJHJJHJJJJJJJJIIJJJ@??@JDDCFJHFHGGJFECCHEFEJJDJFAA7BB//*++-1134351+++,+((((()88:4334CJJJJJ<78BJIJFJJHJBJGJJJJJJJJJHIJJJHIFH?@BCIJJJBAB@::;:?>2224*&&$$##$%(*&&/78<9322139;;<B?>??GJJJHJJJHJJHJEFHJJJJJJJJJJJJFJJJJEIJJJJGHHJJHJJEGJJHJJJJJJJJIJJJJJJJJJHIIJJHJJJJJJJHJJGGF876:FJJHJJJJJJJJGBFCEB=A>43..-++-.EDGIIFJFJJEDEBFFEIGJJJJ@BHJJJEJJCGJHJJGHJJJJJCBBBJJHGJJDCDDJFJJHJJJJJJIGJHJIGGIGJE=000AEHFFCJD?>>>D777;1AFJHGIGHIJJJJJJGJJJJEIJJJJGJIJJJJHJJJJ===>>=999;FEDHHEJHJJJIJIIJJIHGJFCFEGJJJJFIEIJHJJJIJHIJJJJHGJHD-----,,,5445<JECDCDAJFEJJED@:8:88>@;;DHJJDB.-'&'((&%&'&*))+//4=@F;984*))(.((-.9@IFIGGJJJGJGJJJHHJJJJJGJHGEIJJB=7/,,.+&$$$$%#'&&*+.47<EFJC><=JEE?<;;@CC:A5332334//1654424334588..*)/6;AHECBCCGBFJJJJJJJJJJJFJJJJGJJHJJJJJJGFJJIJJJE9778>?EDAC>2223880///<A:9:99BCIB@ABJJE>=<<?HIIJJJGJEGHBBCJJJEEHCFGFEGCA@=FE722GHFJHJGIJEDF777EJJGJGDEEEFJICCAD73333<===???@FH)((((99>>B>?>?FJGJJIHIJJGJJJJHJIJIDDFEDCD@<3/++*('%%%%$&((''&&'6445DBEGJJHHJGIJJJJHJH=<<?666CJHJJJFHJIEJJFHFJJJJJJJJJJGJGJHJJFJJJJJJJJJFJJGHHIJJJGJEFJJ75561/''<@ABCJJJJHJFJFJJJJJJFIJJJFJHJ?>?CD6CFGJJIEHFHFFHFFFFIGHJJGJHJIFGFHGEJHJJIJJIJJJHIGJJJJJHJJHJGIJJCDAABBJGFJJJJHJGJJJGJJGJJIJGGJJJJGGHJIJJJJJIHJIJGEJJJJJGIJFJGJGFDGFJIJJGHJJJJJJJJJJJJGHJJJJGJJJJJJGJJFJJGGHFJFJGH++++<<=9972'(44,**++999;<JJJB@A?BACFJIJJFJFJ33)(()43019JEFGGEHJJJ6666/)&%$%&%&&&&'()'')*334<>JHJFFCE<999EJIJJJIGGJJI:999FCCABGHJIJJJJJJJJJJJFJJJIHGDDEJJFJIJGGDCAEGJGIECGAE>=EDJGJJEAAABHHFJJJFFHHJHJJJ>>>>ECBGFDCDBB@@?@@???600103)))+.-.6AGFJIIJJJIGHJJAA??EEHJJECEDDDEEJDA>?A@JEBEJJJGJJ@:9::;6067;>DJDID@BCGGJJJJJJJ@B@@?JJJJIA>?@JJJF:=3@3323;<<>B=@D97978?=?AAHFIEJEHABCCJJJJGGHJJJJGJIJFJJHJIJJJHJGJJJJIJIJJJJJJJJJFIJJJJJJJJJJJJIJGJJCEECGJJJJJJJJJFFJHBAAAGIFJJJIHBB::;;CJJJFIJIJEGGGJIIJGJJIJJJFC7777HIJJJIJJJJHJHJBEJJFEJHHHDJ8DJCE.'(12?F@ABAJIHGIJGJJIDJJHHGGJJJJJHJEDFEHHJJJHIJFEFJJJJIJJJFHJGHGJGFHJJJGHCFJJHJJJFJJHEGIJGJBEDJJGHJJG@9::899<BB755))))JJHJJJHJJJIJGIJJJJHIJJJIHBCBI7-,-+--,+++----=<;;HGHJJJJJGJJHJFIJHIIJAIEJFJJJIJFJJJJJEFHFGJIGJJJJJJIJIEFJEJJFJIJFJGJIHIJJJJJJIJEEJGFEHJIJEDEJGGHHJGFGJGJGHJJGFIJGJJJIJJF>>?>EGJHJGJJHHFHIEFGCGDEIJJJHHJFJJJJJJJJGGBDGJGJJJGJJIJJJDGIFCEDCFBB:::DEEF=<<7789ECA@:=8HFGIJJJJHJFJHGFICJJJJJGJHJGEG333466FFIFAABCJHGIFIEEEGGHJGJHJJFJJFIJGGEFJJE<<<<JJHEJJHGJIGEJJJHJJ><;1000566=4==>CACJJJJEJIJHEGHJJJGJJJJJIJJHJJHJJGEHGIJJHGFJG;:::;DEEBAABFHIJFJEIHGJHJJJ6667JJIHJJJGDAJEB<<;@JIJJHJFJJ<;;;J@>=:0+++-51112=654:==?DIEJJJIHGHJJJGJHJJJDGFAAJJJJJGGFDC@@>=98844754,***;=?JIEJJJJEEEIHHJJGJJIJGFDGCIHIGGJ>CABGIJGJGJJJGJIJJJHJJEJHFA?=878@HFFHJJHIJHJJJ4444JFJJA<;;<<::8;ACBJ:::;JJJIFGEHHJ<=?JJJJJJFGDFDHIJJGCJJBD<<89,,,,,,*++-.9:9:<=?AFJJJGFGBB@@IJFIIFCG.--..'(();>9778ECCDBIIEJGJJJEFJEJJ:::<CE?CHJJJJJFJJJJGIEJA:;>==BJJJJIHDCB@BBDG966023JFJJHDDCIJFEC;<++++IJFHHFEFG@?=88866524442))*:=877:<=665('&&&0877@JJFJJJJIJJFJJJJ96564+'')/08**,'&((00---''''B>@GHJJJJJJJJIHCA@ACFGHGJJIJJFJBDDDJFJJJDF;;764340////::96567JHDEGE???EDDJJGJFJJJHJHJJEHJGJJJJ@>=??A?2225EA><<</.,.---0@GHFJEIHGJJJJJJFJJFIJJHHJGJGJIJJJJIIFG:998<JHFIFHJJGJIGJJJJJGJH>=989@CGIJJHDEDBJIFJHJJJCDBHDA@>=899BFGJIJJIIJJIJGJJJJJJIECGG@DJIHJJJJJJHJJJJGEJJHJJIFIHIJGJJIJJIIJGHJIEJGGGHIEJGC667B>>AEJGEIDCDBIHDIJJJJJJJJJBBBBGJJHHDEGEFJJEGHGJGHJIEGJJHJFGJJJGJJHJJJHJJGJGFJJJJJJJJIJJEJ?,,,,97688461+++ADFJHGJJJJJFEJJHJJJJJJJJJHJJFHJJJJJHJJJIJJ+++BDDHJJJJ7666JEGJGHJIIJJEHHHJJHJGGJFJJJAB=?GBCDEE9888GJFH===?JJJJIJJEJJEFEI?GGIGGJJJHJJEIJFGGAAJJIIGGJHJJJJJJJFCFC<44,+++/../6688:1111;@AA9BHFHJHJFJJJJJEE0//0FJFJJJHHJIJJJHJFGJJJGJJJJJJHJJJJJJJJJ??JIJG<=JJHFHJJIIGJFJJJHJJJIJJHJJJIJIJEFGJDJHGFGD;::JEFJJJGHGHJBBJHJIGEJJDFJJFGJJH>54--358C;HEA<.,,,;<;==BBDCBBCBADBEJGJIJIJHFEEGJJHDDJJJGDB@>@JFJGJIFJGJJCFDEFJIJBAABJJFCDGDJJFGJJFJHHCECHJJJIIFDGDF>6668<:4<BGJJJJJJJEFFJJHJJJJHGEJFDDHJJJFJJJJJJJIJJJJECD?@BFCEFCDCEJJE@668?@B////A@GGHJJEF;:...0989769:97..(&)+=>BFECBCC?111BBDDJJDDECEA7.++;45DDDJHJJIIJJJJIFJJJJHJJJBCJDJHEHHDJFJEHGJ==>>>=<))))17;<BBBGJJGJJGIJJJJFIJ=<<:9;@A9999GGECCEJJJJJJIJJFJGFJJJJIJHJIJJJJJJEHHAC=>EGGJJFJJJGGJJIGJHJJIJGGDBF@9FDIHJJI7777DJJJJGJFDCB?>0I==>JIJJJJJJEGGGHJJJGIJJJJGJJJ3223@00000<<>IGGGGIJJJFG>BHB@///67F6558BB:445<A<=A612DGJJJGJJJJJJJGGGJJGHJJJJFCCA@CBHEFCDBDJJJJJGJJJIJJHJGJJGJJJJGIJJJJJFJJJJJJJJJFBEDGJJIJJJJJJJGJHGG:994-&-8',)%$$&'51+*+&%%$&'+./0./:>AAB=;:;@ABDEC+++GF:::;DDB?:;?BJJHEJ@<=>JJJHIJGFHGJJJFGGJJJJJJIGJJJIJFJJFFHJIECIC7****0001?IFE<;;<D???@JH@FJJJJJJJJJHJJJJJJJJIFDHFGJFEABCGGFEJJJIJJHJJJJJGHJIJHJJJJJJJJJJIHJJEJJJJJHJIBAAGJJIHJI8669B9<<>A@BBBDCBGFEFEEJFGHDCJJGEIEEEJJGJHJJJFJJJ@@@@FJIGJJDDCEHBBDJJJJ@?>=HGHJIJJJJJJIJIJFJJJJJJHGIFJJJJJJJIJGHGGJJJJJGJ99876684+00<CGJJ8775//..10,,0>12GJGJGCD>=::22A>E@??6.6:;JFJJJIJGIJJJHJH66555<?////IJHHJJFJJFFEIFJJIJEGEIHGJEGJ;9:9A8''''(,,&%%%+-/8<CJEFFF;::<B.---@DDDJJJJJJJGJIFHGGDJJJJEJJJJHJGHDEHJJGJGFJGJJJEHA;2224HJJI?@::<333***&&%%&&&34ABGJABFICJJJFBBBGEEE=/30GEEFJHDJJJJJJEJJJJIF@GJGIHGCFJJECDD@DJJFHGJJJGJJJGJDDDDHGHJFIFIIFJ@??@JDEAABBJHJJHHFFDEBDJJIJJJJIEE77?@HIDEEJICCBCHEHJJHJIDCCB@?>>JFDB@:4012/*+(()(77=C>GJHHJGFCCCGJJGJHJHHHJFJJJJIJJFJGJJIDJJJJJJJFGJJJGJJJHIJFJFHJJJFFIIHHDI:<<EHCFGGFGFJID:;:95'''08;<HIGBBAAJJJJ??>??>A110----/41777JJJJJJFHJJJJJJJGHHJGHHGJJJIGJGGJFJFJHDFFC@AJIJJFECJJJHBFF71//0102*)*,,,-+--.677J;88;=EJJ@?>;A>>EFHIJFJJIJJJFIHJJIJIGJFFDD=999<A>@FJJJJFHGGJJJGJJHDFHFFCBCBCEJGEBCCCJJHJJJJJGEAAA56BEGIJJBA@@GHEGCDFHHGBB<FGGIGHGJJJFJFJJFGGIJJHHDGEJGCCGJGIJJJHEJJJJJJJECAGGJIHGJIGGHGFCEA====FJDBED0050CCCCEC<CFDEIJJJJJJJHHJJJJEIJJJHFE@@FDJHJEJJJFJHJGGJEIJJJIGFJIHIJHJF,))DHJE>???IJJJGFJGJJJIHJE++++EJEHGJIJGECCCGEHEJ:::;0-,&%%$$$&',,&&&'((),.0((:;EGGJDFAAA>::::GE?:55125>;7675654;3.<=CJFFEECCEEFJJJIGGJDA>>JGJHJJJEJEHD??;:;CGEJIEEHGIJJHJJJDI2223==>BDHDHFIIJJJJJJIGHFJHJEGGJJHJDDAD;:'''&)((()((0??@?IJJJJIEHJFFHHJEDH=JHIGJJGJJHIJJFJFJJHFEGFHFJGGJJJJJJJJFIFEFJJJFFDFGIGHGJHGFFIJJJJJJJJHFHHFFJGDEDBIG5555FECA@ADAFD;;;;E>;::6312?ABC=>>BGIJIFJJJJJJHJGGJJFJHJ////><?BCAHHDJBJDJCE-,,+0*/(''(0-,+++++,()525<=BFFDGJJJJJIIGJJFGJIFIJ6777EBFJBAGJJGHJDJIIFJDDB+++./-,--04++++.6@DDJDIJJJJHJJGJHJGJHJFJJJJJJJJIJJBDBCHBD>?FFFHH7=(JJIJJJGBA@7('((----7((>?C>DCB:6622223?@DEEECDFGGJIJGFHFGJJJJFGIIJE???;BB:/---=<<<@DECBDDJB?@JJJIIEJJEJDEC>7*****EEFJJEJFEJJIHJJJC@ABJFJJGJIJJJJJGJJJEFJJCCFHJIEHDGJIJGHJJJJBHGJJJJFEJJJFJHJJGJJJJJJIGJCFJHHEFGJDFC>=999GCJHJHFEE4335DJG?>99<>BA>;<=;8EJJJED<9;ABCDEA@?<<7'FFFJFJEJJHG???>EJGJDJJJCBDA?7.))35=@JFFDEJJHJJGJGGHJJHIHIGJJJJGJJJJIJJJJJFJGJJFCDA4334>:84112;551211+++,-.-.0;<?CFJGHJHJHGFIJJGJJJJJIFHJHHFJJJJJJJJJJJJHJGJJJIJHHJGFJGJJHGGFFGFEJJJJJGJJJBCG*JHFJEHJJCBIIJJEJEHGGIFIJJJJJJJFJJJJFJJJDCD=IFHGJBEFFHHGFEEJJFF?>>FDDCCEBDI=><<<=JIIF@@>@/..05669<700066666JIIJHJJJIEFJGJJGHJJIIHJHJJIJJHHJFHGIJHGJJJJJJJJJJJIJJEJGA@@21159:==<BCJHJHGGHJJHEFFEJJJIIJJGFJ@22=.../C?@A?DB=JJFIJJJJJJGHJFEJGJJGJCIEDEFJHJJGIJBCGGIJGGFGIFFIJHJGDFGJJJHJFJJJJJIHGJHJ=96///2@JJIJJHJJJJGJJIJJJFEFJFFF=AA/*+5>FJGFE@DADBFGJIGJHJJJGIGHJJHHJEJJJJJGJFJJJGJFJJJJIE3333BAEEGGJIJIEDDCGFFC?8CFGJEEIEEJJJFJJJIIJIGJJIJJJJJJJJGGJJJJGFHBB@>/.--+++6711)))):<=>HJJF=9HFEJJJGHJJGJJJJJFFJJJJJGJJJJHJJJCIIJEJGJJEIJJJJJJA?J>;89DIHHJJFJGCHIJJFJJJFJJIHGFHGGJFJJFGJE@;/,,-)()*(())37>>FEGGHJCIFHJIJJHHFFJFA?ACJJJJJIJGJIJIGJJJJEGJEHJJJJIIHJFIJJJJJJEFFJHJ8888788:AJJFJJFGFJIJGJJJJJJB;;<EJJJJDGIFGEGJJGJJJJJGJJJJHEJJHJJJDGA?5>?JEFJEGEFFHGEJJEJJJHEJGJIGJJJJGJIHJJJJJIFJJGGJJJJFJGEJGJJIEFJJE9JJJJJJJBG;AJJJJJFFJGJJJFJICJ9999769:<=BCFJJJJJHJJHIJJJGDHF9999FEHGJ??>?JGFJFJHFGJAAJGJJJJJJJJJJF??>::::JJIIJJJJFJEAJJJJJJJJIHGJJGDJJJFGFDJJJJJJJEDABADHJEHIJJGHJJJJJJDFJJJJJJJJJJEBFIHEJEJJHJGFGJHEJJHJHJHGFJIIJJFIJGFGGJHHFJFJEFEEJIJHIFFGHGJJJJJIDBBBCDGDFJJHJJJJJHJFGJJJJEE;7666>7/479;@HFJ?H77637@FCA((((?>>?JHIEJ=9008>70,,,/<;@HJHJHJJEJJFJJHHGDGJJJJJJEJEJGJJJCBBC---762111;>:9941578223BB>?@>?<;:988?A+99:HDA++++@3@ABHGGGJJFEIJI7557JBCHJGEDJDAAB@ED>;;;=?7=<7/<JGEJJJGHHIJJJJHF@CJEJGEGJJJJFHJEJHJJJJJJJJJHJJ:::<FIJJJDEGJ==IGIEHCFJDJJGJHJGGJGIHJJJJJJFFJFJHGJFJFJ?>>)((')-@BCCEGHJDDGCHHDGIJHJJJGIA@?AJJIJJEFGHGJJJHGFJFFFGJJIJ;;AA@1///C;77663//055334EJFEIJJGJGJJJJDFGJJJEGJJJHJHCDJJJFDCA>-,JCGAEHEEFHJFF???@FFFDA;443112*4444<7:=B5444=BJHJFGIJHEJJGIJGJJJIJJAAAFA@GH::FCD<<<<FCJEFD@???A?***CIIJJJABCFHJJJIIFJJFFEJEJJJJJJHJIEJJHHJJJJJHGJFJJJHFJJCBBAJJJJIJJJJFBFCHHGACAAFFC@??@==<<@<<JJBJJJJDJJJGJHJIJJJJHJIJJHJJJJIJIGJJEIFJJHJJJJIJJIJJJJGIJJJIJJJJJGA@@A@A@@JA@763225.'%%)=JJCEJGJGJJGJHJJIGJIJJJJJGJJJHCBCCDBC@?@==:99,,;CBHFJFJJHJFJJJJGJJJJJJE=>=CI=;::&%%&'&%%&&'>=<<=BJGJGJHJFHJJJGHIHGJJGJGCJJJJJJHJJCFFCDGA@@?CA=?J?<;559EDJJJJJJJFJJIJJJGJ.---'%$&%%%%'(*77<?DJIJJIEJJJGGJJJIGJJJJJHGCJJ>???J=B))()*568::3223AJJJJJJJJEIHDEJJGIEJJIHIJDBCCJ<6434342*)((%''&%%$$'&(-0,))('*+(*129CC=>:;?=>==BC==89::HGJJJHEJJIFHGJIJHIGJJJJJJFJBIJJJJJJJJJJFJHJJFJJJJHFE?9445?FJEJ===>>===CCEJGJEJIIGFJGDCCCFGCCBCIJJ88?8JJJGBCBBJJIJIICA?BBCDD;::9;43002;;<;88;1001<@66<44>@JC@@ABEGJJC?=>@CDJJIJJGHJJEJJDJJHJGJCADBJDFCBCDJJFFDJI>?++++-,,,26'21'(*$$$%(%%$(.677;<=?@EEHHJHJGJJJFDCCJFDHEJGEC>=<;>=@>11127555:::;:::HIIGGFFFJDB?/F@@AJJIFC@<;<<8<6,,>9870(''(,18<D@@EGFJ@>>?GIJDBABA@@>+('%%').'')/110/003<2J=-(>@@EGD?>>@DGFCBBBEFGE@@CAJJH@@999899:400@AC@==?CBEIIHJFCEEACBFJEEDJJJJGJGHGCEE<999<ACHCHGFJGJIJJJGJIJJHJJJIHJGGIDH??>@FEFBFEJHJGJJJJJFHJJHJJJFHJFJJJJGJJJJEJGJGIIHJJEGIHHJJJJJJIFJJJFCEGJJIEEJJJJJJJFJJJJJJIJJIJJCFJJJHI/++,,,))++-5+*55JJ6**+8A88CJ?>HGJEFGJJIJCCEEIJIEEIJIJGJJJJIJJGJJGJJJJEJGIJJJDJJDCDDHJJDBCBB<*)'((3//6684***)-/*-(*++.4***@ADJJJJJEGJGJFGGFJIJJJHJIJJJJJJGJGIJJJGJJJFGJJJJJFJJIJJDACGHEBBBCAAA@FBDD899;DABHJJF;;<<BCBAGFJIHJIFB3%%%(==<>AJIJFFIJFHHCEFFJ6666GI))):3331--/226><;;;;CBCDAAE?JFEIFGFEGDEJFCEGD<<<<BHHG:JIBAEFGFJGJHIHJHIJJHGEEDFJFJJJJJJJEHJGGFJJJIJEJJJJJIJIFHEJJGFGCEFJGJJHJEJDFECIGJHHFHJHIJ@CCGJJ52224=IHJJJJFJJJJJJJJGJHJJDHGEA=7.+(%%('&&(&+797553@@JEJGHJGJJHDDBJFJGEFDFJ?@FJJIFJJJJGJJJJJJJIJJGHJJJJJJJFGJJJJJJJJJJJJJJIHHJHGHGEDEDIJJJFC??E;:8<??@FJEDJFCDEDGJBDECJJJFHJJJJFJJJJFGJJJIEIJJHFJFJDJGFJDJHJIGGJJHJJJJHJHFJHJDJJHIJJJJIEGEBEHBB;2EIJIFIIIJJJGJJHJJGJH5444;;:<GEBBDBEFB447A>DDEJJHJJJJ@??BEEDG?JJFJJJHJFGGEJIHJJJIJGHJFIJJJGAAHJGJGJEDDJ=<;;;;HFGJG><<=FHFJFDJADADJJJGJJJHJIIJGHEHGFGJJJGFA@;;<FJGFFFDHEHHB@<<;<223EHGEHEJJIJHJJFFFF===@@?>>AD?:::AJHJHEHHFHFJHFEDHJJJGJJJJEFDEFEJJB?224+'''''(3553:;EJJJJGJJJFJIJJJJJJJGJJJIJJJJGJJJJJJIJJJGJJJJJJJA?>>@JJDDCDGA@@@BGGJBAAACFHCJJJGEDJJJB78AFHIHJJJHJHFFJFCCJJIEJHFFJJJJIJJJHJIJGJJJIBBBBJIJJJJGIJJJIGJB@AA5556<984220667;BCDDGJJJJIJEGFJIJFJJIJJFDCCEJJGE@:::776:7/,.()((+%&%%&%%'*+++,+*'*)=99G9FEJGJJJIGC=<ABBCHJEGGJGJJJJIJJJHJJDCAGJJJJJJHGFJGJJGJIIFIGH;;GJFJJJJJFGJFJFJJJJHFJJJFFJJIHHIJJJJIJJBBA<<::<GCEC:998ACBBBBB@@>:55//05,,+,*)(&&&)2-68:F100*+++---,6//:8//01712?74412FFJJIJJJJJIEJB@AJJHBCF@@GDDJJJJGHJHGE5:)72009<88EJGFJJJJJHJHJJFFEADFJJHCB@<<87::DJJJJJJHJHJE.---35:88,?JJJJGJ@J?JBJFJJJJJIEDC>==999967<=9))(((7EAIJJJJJJJJJIGGHC@JJIJJJJIJFFJJJJJJFJJEJJGJJJJJJJJFGFJF@DJG4444:;?BJHIJIJJJIJIJIGIBJGJJJJIJGJH@???A@;978<90101C@?@@JJJEGFCJIIJJJJGEFBED?>>>BDF2111=>>?JGIJIHGIGEHJJJIBBF;D:9:BAGJHGJGACBCDDEA??ADCC9/-.('%#%&)+,,,49:=?BBDIJJFJBB@?>;?CC@;85.,++/.++.9:>DCGEJEJJIJFHJJJJGH?>==A@,,)+())*+11@EFJJHJIHEFJJGGJJJIJCJGHJGFHEC++++1,,,-))1244:DDHJEFJ??=?HJDHFFJFGGHEFFHJED?DEB;;::?FHHJJJHJJIGHGJGIJJJIFJJGJJGHJHGJJFJIJBBD77@JBA@@BGCA:BBCEFIFEIJJJHFIJFJHJJFIFJCBBJEJJHJGGJEFEFJJEJIIJHHJJJI@1'%%%)5(('')-**18<;>;;;7+&&&&&&3.../57A?@A@F;:BCFIJJGFGJJJ=<<<EJFDEEA@C:8:8C::B9IJGEFHDJJGG>GJJFFFEGJJJHGJJJJJJJJJIAA@AEEGDJIFC>''''89968;EDJJ>??>A999JJJDIFJJJJGDBHDGCDGCCGGEGGFGFJJJJJ=<<8887>GEHJJJJCEJEIHJEJFFDGJEIIJGJIJHEI>@>19959;12112212))+)---..47)))*9@FEFHFJIJJJJFJJJJJJJGEJGJJHHGJJJGJJJHJG;;:30./*))*((((,''&%&&++2<<<<:9>:41.,,,'''(,*'&'')))&%*':>ADFEJJIJJGJJJJFEFJJEFEGGGJJJJEEGFIIJJGGJIHJJJJJJFJJGJHJJIGJBBBAJJHJGJHJJJJGJEEJEHEHJJJGEEFEJCBCCGHEJHFCEFHJJGHIJJJJJJIIJJJIFHEFJJABCDJEFJFDDHFDJGEJGJJJFB@;;<DDDJJIJJJDGHGJJJJJJJJIJGEFCEJJEDAAAFJJJJJJHJJHJHJJJJJGFJHJJGJJJJFH@@FEG=<;<DJJJJJJC?=;66778@JJGEFFIJGD@DJIHGFFFFBAAB6*/CCEAB/J/0/0//13/..,;35ECJJFJFFGIGJGJIJJDEFIJFJGB?@@BGDE?46DBJJJIJEJFJGJJJJJIIHGHJJJJJJIJJJBBH?HF<DJJJJGEEDDCHGCEJGJJFHIJEHIJJ<;00022,,,-,,-.4?:;;IEFJHJJIFCJGJIHJJJ@??>CDGJBEDGJJGJJGFJDDEGGJJJHJFJJGIJIJJIGJJJGJIFJHJJJJJIIJJHHIJDBAC>>;1,)((.620..-//('''9CFJFHIEJJJJH99<9JABACEFJIHGJJJJJJ?CIJJJJJJ:::;JCJDA@@@GEEEGGGJJFHEJJEFEFH4330213,+'/+*(%&%--1;;;5546?<;8998<9/2115//00.---4/.-11<@GEEJJJGJJFFDGIJJJJGJFHJFHJGJ>===JJJJIJJJHJFDDDBD?>>>?<8311.-,-,,.0.+$$$%&')+?@@=<<<@?>>?@CFJJHA87,))*44;=?E?=>>EJFJJHA>=>=JCEGJJJGHIJJJJJJGJJGA@BBA;:::?FJIEHJJJIJJGHFJGJJJIJJJJJHGJJJJJJJIJJJJJJJJJJJJGJJJJHHJJJJFHJGJJJFJHHFIFHEJIJJJGHJIJJHHJFHJJJJJFJJJJGJJJJD11176)(('')--0555EFDBE@@@GJEFGHJJJGGGHJFJJJJJFIGEBFJFGJJJJJJIFJBEJIHJJJJJJJIIJJJIJJJGJ888:FCC))))>88;:45CBGFFFGHIJJJJFJIDDABJJBCCDJHFECC;;<?HHJA>>5CJ??@?FJHJEBEDJJJJJHJJIJJJJF@A@FJEFFJJJJJJJJIJJJHFEFBAA<++++1//0>BDB?AFCFJHC>>=?ICDBD8DEBJEJBAA@>842-0/00-*())&))'&',379>JJJJIJJGHDFFIGJHJJJGHDDJJGGJJJJJJIEJ===33489434;=<==B@?>AJJJJGFJJJJJJJJJJHIJIJJJGDIJGJJHDHBCJ988/00@BJJEEJGJJFF66:;JGJGGFJGJJJJEJJFJJJJJJJJJJJJIGHHDJJJJJJGJJJIIJJJHJFIJEIGHJEHJIJHCABBJJJJGIHJJJJGJGJJJJIJIFCCIGIH@?@@EEEHIJJJFJ>???IJJHJJIJHCHFJHBC>D+-1/0/000/6?@AABACJJIJFH8888BFCHHGDGHGJJFDCEDIFGGJIJIGEC@@A<<<---.JEDEJHJJJJDJHJJJJIGJHDIJIJJGJJJJJGJJJJJFJJJGHCCDBBCDFJJJJJIJHFDHJEJC>GF=31--...9<5335985,,,3411.()**67----ACDI5585??EC>>==JCBFDJJJJJJ8889IJFJEJHFFFIDIJHFJFF>>>@BACCFEGFBFHHICCD@?4455CA<<<<JJ('')72202HHJHAAABJFEHEHIJJJEJJJHJGIJIJJJIJJJJGJEGGDD4456444?DGHFED5544GFFGJJJGJJJJFJJFJJGJJHJGFJJJGEJEHIF@JJJ@?B0,)*+,/.''&%&)688ACBAC42+@CGJJJJJIA@0./1HJECDBJEJJJHHFJEJ>>::@EGHJJDD66658<;,(''+6DDJGGFHJJJJJJJJJHHJJJJGJGJJIJHFDGFIGEFJDJJJJ<<>?:750(((*799:589;EJJJJHJFJJFJI@CEFHGJE@??AIEIIJJJJFJHIFGJIGBAAHJIEIE==<:<<>JBAB?A:952-0000)))'**,9?ABJJIJJHIJJGIJGJIJFJJHJJJHGIJJHJGEJJJJJJJEJJJJJJJJJJJJJJJJJEHIJJJJIHGJJJGHIGJJHFJJIEJGJFFGGJJJIGGJJGIIJJJJJJJJGJGGHJJJJJJJGJJJJJJBIFH6666;7:;8EHJJJFJJHHJJHJFGJJJHFJEJ?6+7.)(()))*++6:ADJHJHJJJCFGHJJIJFHDFBBBCGFHI4444ADCEHIDDJJJIIFE??>CED???95450('(IJJJJJHDDDEJJFIJJJFDDIJJEHGJHIIHEGJHGJJJJJGIJJJJJJIJJJFJHJJGJGGJCCACBA3224343&&()-=?FDFJIJJJFJJJEIIJHJGGIJEJJIJFJJHJJJJJJJDC@B?5554430977966:0003>>?@8111..///./7@A=ACDJFJJIFHDDHHJIJJJJJ:5=577.--.2788HGGDJEA?@?IJJJJJHJJFJJJJJJHIGJJHI==>@EJCA??AFEDGEJJJJGEJJJFJHHJFIJJJJJJJJFJJJJJJIJHFJJIJJJIEFIJGFJIHJJJJJJFJJIFHDCGGJJJG@@8=>AA@D>=>?FJHBA@@?8GJJEJDCJFGEFGF747,,++,34377<DGFJFGGIDJIJJJJJJJIJGJEGFJJJJIJIHJGHJJHFFH@989=CFEED@BA=@JJIFGFCHEJJJJHJJJHHIGGJJJJJJHJFJIJIIJJJCBEC@<>>FIGJHJFJH>?@@JGHDFBDCCGGGJJJJJHGEHEHGJJ>;<GJGJJJJIJHGJJJJJIJHJA?=:+ADEJD::77<=>??>?IJHJJJIIHJJHJJHIEIHJHHEJDHDEJJJIJJGJJJGFHHFFJJJJHIJJJJIFJ@C><>EEEJJJJEFEIJJJ??JHJIJHJJBAAAHGFGJFIGJJJJHJJJJIJJGJHIJJGFFJJJJJHJJGHJJJJJHJGDDGIGJGJICHIJGJDBC=;<33334AB///05431-(()&&%%'+-->GHFFFJJJIJJJJJJIHJGJGHADBEIJJJJJGJJJJJJJJJIHBCIJJJIJJJJJJJIGJJFG<;;1.-.6:@AJJJJFJJJJJFJ?@??D@75.+*'((+)++*)//007?BDHHHGJHEFFJGJJ==A@?A><>BAEDFJDJEHJHJGJJJJJJJGJJJBBAAIJJGJJIJEEIIEFJJGJJJJHIJEDCDJHJFJJIIIH9760.)''(01.,-333237777778;>>887<---,2/+,+'''''')*72==5555-*+,,,.01=>?FGIEGFGDEA@IGEI,.,-?JJEJEIEDJ=>?333300028>ABDFDEEEDD@?@DCCDFH>@GJBEJJGFFJEJJJIJIFJJJJI5555BBCEFJFJGJJFJJIIGHJDJ<88>?G7777<8,(%%$%-//:>?DJJJHJIFFDJJJJJJJIJJGFF:?8431115:::<>?BEIEHJJFJJ>?.(;++*+:JCEFGIFEDCB=>B=JEDIJJIJIGHHGHGJFFGD>?87888FIJFJEGEEFC7464,,+,*).10229@*(((;;::=EEEDB?AHJFJGJJFFFB@2IFGJHJJHGGJJJIJJDIDHHEEFECBIBJHGJJJJJJJIHJEIAAAIJHHFGJDCCBCAAHDJJEFEGJIJJJGJGHJJEEJJFHJHGJGJ??DEJHGJJFJGFJJGJJJJJHJEEEA?621212+888IICHB9-((&(-+CEFDGGHJJIJJJDJ6E8778=@F653/:C111FGJJJG?==@DFFFEIJJJE7555FFHEHGJIHDDBGHJIHFFGCBB0001@<<<>GCEJJJHEGJHFFJJHFJGFJD?=?BB?=8666?;:<<//.-DHFFDFGJHJHJEDFEJFIEEJJGFJJAA>669FGJJHGJJJEFGHDFEFFJEGJDCJE?@??BC>4FEDE????BCGFIEIGJGD544444-./233@CIB66..889;*)))''&''%$$$)-56)'&&'$%&'&&'--/00B???B6AECDCG<7GJHJIJJHFFFDJG7521++797BA>DBADJFE<EFIJJJJJJJIJJHEJIIJJJJJHJJHJJJHJJJJGJIJJHEHDEJJJGHJJIJJJJJHIJJGGJJGECCGEFEJJJJJJJJJJJJJJJJHFFJFJHJJEC877--*(()27900:577ACCEIJ?==>GECFDFJJFJJHJJIJJIIGIJJJJJGJJGFIJJJHJH?@ACGJJHJJIJIHJJHJFJJJJJJJDJHFJJJEGJJJJJHJFFGFJJCBEGG;;;<GGJHEHJHIJEFHJIIHGJHJFI;;:;EJGJJJIJFGFJJJC@GGEJJIFJJJJJJJJJJFFJJJJJJJIJJJJJJHGJJJJHJHEJFEGJJJFJJHG??=66;<CEDJJEFGEHH>=<=A@?A>934HGJJ1.A:89FGBCEG:;--11@;<<:;<<@00GAIEFGJJIIFC95=<:;@DGEC?>>?BJGJFBBB@CCIIJE???EJIJGJJGJJHJGJBCCBBBBA@A==??EJJEJHGJGJGDJJJJJJFFGJJJJFFJIDB;<AC=?A@FDCEJJJHGFIE8JHHJJGJAI?=JJJHJIEIDJJHJJJE@987800,'(068222=???AFIGFFAAAB<;;=FJ999=<<564*CEFGGJEJGJIJGGIJE7HEHJEIIJJJIJJJ=@10700:<ECFJGGHJFGIJJJJJJHJJJJJGHJIJHJJJJJJGIJJIJJJJJGHFFFFJJIIJJHHEEDDGDDEIIEHIEHHDDDCHB954824--0().&'AJJHIGJJGJJHJJJEC@?FD<<>CIJJJJFHJJFJJJJJJJJJ7300177,,/;?9777<*)):=831,&(1101340)-/,/B?@@DJFJGGFGFFJJJIGJJJJGJJIJJJFJJHJHHAJJEHJJFJGIGGEJGFB@@@GJEFHHIEFEHFFJ;;<<E9/../7./0/.,)())./)333765678:::E8767GGGJJGJJJJJJHJHJJIHJHJJJHJGGIJHJ,,,JGJDFJJJBCHHHGJFGD>?EIJHGHJJI@??@IGIJDJ/,,---245?BCDCJJHHIJGHJJHGJIJHBGBBCJIEHFDGCCBCJJJJHJGFJAACAF=<;<@ABEJJBBCDJGB>@>A4277@FJJJIJHJJIJJIJJJJJJEJJ'''%$$%&'&$%%%(*48:;AIDDJJECDADAE8333?@CCAEDFDDJIJFJJGJIJHJIJGJJJJIJHJGFJIGJGIJIFHFJIJGJFJJJJACBEICFHJ?///0DFDHFJJJJ::9;EFJJJJIJJJJJJHJJJJHJJJJIEJJJFEJHJHJHJHCHJCBGGHDDHEIJJ@BIJHEEGHJ?=JFJJHFDC6+''35585445JGJIJCGDEJ?>>>>?D@ADEDCCC??>@J????AGEABFAC:6568JJADAA>>@C@?@@JJJJJGGJJCBBBIJJJJJJJIFHJJJJJJJIJJFJJHJJJJJJHJJJJJJJJIIJHIJJEBB@BB9762'(('''(--?BCJJEHJJJJJIJIJIJJJJJIIJJJFJJIIEB==<:10.-.+''((588DJJGJIJJIIJIJJJJJJEJIIFJJJGJJEJJ>?JCECB=>>?FEJEGHJHGJJIJGGJGJIJGJJFJ2223J@9@95BFDGJIIJ?C@AF8JFIJJJJ4444:::<<;989DDA:557;=@;;:0002::;>CCJGJJHEEB985&(((;>?FJEHHJGGHJJJIHJGFFJ=D==JEFBDJJFGIFJJJJJGJJJIJJJHJJGJJIJJI@AB<548563--,/...;DDEJGFFJIJJIHFJJJJJJIJHJGJJFJJJGJEEIJHJGHJHJHJFGIHJHJGJGIIGJECEEGJJJFJGBFHJJI===;:::;<///==B?A)))))>@=EJDHJIJJJJIFJIGIEC?22?,'98;=HIJJJHJJHFIJ;ICGA99:AJIJGCEEIFJJIFHJJ@==ACCA@JFG@BBAIGFEJJJJBBJFJJJA@A634CHJJD<<?9:EDIJJJJHJJJJJI?HJJFEB?>>D:89:;441,)%%++(),))DCDEJDGE;=<<=<<;>?H8777;;32259AHEJHIJJJJJJFJHJIJJIJGDDJDEGDDCACCEGFED=>?<<E<9332255?A@HH9889FJEJEJJJJGJGIG?=<=@>=?BJJJA???IJCACBDFJJFJJJABABEJJJJJJJEGFJJJJJHGJHF?@CCHJJGJJJJIJJGHFFEGHFJJJJHGJJIJIJJJJJGJJJGGBA@<<>GEEH00))))*009;886//-+++:EEJFJJHHJJIJJJJJJJJJJJIJJJDCABF>==@;75BA==?J@?D:7EBE:;<JDFGIJJHJEFIICEJJJJJJJGJGHFJC<00,++,12248>>>5111;?>>;8750,,,203GJJJJIJJGJIJJJJJHJFIIJFEEGIGJJGECGJJJJJJBCEFBJA>?CJJJJJ:::?<<<;AAEJIEJJIGI>77CEFJJGJJJJJJJEFJHJHJIGJIJJGIJJGGJJJGIJJIJJJJJJJHJJJJJHHEEIHJIHIDEIFFD99:JHJJGJIJGFJGFECCDFHFDGHEEHEIBC?>>DBDE::DE544578,++(&&&',.-***++EGEFDGJFIJJIJD4222BFC@BACC?>CEEIJGDBACEFGIFJBAB'''(55446844445D@:::;B=<<<JHDJGEJGJJHHJJJHGHGFGJJJGDCAC32226569=IHBFIEFFJIJIJJJJIJGGBABJFJHDJIIJJFGEHGJIIHJIJJGJFCIJIJJJHJHGJJJJJJJHJGJJJJIJJJJJGJHJJJJJFGJJJJJJIJGFJHGJJH7777JJEJJ=>>>HJJGJJJJHHJJJJJJGJIJJJGJIJJJJJGFHGIGDFJJJJJIIGFHGFDFJGJFJJJ>;8BDBC882,,,+/0/042<?=55BE?>>>FB?('')66:GDEJFEDCGFFJFIJJHG?>>DB52?>@77;8777JFJHJHFFCHEGJJJHDGHDFJHJEIJGFHFHGFJFGJFJFEGG;BBDFJIGJJJHIJGA@?@FHGJJJJJJGJD@??>?>;>;644877757BIGHJJEJJFIJGGJJJJJJJJFCEB<<FJJJFGFFJGJJJJJHJJJGHHHJJJJJECE>22246646@AHJGDDGDJJJEIJJJJJJJHJJJJJJFIBFJGFHFGHJFJIJJJJGJIJJJJ=<;<*)));95:::;?@==BAABBD754++*).*10)*CFJJJJJGJJJJJEJGFJJJJCDDJJJJJGJHEGHECHDHHIFHEGJFJJJJE<<<<HJJIJJGJJEJHIIJJGJJGJJJJJJJIJJJJJJJJEJFDGDDJJGJFJJHHHIJJJIHGGFJHJJJJJGJJJJFHJEGIJDFEHJJJHJJJGFJJHHJJJB99900011...4''''57@EJFJJJJHJIJHHJJJEJJJJIGHGDJJJJCEIGJJFEHDCJJJJJJIJJJJIJJFDFEJHIJJJJJ=<<;>??AHJJGHGEG==DFJGFJJJHIJJJJHEFGHGJJIJHJJJJJFEFHIHJJJJJIJIJFJJHJJJHIJ?>><ADHHJEFJEGHFBBEEHH@CIFIJIHDJGJHJJJJJJJJJIFEEJJFFDEJJHGJJJJJJIFHFCJHB@<69AIFJJJIJJGJF@<<@BEHGGEFGJJJFJDAAAFDGJIHJJIJIGFEJJJJHEJFGJIFJIJJDBJGGC@=3EJIJIHJGJJFJJJJDHECEDHJJJJJ????JFJHJJJJJCCBBJJHJJJEJJFGJJJECGFJJJGIEHGG>>>>CCDGJA<44@ADBDHHJFFJJHJJJEIGJJJEHJJIHIGJIDBBDBCBEBJFGIGIHIFJJGGJJHE>9>BJJJJIECCCJIJJGDECGJJJJDBCGJIJJJJJIEGECF554+<<@BHDFJGIFEFBAJBEF@F;4.....00;:;337<;7666>BEDDCFJJEJJFGJHJJJJGJ>>==?=<;9:?:?@@@JEJHFFJEDIEJFJIJ;BAA>>>AJDDDF@DB:;JDEBJ;;11,(&&&''&$&4367?AABADJF???>?AAFJJGFCC>>>BHJJHHJJHIJGJJHJJJJJJJJIJJIEFFJJJHIGJGGJJHJFJ0//-1101ABFGAAHJJJIJJHGJJHJJJJJJHJGIJFCABAAFJJJIGJJIJJGFDBEE75JJEFDHJEJJJJJEDEDGFIJHJJJIJJJDDDC8778>><?>@A@?=<@?A@BJGGJFJGGGIDIIGE5GDHJJFA@AAE<8:9998-,+-*+567@JJIGJFJGJJJJJIJJJJJJJJJHJJHJIJJJJ;A633356<<<<<::825(&&(*((*/23<=JFIIJJJJHJJGGJJJJJJHJGJAAAAHJJEJJHJIJJJHJJHIC?J@CDEHGFFG999:<00/584;;@J;:;BCJDDBDJJJJHJHJJJJJ?996858JIJJJGEFJJIDJJJJJJJJJEEGFGEGIJHHEIHFJJGJ0...B=9::DCEHGHFFJ<FIJFIHJJJJJJJJJIJFFJGJJFFJC=78?>A?>@BGG;3333:779<:97J.,,-7>JJGHCDBJJJJJJJDHHBBCDDH@:/.'&'(*//<?3CEAJJJJGIJJGGJEJJECJJJJJJJJJFIJHFIJJIEJGIBJDCGDFJA@@>;6++,7'&&&06())&&&&'&'0''@@BEGEJIIHIIJJHJJJIEBCDHJJJDFFGIJJJJGHJJFJHJJHGJJFFHJHJJJJJJJGJJHJGIJJIEDBAA9/..+++'&$$%'&&%&&&&'((),,,-(0..0(89;;:9;=C@??B@@%%%%%'&&%%$%%,226BAB////3:<*79:0/../,-/0?ABJGAF>AEEFGFJHJJJIJEEJJIJJGJJHGJIJEJ>>=HIJEJGJHABGJCBCJJJGJJJHHJHJJJJFJIJGGEBBBGGHHGJHDDDCHGJJIJIJJJJJEHJJIJJIIJJJJJJJJ>::EJJJJJJAAAJJIJIJGHHJIJJIJJJJGGJJJJJJJDCC<-*)*)EJIIGIGJJJHC((((660**+9???JGJFJJJIJJHEGEJJJJJEJJJIJFJIJ?C/)?BDGJFIJJGJD;6749;;;3335;<3--DEJJJHHHDGEHJJHJJJJJJB1000.---4344?>99::;EDHGJJJFJJJJDHGEFDGDIJJJJJJDCDHJ@@BIJJJJFJGJJJJHJEHFJEEH=JJJA;<JEJJJGJJJJJHJJJGJJJJJJJGJJIHJJJJJFJGHJJJHJJIJJJJJJHE??@;@JJJJGGJIJFDDFI5444'''&&%&?@ACDHIIECFE55456EJJJJJJJJJIJJJJJJIDEBJJDICB;788;>4E@@A>CAAHEIEFGGGJJIIFIJFJJJJJJJDGJGFJFFEFDDEFGGJJJCBBBDHFABCBCJ@AD@@ACJGIADAACI9C:,9<7?@=7FFJGJGDJHJIIHJHJ>5))>EAJGHJJJIHEJIJ==<>;9:444431346;<>/..,++,-.(&&%%,+))''&&&22799;;:;71287<AJDIJHFGJJ6666JJFGJJIJIJFJJJIEJIJJJJJABCAJJIJEHFHGDJJJJJJJBII@BEHHFIJIIJJHJJJFEIEI?ECJJB@<,((((//*'&&''.0<>BEJFFEJGJGJ<=>@DB7666:878<86111200/%%$&*AECBJDCE@?<;4.*+/011///-.103221::9<FECDJJJJJGGJDEGDJIGJJJGJJF??@=++,@GJIHGJJJGFJJJJJFA@@73360///??>;@AEID::%%%'+,,-869:7==>?DFJBB@ACDECDJFDJFIJJFJJJJJJHJIJJIJH..*($#%%'-(55CEJJHJJFJGHJJJE;31++,,)+'('(('*24;:=@<=>49IFEJFJFFJEGJJHJHIGJFJFIJJBJEHEGFFFFDG000ABEGFJJJJJJJJGJHJHGECCBJJEEF?=;00/.0*)(&'.:<>?DEJJJJFFHJJJJJIJIJJJJFFJH=::<HJFGJJEIJJJJJI;;;;EFJJJHCBCCJFDEJFGJEF=H=?DCJBBACJJFE3222311/011511<=:666///,''&()+-.,,,344@3102-----:-;:87554AAEEJJGJGJJGHGHGJJJDGEIIJIJJHGFIEHJJI9983334FEA2000667:::7677:333))*('%%%$'*--79:<=AJ=D2/B=88@FJEDCB??FJGIJJJGJJJJGGJGJFEGHFIICEGFFJJGJJGJG:99998689@AADJJIJGJJFCCCD@8//.0H4330),,,641))(''(()8;99:JHJIJJGJJJJJJIIJJJGHFGA6664223<DA>>DDEFJJJJFHJJGGJIJHJJGIHJJGJJGJJHJJJJIGJIHHHJGJJJJGJGIGIGJ96547C=:98:@=?222;6BF=898:=;FDEGCDEDJFJJJIJJIJJJJGJJJJEJJJGJJHEIJJJJDGJDDC@@BFJJIJJFFHGGJGHHJJJHBIGJEJHJJJJFHJJJJHIJJIJJJJDCBCCJD>?>@<D78>@FJBA?99978:5655366:=ACB>@@BJGJJJJJJGBFEJJDCCDJIHJJGJJJFA=><1*@7999;8868:;HJJJJJJFEJHJJJJJJJJJJJJJGJGJJGJH9889430/.-%%&02235>J@HJJJJIGEEEJJDEHJ=<BDECHHJFFJFI33333/00+--DJJIJGJJJJJGJJIJJJBFIHDEJJJJGGJIJJJJFJIEHJIJA?ACBGFEJH?@JGJJJJJJJJIIJCJIGJJJHFCHJHIJEEHJHCAABCDB?===@JHICFJFCF87777JJJGJJJJIJJJGJDCBBB>>>,++-<9501113799@<=??@ECHIIJJJJGGGGGEHHIJJGIFF>><-).,(((639*****6542,-=>GJCCGJIJFGDDJ@>@1.00CCHFJJ<9869:4446@CFJAAB>000)(()335<HDCDBJJHHDGGEHJDEEHJJGFJ?>>?9@FJHJIJHHHJAJGHJJJ>>=89ADCCB89AG4CGDAJIJJHJEJHJIIGGDIDHJJFJIJGGJJDJ:D8888AACCC4334@@ADEJJGJJIJJ((((C??JDFCCFJF8888IDFGJIJJIFHFGFJGJJJFGIEFIJGIJG@@@AGJJEJE@????@?>CEDGGJJCBCBFJIJJJ@@@AJJJJJJJIJHJJ?>>?>-.00?FIJJJGJJGIJJFHJJEHGAA@EB??@HJJD@@JE@?@<>>?CCHDFGJGJE??ADIJJGJJHIJFJCDBEJJJJJIJHJJJDCCDDJDJJHFGJJD==))):9835==JHJHJJJJHJGGEJJJJJJIJGJIEB;;:....CFGHHGJDGCJGFJGDDC@B@@****>>FHJJJJHFJJJHJJJJJJJJJHJHGDDHGFJDJEJHIIFJJJIJIJJJGIJGF=;55EJGHJJEGJDEHJFDE>9:CJJJJIFJGHGJIJGJJJJJJIJJJJGJJEGDJCD?7....:ABDGJJJGJJHJJJJJJJGI@90/11FEGHJJJJJJJJJJJJJJFIHHEHJJJGJIA@=>:<9:98)&(&&(9;756<DCCFGGIFJHJJDCFIGJH777;CCB=434@EJJFHGIJJJGJHJJHFGHJJFJHJFJJHJJIHJJJJJJJIJJGJJJFJIJJJCEDGIJHIJJJJIIIGJJIJDECEGJIDJIIHBEBIJJJ;;;;JGDB?AFCIGHGJIIFIJJJJJJ977745..0.0518;JDF===<=8577IJJJJDDJIJJFHH1//0@>><=<<?BJFJJCDCDJC888BJDDBFFJJDJHDJDHDJCD?@>:<EGJJJHJIJIIHJFFJFGJHJGIJJIJHIJJGFA@FGEGCBBEJJJJJEJGJGJIJDJJHEGEGHA:&&&)),&&(&''&&&**)&'245JJJJJJIJJJJJGJJJJJJFEHFJJFJHJJJHGJFHJJHJIHJJJJJIHJJJGIJFCCBFEEDFHJHIHJJJJJJJJJJGJJJFCFFJJJGJEHEHGJJFJHJJJJJGJJICECDJB>???...*+,-;;;:>?AAA???AFEI000278344/'&&'285552,778:62222765*(''(%%%%%%)))),1+--.77,,*))(--8?<EA@?ECBAAJJIEGFEJJJEHIJIEFD?HG===---/.=7867?JJGGJJFBAAAJJEEIFJJJHJBBAAD=<5198>@HJJJJIJJDHJJHHCCCB?<J<=76855.*+)*)**)))ACJHGJEHJHJJIJJGJH=>>66556578BABBBJJJJJJIIHJFHJGJFJDDFGHEBJIGJHJJGGCBBJJIJFIJJIJJJJHIIJJJIJJIIGIHFFJGJJJJJJJJJJJJJIJGJJJJJJJJJJIJHJJGJIJHJDDEEHFFCGGJGJJJHJFHF==IEJEIIJJCAAEJJHJJCGCJCJECCGEDJDIHJJJJGDA??CE8752037953335//04E>?IEAHEJGIIJJJJJJIJJI?JEDFJJJGJJHJGJGGFJHJJIJJJJJHJJJJJIJJGJJHJ54444225**+7;<FFIGJIJGJJGHJJJJJJHHJE;;;222/1.,,1457644-..0;DEFHJJJGJGJHFEE8778ABDIHJIJIJDAAIHJFJHHJDFCCEC<9B67B@C@?CACJGJDBCBEDBFDHJGJJHGIGHJIJIJJJIGJBABBB6)).)(&&(&''&%'(%$$%%&0@CFEJGIEFJGJIJHFHJIJJFJHJJJJJIHJJJGJJJJJJJJJJJJIJJJHHGHJJJJJJJGGJHJEEHEJHDHFFCJGFDDE@@CDJHJJHJHJJHIHJJGJFGJIJJJJIJJGJFJHJGJHIJJJJGJJJFJJJJJFJJFJGJJJJHCB??,+++2*;@DCEIFEJIJGEGJJJJGJFHJGJJJGJJHJJIHHJJJHIJJHJJHJFJHFGJHGFJJJCFCCJJGDDDFDGJGDDFJJJJGFIB??>><:89<*+,9;BFE2JJJJJJJJIJJIJJF?>55559;>@BDDJJJJDGEEJGJHJJIJJJJJJJ4444FDIFDA?1.,/4'%%&'&''3:;;:;;JIJJJJEJIIJJFHHJDEEEBBFGE@7757;<@HEIEEJJEJIGIGGJIHGA@@A@AGDIFFIJJIHGEJICD@@ACGHHJJHJIEFDI:::>FJJFH@AA@CC655/111EA@DJ===>GJHJJJJJJIJGJHJJIJJJIJJJJIJJJJJJJJJJJJJJIJJJJJGHHJJJJJIIJJHJJJJJIJFFA/...4;;DJJHJJ8888JIBCCJJIGJJHFJJJIB7JJHJGJGGFGIJJJJJJJGIJJJJJFD@JJJJJJIFJJJ000+))),)889C>@=J::CGDEFDJJFDCHFIJJIHGJJJJJJIJGJHFJEJ4445JCHJJHFJJHJBCBJJIJJJJJDJHEJJJJJJJJJJHJGJJJFJFFJJJFGJJJJJJJJJHJJEGJJJ<JJJJJJJIFIJJIJHGJJGFEI98888@:1111C=<;40...**),1146+67BFJJJJDJJFHI/+++<73.%$$$%$$%%'2798865468DIGFBCEJ962<:8:AJEJJJJJEDCDJJHIIJJJJJHEDEJ99998978>@D@EGIJJ?::9HGJJGFJIJJJIJJGGIFJJJHJEDFGDGHGI:9::982022..GHJJJ<447.DEJJJGJJJJHHJHJJJJE<@@?@6545:JGDHFFGFGGJJJJJIIJIJJJHJJJHJJJGJFHHJIJHFJJCDDDJIJHIFJGJJFFEHJGJJHGFGGD?@?::::CC2222A0''))<<=<F6555EFDJ=;;98ACDJJHJFJHJJIHIJIJIFJJJJJGJJJJIJJJJJHGE>???JE;8888@5445>GEIJIFJJJIJJJJHF99@AFFJEJGE??IJEIEIFFJJJJJJIJGJDB>==430///0586><=>>AEGJJJIGIIJI====<EC94433:45JJJJJFHHFIDGBAG;JEGJHJJJJGFHJIHGEJHBJGJFHJHJJHJJJJJJJGDJB:795***5FDA?@@CJFHJHJJJJH@=<6229>HFEJJHHJFGFJJJJJJGJHJJJHHEE@;6578GDBCIHJJJGJJJGGJHGFJJJEJJGJJJIJGEG<,++,F>=;:>CIFDJJJJHIIJJIHGJJHIJJHJJJJJIJHJHJFJGJGJGJJI>>>>J???AGFHGHJJJIHJJJEJGHJJFFJGJJJHJJFIJFJJ32222@FJJHEAABJJJJJFJJJJIGJIEEJ=JJGHHJJJIJJGHJFJHGJHBAACJHEJGEJJFJJIJHIJJJJIHJFHJH>>??DFHJJJJJJJJJCCBBFGHFJJHHGJJGEJJJHJEEJEJJHFJJFECDEEJE@>??JEJJIDBABCJIJHIFJHJGGIHJJJEJIHHIFHGFECBCFJHEJJJFEFJGGJHEHJGGGFJEJJHJJIHDBB??>>...3BFJJJJDEEDJJJHJJIJ<99:;:32202874/---2301EGJGJJGF55****-(&'+,139;<2..CGFIJJJJFJGCFDDJJGHJEJEJHJEDIJHJFGG???>=;:=<666789;=*EJEFJGIJIHHEJJFJJDCIIFIGHDBCCJE>>FFDBBDEEGEDBCBFDGHDDBDEB@ABECAA>>><=>=CAAACHEEDBBBCCJBA:53=*''(256111/;>>ACEEJEBAAAAB?BCBAA>@>=>7>=,++,,&%'&*+:999;@?A@BB<;;;>GE2>12CB@?@CDEEBBA?A>>=>B@>==>@@@AA@===6??@@65555547>FEFDBBBCDGJGECADHCAB?ACDFCA@ACBGJEJ@@?ADFEEFGJHAAD?@>==>BA@CCCA@?@BCC@AA@C??AA>>>=BBCE?@@@ACCFEHEGBCA@ABI8889<<<5444:;>;FDCBBA@BCEDB==<:////51..67=<<;<::<::7/+**(&&%'001164==7664:=?@AFAHDCA>?@AAABADBCDBCC???@=<<3222;GEEDDGIDGFHDEJHJCEBBB?*)((*.,*)&&%%$%%),+)('())'(((*'&&'%&)).:BCCBBGCBBBCBAA;;;;FCDGC><JJJJHGFCCBCDGIDCCDGEDDFGHDECGEJFEFIJECA??@?CD?6334BA7())<8@>?<9)&%((5))*+<>???A@@:9:8:A?@@ACBBBABDDFDA>>>B-----79@BB@::999B>=42456*))))+,'%%
@Stanford_n8a_1_EcoRI_Ti_plug_1_BigLinear_40_635
GGCTACTCACCGTGGCGTACGCTTCGGTGCCCTCAACGCCTTCTTCTCCAGTGTCCACATCGGTCGGCTCAGAGCCATCACCGATACGAACCTGAATGCGGCCTTCGTCATCCTCTGACCGAACGGGTCAGAGTTGTCATACAGGTCACGTTCTGTTTCCACTTCGTCTGACGCTAACTCGATTGCATCATCACGGGCAGCAACATCAAGAGCCAGCATGTTCTGCTCATGTTCCTCAACGGAACCACCAGACATCACAGCGGAGTTCACGCCAAAAGATGCATATACGTCTGCATTAGATTCAGCCATTATTATTGTCTCCTTAAAGTTGAACTACAGGAAGACCGAGGACTCCAACCTCTTGTCATCGCTCATTTCAAAGATGAGGTCTCCCTATCGTGAGTCGTATTAAATTCCCGGCTGTAAACCTACGGAATCAGCGGCAGCAGCCGTCGCGCCGGTGAAGCTGTAGCTTGTGCCTGGTGCCTGAGCCAGCGCGGCGGCACCATTATCCATACCCATTTGCATAAGCTGTTGGGCCATCTTCTGTTGCTTCTGTTCTTCGGTGAGTAGAATACCAGAATGTCAATACCGATAGCGTTGGCAATACGTAACTTAATCATCGCAAGGTTAATATCAGGGTCGTCCCGCATAGGTGCCAGTGCAGCCCACGCAGTGACACACCGCTCCAGCTTATCAAGGTCTTGTCCTCGACCAATTGCTTCCAGACCTGTACTAATGGTTGGCTCTACGGCTTCCTTAGGTAACTCAGGAATCTGTTGCGTGGCTTGTAGTTGCTTCAAGAGCACTCGTACCAGAGGCAATTGTAATTCTTGAGAAAGGATACAAGTAGACACCACCTAAAGTATCTTCAAGTTCAGAAGCTACATACCGAATCTCTTCGGCGGTCACACGTTCACCTGTACGCTGAACCGCAGAGTTCAACATAAAGGCAAACGAAAGGCGAGCCTCGATAGCGTCACTTACGGCTTTAGCTACAGTAAAGTCTGCTTGCTTCTCCAGTTGGAGGAACGAGATGTCTTCTGGACGACCAGTAACGAAGTCACCAGTCTGAGCTTTGGTCAGTCGGCGTGGCTGGGTGATACCAGCAGGATTCACTAAGCCGATAACCTTAGAGCTAATCATGGACATCTTGACGATAGCCTCTTGGAGATTTTCAAGGGACCGTAAGTCACCTAAGTATTCCTCAATGTACGAACGACCGTAGGATTCACCATCTAGTCTGACCATCCGAATCGGGATGTATGGGCAAGCCTCTAGGATAAGTCCCATCGGAGCCTTGGACTTCCATACCCTCGACCTCTTCGTATCGGAGGTATTCACCTGAGTCCTCATCCAGATAGATGTGAGTGTACACGTCGATTGTCTCATCAGCTTTCTTCTCACCGCCTTGACCTTCTACAGCCTTACGGATGTCCTCAGGGAGAGCCAAAAGCTATCTGGTCACGAGTCACCATTTGCAGAACGTTGCCGAATGCGTCTCGTTGGACCACGTGAGACAATAGGTACAGCTTCATGGGATTATAGTTTGACCCTTCCGGTTCCGGTGAGTACAAGGCGGCGTACCAGCTACGACTAACTGTTTGAGAGCCTCAAAGAGAGTCACGCGGTAACTGTTAGACTCAATGTAGTTCATGATGATACGCTCTACCATCGAGAGGCCCTCATCGACCTTAGCGAGTCCATCGGGGTCGCTCAGTAACTGCTTTGTTCATATTCAGATATAGTAAGTCGCATACCAAGTCTGCATCAGGAAATAAGCCAGCATGAGCTTAGAGGCTGATTCTTCAGACCACGAGCGCCCACGGCTTGCCACGGAGTTTGATAATCTGTAGAGGCGTTATCGGAGTCCTTAGGGAACAATGATGGGATGGTATATTGACGCAATTCTGAGCGCGTGTCTCATAGGGAGCACGGTCGTTCTTTAAACGCTCATAGACAGACTTTGCGCCATCCTCCGCAAGTCCTGTTCGTTTCTCAGCCATTGATGTTGCCTCCATGTCTTACGCTGTAGTATTCGCGTTATGGTTGATTGACTGACTCCATACAGTTCTCCTAAGGAGCGGTGGCTTAAGGTTGATGAGCGTATAGCGAGAACGTCTGACTCTGTAAGTTTCTTGCTTAGTTCCTCTCCTTTAGCCTGTCTACCTTGGTAACCATGTCCTCGGAATTATCCTTTGGAGTTCCAAGCGTAAGGTGCTTTATGTTATAGCACCTAGGGTTATCGCAGATATGCATCACCACAATTCCTGTTGGAACTGGACCATATGTCTCCTCATAGATGTGCCTATGTGGATCACAAGTTTACCATTAACCCACTTACGACCATAACCCTTAGAGTTGACACCTCCGGTCCATTCAATGCAGTCTTCCACGATAACCTCCTGATTAAATGTTGATACCGCCACCGGAGCTACGGGCTACACTCAAGGATTTCTTACCGCCAGCACGAGCTTTCTTGCGTCCGCTTTCTGTCTGTGCTTCTTCGTCCTCAGTGGAAACCTCTTTCTCAGGTACGTCAACAATCTGTGCGGCAGCTTGTGGTATTTCCACCATCTGTGCTTCACCAGTACCACCAGCCAGACCGGCTACAAGACCGCCAGCAACCTGTTTAACCGGACGAGCCCCTTCCTTAACGACTTTCTTAACGGACTTGGTGACTTTCTTCACGGCCTTCTTAACTTTCTTACCCATAACTTATACCTCCTTAAAGTATACACGCATTGTTTCGCCTTCATGCTTACAACGAGACACCCAATCGCAATCGTGGAGTTCCGCAAGGTACTTAAACTAGCTAGGAAATCGCTGTAAGCCCTTAAGTCTGCCTCAGGATTAATGACAACGGACGTTACATCCAGAATGTCTCCTTTGTGGTGAATGTCACAGCTTACGCACCACGCGAAGTACGCTACATGTTTTCCGGTAGAGTCCAGAATGTACTCTTCACGGCAACCAGACATGTCCATCACTTCGTCTACGTGAGAGGCTGTAGCCCACAAAGTGTCCTTGGGATGGCTAGGGCAAACCCGAGGTCTTCCACAGTCCACCGGATTGCACGGAAGCGACTCTTAGCCTCCACACATGTGAACTCAAGCATCACTTCTTACCTCCAAATGCGGACTTACGGATGGAAGATTTCATACGAGCGGAGCCATTGCCGCTGGCTTTAGACTTCGCTACGGAATCATCACGTTCGACCTCGAGCCTTGCGTCCAGACACTTCGGTGCCCTCGGTATCCGTCTCATCAGAAGACCCACCGAACTCCACGCTTGACACTTCTTGGGTCAGAGGCGCTGGCTCAACGGCTCGAATCTGATTGGTATCCATCTTCGGAGTTTGATTTTTTGGTGAGAAACACATAGTGTCAATCCTCCCATCATCTCTTAGTTGTTCCTTGCGTAACTCAATCTCGTCAATGACGTTAGAGGCATACTGTAGGCCCTGAATGAAACCCAAGATGTGGGCCTCACTACAACCATTCACGCATAAGTCCTATATGACCAGACGCTTCGAGGTACGCATAGTTGAATCGAACCTGTAGATACTCAGCGGTTGCACGAGGTACATCTGGAATATCGTTAGGGTTCTTAAGTAATTGGTTAATAGGTGTTAACATAATAAAGATTCCTCTTAGAGTTAAATCTTAAAGTAATAATCGTAAAGGCCCCTATCTCCCTATAGTGAGTCGTATTAATTTAGGGACCTTGAGTTTATCACTTAGTGTCGTGTAACGACTTGATTATTCTGGCTAAGTCCCAAAGGCCCCACGAAATGAGGCACACTCCGAGAACACAAAGACCAAGACAATATACGCTACGGTCTCCACAGGTAAATCTCCTTGTCAATAAAGTTGTACTCGTTCAAACTTGGTCGGATTCGAGCCATTTGGCCCTGCTTGATAATATCCTCTTCGGTGACCCAGCCTTCGCGCCAATGGACTTAATGCAGTCCCAAAGCGTCTCATGAGGCTCAGGGTCGCGTTTAACCCATTTAGTAACCTCTTGGCCTTTGTTCTTACCGGACTTAAGCACAGACGTTTTAGGCTCGGTTATGAACGGGTTATTCAAGAAGTCCTCGGCGGTATCACCCCATCCAGCAATCCTGAGTAACCATCAGTGATGTCACCCTTGATGGTCTGGAAGAGGTGCCACCAGTCAGCGGACTCTTCGGTCTGAGTCAGGATGTTACCAGTGGTACACCACAGGAAGTCACAGTTAGGGATGGTCTTAAAGTCCTTATCGCAAGAGATGATTACAGCCTTACGAGCACCGAAGGCAAGCGGATTGGAAGCGATAACTCCCATAACGTCATCACCCTCAAGCATAGGCTCACGGATGCAATAGAACTCTTCGCGCTCAAAGAGAGCATCAAGGAACTCAAAGTACCCTACAGGTTTCTTCACGGCCTTACAGTTCTTATAGTTTGGGTCAACCAGTTCTTTACGCCAGTTAACACTATCGGTGAACGCAAGGACAATTGGAGCACCTGCCCAAGCCTTCTTACGGGTCTCGTAGGACTTAATGGAATCCTCAAGAATTGACGGGCCTTAGCGTGGTCACAGCATCGGTGCCAAATCTCTTCCTCCCAAGAGGCATCAAACTCAGCAGCACTCATAGCTTGGAAGACCAGCCAGTCGCCGTCCATCACAAGGATACCCTTGTCGTCGCAGCCTTCACGTAACTCATAGAATTGTTTAAGGTCAAGAAGTGCCATTAGTTTCTCCTCTAGTTCCGCTACGTATTCGTCAGCTTCCATTAGTTGATTCTTAAGGCTATCGTTCTCACGTTCCAGAGAGTCGATGTAGCCCTGTATATCGTTCCACACATCGCGTGGAATAGTCACAAGGTCACGAGACATTAGACACATCCTCCCATTCGTTTCAGAAAGCGAGTACCGGAAGCAGTGATTTCCCAAGCGCCACCGTTACGTCCACTAGTAGTCAGGCACGAGATGTGACCACGGGAAGCGGCCTCCGCTACGAGGCTCGCATTGTTCCGTACATAGTTGGACTGGAAAGTCTTAGGGCAACTTTTGGATTGCTTGCAGCACTTTCAGGTAGTCAGACATCAGAACACCTCCCGTACTGTTGGGGATTACTTTTTGAAAGAGTCCTTATCTGCATACTCTTCGTGCATGTCCTTAATGGCCTCACGAAATGATGTACGTACTACGAATGTCATCAATCCTTCCATACCGTGTGTCAGGAACTGGACAATCATTTCCTTCTGTTTACCATTGGGGACAATCGCACCTGAGCCGACCTGCTTACATAGATGCAGCATATCTTTCTCTAAGATTGCCTGAACGTCAGACGACATCTTTGCGGTAACGTCGAAGGACACTTTAAATTTCTTTGTCATAGCCATAATAATTTCTCCTATAGTTTTATGCCTTTGTTTCTCTTGCCGACACACATGGATGTATACCTTTTACTCGTCCCATGTGAAAATAAGCACATCTTCGTCAACCACAACCGCAAGAATGTCAAAGTCTCCATCCTTATATTCGGACCTACCGCATCCACCTAGCCTAACCTGCTTGGCATCTCCTGTGTTGGTTTGAACCGTTGTGGCTGTTTTTAACCTGAACCTTACTAAATTTACCATCCTTACATACAACCAAGTCCTCTTTACTCTGAGTCAGCATAGGGTAATAGACAGTGTACCCAGCTTTGGTAAATTTGTAGGCTACTAGCATTTCAGAAGCAGCACCTGTTAAGTGTCTTTCGTTCATGAGTAGCCTCCTGTATCGTGGCAAATCGCCCAATTAGGACCCATCTTACCTTCGGTATCCAGAAGACACCGGAAGTTCCAGTGGTCTCCAACCCAGCGCATCGCTTCTTGTGCGGTCTCGATGACCACCTGAGCAATCTCTTCGGTACGGCAGCCTTATTGGATTTCATCATGTACCCATGCCATGTACGCAAAGTCCCCATCCCAGCCATGCTTCAAGCCTTTCTCTACCAGCATCTCTTCGGTCTTGATAATCCACAGTTTGCAGATGAGAGCACCAGCAGATTGCAGTAGGGTATTCAAGGCGGCGTGAGGACTACCGAACGTGTACCTTGACCATCCAGACCTTAATCCGGCGGCGTTTCCCCACTTGACTTGTTGCTCACCAGCTACCCATTGAGAGGACTCGACAAGTGTCTGTTGGATAGACTCGCGGAGTGCTGCAATCGCGGGGGTGTTCTCAAGGAATTTCTTCTTGAGTTCCTTACCGCGCTCTTTACCAGCACCAACAATATATTGCCAATCTTCTCATCACCAGCACCATAGAGGAACCCATAGATGAACGTCTTAGCGTTATCTCGGGTAGGTACATTCAGCAGCTATCTGGTTCTTAGTGTGGATGTCGCCGTTAAGAATCTCGTGAGCGTACTCGCCGTTATAAAAGCGAGCCATGAAGTGAGCCAAGCAGCGTAGCTCAAGACCGGATGCGTCGATGCCAGCCTGAACCCAAGGCTTACCAGTTATCCCATCCAAATGGTGCTCAGCGCCAAAAGCAGCGCGACACTGCTCTCCATAAGGAGAACGTACACCCGGAATTTGCGCAAGGTTTGGGAACGCATCGGTTGCCGCGCGACCCATCCATTTGCTCATTAGGGTTAACGGAACCATGAATCTTACCATCCTAGGCAACATAACGAAGCCATGCTTTGTCTCCCTCAGCAGACTGTCCGATTCGCTTCTGAATCATCAAGTACTCTTTAATGAGGTCGATAGCGGCTTGCTTCTCAGGGTCATCTACACGTACTCCTTCGAGTACCTCATCGTCCACCACAGGAGCACCCTTATCGGTGTACTTGGTGGGACCAGCCAGCCTCTTGGAGTTTCTTCTGAATGTGGTCACGAGACGAAGGGTTAAACACAACATGTTCAACTGGGGTGTAAGGAGCACCAGCAACGTACTCGGCAGTATGACTTCGCAAGGCTCACGGCCTTCTCGCTGTGCCTTGTTCTTAGGCTTCTTAAAGATACCACCAACTTTAGGTGTCTTAATGCGAGGGTATTTAGGTAGTGGCTTACCTGTTCGCGGATGGCAGAACATCTCAGTGCCACCTTTAGCTAATACCACGAGCCGAACGTTTCGGTCAATTTACGGAGCAACTCAGAGCGGCGAGCAGCTAACTCTACGTACAACTCTTCGATTGCTTTTGTGTCAAACGGGAACCCGTTGCGCTCTTGTTTAGCGAGCAGCCATGCAGCACGATGTTCAATGTCAACGGCCTCAAGGGATTCTGACCAGAACGTAGTGTATCCTACGTCCGTAAAGTCAATCTCAGGAGGGAAGTAATGTTTGTCAGAGAGTAGCTTCTCAAGGAGAGCTTTAGTTACCACAACGTCCTGAACGTTATAGTCCATCATCTCTTCGTTGAAGTTCCACCACTCCATTCCGTCAACGTATTCTTCACCCTGTTCTTCGAGGTACCGCTTAAAGTCGTCTTTGTATTCACCCTTCATCTCGCCTAAGCGATAACCCCACGCCTCCAAAGCGTGAGACCCCAAAGCGTTTTCCGGGCAACTTGCCGGAACGCAGAAGACCATATCGGTGTCCTTCAGGTCAATGAATCAAACGTGACAACACAAGGGTGTCAATACAGTTCTCACGAGGAAGGTGGAACTCTCGGTTCAATTGCAACTTTGCCAGTTTGGTCAATGCAGGAACGTCATACTTGTGACCGTTGTGGAACACAATAAGACCGCCTCGTGCAACCTCGGCTTCCAGCGCATCCAGATACGCACCGAAGTCACTCGGACGGTAGCTTACGTACTCAGCGGTGGAGTAGTCGTAGATAACCCCGCAGTGGAACTTAGTGACGCTCTCTAAGAGGGCGTTAGCTTCGATGTCAGAAACGATCATATTGATTTCTCCTATTGATTATCGTGACTTAACAATCTCTTCATATGAAACAACTGTCAAGAAACCTGTGTGAATCATGTTGGTCTTATCGGCAACGATTGCACCGCGTGGAGTAACACCTGTGATGTATGACACTTGTGCATATTTGCCACTAACTGAGCGGACGTAGCCGTATCCACCAACAACTCCCATGTCAACCTTGACCCAATCACCAGCCTTGATGTGGGTCATAGTGTCCTTATCGAACACCTTATGACTCAGCTTGGTAACTTCTGGTTTCTTCAGCCAGTCTGTCTTGTCCAAGTCCAGCCTGAGTTTCTTCAAGATGTGAACAGCGGAGCAAGTTTTAGCTTCATGGTACTTAACGTCCTCAGTTCAGCTTCCAGTTTAGCGATTTCTGCTTGGATAACTTTAGGGTCACGCATGGTAATATCTCCTATAGTGAGTCGAATAGTATTCATGAAGGCCACCACTTTGGCGACCTTGAGGATACCACTCTTAGTTATCAATCTTGTCGAGGATAGCCATAGCTTCATTGACGCGACCAGCTTCATGAATTGCTGTCACGGCAGCTTTGGTAAGCGCATTGACCAGACGCAGTGCTTGCTCATCTGTCAACGTCATACGCTGAGTGTGATTCTTAGAGGACTTCAGAGTCCTCCAGCGGTAAACCATAGTCGCCTTACCGTTGCGAACGTTGATGTGGACTCGACGGTTCCACTGGTCAGCTGTATCGGATAGACGGATAGTTTCAGCTACGTTAGACATAATGGTTTCTCCTGTTTGATTACTCAAAGAATTTGGAAAGCTGTTGAGCTTGGTTTGCCACACGGGCAGCCTCGGTAACTTTAGTGGATGCACTGTCAGCCAGTTCGTTGGAGCGAATCGCCAGAGCGCGTGACTGTGTGGCCTCTACACGAGCCTCATCGTTCAGTCGCTTGGCTTCCACGTTGTACATACGAACCAGCAGTTGGCCTAACTTCTTAATCAGTTTGAACATGGTGTGTCTCCTTTAGTGAGTCGTATTAGAATGGGACTCTCCAGCGAAACTTCTCGTAGTCGTCTGGAAAGTCATCAAGAATCCTGTCAGAAGTCCGTGTCGTTGGACCAGTCTGTTGACTCTGAGTGTGACTCTTCTTCCCCTGAGTAACTTGATGGTTCAAGCCATCCGGTTTCTTGTTGTATTCCATGTAGCCAGCGATACCAGTATCACCAGTAAAGCGGCACTTGAGAATACGAACGAGGACAAGGTTAGGCATATCGCCTTGCTGATTACGCTCAAGGGCAATAATAGTATCAGATAGTTGGCGTAGTGCGCCAGGACACGTAGGTCGTAATAGAAACGGGGCGACCTTTCCTCATGTGCTTTACCTTTGTCTGGGTTCTTAAGGTGACAAATTACGACCAGCACCACCCCAGTTGACTTAGCGAACCCTTTGAGCTTGGTCATCGGTTGTCAATCATCTTACGCTCATCGGATTCACCAGAAGCGGATACGACGATTGAGATGTGGTCTAGAATGATTACGTCGCGGCCGACCTGAGCGCATGTAGGCCAGCTTAGCGAGCAGTCTATCCGTCTCAGCCTCGGCGAATGAGTCATATAGATGGAACGTATCGTTGCCGAACAGTTCATCGAACCATTGGTCGAACTTACCGTTCTCAATAATCTCTCTCTTTAGTGAGTCGGATTGTCTCAGTCGGACACGGTTGTGTAGACCTATAAGGTCCTCAGCGGTCTCCTCAACGGACTCCTCAAGCATCGCTAAGCCTACCTTCTTGCCCATCGCTGTGCCCCATTGTAGAGCTTGTTGACGGACGAACGTTGACTTACCCATACCGGAACCGGAAGTGACCATAATGACTTCACCACCACGGGCACCTAAGGTCTTATCGTTGATACCAGTGCAGCCACTGAAAAGTAAACCTACTGATTCCTCGGACGATAGGTGCTCACGGATTCGTTCACGTAACGAAAGAGCCGATACCACACCATCAGGAATCCAAGGACCAGCATTCCACACTTGCTCCATGATTTCACGGTCGTGACCATTTAGGTGACACTCGTTTGCATCCTTACACGGAAGAACTGCCACTCGTACCTTACCAGCAGGTAGAACCTGTGCAGCCTCTTGACTGCTTTGCGCCCTGCTTCGTCCATATCGAACATTAAGATAATCTGTTCGAACTGGTGAGAGTATTCGTAGTTGGCAGCACGCATGTCTTCTTAGCGGCAGAGGCACCGTGACCCAACGACACTACAGGATACTTACAGTCTTGAAGTTCCCATCACGGTAAGCATGTCGATTTCACCTTCTGTAACGACAATCTTCTTACCACCATTCCACAAGTGCTTCCCGAACAAGCGTCACTCTTGTGACTACCAGTGGTCTTAAAGTTCTTATCTTTATCTCGAACCTTCTGACTCACAATGTTGCCGTTCTCGTACCGATAGTCAGCCACTTGGTACATCACACCGTCTACTTTGGCAATCCAGTAGCCAGCCTTCTGACAGGTTTCCTTGGAGATTCCTCTCGCAGTTAACGCGGAGTAGCGTCCATTGGATTCCCCGAAGTTCCACACGTTGTAAGTCATTGGTTTACCTCCTGAGGGTTTCCGTTTTGAAGCCCTCTCTTTTAGTGTCTTCATTACGAGCAGTCCACTTCTGCGCATTCGTAGCAGAACGTGTGTCCGTAGAAGAACAGCGAGTTCCCATCACTACTCCCACAGTTGTCACAAGGAATGTGGTAAAGAAATACACTATCGGAATCGTGCGAATTGTCCATGCAATTCCCTCCTAGTTCTATAAATCCACGCAACGACTTCCAATAGATCTCTACTACGAAAGTTATGCTGTTTACCCTCAGCTGTTACAGTGCCTCTCCCACATCTCCCTTTCCTTGCTCCAACTCAGTCCCTTTAGTCCTGAGGTATTGCTCTTCAAGATCTCATGTTCCATGAGTTTTCTTTTTGGGAGAGCCAGACGGAGATTGTCTAAGGCGTCGTTGAGTGGATTGCCGTCAATGTGGTCTATATAATAACCTTTTGGTATAGGCCCATTGGCTGCCTCCCACACTTGGATATGCCTCCTCGGAGCCTTATAGAATTGTTTATAAGACTTGCGCATTATTTGACCTCCAATGCGAACAAAGGGAAACCGCTGTGGTCTCCCTTTAGTGAGTTCAATCCATATTCCACGGTCAGAAGTGACCAGTTCGTTTCTCTCCCACCAACGCTTAAGGTCGAACGAAGGGCAAGCCTTCGGCGCCACCTCATGATGGGCGCGAAGCACAGCGCCTTCGTACTTAGCCAGCAGTGTGACAAGCAGTGAGCGAAGGGATTGCATTTGGGCTGGCGTAAAGTTAGCGTCGAACTTACCTTTATCGTCGATACCACCAACAAGGCAGACGCCGATCAGCTGTGGTTGTAACCCTTAGCGTGAGAGCCTACGGCCATCTCATCTCGTCCTGCCTCCACAGTACCGTCTCGCTTGATGATAAAGTGGTATCCCACATCGAGCCAACCCTGCTCTTTGTGCCACTGGCGAATCTCACGGACACCAACATTCTGACTTGGCTTGGTAGCCGAGCAGTGAACGAAGATTGCGTCAGTAGATTCACGTTGTTTAAACTGTACACGAGCCATTATTTTTTTCCTCCTTTTTCCTTTTAATCTATCAAAGGGGACCTCCTTCTTGGGTTCCTTTATCCACTCAGCGGGTATCAGTTTATCAGCGAACTTAATACCATGCTTTTCGCAGAACTCTCCATAAGACGTTGGAGAACCTTTGTATAAGCCGTACGTAGAGCTAAAAACAATACGGATGTCTAGCTCGGGGTGTTGCTCCTAATTAATAAGTGCTTCTTTCTATCATCGCTTTCCCACAGACCCTTTGTCTCAACGAATATACCGTTTGGAAGTAAGAAGTCTGGAGTGTAAGTGTGATTGCTCGCCGGAATTACATAAGGCACTTTCCACTCTTCATACTCGAATTTAATACCTTTTGATTCCAACTGCTTTGAAACCTTGTCCTCTAGGGCCAGAGCGAAACGCTCCAACCTTCGGATTCCTTTAGCGCCGTAACCTGCCATGTCGCCTCCCTTTGCGTATATCACAAATAGTCTGTTGGGAGACACCATAGGTGCGAGCTAAGGATACATTGGACTCGCTGGACTCCATGATTGCCATTACGTCTCGTCTGAAAGTTTATACCCCTTGTGTGAGCGACCCTTATTTACCATGTCAGTGGAGTTCTCTTTGGAGTTCCTATGGATAGGTGTTCAGGGTTACAACATAATGGATTATCACAGGAGTGCAGGACGGTCAAACCTTCGGAGCATTAGACATTACGCGATGACAGTAGACAACCTTTCCGGTATTGCTGCACCACACCTGCCCGTACCCTTTATTGTTCGTAGCGCCCTGCCACTCCCAACACCCCAGAGGAAGTCACCTTGAATTGGCTCAAGGATTTTCTCCCGCAGTTCCACTTAGAAGTCTCCGTCTTCGCATCTCTCCTCGGACTCTTCGTCGTCTTCGTCCCAGCTTTCTTCGTCGCGTGGTTTGCTCGCTTTGGCAGAACCAGAGGCAACATAGCCGTTCTCTTCAACTTGGTGCGCCCCAATCGTCTTCACCGCCACCAAAGGTAGCCAGTTCGACCAGCATCACGGATTCCAGTTGCAGCTTAACGCTCGCACCTACAGCAGTGTTCCACTTGTATGGAACCAGAGAATATTTAACTTTCAGCTTAGAGCCACCACCGATAATCGGAACGTCTTCCATCTCTTACCTTTTGAGTCAACCACAACCAGATTGATGTGCTTGGTCTCTTTGGTCTTCTTGTCTTGGAAAGACGCGTGCATTTATTGAACTTAAAGGTAGTCGTACCGTCACCGTTATCGAAGAACGGCATGTCACCCTCATACGGTTTCAGCGGTTTCTTACCACGAGCTACAGCAGGTGGATTAGCTTCGTATTCCTCAACGGCAGCAGCATAAGCCTCTTCGTGACACTACGCAACTTCATCGACCATACGCTGGCAGCGCGGGTCTTTGTTGGGAATAGTCAGGTCAACTTTATCAACACCACGAGGGTTCCCAAAGCCACGTTCTTCGTTGCCGTAGTCCGGCTTGGCGATGTAAGCGTAAGGTTCAGCGGTACCCAGCGCAGAGGTGAAAATCTTCTTAGCCATAGAATTCGTTAATCTCCTTTAGGTTTCGTTTGGTTTCTCGAGGGAGTCTTCCCTGCTCTTCAATAGTGAGTCGTATTACTTCGGTGCTACACAAGGACGCACACGAGTAACCTCAAAGCCAGCCGGAACGTATTGCCATTCGGCTAACTCCAGAGCTTCGTCTAGGGTCTCAGCGTAGATTGGAACCTCGAAGGAATGCTCCGAGGACTCTACGGTAGCCCAAAACTTCTTATTGTCCACACTAAGTGAACCTGTATTTACGTTTGACATAGTCATTGACCTCTCGATTTCCAAAGTTCATACAGCTTGATGTACGCATCGTCGAATGTCTCTTCCCACATCTTTCGGCACCACTCTGAGCAAGATGTGAAGTCATCAGATAGGCTGTCGGCAGGTGGGGTTGACTTGAAGTTATGCATAACATTTATCCTTATGTTTCTCAAAGAGTTCTTTATAGAAGTCTGCTTTCGCTAGGTCTTTCTCTAAGTACGCTAACTCTGACTTCTTACCAGCACGTAGTCTGTACTTTCATGTTACCGAAGCAGTATCCCTTGAACTGCTCAACGGTCATTGAACGAGCAATCACTTCGATAGCCTCAATGTCGTCAAACAGCATGTAGTGGGAAGGCTTCATGACACCTTCGATTGTCTCAGCGGAAGGCTGGTCATCTGTAGGAGTTACCTCAGGTTTATTCAGATGTGGTTTACGTGGGTCCATCACTAGGATTTCACCTAAGGTTATCTTTTGATCGTTATTTGCGGGGCAGAGGTGGCAAGGGACATTGGAGCAGAGAATACCGCAGCCATTCAAATCATCTGGGCGACCTTCATTATTGTCTATCAACTTAATGATCATCTCTTGTTCACGTTCGGTCATATCGTTAGCTCCTTTGTTACAGGTGTGTGGATAACGGTCATCTTTCTCTAAGCAAGCTATACACCCAGTTGCTTGTACTGGCGGGTTTTCTTTTTCCCAGGCTTCACCATCTAACGGTCCCATAGAAACACCTCCTTGATTCGTTTGAGTAACAGACGGACGAACGGGAAGCGGGTCACTGCCACACTAAGAACCGGACGTTTCTTGTCTATTGCTTTCTCAAAGTCACCACGGGTGATAATGATGTGGACGCTCGGTGCCAAAGGAACTGTGTTACCAATAAGAGGTATCTTAGCTCGGCGCTCGCTCGCACATACGATTGAACGGTCAGCACGGCGAACCGTGAAATTCTTAACGCTTTTGTTGTAATGAAGTCGAAACATATAGTGTCTCCTTTAGTGAGTCGTATTAAGCGTGACCATCTGGCATATCATCATCGCTACAGTGGAGCGCAAGGCATCCTACAATGACGATGAGTAATGGCATTAAGTACATCATGGTATGGCCCACCTTCCGTGAGTCGTATTACCAGTTAACTATACTCCACACGCAAGCACACACTGCCGCTAAGTAACAAGCGCCAACTACTACTAGTGCTACTTGAGGGTATACCGCAAGAATATACGCAAGCGTCAGGATAGCTGCCAAAGCCGCAAGGAATTTTACCAACCTTCTTAAACATAAAGTGTCTCCTTATAAACGCAGAAAGGCCCACCCGAAGGTGAGCCAGTGTGATTACATTTTCTCTTGAGGGTTGTCCTCGGTGCCACGGAACATTACGAACGATGGGTGCCGCAAAGAGCCATCAGGTGTTTCCTCCATGTAGCTAATTTGACACGCCCAGCCATCGTAAGGGTAATCATAAGCATCGTTGTCGCCAATACCGTATGGGCTAAAGAATCCCCATTGACTTAGGGTGGCCTCTTTTACTGTCTCAGTGAACTCATCCATTAAGGCGCGAGAGATATTCGTGGCGTTAACTAAACGACCACTCTCAAGAAGCACCTCAAAACCAATCACTTTACCTTCATTAGCCAGACCTTTTGTACCCCATACCAGACCCTGAATGATACCGTCAGCTTCGTTCTCAGGTTTCATTTTCCACCAGCCAGATTTCTTACCGCGCTTATAGATACACATCGGGTCTTTCACAATGAGACCCTCATGGCCTTCTGCTCGCTTCTGCTCGTACAGTTGCTGTAGTTCTACCATATCGTAGACCTCGTAAGATTCAGCCGCTTGCCATTCGATTTCAGGGAAGTATTCCTGTAGCAGAGGCAGCATGTTCTTAACGTGTTCCTGCATGAGCAACGTCATGACATCACAGTGTTTCTCCAGACTCCACGATGTGCAGCGGGAGGATAGCGTACAGTTTTATGTGAAGGTGTCCAGTGTGCAGCTTAAAGGGAACTTTATCTTTCTTACGGATTGGTTCAACGAATAACTCTTCATGGAACTCTTGGTTCTTCGTGTCAGTCCATTGGTACGCAGTAGGCCGGACCCTGTGTTAAAGTCTACGCCCTTGACCATGAGTTCCCCATCAAGCATAAAGCCATCTTTGTAGAAGCAACGGTCATCGTTCAGTAGACGCTTCCAGCGAACATCAAACTCATTTAAGTGCTCCAGTGCCGGAATCGTTTTAGATACACGAGAGAGCCAGTAACTGTTAGCAGTATTGTCTACGCAGATGTTCCCGCGTACACCATCGTACTTGATTTCAGCGATAAGATACCCAGCGTTATCCAGAGCCTTCTTAATGGCAGACTCTACGAAAGACACGGCTTTAAACGGGTTAGTCTTAATGTTCATCATAATGTTTATCTCCTATTGGTTAAATGACTAAGGCCACTCCTCAAGAGCGACCTTAAGCATTGTCCCTATACTGAGTCGTATTACTTCCAGTCCTTCAACTGGTCATACATATGGTTCAACCAATCAGTACACATATTGAACAGAACGTCCTCGTCGTGGTGGTAGAAGGTGCTAGTATCAATCAGGTTTCCACTCCTGTCCTCAATACGTAACCGTATGCAATCTTTTCTTGTATGGGCATCATACCAGTAGTCATAAATGACCGCTAAGTCTAACTGGAACAGCTTGTTTGTTGCTGCCTTGAATGCTGCCAGATTACCACTATATAAACGTCCCATCTTACTGACCCTCCCAGCTACGCTTGTGAGAGCGGTCGCGCTGTCTTATTCAACTTGCGACCTTTGGTTGCCTCGAAGTCACGAGCATTACGGTTAGAACGTTTGGTCATCTTTTCGAAGTTACGCATACTTAAAGTCCTCTCTTAGTAATTCTTTAATTTAAATCTCTAATTAACACTTAAGGGTCTTAAAGTTAAACCTTAAGGTTCTCCTATAGTGAGTCGTATTAACCGGAAGAAGGTCAATCATAAAGGCCACTCTTGCGAATGACCTTGAGTTTGTCCCTCTATCATGAGAGTCGTATTGATTTGGCGTTACGCGAACGCGAAGTCCGACTCTAAGATGTCACGGAGGTTCAAGTTACCCTTCACCGGGAGTGCTGGCATTTTGTCCAATTGAGACTCGTGCAACTGGTCAGCGAACTGGTCGTAGAAATCAGCCAGTACATCACAAGACTCATATGTGTCAACCATAGTTTCGCGCACTGCTTTGAACAGGTTCGCAGCGTCAGCCGGAATGGTACCGAAGGAGTCGTGAATCAGTGCAAAAGATTGGATTCCGTACTTCTGGTGTCCCCACACTACAGTCTTACGAAGGTGGCTACCGTCTTGGCTGTGTACAAAGTTAGGAGCGATACCAGACTCCTGTTTGTGTGCATCAATCTCGCTATCTTTGTTGGTGTTAATGGTAGGCTGTAAGCGGAACTGACCGAGGAACATCAGGTTCAAGCGCGTCTGAATAGGCTTCTTGTATTCCTGCCACACAGGGAAACCATCAGGAGTTACCCAATGCACAGCGCAACGCTTGCGAAGAATCTCTCCAGTCTTCTTATCTTTGACCTCAGCAGCCAGCAGCTTAGCAGCAGACTTAAGCCAGTTCATTGCTTCAACCGCAGCTACCACCGTCACGCTCACAGATTCCCAAATCAGCTTAGCCATGTATCCAGCAGCCTGATTCGGCTGAGTGAACATCAGACCCTTGCCGGAATCAATAGCTGGCTGAATGGTATCTTCCAGCACTTGTTGACGGAAGCCGAACTCTTTTTGGACCCGTAAGCCAGCGTCATGACTGAACGCTTAGTCACACTGCGAGTAACACCGTAAGCCAGCCATTGACCAGCCAGTGCCTTAGTGCCCAGCTTGACTTTCTCAAGATCGCAGGTGTTCTCATCGGTCACGGTAACTACTTCGTTATCGGTCCCATTGATTGCGTCTGCTTGTAGAATCTCGTTGACTTTCTTAGCAACAATCCCGTAGATGTCCTGAACGGTTTCACTAGGAAGCAAGTTAACCGCGCGACCACCTACCTCATCTCGGAGCATCGCGGAGAAGTGCTGGATGCCAGCAAGACCCGGTCAAACGCCAGCGGAAGGGAGCAGTTATAGCTCAGGCCGTGGTGCTGTACCCCAGCGTACTCAAAGCAGAACGCAAGGAAGCAGAACGGAGAATCTTGCTCAGCCCACCAAGTGTTCTCCAGTGGAGACTTAGCGCAAGCCATGATGTTCTCGTGGTTTTCCTCAATGAACTTGATGCGCTCAGGGAACGGATACTGACACCCGCACAGTTTGCACCGTGGATTTTCAGCCAGTAGTAACCTTCCTTACCGATTGGTTTACCTTTCGCCAGCGTAAGCAGTCCTTTGGTCATATCGTTACCTTGCGGGTTGAACATTGACACAGCGTAAACACGACCGCGCCAGTCCATGTTGTAAGGGAACCAGATGGCCTTATGGTTAGCAAACTTATTGGCTTGCTCAAGCATGAACTCAAGGCTGATACGGCGAGACTTGCGAGCCTTGTCCTTGCGGTACACAGCAGCGGCAGCACGTTTCCACGCGGTCGAGCCTCAGGATTCATGTCGATGTCTTCCGGTTTCATCGGGAGTTCTTCACGCTCGATGGCGGGATGTCCTCGACCGGACAATGCTTCCACTTGGTGATTACGTTGGCGACCGCTAGGACTTTCTTGTTGATTTTCCATGCGGTGTTTTGCGCAATGTTAATCGCTTTGTACACCTCAGGCATGTAAACGTCTTCGTAGCGCATCAGTGCTTTCTTACTGTGAGTACGCACCAGCGCCAGAGGACGACGACCGTTAGCCCAATAGCCACCACCAGTAATGCCAGTCCACGGCTTAGGAGGAACTACGCAAGGTTGGAACATCGGAGAGATGCCAGCCAGCACACCTGCACGGGTTGCGATAGCCTCAGCGTATTCAGGTGCGAGTTCGATAGTCTCAGAGTCTTGACCTACTACGCCAGCATTTTGGCGGTGTAAGCTAACCATTCCGGTTGACTCAATGAGCATCTCGATGCAGCGTACTCCTACATGAATAAGAGTCTTCCTTATGCCACGAAGACCACGCCTCGCCACCGAGTAGACCCTTAGAGAGCATGTCAGCCTCGACAACTTGCATAAATGCTTTCTTGTAGACGTGCCCTACGCGCTTGTTGAGTTGTTCCTCAACGTTTTTCTTGAAGTGCTTAGCTTCAAGGTCACGGATACGACTGAAGCGAGCCTCGTCCTCAATGGCCCGACCGATTGCGCTTGCTACAGCCTGAACGGTTGTCTGTAGCACTGGTTAGGCAAGCCAGAGTGGTCTTAATGGTGATGTACGCTACGGCTTCCGGCTTGATTTCTTGCAGGAACTGGAAGGCTGTCGGTCCGCGCTTAGCTTTCACTTCCTCAAACCAGTCGTTGATGCGTGCAATCATCTTAGGGAGTAGGGTAGTGATGAGAGGCTTGGCGGCAGCGTCTATCCGCAACCTCACCAGCTTTAAGTTGACGCTCAAACATCTTGCGGAAGCGTGCTTCACCCATCTCGTAAGACTCATGCTCAAGGGCCAACTGTTCGCGAGCTAAACGCTCACCGTAATGGTCAGCCAGAGTGTTGAACGGGATAGCAGCCAGTTCGATGTCAGAGAAGTCGTTCTTAGCGATGTTAATCGTGTTCATTTAGTGCCTCTTCCAGTTAGTAAATGGTTCCCTGTTCGGCCACCCGCAGATGACCTGTAAGATAAGACTATCAGCCCATTAACATTGCGTCAAGTTGCTTATCAATGTTGAGCGTAAGACCATTAGCGATAGCCATCCGGTCAGCATTACGCCAGTGCAGCGCGATTCGTTCCTCAAGCGCCTTAAAGTCCCCAGAGAACATGTTGACCCAGAGCATAGCGTTATTGGTTCTTCCTAGTACATCTACAGCTACCTCATGGTTACGCCGTTCTTGACGTTCAGCCCATCGCCACGCAGCAAGCATTCTTTCGCGCTTAGCTTTGTGTGCTTTACGTGCCTTGCGGTTGCGACGTTTGAATCTGCGTGCCTCTAAGCGCCTCGTGACGTTCTTTACGGGCCTTAGCGCGGTCAATTTCTTTCTGTCGTGCGACTTATCAGGCTGTCTACTTATCCGGTTGACCCCGGTGTCGATTGGGATGGCTATTCGCCGTGTCCCTCTCGATGGCTGTAAGTATCCTATAGGTTTAGACTTAAGTCAATACTCTTTTGATAAATTTTAAATTAATCTTTTAAGTCTCTTTAAGTTGTCTCTCCTTATAGTGAGTTGTATTAATAAAGACAATGATTAAAGGTTATCACTTTATGGCTAACAACAAGGCGTCTTTAGGTCTGGTCTTTATGTAGTGTCTTTAGGTCTGGTCTTTAGGTCTGGTCTTTATGTTTAAACTTTAAGATAGGCGTTGACTTGATGGGTCTTTAGGTGTAGGCTTTAGGTGTTGGCTTTAGGATGGACGTTAGGAGGTGACTTTAGAGGATATTTTAGGAGACTGTAACAGATAGGGACACAGAGACACTAGAAGGACACAGGAACACCCAAAGACAAACCCAAGGGTCATCCCCAACCTGCCAGGGAACCCTCAAGGTCAACCGAAGGTTGACTTTAGGTGATTGGCTGGGCTTTAGGTACCCCCTATGGGGGAACTTTAGGTCCGTAC
+
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
@Stanford_n8a_1_EcoRI_Ti_plug_1_BigLinear_40_636
TTGAATTGGTAAGTTGCAGCCGGATGTTCACATCTTAGGTGGCCTTGCTGGTGCTCTTGAAGAGTACAAAGAGAAAGTCGGTGATAACGGTCTTACCGGATGATGATATTTACACATTACAGAGTGATATACTCAAGGCCACTACGGATAGTATGGTCTTCTGGATGTCATCTCTATACGAGATGCTCCTACGTGAAATCTGAAAGTTAACGGGAGGCATTATGCTAGAATTTTTACGTAAGCTAATCCCTTGGGTTCTCGCTGGGATGCTATTCGGGTTAGGATGGCATCTAGGGTCAGACTCAATGGACGCTAAATGGAAACAGGAGTTGCACCAATGAGTACGTTAAGAGAGTTGAGGCTGCGAAGAGTACTGGAAGAGCGATGGATGCGGTATCTACGGTCTCAGAAGACCTTGCCGCGCTGGAAGGGAGCACTGATAGGATTATTTCTGATTTGCGTAGCGACAATAAGCGGTTGCGCGTCAAGTCAAAACTACCGGAACCTCCGATGGTCAGTGTGGATTCGAGCCTGATGGTCGAGCCGAACTTGACGACCGAGATGCTAAACGTGTTTTCTCGCAGTAACCCAGAAGGGTGACGCATCGGATTCGTGCGTTACAGGATACTATTCGTGAACTGCAACGTAGAATAAGGAAAATAGAGTAGAAGGAGGCAATGTGTCTCAATCCAATCGTAATGCGCTCGTAGTGGCGCAACTTGAAGGAGACTTCGTGGCGTTCCTATTCGTTTTATGGAAGGCGCTAAACCTACCGGTGCCCACTAAGTGTCAGATTGACATGGCTAAGGTGCTGGCGAATGGAGACGACAGAAGTTCATCTTACAGGCTTTCCGTGAGTATCGGTAACCGTTGATTATCGCGTGTGCATTTCGTTGTGTCGTCCTTGTGGGAGAGACCCTCAGTTGAAGATACTTATCGTATCAGCCTGCTTAAGGAGCGTGCAGACGCTAACTCCATCTTTATTAAGAACATGATTGACCTGCTGCCATTCCTATCTGAGTTAAAGCCAAGACCCCGGACAGCGTGACTCGGTAATCAGCTTTGATGTAGGCCCGCCGATCCTGACCACTATCCCTAGTGTGAAATCAGTAGGTATCACTGGTCAGTTAACTGGTAGCCGTGCTGACATTATCATTGCGGATGACGTTGAGATTCCGTCTAACAGCGCAACTATGGGTGCCCCATCGCGAAGCTATGGACTCTGGTTCAGGAGTTCGCTGCGTTACTTAAACCGCTGCCTTCCTCTCGCGTTATCTACCTTGGTACACCTCAGACAGAGATGACTCTCTATAAGGAACTTGAGGATAACCGTGGGTACACAACCATTATCTGGCCTGCTCTGTACCCAAGGACACGTGAAGAGAACCTCTATTACTCACAGCGTCTTGCTCCTATGTTACGCGCTGCGTCAGATGAGAACCCTGAGGCACTTGCTGGGACTCCAACAGACCCAGTGCGCTTTGACCGTGATGACCTGCGCGAGCGTGAGTTGGAATACGGTAAGGCTAGCTTTACGGCTCCGTTCATGCTTAACCCTAACCTTAGTGATGCCGAGAAGTACCCGCTGAGGCTTCGTGACGCTATCGTAGCGGCCTTCAACTTCAAAGCTACAATGCATTACCAGTGGCTCCCGAACCGTCAGAAACTGGTTGAGCCTGCTAACGTTGGCCTTAAGGGTGATGACCTGCATACGTACCACGATTGTTGCCAACAACTCAGGTCAGTACCGAACAGAAGATTCTGGTCATTGACCCTAGTGGTCGCGGTAAGGACGAAACAGGTTACGCTGTGCTGTACACACTAAACGGTTACATCTACCTTATGGAAGCTGGAGGTTTCCGTGATGGCTACTCCGATAAGACCCTTGAGTTACTCGCTAAGAAGGCAAAGCAATGGGGAGTCCAGACGGTTGTCTACGAGAGTAACTTCAGTAACAGTATGTTCGGTAAGGTATTCAGTCCTATCCTTCTTAAACACCACAACTGTGCGATGGAAGAGATTCGTGCCCGTGGTATGAAAGAATGCGTATTTGCGATACCCTTGAGCCAGAGTCATGCAGACTCACCGCCTTGTAATTCGTGATGAGGTCATTAGGGCCGACTACCAGTCCGCTCGTGACGTAGACGGTAAGCATGACGTTAAGTACGTTGTTCTACCAGATGACCCATTGTCGCTTCGTGAGAAAGGCGCTCTGGCTCATGATGACCGATTGGATGCCCTTGCGTTAGGCATGGGTATCTCCGTGAGTCCATGCAGTAAGAAAATACGTTAAGGTCGAGGGTGAAGTACTTGCTGACTTCCTTGAGGAACACATGATGCGTCCTACGGTTGCTGCTACGGCAACTATGATGATGTTGTGGGAGGAGTTGATGTGTACTCTGAGGACGATGGAGGGTTACGGTACGTCTTTCATTAAGTCCATGCACATATACATAGGACTGCATAGGGATGCACTATAGACCACGGATGGTGAGTTCTTAGTTACTGAAAAGACACCGATAAAATTAATACGACTCACTATAGGGAGAGGAGGACGAAAAGGTTACTATATAGATACTGAATGAATACTTATAGAGTGCATAAAGTATGCATAATAAGTGTACCTAAGTAACCTGTAGAAGAAATTGGTGATTATATTGTATTAGTATCACCTTAACTTAAGGACCAACGTAAAAAGGGAGGAGACTCATGTTCCGCTTATTGTTGAACCTACTGCGGGCGTCGAGTCGCCTACCGATTTCTTGTGGTACTTTGTGCTGCCCTTGGGTACGCATCTCTTACTCGAATTATAGATTCACTGGAGTCTGTCGTTTGCTCTATACTCACTTGTAGCGATTAGGGTCTTCCTGACCAACTAATGGCTCACCGAGAGAATCAGCGGTATGATTGCATCACACCACTTCATCCCTATAGAGTCAAGTCCTAAGGTATACCCATAAAGAGCCTCTAATGGTCTATCCTAAGGTCTATACCTAAAGATAGGCCATCCTATGAGTGTCACCTAAAGAGTATTAGAGAGGGCCTATGGAGTTCCTATAGGGTCCTTTCTGAATCTTAGTAAAAATCTGAGTGACTATCTCATGTTACGGACCTAAAGTTCCCCCATAGGGGGTACCTAAAGCCCAGCCAATCACCTAAAGTGACCTTTGGGTTGACCTGTGAGGGTCCCCCTAAGGGTTGGGGATAACACTGGGTTTGTCTTTCGGGGTACTCCTTGGAGTCTCTAT
+
```
