## Supplementary material for "Homology-Based Enzymatic Assembly of Modular T7 Phage Genome": T7 assembled EcoRI_SapI insert.fastq (part 14 of 23)

```
/-''++.)+*.../0/-00247>?D@??<::55//1*+23GHEFDIEFGHJJJJIJJF5559GFJIBAAHFJJJJJHJIFFCEHJHJJHHEJHFEI3//:HECECFGDCA?77()()*)1((+,38DB@>?;;625?@DC>6666....))))(%&'(35-,,,./10-,-**+*56<;89<AAHJFGHIJJFJIGJJJJFF??JIFJIJJFIDJFIF88646:::899HJJJJJIFJJFHIJJJJJ@>;<:114:A::DDEE888IIJB@@AC@?@>>EAEGJFJGJ@AABA99:BBFCBEBB:::9<;;ACEHDGBFJEGFC99702/,))**/()1554465448759<=JCCBABEIJHJIDA?CDIEEE@))'''(*(&&&%&%&&''+&&&&'''&&')''(+-:8E@>AJBJJHGJJJJFGJJFAAC<;;>>DDCEJIJFIEHFGFIGHBBCEJGJJGIJJGJEJJFHDBBDFFCC?=1,))*)''(=<<;;:7<HJJEEIIJHJ:::79999<D<4((((999:==?A877---+**+14589;<G1111HDDEGCGC(&&%%$##%&-**%$%(**''''4.--08:FD>==9:::41-+,11389ACBB??2110490///8679:DJJJJJ@?>884&&)'&&'',,+)*%$$%+,,)'&)022+)**+98/''''../73345;GFJJJFHHECDBBBCCJGJFCA=?0)''&+-+'&'')*58EHJEJHEF>===?A1111CCCGJJJJ@AA?AA<;;;;>:;<<EC:/..//(24<0145E=889A@BCJFFJHJGHHGJJFJIEJA??C=8*))+)*9>@CEGHJJJJJGJIFIGJE>674*)*,.-*(&''%$$#$#%&%%%$$%$&''%%&&'&$%%%$'))('''-0/%%%).31534:788/../5=>DHJDGCE=;>3//-/,*''(-)''&%&<>A?:897811147777<;<<;EF75585FG@?@JFAAF'''';BFIJJGEJJJGH?>?>>?CGJGIDDB@AAAB=435333>AGDGGHEJGJJJJDCDA////FIJIJJIJJJH?<==@:(((*+++:960/.+**((''1-34756436789<=BFJGJHJA>:9))*(())335554--+*+++.8;FBBA76658?FFJGJGIGFJJJGJFHJHJJJHJJJJJJJIIFJBD;::;;;1/.-)))(''*%%%&)*037=>BBCJJHEDEJD=<<:=>A>;:>B?75462214.6<AFCCCBBDJJGDA>=31?AEB<><<:<=>D>?EDF@???9611249<AJJJIJJGJJJJFJHEHJGJEGJGJJIJJJJJFJJJIHGGFJ=8533359>44223<<JEHJGIJA?@93C@AGGJFHGJDCJFIJIHDH@@>:::9=<6600167;:=7888767999513@AF>:0+'&$$$&+39:;<?BFJEGDFHJFCDEJG=>>EFEB@==?@JFEGJCDDDFHJDDJ@IHJJJFFJJHIJGIDAB,*+4457:<<;67?AD>=<<>=<???@&%%(.5*('&$$%%',.6;?GHFGEFJIHGIJJGFJJGIJJJIJHHHHHJJHIEGC?CC122;=?J?++**123AAA)(((((()78<='&%$$.0%%$&&'%%%%):?;:;;==88910//&&**,-/:33+$$%&)'$##$%$&&)()''''49:FJDJFIII9688GA65511123'(;;<=GD99<=CABCCGBA::;7885222,*+++(((01/+&&&&.346=<0008>>GJJJFHJJHIJFGJIJJJHHBBBA@853*)'(22:889HFDCCB>4.-0..(((*'&&%%&/7667<==>:;550-.,0@=>>A==)))BB;>:?@1@ACHJJJE))();,,,,2)*78;=:2279;=CJ8667:9;;;;:;;=<=HBBCBEFJG::99&&&(+.//,,))*3,+*'&(())*0(''(.551111112;;?DBJIDEDC<:88>@?DDBCCE3<33>77;A:::981-..9:AGA?@AG@FF=<?<B8788=?BCGDCEEG?52,(('%$()*//22/266:ADDHJI***+FC7545JIJJJH@@@@?CGGHJGHJJGIIJIHJJJJJJHJIJG87754448DCBBCA??=EDEBCB?333@FGIJGIGGIJJIGGJJGIFDCEE>;8:61**+***),)))(((+&&&-+(%%&''((()((--001=>>DFFEDFB8779EJJGJJJGJJFFHJJJJJJJGIIFCEGFGCDGA><&%&'%&'&%&774557=>7777)((&'((((,-,-))1/67=C;:9:>GE8878C>*(((FEEJEFJJGIDABGCAFA'(''669@JH@***,<DFGB>?>>@@+)))+)&%%%%%$$##$'&&%&))+,+('&&&%'+(('&%%%$%%#$%&'''(((&&'*'%$$%,-11/0--./0000'+'*+***++-)()(,+++.++..<?<=<<:8899?>@8899>21223<=====8--)((')*,-,34<:==<>>>>>:548(&%(+-.13:4<>>8777=CBFDBA>=>@A:<:6753',**++253(+&(0(((./.02>@B??@@6778A>>??EBA?@AA><=>?B@C<+''&'%'1'%%%&,+(&&%$%$&&*-2++)'(*)+.-%+)*,<>A@BAJBBBD@?A@ABBBCAAACI@DCFF@AA@??:311((&'+/48=B@>>=<;=???ADAA?@CCBDDABECCECEDEDCBCEI;;12''''''/,&&&(3.62;:<A>B@?FCDEDB?@ECB@@?-,,.5</0GED@?>?ACBGG@<<>7//36656+))***-/=>A@CACFA=:8;<GJEGJGCA@?ADDDJIFF765-,))**-.:?>?>?9:;>>,,,-100&&&&&%%%$)'&')()'&&&&,,,--199?@DCCEGIGJHGEEEFFCADDDA6..2553223<<<+**+1330022;979:522445-0,./<960..0;;<DB@@?@ABC@>===>BCB?@AADEGD33323)))*9<<0001332-,*('))&''''7<ACD???873200/33663445H?=<=;/-,,./0//&%%%&-:>=::2223<>??AB><--...5++;<@ADBEC@5443ABAEB?>?BDJFB?@BA1811002078>.../,,,.-*)('$$$%(**##%()'''(,)(''((.'%$&'+,//346>=:;?JJA+))((($%%'))))4354-,((('('')+,0)))*-+('')%
@Stanford_n8a_1_EcoRI_Ti_plug_1_BigLinear_40_637
TCGGTTACGTGGTGGTGCTGGAGGTATGGGCTATCGTGCAGCAACCACTCAGGCCGAACAGCCAAGGTCAAGCCTATTGGACACCATTGGTCGGTTCGCTAAGGCTGGTGCCGATATGTATACCGCTAAGGAACAACGAGCACGAGACCTAGCTGATGAACGCTCTAACGAGATTATCCGTAAGCTGACCCCTGAGCAACGTCGAGAAGCTCTCAACAACGGGACCCTTCTGTATCAGGATGACCCATACGCTATGGAAGCACTCCGAGTCAAGACTGGTCGTAACGCTGCGTATCTTGTGGACGATGACGTTATGCAGAAGATAAAAGAGGGTGTCTTCCGTACTCGCGAAGAGATGGAAGAGTATCGCCATAGTCGCCTTCAAGAGGGCGCTAAGGTATACGCTGAGCAGTTCGGCATCGACCCTGAGGACGTTGATTATCAGCGTGGTTTCAACGGGGACATTACCAGCGTAACATCTCGCTGTATGGTGCGCATGATAACTTCTTGAGCCAGCAAGCTCAGAAGGGCGCTATAGTGAACAGCCGAGTGGAACTCAACGGTGTCCTTCAAGACCCTGATATGCTGCGTCGTCCAGACTCTGCTGACTTCTTTGAGAAGTATATCGACAACGGTCTGGTTACTGGCGCAATCCCATCTGATGCTCAAGCCACACAGCTTATAAGCCAAGCGTTCAGTGACGCTTCTAGCCGTGCTGGTGGTGCTGACTTCCTGATGCGAGTCGGTGACAAGAAGGTAACACTTAACGGAGCCACTACGACTTACCGAGAGTTGATTGGTGAGGAACAGTGGAACGCTCTCATGGTCACAGCACAACGTTCTCAGTTTGAGACTGACGCGAAGCTGAACGAGCAGTATCGCTTGAAGATTAACTCTGCGCTGAACCAAGGACCCAAGGACAGCTTGGGAGATGCTCAAGGTATCAAGGCTGAACTAGATAAGGTCCAACCTGATGAGCAGATGACACCACAACGTGAGTGGCTAATCTCCGCACAGGAACAAGTTCAGAATCAGATGAACGCATGGACGAAAGCTCAGGCCAAGGCTCTGGACGATTCCATGAAGTCAATGAACAAACTTGACGTAATCGACAAGCAATTCCAGAAGCGAATCAACGGTGAGTGGGTCTCAACGGATTTTAAGGATATGCCAGTCAACCGCAACACTGGTGAGTTAGAAGCATAGCGATATGGTTAACTACGCCAATAAGAAGCTCGCTGAGATTGACAGTATGGACATTCCAGACGGTGCCAAGGATGCTATGAAGTTGAAGTACCTTCAAGCGGACTCTAAGGACGGAGCATTCCGTCGCCATCGGAACCATGGTCACTGACGCTGGTCAAGAGTGGTCTGCCGCTGTGATTAACGGTAAGTTACCAGAACGAACCCCAGCTATGGATGCTCTGCGCAGAATCCGCAATGCTGACCCTAGTTGATTGCTGCGCTATACCCAGACCAAGCTGAGCTATTCCTGACGATGGACATGATGGACAAGCAGGGTATTGACCCTCAGGTTATTCTTGATGCCGACCGACTGACTGTTAAGCGGTCCAAAGAGCAACGCTTTGAGGATGATAAAGCATTCGAGTCTGCACTGAATGCATCTAAGGCTCCTGGGCAAAAAGATACTGCCCGTATGCCAGCGTCACTGCGCGAATCTGCACGTAAGATTTATGACTCCGTTAAGTATCGCTCGGGGAACGAAAGCATGGCTATGGAGCAGATGACCAAGTTCCTTAAGGAATCTACCTACACGTTCACTGGTGATGATGTTGACGGTGATACCGTTGGTGTGATTCCTAAGAATATGATGCAGGTTAACTCTGAGCCCGAAATCATGGGAGCAAGGTCGGGATATTCTGGAGGAAGCACGTAAGGGAATCATTGCGAGCAACCCTTGGATAACCAATAAGCAACTGACCATGTATTCTCAAGGTGACTCCATTTACCTTATGGACACCACAGGTCAAGTCAGAGTCCGATACGACAAAGAGTTACTCTCGAAGGTCTGGAGTGAGAACCAGAAGAAACTCGAAGACCGTGAGAAGGCTCCTGGCTGATGTGAACAAGCGAGCACCTATAGTTGCCGCTACGAAGGCCCGTGAAGCTGCTGCTAAACAGTCCGAGAGAAACGTAAACAGACTCCTAAGTTCATCTACGGACGTAAGGAGTAACTAAAGGCTACATAAGGAGGCCCTAAATGGATAAGTACGATAAGAACGTACCAAGTGATTATGATGGTCTGTTCCAAAAGGCTGCTGATGCCAACGGGGTCTCTTATGACCTTTTACGTAAAGTCGCTTGGACAGAATCACGATTTGTGCCTACAGCAAAATCTAAGACTGGACCATTAGGCATGATGCAATTTACCAAGGCAACCGCTAAGGCCCTCGGTCTGCGAGTTACCGATGGTCCAGACGACGACCGACTGAACCCTGAGTTAGCTATTAATGCTGCCGCTAAGCAACTTGCAGGTCTGGTAGGGAAGTTTGATGGCGATGAACTCAAAGCTGCCCTTGCGTACAACCAAGGCGAGGGACGCTTGGGTAATCCACAACTTGAGGCGTACTCTAGAGGGAGACTTCGCATCAATCTCTGAGGAGGGACGTAACTACATGCGTAACCTTCGATGTCTAAGTCACCTATGGCTGGACAGTTGGAAACTTTTGGTGGCATGACCCGAAAGGGTAAAGGCATTCCGGCTGAGGTAGGATTGGCTGGAATTGGTCACAAGCAGAAAGTAACACAGGAACTTCCTGAGTCCACAAGTTTTGACGTTAAGGGTATCGAACAGGAGGCTACGGCGAAACCATTCGCCAAGGACTTTTGGGAGACCCACGGAGAAACACTTGACGAGTACAACAGTCGTTCAACCTTCTTCGGATTCAAAAATGCTGCCGAAGCTGAACTCTCCAACTCAGTCGCTGGGATGGCTTTCCGTGCTGGTCGTCTCGATAATGGTTTTGATGTGTTTAAAGACACCATTACGCCGACTCGCTGGAACTCTCACATCTGGACTCCAGAGGAGTTAGAGAAGATTCGAACAGAGGTTAAGAACCCTGCGTACATCAACGTTGTAACTGGTGGTTCCCCTGAGAACCTCGATGACCTCATTAAATTGGCTAACGAGAACTTTGAGAATGACTCCCGCGCTGCCGAGGCTGGCCTAGGTGCCAAACTGAGTGCTGGTATTATTGGTGCTGGTGTGGACCCGCTTAGCTATGTTCCTATGGTCGGTGTCACTGGTAAGGGCTTTAAGTTAATCAATAAGGCTCTTGTAGTTGGTGCCGAAAGTGCTGCTCTGAACGTTGCATCCGAAGGTCTCCGTACCTCCGTAGCTGGTGGTGACGCAGACTATGCGGGTGCTGCCTTAGGTGGCTTTGTGTTTGGCGCAGGCATGTCTGCAATCAGTGACGCTGTAGCTGCTGGACTGAAACGCAGTAAACCAGAAGCTGAGTTCGACAATGAGTTCATCGGTCCTATGATGCGATTGGAAGCCCGTGAGACAGCACGAAACGCCAACTCTACGAGGACCTCTCTCGGATGAACACTGAGAACATGAAGTTTGAAGGTGAACATAATGGTGTCCCTTATGAGGACTTACCAAGCGAGAGAGGTGCCGTGGTGTTACATGATGGCTCCGTTCTAAGTGCAAGCAACCCAATCAACCCTAAGACTCTAAAAGAGTTCTCCGAGGTTGACCCTGAGAAGGCTGCGCGAGGAATCAAACTGGCTGGGTTCACCGAGATTGGCTTGAAGACCTTGGGGTCTGACGATGCTGACATCCGTAGAGTGGCTATCGACCTCGTTCGCTCTCCTACTGGTATGCAGTCTGGTGCCTCAGGTAAGTTCGGTGCAACAGCTTCTGACATCCATGAGAGACTTCATGGTACTGACCAGCGTACTTATAATGACTTGTACAAAGCAATGTCTGACGCTATGAAAGACCCTGAGTTCTCTACTGGCGGCGCTAAGATGTCCCGTCGAAGAAGAACTCGATACACTATCTACCGTAGAGCGGCACTAGCTATTGAGCGTCCAGAACTACAGAAGGCACTCACTCCGTCTGAGAGAATCGTTATGGACATCATTAAGCGTCACTTTGACACCAAGCGTGAACTTATGGAAAACCCAGCAATATTCGGTAACACAAAGGCTGTGAGTATCTTCCCTGAGAGTCGCCACAAAGGTACTTACGTTCCTCACGTATATGACCGTCATGCCAAGGCGCTGATGATTCAACGCTACGGTGCCGAAGGTTTGCAGGAAGGGATTGCCCGCTCATGGATGAACAGCTACAGTCTTCCAGACCTGAGGTCAAGGCCAGAGTCGATGATCCAGATACACGGGGTGAAGGAAGTAACACCAGAGATGGTAGAGAAGTACGCTATGGATAAGGCTTATGGTATCTCCCACTCAGACCAGTTCACCAACAGTTCCATAATAGAAGAGAACATTGAGGGCTTAGTAGGTATTCAGAATAACTCATTTCCTGAGGCACGTAACTTGTTTGATTCGGACCTATCCATCACTATGCCAGACGGACAGCAATTCTCAGTGAATGACCTAAGGGACTTCGATATGTTCCGCATCATGCCAGCGTATGACCGCCGTGTCAATGGTGACATCGCCATCATGGGGTCTACTGGTAAAACCACTAAGGAACTTAAGGATGAGATTTTGGCTCTCAAAGCGAAAGCTGAGGGAGACGGTAAGAAGACTGGCGAGGTACATGCTTTAATGGATACCGTTAAGATTCTTACTGGTCGTGCTAGACGCAATCAGGACACTGTGTGGGAAACCTCACTGCGTGCCATCAATGACCTAGGGTTCTTCGCTAAGAACGCCTACATGGGTGCTCAGAACATTTACGGAGATTGCTGGGATGATTGTCACTGGTAACGTTCGTGCTCTAGGGCATGGTATCCCAATTCTGCGTGATACACTCTACAAGTCTAAACCAGTTTCAGCTAAGGAACTCAAGGAACTCCATGCGTCTCTGTTCGGGAAGGAGGTGGGCCCAGTTGATTCGGCCTAAACGTGCTGACATTGTGCAGCGCCTAAGGGAAGCAACTGATACCGGACCTGCCGTGGCGAACATCGTAGGGACCTTGAAGTATTCAACACAGGAACTGGCTGCTCGCTCTCCGTGGACTAAGCTACTGAACGGAACCACTAACTACCTTCTGGATGCTGCGCGTCAAGGTATGCTTGGGGATGTTATTAGTGCCACCCTAACAGGTAAGACTACCCGCTGGGGGAGAAAGGCTGCCTTTAGTGGGTGCCTCCCGTAACTCCTGAGCAGATGGCTGGCATCAAGTCTCTCATCAAGGAACATATGGTACGCGGTGAGGACGGGAAGTTTACCGTTAAGGACAAGCAAGCGTTCTCTATGGACCCACGGGCTATGGACTTATGGAGACTGGCTGACAAGGTAGCTGATGGCAATGCTGCGTCCACATAAGGTGTCCTTACAGATTCCATGCGTTCGGAGCACTAGGTAAGATGGTTATGCAGTTTAAGTCTTTCACTATCAAGTCCCTTAACTCTAAGTTCCTGCGAACCTTCTATGATGGATACAAGAACAACCGAGCGATTGACGCTGCGCTGAGCATCATCACCTCTATGGGTCTCGCTGGTGGTTTCTATGCTATGGCTGCACACGTCAAAGCATACGCTCTGCCTAAGGAGAAACGTAAGGAGTACTTGGAGCGTGCACTGGACCCAACCATGATTGCCCACGCTGCGTTATCTCGTGAGTGCTCAATTGGGTGCTCCTTTGGCTATGGTTGACCTCGTCGTTGTGGTGTTTTAGGGTTCGAGTCCTCCAAGATGGCTCGCTCTACGATTCTACCTAAGGACACCGTGAAGGAACGTGACCCAAACAAACCGTACACCTCTAGAGAGGTAATGGGCGCTATGGGTTCAAACCTTCTGGAACAGATGCCTTCGGCTGGCTTTGTGGCTAACGTAGGGGCTACCTTAATGAATGCTGCTGGCGTGGTCAACTCACCTAATAAAGCAACCGAGCAGGACTTCATGACTGGTCTTATGAACTCCACAAAAGAGTTAGTACCGAACGACCCATTGACTCAACAGCTTGTGTTGAAGATTTATGAGGCGAACGGTGTTAACTTGAGGGAGCGTAGGAAATAATACGACTCACTATAGGGAGAGGCGAAATAATCTTCTCCCTGTAAGTCTCTTAGATTTACTTTAAGGAGGTCAAATGGCTAACGTAATTAAAACCGTTTTGACTTACCAGTTAGATGGCTCCAATCGTGATTTTAATATCCCGTTTGAGTATCTAGCCCGTAAGTTCGTAGTGGTAACTCTTATTGGTGTAGACCGAAAGGTCCTTACGATTAATACAGACTATCGCTTTGCTACACGTACTACTATCTCTCTGACAAAGGCTTGGGGTCCAGCCGATGGCTACACGACCATCGAGTTACGTCGAGTAACCTCCACTACCGACCGATTGGTTGACTTTACGGATGGTTCAATCCTCCGCGCGTATGACCTTAACGTCGCTCAGATTCAAACGATGCACGTAGCGGAAGAGGCCCGTGACCTCACTACGGATACTATCGGTGTCAATAACGATGGTCACTTGGATGCTCGTGGTCGTCGAATTGTGAACCTAGCGAACGCCGTGGATGACCGCGATGCTGTTCCGTTTGGTCAACTAAAGACCATGAACCAGAACTCATGGCAAGCACGTCATCAAGCCTTACAGTTCCGTAATGAGGCTGAGACTTTCAGAAACCAAGCGGAGGGCTTTAAGAACGAGTCCCAGTACCAACGCTACGAACACAAAGCAGTGGCGCGATGAGACCAAGGGTTTCCGAGACGAAGCCAAGCGGTTCAAGAATACGGCTGGTCAATACGCTACATCTGCTGGGAACTCTGCTTCCGCTGCGCATCAATCTGAGGTAAACGCTGAGAACTCTGCCACAGCATCCGCTAACTCTGCTCATTTGGCAGAACAGCAAGCAGACCGTGCGGAACGTGAGGCAGACGAGCTGGAAAATTACAATGGATTGGCTGGTGCAATTGATAAGGTAGATGGAACCAATGTGTACTGGAAAGGAAATATTCACGCTAACGGGCGCCTTTACATGACCACAAACGGTTTTGACTGTGGCCAGTATCAACAGTTCTTTGGTGGTGTCACTAATCGTTACTCTGTCATGGAGTGGGGAGATGAGAACGGATGGCTGATGTATGTTCAACGTAGAGAGTCGACAACAGCGATAGGCGGTAACATCCAGTTAGTAGTAAACGGACAGATCATCACCCAAGGTGGAGCCATGACCGGTCAGCTAAAATTGCAGAATGGGCATGTTCTTCAATTAGAGTCCGCATCCGACAAGGCGCACTATATTCTATCTAAAGATGGTAACAGGAATAACTGGTACATTGGTAGAGGGTCAGATAACAACAATGACTGTACCTTCCACTCCTATGTACATGGTACGACCTTAACACTCAAGCAGGACTATGCAGTAGTTAACAAACACTTCCACGTAGGTCAGGCCGTTGTGGCCACTGATGGTAATATTCGGTACTAAGTGGGGAGGTAAATGGCTGGATGCTTACCTACGTGACAGCTTCGTTGCGAAGTCCAAGGCGTGGACTCAGGTGTGGTCTGGTAGTGCTGGCGGTGGGGTAAGTGTGACTGTTTCACAGGATCTCCGCTTCCGCAATATCTGGATTAAGTGTGCCAACAACTCTTGGAACTTCTTCCGTACTGGCCCCGATGGAATCTACTTCATAGCCTCTGATGATCTGGATGGTTACGATTCCAAATACACTCCCAACGGTCTCGGATTTTCAAGTATTCCGGCGTCGTTCAGTACCTAATGCAATCATGGTGGAGAACGAGTAATTGGTAAATCACAAGGAAAGACGTGTAGTCCACGGATGGACTCTCAAGGAGGTACAAGGTGCTATCATTAGACTTTAACAACGAATTGATTAAGGCTGCTCCAATTGTTGGGACGGGTGTAGCAGATGTTAGTGCTCGACTGTTCTTTGGGTTAAGCCTTAACGAATGGTTCTACGTTGCTGCTATCGCCTACACAGTGGTTCAGATTGGTGCCAAGGTAGTCGATAAGATGATTGACTGGAAGAAAGCCAATAAGGAGTGATATGTATGGAAAAGGATAAGAGCCTTATTACATTCTTAGAGATGTTGGACACTGCGATGGCTCGCGTATGCTTGCGGACCTTTCGGACCATGAGCGTCGCTCTCCGCAACTCTATAATGCTATTAACAAACTGTTAGACCGCCACAAGTTCCAGATTGGTAAGTTGCAGCCGGATGTTCACATCTTAGGTGGCCTTGCTGGTGCTCTTGAAGAGTACAAAGAGAAAGTCGGTGATAACGGTCTTACGGATGATGATATTTACACATTACAGTGATATACTCAAGGCCACTACAGATAGTGGTCTTTATGGATGTCATTGTCTATACGAGATGCTCCTACGTGAAATCTGAAAGTTAACGGGAGGCATTATGCTAGAATTTTTACGTAAGCTAATCCCTTGGGTTCTCGCTGGGATGCTATTCGGGTTAGGATGGCGTCTCAGTAAGACTCAATGGACGCTAAATGGAAACAGGAGGTACACAATGAGTACGTTAAGAGAGTTGAGGCTGCGAAGAGTACTAGAAAGAGCAATCGATGCGGTATCTGCTAAGTATCAAGAAGACCTTGCCGCGCTGGAAGGGAGCACTGATAGGATTATTTCTGATTTGCGTAGCGACAATAAGCGGTTGCGCGTCGCAAGTCAAAACTACCGGAACCTCCGATGGTCAGTGTGGATTCGAGCCTGATGGTCGAGCCGAACTTGACGACCGAGATGCTAAACGTCCTCTCGCAGTGACCCAGAAGGGTGACGCATGGATTCGTGCGTTACAGGATACTATTCGTGAACTGCAACGTAAGTAGGAAATCAAGTAAGGAGGCAATGTGTCTACTCAATCCAATCGTAATGCGCTCGTAGTGGCGCAACTGAAAGGAGACTTCGTGGCGTTCCTATTCGTCTTATGGAAGGCGCTAAACCTACCGGTGCCCACTAAGTGTCAGATTGACATGGCTAAGGTGCTGGCGAATGGAGACAACAAGAAGTTCATCTTACAGGCTTTCCGTGGTATCGGTAAGTCGTTCATCACATGTGCGTTCGTTGTGTGGTCCTTATGGAGAGACCCTCAGTTGAAGATACTTATCGTATCAGCCTCTAAGGAGCGTGCAGACGCTAACTCCATCTTTATTAAGAACATCATTGACCTGCTGCCATTCCTATCTGAGTTAAAGCCAAGACCCGGACAGCGTGACTCGGTAATCAGCTTTGATGTAGGCCCAGCCAATCCTGACCACTCTCCTAGTGTGAAATCAGTAGGTATCACTGGTCAGTTAACTGGTAGCCGTGCTGACATTATCATTGCGGATGACGTTGAGATTCCGTCTAACAGCGCAACTATGGGTGCCCGTGAGAAGCTATGGACTCTGGTTCAGGAGTTCGCTGCGTTACTTAAACCGCTGCCTTCCTCTCGCGTTATCTACCTTGGTACACCTCAGACAGAGATGACTCTCTATAAGGAACTTGAGGATAACCGTGGGTACACAACCATTATCTGGCCTGCTCTGTACCCAAGGACACGTGAAGAGAACCTCTATTACTCACAGCGTCTTGCTCCTATGTTACGCGCTGAGTACGATGAGAACCCTGAGGCACTTGCTGGGACTCCAACAGACCCAGTGCGCTTTGACCGTGATGACCTGCGCGAGCGTGAGTTGGAATACAGTAAGGCTGGCTTTACGCTACAGTTCATGCTTAACCCTAACCTTAGTGATGCCGAGAAGTACCCGCTGAGGCTTCGTGACGCTATCGTAGCGGCCTTAGACTTAGAGAAGGCCCCAATGCATTACCAGTGGCTTCCGAACCGTCAGAACATCATTGAGGACCTTCCTAACGTTGGCCTTAAGGGTGATGACCTGCATACGTACCACGATTGTTCCAACAACTCAGGTCAGTACCCAACAGAAGATTCTGGTCATTGACCCTAGTGGTCGCGGTAAGGACGAAACAGGTTACGCTGTGCTGTACACACTGAACGGTTACATCTACCTTATGGAAGCTGGAGGTTTCCGTGATGGCTACTCCGATAAGACCCTTGAGTTACTCGCTAAGAAGGCAAAGCAATGGGGAGTCCAGACGGTTGTCTACGAGAGTAACTTCGGTGACGGTATGTTCGGTAAGGTATTCAGTCCTATCCTTCTTAAACACCACAACTGTGCGATGGAAGAGATTCGTGCCCGTGGTATGAAAGAGATGCGTATTTGCGATACCCTTGAGCCAGTCATGCAGACTCACCGCCTTGTAATTCGTGATGAGGTCATTAGGGCCGACTACCAGTCCGCTCGTGACGTAGACGGTAAGCATGACGTTAAGTACTCGTTGTTCTACCAGATGACCCGTATCACTCGTGAGAAAGGCGCTCTGGCTCATGATGACCGATTGGATGCCCTTGCGTTAGGCATTGAGTATCTCCATAAGTGCATGCAGTTGGATTCCGTTAAGGTCGAGGGTGAAGTACTTGCTGACTTCCTTCAAGGAACACATGATGCGTCCTACGGTTGCTGCTACGCATATCATTGAGATGTCTGTGGGAGGAGTTGATGTGTACTCTGAGGACGATGAGGGTTACGGTACGTCTTTCATTGAGTGGTGATTTATGCATTAGGACTGCATAGGGATGCACTATAGACCACGGATGGTCAGTTCTTTAAGTTACTGAAAAGACACGATAAATTAATACGACTCACTATAGGGAGAGGAGGGACGAAAGGTTACTATATAGATACTGAATGAATACTTATAGAGTGGTGGAGACCTGCATAATGGTGTACCTAGAGTGACCTCTAAGAATGGTGATTATATTGTATTAGTATCACCTTAACTTAAGGACCAACATAAAGGGAGGAGACTCATGTTCCGCTTATTGTTGAACCTACTGCGGCATAGAGTCACCTACCGATTTCTTGTGGTACTTTGTGCTGCCCTTGGGTACGCATCTCTTACTGGAGACCTCAGTTCACTGGAGTCTGTCGTTTGCTCTATACTCACTTGTAGCGATTAGGGTCTTCCTGACCGACTGATGGCTCACCGAGGGATTCAGCGGTATGATTTGCATCACACCACTTCATCCCTATAGAGTCAAGTCCTAAGGTATACCCATAAAGAGCCTCTAATGGTCTATCCTAAGGTCTATACCTAAAGATAGGCCATCCTATCAGTGTCACCTAAAGAGGGTCTTAGAGAGGGCCTATGGAGTTCCTATAGGGTCCTTTAAAATATACCATAAAAATCTGAGTGACTATCTCACAGTGTACGGACCTAAAGTTCCCCCATAGGGGGTACCTAAAGCCCAGCCAATCACCTAAAGTCAACCTTCGGTTGACCTTGAGGCTCCCTAAGGGTTGGGGATGACCCTTGGGTTTGTCTTTGGGTGTTACCTTGAGTGTCTCTG
+
'())(*))./3:>*))*68666:7555332,FEC444;AA>B0//0///,---.02341222421133*(()+,,-/99@GHEFGDFGDGJJJJGJJFGJGDDFEJJJIJHJDFCEG@711(((((IHJJJHJGJJGFDA@CC?@BGGJJJJJJIJJIJIGDBEGFIGFJJIJJIJJEEBD***-2**BIJJJ9951.-./43479HHJJJJGBCBCACDFJJJJGIIG998788GHFJJIJHDJFDH****JGJJJJIJE==>::288:9=>DDIGDDJHJJJFJJJJIJIJGGJJJHJHJJJGJJGGJHJIJJJJFJJJJJIGFFJJEHHJJJJFEJHJDGBCBAAA@BGHJJDIBAAGJC??=?9799::1111FGJFJBBBCJJJHJJJJGHHGHJJFFIJHGJFJHJGJJJGFEGJHHCHJJJJGJJJIJHJEJFJIDJFJIJJJJIIIEFDGCDDG@222/-0&-.78=?DGHD@?@?BA@A@@@FIFEECDFFFDA??@>A>;;JEJJJJGFDHGFFBDCJHJIGDJ<9)'')*DFJFFEDDFJEJJJJJJFJJJHIJJJFHGIHGEJEFFJGDC>>4.,)(&&)((01EEDDDCGGEFBADFDE==8))*126433JJ:;DHJJJJJGIFJJGGHIJJJIJGJHJJHJJJIJJJJEJJJIJJJIJJJJJJJJJIJGJGGJJHGHJJJJFJGIJIFFFEHJFEDEJJIJGJJJJJHIJJIFJGJFJGDJEFJAEFH@??@DA?=<<=72E5>>>?;<<<JJHJJIJJJJJCDCCEDD:?A8??AAGJGGJEEIJHJJJJJJ=<<<=JDJ6566J@>AJJJHJJHFJIH877*))()((*+/A:>@CDDEHHJJFJJJJJJJIJJDJJJJGJFHDDHD@@DFJJIJJJJJHJGIJIJFEHE71,-.))))*@FGJCACA@;<?FEBBC?E-())<98777EJJGJJIJJJFIHB??==>?@AGJDJGGFIGJFJJGJEJJJJJGJJGJJJJJJFGJJJ><;<?10009<<<CGJJJGJJG?HFCIJJIIJJFJJJABBC***,)))7:9<758EDJEDBDCFECCIJF@??@JJJJFJJJJE:99:ABD>>>>JGJGJJJJJJJJJGJIJEAECCJJ;JEGB@<9:<>CACEGGABAB831100,,.AHFJJGEFICEFHFBA?CHDDE731-&%'+145>?<=F>>:=F&%%**479ABDEFHHIJJJJFJJIJJJGJJJGHH=?JJHFJEHED??@GJJJGJJFGJJIJJHJJJJIJJJJGGIJGJJGFJJJ5333HHJJFJJJGJJFIGJJJDEHJ;32221101113100000///*+*-&()4@EGGJHHJJIJJJJJJJJJJJJJHGDE@CAACJJFFGJJHJJIJIIGJHJJJFJEGGFDA@=660//7:4/...5565?<>?>EJJIJJJJFJJFHJBDE@<=;ABIHJJHGJEDFC)..678>HEJJGJIJJJJJJJHHFGFGGJJIFGEB@A@DD?JDFGGJJJJJGJHJJIGHJHJIGDJHEHGJ==<<FJJBDE8444GJHGFDBAAIIJJFEJDEEHJIJJJJHJCA?A99978105@AAADDJJJHFIGJJJJJJJHHJJIGJJHHIEEDIGGHHIJHJJJGGHJJGJFCIIHGA>.*+*)))--.*(('''(../@AEDCB;@@@FGJFHJJEJ/--/---.::@BDCCDEIGGJJHFIJJFJJC999885***)///IJ:5566=C??@JFJJGJJEBAJEDDE<BAAAADGGJJFH@DJH<F<?EDCIJFGDEDJHIJJHGJJGGJJJJFGGJJGDEDFGJJJJJHJB@@AJBCEDDFD559CDDGCCBDJJJJHJJB@EC<3.-*&')-1116874114>6512247////7C@AA?C::CHFEJFIEECCBAFJEJJCJ9999:888B5445:761135<0//***'%%&''?CA@B@>?BJ?><7867=>AG=78>>??<==>==@D?CCDJJEEFCFHJHHJJJJIJGGJJCA;4EDGJJGJGJEFJJEIBHDIEEBBBEJJJFGJHFJJFHHG=633IGIJJHEF7,+)&'&&&&(DDCEDFJC;5)*34H9888JJHJJJJJJGJJJHIJDJJJJJJJGG:::7+)))AGFJFGEFGHJJIJGGHJIIJJJ'''<@@@DEJJFIJJJHDJJFHJJJJJJGCACJFJJHJHIIGJJCC@<<<???>>A?4.0ABEEDGEGBBFHIGJJHJJEHIJJJJJHJJJGGIGJJGGJJHHJFHJGJHJIJIHJJJIF=50++++6469AEJCFFJEFJFEJGJJJHJFHHJJIIIHECEA@CAD8222?:::EGJHJGIGEGHHJJHJJGJJIFGHJJJJJEIFJJFJJJFJJJ@7,,1;888@FFJJJJ????@JJDJGHHJJJIJJB==GGJFCDDEEJEDBEHGGA;/.-&&&('&$$(**578;ADFEDCFGHFJJGGIJFGFEJJGFJJJCICAHGGJJGGFJJJJJGFFJFGIJGJJCDBAHGFGEIGJIGJGCAABHICBCEFDJHJJJJIHFJDJJJJIJJIJHGEJJHGDFAB?==;:878?<<;:76<4)))*57;JHHHGFI<;;;E>==>BDCA=<22.)())<2<;7784----B7668EJD889JJGHFBIEEDGHJD@AACGJJFIG>44'&&)-.''')136CJEEDCHGIHHJHFEGHGGHFJFGJJJJGJJFJJGF****B988?JJIJJJHJJJIGJHJHJJJJJJJJIGJJJJJJJJGJEIFJ0000///7;?AA@?@:<4334=9:@>=232013..8?HF@FJJIJJJJJGJIGJEGHGIJJJ>:::<<::=A@;;HD=<=600::B>?>=89989;:;:850001,*=<<>FHH;;<FGIJJJJE>=??HJJJDEJJJIJJFJGIJJFJJJJJJJFHGJHJGJIIJJHJJJJJHEGJJJHGJJCJDF50../1A5566<<FEJJJFJJGJJIHIJJJJJJJIIHIDGEEJIJJJJJFJJIJJJJJ=:7:FJFJJCABABFEHHJJJJIFIJJJGFHGHHJEGBCEGEJJJJGJJIJJJJIJHJJF?=?JJJJGHFACDDCIBBJJJJJJHGJJJJJIJJJHHJJJDED@CABHHGJHJJHJJJJJJIJJJECHJDJEECDCJFHHJHJJIJJJDJFGGHIIGFEFIJJHJ:333JIJHJCBACD?AC?JIFJBCBHJJJJFJGEDGJIGJ:==9GJJJJJJJHJJJFFHHJIFJJJJJJIJJIIJJJIFEHDBJJIJJJJJJJJJD???;::;HJG::::JHJJIJGHIGJJIJJIJJFFJJJJJDJJJJJJJIJJJJEHJJJJFEEJJJJJJCAC?::BEHBBCCJJJJHDJGJJJJJGJDFFJJJIGBCJGHJDJJHJJHJJGGJDFFGJGGJDJHJJJJJJJJA===?JJJHGJGJIJJFFHJHJEJJJJJGIJJHJ:::;JHJJJJIJIJJGJJIJJIA@@@JJJHFJFJBDC@AFEIJIJGHJJAGCAC<=<<@@FHGDGJGGJEGEFJFHBC)(((((&'=ADDFJHJFDJ@?@:;CBA@?>>>@?554////11/--,-13;BB@DJJJHIIJHJGJGJJGJJJJJJJIJJEGIJGJJGJJIJJFIJJGHJJJJJHJEGE<@A@BBBDEGFJJ<;(&&(*=JJJIGJJJJJJHHIFGEEHJHGJGFJJJJDEEJEH:99;EFJJJGJHIJJHJFJCCJJGGEBC@@86334?JEDIE@IDFAEJJHJJJJJCA;;;GEHIIJIIHJGJJJFJHJJJGJJHEJFJJJGJJ,,,,A??@GEDGHGHHHHJIEHEDCEGF@@@ABGIFHJIIHJDEBC5F)''(47ECEEC5335<G@@GGBFIIFEIIHHJGJFIIIJJJJGJJJJFJJJIEEDEI:888<5554><<<;:8655542357;;;@IHFFJJJJIC@BDFJJJHJFGIAB@A33,+*+(/7:BJJFJGFGJJJIJJGJJEJJJJJHJGJJIF211:;@>?AF=<==JHJJHEEEGJJGGFFJJHA@AD=:44865)''(1=91/3(8>>?AEFFFGHEJJHJJIJIFJJJHFIHGJHEJHGJJHGH@BCCFBHJGHIJA99JGJJJJJJIJDHED?ECE>==JJGDDJIEFEGEIJG99///-++37>?>;7:<1///JFGEFHFEEDDIJJJCFGDFJGFJEB@ACBJJG;;;;FFEDIFJJEIFEJJIEIJIFDEIHJ;<<8JJIICC=889@CJGJJJJFJ6668BJJJJ?HEGHGIHJHFJJFHGEJJHJJJGFJGDFEEHHHFGF@;;;HIHJHJJIJGJFEDFJEHIEJJFCEEHJHJFEDFJCAEECFIJIJJGEHF9888<2-'''5-'(2CIJJJJGJJFJJHFGDJDCBCE2-,-&%%&%%%%&%&((*+.?DG@AJDEEFBCBD46776685553110153431110221222411002244221211//1289++++0,++,552223544544422245///.//0346966641212325456..-)))*+,*('(&(&(*+/**//*)--*+022220///335655554211000034323464333411126975400012333214257765455555553211344556533/.//134333223124478875311134434434412111133634423124465445456210023540//18688984464532/0-.344434550))**....0--4433212455543355765422123354434455533323221222465554.---)(%%%'./,.53,53334542200126655322133356656456655J44344566786655523349:75445445655445446678678765675/...33233356555556877433.+434543334799:987644442434888543343443434667898665575210/27964546:62111222365454555666554445786567:::65456686676677984111133323348=;5544777534652/&&%%'*'/+++,334234596445234499764333567687677675677::877799::9650,-1378997544685545552111367:893;3276320122788J=9965567:;:9:8965779<855569955447565565543324568:5333344474//;:77779;85833344775763,+++5686443332333455889:;<5445567776954//345566663(''(,.(,*+*+*)*)%&&&2AJDC;99:1'FHHGGIJJGCJJJJEFJJJJGJFJJGHDEF@?DJ?=ECBFEEFFGGCCCCJJFFEGA@AAGFEDD,,,6@555..--48<-CEJIB<41122=>JGJEDJEJDIJIJJJIJDGCFFEDA?>>>?99+)'()''+,?FIDGJGJJEGGFJGDE511=>EDJFEHCDFGJJFHJIJJJHH.---*+-+)'&&(18::8897:9:DDECFCEIEIHJJJJIJJFJHJECFFGBBC==>IHJAAHIIIJIGJJJIHJCGJIDDCCGDJIJGJGHJJGIFJHIJJJJE>::9981.,0:**6670//1@@BCDIHJJJJHJJIJJJJJGGJIJJGJHJJGJFGIHIEHHFJJJJJHJJJJIFCCAJ@?,,,8:642J2//78AHJHJCCBEJHJEJIJCGEJIJJGJJHAA@?BBID>>>?@CJJFEEFHIJJI5545:7568<9:663455EFHFJFJJJJJIEGCA+**)))*)),-799@ECJHJJDHEHG=;EJHHHFJGE>DACB50.(%%%'''1:?A?BC888>8EAFJJIJJJJJJGIGJHGJJJEFIHJHJJJGJGJJJJJHEEJGJBAA@ABDIJHJJJFDFEFJIJHJJJJGJEJJDGDAAB>=9:CEJJJJJHFJJIHEDJDEDDFJIGIHGJCA>9::<CDGDABB@?:::9:@ACJFGDBCCCDEHHHBCBC?CDJJGIJDFDC=CIFBEEIJJFJJIJJIJ<;;;JHBCCDGJJIJJJGJEEHFI>==@CB>9555556=>>DJEEGCBBBCGJGFJJFIGCADJJEIGFCBCFJJDHGB?>>?GEDFEFEGHGEGFFGEGJJJGFIEIJFCEGHIJEDEDBDCDBBCCJFEGIB7336;777445--/8;<BBCCDBAABDEABBBA5349?CHABBCC@ECEID;:;9A>?DFEJFJJJGJJJC9=?CB>;2+++*;<HJJJJJCBCAGHEHFJHFJHJEGJIJJJGECEDIJJJIGGJFIGJJDFFJJGJJIGJJGJJJJJIIJJJJJJJJJGCBC@8EBFGJJHCEJGFEGIJIJHJFGHJHHHJJIBCBBJJDFEFJIJJEJEJBADJJJJIFIJCJ?>DJJIJJHJJIJJJJJFJHGJJJJJIJHJHHJJEJGGCAAJJJJGJJJJJJJJHICGEJJJJJJFHJIJEJJHJJIJGJJFJJJJGJJJHGEEGEFJJGJJIIGGGJJHJIJIJJHJGJJJJGHJJIEJIJABAADABAA===CEJ<;8CGJJJGGHIJJJIFGHGGGGHIDEIEDD@CDCCJGJHJ>>>?A@ADE@EIFJJHGJFJIJFGJHCDCCEEJJHJDGCGIJFJJJIJJJJJGFFIIFJJHFC<----;3/./7?AJ9777?;;:<==>655;?@AEGDHJEEGFHFGJJJFFFBAAGFDGD88:7:;EDJGGJJ5555?@>E?446;;;JEJA@>===*((((1*&&')*,,))))11149:<6BFJJIHFGGFEJGDEFJIJGCCAB?81:>BFJJHEHJEIGJDEJGC@:639=DFAA@J?@7'B@DJJGFJGDJJIFHJJJJJFHJEDEJJJHHJJGFGJFJJGFEJFHJIHJF888=GGJGJJJJJHHJJHJJJFEDIGGJEFIHHJD777?CFDGJJJJFGIGJIDHCC>==>D@@;;8C=CFJJHJJJF>>>?JJHFJJJGHHCBB000=BCCDGJJJEJJJJJJJIFJJHJJJJGGJIJEJFJGJHHFJIHDCD:::<849449;FJCBBBJHIGCBFFC;:80///<23AJJJIHJJJGJJJFJGJJGJJGJJJHJGIFIDJJGIJJFJJJHHJJJJJJJFJJJEJFJ?G?>@<?=<:5557=>?JCC?>?AGCB@?FJHJIJJHJJHJIGJIJJJJJIJIFJJJJFJJEHHJJGJJJJFJJJGIFJGGJJJJHJJJGJFGJFGJJIJJJJJJJJJHJIJFHJJF=;;9636769CCFJIJJJJGJJB:AEC=<;<11/,-'''''&&%'&&&&''<=@EFJJJJGJJJJJJIJJJIGFJFJHJJIIHGHJGIJJJGJHJJB544692.(.49>ACC?@AHFJFGEE>@EGJJIJIJJJJEJFJFGEFGJJJJJIJCACBCGHDADDBJJDECEJGFIFDEFJJGJJ:89:9<<;::=@A;<=CBADGGGJHGGIJJJJHJHGJJHJHFIJHJGFJCHJGJJJJIJID8867732123G9;JIJHJJHJIHJJJFIJJFJDFCCD=25A>>?=@IDGJJDCGFFFJJJFJEEFEIJJCGDEBCDDHJJJGJIFJJJJJJJJFGGDGJJIJFJJJJJ=>>:;;554)%#$$$$$%(')+2CCAC@?BBEEEEJGJJJHIJGHGJJFJJJHJIJJIJJE@@BCJA-,,-<;;<<==EDC>;;>=>?CFFJJJDEIJJH8888AH=<::;<::<EE@@??AJFCCEIIG-;,-==>?CHG@@EJFJJIGCHHIJFJJJJJGJFHGHGJHEEIJJHGJJJEIDHGGIJJGJ>97//DJJ>>>>JJECCE96856CFCI>;<<HJFHGHJGJJ?97(%$$'''()))))*,-.12;>B@?8864863<<3334FB77662/.*(%%'('(%(&$#$%':@CEGIJIBCDFFFIJDEECDDJDJJGFCEEF<;:<DJFGFJIHJJJGGJJJGJHGEGEEDDGFDCBDFEGBDHIGFJGDEDJFDJJJIJGEGIGIIHJJJIJJHJJIJJHFJDDJIJJJHHGJJJJJJIJJGJJGJJIJJJJJHJGEFFJJEEEFJJHJJJHHGEBA=>>@=@?<>>@>>=5570.568C@>==<<<9:FEJIJJJHJJJJFHFGJJJJJJJJHFGJJJJJJJJIJJHJJGHFFJJJHJJGJJHJHJIJGJJJJB@@JJJJJADBDGJGJGHIJJHGJFJJJEGFIJGJGJJJJGJHEJJJJJJJJJHHJJIHJJHJJHFJJHJJF<<;G?<;85--=>@><>?HEGGFFA4+++..***7/'''')''('(%(99DGJGFD@;:;JCJJEJJCCDEHJJJJGHFJJJJJIJJJFJIJGJJJJHIBBHA---.6,,/23/>0HBBFCGEHIEFJJJFJEE999FJJJJFJED<@<,=FJJGFJJJGJJ733262)()(*.5855573347=@J<HBEEDDEJFJHJJGJFJJHJGJIJIJHJEJJJGGCFJJJJIGJJIGJJJJGJJIJDGHJJGJJHHEJDFFJGEIGIEHJDEJJJJEJJJJHJJJJGHJJJJEFFHJIJJIGJJGGJJJJGJJIJJJJJJIJJJHJEJJJGJJJJJJIJJFJHJJJJJJGHJHJJJGJFGJGFJD==@JJJJJEIHJJFJJIJIJJIJGJGAJCDFEC:::10//'&&'''')+/**HJJIJJIJJIGJJIJJJJJJJJJIGHIGJJEBCDEIFJJA?;79AAFJEGC@@JHFFC@../9DEE>>=00/01B@?B-,,-::;AIJIJJJJJJJHJEFFBA7777AECGEDGJBJJJEJJFEGJGJD::;222HJJJJJIIJJIGJJJJJIHJJJJJJJGGJJJ9888FFJGHEIHJ@@;7('&'+./3367F@?=>>;<JJFFFFEIJJIIIHJJJJIGJFEFJIFJGJHJGJJJJJJJJJHHHHFJHJJJECCEJJJJHJJJECCDID>6337:;BJGJJJEJJJJJGJJIJJJGGIJE3333IJJIJGHGJJHJIIJJHFGJJFGHJGJJJJJIJHHJJIEG9667;FJJJGCDGA@FJHJJJIHJJJJJGEJJJJIJFJJIGJJIJJJJJHFJG@=><???JJJJGGJJCDEAHEB?224411@CJJCBBB?=62///1166234,+***((**+-78:<884235IJHIJJHJGJHJGDEGDBBAIJJJJJJFJHIJEJJJIJIJHIGJGJJGCCECHFJHHGJIHJFA@@?EHJJJJGJJJEJJJJJJIEGJ@<==::8....HGJGHEFJJJJEDBADCEGJ;::;JHJ<<;;>BJJ@EHCECCJGEHJJJJJJHHEGEJJGFIIIJIGJJHHGIIJJFJFIJJJHJIJJEJEGEJJJJJHJJJJFFFFJJCDICJJDFJJFGEJJFIJJJIJJJIGIGJJJECGFIJGIGJJJJGJIJJGGJFJGJFIJFIFFEGJHGJFFIEGJJJJDGJJJE?:;:??@EF@A??::::?JJF??A@IC@AG?''''==HJIJFIEHFFGJJHJJGJJFJJJHJFJJFGIJJIJJHHJJHJJFGHIIIJJJICC=;<=A?=ED?C?@ACJJGHDEAADFJJ??@G<?;3333:;:CFFJGHGDEFHJEJHJJEC=;?<=<6@@JJJJJJEFIG6666@@@A9767??JIDJADHFCF@AAACBAB?9:FDJEDDF@:::@ABJJJFJGJGGJJJGFEHGJJHJJJJJHJFJJHHIJJIHHJJJFFJJJJJJFEGGEFJJJFJIJJJJBCDCBBEFFHHHJJIHEJGC8:IDDEGJHGJEJHIGEA?@9::FJGJE==FB@=:969;@JFEEJIJJE20026585347<222<<DCBBCCB>@?HFJJIJJFJIIJJJJJJJHJJDG@ADEJGJJHHJHJJGJGJJJJIFJHFGD;6-DHFH>=((()334<HGJIJGJJFGJEEB><=B;<=>DFFJHIGGJJHJJHJIJJIJIJJJGJGFJJHJHFFEIEJJIJJJJJDCBJJHJJJJHDDCDCCHIGGJCB><8)((((AJJGJGJHJFHJIIGJJEBBAA?A@A;::679;JFIJJJJJJGJJHIJHIJJJGEJ=89HHJJJFJJJJJJGGJJIJGJJHIJJHGFJJJJJJJJEIJEJJJJECDA@??E10002011,((&&%%%&)*+<BFJIGCCDFHGJJJJIJJJHJJJJJJJJJJJFFGJEJGIIHDDJGJIIJJJJJJGJJJJIJFEJGJJJJAA@BJFDHFJEEHFHJJGJCDCFDFJFCCABEFJDDEDCIFJJJJJJJHDIEJHJJC<@B=@;?<>>DEJJJJIJIIJFHHHJJIIHJGFJJGJDJGJIJHFJHJJJIJJJIFJDBABJCJFFIEJJJHHHJJFDEFIJGIJGJEGGJHJGJH?@@@JJJIJJJJJEJJJGJJJJIGJJJFJJJJJJGIEJIHJ;?<9843444565@?@BEGDHFJJJJJGGJIGIJJJJJFHJHFJHIIABCBJB@?922CDCEDFJGJJJEHGJJJIFJJHFGEIGJJJIJJJJEJDECEFEA=@AFAA>>>JHFDGJJEFGIDJDDFCJGEJJHJHJJJJJJIBJGIIFDCFGFHJJJHHFJHJJJIJHFEAAAEHJJJJIJGCDJHEFJFGIJEDHGHJJJJJFJIGIIAA@?;;;<DJCA<D@CCDCAABCIJ@=73345,))*))'&&(&&$&+,,,013767;2<;?C@CB675223676667744447899877779::8+&&&&1210J,***0224333588665567==;763111125(''''/))''(+++,987755675565665:6544679:988432346633240...-421226;>=87766768:;:666878889886766878884334897788:443343569:55559997777:9:<<:8655569:;99;98888111141*311142///0666532+++575932556895/..366555666335123545565565443222334(((',,''&%%&*)))))4333354553334887544446777645555565554443362334423332211226696666542121235665000286552333665654434664222445534422234555752121211254456;8653.../678976665100085555789:;<:977320-../226876211198554466644436657542224641113864211.../233556332100/0124666679::9662///174333587554100267323352////1///0))'&&'(+J46587664322692000021''&'(/-..12324111166111243445786654533322224443333333201155444200./41,,,,663111252223887633335665446565:547665222244122262///054466<=:98864622364545:98788865556555558888677221.//16654541006;;:80//16;70,+,.232//0888788732226543222233555:200/03364492-++%&&&/42113410005;74223568722643454554875443/...144,./1,+)*'&$
@Stanford_n8a_1_EcoRI_Ti_plug_1_BigLinear_40_638
CCTAGGGTTACTCGCTAAGAACGCCTACATGGGTGCTCAGAACATTACGGAGATTGCTGGGATGATTGTCACTGGTAACGTTCGTGCTCTAGGGCATGGTATCCCAATTCTGCGTGATACACTCTACAAGTCTAAACCAGTTTCAGCTAAGGAACTCAAGGAACTCCATGCGTCTCTGTTCGGGAAGGAGGTCGACCAGTTGATTCGGCCTAAACGTGCTGACATTGTGCAGCGCCTAAGGGAAGCAACTGATACCGGACCTGCCGTGGCGAACATCGTAGGGACCTTGAAGTATTCAACACAGGAACTGGCTGCTCGCTCTCCGTGGACTAAGCTACTGAACGGAACCACTAACTACCTTCTGGATGCTGCGCGTCAAGGCTGTACTTTTGGGGATGTTGAGTTGCCACCCTAACAGGTAAGACTACCCGCTGGGAGAAAGAAGGCTTCCTTCGTGGTGCCTCCGTAACTCCTGAGCAGATGGCTGGCATCAAGTCTCTCATCAAGGAACATATGGTACGCGGTGAGGACGGGGAAGTTACCGTTAAGGACAAGCAAGCGTTCTCTATGGACCCACGGGCTATGGACTTATGGAGACTGGCTGACAAGGTAGCTGATGAGGCAATGCTGCGTCCACATAAGGTGTCCTTACAGGATTCCATGCGTTCGGAGCACTAGGTAAGATGGTTATGCAGTTTAAGTCTTTCACTATCAAGTCCCTTAACTCTAAGTTCCTGCGAACCTTCTATGATGGATACAAGAACAACCGAGCGATTGACGCTGCGCTGAGCATCATCACCTCTATGGGTCTCGCTGGGTGCGTATTGTCTATGGCTGCACACGTCAAAGCATACGCTCTGCCTTAAGGAGAAACGTAAGGAGTACTTGGAGCGTGCACTGGACCCAACCATGATTGCCCACGCTGGTTATCTCGTAGTTCTCAATTGGGTGCTCCTTTGGCTATGGTTGACCTAGTTGGTGGTGTTTTAGGGTTCGAGTCCTCCAAGATGGCTCGCTCTACGATTCTACCTAAGGACGAGTGAAGGAACGTGACCCAAACAAACCGTACACCTCTAGAGAGGTAATGGGCGCTATGGGTTCAAACCTTCTGGAACAGATGCCTTCGGCTGGCTTTGTGGCTAACGTAGGGGCTACCTTAATGAATGCTGCTGGCATAGTCAGTTCCACTAATAAAGCAACCGAGCAGGACTTCATGACTGGTCTTATGAATTCCACAAAAGAGTTAGTACCGAACGACCCATTGACTCAACAGCTTGTGTTGAAGATTTATGAGGCGAACGGTGTTAACTTGAGGGAGCGTAGGAAATAATACGATTCACTATAGGGAGAGGCGGAATGATCTTTCTCCCTGTAGTCTCTTAGATTTACTTTAAGGAGGTCAAATGGCTAACGTAATTAAAACCGTTTTGACTTACCAGTTAGATGGCTCCGACCAATCGTGATTTTAATATCCCGTTTTGAGTATAAGCCGTAAGTTGGTGAGTGGTAACTCTTATTGGTGTAGACCGAAAGGTCCTTACGATTAATACAGACTATCGCTTTGCTACACGTACTACTATCTCTCTGACAAAGGCTTGGGGTCCAGCCGATGGCTACACGACCATCGAGTTACGTCGAGTAACCTCCACTACCGACCGATTGGTTGACTTTACGGATGGTTTGATCCTTCACGCGTATGACCTTAACGTCGCTCAGATTCAAACGATGCACGTAGCGGAAGAGGCCCGTGACCTCACTACGGATACTATCGGTGTCAATAACGATGGTCACTTGGATGCTCGTGGTCGTCGAATTGTGAACCTAGCGAACGCCGTGGATGACCGCGATGCTGTTCCGTTTGGTCAACTAAAGACCATGAACCAGAACTCATGGCAAGCACGTAATGAAGCCTTACAGTTCCGTAATGCGGCTGAGACTTTCAGAAACCAAGCGGAGGGCTTTAAGAACGAGTCCAGTACCAACGCTACGAACACAAAGCAGTGGCGCGATGAGACCAAGGGTTTCCGAGACGAAGCCAAGCGGTTCAAGAATACGGCTGGTCGATACGCTACATCTGCTGGGAACTCTGCTTCCGCTGCGCATCAATCTGAGGTAAACGCTGAGAACTCTGCCACAGCATCCGCTAACTCTGCTCATTTGGCAGAACAGCAAGCAGACCGTGCGGACGTGAGGCAGACAAGCTGGAAAATTACAATGGATTGGCTGGTGCAATTGATAAGGTAGATGGAACCAATGTGTACTGGAAAGGAAATATTCACGCTAACGGGCGCCTTTACATGACCACAAACGGTTTTGACTGTGGCCAGTATCAACAGTTCTTTGGTGGTGTCACTAATCGTTACTCTGTCATGGAGTGGGGAGATGAGAACGGATGGCTGATGTATGTTCAACGTAGAGAGTGGACAACAGCGATAGGCGGTAACATCCAGTTAGTAGTAAACGGACAGATCATCACCAAGGTGGAGCCATGACCGGTCAGCTAAAATTGCAGAATGGGCATGTTCTTCAATTAGAGTCCGCATCCGACAAGGCGCACTATATTCTATCTAAAGATGGTAACAGGAATAACTGGTACATTGGTAGAGGGTCAGATAACAACAATCGTGTTCCTTCCACTCCTATGTACATGGTACGACCTTAACACTCAAGCAGGACTATGCAGTAGTTAACAAACACTTCCACGTAGGTCAGGCCGTTGTGGCCACTGATGGTAATATTCAAGGTACTAAGTGGGGAGGTATAAATGGCTGGATGCTTACATGACACGTTGCGAAGTCCAAGCGTCGACTCAGGTGTGGTCTGGTAGTGCTGGCGGTGGGGTAAGTGTGACTGTTTCACAGGATCTCCGCTTCCGCAATATCTGGATTAAGTGTGCCAACAACTCTTGGAACTTCTTCCGTACTGGCCCCGATGGAATCTACTTCATAGCCTCTGATGGTGGATGGTTACGATTCCAAATACACTCCAACGGTCTCGGATTCAAGAATATTGCAGACAGTGGTTCAGTACCTAATGCAATCATGGTGGAGAACGAGTAATTGGTAAATCACAAGGAAAGACGTGTAGTCCACGGATGGACTCTCAAGGAGGTACAAGGTGCTATAGCTCCAACTTTAACAACGAATTGATTAAGGCTGCTCCAATTGTTGGGACGGGTGTAGCAGATGTTAGTGCTCGACTGTTCTTTGGGTTAAGCCTTAACGAATGGTTCTACGTTGCTGCTATCGCCTACACAGTGGTTCAGATTGGTGCCAAGGTAGTCGATAAGATGATTGACTGGAAGAAAGCCAATAAGGAGTGATATGTATGGAAAAGGATAAGAGCCTTATTACATTCTTAGAGATGTTGGACACTGCGATGGCTCAGCGTATGCTTGCGGACCTTTCGGACCATGAGCGTCGCTCTCCGCAACTCTATAATGCTATTAACAAACTGTTAGACCGCCACAAGTTCCAGGATAACGTGCAGCCGGATGTTCACATCTTAGGTGGCCTTGCTGGTGCTCTTGAAGAGTACAAAGAGAAAGTCGGTGATAACGGTCTTACGGATGATGATATTTACACATTACAGTGATATACTCAAGGCCACTACAGATAGTGGTCTTTATGGATGTCATTGTCTATACGAGATGCTCCTACGTGAAATCTGAAAGTTAACGGGAGGCATTATGCTAGAATTTTTACGTAAGCTAATCCCTGGGTTCTCGCTGGGATGCTATTCGGGTTAGGATGGCATCTAGGGTGCAGACTCAATGGACGCTAAATGGAAACAGGAGGTACACCAATGAGTACGTTAAGAGAGTTGAGGCTGCGAAGAGTACTGGAAAATGATGCGGTATCTGCTCGTCTCAAGAAGACCTTGCCGCGCTGGAAGGGAGCACTGATAGGATTATTTCTGATTTGCGTAGCGACAATAAGCGGTTGCGCGTCAGAGTCAAAACTACCGGAACCTCCGATGGTCAGTGTGGATTCGAGCCTGATGGTCGAGCCGAACTTGACGACCGAGATGCTAAACGTATTCTCGCAGTGACCCAGAAGGGTGACGCATGGATTCGTGCGTTACAGGATACTATTCGTGAACTGCAACGTAAGTAGGAAATCAAGTAAGGAGGGCGATGTGTATACAATCCAATCGTAATGCGCTCGTAGTGGCGCAACTGAAAGGAGACTTCGTGGCGTTCCTATTCGTCTTATGGAAGGCGCTAAACCTACCGGTGCCCGCTTAGTGTCAGATTGACATGGCTAAGGTGCTGGCGAATGGAGACAACAAGAAGTTCATCTTACAGGCTTTCCGTGGTATCGGTAAGTCGTTCATCACATGTGCGTTCGTTGTGTGGTCCTTGTAGAACCCTCAGTTGAAGATACTTATCGTATCAGCCTCTAAGGAGCGTGCAGACGCTAACTCCATCTTTATTAAGAACATCATTGACCTGCTGCCATTCCTATCTGAGTTAAAGCCAAGACCCGGACAGCGTGACTCGGTAATCAGCTTTGATGTAGGCCCAGCCAATCCTGACCACTCTCCTAGTGTGAAATCAGTAGGTATCACTGGTCAGTTAACTGGTGGCCGTGCTGACATTATCATTGCGGATGACGTTGAGATTCCGTCTAACAGCGCAACTATGGGTGCCCGTGAGAAGCTATGGACTCTGGTTCAGGAGTTCGCTGCGTTACTTAAACCGCTGCCTTCCTCTCGCGTTATCTACCTTGGTACACCTCAGACAGAGATGACTCTCTATAAGGAACTTGAGGATAACCGTGGGTACACAACCATTATCTGGCCTGCTCTGTTGTACCAAGGACACGTGAAGAGAACCTCTATTACTCACAGCGTCTTGCTCCTATGTTACGCGCTGAGTACGATGAGAACCCTGAGGCACCTACTGGGACTCCAACAGACCCAGTGCGCTTTGACCGTGATGACCTGCGCCAGCGTGAGTTTGGAATACGGTAAGGCTGGCTTTACGCTTACAGTTCATGCTTAACCCTAACCTTAGTGATGCCGAGAGAAGTACCCGCTGAGGCTTCGTGACGCTATCGTAGCGGCCTTGAGTTTAGAGAAGGCCCCAATGCATTACCAGTGGCTTCCCGAACCGTCAGAACATCATTGAGCAGCCTTCCTAACGTTGGCCTTAAGGGTGATGACCTGCATACGTACCACGATTGTTCCAACAACTCAGGTCAGTACCAACAGAAGATTCTGGTCATTGACCCTAGTGGTCGCGGTAAGGACGAAACAGGTTACGCTGTGCTGTACACACTAAACGGGTACATCTACCTTATGGAAGCTGGAGGTTTCCAGTGATGGCTACTCCGATAAACCCTTGAGTTACTCGCTAAGAAGGCAAAGCAATGGGGGAAGTCTGCCAGACGGTTGTTTATGTTACGAGAGTAACTTCGGTGACGGTATGTTCGGTAAGGTATTCAGTCCTATCCTTCTTAAACACCACAACTGTGCGATGGAAGAGGATTGCCCGTGGTATGAAAGAGATGCGTATTTGCGATACCCTTGAGCCAGTCATGCAGACTCACCGCCTTGTAATTCGTGATGAGGTCATTAGGGCCGACTACCAGTCCGCTCATGACGTAGACGGTAAGCATGACGTTAAGTACTCGTTGTTCTACCAGATGACCCGTATCACTCGTGAGAAAGGCGCTCTGGCTCATGATGACCGATTGGATGCCCTTGCGTTAGGCATTGAGTATCTCCGTGAGTCGTGGGTTGGATAGGTTGAGGTCGAGGGTGAAGTACTTGCTGACTTCCTTGAGGAACACATGATGCGTCCTACGGTTGCTGCTACGCATATGGTCGTGTCTGTGGGAGGAGTTGATGTGTACTCTGAGGACGATGAGGGTTACGGTACGTCTTTCATTGAGTGGTGATTTATGCATTAGGACTGCATAGGGATGCACTATAGACCACGGATGGTCGCATTCTTTTAAGTTACTGAAAAGACACGATAAATTAATACGACTCACTATAGGGAGAGGAGGGACGAAAGGTTACTATATAGATACTGAATGAATACTTATAGAGTGCATAAAGTATGCATAATGGTGTACCTAGAGTGACCTCTAAGAATGGTGATTATATTGTGGGTTGTTACGCCTTAACTTAAGGACCAACATAAAGGGAGGGGACCCATGTTCCGCTTATTGTTGAACCTACTGCGGCATAGAGTCACCTACCGATTTCTTGTGGTACTTTGTGCTGCCCTCGGGTACGCATCTCTTCTGGAGACCTCAGTTCGCCTGGAGTCTGTCGTTTGCTCTATCTCACTTGTAGCGATTAGGGTCTTCCTGACCGACTGATGGCTCACCGAGGGATTCAGCGGTATGATTGCATCACACCACTTCATCCCTATAGAGTCAAGTCCTAAGGTATACCCATAAAGAGCCTCTAATGGTCTATCCTAAGGTCTATACCTAAAGATAGGCCATCCTATCAGTGTCACCTAAAGAGGGTCTTAGAGAGGGCCTATGGAGTTCCTATAGGGTCCTTTAAAATATACCATAAAAATCTGAGTGACTATCTCACAGTGTACGGACCTAAAGTTCCCCCATAGGGGGTACCTAAAGCCCAGCCAATCACCAAGTCAATCTTCGGTTGACCTTTGAGGGTTCCCTAAGGGTTGGGGATGACCCTTGGGTTTGTCTTTGGGTGTTCCCTTGAGTGTCTCT
+
(()&&.016.--(()53,,,.0029<ADCD777HHHFF@??@FB@??AEDEJJJJJJJFIJJJFFFIJ?986678GGEJIJJIJIJJEIJ6557A22/**''(+75;=?>?FJFJGGJJGJIJHEEABDCJHJIGHGJJHFJJIGEFJJJGJJJFJHJGJJEEEEHFJJFJJIJIJJJJIGIEB?A=444:52225@6667AAAACEGEJJGIJJCEFFHJJJHHHGJHH:88.---00<?@FGIJ?@BAJIHJFJGGIGHDJGJFJEEEA@>==><99...EFJJJJGJJJIDCBA@@ACJJADFJJJFJJGJJFIEJHGJJHJHJHJIJB=:=BADFFEJGAAAAF?9778@?EECBBHEJIEFBA></.''&%%%()))(()&%&%'''//>=7432'$$$(,,?999:D445>?BBEDEJDDAFEGAAB7777A;:97DFDHEJJJJJJHJGJHJIJGJBA7IJJIIJJJ444IGFGEIGJEDBD=<5531122;J=:>DEJIJGEGGHFFACDEJGJFEIHJJJJJ211677---'+*(*-*<EFJJGJJJIDJEHJE@IGDEDEDIHJIGGGFHIGFHGJI><<<HJFIJHJJJGJJJHJJJJJJJFJJIJEDECGJHIHJCDCCCBEFJIJJJJEJJHJJJGH:;779.**++*;<<963**)*<;6553345<<>?CCACJFEEJFJIGEGIJJGGJJGDJGJJHJEFFJHJJHAEGIGHGHIEFGICA<779DDGHFFEEDGGFJHJJJIGDIIIJJJDBACD<<<=BECCEJGGIJJDDCHJDJDJJIFHGHJCBBBJJJHA;;;::2210&&&&((),-/9BJIJJIJJJJJJJIGJJJJJHFJJJJJJJH=;--HJHJJJJJ<;;;HHGJC@ABB?ABJJJGHJJJJDFGHIJHFBEFJ@>>>@==<1002:2000/0/126BIJJJJHJFJGIFIJGJIFJFJHJJJJJJJJHJJIJHJJJFJJJGJGHJIJDDFCAAABHHCGEJA@CGHAHJJFEGEFJIHFGFFJJGFFDCA==7,)))))'+,-.9DFFJJGJJHGJIIFHJGJJJFGAJDHGEEGJJFJFJJJGJJJIJJGJJHHJIJFEFJGJIJJJJJGFC@A?<0/..&%%%)01AHJJJEHJFJJIIFJJJGGFAA?CGFFHJJEJDIJJJIGJJFJHFJDF))&%%%%&&&&-*+//7:<==<@>>?B==>@IIGJEJJJIGEDBDGFJIJJJG888+++,ACAABJJFEEJAAABBB@BAB??<;=<BFIJHJGJIJJJJJJJGJJJHJGJJJGJFJIJJJJEJJJJJJJJJJHJJA<=?B=6@>=@888ACJC0...-))&&&'289A7779=8:4450,*+)('(%''-,0,,1,9:111/.')'&(/7;D?322JDGJIIJFHJEEJEJJBA??B>???GJEGJJHJJJJJJHGJGD7H><==7-,,611015/))))+.46>@=>>>JJJJJHJCA?63374&%$$%'*(()-+1('()/+++'&&(2:@HJDBAAC@;;11129654456=?AJJIJJJD?BGFEGJHHJIJ75557A::CJJJJJJJJJHJJHCCCCHHHJJJJJJJHJFJGFJJJJHFJJEJEGBBABGHJJJFEJJFJEGJJJFFCCDGHGIJHGIJEGIJJFJHJHJJJJJJJDJGJJJFJJIGJIJEHJDCJHE>=<-.--((((%%%&&.,'-033883./@@A@AFEJDDFIJHJJJJFDEEGCCHHJJGJJJJJJJGGJJGJFJHJJJBCDEJIIFJHJJFJ?;::@64334IJGJFGFJJI5555410030-,,-/:D>999:<;9;;<HHIJJJA@@AGGGDIBBA==>>::::>B==>:;;:1,,,),,DEJJJ@AACDJJJJFFJJJGJJJJHHJJJJJJIJGHJE++++AIFJJJGIJJJJFJ@???JFEE9998+)))>9775///9BFFHJHGJJJJJJHJHJJJJGJGFHJJJCBAAC>1FJDCJHGJJJHJJIHIHJJJHJJJJJIJJHFJHGJGJHJJHGIGJJJJJHG:GFGHDDDGJIJHHGDD<922///20/0,,08100+)((()((((;EDFJGHICCBGJJJGJFBAA9J;JHJIJJJJJGIJHJJJHJJJJIJJHJHICHA99EE:86346766:6877<<BHJFEGJJIGJHJJJJJJJJIHHF66671003822234.*((++,--.22234867;<>>GFD4444@BIJHJJGJJFJJHJJJFJHEJEEJJFHFJHGHFJJJJJJEJJHJJJIJJJJJJHJJGJJJIJJJHGGGJJJJGJGJHHHJB1-++++*)'&//6ABDDHJJJJJJHJHDGGBDDB<<<<EEEJIJGHJGJJJJJHJ>2222==@EGGHBCBBEGJJJJHJFJ=@JJF5444767;>ADCDJJJJGJGJEJJJJIIEFJDEJGIJJJJJJIJ>==>CD99999890--)%$$&&''(09<?BJIJJJJIFGEF?9888///16/..001CJEDJIGFFEEGCHG=8779:67@BB>ADBGJFJEFJJIGJICFC651,6-.//245899:JHHJJJJJJJJGEEJGHFJ;::JJJIIJGJIHJGJFEJIJJJJJJJHJFJIHFIGHJJJJJHGJJJJGEGHJJJ=<<//.('%%%(&+16)63=;;CCJFHHGEDD54301)('''()3AEEGDAA@BEJGEBCJGEFFFDHJFJIJJFJFF?>??DCCDJH66686777DJFFGEGGGJHFHGJEJIJHJFFEJI:999JJJJHJGJIJJDEA74/..'';>==>>50/04.+)%%1547<BG?@@@@3+-//&##$$$&(****393225>HHFGIFFJJJHJJCBBCJEFE=JEJE42125:JHJHHHJFJJJEADGFJJGFFJFJJJEJJJJIFCBDFEABA<89FAC@@HHJIGJJHBBB@BA----=FHJ>JJJJJJJEJIGBCCGJJFJJDJJD>@GJJEGEJJJJJJIFJJJFJJJEJEGEFJIDDJJFGD;999=AFFEJHJJHHDGJE?BJGJDABFGEDA<<=,,,('''478@CJECEHJJJJJJJJJJGJJJJFGJJJHHJJJJJJJJJJJJJJJHJJJFJJJIJJGJFDD@@A:J9:9HEDHFJJJHACDHHGFCE@111394)'%%&(()&&+,01AB@@@FIJIFJIJJJJJIHEFGJIGJJJJJJJJJJJJJJJHGGGJJIJJFJJJJJFJJFJDGC===>GDJ??AFDJIFJJFJJIJE;;JJHIFJJIJJGJJEJJIJHHIJJIJJJHJJJJJJJJJIGJGGFJEJJIJJJJJJIIJJHJJ8889?;>JJJFJHJJGJEHJJEJJJJJHHFHJJJJJJCDDDF?;77<9@JJDD4222)'(--/?A>AFI:8876:;:DCJEJDFJCDED===>BFCJGFJJ9778?ECCCEJHEJJAAA?@JJCIJJJJIJGFEFHGGGFEDJIDCEBFJJ>>>=EHFJFIHDFJIJHJIJHJGJJJIJHJJHJJ====DA@0/*%)&&&%''(@BEEEFHHIJJJJJFDDF?<>BHHJIIJJJEJGCCCDI??>>BDJJHCDB;5562J4-2.6****=@@;322785555HHCEGIFJJJJJGJGEC<<;:;46****JE?J>>?;;?AHJJDCECGHJDHG=>BCBBHJJEHDGJJJJJJJGA?@>AA??445<99----:8888DEBFDCAEBJJIJJJHJHHGJFHGFHJGJ?:9*(';?@DJJEHEHEGEDG====A87))-*767<;AAAFGJJJJJGII<:::<GEGHJJ:::55/.,))*&)(((()**.?AGFIJHFIJFJG955:>=<<=>EC;;>>?>89CGGHFJJFJIFJJJJJIJIJJFJJIJJ7530822228&&&&)('(&(5676222+*)(&$#$$&&'*+,66BA@JIEJJJJJHGFIFJFE??:96665;<:>?AEE=>>6,+**(())49:99=>?D::::HCEJGIJHHJJJFIJHIGIE;::F9888==DJJHIJJJJJJIGJHJJJJJDBCBJJJHJJJJJJHJJHJ=<<>IJHIGJJJJJJIGJGIIFFIHGFIJGIE<<;<BAAJJJFJJJJH??>?CBJFHJIDHFJ999:JC@AEFCBAAB9778J?<;;=?>>AACDDJHEFEJGFJGG@;:;@IJF98879*****,/+*+---3*(%%()(()/JGFJEJGHJJJIHIGIJDJHJGJJIJHCCD//D>CGA?=8897<>JIJJJHJJGJFJ?7765619::ABIGJFEJEJJJJJFE;9<<=@<6'&&&(%&29/011;>?GIGIHJJJJFJJJJJIJJJJFJEHIFIFFGJEJHHJHIHJGJJFCFEIGHFDDH--.,;=JGGJGHFDJJJJGBCCB@AC77566688>?;///12635'&&'.1+%%$##'#%)),-568542/1/.1994B????DCBCDGGJJJJJJIJJGJJJJIJJJJJGJHJJJJJJJJJHEJHHJIJHJHJJJGJJJECJGBDJCA@??B?....-,,,--/12111:66001:JJJEEGEEEDDFJJJJJIFJJHB<98778@;9:<>JC;:9<<?@AHJJJJJJJJJJJJEJHIIJJHCD5.---/12--..3<=?DJIJIJJIIJGHJG1112=>?CCCCJEJFGJGE9999IJIGJGEAF?;<::8844;?ADCDJGEJEJFGGDJCCEJJHJJIJJFJDHFEFJIFFHJIJJGJJFE97//0DGC=A@DBAAABDGJEACJJEEGJIFEBHCJGGIEJJJJJJJJJJJGGFDJIJFJJJJJGFEDA??AIIJIJJJJJJHGFJJIJJGJGGHJJHJHJJJJHFJJHIFGJJEJFJGGIJHFEFJHF>>>=C42/*,((-+767:J9788GJEHBD>95551014>?@JGDJIJGHFHJGGJFJJJJJJJJJJIJJJHJFFEGJ??>?=;;;EEDJ;76;714*('(+,789663445499:<?EHJGJJJJGGJJJHJJFJJJJJHJIHDGG)))**+((*+11'8>@FHHCGJDB;B<=ECJFHJJIGIB/((259;5JJIJFJGJJJJJJHJJJJJJHGJJGJC((').A?A?---.5::67BCCD@<::1120122B967*))(-..A?&%%%((&06<:?JIJJIIFJHJHFJJJJJHJJHJJJHIF6+??@GJJJJGJJJ21+****'&%$%%%'+&&()+--/0--..HIABBDJJJJJGJGGJFIJHJJIJHFJGJBA@AACC=?A@CFEIJECJJHJJJHIGJFJJHJJJHJJJJHEGJFFJGJJJJII6555JJIJJIIJJIJJJJJHEHIJHJJJJFGGJFJFEC><//-2+-+*+++/4',((,,+*)*-3</?ABGIBBA231>8889BC50/19C===?,++,/.121-)((+,,'&&&(*54327<EEGJDEEFFDDFG??@=?<>:;-,,,-***&&'*((')-'''**+,+$%&&')'())))))79;=DAAAA?D::94488HA@A@7>989:?CDBDJHHGIGHJGJJHGDHDGCDACDGGH@?@?BA@;,&2'%&$*676BACJDD??@==>B>;544487:53,(''*()*)3+.<=?55553434,,12569BDBD@?A>?CC<<5447AGJJJJJJIGEAA@BJJA@?@FDC:97--/11&%%%'&&&%%&)47;@CBDDB>??AHD/65667GDBGEDJJJJHJJFJJFEJJHGHCDIGJFFDGE?A?AECEGJDJFFJHF>>=;=;;=A@?@<=55<@@DDDEF@ECEIHHEGHGGCBDBECBCBEDC<DA>=>+$$&)**)'(&(%&&&)(((*12101?IEGGFIGFA@AAGJFFHDJIIFFGJGJJFGGJJGJHDHIEJFGGIEEDEDFDDFFEGHCCGC<=.--'&&&))*****/=FDDCDCCDGFJJJJ><<<FFJHJEA@BA@??@CCBAHFFGEEEDFJJJEHHHHFCGJFJJIC632+&%%&$%%$%&'''(....AFEJGEFDEJJJIHIJCDBD<442+&(,-()))54--..-...8:;JJEFGCCDCDJIJJCDDFCCBEEJGGJHG5555HFC@>CBC>==<<?BGHGJIFCEEJJFDDJGGIGJJGECDBCC?@@BCDA@FEFJGJEGJJJDABAEIGJDGJJHFBACBGIFGEJEJJ@??GGJJDEJDBA==998:)&&&'&$%%%&%&&&(-4-9989:=CJECEJGJIGCBFBBAA83)()()&&'55768=BGEJIGFJEFFGJFEEDGHHGFCFIB>=>?:7774868/468?<==@EDDDBA?9:993..,,,,3.,--243-,./10025/1177?76672/./0+((&&(0678;7779999>??C>J3/''&*,-/2<<<>??@JDHJIHGJFJJHIHFFFDGFJFGFFJJJJG8334?GHIHFEEDAABDHJJJHEFEEJHJHJGJJIJJHGJGJJHDIEHFJJIGIFDGGGGEEJIGDEDD@?:9::<901<43..C=>?4333IDJIEEHCEJFG3339**HIHE<:;;A;::;><<4333;J20002878<:768532117;=<GIIHFJCDDIJHCEJGJEFB@ADEJF=JB=FGHGEIAA@=6558:963333:;@FFGGCCDDFJCHBB<87578;<70//+***//<A>?<<=>JD<5555..<?@@FFDEF=<<;<;5)(%',)(&&&()***,+*)+-/*'-./1/3000989:;7:9267CC@5554::('''9;980*))&%'+421/++0,;56658<;7.,
@Stanford_n8a_1_EcoRI_Ti_plug_1_BigLinear_40_639
ACCATCTAACAGTCCCATCAGAACACCTCCTTGATTCGTTTGAGTAACAGACGGACGAACGGGAAGCGGGTGCACTGCCACACTAAGAACCGGACGTTTCTTGTCTATTGCTTTCTCAAAGTCACCACGGGTGATAATGATGTGGACGCTCGGTGCCAAAGGAACTGTGTTACCAATAAGAGGTATCTTAGCTCGGCGCTCGCTCGCACATACGATTGAACGGTCAGCACGGCGAACCGTGAAATTCTTAACGCTTTTGTTGTAATGAAGTCGAAACATATAGTGTCTCCTTTAGTGAGTCGTATTAAGCGTGACCATCTGGCATATCATCATCGCTACAGTGGAGCGCAAGGCATCCTACAATGACGATGAGTAATGGCATTAAGTACATCATGGTGTGTACCTCCTTTAGTGAGTCGTATTACCAGTTAACTATACTCCACACGCAAGCACACACTGCCGCTAAGTAACAAGCGCCAACTACTACTAGTGCTACTTGAGGGTATACCGCAAGAATATACGCAAGCGTCAGGATAGCTGCCAAAGCCGCAAGGAATTTACCAACCTTCTTAAACATAAAGTGTCTCCTTATAAACGCAGAAAGGCCCACCCGAAGGTGAGCCAGTGTGATTACATTTTCTCTTTGAGGGTTGTCCTCGGTGCCACGGAACATTACGAACGATGGGTGCCGCAAAGAGCCATCAGGTGTTTCCTCCCATGTAGCTAATTTGACACGCCCAGCCATCGTAAGGGTTAATAGTACAAGCATCGTTGTCGCCAATACCGTATGGGCTAAAGAATCCCCATTGACTTCAGGGTGGCCTCTTTTACTGTCTAGTGAACTCATCCATTAAGGCGCGAGATATTCGTGGCGTTAGTTAAACGACCACTCTCAAGAAGCACCTCAAAACCAATCACTTTACCTTCATTAGCCAGACCTTTTGTACCCCATACCAGACCCTGAATGATACCGTCAGCTTCGTTCTCAGGTTTCATTTTCCACCAGCCAGATTTCTTACCGCGCTTATAGATACACATCGGGTCTTTCACAATGAGACCCTCATGGCCTTCTGCTCGCTTCTGCTCGTACAGTTGCTGTAGTTCTACCATATCGTAGACCTCGTAAGATTCAGCCGCTTGCCATTCGATTTCAGGGAAGTATTCCTGTAGCAGAGGCAGCATGTTCTTAACGTGTTCCTGCATGAGCAACGTCATGACATCACAGTCTTCTCCAGACTCCACGATGTGCAGCGGGAGGATAGCGTACAGTTTTATGTGAAGGTGTTCCATGTCCTTTTAAAGGGAACTTTATCTTTCTTACGGATTGGTTCAACGAATAACTCTTCATGGAACTCTTGGTTCTTCGTGTCAGTCCATTGGTACGCAGTAGGCCGGACCCTGTGTTAAAGTCTACGCCCTTGACCATGAGTTCCCCATCAAGCATAAAGCCATCTTTGTAGAAGCAACGGTCATCGTTCAGTAGACGCTTCCAGCGAACATCAAACCCGTTTAAGTGCTCCAGTGCCGGAATCGTTTTAGATACACGAGAGAGCCAGTAACTGTTAGCAGTATTGTCTACGCAGATGTTCCCGCGTACACCATCGTACTTGATTTCAGCGATAAGATACCCAGCGTTATCCAGAGCCTTCTTAATGGCAGACTCTACGAAAGACACGGCTTTAAACGGGTTAGTCTTAATGTTCATCATAATGTTTATCTCCTATTGGTTAAATGACTAAGGCCACTCCTAGAGAGCGACCTTAAGCATTGTCCCTATACTGAGTCGTATTACTTCCAGTCCTTCAACTGGTCATACATATGGTTCAACCAATCAGTACACATATTGAACAGAACGTCCTCGTCGTGGTGGTAGAAGGTGCTGATTAGAATCAGGTTTCCACTCCTGTCCTCAATACGTAACCGTATGCAATCTTTTCTTGTATAGGCATCATACCAGTCATCATAAATGACCGCTAAGTCTAACTGGAACAGCTTGTTTGTTGCTGCCTTGAATGCTGCCAGATTACCACTATATAAACGTCCCATCTTACTGACCCTCCCAGCTACGCTTGTGAGAGCGGTCACGCTTAGTCTTATTCAACTTGCGACCTTTGGTTGCCTCGAAGTCACGAGCATTACGGTTAGAACGTTTGGTCATCTTTTCGAAGTTACGCATACTTAAAGTCCTCTCTTAGTAATTCTTTAATTTAAATCTCTAATTAACACTTAAGGGTCTTAAAGTTAAACCTGGCGGCCTGCTATAGTGAGTCGTATTAACCGGAAGAAGGTCAATCATAAAGGCCACTCTTGCGAATGACCTTGAGTTTGTCCCTCTATAGTGAGTCGTATTGATTTGGCGTTACGCGAACGCGAAGTCCGACTCTAAGATGTCACGGAGGTTCAAGTTACCTTTAGCCGGGAGTGCTGGCATTTTGTCCAATTGAGACTCGTGCAACTGGTCAGCGAACTGGTCGTAGAAATCAGCCAGTACATCACAAGACTCATATGTGTCAACCATAGTTTCGCGCACTGCTTTGAACAGGTTCGCAGCGTCAGCCGGAATGGTACCGAAGGAGTCGTGAATCAGTGCAAAAGATTCGATTCCGTACTTCTCGTGTGCCCACACTACAGTCTTCGAAGGTGGCTACCGTCTTGGCTGTGTACAACTCAGGAGCGATACCAGACTCCTGTTTGTGTGCATCAATCTCGCTATCTTTGTTGGTGTTAATGGTAGGCTGTAAGCGGAACTGACCGAGGAACATCAGGTTCAAGCAGGTCTGAATAGGCTTCTTGTATTCCTGCCACACAGGGAAACCATCAGGAGTTACCCAATGCACAGCGCAACGCTTGAAGAATCTCTCCAGTCTTCTTATCTTTGACCTCAGCAGCCAGCAGCTTAGCAGCAGACTTAAGCCAGTTCATTGCTTCAACCGCAGCTACCACCGTCACGCTCACAGATTCCCGAAATCAGCTTCCGCATGTATCCAGCAGCCTGATTCGGCTGAGTGAACATCAGACCCTTGCCGGAATCAATAGCTGGCTGAATATGGTATCTTCCAGCACTTGTTGACGGAAGCCGAACTCTTTGGACCCGTAAGCCAGCGTCATGACTGAACGCTTAGTCACACTGCGAGTAACACCGTAAGCCAGCCATTGACCAGCCAGTGCCTTAGTGCCCAGCTTGACTTTCTCAGAGATTTCACCAGTGTTCTCATCGGTCACGGTAACTACTTCGTTATCAGTACCATTGATTGCGTCTGCTTGTAGAATCTCGTTGACTTTCTTTAGCAACAATCCCGTAGATGTCCTGAACGGTTTCACTAGGAAGCGAGTTAACCGCGCGACCACCTACCTCATCTCGGAGCATCGCGGAGAAGTGCTGGATGCCAGCAAGACCCGTCAAACGCCAGCGGAAGGGAGCAGTTATAGCTCAGGCCGTGGTGCTGTACCCCAGCGTACTCAAAGCAGAACGCAAGGAAGCAGAACGGAGAATCTTGCTCAGCCCACCAAGTGTTCTCCAGTGGAGACTTAGCGCAAGCCATGATGTTCTCGTGGTTTTCCTCAATGAACTTGATGCGCTCAGGGAACGGAACCTTATCGACACCCGCACAGTTTGCACCGTGGATTTTCAGCCAGTAGTAACCTTCCTTACCGATTGGTTTACCTTTCGCCAGCGTAAGCAGTCCTTTGGTCATATCGTTACCTTGCGGGTTGAACATTGACACAGCGTAAACACGACCGCGCCAGTCCATGTTGTAAGGGAACCAGATGGCCTTATGGTTAGCAAACTTATTGGCTTGCTCAAGCATGAACTCAAGGCTGATACGGCGAGACTTGCGAGCCTTGTCCTTGCGGTACACAGCAGCGGCAGCACGTTTCCACGCGGTGAGAGCCTCAGGATTCATGTCGATGTCTTCCGGTTTCGTCGGGAGTTCTTCACGCTCAATCGCAGGGATGTCCTCGACCGGACAATGCTTCCACTTGGTGATTACGTTGGCGACCGCTAGGACTTTCTTGTTGATTTTCCATGCGGTGTTTTGCGCAATGTTAATCGCTTTGTACACCTCAGGCATGTAAACGTCTTCGTAGCGCATCAGTGCTTTCTTACTGTGAGTACGCACCAGCGCCAGAGGACGACGACCGTTAGCCCAATAGCCACCACCAGTAATGCCAGTCCACGGCTTAGGAGGAACTACGCAAGGTTGGAACATCGGAGAGATGCCAGCCAGCGCACCTGTCACGGGTTGCGATAGCCTCAGCGTATTCAGGTGCGAGTTCGATAGTCTCAGAGTCTTGACCTACTACGCCAGCATTTTGGCGGTGTAAGCTAACCATTCCGGTTGACTCAATGAGCATCTCGATGCAGCGTACTCCTACATGAATAGAGTCTTCCTTATGCCACGAAGACCACGCCTCGCCACCGAGTAGACCCTTAGAGAGCATGTCAGCCTCGACAACTCCATAAATGCTTTCTTGTAGACGTGCCCTACGCGCTTGTTGAGTTGTTCCTCAACGTTTTTCTTGAAGTGCTTAGCTTCAAGGTCACGGATACGACCGAAGCGAGCCTCGTCCTCAATGGCCCGACCGATTGCGCTTGCTACAGCCTGAACGGTTGTATTGTCAGCACTGGTTAGGCAAGCCAGAGTGGTCTTAATGGTGATGTACGCTACGGCTTCCGGCTTGATTTCTTGCAGGAACTGGAAGGCTGTCGGGCGCTTGCCGCGCTTAGCTTTCACTTCCTCAAACCAGTCGTTGATGCGTGCAATCATCTTCAGGGAGTAGGGTAGTGATGAGAGGCTTGGCGGCAGCGTTATCCGCAACCTCACCAGCTTTAAGTTGACGCTCAAACATCTTGCGGAAGCGTGCTTCACCCATCTCGTAAGACTCATGCTAGAGGGCCAACTGTTCGCGAGCTAAACGCTCACCGTAATGGTCAGCCAGAGTGTTGAACGGGATAGCAGCCAGTTCGATGTCCAGAGAAGTCGTTCTTAGCGATGTTAATCGTGTTCATTTAGTGCCTCTTCCAGTTAGTAAATCGTACCTATTCAGGCCACCCGCAGATGACCTGTAAGATAAGACTATCAGCCCATTAACATTGCGTCAAGTTGCTTATCAATGTTGAGCGTAAGACCATTAGCGATAGCCATCCGGTCAGCATTACGCCAGTGCAGCGCGATTCGTTCCTCAAGCGCCTTAAAGTCCCCAGAGAACATGTTGACCCAGAGCATAGCGTTATTGGTTCTTCCTAGTACATCTACAGCTACCTCATGGTTACGCCGTTCCTTGACGTTCGAGCCCATCGCCACGCAGCAAGCATTCTTTCGCGCTTAGCTTTGTGTGCTTTACGTGCCTTGCGGTTGCGACGTTTGAATCTGCGTGCCTCTAAGCGCCCCTCGTGACGTTCTTTACGGGCCTTAGCGCGGTCAATTTCTTTCTGTCGTGCGACTTATCAGGCTGTCTACTTATCCGGTTGACCCCGGTGTCGATTGGGATGGCTATTCGCCGTGTCCCTCTCGATGGCTGTAAGTATCCTATAGGTTAGACTTTAAGTCAATACTCTTTTTGATAAATTTTAAATTAATCTTTTAAGTCTCTTTAAGTTGTCTCTCCTTATAGTGAGTTGTATTAATAAAGACAATGATTAAAGGTTATCACTTTATGGCTAACAACAAGGCGTCTTTAGGTCTGGTCTTTATGTAGTGTCTTTAGGTCTGGTCTTTAGGTCTGGTCTTTATGTTAAAGTTTAAGATAGGCGTTGACTTGATGGGTCTTTAGGTGTAGGCTTTAGGTGTTGGCTTTGGGATTGGACGTTAGGAGGTGACTTTAGGAGGATATCTTAGGAGACTGTAACAGATAGGGACACAGAGAGACACTCAAGGTAACACCCAAAGACAAACCCAAGGGTCATCCCCAACCCTTAGGGAACCCTCAAGGTCAACCGAAGGTTGACTTTAGGTGATTGGCTGGGCTTTAGGTACCCCCTATGGGGGAACTTTAGGGTGAG
+
113;CBCCCJFJJFFJJJJ@AACFHHEDBGEICDIJGJHJG?=<=88888??:::?845<@CBDHD?77661)))23461252GJGJHHJJHJJJJHJJJHJBGHJHGJJFHGGJJJFJJJJJJJGFIHJJJHJGJEIJJJHJJJJJBAA<;;;>@8'()<BCFA???JJHHEGCDBDIJJHJJHEIGJ====0555GEJHA@BAGJ@@@@JJJHGJJJJJJJJ>>>>CGFEEFJJJJFIHJJGJJJJIJJJHHFJJGJJIJGJJJJEEGFJJJJHJJEHJ;1152./002B64@@3++,,@CDJJGHFJJGJJJIJJIJIJJJJJGFGCCDJIJJJJJJJFJJJIJJFIHJJJJIJFJJJJJJJIJJEJJCDCCJGHEG@?8766;9=@@DDIJIJJJJJJJJJJJBGGGJHJJJJIIJIJJJJJJGHJHJJJGJJEJJJJJJJEDBBJJIHHJJJJJHJJJJJ=:<EJJJGJHJHGJGFJJGGHJE>448JGJIJJIJEJJJJJGJGFC68@BF?@CFGFGJJHGGEFDGEEE875566EFHJJJFIJJJJIJJEJJJJHJHHJJJJIJIJJJIJJEGJJGGHGJJFJEFJHJIJJJJHHFEJJ8/../99BCHHJ:<?BHGGFJJJJHJJHJJJJJHJEJ;3,CFJJGJJGJHJIGFFGGJIJGJJJE@?@>C97;:3333?>?4443568>ABEHGJJIIIJJJEG@@A@=?1+JJJFHGJJJFJJIIIJGJHJJIJJJJGIJGJHJIHFJJJJJJEJJEJJGJJJEJJJJJDECDJFJIGIGJJB@AAHHDGA<63'',-.9@?ACAD*'')>>EHJIJJGJGJJJFJB?:+**8=>AD@9966410..,,-.J.*)ECCCC3333;<21-(&&%$%&,%&./))))587?@FFDHFJE?55>?JHGEEHGJJJFJIJJGJFJJJJJJJJHHJJJDFJJGDFFJJJFDFJJJJJHJGGJIJGJJJEGDHJGJHJJIJGIJIHIGJJJGJJIGJJJIGGD;3000<<>@C?>>:DHBBJFJJJJ==<<<<((((GIEIJJJJJIJHJIJJEJIHIHF854145=FJCBHJJDFJFJJJIGJHGJGJHJCDDCIDI@@?ACDCBCCE;;8/.01111=89C=?JJJJJJJJJGJJJHJHJIGCB>===B==AAJC53&&&&*,)&%%.17<AFFJJIJIGJG@CC@EJJIJJJJJJHGJJJJIJEJJEIDBC<<<99;>G>>?>JF?DGJJJJFGCEIJJJJJJJIJIHHGJJEJJGB?@>?=>CABCJJHGIHJJJIIJHD*'*.//-'&&,111<AEJ>@E777JHJJJJJJJJ?>,,,.338AB><<=EJGEHJJJJJJFJJJJIJJJ<;746?CEEEH:;;IFD=DGH?BF2BCBHFJEE@=<=>=<<=?@=7GHJJIJCJIHJGGJIJHIJJGHJJJJAA@?B>FGGJJ@@??@DBBDJFJHEE???A>ABFEJIJJHJGGHJJJJGFG?===>@;<<@@=55BFJIFGJJGJDFJJJJIDHHJHGIJJHHJJJGJGIGFBHG;1111A5,,997432...;JBCCGJF@<<==?HCBJJEFJJJJGJGFBBBFIIJJGGGJJHFGIHHJIJJGGFFEJFIFGJJJJGHE3111<>?88AAA?G>?ECACJJHJFJHJJJGJIJHFJHIC?>>@>F>>9=@CJJJFA=?ACJJJHJJFJGJHIJJJFJGJEJJJJJJHDDCDGCEF@=JDHBHJIJGIHJIHJJJJJIGJJIJJJJJJHJJ0//.4>?32228/,,1;7777B>>>>??JEE888:GJIIFJFFEHIIEHJGHJJJECDCJIF?<<4111?J6666=777DCJJFJGJJA@<4ABBBGHJFJIJJJIGJGJIJFGFJJJJGJG@>>DBJGDDD*)('%$$%&3???DJHJIJHJJJGJJJJJJJIGJGHFJJHJFEFJIGGFG@@??B?@ACJJIJGJJJJJIGIEJ>::;CHGJJGIIJJFII@?@@EDIJFEJEIGJJJJJJJJJJIJFGJJJJHHJJGJJJGJG7777JCJJJJFJHHFIHHJJJJJHIDDCA>?8777=JCJ898JHC42GJJHJJJJJJHIJIJIGIJJJJIJJHJJJFIJJJJJJIHJJJGJJIHJJJH;;;;/--/ACJGIJJJJHDFHHJIJJGGJJJGJJJBAB<9GEJJJGJJIJEAACJJJJGJEHGHJFD8:;FJJGJAJJBB?AJJIJJJJJGIGHEJJHJJJJGJJJJHFJJ666678<>JFIHIJJJGJJGJD;53%$%%%$%').+))-/;<>@?FJJBBA?DJHCEDHJJJJIJJJJCIJGIJFJGIJIJJHJIIGIJJJJJHJJGFGDDHIGI;<>;DCEGJJJHGGJGJJJJJJHGGIJJHHJJIJFJJIIJJHJHJJGJJIJIIJGGFFGCJJJHHBEDJJJJJJJGJGJJGDJGBFFJEJIJJJJFJJGJAA9ADGCIFJIFJJEDCBDCBCCJJGIGJJJJJJJEDCCJJFGIJECBCDJI;:99HCFHJGGJGEJJFEFDA<:;BJJJJJ=<<<GEDBBAAEEC?B<A@??887>8BFJFGCB@.-)()3456669==FCFHIJEBJJ>FJJJIFCCCHIIIHFDDGHI<<<JEECGBFFJGJJCJE=;;;G>==>J><@@ACJHJJJCCACE<'&&+5JJJIIJGGJHJBAAAFJIGJJJ31)(%&&&')*>@?AC;;;8-,,,,56456<7457@@AJJ<;;;JJJJJJJIJJHJJGHHJJFJJJJHJJJGFJJJJJIJHHJJJJJGJJJJJJJHJFJJC@A@??76221(()(*24<CCJGIGJJJGJJJJGJIJEIJJB@GJJJIIIJJ==22'''(2@AADDIJJJHIJJJ7666J3333BB0**.=<<;:<5J128;<=JIHJJGJIGJE?@HA@;;BDHIEJJBE;;;<JCDCGGJGJJJIH???IJGHDJJIJJFGFHJGJHFCBDJJJGIJHJHGJJJHJJJGJJFHGFJD@:)''(988778?999867@@@BA@?AJIIJEJJFB@+***6---->AGHJJHJGIIJFJJ>?854).&(4458888A@@84(),-*('&&**-007<JJJIGIDEJJJDJJJJGJJJJGHJJJJGIJGGDFAEGJJJIJJIIJJJGJJJGEDEJBCD@3223BCGJDHIHHFEGHJ9998FCFJGJJJGJHJJHJJIGJF?BBABIFHJHIFJIJJGJFFH==777@.-+,76JEDHIB441-,,,884634<:9;;?@@BDFJEEJEEJJHEEEJJ>33225334566GGA??@BHJ;999CFEDJC@@+**+23220,())*())+,/0656>>=FJJJJGFFDE>>II@<;@DC4443(((<=9+*,,;1DD@:;JJ=>?B<<=<6667989'''(<?HFA@@<<BAGJJGIJJGE6666<:4+''/68:9<A=;1111IDFBCBBEEGJJJJHJFECDEEFCBBEEFJIJJJJJGJJJJJFJEEDGGJHJJJJJJGJJIJIJJJGJJEHHJJJJJ@>=?65--2393134499:@CGGFFJJJHDJIGH3433JJJJIJJJJJHJIJJIGJJGFJJJJIHJJGIJFJJIJIJGJJJJJJJJJHJGGGIHIJJJIIJJJJJJDEFIJJHJJEJGJJHGJJJHJHGJJJIJGJGEJHJJJJJIJJJJGJJHJJJJHJJJJGJJJGJFJHJIGJHJJJGJJJJJHIFJGJGHJJGJJJ;;:=>@FE<ID<<<<FEEJJJJIJJJICD=0000BEIJGFFEJJFJJJFFDHJGDCFFJHJJJJJJJHJJJJGA90-->H<D?<;3221/00<CJA@FFJHIEJJIJJIJGHF>?>?JFJHHJJJGHJJIJJJGGHJJJIJJFJIJEIGEIJGJFHIJFJJJJHHFJIJGJIFJEJHJJIIJGJJJIHJGJGJECA:7JCJJIJEFG??AAA41()00CJJJGJJF?;::87420+3.8/4/-&&&$%'*()(%&(&(*/4BHDDBDIGJJJJJHJJJJJGJGJFJJJIJHJFJJ@?H;IJEBEHJIIJIJJFIIIIHJJE?>>=CCGFGGJJJHIJIGIJJJJJJJJJHIJJJEHGGJFJJHJJJJJGJJIJJJJJJHJJHEEGDBADBJJJJIJJG@A*(((/////063334445;;:<-,,,---0<;;<AA;;22/--/.01*)(*-/556<<<=>CEB:745E8666888BJJJJJHJDJJJIJHIGJEE;J?@DGD>=>DFHJJJIJFGGIGFGEIFJGFHJJHAABCJJJJGHGDJGJJJJJFJHEFC/'')>?IJJJJJJHHHJDC;<JJJHGJJJJEFGJJEDADF=;:;@??;<<<JCABAGFAJJFJJJJIJFGJJJJJHHJJJJGCCCCG>>?,***GJJFJHHGGHJHJJJA>==>C>>@D;::9>?JJJHIEFJEJJHJCCCFEBDFHGCCCJGGGIFIGDGFFHJGFJJJDFFHJGGEDCJECBCBBBC8789:@AE4333:6AEJJJGDFCFJGCGA=989'''(=CJJJHJJFJJJJJJHFFIJGJJJIJJIJJJIJJGJJJGHGJGHJJJJJJJIGGJJJHDJDJJJIFJJJJHFJJJHHJJJ<6333DJGDCBBJEJJJJJFHGEFJ?AGEEGFJF>>>?IJJFHFJJJHHIJIJJECHJFJFHJHIIJIJHJHJHFJJJEEHJJJJIJJIIJJJJJJIGJJHEJHJJJJJ???77756656)''''/256>?<882>AEJJJGJJJJJJHGJJGJJGGIIEJJJIFJ<;:>=<;:99:<;@CJEFJGEAB72<=CCGJ4@5558JA?D8777ECDDDIHJGHJJJFJJJJ2223CJJF@>>AJJHFIIJGJJJJFBB@;;;<@?+**2333BCD;E??FGFGJJJGIJHJEFJJIIJGJJGJIJJJJIHJJJJJJJHHDB=<=;>>>DJJHEJGE@@A?97=C@6588>J''(**98FBEDEFEEA@BDFHJGJJJJHJJJJGGHJJJJJJJHHHJGHJJJHJJJIIHFJJJJJIJJJJJJJJJI@====>3,'&-/77:DGEIHJFFJJJJJJJJJIFJHIDDIC<BAGCADJIJFHJJJGJJJJJJJJJJJGJJGGEI?CCB:88:;:52102556>@ADFJFFJGEJJJJCDCDEGJJGGJJJHJIGJJ===850.+++-CJHGJFFFIGHIGJIFFJGJJJJJJGJIGIIHJJJJJIIGJDDJFFD?>?>@@<76679---<JIHJHJEGHFE<)&&01@DHJJIJGJJIFJJHIGHIFFFJJHIEFJGH@HJGJHFHGH864,,,:AA@BBAFE=@A?JG<<<?JEJFJIGFIHJJHJJBBA?AADGIHJIFJHJ9<==<<7666.''(4798767:99776687778744459::56867789:;:<:;@J<;;;:985556::=:987678864323468987789;6555999965555678;9612645223368644..1798;68889;989865688888:9876112032253,+)))*,31/,+**//02225744258776...68*'&&)6656334687654110---054574J6233489::532220///6522247787899<B<744566655663/67?95433466:><9787566789?@=86556:8:=9644576667:977:6433466656655444444455335577798300001.-/18877<87666565553442340...07<:65556797556<643122245677<:97879986668<;97756766568;965-+()*,-.0587533243.../45468887666102425455222257687667867779877((()0+'(+(''(234875666889600+)'*'($$'(+),5755679211178854558979:9((JBJ;:887665573333****;8766888989;=;9764433347><989:=95579:999:;:988:766694111285766:88:78797654579::::<;:<:8853335<<;65567::77789;+**-*'$$
@Stanford_n8a_1_EcoRI_Ti_plug_1_BigLinear_40_640
ATGCAGTTTGAGTCTTCACTATCAAGTCCCTTAACTCTAAGTTCCTGCGAACCTTCTATGATGGATACAAGAACAACCGAGCGATTGACGCTGCGCTGAGCATCATCACCTCTATGGGTCTCGCTGGTGGTTTCTATGCTATGGCTGCACACGTCAAAGCATACGCTCTGCCTAAGGAGAAACGTAAGGAGTACTTCGAGCGTGCACTGGACCCAACCATGATTGCCCACGCTGCGTTATCTCGTAGTTCTCAATTCGGTGCTACCTTCGGCTATGGTTGACCTAGTTGGTGGTGTTTTAGGGTTCGAGTCCTCCAAGATGGCTCGCTCTACGATTCTACCTGAGCACGCGTGAAGGAACGTGACCCAAACAAACCGTACACCTCTTGAGAGAGGTAATGGGCGCTATGGGTTCAAACCTACTGGAACAGATGCCTTCGGCTGGCTTTGTGGCTAACATTAGGGCTACCTTAATGAATGCTGCTGGCGTGGTCAACTCGCCTAATAAAGCAACCGAGCAGACTCATGACTGGTCTTATGAACTCCACAAAAGAGTTAGTACCGAACAGACCCATTGACTCAACAGCTTGTGTTGAAGATTTATGAGGCGAACGGTGTTAACTTGAGGGAGCGTAGGAAATAATACGACTCACTATAGGGAGAGGCGAAATAATCTTCTCCCTGTAGTCTCTAGATTTACTTTAAGGGAGTGGAAATGGCTAACGTAATTAAAACCGTTTTGACTTACCAGTTAGATGGCTCCAATCGTGATTTTAATATCCCGTTTGAGTATCTAGCCCGTAAGTTCGTAGTGGTAACTCTTATGGTGTTAACCAGAAAGGTCCTTACGATTAATACAAGTTATATCGCTTTGCTACACGTACTACTATCTCTCTGACAAAGGCTTGGGGTCCAGCCGATGGCTACACGACCATCGAGTTACGTCGAGTAACCTCCACTCTTACGACCGATTGGTTGACTTTACGGATGGTTCGATCCTCCGCGCGTATGACCTTTCCAGCATCGCTCAGATTCGAACGATGCGCGTAGCGGAAGAGGCCCGTGACCTCACTACGGATACTATCGGTGTCAATAACGATGGTCACTTCGATGCTCGTGGTCGTCGAATTGTGAACCTCGCGAACACCGTGGATGACCGCGATGCTGTTCCGTTTGGTCAACTAAAGACCATGAACCAGAACTCATGGCAAGCACGTAATGAAGCCTTACAAGTTCATAATGAGCTGAGCTTCAGAAACCAAGCGGAGGGCTTTTAAGAACGAGTCCAGTACCAACGCTACGAACACGAAGCAGTGGCGCGATGAGACCAAGGGTTTCCGAGACGAAGCCAAGCGGTTCAAGAATCGGCTGGTCAATACGCTACATCTGCTGGGAACTCTGCTTCCGCCTGCGCATCAATCTGAGGTAAACGCTGAGAACTCTGCCACAGCATCCGCTAACTCTGCTCATTTGGCGGAACCAGCAAGCAGACCGTGCGGAACGTGAGGCAGACAAGCTGGAAAATTACAATGGATTGGCTGGTGCAATTGATGGGTCATGGAACCAATGTGTACTGGAAAGGAAATATTCACGCTAACGGGCGCCTTTACATGACCACAAACGGTTTTGACTGTGGCAGGTATCAACAGTTCTTTGGTGGTGTCACTAATCGTTACTCTGTCATGGAGTGGGGAGATAGAGAGAACGGATGGCTGATGTATGTTCAACGTAAGAAGTCGACAACAGCGATAGGCGGTAACATCCAGTTAGTAGTAAACGGACAGATCATCACCCAAGGTGGAGCCATGACCGGTCGGCTTGAAAATTGCAGAATGGGCATGTTCTTCAAAGTAGAGTCCGCATCCGACAAGGCGCACTATATTCTATCTAAAGATGGTAACAGGAATAACTGGTACATTGGTAGAGGGTCAGATAACGACGATGACTGTACCTTCCACTCCTATGTACATGGTACGACCTAACGCTCAAGCAGGACTATGCAGTAGTTAACAAACACTTCCACGTAGGTCAGGCCGTTGTGGCCACTGATGGTAATATTCAAGGTGCTGAGTGGGGAGGTAATGGCTGGATGCTTACCTACGTGACAGCTTCGTTGCGAAGTCCAAGGCGTGGACTCAGGTGTGGTCTGGTAGTGCTGGCGGTGGGGTAAGTGTGACTGTTTCGCAGGATCTCCGCTTCCCGCAATATCTGGATTAAGTGTGCCAACAACTCTTGGAACTTCTTCCGTACTGGCCCCAATGAAATCTACTTCATAGCCTCTGATGGTGATGCTACGATTCCAAATACACTCCAACGGTCTCGGATTCAAGAATATTGCAGACAGTCGTTCAGTACCTAATGCAATCATGGTGGAGAACGAGTAATTGGTAAATGGCAGAGGAAAGACATGTAGTCCACGGATGGACTCTCAAGGAGGTACAAGGTGCTATCATTAGACTTTAACAACGAATTGATTAAGGCTGCTCCAATTGTTGGGACGGGGTGTAGCGGATGTTTAGTGCTCGACTGTTCTTTGGGTTAAGCCTTAACGAATGGTTCTACGTTGCTGCTATCGCCTACACAGTGGTTCAGATTGGTGCCAAGGTAGTCGATAAGATGATTGACTGAAGAAAGCCGATGAGGAGTGATATGTATGGAAAAGGATAAGAGCCTTATTACATTCTTGGAGATATTCTGGACACTGCGATCGGCTCAGCGTATGCTTGCGGACCTTTCGGACCATAGAGCATCGCTCTCCGCAACTCTATAATGCTATTAACAAACTGTTAGAGAACCACCACAAGTTCCAGATTGGTAAGTTGCAGCCGGATGTTCACATCTTAGGTGGCCTTGCTGGTGCTCTTGAAGAGTACAAAGAGAAAGTCGGTGATAACAGTATTACGGATGATGATATTTACACATTACAGTGATATACTCAAGGCCACTACAGATAGTGGTAACTATGGATGTCATTGTCTATACGAGATGCTCCTACGTGAAATCTGAAAGTTAACAGGAAGCATTATGCTAAAATTATTACGTAGACTAATCCCTTGGGTTCTCGCTGGGATGCTATTCGGGTTAGGATGGCATCTAGGGTCAGACTCAATGGACGCTAAATGGAAACAGGAGGTACACAATGAGTACGTTAAGAGAGTTGAGGCTGCGAAGAGTACTCAAAGAGCAATCGATGCGGTATCTGCTAAGTATCAAGAAGACCTTGCCGCGCTGGAAGGGAGCACTGATAGGATTATTTCTGATTTGCGTAGCGACGATAAGCGGTTGCGCGTCAGAGTCAAAACTACCGGAACCTCCGATGGTCAGTGTGACGTCAGCCTGATGGTCGAGCCGAACTTGACGACCGAGATGCTAAACGTATTCGCAGTGACCCAGAAGGTCAACGCATCGATTCAACAGTCGTTTTACGGGTGTTTATTCGTGAACTGCAACGTAAGTCAGGAAATAGAGTAAGGAGGCAATGTGTCTACTCGAATCCAATCGTAATGCGCTCGTAGTGGCGCAACTGAAGGAGGACTTTGGTGGCGTTGTACTTCGTTCTTATGGAAGGCGCCTGACCTTTACGGTGCCCACTAAGTGTCAGATTGACATGGCTAAGGTGCTGGCGAATGGAGACAACAAGAGAAGTTCATCTACAGGCTTTCCGTGGTATCGGTAAGTCGTTCATCACATGTGCGTTCGTTGTGTGGTCCTTATGGAGAGACCCTCAGTTGAAGATACTTATCGTATCAGCCTCTAAGGACGTAGGTGTAGCTCCGTATTCTTAAGAAGAACATCATTGACCTGCTGCCATTCCTATCTGAGTTAAAGCCAGACCCGACAGCGTGACTCGGTAATCAGCTTTGATGTAGGCCCAGCCAATCCTGACCACTCTCCTAGTGTGAAATCAGTAGGTTGTCACTCGTCAGTTAACTGGTAGCCGTGCTGACATTATCATTGCGGTGAGCGTTGAGATTCCGTCTAACAGCGCGACTATCGGTGCCCGTGAGAAGCTATGGACTCTGGTTCGAGTCGCTGCGTTACTTAAACCGCTGCCTTCCTCTCGCGTTATCTACCTTGGTACACCTTGAGGACGGAGATGACTCTCTATAAGGAACTTGAGGATAACCGTGGGTACACAACCATTATCTGGCCTGCTCTGTACCCAAGGACACGTGGAAGAGAACCTCTACTACTCACAGCGTCTTGCTCCTATGTTACGCGCTGAGTACGATGAGAACCCTGAGGCACTTGCTGGGACTCCAACAGACCCAGTGCGCTTTGACCGTGATGACCTGCGCGAGCGTGAGTTGGAATACGGTAAGGCTGGCTTTACGCTACAGTTCATGCTTAACCCTAACCTTAGTGATGCCGAGAAGTACCCGCTGAGGCTTCGTGACGCTATCGTAGCGGCCTTAGTTTAGAAGGCCCCCAATGCATTACCAGTAGCTACCAAACCGTCAGAACGTGGTTGGAGCCTTCCTAACGTTGGCCTTAAGGGTGATGACCTGCATACGTACCACGATTGTTCCAACAACTCAGGTCAGTACCAACAGGAACCTGGTCATTGACCCTAGTGGTCGCGGTAAGGACGAAACAGGTTACGCTGTGCTGTACACACTGAACGGTTACATCTACCTTATGGAAGCTGGAGGTTTCCGTGATGGCTACTCCGATAAGACCCTTGAGTTACTCGCTAAGAAGGCAAAGCAATGGGGAGTCCAACGGTCTTATTTCAAGTAACTTCGGTGACGGTATGTTCGGTAAGGTATTCGGTCCTATCCTTCTTAAACACCACGAGACTGTGCGATGGAAGAGATTCGTGCCCGTGGTATGAAAGAGATGCATATTGCGATACCCTTGAGCCAGTCATGCAGACTCACCGCCTTGTAATTCGTGATGAGGTCATTAGGGCCGACTACCAGTCCGCTCGTGGTTTGAGACGGTAAGCGTGTGACGTTAAGTACTCGTTGTTCTACCAGATGACCCGTATCACTCGTGAGAAAGGCGCTCTGGCTCATCATAACCGATTGGATGCCCTTGCATTAGGCATTGAGTATCTCCGTAGAGTCCGTGCAGTTGGATTCCGTTAAGGTCGAGGGTGAAGTACTTGCTGACTTCCTTGAGGAACACATGATGCGTCCTACGGTTGCTGCTACGCATATCATTGAGATGTCTGTGGAGGAGTTGATGTGTACTCTGAGGACGATGAGGGTTACAGTAAAGTATTTCATTGAGTGGTGATTTATACATAGGACTGCATAGGGATGCACTATCGACCGCGGATGGTCAGTTCTTTAAGTTACTGAAAAGACACGATAAATTAATACGACTCACTATCGGGAGAGGAGGGACGAAAGGTTACTATATAGATACTAAATAAATCTATCGTGCATAAAGTATGCATAATGGTGTACCTAGAGTGACCTCTAAGAATGGTGATTATATTGTATTAGTATCACCTTAACTTAAGGACCAACATAAAGGGAGGAACTCATGTTCCGCTTATTGTTGAACCTACTGCGGCATAGAGTCACCTACCGATTTCTTGTGGTACTTTGTGCTGCCCTTGGGTACGCATCTCTTACTGGAGACCTATAGATTCACTGGAGTCTCGTTTGCTCTATACTCACTTGTAGCGATTAGGGTCTTCCTGACCGACTGATGGCTCACCGAGGGATTCAGCGGTATGATTGCATCACACCACTTCATCCCTATAGAGTCAAGTCCTAAGGTATACCCATAAAGAGCCTCTAATGGTCTATCCTAAGGTCTATACCTAAAGATAGGCCATCCTATGAGTGTCACCTAAAGAGGGTCTAAGGAGGCCTATGGAGTTCCTCTGGGTCCTTTAAAATATACCATAAAAATCTGAGTGATATCTCACAGTGTACGGACCTAAAGTTCCCCCATAGGGGGTCACCTAAAGCCCAGCCAATCACCTAAAGTCAACCTTCGGTTGGCACTTGAGGTTCCCTAAGAGGTTGGGGATGACCCTTGGGTTTGTCTTTGGGTGTTACCTTGAGTGTCTCT
+
//4666---,+*+,,1**<>>@55458JEFJC=>CJ@@A??@AAC@CE:98697:787788?:778:?>=9:96/..-.333*))-(7778BDGJHB++++8;;<GEEFEEEGFCCBGIJJJ>>>>BB33.../---56GEJCGJHJJFI>B5554678=JA?><<@9:?AFDBBBCCA@BBA))((((+*&'')*&&&&;9:99>>D:998710/03@C====CCDDBEGGFJJHGDFCHJ?=>;<>?<DB>=;:+**-0.+)((/.()++@BDBDCEEEDFEHDEDHJJGHDCF?A43001@IBBBDFHEHHJFBDBCCHDHE8888E975332.***--'''''''%&&1156;AAABCDCDGE;:::////757;B0002:88*.*,+-+4./>B?@@AJGFCF====GD0//159****;;<==5333BEDJC@@?>31222,*++,8;655(''',-4571,**+),-***,-7;<>EEAC>?>>@4333<:0002>>BBCBBF4223:985*(&)3./=CDIGJFFEEEFED?@>===BB91.780.-,(&'('0-/00/+)),2242))()++006542225J3---57967;>?@@ACEEFEF6447:8**'''&&&-676556<:9:>??7668A;;;>I=>>@E>=>A@DBABA>>>@IDJJCDCAB@=@@CA0//.4/+))6777*))*+(%&&**)%%%%)0046675453445:;<<FGDA;?>?J>>>@:3:-,,-?7DCJICBCECEDJ222....GJ>=<==:963B@95446=CJJEDFJGJJGJGFJ@???DD><63225(''&))*1---**)(%%%%<8HBDG@@92'&%'../+*)('%$#%.*',-==;:1111CJ4455A>;;;888:J;<DDJEJGFJJGICACJJGA??@DFBDCHFJJJEI3334;@DEDGEHDDCC95579::::9--*((''&$%%%.32112=?CCB?C@A:57,,9<FJJH?999:EJCCBBHJFEJIDHECC@-&%%$&&&'%'&&'*)*.,''')??>@@8:87.../536,---++,-33567;;;???H>>>>8777:A?@AD?4323588'''+++)(''*,('(,+**))((-,,+++))(+,.()1))*)&'')23((((22430222:?DJIJJGJIJIAJ0DEICHJ?21/;BDEJ=55440/02446003433==BCHDJJHFFEBEEFJHFB<970+(('(+(%%$%%%%&)+'&&')*')48>DBF>@?@><@AAB@</,**))*,,1:;=;6-43488('''889?;AEECA4445GFHJGIJJEDCBCFHJJJFGJEHJJDEC5446?==<=222::<:98890.,*+**++->IEJ:((((666@BFEF=<:43))):GBHBBBAC=::;6,&&'(+5:C@??AJJJHFJFJEE5542+(''''()//1-...29:10.0119<=?BB@A9999I?A@)(()1*$$'''')*))666EBC;;;;@==744523999:;;=@;<;<>;..--//01<<@EBCDD===>J6545546(''))''''//:;6667HJJE@???HJHGC884341-**345;0./0:<>===;CDBJHJJJJJHJJJJJ<<;=@A310/653('&&(()-,,--3;<<<<>@=?>;;;<A>?@@>>>;9899>=>>?=::;77777++9C<54550.*).(('/,++((((....3../074999..-....-51011::::AA7777==<)'&&+22202556923300100662+*''&&))())*<<79;<=CH:43578=::;<7;:7****-&&&(*02(***4502=?@=>==BCHB8++)(('(,46682777A@>>><==>F====DCBGCCDEBCAACA<<873223223B><;83335@@@>=<;<>>?<<<=?>>9988?;<;8989?@ADGICB6658>4C>FIFFJCBB@+++-/***421)(/--0((()-,,-2111:::=5533422233@@ABCA@?@AEFFEEC;;;:83222C<;:76'&'.5331*)(()''''(('*)*-/''''')*5<BEA@A?;;05444/.-.0-,+(&&+6:9::;E7652+)'&''''''8@9998<<=EDBCCFFB:665@J>;;;C?>8((((78,,,++++++56+++,9J946<?>A?8((((;54++))),,,,,2)A?BCBEDEBCCEE?6,3(()(86DGEFIG<;;::;?@BCAEEGD>@@FEGJGCCD'''*)'+),,**''(7@CAA>>892233331%%('&%&%'+0/2''35>=))))2245,,,,,,****:1.,--752111100/1/0133345446=EDD>>DJGJHJJJJEFGGECCCBA10000)%%%(059358776329:=?2;33+)))10011DJ===?DDCCD7456668>=<644458;<81,,-77<A554452**)*/;;7777BB@?><;;<>A@10((7;;=FDA@@BJJ;:>>AIJ?@@----7654(578>JECDEFJJJJIFFFJJIJGFJIJJB>?E?@>==;:8112<BEEGJEJFJJD555@@7777;:=877:32144<977430/,+,.-,*)*115>=??>>=>;:::2,,)&'3.)),)****24=000@@HDEDGJJGHEFF:88.****.AFJ:99:<??@;?5.)()31/))(())7211732,+*('&%+544234==>>@@AJ50()94<7.;;;;;88)&&%&)*+')**-))<CFGGEFFJJFFJJJJJHGJGJ????JJGA0*).+.-0+++*32,*(('.09<BEGHIJJJFEJE<9:;,*((/1.+,30000/*+/1>>>?HJEBCCCGJJGEDD<<:?<65,,**,-0645<;98778@II999'''((((3>?>JDCA/+.,,,,.,%%%%'''(+)*9:.0--113...BC8889F11161113<;)))*+,0017<:99=;::9968++()-4;6667>IFGDDDEJJJDE@BCB6666>F%%%%'&&$%$%&%%22033::.,,+,**'&&&&(,)/<A@31126>65//01778:94/.-.421224.-,,00+++***-11576?>:999:>BAA@=<;;<AAGGDGCGBE=:=ACC@<<;=@>ECGHEDC211(%%%'&&&((46>8660'&''(&&''*+,--I889:999ABBJJJJIJHIJJJJJIJFJECGEJIEEFBBAH=JJJFFJGFDDC=10/5***9:@DJHJJJGJFJFGJIJJEHCGGHA?A>>@....IBBHIHGJJFJ@A1.+*+-.,*)**1//3:?EHHJFFFHGGCDB;0//0:,*&$$%'()*,0,))(((('(+79<9899:;=<;;;876334**))-,/1,+++-.-..-//...00320.&&%&++,.(&&&*&%$$###$'&&'&()&&6;;---,55++++>@ACEDDDGAB7---,+,1-3--&$$%''%%&0136-,,.B55100042))((,/**+)))'''(,,,879::>>:;:;CDC:7*)-'((*,'&'')&)-)&&%#$$$$$%%$%)(')0)0---4242/1.,*+)))*)())),-/.-)**)***4=2001223FECCDFCCCEDECHGIDCBBDFDC;:<89&&&&(&&'')+.,&&&'0**44=:894165?;;;:=45?@IHGIFHEGHJJIJGFFBA@?==8-013::5J(()+-11)+/..0@9FCBDF85112GEHHJJBBA>2A??>?JIJFIJJHE87769622)%##$&%$%%%&$$$&'%%&$'''&'/236788@=<<<AEJEA831/00<DG@@@A=<;:941()(--()**/-)*((('(%%)*.,,,*(('&&'),1./4=?8889AC87630//0<@;9<<=@A@CBDG?>A<?536;9+++.+++(0&&&&((//33789?>?@?767::::CBDDD>>=4443345==?A??;887677<81125;;A6BA@@AEBBBBJ1000@>)(((9::9888BD@A?@CCA>:66999<;;;,''(2**<@CJHJJCBCA:;<;:88<:77686:?;?;>AAAA?D??;9<55,+--.+*(((%%(*.:876788676>>?JJ@ADDJGIGCCEC?C6CFJJJGEJHEEJAC@D>;<9862,,;BEDHIIGCG??=<667553247846''&&%%)++).*,301,'''(10//2179>87775555>B@C@C<=<<JHE=8889JDD>(((EFJHCGJCHDHFGGJIHG..-*9:<@EIEFJHJFJHHHJJIEEJF>>?@GHIFJHIJIJIIJJEFBEJDCBCCB=ABDC?>;<?DJGFJJFCDFAJIGCBHEJJGJHHFJEJIFEJJJJJEEGCA>::<?DECC>865;<=<5583201,,,/-0-,)*((+/3348///344/.-,./)&$%(*-.8:=@>==<../6988<<@@311(''(((()236:88400010)*((()*&%*(((2,-2...1:2//03?B8:<=CJA?@=??ADIIJJJJHECDFFJDABEIHJJJ?DCEJFJDEHIGJJJJIJH55411-,''(0/231((((57<<B=<==@HDCB@EDJEGBA@,)))05====;;:;@@IF=830+*)*---+-<<;;:;>?8778<=?>E=>>;;;<<<99;>?>E@@?2222D@><=,,+,0147>73388<G?=<<;=77700>@EHGHHFCA0001J988576<:.('(&%%&((&%&$$$%&(())))+2548::6677AFCDGHJGHHJJEJEJJI?7200/0112??CIEGJDDJJFHF99..77<?>=:9)((',+-543J452233332255AAAFCDBDB>@>;7.&&&,3'@>>AFIJEFJ9:;;J<;;8999JF?===>EHF?B@BHDB;:/...CHEHIHJIFJJJG4335EHHDDEBBB=<<;???=-))&&%%$$$&'-0120334,,)+'&(''&''''++.,-.2788698894466555576EFFHDB@===<6567;5:;:;;:;3344634)(+'((*)))*&&&'((((2.)*''''/13-**&&&&()(*,,46.'(&''&%%%(,,******1,*'',.-,/<7545@EDJIGJJIDB@?@C700222310,-.;JJD<<300.4574422488-+++0''''))...113212220.//045666664/0.--*++./2467222--,,.0075551111;988954320..2----?;9987889<=8444553)((+**+,36443200027::<::7552...0...0879989:9999:==@;99:---,234>;98652233666987531//01889755((((979667::8862228;=2110655A9855566532341000-,,,&%%%34344411101100*))%%%$%&&''('((())))6-,-,-.0-+---/,,*+,.,*,3-.-.54567899=998894554345899844459::=;640/121200-*.,556867667656669777/...266211233334344812129::;987644336>98779:;:1.0-./****0236599976765021%%&%$##%%%%+,.,+(*(('&'**678765431222....9555422122244588;;=:;884212374333699885333551/.-00/,-,,012120//---.+**(*+,..3337741//.-.211245453123443210212224555566654567655456//04546454321337766653222566766898....64556:9853334421*'%%&%%).&232110/.-+())%$$$&+&&))*%(()+)((((&'*44854464440--*)*+45588763---'(,2420//01216?>>80,++/22&%$%((++-,22:988:::6566;965454322447:0,,,.-'%%%&&&'')(,++,-**++)-)-.04<4.+++-35/((8566676534447784322462(++-/232.(
@Stanford_n8a_1_EcoRI_Ti_plug_1_BigLinear_40_641
GTTGAGACTTCCGCTGAGTTATCAGCTGTGAACGACATTCTGGCGTCTATCGGTGAACCTCCGGTATCAACGCTGGAAGGTGACGCTAACGCAGATGCAGCGAACGCTCGGCGTATTCTCAACAAGATTAACCGACAGATTCAATCTCGTGGATGGACGTTCAACATTGAGGAAGGCATAACGCTACTACCTGATGTTTACTCCAACCTGATTGTATACAGTGACTCTTTATTGCTAATGTCTACTTCCGGTCAATCCATCTACGTTAACCGAGGTGGCTATGTGTATGACCGAACGAGTCAATCAGACCGCTTTGACTCTGGTATTACTGTGAACATTATTCGTCTCCGCGACTACGATGAGATGCCTGAGTGCTTCCGTTACTGGATTGTCACCAAGGCTTCCCGTCAGTTCAACAACCGATTCTTTGGGGCACCGGAAGTCAAGGGTGTACTCCAAGAAGAGGAAGATGAGGCTAGACGTCTCTGCATGGAGTATGAGATGGACTACGGTGGGTACAATATGCTGGATGGAGATGCGTTCACTTCTGGTCTACTGACTCGCTAACATTAATAAATAAGGAGGCTCTAATGGCACTCATTAGCCAATCAATCAAGAACTTGAAGGGTGGTATCAGCCAACAGCCTGACATCCTTCGTTATCCAGACCAAGGGTCACGCCAAGTTAACGGTTGGTCTTCGGAGACCGAGGGCCTCCAAAAGCGTCCACCTCTTGTTTTCTTAAATACACTTGGAGACAACGGTGCGTTCAGGTCAAGCTCCGTACATCCACCTGATTAACCGAGATGAGCACGAACAGTATTACGCTGTGTTCAGCTGGTCAGCGAAATCCAGGTGTTTCGACCTTTCTGGTAACGAGAAGCAAGTTAGGTATCCTAACGGTTCCAACTACATCAAGACCGCTAATCCACGTAACGACCTGCGAATGGTTACTGTAGCAGACTATACGTTCATCGTTAACCGTAACGTTGTTGCACAAACACAAAGTCTGTCAACTTACCGAATTACAACCCTAATCAAGACGGATTGATTAACGTTCGTGGTGGTCAGTATCAGTAGGGAACTAATTGTACACATTAACGGTAAAGACGTTGCGAAGTATAAGATACCAGATGGTAGTCAACCTGAACACGTAAACAATACGGATGCCCAATGGTTAGCTGAAGAGTTAGCCAAGCAGATGCGCACTAACTTGTCTGATTGGACTGTAAATGTAGGGCAAGGGTTCATCCATGTGACCGCACCTAGTGGTCAACAGATTGACTCCTTCACGACTAAAGATGGCTACGCAGACCAGTTGATTAACCCTGTGACCCACTACGCTCAGTCGTTCTCTAAGCTGCCACCTAATGCTCCTAACGGCTACATGGTGAAAATCGTAGGGGACGCCTCTAAGTCTGCCGACCAGTATTACGTTCGGTATGACGCTGAGCGGAAAGTTTGGACTGAGACTTTAGGTTGGAACACTGAGGACCAAGTTCTATGGGAAACCATGCCACACGCTCTTGTGCGAGCCGCTGACGGTAATTTCGACTTCAAGTGGCTTGAGTGGTCTCCTAAGTCTTGTGGTGACGTTGACACCAACCCTTGGCCTTCTTTTGTTGGTTCAAGTATTAACGATGTGTTCTTCTTCCGTAACCGCTTCAGGATTCCTTAGTGGGGAGAACATCATATTGAGTCGTACAGCCAAATACTTCAACTTCTACCCTGCGTCCATTGCGAACCTTAGTGATGACGACCCTATAGACGTAGCTGTGAGTACCAACCGAATAGCAATCCTTAAGTACGCCGTTCCGTTCTCAGAAGAGTTACTCATCTGGTCCGATGAAGCACAATTCGTCCTGACTGCCTCGGGTACTCTCACATCTAAGTCGGTTGAGTTGAACCTAACGACCCAGTTTGACGTACAGGACCGAGCGAGACCTTTTGGGATTGGGCGTAATGTCTACTTTGCTAGTCCGAGGTCCAGCTTCACGTCCATCCACAGGTACTACGCTGTGCAGGATGTCAGTTCCGTTAAGAATGCTGAGGACATTACATCACACGTTCCTAACTACATCCCTAATGGTGTGTTCAGTATTTGCGGAAGTGGTACGGAAAACTTCTGTTCGGTACTATCTCACGGGGACCCTAGTAAAATCTTCATGTACAAATTCCTGTACCTGAACGAAGAGTTAAGGCAACAGTCGTGGTCTCATTGGGACTTTGGGGAAAACGTACAGGTTCTAGCTTGTCAGAGTATCAGCTCAGATATGTATGTGATTCTTCGCAATGAGTTCAATACGTTCCTAGCTAGAATCTCTTTCACTAAGAACGCCATTGACTTACAGGGAGAACCCTATCGTGCCTTTATGGACATGAAGATTCGATACACGATTCCTAGTGGAACATACAACGATGACACATTCACTACCTCTATTCATATTCCAACAATTTATGGTGCAAACTTCGGGAGGGGCAAAATCACTGTATTGGAGCCTGATGGTAAGATAACCGTGTTTGAGCAACCAGCTAGGTGGAATAGCGACCCCTGGCTAAACTCAGCGGTAACTTGGAGGGACGCATGGTGTACATTGGGTTCAACATTAACTTCGTATATGAGTTCTCTAAGTTCCTCATCAAGCAGACTGCCGACGACGGGTCTACCTCCACGGAAGACATTGGGCGCTTACAGTTACGCCGAGCGTGGGTTAACTACGAGAACTCTGGTACGTTTGACATTTATGTTGAGAACCAATCGTCTAACTGGAAGTACACAATGGCTGGTGCCCGATTAGGCTCTAACACTCTGAGGGCTGGGAGACTGAACTTAGGGACCGGACAATATCGATTCCCTGTGGTTGGTAACGCCAAGTTCAACACTGTATACATCTTGTCAGATGAGACTACCCCTCTGAACATCATTGGGTGTGGCTGGGAAGGTAACTACTTACGGAGAAGTTCCGGTATTTAATTAAATATTCTCCCTGTGGTGGCTCGAAATTAATACGACTCACTATAGGGAGAACAATATCGACTACGGGAGGGTTTTCTTATGATGACTATAAGACCTACTAAAAGTACAGACTTTGAGGTATTCACTCCGGCTCACCATGACATTCTTGAAGCTAAGGCTGCTGGTATTGAGCCGAGTTTCTCCCTGATGCTTCCGAGTGTGTCACGTTGAGCCTCTATGGGTTCCCTCTAGCTATCGGTGGTAACTGCGGGGACCAGTGCTGGTTCGTTACGAGCGACCAAGTGTGGCGACTTAGTGGAAAGGCTAAGCGAAAGTTCCGTAAGTTAATCATGGAGTATCGCGATAAGATGCTTGAGAAGTATGATACTCTTTGGAATTACGTATGGGTAGGCAATACGTCCCACATTCGTTTCCTCAAGAGACTATCGAGTGGTGTTTCCATTGAAGAGTACACACGAGATGGTCAATTTCAGTTATTTACAATCACGAAAGGAGGATAACCATATGTGTTGGGCAGCCGCAATACCTATCGCTATATCTGGCGCTCAGGCTATCAGTGGTCAGAACGCTCAGGCCAAAATAATTTTGCCGCTGTCGACCCGCTGCTGGTCGTCGTCAAGCTATGGAAATCATGAGGCAGACGAACATCCAGAATGCTGACCTATCGTTGCAAGCTCGAAGTAAACTTGAGGAAGCGTCCGCCGAGTTGACCTCACAGAACATGCAGAAGGTCCAAGCTATTGGGTCTATCCGAGCGGCTATCGGAGAGAGTATGCTTGAAGGTTCCTCAATGGACCGCATTAAGCGAGTCACAGAGGACAGTTCATTCGGGAAGCCAATATGGTAACTGAGAACTATCGCCGTGACTACCAACAAATCTCGCACAGCAACTTGGTGGTACTCAAAGTGCTGCAAGTCAGATTGACGAGATCTATAAGAGCGAACAGAAACAGAAGAGTAAGCTACAGATGGTTCTGGACCCACTGGCTATCATGGGGTCTTCCGCTGCGAGTGCTTACGCATCCGGTGCGTTCGACTCTGCATGACTAAGGCACCTATTGTTGCCGCTAAAGGAACCAAGACGGGGAGGTAATGAGCTATGAGTAAAATTGAATCTGCCCTTCAAGCGGCACAACCGGGACTCTCTCGGTTACGTGGTGGTGCTGGAGGTATGGCTATGGTCCAGCAACCACTCAGGCCGAACAGCCAAGGTCAAGCCTATTGGACACCATTGGTCGGTTCGCTAAGGCTGGTGCCGATATGTATACCGCTAAGGAACAACGGCGCGACCTAGCTGATGAACGCTCTAACGAGATTATCCGTAAGCTGACCCCTGAGCAACGTCGAGAAGCTCTCAACAACGGGACCCTTCTGTATCAGGATGACCCATACGCTATGGAAGCACTCCGAGTCAAGACTGGTCGTAACGCTGCGTATCTTGTGGACGATGACGTTATGCAGAAGATAAAAGAGGGTGTCTTCCGTACTCGCGAAGAGATGGAAGAGTATCGCCATAGTCGCCTTCAAGAGGGCGCTAAGGTATACGCTGAGCAGTTCGGCATCGACCCTGAGGACGTTGATTATCAGCGTGGTTTCAACGGGGACATTACCGAGCGTAACATCTCGCTGTATGGTGCGCATGATAACTTCTTGAGCCAGCAAGCTCAGAAGGGCGCTATCATGAACAGCCGAGTGGAACTCAACGGTGTCCTTCAAGACCCTGATATGCTGCGTCGTCCAGACTCTGCTGACTTCTTTGAGAAGTATATCGACAACGGTCTGGTTACTGGCGCAATCCCATCTGATGCTCAAGCCACACAGCTTATAAGCCAAGCGTTCAGTGACGCTTCTAGCCGTGCTGGTGGTGCTGACTTCCTGATGCGAGTCGGTGACAAGAAGGTAACACTTAACGGAGCCACTACGACTTACCGAGAGTTGATTGGTGAGGAACAGTGGAACGCTCTCATGGTCACAGCACAACGTTCTCAGTTTGAGACTGACGCGAAGCTGAACGAGCAGTATCGCTTGAAGATTAACTCTGCGCTGAACCAAGAGGACCCAAGGACAGCTTGGGAGATGCTTCAAGGTATCAAGGCTGAACTAGATAAGGTCCAACCTGATGAGCAGATGACACCACAACGTGAGTGGCTAATCTCCGCACAGGAACAAGTTCAGAATCAGATGAACGCATGGACGAAAGCTCAGGCCAAGGCTCTGGACGATTCCATGAAGTCAATGAACAAACTTGACGTAATCGACAAGCAATTCCAGAAGCGAATCAACGGTGAGTGGGTCTCAACGGATTTTAAGGATATGCCAGTCAACGAGAACACTGGTGAGTTCAAGCATAGCGATATGGTTAACTACGCCAATAAGAAGCTCGCTGAGATTGACAGTATGGACATTCCAGACAGTGCCAAGGATGCTATGAAGTTGAAGTACCTTCAAGCGGACTCTAAGGACGGAGCATTCCGTACAGCCATCGGAACCATCGTCACTGACGCTGGTCAAGAGTGGTCTGCCGCTGTGATTAACGGTAAGTTACCAGAACGAACCCCAGCTATGGATGCTCTGCGCAGAATCCGCAATGCTGACCCTCAGTTGATTGCTGCGCTATACCCAGACCAAGCTGAGCTATTCCTGACGATGGACATGATGGACAAGCAGGGTATTCATCCTCAGGTTCCTATCTTGATGCCGACCGACTGACTGTTAAGCGGTCCAAAGAGCAACGCTTTGAGGATGATAAAGCATTCGAGTCTGCACTGAATGCATCTAAGGCTCCTGAGATTGCCCGTATGCCAGCGTCACTGCGCGAATCTGCACGTAAGATTTATGACTCCGTTAAGTATCGCTGGGGAACGAAAGCATGGCTATGGAGCAGATGACCAAGTTCCTTAAGGAATCTACCTACACGTTCACTGGTGATGATGTTGACGGTGATACCGTTGGTGTGATTCCTAAGAATATGATGCAGGTTAACTCTGACCCGAAATCATGGGGACAAGGTCGGGATATTCTGGAGGAAGCACGTAAGGGAATCATTGCGAGCAACCCTTGGATAACCAATAAGCAACTGACCATGTATTCTCAAGGTGACTCCATTTACCTTATGGACACCACAGGTCAAGTCAGAGTCCGATACGACAAAGAGTTACTCTCGAAGGTCTGGAGTGAGAACCAGAAGAAACTCGAAGAGAAAGCTCGTGAGAAGGCTCTGGCTGATGTGAACAAGCGAGCACCTATAGTTGCCGCTACGAAGGCCCGTGAAGCTGCTGCTAAACGAGTCCAGAGAAACGTAAACAGACTCCTAAGTTCATCTACGGACGTAAGGAGTAACTTAAAGGCTACATAAGGAGGCCCTAAATGGATAAGTACGATAAGAACTTACCAAGTGATTATGATGGTCTGTTCCAAAAGGCTGCTGATGCCAACGGGGTCTCTTATGACCTTTTACGTAAAGTCGCTTGGACAGAATCACGATTTGTGCCTACAGCAAAATCTAAGACTGGACCATTAGGCATGATGCAATTTACCAAGGCAACCGCTAAGGCCCTCGGTCTGCGAGTTACCGATGGTCCAGACGACGACCGACTGAACCCTGAGTTAGCTATTAATGCTGCCGCTAAGCAACTTGCAGGTCTGGATGGGAGATTTTGATGGCGATGAACTCAAAGCTGCCTTGCGTACAACCAAGGCGAGGGACGCTTGGGTAATCCACAACTTGAGGCGTACTCTAAGGGAGACTTCGCATCAATCTCTAAGGAGGCGTGACTACATGCGTAACCTTCTGGATGTTGCTAAGTCACCTATGGCTGGACAGTTGGAAACTTTTGGTGGCATAACCCCAAAGGGTAAAGGCATTCCGGCTGAGGTAGGATTGGCTGGAATTGGTCACAAGCAGAAAGTAACACAGGAACTTCCTGAGTCCACAAGTTTTGACGTTAAGGGTATCGAACAGGAGGCTACGGCGAAACCATTCGCCAAGGACTTTTGGGAGACCCACGGAGAAACACTTGACGAGTACAACAGTCGTTCAACCTTCTTCGGATTCAAAAATGCTGCCGAAGCTGAACTCTCCAACTCAGTCGCTGGGATGGCTTTCCGTGCTGGTCGTCTCGATAATGGTTTTGATGTGTTTAAAGACACCATTACGCCCGACTCGCTGGAACTCTCACATCTGGACTCCAGAGGAGTTAGAGAAGATTCGAACAGAGGTTAAGAACCCTGCGTACATCAACGTTGTAACTGGTGGTTCCCTGAGAACCTCGATGACCTCATTAAATTGGCTAACGAGAACTTTGAGAATGACTCCCGCGCTGCCGAGGCTGGCCTAGGTGCCAAACTGAGTGCTGGTATTATTGGTGCTGGTGTGGACCCGCTTAGCTATGTTCCTATGGTCGGTGTCACTGGTAAGGGCTTTAAGTTAATCAATAAGGCTCTTGTAGTTGGTGCCGAAAGTGCTGCTCTGAACGTTGCATCCGAAGGTCTCCGTACCTCCGTAGCTGGTGGTGACGCAGACTATGCGGGTGCTGCCTTAGGTGGCTTTGTGTTTGGCGCAGGCATGTCTGCAATCAGTGACGCTGTAGCTGCTGGACTGAAACGCAGTAAACCAGAAGCTGAGTTCGACAATGAGTTCATCGGTCCTATGATGCGATTGGAAGCCCGTGAGACAGCACGAAACGCCAACTCTGCGGACCTCTCTCGGATGAACACTGAGAACATGAAGTTTGAAGGTGAACATAATGGTGTCCCTTATGAGGACTTACCAACAGAGAGAGGTGCCGTGGTGTTACATGATGGCTCCGTTCTAAGTGCAAGCAACCCAATCAACCCTAAGACTCTAAAAGAGTTCTCCGAGGTTGACCCTGAGAAGGCTGCGCGAGGAATCAAACTGGCTGGGTTCACCGAGATTGGCTTGAAGACCTTGGGGTCTGACGATGCTGACATCCGTAGAGTGGCTATCGACCTCGTTCGCTCTCCTACTGGTATGCAGTCTGGTGCCTCAGGTAAGTTCGGTGCAACAGCTTCTGACATCCATGAGAGACTTCATGGTACTGACCAGCGTACTTATAATGACTTGTACAAAGCAATGTCTGACGCTATGAAAGACCTAGTTCTCTACTGGCGGCTGCGAATCTACAGTGAAGAAACTCGATACACTATCTACCGTAGAGCGGCACTAGCTATTGAGCGTCCAGAACTACAGAAGGCACTCACTCCGTCTGAGAGAATCGTTATGGACATCATTAAGCGTCACTTTGACACCAAGCGTGAACTTATGGAAAACCCAGCAATATTCGGTAACACAAAGGCTGTGAGTATCTTCCCTGAGAGTCGCCACAAAGGTACTTACGTTCCTCACGTATATGACCGTCATGCCAAGGCGCTGATGATTCAACGCTACGGTGCCGAAGGTTTGCAGGAAGGGATTGCCCGCTCATGGATGAACAGCTACGTCTCCAGACCTGAGGTCAAGGCCAGAGTCGATGAGATGCTTAAGGAATTACACGGGGTGAAGGAAGTAACACCAGAGATGGTAGAGAAGTACGCTATGGATAAGGCTTATGGTATCTCCCACTCAGACCAGTTCACCAACAGTTCCATAATAGAAGAGAACATTGAGGGCTTAGTAGGTATCGAGAATAACTCATTCCTTGAGGCACGTAACTTGTTTGATTCGGACCTATCCATCACTATGCCAGACGGACAGCAATTCTCAGTGAATGACCTAAGGGACTTCGATATGTTCCGCATCATGCCAGCGTATGACCGCCGTGTCAATGGTGACATCGCCATCATGGGGTCTACTCGTAAAACCACTAAGGAACTTAAGGATGAGATTTGGCTCTCAAAGCGAAAGCTGAGGGAGACGGTAAGAAGACTGGCGAGGTACATGCTTTAATGGATACCGTTAAGATTCTTACTGGTCATGTCTAGACGCAATCAGGACACTGTGTAGGAAGCACTGCGTGCCATCAATGACCTAGGGTTCTTCGCTAAGAACGCCTACATGGGTGCTCGAAGCGTACGGAGATTGCTGGGATGATTGTCACTGGTAACGTTCGTGCTCTAGGGCATGGTATCCCAATTCTGCGTGATACACTCTACAAGTCTAAACCAGTTTCAGCTACAAGGAACTCAAGGAACTCCATGCGTCTCTGTTCGGGAAGGAGGTCGACCAGTTGATTCGGCCTAAACGTGCTGACATTGTGCAGCGCCTAAGGGAAGCAACTGATAACCGGACCTGCCGTGGCGAACATCGTAGGGACCTTGAAGTATCAACACAGGAACTGGCTGCTCAGCTCTCCGTGGACTAAGCTATTGAACGGAACCACTAACTACCTTCTGATGCGCGTCAAGGTATGCTTGGGGATGTTATTAGTGCCACCCTAACAGGTAAGACTCACTGGGAGAAAGAAGGCTTCCTTGGTGGTTCCTCCGTAACTCCTGAGCAGATGGCTGGCATAGATTCTCTCATCAAGGAACATATGGTACGCGGTGAGGACGGGAAGTTTACCGTTAAGGACAAGCAAGCGTTCTCTATGGACCCACGGGCTATGGACTTATGGAGACTGGCTGACAAGGTAGCTGATGAGGCAATGCTGCGTCCACGTCAGGTCTGCTACAGGATTCCCATGCATAGGAGCACTAGGTAAGATGGTTATGCAGTTTAAGTCTTTCACTATCAAGTCCCTTAACTCTAAGTTCCTGCGAACCTTCTATGATGGATACAAGAACAACCGAGCGATTGACGCTGCGCTGAGCATCATCACCTCTATGGGTCTCGCTGGTGGTTTCTATGCTATGGCTGCACACGTCAAAGCATACGCTCTGCCTAAGGAGAAACGTAAGGAGTACTTGGAGCGTGCACTGGACCCAACCATGATTGCCCACGCTGCGTTATCTCGTAGTTCTCAATTGGGTGCTCCTTTGGCTATGGTTGACCTAGTTGGTGGTGTTTTAGGGTTCGAGTCCTCCAAGATGGCTCGCTCTACGATTCTACCTAAGGACACCATGAAGGAACGTGACCCAAACAAACCGTTTACTTAGAGGTAATGGGCGCTATGGGTTCAAACCTTCTGGAACAGATGCCTTCGGCTGGCTTTGTGGCTAACGTAGGGGCTACCTTAATGAATGCTGCTGGCGTGGTCAACTCACCTAATAAAGCAACCGAGCAGGACTTCATGACTGGTCTTATGAACTCCACAAAAGAGTTAGTACCGAACGACCCATTGACTCAACAGCTTGTGTTGAAGATTTATGAGGCGAACGGTGTTAACTTGAGGGAGCGTAGGAAATAATACGACTCACTATAGGGAGAGGCGAAATAATCTTCTCCCTGTAGTCTCTTAGATTTACTTTAAGGAGGTCAAATGGCTAACGTAATTAAAACCGTTTTGACTTACCAGTTAGATGGCTCCAATCGTGATTTTAATATCCCGTTTGAGTATCTAGCCCGTAAGTTCGTAGTGGTAACTCTTATTGGTGTAGACCGAAAGGTCCTTACGATTAATACAGACTATCGCTTTGCTACACGTACTACTATCTCTCTGACAAAGGCTTGGGGTCCAGCCGATGGCTACACGACCATCGAGTTACGTCGAGTAACCTCCACTACCGACCGATTGGTTGACCTTACGGATGGTTCAATCCTCCGCGCGTATGACCTTAACGTCGCTCAGATTCAAACGATGCACGTAGCGGAAGAGGCCCGTGACCTCACTACGGATACTATCGGTGTCAATAACGATGGTCACTTGGATGCTCGTGGTCGTCGAATTGTGAACCTAGCGAACGCCGTGGATGACCGCGATGCTGTTCCGTTTGGTCAACTAAAGACCATGAACCAGAACTCATGGCAAGCACGTAATGAAGCCTTACAGTTCCGTAATGAGGCTGAGACTTTCAGAAACCAAGCGGAGGGCTTTAAGAACGAGTCCAGTACCAACGCTACGAACACAAAGCAGTGGCGCGATGAGACCAAGGGTTTCCGAGACGAAGCCAAGCGGTTCAAGAATACGGCTGGTCAATACGCTACATCTGCTGGGAACTCTGCTTCCGCTGCGCATCAATCTGGGGTAAACGCTGAGAACTCTGCCACAGCATCCGCTAACTCTGCTCATTTGGCAGAACAGCAAGCAGACCGTGCGGAACGTGAGGCAGACAAGCTGGAAAATTACAATGGATTGGCTGGTGCAATTGATAAGGTAGATGGAACCAATGTGTACTGGAAAGGAAATATTCACGCTAACGGGCGCCTTTACATGACCACAAACGGTTTTGACTGTGGCCAGTATCAACAGTTCTTTGGTGGTGTCACTAATCGTTACTCTGTCATGGAGTGGGGAGATGAGAACGGATGGCTGATGTATGTTCAACGTAGAGAGTGGACAACAGCGATAGGCGGTAACATCCAGTTAGTAGTAAACGGACAGATCATCACCCAAGGTGGAGCCATGACCGGTCAGCTAAAATTGCAGAATGGGCATGTTCTTCAATTAGAGTCCGCATCCGACAAGGCGCACTATATTATCTAAAGATGGTAACAGGAATAACTGGTACATTGGTAGAGGGTCAGATAACAACAATGACTGTACCTTCCACTCCTATGTACATGGTACGACCTTAACACTCAAGCAGGACTATGCAGTAGTTAACAAACACTTCCACGTAGGTCAGGCCGTTGTGGCCACTGATGGTAATATTCAAGGTACTAAGTGGGGAGGTAAATGGCTGGATGCTTACCTACGTGACAGCTTCGACGTTGCGAAGTCCAAGGCGTGGACTCAGGTGTGGTCTGGTAGTGCTGGCGGTGGGGTAAGTGTGACTGTTTCACAGGATCCCACTTCCGCAATATCTGGATTAAGTGTGCAACAACTCTTGGAACTTCTTCCGTACTGGCCCCGATGGAATCTACTTCATAGCCTCTGATGGTGGATGGTTACGATTCCAAATACACTCCAACGGTCTCGGATTCAAGAATATTGCAGACAGTCGTTCAGTACCTAATGCAATCATGGTGGAGAACGAGTAATTGGTAAATCACAAGGAAAGACGTGTAGTCCACGGATGGACTCTCAAGGAGGTACAAGGTGCTATCATTAGACTTTAACAACGAATTGATTAAGGCTGCTCCAATTGTTGGGACGGGTGTAGCAGATGTTAGTGCTCGACTGTTCTTTGGTTAAGCCTTAACGAATGGTTCTACGTTGCTGCTATCGCCTACACAGTGGTTCAGATTGGTGCCAAGGTAGTCGATAAGATGATTGACTGGAAGAAAGCCAATAAGGAGTGATATGTATGGAAAAGAATAGCCTTATTACATTCTTAGAGATGTTGGACACTGCGATGGCTCAGCGTATGCTTGCGGACCTTTCGGACCATGAGCGTCGCTCTCCGCAACTCTATAATGCTATTAACAAACTGTTAGACCGCCACAAGTTTCCAGATTGGTAAGTTGCAGCCGGATGTTCACGTCTAGGTGGCCTTGCTGGTGCTCTTGAAGAGTACAAAGAGAAAGTCGGTGATAACGGTCTTACGGATGATGATATTTACACATTACAGTGATATACTCAAGGCCACTACAGATAGTGGTCTTTATGGATGTCATTGTCTATACGAGATGCTCCTACGTGAAATCTGAAAGTTAACGGGAGGCATTATGCTAGAATTTTTACGTAAGCTAATCCCTTGGGTTCTCGCTGGGATGCTATTCGGGTTAGGATGGCATCTAGGGTCAGACTCAATGGACGCTAAATGGAAACAGGAGGTACACAATGAGTACGTTAAGAGAGTTGAGGCTGCGAAGAGTACTCAAAGAGCAATCGATGCGGTATTATACATGTACAAGACCTTGCCGCGCTGGAAGGGAGCACTGATAGGATTATTTCTGATTTGCGTAGCGACGATAAGCGGTTGCGCGTCAGAGTCAAAACTACCGGAACCTCCGATGGTCAGTGTGGATTCGAGCCTGATGGTCGAGCCGAACTTGACGACCGAGATGCTAAACGTATTCTCGCAGTGACCCAGAAGGGTGACGCATGGATTCGTGCGTTACAGGATACTATTCGTGAACTGCAACGTAAGTAGGAAATCAAGTAAGGAGGCAATGTGTCTACTCAATCCAATCGTAATGCGCTCGTAGTGGCGCAACTGAAAGGAGACTTCGTGGCGTTCCTATTCGTCTTATGGAAGGCGCTAAACCTACAGGTGCCCACTAAGTGTCAGATTGACATGGCTAAGGTGCTGGCGAATGGAGACAACAAGAAGTTCATCTTACAGGCTTTCCGTGGTATCGGTAAGTCGTTCATCACATGTGCGTTCGTTGTGTGGTCCTTATGGAGAGACCCTCAGTTGAAGATACTTATCGTATCAGCCTCTAAGGAGCGTGCAGACGCTAACTCCATCTTTATTAAGAACATCATTGACCTGCTGCCATTCCTATCTGAGTTAAAGCCAAGACCCGGACAGCGTGACTCGGTAATCAGCTTTGATGTAGGCCCAGCCAATCCTGACCACTCTCCTAGTGTGAAATCAGTAGGTATCACTGGTCAGTTAACTGGTAGCCGTGCTGACATTATCATTGCGGATGACGTTGAGATTCCGTCTAACAGCGCAACTATGGGTGCCCGTGAGAAGCTATGGACTCTGGTTCAGGAGTTCGCTGCGTTACTTAAACCGCTGCCTTCCTCTCGCGTTATCTACCTTGGTACACCTCAGACAGAGATGACTCTCTATAAGGAACTTGAGGATAACCGTGGGTACACAACCATTATCTGGCCTGCTCTCAAGGACACGTGAAGAGAACCTCTATTACTCACAGCGTCTTGCTCCTATGTTACGCGCTGAGTACGATGAGAACCCTGAGGCACTTGCTGGGACTCCAACAGACCCAGTGCGCTTTGATGCCA
+
&)-(**-''&%)+,1+***,EIJJGJJFHJJIGCCB86414BADEF=<<=;;;=IJJJGEJJDJJJDFIJJIDCEIJJIJJJJHJHH8777IHFGFHJEGEIHIJA@@4012;FFC@?@>?BJJJJJHCBBEFCCBABDEHHJJJJJHFIFDDIFHGDCEHEFDHEJJJJFJIGFIHJJJJJDGDIFGDDF@DDDE?==9>@DJJJFIJJGGHJHCB>?9:9..(%%%'++-,,,23=@JJJJFCGEGFEIEJDECIJJJJJJJJJJIJJIIJGJIHJC@AAFGGJIHDHIIECDH<;;;B999BFJJHJGFIJEECCJJJJJJJGIHFGJJJJJA@@@JJJGJJJJIJIJJJIHJ@@@AIJJJJJJJFHDHJJJJJJJIJEGJJJJGGJJJJDJEEIGECC6460,?6666FBBCDHGE/../94223)))BA441/08:;7(&%%&64,*'&&'+,,-,++29DDJIIEIJFFDIGEJJJIJIJJJFA<)(&&&*)&%%%(--.0BDJJHFHGJIEJJJJHJJGGGDCBCHIJIHJGEBEDE@:813??GJJJJJJFIHGJGJJJIJJJJIHJJJF:999>=:564334=JJJGJHEGBD:FDJJJGG5556E@CGCA@A@AGCJJJJFJHJJJFHIFJJJJHGGJIJJHJIJFDCDIGGIHF;;;;;FJGJJHJJHJHJFJIFFJHJJHJIJJHHJ?=<>CGF?<:686063))*+6<<=;;9;<>?@==>6===H410-35@@>4445ADJJJHGJFFHGJIGHE?>>?DE=<<@B=><?:99:DFJJJGJHIJHJJGIJGGIJJJJJGJGJJJIIJEEI<;:<<9541,*(&&&))'&%&&%&--*(&&(&*440****,;>:-BCJFJGHJJJJJJFJJJJH>>=@GJJJJGJJFEFDIHDJEIJJJFJJJJJIJHJJJHIJGHJFGHJFA?@@JJJJJJHIJGHIGGJJ?9=610011DHDGHHJIJDIJJFJGJFFBGGDJGIBA77451('(1J5::JJIDD545<EGGHGDDHFGIHHJJJJJJFIFIJJGJJJGIJIJJJGGJJHJJJIHHGJJJJGECCBC521125---98>;;<JEEFJGJHGJIIJGJJJGGJJFEGEJFCDDHJHJ@>=>BBJJAJJJJJIGJGJEJHHJJJHJGFHJFGIJIJJJHJJJJJJIJJJF==<=A<<9**+>EFJHGGEJGJJJJJJGJHEDDJHFJJJJJJIFGJJGGJJJJJJJJJJJHJJFJJJJJHF:::9CAEHJJJIHGJJJGDCG@??@ID4334JEECC?AAGDDHFBDEDCHHIJGIJJHJJGIJEJJCADJEGJGJJJFJIJJJJJFJJIJJJJFHGFJGHJJIJIJJJJJJIIJJGIJHJDIJJGJIJJGJGJGJHJFIIJIJJJJJJJJJJJJGCCEJJGJGD@??=9:FGHJJHGCDCJHJGFDA>=>>DGJJGJJJJIJJJHJJJJJGGJIJFJEIFJJIGIHCGJ84@ACDGJJJJDEDBGHJHFGHJIJJJJGJJJJJHIJIIFHHGGFJHIHJHGGJHJEJJHFHIJJHCGJJHJJHHJHGFGFJFJIJJJJGGIEB?@899:?>=>:==@<<==JJJGGIICBB@CDEIC;;GGBGJABJGJIDC::::HJEJEEFHEJIJHEGIJHGCDHE86,,,++-,-1JIHEH?=<2*('(0DC??;9***()+;;AB????CAH>GFHEJGEDDDGAA@<878HHJC@8888CC@A??GJGJJCCFB;JE==::<<@>8(((.DGGJGIGJGHJJJFFFIGGJJEJHJAABBJFDABCC@BBDEJJGIJJJJJIJHJIHGDJIJFJJCHHGHJHGIGJGJGHJGIEJJA?::;:<988AHFHJHHGHJJIJJJJJJJGJJJJGEEJIJJJHB@CBEEIJJJJJJJJJGJGHGHJJJIJJJJJIFIJID>HCDFEHEDDCFEEJJJJGFJJECFDJJGJJJGJJGFJHJIJFJIHGIEIJJHIJJJGJJIJJJEEDDIJJEGJGJCBJHC?8/299=D88IFIEC@AADDAB32..77GFJBCABJHFCCJDEIFJJHHHGJIJGD322//./113J9//349877CBEIJE????JEHJIJJGJJID?=>?DJFFJJJIJGJJHIDB222EIHJGEDJFJJAEDDCCACCDCA@JHJGJHBBEJ8888JHFJHJJJJEJIJJHJJJJJJJJGJJHJJJJJ??>?ED@@=?HFJHJJJJGJGJDBCCHGHHJHJJEJIJ@@@@HJJJJJJJFGHHJJJGJJHJHJFJ@>>BGJHJJGIJJJHJJFFEJJJHJJJFJJJJJJJJFJJJGHDIIGFJHEEHFBFG4///07:?BDJJJJJIJJJGIJJHECABHJJJJFGHJJ54448BFGIGJJJGEHHJJJIJJJJJIFJJIHJFGDDFGHEJHJJCCGJJJGIFFJJJJJGJFHGHHJJJJJJJJJJIJIJGGJFIIJJIDJJJGJJJJGFID>>>?JJDEJJJJJJEEE5*)))5;=@DF@?==>;..)''''./5;:;;=DCFJJJJEJJGIJHIFJJ9876876.,,*'+'(&&&'----,,--)))+107++39)&&&',-114;;:7....345??@=99:;ABCDGIFJGE????GFA@@AGJACABJHJDGFJGBBBBFJHJJ7646IEJJIEGEJJFID22223FGCDJGFFHJGGHGJJIHJFJJJJIJJHJJGIJJJIHJJJJJJIJJJIJJJFGIIGE1000FIHJJHJGGJHGHFJJGBE88122344133=<;;:8<9;=>JFEJIJIJFGJJGHJGIJJFIGJHJ**DJJJIIHG@JDHFDJIJJJJJIJJJH?>?>@<>B@>8@>>AEJCDEFFJIIGBAAG@>>>CBC=<;898;??DDGJJJJGJJJJJJJJHFFJA=<=GA@@@JFFFJIJGFCD@?A>BCABCJJJJJJJJHJJFIEEGJHJJJJFIJJJIJJJJJJJHGGEIJJJJJJIJGJJCFJJJIJJJJIJFBHJIJJJGJGIIHIHJJFIGGGECEJJIGJJJFJJHJIJJJIJFJHJJHHJJJJJ544>=('*'%&%+&%'(-125?BGJHJJJJGJIIJJJJGEIHGJJEJ>:;BJFGDGFFGHGJEBB?@547F;999>>DABFJJHGEJJJJJJJJFJJJJJJJIHJIJHJJJJFJIIJJIJJGJJJ>===A??:>;85,(*A9GFEIJJJIGCEDFJJJJB?A?BD8888CEEHGIDEDFJ@J?<CDFFJJHHFJIEJJJJJHC:999JJJDGEEEDEA-))+,***+.0001CEEDFFHEJJJFJEGEDJDCECHJJJHJGIF=8:EBEHIJGFJGJHJJEDGGH5333211211:9:;;<=@<=><;;:88989::;<CGJJJHD@152EJJFJFA9989-----***++*,)((***)344B+***@B=<:80/0008=>@0//.3***011-15)20*),3/&&&&**//1==>EEIJJGIGJJJJFHJJGFJJIJGJIJJFGJHJJGJIIJIJGJJJJIHJJJJJJJJHJGJGGJJGGJJIJHGJJJJJIFIHIJEGC@;9889?EECBCBCJJJJJEFG??@?FFFJD<8323&%%%'%(.)((*)%$$$$+-$,,-6558<GCB@?@AGIGJIFJGJJHJIJJJBBCEJJ=<<=<EJFJ886004/0@FGEFEDDHDFGGJJEJGJJHA@@@J>;<+****5799=788=<::?>CDGJGEJDCIB@,++,4;@?A@ABCBF@DDFFGJJFJEFGIGJJGGH?>>>?JJGJJJHFFFGJJJEEEDD0///>CGFIHDB<9::;IGJJIFJEHFB???9876854('(&'8;;<GFH<<==IEEGJJHECDJFJJJJJJJHB@@CFJHJJJJIJGHHJCB=:3+)(%'',--**336GHFIFFHGIJJJJFJEGJJJJJJJIJGJH?>=;20002133**&%')+(((*46992222JJJIIGFGEHCGJFJJJGJGD?DGJEFABBBCEIGJIFHJIEEGGFJJJBCDJJGJJJGFJGDJJJGHGJJGEA;<9:43111004443++++,,('&&%%''77?AJGJJHEHJJIJFJGCJJJ???AFEJJFJDHJABBJFJJJJJJJFHJGHJFIEFJDJGJJ7776@IGG9EJE=>GJGHHEJHDFFFGJJIJJJJJJJGEJEJHJJJFHHJGIIGG@;40'''')(655&%%'+'(''&&',,+(()-9@=?>;GDDJHHJJGJJGJIJFFJGJHJJJJJIHEFJHHEIJJJJEJGJIHHJDEFIJJEEDDJB@><9:;:=DDFEDFJE655-('&'$&$'1((())7B768D>>>>FBBHHIIJGFGJJJJFJHJJGIJJIGJJJGJJFJFJJJJIIJJJHHJJFEHJHFFCDDFHE2EG1DGGFJHJJJJEHEFHFEJEEGGJIGFFGJJJHJEJHHJGD40++/-.,+++,,/13@BBDC??GFJGGIJGJJJHEEGJEFGHJJJIJHIGJGGJJFGJGEIIIJGJGJJJJJJEJGHGJFJJJJJFFFAJHFCA?>44ACIDGJJJJJGIHGFJIFCHEFDJGJHEGJJJJJHGE,,,,?DCDFFGIHJFJJIHJHJHGJJJGGJJJJJGJJJJJIJJJJJHJJHJHJJJJEDIIFJGJJJIIJJIIJJJJJJIFJFGJIIHIGJFGHJAC2113A4;;//-*,,FFA@?AE=6559HJJJJHICIFDJIJIGCAA>63333:4:58,*****+-4459:1*)*AAABIFEGJJJJFEJGGDDEDJI-----CF?=;<ABEJJHFCHEJGJJIFJJ8777CJDDJFDFEDGJHJJJIJJJJGJJJJJJIJJJGJJJJA?@BIJJJJJJJJJJGIGJHJJIJJJJF8888JJHIJHJFDHIJJJJJJIGJJJDBJ51112<3122BBECGJGJDJIJG<JJHFJGIIJFJFJA?;:0223:9<;;:::=B;;;;B7AC9<;BHGGEDFJHJHIJJHIJJ;::9<;@A?BA?J?<CEJJJJIGJJ8778JFIIIIJGHJJJHJJFJJ????IEFJJJJHHJJ?@?BCDJCCCABBBJJJJJJJFEJFJFJHEJFJGJJGJJJBAA@;;9999A?A877762357G?@>==967?DJJJIEEIGGJJJHJHJJDJEHHJFJHIHGJJEJJHHIFJJHIJJIHJFHGJGJGJJIIJJEJJICJEHEJJJDIEJHIIIG::::A2CCJJEGHIIGJJFHGCFFIJJJEHGJJIDABCDFHJGGJJE?>>646--,,''':=>>GGICIG4334GIEIJIJGJFCCCJIEEGGGIJFJJJFFDJJJFIEJGIEBCDFHJEDBBGGIHJGJGGJJJJGJEEHGJGIGBBEEDB=::;FJGGDED@@GGCGIJFDBEA:222?@DFFEHHHIIJJHIHJDDGDFE???@=78FDFDA?>?BBBBHJEHJJJIEJJFFJHIJA>7500)''(-9;?EFIJGJEIFJHJJJIJIFHJJFJGGC....0--*((()*08@<;::BEJJJFJIJIJIHJJJJJDBBDFJGJ('''<<<<BA?@@CHJJJJJGJJHJEJHFEEGGFJGJJJIDGGIJEHJJJIHIJJIIJGGEJJJHJFJJGJIAB@@JJD>;;CHJJDJIADEJJGFJJJJHJJHJFHJHFFFGJHJIJJCJJIJJGEHFJJJJJBBAFJCA@>>>::::=66777GGGDHFFGHJJJJGHJCCGBEHIJHJ:88889><@BCA+**''&&*%&'(..+67DCEJJIGJJJGJB>>@2220.'+7;52.))*+554877:<<@A?A9889JJJJGIJJJHJJGJGJCBBBJGJJ999;CFEJJJIIJJJJFJGJHGJJFGEJJJHJFJJJJJJJJFJJJJJJJJEJJIJJIGJJHJIJJIJICEJIFGJGHA888/+*HJJE;99>8111::DIGJHJGFJIGJJ?;;>?FGJGDFG7+<=AJJJJJJJFIFJDJFHHIJJJJJJHIJJGJJJHJIJIHFHHJJHJHJHCHEFJCDEJ2D>JGFJJDEEDDGJJGJFJGJICHFJ<<<6A@AAAC<,,(&''(%$%&'(*/14FJGFHEBJE@JFJHJJ3334FEDJEJJJJIHJJEIJFJJJGJGJHGJIJEJHJJJJJJJGJJJJJJJFHFJJEBA7888AJJJJJIGFJJIIGJICAG>?555JCBEDJAAJDIJHJGJJGJJECD:=::D888AGEJJJJJC<<<?EGJEFHCECC888B<<ACEEJGHJIJIJJJJIGHJJJJJJJJIJJFJIJIIJJGDJBCBBFIJIIHFJJJJJEFJJFJFIEEGEJEGJJIIA1111,))*6568>=??JGJIEIFJJJJA?@A*))*84/.09BCGHBBAAJHJJJGFJFJIDEEEIFJHGGJJHEEECDDDFGJBA@3+*)*5EDHGHGJFHEGEFJIJJFJIJEDFEIJEHDEGE<;;88888----3>>@DEFJJJGHA>77<<=?>=B?ABJJGJIEJJIIHJGEEJJJGJFIJJJD2..('''00-)))*:77345CEE>>>><=?FEGCGABJCJJJEEIGJEJI=<445JIGJGHJ=;<=>?65BEFDIHDFFEHJJJGJHJGEJGFIIEJJJJHGJJGHJDHFHJJJJIEJJJJJJA???A=>B?HFDJJJJEEEGA@BGHJJDFJGIJJHIJF>=<<@EGJJGFHIJJIJGHHGHD8BAADEHDFHHJGJFG;;-+((&&&2(&&&(88:FIEEHJHJ?>?@B==8;889;9,@9=JJJFJIHJJJIJFFDEFA;EIDCB=??EGHFHFHIBBBCJJGIHDB@544455579<@87334.*+**-)(()142(&&'*&&%*+***,))''((:;@GJDFICJHIIJJJGFJIIDDEDFJFFJJCCDJEJJGBABCHJEIJJJGHJEGIJHGIIJGJIJJJJJJJJHHGHJIJJEIGFJJJJJGJHHJIGHED@CCEDJJIHEEDCFHEIIJJDGEFHEDFCJJJJGHHEEDFJFD///;@BAF=>CEJJHIIJGIJGJEGFJJJIFEEJHCGIFGJIIJIDFA@AIJH?=4114FHJH@@>;-)((25@JJJFGGJGEJIJFJGJJEEDHJCBABHEFJIHJJDGFEFDJGEHJFDFEDEEFGFIEIJGD=;<&%%$&&(&''()(0--J5<?JJIHFJJGFFJGIJJFGGHGJJHFEFJIGGJFBCBJJJJJGJIGJFJJJHJHFEJJIJJJJFEJHHJDFD66--.3-@@BE@@@9-&('''-*,025;BBBFFJFGEFJJJJIJF...0<6=>?>CDEDD?<<=FHHEEFJEIIGIGGGJEFGHJEIGBBDFIJJJIJJFEEGDIJ<?,,5=857=;<CJJJDGJJJFJEAA?B11105-,+,-35026610012/07792222;B@@AIC=>??JIJEEGHHJGJJJJBCCCFHJFGEJJJJGGDDBBEEEIGGJJJJIIJEGGEHFJIDBEDJGJJJIIJJJHJHJFJFGJGJJJJJIJJGJJFHJJJIJJHJGJJJJJHHJJGIHJJJJJ:::;EFEJIEJHJFJJIGJIJIJGHJFJ::::B;;;<EGJGJJGFJJAJJFEEIF9JHIJGFJJJJHIJJJJ=<<CEECEBJJHJIJIJGFDA;EJJJHHJJJJJJJHJIIJEDFGIHIHJJFIDC<;<,++,DEDDGJFJJIJJJJF87621116FIFJJJJ@@@BIGJJJHHJJJJJJHJFGEEGHJHJJJIGJJGJJJGJJJJEGFDJEIEJJJJJIJJIIJGJJGEJIECACJJ@?=22243J//./@@G8BJJJEBJHJGGJJBC@=AEDEFEJJGJJJIJEFIJJJJFJJJJJHHJJJJJJIDFJDFFFIJJHJJJJJ==<1//JJJJJJFHFIJJJIJJ6666;<ABFJFFJJFFJJJJJJJGI:999FCBBEJJJGI@@??:C::GJGJEBCEHHDEGJIIIII?JJIHJIHJJJGA@AGGIJHJJJJJJFIJJJGFDCDEGDJHGJJGJIJIHIHJJHC>;<DDHJJFFA>8,<5?AHJJFIJJHHFHJCCBBJJFJJHIIHJJJIGHJJHJGJGF98@>=--ABFGJGJJHIJJHGJEBBBEIJGJHJHGJHJJJJFJJGFIEGJGIHIIFGI@?>?CJJHIJJJFJJJJJGD7433CFGFFJHIJ4444JGG<;;;EIJJJJJJHJJJJGJEJJJIGIGJIJFJJHGEE986*,+'(&(()+-.173355992.'&(&%%%&%'&&'()*54201<17..<>BFGJIGJCC>=<<@@DCBC:::5666667765354345....?@9ABD>=CEEGJJHDHHJJJFFC::119<JJHDIHFHEDFFJJIJJHIGIFJIJJFJJJJJJJJJJJGFJJDDFFJFEEADDCHJJIJHA999GIIG=>>>FDDGCGJFFIJGJJHJ@@@@FGIGJ=CE9<BDHGGGJEFFGJFGGDCDD..((((4:HDF??>?CGGHGJJGIEJGIJFAA?AABFJ<<A@EECED==JHJDGFIJJIJIFJEJJJJJIG?C@5:46A<DDA??BADFFJGCCCDHFJGJGIIIFGJJJIIJIJJJIJHHJGJIHJJJJHJJJJJJGIJHJJJIJGJIJJGJJJJHIHIGFJJJGHJJJJGJIGIIJJJJJJJJIIJJHIJJJJJFJICEJJH<;::6556:B878@AGJJ@=;<C:E??><;;<FHEGJIIJJIJJJHJGGIC,++))),*+J:?>AIHFGHFJGGEABA7779HDCCDFJJJJIFJJJGJGIFJHJJJHHGEEHFHJJJJGJIJJIIHJGHFJGJEA;J220044FEJCCGJJGJJHJJHJHIJJJJJHIJJJJJJJJIGHJIJJFE=:9<EEDF?<<HIHD>=>=95...11:=>BCJJGJJHJJJFJHIJJJJJJFGIJJJJIIJJGJJIJJHJJ)))*88C?A>?CCHGEGJIFDCJJHJJEGFACB?==?@?A?>BEDFCCHHGHGJFEHHJIGF===57:BF>>@B?AFFJGGJJJHJFJGGJGJJJHIJJJJFJHGJHJFIC>8020-++'&&&%'&(+2;?C==??JDGDJJJGGJHJ)('',%$$$(()9:BABAA:***+CACFGJJJJJHJIIFJEDFHJGC----75''''3311100210($%$$++,20001+(()*)9665411117BEJFIDDCCE???JEJHHJJIIJIJIJJJFEJGEGCA@?ADFGJFJHJFDD@@?@EEDJIIJJJFECFBEFA<;983+&&''*-(-))7:JIJEDDBCHIGHEJHJIJGJDJDEHJEGI@?;)'&(1123.))))67CDFHEEJFEJJDJJIJHHGIEJEJJJIJ@=4467=?@>?CJJ))));685,,=>DCCJE<9(('6778>A::::B@CCEAB=500-*''%%**,64275669445663422114<?=<=B<<<982/+-2.((((78FEFGJHJHIJIJIIJEA/(&&'-;:<??AGEGJHJIJ>>>A<@BJJHJFIJGEFFFIJJJDE@BAAJCEC@6+*000(')++411:8::5>A@>6:;,+,0),,-13-+)'*069;<<>>>C/..2BDC>889:;32))'''))'&(**)/;@CDA>;9:<6446>FGEGJGJJEFJC?(()BFEJDEJEEBCFCGJGJF5555J@A<<<?@FJJ;8223<<?<AGEGDJIFDGHJIHHFJJJJJIJJGIJJHJJJJIJIIGIJJIJJJJIIJJJIHJJEHFEDJ22++***()(&%&)=CGEDC>=;9;86))%&&(/0.00/000'&&&%%&5@BEHJJJHFHEHB><<<600001333457=>FFF;>JJFIFJJJIJFFJHFJJHBBJ>EJJJJJIJJJJFJGBBEDHJJJFHIHDFFFJJJGJGGHJHH=<==JJJGFJBABAJHIIGHJJJHJHJJIJJJJJJGJJEIGFFJHJJIFA>=<<955=?BCEFJJJHFIJJJHFIJ@AFJJJIJJIDC448CFB544776:?HH@???JJJA8777:9;=>AJGHJIJHFECEHJJFJFJGJJHJJJJJJHJJHJGJJJJGGJHFGIJJII@A@AJIJJD?==<<@@JEJIJJJEFGIJGGIFFJJHFJCGGGGHIGEGFIJJJJF=888@CCFFHEJIGJJFJIGIJDCA?=''')13;=AB>><67>>:642****1,+,'((%&)+07ADJJGJHIJHIGGHGJJJJJHJJJJHJJJJJJJJJEHJJFHGJIIJGJJGJJJJHIFHEJJED<=<<BDJJJIJJGJ>FEHGGJGJJJFGJFFEF@<;=>>>B=:;533=<95446****210/23/../.+,BCEIJJIJJJIFDFHJJIJJEJJEHJGHIJJJHJGDGJGJFCBCCHJGCA@AC:??@JJJJJJJJJIHFJGJIGIJJJFIJHJGHJJJFEEE=643/)**<<A:555FCDGJJHJJJGJ7777B@?@AHJBDEJFJIGIJFJHJIHJJEIDE<;;:DJ@BEEEJJ0,,DJGC2**+7)ADFJJJGIJD=;8779BEABEDHJJJJJJJFFJJJJJJJJJJJJJDEGJGHJJJHJJJJJJJFJJHJJJJJJIJJGFIEIJIHJEFJJJGIFEEEDJFGJJGHJJJIJJJJJJJIJJJIJIBAAAIIEIEFBACGJJJJGJH=4)))AJJGHJJJJJHJJJJJJJJJGGJEJFIJJJFIJJJJFFJJJJJJJGJJJJJJJJJJJFJHJIJJCCB222;DCFJ@@JHJJGJJGJJGIIJJ9888GJFFJJJJJJJJJJJDJJDJD8888=;6('1(3CCDIEFFDC??CDJIJHEGJJJJHGJJJIJJCGFFDHEJJB<:55A<75:8::9:9789=A@B::9:<31:1B@9999JJJ64''''@EGGJJJHJGA@ACJ76669JJGJGFJJE:;::DGCBJ;50*))*953333110/-.98<CIJBCFCJJG@>>>J>>>?JFIIHFJJHGFGHEA>;46AF665,+++4456DECD@HFEJJJJJJJGEJJDJJIJIHJFJDHJIFJJJJGJJJEJJJJJJJFIIJJJJJJHJJHIHJCAFAIHGJJJIJIJHJGIJIJIJJJJHJJIJFFEEJJHJJIFJJJEBDAAGJGEFFJJJJJJJFGIJGGJ9777ECFJJJJIJIJJJJE=??FHGIHJFJIJJHJJFGHE@B@=<:<<<?BJHFC@?@;;::<=E>>=>??>=AFJJIHGGJJJJGJJJJJHDJEJJDFGJEB+***/..151///0/16987////6>?BGJFCEFHFHHHJJHEC;<98435576665////1586555:0++?JF@===>EGGGJEHJJCABCJEHJJJFJJJJJGFJIJHJJJJJDJGJJEJGJFJJIIJJJJJIJGJJJJJGJJJJJJHIJJFJJHJE?JGHJDHCBDBDJJHDBBBCJJIJJFFJGFJGFIFGGJJJJIJJJJJIJJJIHJJJFJJJJJGJJJJGJJFJJJJJJJJJJJGJJJJJ=;;<@42118955<EFCCEIEGJH=888?>?CEHHJJJJJJJJHJJJJHJJJFGGJJD>>AJJJBDGHJIJGJJHIGEIJHJHFEIJJEG5557;889;=>>99AIHEJJJGHJJHJJFJJJJJJIGJEDHFHIJJJHJIHJJABAIJIJHFGEJHJFBDJJJJJGEIJFA=:;@GE??@A>=9BCEGHJHFJJIHJBD:::76820-144:<CEJJJHJ@?@AJHHGGJGJFJHGJJJJJJJJFEHEG331/00624?????GFDJFJJIFJFHJJJJHJJJJJGHJHJJI@@?AJJEIIJFBJGGJIJGJJFEJJHJFJJJJEFJFGJJJGJHJHJJJGJJJHGJGJJIJJJGJJJGHDEJ?>??EB???BJJJJGEJHJDFGFJGIHJJIFFIFJJGJFEFG?9<<<=CD@A<;983567760009EI=87631.)))5<;>=>EJJIJJJGGFG@623=((((;DJJGIFJGHJEGFFEFFFJCEDDGFJJHDFGFJD<<GJC>/2/089:2-,,2)8981B:==>DHHJJCAACB;723.*&%$&+;@ABA@C?>>?3222A41105ADBCDJIJJJFFDH?B?AD33339;GJEEHJJFJJGIJJ=<;;?>>A<:99=<88;DIHIJCAABF<HJHJHIJGGECCEB=<;;:437;<AJFJHHJI<<;<CCHJJJJJIJJHJJFJF???@FGF>BJIJHIGDCB;=***+AADGFDDCEFJGJJHGEFJI((((*6FGBFGJIJGJFHDA:::JCJJ>>>>CCFHJJJI)(DGDCDACDJGJJGJJJFJJJJJFIJIJJJJJJJHGJJJJHJJJIJJJGHFDJHEBD9884494-**.,---:;A???:<<5...A?CEFHJJ@FJIFIIJJJJHJJJFJJIJJHJJGJHJJJJJJHJJJIEEDFJJJGHJGJHEFD@756DEEABCEHGHJJJJIHHJHIGIJJJJHJJJJJFIJJHJFEHJHFHJJGJJJJJGIGJH7665557=I9988877717723BJEJJJJFJJI@@?@BA??IJHGACCBJHGHJJHDBB81/04011/1?AIJDEJHJJJGHIJJHJGJHJIJIJJJJJJGJIHJJHJGIJJIJHJHJFB@AC@;;;>B8///7)+.++/464?IEJGJJIJJHJJJJGJJJHEJI???A>>JJJJJJJJGJJGJFHFHJJJJJJJGGJIIJFJFFJJGJHJIIFGJJJJGGJIJJJJJJGJFJEHGJJGIGEFEJJHIJCADHHJJJGJJJIHEHJJIJJJGJJJHGGGCCBCDJEJJJJJJHJJJJGIJJJJJJJFGJJJJJJJJJJJJJFJJJJJJJJJJJJJHHJJIJGEHJJJJJJJGIEBFA@BEJIJJJJJJGIEGJJJIGGJIJ956JJJJGGJJJGJJFJA=>-10.../<;9;JJFEEF?>>@DCCFCJJBBB@@CEEJJJHIJEJJGGJJJJGGIJJJJFEJHJJGJJDBBCIJJJJIIGIJJJGFFJJJJJHJJDFGJJJGHJ?><=JFED:997210//-/++**()&&%%%&)%%%%=ABFJBJIIGJJJ<<<HFHJJIIJJFJJIIJJJIJJJJJJJJGEJEB?//-,.,,.+*++967DGFJJJJHIJJDEGFHFGCIJA@<<<799634459IIJFJJGCDEHJ@AGJJIJHHJJJJJJJGJGGJGJJBCCECD?>=0//324500@@@?BIFFH....GHBJJFGHDG7E:97BAAJIHFI====::::FG???E7775;<<??D?----;;<ABJHJGJJJGIFEB000::;@?@@<:888--:;BBB==IEIFJJFJHGJGJJJJFIJJJFFHJJJEEEGHHJDEHFJJEJJDIE=;;<AHGEEDDB@BBCGIIDCCFJGHJGEBIJJIEAACHCDB8886*-.14/0++++BBDCCDJEDFDFHBAGFGDEGJGHJHHJGHEHEFCF999*''(+.,.,,,36899:=AGFEFJEBD@@==?876=;>6EJJGJJCCBBIJGIJFDEIIGJJJJEFJGEJCFHGJIIGJJJGJIGJJDJDFDGJJGGFJIGEHIGGFJGDDBCDFFJ;::3211765644++@AEEAAAFEJIJHJGHEFIGGJJJFJEIIDFCBCGIDEJEIB=<<<?DFIHIJGJJFJFJECEC>>=CIECEDDJIIJGECEFJDBD?>?@BFJJJA@@@BCDGIJI>?>>CEACDBDEEEDFFECACAEDDDDBBBEEJHJEECCFDCBBEDBE?>>=BCFEDDDFEHEGDCA@@ACEFBA@AA?@?BEJFGEFEEECCCCDB@@ABEEE@@?<9877800*(%&&':>>><=;;>=?@AADD;?>CBABBBAA@DCAA@@CFFEDGGCH:988<CBCA>?@@CDAB?@?>>>CB?>=>ACACBA@;>J<>?@@B>BCBADCCDA?<<>>ACCGEFEEBBBA@?A@AA@AJIB@?>>?>?>@DDCBAA?????>?>?A?>?=AB@BB?=<;<@@BABA@>>A/*$$$'-1;-,,-:::8=J?>>>@ABA@=:889>BA@><<<=>?=?>>A@>=;;;;::<:=?>>;:;6678@CA?>>?A@A@??@@>>>@@@C@CA@BA>>><;:998792124443('%#####
@Stanford_n8a_1_EcoRI_Ti_plug_1_BigLinear_40_642
TTGGCCATCTCTGTTGCTTCTGTTCTTCGGTGAGTAGAATACCAGAAGTGTCAATACCGATAGCGTTGGCAATACGTAACTTAATCATCGCAAGGTTAATATCAGGGTCGTCCCGCATAGGTGCCAGTGCAGCCCACGCAGTGACACACCGCTCCAGCTTATCAAGGTCTTGTCCTCGACCAATTGCTTCCAGACCTGTACTAATGGTTGGCTCTACGGCTTCCTTAGGTAACTCAGGAATCTGTTGCGTGGCTTGTAGTTGCTTCAAGAGCACTCGTACCAGAGGCAATTGTAATTCTTGAGAAAGGATAGAGTAGACACCACCTAAAGTATCTTCAAGTTCAGAAGCTACATACCGAATCTCTTCGGCGGTCACACGTTCACCTGTACGCTGAACCGCAGAGTTCAACATAAAGGCAAACGAAAGGCGAGCCTCGATAGCGTCACTTACGGCTTTAGCTACAGTAAAGTCTGCTTGCTTCTCCAGTTGGAGGAACGAGATGTCTTCTGGACGACCAGTAACGAAGTCACCAGTCTGAGCTTTGGTCAGTCGGCGTGGCTGGGTGATACCAGCAGGATTCACTAAGCCGATAACCTTAGAGCTAATCATGGACATCTTGACGATAGCCTCTTGGAGATTTTCAAGGGACCGTAAGTCACCTAAGTATTCCTCAATGTACGAGAACGACCGTAGGATTCACCATCTAGTCTGACCATCCGAATCGGGATGTATGGGCAAGCCTCTTTAGGATAAGTCCCATCGGAGCCTTGGACTTCCATACCCTCGACCTCTTCGTATCGGAGGTATTCACCTGAGTCCTCATCCAGATAGATGTGAGTGTACACGTCGATTGTCTCATCAGCTTTCTTCTCACCACCTTGACCTTCTACAGCCTTACGGATGTCCTAGGGAGAGCACCAAAAGCTATCTGGTCACGAGTCACCATTTGCAGAACGTTGCCGAATGCGTCTCGTTGGACCACATAGAAGACAATCGGTACAGCTTCATGGGATTATAGTTTGACCCTTCCGGTTCCGGTAGGTCAAGCAGGACGTTACCAGCTACGACTAACTGTTTGAGAGCCTCAAAGAGAGTCACGCGGTAACTGTTAGACTCAATGTAGTTCATGATGATACGCTCTACCATCGAGAGGCCCTCATCGACCTTAGCGAGTCCATCGGGGTCGCTCAGTAACTGCTTTGCTTCATATTCAGATATAGTAAGTCGCATCCAAGTCTGCATAGGGAATAGAGCCAGCATGAGCTAGAGGCTAGATTGTTCAGACCACGAGCGCCCACGGCTTGCCACGGAGTTTGATAATCTGTAGAGGCGTTATCGGAGTCCTTAGGGAACAATGATGGGATGGTATATTGAGCGCAATTCTGAGCGCGTGTCTCATAGGGAGCACGGTCGTTCTTTAAACGCTCATAGACAGACTTTGCGCCATCCTCCGCAAGTCCTGTTCGTTCTCAGCCATTAAATGTGTCTCCATGTCTTACGCTGTAGTATTCGCGTTATGGTTGATTGACTGACTCCATACAGTTCTCCTAAGGAGCGGTGGCTTAAGGTTGATGAGCGTATAGCGAGAACGTCTGACTCTGTAAGTTTCTTGCTTAGTTCCTCTCCTTTAGCCTGTACCTTTTGGTAACCATGTCCTCGGAATTATCCTTTGGAGTTCCAAGCGTAAGGTGCTTTATGTTATAGCACCTAGGGTTATCGCAGTATGCATCACCACAATTCCTGTTGGAACTGGACCATATGTCTCCTCATAGATGTGCCTATGTGGAGTCACAAGTTTACCATTAACCCACTTACGACCATAACCCTTAGAGTTGACACCTCCGGTCCATTCAATGCAGTCTTCCACGATAACCTCCTGATTAAATGTTGATACCGCCACCGGAGCTACGGGCTACACTCAAGGATTTCTTACCGCCAGCACGAGCTTTCTTGCGTCCGCTTTCTGTCTGTGCTTCGTCCTCAGTGGAAACCTCTTTCTCAGGTACGTCAACAATCTGTGCGGCAGCTTGTGGTACTTCCACCATCTGTGCTTCACCAGTACCACCAGCCAGACCAGCTAGACCGCCAGCAACCTGTTTAACCGGACGAGCCCCTTCCTTAACGACTTTCTTAACGGACTTGGTGACTTTCTTCACGGCCTTCTTAACTTTCTTACCCATAACTTATACCTCCTTAAAGTATACACGCATTGTCTCGCCTTCATGCTTACAACAGACACCAATCGCAATCGTGGAGTTCCGCAAGGTACTTAAAGCGTTTCGCTAGGAATCGCTGTAAGCCCTTAGAGTCTGCCTCAGGATTAATGACAACGGACGTTACATCCAGAATGTCTCCTTTGTGGTGAATGTCACAGCTTACGCACCACGCGAAGTACGCTACATGTTTTCCGGTAGAGTCCAGAATGTACTCTTCACGGCAACCAGACATGTCCATCACTTCGTCTACGTAGAGGCTGTAGCCCACAAAGTGTCCTTCGAATCCTTTAGGCAACCCAAGGTGTTCCAGTCCACCGGATTGCACGGAAGCGACTCTTAGCCTCCACACATGTGAACTCAGACATCACTTCTTACCTCCAAATGCGGACTTACGGATGGAAGATTTCATACGAGCGGAGCCATTGCCGCTGGCTTTAGACTTCGCTACGGAATCATCACGTTCGACCTTGAGGCCTTTGCGTCCAGACACTTCGGTGCCCTCGGTATCCGTCTCATAGGAAGCACCGAACTCCACGCTTGACACTTCTTGGGTCAGAGGCGCTGAGCTCGAACGGCTCGAATCTGATTGGTATCCATCTTCGGAGTTTTAATTTTCGGTGAGAAACACATAGTGTCAATCCTCCCCATCATCTCTTAGTTGTTCCTTGCGTAACTCAATCTCGTCAATGACGTTAGAGGCATACTGTAGGCCCTGAATGAAACCCAAGATGTGGGCCTCACTACAACCATTAGCACGCATAAGTCCTATATGACCAGACGCTTCGAGGTACGCATAGTTGAATCGAACCTGTAGATACTCAGCGGTTGCACGAGGTACATCTGGAATATCGTTAGGGTTCTTAAGTAATTGGTTAATAGGATAACATAATAAAGATTCCTCTTAGAGTTAAATCTTAAAGTAATAATCGTAAAGGCCCCTATCTCCCCTATAGTGAGTCGTATTAATTTAGGGACCTTGAGTTTATCACTTAGTGTCGTGTAACGACTTGATTATTCTGGCTAAGTGCCAAAGGCCCCACGAAATGAGGCACACTCCGAGAACACAAAGACCCAGACCAATATACGCTACGGTCTCCACAGGTAAATCTCCTTGTCAATAAAGTTGTACTCGTTGAACCATAAGAATCGAGCCATTTGGCCCTGCTTGATAATATCCTCTTCGGTCATACCAGCCTTCGCGCCAATGGACTTAATGCAGTCCCAAAGCGTCTCATGAGGCTCAGGGTCGCGTTTAACCCATTTAGTAACCTCTTGGCCTTTGTTCTTACCGGACTTAAGCACAGACGTTTTAGGCTCGGTTATGAACGGGTTATTGAAGAAGTCCTCGGCGGTATCACCCCATCCAGCAATCCCTGAGTAACCATCAGTGATGTCACCCTTGATGGTCTGGAAGAGGTGCCACCAGTCAGCGGACTCTTCGGTCTGAGTCAGGATGTTACCAGTGGTACACCACAGGAAGTCACAGTTAGGGATGGTCTTAAAGTCCTTATCGCAAGAGATGATTACAGCCTTACGAGCACCAGAAGGCAGACGGATTGGAAGCAATAACTCCCATAACGTCATCACCCTCAAGCATAGGCTCACGGATGCAATAGAACTCTTCGCGCTCAAAGAGAGCATCAAGGAACTCAAAGTACCCTACAGGTTTCTTCACGGCCTTACGGTTAGCCTTATAGTTCGGGTCAACCAGTTCTTTACGCCAGTTAACACTATCGGTGAACGCAAGGACAATTGGAGCACCTGCCCAGACCTTTCTACGGGTCTCGTAGGACTTAATGGAATCCTCAAGAATCTGACGGGCCTTAGCGTGGTCACAGCATCGGTGCCAAATCTCTTCCTCCCAAGAGGCATCAAACTCAGCAGCACTCATAGCTTGGAAGACCAGCCAGTCGCCGTCCATCACAAGGATACCCTTGTCGTCAGGCCGCCTTCACGTAACTCATAGAATTGTTTAAGGTCAAGAAGTGCCATTAAGTTTCTCCTCTAGTTCCGCTACGTATCGTTCAGCTTCCATTAGTTGATTCTTAAGGCTATCGTTCTCACGTTCCAGAGAGTCGATGTAGCCCTGTATATCGTTCCACACATCGCGTGGAATAGTCACAAGGTCACGAGACATTAGACACATCCTCCCATTCGTTTCAGAAAGCGAGTACCGGAAGCAGTGATTTCCCAAGCGCCACCGTTACGTCCACTAGTAGTCAGGCACGAGATGTCGGCCCACGGGAAGCGGCCTCCGCTACGAGGCTCGCATTGTTCCGTACATAGTTGGACTGGAAAGTCTTAGGGCAACTTTTGATTGCTTGCAGCACTTTCAGGTAGTCAGACATCAGAACACCTCCCGTACTGTTGCAGGAGATTGTTTGAAAGAGTCCTTATCTGCATACTCTTCGTGCATGTCCTTAATGGCCTCACGAAATGATGTACGTACTACGAATGTCATCAATCCTTCCATACCGTGTGTCAGGAACTGGACAATCATTTCCTTCTGTTTACCATTGGGGACAATCGCACCTGAGCCGACCTGCTTACATAGATGCAGCATATCTTTCTCTAAGATTGCCTGAACGTCAGACGACATCTTTGCGGTAACGTCGAAGGACACTTTAAATTTCTTTGTCATAGCCATAATAATTTCTCCTATAGTTTTATGCCTTTGTTTCTCTTGCCGACACACATGGATGTCTTACCTTTTACTTCGTCCCATGTGAAAATAAGCACATCTTCGTCAACCACAACCGCAAGAATGTCAAAGTCTCCATCCTTATATTCGGACCTACCGCATCCACCTAGCCTAACCTGCTTGGCATCTCCTGTGTTGGTTTGAACCGTTGTGGCTGTTTTAACCTGAACCTTACTAAATTTACCATCCTTACATACAACCAAGTCCTCTTTACTCTGAGTCAGCATAGGGTAATAGACAGTGTACCCAGCTTTGGTAAATTTGTAGGCTACTAGCATTTCAGAAGCAGCACCTGTTAAGTGTCTTTCGTTCATGAGTAGCCTCCTGTATCAGTGGCAAATCGCCCAATTAGGACCCATCTACCTTCGGTATCCAGAAGACACCGGAAGTTCCAGTGGTCTCCAACCCAGCGCATCGCTTCTTGTGCGGTCTCAATGACCACCTGAGCAATCTCTTCGGTACGGCAGCCTACTTGGATTTCATCATGTACCCATGCCATGTACGCAAAGTCCCCATCCCAGCCATGCTTCAAGCCTTTCTCTACGAGCATCTCTTCGGTCTTGATAATCCACAGTTTGCAGATGAGAGCACCAGCAGATTGCAGTAGGGTATTCAAGGCAGCGTGAGGACTACGAACGTGTACCTTACGACCATCCAGACCTTTAATCCAGCGGCGTTTCCACTTGACTTGTTGCTCACCAGCTACCCATTGAGAGGACTCGACAAGTGTCTGTTGGATAGACTCGCGGAGTGCTGCAATCGCGGGGGTGTTCTCAAGGAATTTCTTCTTGAGTTCCTTACCGCGCTCTTTACCAGCACCAACAATCTGTCCAATCTTCTCATCACCAGCACCATAGAGGAACCCATAGATGAACGTCTTAGCGTTATCTCGGGGTAGGTAGTTCAGCAGCTATCTGGTTCTTAGTGTGGATGTCGCCGTTAAGAATCTCGTGAGCGTACTCGCCGTTATCAAAGCGAGCCATGAAGTGAGCCAAGCAGCGTAGCTCAAGACCGGATGCGTCGATGCCAGCCTGAACCCAAGGCTTACCAAGTTATCCCATCCAAATGGTGCTCAGCGCCAAAAGCAGCGCGACACTGCTCTCCATAAGGAGAACGTACACCCGGAATTTGCGCAAGGTTTGGGAACGCATAGGTGGCACGACCCGTAACTGCTCCATTAGGGTTAACAGAACCATGAATCTTACCATCCTCAGCAACATAACGAAGCCATGCTTTGTCTCCCTCGAGCAGAGCTGTCCGATTCGCTTCTGAATCATCAAGTACTCTTTAATGAGGTCGATAGCGACTTGTTCTCAGGGTCATCTACACGTACTCCTTCGAGTACCTCATCGTCCACCACAGGAGCACCCTTATCGGTGTACTTGGTCGGGACCCACCCAGCCTCTTGGAGTTTCTTCTGAATGTGGTCACGAGACGAAGGGTTAAACACAACATGTTCAACTGGGGTGTAAGGAGCACCAGCAACGTACTGGCGGGGTATCAGTTCGCAAGGCTCACGGCCTTCTCGCTGTGCCTTGTTCTTAGGCTTCTTAAAGATCACCAACTTTAGGTGTCTTAATGCGAGGGTATTTAGGTAGTGGCTTACCTGTTCGCGGATGGCAGAAACATCTCAGTGCCACCCTTAGGCTGATACCACGAGCCGAACGTTTCGGTCAATTTACGGAGCAACTCAGAGCGGCGAGCAGCTAACTCTACGTACAACTCTTCGATTGCTTTTGTGTCAAACGGGAACCCGTTGCGCTCTTGTTTAGCGAGCAGCCATGCAGCACGATGTTCAATGTCAACGGCCTCAAGGGATTCTGACCAGAACGTAGTGTATCCTACGTCCGTAAAGTCAATCTCAGGAGGGAAGTAATGTTTGTCAAGAAGTAGCTTCTCAAGGAGAGCTTTAGTTACCACAACGTCCTGAACGTTATAGTCCATCATCTCTTCGTTGAAGTTCCACCACTCCATTCCGTCAACGTATTCTTCACCCTGTTCTTCAAGCATACGCTTAAAGTCGTCTTTGTATTCACCCTTCATCTCGCCTAAGCGATAACCCCACGCCTCCAAAGCGTGAGACCAAAGCGTTTTCCGGGCAACTTGCCGGAACGCAGAAGACCCATATCGGTGTCCTTGAGGTTGGAATGAATCAAACGTGACAACACAAGGGTGTCAATACAGTTCTCACGAGGAAGGTGGAACTCTCGGTTCAATTGCAACTTTGCCAGTTTGGTCAATGCAGGAACGTCATACTTGTGACCGTTGTGGAACACAATAAGACCGCCTCGTGCAACCTCGGCTTCCAGCGCATCCAGATACGCACCGAAGTCACTCGGACGGTCCTTTACGTACTCAGCGGTGGAGTAGTCGTAGATAACCCCGCAGTGGAACTTAGTGACGCTCTCTAAGAGGGCGTTAGCTTCGATGTCAGAACAGATATTGATTTCTCCTATTGATTATCGTGACTTAACAATCTCTTCATATGAAACAACTGTCAAGAAACCTGTGTGAATCATGTTGGTCTTATCGGCAACGATTGCACCGCGTGGAGTAACACCTGTGATGTATGACACTTGTGCATAATTTGCCACTAACTGAGCGGACGTAGCCGTATCCACCAACAACTCCCATGTCAACCTTAACCCAATCACCAGCCTTGATGTGGGTCATAGTGTCCTTATCGAACACCTTTATGACTCAGCTTGGTGACCGTCTTCCAGCCAGTCTGTCTTGTCCAAGTCCAGCCTAAGTTCTTCAAGATGTGAACAGCGGAGCGAGTCTTAGCTTCATGGTACTTAACGTCCTCCAGTTCAGCTTCCAGTTTAGCGATTTCTGCTTGGATAACTTTAGGGTCACGCATGGTAATATCTCCTATAGTGAGTCGAATAGTATTCATGAAGGCCACCACTTTGGGTAGCTTGAGGATACCACTCTTAGTTATCAATCTTGTCGAGGATAGCCATAGCTTCATTGACGCGACCAGCTTCATCAATTGCTGTCACGGCAGCTTTGGTAAGCGCATTGACCAGACGCAGTGCTTGCTCATCTGTCAACGTCATACGCTGAGTGTGATTCTTAGAGGACTTAGAGTCCTTCCAGCGGTAAACCATAGTCGCCTTACCGTTGCGAACGTTGATGTGGACTCGACGGTTCCACTGGTCAGCTGTATCGGATAGACGGATAGTTTCAGCTACGTTAGACATAATGGTTTCTCCTGTTTGATTACTCAAAGAATTTGGAAAGCTGTTGAGCTTGGTTTGCCACACGGGCAGCCTCGGTAACTTTAGTGGATGCACTGTAGGCCGGTTTTTGGTTGGAGCGAATCGCCAGAGCGCGTGACTGTGTGGCCTACTTCAGCCTCATCGTTCAGTCGCTTGGCTTCCACGTTGTACATACGAACCAGCAGTTGGCCTAACTTCTTAATCAGTTTGAACATGGTGTGTCTCCTTTAGTGG
+
-*&&$033,,((..0-442'&&'&%&**.<<CAACC;;D<=HHCE=?GGHJFEGEJE<;;<FIG@A@@BHJJJ5555:788=552;CBCGEEJJJJJEHHHJFBBGDJGJJHJJ@CHDIIJJJIJHJJHJJJHJJGJGFGJJJFJIJJJEDHG<<=>CEFGHJDFDGJFJJ=;;;>;:<=AJIJJJDECACCB@AAD@/////<;+++++)(+,,,,568@@>A;<47;JFCEDFB@FFFJGJIDGB?@@FJJJIJJGHDJC@866??AJCEGJJDDCACGGGFDEJHJJJIJGG?@@@EBDDGJJJJIFHHJGJGJJIGIGJJJJGJJIHIHJHHGH@88C@CEJJEGEHF44444**23;AC@JCDIHJJHIJJFJJJGJJJJJJJJHHJJGJFJJGGJFEJJFIJGJJJGJJJJHJIHHBDDIJJJJIJJJJGFDJHIIGJJIJJJHJIHJJGJJFJIIIJJJJIJJGJJJJGB><>>>GFE=@?@DJJEGJJJGJJJJJGIJJHJFGCEB=<<=FEGFJJJIEJIJJJJIJJJJJJJJJJJJE?EDEIEHJJHJHJHJFJJFDDDBB///<>?>GGJJJGJFIHFIJJJJJJJIAJIJGJJJFJJJIJJGJJIJJJJJJJJFJHGFFA4,,IFGEFJJJGHJJJJJHFGIGDJHBBCCJJJJJIHJJFD?@@AJCA<1*'(5=ABJ??'''./337@??HJJ@???FJJGJIJJGHIJHJHJJJJJJGFJFHJJFGJJHGFA.+88DDBAAAEH@=J<==>BCDGJB??;;<8;5569>=;867;?AB@=8441001<?BFJJFEGEJIJJJIJJIJJGJHJHHJIIFJHIJJJJJJHJGJJJJJIFJHJHE=33DJJJJJJEIJHIHIBEGFHJJ@22JJJJJIG:5<FIJHJHHJGJJJJFJ)))1AJJIDEDHCFJJJGJJJJGJJJJGHHJJJJIJJJJJJJJGJJJIJJJFIGFIEEJJJFJJJFHJFFGFFAA>?;*+99:==>EDJJJJGJJIHJBCF<<=>EEJDJGJIJIJJJFJJA@8H>JDG=<=22(&%%%&'34;JGGGJFJJJJJIEGEJIIJJJGIJJEFJIJJGJGB??>?HGJJIFJGIJIJJJJGHJJFAAAEDEDGGJJ665;=ADIHJJJJJG>>>>J<;;9IJCCDJJJJG3221998CBG@J<=>?@HJ;;;<:988<<<))))2333:773375768BBCFJJGGHHJJJHJJJFJFJJJJJGJIJJJJJJHEJIJJJFDJIH<;;<EJHJFIE?==<5()//6B@<<<CC<===JIFFHFJGDGI@AA@EJFDJGJJJJJHJGIJFJJJIIGJJHJJJJGJJJIJJJGI@?>?EBB<;:7JGHJJHGGHIIJFJGIGIHJJJJJJIJIJIFHIFI8@@AIFBJDGEG<;;<JGFGFJJJFD<;=FGJJ?DFJHFJJJJJHGHJJIJJHGJHJJFJJJJJDFEJ;51878@BHJJCED7224&''))*<CE=777@;::>@AEEBGJJEFIFHEDGHJFEEFJJIGGGHFIJJJJGECDDJJJJIJGEGICFIJJGGHJJHGJJJJJHJFDECGJDCDCAHJIHIHFJJJIJGJJJJJJJIJHFDICC>=>>?===JFJJJIJIJHJJJGDJFJJGFJGIFHF>FDEG42*+3257;<DDIFGJEFHJGFDJIGIJJHEIJJJJJGIGIJJEB1JJFJJHJJHJJF66E6EGFHIFH@@EIEJIGFFDHAC>4449677@>>@FEFJDGJJIIGJJFGJHJJEJGFIJEIDHFJE=6559DFFJIJJJIEIIJHIJJJJJGIJEDE@BHJJHJJEJJGEJJFJGJIFBFJIJGJJJJJJJGGGJDEJGJFFJJIFA>:;?CIIJJGHFJJJGJIJJG,,,,BFDJIJIJJHJJHJJJGJFGJJJJJIJJJFICCBDFEJIJJE@@FEEJJGEJBCJJIJJJHJGJFFJEIGJGJJJDCDJJJJJJGHJJHEHJF=;D41/0000/./>ACJJJEHG4223JJJJJGJGEEGED76668A@>>@AJEECDGJJIJJGFJJJGJJJJJJJJHCHCE30,))%$%&&%%%&+/35FEA@AAJJCCBBEGJIGIJJEFDGGFGJJIJJGGEEJIIJIBIJDBEEJDAAHCEDA@5EAG?DFGJIIJJJJJFJJJFHJHHGGGGJC@A=<CA6BHFJDFFJAD?:=;==D7763FBGJFB@?@9261111776G=FJGFIFFEEBBJFJGJJJEJBBBAJIIFHJEDA@9970//-,45297100/443888?;=ECCEBGHEEFJJGA=;<JFHBBB@E>>D@@@AGIGGJHGFGHCFC<:;63--2<<;;?<----8:931/'&&&'*139;:;;:==?A?=<;<?;:779<;@J@JBAB>;9320//0:=??@JCCHEDHFGDFBDEEIEHGJDCJJEFDJJHJGAJIFGGJIEB444?DEJA@@;887AD::9....5::A=>??@BCJJJIEFBJGGJGHJHEGHGIIJGFHJGGFEJ3224B8877640/34:89=;73568?A?BADFJDJIEE;;-)79:430/19:<?ADB@?ADJEEGEIGJIHEJHHJIHIGJHFFHJFEHG><;<BDBC.,/.))678?BJHJCCBCIEEJGHEFHGJIJIDJHEGEGH><?>?577:774232/003478@ECEJHJHHDEJJJJIJJJIFJGJJJJIJEHJJJ@AA999=789955:=2.1.//.++E@7666;=?ADJEHFJGIJJFJGIGJJEAB*****-,)+34455@EBGJJFJJFFJJJJJJJJJJJGJGFIJGJGIDB3101'%$$,899>:///2CJHHFJGHJJGJGJGJJJJFEJJJJJJJJJJJJA:::><<ABB>@C@>?@?BHE999=?D77GDEGJJHIHJJJIGGIJJGAJEFIFJIJGJHGAA@AGJFIHFJJJHGCCEBDBGJDHFEJJGJJEEIJFFJJIJ@BBIJJGJJJIJJJJGJJIFD=<<68**>CFJEBABDEBF@?@B@CDBEEJJJ@?9?BEFC@@>;:<EIHJGIGFFFIEIH>=>>@>>AFECDA666??==<<BADDBCGFHCBBDGJIJFF=:::CEFEJFGFFEFGGDFGFD<3158;.A?ABC000++)'&()-/2--7=@BGECGCFB?;;*CHJEHEFIHJJDBCCGJECJGHF@???CEIDDDCFFCD@A52EAACBDFHGBCEIJEHFGEEHJJFJFEHJEEJ@HHEFGIGIF?>>>DDDDA@A@DEJJECBEFFDFCCDB////;<:+,.((((56;FFFHJ760/00..---9:=::97:6=DGCBABHDJIJJHIJJ888JGJJJJGGJJJJJJJJJJFFFB@BDB>>?@EGEFIGFHJJHFGIHGJJGJFD?=>@CHFF4)))-/-.--.23AEJGFIGIJIGFJIJJFJJFJGGJIJJGEJIJJHJIJJJJJJJJJIJJGJJFIJFJFJJHJ;;;22111..--66:CBA??ACF??@HDDB=;;<A;54335405;;CJE@6599?JJJJFFJCJGHJJJFGEHGJHGGGJHHGJJJJJHHJIJJDFECJBCBEEDFGJIGIFFJJBBBBHDCE4444<=?DDGGJGEJ===<IGFJJHJJHJJIJHJJHJJJHGGIGFJIFFFJJJIJHJJHJJJJFIIGFJGJJJHJJJHJJEJFED80///11110,.1767468569)@ABABDFJJJJJJJJHCIHEGEIEGIDJDFJEEHJJJJGGJE??=2338=IJJGJGHEGHJGIJJJHEGIJJIHHJJJJHJHJJJJJIJJBC@@BEBC<--*,34.//01146>HHJHIJGBAACFC>..4/BDDIABBBIF9999E5***+('''(,47789:EJJJJHJJFFHGJIJJFFIJJFF2223:.*0-,,--::?6A58;;BCIJEJJGEEIJGJHJHJFJCGJGJHJHJJJ@@?.,,,25='?00002:=<CGFFFJJJFGEJJJGJGEHJJGGFEJ9999FA@AADEDCCABDFJJJ>>>>JEJJJGHFD9992(&&'((7/-944...CGDJJHJEIJHHDBIFJDCGIJIGJJJJJGJEJIJD>>=>EBHACGDGGEFGJFEJEIJFDGEHJEEFEDDFJGGHFBAABCAAAAEFFDCCCHDDFAJJHJJJJI<=EF>=>=>CJJJJJJJJFABB@JDBBAC=<0+*&&&&33=<9:;99D<<+**'(')'&&&&8855::;BDCEGJJ@@@AJIJFCD>>=>C??BEEIHEI====EFEEJJJJHEIJJJJJIJJJJHJEA32+)$$%%++4488:<4DFCCCEJJJJJJH?BEHJHJHJJJJJJGJJJGJEE@A@CJJJ0///;=99::=D@???=J643245->GJJJIFJFJHGJJJHIJHJJIHJJJHGJJHFJIJJJGGDEFJDABDGHJ;8HIJDJHJJJJGJGGJJGJJGHCBCIJJJJJJIJJJGIJGIJJIJJGEEEEJJJJJHJGCDJDCECJHGGJIHHJIJFCFA?.*)))+(&&&*&CC967:;=789EJJHJGEJJJG?@@AHGDHA@AEHFJJHEGGJJGJJHIGJJJIEH7222HJ??=>@FJGGEHHJJJJHHJJJGJJJJJJIJJJJJJEJJHDJJJJJEJIJFHJJJJJIJJJJHHJJEIHGJJJJJJFCEDHJFEJIJJHJJJJGHHJJJJJJJJIJJJJJJHJJJFJJJFJJJHJJJJJJHJJIJJJJJJIA?>>GJGJHHHJJFHJJJGEJGJJJFJJJJJJJJIJJJJHJJJJJJBBABJGGJGJJGBBJJGJIJG;;;;JJIJJJJJJJI8889<;::=;;;>EGJHJJICE;88:./((3;<;=AAE<:=?;57EIJEJJIHJHJJEG??>?GGJGFJEJJD>D8DEGIEHGFBCCCIJHIHGDIHGBBJJIJJJIHJIFJIJGJJDJJJGEFGJJIHGEJCHEGJHIHGFIJIJJHIJIFJDHHJHBEJJHJJGEJHFJFJGJGIJJEFBFEEJJFIJGHJJGJIFHIJFIJGDD---/CCC?@DD@A@FGJEDDDEJGEJJJEFHFIJFFGFEIFGFFJJJEFEIJDCCCEC?99:....DDBJEE==DGIJGDFDCEJFIJFIGJGFGHHJJJFFHJJJGFHEGCFGJFIJJJHJCJHC??AJ>>>8@?=-,+&$$%''&'''AFGJJCDCCDDBCDDIGJJHGJFEDA@FGEGDDCCFDFJIECBBFIFGIDBCBIDCGJEJHJHJDGJJJGJJIJEFJHHJJJJHGGH@=<;<ACBJHFIIGIJIJJIJJJJGEFGHG6444.,,.4574.++++++>EDBCACCDBACGIIGIFI?<<<96769==>>@?=:666((88@/ACBCDJFHHJEAA96774==>B??=C5/-(()((((,ACA??ABAACBCB===<GGADJECCDEHJHJCCACJFEDG=>BFFDDCGHB@7888BB@ABCFHGDHJDECBGEFEEJJIEEEFFDJJJIEFGJEGDCDDEDFIFDABCCBDAA@@FFGEEFFFJJFJJIJCHG<DJJHE>=>?FBCBJGHDDDFGJGHHIFBCCEJJFFJJJEJDHIJJJHJJGHJB@ADGJDCB?HHJFBEFFJFEIDDCCFDCBABBBDFHGHEDBABCDIEE>===@@=>?BBDEEJEJJEJEBDEBCHGGJJEAAABD=:86.:8522CDFJCEFBJGJFDFFJHEIJGFFF?@?EA@B@A76:;ADJCJJJGEDFC@>?C==????B::;;==@A?CBCJCBA@BBCJEEEIGDB<=GEJFJJJIJJJIG:778:EJJEBEF@@JHDJ=7876998878>3111?@@CBC=>EHIFHJ=>;----0/.113555=>=>@C=F>BJCCB=>HDCBCA??ABEIDFBCCCEDF?@?AAFDBC((((''*,89;@?;567:BHFJF===>JJJJFGEEAB4444C?BCEJJHIGJHJJJJHHFECAB:99:;;<<GJGIIHJJJJGJJJJJA@AAJGIHHBCEHJA@A@?8531//3*)),-+++)((*)4'99;=GJJDJJEEDDJJ<+**))%&002464(JJJJJHJJJJJJJJGIJGJHJJJJJJJJIHJJHJJJJJJJJJEC??=423@BEIJHEJJHJHJIJJHJJJJJJJJJJHFIEFDEHFE<=54&&&'''''-*****,...;>88><<8AE:...:JCGE.--.=;9333AA@?@4222?DBJEFGJJIJGJJJG<<<<JJDEIEFJC:9667;::+'&&(++***+*/-.78<DHHFFJJHHJHIJJJJEJJJIJJJJJJJHJIJHFG<*))&''&&&&%&*+(-34479JIIEJIJGJGJFJJJHHIB=2001??>@;:?644589?@=FDEJJIIBDBAJIDFJEFHIJGJJFB?@5222;:==;HIGBGFGJJJJDHJJGJJHFJJGJJJJJJJIJJGJJEDDCA?@EJJFIIFFJCJIJJJFJJJIAA@BJHJJJIJIFHEHJGFFEHFFGJJJFHID++++55;866.-)*839?AEHGJJJFJFJHJJJJJHIJJJHJHJJIBJ@))(&&;@JIFHH<=HFGC++-ABCBFJJGGFJJJJJIHIGJJJFJGJJJIJJJJJIEFEEFJJJGJHJFFGEJHFFCA700/,(+4,,-++++//162('')()()*,==>>AFDDI?@IFDA@@=<:<:<989900//519778CFDFGDBADCJJDEFJJHGIJGIECBDFJFJJJJIFGGJJJJGFGJJJJJDJJJJJJJGEDHBBCCIHGHIJJJJHGEB@CCFIEEJJJGHJJIJJJJJHJJJHG:994120256DGJIJJCCGDJIJFJJIJJJJJJJJJJJIJJJGHIJJGGGJGJJJIJIJJJJJJJJC:::;C<;EGIJJGEGGIJJJJJJJHC1)$$&(&(8::=@<:;;@GHJJJJJGHGI@DGJGJJJDHEHJJJGJJJHJGGJJFJJJJHJGGFJJJJIJJJGJEGJJGIE:JFJIJIJEHJGJECFAABBFA@<;<>>?JEDCGJIEGIJIJHJJJHJFJJGHIIJJB==999(((''-)****7;077=>=:;JIEHGIFJJJJIHFFEJFHGJJJGJJE@''%%&,('$'+BABCJJJHHEEF?JIJJJFED@DFJFGJFIGHGH@@ABEEFH@@A@FJFGI>=??==;;<?;/...HEFIH<<<<FJHGDJB?JIIJGJJ888:E<:568:E)))))))HJFFGJ@B@@8:2('(87;<BJGJJGGHJJIJIEHFHJJJDJJJFGJJJIGJJGJEJEJHJJJJJJJJJJJJHJFJJJJJJFFFGHJFJJJJID===>JFHJJJJHFJIJJFJHEHFEHJJJHGJEGGFJJJJJJJJCDF<;;<C***(***<*DHGGIJJJJJJJJJJJJEIHJIHGIJEF@>>=ADCFEEEDFFJCCA?>??JHFIJJJJJDGEDCJJJJJIEDCJFDB=>?B+++*,,('&)%,2=@CF?;<;FF65555EJJIJGJJJJJJJJJJGFFJIB@@HJJIHJJJJHJJJJIHHJJJJGJHDIGJJJGFJJEEEFB4.EJJJIJCABCJJFIJIIDFEDHFDDFH>>?>IJGJJGHFHIHJFJFJGJJIJJJJJEB>=:766-+,,+:=@@JHGHJEGJJJFH;;;<9995679HE??@AFEC65>5DJJJJJJIEHDJFJJGJJIJJGHJJJGJJJGJJ6666:6622221...715*))*6810009-@ABDEDA@<<F+++'%%%&&%&))2;=DDJHJJJJJIJJJJIJFIHJJJHHJJJHJJGJJJJHJJGJJJGJJHJJJJJJIHJHJJJIJGBEJJJHJJJJJJFGFHJJFJJFJJJEIJJGHJJFEEB:JEIIDCFBBBCJIJ<<<<GEJJJGJFEA=EEHGJED=<=<JJFEFEIFHEBB@>>GFGGJJJIDECFFFEB,('')DFEFJJHJJHCFDCF::75--..2*6ADCCFJFJJJGJIDJHJJFJJJJJGJEGJDJIIJHHJJJJFJJJJJJA>?>EJEC<===JJCDEHIE////=<;==;;;@GHFFJHIJJJJJJJJJJFJJGGJIFFJHJFECBCEEIJFGFHJHGJJJGHJJJGJHJJJFJJCGEEJJJJJFJJJGJJFHJGJJ>A<;>C?=:.....77AEIJHFDFCEBEJGJFIDJJ@@AJJJJFJJJIJJJJJJIJJJJJEFFJJGAJ;BDFIHJHJGJJEHFJFFHIHJGJJHGJHJFIJIJJJJJJIJJIEGJGJGGJGFJJJJIFDJGJJHJIJJHGJJEJJJJHJJGJJJGJJGJJGHGFJJHD:;;;JFHGBJJJ446I9998;)(((+**+:<++++:::99---/9++//01/../-2%%%()),/+*+,,-//==JJJJIJCCFIHHJJJJJBAEB*))'&''*9;:;IGDJHJIHJHJIJJCIHIJJJHHJJHGJIIFIHFFJJHFHJHEGCJFEFFHFDJGIGJJJJJFFJDEJFJFFFJGEJJJJJGDFDDGG>::8(
@Stanford_n8a_1_EcoRI_Ti_plug_1_BigLinear_40_643
GTCACAAGGTCACGAGACATTAGACACATCCTCCCATTCGTTTCAGAAAGCGAGTACCGGAAGCAGTGATTTCCCAAGCGCCACCGTTACGTCCACTAGTAGTCAGGCACGATGTGGCCACAGGGAAGCGGCCTCCGCTACGAGGCTCGCATTGCTCCGTACATAGTTGGACTGGAAAGTCTAGGGCAACTTTTGATTGCTTGCAGCACTTTCAGGTAGTCAGACATCAGAACACCTCCCGTACTGTTGCAGGAGATTGTTTGAAAGAGTCCTTATCTGCATACTCTTCGTGCATGTCCTTAATGGCCTCACGAAATGATGTACGTACTACGAATGTCATCAATCCTTCCATACCGTGTGTCAGGAACTGGACAATCATTTCCTTCTGTTTACCATTGGGGACAATCGCACCTGAGCCGACCTGCTTACATAGATGCAGCATATCTTTCTCTAAGATTGCCTGAACATCAGACGACATCTTTGCGGTAACGTCGAAGGACACTTTAAATTTCTTTGTCATAGCCATAATAATTTCTCCTATAGTTTTATGCCTTTGTTTCTCTTGCCGACACACATGGATGTCTTACCTTTTTACTTCGTTCCATGTGAAAATAAGCACATCTTCGTCAACCACAACCGCAAGAATGTCAAATTTTCCATCCTTATATTCGGACCTACCGCATCCACCTAGCCTAACCTGCTTGGCATCTCCTGTGTTGGTTTGAACCGTTGTGGCTGTTTTAACCTGAACCTTACTAAATTTACCATCCTTACATACAACCAAGTCCTCTTTACTCTGAGTCAGCATAGGGTAATAGACAGTGTACCCAGCTTTGGTAAATTTGTAGGCTACTAGCATTTCAGAAGCAGCACCTGTTAAGTGTCTTTCGTTCATGAGTAGCCTCCTGTATCAGTGGCAAATCGCCCAATTAGGACCCATCTTACCTTTTCGGTATCCAGAAGACACCGGAAGTTCCAGTGGTCTCCAACCCAGCGCATCGCTTCTTGTGCGGTCTCAATGACCACCTGAGCAATCTCTTCGGTACGGCAGCCTACTTGGATTTCATCATGTACCCATGCCATGTACGCAAAGTCCCCATCCCAGCCATGTCTCAAGCCTTTCTCTACGAGCATCTCTTCGGTCTTGATAATCCACAGTTTGCAGATGAGAGCACCAGCAGATTGCAGTAGGGTATTCAAGGCAGCGTGAGGACTACAACGTGTACCTTACGACCATCCAGACCTTTAATCCAGCGGCGTTTCCACTTGACTTGTTGCTCACCAGCTACCCATTGAGAGGACTCGACAAGTGTCTGTTGGATAGACTCGCGGAGTGCTGCAATGGCGGGGGGTGTTCTCAAGGAATTTCTTCTTGAGTTCCTTACCGCGCTCTTTACCAGCACCAACAATCTGTCCAATCTTCTCATCACCAGCACCATAGAGGAACCCGTAGATGAACGTCTTAGCGTTATCTCGGGTAGGTAGTTCAGCAGCTATCTGGTTCTTAGTGTGGATGTCGCCGTTAAGAATCTCGTGAGCGTACTCGCCGTTATCAAAGCGAGCCATGAAGTGAGCCAAGCAGCGTAGCTCAAGACCGGATGCGTCGATGCCAGCCTGAACCCAAGGCTTACCAGTTATCCCATCCAAATGGTGCTCAGCGCCAAAAGCAGCGCGACACTGCTCTCCATAAGGAGAACGTACACCCGGAATTTGCGCAAGGTTTGGGAACGCATGGGTCGCACGACCCGTAACTGCTCCATTAGGGTTAACAGAACCATGAATCTTACCATCCTCAGCAACATAACGAAGCCATGCTTTGTCTCCCTCAGCAAGCTGTCCCGATTCGCTTCTGAATCATCAAGTACTCTTTAATGAGGTCGATAGCGGCTTGCTTCTCAGGGTCATCTACACGTACTCCTCGAGTACCTCATCGTCCACCACAGGAGCACCCTTATCGGTGTACTTGGTCGGGACCCACCCAGCCTCTTGGAGTTTCTTCTGAATGTGGTCACGAGACGAAGGGTTAAACACGACGTGTTCAACTGGGGTGTAAGGAGCACCAGCAACGTACTCGCGGGTATCAAGTCGCAAGGCTCACGGCCTTCTCGCTGTGCCTTGTTCTTAGGCTTCTTAAAGATACCACCAACTTTAGGTGTCTTAATGCGAGGGTCTT
+
))).,,21<EJJJJJEGJJFC9889;<C@@AG??B;HA00004/69CGJGJ<;99++76=AJFHJJJFCACFE<43))*545.,)'(*2288;>GJ9878???::;;9/.(&)))(&%%&&%&**,75///<>CDCEJJFJIFFJFEG<<<CDC((((DGJJFJD@ADGIFJJJJJIJJJ@?)(((CJG>>>DJ@=ABJJJFJJGJJGDHJJHEGFGIHDEABADECBCJHJHFJGH@?>9:53002+*+..,++-,+*+273556J;;;FEFDBEJFIFJJJJJIJJJJHJJGGHJJJJJHGJ::::DJJJIIEFJJHJIJGEJJFFFDEHJJFIJFEJGCBCEJJJHJJHIJJJHHCJC=<=?EHFCDFJJGFJJHJJJJJFJJJJJA>9:979:5>FJJJ8777EDDDFDDJHJFHJJFIJIJHJGJJCABCJJJJJJI88<<<<=@J>::FJFJAAA@CGJJ)(((:9:<=@JEFJGEIHJJJFFHBC>=>?BJIGFA@@CACEEJJJJJJJJJJJIJJFJIJGICB@AJG>>>EHE?779<99@ADDGGIIJIIJHJ@=;=D@ABCIJJIGDDFJJDCDCBC<<9*)51)((&,,,-,(;=>@BCJJG:43.///888F<CCCCCDEEJJFJF?@@@CFJA?>9441,('))+'5ACEHEGJJDDEHHJHGFJJBCCCDH=>>?====C<<@@GDDFEEFJHJGGEIIFDJJ@---.32238D????D;;;<A5+(((2BAB==><BBF>1000CEEIA>200//57.../,,./9EDCDEBEAB>=<2676?,+++-:?@DCBABDEJHEDCBBCCDIDEDEJJIJEGFHEJ?><==><:86666-,,+*,,-00/299CGJDJJDJ??>=<8:=CFJDDFG;:;;=DEFDGJJDEHGJHFFHJI?>>>EHJCDDDEBBDA998:998==?B=@@BD665,45444439988;:;8583///,7@CGHFAC.''(368C<<;GHEHHBBBCCDIDFDFFFHJGEFBBABJDEFCB@?@AFGC?@CBA@ABHIJJHCCC@A?@CDEGFEDCCC?CEBABAGJFDFDCCBBDECD@A@?D?A@?B@ACBCCDJGCCCDC?<<;==<,++++>EHFGJJEJFJDD>>?@EFDEHJHHCDBCFBDCA>=>>@BCEGFJGGJHEFIGHJJJJEJEDCCJEEBCGHEFCBBCJGCBADDEFEJECCBBDECEEJJFA666DDCECCEFEA@>@BFDIJDAEHFDJJHDECFFJGEDECFDEBCD8DGHDCDBFDEEDEFEGEGDFFDGFFGGCGEJEEGABAA?;<=?B@?>>,**((''./'&&-6,,:@@BAEEJJEC767///05/./+&&&'&()+78AJFFBCBCEADD80001568=587//0-3224313-+3+,887=>///0;8///:EDGJIGB@99933336222>99633458:9:4&&&'.039;>DDAA@?GJH5555EDD?A@>EJCF?>>>9643:<BDHJHJECCCCB@:@?BFJFJJIJGGEAAAA?AEFFEBBCDF8888FDDDJFDFJDFFCEFJJJIJJFCCECEJJFJJB@@AC>;4///...78CHDCDGEJCEFGHHDGGDDGDFJGFJGEFJJJJJFHGIIJJGBAF=>>>JJJEA8EECFJJEJJEJJGHJJHJIHJJJJJJIJHJHJFEHHJJH@33:65DJJEIJJJJJJHIHIJFJGJHJJGJIHJFFGGJFJJDCCJ?><==<=<ABJJJFJDDCEC::;9<=B:::<ABGIHGIJGEIJIHDDA?@51134;=9.-004JFE?=<?BECEHJJEEHEJJJJJJFFA@<=:99<?><6665(((((8..1'>>?JBFDDFFGHFJEJGHFJGGIIFJHJJJGJJJHJJIJHJABABJJJIJHFFHJEBABCHJCFAB?>887677769@00000ABADCDEDBJHGFJFJJIJJIJJJJHHJD=ACEEJGJEEBD==@?<<8>88?7?A@BCGHEJJEDGJEFEHB>=;CDGEEIJJGEA::8877965688>:9-,,-22*)))***43233:9>?EIJHCCBGJE>>=EBIJ>>>=BB@;:9;33877861/)(%&/-,,,4FIGFJEJHJJGHIFIJJGJIGJJIJGFFGGFFJHGFFC@DGIJHICDEJDCCCFJEFDEFIFIJJBABBE40,-1,)'&
@Stanford_n8a_1_EcoRI_Ti_plug_1_BigLinear_40_644
GCTGACCATGGCAGTCTCCAACATCTCTAAGAGAATCTAATAAGGCTCTTATCCTTTTCCATACATATTCACTCCTTATTGGCTTTCTTCCAGTCAATCATCTTATCGACTACCTTGGCACCAATCTGAACCACTGTGTAGGCGATAGCAGCAACGTAGAACCATTCGTTAAGGCTTAACCCAAAGAACAGTCGAGCACTAACATCTGCTACACCCGTCCCAACAATTGGAGCAGCCTTAATCAATTCGTTGTTAAAGTCTAATGATAGCACCTTGTACCTCCTTGAGAGTCCATCCGTGGACTACACGTCTTTCCTTGTGATTTACCAATTACTCGTTCTCCACCATGATTGCATTAGGTACTGAACGACTGTCTGCAATATTCTTGAATCCGAGACCGTTGGAGTGTATTTGGAATCGTAACCATCCACCATCAGAGGCTATGAAGTAGATTCCATCGGGGCCAGTACGGAAGAAGTTCCAAGAGTTGTTGGCACACTTAATCCAGATATTGCGGAAGCGGAGATCCTGTGAAACAGTCACACTTACCCCACCGCCAGCACTACCAGACCACACCTGAGTCCACGCCTTGGACTTCGCAACGAAGCTGTCACGTAGGTAAGCATCCAGCCATTTACCTCCCCACTTAGTACCTTGAATATTACCATCAGTGGCCACAACGGCCTGACCTACGTGGAAGTGTTTGTTAACTACTGCATAGTCCTGCTTCATGTTAAGGTCGTACCATGTACATAGGAGTGGAAGGTACAGTCATTGTTGCTATCTGACCCTCTACCAATGTACCAGTTATTCCTGTTACCATCTTTAGATAGAATATAGTGCGCCTTGTCGGATGCGGACTCTAATTGAAGAACATGCCCATTCTGCAATTTTAGCTGACCGGTCATGGCTCCACCTTGGGTGATGATTTGTCCGTTTACTACTAACTGGATGTTACCGCCTATCGCTGTTGTCCACTCTCTACGTTGAACATACATCAGCCATCCGTTCTCATCTCCCCACTCCATGACAGAGTAACGATTAGTGACACCACCAAAGAACTGTTGATACTGGCCACAGTCAAAACCGTTTGTGGTCATGTAAAGGCGCCCGTTAGCGTGAATATTTCCTTTCCAGTACACATTGGTTCCATCTACCTTATCAATTGCACCAGCCAATCCATTGTAATTTTCCAGCTTGTCTGCCTCACGTTCCGCACGGTCTGCTTGCTGTTCTGCCAAATGAGCAGAGTTAGCGGATGCTGTGGCAGAGTTCTCAGCGTTTACCTCAGATTGATGCGCAGCGGAAGCAGAGTTCCCAGCAGATGTAGCGTATTGACCAGCCGTATTCTTGAACCGCTTCGGCTTCGTCTCGGAAACCCTTGGTCTCATCGCGCCACTGCTTTGTGTTGGTCGCGTTGGTACTGGACTCGTTCTTAAAGCCCTCCGCTTGGTTTCTGAAAGTCTCAGCCTCATTACGGAACTGTAAGGCTTCATTACGTGCTTGCCATGAGTTCTGGTTCATGGTCTTTAGTTGACCAAACGGAACAGCATCGCGGTCATCCACGGCGTTCGCTAGGTTCACAATTCGACGACCACGAGCATCCAAGTGACCATCGTTATTGACACCGATAGTATCCGTAGTGAGGTCACGGGCCTCTTCCGCTACGTGCATCGTTTGAATCTGAGCGACGTTAAGGTCATACGCGCAGAAGTCAACCATCCGTAAAGTCAACCAATCGGTCGGTAGTGGAGGTTACTCGACGTAACTCGATGGTCGTGTAGCCATCGGCTGGACCCCAAGCCTTTGTCAGAGAGATAGTAGTACGTGTAGCAAAGCGATAGTCTGTATTAATCGTAAGGACCTTTCGGTCTACACCAATAAGTTACCACTACGAACTTACGGGCTAGATACTCAAACGGGATATTAAAATCACGATTGGAGCCATCTAACTGGTAAGTCAAAACGGTTTGAATTACGTTAGCCATTTGACCTCCTTAAAGTAAATCTAAGAGACTACAGGGAGAAGATTATTTCGCCTCTCCCTATAGTGAGTCGTATTATTTCCTACGCTCCCTCAAGTTAACACCGTTCGCCCTCATAAATCTTCAACACAAGCTGTTGAGTCAATGGGTCGTTCAGTACTAACTTCTTTGTGGAGTTCATAAGACCAGTCATGAAGTCCTGCTCGGTTGCTTTATTAGGTAGTTGACCACGCCAGCAGCATTCGTTGACTGCATGCCTACGTTAGCCACAAAGCCAGCCGAAGGCATCTGTTCCAGAAGGTTTGAACCCATAGCGCCCATTACCTCTCTAGAGGTGTACGGTTTGTTTGGGTCACGTTCCTTCACGGTGTCCTTAGGTAGAATCGTAGAGCGAGCCATCTGGAGGACTGAACCCTAAAACACCACCAACTAGGTCAACCATAGCCAAAGGAGCACCCAATTGAGAACTACGAGATAACGCAGCGTGGGCAATCATGGTTGGGTCCAGTGCACGCTCCAAGTACTCCTTACGTTTCTCCTTAGGCAGAGCGTATGCTTTGACGTGTGCAGCCATAGCATAGAAACCACCAGCGAGACCCATAGAGGTGATGATGCTCAGCGCAGGCGTCAATCGCTCGGTTGTTCTTGTATCCATCATAGAAGGTTCGCAGGAACTTAGAGTTAAGGGACTTGATAGTGAAAGACTTAAACTGCATAACCATCTTACCTAGTGCTCCGAACGCATGGGAATCCTGTAAGGACACCTTATGTGGACGCAGCATTGCCTCATCAGCTACCTTGTCAGCCAGTCTCCATAAGTCCATAGCCCGTGGGTCCATAGAGAACGCTTGCTTGTCCTTAACGGTAAACTTCCGTCCTCACCGCGTACCATATGTTCCTTGATGAGAGACTTGATGCCAGCCATCTGCTCAGGAGTTACGGAGGCACCACGAAGGAAGCCTTCTTTCTCCCAGCGGGTAGTCTTACCTGTTAGGGTGGCACTAATAACATCCCCAAGCATACCTTGACGCGCAGCATCCAGAAGGTAGTTAGTGGTTCCGTTCAGTAGCTTAGTCCACGGAGAGCGAGCAGCCAGTTCCTGTGTTGAATACTTCAAGGTCCCTACGATGTTCGCCACGGCAGGTCCGGTATCAGTTGCTTCCCTTAGGCGCTGCACAATGTCAGCACGTTTAGGCCGAATCAACTGGTCCACCTCCTTCCCGAACAGAGACGCATGGAGTTCCTTGAGTTCCTTAGCTGAAACTGGTTTAGACTTGTAGAGTGTATCACGCAGAATTGGGATACCATGCCCTAGAGCACGAACGTTACCAGTGACAATCATCCCAGCAATCTCCGTAATGTTCTGAGCACCCATGTAGGCGTTCTTAGCGAAGAACCCTAGGTCATTGATGGCACGCAGTGAGGTTTCCCACACAGTGTCCTGATTGCGTCTAGCACGACCAGTAAGAATCTTAACGGTATCCATTAAAGCATGTACCTCGCCAGTCTTCTTACCGTCTCCCTCAGCTTTCGCTTTGAGAGCCAAAATCTCATCCTTAAGTTCCTTAGTGGTTTTACCAGTAGACCCCATGATGGCGATGTCACCATTGACACGGCGGTCATACGCTCGCATGATGCGGAACATATCGAAGTCCCTTTAGGTCATTCACTGAGAATTGCTGTCCGTCTGGCATAGTGATGGATAGGTCCGAATCAAACAAGTTACGTGCCTCAAGGAATGAGTTATTCTCGATACCTACTAAGCCCTCAATGTTCTCTTCTATTATGGAACTGTTGGTGAACTGGTCTGAGTGGGAGATACCATAAGCCTTATCCATAGCGTACTTCTCTACCATCTCTGGTGTTACTTCCTTCACCCCGTGTAATTCCTTAAGCATCTCATCGACTCTGGCCTTGACCTCAGGTCTGGAGACGTAGCTGTTCATCCATGAGCGGGCAATCCCTTCCTGCAAACCTTCGGCACCGTAGCGTTGAATCATCAGCGCCTTGGCATGACGGTCATATACGTGAGGAACGTAAGTACCTTTGTGGCGACTCTCAGGGAAGTTACTCACAGCCTTTGTGTTACCGAATATTGCTGGGTTTTCCATAAGTTCACGCTTGGTGTCAAAGTGACGCTTAATGATGTCCATAACGATTCTCTCAGACGGAGTGAGTGCCTTCTGTAGTTCTGGACGCTCAATAGCTAGTGCCGCTCTACGGTAGATAGTGTATCGAGTTTCTTCACGGGACATCTTGACGCCACCCATGAGAGCTCAGGGTCTTTCATAGCGTCAGACATTGCTTTGTACAAGTCATTATAGTTGCGCTGGTGCGTCCCCATGAAGTCTCTCATGGATGTCAGAAGCTGTTGCACCGAACTTACCTGAGGCACCAGACTGCATACCAGTAGGAGAGCGAACGAGGTCGATAGCCAGCTACGGATGTCAGCATCGTCAGACCCCAAGGTCTTCAAGCCAATCTCGGTGAACCCAGCCAGTTTGATTCCTCGCGCAGCCTTCTCAGGGTCAACCTCGGAGAACTCTTTTAGAGTCTTAGGGTTGATTGGGTTGCTTGCACTTAGAACGGAGCCATCATGTAACACCACGGCACCTCTCTCTGTTGGTAAGTCCTCATAAGGGACACCATTATGTTCACCTTCAAACTTCATGTTCTCAGTGTTCATCCGAGAGAGGTCCGCAGAGTTGGCGTTTCGTGCTGTCTCACGGGCTTCCAATCGCATCATAGGACCGATGAACTCATTGTCGAACTCAGCTTCTGGTTTACTGCGTTTCAGTCCAGCAGCTACAGCGTCACTGATTGCAGACATGCCTGCGCCAAACACAAAGCCACCTAAGGCAGCACCCGCATAGTCTGCGTCACCACCAGCTACGGAGGTACGGAGACCTTCGGATGCAACGTTCAGAGCAGGCACTTTCGGCACCAACTACAAGAGCCTTATTGATTAACTTAAAGCCCTTACCAGTGACACCGACCATCAGAACATGGCTCACGGTACCACACCAGCACCAATAATACCAGCACTCAGTTTGGCACCTAGGCCAGCCTCGGCAGCGCGGGAGTCATTCTCAAAGTTCTCGTTAGCCAATTTAATGAGGTCATCGAGGTTCTCAGGGGAACCACCAGTTACAACGTTGATGTACGCAGGGTTCTTAACCTCTGTTCGAATCTTCTCTAACTCCTCTGGAGTCCCAGATGTGAAGAGTCCAGCGAGTCGGCGTAATGGTGTCTTTAAACACATCAAAACCATTATCGAGACGACCAGCACGGAAAGCCATCCCAGCGACTGAGTTGGAGAGTTCAGCTTCGGCAGCATTTTTGAATCCGAAGAAGGTTGAACGACTGTTGTACTCGTCAAGTGTTTCTCCGTGGGTCTCCCAAAAGTCCTTGGCGAATGGTTTCGCCGTAGCCTCCTGTTCGATACCCTTAACGTCAAAACTTGTGGACTCAGGAAGTTCCTGTGTTACTTTCTGCTTGTGACCAATTCCAGCCAATCCTACCTCAGCCGGAATGCCTTTACCCTTTGGGGTTATGCCACCAAAAGTTTCCAACTGTCCAGCCATAGGTGACTCACGAACATCCAGAAGGTTACGCATGTAGTTACGTCCCTCCTCAGAGATTGATGCGAAGTCTCCCTTAGAGTACGCCTAGAGTATCAGTACCCAAGCGTCCCTCGCCTTGGTTGTACGCAAGGGCGGCTTTTGAGTTCATCGCCATCAAACTTCCCTACCAGACCTGCAAGTTGCTTAGCGGCAGCATTAATAGCTAACTCAGGGTTCAGTCGGTCGTCGTCTGGACCATCGGTAACTCGCAGACCGAGGGCCTTAGCGGTTGCCTTCAGGTAAAGTCCATCATGCCTAATGGTCCAGTCTTAGATTTTGCTGTAGGCACAAATCGTGATTCTGTCCAAGCGACTTTACGTAAAAGGTCATAAGAGACCCCGTTGGCATCAGCAGCCTTTTGGAACAGACCATCATAATCACTTGGTACGTTCTTATCGTACTTATCCATTTAGGGCCTCCTTATGTAGCCTTTAGTTACTCCTTACGTCCGTAGATGAACTTAGGAGTCTGTTTACGTTTCTCTCGGACTCGTTTAGCAGCAGCTTCACGGGCCTTCGTAGCGGCAACTATAGGTGCTCGCTTGTTCACATCAGCCAGAGCCTTCTCACGAGCTTTCTCTTCGAGTTTCTTTCTGGTTCTCACTCCAGACCTTCGAGAGTAACTCTTTGTCGTATCGGACTCTGACTTGACCTGTGGTGTCCATAAGGTAAATGGAGTCACCTTGAGAATACATCGTCAGTTGCTTATTGGTTATCCAAGGGTTGCTCGCAATGATTCCCTTACGTGCTTCCTCCAGAATATCCCGACCTTGCTCCCATGATTTCGGGTCAGAGTTAACCTGCGTGGTCTTTCTTCAGGAATCACACCAACGGTATCACCGTCAACATCATCACCAGTGAACGTGTAGGTAGATTCCTTAAGGAACTTGGTCATCTGCTCCATAGCCATGCTTTCGTTCCCGAGCGATACTTAACGGAGTCATAAATCTTACGTGCAGATTCGCGCAGTGACGCTGGCATACGGGCAATCTCAGGAGCCTTGGAGTGCATTAGGTGCAGACTCGAATGCTTTATCATCCTCAAAGCGTTGCTCTTTGGACCGCTTAACAGTCAGTCAGTCAGGCATCAAGAATAACCTGAGGGTCAATACCCTGCTTGTCCATCATGTCCATCAGTGCAGGGAACGCTCAGCTTGGTCTGGGTATAGCGCAGCAATCAACTGAGGGTCAGCATTGCGGATTCTGCGCAGAGCATCCATAGCTGGGGTTCGTTTGGTAACTTAACCGTTAATCACAGCGGCAGACCACTCTTGACCAGCGTCAGTGACCATGGTTCAGTCTGGCTGTACGGAATGCTCGTCCTTTAAGTACCGCTGAAGGTACTTCAACTTCATAGCATCCTTGGCACCGTCTGGAATGTCCATACTGTCAATCTCAGCGAGCTTCTTATTGGCGTAGTTAACCATATCGCTATGCTTGAACTCACCAGTGTTCTCGTTGACTGGCATATCCTTAAAATCCGTTGAGACCCACTCACCGTTGATTCGCTTCTGGAATTGCTTGTCGATTACGTCAAGTTTGTTCATTGACTTCATGGAATCGTCCAGAGCCTTGGCCTGAGCTTTCGTCCATGCGTTCATCTGATTCTGAACTTGTTCCTGTGCGGAGATTAGCCACTCACGTTGTGGTGTCATCTGCTCGTCGGGTTGGACCTTATCTCGTCAGCCTTGATACCTTGAAGCATCTCCCAAGCTGTCCTTCGGTCTGCTTGGTTCAGCGCAGAGTTAATCTTCAAGCGATACTGCTCGTTCAGCTTCGCGTCAGTCTCAAACTGAGAACGTTGTGCTGTGACCATGAGAGCGTTCCACTGTTCCTCACCAATCAACTCTCGGTAAGTCGTAGTGGCTCCGTTAAGTGTTACCTTCTTGTCACCGACTCGCATCAGGAAGTCAGCACCACCAGCACGGCTAGAAGCGTCACTGAACGCTTGGCTTATAAGCTGTGTGGCTTGAGCATCAGATGGGATTGCACAGTAACCAGACCGTTGTCGATATACTTCTCAAAGAAGTCAGCAAGTCTGGACGACGCAGCATATCAGGTCTTGAAGGACACCGTTGAGTTCCACTCGGCTGTTCATGATAGCGCCCTTCTGAGCTTGCTGGCTCAAGAAGTTATCATGCGCACCATACAGCGAGATGTTACGCTCGGTAATGTCCCCGTTGAAACCACGCTGATAATCAACGTCCTCAGGGTCGATGCCGAACTGCTCAGCGTATACCTTAGCGCCCTCTTGAAGGCGACTATGGCGATACTCTTCCATCTCTTCGCGAGTACGGAAGACACCCTCTTTTATCTTCTGCATAACGTCATCGTCCACAAGATACGCAGCGTTACGACCAGTCTTGACTCGGAGTGCTTCCATAGCGTATGGGTCATCCTGATACAGAAGGGTCCCGTTGTTGAGAGCTTCTCGACGTTGCTCAGGGGTCAGCTTACGGATAATCTCGTAGAGCGTTCATCAGCTAGGTCTCGTGCTCGTTGTTCCTTAGCGGTATACATATCGGCACCAGCCTTAGCGAACCGACCAATGGTGTCCAATAGGCTTGACCTTGGCTGTTGGCCTGAGTGGTTGCTGCACGATAGCCCATACCTCCAGCACCACCACGTAACCGAGAGAGTCCCGGTTGTGCCGCTTGAAGGGCAGATTCAATTTTACTCATAGCTCATTACCTCCCCGTCTTGGTTCCTTTAGCGGCAACAATAGGTGCCTTAGTTGTGGACTTAGAGTCGAACGCACCGGATGCGTAAGCACTCGCAGCGGAAGACCCCATGATAGCCAGTGGGTCCAGAACCATCTGTAGCTTACTCTTCTGTTTCTGTTCGCTCTTATAGATTTCGTCGATCTCACTTGCAGCACTTTGAGTACCACCAAGTTGCTGTGCGAAGATTGCTTGGTAGTACGGCGATAGTTCTCAGTTACCATATTGGCTTCCGAATGAACTGTCCTTCTGTGACTCGCTTAATGCGGTCCATTGAGGAACCTTCAAGCATACTCTCTCCGATAGCCGCTCGGATAGACCCAATAGCTTGGACCTTCTGCATGTTCTGTGAGGTCAACTCGGCGGACGCTTCCTCAAGTTTACTTCGAGCTTGCAACGATAGGTCAGCATTCTGGATGTTCGTCTGCCTCATGATTTCCATAGCTTGACGACGACCAGCAGCGGTCTGAGCGGCAATCATTTTGGCCTGAGCATTATGACCACTGATAGCCTGAGCGCCAGATATAGCGATAGGTATCCAACACATATGGTTATCCTCCTTTCGTGATTGTAAATAACTGAAATTGACCATCTCGTGTGTACTCTTCATGGAATACCGCACCGATAGTCTTGAGGAAACGAATGTGGGACGTATTGCCTACCCATACGTAATTCCAAAGAGTATCATACTTCTCAAGCATCTTATCGCGATACTCCATGATTAACTTACGGAACTTTCGCTTAGCCTTTCCACTAAGTCGCCACACTTGGTCGCTCGTAACGAACCAGCACTGGTCCCCGCAGTTACCACCGATAGCTAGAGGGAACCCATAGAGGCTCAACGTGACACACTCGGAAGCATCAGGGAAACTCGGCTCAATACCAGCAGCCTTAGCTTCAAGAATGTCATGGTGAGCCGGAGTGAATACCTCAAAGTCTGTACTTTTAGTAGGTCTTATAGTCATCATAAGAAAACCCTACCGTAGTCGTATTGTTCTCCCTATAGTGAGTCGTATTAATTTCGAGCCACCACAGGGAGAATATTTAATTAAATACCGGAACTTCTCCGTAAGTAGTTACCTTCCCAGCCACACCCAATGATGTTCAGAGGGGTAGTCTCATCTGACAAGATGTATACAGTGTTGAACTTGGCGTTACCAACCACAGGGAATCGATATTGTCCGGTCCCTACAGTTCAGTCTCCCAGCCCTCAGAGTGTTAGAGCCTAATCGGGCACCAGCCATTGTGTACTTCCAGTTAGACGATTGGTTCTCAACATAAATGTCAAACGTACCAGAGTTCTCGTAGTTAACCCACGGCTTTTCGGCGTAACTGTAAGCGCCCGAATGTCTTCCGTGGAGGTAGACCCGTCGTCGGCAGTCTGCTTGATGAGGAACTTAGAGAACTCATATACGAAGTTAATGTTGAACCCAATGTACACCATGCGTCCCTCCAAGTTACCGCTCAGTCTCAGCCAAGGGTCGCTATTCCACCCAGCCGTAGGTACTCAAACACGGTTATCTTACCATCAGGCTCCAATACAGTGATTTTGCCCCTCCCGAAGTTTGCACCATAAATTGTTGGAATATGAATAGAGGTAGTGAATGTGTCATCGTTGTATGTTCCACTAGGAATCGTGTATCGAATCTTCATGTCCATAAAGGCACGATAGGGTTCTCCCTGTAAGTCAATGGCGTTCTTTAGTGAAAGAGATTCTAGCTAGGAACGTATTAAACTCGTTGCGAAGAATCACATACATATCTGAGCTGATACTCTGACAAGCTAGAACCTGTACGTTTTCCCAAAGTCCCAATGAGACCACGACTGTTGCCTTAACTCTTCGTTCAGGTACAGGAATTTGTACATGAAGATTTTACTACGTACCGTGAGATAGTACCGAACAGAAGTTTTCCGTACCACTTCCGCAAATACTGAACACACCATTAGGGATGTAGTTAGGAACGTGTGATGTAATGTCCTCAGCATTCTTAACGGAACTGACATCCTGCACAGCGTAGTACCTGTGGATGGACGTGAAGCTGGACCTCGGACTAGCAAAGTAGACATTACGCCCAATCCAAAAGGTCTCGCTCGGTCCTGTACGTCAAACTGGGTCGTTAGGTTCAACTCAACCGACTTCAGATGTGGAGAGTACCCGAGGCAGTCAGGACGAATTGTGCTTCATCGGACCAGATGAGTAACTCTTCTGAGAACGGAACGGCGTACTTAAGGATTGCTATTCGGTTGGTACTCACAGCTACGTCTATAGGTGCATGACTAAGGTTCGCAATGGACGCAGGGTAGAAGTTGAAGTATTCGGCTGTACGACTCAATATGATGTATCCCCACTAAGGAATCCTAAGCGGTTACGGAAGAAGAACACATCGTTAATACTTGAACCAACAAAAGAAGGCCAAGGGTTGGTGTCAACGTCACCACAAGACTTCAGACACCACTCAAGCCACTTGAAGTCGAAATTACCGTCAGCGGCTCGCACAAGAGCATGCTGGCATGGTTTCCCATAGAACTTGGTCCTCAGTGTTCCAACCTAAAGTCTCAGTCCAAACTTTCCGCTCAGCGTCATACCGAACGTAATACTGGTCGGCAGACTTGAGGCGTCCCCTACGATTTTCACCATGTAGCCGTTAGGAGCATTAGGTGGCAGCTTAGAGAACGACTGAGCGTAGTGGGTCACAGGGTTAATCAACTGGTCTGCGTAGCCATCTTTAGTCGTGAAGGAGTCAATCTGTTGACCACTAGGTGCGGTCACATGGATGAACCCTTGCCCTACATTTACAGTCCAATCAGACAAGTTAGTGCGCATCTGCTTGGCTAACTCTTCAGCTAACCATTGGGCATCCGTATTGTTTACGTGTTCAGGTTGACTACCATCTGGTATCTTATACTTCGCAACGTCTTTACCGTTAATGTGTACAATTAGTTCCCTACCATACTGACCACCACGAACGTTAATCAATCCGTCTTGATTAGGGTTGTAATTCGGTGA
+
''59:778D(((&))(*++?@@CFAB;J:4*-./.)('''*))((7;9898?BDHJHJB?=642--,+,+())'(+<.<@DDJFGJFD579=CJGDJJJJJFIHAAA4444>1./=7@IIJJJJJJJJFIJIGJIJJJJGJGJFJEJJJA@A@GGGJJJHIBAJJIBBDDHGFGDHJIGJHJFGJGJJFJJHIFEJHHHIFGIJFHJJIJJIJJJFEJEHJJEFIJJJJJJJJABA>;='''(...BCCJJJJJJJJJGGFHIJJJJIJJJJB@D@GIEBAA?A3((EFJJJJCJJJIJFJJJJJGECCHEIJDEJFHHE1111-+-07EFICGHJGJJJGJJJJJJJJJJHJJHGJJHHJJJJDCCEBCAEJJJJGJJHJJIJIJJDJJJJFJJGJJIIFJJGFJJGB.++*,89>;8778@DFFJE>=>?BJGGIIJIJGGJJJJHJJGHHIIIJG>777HEJDAC??55;AIIJHIJJJJIFJJJIJJJHJGJJJIJHFJJGJJFJJIHJFJDGHEJJDJHFHHJJJJHJJJJJGGDHJGJGJJFJIFHFJEDJJIJJJHGJJJHJHIJF@@??=67CGJJJHFDDFJEJJGHEJGFFGFHJHJJJC=88<EIHHJJJJGJJJHJGEJIJGJIE;;<>?JIFHIGEEGDIJJJJJJGHJIIHJJGHJJJHGHIIGHHJGFHEJEJGJJGFDCJGEBA@?AD@@ACDHJJIHGDEAC9899EF9844'&$$$<889:J@>?=@ACJEJGCDJECCCGGJDHEIFJFG?>?;:::;=A@>???=:::8:1899:;JHIJJJGJHJIJJJJGFGIIJGFFD22117?<=>HJJIJGJJCAABJHJFFJDJHDHHEJJJIJ@>?>IJJJHGJJJJJIGJIEGEGJJHJJGGHJGJDJIEJGFJFJGGJFAEJF<91777622>::99333+))*;<>BJJGGHGJIGJJJJJJHIJGIJJHGJJJF@<<<==;1+)))=?@JJJ<;==FDDGJJJHF??@?CB99::EDHGJJJIIJJIHJJHFGJHEJJJJJGJIJJJJGJIFFJJJJJIJIGJIJJIJJJHJJFJIJEJBBCBJGJHIJJIIJIGED=<<=AA555/...1004ABCHFIDIGGGHHHJJIGJJJJJE7:7,*+***1133==J===>ED:<9:99JJJEIIJJGIHJJJJHEDFFJJJHHGJHJJJJJJJJI@JJGIIFDE<;;532667967<???FJFJJJJJHJHJHJJEEDE1+,9IDCDIJJJIHJIJFJJJJFFJC@J=7999;:;6855;:::CDDDJFCCGJJJJJJGJIJJJIGHIJJI<3144511>5IJJGGJJJJJJEJHEHJEHJE?>@JDGJJJHF;;;>A655.('()BEGEJEJGHJJJJJIJJD5558DEEJHJJJJIIIFJJJJJIJJJHDFG?966@@DBA>42233?>>>FJJJJIJJFJJJGDJJJJIDFJFJJJJJGJJGJJJCIJGIJGJJFJJIJJJGJJEGDJJJCA==EDFEJJJJJJJJJGFCEDJJJFEFJJJI1111CBB=BCGGGIHJJIJHJJJJJJJFJHJJJGHGJJIHJJCCFEGIJDEFBHJJJJGJJGJJIJIGJIIJJID@<:;@CCBCJJJHJJJIJGJJJHHJFJJJJJJJJJFJJJHGJJJJGEJC@767335>@@<<<<EJGJJHGIJHJJJJJDDEFJJJJJJJGJIJFJIJJGHJHJIIJDB?>)(()-0-.//CCJFECDGJFEH90001ACGIJJJGEJJGJJGJJJIFJEFJHIIJJJJJJIJJGJFJFHJFDJFFHFJJHJHJIJJHJJJJIBBD>;=20220/++*;IJ????HDJJHGGJJJJBCDBFGEIHHGJGIJHFIFIJJHJJFDEGFB?=E:ACDHJAAA@A;;91)&)()155:=<>=>CJFGDFEJJJJHFGGGHJJHJJJJJJIJJEJJHJJJHJFJJJFIJJJJJJI;;;<JJFIJJJJJE<;<HJ;37:<9222>>>@BGFJJJJGGJIJJJJJFJGDEHJHJJJHFFHJJEJECC@>4444>E@<;766-3589?DDFFJGGHJJIHJJ7677JJJHFJJJJJGJJJJJJHJJEBJHHIJJJJEGGIIJGGBFE?:??JEGJJHJJJ@@@AIA??@FDD>:2222??;)))*-)(()+*+*,,,,,//),,69CDBJHJJEJGC3-.BDCCBAAFDIEFGGGB8663))*21/.-3+''&&(('%$'$$&**+****.-3798<=8'&&'***''''&%%%&&)*-+1335?9656;@;7556JJJJJJF)*)''%'&7BFJJIJGJJIGGFJFJJGGJJJJJJIIHHJJJJGIJJIJJJJJ@@@IGEJJJ;;;<IJJHDD@B>?56BHHHJGJFJH3323///.0)114??@JEEJIGF?97'&)&''''&&'6FCDCGJJIHHFJJEHJIGFJJJHJGJGGI::::DHIJJJJD>==>JIJJHJJIJJHFJJJFJIHJHIHJGFJEJFJCFDC:9999DC>???@?<889:EIEJJGIGFJJGJIJJIJHGEGJJJJCABBCEHJJJJJHFEGGGA@@JHED?@?JJJJFDDGFCBACCGDHJJGHGFFGIJFJJJJJJJJ?@@@DEEGJGJFJFH@>::;?100')863555999747BJIFJHJGFJFGJJFGJGGEGEHJJJGJJGGGJJJJFJBC>??@A@DIFHA@A@FEHHIGFIJJGJGJDJIJDHEFJFJGHJJJJHIIGGHIJIJGJJHIFECBDDGGDJE>@FJE?<222>=::9864<>@FIGHCDCDJ@?>8889>ADJJFGIJHDEH@HJJIIFGEJFEHJFGJCCGDJGJJJFJEEE++++788>30..5ABCEDFGDFGJJEJHF@DJEJGJA>55545*=?>>>>HJJJJJJFHJJGJEGJJJJJHIJGIJJJJJFJ>JJJJJDFFHJI@?>6755HIJJAA@A>BCEGDDHJDB??EJJJGGHJGJHGEE??86B?@ADIHEJFJDJC;?HGFJC=6778888///03B@BB8777=>=@@@IGDGJJJJFJJJJJHEJIIJJJJJJGIIHIJJIEJHHJHIEGFHJGIHHHJHJJJJIJDJFGJJJJJJGJJHFIJGGEJ==;<GIJD:FJFHJF6600=?GEJ5D34@ABCJJIGJIGJGJGJJJJJHGGIJE;::;JJFDFEGJEJ??JJIJJJHIGIJGJHHJEJDEBDDDFJJEJHA>@?CA?B656,,+,+*&%&**+4,7?AHFDJJJJJDFHFIJFJJGGJ?;;;9540/,16AAJJICA:99964222569@FGFGIEJJHIGICGHGA?45>5242.++*-556ACBADBHJJIGIJJJGCE>;<<=CE9999IJIJDFJJCCE+++,?GJJJGJJIGJJJIGJJHEFIG333>AJDAAA?DFFJGJJIGFG=1//2<@@A@AGGHE9877@@CHHCEDJBEC5/ACJ///0EFJIHJJJJIJJJJJIJFEFEGF;:6--->C@AGIEEGJFJIEEFCFJIJIIGB@<;54;;??C><<:;</+22+;FHIHJIJJFJJFIJJJJJIIJHJECJFHJJGJJJHHJHHJJJJIGFDGJEJJGJHHIJJGJJGJIJHEDBDDFFJIJJGJJEJHHJJJJJJJJJJJHJJACHJJEACC@A>==7667;?BF=>89@BEEDGEDJGCDDFF=>D*(++300124;CHGEJJJJJJIJJFDA<?21.,+*,-1788JJEFJHJIGJJJJEJIIHJGJGIFHHFEJEIHDCBDJIJJEFFDGGFJIIIHCJEGJJIEGECDDGIHHJJEEFEEGEJJJJJCADACCDDCFDJ....FEDFHEJIHFIHCCCCHHJB:9:<<:;=ACDDIFCFHJJJA@?;;321.,-1/01>>FECJJJJJJHJA@?@AFJDDEJGJGDEEHHGHIGA>411CIGJHEGJHJGDDJJJJJJHIJIJJF?6345=ACGFIJGHFF@A@@DJFG@@HIJJA@@@JEJJBBBB;784481DJDBJJJIJJJJIJJJJJ:::HJHFDEEIJJJJJDHJGIJDJJGCHJCJGJ@@?>C@CBGEJJJJIIHGIEJEEJGFFGHHHBB:81000)(()9>DG---.DBDFGJJJJJJJJJJHGJGBAAACFDCDDBDJJJFIJJCFFECBBCCJCEGEJJGJJD=<<CJHGIFJFFFJJJFJHGJJJJJFDFFDDFGJJJJJHEEHGGIGFJFHJJJFFJHEHFGEJGFGFJ=>>8999FEDJBBDBFB@BBCFGEFJJJJHHEEJFFDEBBDCJJJB>=;JGGEFJJFJEFD)))))21552251,-**+/.29<?EFJJGEJEHJHIGJDEIJGFJIJJGHFDGGJJJGGGJGFC2,+0,,)),+)))))))**--??@DJJFJJJJBFCCJJJJA;;;?EJFDCDCDJGGHGJHHJHDEFFDDCCJFJDDDCGIJFHGEFJEJGHDHGJHFDBDDA@AAF/---)**.*+(('+++,-+)))))+.++..988:;@J>>>=IB>>===ABGGEGFGJEFJEJFFJJIJJJGEGDJGHHJJJDFE?>:@BABJJGE;99;EHFEBBCD<<<=EDA@@AEDBBAAGEHJJFHGJIJJDHFHFFJJJECCCFIGIIF@???FFGEIJJGFHJEGECIGFFGJJEHEJIECEFJJJJJCFCEJHJHHDFCEGDJBAGFHHBAA<;;=JBA933333=78@??ADBHJG@??AEBBBCJGEEJEFCD@JJJJJJ;;:CACABCEBAGEDCEB@@BBA??;;=;=<;?AJJJJJFEDDHDJHJEJDEIJDHGJGHJJHJJJCFEDBBCDEEFEHFEJJIJGJGJGJHJECEE@FBGFGIGJBBABBF@>>@ECEEEEECCCDHFHHEDEECDEJJEJJFHB69JJGDFIHIJJGECFE@>>?DFCBECGEJHHHJIJGHIFJCDC>6///A0--.0,''&'*@A??>@::=>FCE=<;1110,***,,-('',,)*(*1235(&'((44?>AAEHEJEFFJJJJJI@@?A9;?B???C<85----/;;<@B<8999E-+**--/60000++*'(((+++/20=79<>@D+*****+-,+2<GJJ??>?D@?CDIJJHIJGJJJHJIFAAB?8888=D@?ADFFDEBBDEIJJJJJJGJJFJJJJJJJJJBCJD>@AAJ<<=*)))CJJGJA???DJJJJEDDJGCCDB@;::9<<=FGJGJHAAABJJJJGEJ@BDCFD@ABB?C@@<@FDBHFDEHID::*331,,30..-)++0670-,**)(''05;?FJJDHJIGHDCC4444510+(%%3==J<;GDJJJJJJGJCJFJFFJJJJJGJJECBDFDHHJJJJJJJGJJIJIJFDEFJFBIEFJB===....JGAEB?@?=>>@C9--??DGGDB?45+*.//585BBDFJFGFGJJIHJJJ==JJIJHJIJGDIJJFJFJJECA5GJJJGJJJHJGJJFHFJJGJCF@BJEJFIEJJJJHIJHHIJHFJJJJGFJJHGEJJJIIJJIJJJFHJIJJJJGJJIJJJJJJJHJJJJJJHFJEDDFJHJIIHJJIJJGFJJJHJHHEEDFHGGCDDIFHIIIHJDIDGFAFJJIJGJJGGEJJJGGJFJIJJJFJJJJIJJJFJJJJJJHGA@@@2222)((&&&'/0169;HGJIJIJJGDFDCD@B::::GJFGGIEBAD98;?GFJEJJGJJFGGGHFJHEED7798856/./0'&&'(++****++,<?==<?@FHJHIJJGJJBCABJE;:89666:;6((((.0/-,,,1;<@JDEJFJG999;@A1@91;;GEJJIJJJFHIJJJJIGFEJJJJJHJJIJIJJHJJFGJFFJIJJGEEJ7655****<<<8774555GDCBFFDBBCGJJ>:;)(()=9<HJIJHJJ===;;<<:40.,%$$$&(&&%%$$))<=?IJ>=<<JIJJGJHJHJJJJJJHJJJJJHGJJJJGJICDEHB;;:<AAAAABDCJEIJIJJHJJGJFEDJJJFJJIJDD><=JJ--,-,/089:DGHEJJJJIJCJFDEBBEA@<;<<AIJIJJGJJJJJE@@AAFCFEBEHCHE<<<D@AAGJJJJJ??A@IJJJJJJJDE>=111187757@IJIJJDJJJJHGHGGJGJJJ>==?ID;;<DHDDCDDJ?5EFEHFIJJJJIDGGJHFEFJJJHHJIJJJJHHJJIJJJJFJJJJHFJHHJJGJIJJJJJHJJGFA88J:788=ECFGJJFHJJIJJHJF?>=<@BBJHIEJJEEEHGCCJJIC:<>2(>AAFJFIFBBHFCDEJJHJIFGJJJJJJIJHJIIJJIJHJJHGFGFHJJJJJJJIHIHJJJJIJGJJJJJIJJEJJJJJJIHFHJF5444A34GI=<=CBB''''5223EEEBCIJHGIHJJJJJHJJJGJJDBBCFIFIJIAC?BBBHGDFHJGJIGE:HEFGJJJJJJIIJIJJFJFJIGJJFJFFD?C8445DAJJJJIDCBEDJ98''&&&%%&&&+4****BDDBFEHJECGIEHGJHH?>??FJDECBBCDJHGFJJHJIJJJJJHA@?>?D>>>>>JIJIJHIJJIJGEFJJJJHJJJGFJDJJJJIJJHHJGJFDHF>DJGCCFHCDHJGJ=IJJJJHJJJJC>??@FHJJJJHJJJJJGHGGJFHJJJJJGJGIJJJJIHJIJJ==<<A?//8874443/.13223000'&&&(2+))*-,-:;=<=ABHCJJHGJJHJHJJGJHJJFEFDCEIFEJJJIHIHJJJJHGDCCB;6556;555@E9999FGJHJJJEJDDDCE>@?FGIJJHB@@B=GBA;HGHJGEBA10-'&&&(((*),,''&&'(56<@=?ADJHJJJIJCCCFGFFEBCCCIDDHHJIEJEJ=;;<CEFCCDBBCABBDFHCDEDEFIFIBDCEDH@D?@<<*('&''(:AA??BC;IICHIJJJIJJDED;GFJHGJIJJFJJJJHIHEBHJHIJJFJIJE78%$$%%$##$%&'+-++(('').-'''(&&((33,&&&'&%%$+223@JHJJJHJG::::?=<<8655688=:56=DGJGGJJIJJJJJFJJBJFDFDJJGJIFGJJJJFBCDHFIIJ?>><<=>JFI632367<=@ADBBJHIJJGJJJJJJJGGIJHJJEJJGJJJJIJJGJJJJHGJIJGIEHJJJGH>=>=>==@BB?BB>=>>>BB>???ECCBC>BDJGEHGGHJJJJJJIJGIIGJHJIGJJJJJFEGJJJJJGD7555//2....=?>@JJJJJIIECFJJDJJJJJGDHEHIHJHHJIFCEJJJJJIIJIJJJJJJJJGGHJJJJJIGHIDJCEEEJJJJJFJJJJHAAAAJJIJCCBBJG+*****+20----,-''))&&'''<=@AC?JJFFJHJACJJJJJJJHGHBJIJGJJJGJH5////&&&&'+07?AAAFEJJIJFJIHIJHGIAHIHGJEFJJJJJJJHHJHJFJGJJJJJJ@>>>EIHFIJGJEHHEJGJFJJJJJHJJJJJHJJJJJJJJJEJIJJJGJGJJFJJIJHIJJGAA@ABCECJFJJJJFJEHIFHGIJJEHHHJJJGFJJHJJJIHGJEFIJGJIJJJJHJJHJGFJFGIEIJJJJHJJJFJGJJJEGEJJDEHIJHFIJIHJJGG<<;;0002BEHE>99EHJJJFAACH@@@ADBBA?>=>ECHFI>=**))-378@988;::CEEJ@@@AJD=7668==:;<BJFJHC444/)))*++0786666E<;<<>>>=8;;8CEHFIJJJHJIGFIJJF@@@AJHHJJJJJJGIHJGGJIGJHGIDE3***16>CCCJGJHJHFFJFFFDFEAHE?DGJGGJIHJFJJGJIHJIJFEHHHGJJJIJGJJJJJJJFJCAEDBCD@AJHJJGIHJJHHJGJJHJHJIJJIJJCDFFEJFGFCCB:@@@GE;=()5234CJDBDEJEJJIJJF@766,IJJJFJJJJDJ=>=111....043BBFHIHJJJJHDBBCGJIH<JHA=;<1;<555688CCDB<=?DFJJFJGD<;>)(((>IJGHJFJHEEFCEGJJJJFEBAB@?>:;=,,,,2///EFCDEGGHDEJIEGIJFCBDDGHDHJJHJJDJIDHJJJJFEJICCCBJJJEIJHJGJGJJJJJJHJIJJJB@AAJJBA??A?8<CGEJFGJJF:3,()225AAAJHJGHIGJBAJHIJJFJJJH7667JFJIJFI=EHJJHJGEGJJJJIJIGFJGJJJFJJEHGJJJJIJGJJFJJJHJIIIDBHG::::GJJJJJGJ2222@.+&&)<FEDIJJJJJGBC@AJJHFJFJIJIJJEHFGJGHFJJDJJGIIJJJJJI@>>>JJJJC>?<7JJIJHJJJCDCBJJJGGJJJJHJJJJJJJJJJHI5230*)*()>JJJJJGHJJJGHIJJGHJJJHJJJJJIJJJJEJJGEEIJJJIJJ6556DJHJHJJJGFEEFJFHFJEHDEFDEHJIJJJHFJJ@@@@CC@<:1111751.---<<>CEHJEGHFJIIIFJDJJHJJIEHGJE656BCCJHGEEIGJJGFHJIJHHIJJJJJGIDFHJJFGFC9(''&.&+.02259<D:::>GAAAIHFHFEHIGJJJJJJFDD@7,-36<;<?JHGJGGDF10000@HJGDFE<<<?>>@IJIJJGFJIJJGJEF;DCE@JHGJJJJIJJGGIJGJEJJHJGJJIJJEJGGJJGJJJEJHIG@C@F=9:EJJIHJJJJJJJJGJHJJJJG;;BFDFF;:9:@DECBD>?>>ECIJJEFCDJJJIJJJJJIHJIJJJJIFJIJEFJIIJI>=>>DHE,)))(*(&%'(/6DEDFGEEEHJHJDAB@A;:99@JDBDEGJFJFJB;;:;7895<<=3333CIE:EHJJFE:::IIGEEEEFHEEGEJIFGC???AACC>>>=B@@FC=;>CB652-,+////099@EHCEJJHJJIHJHJJJJJJJJHDHJEDCC;;98/.'',,--6:<<=?BDJGGJJJJIFFC=CFEJJGEJJJJJJGJJJIGJJJIJIIJJJHB>>=@JJJ:888DAEJJJJJJJHEGHJJJGJJIJJGEIBEJIHJJJJEHJJGFJHHJJFEJFHJJJJJJJGGJJGIHIFJJJHIHJJGFGEIGCDIDEHJFJJJEIJGFJHED@BBBJJFGIJJJJFJJIJJJGIHJFHIJHJJFG<997GJ@==JAA433226@@@FFJJJFDEGIFB000/003@@=<=@CCECJJJEEFFJJJ=<>?@A4333BGGGJJJHJH>;IJHIJGJJHJIHJJIJJJEFJJHHJHJJJJIDCDDDJJJGIJHJJJJJEGA@@?JIJGHFJI4444444;5,)((()33;@EDFJHJHJJJBBA@D888AACEHJB@>>::CCCF???@C?CADD==BCFJIJJJJHIJJJGC98><768<AA??@D7445B322114555410(''6AACGFEHJJJJGIHJFJDEDGD@7458BBGFEF;:::;:7532221/11+*06:;;94ABEEBB?E?>@DAACC?=;===CC846:6A@BFJJJHHGJHIJJJJC.-((*BFJJJEDEC;;JJJEFJHCCFJGI<6/.//:=DCECIJJJHIJJJGJHD10019/+.337@7/))))++((((00/22/1-+))*3420012115*BGFGJJJIJIHJJFAJEFJJJJJIHEJFEGJIJJJJJJJJJJEJHJJIJHJJIJJJJJJJJJIJJIIJJHJJJJJJJJJJJJJIJHIIGAEFDC<4333<@@@@>?=2;7511./.156:=?CFEHJJJEDCFIA@@8)(((?F=====::?DFEIJJJGJJJJJGJEIJIJIJJIJHJJJJJJIJJIHJJJJFEHJJJJFB972J21'(2;DHGCJJGF999CIJHJDJJHJ888:FBEAABBE@?@?JJJFJJIDEC,,,,IHAAAAJGHJFJJFHFJHFJJDB@</(--->@<;;:1113::::FJDFBFFDE?6+)))*;CFEEGJFJEJHGFEJ6666DJF@?:-1**>=JJJJJGHJFHJEJGJJJJIHJJIJJJJJFJJHEDIJGJJJGJHJGJIJJJJGIJIJIJJFJJJIJJHJJJHHJJIEJFJGHFBABBIFJIJIJJEC@EIJGJJJFHBBB<<<=GFEIEFCBJGEEDE<:::;EH@A@87*)'+8<DJJJGHJEIEJ<<<;:;<<JFDJ>>>,++-2/-,-29ACJIJGJGJJJJJJHJFGDBBDJJJJJHIFIJCDFD@AAAJ<;?DCIH??=88558=8995447A;=;7<<>GJIIIJJ>>=?JIHFGIJHJJJJIJJDACBFJHGJFGDJEDCCC@:??>CFJEJJADBJD1--'&%##%%%55888>AECCDH?@@@JJJJHFJJJJD>@EDIHIJJJJEJGEJIJJFDEJJEGJFFGHJJJIJIDJIHGFGGGFEGHFJHJJDHGGEJEJGHJJJJJJJJJGJHIGGFFJEHIJIHCDIIHFCEFDCBDEDEEBHFD@CDDHIFFJJJJHGJJHJJFJEJJHEFIGIIHGECCEC@@@JC===>BGJ96655=7>?@@7777>:;<;@BAFDDDDGFAAB7665F::::4228012AGI4335JHJHHBAABC/*))&((:,((67422752?>AD:999>>>FFBEEIJJJJJEHJGJJJJGGHJIGG:8778@AC>>B==6555<0/14=:@@@DC=;;=6DEJIJHJDJFDJ52222,,+()().DEJGGIJHJJHGA''''%%$)%&&&1899@D??DFEEIEJFGJGJGJJJJJJIJJHGJJJIJI))))131*&&&+77566675781+))**-//33-.57<>;54428<DGFHJFD333:DJDCCJE;J<;JIJJJIHEFHEEJJJJJGJ<?;BAF>9CBA@==@DJGJIGHJJDDCFJGJJJJJGJJJJE9)(('()%%(,,****BD9889@CGJJHGIJJJIFJJJJJJJHIHJJDACBB877686*,,,000@CGCCHFEFF@<J<//1,,=;>CHHJIJJIJJFFJIJJJGJJJHJGJFHJGJJJJHIGJDJE::HJDEJJJBABABJEFFGJJHJFHIJJHJ988982/---+/0AA@=66=<=23JJHJGIJFJIHDDJ<;AA?FIACCGJIJJC??CEJJG----B<6356HJ>>>?JJJJIHFJGJJ=CCCC8778JIFJJHJIJFJJJJEJIGEBDEFJJFFJHFFEGHJIJEJEEJBCEGJJJJJHJHJJJJJJFGDHFJJG7.,,/+++GJFIJJIJJIJGJJJJJJFJJHJJJFJJJJJJEJHIJHJH>??=>@@HJIJJHJB1111=7782111@CCCDCGEBF>;;;FHJHJCGGFJGHJJJJJJGIJHJFGJJJHGGGJJJJJEGFJIJFHJJJJFHIJIJGHJJHIJJJFFG>7777=@>((%%%%'(:<>>?CGFJFJJJJ@@@@JICBA<<%$$%',,*+,0;AADFBJGJHEJEEGFEJIIJFEGFH0))))%
@Stanford_n8a_1_EcoRI_Ti_plug_1_BigLinear_40_645
CTAACTGGACCCATAGGACGGTGATCTGCAATTTACCAAGGCAACCGCTAAGGCCCTCGGTCTGCGAGTTACCGATGGTCCAGACGACGACCGACTGAACCCTGAGTTAGCTATTAATGCTGCCGCTAAGCAACTTGCAGGTCTGGTAGGGAAGTTTGATGGCGATGAACTCAAAGCTGCCTTGCGTACAACCAAGGCGAGGGACGCTTGGGTAATCCACAACTTGAGGCGTACTCTAGAGGGAGACTTCGCATCAATCTCTGAGGAGGGACGTAACTACATGCGTAACCTTCTGGATGTTGCTAAGTCACCTATGGCTGGACAGTTGGAAACTTTTGGTGGCATAACCCCAAAGGGTAAAGGCATTCCGGCTGAGGTAGGATTAGGCTGGAATTGGTCACAAGCAGAAAGTAACACAGGAACTTCCTGAGTCCACAAGTTTTGACGTTAAGGGTATCGAACAGGAGGCTACGGCGAAACCATTCGCCAAGGACTTTTGGGAGACCCACGGAGAAACACTTGACGAGTACAACAGTCGTTCAACCTTCTTCGGATTCAAAAATGCTGCCGAAGCTGAACTCTCCAACTCAGTCGCTGGGATGGCTTTCCGTGCTGGTCGTGCTCGATAATGGTTTTGATGTGTTTAAAGACACCATTACGCCGACTCGCTGGAACTCTCACATCTGGACTCCAGAGGAGTTAGAGAAGATTCGAACAGAGGTTAAGAACCCTGCGTACATCAACGTTGTAACTGGTGGTTCCCTAGAACCTCGATGACCTCATTAAATTGGCTAACGAGAACTTTTGAGAATGACTCCCGCGCTGCCGAGGCTGGCCTAGGTGCCAAACTGAGTGCTGGTATTATTGGTGCTGGTGTGGACCCGCTTAGCTATGTTCCTATGGTCGGTGTCACTGGTAAGGGCTTTAAGTTAATCAATAAGGCTCTTGTAGTTGGTGCCGAAAGTGCTGCTCTGAACGTTGCATCCGAAGGTCTCCGTACCTCCGTAGCTGGTGGTGACGCAGACTATGCGGGTGCTGCCTTAGGTGGCTTTGTGTTTGGCGCAGGCATGTCTGCAATCAGTGACGCTGTAGCTGCTGGACTGAAACGCAGTAAACCAGAAGCTAGTTCGACAATGAGTTCATCGGTCCTATAATGTTGATTGGAAGCCCGTGAGACAGCACGAAACGCCAACTCTGCGGACCTCTCTCGGATGAACACTGAGAACATGAAGTTTGAAGGTGAACATAATGGTGTCCCTTATGAGGACTTACCAACGAGAGGTGCCGTGGTGTTACATGATGGCTCCGTTCTAAGTGCAAGCAACCCAATCAACCCTAAGACTCTAAAAGAGTTCTCCGAGGTTGACCCTGAGAAGGCTGCGCGAGGAATCAAACTGGCTGGGTTCACCGAGATTGGCTTGAAGACCTTGGGGTCTGACGATGCTGACATCCGTAGAGTGGCTATCGACCTAGTTCGCTCTCCTACTGGTATGCAGTCTGGTGCCTCAGGTAAGTTCGGTGCAACAGCTTCTGACATCCATGAGAGACTTCATGGTACTGACCAGCGTACTTATAATGACTTGTACAAAGCAATGTCTGACGCTATGAAAGACCCTGAGTTCTCTACTGGCGGCGCTAAGATGTCCCGTGAAGAAACTCGATACACTATCTACCGTAGAGCGGCACTAGCTATTGAGCGTCCAGAACTACAGAAGGCACTCACTCCGTCTGAGAGAATCGTTATGGACATCATTAAGCGTCACTTTGACACCAAGCGTGAACTTATGGAAAACCCAGCAATATTCGGTAACACAAAGGCTGTGAGTATCTTTCCTGAGAGTCGCCACAAAGGTACTTACGTTCCTCACCTATATGACCGTCATGCCAAGGCGCTGATGATTCAACGCTACGGTGCCGAAGGTTTGCAGGAAGGGATTTGCCGCTCATGGATGAACAGCTACGTCTCCAGACCTGAGGTCAAGGCCAGAGTCGATGAGATGCTTAAGGAATTACACGGGGTGAAGGAAGTAACACCAGAGATGGTAGAGAAGTACGCTATGGATAAGGCTTATGGTATCTCCCACTCAGACCAGTTCACCAACAGTTCCATAATAGAAGAGAACATTGAGGGCTTAGTAGGTATCGAGAATAACTCATTCCTTGAGGCACGTAACTTGTTTGATTCGGACCTATCCATCACTATGCCAGACGGACAGCAATTCTCAGTGAATGACCTAAGGGACTTCGATATGTTCCGCATCATGCCAGCGTATGACCGCCGTGTCAATGGTGGCATCGCCATCATGGGGTCTACTGGTAAAACCGCTAAGGATTTAAGGATGAGATTTTGGCTCTCAAAGCGAAAGCTGAGGGAGACGGTAGAAAGAAGACTGGCGAGGTACATGCTTTAATGGATACCGTTAAGATTCTTACTGGTCGTGCTGAGCACGCCAATGGGACCGGTATGCAAACCTGCCGCTGCGCCCATCAATAGCCTGGGTTACACACTAAGGTACATGGGTGCTCAAACATCAGAATGCTCAGGAATAATCTGCACTGGTAACGTTGGTGTTGTTCTAGGGCATGGTATCCCAATTCTGCGTGATACACTCTACAAGTCTAAACCAGTTTCAGCTAAGGAACTCAAGGAACTCCATGCGTCTCTGTTCGGGAAGGAGGTGGACCAGTTGATTCGGCCTAAACGTGCTGACATTGTGCAGCGCCTAAGGGAAGCAACTGATACCGGACCTGCCGTGGCGAACATCGTAGGGACCTTGAAGTATTCAACACAGGAACTGGCTGCTCGCTCTCCGTGGACTAAGCTACTGAACGGAACCACTAACTACCTTCTGGATGCTGCGCGTCAAGGTATGCTTGGGGATGTTATTAGTGCCACCCTAACAGGTAAGACTACCCGCTGGGAGAAAGAAGGCTTCCTTCGTGGTGCCTCCGTAACTCCTGAGCAGATGGCTGGCATCAAGTCTCTCATCAAGGAACATATGGTACGCCAGTGGGGCAGGGGAAGTTTAACCAGCAAGCAAGCGTTCTCTATGGACCCACGGGCTATGGACTTATGGAGACTGGCTGACAAGGTAGCTGATGAGGCAATGCTGCGTCCACATAAGGTGTCCTTACAGGATTCCCATGCGTTCGGAGCACTAGGTAAGATGGTTATGCAGTTTAAGTCTTTCACTATCAAGTCCCTTAACTCTAAGTTCCTGCGAACCTTCTATGATGGATACAAGAACAACCGAGCGATTGACGCTGCGCTGAGCATCATCACCTCTATGGGTCTCGCTGGTGGTTTCTATGCTATGGCTGCACACGTCAAAGCATACGCTCTGCCTAAGGAGAAACGTAAGGAGTACTTGGAGCGTGCACTGGACCCAACCATGATTGCCCACGCTGCGTTATCTCGTAGTTCTCAATTGGGTGTTCCTTTGGCTATGGTTGACCTAGTTGGTGGTGTTTTGGGCTTACATCCTGCAAGATAGCTAGCTCTACGATTCTACCTAAGGACACCGTGAAGGAACGTGACCCGAACAAACCGTACACCCTAGAGAGGTAATGGGCGCTATGGGTTGAACGTTCCTGGAACAGATGCCTTCGGCTGGCTTTGTGGCTAACGTTGGGGCTACCTTAATGAATGCTGCTGGCGTGGTCAACTCACCTAATAAAGCAACCGAGCAGGACTTCATGACTCGTCTTATGAACTCCACAAAAGAGTTAGTACCGAACGACCCATTGACTCAACAGCTTGTGTTGAAGATTTATGAGGCGAACGGTGTTAACTTGAGGGAGCGTCGGAAATAATACGACTCACTATAGGGAGAGGCAAATAATCTTCTCCCTGTAGTCTCTTAGATTTACTTTAAGGAGGTCAAATGGCTAACGTAATTAAAACCGTTTTGACTTACCAGTTAGATGGCTCCAATCGTGATTTTAATATCCCGTTTGAGTATCTAGCCCGTAAGTTCGTAGTGGTAACTCTTATTGGTGTAGACCGAAAGGTCCTTACGATTAATACAGACTATCGCTTTGCTACACGTACTACTATCTCTCTGACAAAGGCTTGGGGTCCAGCCGGATGGCTACACGACCATCGAGTTACGTCGAGTAACCTCCACTACCGACCGATTGGTTGACTTTACGGATGGTTCAATCCTCCGCGCGTATGACCTTAACGTCGCTCAGATTCAAACGATGCACGTAGCGGAAGAGGCCCGTGACCTCACTACGGATACTATCGGTGTCGATAACGATGGTCACTTGGATGCTCGTGGTCGTCGAATTGTGAACCTAGCGAACACCGTGGATGACCGCGATGCTGTTCCGTTTGGTCAACTAAAGACCATGAACCAGAACTCATGGCAAGCACGTAATGAAGCCTTACAGTTCCGTAATGAGGCTGAGGACTTCAGAAACCAAGCGGAGGGCTTAAGAACGAGTCCAGTACCAACGCTACGAACACAAAGCAGTGGCGCGATCAGTTCCAAGGGTTTCCCGAGACGAAGCCAAGCGGTTCAAGAATACGGCTGGTCAATACGCTACATCTGCTGGGAACTCTGCTTCCGCTGCGCATCAATCTGAGGTAAACGCTGAGAACTCTGCCACAGCATCCGCTAACTCTGCTCATTTGGCAGAACAGCAAGCAGACCGTGCGGAACGTGAGGCAGACAAGCTGGAAAGTACAATGGATTGGCTGGTGCAATTGATAAGGTAGATGGAACCAATGTGTACTGGAAAGGAAATATTCACGCTAACGGGCGCCTTTACATGACCACAAACGGTTTTGACTGTGGCCAGTATCAACAGTTCTTTGGTGGTGTCACTAATCGTTACTCTGTCATGGAGTGGGGAGATGAGAACGGATGGCTGATGTATCTAAGACGTAGAGAGTGGACAACAGCGATAGGCGGTAACATCCAGTTAGTAGTAAACGGACAGATCATCACCCAAGGTGGAGCCATGACCGGTCAGCTAAAATTGCAGAATGGGCATGTTCTTCGATTTGAGTCGCATCCGACAAGGCGCACTATATTCTATCTAAAGATGGTAACAGGAATAACTGGTACATTGGTAGAGGGTCAGATAACAACAATGACTGTACCTTCCACTCCTATGTACATGGTACGACCTTAACACTCAAGCAGGACTATGCAGTAGTTAACAAACACTTCCACGTAGGTCGGCCGTTGTGGCCACTGATGGTGACTTTTCAAGGTACTAAGTGGGGAGGTAAATGGCTGGATGCTTACCTACGTGACAGCTTTGTCGTTGCGAAGTCCAAGGCGTGGACTCAGGTGTGGTCTGGTAGTGCTGGCGGTGGGGTAAGTGTGACTGTTTCACAGGATCTGGCTTCCCGCAAATATCTGGATTAAGTGTGCCAACAACTCTTGGAACTTCTTCCGTACTGGCCCCGATGGAATCTACTTCATAGCCTCTGATGGTGGATGGTTACGATTCCAAATACACTCCAACGGTCTCGGATTCAAGAATATTGCAGACAGTCGTTCAGTACCTAATGCAATCATGGTGGAGAACGAGTAATTTGGTAAATCACAAGGAAAGACGTGTAGTCCACGGATGGACTCTCAAGGAGGTACAAGGTGCTATCATTAGACTTTAACAACGAATTGATTAAGGCTGCTCCAATTGTTGGGACGGGTGTAGCAGATGTTAGTGCTCGACTGTTCTTTGGGTTAAGCCTTAACGAATGGTTCTACGTTGCTGCTATCGCCTACACAGTGGTTCAGATTGGTGCCAAGGTAGTCGATAAGATGATTGACTGGAAGAAGCCAATAAGGAGTGATATGTATGGAAAAGGATAAGAGCCTTATTACATTCTTAGAGATGTTGGACACTGCGATGGCTCAGCGTATGCTTGCGGACCTTTCGGACCATGAGCGTCGCTCTCCGCAACTCTATAATGCTATTAACAAACTGTTAGACCGCCACAAGTTCCAGATTGGTAAGTTGCAGCCGGATGTTCACATCTTAGGTGGCCTTGCTGGTGCTCTTGAAGAGTACAAAGAGAAAGTCGGTGATAACGGTCTTACGGATGATGATATTTACACATTACAGTGATATACTCAAGGCCACTACAGATAGTGGTCTTTATGGATGTCATTGTCTATACGAGATGCTCCTACGTGAAATCTGAAAGTTAACGGGAGGCATTATGCTAGAATTTTTACGTAAGCTAATCCCTTGGGTTCTCGCTGGGATGCTATTCGGTTAGGATGGCATCTAGGGTCAGACTAAAGAAATGGACGCTAAATGGAAACAGGAGGTACACAATCAGTACGTTAAGAGAGTTGAGGCTGCGAAGAGTACTCAAAGAGCAATCGATGCGGGATACTGCTAGTCTGCAGAAGACCTTGCCGCGCTGGAAGGGAGCACTGATAGGATTATTTCTGATTTGCGTAGCGACAATAAGCGGTTGCGCGTCAGAGTCAAAACTACCGGAACCTCCGATGGTCAGTGTGGATTGAGCCTGATGGTCGAGCCGAACTTGACGACCGAGATGCTAAACATCTCGCAGTGACCCAGAAGGGTGACGCATGGATTCGTGCGTTACAGGATCTATTCGTGAACTGCAACGTAAGTAGGAAATCAAGTAAGGAGGCAATGTGTCTACTCAATCCAATCGTAATGCGCTCGTAGTGGCGCAACTGAAAGGAGAAACTCGTGGCGTTCCTATTCGTCTTATGGAAGGCGCTAAACCTACCGGTGCCCACTCACTGTTCAGATTGACATGGCTAAGGTGCTGGCGAATGGAGACAACAAGAAGTTCATCTTACAGGCTTTCCGTGGTATCGGTAAGTCGTTCATCACATGTGCGTTCGTTGTGTGGTCCTTATGGAGACCCTCAGTTGAAGATACTTATCGTATCAGCCTCTAAGGAGCGTGCAGAATTTCTAACTCCATCTTTATTAAGAACATCATTGACCTGCTGCCATTCCTATCTGAGTTAAAGCCAAGACCCGGACAGCGTGACTCGGTAATCAGCTTTGATGTAGGCCCAGCCAATCCTGACCACTCTCCTAGTGTGAAATCAGTCGCTGTCGCCTGGTCAGTTAACTGGTAGCCGTGCTGACATTATCATTGCGGATGACGTTGAGATTCCGTCTAACAGCGCAACTATGGGTGCCCGTGAGAAGCTATGGACTCTGGTTCAGGAGTTCGCTGCGTTACTTAAACCGCTGCCTTCCTCTCGCGTTATCTACCTTGGTACACCTTCAGACAGAGATGACTCTCTATAAGGAACTTGAGGATAACCGTCGGGTTACACAACCATTATCTGGCCTGCTCTGTACCCAAGGACACGTGAAGAGAACCTCTATTACTCACAGCGTCTTGCTCCTATGTTACGCGCTGAGTACGATGAGAACCCTGAGGCACTTGCTGGGACTCCAACAGACCCAGTGCGCTTTGACCGTGATGACCTGCGCGAGCGTGAGTTGGAATACGGTAAGGCTGGCTTTACGCTACAGTTCATGCTTAACCCTAACCTTAGTGATGCCGAGAAGTACCCGCTGAGGCTTCGTGACGCTATCGTAGCGGCCTTAGACTTAGAGAAGGCCCCGATGCATTACCAGTGGCTTCCGAACCGTCAGAACATCATTGAGGACCTTCCTAACGTTGGCCTTAAGGGTGATGACCTGCATACGTACCACGATTGTTCCAACAACTCAGGTCAGTACCAACAGAAGATTCTTGGTCATTGACCCTAGTGGTCGCGGTAAGGACGAAACAGGTTACGCTGTGCTGTACACACTGAACGGTTACATCTACCTTATGGAAGCTGGAGGTTTCCGTGATGGCTACTCCGATAAGACCCTTGAGTTACTCGCTAAGAAGGCAAAGCAATGGGGAGTCCAGACGGTTGTCTACGAGAGTAACTTCGGTGACGGTATGTTCGGTAAGGTATTCAGTCCTATCCTTCTTAAACACCACAACTGTGCGATGGAAGAGATTCGTGCCCGTGGTATGAAAGAGATGCGTATTTGCGATACCCTTGAGCCAGTCATGCAGACTCACCGCCTTGTAATTCGTGATGAGGTCATTAGGGCCGACTACCAGTCCGCTCGTGACGTAGACGGTAAGCATGACGTTACATACTGATTCTACCAGATGACCCGTATCACTCGTGAGAAAGGCGCTCTGGCTCATGATGACCGATTGGATGCCCTTGCGTTAGGCATTGAGTATCTCCGTGAGTCCATGCCATTGGATTCCGTTAAGGTCGAGGGTGAAGTACTTGCTGACTTCCTTCGAGGAACACATGATGCGTCCTACGGTTGCTGCTACGCATATCATTGAGATGTCTGTGGGAGGAGTTGATGTGTACTCTGAGGACGATGAGGGTTACGGTACGTCTTTCATTGAGTGGTGATTTATGCATTAGGACTGAGTAGGGATGCACTATAGACCACGGATGGTCAGTTCTTTAAGTTACTGAAAAGACACGATAAATTAATACGACTCACTATAGGGAGAGGAGGGACGAAAGGTTACTATATAGATACTGAATGAATACTTATAGAGTGCATAAAGTATGCATAATGGTGTACCTAGAGTGACCTCTAAGAATGGTGATTATATTGTATTAGTATCACCTTAACTTAAGGACCAAAGTAAAGGGAGGAGACTCATGTTCCGCTTATTGTTGAACCTACTGCGGCATAGAGTCACCTACCGATTTCTTGTGGTACTTTGTGCTGCCCTTGGGTACGCATCTCTTACTGGAGACCTCAGTTCACTGGAGTCTGTCGTTTGCTCTATACTCACTTGTAGCGATTCGGGTCTTCCTGACCGACTGATGGCTCACCGAGGGATTCAGCGGTATGATTGCATCACACCACTTCATCCCTATAGAGTCAAGTCCTAAGGTATACCCATAAAGAGCCTCTAATGGTCTATCCTAAGGTCTATACCTAAAGATAGGCCATCCTATCAGTGTCACCTAAAGAGGGTCTCAGAGAGGGCCTATGGAGTTCCTATAGGGTCCTTTAAAATATACCATAAAAATCTGAGTGACTATCTCACAGTGTACGGACCTAAAGTTCCCCCATAGGGGGTACCTAAAGCCCAGCCAATCACCTAAAGTCAACCTTCGGTTGACCTTGAGGGTTCCCTAAGGGTTGGGGATGACCCTTGGGTTTGTCTTTGGGTGTTACCTTGAGTGTCTT
+
10'(&%$%&&'+'0'&&'3100'''%&%'+-1;;8?>=>FEE@<<<<=;78=BEJGEIJGFJGJIGJJGJFJFIJIJHJJJJJJJGFJJJJHEJEJ@@EJJGF**+36?@AJJDDDCIIJJJIIDEEDJGFJJJJGGJ5573,***:2222EJDBCBJGHFJGEJJIEDBJJFC78778775G@EJJJIIGJGEHHGJJJGJHJJ====CJJJGGGHGFJJGGDCDCDFH77434572,'(*78874332/0//.,,-1543836<2?DCDEEIEHIJEDGFFGGCEGIDFJCJJJEGJ@@??JIEEF@7777??GJJGHJIJHFFEJHEGJGHJEEDEJJGJJJHGJIJJJHJJJJJDBCEBA7555;>:2=11197110+))&%%&5:<>@DHDEDD==99:9('&&'''%%&%'''-*,02/*+90078EJCJJEGIJJJJJGHFEB?@CEJGHF:8734DDIJJADDD@B@@?@CJJJJIDBBDBBEHFJ?ACB???F@A==IIJEFDEHJJHJGEGEHHJFJJFHEFGJJH??>?GECIJFJIJHFFJHJJJJGJJIJGCJEECCDDDHE>=>@B@@JJGJHJJGJJJA??777HJIGGJGJJJAEE@=1%%&&&&)**8?CCEBEJJH2222FFFJJFHGJJGC@885122289:1//14-++-459;JHIJGCHEGGGFEGJGID3@@JDA@><-+7@JHGIJE<<<=GJEHFHFIJJJEHFFIJJJJJJIJJIHEIHJJJBB@@JGEGJJJJ@CC>*))766FE@@@AJGGJJJJJFJJHEEHIFIAD?>=;2/.00-))).2+9;<=<@@6?@??@IC///9JJFJHIJHHJJJGJJJJGJHDDJJHHCCEE>>==FAHJJJJHJJJJJIIFJHDDBA88888HIGJFGIJJIJJIJHFIJJJJJJJJGJJJJHEDIIFJHJJJJJFECEEEEJJFJIJJIJJIJJJFJIDEGJJJJFJJAA1112<8<85////056689JE?>554IJGIHFGCJJJGJGHJJEJIJB@@;<<BA@@FJFHHHJJJFJJGE@BEJIFJIGFGEBJD3.88DFDHEJGJGJJJIJHJJIHIHIIFFGFHFJJGGI<:>;11DGFGFJCEDADJD@444845422++-89=BBJIJFJHJI@BB7556@@?;;0/133('''5=>CIJJJ====EDEEA=>>=,,+??AD@???DFHDB@AA::9AEJJEBEHFJHJJIGHCCDGGFJEFJIHEJFGJHJJJGCFJHFHJDHJEJDCDGFB8;878@<EEI;<6111-/.JHHEJJDFE??><=9789:FGGIJGGIJEHHGJCBCAJJA@@BAA@DJBBBB@@?<8>89IDCB>><?GGG<2221111>CGIEHHF@@?B//0=CJFFJJJEJGEDEJJJJJFFJJJJHIJJJGJHJJIHJJJHJ@A@@JJIFGFEIFHACDJJJJFJJJHGJJJGGHJGHJHJFEBCGJIJEDJF??@@D,,,-+8;DBFHJJJJJFDEECCBGHDCDCFHCJB?@<<<=DAAABDCEFDGEFJHJFEGEHJFHJFJJFJBAAEJG?<:1@AGHHDC??ADEE3(((GBBBBJJIJJJJJHGJJFIJHJGJJJJIJGJIHIGJJJJIJJJIJBBF96668?>J@88JEHJIGJFGE;98;<890/+')))<65?10189CDEJIJIJJHIJJJJJGIJJIJJHGGJIJHGJFF;:;;:;63-468AEFGDGJIJGGJBCBCJJFJEJJHHFJHJJJJGDJJJJEDJFJIJGJJJJJHJJJFAA@FBIEJIJJJIHJJJGIG@?>?DCCFJJGJDDEEJJJJABABEFIJJBGDBIJJJHJJBBABFDFA<//A0B@?JDDFFJGJGJJHJJJHD@@@AJJFEIF888(((*JIDCHC;<77889FCBA@H----@@66662ACFGJJJJJIJHDEDJFJJJJFDB;9869:4(1((,)/0+--.03+++*('(1333465224522121254*))*@EFJCHJJJGJFID>>>?JHGEJGBD@@?JJJJJGJJJEDGJHHJJJJJJJIIJJ@A>>@DJJFIJEDIEJJJJJJGJJJHJJJIJEBAACJFGFHDJJIHIJHFHJJIHIJHJGIJ<>FIGEJJIHJJGFCFJJJCBCBFEJJJJJJHDJJJJEJJJHJCBBAFHEBBAGDJJJFJCBDFGJFJJJFJGHJJJIJ9878DD<*)))HEJGGHGFDIGFFEIFFIJHJGACIHCCBCDDJ>>=>BEACEEJEJJA@@@JJDEFJHEBCBFDEJJIJCBD>AABJJGJGJFEFEDA=>?@FHJJIHJH1&&&'((&%$$',/17330022FEJJ@@>?CFJFCB7778(''';989++++?AGA@5443222CCGJHJJJJHJIIHFGJJFJGJEGHEJEF<;;76774-6.-,*++?GEDBIGFBBBDJJJJJHJ.../77660.-.376>133267111//,('('&%%&&&&'%'(&&&(((&%###$$##$'(($$%&%&'&&'+0&21*))(''%(*)).1-,&'''-)'&'&&&&&&&./,,+)(&)-0/'&''*(''(%$$$%-%%$$%))*..::>@766/..)%$%%%%&%$%)++,DCDIJJGJCFDJEGJ?>>98;<ACEFEDG;;;<JGFGC5'''(:3322<4555<C>>>@JECDEIHHJHJGJJFJJEA@@<8;8BDABDCJJJJJGJGJGJEJJJHFI>>FBFJJJIJJJJEFHIGHJHIGJIJJIJFJIFGJJFJJJHJJJIGJGIJJJJJEJDIJFJHJJJJJGHGJJ::233266DIFIBB=;>>?7775(((+J9<>>CABDCHH@?@?88888;8>@IJJJJIECGGFJB?=?A=<<?DHDCCCCEFFJGDE>EDJJJJGJJGJJFEJEGIJJIJFGJGHGJJJGJGJJFHEFIJHFHFJFHJJJIHJJGJJJJJIJGE>EA>===:78<=CCFJGFIJG>JEBJJJFBH?>CBHJHEIEJIJHHHJFGJJFJJJ?=<;=444239930*)9BDDEGJJJJJ<;;<CGJ>=7)((*101+(('(663*-+)'&&''&$$$,-))));;;8;785699:;:59:222DGIGGIHGGJDJJJJFHJJIGFJEC@==?@D>>>CEJFBAEFJIJFJJEA@;;?@ACJGA;99>F<96695:87D?E@@CC?JJB@BABAEBJJHJIEDFFJJJGIIJHJHJJJJJJIFHJJF;:;JHHJHJGGECDDFJFJF=CA@@?A@BCDGHJDGHEIJJFJIFFEJJFJJGHHJIJJHGB??>>9:97557+02AABDCCA@>.+,5,,,.588;;=B@A@DDIJGEECECDGJJBBAE664366JFDJJIJHJFDJEHGGHGJJJJHIJJJJJJIDFD88EEIJJJJJDDBCIHHFCD;;;;EJJJIHJJHGEJGJFIJJJJFHFIJJJJJJJIJHGJJJJFIGFHJFJGIHJFFHH9999DIHE?***+ADE>EGFGJJGHJHEHJJJEC>:==7775964/$$$&')&&()),4++++-.6/,,,,,,->B=?>@EFAA>>=<88FJJIJJEADAEFIEE::9<77778/...2669=;=887890'&&&')'BCJJJJFJGIGJJF43..-(''&&$%#'$%8=@EGGJJCIJIJFGD>DA@@ACE?>3345522/0+(()CAA?<9;;6:GJHHJIHGJJJJJJGJEJJJJJJJJGEHHJJHJJEJJJJJJJJJJJHJJJFJJIGJIIJ(''';=0?BFFIIJGHIACBJH@>>,*)+..4)6<=>=<;:6A845?@FFJHJJGJJJFJJJCFJJJGIJHJJJJJJGJJJHJFJJJGJJF84-,-)+)))*)&&'-49ABDJCEDCIFJFJHHJJGJJGDB>;1113A>BCJJJHHJIJJHJJJHGC41.BAJJJGJHIJJGIJJJJJHC@B:B@>?BCGEEDJJHJJIJJJBDBBD4333.)0B;;;<ACCFA>??73,,//22:HJJJJJHDJJHJEDGJA=:889::9645665D?<:9922211148A=<;;8775-,+,2<<889<=>@BFJJGEA>:,)''(2./BIJJJJFJJHJJJJJJJJJJJJJGJCDCGGJ;4..+.'''59DCDDHBJE543558:55557,((((048821--/6:<DJBDCJHEJJFB@@@@??ADEFJJJJHJIFJIJJJJIJGJGFBBAECE>?JJJGDG3////GJJEJJJJGJHFGJJJGHGJJJHJHFE@78::F<BHHC6556C)))+)));A?DFBBBDFGGJEEHJEH=<<>A6666:5546DCBJJH?''''::2221444)(((%'(*2.,)),2;=2111610-0?DFFIJIJFE?;::<,,,.CEAAA?>>>BJDEEJHJGJIHJHJJGJJFJBCEGJHIHIDDCJBBB=>:9331299>FDHJFGJGJEJJIJJJJJJGJJHJJJFDCB=ADFJ@A??A8+(&&('('%&('(.,,****%%%',,+-/%%%&(&%&&*))++02:<9:::>?>=65579J54HFFFEFEDJDJ><:5+**,*+('''EABBC@2+;:<@?@?AGC>=9:9999951113=@BBCEJJJFHIFEJGFJJJHIJJJJFJFFJJJJIHFJJJGDJAJJJGJJHH9999AJHDJGJHHHJHIE98568EGGFA@C=GEFJHIHJJJJJJJJFHGIJEBBDA@@AGJJJD=<<=??@66588.--;:713123008;83112226580*)(,+('''()*88>><=?FJJIJJJGJJHJGJJJJHGJJJJJJGJFIJGJJJJIJFJJGHDGC=EAEE<<53444EDIHHGGJJJGHJHJJJJJIJJJJEBDGJGJDFEGJJGGJGJGJGFFGDBABCHJJIJJJJGIJFJJJJF?>?100,--.84444AEGFIJFGHHDBEJHHHGGCCCCEHJHJHGJGHA?3,))('%%&)''43668JBED@?ADIDEFJGJIGEDJHJJJGJDGEJJJJJJJGJJJHIEDDEEJHJHFJGJJJJJJJHFJEE76633353345=>>@A@?@BEDJCEA@BEJJGCICIHB?<;''''*)))+'''1711=>IJCEDDJGFJ@@@@EDCEJJCCBBGCABIEHGJJJIJJJJHEJI@??@HJCBA<<=?DB2222:JJEHGJEJIJHGHIHIHJJGJJFJFFIJFJJIFGEEJJFFGIJJJJJJCABCIA>?JHFJJGJJJJJJGHJJDIJIFEGJFHHFJEFFDEJBCDDFF@??<<<5'''1-++**+134/..-330..))((''''17<>CFIB:51146?@?==99=89BDHFHJJGJFDEACBFJJFEDGHFF@@<765568;BEEEHFJFC8666:@CB;99?8888AFJA>>>B88G?@?AIJIJJEGDHJFGJCA@ACIJDBEDBBCBCGB@:8956+&%&*''&&36=?CFFFHHJHFHHJGGJJJFJJJFIEHJEF?>=?DEHEEBCBECJJEJJFJIJJCA?>86767;;9999=CHGDJJJJIJJJJJJHJJJJGIFGGBEJGJAEJJJJA@A@B777:HJHJJGJJJJJJFJJJJJHJJJGJJJJJJEFEEIJJHJIBAAAJJJJJJJJGGJJ;;985***+../315/*01;<;>9888:@?GJJIJHGHEFIJEJJJGFJJJJJJJGIIJGHJFJJJGGJJJJJJJGFGJHJJIJFIJJHJIJJIIIFFIDJHHJJJJJGDJHFD@AACJGEFA??@JJBAABJHBAJJEIJJJHCCDDFJ977799:>49:2,79AIHEJJAAA<@ACCACJJJJJIJJHHJJGJJHJIFIFEDDJJHJJJJJJJJIHEHJJIEJDG63225=443-,+.0116>>BJJJIEIEBB>?57(373457767BIJDFJIJIGHEJJJJJJGGGEIHJEJJIHJCEC?;:75/93//;AJJIJJJJJJIJFJJJGJJJJJDFIJJJJJJFJJEJJJHJFBJGDABEHJJG.--/EBEGJJFIDFCIJGHJJIJHJFJHJJJGIJJGBCBDDFJGFJIEGFFJJJJHJJIAJJJJJJFJGHFJJHFJJJJFEDJJJJJHJJGEJE<3334JJFGJJJJJGFIJ?=:;=:DEJJJJJJJGJHHJJFJHJDECFJJJHIJGGDGHJJJEHJJJHHIJFIEJJJJJGFJJJJIFJJJHGFJGJEAACDGGIJJJFC@FFEGGBBA@@?@;;88EEGGJJJFDFJHEFHDEDCFGJJEGJJJJGHGJJJGJJJJJJJEFJFGJIJJGGJEJJJJJJJIGJHIIJJIECAAB0..--.<>GIJGCDJJGJJFEJGIJIJJJIEEEE1..)(&''675559>::98=D>JJJHE=------.0:9::<<:98;2ADFFFGJJGHJC@>;9<///)(((//>=:28?FJJFEC<=CFFJJHJGFJJJGJD>>@HJJJHJ000/000./,+*(*))))296332111**2>?FAAEE9JJEFJGJGFHIJJJJFE:99...,//21411>;?55GHJJHFIJIEJJJF?==>C@AJJJIJJJJGFFB?=:;9111;446>744GJJIJHJEDJJJH@AAADEC7761&&(,9:CHIAABADC????BBCEIJJGFCFEJEEDC:41//00'%%(228:;<:;9;JJJFIHIEB0//((((988:E;9:;D<<:66(((''((%$%%.:EFHHJGJHIJJJHJJJEHIGIJJ=2224A?>EGED>:;;>J<98888:722211....;=>EIJGJGIHJHHHJJJIJGHHGHA652353/('%$'()/BHJJJJJGJJJJJJJGJIJIEIJJHB@42'&(''()&'4179JJJFA<7%$#$$%'()*+8;?FFFGIJJJJJJIJJFJFJJ6667;:674534355438<>??@BCDFDDFIHJJJJJJ?G++++:<=ADJGCIFBEFFJH<::4456>6333/***59@J<999CBE54'''(/++3222?DGHJJJHJEEGB13=IGIJIJJJII?=56JDEA>;;66+*)(%%%$$$,0355;JHFJJFJJGB?B?000<<<<<FJJJGIFFJJGGJJJFJJJJIHJEJJJJJEJJEED<<@JJJJFJEEJ@@@A3333JJGJGJJGGIJHJFJFJJJFJJDC9632496===;8,,,?=AB;;;<ECB?@3)'%$$%%%%%*)))*+67:>;::;;?7666??ABDGJJJJIJJEFFJGJGGJJHIJHJEB>=>;<;;<AJGGDDCCCD:999>?@EGHJGFGGHGHBBAAFCCDE<977CEHJIJJJDEHGGHGEJJGJDFJGJJGJIJHIDJJGFDDCBCAAD>D?BJ<<<AIFFJBD=<;=?9>@@GEG><4/-)'('(*1>=DJJGJJJJDCEAC>9<9==12?AA>>>A@BGBGGFJJGEJGDCBCHGGEIHHIHFFJGFIJJJJIJJJJJJJJEDG66558;@JJIJHJJJGGJFJHHFJJGIGJJJFIJJJJJJJGJJIJEFJHJFFGIJJFHJFJEJJJJJJJJHJIBB>>>?EDCDJGFFIEFJEGHHGIDB==>>>=>C>ADJGIJJJJJJJJIHFJJJHHJJJBBABJHJIJJJIJHDDB@@:10010656;<B>=>==F@EGIEFEEIFJJJJJJGDJDJEFJJHIJGGFJJJGIGHGEJJJJHJIJHJJJJJHJJJJJJGJJHHJIJJJGFDC>81%&(2/1=A@AJD.--.8/---.1)9?DFACAAGAHIHGHDGHGHBA==3,+++,,,4467300BEIHJJGGJIJGJGJJJJJJGIJGJJJHJJHJFJGJJJHGFEHJJFGFE@DGFJGC=45;/>>AAEDC@AA<3277422)&&&.@JJIHJJIFJI:::;;F??>>JJJJJJJJ666CCIDICJGFFGJJGJGIHFIHJJJJGBBBB??>?HJ<<<=CABAGADGIFJHGJJFIJHHB=>=<>>CHJDEJCHCB@7664-+/--.80...@EDHJJBBBBHGJGJJJJJHIJJGJFJ@AB21)))//0+,,,55,,,0/.4;:CCBCCJ><=>CJDCDCJJ=<<;=??JJJJJJHJEHEHJJGJJJJJJJJJHJJJHGJJGHJGJGHIJEGDDGJHJGCAA@20003445ACJEEJIIHJJFIJGHJFIDHFJBEC?@DCJEEA<<DJDJFJHJGJJJJGAEJJJHFJGJJFJGFHGB??@HGHHJGJIBB<+**+7ECBDDAAA?FFHGDDB@<<=GJDB@@@AIEEDABA774562./+'%&%'+%$$$&)-/3./47888<A?IGFI===9;::==?CB?EJ@@?=<<@CFJGIGFJGIFJ>>=>HHJJIJHJJJCDHJJHHJJGGBBCDFJJ257:6544554200-*&%%%%'()++(('*,2234422347776773332789;9998:9:;3,,-057773431422332223888332366;;:75323333335565695554678;;:::99987988889=91113988:<:7222378;<:9875545434469=<:87766679::988878779887788;;62101459::999:96544578;:5556=;:::::999;A?=89;9883499@988:811116798886630001889865567<<3242757.-./,,-7867766545J45566778777666565565653343/.--10133445775444546656669986555576776224587878767654634556555543234687;887767656445789844459:8:9987013..9644564656433335445564444740001210133345851120/./677865632001396666789984723610.,--.21285333466322247884333766543212363///178754310014651-,-***+**+((()03455657551-,,-84434756554211356435574..--0/00114533335654534400//472//../.-,,--2365323230///463211323446765333333233344544444320001432230/./0354433443///140...0020/00.-/,)('&&&21745556211022122461...054456;;987:63020153224876566666555432235666555//.)**,3653320115:83.)((*,70)''()0234346888855211285543433446536-++*.//--.311434222387211254323795322345998775455444486443422(&&&)&&)111++'
@Stanford_n8a_1_EcoRI_Ti_plug_1_BigLinear_40_646
AAGGCTAAGCGAAAGCTCCGTAAGTTAATCATGGAGTATCGCGATAAGATGCTTGAGAAGTATGATACTCTTTGGAATTACGTATGGGTAGGCAATACGTCCCACATTCGTTTCCTCAAGACTATCGGTGCGGTATTCCATGAAGAGTACACACGAGATGGTCAATTTCAGTTATTTACGAGCAAGTACGCAAAAGGAGGATAACCATATGTGTTGGGCAGCCGCAATACCTATCGCTATATCTGGCGCTCAGGCTATCAGTCGTCAGAACGCTCGGCCAAAATGATTTCCGCTCAGACCGCTGCTGGTCGTCGTCAAGCTATGGAAATCATGAGGCAGACGAACATCCAGAATGCTGACCTATCGTTGCAAGCTCGAAGTAAACTTGAAGCGTCCGCCGAGTTGACCTCACAGAACATGCAGAAGGTCCAAGCTATTGGGTCTATCCGAGCGGCTATCGGAGGGTCTGTTGAAGGTTCCTCAATGGACCGCATTAAGCGAGTCACAGAAGGACAGTTCATTCGGGAAGCCAATATGGTAACTGAGAACTATCGCCGTGACTACCAAGCAATCTTCGCACAGCAACTTCGTGGTGCTCAAAATGCTGCGGGTCGAGATTGACGAAATCTATAAGAGCGAACAGAAACAGAAGAGTAAGCTACAGATGGTTCTGGACCCACTGGCTATCATGGGGTCTTCCGCTGCGAGTGCTTACGCATCCGGTGCGTTCGACTCTAAGTCCACGACTAAGGCACCTATTGTTGCCGCTAAAGGAACCAAGACGGGGAGGTAATGAGCTATGAGTAAAATTGAATCTGCCCTTCAAGCGGCACAACCGGGACTCTCTCGGTTACGTGGTGGTGCTGGAGGTATGGGCTATCGTGCAGCAACCACTCAGGCCGAACAGCCAAGGTCAAGCCTATTGGACACCATTGGTCGGTTCGCTAAGGCTGGTGCCGATATGTATACCGCTAAGGAACAACGAGCACGAGACCTAGCTGATGAACGCTCTAACGAGATTATCCGTAAGCTGACCCCTGAGCAACGTCGAGAAGCTCTCAACAACGGGACCCTTCTGTATCAGGATGACCCATACGCTATGGAAGCACTCCGAGTCAAGACTGGTCGTAACGCTGCGTATCTTGTGGACGATGACGTTATGCAGAAGATAAAAGAGGGTGTCTTCCGTACTCGCGAAGAGATGGAAGAGTATCGCCATAGTCGCCTTCAAGAGGGCGCTAAGGTATACGCTGAGCAGTTCGGCATCGACCCTGAGGACGTTGATTATCAGCGTGGTTTCAACGGGGACATTACCGAGCGTAACATCTCGCTGTATGGTGCGCATGATAACTTCTTGAGCCAGCAAGCTCAGAAGGGCGCTATCATGAACAGCCGAGTGGAACTCAACGGTGTTCCTCAAGACCCTGATATGCTGCGTCGTCCAGACTCTGCTGACTTCTTTGGAGGTCTATCGACAACGGTCTGGTTACTGGCGCAATCCCATCTGATGCTCAAGCCACACAGCTTATAAGCCAAGCGTTCAGTGACGCTTCTAGCCGTGCTGGTGGTGCTGACTTCCTGATGCGAGTCGGTGACAAGAAGGTAACACTTAACGGAGCCACTACGACTTACCGAGAGTTGATTGGTGAGGAACAGTGGAACGCTCTCATGGTCACAGCACAACGTTCTCAGTTTGAGACTGACGCGAAGCTGAACGGCGGGTTTCGCTTGAAGATTAACTCTGCGCTGAACCAAGAGGACCAAGGACAGCTTGGGAGATGCTTCAAGGTATCAAGGCTGAACTAGATAAGGTCCAACCTGATGAGCAGATGACACCACAACGTGAGTGGCTAATCTCCGCACAGGAACAAGTTCAGAATCAGATGAACGCATGGACGAAAGCTCAGGCCAAGGCTCTGGACGATTCCATGAAGTCAATGAACAAACTTGACGTAATCGACAAGCAATTCCAGAAGCGAATCAACGGTGAGTGGGTCTCAACGGATTTTAAGGATATGCCAGTCAACGAGAACACTGGTGAGTTCAAGCATAGCGATATGGTTAACTACGCCAATAAGAAGCTCGCTGAGATTGACAGTATGGACATTCCAGACGGTGCCAAGGATGCTATGAAGTTGAAGTACCTTCAAGCGGACTCTAAGGACGGAGCATTCCGTACAGCCATCGGAACCATGGTCACTGACGCTGGTCAAGAGTGGTCTGCCGCTGTGATTAACGGTAAGTTACAACGAACCCCAGCTATGGATGCTCTGCGCAGAATCCGCAATGCTGACCCTCAGTTGATTGCTGCGCTATACCCAGACCAAGCTGAGCTATTCCTGACGATGGACATGATGGACGAGCGGGTATTGACCCTCAGGTTATTCTTGATGCCGACCGACTGACTGTTAAGCGGTCCAAAGAGCAACGCTTTGAGGATGATAAAGCATTCGAGTCTGCACTGAATGCATCTAAGGCTCCTGAGATTGCCCGTATGCCAGCGTCACTGCGCGAATCTGCACGTAAGATTTATGACTCCGTTAAGTATCGCTCGGGGAACGAAAGCATGGCTATGGAGCAGATGACCAAGTTCCTTAAGGAATCTACCTACACGTTCACTGGTGATGATGTTGACGGTGATACCGTTGGTGTGATTCCTAAGAATATGATGCAGGTTAACTCTGACCCGAAATCATGGGAGCAAGGTCGGGATATTCTGAAGGAAGCACATAAGGAAATCCATTGCGAGCAACCCTTGGATAACCAATAAGCAACTGACCATGTATTCTCAAGGTGACTCCATTTACCTTATGGACACCACAGGTCAAGTCAGAGTCCGATACGACAAAGAGTTACTCTCGAAGGTCTGGAGTGAGAACCAGAAGAAACTCGAAGAGAAAGCTCGTGAGAAGGCTCTGGCTGATGTGAACAAGCGAGCACCTATAGTTGCCGCTACGAAGGCCCGTGAAGCTGCTGCTAAACAGTGCAGAAACGTAAACAGACTCCTAAGTTCATCTACGGACGTAAGGAGTAACTGAAGGCTGATCAAGGAGGCCCTAAATGGATAAGTACGATAAGAACGTACCAAGTGATTATGATGGTCTGTTCCAAAAGGCTGCTGATGCCAACGGGGTCTCTTATGACCTTTTACGTAAAGTCGCTTGGACAGAATCACGATTTGTGCCTACAGCAAAATCTAAGACTGGACCATTAGGCATGATGCAATTTACCAAGGCAACCGCTAAGGCCCTCGGTCTGCGAGTTACCGATGGTCCAGACGACGACCGACTGAACCCTGAGTTAGCTATTAATGCTGCCGCTAAGCAACTTGCAGGTCTGGTAGGGAAGTTTGATGGGCGATGAACTCAAAGCTGCCCTTGCGTACAACCAAGGCGAGGGACGCTTGGGTAATCCACAACTTGAGGCGTACTCTAAGGGAGACTTCGCATCAATCTCTGAGGAGGGACGTAACTACATGCGTAACCTTCTGGATGTTGCTAAGTCACCTATGGCTGGACAGTTGGAAACTTTTGGTGGCATAACCCCAAAGGGTAAAGGCATTCCGGCTGAGGTAGGATTGGCTGGAATTGGTCACAAGCAGAAAGTAACACAGGAACTTCCTGAGTCCACAAGTTTTGACGTTAAGGGTATCGAACAGGAGGCTACGGCGAAACCATTCGCCAAGGACTTTTGGGAGACCCACGGAGAAACACTTGACGGTTCAACAGTCGTTCAACCTTCTTCGGATTCAAAAATGCTGCCGAAGCTGAACTCTCCAACTCAGTCGCTGGGATGGCTTTCCGTGCTGGTCGTCTCGATAATGGTTTTGATGTGTTTAAAGACACCATTACGCCGACTCGCTGGAACTCTCACATCTGGACTCCAGAGGAGTTAGAGAAGATTCGAACAGAGGTTAAGAACCCTGCGTACATCAACGTTGTAACTGGTGGTTCCCCTGAGAACCTCGATGACCTCATTAAATTGGCTAACGAGAACTTTGAGAATGACTCCCGCGCTGCCGAGGCTGGCCTAGGTGCCAAACTGAGTGCTGGTATTATTGGTGCTGGTGTGGACCCGCTTAGCTATGTTCCTATGGTCGGTGTCACTGGTAAGGGCTTTAAGTTAATGAATAAGGCTCTTGTAGTTGGTGCCGAAAGTGCTGCTCTGAACGTTGCATCCGAAGGTCTCCGTACCTCCGTAGCTGGTGGTGACGCAGACTATGCGGGTGCTGCCTTAGGTGGCTTTGTGTTTGGCGCAGGCATGTCTGCAATCAGTGACGCTGTAGCTGCTGGACTGAAACGCAGTAAACCAGAAGCTGAGTTCGACAATGAGTTCATCGGTCCTATGATGCGATTGGAAGCCCGTGAGACAGCACGAAACGCCAACTCTGCGGACCTCTCGGATGAACACTGAGAACATGAAGTTTGAAGGTGAACATAATGGTGTCCCTTATGAGGACTTACCAACAGAGAGAGGTGCCGTGGTGTTACATGATGGCTCCGTTCTAAGTGCAAGCAACCCAATCAACCCTAAGACTCTAAAAGAGTTCTCCGAGGTTGACCCTGAGAAGGCTGCGCGAGGAATCAAACTGGCTGGGTTCACCGAGATTGGCTTGAAGACCTTGGGGTCTGACGATGCTGACATCCGTAGAGTGGCTATCGACCTCGTTCGCTCTCCTACTGGTATGCAGTCTGGTGCCTCAGGTAAGTTCGGTGCAACAGCTTCTGACATCCATGAGAGACTTCATGGTACTGACCAGCGTACTTATAATGACTTGTACAAAGCAATGTCTGACGCTATGAAAGACCCTGAGTTCTCTACTGGCGGCGCTAAGATGTCCGTGAAGAAACTCGATACACTATCTACCGTAGAGCGGCACTAGCTATTGAGCGTCCAGAACTACAGAAGGCACTCACTCCGTCTGAGAGAATCGTTATGGACATCATTAAGCGTCACTTTGACACCAAGCGTGAACTTATGGAAAACCCAGCAATATTCGGTAACACAAAGGCTGTGAGTCTGTTTCCTGAGAGTCGCCACAAAGGTACTTACGTTCCTCACGTATATGACCGTCATGCCAAGGCGCTGATGATTCAACGCTACGGTGCCGAAGGTTTGCAGGAAGGGATTGCCCGCTCATGGATGAACAGCTACGTCTCCAGACCTGAGGTCAAGGCCAGAGTCGATGAGATGCTTAAGGAATTACACGGGGTGAAGGAAGTAACACCAGAGATGGTAGAGAAGTACGCTATGGATAAGGCTTATGGTATCTCCCACTCAGACCAGTTCACCAACAGTTCCATAATAGAAGAGAACATTGAGGGCTTCATCAGTATCGAGAATAACTCATTCCTTGAGGCACGTAACTTGTTTGATTCGGACCTATCCATCACTATGCCAGACGGACAGCAATTCTCAGTGAATGACCTAAGGGACTTCGATATGTTCCGCATCATGCCAGCGTATGACCGCCGTGTCAATGGTGACATCGCCATCATGGGGTCTACTGGTAAAACCACTAAGGAACTTAAGGATGAGATTTTGGCTCTCAAAGCGAAAGCTGAGGAGAGTAACAAGCTGGCGAGGTACATGCTTTAATGGATACCGTTAAGATTCTTACTGGTCGTGCTAGACGCAATCAGGACACTGTGTGGGAAACCTCACTGCGTGCCATCAATGACCTAGGGTTCTTCGCTAAGAACGCCTACATGGGTGCTCAGAACATTACGGAGATTGCTGGGATCATTGTCACTGGTAACGTTCGTGCTCTAGGGCATGGTATCCCAATTCTGCGTGATACACTCTACAAGTCTAAACCAGTTTCAGCTAAGGAACTCAAGGAACTCCATGCGTCTCTGTTCGGGAAGGAGGTGGACCAGTTGATTCGGCCTAAACGTGCTGACATTGTGCAGCGCCTAAGGGAAGCAACTGATACCGGACCTGCCGTGGCGAACATCGTAGGGACCTTGAAGTATTCAACACAGGAACTGGCTGCTCGCTCTCCGTGGACTAAGCTACTGAAGA
+
01:?<92+'(,**././-.<>AEJGIGHGJFFFHEJHJGIGJBDCB=<=<;754+++@>?A69::>>=;76898HIIJIGB;:;;EIGJJGJJEDCFI762273@?AD>?BAIJJEJHGFEEFEIFEJIJJJIJJJIHJJJHJGJJJJGGDJJF;;CJJJJJHJHCJGFHF>><>C?0-)(%%&&&&&&&'%%%8<>>@>=9>?GFJGHHJJJJJHJJJJJJGJJCEJDDBC78(((<=H>J?A;;CJJEJJJIIJFGE;;;('').,,,+)(()&&&,45545*)())+,+/7:>BAAB;EJJJJJGJFCJ6555FDIDGFEJJJJJHJJJJHJFJJGJJHJJHJGJJIJJFCA889EJJIJJJDBBAAAAG@B/--.DHDJC;:1+'&+./015;BA?BCBC=?CEHEEG?AEFJJJJJJJJHJHJJJ765576----;JJGJJJJJJGGJIJHDE0.**+*'&$%*'''*5=FDC71/;<=>DEBB?44446/.+++,+,./1118AGJIIIFFFEJJJJJJEJJIIJJJHGHJIJJHIJJGJGJCDHFABCJIJGJJJJJJIFJJJJGHJHBC?AJHJE=;98,'(1154(('(-+*)&&)++5323230,*-/029@CFFGGIJJJIFGHIJJEHJJJJJJFJJHJJJIHIJJJJJJJFFJJIJJGJJJIIHHJJJIHJIGGFJJCJJJJJJJJJJJGJHHJJJJJJFFJGFJJHJEHHIHJIIJCDDDJCECBABA65((((**67?>>>?ECJA?>8778BA@BBDD=<66+))*447;CA@@ADHJ,,,,4>>;:<=866CB=55569<;<GBC?8889?AACBJIHEC;?=B@?@FJJGBFGJGFIIIJJJJHJHJGJIIHGJHFFIJHJJJIJGJEDGFJGJGJJGIFHFJGEGHBDBCGJGJJHFGJJJGDFJEGFJDA?=>C=FJ>>>>HFAAB@>>ABFJEFGGEGJJHJHJJGJJJHJJHJJGIJJDBJBB??@JHIHJJGIEIJFIJJJJJGHHFJJGJJJJJJJJJJJJIIJFJJGHJJHJIHHHJJHHJJJIHHGJJJJJGD@DFCEJFIJGFFEGEJDEJDJGIJJJJGHJHGIJJJJJJHJJJJJJHJEECDIDCDJDBEEEJDGJJHIJJJJJDIJJJJJIJJJJJJJJJGDJIGJEBDCFFFCFJJJHIJJIIJFHFJJIJIJGHJDJJJJJGJIJJJGJJHJJIJJJEJJJHJIJHJHJJIJJJJJIJJJHGGJHJJIJIJIEFCFDCDD@BFFEFABDGHHJJBAABFEJFGJJJJEJJJJHJIGFIJJFJDDBEJJAAABJCJIJ???>GGGFJJJJJJJJJJJJJJJJJIJFFJGJIHFJJGJJJJJJJHJGJGDJJJJCFDDJ@;::<DFGFIFJJFDDGDDJJJHGJHEJJJEGJJJ?=<=<;=76-(,0++9;<=5=DEDF9888A?>;;65/0><=;;;;EIHE<;::95440-('((''''(66<=@AA@CFACBEHE@@?>AB@D>>>==.+;888;@@BJIIIHHJHJJJJJJGJIJJGDJJJIJHIJIGGJGJJHFJHD@?11111BEDD><DJFJJJJFCCA-*+/CEECA:::<:8AACA@GJJJJGJIIIIGGEDBIEEBGJEICDCCGHJHGD9B8)ADGJJJJDEDHJHIIJJJJGGJJGIJJJEJJGHJHJJJHIJJJIJGHFJJJJJFDEACJEJHJHIJJJJHJGJJJHJJJDEC,**''&&''''++/--/7;DA:DJJJJHJJGHHFJHGJ@>56;*892<==BJJGJFFJGGJE=<=:<0--568;64)(());D?CB:A?@@DEGJIJJJIJEIJJFJIJJJHEEJJJJJJJFJFFIAB8000004;:::;HED@ADFJJIIJJEEDDFD@@@JJHGJJIIIFJJGJJ8889<AFJGGE;:=@>GEHJJ;2.--2:C=<<=FFAJJIJJJ=////@BCGHIJJGGJJHJIJJJCFJGJHJJJJHFGCDEJGJIJIJIFFJJJJGJJJEEFJEEJDIDEFAAGCBBCJJJHJJJEJIJHCGFJ====B@=>>>GJJJJGJJJJJJJJEEEEJJHIEG8999HIJHFJJEFFD=;;JJJJGGDEGJJFJJIGJFJFFFHIJJEJJGJJHIFJJJGJJJJHJJGJGJIJJHGIJJGGJHJJJGEJEIJJJJIIHHCBBAJJIJCCBJJJEJFFJJJJJJJGJJJFJJJIHJJHIJGFJJJJJFFJIJJJJGJHJIJJJJJJJJJIJIIJFEGFEIHIIJFHJEA6**+,-/36=?65485555AJIDGEJJDGE=<@;78EJEIJJIHJJHJJJIJJHJJHDDHFJJDIGGJJJJJJJJHJJIIFJJJJJJJJJJGHJJJIHIJHJJHJIJIJJCICE+**+)();B?@>A111FFGIGJJEJJFFEJGJJJJJJFCAECJJFJJHJJFJJGHIIIGJFHJGJFFJJIJIJGJJJJJIJJJFJGJJIJJJFFEDGJGJCFHGJJJJJJEGHFDCEBCA@BEJJGFIGGFFGEHFHJJIJGJJEFJJJIJJJGJJJJJJHJJJJJFIJJJJJJFJJIJEHA><>?>A32238333JJHD@A@?>=>?DEFJJGIJHJJJJDDBG888FBDFGJAA68HFIJFJJJJJGJHIJJJIEJJGJJJHJJJHFJJJJIJIFHIJIJJJJGJGJHJJJJHJJGJCCDJID;:::?CEBDJJJJJJJIJJJJHJJJJJJJJG999<JI7766E75665G@>>31-'&&'*)&%%%%&&&&'&)+..'&&),,///-./?>CA4007AFJHJGJJJJJJCBECJJJJJJFJC@81100<<AI5555:;88:::>>=;45<=EJFJGHJJHGHD,,,,63//*-10,:9<@=<=?AAJJHJEEDBCGJEFHJJJJJCAA??3111:BDEHFEJHJFEJ=;77HDJHJJ@GB=88=EGHJFJJB>?@CCHFJJIHIJJGJJJHJFJJJIJFGJJGGJJJGJJJF8888DJJJJIJHJJJJJJJGIIC0,,1+**/10./0767=>=JJHJJGHFJIEHFJHJHJIJJJGIJJJJFIHIJIFJIE=.()()%'$$$$%((AFJIHCBABJHJJJJHJJJIJJBCCBJJJHJFIIJGJJJJGJJIJHJJIJJJJGJJJHJGHJJHJJJGJJJGDJJJ>>=000341.)*,((13CDJHJJIJHGJJHJJHJHIJIJJJ521246JE@A@@HIFFGGIFHIJFEDFHHFEJFGJGHEGJGIHJJHFJHFJJJJIIFGJJGHIJIIJIJJJHJFEDCFGJJJIJBCEJIJGJDFCFHCGIIIFGJJIIJJFJIHIHJJJCFDDJIIHJJJH::;;GJJJJFIJGJJJJFGJJHJJJJJGIGJHJFJJJJJJJJJJHJHJJDIFGGJJJGGJDDA7677CEBCDJJIJJIDJH<<JIJJJIJG<;;=E85()1(20/121124EJGDJJJFEJEJJHIIFGDF@>=<8544<=7100988::;E4445DJB==JJFJJJIGJJGJJJIJDCEGJJCBGJBGBCJJJJJJJHJJJHJIJGJJIJJJGJJHGJJJJJHJJIJHHJHJGIJJJJJJJIGJDCGDFJJJJFJHGJJJJJJGJJJJJJJJJJJJJJJGDFEIHJGIJIJJJJJHIJJGJIIGJEEEEIDE<;<<A=?;77C<4444GEGGJIGJJJJIJJGJHJGJJJJJF?>>>CHEJHJJJJJEFJJJJJJJJJJJGFJJJJGJJIFGHJDDJJA88>;@<<=CFDB>@@861010'''&&)-0//+***EJFJJFJGDE>ADEHJF=@?JBA??A;;;8;>=@JJJJIEFJJD=JFH>>>?IGHDDA4:3)(((;==946EGIJJJFJJJJG?@@?IEEJGJJJGJJHJIJD,)=CHHEDEGAFECFEEB@?>>?>??=AJHJJFJJGGCGJJJJJ====JJJJJJFJD<<<CJB@ADDB=>=>JGEEIJ@<989;8***&''';?HI>>>>CGFEJFDFCFGGJEJGBBBJB;7799DDEH??EJGJIJCDFCJIJJJJGJJHEB))&**'*))&()./10115223122/4559166;2C9888A=;;<JIGDGC?GA@@@DFFIJJJJIFHJGIHJDC?@BAIA<==IJHJEDCEDECIJFJHJJDCBACCDDEJJJJJFJIJJF@AC<A81.-)*,(+,)%%&(('(-??===BA@@AHHJIJHHEHIJFGFJIJJJJGJHJJHJHGFFJHJIJHEAEECB2@BGFDDEEJJHJJJFJIJGIJJJGHJJJJFGJJJJJIJHEJGEGFBCIGJEJJIJJHJJHJJJGJHFIJIJDGEJIJHEFIIHIJGIJHHFJFJJIFJHHDC?ACFGEGFDF@A@???>>???B@AB@@@BA92123:<<>===9::;4++++''-//0//557:BEGFFFJGFCHIJJGJGJJJGCFJJAA@5555?<<>@AA@B?1J//FGFJFHFFCF;;=J=<<=3CJIHJHJJJJJJJJJJCAABJJJJIJEEBC:2388788?BF?FA4''(33>JJJJEDA;:88FJHJFEFDHJIDA@:::?>:<AAEDGIGJJJJJHJGGJJJJJGFJDJEH@658;:3+,/.//621334567<GFDCFDJJJI>>>GGICHFCGBJ0/=ACIJJJJJJJHFJHJFJHJJJJJJJJHJJIJJGJJGIEHBCE<78;JJJJIJHGHJJFHJGGIJJJGHJJJJJ=<<<C=<<>FCJEAJGDHJJJJIJHJEJIIIJJJJJGFGFJJJIJJJJJJJIJIGJJJJJJJFJFFJJJIJIHJJJJGJICHJEJJJHCA8577GEJFEHGGHBABDHJIJJFHHJEGIJFFJJFJGGGGGJIIFJJAA==C;;;52,,-.=@<<;@888;JFDIFB?@ABFFCDFEH2,*+0)))+(23>?B@CB:E87?@JJGJEJGJJJGJJEHCGCEBACGJDEEEEEEI@?<;;>960012.965--?@FJGAABAFGJJGB>21//.+-2?@B====BBBDJJFJJJJJIJJGJA@@@9'''8::IEIIJJEIJJGJHEHHFJIJJJFGJJJIJJJJJIEIGGGJIJFJECEEGFC)().'&&&&'02&BEHJJGJDFEC;;;JFGIJGCC@CCFB?D@FJHIJJHJHHHJJJJJJJJJHI@ECDDFC:::DJJJJJHJHJHJGJJFJJGA@AEJJJJII<=6--6><@;;///39=>>=B9999FFEFIJJJJJJFHHJJJJJJGIJJHHFHJJCGIJF@BDJF@@BBJEGFHCCDDGFGEGBA@>>>><?JHJGEF?5-,,++,:>??EHHFEDFJFHDJGFEHGJEHGEFDEFGDBABAFFFCBEGJFJI@?D<GJFFEEDED>@C?BDCEDCDHHFJIJIHJCFFCDCIJJIEEIHGFJH@?@>(&''())-72344@BCHJFIHGJJJIFJJJJJDHDACBFEFJHEJGEECEFDHDEFIHDDDFEJJJIHIDEJIGHHJFFEDFCJEEFGH?>>?IGIGEEIEFEDDHGGGFEFFJGGHJJGFEDDBDJCDFJFDFEC?=<<=BDDEEGCEBDCDDGHFGFEDDDBBCBHHFFFEFJJDC??@ACCBABJJIJJFBA@BACABEBGEFEHE@>>==?E43.;:=3*))*3338:985.++-()',%%%%%%%+,+2FBA@CDDEBBA><<@;<;7663*(''.1;<@AA;9::7BCAFFCBBDDFFBBA?A@@BCDHGEEEEDFEIJJGGGHEJHJEDJGJEAAAAIDHDFFFDDDEFCCBBDBGEDCBCFCFEABA555666689:;JE?==>BCBC:9878568ACCCCC?*)6?A0//0@>>>?EGGFFDCCBC@AAA????CBDBFCA@@A>><=76:11001:???AA@@@@ABBBFDFFIEDDBADGFDA@85333@CABCDCADBDEEHEICCCGEJFEBCDDGJFFFC<?BFC@CCA@==@??????A=BBBFCDBCCB?AA@@CCGGEEEBCBCEBCFB@@@AEDFIDCDBDBBCACA@@@@ABCCFDDFEBDBCHEBAA<=:788??CDIEBE<<<B@?@ABBBBBFGABFBEAABDEFGFFBAACJGFAAAACDB???AC?>;,))%$
@Stanford_n8a_1_EcoRI_Ti_plug_1_BigLinear_40_647
CTTGACGAGTACAACAGTCGTTCAACCTTCTTCGGATTCAAAAATGCTGCCGAAGCTGAACTCTCCAACTCAGTCGCTGGGATGGCTTTCCGTGCTGGTCGTCTCGATAATGGTTTTGATGTGTTTAAAGACACCATTACGCCGACTCGCTCGGAACTCTCACATCTGGACTCCAGAGGAGTTAGAGAAGATTCGAACAGAGGTTAAGAACCCTGCGTACATCAACGTTGTAACTGGTGGTTCCCCTGAGAACCTCGATGACCTCATTAAATTGGCTAACGAGAACTTTGAGAATGACTCCCGCGCTGCCGAGGCTGGCCTAGGTGCCAAACTGAGTGCTGGTATTATTGGTGCTGGTGTGGACCCGCTTAGCTATGTTCCTATGGTCGGTGTCACTGGTAAGGGCTTTAAGTTAATCAATAAGGCTCTTGTAGTTGGTGCCGAAAGTGCTGCTCTGAACGTTGCATCCGAAGGTCTCCGTACCTCCGTAGCTGGTGGTGACGCAGACTATGCGGGTGCTGCCTTAGGTGGCTTTGTGTTTGGCGCAGGCATGTCTGCAATCAGTGACGCTGTAGCTGCTGGACTGAAACGCAGTAAACCAGAAGCTGAGTTCGACAATGAGTTCATCGGTCCTATGATGCGATTGGAAGCCCGTGAGACAGCACGAAACGCCAACTCTGCGGACCTCTCTCGGATGAACACTGAGAACATGAAGTTTGAAGGTGAACATAATGGTGTCCCTTATGAGGACTTACCAACAGAGAGAGGTGCCGTGGTGTTACATGATGGCTCCGTTCTAAGTGCAAGCAACCCAATCAACCCTAAGACTCTAAAAGAGTTCTCCGAGGTTGACCCTGAGAAGGCTGCGCGAGGAATCAAACTGGCTGGGTTCACCGAGATTGGCTTGAAGACCTTGGGGTCTGACGATGCTGACATCCGTAGAGTGGCTATCGACCTCGTTCGCTCTCCTACTGGTATGCAGTCTGGTGCCTCAGGTAAGTTCGGTGCAACAGCTTCTGACATCCATGAGAGCCCATGGTACTGACCAGCGTACTTATAATGACTTGTACAAAGCAATGTCTGACGCTATGAAAGACCCTGAGTTCTCTACTGGCGGCGCTAAGATGTCCCGTGAAGAAACTCGATACACTATCTACCGTAGAGCGGCACTAGCTATTGAGCGTCCAGAACTACAGAAGGCACTCACTCCGTCTGAGAGAATCGTTATGGACATCATTAAGCGTCACTTTGACACCAAGCGTGAACTTATGGAAAACCCAGCAATATTCGGTAACACAAAGGCTGTGAGTATCTTCCCTGAGAGTCGCCACAAAGGTACTTACGTTCCTCACGTATATGACCGTCATGCCAAGGCGCTGATGATTCAACGCTACGGTGCCGAAGGTTTGCAGGAAGGGATTGCCCGCTCATGGATGAACAGCTACGTCTCCAGACCTGAGGTCAAGGCCAGAGTCGATGAGATGCTTAAGGAATTACACGGGGTGAAGGGAGTAAACACAGAGATGGTAGAGAAGTACGCTATGGATAAGGCTTATGGTATCTCCCACTCAGACCAGTTCACCAACAGTTCCATAATAGAAGAGAACATTGAGGGCTTAGTAGGTATCGAGAATAACTCATTCCTTGAGGCACGTAACTTGTTTGATTCGGACCTATCCATCACTATGCCAGACGGACAGCAATTCTCAGTGAATGACCTAAGGGACTTCGATATGTTCCGCATCATGCCAGCGTATGACCGCCGTGTCAATGGTGACATCGCCATCATGGGGTCTACTGGTAAAACCACTAAGGAACTTAAGGATGAGATTTTGGCTCTCAAAGCGAAAGCTGAGGGAGACGGTAAGAAGACTGGCGAGGTACATGCTTTAATGGATACCGTTAAGATTCTTACTGGTCGTGCTAGACGCAATCAGGACACTGTGTGGGAAACCTCACTGCGTGCCATCAATGACCTAGGGTTCTTCGCTGGGGGCAGGCTAGTGGGTGCTCAGAACATTACGGAGATTGCTGGGATGATTGTCACTGGTAACGTTCGTGCTCTCTAGGGCATGGTATCCCAATTCTGCGTGATACACTCTACAAGTCTAAACCAGTTTCAGCTAAGGAACTCAAGGAACTCCATGCGTCTCTGTTCGGGAAGGAGGTGGACCAGTTGATTCGGCCTAAACGTGCTGACATTGTGCAGCGCCTAAGGGAAGCAACTGATACCGGACCTGCCGTGGCGAACATCGTAGGGACCTTGAAGTATTCAACACAGGAACTGGCTGCTCGCTCTCCGTGGACTAAGCTACTGAACGGAACCACTAACTACCTTCTGGATGCTGCGCGTCGAGGTACTCTTGGGGATGTTATTAGTGCCACCCTAACAGGTAAGACTACCCGCTGGGAGAAAGAAGGCTTCCTTCGTGGTGCCTCCGTAACTCCTGAGCAGATGGCTGGCATCAAGTCTCTCATCAAGGAACATATGGTACGCGGTGAGGACGGGAAGTTTATCGTTAAGGACAAGCAAGCGTTCTCTATGGACCCACGGGCTATGGACTTATGGAGACTGGCTGACAAGGTAGCTGATGAGGCAATGCTGCGTCCACATAAGGTGTCCTTACAGGATTCCCATGCGTTCGGAGCACTAGGTAAGATGGTTATGCAGTTTAAGTCTTTCACTATCAAGTCCCTTAACTCTAAGTTCCTGCGAACCTTCTATGATGGATACAAGAACAACCGAGCGATTGACGCTGCGCTGAGCATCATCGCCTCTATGGGTCTCGCTGGTGGTTTCTATGCTATGGCTGCACACGTCAAAGCATACGCTCTGCCTAAGGAGAAACGTAAGGAGTACTTGGAGCGTGCACTGGACCCAACCATGATTGCCCACGCTGCGTTATCTCGTAGTTCTCAATTGGGTGCTCCTTTGGCTATGGTTGACCTAGTTGGTGGTGTTTTAGGGTTCGAGTCCTCCAAGATGGCTCGCTCTACGATTCTACCTAAGGACACCGTGAAGGAACGTGACCCAAACAAACCGTACACCTCTAGAGAGGTAATGGGCGCTATGGGTTCAAACCTTCTGGAACAGATGCCTTCGGCTGGCTTTGTGGCTAACGTAGGGGCTACCTTAATGAATGCTGCTGGCGTGGTCAACTCACCTTAATAAAGCAACCGAGCAGGACTTCATGACTGGTCTTATGAACTCCACAAAAGAGTTAGTACCGAACGACCCATTGACTCAACAGCTTGTGTTGAAGATTTATGAGGCGAACGGTGTTAACTTGAGGGAGCGTAGGAAATAATACGACTCACTATAGGGAGAGGCGAAATAATCTTCTCCCTGTAGTCTCTTAGATTTACTTTAAGGAGGTCAAATGGTTAACGTAATTAAAACCGTTTTGACTTACCAGTTAGATGGCTCCAATCGTGATTTTAATATCCCGTTTGAGTATCTAGCCCGTAAGTTCGTAGTGGTAACTCTTATTGGTGTAGACCAAAGGTCCTTACGATTAATACAGACTATCGCTTTGCTACACGTACTACTATCTCTCTGACAAAGGCTTGGGGTCCAGCCGATGGCTACACGACCATCGAGTTACGTCGGACTGACCTCCACTACCGACCGATTGGTTGACTTTACGGATGGTTCAATCCTCCGCGCGTATGACCTTAACGTCGCTCAGATTCAAACGATGCACGTAGCGGAAGAGGCCCGTGACCTCACTACGGATACTATCGGTGTCAATAACGATGGTCACTTGGATGCTCGTGGTCGTCGAATTGTGAACCTAGCGAACGCCGTGGATGACCGCGATGCTGTTCCGTTTGGTCAACTAAAGACCATGAACCAGAACTCATGGCAAGCACGTAATGAAGCCTTACAGTTCCGTAATGAGGCTGAGACTTTTCAGAAACCAAGCGGAGGGCTTTAAGAACGGTCTCCAGTACCAACGCTACGAACACAAAGCAGTGGCGCGATGAGACCAAGGGTTTCCGAGACGAAGCCGAGCCGGTTCAAAGAATACAGGCTGGTGAATACGCTACATCTGCTGGGAACTCTGCTTCCGCTGCGCATCAATCTGAGGTAAACGCTGAGAACTCTGCCACAGCATCCGCTAACTCTGCTCATTTGGCAGAACAGCAAGCAGACCGTGCGGAACGTGAGGCAGACAAGCTGGAAAATTACAATGGATTGGCTGGTGCAATTGATAAGGTAGATGGAACCAATGTGTACTGGAAAGGAAATATTCACGCTAACGGGCGCCTTTACATGACCACAAACGGTTTTGACTGTGGCCAGTATCAACAGTTCTTTGGTGGTGTCACTAATCGTTACTCTGTCATGGAGTGGGGAGATGAGAACGGATGGCTGATGTATGTTCAACGTAGAGAGTGACAACAGCGATAGGCGGTAACATCCAGTTAGTAGTAAACGGACAGATCATCACCCAAGGTGGAGCCATGACCGGTCAGCTAAAATTGCAGAATGGGCATGTTCTTCAATTAGAGTCCGCATCCGACAAGGCGCACTATATTCTATCTAAAGATGGTAACAGGAATAACTGGTACATTGGTAGAGGGTCAGATAACAACAATGACTGTACCTTCCACTCCTATGTACATGGTACGACCTAACACTCAAGCAGGACTATGCAGTAGTTAACAAACGCTTCCACGTAGGTCAGGCCGTTGTGGCCACTGATGGTAATATTCAAGGTACTAAGTGGGGAGGTAAATGGCTGGATGCTTACCTACGTGACAGCTTCGTTGCGAAGTCCAAGGCGTGGACTCAGGTGTGGTCTGGTAGTGCTGGCGGTGGGGTAAGTGTGACTGTTTCACAGGATCTCCGCTTCCGCAATATCTGGATTAAGTGTGCCAACAACTCTTGGAATTTCTTCCGTACTGGCCCCGATGAAATATATTCATAGCCTCTGATGGTGGATGGTTACGATTCCAAATACACTCCAACGGTCTCGGATTCAAGAATATTGCAGACAGTCGTTCAGTACCTAATGCAATCATGGTGGAGAACGAGTAATTGGTAAATCACAAGGAAAGACGTGTAGTCCACGGATGGACTCTCAAGGAGGTACAAGGTGCTATCATTAGACTTTAACAACGAATTGATTAAGGCTGCTCCAATTGTTGGGACGGGTGTAGCAGATGTTAGTGCTCGACTGTTCTTTGGGTTAAGCCTTAACGAATAGGTTCTACGTTGCTGCTATCGCCTACACAGTGGTTCAGATTGGTGCCAAGGTAGTCGATAAGATGATTGACTGGAAGAAAGCCAATAAGGAGTGATATGTATGGAAAAGGATCAGGCTTGTACATTCTTAGAGATGTTGGACACTGCGATGGCTCAGCGTATGCTTGCGGACCTTTCGGACCATGAGCGTCGCTCTCCGCAACTCTATAATGCTATTAACAAACTGTTAGACCGCCACAAGTTCCAGATTGGTTAGTTGCAGCCGGATGTTCACATCTTCCGTGGCCTTGCTGGTGCTCTTGAAGAGTACAAAGAGAAAGTCGGTGATAACGGTCTTACGGATGATGATATTTACACATTACAGTGATATACTCAAGGCCACTACAGATAGTGGTCTTTATGGATGTCATTGTCTATACGAGATGCTCCTACGTGAAATCTGAAAGTTAACGGGAGGCATTATGCTAGAATTTTTACGTAAGCTAATCCCTTGGGTTCTCGCTGGGATGCTATTCGGGTTAGGATGGCATCTAGGGTCAGACTCAATGGACGCTAAATGGAAACAGGAGGTACACAATGAGTACGTTAAGAGAGTTGAGGCTGCGAAGAGTACTCAAAGAGCAATCGATGCGGTATCTGCTAAGTATCAAGAAGACCTTGCCGCGCTGGAAGGGAGCACTGATAGGATTATTTCTGATTTGCGTAGCGACGATAAGCGGTTGCGCGTCAGAGTCAAAACTACGGAACCTATCCAATGATCATGTGAATTCAGGCCTGATGGTCGAGCCGAACTTGACGACCGAGATGCTAAACGTATTCTCGCAGTGACCCAGAAGGGTGACGCATGGATTCGTGCGTTACAGGATATTATTCGTGAACTGCAACGTAAGTAGGAAATCAAGTAAGGAGGCAATGTGTCTACTCAATCCAATCGTAATGCGCTCGTAGTGGCGCAACTGAAAGGAGACTTCGTGGCGTTCCTATTTGAGAAAAAGAGTCTTATGGAAGGCGCTAAACCTACCGGTGCCCACTAAGTGTCAGATTGACATGGCTAAGGTGCTGGCGAATGGAGACAACAAGAAGTTCATCTTACAGGCTTTCCGTGGTATCGGTAAGTCGTTCATCACATGTGCGTTCGTTGTGTGGTCCTTATGGAGAGACCCTCAGTTGAAGATACTTATCGTATCAGCCTCTAAGGAGCGTGCAGACGCTAACTCCATCTTTATTAAGAACATCATTGACCTGCTGCCATTCCTATCTGAGTTAAAGCCAAGACCCGGACAGCGTGACTCGGTAATCAGCTTTGATGTAGGCCCAGCCAATCCTGACCACTCTCCTAGTGTGAAATCAGTAGGTATCACTGGTCAGTTAACTGGTAGCCGTGCTGACATTATCATTGCGGATGACGTTGAGATTCCGTCTAACAGCGCAACTATGGGTGCCCGTGAGAAGCTATGGACTCTGGTTCAGGAGTTCGCTGCGTTACTTAAACCGCTGCCTTCCTCTCGCGTTATCTACCTTGGTACACCTCAGACAGAGATGACTCTCTATAAGGAACTTGAGGTAGCCGCAACCAACCATTATCTGGCCTGCTCTGTACCCAAGGACACGTGAAGAGAACCTCTATTACTCACAGCGTCTTGCTCCTATGTTACGCGCTGAGTACGATGAGAACCCTGAGGCACTTGCTGGGACTCCAACAGACCCAGTGCGCTTTGACCGTGATGACCTGCGCGAGCGTGAGTTGGAATACGGTAAGGCTGGCTTTACGCTACAGTTCATGCTTAACCCTAACCTTAGTGATGCCAGAGAAGTACCCGCTGAGGCTTCAGTGACGCTATCGTAGCGGCCTTAGACTTAGAGAAGGCCCCAATGCATTACCAGTGGCTTCCGAACCGTCAGAACATCATTGAGGACCTTTCCTAACGTTGGCCTTAAGGGTGATGACCTGCATACGTACCACGGTCTGCAACAACTCAGGTCAGTACCAACAGAAGATTCTGGTCATTGACCCTAGTGGTCGCGGTAAGGACGAAACAGGTTACGCTGTGCTGTACACACTGAACGGTTACATCTACCTTATGGAAGCTGGAGGTTTGCAGGTGATACGTTGCGGTGGGGCAGGTTGAGTTACTCGCTAAGAAGGCAAAGCAATGGGGAGTCCAGACGGTTGTCTACGAGAGTAACTTCGGTGACGGTATGTTCGGTAAGGTATTCAGTCCTATCCTTCTTAAACACCACAACTGTGCGATGGAAGAGATTCGTGCCCGTGGTATGAAAGAGATGCGTATTTGCGATACCCTTGAGCCAGTCATGCAGACTCACCGCCTTGTAATTCGTGATGAGGTCATTAGGGCCGACTACCAGTCCGCTCGTGACGTAGACGGTAAGCATGACGTTAAGTACTCGTTGTTCTACCAGATGACCCGTATCACTCGTGGAGAAAGGCGCTCTGGCTCATGATGACCGATTGGATGCCCTTGCGTTAGGCATTGAGTATCTCCGTGAGTCCATGCAGTTGGATTCCGTTAAGGTCGAGGGTGAAGTACTTGCTGACTTCCTTGAGGAACACATGATGCGTCCTACGGTTGCTGCTACGCATATCATTGAGATGTCTGTGGGAGGAGTATGATGTGTACTCTGAGGACGATGAGGGTTACGGTACGTCTTTCATTGAGTGGTGATTTATGCATTAGGACTGCATAGGGATGCACTATAGACCACGGATGGTCAGTTCTTTAAGTTACTGAAAAGACACGATAAATTAATACGACTCACTATAAGGGAGAGGGAGCAAAGGTTACTATATAGATACTGAATGAATACTTATAGAGTGCATAAAGTATGCATAATGGTGTACCTAGAGTGACCTCTAAGAATGGTGATTATATTGTATTAGTATCACCTTAACTTAAGGACCAACATAAAGGGAGGAGACTCATGTTCCGCTTATTGTTGAACCTACTGCGGCATAGAGTCACCTACCGATTTCTTGTGGTACTTTGTGCTGCCCTGGGTACGCATCTCTTACTGGAGACCTCAGTTCACTGGAGTCTGTCGTTTTGCTCTATACTCACTTGTAGCGATTAGGGTCTTCCTGACCGACTGATGGCTCACCGAGGGATTCAGCGGTATGATTGCATCACACCACTTCATCCCTATAGAGTCAAGTCCTAAGGTATCCCCGTAAAGAGCCTCTAATGGTCTATCCTAAGGTCTATACCTAAAGATAGGCCATCCTATGAGTGTCACCTAAAGAGGGTCTTAGAGAGGGCCTATGGAGTTCCTATAGGGTCCTTTAAAATATACCATAAAAATCTGAGTGACTATCTCACAGTGTACGGACCTAAAGTTCCCCCATAGGGGGTACCTAGAGCCCAGCCAATCACCTAAAGTCAACCTTCGGTTGACCTTGAGGGTTCCCTAAGGGTTGGGGATGACCCTTGGGTTTGTCTTTGGGTGTTACCTGAGTGTTC
+
44,'(*)---DDDBDEJJDIHFJJJJJJJGEJEFJJHJJHJJJJFHGHHJ866;9889=DDHHJJJJJGJHJHJJJIFDJJJFJGJF?CCDGJGIHHEJA?=<FHGJJJJIJIJJJJIJJJGJJG=CCBB9103=<?@BEFJJFJGID0//*(((ADHHF@?><=C@??CCGJE@CJJJJGDF:99J?C@A?>=>==>BACDFIJEGJFJJHJJJJJJJHJGHCBACJFGIJIJJJJIIJJJHIJHJJJHJJDDJJ===ABBHGFJJHJJJFCBCCEGFE6..53122>988;=DHGJHHIHBJJCJJJJCCEJJJGJGFJJJIHFEHECBAIDDJGJJJJJJJGJEDCCFJJJJJHIJF;645;:9<977HIJIJJJJHJJJJJHGIIGIJJIIGJJJJJJIGJHEHGEJGGJ<DFJIHHIJIFGJJJJGJ:::;EECCJG977:IJJFJJJHIDIJJIJFIGJJJJIHJE9=88888=?@DCEA><=EJJHJJJJJJGJJJIJGJDEGJHGJIEJGJJGFHJGDEJJJIIHJJIJJJJ::::GJIIJHJJJFJIIJJJJJJJJJJGJHJJJ=<<<=JJECCABBCFEF@@@AEEDIJJJGJJJJJDCDFJJJEGHJHIEHGHJJJJFIJJIJJJHJIH?>>>CGHJGFIHJIJDDEJJFJFFJEGCJHJJIJGHGCABB;4++=;6J>J5556DJHJGGJGJHHJJHJHIGJJJJJJJJGHJJIJJJFDEJBCDBJGJJJHBBJEJHJFJJIJJDCA754J3JJJJJJJHEJJFGJ====JJJHJJJIJIJFIGJJJJJGGGJJJFDCEDJEJFJ???@C?@;897733/0;:;1//0--.5=ADIJJJHJJJFBBCJJJIJJJJJHFEBBCJJHBBAAJJEDBCJJGJIHIJCBBEJC???GHFHHJHIJJIHJJGJ?>522EFHGHGJJJIJEE7JGJJGJHJIFEEJEDHEJIIIJHJJFJJJHJJJJJIIJFIJJGJJHJJJGHJGEDHJJFFEGJJGJHJJIHJJJHIJIJFFEBDDFB>&&&20*)**+..//778;CCFHIJJGAAA?JJJHIGIJIIJJJEJJJJJHJHFGGIJFIJHHJFGHJJJDHFFIEFCJJJJJIDDJGGJJHHEJJIJJFJIJGJFGFFFJJJJJJJBCEJJIJHJJJGJJJJHEGFGEAABAJCB>>JHHJIEEIJJFFGGJJIJJGDFIJGJJJDJJGEHIDFJHJHHJJJJHJGJGJEEGGJJGHGGGJJGFGEGC??FFJBIHJFJHJJHJGJJJJFGCEGGGJGJJGJGHHJJHHFEEFIJHIJHHJJJJJJIJJIJJJIJGGJ=JA=GCFJIJHEEGEJJHGJJGDEJDDCADA:;CDGHCDFDGGGFEJFFHJJGJIIGHEEHIEEGEFEHJJGJJJJJHJJJJFJIGJJFGJFJFJBDJFHBFJIJJCEJIFDEACBACEEFCHDGJHGIGJFFHJFFJIJHHEGHFIIIGEIJJHJJIGBBACFJJIJHHFFDCHDEICEDCFE@AAJDEC=<5.3105695=?22:JIEGJJEBDFEHFFJEDEDED:99;?>=>BJJCFBDGFJDEFDHBEFD8899:>?=7233=5??BBDDCD<==@G53346<J@?BAAF9:::FABD>?>878;?G@=>>??CB@ABDEEFDEIIGCCCBA?>==>@?DGE@:8<;489BDIEAA@CB?HHJIGECJDJHGJJDIEEFHIJGHEDDJJJJHJIJGDDEJJIGJJJJEGFHIHHJED@:C:>=>BCFDF?==>BB6656<EJGFJJJGJDGEFHJJJHEFFHJJJDFJJFFEHHEFFJHCCFDGJJIEBB<::DDEHCFECEHFHHHHHJJJFJFHDIGGJJHJIHGGHHJFH=:<BAC;876++'(023292203?DDEDJGFFECFEIJIGCHFIECDCBEECCBABDFHGFEIGIJJEHGHJ8778ACAAGFHJFJEFGFEJGJJJJEGGIHHFHIGFDBBBBECDEFGDCEGHIEDDFHGCAA>///***++)))*))%&&')0==<<<>97?76443499=FGFFEIJGJIHJGJCDCABBHJJGDD@@@BEJJJGBBEJJJ???@JJIGEEDEHGGJFFHGIJJDBBDBDBADCEDGGEJGFHGCB;<<:AEGEGHJJJFIJHHJEEDGJEGFAAA@@><;;=>EFJA==@4222CHHEFHHA@A?>@?<::;=A@@@ABDJEEEEDDDJJHGJIGBACIFJJJHGJIEFEJHJFFHABABJ@?863.=FCBBGFED@@HEEEEF??>@C?>?@78=:5..HIF<DEABABFJIFDAEABIJJJFHGABBEDJHIJJGJEHFDEEGGIFEHJIH??>EDFFDBADBGDDDEHGFDJIDFGGJJD?<;:,++,.+('''+,7:JJJJIFGDAAAFJFFDEFHJFJGEBDB8669===>==6=?AJIJIBCD?EC@AEGGGGJHHBCBDJEG43338DDHFFIDF----CEEBDHGHHGJJJ?==;<><AJB>ABDFFJGEED==<=BCBBCDBFCGGA@@>//.09*)()'&&&/8:?ACJG>==>EHJJCBBBCJJ@@?@CCCBBB<<<<B@?@?AB>?=>:++*)%&13<ABACBACB@@@@IJJJHGGJFGIJIHJHJJJJJJJJGJJFJGGJJHJHAIFDFAE11BA;EFJ>;:8???GHJHJJJFFIJJIFIJJJJFHJEDEJGJHGBBBJGGIJJJEIJHJJJJHJHDFJJJED?>?CJJJHJHJJIJGJIJIHJGJJJJJJJJFDFJEJJFD@??AJFEGJJJJJJJJHIJEDEECGJCCD''''44@BCCJJIJJGJJGIJIJJJJJIJJFDJJFIJFJJGEIJ;@C;;;;JGJIIGFEEDJGJJJ6447@?::6445+++<=?BBBEDDIJJJJJJJDGHGGIFC@=?@CGIGJJJJIJGGJJJJJJJJJDJJJ;655<;<?D1111FEEJJJFJHJJJHGFGJIJJJJJHHIJJJGGJJJJHJJHEEJJ<;;=ED899:<@FF<<;<@?:++++.++,99=BAACDCBEBDD><<<FB@A?:;=@JJIJGIJIHJDGGBIJEJJJJFJHJHJJGJJDBEEEJJJGJJJJJJJJGJFJDBDFIJHJJJIJJFGCBGFJJFJJJJJDIEHHJFE@@B<2-8@BAJFHGHGDCFFJIJJJJJJHJJJFGJJJJJGJEFJJIGHJJBBBGD>>=<3''GJFJGJJIJEDDEJJJJJJFJJJJIJJJIJJJJJJJIJJJGGHJIFGIJJFIGJFJFJJIHGJJJFEIFJJJJIFGJGGJJJJJJJJJIHBJJJHIJHJGDBBBFA@BA...155322355;=FHJCBAB@@AFJJJACABCBBBJGGG9999>?AGIJJGGHJFJJIJJJGJDD98;DFJIIJHJJ@>2;<JGJJ100JBDEJEDCDDDBC?IG3333=::89;GEGGJJJDCFEJFHGED>7-,,,98GCHFJJJEJJJHJHJJGGHJJIJGIHJJJJHJJFJHEGJJJCDHDJHEJJJJHJGDDEJGGJDB<<<<HG?@?>FDJ;++***+/4<HDDDA>@DFFEIHHIJGEEFFEIJGDEJGFDDCEGFABACJHFEECEIJJJIJJGJJIJJJIJFIJJJJHIJJFJJHJJJJJJJJDBAB@EDJBFIJA@,,+*)(%%$%%'(13->BCJFJGEIHJEJJJFHFJFJJJFEHEEEJBCA21117JF::8;JJ89BCDCFJGJHGJJHFJGHJEFDHGIJJJHIIJJHJFJJJIJJJJJJJJGEIJJJHGJJIJABBAJIJJHJJGGGEIHGFJJHJHJJFFJHGJJIJJJHFJHJHFIIJJHJJH@@@72.*.35//33@C@B@AFJJECCEJJJJHJJJHJJJIJGJGGJIHJFJJJJIJCAA@AGGGFC=<?AA965677<<89@@BEJJGHJJJIGJHEIJHEJIJEJDJIJJIJGHJHJHJJJGIJBGDDD7:HDEIHJJJJJJJJJJJFGEJJJJ=70+)++'&&&*++--.---,226777D..7:GJ>>CJIJFJHIJGJ;:::BBFHJJJIIJIJJJI=<<>J@??@E<*''')'*(+,,++*(((..*&&'7:99''''7810///BFAAAAABGHJJJJJJJIJJGJJJJJHJFJJGEDHJHJGJJJJJJJEFF:77=>:=DAGFJGHJJJIJHJHJIJJIGJJJJJJJGJJJHHJJIJJJHJJHE=>:<==7GFHIGIJJJJJJJIGJHGA0//04564''''22235=AFCEIJJJJJFIJJJJJHIJJJJJJHJGJJGGJFEHDIJJJC>:6))*DGHJJJJJJJFJJGGIHJHIH778CEF@?JJFGJEJFJJIJ?>=>//..322;BEDEFDFJJJJFEFJGGHJGEABFFEHIHHFJIJIGJIDJ>>>>HIEFIJJAAJJIEJFGEHJJHFE::::EEDEFJIIJJJIJEGDCBBFA>>><=000JJ:75''00<>GE>>>=@@@;;;;FBAA;<;CHJIHJGJJJJEFJGFEBB@@777EGEC92BCEHJJJHJIJIJGJDCDBEGEHGAFFIBBADJDEJJJGJJJHJJJHJFI===>IEDHJFF@CA@BCHHFDJFJJDEJIJJJJJJJHJJJJHJHJEJJJHJJHJJIGJJJJJHJJJJJGFE555---.<HEDEDCHHJJJHJJJJJJJJJJJJJJGFGCBJJJIIHJJDA874455?0/0+)'(3@@??BCHH<<<=JJFJFJHJFJFJJGJH9:9:((((+,.2580..1<3,,-DBBBAC?=@EHJJJHIJHJGJJDCFDJJJJJJHJJC==HGGJJGIJ=>>?EFCFJGHFJGJJIJIFGIEJJJJA?>?>899IJJFFFEFHGFJJFGIJJJJJJA>>@@AJ97:<==BJHHJJJIJJJJIJHJJJJJJFJGJJHEJJFHFJGIABDCGEGGIGEEJEIEIIFJJIJJJIJJICCBCFJJ=+)*,9===95-*)-.('''-4311BFCFDGJJGJ=68333<?8J?5326CJJJJJFJJCH8881111@@@??><=?>ABCFJJFB88723388+++***))((+)99CJJJIJIGHJJHGJIJIJFJIJJJJJJJJJJHHJJJJFJHJGJHEIJJFHBCCDEHJJJJJGHHHJJJJJFGJGG=:('''322233>JJJFIJJJFJJFHJGJJJIJJJJJJJGJHHJJDDEA<;;::=/*ACEBFDJIIJJFFJEHEFGJJJGGDJJHIHJJJJJJJGEHIJJJJJJJJJJJJJIJJIJJEJJJJJJB<<;:@@BH?AFFDG3124.,++&%%%'&(&&9:;AJHJJJFJJGGJJIJIJGJJJJJJEC@AFFJEJIGGGJGJJIJHHFEDBCGJJIFJHJJHJGJJJJIGBAC?998BGHABBADJCC=421279<3223+((%%%'%)($%$#$$'&'+&&+.ECJJFA=::=@@CFGJJIJHGIIJJJJFHEJJJFEHJIA@AGJCIJGIFHJ22214&&&*99J<AACEFJHIJHFJIFIJJJJJGJJDEJDJJJJDEDFJ?=>>B<::::7;740//5564001479;<BFEJFJIIJFGJFCCH8-*))+CAFBJCBJGJHJJHJJJIJJJJJJJJJGHJJIJHJJH@>?@GJFJHJGJJJHHJJHJGJHFIJGJGIJJJJJHJHJIJJHJHJJFJI@?>>GJJJJJJJJICBBGFDIFJJJIIJJJCAEBJCJJIJHJJG;8,,/00BEJFGJGFJJJJJJGJJJJHJJJJJHJIJHHGIJJJJFIGJJJJJFHHJJJJJJJFGGIJGJIIFJHJJJGJGJJGJJJHHEFGJJGJHJJJDEFDCJCIGFJEHD9978879>:=;75-,():;JJJFJIHHJFJF@@G?3+**,17:32014268>@AEDCDD?ADDJJHA<6EIJEJJDECDHEJGEDECDIJJJJJIGI:999BCGGHIJA@B@C=.).))));<DGGB@ADE9HJGJJHJJGHBJDJJFECFJJHJ>>EFJHJIHJJGJIJJJJJIHHEJJIG)))&))*42/.-)))130/-((*++&&((,))&*,,,./('$$&&&&&%%&$$&'))(++-***0;>>BDEDGBAABFCDHCGC>>G>>>?HJJGJJHDCGFFGGFDEGFJGJJFJJJJJJGIIGFJJFJJHJGHC7767<888>FGJFHJGD@;;2(''&++,BGJJJHJHFFHJEEFEJGJEEJGJG@>>>>?AJEDDFAAAAJJJFFDCCCBECEF888:FGFEGDC::6578?IJFFJGJBBAB65556=?A>>>A=?GEGHDDFEIJ=:61)''''(---+++((((666<?>=JJJIGJHJJJGDB??DGGHJJFGECAEEB<666?JJJJGJEIHDIJJHJIJJJJEGIHEJAAA??111151111DEGJJIJHDJIGJFJGHJJJJIJJJJJJFJFIIJJJJFJJJHHHJJJJJIJJJJJJJIEJJJJJHJJJHIDCGHJJJJJGGFFHJJJJIGJFEGGJEFIFE====ACBE?C99<GJEFHJJJJJJGJIGFJFGJJGJJJGHF9999DFEABJA=FFHGJHJJIIHJIHJIJJJJIJJJJJJJHJJIJJIJGJJJJJJJHGFFCCA<@J::::CHJ?>>>JJEIJJHHJJHJJHJJJJJJFIJJHJFJCBAGJJJHGIFGJJJJJJGHHJJJJFJGJJJJJJHJJJJIHJFIJGJJJFJJHJJGJJIJGJJJFIGJJJJGEJFJJFA8466B@@>ADH@@GFGJJGHFFIHHJJJGJJJJJHJJBAAGHJJGEGGGJEJIE>>>>?>>>JIHHEBBCGDAAAEJFG;GHHJEIJJJJJIJEEJFAECJJJJJHGJJJCGACJFJJHJICABFFCBBEEJHJHJHJJE56BCGHGFB@A?5552/.-,)%%&')*/356=>CFCFFEFJIIJJGJJJIJGJFGJJIJ///0<<;=A++GDIJHIHIJGJJIHHDHE?>?>IJJJIHIBDD==:;>>?CC=889:A6455DDFEJGGJIIJJJJIDDDEJ:::HGDBABBDBDDFJEEHFFEHGEE<;<<DDFFFEFFEFDEEIJC@ABIGIHHJGFIJJFCABBJGEFGFJFJIHGIJHDAF75433578<>=;6349;;==?HDD>***)),*,+&&%%&&,9>@AA<<;,+*++,.(&%&+7>???CD@@?@D@BIGHJJCDEB@@<?AJJIJJIJHGCCBGIJIIJJJJJJJJGJJI>4AABC??==<>EIJIIJJJJJEIB><:91.645:EEJHIJJIJJ223AEFJJJGGGFJHGJGIJIIGGJ:9)&&###$&'-3789C?@@IFJJHGFGJEIFJJHHIGBBC<<<CJGJFHJEFJD?>999////FIGJHHIEBABDHGJJJJJFJJEJJJJJJEIJGJJJJGIJI<<<<??99::<===HBHFCGIFJEAA<<:96/%$$$%#$%&'%$$$'%'&''())))+,-./027=>////:::AGJGJJJJJJJJHEJJJJGJJJGDCDEIEFHIJJIICBDDCJJIJJJJJHDGCJJJ@@??EDCGB@AAHFJJIJJJ<<<<FFHGGFJIJGJJDIGE:9::G@;1000DDBCCFJHHIIJJHHJHJJHJJGJJJJJGB<<=@CEE@AD6655??7CDFCFEHJIH@A@EJFEDHHJJEEEFJDJHHGDBDDGGFDJEEEFEFHJJGJJJJGJICDCDJFDDBA@ABBJJGFGIHIIIJHFJDCFEJEGJFJEJJJGHECBB=<=BJG=::>C><:5667=666537<@BAECEFGFJFEJB('-A@=5ADEEEHGHFEGHEEDFGGGJJJDFGGGJEJGJ>IB5>HG<:;<DEC==<<@@>=<88;<ABBBEDJJIGEDABDCHCEFE@@?>??CG>677;A@EDGGCBBCCBCCDDBBA@CC@89BDDD233400///..../443//..12777110-....--.././0/01/112777564330.%%%%(-/3.--.)))23341--,-/1253210//..-+,,.5883110000234411121212311011244552/-..22101232/+*+*../4++++222333323478642223354434534442-,,-13322100.***,4453222&&'*-*-**),0(((-1322332/--.100101144442221121333210/0114331231111331001323300005432222244688875677855545432512221000111/01165744343332101146540/./3313001/11133331232.../10000210101122261........111236321.+++-35454331..-.27554+))./-+&'(-.-+,,-00353212444211125442232566643112342,,,-7565531/-..144343000/-,,-012433235776441-,,.32111244562/../35100031.---///..-.0/0/147344222211157/,,,-10001423443221//-***2)(((02234522//12323321102221121111//01321221///023322220/)***512227643320011200112138634455211133011252.-..332349:876752//0151112543344433334321123665444/.-***,243221/0/3;;<90//07:821124,(((*.5.000463345865444232233260--,.00115/)((0-%.-.11((/35100178531123474(/54345332155343320/./1''*(*0-'
@Stanford_n8a_1_EcoRI_Ti_plug_1_BigLinear_40_648
ATGGCGGCTGATCAAGCCAGTCAACTCATTGTCGAACTAGCTGCTGGTTTACTGCGTTTGCGGTCCAGCAGGCTACAGCGTCACTGATTGCAGACATGCCTGCACCAGACGCAAAGACCACCTCAGGCGGCGCCCGCATCATCTGCGTCACCACCGGCTGCAGAGATACGGGTAGCGCGATAGACGTTGAGCAGCGCTTTCGGCACCGACTGCCAGGCCTTATTGATTAACTTAAAGCCCTTTACCGTGACACCGACCATGGGACCGTCACTAACGGGGTTCCACACCAGCACAATAATACCGGCACTCAGTTTGGCACCTCGGCCAGCCTCGGCAGCGCGGGAGTCATTATTTAGCAAAGTTCTGGTTCGCCAATTTAATGAGGTCATGGATTATCCAGGGGAACCACCAGTTACAAGCGTGATATTACACCAGGGTTCTTAACCTGTGTTCGAATATTATCTAACTCCTATGGAGTCCGGATGTAAAGTCCAGGCGAGAATCAGGCGTAATGGTGTCTTTAAACGCATCAAAACCATTATCGAGACGACCAGCACGGAAAGCCATCCAGCGACTGCGTTGGAGAGTTCGGCTTCGGCAGCATTTGAATCCGAAGAAGGTTGAACGACTGTTGTACTCGTCGTGTTTCTCCGTGGGTCTCCCAAAAGTCCTGGCGAATGGTTTCGCCGTAGCCTCCTGTTCGATACCCTTAACGTCAAAACTTGTGGACTGCAAGTTCCTGTGTTACTTTCTGCTTGTGACCAATTGCACAATCCTGCCTCAGCCGGAATGCCTTTACCCCTTGGGGTTATGCCACAAAGTTACCAACTGTCCAGCCATAGGTAGACTCACAACATGCAGAAGGTTTACGCGTGCTGCATTGCATCCTCCTCAGAGATTGATGCGAAGTCTCCTTAAGTACGCCTCAAGTTGTGGATTACCCAAGCGTCCCTCGCCTTGGTTGTACACCAGAGGGCAGCCTTGCGTTCATCGCCATCGAACTTTCCTACCAACCTGCTGCAAGTTGCTTAGCAGCAGCGTTGATAAGCTGACTCAGGGTTCAGTCGGTCGTCATCTGGACCATCGGTAACTCGCGGACCGAGGGCCTTAGCGGTTGCCTTGGTAAATTGCATCATGCCTAATGGTCCAGTCTTAGATTTTGCTGTAGGCACAAATAGTAGTTTGTCCAAGCGACTTTTGCGTAAAAGGTCATGAGACCCATTGGCGTCGAGCAGCCTTTTGGAACAGACCATCATAATCACTTGGTACGTTCTTATCGTACTTATCCATTTAGGGCCTCCTTATGTAGCCTTAGTTACTCCTTACGTCCGTCAGATGAACTTGCATCTGTTTACGTTTCTCTCGGACTGGTTTAGCAGCAGCTTCACGGGCCTTGGTGAGCGGCAACTATGGGTGTTCGCTTGTACATGGCCAGAGAGCCTTCTCAGCTTGTCTTCGAGTTCTTCTGGTTCTGCACTTGCAAGCCTCAAGTAACTCTTTGTGGTATTCAACTAACTGACCTGTGGTGTCCATAAGGTAAATGAGATCACCTGAGAATACATCGTAGTTGTTTATTGGTTATCCAAGGGTTGCTCGCAATGATTCCCTTACGTGCTTCCTCCAGAATATCCCGACCTTGCTCCCATGATTTCGGGTCAGAGTTAACCTGCATCATCTTCTTAGGAATCACACCAACGGTATCACCGTCAACATCATCACCAGTGAACGTGTAGGTAGATTCCTTAAGGAACTTGGTCATCTGCTCCATAGCCATGCTTTCGTTCCCGGCAATACTAACAGAGGTAGTAAGATCTACGTGCAGTTCGCGCAGTGACGCTGCGCATACGGGCAATCTCAGGAGCCTTAGATGCATTCAGTGCAGACTGGAATGCTTTATCATCCTCAAAGCGTTGCTCTTTGGACCGCTTGACGGTACATCAGTCGGCATCAAGAATGACCTGAGGTCAATACCCTGCTTGTCCATCATGTCCATCGTCAGGAATAGCTCAGCTTGGTCTGGGTATAGCGCAGCAATCAACTGAGGGTCAGCATTGCGGATTCTGCGCAGAGCATCCGTAGGCTGGGGTTCGTTCTGGTAACTTACCGTTAATCACAGCGGCAGACCACTCTTGACCAGCGTCAGTGACCATGGTTCCGATGGCTGTACGGAATGCTCCGTCCTTAGAGTCCGCTGAAGGTACTTCAACTTCATAGCATCCTTGGCGCCGTCTGGAATGTCCATACTGTCAATCTCAGCGAGCTTCTTCTGGCGTAGTTAACCATATCGCTATGCTTGAACTCACCGTGTTCTCGTTGACTGGCATATCCTTAAAATCCGTTGAGACCCACTAGCCGTTGATTCGCTTCTGGAATTGCTTGTCGATTACGTCAAGTTTGTTCATTGACTTCATGGAATCGTCCGAGCCTTGGCCTGAGCTTTCGTCCATGCGTTCATCTGATTCTGAACTTGTTCCTGTGCGGAGATTAGCCACTCACGTTGTGGTGTCATCTGCTGCATGGGTTGCAACCTATGCTGACTCAGCCTTGATACCTTGAAGCATCTCCCAAGCTGTCCTTGGGTGCCCTCTTGGTTCCGCGCCAGAGTTAATCTTCAAGCGATACTGCTCATTAGCTAGCCGTCAGTATTCAGAACTGAGAACGTTGTGCTGTGACCATGAAGAGCGTTCCACTGTTCCTCACAATCGACTCTCGGTAAGTGACGTGGACTCCGTTCAGTGTTTCCTCTTGTCACCGACTGCGCATCAGGAAGTCAGCACCACCGGCACAGGGCTGGAACGGTCACTGAACGCTTGGCTTATAAGCTGTGTGGCTTGAGCATCAGATGGGATTGCGCCAGTGACCAGATGGTTGTCGATATACTTCTCAAAGAAGTCAGCAGGAGTCTGGACGACACGGCGTATTCGGGTCTTGAAGGACACCGTTGAGTTCCACTCGGCTGTTCGTGGATCACGCCCTCTGGCTTCCTGGCTCGAGGGTGGTCATTCCGCACCATACAGCGAGATCTTACGCTGCGGTAATGTCCCGTTGAAACCACGCTGATAATCAACGTCCTCAGGGTCGATGCCGAACTGCTCAGCGTATACCTTAGCGCCCTGTTGAAGGCGACTATGGCGATACTCTTCCATCTCTTCGCGGGTGCCGGAAGACACCCTCTTTATCTTCTGCCATAACGTCATCGTCCACAAGATACGCAGCGTTACGACCAGTCTTGACTGGGGGCCTGCTCCATAGCGTATGGGTCATCCTGATACAGGAAGGGGTTCCCGTTGTTCGAGCTTCTCGACGTTGCTGGGGTCAGCCAGGATAATCTGGTTCAGAGCGTTCATCGGCTGGGTCTCGTGCTCGTTGTTCCTTAGCAGTACATATCGGCACCGGCCTTAGCGAACCGACAATGGTGTCCAATCGGCTTGACCTTGGCTGTTCGGCCTCAGTGGTTGCTGCGCGATAGCCCATACCCTCCAGCACCACCACGTAACCGAGAGAGTGCCGGTTGTGCCACTAAAAGGCAGCTCAAATTTACTGCATAGCTCATTACCTCCCCGTCTTGGTTCCTTTAGCGGCAACAATAGGTGCCTTAGTTGTGGACTTAGATAAAACGCCCCCGGATACGTAAGCACTCGCAGCGGAAGACCCCCATGATAGCCAGTGGGTCCAGAACCATCTGTAGCTTACTCTTCTGTTCTGTTCGCTCTTATAGATTTCGTCAATCTGACTTGCAGCACTTTGAGTACCACCAAGTTGCTGTGCAGAGATTCTCTTGGTAGTCACGGCGATAGTTCTCAGTTACCATCTGGCTTCCGAATGAACTGTCCTTCTGTGACTCGCTTAATGCGGTCCATTGAGGAACCTTCAAGCATACTATTCTCCGATAGCCGCTCGGATAGACCCAATAGCTTGGACCTTGTGCATGTTCTGTGAGGTCAACTCGGCGGACGCTTCCTCAAGTTTACTTCGAGCTTGCAACGATATGGTCGGCGTTCTGGATGTTCGTCTGCCTCATGATTTCCATAGCTTGACGACGACCAGCAGCAGTATGAGCGGCAATCATTTTGGCCTGAGCGTTCTGACCACTGATAGCCTGAGCGCCAGATATAGCGATAGGTATTGCGGCTGCCAACACATATGGTTATCCTCCTTTCGTGATTGTAAATAACTGAAC
+
''%'''(%%%%((+*()))597888B8111,,,-,+--***+'&&'089;32137:;>B?A??@AG6660,,+4==::;>A>=?GHFEJEJEEFDEJDHEEJJ996-&&&'0+(()2***//0)'''(&&%$&(())&'''((+++%$)*..-7600./,*%%$'&%&&&%&%$$$#%%%($$$&&))%%%'''()///2+**+/81.)))(((')))26;01:::;9-,,+.*,4633666.+4-,,,BEDJC>==A?>(((..-,-)('((,+**,+)&$&),,0402000)))+1))'(&))(((()('&*()+1335.))),3324800=>AAC:<::8<765444++**''&$$$(%'%&%&&')$$$)--4;9>>:5553''''&'(**.1.,044><82879;-'''.+*)))+,--0/++)*+1(((//<C;97-,,.4((&%'()))*'%%$$%%'')*&&'((''./.-----.00(&%%&'&&&(&,+)***))''(-0-..177&%%%%(',CE<<<=GFDEJJH??>@AB<;:;?10/,))&&345:===>@;;980,(&'())'%''()++,/,-,-..7A?44312211.3....1///5@?==3/:889C?>?@FDD@?321+(('')&''((.12299;>@77575+:@A:6575''C4444333111//2,--999;989><;,)(();;4<9)///23368DC?;9:+***+))))*8768=88C:6.../2.:@@B@?>>=>?)))*&&%$$&&-463323<0/..35.676666882123100).6F?<89998,+$%*---((()++,,,22766432)(()&$%'(')-(''(*))**477877,'(+,''''&%&&&''**)))***+*(&&'05788889::999:<:7/5)(')*)&&).++*+/1.4''''+//167<87889:=<>@@A@F?@??>>=<2.-'',./:80/.,+,,''')578;9<>=?:----6<0./,))'$$$$+)))'())-432210-./'&%(,,,0-+))&'%%+-,,,-;::;::*)''+,-.2(('%&&*00@>??>6554A?=?<++'('&)&'%'(58895/06;:;<988844=999:>;;99423321++13789:>000)(((9:>>?CAACCA<<<<AB6482(((%$$$(,.,,,)(((&&',.-+(()2:<?=?<644(((,03632,088---+&&&0444<CCC><<><==<>@AAA=<;;;>>@@@+**+0893-061<300)(((//,+))*'''((0793224/79:77744/'**,)8:;<@@=?>=>@760/.-+'&&%'-%$$)**5346468:<1.766701000-+,,+(()00/)(((2-.6455;:67'''&''(,:<444566+**-,+,+*+,+**&%%&$%%&&&&&((+/16-,'%%')/288883.--0417644.1)1,,+***,(%%$#$$$(&&)++4433////79111174'$$$%$%(1((3348974+*(),*((./196213*''2***...&&(**(++***&'&')-+((*+58;=<;::-**+2367:;76)))+0,,,,9=AACF;:99:=?ABECCD@C9;=<==<86<;=>=866--.+9<=B8A<1113<;:9?B;./69>88///00((('.,%%%'(''))((/-,,,1156>@?B?A;...-.-.000777CE>???GHECIDHFG@>;;<433/7<>@@?@GFIJFJEJGJHCAAAE;;;;@55=>>92...+*+'&$#%&&&&%%&&'$$''%%$$$&'(+,'')('(**)))&&'&./8<FC?>?B6***<6655:>)))+@=88?ADCDCH:<>ADC>>=;5555E75442'%$$'6444>9<2))))//77;>A864.+*('*+,//021013000010)%$%&())())*35554//53((((?;245(*%%%&(++)+*00/0299FHJJGIGFDA8772++5+/**++-,+,//96779BGIJGII;;;:BA?=8983)(()D@@C@?52223666FEEDCACEDEGDEHEBA88.&$'(,,)*56=JJGEGJJJJJHJIG@AAAEHBCC<::<CA==?CJGJEGGGCBE87>68CAA?@ACGHJFJJGJHGHJHFC?<<EDIJHJJJJCDDEE@DCCD@A@AAC:=?@DDHFJB66EIHG55524+++-3+((%%%%&&&64***(*)(.1257FJH=<88062223=92223:2222,,,++++24)*''((99::;...10..288@GHJH<;6457@J=110'*)//-,,-=>BCABHGEA@@BA;:5110011<----0/.--/41,'&&&'556666;BDDEJJJJIEEJHHJI<<976782:::HJJHJGHJJGBBHJHGJJJGHJ4334@*'&/2%%%)<;81224GEJJJB<:7:CAFGFJEA:76>?....JHHJGEIGEEEDFBBEEEGJ.-((((''&'+(;944489BBHADEDDCEC5556<3.-1(((<C>:///2>+)(%%&%%%%*+,/6801017838++DIJFJHJHEJJGDCJJJJID@::;;2,,+,24/')23)-((04*)+*+**)--/83--+),))('(&&(*$%&'&&&*'&''*.*)'&((&#%&&'+1---//,))))...../8<<>?@?;323C=440/3245566134*),)**++*+,(''')*+(''(%$$%%&%')*(&',,+))+/0,)*,''+'898:<9;:;:831,,++,/-0/-..99220,,,+..-.''''4=+)))&&&%&++++'&&''',))06B?A.--057//01//7@<<=<=?=77776B;<;<AB>=714/()))**)'$%'.7789:<B=9555592/001644-*'%&00*)''%(''))/0.((((3685576699BFAB@B@CEAA<<:-..--,,/)(''('(*,7989-(((*)*..,,-005)))'&)-((**--/*'''()'((()+,,,0/689<<?11018----5,('%'))-1***1644///12/''22:;CJJJJJJGJJBBBDHIG????E>:9895765589;9<=<EB;;:3-,-5:;6667/&&')*10.''((2@EJGJJJFFJEJJ;:;<CB65537,5669J6.(&%%%%&&&$'/710/''')3**40*1110/5565*+.1./0102/)((*640,''('(67;>CDJHIFBCBCIF;<JD;:970/,,($$$$'.-26<>??;=<=4448&&&&).+++,0((*'(.**))*()(&'')**)%$$)1-()..367777:9+&'664'&&&''()5*))+40133+*'$&+-..('()&&&&'''''%$%&''((,-..11,-./)*.((()(-.+)'()/342))()54))38666;)((&(*('((((((*00///>9--,+**&'?C777211.00(&%$&')('&&%&&'--4)'''80.-.2.))))/++56,,-,.()*)**(((J*5..'&%$'',((((*())%%'''&%&&%&%%+)*381.'&'&'((*+))+-7943,,('(999C1111@=8@B444389,,,**+266:==EDJCIGJIFA@@@@4*(((''(-+''))*--1/0*)()))**++-,,-:<<;>=>6521/-0/**+J3222288122HJEJJIHHJJGJGH>323;=;/../8000/3&(()/.124*40))778:>?@AAB>@@@FJJDDEDJGGJHJHJJB===?B@AA:8777:?98653/&&&&)%%$%%%&022A?@@BEGEECEB999:=>7****1,''(&''(++*((&-./.../;AA???=6567::>=;4553369<?,++))()))('&(%'&)))/113::544-,,+,-.3232./4+*.'''(*)(((((+++****,**/024/((()))))+'&%',,++++)((+*((*((((.,--229???@CJE;9899;;;<@BA3***+33-))*(*&&&%&&%257@EJGGCJFIJIJGBGJHIGJJEGJFI:999BAAE87789::78844422220+++,48C?>?>@?=A8---AJHJJEIJEHEGHJJFJHHJJB@@==<889799:<=>BJB@@@DJIEEJIEIBA@A,G?AB2>@8777DHEIDFCGFJH>;6;?<????GHD>//0422230-,%
@Stanford_n8a_1_EcoRI_Ti_plug_1_BigLinear_40_649
GTCGTCCTGTCATGGTGCGTACTCACAGTCAAGAAAGCACTGATGCGCTACGAAGACGTTTACATGCCTGAGGTGTACAAAGCGATTAACATTGCGCAAAACACTCATGGAAAATCGACAGAAAGTCCTAGCGGTCGCCAACGTAATCACCAAGTGGAAGCATTGTCCGGTCGAGGACATCCCTGCGATTGAGCGTGAAGAACTCCCGATGAAACCGGAAGACATCGACATGAATCCTGAGGCTCTCACCGCGTGGAAACGTGCTGCCGCTGCTGTGTACCGCAAGGACAAGGCTCCGCAAGTCTCGCCGTATCAGCCTTGAGTTCATGCTTGAGCAAGCCAATAAGTTTGCTAACCATAAGGCCATCTGGTTCCCTTACAACATGGACTGGCGCGGTCGTGTTTACGCTGTGTCAATGTTCAACCCGCAAGGTAACGATATGACCAAAGGACTGCTTACGCTGGCGAAAGGTAAACCAATCGGTAAGGAAGGTTACTACTGGCTGAAAATCCACGGTGCAAACTGTGCGGGTGTCGATCGAAACTTTCCGTTCCTCGAGCGCATCAAGTTCATTGAGGAAAACCACGAGAACATCATGGCTTGCGCTAAGTCTTCACTGGAGAACACTTGGTGGGCTGAGCAAGATTCTCCGTTCTGCTTCCTTGCGTTTCTGCTTTGAGTACGCTGGGGTACAGCACCACGGCCTGAGCTATAACTGCTCCCTTTCCGCTGGCGTTTGACGGGTCTTGCTCTGGCATCCAGCACTTCTCCGCGATGCTCCGAGATGAGGTAGGTGGTCAGCGCCGCGGTTAACTTGCTTCCTAGTGAAACCGTTCAGGACATCTACGGGATTGTTGCTAAGAAAGTCAACGAGATTCTACAAGCAGACGCAATCAATGGGACCGATAACGAAGTAGATTTACCGTGACCGATGAGAACACTGGTGAAATCTCTGAGAAAGTCAAGCTGGGCACTAAGGCACTGGCTGGTCAATGGCTGGCTTACGGTGTTACTCGCAGTGTGACTAAGCGTTCAGTCATGACGCTGGCTTACGGTGCAAAAAGTAGGCTTCCGTCAACAAGTGCTGGAAGATACCATTCAGCCAGCTATTGATTCCGGCAAGGGTCTGATGTTCACTCAGCCAGATCAGGCTGCTGGATACATGGCTAAGCTGATTTGGGAATCTGTGAGCGTGACGGTGGTAGCTGCGGTTGAAGCAATGAACTGGCTTAAGTCTGCTGCTAAGCTGCTGACTGTCAGGTCAAAGATAAGAAGACTGGAGAGATTCTTCGCAAGCGTTGCGCTGTGCATTGGGTAACTCCTGATGGTTTCCCTGTGTCAGCAGGATACAAGAAGCCTATTCAGACGCGCTTGAACCTGATGTTCCTCGGTCAGTTCCGCTTACAGCCTGCCGACTAACACCAACAAAGATAGCGAGATTGATGCACACAAACAGGAGTCTGGTATCGCTCCTAACTTTGTACACAGCCAAGACGGTAGCCACCTTCGTAAGAACTGTAGTGTGGGCACACGAGAAGTACGGAATCGAATCTTTTGCACTGATTCACGACTCCTTCGGTACCATTCCGGCTGACGCTGCGAACCTGTTCAAAGCAGTGCGCGAAACTATGGTTCACACATATGAGTCTTGTGATGTACTGGCTGATTTCTACGACCAGTTCGCTGACCAGTTGCACGAGTCTCAATTGGACAAAATGCCAGCACTCCCGGCTAAAGGTAACTTGAACCTGCCGTAACATGTTTTAGAGTCGGACTTCGCGTTCGCGTAACGCCAAATCAATACGACTCACTATAGAGGGACAAACTCAAGGTCATTCGCAAGAGTGGCATTTATGATTGACCTTCTTCCGGTTAATACGACTCACTATAGGAGAACCTTAAGGTTTAACTTTAAGACCCTTAAGTGTTAATTAGAGATTTAAATTAAAGAATTACTAAGAGAGGACTTTAAGTATGCGTAACTTCGAAAAGATGACCAAACGTTCTAACCGTAATGCTCGTGACTTCGAGGCAACCAAAGGTCGCAAGTTGAATAAGACTAAGCGTGACCGCTCTCACAAGCGTAGCTGGGAGGGTCAGTAAGATGGGACGTTTATATAGTGGTAATCTGGCAGCATTCAAGGCAGCAACAAACAAGCTGTTCCAGTTAGACTTGTCGCGGTCATTTATGATGACTGGTATGATGCCTATACAAGAAAAGATTGCATACGGTTACGTATTGAGGACAGGAGTGGAAACCTGATTGATACTAGCACCTTCTACCACCACGACGAGGACGTTCTGTTCAATATGTGTACTGATTGGTTGAACCATATGTATGACCAGTTGAAGGACTGGAAGTAATACGACTCAGTATGGGACAATGCTTAAGGTCGCTTATCTAGGAGTGGCCTTAGTAATTTAACCAATAGGAGATAAACATTATGATGAACATTAAGACTAACCCGTTTAAAGCCGTGTCTTTCGTAGAGTCTCCATTAAGAAGGCTCTGGATAACGCTGGGTCTGCTGAAATCAAGTACGATGGTGTACGCGGGAACATCTGCGTAGACAATACTGCTAACAGTTACTGGCTCTCTCGTGTATCTAAAACAATTCCGGCACTGGAGCACTTAAACGGGTTTGATGTTCGCTGGAAGCGTCTACTGAACGATGACCGTTGCTTCTACAAAGATGGCTTTATGCTTGATGGGGAACTCATGGTCAAGGGCGTAGACTTTAACACAGGGTCCCACCTACTGCGTACCAAATGGACTGACCCGAAGAACCAAGAGTTCCATGAAGAGTTATTCGTCTGAACCAATCCGTAAGAAAGATAAAGTTCCCTTTAAGCTGCACACTGGACACCTTCACATAAAACTGTACGCTATCCTCCCGCTGCACATCGTGGAGTCTGGAGAAGACTGTGATGTCATGACGTTGCTCATGCAGGAACACGTTAAGAACATGCTGCCTCTGCTACAGGAATACTTCCCTGAAATCGAATGGCAAGCGGCTGAATCTTACGAGGTCTACGATATCGGTAGAACTACAGCAACTGTACGAGCAGAGCAAGCAGAAGGCCATGAGGGTCTCATTGTGAAAGACCCGATGTGTATCTATAAGCGCGGATAAGATCTGGCTGGTGGAAAATGAAACCTGAGAACGAAGCTGACGGTATCATTCAGGGTCTGGTATGGGGTCAAAAAGTATGGCTAATGAAGGTAAAGTGATTGGTTTTGAGGTGCTTCTTGAGAGTGGTCGTTTAGTTAACGCCACGAATATCTCTCGCGCCTTAATGGATGAGTTCACTGAGACAGTAAAAGAGGCCACCCTAAGTCAATGGGGATTCTTTAGCCCATACGGTATTGGCGACAACGATGCTTGTACTATTAACCCTTACGATGGCTGGGCGTGTCAAATTAGCTACATGGAGGAAACACCTGATGGCTCTTTGCGGCACCCATCGTTCGTAATGTTCCGTGGCACACGAGGACAACCCTCAAGAGAAAATGTAATCACACTGGCTCACCTTCGGGTGGGCCTTTATCATTTATAAGGAGACACTTTATGTTTAAGAAGGTTGGTAAATTCCTTGCGGCTTTGGCAGCTATCCTGACGCTTGCGTATATTGCGGTATTCCTCGTAGCACTAGTAGTAGTTGGCGCTTGTTACTTAGCGGCAGTGTGTGCTTGCGTGTGGAGTATAGTTAACTGGTAATACGACTCACTAAAGGAGGTACACACCATGATGTACTTAATGCCATTACTCATCGTCATTGTAGGATGCCTTGCGCTCCACTGTAGCGATGATGATATGCCAGATGGTCACGCTTAATACGACTCACTAAAGGAGACACTATATGTTTCGACTTCATTACAACAAAAGCGTTAAGAATTTCACGGTTCGCCGTGCTGACCGTTGAATCGTATGTGGACAGACGCCGAGCTAAGATACCTCTTATTGGTAACACAGTTCCTTTGGCACCGAGCGTCCACATCATTATCACCCGTGGTCACTTTGAGAAAGCAATAGACAAGAAACGTCCGGTTCTTAGTGTGGCAGTGACCCGCTTCCCGTTCGTCCGTCTGTTACTCAAACGAATCAAGGAGGTGTTCTGATGGGACTGTTAGATGGTGAAGCCTGGGAAAAAGAAAACCCGCCAGTACAAGCAACTGGGTGTATAGCTTGCTTAGAGAAAGATGACCGTTATCCACACACCTGTAACAAAGGAGCTAACGATATGACCGAACGTGAACAAGAGATGATCATTAAGTTGATAGACAATAATGAAGGTCGCCCAGATGATTTGAATGGCTGCGGTATTCTCTGCTCCAATGTCCCTTGCCACCTCTGCCCCCGCAAATAACAATCAAAAGATAACCTTAGGTGAAATCCGAGCGATGGACCCACGTAAACCACATCTGAATAAACCTGAGGTAACTCCTACAGATGACCAGCCTTCCGCTGAGACAATCGAAGGTGTCACTAAGCCTTCCCACTACATGCTGTTTGACGACATTGAGGCTATCGAAGTGATTGCTCGTTCAATGACCGTTGAGCAGATTCAAGGGATACTGCTTCGGTAACATCTTAAAGTACAGACTACGTGCTGGTAAGAAGTCAGAGTTAGCGTACTTAGAGAAAGACCTAGCGAAAGCAGACTTCTATAAAGAACTCTTTGAGAAACATAAGGATAAATGTTATGCATAACTTCAAGTCAACCCCACCTGCCGACAGCCTATCTGATGACTTCACATCTTGCTCAGAGTGGTGCCGAAAGATGTTGGGAAGAGACATTCGACGATGCGTACATCAAGCTGTATGAACTTTGGAAATCGAGAGGTCAATGACTATGTCAAACGTAAATACAGGTTCACTTAGTGTGGACAATAA
+
'&%%%####$$#$$%&&''(,.61./(''&(%%(18;?CDJFJCJJJGJHJJHDJIFJJIJJJJJJJJIJDIJJJJHJFCFEE>==?FEJIIJFGEJ666?@5-'&&,7><@EJD;&&&(()5BGFJJHIIHHFJECCBCBJEJDJFIJGJG<78BAFDJJ:9::CABA@@@=<<=EB-,,,9:5+''',*+.,-.@BJJFEGD524299677;D@@@@JJGCJHJHHJJJDJGGGJHGJJGEJHJJGJHEJJJHGIJJJHHGJEJEHIIJJGJJJJJDBB@GFFJJJJFG@<9/(&%(*+./36++??AABCBCFDCFGBCBEDFEJJJJFJJJJHIFGJGGHJFGHIJJIJEEJEFJDGFJIJJIFJEFJIGHJEFIJIJGJIFGHFJHJJCHJB<))))?FFDJGFJJJJJ?=>=IHJ?@??GJJIGGGJGCA,,,,3>40066AFJEFFIGFGHGJHJJJFEJIHHJJJJIIHFFJJJJJJGHJIJJJJJJGJHGJGJJJJEFJHJJJJJJHIJJJJJJJJGJGEDFBJ?4,)))(&%$&&&&''(&(*''&(&'+78967ECC==GA?>>=JHJIJJFJGFJ::98;=AEFGIJGHHIEJJJJFCCJGH)''';BEEIHEJDDEA=>GIJJJJCBBB31/()-()()-5B@ABEECDJ?GB@31<<8DGFDGA==>@GGHHJAA@JFCICBCACFBDHJIJJJJJJJJJIJJEIJFFA769//5))@AJJJGCB?CCCECGJJJJFHFIJJJJFGHHJJFJJJGJE?;BGJFJFHGDHJJJHJJJJEDAA?00010../7914;AJIHJEJJJIJJJJJCAACIJJJHJJJJJJGJJGDECHHGJJJJJJDC>4434=@CDIIEDEDJJGJGHGEGJIJJJJJJJJG4444@@?AJFFIHJJHCDB5(((*-('&')+*)%(,,,,,,?>=<==;<>DEEGJEFFFEHJD3''*''%&&&-211234JJCB<;<<@ADEGJHFGJJD:99;IHFCABDD@C::9671''&&'*8?BDJJIJE:977::93333DJJHJJJJJIJJJJJ=-,)&&%%%(&&*%%%&AD@B<DIDHJJJIIIIFGIJJJHJEJJJJJJJGJJFJJGDCA:0.../38@FCDIJIHJJJJGJGGEIJFCAA=.+***B??>BIEGJJIJJJJHHHJGJGGJJF:??/,118:98989=>@@EJIFJJIHFJJJGEIFJIJJHCGFJGHJJEEDDJFG=<<;>7<8775/049..//42+),(((('%$&'(355487;79>B@<8349BGJJJHEDFFFF@AABJJJJIEHEIHJGFJJJJDGGJHJIFJJJJJF;;;?@=>GECCJJ(&&&--,+)*)))-@GJJFGGIJBCBDGFJIJEDFFJJJJJJJIJJJJJHJHEFAA@A==282.+.134;9)))*+,,-4CB@CABFFIGFHJHIFDHHJJGJJJJJJHJJD@BBJJGEGEEGFHFJHGIGEJIGFFGHJJJJGDFGHGIJHDCA@@BI>===?EIGF=@B@FDJHHJGJ9999JJJIIDEJFEEHFJJHHE=;@DD4111B@ABDFEHGJJJGJJFFDEJFJJGHJJHIJBBCDJJID@@@AJIG==<<=889EEEHIFCCIJJJJJJIHFJC??GDJ<;3342*)'(.239988<<BJHHJFHJJJJ;;:;BJ>==>HGB><:<>?D;<?=@?JFHGJJGJHGJJE?@@@JJFE@>B/---.+&'((..)'(((3//61;;BBBCC<;655687<?=65'''(7566551,*''%&'()):=>CHHFEHGDHJJHHDDBEDJJ<<;<D:99:B3223@>@@DJ<<<=EJJFDBCCGFIJHIJJJJJJJJJGGJIJD>>*)))06----?C@BEF<>??IED?B??@@@;:;<<<IFDJ665288;9<<E>@GJIJGGJGFJF@;78668=J>GFGJJJGGGJEEGJJGJCAFIJJEJFIJDIJ422*((()-+=;;>=3,?CIGGCGEGJJHJGC==<@JJJGJJJJEJJJHJJJGFGHIJJJIJ???&&(,BAFG>@?ADEHIGFFJJJJJJHGJEFFJB@BCHJFJEHGEJIJGJIJDGJJGDGGJGFGGJJJJJJGJHIJHHFEGCEDDFEHBFJHJJJJJJJJJDA@@JJGJGHHBA@?CCA@A<===>JHGJFJGFJJH<;;<AAB4,,+--,,((,+)%$$$$&124444A?>;::5558778694466GHHGGEC>=AHECDC@A??@DGDJFEEHJIABAAIFDJGFJ88765.-.>GGIGF?@>>CCGJJHGJJJEHGIEI@??....JA?AJJJJIJBCCDJJIJJJIJJJJJJJJJJGJJJDFDJJJJFJJHJJGHIEFGGHJJIJJJFJHGEJJJFHJIEJG@:334:320.01/00FECBDGBDECEB?@62.//('%$&%''-:>DIFFJ999++++95@ABCCCDDEEFEEJIHGDBFBEJEGJJJHJFEE00264//88878=>@AAGFJFCCD888846600027542.)07;;@CEBDIJFFIHHFFFE<;<)((*%%%%,*+++989<?@FEFFGGFHGJGJAA?@CCFCEEAB((()<?@@EHEGDDHGJFJJIEJIFGJJIEGJJJJEEJIJHJGIIHJJE7778EDJJJJJGJJGJHC<;;<CCDHGDJGJHJJDG@86678DBG>>9:::=;=<=@@GFHHJJGHFJJIGFHDFCIBABFJJIJGJIBA:451('''23;CD@@ABGGGEGJJJJJJHJB33333;7=AGJA@@?CHI=0003>3***?@@BHDJJFA;;;=,++**&*18BB<=DEEFFHFHH?JFFJJEGEHDCD+)+&&&&6788;:9;9<66BGD@?HAAEFB>>=>>?IJ:@=>?==EJJJGGEFECDFHEIDIDIFEFHJJEHGHFGFGGFJD@?F@HDFFJEJEHJHJJIEJIIHJDGE;;::?BDDCB@@B@DEGG=<<<>>1012666:56;=;7767>@JEEA?@AFHGJJJGJJJIHEFJJGCEDCEAJIDJGJJIE????DFGGIGJA@AADHGEEDFAF===>HHEFBDBDFJ)'''((((+C==<<?AB@A@<51+**-+*(()(%&(..079==@BCDCCEDC?>==BAAEJHIHGFJFECCCBEJJDE,**+&&%%'J'''',*)+++::;AIJJIEBAICEC?==B@DD:440/.0;;>AA?@A??>?A?ABAABBABDBJ55522(()++)))*?B2...BCFJDFJDDJFJJJJHJJGJIJJIGHHJJJJJJJIJJJJJIIJJJJJJJJIJIJEGEHEDE?@@;:442/,++*((>;<CADE@67<=ABAFCAAA?CJJIHJHJFHJGJJJJJJJHGJJJEJB@?B@@@@>@BJ?867;?D?DFJJJJJHJJIHFJJJJIJJJIJJIGHGIGJJGEGGJJFJHH?JI@JHJFGGJHJJJHHFJHGCABAJ42220-,,,,....7<;?<;<<>JJJEFEJIJEJGJHFHAA>A3222,++,5534334,4344'(),''67:6335689--.6;JJFHJEJJ<<;988;;JJDJIHHIJJH?>??CBAB?@9*)(($$%)+185689?*'''<<>JJFFFDH99@BCDJJJEHJGJJJJJHJJJIJJJIHJJIJFBBCID>>@:?667ACFJDA@A7J+&&&&''&&#$'%%%)5;<=@?@A?CEEEJGHJGJJFJEEJ@??A;==9:;?JJIIJJIFGEEIJHJJJJHJFFFIBDIJJJJJJJJJGJJFJ?>>>JG89EDB787687366122JJGHHJJHJJJJJIJJJGJJJJJJIIJGIJEDGDFDCJJJGJHJFHJJJJJJJJJJIHJIIJJIJFJJHJJEJJJJJIJJHDDDDJJJJIHJJEJGHGFDCJGIJGGEG@@?@EJJHDDGEJDED@99@@AJJJJJJHJIJIEJJJIJGABBAGEJJJJHFFIEGHJJJJJIDFC((((6877:63,''+-+,*'((''+/568>HEFDJCHFEAJJEJJ<<<=J?>==>>;B8556>CA4333?D8:+;;<?@DDBJB99:4..(%%$%&'*&&'(9;DDC<<;86671*''397=>=>@@@BAA?(''(J::6..-(((*,*121***+;?)(()87855565-4688GJF;:::00017:JIE;;93344H<<<FJHJHJ;;;HJFFDJD,**/&&*1:=A?@BEIGJJEEJJJJGEJIJJJEDJGJJJGHFIJ<<:9;;>BE@GFJJHJJJJHJJJJJGIGJIGJJJJJHFJCBBE<@AJJFHHGEGJCDBDGJFEFGFEB4444>;33464101018@BDEDGEIJJIJGJHJJJJJJJJJFJJJHJIA@??EJGDGJIIGHHDDHFIIGJFGFAFJA56>>DADEJJJDAFJCIJEJEJJFJJGJJJFGHIJIHGJ---.FGFJIJJJJJHHJFJIJJJJJIJJ???=<<=54336;5C?@@AEJIIJHG@AAJJGGFHJJJBCBJGHJJIFDFCDBCCC;;;A??AJGEGE=HHJGHIJDCCC@@@AIGEB7401010//31':92DFHIGIJJHJJEEFJJHJJGGJIHHJJJIJHIEFHIGJJHDAC444492222964446321250+(((/89DFJJJFFGFIJJCCEGJIJJHJF<??AIC?74>44?A@CJJHIJJJJGJJJJJHJHJJJIFG??644200;?JEDEJGJJIJIFGEJJHJAB>===FBC6567888@8778@CDHJHJ<;;::DEEJJJFJJHJIHIFJJHEFH=??IEHIJJGJIJC=:;=FDGGJEFJJIHHJJJJJJF=:9FCGJHJJJJJJJFEBJFHJJIEGIGJGJBAA,((4AB<<F===?>:9CDIJJJJJJJIJEIGJJJJJGFFJJJJHFJDDIEFJ<;;<JJJJJJGJIGDEIJIJIA@ADDFEDDFDGFEFEJHIJFE??@@EJ?>9...%%
@Stanford_n8a_1_EcoRI_Ti_plug_1_BigLinear_40_650
GGCTCTGGCCTGTTGACAAGATTGATAACTAAGAGTGGTATCCTCAAGGTCGCCAAAGTGGTGGCCTTCATGAATACTATTCGACTCACTATAGGAGATATTACCATGCGTGACCCTAAAGTTATCCAAGCAGAAATCGCTAAACTGGAAGCTGAACTGGAGGACGTTAAGTACCATGAAGCTAAGACTCGCTCCGCTGTTCACATCTTGAAGAACTTAGGCTGGACTTGGACAAGACAGACTGGCTGGAAGAAACCAGAAGTTACCAAGCTAGAGTCATAAGGTGTTCGATAAGGACACTATGACCACATCAAGGCTGGTGATTGGGTTAAGGTTGACATGGGAGTTGTTGGTGGATACGGCTACGTCCGCTCGTTAGTGGCAAATATGCACAAGTGTCATACATCACAGGTGTTACTCCACGCGGTGCAATCGTTGCCGATAAGACCAACATGATTCACACAGGTTTCTTGACAGTTGTTTCATATGAAGAGATTGTTAAGTCACGATAATCAATAGGAGAAATCAATATGATCGTTTCTGACATCGAAGCTAACGCCCTCTTAGAGAGCGTCACTAAGTTCCACTGCGGGGTTATCTACGACTACTCCACCGCTGAGTACGTAAGCTACCGTCCGAGTGACTTCGGTGCGTATCTGGATGCGCTGGAAGCCGAGGTTGCACGAGGCGGTCTTATTGTGTTCCACAACGGTCACAAGTATGACGTTCCTGCATTGACCAAACTGGCAAAGTTGCAATTGAACCGAGAGTTCCACCTTCCTCGTGAGAACTGTATTGACACCCTTGTGTTGTCACGTTTGATTGGTTACTTCCAACCTCAAGGACACCGATATGGGTCTTCTGCGTTCCGGCAAGTTGCCCGGAAAACGCTTTGGGTCTCACGCTTTGGAGGCGTGGGGTTATCGCTTAGGCGAGATGAAGGGTGAATACAAAGACGACTTTAAGCGTATGCTTGAAGAACGGGGTGAAGAATACGTTGACGGAATGGAGTGGTGGAACTTGAGACGAAGAGATGATGGACTATAACGTTCAGGACGTTGTGGTAACTAAAGCTCTCCTTGAGAAGCTACTCTCTGACAAACATTACTTCCCTCCTGAGATTGACTTTACGGACGTAGGATACACTACGTTCTGGTCAGAATCCCTTGAGGCCGTTGACATTGAACATCGTGCTGCATGGCTGCTCGCTAAACAAGAGCGCAACGGGTTCCCGTTTGACACAAAAGCAATCGAAGAGTTGTACGTAGAGTTAGCTGCTCGCCGCTCTGAGTTGCTCCGTAAATTGACCGAAACGTTCGGCTCGTGGTATCAGCCTAAAGGTGGCACTGAGATGTTCTGCCATCCGCGAACAGGTAAGCCACTACCTAAATACCCTCGCATTAAGACACCTAAAGTTGGTAGTATTTAAGAAGCCTAAGAACAAGGCACAGCGAGAAGGCCGTGAGCCTTGCGAACTTGATACCCGCGAGTACGTTGCTGGTGCTCCTTACACCCCAGTTGAACATGTTGTGTTTAACCCTTCGTCTCGTGACCACATTCAGAAGAAACTCCAAGAGGCTGGGTGGGTCCCGACCAAGTACACCGATAAGGGTGCTCCTGTGGTGGACGATGAGGTACTCGAAGGAGTACGTGTAGATGACCCTGAGAAGCAAGCCGCTATCGACCTCATTAAAGAGTACTTGATGATTCAGAAGCGAATCGGACAGTCTGCTGAGGGAGACAAAGCATGGCTTCGTTATGTTGCTGAGGATGGTAAGATTCATGGTTCTGTTAACCCTAATGGAGCAGTTACGGGTCGTGCGACCCATGCATTTACCAAACCTTGCGCAAATTCCGGGTGTACGTTCTCCTTATGGAGAGCAGTGTCGCGCTGCTTTTGGCGCTGAGCACCATTTGGATGGGATAACTGGTAAGCCTTGGGTTCAGGCTGGCATCGACGCATCCGGTCTTGAGCTACGCTGCTTGGCTCACTTCATGGCTCGCTTTGATAACGGCGAGTACGCTCACGAGATTCTTAACGGCGACATCCACACTAGAACCAGATAGCTGCTGAACTACCTACCCGAGATAACGCTAAGACGTTCATCTATGGGTTCCTCTATGGTGCTGGTGATGAGAAGATTGGACAGATTGTTGGTGCTGGTAAAGAGCGCGGTAAGGAACTCAAGAAGAAATTCCTTGAGAACACCCCCGCGATTGCAGCACTCCGCGAGTCTATCCAACAGACACTTGTCGAGTCCTCTCAATGGGTAGCTGGTGAGCAACAAGTCAAGTGGAAACGCCGCTGCAACAAAGGTCTGGATGGTCGTAAGGTACACGTTCGTAGTCCTCACGCTGCCTTGAATACCCTACTGCAATCTGCTGGTGCTCTCATCTGCAAACTGTGGATTATCAAGACCGAAGAGATGCTCGTAGAGAAAGGCTTGAAGCATGGCTGGGATGGGGACTTTGCGTACATGGCATGGGTACATGATGAAATCCAAGTAGGCTGCCGTACCGAAGAGATTGCTCAGGTGGTCATTGAGACCGCACGAAGCGATGCGCTGGGTTGGAGACCACTGGAACTTCCGGTGTCTTCTGGATACCGAAGGTAAGATGGGTCCTAATTGGGCGATTTGCCACTGATACAGGAGGCTACTCATGAACGAAAGACACTTAACAGGTGCTGCTTCTGAAATGCTAGTAGCCTACAAATTTACCAAAGCTGGGTACACTGTCTATTACCCTATGCTGACTCAGAGTAAAGAGGACTTGGTTGTATGTAAGGATGGTAAATTTAGTAAGGTTCAGGTTAAAACAGCCACAACGGTTCAAACCAACACAGGAGATGCCAAGCAGGTTAGGCTAGGTGGATGCGGTAGGTCCGAATATAAGGATGGAGACTTTGACATTCTACGGGTGTCGTTGACGAAGATGTGCTTATTTTCACATGGGACGAAGTAAAAGGTAAGACATCCATGTGTGTCGGCAAGAGAAACAAAGGCATAAAACTATAGGAGAAATTATTATGGCTATGACAAAGAAATTTAAAGTGTCCTTCGACGTTACCGCAAAGATGTCGTCTGACGTTCAGGCAATCTTAGAGAAAGATATGCTGCATCTATGTAAGCAGGTCGGCTCAGGTGCGATTGTCCCCAATGGTAAACAGAAGGAAATGATTGTCCAGTTCCTGACACACGGTATGGAAGGATTGATGACATTCGTAGTACGTACATCATTTCGTGAGGCCATTAAGGACATGCACGAAGAGTATGCAGATAAGGACTCTTTCAAACAATCTCCTGCAACAGTACGGGAGATATTATGATGTCTGACTACCTGAAAGTGCTGCAAGCAATCAAAAGTTGCCCTAAGACTTTCCAGTCCAACTATGTACGGAACAATGCGAGCCTCGTAGCGGAGGCCGCTTCCCGTGGTCACATCTCGTGCCTGACTACTAGTGGACGTAACGGTGGCGCTTGGGAAATCACTGCTTCCGGTACTCGCTTTCTGAAACGAATGGGAGGATGTGTCTAATGTCTCGTGACCTTGTGACTATTCCACGCGATGTGTGGAACGATATACAGGGCTACATCGACTCTCTGGAACGTGAGAACGATAGCCTTAAGAATCAACTAATGGAAGCTGACGAATACGTAGCGGAACTAGAGGAGAAACTTAATGGCACTTCTTGACCTTAAACAATTCTATGAGTTACGTGAAGGCTGCGACGACAAGGGTATCCTTGTGATGGACGGCGACTGGCTGGTCTTCCAAGCTATGAGTGCTGCTGAGTTTGATGCCTCTTGGGAGGAAGAGATTTGGCACCGATGCTGTGACCACGCTAAGGCCCGTCAGATTCTTGAGGATTCCATTAAGTCCTACGAGACCCGTAAGAAGGCTTGGGCAGGTGCTCCAATTGTCCTTGCGTTCACCGATAGTGTTAACTGGCGTAAAGAACTGGTTGACCCGAACTATAAGGCTAACCGTAAGGCCGTGAAGAAACCTGTAGGGTACTTTGAGTTCCTTGATGCTCTCTTTGAGCGCGAAGAGTTCTATTGCATCCGTGAGCCTATGCTTGAGGGTGATGACGTTATGGGAGTTATTGCTTCCAATCCGTCTGCCTTCGGTGCTCGTAAGGCTGTAATCATCTCTTGCGATAAGGACTTCAAGACCATCCCTAACTGTGACTTCCTGTGGTGTACCACTGGTAACATCCTGACTCAGACCGAAGAGTCCGCTGACTGGTGGCACCTCTTCCAGACCATCAAGGGTGACATCACTGATGGTTACTCAGGGATTGCTGGATGGGGTGATACCGCCGAGGACTTCTTGAATAACCCGTTCATAACCGAGCCTAAAACGTCTGTGCTTAAGTCCGGTAAGAACAAAGGCCAAGAGGTTACTAAATGGGTTAAACGCGACCCTCGACCTCATGAGACGCTTTGGGACTGCATTAAGTCCATTGGCGCGAAGGCTGGTATGACCGAAGAGGATATTATCAAGCAGGGCCAAATGGCTCGAATCCTACGGTTCAACGAGTACAACTTTATTGACAAGGAGATTTACCTGTGGAGACCCGGTGCGCCTCGTATACTGGTCTGGGTCTTTGTGTTCTCGGAGTGTGCCTCATTTCGTGGGGCCTTTGGGACTTAGCCAGAATAATCAAGTCGTTACACGACACTAAGTGATAAACTCAAGGTCCCTAAATTAATACGACTCACTATAGGGAGATAGGGGCCTTTACGATTATTACTTTAAGATTTAACTCTAAGAGGAATCTTTATTATGTTAACACCTATTAACCAATTACTTAAGAACCCTAACGATATTCCAGATGTACCTCGTGCAACCGCTGAGTATCTACAGGTTCGATTCAACTATGCGTACCTGGGAGCCACCTTGGTCATATAGGACTTATGCGTGCTAATGGTTGTAGTGAGGCCCACATCTTGGGTTTCATTCAGGGCCTACAGTATGCCTCTAACGTCATTGACGAGATTGAGTTACGCAAGGAACAACTAAGAGATGATGGGGAGGATTGACACTATGTGTTTCTCACCGAAAATTAAAACTCCGAAGATGGATACCAATCGATCAAGCCGTTGAGCCAGCGCCTCTGACCCAAGAAGTGTCAAGCGTGGAGTTCGGTGGGTCTTCTGATGAGACGGATACCGAGGGCACCGAAGTGTCTGGACGCAAAGGCCTCAAGGTCGAACGTGATGATTCCGTAGCGAAGTCTAAAGCCAGCGGCAATGGCTCCGCTCGTATGAAATCTTCCATCCGTAAGTCCGCATTTGGAGGTAAGAAGTGATGTCTGAGTTCACATGTGTGGAGGCTCGAGTTGGCTTCCGTGCAATCCGGTGGACTGTCGGAACACCTGGGTTGCCTAAAGGATTCGAAGGACACTTTGTGGGCTACAGCCTCTACGTAGACGAAGTGATGGACATGTCTGGTTGCCGTGAAGAGTACATTCTGGACTCTACCGGAAAACATGTAGCGTACTTCGCGTGGTGCGTAAGCTGTGACATTCACCACAAAGGAGACATTCTGGATGTAACGTCCGTTGTCATTAATCCTGAGGCAGACTCTAAGGGCTTACAGCGATTCCTAGCGAAACGCTTTAAGTACCTTGCGGAACTCCACGATTGCGATTGGGTGTCTCGTTGTAAGCATGAAGGCGAGACAATGCGTGTATACTTTAAGGAGGTATCAGTTATGGGTGAAGAAAGTTAAGAAGGCCGTGAAGAAAGTCACCAAGTCCGTTAAGAAAGTCGTTAAGGAAGGGGCTCGTCCGGTTAAACAGGTTGCTGGCGGTCTAGCTGGTCTGGCTGGTGGTATTGGTGAAGCACAGATGGTGGAAGTACCACAAGCTGCCGCACAGATTGTTGACGTACCTGAGAAAGAGTACCACTGAGGACGAAGCACAGACAGAAAGCGGACGCAAGAAAGCTCGTGCTGGCGGTAAGAAATCCTTGAGTGTAGCCCGTAGCTCCGGTGGCGGTATCAACATTTAATCAGGAGGTTATCGTGGAAGACTGCATTGAATGGACCGGAGGTGTCAACTCTAAGGGTTATGGTCGTAAGTGGGTTAATGGTAAACTTGTGACTCCACATAGGCACATCTATGAGGAGACATATGGTCCAGTTCCAACAGGAATTGTGGTGATGCATATCTGCGATAACCCTGGGTGCTATAACATAAAGCACCCCTTACGCTTGGAACTCCAAAGGATAATTCCGAGGACATGGTTACCAAAGGTAGACAGGCTAAAGGAGAGGAACTAAGCAAGAAACTTACAGAGTCAGACGTTCTCGCTATACGCTCATCAACCTTAAGCCACCGCTCCTTAGGAGAACTGTTCTGGAGTCAGTCAATCAACCATAACGCGAATACTACAGCGTAAGACATGGAGACACATTTAATGGCTGAGAAACGAACAGGACTTGCGGAGGATGGCGCAAAGTCTGTCTATGAGCGTTTAAAGAACGACCGTGCTCCCTTATGAGACACGCGCTCAGAATTGCGCTCAATATACCATCCCATCATTCTTAAGGACTCCGATAACGCCTCTACAGATTATCAAACTCCGTGGCAAGCCGTGGGCGCTCGTGGTCTGAACAATCTAGCCTCTAAGCTCATGCTGGCTCTATTCCCTATGCAGACTTGGATGCGACTTACTATATCTGAATATGAAGCAAAGCAGTTACTGAGCGACCCCGATGGACTCGCTAAGGTCGATGAGGGCCTCTCGATGGTAGAGCGTATCATCATGAACTACATTGAGTCTAACAGTTACCGCGTGACTCTCTTTGAGGCTCTCAAACAGTTAGTCGTAGCTGGTAACGTCCTGCTGTACCTACCGGAACCAGAAGGTCGACTTATAATCCCATGAAGCTGTACCGATTGTCTTCTTATGTGGTCCAACGAGACGCATTCGGCAACGTTCTGCAAATGGTGACTCGTGACCAGATAGCTTTTGGTGCTCTCCCTGAGGACATCCGTAAGGCTGTAGAAGGTCAAGGTGGTGAGAAGAAAGCTGATGAGACAATCGACGTGTACACTCACATCTATCTGGATGAGGACTCAGGTGAATACCTCCGATACGAAGAGGTCGAGGGTATGGAAGTCCAAGGCTCCGATGGGACTTATCCTAAAGAGGCTTGCCCCATCATTCCGATTCGGATGGTCAGACTAGATGGTGAATCCTACGGTCGTTCGTACATTGAGGAATACTTAGGTGACTTACGGTCCCTTGAAAATCTCCAAGAGGCTATCGTCAAGATGTCCATGATTAGCTCTAAGGTTATCGGCTTAGTGAATCCTGCTGGTATCACCCAGCCACGCCGACTGACCAAAGCTCAGACTGGTGACTTCGTTACTGGTCGTCCAGAAGACATCTCGTTCCTCCAACTGGAGAAGCAAGCAGACTTTACTGTAGCTAAAGCCGTAAGTGACGCTATCGAGGCTCGCCTTTCGTTTGCCTTTATGTTGAACTCTGCGGTTCAGCGTACAGGTGAACGTGTGACCGCCGAAGAGATTCGGTATGTAGCTTCTGAACTTGAAGACC
+
,.,1''&))''&(*)+.ECEFJJHJH;:::=<=?@IIHHJFHJJJGFIJJJBDEBGFDJ@CCDJFEJJGEJFJJGJJHEEIJJJJGJJEJJJJCEDFHJJJHEIEDJIA>>>@H64446>@??;;;978ABEGHEJHFGFI2224@AACJJIJJIJGJJFFJHEDBDBBCFEEJJGJJJJJJJJAACAA<<@@GE?GJJGIJJJFEJBGEJJJGFBA>6=@EFJJJJJJJGIJEFJGJHJHGIHFFGA@;?>=>A:.../@CC@<?>>?@=<+**+54445GGIJ@??8778?GHDGJ99987+*)**--/.;?ACJFJJGJJGJJGJJIFJIJFJFGJIFDFJJHJJGJHGFJJIJJJJ@?@@@B2224+++,&&&CEJJGJHJIJIJHHJIJJJGJJ??><=?BCDFCCHHJ@@996433443-,,.//012///4BB>>?><79C?;::;EFCDDJGJJJJJJJJJJIIHJJ<<<>E<<;:9:13///34('2235CCIJJJJJFFDFJFA::::;<<EHHIHF>>?>JEIJGCCDJIGGEFGJJIHIJJJJGJGJFEJIEGGDDJJG@>@DFHF:.*,32;1799B>EJEAA<>GJJJJJJJIJHFFJJJJJHJJJJJFJGJ55555FJEEHJDCCGJJJJJJJHJJIECDGIGJIJJGJJJJJJJJJJJJIJJJJGJEE@@@CE@>?666)77AJJJHJJJJJIGDCECJJ86678;;<@ABBCHGEGHFJHHJIFIGJJHIIJGJJJJJJJIJJHJHIJEEJFJJFHJEJJHEA@FFJJJJFHJJJJJEEBBDCIFIHIJCCJJ0)*)*/73344;>>>>=:6333.-.++,9999@JJIJFJGJJGJHJJGGJGFJJJHHDBJBIIJJJJJJGE:7IFJJFDDBF;;;<GIEGJJGFEHFHIIIJJJJJIHJJJJGJJJEDFGFHHJJHJJJJJFGJIJJJGJJJJJJJJGIJFH;8>AIBABDJGJJHJJF@B<222JJEEJJJJIFIDJGGJJEGJJJJHJJFHFDGGIEGE>2-)'%%%'348JGGJGJJJJJJJJGEHEGDDEIJJIFJGE888688933355546869<?@GFEDCEB>>::JBGJHJGJJJJIHJGJJJJEFGJJJJJJJJJJIJJHJJEJJJHEJIJJJGEJGJGHJJJIFDFD=<<@99A@?7235JJJEJHJIJJHJFCFJJGECJF::88<=DCBJJH@77=@CJEJJFJGIJJFIFEJGJJJHJJJJHEJIJEDFEJJJJFJHJJJGJIGIHJJJJGHJJEF?@?@GJJHJJDFDIGJFD@>?@ADDGBB6GJJJHHEEJJEGGIFHJIGJEHJ??>@JJJGFBEIFHJCFEGJJFJJJJHFHJJHFJHCFJGGE772A<9875457CFFEJIFJAA;>@?AHJJFJGJDEHIEACDJH>>>>EBJJJG<;:&%%%%&&),-@CBDBCDGEJJJHIFJGIJFJJJHJJJHIJJJJJDCJ><=9;8/0352//335455C::AAJJFEGHHJJJJIHJJGJJJGJJGJJJFJJJJJJJJJHHJGJJJJJIFJIEJ@@@<;;;DDFFJ777;D>BAAB30;66944>=??>?HFJJGEAGFJ@EFIJDC?>?AHEEJEDJIFEGJJGJGJJHJIFFDEIGHGCA@AIJJJHBBA@BCEJIJGA>889;<<<>AFDFBB>HHJGJJIHHEJJJJJIJJJJIJHJFJJJJJGIHJHEHDJJHDFFJJFJHJJJJJIIIJGJGJJHIHJJJGJJJGB?=<;==?CDCBBEFGJJIJJHJHFJEDDIEJJHEFEFHFFFACGA@@A<<<<HDJHJJJJHGDDJFHDGECC@//0JCABBHEEGGEFIEF)))'&&&&007776/222779:>=A<JGFJJIFIFHJFJJHJDEIHJJJJJJJJJGGJDJJIJJGFJEGGJHIJJHGJFJJFJFEBJDDGJJJHJJEGGJGJJJJHI@==AGJJHJJJJJFFCBBAACBCJJJJJJIJHG4444>@A@AECA=7,(*@C<;<<GGJJJHJJHGFJJJHGJJIIJGJJJGJJFEF=??BFGFFGJGJGJJCCBCFJJD;965/,-)**/1;766866688<;56C////FJ>>J?9JJGGJJJJJIIJGIJIJHJJJGJJJ334FJD??>>BDDCJJJJJIJJJG88566889<AHEJB22FFDFJGHJIJJJJJHHEHIEDCBBAFCGJFHDEDB==9AA<<DJIFEFJEHJJJHECAC>=;4//1149:AAABEDEJHFHEIJCGBDJHFGJJGJJJFJJIJJBBCDFIJJHCDFJGHGJJCIJDJJJFJJGHEEJHEFHEJJJJHJJJIHJCCDC;888/224;889=>IJJJJIJIHJGEFHIEEGHJJHJIGJFJGABBCEFGIJEFFFJIGGHIJJJFJGDECFIJJJJJJJJJJJJFI@==>IHJJJJGJJGBAABJJJIEEDAEHIJJJJJJJIJEEFDJJHGJJGFFHJJHJJEHJEJDJGGJ@>>JHGFEJJJJGEGJIIEIDFEIGJ998899659:=;;;;<?<---.77/...37<<JGFFIIE?>=>?>JJGJJHHGGF=310121;<>000DHJJJJJJJJHFJJJFJJJJDJBCBBGBBD<<<844AIJCBABHGJIJHJJFIJJIJJJJJJ>>>BJIDGJJFJJJJFFJFJJJJJJJFJJGJJJJJJJJJFJHJHJGGFJFCDIHIJJHJJFJJJJJJJIJJHJJJJJDGJJGDA5556;;3300/.-,:7578.BHJJJJJJGIHHDCEGECEGJJJJIIJJJGJBADD876456::;@9=<=:<>:<A>;:.../2189@BDCGIFHJGJ5555IJGJJFDCBHJHEIJFHJEBBCHHJJGJJJJJJJJHIJJJIFJIGJJJEGAB;>@ADIIGJGJGIIJFFJIJFDCDE@ABDJGEEGHJJJFGIEAJEA>999AB>??>>@''&())*,%%'&''---.5468:EFIGJJDJJJJA8888>>>AHJGEJJDDJFJJGIFJJCEEFJJHJJJJJJFFJDEJDHJJHJJJJFJJJGJHJEHJJHJJEFHJJJJJJJEEGJJJJIJJIJJEEGFFJIJJJJHIJJJJHJJJHEJJDHEGJIGJJFJJJHIJIHIGJHE>666243337663331'(JJ8ABFDEGFIJJJJJJJJJIJEHFGJGJIIJEFJHJIJJJJDFEFJJJJJJIEHE?@7666,*''*).59>>??AHEFJGJJJEJHJHHJJJJEHJBB@@HJJJJJJIJIIJEFJJJJJJFJGFJDDJJJIIGJJJFGGIJIHGJIJJHFHFIIGHJIJAAAAGJJHEJFDJCBCFDJGFJJGFJHHGJHEJGFJJHIA<::;DBGEE998:4)(((**,,.;=?BCEGIH6555<:JJJJJHJJFIJJJ3222;;;JJDJIDJ@=DBBEBB88882@BFGJJIJHJHJJEFJJJJJGJHGCECDDF-,,++,,./4::<77675950FBDHJHHIJGJEIFJJJJJJJJDDFJJJJJJIEEFJJIFJIJGHIJE<<=DJJFJIJGJHJIJJ:JJJJFJHIJJJHJFIJIJJJJJJHHJJJFJGGJJEHIHJJJJJIJJJJIIGJ@FHJGGHJGIIHJJIJGIEJJJHJGJJDEDACJB5333GJJJJJHFJJJJJJJJJJJFIIJFFHJIJGIDFJFJH?EDGJACJJJIGGJJHGJFJJHGD::::EJJJJJIEHJGJJHCHJJHIJJJGJJGFJGJJJJHJEFJHIFDJB??JGIJEECFIGJGFCBDCBECCJFJFFJFA;<FFIGFCEGHHJGJFGHHJJIIIJJFIFDCCBHFJGHHJJGIJJFGIEFFFCCDFD9999G?===@ECDGJHJJJJF888HGHEJFJJJJJGJGHHHJJJIJFGGJJJIHJIHGFDEIIEHJEFEJJB=<33229AA99B@A?AGDCFCCGEGIGHEJB?=;=AHDFI@@EDECGGDFJJJJGJIJHJJHIHJHFJCJFIFJJJJFJIEJJEDFDEJJDJJFDCBEDHFHFGFGHBB<;D:6558::566>ECGCGEDHECBDDJCGEGIJJFIECEEFFGFEEJEEDFFDDEEEJB@6?CB?@>>J?>A8?<<//2/ADFJEJ>CAABBDEGGB@@@@FDCEEDDCJJFJJIJFHFDDGB<:88:=CFJHCDAACBEJGFECCCFGGJDEDJE@H:@AAIJIIGJHEEDCHHECBABBBBA7-426??>@ACGJGHA'(((49::BFGIGFDBCEDBB@@A@JCBA@ADGA???AHIDGF>99:;ABC<24>'&&&-//9;:;888;>A?@>=A@A?A@@;;;<EBB@B@>===@B5444@CAA???>?@ECBBDB@??/////>?CCCAABECECDCCCGA@>=<<=<=<;@?@E5443;<5676;;;??<;;<@>=<=>>==>BDCADFDBA=><<><@>=434;=@A==>=?>=>>?>@@@?:9<ABAB?????@A>=<<>=?A?6666<=<?*''&''?>=;<<?B=<;;<455C>ECCA?>>>@JIIIJJGJJGJIHCDGEI=:945348:2001CEGGJDEC@DJCDCEJJHJHFIFJGJHEJD<<<=GJJEE??BD7666765744888>HGECDCJJ@?@DFC>>>C>B@@:::9884/()%&%$$$$&))**688)))*56=GEJIJFJJGJJIG;FDCJFJJJJHJEGFGFJJGDEFJE<98062,--000:/0540@HEEDBCB?HFJCCHFJGEC8888J=<989>BIDD=;;;=JJJJJJJJEGJJJHJJJFJFFDGDIJJJ>>>>HJJG====GDC<EF7FGFJJJHJJHHJJJGEJJGGIJEIEFBAAEDJGJGJJJDDIJJJJJA667?@?CA8888FHJJJFJFJHFJJJHJJJJJGJJJJJEJGHIJJJJJIJGIJJJJGJHHJJJJJJJJGJGFFJJJJJJHA??AF=>>@CBCB8778EC64-2,,)&%%%('(EDJFIJIHGHJIJJGJJJJIHEJJGJJEJJJ?@@ABFIEFJIIFGJHD333DJGJJGJIJJHJJJJJHGCEAF88JG@ABJJJJJJJJJJHDEDEHJG5555FJIDEGIJIJFIFDIJDBGJJHJIJEFJJIJCFDH?><>;<<=GHJJJIJE?BJHFFJIJGJJJJJGJIJJJJJIJHJIIFF@444*'%'&(+(+*)/81378:;BA?@FD555:GCA>IDHJIJHJ989;:;<HJJFGJGACBBCBDBABDJJJIJGJJJEHGJJJJ74449DJHIIHJJJEIGJGJEJJGGIGJHJJFGEJGIFHHGIGJGGHGIFJGIGJGJJJHHJHJJFEHEJJEBBBIEJEJEFFDD;;222)))))**7...<64427?<6JEDDDJJEEFGHJGJJJGJJGFFHGGHIFJJJJ<;;;GJJIFCGBJJ?:742/0%%%&0+&&&'/,/9;:<++++C>=>2222722*)(')(&&'*))++A:99;A@BBFB>>;89889JHECDDJJFJGJJJJHJHIJIA==J>?>>DDHJGJHIJHJJJJJHJJJJJJJJJFDABBBCJGHHFFDDCDEJHEFJCBB?=6=ID=<6575/---**(&&&&'*''9<<=C?@4445D=;0011=</032143134EDECGJIHJJFJJJIJJDJJJGJFGJE66689DEJGJJIJJIJIJGJJJHJJEJJFGJJHJJHJJGJJGJFDHJJIGJJJJJJFGFJJJFBF>@BBCEJDDDGJJICJJGJJJIJJJIJJJJCBCC@E@IJHJJJIJJJJHIHJJ<<<=JIJC@CJG<9:J>DEJJJFJD=&&%&+88;<<>+*)+9<>?>>>FHGGJJJJIJJHJJJJGIJIJJGHJJJJIFHE?@JJJFIHIJHJBHGJJHJJJJJJIJJJJEEEFIJJJJJJJJJGJJJJJHGHJJIJJFJFEFJJJJJJJJIJJ***+BBBDJJJFJIGJFJJJJFJJG8889JJGIDECFEA@@AJ4333ACDBFJFFEHJI?>@<;763****/,<>?BJCBD::=?;55533--.//B@==;:<GDB333A?<7966>EDJFJJJJDEFEJJIJHJEFCBDDJHFIJJJEFJGJJIJEJJIJJGJJHIJGJJJJJJJJIJJJIGJJJJJG??>@JGGJJJFJJADBBJFG;:::B@FIJFJEJB><;<88:;EJJJHEEGDEJJIDGJGHJJFIFFFGJHJFFCAAA>54476668GD9888JFDJDCED;::?7EB<<?HJDJJJFFJIIGIJHJJJHJJHJJGJFFJJJHJJJEGJJFEFCBBGG733,,--4+++,32226458:6/.-*((3*,,,,,,,EIGGFDJFGGFJEGB@C/-***,-...4477555?BGFHIEEGIHHIJJJJHJHA9;9602//(((+../000-::12CCCJJGEEJJCJJJJDBCCFJ@333@?BA;:::501+-046698////345)'((,;+++***##&&,,.*'((23:;?AABBBCABA@BBCCJHGHDDE4JJGIIJJJGJHHJJIJJJHFJJJJHJJJJEGJJFJJJHFJJGJFIHJHJHIHJJFGDEGIGJHJJJHJJIFJHFJJB<<<CD?@BDFD>>EHHHJFFJJF>B-&&)***+>?>AIB@AJFJIIEJJHJGJGIJCFDEF7666.-10,('&$$$22@BCCEFEGEJJHDDFDGJIGJJHIJEJFJJJJJIJJIIJJJ>?>>@IFIEDEJGBACBJHJEJFEICGDCJFDC?<3><=DHFGJFJJJJJJGJJHIHIJHJGJFII<<<<<FFJJJJFIJJJJIJJFJJGJGJIGFJHJHJHJHEJJJJHFGDDFJHHJGGEJCBFCHHJJJJHIJHIJJHIJJFFJJIJJJJJIIJIJJIJJDEFDGJDDGJJGHJJJJJJJJJJJFEHJJGHJJIEEB=@@CIHIGGHJIJJGJHJFJIJJJJJJIJIIJJJJJFEIDAAABFGGGFDCC:8765226112666714357=0101-3/3....911AFJHJJJJIFGJJJJJJHIJGHJJIIHIIJJFGGHEGDFJJIJIJJJGIJIGGGGHJFJHFIHHJJJJJIGJJJGIHEB@@?BEHJJJFHDJJJJJJIJJJJJHJGJIIJIJJJIJJHGJJJJJJJEJHEHGJJJGBAABGGFGDBCJA<7922233>B5444:>AEDJJJHJJIJFIHIJCDDECFEDJJJJFJIJJGJIGHHEHJJJJJJJJIJJIJJJJGGJJJJJJJJHGGJIEIJFJIIJJJIJFJHJJJEIGHGJJJHFIEJJFDDFHIAD?DJBC@A9840/1346:>AEEJHJJJHJFJFDCB99ABGJJGFD@3*((+'')AADEDHHIIJIJJFJJJHJIFJJFFEGHIGGJEJECB10//G>>DEFDDGJEGFIHHHJJJJIHGFCCDJBEJGJJJHFJJJHIJJJJHJGJIJGJJHJJJHJGJHJJJJJHGGIJJJGIHJJIJJIGGJJJIJJJJIJJJIJJJFJFCA?AJIJJFEECJEFJJHJIJHIIHHJJ?85?:=99<====EFEJDGJJJIJJJIJJIGGHAB@@@GJJJGJJGJJEJGHIGJJJJJGIEJJJIJGJEIJJJEJJJGJFJGIJJH@FJJJJIFIF?JIJJJJHJJJIJJJEJJJJJJJJJGJJJJJJJJIJJJJJJJGJEDHJJHJFFIJFGHDCGC<<=<=<>=>?=94---'''%
@Stanford_n8a_1_EcoRI_Ti_plug_1_BigLinear_40_651
ACGAGGCGCCACTACGACTTTACCGAGAGTTGATTGGTGAGGAACAGTGGAACGCTCTCATGGTCACAGCACAACGTTCTCAGTTGAGACTGACGCGAAGCTGAACGAGCAGTATCGCTTGAAGATTAACTCTGCGCTGAACCAAGAGGACCCAAGGACAGCTTGGGAGATGCTCCAAGGTATCAAGGCTGAACTAGATAAGGTCCAACCTGATGAGCAGATGACACCACAACGTGAGTGGCTAATCTCCGCACAGGAACAAGTTCAGAATCAGATGAACGCATGGACGAAAGCTCAGGCCAAGGCTCTGGACAGATCCATGAAGTCAATGAACAAACTTGACGTAATCGACAAGCAATTCCAGAAGCGAATCAACGGTGAGTGGGTCTCAACGGATTTTAAGGATATGCCAGTCAACGAGAACACTGGTGAGTTCAAGCATAGCGATATGGTTAACTACGCCAATAAGAAGCTCGCTGAGATTGACAGTATGGACATTCCAGACGGTGCCAAGGATGCTATGAAGTTGAAGTACCTTCAAGCGGACTCTAAGGACGGAGCATTCCGTACAGCCATCGGAACCATGGTCACTGACGCTGGTCAAGAGTGGTCTGCCGCTGTGATTAACGGTAAGTTACCAGAACGAACCCCAGCTATGGATGCTCTGCGCAGAATCCGCAATGCTGACCCTCAGTTGATTGCTGCGCTATACCCAGACCAAGCTGAGCTATTCCTGACGATGGACATGATGGACAAGCAGGGTATTGACCCTCAGGTTATTCTTGATGCCGACCGACTGACTGTTAAGCGGTCCAAAGAGCAACGCTTTGAGGATGATAAAGCATTCGAGTCTGCACTGAATGCATCTAAGGCTCCTGGAGTTTGCCGTATGCCAGCGTCACTGCGCGAATCTGCACGTAAGATTTATGACTCCGTAGATCTACGCTGGGGAACGAAAGCATGGCTATGGAGCAGATGACCAAGTTCCTTAAGGAATCTACCTACACGTTCACTGGTGATGATGTTGACGGTGATACCGTTGGTGTGATTCCTAAGAATATGATGCAGGTTAACTCTGACCCGAAATCATGGGAGCAAGGTCGGGGATATTCTGGAGGAAGCACGTAAGGGAATCATTGCGAGCAACCCTTGGATAACCAATAAGCAACTGACCATGTATTCTCAAGGTGACTCCATTTACCTTATGGACACCACCAGGTGAGTTGTCAGAGTCCGATACGACAAAGAGTTACTCTCGAAGGTCTGGAGTGAGAACCAGAAGAAACCGAAGAGAAAGCTCGTGAGAAGGCTCTGGCTGATGTGAACAAGCGAGCACCTATAGTTGCCGCTACGAAGGCCCGTGAAGCTGCTGCTAAACAGTGCGAGAAACGTAAACAGACTCCTAAGTTCATCTACGGACGTAAGGAGTAACTAAAGGGCTGCATCAAGGAGGCCCTAAATGGATAAGTACGATAAGAACGTACCAAGTGATTATGATGGTCTGTTCCAAAAGGCTGCTGATGCCAACGGGGTCTCTTATGACCTTTTACGTAAAGTCGCTTGGACAGAATCACGATTTGTGCCTACAGCAAAATCTAAGACTGGACCATTAGGCATGATGCAATTTACCAAGGCAACCGCTAAGGCCCTCGGTCTGCGAGTTGATGGTCCGACGACGACCGACTGAACCCTGAGTTAGCTATTAATGCTGCCGCTAAGCAACTTGCAGGTCTGGTAGGGAAGTTTCATGGCGATGAACTCAAAGCTGCCCTTGCGTACAACCAAGGCGAGGGAGCCTGGGTAATCCACAACTTGAGGCGTACTCTAAGGGAGACTTCGCATCAATCTCTGAGGAGGGACGTAACTACATGCGTAACCTTCTGGATGTTGCTAAGTCACCTATGGCTGGACAGTTGGAAACTTTTGGTGGCATAACCCCAAAGGGTAAAGGCATTCCGGCTGAGGTAGGATTGGCTGGAATTGGTCACAAGCAGAAAGTAACACAGGAACTTCCTGAGTCCACAAGTTTTGACGTTAAGGGTATCGAACAGGAGGCTACGGCGAAACCATTCGCCAAGGACTTTTGGGAGACCCACGGAGAAACACTTGACGGTTCAACAGTCGTTCAACCTTCTTCGGATTCAAAAATGCTTCGAGCTGAACTCTCCAACTCAGTCGCTGGGATGGCTTTCCGTGCTGGTCGTCTCGATAATGGTTTTGATGTGTTTAAAGACACCATTACGCCGACTCGCTGGAACTCTCACATCTGGACTCCAGAGGAGTTAGAGAAGATTCGAACAAAGATTAACCCTGCGTACATCAACGTTGTAACTGGTGGTTCCCTGAGAACCTCGATGACCTCATTAAATTGGCTAACGAGAACTTTGAGAATGACTCCCGCGCTGCCGAGGCTGGCCTAGGTGCCAAACTGAGTGCTGGTATTATTGGTGCTGGTGTGGACCCGCTTAGCTATGTTCCTATGGTCGGTGTCACTGGTAAGGGCTTTAAGTTAATCAATAAGGCTCTTGTAGTTGGTGCCGAAAGTGCTGCTCTGAACGTTGCATCCGAAGGTCTCCGTACCTCCGTAGCTGGTGGTGACGCAGACTATGCGGGTGCTGCCTTAGGTGGCTTTGTGTTTGGCGCAGGCATGTCTGCAATCAGTGACGCTTGTAGCTGCTGGACTGAAACGCAGTAAACCAGAAGCTGAGTTCGACAATGAGTTCATCGGTCCTATGATGCGATTGGAAGCCCGTGAGACAGCACGAAACGCCAACTCTGCGGACCTCTCTCGGATGAACACTGAGAACATGAAGTTTGAAGGTGAACATAATGGTGTCCCTTATGAGGACTTACCAACAGAGAGAGGTGCCGTGGTGTTACATGATGGCTCCGTTCTAAGTGCAAGCAACCCAATCAACCCTAAGACTCTAAAAGAGTTCTCCGAGGTTGACCCTGAGAAGGCTGCGCGAGGAATCAAACTGGCTGGGTTCACCGAGATTGGCTTGAAGACCTTGGGGTCTGACGATGCTGACATCCGTAGAGTGGCTATCGACCTCGTTCGCTCTCCTACTGGTATGCAGTCTGGTGCCTCAGGTAAGTTCGGTGCAACAGCTTCTGACATCCATGAGAGACCATGGTACTGACCAGCGTACTTATAATGACTTGTACAAAGCAATGTCTGACGCTATGAAAGACCCTGAGTTCTCTACTGGCGGCGCTAAGATGTCCCGTGAAGAAACTCGATACACTATCTACCGTAGAGCGGCACTAGCTATTGAGCGTCCCAAGAAAACTACAGAAGGCACTCACTCCGTCTGAGAGAATCGTTATGGACATCATTAAGCGTCACTTTGACACCAAGCGTGAACTTATGGAAAACCCAGCAATATTCGGTAACACAAAGGCTGTGAGTATCTTCCCTGAGAGTCGCCACAAAGGTACTTACGTTCCTCTCACGTATATGACCGTCATGCCAAGGCGCTGATGATTCAACGCTACGGTGCCGAAGGTTTGCAGGAAGGGATTGCCCGCTCATGGATGAACAGCTACGTCTCCCAGACCTGAGGTCAAGGCCAGAGTCGATGAGATGCTTAAGGAATTACACGGGGTGAAGGAAGTAACACCAAGAGAGATGGTAGAGAAGTACGCTATGGATAAGGCTTATGGTATCTCCCACTCAGACCAGTTCACCAACAGTTCCATAATAGAAGAGAACATTGAGGGCTTGGTCGGAGTATCGAGAATAACTCATTCCTTGAGGCACGTAACTTGTTTGATTCGGACCTATCCATCACTATGCCAGACGGACAGCAATTCTCAGTGAATGACCTAAGGGACTTCGATATGTTCCGCATCATGCCAGCGTATGACCGCCGTGTCAATGGTGACATCGCCATCATGGGGTCTACTGGTAAAACCACTAAGGAACTTAAGGATGAGATTTTGGCTCTCAAAGCGAAAGCTGAGGGAGACGGTAAGAAGACTGGCGAGGTACATGCTTTAATCGATACGTTAAGATTCTTACTGGTCGTGTAGAGACGCAATCAGGACACTGTGTGGGAAACCTCACTGCGTGCCATCAATGACCTAGGGTTCTTCGCTAAGAACGCCTACATGGGTGCTCAGAACATTCACGGAGATTGCTGGGATGATTGTCACTGGTAACGTTCGTGCTCTAGGGCATGGTATCCCAATTCTGCGTGATACACTCTACAAGTCTAAACCAGTTTCAGCTAAGGAACTCAAGGAACTCCATGCGTCTCTGTTCGGGAAGGAGGTGGACCAGTTCATTCGGCCTAAACGTGCTGACATTGTGCAGCGCCTAAGGGAAGCAACTGATACCGGACCTGCCGTGGCGAACATAGTAGGGACCTTGAAGTATTCAACACAGGAACTGGCTGCTCGCTCTCCGTGGACTAAGCTACTGAACGGAACCACTAACTACCTTCTGGATGCTGCGCGTCAAGGTATGCTTGGGGATGTTATTAGTGCCACCCTAACAGGTAAGACTACCCGCTGGGAGAAAGAAGGCTTCCTTCGTGGTGCCTCCGTAACTCCTGAGCAGATGGCTGGCATCAAGTCTCTCATCAAGGAACATATGGTACGCGGTGAGGACGGGAAGTTTACCGTTAAGGACAAGCAAGCGTTCTCTATGGACCCACGGGCTATGGACTTATGGAGACTGGCTGACAAGGTAGCTGATGAGGCAATGCTGCGTCCATGAGGTCTCCTACAGGATTCCCATGCGTTCGGAGCACTAGGTAAGATGGTTATGCCATTTTAAGTCTTTCACTATCAAGTCCCTTAACTCTAAGTTCCTGCGAACCTTCTATGATGGATACAAGAACAACCGAGCGATTGACGCTGCGCTGAGCATCATCACCCTTATGGGTCTCGCTGGTGGTTTCTATGCTATGGCTGCACACGTCAAAGCATACGCTCTGCCTAAGGAGAAACGTAAGGAGTACTTGGAGCGTGCACTGGACCCAACCATGATGCCCACGCTGCGTTATCTCGTAGTTCTCAATTGGGTGCTCCTTTGGCTATGGTTGACCTAGTTGGTGGTGTTTTAGGGTTCGAGTCCTCCAAGATGGCTCGCTCTACGATTCTACCTAAGGACACCAGTGAAGGAACGTGACCCAAACAAACCGTACACCTCTAGAGAGGTAATGGGCGCTATGGGTTCAAACCTTCTGGAACAGATGCCTTCGGCTGGCTTTATAACGTAGGGGCTACCTTAATGAATGCTGCTGGCGTGGTCAACTCACCTAATAAAGCAACCGAGCAGGACTTCCGTGGCGTTATCGAACTCCACAAAAGAGTTAGTACCGAACGACCCCATTGACTCAACAGCTTGTGTTGAAGTTTATGAGGCGAACGGTGTTAACTTGAGGGAGCGTAGGAAATAATACAACTCACTGTAGGGAGAGGCAAATAATCTTCTCCCTGTAGTCTCTTAGATTTATTTTAAGGAGGTCAAATGGCTAACGTAATTAAAACCGTTTTGACTTACCAGTTAGATGGCTCCAATCGTGATTTTAATATCCCGTTTGAGTATCTAGCCCGTAAGTTCGTAGTGGTAACTCTTGTGATTAACATTCAAAGGTCCTTACGATTAATACAGACTATCGCTTTGCTACACGTACTACTATCTCTCTGACAAAGGCTTGGGGTCCAGCCGATGGCTACACGACCATGAGTACGTCGAGTAACCTCCACTACCGACCGATTGGTTGACTTTACGGATGGTTCAATCCTCCGCGCGTATGACCTTAACGTCGCTCAGATTCAAACGATGCACGTAGCGGAAGAGGCCCGTGACATCACTACGGATACTATCGGTGTCAATAACGATGGTCACTTGGATGCTCGTGGTCGTCGAATTGTGAACCTAGCGAACGCCGTGGATGACCGCGATGCTGCTCGTTTGGTCAACTAAAGACCATGAACCAGAACTCATGGCAAGCACGTAATGAAGCCTTACAGTTCCGTAATGAGGCTGAGACTTTCAGAAACCAAGCGGAGGGCTTTAAGAACGAGTCCAGTACCAACGCTACGAACACAAAGCAGTGGCGCGATGAGACCAAGGGTTTCCGAGACGAAGCCAAGCGGTTCAAGAATACGGCTCGTGGATACGCAGGCGTGCCTGGGAACTCTGCTTCCGCTGCGCATCGATAAAGTCGTAGAACTCTGCCACAGCATCCGCTAACTCTGCTCATTTGGCAGAACAGCAAGCAGACCGTGCGGAACGTGAGGCAGACGAGCTGGAAAATTACAATGGATTGGCTGGTGCAATTGATAAGGTAGATGGAACCAATGTGTACTGGAAAGGAAATATTCACGCTAACGGGCGCCTTTACATGACCACAAACGGTTTTGACTGTGGCCAGTATCAACAGTTCTTTGGTGGTGTCACTAATCGTTACTCTGTCATGGAGTGGGGAGATGAGAACGGATGGCTGATGTATGTTCAACGTAGAGAGTGGACAACAGCGATAGGCGGTAACATCCAGTTAGTAGTAAACGGACAGATCATCACCCAAGGTGGAGCCATGACCGGTCGCTAAAATTGCAGAATGGGCATGTTCTTCAATTAGAGTCCGCATCCGACAAGGCGCACTATATTCTATCTAAAGATGGTAACAGGAATAACTGGTACATTGGTAGAGGGTCAGATAACAACAATGACTGTACCTTCCACTCCTATGTACATGGTACGACCTTAACACTAGAGCAGGACTATGCAGTAGTTAACAAACACTTCCACGTAGGTCAGGCCGTTGTGGCCACTGATGGTAATATTCAAGGTACTAAGTGGGGAGGTAAATGGCTGGATGCTTACCTACGTGACAGCTTCGTTGCGAAGTCCAAGGCGTGGACTCAGGTGTGGTCTGGTAGTGCTGGCGGTGGGGTAGGTGCGTTGTTCGCAGGATCTGCGCTTCCGCAATATTGGATTAAGTGTGCCAACAACTCTTGGAACTTCTTCCGTACTGGCCCCGATGGAATCTACTTCATAGCCTCTGATGGTGGATGGTTACGATTCCAAATACACTCCAACGGTCTCGGATTCAGAATATTGCAGACAGTCGTTCAGTACCTAATGCAATCATGGTGGAGGAGCCAGGTTGATTGGTAAATCGCAAGGAAAGACGTGTAGTCCACGGATGGACTCTCGAGGAGGTACAAGGTGCTATCATTAGACTTTAACAACGAATTGATTAAGGCTGCTCCAATTGTTGGGACGGGTGTAGCAGATGTTAGTGCTCGACTGTTCTTTGGGTTAAGCCTTAACGAATGGTTCTACGTTGCTGCTATCGCCTACACAGTGGTTCAGATTGGTGCCAAGGTAGTCGATAAGATGATTGACTGGAAGAAAAGAACCGAATAAGGAGTGATATGTATGGAAAAGGATAAGAGCCTTATTACATTCTTAGAGATGTTGGACACTGCGATGGCTCAGCGTATGCTTGCGGACCTTTCGGACCATGAGCGTCGCTCTCCGCAACTCTATAATGCTATTAACAAACTGTTAGAGCGCACAAGTTCCAGATTGGTAAGTTGCAGCCGGATGTTCACATCTTAGGTGGCCTTGCTGGTGCTCTTCAAGAGTACAAAGAGAAAGTCGGTGATAACGGTCTTACGGATGATGATATTTACACATTACAGTGATATACTCAAGGCCACTACAGATAGTGGTCTTTATGGATGTCATTGTCTATACGAGATGCTCCTACGTGAAATTTAGAAGTTAACGGGAGGCATTATGCTAGAATTTTTACGTAAGCTAATCCCTTGGGTTCTCGCTGGGATGCTATTCGGGTTAGGATGGCATCTAGGGTCAGACTCAATGGACGCTAAATGGAAACAGGAGGTACACAATGAGTACGTTAAGAGAGTTGAGGCTGCGAAGAGTACTGAAAGAGCAATCGATGCGGTATCTGCTAAGTATCAAGAAGACCTTGCCGCGCTGGAAGGGAGCACTGATAGGATTATTTCTGATTTGCGTAGCGACAATAAGCGGTTGCGCGTCAGAGTCAAAACTACGGAACCTCCGATGGTCAGTGTGGATTCAGCCTGATGGTCGAGCCGAACTTGACGACCGAGATGCTAAACGTATTCTCGCAGTGACCCAGAAGGGTGACGCATGGATTCGTGCGTTACAGGATACTATTCGTGAACTGCAACGTAAGTAGGAAATCAAGTAAGGAGCGATGTGTGTACTTCGATCCAATCATAGTGCGGCATACGTCGCCAGTTGGAAGGGAGAACTCGTGGCGTTCCTATTCGTCTATGGAAGACATCTGACACAGCGTGCAGCCGGTAAGTGACATGGCTAAGGTGCTGGCGAATGGAGACAACAAGAAGTTCATCTTACAGGCTTTCCGTGGTATCGGTAAGTCGTTCATCACATGTGCGTTCGTTGTGTGGTCCTTATGGAGAGACCCTCAGTTGAAGATACTTATCAGCCTCGGCCTCTTTAAGGAGCGTGCAGACGCTAACTCCATCTTTATTAAGAACATCATTGACCTGCTGCCATTCCTATCTGAGTTAAAGCCAAGACCGGACAGCGTGACTCGGTAATCAGCTTTGATGTAGGCCCAGCCAATCCTGACCACTCTCCTCATGTGAAATCAGTAGGTATCACTGGTCAGTTAACTGGTAGCCGTGCTGACATTATCATTGCGGATGACGTTGAGATTCCGTCTAACAGCGCAACTATGGGTGCCCGTGAGAAGCTATGGACTCTGGTTCAGGAGTTCGCTGCGTTACTTAAACCGCTGCCTTCCTCTCGCGTTATCTACCTTGGTACACCTCAGACAGAGATGACTCTCTATAAGGAACTTGAGGATAACCGTGGGTACACAACCATTATCTGGCCTGCTCTGTACCCCAAGGACACGTGAAGAGAACCTCTATTACTCACAGCGTCTTGCTCCTATGTTACGCGCTGAGTACGATGAGAACCCTGAGGCACTTGCTGGGACTCCAACAGACCCAGTGCGCTTTGACCGTGATGACCTGCGCGAGCGTGAGTTGGAATACGGTAAGGCTGGCTTTACGCTACAGTTCATGCTTAACCCTAACCTTAGTGATGCCGAGAAGTACCCGCTGAGGCTTCGTGACGCTATCGTAGCGGCCTTGAGTTCAGGAAGGCCCCAATGCATTACCAGTGGCTTCCGAACCGTCAGAACATCATTGAGGACCTTCCTAACGTTGGCCTTAAGGGTGATGACCTGCATACGTACCACGATTGTTCCAACAACTCAGGTCAGTACCAACAGAAGATTCTGGTCATTGACCCTAGTGGTCGCGGTAAGGACGAAACAGGTTACGCTGTGCTGTACACACTGAACGGTTACATCTACCTTATGGAAGCTGGAGGTTTCCGTGATGGCTACTCCGATAAGACCCTTGAGTTACTCGCTAAGAAGGCAAAGCAATGGGGAGTCCAGACGGTTGTCTACGAGAGTAACTTCGGTGACGGTATGTTCGGTAAGGTATTCAGTCCTATCCTTCTTAAACACCACAACTGTGCGATGGAAGAGATTCGTGCCCGTGGTATGAAAGAGATGCGTATTTGCGATACCCTTGAGCCAGTCATGCAGACTCACCGCCTTGTAATTCGTGATGAGGTCATTAGGGCCGACTACCAGTCCGCTCGTGACGTAGACGGTAAGCATGACGTTAAGTACTCGTTGTTCTACCAGATGACCCGTATCACTCGTGAGAAAGGCGCTCTGGCTCATGATGACCGATTGGATGCCCTTGCGTTAGGCATTGAGTATCTCCGTGAGTCCATGCAGTTGGATTCCGTTAAGGTCGAGGGTGAAGTACTTGCTGACTTCCTTGAGGAACACATGATGCGTCCTACGGTTGCTGCTACGCATATCATTGAGATGTCTGTGGGAGGAGTTGATGTGTACTCTGAGGACGATGAGGGTTACGGTACGTCTTTCATTGAGTGGTGATTTATGCATTAGGACTGCATAGGGATGCACTATAGACCACGGATGGTCAGTTCTTTAAGTTACTGAAAAGACACGATAAATTAATACGACTCACTATAGGGAGAGGAGGGACGAAAGGTTACTATATAGATACTGAATGAATACTTATAGAGTGCATAAAGTATGCATAATGGTGTACCTAGAGTGACCTCTAAGAATGGTGATTATATTGTATTAGTATCACCTTAACTTAAGGACCAACATAAAGGGAGGAGACTCATGTTCCGCTTATTGTTGAACCTACTGCGGCATAGAGTCACCTACCGATTTCTTGTGGTACTTTGTGCTGCCCTTGGGTACGCATCTCTTACTGGAGACCTCAGTTCACTGGAGTCTGTCGTTTGCTCTATACTCACTTGTAGCGATTAGGGTCTTCCTGACCGACTGATGGCTCACCGAGGGATTCAGCGGTATGATTCATCACACCACTTCATCCCTATAGAGTCAAGTCCTAAGGTATACCCATAAAGAGCCTCTAATGGTCTATCCTAAGGTCTATACCTAAAGATAGGCCATCCTATCAGTGTCACCTAAAGAGGGTCTTAGAGAGGGCCTATGGAGTTCCTATAGGGTCCTTTAAAATATACCATAAAAATCTGAGTGACTATCTCACAGTGTACGGACCTAAAGTTCCCCCATAGGGGGTACCTAAAGCCCAGCCAATCACCTAAAGTCAACCTTCGGTTGACCTTGAGGTTCCCTAAGGGTTGGGGATGACCCTTGGGTTTGTCTTTGGGTGTTACCTTGAGTGTCTCT
+
*)$#$'())))*03556:83.+>>?HJGJJICGJIFHHIJHJJIJDBG/..BCA@A:::9AAAJIJJGJGJHCBB889370-*,-+6745;34223;<JJJJGII;1111FJEHHHHJIFIJJJJJJHJHJGJJJJJJJJJJJIGHJIIIHJJJJGGGHBAB@FCDJGIBBCCF10/05@JGJEBACEJHHJIJHJGJHGEGJIJJIJGGJGJJGHEJJJJJJJJJHIJJJJEHJJJJJGJJJJJGJJGHEGEHJFJHJJGHEEJ;><<FEGJJJIJDII4444GFHDC==>>A=55AJGIGHFJJE665887+++--15AJJJJGJGJJ1111A>>>AB223JJGJJJJEJGHJGGGEJCIEIHJJGIJJJGJHJCGF888765775566IEGJGJIGJIJJJJHJJJIJJJJEJJJHJJHJC4443=IBA@AEFJJJIGEJJIJJJJJ@??BFHFJJJA>91455>44CDHJDA@F====IJGJGIJJFHJJHJJJJJJHJJGIHGIIJJHIJJJHJJJJHGJJGJJJJJIHJJJJGIJJGH====><;:AAGH<<<G>>JJJJHJEDIGJJJJJFIJJJIFJJJJJJJIIJJIJJIJJGJFJJIIGHHEGFIJHJIJJJFHJJHJHJJJEEJ68875:@GFBCDFJJJJAA@JJCGCCJDCA?AIEHHHJFGJDJIFJFIJJJJJHFJCA@AHDCFFJJJEDJJGEJIFJGJIJJEGDDDH;;>=BEJJBJ?HJJJJFJJJFJFHHJIFHJIFJJEEFCDDBFDD>==<@??CFHFGCEIJBCDEGH:5568<>DJJFJ@EG9IDIFHHEJEDGFICCJHFFJFJHGJIJDBCBJJGIFJJJJJJJHJJJJJFJJDDBCGJ2222BBDE@?+))))*-*'&%(,'/.0222*+239@CBCGFJJHGJJJJGJHHGJGHFGJJ@<=4,,///22)(&$%(%$$%('''IJJD??@BA<;;<<CBFDDBAAGBD?@987879:=JEHF705JFJJJJJJIFJJFFHDHGFFGJJHJJJJJJJJJ=<=<FFHIJIDGJFGFIHJJGGJJEGEE;<GFGIHJGFFJJIJHJJFJGJEFEEJHJJJJJGDBCBBEFGGBAADH<8:;@@8113/0--254/0/.)())-,'(.65-2333<<?>?DGJIFBBACIFJJHJIJGFJFJJJFFGJJIGIJJJJGHJJE<<FEIGHHJHFF?==<AHFJCFEGJJ>==>F-,-120++1,)($$$%%**+,@CHF4444;;JJJJHDJJJJJIJJJHJJJ?99;?855;<4430//0//4*'&&58930CICB@7778:::GIHJJEIJJFJJJJJJJJJHJJJGJJFIIEGDGJGFIFJJGECEIGDJEIJJIJJJDHJIJJJGJHJG3,,-)(''('(*,-=D><545<<662001AGEEEJGGGJGGEGEGCCJDHIGFGA:772)((('('*)'''(&&&.3AEGJHJFJJJA@A@EJGIJJCBBBJGJJIGDDJCABEJJIJJHJIHGJJJJJJGJFC8;:?@D@?B@DBHJJJJBBA777GJ9977;5455@>99755BCDEHIJJIEHJHHJGIJHJJGJIJHJJFJJJIHFJGFJJHEJFFHCFBAAEDGIJJFIJEJHJHJJJEECE9889<@@A324BGJHEJGDDDFJGJHI8H77BCHJBA53.-.)(),,,,.*++,,9EFFFGEHHJHJJJJJ998=??GGHIJHIIJIIHJFJJHH@??AJGCCCAFFFIC>=9:53222AJBA@A****CCDJJHJEFJGIIHJJFJJJAEH?@JJJGJJJF;:::B.-,,2-+)()+-15?DCEHJJEDIGJJGFHFJJ=<=;?=@EGJGJJCJI:6679HHJJJHJJGEJIJHJJJDJJJJHJJFGIJGFEHJJJFJJJJJJJJ6666JGJGIGJIFJHFJIHHCDBJGGJEFEGJHJHJJJHJJJJJJIHJEJGGEBCJJJJJJEJJJJGJIJJJJIHJGJJHJIJJJCGGEFGFFJJHJJ>;;:1''EHJEEEGJJJHGJIFEJEJHJGJHIJJJJIIJJGJHEDDDFFIDIIJHJHJGJEEA@BEGCAA=@<;333588:6;<:96789AHECB@@1001:EJJJJFJDF=<=;:2('(+,*(''''&''&'0<DFDCJEJHJJJJHIJJGJGJJJC@>>FE@:83,(&&&)+''+-645<:?FGF<:::;8889<?EHGC?@CJJJBEJGJIJJEDCDFIJJJJJGIIJHJJJJFHFJJCJHJJJFEHJJIHJIJGJIJJHJI<=<<JJJHIJJHJFGHJJGJJFEEF;JJHGGJJEC?@IJGE@@@+*)*(&%%'&&'---.8:55:;EJJJFHJGIJJJJGFDA)))*0,(((+33233433999DJJHEJJ=>GJJJJJJJJJJ000-//1@>>@FFFDGEJ@@?8446--..68?@2223;=5567:9::>GJJJFHFJJJJJIJJJJJJEGFGJJJJIJJJGJJICHCDJGEDJJIJJJIFJIJJJJGJFJHJDHHJJJJJJJJJJIFFHCGJJJ@98BCCJJIJHGDBCDJFDDDC====GFGGECCBFHJJJJJJFIFIGIJJCCCBABADHGGJGHJIGGF9JJJJJJF=JJJJGHJJJIIAB>/--04455577@D>;=,+++6=@8>@EJEDEEGHJJJ4?:@CFIEJGH<<;<DCJJDCCCJJJHJEDEGCHFJJGJJGJGGHIJFJJJJIJJJHFHIJB;998:9:4333JEDGCIGDFJHFE??DJIGGJJJJJIJHJJEECCIJJJGGFA@@;888;555))))**AHEA?@AHCJ<;24==@@AJ1JBCJJGJJJJHJEJGJIJHHIIFJJFIJJJJJJEJJGJIEDCCEGGDJFJHFE>?CEEJJHGGJJJFDC901;JJJJGJJEHJJA@@BECCC870/-..2464*-,),+,>BDCJEJF>=>?ABBJGEEFEEFJFJGHGEG@BHIIJJJJJJJJCGJJEFGB?@=@;;;<GJJJIDDEJDA>=<ABIIIHJJGDDIGGGEH>,,,'''&)+)+:<EIJIJJEGJIEGJJGIHJJJJJGJIJHJJJJJIJJJJJJJJJJJJID<;:9632:C0::EGJEJHJJGIHJJJHDFFGJJGFHJIHJJECEC@>>>C<777<ABFI9899B@6//8EGFIIG664JJ-(''(?JJJJDJGJCCCAIFJJHJJJJJJJIGHJJG;;:998756>???@CFHJJFJJJIJIJIJJJJGJJJJGHJJJHDFIIJIHJHGIEEGJJJA@C>A?@BEIFJDHIBFIJJJHHJJGJJJGGJJJJGGHHJJIJJHJIDJF89995521-''%%('&'***''BCEFHJFJJFFFGJJEDJEEFJJJHJIJJJIJFEGJ--,++++,-2<@DHGIJJHJJJHHFJEFHFHJJJGHBCDBGJJJJJGJJJIJJA>??DHGFJFGJGJJJJJJJHHGJFHJJHG>C7977@JJJHJJJJIFDIFJJFG11119:?6FECF?FEFEJFJJFFEFJEHJJJIJHBEIEJEJIJFID<<<=FHJFIGJHHGIJDBDCFJFGHJJGIJGEDHJJJFJEGJHEIHIJ=<==GJJJHJJJJHDCDEHJIJIGIIDAAAFFDDIGJEJJJHFGGFDFGJJGEICHFIJIJGGEHFDJJ>>BJHEDDCJAGEC==>?J<6-((+(JJJGJHEEFJJIFGDCCCGGEHIEHDDDEJGJFDCDJJHCEGJJGJJGDEEEFEFFGHGEECDJIEFDJJFGDA:73..,-/./.12.+,5:;;<;,,,+,++++,,****>?DHFGGJJFHGJJJJIJGG4445778?@?DCA<:9>?/.--:7---/,,*)**,)+-756<JJFJJFCDFHIFHEJIJJJJJJDB@ADEJHJJGGGIHJD@@AAJJJJGJJIJJHJHJHJJJHFGFGDEJFJGFJJJJHJJGJHHJJJIJJFGHJJJJJJJJJJHHHGJHJEJIJGJJHFFJHJJFBCBCJFHHFGJHIJHI888B8898@@=?3335<8867:EGEBBB432.//:=229;78@DBCEIJFFJGBACB=AA,***)'''57<DFJIDJJHGF:99/..-.()++,389<<@@JFIFHCEDCB?J0076BDGFEGA>?@ADBEDHIJIJJJJJGJJA>>AC@<888:DJJIJEJJGEFGJEAA<;<?6323678:7.--**+,4>?A??@==///:>''''55<=?CGJJGFCCDC??@@2/.J)*+08)))+54556>?ACGDEJEECDFEGGGDFHHJJJIJJFBBBBGHFIJJIJHEJIJJFHJJFGJGHJIIJGGJFFJHJIH87369;;:>EAIJB>E::89>::=<===('''BCCJHGGEJGCBCFJJGIHJHHGFEGJFCCAA>>JFJEJHCCGHEGJGEIC;;:>>>AEDAA>>>@A@=65)))*//1154465;AJG=8776::8A::>>DFD===>DEC:111ABDEGIFGHJJGHJFJFDHDEFGFCCFJHFEEBAACEHJHJJIJJJGJDDCCFJGDEJGIGHJHJAA@///JJGJHJBAA?DGDGDACBGJGGJFJJIHJJEEJFDHGCDHFJJFGEJHFEHJJJIJJIJJJGJGDE:::;CF?GJJFJHGFDCDDJGHGIIHFCBCBEJGIIJECJJHBE=9:;EDFBDD@?/,'''((').>=<<>@<><?F<<;89////A?CFEIG?>?@FHEJJJFFI@;::824,,+*+,-3=EBBCCCB>>=>ACFEDCDAA>??BJJEFGJJIFHHHJJIJGHJHDDAA95*))--*,+,,200''',,;<GGJGGJHCFHEFBB?GFEHA888-,,-+***++.....-,('&''10557667C:;;;;?>>??DJJDDJ?CHJJJEA@ADA>=66:;DEGJGEJHJJIJEJJCCAB:66FACIJJBCCCCDEGHIHJHJJJJJE@AAC3335B?0//+6/),;<=FJJHIJGCCCDBABD@63134HHGJJFJJJHJFJ7778>>DHHJBAACJHEJIG=GDJJGJDHJHB@;;<BDDCB6555JJJJJJIFJJHFAA=>/,,,/-.+++()-1(43495/(''(+.,,,EHFJEGGEHDECEFEJGFFCDAE<5BDJDFJJHIIHJJJFFHHJFJJDFJJ>JJDEDCGJ9777?@BDA@=EFJJGJGJ;:9:8547?ACHFGFEGGJEGJHHEBC@ECCHIHFJJJEDBAA@EBGJJCBDBFDJEJHGGJGFA@>?JIJJIJJIGE<;7688...18-;;<JIJGDF=<<<FDB=>A>>>A>?>7C><88.-%%&&'')&&&'HIIJJEJA;;HEGFFEIFHGHIGHHFIFJJJ=HIFJJFFJHHIGIJJ1111;;;754646664.%%&&&&&'&*-'((01568>@AEJJCFCF?>>HFJCAB???>=>IEJJGJJJJJJJJJJJHGFJJ:.675''(27(((?=@EJFACBDJJJGIE74346::73333577CB9)))))%%''6576,+((*),'&&('$$$+//1*)))56;=:GEEEJIF@,''6:EJJG888IDGIJHGGGIIHIJJJ9999D????JJJJJJJGHJJJJJJHJJJGHFCBCBFFJFJGJACBCEJHFHJJIJJJIJJJCD=0BC5-.../E@>?@EFC>JEHDDEDDEJFIFJJC@@@533,,'&)))(&%%%&,8<FJIJJFJ@HEEJJGJJGJICDEHDJJJJJJJHIJJFIFEECGJJHF10::=JJJJJJIIJJJIE:888JJIHHFJJHEFJJJHEEJC22IE<<,,,-*((())))6;<<?HJDJJJEHGGGIJJIJHJJIJIGEIJ@>G>?>?****6///0940.)49JED????HCBB?AC@BA@DCC=9::HHJJGJJHHGIGJJJIJIEB>@?-'*02---)))')))9:;FEJHGIFEFJHJJEJJ?::9:FJ@=>0.//10042==>=:97795555765521/267448675(''(**),,,.12;?@?????DHFJJJF@'&&(7<HJJJJ6667JHJJJHGIFIHJFJIJJIHJHJGJJIIIJJIFFFGHJJJJJJGIJIJECBCA9,+++55666;B?=;::84102DHJJJGGJJJGJJJJJFHJ92004;:0.-.-.)'&%%&&7=?CDGJ=JBFEG<9:CJHJJJHGJJ=;;//.4//9;<?HIIJA?=>@DD8889D@>@AEBA?A<1+''-477.-01&%%$%%%(+**'&''+/'(:9<C?BF@C@@DDHIFHFJGJFBJ//,**+$$%%&###%$$%',,,6894667CFGIJIJHDHJJJJJJJGJIHGIJEHFJIDJJJ>>>@@?>AB<JGJBBBCCEJA@CEF@??9('''4422=EC2222GGIEIGFJFJJIJJJJ@?@?EGFIJEDIJDBBC?BAJFJJIJJJJJGJJHGIJJEGBJIGJIJ@<<<<EGIJIJGJHDFCGJBGEJEJHHJJFJGGFIEEFHHJFJJJJJIHGIE=72223AFDA>>>>:@?IIHHJGCEF<<<3333IDEFEED::JJDIGJDFJJE@>?766<>AJJIIHEIJJJJHFFJHJJFEDECIGEBHJHEJJJGHGGDHGEDC<<<<....833339:>BAAADJGFHJIFGJJCB@@BABJJFJJHHHJJGJC>AFJCC=>?>7762***23BGCB>=>=>@?ABADGEHCHHGJH@B=A4-)*((((**,@B@AAABCDE@AABFEJJJIJJHJABACEFFHJJJFDFFHGFIFDFDEJEJJGECFGEJIIFHJJJDJGGJEDEDGJJFJFJJHGJHJHJJJJJJJIJJGFFJHGFIDFJGEDDEDD@555122/-+*+0/01455<DB@@CBEBCACCGJJH?:9::CDHJJGGJJJFJJJJFCDEGEEEFGJJJGJGIFHGJFJFFJGJJFJJJC=45EEDHBABBGGGGFFJHIJFJHGFFJJIHJJJHFJJEEJJHJHFHEBA@AHECEGFHFJIHJJJFJJJGFEIJA>??JGGFJJJGGJJIG@@@=>>?=*&&&'0.--.*))).--42221/(%$%',/*:444*(&%%38;742247100.1;FJJJJJEDFJFJJJJGFBDAEFEHJGJJJJHIJDB@DA<4+++,-45566=@>@BAJIJDGIJJGEEGFGDDD@<;67??A?85435)ABCCEHFHABA@5+)(''')%%')-.561239999FEDJCJCCAAJGJFHHDBE333480.''&&'&((&&%%%&);=22242*))*67EHJJJJJFGJJJJIJJJFDHFEJJGFD?6,+*/----,458AEDJFHJHHIFJJJJJJJJJHJJHJGJIGJJJJEIEGFIJE====JGJJGFFFDJJHEFFJJJIIJDFAABCJ9999AB>?BDEJIJEDJC@JJJJJJJIJFHEFGDDEBDFD>>>=FGJEJJJJJJFJJJJJJIIJJBGJJHJJJJJJIJJJDHGHJJHJJHJHE5555EFGG1000.---,+++583,,/4417....1??EDJIEIHJJJJJJJIHJJJJIJJJJJJJJDGH*****4588<DCJGJJGHJJHJJJIJHEJJJHIJJJI<88:DJA><902454226542'3<=HJJJ----==BCCBAJ:;?IBDHJGHGIIJHJJJJJJGJJJHIEJHGJ.))'(()&'31002/843??977JDBDBDFEHGHHEHEJ?IJJHCAEAB=9<AHJJJJJHFJJHJHJFIJJF)('(?FDJGEBGJIJJJGHJHDIGJIJJJHGGGEJJJJJIJIHJJGHJIJJJHJGJGEJJJJGJJIHGJJJIHEJJJJGGJEJGFJJJJJJJJHJIJJJJJJFJJJJJHJJFJJEJFJJHFJFI6666JJIGDE@B@>*)''(.)9:8=CDEFIFJIIJJHJEIG31255688;832333?@D////GGHH>=FHJHFHJJJJGJIJJJFEFHBCDEJJ@ECCDDFI998853362;;93120268<DEDHJJJJHJIJGJJJGJGIGEIHJJJIJHIEGCJJJFFGJDJJJJJFEFFJHFH@===CHJJ@?=++)-21011234<<<?JJJJGJEBDBF=<<A@<530../.066<@9:FCEGBIB@?>E,5-A66699DJJFGFGJJJIJJHHEHJJIJJJJEJJJF9999BCCFDIFGJJHHJEB><<?8222;:;62''4?@CCFIJJJJJJB5555J06553&%%$''37BFIJFJJIJIEJEDJJJJJIJJIJIJJJFGJEFHHFDBACDEFHFFJJHJFJJJFHIJJJI@A@/../,,,,EE999EGJIIGA@BAJJEFGJJIJJGHGGJGJIGGFHFEG877<<HJJE:99:630044--5335,+,+424/,'(((764/(&&&$$##%%&&''%$%##$$$%&'(-141'.(.))(-()..ADCCE?>>76769912))*(''''$$%%%$$%&'%$$$$%%######&)&&&%&(7:<@FGIHFIJJGGFFJHGJJJFIJIJGGJGHJFDABC>@@??A?EBBAAJFEDD<DJJHJD65568778+*)),->??BCA>@GFJHJHCDEDFJJJJFJJJJEJ777CJJJEJJF;:99?GGJJIGHFCF>D-**)(*'%%$&6)()/(9BIFJFFJJFJGJJHJHFHGJJJJJJIJJJDG;9<CJFDIEBBDJHJGHJJJJJHJJGJJEIGIFCCCBB522359644554+==IAAA>?@@FG=;;;A>=('''AAGAGFJJJJHJIJJFJFJJJGJGFFHEEJJHJJJD9999976::=+)))@CACJJHJEJFJJFFFGH....EJGEHJIJJJHJJGEFFEFJHJJHJBCCFJJJJIIGIJJIJJJJJGHHHJHEDAAA765777778:JJJHIEEFJFGHGGJHGHJJGIJJFJDD5...JGJDCCGHFJJGCCB?8=AECCGHJJIJJJIJJJJEEHJFJJIJGHHEJ<<<<D>>>>1.-)),(((**JJFJJIJJJIFGHJJEHDHGHGFHHCHEFIHHHGJJDACA?C1333=?>?=>@FGHJHCDB?555;BCJJIJJBA??HJAGJJJHIHHJJJJJIIJJJHJJHACAA@0-///CFEJFGFDEEJJIEDFBCGBCDDDJHGJIFJJJJJJJJ4447C::<:;:66256>@BCDJJJJFEHFJJEEJJJEJFIJJJHJJGJHJIFFGJGDB@@:-////////>DE@GC>967<=JIIJJJJJJHHIJFIJEDECJJGJJJGJJGHAAABGFDBC<<=?CJJJJJJCFJIJJC>=;62223;;;=;?0--)))-/13@8''&&&%''&%&&(01687ABHJEFJJGC@ACJJFJJJIBGFGGIJIGJFJHJGIGJJJJJJJJGJJIIJJGHJJJJJJJHGEEFIJJJJJFJHHIGFHIJJJGJJJJJDCEFHJJDC<JIEDBGFBEFGHEHIJHJAA@AEDGJFBAAADCJJJJJJHGFJJJJH===::::EFIFHIJGCEDIJIJJHJHJJJD><;89+++,>AJJJEDFJJJDCBBFEJGEDJJJDBEBJJJGIJIJJIJJIGG@H?@?>C8854666@EFEGGJJJEJJFEJHJGEJDEFFFFJJJJJIJJIJJGHHICBC>211,))-..@FIGJGDJGJJGJJIHFCEGCDFHJIJFFFFJJ5555CBFEJDGJJHEJFEGJGJJJJJJJJJGIJGJHHIEJJ;:::JG@>>=A=@8683220-.***-5DACC??>>@DIADCCJEEGGGIJGJGGFEJHGJJ@@EI?:::<??88610000<DCCFFDJJHGJJI>==9:;:?AAC....1001AG;::;;:7++@EHEJJHJJJHJJFHJHJBCCDEGEJJHFJJGGIJJFJJJJGJJJHJJJJJJGHJIJIJJJHJGJJHJHJGIEHGGJJJJFGHJJJCBECB///0<;<JIEFJDFFIJJJEFJJHGJFHJIHJFEHFIHJFGJFJGDCEFIIIJJHFJJJIGJJJJ@?H;CD?00111.-..110021.,,-2335542113558545323224200/121100122102001276720/.0/..-.0/0002/0/0123677675433/00.10/3/---/3224220/../01233110/0..,)*),//53222111235511/000234332223444640//0332245541////22451111422334444588642111235545633332--,-1231110/.,,-.455310**++6261134334.))).23333321//1.//0001544321000012211////11310/12000122//./223311126643111132332004533334432211312322101110..//54541113.32111257650/.0655534434523101/1111101100/./.-..1233342.--.....1011372220.../56444464/...153433558778645410.++++//1:8667897544556551110332643212350+++-511*(((,,-13323211112,,-+++,3544//+-./-+**-31111355554100148201122++*+-+,+,,--1012523533321114620,,,,112242222422210//005500/0310134555444222222222222323210..++)).,)*))+04431100/.//13122376433322344332322352133341100220123540,,,-6678<:976630.1/034444654454422234210013653221/..,-./46543300138854/..0575/..0321244476556682233754322112244362..-.113225..02'-++--//35733009;8322247:7322322445301003321100348323220000.
@Stanford_n8a_1_EcoRI_Ti_plug_1_BigLinear_40_652
GTGAGATTCGCCAGTGGCACAAAGAGCAGGGTTGGCTGAATGTGGGATACCACTTTATCATCAAGCGAGACGGTACTGTGGAGGCAGGACGAGATAGAGATGGCTGTAGGCTCTCACGCTAAGGGTTACAACCACAACTCTATCGGCGTCTGCCTTGTTGGTGGTATCGACGATAAAGGTAAGTTCGACGCTAACTTTACGCCAGCCCAAATGCAATCCCTTCGCTCACTGCTTGTCACACTGCTGGCTAAGTACGAAGGCGCTGTGCTTCGCGCCCATCATGAGGTGGCGCCAAAGGCTTGCCCTTCGTTCGACCTTAAGCGTTGGTGGGAGAAGAACGAACTGGTCACTTCTAGTGGATAATTAATTGAACTCACTAAAGGGAGGACTCACAGCGGTTTCCCTTTGCTTCTTCGTGGAAGTCAAATAATGCGCAAGTCTTATAAACAATTCTATAAGGCTGGAGGAGACATGCAAGTGTGGGAGGCAGCCAATGGGCCTATACCAAAAGGTTATTATATAGACCACATTGACGGCAATCCACTCAACGACGCCTTAGACAATCTCCGTCTGGCTCTCCCAAAAGAAAACTCATGGAACATGAAGACTCCAAAGAGCAATACCTCAGGACTAAAGGGACTGAGTTGGAGCAAGGAAAGGGAGATGTGGAGAGGCACTGTAACAGCTGAGGGTAAACAGCATAACTTTCGTAGTAGAGGGAGGTATATTGGAAGTCGTTGCGTGGATTTATAGAACTAGGAGGGAATTGCATGGACAATTCGCACGATTCCGATAGTGTATTTCTTTACCACATTCCTTGTGACAACTGTGGGAGTAGTGATGGGAACTCGCTGTTCTCTGACGGACACACGTTCTGCTACGTATGCGAGAAGTGGACTGCTGGTAATGAAGACACTAAAGAGAGGGCTTCAAAACGGAAACCCTCAGGAGGTAAACCAATGACTTACAACGTGTGGAACTTCGGGGAATCCAATGGACGCTACTCCGCGTTAACTGCGAGAGGAATCTCCAAGGAAACCTGTTAGAAGGCTGGCTACTGGATTGCCAAAGTAGACGGTGTGATGTACCAAGTGGCTGACTATCGGGACCAGAACGGCAACATTGTCAGTCAGAAGGTTCGAGATAAAGATAAGAACTTTAAGACCACTGGTAGTCACAAGAGTGACGCTCTGTAGGGAAGCACTTGTGGAATGGTGGTAAGAAGATTGTCGTTACAGAAGGTGAAATCGACATGCTTACCGTGATGAAGCTCAAGACTGTAAGTATCCTGTAGTGTCGTTGGGTCACGGTGCCTCTGCCGCTTAAGAAGACATGCGCTGCCAACTACGAATACTTTGACCAGTTCGAACAGATTATCTTAATGTTCGATATGGACGAAGCAGGGCGCAAAGCAGTCGAAGAGGCTGCACAGGTTCTACCTGCTGGTAAGGTACGAGTGGCAGTTCTTCCGTGTAAGGATGCAAACAGTGTCACCTAAATGGTCACGACCGTGAAATCATGGAGCAAGTGTGGAATGCTGGTCCTTGGATTCCTGATGGTGTGGTATCGGCTCTTTCGTTACGTGAACGAATCCGTGAGCACCTATCGTCCGAGGAATCAGTAGGTTTACTGTTTCAGTGGCTGCACTGGTATCAACGATAAGACCTTAGGTGCCCGTGGTGGTGAAGTCATTATGGTCACTTCCGGTTCCGGTATGGGTAAGTGAACGTTCGTCCGTCAACAAGCTCTACAATGGGGCACAGCGATGGGCAAGAAGGTAGGCTTAGCGATGCTTGAGGAGTCCGTTGAGGAGACCGCTGAGGACCTTATAGGTCTACACAACCGTGTCCGACTGAGACAATCCGACTCACTAAAGAGAGATTATTGAGAACGGTAAGTTCGACCAATGGTTCGATGAACTGTTCGGCAACGATACGTTCCATCTATATGACTCATTCGCCGAGGCTGAGACGGATAGACTGCTCGCTAAGCTGGCCTACATGCGCTCAGGCTTGGGCTGTGACGTAATCATTCTAGACCACATCTCAATCGTCGTATCCGCTTCTGGTGAATCCGATGAGCGTAAGATGATTGACAACCTGATGACCAAGCTCAAAGGGTTCGCTAAGTCAACTGGGGTGGTGCTGGTCGTAATTTGTCACCTTAAGAACCCAGACAAAGGTAAAGCACATGAGGAAGGTCGCCCCGTTTCTATTACTGACCTACGTGGTTCTGGCGCACTACGCCAACTATCTGATACTATTATTGCCCTTGAGCGTAATCAGCAA
+
:=>CDDC=;;;CEGJGJJHJGDCCBB><=>FJF>>=>87799:678+?9994:216/9CDEGFJHJFJGDFFDHAB<<=?>>CCABCGF?;:9;:4%&*;;>>>HDFDDDAFFJJ@>>?HEJGGJFH>64447??:::=;977::BAJIJIJGJJJGEDFEHJJGJJJFGGEDJHJHJII/.-.23@AA@DBIFEJJJHHGHHJC??GGFHJJJJJIJECF.+*.HHJJJFJJIHJGFFJFJJJJ?<=EJEEJGGBCADEEBCDCGE><=@?AFEHGEJIGHHGIIJGIJ??8****977BFCBDBI2000777897823<=8643<=<BB@@@84:<:;<;<FGJJJFJFD*)('*+48:DFGEEEEIEGGEGGCJF?==?;.+4/-*+*,,13?@@?@CJE?==<6/%%&''&%%'01''&'-++55621001;?CJFEEEDFFHFEHCFEFIDDB??5:(('*)+,**+/''''>>?D2261BDD;::;A@@A@@BIGDGFJEABCJJJJGJGEEEEJA568:?FEEGJJJGECFFEEJJJJC22227779998-/00/189<<<?BCEFGGHHJD@82AIIGHGHHJDIFFGJEHECDCJIG@?<:;CHDDDBC<<;7667-++,,-..29;FJHDCA@@A>8<6DCEJDHHIFEEGIHDEEJIJBHJGEFGDEFCDCCFEDIECCCEFGHHFJJIHA@@AJJJ;:;///-*+//'+''&&---..4CFJJIIJGJEIJEJJFJHJJ.--.:BFIIJFJFGDJD>===GGGJJJJFJCCCH>>>>B744?JIHIJJJGJJFJJJJGJJJIJJJFJJHJJJJJIJJJIHJJJJEJIJGJEJIJJIHJHIHDJE@AEJJJJJJGIHJJJHGGJIJGJHJJJJJHECABDDBB<<<<=>JGJJFJJHFJGDC<))))//FEIJJJJJHHHBBEJJJEJJJJJJJJJIHIJB:CDFDEAACFHECCDDGJGGJJJJIJJJJJ?ABCJJGEGJIDE@@FJFFEGGJJHEDJJJEJIJGHJJFJJIJJEIJJJ7776435/.-,-/+,0:6=:@GCFHIFD9899>758)FFIGDIIJJIIJJJJJJJJFJGJJIEGHJ=<<=>IBABBJIHJCBBA<<=CFJFFF@E*)))4FJGJJJJJB8:9>DIFJJJJJJJJIHJI@8CC@::;JHGIJDFJFEG:8778<;=>;;;,,*(%%'(8=:777==BJJJJJJJGIJFGE@EJC76>>?EBADCBE@=<<;<:?JJGJI<<<=FA:777:1--,-.,)&'&&&':=CBCFJHGGEGJIJGHD;:::AIIJIIJJJIJIFFEDI>=:998+((((*,8DDDFFJDJJJFEJGHBBBB<>66ABFI<;@7887357:72...>JGJGFJIJIGJIJJJBBCDHGJHJIFIFHJJGJIJGJFGHJGJJJFJFHGJJJJJGJJJJJJIIFEIJJJJJJJJIHJBB@;<3334BA>HJEFHEDBBDFIJJJJJJE@>546;)))=@734BA@BEFJJFJJJJJJIGJJJIJJFB?>?JFJGFJJJJJHJJHEJJ222....-189:;<BBDEJIGHJBJEFDB66661/-0+17888BBDFJFDJIJJFJEHGJJFIFA?@3333DDHHJFJJIIJG;:8638,''&%(2//00>EJJJGEHJCACBGCBCEJIJIHHJJED523=EACA@BCCFGIJHJJJJHIJJGJGJIJJJJJJJJEECCHB?@CJG<<<C;:86'''(GFJJJJHJEGJFJJJGJJJIE<;;;EIHJIJJJHJIJJGEFEFF65<><HFJIJEJJFBF<<<7863/.-(&&'0,()28:=CDJHGJFJEDCAJFHIGJIDIJHFJGJJJJJEJJJJIJJEJCEJJJJGGBDEFJFFDE@?CB>>@>@BJJJGIDEEJIHGGJEJJHHJFJ4444JDBB==<<=>CJIJJFJJJJJEGJFJJJIJBA@AGJJ@BJGJHIJIEIIDCHJJJJJIJGJGJIHJJJJGJJJHJJGJJJJFJFFJJJJDFDJJGJJJFHGJJFE<;:>B211-@BBCCIIEGFJHGJJJGJFEFCDEDHJIFFFEEHJJJJEJJGJJGGJJEJFFFGGHJJJJJJJGJHCBGA>?>GFGIJ=<=>EEIGGDIHIJJJJGFIHIJJJHJIDJJCACJ5556HDHGJJIJIJI@>@8775789B<GA4444:113788?HJFIJJJHJJJJJJJJJHFJIHJHJJHIIJIJIJJHJGJJJJJIJHFF?ED?31''&&(((&%%''4+))''''37:=BBCAAA@CFFEFAA@?EFJJJJC@BBJIJFEH;;::?J
@Stanford_n8a_1_EcoRI_Ti_plug_1_BigLinear_40_653
ACCGCTAATCCACGTAACGACCTGCGAATGGTTACTGTAGCAGACTATAGTTCATCGTTAACCGTAACGTTGTTGCACAGAAGAACACAAAGTCTGTCAAGAACTTGAATTACAACCCTAATCAAGACGGATTGATTAACGTTCGTGGTGGTCAGTATGGTAGGGAACTAATTGTACACATTAACGGTAAAGACGTTGCGAAGTATAAGATACCAGATGGTAGTCAACCTGAACACGTAAACAATACGGATGCCCAATGGTTAGCTGAAGAGTTAGCCAAGCAGATGCGCACTAACTTGTCTGATTGGACTGTAAATGTAGGGCAAGGGTTCATCCATGTGACCGCACCTAGTGGTCAACAGATTGACTCCTTCACGACTAAAGATGGCTACGCAGACCAGTTGATTAACCCTGTGACCCACTACGCTCAGTCGTTCTCTAAGCTGCCACCTAATGCTCCTAACGGCTACATGGTGAAAATCGTAGGGGACGCCTCTAAGTCTGCCGACCAGTATTACGTTCGGTATGACGCTGAGCGGAAAGTTTGGACTGAGACTTTAGGTTGGAACACTGAGGACCAAGTTCTATGGGAAACCATGCCACACGCTCTTGTGCGAGCCGCTGACGGTAATTTCGACTTCAAGTGGCTTGAGTGGTCTCCTAAGTCTTGTGGTGACGTTGACACCAACCCTTGGCCTTCTTTTGTTGGTTCAAGTATTAACGATGTGTTCTTCTTCCGTAACCGCTTAGGATTCCTTAGTGGGGAGAACGTCGTATTCAAGTGGTACAGCCAAATACTTCAACTTCTACCCTGCGTCCATTGAGAACCTTAGTGATGACGACCCTATAGACGTAGCTGTAGGTTCCCAACCGAATAGCAATCCTTAAGTACGCCGTTCCGTTCTCAGAAGAGTTACTCATCTGGTCCGATGAAGCACAATTCGTCCTGACTGCCTCGGGTACTCTCACATCTAAGTCGGTTGAGTTGAACCTAACGACCCAGTTTGACGTACAGGACCGAGCGAGACCTTTTGGGATTGGGCGTAATGTCTACTTTGCTAGTCCGAGGTCCAGCTTCACGTCCATCCACAGGTACTACGCTGTGCAGGATGTCAGTTCCGTTAAGAATGCTGAGGACATTACATCACACGTTCCTAACTACATCCCTAATGGTGTGTTCAGTATTTGCGGAAGTGGTACGGAAAACTTCTGTTCGGTACTATCTCACGGGGACCCTAGTAAAATCTTCATGTACAAATTCCTGTACCTGAACGAAGAGTTAAGGCAACAGTCGTGGTCTCATTGGGACTTTGGGGAAAACGTACAGGTTCTAGCTTGTCAGAGTATCAGCTCAGATATGTATGTGATTCTTCGCAATGAGTTCAATACGTTCCTAGCTAGAATCTCTTTCACTAAGAACGCCATTGACTTACAGGGAGAACCCTATCGTGCCTTTATGGACATGAAGATTCGATACACGATTCCTAGTGGAACATACAACGATGACACATTCACTACCTCTATTCATATTCCAACAATTTATGGTGCAAACTTCGGGAGGGGCAAAATCACTGTATTGGAGCCTGATGGTAAGATAACCGTGTTTGAGCAACCTACGGCTGGGTGGAATAGCGACCCTTGGCTGGACTCGAGCGGTAACTTGGAGGGACGCATCTGTGTTACATTGGGTTCAACATTAACTTCGTATATGAGTTCTCTAAGTTCCTCATCAAGCAGACTGCCGACGACGGGTCTACCTCCACGGAAGACATTGGGCGCTTACAGTTACGCCGAGCGTGGGTTAACTACGAGAACTCTGGTACGTTTGACATTTATGTTCAACCAATCGTCTAACTGGAAGTACACAATGGCTGGTGCCCGATTAGGCTCTAACACTCTGAGGGCTGGGAGACAGAAACTAGGGACCGGACAATATCGATTCCCTGTGGTTGGTAACGCCAAGTTCAACACTGTATACATCTTGTCAGATGAGACTACCCCTCTGAACATCATTGGGTGTGGCTGGGAAGGTAACTACTTACGGAGAAGTTCCGGTATTTAATTAAATATTCTCCCTGTGGTGAGTTCGAAATTAATACGACTCACTATAGGGAGAACAATGACTACGGGAGGGTTTTCTTATGATGACTATAAGACCTACTAAAAGTACAGACTTTGAGGTATTCACTCCGGCTCACCATGACATTCTTGAAGCTAAGGCTGCTGGTATTGAGCCGAGTTTCCCTGATGCTTCCGAGTGTGTCACGTTGAGCCTCTATGGGTTCCCTCTAGCTATCGGTGGTAACTGCGGGGACCAGTGCTGGTTCGTTACGAGCGACCAAGTGTGGCGACTTAGTGGAAAGGCTAAGCGAAAGTTCCGTAAGTTAATCATGGAGTATCGCGATAAGATGCTTGAGAAGTATGATACTCTTTGGAATTACGTATGGGTAGGCAATACGTCCCACATTCGTTTCCTCAAGACTATCGGTGCGGTATTCCATGAAGAGTACCAGCACGAGATGGTCAATTTCAGTTATTTACAATCACGAAAGGAGGATAACCATATGTGTTGGGCAGCCGCAATACCTATCGCTATATCTGGCGCTCAGGCTATCAGTGGTCAGAACGCTCAGGCCAAAATGATTGCCGCTCAGACCGCTGTTGGTCGTCGTCAAGCTATGGAAATCATGAGGCAGACGAACATCCAGAATGCTGACCTATCGTTGCAAGCTCGAAGTAAACTTGAGGAAGCGTCCGCCGAGTTGACCTCACAGAACATGCAGAAGGTCCAAGCTATTGGGTCTATCCGAGCGGCTATCGGAGAGAGTATGCTTGAAGGTTCCTCAATGGACCGCATTAAGCGAGTCACAGAAGGACAGTTCATTCGGGAAGCCAATATGGTAACTGAGAACTATCGCCGTGACTACCAAGCAATCTTCGCACAGCAACTTGGTGGTACTCAAAGTGCTGCAAGTCAGATTGACGAAATCTATAAGAGCGAACAGAAACAGAAGAGTAAGCTACAGATGGTTCTGGACCCACTGGCTATCATGGGGTCTTCCGCTGCGAGTGCTTACGCATCCGGTGCGTTCGACTCTAAGTCCACAACTAAGGCACCTATTGTTGCCGCTAAAGGAACCAAGACGGGGAGGTAATGAGCTATGAGTAAAATTGAATCTGCCCTTCAAGCGGCACAACCGGGACTCTCTCGGTTACGTGGTGGTGCTGGAGGTATGGGCTATCGTGCAGCAACCACTCAGGCCGAACAGCCAAGGTCAAGCCTATTGGACACCATTGGTCGGTTCGCTAAGGCTGGTGCCGATATGTATACCGCTAAGGAACAACGAGCACGAGACCTAGCTGATGAACGCTCTAACGAGATTATCCGTAAGCTGACCCCTGAGCAACGTCGAGAAGCTCTCAACAACGGGACCCTTCTGTATCAGGATGACCCATACGCTATGGAAGCACTCCGAGTCAAGACTGGTCGTAACGCTGCGTATCTTGTGGACGATGACGTTATGCAGAAGATAAAAGAGGGTGTCTTCCGTACTCGCGAAGAGATGGAAGAGGTATCGCCATAGTCGCCTTCAAGAGGGCGCTAAGGTATACGCTGAGCAGTTCGGCATCGACCCTGAGGACGTTGATTATCAGCGTGGTTTCAACGGGGACATTACCGAGCGTAACATCTCGCTGTATGGTGCGCATGATAACTTCTTGAGCCAGCAAGCTCAGAAGGGCGCTATCATGAACAGCCGAGTGGAACTCAACGGTGTCCTTCAAGACCCTGATATGCTGCGTCGTCCAGACTCTGCTGACTTCTTTGAGAAGTATATCGACAACGGTCTGGTTACTGGCGCAATCCCATCTGATGCTCAAGCCACACAGCTTATAAGCCAAGCGTTCAGTGACGCTTCTAGCCGTGCTGGTGGTGCTGACTTCCTGATGCGAGTCGGTGACAAGAAGGTAACACTTAACGGAGCCACTACGACTTACCGAGAGTTGATTGGTGAGGAACAGTGGAACGCTCTCATGGTCACAGCACAACGTTCTCAGTTTGAGACTGACGCGAAGCTGAACGAGCAGTATCGCTTGAAGATTAACTCTGCGCTGAACCAGAGGACCAAGGACAGCTTGGGAGATGCTTCAAGGTATCAAGGCTGAACTAGATAAGGTCCAACCTGATGAGCAGATGACACCACAACGTGAGTGGCTAATCTCCGCACAGGAACAAGTTCAGAATCAGATGAACGCATGGACGAAAGCTCAGGCCAAGGCTCTGGACGATTCCATGAAGTCAATGAACAAACTTGACGTAATCGACAAGCAATTCCAGAAGCGAATCAACGGTGAGTGGGTCTCAACGGATTTTAAGGATATGCCAGTCAACGAGAACACTGGTGAGTTCAAGCATAGCGATATGGTTAACTACGCCAATAGAAGCTCGCTGAGATTGACAGTATGGACATTCCAGACGGTGCCAAGGATGCTATGAAGTTGAAGTACCTTCAAGCGGACTCTAAGGACGGAGCATTCCGTACAGCCATCGGAACCATGGTCACTGACGCTGGTCAAGAGTGGTCTGCCGCTGTGATTAACGGTAAGTTACCAGAACGAACCCCAGCTATGGATGCTCTGCGCAGAATCCGCAATGCTGACCCTCAGTTGATTGCTGCGCTATACCCAGACCAAGCTGAGCTATTCCTGACGATGGACATGATGGACAAGCAGGGTATTGACCCTCAGGTTATTCTTGATGCCGACCGACTGACTGTTAAGCGGTCCAAAGAGCAACGCTTTGAGGATGATAAAGCATTCGAGTCTGCACTGAATGCATCTAAGGCTCCTGAGATTGCCCGTATGCCAGCGTCACTGCGCGAATCTGCACGTAAGATTTATGACTCCGTTAAGTATCGCTCAGGGGAACGAAAGCATGGCTATGGAGCAGATGACCAAGTTCCTTAAGGAATCTACCTACACGTTCACTGGTGATGATGTTGACGGTGATACCGTTGGTGTGATTCCTAAGAATATGATGCAGGTTAACTCTGACCCGAAATCATGGGAGCAAGGTCGGGATATTCTGGAGGAAGCACGTAAGGGAATCATTGCCGACAACCCTTGGATAACCAATAAGCAACTGACCATGTATTCTCAAGGTGACTCCATTTACCTTATGGACACCACAGGTCAAGTCAGAGTCCGATACGACAAAGAGTTACTCTCGAAGGTCTGGAGTGAGAACCAGAAGAAACTCGAAGAGAAAGCTCGTGAGAAGGCTCTGGCTGATGTGAACAAGCGAGCACCTATAGTTGCCGCTACGAAGGCCCGTGAAGCTGCTGCTAAACGAGTCCGAGAGAAACGTAAACAGACTCCTAAGTTCATCTACGGACGTAAGGAGTAACTAAAGGCTACATAAGGAGGCCCTAAATGGATAAGTACGATAAGAACGTACCAAGTGATTATGATGGTCTGTTCCAAAAGGCTGCTGATGCCAACGGGGTCTCTTATGACCTTTACGTAAAGTCGCTTGGACAGAATCACGATTTGTGCCTACAGCAAAATCTAAGACTTTCGACCATAGGCATGATGCAATTTACCAAGGCAACCGCTAAGGCCCTCGGTCTGCGAGTTACCGATGGTCCAGACGACGACCGACTGAACCCTGAGTTAGCTATTAATGCTGCCGCTAAGCAACTTGCAGGTCTGGTAGGGAAGTTTGATGGCGATGAACTCAAAGCTGCCCTTGCGTACAACCAAGGCGAGGGACGCTTGGGTAATCCACAACTTGAGGCGTACTCTAAGGGAGACTTCGCATCAATCTCTGAGGAGGGACGTAACTACATGCGTAACCTTCTGGATGTTGCTAAGTCACCTATGGCTGGACAGTTGGAAACTTTTGGTGGCATAACCCCAAAGGGTAAAGGCATTCCGGCTGAGGTAGGATTGGCTGGAATTGGTCACAAGCAGAAAGTAACACAGGAACTTCCTGAGTCCACAAGTTTTGACGTTAAGGGTATCGAACAGGAGGCTACGGCGAAACCATTCGCCAAGGACTTCGGGAGACCCGCAAACACTTGACGAGTACGAACAGTCGTTCAACCTTCTTCGGATTCAAAAATGCTGCCGAAGCTGAACTCTCCAACTCAGTCACTTCGGGATGGCTTTCCGTGCTGGTCGTCTCGATAATGGTTTTGATGTGTTTAAAGACACCATTACGCCGACTCGCTGGAACTCTCACATCTGGACTCCAGAGGAGTTAGAGAAGATTCGAACAGAGGTTGGGACAGTTTGCGTACATCAACGTTGTAACTGGTGGTTCCCCTGAGAACCTCGATGACCTCATTAAATTGGCTAACGAGAACTTTGAGAATGACTCCCGCGCTGCCGAGGCTGGCCTAGGTGCCAAACTGAGTGCTGGTATTATTGGTGCTGGTGTGGACCCGCTTAGCTATGTTCCTATGGTCGGTGTCACTGGTAAGGGCTTTAAGTTAATCAATAAGGCTCTTGTAGTTGGTGCCGAAAGTGCTGCTCTGAACGTTGCATCCGAAGGTCTCCGTACCTCCGTAGCTGGTGGTGACGCAGACTATGCGGGTGCTGCCTTAGGTGGCTTTGTGTTTGGCGCAGGCATGTCTGCAATCAGTGACGCTGTAGCTGCTGGACTGAAACGCAGTAAACCAGAAGCTGAGTTCGACAATGAGTTCATCGGTCCTATGATGCGATTGGAAGCCCGTTGAGACAGCACGAAACGCCAACTCTGCGGACCTCTCTCGGATGAACACTGAGAACGTGAAGTTGAAGGTGAACATAATGGTGTCCCTTATGAGGACTTACCAACAGAGGTGCCGTGGTGTTACATGATGGCTCCGTTCTAAGTGCAAGCAACCCAATCAACCCTAAGACTCTAAAAGAGTTCTCCGAGGTTGACCCTGAGAAGGCTGCGCGAGGAATCAAACTGGCTGGGTTCACCGAGATTGGCTTGAAGACCTTGGGGTCTGACGATGCTGACATCCGTAGAGTGGCTATCGACCTCGTTCGCTCTCCTACTGGTATGCAGTCTGGTGCCTCAGGTAAGTTCGGTGCAACAGCTTCTGACATCCATGAGAGACTTCATGGTACTGACCAGCGTACTTATAATGACTTGTACAAAGCAATGTCTGACGCTATGAAAGACCCTGAGTTCTCTACTGGCGGCGCTAAGATGTCCCGTGAAGAAACTCGATACACTATCTACCGTAGAGCGGCACTAGCTATTGAGCGTCCAGAACTACAGAAGGCACTCACTCCGTCTGAGAGAATCGTTATGGACATCATTAAGCGTCACTTTGACACCAAGCGTGAACTTATGGAAAACCCAGCAATATTCGGTAACACAAAGGCTGTGAGTATCTTCCCTGAGAGTCGCCACAAAGGTACTTACGTTCCTCACGTATATGACCGTCATGCCAAGGCGCTGATGATTCAACGCTACGGTGCCGAAGGTTTGCAGGAAGGGATTGCCCGCTCATGGATTGGCACCTAAGTCTCCAGACCTGAGGTAGAGGCCAGAGTCGATGAGATGCTTAAGGAATTACACGGGGTGAAGGAAGTAACACCAGAGATGGTAGAGAAGTACGCTATGGATAAGGCTTATGGTATCTCCCACTCAGACCAGTTCACCAACAGTTCCATAATAGAAGAGAACATTGAGGGCTTAGTAGGTATCGAGAATAACTCATTCCTTGAGGCACGTAACTTGTTTGATTCGGACCTATCCATCACTATGCCAGACGGACAGCAATTCTCAGTGAATGACCTAAGGGACTTCGATATGTTCCGCATCATGCCAGCGTATGACCGCCGTGTCAATGGTGACATCGCCATCATGGGGTCTACTGGTAAAACCACTAAGGAACTTAAGGATGAGATTTTGGCTCTCAAAGCGAAAGCTGAGGGAGACGGTAAGAAGACTGGCGAGGTACATGCTTTAATGGATACCGTTAAGATTCTTACTGGTCGTGCTAGACGCAATCAGGACACTGTGTGGGAAACCTCACTGCGTGCCATCAATGACCTAGGGTTCTTCGCTAAGAACACCTACATGGGTGCTCAGAACATTACGGAGATTGCTGGGATGATTGTCACTGGTAACGTTCGTGCTCTAGGGCATGGTATCCCAATTCTGCGTGATACACTCTACAAGTCTAAACCAGTTTCAGCTAAGGAACTCAAGGAACTCCATGCGTCTCTGTTCGGGAAGGAGGTGGACCAGTTGATTCGGCCTAAACGTGCTGACATTGTGCAGCGCCTAAGGGAAGCAACTGATACCGGACTTGCCGTGGCGAACATCGTAGGGACCTTGAAGTATTCAACACAGGAACTGGCTGCTCGCTCTCCGTGGACTAAGCTACTGAACGGAACCACTAACTACCTTCTGGATGCTGCGCGTCAAGGTATGCTTGGGGATGTTATTAGTGCCACCCTAACAGGTAAGACTACCCGCTGGGAGAAAGAAGGCTTCCTTCGTGGTGCCTCCGTAACTCCTGAGCAGATGGCTGGCATCAAGTCTCTCATCAAGGAACATATGGTACGCGGTGAGGACGGGAAAATCTGCACCGTTAAGGACAAGCAAGCGTTTCTGTCTG
+
''1/.///22766558999889<CECBAC6555922348886667=63+&&&*,-3:>?DFDEJJFHGIDJJJGJGJJJJJJJJJEIJJGJJJ7531,+**)**,.''(-444@BHGJJIJJHIGGJJJJIJHHIIGJIHJEEHFJJJJHICEDICCD::;---0;<899:?GHJJJJJGJEGGHJJFJJIHGIJJJJJJJJJHJJGEDGHFJGIHJJJGJIFEFIJEJJJJJJCD;<22300008977IJJJJJJJJJJJIJHJJJJJJJJGICCDCDHEIHJHJJFHJIFJJJIJJJHJJJJJJJJJGJJJJGJGJJ>>>?AJEBGJJJJJJHJJJJJJJJJFJHJJJFJJJJJJ>>>FFJHJ=JFJJJJJJCDFFDJGJIJJGAAAJIJHGEACGJJJDD::84/:?DBGJJFIHJJEJJJGJJI@<99:HJJEJJJHJJIIJIJFGGIJIIHJJFGH<9?GFJHJGJIJIGIFJHFHIGJ@>@@JI=:943+&$%))''&&+,3799==GGGGG;>@7;;;<JHGJIJEECCGFJFHJHFGHHFBFIGJJGIFGJFFJGFBAAAHBB@54458>@@FGIJIJJGFGEJJJGJIJFJFJHJJDEJHGIIJGJFEGCI>==?JJECDBJFFJIJGEJFJGDFEGE@=(&&*++++,,,-7<=BJJJJJJIJHGJJJJEJJJEFIEFGJGFE::;<:;7668:9?D@EEJIJJJGFJGIFJJJJIJJJG<C<89;9<;?BEJEDJGHDGGJHJJJHFEEGDC@BC8555*''&*((*$$$$*%%%%*+,//@ACEDDC6559?D>==;889:.,,,;<6751,+*++-27+1447<9:9<<=FFFEE@77999;==<>=(&&&'%&%&'(5=@BGBA@>@?BFJ;766954224ABBDD;;;;EAEJHJJJJFJJIJJHIIIJJHJFJHJJJJJJJJGJJJFJIJJIJJJJJJJJ=;;;JHEDGJJHGGFJJJJIJB?@?CA=<<;456221)*8;>DB70:::EFHGGGBD=<><BCCJJIAB@<>EGB?>>DHJJIGEJJFFJJJJJJJB?>?EDGIGJFJJHCAI@@>>>JDEGHDGFJF@FBFDEEBDBGJGFFEGFFFJFGJGJJJJJFFHIJJADI>9:9;664668ADFIEFJEHJJHHIJJJJJHIJJJJGIJJGEI54JGJJJJJJJJ???JJJI@::<FGJJJJJHEJDEC?FHHBCCEJJJJJGJJJJHJJED66EHFGJJJJJJCACCEHJJJJJHJHJJIJHJGJJJJJJJJGJJJJJFA@ABJJJIJIFJIJJJJJJJJEJJHHGJDJEHJIHFGJJIGJJJFGIFJEJJJJJJJDEDEEHJIGCA@@CCDFJEJFJHJHJHJIIIIHJHIJIGJJJBDJJJJIFEDEABDFJJJJJHJHJDJJB>?ABIIJGGGJHFHJJHEEDCDBFJJJJJJJIF=>?5/FFFFGEJFA?>?>@DBJIIHJGJGJJFC@@>??43369//<99<<HECIHJIJGGFJJJJG//0GHHHJJJJGJJJJJIHEE997IGFIJJJIIJJIJJGGEJJIJEGIJJJJJJJGFJEEJIGHJGIJJIFJJJJJGFHEJJHHJHJJJJJGGHJIJJJJIFGJJJIIJJJHJHJJIJ?>??4--.+++++.110011890,,-88*''10-''*<=><<;;<<<?@><9900,,(&&'/J,'(=>B99:;HJEEEJJFGJFGJJJJHJIEJJJGJCFEJDECDFHIHIJJJJJJJJHJJJJJJJHD@;9AABJJJJJJF;;8DJFGHJJFJJCBBEJJJIIJJIJIJJJIGHJDJIHJJJJJGIJJJHIJJJJHJJFJGFGFGJIJJJJGJGGJJEDA=1112=>?ADFHDEJJEHGJJJIIJGGJJGJJIJJHJJJJJJ@?=?FJFCFCD6456::33ACFIE?GJJGJJ:7.++-.09++39<BE@AAD=>>>E54459335:<;97521122433336CDJJJIJFJJJJEGJJJJJJGGHJJJJJJJGJHJJEJIJJJEJJJIJJJJJIHHJJIJJIJHJJGFJGJJJJHECDDGFGJIJJGHJIJJJH8CFD====GJA777C:9;;@>;AADC765)'%%%$%(((<FCHJJEFJGFJJIGHH.../<532/-,+&%&'(1125EE@ABAJJDBC=BBDDAB7667HEBDJHID@>??HJJGJEGEA@DF50?>JJJFJEB@A=<:HBHI,,,,JJGJJJJIHJJJJJJHJJJJIJJFHHJJJEJJHJGFGECFJBBJ73EJE>87745)'')>JJJ==?IJJFJJJHEECGHEJJJIHGJFFGBCJJJJEFHJDJJ7556<;=>DJJJIJGJJIIJJGJJJJJJD?>>?;:8111119=FAB==<;>=@ACHJIGJIJJJGJFJJIJJJIJHJJIHJFGJJFHGHJJJJJJEJJHEDHHGJGJIEJE@=<>>EC0000??E>75582HEHFFBA2222=??JHJFI===:-,,,56468;FA==>AGC@??>>>??@DIFCJJDA@A?@@;?8<0**():('&&&'&),''---7899:::DHEEBDJI?===BFHJJIECBFJHHJHJJJJJGJJJJJJJJJJJJJJJJGGJJIJIJGJJEDJGJJJJJJJJHGJIJHJJGIJEDGA=;7+++,,,-2.+**(***+FDEEJF:662++**+++,77994::8+))*9:997788<==BJEHIDFJFFIFHHGIJHHGJJJJJJJIHJIJJJJJJJJJGJJHJGJJJJJIFJJJJGJJIJFFEGGJFJGJGJHJ;:8853201/02/001>>?HHIJJJHFGJGJJJJHJJIIJJJJJJJGHGJJIBCIFA@@=>?IGHCECECJJJJJJJJJGFEGJDFJJJCD@ACFIGJGIE----.))7JJJJFIDDB66ECCJFHIEIEBDCGEHGGJJHJIJJIFIJIIHHFFJHIJFIJJJJJJHJIJJJHJIIJJJJIJJJIJFJDHFHJCBCEGGHJDDCDJEFDGJIIJJGC<.7FJF===>DDFEIGFIHJHHEC>=?BC;;;<DEEDJHFJGJFGJGJIHJJGFGFIGJJFIIJJIIJJFDIGFGJHFH322003>?@@AAEFEJJHIJJJJFJGFJGJHJJGHJJIJJJJJIFGCHFFA@DHGHJFHJJHJGJJJJJEGJJJJJJJFJJFJJJJICHFJHHIIG<<<JJJDDGJJC@@?ABB==<:77BJIG@@A@JHJJG6,B>::;;>>?@JIFFE=:07///439F@GIHGIJIJJJJJGJJHHFIJJJJJEJFJJJJIEIIHJFJJJJIJHHHFJIJHDEJEJJFJGJJJJHJJJEJJHJJDFJDA@@@CG>??ADDBC?@@AGFDIFGGIGHJJGCBAFJHJJJJJJJFJHFJJJJJJJFGJJJFFHHJHJJJJJIJGJABC=999566:EBBCC<;;;GHJFJGFJD<;88;;8((=H@@@@CEGJJJJHFJC92@CCEGJ:::=GEBDJDJHJFGHIIHJJJJHGJJEGEEHJJJJJJIHFGGFGHHJEJJJEIJJJFFC.---99;B@?6456?@CEEEECBJGIGJIJFJHFFGJFJJIHE<9>?=?A?@FHIGHFIHHFIIFHJJFGIJHIJJIHJJGJD>FFFGCCBJHGIHJJJIJJJIGJJJJIJJJHEIJJHJJIJGHHGIJJFJGJJJIJHGJ3112678,)')*9;;;?@HHHEJIHJJJFEJEF:9::>??ADA9995766@?JDFBGJJJHHIJIIIHHFHJIJHIGJJJJHJJHJJJJJJJIJJJJJJGJJJID;;<JGIJJGJHIGHJGJJHJJJJFHJGIJJJJJGJFHIHJJJJJJJA;434334DFJJIJJGJGJDCGDHIJJHJGHJJJJJDHFFJDGJ?=>>JFJJJJJJHGJJIFIEFJJHJJJIGJJJGJEEDBFEJJJGJJGJFJJJHGJJIJJJJJJJJJIJJIJFJJJJFJIHJJHJJJFIJJDA?A5555ADHJIGJHHIJJJJEDED=68AADED@:9;@5655877555677=@:::6666=A@<;6>6634445569FD1GEGJEJJJHFCJGHJEJJHJJJJJHB=98<93332545>CCBEDF55511029545**+87789488:;=<<CA@@?FJJIEHJJ+)),7DCEJD=<==A@JHIJHECHIFJ6655844568))'&%$$$$%),,,+,-.:557AFCC@D@?9:;;>CJF53334DFA:95655>CGEEJJJJJJJIJJJJ:9::<<;@:89@ABCJDJJJJJJIFJGJJJFIJIDD<:9BFEFIJJHJCDC@BBBIJJGJJJJJJJDGJGJJJJGIJIJJGDBHIIJGJJIJH<<0//.-,,+++,6?GJJJIHJJ;;;<GFJFGJEGIHJJJJIJHJIIJJJJJJ////DFGJEDBBEEJJJIH=<<<JHIJBDGDJJJJGJJFC<56>EEHGHIJFJJIHGIIJGJHJJJJHJHJIFIJGJIJGJJJJGHIHJJHEHHEJJHGJJJI6663//??=>)(((?677CEDEG>==?FJEJJIIJJHEHJHECIJJBA=<<JHIEIJFJJJJIJJJJJFJJJJJJHFEG----72111;>FA544?;;?==ABA99@BCHIJFJJJJIGJGJJJJJHFHJJEIHFHFJJJJJJGJEJJJJJHJJJJJJJJJJJJJJJJJIJJJHIBECDJ?@@AJGICEDHGJHIGJJHJJIJFJHJFFCCDJJJGFHJJJIJIJJJGHFIJJJJJJHJEGJJIGGGJGJJJHHJIJJJJDGDCGJJGJJJGGJJIJHJJJJJJJJJJHJGJIEJJJJJJJHIEIHIJGHJJJJGJ?>BCBJJJGJJIJHJJJGJGIJJJJIJHGFIFEHIIIGC644ABBCCEFFJJFHJ<;;;EJIJJHFIJHJFJJHJGJJJGFIJGJGJHJJJJJJEJFJJJGFHIEF:<FDJHGGJGFGJIJJJJJIJIJJHGJGIJJIJJJHHJJJJGJJIJJJJGFIHJJJJJJJJI=<=<HJGJDFEGGGEFIJGHJI8*&,&&'+,,06?>CDEJIIID<BAC2724:55DFJEGJHJJJJJJJJIJGFJJJJJJJJJJGJFJJJJGHEICJFJJEBBAFE7CBFIHDJFIJJJJJDHJHJGJIJGJIGJFFEHHJIHJA@?CIF:9989-,/0BDFED??87797730---('&&,-*/5,1-++('%%%'-/:==<BCGHHJJJJFJJGJJHFFFJJGJGJJJJJJEHJIFJJJJIJFIFJJIJJJJHHJGIJJFGFJIIJJGJJJ?==>:3.-...968878555<?@JJHDD82115=<DFJJJJJBBEJJB@@AJJJIJJJFJJJJJJHJIJIJIJJHDA8888EBBCCJJEBBABJJJJJIJJJJJJJJJGFJGDFCBFJ::965889AA>>++++7-0<188IGJJJJJFIFGJIJJ<989;@;:8AJFJJJFCA@BJJBE???@DHFIJIJJJHIJJGFJJGJGHGFGIGJGFJJIHGGEJJFFJJFJHHHJJGGJ=<;0@DHHJJJJIFJGGJJJJJFFCGJGHEFJJIHJJJFIHJIJJIIJJDJEEBGBC<=410%%%5699C@55596)())-++--..08626@@@HIJFFCBBC@DEHHFJFIFDJIEJJJJFJIJJDEEFGFCCB8+((((*2111)367=CD88:;GHHHHJHJJGJJFJD:ACJGIIJJGFGHHIHHHFE;*)))))((((*+'(/0<><<<<FB:;:9;<=EHG@@@?99??AAD....>EGHJIJJHFJJFJJJIFJJFJJF999;B9>;<CACBDGHAGGCJJ?>>@CJJHJJFGEHGJGJJJIJGJHJJFAGH@CJHJGIEFFJHGGJFDAFC?FGEEBDHGJBAABE>2)))+HFDECCDIC@BA@-+++98,,,,323478@@@?ACFG=>DEJHJFEDCDBBEEDCCDECBDCFGCEJDHIJJGHFFEFGFDDEEGJECCCFJIHHFJGDCBDFHFGF=<;>@?BEFGCGABAAFDJEJGEJGBBBABEHDA??@CDJIIJJJJHGFGGHCBCD666>@A@AFFA@@>@@@=<>@@B0../J1/22CCDE@BFJJHJJFFJHHJJJJJJHJJFEHJGHJJGGIBABCBAAAJGFCICACE766F?JAB83113047798-)&&&&3-,++.()%$$&('&''()**),/.*))*0::?@?AJAAFJGJD<<8DFJJJGIJJJJHGEGIHHCJGJJJA?@CHJJJJJHFJJ??>:+**(((((CIEHGJJJJHDFJJJHJJFGFGJJJJGJJGJIFJJJJJJHJHA?EJJHFJJJCDBBEDCCBCBGJEG66502F;99=B;;ABEHEDACBCEJ?HJHJGIJB>==JJCBBAA;989;@;778:1(''++%%)(+-1>?FHIHIEHEAABCE===?ABIGJCFCJGCC;;>DJJGJJGGJGJIJEIIGJHIC>B@BJJJFIGDJJHGDJH:9::JHEDJB<;>9JJHJJJGEFDJJJHJJGJJJJJJF?9899ECCDDJJHIGHGJFFJHJGJJJFIJJJHJJJGFJJJJJJHEGJGJJJJJFHJFFG?A@AJJJIJGJJJJHJJIJIFFHC;=@=?DBJHHHFFGIHIFFD>999ABJGHJD@@DEJDIGJ;;;:<;?BD@BABHJFA@?@CCEGHGJD?<<@>>879EDJJIHJJJHFJJBA@:::>?@JHFGDEGJGDHC;9:5@ACJJJHJJFFJJA2))))JCIFF?>>6437>>>??CEDHJGIFGJJDFFIIJJFJJJJJJJJJFGIJHGGJFJGGJJHJJFDEDHIFJJJFG:::;8777>?@CHJJJJJHHHJHJJFBABCCB@;44)'(/88@?FGDDBCGJGJJEJJJGJJGJJHJHJGFJJIGJJGHHJGFGGBBB@?=///(''776AFHFHHJJFEDIEJJJEBA@@A:501;;=;89::455*&&%&&(--<A@@?@CGFBBDBJJJJJCCDCA<0112C>?>CDGEGIJJEGEJECC=;::6>93*(++++*-/>EA=:9:7@HB=CEGHJEF===EA@?FCCDJJJJGJJJJFJJJJHIJJJDJJJFGJJJJJJIJEFEDFCCDEJHHJJJJFFA8@AJGFFHJFFFFJJJBC>>=@=2=AGFHJJJJJGJDCCACE>?=?/A@A9<JFJFJHJJJJHIFFHJGFGJJJHJEJJHJGHIHGJGJIFJJEJJHJFFJFJJJJIHHJJJHHEJJI@H@3BJJJJJJJFJIEDEBHHJ><<<JFJGJJJIGIJGJJIGFJFIGFJGJEFEFGEIJCJFDFHJJJJIGGJJJJJJJJHHIJJJFEDDE??AFJHEJJFFHGJHJJIFJB>??@EFBBDD?977C?JB??>@9884666778:??641,,,1001002234..=?JJJJFDDBEECC;???>>=@JJGJIHCDBFIJHJIHJGJJGEFFEEJGIJJJIJEJJJHFFEHJFIBD:71100239::67112222211('((=<:4J36>?CDEDDCCAACFJE955A3GJGGJJJGJEBAA@BCBDCA<;:;;;;5768899:ABDC??FBDGFEJFJFCGEGICCCDJGDDFFFHEJBCCBFDEDHFDCCBDJHEIHHA@;34;A;@::..-,()*).6))))&$##$$%$%&&..6:;5@;;:<77779,&&))'(+*+6CFCDFFJJGJJDEHCCA?<<;9769723:HJHDEHIFDCB?<==AGCJGJJJIGJEDAJJIJJIJGHFGJFFJFFCBGBFFGGGDJGJFJ@@E<HJJDJJFHFHJEEJJDHHIEFJJJFDF)))(((((:JHFFEDFHGGFJJIJFJJ=<<=='''''@@BGDHJIIHJHJFJJJIJEJJJFEHDDHCCAB?::FJJJGGH>CDFA.???FECFJJIFJIJJJIGHHEJJJJCBBBABDEEE?GCDFCBCHJJIJHJIGJIIEEB6B<JJEGJJBCG@@@===>@BHDJHJIIHJJHJJJJJJGJHHJJJJFJHJGJJJFFJGIJJJHJJJJJHGGFD?:800095602FJJJHGIIJJJHJGEJIJ@=<<ADCBDGHFDBBAEEJB>=111.0034364423@FJFIJJFJJHIJJJJJJJHJGJJEDGDEJJJIJJJJC;;;;IFCBCJD000/..-00477>BJJGJJGJJJJJJGJJJIJJIJJFJJJJGJJJJHJIJFJJD99:HHJJIEHJJJJJIJH''''JJJFHIJJJDFHFBAAA:>>5655<GHJJIJHJJJJJJJJHJJFHJJHEG4222:C;DFEA@@@JEJJG999<@???C;<<<JGJHDDJGJHGJJFFJFJJHJHJIJGHJHJIAJHE@===JGHHGJHJJHHCGEGEFGFFFGJJJIIJJFIHJ@=<<DJJJGJC9:HECBAJGGDGDHJJHJJJJIGGEDGGJJJIJGJHFIJIGGDDFFEBACCGCC<:9<<GJFID?82*&%%%+<=DDFIEFFF??6998<<B?:9;C;?FJHFJEJDFGGJJFJJHJHJJJGIJHJJJECHJIAB5555<2+*+0+*+++8=DFCFJJIHIFIHJFJJJJJGJJJJJIGJJGHHHGJIHFJJJHGD>/00HIJJJGJJCB89HJJJFJEGGEHA@@CGIEHJJJEEH@DCB<;;567869<;9;<@BDEFBBCDGJJJEBCC<JHJJJJGIJJJJJJJJIJIHJFJJJJJJJGECGJIAEIGHHJFHGFDDCDJJGJJJJFIFHH@?;)))*4-+)')&&,,08<?CCDCJDA=<=@64/))**'('(&$$
@Stanford_n8a_1_EcoRI_Ti_plug_1_BigLinear_40_654
CACGTTCACTGGTGATGATATGTTGACGGTGATACCGTTGGTGTGATTCCTAAGAATATGATGCAGGTTAACTCTGACCCGAAATCATGGGAGCAAGGTCGGGATATTCTGGAGGAAGCACGTAAGGGAATCATTGAGAGCAACCCTTGGATAACCAATAAGCAACTGACCATGTATTCTCAAGGTGACTCCATTTACCTTATGGACACCACAGGTCAAGTCAGAGTCCATGACAAAGAGTTACTCTCGAAGGTCTGAGAGTGAGAACCAGAAGAAACTCGAAGAGAAAGCTCGTGAGAAGGCTCTGGCTGATGTGAACAAGCGAGCACCTATAGTTTGCCGCTACGAAGGCCCGTGAAGCTGCTGCTAAACGAGTCCGAGAAGAAACGTAAACAGACTCCTAAGTTCATCTACGGACGTAAGGAGTAACTAAAGGCTACATAAGGAGGCCCTAAATGGATAAGTACGATAAGAACGTACCAAGTGATTATGATGGTCTGTTCCAAAAGGCTGCTGATGCCAACGGGGTCTCTTATGACCTTTTACGTAAAGTCGCTTGGACAGAATCACGATTTGTGCCTACAGCAAAATCTTGCAAGACTGGACCATTAGGCATGATGCAATTTACCAAGGCAACCGCTAAGGCCCTCGGTCTGCGAGTTACCGATGGTCCAGACGACGACCGACTGAACCCTGAGTTAGCTATTAATGCTGCCGCTAAGCAACTTGCAGGTCTGGTAGGGAAGTTTGATGGCGATGAACTCAAAGCTGCCCTTGCGTACAACCAAGGCAGAGGGACGCTTGGGTAATCCACAACTTGAGGCGTACTCTGAGGGAGACTTCGCATCAATCTCTGAGGAGGGACGTAACTACATGCGTAACCTTCTGGATGTTGCTAAGTCACCTATGGCTTGGACAGTTGGAAACTTTTGGTGGCATAACCCCAAAGGGTAAAGGCATTCCGGCTGAGGTAGGATTGGCTGGAATTGGTCACAAGCAGAAAGTAACACAGGAACTTCCTGAGTCCACAAGTTTTGACGTTAAGGGTATCGAACAGGAGGCTACGGCGAAACCATTCGCCAAGGACTTTTGGGAGACCCACGGAGAAACACTTGACGAGTACAACAGTCGTTCAACCTTCTTCGGATTCAAAAATGCTGCCGAAGCTGAACTCTCCAACTCAGTCGCTGGGATGGCTTTCCGTGCTGGTCGTCTCGATAATGGTTTTGATGTGTTTAAAGACACCATTACGCCGACTCGCTGGAACTCTCACATCTGGACTCCAGAGGAGTTAGAGAAGATTCGAACAGAGGTTAAGAACCCTGCGTACATCAACGTTGTAACTGGTGGTTCCCCTCTGAGAACCTCGATGACCTCATTAAATTGGCTAACGAGAACTTTGAGAATGACTCCCGCGCTGCCGAGGCTGGCCTAGGTGCCAAACTGAGTGCTGGTATTATTGGTGCTGGTGTGGACCCGCTTAGCTATGTTCCTATGGTCGGTGTCACTGGTAAGGGCTTTAAGTTAATCAATAAGGCTCTTGTAGTTGGTGCCGAAAGTGCTGCTCTGAACGTTGCATCCGAAGGTCTCCGTACCTCCGTAGCTGGTGGTGACGCAGACTATGCGGGTGCTGCCTTAGGTGGCTTTGTGTTTGGCGCAGGCATGTCTGCAATCAGTGACGCTGTAGCTGCTGGACTGAAACGCAGTAAACCAGAAGCTGAGTTCGACAATGAGTTCATCGGTCCTATGATGCGATTGGAAGCCCGTGAGACAGCACGAAACGCCAACTCTGCGGACCTCTCTCGGATGAACACTGAGAACATGAAGTTTGAAGGTGAACATAATGGTGTCCCTTATGAGGACTTACCAACAGAGAGAGGTGCCGTGGTGTTACATGATGGCTCCGTTCTAAGTGCAAGCAACCCAATCAACCCTAAGACTCTAAAAGAGTTCTCCGAGGTTGACCCTGAGAAGGCTGCGCGAGGAATCAAACTGGCTGGGTTCACCGAGATTGGCTTGAAGACCTCTGGGTGTCCGACGATGCTGACATCCGTAGAGTGGCTATCGACCTCGTTCGCTCTCCTACTGGTATGCAGTCTGGTGCCTCAGGTAAGTTCGGTGCAACAGCTTCTGACATCCATGAGAGACTTCATGGTACTGACCAGCGTACTTATAATGACTTGTACAAAGCAATGTCTGACGCTATGAAAGTCCTCAGTTCTCTACTGGCGGCGCTAAGATGTCCCGTGAAGAAACTCGATACACTATCTACCGTAGAGCGGCACTAGCTATTGAGCGTCCAGAACTACAGAAGGCACTCACTCCGTCTGAGAGAATCGTTATGGACATCATTAAGCGTCACTTTGACACCAAGCGTGAACTTATGGAAAACCCAGCAATATTCGGTAACACAAAGGCTGTGAGTATCTTCCCTGAGAGTCGCCACAAAGGTACTTACGTTCCTCACGTATATGACCGTCATGCCAAGGCGCTGATGATTCAACGCTACGGTGCCGAAGGTTTGCAGGAAGGGATTGCCCGCTCATGGATGAACAGCTACGTCTCCAGACCTGAGGTCAAGGCCAGAGTCGATGAGATGCTTAAGGAATTACACGGTGAAGGAAGTAACACCAGAGATGGTAGAGAAGTACGCTATGGATAAGGCTTATGGTATCTCCCACTCAGACCAGTTCACCAACAGTTCCATAATAGAAGAGAACATTGAGGGCTTAGTAGGTATCGAGAATAACTCATTCCTTGAGGCACGTAACTTGTTTGATTCGGACCTATCCATCACTATGCCAGACGGACAGCAATTCTCAGTGAATGACCTAAGGGACTTCGATATGTTCCGCATCATGCCAGCGTATGACCGCCGTGTCAATGGTGACATCGCCATCATGGGGTCTACTGGTAAAACCACTAAGGAACTTAAGGATGAGATTTTGGCTCTCAAAGCGAAAGCTGAGGGAGACGGTAAGAAGACTGGCGAGGTACATGCTTTAATGGATACCGTTAAGATTCTTACTGGTCGTGCTAGACGCAATCAGGACACTGTGTGGGAAACCTCACTGCGTGCCATCAATGACCTAGGGTTCTTCGCTAAGAACGCCTACATGGGTGCTCAGAACATTACGGAGATTGCTGGGATGATTGTCACTGGTAACGTTCGTGCTCTAGGGCATGGTATCCCAATTCTGCGTGATACACTCTACAAGTCTAAACCAGTTTCAGCTAAGGAACTCAAGGAACTCCATGCGTCTCTGTTCGGGAAGGAGGTGGACCAGTTGATTCGGCCTAAACGTGCTGACATTGTGCAGCGCCTAAGGGAAGCAACTGATACCGGACCTGCCGTGGCGAACATCGTAGGGACCTCGAAGTATTCAACACAGGAACTGGCTGCTCGCTCTCCGTGGACTAAGCTACTGAACGGAACCACTAACTACCTTCTGGATGCTGCGCGTCAAGGTATGCTTGGGGATGTTATTAGTGCCACCCTAACAGGTAAGACTACCCGCTGGGAGAAAGAAGGCTTCCTTCGTGGTGCCTCCCGTAACTCCTGAGCAGATGGCTGGCATCAAGTCTCTCATCAAGGAACATATGGTACGCGGGTGAGGACGGGAAGTTTACCGTTAAGGACAAGCAAGCGTTCTCTATGGACCCACGGGCTATGGACTTATGGAGACTGGCTAGCAAGGTAGCTGATGGCAATGCTGCGTCCACATGAGGTCTCTACAGGATTCCCATGCGTTCGGAGCACTAGGTAAGATGGTTATGCAGTTTAAGTCTTTCACTATCAAGTCCCTTAACTCTAAGTTCCTGCGAACCTTCTATGATGGATACAAGAACAACCGAGCGATTGACGCTGCGCTGAGCATCATCACCTCTATGGGTCTCGCTGGTGGTTTCTATGCTATGGCTGCACACGTCAAAGCATACGCTCTGCCTAAGGAGAAACGTAAGGATGCTTGGAGCGTGCACTGGACCCAACCATGATTGCCCACGCTGCGTTATCTCGTAGTTCTCAATTGGGTGCTCCTTTGGCTATGGTTGACCTAGTTGGTGGTGTTTTAGGGTTCGAGTCCTCCAAGATGGCTCGCTCTACGATTCTACCTAAGGACACCGTGAAGGAACGTGACCCAAACAAACCGTACACCTCTAGAGAGGTAATGGGCGCTATGGGTTCAAACCTTCTGGAACAGATGCCTTCGGCTGGCTTTGTGGCTAACGTAGGGGCTACCTTAATGAATGCTGCTGGCGTGGTCAACTCACCTAATAAAGCAACCGAGCAGGACTTCATGACTGGTCTTATGAACTCCACAAAAGAGTTAGTACCGAACGACCCATTGACTCAACAGCTTGTGTTGAAGATTTATGAGGCGAACGGTGTTAACTTGAGGGAGCGTAGGAAATAATACGACTCACTATAGGGAGAGGCAAATAATCTCTCCTGTAGTCTCTTAGATTTACTTTAAGGAGGTCAAATGGCTAACGTAATTAAAACCGTTTTGACTTACCAGTTAGATGGCTCCAATCGTGATTTTAATATCCCGTTTGAGTATCTAGCCCGTAAGTTCGTAGTGGTAACTCTTATTGGTGTAGACCGAAAGGTCCTTACGATTAATACAGACTATCGCTTTGCTACACGTACTACTATCTCTCTGACAAAGGCTTGGGGTCCAGCCGATGGCTACACGACCATCGAGTTACGTCGAGTAACCTCCACTACCGACCGATTGGTTGACTTTACGGATGGTTCAATCCTCCGCGCGTATGACCTTAACGTCGCTCAGATTCAAACGATGCACGTAGCGGAAGAGGCCCGTGACCTCACTACGGATACTATCGGTGTCAATAACGATGGTCACTTGGATGCTCGTGGTCGTCGAATTGTGAACCTAGCGAACGCCGTGGATGACCGCGATGCTGTTCCGTTTGGTCAACTAAAGACCATGAACCAGAACTCATGGCAAGCACGTAATGAAGCCTTACAGTTCCGTAATGAGGCTGAGACTTTCAGAAACCAAGCGGAGGGCTTTAAGAACGAGTCCAGTACCAACGCTACGAACACAAAGCAGTGGCGCGATGAGACCAAGGGTTTCCGAGACGAAGCCAAGCGGTTCAAGAATACGGCTGGTCAATACGCTACATCTGCTGGGAACTCTGCTTCCGCTGCGCATCAATCTGAGGTAAACGCTGAGAACTCTGCCACAGCATCCGCTAACTCTGCTCATTTGGCAGAACAGCAAGCAGACCGTGCGGAACGTGAGGCAGACAAGCTGGAAAATTACAATGGATTGGCTGGTGCAATTGATAAGGTAGATGGAACCAATGTGTACTGGAAAGGAAATATTCACGCTAACGGGCGCCTTTACATGACCACAAACGGTTTTGACTGTGGCCAGTATCAACAGTTCTTTGGTGGTGTCACTAATCGTTACTCTGTCATGGAGTGGGGAGATGAGAACGGATGGCTGATGTATGTTCAACGTAGAGAGTGGACAACAGCGATAGGCGGTAACATCCAGTTAGTAGTAAACGGACAGATCATCACCCAAGGTGGAGCCATGACCGGTCAGCTAAAATTGCAGAATGGGCATGTTCTTCAATTAGAGTCCGCATCCGACAAGGCGCACTATATTCTATCTAAAGATGGTAACAGGAATAACTGGTACATTGGTAGAGGGTCAGATAACAACAATGACTGTACCTTCCACTCCTATGTACATGGTACGACCTTAACACTCAAGCAGGACTATGCAGTAGTTAACAAACACTTCCACGTAGGTCAGGCCGTTGTGGCCACTGATGGTAATATTCAAGGTACTAAGTGGGGAGGTAAATGGCTGGATGCTTACCTACGTGACAGCTTTCGTTGCGAAGTCCAAGGCGTGGACTCAGGTGTCGTGTCTGGTAGTGCTGGCGGTGGGGTAAGTGTGACTGTTTCACAGGATCTCCGCTTCCGCAATATCTGGATTAAGTGTGCCAACAACTCTTGGAACTTCTTCCGTACTGGCCCCGATGGAATCTACTTCATAGCCTCTGATGGTGGATGGTTACGATTCCAAATACACTCCAACGGTCTCGGATTCAAGAATATTGCAGACAGTCGTTCAGTACCTAATGCAATCATGGTGGAACGAGTAATTGGTAAATCACAAGGAAAGACGTGTAGTCCACGGATGGACTCTCAAGGAGGTACAAGGTGCTATCATTAGACTTTAACAACGAATTGATTAAGGCTGCTCCAATTGTTGGGACAGGTGTAGCAGATGTTAGTGCTCGACTGTTCTTCGGGTTAAGCCTTAACGAATGGTTCTACGTTGCTGCTATCGCCTACACAGTGGTTCAGATTGGTGCCAAGGTAGTCGATAAGATATTGACTGGAAGAAAGCCAATAAGGAGTGATATGTATGGAAAAGGATAAGAGCCTTATTACATTCTTAGAGATGTTGGACACTGCGATGGCTCAGCGTATGCTTGCGGACCTTTCGGACCATGAGCGTCGCTCTCCGCAACTCTATAATGCTATTAACAAACTGTTAGACCGCCACAAGTTCCAGATTGGTAAGTTGCAGCCGGATGTTCACATCTTAGGTGGCCTTGCTGGTGCTCTTGAAGAGTACAAAGAGAAAGTCGGTGATAACGGTCTTACGGATGATGATATTTACACATTACAGTGATATACTCAAGGCCACTACAGATAGTGGTCTTTATGGATGTCATTGTCTATACGAGATGCTCCTACGTGAAATATGAAAGTTAACGGGAGGCATTATGCTAGAATTTTTACGTAAGCTAATCCCTTGGGTTCTCGCTGGGATGCTATTCGGGTTAGGATGGCGTCTAGGGTGCAGCTCAATGGACGCTAAATGGAAACAGGAGGTACACAATGAGTACGTTAAGAGAGTTGAGGCTGCGAAGAGTACTCAAAGAGCAATCGATGCGGTATCTGCTAAGTATCAAGAAGACCTTGCCGCGCTGGAAGGGAGCACTGATAGGATTATTTCTGATTTGCGTAGCGACAATAAGCGGTTGCGCGTCAGAGTCAAAACTACGGAACCTCCGATGGTCAGTGTGGATTCGAGCCTGATGGTCGAGCCGAACTTGACGACCGAGATGCTAAACGTATTCTCGCAGTGACCCAGAAGGGTGACGCATGGATTCGTGCGTTACAGGATACTATTCGTGAACTGCAACGTAAGTAGGAAATCAAGTAAGGAGGCAATGTGTCTACTCAATCCAATCGTAATGCGCTCGTAGTGGCGCAACTGAAAAGGAGACTTCGTGGCGTTCCTATTCGTCTTATGGAAGGCGCTAAACCTACAGGTACCACTAAGTGTCAGATTGACATGGCTAAGGTGCTGGCGAATGGAGACAACAAGAAGTTCATCTTACAGGCTTTCCGTGGTATCGGTAAGTCGTTCATCACATGTGCGTTCGTTGTGTGGTCCTTATGGAGAGACCCTCAGTTGAAGATACTTATCGTATCAGCCTCTAAGGAGCGTGCAGACGCTAACTCCATCTTTATTAAGAACATCATTGACCTGCTGCCATTCCTATCTCAGTTAAAGCCAAGACCCGGACAGCGTGACTCGGTAATCAGCTTTGATGTAGGCCCAGCCAATCCTGACCACTCTCCTAGTGTGAAATCAGTAGGTATCACTGGTCAGTTAACTGGTAGCCGTGCTGACATTATCATTGCGGATGACGTTGAGATTCCGTCTAACAGCGCAACTATGGGTGCCCGTGAGAAGCTATGGACTCTGGTTCAGGAGTTCGCTGCGTTACTTAAACCGCTGCCTTCCTCTCGCGTTATCTACCTTGGTACACCTCAGACAGAGATGACTTTACTATAAGGAACTTGAGGATAACCGTGGGTACACAACCATTATCTGGCCTGCTCTGTACCCAAGGACACGTGAAGAGAACCTCTATTACTCACAGCGTCTTGCTCCTATGTTACGCGCTGAGTACGAGATGAGAACCCTGAGGCACTTGCTGGGACTCCAACAGACCCAGTGCGCTTTGACCGTGATGACCTGCGCGAGCGTGAGTTGGAATACGGTAAGGCTGGCTTTACGCTACAGTTCATGCTTAACCCTAACCTTAGTGATGCCGAGAAGTACCCGCTGAGGCTTCGTGACGCTATCGTAGCGGCCTTAGACTTAGAGAAGGCCCCAATGCATTACCAGTGGCTTCCGAACCGTCAGAACATCATTCCGAACCTCCTAACGTTGGCCTTAAGGGTGATGACCTGCATACGTACCACGATTGTTCCAACAACTCAGGTCAGTACCAACAGAAGATTCTGGTCATTGACCCTAGTGGTCGCGGTAAGGACGAAACAGGTTACGCTGTGCTGTACACACTGAACGGTTACATCTACCTTATGGAAGCTGGAGGTTTCCGTGATGGCTACTCCGATAAGACCCTTGAGTTACTCGCTAAGAAGGCAAAGCAATGGGGAGTCCAGACGGTTGTCTACGAGAGTAACTTCGGTGACGGTATGTTCGGTAAGGTATTCAGTCCTATCCTTCTTAAACACCACAACTGTGCGATGGAAGAGATTCGTGCCCGTGGTATGAAAGAGATGCGTATTTGCGATACCCTTGAGCCAGTCATGCAGACTCACCGCCTTGTAATTCGTGATGAGGTCATTAGGGCCGACTACCAGTCCGCTCGTGACGTAGACGGTAAGCATGACGTTACATACTGAGTTGCTCTACCAGATGACCCGTATCACTCGTGAGAAAGGCGCTCTGGCTCATGATGACCGATTGGATGCCCTTGCGTTAGGCATTGAGTATCTCCGTGAGTCCATGCAGTTGGATTCCGTTAAGGTCGAGGGTGAAGTACTTGCTGACTTCCTTGAGGAACACATGATGCGTCCTACGGTTGCTGCTACGCATATCATTGAGATGTCTGTGGGAGGAGTTGATGTGTACTCTGAGGACGATGAGGGTTACGGTACGTCTTTCATTGAGTGGTGATTTATGCATTAGGACTGCATAGGGATGCACTATAGACCACGGATGGTCAGTTCTTTAAGTTACTGAAAAGACACGATAAATTAATACGACTCACTATAGGGAGAGGAGGGACGAAAGGTTACTATATAGATACTGAATGAATACTTATAGAGTGCATAAAGTATGCATAATGGTGTACCTAGAGTGATAAGAATGGTGATTATATTGTATTAGTATCACCTTAACTTAAGGACCAACATAAAGGGAGGAGACTCATGTTCCGCTTATTGTTGAACCTACTGCGGCATAGAGTCACCTACCGATTTCTTGTGGTACTTTGTGCTGCCCTTGGGTACGCATCTCTTACTGGAGACCTCAGTTCACTGGAGTCTGTCGTTTGCTCTATACTCACTTGTAGCGATTAGGGTCTTCCTGACCGACTGATGGCTCACCGAGGGATTCAGCGGTATGATTGCATCACACCACTTCATCCCTATAGAGTCAAGTCCTAAGGTATACCCATAAAGAGCCTCTTAATGGTCTATCCTAAGGTCTATACCTAAAGATAGGCCATCCTATCAGTGTCACCTAAAGAGGGTCTTAGAGAGGGCCTATGGAGTTCCTATAGGGTCCTTTAAAATATACCATAAAGATCTGAGTGACTATCTCACAGTGTACGGACCTAAACTTCCCCGGTAGGATGTCTCAAAGCCCAGCCAATCACCTAAAGTCAACCTTCGGTTGACCTTGAGGGTTCCCTAAGGGTTGGGGATGACCCTTGGGTTTGTCTTTGGGTGTTACCTTGAGTGTCTCT
+
6J>559=@@CCDJEJE634413><:<BBCFCHIFIJHFJ9889JJ6--,,1027666:::;HIHEDEHJIJJJII?>?>52444:100//39?88@FEH;997;33J3//99FGHHJJHEB=:66<>@HJGJDC@4,,.-HDJJJHJJDJJGHJJHEIJIJJJBCCCF<<6562))+//249DJJEHJJJJJJJGIGFJJGGJ@AAEFJHIFJJEFHC@7:>?62331/''&$&.11=AAGFFEFJJJHFGJJJFF-((.25(&&'1/157544>DA?@@>@AAEJJGFBDE1015JEJIFJFIJJJJFJHIC=;*)*+.*)*)*+-0///861///-'687===><==FJIJJJJFJJJJJJIJHJJFGJJ?==>:;=7683(*HFIHJHJFIIJHJJHGJJEGFJJHJJJHJFJJBEDCJFIGHHCDEJ=;<<=8:*+++-.4559=;;<;;<A:BABD?;6789<9;BCA??=?EDJJDCFJJJGJHJJJJJJJGFGHIBJJJJJJJEJJFHJJFJJJJHJJJJHJJJJJIFJIGJJJJJJJIJHJJIJJJ<<<<?FJJEECJACJIJHJJJIJEJFJJJJJJFEFJJB>/,,../GGE=?HIJIJJJGIJJFJJEJJFIGHJEFDACHDHHJJJHDEDHDHGJGJIEJHIJJJFGDJJGGJHFJAA@ADBDB<:671/.8/EGJFJJJJHJAAADJEIGHEJGIFJJJJJFJGJJHJHJJIJJJGJGJJIJIGJHJJJHJJJGJJIJHIIJJEEC;;:;5111<BA>?EDGHCFDDEIDHHJHEJG?'''&)69?==?>3::FHHIFHJJFDCFGEJJFFFGCBA@<((((9754330.&&&&'&&&/.,*&&'656:<9=<=4444=<>@CEEDIIJJ7<..+*(+,++*+<==??@FGHFJIGJIJJJJJGDJJGIJBFH?@=>@AGGJGGJJIJJHJHJJJJJJJHHJJJJJJJJEJIJJHGJIFIFEFHD@FJJGHIJFJAA@?==64476,))<894465697CJFHJDHJJ99<=CH>JEJHJJJGJJJHJJIHIJJJJFIAA@BDEHEHHJJHHJFJJIJJJHJJHFCEGGEDHD?;=86777JIJFEJEGCCGFJFJAFBCDFDI?==A?>+++>@@A>?AECIJHGID?=9EJGIJDDDJJGHBAA9:8799:::89:;>AAJG<;<<@<;;:5555BBHJEB??A??B:JJEJJFJJFJHJJJIHHJJJIJJJJHHGHJJGIGFJJGGJJFGEA?@ABGA@BA@/---.0010000A=FBAACAAJJJJGJJGJJGGJJ;99JFE=7676667=A?ACIIJFJIJJJIJJHHIJJGJJFJJJJJJIJJJIJJGJFHJJDGIGE*()55@A?AAHJJGHJJFJJGJJJJJJJJJJJFJHFDDJ959>C655579>>>HAB<;IJJEGJJCJJJJJDCBEJJJJGIJFGJJJJJJHJJJGHJJIJHHFHDGJB><2(''0+,+,-6-B@900DHHGJJJHJGJJGHGJGEJJJJHJJJJJIHJJHICJA?>>CJHJHJJHJJJIJEJJJHJJHJFJGGIIJJCBDFFEFHJJHH==;<?FJEJCDBBJGJJJFJGJJGJHJGIHHJJIJJJJGIJJJJJJJJFEEA@@CCIJJJJJHJJEGEA90*--35IDECJEJJJE@CGJECCCIGJJJJJJJJJFJJHJJHJIIHGJHJIFJJJD;6/0GIJJJJJEJHJIGGGJGFGJDC99759:;?@BEEGECEJJ>IIHFDDEJG<;766764449A@ADEAACCJ:;BEJBB@DC<;=>A8842478CCBDEDDIEBDJJJDADIGJFJJJJHHGJJHJEIIGHJHJJHFJJHEHHJJIDHEJIJJIJIJIJJ@FG@AA>>EF@DHGFJ;::>@JJJFFHHHGGFJJGHDFIGDGJJHJGBBB>CIGJJIJJGJJJJJJJJJJJJIIIIHHJHG@>AHGFA(((=?<D>=;=HFBFJJFIJJDGIHGDGJGJJJFGJJJE@@GGJJJJJJJJIJHJJJJJIHJFIJJJGJEGEFHJIJJEJA>=3,)+,53,,,,,/7<>?ABAAHJHHJJJIJGJIIJJHHJJHJHIJC>>FGBBDBJEDJGJGJJGJJJH@?>>@===;:.,-+18:@?>>AA@AAAI9::767-**DEJGIJJJFHIGFJJJHJHHJJJHJJJIJJJGJJGJJJHDEFHJFHJJJJJHJJEFFFIHJJJJJHJJJIJJJGI:5/3/***+*)))CFGJJGJHJJGHIGFHHFEHGJIG<<E?JJJHGJGJDJEFCFEJJIJIJIIJGJIJGJJJJFHGJJGJHGIJJJ?>>@?B81+CFB?@DDC@JJJJJJJJJHDJGDFCCJIEGIJJGGJJJFJJJJJJJJJDJGGJIJJFJJJFJ=;<<A@DDJJHFJJGJBAAADJGJJJJJJJEHH==<>EECCEGHHJIJJIJJJJJEJEFEFHJJGGFJIFJJJJJJJFBE98ABGJJHGJHFJJJJGJJJJFGIDFHJJCFFFHJ<<<;<<89::HJ1111<4444A8880111@86:654479EJGIHDFB><:C9CIGEB?>?BGJFFEE5555JFIGJJJJJJJEDJJEEJEDGA55561('''+)('(++,())*,+,333==<;;EDGHJJHI??+((@CBCGGGHEJEEFCGFJDFJGJJEFEFJJHJJJFHJHJFJIJJHECEDCFABBCHJFEDGDHGJE::99:=90//08==>BCFGGFJJJHHJJHDGHBJJED?>GDBCAGJIJJ=<<<;<<EEBAACGBDCFIIJJHFHGFJDEGGJIHBAABDDEHIGEBCAB????BE??@6<+EGJJJHJEJJEGJD@B==44444EEHJJJJFHJHIECCDGECDFIJFFEHHJHJJGHCCBEJDFJEIJ?<88<FCCHGFJFJGDJJJIDEEFGHHJJHDFEB@4333398=?JDDDDDGEFJ<<<ICHGJJJGJIJJJEFDHEFHJ;::IEIEGGGEIJGJDEEEJGJFGHJJA@@IIFDAA,**+6983243211=JHJFJJJJJJJHJJFFEIJJGJFCDDFEJFGJJHJJIIJEIJGJJI?=<<@FDACDGDJJJJJJGJFJJJJJJJGIFIJGIHJJJGJJFJGFGFFFGHJIJJHJJJIGE;444?@AFJIIEDDDHGED:99<<866699;9100//,,;ADEFGJJJJHIJGFJJJJGBBAADIDBB?=<::=@FGJJGHHFGJGJFGFGJJJJJJIFIIJHJGGHJJDDGDGA@CBCJFJA>>FJJJEFJJJJJHJBCDEIHEEDJHIHJIJIDCDDGJHHHDJ@>>.--,+'()*)--.11045;BAAACFIABDEGHFEHFCIFJGJHJEJJJHJJHJHDHIA>?DFIJJJFJFJDEDGJJCFJJFEGDJEDDDBGHEIDJ?>>>@?;9:9;))))3833339=?4:32449@B>>>?0///,,,1@?B@DBA@AFHGDEIJEEDCJFGIIHJJIJEFFEHDIFJFJJJJJFJJHJIEDDAFCCEFGFJDIJHJGJGJJJFEJFDBCDCJJIJGIJFJJGGJFIJDGJFFDFIEGJBBAAB=<=<ACAJJFFJC?@B@BADFGC86661*JHGFJJJJGHJJJJJJJJJJEJJJHJHIDCEEJJIBDCEJGJJFDFGCC>>?<=:6+**(****))..0==<<<@;8866985733230//22BDJJHJEJHEGEJFGIJHH;;FDGHHBAAAGB?BB==;:;:4443(''''69?;;;<?>;,'(>DEJEFFDBBABAF71$$%%6('((**9:?@EGAJD:JIJECA9899BBAHDDBEGGJFJJJGFEFJGJFHIGFHJJFHJJC:11DCGJJJJJHIJJI:>JGJJFFDGEEFJJEIDDDFEJHJJJIEJGGIGJIC=88C>AAJB<<<>AAAAJHJHJIJJFJJA>:><=955>===AGJJHFJHFJJJJJJJJICACBJID>>=<?=>FGJHJHEFJJJIFFJJJJJJJJJJJJJEJHHDDIFJJIJJG22100.-(&%((-7HJJJGJJAB@::654-.**+>F====IGJJHJJJHJJHJGGJCA;9:<B@?:>4///1BBEJH===?JJE;JCHJF5555532+**+..8@HGJIJJJHIFCEEHIB1116:97789=AB>(((()&&&-2-+'').-,,,88ACHJJJHHFJFJJJJJJJGIJJFJJEJJHJDJJJHJGHJJJGJJGFJIJJJJJJJJFHJJJ@???;:::FC777FFJIDJIJJJIJJJIGJJJIGEHCJIJFEDJJJJJJJJFIEJ977CHJIJGJHJGFGHJJJJFJJJGGJJGJGGJGJ<8:DEJGEFFGJJHJI===>.--.BA=6---+0<;<<<>>JJJJGEJHGJJFGJH@?@HJGE::9:@IJJGHGJJGCHIJIGIJJJJJJJJIJJJGGJJJ6HJJJIJJFFFJHHJHJIJJJHJJGJJHJJ>;=@>A>==>AABDGJGIJJGHJIJEJJJJJGJJHHJDIGBE)''*/,/)(((.-,;JB@ADCJ;7+7;JJC>???B>?@JJJJGJJJJHHGJJGJEDGEGJJHJIJJJGIJJJIEEBGCJA==?HGJEJFGHHIIJIHJJJHHJJJJHHFJJEG7.JHHIJHJJJJJFEJJIJJJJIIJHIJJJHIHJJJGHDDE?@EBEDFGJIJE<666DJHGJJJJFGFFJGIJJGJJJJFEEFGDDDEHA@;;>AECGFJJHJJIIJJJJJJFJJHCA=@?JIEGIJJGJJJFJJHIJJFIGIJFDJDDGJGECDEFGJJF@3333:99:JDGJJJJJJJJJJHHIH<<<<>4'''2&9:;CEGFJHGHFDFGJCACBJJC??@FCFJJEBBFGGHJFJJ<888HEHJJJGJJJHIJJIDBCIJGIGJJHIJJEFEFJJIIBFCDE>>??-((*.????FJJJHJJIGGGHEJJIEBDFCDFHGC@?@BEEJ;442---7:57646<;;9:;;=BAFJIJJIFJJIJJJIJJJJIJJJHE>2004?JGFF===>=BFICDC@?ABHGHJIHJJIJIJIJJIJHIJJJGJJFJJJJIJJJFJJJIJJGHJJJJJIGGJJ11-))4,+(,44@IJJHJJIGJHFJHJ@D<2/..23-**+83,?B>B?==BBGGFGCACAHJJEGJIHJGJJJJJJJHJJEHGIJJFJJJJJHIGHJJJIIGJJJC67666EJJGJFIJGJJFHHJJJIECDDEJEJGJHJJJJJJE>>>BFBDD@?99:9J;JJGJJJHEF@?@BJHCBFBHJJIJJIA@><<<>GDA???JJJJHJJJJGJJJGHJJJJFGDDFIJIJJIIJJHJJJJJHJHJJJGJJHJJJGE====>><??>9789<FBEJJJJJJIJJFJJIHJHJIJJAAAAIJJJHJJEFDDJFJJFJGGJJGEFJJJGJJJJJJJIJJJJJJJJJGJJJGJJJIIJJJJJIIHIJJIJGJJIJJGGJJHJIG971222CGJJJJDGJFEFFJGHDHJHJJJIJEJJJJJJEJJJGEEGGFEIGIJJJJD@@?32226/0AIJFGIIJIJJGFJGIJJJJJJJJIJJJFDB;;;:=:<=JJFFGCJF===>JGJJFHIJJHFGGJHEGGJJIEIJJHJJJJJGFJGJGI==::DJHHJJJJJJEJHDABFG,,,-67655.+**,339JBB@ADJJJDJGIEIJJHJFII?===9877@AC@5>>>JGFJFEDJHFJGEFJJJJI83235><<<JHHJIJJIIJJJJJJFJJJIGIGJJJJJJJE?>??DBA?;99:BJFGJJJGJJJHJJHJJGJJIJJIJJJFJJJJJFFJAAAAJJJHFIH>HFHJIGDIJJIHHHJGJJJJJJFJJFJJJJABBC>===E>44FFIJHJHGJJJFBBC@DJFJJGJFDJGJJHJJFJHJ:99:;JGDA???@JFEJDB;-.BDEED>=<<<GFJJGFJJJCBIJJJJJJJ>>:(AFEGJIGEJJJJFEJJJJIJIJJJDCCGE<A&&&'**-.2A2111DFJJJGJIJJJJJGIDHFHJEJJJJHBC@@;;=<<9:10359:GHHI:::<GEEEJJFJGJJJIJJIBBBBJHGJFHJIDGGIFDDHHC2//DFFIJFJJHJJHJJGJIJGGHFEJJJHJJJJJJJJHA>>--,,9C@A??AAEGGJEFJJFJA@?>D;89))))))()),A@DFJIHHFFGEJEIJJ?>?JFFGJIJJJJJJIIJIJHJJHCB888,)('.,,-0799=:<B<<<>HFGDGJEHJJGJEGJGC1111454446JIIJGJJJGIHJJJJIGIFHIIJJIIJIJJJGJIJGFJJJJGHGJJHEFJEIEJCCCCJFJHJIJIGJIJJJHECAA>))))<<:<===>A@JC9BEBEIJA@@AJJJ@.*%''(:DCGEA@A>9;J9921/+,('''05556889?BAAIGGEEJJJGHCDA?;=::<<JAFGIHGJFFFGJECA74430/--+*)),.02<<?AJJJ=C<;9:;<DDDDJJFJJIHGJJFFFJJJJHGJHJFIJGJJGIEGHGJGJH;DDAJJJIFIJGJHJJDEJGJIHHJJGGGHDCGJJGIJJFJFHEGBAB==:=IJJFJH'''(FGIJJJHJJHDFJJJJJJEDCCHJJIJJHJJJ9999FJJD;;=DBCFEGC??@BH>FGDFEGEFJGJJFGIJFJJJDDFEDAB@>?55576,-/7;CGI?D::JBAAFEFEEHFJGJFJJJJFFJJJJJJJJJFCBJFJJGJJEJDFJGJJGJHJGJHHJJHEFJJJFHFJHJFJJFIJJJJHJJJHFJJGJGFGD=33478679?B?>@BBBCDJEJIHJEFJFGHIEGDGCGDGGJJGJJJIBAAABHD)A??FJJJIHIJGFHJJHJGC>:96682-,<BCEFC5/..))),5))99?>6-((-.6/0118=777JGJHHGIJDB@<:>**)--+**((%$%%'-(&&&')))256=ECDGFJFDFIHGJJJEGFGJJJDFHGJIHFFFDEJJGIEGJFJJJJIJHJJJJHHJJJJJJJIFJFHJDGJJGGEGHEAAA@JJIJJJIJJJJIDCBJJ<;;;?FJIHBJJCJJGHJJJGJJGJBB@F==>IEIJJEJJIHJHJJIFJFJGJEE8850...2*))*HACFIJJJHJJJJFDDCHE@=>=B@BA@,,DE@?@==8@ADBEB:778JEFEDDDDJIFJIJGJJJJJFFFEJHGIFGGFIF6555CEB??HDCCBDDCDEEJJGJHFGJDIJJHFDEEFFIJJJFJEJJEABABJIJHJGJEHJJJEGFEC))))DJFEFJB?=97111=>4/./111:EJG51110-**+,-823658?JB77?BJDIEJJJHJJJIIFIJJJJJJGEJGJJJJFJGFJJJA:7A?B>@@?>><9;EJEGJFJJJEBDA??CEFFCDEJJJJJJ>?????=:=/-%%&&(*--CDEFJJJJGJHJJGHJJJJDA>>AAEEHC999:F@?@@=>>?IEDCEEJEJJFDGJHGDBE>6(&''44CBF=ADJIIGFDDJJJJJJHIGJHJJJGFGJJGJJJIIGJJJJIJJFJJJJJJJJGGJJJJJJJJJGHJJIJJJIIJJJHJJGGJFEJIJJJJHJJHJIJJJGFEIJJJJGJJIFIFJJJJJHJJGJEB?><<9-+%##+$@EFHJFJJHGJJJHGDEB@?,,,,9@@;=:70.-,+')+36;;78=>CFEF8677IJFJEGA@@????JFJJHJJJJJJJDECCJJJHJJIJJJJJJF98;<IB@@@DEJJJDEGDIJGHDJBGICCBBI@?@@E@C;<<DDBCBJJJJJJB@AAGJIEGC@;;;;;;;@<=;<;;GJJJJFHIJJFI?AB@CBCEJJIIEJDA@CBFFFJHJJJJJJJFHJIJFDJFECAAIGHJEFIFHCJJ===>::;=765599<<:4=,47434IJJFJFD>>??=////?2223<;::=1--.==9996221034>FFJJJJJJJJJJJJJFHJJHJJJJJJIFDBEFHJGDABFDECGJJJGEFHJGHFEGGIJJJJ@@@@HEIJJJJJHJJGEJJJEDCEEJJJGHHHGJJGJFFHJGJIHABCDJJC>111227-'''11000--,,.034<<===A@@778J:888JHGIJIHGDDJEJHGJJJJIJGJJJJGJJJJGGHJJJIJFIJJJEEDEIJIJFJJJJGJGJJHJGJFJJJJJEGJHJJGJJIFJJHJJCFCFFE=>66(3(*22433:;==EDFJJIIJGHJJHJJJJJJHEEDIJJJJJJJJGHGHHIJHJJ42127;8;;@IHJJHDIEEJCJJJJGJJJJHJHJFFJJ>::ABJFGC74463,,*)**'&%%%&.834BABIGIJGGFJIJHJIJJGJGHJIJJHJJJJJGJJFJJ@@;7111174:<>?A??@A??@EIHJFJJHJJJJJJGGB>>?FHIJJJJJJJDJJJJJJJJJJIJJJFJJJJJJGGJJJJIJJJGJGDG@<2///.))*,*(((>ICFF?ABADJGFAAGFGAJJGJJFGJIJIJIFIIHD8DIJJJJJJHJJJJGJJJJFJJGHEJJJIJJIJHJCBDCEDHEAHJFJJFFDCF@D?@A@<;<988::;:>996669DCEIGJIFJJJB@AAJFGECFDGEDGFHGJJFJFGJJJJEHICCJJGFC<J9<>(FFJJJJIIIJJIJJJIHJJHJJFJJJIDFACB?BA:999DJHJJEEIJIJJGJE?>><<<<>IHJJIJHHJDEJJIGJJJIJJHI?>>=<@HJHHGGJJJJIGJJGIJJJIHJGJIA@=;::=E8(0,+*+80BJIJJIGJFJGJJHJJGIHIGHJFGJJFJHJHJJI))))-4'%%%&*(())++/,.9:9<;AE@JHIIHEHDCC>>ABGHHJJHHEI;:::::66655.--/22//00522229:<852101245522223///035611114334555556111154345431../0231122554443////444566644578:65754444732200000112544120123887321010//./10212322323347777866542222433732224332444210123566543201//0/11489:43324534345434445555443445789775444282243110/1014588322375555533449:643222345534544333.---346433110,--.334410002663442465451...15433344311/100213344343332221443310112344323423223310/02244444462'''),-*((*+--/02222367<9610003322102246585654421222347776100165443356:;::87533420002212112223334444630/01000/3122385431/../446=<9962111263344679::;:86411/,,,,0/1J432233654656332122268764322344100299:86520...0123342210.../345655568988552----43222456552,+++56212262.../112///0/---.113554443211370.,*'()'&&&+011321321/../56221243434454,)*11111012223321222230///300432/.//244444421,++,0/11143,,/1123432134334932222410//00/01250...04322+86+547421/02310011*)()(''(,.4310014654344000,--/3.+*)'&'%/5310--../*)(((')//46688756572111655433234465482//./113221--210,--.01.-/04/1/067511125688567545554438764541100233..000223/3
@Stanford_n8a_1_EcoRI_Ti_plug_1_BigLinear_40_655
GCAGCTGGCCAGGATTGCTTGTACTGGCGGGTTTTCTTGCCCAGGCTTCACCATCTAACAGTCCATCAGAACACCTCCTTCAATTAGTTGAGTAACAGACGGACGAACGGGAAGCGGGTCACTGCCACACTAAGAACCGGACGTTTCTCTTGTCTATTGCTTTCTCAAAGTCACCACGGGTGATAATGATGTGAACATCAGGTGCCAAAGGAACTGTGTTACCAATAAGAGGTATCTTAGCTCGGCGCTCGCTCGCACATACGATTGAACGGTCAGCACGGCGAACCGTGAAATTCTTAACGCTTTTGTTGTAATGAAGTCGAAACATATAGTGTCTCCTTTAGTGAGAGATTCAGTATTAAGCGTGACCATCTGGCATATCATCATCGCTACAGTGGAGCGCAAGGCATCCTACAATGACGATGAGTAATGGCATTAAGTACATCATGGTGTGTACCTCCTTTAGTGAGTCGTATTACCAGTTAACTATACTCCACACGCAAGCACACACTGCCGCTAAGTAACAAGCGCCAACTACTACTAGTGCTACTTGAGGGTATACCGCAAGAATATACGCAAGCGTCAGGATAGCTGCCAAAGCCGCAAGGAATTTACCAACCTTCTTAAACATAAAGTGTCTCCTTATAAACGCAGAAAGGCCTTACCGAAGGTGAGCCAGTGTGATTACATTTCTCTTGAGGGTTGTCCTCGGTGCCACGGAACATTACGAACGATGGGTGCCGCAAAAAGCCATCAGGTGTTTCCTCCATGTAGCTAATTTGACACGCCCAGCCATCGTAAGGGTTAATGGTACAAGCATCGTTGTCGCCAATACCGTATGGGCTAAAGAATCCCCATTGACTTCAGGGTAGCTCTTCTGTACAGTGAACTCATCCATTAAGGCGCGAGATATTCGTGGCGTTAACTAAACGACCACTCTCAAGAAGCACCTCAAAACCAATCACTTTACCTTCATTAGCCAGACCTTTTGTACCCCATACCAGACCCTGAATGATACCGTCGAGCTTCGTTCTCGGTTGCCGTTTCCACCAGCCAGATTTCTTACCGCGCTTATAGATACACATCGGGTCTTTCACAATGAGACCCTCATGGCCTTCTGCTCGCTTCTGCTCGTACAGTTGCTGTAGTTCTACCATATCGTGAGCCTCGTAAGATTCAGCCGCTTGCCATTCGATTTCAGGGAAGTATTCCTGTAGCAGAGGCAGCATGTTCTTAACGTGTTCCTGCATGAGCAACGTCATGACATCACAGTCTTCTCCAGACTCCACGATGTGCAGCGGGAGGATAGCGTACAGTTTTGTTATGTGAAGGTGTCCGTGCCGAGCTTAAAGGGAACTTTATTCTTTCTTACGGATTGGTTCAACGAATAACGTTTCATGGAACTACTGGTTCTTCGTGTCAGATCCATTGGTTACGGCGACGAGCCGGACCCTGTGCTTTAAAGTCTCAGCCCTCAGCCATGAGTTCCCCATCAAGCATAAAGCCATCTTTGTAAAGCAACGGTCATCGTTGGTCAACACTTTCCAGCGAACATCAAACCCGTTTAAGTGCTCCAGTGCCGGGATCCGTTTTAGATACACGAGAGAGCCAGTAACTGTTAGCAGTATTGTCTACGCAGATGTTCCCGCGTACACCATCGTACTTGATTTCAGCGATAAGATACCCAGCGTTATCCAGAGCCTTCTTAATGGCAGACTCTACGAAAGACACGGCTTTAAACGGGTTAGTCTTAATGTTCATCATAATGTTTATCTCCTATTGGTTAAATGACTAAGGCCACTCCTAGAGAGCGACCTTAAGCATTGTCCCTATACTCAGTCGTATTACTTCCAGTCCTTCAACTGGTCATACATATGGTTCAACCAATCAGTACACATATTGAACAGAACGTCCTCGTCGTGGTGGTAGAAGGTGCTAGTATCAATCAGGTTTCCACTCCTGTCCTCAATCGTAACCGTATGCAATCTTTCTTGTATAGGCATCATACCAGTCATCATAAATGACCGCTAAGTCTAACTGGAACAGCTTGTTTGTTGCTGCCTTGAATGCTGCCAGATTACCACTATATAAACGTCCCATCTTACTGACCCTCCCAGCTACGCTTGTGGAGAGCGGTCACGCTTAGTCTTATTCAACTTGCGACCTTTGGTTGCCTCGAAGTCACGAGCATTACGGTTAGAACGTTTGGTCATCTTTTCGAAGTTACGCATACTTAAAGTCCTACTACTCGTGGATTTTCTAATTTAAATCTCTAATTAACACTTAAGGGTCTTAAAGTTAAACCTTAAGGTTCTCCTATAGTGAGTCGTATTAACCGGAAGAAGGTCGATCATTAAAGGCCACTCTTGCGAATGACCTTGAGTTTGTCCCTCTATAGTGAGTCGTATTGATTTGGCGTTACGCGAACGCGAAGTCCGAGACTGTACAGTGTCACGGAGGTTCAAGTTACCTTTAGCCGGGAGTGCTGGCATTTTGTCCAATTGAGACTCGTGCAACTGGTCAGCGAACTGGTCGTAGAAATCAGCCAGTACATCACAAGACTCATATGTGTCAACCATAGTTTCGCGCACTGCTTTGAACAGGTTCGCAGCGTCAGCCGGAATGGTACCGAAGGAGTCGTGAATCAGTGCAAAAGATTCGATTCCGTACTTCTCGTGTGCCCACACTACAGTCTTACGAAGGTGGCTACCGTCTTGGCTGTGTACAAAGTTAGGAGCGATACCAGACTCCTGTTTGTGTGCATCAATCTCGCTATCTTTGTTGGTGTTAATGGTAGGCTGTAAGCGGAACTGACCGAGGAACATCAGGTTCAAGCGCGTCTGAATAGGCTTCTTGTATTCCTGCCACACAGGGAAACCATCAGGAGTTACCCAATGCACAGCGCAACGCTTGCGAAGAATCTCTCCAGTCTTCTTATCTTTGACCTCAGCAGCCAGCAGCTTAGCAGCAGACTTAAGCCAGTTCATTGCTTCAACCGCCACACCATCACGCTCACAGATTCCCAAATCAGCTTAGCCATGTATCCAGCAGCCTGATTCGGCTGAGTGAACATCAGACCCTTGCCGGGATTCAATAGCTCGCTGATCGGTATCTTCCAGCACTTGTTGACGGAAGCCGAACTCTTTGGACCCGTAAGCCAGCGTCATGACTGAACGCTTAGTCACACTGCGAGTAACACCGTAAGCCAGCCATTGACCAGCCAGTGCCTTAGTGCCCAGCTTGACTTTCTCAGAGATTTCACCAGTGTTCTCATCGGTCACGGTAACTACTTCGTTATCGGTCCCATTGATTGCGTCTGCTTGTAGAATCTCGTTGACTTTCTTAGCAACAATCCCGTAGATGTCCTGAACGGTTTCACTAGGAAGCAAGTTAACCGCGCGACCACCTACCTCATCTCGGAGCATCGCGGAGAAGTGCTGGATGCCAGAGCAAGACCCGTCAAACGCCAGCGGAAGGGAGCAGTTATAGCTCAGGCCGTGGTGCTGTACCCCAGCGTACTCAAAGCAGAACGCAAGGAAGCAGAACGGAGAATCTTGCTCAGCCCACCAAGTGTTCTCCAGTGGAGCTACCAGCGCAAGCCATGATGTTCTCATGGTTTTCCTCGATGAACTTGATGCGCTCAGGGAACGAATACTATCGACACCAGGCACAGTTTGCACCGTGGATTTTCAGCCAGTAGTAACCTTTACCTTACCGATTGGTTTACCTTTCGCCAGCGTAAGCAGTCCTTTGGTCATATCGTTACCTTGCGGGTTGAACATTGACACAGCGTAAACACGACCGCGCCAGTCCATGTTGTAAGGGAACCAGATGGCCTTATGGTTAGCAAACTTATTGGCTTGCTCGGTTTGAACTCAAGGCTGATACCAGGCGAGACTTGCGAGCCTTGTCCTTGCGGTACACAGCAGCGGCAGCACGTTCCCACGCGGTGAGAGCCTCAGGATTCATGTCGATGTCTTCCGGTTTCATCGGGAGTTCTTCACGCTCGATCGCAGGGATGTCCTCGACAGGACAATGCTTCCACTTGGTGATTACGTTGGCGACCGCTAGGACTTTCTTGTTGATTTTCCATGCGGTGTTTTGCGCAATGTTAATCGCTTTGTACACCTCAGGCATGTAAACGTCTTCGTAGCGCATCAGTGCTTTCTTACTGTGAGTACGCGCCAGCACAGAGGACGACGACCGTTAGCCCAATAGCCACCACCAGTAATGCCAGTCCACGGCTTCAGGAGGAACTACGCAAGGTTGGAACATCGGAGAGATGCCAGCCAGCGCACCTGCACGGGTTGCGATAGCCTCAGCGTATTCAGGTGCGAGTTCGATAGTCTCAGAGTCTTGACCTACTACGCCAGCATTTTGGCGGTGAGCTTAACCATTCCGGTTGACTCAATGAGCATCTCGATGCAGCGTACTCCTGCATGAATAGAGTCTTCCTTATGCCACGAAGACCACGCCTCGCCACCGAGTAGACCCTTAGAGAGCATGTCAGCCTCGACAACTTGCATAAATGCTTTCTTGTAGACGTGCCCTACGCGCTTGTTGAGTTGTTCCTCAACGTTTTTTCTTGAAGTGCTTAGCTTCAAGGTCACGGATACGACCGAAGCGAGCCTCGTCCTCAATGGCCCGACCGATTGCGCTTGCTACAGCCTGAACGGTTGTATTGTCAGCACTGGTTAGGCAAGCCAGAGTGGTCTTAATGGTGATGTACGCTACGGCTTCCGGCTTGATTTCTTGCAGGAACTGGAAGGCTGTCGGCGCGCTCCGCGCTTAGCTTTCACTTCCTCAAACCAGTCGTTGATGCGTGCAATCATCTTCAGGGAGTAGGGTAGTGATGAGAGGCTTGGCGGCAGCGTTATCCGCAACCTCACCAGCTTTAAGTTGACGCTCAAACATCTTGCGGAAGCGTGCTTCACCCATCTCGTAAGACTCATGCTCAAGGGCCAACTGTTCGCGAGCTAAACGCTCACCGTAATGGTCAGCCAGAGTGTTGAACGGGATGGCGCCAGTTTCGATGTCAGAGAAGTCGTTCTTAGCGATGTTAATCGTGTTCATTTAGTGCCTCTTCCAGTTAGTAAATCGTACCTATTCAGGCCACCCGCAGATGACCTGTAAGATAAGACTATCAGCCCATTAACATTGCGTCAAGTTGCTTATCAATGTTGAGCGTAAGACCATTAGCGATAGCCATCCGGTCAGCATTACGCCAGTGCAGCGCGATTCGTTCCTCAAGCGCCTTAAAGTCCCCAGAGAACATGTTGACCCAGAGCATAGCGTTATTGGTACTTCCTAGTACATCTACAGCTACCTCATGGTTACGCCGTTCTTGACGTTCAGCCCATCGCCACGCAGCAAGCATTCTTTCGCGCTTAGCTTTGTGTGCTTTACGTGCCTTGCGGTTGCGACGTTTGAATCTGCGTGCCTCTAAGCGCCCCTCGTGACGTTCTTTACGGGCCTTAGCGCAGTAGATCTCTTTCTGTCGTGCGACTTATCAGGCTGTCTACTTATCCGGTTGACCCCGGTGTCGATTGGGATGGCTATTCGCCGTGTCCTTCTCGATGGCTGTAAGTATCCTATAGGTTAGACTTTAAGTCAATACTCTTTTTGATAAATTTTAAATTAATCTTTTAAGTCTCTTTAAGTTGTCTCTCCTTATCATGCGTGTGTTGGTGGAGAGAAAGCAATGATTAAAGGTTATCACTTTATGGCTAACAACAAGGCGTCTTTAGGTCTGGTCTTTATGTAGTGTCTTTAGGTCTGGTCTTTAGGTCTGGTCTTTATGTTTAAACTTTAAGATAGGCGTTGACTTGATGGGTCTTTAGGTGTAGGCTTTAGGTGTTGGCTTTCGAGTCAGACGTCAGAGAGGTGTTTTTAGGAGGATACTCTTAGGAGACTGTAACAGATAGGGACACAGAGAGACACTCAAGGTAACACCCAAAGACAAACCCAAGGGTCATCCCCAACCCTTAGGAAGCCTCAAGGTCAACCGAAGGTTGACTTTAGGTGATTGGCTGGGCTTTAGGTACCCCCTATGGGGGAACTTTAGGTCCGTAC
+
&&%%%')((')*)'''%+,-.22240119965789*)*%%&'(./**-''004=8777;-,+)*'7>>>>CDCBAB99?'%$%%(%$$%(,//25:666779<=321133>EJHJJGHHIJHGIJJGJJFFJHIFJDJGJGGFJIJJJD;<;;;:::CEEJJIJJEHJGJJJJJJJJIGJFIDD...//.--6347&&%%%%(*)))4=@CEJJGGFJJJDEFFFJJJJJGFJEGJJFEJJJJEFDJJE8212*)).29;@>==CCGJJIJIJH7777BCCJIJJJJJJHEJHGJJFDCBJHHIIJIGHJIHHIIECDFFG966;8:<;<6333987662/@/..''&&')%%$$()03:88CEJDIFJJHJIJIJHJJJHIIHJJJJFFJIFJIIJJJHJFJJIGJJJJBCBCJHGJJHJJFHGGGHDJJJJGJJJJHJJJJHJIHJJGJIJJJJJHHJJJJEFGEFIGJGFDCJGBF:77@@DGJJJJJGGIJJGJJJJJHIJIIJJ,+++EAABEJGHJIJJJJJJHCDEGDFJFJ76667879IFCCFCJJJJJJJHHJFGCCIFJGJIJIIFEJJGJGJJJJGJGHJJEJIIJJJJEJECGEJJJJJICIIDE==8>67B5FFIGGFJIJHJJFDJIDHAEDIJE7764335557,)&%%&&+--.2=ABCIDEDBH75242-'&&)*))+./6678<A?@HGJJFEJJJJHJJJGJJJIHHIDGGEEDCEJHIJG?<=<>:<(''7554777>;;:0())//,9@BA@ACJFJJJJHJEF<;:811154<6777>=CA@E544(&&%'%%(./29233353221/32433268>==@AJEGDC632+**0186*))*;,+++30%%%%(+,%')/3234989755224((')22455710/*)*'%&&$&)'''6665831--.2:::==888G;;:AEGJJ;;::/***JGJFGJE@B@@JEEJBG>>?>>?ACFGJJA37JFEDDIHJJF==>IFJJJJGJGFEHEHJJGA-31,((),2*)))+*'%%&)**((((08:*(((99<<<<=B?98715BDEJGJJJGJJJJJJFJGJGHGJJJGJJJAD??@=>>>@A@=;67:99:DECBCBD;:>HJGJJGFAAJIHHJJJJHJJJHFEEIFJIIJJJJ:99))))))6676=?GFFFHJJJIJHIJJIHJGB@@@E+)3444EJDD><;:;;<;656CD@BJJJJJ>>>?C==:7:C>>?>JHHGJGIJEGCDHHHIJIJJHDEGEBCJABCAJGJJIGIJHDDFGJJFEJFJGJJJJJIJGJHIG<,.((((&%%&)2/++*.13@;;=;;50'%$#$&(&&&%)*,*+9@?A@,,,B4/*()27553-;556@J@@??<;98*''&$$%%$$%$&(-07;981,,,,776666>?>=20//''(333*+++-++,.+++*+-.016077760.'&&&&&&''&&&$$%%',*(&&&%%)**,,0.37<<JJFJFEEHFIJIJIHF=96*'(''**)'*'++(///.+++'%&(&&%&+++0,22888:9;;=;,,,,E<;AFEDJJJJGJJJ<730/,)(()(&'$)0=>==>B?B=<<<AHJJGDB>>>BIFJFDF/////5477344<?BJJJJJJJJIDEC<=;;>>=<=:CJIJJJGJJJJJJJIIDJHJ@888;88:BEJJJGIIJD3-/01**4.+-/)0JJJJJJHJFGJJJGJHGJJIJJJGJJJJJJJJJJEEJFJGJJJJJJIJJJJJJDEEIEJFJJFGIIJJJJJJJJEFJJJGJHJJJJJJJIIGF/,++,29JDBFGJIHF@CED9999?EE><FEJHJ.---?IJHJJFGJIJJEJJJJJHJJFJIJGH?=<<;2?BJ??@A?;;:FGJJDADCJJJJJIJJIJJJJGJIJJJDIJJJJHFHJJJJJGJGJJIJJHJJJHJIJHJHJHFJJJJJJJJJJJJHGB=)'&%%%'&&(+,2300/.,,--001/1/28:AGGJJJJIIJIJJJJGGJJHJGJJJJJHAA@B<;;@AEBDJCECGJHIJJIGF;868998BC?CGJJEEDCCDJCFHBD?77===BGJJGJIJJJEBJJJGIJC@DIIFGCBCC?<DJAB>6B@@AE@B@?>=6.**1-::=BBFFDDB<28=BEGJIJJ<;;;JHJGJHFFJJDJJJFCGBEFGJJHJFJBBCBIEJJJJJJIGCDEDGFJJJJJDBDAABBGI@BAFHJJJIJHIABBF@FHJJHJA))))*)'&'&%%%&((),%%&)+(-078<;899EJFGHGEFC@BDFJJDGEDFDCDEAGFJIJIDJIHJGJFGIJDDGGGJJJJHFJJIGJJJCECCJEJB;DB5.../430++:JJEIA99688487644677<9/++DHJIJJJGJJJJJJEJJGJJHJHEGHJJFJJJJJIGJFJGJIDCEGEGBDHFGC@755601-+'&%$),.22658CEHEC4300///545<5.CED@GFIHGJJIJJJGFJJHIF?@?<8<?>;;4454@BDIJIJIJJJJJJFDEED@??@DCEIBAAAABAB3334IIJJJGJJJHJJF=;;>HJJJJJJJFIFJJFJFHJJJJHJJJJJEI@;@@AHGFJJDHHEJJJFJJJJJHJJGHJDJ?D?0=?GFJIFGCC?@@?<92/-.003GJBC?8856>:<1>==?>77---0?0.13-797JDDAB@<:;8:7:BEJHJJJJJJJJJJHJHHJJIJJHHE871***).011112436=:9::::?AJJJHGHHJJJJHJJEHIHGHJJJIJJJJJJGJJJJHGJJJJGJECBBFIJGFJJHDFGD<=53338=CJJJJHJHJJJJJGJGEDJJJJCFIGHJFHJJFEEGJJHGFJJJIFJIJJJHJIJJJJJJJJDIEHI?==<=JIDGFDJJIJJJEEFJHIJIIJGHEEFJJJIEJJJJIJJJJJJJJJEHGGJ>JJJJJGJJJFHJB?;767/)'(*-0::<@AGJFEEEHDEEA88888;<50'&&%%%''''-0*678DE::::DFJFIG9>B@AB>B:=33<**./013410/00//04..0C<<HBAA@DCABBIJHJJJBA54444>=897.,&'&'&%+,,--.,,,0,,+,&&'+*)()'+22;>CFFHJGJGJFIJJHGA<=<=JJJEEFGHJJJBCEEJJIGIFJIJJJIJHJJHJJHEJECCBEHGFBEFC@>>>==?8870:8889DDFEEJJJJFJJJ@=<=CCACGEI<;;;EJJJ;90--3?@B3.313@@JJIJJJJJJJJFJHJHJJJJFEEDJIJJJIIGJJEGEGDEJJJIICECEGHFJGG?GDIEJJIJB<54.:/..=44FBFHHGIJJJGHFI@DEDECCGEDIIJEBABJFJJGJJHGGGHIHFHFDDB>>>JIJHFIGJHHHIDFDJCCJHJJIJHJIIGIHICCADCFDDDEGGGGFGFHIJIHJEJHJJJJIIJJFHJHJJJDCDJCIFJDFJ?::EGEJFJHJFEDCAABC::::;9<DDJIHJJJJJHJJJGJIHHGJGHGDJFCDJHJIIJIJHEJJJJJJJJEJEGJJGJJJJJHIJ====GAIHJHFFB???ADB=EED@=9879=100189:<JFHIFGFCEBCFDDD;8((('(1///-/11+**+00+*))/0+++10.-,,+'/-'%%'(()()**--'''$%%%&1544567:9:ABGCBCAHJI9999JJJHFEIGJJEA9-'%$)1'8=FDHJHJJJJJJJJJJG@BEBJJJFJJJJBDCEC?@4366;:;>BGFJJIJIJJJJHJJJHJJJJJHJJJJJJJJHIIJJJJJGJHJFGFJGGIJGHD@JDCD?GACGC45:9:;>@;9>?DEJFJFHGJHJJFJJA@A@DEADEDE@>=;'%%&)&&*+0058=?DIBEDBD;8;;6545899==@DJEFJJJCE5../3=JFHJHGIIJGJJHFJJGGJGG@AB(@7(CEJA@@6--H?;472268@JJDFJJJFHJGIEDEAAC<B>D<:IE?===GJBA>@@;<<==J>))))FFDDJJJIJJGDE3+++&'''89:;=??<88.:?=<=?CDCFJFIHJJJJJFJIEGFGIJJJJJF?JJJJHFJFJHJJJFJGJDFHHHJFHJJJJJJHJHFCBCBDFGJJGIHJECCC===@?7533=>DH?==>J@;<;=?>IGDJHJJJEHFJE@@33448200021551//.12,---9:?CG77710/001/,,*++,56:<==JHJJGJFJIJHJJJJFIGHJJJHIGFC+)))1;AEIGFGFEFEGFHJJJJGEFIGGA@BJCJFJGJ2(>?@FGJGFGJGJIJHGHJGHGGJIJIB@??ABCJIEIEDH?@<A>?8.-.15689;7777@CC=77;<;=<@DCB4)&&&++0--)''**-*++=<<,*)*0-'*/157623126@CDDEGGHEFJIJFDCFIFEDJI??@>@=5,,--////1//,---,.,,-&***,-4450///GB<876545;;432(%%%&212:;;9:864/0=>JEJJJHJJDJGFJIHJJJGFGJIJFJHJJJHIJJJIJGGJJJIGJJJGHJJGJHGJGFB?>>3/02374444>;:@@00/:;>AACGIJJJJJJJHGIBEEDEDJICC?>>>?CB=6668DEEIJFFEJJJHJJJJFHGHI9888IJJJHHJGIJJJJJJJJJHJJJJJFIHJJIGJJGJJJHJGIGIJGEE,,,<9EFGJJJJJJJJHJJJIJJJJIIHJJJIJJJJH;;;950/,-+,.*>AEEA@AFJJJA7824<<GIJJJJJJJJGID5*)(15797660BJJIIJDBGGC@HFJJJJJGHJJHHGJJJEDDDJJJGJEJJJJJJDBBCB.+))+EHJEHJJJHIJHJJEJJJJJFJFIHGJFJJJIIJHHJJHIJFCECJIGJ?=>=>>I@FDGIJGJJJJGFJHJJJGJJJJ99CJJJJHFIJJJIDJJJJEH;;=88567634@@BB:9888FGJDGJGEJJIDFGJEHJIJJFHJIJJGJFGJJHJJJJJJIJJJIHJJD@122223251&&%%$$$'./+(0116EDCFJJIIGJIIGHHJJJJJJJJGJJFEJD>>;;:5689<98899ADCFJCIFJJHJGHEDFJ:777;@<:<>987=65))*.8?ACJJJHIJHJFBBJDD98.8,,,6>==>JECJDEJJJGGFJIJJJHFJJJJJHGJHJJGHJIJHFCCE@@AA::;DJJFJIJJHEFJJJJJJJJJDCA,,,/<---06434<<CDJBAA@J?AABJDJJJJJFEIGJ@?@CDDBABBCCJJ@>::896*<:;?EGJJFIJJHIHJGJF@;9:,)))+6;669899><=99ACDGIJHEGHEHEEFBABABDFEDEJEFJCBCADCJJHJIFABBDEFCCDEECGECEC?CBD.+*)&'))((13<:=BJHDCHGGDBAAA?=C=C76554.'&&&./55;>@ABEB?==>BBCDA@AA???>>?::;CCCCCDFGJJDB=<>>A?E=<;:>((('''(*62446;AAA?;;<;;;;<?=<44475>20+*)('(%999<@??>>=>?J7659@0)((**0/,>?>>?@@?;9:96;<?>?/:/0?>AABFFGE@?>>><<;=A@>==?ADAA@@??D?A@@@CEDB>>>>AC@DGBBA@ABEHJDE545.--'')1119;=?@JJ/)'()*,)*'(,40044+,&&&'&()),(''%&&&%%%+*)))(''')*9::;=>?ABC@@AA>;;DBB@@@@A??@>>===?<;;;?BCB@@AACBAA@ABIB@A====@ECCBJGBBBCCBCBBDDB<<;??@CBC@ABGCBA?ACDDEBBBEDDC@>>>A><<<>BDBEF@?>>CB@>>JEBA@B>==>C@?@>?AADBBCBADB?(''(.)(((+,/+))''(*22-())*1/22244421+(&&(&'=D>>>?C?=>>B@??=>=?CBACCB@IJJBBABB@@@BABBBCAB;<<=CDBCACDDBCBBDDDDDA???BGCDCBEE:+**+:*&&'0../<DDAAC@@??@CA@><;;<>:=>ACBA@ABDG==<?DFJDCC@<;<>CD@<<///ID@302..-1157<73+(
@Stanford_n8a_1_EcoRI_Ti_plug_1_BigLinear_40_656
CTTAATCCCTTGGGTTCTCGCTGGGATGCTATTCGGGTTAGGATGGCATCTAGGGTCAGACTCAATGGACGCTAAATGGAAACAGGAGGTACACAATGAGTACGTTAAGAGAGTTGAGGCTGCGAAGAGTACTCAAAGAGCAATCGATGCGGTATCTGCTAAGTATCAAGAAGACCTTGCCGCGCTGGAAGGGAGCACTGATAGGATTATTTCTGATTTGCGTAGCGACGATAAGCGGTTGCGCGTCAGAGTCAAAACTACCGGAACCTCCGATGGTCAGTGTGGATTCGAGCCTGATGGTCGAGCCGAACTTGACGACCGAGATGCTAAACGTATTCTCGCAGTGACCCAGAAGGGTGACGCATGGATTCGTGCGTTACAGGATACTATTCGTGAACTGCGACGTTAAAATGAGGAAATCAAGTAAGGAGGGCGATGTGTCTACTCAATCCAATCGTAATGCGCTCGTAGTGGCGCAACTGAAAGGAGACTTCGTGGCGTTCCTATTCGTCTTATGGAAGGCGCTAAACCTACCGGTACCACTAAGTGTAGGAACTTGACATGGCTAAGGTGCTGGCGAATGGAGACAACAAGAAGTTCATCTTACAGGCTTTCCGTGGTATCGGTAAGTCGTTCATCACATGTGCGTTCGTTGTGTGGTCCTTATGGAGAGACCCTCAGTTGAAGATACTTATCGTATCAGCCTCTGAGCGTGCAGACGCTAACTCCATCTTTATTAAGAACATCATTGACCTGCTGCCATTCCTATCTGAGTTAAAGCCAAGACCCGGACAGCGTGACTCGGTAATCAGCTTTGATGTAGGCCCAGCCAATCCTGACCACTCTCCTCTAGTGTGAAATGAGTAGGTATCACTGGTCAGTTAACTGGTAGCCGTGCTGACATTATCATTGCGGATGACGTTGAGATTCCGTCTAACAGCGCAACTATGGGTGCCCGTGAGAAGCTATGGACTCTGGTTCAGGAGTTCGCTGCGTTACTTAAACCGCTGCCTTCCTCTCGCGTTATCTACCTTGGTACGCCTCAGACAGAGATGACTCTCTATAAGGAACTTGAGGATAACCGTGGGTACACAACCATTATCTGGCCTGCTCTGTACCCAAGGACACGTGAAGAGAACCTCTATTACTCACAGCGTCTTGCTCCTATGTTACGCGCTGAGTACGATGAGAACCCTGAGGCACTTGCTGGGACTCCAACAGACCCAGTGCGCTTTGACCGTGATGACCTGCGCGAGCGTGAGTTGGAATACGGTAAGGCTGGCTTTACGCTACAGTTCATGCTTAACCCTAACCTTAGTGATGCCGAGAAGTACCCGCTGAGGCCAGCGTGACGCTATCGTAGCGGCCTTAGACTTAGAGAAGGCCCCAATGCATTACCAGTGGCTTCCGAACCGTCGAAGACATCATTGAGGACCTTCCTAACGTTGGCCTTAAGGGTGATGACCTGCATACGTACCACGATTGTTCCAACAACTCAGGTCAGTACCAACAGAAGATTCTGGTCATTGACCCTAGTGGTCGCGGTAAGGACGAAACAGGTTACGCTGTGCTGTACACACTGAACGGTTACATCTACCTTATGGAAGCTGGAGGTTTCCGTGATGGCTACTCCGATAAGACCCTTGGGTTGCTTCGCTAAGAAGGCAAAGCAATGGGGAGTCCAGACGGTTGTCTACGAGAGTAACTTCGGTGACGGTATGTTCGGTAAGGTATTCAGTCCTATCCTTCTTAAACACCACAACTGTGCGATGGAAGAGATTCGTGCCCGTGGTATGAAAGAGATGCATCTTGCGATACCCTTGAGCCAGTCATGCAGACTCACCGCCTTGTAATTCGTGATGAGGTCATTAGGGCCGACTACCAGTCCGCTCGTGACGTAGACGGTAAGCATGACGTTAAGTACTCGTTGTTCTACCAGATGACCCGTATCACTCGTGAGAAAGGCGCTCTGGCTCATGATGACCGATTGGATGCCCTTGCGTTAGGCATTGAGTATCTCCGTGAGTCCATGCAGTTGGATTCCGTTAAGGTCGAGGGTGAAGTACTTGCTGACTTCCTTGAGGAACACATGATGCGTCCTACGGTTGCTGCTACGCATATCGTAGATGTCTGTGGGAGGAGTTGATGTGTACTCTGAGGACGATGAGGGTTACGGTACGTCTTTCATTGAGTGGTGATTTATGCATTAGGACTGCATAGGGATGCACTATAGACCACGGATGGTCAGTTCTTTAAGTTACTGAAAAGACACGATAAATTAATACGACTCACTATAGGGAGAGGAGGGACGAAAGGTTACTATATAGATACTGAATGAATACTTATAGAGTGCATAAAGTATGCATAATGGTGTACCTAGAGTGACCTCTAAGAATGGTGATTATATTGTATTAGTATCACCTTAACTTAAGGACCAACATAAAGGGAGGAGACTCATGTTCCCGCTTATTGTTGAACCTACTGCGGCATAGAGTCACCTACCGATTTCTTGTGGTACTTTGTGCTGCCCTTGGGTACGCATCTCTTACTGGAGACCTCAGTTCACTGGAGTCTGTCGTTTGCTTCTATACTCACTTGTAGCGATTAGGGTCTTCCTGACCGACTGATGGCTCACCGAGGGATTCAGCGGTATGATTGCATCACACCACTTCATCCCTATAGAGTCAAGTCCTAAGGTATACCCATAAAGAGCCTCTAATGGTCTATCCTAAGGTCTATACCTAAAGATAGGCCATCCTATCAGTGTCACCTAAAGAGGGTCTTAGAGAGGGCCTATGGAGTTCCTATAGGGTCCTTTAAAATATACCATAAAAATCTGAGTGACTATCTCACAGTGTACGGACCTAAAGTTCCCCCATAGGGGGTACCTAAAGCCCAGCCAATCACCTAAAGTCAACCTTCGGTTGACCTTGAGGGTTCCCTAAGGGTTGGGGATGACCCTTGGGTTTGTCTTTGGGTGTTACCTTGAGTGTCC
+
-))+,..221-%&.031111=>>>>CDA----873364?8>>AADCGEDDC????JGJJIJJIHJJJGJGJJJJGJGHJJJJGJGIJJJFIGEH;<;56632115735?BFJ>:65>?@GGGECIDDJHJHJB3555JJHH6676-,,-JDEGJJHEFHJGGIJHJIJIGJJJGC:CD;JJJHHJHHJJJJG>4544:JFHJFJJJJJJJJJJIJJGJJJD77002228++++B@DIDJFJIFJCEJJJJJJJBCCJDJDGGBJJJEFHHJHJJIJJJJJJJIJJJJJJJHGJJIJJJJJHGA?ABJEFECFJJGFBBBHJJJGFJHHJHJHJGIJJJJEB?DJJGJJJJJJGJJJJHEJGEJII<<<<JEBDFGGJDGIFGGEF:1002C?@BFJJJJJI?>=;;;'&&&'%%&'.8<<,++,34448<>A0&((((;9/++,(()-/24=><7778HJDJGGFDFEJGJJJGJJIHGJJB<;0*765-..08@DJJGGHC@DFCBFFIHJGFIIJEJGEJH976012<;<330+,-%&&&))*+++,.%%%&'(())7BFJGGGJIJJGGJJHJJGDHCCAE@B;;;<CJFDHJGJJJGFDJGDDEFJJIGJJJDIIJJGJIJJFIIJJ>>==8(DAGHGHGJJDFFEJJJJJJJJJJGJJJJEG7557JJJDJFGBAA@FJFGIJFEGHD?@BBC==<;:85632''(++,9>AECGEJJFFHIEJHJIJJJGJJGGJHJJFGJGJFFIHHHGJJJGJJJJEJIGJHJGGJJJFIIGJJBBACECHFJJHE?@DDGBGIJEGCDJJHJJDFJJJIJJJEFC8998I@A@IFEJGJJJJHJGJJJE?-++>CEGJJJJJ---.8889:8,+*+))/.---0)))+*+/ABBCDDCEJJJHJJJFIJHJJJADEBJBBA=>97A@BEGJHDD<;8:=CGCEFDGFFJEJGFJJIJEFGJJJGHHJJJJJJJJJJJCB@>0-++.:EDA>=?@@86328:<;AAEHEGGDJJFHGGJHHDDJJJGEJIGA>>=9+,80/('()-+**,036:FFJJABABJJ<9HJEEJJJGJFBGF>>>>=>:@BFJJIDBAJCJHJHJJJJFJJJJJJEJFDC?>??@JIHHIGFIGJJJJHHJJJHJFJJJJJHJJIJJJJFJJJEJIJGHJJIJJFJHEHDJJFJGJDIJCEECIDHGJHJFJEFEDIFJJFJJ=>>FGGFECBECFIJJHJFIGGFHDGB?ABCEHJFGFHJJJJJHHDBDFBA4445:3??CJJHDBBABCCJEGFJGEHJDAABAH76:>>>JFECFDDHGGJIIGEFJGHFJFJEHJ>BDBGJEFFDB=?@11135*'%%%);AAAA@DHDCBBAA?@?@GG=88883.++226>CCEFFDCBA@CB>??@JFIFIHFD@@8>?=E::5-*+,82247667CCCCCFEDGFHFCCCBAA@ADCAGBBCBHJ?>=:970////5CCJJDEDDJC=<999988DFIJGJHJIFJHJJJJJHIJIIFIGICB885345FJJGGEGHABA2122ADAA@>A@:;:9??5119G>>=<B99;>ACEGDGJIJEACDB?=@BDFJHGIJJJ<:99ACE?@??CGIFJHFIFFAABDJCCCDJJJIJIHGJJEDHJGCEEF@@81)(&&(')+,.<CEFHJJHIJJJFJJ;<<<EJJGHGFJ?GIJJJGJJJGJGJGIJJJJEJGHJGFHHJJJEDDCFA?B@?ECJHJJEHJHAGC=:99=@JJEHFEJDFEEJJJGGAABCJJJ?::9,,*:9;B@>?;;<=?>=;<<FEFE??<77;J:;-++,-,,,7==>?EF?BC;;>?JJDH<;;;AJFDFCEFJEJI@>D>JFJHHJHJHHJJJJJJJJFG>=<=EDEAA@@BFDJHIGGJHJHHIJHHGJJJFJJIJJJJJJJJJJJJJJIGJJJJHHJJJJJJJJJGJJJGGJJEIFJJIJJJIEGJJIJJHJIFJJJIJJJEGJ?>?@JHJGGDEEEIHJJGJHHGJJJIJJJGGGJGGFJEGIJIIIJFJJJFEJJJHJJFFD@<<<EJJFCGHDEGJJFGEJJJFJJJIJFJJDFCDDE@@AIFBD865D?GFDGHJ@ACCJIGJHHJJIECDJJEJJJIJJHJJJE5*)&&(--31/00A>?>A@AFGEEGIJJJHA?@?B@<;<=FHCECGJDJFC;=??@JJEEFJJADDDHDDDBGIGJJIJIJJIFJIIEHD344564/...332122420..-.01541112543322223347453221234655632221+**+12322211.***,555410/01356722132'&(''(-4110033312////1012444322111113221111122410//0///01210/02122121255432222334444---3//45433332201212112211//0032633211110212356530//033244334/./../...,41---/2000/000112////10,+,-----0/0014211.+**+233443420//0375444578878964510.,,,,/0243323455323245552221455422012341---.445-))1.---012222000/.--..//534336897440,,,.4200136554.+)),21....20--,-//0.///300/0524464330/..493.-+,-./0222222321211-,--350//022223354421211100////11121221///0442221/...0423322210113311236543332222211233214125555211132000161/./041112:87656310../1///055334453334420/01477(((*/21))*.1442110115::64.-,,47710014(((+00,)))5441112643223122254483..-.0143384354411228611145210148611002366554323422226644332211314/.//00)%
@Stanford_n8a_1_EcoRI_Ti_plug_1_BigLinear_40_657
GCGTGGAAACGTGCTGCCGCTGCTGTGTACCGCAAGGACAAGGCTCGCAAGTCTCGCCGTATCAGCCTTGAGTTCATGCTTGAGCAAGCCAATAAGTTTGCTAACCATAAGGCCATCTGGTTCCCTTACAACATGGACTGGCGCGGTCGTGTTTACGCTGTGTCAATGTTCAACCCGCAAGGTAACGATATGACCAAAGGACTGCTTACGCTGGCGAAAGGTAAACCAATCGGTAAGGAAGGTTACTACTGGCTGAAAATCCACGGTGCAAACTGTGCGGGTGTCGATAAGGTTCCGTTCCCTGAGCGCATCAAGTTCATGAGAACCACGAGAACATCATGGCTTGCGCTAAGTCTCCACTGGAGAACACTTGGTGGGCTCAGCAAGATTCTCCGTTCTGCTTCCTTGCGTTCTGCTTTGAGTACGCTGGGGTACAGCACCACGGCCTGAGCTATAACTGCTCCCTTCCGCTGGCGTTTGACGGGTCTTGCTCTGGCATCCAGCACTTCTCCGCGATGCTCCGAGATGAGGTAGGTGGTCGCGCGGTTAACTTGCTTCCTAGTGAAACCGTTCAGGACATCTACGGGATTGTTGCTAAGAAAGTCAACGAGATTCTACAAGCAGACGCAATCAATGGGACCGATAACGAAGTAGTTACCGTGACCGATGAGAACACTGGTGAAATCTCTGAGAAAGTCAAGCTGGGCACTAAGGCACTGGCTGGTCAATGGCTGGCTTACGGTGTTACTCGCAGTGTGACTAAGCGTTGAGTCATGACGCTGGCTTACGGTGCCAAAGAGTTCGGCTTCCGTCAACAAGTGCTGGAAGATACCATTCAGCCAGCTATTGATTCCGGCAAGGGTCTGATGTTCACTCAGCCGAATCAGGCTGCTGGATACATGGCTAAGCTGATTTGGGAATCTGTGAGCGTGACGGTGGTAGCTGCGGTTGAAGCAATGAACTGGCTTAAGTCTGCTGCTAAGCTGCTGGCTGCTGAGGTCAAAGATAAGAAGACTGGAGAGATTCTTCGCAAGCGTTGCGCTGTGCATTGGGTAACTCCTGATGGTTTCCCTGTGTGGCAGGAATACAAGAAGCCTATTCAGACGCACTTTGAACCTGATGTTCCTCGGTCAGTTCCGCTTACAGCCTACCATTAACACCAACAAAGATAGCGAGATTGATGCACACAAACAGGAGTCTGGTATCGCTCCTAACTTTGTACACAGCCAAGACGGTAGCCACCTTCGTAAGACTGTAGTGTGGGCACACGAGAAGTACGGAATCGAATCTTTTGCACTGATTCACGACTCCTTCGGTACCATTCCGGCTGACGCTGCGAACCTGTTCAAAGCAGTGCGCGAAACTATGGTTGACACATATGAGTCTTGTGATGTACTGGCTGATTTCTACGACCAGTTCGCTGACCAGTTGCACGAGTCTCAATTGGACAAAATGCCACACTGCAGCTAAAGGTAACTTGAACCTCCCGTGACATCTTAGAGTCGGACTTCGCGTTCGCGTAACGCCAAATCAATACGACTCACTATAGAGGAGCAACTTCAAGGTCATTCGCAAGAGTGGCCTTTATGATTGACCTTCTTCCGGTTAATACGACTCACTATAGGAGAACCTTAAGGTTTAACTTTAAGCCCTTAAGTGTTAATTAGAGATTTAAATTAAAGAATTACTAAGAGAGGACTTTAAGTATGCGTAACTTCGAAAAGATGACCAAACGTTCTAACCGTAATGCTCGTGACTTCGAGGCAACCAAAGGTCGCAAGTTGAATAAGACTAAGCGTGACCGCTCTCACAAGCGTAGCTGGGAGGGTCGAGTAAGATGGGATGTTTATATAGTGGTAATCTGGCAGCATTCAAGGCAGCAACAAACAAGCTGTTCCAGTTAGACTTAGCGGTCATTTATGATGACTGGTATGATGCCTATACAAGAAAAGATTGCATACGGTTACGTATTCAGGACAGGAGTGGAAACCTGATTGATACTAGCACCTTCTACCACCACGACGAGGACGTTCTGTTCAATATGTGTACTGATTGGTTGAACCATATGTATGACCAGTTGAAGGACTGGAAGTAATACGACTCAGTATAGGGACAATGCTTAAGGTCGCTCTCTAGGAGTGGCCTTAGTCATTTAACCAATAGGAGATAAACATTATGATGAACATTAAGACTAACCCGTTTAAAGCCGTGTCTTTCGTAGAGTCTGCCATTAAGAAGGCTCTGGATAACGCTCGGTATCTTATCGCTGAAATCAAGTACGATGGTGTACGCGGGAACATCTGCGTAGACAATACTGCTAACAGTTACTGGCTCTCTCGTGTATCTAAAACGATTCCGGCACTGGAGCACTTAAACGGGTTTGATGTTCGCTGGAAGCGTCTACTGAACGATGACCGTTGCTTCTACAAAGATGGCTTTATGCTTGATGGGGAACTCATGGTCAAGAGGCATAACTTTAACACAGGGTCCGGCCTACTGCGTACCAAATGGACTGACACGAAGAACCAAGAGTTCCATGAAGAGTTATTCGTTGAACCAATCCGTAAGAAAGATAAAGTTCCCTTTAAGCTGCACACTGGACACCTTCACATAAAACTGTACGCTATCCTCCCGCTGCACATCGTGGAGTCTGGAGAAGACTGTGATGTCATGACGTTGCTAATGCAACACGTTAAGAACATGCTGCCTCTGCTACAGGAATACTTCCCTGAAATCGAATGGCAAGCGGCTGAATCTTACGAGGTCTACGATATGGTAGAACTACAGCAACTGTACGAGCAGAAGCAGCAAGGCCATGAGGGTCTCGTGAAAGACCCGATGTGTATCTATAAGCGCGGTAAGAAATCTGGCTGGTGGAAAATGAAACCTGAGAACGAAGCTGACGGTATCATTCGCGTCTGGTGTCGGGTACAAAAGGTCTGGCTAATGAAGGTAAAGTGATTGGTTTTGAGGTGCTTCTTGAGAGTGGTCGTTTAGTTAACGCCACGAATATTATTCTCGCGCCTTAATGGATGAGTTCACTGAGACAGTAAAAGAGGCCACCCTAAGTCAATGGGGATTCTTTAGCCCATACGGTATTGGCGACAACGATGCTTGTACTATTAACCCTTACGATGGCTGGGCGTGTCAAATTAGCTACATGGAGGAAACACCTGATGGCTCTTTGCGGCACCCATCGTTCGTAATGTTCCGTGGCACCGAGGACAACCCTCAAGAGAAAATGTAATCACACTGGCTCACCTTCGGGTGGGCCTTTCTCCATTTATGAGGAACACTTTATGTTTAAGAAGGTTGGTAAATTCCTTGCGGCTTTGGCAGCTATCCTGACGCTTGCGTATATTCTTGCGGTATACCCTCAAGTAGCACTAGTAGTAGTTGGCGCTTGTTTCTTTAGCGGCAGTGTGTGCTTGCGTGTGGAGTATAGTTAACTGGTAATACGACTCACTAAAGGAGATACACCATGATGTACTTAATGCCATTACTCATCGTCATTGTAGGATGCCTTGCGCTCCACTGTAGCGATGATGATATGCCAGATGGTCACGCTTAATACGACTCACTAAAGGAGACACTATATGTTTCGACTCATTTACAACAAAAGCGTTAGACCACGGTTCGCCCGTGCTGACCGTTCAATCGTATGTGCGAGCGAGCGCCGAGCTAAGATACCTCTTATTGGTAACACAGTTCCTTTGGCACCGAGCGTCCACATCATTATCACCCGTGGTGACTTTGAGAAAGCAATAGACAAGAAACGTCCGGTTCTTAGTGTGGCAGTGACCCGCTTCCCGTTCGTCCGTCTGTTACTCAAACGAATCAAGGAGGTGTTCTGATGGGACTGTTAGATGGTGAAGCCTGGGAAAAAGAAAACCCGCAGTACAAGCAACTGGGTGTATAGCTTGCTTAGAGAAAGATGACCAGTTATCCACACACCTGTAACAAAGGAGCTAACGATATGACCGAACGTGAACAAGGATCGATCATTAAGTTGATAGACAATAATGAAGGTCGCCCAGATGATTTGAATGGCTGCGGTATTCTCTGCTCCAATGTCCCTTGCCACCTCTGCCCCGCAAATAACGATCAAAAGATAACCTTAGGTGAAATCCGAGCGATGGACCCACGTAAACCACATCTGAATAAACCTGAGGTAACTCCTACAGATGACCAGTCCGCTGAGACAATGGAGAGTTGTCGCTGAGCCTTTCCACTACATGCTGTTTGACGACATTGAGGCTATCGAAGTGATTGCTCGTTCAATGACCGTTGAGCAGTTCAAGGGATACTGCTTCGGTAACATCTTAAAGTACAGACTACGTGCTGGTAAGAAGTCAGAGTTAGCGTACTTAGAGAAAGACCTAGCGAAAGCAGACTTCTATAAAGAAACTCTTTAGAAACATAAGGATAAATGTTATGCATAACTTCAAGTCAACCCCACCTGCCGACAGCCTATCTGATGACTTCACATCTTGCTCGTGGTGCCGAAAGATGTGGGAAGAGACATTCGACGATGCGTACATCAAGCTGTATGAACTTTGGAAATCGAGAGGTCAATGACTATGTCAAACGTAAATACAGGTTCACTTAGTGTGGACAATAAGAAGTTTTGGGCTACCGTAGAGTCCTCGGAGCATTCCTTCGAGGTTCCAATCTACGCTGAGACCCTAGACGAAGCTCTGGAGTTAGCCGAATGGCAATACGTTGCCGGCTGGCTTTGAGGTTACTCGTGTGCGTCCTTGTGTAGCACCGAAGTAATACGACTCACTATTGAAGAGCAGGGAAGACTCCCTCTGAGAAACCAAACGAAACCTAAAGGAGATTAACGAATTCTATGGCTAAGAAGGATCACTTCTGCGCTGGGTACCGCTGAACCTTACGCTTACATCGCCAAGCCGGACTACGGCAACGAAGAACGTGGCTTTGGGAACCCTCGTGGTGTCTATAAAGTTGACCTGACTATTCCCAACAAAGACCCGCGCTGCCAGCGTATGGTCGATGAAATCGTGAAGTGTCACGAAGAGGCTTATGCTGCTGCCGTTGAGGAATACGAAGCTAATCCACCTGCTGTAGCTCGTGGTAAGAAACCGCTGAAACCGTATGAGGGTGACATGCCGTTCTTCGATAACGGTGACGGTACGACTACCTTTAAGTTCAAATGCTACGCGTCTTTCCAAGACAAGAAGACCAAAGAGACCAAGCACATCAATCTGGTTGTGGTTGACTCGGAAAGGGACCAAGATGGAAGACGTTCCGATTATCGGTGGTGGCTCTAAGCTGAAAGTTAAATATTCTCTGGTTCCATACAAGTGGAACACTGCTGTAGGTGCGAGCGTTAAGCTGCAACTGGAATCCGTGATGCTGGTCGAACTGGCTACCTTTGGTGGCGGTGAAGACGATTGGGCTGACGAAGTTGAAGAGAACGGCTATGTTGCCTCTGGTTCTGCCAAAGCGAGCAAACCACGCGACGAAGAAAGCTGGGACGAAGACGACGAAGAGTCCGAGGAAGCAGACGAAGACGGAGAACTTGTACCAGTGAAGATGCGGGAGAAAATCCTTGAGCGAATCAAGGTGACTTCCTCTGGGTGTTGGGAGTGACGAGCAGGGCGCTACGAACAATAAAGGGTACGGGCAGGTGTGGTGCAGCAATACCGGAAAGGTTGTCTACTGTCATCGCGTAATGTCTAATGCTCCGAAAGGTTCTACCGTCCTGCACTCCTGTGATAATCCATTATGTTGTAACCCTGAACACCTATCCATAGGAACTCCAAAAGAGAACTCCACTGACATGGTAAATAAGGGTCGCTCACACAAGGGGTATAAACTTTCAGACGAAGACGTAATGGCAATCATGGAGTCCAGCGAGTCCAATGTAGCTTCGCACCTATGGTGTCTCCCAACAGACTATTTGTGATATACGCAAAGGGAGGCGACATGGCAGGTTACGGCGCTAAAGGAATCCGAAAGGTTGGAGCGTTTCGCTCTGGCCTAGAGGACAAGGTTTTAAAGCAGTTGGAATCAAAAGGTATTAAATTCGAGTATGAAGAGTGGAAAGTGCCTTATGTAATTCCGGCGAGCAATCACACTTACACTCCAGACTTCTTACTTCCAAACGGTATATTCGTTGAGACAAAGGGTCTGTGGGAAAGCGATGATAGAAAGAAGCACTTATTAATTAGGGAGCAGCACCCCGAGCTAGACATCCGTATTGTCTTCTCAAGCTCACGTACTAAGTTATACAAAGGTTCTCCAACGTCTTATGGAGGAGACTCTGCGAAAAGCATGGTATTAAGTTCGCTGATAAACTGATACCTGCTGAGTGGATAAAGAAACCAAGGAGGTCCCCTTTGATAGATTAAAAAGGAAAGGAGGAAAGAAATAATGGCTCGTGTACAGTTTAAACAACGTGAATCTACTGACGCAATCTTTGTTCACTGCTCGGCTACCAAGCCAAGTCAGAATGTTGGTGTCCGTGAGATTCGCCAGTGGCACAAAGAGCAGGGTTGGCTCGATGTGGGATACCGCTTTATCATCAAGCGAGACGGTACTGTGGAGGCGGACGATGAGATGGCTGTAGGCTCTCACGCTAAGGGTTACAACCACAACTCTATCGGCGTCTGCCTTGTGGTGGTATCGACGATAAAGGTAAGTTCGACGCTAACTTTACCGCCAGCCCAAATGCAATCCCTTCGCTCACTGCTTGTCACACTGCTGGCTAAGTACGAAGGCGCTGTGCTTCGCGCCCATCATGAGGTGGCGCCGAAGGCTTGCCCTTCGTTCGACCTTAAGCGTTGGTGGGAGAAGAACGAACTGGTCACTTCTGACCGTGGATAATTAATTGAACTCACTAAAGGGAGACCACAGCGGTTTCCCTTTGTTCGCATTGGAGGTCAAATAATGCGCAAGTCTTATAAACAATTCTATAAGGCTCCGAGGAGGCATATCCAAGTGTGGGAGGCAGCCAATGGGCCTATACCAAAAGGTTATTATATAGACCACATTGACGGCAATCCACTCAACGACGCCTTAGACAATCTCCGTCTGGCTCTCCGAAAGAAAACTCATGGAACATGAAGACTCCAAAGAGCAATACCTCAGGACTAAAGGGACTGAGTTGGAGCAAGGGAAAAGGGAGATGTGGAGAGGCACTGTAACAGCTGAGGGTAAACAGCATAACTTTCGTAGTAGAGATCTATTGGAGGGCGTGGATTTATAGAACTAGGAGGGAATTGCATGGACAATTCGCACGATTCCGATAGTGTATTTCTTTACCACATTCCTTGTGACAACTGTGGGAGTAGTGATGGGAACTCGCTGTTCTCTGACGGACACACGTTCTGCTACGTATGCGAGAAGTGGACTGCTGGTAATGAAGACGCTAAAGAGAGGGCTTCAAAACGGAAACCCTCAGGAGGTAAACCAATGACTTAGACATCTGAGAACTCGGGGAATCCAATGGACGCTACTCCGCGTTAACTGCGAGAGGAATCTCCAAGGAAACTCTGCAGAAGGCTGGCTACTGGATTGCCAAAGTAGACGGTGTGATGTACCAAGTGGCTGACTATCGGGACCAGAACGGCAACATTGTGAGTCAGAAGGTTCGAGATAAAGATAAGAACTTTAAGACCACTGGTAGTCACAAGAGTGACGCTCTGTTGGGAAGCACTTGTGGAATGGTGGTAAGAAGATTGTCGTTACAGAAGGTGAAATCGACATGCTTCGTGATGAAACTAGAACTAACTATCCTGTAGTGTCGTTGGGTCACGGTGCCTCTGCCGCTAAGAAGACATGCGCTGCCAACTACGAATACTTTGACCAGTTCGAACAGATTATCTTAATGTTGGATATTGGACGAAGCAGGGCGCAAAGCAGTCGAAGAGGCTGCACAGGTTCTACCTGCTGGTAAGGTACGAGTGGCGATTCTTCCGTGTAAGGATGCAAACGAGTGTCACCTAAATGGTCACGACCGTGAAATCATGGAGCAAGTGTGGAATGCTGGTCCTTGGATTCCTGATGGTGTGGTATCGGCTCTTTCGTTACGTGAACGAATCCGTGAGCACCTATCGTCCGAGGAATCAGTAGGTTTACTTTTCAGTGGCTGCACTGGTATCAACGATAAGACCTTAGGTGCCCGTGGTGGTGAAGTCATTATGGTCACTTCCGGTTCCGGTATGGGTAAGTCAACGTTCGTCCGTCAACAAGCTCTACAATGGGGCACAGCGATGGGCAAGAAGGTAGGCTTAGCGATGCTAGGAGTCCGTTGGAGACCGCTGAGGACCTTATAGGTCTACACAACCGTGTCCGACTGAGACAATCCGACTCACTAAAGAAGAGATTGCTGCGAACGGTAAGTTCGACCAATGGTTCGATGAACTGTTCGGCAACGATACGTTCCATCTATATGACTCATTCGCCGAGGCTGAGACGGATAGACTGCTCGCTAAGCTGGCCTACATGCGCTCAGGCTTGGGCTGTGACGTAATCATTCTAGACCACATCTCAATCGTCGTATCCGCTTCTGGTGAATCCGATGAGCGTAAGATGATTGACAACCTGATGACCAAGCTCAAAGGGTTCGCTAAGTCAACTGGGGTGGTGCTGGTCGTAATTTGTCACCTTAAGAACCAGACAAAGGTAAAGCACATGAGGAAGGTCGCCCCGTTTTATTCAGCCTACGTGGTTCTGGCGCACTACGCCAACTATCTGATACTATTGCCCTCAGCGTAATCAGCAAGGCGATATGCCTAACCTTGTCCTCGTACGTATCTCAAGTGCCGCTTTACTGGTGATACTGGTATCGCTGGCTACATGGAATACAACAAGGAAACCGGATGGCTTGAACCATCAAGTTACTCAGGGGAAGAAGAGTCACACTCAGAGTCAACAGACTGGTCCAACGACACTGACTTCTGACAGGATTCTTGATGACTTTCCAGACGACTACGAGAAGTTCACTGGAGAGTCCCATTCTAATACGACTCACTAAAGGAGACACACCATGTTCAAACTGATTAAGAAGTTAGGCCAACTGCTGGTTCGTATGTACAACGTGGAAGCCAAGCGACTGAACGATGAGGCTCGTAAAGAGGCCACACAGTCACGCGCTCTGGCGATTCGCTCCAACGAACTGGCTGACAGTGCATCCACTAAAGTTACCGAGGCTGCCCGTGTGGCAAACCAAGCTCAACAGCTTTCCAAATTCTTTTGAGTAATCAAACAGGAGAAACCATTATGTCTAACGTAGCTGAAACTATCCGTCTATCCGATACAGCTGACCAGTGGAACCGTCGAGTCCACATCAACGTTCGCAACGGTAAGGCGACTATGGTTTACCGCTGGAAGGACTCTAAGTCCTCTAAAGAATCACACTCAGCGTATGACGTTGACAGATGAGCAAGCACTAGTATGGTCAATGCGCTTACCAAAGCTGCCGTGACAGCAATTCATGAAGCTGGTCGCGTCAATGAAGCTATGGCTATCCTCGACAAGATTGATAACTAAGAGTGGTATCCTCAAGGTCGCCAAAGTGGTGGCCTTCATGAATACTATTCGACTCACTATAGGAGATATTACCATGCGTGACCCTAAAGTTATCCAAAGCAGAAATCGCTAAACTGGAACTCTGAACTGGAGGACGTTAAGTACCATGAAGCTAAGACTCGCTCCGCTGTTCACATCTTGAAGAACTTAGGCTGGACTTGGACAAGACAGACTGGCTGGAAGAAACCAGAAGTTACCAAGCTGAGTCATAAGGTGTTCGATAAGGACACTATGACCCACATCAAGGCTGGTGATTGGGTTAAGGTTGACATGGGAGTTGTTGGTGGATACGGCTACGTCCGCTCAGTTAGTGGCAAATATGCACAAGTGTCATACATCACAGGTGTTACTCCACGCGGTGCAATCGTTGCCGATAAGACCAACATGATTCAGGTTTCTTGACAGTTGTTTCATATGAAGAGATTGTTAAGTCACGATAATCAATAGGAGAAATCAATATGATCGTTTCTGACATCGAAGCTAACGCCCTCTTAGAGAGCGTCACTAAGTTCCACTGCGGGGTTATCTACGACTACTCCACCGCTGAGTACGTAAGCTACCGTCCGGTCGACTTCGGTGCGTATCTGGATGCGCTGGAAGCCGAGGTTGCACGAGGCGGTCTTTGTGTTCCACAACGGTCACAAGTATGACGTTCCTGCATTGACCAAACTGGCAAAGTTGCAATTGAACCGAGAGTTCCACCTTCCTCGTGAGAACTGTATTGACACCCTTGTGTTGTCACGTTTGATTCATTCCAACCTCAAGGACACCGATATGGGTCTTCTGCGTTCCGGCAAGTTGCCGGAAAACGCTTTGGGTCTCACGCTTTGGAGGCGTGGGGTTATCGCTTAGGCGAGATGAAGGGTGAATACAAAGACGACTTTAAGCGTATGCTTGAAGAACAGGGTGAAGAATACGTTGACGGAATGGAGTGGTGGAACTTCAACGAAGAGATGATGGACTATAACGTTCAGGACGTTGGTGACTAAAGCTCTCCTTAGAAGCTACTCTGACAAACATTACTTCCCTCCTGAGATTGACTTTACGGACGTAGGATACACTACGTTCTGAGTAGATCCCTTGAGGCCGTTGACATTGAACATCGTGCTGCATGGCTGCTCGCTAAACAAGAGCGCAACGGGTTCCCGTTTGACACAAAAGCAATCAAGAGTTGTACGTAGAGTTAGCTGCTCGCCGCTCTGAGTTGCTCCGTAAATTGACCGAAACGTTCGGCTCGTGGTATCAGCCTAAAGGTGGCACTGAGATGTTCTGCCATCCGCGAACAGGTAAGCCACTACCTAAATACCCTCGCATTAAGACACCTAAAGTTGGTGGTATCTTTAAGAAGCCTAAGAACAAGGCACAGCGAGAAGGCCGTGAGCCTTGCAAACTAATGTTGAGTACGTTGCTGGTGCTCCTTACACCCCAGTTGAACATGTTGTGTTTAACCCTTCGTCTCGTGACCACATTCAGAAGAAACTGCAAGAGGCTGGGTGGGTCCCGACCAAGTACACCGATAAGGGTGCTCCTGTGGTGGACGATGAGGTACTCGAAGGAGTACGTGTAGATGACCCTGAGAAGCAAGCCGCTATCGACCTCATTAAAGAGTACTTGATGATTCAGAAGCGAATCGGACAGTCTGCTGAGGGAGACAAAGCATGGCTTCGTTATGTTGCTGAGGATGGTAAGATTCATGGTTCTGTTAACCCTAATGGAGCAGTTACGGTAGATGCGACCCATGCGTTCCCAAACCTTGCGCAAATTCCGGGTGTACGTTCTCCTTATGGAGAGCAGTGTCGCGCTGCTTTGGCGCTGAGCACCGTTGGATGGGATAACTGGTAAGCCTTGGGTTCAGGCTGGCATCGACGCATCCGGTCTTGAGCTACGCTGCTTGGCTCACTTCATGGCTCGCTTTGATAACGGCGAGTACGCTCACGAGATTCTTAACGGCGACATCCACACTAAGAACCAGATAGCTGCTGAACTACCTACCCGAGATAACGCTAGACGTTCATCTATGGGTTCCTCTATGGTGCTGGTGATGAGAAGATTGAAGCAGTTGTTGGTGCTGGTAAAGAGCGCAGTCCAACTCAAGAAGAAATTCCTTGAGAACACCCCCGCGATTGCAGCACTCCGCGAGTCTATCCAACAGACACTTGTCGAGTCCTCTCAATGGGTAGCTCGTGGCAACAAGTCAAGTGGAAACGCCGCTGGATTAAAGGTCTGGATGGTCGTAAGGTACACGTTGCGTAGTCCTCACGCTGCCTTGAATACCCTTCTGCAATCTGCTGGTGCTCTCATCTGCAAACTGTGGATTATCAAGACCGAAGAGATGCTCGTAGAGAAAGGCTTGAAGCATGGCTGGGATGGGATTTTGCGTACATGGCATGGGTACATGATGAAATCCAAGTAGGCTGCCGTACCGGAAGAAGATGCTCAGGTGGTCATTGAGACCGCACAAGAAGCGATGCGCTGGGTTGGAGACCACTGGAACTTCCGGTGTCTTCTGGATACCGAAGGTAAGATGGGTCCTAATTGGGCGATTTGCCACTGATACAGGAGGCTACTCATGAACGAAAGACACTTAACAGGTGCTGCTTCTGAAATGCTAGTAGCCTACAAATTTACCAAAGCTGGGTACACTGTCTATTACCCTATGCTGACTCAGAGTAAAGAGGACTTGGTTGTATGTAAGGATGGTAAATTTAGTAAGGTTGAGGTTAAAACAGCCACAACGGTTCAAACCAACACAGGAGATGCCAAGCAGGTTAGGCTAGGTGGATGCGGTAGGTCCGAATAAGGATGGAGACTTTGACATTCTTGCGGTTGTGGTTGACGAAGATGTGCTTATTTTCACATGGGACGAAGTAAAAGGTAAGACATCCATGTATGAGCAAGAGAAACAAAGGCATAAAACTATAGGAGAAATTATTATGGCTATGACAAAGAAATTTAAAGTGTCCTTCGACGTTACCGCAAAGATGTCGTCTGACGTTAGGCAATCTTCGAGACATGCTGCATCTATGTAAGCAGGTCGGCTCAGGTGCGATTGTCCCCAATGGTAAACGAAAGGAAATGATTGTCCAGTTCCTGACACACGGTATGGAAGGATTGATGACATTCGTAGTACGTACATCATTTCGTGAGGCCATTAAGGACATGCACGAAGAGTATGCAGATAAGGACTTTTTCAAACAATCTCCTGCAACAGTACGGGAGGTGTTCTGATGTCTGACTACCTGAAAGTGCTGCAAGCAATCAAAAGTTGCCCTAAGACTTTCCAGTCCAACTATGTACGGAACAATGCGAGCCTCGTAGCGGAGGCCGCTTCCCGTGGTCACATCTCGTGCCTGACTAGTGGACGTAACGGTGGCGCTTGGGAAATCACTGCTTCCGGTACTCGCTTTCTGAAACGAATGGGAGGATGTGTCTAATGTCTCGTGACCTTGTGACTATTCCACGCGATGTGTGGAACGATATACAGGGCTACATCGACTCTCTGGAACGTGAGAACGATAGCCTTAAGAATCAACTAATGGAAGCTGACGAATACGTAGCGGAACTAGAGGAGAAACTTAATGGCACTTCTTGACCTTAAACAATTCTATGAGTTACGTGAAGGCTGCGACGACAAGGGTATCCTTGTGATGGACGGCGACTGGCTGGTCTTCCAAGCTATGAGTGCTGCTGAGTTTGATGCCTCTTGGGAGGAAGAGATTTGGCACCGATGCTGTGACCACGCTAAGGCCCGTCAGATTCTTGAGGATTCCATTAAGTCCTACGAGACCCGTAAGAAGGCTTGGGCAGGTGCTCCAATTGTCCTTGCGTTCACCGATAGTGTTAACTGGCGTAAAGAACTGGTTGACCCGAACTATAAGGCTAACCGTAAGGCCGTGAAGAAACCTGTAGGGTACTTTGAGTTCCTTGATGCTCTCTTTGAGCGCGAAGAGTTCTATTGCATCCGTGAGCCTATGCTTGAGGGTGATGACGTTATGGGAGTTATTGCTTCCAATCCGTCTGCCTTCGGTGCTCGTAAGGCTGTAATCATCTCTTGCGATAAGGACTTTAAGACCATCCCTAATTGTGACTTCCTGTGGTGTACCACTGGTAACATCCTGACTCGACCCGAAGAGTCCGCTGACTGGTGGCACCTCTTCCAGACCATCAAGGGTGACACTCCTACTGATGGTTACTCAGGGATTGCTGGATGGGGTGATACCGCCGAGGACTTCTTGAATAACCCGTTCATAACCGAGCCTAAAACGTCTGTGCTTAAGTCCGGTAAGAACAAAGGCCAAGAGGTTACTAAATGGGTTAAACGCGACCCTGAGCCTCATGAGACGCTTTGGGACTGCATTAAGTCCATTGGCGCGAAGGCTGGTATGACCGAAGAGGATATTATCAAGCAGGGCCAAATGGCTCGAATCCTACGGTTCAACGAGTACAACTTTATTGACAAGGAGATTTACCTGTGGAGACCGTAGCGTATATTGGTCTGGGTCTTTGTGTTCTCGGAGTGTGCCTCATTTCGTGGGGCCTTTGGGACTTAGCCAGAATAATCAAGTCGTTACACGACACTAAGTGATAAACTCAAGGTCCCTAAATTAATACGACTCACTATAGGGAGATAGGGGCCTTTACGATTATTACTTTAAGATTTAACTCTAGAGGAATCTTTATTATGTTAACACCTATTAACCAATTACTTAAGAACCCTAACGATATTCCAGATGTACCTCGTGCAACCGCTAGTATCTACAGGTTCGATTCAACTATGCGTACCTCGAAGCGTCTGGTCATATAGGACTTATGCGTGCTAATGGTTGTAGTGAGGCCCACGTCTCGGGTTTCATTCAGGGCCTACAGTATGCCTCTAACGTCATTGACGAGATTGAGTTACGCAAGGACGACTTAAGAGATGATGGGGAGGATTGACACTATGTGTTTCTCACCGAAAATTAAAACTCCGAAGATGGATACCAATCAGATTCGAGCCGTTGAGCCAGCGCCTCTGACCCAAGAAGTGTCAAGCGTGGAGTTCGGTGGGTCTTCTGATGAGACGGATACCGAGGGCGCCGAAGTGTCTGGACGCAAAGGCCTCAAGGTCGAACGTGATGATTCCGTAGCGAAGTCTAAAGCCAGCGGCAATGGCTCCGCTCGTATGAAATCTTCCATCCGTAAGTCCGCATTTGGAGGTAAGAAGTGATGTCTGAGTTCACATGTGTGGAGGCTAAGAGTCGCTTCCGTGCAATCCGGTGGACTGTGGAACACCTTGGGTTGCCTAAAGGATTCGAAGGACACTTTGTGGGCTACAGCCTCTACGTAGACGAAGTGATGGACATGTCTGGTTGCCGTGAAGAGTACATTCTGGACTCTACCGGAAAACATGTAGCGTACTTCGCGTGGTGCGTAAGCTGTGACATTCACCACAAAGGAGACATTCTGGATGTAACGTCCGTTGTCATTAATCCTGAGGCAGACTCTAAGGGCTTACAGCGATTCCTAGCGAAACGCTTTAAGTACCTTGCGAATCCACGATTGCGATTGGGTGTCTCGTTGTAAGCATGAAGGCGAGACAATGCGTGTATACTTTAAGGAGGTATAAGTTATGGGTAAGAAAGTTAAGAAGGCCGTGAAGAAAGTCACCAAGTCCGTAAGAAAGTCGTTAAGGAAGGGGTTCGTCCGGTTAAACAGGTTGCTGGCGGTCTAGCTGGTCTGGCTGGTGGTACTGGTGAAGCACAGATGGTGGAAGTACCCGCAACTGCCGCACAGATTGTTGACGTACCTGAGAAAGAGGTTTCCACTGAGGACGAAGCACAGACAGAAAGCGGACGCAGAGCTTCGTGCTGGCGAGATAAGGAATTCCTTGAGTGTAGCCCGTAGCTCCGGTGGCGGTATCAACATTTAATCAGGAGGTTATCGTGGAAGACTGCATTGAATGGACCGGAGGTGTCAACTCTAAGGGTTATGGTCGTAAGTGGGTTAATGGTAAACTTGTGACTCCACATAGGCACATCTATGAGGAGACATATGGTCCAGTTCCAACAGGAATTGTGGTGATGCATATCTGCGATAACCCTAGGTGCTATAACATAAAGCACCTTACGCTTGGAACTCCAAAGGATAATTCCGAGGACATGGTTACCAAAGGTAGACAGGCTAAAGGAGAGGAACTAAGCAAGAAACTTACAGAGTCAGACGTTCTCGCTATACGCTCATCAACCTTAAGCCACCGCTCCTTAGGAGAACTGTATGGAGTCAGTCAATCAACCATAACGCGAATACTACAGCGTAAGACATGGAGACACATTTAATGGCTGAGAAACGAACAGGACTTGCGGAGGATGGCGCAAAGTCTGTCTATGAGCGTTTTTAAAGAACGACCGTGCTCCCTATGAGACACGCGCTCCAGAATTGCGCTCAATATACCATCCCATCATTGTTCCCTAAGGACTCCGATAACGCCTCTACAGATTATCAAACTCCGTGGCAAGCCGTGGGCGCTCGTGGTCTGAACAATCTAGCCTCTAAGCTCATGCTGGCTCTATTCCCTATGCAGACTTGGATGCGACTTACTATATCTTGAATATGAAGCAAAGCAGTTACTGAGCGACCCCGATGGACTCGCTAAGGTCGATGAGGGCCTCTCGATGGTAGAGCGTATCATCATGAACTACATTGAGTCTAACAGTTACCGCGTGACTCTCTTTGAGGCTCTCAAACAGTTAGTCGTAGCTGGTAACGTACTGCTGTACCTACCGGAACCGGAAGGGTCAAACTATAATCCCATGAAGCTGTACCGATTGTCTTCTTATGTGGTCCAACGAGACGCATTCGGCAACGTTATGCCGAAATGGTGACTCGTGACTACAATAGCTTCGTGCTCTCCCTAGAGGACATCCGTAAGGCTGTAGAAGGTCAAGGTGGTGAGAAGAAAGCTGATGAGACAATCAGCATGTACACTCACATCTATCTGGATGAGGACTCGGTGAATACCTCCGATACGAAGAGGTCGAGGGTATGGAAGTCCAAGGCTCCGATGGGACTTATCCTAAAGAGGCTTGCCCATACATCCCGATTCGGATGGTCAGACTAGATGGTGAATCCTACAGTAGTTCGTACATTGAGGAATACTTAGGTGACTTACGGTCCCTTGAAAATCTCCAAGAGGCTATCGTCAAGATGTCCATGATTAGCTCTAAGGTTATCGGCTTAGTGAATCCTGCTGGTATCACCCAGCCACGCCGACTGACCAAAGCTCAGACTGGTGACTTCGTTACTGGTCGTACGGAGCACACTAGTTCCTCCAACTGGAGAAGCAAGCAGACTTTACTGTAGCTAAAGCCGTAAGTGACGCTATCGAGGCTCGCCTTTCGTTTGCCTTTATGTTGAACTCTGCGGTTCAGCGTACAGGTGAACGTGTGACCGCCGAAGAGATTCGGTATGTAGCTTCTGAACTTGAAGATACTTTAGGTGGTGTCTACTCTATCCTTTCTCAAGAATTACAATTGCCTCTGGTACGAGTGCTCTTGAAGCAACTACAAGCCACGCAACAGATTCCTGAGTTACCTAAGGAAGCCGTAGAGCCAACCATTAGTACAGGTCTGGAAGCAATTGGTCGAGGACAAGACCTTGATAAGCTGGAGCGGTGTGTCACTGCGTGGGCTGCACTGGCACCTATGCGGGACGACCCTGATATTAACCTTGCGATGATTAAGTTACGTATTGCCAACGCTATCGGTATTGACACTTCTGGTATTCTACTCACCGAAGAACAGAAGCAACAGAAGATGGCCCAACAGTCTATGCAAATGGGTATGGATAATGGTGCTGCTGCGCTGGCTCAAGGTATGGCTGCACAAGCTACAGCTTCACCTGAGGCTATGGCTGCTGCCGCTGATTCCGTAGGTTTACAGCCGGGAATTTAATACGACTCACTATAGGGAGACCTCATCTTTGAAATGAGCGATGACAAGAGGTTGGAGTCCTCGGTCTTCCTGTAGTTCAACTTTAAGGAGACAATAATAATGGCTGAATCTAATGCAGACGTATATGCATCTTTTGGCGTGAACTCCGCTGTGATGTCTGGTGGTTCCGTTGAGGAACATGAGCAGAACATGCTGGCTCTTGATGTTGCTGCCCGTGATGGCGATGATGCAATCGAGTTAGCGTCAGACGAAGTGGAAACAGAACGTGACCTGTATGACAACTCTGACCCGTTGGGTCAAGAGGATGACGAAGGCCGCATTCAGGTTCGTATCGGTGATGGCTCTGAGCCGACCGATGTGGACACTGGAGAAGAAGGCGTTGAGGGCACCGAAGGTTCCGAAGAGTTTACCCCACTGGGCGAGACTCCAGAAGAACTGGTAGCTGCCTCTGAGCAACTTGGTGAGCACGAAGAGGGCTTCCAAGAGATGATTAACATTGCTGCTGAGCGTGGCATGAGTCTCGAGACCATTGAGGCTATCCAGCGTGAGTACGAGGAGAACGAAGAGTTGTCCGCCGAGTCCTACGCTAAGCTGGCTGAAATTGGCTACACGAAGGCTTTCATTGACTGCGTCTATCCGTGGTCAAGAAGCTCTGGTGGAGCAGTACGTAAACAGTATCATGAGTACGCTGGTGGTCGTGAACGTTTTGATGCACTGTATAACCACCTTGAGACGCACAACCCTGAGGCTGCACAGTCGCTGGATAATGCGTTGACCAGTCGTGACTTAGCGACCGTTAGAGGCTAT
+
&'+956?FJIJJHJJHFJJJJJJJJJJIGGHGI==DEJHFECB<=/-/:;=<<<AAJJJGJJJFJJJIJJGJJJJJGFB7666=JJJHJJIHGJDFEJJJJJIGIJFJFJJJGJEFHJGEJ??J<FJ:@GCABCFCEDG@AA@JJBA<988:EEAHFJJGEGJB4445<;*))(;.'67989HFJJFIJJJJHJJEGIHJJHJIGEIIJJJJIGJJGJJJJJHJJGJEJEJJGJJJJJJDEJGIJFJFJJJGHJJFJGJFJJJJJJJJJJJHGEFB97+*.+//0135:<;=ABBE>AE<JDE@=<=6833/+)()5///%%%'1*+,72445CACHJFJFHJIHJHJGGJFJJIJEGDHJGJJJHJGJGHHBGFJJGGF,('&&'<>BA99764EFGJJFJGJJHIGJJJJJHEF@=4+)))*6:;HDCBJJIE988&%%&)()2=?>AACJFJJFJEGJJEF66D;F@JGJJJHJJJJJJDEEFG====DA@CFJJIEF@?@<98758331JGHJI?@><<;<;<?98A99EBGJJJIJEJJJDIFJJJEDCBB:1//1388FHHECBBFGB@BBJGJA?;<886?6638401989<@ABA?8666AJGIFJEEFFF?==<88955))))CABIJJFJIHHJJJIJIGJIJJJFDJ><<<FHG('')<=DFECIC<=>EGDFFCJBA><=>::99/'&&&---0EF>>>=JJJHFJJHFJFJJJJFFJJJJJGHGGFDDDEJIE840012>DJJJHFJGFGFJHIG0///BEJHJJJJHJIJJGD=-.5+++,44BJGFJGGDFIEJICFB6555@:<??99@>AJFFJJJIFJC@AAJGFDHDCGCBJEIGBABBIHFDECA==>CIE9:::99<;;4223:>>CAEIIF?IJIHJGDGEJJEJFIJJJEE@8:<GJDDJGIBA?>>DEHCJJHHJJGJHJIJJJJFIJHJJIJJIJJJHIJJJJJJFHJJIJJJJEGDEHEIJJJHJJJJJFGHIB=<<;3(($$$&')*$%+0;AJJJGDGHJHFHHJJJJJHCHHJHJJJJGJ;::;IJEGHCBABJJIJJJHJGJFJJJJJJJJJGJJHJJGJHFJGHJJJJJ=><<=33((((,*/../400GHBC@B@ADHGFGJGJIFGIJA7@AAJJE:;;<HEHDJDDB@BJEJJGED@C@<=<A@FGDA@EABEJJJJFFJHIJCJIJGIIJJFJEIJJFHFFJJFJCEBD-+++:;88?<=B5555<EHFJCHGIJJHGGJF??@JHIJIFHFJJ>>>@DB@AD88FFJGJJJGJHJFJFJFJIIJFJJJJJJFJJJFJJHFHJJIHJHGIIJGGJJJFFDJEEEDFFJGJ2/0CJJJJJJJJDG:77DJGJHJFJHJJFJJGDBC99:<<<<<FEHJGJJIJJJJJJFJCCCAFH999FAGGJFEHJFGJJJJJJFIHJGJGJHE91134211.---,)''(&&&&&&&%%''+.8:BD>=88857767556+'IJJIJHCJE@EJFJJGIJDHD7HFDCEBGIDJGHJJJHFIHFFFCB>>;:55512300-'$$%'&%&'*/,((1;CGHJEFFHI:000GCFHEJJIIDG8888JFJJGJJ<=/8,8=EHFFJJHEGHJEGIJG====C@=<323)+,CIDC>2/153)9@''(>B:<JHJFFJGJGJJHJJIJJIJHJJJFIJJJIIIJJI<6:JJJJFC?CB>><=?>:85546162.09<BHJB?333?BJIG@DCCJJJFEDEGFGIIJHGJJJIIIHJJJJGJIFJGFHJJJJDEECDEJIIJIJJJJJFFIHJGEFJGFFGHEHEFDDFEEHHGJGJFGBG65541+)%&''&&'(,,*.-..4/0224///AGIJJJHIJIHHJJJFCBJJHFJJJJEJFJIFEFJJFHJJHEIJIJJGFJJIJIGIHFDIJFJJIBBB)))))---.;=@DJJJHJIJJJIHJIJFJHJJJJJJJGGHHJJEGDI>13338;6545:;00=AEGCFDJECHHDIIJJCC6668?5699===EGGGJJDEFIHE:544888A@FJJJIJJIIJJEEEIJJFJEHJJJJJJJJJJJJHFJGCBBGEJJIJJJEHFJHJIHFJJJCBCEB>==@J7666=D==<=11101?@JJFFJDJJ@99EJJIFJEFJHHIGHJJJ@EFFDA@>*))-2))*DEHFCDEJGJFJHGJJJJF?<=899AEIIIHIJJJJJJJ@@??3222.385333433336,,,,8:=?=8/<544467===)))((((,+))+))+,:<:=JJHJHJIJJJJJJJHHJHJGCFCDDEIJIGJHJJJJJIJJGIJJIIJEJJJJGJJHJIIJGIJJJJJIIJIJJIJJHJJJJCBACEJDIFJJJJJGGHJJHHIJJJFCGDJJIHGJFJHFJHHJJJJHJGJHHDFBBFEJJJCBBBBJIJHDDAEEFGJGDCAABDJJIJEJGFIFHE---JJC?@977334123./273,+*&&(5;8CJJJEBGFFF@@?@DJDJJJGJFFGJHJJHBDDCEFHDEJ>>>ACGH?>@EFJJJBE>?>><A><<=2331128::;=GDED@74446??B<<::666A?>>B?DG@4@?ABCJHGJJJJGJJJHHIHIIJJGHJJJJJJIGGIJHJEGJJA@@=@@BIEB@@BBBBJIJGIJHE8JJ;;;<ACDBCBDCA99655457588'&&#%&&&&''(*),,0/*)*72333B?CFHHEEJ@@HJJHJJJJDJEIIJJIJGEFHGJDJGJJJEGJF?GFDHFC@BCBDEJJIJJCDBEEHIDEJHHJFGJHJJHJJJJFEC=>>@<;:<B?.+*+'(-5:?@3000*****&'$%2453,,,=89AA@==>=<<<IGEDJGGJJJIJHFJGHIJJJJJJJJGJJGHJEGEJFJI?<=@<:999:>@==JCCFDJEFB=(''&)''&&&%%%%*13,,333>@5/////>BEFJJGIFJJGGJJIFGJJJJJJJJJJJJJJHHGFJ?:97JHIJJJGBBCJA@AFEHJ>>>CJ9(*-223++++088@IJJHJDJEJHHJFGJGH>....A;<;643246;>>=@FGDAB:>69:<??JGJJGJJFHJJJIJJJJJJHIJJJJIGJHFF76667FJJJJJJJJJG8666BAIJJJJJBDJJJJJIJJJIGIJJFJJJJJJIJJFJJHJGJGIJFJJGHFJJJJJJIJJIJJJHE>=:@A9::D7667,++--,1555;AJHJIJJJCEBEJJ8888BE3335=JJJJJJGJIHJJJJJJEECCJCA?@@J@>??J8778@>A=7:***/553444;;?@@@DECEEEEJDC>><DDBA>6*JJJFJFJJHGFDEFHJGJEEEBEFJEJHIJJJEGJJJJJJIIJJJJJGHI<IEJJHJJJFJJJFIFHJHJJJHHHJJHJJJIJGJJ<<;;BGC,&&&1,9<EEFFIJJJJJHCJHIJJGJGIHGHE@><<@@AGFHJGFGJJFGEDCD@<==*((('+,&%&());7CJJJEJEFECFFJJGJJIJGEGJGJIFJHHJJGIJHGJJJJIFHIJJJJJGIJJJJJJJJJGHJFIHJHJGFJJJJDHIHGJJIFGJJJJIJJIJJJGJHJJJFHGGJJDDDCHHJIJIHG889:4133.././4)))@B=.--+))((''&'(()(((,',-5>ADFDBEEC@@?@>>==@?G@<<<>FEGJJFHFJDGJJCDEEEDHEC??>CHFJJGJGFJFBJJJGHJEBDEDFHDGB@843327BDFFHJIJJJJJJIFJFJJJJHG;8;;GFGJFJJJ:::::EEFFIFJJJGEJHHJJJIFIJJJJJEGE?J9999EFJDJG>FE1001@/,;<99812;>>CFF899:=GEIGJJHJJEE8777DCJJJJJGHJCDCCHIJJIJFGJGJJHJJJJIJ9BFC;779;..ABJJHJJJFJHJJJJG?@@;<<<BDEJEB@?JFA?;87+**0+&&&89<>=JJJJHJJIJGIJ8<@DJJGJGJJGFEHEJ9999>>>?==6666)((',-00025555CEEFJJHJGJJJFHJFJGEJGFJGEEIDJFJIJJJGJJJJJGJJIHJJJFJFHIEFJ?;;JEH=?AAECBD@GECGHHIFJFGJJJJFHJGJJJJGFDDGJJJJJJJJJJHFC666@BJJFIFJFGGJ?>=:99;=<3444=<DIDHEBA;533@CFJHFHJJHJJJJJGJHEJCF333=.(',++(()((('))/-''''.,-((&&&&,***'&%(++//*,*--.///AJFFDECDHGJFJJHGHJJJJJJJJHJEJJIIJIEGF;6687=?AABDIJFF9999HGBDFEGDHJEGJJGJJJIEECC=>=99((((**;;;;@@BDCCGEFGGB8111224756/...3----7@@D:888CIJJJJJJGJJEJFJFDCCCF/....5543.,+)(*,)*)()*,,-77FBDAAGJIJJBBC8980:<CDDFJJJ@-///JIEIGJIJHEGJHJEHHJJJJHJIJJHJJJJJIJJJGGIJJJJ400('*+7:2101499?:548248=@DJJGCCDCGCEDDFJJJJIIFJIJJJJEFIGJJFJHJGE=;;;AEB;888?JFGEFDEHJEJFJJJJJJJJJJIIIFJJJEJJJJHJIJABABHJDCD@???@?GJHJJFJIJIJJJJD99+***2<AHJIIIJHJGE?A@711AGJGFFH:::9<889<>60/.0375+))+//2>A>6652<<6665;<>@@?JGG6551*))/*(((<?CJ@?@?B??BDDGFEFCBDGJJGCCDBEJJJJJGJHGEJCGEFHJHHJB@AAIIFEF>=;77>BBCDCDJDJJGJHECCCA.+--,.2<59>@CCEDFJJHH@@77JFCCEDDCDFJHFD655599<=;:.+,&'#%$%(&&(*./00=>CDECDH5555EEEJJJEJJEHJFHEIDEJHJHJJJHJHJJGJEGEJIFHFHJJHJCGBFBBAJGDBAEFDEF6666JHEJCDBAJJJJGGIGDJJIJHEGJFGJFBAB9;:70-..):;7:;EFEJGGJAB::;;GJJJGGHGIFJIIJJHEDDCD@CFIJJIGJGJJJJJFHJJGJ<<;+))-,012669?CGJHGJHJDBBBCDEJJHFGJEBAABECIEFHHEEBFJBEDHGJDEB<58>EJGJEFJJJHIGGJJJIJIJJGJGIIGGJJHGJJJHJJJJJIFG;7;;DHJJJJGHIGHJGD@?21127<8784))70///8//0;CJJJJDEIHJJJGJIHAB@AJIJJJJJJJHI@@?@)'&%)+1/,'&&%%&9<=?AGJGHJIJJIJJJJGJFDFBJJIDJDB?<4334FGJHJJJJGIJJJFGJJJGJJGJJJBJJIJIGJJJJIFEJEFBBB@DGFJJIJGJJHJFEFBCIIJ===>A@483563??@JHDJ<:::<794444ADJFE-G2.JGJJJJED=>@AB=<>CHCBCFJJIJJHJHJJGJJJJJCJEIGFHHFJID0//0@JBJFGJJJFJEJGJG88ABJHJJJDDB=JEEEJGHIG7;44*''(187666579ACACCJDE?<000?HJJJJGIJIJJFJJ;906)*'+)''%%''(+.047320116;@CCCCDCJGJJDDDDFEGEEBCDIHJEHGF954,*'))*51.*'-;43)'%$$$%&(((>JHJGHFFJE=;<9;;;HEFA@4455::::;J;>EE@??@BCEEFFGIIIIJJJJIJJJJIJJJHJJDBDDGJJJI7664464330.,-38GJGJCFDGDABAFIJIJEJJHJFIJJJJGJHHIEJJJJJJGJIIJGIG===>EFFEJJFHIIEDDFDFCDDGFGJJJJIJGIJJIJJIGFIGGJHEJJJJDHFHJGCBAAGE=J>;JJJJHFDFIEB@A9961..097788321149>CBBCEEJ;;;?CDB7HCDFDEBB=<;93))./324?===>DI1111=...3?<BHBBBEGJEGGJJGFHJEEDBABBJIJJHIIC====JEEE;;;:>9999<DHJJJJJJJJJJJFFFFIJJIGFHJJJEJFDDFJDJECBEJ;;;>JJJHHHHHCA=000CFGEA@@EHJJDJHIIHIDJHIBACBIFHFEBDBCI@CBJJGJIIJIJJHHJJIHEC@>??;=?@CFFDDCBCAJJJJBBBCEGEHJJJJJJHIJGJEFEGJHHHJFJIIGJIJIJG???@EDBECGEFHEDCE@CB@DA?<)))'**)))))JCEFJDDFEFEJFFFD99733:88==87223266:EGJFEJFJC>EDEFFJFJGJJI>=<=?:224:@;;;;DJJJJFJCJJFB672431111;7433592111/-/-'&&.12EGHEIJJJJEJJJEFFECGJJBFCFIJJFJFFJEGJIHHHJJ><996)&&&''&%&-')&&'%&''$%''+,5:1?IG88==@=FJHJHEGJFHJDB?HIHGEIGFJEIHHD@==>B??@ADCFCEDGBBDIDDJJJGEGFIIGIGGIJJFJJHEA??@DCDFEJGJJHJJIJFGGJIBAAA@DEGECH><<=J@@@FDJFA@@@EDBCACD:99....=HHFGIHGHEEGA?B<<<=BG@@A>A=;7*(((,&'&''++323/-.+)*9:999;<2-*-,'%'(++*-67:<=9;;JJEGJEJJJJJEDEDJJB@CECGBBDFIFGIDCCIFB=<1%%%'*('''%%(+1''))+*++5599:<=>JEFJEGEEHJGHCA>??AFFC@61.'%&(5688=:>DGIJHIEJHJJJFFJJJGJGJGJHIJJGHJJJJJI:433,++-++++7@BJFHECHFHC2112JJIIGBBBEEJJGJJJJGJC??@AJJHJGGIJJF/...<:89:?511GJJGGDCDAJH@EFEEJJGDBBBDEDDBEBHHBEABJJJJFJJJJJGJJIJFHJJIJJJIJGJJJGJHHJIJDGFJHFGJIJJJDIJJFDD?67CAGJIFAA>?E963645//--/08:.../<>>@BGIGDA@?DHHJIGIEE@AAEIHGJGEFJFHJGJJJJJGJJJIGJDD@?>=AEHJJFIFFFD;;<JJJJIJJJEJJJJFGJIJJJJGJIJCCACJHJHJEGFHJEA@AEJIEE:>=HBEJGGGC:DDJEHEIJJJC&((3HJEHJJIDFJEJJIH,,,,CC@>>=<9BCD>=<:;:9755,++,DEIFFJJHIJJECDDCEACCB?430.++**+.19:3---7<:17?>DEDCA@84421.++,0?@AFJIJIJJJJJJJJJGICCG433/.)''..///2+**)))(),03899;79::>BFDCBBCJJ;:;:;>@>=??JEAAA@6666DDJIGG:8:FJJEGHIJJJIJJIFJJJJIJJHJJIJJD@>'&&)+/**+))'''((),++--:-,,,CHGJGHHJJHJIJGHGJJJJJJHJHIJJJGJIJHHBCBCHIGC////8A;985.,,,,96875,+++HFJGJJJDJEJHIAAAJEFEEJHJFIJHEGJJJGDGJJJJCCD:;:<?4))*'((''&&&*+-()-1=<0/0AABE@?AA@@@?=<<=BEGFD<>CF>=988::BDEECB@>7BHD?A94-'''%%%(20<>CCAFEHJJJJIJJHJJJJHJJGGIJIGJHJJJJIGDJEB9999=9DDEHJFG=;;<?<;:7788BA@CJFJJEJJJEJGJDFJJHJJD3***3==;:8>?=<=??;;<E?C@B@@?HJJIHIEEDBJH@==JHJIEECCA?<<:2346=--**-++7)*9766::9322222222015988<=;BA>AHJJIJGFEC,,,-/0)(''&%)//0/)((&(###%&'$%$%##$%*)/''25:22242...,)))))07:;BADEHFEE<5440+7--9=:8887<<67=@JGDBFHJJJJFCEDJF@CC6444?JJJHFDEDFJJJJJJC7877443)('(&$$35::AEIDFBBACJ999:A@ACEHGFFGJJJGGFEHGJJHJJJJJFGHIJJJFFC///1;:9('''(89=C>EDE>96+(('&%&*+(()*33212230/2<<;<::;:;;=AGJIJJJJHJIJJIH9999IJJDDAB@JC445GIDB>?GGJJHJJJJFJJJJIIJFGGHGIHJJF?;@@@FDGIJJJJIIJJJFDFCCJF@@?@DJ3111:656JIJIJJJJJIJJJIJFECJI?<;<@JIIJJJFJFFJGJJGEIECEDDDGHHJ955CBJFJ@AAAC?IJJGHGIJGJEHFJ777?A@BDCJCIJJJIEFEFDFEJGJJJJJJJGBBA9899769<677DIEB@;9:A@@HDEFIHIEHJDAAA5556B?@DE<=JIJGHFJJJGFGF@@9''&+0*(*'21+)*9ADGDGFFJJJJJIJJHGIJIJJJJJJIJIJJJJJI@AGGIJJEEFJDDCEJFCEEHGHICA?<@7343630*&'&',,,EJJJJJGJF5335JBAA>@?>A@AFFFJJJJJJJJHJJJJGHJJJJJIJJJJJJJJJFFJHJ999:JJJGJIJJJJGHGJJJFJJJJGFE??EJFEIJJJHGJJJJJJJJJHFJJJJJJJJG6444EJGFCBCEGJIHC???@D779DDHGJJGJJHJFEEJBDBAIJHFJHJHJJJGJGJJJJJFJAABCIJFIFJDFDIJGHJJIJHJJIIGFJIHHJIGHJEJJJJJGHIIJHGIJGHJJIJJJJGJJJJGHJFI@==?EDDJGGDCFEIC51,+-+'$%&),34;JJJJIGIFE=>HGJJHBHGDCCHFJE7770(%%&$$))*+>>>?CIJJJJJJJEGJJJIJJJJFJFGDDB?6556A@5+**)))*%%''44=?A9888IJJJICEBJJEC;867B@>;::.---.62125>>66::=9;??=:;:;<:>@@@HJJIHJHJGEJEGEGJJJHEGJFJ@A@BGJJJGHGIJGJJJJJGJHJJJIJJIJGJJJJJJJIJJIGJA7:>@JFHJJ@77>BCFHJHHJGHEEBDCDCE@<<<3344:::?AAEEJJGJFJJJJJJHJJJJJJGCD<<=9?@@A721/1**)*-.,,**,+--.,&'(()6BCJJCCDF?GJHJHJHGJEDBEIAAA=>BEIJJJGFJJJJGJHJJJJJJJJJJFIJHJJJJJJJJFGJJJJJJJIGEDGCDCEJBD>>9::;ABEJJJJJJJJJJHJJJHIIJEJJIFJJJJEDCHJJIJIC52250.+++>???CDCDFHJJ''''61.,'*(,/4<=<@AAGJGJJGJGGJJGJJJHFHJGJHJ<8.++)*'(,,32276JEDFFJJJJJGEJJGJJJJJJJGJB<569:B4542-.''''()7FFJJHJGJFGJJJIJJFHJJGGCEJJHJ77777@CDCDECBCCF:4@AFFJJHJJJJHJJEGJJHEJJJIJFBB<522300-GBC@@AA==<223BFJB@?:::;JFFBBEB;:;>JGFE@?@<==@JGDDD843378979((&&&&'))-./0///0::>@@BBDI?>=;8;<229.-.1000.**)'%%&455JJJJIJJGJJJJJGFJIHGIJFJJIJIJJJJIGJJEIGJJGJJHJJJJHEDHJJHHFJJJJJJJDGDJIJIGHDBFIJ?89JJDGJIJJJJHJJFIJJGIGJJJJIHJJJIBBABJIJJHJJJIIJHJFED5666D=<99AA<<<=I;;;<G///4AAB>?>=>;<<=EIFGHEC:<8=GJJICJJJB?99999CDFHJ7554668;/''(%%$$$$%).9;>BC@@>??<;9;9=:7885223;89ABC@98;>@;1/28555AGIJEIJFGIJJFGJIBBCEJFJJJJJIJJJDFGHFA?;::99:=>>><B@CEAGHDGFJJJJFGJIJJJIJIJJGGJJGJGJFJJBDIFJHHJGJGJJJJIFHGADDB76667JEJFJJFJJFHJIHGJJIFJHHFJJJJJFEDJJJJGHJGJJJIGJHJJJJJJIHGGIJJJJJIJJIJJJGJJJFJGIGJJJJJD++++-8;>ACCDJJIEJFHFJJHIJJJJFFIJGJHHJJ?C@<<;<B@AJJ<<<=CC=;9('(8:HIGGHFJJJHIJIJFFFFJFDGFGGGJJGGJJJJJEFI<<99AGJJHJIJIJJHJGFJFHCDDJJJFJ<:;;IB?1189:>;::=ABBAFBBCBDJJB<>BFJJJJGJJHJJJJHJHJGJJHHJJJJJJ?@??@?CCAIHGJJJIJCBBB:-)),+)'())-4231***/))))*)*--+-:CJHJGJEGGFIJJIJJJJJJGJJH@??AIJIDHFIDDDCD=77657*&.JJA=BAFJJFFGJEGDB???@ADECIHFHJJJJJIIGFHJJJGJJJHGJIJJEFEHDEGGDJGJIEFFJJJIEJCJGJHHJHE>??:;;;JJDDDAAEDHIJGFJJJGJJGIJJJJFFJJBB@B@?@@CD<=>>GD??FHIJEFGACBBCFGFJJGJJJJGJEI?BA@@BDJFJFF?=@57442220-/-0=?>>??EDDGEIEJGGFCDCAFCC=<9;;98-+**0=EIHCJCBADDGJDCEECB65450+++...-),.1==9888870,1*+++3333DJ@BEJ=;997:;9CHIEEIHJGEIJGJJIJJGJFGJHJBDCCEJJJFGEFEFJHJJGJ@?>?E;99;@B;;90)+-))))+,/85--:77900067751(((.+-245<BGGG?AAC?<=9887;??A@HHJJCGFBGEEGHJGJJFJIJJJIGA>778<<)'&&())))+BBB<<<==FEGHIJGHJG>??>ED@BACJJJFHDEJJJIFJI8884556@FFFEB@AADCCC?=96<>=?:=4C@?J;789:B***(&%$*-**))++<?C@BCBB<<=CEBJB@BJGJIFAA8889BBFFDFJHGBCGCDJJAEFGICFDCCDCCDDFFJDJIGJEEHHIJGJJEJJIHGJ8888HGJGHFEB?:>IJGFEEEGJFJGJFJJJJJJIEA<45JJJFJJJJJJJHJJJJJJJJJHIJJJJGGJJIEJHGJCJJHHEJHEEGFEEHIIGFJGJJJJJGJJJJJFHJJJGGEJFGJHJF@...19*)*('%$$$*,-9:>A?A@AFJHJFGDIBJHGJJJEIGGFJJJGIHJJJJJJDC@DJEGE@722248789?JJFD>=<)(((37:@<@A=>@@JHFJFIHHJFJGEH5A@<;;?ACFEIJIJJHJJJJIJJFH?;;;JJJHJHJGJFCDGEJJGJA@@;3248??D>>>HGJJFHGJJHFIGJGBDDDFJJDJJJJJGHIJJJFJJGGID?JHJJJIJEFGHJHHHJGJJJJJJJJJJIJGJJJIJJJJHJJBFHJDA=<<<>?CFJHHHJHGGJIJJJJDJGHJJGJEEEGFE?<<;>=58;@@EGDEEDJJFHJJJHDGJHJHJ887894,.&'%%%%*:::<ABGJJJJHGIJJJHJJFGDCAHDIIEFC>>?CJJHGJGJIGHJGJJBDGFJJJJJJJHGJJHFHJJJGI?CFJFJJJGJJJDC<((();>DGJEJJDCEEDFIIHJIJJJHHJFHJJJJJIJJJJJEDBCADCDFB@302JJFEDCJHFIJJGEECCEFJJJFJJJJHJJJJJCB@@ICJFEGDCCC?>>?1///:89:11ACEDJGJFGJHIHJJHEJFJEJJJJGEHGIFJGFJGHJFJJGJIJJJJJJJHEDJ90G@==JGE@A>90266:<7677:@@;;;>F>1116<BEDJHJJHHJHHA&&&,,+*&&%&%$%'*,,,2558DEIDEEEAA>A><:7J(''%%%')-009;@HGCHJIJCHGE;@BHHJJDFIJFJGFEFEJGJJFJHJJJJJHJJJJJHHJFA@A>?<;0)&&+18789:2239J/--.,,,2(&&&%$$$$$$&()+..7:?@JGIJJEE@A@@@@?@HGFAIJGJDJJ>;::;<=5555BDGJJGGJIJ8,**+5889=D33222?:82/>9=CDJFJJG2000JHFJEEJJGJJGJGJJJJJJJGJJDCEGJJEI?>?AACD===>FEEJFIJJJJJIFJJJJIEJJJJHJGJFADJJHBA2224:6651+*+-))).-..3<AEEJBDCEJJHFGCDFEJJHCC?>6444<=:::=@?75445782*))-*-)(+&&(%%''DDEHEJJJJGHJJJFJHH77556:JFJEJHHIHJJJJJFGJHGJJ>>>888:>D=9:=BCIJJCF?>>=IJJJHJJHJJGJJHJJCDBDJJJJFHJFIJECBBCJJICFJJJJJHIGEIJJHJJHJI911.,--&&&-;843488BBCJGIJGFJIIJJFJJDDFJDFH=:<<;66>@BA?:-C@8?>>CJIJJIJHJJEJJFJJHGDHJGJJII@CBDJJJFIJIGIGGEJJGJHGIJFJDHJJJICCCCFEJJIJDJJGIHIJG88889??=8,''(6=<<=IJEDECEDCGJJJJJJJIJJJFEGEGDIC=4(((@BAGCEFHGFGBIIFFFGFJJGJJJJIFFF><<=@5-,$%&&*49AADCGJFEGJFFIHFFJH@JIDEFIJDCBCIJJ(((GIIDJJJGJJJJGGDCCGJFGJJE?<==ADDJJHJH:+*3*&'')..&&'&*)&&(:?AJJDJIEDHEJJIGBCFJFJGGCAFJDJGJJJFHHJGIIGIJHGEIJHJIJJJHJJJJJJGHFDEFGHEFCHHJHJJJHFGJJJFJE@@JEE?@<;<.))):/000981/($%%##$%%%%45:<<=FDIJJFIJJGB@A@JJHHFJJGFEDD@?;9JHJGEJGG@@@<(''1+;9DD<=66?>@AA9HDCCHBJJEGJJJJJGJIEGHIJJJHJIGJ;;;::A?;<>DCCD<=AFFHCECA@>EJEFIGJHJJJIJJJJG@A?>?@>>AADDCABB?51///7667.-*,,22;DJJHFJIJIJJJHJGJJJJGJA@CJJIFDJJDB....>322399774117@JJJJJJJJHGIJFGDFJIJIJJJGIEHGJGJC??<;70(@>832224;=3322=?FEF3334JJJGJJEA>>>DJFJHJJJJHCD=8D;8JGJGJJGJHFJJJFHJIHJGHF9134<IE;;9;?:::8440///139:EEC@?10004314/>JGJFJJGJJJEJJGEGIDHFJEJJJJIJJJGJHIFJJFFG::::EFJGGFJGJIHGJJIJJJJJJJIJJIJJJGFHJJ---,1J+,,,-@JJJJGHFDDFJJJJJJJHJDHDHEGGCIJJGDB953*>FJJJFHGFHIFDJJJIJFG=AH????GJEF*%%)048;82001=?C@@IAGJJFFJJGJIABAGJJHJHJJHJHJIGGJJJIJIJJJHGJGFGECBA@@97447<9:::;FJIJJJEJJIGGJHJJJJCGCFJJFJJIJJGIEJHJJHJIJJJJJJIJJGGJJJJ5///@11118758?@9::=<99424JB=50.499JJJIJJJJJJHJJFHFHHC<;=?CFE85,++-32*(((29FGJJJJJHJEIJIGJJJJ33<=FDDBHJJHJJHJJJJJHIJIHJJGJIJJFJJIJJFDJJFFJJJJJHJJGGJHJJJJIHJHJJFJJJJJGJJJJIIFJA@??IACCDEGFIJGJJJJIHJFFGHFHHJFIJJJJGIEHJJJJCAACJJ644J;::;DDB5C<@GIFGGJJGIJHFIHJHEDHJJJJJJJGEJHJJJJFJJJFGEJHGFEBA1//0JHJIJFHHJFFEEG666:50/.)(''-,6;5@>IFJIFFIEJJEDFEJIEH>>><4555FJHCAA<;;=<72A6@CBBJEJIC@??B>DEBBA@888@B=;)))*CFGJGEIHGJFJFIJEJHHJJ1111??////C@ACEA999>FACABFJEHGJIJJJJGJJGIJJJJIJBEA<@/:///<B32223@>3*)&%%$$%%%&'-3ADBC977857=FJHDCBEJJJJJFJJJDEIBDH>>=<>==?>C+***9?ADJJJFHGHIIJJJJJAAAAGJGGJJJJJIGJJJFHJHHFJJIJIIJGGEFHECFHHFJBDA@AEEHIHA@@AGJIBDFCDFIHBDBDHEDJFEEECCEDF?>>>@?>>?JFJHGDFGJGIJFGJIFGIFJJJJJGGHGIHEI=::0/--/01013=?FJHEJJA?===?CIDEJHBBB?E??@AD779:==<DD?@AHIJJIJFHJJJDEGEIJ@EA5JHFJEHGGJFEHHGEJGJHFFGEHIJJ=<<<CCDJJH::::=BDCFGJJJBADJA6>1111FEGJJGJDFGHJJIHGJFJGEGJGHHIHGJGD@CBEDJJEFGHEIJJJJJEDCJJJFJIFIGHCDDFFJJB??>@FJIIJFGFHJJEJFJ77732+)''''*****+68GJDD?>>AIJE>BE=JFHFJFFG6423HAABHIGGEIFFDD8''<CGJHFDEFJJJJJJJJBHHFGHHDJHJJJIJJFJDGE:54666<A@J>?EBCCFHGAC;JJJJHJH@=<;@CGFHGGBC?***8::63422;<EC*''':2223BC????ECFJJJEJJJHGFHJJJJJJGJIGHIA@@@JJJHEGFJJJJJJFHJJ@A@?ACBBCJBB---2''''CJIJJFJ<;;=BDIEDD3336632)'''3233ABBCCDHJ98835:20013FE@@2110**())),'=GJJJHJIIJFJJJJJHFJFHJGHJJDEDJJ8136/-/+*-1562-++,49:22;CCJJG??@@JFF==><>>>DGEGJJFEJJHA@@?EAJFIIGF??>>BCC?FDJJEHJJIJJJGJHJJJJGGB@@:JJJGJJJJJJJHFGGFJBA@@<93,-36=<---.:::CACCCJDHG....EJJJJFJBBAEGJCBAACBDCJGJJEDJCIHGJJIJJIJJHEGJJJGJHJJHGFGJJJJ1111JFDEGEEJGEFGJJJGBGJGGJJFJJHEJJGJJ0000EEFIFFJA?ABEJHJJJJJIEGJGJ43337J11779:75,+**+,000400'77<---'(&/.02/,,,CDEHJJ=<<=GBDDJJHJJ@@?IJJGJF<3335<?:989:B>IJJJJGHJIHGJE??7634899@GJJGJJJJJJJIJHJEGJ9999JFEEDGJJJJJJHJHJJCD@?57<5444644>BIHJGECC>=>=?C?>>95558GGGIGIHEJHHJJJJHHJJJJJJJHJFFJJJJHGJIHJJJHGGGJJFGIA?@A9887888>>;AECGHEEHGJ===ACBCJJJJIFJJJJJJJHIIJIEBA?AJJJJJJICC<74*1(''''(.(&%$$$12::<?IGDFCEJGHJIJECB@JFIJGHJJJHHJJEGJIIGHDFFEDDDCBCEJEEJGJEJFD?E;889=<;<BDJ433<412266477569?@?JHJGHGEIJJJCJJJFHGHDBBFGFJ98=@GJJH9888AB=>=;:220,(&%'=ECEEFJJJFBHFCJJJGIJJJJJJJDBEEJJHJJJIJIJJJJGJJJJJHJJIJJJJGHEGHFJGFECD66558,''&%%%%&/.6<=EEHEIGJJEFGEJFFJJDJBGDGFDHEIJGGEABB=>==JG6556I88-+*(*))*79600,-(''&.((()12550,+))+-''')*.-,,)'&&-,,,18=@???@DHJIFFJJF@BEJJGJIGJJI=<<@DGEJGHJJJJGJJJIJJ8888JJJJHGHJFEBCCGIE0000288?JIDFEHHJJJFDEDIIGJJGJBDD?>>>CFECGGGIJEEJFJFBDDDIG9733<:<4557++++*+*+,//.118::=:975-,)**.34;;;@CCCAFEDIGHICFFDCFJHA@?>32.//0CBDIEJJFJIFJJJJJJJJFFGFJIJIJIJIJJFJFJJJ<>?JJIJJJJJIHHGJJJJHJ?HJJJJJJGJJHIEHIIFJJJGJJJFFJGJC<==>=<7:7:B@D@=<:/-,,-105311--233,,..77>?;IDFGJFJEC55547765559>?4:<<<:;<676-,++,-:@FJCCB@>61*&%+1////.,-.9>@@ABBDJIJEGEDJCCFCABAABC=::>;6667BCCCBJ@=>=DHGFFJJJFHJJJJ@???JJD@@?@?ACBEDJJJIEFHJJJJJJEIJJJJJH::::::3.-89>JHJJJBCCFFJJEEDFEIFD)))*>0/01J/-+-((7>CHGDIFFFEGD>@==IJHGJE@BB?AC===6>7555GJJJJJJJJHJHIIJIJGEJE<;/-++8?BGFEEFGGEGJGJJJFE@BABFJJHEA@@@GHFHJJJJFIHJJJHJJGHG98;<GFGHFHJJJJJGJJJJHJJJFGD<77BCBE<==JJGFGEGJEEFGJ:JAA;++ADFDEGGFJGIJJJJJJHHJJHFDC@@?E?87;<:::?@A;<>>GEIJJJJGJDJGJGIJIJFCFCFJJJJGFG@@@ADJEJHJIJJGJJJJJJIFJJEDCCJJJFJEFJJJGHJFGJIJJ..D=EDJJHJJJFJHGJJ7777DFEFJJHG866122-,((((144799BA>B0+,BIJJEDCEDHJGJJJHJJJJFHEFJJIJHGJJJJJGHJIGGFHJHJGIHJG>@=/,,=@ICDHCFE@BCACDDJJJJIIF<;;.-*)(%&&(220)&%%%&&'%$%%&(&%''(((/)))*--**),88''''3=?C?5222333BCJGB=7776??:;<AJJFDI>==?FCDGDBEE;;<BDFJJ<<=.'''''**,,5555>?@@ED=:ABBBGJB?>;/.76(((9:=<7777;>;=<=JFGHJJFJGJHHEJJJJJJGGJJEBE;CJGFJFJDHJGJGJFCDCGJGJJFHIJJJJJIGBCC>JIHJDFDH>=<<JDCDE<<<-,,+++(()0<BBJJHJIJJ0/'')++++/8;99HJJFEGHJJJJDFFBCCHHJFEBAB@EH<===G?@IHJFJJ?=000CCDBGID433,'&&++,((()CGIGJJJFIGHHGJJHJJJJ=<<<FA@ABJJJJJJGFJIGJHJJHFGIDEGJJJJFJ@?@@99997761110098<DCBHJJDDDCBBBCCC<1:+**'%%%'+''')/-,(()--*+49;;<A@FJFJJHIHGJFIIJJJJGCDDEFIFI@BIFJDDCBEJFHJJJIFJJ???>A<>4/,,-5,*.--0,.--8:1=ABJ?>CFEBB<422290,+((+1144;?DFEC664J/'%&&,47@ACIJJGHCAABEEDD@AABDFHEEJJEHHGJJJEIFGJD:;;JJIGJJJJHJFFHJJJGJJIJJFJIJJJJJJHJHJJFIJJJJHJJJGFJFJJIJHJJJJJJJIGJGJJIGFDGHJFJHJIJJJJHHJH@@??C;<:;56<>01-./-98765679;<FJJJHJGGGJJJJJJJGGGJJEFEJFGJGCCE>194320*'&)'->,,,,,(*7>BCFDJJJEC@@?@IJJIHFBJJJGDCDIFJEJJJGGJIGJFGEEEEJJJGJJJJ<<<?>E;@DHFIFJJJJJGJJEJJGJIJFE;9976,,<C?@@EIJIFJJA@A@JIFIECEFIHGJH9998?@@=>=322296223+)(+(400165556JHFJHJJJJJJJJGJJJJGJFHJJFHEGJEDHJB??7700/,09:FHEIEJFHEIJGJJJIHJJJJFH@768777;;<CFJJHGFEFEJJJIGIGGCDDCJHJGJGJJJGJHB@DBDAD:::B=HFHDFJJI?>??HHJIJJFEEFJJFFGJIEGEDGJCIJJJJGFEFEJFJJ:98:HGG:889DFEGJIDEJHJJGJGJIDJIE>2222=J>EDFJJJJIJIJGGJJJJIGJJJJIJJJJJJJJGJEJJHJJJJIJJJJFJJJJFJJBCDADHIBJGGJJIJIHJJHJJJGJJJJGGGFGGJJJIIJJGIJJJGJJJEIGJJHJJJGJHFJJGJFHJFJIJEJJGIJHJGJDJFGJJJJFF4444A<??EDJIJJJJFJGJGJJJJJJJJDDFJJFGJGJG5555DDFHDJJGHFJFADD,,,-0,,,0<@AAACADDJJFGEDDEJGGGFDBCA<=HJEBCBDJFGFJJFJ4+*+**/0138<81//0?((((8:>DBCEHJJJJJJJJJJJJEEE@BBCA>=;=>DFJIFJJEGHJJJJGFFJIJEFBCA?:6,;;<=998;@BJEHEFDIHJIGHFIJ9888JDCJGGFE@>::?BF66HDFHJH>AEFJJJGHJGECDFIFGDFDBC878E;;879,/1155*)))224=?=?@C@ABBJFDDIGJJJFFA><<8-)+./555ABBBAGFJFJJJFE?=1111DJHFDFJFCBCDJEJFECDGHCD:8833-**))>@?B@AB=9665444'&%*&&'(24:DEGJJJDFFCCDGCE:661//30022('''%%%*,-+'&%(*'(,--.1473;BJHJJCDBEEJHHJDHIFDEJJEJJJDCDEBFHJHFJFEJJEBA@@@>><>@>=>>>EJG999:EFFEDEJJJJEDDCJDCACFJFDDB@@@@CCJBHJDBCF>=83,***89)&
@Stanford_n8a_1_EcoRI_Ti_plug_1_BigLinear_40_658
CCTTGGCTAGACTCAGCGGTAGCTTGGAGGGACGCATGGTGTACATTGGGTTCAACATTAACTTCGTATATGAGTTCTCTAAGTTCCTCATCAAGCAAGCTGCCGACGACGGGTCTACCTCCACGGAAGACATTGGGCGCTTACAGTTACGCCGAGCGTGGGTTAACTACGAGAACTCTGGTACGTTTGACATTTATGTTGAGAACCAATCGTCTAACTGGAAGTACACCAATGGCTGGTGCCCGATTAGGCTCTAACACTTGTAAAGACTTAAAAATAAACTAGGGACCGGACAATATCGATTCCCTGTGGTTGGTAACGCCAAGTTCAACACTGTATACATCTTGTCAGATGAGACTACCCCTCTGAACATCATTGGGTGTGGCTAAAAGGCCTGTAACTACTTGGAGAAGTTAGGTATTTAATTAAATATTCTCCCTGTGGTGGCTCGAAATTAATACGACTCACTATAGGGAGAACAATACGACTACGGGAGGGTTTTTATTATGATGACTATAAGACCTACTAAAAGTACAGACTTTGAGGTATTCACTCCGGCTCACCATGACATTCTTGAAGCTAAGGCTGCTGGTATTGAGCCGAGTTTCCCTGATGCTTCCGAGTGTGTCACGTTGAGCCTCTATGGGTTCCCTCTAGCTATCGGTGGTAACTGCGGGGACCAGTGCTGGTTCGTTACGAGCGACCAAGTGTGGCGACTTAGTGGAAAGGCTAAGCGAAAGTTCCGTAAGTTAATCATGGAGTATCGCGATAAGATGCTTGAGAAGTATGATACTCTTTGGAATTACGTATGGGTAGGCAATACGTCCCACATTCGTTTCCTCAAGACTATCGGTGCGGTATTCCATGAAGAGTACACACGAGATGGTCGTTACGATTTACAATCACAGAAAGGAGGATAACCATATGTGTTGGGCAGCCGCAATACCTATCGCTATATCTGGCGCTCAGGCTATCAGTGGTCAGAACCTTGGCCAAAATGATTGCCGCTCAGACCGCTGCTGGTCGTCGTCAAGCTATGGAAATCATGAGGCAGACGAACATCCAGAATGCTGACCTATCGTTGCAAGCTCGAAGTAAACTTGAGGAAGCGTCCGCCGAGTTGACCTCACAGAACATGCAGAAGGTCCAAGCTATTGGGTCTATCCGAGCGGCTATCGGAGGGTCTGCTTGAAGGTTCCTCAATGGACCGCATTAAGCGAGTCACAGAAGGACAGTTCATTCGGGAAGCCAATATGGTAACTGAGAACTATCGCCGTGACTACCAAGCAATCTTCGCACAGCAACTGGTGGTACTGAAAGTGCTGCAAGTCAGATTGACGAAATCTATAAGAGCGAACAGAAACAGAAGAGTAAGCTACAGATGGTTCTGGACCCACTGGCTATCATGGGGTCTTCCGCTGCGAGTGCTTACGCATCCGGTGCGTTCGACTCTAAGTCCACAACTAAGGCACCTATTGTTGCCGCTAAAGGAACCAAGACGGGGAGGTAATCAGCTATGAGTAAAATTGAATCTGCCCTTCAAGCGGCACAACCGGGACTCTCTCGGTTACGTGGTGGTGCTGGAGGTATGGGCTATCGTGCAGCAACCGCTCAGGCCGAACAGCCAAGGTCAAGCCTATTGGACACCATTGGTCGGTTCGCTAAGGCTGGTGCCGATATGTATACCGCTAAGGAACAACGAGCACGAGACCTAGCTGATGAACGCTCTAACGAGATTATCCGTAAGCTGACCCCTGAGCAACGTCGAGAAGCTCTCAACAACGGGACCCTTCTGTATCAGGATGACCCATACGCTATGGAAGCACTCCGAGTCAAGACTGGTCGTAACGCTGCGTATCTTGTGGACGATGACGTTATGCAGAAGATAAAGAGGGTGTCTTCCGTACTCGCGAAGAGATGGAAGAGTATCGCCATAGTCGCCTTCAAGAGGGCGCTAAGGTATACGCTGAGCAGTTCGGCATCGACCCTGAGGACGTTGATTATCAGCGTGGTTTCAACGGGGACATTACCGAGCGTAACGTCGTGTATGGTGCGCATGATAACTTCTTGAGCCAGCAAGCTCAGAAGGGCGCTATCATGAACAGCCGAGTCAAACCAACGGTGTCCTTCAAGACCCTGATATGCTGCGTCGTCCAGACTCTGCTGAGCTTCTTTGAGAAGTATATCGACAACGGTCTGGTTACTGGCGCAATCCCATCTGATGCTCAAGCCACACAGCTTATAAGCCAAGCGTTCAGTGACGCTTCTAGCCGTGCTGGTGGTGCTGACTTCCTGATGCGAGTCGGTGACAAGAAGGTAACACTTAACGGAGCCACTACGACTTACCGAGAGTTGATTGGTGAGGAACAGTGGAACGCTCTCATGGTCACAGCACAACGTTCTCAGTTTGAGACTGACGCGAAGCTGAACGAGCAGTATCGCTTGAAGATTAACTCTGCGCTGAACCAAGAGGACCCAAGGACAGCTTGGGAGATGCTTCAAGGTATCAAGGCTGAACTAGATAGGTCCAACCTGATGAGCAGATGACACCACAACGTGAGTGGCTAATCTGCACAGGAACAAGTTCAGAATCAGATGAACGCATGGACGAAAGCTCAGGCCAAGGCTCTGGACGATTCCATGAAGTCAATGAACAAACTTGACGTAATCGACAAGCAATTCCAGAAGCGAATCAACGGTGAGTGGGTCTCAACGGATTTTAAGGATATGCCAGTCAACGAGAACACTGGTGAGTTCAAGCATAGCGATATGGTTAACTACGCCAATAAGAAGCTCGCTGAGATTGACAGTATGGACATTCCAGACGGTGCCAAGGATGCTATGAAGTTGAAGTACCTTCAAGCGGACTCTAAGGACGGAGCATTCCGTACAGCCATCGGAACCATGGTCACTGACGCTGGTCAAGAGTGGTCTGCCGCTGTGATTAACGGTAAGTTACAGGAACGAACCCCAGCTATGGATGCTCTGCGCAGAATCCGCAATGCTGACCCTCAGTTGATTGCTGCGCTATACCCAGACCAAGCTGAGCTATTCCTGACGATGGACATGATGGACAAGCAGGGTATTGAGCCTCAGGTTATTCTTGATGCCGACCGACTGACTGTTAAGCGGTCCAAAGAGCAACGCTTTGAGGATGATAAAGCATTCGAGTCTGCACTGAATGCATCTAAGGCTCCTGAGATTGCCCATGCCAGCGTCACTGCGCGAATCTGCACGTAAGATTTATGACTCCGTTAAGTATCGCTCGGGGAACGAAAGCATGGCTATGGAGCAGATGACCAAGTTCCTTAAGGAATCTACCTACACGTTCACTGGTGATGATGTTGACGGTGATACCGTTGGTGTGATTCCTAAGAATATGATGCAGGTTAACTCTGACCCGAAATCATGGGAGCAAGGTCGGGATATTCTGGAGGAAGCACGTAAGGGAATCATTGCGAGCAACCCTTGGATAACCAATAAGCAACTGACCATGTATTCTCAAGGTGACTCCATTTACCTTATGGACACCACAGGTCAAGTCAGAGTCCGATACGACAAAGAGTTACTCTCGAAGGTCTGGAGTGAGAACCAGAAGAAACTCGAAGAGAAAGCTCGTGAGAAGGCTCTGGCTGATGTGAACAAGCGAGCACCTATAGTTGCCGCTACGAAGAAGGCCCGTGAAGCTGCTGCTAAACGAGTCCGAGAGAAACGTAAACAGACTCCTAAGTTCATCTACGGACGTAAGGAGTAACTAAAGGTTACATAAGGAGGCCCTAAATGGATAAGTACGATAAGAACGTACCAAGTGATTATGATGGTCTGTTCCAAAAGGCTGCTGATGCCAACGGGGTCTCTTATGACCTTTTACGTAAAGTCGCTTGGACAGAATCACGATTTGTGCCTACAGCAAAATCTAAGACTGGACCATTAGGCATGATGCAATTTACCAAGGCAACCGCTAAGGCCCTCGGTCTGCGAGTTACCGATGGTCCAGACGACGACCGACTGAACCCTGAGTTAGCTATTAATGCTGCCGCTAAGCAACTTGCAGGTCTGGTAGGGAAGTTTGATGGCGATGAACTCAAAGCTGCCCTTGCGTACAACCAAGGCGAGGGACGCTTGGGTAATCCACAACTTGAGGCGTACTATTAAGGGAGACTTCGCATCAATCTCTAAGGAGGCGTGACTACATGCGTAACCTTCTGGATGTTGCTAAGTCACCTATGGCTGGACAGTTGGAAAGTTTTGGTGGCATAACCCCAAAGGGTAAAGGCATTCCGGCTGAGGTAGGATTGGCTGGAATTGGCTAACAGCAGAAAGTAACACAGGAACTTCCTGAGTCCACAAGTTTTGACGTTAAGGGTATCAACAGGAGGCTACGGCGAAACCATTCGCCAAGGACTTTTGGGAGACCCACGGAGAAACACTTGACGAGTACAACAGTCGTTCAACCTTCTTCGGATTCAAAAATGCTGCCGAAGCTGAACTCTCCAACTCAGTCGCTGGGATGGCTTTCCGTGCTCGTGCGTCTCGATAATGGTTTTGATGTGTTTAAAGACACCATTACGCCGACTCGCTGGAACTCTGGCGCATCTTGGACTCCAGAGGAGTTAGAGAAGATTCGAACAGAGGTTAAGAACCCTGCGTACATCAACGTTGTAACTGGTGGTTCCCTGAGAACCTCGATGACCTCATTAAATTGGCTAACGAGAACTTTGAGAATGACTCCCGCGCTGCCGAGGCTGGCCTAGGTGCCAAACTGAGTGCTGGTATTATTGGTGCTGGTGTGGACCCGCTTAGCTATGTTCCTATGGTCGGTGTCACTGGTAAGGGCTTTAAGTTAATCAATAAGGCTCTTGTAGTTGGTGCCGAAAGTGCTGCTCTGAACGTTGCATCCGAAGGTCTCCGTACCTCCGTAGCTGGTGGTGACGCAGACTATGCGGGTGCTGCCTTAGGTGTTGTCTGGCGCAGGGCATGTCTGCAATCAGTGACGCTGTAGCTGCTGGACTAAACGCAGTAAACCAGAAGCTGAGTTCGACAATGAGTTCATCGGTCCTATGATGCGATTGGAAGCCCGTCGAGACAGCACGAAACGCCGACTCTGCGGACCTCTCTCGGATGAACACTGAGAACATGAAGTTTGAAGGTGAACATAATGGTGTCCCTTATAAGGAGACTACCGACAGAGGTGCCGTGGTGTTACATGATGGCTCCGTTCTAAGTGCAAGCAACCCAATCAACCCTAAGACTCTAAAAGAGTTCTCCGAGGTTGACCCTGAGAAGGCTGCGCGAGGAATCAAACTGGCTGGGTTCACCGAGATTGGCTTGAAGACCTTGGGGTCTGACGATGCTGACATCCATTAGAGTGGCTATCGACCTCGTTCGCTCTCCTACTGGTATGCAGTCTGGTGCCTCAGGTAAGTTCGGTGCAACAGCTTCTGACATCCATGAGAGACTTCATGGTACTGACCAGCGTATTTATAATGACTTGTACAAAGCAATGTCTGACGCTATGAAAGACCCTGAGTTCTCTACTGGCGGCGCTAAGATGTCCCGTGAAGAAACTCGATACACTATCTACCGTAGAGCGGCACTAGCTATTGAGCGTCCAGAACTACAGAAGGCACTCACTCCGTCTGAGAGAATCGTTATGGACATCATTAAGCGTCACTTTGACACCAAGCGTGAACTTATGGAAAACCCAGCAATATTCGGTAACACAAAGGCTGTGAGTATCTTTCCTGAGAGTCGCCACAAAGGTACTTACGTTCCTCACGTATATGACCGTAAAGCCAAGGCGCTGATGATTCAACGCTACGGTGCCGAAGGTTTGCAGGAAGGGATTGCCCGCTCATGGATGAACAGCTACGTCTCCAGACCTGAGGTCAAGGCCAGAGTCGATGAGATGCTTAAGGAATTACACGGGGTGAAGGAAGTAACACCAGAGATGGTAGAGAAGTACGCTATGGATAAGGCTTATGGTATCTCCCACTCAGACCAGTTCACCAACAGTTCCATAATAGAAGAGAACATTGAGGGCTTCGTCGGTATCGAGAATAACTCATTCCTTGAGGCACGTAACTTGTTTGATTCGGACCTATATTCATCACTATGCCAGACGGACAGCAATTCTCAGTGAATGACCTAAGGGACTTCGATATGTTCCGCATCATGCCAGCGTATGACCGCCGTGTCAATGGTGACATCGCCATCATGGGGTCTACTGGTAAAACCACTAAGGAACTTAAGGATGAGATTTTGGCTCTCAAAGCGAAAGCTGAGGGAGACGGTAAGAAGACTGGCGAGGTACATGCTTTCTAATGGATACCGTTAAGATTCTTACTGGTCGTGCTAGACGCAATCAGGACACTGTGTGGGAAACCTCACTGCGTGCCATCAATGACCTTTAGGGTTCTTCGCTAAGAACGCCTACATGGGTGCTCAGAAACATTACGGAGATTGCTGGGATGATTGTCACTGGTAACGTTCGTGCTCTAGGGCATGGTATCCCAATTCTGCGTGATACACTCTACAAGTCTAAACCAGTTTCAGCTAAGGAATTCAAGGAACTCCATGCGTCTCTGTTCGGGAAGGAGGTGGACCAGTTGATTCGGCCTAAACGTGCTGACATTGTGCAGCGCCTAAGGGAAGCAACTGATACCGGACCTGCCGTGGCGAACATCGTAGGGACCTTGAAGTATTCAACACAGGAACTGGCTGCTCGCTCTCCGTGGACTAAGCTACTGAACGGAACCACTAACTACCTTCTGGATGCTGCGCGTCAAGGTATGCTTGGGGATGTTATTAGTGCCACCCTAACAGGTAAGACTACCCGCTGGGAGAAAGAAGGCTTCCTTCGTGGTGCCTCCGTAACTCCTGAGCAGATGGCTGGCATCAAGTCTCTCATCAAGGAACATATGGTACGCGGTGAGGACGGGAAATTTGGTTAAGGACAAGCAAGCGTTCTCTATGGACCCACGGGCTATGGACTTATGGAGACTGGCTGACAAGGTAGCTGATGAGGCAATGCTGCGTCCACATAAGGTGTCCTTACAGGATTCCCATGCGTTCGGAGCACTAGGTAAGATGGTTATGCAGTTTAAGTCTTTCACTATCAAGTCCCTTAACTCTAAGTTCCTGCGAACCTTCTATGATGGATACAAGAACAACCGAGCGATTGACGCTGCGCTGAGCATCATCACCTCTATGGGTCTCGCTGGTGGTTTCTATGCTATGGCTGCACACGTCAAAGCATACGCTCTGCCTAAGGAGAAACGTAAGGAGTACTTGGAGCGTGCACTGGACCCAACCATGATTGCCCACGCTGCGTTATCTCGTAGTTCTCAATTGGGTGCTCCTTTGGCTATGGTTGACCTCATTGGTGGTGTTTTAGGGTTCGAGTCCTCCAAGATGGCTCGCTCTACGATTCTACCTAAGGACACCGTGAAGGAACGTGACCCAAACAAACCGTACACCTCTAGAGAGGTAATGGGCGCTATGGGTTCAAACCTTCTGGAACAGATGCCTTCGGCTGGCTTTGTGGCTAACGTAGGGGCTACCTTAATGAATGCTGCTGGCGTGGTCAACTCACCTAATAAAGCAACCGAGCAGGACTTCATGACTGGTCTTATGAACTCCACAAAAGAGTTAGTACCGAACGACCCATTGACTCAACAGCTTGTGTTGAAGATTTATGAGGCGAACGGTGTTAACTTGAGGGAGCGTAGGAAATAATACGACTCACTATAGGGAGAGGCGAAATAATCTTCTCCCTGTAGTCTCTTAGATTTACTTTAAGGAGGTCAAATGGCTAACGTAATTAAAACCGTTTTGACTTACCAGTTAGATGGCTCCAATCGTGATTTTAATATCCCGTTTGAGTATCTAGCCCGTAAGTTCGTAGTGAGTATCTGGTGTAGACCGAAAGGTCCTTTACGATTAATACAGACTATCGCTTTGCTACACGTACTACTATCTCTCTGACAAAGGCTTGGGGTCCAGCCGATGGCTACACGACCATCGAGTTACGTCGAGTAACCTCCACTACCGACCGATTGGTTGACTTTACGGATGGTTCAATCCTCCGCGCGTATGACCTTAACGTCGCTCAGATTCAAACGATGCACGTAGCGGAAGAGGCCCGTGACCTCACTACGGATACTATCGGTGTCAATAACGATGGTCACTTGGATGCTCGTGGTGGTCAAATTGTGAACCTAGCGAACGCCGTGGATGACCGCGATGCTGTTCCGTTTGGTCAACTAAAGACCATGAACCAGAACTCATGGCAAGCGCGTAATGAAGCCTTACAGTTCCGTAATGAGGCTGAGACTTAGAAACCAAGCGGAGGGCTTTAAGAACGAGTACAGTACCAACGCTACGAACACAAAGCAGTGGCGCGATGAGACCAAGGGTTTCCGAGACGAAGCCAAGCGGTTCAAGATACGGCTGGTGAATACGCTACATCTGCTGGGAACTCTGCTTCCGCTGCGCATCAATCTGAGGTAAACGCTGAGAACTCTGCACAGCATCCGCTAACTCTGCTGATTTGGCAGAACAGCAAGCAGACCGTGCGGAACGTGGGGCAGACGAGCTTGGAAAATTACAATGGATTGGCTGGTGCAATTGATAAGGTAGATGGAACCAATGTGTACTGGAAAGGAAATATTCACGCTAACGGGCGCCTTTACATGACCACAAACGGTTTTGACTGTGGCCAGTATCAACAGTTCTTTGGTGGTGTCACTAATCGTTACTCTGTCATGGAGTGGGGAGATGAGAACGGATGGCTGATGTATTTAAAGTGGTACGAGTGGACGACAGCGATAGGCGGTAACATCCAGTTAGTAGTAAAACGACAGATCATCACCCAAGGTGGAGCCATGACCGGTCAGCTAAAATTGCAGAATGGGCATGTTCTTCAATTAGAGTCCGCATCCGACAAGGCACATATATTCTATCTAAAGATGGTAACAGGAATAACTGGTACATTGGTAGAGGGTCAGATAACAACAATGACTGTACCTTCCACTCCTATGTACATGGTACGACCTAACACTCAAGCAGGACTATGCAGTAGTTAACAAACACTTCCACGTAGGTCAGGCCGTTGTGGCCACTGATGGTAATATTCAAGGTACTAAGTGGGGAGGTAAATGGCTGGATGCTTACCTACGTGACAGCTTCGTTGCGAAGTCCAAGGCGTGGACTCAGGTGTGGTCTGGTAGTGCTGGCGGTGGGGTAAGTGTGACTGTTTCACAGGATCTCCGCTTCCGCAATATCTGGATTAAGTGTGCCAAGAACAACTCTTGGAACTTCTTCCGTACTGGCCCCGATGGAATCTACTTCATAGCCTCTGATGGTGGATGGTTACGATTCCAAATACACTCCGACGTATCGGATTCAGAATCTGCAGACAGTCGTTCAGTACCTAATGCAATCATGGTGGAGAACGAGTAATTGGTAAATCACAAGGAAAGACGTGTAGTCCACGGATGGACTCTCAAGGAGGTACAAGGTGCTATCATTAGACTTTAACAACGAATTGATTAAGGCTGCTCCAATTGTTGGGACGGGTGTAGCAGATGTTAGTGCTCGACTGTTCTTTGGGTTAAGCCTTAACGAATGGTTCTACGTTGCTGCTATCGCCTACACAGTGGTTCAGATTGGTGCCAAGGTAGTCGATAAGATGATTGACTGGAAGAAAGCCAATAAGGAGTGATATGTATGGAAAAGGATAAGAGCCTTATTACATTCTTAGAGATGTTGGACACTGCGATGGCTCAGCGTATGCTTGCGAGACCTCGGACCATGAGCGTCGCTCTCCGCAACTCTATAATGCTATTAACAAACTGTTAGACCGCCACAAGTTCCAGATTGGTAAGTTGCAGCCGGATGTTCACATCTTAGGTGGCCTTGCTGGTGCTCTTGAAGAGTACAAAGAGAAAGTCGGTGATAACGGTCTTACGGATGATGATATTTACACATTACAGTGATATACTCAAGGCCACTACAGATAGTGGTCTTTATGGATGTCATTGTCTATACGAGATGCTCCTACGTGAAATCTGAAAGTTAACGGGAGGCATTATGCTAGAATTTTACGTAAGCTAATCCCTTGGGTTCTCGCTGGGATGTATATTCGGGTTAGGATGGCATCTAGGGTCAGACTCAATGGACGCTAAATGGAAACAGGAGGTACACAATGAGTACGTTAAGAGAGTTGAGGCTGCGAAGAGTACTCAAAGAGCAATGGATGCGGTATCTGCTAAGTATCAAGAAGACCTTGCCGCGCTGGAAGGGAGCACTGATAGGATTATTTCTGATTTGCGTAGCGACAATAAGCGGTTGCGCGTCAGAGTCAAAGACCGGAACCTCCGATGGTCAGTGTGGATTCGAGCCTGATGGTCGAGCCGAACTTGACGACCGAGATGCTAAACGTATTCTCGCAGTGACCCAGAAGGGTGACGCATGGATTCGTGCGTTACAGGATACTATTCGTGAACTGCAACGTAAGTAGGAAATCAAGTAAGGAGGCAATGTGTCTACTCAATCCAATCGTAATGCGCTCGTAGTGGCGCAGCTGAAAGGAGACTTCGTGGCGTTCCTATTCGTCTTATGGAAGGCGCTAAACCTACCGGTGCCCACTAAGTGTCAGATTGACATGGCTAAGGTGCTGGCGAATGGAGACAACAAGAAGTTCATCTTACAGGCTTTCCGTGGTATCGGTAAGTCGTTCATCACATGTGCGTTCGTTGTGTGGTCCTTATGGAGAGACCCTCAGTTGAAGATACTTATCGTATCAGCCTCTAAGGAGCGTGCAGACGCTAACTCCATCTTTATTAAGAACATCATTGACCTGCTGCCATTCCTATCTGAGTTAAAGCCAAGACCCGGACAGCGTGACTCGGTAATCAGCTTTGATGTAGGCCCAGCCAATCCTGACCACTCTCCTAGTGTGAAATCAGTAGGTATCACTGGTCAGTTAACTGGTAGCCGTGCTGACATTATCATTGCGGATGACGTTGAGATTCCGTCTAACAGCGCAACTATGGGAAGTTAGTGAGAAGCTATGGACTCTGGTTCAGGAGTTCGCTGCGTTACTTAAACCGCTGCCTTCCTCTCTCGCGTTATCTACCTTGGTACACCTCAGACAGAGATGACTCTCTATAAGGAACTTGAGGATAACCGTGGGTACACAACCATTATCTGGCCTGCTCTGTACCCAAGGACACGTGAAGAGAACCTCTATTACTCACAGCGTCTTGCTCCTATGTTACGCGCTGAGTACGATGAGAACCCTGAGGCACTTGCTGGGACTCCAACGACCCCGTGCGCTTTGACCGTGATGACCTGCGCGAGCGTGAGTTTGGAATACGGTAAGGCTGGCTTTACGCTACAGTTCATGCTTAACTGCCTAACCTTAGTGATGCCGAGAAGTACCCGCTGAGGCTTCGTGACGCTATCGTAGCGGCCTTAGACTTAGAGAAGGCCCCAATGCATTACCAGTGGCTTCCGAACCGTCAGAACATCATTGAGGACCTTCCTAACGTTGGCCTTAAGGGTGATGACCTGCATACGTACCACGATTGTTCCAACAACTCAGGTCAGTACCAACAGAAGATTCTGGTCATTGACCCTAGTGGTCGCGGTAAGGACGAAACAGGTTACGCTGTGCTGTACACACTGAACGGTTACATCTACCTTATGGAAGCTGGAGGTTTCCGTGATGGCTACTCCAATAGACCTTGAGTTACTCGCTAAGAAGGCAAAGCAATGGGGAGTCCAGACGGTTGTCTACGAAGAGAGTAACTTCGGTGACGGTATGTTCGGTAAGGTATTCAGTCCTATCCTTCTTAAACACCACAACTGTGCGATGGAAGAGATTCGTGCCCGTCGGTTGTGAAAGAGATGCGTACTTGCGATACCCTTGAGCCAGTCATGCAGACTCACCGCCTTGTAATTCGTGATGAGGTCATTAGGGCCGACTACCAGTCCGCTCGTGACGTAGACGGTAAGCATGACGTTAAGTACTCGTTGTTCTACCAGATGACCCGTATCACTCGTGAGAAAGGCGCTCTGGCTCATGATGACCGATTGGATGCCCTTGCGTTAGGCATTGAGTATCTCCGTGAGTCCATGCAGTTGGATTCCGTTAAGGTCGAGGGTGAAGTACTTGCTGACTTCCTTGAGGAACACATGATGCGTCCTACGGTTGCTGCTACGCATATCATTGAGATGTCTGTGGGAGGAGTTGATGTGTACTCTGAGGACGATGAGGGTTACGGTACGTCTTTCATTGAGTGGTGATTTATGCATTAGGACTGCATAGGGATGCACTATAGACCACGGATGGTCAGTTCTTTAAGTTACTGAAAAGACACGATAAATTGATACGAACTCACTATAGGGAGAGGAGGGACGAAAGGTTACTATATAGATACTGAATGAATACTTATAGAGTGCATAAAGTATGCATAATGGTGTACCTAGAGTGACCTCTAAGAATGGTGATTATATTGTATTAGTATCACCTTAACTTAAGGACCAACATAAAGGAGGCATGTTCCGCTTATTGTTGAACCTACTGCGGCATAGAGTCACCTACCGATTTCTTGTGGTACTTTGTTCTCCTTGGGTACGCATCTCTTACTGGAGACCTCAGTTCACTGGAGTCTGTCGTTTTGCTCTATACTCACTTGTAGCGATTAGGGTCTTCCTGACCGACTGATGGCTCACCGAGGGATTCAGCGGTATGATTGCATCACACCACTTCATCCCTATAGAGTCAAGTCCTAAGGTATACCCATAAAGAGCCTCTAATGGTCTATCCTAAGGTCTATACCTAAAGATAGGCCATATCCTATGAGTGTCACCTAAAGAGGGTCTTAGAGGGCCTATGGAGTTCCTATAGGGTCCTTTAAAATATACCATAAAAATCTGAGTGACTATCTCACAGTGTACGGACCTAAAGTTCCCCATAGGGGGTACCTAAAGCCCAGCCAATCACCTAAAGTCAACCTTCGGTTGACCTTGAGGTTTCCTAAGGGTTGGGGATAACACTGGGTTTGTCTTTGGGTGTTACCTTAAGTGTACA
+
65.815891''().-++,--,&%%%,,=?JEIH;;::5555=<>?DA2222JBBBBJJJJEHGJJJFJIJJ0//777?BJ?@FJJJJGIHJJ:99::'''')6A:::9@A:::>@?2224++46BHFJEA>>ACBIFJJFDDCCH@>AA@FEDHIDC>>6777HEIFJHHGJJHIFGHJC@?>@555>:;455???>;;<<@DGJJJHGJIGJJJGFJFJJGJJFIHJI3-.?JJJJJJIJJGDCCCBBBBBDGEGCGHJFEDA5434322(&')+++)))))%%'*)*+0<=@6566=-+*)*)))7;<=EGEJHJJJJEGFEEEGJJJJGJJJJFJIJJGJJDIGF?<;:<;<<=@BCDHJJHE@98A@IEEC<999<IJJ5444%%%%''''((++,-5,,-.----,,+6*%%%&+))))*<?@AFJJFJGGCCEAFJFGFCJADA<;;=CB433+)''&)**/0144455A:::80.*-+'''*/,+++8@?942100****1=>HHFJJJHHJGJJGFHIIJGJJHJJJHJJEJEECEJIJGJJFGJJJJJHJHJIFJJGDCIIHHEJJ::879=89<<CCDCEJJJGDI@@A@JFJJGJGDHICIII?32222,),,FJJJJJJJIHJJIJJJCEHJ@AADH@?99:9:<HIHJHJJJGGJJJEIGJIJJJFJGGHIHJFDECD=<;<EDCCDJJHJIJJJIJJJIJGJJHI>===>JGJIJHJFGIGIHIJJJFHJJJHHJJJJIJJJJFJGIHGFIJHJGGJFGJJFDGEBBFHJJIEJGFJD=;;<JECJHHJIJG;<<<FEDEEDBDJHGJB980/1.@CJC::::JIJHHEJE@===BJHHJHJFGEHJEBG>>87;AF@<;:78@<65333.,,&$$&&&'&'(1060000::'&&&;JFEEFEJFDJFFJJJGJJJ?999C<;EA>>@AJJFJJJIIJJGHJIDFIEJFGJJGIFJJJGFIFED9999;;:?=,,+(((C???GGGFFHABAAGD2212473=@@HGGHFIEIJJFGDGEFJJJHEDJIJA;;43124BHGJJDDIJJIJJGJJGJGJJJJFGJIDBCBGIJFJIJEIIJHGJJHIJGHJJGEJIJJJIJIJJJJJHJJJJGJJDJJJIGHGDHFJJJEIIFCE---06,+,,,==<;;;A=999:FGJGJJ.,+,+'''''((,(%&)@EIJCJDJ@@@@ACCFJFJDEDCEJJHJHFAD@89@;<JJFDDJDCDI@AEFJIJHJJFJBBBDJHJJI;;;;HJJJJJJHHFFEHEGED?;9;:211040,,02;000)))+(')('&%%$$'*.9:9999;1(()1,++->=BHFFHHJJGJJJJJJJJFJJEGJIHJJGIJJFJJIGJHHJJDIGJJFJJJIGJBCBBD@CB)*?B@ABDJJJJJJHIGGJHJIJHGHJJJA@??D541133552868<:98899<J9DCEJHGHJJJJGIIIIIJIFCBBABB?><4@@C8878:;23//.0;:=>JECBEEJF((((EIJ--->@AJJJJJHIBEJDB>+/5'*)))2000<;;JGCJAD==>BJJ@@HIJEHJGJJJIFIJJJJGJJGJFD888AFJJACABEFJF????0///=<;=JJHJIFJHHHJJFJ?CD<;;<CEFDGJJJFHB@@>ACBCFDHDCBB<;<=D=???ABBDEFEEFEGEGJJHHJIJFGGJJJFGJEGJJJEEFFFJJCBDDACFEGGHIGJJ>?HFIFJIJJJJJJJJHGHJJJJJJJJJJJHJJJJJJJJHGHJJJJJJJJEGCCJ>>=B??<=A2223;;EGGIGH888;JJEFJJJGJIJJJJJJGJG?3(A@AGGEGHFGJJJJGJHIJJJIJGJHGFIJJJJIJJHJJJGIGHEJAABB;7420,+(((())-1987433019=AEDHDJGJJGJJJJJIIJDJHHEJJJIFEHDIFEHJJHIJHA;<FJHJJJJDIGJJIJJJHJEJJHJJJHJJJJJIJIJEGDEHEC??:=<<71122;;9778GDIJIIJF<<;;@ACDE=;;//.,---.034=0001)()2446AFC@@?@AEJB;>>?1?><<AA@AGHJIDGJJGJGGHJJHJGJHJFJFJFIJGHGJ?><5.,,,+(%&())*D9998F>?JHJJJJJJGJJFHJJGFDF>>>>JJGJJJGJJJAA@1++,139@;<<BHIJJJJJEFDCFJJJJJJJJJJJJGGJJHJJJJIJJJJFHJHJJJJJJJJJHIJHJJJJJJJFJJJJHIIJJJIJJHHEGJJJGHBCACCCGDGJJJFFJJGJHIHGFJGHIHIEJEGJJJJJJIFHJJJJGJGJGJJJJJHJJIGFJHGFGJJGIHJFC=:;?@3A=<<@E@EJ>@?@JHGHJJJJJFJJJJGJJJCDCFJJGJJJFJJJFJGJGJJJJJJFFJHDG?>==BDEDA@@AJCFJIJGHIHJEJJFJJJJGHJJHJHJJJJHHCAAC:974221/189FDFGGBB@>;;:<BBJIHJHJEDFJJJJJEDEDBAJJJJJJECACB@E<;;67..-.*'',-/---/013<.-**++*+*+6:<G=>=>FGFJEJJFGJJ@AA9;&&&,5=EFHGEFGIJHJCCEJ1-,,/./)+)'&(%%&&**'-(34..9:DIB@>@B9886:9:>>>>HJFB:53922488IFJHABBAJEHCEGHGEEGCDEDDFEJFCHEJEJHJHJJJJJJGIJJGHDEDHGCAB<;;;?;::::72012114622<=><>=;::;:>?@@=>EFJJJEJJJIHJIGJCB@@>===@JCBAGJEEJJHGJIGGJGJJJJJJJJFFIFFGJJHGHHBAABFAAJJJJJJJHJJJGJJFJHJIEJJJJHEEHJCCF?A@@FJJJFJJJHJIHGBBAAFCH=;::775333--.0++??JJDFJJJJGJJIJJFJJIIJGJJGJJJJGJJFH<444;IHJJGIJJJJJJGJJJGJJFJHGJJEJFGEFJ0/7./5*(''(((()7;CCEFHJHJD?>==EGGHBEFEJJJJJHJJFJFJGED50)))AAJIHGFEEJJGJIJJJECBBHEEDDJJDDCFJB@@??FDGJJGJJHHJJEHGJFHJJJJGEJJJGHFFF;;*))*8@BHFG?HFGJ=:::HJJCJJJFJIJJJGJJFIDDEJJHFCE<667=C=>=?BFC?A??CFA>=;;448HFFFJJJJJJJFJJHJGJJEJJJJFHJHJJJJIIJG717,,50/.,%$$&('.47<ACJIGJJIIJGJJFJHFG9940+)/)''*56<@@@CDJEHJJCD5100*)))JJGFDCEJJFGJJJJJJJHEJJJJJJFJJGJGJJJJIJJG9A?FDDDBCCEJHJGJJGJJJJJJJJJJJJJIJJGJHFGHFJHJJJGGJHE>>>FJJGJJEJJGJJJJFFJFFIJJJJJHHIHDJECABDDCBHJJJJFC88:?DD>>>??;:;;DF?>><>:9:741@B=<=A@JJFHIJJGJJEHFJIGGIGGHJCCD>BHEFGDBBECJIJJAC@A@AABCAAA?==42-,00CJJBDGJEJGJGF?@AF>>''''2562222996555<B=422351011<;6555:9JFFH<5CBBEJJJIIGGJJGDJEB5555=8>==>>FJJJGJGCCEIFJJJJGJJIIJJJJJHHHJJJJFJJH=<<840013421133<;<<>=?A98891335>>80(''''*)347<<@@FHHJJJHGIJJECFG(''(8B=;2JJJJJHJIBACDB??=99>B;<AEFJIJJJGJJJJJECEFJJHJI<99932988++++@DHDHHHHJJJJJHJJJEJJJJJIJGEHJJJJJJIJIEHFJJJJJJJJJJJJJJEEJHJIJJ@GFHJJDGCD632/...13/--077HJA@B@GDGFGJJJHJJHJGJFJGJJJFHGGFJJHIJGJJJJJJJJGJGJJJJJJIJJJJEEFJHF?@>AABBAJJFJGJJJJGJJIJGJJJHHJIFHEIJJJJJGHJJJFJEGJDJCJ@?DCJJGJJHIEIFGFHGHC???DGJJJJFFJJIJJJJJJJHJJJJHFFJJHGJJGJIJJJJJEBEHCDJJFEJEJGECCCECJFIJCEG@JJHJJJJHJIJIJGEGJJIJJJJJIJJJHJJD<+?5*CJIJJIJEJGIJJIJJHJJHJEJHJJFIJIJGJJJJIGEHJHGJG>3=989''''*01-000,-2,(((('%%%(1)))((*,((&%&''''('''**>BDFIJIJFJ=<<<=7769HJEJJJJIGJHEJGHJHGED>;;=:;?DA((((@;<<JJJJJABJJFDDEJJHIJHIJJJJHFJJJJJFJGJIIJIJJJJJHJJFGJGCJE>;-*(('&$%788:AD?==B:::665;4A://D7777>@?F66:7;@>;<;6882=?A>@<50)))8??@JICC3211;@BCEIFEJIBDDFIHJHJGCBJIJFIJFJFJJIJ;::JEGJJCAA?99:CDDDJJEGD?@?E@FEI??JJHJGCB45?@FHFEGJJJHGFJGJJJJJJDE;88<==JCAFJJIJJJJIIJJIJJJJFEDDEIB>/=955)((()((&((.;>FJIJJGJCDDCJJHJJDJJJIJFEDJJIJGFEJEJDAAC;8892.-6+7*('&''(((*//.6<CEJHIIJJJIJJJBBAJJHIJIJIJJJJIJJEGIJJ?FDC:3223756>BJF<;;;?BBA4//016=A....//1659:<AJFJC;;<?GG>:..00CDD?@@?JHJI@3237@=<<D=96799:;;=44=;JJDHJGJBAEDFIJJIGECCFEJFJJEJGJHHGGJIJJJJJFGJJJHFHJEFGFDDJJBABCJ;::8.9;?=?111/../39:F;<<>HJJJFIHIJGJEIJD44@4AEJIJIEFHFJHJJJJJJJJJIJIDJJJJJJGGCFJGGJIJ7453479EGJJIFDDFFGEFHJJJJJJEDEHJJGJJFJHJJHJHJIJIJHJDFDDCFCEFIJEJGJHFGEB::3./001*('40-++:@BCIEGIJJJHDEHG;;;;===?IJIGGFF>;<@:98..--+'')667;>CAACCHHJJJH;=('''AA<<<223ACCCECHH;;;;GJJHI@@AAJBCDBJFBJ@@??=>0---39(((+7&&&+;444&&&&++''&&%%-,+).2/0@AJJFHGBDB==@JHDGDJJJJJJHJIFIJJFIJJJH;;EJEJHJEEDC9/.,,++,,+)*)))%**0//?EEFFGEEHJJJDJEHJFFJJJJFJJA?@?>?;0//2>JFGHGHEJFIJJJJGJJJH?-,/97..9:GJJJJ?>:?JFHJEJJJIHJJJE96678?GDJJIHJHJBCFJFHJHJJJHJJFIHECGGEEJJFJGJJJJJJJJJ@JF65?H>HHIJJGJJJJJDJJJFCB,+++($$$$%&*+<=JEFAAAJJJDIJJC<<JCJ@D===GFIEDJGJF@@;;89IGJHHIJGJJJGJHJCHCFJJIIJJIJJJIH889?FIFFJF@@JJJBE@8@JJGJJGEGGIHIHIJJJ///0DJGJJJHGJJGJJFJJJJJJJJJJDDJJFJJIJJGJJJJJGGJ,,,0<ABGJ@7566HJIJJIFJFEFJJJJF5*JIEJEJFJGJIGJCJJIJIJJEIIFJJJJEJJHJJJHGGJJJJJHJJHJJECGC:;;<ACAA855540//)(((112211//06>GJJJFJJFJGHJHHHEE53334=@AEGJJJGFJGFHJEFEHJHJJHIJJJJJFHDCJJJHIJJJJIIJFCFFFGIJJJIJJHJJHJCJD?=?BBAA?>42:8BCDJEFGEEEDJJGHJFJE83335EFF5GHJJJHHGFJJJGFH><('$##$$%)=?FJJJJGJJJJ@AABJJFJGJHJJJGDEJJIJIECEABB@DGJJFJFGJHJDHEBBHBBADGJJIJFHJHIHJJJJJGJIHJGHFEIJFFFJJJIHJJJGGA@@??>@GJJDECACA?@>=997666<>@IJJJJE=<;;<=9999CB=?>3-&(&%*)/)'''8>CEH??@AJJGJJJGDDB4433133<50??765112;9:8766>>CFIEEHGF@?<<;/....;J=?9:>CCCJEC@A>4---.44:=3222@GDCE@DDIHIJJGJGHGIHJJJJFHHJHFIJDAC>?GFGGFEE88,1)'''+.000;AFD@>>GJFFJFFGJJHJJIFEGFJJIID=:21-&%%'(&&+',-.00//99;8889?CDGI?99989///1BFEFJJJEJ4/-,***EDECDDFGI@?433339==5877==?JJJJJGJJFHFAADDHJDGFJJJJIGJJJGJJJHJJJJJE??AHEFEFHJIGEBDJFJJDD2222;;HD==DCCFJFEFGJJHHJJFGFB8...EBFCDEECADDEIJJJJJJJIHJHGH<;:;97-,----;?ABJGJDE>:9663JCGGJGJJJJJJHGJGGJJHAA@>666475.,)('(9?FIGEDCFJJIHFIHIA@ABE;2211:<==<2.+++0***)'',,4DEDEJGJJJJJJJHJJGJFIJJJFFEDE===744333/.&&&&<BCJIJFFHHHJEFJJJJGGGJEFJIJJIGJEFJJJFGJJJHJJJIJIJCEC>981,+36)(((=>GIEGJGJDC?=9999''&%)*/01IIJJHJJFFJIJHJJJJJIJJJFJJJEJHJJFEFEJJIJJHJJGGGJJJACABEEEGJHJHHJGJFIGHFIEEJGIHFEEJ;;;DEJGFJ;<;;@>ABFDEEIE;;DHJCCEB=>>=FACJGJGJIJJGHFJGBA@@JBE@GGGGHHJHJIGJFF98BAGFFFJF777676666A@;88EFJJIIGJGGJFJHECCDFEJEGB@?AAJJGHJHEJFBCBCHDEHIJIGJHGFJHHJFHJDDHHFBCD998;;B6507<799;@AC@@>>?BEFHF8833(=>EJHIEC5459>CDEFFJIHJJJJGJJHFIJJA<9CFHGJIFEDCBBA?@ABFHEDEJGJEA@?,,,.+''&&&&')0689?==<;=AAEDGJJHIJHEGDEFFJJFGGCDFB@>****05..00174341156,,,-569?>==ABGJEEGFJABC@>?21..55?GJEDHFJJJGHJGJFIJF?==@@@77@C@<<<5;;;EJDFE:::<FFCEJABIJJJJJJHJJGJJJJFJJJHJJJIEJJJJGCJJC656EJEG??@AJJJJ@@JJJGJIJGJEJJHJJHJJJFIJGJJJJJFDBBBJCCCHJJJHJJJGHJJEEBD@A@?@4---/***+78?GCGFEJJJJIEHJHHJJ?==>EHGJJJHJEGJJJJHHEJIJJFGJFIJFDD8666:;@EJEJFIJ<<+++=@A?@?@@BEJJGDJJJJJJBCAAI8998EDG8888JJJJJJIJJJJHJJHCGEDJJJJHGJJ>3334JIJGGEDGJJ?8556:EE?=>;7666:55===HHJJGJJCDDECJJJJHJIJFJHJJJIJJIFBCBA?5444734444566359:9;FJJJJJHJJIJIJJJJJJJGGHJJFJJJHJJJHIIIJJJJGJJDCCDJBJJJJHGJHJJJFIG5555H3**+-&)*().3==FJIIFGIJIJJGJJGD?<=>JJFJIJJHJEDC9999J@>>>CDJCHJJGJJJJJJJJJJJGJFEGJFJFJG@@AAEHHGJJIFBBA;10.-./20342.///68>>@B98:7766782223DIGJJIEHHF:<<;;@=>>=>=<<HFFJGFJJJJJHJJJJJJHJIIJJJJJJJFJJJHEFJGGJJJHJJEIECDB,(*9IFFB?<<777?JJJJJJJHIHJEJJJJIJJIDDJ6563;((((?2114=<2?;:1,>ABBBEJJI834;=<A6(((1)7JJJJGJFDD@?A@@@CDCCFCFJIHJJJHJJFJJJGFJGJJJ====JGJGJJJJJJIJJJDBBDJGIJJJGIJJHJJHIIFGEDCEJ<999JJJHHHGFJJ>==;<<-'$$%%'&&'00=/,,,,,9=BJJJC=46--568?GIHJJHE====>JJFJJJJJHJJGJEIJEFHHIFEEJGJJJJJGJ::9:F>?;788CCDFCCBBGJICCACFGJJBBFJFJJJGIHJDFDC2222AFJIJFJJIIJIFJJGJIGJJJIEJHJJHJG<9IFIIIJJJJJHHJJJJJHJFJJJGFFJJGIJIBID;:::>=/.(((CAJJJGJEJJJJJIHJJHDEFJEJDC>5//009:<FECDCAD==>DJJIHJJGJEFJ4444BBBDIEEFJ?=;;>4444;976467>@)&&&(+*'-,,,,.289,++,5877888<=HIJIJJJHFFGIIFDDJGEB.;<=7?@4445=?BFG<778=10/.557;:1.--07777;:9/.00,,-.223DEJG@GJEHFJJJJJJJGEHDFJC=96697$%%(16>=789ACEFGDBJE@=87663*'&&++*,,,>ACHJJHGJJHIJJFJIJGJJIFDBFJHJ000/2//.---2BHJIGJHADDEGEHGGJHJGJGFEDE;::<=,,:9;4BACC766210//09=FGGJJFA333DJJJIJJIFHEJDJJJJJGHJHFEDGJJIHJHJJJJ88854---1611:<56@@JJJIJIDDJJJJJJJJJ////JBJI@@ABI1110/.020222165733338110)('())(('&**3-''4477774455=D>==>AABFGCHDJEJIHJJJDHHFJEBAA@BEHGJJGEGJHJHJJJJHJDJFDJJIJHJFEEJJGJHJHJJJHEEGJJJJFJDJJFGJJJJJ=<<=J:6009(''(01;<<@ABAJIFJGJJJGJJJJJGJJJGJFFJGGCCCDB?>>>D=::A<;;;IHECDEDEC>=99;;BEJHJHJIFFIEJ1,+*)021,*+.23335;BBDG****??>???EGCGIHJJJJIJHG@EC-++'''')+.,)%%),)+),-BEJIJIIJJHJGBHEHFFFJEIJIIJJGJJJJJJJIJJIJIJJJFJJHHJJJCJEIHJJIFJFIFJGADCEJJ?AA=>>?@)))%%%8J2,.78DEEFIJJJJJJJGHIJGIJJJIHJGGJHJJGJJIJJJJJGJJFFDDF@AE<77787---2260...A9@FJHJIJJIJJJJGJEJJJJBACA;11HDEC:743477841))19=DCBCFEJJJJJJHHJGJGHIEGJJFBBEJGGJGJFFHFJHJGGJHJHJH;999EECCBABEJJJJJJG>11JJJJJDIHIIJJIJJEAHCIJ<;;9BDIFJHJJIFHJGJJHFJJGJJFHJIA>;=CGFJJGJDFFJGJJHJJIJJJJJJIIFFIJIJJJFJJJJJFEC??@AJ:76767?4277DEFIJDE@@@DDCCJEGFJJFJJHEGIHJJIJFJJGD?>63('.5?CJGIFFGIJFEHDHJIIEJJJJJIJIJJGJJJJJJJJJJJJJJJJIJJJJJGJIJJFJJJEGFJJJIJ;<<<JHBDEDJJ>===A-+++0030//.04,*'',/)&&'68;<=EJJHJCB::HJGFFJEHHJIJGJJGJGFJJJJJJJJJJIHGJJFGJJJJIJFGFFECGJIJIJIIIGJJIJJJJJJJJJHIFJJ;:778?@AC::99:>CGJHGJIH897/76...87=DEHEFJGGJGJJJIFFFJJFGJJJJHGJFHJFEGJJJFEDJJHHJJJJJJJJHFJE<<<<BCDFFFFJG-*@ABEFFHDDJICEFIJJFD;;2//045558JGGJGJJJFJGJJHJJJJHGJJIJIJHJIJJEJJJFJJJGEEDE<;<<IJHJJGJIJJJJHFGJGJHJDJG??>?IJJJFJHGJEJJJ9999JJFIIJGGJJJGJGJJJJHGHJHJFBEJDHEJIJJHJDDHIJHGFEEGDFJGJJIFHJJJEJGJJCC7'')*+,**BBJJGJ5555CGJJFFJJIHDFFFFGGEJEEJJJFFIJJHGFGHHJIIGJJFJJFBAABJEHH:@)@;=?99@JGJFGJGJJGIIGJJJJHJJJIHJJJ=A0EEEJJJJJJJJJHHJJHJIJJHJJIJJFHG;5:=DJJJJJJIHGDHJHIGJDDFDJJIJJEEEGHJJHIHJEJJJGJJJIJJCDEEJIJJHEJEDEGGFEDHJGJGJJFHJEGJIGDJJJJJJGCACFJFJJJGEEHGJEDJJJJFHJHGJJGHGJJGFJGGIJJJJGFJGCDDIIHGGDFECCDHB@A@AHEG>:56EEJJIHJJJJHHD?@EJJJJI988)(*&**(''()0/278;76688==>?CGCDEBJHJIGFCCEACJJGJJJHGHJIJJJJJJJJJJJJJJJJEGJECCGJJIJEGIHJJJJJJJJJHJDJHHJB1./.40/.,+,-=>FBB?445)***GHIDIIJCCAAGIGBDCFGHJIJGJJJJJJDJIJJJJJHJJJJJJHJEHEJJEJIDDJJIJIJGGFEJJJJJJJJJJJGJHJIFGJJJHJGJJJGJ543+))'&&%&(-'%&5BBBBBCIIJHIJIHHJJJJJHJJJJJJIJJJJJIJJJHJIDECD1111EC?@JC@A@A??8::8;9:=BBBAACCFJIJJJJJJJGJHJJJJJJGGGGA@>;:76551012C2111;00017941..111BEGJJJJJJHHIH;985445@FJGJJIJJIJJIJGJGEHFHJJJ==9888CJJFJJGJJIGFJJHEHEEJFJ000/173J.('((+/26<A?999B<<==EEJGJJJJFGICCEFGJIJGEFGJJJGJJJJGJJFAABBDFJJGHDBB;43347..45:::FJJJHGJFFGJHJJGHJHGJHJ@@>'''3'''1544:<AC:AFCCB??FJJJGJJFIFEJJJJJHFBA;889:BHDGGJJHHJJJJJGJGJJIIJFJJJJJJFJJJJHGJJJJJJHJJJHHJJJJJJJEAABDD5JA@@@JJJJJIJJJG>=<<=446CBIJJJEIHHJJJJJAJ@A@E<88753334:ADFFEJJFFJJEJEGJIJGIJJJJHJHEGG@<>FIJJJJHJJJJFJJGJEFCDA@EJBBBCJHIJJGJHJJIJJJFIEHJJHJFHIGJJGJIHJJJJJJGJJGJ@@ABJJCJGJC@AECDCEJJAA??=>EHFJJJCFFCEJJJHJECCDDJIIJJGJGHJGJJJHEGFEIDC;;/***=???@>DFEJHJ@?>8:0112-+'')+((&&$&&&01?BGFFHFGJGJIGJFFDJCB<==EDFJGEHDJEFD?>>0++,-38<=8776>>=@972;@AHJJHIGJEGGDDJAEEFGBBAA=2113121JIFJJIJJHJJJEGIHJHJJJGJFFHJJGHJIGJGGFJFJEHHJJJJGJHDHGJJFIDJBCDCJFJJEHJJJJIH;;:;@=AAFJDHFJJC@?>@??G>=DCFFJEIJJIJHJJJJFHFEGFIJJJF8889JJFJJIJJIJJJIJIJJJJJJJJIJG@@@JJFGJC>;,+++--)*+;>?<:7558::EEJJJJJFJGHHF622E@@755)))'5AFJJEBEDBBBDFD@>?EDFFDAEFGD@9787:;:;@?****%%%%?AEJHGABDDEJJJJJHDCEEB=5554ABABAHJHFF;;;;JGEJJDIHFCGG@BBAGC888873--3DJJGGEJIJ111233.+''&&*&%'&&,%%0688C>DHHJJJJJEJHGJGEJJJJEJJHJGJEJJJJAAAEJE?@GJIJJJFJJJJFEDHJJHJEJGJJJJJGHJGEBD@ACB@AAFGJJGJHJEFII777887:88112>BCJJJJJJJIJJJICEEEJJJGIGGHGIIFHHDFHJJFIJJJJGJGGJIFIJDHJJJJJFBACBGJDGJHJFJGGEDAJ=CHIJJJJJJGJJJIJJJJBFJFJJJJJ=;;43(((')))+*2+2355<@DCCIFIJJJJGJJGIGJJHIG@JEJJJJIJJJJJJGJIJIHGFJDECAFJJJIJGIEGFJJJJJJJHEGJIGJHJGJJJEGJJJGJJJJGGJIJEIJJJHGJIJHJHIGJFJJJJJJHEDIHGJJJJJJGJHJJIHJ9881///76654463.*&*+**,/,,,-:@?@@ABAAC88:@D???IDJJIJIJJGJJJHJIJGJHJJJJHJJJIFJ7667:0'%$$%$$(8555565324?DBCHFHJJJHJJJGHJJJJGFJEGGEDFAFCB><:<83//./;=@A<==>JB@>>=<;:;;?>>?@JIGEBDFIEIFHJHGHHJGEHJJJ54445DEFF><<;0///AAD;::69A@10)6977621.+*+,257456677799:::9:5565988997654557886566:::88744449;:;;9:999;==:98878878956467666568:9665588:9965536544345455987676788;::9:98786776788;:6668::99999666699:::::988678792222=98988889<==;;;=;:::<::89:9::;;<74445<::;:;:86678;;><6666:99:::::;<@B@;:8888;;<;=@=<<<:44459887)((&(%%%'((')))*((++=;<=8999<=7544:=<::<;987:J86798::9998987555599::7899:;;98788777899766687887988::8655689:;;:22697788:9998865756654556554455:9;9877777665569:;7411220*('$##$*-+,2456877667777778::;:85557432354322774452222<999::9875430/./(&&*,*977:873111277>@>90000:86778<::776-,-,//89777633349<;;;98521114454564/-'&&'.,,/06889==:777500019655577777655589:545584///04564555854349689;87745335741/))/4677765567768653344873113555444.-++,22545433355444454311113.-,,-('&')*,-)((,/.-('''53223604223244688873.-533665343343123474100144456=;::8:6431234222487667765444433335..7544400.,--.4433343447:;90//16:920/02234544775666643358765444345777;533244333481432224-+*(+.-2*3249<84...----3655556621+,3468664457+&&)*++&%#
@Stanford_n8a_1_EcoRI_Ti_plug_1_BigLinear_40_659
ACTGGACCATATGTCTCCTCATAGATGTGCTGTGGAGTCACAAGTTTACCATTAACCCACTTACGCCCATAACCCTTAGAGAGTTGACACCTCGGTCCATTAAATCGAGTCTTCCACGATAACCTCCTGATTAAATGTTGATACCGCCACCGGAGCTACGGGCTACACTCAAGGATTTACCGCCAGCACAAGCTCTTGCGTCCGCTTTCTGTCTGTGCTTCGTCCTCAGTGGAAACATCTTTCTCAGGTACGTCAACAATCTGTGCGGCAGCTTGTGGTACTTCCACCATCTGTGCTTCACCAGTACCACCAGCCAGACCGGCTTCAACGCCCAGCAACCTGTTTAACCGGACGAGCCCCCTTCCTTAACGACTTTCTTAACGGACTTGGTGACTTTCTTCACGGCCTTCTTAACTTTCTTACCCATAACTTTCTACCTTCCTTAAAGTATACACGCATTGTCTCGCCTTCATGCTTACAACGAGACACCCAATCGCAATGGTGGATTCCGCAAGGTGCTTAAAGCGTTTCGCTAGGAATCGCTGTAAGCCCTTAGTCTGCCTCAGGATTAATGACAACGGACGTTACATCCAGGAAATATCTCTCCTTTGTGGTGAATGTCACAGCTTACGCACCACGCGAAGTACGCTACATGTTTTCCGGTAGAGTCCAGAATGTCTGTTTCACGGCAACCAGGACATGTCCATCACTTCGTCTACGTAGAGGCTGTAGCCCACAAAGTGTCCTTGGAATCCTAGGCAACCCGAGGTGTTCCACAGTCCACCGGATTGCACCAGAAGACTCTTAGCCTCCACACATGTGAACTCAGACATCACTTCTTACCTCCAAATGCAGACTCACGATGGAAGATTTCATACGAGCGGAGCCATTGCCGCTGGCTTTAGACTTCGCTACGGAATCGTCGCGTTCGACCTTGAGGCCTTTGCGTCCAGACACTTCGGTGCCCTCGGTATCCGTCTAAATTCAGAGACCCACCGAACTCCACGCTTGACACTTCTTGGGTCAGAGGCGCTGGCTCAACGGCTCGAATCTGATTGGTATCCATCTTCGGAGTTTTAATTTTCGGTGAGAAACACATAGTGTCAATCCTCCCATCATCTCTTAGTTGTTCCTTGCGTGACTCAATATCGTCAATGACGTTCAGGCATACTGTAGGCCCTGAATGAAACCCAAGATGTGGGCCTCACTACAACCATTAGCACGCATAAGTCCTATATGACCAGACGCTTTTAGAGATTACGCATAGTTGAATCGAACCTGTAGATACTCAGCGGTTGCACGAGGTACATCTGGAATATGGTTTGGGTTCTTAAGTAATTGGTTAATAGGTGTTAACATAATAAAGATTCCTCTTAGAGTTAAATCTTAAAGTAATCATGCGTAAAGGCCCCTATCTCCCTATAGTGAGTCGTGTTAGTTGTTAGGGACCTTGAGTTTATCACTTAGTGTCGTGTAGCAAGCTCATTCTGTTGGCTAAGTCCCAAAGGCCCCACGAAATGAGGCACACTCCGAGAACACAAAGACCCAGACCAATATACGCTACGGTCTCCACAGGTAAATCTCCTTGTCAATAAAGTTGTACTCGTTGAACCGTAGGATTCGAGCCATTTGGCCCTGCTTGATAATATCCTCTTCGGTCATACCAGCCTTGGCCGAATGGACTTAATGCAGTCCCAAAGCGTCTCATGAGGCTCAGGGTCGCGTTTGACCCATTGCGTGACCTCTTGGCCTTTGTTCTTACCGGACTTAAGCACGCACCAGACGTTTTAGGCTCGGTTATGAACGGGTTATTCAAGAAGTCCTCGGCGGTATCACCCATCCAGCAATCCCTTGTTGCGTAACCATCAGTGATGTCACCCTTGATGGTCTGGAAGAGGTGCCACCAGTCAGCGGACTCTTCGGTCTGAGTCAGGATGTTACCAGTGGTACACCACAGGAAGTCACAGTTAGGGATGGTCTCTAAAGTCCTTATCGCAAGAGATGATTACAGCCTTAGAGAGCACCGAAGGCAGACGGATTGGAAGCAATAACTCCCATAACGTCATCACCCTCAAGCATAGGCTCACGGATGCAATCGAACTTCTCGCGCTCAAAGAGAGCATCAAGGAACTCAAAGTACCCTACAGGTTTCTTCACGGCCTTACGGTTAGCCTTATAGTTGGGTCAACCAGTTCTTTACGCCAGTTAACACTATCGGTGAACGCAAGAAGAACAATGGAGCACCTGCCGAGACCTTGGGTTCTAGTAGGACTAATGGAATCCTCAAGAATCTGACGGGCCTTAGCGTGGTCACAGCATCGGTGCCAAATCTCTTCCTCCCAAGAGGCATCAAACTCAGCAGCACTCATAGCTTGGAAGACCAGCCAGTCGCCGTCCATCGCAAGGATACCCTTGTCGTCGCAGCCTTCACGTAACTCATAGAATTGTTTAAGTTCAGAGTGCCATTAACTTTCTCCTCTAGTTCCGCTACGTATTAGTAGCTAATCATTGATTCTTTAGGCTATCGTTCTCACGTTCCAGAGAGTCGATGTAGCCCTGTATCGTTTCACACATCGCGTGGAATCATCCGTCACGAGACATTAGACACATCCTCCCATTCGTTTCAGAAAGCGAGTACCGGAAGCAGTGATTTCCCAAGCGCCACCGTTACGTCCACTAGTAGTCAGGCACGAGATGTGACCACGGGAAGCGGCCTCCGCTACGAGGCTCGCATTGTTCCGTACATAGTTGAACTGGAAAATATAGGCAACTTTTGATTGCTTGCAGCACTTTCAGGTAGTCAGACATCAGAACACCTGCATATATGCCAGGAGATGCTTGAAAGAGTCCTTATCTGCATACTCTTCGTGCATGTCCTTAATGGCCTCACGAAATGATGTACGTACTACAATGTCATCAATCCTTCCATACCGTGTGTCAGGAACTGGACAATCATTTCCTTCTGTTTACCATTGGGGACAATCGCACCTGAGCCGACCTGCTTACATCGAGTGCAGCATATCTTTCTCTAAGATTGCCTGAACGTCAGACGACATCTTTGCGGTAACGTCGAAGGACACTTTTAAATTTCTTTGTCATAGCCAAGTAATCATTTCTTGTATAGTTTTATGCCTTTGTTTTTCTCTTTGCCGACACACATGGATGTCTTACCTTTTACTTCGTCCCATGTGAAAATAAGCACATCTTCGTCGGCACGACAAGAATGTAGAAGTCTCCATCCTTATATTCGGACCTACACATCCACCTAGCCTAACCTGCTTGGCATCTCCTGTGTTGGTTTGAACCGTTGTGGCTGTTTTAGACCTGAAACCTACTGAATTTTCCCATCCTTACATACGGACCAATCCCTCTTTACTCTGAGTCAGCATAGGGTAATAGACAGTGTACCCAGCTTTGGTAAATTTGTAGGCTCTAAGCATCGCGAAGCAGCACCTGTTAAGTGTCTTTCGTTCATGAGTAGCCTCCTGTATCAGTGGCAAATCGCCCAATTAGGACCCATCTTACCTTCGGTATCCAGAAGACACCGGAAGTTCCAGTGGTCTCCAACCCAGCGCATCGCTTCTTGTGGTGTCGATGACCACCTGAGCAATCTCTTCGGGTACGACAACCTACTTGGATTTCATCGTGTACCATGCCATGTACGCAAAGTCCCCATGCAGCCATGCTAAGCCTTTCTCTACAGCGCTATTCTCGGTATTGATAATCCACAGTTTGCAGATGAGAGCACCAGCAGATTGCAGTAGGGTATTCGAGGCAGCGTCGAGGACTACGAACGTGTACCTTACGACCATCCAGACCTTTAATCCAGCGGCGTTTCCACTTGACTTGTCACCAGCTACCCGTCGAGAGGACTCGACAAGTGTCTGTTGGATAGACTCGCGGAGTGCTGCAATCGCGGGGGTGTTCTCAAGGAATTTCTTCTTGAGTTCCTTACCGCGCTCTTTACCAGCACCAACAATCTGTCGATCTTCTCATCACCAGCACCATAGAGGAACCCATAGATGAACGTCTTAGCGTTATCTCGGGTAGGTAGTTCAGCAGCTATATCAGTTCTGCATGTGGATGTCCTGCAGTTTTAAGATCTCGTGAGCGTACTCGCCGTTATCAAAGCGAGCCATGAAGTGAGCCAAGCAGCGTAGCTCAAGACCGGATGCGTCGATGCCAGCCTGAACCCAAGGCTTAGGTTGTCCCATCCAAATGGTGCTCAGCGCCAAAAGCAGCGCGACACTGCTCTCCATAAGGAGAACGTACACCCGGAATTTGCGCAAGGTTTGGGAGCGCATGGGTCAGCACGACCGTAACTGCTCTTTAGTAGGGTTAACAGAACCATGAATCTTACCATCCTCAGCAACATAACGAAGCCATGCTTTGTCTCCCCTCAGCAGACTGTCCGATTCGCTTCTGAATCATCAAGTACTCTTTAATGAGGTCGATAGCGGCTTGCTTCTCAGGGTCGTCTACACGTACTCCTTCGAGTACCTCATCGTCCACCACGGAGCACCCTTATCGGTGTACTTGGTCGGGACCCACCCAGCCTCTTGGAGTTTCTTCTGAATGTGGTCACGAGACGAAGGGTTAAACGCGGACGTGTTGGAGCTCGGGGTGTAAGGAGCACCAGCAACGTACTCGCGGGTATCAAGTTCGCAAGGCTCACGGCCTTCTCGCTGTGCCTTGTTCTTAGGCTTGTTAAAGATACCACCAACTTTAGGTGTCTTAATGCGAGGGTATTTAGGTAGTGGCTTACCTGTTCGCGGATGGCAGAACATCTTCAGTGCCACCTTTAGGCTGATACCACGAGCGAAACATTGGGTCAAATACCGAGCAACTCAGAGCGGCGAGCAGCTAACTCTACGTACAACTCTTCGATTGCTTTTGTGTCAAACGGGAACCCGTTGCGCTCTTGTTTAGCGAGCAGCCATGCAGCACGATGTTCAATGTCAACGGCCTCAAGGGATTCTGACCAGAACGTAGTGTATCCTACGTCCGTAAAGTCAATCTAGGAGGGAAGTAATGTTTGTCAGAGAGTAGCTTCTCAAGGAGAGCTTTAGTTACCACAACGTCCTGAACGTTATAGTCCATCATCTCTTGGTAAAATTGCACCCACTCCATTCCGTGACGTATTCTTCACCCTGTTCTTCAAGCATACGCTTAAAGTCGTCTTTGTATTCACCCCCTTTTTCATCTCGCCTAAGCAATAACGCCACGCCTCCAAAGCGTGAGACCCAAAGCGTTTTCCGGGCAACTTGCCGGAACGCAGAAGACCCATATCGGTGTCCTTGAGGTTGGAATGAATCAAACGTGACAACACAAGGGTGTCAATACAGTTCTCACGAGGAAGGTGGAACTCTCGGTTCAATTGCAACTTTGCCAGTTTGGTCAATGCAGGAACGTCATACTTGTGACCGTTGTGGAACACAATAAGACCGCCTCGTGCAACCTCGGCTTCCAGCGCATCCAGATACGCACCGAAGTCACTCGGACGGTAGCTTACGTACTCAGCGGTGGAGTAGTCGTAGATAACCCCGCAGTGGAACTTAGTGACGCTCTCTAAGAGGGCGTTAGCTCAATGTCAGAAACGATCATATTGATTTCTCCTATTGATTATCGTGACTTAACAATCTCTTTGCCATATGAAACAACTGTCAAGAAACCTGTGTGAATCGTGTTGGTCTTATCGGCAACGATTGCACCGCGTGGAGTAACACCTGTGATGTATGACACTTGTGCATATTTGCCACTAACTAACAGGACGGTCGCGTATCCACCAACGACTCCCATGTCAACCTTAACCCAATCACCAGCCTTGATGTCGGTCATCGTGTCCTTATCGAACACCTTATGACTCAGCTTGGTAACTTCTGAGTTTCTCCAGCCGTCTGTCTTGTCCAAGTCCAGCCTGAGTTTCTTCAAGATGTGAACAGCGGAGCGAGTCTTAGCTTCATGGTACTTAACGTCCTCCAGTTCAGCTTCCAGTTTGGGATTTCTGCTTCTGGATAACTTCAGGTTGACGCTGGTAATATCTTCGTATAGTGAGTCGATAGTTGTTGGTGTCGAAGGCCACCACTTTGGCGACCTTCAGGATCCACTCTTAGTTATCAATCTTGTCGAGGATAGCCATAGCTTCATTGACGCGACCAGCTTCATGAATTGCTGTCACGGCAGCTTTGGTAAGCGCATTGACCAGACGCAGTGCTTGCTTCATATTGTCTCAACGTCATACGCTGAGTGTGATTCTTAGAGGACTTAAGTCCTTCCAGCGGTAAACCATAGTCGCCTTACCGTTGCGAACGTTGATGTCGACTCGACGGTTCCACTGGTCAGCTATCAATTGGATAGTTTCGTTACGTTAGACATAATGGTTTCTCCTGTTTGATTACTCAAAGAATTTGGAAAGCTGTTGAGCTTGGTTTGCCACACGGGCAGCCTCGGTAACTTTAGTGGAGTAGCGCTGTTCAGCCAGTTCGTTGGAGCGAATCGCCAGAGCGCGTGACTGTGTGGCCTCTTTACGAGCCTCATCGTTCAGTCGCTTGGCTTCCACGTTGTACATACGAACCAGCAGTTGGCCTAACTTCTTAATCAGTTTGAACATGGTGTGTCTCCTTTAGTCGTGAGTATTAGAATGGGACTCTACAGCGAAGAATTTCTCGTAGTCGTCTGGAAAGTCATCAAGAATCCTGTCAGAAGTCAGTGTCGTTGGACCAGTCTGTTGACTCTCAGTGTGACTCTTCTTTCCCCTTGAGTAACTTGATGGTTCAAGCCATCCGGTTTCCTTGTTGTGTATTCCATGTAGCCAGCGATACCAGTATCACCAGTAAAGCGGCACTTGAGAATACGAACGAGGACAAGGTTAGGCATATCGCCTTGCTGATTACGCTCAAGGGCAATAATAGTATCAGATAGTTGGCGTAGTGCGCCAGAACCACGTAGGTCGTGAATAGAAACGGGGCGACCTTCCTCATGTGTCTTACCTTGTCTGGGTTCTTAAGGTGACAAATTACGACCAGCACCACCCAGTGACTTAGCGAACCCTTTGAGCTTGGTCATCAGGTTGTCAATCATCTTACGCTCATCGGATTCACCAGAAGCGGATACGACGATTGAGATGTGGTCTAGAATGATTACGTCACAGCCCAAAGCCTAGAGCGCATGTCGGCCAGCTTAGCGAGCAGTATATGCGTCTCAGCCTCGGCGAATGAGTCATATAGATGGAACGTATCGTTGCCGAACAGTTCATCGAACCATTGGTCGAACTTACCGTTCTCGATAATTATTGTGCTTTAGTGAGTCGGATTGTCTCGTCGGACACGGTTGTGTAGACCTATAAGGTCCTCAGCGGTCTCCTCAACGGACTCCTCAAGCATCGCTAAGCCTACCCTCTTGCCCATCGCTGTGCCCCATTGTAGAGCTTGTTGACGGACGAAGCGTTTGCCATTTAGGGAACCGGAAGTGACCATAATGACTTCACCACCACGGGCACCTAAGTTGCTTATCGTTGATACCAGTGCAGCCACTGAAAAGTAAACCTACTGATTCCTCGGACGATAGGTGCTCACGGATTCGTTCACGTAACAGAAAGAGCCGATACCACACCATCAGGAATCCAAGGACCAGCATTCCACACTTGCTCCATGATTTCACGGTCGTGACCATTTAGGTGACACTCGTTTCATCCTTACACGGAAGAACTGCCACTCGTACCTTACCAGCAGGTAGAACCTGTTGCAGCCTCTTCGACTGCTTTGCGCCTGCTTCGTCCATATAGGAACATTAAGAATAATCTGTCGAACTGGTCAAAGTATTCGTAGTTGGCAGCGCATGTCTTCTTGACGGCAGAGGCACCGTGACCCAACGACACTACAGGATACTTACAGTCTTGAAGTTCCATCACGGTAAGCATGTCGATTTCACCTTCTGTAACGACAATCTTCTTACCACCATTCCACAAGTGCTTCCCGAACAGAGCGTCACTCTTGTGACTACCAGTGGTCTTAAAGTTCTTATCTTTCTATTCGAAGCCTCTGACTGGCGGTGCCATTTATGGTCCCGATAGTCAGCCACTTGGTACGTCGCACCGTATACTTGGCAATCCAGTAGCCAGCCTTCTGACAGGTTTCCTTGGAGATTCCTCTCCAGTTAACAGGAGATGTAGGCCTGGATTGCCAAACTTGCACACATTCTCCTGATTTTTTACCTCCTGAGGGTTTCCGTTTTGAAGCATCTGTTTAGTGTCTTCATTACCAGCAGTCCACTTCTCGCATACGTAGCACAGAACGTGTGTCCGTCAGAGAACAGCGAGTTCCCATCACTACTCCCACAGTTGTCACAAGGAATGTGGTAAAGAAATACACTATCGGAATCATGCGAATTGTCCATGCAATTCCCTCCTAGTTCTATAAATCCACGCAACGACTTCCAATAGATCTCTACTACGAAAGTTATGTTCTACCTCAGCTGTTACAGTGCCTCTCCACATCTTCCCTTTCCTTGCTCCAACTCAGTCCCTTTAGTCCTGAGGTATTGCTCTTTGGAGTCTTCATGTTGCCATGAGTTTTTGTTTGGGAGAGCCAGACGGAGATTGTAAGGCGTCGTTGAGTGGATTGCCGTCAATGTGGTCTATATAATAACCTTTTGGTATAGGCCCATTGGCTGCCTCCAGCTTGGATATGCATCCTGAGGAGCCTTATAGAATTGTTTATAAGACTTTTGCGCATTATTTGACCTTCCAATGCGAACAAAGGGAAGGTAAGCTTGTGGCTACGCTTTTTAGTGAGTGATTAATTATCCACGGTCAGAAGTGACCAGTTCGTTCTCTCCACCAACGCTTAAGGTCGAACGAAGGGCAAGCCTTCGGCGCCACCTCATGATGGGCGCGAGAAGCACAGCGCCTTCGTACTTAGCCAGCAGTGTGACAAGCAGTGAGCGAAGGGATTGCATTTGGGCTGGCGTAAAGTTAGCGTCGAACTTACCCTTTATCGTCGATACCACCAACAAGGCAGACGCCGATAGAGTTGTGGTTGTAACCCTTAGCGTGAGAGCCTACAGCCATCTCATCTCGTCCTGCCTCCACAGTACCGTCTCGCTTGATGATAAAGTGGTATCCCACATCGAGCCAACCCTGCTCTTTGTGCCACTGGCGAATCTCACGGACACCAACATTCTGACTTGGCTTGGTAGCCGAGCAGTGAACGAGAGAAGATTCCGTCAGTAGATTCACGTTGTTTAAACTGTACACGAGCCATTATTTCTTTCCTCCTTTCCTTTTAATCTATCAAAGGGGACCTCCTTCTTGGGTTCCTTTTATCCACTCAGCAGGTATCAGTTTATCAGCGAACTTAATACCATGCTTTTCGCAGAACTCTCCATAAGACGTTGGAGAACCTTTGTATAACTTAGTACGTGAGCTTGAGAAGACAATACGGATGTCTAGCTCGGGGTGCTGCTCCCTAATTAATAGTGCTTCTTTCTATCATCGCTTTCCCACAGACCCTTTGTCTCAACGAATATACCGTTTGGAGGGAGTCGAAGTTTTGTTGGAGTTGTAAGTGTGATTGCTCGCCGGAATTACATAAGGCACTTTCCACTCTTCATCTATCGGAATTTAATACCTTTTGATTCCAACTGCTTTGAAACCTTGTCCTCTAGGCCGACGAAACGCTCCAACCTTTCGATTACCTTTAGCACCGTAACCTGCCATGTCGCCTCCCCTTGCGTATATCACAAATAGTCTGTTGGGAGACACCATAGGTGCGAGCTTTCTAGGATACATTGGACTCGCTGGACTCCATAATTGCCATTCGTCTTCGTCTGAAAGTTTATACCCCTTTGTGTGAGCGACCCCTCTATTTACCATGTCAGTGGAGTTCTCTTTTGGAGTTCCTATGGATAGGTGTTCAGGGTTACAACATAATGGGACCTAGCGGAGTGCAGGACGGTAGAACCTTTCGGAGCATTAGACATTACGCGATGACAGTAGACAACCTTTCCGGTATTGCTGCACCACACCCTGCCGTACCCTTTATTGTTCGTAGCGCCCTGCCACTCCCAACACCCAGGAAGTCACCTTGATTCGCTCAAGGATTTTCTCCGCAGTTCCACTTAGAAGTCTGCGGTCTTCATCTGCTCCTCGGACTCTTCGTCGTCTTCGTCCCAGCTTTCTTCGTCGCGTGGTTTGCTCGCTTTGGCCAACCAGAGGCGACGTCAGCCGTTCTGCTTTCAACTTCGTCAGCCCAATCGTCTTCACCGCCACCAAAGGTAGCCAGTTCGACCAGCATCACGGATTCCAGTTGCAGCTTAACACTGCACCTACAGCAGTGTTCCACTTGTATGGAACCAGAGAATATTTAACTTTCGAGCTTAGAGCCACCACCGATAATCGGAACGTCTTCCATCTACTTACCTTTTTCCGTCAACCGCAACCAGATGATGTGCTTCGTGCTTTTTGGGTCTTCTTGTCTTGGAAAGACGCGTAGCATTTGAACTTAAAGGTAGTCGTACCGTCACCGTTATCGAAGAACGGCATGTCACCCTCATACGGTTTCAGCGGTTTCTTACCACGAGCTACAGCAGGTGGATTAGCTTCATATTCCTCAACGGCAGCAGCATAAGCCTCTTCGTGACACTTCACGATTTCATCAACCATACGCTGGCAGCGCGGGTCTTTGTTGGGAATAGTCAGGTCAACTTTATCAACGCCACGAGGGTTCCCAAAGCCACGTTCTTCGTTGCCGTAGTCCGGCTTGGCGATGTAAGCGTAAGGTTCAGCGGTACCCAGCGCAGAGGTGAAAATCTTCTTAGCCATAGAATTCGTTAATCTCCTTTAGGTTTCGTTTGGTTTCTCGAGGGAGTCTTCCCTGCTCTTCAATAGTGAGTCGTATTACTTCGGTGCTACACAAGGACGCACACGAGTAACCTCAAAGCCAGCCGGAACGTATTGCCATTCGGCTAACTCCAGAGCTTCGTCTACAGGTATCAGCGTAGATTGGAACCTCGAAGGAATGCTGCAAGGGACTTATCCGGTGGCCCAAAACTTCTTATTGTCCACACTAAGTGAACCTGTGTACGAGTGACATCATCATGACCTGTCGATTTCCAAAGTTCATACAGCTTGATGTACGCATCGTCGAATGTCTCTTCCCACATCTTTCGGCGCCACTTTGAGCAAGATGTGAAGTCATCAGATAGGCTGTCGGCAGGTGGGGTTGACTTGAAGTTATGCATAACATTTATCCTTATGTTTCTTCAAAGAGTTCTTTATAGAAGTCTGCTTTCGCTGATCTTCTCTAGTACGCTAACTCTAACTTGTACCAGCACGTAGTCTGTACTTTAAGATGTTACCGAAGCAGTATCCCTTGAACTGCTCAACGGTCATTGAACGAGCGATCACTTCGATAGCCTCTGAAATGCCGTCAAACGGCCTGTCATGGGAAGGCTTAGTGACACCTTCGATTGTCTCAGCGGAAGGCTGGTCATCTGTAGGAGTTACCTCAGGTTTATTCAGATGTGGTTTACGTGGGTCCATCGCTCGGATTTCACCTAAGGTTATGTTTTGATCGTTCTGCAGGGGCAGAGGTGGCAAGGGACGTTGCGTGACAGAGAATACCGCAGCCATTGAGATCCATCTGGGCGACCTTCATTATTGTCTATGAGCATTTAATGATCATATTCTTGTTCACGTTCGGTCATATCGTAGCTCCTTTGTTACAGGTGTGTGATAACAGTCTGCATGTTTCTCTACAAGCAAGCTATACACCCAGTTGCTTGTACTGGCGGGTTTTCTTTCCGGCTTCACCATCTAACAGTCCCATCAGAACGTATTGATTGGTTTAGTAACAGACGGACGAACGGGAAGCGGGTCACTGCCACACTAAGAACCGGACGTTTCTTGTCTATTGCTTTCTCAAAGTCACCACGGGTGATAATGATGTGGACGCTCGGTGCCAAAGGAACTGTGTTACCAATAAGAGGTATCTTAGCTCGGCACTAGCTCGCACATACGATTGAACGGTCAGCACGGCGAACCGTGAAATTCTTAACGCTTTTGTTGTAATGAAGTCGAAACATATAGTGTCTCCTTTAGTGAGTCGTATTAAGCGTGACCATCTGGCATATCATCATCGCTAGGTGAGAGTTGCAAGGCATCTACAATGACGATGAGTAATGGCATTAAGTACATCATGGTGTGTGCCCTCCTTAGTGAGTCATATACCAGTTAACTATACTCCACACGCAAGCACACACTGCCGCTAAGTAACAAGCGCCAACTACTCTGGTGCTCTTGAGGGTATACCGCAAGAATATACGCAAGCGTCAGGATAGCTGCCAAAGCCGCAAGGAATTTACCAACCTTCTTAAACACTAAAGTGTCTCCTTATAAACGCAGAAAGGCCCACCCGAAGGTGAGCCAGTGTGATTACATTTTCTCTTGAGGGTTGTCCTCGGTGCCACGGAACATTGCCAACGATGGGTGCCGCAAAGAGCCATCAGGTGTTTCCTCCATGTAGCTAATTTGACACGCCCACCATCGTAAGGGTTAATGGTGCAGACGTCGTTGTCGCCAATACCGTATGGGCTAAAGAATCCCCATTGACTTAGGGTGGCCTACTTTACTGTCTCAGTGAACTCATCCATTAAGGCGCGAGATATTCGTGGCGTTAACTAAACGACCACTCTCAAGAAGCACCTCAAAACCAATCACTTTACCTCTCATTAGCCAGACCTTTTGTACCCCATACCAGACCCTGAATGATACCGTCAGCTTCGTTCTCAGGCACGTCCCGCCGCAGTTCTTTTTACCGCGCTTATAGATACACATCGGTATTTCACAATGAGTCCTCGGTGACTGTGCTCGGCTTACTGCTGGTACAGTTGCTGTAGTTTCTACCATATCGTAGACCTCGTAAGATTCAGCCGCTTTCATTCGATTTCAGGGAAGTATTCCTGTAGCAGAGGCAGCATGTTCTTAACATGTTCCTGCATCAGCAACGTCGTGACATAGCAGTCTTGTCCAAGAACTCCACGATGTGCAGCGGGAGGATAGCGTACAGTTTTATGTGGAGGTTGCCAGTGTGCAGCTTAAAGGGGAGCTTTATCTTTCTTACAGGATTGGTTCAACGAATAACTTCTGAGTGGAACTATTGGTTGCTCAGTATCATCCCATTTGGTACGCAGTAGGCCGGACCCTGTGTTAAAGTCTACGCCCTTGACCATGAGTTCCCCATCAAGCATAAAGCCATCTTTGTAGAAGCAACGGTCATCGTTCAGTAGACGCTTCCAGCGAACATCAAACCCGTTTAAGTGCTCCAGTGCCGGAATGGTTTCAATCACGGAGGGCCGGTGACTGTTAGCAGTATTGTCTACGCAGATGTTCCCGCGTACACCATCGTACTTGATTTCAGCGATAAGATACCCAGCGTTATCCAGAGCCTTCTTAATGGCAGACTCTTACGAAAGACACGGCTTTAAACGGGTTAGTCTTAATGTTCATCATAATGTTTATCTCCTATTGGTTAAATGACTAAGGCCACTCCTAGAGAGCGACCTTAAGCATTGTCCCTATACTGAGTCGTATTACTTCCAGTCCTTCAACTGGTGGTACTCATATGGTTCAACCAATCAGTACACATATTGAACAGAACGTCCTCGTGGTGGTGGTAGAAAGTGTGCTAGTATCAATCAGGTTTTTCACTCCTGTCCTCAATACGTAACCGTATGCAATCTTTTCTTGTATAGGCATCATACCAGTCATCATAAATGACCGCTAAGTCTAACTGGAACAGCTTGTTTGTTGCTGCCTTTCGAATCTCTGCCAGATTACCACTATATAAACGTCCCATCTTACTGACCTCCAGCTACGCTTGTGAGAGCGGTCACGCTTAGTCTTATTCAACTTGCGACCTTTGGTCCTTCGAAGTCACGAGCATTACGGTTAGAACGTTTGGTCATCTTTTCGAAGTTACGCATACTTAAAGTCCTCTCTTAGTAATTCTTTAATTTAAATCTCTAATTAACACTTAAGGGTCTTAAAGTTAAACCTTAAGGTTCTCCTATAGTGAGTCGTATTAACCGGAAGAAGGTTGAATCATAAAGGCCACTCTTGCGAATGACCTTGAGTTTGTCCCTCTATAGTGAGTCGTATTGATTTGGCGTTACGCCGAACGCAAAGTGCAACTGTAAGATGTCACGGAGGTTAAGAATTTACCTTTAGCCGGGAGTGCTGGCATTTTGTCCAATTGAGACTCGTGCAACTGGTCAGCGAACTGGTCGTAGAAATCAGCGAGTACATCACAGACTTCATATGTGTCAACCATAGTTTCGCGCACTGCTTTGAACAGGTTCGCGGCGTTAAGCCGGAATGGTACCGAAGGAGTCGTGAATCAGTGCAAAAGATTGGATTCCCGTACTTCTCGTGTGCCCACTACAGTCTTACGAAGGTGGCTACCGTCTTGGCTGTGTACAAAGTTCAGGAGCGATACCAGACTCCTGTTTGTGTGCATCAATCTCGCTATCTTGTTGGTGTTAATGGTAGGCTGTAAGCGGAACTGACCGAGGAACATCAGGTTCAAGCGCGTCTGAATAGGCTTCTTGTATTCCTGCCACACAGGGAAACCATCAGGAGTTACCCAATGCACAGCGCAACGCTTGCGAAGAATCTCTCCAGTCTTCTTATCTTGACCTCAGCAGCCAGCAGCTTAGCAGCAGACTTAAGCCAGTTCATTGCTTCAACCGCAGCTACCACCGTCACGCTCACAGATTTCCCAAATCAGCTTAGCCATGTATCCAGCAGCCTGATTCGGCTGAGTGAACATCAGACCCTTGCCGGAATCAATAGCTGGCTGAATGGTATCTTCCAGCACTTGTTGACGGAAGCCGAACTCTTTGGACCCGTAAGCCAGCGTCATGACTGAACGCTTAGTCACACTGCGAGTAACACCGTAAGCTTACCCAGCCATTGACCAGCCAGTGCCTTAGTGCCCAGCTTGACTTCTCAGAGATTTCGCCCAGTGTTCTCATCGGTCACGGTGACTTACTTCGTTATAGGTGCATCGGTGCGTCTGCTTGTAGAATCTCGTTGACTTTCTTAGCAACAATCCCGTAGATGTCCTGAACGGTTTCACAGCTCGGAAGCAAGTTAACCGCGCGACCACCTACCTCATCTCGGAGCATCGCGGAGAAGTGCTGGATGCCGAGCAAGACCCGTCAAACGCCAGCAGGAAGGGAGCAGTTATAGCTGGCCGTGGTGTTACCCCGGCGTTTATCTAAAAACGAGACGCAACAGAAGCAGAACGGAGAATCTTGCTAGAGTTTCCCCACCAAGTGTTCTGCAGGTGGAGACTTAGCGCAAGCCATGATGTTCTCGTGGTTTTCCTCAATGAACTTGATGCGCTCAGGGAACGAATATTATCGACACCCGCACAGTTTGCACCGTGGATTTTCAGCCAGTAGTAACCTTCCTTACCGATTGGTTTACCTTTCGCCAGCGTAAGCAGTCCTTTGGTCATATCGTTACCTTGCCGGTTGAACATTGACACAGCGTAAACACGACCGCGCCAGTCCATGTTGTAAGGGAACCAGATGGCCTTATGGTTAGCAAACTTATTGGCTTGCTCAAGCATGAACTCAAGGCTGATACGGCGAGACTGGCGGGCTTGTCCTTGCGGTACACAGCAGCGGCAGCACGTTTCCACGCGGTCGAGCCTGCGGTTCGTGCGATCTGTTCCAGGTTTAGAATCGGGAATTCTGGCTGCGATCGCAGGGATGTCCTCAAGCGGACAATGCTTCCACTTGGTGATTACGTTGGCGACCGCTAGGACTTTCTTGTTGATTTTCCATGCGGTGTTTTGCGCAATGTTAATCGCTTTGTACACCTCAGGCATGTAAACGTCTTCGTAGCGCATCAGTGCTTTCTTACTGTGAGTACGCACCAGCGCCAGAGGACGACGACCGTTTAGCCCAATAGCCACCACCAGTAATGCCGCCATGCCACGGCTTAGGAGGAACTACGCAAGGTTGGAACATCGGAGAGATGCCAGCCAGCGCACCTGCACGGGTTGCGATAGCCTCAGCGTATTCAGGTGCAAGTTCGATAATTATCGTCTTGACCTACTACGCAGGCGTTTTTTGGCGGTGTAAGCTAACCATTCCAGTTAACTGAATGAGCATCTGATGCAGCGTACTCCTACATGAATAAGTACTTCCTTATGCCACGAAGACGCCACGCCTCGCCACCGAGTAGACCCTGGAGGTGTTCAGCCTCGACAACTTGCATAAATGCTTTCTTGTAGACGTGCCCTACGCGCTTGTTGAGTTGTTCCTCAACGTTTTTCTTGAAGTGTCTAGCTTCAAGGTCACGGATACGACCGAAGCGAGCCTCGTCCTCAATGGCCCGACCGATTGCGCTTGCTACAGCCTGAACGGTTGTATTGTCAGCACTGGTTAGGCAAGCCAGAGTGGTCTTAATGGTGATGTACGCTACGGCTTCCGGCTTGATTTCTTGCAGAACTGGAAGGCTGTCGGGCGCTTAGCGCTTAGCTTTCGCTTCCTCGAACCAGTCGTTGATGCGTGCAATCATCTTCAGGGAGTAGGGTAGTGATGAGAGGCTTGGCGGCAGCGTTCTGCCGCCGACCTCACCAGCTTTAAGTTGACGCTCAAACATCTTGCGGAAGCGTGCTTCACCCATCTCGTAAGACTCATGCTCAAGGGCCAACTGTTCGCGAGCTAAACGCTTGCACCGTAATGGTCAGCCAGAGTGTTGCAAACGGGAACGCCAGCCAGTTCGATGTCAGAGAAGTCGTTCTTAGCGATGTTAATCGTGTTGGTGCCATTTACCTGTCCGGTTCGTAAATGGTCCTTATTCAGGCCACCCGCAGATGACCTGTAAGATAAGACTATCAGCCCATTAATTGCGTCAAGTTGCTTATCAATGTTGAGCGTAAGACCATTAGCGATAGCCATCCGGTCAGCATTACGCCAGTGCAGCGCGATTGGTTCCTCAAGCGCCTTAAAGTACAGAGAACATGTTGACCCAGAGCATAGCGTTATTCGTTATTCCTCGTACATCTGCAGGCTCCTCATGGTTACGCCGTTCTTGACGTTCAGCCCATCGCCACGCAGCAAGCATTCTTTCGCGCTTAGCTTTGTGTGCTTTACGTGCCTTGCGGTTGCGACGTTTGAATCTGCGTGCCTCTAAGCGCCCCTCGTGACGTTCTTTACGGGCCTTAGCGCGGTCAATTTCTTTATGGTGTCAGACTTGTCCTTCGACTTCCTTGATGAGTTCCTGGGTCGATGCTGAATGCGCCACCGTCTTTCTTCTGCGAGAATGATACCGGGTCGGTGATGTATGGTACGTCTCCATTTTTGAGAACATGATGTTCCGCTATGCATGTCGAATGAGGCGATGCCCTCAAAGAACTTGCGGATTAGTTTACCAGTTTCAACGGTTTCACCATCCCATCCAGTTAACTCATCATGCTCATCCGAATTGCAATCAATGATGTCGCTTGCAATCTCAGCGTATTTATAATGGGCATCATTGTTGAAACACTCGCCGGATAGCCAGTGCGTGTCAAGTACCACCGTATAGCATCCAGCATGGCGCTGTACATCGTAGACGTTAGGGATTTCAGGACGACCCTGATACATGCGGCAGAATGCGGTATAGGCTGCGCCTGAATCCTCTTTCTTAAAGCCCACCTTAATCACTCTGTTAGGTAGCAGCGGGTGACTATAAGCAGCCGAGAAGTGACCATTACCGAGCATCTTGAACCCTGCGTCGCATGAGACACTTCAAGGTAGTCCACCAATTTTGATGCTCAAGTGCCTGATTTAGTTCGGTTAGCTCGCCATCACACGTCTCGCTGTTGACCATCTTCGACCAGTAAGTCGATAAGCATACCTTGACGCTAAGACCGCGGATTGGCAGTGCTTTGATTGCGTCGATAGCGTTCAAGATGCTCGGTAATGGTAGTTGCATTGTGTCCTTTATGTTCGTTATGAGATAGCGTTCAGTGTGTTGGCTAGTGCCTGTTCAAGTGCGGCGAGTTTCTTGGCTTTAACCTTTTCCTTTGGTCTATGCCACGCCGCCTCTTTGTTCCTTGCGGCGTTAGGAGGTTGTTCTCTCGCCAAGTTCTCACTATTCGCCGATTTGCAGCGTATAGTGTGCCATTGGGCATATAACCTTTCTTTAAGCCATCAGTGCGTTCTGTCATAGCCGGAACCTATCTTGTTAATCTTGCGGTTAATGCGGAGTTCACGCTTAAGGCGTTCGATTCGTTGTTTCATTGCGAACCCATCAGGTGTACATACGGTTGCCCCGTTGGACATGTGGATTCGCATAACGTAGTGCTTCATCATTTGCGTAGTGCCCCTTTGATGATTCCTATGATGATGCAAGCGGTAAAGTAGGAACCTACAGCTACACCTAAAGCCTTCCCAAAGGATGCACCTACAGCTAGACCTAGAGCGGTGAGTAGACCGATAGTAAGCATATACATTACTCCCTCATAAGTAAAGTGATAATCATAAAGGCCACTCGCTAGGAGCGACCTGAGTGTATCACTGAGCAGATTCTAAAGCTATTGCCTTGTTGCTTCGTACAGTTCTTTGAGCTGTGCCATTGTAAGTAACCAGTTAAAGCCACAGCGCACCATGTCGCTATAGAAAAGTACAGTTTGAGCGGTCAGCCCATATGCACGTTGGTAGTAGACATTACTCTTCATCCTCCTCGTACTCCTCGACTTCCTCCGAGTGTTTTTCATTGAGCAAGTCTTCTGCGTCTTCCCAGAGGTCAATCGTTAATTGCTCATAGATACGCGCTTGCAGGATGCGCAGGGATTACGTCCTTGGTGTCAGGCATCAGACCAGAGTCTTCGAACTCAAGGTCAATGCCCTCACTTTCCATCTCGCTAAAGATCTGTCAGCGTAGTCATGCGGGGAACTGCATTATCAGGCAGCCATGTGAATAGCATCGTGCAGGTCATCAGTGTCGCGGATGATCATGACGGATGTTTGTTTCAGCATTTCGTAAGCGTGGTCGAAAACGTTGTTGTAAGTCATGTTAGACATAGCCATCTTGTGTTACCTCGTGCAGTTATTAGTGAATATCATAAAGGGCACCTTGCGGAATGCCCTTTTTCAGTTATCCGCTGGTCGTGCGCTCAAGAGCTATTTACCAGATTGTTAAAGAGCGTCTTAGGTCAGGTTTCGTAAGCACCATCACCTTTCAGTGTGGTGACTCACTGTCGTTTCATGTGGTACATCATACATGTTCTTCATGTTGTCAACCGTTTTGTTTCACCTTATGTGCCGTGGTGCGCTTAAGTCACCTAGAAGGCACTGTGCGCGGTTGACGCTGCTACGTGTTACCTAGCGATTTGTGTCTTTTATGGTGCTACGTGTGTTCAATCCTCTTTTTTTCGTGCGACTTATCAGGCTGTCTACTTATCCGGTTGACCCCGGTGTCGATTGGGATGGCTATTCGCCGTGTCCCTCTCGATGGCTGTAAGTATCCTATAGGTTAGACTTAAGTCAATCTATCTCTTTTTGATAAATTTTAAATTAATCTTTTAAGTCTCTTTAAGTTGTCTCTCCTTATAGTGAGTTGTATTAATAAAGACAATGATTAAAGGTTATCACTTTATGGCTAACAACAAGGCGTCTTTAGGTCTGGTCTTTATGTAGTGTCTTTAGGTCTGGTCTTTAGTATGGTCTTTATGTTTAAACTTTAAGATAGGCGTTGACTTGATGGGTCTTTAGGTGTAGGCTTTAGGTGTTGGCTTTCAGATGGACGTTGGGGGGGGGTGACTTTAGGAGGATACTTTAGGAGACTGTAACAGATAGGGACACAGAGAGACACTCAAGGTAACACACAAAGACAAACCCAAGGGTCATCCCCAACCCCTAGGGAACCCTCAAGGTCAACCGAAGGTTGACTTTAGGTGATTGGCTGGGCTTTGGGCTCCCCCTATGGGGGAACTTCTAGGTGCAAC
+
&&.,-6:;::9;80/,)*/2((1136441,(()222285//.--.('''('355<?=@93,+'''&.118:<B80.3)((()+,0,.6++++1144BGA@<***,($$$$)),-58?><=?DJHIFEEIIJJJJJHJFJFJGJJJHFGJJHJIJJJFHFDEHGJJGDCFDGCJEEJGH21EEJJFGJ;;/.***))1+**-).&56794335<<==BA87.//==?>;53112:78*))*131310557AA??AADGEJIGEJJJHEHFJGJEJJFFHJEDCC=J>B98766:;=99886653454442,+,/./10//0+***.)('').02.223<@AJFDDD?>JD@@@B??>>93;BCB7<>:*BCBFJDCF:::9FJBAA@?;,++-96772+32-/?CGFHJJFCHCEHGEJJJE@ACCDF10-,,+()))56-))0=-BEJJEGEEFGFJJFJHJJJGGEDCJDDEDGJJB@@@J>?>==2122478644111((())(((&&''/28:@3222;?@GJA@?A?((((--.>>@GFJIJJ???A=;+&&()'((((89;<843-//..../5578AEJJCA4432/15/650./--.1<988G>FFIJIGEBBD@??98:420433344/.,-..;<=975-,&%&()(((..2'((,544520//026-,))++,)')*((('..000@>@@ACCHJEJJ?@??5555>><55////77EEF;;;;C>DBAEDGBA>993*)++7555&&'*())*310//38?>=>?BCCECD6JCACDGIEE=<,%%%'&%%&&&'$%%36AB@GJJJHFGECFB?>=>??BA7544;;CGCFIECD><<;=<%%%(-&&&'&(**,-10--/-./+,..9>DGGHJJIFGGGHA?@HJEJE@(()-00/>BIJJ@??@CA--,,---30//02;2-/;D@ACE330/001*467((((.<=@BDFHJ;:::=><==>31'&&%%$&&&%')),084-.00911=DFDDE>@C8889CB<446?JIGDIJF??>33335....000311246@>>@JDEEEC>>>ABCD@ACEEFJFHHJHJJJ>666>DDIEJF?>A?1111<@876EGE:7@8=:77...-('(**,52-/2;7:>>.../0,,,,+++:>@BDBEJ=<<--./7DJDEEEJ>>?@CED;:::40.1+*+*+++.29;=@CBA5...09>>AI@A@89987500140/03870045101678;=2210+*)**.((((*)*/0//301017B?@@CGJJJ>>BJECC8332-(''&&'')--.6;=?AAA@@AEJ?>('')(%&'011111=?ACDCJGJJFGGEEHHJIIEJFFFG>>>>BCCC>94=8882+,../3/=AC>=602457-++)*+*(((*;?CFDBEC>6776//@7BE777.-+('&%%''%&(((&')+18?CHD@1112:<;>/-+*+&8899'&&'('''$%%'(%%&%$%%%&&&;?DEEHHHFFHIIGFGEJFJGGJJJHIEHJDDJ65.....;<98<:7874313+?@ABCBBEGCEEECDEGIEJJDBCEEEEHEDCFCGE@CA303344BAAAFGGJGJGGGFHJJFHJBH.--0752289;EJJGJGFJJGJBCFC36B5445??@FCA?::::,**%%&%(),//'((()''&;;@:999?D?@766//2(((*000++*),.3<=;>76669B<22///*&&&'/23=++**++--3,,1,,---42-385==8?@7776<2.))(((%%%&&$%&&&'*('',-0744;::898<<=AA@BCAA@?A@AJFFECDD>==>@@?>?900/043136773333@>A;*'&'%%''()*'('''''3336568>9=922CCCABFEGJFEHFEFEDFDCECGJHJFGJJGFDDID.-,)42-+**'%$$%'%&(&(,'&''IDIG;;;;ICDABGFJD66.--/+,--67***+.*)%%(()('64,ACBDDHJJJJGCA::::A@B===,(&)((568A@CFGHFJGJD444@JJJJJGJJJJIJJJJEGGE;;;3333==<?@=9?====<<21123C==:::;;9//0++-.99029**=@@C>>AJHIIJGCA?@?@@@CGABCDJJJJFHEFJJEHJGFHDA@>;<?@??FCC=>@?<<7..99:25<)),%''+:::;DIJJGHGJJJEBCACADGEJJGFEGFHEDDHGHF991'&('('&%%.0$$/90--./897)))-'')*#$%&(')$#$$''''//4=88789888,))**++-./04'''>B?A::;<>;<AAGGCDCBFFCDCJGE:JGHJJJJFDC@BA70@>??AJDE54447J9899BDD@CAAGJ<;;;G@AEGJIDE@A?>=>=>>><:>??<=8++++<=D=99:<DB?A4../>?>@@BIHDAADEHDFIIGGFFDFFGDDA@0,(&+'&%'%'((('*)''**,-)656759../27=<<BAA?>;;:&(('(**%$$$$%&$*())&&%'%%')::-****,,+1//.)*9<=DJEG:879;;++++554233:=>>6@56JJGDD@?@@ECCDE/,,)&%%(1435659BD@===AAEDBCEEBA=9CE3333D@C?@EJJJHGEIJC@7=>ABB;;9.../>>?GDFGI>>==B>;;5.,,,.6'AA?==EIDECDDDGEEGJJJHJDFBEFDABBBHEFEGEECDC>JIFFBCCECB.../12100.000889?<;;8*(()-//.++)'%$#$%('(%%%+30009856621//02388<9:;;ECCA?3234671.--./+**,5/****-+**0+-+)/+$$&')(-.0@756764524;>:9:;?==<=JHHCJJHJJJF@?=.CCJIGJGJJDDGDJJJHGIHGJCCABD63'''5=323//114458763CBCG>@@DJJ?=<>?F???@GJDECDIJFGGFBC@BH@@A51107634<JJG<<<<BB3222////30*)*=@@@@<A=<%%$%$$&'*+,--0//587D87223377434468:8:>:977888@@B<::75<999;?>8954449BBA<::9<>>DIDJDDBAIFHCAB5545)&%''')((((/.4.+++*1///3448>;;;<D@G6/);698110*398<;=JJJHFCDFFEHAAA<C9:8/..96425?@AECEEFEFFECDGFED55559894*)&%$$%&%$%%&'*+)''%$#&&***%&--46@C;=;J;665227))%%&$(679<BC<<<=@<;>999:CDBEHEECDDGFHJJE>4333=6555888=@CBCCFFE@<2)'&&'-+,/0,42'')&(('64985606.---*,(('(&&)-010))*/0.--2-55340//0/0127779>A@:::7778EEJFJEDDJHFIHJJJGJIJJJHJFC33;:?,,))&(&'$$&&&&@DEEJFJIGJGGFDCDGH=<<=B?@=7AD<866778:<;;ADCCC2212245-,,.2,,,.1<;?1111>@C?HHHGCE@@?.467::778455490+**(1?BD88870643455444HFJGEEDFABBA<:;;?>=<88+'''.400051112=>;@?<999;;FDJ8022,)++*)))*55<970//4;<>5.--*)*+0+,,'+**)&''('('(*+,:5457832//,*'(./..3'''***8620-2++*+/&&%%%&&)%$%&&((%(,9;;;CAEJHJIJIGJJJGGGJJJHA?;9:EHGFJEGFHJI656<7?>:1(''(/'''','&%%'()-.4,*-144440..--+*++8@BDIIEJJJJAA<-333DCHJBECDJE@<8)=?<8634421,&(((,,-/223))&%%%/./1..''9:;@BBCC>???<1111944::::=GIJGEIIJJ<2(():DBDGFIJJJF>>>>CJJHJJJE????><1112C@?<@6@@<=J<;8:-))*-+-+))))13---.:95((.28;;8=<;GGHJJJJJJJ>86////0<>?CCAABADFHEEHHEJEJJJHJJE@ABA<8889>>=>3325/./2100100++-'%%&&')*))**/.(344/**-.---,.-+'')%%+0/2++,,89===1../1111:///<AHGJJFHGFGJJFFDJEFGJJHIDIFFJDFEFJFIFFJDA?@A?@>>(((.544.7556>>>::9100/0,,)'()-))&&++/00,,,-6;<?CI<<>DBJBAEFFHJJEEEBCCHBABCAB76>4(588>A=;8<9;@??CBHGDGECIEEDEEJFEJGBB78922*(((23+++,&%$$&)+*,+()(--.0//''&$#$$##$$,949;<::<::;CJEIHJGJJB>==>?H@5568;---,-8667:GGGJJJDA@<@?=42:88+))*;=>>>AB??ACDCDJFFFJGIJJJIJJIJD@AHC@::;?8@D>><;;976689::=BJJDBDB<943679:7((((34:;@ADHGGJJID84338>;9+((((+/00*'%(''''(((12:<7=8675;;77854460///788:4:6<:<;:=??A2@JGFCEBJFFG7666?JHFHFEGBB@?A867744,)%%%&'+&%%$%')+.()*)''')),FG?>>=?@@A>??CBCCGDFFFJA@>?FHHJIJIC88898..::BEJJJGJJBBCDHJ@@7)'&'((@BDJCDC77711::=8*''&(2866))('(,++,,..()((,>;<<;>BDJHGJHJJIFECAEEGIIEIIFEFJHFHCCA-+++,+-.,,+..0334.--')57;FB@A>65;9@?@C4445BE@@>655)()-2:;3**-.2../043/,--,+*)''(0125<=<4445::9://787710010.-.03448489@DFFGEHJJJJGG;:;:FIDECBAA==??FIIE;;767<6.@?AGFD33389=>==>EBFFGHJHIDFJDJHGHIJ@@@CJB966573//.001688DJIGJE;:::<ADFGGJJJFFJJJ@?@EJ?6668@222459.,.),))'1120-;;<<=BJHJBB@=5(**-..AIDHHCDC=::<<:BCCGEFFBBDEGGEJJEEDCDDDDEJBB87857-,-,+,%%%)%%$$%%54&::78&&&',(/'&&&,**,-11058971002&650.000?A>>@=>>>EIHH;99/.+'%)**-,)))*,7840))).0--,,1217535)))+10))))86698::::CE?==<<<AA:6--.6:889:?;856:B21122//-+.112279<GJJGA?@33336446?:2224''())/*48?G=CGGJDJJJBCBCIJJFJJJIIGJEJJD;::CJ;;:>9CBCI;<<DBI@+++38887/,))--JJJJJJJFJHGFGIFE:2766EDDD@0//0A>>CEGD:99:A??AABGBBAC@AA;<9:;<J@BJ>A@@@BDA7;;9*(((/))):@>?=>DHJHIJFDEDFIJJFJFD@9<>?JABJFJHJFJJJJIJHJIFJJIJFJJJJJGEFFJFJJFJGIJFFJIFJJJJIFJHHJJJJIIFA98:5555;??JJ?>>>JJJ66<<;;E:551---.++/0870//09B;GJFJJJGGJJJFHDDGEJGDBD:9;;JJ9999JAA@@CG:9:;@E1.8,)%$$&))())EEEJEJEGFJJJJJJGJJIHJJJFJ:+***612-10/+-45@CJJHGGGGHJGIJGFGHJJJJGDGJJJJIHJJJJIJJJJJIFFFFHJJIJJDC>;8784655558++,))))-/,&'&&%&((,-,,*))+%&&''):34461111102238=ADCCB..,'&&'83*'''+%%%(234-**+4003:+@ICCDCIIIJJEE:::D----<A779((((2,,&$$&(933((5667-11;@C@AA@G6,))))<A;>>>A,,,,91,74)667<;;?@AFIIGJDCCCEA?86667/CBDFABHCJFFHA@@AJGJFJJJGBAFJIIJHIJHJDB><1'&&&'./-,,+,,../09;JHE@A&'&(&0%%%%%%%'++3355452.&&&'779889;6('&&&&&%&)('('('''(8;CECDJEDDGJCEJBAA@@=('&%&'''&(*''(&&''./3??@@GFHJ7777HJJDBBCDD?35@A@@D766356<<>;99>>@ACJBCDCEECHGFFGIGIHJJFJJJHJGHJIHGJFHHJJJJE@@CGEA>>=0///8::<<:66423+(&'**,,,-/3=>>E4////DAAAAB@9)))*:DDH=8***;9998AHFJEGFFJJJJ==3333567EJFJIDDCBB@@@BEGIFJDDC,+**116::=BBCCE=;725;)(((3.)''&&&$#&(&%%%((((**/@AE<<<<=D6667==;:8899BACFE=FCEAAB::DEFGDHBEGEBIEF??><52246.+)//0C;;:;AEC<=>822115*)**))&())'(''.++&&%&&(+.41&&((;=@@60003=C?@EEFFGJHJGJJIHFJJJDHJA@?@JJJ=?BC552)))4456::989''''8533,,,,;<=CFDDDBICBBABBBGGH>;9;>=766000/..22=<<8887<F;CJJGGJIGJJJJJJHJIJJJJC@66;><7BC544''&')++***+1;<;:8834)('',,13*&&%('')(%%%,,*&&&,/0?FIJJH@@<;:;@FJFHJGJBBCCFFJ511/.***67433330//0/.)''---&%$$'&)+-('*)*2(*/.(88GGA:99:68A@?>?A6555('',(((84445=?B@C=64462=-/===CFCFCE:::;FJH@=;33988::<JEHFAA@CBA@E?@?32**+*+*'%'(%%+.:;=>HE??8@D80../58988::66;3=B98:=8989=>CHGFHJGHGGEJGJJHJJFJJJJGJFEJJFE'''''0*(&999:9,,,,.&&&)'&''((,,,->HFHEJJCCA>=<0BCB@BACJJ337))),3'''(67GFJJJGDFJJJGGEDCEBGGA>>?BHFJCBB?A6:0,)$$&,-,.388==@?DDG?DAA;93334AA?<:::A?@>001;DHJEIFHJGG6665999@FEAJIAABBJJGJHDB@>?@AAAAGBDBCJJ9888FFCHEIIJFJGEGGHCHDGFHFE@B<656((()-+--.23'''(/+))/.)(('&'*./-++,+**+**+'')-/20,,-9@??<<<>BBA@J:?@A0000BDJDDEFFGEJB<FHF=99==?ACABDHIEGJAAECEFCBCC@BA@DC55/)))((()('''+''((+',,,-112>@@EC:897,))),,+**)+++0../1))+//1?AJJJHHGBC3111EHJEEDDDHCHJGFJJFIIBHGJIJJJJJJJHGJJEC:9:,.,,<8@GGJGJJJHJJJEFFJ<;;?FEJGJDDD@8889>---2210-$#$%&%**'*('%%%%0A@A@AAFIGGJJJBCBCIAA@@DCAGJ@BB;;855312234+&%('&&&(.8?BBCCHJJJJJJFJJJJI<;:1122>7777@JEDJJACCCJGJJFJJJJJJFJJIFJCEDFJJJJFJCA?=<<=?>;<:/-,,5/(((--0/(((&('&'(//089:GJFJDCHIGGJD@A@GJ<<;=JCFD;22117@DDF>84=A@@C8../EIFAA@BDFEJFC@=;<1///3(((8=EJ>FHIDCDGDBB@JJJJDJJFIJEEFEJBD<:;;DEFEEC?BBDEDC1--FJJFFDJHHGFFFJJJJICCA5.*4330(*+799;>>54449::=<4-)(($%'''*('''115865648743335>599<;<<>CB=<<78431245E00/-,0//9?GJDFJGEGFJJFEH;:>>?EF<;;:>,+)&&&(&&&-////:6--EJFFCJAHJJJEFFCIEEJJJFJHGGJJJGHGDHACB;<<BGJI@@@@HJIFFHFJFGJCGC;B<?BBDFHHFE>>93>>AJFIJIGJHGJFJHG@-,,,@;;;6211688;;3<=CDC>>>95))))**&('&'*,)&&*&&*+12$$$%&&'''%%)))*,,ACDJBBBAEGDDHDDA@?728:5/++'&&%'('***++,,(/4@BDBECCFCCD>73013D=CEFEFGFEGDCC9>89>AABBCA@//(&&&(*(*+'&%%'%$$%$$$#$$$%''(%$$%*+*)(''()),'''%'%$%$%&&'&&))011--2.7>ABBEGIF:;;<>436A?/-))())))***989:433339817;?AADFADCA;<322352201///01*)///689<JA0/''%%%)J0228GJEFEBB;>;4=;8870068=E;GCDDBIGJEJ95237==:9*))&)(((()-,...=>@420066/))((+**./..339?===<ECHEIF@?0A:9989;=AABDGJJJJJCBA??;::57CFFJHDDDCJJIHFC@2,-66/.,,+*-&&$&&(''@BHDBBAB@@A>>::=<DDFI;;;;('+239:7>;D?CJJJFEEEBBDBGI@?E:,:::;>EGGFGGCGI>>>>HJBFJJEGJGE>><1*()(&'35<>===>655=788?<B<:6(((,)**0/.-*+()/4;<=8778788>?AAAIHCA@A3212>;7430223JJJ775678<:9:9;<,,+,/0967//-.-+)'&()))(&&'-29?@B97(('(*&%%&&('&%'&224=>FGFJHIIJ61..50/666A??BDJFDJIBBA@?4-+'&(****65100021*70-+*&&&*+%&''((&%%%&',+2+++**,,&&&'0=:>6<9956/+++.+++*+3223///+&&&+).--76*B>=?@GJHIJBFGC=4100255?AJJBBBAB9733<EEEB;;;;BAGHJCJEEGDJ@<100445<BBEGJIJJ>::9;==??A@@ECADEEJJFEEEFJEDC6656/,.32536811116/+++/60++*+'&'&$$$*-459666797/21+,26/7*((,...2767?;32244448987112;78-+'''+7<A:999::6348:=;12=?@@@DJJHFJFEFJJGJJDECHJJJIFGCDJFIFCBIEDJGJFHGDFDGEEIFFGIJGJIFHGGFJJJFCCC>9HIHJECEGGDJEJHJIFJFGGGIEIJGJHFFJJGHEF9767966@FCCB;;;:996577:;:8<CEA;;;<CBB6556<;:+)(''&%&&&*%&-,(+''1?AA?=<>?ADB33346;=:ACBA@@AC;;:;?BEFCCB;;::;:A7A;?@@EHB>21@<:;;1001.-..6BCGE??C7650+-.&&&%()&&&':43002=?87885577?@FJIHHJFFJJHFGIGFJJJGFGDJHGJJJJJJFEHHD@BGDDFJJCIJC@BEAB@7ECDGEJGCH74@@?AJJHI33333AA:9644559BCIHFF?>?@FBACBGJABCCGJDAA@JJJBCBBE@@BB9605/120**/8:9445-&&%&101/)*+48..-).//34445:5210067BECBCBFGDBC9:9;B;6/-,+,)&%%'+**&''(,)*+41.-.,+*+,J.-..1))))0259964534330.''9;@??8=>9;:776,+,***)('))..691=E8877>>?<768-,*+1599B;:6;EEEDDGBD@?>8J))122++(((0?D;;:8:7?BCEC5)(((7)'''(3./0,,,-76889EFJFDA>3/./00//71//'9@@BGJGHJG>>=@D??ACBA=74,-6;,,/3+:;;=>AA2..21-+''('-2643466.567??7777:535&&%&%%&'*-,'''&()+.10357<@AGGFC?=:;0...:972+3<J/,,3****;>?2//1;=<==>CCC----9;<:@@437J*)((-3399-,-45:;<::<=AD<<66556:@:1...2300414*&%$%%%'))1<=>CDBJFC6554558778<<;BCCCB>>:2222248<=AE@@FCEFJJJEIFJHJJIGJJFJ4IIJJJHGFHHGEG..'''(*-+-*449<1<<A;;::;C<===DCAB=AHIJJ;;;;FE1112776-**;CB?5++++611>DA9999::<BGGJIJGB52)6--,+*+014/*-27<=?@?=54357?0++,1225.--('():;9:+++,9;<8887:;;=:->:::;763),:BECDE>==5E?<<8889A>,,,&''(*13224:,,,+*%$$$+(--,.)(((1%''').*+//0668=75567779CABGGIGD=777DCCDC<:9::FJGD@??@JHHJJGDH;;==?<=666:<@??<86/44)))'((.12--:<GB??AAE9867;;;CABAAJJJGJCCJJEBBCDJEIFGC?/'%%&3/(*..1<=>?>EFAEHJCJA???JH4433722(('($$%%)+,,-,,1**&&&'++,('&&--))(+'(,,.****,-.1--.696)((%013/00073011?HJJJJJJGFH7553330/1255559DDBD==667?>?EBDFDJJJJJEJHCDBCDDJDIIEJIDJEHF?H?>JJJBCCGGJIJJEFEEIJEJCDJJJEDCDGIJJFJJJJJ<;;<A0...*''''(.-/@?AHGJJJHJJJJFEHC@@@?>+++**9?GH@???EGJ?>:;G=22*&&%%/:<GFDJJJI@;:03'')=====>?835;JFE<<<91/1.*%$$)13/0-***&''*BACCDFFJBDCBJJ@><))))@;?B@ABBAEB;;323233:9=@=@@HJIJJGJJEHIJHJJJICAABDGFBIJJJJHEI68DCJFJDF@@?@FB<B@2<IJGJF>>CBD*))+(++476578<=DDEJDGACJI@???C@;+'''*0*423398:HBDJJFB8)112/00.135667<4444:988GHJJJJJJJJEHJEJE>==8:54778=EJJJFDHGJJJCCBBHEHGJEEJGEJJFGIJJFFJGGFG;988D@<:72--/92/(()*''')99>FC?@??BCDAIGFH?>>?7?A;888(('''0/))-(%'((*-95555?A@CB----770///3<=>HIFFEEGHGEFEEH=841((,)&&&(,&&$$%&&)6677843348;BFB<867HFGIIHJHHGIJFDDIDDHE==444/11.../1.*)*-1++4)@??CCD62111,,,',,&&&(+:444698;++8ACCCJD?@@AD==?JGJ@344>@?>8766741211119GJJJAA6666;<?>=<;;<A?4:33B>;9.30((00>DD>6)..,)--,,,663356;;:+'&&$$##'(%21,*(.665589===0J)()2+''''98=>=?<=///05?=989=HBAAHJEJJHJEFJIIFIIEIFEB:;700-,,--31**+355111211?B888:,+++222/*)))*((((%%&&')*)'&&(*-./-)((%#$&&%&)*,2324/100:<BDFABBAA=;===FD@?@CBD@BFGDHGH:888;;899:))))074//0151132566DEDGJIFGHJJHJHB?55((((@A>@9888=ACB@CD>C>=-113201.1--..3+,,(&'(*+++49<<>>?>==BB=<<=A@@464,))*(())00,&%()*..05131145/--'&%$%%'%',-,,.2320034,/?@97634469:''&%&&''(*,**))*+(((&',(***////=6666-+++1(((((121243A;<;9=>>A@AEJJ4-.100)((&(&&&&//1136660.('&(*)*,656*)))--221250/0/1****1@EEA>>>C/)'542(..192))))><988:==<<@@650'%%%&%$#$&%&)(%$%%0,,-.-.77555;:;321//01@GEEBDJDD??><<<<IFEECC@?C=?BCAA@?@?A@@3<<==>=;CJJCCDB>>>?JJIJFBC<==AJJGFEJJJFIFDEDJ?>=4445@=:9>@?E2=2JHJJJJGJJFHJJDEEJJDGHBA>8779)'''%%%%''+'(69::<=A>99@EEJGJJHJJGJCBBCJDCBBCACBJIGJG9888JDDDCIJJCDE7JFJJFEJFGG766FJCDBCC@BFC@?7662E@BBADBB@?BBA=;;<HGGEDBFEC<:99@0000323,+,/123/'&&''$&(&%%%%%%'&&(&%',//11886589>=>@CEDDC>=:788;>?331253556DJJ)'''&++,*&&&&)()'&&&***;5===ACBC<;98::>BIGA==97887865J8<=ABADC:9@BADJFIGJBC@655:.,,%&$$%%()(++'(779>BDCDDDICCGGJGJGJJEECFEHJJHJJJJG866;:<=4555FEB@;:;;ACAEE?FA;<<<AB))('.642)))-7>CDCECFEDD>DDFIJEECDDEJFGJJJ?767=A@EGB5)))))=?@JFGCECA<989@ABD;A8C@ABEJEJ>:;32439<;;=998;:,,,+*('((2:?>??GDA@@AEEIJHBB>777:;;96++**;:;<:IEJ4444@DEFDAAA220/10,(()72223::>C??888533//&$%%%%()+--///23*))(--*.,-&&&%<;;DC?980./22>A>?321.77=;EBBDC(((0=1<>>FAA??DDEDECEDEFCA=CEAD@CFCD0,+A>AB?6669DEFJFABC>=>DG>>>@HAABJJIJEGGEIGFJGEDJJJGG>?>>CCBBB4310))&'+7/25;=C=;849==<>??ACB@><>>:9==>DI@JJJJJJIHHJGCA@AGE:999<<-*)('$##$%'*&'''++...-1.-,--8<<@@@?@DC5312--,+*0,'''&'''******&%%%'('('(+*&&&&.++.,**&(7*)*(++****,*+''''**,''((+(,,-@>CA@AABDDGFIFHHC;<JHFGFBCJF111/)&')/52334?.,,-<AJJGJGJCJCDB../8CFJHJ9888::6/('''(,((&&*$$$%&((+***.:://)((),.,/&&&&'%%%'&()),.11202336JDEEEIJHFCDJEA;CCDA<;;<D<<GHHHJJJJDA:546680*'''8:>BIGBBAB>99<<<757'&&&(()((.2061-0**(%'.((.2.346=@@?DD@@945'''(135212,+)%%&&+)&%&+,**)*)))1+AB:2FEEEEDDCA667;@EEGIFIJJJJJ=;;>00++,.2289<<-->;;<>BDBC8=<@AEFBBCDIG;:99ABB@?@DECJCCCGFJ@@A?AAACA2,,,)(((&%%'*-.,&)038/./04==>CDFHF>>?>A?>@AEGHE>>==B</--..***,0'%$%'*01012422/)))))))-.0..6?BB;;;<CA;:;ADGGJIGA;8::8<441345;9?:99:<<<;=CB>78774333317008<@;?>>@@AIEJGJDEC6./)+)%&')2481/...4,''===FJJDGG88EHJJIJIH887:8511:=?>GJJJJJJJJJJJIJIGJJIJHC@@A??JEJFJHJJEDAAAAJJGDFDA@=<<)('&()16555C=66DEAA@@DEB@B@BB?<8:;=311344'&&'/7987220:4>@AA??>,''((*)),//00>?;A?@@999&%%%$$$$%&'')).382,))(/-***&)*&&%.445881//.+*,367379:CDCA@DB9889JEB@86++57;;@DDFJJGFJ;99:AGJJIJFFE?:9JJFJFJFFJEGGFHHJFFJHJJJJJFEJBAC@AFJJJJJJJJHIJJ;:<FJFDGJJIJJHJFFIFIFGGJJIJA@?AC?9+&'&&&))((''3148;;:HHIJJGEJJ@@EGHFGII>JEDE90-,,,/,/.+3BACJGIJJGJBAAJCACBHGJJGGB?@@DBDG5DGD>?>?922+*++21-(++&''+%&569:43422351002:9:;<+))*/68>;++++:<;<=>JA:;>EJJCEIJJJ??>@<JJGJFEF22J5:22@AAJJIJHIJGFJJJHJEHFID65.>;<;1/..)234:88664433((()CC>=6237;?B@@::;,++032112/*)(**)-ABCFEJJFE@<9)&$&*66777BDGEE5445CB::1111AA@A@;34GCFGJJ@@JE722=AAAADGJ>=<=DDAA>>:---***)*,,-))*),)((*+4..,*)*//+('()(*))*,-.10,+'%%&&%%&)/1+20(8:<=CDEFJGEJJJJ7666A<:6646>AGFEHFEBCEGJ00019788>>?@EGFJHGJJJJAA@BHA2000576798..-+++(),+.*,99:BAJE:;BBDEC,,,,<:=<J@=>??JJJJJJJIJGGGD>=:22337.**+)++,-<37771222=AE?>>=@>?>DHDEBCBBIA@>99435((()5--+(,,,0.-./144>411534:42129/++*-..2AGEBC?JGJJDC?==:>EJDGJC?><;;780))-.@DE7777<<754588?8CJGHFFJJJJJGI8777<:7887<:94)1,'(+(&&&&+-12/000?FBB@?CCCEGJGEDF?=<?>56AAFB>>>=EGE>BD?J==88@BFFHDBIJJIGFGECCABDCCDGEHFJ<8<84B<?7677556557748<A8FFEJCGDEJJJ=<<<A?:2/,,-1=823C>JEA<=@@JJHJJ@A:77*333/*)((*88<6667996524444;=====@@GGIFJJHJIJGJJJDEIJJHJJJIHHJJJJJJFJJJ?>>@JGFJ777<?4,AG<??BFGEBE?*AADDB@??>@@ACF8888JGIJGJJFJJJGEEHJJIJJJJJJHJEFJFJJ?JHGJ@5555555<<CJJHJFDDGEJFFJFJJFJJDGHFGD@A@AB<C==?8/..2434560/...../01CHDFJHEGJFJHGGIJJGEJJIJGHGJJIHFEIJHJJFHJJJF00//64/))))(&++9889=AIJIJJFJIGIDHGI@?@@AHACJFFHBAA@<491)('(,0+''&'++(96///.60./-,//..../0/00060043-..002(''))+((%$###$*,)*,-.-+6.--/-.6433,'(///54=:0>?>>@@A@<<::@>>>FEFJE=?AB;0//0;55.))*+*'()<@<757:;9JHG<<?CJEBC;::;FDBA767((((<@CCCCCABABFHHGJJBA;11112,+((+/96383375:77;:;;;=;;:*('&.?@DBJJ443433((((,,,;?@:86.+,))22<111141.-,*(%$$&'(&%$%%&+*('$$%(*&%&')()+*110002-&%%$$$$%%((,,1-.-/,,,000(-))((00252654586788B@DFIIJJIJJGCA==78:HEJJJJIE?+)))*,,.885>A>>==?55545+3++%%&&&&&/;>CJJJJHDCBB98668:97799>:;:EDDBB666:7DE9999?HHIGEJJJEJJIJCIGJEEEFGB@@;/AHHJGIJJ?>>?AAIGAAEE<<<BCCAD==>=JJEBC<=)(4(6-//7JJIHEGHJJJGJIGJIHJHHGJFGJJJGCCB;3/-,-.-2-.ADFGJGJJJJHEHHIEJIJGJJB=FEGHJJJJJGJIGJJJHJJJHJJJHHF?8;;8899:JIJGEJJ:::9>;810*)((()(&&'*356:;=DEFGJHJJJH???=AA>>>?E(((+,,+9<==:9)'''*...,(((-)(((1)))'('''&&&+.+01)(&&%&&&&''%&%&&&&()%%%/8:99=BCIF;;:442277<?=<<211**)),,+4><;=B><9:)(((*228>DGEABA10001:<0+888:@;?A@JEJ=0CDA<<CJEGHFHJIJJHJJIG@AA@AAAIIGGHJ////=;=@HJJJGHJJHCA?>?7776562700,''''+*)*'+/))00@FEGJJFHHJJIJJJJJJ@=?>>CE;98:8:<9940*33244235>>?FHJ==<:::999865.+,++(('(../3:5333IHJHIJGGDDDCBGHJJJJFGIDD0001ACJ@<8ID@@@AGJJIGADCBDA>=@@ECIJIJIHJJJIG>=;9:;A@?41--.42-,,-6'''+((''''%$%&')(<CCJCEB>>.,'(*)/////<B==@JJJJDC@@A7444832215'%%&)(),++,->>>?4433(((;=>>B8888<264+,663000,**-'%%)%6;?5;8-)&'%%%&&&())*.,,,-/.//6;;1/....--.55%$%%$$%&''(*+,522;=AIJFA=>@CFEIHJJEJJECF<<///0)((.896.2110.+,-//)(,,-6?B;C@<<=DEJJJHG@@?2<<=;;6.,,,6>>88>AGH8110-++00/25;...0:<<=66?:++EJJJHJJJIJEHDCGC77770/--+,*=B@@8778<+((.138>;;::>;<<@EAACDDEE:8:@ADFHGG777BCJIGJHJJJJJJJCCB@J442338=DCCDGED<BCBJBB@@98:8/2**/122>=CC?C?@GD-+*,*..-)%$$$'+'+-.1.*%&&&37<?*)(()/)...134<>AD;988<877,++,,,''')+;:84224@@<;>?B211@?85-&'2=@@A>@@---))((**22,+,,/(*A31195494::;@@BB>>>=BDGGHF=<<=IJHJJJHJFFI<<<<JGDIJA@??JHEDDC=;=FIJJJJJJJGJJJJFJIJJJJJJEFIJHGEF,,,(&%%%''(1446993,++-/.-,-+./)*%%%&%&()(&'&''(**))),*1236<7554769;976781118?B@AB@JE0//'&&')&%()))($#$%$%%())++,+++'%&(.122221--4-111138?@DHGDBBBEJJJFJFBDF,,?=@..239889>>>?ED@A>;4++..014589DJBBBACJ===>JJJHDEJJJFJJJEJIGJIGEJJJEHDDA;:<342.,+*+.//000<9::@E9887?=:98((((&''''/:>5444B::;<=5545CIEJFFDFDD?JJGJDJJJGIJJFIJIJAB@'''(&''')-))));+*(('&%%)')&''99;>@DCABABA??@=<;:>I<;9326:>>BJEFFFFJHJGFIFJJIEDC?@@AIEEJHJFFEFCDFFDHJJJBJ<8768>ACAEBCEFJEJJEEC?A5444IDDHJEFFIGJJFGBCCDCDG@@ABABFJJFJHHJFIHHDCBJFEJ<<<;J;9910003?877856/----&%%$&(*&&$$('&&*49<8=<:78A5555814.%&&-66669=:727B9978<6767:533EBEGEFCBAADFGJGJJJJIGHJFHEDHGJJJH>=99<:8,,))())11,*.'&%%+&&)).1....3,8?=?>@FI????<<<EFDFCBA@@J=F>9(()29:>ACBFEHGGFD@?==5-('&&'0(&&&($$$%'''99<>>>:EDGEEJJDJJJ;:::ACG:888D@C=<<<IGJ@?@@DHJHJJJFJIJHJHJIJJ;;;;EHDFJJJFHDEDFCDDDFFEDECAA500484---+&&%$$$%&&&''((*03/.,+..-067<=ACDDGJGJFHGJJJJJJJIJJJJJHJJJ88557,,,,.5514379752*(((?CDDEJGJJJIJJJJHHJJJJJGJJJJHJJIJCDGDJJJHEEG@??@CBF>@B??BB8=JDHFEHCJJJCJJJJIJJJJJHDIJJJJJ>9<DE@A877886.---)))).)((())(),*,)(''C:;<92222735<BDBCA>65*&&$$$$,13*)))2278;A..---87/+*+-355:CC9999GFJJGGJGJFIF@A?522=<:3.---.6?FDIAADJ>>>??>>?AFD=@A?&%%%*%%(*.33/.---./9;BFHGDEJID?501:755*'')'&&'+,-.447???>@ECBGDDEE????<645<<<689+2237667;:<<>HJIA><,,++19//./0))''*44(6<<3/067AEGFJJFIEIJHD2222JJJJGDIEHFIFJDJJEJJJJJJJGFJHBGDEC=D>51()4HHJGJJJJJJIJ?JJ>+***6558892311121/'0430*11/67;78;:;:;9*)(%%/8889::;HJ88@<:::>:++'%$$%(((*59<;<:969666699:7899JFBGFDC@CFFGHEJFIJGEF><;:967999,,*('''+''(*+//22477?@AJECC>>=>@>>?F:.'''B=8<A@::55646-(&&/)%&6>?AAAIHJJ??>2/./11249BCCJCEHDBEDCDDGJAJFEEEEHIIJEEHDGDDF>>=?J=<<<B;B+++.&&''))))*:;=<>D99993222AICBEDFHJCBBBEEGGEJJD@9JJGJJIJJCJGIJIIFJHJGHFEIJHJJJIIEE@?DEJHFG?>@>?JFJJ@==JHJJJH@DF<<<IGJFJF999:DDFEC<7++,,>++++-?EEB??@==>B????DGE@A=<22226466@=:::;B?FJJJJCFJJJGGJJJJGGEJJFJJJJIJJJI?::9..45763344)+,11''''666622..1/--,((),:DJFCDHDDGEFA77778-,,,:CFFJEJGJJHJJHHGJJJ2..-+'$$$&%%%(22337:>HDFAAAAGEJ4557:1112?@CB-,)*,FA???::;9<:=>?....,))+)'))-))9;;;>>AH;;:::@?AJB>>?==GDDHJJFJIFJHDFED=<=7-,,,3.26**('(+*&%%&((*583447<<IJ==<=IDCA@<::23+*07?EE@64458889@@AA?@((('(()))++/20030&'+((*)(&'+,.-4546>@DFJGCFFDJJJGHGJJJGGDEHFFDHJDIA88779>88BB@@:&&&+.+++66965,%%$'%&%%'-)))*+-*&')++:<=?**)')***--+-/52112....01+'''BFGEIJIECDCFFDDBA4444C<;<=522-,,,,J%#$&)*)&###%&$$''...--,4*&%/5///>>===>>>=<;88*@@@>==BJGBCCBJEHJEEHEIJIJGJGGGJGDHHEEIJJJJJHJJEDHEIGCEFBDGDJJJFCCCBHJJFJGGEIJJJJGJJCBA>'&%%%*'&''()*))+))))079::100&%%&&'()++/((489@A?;;JJDJJIIFCFJC:446@@52//.-.+--.----01,(''%$$%()*),.-../84(((+6CB>?=;754244462245CFDDGHGFECD;<7(''+'('**&-,'-024735----H=>==F-**+,+,,++'69;?BCBCB@BAC?>=1026B@)))*49;<<B>C@??AA90.)(*)(('&&&'('''&&'/327>@<=?<=>=@84-.**+..'&##%&**%%#$%+&&)%$%%'+,%%&%&*38///18((((2()67@DFDEC?>>?AA@@ABCCDDDGHFJH=<<?B:4334233@B@A@@?ABC;;64559:8978J-,-3555CDB@???===>BA@??ADCAC??>=,>;;5000(&&&&&+=24>DBCC=<;9ACEB>?;EACDBBDJJB>;=<=AJ=520()78:44@J@>AF2>@@AA@>>?BDB???@ABA<<:;<;<;8;<:::9;0000<>?@BH@A??>>????=>==>>>;;;;>A>>?A77446799;===<=<<>?BBEDB@??;;30/.-.,%%%$%&*9999;>B@>>>?EA755@=?:::9=>@=<<=@A@AAA@555@??@BCA?@A?@>?@BCGB?@@B=;98899>''''(&%)()))&&'''''&%%'%$$#%$%,-21/.-,+,,.99?:999=<>>?C65541-.468J8:><JJGC@@?????A><<<?J3611FCCB???@CAA@=>>=10000?<(((+>88..=<@CACAB@??ABB>;:;<<;9673410//5=9::<??=>>>?>.--/563&%%%('')9@>34556<?;-,,+'''')+)*))&
@Stanford_n8a_1_EcoRI_Ti_plug_1_BigLinear_40_660
ACCAACAAATATGCATTGATGCACACAAACAGGAGTCTGGTATCGCTCCTAACTTTGTACACAGCCAAGACGGTAGCCACCTTCGTAAGACTGTAGTGTGGGCACACGAGAAGTACGGAATCGAATCTTTTGCACTGATTCACGACTCCTTCGGTACCATTCCGGCTGACGCTGCGAACCTGTTCAAAGCAGTGCGCGAAACTATGGTTGACACATATGAGTCTTGTGATGTACTGGCTGATTTCTACGACCAGTTCGCTGACCAGTTGCACGAGTCTCAATTGGACAAAATGCCAGCACTCCGGCTAAAGGTAACTTGAACCTCCGTGACATCTTAGAGTCGGACTTCGCGTTCGCGTAACGCCAAATCAATACGACTCACTATAGAGGGACAAACTCAAGGTCATTCGCAGAGTAGGCCTCTGATTGACCTTCTTCCGGTTAATACGACTCACTATAGGAGAACCTTAAGGTTTAACTTTAAGACCCTTAAGTGTTAATTAGAGATTTAAATTAAAGAATTACTAAGAGAGGACTTTAAGTATGCGTAACTTCGAAAAGATGACCAAACGTTCTAACCGTAATGCTCGTGACTTCGAGGCAACCAAAGGTCGCAAGTTGAATAAGACTAAGCGTGACCGCTCTCACAAGCGTAGCTGGGAGGGTCAGTAAGATGGGACGTTTATATAGTGGTAATCTGGCAGCATTCAAGGCAGCAACAAACAAGCTGTTCCAGTTAGACTTAGCGGTCATTTATGATGACTGGTATGATGCCTATACAAGAAAAGATTGCATACGGTTACATCTTGAGGACGAGTGGAAACCTGATTGATACTAGCACCTTCTACCACCACGACGAGGACGTTCTGTTCAATATGTGTACTGATTGGTTGAACCATATGTATGACCAGTTGAAGGACTGGAAGTAATACGACTGGTCTGGGACAATGTCTAAGGTCGCTCTCTAGGAGTGGCCTTAGTCATTTAACCAATAGGAGATAAACATTATGATGAACATTAAGACTAACCCGTTTAAAGCCGTGTCTTTCGTAGAGTCTGCCATTAAGAAGGCTCTGGATAACGCTGGGTATCTTATCGCTGAAATCAAGTACGATGGTGTACGCGGGAACATCTGCGTAGACAATACTGCTAACAGTTACTGGCTCTCTCGTGTATCTAAAACGATTCCGGCACTGGAGCACTTAAACGGGTTTGATGTTCGCTGGAAGCGTCTACTGAACGATGACCGTTGCTTCTACAAAGATGGCTTTATGCTTGATGGGGAACTCATGGTCAAGGGCGTAGACTTTAACACAGGGTCCGGCCTACTGCGTACCAAATGGACTGACACGAAGAACCAAGAGTTCCATGAAGAGTTATTCGTTGAACCAATCCGTAAGAAAGATAAAGTTCCCTTTAAGCTGCACACTGGACACCTTCACATAAAACTGTACGCTATCCTCCCGCTGCACATCGTGGAGTCTGGAGAAGACTGTGATGTCATGACGTTGCTCATGCAGGAACACGTCCAGAGCATGCTGCCTCTGCTACAGGAATACTTCCCTGAAATCGAATGGCTGGCTGAATCTTACGAGGTCTACGATATGGTAGAACTACAGCAACTGTACGAGCAGAAGCGAGCAGAAGGCCATGAGGGTCTCATTGTGAAAGACCCGATGTGTATCTATAAGCGCGGTAAGAAATCTGGCTGGTGGAAAATGAAACCTGAGAACGAAGCTGACGGTATCATTCAGGGTCTGGTATGGGGTACAAAAGGTCTGGCTAATGAAGGTAAAGTGATTGGTTTTGAGGTGCTTCTTGAGAGTGGTCGTTTAGTTAACGCCACGAATATCTCTCGCGCCTTAATGGATGAGTTCACTGAGACGGTCTAAAGAGGCCACCCTAAGTCAATGGGGATTCTTTAGCCCATACGGTATTGGCGACAACGATGCTTGTACTATTAACCCTTACGATGGCTGGGCGTGTCAAATTAGCTACATGGAGGAAACACCTGATGGCTCTTTGCGGCACCCATCGTTCGTAATGTTCCGTGGCACCGAGGACAACCCTCAAGAGAAAATGTAATCACACTGGCTCACCTTCGGGTGGGCCTTTCTGCGTTTATAAGGAGACACTTTATGTTTAAGAAGGTTGGTAAATTCCTTGCGGCTTTGGCAGCTATCCTGACGCTTGCGTATATTCTTGCGGTATACCCTCAAGTAGCACTAGTAGTAGTTGGCGCTTGTTACTTAGCGGCAGTGTGTGCTTGCGTGTGGAGTATAGTTAACTGGTAATACGACTCACTAAAGGAGGTACACACCATGATGTACTTAATGCCATTACTCATCGTCATTGTAGGATGCCTTGCGCTCCACTGTAGCGATGATGATATGCCAGATGGTCACGCTTAATACGACTCACTAAAGGAGACACTATATGTTTCGACTTCATTACAACGAAAGCGTTAAGAATTTCACGGTTCGCCGTGCTGACCGTTCAATCGTATGTGCGAGCGAGCGCCGACTAAGATACCTCTTATTGGTAACACAGTTCCTTTGGCACCGAGCGTCCACATCATTATCACCCGTGGTGACTTTGAGAAAGCAATCAACAAGAAACATTCCAGGTTCTTAGTGTGGCAGTGACCCGCTTCCCGTTCGTCCGTCTGTTACTCAAACGAATCAAGGAGGTGTTCTGATGGGACTGTTAGATGGTGAAGCCTGGGAAAAAAAAAACCACCAGTACGACAACTGGGTGTATAGCTTGCTTAGAGAAAGATGACCGTTATCCACACACCTGTAACAAAGGAGCTAACGATATGACCGAACGTGAACAAGAGATGATCATTAAGTTGATAGACAATAATGAAGGTCGCCCCCAGATGATTTGAATGGCTGCGGTATTCTCTGCTCCAATGTCCCTTGCCACCTCTGCCCCGCAAATAACGATCAAAAGATAACCTTAGGTGAAATCCGAGCGATGGACCCACGTAAACCACATCTGAATAAACCTGAGGTAACTCCTACAGATGACCAGCCTTCCGCTGAGACAATCGAAGGTGTCACTAAGCCTTCCCACTACATGCTGTTTGACGACATTGAGGCTATCGAAGTGATTGCTCGTTCAATGACCGTTGAGCAGTTCAAGGGATACTGCTTCGGTAACATCTTAAAGTACAGACTACGTGCTCGTAAGAGTCAGAGTTAGCGTACTTAAGAAAGACCTAGCGAAAGCAGACTTCTATAAAGAACTCTTTGAGAAACATAAGGATAAATGTTATGCATAAGTTCAAGTCAACCCCACCTGCCGACAGCCTATCTGATGACTTCACATCTTGCTCAGAGTGGTGCCGAAAGATGTGGGAAGAGACATTCGACGATGCGTACATCAAGCTGTATGAACTTTGGAAATCGAGAGGTCAATGACTATGTCAAACGTAAATACAGGTTCACTTAGTGTGGACAATAAGAAGTTTTGGGCTACCGTAGAGTCCTCGGAGCATTCCTTCGAGGTTCCAATCTACGCTGAGACCCTAGACGAAGCTCTGGAGTTAGCCGAATGGCAATACGTTCCGGCTGGCTTTGAGGTTACTCGTGTGCGTCCTTGTGTAGCACCGAAGTAATACGACTCACTATTGAAGAGCAGGGAAGACTCCCTCTGAGAAACCAAACGAAACCTAAAGGAGATTAACGAATTCTGGCTTACAAGATTTTCACCTCTGCGCTGGGTACCGCTGAACCTTACGCTTACATCGCCAAGCCGGACTACGGCAACGAAGAACGTGGCTTTGGGAACCCTCGTGGTGTCTATAAAGTTGACCTGACTATTCCCAACAAAGACCCGCGCTGCCAGCGTATGGTCGATGAAATCGTGAAGTGTCACGAAGAGGCTTATGCTGCTGCCGTTGAGGAATACGAAGCTAATCCACCTGCTGTAGCTCGTGGTAAGAAACCGCTGAAACCGTATGAGGGTGACATGCCGTTCTTCGATAACGGTGACGGTACGACTACCTTTAAGTTCAAATGCTACGCGTCTTTCCAAGACAAGAAGACCAAAGAGACCAAGCACATCAATCTGGTTGTGGTTGACTCAAAAGGTAAGAAGATGGAAGACGTTCCGATTATCGGTGGTGGCTCTAAGCTGAAAGTTAAATATTCTCTGGTTCCATACAAGTGGAACACTGCTGTGAGTGCGAGCGTTAAGCTGCAACTGGAATCCGTGATGATGCTGGTCAAACTGGCTACCTTTGGTGGCGGTGAAGACGATTGGGCTGACGAAGTTGAAGAGAACGGCTATGTTGCCTCTGGTTTGCCTGGAGCAAACCACGCGACGAAGAAAGCTGGGACGAAGACGACGAAGAGTCCGAGGAAGCAGACGAAGACGGAGACTTCTAAGTGGAACTGCGGGAGAAAATCCTTGAGCGAATCAAGGTGACTTCCTCTGGGTGTTGGGAGTGGCAGGGCGCTACGAACAATAAAGGGTACGGGCAGGTGTGGTGCAGCAATACCGGAAAGGTTGTCTACTGTCATCGCGTAATGTCTAATGCTCCGAAAGGTTCTACCGTCCTGCACTCCTGTGATAATCCATTATGTTGTAACCCTGAACACCTATCCATAGGAACTCCAAAAGAGAACTCCACTGACATGGTAAATAAGGGTCGCTCACACAAGGGGTATAAACTTTCAGACGAAGACGTAATGGCAATCATGGAGTCCAGCGAGTCCAATGTATCCTTAGCTCGCACCTATGGTGTCTCCCAACAGACTATTTGTGATATACGCAAAGGGAGGCGACATGGCAGGTTACGGCGCTAAAGGAATCCGAAAGGTTGGAGCGTTTCGCTCTGGCCCTTTAGAGGACAAGGTTTCAAAGCAGTTGGAATCAAAAGGTATTAAATTCGAGTATGAAGAGTGGAAAGTGCCTTATGTAATTCCGGCGAGCAATCACACTTACACTCCAGACTTCTTACTTCCAAACGGTATATTCGTTGAGACAAAGGGTCTGTGGGAAAGCGATGATAGAAAGAAGCACTTATTAATTAGGGAGCAGCACCCAGAGCTAGACATCCGTATTGTCTTCTCAAGCTCACGTACTAAGTTATACAAAGGTTCTCCAACGTCTTATGGAGAGTTCTGCGAAAAGCATGGTATTAAGTTCGCTGATAAACTGATACCTGCTGAGTGGATAAAGAGAACCCAAGAAGGAGGTCCCCTTTGATAGATTAAAAAGGAAAGGAGGAAAGAAATAATGGCTCGTGTACAGTTTAAACAACGTGAATCTACTGACGCAATCTTTGTTCACTGCTCGGCTACCAAGCCAAGTCAGAATGTTCGTGTGCCGTAGATGCGCCAGTGGCCCAAAGAGCAGGGTTGGCTCGATGTGGGATACCACTTATCATCAAGCGAGACGGTACTGTGGAGGCAGGACGAGATGAGATGGCTGTAGGCTCTCACGCTAAGGGTTACAACCACAACTCTATCGGCGTCTGCCTTGTTGGTGGTATCGACGATAAAGGTAAGTTCGACGCTAACTTTACGCCAGCCCAAATGCAATCCCTTGGCTAACTGCTTCACGCTGGCTGCGTCTGCAAAGCGCTGTGCTCGCCGTACGGTGGCGCCGAAGGCTTGCCCTTCGTTCGACCTTAAGCGTTGGTGGGAGAGAAACGAACTGGTCACTTCTGACCGTGGATAATTAATTGAACTCACTAAAGGGAGACCACAGCGGTTTCCCTTTGTTCGCATTGGAGGTCAAATAATGCGCAAGTCTTATAAACAATTCTATAAGGCCGAGGAGGCATATCCAAGTGTGGGAGGCAGCCAATGGGCCTATACCAAAAGGTTATTATATAGACCACATTGACGGCAATCCACTCAACGACGCCTTAGACAATCTCCGTCTGGCTCTCCCAAAAGAAAACTCATGGAACATGAGAACTTTCCAAAGAGCAATACCTCAGGACTAAAGGGACTGAGTTGGAGCAAGGAAAGGGAGATGTGGAGAGGCACTGTAACAGCTGAGGGTAAACAGCATAACTTACGTAGTGAGATTTATTGGAAGTCGTTGCGTGGATTTATAGAAGACTCGGAGGGAATTGCATGGACAATTCGCACGATTCCGATAGTGTATTTCTTTACCACATTCCTTGTGACAACTGTGGGAGTAGTGATGGGAACTCGCTGTTCTCTGACGGACACACGTTCTGCTACGTATGCGAGAAGTGGACTGCTGGTAATGAAGACACTAAAGAGAGGGCTTCAAAACGGAAACCCTCAGGAGGTAAACCAATGACTTACAACGTGTGGAACTTCGGGGAATCCAATGGACGCTACTCCGCGTTAACTGCGAGAGGAATCTCCAAGGAAACCTGTCAGAAGGCTGGCTACTGGATTGCCAAAGTAGACGGTGTGATGTACCAAGTGGCTGACTATCGGGACCAGAACGGCAACATTGTGAGTCAGAAGGTTCGAGATAAAGATAAGAACTTTAAGACCACTGGTAGTCACAAGAGTGACGCTCTGTTCGGGAAGCACTTGTGGAATGGTGGTAAGAAGATTGTCGTTACAGAAGGTGAAATCGACATGCTTACCGTGATGGAACTTCAAGACTGTAAGTATCCTGTAGTGTCGTTGGGTCACGGTGCCTCTGCCGCTAAGAAGACATGCGCTGCCGACTACGAATACTTTGACCAGTTCGAACAGATTATCTTAATGTTCGATATGGACGAAGCAGGGCGCAAAGCAGTCGAAGAGGCTGCACAGGTTCTACCTGCTGGTAAGGTACGAGTGGCAGTTCTTCCGTGTAAGGATGCAAACGAGTGTCACCTAAATGGTCACGACCGTGAAATCATGGAGCAAGTGTGGAATGCTGGTCCTTGGATTCCTGATGGTGTGGTATCGGCTCTTTCGTTACGTGAACGAATCCGTGAGCACCTATCGTCCGAGGAATCAGTAGGTTTACTTTTCAGTGGCTGCACTGGTATCAACGATAAGACCTTAGGTGCCCGTGGTGGTGAAGTCATTATGGTCACTTCCGGTTCCGGTATGGGTAAGTCAACGTTCGTCCGTCAACAAGCCGCTACAATGGGGCACAGCGATGGGCAAGAAGGTAGGCTTAGCGATGCTTGAGGAGTCCGTTGAGTCGCTGAGGACCTTATAGGTCTACACAACCGTGTCCGACTGAGACAATCCGACTCACTAAAGAGAGAGATTATTGAGAACGGTAAGTTCGACCAATGGTTCGATGAACTGTTCGGCAACGATACGTTCCATCTATATGACTCATTCGCCGAGGCTGAGACGGATAGACTGCTCGCTAAGCTGGCCTACATGCGCTCAGGCTTGGGCTGTGACGTAATCATTCTAGACCACATCTCAATCGTCGTATCCGCTTCTGGTGAATCCGATCAGCGTAAGATGATTGACAACCTGATGACCAAGCTCAAAGGGTTCGCTAAGTCAACTGGGGTGGTGCTGGTCGTAATTTGTCACCTTAAGAACCCAGACAAAGGTAAAGCACATGAGGAAGGTCGCCCCGTTTCTATTACTGACCTACGTGGTTCTGGCGCACTACGCCAACTATCTGATACTATTATTGCCCTTGAGCGTAATCAGCAAGGCGATATGCCTAACCTTGTCCTCGTTCGTATTCTCAAGTGCCGCTTTACTGGTGATACTGGTATCGCTGGCTACATGGAATACAACAAGGAAACCGGATGGCTTGAACCATCAAGTTACTCAGGGGAAGAAGAGTCACACTCAGAGTCAACAGACTGGTCCAACGACACTGACTTAACAGATTATTGATGTGACTCTCCAGACGACTACGAGAAGTTTCGCTGGAGAGTCCCATTCTAATACGACTCACTAAAGGAGACACACCATGTTCAAACTGATTAAGAAGTTAGGCCAACTGCTGGTTCGTATGTACAACGTGGAAGCCAAGCGACTGAACGATGAGGCTCGTAAAGAGGCCACACAGTCACGCGCTCTGGCGATTCGCTCCAACGAACTGGCTGACAGTGCATCCACTAAAGTTACCGAGGCTGCCCGTGTGGCAAACCAAGCTCAACAGCTTTCCAAATTCTTTGAGTAATCAAACAGGAGAAACCATTATGTCTAACGTAGCTGAAACTATCCGTCTATCCGATACAGCTGACCAGTGGAACCGTCGTCCACATCAACGTTCGCAACGGTAAGGCGACTATGGTTTACCGCTGGAAGGACTCTAAGTCCTCTAAGAATCACACTCAGCGTATGACGTTGACAGATGAGCAAGCACTGCGTCTGGTCAATGCGCTTGCCAAAGCTGCCGTGACAGCAATTCATGAAGCTGGTCGCGTCAATGAAGCTATGGCTATCCTCAACAAGATTGATAACTAAGAGTGGTATCCTCAAGGTCGCCAAAGTGGTGGCCTTCATGAATACTATTCGACTCACTATCGAGGAGATATTACCATGCGTGACCCTAAAGTTATCCAAGCAGAAATCGCTAAACTGGAAGCTGAACTGGAGGACGTTAAGTACCATGAAGCTAAGACTCGCTCCGCTGTTCACATCTTGAAGAACTTAGGCTGGACTTGGACAAGACAGACTGGCTGGAAGAAACCAGAAGTTACCAAGCTGAGTCATAAGGTGTTCGATAAGGACACTATGACCCACATCAAGGCTGGTGATTGGGTTAAGGTTGACATGGGAGTTGTTGGTGGATACGGCTACGTCCGCTCAGTTAGTGGCAAATATGCACAAGTGTCATACATCACAGGTGTTACGCGGTGCAATCGTTGCCGATAAGACCAACATGATTCACACAGGTTTCTTGACAGTTGTTTCATATGAAGAGATTGTTAAGTCACGATAATCAATAGGAGAAATCAATATGATCGTTTCTGACATCGAAGCTAACGCCCTCTTAGAGAGCGTCACTAAGTTCCACTGCGGGGTTATCTTAGCTACTCCACCGCTGAGTACGTAAGCTACCGTCCGAGTGACTTCGGTGCGTATCTGGATGCGCTGGAAGCCGAGGTTGCACGAGGCGGTCTTATTGTGTTCCACAACGGTCACAAGTATGACGTTCCTGCATTGACCAAACTGGCAAAGTTGCAATTGAACCGAGAGTTCCACCTTCCTCGTGAGAACTGTATTGACACCCTTGTGTTGTCACGTTTGATTCATTCCAACCTCAAGGACACCGATATGGGTCTTCTGCGTTCCGGCGGCCCGGAAAACGCTTTGGGTCTCACGCTTTGGAGGCGTGGGGCTATCGCTTAGGCGAGATGAAGGGTGAATACAAAGACGACTTTAAGCGTATGCTTGAAGAACAGGGTGAAGAATACGTTGACGGAATGGAGTGGTGGAACTTCAACGAAGAGATGATGGACTATAACGTTCAGGACGTTGTGGTAACTAAAGCTCTCCTTGAGAAGCTACTCTCTGACAAACATTACTTCCCTCCTGAGATTGACTTTACGGACGTAGGATACACTACGTTCTGGTCAGAATCCCTTGAGGCCGTTGACATTGAACATCGTGCTGCATGGCTGCTCGCTAAACAAGAGCGCAACGACTCGTTTGACACAAAAGCAATCGAAGAGTTGTACGTAGAGTTAGCTGCTCGCCGCTCTGAGTTGCTCCGTAAATTGACCGAAACGTTCGGCTCGTGGTATCAGCCTAAAGGTGGCACTGAGATGTTCTGCCATCCGCGAACAGGTAAGCCACTACCTAAATACCCTCGCATTAAGACACCTAAAGTTGGTGGTATCTTTAAGAAGCCTAAGAACAAGGCACAGCGAGAAGGCCGTGAGCCTTGCGAACTTGATACCCGCGAGTACGTTGCTGGTGCTCCTTACACCCCAGTTGAACATGTTGTGTTTAACCCTTGGTCTCGTGACCACATTCAGAAGAAACTCCAAGAGGCTGGGTGGGTCCCGACCAAGTACACCGATAGGGTGCTCCTGTGGTGGACGATGAGGTACTCGAAGGAGTACGTGTAGATGACCCTGAGAAGCAAGCCGCTATCGACCTCATTAAAGAGTACTTGATGATTCAGAAGCGAATCGGACAGTCTGCTGAGGGAGACAAAGCATGGCTTCGTTATGTTGCTGAGGATGGTAAGATTCATGGTTCTGTTAACCCTAATGGAGCAGTTACGGGTCGTGCGACCATTGGTTTCCCAAACCTTGCGCAAATTCCGGGTGTACGTTCTCCTTATGGAGAGCAGTGTCGCGCTGCTTTTTGGCGCTGAGCACCATTTGGATGGGATAACTGGTAAGCCTTGGGTTCAGGCTGGCATCGACGCATCCGGTCTTGAGCTACGCTGCTTGGCTCACTTCATGGCTCGCTTCTTTTGATAACGGCGAGTACGCTCACGAGATTCTTAACGGCGACATCCACACTAAGAACCAGATAGCTGCTGAACTACCTACCCGAGATAACGCTAAGACGTTCATCTATGGGTTCCTCTATGGTGCTGGTGATGAGAAGATTGGACAGATTGTTGGTGCTGGTAAAGAGCGCGGTAAGGAACTCAAGAAGAAATTCCTTGAGAACACCCCCGCGATTGCAGCACTCCGCGAGTCTATCCAACAGACACTTGTCGAGTCCTCTCAATGGGTAGCTGGTGAGCAACAGGTGGAATTGGAAACGCCGCTGGATTAAAGGTCTGGATGGTCGTAAGGTACACGTTCGTAGTCCTCACGCTGCCTTGAATACCCTACTGCAATCTGCTGGTGCTCTCATCTGCAAACTGTGGATTATCAAGACCGAAGAGATGCTCGTAGAGAAAGGCTTGAAGCATGGCTGGGATGGGGACTTTGCGTACATGGCATAGGGTGCATGATTGAAATCCAAGTAGGCTGCCCGTACCGAAGAGATTGCTCAGGTGGTCATTGAGTTCCGCACAAGAAGCGATGCGCTGGGTTGGAGACCACTGGAACTTCCGGTGTCTTCTGGATACCGAAGGTAAGATGGGTCCTAATTGGGCGATTTGCCACTGATACAGGAGGCTACTCATGAACGAAAGACACTTAACAGGTGCTGCTTCTGAAATGCTAGTAGCCTACAAATTTACCAAAGCTGGGTACACTGTCTATTACCCTATGCTGACTCAGAGTAAAGAGGACTTGGTTGTATGTAAGGATAGTAATTTAGTAAGGTTCAGGTTAAAACAGCCACAACGGTTCAAACCAACACAGGAGATGCCAAGCAGGTTAGGCTAGGTGGATGCA
+
777211+(&$$%%$#%+23>:9<<-0,,?=@>>>FD?>1011@ABEDJGIFJJJJJJJJJJJJFDCHDGDDFJFJIGFJGJJECEEGIFFGHJH6558J1-/2--**))**())))((-0/((9:IHJIJIJJJFJIJJAAABEDCI---B67EE=JFFFJIJJJJJJJJHHHJIIJGJJJJJJJIJJJJJJJJJFJIGIIJGJFEJ::::@:=:=;:0000FFHGJJJFJIJEDCBHJJJJIJJHJJJJJJJBDHJIFD>?JJJJHJJJJGEEDFEIF@@>E9889622AA??@?A@=>J?7'C=EIJFGJJJJJJJJJGJJJIJJIJJJJFIEB;=JJJJJJJEJJFGJJHGIJJEJJEJEDDDEIJJJGJJEJEIJCJFB@@A@@@CFEGFCHDEJIJJHJJJFG:8861124,**),.()'''*)001@A9<=;?>EGJGJJJHDGIGGGJGHJGJIGIJJJJJJCEBJJJFFJIEGJAAAJFIFJIFHGJHJFFJJJFHJJJHJJJJGIHJJJJJJFJHEGJHFEJJJ531242./159886877:8875:>@JFJFFGCCIIJJJGJJIJJJHGEJIJJG?>=;><BDBD@?ADJJJJHDDGHGJJFDEADHFHJEFD>912<>99JGJJJJIJCGFEJJJJIIGGGEHFFGABAB=;>;=322*)'&&%'*<CAA>;<@FJJGFHJFGEIIFJJGJHIGFD/...DJJJJIGDFGEDB:9999@HGJHJHIJIJHGJJIIHJJJJJJJJGHHJJJJGJJJJFJGEDJCEDBHEFECFGJGF=;<=?=<=>BCBBIH10(((&))))($$%()2<CFIFJJJJJFGJJJFDFDJJIHGJFIJIJIJJGHJJJJJJJIJIJJJJGJIGJJJJJJJJJJJJJJJJJHJCA@@JJGCBAB@>5./<@>?DEIHFGJFJFIJHGH;;;65+**,($$$'%&'9D:999/...04597,,--1-*((**JHJJJJBJ===>DFEHGJEGJGJJJIJJGHJGJJIJGGJJJJJFJJFGJGADFIHFJJJDDDCJJFJJFJ8888751/.26=:99:9@@@GJJI?@JJJHJJHIJJIJJJJJJGHJJJHJIFHDFJGGJJJJJJJJJIJJHJFGJJJJJJHJ::8999JFJIJJIGHDJJGHIJJGJJGJGJJJJJJGJIJJJGJJJJJ@=?==>AADCBDJGGJGJGF?FGBCBCGEEJ>>>>ACCBHHHJJJJFJIJJHJJJGJJJJJIJJJ=9988IFJJFHJHJJJJJJFIFJJJJ===JFIEGJJJJJJJJJGHJJGJJJJIJJJJJGJJEDFJJJGJJEJHGE;=@JJJHJJIJFCD@>AJIJJJIJJJJEHJGJJJJJIJJJIJ4224EEDGJJGJIJJIGHFJFIGHJGIJHJJIJJIJHJJJJIIJGEEFJJJIJHJIJGJJGHIFCJE?CEFJIHJJJHJJIGGCB@AA(1135@JGJHFIJEIFJJJJGJHJFGFJJIGJJJJJJJJ>>>=@>=>DJHFJJIJJJJGHHHJJGJJJJJHJFGJFGJJGJJHJE?A66,,0.))*..,,,.484@ACJHHJ==A?GF?88524??JJFJJ;++++**)))((69:<AA@@?JEBGHEJGIJHIDFJ>>9:...-53233ADGEHFJIA?>>FJGJGJJABCAGEIJFFGG::.--/--,,-())*7<=@AEGHJFJJJJEJJJGGGGGJGJHJJGJFIFJHGJGDFEEJGHJIJJFJFB=200,+)('*/,.112..1845CCHFBDABDD@9899HIJJJHGGHJIJJIEHJJJJJJJGGJIJIJGJJFJJGJJJJJIJJJIJJJGJJJJJJJJIJJGG:CJJJEEJI9888D?DCEDJJDBBGJAAA@AA654J<996;9;F:<<<B<<AABCIJIJJJEDCB&&&&&&'575555?>>CED>:6599@BIJIJJIEHEJGFJGIJJJBBABJJIJJHJJJGIHJJJGGJIGJJJHGIFIHEJJJHIGJIFFFHJJJJJJJJJJH>???J0...89DGJCFJJJJJICEDCJJEJIJJJJJJJIGIJJGJHJJ>;;;;==78892223BDJJJJEJDJIJFJGGJGEE6558>JJGGJJHGIIGJJGJJG;;:<<<<=@J-,,-9<<;;>8@<7DGIJGJJIJIJIIJJJJJHJJJJD=>@@?HHJFJJJJFJJGFJJJJIFJJJJJJFJJJJHJGFJJJJJJ:>,,-@B@C?>..,.,,.4/?>?AAA@>@<>55>?GIJFGJHGJJHHJIHJJGFJJJJJJGJIFIJDFDEHHIFDEJJJJADDJEIJJJJJJJJJJJHIIJJJJGGJJJJJJAA==<;AA@DEJJJJJHIJJJJJJCFCFE@B987747DC?@@AJGHJJHJIFFJJJJJJBCCIFJJJJJFJJJJJIJJJJHHEJJHJJGIJJJGJ?=:+<>DFDG===7557=BFJJHFCB>=776;FHJHJEJFJGGIJJJJJJIJFEJJJ<CBBG??A776=:755527673/6559<>?>FC?A=;<CDJJJJJGGFJJJJJJJIJJJJHFDEFHJFJEDJAH)))DEJJHDJG><;-AFGGGCAC?J>CEA<>:;?9:::@@=ADEJJHJJJHJJJDJJHJJID96>2.--.,,,2/33359<?433,,,,-,-/1.'3.,+--/00HFFF/...979:>=>=@?AC@ECE>J?;JEJEHJFEHFDJ>A5667ADFD8>>?FJIJFJJJJGJJJJIJJHGJJJJIJJ96786>CBDB?889(((-..-+*)()*+-'***,+&'%%%&'+,--CIGIGDA@?AJG<;;:@>JHJJHJJJHGGJHJJFJGJHJJJJJGJJIJJJJGJHIGJEJFFBBAAJ+++++++,666<FJJGGFJJIDDHJEJFA>>@JFFJHGFHFFCJGJJJJGJJA:777/JFJJJHJJJJJJJIJJIGGIJJHEFFCBJDABJJJC?6GH33:3?@EJJGJJHJJIFHGDFCCGFJJG,,,,@@CHFJJJIEJJJEJIJJJF9G0...38?@AGHJJHJEGHJJJIJFHIJJ@ABHIJJIJJJHJIJFJJJFHCDHGJHJJJJJJJJGFDCIDJ>EJJGHFGJJJJFFJJJJJFJJFDHEBA<<911C:CFHJHFHJEJJHJII5423EJJJEJHJHGEIIFJIJIJHHEJJIJJJJHJJJJHGIFIJJJGJHJIJHFEGJJHJEIJJIGJHDFHGGGJAA=;<?BD73)*,**'('*++9*))))&)((0000@AGACCDDEBFC2)(*/./5.-+))666<==7668885,1.1;;@JIJJJFJIJIGHJHJJJJJJJJJJJJJJJJGGFIEDE94)00/002@C?AHJIJHIJJFJFCD>>>FJEAA@@DJH??A@A:9>>=FDC??@;6667GIHJHJC@?@EJIEF@334<FJEJEBCFIEGEIJJFFJGJGJIFHJHHGIJFHJHGJJIGJJJJJJJJIGEJJJJEIJJIJJJJJIHJDEDGGFC9889<>>?@IGHJEE7666<J?<=444678>EFBBDJECB=EFHJJIFBCDDGGHBAAGGJJJGDAA.'',2CHEJJIGJJGJF==>::::BC><@>>@CFGHJHJFDEJFHJHFHIEGJGJJJJIJECDDEEJEHGIJGGJDGGDFJJGHDHHEEHFJEDBACFJJDHJ@CCHJJFIFEJJJHJFDDHJJJJIHIJDJFGBBA<<HJIJJJCD@@JJB@@DGJJJJJJJJJIHJHHGJCCEIJJIJDJEIJ73310%$%%11*''(++7..97+**+)((--CFE?@?GJH;77667>JGJJ?FJFEEDEGHJGGIJIHJEIEEEJEE???BCDCIGFABFGFJJJJH<111CFIJEGBAJGIFJJHJJJHFEGHGJJJJJJHJJIJJGGI>>>AHHJJ@@BFJJJJJJJJJIJJJGJJGHJFDCJJJJIEJJJIJJJJJGJJIJJJJJFIIFIJGIJJJJJJDJD999B===>BBBDJJGDDDGJGJHJJJJJGFJJJIFEGJJHIFJJJJHDFDCJHJIJJGJJJFJFJIHJJJJFJJEJJGIJJJJJJJHJJJJJJGJHED>???A>>>H;+EDFIEDJGJJEHJEEFJJJHJA=>3DDFIFGGGHEJJDACCJHJJHJ+**+<;==@=??@FJJJJJJIHJJ?=>>AEIJIJJEGIJHFGDFIEJJGFHEHIJGEIJJJFHBEBBFCB>?644,+,1=BGJJJJJJJJJE::::JHJHJHJJGJIFJJJJHJJJJJJGEJJJJA4444AECFFJJFDEHFJGJJHJJE77777G>E@@A634900007-)))'899IJGJJHJJIGJJJJJJIE7666.-/50.,,8GJDG@EGEHD@<7:73596?@DIEFHJHAB0,,-321.)%$$$$&&'*+,-AE<<<=JJICDCBCBA7::778ED9777<>??AEEGE>''''9<@>7(''&')))DGGJIHIJGJHIJJJABEDGIJJJJJJIGHCFJGJEJEJFJGJIJECABDEDDGJJ==@B>IF==>CGGJGG??GJJJ@@@?GJFFFIGJJFEEG7778DGFFJHJGEFFJDJJJJJJEJFJGJJ@?>@HE=ABCJEGFHJJIFJJJGIJJJJEJFGIGJFEGCCFJHFFDBEJEJJJJJHJEBJJFEIJJIJHIIJGGJGHIIJIJJJJFJEEGJFJJHGGJHIDJJFGFEHDHJDHGJJFJJEFJJJJJJJJJJJHIJJJJJJJJIJIGJJJHJJEJHIJJJJHJJIJJIJIJJJJEGGFA@?A?B@CJJJIGJGJGJIJGJJIJJJJJFDDDJFGBCA?54302002CJFDIFHJCJEGIGIJGJHJHJGFJFEHCFE<9<43334?<>>?FJJFJJGEDECIEIGHJGJJ>=>>H<<<7888>;;::;ECFEHGJEIIEIHHHJHGGJJE>;?>885/*./=:91000/'''&(//3>A@@?B@JHDA=AHJIJHIJIJJJHJGJIJJJDJDBBA=FDGIJHJIGDJJJJJHHGJJJJJJGFJJGHJEEDJJJJJGEDCF>==.--+,--7>:94//4473353?A:AHFIJGFJJHGJJJJJIGEIFC===>BEHIJGJIJJJJJEJGFFJGJIHIJA@>@DJIJJJ>===A:6)))*+'''%8///74554/0//6;/////G2000DEJEGECJIGJHJHIJJHJGJJJJHFJJJGJCCEEEIIHJEJEFDIHAD;:;;FDFDJJJ@@55))((.2669::?DJHDHGJEIIJGJJJFJGJJJJFJJIJJJJJE65450122432200+,)/,*27<BB>@B@A>>55463.CEH;;A3(FJJJIJDIJJJJJJCJJJGJJFFJHJJFJGICHJBCEDEEEFGED<<<<CBCJHJHJJIJIJJJGJJJHJJJJIJGGJJGG44BBJJJFBBB@?700010-++()*2'''(.-,+'&&&'(*//010112///*),,ACABDDJJJE766610/0293/(()+--(**+'--,---())1/0//=BDJEJHJGJGEJGEJFIJB>=>==;;>==?FJIHAABCGEJJHFJJJIFJGJIJDBDCJGFJCCCBEIJFGJJJHJIJHIHFGC=><=BHGJGJJIJJJJJFJFJJGEHDEEJHIJGDGEHJJEJJIHGFE7444::;GJJJJFJJJF:****((&%%%&%$&(%%&%&&&%%#$%'$$$&&*''*$$%''&%$%'%&$%%(+DEIIJE@ABAA>>>==><9G??DDC@>@CC=::DC<:76:;9100.+0'(.(*((,9::BJEJJIHD???AAFGFJJJJIEDEJJHJGJJJJFGJJIJJJJJHGHGJIJJGJGEJFJEFJJDBA7666@CDFGJJJHEJJI@??>JHCCDEIJFFCC7666.-,,--(&%$$$%%&()57FEBCCACCGHGIEJJJJJJJGIJJGJFFF.../CCIGEFE889IIJGIJDFCIFJGIHGJJFJGJCFJCCCEIGJJCEBBDDA999:<@;>88AJIIJGHIGDDGJIEIJDJ>:ECHGGFJHJJJJJGJJJJHE5541+')%(+*(,-/16BCE888:?>=3246HJE>DJJJJJJFJJGJ>9CDHGDFDCJEFJJHJJFFGEGJEEGHIHJHJJDFFJFJJJIHEGIJHJJF==<<=9/+,+'')*.01(((J;0---HHGGJGJGIDEGFIFGIJJJJCA*'&+()(*)*++9;<<F>>9899DGHHHJJJJCD@C@@@CHGHEJJJFEJC<<<<JJE<EJEFCHEHJFJJGJJGEFGJJFFIJIJFDEFGEE::;DE>=<798665(+*)++5667BCBJJBBDHJJHJIGHIJEJCFGFJJHJIGHHGHGJDCDDIFGGFFGF;;;54446JJ68A@ECBDDFJJCBCDJEJJG88>AFFIFJCFEEIDGGJJIJDB@ACBHJJJJFIJHGDCIFJJJGFEGHFFHJDFECFJFFIDEHEIGEJHBA53///CCHIIHFG7DJJFJHGGEHHGIFJJHHJEIGFFJJJHJIGJFJJDGGIH22228ABDJIJJJEEFEEFDFJFJF<<;;<A4444;::<BACB>==BACABA>?)(((5FFJJEJJIG:88CFBECFIJCDIJJJFGFJHEDJJJIJHJJFGJJJJH><<FIHJIFJIHGG,,,,9=JJGJ5555CH<<BFIHJEJJJJHJHJGJJJJGHJEJJJIB9CCIIJJGJJGHJJHJJHGHEICBCDJJJFIHFFGGEB?>666A>=<C<<<=JJFIIJJJFIJJJJJJJIJJJIJJJJBCAB@?CGJC>DB?@;:;EDCCEGJH***+A?@AFGJJFJJECFJJHJJJHGJJJJJJFJGJJGJJJJJJ32124433:?GHJJJHGFFHHICABEE???ACDCEJGGJJIJGIFFFEFFJJJJIJJJIJHJJJJJGJFDDHGGDJJJHCGC@<:11?5545540011@FJJJJJJJJJJHIIFJFJJJJJJIJIJJJJJJGFDCA@?DCCAFJFGJJJJJJJJJIFJJJIGIHGJIJGJJHJJJJJJJHIJD>=>J>==DB=JHDIJJJJIJJJIJJFFJJEGJHEGEDF****C7@@IJJJJGJJIGIIFJ9557HIIJGJJIJHJJIJHJFJJJIJJDEGJGJGHGGJGACJIJIJJJJGJEJJFHHJJJJJJFJIEFGJEHJJ=HAE?C?C?EJJHFGJIJFEJJAAB8883332/'>:899766775414677JCCDJJIGGIJFJIIJGJJHIFEDFJJDEEBH?>=A@?:::7/-/0..+,,--+&&'((((1578<AA@?=66JFHJJJJJIJJHJFFFHJGG<:9?<?DJJJIJJJJJJJHHJJA?;;<JJJJJJEECDHJIJJJGJJIIGJGJ<;:;@9998==>ABCHJFHJIHHJIJIJJGJJJJJGJHJIJHJGIGGHGJFJJB@@BFGHEGJIJHI;:9EGFDCFEJJJJEEJDABB><88B==><<<>HEJEGJEJIEJJGECHJJJJIFJGDCDHIIHHFIICBCAAABAEHGFEJJJFHECIEJJGEJJGJJJJJJJIJJJIJE3111DCCBFFJJHHEDBA++++CGFJIIJJJJJJJJIGFJJJJIFJFJFHIJJCBEDFFEJJ;;;561+*+*))*672213944458/0DHG??JHJHHJJEJJJIJJJG....=;=JEJJJJJEJJJFJFJHGHJIFBBC====AHJHJIJJJHJJJGHIHJGJJJJC??GGCC;:68FEEA98645:CJIJHIEIJJJJJJJIEIIIHGJGHIJJGIEJGJJJJJJGHJIJGFJJIJGGJJJJGJJJJJJJHHJJJJJJBBJJHGJFJJJGJGJJJJJJIJJJJJIIIJJFJJJJEGFDJJJGCCBCFFIGGEDEJJIJJJFJFGGJFFHDGHJHGJFFD9;;<=<;77::AIDFHFJJJG????B@BABCBD===8886777+$$'&&(&&%$%&)-)'%&'('&&'(<=GA?@?IJ>@AGJJHHJA@@@ABBHJJGHFJ>DEE@:::>JJGJEJJGJGIJJGJHEJGJJJHGF?@?>??DJJJJJJJIHJJJIJJFJIGJJIJJJJJJJHJFJFIJEJJ;::;AA>>:0--+4<C:889GIGJJIEJJJJHG;;;>IJJGGIFJJJJJJGJHFJJHJJHJHJGJFDIFJBA@@>::JJHJJJJJGJGJIB@<::AABA@CDEJHJHJHJJGJGJGJJIJGCJFIJIJIJJH@?88889CEICDJ?CA1/(059:99?CDBBDEJFJIJJJJJGIEEJJJJJJHJJJGIJGJJJEIEJGJJJJIH<;778;56:;??BEFJJJFJJEJDD?A@@C>@=?52(&&)/.=>>CDIF////??=??BBGBBDCHFFFFHJHJEJJJJJFCE?DHEG9;999BBDJFJJGJJF?6:<//GD5755HEHJJJHIHHHIFIJJA?<=899EECBFHFDFJJJHJJIF.'&&%''%''%%%%(*?DC@@A?CHGJFFJJJJJGHHJJIHHJJGF??>=??=?==><<<AEAJJIJJJJJHE*))*/8:<3,,;BCD@C?=??>;<JGHGJEJDIJJJ>735212;<::;>?=>=?0..))**34546:8555687888=/--.01<::9==9CFDJIJHIJJEIGGJJJJJJIJJJGJGJFEGCJDI?>>>GIFJJFJIJJFHJJJJHIJIHHJ;;8677<?BBCJHJFJJJIGFCEDBFJJJIJFJHJJC><<=DEC6BJJJJGJJGJJJJIHIHJJHJJJFECDGFGIHJCDCB=E@DJFEE@CCEIJJJE;JGAADEI5555AJJFFGIJJGJD;;;;JIJHHFJJJJGEFCE<>===<<<>JJIJJDFFFCEDJIHECEEJHHIJGJGFJECDB5455C>><@BCBDEHJJIJHJJIEEFGIGHIJJGJHFJJJIGBBBJIJJJJIDFDC<<<<D:99;6;;2/../889C@AC((((9A<8760,++43999:IA@AAGHGHJE?@?JFIJGIGHJJJJJHIHCBBAD3433>JB?EEJJJJGJIIIIFJIGJEFJJHHHJHGFJJHFGGCBBAGGJGJGHJJJEJGJJGJFFJJJEIJJJHGJD:@?JJJJEJF??>?<<=>;EEHGFJICDDD@/.--*()*+)*1139A?777&&&&+.-,,('),')44ADIGEFEJJIJJJIIFJIFCGHFJIJFJGEEEJDGEFFJJBDEJHJEDDJB?::;JDEACB::;;AJJCBIBGEEJ?@?HFDEDJJJJIJEJIEDGFHGHID?B@A@JIJFJIJJJJJJJJIJJEIGJIJC=;:6821161JHJECHJJEJJDJFIIHEC>=>>EFJIJHGJJJJJEIIHFJFJGJIBFE<55EHGFECEJJFEDGJIFIDCDEHIGJJEJJIJJJIIFCCJB?;%%%%+,.349@=>>>B@=CCHCCDBDBCDCJHDBCC?00-.54+**+75324-.@DDFDHJIGDDJHGG@A/////>CGEDCGJJEFIIJJJHJHGJJGF@99>>6667JJJJIGJJJEFFFHJG=>=GFFCDFF????0.7-92--;<8<:=>JJJIJJIGJJJHHHJJBBBAJIJJJJJJJJJEJ==<644:FAC>JJCGDFDA???HE><<=DJGCDJFJIGJJJJFEJ?HB9JHHJCHIHGJJJJJJJJJGGJJJFHDFFJJJFC:888F=<;:;:432:55;FEJHJJJJJEJJIJJJGGJGJJJJJJJJJDEJGGGIHJHGJIJEFCAAB7765/*)+.,-'&&)&&&8?9>@=@?=JJJF,,,-@@AG987637557:>EDGGJEECCDFJJGJJHDJJJJ6667IFI@=7?FHJ////JJIJIJGFFHEFBDIJFJHJJJJHIDDCC==FJJJIJFIJGIHJJJJHJJEHJEBJJFFFCBDJBBABJIJGJFJHJJJJHJHJJJJJIJEDHJJFJJJGGJJEHEJJGFGJJHJJGECB?B312>?=;;<??FGIGJJGJFIEFGJJJJJIIIEJGJHJJJJJJDIJEGJJGJJJFDEHEJDDEGJFJJIJGFJHJJIJDCCECEDEFHJJJGFDEDDJJJFE>FJGGFFJIIDB<((()5///>JGIGG98867<=JCCJJGJFEJJHJFFFJ:IGJ>BDA<;:322010111335;11/,''/90/./42=EGHJJGJF=<<=GCGE@0///;:@>A@:6656:DBDHGIHJJIJ?@BDFEFEJJFEFHHHIJHDJIJJIJJIIIHJJJHGHHIGJGIJJHGGFGFJHEHIEJIGJHIEFDDFFJJJIGJJCDBDJJGIDDBEADBCGJIIFJJFDDEGJJJFGJJJJJGHJJIJJJJJJJIJJFIJHJHJJHJHJFIGJFIJDCCCJCAA=?7656230.---2-3328CBDEG<=9940/0/.0055@ECB?<==;@B>@C3IICGJGGFHJJJDA??C@EFEG86566@FBABBFGGJDDGEDGJJJJJGJJJJJJEHHGJJGFJJEBCGGJIJGEEE****DJEIGIFEJJIFJIIJJ4333JJJJJIGJJJFJEHJGJJJJJGIJJIIGIFE6//4<;>>EDDEFIFJJJHJJJHJCJJJJJJGIJJAFFDDC???@FJJJJJJFB;44IAAJJJJEFHFHGJGFJJIEHHJACIABBAIGFHJGDHJJJIC?@A=CCBGJJDDFEGFJCBC?@A@JJJJJJJJIJJJFGGEGEGGJHJIHJIGIHHGJFJGHIJJIDFGGFHIGJGJJJGIJIJGJFJJHEGIJJJJJGJJJJJFJFIGEIJJGJFFGGDIHIHGGE>2117./5+))/00128<=>?=:9<AHGEHJGJJJJJFIJHHFJJHJFJIGHDBDE8880-*($$$$(&$$-0...../44:=>BIBHDEJHJJJJJJIFJ9888A@GGEF?@@@JJJJJEJGIIJHIHJJJJJJFFGFJEEGFI,***DIEDCDGHJJCBC;99;DCIFCEIJGJJJJGJIJDECGJDCAAAA;DHJFJIJJHJHFJGHGJJJHFIEIJJJFJJ==5555/,,26;9:<<3321.122>>BB9::<C))))0((%%%%%%%+,4:?????;:9::;70.,(,,-1+68<EJGGF@6666IFJJJJB@@>1++)(())68:@;9<@87:999EDBCCDEGE@93435712228FB>=<;>;;9:E@??885578A@C>?>?FJ2225:,,,>GDC@@BAABBJCBA@BBBIGEEHHD:9'''(=HGGIGJ@@@?@JF<@?EJFD;:;<AFDECEGJJGJHJJHIJJJIJJDCCCJHJGJDHJDGAEJDADB122,**)),EJGCCDCC===?DEGJJJGIEFIFFEJJIGHGHDJDGDDFEGEEIGHJDB72.*&&'')(%%'(*+.*&&&'+8;?C<;<<JJ???HF+**-'''+7,)())*/0@CDFCDCGGFEGEGHGEEJGDHFEBG>??@D@??@10//.)%
@Stanford_n8a_1_EcoRI_Ti_plug_1_BigLinear_40_661
ATGGGCTGAGATTGTCATTGACTTAGGGTGGCCTCTTTTTTACTGTCTCAGTGAACTCATCCATTAAGGCGCGAGAAATATCGTGGCGTTAACTAAACGACCACTCTCAAGAAGCACCTCAAAACCAATCACTTTACCTTCATTCGCCCAACCTTTTGTCCCATACCAGACCCTGAATGCAACCGTCAGCTTCGTTCTCAGGTTTCATTTTCCACCAGCCAGATTTCTTACCGCGCTTATAGATACACATCGGGTCTTTCACAATGAGACCCTCATGGCCTTCTGCTCGCTTCTGCTCGTACAGTTGCTGTGGTTCTACCATATCGTAGACCTCGTAAGATTCAGCCGCTTTGCCATTCGATTTAGGGAAGTATTCCTGTAGCAGAGGCAGCATGTTCTTAACGTGTTCCTGCATGAGCAACGTCATGACATCACAGTCTTCTCCAGACTCCACGATGTGCAGCGGGAGGATAGCGTACAGTTTTATGTGAGAGGTGTCCAGTGTGCAGCTTAAAGGGAACTTTATCTTTCTTACGGATTGGTTCAACGAATAACTCTTCATGGAACTCTTGGTTCTTCGTGTCAGTCCATTTGGTACGCAGTAGGCCGGACCCTGTGTTAAAGTCTACGCCCTTGACCATGCGTTCTTCCCCATCAAGCATAAAGCCATCTTTGTCAAGCAACGGTCATCGTTCAGTAGACGCTTCCAGCGAACATCAAACCCGTTTAAGTGCTCCAGTGCCGGAATCGTTTTAGATATTCACGAGAAGCAGTGACTTGTTGGCGGTATTGTCTACGCAGATGTTAGGCGTACACCATCGTACTTGATTTAAGCAATAAGATACCAGCGTTATCCAGAGCCTTCTTAATGGCAGACTACAAAAGCACGGCTTTAAACGGGTTAGTCTTAATGTTCATCATAATGTTTATCTCCTATTGGTTAAATGACTAAGGCCACTCCTAGAGAGCGACCTTAAGCATTGTCCCTATACTGAGTCGTATTACTTCCAGTCCTTCAACTGGTCATACATATGGTTCAACCAATCAGTACACATATTGAACAGAACGTCCTCGTCGTGGTGGTAGAAGGTGCTAGTATCAATCAGGTTTCACTCCTGTCCTCAATACGTAACCGTATGCAATCTTTTCTTGTCAGGCATCATACCAGTCATCATAAATGACCGCTAAGTCTAACTGGAACAGCTTGTTTGTTGCTGCCTTGAATGCTGCCAGATTACCACTATGAAACGTAATGCTTCTGACCCTGCCAGCTACGCTTGTGAGAGCGGTCACGCTTAGTCTTATTCAACTTGCGACCTTTGGTTGCCTCGAAGTCACGAGCATTACGGTTAGAACGTTTGGTCATCTTTTCGAAGTTACGCATACTTAAAGTCCTCTCTTAGTAATTCTTTAATTTAAATCTCTAATTAACACTTAAGGGTCTTAAAGTTAAACCTTAACTTTATCCTATAGTGAGTCGTATTAACCGGAAGAAGGTCAATCATAAAGGCCACTCTTGCGAATGACCTTGAGTTTGTCCCTCTATAGTAGATCGTATTGATTTGGCGTTACGCGAACACGAAGTCCGACTCTAAGATGTCACGGAGGTTCAAGTTACCTTTAGCCGGGAGTGCTGGCATTTGTCCAATTGAGACTCGTGCAACTGGTCAGCGAACTGGTCGTAGAAATCAGCCAGTACATCACAAGACTCATATGTGTCAACCATAGTTTCGCGCACTGTCTTGAACAGGTTCGCAGCGTCAGCCGGAATGGTACCCGAAAGAAGTCGCGTGGATGCGTGCAAAAGATTCGATACCGTACTTCTGGTGTGCCACTACCTACAGTCTTACGAAGGTGGCTACCGTCTTGGCTGTGTACAAAGTTAGGAGCGATACGGAGCTTCCTGTTTGTGTGCATCAATCTCGCTATCTTTGTTGGTGTTAATGGTAGGCTGTAAGCGGAACTGAGCCGAGGAACATCAGGTTCAAGCGCGTCTCAATAGGCTTCTTGTATTCCTGCCACACAGGGAAACCATCAGGAGTTACCCAATGCACAGCGCAACGCTTGCGAAGAATCTCTCCAGTCTTCTTATCTTTGACCTCAGCAGCCAGCAGCTTAGCAGCAGACTTAAGCCAGTTCATTGCTTCAACCGCAGCTACCACCGTCACGCTCACAACCCCCAAATCAGCTTAGCCATGTATCCAGCAGCCTGATTCGGCTTAGTGAACATCAGACCCTTGCCGGAATCAATAGCTGGCTGAATGGTATCTTCCAGCACTTGTTGACGGAAGCCGAACTCTTTGGACCCGTAAGCCAGCGTCATGACTGAACGCTTAGTCACACTGCAGACACCGTAAGCCAGCCATTGACCAGCCAGTGCCTTAGTGCCCAGCTTGACTTTCTCAGAGATTTCACCAGTGTTCTCATCGGTCACGGTAACTACTTCGTTATCAGTTCCATTGATTGCGTCTGCTTGTAGAATCTCGTTGACTTTCTTAGCGACGATCCGTGGAGTTGTCCTGAACCGTTCACTCAGAAGCCTGATTGAGCGCGCAACCACCTACCTCATCTGGGAGCATCGCGGAGAAGTGCTGGATGCCGAGCAGAAACTTCCATTGGAAGCGCAGCGGAAGGGAGCAGTTATAGCTCAGGCCGTGGTGCTGTACCCCAGCGTACTCAAAGCAGAACGCAAGGAAGCAGACGAAGAAAATCTGCTCAGCCCACCAAGTGTTCTCCAGTGGAGACTTAGCGCAAGCCATGATGTTCTCGTGGTTTTCCTCAATGAACTTGATGCGCTCAGGGAACGGAACCTTATCGACACCCGCACAGTTTGCACCGTGGATTTTCAGCCAGTAGTAACCTTCCTTGATTGGTTTACCTTTCGCCAGCGTAAGCAGTCCTTTGGTCATATCGTTACCTTGCGGGTTGAACATTGACACAGCGTAAACACGACCGCGCCAGTCCATGTTGTAAGGGAACCAGATGGCCTTATGGTACACAAACTTATTGGCTTGCTCAAGCATGAACTCAAGGCTGATAGCGGCGAGACTTGCGAGCCTTGTCCTTGCGGTACACAGCAGCGGCAGCACGTTTCCACGCGGTGAGAGCCTCAGGATTCATGTCGATGTCTCCGGTTTGCCATCAGGAGTATCTCACGCTGAATCGCAGGGATGTCCTCGACCGGACAATGCTTCCACTTGGTGATTACGTTGGCGACCGCTAGGACTTTTCTTGTTGATTTTCCATGCGGTGTTTTGCGCAATGTTAATCGCTTTGTACGCCTCAGGCATGTAAACGTCTTGGTCAGGCTCGCATCAGTGCTTTCTTACTGTGAGTACGCACCAGCGCCAGAGGACGACGACCGTTAGCCCAATAGCCACCACCAGTAATGCCAGTCCACGGCTTACAGAGGAACTACGCAAGGTTGGACATCGAAATGCCGCCAGCGCACCTGCACGGGTTGCGATAGCCTCAGCGTATTCAGGGTGCCAAGCTGATAGTCTCAGAGTCTTGACCTACTACGCCAGCATTTTGGCGGTAAGCTGACCGAACTACGGTCACTCGATGACGTGTTGGATCACGGTGCCTTCCTACATGATACGAGTCTTTTCCTTATGCCACGAAGACCACGCCTCGCCACCGAGTAGACCCTTAGAGAGCATGTCAGCCTCGACAACTTGCATAAATGCTTTCTTGTAGACGTGCCCTACGCGCTTGTTGAGTTGTTCCTCAACGTTTTTCTTGAAGTGCTTAGCTTCAAGGTCACGGATACGACCGAAGCCGAGCCTCGTCCTCAATGGCCCGACCGATTGCGCTTGCTACAGCCTGAACGGTTGTATTGTCGGCGCTCGTTCCACAACGCGAGTGGTTGCCTTAATGGTGATGTACGCTACGGCTTCCGGCTTGATTTCTTGCAGGAACTGGAAGGCTCTGGGGCGAACTGCCGCTTAGCTTCACTTCCTCAAACCAGTCGTTGATGCGTGCAATCATCTTAGGGGAGTAAGGGTAGTGATGAGAGGCTTCAGCAGGCAGGCGTCATCCGCAACCTCACCAGCTTTAAGTTGACGCTCAAACATCTTGCGGAAGCGTGCTTCACCCATCTCGTAAGACTCATGCTCAAGGGCCAACTGTTCGCGAGCTAAACGCTCACCGTAATGGTCAGCCAGAGTGTTGAACGGGATAGCAGCCAGTTCGATGTCAGAGAAGTCGTTCTTAGCGATGTTAATCGTGTTCATTTAGTGCCTCTTCCAGTTCATGAGAAATGATGCTGTTGTTCAGGCCACCCGCAGATGACCTGTAAGATAAAACTATCAGCCCATTAACATTGCGTCAAGTTGCTTATCAATGTTGAGCGTAAGACCATTAGCGATAGCCATCCGGTGGGCTGACTACGCCAGTGCAGCGCGATTCGTTCCTCAAGCGCCTTAAACTCCCCGGAACCATCTTGAGCCCCAGAGCATAGCGTTATTGGTTGCTACCTAAGTACATCTACAGCTACCTCATGGTTACGCCGTTCTTGACGTTCAGCCCATCGCCACGCAGCAAGCATTCTTTCGCGCTTAGCTTTGTGTGCTTTACGTGCCTTGCGGTTGCGACGTTTGAATCTGCGTCCTCTAAGCGCCCCTCGTGACGTTCTTTACGGGCCTTAGCGCGGTCAATTTCTTTCTGTCGTGCGACTTGTCGGGCTGTTTACTTATCCGGTTGACCCCGGTGTCGATTGGGATGGCTATTCGCCGTGTCCCTCTCGATGGCTGTAAGTATCCTATAGGTTAGACTTTAAGTCAATACTCTTTTTGATAAATTTTAAATTAATCTTTTAAGTCTCTTTAAGTTGTCTCTCCTTATAGTGAGTTGTATTAATAAAGACAATGATTCAAAGGTTATCACTTTATGGCTAACAACAAGGCGTCTTTAGGTCTGGTCTTTATGTAGTGTCTTTAGGTCTGGTCTTTAGGTCTGGTCTTTATGTTTAAACTTTAAGATAGGCGTTGACTTGATGGGTCTTTAGGTGTAGGCTTTAGGTGTTGGCTTTAGGATGGACGTTAGGAGGTGACTTCAAGAGGAATTGTTCAGGAGACTGTAACAGATAGGGACACAGAGAGACACTCAAGGTAACACCCAAAGACGAACCCAAGGGTCATCCCCAACCCTTAGGGAACCCTCAAGGTCAACCGAAGGTTGACTTTAGGTGATTGGCTGGGCTTTAGGTACCCCCTATGGGGGAACTTTAGGTCCG
+
43...01'&%%&'&%##$'$$&)**111>FCEBHBA;98JJBDCDJHCA?@EFGFDFFHJJFGGJEBC@?;?52-)''''3&&.+,.322228<;;GG65564--,/(/569:<843445457HGEDJIJJJJJIJJJFJD766)''',2++,7763''%%))5000/3223DC::0(-($##$'+01339=97:CBJJFFHJHJJIJHJIJGAC:665;=GEEDAACE>IHJDFJJHJHGEEDEDEEHC1///687:99BJ:;;<JFHJJHJDCC?566ADA@FHJHJJIJJJJIJA@@@D;/())%&&)&%%&*''1:>?ACDDF@AAA@BCEGEBC::;2('())(()*&*;8@C@<<;;1,,-3=A86222.5477334.-./75&%%%&&*'%'+()39?@@A;;;>C@A7777JJFFJEJJIGJJJJJJ>>>>FJCB?==55555@BGJJJJJJEEDEAB@BHGGGJ669999999?EJDH974-)/+-10/'&%%&&';<@?ABC?@??G:<FCEHIFICHDEEJGCJIJJJJGEEBIHHDFFEJDEEFFJIA@@IJIHFJIEC=?BBGJGBBECB@@ADJJFJF?>EHIFIJJFJFDFHFGDDJHFJEHGJIFJJGJCCBAJEJFDA9::510.(%&'-*((-:98FGEEJJDFHGEJDIFHAAC666)&%$&)*,1;>DGJFJCFDFCCEDFEFJJFEGGJFJGJJFJIHIJJJJGFJJJJJIHJJIFJJFIJJFJGGHHABBCE99886J+%$$%%&&)&*(''$%$$%%'&%$$$$$$*)'(((2347BEFG=>>(''()8BFJJHGJ?===>A;33320+-,-***+&&+(*592<9;EJDJGIEJJGJGJIFD=;<DA>?50/))(%&&()))(&'*4=ABBFJEIJIJJJEGFJJHJHJJGHGJIGHJJJJJGIJJJHHJGJJFEJEFECFCB?5333CGHJDCCADB+)&(+,-@@@?JA=>DGADCCGDDCFCCJCA>>ABJHGJGHEEHA110*+234522557>>=9988=BADJ<<>?DFGJF877011111:J=B@@?<EFFIEGFFGGGIHHJHGGJJIJFIJB?>@=521.+*-0353---/100-5-*&'//78;==>AFDFEHGEEJJJJJJJIIJFIJJIJFF;<=::(&%')------/0&&'8;??BCBBDAIEEEIDCIB@BGHJEJJHJJJJJJJIGJEJA=B>;>>=>JJJGFJJJHJJJJHFJFIHJJDJEA@)'(,))(&%'''&&&''+,,,,''%%)'(.++-6:6878=@BHHJGIJHDCEBDHJJJJDJJGJJDCADGHJEJDJGGJJJGJFGJJJGGFJJJJGHIJJGHIJJEHFFEHFBJJJIJJJJJIJHJIJDBEGJJJFIFBA=-)))116<=CG<?JIIACEIJFJFJJJJIJJJJJJIFJIJJJJHJHGDCEB<CJJJJJJGEDDA;::;E><::,*(()*(***A==;;==CJGGJJFBCAEEDCECIJJFJJHJ>>=>FJFDCCJGHJHJJFHJGC@AAIHJGJ<3345A=;=....1111-,,&%%%%%&'(,-/:EEEGIJJJBBFE4589''''BA???>EBEFHB878=<:/,+''(:>>AFJEEGJHIIIJIBJJHDIHH;::9<:7769<100000A@EIGEFBB@?EEHJJIGJJJJIJJIFHJJGJJJHJJJIJJJJJHJGFDHIJEI?54/..6./.35::BDJJJJFJEIJ5444E.++,48781-++.+--.IDEFA;;<?DJFJDDDGG<9..?2111652)))*>A?>971/++)))()'&%$&%%'./((+&$$'%&&%&%$&&&)%%&$$%%)(&&%&((*+''''=@<DCCJEJJHDAEIGJECEIJDJJJJJJJHJFDHEE@)))+))(++&()+0/---+.67?JJIJJJGIIJJHJJJHJJIJJJJJJJJJJHJJJFJJHIJHE0001JJHJHIJEDCEG940.)()46CDGGIGG;;=:=52246:=555487;;?@?@GJB><1344;:;<GDDABCJB??=AJJJFFF4334FG9988@<;??AJJJEDGDJFIGIFJDCC1000@@C@ACJJICB>>?A3--,-..../=BBFDDGJIIJJIEFDBFDC?>BDCC=/.-.-*+17==??FEGFJGJHDJJIJE;;;;DADFD>?==>00000:5,,+''&&'77DDHJJJJFJJGFJEC@8=@BBEFE???@JJDJJ<6657*(()78ACCFJEHFEIJGJFDEIDGHCGJDEA@@@BB@A@@CFJJJEF====CJIHIEEGIJFJJHHJIJHGC<<<=JJIJJDJJFJGEJJJJJJGJHGHHJFJJJEEDHGJEJ?0//099;;90,%%%'*+45>>BDJJHJDJCCC>==>B;777999:AAJ77767>>>BA@@;=JGHCCFAAJIHIHGHJEJJJJGFIJJJJED.../EEFAAAAFDFHC@?;55666,%%%%$%'.)'':;8779>H@=531*(((+'(***+-8=<==<693,,,*)*())&(,1'&'((('(89<2000,&%&'$#$$$%%&'&&&&''&%&%%%,J,++,-''((&%%%&&)'($$%)40***+657BDB?@=?A?=<;;ED;+(&%%$$%*''%$%((('')*)'%%''''(4<>7AAC@??>@BB??@?<=FJJHIIJJJJJFJJJJJJJJJHJJJIJHJIHIJJJGIGJJJJJJHFC?6)(&&,,-,-/21/0//?>@BCCGAB@;822400003467BBA?E62221;@BHJEIGJGJJJJJJGFEEDJDIFFJJJEDFJJJGJJGJJJJJJJGGJFEHH?IJ:*(()*++++-//JJJJIFIHJJIJJJJGJJGHJFEHGFHFJFIJGJJJJIJJJJFIJJFHBA'''2ACDJJFJE==<766767EEC@44433223?==:;>DGJIJIJHJJJJJJGIJJJJJJJJGIJJJJJFJJFIJJFJJJJHEFEEBCHJGJJJJJIJHJJFJBEFIJJJEJJGJIHFGFFF651**&&&&%&)111011.;;;@==F:;:::HFBDEEIGIHIIJGE99-'''',;=<?AAB@@?=<<631.664556?HBCA>??<EJFGJEJJGJHBA:::0-5./88?<;899=;:871267=>B::91122<<;<+*''''&(-('&%''%%%%''(%%%%%++++'&&'/=@ADDGJJJJJGJ;988:8:<C7677BB*''+7<:57<9:::??=6637DDBAA@CB988BGFEBBA@@=CCACDCHJJJDEJJHIFJJHJJJJJJJJGJJJCFFABEDABBBGJ((((;4++,>BBBDDHJ<;421+)'%%$$%&%%'*9;<EJJJJJJGJJIJHIJJJFHGHDEEEIGJJ=<<1...99CHHIHIHJGIIGJFEHFGJJFGHIJHJJHFEIGFGJDFJGEFEGJA@A@E-,'&&&0*,*+++**//56:8.&'&)*)$$%('&+*(((/4../<=>>DDJJEGJIJGFFGJHJFB@=?EJJFAEB5,++**('&%&'*,(((**+-245>:;>=>B<EIHJDBACEDJC===998?D+**((&''''(''''')'%'%%%&0(''((%%&'%$$$$$$#$$%&%%$$$$'&&'%%*,49;:4(%'%%&*+-,*)),**(*,,/,,..=AGFFJJCCCDJDGJHJHJJFEJGHGHJJC<CIJJHJJJJGJJGIJJIJHJJGJHE?@FGGHJJJEIJJJEGGEHEJJJJJGIJJJJGGJJJJHID;99:DJJJJIDJHDJ?@?<46335;GJJJJJHJEJJHHJJIJIJIBB??AD;:::=:---,0.('-.99A?A@@JB999999=B?=?JBCBACC>?,,,,@AHGFDHJDIGJ,,(()(*++)*)()),,+*+++('(&$$$%&%%%,(('&&&'')++9>JIJJJGHGJJJJJJIJGJIJEECFHHBAGCFJHG::993**.0-**,(-&$$$()*)**'&&&&')&''&'&(),))333777,*)))3----4248?A?AAEABHFJB2333@'''/..(&&'((143112=F>@>DFC@@@*(&&%'%%('&%$%$&'(01@>?A?GHFFIJJHFJD<955JJFIGJDHJJIJFEIEJGFFDCJJJ=<<<:965;<<EE555:;745673..146CCGDIFJJJJJEJCH;-,,,011;/.+(('%$$%35AEEJJFGJJJJJJJJJJJDA3444AAADJJEEEGJJJHJJJGHJEGB99:96BIJHHJJIJJGGJJHJJJGABAAHJJIGFCEB@632226654525/;99/--++0.-.)(''$$$$$$$''%&&',0019<:@BCIFJGEJJGDGFEBC76-*&&(12288BEADF4EGIEE>=>?CGIGJJIJJFGIHFHJJJJJJHFFJJHJHJJGJIFHJAAC?@@@JD1+(()('&&)''&&''**,-99<E;<;=JA<><6665-0/?><==----6*))('$%-0('%'&%$$%%)'4/+++68889:FEE?AHGJHJJ6666533-,,.(()*469<;;9:FFJFJJJFHGF>>>?;8)))&&%%&'$&=;;;:634589?DCCBCFGIJJJ??>?IJIEFDDECJJDHGIJJHJJJHJJJABCJJJIJHFIJHHJGJHJJJDFECIHDHJJIGHDC:.**))+12@FA@AAED*&&&*0--%&')4.>999>IIJDFJJJJJJI=<<<FEDHGEHHJIBDD@:999:(&%%&&'8:3,*(+1/'/0378:?7==>EJB@BEJ9888??@@DECCFFDCDF653026633:=34CBBFBJFDFBJ;9=<;97889>=??CDIDA982.<@B@@?@DGI=9755?743--6=@AJHDFBIEEFDHFHIJFBEDEJIHEEECFIJJJFHJFCIJ@CEDHEEDCFJJFEDEGEGC@A:8..../-*''(-:??@?ABDJJJIHJEDDEDBDCEGFCBBC>>>?EFAADJGJHJJDGFJDFEA?>>FIFBDJABCCGC@::8=<4334CEFHGDDCGA@B@C1111@@@A>/--47228;=>>9777:>>DAACBEDFC@00/0,***(''94668:E,***?JIFEDGFCBAA@@AIJHCCCA>>=:0&%%%%+1',)%%%&&***9<;;<??2..-.)*,***=D>A@?DJJJJJHEHEDJGJEDCDHEGIJJHEGJ0///<<DB<>@=88779>?431445+&&+9?=7>>C?=?>EEFDCD@>==?B@AA@CBA@=@ADCBA@?@ACCGFFCDJJBDA<=<?FJE?>?ABCA?2000.'&&''(%
@Stanford_n8a_1_EcoRI_Ti_plug_1_BigLinear_40_662
ACGGATTGATTAACGTTCGTGGTGGTCAGTATGGTAGGGAACTAATTGTACACATTAACGGTAAAGACGTTGCGAAGTATAAGATACCAGATGGTAGTCAACCTGAACACGTAAACAATACGGATGCCCAATGGTTAGCTGAAGAGTTAGCCAAGCAGATGCGCACTAACTTGTCTGATTGGACTGTAAATGTAGGGCAAGGGTTCATCCATGTGACCGCACCTAGTGGTCAACAGATTGACTCCTTCACGACTAAAGATGGCTACGCAGACCAGTTGATTAACCCTGTGACCCACTACGCTCAGTCGTTCTCTAAGCTGCCACCTAATGCTCCTAACGGCTACATGGTGAAAATCGTAGGGGACGCCTCTAAGTCTGCCGACCAGTATTACGTTCGGTATGACGCTGAGCGGAAAGTTTGGACTGAGACTTTAGGTTGGAACACTGAGGACCAAGTTCTATGGGAAACCATGCCACACGCTCTTTGTGCGAGCCGCTGACGGTAATTTCGACTTCAAGTGGCTTGAGTGGTCTCCTAAGTCTTGTGGTGACGTTGACACCAACCCTTGGCCTTCTTTTGTTGGTTCAAGTATTAACGATGTGTTCTTCTTCCGTAACCGCTTAGGATTCCTTAGTGGGGAGAACATCATATTGAGTCGTACAGCCAAATACTTCAACTTCTACCCTGCGTCCATTGCGAACCTTAGTGATGACGACCCTATAGACGTAGCTGTGAGTACCAACCGAATAGCAATCCTTAAGTATCGCCGTTCCGTTCTCAGAAGAGTTACTCATCTGGTCCGATGAAGCACAATTCGTCCTGACTGCCTCGGGTACTCTCACATCTAAGTCGGTTGAGTTGAACCTAACGACCCAGTTTGACGTACAGGACCAAGCAAAGCCTTTTGGGATTGGGCGTAATGTCTACTTTGCTAGTCCGAGGTCCAGCTTCACGTCCATCCACAGGTACTACGCTGTGCAGGATGTCAGTTCCGTTAAGAATGCTGAGGACATTACATCACACGTTCCTAACTACATCCCTAATGGTGTGTTCAGTATTTGCGGAAGTGGTACGGAAAACTTCTGTTCGGTACTGTCACGGGGACCCTAGTAAAATCTTCATGTACAAATTCCTGTACCTGAACGAAGAGTTAAGGCAACAGTCGTGGTCTCATTGGGACTTTGGGGAAAACGTACAGGTTCTAGCTTGTCAGAGTATCAGCTCAGATATGTATGTGATTCTTCGCAATGAGTTCAATACGTTCCTAGCTAGAATCTCTTTCACTAAGAACGCCATTGACTTACAGGGAGAACCCTATCGTGCCTTTATGGACATGAAGATTCGATACACGATTCCTAGTGGAACATACAACGATGACACATTCACTACCTCTATTCATATTCCAACAATTTATGGTGCAAACTTCGGGAGGGGCAAAATCACTGTATTGGAGCCTGATGGTAAGATAACCGTGTTTGAGCAACCTACGGCTGGGTGGAATAGCGACCCTTGGCTGAGACTGAGCGGTAACTTGGAGGGACGCATGGTGTACATTGGGTTCAACATTAACTTCGTATATGAGTTCTCTAAGTTCCTCATCAAGCAGACTGCCGACGACGGGTCTACCTCCACGGAAGACATTGGGCGCTTACAGTTACGCCGAGCGTGGGTTAACTACGAGAACTCTGGTACGTTTGACATTTATGTTGAGAACCAGAACATCTAACTGGAAGTACACAATGGCTGGTGCCCGATTAGGCTCTAACACTCTGAGGGCTGGGAGACTGAACTTAGGGACCGGACAATATCGATTCCCTGTCGTTGCGTAAGTACAGTTCAACACTGTATACATCTTGTCAGATGAGACTACCCCTCTGAACATCATTGGGTGTGGCTGGGAAGGTAACTACTTACGGAGAAGTTCCGGTATTTAATTAAATATTCTCCCTGTGGTGGCTCCGAAATTAATACGACTCACTATAGGGAGAACAAATATCGACTACGGGAGGGTTTTTCTTATGATGACTATAAGACCTACTAAAAGTACAGACTTTGAGGTATTCACTCCGGCTTACCATGACATTCTTGAAGCTAAGGCTGCTGGTATTGAGCCAAGTTCCCTGATGCTTCCGAGTGTGTCACGTTGAGCCTCTATGGGTTCCCTCTAGCTATCGGTGGTAACTGCGGGGACCAGTGCTGGTTCGTTACGAGCGACCAAGTGTGGCGACTTAGTGGAAAGGCTAAGCGAAAGTTCCGTAAGTTAATCATGGAGTATCGCGATAAGATGCTTGAGAAGTATGATACTCTTTGGAATTACGTATGGGTAGGCAATACGTCCCACATTCGTTTCCTCAAGACTATCGGTGCGGTATTCCATGAAGAGTACACACGAGATGGTCAATTTCAGTTATTTACAATCACGAAAGGAGGATAACCATATGTGTTGGGCAGCCGCAATACCTATCGCTATATCTGGCGCTCAGGCTATCAGTGGTCAGAACGCTCAGGCCAAAATGATTGCCGCTCAGACCGCTGCTGGTCGTCGTCAAGCTATGGAAATCATGAGGCAGACGAACAGTCAGAATGCTGACCTATCGTTGCAAGCTCGAAGTAAACTTGAGGAAGCGTCCGCCGAGTTGACCTCACAGAACATGCAGAAGGTCCAAGCTATTGGGTCTATCCGAGCGGCTATCGAGAGGCTCTGCTTGGACCTCAATGGACCGCATTAAGCGAGTCACAGAAGGACAGTTCATTCGGGAAGCCAATATGGTAACTGAGAACTATCGCCGTGACTACCAAGCAATCTTCGCACAGCAACTTGGTGGTACTCAAAGTGCTGCAAGTCAGATTGACGAAATCTATAAGAGCGAACAGAAACAGAAGAGTAAGCTACGGATCGGTTCTGGACCCCCGCTGGCTATGATGGGGTCTTCCGCTGCGAGTGCTTACGCATCCGGTGCGTTCGACTCTAAATTCCCACAACTAAGGCACCTATTGTTGCCGCTAAAGGAACCAAGACGGGGAGGTAATGAGCTATGAGTAAAATTGAATCTGCCCTTCAAGCGGCACAACCGGGACTCTGGCGGGTTACGTGGTGGTGCTGGAGGTATGGGCTATCGTGCAGCAACCACTCAGGCCGAACAGCCAAGGTCAAGCCTATTGGACACCATTGGTCGGTTCGCTAAGGCTGGTGCCGATATGTATACCGCTAAGGAACAACGAGCACGAGACCTAGCTGATGAACGCTCTAACGAGATTATCCGTAAGCTGACCCCTGAGCAACGTCGAGAAGCTCTCAACAACGGGACCCTTCTGTATCAGGATGACCCATACGCTATGGAAGCACTCCGAGTCAAGACTGGTCGTAACGCTGCGTATCTTGTGGACGATGACGTTATGCAGAAGATAAAGAGGGTGTCTTCCGTACTCGCGAAGAGATGGAAGAGTATCGCCATAGTCGCCTTCAAGAGGGCGCTAAGGTATACGCTGAGCAGTTCGGCATCGACCCTGGACGATTGATTATCAGCGTGGTTTCAACGGGGACATTACCGAGCGTAACGTCTCGCTGTATGGTGCGCATGATAACTTCTTGAGCCAGCAAGCTCAGAAGGGCGCTATCATGAACAGCCGAGTGGAACTCAACGGTGTCCTTCAAGACCCTGATATGCTGCGTCGTCCAGACTCTGCTGACTTCTTTGAGAAGTATATCGACAACGGTCTGGTTACTGGCGCAATCCCATCTGATGCTCAAGCCACACAGCTTATCGCCCCAAGCGTTCAGTGACGCTTCTACACCGTGCTGGTGGTGCTGACTTTCCTGATGCGAGTCGGTGACAAGAAGGTAACACTTAACGGAGCCACTACGACTTACCGAGAGTTGATTGGTGAGGAACAGTGGAACGCTCTCATGGTCACAGCACAACGTTCTCAGTTTGAGACTGACGCGAAGCTGAACGAGCAGTATCGCTTGGAGTTCCAACTCTGCGCTGAACCAAGAGGACCAAGGACAGCTTGGGAGATGCTTTAAGGTATCAAGGCTGAACTAGATAAGGTCCAACCTGATGAGCAGATGACGCCCGCAACGTGAGTGGCTAATCTCCGCACAGGAACAAGTTCAGAATCAGATGAACGCATGGACGAAAGCTCAGGCCAAGGCTCTGGACGATTCCATGAAGTCAATGAACAAACTTGACGTAATCGACAAGCAATTCCAGAAGCGAATCAACGGTGAGTGGGTCTCAACGGATTTTAAGGATATGCCAGTCAACGAGAACACTGGTGAGTTCAAGCATAGCGATATGGTTAACTACGCCAATAAGAAGCTCGCTGAGATTGACAGTATGGACATTCCAGACGGTGCCAAGGATGCTATGAAGTTGAAGTCCTTTCAAGCGGACTCTAAGGACGGAGCATTCCGTACAGCCATCGGAACCATGGTCACTGACGCTGGTCAAGAGTGGTCTGCCGCTGTGATTAACGGTAAGTTACCAGAACGAACCCCAGCTATCGAATCTGTGCAACTCACAATTCTAGACCCTGAGTTGATTGCTGCGCTATACCCAGACCAAGCTGAGCTATTCCTGACGATGGACATGATGGACAAGCAGGGTATTGACCCTCAGGTTATTCTTGATGGAACCGACTGACTGTTAAGCGGTCCAAAGAGCAACGCTTTGAGGATGATAAAGCATTCGAGTCTGCACTGAATGCATCTAAGGCTCCTGAGATTGCCCGTATGCCAGCGTCACTGCGCGAATCTGCACGTAAGATTTATGACTCCGTTAAGTATCGCTCGGGGAACGAAAGCATGGCTATGGAGCAGATGACCAAGTTCCTTAAGGAATTACCCTACACGTTGACTGGTGATGATGTTGACGGTGATACCGTGGTGCGATTCCTAAGAATATGATGCAGGTTAACTCTTGACCCGAAATCATGGGAGCAAGGTCGGGATATTCTGGAGGAAGCACGTAAGGGAATCATTGCGAGCAACCCTTGGATAACCAATAAGCAACTGACCATGTATTCTCAAGGTGACTCCATTTACCTTATGGACACGGTGGAGTTGAAGCCAATACGACAAAGAGTTACTCTCGAAGGTCTGGAATTAGAGAACCAGAAGAAACTCGAAGAAGAAAGCTCGTGAGAAGGCTCTGGCTGATGTGAACAAGCGAGCACCTATAGTTGCCGCTACGAAGGCCCGTGAAGCTGCTGCTAAACAGTCCGAGAGAAACGTAAACAGACTCCTCAAGTTCATCTACGGACGTAAGGAGTAACTAAAGGCTACATAAGGAGGCCCTAAATGGATAAGTACGATAAGAACGTACCAAGTGATTATGATGGTCTGTTCCAAAAGGCTGCTGATGCCAACGGGGTCTCTTATGACCTTTTACGTAAAGTCGCTTGGACAGAATCACGATTTGTGCCTACAGCAAAATCTAAGACTGGACCATTAGGCATGATGCAATTTACCAAGGCAACCGCTAAGGCCCTCGGTCTGCGAGTTACCGATGGTCCAGACGACGACCGACTGAACCCTGAGTTAGCTATTAATGCTGCCGCTAAGCAACTTGCAGGTCTGGTAGGGAAGTTTGATGGCGATGAACTCAAAGCTGCCCTTGCGTACAACCAAGGCGAGGGACGCTTGGGTAATCCACAACTTGAGGCGTACTCTAAGGGAGACTTCGCATCAATCTCTGAGGAGAGAGACATGACTACATGCGTAACCTTCTGGATGTTGCTAAGTCACCTATGGCTGGACAGTTGGAAACTTTTGGTGGCATAACCCCAAAGGGTAAAGGCATTCCGGCTGAGGTAGGATTGGCTGGAATTGGTCACAAGCAGAAAGTAACACAGAACTCCTGAGTCCACAAGTTTTGACGTTAAGGGTATCGAACAGGAGGCTACGGCGAAACCATTCGCCAAGGACTTTTGGGAGACCCACGGAGAAACACTTGACGAGTACAACAGTGGTTCAACCTTCTTCGGATTCAAAAATGCTGCCGAAGCTGAACTCTCCAACTCAGTCGCTCGGGATGGCTTTCCGTGCTGGTCGTCTCGATAATGGTTTTGATGTGTTTAAAGACACCATTACGCCGACTCGCTGGAACTCTCACATCTGGACTCCAGAGGAGTTAGAGAAGATTCGAACAGAGGTTAAGAACCCTGCGTACATCAACGTTGTAACTGGTGGTTCCCCTAGAACCTCGATGACCTCATTAAATTGGCTAACGAGAACTTTGAGAATGACTCCCGCGCTGCCGAGGCTGGCCTAGGTGCCAAACTAGAGTGTGGTCTTATTGGTGCTGGTGTGGACCCGCTTAGCTATGTTCCTATGGTCGGTGTCACTGGTAAGGGCTTTAAGTTAATCAATAAGGCTCTTGTAGTTGGTGCCGAAAGTGCTGCTCTGAACGTTGCATCCGAAGGTCTCCGTACCTCCGTAGCTGGTGGTGACGCAGACTATGCGGGTGCTGCCTTAGGTGGCTTTGTGTTGGCGCAGGCATGTCTGCAATCAGTGACGCTGTAGCTGCTGGACTGAAACGCAGTAAACCAGAAGCTGAGTTCGACAATGAGTTCATCGGTCCTATGATGCGATTGGAAGCCCGTAACAACACAAACGCCGACTCTTAGGACCTCTCTCGGATGAACACTGAGAACATGAAGTTTGAAGGTGAACATAATGGTGTCCCTTATGAGGACTTACCAACAGAGAGAGGTGCCGTGGTGTTACATGATGGCTCCGTTCTAAGTGCAAGCAACCCAATCAACCCTAAGACTCTAAAAGAGTTCTCCGAGGTTGACCCTGAGAAGGCTGCGCGAGGAATCAAACTGGCTGGGTTCACCGAGATTGGCTTGAAGACCTTGGGGTCTGACGATGCTGACATCCGTAGAGTGGCTATCGACCTCGTTCGCTCTCCTACTGGTATGCAGTCTGGTGCCTCAGGTAAGTTCGGTGCAACAGCTTCTGACATCCATGAGAGACTTCATGGTACTGACCAGCGTACTTATAATGACTTGTACAAAGCAATGTCTGACGTTATGAAAAGCCCTGAGTTCTCTACTGGCGGCGCTAAGATGTCCCGTGAAGAAACTCGATACACTATCTACCGTAGAGCGGCACTAGCTATTGAGCGTCCAGAACTACAGAAGGCACTCACTCCGTCTGAGAGAATCGTTATGGACATCATTAAGCGTCACTTTGACACCAAGCGTGAACTTATGGAAAACCCAGCAATATTCGGTAACACAAAGGCTGTGAGTATCTTCCCTGAGAGTCGCCACAAAGGTACTTACGTTCCTCACGTATATGACCGTCATGCCAAGGCGCTGATGATTCAACGCTACGGTGCCGAAGGTTTGCAGGAAGGGATTGCCCGCTCATGGATGAACAGCTACGTCTCCAGACCTGAGGTCAAGGCCAGAGTCGATGAGATGCTTAAGGAATTACACGGGGTGAAGGAAGTAACGCCGAGATGGTGCAGAAGTACGCTATGGATAAGGCTTATGGTATCTCCCACTCAGACCAGTTCACCAACAGTTCCATAATAGAAGAGAACATTGAGGGCTTAGTAGGTATCGAGAATAACTCATTCCTTGAGGCACGTAACTTGTTTGATTCGGACCTATCCATCACTATGCCAGACGGACAGCAATTCTCAGTGAATGACCTAAGGGACTTCGATATGTTCCGCATCATGCCAGCGTATGACCGCCGTGTCAATGGTGACATCGCCATCATGGGGTCTACTGGTAAAACGCTAAGGAACTTAAGGATGAGATTTTGGCTCTCAAAGCGAAAGCTGAGGGAGACGGTAAGAAGACTGGCGAGGTACATGCTTTAATGGATACCGTTAAGATTCTTACTGGTCGTGCTAGACGCAATCAGGACACTGTGTGGGAAACCTCACTGCGTGCCATCAATGACCTAGGGTTCTTCGCTAAGAACGCCTACATGGGTGCTCAGAACATTACGGAGATTGCTGGGATGATTGTCACTGGTAACGTTCGTGCTCTACAGGGCATGGTATCCCAATTCTGCGTGATACACTCTACAAGTCTAAACCAGTTTCAGCTAAGGAACTCAAGGAACTCCATGCGTCTCTGTTCGGGAAGGAGGTGGACCAGTTGATTCGGCCTAAACGTGCTGACATTGTGCAGCGCCTAAGGGAAGCAACTGATACCGGACCTGCCGTGGCGAACATAGTAGGGACCTTGAAGTATTCAACGCGGGACTTGGCTGCTCGCTCTCCGTGGACTAAGCTACTGAACGGAACCACTAACTACCTTCTGGATGCTGCGCGTCAAGGTATGTTTGGGGATGTTATTAGTGCCACCCTAACAGGTAAGACTACCCGCTGGGAGAAAGAAGGCTTCCTTCGTGGTGCCTCCGTAACTCCTGAGCAGATGGCTGGCATCAAGTCTCTCATACAAGGAACATATGGTACAGATAAGGACGGGAAGTTTACCGTTAAGGACAAGCAAGCGTTCTCTATGGACCCACGGGCTATGGACTTATGGAGACTGGTTGACAAGGTAGCTGATGAGGCAATGCTGCGTCCACATAAGGTGTCCTTACAGGATTCCCATGCGTTCGGAGCACTAGGTAAGATGGTTATGCAGTTTAAGTCTTTCACTATCAAGTCCCTTAACTCTAAGTTCCTGCGAACCTTCTATGATGGATACAAGAACAACCGAGCGATTGACGCTGCGCTGAGCATCATCACCTCTATGGGTCTCGCTGGTGGTTTCTATGCTATGGCTGCACACGTCAAAGCATACGCTCTGCCTAAGGAGAAACGTAAGGAGTACTTGGAGCGTGCACTGGACCCAACCATGATTGCCCACGCTGCGTTATCTCGTAGTTCTCAATTGGGTGCTCCTTTGGCTATGGTTAGGCCTGAGTTGGTGGTGTTTTAGGGTTCGAGTCCTCCAAGATGGCTCGCTCTACGATTCTACCTAAGGACACCGTGAAGGAACGTGACCCAAACAAACCGTACACCTCTAGAGAGGTAATGGGCGCTATGGGTTCAAACCTTCTGGAACAGATGCCTTCGGCTGGCTTTGTGGCTAACGTAGGGGCTACCTTAATGAATGCTGCTGGCGTGGTCAACTCACCTAATAAAGCAACCGAGCAGGACTTCATGACTGGTCTTATCGAACTCCACAAAAGAGTTAGTACCGAACGACCCATTGACTCAACAGCTTGTGTTGAAGATTTATGAGGCGAACGGTGTTAACTTGAGGGAGCGTAGGAAATAATACGACTCACTATAGGGAGAGGCGAAATAATCTTCTCCCTGTAGTCTCTTAGATTTACTTTAAGGAGGTCAAATGGCTAACGTAATTAAAACCGTTTTGACTTACCAGTTAGATGGCTCCAATCGTGATTTTAATATCCCGTTTGAGTATCTTAGCCAGTAAGTTCGTAGTGGTAACTCTTATTGGTGTAGACCGAAAGGTCCTTACGATTAATACAGACTATCGCTTTGCTACACGTACTACTATCTCTCTGACAAAGGCTTGGGGTCCAGCCGATGGCTACACGACCATCGAGTTACGTCGAGTAACCTCCACTACCGACCGATTGGTTGACTTTACGGATGGTTCAATCCTCCGCGCGTATGACCTTAACGTCGCTCAGATTCAAACGATGCACGTAGCGGAAGAGGCCCGTGACCTCACTACGGATACTATCGGTGTCAATAACGATGGTCACTTGGATGCTCGTGGTCGTCGATTGTGAACCTAGCGAACGCCGTGGATGACCGCGATGCTGTTCCGTTTGGTCAACTAAAGACCATGAACCAGAACTCATGGCAAGCACGTAATGAAGCCTTACAGTTCCGTAATGAGGCTGACTTTAGGAAACCAAGCGGAGGGCTTTAAGAACGAGTCCAGTACCAACGCTACGAACACAAAGCAGTGGCGCGATGAGACCAAGGGTTGCCGAGACGAAGCCAGGCATAAAATACGGCTGGTCAATACGCTACATCTGCTGGGAACTCTGCTTCCGCTGCGCATCAATCTGAGGTAAACGCTGAGAACTCTGCCACAGCATCCGCTAACTCTGCTCATTTGGCAGAACGGCCAGCAGACCCGTGCGGAGCGTAGAGCAAGCAGGCTGGAAAATTACAATGGATTGGCTGGTGCAATTGATAAGGTAGATGGAACCAATGTGTACTGGAAAGGAAATATTGTTCACGCTAACGGGCGCCTTTACATGACCACAAACGGTTTTAAGGACTGTGGCCCAGTATCAACAGTTCTTTGGTGGTGTCACTAATCGTTACTCTGTCATGGAGTGGGGAGATGAGAACGGATGGCTGATGTATGTTCAACATAAAGTGGACAACAGCGATAGGCGGTAACATCCAGTTAGTAGTAAACGGACAGATCATCACCCAAGGTGGAGCCATGACCGGTCAGCTAAAATTGCAGAATGGGCATGTTCTTCAATTAGAGTCCGCATCCGACAAGGCGCACTATATTCTATCTAAAGATGGTAACAGGAATAACTGGTACATTGGTAGAGGGTCAGATAACAACAATGACTGTACCTTCCACTCCTATGTACATGGTACGACCTTAACACTCAGGGACTATGCAGTAGTTAACAAACACTTCCACGTAGGTCAGGCCGTTGTGGCCACTGATGGTAATATTCAAGGTACTTAGTGGGGAGGTAATGGCTCGATGCTTACCTACGTGACAGCTTCGTTGCGAAGTCCAAGGCGTGGACTCAGGTGTGGTCTGGTCGTGCTGGCGGTCGGTAAGTGTGACTGTTGCACAGGATCTCCGCTTCCGCAATATCTGGATTAAGTGTGCCAACAACTGTTGGAACTTCTTCGTACTGGCCCCGATGGAATCTACTTCATAGCCTCTGATGGTGGATGGTTACGATTTCCAAATACACTCCAACGGTCTCGGATTCAAGAATATTGCAGACAGTCGTTCAGTACCTAATGCAATCATGGTGAGAACGAGTAATTGGTAAATCACAAGGAAAGACGTGTAGTCCACGGATGGACTCTCAAGGAGGTACAAGGTGCTATCATTAGACTTAACAACGAATTGATTAAGGCTGCTCCAATTGTTGGGACGGGTGTAGCAGATGTTAGTGCTCGACTGTTCTTTGGGTTAAGCCTTAACGAATGGTTCTACGTTGCTGCTATCGCCTACACAGTGGTTCGATTGGTGCCAAGGTAGTCGATAAGATGATTGACTGGAAGAAAGCCAATAAGGAGTGATATGTATGGAAAAGGATAAGAGCCTTATTACATTCTAGAGATGTTGGACACTGCGATGGCTCAGCGTATGCTTGCGGACCTTTCGGACCATCAGCGTCGCTCTCCGCAACTCTATAATGCTATTAACAAACTGTTAAGACCGCCACAAGTTCCAGATTGGTAAGTTCCAGCCGGATGTTCACATCTTAGGTGGCCTTGCTGGTGCTCTTGAAGAGTACAAAGAGAAAGTCGGTGATAACGGTCTTACGGATGATGATATTTACACATTACAGTGATATACTCAAGGCCACTACAGATAGTGGTCTTTATGGATGTCATTGTCTATACCGAGATGCTCCTACGTGAAATCTGAAAGTTAACGGGAGGCATTATGCTAGAATTTTTACGTAAGCTAATCCCTTGGGTTCTCGCTGGGATGCTATTCGGGTTAGGATGGCATCTAGGGTCAGACTCAATGGACGCTAAATGGAAACAGGAGGTACACAATGAGTACGTTAAGAGAGTTGAGGCTGCGAAGAGTACTCAAAGAGCAATCGATGCGGTATCTGCTAAGTATCAAGAAGACCTTGCCGCGCTGGAAGGGAGCACTGATAGGATTATTTCTGATTTGCGTAGCGACAATAAGCGGTTGCGCGTCAGAGTCAAAACTACCGGAACCTCCGATGGTCAGTGTGGATTCGAGCCTGATGGTCGAGCCGAACTTGACGACCGAGATGCTAAACGTATTCTCGCAGTGACCCAGAAGGGTGACGCATCGATTCGTGCGTTACAGGATACTATTCGTGAACTGCAACGTAAGTAGGAAATGAAGTAAGGAGGCAATGTGTCTACTCAATCCAATCGTAATGCGCTCGTAGTGGCGCAACTGAAAGGAGACTTCGTGGCGTTCCTATTCGTCTTATGGAAGGCGCTAAACCTACCGGTGCCCACTAAGTGTCAGATTGACATGGCTAAGGTGCTGGCGAATGGAGACAACAAGAAGTTCATCTTACAGGCTTTCCGTGGTATCGGTAAGTCGTTCATCACATGTGCGTTCGTTGTGTGGTCTTCGAAGCCCTGAGTTGAAGATACTTATCGTATCAGCCTCTAAGGAGCGTGCAGACGCTAACTCCATCTTTATTAAGAACATCATTGACCTGCTGCCATTCCTATCTCAAGCCAAGCCAAGACCCGGACAGCGTGACTCGGTAATCAGCTTTGATGTAGGCCCAGCCAATCCTGACCACTCTCCTAGTGTGAAATCAGTAGGTATCACTGGTCAGTTAACTGGTAGCCGTGCTGACATTATCATTGCGGATGACGTTGAGATTCCGTCTAACAGCGCAACTATGGGTGCCCGTGAGAAGCTATGGACTCTGGTTCAGGAGTTCGCTGCGTTACTTAAACCGCTGCCTTCCTCTCGCGTTATCTACCTTGGTACACCTCAGACAGAGATGACTCTCTATAAGGAACTTGAGGATAACCGTGGGTACACAACCATTATCTGGCCTGCTCTGTACCCCAAGGACACGTGAAGAGAACCTCTATTACTCACAGCGTCTTGCTCCTATGTTACGCGCTCAGTAGATGAGAACCCTGAGGCACTTGCTCGGGACTCCAACAGACCCAGTGCGCTTTGACCGTGATGACCTGCGCGAGCGTGAGTTGGAATACGGTAAGGCTGGCTTTACGCTACAGTTCATGCTTAACCCTAACCTTAGTGATGCCGAGAAGTACCCGCTGAGGCTTCGTGACGCTATCGTAGCGGCCTTAGACTTAGAGAAGGCCCCAATGCATTACCAGTGGCTTCCGAACCGTCAGAACATCATTGAGGACCTTCCTAACGTTGGCCTTAAGGGTGATGACCTGCATACGTACCACGATTGTTCCGAACAACTCAGGTCAGTACCAACAGAAGATTCTGGTCATTGACCCTAGTGGTCGCGGTAAGGACGAAACAGGTTACGCTGTGCTGTACACACTGAACGGTTACATCTACCTTATGGAAGCTGGAGGTTTCCGTGATGGCTACTCCGATAAGACCCTTGAGTTACTCGCTAAGAAGGCAAAGCAATGGGGAGTCCAGACGGTTGTCTACGAGAATGACTCGTGACGGTATGTTGGGTGGATTATCAGTCCTATCCTTCTTAAACACCACAACTGTGCGATGGAAGAGATTCGTGCCCGTGGTATGAAAGAGATGCGTATTTGCGATACCCTTGAGCCAGTCATGCAGACTCACCGCCTTGTAATTCGTGATGAGGTCATTAGGGCCGACTACCAGTCCGCTCGTGACGTAGACGGTAAGCATGACGTTAAGTATTCGTTGTTCTACCAGATGACCCGTATCACTCGTGAGAAAGGCGCTCTGGCTCATGATGACCGATTGGATGCCCTTGCGTTAGGCATTGAGTATCTCCGTGAGTCCATGCAGTTGGATTCCGTTAAGGTCGAGGGTGAAGTACTTGCTGACTTCCTTGAGGAACACATGATGCGTCCTACGGTTGCTGCTACGCATATCATTGAGATGTCTGTGGGAGGAGTTGATGTGTACTCTGAGGACGATGAGGGTTACGGTACGTCTTTCATTGAGTGGTGATTTATGCATTAGGACTGCATAGGGATGCACTATAGACCACGGATGGTCAGTTCTTAAGTTACTGAAAAGACACGATAAATTAATACGACTCACTATCGGGAGAGGAGGGACGAAAGGTTACTATATAGATACTGAATGAATACTTATAGAGTGCATAAAGTATGCATAATGGTGTACCTAGAGTGACCTCTAAGAATGGTGATTATATTGTATTAGTATCACCTTAACTTAAGGACCAACATAAAGGGAGGAGACTCATGTTCCGCTTATTGTTGAACCTACTGCGGCATAGAGTCACCTACCGATTTCTTGTGGTACTTTGTGCTGCCCTTGGGTACGCATCTCTTACTGGAGACCTCAGTTCACTGGAGTCTGTCGTTTGCTCTATACTCACTTGTAGCATAGGGTCTTCCTGACCGACTGATGGCTCACCGAGGGATTCAGCGGTATGATTGCATCACACCACTTCATCCCTATAGAGTCAAGTCCTAAGGTATACCCATAAAGAGCCTCTAATGGTCTATCCTAAGGTCTATACCTAAAGATAGGCCATCCTATCAGTGTCACCTAAAGAGGGTCTTAGAGAGGGCCTATGGAGTTCCTATAGGGTCCTTTAAAATATACCATAAAAATCTGAGTGACTATCTCACAGTGTACGGACCTAAAGTTCCCCATAGGGGGTACCTAAAGCCCAGCCAATCACCTAAAGTCAACCTTCGGTTGACCTTGAGGGTTCCCTAAGGGTTGGGGATGACCCTTGGGTTTGTCTTTGGGTGTTACCTGAGTGTCTCT
+
,+555;>;;==;;<;87*,->BBBJJB:::;?>?F7776>JDGFGHJ5555JJJGHJFJIJJJJIJJJJFGJICBBFJJJHJJJJJJJEJJGJJHJJJJHJJFGIJJJEGJJFGGJ:::=F?73699899=>B;@?<;:>6::@EE??>?EFHHIIEJHJJJJEDGHJJJJJJGJJJGJJIHJJJHHJJJIJFGJHIIIIDIF@CBBBDGJIJJJJJJIIJJGBCBC@EGEBBCJGJJJJJJJHJIJGDJJJJJJEFB:9225CECBJEJJHHIJJGHJIJFJJJJGJJIJEHGDJFACAEFJJIJJJJIFFJE??JIGJJJJIJJJIJJJJJJJGEJGEDFJIIJGIJJJJIHJ8))((*112/****8723ABEJJFGBHJJJJJEAA76343****=AIHJIIHIDCGFIJJIJHIJJJ>EJA><678EA;ADBJEGHEGEBD=<<=?ECDIGFJFGHJGEIJJJIHJDHGGJGJJHHJJ@?4'CGJGJGFJFGIJJJJJFJGJGJH2101;+::>GIJEJJIJIJIJCFJHJIBECCGJJHJFJJJIFHIEEFGGFDJJFHFJIB@A;:=:=@BJFID:FIJDDEJJHDGGHICDDFDJJJHJJJJJJJCJJIHGGGHGEBGJEGHJJJGEDJHFJ@?>?=-,+,...64678<;;;@CBFDBBABGJEHJGIDFJIIHHHFGJHJHGHJJJJJJJJJJFJA@?CFG;84.-.6;?:7-,,,--9>ACFIJIIJIFEJJHIA>>>>GFGHFJ@@?10032//.19<=><966??JHGJJJJFJFJHIHJJJEHGDJJJJJEJJJJGIJGHIJJEFGGJJJHGJJJJ?>>?JJGIJJIEEDIJJIJJGHEGEJ?:::CFFFJHEIJHJJJJFGJDGHFJGFGJE''''84))))%$$&$$'')34?DEJC::::FJDDGJJIJFEDGJJJGJA@GFDCEHJJJJJJHJGJFJGJGJJHJGJJJJJIJGIFJGGEHJJJJJJIJJJCEGJGJDIFCEFJHJGJJJJHJGJHJJGFJFJJJJJHFJJJIFIJJJJJJIJJJJFGJJJJJJJJ<;;;@@JFDGBBABCHCEFCC=<;<HD>>><>@@JB@@@;97****;44477//40,+,-46IJ=CB;;:<=JJFJEEHHJIIFFFGGJIJG@BAAJJHE?ABJGJHJGGJHJJHFFHJJJJJJGIIJJFJHJJGJGGJJ<;55457;<34359877JGGFDHEJJJDGEJHGJHJJGFJHJGJIFHJJJJIJHIHJHEJHJ----EFEHJFJ;?>AABEFJGJGJJJJJJJGJJJJIHFDIJJJHJJIICI?>@?AB?837::9:GEJEFHJJJIJHJJJIEHHJJJJFJECJJJGJIHJJJJJIHJJJJJGGHHJJJJHHJJIJGJJJJJJJJJJIJFGJJHJJJJJJHGFJFAA@BJGGGJHIFJJJJJFGA@??DGJGDJFEFHJGJC@?@CFJHHHGIJJJJGJJHJJJFIJJJEHGJIHEDFJFEHJFID?>@@GIFEJHHIJJIGFHGIGJJBEJJIJDCGJ0001DCCDGCFJCFGBGA6JDBEGJJJJJFJIJHJJIJJFBB?EHFJEDDDDFIIJFE@?AFG<A9;89BEGJJGGHGHIGJFDHDFFGFHFGHEIEDIIJJJGJJJGJ,IFDEEA63/05445@JJEIJJGIDHHJEJGCBACJFB==<>JHEH?@77989>@???@EBC1105/-3..//16542'&&&(),*%##$$$#%(,.>>AEJFJEHEJJEJJJJJFEEDJF=:;:<?=?7777IIGDDDDJFCCA?::3-,.7+++2479<;557@EGFFGEGEHFGGJECCCJJIFD?&&&&-)(()(&'''%%'''0001DEFCGJFHJFIJFIG@>>>JFHGJJHEEHIJHCBDCIJFGFEJFHFJJJFJHJJJHJJJJJJHGJJJGJJJJJDHGJCCBB@>9833321028;<DFJHFJHFGBA@BE=<9*)))/'&'*7@A=EGEH><;<@>@?BH+++69+****)('/,'((4576///8>;9998<<0.,*-;;D==77333+'(54=>?FCFJJHJGD=51//0-)))*-37;:677//+*())%&))<666542/293:?@@DAEDFHJGJJ;;:700.+**,(((02*8:3556731104+...;JJJBB@ABHABAABE@@?@GGGGGFJJ@JJIJJGJJJEEJIGF;:::=<4;?JIDFCGFEJG===>@;;;==::;>HJJGJJJJJJJHEHGGGA4667IJJJJGJFHBA?>=BDJJJIJJGJGJJIFGJIJHD==AHBCEDEHEFJHDGFHJF@???JJJIJGJGJJJFE<;@:989=<:999;?6666877:BJGJJGF98?8DCBGEJGFJJIFFFCFGFEDJ=<=<JIEFFGHFDJA@4+,23<:4423JJCCDHIJJJJAAAAJHJ@AADIHJJD???BCDCBDIJJGIGJDEIEBFEJEJJJIEDJJHJJIJEFHEJJJEIJIJGJJJJJJJJHJGJJJEEEJJGJHIJIJJIJEHGGDB=;;55IJGG>;996000//478>@@EBCGD===>B@@@GB@?1///1117???BCFIEJJJIJGFHFJJHG?=<;:0**-//009EEGJJHJJJJFGEJGJGGFECADEHE?*))*:5<?ADIAD66//...0/../////52///=;<<>DEGJJJJJJJGIFGFIIJD?=>?JFCFDHJFEBJIJJJIJ6(&&*,*%&%%''++(%'''(,,45633566:8831133:::;><;53013ADCFEHJHJJJJGJIJJJJIFJFJJJJJJJJGJHGJJJJJJJJFHHIJJJIIJJFJJH====EC>@@AHIHHBA@>=<>FJJJJAAAAGJJE?>:64.'''&'%%(035<1111>;;;;B@BBEG?>>?;:::FJAA@D=>==@?@DC>>***2+))()'&$$%(,*+.))))8>@==((()==HJJHIJJIJJFJJJJJFJJGGHHGJJGHIIJEC7776''''(('''&'&&)&&&'-.?>@AF;;99;;IHJJHHHFHFGJHJB2<231.,)((*0<=;;<@HF-,,.CGH,,,6HFGJJJGIFHJHJIJACI??CEG3334>////3/%)%&('''&$$')42399:>JJJJJJHIHJJJJJJGJD<;;<DDEFFJGJJJJJ=>>@JJJJJGEEHJIFGJHCFGIJJFIJHJFJGJHGGGFHJGFEIHDJGJCBBDCACBJ;778>AE@??@J4444<;;;DJJJHJJJJJIJDCCDJJGEDDDCGDGJHJIIHJJJCEBAC99HJJIJHJJJJJHJEHJGHJJJJJJH@?@C6666EJJIFFEGHEJJ:/..,//:>9<887871299<;?=;<9>8779B@J0---JJJJJGGJJJDJFJADGIGE656JJIJJJGJJHJJIHJJJIJGJGJJJJJJJJJJFIJGJJIJHIIFHIFCE879>?@BJJIFJEB@BBHFIJJEGJJGJGJJJD>HJJJDBBCIGJGJJJJIJGJJJGFGJIEEFEF<;;(%$$*;;;?FEI>>?CEDDCE767:=7555562.(&*))('((((116==>AGEFJEJJFFGA@@FID=<<:@?4444DEJHG111220014444)))*6,,,,0/0=D;;;:CE?A?=@>?@?53334?@CCHJIJDBA1,('''99=??@DFEGECEJGHFFFHIJJHJJHJJJFD214445CJJJJHEEEGGEFJJIJJJJIJGJIGJGJJHJJJJJJHIJJJJJJIJJGDCE@AB9999999JJHJFGCGJI@@?@JFJHJJJJGJIJJIGJJFHEJJJGD<:9D433344/001?>9.--.6<30,,'&))(%%&'6?BDHDHEJJFHFBAC==;7B<3222<:9675777BFJ<;;=?;EA:94)(('''*23460/.2224))))A@AFEJJJAB@/+''(*CJHJGJIJJFGJJHIFA?@@JDEFJHGHJJJJJJJJJGJHJJJGJJJJIJHJGJGHFJJHJGJJJIJJJJDCDFFCDEC8+***('&(%'%%&''0..66;;A>?>>;:0-../-'''***+,,,//09:GJJFC@>@;.,,,9AIB<9999CG><922*&&/2ACCCDDFEGFJFCF-&&&&&'(())&&''''''@GDDFDBEJJJFHGJJDB;DFJJJJJJJFJFJJ?==<FDCJHJJGFJJ++++310/*)))****+888DAA??@?5555<@@==>;;:>JFFJJE:::5555JJFHJIJGIJJJGJHCEGDJJJ;;::55)''',,)))()''''01&&&&****)))*;<FIIJG977./<@JJIJJFEEDDCDJDHCC>;;BCDFJ>>==??@DJJJJIIHHHIJHGJJJGHJJGJJJGHJHJJJFJICCCBDEDJJEEJJJJJJDFJ<<<<EJE@@?==?@BBCJHIGEGIFJ4334=ADHJDB<=75(((33'----0/-,.-./4>@FIGEFIJJD=99<:88>=??JJJJJEIJJBC=>>765589JAAABJIEGJHIJJJHJJJJHJIJJJJD;;GIGJJJEJJJJJGHHGJJJH778;FJJDDCCIE.++++,,(('&$$%'$#$$%')'''((*24=('''/22=BIJJJJDJGEJH@;>;>=>EDFHEJB@?=@?GFBFJHIIIJJJJJJIJHJG;@8JDC?AECCAA@=855521211495?:7724,'&'%%$%&)'&&&(')+,.,((+999:9:+*)*8<=BEECFEGJIJJJJJHJH@EFJJFHJIJJJFHJJJBAB?AA@?>=>EDDFJIHIIJEDDE99EDBG5-:::CJIHCFFEJJJJJJGJCABDFCCDJDJDJJGIGFJHJJJHJJBBADA<8@8881111;<<HJJFCBCIJJIGIJEGEFJGEIJGJFDHFJJJGIFJJFC;4452.1-,(%++&-.68>@?++*+.7JJHJJJJJFF>:;21114423313//21/+))*&&''+4;><;=;3333CCDBD@@B@442//5>41DDEJ:777<<=ED:::<C----8I@??@JFC@IFCJIGEIDEJHGFFIIEHFGFFJDBAB7779=@812EGIJII9999;99@?AABDDEJEFHJJJJJJEJJGJ@<<@AA5440---.70:++,4..$$$%&%%'(###$##$*12333?GEIJJJJJFJGAJ8(((=8867555/-,*)*-+,+/(%%''4/*&&&%((,),++??AA@5555666A?CFF?@ACEJ@?@@JFFGJHJHJ@?@>:777=><<;<HJJJJJJHFIIFJJJJFFFGJJJJJFGGF@<?=<14//:787;J?=?<;;///1*)(('((:.-..141110223?@AGDCDEJJDDA?=;5,+'+))*0146@AAFJFJJFEFBDCHEEGHJJFJEE/--,-((((++((*(,14:;GDEGEJIFEJ@A@AJIJFJJJJJJJIJJHJIEJFHJFCCGJJJJJJHAABCJGFJJJCDCDDDJJIJ<===HHGJ@88?@87767ACJJHJJJJJJJHJJJJJJJGGBBCA=55::>:42)((/:HJIHJFJIDJDCJFDJJHJHJIJJJGEFEEJJHJHJJGJJGJFJIGHEFE@FJ4444EHJEDC@BBFDCBBBCJJJJHJJDDGHJJGJJJGGIHJJGJJJJFICIJJJFJFDJGGEFJJJF??@>HFJJJIJIJJJDJHFGGJJ?>=?JAAAAHJAEB75D6@JGICJGHEJJHJIHGFEDJJJFJJABDJIJJJJIJAAAAGDJEJJEEGHJGJ>>@BJGIHCCFC=>>>=<<<FHJJ===<43+*,((((())-/7744461100*)).*,AEHJH????JFIFJJGHIGFHJHDE?BAFBDDE????IJJJJJJIJJIJJIJJJJJJFFGJJJJJHGJJFJJJJJIIIJJHJFEGJHBJIFEJFJGIFEIHIJJJFA@ABGFJJIGGGEFJJJB-0C5..FEEHJJHJJJJEGJJJJJGJJHJFGIJJIHB<<<>JGGJHGEHIJEDGIEGJHJFFFEHGJHHGJJJJJJJGHCEEGJAE>62237?CA>BACA?=@;;::....;877)(((***-.CF8:95765775233:540,---546:GGEHGJJJFGJJJIJEJJHH977:.+++CFJJDBDGBEAAIGGHIJJFEEFJEDCHJIJIJJJJJGJEGJJ>GEEIFDEDCEFHJFJGFJFEGGJJJJJEJFFIHEHDCAA@@@>;:=691;><@CED:444JJEDDED7556<ECBBFJCFJDDCB?AABAABDFJJIEJFJJJJGJIJIBBB:986-//?>**,;:==91113JJJJJJJHJJGCJJHHGGBC3226<::=?988==HJEEE@@A;CJBD@@9-,-4;>7677BF==?AED;:967+((*)&(&&.(''',,,-=8541-..5(('(.+(6760/.2////D@?;;DDJJEBDCJJJJJJJGJIJJJJFJJIJEJFJHJHJFIIJJDJJJJJJJJGEJH0000<:7679JJJJGJEGFGJJJJJIHJJJJHIIJJJJJJJJGIJJJFGIJGHJIJHHJJJJJJJGJJ@@@DJEGFA?A7<1.*(...1))>BJJJJGJGJJJ8*44:;<<FJHJJHJJJJJIJJIJFJJJHIJJFHEJFHJH667?JIJJJFIGHJJGEFJHJJJHEJJEHFDEDDEFGIFJJJJJCFJJIJIJJJJJJJGGE779:?326653,)-+,**((&&%%(1))(&&%%'2*''(0GFFJHJJJJIJHJGJJBBBACEIJJFGFJJJFIJJJJJJJHJIJJGGJHHIJJJEDBCB9J=<>B@BBA@@CCCB97612JJJJJJJEBA42278877>?@@IIJGJJHGJEFF==ADHJJJGJJJHGJHJFJJFJJJI8//011...12@@?@98574556BFDGIJJJHJ?@?JIJJJJIJBJB><BBIHH>>>>JJJJGJHJIJIJJJJJJIHJHJJGIJJJHJIJJJJJJJJCECHJ7777JIDDHEJFHJGGCFFDJJ<<<=D@AAADCAJFJGIGHJHJHFJIIGJDEFCBDBHHJGJJJJGHHJJJIFEFEICCCJJGJJGJHJICD1.---0021112JJJ,-.+<HHIGHJGIJD?>>=AA5)&&&,<=CBCBDEFGHDGJFGHCCCDI65+***'***<;::=9+++D''''?DDJHBCGFJJIGJGJHJJJJHJGIJ72EF=7:4:-**+,33;;;;BBAC@?@JHGIIHFHFHJHJHHJJJ0,FDEEFCFA@6778ABJJJGFJJJJGJJJJJJFIFDDIGB<:7JEBECABAIEJFE@A@@B7666<CFFCECEIGJGIJGEJJGFJJHJJJHHJJDJJJJJJF??><==;**))34IH;;;=@JJIIJJFG@@BBJFDC<JECEABDDJJFJEGD?<<;>>998:=>>?@BJJJEGGHJFGGJJIJJJFEFFHJGGJJGJJJJIJEJGJJIHGJGJJJJJJJGJGIJJJHHJFBA=;,>=EJIJJGJFJA@A:::....CEFFFJIJDJDBAA222@??BF@@@HGD===BJJDFDFJD777;HFEJDDGCBADBDJFEC@..**.@ACDCJDBEAB?>>11.'&''''25)((()>?FEFHJJJJDJFGGFGJJIHEFJFIDJJEJJFAJGFDDDFD@>?JJHJJJHJGIJJJJJJEDC85575><JA>===:;;?FHDB6551111HJ7557<;<???@JCDIJFFFFECJDJJDHIJFEGFGJJJDEEC@@?@JJEB71*2=BBBEHJHIEEGEIDJJJJJJJIJHGHIJFJJJGJHHHJFJIJJGJJJJEFDEGJEF?JCECDB?>?>?10/02<<8899HHHJJJJ8/..099.,,-/31129<<=JJFJJJFF::8111../11'&&%%%&,.24511566B>??=@CGJDDGEHFFBCCGIJIGHGJJHEFJHJFGHEFEGHBIJB?B@::EHFGIHH><;;@AAFBIH>>>=IECBECEIJDBA430.././0:::9;;8779ABBBECJCFGEFACBAHJHFJJIJJJGEFFJHJJJGDJJFHEEGGFEEF@AFFFFDDCBEFHJIIJFCBCAAFGCJEDBHB?@AGBBCC<:::;88;EEEHFGJFIJJJ<;;;>:054479C@AB>>=9888;=773/(((4?3323643/)))*9::<FDECEGGGFGFIJJIHJJJJFEJJGIGJGIIJJIJFJJJFGJIJJJFJJHIJJHHIHHHGJEGIJJIHIHDDDJJJFJJB=>GJJJJJJEIFIJIBBABHGJIFIGIIJGFGFEFGJJFGEGBC@ACBDEJFJEEBBFB=>>:9823>BCDDJA1/0754..../((()+--?B=?@:7554210,,,,()))&1&&0''CEBABDJDFGJEJ9IGGGFJ?<67EJDD??AAFCEJJJJJJEECD@??@?844:@BJ7766CB><-,++-000)%&&(//JHJDHEFB@===?CA@AABJJJHEEJFJJGFEJDFFCBDFCCJDFE;86<959;;BAJ;IJJGIJIJGHFFF4JJJJJJJJ???JJJEE????JJJJGIDA@A<:JJ---))((/0666..-/*(&$%$%$%$####$&&()5456<9:;7>A?FJGIGJJEEJJJJBA@:?))),004430,/'((>JHFEHJFEE;<<<HAAA@;<'&&&679>?GJJGJHIFJJJHA8879785211DDDHJFHFEJJHJJBJA9:;;C>@<:=@5IHCBAAEGJFJJIFGGEFEGEJJGJJJFIJJJIFJGJHFGJHGEGAAEJJJHGJGHJJGJG@BIJHJJJDGIFIJIJJGJHJFJIJHFCDCJJJFJJHJGJJACGF><;;=DBDGJJIJJJHGJJJJJJJJJIGIJJJGJJJGJJJJJJHECBBHEHJHGJEJIDDDDJJJJJJIJJJJ<999IBCBHGGJFHHIJDGBCJJBAJJJJDEFC7733456-))())*>EFFEHEGJHJIJJGHJFFJFFJAAA@HFJJEJFJJIJIJJIJBB::::EGJEJBABBHIHFJHJFFJIJD>JJJJEEBC@00../1+('(*)2.100284222458B=88;:==?JDC4444CBBBFE?>>?HHEA@ACHF?=>=E@@@AA733.779FIJJJGJJHCCFEJFJE===?94445656677@BDJJFEJGJJ6667GJJHGFFJFHJ333JGEFDJFGEEJDDFGGJJHJ@=<;;5338:;9<:;?@65534,,-1CCC3333;57EECCACFFFJJJGHGJJJGJJGGJJICCE@@JFJGHJJJJG===?JIIGJGFJJJJIJDFHGDDGEF*)))>FFJEECEEIICDE@11211106;=@?@@FGGJIGFJJJJJJJJJJJHJJJAJFJJIJHJHJHEIJIJJG:99:JD941111456<::889<=@BJJJFIFGECDFJHJJIGJ2111E8;77?0000@;::;BB?CCCJFJ?''''*.,3'78:;H7445811235<:55666?JJJG@;;:;<<?DACEJGJJJJJJJJIJIJJDB@AGC@?CCEFJFECJJBAA<>=BJJJJJJJJGJAADD<866650/)&(.4((((:::>?@D::::<BFJJJHGGJJJJJJEJJFEIFCIHJJJJJJJJDD8899BFFEHHEHJJJJJJIJGGIAB,,:779CJJD<<==FCJJJJJJGIJJGJHEE?88897718=>@???F====IJBBJGJIEDBADEJJJJJJJJJFJJJJGJJJJJC<9CCFIJHJJJGHJJJHJJIGBBJJHGJJB4224JJ?@GFJJJJJJ::::A<89>22226;=>;;:==AADHFBHED4445?@BAJJJEJJHBEEGDF;;HGH>>??JFJGGJJJJJJJIJJJI@AB@JJFJJHJJJJJJJJGGHJDE@@CBBB843,,+&'-.34CCDC><=;<ACBEDDJHJIHECBEJGJJGJJIFE@44,5:/(AB@5444CDED6001DFFGGI=>999953345AGJGJCC?@AAJJJHA=<>D:FJI8888;<EFE654201-&&('(&''((DCA<==?>>JJJIGEF@<?BCJJAAACABHJJJJFJHIIJJJFDFJJIIJHGJGIHFIJJJHA>><<<>@A><<:555()(')*+,3334>91)&$$$#$$%)))))+3856*(()+,,,=DGGJCCBAJ@?>CD?AACGFD?=>>GJEEDCCE94447GFIDFGGJGJ>FC5444407//<<D?A?@DGIJHJIJEJGJHJFJJJJHJJJJJJJJJJ==>9:9:=:755+(,,20-,)''('&&((*))))(**,ADGGJJJJJHHJGIIJJIHIJHJJIJFEDDB7775756883-++/;=FJFJJJGJJJJJJJFJID@6>,,*+,*))(,.88@?@BDCEIHEEBDJDJJFHJJIGEBAD>65---4(((')%%'.&&//0)///?A@BADJJJJJJJJJGA@@@JEFBB<<<<?@@GEEHHGE@@GJFFFJ==?>@400'**/05;<;<A@=<;::460034@5322''''%'*))33BBACEFFGJEJGJEJGGIGJJJFFJEJJJJJGFIHJJGGJ?5119ACCCDEBC===@FB<6:<ADJAC@IJGJJJJJHHIIJEDBAECGJJ@@@A@@?>B9865665321/11233;=?D=99?CJJFFCBBCJEG984/-./7678EJFJ?>?77778:9=9766642-,+*-.35@@=<:::;::9:<9:989:6662222))))65633CHIJJIIJGIJEHGGJJJJIJGGJFBEJ::9&&&'+,1225>>444<ADJEEFFFGJDCHCDBFJJG:89?>9000:5541.++-.6==?JHFECEJJECCCFJJGFEI;1..17:AD:32/-1.))&'%%&+89:::=BCFIJIGJHHJGHFGHEFHFCACCJJI@@?@III3222673/..01*())446;+))*=JJJJ???'''&/,*+-2+''(*+0((&&'(6////..0:;,*6)ECFJFDEECFEHJFHCBHJJEJFGF@=;;((((--.03-**+/'(<@@AFJIJJ999832222999>?7EJBAA@A<;<>C)))**'&''''()&&+/1/137<??>555342579=@EDDCJEIJFIJGHIFIJIHEBAAE>>=96556666:;AAFEHIJGHHJJJEGH<**//.+++,0012<?>222=A5558??HJJJDEA@@@AC??;6DFFJHJJJHJJJDGBBGJJIJJGDBDBC?>?<@:9::974251&00;DJJJJJJHJJJGIFGJJJJJIJIIJJBGCBBDJFBB@B>>,,/8764465(&&&()'&&'++455;@7578AECDJFHJHADFEFJJJIFJJIJJCDB9;;:?HDJJJEIIJFIJJGJD@<9,(&(1+=IIJJJGJJJJJFHFIJEJHJJFCDJJIJF>744BBDJHJHBCGCCCC?>222?BBDDHJJGJHJJJJHCD99:=>JHJGFD8311115+*-/?@DD;999EGJFJE>???FDF0000@GEEFFFJHID<:444<;144552-.,,,,;<=::;;IFF??@AGF1111FJJJJJGAAAAJ<<;<JFD:4-,.0009;AHJIJJFDJ>>=>?AA=2)(((&&&'49@CGDEGJIJJIJHHFEJJJF@>CJJDJJ.---JG=;=89:?JIJFD+*+?JJJJJFFFEFHEJFDIGJHJGJJJJEECGJIJFJJI=<==FJJJEICBECJHJHIFGHEEHJJFIJJJGIJJGHIJJJJIJHJJJFG8878???BCEIJDB=<54506766<<:9:;64002EJIIIJHJJJJJJJGFEJCFIGEBJ?;;DFEHIJIJJJJJHJGEHGHJJHJGJGJIG:;<<JCE?99:333350+**+::@@@DJCJGGGJEF;<;<5556=CCAAAA@CFFIJGHJGGJJEJJFBGFDIJHFJJJDDDDIFJHEHGJIJGFFGGEJJJHIJJGHHFJJC=@EJGCB>:98>>FBBA3267BAACHJGGHGEGJEFB:7:;;6667;@?<743211FEJJJJFEFHIJGJJGJHJJJJHJFJJJJFJJIFJJJJJJJJIEJJFGC.---8/0:;=;755863++,..0--..B@A=>?<AFJJJJHFJJJJJJJJJIGJB@ABGJJFFJGJHBF.+',---596667=??@E4445EEJFHHIJJJIJGJHJJJJJHJJJJHJDJJFDGGFCIGEJFDCEG))))GIDCBIIEFIJGDDEJJJCCHEBEJFHDBDGJDCF@@>:82,,-1=@=0000>?ABHEJJDEGJJJJJJJJJJJEGEJJJJJGIJIJIJHHIEJHJJJJHJGJJIFDJA<;64@AE;<<<>CFHJJGFJJHFGBB@@EDGJHHABAJJJJJJJJJGJJEDJF;GGHHJJJHJJEJGHJGEEEJFJJJIJHJJJJJIIHIHJJJJABABFIIFDC))))/./2>JGJIJHJIIHGJJFJJJJJJJIJHIGJJJJHJJJFJDEHGIGHJJGHIJJJIIFCDDGJJJ:51'&&'+-.5000A,+,.377:IJGIEHE=J<:;33.,,(),%%$%%&''&&('(789@>CCBEJFJJJHJHFJEFJBGJGJBBGECEFDIIBDIJJJFJIHIHJH,,,,((&&&((+/''':@B@BEGJGE:9::JFJIJJJIJGJJIJJJFFIFFJJJHDDHJHJJIHJJGIJJJJJJHGDJJHDJ87CIJJHFG:BDBCCEDDEG>433243&&%%***:?DAC=:<;;<ADC777EG=;;<EJFGFGJIJIJIGJJJGFEHIJJA@::>AJ===<A@BIGJJHJJIJGJIHHJIJJJIJJHGJJJIJIFIIGB;:5448:7.---542220011101:C@ABFB@>@@EGDJ33EIFJHHJJJHGA>6779E.---3333377AJJJHEHHEJJJJJJHJJHJJHJHGJGJJJFJIGJHJJJFHGJHEEDCACABJFGJJJHJJJJJEJ?><=>??GHJJEFHDIGFJJJJJJHJJJJGJJHJJJJGJFIJJJJGGFIJJEEB@?<<;;:41+&&'***+)))=?ADHJEHJJJDJEBCBH***+@0///CFG?;:CCHE>>?J@?>>@=EFHDIJJJGJGGIGJJJJJGIHFFEEHCIHJJGJJJGJJJHHFDBCCEEFCCCFHJF@?>@@B@B@=7/0@GFIJHJJHFCECIGJEFJ<;;>JJJHJCC=JHCEFGBF;8668CGDHDHJJIJIGJHJFJJJC<;<9.*+.:=FJHIHJIGJJJJCFFBJE:43,,,/1(23356D?>844;<<=@><>A?AJJEJAEGBCCDIJJJJJJJJJJEEFGJJGIJJDIJH@?>>965766756///0632/2.---FEEFECDGHF>=<=A4*,,)'&)40((/111=IJGJJJHHGHJJJHJJJJJJJHBEBDJIEFEIJJJJJIIDDFEJJJHGGGDJDEJJJBDCF@@AGDDDF??==HJJEHIFJIJCE<447<;;91/%'')BGJDEIFEGJHIJJ@>?EJJHGFGFJFJEJIEJHJJJJIJJJJJGJJEGEGJIHJFGEJHDFJDGEJIJ6644/'','%##$$%&))*+***)+*,.'&&&'(%%*)*0--.<FEEJJJHJJGEDEJHFIEGFFJEJGJJHFDFFJJHICD??@///-,,,,=?EJDJHIHJJFJJGHEJJGJJJJJGHJDIJCCJ<<==HFEIJJJHJB=<<<=HEFEHFEJJGJJJJJIJJHHJJJJIICA>3222C96569>?@8;9:=?DDCBEIIJJJHJFFFJIHJHHCBBDJJIC96542.../>ABBB@BBEJJJJIJJFJJIJJJJGJIA@?>@AFEEBGJJJFIJJJJJGDEFGHIJJC>=:;>?>GJJHHJHABAI@9AJJIJJJFGIGHHHJEDDD?@@AJJGIGFEGGJJGJFCJCGGHECIFG=999CGC@>><,++++.01;=3567897665554446220010////343220123888320.//-...0.///10000234778675444000/3235400048876442..-.0135532111//.-./0678333100023442223322220/..001346421123632235421/./014500006651.---+*+*./.00134545644343/../2342220//,--.3340/.--./75=411332(-***-3323433200300011235554221120121211111224210010/0123100033431111553211124455333340//3322210..-.011113110/11122412113210012344441//04435200/12232231233000021120110001233340///45(%%(+)'&&&..-++,,11243231///02610-+++/468865511.++++1134443676642223776433365554322224.-,-03566620.--./3/,+)'&&&&&'*,2.-/,.0644/++,-53111477771.--/46///+,,+.-./..--0130101223353332222581/...0/10020122311221/../450//0212356653123233221122422201100.//243332/...143544442..-.2011264322211232233/..14444544100033112362/-..33346<;975641.0-./0102654333533224221124665544211((((4444442235995---.494....1++000045455452112644323222233382..-..-,-.2-.445///0870002411129:511013362,,531221/--614333,+++22--1111221,
@Stanford_n8a_1_EcoRI_Ti_plug_1_BigLinear_40_663
TCTGCGTGATACACTCTACAAGTCTAAACCAGTTTCAGCTAAGGAACTCAAGGAACTCCATGCGTCTCTGTTCGGGAAGGAGGTGGACCAGTTGATTCGGCCTAAACGTGCTGACATTGTGCAGCACCTAAGGGAAGCAACTGATACCGGACCTGCCGTGGCGAACATCGTAGGGACCTTGAAGTATTCAACACAGGAACTGGCTGCTCGCTCTCCGTGGACTAAGCTACTGAACGGAACCACTAACTACCTTCTGGATGCTGCGCGTCAAGGTATGCTTGGGGATGTTATTAGTGCCACCCTAACAGGTAAGACTACCCGCTGGGAGAAAGAAGGCTTCCTTCGTGGTGCCTCCGTAACTCCTGAGCAGATGGCTGGCATCAAGTCTCTCATCAAGGAACATATGGTACGCGGTGAGGACGGGAAGTTTACCGTTAAGGACAAGCAAGCGTTCTCTATGGACCCACGGGCTATGGACTTATGGAGAATGGCTGACAAGGTAGCTGATGAGGCAATGCTGCGTCCACATAAGGTGTCCTTACAGGATTCCATGGTTTCGGAGCACTAGGTAAGATGGTTATGCAGTTTAAGTCTTTCACTATCAAGTCCCTTAACTCTAAGTTCCTGCGAACCTTCTATGATGGATACAAGAACAACCGAGCGATTGACGCTGCGCTGAGCATCATCACCTCTATGGGTCTCGCTGGTGGTTTCTATGCTATGGCTGCACACGTCAAAGCATACGCTCTGCCTAAGGAGAAACGTAAGGAGTACTTGGAGCGTGCACTGGACCCCAACCATGATTGCCCACGCTGCGTTATCTCGTAGTTCTCAATTGGGTGCTCCTTTGGCTATGGTTGACCTAGTTGGTGGTGTTTTAGGGTTCGAGTCCTCCAAGATGGCTCGCTCTACGATTCTACCTAAGGACACCGTGAAGGAACGTGACCCAAACAAACCGTACACCTCTAGAGAGGTAATGGGCGCTATGGGTTCAAACCTTCTGGAACAGATGCCTTCGGCTGGCTTTGTGGCTAGCGTAGGGGCTACCTTAATGAATGCTGCTGGCGTGGTCAACTCACCTAATAAAGCAACCGAGCAGGACTTCATGACTGGTCTTATGAACTCCACAAAAGAGTTAGTACCGAACGACCCATTGACTCAACAGCTTGTGTTGAAGATTTATGAGGCGAACGGTGTTAACTGAGGGAGCGTAGGAAATAATACGACTCACTATAGGGAGAGGCGAAATAATCTTCTCCCTGTAGTCTCTTAGATTTACTTTAAGGAGGTCAAATGGCTAACGTAATTAAAACCGTTTTGACTTACCAGTTAGATGGCTCCAATCGTGATTTTAATATCCCGTTTGAGTATCTAGCCCGTAAGTTCGTAGTGGTAACTCTTATTGGTGTAGACCGAAAGGTCCTTACGATTAATACAGACTATCGCTTTGCTACACGTACTACTATCTCTCTGACAAAGGCTTGGGGTCCAGCCGATGGCTACACGACCATCGAGTTACGTCGAGTAACCTCCACTACCGACCGATTGGTTGACTTTACGGATGGTTCAATCCTCCGCGCGTATGACCTTAACGTCGCTCAGATTCAAACGATGCACGTAGCGGAAGAGGCCCGTGACCTCACTACGGATACTATCGGTGTCAATAACGATGGTCACTTGGATGCTCGTGGTCGTCGAATTGTGAACCTAGCGAACGCCGTGGATGACCGCGATGCTGTTCCGTTTGGTCAACTAAAGACCATGAACCAGAACTCATGGCAAGCACGTAATGAAGCCTTACAGTTCCGTAATGAGGCTGAGACTTTCAGAAACCAAGCGGAGGGCTTTAAGAACGAGTCCAGTACCAACGCTACGAACACAAAGCAGTGGCGCGATGAGACCAAGGGTTTCCGAGACGAAGCCAAGCGGTTCAAGAATACGGCTGGTCAATACGCTAATATTGCTGGGAACTCTGCTTCCGCTGCGCCGATCAATCTGAGGTAAACGCTGAGAACTCTGCCACAGCATCCGCTAACTCTGCTCATTTGGCAGAACAGCAAGCAGACCGTGCGGAACGTGAGGCAGACAAGCTGGAAAATTACAATGGATTGGCTGGTGCAATTGATAAGGTAGATGGAACCAATGTGTACTGGAAAGGAAATATTCACGCTAACGGGCGCCTTTACATGACCACAAACGGTTTTGACTGTGGCCAGTATCAACAGTTCTTTGGTGGTGTCACTAATCGTTACTCTGTCATGGAGTGGGGAGATGAGAACGGATGGCTGATGTATGTTCAACGTAGAGAGTGGACAACAGCGATAGGCGGTAACATCCAGTTAGTAGTAAACGGACAGATCATCACCCAAGGTGGAGCCATGACCGGTCAGCTAAAATTGCAGAATGGGCATGTTCTTCAAAGTAAGTCCCGCATCCGACAAGGCGCACTATATTCTATCTAAAGATGGTAACAGGAATAACTGGTACATTGGTAGAGGGTCAGATAACAACAATGACTGTACCTTCCACTCCTATGTACATGGTACGACCTTAACACTCAAGCAGGACTATGCAGTAGTTAACAAACACTTCCACGTAGGTCAGGCCGTTGTGGCCACTGATGTTTGGTAATATTCAAGGTACTAAGTGGGGAGGTAAATGGCTGGATGCTTACCTACGTGACAGCTTCGTTGCGAAGTCCAAGGCGTGGACTCAGGTGTGGTCTGGTAGTGCTGGCGGTGGGGTAAGTGTGACTGTTTCACCAGAATATCCGCTTCCGCAATATCTGGATTAAGTGTGCCAACAACTCTGGAACTTCTTCCGTACTGGCCCCGATGGAATCTACTTCATAGCCTCTGATGGTGGATGGTTACGATTCCAAATACACTCCAACGGTCTCGGATTCAAGAATATTGCAGACAGTCGTTCAGTACCTAATGCAATCATGGTGGAGAACGAGTAATTGGTAAATCGCAAGGAAAAGTGTAGTCCACGGATGGACTCTCAAGGAGGTACAAGGTGCTATCATTAGACTTTAACAACGAATTGATTAAGGCTGCTCCAATTGTTGGGACGGGTGTAGCAGATGTTAGTGCTCGACTGTTCTTTGGGTTAAGCCTTAACGAATGGTTCTACGTTGCTGCTATCGCCTACACAGTGGTTCAGATTGGTGCCAAGGTAGTGGATGAGATGATTGACTGGAAGAAAGCCAATAAGGAGTGATATGTATGGAAAAGGATAAGAGCCTTATTACATTCTTAGAGATGTTGGACACTGCGATGGCTCAGCGTATGCTTGCGGACCTTTCGGACCATGAGCGTCGCTCTCCGCAACTCTATAATGCTATTAACAAACTGTTAGACCGCCACAAGTTCCAGATTGGTAAGTTGCAGCCGGATGTTCACATCTTAGGTGGCCTTGCTGGTGCTCTTGAAGAGTACAAAGAGAAAGTCGGTGATAACGGTCTTACGGATGATGATATTTACACATTACAGTGATATACTCAAGGCCACTACAGATAGTGGTCTTTATGGATGTCATTGTCTATACGAGATGCTCCTACGTGAAATCTGAAAGTTAACGGGAGGCATTATGCTAGAATTTTTACGTAAGCTAATCCCTTGGGTTCTCGCTGGGATGCTATTCGGGTTAGGATGGCATCTAGGGTCAGACTCAATGGACGCTAAATGGAAACAGGAGGTACACAATGAGTACGTTAAGAGAGTTGAGGCTGCGAAGAGTACTCAAAGAGCAATCGATGCGGTATCTGCTAAGTATCAAGAAGACCTTGCCGCGCTGGAAGGGAGCACTGATAGGATTATTTCTGATTTGCGTAGCGACAATAAGCGGTTGCGCGTCAGAGTCAAAACTACCGGAACCTCCGATGGTCAGTGTGGATTCGAGCCTGATGGTCGAGCCGAACTTGACGACCGAGATGCTAAACGTATTCTCGCAGTGACCCAGAAGGGTGACGCATGGATTCGTGCGTTACAGGATACTATTCGTGAACTGCAACGTAAGTAGGAAATCAAGTAAGGAGGCAATGTGTCTACTCAATCCAATCGTAATGCGCTCGTAGTGGCGCAACTAAAAGGACTTCGTGGCGTTCCTATTCGTCTTATGGAGGGCGCTAAACCTACCGGTGCCCACTTCAGTGTTAGATTGACATGGCTAAGGTGCTGGCGAATGGAGACAACAAGAAGTTCATCTTACAGGCTTTCCGTGGTATCGGTAAGTCGTTCATCACATGTGCGTTCGTTGTGTGGTCCTTATGGAGAGACCCTCAGTTGAAGATACTTATCGTATCAGCCTCTAAGGAGCGTGCAGACGCTAACTCCATCTTTATTAAGAACATCATTGACCTGCTGCCATTCCTATCTGAGTTAAAGCCAAGACCCGGACAGCGTGACTCGGTAATCAGCTTTGATGTAGGCCCAGCCAATCCTGACCACTCTCCTAGTGTGAAATCAGTAGGTATCACTGGTCAGTTAACTGGTAGCCGTGCTGACATTATCATTGCGGATGACGTTGAGATTCCGTCTAACAGCGCAACTATGGGTGCCCGTGAGAAGCTATGGACTCTGGTTCAGGAGTTCGCTGCGTTACTTAAACCGCTGCCTTCCTCTCGCGTTATCTACCTTGGTACACCTCAGACAGAGATGACTCTCTATAAGGAACTTGAGGATAACCGTGGGTACACAACCATTATCTGGCCTGCTCTGTACCCAAGGACACGTGAAGAGAACCTCTATTACTCACAGCGTCTTGCTCCTATGTTACGCGCTGAGTACGATGAGAACCCTGAGGCACTTGCTGGGACTCCAACAGACCCAGTGCGCTTGACCGTGATGACCTGCGCGAGCGTGAGTTGGAATACGGTAAGGCTGGCTTTACGCTACAGTTCATGCTTAACCCTAACCTTAGTGATGCCGAGAAGTACCCGCTGAGGCTTCGTGACGCTATCGTAGCGGCCTTAGACTCTAGAGAGAAGGCCCCAATGCATTACCAGTGGCTTCCGAACCGTCAGAACATCATTGAGGACCTTCCTAACGTTGGCCTTGAGGGCGGTGGCCACGTGACCACGATCTACAACAACTTCGGTCAGTACCAACAGAAGATTCTGGTCATTGACCCTAGTGGTCGCGGTAAGGACGAAACAGGTTACGCTGTGCTGTACACACTGAACGGTTACATCTACCTTATGGAAGCTGGAGGTTTCCGTGATGGCTACTCCGATAAGACCCTTGAGTTACTCGCTAAGAAGGCAAAGCAATGGGGAGTGCGACGGTTGTCTACGAGAGTAACTTCGGTGACGGTATGTTCGGTAAGGTATTGAGTCCTATCCTTCTTAAACACCACAACTGTGCGATGGAAGAGATTCGTGCCCGTGGTATGAAAGAGATGCGTATTTGCGATACCCTTGAGCCAGTCATGCAGACTCACCGCCTTGTAATTCGTGATGAGGTCATTAGGGCCGACTACCAGTCCGCTCGTGACGTAGACGGTAAGCATGACGTTAAGTACTCGTTGTTCTACCAGATGACCCGTATCACTCGTGAGAAAGGCGCTCTGGCTGATGATGACCGATTGGATGCCCTTGCGTTAGGCATTGAGTATCTCCGTGAGTCCATGCAGTTGGATTCCGTTAAGGTCGAGGGTGAAGTACTTGCTGACTTCCTTGAGGAACACATGATGCGTCCTACGGTTGCTGCTACGCATATAGTTGAGATGTCTGTGGGAGGAGTTGATGTGTACTCTGAGGACGATGAGGGTTACGGTACGTCTTTCATTGAGTGGTGATTTATGCATTAGGACTGCATAGGGATGCACTATAGACCACGGATGGTCAGTTCTTTAAGTTACTGAAAAGACACGATAAATTAATACGACTCACTATAGGGAGAGGAGGGACGAAAGGTTACTATATAAATATGAATGAATACTTATAGAGTGCATAAAGTATGCATAATGGTGTACCTAGAGTGACCTCTAAGAATGGTGATTATATTGTATTAGTATCACCTTAACTTAAGGACCAACATAAAGGGAGGAGACTCATGTTCCGCTTATTGTTGAACCTACTGCGGCATAGAGTCACCTACCGATTTCTTGTGGTACTTTGTGCTCCCTGGGTACGCATCTCTTACTGGAGATCCTCAGTTCACTGGAGTCTGTCGTTTGCTCTATACTCACTTGTAGCGATTAGGGTCTTCCTGACCGACTGATGGCTCACCGAGGGATTCAGCGGTATGATTGCATCACACCACTTCATCCCTATAGAGTCAAGTCCTAAGGTATACCCATAAAGAGCCTCTAATGGTCTATCCTAAGGTCTATACCTAAAGATAGGCCATCCTATCAGTGTCACCTAAAGAGGGTCTTAGAGAGGGCCTATGGAGTTCCTATAGGGTCCTTTAAAATATACCATAAAAATCTGAGTGACTATCTCACAGTGTACGGACCTAAAGTTCCCCAGTGAGGATGTCTAAAGCCCAGCCAATCACCTAAAGTCAACCTTCGGTTGACCTTGTAAAGTTCTAAGGGTTGGGGATGACCCTTGGGTTTGTCTTTGGGTGTTACCTTGAGTGTCTCTG
+
AABDDGEDCC?@?AGFJE7//..40+)++)))+-94<<?EIIEEIIDCECIJJGGEBBCHGHJFFEFDFB@A6))**685432.,,,,135:988:=FBCBCJJJDCA@AAG7773432322001)(()&%%%&')**()+/000&&&&16;>ABJHFEEAIFGEDBCCDJFJIIJIJJJFHHIJIJGJEFIEJJDJFJEJIJJIHGHJIJJIJJGGJIHIFJIIEJJFGJEHFHHFCFGGECFCCABEJE@=669FEGIJJJFGJFHFJIJHGJGFB@@>ABGGJGJGGGHDEJIJGGJIFHFEEFEJIHFCE?:::BFIIGCIEHAAADDJEFFHIEJFGDFBECJHJJEDDCAJJJEJFGJFJJIIJJGJJFJEFJJHHHHJJJIJJFCFFEJFJJGIFDCBCEIFGGJGHJJGIEEJ888FGIIGJFJFDGFEEJFIJCDCEHJHJHGEJGJJ<977<;:64658;DDBC322260**'&&(**&%(5:CAA@ADCIFFGJGGGEFHFFJEFFABBBEJEJJIEFCBCGJGJJA?G=?8778BA890:5&&&(&'..@DCCFBJDCECCBDFJIFEFEJJFJHCEFABABA?B@CFHFHJFJGIJIHIEFJJGJIJJJIJIDJHEGGJIGJJJJGGIFHEJHD74338??EFJJECDEFFDGJJJJJHJJGGGGJIHJIJHJJJJJJJJFJJIJJJJJGIGGJGJFJJFJIBBA?@ACAFJJJHFE>@<=CCHJJJJJJHHIIA=-*;=@AJJHJIJJHIJHEDGJHF@@@AIHFFGHEIJIA>87894355>>@DIJHJJHJJHCJJJHJJHGJGFGFBABBJJJJJIJHJGHGJJJHJJGEJ62JIJHJHGJGIJGHJGIJFIJHEIEE;787799;<;77500((3>BBFJHJGJJJEHJIJJJJFGJGGHJHJIJGFFGFFGJFJHGGFJJJJIGJJJFJJJJJJJJJJGJIJJJIJFJGJEAJJJIHJGGCFEJJJGFFDCHJJDDJJ>>>ADEGJJJJJGJFJHJJFIIJJJJJJGI<;63-..,../4457BCJGHCCF:JHIJHHJJJIHJJFFHJIHGHJJJHGJJIJGGJEDDCEGGFGDDECCBDBJEB+****=::JJFEIJGGFGEGHIJJE?@EDHJCDEEEEDEGEEC?@?@GGEFFJIJGFFJJGJJIFIJGAAAGBCCCFCJCBCBBCBCDBDCDBA::99(*:DCDA?@@??@BJFEEDBB@?@@AFEJIDA@@@CEDHHDGC@@JDJFDDEJBHCABFDFEBCDEJJGFCEEDJJGGEJGJHHJIJHHHJJJJHJJJHGJJIFJFHJHJFJIJHJJJJJJJJJJJJJGHEFJFFFGCB@@EABAAJHJJJJJHJJIGJJJHJJIJJJJJJDCDFJHEJJIJJHEJIFJJIFJJJJJJJJJJJGJJJJJJJJHJJJJJJJGJHFA<<<HJGJJJJJHHJJJHJJJFJJEHGGJGJHJGJIJHJIJJJJJDFEH33:@ECJH@A@FJIFJJDIJJJJGIJJJJFJFJHHJCCBCHJIHJHJIJGGJHJJFJHJJJIJJJJJJJHJGJGGIJFE@AE=<;<CBJGJH;999?GIBCFFJJJJHIJJGIJHFJJJJJEFJA??GCDFHIIJJGFIHJGJIJJHJGJGIHHHHJJJFJGJJJG<;;<JHGJJJJJJEJJJGJJ@<<<=JJJGJJJGJGIGJFJIJHGJEFJJHJJIJJJJHJJHJIJJGJJJHJDEDJCCCFHJHGJIGEIFHJIJJFHJGJJJJJHJJJJJCBBCIJJJFJEGJJJCCH>A>>;;99<EDJIGHJGFJIJJJJJJJJIIJGHJCCIJGJGJJIJJJJJIJEFDGBAB?BEJJHJJGHGHIJIFIJJJJJJEIJGG>>>?HJEIFHHHJJGHGIJJFJHJJHHJJJJJJJGJJJJIFHIIHJJEGEIJJJJHJGBCFCJGGJJIJJFHIFH?JA876BDADF>>;D>66+(')+,(('%%%''%%&?888BHA@AAHHJIGFB@:.+)(%&(($'-37GIJJJJGIGHAB-+++;AIGJJJJIJJJJJJJJJJJJJJJIHHJGJ8888I@JIJGIJH?>><<<=<;<;;;<<AB<1;;;=>>?EGJJJJBCADJDBD>======>>BJJJGHHIJJIIHJHGJFJIJHJJGJJJJJH:;:;JB@ABEJJJFGJJJJJJJJJJJJJHJC>>==IJGJHJJGFEGFJJHJJJJJHHJF@98JJJJJJGJJJJJJJIEIGJHJGCEGFJGIJFFJGHJJJJJJJJJJJEEG@B@AGDHEBHGECFA>99FEGFJJJJJJIIJJEGJIGJJGJJFDJJIGJHHFEDE@H81++/41./16@?>@DIJGHEDEJGHIGJHGHFJJJGIJGHGGIHJJGIJG><=<AAIFIJJJFIJFJJJ=:::971)''''CIFF?CCJJJJJIHIJIGGJJJIGEGGJJEJCB=<:..-,,-//1*?ACIFDEJEJFGJJJFJJGJJJJ@@@??=;:<EBHEFHDHIFJJIJFJIGIJJJJJGJIDJGIEJFFJJDJJHJFJJFIDFJJJIFGEDEBFIGDJBJHJHHJEJJGGHHJEJJJEGEEJ>;;B6665989ACGDECBBDGD@@B===>=?@333<8666:DDJJG7777421235721/003AA9899JF<<0-+/26GBBCEFGGIIIGDDEDDCIJIFECBB?><B>>FFFJFJGGFFBBBC:;ADD8;@ABD;:88:GJIHGFEIJCBBBFJJAAAAICB@BGJJDCIEIIFJHEJGJIHIJJIJJIJJIC@@@CH@9:JFEDD9-+(&&%&&&&&'2AGIFDEJGJJJJJHJJJGHJIHHJJIGH?>?99)6.,),6JGDICHJHJCFGHIHGGHJJJGFEFDHHJGJGIIGGFEJGHEJJJJFHJJIJJJGJJJIJHJJJFJJJJJJJJGGIHFJFIJHEGCACCDJJDFJJJDFFGEG><<;<;<542144JDGJEHAAJJGGJJJJJJIHJJGFJHI<;;;44155663111/%%%$%&&(,(%%%''./1257<<>CFDFDJG;5.../25<<>?AA@BBBAJJIJGJJJHJJHHJIJJHIGJJIJJJFJJIJEJJJG>@@C777ADIHFJJFJJFJHIJIHJEFCHEFJEEFJDFDBCCEJJH=AA<1223HIGFDEHJ@JGJJHJJJJGA@?@A@A@JFDADECJ:::;9;:@CFJGIJJJJHJJJGFFHGA=6459444....)(((0++,/*,34../7EEDA>@@;;<>IDDHFDFGGIJJGGJGJIIHJJJJJJJIHIJJIGEGFDBDGCCDIEJJJJIIJHJJFDIGJJGFJJJJGIIJGJJJJJFGJEEDJ<:;A@JE<DHFFEJJ6666FE>>ABAJ?=?DJIIJGFJIEIIGFJJFIJJJHJHGJJJJ:9999AGFHIDJJID3JAJIIJ6666?8=:97778AAC;CA>>;;G77644*,,0=FGEJFFEJJEEJJIJJJGJJJJJJEGFJIGJJJJJJJFCDEEJJGIHEJ8DBBCGFJHDGJJFIGJJJJJIJJJGJJJIJIJEJJJJJJJGHJJFHFJJGJJJIH?>=;6266432255DFGJIIIJJFHCEEIDBEEGJJJJJJJHJJJJJJJJIJJIJJJJJJJGEIGJJJJFEFHHFJGEFEJJIHJHFCBBEDACDEFJIJJGHEJGJHJIJIJIHIJJDHJEGEJHJJJIJGGJJHJJJDGFGF??BCAGEJFFDCDEEFJJJJJHJJGHJHJJIJJJJJGJGJJJJJIHJJJJJJGC800.0224201=CADEH====GDHBCA?;:;JJIJIHJIJJJJJIJJJFJFJGDC=9<?>7789CBAB@>CE/IJGJJIHFHFGGJJJIFHJIJJJHJJJJJJJJJGJIJIJJJJJJJHJJJGABA@HDEFJGFJFJJFFCDA?@E@:::F9877<:<GJJIJJJIJJHJJJJIJJJJJJFJJJIIJJGGJJIFJJJEHJJJGJIJJJJA>:;<>EJCDIJE===EDC555/0,,.1?:9:<8888B?<<FF6661223CADHJJIJJGJJGJJJJJJJJA???HIFJHJIJJJJGIJJIJJJJBGDAIJJB?;9777@BDHIDIJGJGJJGIGIGJ????HJJGJIFJJHJHEHHFJJJJJIJIDGFEFB(((**)(&**)*4>JJJJIFJJIJJJCECCJBA:93((0(/.*(-246722768:DHFE***&%%''+,,&''?ABHDGJFJJFJJGIJHEJJJJJHIFGGJJJGJJJHHGJJJHJJIJHJEJJJJGJJGJIEEDIJJIJJGFEGJHJFHJGJIJIJGJIJJJJJIJJFJJIIJJGBABC0901;97FJJGIFGJDCEDJGIIIIDFHBD/I?>?>AABJIJDJG?>@@JJHGFGJJGFJJJJFIJGHJHJGEGJEJJ@:9:B99GJJIJHJJJJJJHJHJJHJJJGJJJJJJIFJHJJJJJHFJIFCGDJJGJFEJIGFJJIEDCCJJGHJJDDGCHFJC===BGJIJJCHFFJJJHGJJDCEEJJICJIHIIJHHJJ5444BBBDJFJDBCABE6556;:JEJGGJHJIGGJJFJEBBJEIEGGDHJIFJJHJJEJGJJIJJGJJJJIGJJGJGJJIJIJHEJJJJGJGJFJJIJFJJHGIHIHBBCCGIJFIJFJEDFCI;><.++CHJEFJCFEA9JJJFCCCCD@==8<=@B@>FJJJIFHHIJJEJFFJJGJJJG@>FEJGEJHJGJJJIJJJJJIJIJJJIJIGGGJJHJJFJHFJGJHJIJGJHGFJJGFGJJJHJEEJJIJGGIDDCEDDGGJJJIHJJIHJEHHJJJFJGFEGJJJJJIIJGJGGIJJJJJJJJJJJDGDEGDJEI=5458@;:92./569=>J666EH;:::>EJDEJHEFFJFHGED?@@B><733)((+(19>===HJFJFFJJJJJ@==AFFGDFFFGIIJFIHHIJJFIHCEDB555FEECDCGJEGGJHEJJFJHJJFGJJJJJIJF>==>HFGJIFJEJFJGHJJJFEGHFIHGJJECDFDEDDIHB7777CHBBFBGF32246)('*121JFB@@DJJJ===@B7ABACJJIIJJJJHFFJHJHJJEJEJJJJJJHHJJJJJJA?=;=:=DDFJHFJCDDIJI87000-(&&&&$%$$$$#$%%&*%%%%&$%&'*(('''%%&(/00012239:<DJHJJCDDJHJJHHHJJFJJJJJHJJJIIHI@@@<==<F@==ABJIJIJJJFIJIJJJHJJGGFFFJJHJGJJGGJJJGJJJGGJJJJHJGFJJIJFJGJJJJJJJH<JGJEHJJGJDEFEJJJJJHIGJJJF?<===JJJJGJHJIJJJJJJHHIJJ??>=?>J:0-''&',044998+***?ADJIJJGJJJJDIFJIJGJGGFIEEDDEEFJEGJJJJ,,,,@JIJJIJJJJFFFJJJJDFGFIJJJJGJJJHJHJHJJGJJGEJFJEIG>=JJGJJJA;9=40J,-77..-.02,-+++799=EI>>?AIJGGJJJJG>,,,,+27CEIJJHJJHJGJJHIJIJJHGJJJHFGE@AEDJ+***:8646=JEJHJJJJJIIDB:9::;>?EFHIIJHJFHJHHEHFJJJJEJIHGJJJJHJGJJJJJJJIJHIGHEBC<::1//1333A@A>?>C8778((()<@>><;:;>?JJJJJFJFIIDHJHJJGJJJJHGBACGFDA@AEFEEGJJGHJJJDCJFEFCGDHF@DCADDEJF111<@==71/...0.*,87888:79999;<JGJIEJJFFEFHGFEGHJGFIHFJJJJJFFEGHHJJGG&&&&*334DFHCAABJJJJJJFHHJHHJJJJJEFCCBBDFGJGJGJGCFGIHJJIJJFJJ@@??EDE>@GAAA@2555333555445443344568853122564445653221233650000645555334599754444455645644442-,,-335332210,,,-556542000296=53444451.--14444454438J+''(((((54322222354321111233321231211322111334322336653222344555543322223334322443422112211001254733322221211136530..05444322236566552223//.02112+***0122334,+**-01000221126321/--,-23344341.///0423.,+*+0565410.+++,/04475****32.)'(*-030111466653222351---053310/.--.022333010/+++-12453223787733/+++-42111445444-++,5400//20.../001///0522/0//1353333211371/../1010032234433421/.//64//.032223232221211112223331111111/./0422321//./2355544410-.111001765334355554334322622444400..////0250---.221226;51131/--*+*.--2754575433334211013564343--,*++-23222311/598-)%%%&'%(%$#$%)-/./26766564445652111112432020,,+-./112-*)'')),,('',/14.../79633335687225534523226533322111213/.000444,*%
@Stanford_n8a_1_EcoRI_Ti_plug_1_BigLinear_40_664
ACTGAAAAGTTTGACTCCTCTGACTTCCTTCGGACGATCCGTGCTCGCGGATTCGTTCACGTAACGAAAGAGCCGATACCACACCATCAGGAATCCAAGGACCGCATTCCACACTTGCTCCATGATTTCACGGTCGTGACCATTTAGGTGACACTCGTTTGCATCCTTACACGGAAGAACTGCCACTCGTACCTTACCAGCAGGTAGAACCTGTGCAGCCTCTTCGACTGCTTTGCGCCTGTTCGTCCATATCGAACATTAAGATAATCTGTTCGAACTGGTCAAGTCTTCTTCGTAGTTGGCAGCGCATGTCTTCTTAGCGGCAGAGGCACCGTGACCCAACGACACTACAGGATACCCCAGTCTTGAAGTTCCATCACGGTAAGCATGTCGATTTCACCTTCTGTAACGACAATCTTCTTACCACCATTCCACAAGTGCTTCCGAACAGAGCGTCACTCTTGTGACTACCAGTGGTCTTAAAGTTCTTATCTTTATCTCGAACCTTCTGACTCACAATGTTGCCGTTCTGGTCCCGATAGTCAGCCACTTGGTACATCACACCGTCTACTTTGGCAATCCGGTCGCCAGCCTTCTGACAGGTTTCCTTGGAGATTCCTCTCGCAGTTAACGCGGAGTAGCGTCCATTGGATTCCCGAAGTTCCACACGTTGTAAGTCATTGGTTTACCTCCTGAGGGTTTCCGTTTTGAAGCCCTCTCTTTAGTGTCTTCATTACCAGCAGTCCACTTCTCGCATACGTAGCAGAACGTGTGTCCGTCAGAGAACAGCGAGTCCCATCACTACTCCCACAGTTGTCACAAGGAATGTGGTAAAGAAATACACTATCGGAATCGTGCGAATTGTCCATGCAATTCCCTCCTAGTTCTATAAATCCACGCAACGACTTGGATCAATCTCTACTACGAAAGTTATGCTGTTTACCCTCAGCTGTTACAGTGCCTCTCCACATCTCCCTTTCCTTGCTCCAACTCAGTCCCTTTAGTCCTGAGGTATTGCTCTTTGGAGTCTTCATGTTCCATGAGTTTTTTCTTTTGGGAGAGCCAGAACGGAGATTGTCTAAGGCGTCGTTGAGTGGATTGCCGTCAATGTGGTCTATATAATAACCTTTTGGTATAGGCCCATTGGCTGCCTCCCACACTTGGATATGCCTCCTCGGAGCCTTATAGAATTGTTTATAAGACTTGCGCATTATTTGACCTCCAATGCGAACAAAGGGAAACCGCTGTGGTCTCCCTTTAGTGAGTTCAATTAATTATCCACGGTCAGAAGTGACCAGTTCGTTCTTCTCCCACCAACGCTTAAGGTCGAACGAAGGGCAAGCCTTCGGCGCCACCTCATGATGGGCGCGAAGCACAGCGCCTTCGTACTTAGCCAGCAGTGTGACAAGCAGTGAGCGAAGGGATTGCATTTGGGCTGGCGTAAAGTTAGCGTCGAACTTACCTTTATCGTCGATACCACCAACAAGGCAGACGCCGATAGAGTTGTGGTTGTAACCCTTAGCGTGAGAGCCTACAGCCATCTCATCTCGTCCTGCCTCCACAGTACCGTCTCGCTTGATGATAAAGTGGTATCCCACATCGAGCCAACCCTGCTCTTTGTGCCACTGGCGAATCTCACGGACACCAACATTCTGACTTGGCTTGGTAGCCGAGCAGTGAACAAAGATTGCGTCAGTAGATTCACGTTGTTTAAACTGTACACGAGCCATTATTTCTTTCCTCCTTTCCTTTTTAATCTATCAAAGGGGACCTCCTTCTTGGGTTCCTTTATCCACTCAGCAGGTATCAGTTTATCAGGCTGACTTAATACCATGCTTTTCGCAGAACTCTCCGTCAAGCGTTGGAGAACCTTTGTATAACTTAGTACGTGAGCTTGAGAAGACAATACGGATGTCTAGCTCGGGGTGCTGCTCCCCTAATTAATAAGTGCTTCTTTCTATCATCGCTTTCCCACAGACCCTTTGTCTCAACGAATATACCGTTTGGAAGTAAGAAGTCTGGAGTGTAAGTGTGATTGCTCACGGAATTACATAAGGCACTTTCCACTCTTCATACTCGAATTTAATACCTTTTGATTCCAACTGCTTTGAAACCTTGTCCCTCTAGGCCAGAGCGAAACGCTCCCAACCTTTCGGATTCCTTTAGCGCCGTAACCTGCCATGTCACCCTCCCTTTGCGTATATCACAAATAGTCTGTTGGGAGACACCATAGGTGCGAGCTAAGGATACATTGGACTCGCTGGACTCCATGATTGCCATTACGTCTTCGTCTGAAAGTTTATACCCCTTGTGTGAGCGACCCTTATTACCATGTCAGTGGAGTTCTCTTGGAGTTCCTATGGATAGGTGTTCAGGGTTACAACATAATGGATTATCACAGGAGTGCAGGACGGTAGAACCTTTCGGAGCATTAGACATTACGCGATGACAGTAGACAACCTTTCCGGTATTGCTGCACCACACCTGCCCGTACCCTTTATTGTTCGTAGCGCCCTGCCACTCCCAACACCGAGAGGAAGTCACCTTGATTCGCTCAAGGATTTTCTCCGCAGTTCCACTTAGAAGTCTCCGTCTTCGTCTGCTTCCTCGGACTCTTCGTCGTCTTCGTCCCAGCTTTCTTCGTCGCGTGGTTTGCTCGCTTTGGCAGAACCAGAGGCAACATAGCCGTTCTCTTCAACTTGGTCAGCCCGGTGGCTCACCGCCACACAAAGATGACCAGTTCGACCAGCATCACGGATTCCAGTTGCAGCTTAACGCTCGCACCTACAGCAGTGTTCCACTTGTATGGAACCAGAGAATATTTAACTTTCAGCTTAGAGCCACCACCGATAATCGGAACGTCTTCCATCTTCTTACCTTTTCGAGTCAACCACAACCAGATTGATGTGCTTGGTCTCTTGGTCTTCTTGTCTTGGAAAGACGCGTAGCATTTGAACTTAAAGGTAGTCGTACCGTCACCGTTATCGAAGAACGGCATGTCACCCTCATACGGTTTCAGCGGTTTCTTACCACGAGCTACAGCAGGTGGATTAGCTTCGTATTCCTCAACGGCAGCAGCATAAGCCTCTTCGTGACACTTCACGATTTCATCGACCATACGCTGGCAGCGCGGGTCTTTGTTGGGAATAGTCAGGTCAACTTTATAGACACCACGAGGGTTCCCAAAGCCACGTTCTTCGTTGCCGTAGTCCGGCTTGGCGATGTAAGCGTAAGGTTCAGCGGTACCCAGCGCAGAGGTGAAAATCTTCTTAGCCATAGAATTCGTTAATCTCCTTTAGGTTTCGTTTGGTTTCTACAAGGAGGGAGTCTTCCCTGCTCTTCAATAGTGAGTCGTATTACTTCGGTGCTACACAAGGACGCACACGAGTAACCTCAAAGCCAGCGGAATCATCACTTGCCATTCGGCTAACTCCAGAGCTTCGTCTAGGGTCTCAGCGTAGATTGGAACCTCGAAGGAATGCTCCGAGGACTCTACGGTAGCCCAAAACTTCTTATTGTCCACACTAAGTGAACCTGTATTTACGTTTGACATCATCATTGACCTCTCGATTTCCAAAGTTCATACAGCTTGATGTACGCATCGTCGAATGTCTCTTCCCCACATCTTTCGGCACCACTCTGAGCAAGATGTGAAGTCATCAGATAGGCTGTCGGCAGGTGGGGTTGACTTGAAGTTATGCATAACATTTATCCTTATGTTTCTCAAAGAGTTCTTTATAGAAGTCTGCTTTCGCTAGGTCTTTCTCTAAGTACGCTAACTCTGACTTCTTACCAGCACGTAGTCTGTACTTTAAGATGTTACCGAAGCAGTATCCCTTGAACTGCTCAACGGTGATTGAACGAGCAATCACTTCGATAGCCTCAATGTCGTCAAACAGCATGTAGTGGGAAGGCTTAGTGACACCTTTCGATTGTCTCAGCGGAAGGCTGGTCATCTGTAGGAGTTACCTCAGGTTTATTCAGATGTGGTTTACGTGGGTCCATCGCTCGGATTTCACCTAAGGTTATCTTTTGATCGTTATTTGCGGGGCAGAGGTGGCAAGGGACATTGGAGCAGAGAATACCGCAGCCATTCAAATCATCTGGGCGACCTTCATTACTGTCTATCGACTGATCATCATCTTTCTTGTTCACGTTCGGTCATATCGTTAGCTCCTTTGTTACAGGTGTGTGGATAACGGTCATCTTTCTCTAAGCAAGCTATACACCCAGTTGCTTGTACTGGCGGGTTTTCTTTTTCCCAGGCTTCACCATCTAACAGTCCCATCAGAACACCTCCTTGATTCGTTTGAGTAACAGACGGACGAACGGGAAGCGGGTCACTGCCACACTAAGAACCGGACGTTTCTTGTCTATTGCTTTCTCAAAGTCACCGCGGGTGATGATGGTGCAACATGATGCCAAAGGAACTGTGTTACCGAATAAGAGGTATCTTAGCTCGGCGCTCGCTCGCACATACGATTGAACGGTCAGCACGGCGAACCGTGAAATTCTTAACGCTTTTGTTGTAATGAAGTCGAAACATATAGTGTCTCCTTTAGTGAGTCGTATTAAGCGTGACCATCTGGCATATCATCATCGCTACAGTGGAGCGCAAGGCATCCTACAATGACGATGAGTAATGGCATTAAGTACATCATGGTGTGTACCTCCTTTAGTGAGTCGTATTACCAGTTAACTATACTCCACACGCAAGCACACACTGCCGCTAAGTAACAAGCGCCAACTACTACTAGTGCTACTTGAGGGTATACCGCAAGAATATACGCAAGCGTCAGGATAGCTGCCAAAGCCAGATTACCCAACCTTCTTAAACATAAAGTGTCTCCTTATAAACGCAGAAAGGCCCACCCGAAGGTGAGCCAGTGTGATTACATTTTCTCTTGAGGGTTGTCCTCGGTGCCACGGAACATTACCCGAACGATGGGTGCCGCAAAGAGCCATCAGGTGTTTCCTCCATGTAGCTAATTTGACACGCCCAGCCATCGTAAGGGTTAATAGTACAAGCATCGTTGTCGCCAATACCGTATGGGCTAAAGAATCCCCATTGACTTAGGGTGGCCTCTTATACTTTAGAGTGAACTCATCCATTGAGGCACAGATATTCGTGGCGTTAACTTAAACGACCACTCTCAAGAAGCACCTCAAAACCAATCACTTTACCTTCATTAGCCAGACCTTTTGTACCCCGTCCCCAACCCTGAATGATGCCGTCAGCTTCGTTCTCAGGTTTCATTTTCCACCAGCCAGATTTCTTACCGCGCTTATAGATACACATCGGGTCTTTCACAATGAGACCCTCATGGCCTTCTGCTCGCTTCTGCTCGTACAGTTGCTGTAGTTCTACCATATCGTAGACCTCGTAAGATTCAGCCGCTTGCCATTCGATTTCAGGGAAGTATTCCTGTAGCAGAGGCAGCATGTTCTTAACGTGTTCCTGCATGAGCAACGTCATGACATCACAGTCTTCTCCAGACTCCACGATGTGCAGCGGGAGGATAGCGTACAGTTTTATGTGAAGGTGTCCAGTGTGCAGCTTAAAGGGAACTTTATCTTTCTTACGGATTGGTTCAACGAATAACTCTTCATGGAACTCTTGGTTCTTCGTGTCAGTCCATTTGGTACGCAGTAGGCCGGACCCTGTGTTAAAGTCTACGCCCTTGACCATGAGTTCCCCATCAAGCATAAAGCCATCTTTGTAGAAGCAACGGTCATCGTTCAGTAGACGCTTCCAGCGAACATCAAACCCGTTTAAGTGCTCCAGTGCCGGAATCGTTTTAGATACACGAGAGAGCCAGTAACTGTTAGCAGTATTGTCTACGCAGATGTTCCCGCGTACACCATCGTACTTGATTTCAGCGATAAGAATACCCAGCGTTATCCAGAGCCTTTTCTAATGGCAAGCTCTACGAAAGACACGGCTTTAAACGGGTTAGTCTTAATGTTCATCATAATGTTTATCTCCTATTGGTTAAATGACTAAGGCCACTCCTAGAGAGCGACCTTAAGCATTGTCCCTATACTGAGTCGTATTACTTCCAGTCCTTCAACTGGTCATACATATGGTTCAACCAATCAGTACACATATTGAACAGAACGTCCTCGTCGTGGTGGTAGAAGGTGCTAGTATCAATCAGGTTTCCACTCCTGTCCTCAATACGTAACCGTATGCAATCTTTTCTTGTATCAGCATCATACCAGTCATCATAAATGACCGCTAAGTCTAACTGGAACAGCTTGTTTGTTGCTGCCTTGAATGCTGCCAGATTACCACTATATAAACGTCCCATCTTACTGACCCTCCCAGCTACGCTTGTGAGAGCGGTCACGCTTAGTCTTATTCAACTTGCGACCTTTGGTTGCCTCGAAGTCACGAGCATTACGGTTAGAACGTTTGGTCATCTTTTCGAAGTTACGCATACTTAAAGTCCTCTCTTAGTAATTCTTTAATTTACAATCTTTAATTAACACTTAAGGGTCTTAAAGTTAAACCTTAAGGTTCTCCTATAGTGAGTCGTATTAACCGGAAGAAGGTCAATCATAAAGGCCACTCTTGCGAATGACCTTGAGTTTGTCCCTCTATAGTGAGTCGTATTGATTTGGCGTTACGCGAACGCGAAGTCCGAACTGTTAAGATGTAGCGGAGGTTCAAGTTACCTTTAGCCGGGAGTGCTGGCATTTTGTCCAATTGAGACTCGTGCAACTGGTCAGCGAACTGGTCGTAGAAATCAGCCAGTACATCACAAGACTCATATGTGTCAACCATAGTTTCGCGCACTGCTTTGAACAGGTTCGCAGCGTCAGCCGGAATGGTACCGAAGGAGTCGTGAATCAGTGCAAAAGATTCGATTCCGTACTTCTCGTGTGCCCACACTACAGTCTTACGAAGGTGGCTACCGTCTTGGCTGTGTACAAAGTTAGGAGCGATACCGGAGCTTCCTGTTTGTGTGCATCAATCTCGCTATCTTTGTTGGTGTTAATGGTAGGCTGTAAGCGGAACTGACCGAGGAACATCAGGTTCAAGCGCGTCTGAATAGGCTTCTTGTATTCCTGCCACACAGGGAAACCATCAGGAGTTACCCAATGCACAGCGCAACGCTTGCGAAGAATCTCTCCAGTCTTCTTATCTTTGACCTCAGCAGCCAGCAGCTTAGCAGCAGACTTAAGCCAGTTCATTGCTTCAACCGCAGCTACCACCGTCTAGCGTACAGATTCCCAAATCAGCTTAGCCATGTATCCAGCAGCCTGATTCAGCTAGTGAACATCAGACCCTTGCCGGAATCAATAGCTGGCTGAATGGTATCTTCCAGCACTTGTTGACGGAAGCCGAACTCTTTGGACCCGTAAGCCAGCGTCATGACTGAACGCTTAGTCACACTGCGAGTAACACCGTAAGCCAGCCATTGACCAGCCAGTGCCTTAGTGCCCAGCTTGACTTCTCGAGAGATTTCACCAGTGTTCTCATCGGTCACGGTAACTACTTCGTTATCGGTCCCATTGATTGCGTCTGCTTGTAGAATCTCGTTGACTTTCTTAGCAACAATCCCGTAGATGTCCTGAACGGTTTCACTAGGAAGCAAGTTAACCGCCGCGACCACCTACCTCATCTCGGACATTGGCGAAGTGCTGGATGCCAGAGCAAGACCCGTCAAACGCCAGCGGAAGGGAGCAGTTATAGCTCAGGCCGTGGTGCTGTACCCCAGCGTACTCAAAGCAGAACGCAAGGAAGCAGAACGGAGAATCTTGTTCGCCCACCAAGTGTTCTCCAGTGGAGACTTAGCGCAAGCCATGATGTTCTCGTGGTTTTCCTCAATGAACTTGATGCGCTCAGGAAACGATTCTTTATCGACACCCGCACAGTTTGCACCGTGGATTTTCAGCCAGTAGTAACCTTCCTTACCATTGGTTTACCTTTCGCCAGCGTAAGCAGTCCTTTGGTCATATCGTTACCTTGCGGGTTGAACATTGACACAGCGTAAACACGACCGCGCCAGTCCATGTTGTAAGGGAACCAGATGGCCTTATGGTTAGCAAACTTATTGGCTTGCTCAAGCATGAACTCAAGGCTGATACGGCGAGACTTGCGAGCCTTGTCCTTGCGGTACACAGCAGCGGCAGCACGTTTCCACGCGGTGAGAGCCCTCAGGATTCATGTCGATGTCTTCCGGTTTCATCGGGATTCTTCACGCTCAATGGCGGGATGTCCTCGACCGGACAATGCTTCCACTTGGTGATTACGTTGGCGACCGCTAGGACTTTCTTGTTGATTTTCCATGCGGTGTTCCGCAATGTTAATCGCTTTGTACACCTCAGGCATGTAAACGTCTTCGTAGCGCATCAGTGCTTTCTTACTGTGAGTACGCACCAGCGCCAGAGGACGACGACCGTTAGCCCAATAGCCACCACCAGTAATGCCAGTCCACGGCTTAGGAGGAACTACGCAAGGTTGGAACATCGGAGAGATGCCAGCCAGCGCTCACGGGTTGCGATAGCCTCAGCGTATTCAGGTGCGAGTTGGATGATTGTTCAGAGTCTTGACCTACTACGCCAGCATTTTGGCGGTGTAAGCTAACCATTCCGGTTGACTCAATGAGCATCTCGATGCAGCGTACTCCTACATGAATAGAGTCTTCCTTATGCCACGAAGACCACGCCTCGCCACCGAGTAGACCCTTAGAGAGCATGTCAGCCTCGACAACTTGCATAAATGCTTTCTTGTAGACGTGCCCTACGCGCTTGTTGAGTTGTTCCTCAACGTTTTTCTTGAAGTGCTTAGCTTCAAGGTCACGGATACGACCGAAGCGAGCCTCGTCCTCAATGGCCCGACCGATTGCGCTTGCTACAGCCTGAACGGTTGTATTGTAGGCACTGGTCCAGCAAGCCAGAGTGGTCTTAATGGTGATGTACGCTACGGCTTCCGGCTTGATTTCTTGCAGGAACTGGAAGGCTGTCAGCCGACTGCCGCGCTTAGCTTTCACTTCCTCAAACCAGTCGTTGATGCGTGCAATCATCTTCAGGGAGTAGGGTAGTGATGAGAGGCTTGGCGGCAGCGTTATCCGCAACCTCACCAGCTTTAAGTTGACGCTCAAACATCTTGCGAAAGCCTTCACCCATCTCGTAAGACTCATGCTCAAGGGCCAACTGTTCGCGAGCTAAACGCTGACCGTAATGGTCAGCCAGAGTGTTGAACGGGATAGCAGCCGGTTCAATGTGCCGAGAAGTCGTTCTTAGCGATGTTAATCGTGTTCATTTAGTGCCTCTTCCAGTTAGTAAATCCGTATCTTCAGGCCACCCGCAGATGACCTGTAAGATAAGACTATCAGCCCATTAACATTGCGTCAAGTTGCTTATCAATGTTGAGCGTAAGACCATTAGCGATAGCCATCCGGTCAGCATTACGCCAGTGCAGCGCGATTCGTTCCTCAAGCGCCTTAAAGTCCCCAGAGAACATGTTGACCCAGAGCATAGCGTTATTGGTTCTTCCTAGTACATCTACAGCTACCTCATGGTTACGCCGTTCTTGACGTTCAGCCCATCGCCACGCAGCAAGCATTCTTTCGCGCTTAGCTTTGTGTGCTTTACGTGCCTTGCGGTTGCGACGTTTGAATCTGCGTGCTAAGCACCTCGTGACGTTCTTTACGGGCCTTAGCGCGGTCAATTTCTTTCTGGTGCCGACTTCCTCGACTTCCTCCAAGTATTCATTGAGCAAGTCTTCTGCGTCTTCCCAGAGGTCAATCGTTAATTGCTCATAGATACGCGCTTGCAGGATGCGGATTACGTCCTTGGTGTCAGGCATCAGACCAGAGTCTTCGAACTCAAGGTCAATGCCCTCACTTGCCATTACGCTAAAGATGTCAGCGTAGTAGTGCGGAACTGCATTATCGGCAGCCATGTGAATAGCATCGTGCAGGTCATCAGTGTCACGGATGTCATCATAACGGATGTTTTCTTTCAGCATTTCGTAAGCGTGGTCGAAAACGTTGTTGTAAGTCATGTTAGACATAGCCATCTTGTGTTACCTCGTGCAGTTATTAGTGAATATCATAAAGGGCACCTTGCGATACCCTTGCGTATCCGCTAGTCATGCACTCAAGAGCTATTTACCAGATTGTTAAAGAGCGTCTTAGGTCAGGTTTCGTTAGACCGCATCACCTTTCAGTGTGGTGACTCACTGTCGTTTCATGTGGTACATCGTACCGTGTTTACTTCATGTTGTCAACCGTTTTGTTTCACCTTATGTGCCGTGGTGCGCTTAAGTCACCTAGAAGGCACTGTGCGCCCGGTTGACGCTGCTAGTGTTACCTAGCGATTTGTATCTTACTGCATGTTACTTCATGTTGTCAATACCTGTTTTTCGTGCGACTTATCAGGCTGTCTACTTATCCGGTTGACCCCGGTGTCGATTGGGATGGCTATTCGCCGTGTCCTTTCGATGGCTGTAAGTATCCTATAGGTTAGACTTTAAGTCAATACTCTTTTTGATAAATTTTAAATTAATCTTTTAAGTCTCTTTAAGTTGTCTCTCCTTATCGTGAGTTGTATTAATAAAGACAATGATTAAAGGTTATGGCTACTATTGGTAGCATCCATGTAGGTTGTTCTGTAGTGTCTTTAGGTCTGGTCTTTAGTCTGGTCTTTATGTTTAAACTTTAAGATAGGCGTTGACTTGATGGGTCTTTAGGTGTAGGCTTTAGGTGTTGGCTTTAGGATGGACGTTAGGAGGTGACTTTAGGAGGATACTTTAGGAGACTGTAACAGATAGGGACACAGAGAGACACTCAAGGTAACACCCAAAGACAAACCCAAGGGTCATCCCCAACCCTTCGGGAACCCTCAAGGTCAACCGAAGGTTGACTTTAGGTGATTGGCTGGGCTTTAGGTACCCCCTATGGGGGAACTTTAGGTCCATT
+
**111364.,)&$$%%%&&&&%$#$%$$$(&&''0---))(()/,(%$%&('(,.247CEJJJHGBDDGHFJEJDEJGFJJJJDF=JBAD@>?>=?2.-+*)*&((3<689;JJFCABEHHIJJHJGJIJHJJHJIJJFJJJJJFBDFJJHFCED;:888555500)2))<=,,BIFFFCDIEJGJJIFJBEEEE7731-,+,12>=>AGJHDJEDJGFHJGGA>@ACDJJJEG9600100**)*,/2,?EHCFBBCJJJJJFJFIJJJJJJJJA>>>D111'&&%((('%&'*245656;CJJHJJFHJB@;77021-+,///+,('*'5663538@AEHJJJJJAA@BJJF?>>.----+,/7=CBGFJJFIJAJJJJGIEIGFJCBA@2/.0/0.3>??C<>?AJJJJJJGIJHHHGJHDBE=;;7>=;=@FGJJJJJIEEB;AAAE@?>>?AFDGJIFGHJB@@@<;301<@FGJJHIJJJJJFHJIJFEGJFJJFCBEGJJEHA?@EGJJFGJJJGJIJFB=:;2223>88<7JE6666GJJHJJJJIIJGJGJIJJJJJJJGF===>JAJFFDF8/+++,,,,<;;;CFCCCJJA@>@HCC@@EAFEJHJGJFJIH:::;CBFGFJFGHFEFIFEHFJIGJHE??@>:9:<;>>HGJJHEJJHGJJIGJIFJFJJJIHJJJJHFHJHJGJFJJIJJJJBHHJHJJEJJHIJJJJ>;J?CEHHGGFJJIFDA?<?EJDEJJIJFJIJJIJIFJHHJ<<=J??>?FIDJJHA@:BBDEJHIFD:::7736,,70BDFFD>=>>A=:D88;:::::;:=BDDGJGCBBBBFJJ?>?><445A@CCCGFJFEGFDF////?@9873<>>>?ACA@B>B@AFJECBCJJHFJGJJDCCCHGB9866+%%%&((((.***32323239;BIJDFEJJCG@;:DDHJHJJJJJJHJHJGHJJGGFJCFHFEGG@<<HCD@7427'?EFCCHJHJGJJCDDCJDBGJABFGGHHJJJHHIJEJIB@@AHJJJJJJJJJJJJJJJ;966427?;71:?<;;A?9:0++,-,()24?JHIJHFEGEJIJEJJGJJGHFJ8888GCDEBDFGGJIJJJHJJGJJJJGHHJHJJGJJJJJJIGDBA@994,)))*1221+*55CEEBDIIFJJFJFFIIIJHIJJJJHGHBEFGJJGJJJJJJIJCAFJGIGIIHJJGJJIGCJJJJJJ:GJJJJFGJJJJHJBJIJFJJEIIGBAA@GDB??;8*8;8::=D?>BBCBF@???<<<H779:HHHJGJDEBDH::JB>=92@A@DFC>9=:9:?A@ABCCHGGJ:999=>?FFHHA<::88+*--*/..,/00--55>@899>GG:78AHJJFCDEDEJF=99::=<;<>AHFJHJJJJIHHJIIGJJJABBC>?>@JFFJ>55...//003FEEFIJFJFJJJAACAGGIGIDJEJICBFDBCJFDGFEHICCAB=:781112@AA@@@@@9899++@@A@CJHJJJJHJJJDJJ@AADGFFGJJJJJEICDJJCJ5445>>B?>FEFEIHDCHJDJFJJJJEFFGGFDBBCJHJJJJJGGFEJJJHJJJJJJJJJEBBDE>>>JJJJJJFJGFFJIJJEHFFFJHGFCECCBEDDEIHJGDCDCEDEJEGGEG==<<<1114888988:BDC=>>>///?<77789:4444547..58;ABJEJFJEJFJHIJHFJJD@BBB@AA988821/0*?)@@5EA@<<CB@@>><994322656521/*)*)*++,,?<=FJJJJGGJDJJEJIJFEGIFFGFJF?===IJ99'''')'&&&&'*-811106??>>A@@A@===@@@?A=;/.&&&&%&,77=EJJEJJJJJFJEEGJGFD::;FJFGA><7760/1--398///1JABFJIJFJJHGFA?ABJJJJIJ>=88JEJFGJIJJJJJJJJCBB??B?@?::777222:=JGJJDFBBFJJ>A>JBHHIGIJIIGJJIJHJJ8IIFJJHFGJA??FJFDCBC?BGHIFHIIHGJJJJHFJH<''%%0410008968AAFFHJJIJJEGHFFHFIIGECF@???GJJJHJJJGJJJHIA@@BFJJJIJJJGIIJGGJF?7422'+./*+6:DB;74552259((('(&&'((=A@=AEFFJEJJJJJJJEJHGGIJJFGJJEAB=97)(((-=;12=>AB9:;;9;88FFGFJJJJJHJEJAHJJGGDEIEFHEEEGJJGIHJJEJHHJJJEEFGJEEJGJFJJDDJF<<<<GJJJJJJJJJJHJJJGJFHHGJJJJJJJJHGJFJHJJJJJHJJJ>:876688:<7***)+/.--./29;EHJ@BC.-,))':JEJJJJJEGJIJJIHJHIE@;:667BGDFFDF;;9:HHJJJJJJJGJGJJIJIFJJJJJDBAAAJFEJJJHDD@@CHGJJHDCJFJDCBDDDDEDFJGDBB<<<;?JFFDHA<2'((FEHJJJIJJFHIJGIC=ABC61>=>B./D8-FFGJJFCEFDIJJFIFJIJ==<<DC+++)))'*).-097<==)))/9+4))*'((987;<?B@ABB?562DIJHFFGJGFJAEEJIEHGJJGJEEJHCFEECD@93478EIGEIDFJIJJJFFFFJA@B6<C?JJJIJJEHAFEIGJJGJJJIJIIJJFFFEECEEHGGJJJHJFDEFGJJFFHDECDGFEGJHJ@-++.2%&&$$$$%&%%$$$##$$$$%-.,)%&$$&'$$##$$&((//46765468;?@JGFJIGJJJHBB>=22214--12410,-:=DCHJEGGGJFJFGJHFEFFF8877789A?>>@JJFECJFFGIEFFF=>=;=?88::<DDIJ=:::EJ====CBADF=>>>D:=56EIEEJD?JJHIEF-+++25JJJJJIFGGHJGFJGIFA<;8344(((+/,*+,=CDIF?@?>CDDE?IJJJJJD:98987777AA8ED????CCGGDGDHFIJFJJEJJGJJJFFJHAA?@BBCHJEHJJIJJJJHJJJFGJJFDJHFCCFJFJGGC=;968>>JJJJJGJJJJJIIGD83009::<=>9=CFFIEJJFJHJJJHGJJJJIJFJJGGGEJHI?89HGJJJJFGEIJJJEIIJJD>>>?FIIFGJJHHJA?>?JJFJFDEJHGGEDJDJIEFCFE>?FIHIJHJJJIIFFJGHDIFJDIHJJJIJJJHEGDHHJJEGGGJGB88/,,+*+)***48:<?EHGJHFIEJA>==<;<<<??B?>@AJGJAFJG>FBBD>>>EIHJFCJFJGHGDEEJJJJJI;;;;;@CCEHHIIIJJJJHD:GHJJGJFDD=64445)(')('&$$&,)+0***0-01.89>>GB:9;;CDDBACE><<;88-,,/+.BBJJJEDDJJGGJGHDC@@JJ@<;><;::<221.1///,''(((&$$%&%%%(,1<>CFCCGCEJFJD:944467<:/...8---1DDJJGJJJFGBBBBFFD@??@=))))8BGFE??@?BDEDC>><<=;777?====JHJIFGJJJJJJFJJJEJGJJHHIHEGJJJJGJHJJJFFC<;<<;ED77-**))8899<61,./176792<:BGJGHJJJJHHFHJHJJEHJJI==640('&%%&(=A::><<27:66GJFJEJHJFHEJGJEHJJGJJFJGJJJJJJIIGGJJGJ76577557<GID6562?DHFFHJJJJJJJJHJJGJJJJJJIIJIJJJJIJJJJJJGGJJEJDAE>=@@JJJJIJJJJJJJJHJIJJFGIIJJEBBBEDFGJGJFBB3<>??BFJJJJJJJJJHJHGJJGJICFJIJJJFJGJFJJJHJJGJJHJJJJJJJIJJJHJJJJJJEIHJHJJJGHJJJECD++++0//))((+,;;75575556JGJJJJJHJJJJJ8555>C/))''(-/(('&*+./..)*33937335111+(((/25;.(---=JJEGA>>@DGJJJJEGDABFBAABJE6667BJC322354444J:4BA@BDDDJHJJJJJJEHJFGIJJJHJH;;;;CHDJJJJJGFCABIIJJGJJGGJD4444444ABBJFHHEJGJJJJHJJJJGJHJIJJJJGIHIGJJGJJJJIJJFJJJHGJJJHFGGGEJEEDFJHGCD=<99>9/..-&&&&+'&'/)%%&+)()%%##&&.,+*&-710115ACHHA@@@FJJJJIJJIJJJJJFJJEJJEGFHIJJGJJJJJJJJJJFJJJJJGGJGFIJ8,,EHEDEDJJI:99:A>@EIJJJEFCEEDFGFGIJGFHJJFH:EAG@@B?E>;>>?IJIJHJJJJIECDAHEDJH;;AAAJJIJCBJJHJIJHGJIJJFJHJJJJJHEIGCG''''@B@DA=978;=8766<>?222/1122348?HJJHJJJJJJJEJFJIGJJIJJJJEEFJFGGF;;2)'&'.'778422/,,++%%%''%%'''-)**,.'/++)*'')(07+)(&++*++7;8321/+,889==?JJJG===<IBDDBDIJA78EJHJHCD?B11/./,6:;<;<C>HIIJJJJFGJFHFJEHIJJJJJJIJHJJIHJIIFGFIF32250/0/.++++24>3CB>=>=HJJGJGDCBADJHHHJHGGHJIJJJJJEJJFGGJJHIJGJHJJIJJFGFCJJGI??>?H??::::FEBAA;:9:7779=;65.,+*++(((+=DBCCBJJJGGJFGFB=EDJEBBCDJHJJFGFJGHJJGJHJJJJJJFGGJJJGHFJJIJJJJJJIIHJJHJJJFGHJGJJJJJIJJJJFJIFFCAC;98644311.()AEFJHJEDEDJJJGJJIEJJJJJIFHJFJDBEEGJC??BCDB))('&&&(''-+/260ABFJJIJJIJJHGGJHJJJJHJHFDFGBGIJIIHGGJIJJJGJJJIHJGHJIGJF==<=;8999?<@@JJI?=:4:<>CJ967EDIJGJJEC2BADGHJJ@?>>CJJ===<>952589::::JIJCJ84346CD@@<<<=@@@BFGHFIHIFABBJJJIHFJDGJJJJJIHJFIJHJFIIJJHEBGJGJGGJFGDD999899JHGGEB5555EDFGFEICJGGHHF9999FJJJHIJJGIEJDCFFHDEB/3212(('(,))*''&%&%'%%%%&((())**/00,***223:22*()=?;955<@FGDEG3228/')6910//,1116++-.>>@JGEF>98<@HDFFGGJEDBBECECAIAFJHC@@=;==???DHC5111<=8++))+57///;=;;===85,*)'('%&'*,(37=>>EDFHJJJHJJJIJJHFD@>FJJJJHJJIDIHCCJCDGA----BBBCA@?92DCCCCDJJJH>>=<>EBJHFIIJIFFEHFJHEJJGJFJJEEJJJJIJJDCDCDFCCAB42..+**28:=>@AEAAA?B@BDDCEBDFDFGHHFHGJJFHJJJFIJJFJGDCBD;::9=>HJJGEJDDJBJJBBDJIEHJJJIFGJJJJHGJCJJJJJJJJHJJEJH<==<433.///BCDEIIJIJEFIEJFGIJJEFGJHJJJIJJHJJJIIJJHJIHJHJJACCCJJJJJJJJJE@?@FJJJIJJC8778<BJHIEEGEHBIJJJJJGFEFJHF>>=A=AB?EC@BDJFJIGD:::=FHJJJJJJGJJJEFGEDJH433////.---.55AB@==@CCCG:0JGFFJGIHFCBCE?CDEJJJEJJJJC;((()4--.)))*14+.DDBB440/-+++11C9999:IJGFJJJIHJJJJJIGHJHJJJIJHJJFJJIHHEDECDFBBBBCJBA7706GJFJGJJDAIIA=;;<@BFJBCE@B<<1//0<-))88::CCCEJJGFIIJIE?@BDJJEEJCJFHJGJJHJGJIJEFHEHJJJJGFEFIJHJIGJFGH@JJIJJJJHGHJFJIJJFGJGHFJJFE86610/17+,684,AAJJJIIJJJJFHFBA1/.-8**D>=:=''&&&**+)(()<CBCDAAIJJGJHJJGEGEIJJIJGGGJJJJFHJIIIJJJJJIGJJJIJFJGJDDDCJFJJJJJHHJJIJHB@9:;:::.---2CA;;;;CH@@EJ@B@>DJG;E::F@>>?FJGFGFHFFGJGDGCDCJIEGGJGIJGJJHJJIHHHJJGJGJJEEEJJJJJGIGJGJJJHJGJJJJJJJJJF9999<''(>AGIJHIEJ=>>?FJHIJFFJIJJ>=??FHGJJJGFJDJJJHJGJFJIJJEJJHFDJFJFJHGF;=''<FJFID999;=?>,,,,,6.-...;45/00EEFCCJFHJHGD:::9'&&'''(8CEGJJJJJHIJJJJFJJEJB@@:JJHHIIFJJJHJFJGIIJEFJEFDIHJJJFJJJE5555JCBB<99//--.86-+'6366567:3//@CEJFIIEJHCECIFFCCDGGIJJJIFGJDHGJIJIGJGIGGJHJJJJJJJIJJB@B6667JJJJHHFEJG?>?EHJJJGJGJJHEDDDJJFIJJJJJJFEFJ3--.,;JJJJJGGEJJA:<==>JJIJFD))())('%()(*))&*/178?;::;6CJJJJJFFJHJJFHJIJJEIF?GFHJIJJFCDEJEFE>>>DHABDE><=CBDEDGJIJGJJJFEJFIHJJJIJJJJIJHEFFHJJHEEDFDJJ6532569;457:234>??JHFIFHJHGGJIFGJJJJJGJJHHIJ8888BB4222/)&%$%'(&&$$$&&''&%$%&'7<?ACHJGFJJJFGJFJGJEIEFGJJJJIIGGJGGFEB86..0::FJJIHEJJJJJJJJIJFJF?>?@DCDCJHHJJFHFGGGJG?=>>FEEDHJHFIIJJECEBC?@FFJIJJJJJGIJJI??@?JHJJJFJJJJJJJJHFHJJHJHJJHJJDJJGIJJEHHJJEGJGDCCB4:;1503/+**(***/,,-2=9;=HJ444><=EA>E4JGEGFHHDCBCJJJJJHGJJJJJ6555<;6-,,-9::,():==?EEAAA@GJJJJJJHJJHJIJGEJDFJG@:9544,))+(((()0=??>>@EJJFFJC+++.DCBIJHJJJIDCA?=>AIAA>=EDFHJJIIJJJEIFFIJJJIEJEDD?>CHHDDEEC>>>:>::334;>FJJEGJJJJJGJJJJJJEJGCG@B@AJJ76*+**//@JFFF<=<=?BFEDJDJJEBGFBA@@GCEIJJJIJJHJFHE@DJCE;;FGJJJ@DABEE??@;==<<@@EJDD;;AA@??@JJJ;::;CGJJGGJEIEGEJ7@B>6666BBDDJ;>?<=<<@CJFFIJJIJJJJI@@))%%&&&%%%78:;55>7CDJJJFDHFDJIJJJJEJDHJJJJGGCACFJBEG(''+''(;=@CEFDD88786?D8DIADBIDB@ABFJJFHED>7212267231010;>AIHJJHIJHIGJIJJJJJG==<@DB><>;GEIJJDIJJFJJJJFGJJJHJJFHGJHJFJIEABAIHGGGFEHHCFDDEH::54623BEFGJFJJJHJJJEFEFHJFJIEIJH88888D8*(((,*258:&(('((.J@=?G9555556+++++++96444=<<<?@<><=>>AA6667HE80//156355555577;<>=>>CBBB3222.-31299:ADJJB>JDBDFHHG7776A@?J55CECEFGGABFJCCDEGJJJJJFFFJHJ@===9/0/+)'&&(++--*),,/012216BE3333BJFD?>>?DAAA@?:8322..-,-..;DDBFHDB=HGJJJIJHFEGFGFEGJJJJIFJJGHEGDFCCIHGGJHGJGGGJIIEFCGJJJJJHHJJJGDFJIIJJGHJIGJIJJFJHJHEABDJ?>=@ECB>><,%%%&()DAHIFJJJIJJJJJHGGJJJEJFFC=79;:=@ABBJJHJGIJEHGGGBCDJIJJJJJJCDJJ@DG2111DJJJGJED>>=0?32/---*((')+33;;BBFJCCDDJJJJJIFIGDGJJJJHJJJJJJHJJEJ:::9<=<::-,--,/(&%&158JJFGJHGFBCCGGJJGJJGIJJJJJJ@FD=JGJJJGJJFJIJJHJJGJJJJJJ<>>>653254242///0??@CJJJJJJJJJJJIJIJIJIHJJJJBCFFFGJGEJJJB?AACJEAECDH:788>?A@???AH====FDDH;87869;7888JFCCGFDB63,&&&'/76586885699=>BDGCCCGJJJHEDCJEGGBBDBGIEDGECCCB=<<3141CHDIIEJJJIFDFD>769:;FJDEGFJJHJFJEJGD<C;EFHJJDA7++,.++,-1+*)(*0.)))+25../@HFEFHGDDCCCGJJEGJGHJJFIHBJHJFJJIJJJJIJJJJHJIFHE9888?@HIJJGGD?=>JGHJFJJJD;=JJJJHEA>9;67--.7BA1E<B;::;>=A@D----C@BJJJGIJJHJJDDECC7544447>??EBJGJJJJJJFB=<ACB;5568954-,+,41./+)'''2=HJIJDBFEEJJJFHEJFGHJGJJJIJJJJGHJJJJJIJA?=8755((((-++,9JHHIJIGFGJHFJGEGFJIGGJFECDCFJJJEJFG:982120*000133<>BGC?@AAGBA<;;<JJJJIJJG<<<<A@31(&&&&'(''''*,,**8567<96)'((80('''-..&&&'''898<>5552/*,,52--;G@?><>6=HJHFJGJGJIJEHEJJJJJHJJJJJHJJDH>>>>DJJGJEBB@JJGGGIJJJJJJFIJHJJIIJJJGJFJJDDCBCDBA@ACIEGGGDIFJJJE>?BJJJHJEJIGJJJJJJJJJHJHJJJJIHJHJGJHJJJIJJA@8788@DEJJCE@BJGHJJGJJG;;:;=JJJEJDJDGJAB@BJJBA@=BIJJJJJJJEGGDCCCJDJGFDEFGGFCA@CE?JJJJJJGGJJIJGGJJJJJJJHGIIJJJJJHJJJJHGDGDEBHGJJHIJHJJJGGJGIGCB??=---39;;))(''&(+,223@<=<?@@BB88=78CJJHJJJJJJIGJHJFJDAEFCA::0:-(((4>732.077CCJBJJIDGBHEF?>,&&&&''&''(((337;9012593-56CE?JB@?ABJJFJJJJGJJGJJFJGJIJJHJJJJJA('''ABJJ>>??I@@?@GJ<;<?@;772/1DFJJGJFEJGHJIJ;JFCBDJFHHIHJJJJIECACJJJJ@@?>?=>?=<6565=)&(.'''('&'5>A@C;;:<B==CHEBDBGJJJJJJJJJJ@DDJJJHJE;::;A@@??BE874''''8;>?FGIDJIJJIJJJJJIJJGJJJGEJHJ:996566&&&*)'''*0))1/039:DEJFJJIJJIJJJJJIGJAAACJGEJGA:883*))'&)*22469@AIF?>>31120+''%%%%+(),2FJIJJEFJIHJJJIJEJGJHFEJGGBAB?===FJGJIJIDJDJJC@?>4444FFCIHJJFJFFJFFJJJJCBEDJJAAGHB??AEEJIJJIJJJJEGHIIJJJJGGJIGGFGHJGJJHJJHJIJEBADH=A9795>BFHJJJJEGFJJJJFEJHJJIJJHGGEIJJHHFJIDBBACDHJJJIJIJJJJGJFJBCBGJFCFEJHJJJJJJHGJJJJJGFJGJJJJGHGGJJIHGJD@:::B9766;;FJFGHIGGEEEAD>=<;69<999=9AAJJGC@==<;>;>JJJJGIJGIHJJI==@=JED>=8+))*3346<BCC=>;;874)%$$&&$''),,;=IJFJGFFIJIJIIFGAAH>BACIEAA<6547=.**)'&&'')-/%%%&'&(*.0;=>@AIG@?@DDIJIGIEFFDBDDIJHJGJJJJJIHJFIB>?@<=<IJJDBBBEJEEGJJJHJHJJJJGJJGJJJJHIJJJJJJJHJJJJJJJIJGIJJFFGGJHJFFHIGGJDDCAAABFGEJIJGIJDCCFJJJJGEFCBDDJJDJB;<<<ADFDDFIGIIJIFJJJJHJ<<DGEJAAA6667=GHCGFGF@9999GJBFIJJJHJIJIHCEJGJJGHHGJHGHGJJJJIH>>>>DDCGCDJJIJJGEDEJJJJIJGJJJJJJA>>B;??AGJJJFHJHIJJJJHGG@/,,0BBEFEDJIJJCEEDJJIIJD?@BIIICFGDFHJJJHABJ4/0741223>??=>>>?>???@?>==9888>@A@AAB;77:9;200366343)&%(&&8;;?@<=<<==>>@>=>==;;<;;;;=BABB@????@?@?>>==<;8778;9>=???>=?BCA<;;89:<<8889?;;;;D72766@@@:8321)&&&&&68:;=BD@>====;:99::999:;:<=?E:3225.>AB?>?=><;<=<<<>DAA??B>==<@;;;;==;999;<===><<;9:::7777:999;=?988:;221013-7555447789;:86665677;988764458:987679<9988877787688::986776764321359444===11101001655656567766554443444232344676:211475/../43465677754442320101/.&+('(12367885422322234522225643311279645776661100:;?=85422378;><9776543457=>95444689:>;9988:9++,44454.-)''(+,/////.1/22442232,,,(%%'&*,15/0/2&&&&'$$#$%$''%%$##$%%%$$(%&%(+*+)+,.0/124789321166789777840(&''''5567>;97555778779=;<995445400014434557---9778<:86775655788:007776677:9:@64331,*,-,,-01789876752231788865445840,-.13211347674433++))),-4+**+<4:7788866775444668;>:976666888:;87777754449=97568;<8222021246210163333630//18663233787767765456999;;;;:;88853335987443458:720011*++235+,*
@Stanford_n8a_1_EcoRI_Ti_plug_1_BigLinear_40_665
GCCGTCAGAATTGGTGGCAGCTTCTCAGAGAACGACTGAGCGTAGTGGGTCGCGGGTTAATCAACTGGTCTGCGTAGCCATCTTTAGTCGTGAAGGAGTCAATCTGTTGACCACTAGGTGCGGTCACATGGATGAACCCTTGCCCTACATTTACAGTCCAATCAGACAAGTTAGTGCGCATCTGCTTGGCTAACTCTTCAGCTAACCATTGGGCATCCGTATTGTTTACGTGTTCAGGTTGACTACCATCTGGTATCTTATTACTTCGCAACGTCTTTACCGTTAATGTGTACAATTAGTTCCCTACCATACTGACCACCACGAACGTTAATCAATCCGTCTTGATTAGGGTTGTAATTCGGTAAGTTGACAGACTTTGTGTTCTTCTGTGCAACAACGTTACGGTTAACGATGAACGTATAGTCTGCTACAGTAACCATTCGCAGGTCGTTACGTGGATTAGCGGTCTTGATGTAGTTGGAACCGTTAGGATACCTAACTTGCTTCTCGTTACCAGAAAGGTCGAACACTCGGATTCCGCTACCAGTGAACACAGCGTAATACTGTTCGTGCTCATCTCGGTTAATCAGGTGGATGTACGGAGCTTGACCTAACGCACCGTTGTCTCCAAGTGTATTTAAGAAAACAAGAGGTGGACGCTTGGAGGCCCTCGGTCTCCGAAGACCAACCGTTAACTTGGCGTGACCCTTGGTCTGGATAACGAAGGATGTAGGCTGTTCGGCTGATACCACCCTTCAAGTTCTTGATTGATTGGCTAATGAGTGCCATTAGAGCCTCCTTATTTATTAATGTTAGCGAGTCAGTAGACCAGAAGTGAACGCATCTCCATCCAGCATATTGTACCCACCGTAGTCCATCTCATACTCCATGCAGACGTCTAGCCTCATCTTCCTCTTCTTGGAGTACACCCTCTACTTCCGGTGCCCCAAAGAATCGGTTGTTGAACTGACGGGAAGCCTTGGTGACAATCCAGTAACGGAAGCACTCAGGCATCTCATCGTAGTCGCGGAGACGAATAATGTTCACAGTAATACCAGAGTCAAAGCGGTCTGATTGACTCGTTCGGTCATACACATAGCCACCTCGGTTAACGTAGATGGATTGACCGGAAGTAGACATTAGGGATAAATAGTCGTCACTGTATACAATCAGGTTGGAGTAAACATCAGGTAGTAGCGTTATGCCTTCCTCAATGTTGAACGTCCATCCACGAGATTGAATCTGTCGGTTAATCTTGTTGAGAATACGCCGAGCGTTCGCTGCATCTGCGTTAGCGTCACCTTCCAGCGTTGATACCGGAGGTTCACCGATAGACGCCAGAATGTCGTTCACAGCTGATAACTCAGCGGCAGTCTCAACGTTCATATCGTATGAGCGCATATAGTTCCTCCTTTCAGCAAAAAACCCCTCAAGACCCGTTTAGAGGCCCCAAGGGGTTATGCTAGTTATTGCTCAGCGGTGGCAGCAGCCAACTCAGCTTCCTTTTCGGGCTTTGTTAGCAGCGCGGGTGCGTGCGGCCTCCTGTGCTGGCGTTAAGGTTTCTTCTGTTGAAGTAACACTCGCCTCTTCGGGACTAGCAGCGACCGTTGAGGCCAGCGCCAGGCATTACTCCACTTTGAAAACCACTGCACCAGCAGCTTCTGGGCGAAGACCACCGTGGCCCATTGCGTACTTAGCGATAATCTGGTCCGCTTGGAAGTTAGCACGGCGAGCGCGCTCCAGAGCCAAGTCAGCTTAACAGTACCTACCGCAGAGCGGTGCATGAACAGGCCGATAACGTTGTCCTTAGCAACCTTGACATTACCCTCACCTTTATTGGCAGGGAAGACGTGCTTCTGACCAGTAGTGCCCTCACGAGCGGTACCAGCACCACCAGCGGTGAGGTGCGGAACTTCTACAACCTCAAAGCCCATAACGTTGCGGATAGAACCCTTCTCAGGGTCAATCAGAGCAGCGTAGTTTGCGTTTTCGGCATCAGTGCTGCCAGAATCGCAGAGTAGCTATCTGGGTCACAGTAGAACGCACGGTCAGCGGCCGGAACATAGTTCTTGGTCAGAGCCGCACGAGCCTTAGTCAGAGCCGCAATAATCTCCTTACCCAGCGCAACTTGGTCGGTAAGTGCGGCCTTGTTCTGAGTGGTCTCAATTACGGTAGCAGTACCTAAGCCCTCGATGTTCTCATTATATTTGCTTTCCACGTTACACAGACCGGCGATCTCGACCAGAACCGCACCATCCGCAGCCATCGCCAGAGATTCACCCAACTGAGAGGTATACTCAGAGCGAACGTCGTAGTGGTTCATCGCGTCCTCAATATCATAAATCGGAACGTTTGGTCGGAGACCGTCAATGGTGATTACCTTCTCGGTGTGTTTGATGTCCTTACGTTTATCGTCGAGGTTCTCGCCCGGAGCCAGATACGCTGCCTGAGTGCGACCCAGAACAGGGAACTGAGCGGATTTACCGCTGGAGATGGAACGTACCATGTGGCGAGAAGTGGTCACGGAGGTACGAGCGAACGCAGTCAGGACTTCACCGCCAAATACCTTCAAGAACAACGCCAGTTTATCTCCAGCAGCAACTACACCTTTACCTTGGTTAGTACCCATTTGCTGTCCACCAGTCATGCTAGCCATATGTATATCTCCTCTTAAAGTTAAACAAAATTATTTCTAGAGGGAAACCGTTGTGGTCTCCCTATAGTGAGTCGTATTAATTTCGAAGTCTATCAGAAGTTCGAATCGATTACTTTCTGTTCGACTTGACGACGATAGTTGGCATCTGTGCGATACCGAGGGTCACTCATAGCTTTAATCATCTCGCTACGGTCCGCAAAGCCTTCACGCTTGGTAGCCTGAGGTTTAGCCGGAATAGCACGATTAGTCACACTACGAGTTGGCTTACGACCGAACGCCTTAGCGCGAGACTCACCAGCCAAGTTGATGATAGCCTTAACGGTCGCTAAGTCACGACTGGTGGAGCGCATTATCCAGCGACTGTGCAGCCTCAGGGTTGTGCGTCTCAAGGTGGTTATACAGTGCATCAAAACGTTCACGACCACCAGCGTACTCAATGACACTGTTTACGTACTGCTCCACCAGAGCTTCTTGACCACGGATATACGAGTCAATGAAAGCCTTCGTGTAGCCAATTTCAGCCAGCTTAGCGTAGGACTCGGCGGACAACTCTTCGTTCTCCTCGTACTCACGCTGGATAGCCTCAATGGTCTCGACACTCATGCCACGCTCAGCAGCAATGTTAATCATCTCTTGGAAGCCCTCTTCGTGCTCACCAAGTTGCTCAGAGGCAGCTACCAGTTCTTCTGGAGTCTCGCCCAGTGGGGTAAACTCTTCGGAACCTTCGGTGCCCTCAACGCCTTCTTCTCCAGTGTCCACATCGGTCGGCTCAGAGCCATCACCGATACGAACCTGAATGCGGCCTTCGTCATCCTCTTGACCGAACGGGTCAGAGTTGTCATACAGGTCACGTTCTGTTTCCACTTCGTCTGACGCTAACTCGATTGCATCATCGCCATCACGGGCAGCAACATCAAGAGCCAGCATGTTCTGCTCATGTTCCTCAACGGAACCACCAGACATCACAGCGGAGTTCACGCCAAAAGATGCATATACGTCTGCATTAGATTCAGCCATTATTATTGTCTCCTTAAAGTTGAACTACAGGAAGACCGAGGACTCCAACCTCTTGTCATCGCTCATTTCAAAGATGAGGTCTCCCTATAGTGAGTCGTATTGATCAGGGCTGTAAACCTACGGAATCAGAGGCAGCAGCCATAGCCTCAGGTGAAGCTGTAGCTTGTGCAGCCATACCTGAGCCAGCGCAGCAGCACCATTATCCATACCCATTTGCATAGACTGTTGGGCCATCTTCTGTTGCTTCTGTTCTTCGGTGAGTAGAATACCAGAAGTGTCAATACCGATAGCGTTGGCAATACGTAACTTAATCATCGCAAGGTTAATATCAGGGTCGTCCCGCATAGGTGCCAGTGCAGCCCACGCAGTGACACACCGCTCCAGCTTATCAAGGTCTTGTCCTCGACCAATTGCTTCCAGACCTGTACTAATGGTTGGCTCTACGGCTTCCTTAGGTAACTCAGGAATCTGTTGCGTGGCTTGTAGTTGCTTCAAGAGCACTCGTACCAGAGGCAATTGTAATTCTTGAGAAAGGATAGAGTAGACACCACCTAAAGTATCTTCAGTTTAGAAGCTACATACCGAATCTCTTCGGCGGTCACACGTTCACCTGTACGCTGAACCGCAGAGTTCAACATAAAGGCAAACGAAAGGCGAGCCTCGATAGCGTCACTTACGGCTTTAGCTACAGTAAAGTCTGCTTGCTTCTCCAGTTGGAGGAACGAGATGTCTTCTGGACGACCAGTAACGAAGTCACCAGTCTGAGCTTTGGTCAGTCGGCGTGGCTGGGTGATACCAGCAGGATTCACTAAGCCGATAACCTAGAGCTAATCATGGACATCTTGACGATAGCCTCTTGGAGATTTTCAAGGGACCGTAAGTCACCTAAGTATTCCTCAATGTACGAACGACCGTAGGATTCGCCGTCTCATCTTGACCATCCGAATCGGGATGTATGGGCAAGCCTCTTTAGGATAAGTCCCATCGGAGCCTTGGACTTCCATACCCTCGACCTCTTCGTATCGAGATATCACCTGAGTCCTCATCCAGATAGATGTGAGTGTACACGTCGATTGTCTCATCAGCTTTCTTCTCACCACCTTGACCTTCTACAGCCTTACGGATGTCCTCAGGGAGAGCACCAAAAGCTATCTGGTCACGAGTCACCATTTGCAGAACGTTGCCGAATGCGTCTCGTTGGACCACATAAGAAGACAATCGGTACAGCTTCATGGGATTATAGTTTGACCCTTC
+
)*.,,&%%%$#$#$%'++,/....0'%%&-.011111311102----238:'&&&*AECCC921/...0//26;<@BBIHHCDCB88889JDFEFGDD33277?FDEHEEGIEHHHFIHJEGJGFB@@A4334DDGBC@?9/--.0552////0..15:398:<65555GHJHJGGJJJJJIJJIGGGJJJFCHJB@1..8=??@JHHJB<<<>IEJJHJJJJJFIIJJJJIJHJJJJJJIHIHHJHHJJJHJGJDDAB..+)&$&%3:>@CBB@ABA>>>3?>99=B:9556))))))))*,;9;;9568:>?BJFJJJJGFEGHHJJFJB=<==GJJEJHJJJJIHFFJIJIC?@4A>=?A=<==?:;DBCDBDGJFJJJJJFGJHIJGHIIEHEJJJJFIEFDEFJIJJJJJJJGJJIGFFJHJJJGJJGHJJJJJJJIJIJFHJIJJGJHJJHFJJGIGFJGIJJHJJGHF(((((BFDFEEDEFGCEJJJJEBDEJJJ>>>>JJHJJFJJJJJJJJJJJFCDCJIH/...=950./ACJJJJJJJJJJJJHIIJHGJJHJHHGAABJEF@?A@JEEJIHHJJ2222JJJHJGH;;;<BHJEHEFIFJEEFEHFGJFJIHEA@:;FJJGJJJJFJEHJ;;??=B>:911653,(&$$%&0?GFEFEHD@AACDFCCEJ??>?E?E:688//350*+,6?FDEIIJJGHFJJHJIJJFJ7640,*)*(%$&%'20,''00AHGGHIJJIHCDGBFJJJHFEGGHEHGFJJJJJHIJJHDGJHJJJJJJGJJJJJJJIJJGGJJHGFIJJJJJFJGJJJHGGJFFGJJIJFGGJJJJJJJFFEDCDIFJJEJHGJGJFIJJJJJHDGIJ<:::@CIC@=57...094101,**0013333BDFJGJFJJJJFHB>;=A/@CFJJJ@?:=;/=++++9?CHGGFEHJHIJHGHEBBBCGGJIJJJHHCAA@DEJJJJJJ@<=FJJHJIJJ7778GJDGDCEC@.--(&'258@>>=>G?>>;:::ABAHIIJFJJJJJJFJFHHHJJGHJJJJJJHJJJEGJJJJJGJIJJJJFGFJFJJJJJGJJJJJJIIGEEJGJJJGHJA8667>8555<3222:>>><:;:?CHIJJJ@@@@JEGBBBGJJFDD?IJIIHJJJJHJJJJJFJJJJJJJJJJHFHIEJJJCB7777C<<<=CCEIJJJIJJJJJJGIHHJJJJJGJJHFJJGJJJHIJIHGJGJJJJJFJEDACDIEJHGJJD@9.8789=C;;<ADCFHHJHGHFJJJJJDBCCJJEBDF>??4444C;@?FEHFIGGJHJIJJJJHIJH>>>;>?@DFIJJJEGJJJHJBBACIJFFJHJIJJIJJJIJJJJHJJJJJGFIHHHJIJDGDG;:::IFDJECCBEJJJCC66A6C>==FHBDDCCCJJJFJFJHIHDEFJHJEJI5..../551-,-/:>HFD@@:::/.--**9:<DEEFHIJJFHJEHF>====JFJ::@A?989;<710...1@?C>FJABBCECEJ@@@JHA@AAGEFHJJJJJJFHEJIJIJJIB:::=JDA<;8;JIJJJJIJJFH>=<''''D=;;9<>?EJGJFFGIIJJJJHHJ>>>?JEJ@@996126++8884444@AAA9999EJJJGJFJGGJJJIJJFJJJHJAF::>=;;=>=9@IHEJHJIJIFJIJIJBCDC@BBBEC5445JAA@<<<<CB88FEEJIGJGJJCBG@??@FJJJJGH@HGHFE/-+,.'&''-)+,7,-::7766EHFFJGHE972/-))))4;DDDJHIJJJJJJHJHHGJFJ>?ABDCA?J<EJHJIEDCCHFJJJJJJJJJJJJJJJGJGB=98:BCEGCCCCEGIFJGJJJJFJIJHGFDJFIJJJJJJHJIJGEDCACBEJJJIJJJIJCDEGJJJDDCGICIEJHJIJJJJJFJHJIIHGGJ@?@BJCAA>GFJD=>GHGJJHHCABADEDCD@?A?B/.'')''00-)))888DFGHJIJJHJGE@CJGEJJJFB>>CEFHJHEADGJGHF;:67820//,))(())*1211+***-.1=?@A++++79978DDB@@?HJHIFFBDCFJJGGJIJJHJIFEDGEGG1112JJJJJHJJJJJDJJGJIJFIJJEEEEJJFJJJGEJGJJIJGDC;::;<JJIJJFJJJIIHHJIGJJJDDDE<..JJJJJJDDGJIJJJJJIJGGJJJJJIJJJJJJIJJJGJIJJHEEC(((&&&$''&())*ADD>DDD==>>@GBABIEJJHFEFJJCHDJIJJIJHFB8888IHGJJJGGJJEI////>A@AAAGJFFGJJEJJJJIJJJDHDFFIIICCDEJ@??:9:90+*)++&%'(%%&&%%%<?EEHJ===<GHJJJJJIHIJJHJJGJJJJJJJGGIJJJJCD@::446;6:;;>>GIEJJHGJ9878JEJJJFIFJGJJIEJJJJJFJJJJJGJJJHJDHJFJJJJHJJHG====JJHJJJJJJJJHGJJJJJJFJJJJFJJJIFJJIJJGJJBBGHJJJJJJJJJJJFECA@@DBBBBJIA?=:5577IJIH<<<11111..1111844;AIEIIFJJJIJGJJIJJJJJJJGJJHJIGJJGFJJJHJ:----945CCABAGJJIHJIJJIHJJJIJJIJJJIGJJJJJHHJJJGJJH986J1/./1'&)*+-=DB666FDDIJJIJA@@@EDBGJJIJJJJJEJJJJGGJGHJGFJEEF56((((CECCEJGFJJJHJHJJJJJIJJJJIJJJJI+***,***9;=>>>=BABF@9998HCJJHJGJJIJJGJJFJJIIJIHJEEJDIFJAHHJJJJGJFEHJFIJJGIIJJHJJIGGFFFH@=>>IEJJFJJGJJF;:<@@BA?;;JJIJJGIFJEEIJJGHJBGCEJGCCEE<<>=@@AAJFJJJGGHGGCH....B97336:@CDH?>>>A4446J3299..?>A???@@DDCEGIEJJJJJHJJJJJHHHGJJJIJJJJJJJDBA@A9:9)((((()55445?@EEG<;;;ABGJFGHIJA470/./**((,-+,77@HHJJIIEJGGFFCHFJIJJHHJJJGHJJJJFJJGJIGJJJJJJIIHFJJJJJJJJHFHJFJFIIJJJGJIF@BJHHIIJJJJGGHJJJJJHFJJJEJJJIJJGIFJHJJJJJFIGIFEIFJIJIFFCDGJJJIJEDCCEBCBCB>>98787889IJJJJHJHJJHF@CIGJJGGJFJJJF?GHEFCHJJJJJIGGCCGJBDABJJFIDC;;;;JHJIJJIJJJJHEJHJHJJIHGEJGJIJHFJJJJFJJJGJJHGJEJGJJJJJHJJJJIJJIIJJHHJJJHHGJGJJJJJJJJJJHJJEFGHFJE?B@B@@;444@A1//14110//09999:@?BHHJIJJJJJIJJGFEJJJG9EJIFFCCJJJIJCA@?AAAJFJGFDFEGGJFJHGIJJFJEGJJIJJJ???JJJIJGFJJJJJJHGJJJEGHCBDF6555---8433779<;?ACEEIA@@?@<<7776655785:68==;;<;=JIEIIFEEEGA<<;=CAIJIJIJJJIJFJJJJEGHGEFHFGAB?>@@EJJJJGIJJJJJEEEJDHGFFIIGJJJDGEECCDEJ3333333CBD?@7774..7>833458<=JJJGJJGJHJJJHHIHEIGJHIHFJGDIJJJGDFEGJJJA@:133022>D7?GGGJJEEB?97-((/,++)))*./89<=??DFJJIFJJJJHHIJJJJJJJGIDGHJGJHHJJJJHJFJJCGFHJGGJHICFDJ>0/.+''..-DBC=<<=>A;;87.0-'''()**8==;<<=GEJEBDEHHGGJJJJHJJHF''')6578@CFDGHHHFIE99JJFJHFGJJHJEEDDD76555;GJCEFFIJJJJ@DCAB=9845''605;EJIHEFHJJJIFHJJJJJJHJGGICFIGEDFDCDCEFACC>@ADJGIGJEFJIJF@B@BEFDDCCJJAABBCCDDGHHIHJGIGJJDDFGGJJJGEJJGJBDGEIIEEDJ50>>>7777JJJJJIJJJHGEJ>==>ECEEGH:;J=>=?@ACB211''''):>@IJGJFFJFJFFHGEFDDEHEGFDD<HIGJFIJJJJJJJJJAAABJHJJJGJJFIJJJJJDGJIJJFJJJJJJJGIJJJJIJJJHJJFHJJD>>B51013:;JJHJJJFBACBJEEFGFHFJIJJJJJJIJGJJCDFGJDCJHJHJJEJ<;FFHGIIJHGEGJJJJJHFF3'&'41*++;@CH>=>AAEC7EFFJIJJ@=>FGFDFGJJBDBBJFIGJJJHJJJGJJJJJJJJIJFJJJAAAA=9//8FJFHJJHIGFJIJJFHJEJJHJHJIJJIEJHJJHJIHJGJJD<<<I;;JFFFHJDEDDJJJJJHJJJJHJEJGJHJIJHIJHJFGJFFJJHIHFIHJJJJIGJJHJJJJJJJIHJIJJJJHIIJHJJJJJJJIJJJGJJJJJGJHHJFJFJGFHBA9:;JJJJJHJGGGIDDEJIIIDHE?A+,899>==DCFGHJJJIJJJJIFDBABGJJJE><-((FJGIEJG@A@BIHJJFIJHFJJGDCA>66700021DDDDHFHICDCADGDC@>??/..,,2)%%&&'&(&&&&&)(-ABACIGFCF@====@J;;:9<;BI5445=60./50:;?JJAABBCB?DJFJJGJIGJHHGJHJJHEJFEFEFHBEGDGA=>----970&&'&&''(-3300046DJHGJHJGJJIJGHJJFFHJFJJJJJJHJJ::::IDB<54@IJJGIHJJJFJJJEEE665A>6JIFHIJJJJHIJJJHHJJDIJHJGGC4;?GIIF@:=;<<<@EHJEJEGFEFHJJJJDDEEGJJJGJFJHJJJJJJHEJFEEAAADJJHHJJJFHFGHIHJJHJIC=::JGGEFFJIJEFFHJJJFDJJHJGHJEHDHCBBBEFI>=>;3(
@Stanford_n8a_1_EcoRI_Ti_plug_1_BigLinear_40_666
ACATTTAGCAGGTTATCGAACAGGAGGCTACGGCGAAACCATTCGCCAAGGACTTTTGGGAGACCCACGGAGAAACACCTGACGAGTACAACAGTCGTTCAACCTCTTCGGATTCAAAAATGCTGCCGAAGCTGAACTCTCCAACTCAGTCGCTGGGATGGCTTTCCGTGCTGGTCGTCTCGATAATGGTTTTGATGTGTTTAAAGACACCATTACGCCGACTTGGAACTCTCACATCTGGACTCCAGAGGAGTTAGAGAAGATTCGAACAGAGGTTAAGAACCCTGCGTACATCAACGTTGTAACTGGTGGTTCCCTGAGAACCTCGATGACCTCATTAAATTGGCTAACGAGAACTTTGAGAATGACTCCCGCGCTGCCGAGGCTGGCCTAGGTGCCAAACTGAGTGCTGGTATTATTGGTGCTGGTGTGGACCCGCTTAGCTATGTTCCTATGGTCGGTGTCACTGGTAAGGGCTTTAAGTTAATCAATAAGGCTCTTGTCGTTGGTGCCGAAAGTGCTGCTCTGAACGTTGCATCCGAAGGTCTCCGGTTCCCTTCCGTAGCTGGTGGTGACGCAGACTATGCGGGTGCTGCCTTAGGTGGCTTTGTGTTTGGCGCAGGCATGTCTGCAATCAGTGACGCTGTAGCTGCTGGACTGAAACGCAGTAAACCAGAAGCTGAGTTCGACAATGAGTTCATCGGTCCTATGATGCGATTGGAAGCCCGTGAGACAGCACGAAACGCCAACTCTGCGGACCTCTCTCGGATGAACACTGAGAACATGAAGTTTGAAGGTGAACATAATGGTGTCCCTTATGAGGACTTACCGACAGAGAGGTGCCGTGGTGTTACATGATGGCTCCGTTCTAAGTGCAAGCAACCCAATCAACCCTAAGACTCTAAAAGAGTTCTCCGAGGTTGACCCTGAGAAGGCTGCGCGAGGAATCAAACTGGCTGGGTTCACCGAGATTGGCTTGAAGACCTTGGGGTCTGACGATGCTGACATCCGTAGAGTGGCTATCGACCTCGTTCGCTCTCCTACTGGTATGCAGTCTGGTGCCTCAGGTAAGTTCGGTGCAACAGCTTCTGACATCCATCGAGACTTCATCGTACTGACCAGCGTACTTATAATGACTTGTACAAAGCAATGTCTGACGCTATGAAAGACCCTGAGTTCTCTACTGGCGGCGCTAAGATGTCCCGTGAAGAAACTCGATACACTATCTACCGTAGAGCGGCACTAGCTATTGAGCGTCCAGAACTACAGAAGGCACTCACTCCGTCTGAGAGAATCGTTATGGACATCATTAAGCGTCACTTTGACACCAAGCGTGAACTTATGGAAAACCCAGCAATATTCGGTAACACAAAGGCTGTCCATATCTTCCCTGAGAGTCGCCACAAAGGAACCTAGTTCCTCACGTATATGACCGTCATGCCAAGGCGCTGATGATTCAACGCTACGGTGCCGAAGGTTTGCAAAGGATTCCGCTCATGGATGAACAGCTACGTCTCCAGACCTGAGGTCAAGGCCAGAGTCGATGAGATGCTTAAGGAATTACACGGGGTGAAGGAAGTAACACCAGAGATGGTAGAGAAGTACGCTATGGATAAGGCTTATGGTATCTCCCACTCAGACCAGTTCACCAACAGTTCCATAATAGAAGAGAACATTGAGGGCTTAGTAGGTATCGAGAATAACTCATTCCTTGAGGCACGTAACTTGTTTGATTCGGACCTATCCATCACTATGCCAGACGGACAGCAATTCTCAGTGAATGACCTAAGGGACTTCGATATGTTCCGCATCATGCCAGCGTATGACCGCCGTGTCAATGGTGACATCGCCATCATGGGGTCTACTGGTAAAACCACTAAGGAACTTAAGGATGAGATTTTGGCTCTCAAAGCGAAAGCTGAGGGAGACGGTAAGAAGACTTGGCGAGGTACATGCTTTAATGGATACCGTTAAGATTCTTACTGGTCGTGCTAGACGCAATCAGGACACTGTGTGGGAAACCTCACTGCGTGCCATCAATGACCTAGGGTTCTTCGCTAAGAACGCCTACATGGGTGCTCAGAACATTACGGAGATTGCTGGGATGATTGTCACTGGTAACGTTCGTGCTCTAGGGCATGGTATCCCAATTCTGCGTGATACACTCTACAAGTCTAAACCAGTTTCAGCTAAGGAACTCAAGGAACTCCATGCGTCTCTGTTCGGGAAGGAGGTGGACCAGTTGATTCGGCCTAAACGTGCTGACATTGTGCAGCGCCTAAGGGAAGCAACTGATACCGGGACCTGCCGTGGCGAACATCGTAGGGACCTTGAAGTATTCAACACAGGAACTGGCTGCTCGCTCTCCGTGGACTAGCTCTTGAACAGAACACTAACTACCTTCTGGATGCTGCGCGTCAAGGTATGCTTGGGGATGTTATTAGTGCCACCCTAACAGGTAAGACTACCCGCTGGGAGAAAGAAGGCTTCCTTCGTGGTGCCTCCGTAACTCCTGAGCAGATGGCTGGCATCAAGTCTCTCATCAAGGAACATATGGTACGCGGTGAGGACGGGAAGTTTACCGTTAAGGACAAGCAAGCGTTCTCTATGGACCCACGGGCTATGGACTTATGGAGACTGGCTGACAAGGTAGCTGATGAGGCAATGCTGCGTCCACATAAGGTGTCCTTACAGGATTCCCATGCGTTCGGAGCACTAGGTAAGATGGTTATGCAGTTTAAGTCTTTCACTATCAAGTCCCTTAACTCTAAGTTCCTGCGAACCTTCTATGATGGATACAAGAACAACCGAGCGATTGACGCTGCGCTGAGCATCATCACCTCTATGGGTCTCGCTGGTGGTTTCTATGCTATGGCTGCACACGTCAAAGCATACGCTCTGCCTAAGGAGAAACGTAAGGAGTACTTGGAGCGTGCACTGGACCCAACCATGATTGCCCACGCTGCGTTATCTCGTAGTTCTCAATTGGGTGCTCCTTTGGCTATGGTTGACCTAGTTGGTGGTGTTTTAGGGTTCGAGTCCTCCAAGATGGCTCGCTCTACGATTCTACCTAAGGACACCGTGAAGGAACGTGACCCAAACAAACCGTACACCTCTAGAGAGGTAATGGGCGCTATGGGTTCAAACCTTCTGGAACAGATGCCTTCGGCTGGCTTTGTGGCTAACGTAGGGGCTACCTTAATGAATGCTGCTGGCGTGGTCAACTCACCTAATAAAGCAACCGAGCAGGACTTTCATGACTGGTCTTATGAACTCCACAAAAGAGTTAGTACCGAACGACCCATTGACTCAACAGCTTGTGTTGAAGATTTATGAGGCGAACGGTGTTAACTGAGGGAGCGTAGGAAATAATACGACTCACTATAGGGAGAGGCGAAATAATCTTCTCCCTGTAGTCTCTTAGATTTACTTTAAGGAGGTCAAATGGCTAACGTAATTAAAACCGTTTTGACTTACCAGTTAGATGGCTCCAATAGTCGTGATTTTAATATCCCGTTTGAGTATCTAGCCCGTAAGTTCGTAGTGGTAACTCTTATTGGTGTAGACCGAAAGGTCCTTAGATTAATACAGACTATCGCTTTGCTACACGTACTACTATCTCTCTGACAAAGGCTTGGGGTCCAGCCGATGGCTACACGACCATCGAGTTACGTCGAGTAACCTCCACTACCGACCGATTGGTTGACTTTACGGATGGTTCAATCCTCCGCGCGTATGACCTTAACGTCGCTCAGATTCAAACGATGCACGTAGCGGAAGAGGCCCGTGACCTCACTACGGATACTATCGGTGTCAATAACGATGGTCACTTGGATGCTCGTGGTCGTCGAATTGTGAACCTAGCGAACACCGTGGATGACCGCGATGCTGTTCCGTTTGGTCAACTAAAGACCATGAACCAGAACTCATGGCAAGCACGTAATGAAGCCTTACAGTTCCGTAATGAGGCTGAGACTTTCAGAAACCAAGCGGAGGGCTTTAAGAACAGTTCCAGTACCAACGCTACGAACACAGAAAGCAGTGGCGCAATGAGACCAAGGGTTTCCGAGACGAAGCCAAGCGGTTCGAATACCGGCTGGTCAATACGCTACATCTGCTGGGAACTCTGCTTCCGCTGCGCATCAATCTGAGGTAAACGCTTCGAGAACTCTGCCACAGCATCCGCTAACTCTGCTCATTTGGCAGAACAGCAAGCAGACCGTGCGGAACGTGAGGCAGACAAGCTGGAAAATTACAATGGATTGGCTGGTGCAATTGATAAGGTAGATGGAACCGATGTATGGAAAGGAAATATTCACGCTAACGGGCGCCTTTACATGACCACAAACGGTTTTGACTGTGGCCAGTATCAACAGTTCTTTGGTGGTGTCACTAATCGTTACTCTGTCATGGAGTGGGGAGATGAGAACGGATGGCTGATGTATGTTCAACGTAGAGAGTGGACAACAGCGATAGGCGGTAACATCCAGTTAGTAGTAAACGGACAAATCATCACCCAAGGTGGAGCCATGACCGGTCAGCTAAAATTGCAGAATGGGCATGTTCTTCAATTAGAGTCCGCATCCGACAAGGCGCACTATATTCTATCTAAAGATGGTAACAGGAATAACTGGTACATTGGTAGAGGGTCAGATAACAACAATGACTGTACCTTCCACTCCTATGTACATGGTACGACCTTAACACTCAAGCAGGACTATGCAGTAGTTAACAAACACTTCCACGTAGGTCAGGCCGTTGTGGCCACTGATGGTAATATTCAAGGTACTAAGTGGGGAGGTAAATGGCTGGATGCTTACCTACGTGACGGCTTCGTTGCGAAGTCCAAGGCGTGGACTCAGGTGTGGTCTGGTAGTGCTGGCGGTGGGGTAAGTGTGACTGTTTCACAGGATCTCCGCTTCCGCAATATCTGGATTAAGTGTGCCAACAACTCTTGGAACTTCTTCCGTACTGGCCCCGATGGAATCTACTTCATAGCCTCTGATGGTGGATGGTTACGATTCCAAATACACTCCAACGGTCTCGGATTCAAGAATATTGCAGACAGTCGTTCAGTACCTAATGCAATCATGGTGGAGAACGAGTAATTGGTAAATCACAAGGAAAGACGTGTAGTCCACGGATGGACTCTCAAGGAGGTACAAGGTGCTATCATTAGACTTTAACAACGAATTGATTAAGGCTGCTCCAATTGTTGGGACGGGTGTAGCAGATGTTAGTGCTCGACTGTTCTTTGGGTTAAGCCTAACGAATGGTTCTACGTTGCTGCTATCGCCTACACAGTGGTTCAGATTGGTGCCAAGGTAGTCGATAAGATGATTGACTTGGAAGAAAGCCAATAAGGAGTGATATGTATGGAAAAGGATAAGAGCCTTCTTACATTCTTAGAGATGTTGGACACTGCGATGGCTCAGCGTATGCTTGCGGACCTTTCGGACCATGAGCGTCGCTCTCCGCAACTCTATAATGCTATTAACAAACTGTTAGACCGCCACAAGTTCCAGATTGGTAAGTTGCAGCCGGATGTTCACATCTTAGGTGGCCTTGCTGGTGCTCTTGAAGAGTACAAAGAGAAAGTCGGTGATAACGGTCTTACGGATGATGATATTTACACATTACAGTGATATACTCAAGGCCACTACAGATAGTGGTCTTTATGGATGTCATTGTCTATACGAGATGCTCCTACGTGAAATCTGAAAGTTAACGGGAGGCATTATGCTAGAATTTTTACGTAAGCTAATCCCTTGGGTTCTCGCTGGGATGCTATTCGGGTTAGGATGGCATCTAGGGTCAGACTCAATGGACGCTAAATGGAAACAGGAGGTACACAATGAGTACGTTAAGAGAGTTGAGGCTGCGGAAGAATTTATGAAAGAGCAATCGATGCGGTATCTGCTAAGTATCAAGAAGACCTTGCCGCGCTGGAAGGGAGCACTGATAGGATTATTTCTGATTTGCGTAGCGACAATAAGCGGTTGCGCGTCAGAGTCAAAACTACCGGAACCTCCGATGGTCAGTGTGGATTCGAGCCTGATGGTCGAGCCGAACTTGACGAACCGAGATGCTAAACGTATTCTCGCAGTGACCCAGAAGGGTGACGCATGGATTCGTGCGTTACAGGATACTATTCGTGAACTGCAACGTAAGTAGGAAATCAAGTAAGGAGGCAATGTGTCTACTCAATCCAATCGTAATGCATCGTAGTGGCGCAACTGAAAAGGAGACTTCGTGGCGTTCCTATTCGTCTTATGGAAGGCGCTAAACCTACCGGTGCCCACTAAGTGTCAGATTGACATGGCTAAGGTGCTGGCGAATGGAGACAACAAGAAGTTCATCTTACAGGCTTTCCGTGGTATCGGTAAGTCGTTCATCACATGTGCGTTCGTTGTGTGGTCCTTATGGAGAGACCCTCAGTTGAAGATACTTATCGTATCAGCCTCTAAGGAGCGTGCAGACGCTAACTCCATCTTTATTAAGAACATCATTGACCTGCTGCCATTCCTATCTGAGTTAAAGCCAAGACCCGGACAGCGTGACTCGGTAATCAGCTTTGATGTAGGCCCAGCCAATCCTGACCACTCTCCTAGTGTGAAATCAGTAGGTATCACTGGTCAGTTAACTGGTAGCCGTGCTGACATTATCATTGCGGATGACGTTGAGATTCCGTCTAACAGCGCGACTGGGTGCCAGTGAGAAGCTATGGACTCTGGTTCAGGAGTTCGCTGCGTTACTTAAACCGCTGCCTTCCTCTCGCGTTATCTACCTTGGTACACCTCAGACAGAGATGACTCTCTATAAGGAACTTGAGGATAACCGTGGGTACACAACCATTATCTGGCCTGCTCTGTACCCAAGGACACGTGAAGAGAACCTCTATTACTCACAGCGTCTTGCTCCTATGTTACGCGCTGAGTCAATGAGAACCCTGAGGCACTTGCTGGGACTCCAACAGACCCAGTGCGCTTTGACCGTGATGACCTGCGCGAGCGTGAGTTGGAATACGGTAAGGCTGGCTTTACGCTACAGTTCATGCTTAACCCTAACCTTAGTGATGCCGAGAAGTACCCGCTGAGGCTTCGTGACGCTATCGTCGCGGGTTTCGACTAGAAGGCCCCAATGCATTACCAGTGGCTTCCGAACCGTCAGAACATCATTGAGGACCTTCCTAACGTTGGCCTTAAGGGTGATGACCTGCATACGTACCACGATTGTTCCAACAACTCAGGTCAGTACCAACAGAAGATTCTGGTCATTGACCCTAGTGGTCGCGGTAAGGACGAAACAGGTTACGCTGTGCTGTACACACTGAACGGTTACATCTACCTTATGGAAGCTGGAGGTTTCCGTGATGGCTACTCCGATAAGACCCTTGAGTTACTCGCTAAGAAGGCAAAGCAATGGGGAGTCCAGACGGTTGTCTACGAGAGTAACTTCGGTGACGGTATGTTCGGTAAGGTATTTCGGTTCCTATCCTTCTTAAACACCACAACTGTGCGATGGAAGAGATTCGTGCCCGTGGTATGAAAGAGATGCGTATTTGCGATACCCTTGAGCCAGTCATGCAGACTCACCGCCTTGTAATTCGTGATGAGGTCATTAGGGCCGACTACCAGTCCGCTCGTGACGTAGACGGTAAGCATGACGTTCATCTTCGTTGCTCTACCAGATGACCCGTATCACTCGTGAGAAAGGCGCTCTGGCTCATGATGACCGATTGGATGCCCTTGCGTTAGGCATTGAGTATCTCCGTGAGTCCATGCAGTTGGATTCCGTTAAGGTCAAGATTTAAGATATTGCTGACTTCCTTGGGACGCGTAGTGCGTCCTACGGTTGCTGCTACGCATATCATTGAGATGTATCTGTGGGAGGAGTTGATGTGTACTCTGAGGACGATGAGGGTTACGGTACATATTCATTGAGTGGTGATTTATGCATTAGGACTGCATAGGGATGCACTATAGACCACGGATGGTCAGTTCTTTAAGTTACTGAAAAGACACGATAAATTAATACGACTCACTATAGGGAGAGGAGGGACGAAAGGTTACTATATAGATACTGAATGAATACTTATAGAGTGCATAAAGTATGCATAATGGTGTACCTAGAGTGACCTCTAAGAATGGTGATTATATTGTATTAGTATCACCTTAACTTAAGGACCAACATAAAGGGAGGAGACTCATGTTCCGCTTATTGTTGAACCTACTGCGGCATAGAGTCACCTACCGATTTCTTGTGGTACTTTGTGCTGCCCTTGGGTACGCATCTCTTACTGGAGACCTCAGTTCACTGGAGTCTGTCGTTTGCTCTATACTCACTTGTAGCGATTAGGGTCTTCCTGACCGACTGATGGCTCACCGAGGGATTCAGCGGTATGATTGCATCACACCACTTCATCCCTATAGAGTCAAGTCCTAAGGTATACCCATAAAGAGCCTCTAATGGTCTATCCTAAGGTCTATACCTAAAGACTAGGCCATCCTATCAGTGTCACTTAAAGAGGGTCTTAGAGAGGGCCTATGGAGTTCCTATAGGGTCCTTTAAAATATACCATAAAAATCTGAGTGACTATCTCACAGTGTACGGACCTAAAGTTCCCCCATAGGGGGTACCTAAAGCCCAGCCAATCACCTAAAGTCAACCTTCGGTTGACCTTGAGGGTTCCCTAAGGGTTGGGGATGACACTTCGGTTTGTCTTTGGGTGTTACCTTGAGTGTCTC
+
55,**(%%%%&*&.&&1(&&'+,,-22.378457@JJJJJJJHJJEJFJGJJIEHGJ2-.:;88:A:8001524:00/+*+.>DHGFFECIGHJJE<;;5/.-,)()2-087;;,+((144///,-+)+77677=DAEFJJCCABJHGJGFEGE?@?AE87752212+;;>DFJJJJJHHIIJIHJJJIJJJJJIJJFJJJJJJJJJJIJJGGGCBCCB>=;9+'&7FHEHJJ@@?AJJHJJEJJG<>?GJIJJJFCEJJHECHJGJJIJGCDEGIJGEIDHJJJJIJJJJJJJJAAA@BECJBCBDJJJ4435HECBBEEJEACJEGJJJJGJJIIJJHJJGHGHGJJGHECEFHIJJJ==<EJGJJHIDCA=?E?HJEJDJFHIJIEJJJJJJHJJIJJIEFHHEJGFJJJJJFFHGHFJJIIJJJJJJF@@@BADIJJJJJIJJJHJJJJJJIJFHJJJJJJHHJJJJJHEJIGJJJJJHJJIHJ9777988;A@>>><?,,,,...+,,+,36GIFGHJIFEFJJJJJJHECADCCABACDD<<:90'%)*+*)/'(:>IGJJHJFHJIJJGJH;;;BBBJHJFFDJJJIJHGDB==HJJIGJJGJIJJFHFGIHEJJJJJGGHJJJHJJJIJJJHJFIJIIJJJJIJEJJJJJGIJJFJEIIGJJHHGJJIJJJJ@=<=EJGEDDEJJ9999IIJIJJJJHJJGJJJJJJJJJJHHJGHJJHHJJGJGIIHJEDBAAJJJJDBCEFIJHH<=A666GJJJEBGFFIDE<;<>?EGIJJEJGFJHGIJGJJJJJIJGGJJJEJJJHGGJIJJH@B?:7:27888?4,,,,('7JJIFJJJJJJJJJ@BAAFGADCDJEFIJJJIHJJHJJJJJGGJJJJJJGJJJIJIJJEJGFHGJ@=;<=JJGGEDEEGC@ADBGGGHJGEE888FEJIJJJHHHI>445JIJFJJJJJJJJIHJIIGJIJJJJJJJIIJJJIJJJJFJJH>BCJIEDGHIJJJJHGJJJJIJJIJHB@ABFJJGGEJJIGIGGHJJGGEHJJJJJJJJJJJJIGJHJFGJGHJEJ:8834<=EDFCJJGJJJIHGJJIJJJJJJJJ994334,)))021107:0../BAABFFJDFDCBAABEJJJJJGJFJJEJHIJJJJEFGJJJFHHHJHFJJJIGGJHIGFEDABBGHFJJJHJJHJJJJJJGJA@@CBB<<73<;<>BCBD<5555FEGJEFJGJEDEFDIJHJJJEFJHJJHJGJJJGJJJJIID92DJIFJCI610//14////10/.1582266>EJIFFJJGFFIJJIJHF@>?@CDCDJJJEDDEJJIJ9:86=?=>>GGJJJGCEDFGJGIHIEDEIFJJIDJFEJJIJGIJIJJJHJJJJ)'''''4221985FHHGFJE<<<8-+*--0%%$$&%%((08<DDCCBJGGJHJJJEJJJJJIJJHJJJJJJJEJDIEJJJIJJJJIJJIHJJIABBDJJJFFA5,,-0+,($'(1579AFGGJGJJJGGEEJJGGJIHJGJJJJHFJJHGJJJFFHJJHIJHHCCCCCECGEDBB@EJJJFDEHHJFAAFGJJJJJJIJHIGFIEJC;<=>JC@;:3/-0.862110001556:@CA?BBEDBAAACCA@AAEDCCCBA@ACBBFBA<?@??ABAAAACGA??==>>>BACEJACDCD99?BDAA?---,,-->><;<=CA@>>?A==<<?@CCAAC@AA?><<<=>>??>==<;=9::4441/01137<>@@==<>@CBA?=<<<=>?AA>?=?BBBADCA@?>>==<<<@CEIAC@@@@>?=:;:;>@???>@BAH>?=<<;::<=>>>??BE@B?>??A@BAB?=>=@B>??@@=>>DC@>=<=>?==<=A@ABAA?>>?>?=<<;=>@B???>>?@DGDECBBDDDBCDA??>AAADC@@??AABA?AA@>>?<5432,''.====?>>>???ABCCA@@??>>>><<==@?=<=>BCCBCDEC@==<96557;::99@@@ABCBABABBJJJFDHJCHDDFHABBA>??@DCECECEBBBBCBA@@@@DEDEBBBADCCBC@A@@BB@@:;;;A:988ACC@@7768@@???>860//251C<<<<AAAABCBDBB@>??AA?@@FJHJHHFEFEECCA@@AAGGC----@>>>=?B>?7875444788>A?;;;<FEC@@96ABAEBBBDGEABBBFIG@A<=<=>>A@>>>@GFE@C@ADDFIGFDEBECCIHHIJAA?>A@B@AABDCDAC>>?>BCABA>>>?ACBFB????CA?CCEGEGEDFEEBA?><6/4.589:<A???@A8879;<.,,,447<B?>E?BCE?===:888;?;66214434=?A>82=?@@ABB<?,+++1+('*&&&%%-.&&&&&'()(./22455=55BFAAABEFF=@><@@ABFA=<;<=A??ABCEA?><<<=?@@CBCDECE@A@87776546:722464;>;988:::::?<;;;<A>@@F;884432,***.7<?DJFJIJHEIFJIFJGJJJIJJFHGGJCB@@GJGBEDDHJIJJJJHHEEJHJGJJAA;HJJJGJ<<=FE:7689420373BDDJFJGJHJJJJJJJIJJFIDBBDGFGCGFFHEFJHJJHJFFEHHGJJJJFJJJJJJIGGHIJIJFJJFC.../EABBBJIFJJJIJGJ7767:<?96,+*+')>?CCJJDGGAGJHIHFIHJIJJIJGJFHJJJIJGGJHGEJGIJJHFJGGJJJGJJJIJCEHEJJEHJFFF;55278877=>HEEB;999GIFHIDEFDJGJGJIJEJG@??ADEBDHDIGFEEDEJJGGJJJIJGI@A@@==;;<HCABEDDEDGFJJJHJIGJJJJJJJGJJIDFEDFEFJFJJJJEJJJJJJJJEHFJGJJCDD>?951./48;DHIHJJEJEGJIJJDFDJIDEFJJDJJJJJJ6556HJGCAEJGEJIGJFJJEDFIFHJB@=8952,+--+((**++<<DEEJJEDIEJJJFFFFGJFIJJJHDEJD@@DHIGJIHIJJFJGGIFIJG<;<>DCBDHECEEJCHFGIHAAB@JADEHGHEGFJJJJGDHIGFJFFGCEGBJFHG@@>=;@B?JEFFEDHJGGIDFHGEJIBBEJJJIJJGIJIJJFEBFGJJDHFJJJJGHFJEJJHJJJJIJHHJJJJ?>>>FJE@@@GEEHJFFIFC<<5544?;=-,,,0,,C8<9FGDG@=>>>CDF@@><<;9><=GEFDJGFIHGFFHJJDCCEDFIFFEC0(<<ABJJJJJIJHEJEDJGEJBDEHFJGD?;<=94396::;<=>>??FCEJJJEDGFFJIGIGGJFJDCFCJJFJJJFJJEDCBBEDCCEBFJDBA;3''<CDFCDCDBAA:A9>:97@DA?@ACAEDADB@CEF:9<:=4335A75534439?>@;BH=<;>AJJ;.ECGDF;677=9?BEFC@?<=;76BAABHJGICEFFGFJJJCCDDJJJJJEJJCH@=;;<>@@JDCEE@B==8'&&%(+367<DB<==FGDCGA@@JGF@>@@=:11112AJDACCFDDHJFHFHEGJJJJFHHEC??@AHJ33333JJJGJJGFCB.''(178=43/.,.+-9BBJFJIHJHDHJJEDEFJE?9;;=AJJJGCDAFCDBFE>-***JJJJJJJJIJIHIIFJFED))CDIGJIJJFGGJJJF.,,-=DGDJBA=FECJBAJJHIIFJJJDHJJFJJJJJJJHHJJJJJJHGJGJGFEFJJJJGJJJGJJJEJJJJJGJJJGIHJGHIJJJHECEJED5-***)*)+01024666;;;;<95-../GJHJHJGJJHGHGJGHIGJJJGJIJHFGJG9888EGJJJGJJIIJJJJJJHEEGGHGGJIHJEF<;;;?>A((()@AIJJJHJIGJIJJFGIHEDA:667>:;7:999<??IJH@@AJJJJJJJJJJJHIIHJJJJJJJIHGHJFJGJJJJIJJBIJJGJJJIJJJJJIGJJJJJIDEFJG@JJJJHHEFJJJHIJJJGJIJA853//.(&&%$'%)34FEEHHDFFGHBCED688,'')A?<<?>A@BJ,+++GFECFAADCAHJHGE0@@@JFJJJJJJGGJGGED=0++*/20((CIJHHFIJGHCBBBDHJJFGGED544BJAA><96:;?JCHJJHFJIJJGJJHHJJJJHJJJJHEJ.''12>?9;BEEEFFEGGGBJC@??BFGJJJJIJJJHFGJHJJIJJJHIIJJJJJJJJGJBJIIJJJJHJFFGGJE>55436::ACCGJJIJJJJJIJHJGJIJJJJIJIJJHJIE=32////4('&&%&**8?;;;>>7556JHIDFFJJJJJJGJJJJJJJJJJIEECJEJJJJJJJJJJJJGJJJGJJJHJGEDEDEFECCJFJHHJJHDFJFJFFIJJHJIFJJGJHJJJJJ4444<<=<=?GAAJHFIHJHGJIJIGJJJFFEJIJIJJGHJJJHJIJJJGJJHJHHF:9:JJJJJGJJDJGHIJEJJFJHHHHEJIFHFJHJGHIGJHJFIIFJIFJIJ3))))**)()()098:=;0//1:>?A??>=@@A<<;=DBDG32((((FGJ@@@AIJJJIIGGFJJJJHGIHFJJIJIGJFFHEHIGHJEJCJJGIJJJJJGJIJHJJGJHJEEIDGGHIJHFJJJJFJGJFJFGFJGIJJFJGFJJCHJDBCGJIJFJJJJIGJJED=G<>FFHJJJJJJHHJJFJHJFJEDDEDHABJJEHC4334?>>?ECFGIJJJJHIIEJJJIJJFJEGFFIJIJHJJJJJJJJJIEFGJJIJJJCDCEJGEJHGHJHGJFJJJGJIGFHFEFA?>>ACC:;DDDEJGJGJJFGHJJHJJJJJJHJJG5555D966652227BC@@@@CEDJGDHHHJJHHJFGJJJIJJJJJ<<<<JJHGJJJJJJIJFCBBBGJ>===AB?;65634==>>A<<<@CDGHJJGHEIJJEFIJJJIJHJJGJJIDJEJJJFA?;99EEDEJ:9.()19<GJGFIJHJFFGEGEJJDDBDJD6BBJHFFGHEGJJJHGGFDDIHGFDD/,)(&(()*/**&&&&,(+258AFJJJFHGIABEHJJJFDE?AFFFIJIJJIGJHIGFJJJJHGIIJJIJJGJJJJJIGJGHJGEDJFJGJHGGFHJEJHJJIJJGGFHJJFFHGIEIEHDJ88=>DFGCDDFGFHJIJHHJGEDEDGHGIJGJJJJJDGHDCEJJGFGFJ6444:99@<<<=JGGDGIFJBJJIJDDBAJHJHJFDJJFGCGDIEJHH?AAABJC???@;:I6;?C;;<<JJDDCC@./>3443?>==;;=BJJJJGJJJJJJJFGJGHHJJJJJJIJFFDFHEIJJJJJJJJFJJJHHECDCCBBADA@AGHJBH*''89JHJJFJGDEDDFHJEEGEJFJJGJIEEJJJGJGJABA?=ACC@?@43338ABB::2./240AB@?>AHJIJJJJJIJJJHJHDCCCGIJGEJJHCDEBFJJJJEGJIJJJIFJIJJGJIJJHIJJFFGFHJJJGJJJJJJHIJJHJJ4444JJJJEJJJJJGGIJJGJJJBF4IIEJJJJHEFEGJIJIGIJIJIJJHJHJJJJGHADHHIJJJHJDHJH@@?CB870-9DJJJJJJGJJJJJJJJJHHJJJJJJGJJGHGGFJHJJEJGFHJJJJJIJJJJGJJ;:67AIIGJJJJJJJHHIJJJJHJIJJHJJJJJJJJFJGJJJJJJJJJJIJJJJFJHHJJJGGJIGJIJJJJFJJIHJHJFJJJJJIJJJJJJJGDCJC9999DDDCJCBDCD66DJJGJJGJJJIJHJJJJJG@AJJGJJHFEHHFJJJJJGH==98::DIGJJIJJDF::9975665::;;==::@@BCAB....JHIEJJJJJJIJHJFJJJJJJJFDCCDGIFFD;43.+-+-4259;79740+)++-+&'''(''()D@?E8777====IJGDDA:::DF1-'+'%%&../45>666B:FGFJJJHIJIJGFGJJGJGJJJFJHJHIHJJFJHGJJHJJJGDCEDGJJJ1///GDFIIHJJGEH@@861//5..7=FJJFJ1**JDFGGJGGDIJHJJGJIJJFCDHGHJJJGHJJJIJIJJDEEDEBFFBJBCGC86+*1*++*551101GJHJ8778JJJJIJJIJJGJIIJJJGJIJHJHHGGEJHHGJHJJJJFH>>::<<JB4444EFEIHGJHJJJJGFGJEFFJFBDEJJJJJDHGJJGJGJJJJGJJJJJ@@?==>1111:77654400003&&&&03333BJCC;;<<@95>?BDJJE??<5449JJJIFAB@*5?:;;9<=89=>CIIJJAB@AGJJJGFGJIJFHJJJJJJE;77@@8778BEDFHIJECGDHFEIDAB@2221111AB>>;9110/08:=BDGGHGJHHEFJJJHHJJJJJJJIJJDJEJFGFJFIIFEJJJJJGJJIJJFJGJJJGHJFJJA::;JDJEJFDGJJJJHJHGIJGJJGJJJJGJJJJDJ>>>?JBECHJJHFFGFJJJJEJCE889CCDFBJCDIE>C8533242223BECCD@@BBJJJEJJEJIJJJJJFJHJJJJ@?@?DFCJCGJF=<87888@IHDIJJJHFJJJJFJFIJDABBFE9889JIAAC;EJGJJJJGJJGGJJJJJIJJJJJHGJJJJJHJJHHCBBCFJJJHJJJFJJJEFGGHGDCDJGJ@@@@CFHDFBBB99999EHGJJIJHJJHIDDD@@??AGJFHFJHGIFJHEDBJ*((****+&&%&&&(567?HJJJJIIJHHJJ:::<9988BBCDAEHGGJJJHIIJ@>?HJGGDHJJDDCFGJEJ<:CGIJJFHJJJH5C45GJFCAABDDIJIHJEJJGJHFJFHJJIC@:89HGFB>77@B>ECFDFIJJJJJJHIJJJJJFGJJJAABJJJHFFJEEAAACJCFDEJJF>?>?JJEHJJIJJJGJJJJJFCGEJEJJIJJJJJJGGJJJIJIIJGHGD::77311&&&'(/2>=<<AE>9//1-)))*0414=JIIDCFHHEGHDEJFJDJJJJGJJGJJFFHEGGHHIJHJEJIJGJGCD>>??C?FJIJJJIICDCABBJJEIJJJJJJJJJJGGGJJJJGJIJFJJJJJJJDJJJ*))))12()((,,5BHBABA>>?:99>5@D3-+%&%$$$%(+**&%$%+)(((&$$$('%',<AFCEEBGCFHJJHJJJEHIJJFHCA?6664J<B@ABDB:??;:>>=AAFEJHHGEB<&&&())&)*1>@89EJJJJJHJIFIJJIJJHFFJGIFJEHGA@?BJC6./0/-,,*('''21119<=111,+++CD???EIFJJJJJIJIGJJ<99;<A54410/0666;<878<EJJJFJFCCFJJJEDJJ@;==JJDG==;6555<@@ABA@==>AC3:99=AA@A@@@CFHDDFE?CCFJJJJFJGIHJJHJIFBDFIFHJJFJJJJJGHJJJJJIJJHJGIJGJJFDCEJJHJFFBF(''(''-.,+'&%%**,,.0017764566CIFFFHGJJJHIJIJJFE>>)))&'%%%++,,.89:DE4<<4HJJJJIJHIJJJFJJCCBDIJFIJJJJFJHJGJEJFFJIJJJGJJ=:::=?ACC>>>=DJADDFEGJIGJA5556B>=<?HJJJIJHFEFGGGJGFEJJJCEGHJEJJJJJHHGJG222)+*(+,*,--.--+48?BBCH>>>?JGJJFFJJGFJFJGJ;;;>E>==0+++*+**274,,,,??HCEJJJJJGECAABEEEDCBGEHJJJHIJIJHJHGJJIJJIIIGFFGHG<<<<EJFGJJFDHGCBJJHDFGJJJFGB??ABFFJGIJHHEEFJFJGCCBCE76668,2..:35;=A2/../.)%%&))&&)--1:;>???>646('')&')(((''(***,,30/25>CDBDEEJCBAAH-0/-../23433421002479756444300004337211246776441.../33342223-,+('%&&&''-11122234453211.-..//0+,-../---,0013421226430/./1275----322334333467542111245666742221.../22322211/**+,45530/./034236122143/))).11122232/03/10102254443221112332101012241102311123410/022332433653432334455465450///22322215234321232000022334--..113332336754///188675430/02004411220//032221332333344442//01//..3224574431....45454343.--.396443457988965610.*+++11275555566544456542222566632/01231../1677651.---0112221220-,,-//001000069:650,,,/43111466550.--146111150--,-/////.//-./0545563222232571.--/31111323455333210/015610/012234454322322211112211121101.-..0/))),)'&&+/34544454000151//.--//321225443454433225555100022011251.--.32233997657423/015211385434564321211223235331100003336332230003:<84/..0599311132213346977756322374432433456548411/0213225222220234752124512228<74/..((''(()*/4-+*+0344443//..004-*+,*+*)'
@Stanford_n8a_1_EcoRI_Ti_plug_1_BigLinear_40_667
GTAGTTGCGCAGCGTTATGGTTGATTGACTGACTCCATACAGGTTCTCCTGAAGGAGCAGTAGCTTACAGTTGATGAGCGTATAGCGAGAACGTCTGACTCTGTAAGTTTCTTGCTTAGTTCCTCTCCTTTAGCCTGTCTACCTTTGGTAACCATGTCCTCGGATCTTCCTTGGAGTTCCAAGCGTAAGGTGCTTTATGTTTATAGCACCTGGGTATCGCAGATATGCATCACCACAATTCCTGTTGGAACTGGACCATATGTCTCCTCATAGATGTGCCTATGTGGAGTCACAAGTTTACCATTAACCCACTTACGACCATAACCCTTAGAGTTGACACCTCCGGTCCATTCAATGCAGTCTTCCACGATAACCTCCTGATTAAATGTTGATACCGCCACCGGAGCTACGGGCTACACTCAAGGATTTCTTACCGCCAGCACGAGCTTTCTTGCGTCCGCTTTATCTCTGTGCTTCGTCCTCAGTGGAAACCTCTTTCTCAGGTACGTCAACAATCTGTGCGGCAGCTTGTGGTACTTCCGCCATTGTGCTTCACCAGTACCACCAGCCAGACCAGCTAGACCGCCAGCAACCTGTTTAACCGGACGAGCCCCTTCCTTAACGACTTTCTTAACGGACTTGGTGACTTTCTTCACGGCCTTCTTAACTTTCTTACCCATAACTTATACCTCCTTAAAGTATACACGCATTGTCTCGCCTTCATGCTTACAACGAGACACCCAATCGCAATCGTGGAGTTCCGCAAGGTACTTAAAGCGTTTCGCTGCGCATCGCTGTAAGCCCTTAGAGTCTGCCTCAGGATTAATGACAACGGACGTTACATCCAGAATGTCTCCTTTGTGGTGAATGTCACAGCTTACGCACCACGCGAAGTACGCTACATGTTTTCCGGTAGAGTCCAGAATGTACTCTTCACCAGCAACCAGACATGTCCATCACTTCGTCTACGTAGAGGCTGTAGCCCACAAAGTGTCCTTCGAATCCTTTAGGCAACCCAAGGTGTTCCACAGTCCACCGGATTGCACGGAAGCGACTCTTAGCCTCCACACATGTGAACTCAGACATCACTTCTTACCTCCAAATGCGGACTTACGGATGGAAGATTTCATACGAGCGGAGCCATTGCCGCTGGCTTTAGACTTCGCTACGGAATCATCACGTTCGACCTTGAGGCCTTTGCGTCCAGACACTTCGGTGCCCTCGGTATCCGTCTCATCAAGACCCACCGAACTCCACGCTTGACACTTCTTGGGTCAGAGGCGCTGGCTCAACGGCTCGAATCTGATTGGTATCCATCTTCGGAGTTTTAATTTTCGGTGAGAAACACATAGTGTCAATCCTCCCCATCATCTCTTAGTTGTTCCTTGCGTAACTCAATCTCGTCAATGACGTTAGAGGCATACTGTTAGGCCCTGAATGAAACCCAAGATGTGGGCCTCACTACAACCATTAGCACGCATAAGTCCTATATGACCAGACGCTTCGAGGTACGCATAGTTGGAATGGAACCTGAGTGTTTCAGCGGTTGCACGAGGTACATCTGGAATATCGTTAGGGTCTTTAAGTAATTGGTTAATAGGTGTTAACATAATAAAGATTCCTCTTAGAGTTAAATCTTAAAGTAATAATCGTAAAGGCCCCTATCTCCCTATAGTGAGTCGTATTAATTTAGGGACCTTGAGTTTATCACTTAGTGTCGTGTAACGACTTGATTATTCTGGCTAAGTCCCAGAGGCACGAAATCGAGGCACACTCCGAGAACACAAAGACCCAGACCAATATACGCTACGGTCTCCACAGGTGATCTTCCTTGTCAATAAAGTTGTACTCGTTGAACCGTAGGATTCGAGCCATTTGGCCCTGCTTGATAATATCCTCTTCGGTCATACCAGCCTTCGCGCCAATGGACTTAATGCAGTCCCAAAGCGTCTCATGAGGCTCAGGGTCGCGTTTAACCCATTTAGTAACCTCTTGGCCTTTGTTCTTACCGGACTTAAGCACAGACGTTTTAGGCTCGGTTATGAACGGGTTATTAAGAAGTCCTCGGCGGTATCACCCATCCAGCAATCCCTGAGTAACCATCAGTGATGTCACCCTTGATGGTCTGGAAGAGGTGCCACCAGTCAGCGGACTCTTCAGTCAGTCAGGATGTTACCAGTGGTACACCACAGGAAGTCACAGTTCAGGGATGGTCTTAAAGTCCTTATCGCAAGAGATGATTACAGCCTTACGAGCACCGAAGGCAGACGGATTGGAAGCAATAACTCCCATAACGTCATCACCCTCAAGCATAGGCTCACGGATGCAATAGAACTCTTCGCGCTCAAAGAGAGCATCAAGGAACTCAAAGTACCCTACAGGTTTCTTCACGGCCTTACGGTTAGCCTTATAGTTCGGGTCAACTAGTTCTTACACCATTAACACTATCGGTGAACGCAAGGACAATTGGAGCACCTGCCCAAGCCTTCTTACGGGTCTCGTAGGACTTAATGGAATCCTCAAGAATCTGACGGGCCTTAGCGTGGTCACAGCATCGGTGCCAAATCTCTTCCTCCCAAGAGGCATCAAACTCAGCAGCACTCATAGCTTGGAAGACCAGCCAGTCGCCGTCCAGCCCACAAGGATACCCTTGTCGTCGCAGCCTTCACGTAACTCATAGAATTGTTTAAGGTCAAGAAGTGCCATTAAGTTTCTCCTCTAGTTCCGCTACGTATTCGTCAGCTTCCATTAGTTGATTCTTTAAGGCTATCGTTCTCACGTTCCAGAGAGTCGATGTAGCCCTGTATATCGTTCCACACATCGCGTGGAATAGTCACAAGGTCACGAGACATTAGACACATCCTCCCATTCGTTTCAGAAAGCGAGTACCGGAAGCAGTGATTTCCCAAGCGCCACCGTTACGTCCACTAGTAGTCAGGCACGAGATGTGACCACGGGAAGCGGCCTCCGCTACGAGGCTCGCATTGTTCCGTACATAGTTGGACTGGAAAGTCTTAGGGCAACTTTTGATTGCTTGCAGCACTTTCAGGTAGTCAGACATCAGAACACCTCCCGTACTGTTGCAGGAGATTGTTTGAAAGAGTCCTTATCTGCATACTCTTCGTGCATGTCCTTAATGGCCTCACGAAATGATGTACGTATTACGAATGTCATCAATCCTTCCATACCGTGTGTCAGGAACTGGACAATCATTTCCTTCTGTTTACCATTGGGGACAATCGCACCTGAGCCGACCTGCTTACATAGATGCAGCATATCTTTCTCTAAGATTGCCTGAACGTCAGACGACATCTTTGCGGTAACGTCGAAGGACACTTTAAATTTCTTTGTCATAGCCATAATAATTTCTCCTATAGTTTTATGCCTTTGTTTCTCTTGCCGACACACATGGATGTCTTACCTTTTACTTCGTCCCATGTGAAAATAAGCACATCTTCGTCAACCACAACCGCAGAATGTCAAAGTCTCCATCCTTATATTCGGACCTACACCGCATCCACCTAGCCTAACCTGCTTGGCATCTCCTGTGTTGTT
+
0//---)'%%&$$%''&&34:<FDEDJGGE>>BG11''(*3220245***&&&88972'''&&&&0/+++++57>>???FDHJJIJJIFHJJ@@@B:;<<=;:;76GGIGJJHFFC@=;;GIJIEJEJJJJHGJJJHJHJGC?=@?:=?@??@<A;9003*(''(%%($%50*18=EJEEE<::@ACBDEJHH<;2--,.-*),1))*(()''(1'(-*+->=;<=JJJJJJJIGJBDBD>999;BJJGGEF<<<<EDDIJJJFHBDHJIJJJGJJJJJJJJFFHJJJJHHJJJJJJGIJHIJJJJHIJIJJJJHJJJJJJGGGFF;;;*12676,<>JIHJIJDJIJGJHJDFEDJJJGJHHJJJJJFJJDBCCEEDA<=JFFJIIJJJIIJJIIJJJGJJGHGJJGJGJJIJJEBEFJAACDEJFJJJJJGIGBJJJJJJFEEFEJJJ>>>=EIHGB=ABD=,+++++99BAJGJHIJEB=><:::GHJIJGJJFFDFA??AC>>=>GFGIBBBCJJGJJJGGHJJGIGBBCI:99:97(''&*)(()))*.5@HFFFFJGEC@3CJFFEAEE3322/++++<BDAEEGFJJIJJIHHDJ:::9JECFGHJJJJFJJJJJGIEHHJ6152//@JHHIJJIJFGD@>4*-23+@BEEHGGJJCJ;<HJJJJJJEHJJJJJJJJJJJIJGHJJFJGJIJFCE<;99FEIJJHJJJJGIEEJIJFGIJJJGCCDGJHIJDEED<<<=GGCCGABAAIJJJIJJGJJJJJJGJAA@CHJJ7556>//.,*&$#$&/01///.5466@>;;BHGIJCEECBCEDFFGEIGIIHGJJHJIFJJGJFA@8621.10.012==AFH7JJGGIJGDB;94455<<FBDCCGIIHJJJHJIJHHIGJFEDJJFJJJJJJGJEJFGFJAC975667<:;<<;<766331.-1,+%&&')*32221=JB@@><AAIG>>>>DDAABBIHJFIJDJEHJHJJJJFFBDICCIHHJGJJGCDDGJHJFHIGJHJJJD<A:;@ADHJJJJFJJGC<;:::<>JGJGEFGJCA<=BCFJHBJJJJHJJIJJJJJIFEDGFHJJIFJGHGHJJJJJHHGD?****+*)+.367DCAEJEAA@///////CD???GJJGJGJJJCCCBFGF=<==EEEEBGIJEG@ACFEDJJ:99789)(('0--((4977@AC:899EFEJJJDGDDIGGEHFIBAJFEJBJFA>??@A66/++*+&')+6FBFGEHDGHJFJJJJIFJIGJBFA=>DCHDEIHHHFDBAFDF?;;<GDFHEEFFJFJJJJJJJJIJIHCG22219EEFHFJJJHJJGJ?:;<H@@BEJEAJEADCCEA>999?=?44>;;DIEHJGAJ@(((()5:576BDEHJIJJHJIEIGG9999CFJHHIJJIJFGGDGAD?6334-''/58=92225::;?AEGFGEGGFDBCFGGEGCJFJJJHEJJJJGGJFDBBADHFJGIJJJJHEHJGHIJJJEGDC1000@JJDABACCABCFIDGD::89?>>4/.-.)))*267**)*)&%&((),-68:?ACAADCA?A(''(*-+,('&'(&.579<7EFFHFCHJJGJFFDIJGIJHJFJJHJJJGEHHCJGD=JIEJHHHJJGGJFGJHJJJJGJFE??>BGEHDFFIEDDGJDBEAFJGFJDCDB+))&&&&&&)<;=?BJIGDGACBAGHJJJHJJEBBACIJIJEFHEGGCCEGFDFFC@?A?BFEJGGEHFB76-,'(-&&('''*'%$$'%&%(+0(((()(/''@>>GFIDEJIHGEDHJHHJJEFFGJFAAAAFED88,**(%%%%**&'6645DFCFCDGHCHFFH@AAAJJGHJJJAD'''''?5445BHJIEFJJDCABACJJGJJGFGJEIFJJFHEEFCFBCDDIA?>>AD@HDJGJJJJJIJJDFCDEHJHHJEJHHJJJJGJFJEGG667B>=;988:EA@A=>>>;JID?@==62333789;1/.-2?FJHJAEB@AB>AA?CEA@><>CJGJFJJJGGIJJJIJFJFDGIIGEFGIG;;;;=;;3/./=>??>C@;89:@?>>EECEEDBEBDJJJDBACDFE>>>?JJJJEIFBDDDBA=9888?,;B*<J::;:JGJCFDCDBDGDDEGFFJF???@A;::;4554778,,,,47?@CGGGEDCDCFIGHHGJJGGFFFHHGHDEDIIHJD@-++,=GEJJIGGICIEGFDDEIGJ?==99:AJJEJJFEEEFEFDEJDB>>>ABCC4333GD9655&&&/45446=;89;>??D;;B;GB@@???@CDEBDCD<989<GC=<==FHJFCEDDHEGGECBCEGEDDFIB@CJB@<;56@?J?==>BBDGFFEGEDDHHDECCECFHH?BBBJ<<==:>JBABBEJBEBBAA@>>?BA9>8.--('+,/(&%$%###%%.)%&***+++'68552251///9===772277970///4,-.,'&&(,-158AA@DCHA?>994,*+))*+1////>>;8;@DBBDCBBBDEFECBCCEBBA8889>;>8<>?ABBCB@A@>??<<;;>?EBCA@C@BGJA7;A?@@@HDIFIEDDC==<=C4***(((*)''*432655..;:==<>@EDABGHCBGC871.*'%$$$'()**:99;BBF:88;<?JJHGJFHHJJJJIJIJFGJEJJGHJJJHJIIJIJJJJJJJJGIEEGFJC@?>>=>?<FCCJIHEFHHJJHHJJJDJCCE?HE>=<==B;>333////.00-)),,'.4;;<GGC@@ABIIEFFJH6D?GHJJIJJJEFGIBBBCJJJGGJJJGGECBJBJJJGECABABJIEEJEFF:67EGIHJJJBCECGHA?@;:<<@AAAJIJJFHBFJICHHJJJJJJHJJGFJGJJGIJJJJJJEJA@>>?630/9@?<=>=DDABC?CCADH=@:5449IJJFJIJJJJIHJJGJGA9::HGEFEJHJJHJJJJJFIJJJHJJEJGI;;;CH@A@=?:@4335766746:?@>@@EEC@@@.++<>EGFECDJJGJFGFJJJGHHJHJJDDJHJJFJJGGEGJJCEIBEFEHA>>==;7///@C@AABBEIIIJIEFFFDJ@=CFA@6456447.>889?HE?=<;>:768?FJJIJJF??99HCCBABA><;<>@HDEFJJFEFJG((()BACCJJJJIJJJIFDDB?B>BDEEA@@JJJ)''((97;BCJJ<<<:=>=@ABCFBJD<<,),--7878=IIJA@BA??<=////=?BCDBIGJCDDDJIF977?EDJJGJG<<;;;;=?>7-,,-,,/034<=>?DBFCBBABBJEFDCCF<DEFJFGE@@?999783--.78?AEHFJFBBABAE989:;>>AEJFHDFDFJJJHFFEECCCCEJEEFDJ@GJFDDH>AC;?>AB???@JJJGEDGGJJJCAB@GJCGJGEA@@?JJAA3,JFHFHDGDGHHGE5557::<9::44444HF<;;;33+)*+1*))*6:AEBCFFDFJJGHBBDADBBA?AA965-**,-./0/'58277:9:??BBJIF@>>?GEECECEFA>>J0,&$
@Stanford_n8a_1_EcoRI_Ti_plug_1_BigLinear_40_668
CACCCAACATCCATTCACAAGGTTTGGGAACGCATGGGTCGCACAACCGTAACTGCTCCATTAGGGTTAACAGAACCATGAATCTTACCATCCTCAGCAACATAACGAAGCCATGCTTTGTCTCCCTCAGCAGACTGTCCGATTCACTTGAATCATCAAGTACTCTTTAATGAGGTCGATAGCGGCTTGCTCTCAGGGTCATCTACACGTACTCCTTCGAGTACCTCATCGTCCACCGCGGAGCACCCTTATCGGTGTTTATTGGTCGGGACCCACCCAGCCTCTTGGAGTTTCTTCTGAATGTGGTCACGAGACGAAGGGTTAAACACAACATGTTCAACTGGGGTGTAAGGAGCACCAGCAACGTACTCGCGGGTATCAAGTTCGCAAGGCTCACGGCCTTCTCGCTGTGCCTTGTTCTTAGGCTTCTTAAAGATACCACCAACTTTAGGTGTCTTGATGCGGAGGTTTATTCAGGTAGTGGCTTACCTGTTCGCGGATGGCAGAACATCTCAGTGCCACCTTTAGGCTGATACCACCAGCCGAACGTTTCAGGTCAATTTACGGAGCAACTCAGAGCGGCGAGCAGCTAACTCTACGTACAACTCTTCGATTGCTTTTGTGTCAAACAGGACTAGTGAACTATTTGGCACATCACGATGTACAATGTCAACGGCCTCAAGGATATTGAGCAGAACGTGGTGTATTACGTAGTAAAGTCAATCTAGGGAAGATGATGTTTTATCAAGAGTAGCTTCTAGAGGAGAGCTTTAGTTACCACAACGTCCTGAACGTTATAGTCCATCATCTCTTCGTTGAAGTTCCACCACTCCATTCGTACAACGTATTCTTCACCCTGTTCTTCAAGCATACGCTTAAAGTCGTCTTTGTATTCACCCTTCATCTCGCCTAAGCGATAACCCCACGCCTCCAAAGCGTGAGACCCAGAAGCGTTTTCCGGGCAACTTGCCGGAACGCAGAAGACCATATGGTGTCGTTGAGGTTGGAATGAATCAAACGTGACAACACAAGGGTGTCAAAATGCGTCTCACGAGGAAGGTGGAACTCTAGGTTCAATTGCAACTTTGGCCAGTTTGGCAATCCAGGAACGTCATACTTGTGACCGTTGTGGAACACAATAAGACCGCCTCGTGCAACCTCGGCTTCCAGCGCATCCAGATACGCACGAAGTCGCTCGGACGGTAGCTTACGTACTTCGCGGTGGAGTAGTCGTCGCAGATAACCCCGCAGTGGAACTTAGTGACGCTCTCTAAGAGGGCGTTAGCTTCGATGTCAGAAACAATCATATTGATTTCTCCTATTGATTATCGTGACTTAACAATCTCTTCATATGAAACAACTGCTCTCAAGAAACCTGTGTGAATCATGTTGGTCTTATGGCAACGATTGCACCGCGTGGAGTAACACCTGTGATGTATGACACTTGTGCATATTTGCCACTAACTGAGCGGACGTAGCCGTATCCACCAACAACTCCCATGTCAACCTTAACCAAATCACCAGCCTTTGATGTTCTGGTGATGGTCCTTATCGAACACCTTATGACTCAGCTTGGTGACTTCTTCGTTTTATTCCAGCCAGTCTGTTGTCCAAGTCCAGCCTAAGTTCTTAGAATGTGAACAGCGGAGCAAGTATTAGCTTCATCATACTGACGTCCTCCAGTTCAGCTTCCAGTTTAGCGATTTCTGCTTGGATAACTTTAGGGTCACGCATGGTAATATCTTCCTATAGTGAGTCAATAGTATTCATGAAGGCCGCCACCGCTTTTGGCGACCTTGAGGATACCACTCTTAGTTATCAATATTGTCGAGGATAGCCATAGCTTCATTGACGCGACCACTTCATGAATTGCTGTCACGGCAGCTTTGGTAAGCGCATTGACCAGACGCAGTGTTTCATCTGTCAACGTCATACGCTGAGTGTGATTCTTAGAGGACTAGAGTCCTTCCAGCGGTAAACCATAGTCGCCTTACCGTTGCGAACGTTGATGTGGACTCAACGGTTCCACTGGTCAGCTGTATCAGATGGATAGTTTCAGCTACGTTAGACATAATGGTTTCTCCTGTTTGATTACTCAAAGAATTTGGAAAGCTGTTGAGCTTCGTTTTGCCACACGGGCCACCTGGGTCACTTTTGAGTGGATGCACTGTCAGCAGTTCGTTGGAGCGAATCGCCAGAGCGCGTGATTGTGTGGCCTCTTTACGAGCCTCATCGTTCAGTCGCTTTGGCTTCCACGTTGTACATAAACCAGCAGTTGGCCTAACTTCTTAATCAGTTTGAACATGGTGTGTCTCCTTTAGTGGATCGTATTGATGGGACTCTCCAGCGAAACTTCTCGTAGTCGTCTGGAAAGTCATCAAGAATCCTGTCAGAAGTCAGTGTCGTTGGACCAGTCTGTTGACTCTGAGTGACTCTTCTTCCCCTGAGTAACTTGATGGTTCAAGCCATCCGACTTCCTTGTTGTATTCCATGTAGCCAGCGATACCAGTATCACCAGTAAAGCGGCACTTGAGAATACGAACGGACGAAGGTTAGGCATATCGCCTTCTGATTACGCTCAAGGGCAATAATAGTCTCGGATGGTTGGTGAGTGCGCCAGAACCACGTAGGTGCGTGATCGAAACGGGGCGACCTTCCTCATGTGTTTGCCTTCTATCAGTTATTAAGGTGACAAATTACGACCAGCACCACCCCATTGACTTAGCGAACCCTTTGAGCTTGGTCATCAGGTTGTCAATCATCTTACGCTCATCGGATTGGCGAGGCAACGACGATTGAGATGTGGTCTAGAATGATTACGTCACAGCCCAAGCCTGAGCGCATGTAGGCCAGCTTAGCGAGCAGTCTATCCGTCTCAGCCTCGGCGAATGAGTCATATAGATGGAACGTATCGTTGCCGAACAGTTCATCGAACCATTGGTCAAACTTACCGTTCTCGAATAATCTCTCTCTTAGTCAGTCGGATTGTTCGAGTCGGACACGGTTGTGTAGACCTATAAGGTCCTCAGCGGTCTCCTCAACGAACTATAAGCATCGCTAACCTCTTCCATACGCTGTGCCCATTGTAGAGCTTGTTGACGGACGAACGTTGACTTTACCCATACCGGAACCGGAAGTGACCATAATGACTTCACCACCACGGGCACCTAAGGTCTTATCGTTGATACCAGTGCAGCCACTGAAAAGTAAACCTACTGATTCCTCGGACGATAGGTGCTCACGAATTCGTTCACGTAACGAAAGAGCCGATCCACACCATCAGGAATCCAAGGACCGCATTCCACACTTGCTCCATGATTTCACGGTCGTGACCATTTAGGTGACACTGGTTTGCATCCTTACCACGGAAGAACTGCCACTCGTACCTTAGCCGCAGGTAGAACCTGTGCAGCCTCTTCGACTGCTTTGCGCCTGCTTCGTCCATATCCAAACATACCAAGTGATCTGTTCGAACTGGTGAGAGTCTTGGTAGATTGGCAGCGCATGTCTTCTTAGCGGGCGGAGGGGGCGTAACCGACACTACAGGATACTTACAGTCTTGAAGTTCCATCACGGTAAGCATGTCGATTTCACCTTCTGTAACGACAATCTTCTTACCACCATTCCACAAGTGCTTCCCGAACAGAGCGTCACTCTTGTGACTACCGTGGTATTAAAGTTCTTATCTTTATCTCGAACCTTCTGACTCACAATGTTGCGTTCTGGTCCCGATAGTCAGCCACTTGGTACATAGCACCGTCTACTTTGGCAATCCAGTAGCCAGCCTTCTGACAGGTTTCCTTGGAGATTCCTCTCGCAGTTAACGCGGAGTAGCGTCCATTGGATTCCCCCGAAGTTCCACACGTTGTAAGTCATTGGTTTACCTCCTGAGGGTTTCCGTTTTGAAGCCCTCTCTTTAGTGTCTTCATTACCAGCAGTCCACTTCTCGCATACGTAGCAGAACGTGTGTCCGTCGAGAACAGCGAGTTCCCATCACTACTCCCACAGTTGTCACAAGGAATGTGGTAAAGAAATACACTATCGGAATCGTGCGAATTGTCCATGCAATTCCCTCCTAAGTTCTATAAATCCACGCAACGACTTCCAATAGATCTCTACTACGAAAGTTATGTTTTACCCTCAGCTGTTACAGTGCCTCTCCACATCTCCCTTCCTTGCTCCAACTCAGTCCCTTTAGTCCTGAGGTATTGCTCTTGGAGTCTTCATGTTCCATGAGTTTTCTTTTGGGAGAGCCAGACGGAGATTGTCTAAGGCGTCGTTGAGTGGATTGCCGTGAATGTGGTCTATATAATAACCTTTTGGTATAGGCCCATTGGCTGCCTCCCACACTTGGATATGCCTCCTCGAGAACCTATGAATTGTTTATAAGACTTGCGCATTATTTAACCTCCAATGCGAACAAGAAGGAAGGTAAGCTTGCTGTAGTTGTTAGGCTTAGTAACTGAATTAATTTACCTCCACGGTCAGAAGTGACCAGTTCGTTCTTCTCCCACCAACGCTTAAGGTCGAACGAAGGGCAAGCCTTCGGCGCCACCTCATGATGAGCACAAAGCACGGCGCCTTCGTACTTCACCAGCAGTGTGACAAGCAGTGAGCGAAGGGATTGCATTTGGGCTGGCGTAAAGTTAGCGTCGAACTTACCTTTATCGTCGATACCACCAACAAGGCAGACACCGATAGAGTTGTGGTTGTAACCCTTAGCGTGAGAGCCTACAGCCATCTCATCTCGTCCTGCCTCCACAGTACCGTCTCGCTTGATGATAAAGTGGTATCCCACATCGAGCCAACCCTGCTCTTGTGCCGCTGGCAAATCTCACGGACACCAACATTCTGACTTGGCTTGGTAGCCGAGCAGTGAACAAAGATTGCGTCAGTAGATTCACGTTGTTTAAACTGTACACGAGCCATTATTTCTTTCCTCCTTACCTTTAATCTATCAAAGGGGACCTCCTCTTGGGTTCCTTTATCCACTTCAGCAGGTATCAGTTTATCAGCGAACTTAATACCATGCTTTTCGCAGAACTCTCCATAAGACGTTGGAGAACCTTTGTATAACTTAGTACGTCAAGCTCAAGACAATACGGATGTCTAGCTCGGGGTGCTGCTCCCTAATTAATAAGTGCTTCTTTCTATCATCGCTTTCCCACAGACCCTTTGTCTCAACGAATATACCGTTTGGAAGTAAGAAGTCTGGAGTGTAAGTGTGATTGCTGGCCGGAATTACATAAGGCACTTTCCACTCTTCATACTCGAATTTAATACCTTTTGATTCCAACTGCTTTGAAACCTTGTCCTCTAGGCCAGAGCGAAACGCTCCAACATTTTTCGGATTCCTTTAGCGCCGTAACTTGCCATGTCGCCTCCCTTTTTCGTATCAAATAGTCTGTTGGGAGACACCATAGGTGCGAGCTAGGATTACATTGGACTCGCTGGACTCCATGATTTACCATTACGTCTTCGTCTGAAAGTTTATACCCCTTGTGTGAGCGACCCTTATTTCCCATGTCAGTGGAGTTCTCTTTTGGAGTTCCTATGGATAGGTGTTCGGTTACAACATAATGGATTATCACAGGAGTGCAGGACGGTAGAACCTTTCGGAGCATTAAACATCGCGATGACAGTACGACAACCTTTCCGGTATTGCTGCACCACACCTGCCGTACCCTTTATTGTTCGTAGCGCCCTGCCACTCCCAACGCCCAGAGGAAGTCGCCTTGATTCGCTCAAGGATTTTCTCCGCAGTTCCACTCTTGAAGTCTCCGTCTTCGTCTGCTTCCTCGGACTCTTCGTCGTCTTCGTCCAGCTTTCTTCGTCGCGTGGTTTTGCTCGCTTTGGCAGAACCAGAGGCAACATAGCCGTTCTCTTCAACTTCGTCAGCCCAATCGTCTTCACCGCCACCAAAGGTAGCCAGTTCGACCAGCATCACGGATTCCAGTTGCAGCTTAACGCTCGCACCTACAGCAGTGTTCCACTTGTATGGAACCAGAGAATATTTAACTTTCAGCTTCAGCCACCACCGATAATCGGAACGTCTTCATCTTCTTACCTTTTGAGTCAACCACAACCAGAATTGATGTGCTTCGTTGCTCTTTGGTCTTCTTGTCTTGAAAAGCACCGTAGCATTTGAACTTAAAGGTAGTGGTACCGTCACCGTTATCGAAGAACGGCATGTCGCCTCGTCACGGTTTCAGCGGTTTCTTACCACGAGCTACAGCAGGTGGATTAGCTTCGTATTCCTCAACGGCAGCAGCATGAGCCTTCGTGACACTTCACGATTTCATCGACCATACGCTGGCAGCGCGGGTCTTTGTTGGGAATAGTCAGGTCAACTTTATAGACACCACAAGGATTGCCAAAAGCCGCAACTTTTCTTCGTTGCCGTGAGGTCCGCTTGGCGATGTAGACCGTTGCAGCGGTACCCAGCGCAGAGGTGAAAATCTTCTTAGCCATAGAATTGGTTCATACTCCTTTAGGTTTCGTTTGGTTTCTGGAGGGAGATCTTCCCTGCTTCAATAGTGAGTGGTATTTCTTCGGTGCTACACAAGGACGCACACGAGTAACCTCAAAGCCAGCCGGAACGTATTGCCATTCGGCTAACTCCAGAGCTTCGTCTAGGGTCTCAGCGTAGATTCGAAAACTCGAAGGAATGCTCCGTCTGCGGTAGCCCAAAACTTCTTATTGTCCACACTAAGTGAACCTGTATTTACGTTTGACATAGTCATTGACCTCTCGATTTCCAAAGTTCATACAGCTTGATGTACGCATCGTCGAATATCTTCCACATCTTTCGGCACCACTCTGAGCAAGATGTGAAGTCATCAGATAGGCTGTCGGCAGGTCAGGTTGAGCTTGAAGTTATGCATAACATTTATCCTTATGTTTCTCAAAGAGTTCTTTATAGAAGTCTGCTTTCGCTAGGTCTTTCTCTACATACGCTGACTCTGACTTCTACCAGCACGTAGTCTGTACTTTAAGATGTTACCGAAGCAGTATCCCTTGAACTGCTCGAACGGTAACTGAACGGCCAATCACTTCGGATGGCCTCATGTCGTCAAACGGCGTGTAGTCGGGAAGGCTTAGTGACACCTTCGATTGTCTCAGCGGAAGGCTGGTCATCTGTAGGAGTTACCTCAGGTTTATTCAGATGTGGTTTACGTGGGTCCATCGCTGGATTTCACCTAAGGTTATCTTTTGATCGTTATTTGCGGGGCAGAGGTGGCAAGGGACATTAGAGACAGAATACCGCAGCCATTCAAATCATCTGGGCGACCTTCATTCTCTGTTATCAACTTAATGATCATCTCTTGTTCACGTTCGGTCATATCGTTAGCTCCTTTGTTACAGGTGCTGTAAAGAGATAACGGTCATCTTTCTCTAAGCAAGCTATACACCCAGTTGCTTGTACTGGCGGGTTTTCTTTTTCCCCAGGCTTCACCATCTAACAGTCCAGTCAAACACCTCCTTGATTCGTTTGAGTAACAGACGGACGAACGGGAAGCGGGTCACTGCCACACTAAGAACCGGACGTTTCTTGTCTATTGCTTTCTCAAAGTCACCACGGGTGATAATGATGTGGACGCTCGGTGCCAAAGGAACTGTGTTACCAATAAGAGGTATCTTAGCTCGGCGCTCGCTTCGCATACGATTGAACGGTCAGCACAGCAACCGTGAAATTATAACGCTGATGAATCAAAGTATATAGTGTCTCCTTTAGTGAGTCGTATTAAGCGTGACCATCTGGCATATCATCATCGCTACAGTGGAGCGCAAGGCATCCTACAATGACGATGAGTAATGGCATTCATAAGATCATGGTGTGTACCTCCTTTAGTGAGTCGTATTTTCATTTCAGCTCTATTCCACACGCAAGCACACACTGCCGCTAAGTAACAAGCGCCAACTACTACCGTGCTACTTGAGGGTATACCGCAAGAATATACGCAAGCGTCAGGATAGCTGCCAAAGCCGCAAGGAATTTACCAAGCCTCTTAAACTAAAGTGTCTCCTTATAAACGCAGAAAGGCCCACCGAAGGTGAGCCAGTGTGATTACATTTTCTCTTGAGGGTTGTCCTCGGTGCCACGGAACATTACGAACGATGGGTGCCAAAGAGCCATCAGGTGTTTCCTCCATGTAGCTAATTTGACACGCCCAGCCATCGTAAGGGTTAATAGTACAAGCATCGTTGTCGCCAATACCGTATGGGCTAAAGAATCCCCATTGACTTAGGTCTCTTTTACTGTCTCAGTCAACTCATCCATTAAGGCGCGAGAGATACTCGTGGCGTTGACTTAAACGACCACTCTCAAGAAGCACCTCAAAACCAATCACTTTACCTTCATTAGCCAGACCTTTTGTACCCATACCAGACCCTGAATGATACCGTCAGCTTCGTTCTCAGGTTTCATTTTCCACCAGCCAGATTTCTTACCGCGCTTATAGATACACATCGGGTCTTTCACAATCGAACCTTCATGGCCTGTACTCGCTCTTCTACATAAGTTCTCTATGGTCTGCCATCTGGTCGACCTGGTCAGTTCAGCCGCTTGTGCCATTCGATTTCAGGGAAGTATTCCTGTAGCAGAGGCAGCATGTTCTTAACGTGTTCCTGCATGAGCAACGTCATGACATCACAGTCTTCTCCAGACTCCACGATGTGCAGCGGGAGGATAGCGTACAGTTTTATGTGAAGGTGTCCAGTGTGCAGCTTGAAAAAGGAACTACTGTTCTACGGATTGGTTCAACGAATAACTCTTCATGGAACTCTTGGTTCTTCGTGTCAGTCCATTTGGTACGCAGTAGGCCGGACCCTGTGTTAAAGTCTACGCCCTTGACCATGAGTTCCCAGTGGCATAAAGCCATCTTTGTAGAAGCAACGGTCATCGTTCAGTAGACGCTTCCAGCGAACATCAAACCCGTTTAAGTGCTCCGGTGCATCGTTTTAGATACACAGAGAGCCAGTAACTGTTAGCAGTATTGTCTACGCAGATGTTCCGCGTACACCATCGTACTTGATTTCAGCGATAAGATACCCAGCGTTATCCAGAGCCTTGTTAATGGCAACTCTACGAAAGACACGGCTTTAAACGGGTTACCTGTTAATGTTCATCATAATGTTTATCTCCTATTGGTTAAATGACTAAGGCCACTCCTAGAGAGCGACCTTGGCGAGCATTATCCTATACTGAGTGCTGGTATTTATACTTCCAGTCCTTCAACTGGTCATACATATGGTTCAACCAATCAGTACACATATTGAACAGAACGTCCTCGTCGTGGTGGTAGAAGGTGCTAGTATCAATCAGGTTTCCACTCCTGTCACCTTCAATACGTAACCGTATGCAATCTTTTCTTGTATAGGCATCATACCAGTCATCATAAATGACCGCTAAGTCTAACTGGAACAGCTTGTTTGTTGCTGCCTTGAATGTCTGCCAGATTACCACTATATAAAGTTCCATCTTACTGACCCTCCCAGCTACGCTTGTGAGAGCGGTCACGCTTAGTCTTATTCAACTTGCGACCTTTGGTTGCCTCGAAGTCACGAGCATTACGGTTAGAACGTTTGGTCATCTTTTCGAAGTTACGCATACTTAAAGTCCTCTCTTTAGTAATTCTTTAATTTAAATCTCTAATTAACACTTAAGGGTCTTAAAGTTAAACCTTGAGCCTGTATAGTAAGTCGTATTAACCGGAAGAAGGTTCAATCATAAAGGCCACTCTTGCGAATGACCTTGAGTTTGTCCCTCTATAGTGAGTCGTATTGATTTGGCGTTACGCGAACGCGAAGTCCGACTCTAGATATTAACGAAACGTACCTTTAGCCGGGAGTGCTGGCATTTTCTGCCAATTGAGACTCGTGCAACTGGTCAGCGAACTGGTCGTAAATGGCATACATCACAGAGACTATGTATGAGAACCATAGTTTCGCGCACTGCTTTGAACAGGTTCGCAGCGTCAACCAGGAATGGTACCGAAGGAGTCGTGAATAAGTGCAAAAGATTCGATTCCCGTACTTCTCGTGTGCCCACACTACAGTCTTACGAAGGTGGCTACCGTATTGGCTGTGTACAAAGTTCAGCGATACCAAGCTCCTGTTTCTGTGCATCAATCTCGCTATCTTTGTTGGTGTTAATGGTAGGCTGTAAGCGGAACTGACCGAGGAACATCAGGTTCAAGCGCGTCTGAATAGGCTTCTTGTATCCTACCACACAGGGAAACCATCAGGAGTTACCCAATGCACAGCGCAACGCTTGAAAGATACTTCTTCCGACGTCTATACGTTGAGAGGCGGAGAGTTCCACAGCAGCTAAGCCAGTTCATTGCTTGCAACCGCAGCTACCACCGTCACGCTCACAGATTCCCAAATCAGCTTAGCCATGTATCCAGCAGCCTGATTCAGCTGACGTGAACATCAGACCCTTGCCGGAATCCAATAGCTCACTGATGTTATCTTCCAGCACTTGTTGACGGAAGCCGAACTCTTTGGACCCGTAAGCCAGCGTCATGACTGAACGCTTAGTCACACTGCGAGTAACACCGTAAGCCAGCCATTGACCAGCCAGTGCCTTAGTGCCCAGCTTGACTTTCTCAGAGATTTCACCAGTGTTCTCATCGGTCACGGTAACTACTTCGTTATCGGTCCCATTGATTGCGTCTGCTTGTAGAATCTCGTTGACTTTCTTAGCAACAATCCCGTAGATGTCCTGAACGGTTTCACTAGGAAGCAAGTTAACAGCGCGACCACCTTCCCCTCATCTCGGAGCATCGCGGAGAAGTGCTGGATGCCAGAGCAAGACCCGTCAAACGCCAGCGGAAGGGAGCAGTTATAGCTCAGGCCGTGGTGCTGTACCCCAGCGTACTCAAAGCAGAACGCAAGGAAGCAGAACAGAAAATGTATGAGCCCACCAAGTGTTCTCCAGTGGAGACTTAGCGCAAGCCATGATGTTCTCGTGGTTTTCCTCAATGAACTTGATGCGCTCGGGAACGGAACCTTATCGACACCCGCACAGTTTGCACCGTGGATTTTCAGCCAGTAGTAACCTTCCTTACCGATTGGTTTACCTTTCGCCAGCGTAAGCAGTCCTTTGGTCATATCGTTACCTTGCGGGTTGAACATTGACACAGCGTAAACACGACCGCGCCAGTCCATGTTGTAAGGGAACCAGATGGCCTTATGGTTAGCAAACTTATTCACTTGCTCAAGCATGAACTCAAGGCTGATACGGCGAGACTTGCGAGCCTTGTCCGTTGCGGTACACAGCAGCGGCAGCACGTTTCCACGCGGTGAGAGCCTTCGGTACGTCAATGTCTTCCGGTTTCATCAGGAGTTCTTCACGCTCAATCGCAGGGATGTCCTCGACCGGACAATGCTTCCACTTGGTGATTACGTTGGCGACCGCTAGGACTTTCTTGTTGATTTTCCATGCGGTGTTTTGCGCAATGTTAATAAGGCTTTGTACGCCTGGGCGTTGTATCAGTTAAACGTCTTCGTAGCGCATCAGTGCTTTCTTCTGTAGTACGCACCAGCGCCAGAGGACGACGACCGTTAGCCCAATAGCCACCACCAGTAATGCCAGTCCACGGCTTCCAGAGGAGAACTACGCAAGGTTGGAACATCGGAGAAATGTGCCAGCCAGCGCACCTGCACGGGTTGCGATAGCCTCAGCGTATTCAGGTGCGGATTTCGATAGTCTCAGAGTCTTGACCTACTACGCCAGCATTTTGGCGGTGTAAGCTAACCATTCCGGTTGACTCAATGAGCATCTCAATGCAGCGTACTCCTACATGATACGTCTTCCTTCTCCACGAAGACCACGCCTTCGCCACCGAGTGGGACCACTTCGAGCATGTCAGCCTGAGCAACTTGCATAAATGCTTTCTTGTAGACGTGCCCTACGCGCTTGTTGAGTTGTTCCTCAACGTTTTTCTTGAAGTGCTTAGCTTCAAGGTCACGGATACGACCGAAGCGAGCCTCGTCCTCAATGGCCCGACCGATTGCGCTTGCTACAGCCTGAACGGTTGTATTGTCAGCACTGGTTAGGCAAGCCAGAGTGGTTCTAATGGTGATGTACGCTACGGCTTCCGGCTTGATTTCTTGCAGGAACTGGAAGGCTGTCGAGCGCTTGCCGCGCTTAGCTTTCCGCTTCCTACAAAGCAGTCGTTGATGTAGTTGCAATCGTCTTCCAGGAGGAATAGGTAGTGATGAGAGGCTTGCGCGCCGCTATCCGCAACCTCACCAGCTTTAAGTTGACGCTCAAAACACTTTGCGGAAGCATGCTCACCCATCTGCGTAAGAGTACGTCAAGGGCCAACTGTTCGCGAGCTAAACGCTCCACCGTAATGGTCAGCCAGAGTGTTGGAACGGGATAGCAGCCAGTTCGATGTCAGAGAAGTCGTTCTTAGCGATGTTAATCGTGTTGGTTGCGTGCCTCTTCCAGTTAGTAAATCGTACCTATTCAGGCCACCCGCAGATGACCTGTAAGATAAGACTATGAGCCCATTAACATTGCGTCAAGTTGCTTATCAATGTTGAGCGTAAGACCATTAGCGATAGCCGTACCGGTGAGCATTACGCCGTGCAGCGCGATTCGTTCCTCAAGCGCCTTAAAGTCCCCAGAGAACATGTTGACCCAGAGCATAGCGTTATTGGTTCTTCCTCGTCAGTCTACAGCTACCTCATGGTTACGCCGTTCTTGACGTTCAGCCCATCGCCACGCAGCAAGCATTCTTTCGCGCTTAGCTTTGTGTGCTTTACGTGCCTTGCGGTTGCGACGTTTGATGGTGCCTTTAAGCGCCTCGTGACATTTTACGGGCCTTAGCGCGGTCAATTTCTTTCTGTCGTGCGACTTATCAGGCTGTCTCTACTTATACAGGTTGACCCCGGTGTCGATTGGGATGGCTATTCGCCGTGTCCCTCTCGATGGCTGTAAGTATCCTATAGGTTAGACTTTAAGTCAATACTCTTTTTTGATAAATTTAAGTAATCTTTTAAGTCTCTTTAAGTTGTCTCTCCTTATAGTGAGTTGTATTAATAAAGACAATGATTAAAGGTTATCACTTTATGGCTAACAACAAGGCGTCTTTAGGTCTGGTCTTTATGTAGTGTCTTTAGGTCTGGTCTTTAGGTCTGGTCTTTATGTTTAAACTTTAAGATAGGCGTTGACTTGATGGGTCTTTAGGTGTAGGCTTTAGGTGTTGGCTTTAGGATGGACGTTAGGAGGTGACTTTGTCGGAGGATACTTTAGGAGACTGTAACAGATAGGGACACAAGAAGACACTCAAGGTAACACCCAAAGACAAACCCAAGGGTAGTCCCCAACCCTTAGGGAACCCTCAAGGTCAACCGAAGGTTGACTTTAGGTGATTGGCTGGGCTTTAGGTAGGCCTATGGGGGAACTTTAGGTGCAA
+
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
@Stanford_n8a_1_EcoRI_Ti_plug_1_BigLinear_40_669
CCTGACGAAGATCAGCAAGTACTTCACCCTCGACCTTAACGGAATCCAACTGCATGGACTCACGGAGATACTCAATGCCTAACGCAAGGGCATCCAAACGGTCATCATGAGCCAGAGCGCCTTTCTCACGAGTGATACGGGTCATCTGGTAGAACAACGAGTACTTAACGTCATGCTTACCGTCTACGTCACGAGCGGACTGGTAGTCGGCCCTAATGACCTCATCACGAATTACAAGGCGGTGAGTCTGCATGACTGGCTCAAGGGTATCGCAAATACGCATCTCTTTCATACCACGGGCACGAATCTCTTCCATCGCACAGTTGTGGTGTTAGAAGGATAGGACTGAATACCTTACCGAACATACCGTCACCGAAGTTACTCTCGTAGACAACCGTCTGGACTCCCCATTGCTTTGCCTTCTTAGCGAGTAACTCAAGGGTCTTATCGGAGTAGCCATCACGGAAACCTCCAGCTTCCATAAGGTAGATGTAACCGTTCAGTGTGTACAGCACAGCGTAACCTGTTTCGTCCTTACCGCGACCACTAGGGTCAATGACCAGAATCTTCTGTTGGTACTGACCTGAGTTGTTGGAACAATCGTGGTACGTATGCAGGTCATCACCCTTAAGGCCAACGTTAGGAAGGTCCTCAATGATGTTCTGACGGTTCGGAAGCCACTGGTAATGCATTGGGGCCTTCTCTAAGTCTAAGGCCGCTACGATAGCGTCACGAAGCCTCAGCGGGTACTTCTCGGCATCACTAAGGTTAGGGTTAAGCATGAACTGTAGCGTAAAGCCAGCCTTACCGTATTCCAACTCACGCTCGCGCAGGTCATCACGGTCAAAGCGCACTGGGTCTGTTGGAGTCCCAGCAAGTGCCTCAGGGTTCTCATCGTACTCAGCGCGTAACATAGGAGCAAGACGCTGTGAGTAATAGAGGTTCTCTTCACGTGTCCTTGGGTACAGAGCAGGCCAGATAATGGTTGTGTACCCACGGTTATCCTCAAGTTCCTTATAGAGAGTCATCTCTGTCTGAGGTGTACCAAGGTAGATAACGCGAGAGGAAGGCAGCGGTTTAAGTAACGCAGCGAACTCCTGAACCAGAGTCCATAGCTTCTCACGGGCACCCATAGTTGCGCTGTTAGACGGAATCTCAACGTCATCCGCAATGATAATGTCAGCACGGCTACCAGTTAACTGACCAGTGATACCTACTGATTTCACACTAGGAGAGTGGTCAGGATTGGCTGGGCCTACATCAAAGTTAGTACCGAGTCACGCTGTCCGGGTCTTGGCTTTAACTCAGATAGGAATGGCAGCAGGTCAATGATGTTCTTAATAAAGATGGAGTTAGCGTCTGCACGCTCCTTAGAGGCTGATACGATAAGTATCTTCAACTGAGGGTCTCTCCATAAGGACCACACAACGAACGCACATGTGATGAACGACTTACCGATACCACGGAAAGCCTGTAAGATGAACTTCTTGTTGTCTCCATTCGCCAGCACCTTAGCCATGTCAATCTGACACTTAGTGGGCACCGGTAGGTTTAGCGCCTTCCATAAGACGAATAGGAACGCCACGAAGTCTCCTTTCAGTTGCGCCACTACGAGCGCATTACGATTGGATTGAGTAGACACATTGCCTCCTTACTTGATTTCCTACTTACGTTGCAGTTCACGAATAGTATCCTGTAACGCGCGAATCCATGCGTCACCCTTCTGGGTCACTGCGAGAATACGTTTAGCATCTCGGTCGTCAGTTTGGCTCGACCATCAGGCTCGAATCCACACTGACCATCGGAGGTTCCGGTAGTTTTGACTCTGACGCGCAACCGCTTATTGTCGCTACGCAAATCAGAAATAATCCTATCAGTGCTCCCTTCCAGCGCGGCAAGGTCTTCTTGATACTTAGCAGATACCGCATCGATTGCTCTTTGAGTACTCTTCGCAGCCTCAACTCTCTTAACGTACTCATTGTGTACCTCCTGTTTCCATTTAGCGTCCATTGAGTCTGACCCTAGATGCCATCCTAACCCGAATAGCATCCAGCGAGAACCCAAGGGATTAGCTTACGTAAAAATTCTAGCATAATGCCTCCGTTTTAACTTTCAGATTTCACGTAGGAGCATCTCGTATAGACAATGACATCCATAAAGACCACTATCTGTAGTGGCCTTGAGTATATCACTGTAATGTGTAAATATCATCATCCGTAAGACCGTTATCACCGACTTTCTCTTTGTACTCTTCAAGAGCACCAGCAAGGCCACCTAAGATGTGAACATCCGGCTGCAACTTACCAATCTGGAACTTGTGGCGGTCTAACAGTTTGTTAATAGCATTATAGAGTTGCGGAGAGCGACGCTCATGGTCCGAAAGGTCCGCAAGCATACGCTGAGCCATCGCAGTGTCCAACATCTCTAAGAATGTAATAAGGCTCTTATCCTTTTCCATACATATCACTCCTTATTGGCTTTCTTCCAGTCAATCATCTTATCGACTACCTTGGCACCAATCTGAACCACTGTGTAGGCGATAGCAGCAACGTAGAACCATTCGTTAAGGCTTAACCCAAAGAACAGTCGAGCACTAACATCTGCTACACCCGTCCCAACAATTGGAGCAGCCTTAATCAATTCGTTGTTAAAGTCTAATGATAGCACCTTGTACCTCCTTGAGAGTCCATCCGTGGACTACACGTCTTTCCTTGTGATTTACCAATTACTCGTTCTCCACCATGATTGCATTAGGTACTGAACGACTGTCTGCAATATTCTTGAATCCGAGACCGTTGAGAGATGTTCTTTGGAATCGTAACCATCCACCATCAGAGGCTATGAAGTCAAG
+
1/+(&%%%&'((&&&&(()-)))+69>AAJIJHJJHJHJJJJIJHIGGIJJIJJJGJJHGHJJGJFJJJJJJJHFFJJJJHIJFJCEFEAE+***:@ED@@DGEFDIGGHJGHHGIIH@A@??IEG@AJGGHGJJGJGCCCCDDC@A=?FHAAAADEJIEJJJHEJJJIJIHHFJJIDDEHIJJJEJHJHGJ3333EDC?A?@IFJJHHGJJCEEDJGJJGGC@@66655;CFICBBDJJHJFGFJFJFJJJHJJGIGGJJJ@?@@GGGEHJJJGIJJEJJJJ?>BJEGHGJJJHHGIJJJJHBCCJJJJJFFJAJJHJHFJJGJJGD<;:<:00166;@AB@?AAA>>?A;:9::45<9==?JJEGD@ED>??@GJJJJJFFIGJJHJJEHFIJGJFJJJJJJGJGIHIJIJJIJJJJGIGIFI?C<;HFJGJJJIJJJJJJIJJJJHGJGJJJIFJJGJJGJGHFJIJGGJIIDHFJJ@JJJHJJGFIFJJJJJFGFDGGEGJJJJJFJJJJJHEIJHJHFEJG>JB?==JJJJJJJJJJJHJDDD5455@JF@@8999AJJJFJHHJJJJIGHJJFJIFJJIJFJJJJFJJJJJJJGJJJJGJHGJJI::110055CEJGCFC@G5-,67>B7667<6348EFHIJIJIJBABCJJJJJEHHJJGJJJFGJJJJJJJJHGJJCEBEGHJIJFGJJJJHJJJJHJJJFJJJEJJJGIFJJCECCGJJHJGJJEJJHGJGFJJDFAC::9656))./DJJHJHJEEJIJIJGIJJJHHJHJJIJJJJFJHJJJIIJJHJJJJEGF?EFDJJIJFC==>@JCD1110558AEEJHJJGJJJHJJJJJJJIDDECG=>=B999<>5;?@A::<9EDGJJJEGHGJHBDEJJGIJFFJHJIJJJJJJHJJGJIGJJHJEDIHJJHJJJHJJJJIFIFGFHCBGIJIHEJEEEHJIJHJJJIEACJHIIHJHHJJGJJJJJJJJJGJHJFFGJJJIGICJGJGFJJJJJIIFHHJHJJJEGFIJJJJGJIJGFJHJCBCBAIHJJGFDHHFDFHJHJJIJJJHFE@JGJJJJIFJJJJJJJJJJJJFGFHJJGJEDEEJJJFHJJJFJJHJJFJIHHEEDCEJFGJGGGIJEIEFJ;;;;JFJJJJJE(((555FGCHIIHJJHJIIJJBBCAEDHHJICGJIJHHFJB@@@CJGGEFEIGGEJJJEHHJIEGDECCBDJIJJGGJCCCFDJGJHJJJFE?>?@JJJJJGJGJJIIFJJJGIEC0--.,-($%%&'?>??EHJGGJJJGGC<JHHJJJJJIJJJJJJJJJHGJJIJJJJIECAA;6523-++-DGJJJIJHJIJJJJHJJJIHJFJJJJJJJJHJJJIJJHFFFB21111FD====D33322023223EBEFFJIJHHJJGHJJJJJGJJJJJJJJJJJJFGFHDEHGJFJJJJJJJIJGHJJHJJJJJGCGFJGHIIJGJJJHJHHJGEFGGEJJJJJJIFIHIHCHGJGJJJHIJGDEEJEGJA89::;GIJGGEDIJIJJ??>>,+++FJJHJHEJJ>=?>JIIHEJEJGJJHJJIJHJJHEHJJHJJJJJJHIJFJJJJHJJJJJJJIJJG?>=9=3BDDE567:GJGFIFJ:999FEFJJEDFBCBCFHCCFGGFHEHJFIGIGFBHJJHJJJIFJJGFGFIIJJJJJJJEFHJHJIHJJHJJFE@>@00..(''-0;;<7677BAHF?ADAGDEJGF>>?>FDEGIDBC@?>@2112AAAB@?ECJEJ65&&3+')*@DFECJJJB5111JIJJJJJJJJJJ@@?@EFIJEJJJGJFEFEJGHJIFJJJFJGJHJJGFDGDJJIJ@?<90.*'8AABDCFEEJFJJJJIJFJJGJJIFIE@-,,,;>>=?@?FBDHJEGJJEFJJJJJIJFCCDBHJJFCD9::FJJJGJHIJJJJECDEJJGJJJJHDFDFJJHFJGJFJGIJGJEIHJJJJJHBEJFJIJJ6555??JC@AFGJJIFJGCA?9<@@.--++.//5A:978;<;=?BBC:8:=10*&&&4689?DHCCDCHJHJDCB*BBABA@D?DIJJGJJEHJJFIEGHDAAACJJJGJIHDCBBC?@<<=<:1*%)))+()(''2(:=AEDD=4444IGEJDABCJJ>>==AABHGGJJJJJIJJJJHJJJIGEFGJHJJJJJJHHIJFFJJH====HJJJJJJJFJJJJGGJJJJFJHEFIFJJJHFGFJIHJDHIJJJIJGJEJJFFJJJJJJG>3FJJEFJGGHJJHJJIJA@?@EFEIJIJJJJCHJA?;;98;=>@EJCJJGHJJJJJJJJFHFJJGJJHJJJJJGHJHGGEGJJJFHIJIJJJJJJJIJGFCFHFIIJJJJJJF979GCJ>>>>E?<89***-9+))):GEGE===>JJJIFFJJHECDGEDD,,,DFGHIJJHJJJJIJJHDCHFJGFJHFGJGEFJJGEG;GEJFJJJJIDJJJJFJJGJJJIIJJJJHJIJIJJJJJJJIJHJIGJJGIJJJIFJGFIEIECD?89DGJJGHFFGJJJJGJJEJEJHGIIGFFHEEJJIEIJHJJIFJJHJJJJJGEEFDEFHFJHJJJFAB@B=11116/.//786668JIJEJGHHIJJGJ:7FIFJIJJDDDEGHEFFIFIECE?CEEDDGJGGEHFHFIJJJJEDDGJJGEDCEDGJDJJJHJJGJED856GEJIJJDFIJEGIHFFGEHECBBJJHEJJDJEJJIFEGJJDGFDFEGHHCBEDHJFJJJIJJJJIGJJEDGEJGBA@@BGD??@?EFBCEJFFCECCEHIBBEE?>689;DA@:91'%'**&&&*%&+,2;;@@711-//60?;87566@EDCBEFDFCC11003*'$$
@Stanford_n8a_1_EcoRI_Ti_plug_1_BigLinear_40_670
GTTGACGCATATGAGTCTTGTGATGTACTGGCTGATTTCTGGACCAGTTCGCTGACCAGTTGCACGAGTCTCAATTGGACAAAATGCCAGCACTCCCGGCTAAAGGTTGACTTGAACCTCCGTGACATCTTAGAGTCGGACTTCGCGTTCGCGTAACGCCAAATCAATACGACTCACTATAGAGGGACAAACTCAAGGTCATTCGCAAGAGTGGCCTTTATGATTGACCTTCTTCCGGTTAATACGACTCACTATAGGAGAACCTTAAGGTTTAACTTTAAGACCCTTAAGTGTTAATTAGAGATTTAAATTAAAGAATTACTAAGAGAGGACTTTAAGTATGCGTAACTTCGAAAAGATGACCAAACGTTCTAACCGTAATGCTCGTGACTTCGAGGCAACCAAAGGTCGCAAGTTGAATAAGACTAAGCGTGACCGCTCTCACAAGCGTAGCTGGGAGGGTCAGTCTAGATCAGAACGTTATATAGTGGTAATCTGGCAGCATTCAAGGCAGCAACAAACAAGCTGTTCCAGTTAGACTTAGCGGTCATTTATGATGACTGGTATGATGCCTATACAAGAAAAGATTGCATACGGTTACGTATTGAGGACAGGAGTGGAAACCTGATTGATACTAGCACCTTCTACCACCACGACGAGGACGTTCTGTTCGATGTATTTGTACTGATTGGTTGAACCATATGTATGACCAGTTGAAGGACTGGAAGTAATACGACTCAGTATAGGGACAATGCTAAGGTCGCTCTCTAGGAGTGGCCTTAGTCATTTAACCAATAGGAGATAAACATTATGATGAACATTAAGACTAACCCGTTTAAAGCCGTGTCTTTCGTAGAGTCTGCCATTAAGAAGGCTCTGGATAACGCTGGGTATCTTATCGCTGAAATCAAGTACGATGGTGTACGCGGGAACATCTGCGTAGACAATACTGCTAACAGTTACTGGCTCTCTCGTGTATCTAAAACGATTCCGGCACTGGAGCACTTAAACGGGTTTGATGTTCGCTGGAAGCGTCTACTGAACGATGACCGTTGCTTCTACAAAGATGGCTTTATGCTTGATGGGGAACTCATGGTCAAGGGCGTAGACTTTAACACAGGGTCCGGCCTACTGCGTACCAAATGGACTGACACGAAGAACCAAGAGTTCCATGAAGAGTTATTCGTTGAACCAATCCGTAAGAAAGATAAAGTTCCCTTTAAGCTGCACACTGGACACCTTCACATAAAACTGTACGCTATCCTCCCGCTGCACATCGTGGAGTCTGGAGAAGACTGTGATGTCATGACGTTGCTCATGCAGGAACACGTTAAGAACATGCTGCCTCTGCTACAGGAATACTTCCCTGAAATCGAATGGCAAGCGGCTAAAATGTACGAGGTCTACGATATGGTAGAACTACAGCAACTGTACGAGCAGAAGCGAGCAGAAGGCCATGAGGGTCTCATTGTGAAAGACCCGATGTGTATCTATAAGCGCGGTAAGAAATCTGGCTGGTGGAAAATGAAACCTGAGAACGAAGCTGACGGTATCATTCAGGGTCTGGTATGGGGTACAAAAGGTCTGGCTAATGAAGGTAAAGTGATTGGTTTTGAGGTGCTTCTTGAGAGTGGTCGTTTAGTTAACGCCACGAATATCTCTCGCGCCTTAATGGATGAGTTCACTGAGACAGTAAAAGAGGCCACCCTAAGTAATGGGGATTCTTTAGCCCATACGGTATTGGCGACAACGATGCTTGTACTATTAACCCTTACGATGGCTGGGCGTGTCAAATTAGCTACATGGAGGAAACACCTGATGGCTCTTTGCGGCACCCATCGTTCGTAATGTTCCGTGGCACCGAGGACAACCCTCAAGAGAAAATGTAATCACACTGGCTCACCTTCGGGTGGGCCTTTCTGCGTTTATAAGGAGACACTTTATGTTTAAGAAGGTTGGTAAATTCCTTGCGGCTTTGGCAGCTATCCTGACGCTTGCGTATATTCTTGCGGTATACCCTCAAGTAGCACTAGTAGTAGTTGGCGCTTGTTACTTAGCGGCAGTGTGTGCTTGCGTGTGGAGTATAGTTAACTGGTAATACGACTCACTAAAGGAGGTACACACCATGATGTACTTAATGCCATTACTCATCGTCATTGTAGGATGCCTTGCGCTCCACTGTAGCGATGATGATATGCCAGATGGTCACGCTTAATACGACTCACTAAAGGAGACACTATATGTTTCGACTTCGTTAGAACAAAAGCGTTAAGAATTTCACGGTTCGCCGTGCTGACCGTTCAATCGTATGTGCGAGCGAGCGCCGAGCTAAGATACCTCTTATTGGTAACACAGTTCCTTTGGCACCGAGCGTCCACATCATTATCACCCGTGGTGACTTTGAGAAAGCAATAGACAAGAAACGTCCGGTTCTTAGTGTGGCAGTGACCCGCTTCCCGTTCGTCCGTCTGTTACTCAAACGAATCAAGGAGGTGTTCTGATGGGACTGTTAGATGGTGAAGCCTGGGAAAAAGAAAACCCGCCAGTACAAGCAACTGGGTGTATAGCTTGCTTAGAGAAAGATGACCGTTATCCACACACCTGTAACAAAGGAGCTAACGATATGACCGAACGTGAACAAGAGATGATCATTAAGTTGATAAGACAATAATGAAGGTCGCCCAGATGATTTGAATGGCTGCGGTATTCTCTGCTCCAATGTCCCTTGCCGCCTCTGCCCCGCAAATAACGATCAAAAGATAACCTTAGGTGAAATCCGAGCGATGGACCCACGTAAACCACATCTGAATAAACCTGAGGTAACTCCTAGATGACCAGCCTTCCGCTGAGACAATCGAAGGTGTCACTAAGCCTTTCCCCACTACATGCTGTTTGACGACATTGAGGCTATCGAAGTGATTGCTCGTTCAATGACCGTTGAGCAGTTCAAGGGATACTGCTTCGGTAACATCTTAAAGTACAGACTACGTGCTGGTAAGAAGTCAGAGTTAGCGTACTTAGAGAAAGACCTAGCGAAAGCAGACTTCTATAAAGAACTCTTTGAGAAACATAAGGATAAATGTTATGCATAACTTCAAGTCAACCCCACCTGCCGACAGCCTATCTGATGACTTCACATCTTGCTCGAGTGGTGCCGAAAGATGTGGGAAGAGACATTCGACGATGCGTACATCAAGCTGTATGAACTTTGGAAATCGAGAGGTCAATGACTATGTCAAACGTAAATACAGGTTCACTTAGTGTGGACAATAAGAAGTTTTGGGCTACCGTAGAGTCCTCGGAGCATTCCTTCGAGGTTCCAATCTACGCTGAGACCCTAGACGAAGCTCTGGAGTTAGCCGAATGGCAATACGTTCCGGCTGGCTTTGAGGTTACTCGTGTGCGTCCTTGTGTAGCACCGAAGTAATACGACTTCACTATTGAAGAGCAGGGAAGACTCCCTCTGAGAAACCAAACGAAACCTAAAGGAGATTAACGAATTCTATGGCTAAGAAGATTTTCACCTCTGCGCTGGGTACCGCTGAACCTTACGCTTACATCGCCAAGCCGGACTACGGCAACGAAGAACGTGGCTTTGGGAACCCTCGTGGTGTCTATAAAGTTGACCTGACTATTCCCAACAAAGACCCGCGCTGCCAGCGTATGGTCGATGAAATCGTGAATGCTCACGAAGAGGCTTATGCTGCTGCCGTTGAGGAATACGAAGCTAATCCACCTGCTGTAGCTCGTGGTAAGAAACCGCTGAAACCGTATGAGGGTGACATGCCGTTCTTCGATAACGGTGACGGTACGACTACCTTTAAGTTCAAATGCTACGCGTCTTTCCAAGACAGACCGAAAGAGACCAAGCACATCAATCTGGTTGTGGTTGACTCAAAAGGTAAGAAGATGGAAGACGTTCCGATTATCGGTGGTGGCTCTAAGCTGAAAGTTAAATATTCTCTGGTTCCATACAAGTGGAACACTGCTGTAGGTGCGAGCGTTAAGCTGCAACTGGAATCCGTGATGCTGGTCGAACTGGCTACCTTTGGTGGCGGTGAACTGATTGGGCTGACGAAGTTGAAGAGAACGGCTATGTTGCCTCTGGTTCTGCCAAAGCGAGCAAACCACGCGACGAAGAAAGCTGGGACGAAGACGACGAAGAGTCCGAGGAAGCAGACGAAGACGGAGACTTCTAAGTGGAACTGCGGGAGAAAATCCTTGAGCGAATCAAGGTGACTTCCTCTGGGTGTTGGGAGTGGCAGGGCGCTACGAACAATAAAGGGTACGGCAGGTGTGGTGCAGCAATACCGGAAAGGTTGTCTACTGTCATCGCGTAATGTCTAATGCTCCGAAAGGTTCTACCGTCCTGCACTCCTGTGATAATCCATTATGTTGTAACCCTGAACACCTATCCATAGGAACTCCAAAAGAGAACTCCACTGACATGGTAAATAAGGGTCGCTCACACAAGGGGTATAAACTTTCAGACGAAGACGTAATGGCAATCATGGAGTCCAGCGAGTCCAATGTATCCTTAGCTCGCACCTATGGTGTCTCCCAACAGACTATTTGTGATATACGCAAAGGGAGGCGACATGGCAGGTTACGGCGCTAAAGGAATCCGAAAGGTTGGAGCGTTTCGCTCTGGCCTAGAGGACAAGGTTTCAAAGCAGTTGGAATCAAAAGGTATTAAATTCGAGTATGAAGAGTGGAAAGTGCCTTATGTAATTCCGGCGAGCAATCACACTTACACTCCAGACTTCTTACTTCCAAACGGTATATTCGTTGAGACAAAGGGTCTGTGGGAAAGCGATGATAGAAAGAAGCACTTATTAATTAGGGAGCAGCACCCCCGAGCTAGACATCCGTATTGTCTTCTCAAGCTCACGTACTAAGTTATACAAAGGTTCTCCAACGTCTTATGGAGAGTTCTGCGAAAAGCATGGTATTAAGTTCGCTGATAAACTGATACCTGCTGAGTCGATAAGGAACCCGAGAAGGAGGTCCCCTTTGATAGATTAAAAAGGAAAGGAGGAAAGAAATAATGGCTCGTGTACAGTTTAAACAACGTGAATCTACTGACGCAATCTTTGTTCACTGCTCGGCTACCAAGCCAAGTCAGAATGTTGGTGTCCGTGAGATTCGCCAGTGGCACAAAGAGCAGGGTTGGCTCGATGTGGGATACCACTTTATCATCAAGCGAGACGGTACTGTGGAGGCAGGACGAGATGAGATGGCTGTAGGCTCTCACGCTAAGGGTTACAACCACAACTCTATCGGCGTCTGCCTTGTTGGTGGTATCGACGATAAAGGTAAGTTCGACGCTAACTTTACGCCAGCCCAAATGCAATCCCTTCGCTCACTGCTTGTAGCACACTGCTGGCTAAGTACGAAGGCGCTGTGCTTCGCGCCCATCATGAGGTGGCGCCAAAAGCTTGCCCTTCGTTCGACCTTAAGCGTTGGTGGAGAAGAACGAACTGGTCACTTCTGACCGTGGATAATTAATTGAACTCACTAAAGGGAGACCACAGCGGTTTCCCTTTGTTCGCATTGGAGGTCAAATAATGCGCAAGTCTTATAAACAATTCTATAAGGCTCCGAGGAGGCATATCCAAGTGTGGGAGGCAGCCAATGGGCCTATACCAAAAGGTTATTATATAGACCACATTGACGGCAATCCACTCAACGACGCCTTAGACAATCTCCGTCTGGCTCTCCCAAAAGAAAACTCATGGAACATGAAGACTCCAAAGAGCAATACCTCAGGACTAAAGGGACTGAGTTGGAGCAAGGAAAGGGAGATGTGGAGAGGCACTGTAACAGCTGAGGGTAAACAGCATAACTTTCGTAGTCAAGATGTCTTGGAAGTCGTTGCGTGGATTTATAGAACTAGGAGGGAATTGCATGGACAATTCGCACGATTCCGATAGTGTATTTCTTTACCACATTCCTTGTGACAACTGTGGGAGTAGTGATGGGAACTCGCTGTTCTCTGACGGACACACGTTCTGCTACGTATGCGAGAAGTGGACTGCTGGTAATGAAGACACTAAAGAGAGGGCTTCAAAACGGAAACCCTCAGGAGGTAAACCAATGACTTACAACGTGTGGAACTTCGGGGAATCCAATGGACGCTACTCCGCGTTAACTGCGAGAGGAATCTCCAAGGAAACCTGTCAGAAGGCTGGCTACTGGATTGCCCAAAGTAGACGGTGTGATGTACCAAGTGGCTGACTATCGGGACCAGAACGGCAACATTGTGAGTCAGAAGGTTCAAGATAAAGATAAGAACTTTAAGACCACTGGTAGTCACAGAGTGACGCTCTGTTCGGGAAGCACTTGTGGAATGGTGGTAAGAAGATTGTCGTTACAGAAGGTGAAATCGACATGCTTACCGTGATGGAACTTCAAGACTGTAAGTATCCTGTAGTGTGGTTGGGTCACGGTGCCTCTGCCGCTAAGAAGACATGCGCTGCCAACTACGAATACTTTGACCAGTTCGAAGATTATCTTAATGTTCGATATGGACGAAGCAGGGCGCAAAGCAGTCGAAGAGGCTGCACAGGTTCTACCTGCTGGTAAGGTATCGTGGCAGTTCTTCCGTGTAAGGATGCAAACGAGTGTCACCTAAATGGTCACGACCGTGAAATCATGGAGCAAGTGTGGAATGCTGGTCCTTGGATTCCTGATGGTGTGGTATCGGCTCTTTCGTTACGTGAACGAATCCGTGAGCACCTATCGTCCGAGGAATCAGTAGGTTTACTTTTCAGTGGCTGCACTGGTATCAACGATAAGACCTTAGGTGCCCGTGGTGGTGAAGTCATTATGGTCACTTCCGGTTCCGGTATGGGTAAGTCAACGTTCGTCCGTCAACAAGCTCTACAATGGGGCACAGCGATGGGCAAGAAGGTAGGCTTAGCGATGCTTGAGGAGTCCGTTGAGGAGACCGCTGAGGACCTTATAGGTCTACACAACCGTGTCCGACTGAGACAATCCGACTCACTAAAGAGAGAGGACGATTATTGAGAACGGTAAGTTCGACCAATGGTTCGATGAACTGTTCGGCAACGATACGTTCCATCTATATGACTCATTCGCCGAGGCTGAGACGGATAGACTGCTCGCTAAGCTGGCCTACATGCGCTCAGGCTTGGGCTGTGACGTAATCATTCTAGACCACATCTCAATCGTCGTATCCGCTTCTGGTGAATCCGATGAGCGTAAGATGATTGACAACCTGATGACCAAGCTCAAAGGGTTCGCTAAGTCAACTGGGGTGGTGCTGGTCGTAATTTGTCACCTTAAGAACCCAGACAAAGGTAAAGCACATGAGGAAGGTCGCCCCGTTTCTATTACTGACCTACGTGGTTCTGGCGCACTACGCCAACTATCTGATACTATTATTGCCCTTGAGCGTAATCAGCAAGGCGATATGCCTAACCTTGTCCTCGTTCGTATTCTCAAGTGCCGCTTTACTGGTGATACTGGTATCGCTGGCTACATGGAATACAACAAGGAAACCGGATGGCTTGAACCATCAAGTTACTCAGGGAAGAAGAGTCACACTCAGAGTCAACAGACTGGTCCAACGACACTGACTTCTGACAGGATTCTTGATGACTTTCCAGACGACTACGAGAAGTTTCGCTGGAGAGTCCCATTCTAATACGACTCACTAAAGGAGACACACCATGTTCAAACTGATTAAGAAGTTAGGCCAACTGCTGGTTCGTATGTACAACGTGGAAGCCAAGCGACTGAACGATGAGGCTCGTAAAGAGGCCACACAGTCACGCGCTCTGGCGATTCGCTCCAACGAACTGGCTGACAGTGCATCCACTAAAGTTACCGAGGCTGCCCGTGTGGCAAACCAAGCTCAACAGCTTTCCAAATTCTTTGAGTAATCAAACAGGAGAAACCATTATGTCTAACGTAGCTGAAACTATCCGTCTATCCGATACAGCTGACCAGTGGAACCGTCGAGTCCACATCAACGTTCGCAACGGTAAGGCGACTATGGTTTACCGCTGGAAGGACTCTAAGTCCTCTAAA
+
310012)(()9844449JHJJIIJIJJIH>==>81,,,))&#$%)'''-,/8ADGFJJJFJJHIHHJJIIDJHEIJEJGDGFFJHCGGHIFBDFED85BAD0++.7:4))&&,&&7>??HJDIHJJFJIGG:CADDIIJF?>>:ABFBGEEJGEDGIBAB777>JJJJIHFJJHJJJJGJHEHJJJIJJJHJIJGJJJJJJJJJIJJJHIJHFEJJJJJEGGECCEDJGJI99/('(('2/520-,,+''(+7:>99;BJJJFJJJ@IJHJJEJG???=455D@>@HD>;878/)','***,-00136;:6BCDJHJJJG>;;9678JCJ699;;FCEAEFJ;5445@JEA2,--=HHE<888FEIJHJGJDFGEJCEDFJJIJJ??@?F?E>4667DF?>>>@??AHGECGDIJJJJJJJJHHJHFJFJJEJHHHJGJGJJIEJ:111=?>=>>>B>B/.5/.-*)+)))./+((')-++.*+/J1111GJHGGGIGJJJGJJGJJJJJJJJJJGGFJJGFEEGHJHGJJIGJJJJHGFJJBCBECJHJJJJIJJHGGGJJJJGJGIJJJJHFJJICA?>BEJJJDEFFHIEJJJFEGIECCDEJJHJA@@--,-8:AABEJGDB@@BJEDFJFHIGGGJHJJIJJHJJJIJJFEJDEDFGH777+***'&%%&*,''&%&&//../<<<?DGFIHHIJJJFJJFFGFJA>??B799ECA:::;DEJJGJHJJFGEE1///@J7777CCA>==?@((?>@?7761J((((+-,+,234<;)))))12=;BACBCA:9874.-:;>F====HJIHJJJHJJIJGJIJHHJJFJEDHJCDFJGJEGEEJGIGEHIA>?>?7666JEJJJJJJJJIJJJJJJJHJJIEFB@?@>@?9887:AAIHJGJJGIHHJJHJJJJIJGJJHGFFDFHJJJJHJJHIJEJJFJDCEBCDCJGHJGJIHJJGJIIFJIJJJGEJ<;4111423EH@?>@CGHJJJJJJJJJFJJEJJJJJGFFEJJJGIJJJJHJFFEJGJIJJJHJJJIJJJJJJFJJJJGIJJJJJJJJJJIIJJFFJJJJJHJJIFFJJIGJJHJJJGJIJJJHHJJJJHGJJBBB663-<AAJGEJJJJJHECCJJJJIGIJFFJJGJJIJJJJGIJFJ659CB;44DIEJJFJJJJGHEJJJJJHCHGC==?IJJHGJJJIHJJJJEJJJDCA@CA;;;;JDEB<8?>>D?40053;00HJGJIFJHHJGGGFJJJJJJJDCCCHJIJJJDEEDFGFJGGJGEHFJJJFGIFDGJJJGIHIJJIJGJGFIIIDGIHFC??=<@@B?BJHIJJJGE?;=DIJHEJJJJGJJJJJJJJFFJFGJHJJJJHJJIDJHEJJBA@@GGFJGJJH>>>:***+.****;<<>JJGHGFIEGHHJJJGJI>=>>JFHGGJJJJGD@@@@AAA@?@>=>?;;:;=?CDBEJHJFJFCAACIJJJHJJJJIJHJJJGJJJJJJ>>>FFGJFIJJHJJIIJGJIIJJIJJHJHFGGHHJH@;;D=?=555??CDGCIGJGJIJJGFJJJHHJEGJJJHHJGIIJFJJIJJFEHJIJJJJHJIGIEHJJIGJJHJJIJJJJHHJJGJJJGJJJIIDEFGGGDGGJJJJJJFJHJHJGDDEHH::::@9;<>AJ668J@@>><FDJAJGFIJJFJHEHCIIJIJJJJIFHJGFJJDEFIJA?@AD4.-/''(19:IJ=>@@0002DHEFEIJEHJDJJJJJJJGHGJJJJJJGJHFJIHJJJJJIJHGJIJHGJFJFIGGJJGJJGJ????JIFJJFJFJGGJFIJJGJJHHJJJJHJJIJJJJHJGC;;;;EEJ54451/00FJJJJHJJJHEJEJ31157;<433+6812==DJJFEIDGHDBB@::J<@?BDFG89996-''*8774.>>EF;BCCDCGIFGJIEJJJGGHDEJJJHHBB?/**???FGJBDDDJJJJJHEJJIJJHJJJJJGJJIGJJJJA****//-)***+,5--+,-+CFJJFGFJC?;&'++/-..==BACJEJHJJIJJFHGHHJIJJ??@B6EJHIJJJJJJJJ55AA@IIGIJFC@CIJJBCC<9<JIJJJJJJHJJHJGGGJFGHJJJJGGJJHEEJJHGJJHJJHGFDEIHJIJIJJJJJJJJJJJJIJGIJGEFDJJGHJGHJIJJJHJJGIJHGDGFGJJJJJIJHJGJB??IEIJJIJJJJIEEGGHJFJFJJIJJDECHJH>===BCBAJDDFJGJDJDJI1***+***+466ABF7777;;;;7776??@@EHJEFE;;;;FAB=<>CBHJJJJGIJJGIHGJJJJCJEDHJFGJGJJJAAAA<>B@>4714555FJIIFJGA@A;FCD><ECDJJIHHJHJJJHJFJJDDBAJIJIGFBEDFJJJEIJJCEBEFGJJFFFFDHJGGJJIIJFGFFJIJJHJFFJGHJJJHHJFHJJJFFFHJFJC<GEFHHJEJGGJHE=,CDDFJJG4334>FAGIGHIGIJGEBIHJJJJJJFJJH>>?CEE@JIJJJJ=--9:=>?87.4>A>CFDEEEJJJIGCCB=<==00060.264587<1000442JBJJJHGJJJJJGFGDJJJJJJJJHJJJJJIJJJJJIHEFJJJJJJJJGHFDC:::<=:9;:832--)*..11133878@@?CIJ/,-FDCFJJJEEJJEC@'''(8IJFABBBGGHJDJJJBBDBHJIFEDCHHA@BFIGJJJJHJFJIAJJ/,,,?<<>::;<JFFJJHJJGFFHJJJJHJJJHJJJJADEJIJJJIJJJIJJCCABDDJDH?FCDEIEJJFJBA=>==@BHIJIFJIJGJJJJJJ:70/))045,,,::EJJFJJJJEIEFJJJJGA@@BJJJJJFJFCICB;50((,(((DJHJJGJCC@BJJGJJFEDIFEBCFGIJJGJFGHHJJJJJJJGGEJJJIJJJIJIJJJJJHJ====FJEGJJHJIHDHHGIIFIJIJJJEJJJGFJJJJJJABDCCFJIJJHJJJJGJJIJJJJHIJJHJIJHJ=<9840003;=?HHHJ;::/..JJFI::::;9==>IJJIEIJJGCDH?>??HGIDA66HGJFJJJJGJJJJJJFGCA?6.*)*+-,,47BDECJHIGHGDIFJJJJDJJIJJJJJGJHJ>===>::4(+7/+((),,,))'''')>>;<@<;:=@AB<7=>@>::FFIGHGJJJJFJJIJIGJJHJJJGJJGJJDGCC@@>8777@FHJFEJEGJEFJJJHJJJJJFJGEBCDE==GEFFHFDEEFHJJJHJJFJJHGEIHJFIJFJEHJJJJJAA?9336;=A?>AIGFIGGJDD=;999:D@?>1788FFD?@@,))*8=CD11111<<=JGDFBCAECD@?>5('''4>>ACBAAA@D@ECFG>=854243378;IGHJIIFFHJEIGJIJJJJJ8777BA855?AJBA@,,,-245))HC<9989BEJJJEJHHJJIJEIFJJHGGJJJJJJGFEJHH;:;@AAB211?IFDFCEBDFGHDEJGHJJJJJJJFJJIFJJJGJJJJJJJJJFGFJHIIJ==<)))(/>DCBD?BJJJJDEJJGGEEFIFDECBADGFD<()AIJDFFCACGJIEJJJHHDCFFJJJJJIJJJJEJJJHJHA??>CGCDB>=>@ICD@@9844=?@GIJE=<=DEJEEHJGGIJJJHJA@@,,,....62('''42++%%$%))+:CFDFHJJHJJJIIJJIJJIJJBACC@A52224DHIJJHJIJJJIGJHJJJJGJJB=>>@>JJJIGJCFDCGGJJJJJJJJIHHIJJHJJJJJJJJHJHJJJIJHJJJJJGIIJJGFEACEGJJJJHFJJCJJGJIHJJJJFHIJHJHCB@FG@?3../.(%&'(('''>:=8754458:>;<A@@AEEGGJIFJGIJFFEFJ??GJGHFHGGJFF>?CHEAAJFBCEJAJBJJJJJHJJEJJGJJGGFJD@??JGDJJJJJIHJJJJJJJJJJJGJJJFIJEJJHJJJJJJJFJHJJJIGHJJJJCFEGHGF@@??GEJJGJJJJJJFHJEGHJJJJJJJJJFJJJJJGJJJJJJJHHJJJJH>==:*'$%%'(/.01BJJJJJJJJJJIJJGEJ@EA<<<=@A@?;32,&**''28BDBCEBJJJJJJJJJJJJIHJIJJJJFGJJIHE:7:&&&BJGHIIJEIJJHJFIJJHJJFJGJHGJJA@?=?@JJJBEJHJFBACAD==ADGFFJJJJIFEABEBADECJJJG?>>@JFJFGIIFJJJGDJFIJJJJJJJJICBBAJJJHIJJEJJJJFJJJJ===>FGHFJHJJ=<62.-('''*5?@GGGHHHEHJGJJJHJJJGJIJJJFFJFJHEIHJJJHFGJJJJJJIJJHJJJJJJGIJEJJHJJJJIJJCEFJJF@98766=@JDFIHJJGGJJIJJJJJGJJGIIJJJJJGDFEJJJHJG::9::44335:IJJIJJJJJJFGIGJGHJJIJIJJJJJHJDDBA888699>JJ>CGGJ?>>?HIJCCDEHJIJFGEFGGJJJJJJGGJGFJGJJJJGDFFHJJJGJIFJJJGJJJJGJJJEJEJGHFJJCECAC@@BD<:79D@BDJHJFJJIJJFHJFBBDCDIJ777:JJGIJEFFDEJJFHHJHHJJFGFFGJJJJJJGGJGJJJJIFJJJHJJJJJHJFJJJJFJJ@@AAIJJJJJJJJJJJGFAAB?AJDJDJEJJIJHFEJJJJGJJJIIGGEGJJFJJJJJJGACHJFDFJIJJJGHFJFDFJJIJJJJJJIEJJGJHFJGHGJ@A?@****C6JJEFEFF?86571?CIJJGGFFJJIJIDJIJJJIG>=>?IJJHFJIJJJJJHJFGJG?>?=@@AJJIJJJJJJJJJJJJJG<;;?FDA:88?EHCDJC>>>BBBAFEEEG5FHJIJJEGHGIJJIJJJJJJGEJJGHGJJJJECIGFCCJG@777<:JJJFA@@@JIFJHJJHIFEEFHDHGJJFHJJJJJHHHIJJH?HFHGGJJEFFFJHJHJGHEJC---.('''(&&&%(&++''''-13>EJECBC;BBD>GFHJJJIJJJJJJHGEJJJJJDAIHJJJJHJHJJJJHJGGIIJGJJJJJJJHJBCBBCFEHJ@@??HIJJJHEJGJJJJJEJJJJJHHJIGJHJJJFEGHJGJHDE<0/.3**/51012;95555::>>?>=>?@@EAB?==555HGFHIHFJJHDGCCB:99:J3333CBBA@BBCC=HJHIGIJJJJIGHHGEJIJIJJHHGEFDDDDDA:67JHFDDDEGFFHJIHJHEEHJCBDGB@@=?ABJJDDBBBCAE?A@BFJHJFEJFIFHJJIHJJFGJIEJEJJHJ;1001DJFFJJJEJFEJJHDFDEJH@AIJJJDCBBHJ>>8>@@ACJJFDAFJJJC?<=EGEEHEB>/**&&%$%(+-/4?=>EFDEJHGIJFFIIEGHHJHJJH966<GJ>JEJJGJJJJJJCEE>=.*),/3)).,+,,*1**+,,,,015501@F@>=100*%&&)('++&&*,,<<>FHCCBDDJIJEJFJGFFJHJFJFIIEJJJJJJHEJGJHHFGIFIHA<<778BDAEFAA;:@A9?>4003;ABDFJFJFJJHJJEJHEBBDEJHGJJJF8668DC::88<<CDDEAC=8447EBJJJIJJJFJJJHJJJJJJHJJJJGJJIIFHIHDEGDGJFJDJHJJJIGGEFFEJJGGJJHJJJJJJHDDCDDGJJHGJJJGGJEDI>>>>F=<<==?D@A@?CCIJJJJFIJGHJBDCJJFIIJJIHHJJJJJHBDBDA=:3334HJGFEDD>>>555;012100119@HJJ?<;/..-0./06///?BEGIGFGHJDFFIJGJJJJJEGCFEEEFFFEJJJJGJFDDCEFFGCGAAABFJJGCC989,)))-)).--302/((('',,6333@ABAJJJHHEGJFJGFEEEEBBEDFDJFEFDJGFGEEE??>@B@@CECACDDEFEIHFEJJFEEDBIDHFFIGJFJHHJIFCEFFJEHJHGGJHHIIJIEFEJHHFGFFFJJHIJJJJIJBBABFEJJ??@9;842+*))*)*-3459:DC?>>>BCCGFDECBCDEBBAA<<<79;??DJJAA?IFHDJGIDFCCFGJGFJDDHHHFFCCB@BA@@BCDFCCCCA??>ADJDADHIEIA??@JG888BJFDCADCBCCGACBBFHDHDDDDCFE72//26>=<=GEIDFJED;??@AAC@?BJGCEDEGIJEHCC9988;1//.---./.-./336AJJGJHGGCFEJHDGGJJJHJJJJFEEEIIFJHJJJDDGCJJJEJIJIIJHFJHHHFGEC9+''*''88ACGA@DFGAAFFCC@BEJJJHJEC0000GE****=DCJ;;:;JF6666FFJJJIJJJJJGHFEFJJIJJJBIEGJGHJFFHHEFHDJJJGJJJJJIHGJJGJEFGHEHDJEIJGG?@?++++59834;==988;55FJGGIGIFJ<;;<@))));<=?JJF???=@32---,,,24978988BBCJFIGEJGJJJJJJJJJJJJJJJJJJJJJB?899++*'&&&(*.333@JJJGJJJJIJFJJGJHHHJJJJJJGGIJEJJJJIDAAACJJIJJJJGDHJIFIIJJJJJIDH??JA>=96)%$$&'+*678::><:<2:@=;>>FJHGGJJGJJJHIIJJDCEGJJJJFJJJJJJHJJGHGJJJJJHHJJJJFDEEFIGC<:;;;;;8<<>>=:89EGGJJGIIFJJGJJ=;;:G2111B:89<5666@@CJJGJHBBABJGJJHFFJIJJFJI6666J>DHIJJJGIHJJIG<;;:;<<?EFGGJIJIJJHGJJJJJJJB??@GJJJHJFJAJICJIJ<6667FIJIJJJJFJGJIH????EEJJBDBB>8/IEG;;:JGHJAACFBAB@DFDCEGFCBCJIDEEHJJIJJJJJEJDHHEEIJIIEFCEDCDC>@?C>96::8IEFJEFEGD@?EA@>86659BGHHGA=;;=AEFGFJHJG@A@=?@@HCCBECFJJJGJJJJJJ>;:6///0/))));>BIJIHIGIIJJJJJHGG98844J4**)'****+24;>AFEJJJJJJGIGFIIGJJJJJJJJJIJDIJJHJJJFIHDHGHJJJFJJJFBCBCGJJCEDDGJJEFG:999JEGFDGJG:A10006ADGEIDHCCJJJIFFJIJJJIJJFGJIJGJIJHJHJFJGJJJGGEFJHGHJGGJFFJJJJJJJHJGJJJJJJJJJJJGJJGFIHEGJIHHFDFI@>GGDECIJJJJHJIEHGJJFJJJJJJJGJJJIIEJGJIJJJJEJEFHJJIJJJJJJIEJJIJJJJJJJGJJJJJJJJJHBBACCFAJHIJ@?<'''-E);;@D:;?@EFIJIJJJJIJJJJGHCDBDJHJJGJGJHFIJJIJJJGJCBGBEJJFJIJFJIJJJFJEEEEJJEJJHJJJJGJJJJJGJJJJJJGFFJJJHGIHJJJJDJJJJJJJJ<;;;JJJIFIJIGGJFJGFJJJJJFJJJJJJHJJJHJEIIJIJGJHIJJJJJJHFHJJGJHGJIJJJJJJJJGJJDCCBCCCCDJJJJJJIJJJJJHJJJJG@ABFHEFJJHHHEJJF@>==FE@GF?55:=@FEF62<??ACHFA@AJJEJJGGJJJBAABFEJIJJJJJGJJJHJJJJJIJJJJHJJIJJEJFEHJJJEDE?=F<JGFEFJEJJGBCEJJJJJJFGJAEB?J;988<8==C@>?AFJJIIIJHHGH@BHJEHJJADJJHJJJJJJJJJJJJJJJFJHGJIJIJJJJJJIJHJHJJHJHJGGJIJHCA@@A>??A7G@ED?FJJ;::;GGHJGJIJHJIIG<;;<?1C@@DAJJJJJJGJHJFCBECFDA@DIJJGJGJFJJJEIHIJJJJJJJJJHJHJJJGJJFJGCC;;IJJJJGJHJJJJJJF?A@DDJJFIJJJJJEEJGIJHJJFJIJJIHJGIJGHJJFJHJJFJIHJGEDD@>>>JDFJDJC?,+<:2-,,-?FJC>??@DDAC@???@>FBAABCEIGFIJJIHIJFJJJGJJIIJJJJHIFEHHFJFJJGJCCC6666DEACFBEHEJJJJGHGJIFJJGJJJIJCD@,,ACDJIFFJJCACBBGFC=-,'
@Stanford_n8a_1_EcoRI_Ti_plug_1_BigLinear_40_671
TCTTTAAGAGCACCAGCAAGGCCACCTAGATTGTGAACATCCGGCTGCAACTTACCAATCTGGAACTTGTGGCGGTCTAACAGTTTGTTAATAGCATTATAGAGTTGCGGAGAGCGACGCTCATGGTCCGAAAGGTCCGCAAGCATACGCTGAGCCATCGCAGTGTCCAACATCTCTAAGAATGTAATAAGGCTCTTATCCTTTTCCATACATATCACTCCTTATTGGCTTTCTTCCAGTCAATCATCTTATCGACTACCTTGGCACCAATCTGAACCACTGTGTAGGCGATAGCAGCAACGTAGAACCATTCGTTAAGGCTTAGTTCTTACCAAAGAACAGTCGAGCACTAACATCTGCTACCACCGTACAACAATTGGAGCGGCTTTTAATCAATTCGTTGTTAAAGTCTAATGATAGCACCTTGTACCTCCTTGAGAGTCCATCCGTGGACTACACGTCTTTCCTTGTGATTTACCGATTACTCGTTCTCCACCATGATTGCATTAGGTACTGAACGACTGTCTGCAATATTCTTGAATCCGAGACCGTTGGAGTGTATTTGGAATCGTAACCATCCACCATCAGAGGCTATGGAGTCAATTCCATCGGGGCCAGTACGGAAGAAGTTCCAAGAGTTGTTGGCACACTTAATCCAGATATTGCGGAAGCGGAGATCCTGTGAAACAGTCACACTTACCCCACCGCCAGCACTACCAGACCACACCTTGAGTCCACGCCTTGGACTTCGCAACGAAGCTGTCGCGTAGGTAAGCATCCAGCCATTTACCTCCCCACTTAGTACCTTGAATATTACCATCAGTGGCCACAACGGCCTGACCTACGTGGAAGTGTTTGTTAACTACTGCATAGTCCTGCTTGAGTGTTAAGGTCGTACCATGTACATAGGAGTGGAAGGTACAGTCATTGTTGTTATCTGACCCTCTACCAATGTACCAGTTATTCCTGTTACCATCTTTAGATAGAATATAGTGCGCCTTGTCGGATGCGGACTCTAATTGAAGAACATGCCCATTCTGCAATTTTAGCTGACCGGTCATGGCTCCACCTTGGGTGATGATCTGTCCGTTTACTACTAACTGGATGTTACCGCCTATCGCTGTTTGTCCACTCTCTACGTTGAACATACATCAGCCATCCGTTCTCATCTCCCCACTCCATGACAGAGTAACGATTAGTGACACCACCAAAGAAGTCGATACTGGCCACAGTCAAAACCGTTTGTGGTCATGTAAAGGCGCCCGTTAGCGTGAATATTTCCTTTCCAGCACATACATTTCATTACTTACCTTTATCAATTGCACCAGCCAATCCATTGTAATTTTCCAGCTTGTCTGCCTCACGTTCCGCACGGTCTGCTTGCTGTTCTGCCAAATGAGCAGAGTTAGCGGATGCTGTGGCAGAGTTCTCAGCGTTTACCTCAGATTAATCGCAGCGGAAGCAGAGTTCCCAGCAGATGTAGCGTATTGACCAGCCGTATTCTTGAACCGCTTGGCTTCGTCTCGGAAACCCTTGGTCTCATCGCGCCACTGCTTTGTGTTCGTAGCGTTGGTACTGGACTCGTTCTTAAAGCCCTCCGCTTGGTTGTTGAAAGTATTAACCTCATTACGGAACTGTAAGGCTTCATTACGTGCTTGCCATGAGTTCTGGTTCATGGTCTTTAGTTGACCAAACGGAACAGCATCGCGGTCATCCACGGCGTTCGCTAGGTTCACAATTCGACGACCACGAGCATCCAAGTGACCATCGTTATTGACACCGATAGTATCCGTAGTGAGGTCACGGGCCTCTTCCGCTACGTGCATCGTTTGAATCTGAGCGACGCTAAGGTCATACGCGCGGAGGATTGAACCATCCGTAAAGTCAACCAATCGGTCGGTAGTGGAGGTTACTCGACGTAACTCGATGGTCGTGTAGCCATCGGCTGGACCCCAAGCCTTTGTCGAGAGATAGTAGTACGTGTAGCAAAGCGATAGTCTGTATTAATCGTAAGGACCTCGGTCTACACCAATAAGAGTTACCACTACGAACTTACGGGCTAGATACTCAAACGGGATATTAAAATCACGATTGGAGCCATCTAACTGGTAAGTCAAAACGGTTTTAATTACGTTAGCCATTTGACCTCCTTAAAGTAAATCTAAGAAGCTACAGGGAGAAGATTATTTCGCCTCTCCCTATAGTGAGTCGTATTATTTCCTACGCTCCCTCAAGTTAACACCGTTCGCCTCATAAATCTTCAACACAAGCTGTTGAGTCAATGGGTCGTTCGGTACTAACTCTTTTGTGGAGTTCATAAGACCAGTCATGAAGTCCTGCTCGGTTGCTTTATTAGGTGAGTTGACCACGCCAGCAGCATTCATTAAGGTAGCCCCTACGTTAGCCACAAAGCCAGCCGAAGGCATCTGTTCCAGAAGGTTTGAACCCATAGCGCCACCTCTCTAGAGGTGTACGGTTTGTTTGGGTCACGTTCCTTCACGGTGTCCTTAGGTAGAATCGTAGAGCGAGCCATCTTGGAGGACTCGAACCCTAAAACACCACCAACTAGGTCAACCATAGCCAAAGGAGCACCCAATTGAGAACTACGAGATAACGCAGCGTGGGCAATCATGGTTGGGTCCAGTGCACGCTCCAAGTACTCCTTACGTTTCTCCTTAGGCAGAGCGTATGCTTTGACGTGTGCAGCCATAGCATAGAAACCACCAGCGAGACCCATAGAGGTGATGATGCTCAGCGCAGCGTCAATCGCTCGGTTGTTCTTGTATCCCATGATAGAAGGTTCGCAGGAACTTAGAGTTAAGGGACTTGATAGTGAAAGACTTAAACTGCATAACCATCTTACCTAGTGCTCCGAACGCATGGGAATCCTGTAAGGACACCTTATGTGGACGCTAGGCATTACCTCATCAGCTACCTTGTCAGCCAGTCTCCATAAGTCCATAGCCCGTGGGTCCATAGAGAACGCTTGCTTGTCCTTAACGGTAAACTTCCCGTCCTCACCGCGTACCATATGTTCCTTGATGAGAGACTTTGATGCCAGCCATCTGCTCAGGAGGTTGCGGACACACGAAGGAAGCCTTCTTTCTCCCAGCGGGTAATTGTCCCTGCTTAGGTGGCACTAATAACATCCCCAAGCATACCTTGACGCGCAGCATCCAGAAGGTAGTTAGTGGTTCCGTTCAGTAGCTTAGTCCACGGAGAGCGAGCAGCCAGTTCCTGTGTTGAATACTTCAAGGTCCCTACGATGTTCGCCACGGCAGGTCCGGTATCAGTTGCTTCCCTTCAGGCGCTGCGCAATCTGTCAGCACGTTTAGGCCGAATCAACTGGTCCACCTCCTTCCCGAACAGAGACGCATGGAGTTCCTTGAGTTCCTTAGCTGAAACTGGTTTAGACTTGTAGAGTGTATCACGCAGAATTGGGATACCATGCCCTAGAGCACGAACGTTACCAGTGACAATCATCCCAGCAATCTCCGTAATGTTCTGAGCACCCATGTAGGCGTTCTTAGCGAAGAACCCTAGGTCATTGATGGCACGCAGTGAGGTTTCCCACACAGTGTCCTGATTGCGTCTCACGCGACCAGTAAGAATCTTAACGGTATCCATTAAAGCATGTACCTCGCCAGTCTTCTTACCGTCTCCCTCAGCTTTCGCTTTGAGAGCCAAAATCTCATCCTTAAGTTCCTTAGTGGTTTTACCAGTAGACCCATGATGGCGATGTCACCATTGACACGGCGGTCATACGCTGGCATGATGCGGAACATATCGAAGTCCCTTAGGTCATTCACTGACGAGAATTGCTGTCCGTCTGGCATAGTGATGGATAGGTCCGAATCAAACAAGTTACGTGCCTCAAGGAATGAGTTATTCTCGATACCTACTAAGCCCTCAATGTTCTCTTCTATTATGGAACTGTTGGTGAACTGGTCTGAGTGGGAGATACCATAAGCCTTATCCATAGCGTACTTCTCTACCATCTCTGGTGTTACTTCCTTCACCCCGTGTAATTCCTTAAGCATCTCATCGACTCTGGCCTTGACCTAGGGTCTGGAGACGTAGCTGTTCATCCATAGAGCGGGCAATCCCTTCCTGCAAACCTTCGGCACCGTAGCGTTGAATCATCAGCGCCTTGGCATGACGGTCATATACGTGAGGAACGTAAGTACCTTTGTGGCGACTCTCAGGGAAGATACTCACAGCCTTTGTGTTACCGAATATTGCTGGGTTTTCCATAAGTTCACGCTTGGTGTCAAAGTGACGCTTAATGATGTCCATAACGATTCTCTCAGACGGAGTGAGTGCCTTCTGTAGTTCTGGACGCTCAATAGCTAGTGCCGCTCTACGGTAGATAGTGTATCGAGTTTCTTCACGGGACATCTTAGCGCCGCCGGTCGAGAACTCAGGGTCTTTCATAGCGTCAGACATTGCTTTGTACAAGTCATTATAAGTACGCTGGTCAGTACCATGAAGTCTCTCATGGATGTCAGAAGCTGTTGCACCGAACTTACCTGAGGCACCAGACTGCATACCAGTAGGAGAGCGAACGAGGTCGATAGCCACTCTACGGATGTCAGCATCGTCAGACCCCAAGGTCTTCAAGCCAATCTCGGTGAACCCAGCCAGTTTTGATTCCTCGCGCAGCCTTCTCAGGGTCAACCTCGGAGAACTCTTTTAGAGTCTTAGGGTTGATTGGGTTGCTTGCACTTAGAACGGAGCCATCATGTAACACCACGGCACCTCTCTCTGTTGGTAAGTCCTCATAAGGGACACCATTATGTTCACCTTCAAACTTCATGTTCTCAGTGTTCATCCGAGAGAGGTCCGCAGAGTTGGCGTTTCGTGCTGTCTCACGGGCTTCCAATCGCATCATAGGACCGATGAACTCATTGTCGAACTCAGCTTCTGGTTTACTGCGTTTCAGTCCAGCAGCTACAGCGTCACTGATTGCAGACATGCCTGCGCCAAACACAAAGCCACCTAAGGCAGCACCCGCATAGTCTGCGTCACCACCAGCTACGGAGGTACGGAGACCTTCGGATGCAACGTTCAGAGCAGCACTTCGGCACCAACTACAAGAGCCTTATTGATTAACTTAAAGCCCTTACCAGTGACACCGACCATAGGAACATAGCTAAGCGGGTCCACACCAGCACCAATAATACCAGCACTGAGTTTGGCACCTAGGCCAGCCTCGGCAGCGCGGGAGTCATTCTCAAAGTTCTCGTTAGCCAATTTAATGAGGTCATCGAGGTTCTCAGGGGAACCACCAGTTACAACGTTGATGTACGCAGGGTTCTTAACCTCTGTTCGAATCTTCTCTAACTCCTCTGGAGTCCAGATGTGAGAGTTCCAGCGAGTCGGCGTAATGGTGTCTTTAAACACATCAAAACCATTATCGAGACGACCAGCACGGAAAGCCATCCCAGCGACTGAGTTGGAGAGTTCGGCTTCGGCAGCATTTTTTTTCTGAATCCGAAGAAGGTTGAACGACTGTTGTCTCGTAAGTGTTTCTCCGTGGGTCTCCCAAAAGTCCTTGGCGAATCGTTTCGCCGTAGCCTCCTGTTCGATACCCTTAACGTCAAAACTTGTGGAGCTCAGGAAGTTCCTGTGTTACTTTCTGCTTGTGACCAATTCCAGCCAATCCTACCTCAGCCGGAATGCCTTTACCCTTTGGGGTTATGCCACCAAAAGTTTCCAACTGTCCAGCCATAGGTGACTTCACCAGAACATCCAGAAGGTTACGCATGTAGTTACGTCCCTCCTCAGAGATTGATGCGAAGTCTCCCTTAGAGTACGCCTCAAGTTGTGGATTACCCAAGCGTCCCTCGCCTTGGTTGTACGCAAGGGCAGCTTTGAGTTAGTCGCCATCGAACTTCCCTACCAGACCTGCAAGTTGCTTAGCGGCAGCATTAATAGCTAACTCAGGGTTCGGTCGGTCGTCATCTGGACCATCGGTAACTCGCAGACCGAGGGCCTTAGCGGTTGCCTTGGTAAATTGCATCATGCCTAATGGTCCAGTCTTAGATTTTGCTGTAGGCACAAATCGTGATTCTGTCCAAGCGACTTTACGTAAAAGGTCATAAGAGACCCCGTTGGCATCAGCAGCCTTTTGGAACAGACCATCATAATCACTTGGTACGTTCTTATCGTACTTATCCATTTAGGGCCTCCTTATGTAGCCTTTAGTTACTCCTTACGTCCGTAGATGAACTTAGGAGTCTGTTTTACGTTTCTCTCGGACTCGTTTAGCAGCAGCTTCACGGGCCTTCGTAGCGGCAACTATAGGTGCTCGCTTGTTCACATCAGCCGAGCCTTCTCACGAGCTTTCTCTTCGAGTTTCTTCTGGTTCTCACTCCAGACCTTCGAGAGTAACTCTTTGTCGTATCGGACTCTGACTTGACCTGTGGTGTCCATAAGGTAAATGGAGTCACCTTTGAGAATACATGGTCAGTTGCTTATTGGTTATCCAAGGGTTGCTCGCAATGATTCCCTTACGTGCTTCCTCCAGAATATCCCGACCTTGCTCCCATGATTTCGGGTCAGAGTTAACCTGCATCATATTCTTCAGGAATCACACCAACGGTATCACCGTCAACATCATCACCAGTGAACGTGTAGGTAGATTCCTACAGACTGGTCATCTGCTCCATAGCCATGCTTTCGTTCCCCGAGCGATACTTAACGGAGTCATAAATCTTACGTGCAGATTCGCGCAGTGACGCTGGCATACGGGCAATCTCAGGAGGCCTTAGATGCATTCAGTGCAGACTCGAATGCTTTATCATCCTCAAAGCGTTGCTCTTTGGACCGCTTAACAGTCAGTCGTTGGCGTCAAGATAGCCTGAGGGTCAATACCCTGCTTGTCCATCATGTCCATCGTCAGGAATAGCTCAGCTTGGTCTGGGTATAGCGCAGCAATCAACTGAGGGTCAGCATTGCGGATTCTGCGCAGAGCATTTATCCAGTAGCTGGGGTTCGTTCTGGTAACTTACCGTTAATCACAGCGGCAGACCACTCTTGACCAGCGTCAGTGACCATGGTTCCGATGGCTGTACGGAATGCTCCGTCCTTAGAGTCCGCTTGAAGGTACTTCAACTTCATAGCATCCTTGGCACCGTCTGGAATGTCGGTGTACTTGTCAATCTCAGCGAGCTTCTTATTG
+
<.-*(%&&.+)((+++++8872;7775)&&&'--011224>@ACJIEI@><=<6BD.../DJFJFCBBBCHJEIEFCBDBDJ<;HG<DA@AJFFFGFDGJJIJJFFGHDC@?BBC;::;FF99921125,))*DJEJGJEHGJJJEHHFI>5211277&&&)9::@BFEEDFJJGJJFEJHJGFJHGJJEDGFJDDEDJJJDJFIGA0BABGGIIIEHJIIHJJGJGJGJJJJJFGJD>;;=FHCDD====DHBDBGDABCD5DJHJH@A>>>==AAIJHIJFJJJHJJJJJGGHDCJHJGJEDCEECIHJJ7667><76553&&&(),,)-60=ADJFEFGJHIIJGJGJJHGGEGC<6540(''''*()))/0:;<=;575'&&%&134>@99::IIFJIJHIJJHIFEFHFJJJJJJJEFDCGBJDFJJGGJA;;JGFJFG=JJJJFJJJJIGJCIECDDIJGB:F<GHEH@@ABH/../B<<;;?CHFJHCBCBJGJEJEJIHHGHGJIFJGJJHHGFGJGJFFFJJIIGJA@?7731,-,24;;A?@CFIBCC@?>9=-+(((''-,,.ABFED><JGHIJJJJIJHIJC?,***(&&%'..5:.,,-BBJ@>>))))6AJJJJIJJJFJJJJHGJJEIJHJJC@A@4440555?>=>ADHJHDFJJGDJJJFFFJJI<<IJJFJGDA@9866;<?AB985467?BB<==899898:96+.-85.))88BCCJDA=:7):=>DBAFHEEFGFFIIHFB3))))877760002:?@<=JHEDCICFHDJIJFHGIJGDG=@AAJGJHJJJJHJJJJJJJHJJGFBA:9:<FGJFFJJJJJJHHJJJJFJGJHB@DF?>>:6567:==IIJJJFJHJJIIIIJ<11126@EBB666,,,.'&%((((,1017;310./1>?@;;;;;CDDDCEDECA@BD=BAADBG;:::7566BBJGEB=677>AC=GJIGHJJB?=>@@CB?<=JD@?@JGC64H5GIJFGJJJJJJJJJJEEDD@CBEFFD????IE=98---.CDHFJF/..0==DCGEFJJHJJJJHEEHJEF@F@?DDI<;;8:::DCEJJHJHJIFJ<;<AJJJFJJJEJJGEHFJJ:9899...,@A@7AA65J;3222368CFIGGIJIIGJJJGJJGJDHCGGJEIGAADEDFJJEFGHJJH;;GEHJFGJIJ<;;<IIJHGCD?11112*&$$&&'.//..HHGECBEFEGHGJFGJHJHJJGG7666A>>JHJGFFJJBECBHFEJGHGJJIIJJJJG92G?<100./..)'''(--*'&&&&(./?/(;:653+)+/245;=<=666799FJGJJJJJJJH6EHHFA=<<884400999?<?6:33----21132116610/07?C>>A@=>?B@>>@HIGGGJJEFEHGJHFFJJGJJJJJJGD>;8899?BA<(''&*,)))%%&'(()00=9:/679:;7:<BDFJJJHJJJJJJEJJJJJJDCCBGGJFJGFJGDBBBJHJJJFHJJJEFCCC@<>>JHAHJF9)))*+++7ACDGEFEJJIFJJFCDEJ@,,,.//.::99::20///4@B;<H>=;88FGGHGI=:64464445+++++9?B>0/'%%%'*-()))A>>?DJDDCA@AIFJJFIJJJJJJJHJFJJIJHGJEJJJJGJJJJJJFGIGJJGHFDJJJJJJJJHEJFJJHBICGCBEBJD?==>HGJJIJJJJJJFD99JIJGJFJIJJHJJGJFFJJJJJJJJFIJGJJJJJJJJH?;6677>>?ACEGHJJIIJJHJHGIHJJJJDGHJA?@?GFA?=@=9:?CAEFFDGEGJJJJJJHJJJJFJ@?>&&&&(%%'238?>?==0024446;;8777=CJFJJHHJIIJJJGGJFJHJJJC@@A<;<<4444;FGIFHD>>>>GG@@@@JJ=<<>JIJ4222J?>>>FEJ==<>0..39:>><<9646=897+)*25HC?@AAABB<;<<EFFDDBEHJEJJJJJJGJHJGJJHJFBB><::6.**''89BEDF@?=555.--..1333DHEJGJJJIJJJFJHHJGFGCGEGJJJGIJJIJJGFHJJGJHJJDBC??ECFDDID@@@22.,DHJFJJFJJJJGJJJEFJIJHJJFJEE@BD@JJIG?@HGCDFGFGJ3//JJGJBCB=93-&-*%%))+558:@EIFEJIJIHIGFCA?A:J30JEEJ<;;89884-,--0,,5:@AFCGGHJACFCD@955DC@B>>?>J8/++44457BBFIFEGEJJJFJJJJHFJJFJHIJIDJJA@BAJJGECDGIFJJJHIJJHJEGB@GDECJGJGJIICIJGJJEJGEGJJGJJJJJJJA<;<9>>@@IHIIGIJJ??>?EEJJJJJJEJEGHJHHFEJJBDDEFJJHJFJJJJJJIJJJHJEJJD<<<;GHHEFEDG@BBCID>><97/00>GHFJBA>76657602.,++**&&)*(()*02:;DEHJBA?=;CC?@??ACGJIEGDDFFJBB;<JHHHJEJEJJHIJFE@@A=6442223BAAACFA?<<?;===A->?>:8889AD655CC9999998:;<EHFG?=;;>EC;::8+88DGGJFGIFIJHEEDEJJHGDJDHDJJHGJCBCBBFJJBBA<444-**)*)*))**640445:7778BDFEFJGEEBEEFC=:223<8623>;99;AIJDAA<<<<DA>=B66:+**+68@AACAEEDDDFCBBCIEG;;:35413389=?;=5455EJJFEFHGHDJ?>=>>A9899AE<=<<9972,-8@<<<44+)*++,-+&*%%%$%&,//,0++++--2..-0//035556<?AFIGGDJG>>>?GA>?3322135;A====BCECGJJIEABB9//67=JHD@@AA++++<<CFB@>;;;<@>@CBDAADCC<=>@@?=<321''')*11,('&+,1EGJJJ=<43F2JJEFEJHJJIJFJHFFDDDGJJHJJFJFJIJJJGEB87/.....HECHGJEIJGJJEIGAJFABA?>>?AF<GD;@??JGIJFHECDGIJJHCDACJJJHFBDB31/22=77:6.44110''(/11,+)))&&%%%$&)($$$%%(()('''''***&&&)*)-0/,066<9JC=776'&&%%'$$'&0-,++./2<6&,+++,,-55:<<;BA?>=<@@<;;<:66?BBEBJIICFDCCB@?@HJEEBCBAC@AAACB?@EIGJG@@?@3,-:@BEEAAAAJJFCBBFFEGHDCFEDIDIGJCC=:<ABC@C>999<@<<==??;;<>CA;::;;888A@?>?AD?GDJB@??@EFB<;:B3:;)'''+(&'.))...0-,+-,+,.7:EBEEFFFJIHFFDG>>?>IJIDEB:68++:425B:==>B@@BJDAAAACBDBCEGECE91,**)*+2,23434@BCE?>>=@>==ADJEJIEABBCBB?@?@@BC?=>=EJGHEEA@@BCFFDCB6555=>I=@BCJJJDFBBBFGJGJJIEDDFFEDJJEDFGJHHAJJJFEEB////8:<GGJHIHEFDEHEJG8775DFJFJJHIDFEF?999CJJJIJJHJJED?>;;@AJEHGEDDECAJJJHADCHJJJJJJG633210*&'''328:7/*):9>;00AB>FJGHJJGJIIJJJJIJJFHDJ@@JDEHJJFJJJJJEGDCDJHIIJFJGCGJJJGJJJIFGJJJ?>?A@?>ADFEJJJIFJJJGJJJJJJJJGFJEIJHJFIDFGEHD:54335>EDEFJIJJFEHJGA@@AJIBDHHJGEJJJHJJJJGG<:67DFIFJJIJFGEJJBBABJCBCBFFF966..//9<==F<<7/.+**+/17<<>JCDCBDBBH8888B@ACAGJJJFJEHHHJIJIFJJIJJH====JJJGJGIFEBDJJHHJJJGEFIIFJDFA****JFFEBA>@EJJEGHJGGFJJHJJJJFGFGGFJHIJJGIJJJJJGEGEDIJHJEF-,,,,88=;76444('&%%'*/=<HJJGJJJGJJHJJIJFJJJJJJIJJJJHJHJ<<<<HHJJJJJFDJJJJJIJFHGEDDFGEEFIJJJJIJJ????EEFDDEFCJCIHJ@+++3-6444CFB@@@@BCCIJICABEE@D1***66=?B1111FIGJEEFCA>?AC<:=9?ABJIJHJIJJFEFEGDEGFIIIJGGJDGJ::::DDEFEJJFJGHHHDBBBJHJIGHFGGGJEIGCEIGJJEJG=<<<;J;..==EGEB@B@DCDIJHHHFJJJJJJD@ADFJFHJFHJJJGGFJJGJJJJGJGEEFIJJ@AAA4447423339?GJI???AIHIHHDJJHJFFDEFEDDHHEJJJFEFEGEDDCCBDJIJJJJ@@@=5334;<;<FB??@A8889>=<:677?*))*?C:::9HIGGHFHEEEFHC====@<8@A<>?8889???=>956:<=;9:90..-)((,.,,57::B==<=@300/05----66<===>>BAEA=<;;:;;<>=>;::;=@>;99:<@??>@<;;;>>=><;;::>J><<<<>>=<<==>=<=??;;;;AB@==<>CC;;;<?>?>>@?A><<;=>A?::::?=:65521643***2777891..,.124@CCCE@@;;;=C@76667><88866669=JDA?@?A@BD<;;=D;;::???>==@?BCCFEGDEDBB@?;:9;>@CD:9:<;<==CGBB((()<B?>>@A@77<<=><:;444493,++-)((%%(*/.**'')*4<>==?A@BBAA><:;<<;:;=BCCAA><=:::;>?ACD==>@AA??CJJJFE@@====;<<<>>@@@A?>CACA@?@A?>;;;;??@ABCF@BA>65559@?>72337<::=*('((48789JJ@ADBA?@?A??==>>??>>@B==>>BA>=<<=?==>?D=;<;>>10088==>><<>@?/../>>=?B@@????<;<=?@?@@>?@ACB>>==?AA?<981-/0378?AA=;<:9:9;<:;;<>?>>===>>====;<<<CB?==>?@>==A@=>==>>?@;;99<=>?>>A>CAC@<999;<AA><<<=CABCACD@>>==>>><;;;;:==;;=50178<:8:<>===654223&&&''''&446<???===;;;<?>?ABBD=<=----)(():78:=>AAEC@@?:::>>>B><88;=>96668<;;98897655:===<===@B@@?DAB@A@@<<:8::=@BDJFC0000@@>AA@@@?=>>AEBBBBDA<<=>BA???=;:C@?=<7555BBCC@A@BE?==<>@ACCABB@D@??????>>?=???BBCC<555:JIJIHHJJDBBDEFICAADEEGJIJJJDFJEIHEE67857<>GAAAAGC55566AB??531,+++38/00+++*((++-(((-,,866512::::::;8@@>ADFJGJJJHEJFJJJJHIBEDAIJFJJEHJJIJI<;9:;<==;;766453247CFBGGGDJ?>HFIJJHFHHJ>=>CIA@:97+++*,,775432'''')00;@=>33AA>>=?BGBC;:AB@>?D1111862-.44569(((DIJJJGJDD@AAJJJJFJHEAJJJJDFFG646=+***)(&&&%&)469A@@EC98888C9?@CFJGHJ;33HJJJEFEGGJJJJ@96.**+7=>DEJDDDFFJFJCD:978A9?95//->DHGFFIGIFJJJJIJJHJIJJJGGCBBCDBEABC@@=<>?6BHDJJGEJGJJGGHJIJCB=555IB@AAGGEGJJJJIHFJIHGC,++,02//,%'**,./036:98:?JJJIJJGJJFB@?A0////2775465@BCGIJEFJJHHDFFIEECBA;=33;;6-+++,-789BAA@@CEJFGC>>::;>AC>EDEFE@>?=>@CFGJDCCFJJ63225;AA?9&&&)2=222****5---.A@+)))-?@.CE;?@E?@?BHACDFDHJIIAD?5666???DGDF<778999:GJJJIBCGGFD4((((&&&*''(**++??HJHIJA?A@DJFFHFECCDDJJEDJJHDJC5670001IGECFBFIJIJFJIJGIJJJJEJGHJJFJJIFBCDHJJJJJGHJJHJHIIJJHGEA7666,(((.>;8789FCGFIGEDECJG40..1:>IEJEJGEIDBGJJ=?DE?>>=>>?D9000CCBEBFHJJGEEJIJEJIFHIFFEDJGGJHG9999DCFDFFJJFGCDBCHJHJJIJHFJGGHJEFECDGEFDEDEGCE?JD@CCACAECCEG;:0001=JJHDF???@FGE<<=JFFJD?>=<;6245=13+*?=ABCG:888FCFEHHJHDJFEIIFFJJJIDHCDGJHJJGHEEFCJJCCBB>>===AAHDDGECCDE7---,&&&-(&'&365DABBBB@:44J790/.-0892?7014457221/11./.7>AAAB<:8783/...--4.,)86556:BHB?=;877=@?;9:BGFJFIGGGJJHDHJJFJJJJIJEJJJGJJJFDB5,=@FFJFHGE;:::@@@GF@>1001FJJIFJJJJGEFJJJJJJEIFDJJJIJFIGHFE;DHHJIJHGFICFIGJECEGJG;5FGEFJFJECGJHJJHJGJF<=BCCIFGEGDHHFJJJJ===>C@@613:0/23473.((((+)'**,;@CA>>>;FJFJFA@AAJIJJIHJDJJJJJFJJDDDE953..-10&%$#&%%%&(&(('**,978:=CCCAIJJC??I?FJHJJJJGFHE4444////?@AECDECGEA3332771113==>?<=>=BGGHGFGJJJJJJJJJGJFJEJEG0000AA99@:27)*:7556:DJJJJ2222<GJ;:::<??@AJFFFHJHGJJHHHIIHJHGCEEDDEB>;,(++-0++,24;B---,))(+*''))+)*)('&%))(((*52333AFGIDJJJJJJJJJJJJJJJJJJFIEEGGF9999HDDGJGJDG>?EGJJCEGJJJHJJHJAAAAHECDDGDCEDFJJHIGJFHHJJEFJEEEHHJJJJJHIJC@>?>441(%$%&+++,/2.,--JJJJ@AA<===JHJJJIIHJGHGJJJJJHJJGIJJJJJJJGJJDDH?@JJFHJJHJIJJIJHJJJA==;,,,5=JFDFJJJJGJHJJHFHJJCEEHJJJDDEHIHIJA@7HEEIDJAABEJEGFGJJIHJJA@?@JJEJEHJJJJJJJJCA@;:)(&&''%%)&$)&&:;<HIABA655577446&))%
@Stanford_n8a_1_EcoRI_Ti_plug_1_BigLinear_40_672
ATCACTGATGGTTACTTAGGGATTGCTCGATGGGGTGATACCGCCAAGGACTTCTTGAATAACCCGTTCATAACCGAGCCTAAAACGTCTGTGCTTAAGTCCGGTAAGAACAAAGGCCAAGAGGTTACTAAATGGGTTAAACGCGACCCTGAGCCTCATGAGACGCTTTGGGACTGCATTAAGTCCATTGGCGCGAAGGCTGGTATGACCGAAGAGGATATTATCAAGCAGGGCCAAATGGCTCGAATCCTACGGTTCAACGAGTACAACTTTATTGACAAGGAGATTTACCTGTGGAGACCGTAGCGTATATTGGTCTGGGTCTTTGTGTTCTCGGAGTGTGCCTCATTTCGTGGGGCCTTTGGGACTTAGCCAGAATAATCAAGTCGTTACACGACACTAAGTGATAAACTCAAGGTCCCTAAATTAATACGACTCACTATAGGGAGATAGGGGCTTTTACGATTATTACTTTAAGATTTAACTCTAAGAGGAATCTTTATTATGTTAACACCTATTTAACCAATTACTTAAGAACCCTAACGATATTCCAGATGTACCTCGTGCAACCGCTGAGTATCTACAGGTTCGATTCAACTATGCGTACCTCGAAGCGTCTGGTCATATAGGACTTATGCGTGCTAATGGTTGTAGTGAGGCCCACATCTTGGGTTTCATTCAGGGCCTACAGTATGCCTCTAACGTCATTGACGAGATTGAGTTACGCAAGGAACAACTAAGAGATGATGGGGAGGATTGACACTATGTGTTTCTCACCGAAAATTAAACTAGAAGATGGATACCAATCAGATTCGAGCCGTTGACCAGCGCCTCTGACCCAAGAAGTGTCAAGCGTGGAGTTCGGTGGGTCTTCTGATGAGACGGATACCGAGGGGCACCGAAGTGTCTGGACGCAAAGGCCTCAAGGTCGAACGTGATGATTCCGTAGCAAAACTCTAAAGCCAGCGGCAATGGCTCCGCTGAGTATGAAATCTTCCATCCGTAAGTCCGCATTTGGAGGTAAGAGAGTGATGTCTGAGTTCACATGTGTGGAGGCTAAGAGTCGCTTCCGTGCAATCCGGTGGACTGTGGAACACCTTGGGTTGCCTAAAGGATTCGAAGGACACTTTGTGGGCTACAGCCTCTACGTAGACGAAGTGATGGACATGTCTGGTTGCCGTGAAGAGTACATTCTGGACTCTACCGGAAAACATGTAGCGTACTTCGCGTGGTGCGTAAGCTGTGACATTCACCACAAAGGAGACATTCTGGATGTAACGTCCGTTGTCATTAATCCTGCAGCAACTCTAAGGGCTTACAGCGATTCCTAGCGAAACGCTTTAAGTACCTTGCGGAACTCCACGATTGCGATTGGGTGTCTCGTTGTAAGCATGAAGGCGAGACAATGCGTGTATACTTTAAGGAGGTATAAGTTATGGGTAAGAAAGTTAAGAAGGCCGTGAAGAAAGTCACCAAGTCCGTTAAGAAAGTCGTTAAGGAAGGGGCTCGTCCGGTTAAACAGGTTGCTGGCGGTCTAGCTGGTCTGGCTGGTGGTACTGGTGAAGCACAGATGGTGGAAGTACCACAAGCTGCCGCACAGATTGTTGACGTACCTGAGAAAGAGGTTTCCACTGAGGACGAAGCACAGACAGAAAGCAACGAAGAAGCTCGTGCTGGCGGTAAGAAATCCTTGAGTGTAGCCCGTAGCTCCGGTGGCGGTATCAACATTTAATCAGGAGGTTATCGTGGAAGACTGCATTGAATGGACCGGAGGTGTCAACTCTAAGGGTTATGGTCGTAAGTGGGTTAATGGTTCGAACTTGTGACTCCACATAGGCACATATGAGGAGACATATGGTCCAGTTCCAACAGGAATTGTGGTGATGCATATCTGCGATAACCCTAGGTGCTATAACATAAAGCACCTTACGCTTGGAACTCCAAAGGATAATTCCGAGGACATGGTTACCAAAGGTAGACAGGCTAAAGGAGAGGAACTAAGCAAGAAACTTACAGAGTCAGACGTTCTCGCTATACGCTCATCAACCTTAAGCCACCGCTCCTTAGGAGAACTGTATGGAGTCAGTCAATCAACCATAACGCGAATACTACAGCGTAAGACATGGAGACACATTTAATGGCTGAGAAACGAACAGGACTTGCGGAGGATGGCGCAAAGTCTGTCTATGAGCGTTTAAAGAACGACCGTGCTCCCTATGAGACACGCGCTCAGAATTGCGCTCAATATACCATCCCATCATTGTTCCCTAAGGACTCCGATAACGCCTCTACAGATTATCAAACTCCGTGGCAAGCCGTGGGCGCTCGTGGTCTGAACAATCTAGCCTCTAAGCTCATGCTGGCTCTATTCCCTATGCAGACTTGGATGCGACTTACTATATCTGAATATGAAGCAAAGCAGTTACTGAGCGACCCGATGGACTCGCTAAGGTCGATGAGGGCCTCTCGATGGTAGAGCGTATCATCATGAACTACATTGAGTCTAACAGTTACCGCGTGACTCTCTTTGAGGCTCTCAAACAGTTAGTCGTAGCTGGTAACGTCCTGCTGTACCTACCGGAACCGGAAGGGTCAAACTATAATCCCATGAAGCTGTACCGATTGTCTTCTTATGTGGTCCAACGAGACGCATTCGGCAACGTTCTGCAAATGGTGACTCGTGACCAGATAGCTTTTGGTGCTCTCCCTGAGGAGAATCCGTAAGGCTGTAGAAGGTCAAGGTGGTGAGAAGAAAGCTGATGAGACAATCGACGTGTACACTCACATCTATCTGGATGAGGACTCAGGTGAATACCTCCGATACGAAGAGGTCGAGGGTATGGAAGTCCAAGGCTCCGATGGGACTTATCCTAAAGAGGCTTGCCCATACATCCCGATTCGGATGGTCAGACTAGATGGTGAATCCTACGGTCGTTCATACATGAGGAATACTTAGGTGACTTACGGTCCCTTGAAAATCTCCAAGAGGCTATCGTCAAGATGTCCATGATTAGCTCTAAGGTTATCGGCTTAGTGAATCCTGCTGGTATCACCCAGCCACGCCGACTGACCAAAGCTCAGACTGGTGACTTCGTTACTGGTCGTCCAGAAGACATCTCGTTCCTCCAACTGGAGAAGCAAGCAGACTTTACTGTAGCTAAAGCCGTAAGTGACGCTATCGAGGCTCGCCTTTCGTTTGCCTTTATGTTGAATTCTGCGGTTCAGCGTACAGGTGAACGTGTGACCGCCGAAGAGATTCGGTATGTGGCTTTCTGAACTTGAAGATACTTTAGGTGGTGTCTACTCTATCCTTTCTCAAGAATTACAATTGCCTCTGGTACGAGTGCTCTTGAAGCAACTACAAGCCACGCAACAGATTCCTGAGTTACCTAAGGAAGCCGTAGAGCCAACCATTAGTACAGGTCTGGAAGCAATTGGTCGAGGACAAGACCTTGATAAGCTGGAGCGGTGTGTCACTGCGTGGGCTGCACTGGCACCTATGCGGGACGACCCTGATATTAACCTTGCGATGATTAAGTTACGTATTGCCAACGCTATCGGTATTGACACTTCTGGTATTCTACTCACCGAAGAACAGAAGCAACAGAAGATGGCCCAACAGTCTATGCAAATGGGTATGGATAATGGTGCTGCTGCGCTGGCTCAAGGTATGGCTGCACAAGCTACAGCTTCACCTGAGGCTATGGCTGCTGCCGCTGATTCGTAGGTTTACAGCCGGGAATTTAATACGACTCACTATGGGAGACCTCATCTTTGAAATGAGCGATGACAAGAGGTTGGAGTCCTCGGTCTTCCTGTAGTTCAACTTTAAGGAGACAATAATAATGGCTCGATCTAATGCAGACGTATATGCATCTTTTGGCGTGAACTCCGCTGTGATGTCTGGTGGTTCCGTTGCGACATGACAACATACTGGCTCTTGATGTTGCTGCCCGTGATGGCGATGATGCGATCGAGTTAGCGTCAGACGAAGTGGAAACAGAACGTGACCTGTATGACAACTCTGACCCGTTCGGTCAAGAAGAGGATGACGAAGGCCGCATTCAGGTTCGTATCGGTGATGGCTCTGAGCCGACCGATGTGGACACTGGAGAAGAAGGCGTTGAGGGCTACGAAGGTTGGAGAGACCCACTGGGCGAGACCCAGAAGAACTGGTAGCTGCCTCTGAGCAACTTGGTGAGCACGAAGAGGGCTTCCAAGAGATGATTAACATTGCTGCTGAGCGTGGCATGAGTGTCGAGACCATTGAGGCTATCCAGCGTGAGTACGAGGAGAACGAAGAGTTGTCCGCCGAGTCCTACGCTAGAGCGGGCTGAAATTGGCTACACGAAGGCTTTCATTGACTCGTATATCCGTGGTCAAGAAGCTCTGGTGGAGCAGTGCGTAAACAGTGTCATTGAGTACGCTGGTGGTCGTGAACGTTTTGATGCACTGTATAACCACCTTGAGACGCACAACCCTGAGGCTGCACAGTCGCTGGATAATGCGTTGACCAGTCGTGACTTAGCGACCGTTAAGGCTATCATCAACTTGGCTGGTGAGTCTCGCGCTAAGGCGTTCGGTCGTAAGCCAACTCGTAGTGTGACTAATCGTGCTATTCCGGCTAAACCTCAGGCTACCAAGCGTGAAGGCTTTGCGGACCGTAGCGAGATGATTAAAGCTATGAGTGACCCTCGGTATCGCACAGATGCCAACTATCGTCGTCAAGTCGAACAGAAAGTAATCGATTCGAACTTCTGATAGACTTCGAAATTAATACGACTCACTATAGGGAGACCACAACGGTTTCCCTCTAGAAATAATTTTGTTTAACTTTAAGAAGGAGATATACATATGGCTAGCATGACTGGTGGACAGCAAATGGGTATTAACCAAGGTAAAGGTGTAGTTGCTGCTGGAGATAAACTGGCGTTGTTCTTGAAGGTATTTGGCGGTGAAGTCCTGACTGCGTTCGCTCGTACCTCCGTGACCACTTCTCGCCACATGGTACGTTCCATCTCCAGCGGTAAATCCGCTCAGTTCCCTGTTCTGGGTCGCACTCAGGCAGCGTATCTGGCTCCGGGCGAGAACCTCGACGATAAACGTAAGGACATCAAACACACCGAGAAGGTAATCACCATTGACGGTCTCCTGACGGCTGACGTTCTGATTTATGATATTGAGGACGCGATGAACCACTACGACGTTCGCTCTGAGTATACCTCTCAGTTGGGTGAATCTCTGGCGATGGCTGCGGATGGTGCGGTTCTGGCTGAGATTGCCGGTCTGTGTAACGTGGAAAGCAAATATAATGAGAACATCGAGGGCTTAGGTACTGCTACCGTAATTGAGACCACTCAGAACAAGGCCGCACTTACCGACCAAGTTGCGCTGGGTAAGGAGATTATTGCGGCTCTGACTAAGGCTCGTGCGGCTCTGACCAAGAACTATGTTCCGGCTGCTGACCGTGTGTTCTACTGTGACCCAGATAGCTACTCTGCGATTCTGGCAGCACTGATGCCGAACGCAGCAAACTACGCTGCTCTGATTGACCCTGAGAAGGGTTCTATCCGCAACGTTATGGGCTTTGAGGTTGTAGAAGTTCCGCACCTCACCGCTGGTGGTGCTGGTACCGCTCGTGAGGGCACTACTGGTCAGAAGCACGTCTTCCCTGCCAATAAAGGTGAGGGTAATGTCAAGGTTGCTAAGGACAACGTTATCGGCCTGTTCATGCACCGCTCTGCGGTAGGTACTGTTAAGCTGCGTGACTTGGCTCTGGAGCGCGCTCGCCGTGCTAACTTCCAAGCGGACCAGATTATCGCTAAGTAGCAATGGGCCACGGTGGTCTTCGCCCAGAAGCTGCTGGTGCAGTGGTTTTCAAAGTGGAGTAATGCTGGGGGTGGCCTCAACGGTCGCTGCTAGTCCCGAAGAGGCGAGTGTTACTTCAACAGAAGAAACCTTAACGCCAGCACAGGAGGCCGCACGCACCCGCGCTGCTAACAAAGCCCGAAAGGAAGCTGAGTTGGCTGCTGCCACCGCTGAGCAATGACTGGCATAACCCCTGGGGCCTCTAAACGGGTCTTGAGGGGTTTTTTGCTGAAAGGAGGAACTATATGCGCTCATACGATATGAACGTTGAGACTGCCGCTGAGTTATCAGCTGTGAACGACATTCTGGCGTCTATCGGTGAACCTCCGGTATCAACGCTGGAAGGTGACGCTAACGCAGATGCAGCGAACGCTCGGCGTATTCTCAACAAGATTAACCGACAGATTCAATCTCGTGGATGGACGTTCAACATTGAGGAAGGCATAACGCTACTACCTGATGTTTACTCCAACCTGATTGTATACAGTGACGACTATTTATCCCTAATGTCTACTTCCGGTCAATCCATCTACGTTAACCGAGGTGGCTATGTGTATGACCGAACGAGTCAATCAGACCGCTTTGACTCTGGTATTACTGTGAACATTATTCGTCTCCGCGACTACAATGATGAGATGCCTTGAGTGCTTCCGTTACTGGATTGTCACCAGAGACTCCGTCAGTTCAACAACCGATTCTTTGGGGCACCGGAAGTAGAGGGTGTACTCCAAGAAGAGGAAGATGAGGCTAGACGTCTCTGCATGGAGTATGAGATGGACTACGGTGGGTACAATATGCTGGATGGAGATGCGTTCACTTCTGGTCTACTGACTCGCTAACATTAATAAATAAGGAGGCTCTAATGGCACTCATTAGCCAATCAATCAAGAACTTGAAGGGTGGTATCAGCCAACAGCCTGACATCCTTCGTTATCCAGACCAAGGGTCACGCCAAGTTAACGGTTGGTCTTCGGAGACCGAGGGCCTCCAAAAGCGTCCACCTCTTGTTTTCTTAAATACACTTGGAGACAACGGTGCGTTAGGTCAAGCTCCGTACATCCACCTGATTAACCGAGATGAGCACGAACAGTATTACGCTGTGTTCACTGGTAGCGGAATCCGAGTGTTCGACCTTTCTGGTAACGAGAAGCAAGTTAATATGCCTCAACGGTTCCAACTACATCAAGACCGCTAATCCACGTAACGACCTGCGAATGGTTACTGTAGCAGACTATACGTTCATCGTTAACCGTAACGTTGTTGCACAGAAGAACACAAAGTCTGTCAACTTACCGAATTACAACCCTAATCAAGACGGATTGATTAACGTTCGTGGTGGTCAGTATGGTAGGGAACTAATTGTACACATTAACGGTAAAGACGTTGCGAAGTATAAGATACCAGATGGTAGTCAACCTGAACACGTAAACAATACGGATGCCCAATGGTTAGCTGAAGAGTTAGCCAAGCAGATGCGCACTAACTTGTCTGATTGGACTGTAAATGTAGGGCAAGGGTTCATCCATGTGACCGCACCTAGTGGTCAACAGATTGACTCCTTCACGACTAAAGATGGCTACGCAGACCAGTTGATTAACCCTGTGACCCACTACGCTCAGTCGTTCTCTAAGCTGCCACCTAATGCTCCTAACGGCTACATGGTGAAAATCGTCGGGGACGCCTCTGAGTCTTACAACCGGTGTTTCGTTCGGTATGACGCTGAGCGGAAAGTTTGGACTGAGACTTTAGGTTGGAACACTGAGGACCAAGTTCTATGGGAAACCATGCCACACGCTCTTGTGCGAGCCGCTGACGGTAATTTCGACTTCAAGTGGCTTGAGTGGTCTCCTAAGTCTTGTGGTGACGTTGACACCAACCCTTGGCCTTCTTTTGTTGGTTCAAGTATTAACGATGTGTTCTTCTTCCGTAACCGCTTAGGATTCCTTAGTGGGGAGAACATCATATTGAGTCGTACAGCCAAATACTTCAACTTCTACCCTGCGTCCATTGCGAACCTTAGTGATGACGACCCTATAGACGTAGCTGTGAGTACCAACCGAATAGCAATCCTTAAGTACGCCGTTCCGTTCTCAGAAGAGTTACTCATCTGGTCCGATGAAGCACAATTCGTCCTGACTGCCTCGGGTACTCTCACATCTAAGTCGGTTGAGTTGAACCTAACGACCCAGTTTGACGTACAGGACCGAGCGAGACCTTTGGGATTGGGCGTAATGTCTACTTTGCTAGTCCGAGGTCCAGCTTCACGTCCATCCACAGGTACTACGCTGTGCAGGATGTCAGTTCCGTTAAGAATGCTGAGGACATTACATCACACGTTCCTAACTACATCCCTAATGGTGTGTTCAGTATTTGA
+
<<=JFEGCG?==;0//+('*+4889>A(''*)))FJ@?>:;;4441444FAA72,,7789JJJJHEEHHJIJJJEFHEJJJEEJJJFFHHEAB9899BEEHFCDBD?=DA523367634545<@DJB?@??JFJJFJFGFGEDFBCJDHHA@@DC@98888<<@?@@AFBGJJEABAC<8-5,.<=>FJ?CABJGCGEFJH====CCBGJIJHJGJHJHIJEEG;::;?EB?@;;11(*(*9=>9335CGFCFDEGDFJGJHJJJJJ>>989?4222?IEFEJJEJJHJIJ?5<>BGAJ@?@@J:::;FGFFJCCDDHJIJJJEIIGGJJJJBE6555FFIJIJJHIGJJJJJJIJGIFG@JI?B:<663----->?>;*))*223DJEJGJJJIFFFJGJEFGJIJJJJGEDFCJIJFJFHJDEJJJEJJJJIHFFJHIGHD7666@744(((*4/''0/0878:<FJJGGFEJDIJFEJGJJEJJGBACDGFBGC??ADBDDGGAJ<8:<6569::61+2337<<HDAABBFJJIHJFJJJJBA@@><;=;>JHHGEDEGFCDFDFJJJGJJJJJIFJJGGHJJJJJ;/--.:;@BCFJGECEEJJJHJJJJIJJIG4426666J7666????GJIGJJHGGJFFIEGJJJJJIIIJHGJFEDBAA@,;:9DJA>>3000JGIJEGJ??@<444??7777D??==??@JGJIHGJJDDDGEGHFDDEJIFHHBABAD>CGJJF=99:@AJJGGDJFGIH>=<=BDIHJJFG@??JFCBCFJB@+**-+&&&&>JJEGHFJEHIHHJIGGGGHFEGDFACC;;;;AFJGGEFBABDJJGFJJJIGFFI??EEJGJHJJJJJEEFFEJGJJFFJGHDIDDHHJIHJJJFJ@?:43JIGHJFFHIJJHJGGJFJHF?<<=BA?A10001774/0032//10,,.*+,,'$%'')///)'()*-6<;@ABEFDFG@@?@72)):)(&&(5,,,593371B>ADE8C=96796545453117<853,,-/0()56EFFDFA@BBFHEDEDFJJJJGGJJGD---/CAAA???;=4>GGJJJJGIHEJDCBCCF('''@DBA@A@BFJICCB:((CEJJHJB9:86;1))*:=B?@::4.DFGDCEDGHEEGHHDFFHJIJJJIGIAECJHFFDEFJJGGFDE;;;EEGJIB@A:::32114461205:5A@BGJC>==>6688:B6441+++,///0977<=DDHJGEEFJFG44444A6423A>@CCCDCFJFIJFHJC?@<<==?AABEJEGJCABAJB0*%%%)-,-))+,789AECDIGGJGJEFIEDJJJIJJIJEE>:<52233335D:?;<8766=@GFEFFCJJEECDDEIJJJGI8777>IHJIFDCJGFJJJJJIHGJJJJJCABDIGJ0..76EDGJGJGFJIJJJJJFFFFIEEJIJJEJJFJJGJJIHJJJGHJJDJJJJEFJHJEGFHGAB957?AGJGFJGJGDFGGJIJFFGFIDBBDIBB@ABJJHJJJGJJEE@ACBJG>?==A@8688;<BEHGJJJJJFA>>?JIJJIGJEEEGGHFEFDECEDDEEFFJGJFJIJIFJ??E23CCCCJJJIIHGI;888CBABDBFECJGHGJGHFEFJHJCBADIB@@554220184/'$##%&).0*)*&&(-11111=<<831157755892234:9---7>?HAA@CB?4<<AJHJHFGD@??B@@A@655010/*)0./+,****1:?FHDJEEEGJGFJJJHHIJIGEIFDHFCABEDACHBBDEDFDF778----;DEDGIFGEED765+'$$%%(('+))*+++((())''(),++())*.//AA?>BBA5=@CGFHFFJJFJDCACDHJGJJGJIJEJFHFJJJJJJFJJGJFGGJHJJJJJCCGEFIIJFHJJJJJJJBG@@HJIJDGIHGGJDEJJHHJGGHGHFJFDGJGJJJJFEEC@AAEFJJJJGHGJJJJGGFIGJIJJJIJGJJIH;9402553.33../0479>>@AJFCCDGJFJJFJJFJJJJFFEGHJHHJFIJJI9985777?;1&&''(),())*48::@BJJFHJJJGHJJJFGIHJJJIGIJGJJGJJJIFJFJJGJJGJJFGJJJJFJJJJFEJJJJHJJDDDEHJJJJJJJIJJJJEFHG@CCDEFCECFHEJCE?@651-,-1223300;AIIGIHJEHFJJGIGJGFJDDJCEFGF@C;;@;4++++059;;<=>411111427/?EDA:JJDFDIJJIJ?<IHJHJJJFC8HJIFFJHJJJJJIJJFGJIJHEEIJJJGDECJJJJCECCHJHHJJJDA?>?JHGHEFJJJJGJHDJIJCIFEIFIHGCFDHGJJJIHFEDDDEFJJGJJJFFJHEEJJJJGJJFFI7EEEJJJGEJIHIJGFHJJJHJJHGJJEDCBD8889A@<?@@ADHJGFDHBBJJJJJJ;---''';>?DEFIEHHEEEJJBBABCDEGJFJHJHJIGJGDJEFJFHFBDBBAEJJEFGJE<<<=EDEJCJJBA><CEEJHGJGFFEEDCBCJIEJHJJJJJGJJJHC==<=EB?:;=710100A3G@C?@;<<=89889998=?<=??GJGGHJGJJFJJJJHJJJJJFHFHJIJJJBDDDFJFFJJJJJJJJGGIIEJIIHHGJI887/.+***+2...))((+++***1199:;:;A>;99=BFCFCEJEIF821,*+*,002138?BHJIIFFFFHFJIJJJHJJB@?A?999AAIIIJFFFJJJFIGGIJIFCEDGJJEJIGFECDCCGE874222897776/-/,,5776666CAGJBB<JCEB666AJFJHIJGGGDFFEEIJJEFFHFFDHJGDDBFJJJJJHGHDCFFC988EJJFJJIJHEJJBCBGJ:9?:@?@FGBDDA?>>A@?@:65?BCHFJFEJJEJCB>=?=;860++*,(*'))+*130000//025322,((''+((*(:6=GFFJGJ;;678JJIJJIJ.---.//89>A<<<D@@@?5211,,-3BGGJJJJGJGIIJJJJJJJJJJJIJJJJCD>3338699;>=:9;8;;;<;983/0)'''((((((>?JIJJJFHGGFJGHJJHEGIG<DAB>@;;;444@JIJJJIJJJJHJJHJE=991.+.***,)+@<===D@@ABIJJIJFJHDJDJJJJJDCAB-,,-JIEEGJEDJ@<?@>=3---FD<ACEG655''');HGF>JABADDBEFGIJJHJHC&&&&''''&&():;>AJ:8>B==<21--''((1)'+,>JJJJJIJJJJJJGJJIJJJJJJJIJJHJJHJJHJHJJJHHEGFJJJGJHFJJEJJJJJJJJJJJE;::<FGJBBA<=GJEIJJGIJIIJJJGJJIJHGJJJJHJJHFJJJIJHJEFFFJ>G=B@@@733376558@CCBDJJJJGCCBIJFDJGEJ====JJJJJJIA??<73;67?G:JJGHJGJHGHJJFJFGJJJHJFGJGJJJJJEJJB?>>?HJEJEBDCA@?@BDJ;::;EJ:89E6666HCCH>JHFJJIJJJIBBHFEIIJBBAAHJDGEJFJJFIJFEJGHHJJJJIJJJJJJGJGJJHJ66GGCGFGJIJ@>??BBDFGIJGJDC?<<=A=;<<EEEFFGGGFGJJJJHJJJJJHJJJFJJJJJCIG@@@<=<D>==@=>>?JFHFJJJIJJJJJEHJGJJGJJJJIEHHJFHJJJJEJJGJJJGJJJJJHGHFJE/-.(((&'1614468?IDJHFJJ98889))))@??@AE&&&FJADJJFDEEHJC?HIHJ<;;=HGEIJJJJJGJHJJJIFEJFHJHJJJJJJJJJJEDCHFFGCDEHJAEDGGJFJAAC846556666:*))).;56DFGFIIIIHGHGJGGFI<<;>JDCBGGIIJJJIGHHJJJJJHJGDC655463249-,,)&$$$)3./'''+((%%%%-668;934;JJJHHJJJJJFJHGJJJGJJIJAAA=(''(A?@@EEHDJJGHJJGEHGIJJBBDHH<:;<=>>;==FJDJJJJJHHJJHJJJJJJJGJH666786310//;>?JCDEGJJEFJJGGJJJJJJFHEJJJJIJCDBEJHGJJJJGJJJJJJJJFEJJJJGGJJIJHIDJDJIJJJJEIE777000/-(+)&%%&&&%%&&&&*.))*3***,56;/..1(%%%-:=CGECD66645320-.2;:8::<>@??755>EHDG::)))*9:HJJAG5JAEHJJJHIJJJJJIIJJJJJJJJIJJJJJJJJ999:IJJJJJEFHJEFG=;;;JJJFIJJJHHJEF@@@@A777CJJHJJHJFEHJJIJJJJA@<*))*7BAEJ?>>4*(''$$&%@DJIFJJHIJFJGEE>@CAJGJJJEAACHH??>?JJJJJHGIJ;;;788<GJEB@>==@@22227/1+%%'(7;BE@@@@HJDC7666@JFEFJJJJJFJIGJHFFGJJFJJJIJJJJJJIF;;;;JJ?>>?JJHJIJJJJJIJJJJFGJJJHJEJJFJFJGHGJFJJJGFHJJDCF@DEA1+++888:::;@CEIJIJJJJJJFIJJJFH??>>EA@;78EFHJHIJJJ=:;;DHGGHJEHJJHHHEGGHJJEGBHJJJFHGJGJJHJJJBFDBDD9999@@@?EJGJFCJHCCA995358DFHEFHCCBDJJJGHFJIJJJJJ>;<JCB?>A???JJJHJJHJJIJGEG>=>>CEJJDJ@:::BIJDJHIJHHJHJJJJJJFJDDFEIIIJJJJJJHJJIJJJJJGJGJCA@@EDCDEFJHJJIJGFDGEA?=FGEDC@778-++*)3..89;D;::;JJJJHHJ;89GHGJJHHJHD@>BJHJHJIJJGJJFHJGJJHJH9769DF<<JGJEJJJIJHFFJJJGJHJFJJGJJJFHFFJDFD77794444:))))EIIGJJIJJJJJHJJIGEDCBFJJHHJJJJHHHJJJJJJJJFIHIJHJJIJEJJJJJGCA?@C@ABEJJJJBHIEJJFEH@;88967:;??>GJCCCIIJGIIJDGBAJJIGJJJJJJJJGFEJGJJJGJFJGJFJJA@AAEGGB?<=BDDFJGJ7767<>>@?B?66227786599:<8889>@@@@>;<<>?>>>>:7767JJHJIJJJJJJHJHFIJJJGIJIJIJJIEDEJGGJJJJJGJHGDFIJJIFJJJJJGIJJJJJHHJGJJJGGJJGJJIJJJJHGJJJJFDJJJJJIJJ:::;I;:::CHIFFJJCJHJHJJJHEIIJIEHFJ55=CCDDEF>==>BH@A<<HJIJIJJJJJHJJJHHJFGJFBGBADC@A6/.-..+4;:DE????CJ<;91,&%&)/6::;CCFJJEBHIIJJJJJJHJIJJHIJJJJHJGJIJJJHIIJJJJJGGCBFCCIHJJFIJJJGGJJJJJJ@AA@JHJJFHIHIJJJJHIIJJHJJJJJF6666B;<;;GJHIIGJGJJHJJJJJGGJIJJJIJJJGEJJFGJGJJJGHJJHJJJGJHJJJJJGHJGGJJJJFF><=>?::9;;:6433779ABA;:;?GDFJJJIFJFCD@A?<=>=((((CCIJGGJJGJJHJEJJJJJFJIJJJJJGJJEDDB/*+;EJGICCCDIDCHDFIDGHHHFJHJJEJEGGHJIIG8788FJJGJGJHIGIJJIJJIJJHJJJJJJGFHJAGD:;:---))&&&&&*+(&'&&&&())))+,,)*:CDBEJIJJJJJJJJJJJIJIJJJIBCAAGGDDIGJED>><<?@<<5558<=7C@;98;<DDFEHJJJBBCCFGD?@JJJFIJFJJGFGJHHHHGHJHJIGJGFC>>?@CDDFJJIEJJFHHJJJJJJJJJJJIIGEEA@@CGDBDEDA@?55.-.0++**%%%&+.2556JBA>??JIIGJIIDCBE=JJJHJJJFHHHJJHJJFHJJJGJJHDEJJHFGJGJJJHJGJJJJJGHJJHJIEJGJFFFFFEDEI7776<84>>=<;A=@??@IEC<DAB<::CJJHJJEGFHD@<0CDCBBBHDAC0000BBAA>?>>BAGDJJJJJJJJJIEDC5555A83.@@CJFJHJIGDEDDHGFJJJJJJJJJFFFDEGFGE,,,*--.111)**,02455-.>JJHJHJIGHJJIJHJJFIEJEGHJGJGB:89:9=D@DJHJJFFGFCFIEJEJIAAFDHJEFDFJDEDGJFJHFJFJHGJJHJJ=554677+))*5BJ9999>>>BGJGFHCJJIIGFH=::<FJJJJJJJJJHJJJEGHDJFHFHFJIE=57?>@?A@?C::EJIJJFJJGGI8775)))),++,*+*)**EGJFGJEJGJ::::FHFGIFJJJJGHJDDDEJFJJABCBFIJJJHIJJIJJJJFJJGGJJFGJJJJDJIHJJJJJIJHJBDCFHJIJJJGJJJJJIJGJFJJJJDJHJJJJJIGJJJJIJJJICBAE<80ADCCBBCJGJHJJJHJJJJJGGJJJJJJJHFJFGJ>778777****.((.94447@@BCABAAGEEJJGGECDEJFIDJJJJJJGGJJJHEFGHJFGIJAA;831,*&%$$$$%&'()(()(/'&((03>?BEBEHDIJ@A@EJJJA.---)'&&$$$((6...155>@@GJJJJJHIJJJJAGIJJ<<;712ABA===<ABA@A632-./18:9:C>?JJHHJIJJJJJHJFJFIEFJDAIGEGGJGGIG?>423CHHJJHJ777676600//06<;<D7666BDB=;:<??>B7CHD3(@ACJGIGIHJJJHGGEIGGIIJJJJHFEJHJGHJJGJFJJJGJHGHJFGJIIIJJJJJJJJF<<==ICIHIBDEJJIJGJFJJGJJB@@@FJIIIJJJGJHJGJGHJJB=>>EHC?1DC??BJJJJHHEFFJICBAEIGJJJJHFA?=>B@6FHJIHJJGFJHJJJJJJHFHIGJJIJJJJIJJJJJJJJGFJE<BCD97+++(',ACEDEJJEFJJJJJJ7777BCBAAJ@@CGJJJJJFIJJJHJJJJJCC9999>;:89,,)),+*-'(((((((CJEJJDDEJFJJJJJEI@>A>AJABAAIJJECFEEGJJGJIJJFFJAD==;7331212%$$#$$#'$$')0....//,7;=>???EEGJJHJJJEGJJJJJGJJJJJIHJFGGGDABADCJFC@ABJECBDGIJHGJC@=<;611:99:JDHFJFJJIGIFIHJHJFJA?EEIJHJJJJJJIJJJJEFJJFEGCJJ7:9AC@?ABJGFHHIDHJHJJJJJJHJECBA;:5/..+**?JJJJJJJIJIJEF>@@ABC@<9:;:=96667JJC>99HJEJFGGFJFHGJJIJJJJJIE4.-1((/;8<CHJFJEDFDJJJJJJJJJEFCDDGJJ889;DDCCCFDB=)))*//22+*+)',&'&&+)))*.1BD??@@EB??@@GJJJHJJJEJDJDG;6343-)$$$(2)(()BAGFBDD=<10/05?GJJGJJJFHJJJJJGJGJJJGJHJJJJIGJJHJFEIFIJ66DHHJJJIGJJHJJHJFJJJIFJJEBAHFHJJFDEBD:664777><<=>CDBA@?/...A@BCDEEFJJHB@?JJJJJGJJJJHJJJHHJGJHJJEGJGJE?>>///)***<><*))*2-$$%%,*,&&(()*00047720119;;IIFJGIJHJFCCAACE@JJIJJF641)))*89AACJJJJJIFIEJJIFJHFHHJIJJIFJJGJEEICCJIIJJJJJDHFJJEHFE?=>;;J+**,CEIJJJHJJGJHJJJJGGEC@B:CBIJDFFDJ@@??5566GGJJ@A@BCJJCHIIGJJJJFHEJHABCDJJJJEJJJJGJGFJEJIJIIEIJJHJIJJIJGJJJJGJJIJJJJJJJJJIIHGJJJIIJJJC>=JJHIGFC<<CEFJGJHIEHFEJHHFGGJIJJ9887766:BCBEDIJGJJJFJJJJJJJHJJJIJEJIJJJJHIHGEJJIDGEJIHGJJDDBJHJHE9889??>?@@CE333699;445543320000888JEGFDBBAJJDFHIJJG=DFDHJJEBDDGJJJIJFJ::::?>=;=388<ADBE?><<BEABCCCIEJJGJJGG>?=>GJEGJJJGGCHCG@AEGJGDDJJFEHF999:DEEJJHJEDGIGJJJJJJFJFJA@BDJIBAAB;::;B<:;34>;;87668;<;1002E66557885EJHJJJIGFJIJJIFJJHA;:<?@JIBHHHGEEGJJJ1//0BGDEEFJ;=;49996433356-,,*,--.-,,345<==IGFFEFFHIJJJJJJJJJFECFDHHJJJGFEGFIJGFJJJJJGFAB??>3(%
@Stanford_n8a_1_EcoRI_Ti_plug_1_BigLinear_40_673
GCGGTAAGCAGAACAAGCTTGGAAAATTACAATGGATTGGCTGGTGCAATTGATAAGGTAGATGGAACCAATGTGTACTGGAAAGGAAATATTCACGCTAACGGGCGCCTTTACATGACCACAAACGGTTTTGACTGTGGCCAGTATCAACAGTTCTTTGGTGGTGTCACTAATCGTTACTCTGTCATGGAGTGGGGAGATGAGAACGGATGGCTGATGTATGTTCAACGTAGAGAGTGGACAACGAGCGATAGGCGGTAACATCCAGTTAGTAGTAAACGGACAGATCATCACCCAAGGTGGAGCCATGACCGGTCAGCTAAAATTGCAGAATGGGCATGTTCTTCAATACGAGTCCGCATCCGACAAGGCGCACTATATTCTATCTAAAGATGGTAACAGGAATAACTGGTACATTGGTAGAGGGTCAGATAACAACAATGACTGTACCTTCCACTCCTATGTACATGGTACGACCTTAACACTCAAGCAGGACTATGCAGTAGTTAACAAACACTTCCACGTAGGTCAGGCCGTTGTGGCCACTGATGGTAATATTCAAGGTACTAAGTGGGGGAGGTAAATGGCTGGATGCTTACCTACGTGACAGCTGTCGTTGCGAAGTCCAAGGCGTGGACTCAGGTGTGGTCTGGTAGTGCTGGCGGTGGGGTAAGTGTGACTGTTTCACAGGATCTCCGCTTCCGCAATATCTGGATTAAGTGTGCCAACAACTCTTGGAACTTCTTCCGTACTGGCCCCGATGGAATCTACTTCATAGCCTCTGATGGTGGATGGTTACGATTCCAAATACACTCCAACGGTCTCGGATTCAAGAATATTGCAGACAGTCGTTCAGTACCTAATGCAATCATGGTGGAGAACGAGTAATTGGTAAATCACAAGGAAAGACGTGTAGTCCACGGATGGACTCTCAAGGAGGTACAAGGTGCTATCATTAGACTTTAACAACGAATTGATTAAGGCTGCTCCAATTGTTGGGACGGGTGTAGCAGATGTTAGTGCTCGACTGTTCTTTGGGTTAAGCCTTAACGAATGGTTCTACGTTGCTGCTATCGCCTACACAGTGGTTCAGATTGGTGCCAAGGTAGTCGATAAGATGATTGACTGGAAGAAAGCCAATAAGGAGTGATATGTTCTGGAAAAGGATAAGAGCCTTATTACATTCTTAGAGATGTTGGACACTGCGATGGCTCAGCGTATGCTTGCGGACCTTTGGGACCATGACGTCGCTCTCCGCAACTCTATAATGCTATTAACAAACTGTTAGACCGCCACAAGTTCCAGATTGGTAAGTTGCAGCCGGATGTTCACATCTTAGGTGGCCTTGCTGGTGCTCTTGAAGAGTACAAAGAGAAAGTCGGTGATAACGGTCTTACGGATGATGATATTTACACATTACAGTGATATACTCAAGGCCACTACAGATAGTGGTCTTTATGGATGTCATTGTCTATACGAGATGCTCCTACGTGAAATCTGAAAGTTAACGGGAGGCATTATGCTAGAATTTTTACGTAAGCTAATCCCTTGGGTTCTCGCTGGGATGCTATTCGGGTTAGGATGGCATCTCAGGTCAGACTCAATGGACGCTAAATGGAAACAGGAGGTACACAATGAGTACGTTAAGAGAGTTGAGGCTGCGAAGAGTACTCAAAGAGCAATCGATGCGGTATCTGCTAAGTATGAGAAGAACCTTGCCGCGCTGGAAGGGAGCACTGATAGGATTATTTCTGATTTGCGTAGCGACAATAAGCGGTTGCGCGTCAGAGTCAAAACTTGAAGGATCTCCGATGGTCAGTGTGGATTCGAGCCTGATGGTCGAGCCGAACTTGACGACCGAGATGCTAAACGTATTCTCGCAGTGACCCAGAAGGGTGACGCATGGATTCGTGCGTTACAGGATACTATTCGTGAACTGCAACGTAAGTAGGAAATCAAGTAAGGAGGCAATGTGTGCCTATCAATCCAATCGTAATGCGCTCGTAGTGGCGCAACTGAAAGGAGACTTCGTGGCGTTCCTATTCGTCTTATGGAAGGCGCTAAACCTACCGGTGCCCACTAAGTGTCAGATTGACATGGCTAAGGTGCTGGCGAATGGAGACAACAAGAAGGTTCATTCTACAGGCTTTCCGTGGTATCGGTAAGTCGTTCATCACATGTGCGTTCGTTGTGTGGTCCTTATGGAGAGACCCTCAGTTGAAGATACTTATCGTATCAGCCTCTAAGGAGCGTGCAGACGCTAACTCCATCTTTATTAAGAACATCATTGACCTGCTGCCATTCCTATCTGAGTTAAAGCCAAGACCCGGACAGCGTGACTCGGTAATCAGCTTTGATGTAGGCCCAGCCAATCCTGACCACTCTCCTAGTGTGAAATCAGTAGGTATCACTGGTCAGTTAACTGGTAGCCGTGCTGACATTATCATTGCGGATGACGTTGAGATTCCGTCTAACAGCGCAACTATGGGTGCCAGTGAGAAGCTATGGACTCTGGTTCAGGAGTTCGCTGCGTTACTTAAACCGCTGCCTTCCTCTCGCGTTATCTACCTTGGTACACCTCAGACAGAGATGACTCTCTATAAGGAACTTGAGGATAACCGTGGGTACACAACCATTATCTGGCCTGCTCTGTACCCAAGGACACGTGAAGAGAACCTCTATTACTCACAGCGTCTTGCTCCTATGTTACGCGCTGAGTACGATGAGAACCCTGAGGCACTTGCTGGGACTCCAACAGACCCAGTGCGCTTTGACCGTGATGACCTGCGCCGAGCGTGAGTTGGAATACGGTAAGGCTGGCTTTACGCTACAGTTCATGCTTAACCCTAACCTTAGTGATGCCGAGAAGTACCCGCTGAGGCTTCGTGACGCTATCGTAGCGGCCTTAGACTTAGAGAAGGCCCCAATGCATTATTACCAGTGGCTTCCGAACCGTCAGAACATCATTGAGGACCTTCCTAACGTTGGCCTTAAGGGTGATGACCTGCATACGTTCCGCGATTGTTCCAACAACTCAGGTCAGTACCAACAGAAGATTCTGGTCATTGACCCTAGTGGTCGCGGTAAGGACGAAACAGGTTACGCTGTGCTGTACACACTGAACGGTTACATCTACCTTATGGAAGCTGGAGGTTTCCGTGATGGCTACTCCGATAAGACCCTTGAGTTACTCGCTAAGAAGGCAAAGCAATGGGGAGTCCAGACGGTTGTCTACGAGAGTAACTTCGGTGACGGTATGTTCGGTAAGGTATCGAGTTCCTATCCTTCTTAAACACCACAACTGTGCGATGGAAGAGATTCGTGCCCGTGGTATGAAAGAGGATGCCATTATTGCGATACCCTTGAGCCAGTCATGCAGACTCACCGCCTTGTAATTCGTGATGAGGTCATTCGGGCCGACTACCAGTCCGCTCGTGACGTAGACGGTAAGCATGACGTTAAGTACTCGTTGTTCTACCAGATGACCCGTATCACTCGTGAGAAAGGCGCTCTGGCTCATGATGACCGATTGGATGCCCTTGCGTTAGGCATTGAGTATCTCCGTGAGTCCATGCAGTAGAATTGCGTTAAGGTCGAGGGTGAAGTACTTGCTGACTTCCTTGAGGAACACATGATGCGTCCTACGGTTGCTGCTACGCATATCATTGAGATGTCTGTGGGAGGAGTTGATGTGTACTCTGAGGACGATGAGGGTTACGGTACGTCTTTCATTGAGTGGTGATTTATGCATTAGGACTGCATAGGGATGCACTATAGACCACGGATGGTCAGTTCTTTAAGTTACTGAAAAGACACGATAAATTAATACGACTCACTATAGGGAGAGGAGGACGAAAGGTTACTATATAGATACTAAATGAATACTTATAGAGTGCATAAAGTATGCATAATGGTGTACCTAGAGTGACCTCTAAGAATGGTGATTATATTGTATTAGTATCACCTTAACTTAAGGACCAACATAAAGGGAGGAGACTCATGTTCCGCTTATTGTTGAACCTACTGCGGCATAGAGTCACCTACCGATTTCTTGTGGTACTTGTACTCCCCTTGGGTACGCATCTCTTACTGGAGACCTCAGTTCACTGGAGTCTGTCGTTTGCTCTATACTCACTTGTAGCGATTAGGGTCTTCCTGACCGACTGATAGCTAGCCAGAGGGATTCAGCGGTATGATTGCATCACACCACTTCATCCCCTATAGAGTCAAGTCCTAAGGTATACCCATAAAGAGCCTCTAATGGTCTATCCTAAGGTCTATACCTAAAGATAGGCCATCCTATCAGTGTCACCTAAAGAGGGTCTTAGAGAGGGCCTATGGAGTTCCTATAGGGTCCTTTAAAATATACCATAAAAATCTGAGTGACTATCTCACAGTGTACAGGACCTAAAGTTCCCCATAGGGGGTACCTAAAGCCCAGCCAATCACCTAAAGTCAACCTTGGGTTGACCTTTGAGGGTTCCCTAAGGGTTGGGGATGACCCTTGGGTTTGTCTTTGGGTGTTACCTTGAGTGTCTCT
+
$%+(''&%%&&%'')*++0.((DJJIJJJFJJJHJFJJGFGGHIJJJJJJJJJJJJIGJC?;64--.-.016EBJJEJJHJEJJDJHJEJIJJJJHFEJHIFJJIHBAA@FJAHJEGJJGJJJJJJJJGHJJIGJJJJBAABAACDGJJJGIJJJDD@@BDJFGJJGJJGJJIJFIGGIJJJFJI<<GHDEBE..0HGGCEB<88636644422322358:9;<?5::;BCBABJJFFGCAB00,%%%'/<==>>>HHFFGJJJJJHJJJGHJJJFIJGJGHJIJJCEGJJGDCFFFFDEEJEDEDJB@7665578--,,:9AAEE@764436==?ACCBB7777><22.,,((+3432@BCJJHHGIIGGJGJEEIJFJJFDEGIGJIJGFHFJJJHFEJJJGIGJFJJGJJJJHJIJJJJBBAFIJJFJJJJIJIHGFFGGHFJJJJGFJIJJJIJJJJIJJD<:779;C@?>97554*3EDBDEIEHJGFFJDFFJJJJJJJIGJJJJ999:8555777:AC>>?JFEDJJICAADHFIFGHJJFHJIFHJFJGIIJEJJIJJJHGEJHGGIFJGIGBBJCAJC<<<<?E@BB@>?>D>?GHEACDB90++/02388866@C;::;ABEDD@<;::42128JJJJJGJGJIJJHJHIJJGGFJJIFJGJIHHFJJJJHIJEHEGJFFGGJA@FI?>??DGDDHEIIJIIIJHHFIFHJJJJJGJJJJFGHFGJCCDFECDBB<9;=@AFJHJJJJGIIJHJJJHJGJIFGJJJGFJCD?<<>@@?@55321///....788:;@EJJFDDFGJ@AA>>>>A?===>ACHDFHIHHHF@AJEJJ@@A?CDC:988897424<@J:998;;333674:CGJB@BACDBEFJJJGFJIBA<<==CFJFJEFGEIIGEDFFHJFJJJJJJHGC>5556HEB=:;;;CEJJJHIJD;;;;::;>>>9AJEHEIJHJJIJHIHEFEECC>45:42039@/))>HD999:EJ54443010.1019==><=>?FJEE@ED1////?:=>=<>6/1831116697667ADJEIGJHJJEF7666>1<DJHHJHEJJIJDGIFEFJJJIJFFJJJJJ@<<<>734??@DEDEDF<8655566-435;=>@@98870.--.+,,''()@GJFGFED@><?BACAD??>;.--,,.1..:=CHHJJJJCG=?>=>CFFHJJIJGF?>==<?>@?>643+(()9<///.333411044?BJJJJDJEJGIGEEDBDCCIJEJJFHJJH>>>@IJJG<;<>=BDFFEGJJJE>H6GCIHCCGJFGFJJJGFGJEFHIGDJGEHAAA@B:>?JIGJJEIGHJ<;;;EE?>>>EJDGJGJG<668DDDCEJJGJJIHJFJIHJIFIJJIJIHJJJJJGHJJFEEDGJJJFHJJHJJJGFJJJBCBADGHJIJGJHHEIHIJFGJJJHJEJIJGHGJIJJFGIJIEEHDJJFFJIIJJIJGJJJHJFEEJJJFFGJJJJH@BC@BCEJEGFJE@?>>=:;<B><8988<==:;;=J<;;8:995*.1>>:<;:=AAIFJJJ@@?>BA>=<<?75344222++*+('(*-55556555DEGIGF;;;;DJJGIJJJGHJJFJJCFFDI**A?@??FJEIE<@ADJJJJGJJJHJJHJE?ABA@@====BDFJDHJHEJEDDIJHJHIJIJJHFHECCJ?=0-++/'-2))8815<7DJBCBJGIJJJGICBCIJIJIJGJJJJHJJGDDEJJJJGJJJJIJGJJJJIJJIJFFIJEEJJC941/03<-,.3,+&$%&'&&%%%'.==ABGGJHHJJJGGJJJGJJGJJJJJJHJJFIJGEHJIHGEGEGHC@BDBJJJJEJF)))033'''(,9:JIJGJJGEB>>>>ABHJJJFFJGFIEJJEGECFJJFJFJ====JIEHDGIFJJHJIGJJJIJJHJJJGGGJIFHHJ@?///2110/+++/..0961*)(')***?ADJJJJJGJIJJJJJIIJHFJFIJIJ<<<<EJ8776<??=:::D;ABBGFJHFJJFFJHFGFFJJFEGEJGGIJ4444@HHFC77DAAHJJJFGJG@>>AAA<;>@JJJGGFIHJJJJHHGEFFHFHDGBCDADHGGGDEEHJJGIG>A?2+*&%('(--..67@8601@FEGGBBA@B@@@955222218<?>>@BC/..,..,,,@JHFIGCAC=?<<@FJJJCEFJ75457;<<>6000886<HDD@???FHFJJEFJJIJJJJFJJJFJJHJJHGJIEFDB;:9:8:A==<>ECFIFDGJGJJJIHIIJGJIJJIGJ?@@@4444=::96>>2223??@@GJDHEDFEGHGHHEJFGIGJIJHHHJHJJJJ<;;AAC76412012EHIJJJGA@@DJIFIIJJJJJJHIIJJIFGHJJGHGJF@BJJJJJG@@AAJF@<<<=?AEGFEGJFEFDHHJJJJFED>;;;:97.''''469;DHGJHFJJHHDE3334:974480//(''%&&&(+%(%%((-/ABJEDCGCD<=DC@A:99:GFCCDA>B?=@IHF<<<:;98?323;>//6EJJJJGECCJHJDJJFJFIHJFJEEJ@@?JJFJGIICBJJECFDEJHGD=;;<@CEFJJHGJFIHGJJDDGEGJFFDCFDJJHJJEDIGJJJJGBBA=((((++))&''(3<GJJEJEJFJJGIJFJCBJJGJIFJDJJEHGJHJGJDEEGHFJJ@>AAFJJDA@655BA:::FCCCDDGI@@@BECJJJJHDDBBI?@<@>?>?EDHAA@@7462324AFJGFGDJGFCJ.--6:@BBAEBIBFGHJFDACAAECFHDDCBDGI54*4:9;@::=::;43347=JIIHHDECCJCIIIGFJFJGHEFJIGJDEC?DEFHGEGJJGEFEHJEEGBF=//(&&&'((')'))()**04ACBCBCGGG---.2,*)'*++-7.<>@JFDGGJEFGFIJGGJGJJJAAAAJIJGGHF?>>E>?>>?AAHFEHJHFJBCDJJFJEE???=@4.+,,+++*'&$&&(1-)))(+-01CGEHIHEFJJFJGJHJFGCGJJID>952233JEEEFFJJIJJ???<<>>=<<@E>;:641-,,3CGJIGJIGEJJJJJJJFJJFHJJEC@DGJEBCDJIJJJFBADCJ-EHEGHDEJBHFFGJIGIJ?ICIJJFJIB?C''''+((%&,-08;689?C=FFDDDFGJJJJJJGJJHJJJGHJDJJGGJHH7557BFEDA@;;<AJGHJCHGCFFJGGJJJGDECFHJJJJJGJJFAA@@>@((()-2//<@C225JACA=?A>><<;;<<FIJJJIHJJJEHJJJJJFJJJJFEGJJJIJCDD::30*636.3/..'&&&1.'165766968=/334GBGEEBEBBA1.++0?E@@BAFIHJHJJJJJJFJJDC?@<EBB@*)))BG<;<;??BBFF@>>@EBBGGBCEC?>?AFIJJGGHJJHJGJJJJ;;;;;@7667BABDIHFJFHJIECFDHGIIJHJJJ=<<;<;<CHGJJJFJIJJJGJGDDCDJJJJJDDCBFJIJJJIHFG?JJHJ???AJE9777@FB=;776DCBGFDC?C?>211&&%&),((((.)*57>A@>>BEJJHEJJHJFJDJED====@@:>778=EGGCJECGHJGJIJJEJJJJJJJJJDIJJFJIIGIHHGEHHJHJGFJJJJJJJJJJGHJIIHDDJJJJGFED65.-))+8:;BEF@@E3221//..-,--0799511001124552223222231/-.11133540...453233431.&%&)*)5....0//.///34489643122356766842222,,,,223101/0.*++,4341..,,.55132.112-+)))/1111244413/20011112124111111142300223/.-,--.100//0200/0223323224442222345543221334544334321302323123210/0125574321233321113432/..0353420+*-/2--542120/../10110220111112251---/0///3222474430,,,.456753+)(())('(('')-2995//631.,,+,00344334554212223330000343532112262-,,-465431/...2343320110..-.02364322458744.***+''',./11//0.''**'*''''2/++*,//0/0013110123445531-,,,/442//./0000142223211111..//45//./222222643111111111111211211220//*)))1210///133211121//00520002243343445422243334223334100022011362/../433338:466631//./11113654565322235321114664455222..--./00//102368981//048710/12//553352113//./2264433333234304&&'*($$$$''*',014122385100352112796320122774565333443/00/32210//143/)*0.-)(''
@Stanford_n8a_1_EcoRI_Ti_plug_1_BigLinear_40_674
CTATGGTCACCTCGAAGCGTCTGGTCATATAGGACTTATGCGTGCTAATGGTTGTAGTGAGGCCCACATCTTGGGTTTCATTCAGGGCCTACAGGTTTGCCTCTAACGTCATTGACAAGAATGAGTTACGCAAGGAACAACTAAGAGATGATGGGGAGGATTGACACTATGTGTTTCTCACCGAAAATTAAAACTCCGAAGATGGATACCAATCAGATTCGAGCCGTTGAGCCAGCGCCTCTGACCCAAGAAGTGTCAAGCGTGGAGTTCGGTGGGTCTTCTGATGAGACGGATACCGAGGGCACCGAAGTGTCTGGACGCAAAGGCCTCAAGGTCGAACGTGATGATTCCGTAGCGAAGTCTAAAGCCAGCGGCAATGGCTCCGCTCGTATGAAATCTTCCATCCGTAAGTCCGCATTTGGAGGTAAGAAGTGATGTCTGAGTTCACATGTGTGGAGGCTAAGAGTCGCTTCCGTGCAATCCGGTGGACTGTGGAACACCTTGGGTTGCCTAAAGGATTCGAAGGACACTTTGTGGGCTACAGCCTCTACGTAGACGAAGTGATGGACATGTCTGGTTGCCGTGAAGAGTACATTCTGGACTCTACCGGAAAACATGTAGCGTACTTCGCGTGGTGCGTAAGCTGTGACATTCACCACAAAGGAGACATTCTGGATGTAACGTCCGTTGTCATTAATCCTGAGGCAGACTCTAAGGGCTTACAGCGATTCCTAGCGAAACGCTTTAAGTACCTTGCGGAACTCCACGATTGCGATTGGGTGTCTCGTTGTAAGCATGAAGGCGAGACAATGCGTGTATACTTTAAGGAGGTATAAGTTATGGGTAGAGAAAATTTAAGAAGGCCGTGAAGAAAGTCACCAAGTCCGTTAAGAAAGTCGTTAAGGAAGGGGCTCGTCCGGTTAAACAGGTTGCTGGCGGTCTAGCTGGTCTGGCTGGTGGTACTGGTGAAGCACAGATGGTGGAAGTACCACAAGCTGCCGCACAGATTGTTGACGTACCTGAGAAAGAGGTTTCCACTGAGGACGAAGCACAGACAGAAAGCGGACGCAAGAAAGCTCGTGCTGGCGGTAAGAAATCCTTGAGTGTAGCCCGTAGCTCCGGTGGCGGTATCAACATTTAATCAGGAGGTTATCGTGGAAGACTGCATTGAATGGACCGGAGGTGTCAACTCTAAGGGTTATGGTCGTAAGTGGGTTAATGGTAAACTTGTGACTCCACATAGGCACATCTATGAGGAGACATATGGTCCAGTTCCAACAGGAATTGTGGTGATGCATATCTGCGATAACCCTAGGTGCTATAACATAAAGCACCTTACGCTTGGAACTCCAAAGGATAATTCCGAGGACATGGTTTACCAAAGGTAGACAGGCTAAAGGAGAGGAACTAAGCAAGAAACTTACAGAGTCAGACGTTCTCGCTATACGCTCATCAACCTTAAGCCACCGCTCCTTAGGAGAACTGTATGGAGTCAGTCAATCAACCATAACGCGAATACTACAGCGTAAGACATGGAGACACATTTAATGGCTGAGAAACGAACAGGACTTGCGGAGGATAGTTTAAAGTCTGTCTATGAGCGTAAAGAACGACCGTGCTCCCTATGAGACACGCGCTCAGAATTGCGCTCAATATACCATCCCATCATTGTTCCCTAAGGACTCCGATAACGCCTCTACAGATTATCAAACTCCGTGGCAAGCCGTGGGCGCTCGTGGTCTGAACAATCTAGCCTCTAAGCTCATGCTGGCTCTATTCCCTATGCAGACTTGGATGCGACTTACTATATCTGAATATGAAGCAAAGCAGTTACTGAGCGACCCCGATGGACTCGCTAAGGTCGATGAGGGCCTCTCGATGGTAGAGCGTATCATCATGAACTACATTGAGTCTAACAGTTACCGCGTGACTCTCTTTGAGGCTCTCAAACAGTTAGTCGTAGCTGGTAACGTCCTGCTGTACCTACCGGAACCGGAAGGGTCAAACTATAATCCCATGAAGCTGTACCGATTGTCTTCTTATGTGGTCCAACGAGACGCATTCGGCAACGTTCTGCAAATGGTGACTCGTGACCAGATAGCTTTTGGTGCTCTCCCTGAGGACATCCGTAAGGCTGTAGAAGGTAGAGGTGG
+
&&&&&$&%###(**)*6556,*++FGIJHJGFGGJHJHJIFJGHHJJHJJIJIJGJJJFEHJFJFECHJDEB8AAJIJJFJJJGGJJIJGCJ21.),/,,..7:==EEJ@>?>>JJ*))+(&&)-.29=;;;;JHIJGA@?@AACJJJGIGJGGJHFGHEJHJJJGJJJIEFJJFGB>66;;8::>E@?<=DFJEEFEGEGJIHJJFJJFHHJJFIGIEJJJIJJIFJDGDHGHHJJFJJJHHJJHJJGJJJFJJJ@>?ECGIHHJJJGJGJHJIJJFJJJGCCD@>>>?886:+))*6<>JGEEE?JJJJEJHHJHJHGIA99BGJFEFJHJIJJJGJHFHGCJJJFEDJ=JFEB@@?@=/+)*+,02***<@DDIGJJDBA??AIDHJGJEDDDJDGGEFAFJJIJJJHEHJ>><:;::=<DCCIEJJHDABJBDB<<99;;CDJGFGJIJJJA>AFCB0/468=559:;362FGGHDJJFJJJJJJJJHD<<<?FGJGH>666DFB>9944BJDFEJHIIEJJJJFIEJJGJJFFDFGHJJJEEBAEEFEIJIGJFDJGJJIJFIJFFGEFFHIJFHJHJJIJHJEGJJG@@??BHDDABCBCGHCJHHJJJJJJJDDDGGIFHFJEFEFHGJJGEJICHFEJJHFJIJJJJGDFJEFJGJFHGFDGIJIJIJJJEIFJJGFHFHHEJCBCDEIJJJJJJHJJDCC@?4224@@EFJJGJIJJJJGJGJDIHHEFFIJJGJFJJDDFAICAD><951999743422221<B??AGGIJJGEJD<<<;@))*+99899:001889?<==>DFCEDJJJIGFFJJFIJJHJJJIDIEGIJ22261,+-./0.((''+,546ECFEDHGJJFJJFJGJJEEGJJJJFJJAFGJJJJHHJHDDCEDJEGDFJJJF>>;<<FE?ACCEFFGGJG?A??J??@@CEFFJCJJIJJIJJJJJJJFEJJIJIJHJJJDGCCHFGJJHJJJJCDACCGDEJHEGGJCDAGDFEEFGDDDDJGHEEJHFJFJJJJJJHEFDGJEJHHEJFJF@==IJJJGCC>?GHJJJGJGGFA@>8776,.'''((=BBCEFJGG?98<<EJFJJIJGFCFGJJHJICDBBCEEFFJCHEJDC?<75566DJEJFGFB>>HHJJJJJE@A@CHJJIIDJJEJJEJJJJ@@@AGGFEJJFIHJJJJJJIFFDHJJGEIFHJHFGGFJJGEDECCHE===<<<5440.'&&&&)5;>?GFFHHGDGEGFJ>>?IGJFFFDEDCFFGFFGGEBEHEHHGJIIFEHGFDEBACADJFFGJGIFCCBCDDEEFDCGGEBCCCEBBDCABDED==<=HB=;><722ACA@BEJHIJECEDFCDC?9;=BEDFBC=;;++..69BGJJFJJGIJJIHIGFGJJHEGEBEB@:767667<?B<;;:=DA@GJDEJJJGFJFJIFFCEFHJFJJFIJ@DFHD?62234653/*))((()&&,8FGGDHGEHEGDEEF9999JJJJCAA@85557D66(((()&&&(()./16465333::;<A@?JBACA?GJHFEGD?DBAGG<=>?JJHHJJJECA<588650-)())/554/..-//1811-)(*%%DJJHFGJGJJJJJJJFFHJJJGJJEECAIDJDBECCJCEHEFHEH@AACJEDJHGJFJJJJGHJJIJIJJEFCCGEDH:978JJHJIGFGJHJJHJHFHJIIJJJJJGJJJJJGJJFIJJJHJGJDBC++++444444<:<>>:5445>?A?<<JJJIIHJGJJGGIHIJGIHHJGFFJGJGHHJJJJJHJGHFGJHHHJIJ?><=AAJIJHIJJIJJEHJFJJJC>=;+++06667899EFIGIIJJIGJIJJJJIGIHJHHJJJCECHCDEHJJJIJJJHHEGIHFDFJJGJHJGIB@>=-,,,>@FIJGEEIHHJIJCJGJHJJJJ@?=;GGEFGFFGFHJJDBCC=;;,,++,,-@FGJDE???@BB999:EJJGFHGJGJGGIDEDFJJJJJGJJHJGEHJJIJJIHIJJJFJJGJEGJJJJJFJFJIFEEDHE5445JJIJIJJJDFDAA>2222;;;=DD>=33=>IFJHGBB@@>999=AAEEJGHEJJEJGCFEGGFJJJJJJHIJJJHHFJFJJGBDCEHJC,,,,/53)((+-2(&
@Stanford_n8a_1_EcoRI_Ti_plug_1_BigLinear_40_675
CGAACGGGGAGGTAATGAGCTATCAGTAAAATTGAATCTGCCCTTCAGCGCGACCGGAAACTTCTCGGTTACGTGGTGGTGCTGGAGGTATGGGCTATCGTGCAGCAACCACTCAGGCCGAACAGCCAAGGTCAAGCCTATTGGACACCATTGGTCGGTTCGCTAAGGCTGGTGCCGATATGTATACCGCTAAGGAACAACGAGCACGAGACCTAGCTGATGAACGCTCTAACGAGATTATCCGTAAGCTGACCCCTGAGCAACGTCGAGAAGCTCTCAACAACGGACCCTTCTATCGGATAACCATTGCCTATGGAAGCATCAGAATCAAAGACCGTCGTAACGCTGCGTATCTTGTGGACGATGACGTTATGCAGAAGATAAAAGAGGGTGTCTTCCCGTTATTCGCGAAGAGATGGAAGAGTATCGCCATAGTCGCCTTCAAGAGGGCGCTAAGGTATACGCTGAGCAGTTCGGCATCGACCCTGAGGACGTTGATTATCAGCGTGGTTTCAACGGGGACATTACCGAGCGTAACATCTCGCTGTATGGTGCGCATGATAACTTCTTGAGCCAGCAAGCTAGAAGGGCGCTATCATGAACAGCCGAGTGGAACTCAACGGTGTCCTTCAAGACCCTGATATGCTGCGTCGTCCAGACTCTGCTGACTTCTTTGAGAAGTATATCGACAACGGTCTGGTTACTGGCGCAATCCCATCTGATGCTCAAGCCACACAGCTTAATAAGCCAAGCGTTCAGTGACGCTTCTAGCCGTGCTGGTGGTGCTGACTTCCTGATGCGAGTCGGTGACAAGAAGGTAACACTTAACGGAGCCACTACGACTTACCGAGAGTTGATTGGTGAGGAACAGTGGAACGCTCTCATGGTCACAGCACAACGTTCTCAGTTTGAGACTGACGCGAAGCTGAACGAGCAGTATCGCTTGAAGATTAACTCTGCGCTGAACGAAGAGGACCCAAGGACAGCTTGGGAGATGCTTCAAGGTATCAAGGCTGAACTAGATAAGGTCCAACCTGATGAGCAGATGACACCACAACGTGAGTGGCTAATCTCCGCACAGGAACAAGTTCAGAATCAGATGAACGCATGGACGAAAGCTCAGGCCAAGGCTCTGGACGATTCCATGAAGTCAATGAACAAACTTGACGTAATCGACAAGCAATTCCAGAAGCGAATCAACGGTGAGTGGGTCTCAACGGATTTTAAGGATATGCCAGTCAACGAGAACACTGGTGAGTTCAAGCATAGCGATATGGTTAACTACGCCAATAAGAAGCTCGCTGAGATTGACAGTATGGACATTCCAGACGGTGCAGGATGTTATGAAGTTGAAGTACCTTCAAGCGGACTCTAAGGACGGAGCATTCCGTACAGCCATCGGAACCATGGTCACTGACGCTGGTCAAGAGTGGTCTGCCGCTGTGATTAACGGTAAGTTACCAGAACGAACCCCAGCTATGGATGCTCTGCGCAGAATCCGCAATGCTGACCCTCAGTTGATTGCTGCGCTATACCCAGACCGAGCTTGAGCTATTCCTGACGATGGACATGATGGACAAGCAGGGTATTGACCCTCAGGTTATTCTTGATGCCGACCGACTGACTGTTAAGCGGTCCAAAGAGCAACGCTTTGAGGATGATAAAGCATTCGAGTCTGCACTGAATGCATCTAAGGCTCCTGAGATTGCCCGTATGCCAGCGTCACTGCGCAATTACCTACGTAAGATTTATGACTCCGTTAAGTATCGCTGGGGAACGAAAGCATGGCTATGGAGCAGATGACCAAGTTCCTTAAGGAATCTACCTACACGTTCACTGGTGATGATGTTGACGGTGATACCGTTGGTGTGATTCCTAAGAATATGATGCAGGTTAACTCTGACCCGAAATCATGGGAGCAAGGTCGGGATATTCTGGAGGAAGCACGTAAGGGAATCATTGCGAGCAACCCTTGGATAACCAATAAGCAACTGACTGTTTGTCAAGGTGACTCCATTTACCTTATGGACACCACAGGTCAAGTCAGAGTCCGATACGACAAAGAGTTACTCTCGAAGGTCTGGAGTGAGAACCAGAAGAAACTCGAAGAGAAAGCTCGTGAGAAGGCTCTGGCTGATGTGAACAAGCGAGCACCTATAGTTGCCGCTACGAAGGCCCGTGAAGCTGCTGCTAAACGAGTCCGAGAGAAACGTAAACAAGCTCCTAAGTTCATCTACGGACGTAAGGAGTAACTAAAGGCTACATAAGGAGGCCCTAAATGGATAAGTACGATAAGAACGTACCAAGTGATTATAGTGGTCTATTCCAAAAGGCTGCTGATGCCAACAGGGTTACTGACCTTTTACGTAAAGTCGCTTGGACAGAATCACGATTTGTGCCTACAGCAAAATCTAAGACTGGACCATTAGGCATGATGCAATTTACCAAGGCAACCGCTAAGGCCCTCGGTCTGCGAGTTACCGATGGTCCAGACGACGACCGACTGAACCCTGAGTTAGCTATTAATGCTGCCGCTAAGCAACTTGCAGGTCTGGTAGGGAAGTTTGATGGCGATGAACTCAAAGCTGCCCTTGCGTACAACCAAGGCGAGGGACGCTTGGGTAATCCACAACTTGAGGCGTACTCTAAGGGAGACTTCGCATCAATCTCTAGGGAGGGACGTAACTACATGCGTAACCTTCTGGATGTTGCTAAGTCACCTATGGCTGGACAAGTCGAAACTTTTGGTGGCATAACCCCAAAGGGTAAAGGCATTCCGGCTGAGGTAGGATTGGCTGGAATTGGTCACAAGCAAAAGTAACACAGGAACTTCCTGAGTCCACAAGTTTTGACGTTCAGGTATTCAACAGGAGGCTACGGCGAAACCATTCGCCAAGGACTTTTGGGAGACACCACGGAGAAACACTTGACGAGTACAACAGTCGTTCAACCTTCTTCGGATTCAAAAATGCTGCCGAAGCTGAACTCTCCAACTCAGTCGCTGGGATGGCTTTCCGTGCTGGTCGTCTCGATAATGGTTTTGATGTGTTTAAAGACACCATTACGCCGACTCGCTGGAACTCTCACATCTGGACTCCAGAGGAGTTAGAGAAGATTGGAAAGCAGAAGGTAAGAGACCCTGCGTACATCAACGTTGTAACTGGTGGTTCCCCTGAGAACCTCGATGACCTCGTACCAAATTGGCTAACGAGAACTTTGAGAATGACTCCCGCGCTGCCGAGGCTGGCCTAGGTGCCAAACTGAGTGCTGGTATTATTGGTGCTGGTGTGGACCCGCTTAGCTATGTTCCTATGGTCGGTGTCACTGGTAAGGGCTTTAAGTTAATCAATAAGGCTCTTGTAGTTGGTGCCGAAAGTGCTGCTCTGAACGTTGCATCCGAAGGTCTCCGTACCTCCGTAGCTGGTGGTGACGCAGACTATGCGGGTGCTGCCTTAGGTGGCTTTGTGTTTGGCGCAGGCATGTCTGCAATCAGTGACGCTGTCACTGCTGGACTGAAACGCAGTAAACCAGAAGCTGAGTTCGACAATGAGTTCATCGGTCCTATGATGCAATTGGAAGCCCGTGAGACAGCACAAAACGCCAACTCTGCGGACCTCTCGGATCAAACTATGAGAACATGAAGTTTGAAGGTGAACATAATGGTGTCCCTTATGAGGACTTACCAACAGAGAGAGGTGCCGTGGTGTTACATGATGGCTCCGTTCTAAGTGCAAGCAACCCAATCAACCCTAAGACTCTTAAAAGAGTTCTCCGAGGTTGACCCTGAGAAGGCTGCGCGAGGAATCAAACTGGCTGGGTTCACCGAGATTGGCTTGAAGACCTTGGGGTCTGACGATGCTGACATCCGTAGAGTGGCTATCGACCTCGTTCGCTCTCCTACTGGTATGCAGTCTGGTGCCTCAGGTAAGTTCGGTGCAACAGCTTCTGACATCCATGAGAGACTTCATGGTACTGACCAGCGTACTTATAATGACTTGTACAAAGCAATGTCTGACGCTATGAAAGACCCTGAGTTCTCTACTGGCGGCGCTAAGATGTCCCGTGAAGAAACTCGATACACTATCTACCGTAGAGCGGCACTAGCTATTGAGCGTCCAGAACTACAGAAGGCACTCACTCCGGTCTGAGAGAATCGTTATGGACATCATTAAGCGTCACTTTGACACCAAGCGTGAACTTATGGAAAACCCAGCAATATTCGGTAACACAAAGGCTGTGAGTATCTTCCCTGAGAGTCGCCACAAAGGTACTTACGTTCCTCACGTATATGACCGTCATGCCAAGGCGCTGATGATTCAACGCTACGGTGCCGAAGGTTTGCAGGAAGGGATTGCCCGCTCATGGATGAACAGCTACGTCTCCAGACCTGAGGTCAAGGCCAGAGTCGATGAGATGCTTAAGGAATTACACGGGGTGAAGGAAGTAACACCAGAGATGGTAGAGAAGTACGCTATGGATAAGGCTTATGGTATCTCCCACTCAGACCAGTTCACCAACAGTTCCATAATAGAAGAGAACATTGAGGGCTTAGTAGGTATCGAGAATAACTCATTCCTTGAGGCACGTAACTTGTTTGATTCGGACCTATCCATCACTATGCCAGACGGACAGCAATTCTCAGTGAATGACCTAAGGGACTTCGATATGTTCCGCATCATGCCAGCGTATGACCGCCGTGTCAATGGTGACATCGCCATCATGGGGTCTACTGGTAAAACCACTAAGGAACTTAAGGATGAGATTTGGCTCTCAAAGCGAAAGCTGAGGGAGACGGTAAGAAGACTGGCGAGGTACATGCTTTAATGGATACCGTTAAGATTCTTACTGGTCGTGCTAGACGCAATCAGGACACTGTGTGGGAAACCTCACTGCGTGCCATCAATGACCTAGGGTTCTTCGCTAAGAACGCCTACATGGGTGTCGAACATTACGGAGATTGCTGGGATGATTGTCACTGGTAACGTTCGTGCTCTAGGGCATGGTATCCCAATTCTGCGTGATACACTCTACAAGTCTAAACCAGTTTCAGCTAAGGAACTCAAGGAACTCCATGCGTCTCTGTTCGGGAAGGAGGTGGACCAGTTGATTCGGCCTAAACGTGCTGACATTGTGCAGCGCCTAAGGGAAGCAACTGATACCGGACCTGCCGTGGCGAACATCGTAGGGACCTTGAAGTATTCAACACAGGAACTGGCTGCTCGCTCTCCGTGGACTAAGCTACTGAACGGAACCACTAACTACCTTCTGGATGCTGCGCGTCAAGGTATGCTTGGGGATGTTATTAGTGCCACCCTAACAGGTAAGACTACCCGCTGGGAGAAAGAAGGCTTCCTTCGTGGTGCCTCCGTAACTCCTGAGCAGATGGCTGGCATCAAGTCTCTCATCAAGGAACATATGGTACGCGGTAAGGACGGGAAGTTTACCGTTAAGGACAAGCAAGCGTTCTCTATGGACCCACGGGCTATGGACTTATGAGAGAATTGGCTGACAAGGTAGCTGATGAGGCAATGCTGCGTCCACATAAGGTGTCCTTACAGGATTCCCATGCGTTCGGAGCACTAGGTAAGATGGTTATGCAGTTTAAGTCTTTCACTATCAAGTCCCTTAACTCTAAGTTCCTGCGAACCTTCTATGATGGATACAAGAACAACCGAGCGATTGACGCTGCGCTGAGCATCATCACCTCTATGGGTCTCGCTGGTGGTTTCTATGCTATGGCTGCACACGTCAAAGCATACGCTCTGCCTAAGGAGAAACGTAAGGAGTACTTGGAGCGTGCACTGGACCCAACCATGATTGCCCACGCTGCGTTATCTCGTAGTTCTCAATTGGGTGCTCCTTTGGCTATGGTTGACCTAGTTGGTGGTGTTTTAGGGTCAGAGTCCTCCAAGATGGCTCACTCTACGATTCTACCTAAGGACACCGTGAAGGAACGTGACCCAAACAAACCGTACACCTCTAGAGAGGTAATGGGCGCTATGGGTTCAAACCTTCTGGAACAGATGCCTTCGGCTGGCTTTGTGGCTAACGTAGGGGCTACCTTAATGAATGCTGCTGGCGTGGTCAACTCACCTAATAAAGCAACCGAGCAGGACTTCATGACTGGTCTTATGAACTCCACAAAAGAGTTAGTACCGAACGACCCATTGACTCAACAGCTTGTGTTGAAGATTTATGAGGCGAACGGTGTTAACTTGAGGGAGCGTAGGAAATAATACGACTCACTATAGGGAGAGGCGAAATAATCTTCTCCCTGTAGTCTCTTAGATTTACTTTAAGGAGGTCAAATGGCTAACGTAATTAAAACCGTTTTGACTTACCAGTTAGATGGCTCCAATCGTGATTTTAATATCCGTTTGAGTATCTAGCCCGTAAGTTCGTAGTGGTAACTCTTATTGGTGTAGACCGAAAGGTCCTTACGATTAATACAGACTATCGCTTTGCTACACGTACTACTATCTCTCTGACAAAGGCTTGGGGTCCAGCCGATGGCTACACGACCATCGAGTTACGTCGAGTAACCTCCACTACCGACCGATTGGTTGACTTTACGGATGGTTCAATCCTCCGCGCGTATGACCTTAACGTCGCTCAGATTCAAACGATGCACGTAGCGGAAGAGGCCCGTGACCTCACTACGGATACTATCGGTGTCAATAACGATGGTCACTTGGATGCTCGTGGTCGTCGAATTGTGAACCTAGCGAACGCCGTGGATGACCGCGATGCTGTTCCGTTTGGTCAACTAAAGACCATGAACCAGAACTCATGGCAAGCACGTAATGAAGCCTTACAGTTCCGTAATGAGGCTGAGACTTTCAGAAACCAAGCGGAGGGCTTTAAGAACAAGTCCCAGTACCAACGCTACGAACACAAAGCAGTGGCGCGATGAGACCAAGGGTTTCCGAGACGAAGCCGGAGCAGAATTAAGGATCCCGGCTGGTCAATACGCTACATCTGCTGGGAACTCTGCTTTCCGCTGCGCATCAATCTGAGGTAAACGCTGAGAACTCTGCCACAGCATCCGCTAACTCTGCTCATTTGGCAGAACAGCAAGCAGACCGTGCGGAACGTGAGGCAGACAAGCTGGAAAATTACAATGGATTGGCTGGTGCAATTGATAAGGTAGATGGAACCAATGTGTACTGGAAAGGAAATATTCACGCTAACGGGCGCCTTTACATGACCACAAACGGTTTTGACTGTGGCCAGTATCAACAGTTCTTTGGTGGTGTCACTAATCGTTACTCTGTCATGGAGTGGGGAGATGAGAACGGATGGCTGATGTATGTTCAACGTAGAGAGTGGACGAACAGCGATAGGCGGTAACATCCAGTTAGTAGTAAACGGACAGATCATCACCCAAGGTGGAGCCATGACCGGTCAGCTAAAATTCCAGAGAGAATGGGCATGTTCTTCAATTAGAGTCCGCATCCGACAAGGCGCACTATATTCTATCTAAAGATGGTAACAGGAATAACTGGTACATTGGTAGAGGGTCAGATAACAACAATGACTGTACCTTCCACTCCTGTACATGGTACGACCTTAACACTCAAGCAGGACTATGCAGTAGTTAACAAACACTTCCACGTAGGTCAGGCCGTTGTGGCCACTGATGGTAATATTCAAGGTACTAAGTGGGGAGGTAAATGGCTGGATGCTTACCTACGTGACAGCTTCGTTGCGAAGTCCAAGGCGTGGACTCAGGTGTGGTCTGGTAGTGCTGGCGGTGGGGTAAGTGTGACTGTTTCACAGATCTCCGCTTCCGCAATATCTGGATTAAGTGTGCCAACAACTCTTGGAACTTCTTCCGTACTGGCCCCGATGGAATCTACTTCATAGCCTCTGATGGTGGATGGTTACGATTCCAAATACACTCCAACGGTCTCGGATTCAAGAATATTGCAGACAGTCGTTCAGTACCTAATGCAATCATGGTGGAGAACGAGTAATTTGGTAAATCGCAAGGAAAGACGTGTAGTCCACGGATGGACTCTCAAGGAGGTACAAGGTGCTATCATTAGACTTTAACAACGAATTGATTAAGGCTGCTCCAATTGTTGGGACGGGTGTAGCAGATGTTAGTGCTCGACTGTTCTTGGGTTAAGCCTTAACGAATGGTTCTACGTTGCTGCTATCGCCTACACAGTGGTTCAGATTGGTGCCAAGGTAGTCGATAAGATGATTGACTGGAAGAAAGCCAATAAGGAGTGATATGTATGGAAAAGGATAAGAGCCTTATTACATTCTTAGAGATGTTGGACACTGCGATGGCTCAGCGTATGCTTGCGGACCTTTCGGACCATGAGCGTCGCTCTCCGCAACTCTATAATGCTATTAACAAACTGTTAGACCGCCACAAGTTCCAGATTGGTAAGTTGCAGCCGGATGTTCACATCTTAGGTGGCCTTGCTGGTGCTCTTGAAGAGTACAAAGAGAAAGTCGGTGATAACGGTCTTACGGATGATGATATTTACACATTACAGTGATATACTCAAGGCCACTACAGATAGTGGTCTTTATGGATGTCATTGTCTATACGAGATGCTCCTACGTGAAATCTGAAAGTTAACGGGAGGCATTATGCTAGAATTTTTACGTAAGCTAATCCCTTGGGTTCTCGCTGGGATGCTATTCGGGTTAGGATGGCATCTAGGGTCAGACTCAATGGACGCTAAATGGAAACAGGAGGTACACAATGAGTACGTTAAGAGAGTTGAGGCTGCGAAGAGTACTCAAAGAGCAATCGATGCGGTATCTGCTAAGTATCAAGAAGACCTTGCCGCGCTGGAAGGGAGCACTGATAGGATTATTTCTGATTTGCGTAGCGACAATAAGCGGTTGCGCGTCAGAGTCAAAACTACCGGAACCTCCGATGGTCAGTGTGGATTCGAGCCTGATGGTCGAGCCGAACTTGACGACCGAGATGCTAAACGTATTCTCGCAGTGACCCCGAAGGGTGACGCATGGATTCGTGCGTTACAGGATACTATTCGTGAACTGCAACGTAAGTAGGAAATCAAGTAAGGAGGCAATGTGTCTACTCAATCCAATCGTAATGCGCTCGTAGTGGCGCAACTGAAAGGAGACTTCGTGGCGTTCCTATTCGTCTTATGGAAGGCGCTAAACCTACCGGTGCCCACTAAGTGTCAGATTGACATGGCTAAGGTGCTGGCGAATGGAGACAACAAGAAGTTCATCTTACAGGCTTTCCGTGGTATCGGTAAGTCGTTCATCACATGTGCGTTCGTTGTGTGGTCCTTATGGAGAGACCCTCAGTTGAAGATACTTATCGTATCAGCCTCTAAGGAGCGTGCAGACGCTAACTCCATCTTTATTAAGAACATCATTGACCTGCTGCCGTTCCTATCTGAGTTAAAGCCAAGACCCGGACAGCGTGACTCGGTAATCAGCTTTGATGTAGGCCCAGCCAATCCTGACCACTCTCCTAGTGTGAAATCAGTAGGTATCACTGGTCAGTTAACTGGTAGCCGTGCTGACATTATCATTGCGGATGACGTTGAGATTCCGTCTAACAGCGCGACTATGGGTGCCCGTGAGAAGCTATGGACTCTGGTTCAGGAGTTCGCTGCGTTACTTAAACCGCTGCCTTCCTCTCGCGTTATCTACCTTGGTACACCTCAGACAGAGATGACTCTCTATAAGGAACTTGAGGATAACCGTGGGTACACAACCATTATCTGGCCTGTTCTGTACCCAAGGACACGTGAAGAGAACCTCTATTACTCACAGCGTCTTGCTCCTATGTTACGCGCTGAGTACGATGAGAACCCTGAGGCACTTGCTGGGACTCCAACAGACCCAGTGCGCTTTGACCGTGATGACCTGCGCGAGCGTAGAGTTGGAATACGGTAAGGCTGGCTTTACGCTACAGTTCATGCTTAACCCTAACCTTAGTGATGCCGAGAAGTACCCGCTGAGGCTTCGTGACGCTATCGTAGCGGCCTTAGACTTAGAGAAGGCCCCAATGCATTACCAGTGGCTTGAACCGTCAGAACATCATTGAGGACCTTCCTAACGTTGGCCTTAAGGGTGATGACCTGCATACGTACCACGATTGTTCCAACAACTCAGGTCAGTACCAACAGAAGATTCTGGTCATTGACCCTAGTGGTCGCGGTAAGGACGAAACAGGTTACGCTGTGCTGTACACACTGAACGGTTACATCTACCTTATGGAAGCTGGAGGTTTCCGTGATGGCTACTCCGATAAGACCCTTGAGTTACTCGCTAAGAAGGCAAAGCAATGGGGAGTCCAGACGGTTGTCTACGAGAGTAACTTCGGTGACGGTATGTTCGGTAAGGTATTCAGTCCTATCCTTCTTAAACACCACAACTGTGCGATGGAAGAGATTCGTGCCCGTGGTATGAAAGAGATGCGTATTTGCGATACCCTTGAGCCAGTCATGCAGACTCACCGCCTTGTAATTCGTGATGAGGTCATTAGGGCCGACTACCAGTCCGCTCGTGACGTAGACGGTAAGCATGACGTTAAGTACTCGTTGTTCTACCAGATGACCCGTATCACTCGTGAGAAAGGCGCTCTGGCTCATGATGACCGATTGGATGCCCTTGCGTTAGGCATTGAGTATCTCCGTGAGTCCATGCAGTTGGATTCCGTTAAGGTCGAGGGTGAAGTACTTGCTGACTTCCTTCAGGAACACATGATGCGTCCTACGGTTGCTGCTACGCATATCATTGAGATGTCTGTGGGAGGAGTTGATGTGTACTCTGAGGACGATGAGGGTTACGGTACGTCTTTCATTGAGTGGTGATTTATGCATTAGGACTGCATAGGGATGCACTATAGACCACGGATGGTCAGTTCTTTAAGTTACTGAAAAGACACGATAAATTAATACGACTCACTATAGGGAGAGGAGGGACGAAAGGTTACTATATAGATACTGAATGAATACTTATAGAGTGCATAAAGTATGCATAATGGTGTACCTAGAGTGACCTCTAAGAATGGTGATTATATTGTATTAGTATCACCTTAACTTAAGGACCAACATAAAGGGAGGGACTTCATGTTCCGCTTATTGTTGAACCTACTGCGGCATAGAGTCACCTACCGATTTCTTGTGGTACTTTGTGCTGCCCTTGGGTACGCATCTCTTACTGGAGACCTCAGTTCACTGGAGTCTGTCGTTTGCTCTATACTCACTTGTAGCGATTAGGGTCTTCCTGACCGACTGATGGCTCACCGAGGGATTCAGCGGTATGATTGCATCACACCACTTCATCCCTATAGAGTCAAGTCCTAAGGTATACCCATAAAGAGCCTCTAATGGTCTATCCTAAGGTCTATACCTAAAGATAGGCCATCCTATGAGTGTCACCTAAAGAGGGTCTGAGAGGGCCTATGGAGTTCCTATAGGGTCCTTTAAAATATACCGTCGTGACTATCTCACAGTGTACGGACCTAAAGTTCCCCATCAGGGGGTACCTAAAGCCCAGCCAATCACCTAAAGTCAACCTTCGGTTGACCTTGAGGGTTCCCTAAGGGTTGGGGATGACCCTTGGGTTTGTCTTTGGGTGTTACCTTGAGTGTCTC
+
(''')377GC===8880002=?C3,++***+./(*++44344,07'+(&)1+,..+)%((&'%%%%&'(A??CJJJJHJIJJJIIDDCCDG8878GFC99:;>BCH=<<=////210.0(,)(&&&'0017;,++,7BFCACAEE==<<?@B::::ADDJGJDFJFGFJJJJJJJEFJJJJIJIJ;;:;EHJDBCCIGGFG??>?GJEEEHIGJEEDHJJJJEJJJJJGJJJJJJJHIHDCJA>>=CBGJEJGCJJE;;<>ACF>?72.,10,.0((%$%%%&'%&&((')*&&#$%%%%(&$$#$%%%&'$%%$#&'*&$$%$$$%$&'&%&&$#%$%%&'*7??BBEJEJJJJJHJJ@>?FHJCDC<<=AFEIJJJJJJJFEA>AB@@<=<<98622.+--./10156@EHJJJJ<<=GJJFHCEDJFIJFDEEDEG??H=BCHFDIHHJJJGEIDFIJHJJHJFDCCHFFJJ@>>CE>==>B>:.,*)&(00/++++00//,,,-ADBA@>@@B>@@IFC777((((223@FFJJHDG=77=B?=5788DHJFDHDAAA5---056956,)))D@>=><='%&179BC====@@BDIJGJJIJJJHDJ??CJJH8889<==GFJGGJJGFJGEFFJJJGFJIEJDD84225;ADHJHJGJJJJGJJJHJHID@==JJGJJJJHHHGHJJJIIJFEGFIGGHJGHJIJAA@AJJJEJGJJFIJJIGJJJJJGJJJFFJJCJFJJHJJJJJJIJJEHEEHJIAAAACC>>>?BJIJIJJHJFJJJJIJJJJJJJGJHJJHFFGJFDGGJHJJJGHFJJJJJ??@?EGIIJGJJJJJJHGJJHJIJJJCJJE@GJEJ?@IJJJJJJJHJIJJEEEEJ;:::JEJJJGJJJJHJJJJIJJJJHJIJJJGJJJGJJJEJGJEFFJJHJH>@=4('''&'((),*,,.=?AFJGJIIJHGHHJEA@20/-(&&%(&)''(+(1//;<:852,)*0BJBCBBAB@@EHJFGJEFJJJJJJJJJJJJJJEJIIJJJGJHJJJJJJIJJHEIJFJFHJJJJJJJJJHJHJHGJJJIHIJJJHFJIJJJHJJJJJJJJJGJJEHGJJJJJJJ9999IGIJCCEJJGFJEJJJGIIHGJJJJJJJH?>==<=>FIJHJICCAA@@@A?AACJJHGJJJHGJJHJJJC?G<;;;GJD?@@JGJHFHHJJFJJJFHEGJGHCA@<:<;HJHJIDBBAGJJIJEJJFA>;*)))1?=<=CIHJJJGFFGEJJJIGJGJEFCGEJJJJECJJJJIJJJHB111C8''G@?B,,,,A;::<@EFHIIEGJJJJJHIJEE?<:7***,0''('('&(():@EHJIJHJJJFDIEB<<DDJGIJHJJFIIJJJJCECJEJGJDCCC86345FFEIEHFJJJHJJJJJJJJEHJIJJJGGJJJHHJJ>??==<<<8:@HJHFJEJJJFGEJHHGHDCF9889B>=>?GJIIJGIJJJJJJJHGDFJJJJJJJGIHHJEJJJIJJEEHEDDAAAAGHJJJJHGIJHJJJJHHHIFD@@@....;1*+>JJJJJJJGIHJJJJJGFJJJIGFHJJJDJJEHJJJJDEJIGJBAABB??>IDJJCEDCEGGFIJJDEGJHJFJHFJJIDBA@96567;;@@@??EFEIFGFGJJJJJHJJJGJEFJJJJJFHFJIGFFHJGHHJJJFHJJJHIIHEGC946>B>>JACJC@FHHDEC<;::=@AJIEGBH,,,-+(&&&&&,-//21155566AA@>;;@431511.'''$%%+,,)()),30./...:CBCA@@JCEDDJJCABD@AHFGAG>?JJJFFHIIHHJIGJEIHJJIJEJJJJJJJGHJEJJGJGFEHIHIFIGHJEEFHJHJFFEEJFJFIIEBA==?ICEGEJJJHHJJJJJJJIHJIIIJJJIGJJJJJJJIJEDDDJIJJIFGCCEJGGHIJDBA@AAIF9;@?@GEEFJFDFJ@??D?FE?HJJHJJHJJJJJFJB?A?9665/-+'&''(5AJGGJCDDDIFFGGHEFJEJIIFJJFJJHDCGDJ?>>>FJ989998-GDEC<;;2112;<>><;<<@HHJHJJJJJJJJJFGJJJJJJHJJJCAC?=<:9;>AB61?79....//4449BJJG@89EDJ?>>>DJFGJJIFGGHFJEEDEDIEHDEGDJDCCFJFFEFHJEGHDGGJJHFGJEFIJJIJJ/---.:4102:2;@@==<;?23'''''?BFEEEFFJHHHJIJJFEEEDGGHFDA+**+77;CBBEAAABGGJHHJGJ9999FGFFJJJHJJJGCDECGHDCEBBCBGFGJFHGGGJFC---*)*+0*))(.9;EHJHIDJFJIHJIHH0//'''')*())*.1014523<@BGEJHJG>>=>DFHIGEGGEJJHCDFEJGJJFJGIIFJJGFEJIEECCGDDHB@@@DJA=112DCBCDDBGDC8D@:JFFGJHJFHFJJJGIJJGJJDJGCHEJJIJGJJJJ@AA<=HHJIIJJJHJIIIJIHJJJJEJJJJJFJ5446:JJFJJJGEHJJJJGJJHJHJJJHFFJIJJJJJJJJJJIJHJJHFJJJCBBDJGFHDCDCFDBDCFFHJJJJJICJJDIJJJIGIGHGJGJE,,,5@3FA@A@@?AJHIJJIHG@@@@GFJEJFJJDGFGJDCFFJGFHJJIDBBCD=;;;AC.,**++(;?C@??@JGJEFJFEJHEFHFFJJJGEABBFJ@??@JJIHJJJJGDJJFFJGA>>>7)'0''''6><:?B@BFIJFJJCBCEFIIJGJJJIJJJJIGJEFEEEGJJJFJJFEIEECDDDEJGJJGIJJJJFJJBB@::22BAC3344JJ?<;>7:856DABFHGHFHJHJJJFJJCE877%$$&'''(%&56AFFGJJHHGJEEFEJJJJGJJ@<33EFJIEGJGC86....7.--033::9;<=>@?;;:50024529,+++7:;;2111<<;=>FGCHHEGGJJGCBDCJHEFDGBJD>IGJJJJJFEFEHJBDDBFDAACHJFFGEGJJJEHHJJJJEJJHFFJGHFFFGEDDDEJJJGGJJJJHJJJJ;65/..///.//////000BBEGEECCD@BCEJJJJJEEECGJJJGIJIHDJGJJEHGJEAAJJHB?>>((')&+&%%%%'**&&+,5-++54**-,***+:<===BBGJGJHFEJJHGEFFGJDF99?EFIDE@@AB<;;=<+%%%&*&(.8@BCEFHJHHGJIFGGJB998CDJFJFHHDHECJCJJJF6668@JA<<<;-++,?@?>FHDGEEEEGGJIIJFHFIHIHFJJGJJJJJGJIIJJJJGJFJJJHGGFJFHFGEHFEJEBCAGJJFFJJGGHDDJGBHJJIA77FBDGFJGJHEEGEJIJJJFHECEFFJJJGFJIJJJJJJJJJJJJJJJFJHJJJJHJJJJGJIJJJFJGJJHGJI@JJFJHJJIJJJJJGJJ666;GCDFGEGIGJJJIEIHJDHJJHJHJIJJJJJ@HDEHJGJGGJGGIFAA=5%%%&&&&$$$///00))))*6:99:JJJHJJIIJGHJEGDHJJJJJJJDBBADFFEGGGGJDEBCDJJJIJIJJJJJJJJJJJ'''(FJJJFEECCFBECECECBA@***CE87)'''300;;88FJGDHJ3,)'&%$$%&&&'((*>>AACFJHGEDDCHJGJEHJJJIHIJJJIJJJHJIFB4DBCBBEHHJBF<---)((*=AJHJJJJJGGIJJJFGIHIJJGJGABADA3332111@CHIHJJJJJJJJJJJJAA@B-<-,15<:454,-6JFFEI=1BF81JFJJHJJIIIJB>>CCCAACCCCJEFDFHHJJECEFHBAAAIGJIJJCEBBDGDED==>AJIIEIJGFIJFJJJJIJJJJDDGHJHHFCCJFH7JJGFJHJGJJHGJJJHJJGGJIJJGJEEJGGJHJHJJJGJJFGJJHIJGF@=445>CE====GHFIJJGIGGIJJJJJFGHJJCCGD=+***1+''/,.99;;6989<?E@?;432000/488EJHGHJJJJGGJIHEGHGJHGHFIJJJJIDJJADHIDIJIJJJJIJJIJJFJJJJHGFJJGHJJJJJJJJJEJJJJJJGJJDB66AGEJGJJJGJJFJGJCDCFJJGJGFEFDGJIJGIJHBCCJB>DDEBCJJEDGHGJIHJCC1112:4.&&,,+-.1DDCJHIEGJFJJJJFIJGHGGDGJJJJJJJJIJHJJJJIJGDDFDDB><79>>BCIJJHGFIDHJFHAABAIJHHGEEJEGEIJJHI4445?DICD;DC@=??DAA><?@A555FEJJG@@@?AJGA6==A<=;:/--05;@@?DBBBDDB@ACCEIHBDCBDIJHJFJJFGFHGFGJJJEBCBGJIHJGGFJJJHGJJHIHJJHHEEJJJJEIJJJJJJGJIJFJJJJJHJHHIJJHJJJJJJHFJEJHIJIJHJBCCEJJJJJJJF;;:>FJCCBAFH;;<JIHFBDDGDCAABJIDGEFEJJIJGG?@?DJFJFJHFHJJJEJJJHJGEJGJJEDIJJFJJBA;9BJC@AAA@EEFJFJJFEDJIFJFFICFJJHJFEA<JIJJJJGIJJJJJJJHEFDCCEH@@,,,,JIJJHJJJJJHHJGB?@AJFHHGEJJJGJJJJIJHDJJIFDIGD..B>:JJJJFJHHIFIJJHEFFEFJHJJJJIJJJIIJJJJFEFIJFEGFGJEEEHDFJJJJGFJHHJFHJJHJIIHIJJJGCEGFGJJFEJJJGJJJJHJIJFHIFJFIFHFCFIIJJGFDDDE9989ABJIIJIFEGHJHIDDDCJHGJIHFFGHAHJJGJHB?7:84>>>EJJIJHDJGJFGHJBCBCJHFCBA@BAAGEEJJJFDECHJJGJJHJCDDDJFEECFGHFJIGJIJEJECCCD=;;9=99:<?DACFFJJIJIFJHJJIJIEGGJJJJFFJJCEEFJIJGJGHFJJJJJJFGFBCBC((((*DJCIJHJJBBBCFGFD>;;;3%&%&(/////0446@@@BBCEGGJJJAAAB@@??BFBHEGDEBEDGGFDDJIJJFFJIFHBCDDHA@:<?7101//017;<4446:44665559BDA@CJJGJHJJJJJIJJIHFFJDCEDHJHHHCGJIHGGJJEFIJJJJIHFDEEGFIJFFGGHJGJJJJJJEDEJHJEFEEGJJCEFEJJIJ>==>@?=A@BA@@@DGAJGEGGJ==>>JIBCBA@ACFCDEFJFJHJFDEBA7856867779DAAE@CCEGB;;;;BCFJJDGJEFCCFGHFHHJFFFGJGIDIC>::H>644<22;>>@CDFDEIJGJCDBABBCCDDCCJHFDDCDDDCBDADDBACGC?***2*77EEHD<<:;>8<<AJHCBDDFEECCBEDCCBDDCCHCEAADDJJJHIJIAGBA@<B;6558<@EEFFGEA@@@DCDBGFEIGEIIJJJJGGJIGDHFEHCCDCDEJJJJEDHAGEA6521/*)(')()(((*+)(((.-00043/..0//123AACF@@><43333FCEFBEBFJ@@@AA;>=9?==BAEDC>43334*+*)*-,82+++,9<6555>>?GGGDEDGDCAAADDCBB====<<==FC>=1.../;::8;C6>CCEEEGIJHBHFDDDIGCDGGGJJJHJFIGDFEBBFFHHGIHEFEEFEGDEGDFJFIEDBCDDIHHGHJJI@BEEEJEDCCACEEHCCCACBAFABEDGFDGCIEDDFBABCCECFCABDG@??@JEEACGHEFJHJEJJ>><>=9844499:<BCGDCIHJEGDFGEFJEEJ><<>@ABCCGEJGDECDEA@AAEIEDC??>=ABEFFJJJEEGGDDBDBFCC>>>?AC>=<<ABDGJJBDECEDDDECCFEEIBDHGEDBBCBDBBB@@@BCAA@@ABBC@@????ABB543711004***.+6B;CBC@@@?@A@ABABAAAADDIEBBB@@DD855422000371188916695....1))*+0/1===?AA...012=@===<A?A@BCCAABB==2222;1DFDEFEEB?@>@@BCBEED??@JFHHIEEHCCEA@AABBCEEEDEBEFEHIBFBHB??@@@@@@FEF><<<ACBA@ACA@A@@A@?@99,,,-FBBAA?>9(?B:;99==CDBCE?===?ABBDDDFCCAA@?>;:89;<@@?;7779>>=?@ADDD?=<=A@A?=>>64.*(''%%%.//=IDB??<5239;978DJDHJJIGJJJGJIIJJJIJJJJJJJJHHJHJGFJJJFJJGJFIIFJ6666?6.---1.))00031/02:;BJHGIJFJECDCIGJJGJDB<87832103///0?JHJJJIJJCBGHIJJIJJGJJ:66HJJJJICJFAJIJJJJJFE<@8JGJGJIFFC=<<EAIGJJJHFGJJHJIHF:JJFJJHJJJJJJJJJJJEJBECCGJJJJJJJHJ?<):99<>BCCED?<<>ECAEEEHFF@@@@IJJJJJJJJJIHJGJIJJJHJBBCAEDCICJJGHJJFD,++,<=B887453334555JFJJGJGIJJJJJJJJFJIJIIJJJJJJGIGEEGGJC=1112EJHDEIJJJJHHJJGIB>==B@HDADAC6.0DJHIJEJFIGJFJJIJJJJJJGFGIJJH???=?A=;?4/A?@DJDEEHFBCBCJJJJIIHJC@???BBDJDACGDDFCGE;:::BEGFJJEIJJJJJHJE???@DGJCB<=@?9888??A@;9<CCDJHJJEIGEEJHGIJJJHFFJJIJJJJIGJHJJI5555645.-,,.48::9<=<=??B<:999:9?A@@BEEEEJJJJJFGJGIJJIFGJJJGHJFA?@EJHJJJJGJGJJJJJJJJFJGJJJJJJJIJFGGJFGJJJJIJBCEEJJJJJJJJIFFJJJHEHFJIJGHJGJIJ@?=8698759@DIJJDFIEICCBEDA;=<8411357--,-65:7@ADJJJFJHJFFJEGEIJJJJJJJJFJJIGJJFBDC=<;=<8CGJJHJJJGDFGDF;::;D;'%$'&%%$%%(((.4670/0-@CEGJJDBCBE<;;:=AJIDHIDJHJJJJIGJJJ?>=/(B7EGJHHJGJJHGJHGJJJIHJIJI::9++.-,+.5J((((-.-.0594,,ADJHJIJJEGB@ABEIJJHGJF=====EBD=:899<CADIJEHJHGDCGGIJJJIJJJHIJHJIJJJJJJHJGJJJJJIJJJJJJJIJJJJJJHJJFJJJJHJCBJHI<<<<IJJJFGEHFJJJJFHHJGJJJGJJJJJJHJGJHFHEBAHJIJGJHIJJFJFIHJJJHHJJGGJJJGJHJA?@@?;88;@=43834494DCDEEGJHJGJHJJGEJHIJJJJJJJJGIEIJHBAGJHA???>>DCAAFJGJGJJ?>>:@10215222334017?JDA9432,**+9=?DDCCJFJBBC@CAAF64+++;;=@JDFFGJJJJJB=((()=;678:@CJGJJJJHJFFFDGEFG:99931151111=:,+**+-,-*,,47;BEDDHFEGF>,,,-,,,,.337??BCC@BCECCEJFHFJJJGJGIJJGGDJJIFHJIIHHJGJJGIFHJJJJHFJJHJGJJIFIG//..::,,,,66FF@==AJEJJJJJHGIJFJHJB@B431&'%%&(,-11578@AD>99J8888JJHDGGHFJJJGGFJHIHJJIGJJJEHIBA@AGFFJBB>@BDJFDFHF;;;;CJGIF@B@@GDABCFJHIJHGJJFJFJHIG?9:FJJIJHJJJJJIBCBBEFEGJDCBBEIJHFJHJJGHEEFDC7778JIJEIJIIJGEGJHJIJHIJJHDECJJJEJFJJIJJJIJGGHGJFFIHEHJJFEEJJJJEFFEDJ=A<;9/(++-.-*=>><?AEGJJGFGJIGJJFE>=>@CJEJEDJCJJGGECBDJJFHJFJCA@6AJGCDBJCCEBB<<HFJJGDCCEJCHHGJJGIIJHJJJJHFIHFFIFJHG::::B@<CHBC@=>?BHGJJCCCCIJA@@A3,****?78@@>AAAECABC;;;;GJEC??<<=?JHDDFIGJJFFHIJGIJIGAAAAGGFEDIFJHIEJ=/...CEJJJJJJJGJJJJJIGJJJHJJFHFFJJEGDCC>GFEAABDADEEJECIJJJJHGHGJJJJHIJFFGGJJJJJJHJJHJFJJJJFJG=GGIFB@>>?JJIJEGJJJGCDCCBBHGCFFDHJJIJJGGFF;@A/>>AFGGJJJCFBEHDJIJJHJHJJJJJHJIHJJGJFJGDDDDFJEJDGG@?>:666698578?A@AFEHA54445DGHEJJJJJJIJIJJJJHJJHIJJJHJJJJIJJFJJIJJJJJFGFIIJIIJGHAAAABHHJHIFEJIFFFEF<<;1001GJGJJJJHHGFEJJJGIJJJJGJGIGFJGFHJIJIIJGJIJGGBEEEHJJJFIJJEDA:::;A4100,+,377@@EJJJFJIJJCCJIJIFJJCF;;;<=>B@CIJJHJEBJ9JJJJFJJJJJFJJHDDGIEJJJIJGBCHEFHJ;88BDJIJI>J?@JHIIJGFECB<;F==100155<BJJJJJJHGDGEIJJJGJGIDGJJCE<;<JJJJHJJJJJJJHIGDGGJIJIJJJJJJJ<;<<JJJJJHJJJGJJGJJJJIGJJIJJJJDHHJJGIJJJIJJJJJJJFHFHJJJFJFHIIJJIJIJHGJJGHIJGJJJJIJHJJIHEGFGDHJF987::CJHJGJJJGGJJJFJGHJJJJCEJJJJJJJJHBDDJEJFJIJJ5444:FFGJHE?>?--++,,8::?:853438JJEGHHJHJJJJFHIJJJJIJJJIGFJJJJJGIDCDGIFA@B=@@GJJJJJHGJJJGJGB:AFGHCJJJFCFDJJJF8899JHGIHJJIJJJJJJHGEJJFJ>644/-+)''-+$%&&'':;;EIFGJJJJJDEIEJHJHJIJJJGJJJJJJJJJJHJJJJJGIJ=<<<JFGHIJJIDJD<???JA@?1...C???@HEHIJJJGGJJJJJJIJJJJJJECABJHJIHJJJHJJJJGJFJEJIEEDDEGGHJB@@?BBFFD@A@;<<FHJ8888AEFJJJEIJGE>:78756D>FED?@@ACEC???>CDIGFHIJJHEJJD5555F:89340+((*))45:7555555FBAA;;::=>?BGJGGJJJJIJJJ@@AJIJDIFJJJJJJHJEJJHJFCID22EFJIJJGJBAGE55549::?D54534>BHJJGFEFJI;;::B@BB=>?;7:643+*+.3=??>::B<=EGJJHGJJEJFJJJ@?@AJJJJGJJHJDGJGGJFIJJJJJJEJJJJJJHIFIJJJGJJJFJJJFJJJJJJJJJJJJJFDFBCBBFA8886767/.----.16545?ABAHFF;;;<>?<J@>>?IJJDJ=;;<JJJ>@BG==BBFJJJJJJHJJJAJJIJGFGE@=<=>=>BDCDGBAAIFJJHHEFJCGJGIJJJGJDJHHGJGJJJIFJJGJJJJJDFA?===8.../A><<;;=?HIGEJFFJIJJHJIIJJJIJGEDFGJIJIIJIE>??1111EBB?AAHJ=>>AJH4431*))'&&&(,55ACCDHIJDFJJJJJJGGIJJJFGHFJDBBCA)),,334:6;=>>AA34345JEIJDBC@ACCJJJJHEJHJJJHHFBBCCHBAACJGJHJJGIJCCD<J('''=<;;EJDCEC@A6555;FJJGEJHJJJJHIJJGGA99:JHHHGGJIJIJIHHJFEHJHEGGDDIJGJEFCGCB@BJGHJFJJJJJGJFGFJIEFEHJEFDHJGFJHGHJIJJJJJHFHJJJIIDFG?@>FFDIFHHFHJIJJHFFEA@ADCCHDECB+++,--))'(()-.16=JFEJJCD@BBEFGJJGJJJJIEHGJFJJDCIEJIIDEIJGJGHGFFIJEJEGDBECF6557@FBDC>>>DHDFEJHIIJJJJIJIJJBCDJJCHFJJA?<;@AIJGHHJBA@@ICGIJHJJJJJJGFHJGIJ866;/.,+,-3:4?IFJHJDCAIJHJJJICHHJJJHJJIHGJJIJJGHJABAAFJJJIJJEJJJCGGJIJJJG@><JGIJJJHJJJJHJJJHJCB@@IJIJJJJGJIJGJFJBEEEGECFHB5//279DEHIJJJJJJJGHJEHJFJIJ==<=1))+6GAFGAACCFGJ?=>@?>??JGGJJHIJIJEJIJHJEGJJ>@JJJJJGHJJFJJJJJJJGHGJJJDEBA966665758CHJGHEFJJJJJJJJJJHFHEFJJED@A4449<8778=ACABGA667JEJIJJJJJJGJJJDFCJJJJJHHJJHIIIJGJIJJJJHJJJHJJJJDEDEJEJGHJHJJJJFJJJJJJJHIJJHJJJJJGEFGJHGJIJJDGJGFFJHIBEBACJI?@AAJIIJJJJJHIHGHHJJJJJJJDAB0008:.'''++,15?CHFC??@DCBABCHJGEHHEFEEJIFJHIGJIJJJJGDJJJJJJHG=9884566:>?@HEJEBJIFJFJJJGGJJJJJGJFJJJHIJJJJIIIJFJJGJJGJHJJJ>97CFJJJHFEJJIHJHJGAA<<ECAAB99:;A?@@<==5555AAACFJJIHJFJFJJJJHJIGEJIJJJJJIJIIAA@AIJCBCCJFJDJJHJEJHJJGHIIHJHIJEFJGIJJJIJEJJJHFHEEDD@===DFGGJJEJHJIJJEJJJIEHHHJJ<<<<@A:999?DJGJGJJJJJGJF?<<<DJGEGC????@@@DJCC98=6AGJJEJEFGJF:::;?=FE@ACI3333DIJHJJGFJJIJJJHDF@EEEIJFJ=5557HAJEDHJH@@A@FGIFEJH=G=1../04441J101////-../322..--/0777310-....-././..1001101124666650/..201115///.13112431/../12342110//.//.//04674221011223433231223521010123443....232233531//./1144.../433344333489642100124545743230--,.024111///+))***,...-./554562343670***,21111211/1.0//2122443322212223222100012310/0100002200//113323335,,100123234333232333444442140222211100///1144543322221112356520//143.++*&%&))%&2000/159533443121122320///-,,-0/.--//11243220+++,45554443////2644546766678654.-,*++,/0184433565323356551111655532112351.-./566552/../345333010/.--.001222346:68541+++,52111355662-,,-56110041,,+,//0.../2/0//41335444.---271-,,,/....02244533211--..4501/011334555432211111112210121211---.221221.../244433321((((2012398--,-140/-((&%%0223444100012012352///040/00;964352/.,-,,++)))24210013333232--,()).0//./2110179-,)'(*.42-'''*''11245555556111163211211226659.+++.-,(((5114441223:922136010168400/0236500644453333876323122134631111221(
@Stanford_n8a_1_EcoRI_Ti_plug_1_BigLinear_40_676
CCAATCGATCGACGTTCGACAGCGACGCCTCTGACCCAAGAAGTGTCAAGCGTGGAGTTCGGTGGGTCTTCTGATGAGACGGATACCGAGGGCACCGAAGTGTCTGGACGCAAAGGCCTCAAGGTCGAACGTGATGATTCCGTAGCGAAGTCTAAAGCCAGCGGCAATGGCTCCGCTCGTATGATCTTTCATCCGTAAGTCCGCATTTGGAGGTAAGAAGTGATGTCTGAGTTCACATGTGTGGAGGCTAAGAGTCGCTTCCGTGCAATCCGGTGGACTGTGGAACACCTTGGGTTGCCTAAAGGATTCGAAGGACACTTTGTGGCTACAGCCTCTACGTAGACGAAGTGATGGACATGTCTGGTTGCCGTGAAGAGTACATTCTGGACTCTACCGGAAAACATGTAGCGTACTTCGCGTGGTGCGTAAGCTGTGACATTCACCACAAAGGAGACATTCTGGATGTAATCCTCCAGTTGTCATTAATCCTGAGGCAGACTCTAAGGGCTTACAGCGATTCCTAGCGAAACGCTTTAAGTACCTTGCGGAACTCCACGATTGCGATTGGGTGTCTCGTTGTAAGCATGAAGGCGAGACAATGCGTGTATACTTTAAGGAGGTATAAGTTATGGGTACAGAGTAAGAAGGCCGTGAAGAAAGTCACCAAGTCCGTTAAGAAAGTCGTTAAGGAAGGGGCTCGTCCGGTTAAACAGGTTGCTGGCGGTCTAGCTGGTCTGGCTGGTGGTACTGGTGAAGCACAGATGGTGGAAGTACCACAAGCTGCCGCACAGATTGTTGACGTACCTAAAGAGGTTTCCACTGAGGACGAAGCACAGACAGAAAGCGGACGCAAGAAAGCTCGTGCTGGCGGTAAGAAATCCTTGAGTGTAGCCCGTAGCTCAGGTGGCGGTATCAACATTTAATCAGGAGGTTATCGTGGAAGACTGCATTGAATGGACCGGAGGTGTCAACTCTAAGGGTTATGGTCGTAAGTGGGTTAATGATCGCTCATTCCACATAGGCACATCTATGAGGAGACATATGGTCCAGTTCCAACAGGAATTGTGGTGATGCATATCTGCGATAACCCTAGGTGCTATAACATAAAGCACCTTACGCTTGGAACTCCAAAGGATAATTCCGAGGACATGGTTACCAAAGGTAGACAGGCTAAAGGAGAGGAACTAAGCAAGAAACTTACAGAGTCAGACGTTCTCGCTATACGCTCATCAACCTTAAGCCACCGCTCCTTAGGAGAACTGTATGAGTGAGTCAATCAACCATAACGCGAATACTACAGCGTAAGACATGGAGACACATTTAATGGCTGAGAAACGAACAGGACTTGCGGAGGATGGCGCGAAGCTCTTGTCTATGAGCGTTTAAAGAACGACCGTGCTCCCTATGAGACACGCGCTCAGAATTGCGCTCAATATACCATCCCATCATTGTTCCCTAAGGACTCCGATAACGCCTCTACAGATTATCAAACTCCGTGGCAAGCCGTGGGCGCTCGTGGTCTGAACAATCTAGCCTCTAAGCTCATGCTGGCTCTATTCCCTATGCAGACTTGGATGCGACTTACTATATCTGAATATGAAGCAAAGCAGTTACTGAGCGACCCCGATGGACTCGCTAAGGTCGATGAGGGCCTCTCGATGGTAGAGCGTATCATCATGAACTACATTGAGTCTAACAGTTACCGCGTGACTCTCTTTGAGGCTCTCAAACAGTTAGTCGTAGCTGGTAACGTCCTGCTGTACCTACCGGAACCGGAAGGGTCAAACTATAATCCCATGAAGCTGTACCGATTGTCTTCTTATGTGGTCCAACGAGACGCATTCGGCAACGTTCTGCAAATGGTGACTCGTGACCAGATAGCTTTTGGTGCTCTCCCTGAGGACATCCGTAAGGCTGTAGAAGGTCAAGGTGGTGAGAAGAAAGCTGATGAGACAATCGACGTGTACACTCACATCTATCTGGATGAGGACTCAGGTGAATACCTCCGATACGAAGAGGTCGAGGGTATGGAAGTCCAAGGCTCCGATGGGACTTATCCTAAAGAGGCTTGCCCATACATCCCGATTCGGATGGTCAGACTAGATGGTGAATCCTACGGTCGTTCGTACATTGAGATACTTAGGTGACTTACGGTCCCTTGAAAATCTCCAAGAGGCTATCGTCAAGATGTCCATGATTAGCTCTAAGGTTATCGGCTTAGTGAATCCTGCTGGTATCACCCAGCCACGCCGACTGACCAAAGCTCAGACTGGTAACTCATTCTGGTCGTCCAGAAGACATCTCGTTCCTCCAACTGGAGAAGCAAGCAGACTTTACTGTAGCTAAAGCCGTAAGTGACGCTATCGAGGCTCGCCTTTCGTTTGCCTTTATGTTGAACTCTGCGGTTCAGCGTACAGGTGAACGTGTGACCGCCGAAGAGATTCGGTATGTAGCTTCTGAACTTGAAGATACTTTAGGTGGTGTCTACTCTATCCTTTCTCAAGAATTACAATTGCCTCTGGTACGAGTGCTCTTGAAGCAACTACAAGCCACGCAACAGATTCTGAGTTACCTAAGGAAGCCGTAGAGCCAACCATTAGTACAGGTCTGGAAGCAATTGGTCGAGGACAAGACCTTGATAAGCTGGAGCGGTGTGTCGCTGCGTGGGCTGCACTGGCACCTATGCGGGACGACCCTGATATTGACCTTTGCGATGATTAAGTTACGTATTGCCAACGCTATCGGTATTGACACTTCTGGTATTCTACTCACCGAAGAACAGAAGCAACGAGAAGATGGCCCAACAGTCTATGCAAATGGGTATGGATAATGGTGCTGCTGCGCTGGCTCAAGGTATGGCTGCACAAGCTACAGCTTCACCTGAGGCTATGGCTGCTGCCGCTGATTCCGTAGGTTTACAGCCGGGAATTTAATACGACTCACTATAGGGAGACCTCATCTTTGAAATGAGCGATGACAAGAGGTTGGAGTCCTCGGTCTTCCTGTAGTTCAACTTTAAGGAGACAATAATAATGGCTGAATCTAATGCAGACGTATATGCATCTTTTGGCGTGAACTCCGCTGTGATGTCTGGTGGTTCCGTTGAGGAACATGAGCAGAACATGCTGGCTCTTGATGTTGCTGCCCGTGATGGCGATGATGCAATCGAGTTAGCGTCAGACGAAGTGGAAACAGAACGTGACCTGTATGAACTCTGACCCGTTCGGTCAAGAGGATGACGAAGGCCGCATTCAGGTTCGTATCGGTGATGGCTCTGAGCCGACCGATGTGGACACTGGAGAAGAAGGCGTTGAGGGCACCGAAGGTTCCGAAGAGTTTACCCCACTGGGCGAGACTCCAGAAGAACTGGTAGCTGCCTCTGAGCAACTTGGTGAGCACGAAGAGGGCTTCCAAGAGATGATTAACATTGCTGCTGAGCGTGGCATGAGTGTCGAGACCATTGAGGCTATCCAGCGTGAGTACGAGGAGAACGAAGAGTTGTCCGCCAGTCCTACGCTAAGCTGGCTGAAATTGGCTACACGAAGGCTTTCATTGACTCGTATATCCGTGGTCAAGAAGCTCTGGTGGAGCAGTGCGTAAACAGTGTCATTGAGTACGCTGGTGGTCGTGAACGTTTTGATGCACTGTATAACCACCTTGAGACGCACAACCCTGAGGCTGCACAGTCGCTGGATAATGCGTTGACCAGTCGTGACTTAGCGACCGTTAAGGCTATCATCAACTTGGCTGGTGAGTCTCGCGCTAAGGCGTTCGGTCGTAAGCCAACTCGTAGTGTGACTAATCGTGCTATTCCGGCTAAACCTCAGGCTACCAAGCGTGAAGGCTTTGCGGACCGTAGCGAGATGATTAAAGCTATGAGTGACCCTCGGTATCACAGATGCCAACTATCGTCGTCAAGTCGAACAGAAAGTAATCGATTCGAACTTCTGATAGACTTCGAAATTAATACAACTAGCTATAGGGAGACCACAACGGTTTCCCTCTAGAAATAATTTTGTTTAACTTTAAGAAGGAGATATACATATGGCTAGCATGACTGGTGGACAGCAAATGGGTACTAACCAAGGTAAAGGTGTAGTTGCTGCTGGAGATAAACTGGCGTTGTTCTTGAAGGTATTTGGCGGTAGATCCTGATTGCGTTCGCTCGTACCTCCGTGACCACTTCTCGCCACATGGTACGTTCCATCTCCAGCGGTAAATCCGCTCAGTTCCCTGTTCTGGGTCACACTCAGGCAGCATCTGGCTCCGGCAAGAACCTCGACGATAAACGTAAGGACATCAAACACACCGAGAAGGTAATCACCATTGACGGTCTCCTGACGGCTGACGTTCTGATTTATGATATTGAGGACGCGATGAACCACTACGACGTTCGCTCTGAGTATACCTCTCAGTTGGGTGAATCTCTGGCGATGGCTGCGGATGGTGCGGTTCTGGCTGCAGTTGCCGGTCTGTGTAACGTGGAAAGCAAATATAATGAGAACATCGAGGGCTTAGGTACTGCTACCGTAATTGAGACCACTCAGAACAAGGCCGCACTTACCGACCAAGTTGCGCTGGGTAAGGAGATTATTGCGGCTCTGACTAAGGCTCGTGCGGCTCTGACAAGAACTATGTTCCGGCTGCTGACCGTGTGTTCTACTGTGACCCAGATAGCTACTCTGCGATTCTGGCAGCACTGATGCCGAGACGCAGCGAACTACGCTGCTCTGATTGACCCTGAGAAGGGTTCTATCCGCAACGTTATGGGCTTTGAGGTTGTAGAAGTTCCGCACCTCACCGCTGGTGGTGCTGGTACCGCTCGTGAGGGCACTACTGGTCAGAAGCACGTCTTCCCTGCCAATAAAGGTGAGGGTAATGTCAAGGTTGCTAAGGACAACGTTATCGGCCTGTTCATGCACCGCTCTGCGGTAGGTACTGTTAAGCTGCGTGACTTGGCTCTGGAGCGCGCTCGCCGTGCTAACTTCCAAGCGGACCAGATTATCGCTAAGTACGCAATGGGCCACGGTGGTCTTCGCCCAGAAGCTGCTGGTGCAGTGGTTTTCAAAGTGGAGTAATGCTGGGGGTGGCCTCAACGGTCGCTGCTAGTCCCGAAGAGGCGAGTGTTACTTCAACAGAAGAAACCTTAACGCCAGCACAGGAGGCCGCACGCACCCGCGCTGCTAACAAAGCCCGAAAGGAAGCTGAGTTGGCTGCTGCCACCGCTGAGCAATAACTAGCATAACCCCTTGGGGCCTTCTAAACGGGTCTTGAGGGGTTTTTTCCTGAAAGGAGGATACTATGCGCTCATACGATATGAACGTTGAGACTGCCGCTGAGTTATCAGCTGTGAACGACATTCTGGCGTCTATCGGTGAACCTCCGGTATCAACGCTGGAAGGTGACGCTAACGCAGATGCAGCGAACGCTCGGCGTATTCTCAACAAGATTAACCGACAGATTCAATCTCGTGGATGGACGTTCAACATTGAGGAAGGCATAACGCTACTACCTGATGTTTACTCCAACCTGATTGTATACAGTGACGACTATTTATCCCTAATGTCTACTTCCGGTCAATCCATCTACGTTAACCGAGGTGGCTATGTGTATGACCAACGAGTCAATCAGACCGCTTTGACTCTGGTATTACTGTGAACATTATTCGTCTCCGCGACTACGATGAGATGCCTGAGTGCTTCCGTTACTGGATTGTCACCAAGGCTTCCCGTCAGTTCAACAACCGATTCTTTGGGGCACCGGAAGTAGAGGGTGTACTCCAAGAAGAGGAAGATGAGGCTAGACGTCTCTGCATGGAGTATGAGATGGACTACGGTGGGTACAATATGCTGGATGGAGATGCGTTCACTTCTGGTCTACTGACTCGCTAACATTAATAAATAAGGAGGCTCTAATGGCACTCATTAAGCCAATCAATCAAGAACTTGAAGGGTGGTATCAGCCAACAGCCTGACATCCTTCGTTATCCAGACCAAGGGTCACGCCAAGTTAACGGTTGGTCTTCGGAGACCGAGGGCCTCCAAAAGCGTCCACCTCTTGTTTTCTTAAATACACTTGGAGACAACGGTGCGTTAGGTCAAGCTCCGTACATCCACCTGATTAACCGAGATGAGCACGAACAGTATTACGCTGTGTTCACTGGTAGCGGAATCCGAGTGTTCGACCTTTCTGGTAACGAGAAGCAAGTTAGGTATCCTAACGGTTCCAGACTACATCAAGACCGCTAATCCACGTAAACGACCTGCGAATGGTTACTGTAGCAGACTATACGTTCATCGTTAACCGTAACGTTGTTGCACAGAAGAACACAAAGTCTGTCAACTTACCGAATTACAACCCTAATCAAGACGGATTGATTAACGTTCGTGGTGGTCAGTATGGTAGGGAACTAATTGTACACATTAACGGTAAAGACGTTGCGAAGTATAAGAAAGAATACCAGATGGTAGTCAACCTGAACACGTAAACAATACGGATGCCCAATGGTTAGCTGAAGAGTTAGCCAAGCAGATGCGCACTAACTTGTCTGATTGGACTGTAAATGTAGGGCAAGGGTTCATCCATGTGACCGCACCTAGTTGGTCAACAGATTGACTCCTTCACGACTAAAGATGGCTACGCAGACCAGTTGATTAACCCTGTGACCCACTACGCTCAGTCGTTCTCTAAGCTGCCACCTAATGCTCCTAACGGCTACATGGTGAAAATCGTAGGGGACGCCTCTAAGTCTGCCGACCAGTATTACGTTCGGTATGACGCTGAGCGGAAAGTTTGGACTGAGACTTTAGGTTGGAACACTGAGGACCAAGTTCTATGGGAAACCATGCCACACGCTCTTGTGCGAGCCGCTGACGGTAATTTCGACTTCAAGTGGCTTGAGTGGTCTCCTAAGTCTTGTGGTGACGTTGACACCAACCCTTGGCCTTCTTTTGTTGGTTCAAGTATTAACGATGTGTTCTTCTTCCGTAACCGCTCAGGATTCCTTAGTGGGGAGAACATCATATTGAGTCGTACAGCCAAATACTTCAACTTCTACCCTGCGTCCATTGCGAACCTTAGTGATGACGACCCTATAGACGTAGCTGTGAGTACCAACCGAATAGCAATCCTTAAGTACGCCGTTCCGTTCTCAGAAGAGTTACTCATCTGGTCCGATGAAGCACAATTCGTCCTGACTGCCTCA
+
,++))(&%&$$$%$$%%&'*)),'''&'***((,CGGJJFJJJIJJJHJJFJJJJJJGJJIGJIGGJHEIFJJJJEHGJFJIJJJJJGDBFDDBCDDHJJGDCBCFJJJJJJFIJHJHC?988:H=7../BABBI;:::CH8EEHJHJHJJJJHJJHJJJJJJJJJHJJFJB?=545112,,*)*-2*)'*2CABDDJIGIHFFJJIJJJIJJJGJJJEFDGIJJFHFDBEFJEIFJGJJJJJJJJHIFA<<>>>7412F?B5FIFHJJJHJJJJJJJJJJIJDGJFFJE1--->JBBBACDIEIHJJDDCEDJC>877550753-HCCBACEECDBDEFBCDCGDEFHGIJJJJJIJJJFIABBAJJIEEBGG<:9987,,,,5>@CACA@@AF?JJJJFG=<;;--./1A8776=?>BJIHJJJFEJGEHJJJGJJHJJJFJFJJEFFJEIGJHJJICEBA=<9'&('''()1,+,2<.)))'--'(((9;?B@??BC@ABDFFHJJJGJJJJIJJJHJH6677FJJJJCEDJCG@DAAABJEGCB@A=>??DJEDJIIGFDFGJJJJJJHGIHIJFJFHJJFDIFJJIGJJHHJGIJGJIJJHJJJGJJJEJJHJHGJJJIIJGC<H---/-+'&'&(&'/444BEJIHJJGJJIHJGJGJJJGIGEJI<;-;;=CC>I4335=>B=?BCJJJ>>;:;;DFIDEEHJJJHJJIDFDFFJIJJIJEBBGGEGJJJHJJFJJJJJIEJJJEHJJJHEJJGJJIIHJJIJJJJJJADBEGJFEHI@BBEHDDGCDEGHIJHGJGC=(()246:4=<000<==BDGEC=<=>?>=212:<AEIHHJIFDC?>=;;<CEDDBBAEGAB>?>,+*''%)23=:;:F==>>GJJIFJJJGBBDA)%%&&)A>DJEJGFEFEJJJIJJJJJJIJJFGJJJIJJFJJJHIFJJJJJJIJJJGFBBAAHJJJFHJEDDCFEJEABHEJJGJJJJCABDHJEGJGJJIEE97644++)'%&%%'(024357>B@B>???0..:<CCADHFJDFJIJGJJJJJJFJJJJJIJIIIJJFIGFGJJFFJGECGJHIIJJJHJHJIJJJJJJJGDEEJJJGJJHDBJ?G::9848JHJJJJJJJJJJG?>>><;5;DFJGFFJGEGFJJJGJJJGGDGJJFIGHBA=<>:1400.-))*%&&6=@JFGCCEAB?;=CFFFJJI@@A@IAB?@BAGDEJEEFJEEIGG<E;<@DCCDC211-.-8(0=>CF<97.-)(&$%%'123:999DGECEDJJJFGJIHJFJIJJIJIHIFGJGJJFGHGJJIJJGJJHHJJJJJIJB=<>?JE<::;?>>>CDJHBB643352+***1,)))'&%''&'+*-/5555322225=>8=7889@ACB<535>>CBGBEFICBBCDCC=/*)584112//156>?>?>EEGJHEDGEBBDCDBBCIBIHJFJJIJJEEJEGI@@=>@?JJJHIEDCGJJJJJEFJGJIJJIHGEJJJIJIJ;;;:A@@EGHJGHEDA@?@J/////@@BDEDJGJHBAJHFDFGFA@?@CJICCA?78?>?@ECEDIFCCDCFHGFDJJFFJJJJJJJJIHIHJJHJGJJHEDJJHHJGHGIIJGAABIIEDEEFIIGJEHG;::;?==BDBDEBFDFHJHJJFJEEJJJFFIGGIFJJGJFJJJJJJGHFHJIEJJJJFJIDH@?>>BBA?;9JC@9444<=A8:88>>?520*((/5;>>A@AJFHEFEFHJFGJJGJJGDGEGIJJJGHIJFFEJ9<97&&&')50156JHJGCJHJJJHHFJIJJGGJJJJJJJGHJJFIFJFGJJJJJJJJHJJIFJJGFEFGHIJFIBDBCCA3-('(&%&&'(0<BJJFJJJIGEJJJIFHHJJJFJ87BABEJJJJGJIJJHJIJJGGIF999:9B@7779FDGEBECECIFFE;;>D::DBBEJFHEEFJHJGFJJHHHJJFEJJJFEEDEHFJJIJGJEHDJGGIFGIGJHJJIFABHGJEC?=?JBABBFFJJHJGGDGFJJFHGJAHGEH@@945>FCJHEJJHIJHIHJGJEEJJJD@AA43633473373439>ACDJIDEHHGJJJFHJJJJJHJJIIHJHGIJJJGJJJJJHGHJFJJIJJJB@<'ACJJJEED896688;'15'4<;A?<>4477?ACEFGJJEFCFABFGJIHJGJIGJJGJJJJJJJIJJEJJJHFJGHEDEEEHFFGJJJJJGFJIIJJJEGIFCHIDCB2---.=;<;844567.---130,+&%%&%$%%$$$'*+***-746=;B;;?CA??EFCGDHFIJJJJJIJIJJJJFJFGBB@>?=7::<ACCBJIJFIJJFJEJJHJJJHJJGJGJEJJFJJEJCBFA=<<</,---<5-:>>JDDDDJJJJGJFGJJJIFHJGJJGJJJGGJIFIEJJJIEFF?EEJGJJGFGJIJFJIJBEDJF;CDBJIJJHIIJHHGJEIJJFIGJJJGJJJIICFEIGGGCJ@AC@ADDD@<=FJJIJFIJJHIFJJJFB10/078932224GJGJJJFEJDHJJGHFDEDGJF7621**'+127??IJJFGJJJHJB999?@@BJDJJIJJFFEEFJFDGEHJGGGJHCBJHJJHJFIEDJJGFIJIJIJFIJJEFDFJ87;FE==<=EJJ/--00BCA778;?CBABCCGJIHEDBBEFDG@9@5445?F<<CA@>))))813(@?>>=923.*').+,(()...BFDJJJIJEHFFJJFEHGEJDJJGCJHEJDEIGEHEJFFGJIGJJFIJJJJJGJFHJ))(/:>?@666EHDFJDGDEEIHJHJFEIJJJJGHJJJJIJJGJHJJHJGJJGGHHDEEHCHJJJIJJJJEJJFDDEFJFEFBFFCBC@CGHJEDJJFJJHGHJJJJJJEHFJEBC85'&&',,00565733477A>BD<@?;GJIJJGJIJJGJJJ9999IIGJHIJFJHIJJGHGGJJFJIEDDDDJDFIJJJIJIJJIJJJJGDJ@@FJCBDDJIJJJHHJJJJIJJGJJJJGJJJJJJJJGGEAAAAJJJIGGJJJJJJJJJJJIIFCFG,+,:A@DDIJIJIJJGJJFGJJIIJJGHGGGIJIJJHDABG=>>@EJJJJBA@EIJJJJFJJHIJHJGJJGEJGJJJJIFFDF?9GCCEIJJJJGJJHHJIJJJHFIJIIJJJJEJFJIBEJJJIIEJJJGJDFIEJGCGJIC?,,++-/002;=BID;;;/-,()(()78;87442*((JFJGDB@@3/((28>;89HDCCCDJGFHJJJFFABAGGGIDB?@?@FCHFI@A@@JJJDJGJHIJJIJJEIIJGC552///,+''%&',48G?<7EDEEIJJHGIFJJFDBJ=<8767JJJIFHGDDI9:99=>HCGHEDHJFJJJJHJIJJJJFE>>JIE<<FBEFGJJIJJJJGJGJEEDJJBDBBFC<4333?AJGGEA@??A@DB9888<@FGJJFEEEHIFCEGJHJDCCCDDBA@AEJJJJJJFJFJJHGJJFFD@AA=>>CDGBBBBDCDFGGIJIFJIEFGJIJHJJJBA;:;;:330/*)))...11:<>@JBAB@JHJGJJGJIHGEDBD8999+)5***.((((3478544=C?A@90//0:<9:;;JHJEJJIJ0000GJFDFEGGJJJJJHJGIJJHJHJGIH?@?EJGGGJGJJJIJJJJJJJJJJJJJJJJJJBBBDHJJJJJIJJGJFCCCFJGJJJJJJJGHFJJJHJJIFGJJ><;<=JJIJJJIJJJJJJJJJJJJJJIJJJIHFJJJGJJGJFJJHGJHHJJFHJ;996889@@@>==>@BFGEIJGHJD><<<>JGFJA<89EEDFJJHJJGGIJJJJGJGJHFEHI?;>D@A0000GGJE7667BJHGJJJECFDJJIIJ@@(''*21)''24789@:678@:::;@BBG?<<<HGFCDDJGJJJFDBBB+))).../9:<<:?>>AA33=<;9EFFJEJHJJ;7-,,/-----B9888DGJHEDJJJJJHJJJJJJJFG...AFIJJJJJJJJEHIJFJJC@JJHCBFHJGJJJJBADHJHGGHJIJFHJGJIJJHJIJJJJHEJJGIJJJJCCCDIJJJJJFIJIJJJHJJFJJJJDJHIJJJJJJJJJJBEJJIJIIGJHFFDFJJJJFEI51>>00/,**,-00+*('&&,-0/8ABGFHFDGGFF=JIIEG?=>>>;7:CDFFJJJJIJJJJJHJJJIJIJGIGGHJJJJJFJCA@4))+.<??AG>?88''((2))%%&$%%'%*(()-++(%%%%'$%35335?88?>>BF968AFFHFJJGJJJFJJJIHJJHJJJJFEIJGJJJJIGJJJIGJIHGJHJGJJIJFJJJJFHHIJJHJJBGJJJJJHJJJIJJEIFJHJJCDCEJEIJJJDCBCDIJIJHJIJJGJJ666?HJBCBA>A99>?B<===JJJJJJFFABGJJJJJJJHJGFJJGHJJHGIEICB@><=3,()''(9:9::JIJJJJDAA433116=>=<>JJHJGBBCEDGIEEDBBGHJJHJJJJJIIJHJJJJJIJFGJJGGJJHHJJHHE?<=DCJFGJGJJJGEHJJGFJJEFJGJJIJJJJIHIIJ987530++'&&&&,?@????;<=?@@ADJJE@?ACCCBHJIA@A0/2222ABAFGJJJDDHFJIGJHEJJJJJJD@AJJJGGGCC@@=<>?E?<=A<8889JJ98886666>999544123343...034666A((((A:9>JJJHJJJJGJGJJIFEJAABJHCEF>=6667GCJHJJHJIJHHEEHJJJJHIGIIJJF0///<<><<1ECDIFJJGGGHJFJJJJHJJJJGJEJFDBA8778EHJJIEEGDHH>>JF?@@JFJJJAA??D8<;;?AFDHJGEFEJJIHJJIJ@@@AIJHJHHJJI>>?>JIJJ=<<<BC@D?@?@JIJDE=<=??@@JEEJGJJJFHJHJIJEJEJJJFFJJIJJJJJJJHJEJHG>==>ACD=<J61*)+-545EHDEEDIED?BEABBBEGHIFGC<IJEJHJHJJHIFJHGJ????I<;;>JEFFCBABADBADHJJIJJ9999HJIJFGGHJGIJJHHIFJJFEGJEIGJJ?>34=HJJDEFDGGBDBBHIEGGHECE1--0;2+-,4799;?>>?CJHHEJJJJJJ???ACJFJJEDJCGFJEIGJC:597??JJFJGJFGHJGJHJJEJGCDFE@B@=>>?D><4447CDFIFEH8888CCDBFJGGIEIJGIFIHAAABGJIGGFJEHIGEHGJJHJE>56<AC<5,)+00;CDEHGGIJGDCDDA><A==9.,,,6=:;931)'&')'''<<BFDHJJBBBAHJEFJJIFJFFJCEDGJEJDHEEEABFEGFB?=>AD5322..,'%&&&557DGA<@ACCJFAACBJJEEEFJJJH>>>7888C;=IJJJJJFHH;212::996:>>>CGHHJJHD::;;JFCC:44??EGHGD@@=883544?FGJJJGDBCCGJJJHIJJJJJHJJIGJIJGJIC@ADCJC@?:42223433224=HCJJHJJJIJJJIJIHJJJJJJJFJHJHJJGJHJJJEJJEFDHIIJFGJJIJJJJJJJIJGJIJFJHJGIJIJJJIIJJJJJGIFJGJJJJJJHFHJJJ@@>;?:&&&)**+-,//<HDHGEHEJIHEGFGJJJJGIJIJJJIJJJJJIJJJGJDDDDJJGDDGJJEJFGJF=DADEFJJFBB@@DJIJJIDJGJJJFJFGJJJH<<<<GJIJFGFJ/+B><=AFIFJFJGHJIJEJJJJHHJJJJJJJJJHJIJ;67:?>B@B<;<;><<=<<=HEHIFFJJGJJJJIJJIJFJJJJJIJJJJJJJJJJJJGCEFECFHJJCCFFJJGGFDHHDE;;;79?>;;<<::<BBEGJGGJJJEIJJDEECJHJHFD=>=<==>FCGIJFDEHJJHJJJJHJJHJFJJIGHJJICD-**.0CBABCCFJGJJJJJDIHJJJFIJJFIGFH::::E878>A@@B555JJJJJJJJJIJJHJJJJIJJGGIHJJJH7778C???;;GJEJGFDCBJD;:;:ADCCBAD??@CADEJEGGGFJJDDABJGJJJJIJJIJJHHJJJJIGDCGEFJGHJIJJIIJJJJFJFEGFJJHJ::::DFHDEIIIFCHFIIJJJJJHEBA@?::::@CADFGIJJJGJJJJFJJJJJHJIJJJJJJJJIGEHHGIDFGJGGJ==<==AEE=JIGFJJJGFJGJJJJFJJFBDBEIGGGEJJJ>??<?@6/+**6778JCCCDGFDJJJEGHJJJHJJFJJGJDHGJJHIJFJJJJJHJFJ@???ED>>>?CCBA;967HJJGJJJJJGJJJIHHHJJJJJJJJJJJJJJJIIJHJIFFJJHD@>,*))*999;JDJGC@???JJJEGFJFHEJJIJJGHJJJGJJJ888EJJJJJ@>>=GJIJJJHJIJGJHIJJJJFJJJJJIFJGJGHGJJIJHJIHGJJIJ=;:654431/+1=A89CFACJJGFJGGGIJJGJJJJJHHIJFIJHJ;;:<DIGEJJJJHJJIJFJJJHJIDJJJJJJJ??@CAJEGJEJIJHFHFIEJEJIJJFJJGHIJJIJJJGJJJJHJEIGHJFJJJHJHD=<==JJJJJHJJJJJIJJG444.')@CAABDBCCJFFJDFEID@@BCCIJJJJIJJJFJHJEDA/*&&('14;==@AFGDFHGEJEEJJJAAA;;444*''(()77457:448<AE@>:;JEGJGIGJHGGJHHJIJHJJJJHJHGJJJJF<::9===JJJEJJIIDDDDJ8666=756B=CEGFEHC??@GCHEEJJJHHJI>?>?IGGJJJJGJ<622@?==A655839=@BGJE<=98:8;====>>HGIJGHEGJEJIJ??<<;:88:;GDEGJGJGJJJJJJJGJIJHFIIEGHIJHJJIJJFFHIJIHGHHJJJJJJJ;;;:;9:?<BCFEJJIGJCEEJJFDDCIJHGJGIJGGJJHHGIJHJHGHFHEHIHJJJJJJJJEJJJIGJFJJJJJJHJHJJJJJIJJJJCCF....GIJJIFGD@B<<<>=65755557:76768?BHHJJJFJJJJJEJGDHGFIJFJJJGJJJEHJFGJJED?A@CAA@@A@>28::JJIIEJEEFDCBA,++,01<DHEJH=2222;>399?<<<<CEH5557BF@....889::;>AAAADEFJJJJHJEJJIIEFCD@@7777FFEC??GEJIGGGFGJIJIGEDJ,,,-10-+&$
@Stanford_n8a_1_EcoRI_Ti_plug_1_BigLinear_40_677
ACGGTGGCGCTTGGAAATCACTGCTTCCGGTACTCGCTTTCTGAAACGAATGGGAGGATGTGTCTAATGTCTCGTGACCTTGTGACTATTCCACGCGATGTGTGGAACGATATACAGGGCTACATCGACTCTCTGGAACGTGAGAACGATAGCCTTAAGAATCAACTAAAGAATTGGAAGCTGACGAATACGTAGCGGAACTAGAGGAGAAACTTAATGGCACTTCTTGACCTTAAACAATTCTATGAGTTACGTGAAGGCTGCGACGACAAGGGTATCCTTGTGATGGACGGCGACTGGCTGGTCTTCCAAGCTATGAGTGCTGCTCAGTTTGATGCCTCTTGGGAGGAAGAGATTGGGCCCCGATGCTGTGACCACGCTAAGGCCCGTCAGATTCTTGAGGATTCCATTAAGTCCTTGAGACCCGTAAGAAGGCTTGGGCAGGTGCTCCAATTGTCCTTGCGTTCACCGATAGTGTTAACTGGCGTAAAGAACTGGTTGACCGAACTATAAGGCTAACCGTAAGGCCGTGAAGAAACCTGTAGGGTACTTTGAGTTCCTTGATGCTCTCTTTGAGCGCGAAGAGTTCTATTGCATCCGTGAGCCTATGCTTGAGGGTGATGACGTTATGGGAGTTATTGCTTCCAATCCGTCTGCCTTCGGTGCTCGTAAGGCTGTAATCATCTCTTGCGATAAGGACTTTAAGACCATCCCTAACTGTGACTTCCTGTGGTGTACCACTGGTAACATCCTGACTCAGACCGAAGAGTCCGCTGACTGGTGGCACCTCTTCCAGACCATCAAGGGTGACATCACTGATGGTTACTCAGGGATTGCTGGATGGGGTGATACCGCCGAGGACTTCTTGAATAACCCGTTCATAACCGAGCCTAAAACGTCTGTGCTTAAGTCCGGTAAGAACAAAGGCCAAGAGGTTACTAAATGGGTTAAACGCGACCCTGAGCCTCATGAGACGCTTTGGGACTGCATTAAGTCCATTGGCGCGAAGGCTGGTATGACCGAAGAGGATATTATCAAGCAGGGCCAAATGGCTCGAATCCTACGGTTCAACGAGTACAACTTTATTGACAAGGAGATTTACCTGTGGAGACCGTAGCGTATATTGGTCTGGGTCTTTGTGTTCTCGGAGTGTGCCTCATTTCGTGGGGCCTTTGGGACTTAGCCAGAATAATCAAGTCGTTACACGACACTAAGTGATAAACTCAAGGTCCCTAAATTAATACGACTCACTATAGGGAGATAGGGGCCTTTACGATTATTACTTTAAGATTTAACTCTAAGAGGAATCTTTATTATGTTAACACCTATTAACCAATTACTTAAGAACCCTAACGATATTCCAGATGTCCCTCGTGCAACCGCTGAGTATCTACAGGTTCGATTCAACTATGCGTACCTCGAAGCGTCTGGTCATATAGGACTTATGCGTGCTAATGGTTGTAGTGAGGCCCACATCTTGGGTTTCATTCAGGGCCTACAGTATGCCTCTAACGTCATTGACGAGATTGAGTTACGCAAGGAACAACTAAGAGATGATGGGGAGGATTGACACTATGTGTTTCTCACCGAAAATTAAAACTCCGAAGATGGATACCAATCAGATTCGAGCCGTTGAGCCAGCGCCTCTGACCCAAGAAGTGTCAAGCGTGGAGTTCGGTGGGTCTTCTGATGAGACGGATACCGAGGGGCACCGAAGTGTCTGGACGCAAAGGCCTCAAGGTCGAACGTGATGATTCCGTAGCGAAGTCTAAAGCCAGCGGCAATGGCTCCGCTCGTATGAAATCTTCCATCCGTAAGTCCGCATTTGGAGGTAAGAAGTGATGTCTGAGTTCACATGTGTGGAGGCTAAGAGTCGCTTCCGTGCAATCCGGTGGACTGTGGAACACCTTGGGTTGCCTAAAGGATTCGAAGGACACTTTGTGGGCTACAGCCTCTACGTAGACGAAGTGATGGACATGTCTGGTTGCCGTGAAGAGTACATTCTGGACTCTACCGGAAAACATGTAGCGTACTTCGCGTGGTGCGTAAGCTGTGACATTCACCACAAAGGAGACATTCTGGATGTAACGTCCGTTGTCATTAATCCTGAGGCAGACTGCTAAGGGCTTACAGCGATTCCTAGCGAAACGCTTTAAGTACCTTGCGGAACTCCACGATTGCGATTGGGTGTCTCGTTGTAAGCATGAAGGCGAGACAATGCGTGTATACTTTAAGGAGGTATAAGTTATCGGTAAGAAAATTAAGGCCGTGAAGAAAGTCACCAAGTCCGTTAAGAAAGTCGTTAAGGAAGGGGCTCGTCCGGTTAAACAGGTTGCTGGCGGTCTAGCTGGTCTGGCTGGTGGTACTGGTGAAGCACAGATGGTGGAAGTACCACAAGCTGCCGCACAGATTGTTGACGTACCTGAGAAAGAGGTTTCCACTGAGGACGAAGCACAGACAGAAAGCGGACGCAAGAAAGCTCGTGCTGGCGGTCAGGATAGCCAGTGTAGCCCGTAGCTCCGGTGGCGGTATCAACATTTAATCAGGAGGTTATCGTGGAAGACTGCATTGAATGGACCGGAGGTGTCAACTCTAAGGGTTATGGTCGTAAGTGGGTTAATGGTAAACTTGTGACTCCACATAGGCACATCTATGAGGAGACATATGGTCCAGTTCCAACAGGAATTGTGGTGATGCATATCTGCGATAACCCTAGGTGCTATAACATAAAGCACCTTACGCTTGGAACTCCAAAGGATAATTCCGAGGACATGGTTACCAAAGGTAGACAGGCTAAAGGAGAGGAACTAGAGCAAGAAACTTACAGAGTCAGACGTTCTCGCTATACGCTCATCAACCTTAAGCCACCGCTCCTTAGGAGAACTGTATGGAGTCAGTCAATCAACCATAACGCGAATACTACAGCGTAAGACATGGAGACACATTTAATGGCTGAGAAACGAACAGGACTTGCGGAGGATGGCGCAAAGTCTGTCTATGAGCGTTTAAAGAACGACCGTGCTCCCTATGAGACACGCGCTCGAGAATTGCGCTCAATATACCATCCCATCATTGTTCCCTAAGGACTCCGATAACGCCTCTACAGATTATCAAACTCCGTGGCAAGCCGTGGGCGCTCGTGGTCTGAACAATCTAGCCTCTAAGCTCATGCTGGCTCTATTCCCTATGCAGACTTGGATGCGACTTACTATCTCTGAATATGAAGCAAAGCAGTTACTGAGCGACCCCGATGGACTCGCTAAGGTCGATGAGGGCCTCTCGATGGTAGAGCGTATCATCATGAACTACATTGAGTTCTAACAGTTACCGCGTGACTCTCTTTGAGGCTCTCAAACAGTTAGTCGTAGCTGGTAACGTCCTGCTGTACCTGCCGGAACCGGAAGGGTCAAACTATAATCCCATGAAGCTGTACCGATTGTCTTCTTATGTGGTCCAACGAGACGCATTCGGCAACGTTCTGCAAATGGTGACTCGTGACCAGATAGCTTTTGGTGCTCTCCCTGAGGACATCCGTAAGGCTGTAGAAGGTCAAGGTGGTGAGAAGAAAGCTGATGAGACAATCGACGTGTACACTCACATCTATCTGGATGAGGACTCAGGTGAATACCTCCGATACGAAGAGGTCGAGGGTATGGAAGTCCGAGGCTCCGATGGGACTTATCCTAAAGAGGCTTGCCCATACATCCCGATTCGGATGGTCAGACTAGATGGTGAATCCTACGGTCGTTCGTACATTGAGGAATACTTAGGTGACTTACGGTCCCTTGAAAATCTCCAAGAGGCTATCGTCAAGATGTCCATGATTAGCTCTAAGGTTATCGGCTTAGTGAATCCTGCTGGTATCACCCAGCCACGCCGACTGACCAAAGCTCAGACTGGTGACTTCGTTACTGGTCGTCCAGAAGACATCTCGTTCCTCCAACTGGAGAAGCAAGCAGACTTTACTGTAGCTAAAGCCGTAAGTGACGCTATCGAGGCTCGCCTTTCGTTTGCCTTTATGTTGAACTCTGCGGTTCAGCGTACAGGTGAACGTGTGACCGCCGAAGAGATTCGGTATGTAGCTTCTGAACTTGAAGATACTTTAGGTGGTGTCTACTCTATCCCTTCTCAAGAATTACAATTGCCTCTGGTACGAGTGCTCTTGAAGCAACTACAAGCCACGCAACAGATTCCTGAGTTACCTAAGGAAGCCGTAGAGCCAACCATTAGTACAGGTCTGGAAGCAATTGGTCGAGGACAAGACCTTGATAAGCTGGAGCGGTGTGTCACTGCGTGGGCTGCACTGGCACCTATGCGGGACGACCCTGATATTAACCTTGCGATGATTAAGTTACGTATTGCCAACGCTATCGGTATTGACACTTCTGGTATTCTACTCACCGAAGAACAGAAGCAACAGAAGATGGCCCAACAGTCTATGCAAATGGGTATGGATAATGGTGCTGTCGCTGGCTCAAGGTATGGCTGCACAAGCTACAGCTTCACCTGAGGCTATGGCTGCCGCTGATTCCGTAGGTTTACAGCCGGGAATTTAATACGACTCACTATAGGGAGACCTCATCTTTGAAATGAGCGATGACAAGAGGTTGGAGTCCTCGGTCTTCCTGTAGTTCAACTTTAAGGAGACAATAATAATGGCTGAATCTAATGCAGACGTATATGCATCTTTTGGCGTGAACTCCGCTGTGATGTCTGGTGGTTCCGGTTGAGGAACATGAGCAGAACATGCTGGCTCTTGATGTTGCTGCCCGTGATGGCGATGATGCAATCGAGTTAGCGTCAGACGAAGTGGAAACAGAACGTGACCTGTATGACAACTCTGACCCGTTCGGTCAAGAGGATGACGAACT
+
@CDJJGJJIJFGHJ?JGJJJJJB@AC?<851.--.489;>:8112FJDDBCFJJFFJHHJGFA>>>>C674.(((<CJJFJIJIDJGJJIGJIJJJEDJGJIJ66@@A333/22+(((00:<;;=GJFJGHJJJJJIHHGFFEJJJDAADAJFAB=233603+''&&--+***+0..7JJGJHHGGFGGHJ<<96899:99:766797;>?E9999DEFHJJFJJCE955EJIJBJHHACACFFJFGJJGGFJEJFFJJJIJJJJJJJGFJHJJJJFJGJJJJJJJJJJJHEJHFJEJ??J???=9888HIGJJJJF999:JHJJFJ(''(4JCFGDGHJBDB3>?EJHDHG?J842(-+(((((.<HJIFJIJJJIIDBA@GIGEFHFJJGJJJJCD<99BDDIIGJ>;6-'&')*.,&&&(''+&./13:956<CB---/IFJJJJEJFJIJIJJJGGJJJDCA?EJH?@A@IHGJJJHHJJHJJJIJJHIJHIFJHD=<30,344JGFIJJHJJFJJIJHFJJJHJEJACDJJJJJGJFIJGHIHA@?>@;;;=B541>-:A;=41J.()C@HEFJJCFJIJJJJGDECEJGHGHJJI??>?HJJIJJJIJGIJJJGJJJJJHEFDH?@?JFHEDGJJEA=;?1GGJJJGED==IHJHEEJJJJJEJEBBEDIJIFJHJHHJJJHJGJDFGF;:;<ABJE6202669666ABCAA>?@?>@@BBEFEGB@@A<===?BCBDA?===<=>>ECADA=64431:;<>>>?@?AACBDBBD@A?@BBBFDC><=5A>>>?D988=CCBBBBA@?>@?@@@<98:44322234>?=<;<>B@A@@BGBA>=;;<0///<=AB<<=:@B=?>=?>@@B=;;=@C=<<;=>>AEBBAEID<<<=@BAADA?>>?BB@@>>@@A?=@A@@ABGEC@@@ABGDDCBBBICCAA@>::99=;=>>CC878<AG?<<,,,,6:;@?JIHBE===>B><;;==?AA@???@>=<:;=EEG6666<<<=@<;::<=====<<=<==>AAEEFDHHADBCAA@@B?@??BBA>>9::;A@@@>>>>AA@AA@AIA?<8=A???<<<;>>>940,3<<<BBEAACCA@=:::<JI>99:;@BBC@?@AD@CJJ311,+++A??J@?@@?===>=?@@ACEBGBJC898D>>@8762/35?>=>>A@??>?=<>=BA>9899E==<<@@?>><<;;<=?@A>==A@@@?@?><=;;9::;?>@?==<>=>?>?=<==>ABA?FD?A<;;<@@AACBCDCB@@?ADFD@@@AC>>>>::><AACJICC?>??@A@??<=>?@A<@>>BCAB@@A@??=>>@BCGBA@=<<;:831'<<<=<2222:::;A@?>>@BAA<;:;>=@==@@BCFE>==>A?@>A@@=;7789??><<<=@>>>?BCDE@@<<3///>===@@;:::=@?>>?><<;:;;;<=<<=??@@?@?@C@@>==?ABBBAAAA@@@@?BAA?;;:;=@?>@?><<<=>@@A@AA@ABBC;;66665433;:==<5543111498;IJJGJJJGIFDFJHJJJJJJJIJJJDFC934C2005;===;CFICCADGEHHJGHFIEHFECJJHJEHEGC>???BBCB:999@?BCFGGJFCFFFJEGJJGIHJJJJJJJIIJJJHJJIJJJJFGGEFJFFJHIG?DA@?=---,,+)*.06860((((10/)''(22CGBCBDFFJEEJFJEJJJGFEDFCBDCFEGFGJIFIIHJJIJJJJJIJJHHHJJJIJHEIFJFJH++++5555:==>AJJFHJAC>ADDAJEBBCBC-GJJJJGJJJGJJJIJJJGJJIGJJGJJJJJJJJJJIJJJJIHJJIDB646EJ><<=>EE?JJJIEJIC>=>@BBCCEJHBABJ9999:789DIA<;-56GHJEIGA>>?DJJJJJJJJJJJFJJJJJJHJJHJIIJJJJJJGIJHFJIJJIJIHJFHJJHJEDHJD3000@AIGE@??A@DEJJFFJJHJA@;7;CJJHCCEEC::;;DJECGBIHIGJJJJHJGHJJIEGIEJGJIJJJJIJGJJJJIJJGIJFJCDC?>><<--/***)*))(.35:;;>@ACEFCDGF>>=98.*((*;AJDJJJHFGD/...JHIJJJIJIJEIFEJHIJEGFJICEB@DFJGGFHFJJJJJJJGIDEEJFIJJJJGEJJFIHJJBFEHEGJGJJHJIIJHFGJGJJC@BHF@?>GBHJIHGF<9<*))),*-)((('&&&&'&&%%$%/9>@ABGJEJJIJGHIJIJJJGJJJJF?JJJIHJJ?=>=@>@@GEGJJJJFFGJJJEGDDGIJJJJJJJGDB@?@=<:+***./:<@7666CDJGJJJIFIEIJJJJJJJJHFDHEJGJJFJJJJEBCBEFIFFEGHGHEFJJJGJJJHJJFJHDGJJJGIDGFJEBHC?GIBB:EA68:@6A@ADIJHIEEGGECDJFIJIHGEGDFDFFJJCDEGCHJCBBDFB@<&&&''%%%%$$%)/<7666JEFCCEEJJ@GJIJJGJGJJJHEJJJJGJJGJJHIGFJJJJJ8677JEHB?<;=@JIG@@@@JGJGGHDDFHJGJC@?@D>=<<BGJJJFJHJJJJJFJHJHEGFDGFJHFJJGEHEJJJJFJHDDFJHIJEFJ@@@@FFDGGJFJEFFB::1/,-..//7@?<GGJJJJJEGJJIFFJHGFGFJDEGJHJJHIEFJIJFAHBBJFJJDDDHFJC?657??=A88?59?@EJJIIHJJHIGJJJJIJGJGJIJ>GJJJJJGJGJJCA>,+++<J767<=CEEHCCCEJJIJJIGFJG;0((*99=GEFACA=>6335?JHJJJHHJGHJJJFJJJEEIFCBFCIJJGJHGJIJJGJHEJFHG>J9@@@JJJEJJFJEHFIJJJJGJJIJJFEFEBBABJJGGEJIGJJIFIJJJJJJFDJJFGHDFJIEGFGJFEFJJJGDJEIHCB@>5445GFEIFBJ@IFJJJJHGJIHIHJJHFGGFFEJEGJJGJJHJIDCJJHGFC==>?CBBBA2210<<889?E<;::;>B;+***5:<8899>@BCBDJEEFHJGDA=DJCJE;:</=7-::FJJJIEEDDDCJFCDCB1111EGFJJCFA@ABGFDGGHFEGHDCDFHFEGGJEII9884658888GEFDEGJJCEDCDEBBIGEFGEEIIEFJJGFGHDBFJFHFFHEBB@@>6667JD::::=9:;;</--)=?EJJJJIJJJJHJGJJIJGJHJJJIJJEEJEGEJGHJJJJGJJJIJJIJCBBA@A@JJHGJJJ>??AJJIIJJJIGJIFJBDCFJCJHBCC@6520,,-.+,-.;?CDBBDF;:;;<:;>9J6J20,6@JJJJJJJJJJHJIFC@@;:44777?EJFEG9998>0.)**'&&&')));:JDFCIGJDGIJA---.JGB;;;<HJIGJHJJHJJJJJFHEIJJJJJJFJGDFDF;;;<FBBDEGJJFJJGEGBDEEFJGHJJJIJJJHJJHJJBCA@FEHHJGJJHJGHHJJIJJHJJJIGJJJCCB;;>EEJJJJJJIDDHGJJJGEFCJJJJIJJJJJJJJ<8783307118901EDFCHJHHJIGHJJJJHJG4444CC@AJGJJBBCBHJGJJIHFJJJHJJJJJJJJJHIJJJIFJFGGIJJJFJIHGGJJJJFGIJJJ77((((51.'%&(222>9:::DIIF<;<=ABA@EJJFEGDC?;:;<<0-88=HJIJJJHEH;889;C779:JJJJJJIJJBA<<=<==>JJJJJHGHJJGBJJJIIJJBACJJHJIJHJJFFEHHDIFFJJJIIEGDFFJJFIJJIDJGJJJIHFJJJJJJJIIGJJJJJJJIJGGGJJJB@@?IEDECEFJEHHJJHJJJJHIGJIJIJIFJJIHHFFGGEEBBD=<;90-**)+,,,:>GJAD?44448:<<?J?>==A??A85<//1<=<;>ABJCDEEIGIJJJGJIJG?@@AJGB@??@3101469;>AJJJJJCFHGIJIHJJIGJJJGGJJJJJEDFHJA>JCEJFJDAFA7CCCJJJJJGGGGD<<9=553>EGJGJFIJJJJGJJJJEIFFHEC,A===CDEA=?@AJJH1111HGFJJGJHI=<<=@@?<<89@<@@FHGJFJJIEEGDFEFEC4=<4@?BGJJJFJJJGJFHFGHIJJJJFHE@A@B>=>9777?DJDDCJJJJJHJIGJJJHGFJJJDF;2<;<5447/5;@BFIJJJJJFFJ??==?>>>>IEJJDDJEDFJJJIHJJJJJJJIJGJJJJIGJIIJFJJJIDAC:GJJJJGJJJJJJJIHJJJJCBABBGBC@::9;2//.55@FJGIJEJA7777=IHEEJGJJFJIHJGJJJJJGJGJJGJJJJ@@CB=DFF>???HGHIIJJHHJJJJIJJHJJJJJJJIJHJGJEFJHHGJJGFJGIIJIJJIJJJHJAAA@CCBGC>==@BJCEFJJJJJJFJJJJGJDJJGJJJGJH?>>636'&'(*++-@ACEEIGJJIFJGFEJGEC=DGJJGJJJJJJIJJJJJJJJGGJGIJ?>>?B+))388=>=AF?DJJIJJGFJDDEC=?3-:9=DAFEFJ2222=;<<=I??>?JJJGEJHGGIJJJIJIJHJIGJFJGDDGA?=?CDJHJGIGDCHJFEBIEJJJDAEJ>==D=;<<BA=9:;FHFFEGJJIJJHJJHJHJBHJGCCABCJGJJJJIGGIJFHJJJIFIJG>>>JJJHJFJFJEFFGJJJJHJHEHJJHD@@>?,+++334;AFJDDGDCGJEHJJEGEHJGJDJJJIJFJIJEFFEHDG;5CCHJJJJJJGGHJEIDGCDDCDEGDEFFHGIJJJDCBDHIHJJJJJJHHDGEEEGJJICA@?AABJGGCDBB@FJDFCBDDCIJEB@<<;;/../52%$
@Stanford_n8a_1_EcoRI_Ti_plug_1_BigLinear_40_678
CAAGTTAGGTATCCTAACGGTTCCAACTACATCAAGACCGCTAATCCACATAACGACCTGCGAATGGTTACTGTAGCAGACTATACGTTGATCGTTAACCGTAACGTTGTTGCACAAAGAAAGCCAAAGTCTGTCAACTTACCGAATTACAACCCTAATCAAGACGGATTGATTAACGTTCGTGGTGGTCGGTGACGGAACTAATTGTACACATTAACGGTAAAGACGTTCGAATACTCAACTACCAGATGGTAGTCAACCTGAACACGTAAACAATACGGATGCCCCAATGGTTAGCTGAAGAGTTAGCCAAGCAGATGCGCACTAACTTGTCTGATTGGACTGTAAATGTAGGGCAAGGGTTCATCCATGTGACCGCACCTAGTGGTCAACAGATTGACTCCTTCACGACTAAAGATGGCTACGCAGACCAGTTGATTAACCCTGTGACCCACTACGCTCAGTCGTTCTCTAAGCTGCCACCTAATGCTCCTAACGGCTACATGGTGAAAATCGTAGGGGACGCCTCTAAGTCTGCCGACCAGTATTACGTTCGGTATGACGCTCAGCGGAAAGTTTGGACTTAGACTTTAGGTTGGAACACTGAGGACCAAGTTCTATGGGAAACCATGCCACACGCTCTTGTGCGAGCCACTAAACCGCCGGGTCAATTTCGACTTCAAGTGGCTTGAGTAGTATCCTAAGTCTTGTGGTGACGTTGACACCAACCCTTGGCCTTCTTTTGTTGGTTAGAGTATTAACGATGTGTTCTTCTTCCGTAACCGCTTAGATTCCTTAGTGGGGAGAACGTCATATTCGAGTCGTACAGCCAAATACTTCAACTTCTACCCTAGTCCATTGCGAACCTTAGTGATGACGACCCTATAGACGTAGCTGTGAGTACCAACCGAATAGCAATGCACCAATCACGCGTCCGTTCTCAGAAGAGTTACTGGTCTGGTCCGATGAAGCACAATTCGTCCTGACTGCCTCGGGTACTCTCACATCTAAGTCGGTTGAGTTGAACCTAACGACCCAGTTTGACGTACAGGACCAGAGCAAGAACCTTTTGGGATTGGGCGTAATGTCTACTTTGCTAGTCCGAGGTCCAGCTTCCACGTCCATCCACAGGTACTACGCTGTGCAGGATGTCAGTTCCGTTGACCATTGCTGAGGACGTTGCGTCGCACGTTCTAGACTACATCCCTAATGGTGTGTTCAGTATTTGCGGAAGTGGTACGGAAAACTTGTGTTGCGTACTATCTCACGGGGACCCTCGTAAAATCTTCATGTACAAATTCCTGTACCTGAACGAAGAGTTAAGGCAACAGTCGTGGTCTCATTGGGACTTTGGGGAAAACGTTAAGGGTCTAGCTTGTCAGAGTATCAGCTCCAGATATGTATGTGATTCTCTCGCAATGAGTTCGAATACGTTCCTAGCTAGAATCTCTTTCGCTAGAACGCCATTGACTTACAGGGAGAACCCTATCGTGCCTTTATGGACATGAAGATTCGATACACAATTCCTAGTGGAACATACAACGATGACACATTCACTACCTCTATTCATATTCCAACAATTTATGGTGCAAACTTCGGGAGGGGCAAAATCACTGTATTGGAGCCTGATGGTAAGATAACCATCTTGAGCAACCTACCAGCTCGGTGGAATAGCGACCCTTGGCTAGAGACTCAGCAGGATGACTTGGAGGGACGCATGGTGTACATTGGGTTCAACATTAACTTCGTATATGAGTTCTCTAAGTTCCTCATCAAGCAGACTGCCGACGACGGGTCTACCTCCACGGAAGACATTGGGCGCTTACAGTTACGCCGAGCGTGGGTTAACTACGAGAACTCTGGTACGTTTGACATTTATGTTGAGAACCAATCGTCTAACTGGAAGTACACAATGGCTGGTGCCCGATTAGGCTCTAACACTCTGAGGGCTGGGAGACTAAACTTCGACCGGACAATTGGATTTCCCTGTGGTTGGTAACGCCAAGTTCAACACTGTATACATCTTGTCAGATGAGACTACCCTTGAACATCATTGGGTGTGGCTGGGAAGGTAACTACTTACGGAGAAGTTCCGGTATTTAATTAAATATTCTCCCTGTGGTGGCTCGAAATTAATACGACTCACTATAGGGAGAACAATACGACTACGGGAGGGTTTTCTTATGATGACTATAGAGCACCTTAAAAGTACAGACTTTGAGGTATTCACTCCGGCTCACCATGACATTCTTGAAGCTACTAAGGCTGCTGGTATTGAGCCAGTTACCTAGATGCTTCCAGTGTGTCACGTTGAGCCTCTATGGGTTCCCTCTAGCTATCGGTGGTAACTGCGGGGACCAGTGCTCGTTCGTTACAGAGCGACCAAGTGTCGAGACTTTCAGTTGGAAAGGCTGAGCAAAATTACAGTAAGTTAATCATGGAGTATCGCGATAAGATGCTTGAGAAGTATGATACTCTTTGGAATTACGTATGGGTAGGCAATACGTCCCACATTCGTTTCCTCAAGACTATCGGTGCGGTATTCCATGAAGAGTACACACGAGATGGTCAATTTCAGTTATTTACGATCACAAAAGGAGGATAACCATATGTGTACGGCAGCCGCAATACCTATCGCTATCTGTGGCGCTCAGGCTATCAGTGGTCAGAACGCTCAGGCCAAAATGATTGCCGCTGAGAACACTGCTGGTCGTCGTCAAGCTATGGAAATCATCAGGCAGACGAACATCCAGAATGCTGACCTATCGTTGCAAGCTGAAGTAAACTTGAGGAAGCGTCCGCCGAGTTGACCTCACAGAACATGCAGAAGGTCCAAGCTACTGGGTCTATCCGAGCGGCTATCGGAGAGAGTATGCTTGAAGAAGATTCCTGAATCGGACCGCATTAAGCAGAGTCACAGAAGGACAGTTCATTCGGGAACCAATATGGTAACTGAGAACTATCGCCGTGACTACCAAGCAATCTTCGCACAGCAACTTGGTGGTACTCAAAGTGCTGCAGGTCAGATTGACGAAATCTATAAGAGCGAACAGAAACAGAAAGAGTAAGCTACAGATGGTTCTGGACCCACTGGCTATCATGGGGTCTTCCGCTGCGAGTGCTTACGCATCCGGTGCGTTCAACTCTACATCCACAACTAAGGCACCTATTGTTGCCGCTAAAGGAACCAAGACGGGGAGGTAATGAGCTATGAGTAAAATTGAATCTGCCCTTCAAGCGGCACAACCAGGGACTCTCTCGGTTACGTGGTGGTGCTGGAGGTATGGGCTATCGTGCAGCAACCACTCAGGCCGAACAGCCAAGGTCAAGCCTATTGGACACCATTGGTCGGTTCGCTAAGGCTGGTGCCGATATGTATACCGCTAAGGAACAACGAGCACGAGACCTAGCTGATGAACGCTCTAACGAGATTATCCGTAAGCTGACCCCTGAGCAACGTCGAGAAGCTCTCAACAACGGGACCCTTCTGTCTATCAGGATGACCCATACGCTATGGAAAGCACTCCGAGTAAGAACTGGTCGTAACGCTGCGTATCTTGTGGACGATGACGTTATGCAGAAGATAAAAGAGGGTGTCTTCCGTACTCGCGAAGAGATGGAAGAGTATCGCCATAGTCGCCTTCAAGAGGGCGCTAAGGTATACGCTGAGCAGTTAGGGCGTTGACCCTGAGGACGTTGATTATCAGCGTCGTTTTGAACGGGGACATTACCGAGCGTAACATCTCGCTGTATGGTGCGCATGATAACTTCTTGAGCCAGCAAGCTCAGAAGAGGCTGTCGTGAACAGCCGAGTGGAACTCAACGGTGTCCTTCAAGACCCTGATATGCTGCGTCGTCCAGACTCTGCTGACTTCTTTGGAGAAGATATGGACGACGGTCTGGTTACTGGCGCAATCCATCTTGATGCTCAAGCCACACAGCTTATAGCCAAGCGTTGAGTGACGCTTCTAGCCGTGCTGGTGGTGCTGACTTCCTGATGCGAGTCGGTGACAAGAAGGTAACACTTAACAGAGCCACTACGACTTACGAGAGTTGATTGGTGAGGAACAGTGGAACGCTCTCATGGTCACAGCACAACGTTCTGAGTTTGAGACTGACACGAGAAGCTGAACGAGCAGATATCGCTTCCGAAGATTAACTCTGCGCTGAACCAAGAGGACCAGAAGGACAGCTTGGGAGATGCTCAAGGTATCAAGGCTGAACTAGATAAGGTCCAACCTGATGAGCAGATGACACCACAACGTGAGTGGCTAATCTCCGCACAGGAACAAGTTCAGAATCAGATGAACGCATGGACGAAAGCTCAGGCCAAGGCTCTCGACGATTTGCATGAAGTGGATGAACAATTTGACGTAATCGACAAGCAATTCCAGAAGCGAATCAACGGTGAGTGGGTCTCAACGGATTAAGGATATGCCAGTCAACGAGAACACCTGGTGAGTTCAAGCATAGCGATATGGTTGACTACACCAATAAAGAAGCTCGCTGAGATTGACAGGTATTCGACATTCCAAGCGGTGCCAAATTTTTGCTATGAAGTTGAAGTCCTTCAAGCCAACTGAGCGGAGCATTCCGTACAGCCATCGGAACCATGGTCGCTGACGCCGTAAGAGTGGTCTGCCGCTGTGATTAACGGTAAGTTACGAGAACGAACGCCAGCTATGGATGCTGCACAGAAGATATCCGCAATGCTGACCCTCAGTTGATTGCTGCGCTATACCCAGACCAAGCTGAGCTATTCCTGACGATGGACATGATATCGACAAGCGGGTATTGACCCTCAGGTTATTCTTGATGCCGACCGACTGACTGTTAAGCGGTCCAAAGAGCAACGCTTTGAGGATGATAAAGCATTCGAGTCTGCACTGAAACCGTACTAAGGCTCCTGAGATTGCCCGTATGCCAGCGTCACTGCGCGAATCTGCACGTAAGATTTATGACTCCGTTAAGTATCGCTAGGGGAACGAAGCATGGCTATGGAGCAGATGACCAAGTTCCTAAGGAATCTACCTACACGTTCACTGGTGATGATGTTGACGGTGATACCGTTGGTGTGATTCCTAAGAATATGATGCAGGTTAACTCTGACCCGAAATCATGGGAGAAGCGTCGGATATTCTGGAGGAAGCACGTAAGGGAATCATTGCGAGCAACCCTTGGATAACCAATAAGCAACTGACCATGTATTCTCAAGGTGACTCCATTTACCTTATGGACACCACAGGTCAAGTCAGAGTCCGATACGACAAAGAGTTACTCTCGAAGGTCTGGAGTGAGAACCAGAAGAAACTCGAAGAGAAAGCTCGTGAGAAGGCTCTGGCTGATGTGAACAAGCGAGCGCCTATAGTTGCCGCTACGAAGGCCCGTGAAGCTGCTGCTAAACGAGTCCGAGAAACGTAAACAGACTCCTAAGTTCATCTACGGACGTAAGGAGTAACTAAAGGCTACATAAGGAGGCCCTAAATCGATAAGTACGATAAGAACGTACCAAGTGATTATGATGGTCTGTTTCCAAAAGGCTGCTGATGCCAACGGGGTCTCTTATGACCTTTTACGTAAAGTCGCTTGGACAGAATCACGATTTGTGCCTACAGCAAAATCTAAGACTGGACCATTCGGCGTGATCCGATCTTACCAAGGCAACCGCTTAAGGCCCTCGGTCTGCGAGTTACCGATGGTCCAGACGACCGACTGAACCCTGAGTTAGCTATTAATGCTGCCGCTAAGCAACTTGCAGGTCTGGTAGGGAAGATTTGATGGCGATGAACTCAAAGCTGCCCTTGCGTACAACCAAGGCGAGGGACGCTTCGGTAAATCACAACTTGAGGCGTACTCTAAGGGAGACTTTCGCATCAATCTCTGAGGAGGGACGTAACTACATGCGTAACCTTCTGGATGTTGCTAAGTCACCTATGGCTGGACAGTTGGAAACTTTTGGTGGCATAACCCCAAAGGGTAAAGGCATTCCGGCTGAGGGCGCGGATTGGCTGGAATTAGTAGCAAACAGGAAGTAACGCAGGAACTTCCTCGTCCACAAGTTTTGACGTTAAGGGTATCGAACAGGAGGCTACGGCAAAACCATTCGCCAAGGACTTTTGGGAGACCCACGGAGAAACACTTGACGAGTACAACAGTCGTTCAACCTTCTTCGGATTCAAAAATGCTGCCGAAGCTGAACTCTCCAACTCAGTCGCTGGGATGGCTTTCCGTGCTGGTCGTCTCGATAATGGTTTTGATGTGTTTAAAGACACCATTACGCCGACTCGCTGAACTGTCGCATCTGGACTCCAGAGGAGTTCAAGATTCGAACAGAGGTTAAGAACCCTGCGTACATCAACGTTGTAACTGGTGGTTCCCCTGAGAACCTCGATGACCTCATTAAATTGGCTAACGAGAACTTTGAGAATGACTCCCGCGCTGCCGAGGCTGGCCTAGGTGCCAAACTGAGTGCTGGTATTATTGGTGCTGGTGTGGACCCGCTTAGCTATGTTCCTATGGTCGGTGCCGCTGGTAAGGGCTTTAAGTTAATCAATAAGGCTCTTGTAGTTGGTGCCGAAAGTGCTGCTCTGAACGTTGCATCCGAAGGTCTCCGTACCTCCGTAGCTGGTGGTGACGCAGACTATGCGGGTGCTGCCTTAGGTGGCTTTGTGTTTGGCGCAGTATCTGCGATAGATGACAGCTGCTGGACTGAAACGCAGTAAACCAGAAGCTGAGTTCGACAATGAGTTCATCGGTCCTATCGATGCGATTGGAAGCCCGTGAGACAGCACGAAACGCCGACTCTGCGAGCCTCTCTGGGATTTGAACGCTAGAACATGAAGTTTGAAGGTGAACATAATGGTGTCCCTTATGAGGACTTACCGACGAGAGAGGTGCCGTGGTGTTACATGATGGCTCCGTTCTTAAGTGCAAGCAACCCAATCAACCCTAAGACTCTAAAAGAGTTCTCCGAGGTTGACCCTGAGAAGGCTGCGCGAGGAATCAAACTGGCTGGGTTCACCGAGATTGAGCTGAAGACCTTGCGGTTGCTGACGATGCTGACATCCGTAGAGTGGCTATCGACCTCGTTCGGATTCTGCCTACTGGTATGCAGTCTGGTGCCTCAGGTAAGTTCGGTGCAACAGCTTCTGACATCCATGAGAGACTTCATGGTACTGACCAGCGTACTTATAATGACTTGTACAAAGCAATGTCTGACGCTATGAAAGACCCTGAGTTCTCTACTGGCGGCGCTAAGATGTCCCGTGAAGAAACTCGATACACTATCTACCGTAGAGCGGCACTAGCTATTGAGCATTACAGAACTACAGAAGGCACTCACTCCGTCTGAGAGAATCGTTATGGACATCATTAAGCGTCACTTTGACACCAAGCGTGAACTTATGGAAAACCCAGCGATCTTCGGTAACACAAAGGCTGTGAGTATCTTCCCTGAGAGTCGCCACAAAGGTACTTACGTTCCTCTCACGTATATGACCGTCATGCCAAGGCGCTGATGATTCAACGCTACGGTGCCGAAAAGGTGGGAAGGGATATTGCCCGCTCATGGATCAACAGCTACGTCTCCAGACCTGAGGTCAAGGCCGAGTCGATGAGATGCTTAAGGAATTACACGGGGTGAAGGAAGTAACACCAGAGATGGTAGAGAAGTACGCTATGGATAAGGCTTATGGTATCTCCCACTCAGACCAGTTCACCAACAGTTCCATAATAGAAGAGAACATTGAGGGCTTAGTAGGTATAGAGAATGACTGATTCCTTGAGGCACGTAACTTGTTTGATTCGGACCTATCCCATCACTATGCCAGACGGACAAGCAATTCTCAGTGAATGACCTAAGGGACTTCAATATGTTGGCGTCGTGCCAGCGTATGACCGCCGTGTCAATGGTGACATCGCCATCATGACGGATCTGGTAAAACCGCTAAGGAGACTTAAGGATGAGATTTTGGCTCTCAAAGCGAAAGCTGAGGGAGACGGTAAGAAGACTGGCGAGGTACATGCTTTAATGGATACCGTTAAGATTCTTACTGGTCGTGCTAGACGCAATCGGGACAAGGTGTGGGAAAGCGCTAATTTAGTGCCATCAATGACCTAGGGTTCTTCGCTAAGAACGCCTACATGGGTGCTCAGAACATTACGGAGATTGCTGGGATGATTGTCACTGGTAACGTTCGTGCTCTAGGGCATGGTATCCCAATTCTGCATGATACACTCTACAAGTCTAAACCAGTTTCAGCTTCAACTCAAGGAACTCCATGCGTCTCTGTTCGGGAAGGAGGTGGAGCCAGTTGATTCGGCCTAAACGTGCTGACATTGTGCAGCGCCTAAGGGAAGCAACTGATACCGGACCTGCCGTGGCGAACATCGTAGGGACCTTGAAGTATTCAACGCGGAACTGGCTGCTTCGCTCCTCCATCAAGTAGCTACTGAACGGAACCACTAACTACCTTCTGGATGCTGCGCGTCGAGAAGGTATGCTTCGGATGTTACCATTGCCACCCTAACAGGTAAAGACTACCGCTGGGAGAAAGAAGGCTTCCTTCGTGGTGCCTCCGTAACTCCTGAGCGAAATAGCTGGCATCAAGTCTCTCATCAAGGAACATATGGTCGCGGTAGACGGGGAAATTTCATCCGACAAGCAAGCGTTCTCTATGGACCCACGGGCTATGGACTTATGGAGACTGGCTGACAAGGTAGCTGATGAGGCGATGCTAGGTCCACATAAGGTGTCCTTACAGGATTCCATGCGTTCGAGCACTCGGTAAGATGGTTATGCAGTTTAAGTCTTTCACTATAGATTCCCTTAACTCTGACCACGCGAACCTTCTATGATGGATACAAGAACAACCGAGCGATTGAGCGCTGCGCTGAGCATCATCACCTCTATGGGTCTCGCTGGTGGTTTCTATGCTATGGCTGCACACGTCAAAGCATACGCTCTGCCTAAGGAGAAACGTACAAGGAGTACTTGGAGCGTGCACTGGACCCAACCATGATTGCCCACGCTGCGTTATCTCGTAGTTCTCAATTGGGTGCTCCTTTGGCTATGGTTGACCTAGTCGTGGTGTTTTAGGGTTCGAGTCCTCCAAGATGGCTCGCTCTACGATTCTACCTAAGGACACAGTGAAGGAACGTGACCCAAACAAACCGTACACCTCTAGAGAGGTAATGGGCGCTATGGGTTCAAACCTTCTGGAACAGATGCCTTCGGCTGGCTTTATTGGCTAAGCGTAGGGGCTACCTTAATGAATGCTGCTGGCGTGGTCAACTCACCTAATAAAGCAACCGAGCAGGACTTCATGACTGGTCTTATGAACTCCACAAAAGAGTTAGTACCGAACGACCCATTGACTCAACAGCTTGTGTTGAAGATTTATGAGGCAAACAGTGTTTTAACTAAAGAGAAAATAAGAAATAATACAACTCACTATAGGGAGAGGCGAAATAATCTTCTCCCTGTAGTCTCTTAGATTTACTTTAAGGAGGTCAAATGGCTAACGTAATTAAAACCGTTTTGACTTACCAGTTAGATGGCTCCAATCGTGATTTTAATATCCCGTTTGAGTACCTAGCGTAAGTTGGTTGATGAGTAACTCTTATTGGTGTGACCGAAAAGGTCCTTACCAATTAATACAGACTATACGCTTTGCTACACGTACTACTATCTCTCTGACAAAGGCTTGGGGTCCAGCCAATGGCTACACGACAGTCGACTGGTCAGGAGTAACCTCCACTCCGAGCCGATTCGTTAACTTCCGATGGTTCAATCCTCCACATTATGACCTTAACGTCGCTCGATTCAAACGATGCACGTAGCGGAAGAGGCCAGTAACATCACTACAGATACTATCGGTGTCAATAACAATCGTCACTTCGATGCTCGTGGTCGTCGAATTGTGAACCTCGCGAACACCATGAGATGACCGCGATGCTGTTCGTTTGGTCAACTAAAGACCCATGAACCAGAACTCATGGCAAGCACGTAATGAAGCCTTACAGTTCCGTAATGAGGCTGAGACTTTCAGAAACCAAGCGGAGGGCTTTAAAAACGAGTCCAGTACCAACGCTACGAACACAAAGCAGTGGCGCGATGAGACCAAGGGTTTCCGAGACGAAGCCAAGCGGTTCAAGAATACGGCTGCATGGATGCCTACATCTGCTGGAAGATTGTCTTCCGCTGCGCATCAATCTGAGGTAAACGCTGAGAACTCTGCCACAGCATCCGCTAACTCTGCTCATTTGGCAGAACAGCAAGCAGACCGTGCGGAACGTGAGGCAGACAAGCTGGAAAATTTGCCAAATGAATTAGCACGTGCAATTAATAGGTCGATCGAACCAATATGTACTGGAAAGGAAATGTCTGACGCTAACGGGCGCCTTTACATGACCACAAACAGTTCTCGCTGTGGCCAGTATCAACAGTTCTTTGGTGGTGTCACTAATCGTTACTCTGTCATGGAGTGGGGAGATGAGAACGGATGGCTGATGTATGTTCAACGTAGAGAGTGGACAACAGCGATAGGCGGTAACATCCAGTTAGTAGTAAACGGACAGATCGTCACCAACCGACATGAGTCAGCTAAAATTGCAGAATGGGCATGTTCTTCAATTAGAGTCCGCATCCGACAAGGCGCACTATATTCTGCTCTCTAAAGATGGTAACAGGAATAACTGGTACATTGGTAGAGGGTCAGATAACGACGATGACTGTACCTTCCACTCCTATGTACATGGTACGACCTTTAACACTCACAGGACTATGCAGTAGTTAACGAACACTTTACACCACGTAGGTCAGGCCGTTGTGGCCACTGATGGTAATATTCAAGGTGCTTAGTGGGGAGGTAAATGGCTGGATGCTTACCTACGTGACAGCTTCGTTGCGAAGTCCAAGGCGTGGACTCAGGTGTGGTCTGGTAGATGCTGGCGGTGGGGTGAGTGCGACTGTTTCACAGGATCTCCAGCACCCGCAATATCTGGATTAAGTGTGCCAACAACTCTTGAACTCTTCCGTACTGGCCCCGATGGAATCTACTTCATAGCCTCTGATGGTGGATGGTTACGATTCAAATACACTCCAACGGTCTCGGATTCAAGAATATTGCAGACAGTCGTTCAGTACCTAATGCAATCATCGTGGAGGAGAACGAGTAATTGGTAAATCGCAAGGAAAGACGTGTAGTCCACAGATAACTGTAGAAGGAGGTCAAGGTGCTATCATTAGACTTTAACAAACGAATTGATTAAGGGCTGCTCCAATTGTTCGAACAGGTGTAGCAGATGTTAGTGCTCGACTGTTCTTTGGGTTAAGCCTTAACGAATGGTTCTACGTTGCTGCTATCGCCTACACAGTGGTTCGATTGGTGCCAAGGTAGTCGATAGATGATTGACTGGAAGAAAGCGATTGAGTGATATCTATGGAAAAGGATAAGAGCCTTATTACATTCTTGAGATGTTGGACACTGCGATGGCTCAGCGTATGCTTGCGGACCTTTCGGACCATGAGCGTCGCTCTCCGCAGCTCTTATAATGCTATTAACAAACTGTTGAACCACCACAACTTCCAGATTGGTCAGTTGCAGCCGGATGTTCACATCTTCAGTGGCCTTGCTGGTGCTCTTGAAGAGTACAAAGAGAAAGTAGGTGATAACAGTATTACGGATGATGATATTTACACATTACAGTGATATACTCAAGGCCACTACGAGATAGTGGTCTTTATGGATGTCATTGTCTATACGAGATGCTCCTACGTGAAATCTGAAAGTTAACGGGAGGCATTATGCTAGAATTTTTACGTAAGCTAATCCCTTGGGTTCTCGCTGGGATGCTATTCGGGTTAGGATGGCATCTAGGGTCAAGCTCAATGGACGCTAAATGGAAACAGGAGGTACACAATGAGTACGTTAATGTGAGGCTGCGAAGAGTACTCAAAGAGCAATCGATGCGGTATCTGCTAAGTATCAAGAAGACCTTGCCGCGCTGGAAGGGAGCACTGATAGGATTATTTCTGATTTGCGTAGCGACGATAAGCGGTTGCACATGTCAGAGTCAAAACTACCGGAACCTCCGATGGTCAGTGTGGATTCGAGCCTGATGGTCGAGCCGAACTTGACGACCGAGATGCTAAACGTATTCTCGCAGTGACCCAGAAGGGTGACGCATGGATTCGTGCGTTACAGGATACTATTCGTGAACTGCAACGTAAGTAGGAAATCAAGTAAGGAGGCAATGTGTCTACTCAATCCAATCGTAATGCGCTCGTAGTGGCGCAACTGAAAGGAGACTTCGTGGCGTTCCTATTCGTCTTATGGAAGGCACTAAACCTACCGGTGCCCACTTAGTGTTCAGATTGACATGGCTAAGGTGCTGGCGAATGGAGACGACGGAACCGTTCCAGCTCCCGTGGTATCGGTAAGTCGTTCGTCGCATGTGCGTTCGTTGTGTGGTCCTTATCGAGGACCCTCGTTGAAGATACTTATCGTATCAGCCTCTAAGGAGCGTGCAGACGCTAACTCCATCTTTATTAAGAACATCATTGACCTGCTGCCATTCCTATCTGGTTAAAGCCAAGACCCGGACCGCGTGACTCGGTAATCAGCTTTGATGTAGGCCCAGCCAATCCTGACCACTCTCCTAGTGTGAAATCAGTAGGTATCACTGGTGACCAAGCTGGTAGCCGTGCTGACATTAGTGCGGATGACGTTGAGATTCCGTCTAACAGCGCAACTATGGGTGCCCGTGAGAAGCTATGGACTCTGGTTCAGGAGTTCGCTGCGTTACTTCCAACCCGCTGCCTTCCTCTCGCGTTATCTACCTTCGTACGCCTTCAGACGAGATGACTCTCTATAAGGAAACTGAGGATAACCGTGGGTACACAACCATTATCTGGCCTGCTCTGTACCCAAGGACACGTGAAGAGAACCTCTATTACTCACAGCGTCTTGCTCCTATGTTACGCGCCGTTGGATCGAACCCTGAGGCACTTGCTGGGTTTCCAACAGACCCAGTGCGCTTTCTGACCGTGATGACCTGCGCGAGCGTGAGCGTTGGAATACGGTAAGGCTGGCTTTACGCTACAGTTCATGCTTAACCCTAACCTTAGTGATGCTCGAGAAGTACCCGCTGAGGCTTGGTGACGTTCTGCGTAGCGGCCTTAGACTAGAAGAAGGCCCCAATGCATTACCAGTGTGGCCTCCGAACCGTCAGAACATCATTGAGGACCTTCCTAACGTTGGCCTTAAGGGTGATGACCTGCATCGTTGCCACGATACCAACGACGGTGAGTACCAACAGAAGTTCTGGTCATAACCCTAGTGGTCGCGGTAAGGACGAAACAGGTTACGCTGTGCTGTACACACTTGAACGGTTACATCTACCTTATGGAAGCTGGAGGTTTCCGTGATGGCTACTCCGGATGAGCACATCGAGTACTGGCTAAGGCAAAGCAATGGGGAGTACAACGAGTATCTACGAGAGTAACTTCGGTGACGGTATGTTCGGTAAGGTATTCAGTCCTATCCTTCTTAAACACCACAACTGTGCGATGGAAGAGATTCGTGCCCGTGGTATGAAAGAGATGCGTATTTGCGATACCCTGAGCCGGTCGTGCAGAATTCACCGCCTTGTAATTCGTGATGAGGTCATTAGGGCCGACTACCATGCCGCTCGTGACGTAGACGGTAAGCATGACGTTAAGTACTCGTTGTTCTACCAGATGACCCGTATTCACTCGTCAAAGGCGCTCTCGCTCATCAATAACCGATTCGATACCCTGGCGTTTAGGCATTCAGTATCTCCGTAGAGTCCATGCAGTTGGATTCCGTTAAGGTCGAGGGTGAAGTACTTGCTGACTTCCTTGAGGAACACATGATGCGTCCTACGGTTGCTGCTACGCATATCATTGAGATGTCTGTGGGAGGAGTTGATGTGTCTCTGAGGACGATGAGGGTTACGGTACGTAACCTCATTGAGTGGTGATTTATGCATTAGGACTGCATAGGGATGCACTATAGACCACGGATGGTCAGTTCTTTGAGTTTCTGAAAAGACACGATAAATTAATACGACTCACTATCAGGAGAGGAGGGACGAAAGGTTACTATATAGATACTGAATGAATACTTATAGAGTGCATAAAGTATGCATAATGGTGTACCTAGAGTGACCTCTAAGAATGGTGATTATATTGTATTAGTATCACCTTAACTTGGCAAAAAAGTACCAACATAAAGGGAGGAAGCCATTTTCCGCTTATTGTTGAACCTACTGCGGCATAGAGTCACCTACCAAGCTTCTTGTGGTACTTTGTGTGCCCTTGGGGTACGCATCTCTTACTGGAGACCTCAGTTCACTGGAGTCTGTCGTTTGCTCTATACTCACTTGTAGCGATTAGGGTATCCTGGCTCATGGCTCACCGAGGGATTCAGCGGTATGATTGCATCACACCACTTCATCCCTATAGAGTCAAGTCCTAAGGTATACCCATAAAGAGCCTCTAATGGTCTATCCTAAGGTCTATACCTAAAGATAGGCCATCCTATGGTGTCACCTAAAGAGGGTCTTAGAGAGGGCCTATGGAGTTCCTATAGGGTCCTTCAAAATATACCATAAAATCTGAGTGACTATCTCACAGTGTACAGAAGGCACCTAAAGTTCCCCCATCAGGGGTACCTAAAGCCCAGCCAATCACCTAAAGTCAACCTTCGGTTGACCTGAGGCTCCCTAAGGGTTGGGACAGCCCTTTGGGTTTGTCTTTGGGTGTTTCCTTGAGTGTCTT
+
++**'(((..-112<786///+'(&78:>>AAB@?><998A@8889?<>5557C==<=A;<HFGE<;;=?==<A222'''''1100**)$$$&).001489:BCCDFF?;;:<;75/35-)('%%%&)<>866675544646:-?BBIEJJGHJBD::65/--.346AJHFFJJHJJ??>:88&&&&**'%$%#####%23999>BGGEJJJJGFFFJEGFGJJGIG***)++*(,*)&'((**+.)9<ECHHFFCB?>>@F3005,+++33CD;<;=@;;:;F=<99;?AIJJHJJIJIJJIGJEJADDDFJJJIGJJJJJFFJJJJFIJJJJIGHIGDJGJJJJEBFJGE/--.1777?D<EDBB887JGEGJFIGGJJGIBAA:9:988887698459BJFIEDFJJIHGFDIJGI@?>GEEFGJFHHGGJJJJJJF??>?EJJFHJHJFJJIIICGB;2--/BHJGHJJ88JJGJHEHFJFGGJGJJFJCACC<<<<IJJFJJGJJJJJJ999677FJIJ@@????AFIG@>?@>'''(100133233367==>:7667::;)(((D@=B7B77?:-,,-)%%&)*2:;>>DFFIFEJFJJGJFJJJJJJJEIDDJJCCCFJJJJJJFGFEFIJJEGJFJJJJGCCBDJ00009988..&&')...,*,A:::10018?A@??>A?+++++++)**+D@ACCCEHJJFJJJD8855756...-///..312?IJJC??CJ@BA11120,>IFCDCCDFA@BCJJJ>5<85<74755--98----/,-57:;::****4=@>>A@@33))))*<.''(DGFFFHJDEH<;;;=6522455@A<<77989(&&(-*+-02+**+*)*()77;EEGJ?>>?DJAA?>?@65)))*,<6556:AJ?@>=8.--,+++-,))%$##$$%%$'*78::4776>768@B@<;;=)''$&'()(((((')@AGHGJHJAA>>7778>?3333631/,++,7BABCCD=;;=@@>;3311001/--..---7?A:9:01013,/./2122++++,-2145-***1/.--.,.5565.//BB?;<<BHI>=<=BDB;88:GBB@A@AFIA@@AJ>:,*%&(*))+++562++,,-,-HDB=<<=JJHJJHIEEEEJ>>8454466*))%%%%&&'&%(()799<775*%%%**+,.100*,*('()589:;?@ABCJJJJJJJJDBCCDB@??>FECDCDCDEDDA::4;;:110(('%%##$$(00/000-*,+,2=74648,*++09;@+)))''''9=77A:?@?EDECDCJ;;;;)));JGEFCEEFGFJD:99433/)($$$$%%235<445:49;@<0/.*('''&&'-/,-23554/2(('%&)%%%',-22/--05999:AC>@?>EDDDAJ55>1111422344''(ACAAB@A=55555A?@@JJJD@A5///.+*+*++,)433378:8<::C?AIEDDDFIAA=<==BJEJJGJICCJ21./0/001345599;A....9778??@GJEE3223@>=<??9988J===1///1=::))(+74>BB@@=>=?F=<<=JCFEJFFFIEEHJF>149=98:961,+++*(&&&,('((,0.--....)(((2344+++,('&&'$&&*-./)'&)*&&&*())*000150//**++,,/**,/-)()-&&.,.-)('&&%%%,+%$&&000'&%&&%'*%''(89=:;<<H>=>=:8641---,344:JJ+++<6.4:8.-))>>?D=;:/+)))**++,.1;9CDCBJ///HJJJEGI>>HDFDCBEBDAC>?AFHEDBDHJDCBDGIFJJIHHJJJ<<<<DC??>@@@@JGFDGGJEHEDFGIFIIJJJJFJHJFJJJJFJJFJECFHFJJJHDEJIGJJIGDEGJCABGJJJIJJJJGJJFJD9DBBDDCHIHG@??@HFDJJCF?@?HDCBC,,,,4,(&$%+-667442.((((91177<56CIGJFIEAB@:;95455?BBCBDJFJ@A@AC==*''(6--//1888>=>?@A:?1//@ICC@>?<99@JHJJGJJGJJJFGJJJGJJJFIG84../:DDDGHAJ7BABBEEDDCA?ABEC@@<=<<DJACJEC>9770)*+=HGCB?<92226>=@@@E1112GB@@ACC?@?21/0:::;=IJBCDCIJHED>@ABFJIJEFF)'''('&'&.'',/121167:;;JB?AACDBDCCJFJHHJGDJJJJDIJEDJBA@//-&-68882+)+49<?EHFC555353*))),)))-,*+,(&&',..-*,&&&*/*(((++,1-./8>>ACBEDCFJDBEDCCFEGIDGGDA@@0000752000122236+**)**&&''0//022-)))0121((((),-&%%%%(//0))'''&'./7641.'&%&&'',(((,+,.0AADGABBDHIHABDEFIJEHGFJHGEFFCACCB@?=>FJJFGHJJJHHEJIHJJIFJJIABBEJFJJHEJHFJFHEJG?>@;EA@GC@EFHFH=DEDCC@?=95//4:@@@A:@@@HEDCCCCBDA>>?CJC77AEGJJHF@?5CC@B@AEDCDEB8''')8:(''.3758:339;>@A@=>AAJ8+*--/BIDEDEHFJJJJJFJ><>???.,,-+,2****.-/-.::62229?AA???CB;<<;BJGEJHDCEFDBBBDJG666(('')%$$$%01,++'''&%&&&+*+/+*))--/0/56,+++775455554,,)()*.../00.///598*))*)&%%()0'&&.-,++*++&''))*)'&)%&'&&',--9:9::<<<>6669A<<=>??HJGB@=<-))&..'&'(5==<::?@AACA<<==@?91113JJJ<4,*+*2+('&%%'&%%%$')*&'(,20001./,,*&%%&)('(,00223CDDIDJ<7799677798-1.'''54589><***,()*55555556DCGFGHJGJJDCABAEIGB@>((()9'(50/..328@<<<:5311337>?@B?>40.-,)(()*)**%%%00.../66?ADF@?>?ECCDFJ97563(3025==?B?>:99;DJDDCD?=>=<?:@B@DJJJEFFDGEIIJHJIIJ?HJJJJJGJJJFJHJCFDCHGGJJJF?>=/---5*)(&&&&'-(''-.100029::<>>>>?@@@JEJEDDGFIGF@?4446>:::BBBCCCCA6778FEHEBDGEHJJJJJIJJJJFJJBEC:EHJJ0//()((**&&&*(..5;JJ87=>A>>==AABFEBCBJFDDJHB====JJJIE???>EDDJHJEH9889@?<889AC<<<<JJEJJJJGGIJJJIJJJJJJJJHEHB>>?:<:<9155:9::<FFJJJJJJEFFJFJJJIJDFCHJJGJIJJJFEEEDEIJJGGFIJHGHJHJHJHJJJJJGJGHGJJIJJGEJJGFJJJEEHJJIGIJGJF>IFJ2223@EDCDEJEHD;54;@@@JJGJGGJHJHH111/''&(,,,,,;;;;=E<;99---.<****0,20024:6410..-1/*4334666?BA,,,-2=BBFCAA>?=:9:C@>243111022120..+*))25@>99:<<><22<689JA>=8()???ABC@><<;>GGCBADCBBEHJ====>ADJJ@6055%%0&'''')())&''(2273/0:2211(%%&))('')*/140/01+,**)(((1//-((((3))%%06+,,-BBEJHGHHHEFE;EDEJJEHFJJHFHJFJJJJJFGDHDABCIJJJDCC=>76758BGCDGJ;;;<G=-+)+*'%*())(&&(+-BA:99:889;AAC@??=211.../,(''('+))*('2=@@HIEHDDDDIGIIEJJIFFECCJJJJGGJFJFJI;775571,($#&&&(+++++===>=<>>877++,,4----2)*''(&)50//*++==GB?@JJ;98A--(((-*34,--:,,,-=AB>>=;6457>?EGJJJFJJJJHJHFHG<C@1?AABEJFFEHJHBBBCJGECC>;99:9=<5553)((&%%''(';ACFJDFD@63--.36??=?@@@HJCBBFEFEEDD----H====G>??>>><9877??@<:;<??=@*))*/7444456---+-.----AADAAA=,,,-.-+)((+,001200014AB@AABGDDGHJIFDFEC=<:9935153*.)))<CB>>==A::<EB><632))//2411(((((5J8778B?>>?FHEDDEG1001JHJHFJEJHIHGIFHJJJJJ5555JBCCFJECD>>?9:::DDED=<;;GB++++;7@@@CDFFFGIHGJF21115555,,,::?@88:=?H>;:9:9**)(**((((')*++00951(((((%&%&&$'((255544;1024;<=?ECBA?@@DGJIJCA@A@9998=>=::;;?BCAAB?A@333/++../>=::<>B=9553779CCCJGEJ;<7780/,.3,1453,,,,83210-,.**)())(('')*002;458:8;<96788?:;<>643)(%$%'(')..456230)))((-'''&''(&%%)('''++**(&&%&&&)&&&+-,++-9*))***+-((*559:8475989889:BC3211,,-4:8896++++..*(''''$$'433457<<::9:ACDFCBCCEDCCE@?=?@B=1000781.,+((((9<>@A===>>:,&)''''-,,-*)*+5>@ABHFED>>>E>=4344CCDGFHGJJJFDCBBCEEGGGHJGHFHEG@?>>C@A@<>CBDE0000778:;421)('&&'&&&&))*-)(((+22251178?C@@ACD5555EHB?DCCDECGFHFIHJHBCDECCBDJHJEE@?@AABABAAGEEIJJJBACCJJJJDGECFFGJGEIJ:::2,-+%%$%&%%%'02789;<875-.1/5=><A@@BB?:3/--0*,,,888@DBDIJEDEBCBFHIFFEJFC766=EDFCB776:66,+++.&&'>=2.,++,&&'017>GG>;<>B2212/.-,,./1=676//88<;;;>?@FJJEHDFIFIJGJEJJJHDFEIIGIFEG???9999;;,,,))))J?=<<9<;10112112003)(((/((345633./7875889C80/*))*)((''%$%&&&,,10,.33788666*)*239;BE?FGCHEDHJEFDFGHEFEFJJA@=?JECIJFJFGED>>>?EGJ>>>>JFDFFJEDGJJGJBAB446=?;854462377FG9882301104:::EEFIJFJJHEECCD<;;666:CBD?89999;;GEGIJJGJCFEHJGJIJGJJGJJJHGJJFD655445686867*&&'?@@@IJHJHGDFDJHGJJI?>8:>?>>?@@@****@D<;;;>?JAAB@A987343346=>>CBIHGJJFHJFHGEE>=>:7775..5.6556:>E@@AADID?=<<CBDEGFJHDCCDBA@?@AADDBBA?:9::A=>;;;<=>?=;=;/.0*--03+**+.111332139:99=;=@;?@?BCGB><;9989:77721-&%+/6445DABB?=77+--065,***++>@??C<?999:@CGJJHFFGEEDCGED<<<<++*+33345<>>;;<<@7?2399=>?@CBABDC><4/01-1**56@:54*)))222233732+&&&',--/01500033340))238JIJIJEFJIJI??AAH@AA@CB>>>=A----0/////./67>@DCA('''2+=@ABAA>=>?AJGJ><<<?ED?7777:22010...,'('(-,%:5,))-2378==222034243388;A@;<????89DBCD8889989:=('&,997))))(%%'''&&%$##%%&''97776721/+,+,13030('**+)++,1*)**4210((001AEFFJ??>>AAABAACHDEBCDDCJCDJHEFI?@??GA>;;C:;:;AA;;;<B><=9899@CCDIJJFHD---DJJHEDB?@@B;;;;FE@B@@BJA;:99<--,-+)(()'('''(,..//0))))3.&%&###%$%%&&(&%&'''(&)('*)+*+/+,2&%&&&&2342204:8:@@AB?@ACCJDD:....@>988;6766001(((;?BB97/./141002234201228FCBBDCHCBDDJDIDB>8,))*;<<=BBGFHA@@7556<5446:;++++8?59:.)23A<;75779822=??>0...7((*020019<BEDDEB>>?JJJJJJBAAB<GFHGDEBIEDDG65554445?@CEGFJHEF>J3&$%%'+''(45:?>>>>?@DED30000,.*200+''((,*))*--952333<<>>900569?@ACCCFJABJJJJDIIIJEFJFJJJGDJJJJJJHHFIHJEJIIJIFEEDBBFEFC7789@@@EG>===CA;731121.--/566:+++-78989<?8333>DFABA?=<C<?JJFEGH:::FJJIJJJJJFGJJJJDEB?F((((HJJBABA2222>;BIJEJFFIFJ8777GDBDEDEEEJGIIJGJHHFJCA@52132+*&&&&8;7899C?BA?5.)*54<CB@?@?@>?JJJEJJJJFJFIEE@GJEGEJFJJJHJFFIDACFEECC>CJGJJGJHGJFJJHHEG=ABA<:+C??AHIGJEJHBAA@@+++136944CCDEIJEFJFH@==FEJHFJJJJHGJ?3(555=+'$$$''22***''%%$%')),.2=>?AIJHEDFDGAA;;<:9::GGJEHDED4'(*+//02((((68=AGJJGFDD?>=<=***,@@@@?BDCBCA<;/,..;;;=,,,-211567333++*+4600+%%%&)%&%'$&&&/-,***++))()*.')9)))102<=?EFFDEEJCCCGGFJFFJE@@CBA,3,(&-+++.*-4())'((J8J?@<<;644'''/31*,00(((%%%%&)&&,**-+.7:<==>GJDGJJJBBBBABAGFFEEHCB>.(*@BG>=;:877:@=>@=74*,,,39''(261>BJGJGEBDDI?B?811358444AABFJ?9'''(0,,,-..-,-++9;83254*)'''*&%&'06@BFGHJFCGIJJJJGJGDEGFFBECA8212271,,,,*(''(())'''<=>5555C>84302322327,***<?BB@??@E@BDEFJJJJIFGJEBABDDCCB;@455@JHJF@8886889,&%')**4***41333:5445;7677<;:=<CEJ@@@@JBBDIJJGFHD;9879=;:DFGJIEIIJJJEBDDIJBB@9984+)*7?A>>C?FEDFJJJE==:7789>@AEFJFJHJJGHJFCGCDECCFD????>@>00/.)))&%&(<>ACFJEIIFHGGFGGE>>=886=>>JDCHJGGJJ@A@@JDFGJJJJJJGGGJE?>;54354****'',+''245565:967446632,++**)'(((''',77@?@AJ=:;9G>???***-==9652?HEFFFEHFI>>>?8.*+*9:8877785555:6?4,;<<<BAEGHDCFGFFEFJGEEIJHJJIDFIG?>?@EFGJJJHFJJHJJE<4945452+%$%&')*+)+'&'),444?>:;C,,,,'&&&@@??AAGDJIJJEJIFJJG=<<76((((:-''')/++1***@CIGEDBBEEDGJDEFGF433JJIGIJJDBBAABB66663+5843:;799;>EJIHJEFHJJHJJHHCDDHIFIHEB@9:55**5+@>9998::AFDJJFDFGHIDDBBEHAG776&&&,19JD:8555244<HFHH==<::889:4434755++++%$$$//=@>GCFEGG@@AA><<;CACA46BB651272(*995(BCDEGFGDJ@BDGGECDJA5-/'''0':34???A:83333?CBC?;=;;?8((()810-%%%&)))))*:8CACCEJJFJJJJFJJJJG>==>EGJJGHJA>>>65310/'&&%'&%%&+<EFHEAA6666A@:93+++423666696646;;B@@@DBA0''''9978?@AEA?BDBB<<;7778?>ED<;::=>@85556(((0'(37;8>G4444876,--+..0685;;4367>?333232**+169779.+++,+&%$##$+,-.340,%%$$$$%%&'&&%'86669;B=<<=@10027935515=>@D=@@>9999BA??888:C<:99<<=<66322112EDFDA@?751-37676/--,/11674..-/2,--66756549:<444:;6666CCB?:,+??''')1376866@DC@@??64.,,9:87440,**))+*'&&')**,0003523572223;;A@B=>)./0,;97767/240/++*448,,,,6?ACGFDBCG@@@@HJJD<::;EEB?>>>DDCEEEHCGJDEJD>A::D>>=8=@BECCDD?@;AC?@>=//,-//==?DA>>9.()((&&&%)**(*()-67:879:0//,&%&''''&'%$$$&$%%%%-/0633:;5444>?43435553333<686565>?A@@99853&&&&*&()&$%%-*%%%%&%%%#$$$%%%*+*-//30:<&&&&*(&'-&&%%'%./,++./J2203==:8:2/33;3344:99744;<9<<?>A><=,+++*((*,*)))0000767655869J'':<=CJDDC@33341'''''(12.++,-/5>>61112411..,+***2122FGFJDDHEH?>810.-0023475=;<<::99::<>?AC@??==<<;7?///1:43322+,31/01=>;=;;32333CAEBA@@ACJ>6/)((%&%%)(()%(',,+'&&&+),0---)))+,,./2000677887788:<?==995+)&&&''%%&%%%&+/1*6<><>'&&&('%%%&'(,./+,2288A?@@AC@0.-./(&&&&./.,***/443+**12;:96122666<<AC8887888=63232400/02135755:886666BCCBBBEDA<<<<88;9;@AFA<;;:;5..9?CHAADGECDBD@22.-..1;<>:::???@?AA?>;;:;=84223511125:=>BBHDEEDG=>?>5444;;;989EIFFJ@B>=@@DEFEFJGEICB?1,8=CCCBBABBAABD///''&%4556521++/44B6445801722/>?;778@B@>==@C<=BABBEDDCCGB;;;B?<J2134HIGCEEG?>444687EBA555:>5==B>>>?87('&+.0;?@BB2224EJJDJ?@@@JHJGJHEGGB==CJEIDIECIFJJFE?>?;((((+/&%%%')++((')*345<JBC??@BB;:;4444?6666JJDEHHGJJJJJIJJGCDDC>8CE==9:;JE;:;:FGFJJFC<>>:96656??@@55***-433;;CABDJA@@C?@AAABABBBA@AAJIJIEFJJA?@AIHJHHDDJJ;89AD954533%%%+(&))+)())))++)'&&#&'''*&(*)*./.,.61)))''&&&&&&*+***+26;?DB?C731810//0330@????GJ>@?AAHJ/(08FDJGDBBE@BEEJDBC?;<<:HFJFEBB@BCCJJJJGJJJJJJJJHJJGJDI>=<=C99998;:<551764441222EJBBCEGEA<9??;87562*(&$$%%')**+7////+++)(''(,+10087////>52,+))'(*+15--,-10..0**..37:<:-,'()02,'''>>B<5444>>1111657BBB?>HJJJHJJGJDCCAC9669;987////0//.001.--/98;100/*&$&&%&$%$$%'))))*,''(00*'&&%&)))))(''()((+0&'%&,+++,0***,/0+,''((879@ADACG:HE@D75565)))9<@@@A.--.<87***+0-,,-3/+-,/'&%%'('&&&*+,2+))*-)))/-,-0.-.,,,544''''&&&//01-**+*(('(+03454448:.+/+<:8999:-''(-55'''(*(''()+++,-6>EGJJGIFJ;33<EEGG<''')66687544/3'''08?CCDBB0///@JFIDF.0((=AEJJIJJHJJCB?>@@CB=>==4CFFFGD@<:7566>6DJGJJJ><<>?@@DCDGEI<4*)')*2579:;=9<<=JEFEFEIJC?????BJJ?@EJJGJGJJEJ755--,-()*77EAABA?A:@?@DCCDIJHDECD>=:=5444776770/121*%%$#$%%''(,02333222/*'''&&&%****160000>4321(''(*))*.=;3335=<:5321257<<AA@;;6566666222*'%%%*14B2222B@@@98:<01235578/..04-<=@CAAAJDD<<<?H<<;;22259//.135))&%%%&*-,*''',())****+/1111211,+++*&&&'''(*7222)))*-.225>DEF;7;**$$%%$&''))*.4222133''130367>>??;3++,0)(')&%$$%'((&&%***+34::<=EHJHCCEEJICGEDFFJJHHHGI<;;<?6667DECCJEFBFEFFIJHHHIHECBBAEEDFEDBBCAA680.+,*()+/)*)*+EJCA?<:;FJJHJJFJEDJJEEJEJHGJJJJHFFJDCB7778;>>>5441-,(&&%%&(('*)&%%''''&$%%'%%)()(:6656?;;D:;???A@@>B:AA1)))*(''*./,)778DEABECBBDDDC>==<60.2,+**+++.+44BJIJJJGEDCDJDDEC3334<=?>DCDCCGJFCECBA==<<<I<:9))))***211&&&&)/1*83488<?;<;:000165556,,+)()*)+,**+'&&(*,+.001/05;;:9::=BB(()455452--)))&'%&''''*422385456>?@@B8777AD766599...+,/022(('''''8?IJDCBACAAB>>>@EA==CBCBCHHJFIIJHIJJFIJ@?@?IGFB??GJ6333:<CJJ;:::<;7785<:1--,/0/)*)))),..5:;<;21134*''')-,+,1211.-,...312+)()+*'&(,-0;?ACEHFGEHJJGGDBA@J<<G5??CGE@2/+()),.))1064:743289>@@>?>>ACBBFJEBCBBDEGEJJHJGHEDE@ACB<944559;::890**4AA?<;=?G@@@=>?CJJHCAB20/.,,1//1334BDCC>;;7667=BEFFGA@@@GHFIHIJGG:888<82.-1669667811119::00001(&&'469HFHFFA@BBAAA?AB<*(')&&%&%$$$$'****+)%'',<=A@CDEECBA/.-+-02-1/,(&*))))9----.-,,*'+)((',00/-,,+'''(-6../>????CBDDJJJFDDFDHJEEECHEA///0,EFGGCDFFJGHACJA@@?111*)))/??FJJGFEGJGH====DFEECCB@<<8.,,-6:=>BBA5557><<;,'&&&$%)()(')(()/011631/0+''&%%$&-354+*'&&&**34IJEBAB>;67>>EEJCCC=@;90+28,237JJJJFDFFEBBCHJGFIHJJJFDJECDDCHJFGD@::9<;?>5>;;>C22..//+++('()02,*+'%$$$'(%'34:>HJECA@AH0/00<952(&))6((()-,-+++*2)5.-0-//''''1357779<===?>>;=@;<97*&&%%%108DGHEJ??@@DA:895676CAA@@98;@>>>==>=''''454+('&%%%(((3459>EDGCCB=/''')DA8776@CCBCHJDJDAB>4334>FDCD88%%%%+))))+,,-----.-658;7570''')77>;:;;EEIHJEJIHHDEDCJCB@><99@=?>;DDBABEIJJEGJGEDJJ;:;IEGJJJBCADIGJJIGHFJJFH@;<ECJJEI6555BCJDGEDCBD0+**()()+139;;:<:;///2.11//2446;;<>>99998685-(''*)/00169..---C>?BCCFJD999,%%&(();>@BJDEGJHJJJCCB???@GICD;::;ABADJIGFHJCCCBE98686644533AA88:<C0FEGJJGGFBCD>=/26../667B??><?>;;;<HJJEFJJEC55*)))())).24/366:973..-/310113797111==:333/588=9://57?200.'&&&3((((:CABABIJHHJ5555****659:;=<667////ACEDDH7777FDBC0///<:77:=>>DD;?:@BCCCB>A??8888****A<;;;HJHGHHGCAABBDC>>A@DFHIIJEDDIDFFHJDIH41///453244<:::?AFFE??@AJJJ;:43333::<JFGD=888GJGGFFFFEDFJJJIHHJCEDG<:;9;>@D>=<=@BFIIJEHDCDC444222./10BCIJDECD,,,,,,13401.*)))*)))+,($#$+,,)*001;:88886699F>?<<<<=,)))***-0)**+'''%%%('(&%%$%$&&&$%)&)((*'(&%%&+('(()***())./11,/((::B<?>?@CDJ2))&%''&&%&%%'&$%&&'&&'(.9<@<:9981;8677?BCCJJHIDEB@:::=BFDDECEJ777699:<<7<1119/666676521333=?@IJJJJIJGEJGIGJJJEFDE7'''(+.-'&'))+,+,)0564*))*+***6589;???CCA>=?=@AHH=<9:;=9:99798;>@88AB@>>;;A<;0012862231.,,,*****--,..)**&%$%$$$((())*))*2799::;;562&%%''/.--,,**+3155BEDBGEDDIECDJJJGJ@AABBC::99:9:/%%%%'(+,,-++)&%$%%'&'((.---2786456FIA<<<<<;8/+**)--*19=>CDGEJJGH:9@FGHJJJJECB78'''(4/..0+)*+**'&'/023230J5J28,+++*&(''%%%%%&))+,-21223;<4743030---132139;60/.)*,/..=AJIEJJIGEFJEEDJFJJFHGJGHGJJJDCGDJJJJGJIIJJFJHJJJJIEGCB76*(%'()&$$%$&&(&++,9=BDEFEEE??@>?:'''''>>B?99CDJJFCEHDA?@<.**+35:?BJGDFHDC<<<J334533232+'',-5<=@;;::7BCDFB:8779:FFFA@A1++-89;AA@CABDJDGDCBB998:'&&'(1/)'%%)/18EJHJJIGJJFJFDCG=((('''$$##$$%%%(566::;JF>44221035==CBDIJEJJHJJFABAAJ=321/+-+''+,57;;;HFHJJJJJHFJICJGJJEF@?ED>67>5226?@>EFGJA/----,%%%%'')++*((($$$$$$$$%&($$%%)''%%$%&)'&&')*&&''(())))','''%&&%&(*/.)&'&*+++++BCBHJFHJ@??HE:889GDEFGFIJJIFEJFE=J0-,-..22((((00..577<@@D>FJFJHJFDD=>>>42574*44:CGJJJHIGIEC2(((%&''&%%$$%%'&&(%%&'&##(.235<>7678>888//*)))+040011;;::753=:?==<>@77=>9888@A<<::?9688JGJGHGJAA@@HIIJJHJDIFFE@;;DD==<;<87769:BB@@ACHGJHF<:899990//16C???<>8699=DHA?@DCBBBHHJH65522222%%%&*%&%%)))*)**.))*,JEFGHJJHJEECIEBACDJJGJJIIDDA999><I6423++*&&&&((11../0==<GDFDEEIJGDHI77+**+,+)('('&&&&>ABGIEFJJD<::<////<4B;9<;<AD844)%$(-/-'&&&&&&-.223(()*000144554((((0/26((44553-./1133''''((+.11:8)((&&/1354422/00031222/...00211.,,-243220/../2445520/./10.+,0232214100.///0001432..-.12644200.01.0//1///01011/0237864244430///2123/(')1'''('(++-/03353211//--.**'&&$$$')03432334422121113432(----3364/...2322346410&&&)+,2....000011011121'''(.*'()/44532121+**+0103211.-)(),1/0/./+++1*11...12641,++14432/..--/6-./000/--..0/.-.../,-''''''((())**.,,''&'//2434400004322111243422222212333*)))./+.))+((('))-/,++++50223,)%$$$%***)+++.0232///155/2///,'&%%%%'))0----1012240///222223/+++,.-,-/110132000++*'&'(+,)+))*''%%(&('')&(*+.&&&&$%%$%%'.--+,-..,-0234433331110222432/01231.-.0766420---/233332/00/,,+-01221'&%&((&%&%%%&.242110++++440///10+++,..,)**,/..--31344111/000441.,+***&%&'&''/'''),*)+*((((0012122222.--01033332232200000000./0232221/...021112400,(()01236532////22111111166644344211022011340.+**()'')*%&''(*,('',+.//351101422335321225763222100+)'&(+*(('))*11///165850'&%'*60'''),,/22265455550000665432111255583--,-0.--.*+02,,**///..-.+-('(*'')&((20+'.3222243336/....4,)'(*)$%&(12-,&
@Stanford_n8a_1_EcoRI_Ti_plug_1_BigLinear_40_679
TACGAGATGCTCCTACGTGAAATATTGAAAGTTAACGGGAGGCGTTATGCTAGAATTTTTACGTAAGCTAATCCCTTGGGTTCTCGCTGGGATGCTATTCGGGTTAGGATGGCATCTAGGGTCAGACTCAATGGACGCTAAATGGAAACAGGAGGTACACAATGAGTACGTTAAGAGAGTTGAGGCTGCGAAGAGTACTCAAAGAGCAATCGATGCGGTATCTGCTAAGTATCAAGAAGACCTTGCCGCGCTGGAAGGGAGCACTCCATAGGATTATTTCTGATTTTCGTAGCGACAATAAGCGGTTGCGCGTCAGAGTCAAAACTACCGGAACCTCCGATGGTCAGTGTGGATTCAGGCCTGATGGTCGAGCCGAACTTGACGACCGAGATGCTAAACGTATTCTCGCAGTGACCCAGAAGGGTGACGCATGGATTCGTGCGTTACAGGATACTATTCGTGAACTGCAACGTAAGTAGGAAATCAAGTAAGGAGGCAATGTGTTTACTCAATCCAATCGTAATGCGCTCGTAGTGGCGCAACTGAAAGGAGACTTAGTGGCGTTCCTATTCGTCTTATGGAAGGCGCTAAACCTACCGGTGCCCACTAAGTGTCAGTTGACATGGCTAAGGTGCTGGCGAATGGAGACAACAAGAAGTTCATCTTACAGGCTTTCCGTGGTATCGGTAAGTCGCCGTCGCATGTGCGTTCGTTGTGTGGTCCTTATGGAGAGACCCTCAGTTGAAGATACTTATCGTATCAGCCTCTAAGGAGCGTGCAGACGCTAACTCCATCTTTATTAAGAACATCATTGACCTGCTGCCATTCCTATCTGAGTTAAAGCCAAGACCCGGACAGCGTGACTCGGTAATCAGCCTTGATGTAGGCCCGCCAATCCTGACCACTCTCCCTAGTGTGAAATCAGTAGGTATCACTGGTCAGTTAACTGGTGCCTAGTGCTGACATTATCATTCGGATGACGTTGAGATTCCGTCTAACAGCGCAACTATGGGTGCCCGTGAGAAGCTATGGACTCTCGTAGGAGTTCGCTGCGTTACTTAAACCGCTGCCTTCCTCTCGCGTTATCTACCTTGGTACACCTCTGACAGAGATGACTCTTATAAGGAACTTGAGGATAACCGTGGGTACACAACCATTATCTGGCCTGCTCTGTACCCAAGGACACGTGAAGAGAACCTCTATTACTCACAGCGTCTTGCTCCTATGTTACGCGCTGAGTACGATGAGAACCCTGAGGCACTTGCTGGGACTCCAACAGACCCAGTGCGCTTTGACCGTGATGACCTGCGCGAGCGTGAGTTGGAATACGGTAAGGCTGGCTTTACGCTACAGTTCATGCTTAACCCTAACCTTAGTGATGCCGAGAAGTACCCGCTGAGGCTTCGTGACGCTATCGTAGCGGCCTTAGACTTAGAGAAGGCCCCAATGCATTACCAGTGGCTTCCGAACCGTCAGAACATCATTGAGGACCTTCCTAACGTTGGCCTTAAGGGTGATGACCTGCATACGTACCACGATTGTTCCAACAACTCAGGTCAGTACCAACAGAAGATTCTGGTCATTGACCCTAGTGGTCGCGGTAAGGACGAAACAGGTTACGCTGTGCTGTACACGCTGAACGGTTACATCTACCTTATGGAAGCTGGTGGAGGTTTCCGTGATGGCTACTCCGATAAGACCCTTGAGTTACTCGCTAAGAAGGCAAAGCAATGGGGAGTCCAGACGGTTGTCTACGAGAGTAACTTCGGTGACGGTATGTTCGGTAAGGTATTCAGTCCTATCCTTCTTAAACACCACAACTGTGCGATGGAAGAGATTCGTGCCCGTGGTATGAAAGAGATGCGTATTTGCGATACCCTTGAGCCAGTCATGCAGACTCACCGCCTTGTAATTCGTGATGAGGTCATTGGGCCCAACTTACAGTCCGCTCGTGACGTAAGACGGTAAGCATAACATTAAGTACTAGTTCTACCAGATAACCGTATCACTCGTGAGAAAGGCGCTCTGGCTCATGATGACCGATTCGATGCCTTGCGTTAGGCATTGAGTATCTCCCGTGAGTCCATGCAGTTGGATTCCGTTAAGGTCGAGGGTGAAGTACTTGCTGACTTCCTTGAGGAACACATGATGCGTCCTACGGTTGCTGCTACGCATATCATTGAGATGTCTGTGGGAGGAGTTGATGTGTACTCTGAGGACAATGATGAGGGTTACGGTACGTCTTTCATTGAGTGGTGATTTATGCATTAGGACTGCATAGGGATGCACTATAGACCACGGATGGTCAGTTCTTTAAGTTACTGAAAAGACACGATAAATTAATACGACTCACTATAGGGAGAGGAGGGACGAAAGGTTACTATATAGATACTGAATGAATACTTATAGAGTGCATAAAGTATGCATAATGGTGTACCTAGAGTGACCTCTAAGAATGGTGATTATATTGTATTAGTATCACCTTAACTTAAGGACCAACATAAAGGGAGGAGACTCATGTTCCGCTTGTCAACCTACTGCGGCATAGAGTCACCTACCGATTTCTTGTGGTACTTTGTGCTGCCCTTGGGTACGCATCTCTTATTGGAGACCTCAGTTCACTGGAGTCTGTCGTTTGCTCTATACTCACTTGTAGCGATTAGGGTCTTCCTGACCAACTAATGGCTTAGCCGAGGGATTCAGCGGTATGATTGCATCACACCACTTCATCCCTATAGAGTCAAGTCCTAAGGTATACCCATAAAGAGCCTCTAATGGTCTATCCTAAGGTCTATACCTAAAGATAGGCCATCCTATGAGTGTCACCTAAAGAGGGTCTTAGAGAGGGCCTATGGAGTTCCTATAGGGTCCTTTAAAATATACCATAAAAATCTGAGTGACTATCTCACAGTGTACGGACCTAAAGTTCCCCCATAGGGGGTACCTAAAGCCCAGCCAATCACCTAAAGTCAACCTTCGGTTGACCTTGAGGGTTCCCTAAGGGTTGGGGATGACCCTTGGGTTTGTCTTTGGGTGTTACCTCTGAGTGTCTCT
+
669+,+/0,''':?EDJEJGDEJ***))>?JFJJJEBD?CGEA(''':<<C@ABHJJJJJHEFHIDIEGCJHAAA@0**2;<9:98::556>:;65/..++,,+,(+*+,001)((,$$&'.1121/2--57FHIFJEEJHJJIJHJJJJJJJHJJIJIJB@BCBCEJJJJJABJFJJECE?>>>=BA@GFGJJGFGJJ=<<=JDJHGGJHGHJJJJJJJGDCCDJIJIJJG:8:=CEEGFBBE?JGDJJCGFHEJJIC>;8---*(().667;;;?AA?AA>>=A:*))**+-/:,,,,53?BB@???CJ??<;:<BDJDGJJJHFJEBDJIIJIJJGJGHJEA43310+&&''())(&)>>>JJHJC@>>?JEIDEHEBFG0///./67==EJFIJJJJJHFDJJJJFGIFIEHJJJJGJJJJIEEFJGG<=<=IDBCCFEDDCJCCDDJG?=<;8+++9:BCF?>999885311../7;JJ@===?CCJJFFEF<;;@@40'&&',,,5?@FHHHFCIFHJJEEGGEAB@???IF;;;;DD77:9;6:22--2'''(EF====DB-0222D===--HDJGDJDCFECGJIJJDE1/032333266653356/''&()4558111<:668>CDFIHHCGEIGJJIJIEEJFGJJEEJEFEDBC@?@DDGJJHJIHBJFJGII////...23.($$%(../=DACDFDD@??@EFJJJFJJJJGBFDBEJJJJJJIFJJEFJJGJGJJDDED?IFJFGIIJEFCBAB>>GGED==>CBIHFJEFFEIJEEJIEB@@GCJGCFB>><<>8888=BCEJIDGCEJJGGCJJEDA?69:<>8;;<@E=<<;988>@78B?>::+++>?>?>:9956651/403<CE655561'''6A@DBA787;<998J21/,<>ADEEEDEFDJJFCCBEFEEECGDBCCEDBEABEEC6621*'%$$%/2,+)'''%&&'(('',.;;:<44335423,*-24;=<=CBDD=>:;==?>::<>BDA<888>@AAIDHDBBBCBCB@'&&&&'4:8876779=7774----3DFBA@ACDFFIDEDFJCA@@>ACCDCEDIAE>?>=>>@?<+*)%&&&$$&''(''')+$(33>@ABABBGC@BB@@?>@=>??CCAA==J;40//078>>CABDFDCBBDB?=<=@@C?@AACCBBCBDEDFFECEBBCCBA@=<33E===<=>>ACBBBBFB@A>>?>?>@J@EEE?>>>??AJCDCCEEFF@@@@EC>>>AD???E6556>>>?=???DBBA@?>>=<?==@@>>>=?>=??@BA??<99:9943000,89?B?=2110432,,,-+++>7555=<B??>?AACAA@B@@AC@J??CCCJ@@@ABABBD?===AA@???@<AA@>>>>@@81112:89:9<+**&''5799>;((((+,**+;B@AAEDDF?=<JFJHGJJJ>==JJJJJE>99DFHEJHJJIJJJJ<;<<?FCFGGHJJCEGFGHFIH=>=>E-*+?BDJJGGJJJJJHGGGJHGJJJJFJIGIDCBBCFJJIJIIJGEDIJJJFIGHFJHIGJIIEJGFJHJHJJJJJHEJJAA++++/55555:;;=>?CA>>@DGJJHIJJJJJJJJIJFDIGGJI,,,,.9;@?>?BD==-+))566+,.()&)&&(--**-03.,,,,3<?@GEGHIJJHJIACDJFBCHFEJ><;;<6////145;:FJEDHE1111IDCEEJHHIGGJJ7JGICGJJJGFGJJEJJJFJIHA>;.,,-<==;<>@GB4444BBGA@BD@><<<AJIFIJGJJJJFHFCEHFJEEJJGHFIJJJJFDC;=5768=78<?@E???EFHHJGIJ<9:8<=@JFJJJGJJJGJJJIJJJJHJJACJJFJIGGJIJJFJJHJGJJJIDGGJJJFJJHGFHGJIGA9885.1.'&&+-+)(())'*'''&&&++),,4CC==2.+-668:BBCC55-------//-'''&&%%$%*-0,021&&&*'89>E@?@<::333<=?GJIJJJJGHFJFFGJJJJEJJECAAAEBCBDHD>I@IEEDEJJFFG?10006742202+D????BB:98:669959<><:<:=?:BCFHA;;;DJDE>>@@@?@??GEGJJJIJJJJICJGFJH;:<9=>?GJDHJGHHJEDDHFGEIJF:0..,,)(''''&''&')1)''(****2213220287:79544/..,---=(''(66>JEEEBJFEFFIIIFDCJJHD6321122223334443323433222233454//./33234464200/022650001542221221347342111245654533443.--.33521211/---.456531112554683454450,,,0432113332114122211+**)..//6312233222323310012001133211132330111654222234545445333233433321140121212221000335575551100333457662/..0453532423345533001----/'%&%%%3211133.....,++,.22473330,,,-452322320///17344356648:2))531/,--.112663----44233476621214445310/0251/./144433/---/233233121.,,,-01222222686521*)*+,***&%%&+%%)+(&&((((-((-2--,-112./..0////32556222231134/---.1111354446543200../064/--,+..01465432211111223221121111/../232331//..021333341.../2111265333322230//00000J465543110022011252100253)(()323231./*+,./10364323533323310002456*****,,*+,,3431110//35553.--.465100134323348:665432335633223222355482.//011332510124130256111463200232000146870653223210172533200//1432210000111,
@Stanford_n8a_1_EcoRI_Ti_plug_1_BigLinear_40_680
GTCACTTCGACACCAAGCGTGAACTTATGGAAAACCCAGCAATACTCGGTAACACAAAGGCTGTGAGTATCTTCCCTGAGAGTCGCCGCAAAGGAGCCTTACGTTCCTCACGTATATGACCGTCATGCCAAGGCGCTGATGATTCAACGCTACGGTGCCGAAGGTTTGCAGGAAGGGATTGCCCGCTCATGGATGAACAGCTACGTCTCCAGACCTGAGGTCAAGGCCAGAGTCGATGAGATGCTTAAGGAATTACACGGGGTGAAGGAAGTAACACCAGAGATGGTAGAGAAGTACGCTATGGATAAGGCTTATGGTATCTCCCACTCAGACCAGTTCACAACAGTTCCATAATAGAAGAGAACATTGAGGGCTTAGTAGGTATCGAGAATAACTCATTCCTTGAGGCACGTAACTTGTTTGATTCGGACCTATCCATCACTATGCCAGACGGACAGCAATTCTCAGTGAATGACCTAAGGGACTTCGATATGTTCCGCATCATGCCAGCGTATGACCGCCGTGTCAATGGTGACATCGCCATCATGGGGTCTACTGGTAAAACCACTAAGGAACTTAAGGATGAGATTTTGGCTCTCAAAGCGAAAGCTGAGGGAGACGGTAAGAAGACTGGCGAGGTACATGCTTTAATGGATACCGTTAAGATTCTTCTGGTCGTGCTAGACGCAATCAGGACACTGTGTGGGAAACCTCACTGCGTGCCATCAATGACCTAGGGTTCTTCGCTAAGAACGCCTACATGGGTGCTCAAAACATACGGAGATTGCTGGGATGATTGTCACTGGTAACGTTCGTGCTCTAGGGCATGGTATCCCAATTCTGCGTGATACACTCTACAAGTCTAAACCAGTTTCAGCTAAGGGACTCAAGGAACTCCATGCGTCTCTGTTCGGGAAGGAGGTGGACCAGTTGATTGGCCTAAACGTGCTGACATTGTGCAGCGCCTAAGGGAAGCAACTGATACCGGACCTGCCGTGGCGAACATCGTAGGGACCTTGAAGTATTCGACACAGGAACTGGCTGCTCGCTCTCCGTGGACTAAGCTACTGAACGGAACCACTAACTACCTTCTGGATGCTGCGCGTCAAGGTATGCTTGGGGATGTTATTAGTGCCACCCTAACAGGTAAGACTACCCGCTGGGAGAAAGAAGGCTTCCTTCGTGGTGCCTCCGTAACTCCTGAGCAGATGGCTGCATCAGTTCTTCTTCATCAAGGAACATATGGTACGCGGTGAGGACGGGAAGTTTACCGTTAAGGACAAGCAAGCGTTCTCTATGGACCCACGGGCTATGGACTTATGATTGGCTGACAAGGTAGCTGATGAGGCAATGCTGTGGTCCACCATTGAGTACCTACAGGATCCCCATGCGTCGGAGCACTAGGTAAGATGGTTATGCAGTTTAAGTCTTTTCACTATCAAGTCCCTTAACTCTAAGTTCCTGCGAACCTTCTATGATGGATACAAGAACAACCGAGCGATTGACGCTGCGCTGAGCATCATCACCTCTATGGGTCTCGCTGGTGGTTTCTATGCTATGGCTGCACACGTCAAGCACACTGCCTAAGGAGAAACGTAAGGAGTACTTGGAGCGTGCACTGGACCCAACCATGATTGCCCACGCTGCGTTATCTCGTAGTTCTCAATTGGGTGCTCCTTTGGCTATGGTTGACCTAGTTGGTGGTGTTTTCACGGGTTCGAGTCCTCCAAGATGGCTCGCTCTACGATTCTACCTAAGGACACCGTGAAGGAACGTGACCCAAACAAACCGTACACCTCTAGAGAGGTAATGGGCGCTATGGGTTCAAACCTTCTGGAACAGATGCCTTCGGCTGGCTTTGTGGCTAACGTAGGGGCTACCTTAATGAATGCTGCTGGCGTGGTCAACTCACCTAATAAAGCAACCGAGCAGGACTTCATGACTGGTCTTATGAACTCCACAAAAGAGTTAGTACCGAACGACCCATTGACTCAACAGCTTGTGTTGAAGATTTATGAGGCGAACGGTGTTAACTGGGGGGATAAGGAAATAATACGACTCACTATAGGGAGAGGCGAAATAATCTTCTCCCTGTAGTCTCTTAGATTTACTTTAAGGAGGTCAAATGGCTAACGTAATTAAAACCGTTTTGACTTACCAGTTAGATGGCTCCAATCGTGATTTTAATATCCCGTTTGAGTATCTAGCCCGTAAGTTCGTAGTGGTAACTCTTATTGGTGTAGACCGAAAGGTCCTTACGATTAATACAGACTATCGCTTTGCTACACGTACTACTATCTCTCTGACAAAGGCTTGGGGTCCAGCCGATGGCTACACGACCATCGAGTTACGTCGAGTAACCTCCACTACCGACCGATTGGTTGACTTTACGGATGGTTCAATCCTCCGCGCGTATGACCTTAACGTCGCTCAGATTCAAACGATGCACGTAGCGGAAGAGGCCCGTGACCTCACTACGGATACTATCGGTGTCAATAACGATAGTTAACTGGATGCTCGTGGTCGTCGAATTGTGAACCTAGCGAACGCCGTGGATGACCGCGATGCTGTTCCGTTTGGTCAACTAAAGACCATGAACCAGAACTCATGGCAAGCACGTAATGAAGCCTTACAGTTCCGTAATGAGGGTTGGACTTTTCAGAAACCAAGCGGAGGGCTTTAAGAACGAGTCCAGTACCAACGCTACGAACACAAAGCAGTGGCGCGATGAGACCAAGGGTTTCCCAGACGAAGCCAAGCGGTTCAAGAATACGGCTGGTCAATACACTCGTGTTACCTGCTTCGGGAACTCTGCTTCCGCTGCGCATCAATCTGAGGTAAACGCTGAGAACTCTGCCACAGCATCCGCTAACTCTGCTCATTTGGCAGAACAGCAAGCAGACCGTGCGGAACGTGAGGCAGACAAGCTGCAAATTACAATGGATTGGCTGGTGCAATTGATAAGGTAGATGGAACCAATGTGTACTGGAAAGGAAATATTCACGCTAACGGGCGCCTTTACATGACCACAAACGGTTTTGACTGTGGCCAGTATCAACAGTTCTTTGGTGGTGTCACTAATCGTTACTCTGTCATGGAGTGGGGAGATGAGAACGGATGGCTGATGTATGTTCAACGTAGAGAGTGGACAACAGCGATAGGCGGTAACATCCAGTTAGTAGTAAACGGACAGATCATCACCCAAGGTGGAGCCATGACCGGTCAGCTAAAATTGCAGAATGGGCATGTTCTTCAATTAGAGTCCGCATCCGACAAGGCGCACTATATTCTATCTAAAGATGGTAACAGGAATAACTGGTACATTGGTAGAGGGTCAGATAACAACAATCACTGTACCTTCCACTCCTATGTACATGGTACGACCTTAACACTCAAGCAGGACTATGCAGTAGTTAACAAACACTTCCACGTAGGTCAGGCCGTTGTGGGCCACTGATGGTAATATTCAAGGTACTAAGTTGGGGAGGTAAATGGCTGGATGCTTACCTACGTGACAGCTTCGTTGCGAAGTCCAAGGCGTGGACTCAGGTGTGGTCTGGTAGTGCTGGCGGTGGGGTAAGTGTGACTGTTTCACAGAATATCCGCTTCCGCAATATCTGGATTAAGTGCCGAACAACTCTTGGAACTTCTTCCGTACTGGCCCCGATGGAATCTACTTCATAGCCTCTGATGGTCGATGGTTACGATCCAAATACACTCCAACGGTCTCGGATAGAATATTGCAGACAGTCGTTCAGTACCTAATGCAATCATGGTGGAGAACGAGTAATTGGTAAATCACAAGGAAAGACGTGTAGTCCACGGATGGACTCTCAAGGAGGTACAAGGTGCTATCATTAGACTTTAACAACGAATTGATTAAGGCTGCTCCAATTGTTGGGACGGGTGTAGCAGATGTTAGTGCTCGACTGTTCTTTGGGTTAAGCCTTAACGAATGGTTCTACGTTGCTGCTATCGCCTACACAGTGGTTCAGATTGGTGCCAAGGTAGTCGATAAGATGATTGACTGGAAGAAAGCCAATAAGGAGTGATATGTATGGAAAAGGATAAGAGCCTTATTACATTCTTAGAGATGTTGGACACTGCGATGGCTCAGCGTATGCTTACGAACCTTCGGACCATGAGCGTCGCTCTCCGCAACTCTATAATGCTATTAACAAACTGTTAGACCGCCACAAGTTCCAGATTGGTAAGTTGCAGCCGGATGTTCACATCTTAGGTGGCCTTGCTGGTGCTCTTGAAGAGTACAAAGAGAAAGTCGGTGATAACGGTCTTACGGATGATGATATTTACACATTACAGTGATATACTCAAGGCCACTACAGATAGTGGTCTTTATGGATGTCATTGTCTATACGAGATGCTCCTACGTGAAATCTGAAAGTTAACGGGAGGCATTATGCTAGAATTTTTACGTAAGCTAATCCCTTGGGTTCTCGCTGGGATGCTATTCGGGTTAGGATGGCATGGTCAGACTCAATGGACGCTAAATGGAAACAGGAGGTACACAATGAGTACGTTAAGAGAGTTGAGGCTGCGAAGAGTACTCAAAGAGCAATCGATGCGGTATCTGCAGGTGTCAGAACTTGCCGCGCTGGAAGGGAGCACTGATAGGATTATTTCTGATTTGCGTAGCGACGATAAGCCATTACGTGAGTCAAAACTACCGGAACCTCCGATGGTCAGTGTGGATTCGAGCCTGATGGTCGAGCCGAACTTGACGACCGAGATGCTAAACGTATTCTCGCAGTGACCCAGAAGGGTGACGCATGGATTCGTGCGTTACAGGATACTATTCGTGAACTGCAACGTAGTCGGAAATCAAGTAAGGAGGCAATGTGTCTACTCAATCCAATCGTAATGCGCTCGTAGTGGCGCAACTGGAAGCTCGTGGCGTTCCTATTCGTCTTATGGAAGGCGCTAAACCTACCGGTGCCCACTAAGTGTCAGATTGACATGGCTAAGGTGCTGGCGAATGGAGAGAGACAACAAGAAGTTCATCTTACAGGCTTTCCGTGGTATCGGTAAGTCGTTCATCACATGTGCGTTCGTTGTGTGGTCCTTATGGAGAGACCCTCAGTTGAAGATACTTATCGTATCAGCCTCTAAGGAGCGTGCAGACGCTAACTCCATCTTTATTAAGAACATCATTGACCTGCTGCCATTCCTATCTGAGTTAAAGCCAAGACCCGGACAGCGTGACTCGGTAATCAGCTTTGATGTAGGCCCACCAATCCTCGACCACTCTCCTCCAGTGTGAAATCAGTGAGTATCACTGGTCAGTTAACTGGTAGCCGTGCTGACATTATCATTGCGGATGACGTTGAGATTCCGTCTAACAGCGCAACTATGGGTGCCCGTGAGAAGCTATGGACTCTGGTTCAGGAGTTCGCTGCGTTACTTAAACCGCTGCCTTCCTCTCGCGTTATCTACCTTGGTACACCTCAGACAGAGATGACTCTCTATAAGGAACTTGAGGATAACCGTGGGTACACAACCATTATCTGGCCTGCTCTGTACCCAAGGACACGTGAAGAAGAACCTCTATTACTCACAGCGTCTTGCTCCTATGTTACGCGCTGAGTACGATGAGAACCCTGAGGCACTTGCTGGGACTCCAACAGACCCAGTGCGCTTTGACCGTGATGACCTGCGCGAGCGTGAGTTGGAATACGGTAAGGCTGGCTTTACGCTACAGTTCATGCTTAACCCTAACCTTAGTGATGCCGAGAAGTACCCGCTGAGGCTTCGTGACGCTATCGTAGCGGCCTTAGACTTAGAGAAGGCCCCAATGCGTTGAGTGGCTTCCGAACCGTCAGAACATCATTGAGGACCTTCCTAACGTTGGCCTTAAGGGTGATGACCTGCATACGTACCACGATTGTTCCAACAACTGGGGATTAAGAACAGAAGATTCTGGTCATTGACCCTAGTGGTCGCGGTAAGGACGAAACAGGTTACGCTGTGCTGTACACACTGAACGGTTACATCTACCTTATGGAAGCTGGAGGTTTCCGTGATGGCTACTCCGATAAGACCCTTGAGTTACTCGCTAAGAAGGCAAAGCAATGGGGAGTCCAGACGGTTGTCTACGAGAGTAACTTCGGTGACGGTATTGTCGGTAAGGTATTCAGTCCTATCCTTCTTAAACACCACAACTGTGCGATGGAAGAGATTCGTGCCCGTGGTATGAAAGAGATGCGTATTTGCGATACCCTTGAGCCAGTCATGCAGACTCACCGCCTTGTAATTCGTGATGAGGTCGTTGGGCCGACTACCAGTCCGCTCGTGACGTAGACGGTAAGCATGACATACTGGTTGTTCTACCAGATGACCCGTATCACTCGTGAGAAAGGCGCTCTGGCTCATGATGACCGATTGGATGCCCTTGCGTTAGGCATTGAGTATCTCCGTGAGTCCATGCAGTTGGATTCCGTTAAGGTCGAGGGTGAAGTACTTGCTGACTTCCTTGAGGAACACATGATGCGTCCTACGGTTGCTGCTACGCATATCATTGAGATGTATCTGTGGGAGGAGTTGATGTGTACTCTGAGGACGATGAGGGTTACGGTACGTCTTTTCATTGAGTGGTGATTTATGCATTTTGACTGCATAGGGATGCACTATAGACCACGGATGGTCAGTTCTTTAAGTTACTGAAAAGACACGATAAATTAATACGACTCACTATAGGGAGAGGAGGGACGAAAGGTTACTATATAGATACTGAATGAATACTTATAGAGTGCATAAAGTATGCATAATGGTGTACCTAGAGTGACCTCTAAGAATGGTGATTATATTGTATTAGTATCACCTTAACTTAAGGACCAACATAAAGGGAGGAGACTCATGTTCCGCTTATTGTTGAACCTACTGCGGCATAGAGTCACCTACCGATTTCTTGTGGTACTTTGTGCTGCCCTTGGGTACGCATCTCTTACTGGAGACCTCAGTTCACTGGAGTCTGTCGTTTGCTCTATACTCACTTGTAGCGATTAGGGTCTTCCTGACCGACTGATGGCTCACCGAGGGATTCAGCGGTATGATTGCATCACACCACTTCATCCCTATCAAGTCAAGTCCTAAGGTATACCCATAAAGAGCCTCTAATGGTCTATCCTAAGGTCTATACCTAAAGATAGGCCATCCTATCAGTGTCACCTAAAGAGGGTCTTAGAGAGGGCCTATGGAGTTCCTATAGGGTCCTTTAAAATATTCATAAAAATCTGAGTGACTATCTCATGTTACGGACCTAAAGTTCCCCGGTGGGGTGCCCCTAAAGCCAGCCAATCACCTAAAGTCAACCTTTGGTTGACCTTGAGGTTCCCTAAGGGTTGGGGATGACCCCTTGGGTTTGTCTTTGGGTGTTACCTTGAGTGTCTC
+
()++++'&&/0JJIHEGJEJJFJCHGACBCFFEGGJI???<<;1+)((--:;::?@AJJIIHHJIJHHGHJGEIJE=B?@FFDG9942559983(''')*&%&(,,?=EDFEJHJJFFGJJHJEHJHJJJJJJHJJJJJJJJJIJHGJJHHJJJJJJJJJFJJIJHFHJDFEAJHJIGJJIJJIJGHFJJ5445CCBCIGJJJJJIJJJIJHJJJJAAABJCJIDJJIHJGJHEFFGHJJJJGJGHJJIFJHJGJJJJGIEJJECBA:4---))))//0522;8645.../:AGEBDIJFJJEJJJJ@=?JD?<=42214,***82@@30001622.+))*''1;:77686:<>CA@@A<>J<A67FEJGDEJJGIFHD==6677BA@AJJJJGIJHGJHJJJJJHJJFJJEJFJHGIJJIHEDBDCGEHGGH<;::;DJJFHFEFCD0/457B==4455AIJJJJJJJJJJJFEEJJHEJJEHCB<:<>AAJ211/4*)()45;;==;<>DC:999BDJGJHJFJGFEJHJJHJJJJIJJJHJGDFDFACA888?HCGGA>=???7,*''101129923BGIEFJHJJJGJIJJJJJHBBDFIJHIGHJIIJFJDAC==6777BAJE@AHDDDHHJJJGJJJGJJFJJJJI::::FC>::;7785.-,.-'%%'3;;<@BJ@:::>@0001;;@ADDCHCC@J88GJJHHEDEACDDFIDFDHFGJJHJJIJJGJGHJJFGFJGHCDFEHFJFEGFIFGJJDBCCB?>(&%%&&&&$$&&/;==?EHJJJFIGEDGDJHHIJJGJGHGEDFFGFEFGHFFJJJJIIJIFFCFDBCBGIJEC@?@@EJJDDA<<<<ACJJJFJJJHJGIHGHEJ;4402)('()+))12234@=<>>@JJIJJJJJJJJJGICDDFJHJJEHF9889FEDDJFEJB;==>EDABDBEFCHHJJHIJIHJFHFD:A99544:EFGIGJJHJJIJ@A>:HJJJIIIJJJGJJJJJFECEFF>>>?=A@>E>?JGF::95((((1J011<BD8888;5:34:?ADGH@JJGJJIGFJJJHEEFJJJGJGJHHJJJEECJJJJHJFJHGJFJJJJJFJJEJIIGIFHJFCCB@HEJJJJJIDD@>?@DEB??A@G@>?1111-)))(('*+//9;;;9<?>>=;EJHFHFHHJEJJB@A@JJIEEDE>JJJJIIJFJGGJ91060//2.())1.(()((''32--=EJJJIJFDHFFEDGJHIJHJEIHHJIJJ445FHJFJGGFFFJIGIHJJGIFJJHJJJIJJJJJJJIJGJJICAC44EEIJIEDJDDJ>=/*()))+AJHJEEFHFBBAEJEJHJJGI:999></)&%%$$$%%$%%$$$%&('''()))'%#$'')-(('*')55AE<<<==<CJEJJJHJJFJIJJGEJDJGEDC8;>=9701EEFJJGIJJGJJJ?AJJJJJJHJJJJJJFJJFJHFJHGJJGJJFHJJHIJIEFJJJFHJBCBDCCFEJJGJJJJJGJEJFIJGJFAB;---/,,,,69<@BBBAEFJJJFJJEFHDJGIJJJJFJJHJJHJEB99.*'&%(&&(&&1>?CFEGC@>=?:9:?@ABCHJDGBDEJJJJDEDCJJGJJGJCJJFGJGBIEGJFFIJJJDEDEJIJB<=ACCCCFGJJJJGA@AJJJJJJJJHHJJJJJJJGJJJJJHFIHJFHJHJJJHJJDJDBA)((((*.?54449BHDDD>HJFJJJJIIC@?:;ACDGFJJHIJJJIHIHJJFJJHIJJJFE?B?44///00234F?CEFJJGJIJEJJIJJJJJJJGJEGEBCCFFJJJJGJJJHJFJJJFJJGGFIJJJJHJJJGJHJ<;;:JJIGGDHIGGJJJJGHHEJJJJJJJJJIJD6=<;<<<HDHFFFDFHFJIJJJFJGJHFGFCJJJIEJJJJJJEAA@BCDCBAEB:EDGJGJJJJJHJFJJJHJJGIJJJJJJJIIGJHEJGJGB??<::<=88::@ADEIJHJJHGJJJGJJGJHJIJDFHDB=9566>EEC6566A<2-,+****+,(%%&%(/>BFCCBCJFJDJGJGJJJIJJJHJJEEJBA@FJFJGJJJFJ??JJFJJJGH=>J85=AEHGGBBADAJFHFEFJJJJJJGJJFECB77431226<DDB@@AEJAA@?A@JD<<<=@AA<558<;;566:>>>EDFJJFGFGIJJJHEGC<;<>>ACB@?GEIDFDDIDGJGJFHHJJFJJEFCFGDJHHGHJCEDIJCA@@BFDDCA@:.31/03<=CEHECEGGGIFIHEGGDCDBCFG>==>HJ0000HJJJJHHJJGIJJHHHFDDIJJ@@===>7778E@BBBGJ@><<<>FHDHEECABCDEIFEJJJJJJJBDDBIEDEBECDABFEDIA>@:B94DA@BBEHDIGAAAAJJJJJFGJIHGJJJJGJJ@GJJHJJJIGG@@BJ@BDDHJJGHJIHFE???;:4:<98:7999GEJIHEJCGEFJJGJJFGJIJJEHGFHJGBBBDF111****),-/'&((%%%%$%&9GJJJJEFIGJIJJJIJJJJJIFJGFIJHJJJIJJJJJJJJJJJFJI/)('+,4<EGJJHFJEJIJJJJJJIJHGJJJJJJJGJIFJGFJFIEJ@>;:66FAJFIGIHHFGECDCBD.ABEA22046,/*'''1)(((444@GFA=>>?ABJEJJJCGJJGJGJI:97978:G???::<GIJJEJJJIJGJJJGJGJGHJGJJJJGHHJJJJJFIJJHJJJGE.(((BFHJHEE;88210578=>?BJHJDGDGHJJH=::::<333'''-211176:<;4'&&&>JFDDFJJHJJJJJHJJGJJJGDDHJJIJJJGJIJJEFE333393455EIIEHHIJHJJJJJJJJJGJIJCJDJHGJJJFIJJHJ@@A:ABB860005??HJHIJJA@AFJJGJGDEA@A@<0(%$%%%$%&&5ADDFJJGJJJJJIJIJFHIGHHJGIFIJJJGHJJFJHIGJEJJJJJJJJJEJIJHJGJHEJJJJJJJHJJJJJCCCBJJJEDDDCCCAA?AIFJEIJHJJJJFJFJDJHJHJJJJIHJJJHJFJGJJJJJGGJHJGGJJIJCC@B87899CGIJJHJHIFGJGJDBACABAEHICCDIHJGJJJJHJJJJJJ@BBCDJDBBHJGEHIHJJGIIJJJJEJJGJGFJJJJEJJJJJJHHHGEHJGJJJDA<<:8:::?>=<==>EJJJJJHIJJJHJHJJF8888877A??EIEF998;HJIJHGHGJFIGHJC<.-*-+*++011039=?:8;<CFDEJB@AAJJJJJHHJFFIJJJJHGJJJJJGJJJIJJJJGJJFJEJHJHIJJJ??@?CCB=<55:88?<;;:==))&&))5567:55:JGJHEJJJFJEEGJJIJJGEJJJJJFIFEHGIJGJHFCBA@CBEFJJHEEDFJJJFEJFJHGIFJJJIFJFGJHHJJDC9877:(&%+-(&&(+/453-,,,))),BDEF;222276-''AJC@?ACJHGFJHGJJJJGJJEEHDD@AJJJHJJHBA<;:;EFJGJHJJEJHFCFFJIHJIGGJEJIGFB8321355<9999:IIDGGEJIJJJIGEFEFJJFJDIFB??@@74,,+,,,,4ABBFEEJEJJJDHEEEGJHFA@BCHJA@ABGFFJJHHEGHDDDEEG=;622;GDGJHJHJDDCGGCFECHGJHJCJJEEFHJJE???>9?'''(,***///0.)*36=BEA<;1)'%&+49??C@::88-,/;@CABBFJJGGHJIIGFDGFIJJIIJHJGHFIIJIFFHJGHGGJJJICECCJHIJJHGEJJIJFFEEDIGJIGEIDHHJJJIJIJJBBCFFGJGEIGGHFJGHEHCFGDDEBDEHFFJHEE??>=A?BDAEGFFECDCCIJJIEEFBFGIHHIID277BDCB888BG;<;=FDCDEJJJHEJJIJJJJJJJEHFJIJ>CBD>DEHJJIJJHJ@59GGJDFJJIJIGJJIJJJIJEEEJJB0000756JJHHJJIIIJGJJJHGIJEGJJJJJHJJGFCDIJJGJHDFJGFDHGGJJJJJJHHJJJJJEIIIHJJJJFJJJJJHJJIJJJJIHJJJJGFCAJAHJHJJJJEDC;;;??AJGGBBEIJFEJHIJHIJIJGIJHAA@AC;3/'&$$'&')*,1?HJJIJ5555FF=8888953660**+//./>?IJJHHJJIJJ5555IB;/++2;;3ACDF00012/41BFJJGJJJJEEJJJJJJJEHGGFFJJGHCBCEH:::=JDIJIJJGJJJIJJJHJJ101967654-+,-35J1<4<;<?AHJGGGF?=9))))2IJJJJJJHFJGJJGGIJJFGJHJJJJJDHHJJJHHJJIJJJJHJJHJJEJJFJDDD?>>?BBB@AFDFHIJJIFHJJJIJFJJGIJGEEEJJJHJJJJJJJHJJIJHJJJIJGFFGJJHHHJJEJGJJIJIJJIJJJIGGCEB@?=>GFJJJJCCJJJIJ:77:99:GJJGHBAA>8778JA@A??44400)'*%%$&)))2@EFFGFBCBBDHGJJJJJJBCCDFD<;;;=/..EGGGJGA?<5..,+/-:::<@IGJJIHGHHEGJHFJ=;:<HA@@2000<==<?>>:(''(''%$$##%%%&'*&'('+-*7:899<CIJJEDECEGGGJJJJHIJHJIJIJJDECCH=<8889;99;))))+**%$$$%''(&&&+&%%%100//,*+8DJEHHGJJEJIJJJFJJJ/...:2+'''7<=99;;;86667:10/00312CA@??ACDDIHGGGDFJHD::::IJHJFDFDFDDGHIEJEJJGFFHCJCDCADCJDBCAD''''=98;<GDIEG@@??GJJJJJGF<<;;;3-'&**+;8820//0118<HIIJJJFHJJJEIFDCCFJJJGJJDBA@@HJJGJHEJGFFIHIFJDHCEG?8*))(''&'12DIGJJJJEIJIJJJJIJFIJHJJJJJ***+;>=;<;;8567DDDHABB??@@?=0//09=@GGJFJFJGJJJJIIFJJJJJD983,*+*,JJ72446>;:?>9>>?JJJEEDFHIJJJJHJJ?JJJJJJGGIJJGHJJJDGFGJJJJJIGHJFFJHJJJGGGJJJHGHJJJBJFEJGJJJEJJJ=;779@CGGD@?AJGCIHEGDJJGGGJDB>89HJJGJHDHEJJIJJIJCGJJJJDJDCEHGDA64,*(&'(,/786888;.../66./36999989444472244ADBHJGDABJIDJFCCABCBGIEFDCHJJ@??@GJHFJJIJBBADDC6+)%&)/55)'''45<<=D@<90/+.&'J:8@FJ4334+('')+((((',;:<<<?>CCDJDJ989:9GIEJJJJJIHEJ=;<<GEJGJIJJIHJFGHGJFJJFEHHJHGJGHJEJEFJIEGACAC<EJEFEEJGFFIJIJJB>?=>>BIJJJIE>=>HDFE>?>;.,,,4561--04F@DCGEJJJ9JDA?@EEEDFJFA==>CJJCEJDJCCB=30,,.889:JJJIJJJJJJIHJFHJJGGHJJJHGEJIJFGHGIFIECEBF?;;>GCCDDEGJGJJGJJIHJHECBHCFJBDHF8988<73@4/'(DCFJIEEDFEDJH>?75433----?CFDCBFEEGFDBBFJI;;;;DG@@@ACJJEDJIJCBCHJJHBBBJEFFJHHGEHEEDCCIHJIHJEDDGHGFFCADBAJJJJCACAJJJJJGIGJGG>==>C;BABBJDFGEIFEEEEE@BIGJJHEJJIJJJJIJJJJFH=;99:GJJDEE2F:<DFEJJJIFIJJJIJJJJCBAAJJJGJJJFJGJJHJJJJJJJJIJJJJHJFJ,,+,,,--3GJJJJIFEGFEA=3,,+****-++*,()49??HHHJJJJFHIIGJGJJJHIJJJIEBCJJJHHJIJGEJJIHDGJJJJJJJGJJIJJJJHHEJJJFJJJEDD=??>?211---/+*(('$$$$$$%'>CJJJIJGJJGGJJJHJJJJJGJJIJJJJHEJGHJJHJJJFHJJJHJDJJJHJHJJJJIJJD@?A?CJCB..IJJHFGJJJJJJJJHJJ=<<;CDHEGBFGJGC?;<;;>>HJHJIJH4444JJJIJHJJHJJJFEIJJJJJJIJJGJJJIJJIJJIJFFHJGFEJJ?:0..334567E??=;99FHJJJJGIIJJC888854/)(()*&),,33CJEGJCCC7=888A@ADEFAGAACAJGJJEIIJHGHJJJJA10007733)(&&/,-./1333>>JIHJGDBB=@G@?FJHJIEJGJJJJJIFJGFJBBECHJJJJJJHIJAAA@AIJJCDDCC;6544,'&&(((&&&'+.++++/07;,,,,340'':;<=CEDDFDJJFFB>???ACEJDJ:9('&%%$$&%%'(-**)*,.::DJIJFFGGFGJGIJJJDJFDJIJJJEJJEGJJJHHJJJJHGECCJDH9:9:JJJJHHJFJJEFJHJEJJJJF>===DFFFGDGFIHHDFJJHJHJJHHHGJEJHJJEEFEEHIJJGHFJHEJJJHJJECJEFJGJJJGJHCC==>IJJJGJHEJE@C?>=>>CCB@@@A:*'&%)+--,,223..//+))*///'&&&(,49@DDBA@AC?BEDCJJ@A?ACEGFGJC::::=6666CB???>@@>>?AC?<<@@C>>?>@DCDDEC>=>980/00..)'**/----//?@=<==AAC,,,,,@A:;;;A@ABDDDBCEDGE@?>?@AB@CBEDA@;;;>>@AECBAB@@@>9::;DBCAAB77785??=:8;6.--//03EB@@BBB@@@JD=<9:@@89769:::?>=?==;;;;==BCDB===>=>==<;;??>>@@CB>=>>B@ABABAA@@@ABBC@??>@?@@@><==<==>>@?>>>==>>ABA??>?>>===<=>@A@>999;>@=>7-*,---.//067459<=??>=====<<=>>A@A>===>@=8778@@?@?=>==;;:;?@CEBABB?><;;B@=<:;=>D@B?89:<>;6778??BJ<88??B@@====>=>???8787=<<:999;8899@?>A>??9999=====><<=:::9<>??@????AACBAB=:::<A><<=?A><=<;;;>=?:999;;5545::;9887;9<;<@<>>?===:;99=<<:2112697665677:999:;:;<;96:<<=>?>===>?22>>>><;;;;;<<;<<=<<;9788:66=<:8889;<=<<<<<</...=;;;;@>=;:;9:;<<<:;<;<=J@<<<<;999865..-32743349888:BCA>;;:7('&-3889<<;:<;:9888998865)((((1((1123;887787857761.*,.3/*&&&&'(,/3434(45>==::7788<:876679;:<>21107667672'''*()(*,/046:;7756<@<8776,3223./787787778;<;98855568:621001'%%&
@Stanford_n8a_1_EcoRI_Ti_plug_1_BigLinear_40_681
GCGGTTGTGGTTGACGAAGATGTGCTTATTTTCACATGGGACGAAGTAAAAGGTAAGACATCCATGTGTGTCGGCAAGAGAAACAAAGGCATAAAACTATAGGAGAAATTATTATGGCTATGACAAAGAAATTTAAAGTGTCCTTCGACGTTACCGCAAAGATGTCGTCTGACGTTCAGGCAATCTTAGAGAAAGATATGCTGCATCTATGTAAGCAGGTCGGCTCAGGTGCGATTGTCCCCAATGGTAAACAGAAGGAAATGATTGTCCAGTTCCTGACACACGGTATGGAAGGATTGATGACATTCGTAGTACGTACATCATTTCGTGAGGCCATTAAGGACATGCACGAAGAGTATGCAGATAAGGACTCTTTCAAACAATCTCCTGCAACAGTACGGGAGGTGTTCTGATGTCTGACTACCTGAAAGTGCTGCAAGCAATCAAAAGTTGCCTTAAGACTTTCCAGTCCAACTATGTACGGAACAATGCGAGCCTCGTAGCGGAGGCCGCTTCCCGTGGTCACATCTCGTGCCTGACTACTAGTGGACGTAACGGTGGCGCTTGGGAAATCACTGCTTCCGGTACTCGCTTTCTGAAACGAATGGGAGGATGTGTCTAATGTCTCGTGACCTTGTGACTATTCCACGCGATGTGTGGAACGATATACAGGGCTACATCGACTCTCTGGAACGTGAGAACGATAGCCTTAAGAATCAACTAATGGAAGCTGACGAATACGTAGCGGAACTAGAGGAGAAACTTAATGGCACTTCTTGACCTTAAACAATTCTATGAGTTACGTGAAGGCTGCGACGACAAGGGTATCCTTGTGATGGACGGCGACTGGCTGGTCTTCCAAGCTATCAGTGCTGCGTTTGATGCCTCTTGGGAGGAAGAGATTTGGCACCGATGCTGTGACCACGCTAAGGCCCGTCAGATTCTAAAATACATTAAGTCCTACGAGACCCGTAAGAAGGCTTGGGCAGGTGCTCCAATTGTCCTTGCGTTCACCGATAGTGTTAACTGGCGTAAAGAACTGGTTGACCCGAACTATAAGGCTAACCGTAAGGCCGTGAAGAAACCTGTAGGGTACTTTGAGTTCCTTGATGCTCTCTTTGAGCGCGAAGAGTTCTATTGCATCCGTGAGCCTATGCTTGAGGGTGATGACGTTATGGGAGTTATTGCTTCCAATCCGTCTGCCTTCGGTGCTCGTAAGGCTGTAATCATCTCTTGCGATAAGGACTTTAAGACCATCCCTAACTGTGACTTCCTGTGGTGTACCACTGGTAACATCCTGACTCAGACCGAAGAGTCCGCTGACTGGTGGCACCTCTTCCAGACCATCAAGGGTGACATCACTGATGGTTACTCAGGGATTGCTGGATGGGGTGATACCGCCGAGGACTTCTTGAATAACCCGTTCATAACCGAGCCTAAAACGTCTGTGCTTAAGTCCGGTAAGAACAAAGGCCAAGAGGTTACTAAATGGGTTAAACGCGACCCTGAGCCTCATGAGACGCTTTGGGACTGCATTAAGTCCATTGGCGCGAAGGCTGGTATGACCGAAGAGGATATTATCAAGCAGGGCCAAATGGCTCGAATCCTACGGTTAGAACAGTACAACTTTATTGACAAGGAGATTTACCTGTGGAGACCGTAGCGTATATTGGTCTGGGTCTTTGTGTTCTCGGAGTGTGCCTCATTTCGTGGGGCCTTTGGGACTTAGCCAGAATAATCAAGTCGTTACACGACACTAAGTGATAAACTCAAGGTCCCTAAATTAATACGACTCACTATAGGGAGATAGGGGCCTTTACGATTATTACTTTAAGATTTAACTCTAAGAGGAATCTTTATTATGTTAACACCTATTAACCAATTACTTAAGAACCCTAACGATATTCCAGATGTACCTCGTGCAACCGCTGAGTATCTACAGGTTCGATTCAACTATGCGTACCTCGAAGCGTCTGGTCATATAGGACTTATGCGTGCTAATGGTTGTAGTGAGGCCCACATCTTGGGTTTCATTCAGGGCCTACAGTATGCCTCTAACGTCATTGACGAGATTGAGTTACGCAAGGAACAACTAAGAGATGATGGGGAGGATTGACACTATGTGTTTCTCACCGAAAATTAAAACTCCGAAGATGGATACCAATCAGATTCGAGCCGTTGAGCCAGCGCCTCTGACCCAAGAAGTGTCAAGCGTGGAGTTCGGTGGGTCTTCTGATGAGACGGATACCGAGGGCACCGAAGTGTCTGGACGCAAAGGCCTCAAGGTCGAACGTGATGATTCCGTAGCGAAGTCTAAAGCCAGCGGCAATGGCTCCGCTCGTATGAAATCTTCCATCCGTAAGTCCGCATTTGGAGGTAAGAAGTGATGTCTGAGTTCACATGTGTGGAGGCTAAGAGTCGCTTCCGTGCAATCCGGTGGACTGTGGAACACCTTGGGTTGCCTAAAGGATTCGAAGGACACTTTGTGGGCTACAGCCTCTACGTAGACGAAGTGATGGACATGTCTGGTTGCCGTGAAGAGTACATTCTGGACTCTACCGGAAAACATGTAGCGTACTTCGCGTGGTGCGTAAGCTGTGACATTCACCACAAAGGAGACATTCTGGATGTAACGTCCGTTGTCATTAATCCTGAGGCAGACTCTAAGGGCTTACAGCGGATTCCTAGCGAAACGCTTTAAGTACCTTGCGGAACTCCACGATTGCGATTGGGTGTCTCGTTGTAAGCATGAAGGCGAGACAATGCGTGTATACTTTAAGGAGGTATAAGTTATGGGTAAGAAAGTTAAGAAGGCCGTGAAGAAAATTCACCAAGTCCGTTAAGAAAGTCGTTAAGGAAGGGGCTCGTCCGGTTAAACAGGTTGCTGGCGGTCTAGCTGGTCTGGCTGGTGGTACTGGTGAAGCACAGATGGTGGAAGTACCACAAGCTGCCGCACAGATTGTTGACGTACCTGAGAAAGAGGTTTCCACTGAGGACGAAGCACAGACAGAAAGCGGACGCAAGAAAGCTCGTGCTGGCGGTAAGAAATCCTTGAGTGTAGCCCGTAGCTCCGGTGGCGGTATCAACATTTAATCAGGAGGTTATCGTGGAAGACTGCGTTGCATGAATGGACGATGTGGAGCTTCTAAGGGTTATGGTCGTAAGTGGGTTAATGGTAAACTTGTGACTCCACATAGGCACATCTATGAGGAGACATATGGTCCAGTTCCAACAGGAATTGTGGTGATGCATATCTGCGATAACCCTAGGTGCTATAACATAAAGCACCTTACGCTGGAACTCCAAAGGATAATTCCGAGGACATGGTTACCAAAGGTAGACAGGCTAAAGGAGAGGAACTAAACTTACAGAGTCAGACGTTCTCGCTATACGCTCATCAACCTTAAGCCACCGCTCCTTAGGAGAACTGTATGGAGTCAGTCAATCAACCATAACGCGAATACTACAGCGTAAGACATGGAGACACATTTAATGGCTGAGAAACGAACAGGACTTGCGGAGGATGGCGCAAAGTCTGTCTATGAGCGTTTAAAGAACGACCGTGCTGCCTATGAGACACGCGCTCAGAATTGCGCTCAATATACCATCCCATCATTGTTCCCTAAGGACTCCGATAACGCCTCTACAGATTATCAACTCCGTGGCAAGCCGTGGGCGCTCGTGGTCTGAACAATCTAGCCTCTAAGCTCATGCTGGCTCTATTCCCTATGCAGACTTGGATGCATTTACTATATCTGAATATGAAGCAAAGCAGTTACTGAGCGACCCCGATGGACTCGCTAAGGTCGATGAGGGCCTCTCGATGGTAGAGCGTATCATCATGAACTACATTGAGTCTAACAGTTACCGCGTGACTCTCTTTTGAGGCTCTCAAACAGTTAGTCGTAGCTGGTAACGTCCTGCTGTACCTACCGGAACCGGAAGGGTCAAACTATAATCCCATGAAGCTGTACCGATTGTCTTCTTATGTGGTCCAACGAGACGCATTCGGCAACGTTATGCAAATGGTAACTATCGTGACCAGATAGCTTTTGGTGCTCTCCCTGAGGACATCCGTAAGGCTGTAGAAGGTCAAGGTGGTGAGAAGAAAGCTGATGAGACAATCGACGTGTACACTCACATCTATCTGGATGAGGACTCGGTGAATACCTCCGATACGAAGAGGTCGAGGGTATGGAAGTCCAAGGCTCCGATGGGACTTATCCTAAAGAGGCTTGCCCATACATCCCGATTCGGATGGTCAGACTAGATGGTGAATCCTACGGTCGTTCGTACATTGAGGAATACTTAGGTGACTTACGGTCCCTTGAAAATCTCCAAGAGGCTATCGTCAAGATGTCCATGATTAGCTCTAAGGTTATCGGCTTAGTGAATCCTGCTGGTATCACCCAGCCACGCCGACTGACCAAAGCTCAGACTAGTAACTCGTTACTGGTCGTCCAGAAGACATCTCGTTCCTCCAACTGGAGAAGCAAGCAGACTTTACTGTAGCTAAAGCCGTAAGTGACGCTATCGAGGCTCGCCTTTCGTTTGCCTTTATGTTGAACTCTGCGACAGCGTACAGGTGAACGTGTGACCGCCGAAGAGATTCGGTATGTAGCTTCTGAACTTGAAGATACTTTTAGGTGGTGTCTACTCTATCCTTTCTCAAGAACTACAATTGCCTCTGGTACGAGTGCTCTTGAAGCAACTACAAGCCACGCAACAGATTCCTGAGTTACCTAAGGAAGCCGTAGAGCCAACCATTAGTACAGGTCTGGAAGCAATTGGTCGAGGACAAGACCTTGATAAGCTGGAGCGGTGTGTCACTGCGTGGGCTGCACTGGCACCTATGCGGGACGACCCTGATATTAACCTTGCGATGATTAAGTTACGTATTGCCAACGCTATCGGTATTGACACTTCTGGTATTCTACTCACCGAAGAACAGAAGCAACAGAAGATGGCCCAACAGTCTATGCAAATGGGTATGGATAATGGTGCTGCTGCGCTGGCTCAAGGTATGGCTGCACAAGCTACAGCTTCACCTGAGGCTATGGCTGCTGCCGCTGATTCCGTAGGTTTACAGCCGGGAATTTAATACGACTCACTATAGGGAGACCTCATCTTTGAAATGAGCGATGACAAGAGGTTGGAGTCCTCGGTCTTCCTGTAGTTGGACTTTTAAGGAGACAATAATAATGGCTGAATCTAATGCAGACGTATATGCATCTTTTGGCGTGAACTCCGCTGTGATGTCTGGTGGTTCCGTTGAGGAACATGAGCAGAACATGCTGGCTCTTGATGTTGCTGCCCGTGATGGCGATGATGCAATCGAGTTAGCGTCAGACGAAGTGGAAACAGAACGTGACCTGTATGACAACTCTGACCCGTTCGGTCAAGAGGATGACGAAGGCCGCATTCAGGTTCGTATCGGTGATGGCTCTGAGCCGACCGATGTGGACACTGGAGAAGAAGGCGTTGAGGGCACCGAAGGTTCCGAAGAGTTTACCCCACTGGGCGAGACTC
+
78?@B@1000999:@DFGFHFJJJJJIJJJJJIIHGFJJJJJHHIIJJIJJJGFGFJJJBDCDGFJJJJJBAAFFHHHHJJHJJ@AAAJJJJJJJJJFGDDBDIFE??@>77851..:CJJIGJJJJJJJIJJJJJJGJGHJJJJGFGC==<<>A<===JJJJJJGGJJI@=<;99345@DIFJIJJEJHJJIIJJGJGJIJJJIJJFJJIJDCCCJHEJ??=56EA@AAFFFJHGHJGEGJJJIJJGJJJJFDGEFEGJJJIJJJJJJFGFEDAH;CBGJJJJJGJGJIJHJJHJJJJJGIHIGFJHHFJJJJHFHDGJEJFEFJHJHIHJJJJJJJDEDHJJJJGGJHFCDCFJEFDHGFDEAACEJIIJGGEE@?@AEAABAGJHJJJHJIJHJFFBHIFJGJFGIIJIEJJJCEJHGJJJJJHIHJJJJGJGGJJHJGJJIIFJJJIIGD=160/02532332+@CCFGJGIGJJJJGEEIDJ8889;843446.--.779A@DFIJC@@B@BB<>?JJIJJFFJFFGHJG6333BACBA98755<ABA0//.02;=====<<?;C8665JJB@CFJHJJIJJJJGGHJJGFFDJJHJ6777?JJGJJJJGJJGIJJGHJJGJHIJJJGHJJIJJJJJJJJJJHHJJJJJHJJJHJJIGJFG@J?AJFGHHJEIHJGCDEIDHJGJIGJJHDFCCEFFJJJDABACH:CHGJFGEDDFJGJJHJJIJJIJBCCJHIJGGEGGGHJJFJB;;DHGIFJHJGFEDJJHJHHHDEGIJIJIJE@DJJ>===AABDGCIEFEEGIFJJJJJIJJJFC??::FFJFJCEIEJGFJJJJJJJIEFCFJH:999DJIJJJECCFEFEGJJ.---=FBA>223GEJHIJIJJIC3334JB@@EJJIGE;9JHJJGIIJIHFGHHEHJHJJJJJIHFHJJGE<9:445&&&)''),.-.ACFFJJJJHIIJJHJJGGJJHDHHBBJDJGGGGDHHFIJIDEHFJJHJJHGHACC@=6=FGJJJIJIHJJGJJJJIJJJJGHHHJJJ9889.-,-77;=>BBDEFGJJFIHJIGFHEJFJ:667ACJJJJGJJJJDCDFJIJFEJ=<=CJCE5F?BEJB@=<JJ?2.BCFJJFFJGJGFF=ECABBCJJHEDFHFGJJJJEHJGJIHJJHJHJJJJJHJ==>???C@>><;<=?@?;:100367;:;>BCAC??>??@?>;;;;<@>@@::99:9899>=??=<:778:>>>>@B@=88779>>==?<:<<<>>>;;:;>?=>>=>?;:::?A@?>997795767:9<?;;;:<>::::;;;:::<<=>>>?>==<=<<<=----51:;<==?><;==>?><===>=<<=::;;==;:<<=A?>>;;<=@AB@>=>?IA?=<544010----11<>:;;<=>;989;:988897889<7667<<=<<>;7667<====><;::;<8889;:A@66==;>>??@><<;:;;=;2223::::99889776688;====>>@@>=;;;=<:999?<==><>>>>=976789;;;;:;>:=9889==B>:87778:;<9878:9;776687899;<>>>>?A644@<;9:9((((565-,))*/)&'+*(&&&&&%%-3<87668:98::;:999<<;;<>>>><:::9998:;99879979::9989:><<<A?>B;:;<<:989:;?<;:::9::;=;;;<>A=:8<;454;;;<23321=<;97779::9997788;;95556<8766889776788:9::;;<=BA?>=>=;;:774556<<==;:9:89:9;9888;=<==CEB<7778?@??@?@FC><;;=AA?;;;;=868=;;><;<<DE@>;;;:<<=;::;<=<<9:89;<;;:::;997778:;=;:76557993.**--.1-+@CCEEFHJJJJJJJIJJJJJJJJHJEJJJJJJGJJJGEHDGJJFJGJJJJFHFJJJJHGGFHJJJJJGJJGJIIIHJFJGJIGGJJJJJJJJJJJJFJJIJCDD////944:JIJGAEJHFIJJGJJFHGJJJJFDIFEJIJJGHJJHJJJGHFJJHJ>>>>GEEJFGGJJGIGCBA@D??BJJJEBA>>>HGFHDDHEHI@7777GJJF@BA?667669<<ABB<<?@32++,,4>86011A<<<7?@65537:8DFJJGGJJFEA>>?FJIEIJJGJJJJJFJJJJJJJJJHFJHGJJJJHIHD?AAIEFGDDDDEIJJJJFJJGEFE:889HEJJJIGIHJJIJIJJJJGGJHHGHHGJJJJJGEJJJC=::C>>;;>>BC5444CACCGJIFJJJFFJIFEEGGJGHGJIJGFI4333>3++(***>@IGJJIJIJGGFHJGJJJJJJJJFFJIHJJJHJFEJFJIHGJJIJ2100078=?@CDJJC?=CJEFFA?ADCB?>?A9>::JFGFIEDA?@C;8566>=977G===<@9;<EFHFGEFDEFF@D?9888>GFA>>@AHJJGHFJJIHIGHIIGDFJJJEGGFEFFGJJJJJJJFJIGJBA@AJGGGJFFEJHJJJJGJ;8878<=>=@@?:;<:;;;;>445;;;>CBDC?>><>>>BGEJJJIHCDCDIFB;::BAA;9:::BA=>JFCCBDEDFGJJJJJFDEDDA@A@<=>BEEHJJDFDEJGFJHGJDABCDCJIGEGJFFJFFHJJ;JJIHJHHJJJJHJIJJFJJHIGGFJGGJGIJIGIGCBCDIJHHJIJIGGJJGHJJHGIGIJIJJJJJIFJHJJGJHJJIIJHGJJJIDFDEIJ@:88:5CEIJJIJHJGJJJJJHIHIGHHIHJGHDCBDDEJGJJJJHD@<82-(''(&'*+*)'''));<:<=@EJHJJJIJGIEGH@IFJJHJHJHGFA@@BAGGG@@@AJJHFHHIIJJJHJJJJGHJIJJJJHJJJJGJGJEJGHJIJJJF@967CDECJGEIJJJJJIJJIJGJCJE999;CFIIFJJJFJJHIIJJJJDDJJJJJJJHJGJIGIJIJIJJJB=>GJ<<;:>;557AJCJH==<;;66?@DJABA=<<=>>>>@JJGJJIF>><;99;BDEDEGHBEJJ>;325855)7<JJFJJJEFEEEFJGJJFIJJJJJJJHJJJJFEHHJHHHGBCDA((((/('''32,++*))*+,/,++,+*'-22CEGJJFGJJIJIJJGJGIFGGG8779BC::9<>=:@99:;ABFDGIHDDGJJJGFFGJ''(6(@;'''44..02??ACJ@JIHHGJHFIHIJJJIIGJJJGJJJHIFJFJJJIIJHJHCCFDJGJJJIHFJFIGJJJGFDGGIGJGG<<JJEGIJHJJJGHGAABBHHFEHJFFJIHJEJACA??@A==,).((5669=<BFFDJJJFCDB?1)'+.///,,--22378?@CCBBBAEJJJEJGJJJGJJJIFHEJGHHJJIJGDDFEJJ?69<AJHJIJDB7655@JHJBCDIGJDFHJIHJFIJHIJJGJFJIGJJJJJJJDCBBA?@99;IGJJJJGJJHJGJGJJ2..DCJJBCCCGEFGIJJEJJJEJHJJ==>=IDBCCC0/-,,+,0:;BA>??8----2321010,,+-')*(&357789JBDBCDFJB887FDJGGJJEC@?@=@@<FJJJJ>;HJJJFJJJDEEF@JFJGECB;000886***-,,67?@;<<120.-(*))%&&)*2223;:JEHHJHGHCCD?>>>BB@?82236888GIG=@@FFJHJJHJJJFIJJJJFBBCDJFDA@?;:9776&&&&'-+*,+*,,-1<>CBDCIJJJJJJJJHGJIGJJFHEIE;:EDEB?@JHIFJGBDDGFEJGJGFJJGJFJJHECEFHJGJGHJJJJIJFJJJEEIHJIGJGJJJJJEJIIFJJECBDGJIEGJFHJJJ:999BBBC?>JJ?;99BGHFEEJGDGIJHHHHHHD:::::::CDCFHHBCCEJJGHFFJFHGIIHEDFEFA=>>AGHJJG=;<<JFJJJJHJJJHJIHJJJJGJIFIJJFJGHJJGJJGIIEHEJJIJJGGHFJIJJJJIGJEGDCF***'*))*)*-)))')()(''(,,./156BCHIICEJJAABBJJFJGHJFHJJJJHIIHJED==@A====::;?HJHJGIJJJGJJH::HGHECAA==<<FFJJGGJGHEHFJBACB::?@BBEJGJIJJJJJJJHHCB?=22>7466AFHDFHGFJEBBBDFJHDBBCJB?200HFEHFHHJJIJJJGJGHJJIJDJJJJJJJFHIJJHJ===FJGJJHJJDJJJHJJJHJJJEJGJHHGED000./((***,;>JJJJJJJJJJJFDGF?>==7447GJFA<;9=<AI?<<<1004DJDCABJJJJJJIJJDDJJJJJJIE?EGIHIJGJJ>;<;DFJJGHJ>>>>JJGJJJFHJIHJJJJJJJHEGHJHHJJGJDJGEGFFJHIJGJHGJJ>==>BHEDJJDCCEJJJHEFFJJF>:8238&%%%&'/((<;688::AAB@@B?<;;12006IJGIJJJGEIJJJJGEIJIJJJHJJJHJJJHJJJJJJJJJJJFIJJJJJJIHJJFJJJHFJJJHJFJIJIHGJJGJJIGGGJJFEJJGCDGIIHA@HE65/.*&%%%+''''HDGHJJJJJEFJJJGJGJC;?=>BJDDF6=>>CCBJIGJHFEJJJIHJGJGIJJJIJ<>855333JJJJJIJFDIHHGJJHJJJIJ>?@GCF++++JJGJHJHGJFGJJJJECDDJIIGGJFGHJJFEEIIGHJHGJEJHJ>>@@BB@A=@>=@?>AA@JG;;FJJJJHJEH<888;@:889DEJCEDGJEDJJJJJHJHJIBBBCGIIJFIGJGHJJJJJJJHIJJJIFIJDBCFE>==CJJEABDIHJJJDCDCJGJH*(((=;;;;ABAA@ACAIDCFDFJHIHJJGDJHFJJIHEGJJJJJJHEEDCEEHABBADGEJJJJJEJGJJEGJDFDEEJJIEFJFJDAB@BD98--HFCFJIIJJJJJJJJGHJCCA@:=74667JJJIIFJEJIJJJHGJJJJJJIIJJHJHJFJJIJFJJFJJHJJJHJJJJJGJJJJJJHJHGGJJGIGJFFJJ=<A:55@JFFJIJGFJHFEIJJEFJJJFJIEFH@=?>JBBJJJIHJCCCB:BBHJJHJJJJJIFFFFBBFJJJ8889IJCCDBGHFDGIGJGHJJJGJGFEGHJHHFIHJJJJJJJJJJJHJJGJHJEIFJHD;778*)))),577;AJEGJFJIJJFJJJGIJJJJGIIHJIHFJJFJIHFEEBIJIJFE>>@EJ<;;GFHJIJGHIHDFHJGIFJF@??AGGHHJIJCHI9999IJEJGGJJHJJGJGGJFJDHDGA>::9AJFFJHJGCEH=:EDFJJJJFIJJJJJJJJJJ<<<<C?=><<>=?@A>??FJHJEJGJFCFJEDGGJGJJJGJD@BCJJJJFFGFGJIDJH@BAA>998<BJIGJEEIDJJJHJGJDFEFIJJJJIGHJJJGIJJJJJJJJJGJJIJIIDEAAAA>><=BF++++GGGJJJIHEGJHGFFFJJJIDDCADGFJHEA>7555A>>>@;;<<CBD?>EEJ5.,.,,'
@Stanford_n8a_1_EcoRI_Ti_plug_1_BigLinear_40_682
CTTGAGAATACATGGTCAGTTGCTTATTGGTTATCCAAGGGTTGCTCGCAATGATTCCCTTACGTGCTTCCTCCAGAATATCCCGACCTTGCTCCATGATTTCGGGTCAGAGTTAACCTGCATCATATTCTTAGGAATCGCACCAACGGTATCACCGTCAACGTCATCACCAGTGAACGTGTAGGTAGATTCCTAAGGAACTTGGTCATCTGCTCCATAGCCATGCTTTCGTTCCCGAGCGATACTTAACGGAGTCATAAATCTTACGTGCAGATTCGCGCAGTGACGCTGGCATACGGGCAATCTCAGGAGCCTTAGATGCATTCAGTGCAGACTCGAATGCTTTATCATCCTCAAAGCGTTGCTCTTTGGACCACTTAACGGTCGAGTCGGTCGGCATCAAGAATAACCTGAGGGTCAATACCCTGCTTGTCCATCATGTCCATCGTCAGGAATAGCTCAGCTTGGTCTGGGTATAGCGCAGCAATCGACTGAGGGTCAGCATTGCGGATTCTGCGCAGAGCATCCATAGCTGGGGTTCGTTCTGGTAACTTACCGTTAATCACAGCGGCAGACCACTCTTGACCAGCGTCAGTGACCATGGTTCCGATGGCTGTACGGAATGCTCCGTCCTTAGAGTCCGCTTGAAGGTACTTCAACTTCATAGCATCCTTGGCACCGTCTGGAATGTCCATACTGTCAATCTCAGCGAGCTTCTTATTGGCGTAGTTAACCATATCGCTATGCTTGAACTCCACCAGTGTTCTCGTTGACTGGCATATCCTTAAAATCCGTTGAGACCCACTCACCGTTGATTCGCTTCTGGAATTGCTTGTCGATTACGTCAAGTTTGTTCATTGACTTCATGGAATCGTCAGAGCCTTGGCCTGAGCTTTCGTCCATGCGTTCATCTGATTCTGAACTTGTTCCTGTGCGGAGATTAGCCACTCACGTTGTGGTGTCATCTGCTCATCAAGTTGGACCTTATCTAGTTCAGCCTTGATACCTTGAAGCATCTCCCAAGCTGTCCTTGGGTCCTCTTGGTTCAGCGCAGAGTTAATCTTCAAGCGATACTGCTCGTTCAGCTTCGCGTCAGTCTCAAACTGAGAACGTTGTGCTGTGACCATGAGAGCGTTCCACTGTTCCTCACCAATCAACTCTCGGTAAGTCGTAGTGGCTCCGTTAAGTGTTACCTTCTTGTCACCGACTCGCATCAGGAAGTCAGCACCACCAGCACGGCTAGAAGCGTCACTGAACGCTTGGCTTATAAGCTGTGTGGCTTGAGCATCAGATGGGATTGCGCCAGTAACCAGACCGTTGTCGATATACTTCTCAAAGAAGTCAGCAGAGTCTGGACGACGCAGCATATCAGGGTCTTGAAGGACACCGTTGAGTTCCACTCGGCTGTTCATGATAGCGCCCTTCTGAGCTTGCTGGCTCAAGAAGTTATCATGCGCACCATACAGCGAGATGTTACGCTCGGTAATGTCCCCGTTGAAACCACGCTGATAATCAACGTCCTCAGGGTCGATGCCGAACTGCTCAGCGTATACCTTAGCGCCCTCTTGAAGGCGACTATGGCGATACTCTTCCATCTCTTCGCGAGTACGGAAGACACCCTCTTTTATCTTCTGCATAACGTCATCGTCCACAAGATACGCAGCGTTACGACCAGTCTTGACTCGGAGTGCTTCCATAGCGTATGGGTCATCCTGATACAGAAGGGTCCCGTTGTTGAGAGCTTCTCGACGTTGCTCAGGGGTCAGCTTACGGATAATCTCGTTAGAGCGTTCATCAGCTAGGTCTCGTGCTCGTTGTTCCTTAGCGGTATACATATCGGCACCAGCCTTAGCGAACCGACCAATGGTGTCCAATAGGCTTGACCTTGGCTGTTCGGCCTGAGTGGTTGCTGCACGATAGCCCATACCTCCAGCACCACCACGTAACCGAGAGAGTCCCGGTTGTGCCGCTTGAAGGGCAGATTCAATTTTACTCATAGCTCATTACCTCCCCGTCTTGGTTCCTTTAGCGGCAACAATAGGTGCCTTAGTTGTGGACTTAGAGTCGAACGCACCGGATGCGTAAGCACTCGCAGCGGAAGACCCCATGATAGCCAGTGGGTTCTCCAGAACCATCTGTAGCTTACTCTTCTGTTTCTGTTCGCTCTTATAGATTTCGTCAATCTGACTTGCAGCACTTTGAGTACCACCAAGTTGCTGTGCGAAGATTGCTTGGTAGTCACGGCGATAGTTCTCAGTTACCATATTGGCTTCCGAATGAACTGTCCTTCTGTGACTCGCTTAATGCGGTCATTGAGGAACCTTCAAGCATACTCTCTCCGATAGCCGCTCGGATAGACCCAATAGCTTGGACCTTCTGCATGTTCTGTGAGGTCAACTCGGCGGACGCTTCCTCAAGTTTACTTCGAGCTTGCAACGATAGGTCAGCATTCTGGATGTTCGTCTGCCTCATGATTTCCATAGCTTGACGACGACCAGCAGCGGTCTGAGCGGCAATCATTTTGGCCTGAGCGTTCTGACCACTGATAGCCTGAGCGCCAGATATAGCGATGGGTGCTTTCGGCTGCCCAACACATATGGTTATCCTCCTTTCGTGATTGTAAATAACTGAAATTGACCATCTCGTGTGTACTCTTCATGGAATACCGCACCGATCGTCTGTTTTGAGGAAACGAATGTGGGACGTATTGCCTACCCATACGTAATTCCAAAGAGTATCATACTTCTCAAGCATCTTATCGCGATACTCCATGATTAACTTACGGAACTTTCGCTTAGCCTTTCCACTAAGTCGCCACACTTGGTCGCTCGTAACGAACCAGCACTGGTCCCCGCAGTTACCACCGATAGCTAGAGGGAACCCATAGAGGCTCAACGTGACACACTCGGAAGCATCAGGGAAACTCGGCTCAATACCAGCAGCCTTAGCTTCAAGAATGTCATGGTGAGCCGGAGTGAATACCTCAAAGTCTGTACTTTTAGTAGGTCTTATAGTCATCATAAGAAAACCCTCCCGTAGTCGTATTGTTCTCCCTATAGTGAGTCGTATTAATTTCGAGCCACCACAGGGAGAATATTTAATTAAATACCGGAACTTCTCCGTAAGTAGTTACCTTCCCAGCCACACCCAATGATGTTCAGAGGGGTAGTCTCATCTGACAAGATGTATACAGTGTTGAACTTGGCGTTACCAACCACAGGGAATCGATATTGTCCGGTCCCTAAGTTCAGTCTCCCAGCCCTCAGAGTGTTAGAGCCTAATCGGGCACCAGCCATTGTGTACTTCCAGTTAGACGATTGGTTCTCAACATAAATGTCAAACGTACCAGAGTTCTCAGTCATTAACCCACGCTCGGCGTAACTGTAAGCGCCCAATGTCTTCCGTGGAGGTAGACCCGTCGTCGGCAGTCTGCTTGATGAGGAACTTAGAGAACTCATATACGAAGTTAATGTTGAACCCAATGTACACCATGCGTCCCTCCAAGTTCACTAGTCTCAGCCAAGGGTCGCTATTCCACCCAGCCGTAGGTTGCTCAAACACGGTTATCTTACCATCAGGCTCCAATACAGTGATTTTGCCCCTCCCGAAGTTTGCACCATAAATTGTTGGAATATGAATAGAGGTAGTGAATGTGTCATCGTTGTATGTTCCACTAGGAATCGTGTATCGAATCTTCATGTCCATAAAGGCACGCGATCGGTTCTCCCTGTAAGTCAATGGCGTTCTTAGTGAAAGAGATTCTAGCTAGGAACGTATTGAACTCATTGCGAAGAATCACATACATATCTGAGCTGATACTCTGACAAGCTAGAACCTGTACGTTTTCCCCAAAGTCCCAATGAGACCACGACTGTTGCCTTAACTCTTCGTTCAGGTACAGGAATTTGTACATGAAGATTTTACTAGGGTCCCCGTGAGATCATACCGAACAGAAGTTTTCCGTACCACTTCCGCAAATACTGAACACACCATTAGGGATGTCATTAGGAACGTGTGATGTAATGTCCTCAGCATTCTTAACGGAACTGACATCCTGCACAGCGTAGTACCTGTGGATGGACGTGAAGCTGGACCTCGGACTAGCAAAGTAGACATTACGCCCAATCCCAAAAGGTCTCGCTCGGTCCTGTACGTCAAACTGGGTCGTTAGGTTCAACTCAACCGACTTAGATGTGAGAGTACCCGAGGCGGTCAGCGCGGACGAATTGTGCTTCATCGGACCAGATGAGTAACTCTTCTGAGAACGGAACGGCGTACTTAAGGATTGCTATTCGGTTGGTACTCACAGCTACGTCTATAGGGTCGTCATCACTAAGGTTCGCAATGGACGCAGGGTAGAAGTTGAAGTATTTGGCTGTACGACTGGATCTGATGTTCTCCCCACTAAGGAATCCTAAGCGGTTACGGAAGAAGAACACATCGTTAATACTTGAACCAACAAAAGAAGGCCAAGGGTTGGTGTCAACGTCACCACAAGACTTAGGAGACCACTCAAGCCACTTGAAGTCGAAATTACCGTGAGCGGCTCGCACAAGAGCGTGTGGCATGGTTTCCCATAGAACTTGGTCCTCAGTGTTCCAACCTAAAGTCTCAGTCCAAACTTTCCGCTCAGCGTCATACCGAACGCGATACTGGTCGGCAGACTTAGAGGCGTCCCTACGATTTTCACCATGTAGCCGTTAGGAGCATTAGGTGGCAGCTTAGAGAACGACTGAGCGTAGTGGGTCACAGGGTTAATCAACTGGTCTGCGTAGCCATCTTTAGTCGTGAAGGAGTCAATCTGTTGACCACTAGGTGCGGTCACATGGATGAACCCTTGCCCTACATTTACAGTCCAATCAGAACAAGTTAGTGCGCATCTGCTTGGCTAACTCTTCAGCTAACCATTGGGCATCCGTATTGTTTACGTGTTCAGGTTGACTACCATCTGGTATCTTATACTTCGCAACGTCTTTACCGTTAATGTGTACAATTAGTTCCCTACCATACTGACCACCACGAACGTTAATCAATCCGTCTTGATTAGGGTTGTAATTCGGTAAGTTGACAGACTTTGTGTTCTTCTGTGCAACAACGTTACGGTTAACGATGAACGTATAGTCTGCTACAGTAACCATTCGCAGGTCGTTACGTGGATTAGCGGTCTTGATGTAGTTGGAACCGTTAGGATACCTAACTTGCTTCTCGTTACCAGAAAGGTCGAACACTCGGATTCCGCTACCAGTGAACACAGCGTAATACTGTTCGTGCTCATCTCGGTTAATCAGGTGGATGTACGGAGCTTGACCTAACGCACCGTTGTCTCCAAGTGTATTTAAGAAAACAAGAGGTGGACGCTTTTGGAGGCCCTCGGTCTCCGAAGACCAACCGTTAACTTGGCGTGACCCTTTGGTCTGGGTCACGAAGGATGTCAGGCTGTTGGCTGATACCACCCTTCAAGTTCTTGATTGATTGGCTAATGAGTGCCATTAGAGCCTCCTTATTTATTAATGTTAGCGAGTCAGTAGACCAGAAGTGAACGCATCTCCATCCAGCATATTGTACCCACCGTAGTCCATCTCATACTCCATGCAGACGTCTAGCCTCATCTTCCTCTTCTTGGAGTACACCTACTTCCGGTGCCCCAAAGAATCGGTTGTTGAACTGACGGGAAGCCTTGGTGACAATCCAGTAACGGAAGCACTCAGGCATCTCATCGTAGTCGCGGAGACGAATAATGTTCACAGTAATACCAGAGTCAAAGCTATGATTGACTCGTTCGGTCATACACATAGCCACCTCGGTTAACGTAGATGGATTGACCGGAAGTAGACATTAGGGATAAATAGTCGTCACTGTATACAATCAGGTTGGAGTAAACATCAGGTAGTAGCGTTATGCCTTCCTCAATGTTGAACGTCCATCCACGAGATTGAATCTGTCGGTTAATCTTGTTTGAGAATATCGCCGAGCGTTCGCTGCATCTGCGTTAGCGTCACCTTCCAGCGTTGATACCGGAGGTTCACCGATAGACGCCAGAATGTCGTTCACAGCTGATAACTCAGCGGCAGTCTCAACGTTCATATCGTATGAGCGCATATAGTTCCTCCTTTCAGCAAAAAACCCCTCAAGACCCGTTTAGAGGCCCCAAGGGGTTATGTTAGTTATTGCTCAGCGGTGGCAGCAGCCAACTCAGCTTCCTTTCGGGCTTTGTTAGCAGCGCGGGTGCGTGCGGCCTCCTGTGCTGGCGTTAAGGTTTCTTCTGTTGAAGTAACACTCGCCTCTTCGGGACTAGCAGCGACCGTTGAGGCCACCCCCAGCATTACTCCACTTTGAAAACCACTGCACCAGCAGCTTCTGGGCGAAGACCACCGTGGCCCATTGCGTACTTAGCGATAATCTGGTCCGCTTGGAAGTTAGCACGGCGAGCGCGCTCCAGAGCCAAGTCACGCAGCTTAACAGTACCTACCGCAGAGCGGTGCATGAACAGGCCGATAACGTTGTCCTTAGCAGCGCCTGACATTACCCTCACCTTTATTGGCAGGGAAGACGTGCTTCTGACCAGTAGTGCCCTCACCAGCGGTACCAGCACCACCAGCGGTGAGGTGCGGAACTTCTACAACCTCAAAGCCCATAACGTTGCGGATAGAACCCTTCTCAGGGTCAATCAGAGCAGCGTAGTTTGCTGCGTTCGGCATCAGTGCTGCCAGAATCGCAGAGTAGCTATCTGGGTCACGTAGAACACACGGTCAGCAGCCAAAATGGTCTTGCCTGCTGGTGCAGCAGCATCTCACCGTCTAATGATAATTTCCATCCATTTCGTACTAACTGGCTTTGTAATTCATGACATCAATTTCCAATGGTTAATAACATGAAATACATCATCTTTTCATCGCCAGCGCAATGTTCAACAAACCACCATCACGTTCCATAGCCAAATACCTAACTAAACGATACTCCAACAATCGCCAACGTGACATGGCCCTGATACGTAAACAACGGCCATGTTTCGTCAGTACGGCATTTTCGTTCTTCGGTGTGTTTGATGTCCTTACGTTTATCGTCGAGGTTCTCGCCCGGAGCCAGATACGCTGCCTGAGTGCGACCCAGAACAGGGAACTGAGCGGATTTACCGCTGGAGATGGAACGTACCATGTGGCGAGAAGTGGTCACGGAGGTACGAGCGAACGCAGTCAGGACTTCACCGCCAAATACCTTCAAGAACAACGCCAGTTTATCTCCAGCAGCAACTACACCTTTACCTTGGTTAGTACCCATTTGCTGTCCACCAGTCATGCTAGCCATATGTATATCTCCTTCTTAAAGTTAAACAAAATTATTTCTAGAGGGAAACCGTTGTGGTCTCCCTATAGTGAGTCGTATTAATTTCGAAGTCTATCAGAAGTTCGAATCGATTACTTTCTGTTCGACTTGACGACGATAGTTGGCATCTGTGCGATACCGAGGGTCACTCATAGCTTTAATCATCTCGCTACGGTCCGCAAAGCCTTCACGCTTGGTAGCCTGAGGTTTAGCCGGAATAGCACGATTAGTCACACTACGAGTTGGCTTACGACCGAACGCCTTAGCGCGGAGACTCACCAGCCAAGTTGATGATAGCCTTAACGGTCGCTAAGTCACGACTGGTCAACGCATTATCCAGCGACTGTGCAGCCTCAGGGTTGTGCGTCTCAAGGTGGTTATACAGTGCATCAAAACGTTCACGACCACCAGCGTACTCAATGACACTGTTTACGTACTGCTCCACCAGAGCTTCTTTGACCACGGATATACGAGTCAATGAAAGCCTTCGTGTAGCCAATGACCGAGCTTAGCGTAGGACTCGGCGGACAACTCTTCGTTCTCCTCGTACTCACGCTGGATAGCCTCAATGGTCTCGACACTCATGCCACGCTCAGCAGCAATGTTAATCATCTCTTGGAAGCCCTCTTCGTGCTGGCCGGAGACTTGCTCAGAGGCGGCTCCAGTTCTGCTGGAGTCTCGCCCAGTGGGGTAAACTCTTCGGAACCTTCGGTGCCCTCAACGCCTTCTTCTCCAGTGTCCACATCGGTCGGCTCAGAGCCATCACCGATACGAACCTGAATGCGGCCTTCGTCATCCTCTTGACCGAACGGGTCAGAGTTGTCATACAGGTCACGTTCTGTTTCCACTTCGTCTGACGCTAACTCGATTGCATCATCGCCATCACGGGCAGCAACATCAAGAGCCAGCATGTTCTGCTACATGTTCCTCAACGGAACCACCAGACATCACAGCGGAGTTCACGCCAAAAGATGCATATACGTCTGCATTCAGTTCAGCCATTATTATTGTCTCCTTAAAGTTGAACTACAGGAAGACCGAGGACTCCAACCTCTTGTCATCGCTCATTTCAAAGATGAGGTCTCCCTATAGTGAGTCGTATTAAATTCCCGGCTGTAAACCTACGGAATCAGCGGCAGCAGCCATAGCCTCAGGTGAAGCTGTAGCTTGTGCAGCCATACCTTGAGCCAGCGCAGCAGCGCCATTATCCATACCCATTTGCATAGACTGTTGGGCCATCTTCTGTTGCTTCTGTTTCTTCGGTGAGTAGAATACCAGAAGTGTCAATACCGATAGCGTTGGCAATACGTAACTTAATCATCGCAAGGTTAATATCAGGGTCGTCCGCATAGGTGCCAGTGCAGCCCACGCAGTGACAACACCGCTCCAGCTTATCAAGGTCTTGTCCTCGACCAATTGCTTCCAGACCTGTACTAATGGTTGGCTCTACGGCTTCCTTAGGTAACTCAGGAATCTGTTGCGTGGCTTGTACGTTGCTTCAAGAGCACTCGTACCAGAGGCAATTGTAATTCTTGAGAAAGGATAGAGTAGACACCACCTAAAGTATCTTCAAGTTCAGAAGCTACATACCGAATCTCTTCGGCGGTCACACGTTCACCTGTACGCTGAACCGCAGAGTTCAACATAAAGGCAAACGAAAGGCGAGCCTCGATAGCGTCACTTACGGCTTTAGCTACAGTAAAGTCTGCTTGCTTCTCCAGTTGGAGGAACGAGATGTCTTCTGGACGACCAGTAACGAAGTCACCAGTCTGAGCTTTGGTCAGTCGGCGTGGCTGGGTGATACCAGCAGGATTCACTAAGCCGATAACCTTAGAGCTAATCATGGACATCTTGACGATAGCCTCTTGGAGATTTTCAAGGGACCGTAAGTCACCTAAGTATTCCTCAATGTAAGAACGACCGTAGGATTCGCCCATCTAGTCTGACCATCCGAATCGGGATGTATGGGCAAGCCTCTTTAGGATAAGCACCATCGGAGCCTTGGACTTCCATACCCTCGACCTCTTCGTATCGGAGGTATTCACCTGAGTCCTCATCCAGATAGATGTGAGTGTACACGTCGATTGTCTCATCAGCTTTCTTCTCACCGCCTGACCTACAGCCTTACGGATGTCCTCAGGGAGAGCGCCAAAAGCTATCTGGTCACGAGTCACCATTTGCAGAACGTTGCCGAATGCGTCTCGTTGGACCACATAAGAAGACAATCGGTACAGCTTCATGGGATTATAGTTTGACCCTTCCGGTTCCGGTAGCAGCAGGACGTTACCAGCTACGACTAACTGTTTGAGAGCCTCAAAGAGAGTCACGCGGTAACTGTTAGACTCAATGTAGTTCATGATGATACGCTCTACCATCGAGAGGCCCTCATCGACCTTAGCGAGTCCATCGGGGTCGCTCAGTAACTGCTTTGCTTCATATTCAGATATAGTAAGTCGCATCCAAGTCTGCATAGGGAATAGAGCCAGCATGAGCTTAGAGGCTAGATTGTTCAGACCACGAGCGCCCACGGCTTCCACGGAGTTTGATAATCTGTAGAGGCGTTATCGGAGTCCTTTAGGGAACAATGATGGGATGGTATATTGAGCGCAATTCTGAGCGCGTGTCTCATAGGGAGCACGGTCGTTCTTTAAACGCTCATAGACAGACTTTGCGCCATCCTCCGCAAGTCTGTTCGTTTCTCAGCCATTAAATGTGTCTCCATGTCTTACGCTGTAGTATTCGCGTTATGGTTGATTGACTGACTCCATACAGTTCTCCTAAGGAGCGGTGGCTTAAGGTTGATGAGCGTATAGCGAGAACGTCTGACTCTGTAAGTTTCTTGCTTAGTTCCTCTCCTTTAGCCTGTCTACCTTTGGTAACCATGTCCTCGGAATTATCCTTTGGAGTTCCAAGCGTAAGGTGCTTTATGTTATAGCACCTAGGGTTATCGCAGATATGCATCACCACAATTCCTGTTGGAACTGGACCATATGTCTCCTCATAGATGTGCCTATGTGGAGTCACAGTTTACCATTAACCCACTTACGACCATAACCCTTAGAGTTGACACCTCCGGTCCATTCAATGCAGTCTTCCACGATAACCTCCTGATTAAATGTTGATACCGCCACCGGAGCTACGGGCTACTGACTCAAGGATTTCTTACCGCCAGCACGAGCTTTCTTGCGTCCGCTTTCTGTCTGTGCTTCGTCCTCAGTGGAAACCTCTTTCTCAGGTACGTCAACAATCTGTGCGGCAGCTTGTGGTACTTCCACCATCTGTGCTTCACCAGTACCACCAGCCAGACCAGCTAGACCGCCAGCAACCTGTTTAACCGGACGAGCCCCCTTCCTTAACGACTTTCTTAACGGACTTGGTGACTTTCTTCACGGCCTTCTTAACTTTCTTACCCATAACTTATACCTCCTTAAAGTATACACGCATTGTCTCGCCTTCATGCTTACAACGAGACACCCAATCGCAATCGTGGAGTTCCGCAAGGTACTTAAAGCGTTTCGCTAGGAATCGCTGTAAGCCCTTAGAGTCTGCCTCAGGATTAATGACAACGGACGTTACATCCAGAATGTCTCCTTTGTGGTGAATGTCACAGCTTACGCACCACGCGAAGTACGCTACATGTTTTCCGGTAGAGTCCAGAATGTACTCTTCACGGCAACCAGACATGTCCATCACTTCGTCTACGTAGAGGCTGTAGCCCACAAAGTGTCCTTCGAATCCTTTAGGCAACCCAAGGTGTTCCACAGTCCACCGGATTGCACGGAAGCGACTCTTAGCCTCCACACATGTGAACTCAGACATCACTTCTTACCTCCAAATGCGGACTTACGGATGGAAGATTTCATACGAGCGGAGCCATTGCCGCTGGCTTTAGACTTCGCTACGGAATCATCACGTTCGACCTTGAGGCCTTTGCGTCCAGACACTTCGGTGCCCTCGGTATCCGTCTCATCAGAAGACCCACCGAACTCCACGCTTGACACTTCTTGGGTCAGAGGCGCTGGCTCAACGGCTCGAATCTGATTGGTATCCATCTTCGGAGTTTTAATTTTCGGTGAGAAACACATAGTGTCAATCCTCCCCATCATCTCTTAGTTGTTCCTTGCGTAACTCAATCTCGTCAATGACGTTAGAGGCATACTGTAGGCCCTGAATGAAACCCAAGATGTGGGCCTCACTACAACCATTAGCACGCATAAGTCCTATATGACCAGACGCTTCGAGGTACGCATCGTTGAATCGAACCTGTAGATACTCAGCGGTTGCACGAGGTACATCTGGAATATCGTTAGGGTTCTTAAGTAATTGGTTAATAGGTGTTAACATAATAAAGATTCCTCTTTTAGAGTTAAATCTTAAAGTAATAATCGTAAAGGCCCCTATCTCCCTATAGTGAGTCGTATTAATTTAGGGACCTTGAGTTTATCACTTAGTGTCGTGTAACGACTTGATTATTCTGGCTAAGTCCCAAAGGCCCCACGAAATGAGGCACACTCCGAGAACACAAAGACCCAGACCAATATACGCTACGGTCTCCACAGGTAAATCTCCTTGTCAATAAAGTTGTACTCGTTGAACCGTAGGATTCGAGCCATTTGGCCCTGCTTGATAATATCCTCTTCGGTCATACCAGCCTTCGCGCCAATGGACTTAATGCAGTCCCAAAGCGTCTCATGAGGCTCAGGGTCGCGTTTAACCCATTTAGTAACCTCTTGGCCTTTGTTCTTACCGGACTTAAGCACAGACGTTTTAGGCTCGGTTATGAACGGGTTATTCAAGAAGTCCTCGGCGGTATCACCCCATCCAGCAATCCCTGAGTAACCATCAGTGATGTCACCCTTGATGGTCTGGAAGAGGTGCCACCAGTCAGCGGACTCTTCGGTCTGAGTCAGGATGTTACCAGTGGTACACCACAGGAAGTCACAGTTAGGGATGGTCTTAAAGTCCTTATCGCAAGAGATGATTACAGCCTTACGAGCACCGAAGGCAGACGGATTGGAAGCAATAACTCCCATAACGTCATCACCCTCAAGCATAGGCTCACGGATGCAATCGAACTTCTCGCGCTGAAAGAGAGCATCAAGGAACTCAAAGTACCCTACAGGTTTCTTCACGGCCTTACCGGTTAGCCTTATAGTTCGGGTCAACCAGTTCTTTACGCCAGTTAACACTATCGGTGAACGCAAGGACAATTGGAGCACCTGCCCAAGCCTCTACGGGTCTCGTAGGACTTAATGGAATCCTCAAGAATCTGACGGGCCTTAGCGTGGTCACAGCATCGGTGCCAAATCTCTTCCTCCCAAGAGGCATCAAACTCAGCAGCACTCATAGCTTGGAAGACCAGCGAGTCGCCGTCCATCACAAGGATACCCTTGTCGTCGCAGCCTTCACGTAACTCATAGAATTGTTTAAGGTCAAGAAGTGCCATTAAGTTTCTCCTCTAGTTCCGCTACGTATACGTAGGCTTCCATTAGTTGATTCTTAAGGCTATCGTTCTCACGTTCCAGAGAGTCGATGTAGCCCTGTATATCGTTCCACACATCGCGTGGAATAGTCACAAGGTCACGAGACATTAGACACATCCTCCCATTCGTTTCAGAAAGCGAGTACCGGAAGCAGTGATTTCCCAAGCGCCACCGTTACGTCCACTAGTAGTCAGGCACGAGATGTGACCACGGGAAGCGGCCTCCGCTACGAGGCTCGCATTGTTCCGTACATAGTTGGACTGGAAAGTCTTAGGGCAACTTTTGATTGCTTGCAGCACTTTCAGGTAGTCGATCATCAGAACACCTCCCGTACTGTTGCAGGAGATTGTTTGAAAGAGTCCTTATCTGCATACTCTTCGTGCATGTCCTTAATGGCCTCACGAAATGATGTACGTACTACGAATGTCATCAATCCTTCCATACCGTGTGTCAGGAACTGGACAATCATTTCCTTCTGTTTACCATTGGGGACAATCGCACCTGAGCCGACCTGCTTACATAGATGCAGCATATCTTTCTCTAAGTTGCCTGAACGTCAGACGACATCTTTGCGGTAACGTCGAAGGACACTTTAAATTTCTTTGTCATAGCCATAATAATTTCTCCTATAGTTTTATGCCTTTGTTTCTCTTGCCGACACACATGGATGTCTTACCTTTTACTTCGTCCCATGTGAAAATAAGCACATCTTCGTCAACCACAACCGCAGAATGTCAAAGTCTCCATCCTTATATTCGGACCTACCGCATCCACCTAGCCTAACCTGCTTGGCATCTCCTGTGTTGGTTTGAACCGTTGTGGCTGTTTTAACCTGAACCTTACTGATCCCCATCCTTACATACAACCAAGTCCTCTTTACTCTGAGTCAGCATAGGGTAATAGACAGTGTACCCAGCTTTGGTAAATTTGTAGGCTACTAGCATTCAGAAGCAGCACCTGTTAAGTGTCTTTCGTTCATGAGTAGCCTCCTGTATCAGTGGCAAATCGCCCAATTAGGACCCATCTTACCTTTCGGTATCCAGAAGACACCGGAAGTTCCAGTGGTCTCCAACCCAGCGCATCGCTTCTTGTGCGGTCTCAATGACCACCTGAGCAATCTCTTCGGTACGGCAGCCTACTTGGATTTCATCATGTACCCATGCCATGTACGCAAAGTCCCCATCCCAGCCATGCTTCAAGCCTTTCTCTACGAGCATCTCTTCGGTCTTGATAATCCACAGTTTGCAGATGAGAGCACCGGCAACTCCAGTAGGGTATTCAAGGCAGCGTGAGGACTACGAACGTGTACCTTACGACCATCCAGACCTTTAATCCAGCGGCGTTTCCACTTGACTTGTTGCTCACCAGCTACCCATTGAGAGGACTCGACAAGTGTCTGTTGGATAGACTCGCGGAGTGCTGCAATCGCGGGGGTGTTCTCAAGGAATTTCTTCTTGAGTTCCTTACCGCGCTCTTTACCAGCACCAACAATCTGTCCAATCTTCTCATCACCAGCACCATAGAGGAACCCATAGATGAACGTCTTAGCGTTATCTCGGTAGGTAGTTCAGCAGCTATCTGGTTCTTAGTGTGGATGTCGCCGTTAAGAATCTCGTGAGCGTACTCGCCGTTATCAAAGCGAGCCATGAAGTGAGCCAAGCAGCGTAGCTCAAGACCGGATGCGTCGATGCCAGCCTGAACCCAAGGCTTACCAGTTATCCATCCAAATGGTGCTCAGCGCCAAAAGCAGCGCGACACTGCTCTCCATAAGGAGAACGTACACCCGGAATTTGCGCAAGGTTTGGGAACGCATGGGTCGCACGACCCGTAACTACTCCATTAGGGTTAACAGAACCATGAATCTTACCATCCTCAGCAACATAACGAAGCCATGCTTTGTCTCCCTCAGCAGACTGTCCGATTCGCTTCTGAATCATCAAGTACTCTTTAATGAGGTCGATAGCGGCTTGCTTCTCAGGGTCATCTACACGTACTCCTTCGAGTACCTCATCGTCCACCACAGGAGCACCCTTATCGGTGTACTTGGTCGGACCCACCAGCCTCTTGGAGTTTCTTCTGAATGTGGTCACGAGACGAAGGGTTAAACACAACATGTTCAACTGGGGTGTAAGGAGCACCAGCAACGTACTCGCGGGTATCAAGTTCGCAAGGCTCACGGCCTTCTCGCTGTGCCTTGTTCTTAGGCTTCTTAAAGATACCACCAACTTTAGGTGTCTTAATGCGAGGGTATTTAGGTAGTGGCTTACCTGTTCGCGGATGGCAGAACATCTCAGTGCCACCTTTTAGGCTGATACCACGAGCCGAACGTTTCGGTCAATTTACGGAGCAACTCAGAGCGGCGAGCAGCTAACTCTACGTACAACTCTTCGATTGCTTTTGTGTCAAACGGGAACCCGTTGCGCTCTTGTTTAGCGAGCAGCCATGCAGCACGATGTTCAATGTCAACGGCCTCAAGGGATTCTGACCAGAACGTAGTGTATCCTACGTCCGTAAAGTCAATCTCAGGAGGGAAGTAATGTTTGTCAGAGAGTAGCTTCTCAAGGAGAGCTTTAGTTACCACAACGTCCTGAACGTTATAGTCCATCATCTCTTCGTTGAAGTTCCACCACTCCATTCCGTCAACGTATTCTTCACCCTGTTCTTCAAGCATACGCTTAAAGTCGTCTTTGTATTCACCCTTCATCTCGCCTAAGCGATAACCCCACGCCTCCAAAGCGTGAGACCCCAAAGCGTTTTCCGGCAACTTGCCGGAACGCAGAAGACCCATATCGGTGTCCTTGGTGGAATGAATCAAACGTGACAACACAAGGGTGTCAATACAGTTCTCACGAGGAAGGTGGAACTCTCGGTTCAATTGCAACTTTGCCAGTTTGGTCAATGCAGGAACGTCATACTTGTGACCGTTGTGGAACACAATAAGACCGCCTCGTGCAACCTCGGCTTCCAGCGCATCCAGATACGCACCGAAGTCACTCGGACGGTAGCTTACGTACTCAGCGGTGGAGTAGTCGTAGATAACCCCGCAGTGGAACTTAGTGACGCTCTCTAAGAGGGCGTTAGCTTCGATGTCAGAAACAATCATATTGATTTCTCCTATTGATTATCGTGACTTAACAATCTCTTCATATGAAACAACTGTCAAGAAACCTGTGTGAATCATGTTGGTCTTATCGGCAACGATTGCACCGCGTGGAGTAACACCTGTGATGTATGACACTTGTGCATATTTGCCACTAACTGAGCGGACATTGTCGCCGTATCCACCAACAACTCCCATGTCAACCTTAACCCAATCACCAGCCTTGATGTGGGTCATAGTGTCCTTATCGAACACCTTATGACTCAGCTTGGTAACTTCTGGTTTCTTCCAGCCAGTCTGTCTTGTCCAAGTCCAGCCTACATTTCTTCAAGATGTGAACAGCGGAGCGAGTCTTAGCTTCATGGTACTTAACGTCCTCCAGTTCAGCTTCCAGTTTAGCGATTTCTGCTTGGATAACTTTAGGGTCACGCATGGTAATATCTTCCTATAGTGAGTCGAATAGTATTCATGAAGGCCACCACTTTGGCGACCTTGAGGATACCACTCTTAGTTATCAATCTTGTCGAGGATAGCCATAGCTTCATTGACGCGACCAGCTTCATGAATTGCTGTCACGGCAGCTTTGGTAAGCGCATTGACCAGACGCAGTGCTTGCTCATCTGTCAACGTCATACGCTGAGTGTGATTCTTAGAGGACTTAGAGTCCTTCCAGCGGTAAACCATAGTCGCCTTACCGTTGCGAACGTTGATGTGGACTCGACGGTTCCACTGGTCAGCTGTATCGGATAGACGGATAGTTTCAGCTACGTTAGACATAATGGTTTCTCCTGTTTGATTACTCAAAGAATTTGGAAAGCTGTTGAGCTTGGTTTGCCACACGGGCAGCCTCGGTAACTTTAGTGGATGCACTGTCAGCCAGTTCGTTGGAGCGAATCGCCAGAGCGCGTGACTGTGTGGCCTCTTTACGAGCCTCATCGTTCAGTCGCTTGGCTTCCACGTTGTACATACGAACCAGCAGTTGGCCTAACTTCTTAATCAGTTTGAACATGGTGTGTCTCCTTTAGTGAGTCGTATTAGAATGGGAGCTCTCCAGCGAAACTTCTCGTAGTCATCTGGAAAGTCATCAAGAATCCTGTCAGAAGTCAGTGTCGTTGGACCAGTCTGTTGACTCTGAGTGTGACTCTTCTTCCCCTGAGTAACTTGATGGTTCAAGCCATCCGGTTTCCTTGTTGTATTCCATGTAGCCAGCGATACCAGTATCACCAGTAAAGCGGCACTTGAGAATACGAACGAGGACAAGGTTAGGCATATCGCCTTGCTGATTACGCTCAAGGGCAATAATAGTATCAGATAGTTGGCGTAGTGCGCCAGAACCACGTAGGTCAGTAATAGAAACGGGGCGACCTTCCTCATGTGCTTTACCTTTGTCTGGGTTCTTAAGGTGACAAATTACGACCAGCACCGCCCGTTGACTTAGCGAACCCTTTGAGCTTGGTCATCAGGTTGTCAATCATCTTACGCTCATCGGATTCACCAGAAGCGGATACGACGATTGAGATGTGGTCTAGAATGATTACGTCACAGCCCAAGCCTGAGCGCATGTAGGCCAGCTTAGCGAGCAGTCTATCCGTCTCAGCCTCGGCGATTCGTCATATAGATGGAACGTATCGTTGCCGAACAGTTCATCGAACCATTGGTCGAACTTACCGTTCTCAATAATCTCTCTCTTTAGTGAGTCGGATTGTCTCAGTCGGACACGGTTGTGTAGACCTATAAGGTCCTCAGCGGTCTCCTCAACGGACTCCTCAAGCATCGCTAAGCCTACCTTCTTGCCCATCGCTGTGCCCCATTGTAGAGCTTGTTGACGGACGAACGTTGACTTACCCATACCGGAACCGGAAGTGACCATAATGACTTCACCACCACGGGCACCTAAGGTCTTATCGTTGATACCAGTGCAGCCACTGAAAAGTAAACCTACTGATTCCTCGGACGATAGGTGCTCACGGATTCGTTCACGTAACGAAAGAGCCGATACCACACCATCAGGAATCCAAGGACCAGCATTCCACACTTGCTCCATGATTTCACGGTCGTGACCATTTAGGTGACACTCGTTTGCATCCTTACACGGAAGAACTGCCACTCGTACCTTACCAGCAGGTAGAACCTGTGCAGCCTCTTCGACTGCTTTGCGCCCTGCTTCGTCCATATCGAACATTAAGATAATCTGTTCGAACTGGTCAAAGTATTCGTAGTTGGCAGCGCATGTCTTCTTAGCGGCAGAGGCACCGTGACCCAACGACACTACAGGATACTTACAGTCTTGAAGTTCCATCACGGTAAGCATGTCGATTTCACCTTCTGTAACGACAATCTTCTTACCACCATTCCACAAGTGCTTCCCGAACAGAGCGTCACTCTTGTGACTACCAGTGGTCTTAAAGTTCTTATCTTTATCTCGAACCTTCTGACTCACAATGTTGCCGTTCTGGTCCCGATAGTCAGCCACTTGGTACATCACACCGTCTACTTTGGCAATCCAGTAGCCAGCCTTCTGACAGGTTTCCTTGGAGATTCCTCTCGCAGTTAACGCGGAGTAGCGTCCATTGGATTCCCGAAGTTCCACACGTTGTAAGTCATTGGTTTACCTCCTGAGGGTTTCCGTTTTGAAGCCCTCTCTTTTAGTGTCTTCATTACCAGCAGTCCAGTTTCTCGCATACGTAGCAGAACGTGTGTCCGTCAGAGAACAGCGAGTTCCCATCACTACTCCCACAGTTGTCACAAGGAATGTGGTAAAGAAATACACTATCGGAATCGTGCGAATTGTCCATGCAATTCCCTCCTAGTTCTATAAATCCACGCAACGACTTCCAATAGATCTCTACTACGAAAGTTATGCTGTTTACCCTCAGCTGTTACAGTGCCTCTCCACATCTCCCTTTCCTTGCTCCAACTCAGTCCCTTTAGTCCTGAGGTATTGCTCTTGGAGTCTTCATGTTCCATGAGTTTTCTTTTGGGAGAGCCAGACGGAGATTGTCTAAGGCGTCGTTGAGTGGATTGCCGTCAATGTGGTCTATATAATAACCTTTTGGTATAGGCCCTTGGCTGCCTCCCACACTTGGATATGCCTCCTCGGAGCCTTATAGAATTGTTTATAAGACTTGCGCATTATTTGACCTCCAATGCGAACAAAGGGAAACCGCTGTGGTCTCCCTTTAGTGAGTTCAATTAATTATCCACGGTCAGAAGTGACCAGTTCGTTCTTCTCCCACCAACGCTTAAGAGTGGAACGAAGGGCAAGCCTTCGGCGCCACCTCATGATGGGCGCGAAGCACAGCGCCTTCATTAGCCAGCAGTGTGACAAGCAGTGAGCGAAGGGATTGCATTTGGGCTGGCGTAAAGTTAGCGTCGAACTTACCTTTATCGTCGATACCACCAACAAGGCAGACGCCATAGAGTTGTGGTTGTAACCCTTAGCGTGAGAGCCTACAGCCATCTCATCTCGTCCTGCCTCCACAGTACCGTCTCGCTTGATGATAAAGTGGTATCCCACATCGAGCCAACCCTGCTCTTTGTGCCACTGGCGAATCTCACGGACACCAACATTCTGACTTGGCTTGGTAGCCGAGCAGTGAACAAAGATTGCGTCAGTAGATTCACGTTGTTTAAACTGTACACGAGCCATTATTTCTTTCCTCCTTTCCTTTTTAATCTATCAAAGGGGACCTCCTTCTTGGGTCCCTTTATCCACTCAGCAGGTATCAGTTTATCAGCGAACTTAATACCATGCTTTTCGCAGAACTCTCCATAAGACGTTGGAGAACCTTTGTATAACTTAGTACGTGAGCTTGAGAAGACAATACGGATGTCTAGCTCGGGGTGCTGCTCCCTAATTAATAAGTGCTTCTTTCTATCATCGCTTTCCCACAGACCCTTTGTCTCAACGAATATACCGTTTGGAAGTAAGAAGTCTGGAGTGTAAGTGTGATTGCTCGCCGGAATTACATAAGGCACTTTCCACTCTTCATACTCGAATTTAATACCTTTTGATTCCAACTGCTTTGAAACCTTGTCCTCTAGGCCAGAGCGAAACGCTCCAACCTTTCGGATTCCTTTAGCGCCGTAACCTGCCATGTCGCCTCCCTTTGCGTATATCACAAATAGTCTGTTGGGAGACACCATAGGTGCGAGCTAAGGATACATTGGACTCGCTGGACTCCATGATTGCCATTACGTCTTCGTCTGAAAGTTTATACCCCTTGTGTGAGCGACCCTTATTTACCATGTCAGTGGAGTTCTCTTTTTGGAGTTCCTATGGATAGGTGTTCAGGGTTACAACATAATGGATTATCACAGGAGTGCAGGACGGTAGAACCTTTCGGAGCATTAGACATTACGCGATGACAGTAGACAACCTTTCCGGTATTGCTGCACCACACCTGCCCGTACCCTTTATTGTTCGTAGCGCCCTGCCACTCCCAACACCCCAGAGGAAGTCGCCTTTGATTCGCTCAAGGATTTTCTCCCGCAGTTCCACTTAGAAGTCTCCGTCTTCGTCTGCTTCCTCGGACTCTTCGTCGTCTTCGTCCCAGCTTTCTTCGTCGCGTGGTTTGCTCGCTTTGGCAGAACCAGAGGCAACATAGCCGTTCTCTTCAACTTCGTCAGCCCAATCGTCTTCACCGCCACCAAAGGTAGCCAGTTCGACCAGCATCACGGATTCCAGTTGCAGCTTAACGCTCGCACCTACAGCAGTGTTCCACTTGTATGGAACCAGAGAATATTTAACTTTCAGCTTAGAGCCACCACCGATAATCGGAACGTCTTCCATCTTCTTACCTTTTGAGTCAACCACAACCAGATTGATGTGCTTGGTCTCTTTGGTCTTCTTGTCTTGGAAAGACGCGTAGCATTTGAACTTAAAGGTCATGGTACCGTCACGTTTATCGAAGAACGGCATGTCACCCTCATACGGTTTCAGCGGTTTCTTACCACGAGCTACAGCAGGTGGATTAGCTTCGTATTCCTCAACGGCAGCAGCATAAGCCTCTTCGTGACACTTCACGATTTCATCGACCATACGCTGGCAGCGCGGGTCTTTGTTGGGAATAGTGCAGTTGAACTTTATCAACGCCACGAGGGTTCCCAAAGCCACGTTCTTCGTTGCCGTAGTCCGGCTTGGCGATGTAAGCGTAAGGTTCAGCGGTACCCAGCGCAGAGGTGAAAATCTTCTTAGCCATAGAATTCGTTAATCTCCTTTAGGTTTCGTTTGGTTTCTCAGAGGGAGTCTTCCCTGCTCTTCAATAGTGAGTCGTATTACTTCGGTGCTACACAAGGACGCACACGAGTAACCTCAAAGCCAGCCGGAACGTATTGCCATTCGGCTAACTCCAGAGCTTCGTCTAGGGTCTCAGCGTAGATTGGAACCTCGAAGGAATGCTCCGAGGACTCTACGGTAGCCCAAAACTTCTTATTGTCCACACTAAGTGAACCTGTATTTACGTTTGACATAGTCATTGACCTCTCGATTTCCAAAGTTCATACAGCTTGATGTACGCATCGTCGAATGTCTCTTCCACATCTTCGCCACACTTCTGGCGAAATCTGGAGTCATCAGATAGGCTGTCGGCAGGTGGGGTTGACTTGAAGTTATGCATAACATTTATCCTTATGTTTCTCAAAGAGTTCTTTATAGAAGTCTGCTTTCGCTAGGTCTTTCTCATTGCGCTAACTCTGACTCTTTACCAGCACGTAGTCTGTACTTTAAGATGTTACCGAAGCAGTATCCCTTGAACTGCTCAACGGTCATTGAACGAGCAATCACTTCGATAGCCTCAATGTCGTCAAACAGCATGTAGTGGGAAGGCTTAGTGACACCTTCGATTGTCTCAGCGGAAGGCTGGTCATCTGTAGGAGTTACCTCAGGTTTATTCAGATGTGGTTTACGTGGGTCCATCGCTCGGATTTCACCTAAGGTTATCTTTTGATCGTTATTTGCGGGGCAGAGGTGGCAAGGGACATTGGAGCAGAGAATACCGCAGCCATTCAAATCATCTGGGCGACCTTCATTATTGTCTATCAACTTAATGATCATCTCTTGTTCACGTTCGGTCATATCGTTAGCTCCTTTGTTACAGGTGTGTGGATAACGGTCATCTTTCTCTAAGCAAGCTATACACCCAGTTGCTTGTACTGGCGGGTTTTCTTTTTCCAGGCTTCACCATCTAACAGTCCCATCAGAACACCTCCTTGATTCGTTTGAGTAACAGACGGACGAACGGGAAGCGGGTCACTGCCACACTAAGAACCGGACGTTTCTTGTCTATTGCTTTCTCAAAGTCACCACGGGTGATAATGATGTGGACGCTCGGTGCCAAAGGAACTGTGTTACCAATAAGAGGTATCTTAGCTCGGCGCTCGCTCGCACATACGATTGAACGGTCAGCACGGCGAACCGTGAAATTCTTAACGCTTTTGTTGTAATGAAGTCGAAACATATAGTGTCTCCTTTAGTGAGTCGTATTAAGCGTGACCATCTGGCATATCATCATCGCTACAGTGGAGCGCAAGGCATCCTACAATGACGATGAGTAATGGCATTAAGTTCATCATGGTGTGTACCTCCTTTAGTGAGTCGTATTACCAGTTAACTATACTCCACACGCAAGCACACACTGCCGCTAAGTAACAAGCGCCAACTACTACTAGTGCTACTTGAGGGTATACCGCAAGAATATACGCAAGCGTCAGGATAGCTGCCAAAGCCGCAAGGAATTTCCCCAACCTTCTTAAACATAAAGTGTCTCCTTATAAACGCAGAAAGGCCCACCCGAAGGTGAGCCAGTGTGATTACATTTCTCTTGAGGGTTGTCCTCGGTGCCACGGAACATTACGAACGATGGGTGCCGCAAAGAGCCATCAGGTGTTTCCTCCATGTAGCTAATTTGACACGCCCAGCCATCGTAAGGGTTAATAGTACAAGCATCGTTGTCGCCAATACCGTATGGGCTAAAGAATCCCCATTGACTTAGGGTGGCCTCTTTTACTGTCTCAGTGAACTCATCCATTAAGGCGCGAGATATTCGTGGCGTTAACTAAACGACCACTCTCAAGAAGCACCTCAAAACCAATCACTTTACCTTCATTAGCCAGACCTTTTGTACCCCATACCAGACCCTGAATGATACCGTCAGCTTCGTTCTCAGGTTTCATTTTCCACCAGCCAGATTTCTTACCGCGCTTATAGATACACATCGGGTCTTTCACAATGAGACCCTCATGGCCTTCTGCTCGCTTCTGCTCGTACAGTTGCTGTAGTTCTACCATATCGTAGACCTCGTAAGATTCAGCCGCTTGCCATTCGATTTCAGGGAAGTATTCCTGTAGCAGAGGCAGCATGTTCTTAACGTGTTCCTGCATGAGCAACGTCATGACATCACAGTCTTCTCCAGACTCCACGATGTGCAGCGATAGCGTACAGTTTTATGTGAAGGTGTCCAGTGTGCAGCTTAAAGGGAACTTTATCTTTCTTACGGATTGGTTCAACGAATAACTCTTCATGGAACTCTTGGTTCTTCGTGTCAGTCCATTTGGTACGCAGTAGGCCGGACCCTGTGTTAAAGTCTACGCCCTTGACCATCAGTTCCCCATCAAGCATAAAGCCATCTTTGTAGAAGCAACGGTCATCGTTCAGTAGACGCTTCCAGCGAACATCAAACCCGTTTAAGTGCTCCAGTGCCGGAATCGTTTTAGATACACGAGAGAGCCAGTAACTGTTAGCAGTATTGTCTACGCAGATGTTCCCGCGTACACCATCGTACTTGATTTCAGCGATAAGATACCCAGCGTTATCCAGAGCCTTCTTAATGGCAGACTCTACGAAAGACACGGCTTTAAACGGGTTAGTCTTAATGTTCATCATAATGTTTATCTCCTATTGGTTAAATGACTAAGGCCACTCCTAGAGAGCGACCTTAAGCATTGTCCCTATACTGAGTCGTATTACTTTCCAGTCCTTCAACTGGTCATACATATGGTTCAACCAATCAGTACACATATTGAACAGAACGTCCTCGTCGTGGTGGTGGCCAGGTGCTAGTATCAATCAGGTTTCCACTCCTGTCCTCAATACGTAACCGTATGCAATCTTTTCTTGTATAGGCATCATACCAGTCATCATAAATGACCGCTAAGTCTAACTGGAACAGCTTGTTTGTTGCTGCCTTGAATGCTGCCAGATTACCACTATATAAACGTCCCATCTTACTGACCCTCCCAGCTACGCTTGTGAGAGCGGTCACGCTTAGTCTTATTCAACTTGCGACCTTTGGTTGCCTCGAAGTCACGAGCATTACGGTTAGAACGTTTGGTCATCTTTTCGAAGTTACGCATACTTAAAGTCCTCTCTTAGTAATTCTTTAATTTAAATCTCTAATTAACACTTAAGGGTCTTAAAGTTAAACCTTAAGGTTCTCCTATAGTGAGTCGTATTAACCGGAAGAAGGTCAATCATAAAGGCCACTCTTGCGAATGACCTTGAGTTTGTCCCCTCTATAGTGAGTCGTATTGATTTGGCGTTACGCGAACGCGAAGTCCGACTCTAAGATGTCACGGAGGTTCAAGTTACCTTTAGCCGGGAGTGCTGGCATTTTGTCCAATTGAGACTCGTGCAACTGGTCAGCGAACTGGTCGTAGAAATCAGCCAGTACATCACAAGACTCATATGTGTCAACCATAGTTTCGCGCACTGCTTTGAACAGGTTCGCAGCGTAGCCGGAATGGTACCGAAGGAGTCGTGAATCAGTGCAAAAGATTCGATTCCGTACTTCTCGTGTGCCCACACTACAGTCTTACGAAGGTGGCTACCGTCTTGGCTGTGTACAAAGTTAGGAGCGATACCAGACTCCTGTTTGTGTGCATCAATCTCGCTATCTTTGTTGGTGTTAATGGTAGGCTGTAAGCGGAACTGACCGAGGAACATCAGGTTCAAGCGCGTCTGAATAGGCTTCTTGTATTCCTGCCACACAGGGAAACCATCAGGAGTTACCCAATGCACAGCGCAACGCTTGCGAAGAATCTCTCCAGTCTTCTTATCTTTGACCTCAGCAGCCAGCAGCTTAGCAGCAGACTTAAGCCAGTTCATTGCTTCAACCGCAGCTACCACCGTCACGCTCACAGATTCCCAAATCAGCTTAGCCATGTATCCAGCAGCCTGATTCGGCTGAGTGAACATCAGACCCTTGCAGATCAATAGCTGGCTGAATGGTATCTTCCAGCACTTGTTGACGGAAGCCGAACTCTTTGGACCCGTAAGCCAGCGTCATGACTGAACGCTTAGTCACACTGCGAGTAACACCGTAAGCCAGCCATTGACCAGCCAGTGCCTTCATGCCCAGCTTGACTTTCTCAGAGATTTCACCAGTGTTCTCATCGGTCACGGTAACTACTTCGTTATCGGTCCCATTGATTGCGTCTGCTTGTAGAATCTCGTTGACTTTCTTAGCAACAATCCCGTAGATGTCCTGAACGGTTTCACTAGGAAGCAAGTTAACCGCGCGACCACCTACCTCATCTCGGAGCATCGCGGAGAAGTGCTGGATGCCAGAGCAAGACCGTCAAACGCCAGCGGAAGGGAGCGGTTATAGCTCAGGCCGTGGTGCTGTACCCCAGCGTACTCAAAGCAGAACGCAAGGAAGCAGAACGGAGAATCTTGCTCAGCCCACCAAGTGTTCTCCAGTGGAGACTTAGCGCAAGCCATGATGTTCTCGTGGTTTTCCTCAATGAACTTGATGCGCTCAGGGAACGGAACCTTATCGACACCCGCACAGTTTGCACCGTGGATTTTCAGCCAGTAGTAACCTTCCTTACCGATTGGTTTACCTTTCGCCAGCGTAAGCAGTCCTTTGGTCATATCGTTACCTTGCGGGTTGAACATTGACACAGCGTAAACACGACCGCGCCAGTCCATGTTGTAAGGGAACCAGATGGCCTTATGGTTAGCAAACTTATTGGCTTGCTCAAGCATGAACTCAAGGCTGATACGGCGAGACTTGCGAGCCTTGTCCTTGCGGTACACAGCAGCGGCAGCACGTTCCCACGCGGTGAGAGCCTCAGGATTCATGTCGATGTCTTCCGGTTTCATCGGGAGTTCTTCACGCTCAATCGCAGGGATGTCCTCGACCGGACAATGCTTCCACTTGGTGATTACGTTGGCGACCGCTAGGACTTTCTTGTTGATTTTCCATGCGGTGTTTTGCGCAATGTTAATCGCTTTGTACACCTCAGGCATGTAAACGTCTTCGTAGCGCATCAGTGCTTTCTTACTGTGAGTACGCACCAGCGCCGGACGACGACCGTTAGCCCAATAGCCACCACCAGTAATGCCAGTCCACGGCTTCCAGGAGGAACTACGCAAGGTTGGAACATCGGAGAGATGCCAGCCAGCGCACCTGCACGGGTTGCGATAGCCTCAGCGTATTCAGGTGCGAGTTCGATAGTCTCTTCAGAGTCTTGACCTACTACGCCAGCATTTTGGCGGTGTAAGCTAACCATTCCGGTTGACTCAATGAGCATCTCGATGCAGCGTACTCCTACATGATACGTCTTCCTTATGCCACGAAGACCACGCCTCGCCACCGAGTTCAACCCTAGAGAGCATGTCAGCCTCGACAACTTGCATAAATGCTTTCTTGTAGACGTGCCCTACGCGCTTGTTGAGTTGTTCCTCAACGTTTTTTTCTTGAAGTGCTTAGCTTCAAGGTCACGGATACGACCGAAGCGAGCCTCGTCCTCAATGGCCCGACCGATTGCGCTTGCTACAGCCTGAACGGTTGTATTGTCAGCACTGGTTAGGCAAGCCAGAGTGGTCTTAATGGTGATGTACGCTACGGCTTCCGGCTTGATTTCTTGCAGGAACTGGAAGGCTGTCGGGCGCTCCACGCTTAGCTTTCACTTCCTCAAACCAGTCGTTGATGCGTGCAATCATCTTAGGGAGTAGGGTAGTGATGAGAGGCTTGGCGGCAGCGTTATCCGCAACCTCACCAGCTTTAAGTTGACGCTCAAACATCTTGCGGAAGCGTGCTTCACCCATCTCGTAAGACTCATGCTCAAGGGCCAACTGTTCGCGAGCTAAACGCTCACCGTAATGGTCAGCCAGAGTGTTGAACGGGATAGCAGCCAGTTCGATGTCAGAGAAGTCGTTCTTAGCGATGTTAATCGTGTTCATTTAGTGCCTCTTCCAGTTAGTAAATCGTACCTATTCAGGCCACCCGCAGATGACCTGTAAGATAAAGCTATCAGCCCATTAACATTGCGTCAAGTTGCTTATCAATGTTGAGCGTAAGACCATTAGCGATAGCCATCCGGTCAGCATTACGCCGAGTGCAGCGCGATTCGTTCCTCAAGCGCCTTAAAGTCCCCAGAGAACATGTTGACCCAGAGCATAGCGTTATTGGTTCCTCCTAGTACATCTACAGCTACCTCATGGTTACGCCGTTCTTGACGTTCAGCCCATCGCCACGCAGCAAGCATTCTTTCGCGCTTAGCTTTGTGTGCTTTACGTGCCTTGCGGTTGCGACGTTTGAATCTGCGTGCCTCTAAGCGCCCCTCGTGACGTTCTTTACGGGCCTTAGCGCGGTCAATTTCTTTCTGTCGTGCGACTTATCAGGCTGTCTACTTATCCGGTTGACCCCGGTGTCGATTGGGATGGCTATTCGCCGTGTCCCTCTCGATGGCTGTAAGTATCCTATAGGTTAGACTTTAAGTCAATACTCTTGATAAATTTTAAATTAATCTTTTGAGTCTTTTTTCTTTTAGTTGCTCTTCCTTATAGTGAGTTGTATTAATAAAGACAATGATTAAAGGTTATCACTTTATGGCTAACAACAAGGCGTCTTTAGGTCTGGTCTTTATGTAGTGTCTTTAGGTCTGGTCTTTAGGTCTGGTCTTTATGTTTAAACTTTAAGATAGGCGTTGACTTGATGGGTCTTTAGGTGTAGGCTTTAGGTGTTGGCTTTAGGATGGACGTTAGGAGGTGACTTTAGGAGGATACTTTAGGAGACTGTAACAGATAGGGACACAGAGAGAGACACTCAAGGTAACACCCAAAGACAAACCCAAGGGTCATCCCCAACCCTTCAGGGAACCCTCAAGGTCAACCGAAGGTTGACTTTAGGTGATTGGCTGGGCTTTAGGTACCCCCTATGGGGAGCTTTTAGGTCC
+
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
@Stanford_n8a_1_EcoRI_Ti_plug_1_BigLinear_40_683
GGTCGACACACATTGCCTCCTTACTTGATTTCCTACTTACGTTGCAGTTCACGAATAGTATCCTGTAACGCACGAATCCATGCGTCACCCTTCTGGGTCACTGCGAGAATACGTTTAGCATCTCGGTCGTCAGTTCGGCTCGACCATCAGGCTCGAATCCACACTGACCATCGGAGGTTCCGGTAGTTTTGACTCTGACGCGCAACCGCTTATTGTCGCTACGCAAATCAGAAATAATCCTATCAGTGCTCCCTTCCAGCGCGGCAAGGTCTTCTTGATACTTAGCAGATACCGCATCGATTGCTCTTTGAGTACTCTTCGCAGCCTCAACTCTCTTAACGTACTCATTGTGTACCTCCTGTTTTCCATTTAGCGTCCATTGAGTCTGACCCTAGATGCCATCCTAACCCGAATAGCATCCCAGCGAGAACCCAAGGGATTAGCTTACGTAAAAATTCTAGCATAATGCCTCCCGTTAACTTTCAGATTTCACGTAGGAGCATCTCGTATAGACAATGACATCCATAAAGACCACTATCTGTAGTGGCCTTGAGTATATCACTGTAATGTGTAAATATCATCATCCGTAAGACCGTTATCACCGACTTTCTCTTTGTACTCTTCAAGAGCACCAGCAAGGCCACCTAAGATGTGAACATCCGGCTGCAACTTACCAATCTGGAACTTGTGGCGGTCTAACAGTTTGTTAATAGCATTATAGAGTTGCGGAGAGCGACGCTCATGGTCCGAAAGGTCCGCAAGCATACGCTGAGCCATCGCAGTGTCCAACATCTCTAAGAATGTAATAAGGCTCTTATCCTTTTCCATACATATCACTCCTTATTGGCTTTCTTCCAGTCAATCATCTTATCGACTACCTTGGCACCAATCTGAACCACTGTGTAGGCGATAGCAGCAACGTAGAACCATTCGTTAAGGCTTAACCCAAAGAACAGTCGAGCACTAACATCTGCTACACCCGTCCCAACAATTGGAGCAGCCTTAATCAATTCGTTGTTAAAGTCTAATGATAGCACCTTGTACCTCCTTGAGAGTCCATCCGTGGACTACACGTCTTTCCTTGTGATTTACCAATTACTCGTTCTCCACCATGATTGCATTAGGTACTGAACGACTGTCTGCAATATTCTGAATCCGAGACTAAACTGGAGTGTATTTGGAATCGTAACCATCCACCATCAGAGGCTATGAAGTAGATTCCATCGGGGCCAGTACGGAAGAAGTTCCAAGAGTTGTTGGCACACTTAATCCAGATATTGCGGAAGCGGAGATCCTGTGAAACAGTCACACTTACCCCACCGCCACTACCAGACCACACCTGAGTCCACGCCTTGGACTTCGCAACGAAGCTGTCACGTAGGTAAGCATCCAGCCATTTACCTCCCCACTTAGTACCTGAATATTACCATCAGTGGCCACAACGGCCTGACCTACGTGGAAGTGTTTGTTAACTACTGCATAGTCCTGCTTGAGTGTTAAGGTCGTACCATGTACATAGGAGTGGAAGGTACAGTCATTGTTGTTATCTGACCCTCTACCAATGTACCAGTTATTCCTGTTACCATCTTTAGATAGAATATAGTGCGCCTTGTCGGATGCGGACTCTAATTGAAGAACATGCCCATTCTGCAATTTTAGCTGACCGGTCATGGCTCCACCTTGGGTGATGATGTGTCCGTTTACTACTAACTGGATGTTACCGCCTATCGCTGTTGTCCACTCTCTACGTTGAACATACATCAGCCATCCGTTCTCATCTCCCCACTACCATGACAGAGTAACGATTAGTGACACCACCAAAGAACTGTTGATACTGGCCACGGTCAGCCAAAACCGTTTGTGGTCATGTAAAGGCGCCCGTTAGCGTGAATATTTCCTTTCCAGTACACATTGGTTCCATCTACCTTATCAATTGCACCAGCCAATCCATTGTAATTTTCCAGCTTGTCTGCCTCACGTTCCGCACGGTCTGCTTGCTGTTCTGCCAAATGAGCAGAGTTAGCGGATGCTGTGGCAGAGTTCTCAGCGTTTACCTCAGATTGATGCGCAGCGGAGGCGGAGTTTCCCAGCAGATGTAGCGTATTGACCAGCCGTATTCTTGAACCGCTTGGCTTCGTCTCGGAAACCCTTGGTCTCATCGCGCCACTGCTTTGTGTTCGTAGCGTTGGTACTGGACTCGTTCTTAAAGCCCTCCGCTTGGTTTCTGAAAGTCTCAGCCTCATTACGGAACTGTAAGGCTTCATTACGTGCTTGCCATGAGTTCTGGTTCATGGTCTTTAGTTGACCAAACGGAACAGCATCGCGGTCATCCACGGCGTTCGCTAGGTTCACAATTCGACGACCACGAGCATCCAAGTGACCATCGTTATTGACACCGATAGTATCCGTAGTGAGGTCACGGGCCTCTTCCGCTACGTGCATCGTTTGAATCTGAGCGACGTTAAGGTCATACGCGCGGAGGATTGAACCATCCGTAAAGTCAACCAATCGGTCGGTAGTGGAGGTTACTCGACGTAACTCGATGGTCGTGTAGCCATCGGCTGGACCCCAAGCCTTTGTCAGAGAGATAGTAGTACGTGTAGCAAAGCGATAGTCTGTATTAATCGTAAGGACCTTTCGGTCTACACCAATAAGAGTTACCGCTACAAACTTAACATACTCAAACGGGATATTAAAATCACGATTAAAGTTGCACTTAACTGGTAAGTCAAAACGGTTTTAATTACGTTAGCCATTTGACCTCCTTAAAGTAAATCTAAGAGACTACAGGGAGAAGATTATTTCGCCTCTCCCTATAGTGAGTCGTATTATTTCCTACGCTCCCTCAAGTTAACACCGTTCGCCTCATAAATCTTCAACACAAGCTGTTGCATCAATGGGTCGTTCGGTACTAACTCTTTTGTGGAGTTCATAAGACCAGTCATGAGTCCTTGCTCGGTTGCTTTATTAGGTGAGTTGACCACGCCAGCAGCATTCATTAAGGTAGCCCCTACGTTAGCCACAAAGCCAGCCGAAGGCATCTGTTCCAGAAGGTTTGAACCCATAGCGCCCATTACCTCTCTAGAGGTGTACGGTTTGTTTGGGTCACGTTCCTTCACGGTGTCCTTAGGTAGATCCGTAGAGCAGTCTTGGAGGACTCAAACCTAAAACACCACCAACTAGGTCAACCATAGCCAAAGGAGCACCCAATTGAGAACTACGAGATAACGCAGCGTGGGCAATCATGGTTGGGTCCAGTGCACGCTCCAAGTACTCCTTACGTTTCTCCTTAGGCAGAACCGTATGCTTTGACGTGTGCAGCCATAGCATAGAAACCACCACAGAGACCCATAGAGGTGATGATGCTCAGCGCAGCGTCAATCGCTCGGTTGTTCTTGTATCCATCATAGAAGGTTCGCAGGAACTTAGAGTTAAGGGACTTGATAGTGAAAGACTTAAACTGCATAACCATCTTACCTAGTGCTCCGAACGCATGGGAATCCTGTAAGGACACCTTATGTGGACGCAGCATTGCCTCATCAGCTACCTTGTCAGCCAGTCTCCATAAGTCCATAGCCCGTGGGTCCATAGAGAACGCTTGCTTGTCCTTAACGGTAAACTTCCCGTCCTCACCGCGTACCATATGTTCCTTGATGAGAGACTTGATGCCAGCCATCTGCTCAGGAGTTACGGAGGCACCACGAAGGAAGCCTTCTTTCTCCCAGCGGGTAGTCTTACCTGTTAGGGTGGCGTAATAATAACATCCCCAAGCATACCTTGACGCGCAGCATCCAGAAGGTAGTTAGTGGTTCCGTTCAGTAGCTTAGTCCACGGGAGAGCAGCCAGTTCCTGTGTTGAATACTTCAAGGTCCCTACGATGTTCGCCACGGCAGGTCCGGTATCAGTTGCTTCCCTTAGGCGCTGCACAATGTCAGCACGTTTAGGCCGAATCAACTGGTCCACCTCCTTCCCGAACAGAGACGCATGGAGTTCCTTGAGTTCCTTAGCTGAAACTGGTTTAGAGACTTGTAGAGTGTATCACGCAGAATTGGGATACCATGCCCTAGAGCACGAACGTTACCAGTGACAATCATCCCAGCAATCTCCGTAATGTTCTGAGCACCCATGTAGGCGTTCTTAGCGAAGAACCCTAGGTCATTGATGGCACGCAGTGAGGTTTCCCACACAGTGTCCTGATTGCGTCTAGCACGACCAGTCAAGAATCTTAACGGTATCCATTAAAGCATGTACCTCGCCAGTCTTCTTACCGTCTCCCTCAGCTTTCGCTTTGAGAGCCAAAATCTCATCCTTAAGTTCCTTAGTGGTTTTACCAGTAGACCCCATGATGGCGATGTCACCATTGACACGGCGGTCATACGCTGGCATGATGCGGAACATATCGAAGTCCCTTAGGTCATTCACTGAGAATTGCTGTCCGTCTGGCATAGTGATGGATAGGTCCGAATCAAACAAGTTACGTGCCTCAAGGAATGAGTTATTCTGGATACCTACTAAGCCCTCAATGTTCTCTTCTATTATGGAACTGTTGGTGAACTGGTCTGAGTGGGAGATACCATAAGCCTTATCCATAGCGTACTTCTCTACCATCTCTGGTGTTACTTCCTTCACCCCGTGTAATTCCTTAAGCATCTCATCGACTCTGGCCTTGACCTCAGGTCTGGAGACGTAGCTGTTCATCCATGAGCGGGCAATCCCTTCCTGCAAACCTTCGGCACCGTAGCGTTGAATCATCAGCGCCTTGGCATGACGGTCATATACGTGAGGAACGTAAGTACCTTTGTGGCGACTCTCAGGGAAGATACTCACAGCCTTTGTGTTACCGAATATTGCTGGGTTTTCCATAAGTTCACGCTTGGTGTCAAAGTGACGCTTAATGATGTCCATAACGATTCTCTCAGACGGAGTGAGTGCCTTCTGTAGTTCTGGACGCTCAATAGCTAGTGCCGCTCTACGGTAGATAGTGTATCGAGTTTCTTCACGGGACATCTTAGCGCCGCCAGTCAAAAACTCAGGGTCTTTCATAGCGTCAGACATTGCTTTGTACAAGTCATTATAAGTACGCTGGTCAGTACCATGAAGTCTCTCATGGATGTCAGAAGCTGTTGCACCGAACTTACCTGAGGCACGGACTTGCATCCAGTAGGAGAGCGAACGAGGTCGATAGCCACTCTACGGATGTCAGCATCGTCAGACCCCAAGGTCTTCAAGCCAATCTCGGTGAACCCAGCCAGTTTGATTCCTCGCGCAGCCTTCTCAGGGTCAACCTTCGGAGAACTCTTTTAGAGTCTTAGGGTTGATTGGGTTGCTTGCACTTAGAACGGAGCCATCATGTGGCACCCACGGCACCTCTCTCTGTTGGTAAGTCCTCATAAGGGACACCATTATGTTCACCTTCAAACTTCATGTTCTCAGTGTTCATCCGAGAGAGGTCCGCAGAGTTGGCGTTTCGTGCTGTCTCACGGGCTTCCAATCGCATCATAGGACCGATGAACTCATTGTCGAACTCAGCTTCTGGTTTACTGCGTTTCAGTCCAGCAGCTACAGCGTCACTGATTGCAGACATGCCTGCGCCAAACACAAAGCCACCTAAGGCAGCACCCGCATAGTCTGCGTCACCACCAGCTACGGAGGTACGGAGACCTTCGGATGCAACGTTCAGAGCAGCACTTTCGGCACCAACTACAAGCCTTATTGATTAACTTAAAGCCCTTCCCCAGTGACACCGACCATAGGAACATAGCTAAGCGGGTCCACACCAGCACCAATAATACCAGCACTCAGTTTGGCACCTAGGCCAGCCTCGGCAGCGCGGGAGTCATTCTCAAAGTTCTCGTTAGCCAATTTAATGAGGTCATCGAGGTTCTCAGGGGAACCACCAGTTACAACGTTGATGTACGCAGGGTTCTTAACCTCTGTTCGAATCTTCTCTAACTCCTCTGGAGTCCAGATGTGAGAGTTCCAGCGAGTCGGCGTAATGGTGTCTTTAAACACATCAAAACCATTATCGAGACGACCAGCACCGGAAAGCCATCCCAGCGACTGAGTTGGAGAGTTCAGCTTCGGCAGCATTTTTGAATCCGAAGAAGGTTGAACGACTGTTGTACTCGTCAAGTGTTTCTCCGTGGGTCTCCCAAAAGTCCTTGGCGAATGGTTTCGCCGTAGCCTCCTGTTCGATACCCTTAACGTCAAAACTTGTGGACTCAGGAAGTTCCTGTGTTACTTTCTGCTTGTGACCAATTCCAGCCAATCCTTACCTCAGCCGGAATGCCTTTACCCTTTGGGGTTATGCCACCAAAAGTTTCCAACTGTCCAGCCATAGGTGACTTAGCAACATCCAGAAGGTTACGCATGTAGTTACGTCCCTCCTCAGAGATTGATGCGAAGTCTCCCTTAGAGTACCACCTCCAAGTTGTGGATTACCCAAGCGTCCCTCGCCTTGGTTGTACGCAAGGGCAGCTTTGAGTTCATCGCCATCAAACTTCCCTACCAGACCTGCAAGTTGCTTAGCGGCAGCATTAATAGCTAACTCAGGGTTCAGTCGGTCGTCGTCTGGACCATCGGTAACTCGCAGACCGAGGGCCTTAGCGGTTGCCTTGGTACAGTCCATCATGCCTAATGGTCCGGTCTAGATTTTGCTGTAGGCACAAATCGTGATTCTGTCCAAGCGACTTTACGTAAAAGGTCATAAGAGACCCCGTTGGCATCAGCAGCCTTTTGGAACAGACCATTCATAATCACTTGGTACGTTCTTATAGTACTTATCCATTTAGGGCCTCCTTATGTAGCCTTTAGTTACTCCTTACGTCCGTAGATGAACTTAGGAGTCTGTTTACGTTTCTCTCGGACTCGTTTAGCAGCAGCTTCACGGGCCTTCGTAGCGGCAACTATAGGTGCTCGCTTGTTCACATCAGCCAGAGCCTTCTCACGAGCTTTCTCTTTCGAGTTTCTTCTGGTTCTCACTCCAGACCTTCGAGAGTAACTCTTTGTCGTATCGGACTCTGACTTGACCTGTGGTGTCCATAAGGTAAATGGAGTCACCTTGAGAATACATGGTCAGTTGCTTATTGGTTATCCAAGGGTTGCTCGCAATGATTCCCTTACGTGCTTCCTCCAGAATATCCCGACCTTGCTCCCATGATTTCGGGTCAGAGTTAACCTGCATCATATTCTTAGGAATCACACCAACGGTATCACCGTCAACATCATCACCAGTGAACGTGTAGGTAGATTCCTTAAGGAACTTGGTGACTTGCTCCATAGCCATGCTTTCGTTCCCGAGCGATACTTAACGGAGTCATAAATCTTACGTGCAGATTCGCGCAGTGACGCTGGCATACGGGCAATCTCCAGGAGCCTTAGATGCATTCAGTGCAGACTCGAATGCTTTATCATCCTCAAAGCGTTGCTCTTTGGACCGCTTAACAGTGAGTCGGTCGGCATCAAGAATAACCTGAGGGTCAATACCCTGCTTGTCCATCATGTCCATCGTCAGGAATAGCTCAGCTTGGTCTGGGTATAGCGCAGCAATCGACTGAGGGTCAGCATTGCGGATTCTGCGCAGAGCATCCATAGCTGGGGTTCGTTCTGGTCATTTTCCATTTTTAATCACAGCGGCAGACCACTCTTGACCAGCGTCAGTGACCATGGTTCCGATGGCTGTACGGAATGCTCCATCCTCGTCCGCTGAAGGTACTCAACTCATAGCATCCTTGGCACCGTCTGGAATGTCCATACTGTCAATCTCAAGCTGA
+
&%%&%%&)/(,<;A<<<<DDIIEFHJJJHFJJ><<@JH=<::<CIJDHCBBB>>><:997777EFGABHJJIJBAACIJJJJHHEFCCEFJB8:JGEEHGDCDICCJGJJIJHGJC@@@JEIJBA@E,,,))'%&&,,*7>>?@JJJDA@C>JA==<<=??BJJEEJJJEB,*('*0/.--23;5::=GJ878F?@>?A==A=@???>9999??AJJJJHJJJJJJJHFECDGJGGJJJJJJGJIEGJGJJIJIJEIDGJGJJDJHJJJJJJJ?DC>?@EJIFGIGJJJJJJJFJEIGJJJHIJJJJIJFD==@A@@??88HHDJJGHJJGJJJJJJJJHJEJHGJIJJJJJJJJJHJJGJDA<993+,?@AECCDCBCDG>==<@A;;GGAI((()6IJFJJJJJEJJJFFFHIHJJJJJGEHDHJA@@?EJJFJHJ?HGJEDEFBJCDCEIJJJJGJBEFJJJFJJJHDDC75JGEGIJJJJJGJGJJCCCAA433DEJIGJJIDJIJGJJIJGJJHJJJHJJJIJJJFB@@JJB?<96)'''),<>EJ@?BBDCJIJJIJGJHJIJJJJJGJJJJJJJDBBDGBIJDDEEJJGGGJJHJJHJHJJJHJJJJ>;JJJJJJJIGHJJJHJHJJJHJEJJJIGJJJIFDIBCJGGJJHIJHFJHJJJFEGGFJJJ:99:JJJJIEJJJJJJJJJGJJJFJJJJJJJJH9JJIJJJGJGHJJFJIJIJIHCFJGIHGHCHJEJI<==995111AECIECFHCJJGJGJJJGBG@9:;C8777A??C@?:DBBBCB0-1889967<;;CJGCEJJJJJIFHJJJJHHJCHFJJJJFJJDHJIJJHHJGHJJJJJJEJFCFJJJJJHJJHGIJG9999DJF@C422C=>>:;6;==>JJJJJJFDGFHCEGHIHFFJDHDECCDJJGJJFGJFIGDJJEHEJDD?<---HIJJHJJGJIDG@AABDJIFEEDBBCEHFFJJHE=0002979:3333+*)1*)*--.103>7666DDACDDJJJEGEF?51247?AA?@CDBBGBJJHHIJJCJDJHJJJJJJJJHJFJJJDFFFEG@A<=A?DG?DEIJHIGBJE:24@GGGIJHGIJJJHJIJJHGIHJGJJJHJGJJJJHEIJJA@ABJJHJJJHGF32212.,/2.,)&%($%$%&&)&&154))''+,1::<<6666JJIGJJIHGJJJJIJJJIJEHJCEJEIIBABDJJFD/,,.A@:999@A?@FHJIJJJHHJJGIJJEIA3468AJFB??>6/..GGJIDCBBBEDG=JHGDA@BBABBGA@>>DHJEEG9993J54557<?=?;443-)/0333====EHJJJJJJJJJFHHHGJJJGJGHHJHDDBCHFEDGJJHJJHJFFJIJJIJJGJFHE>@@@BBBC>::596=;2335*))))54--EJJJFHFB<;889HHJFIJEJHEHFGJJHJGIJGHFIGIJJJJHEJGGB@@@JJJDIFGJJJDDJ@<>:84--11:>J?>>@JEEJFEHJJGJJJJJHIJJJJJJIFJJHJJJJGGJIJJJJHJEGJJDEFJJJJJFFIJFJHJJFJHJJGHJJGDHDDIHAAHIHGEGC@BEGJGDGEJJJJGHFDAADGGGJCEEFJIJIJIEEEJJJIEHJGJD>>D>B:3257;<?FJGJJJJJJJJJJJFDHGEFGHIEJ,,,,::512??833257'''(99@@HJGCDDEFJHJHDC9:;;:79==CBEGIJJJJJJHEHJHEJGJJJIIJGJJJJJEJJEEJFJJHJEJIFJCEBBDA?A4322.,+//'%%&6423>;:<<>B?1112.--/DFAA@5444DIJEA<;<>?<<:544357755-,,)('&&&'.JJJHJJJJJIJJJJJJJIJJJJJJJJHECDHIJIGGJJJJEIJI5CJC?B:???CBFJ?=99B:670?FHHHJGJHFIFFHJJJJJHBJJIJGJJHJJHJIJIJJJJIJJJJJJJDCBB?@>::A??<<CAJCB=<=<?0/.-).@@@B:8:;DCIGJJJIJJIIJJJHEJJIHGJDHD1113A@@BDB>A>=@AHJJFHFJJFEDIGFFJJGFEGAA@>;:(((%%$$'))$)++/10/.-//.//5:;;JCJI????IBA++++3@BFGIHHHJGJHIJJJJEEFDEJDHJJJEF3'01CIJIEJJJJJIIJJJHIJFA=;>3013=DEFJHGJJJED9999FGFIIJGJEIJFIHJJGIHJEJEEBEIJJFJJJJE?=<<>>?FHEGIFDFHJJJGJHJJDDCA@422389AADDFFHJFFC2223HEE====FDB////4>5))))*.<<6555EDDIFIIFJFIJJIJHJJJGGIHJJJJJJIJJFHHGJJJIJIJJJIFEJGIDDJEIFJEJJJHJJJGJJHHJDGGJIJJJJJJJJJGJIJIJJJJJFIDDDHJIHIIGGJJIJJJJEEJJFJFGIJJHFA@>;:9=<>FIDB@?DAJDJFJDBDGIJJJJJFIJJJJHHA?;;90:;=IIJGJHJJJJJJJIFJHEJJJIHIDABDACC333JJHIFBACAJGJGJJJJJGJJEJGFGDCJJHJIJJGHJJJJJHJEHJJGJJIJGJIJJJJJHJJJJJJJFJHJIJJIJJIJJEEGFEGJHJIFGJHFDHGHJJGJFDFFHFGJJJJJJJHIGJFJF><<=GD>>;9756*)))5112..+##$&***()*3?AFGGJJJFJJJGFJ>>?9999/...**'&&&&'(,9>DECGJGEEHFJJJJDFFJJJJIGGJGEJEIFHJGJJJEHJHGEED<DECCCAAB>><755/,++++==>?CBABACEBAABCHBEEDFIHDGECDBBCDCEDDBAA@@<:<642))5ACCDFFBDECBBBDCABACCDGDBCCEJIEBAADAGGEFJF;J:9<=A<8-*)((--670000>==>ACBBA;::;DE@@?CHCCBBBBABCEDC>;<>A==:20/+'&)*-1/**...34>=9972..86<>DBA@@CCDCDCBACIIIHEEECJBA@@BCBDE@@<<>>JE@??@3223<<DA?@BDDEDEBAB@BBEJD=::986:7DGCDDDB@:8867777;;;:@>=@>=<<<=>@JJBA@??@B===<?>?A@??;---@D@=;;;>BADAAA;:;=DDBCC=;;<<28&&,'')*+*+22/'((')*/,'%&&(*+.1.26;>><;=9:;;>;844675578@A>999:?DBDA=>>>A?@AA>=@@CDBAABB@@?@=<;;::9:=<@@?@B?><;;;??>>>=@BBF=>==>965569::@?=<==@???<<9::;>==<@B88888-*)%%'*004878CAAA====CC@?@ADC;)*?=>>?@AAC==<<9779?A@@GE@>>?ABBBACAABBBG???>DEA@@===8999>>?A>>@@BBEDECB=>=>C?BA@@:99:AA??<511399<99;51/../02688=<<>>?:999=>?AA?A?=:9:::;<>9878;<?>>?<===.....@BA;;;<5556>==?>;:;;A<99:???>???A:<;<>==;999:><999:<>?>@?>?<;:9:<>;=::>??@>;:99<<987689;<:887<=<<-,,-0-**%%%&./37888?=<=<;;;;=99878789899<<?>8777:<;=<;:888:<>:8889;;==B?==;;<=H?=<<9:99<;6779>=))*/=>AB=;:77889;;;;<;;=998785:;863224,%&/.0//43?AAGJJJHGHJJ@JIGIGJ5448463+'%%%)*+;BBEGEGGEHGJJJJJJIHJB?@HHJJJGDFHJJHJIJJJIJJJJGJJJIHIFC)'''==<>A@A@HEJFHGJJ560(1J0/+)-003344=@FJJJHHIGJJJJJ<778GHJHJJJJJJJJJJJJJIJJJJJJJJGJFJJIGJ90000743304B@:,,=>JJJIJII?>?AB@?AHHJIFJJJFIB<;;:8;GGBDABJIJJJJHJJHJEJDBDCFJJJJJJHJJHJGFFJF;::''*9@C@@>=;BGJIEJJJJ:::94-,(()*,,),AAHEEJEEGJJJIFJJJJJJJJJJJGJJJGJIJJJIHGHHHFDABBJJHHJJJJJJJF7777?C44>4JJ3333JJJJJJJHJJJJGA@ADJGJJJJJIEJFJHJFJIJECBCFJJGGGJCDGGGJJJJJHJJGJJJG@@@@JJFDEEFG53?8JJJJFIJJJGIHJJHJGEFCD''''54599752,,,0;=77CJEJGIEGJJJFGJJHJJJHJJHJJGJIJJJJJGHGJGHJFEFGFJIFJJGGJFIJJJDJ::BAD666@GFJJJJJJJGJHJJJJIFJJJJJB@E?JIJJJJJJJFH:9:6./(((33?=>=@JF@@@@JJJJIIJIJJJHFIJJJJGJJJJJJJJBBA9:678<JEJJGEIEJJ@?BCHDGFHJE=>@BDEGEF::::>=A<<<;;<33231--6445:C====>GJEJFG?@GHE;::BGHJJGDAABG>CBFF@<==<??CJIHJJIFJGJF@=3322('(('(:<?EIJJE)'''GJJJJJJJFGJHJGEJGJJFJHFJJEJFGGJJIFHDE;989<=@8FBABGJDEFIFJJJJHJIJJI,,,,:78:<//2/22>>JJJJJGFJJHJFJJJFJHFBCGJJIIEDICD?@>??;68:<>>;<:;GEGDHGJGJHJHHJGHJ;9334433444=??<=<99;=:;=<DDFJDD++++>@A@5555FEEB=>BDJ@?GDJEJJJGEGJEFF?=>EHJBAABJJJJJJJIHFFJEIGJHJJGGFEEJJJGJEFJGHGFIJJJJJJIIFJHJJC/+-,-6211157,-<>EJIHJJJJ99D@AA979A<<JJ1'-+**,-3,,,-EFJJJHHJJJDIJGJJIIIJJJJHJIJJJJJJJIHJJJHHJJHFJJJG>=;:7;:9<<><<<=JJJEGJJJJJJJIJFJJJFIJJJJJJGJJJGJDHB////444///000734B@EDFBBGJJFFJIIGJJJEFFJFJJHGGJIA:<GHCFGIA@@@9./00;9211111&%%%)-*(''02:CJGEIFHIFIGJDJGJJJHJJJGJJJJJJJHFGJJJJIIJB?>@AGJFGJGJEHJJFJIFGGGJJJGIJ+&%)*6BH@A/--.8@@FF8878EDGGEFEGJJJJHHJJJJJG77322327::(((667>CGHJHFECEFFFJGIJBBBBHGJJJFJIFGIJJJJHJJIJJIHGIIIJJJJJIJJJJJHJHHIEJJGBFCBGC@AADFI?5345??>AACHHJHGEJDJHEFAGEJEFJ?@87775*)((&)-2&&45<FB?C-,,+5489?CFJ@=>CGJJDHGGDBABJC....<BAJGJIFJEDDCHDHHH@:931(&'%))))1---())*03GJD;FEFEJFJJGEJE?--./@>@GIHIIGJFEEBHFJDJJJHJCIJJFJJEGJD9989:9<<AHFFGEHJBA?AJJHJJJJFHFB>??C>;99@@FF>>JJJJED?::JJGJJJJGC377.-..@CCJ999<JJHJIJFGJJH@A?@EFBAA@ECBB??@?J=<==JGDFFIIFG:9JIJJJJJJJFGFJJJIJJFHJIIHHGJFJDIJJJEJJJJJJJIGIJIJIJJEJJEJEHHJG>>>>HJJGFJJA@@AB@@AAGG?>=:;;7883656>?@A@@EBGHEDDCIIJJJJJGFHJJGJFIJFFDDDCCFGEFJCEJDDJGJEJDFFG@>4.-++-618IFHDEEJJEIHJJJGI<E:.(-++++(**)),+-24368669BDHJJEHHFA=>BBCE:99;JIFDFFJJJFJGIHJJJJDFJFIJCAACFDEHFJJFJJFIJIJHDIJJEIHJJJJJIJJJIJHEJJEA:986698,-,-110013HHFJJJJGJIIFJJJFA@AAJJHFIIACHGJHCDEAJ>:98>BAC@ACBDDEJBB@@DC55C8:C2//,-//D884+++-213'''11@;>>EGJGB>?===IJF:4FHHJJA>;JB?A::555>=>C=<<=FF@@AAHFCA@?==9789>GEBJGIGJH42224E7211:9+))4488441/0?FJIEFFH<<?>EDHEDD6545:7ADFIJBABCGJJJGEFFGJHGGJJJJFFGFJHDBCDEDBDEJHEGJGEDHH=>==FGHIHJHJJJJJJGDJIJIJJJGIJIFDB?677IEFBCEJJIJGJHJFGCCD=432//0/268>>ACEIGGGJJJJIJJFFDFFIJJJFHHH??+**+,.46;DDJIJJJGFEJJJFJJJJJJJGJJHJGJJJJJJJJJCA?888.,-)*'')*()7791BBFJJJIIEHDEEFIDFDIFHJIEDJE?8888DJJIGGFGJJJJJHIGDDJEFDFFJEHGJCB@=BD889;JFF=?CBAJHJHEHFGJFDBA;;;<FGJFFJJJDE4---JHHFEFGHGDIJFJJGJGGG=<:=?75-'&))('''(()-58864910))&,>=>@EEIJFJJGJJGJJEHJDCDCHEJJIIJGIJJDBAADDJJJJJJIIFJJJJJGIHJJHGFJJJJHJGGEDEGJJJHHJIJJDHJFJJJGDCCFHFHF8777=;;ADB@.,,,2110211((())**=BGEJBBACEJFHGJJHJJHG?>>>JFGGJ====@764566*%%''1/-..1-3><>>@FECGF844)'$$%%',,3477EDB@?BJJJJJHB=<<-+++EJD@???<==AFGCBA@CJGFBAEDEJHJJJHJGCA@BJ=>>D?@B?JFIGJGIJIJJFDJGC;;<BJGA@A@AEAECJJIJJJJJJFHJJJEGG?A:56'&&&---,,-.,994344FJHHJJHHFGJJJJGJJJIDEBCGFJJIHHDJJJJJEDEHJJJJHIJGGJFJJJJFFJJGIFHIJGJIJJJIJJHFFCBCJJJJJJJJJFJJHJJ888JJJJIIJIEJJIIIJJJEFBABBC@>==@?JA@AAFD???@JDJBIECDFEGGJEFGHGJJFGIHJJJE2+---11FEJH=IFEGIIHJ;;;;JGHJJHFIGGJJJIJJJJHJJJJJJJJJJJJJJGJJJJJJJJJHJJJIJJCB>B>:;<@JFDIJJJIHABBGJ:4112;2:BCBIHJEFBBCDJJJJIHHJJJIJGJJIJHHJEIJJHJ<;<><=>GJIJJJHJJGJCCHFJGJJJDDFFFJJJHJJJJDF??BAC=<<33D9IJJFHJJGCDJJJJJJJJJJJJJJGJJGJFEHHBJJABCHGCC('''.++-)*)'''',,,-----*)))+++;::GIFGGJJJJJJJJJJGIJGIIJIIJJJJJJJFCCA////11:JIGIJIFEJHJDCDFJ;::::=D9443/...766224DFCDHDCFD>>>>GJIIEJJFJJJJFJJFJIFEFHJJDECEIGJJIIFFED-,,-630'(FJJJJIIIJJHJJJII7777?=2,+-58<<=AJDEDC@?CB@AJACAHEJJJJJHFJJJJFJJJJHGCEIHIH...-+-274435111197889:>=@DCEFJFJFGJGJJGJJJJIHDDDBDDFDBAAA?>;<=?7,,,-:;<FJJJEF759644../9==>JC8844449<EEEEEE9899JEJFHJHBBC::99CCDDGIDEFFJFA=<<;4443()(')+./2>=<,++,&&$$$$%'&%&'*)7679?>@?<....008;32229<BDEEFEEDGJEHGHFGGEFEJEEEDFEG@>::>CGIHJHBA???A>:7745,//3922899223489:78.-,%%&(+*+:==@@CCCCC<<=>JEAABBA=55ICIFEFEA@@@E;777693(%%%'%#
@Stanford_n8a_1_EcoRI_Ti_plug_1_BigLinear_40_684
AGAAGGTGAAATCGACATGCTTACCGTGATGGAACTTCAAGACTGTAAGTATCCTGTAGTGTCGTTGGGTCACGGTGCCTCTGCCGCTAAGAAGACATGCGCTGCCAACTACGAATACTTTGACCAGTTCGAACAGATTATCTTAATGTTCGATATGGACGAAGCAGGGCGCAAAGCAGTCGAAGAGCTCACGGTTATTTCTCGTTCGCTCCGAGTGGCAGTTCTTCCGTGTAAGGATGCAAACGAGTGTCACCTAAATGGTCACGACCGTGAAATCATGGAGCAAGTGTGGAATGCTGGTCCTTGGATTCCTGATGGTGTGGTATCGGCTCTTTCGTTACGTGAACGAATCCGTGAGCACCTATCGTCCGAGGAATCAGTAGGTTTACTTTTCAGTGGCTGCACTGGTATCAACGATAAGACCTTAGGTGCCCGTGGTGGTGAAGTCATTATGGTCACTTCCGGTTCCGGTATGGGTAAGTCAACGTTCGTCCGTCGAACAAGCTCTACAATGGGGCACAGCGATGGGCAAGAAGGTAGGCTTAGCGATGCTTGAGGAGTCCCGTTGAGGAGACCGCTGAGGACCTTATAGGTCTACACAACGAGTGTCCGACTGAGACAATCCGACTCACTAAAGAGAGAGATTATTGAGAACGGTAAGTTCGACCAATGGTTCGATGAACTGTTCGGCAACGATACGTTCCATCTATATGACTCATTCGCCGAGGCTGAGACGGATAGACTGCTCGCTAAGCTGGCCTACATGCGCTCAGGCTTGGGCTGTGACGTAATCATTCTAGACCACATCTCAATCGTCGTATCCGCTTCTGGTGAATCCGATGAGCGTAAGATGATTGACAACCTGATGACCAAGCTCAAAGGGTTCGCTAAGTCAACTGGGGTGGTGCTGGTCGTAATTTGTCACCTTAAGAACCCAGACAAAGGTAAAGCACATGAGGAAGGTCGCCCCATTTTTTTCTATTACTGACCTACGTGGTTCTGGCGCACTACGCCAACTATCTGATACTATTATTGCCCTTGAGCGTAATCAGCAAGGCGATATGCCTAACCTTGTCCTCGTTCGTATTCTCAAGTGCCGCTTTACTGGTGATACTGGTATCGCTGGCTACATGGAATACAACAAGGAAACCGGATGGCTTGAACCATAGAGTTCTTCAGGGGAAGAAGAGTCACACTCAGAGTCAACAGACTGGTCCAACGACACTGACTTCTGACAGGATTCTTGATGACTTTCCGAGACGACTACGAGAAGTTTCGCTGGAGAGTCCCATTCTAATACGACTCACTAAAGGAGACACACCATGTTCAAACTGATTAAGAAGTTAGGCCAACTGCTGGTTCGTATGTACAACGTGGAAGCCAAGCGACTGAACGATGAGGCTCGTAAAGAGGCCACACAGTCACGCGCTCTGGCGATTCGCTCCAACGAACTGGCTGACAGTGCATCCACTAAAGTTACCGAGGCTGCCCGTGTGGCAAACCAAGCTCAACAGCTTTCCAAATTCTTTGAGTAATCAAACAGGAGAAACCATTATGTCTAACGTAGCTGAAACTATCCGTCTATCCGATACAGCTGACCAGTGGAACCGTCGAGTCCACATCAACGTTCGCAACGGTAAGGCGACTATGGTTTACCGCTGGAAGGACTCTAAGTCCTCTAAGAATCACACTCAGCGTATGACGTTGACAGATGAGCAAGCACTGCGTCTGGTCAATGCGCTTACCAAAGCTGCCGTGACAGCAATTCATGAAGCTGGTCGCGTCAATGAAGCTATGGCTATCCTCGACAAGATTGATAACTAAGAGTGGTATCCTCAAGGTCGCCAAAGTGGTGGCCTTCATGAATACTATTCGACTCACTATAGGAGATATTACCATGCGTGACCCTAAAGTTATCCAAGCAGAAATCGCTAAACTGGAAGCTGAACTGGAGGACGTTAAGTACCATGAAGCTAAGACTGGCTCCCGCTGTTCACATCTTGAAGAACTTAGGCTGGACTTGGACAAGACAGACTGGCTGGAAGAAACCAGAAGTTACCAAGCTGAGTCATAAGGTGTTCGATAAGGACACTATGACCCACATCAAGGCTGGTGATTGGGTTAAGGTTGACATGGGAGTTGTTGGTGGATACGGCTACGTCCGCTCAGTTAGTGGCAAATATGCACAAGTGTCATACATCACAGGTGTTACTCCACGCGGTGCAATCGTTGCCGATAGACCAACATGATTCACACAGGTTTCTTGACAGTTGTTTCATATGAAGAGATTGTTAAGTCACGATAATCAATAGGAGAAATCAATATGATCGTTTCTGACATCGAAGCTAACGCCCTCTTAGAGAGCGTCACTAAGTTCCACTGCGGGGTTATCTACGACTACTCCACCGCTGAGTACGTAAGCTACCGTCCGAGTGACTTCGGTGCGTATCTGGATGCGCTGGAAGCCGAGGTTGCACGAGGCGGTCTTATTGTGTTCCACAACGGTCACAAGTATGACGTTCCTGCATTGACCAAACTGGCAAAGTTGCAATTGAACCGAGAGTTCCACCTTCCTCGTGAGAACTGTATTGACACCCTTGTGTTGTCACGTTTGATTCATTCCAACCTCAAGGACACCGATATGGGTCTTCTGCGTTCCGGCAAGTTGCCCGGAAAACGCTTTGGGTCTCACGCTTTGGAGGCGTGGGGTTATCGCTTAGGCGAGATGAAGGGTGAATACAAAGACGACTTTAAGCGTATGCTTGAAGAACAGGGTGAAGAATACGTTGACGGAATGGAGTGGTGGAACTCAACGAAGAGATGATGGACTATAACGTTCAGGACGTTGTGGTAACTAAAGCTCTCCTTGAGAAGCTACTCTCTGACAAACATTACTTCCCTCCTGAGATTGACTTTACGGACGTAGGATACACTACGTTCTGGTCAGAATCCCTTGAGGCCGTTGACATTGAACATCGTGCTGCATGGCTGCTCGCTAAACAAGAGCGCAACGGGTTCCCGTTTGACACAAAAGCAATCGAAGAGTTGTACGTAGAGTTAGCTGCTCGCCGCTCTGAGTTGCTCCGTAAATTGACCGAAACGTTCGGCTCGTGGTATCAGCCTAAAGGTGGCACTGAGATGTTCTGCCGTCCGCGAACAGGTAAGCCACTACCTAAATACCCTCGCATTAAGACACCTAAAGTTGGTGGTATCTTTAAGAAGCCTAAGAACAAGGCACAGCGAGAAGGCCGTGAGCCTTGCGAACTTGATACCCGCGAGTACGTTGCTGGTGCTCCTTACACCCCAGTTGAACATGTTGTGTTTAACCCTTCGGTCTCGTGACCACATTCAGAAGAAACTCCAAGAGGCTGGGTGGGTCCCGACCAAGTACACCGATAAGGGTGCTCCTGTGGTGGACGATGAGGTACTCGAAGGAGTAGTGTAGATGACCCTGAGAAGCAAGCCGCTATCGACCTCATTAAAGAGTACTTGATGATTCAGAAGCAAATCGACAGTCTGCCTGAGGGAGACAAAGCATGGCTTCGTTATGTTGCTGAGGATGGTAAGATTCATGGTTCTGTTAACCCTAATGGAGCGGTTACGGGTCGTGCGACCCATGCGTTCCCAAACCTTGCGCAAATTCCGGGTGCTACGTTCTCCTTATGGAGAGCAGTGTCGCGCTGCTTGGCGCTGAGCACCATTTGGATGGGATAACTGGTAAGCCTTGGGTTCAGGCTGGCGCGACACATTGGTCTTCAGCCTTAGCGCTGCTGGCTAGGCTTGGCCATTGGCTCGCTTTGATAACGGCGAGTACGCTCACGAGATTCTTAACGGCGACATCCACACTAAGAACCAGATAGCTGCTGAACTACCTACCCCGAGATAACGCTAAGACGTTCATCTATGGGTTCCTCTATGGTGCTGGTGATGAGAAGATTGGACAGATTGTTGGTGCTGGTAAAGAGCGCGGTAAGGAACTCAAGAAGAAATTCCTTGAGAACACCGCGATTGCAGCACTCCGCGAGTCTATCCAACAGACACTTGTCGAGTCCTCTACAATGGGTAGCTGGTGAGCAACAAGTCAAGTGGAAACGCCGCTGGATTAAAGGTCTGGATGGTCGTAAGGTACACGTTCGTAGTCCTCACGCTGCCTTGAATACCCTACTGCAATCTGCTGGTGCTCTCATCTGCAAACTGTGGATTACAAGACCGAAGAGATGCTCGTAGAGAAAGGCTTGAAGCATGGCTGGGATGGGGACTCCGCGTACATGGCATGGGTACATGATGAAATCCAAGTAGGCTGCCGTACCGAAGAGATTGCTCAGGTGGTCATTGAGACCGCACAAGAAGCGATGCGCTGGGTTGGAGACCACTGGAACTTCCGGTGTCTTCTGGATACCGAAGGTAAGATGGGTCCTAATTGGGCGATTTGCCACTGATACAGGAGGCTACTCATGAACGAAAGACACCGCTTAACAGGTGCTGCTTCTGAAATGCTAGTAGCCTACAAATTTACCAAAGCTGGGTACACTGTCTATTACCCTATGCTGACTCAGAGTAAAGAGGACTTCAGTTTTATGTAAGGATGGTAAATTTAGTAAGGTTTAGGTTAAAACAGCCACAACGGTTCAAACCAACACAGGAGATGCCAAGCAGGTTAGGCTAGGTGGATGCGGTAGGTCCGAATATAAGGATGGAGACTTTGACATTCTTGCGGTTGTGGTTCACGAAGATGTGCTTATTTTCACATGGGACGAAGTAAAAGGTAAGACATCCATGTGTGTCGGCAAGAGAAACAAAGGCATAAAACTATAGGAGAAATTATTATGGCTATGACAAAGAAATTTAAAGTGTCCTTCGACGTTACCGCAAAGATGTCGTCTGACGTTCAGGCAATCTTAGAGAAAGATATGCTGCATCTATGTAAGCAGGTCGGCTCAGGTGCGATTGTCCCCAATGGTAAACAGAAGGAAATGATTGTCCAGTTCCTGACACACGGTATGGAAGGATTGATGACATTCGTAGTACGTACATCATTTCGTGAGGCCATTAAGGACATGCACGAAGAGTATGCAGATAAGGACTCTTTCAAACAATCTCCTGCAACAGTACGGGAGGTGTTCTGATGTCTGACTACCTGAAAGTGCTGCAAGCAATCAAAAGTTGCCCTAAGACTTTCCAGTCCAACTATGTACGGAACAAGATGTCGACCTCGTAGCGGAGGCCGGCCGCTTTCCGTGGTCACATCTTGTGCCTGACTACTAGTGGACGTAACGGTGGCGCTTGGGAAATCACTGCTTCCGGTACTCGCTTTCTGAAACGAATGGGAGGATGTGTCTAATGTCTCGTGACCTTGTGACTATTCCACGCGATGTGTGGAACGATATACAGGGCTACATCGACTCTCTGGAACATGAGAACGATAGCCTTAAGAATCAACTAATGGAAGCTGACGAATACGTAGCGGAACTAGAGGAGAAACTTAATGGCACTTCTTGACCTTAAACAATTCTATGAGTTACGTGAAGGCTGCGACGACAAGGGTATCCTTGTGATGGACGGCGACTGGCTGGTCTTCCAAGCTATGAGTGCTGCTGAGTTTGATGCCTCTTGGGAGGAAGAGATTTGGCACCGATGCTGTGACCACGCTAAGGCCCGTCAGATTCTTGAGGATTCCATTAAGTCCTACGAGACCCGTAAGAAGGCTTGGGCAGGTGCTCCAATTGTCCTTGCGTTCACCGATAGTGTTAACTGGCGTAAAGAACTGGTTGACCCGAACTATAAGGCTAACCGTAAGGCCGTGAAGAAACCTGTAGGGTACTTTGAGTTCCTTTGATGCTCTCTTTGAGCGCGAAGAGTTCTATTGCATCCGTGAGCCTATGCTTGAGGGTGATGACGTTATGGGAGTTATTGCTTCCAATCCGTCTGCCTTCGGTGCTCGTAAGGCTGTAATCATCTCTTGCGATAAGGACTTAAGAACCATCCCTAACTGTGACTTCCTGTGGTGTACCACTGGTAACATCCTGACCGAAGAGTCCGCTGACTGGTGGCACCTCTTCCAGACCATCAAGGGTGACATCACTGATGGTTACTCAGGGATTGCTGGATGGGGTGATGCCAGGACTATTTGAATAACCCGTTCATAACCGAGCCTAAAACGTCTGTGCTTAAGTCCGGTAAGAACAAAGGCCAAGAGGTTACTAAATGGGTTAAACGCGACCCTGAGCCTCATGAGACGCTTTGGGACTGCATTAAGTCCATTGGCGCGAAGGCTGGTATGACCGAAGAGGATATTATCAAGCAGGGCCAAATGGCTCGAATCCTACGGTTCAACGAGTACAACTTTATTGACAAGGAGATTTACCTGTGGAGACCGTAGCGTATATTGGTCTGGGTCTTTGTGTTCTCGGAGTGTGCCTCATTTCGTGGGGCCTTTGGGACTTAGCCAGAATAATCAAGTCGTTACACGACACTAAGTGATAAACTCAAGGTCCCTAAATTAATACGACTCACTATAGGGAGATAGGGGCCTTTACGATTATTACTTTAAGATTTAACTCTAAGAGGAATCTTTATTATGTTAACACCTATTAACCAATTACTTAAGAACCCTAACGATATTCCAGATGTACCTCGTGCAACCGCTGAGTATCTACAGGTTCAATTCAACTATGCGTACCTCGAAGCGTCTGGTCATATAGGACTTATGCGTGCTAATGGTTGTAGTGAGGCCCACATCTTGGGTTTCATTCAGGGCCTACAGTATGCCTCTAACGTCATTGACGAGATTGAGTTACGCAAGGAACAACTAAGAGATGATGGGGAGGATTGACGCTATCTGTTTTCTCACCGAAAATTAAAACTCCGAAGATGGATACCAATCAGATTCGAGCCGTTGAGCCAGCGCCTCTGACCCAAGAAGTGTCAAGCGTGGAGTTCGGTGGGTCTTCTGATGAGACGGATACCGAGGGCACCGAAGTGTCTGGACGCAAAGGCCTCAAGGTCGAACGTGATGATTCCGTAGCGAAGTCTAAAGCCAGCGGCAATGGCTCCGCTCGTATGAAATCTTCCATCCGTAAGTCCGCATTTGGAGGTAAGAAGTGATGTCTGAGTTCACATGTGTGGAGGCTAAGAGTCGCTTCCGTGCAATCCGGTGGACTGTGAACACCTTGGGTTGCCTAAAGGATTCGAAGGACACTTTGTGGGCTACAGCCTCTACGTAGACGAAGTGATGGACATGTCTGGTTGCCGTGAAGAGTACATTCTGGACTCTACCGGAAAACATGTAGCGTACTTCGCGTGGTGCGTAAGCTGTGACATTCACCACAAAGGAGACATTCTGGATGTAACGTCCGTTGTCATTAATCCTGAGGCAGACTCTAAGGGCTTACAGCGATTCCTAGCGAAACGCTTTAAGTACCTTGCGGAACTCCACGATTGCGATTGGGTGTCTCGTTGTAAGCATGAAGGCGAGACAATGCGTGTATACTTTAAGGAGGTATAAGTTATGGGTAAGAAAGTTAAGAAGGCCGTGAAGAAAGTCACCAAGTCCGTTAAGAAAGTCGTTAAGGAAGGGGCTCGTCCGGTTAAACAGGTTGCTGGCGGTCTAGCTGGTCTGGCTGGTGGTACTGGTGAAGCACAGATGGTGGAAGTACCACAAGCTGCCGCACAGATTGTTGACGTACCTGAGAAAGAGGTTTCCACTGAGGACGAGAAGCACAGACAGAAAGCGGACGCAAGAAAGCTCGTGCTGGCGGTAAGAAATCCTTCAGGTGTCACCCGTAGCTCCGGTGGCGGTATCAACATTTAATCAGGAGGTTATCGTGGAAGACTGCATTGAATGGACCGGAGGTGTCAACTCTAAGGGTTATGGTCGTAAGTGGGTTAATGGTAAACTTGTGACTCCACATAGGCACATCTATGAGGAGACATATGGTCCAGTTCCAACAGGAATTGTGGTGATGCATATCTGCGATAACCCTAGGTGCTATAACATAAAGCACCTTACGCTTGGAACTCCAAAGGATAATTCCGAGGACATGGTTACCAAAGGTAGACAGGCTAAAGGAGAGGAACTAAGCGAGAAAACTTACAGAGTCAGACGTTCTCGCTATACGCTCATCAACCTTAAGCCACCGCTCCTTAGGAGAACTGTATGGAGTCAGTCAATCAACCATAACGCGAATACTACAGCGTAAGACATGGAGACACATTTAATGGCTGAGAAACGAACAGGACTTGCGGAGGATGGCGCAAAGTCTGTCTATCAGCGTTTAAAGAACGACCGTGCTCCCTATGAGACACGCGCTCAGAATTGCGCTCAATATACCATCCCATCATTGTTCCCTAAGGACTCCGATAACGCCTCTACAGATTATCAAACTCCGTGGCAAGCCGTGGGCGCTCGTGGTCTGAACAATCTAGCCTCTAAGCTCATGCTGGCTCTATTCCCTATGCAGACTTGGATGCGACTTACTATATCTGAATATGAAGCAAAGCAGTTACTGAGCGACCCAGATGGACTCGCTAAGGTCGATGAGGGCCTCTCGATGGTAGAGCGTATCATCATGAACTACATTGAGTCTAACAGTTACCGCGTGACTCTCTTTGAGGCTCTCAAACAGTTAGTCGTAGCTGGTAACGTCCTGCTGTACCTACCGGAACCGGAAGGGTCAAACTATAATCCCATGAAGCTGTACCCGATTGTCTTCTTATGTGGTCCAACGAGACGCATTCGGCAACGTTCTGCAAATGGTGACTCGTGACCAGATAGCTTTTGGTGCTCTCCCTGAGGACATCCGTAAGGCTGTAGAAGGTCAAGGTGGTGAGAAGAAAGCTGATGAGACAATCGACGTGTACACTCACATCTATCTGGATGAGGACTCAGGTGAATACCTCCGATACGAAGAGGTCGAGGGTATGGAAGTCCAAGGCTCCGATGGGACTTATCCTAAAGAGGCTTGCCCATACATCCCGATTCGGATGGTCAGACTAGATGGTGAATCCTACGGTCGTTCGTACATTGAGGAATACTTAGGTGACTTACGGTCCCTTGAAAATCTCCAAGAGGCTATCGTCAAGATGTCCATGATTAGCTCTAAGGTTATCGGCTTAGTGAATCCTGCTGGTATCACCCAGCCACGCCGACTGACCAAAGCTCAGACTGGTGACTTCGTTACTGGTCGTCCAGAAGACATCTCGTTCCTCCAACTGGAGAAGCAAGCAGACTTTACTGTAGCTAAAGCCGTAAGTGACGCTATCGAGGCTCGCCTTTCGTTTGCCTTTATGTTGAACTCTGCGGTTCAGCGTACAGGTGAACGTGTGACCGCCGAAGAGATTCGGTATGTAGCTTCTGAACTTGAAGATACTTTAGGTGGTGTCTACTCTATCCTTTCTCAAGAATTACAATTGCCTCTGGTACGAGTGCTCTTGAAGCAACTACAAGCCACGCAACAGATTCCTGAGTTACCTAAGGAAGCCGTAGAGCCAACCATTAGTACAGGTCTGGAAGCAATTGGTCGAGGACAAGACCTTGATAAGCTGGAGCGGTGTGTCACTGCGTGGGCTGCACTGGCACCTATGCGGGACGACCCTGATATTAACCTTGCGATGATTAAGTTACGTATTGCCAACGCTATCGGTATTGACACTTCTGGTATTCTACTCACCGAAGAACAGAAGCAACAGAAGATGGCCCAACGGTCTATACCGAAATGGGTATGGATAATGGTGCTGCTGCGCTGGCTCAAGGTATGGCTGCACAAGCTACAGCTTCACCTGAGGCTATGGCTGCTGCCGCTGATTCCGTAGGTTTACAGCCGGGAATTTAATACGACTCACTATAGGGAGACCTCATCTTTGAAATGAGCGATGACAAGAGGTTGGAGTCCTCGGTCTTCCTGTAGTTCAACTTTAAGGAGACAATAATAATGGCTGAATCTAATGCAGACGTATATGCATCTTTTGGCGTGAACTCCGCTGTGATGTCTGGTGGTTCCGTTGAGGAACATGAGCAGAACATGCTGGCTCTTGATGTTGCTGCCCGTGATGGCGATGATGCAATCGAGTTAGCGTCAGACGAAGTGGAAACAGAACGTGACCTGTATGACAACTCTGACCCGTTCGGTCAAGAGGATGACGAAGGCCAGTTCGGTTCGTATCGGTGATGGCTCTGAGCCGACCGATGTGGACACTGGAGAAGAAGGCGTTGAGGGCACCGAAGGTTCCGAAGAGTTTACCCCACTGGGCGAGACTCCAGAAGAACTGGTAGCTGCCTCTGAGCAACTTGGTGAGCACGAAGAGGGCTTCCAAGAGATGATTAACATTGCTGCTGAGCGTGGCATGAGTGTCGAGACCATTGAGGCTATCCAGCTGGAGTACGGAGAACGAAGAGTTGTCCGCCGAGTCCTACGCTAAGCTGGCTGAAATTGGCTACACGAAGGCTTTCATTGACTCGTATATCCGTGGTCAAGAAGCTCTGGTGGAGCAGTACGTAAACAGTGTCATTGAGTACGCTGGTGGTCGTGAACGTTTTGATGCACTGTATAACCACCTTGAGACGCACAACCCTGAGGCTGCACAGTCGCTGGATAATGCGTTGACCAGTCGTGACTTAGCGACCGTTAAGGCTATCATCAACTTGGCTGGTGAGTCTCGCGCTAAGGCGTTCGGTCGTAAGCCAACTCGTAGTGTGACTAATCGTGCTATTCCGGCTAAACCTCAGGCTACCAAGCGTGAAGGCTTTGCGGACCGTAGCGAGATGATTAAAGCTATGAGTGACCCTCGGTATCGCACAGATGCCAACTATCGTCGTCAAGTCGAACAGAAAGTAATCGATTCGAACTTCTGATAGACTTCGAAATTAATTAGACTCACTATAGGGAGACCACAACGGTTTCCCTCTGAAAATAATTTTGTTTAACTTTAAGAAGGAGATATACATATGGCTAGCATGACTGGTGGACAGCAAATGGGTACTAACCAAGGTAAAGGTGTAGTTGCTGCTGGAGATAAACTGGCGTTGTTCTTGAAGGTATTTGGCGGTGAAGTCCTGACTGCGTTCGCTCGTACCTCCGTGACCACTTCTCGCCACATGGTACGTTCCATCTCCAGCGGTAAATCCGCTCAGTTCCCTGTTCTGGGTCGCACTCAGGCAGCATCTGGCTCCGGGCGAGAACCTCGACGATAAACGTAAGGACATCAAACGCACCGAGAAGGTAATCACCATTGACGGTCTCCTGACGGCTGACGTTCTGATTTATGATATTGAGGACGCGATGAACCACTACGACGTTCGCTCTGAGTATACCTCTCAGTTGGGTGAATCTCTGGCGATGGCTGCGGATGGTGCGGTTCTGGCTGAGATTGCCGGTCTGTGTAACGTGGAAAGCAAATATAATGAGAACATCGAGGGCTTAGGTACTGCTACCGTAATTGAGACCACTCAGAACAAGGCCGCACTTACCGACCAAGTTGCGCTGGGTAAGGAGATTATTGCGGCTCTGACTAAGGCTCGTGCGGCTCTGACCAACTATGTTCCGGCTGCTGACCGTGTGTTCTACTGTGACCCAGATAGCTACTCTGCGATTCTGGCAGCACTGATGCCGAACGCAGCAAACTACGCTGCTCTGATTGACCCTGAGAAGGGTTCTATCCGCAACGTTATGGGCTTTGAGGTTGTAGAAGTTCCGCACCTCACCGCTGGTGGTGCTGGTACCGCTCGTGAGGGCACTACTGGTCAGAAGCACGTCTTCCCTGCCAATAAAGGTGAGGGTAATGTCAAGGTTGCTAAGGACAACGTTATCGGCCTGTTCATGCACCGCTCTGCGGTAGGTACTGTTAAGCTGCGTGACTTGGCTCTGGAGCGCGCTCGCCGTGCTAACTTCCAAGCGGACCAGATTATCGCTAAGTACGCAATGGGCCACGGTGGTCTTCGCCCAGAAGCTGCTGGTGCAGTGGTTTTCAAAGTGGAGTAATGCTGGGGGTGGCCTCAACGGTCGCTGCTAGTCCGAAGAGGCGAGTGTTACTTCAACAGAAGAAACCTTAACGCCAGCACAGGAGGCCGCACGCCGCGCTGCTAACAAAGCCCGAAAGGAAGCTGAGTTGGCTGCTGCCACCGCTGAGCAATAACTAGCATAACCCCTTGGGGCCTCTAAACGGGTCTTGAGGGGTTTTTTGCTGAAAGGAGGAACTATATGCGCTCATACGATATGAACGTTGAGACTGCCGCTGAGTTATCAGCTGTGAACGACATTCTGGCGTCTATCGGTGAACCTCCGGTATCAACGCTGGAAGGTGACGCTAACGCAGATGCAGCGAACGCTCGGCGTATTCTCAACAAGATTAACCGACAGATTCAATCTCGTGGATGGACGTTCAACATTGAGGAAGGCATAACGCTACTACCTGATGTTACTCCAACCTGATTGTATACAGTGACGACTATTTATCCCTAATGTCTACTTCCGGTCAATCCATCTACGTTAACCGAGGTGGCTATGTGTATGACCGAACGAGTCAATCAGACCGCTTTCATTCTGGTATTACTGTGAACATTATTCGTCTCCGCGACTACGATGAGATGCCTGAGTGCTTCCGTTACTGGATTGTCACCAAGGCTTCCCGTCAGTTCAACAACCGATTCTTTGGGGCACCGGAAGTAGAGGGTGTACTTCCGAGAAGAGGAAGATGAGGCTAGACGTCTCTGCATGGAGTATGAGATGGACTACGGTGGGTACAATATGCTGGATGGAGATGCGTTCACTTCTGGTCTACTGACTCGCTAACATTAATAAATAAGGAGGCTCTAATGGCACTCATTAGCCAATCAATCAAGAACTTGAAGGGTGGTATCAGCCAACAGCCTGACATCCTTCGTTATCCAGACCAAGGGTCACGCCAAGTTAACGGTTGGTCTTCGGAGACCGAGGGCCTCCAAAAGCGTCCACCTCTTGTTTTTCTTAAATACACTTGGAGACAACGGTGCGTTAGGTCAAGCTCCGTACATCCACCTGATTAACCGAGATGAGCACGAACAGTATTACGCTGTGTTCACTGGTAGCGGAATCCGAGTGTTCGACCTTTCTGGTAACGAGAAGCAAGTTAGGTATCCTAACAGTTCCAACTACATCAAGACCGCTAATCCACGTAACGACCTGCGAATGGTTACTGTAGCAGACTATACGTTCATCGTTAACCGTAACGTTGTTGCACAGAAGAACACAAAGTCTGTCAACTTACCGAATTACAACCCTAATCAAGACGGATTGATTAACGTTCGTGGTGGTCAGTATGGTAGGGAACTAATTGTACACATTAACGGTAAAGACGTTGCGAAGTCTCAAGTACCAGATGGTAGTCAACCTGAACACGTAAACAATACGGATGCCCAATGGTTAGCTGAAGAGTTAGCCAAGCAGATGCGCACTAACTTGTCTGATTGGACTGTAAATGTAGGGCAAGGGTTCATCCATGTGACCGCACCTAGTGGTCAACAGATTGACTCCTTCACGACTAAAGATGGCTACGCAGACCAGTTGATTAACCCTGTGACCCACTACGCTCAGTCGTTCTCTAAGCTGCCACCTAATGCTCCTAACGGCTACATGGTGAAAATCGTAGGGGACGCCTCTAAGTCTGCCGACCAGTATTACGTTCGGTATGACGCTGAGCGGAAAGTTTGGACTGAGACTTTAGGTTGGAACACTCAGGACCAAGTTCTATGGGAAACCATGCCACACGCTCTTGTGCGAGCCGCTGACGGTAATTTCGACTTCAAGTGGCTTGAGTGGTCTCCTAAGTCTTGTGGTGACGTTGACACCAACCCTTGGCCTTCTTTTGTTTGGTTCAAGTATTAACGATGTGTTCTTCTTCCGTAACCGCTTAGGATTCCTTAGTGGGGAGAACATCATATTGAGTCGTACAGCCAAATACTTCAACTTCTACCCTGCGTCCATTGCGAACCTTTCAGTGATGACGACCCTATAGACGTAGCTGTGAGTACCAACCGAATAGCAATCCTTAAGTACGCCGTTCGTTCTCAGAAGAGTTACTCATCTGGTCCGATGAAGCACAATTCGTCCTGACTGCCTCGGGTACTCTCACATCTAAGTCGGTTGAGTTGAACCTAACGACCCAGTTTGACGTACAGGACCGAGCGAGACCTTTTGGGATTGGGCGTAATGTCTACTTTGCTAGTCCGAGGTCCAGCTTCACGTCCATCCACAGGTACTACGCTGTGCAGGATGTCAGTTCCGTTAAGAATGCTGAGGACATTACATCACACGTTCCTAACTACATCCCTAATGGTGTGTTCAGTATTTGCGGAAGTGGTACGGAAAACTTCTGTTCGGTACTATCTCACGGGGACCCTCGTAAAATCTTCATGTACAAATTCCTGTACCTGAACGAAGAGTTAAGGCAACAGTCGTGGTCTCATTGGGACTTTGGGGAAAACGTACAGGTTCTAGCTTGTCAGAGTATCAGCTCAGATATGTATGTGATTCTTCGCAATGAGTTCAATACGTTCCTAGCTAGAATCTCTTTCACTAAGAACGCCATTGACTTACAGGGAGAACCCTATCGTGCCTTTATGGACATGAAGATTCGATACACGATTCCTAGTGGAACATACAACGATGACACATTCACTACCTCTATTCATATTCCAACAATTTATGGTGCAAACTTCGGGAGGGGCAAAATCACTGTATTGGAGCCTGATGGTAAGATAACCGTGTTTGAGCAACCTACGGCTGGGTGGAATAGCGACCTTGGCTGAGACTCAGCGGTAACTTGGAGGGACGCATGGTGTACATTGGGTTCAACATTAACTTCGTATATGAGTTCTCTAAGTTCCTCATCAAGCAGACTGCCAACAAGCGGGTCTACCTCCACGGAAGACATTGGGCGCTTACAGTTACGCCGAGCGTGGGTTAACTACGAGAACTCTGGTACGTTTGACATTTATGTTGAGAACCAATCGTCTAACTGGAAGTACACAATGGCTGGTGCCCGATTAGGCTCTAACACTCTGAGGGCTGGGAGACTGAACTTAGGGACCGGACAATATCGATTCCCTGTGGTTGGTAACGCCAAGTTCAACACTGTATACATCTTGTCAGATGAGACTACCCCTCTGAACATCATTGGGTGTGGCTGGGAAGGTAACTACTTACGGAGAAGTTCCGGTATTTAATTAAATATTCTCCCTGTGGTGGCTCGAAATTAATACGACTCACTATAGGGAGAACAATTCGACTACGGGAGGGTTTTCTTATGATGACTATAAGACCTACTAAAAGTACAGACTTTGAGGTATTCACTCCGGCTCACCATGACATTCTTGAAGCTAAGGCTGCTGGTATTGAGCCGAGTTTCCCTGATGCTTCCGAGTGTGTCACGTTGAGCCTCTATGGGTTCCCTCTAGCTATCGGTGGTAACTGCGGGGACCAGTGCTGGTTCGTTACGAGCGACCAAGTGTGGCGACTTAGTGGAAAGGCTAAGCGAAAGTTCCGTAAGTTAATCATGGAGTATCGCGATAAGATGCTTGAGAAGTATGATACTCTTCTAGAATAATTATGGGTAGGCAATACGTCCCACATTCGTTTCCTCAAGACTATCGGTGCGGTATTCCATGAAGAGTACACACGAGATGGTCAATTTCAGTTATTTACAATCACGAAAGGAGGATAACCATATGTGTTGGGCAGCCGCAATACCTATCGCTATATCTGGCGCTCAGGCTATCAGTGGTCAGAACGCTCAGGCCAAAATGATTGCCGCTCAGACCGCTGCTGGTCGTCGTCAAGCTATGGAAATCATGAGGCAGACGAACATCCAGAATGCTGACCTATCGTTGCAAGCTCGAAGTAAACTTGAGGAAGCGTCCGCCGAGTTGACCTCACAGAACATGCAGAAGGTCCAAGCTATTGGGTCTATCCGAGCGGCTATCGGAGAGAGTATGCTTGAAGGTTCCTCAATGGACCGCATTAAGCGAGTCACAGAAGGACAGTTCATTCGGGAAGCCAATATGGTAACTGAGAACTATCGCCGTGACTACCAAGCAATCTTCGCACAGCAACTTGGTGGTACTCAAAGTGCTGCAGGAGTCAGATTGACGAAATCTATAAGAGCGAACAGAAACAGAAGAGTAAGCTACAGATGGTTCTGGACCCACTGGCTATCATGGGGTCTTCCGCTGCGAGTGCTTACGCATCCGGTGCGTTCGACTCTAAGTCCACAACTAAGGCACTCTTGTTCGCTAAAGGAACCAAGACGGGGAGGTAATGAGCTATGAGTAAAATTGAATCTGCCCTTCAAGCGGCACAACGGGACTCTCTCGGTTACGTGGTGGTGCTGGAGGTATGGGCTATCGTGCAGCAACCACTCAGGCCGAACAGCCAAGGTCAAGCCTATTGGACACCATTGGTCGGTTCGCTAAGGCTGGTGCCGATATGTATACCGCTAAGGAACAACGAGCACGAGACCTAGCTGATGAACGCTCTAACGAGATTATCCGTAAGCTGACCCCTGAGCAACGTCGAGAAGCTCTCAACAACGGGACCCTTCTGTATCAGGATGACCCATACGCTATGGAAGCACTCCGAGTCAAGACTGGTCGTAACGCTGCGTATCTTGTGGACGATGACGTTATGCAGAAGATAAAAGAGGGTGTCTTCCGTACTCGCGAAGAGATGGAAGAGTATCGCCATAGTCGCCTTCAAGAGGGCGCTAAGGTATACGCTGAGCAGTTCGGCATCGACCCTGAGGACGTTGATTATCAGCGTGGTTTCAACGGGGACATTACCGAGCGTAACATCTCGCTGTATGGTGCGCATGATAACTTCTTGAGCCAGCAAGCTCGAAGGGCGCTATCATGAACGGCCCGTGGAACTCAACGGTGTCCTTCAAGACCCTGATATGCTGCGTCGTCCAGACTCTGCTGACTTCTTTGAGAAGTATATCGACAACGGTCTGGTTACTGGCGCAATCCCATCTGATGCTCAAGCCACACAGCTTATAAGCCAAGCGTTCAGTGACGCTTCTAGCCGTGCTGGTGGTGCTGACTTCCTGATGCAAGATCATGGCGACGAATTCATCTCCGACGCGACAGCTCCGACTTGCAAGTTCGTCGCGAGCGTGGAACGCTCTCATGGTCACAGCACAACGTTCTCAGTTTGAGACTGACGCGAAGCTGAACGAGCAGTATCGCTTGAAGATTAACTCTGCGCTGAACCAAGAGGACCCAAGGACAGCTTGGGAGATGCTTCAAGGTATCAAGGCTGAACTAGATAAGGTCCAACCTGATGAGCAGATGACACCACAACGTGAGTGGCTAATCTCCGCACAGGAACAAGTTCAGAATCAGATGAACGCATGGACGAAAGCTCAGGCCAAGGCTCTGGACGATTCCATGAAGTCAATGAACAAACTTGACGTAATCGACAAGCAATTCCAGAAGCGAATCAACGGTGAGTGGGTCTCAACGGATTTTAAGGATATGCCAGTCAACGAGAACACTGGTGAGTTCAAGCATAGCGATATGGTTAACTACGCCAATAAGAAGCTCGCTGAGATTGACAGTATGGACATTTCCAGACGGTGCCAAGGATGCTATGAAGTTGAAGTACCTTCAAGCGGACTCTAAGGACGGAGCATTCCGTACAGCCATCGGAACCATGGTCACTGACGCTGGTCAAGAGTGGTCTGCCGCTGTGATTAACGGTAAGTTACCAGAACGAACCCCAGCTATGGATGCTCTGCGCAGAATCCGCAATGCTGACCCTCAGTTGATTGCTGCGCTATACCCAGACCAAGCTGAGCTATTCCTGACGATGGACATGATGGACAAGCAGGGTATTGACCCTCAGGTTATTCTTGATGCCGACCGACTGACTGTTAAGCGGTCCAAAGAGCAACGCTTTGAGGATGATAAAGCATTCGAGTCTGCACTGAATGCATCTAAGGCTCCTGATTGCCCGTATGCCAGCGTCACTGCGCGAATCTGCACGTAAGATTTATGACTCCGTTAAGTATACGCTCGGGGAACGAAAGCATGGCTATGGAGCAGATGACCAAGTTCCTTAAGGAATCTACCTACACGTTCACTGGTGATGATGTTGACGGTGATACCGTTGGTGTGATTCCTAAGAATATGATGCAGGTTAACTCTGACCCGAAATCATGGGAGCAAGGTCAGGAATATCTGGAGGGAAGACCGTAAGGGAATCATTGCGAGCAACCCTTGGATAACCAATAAGCAACTGACCATGTATTCTCAAGGTGACTCCATTTACCTTATGGACACCACAGGTCAAGTCAGAGTCCGATACGACAAAGAGTTACTCTCGAAGGTCTAGAAGTGAGAACCAGAAGAAACTCGAAGAGAAAGCTCGTGAGAAGGCTCTGGCTGATGTGAACAAGCGAGCACCTATAGTTGCCGCTACGAAGGCCCGTGAAGCTGCTGCTAAACGAGTCCGAGAGAAACGTAAACAGACTCCTAAGTTCATCTACGGACGTAAGGAGTAACTAAAGGCTACATAAGGAGGCCCTAAATGGATAAGTACGATAAGAACGTACCAAGTGATTATGATGGTCTGTTCCAAAAGGCTGCTGATGCCAACGGGGTCTCTTATGACCTTTTACGTAAAGTCGCTTGGACAGAATCACGATTTGTGCCTACAGCAAAATCTAGAACTTCTGGACCATTAGGCATGATGCAATTTACCAAGGCAACCGCTAAGGCCCTCGGTCTGCGAGTTACCGATGGTCCAGACGACGACCGACTGAACCCTGAGTTAGCTATTAATGCTGCCGCTAAGCAACTTGCAGGTCTGGTAGGGAAGTTTGATGGCGATGAACTCAAAGCTGCCCTTGCGTACAACCAAGGCGAGGGACGCTTGGGTAATCCACAACTTGAGGCGTACTCTAAGGGAGACTTCGCATCAATCTCTGAGGAGGGACGTAACTACATGCGTAACCTTCTGGATGTTGCTAAGTCACCTATGGCTGGACAGTTGGAAACTTTTGGTGGCATAACCCCAAAGGGTAAAGGCATTCCGGCTGAGGTAGGATTGGCTGGAATTGGTCACAAGCAGAAAGTAACACAGGAACTTCCTGAGTCCACAAGTTTTGACGTTAAGGGTATCGAACAGGAGGCTACGGCGAAACCATTCGCCAAGGACTTTTGGGAGACCCACGGAGAAACACTTGACGAGTACAACAGTCGTTGGAGCCTTCGGATTCAAAAATGCTGCCGAAGCTGAACTCTCCAACTCAGTCGCTGGGATGGCTTTCCGTGCTGGTCGTCTCGATAATGGTTTTGATGTGTTTAAAGACACCATTACGCCGACTCGCTGGAACTCTCACATCTGGACTCCAGAGGAGTTAGAGAAGATTCAAACAGAGGTTAAGAACCCTGCGTACATCAACGTTGTAACTGGTGGTTCCCCTGAGAACCTCGATGACCTCATTAAATTGGCTAACGAGAACTTTGAGAATGACTCCCGCGCTGCCGAGGCTGGCCTAGGTGCCAAACTGAGTGCTGGTATTATTGGTGCTGGTGTGGACCCGCTTAGCTATGTTCCTATGGTCGGTGTCACTGGTAAGGGCTTTAAGTTAATCAATAAGGCTCTTGTAGTTGGTGCCGAAAGTGCTGCTCTGAACGTTGCATCCGAAGGTCTCCGTACCTCCGTAGCTGGTGGTGACGCAGACTATGCGGGTGCTGCCTTAGGTGGCTTTGTGTTTGGCGCAGGCATGTCTGCAATCAGTGACGCTGTAGCTGCTGGACTGAAACGCAGTAAACCAGAAGCTGAGTTCGACAATGAGTTCATCGGTCCTATGATGCGATTGGAAGCCCGTGAGACAGCACAAAAGTAAGCTTTGCGGACCTCTCTCGGATGAACACTGAGAACATGAAGTTTGAAGGTGAACATAATGGTGTCCCTTATATGAGGACTTGCCCAACAGAGAGAGGTGCCGTCGTGTTGCATGATGGCTGCCGTTCTAAGTGCAAGCAACCCAATCAACCCTAGACTCTAAAAGAGTTCTCCGAGGTTGACCCTGAGAAGGCTGCGCGAGGAATCAAACTGGCTGGGTTCACCGAGATTGGCTTGAAGACCTTGGGGTACGACGATGCTGACATCCGTAGAGTGGCTATCGACCTCGTTCGCTCTCCTACTGGTATGCAGTCTGGTGCCTCAGGTAAGTTCGGTGCAACAGCTTCTGACATCCATGAGAGACTTCATGGTACTGACCAGCGTACTTATAATGACTTGTACAAAGCAATGTCTGACGCTATGAAAGACCCTGAGTTCTCTACTGGCGGCGCTAAGATGTCCCGTGAAGAAACTCGATACACTATCTACCGTAGAGCGGCACTAGCTATTGAGCGTCCAGAACTACAGAAGGCACTCACTCCGTCTGAGAGAATCGTTATGGACATCATTAAGCGTCACTTTGACACCAAGCGTGAACTTATGGAAAACCCAGCAATATTCGGTAACACAAAGGCTGTGAGTATCTTCCCTGAGAGTCGCCACAAAGGTACTTACGTTCCTCACGTATATGACCGTCATGCCAAGGCGCTGATGATTCAACGCTACGGTGCCGAAGGTTTGCAGGAAGGGATTGCCCGCTCATGGATGAACAGCTACGTCTCCAGACCTGAGGTCAAGGCCAGAGTCGATGGAATGCTCAGAATACACGGGGTGAAGGAAGTAACACCAGAGATGGTAGAGAAGTACGCTATGGATAAGGCTTATGGTATCTCCCACTCAGACCAGTTCACCAACAGTTCCATAATAGAAGAGAACATTGAGGGCTTAGTAGGTATCGAGAATAACTCATTCCTTGAGGCACGTAACTTGTTTGATTCGGACCTATCCATCACTATGCCAGACGGACAGCAATTCTCAGTGAATGACCTAAGGGACTTCGATATGTTCCGCATCATGCCAGCGTATGACCGCCGTGTCAATGGTGACATCGCCGTCATGGGGTCTACTGGTAAAACCGCAAGCCAGACTAAGGATGAGATTTTGGCTCTCAAAGCGAAAGCTGAGGGAGACGGTAAGAAGACTGGCGAGGTACATGCTTTAATGGATACCGTTAAGATTCTTACTGGTCGTGCTAGACGCAATCAGGACACTGTGTGGGAAACCTCACTGCGTGCCATCAATGACCTAGGGTTCTTCGCTAAGAACGCCTACATGGGGTCTCAGAACATTACGGAGATTGCTGGGATGATTGTCACTGGTAACGTTCGTGCTCTAGGGCATGGTATCCCAATTCTGCGTGATACACTCTACAAGTCTAAACCAGTTTCAGCTAAGAGAATTCAAGGAACTCCATGCGTCTCTGTTCGGGAAGGAGGTGGACCAGTTGATTCGGCCTAAACGTGCTGACATTGTGCAGCGCCTAAGGGAAGCAACTGATACCGGACCTGCCGTGGCGAACATCGTAGGGACCTTGAAGTATTCAACACAGGAACTGGCTGCTCGCTCTCCGTGGACTAAGCTACTGAACGGAACCACTAACTACCTTCTGGATGCTGCGCGTCAAGGTATGCTTGGGGATGTTATTAGTGCCACCCTAACAGGTAAGACTACCCGCTGGGAGAAAGAAGGCTTCCTTCGTGGTGCCTCCGTAACTCCTGAGCAGAATGGCTGGCATAGAGACCTCTCGTCGAGGACCTATATGGTACGCGGTGAGGACGGGAAGTTTACCGTTAAGGACAAGCAAGCGTTCTCTATGGACCCACGGGCTATGGACTTATGGAGACTGGCTGACAAGGTAGCTGATGAGGCAATGCTGCGTCCACATAAGGTGTCCTTACAGGATTCCCATGCGTTCGGAGCACTAGGTAAGATGGTTATGCAGTTTAAGTCTTTCACTATCAAGTCCCTTAACTCTAAGTTCCTGCGAACCTTCTATGATGGATACAAGAACAACCGAGCGATTGACGCTGCGCTGAGCATCATCACCTCTATGGGTCTCGCTGGTGGTTTCTATGCTATGGCTGCACACGTCAAAGCATACGCTCTGCCTAAGGAGAAACGTAAGGAGTACTTGGAGCGTGCACTGGACCCAACCATGATTGCCCACGCTGCGTTATCTCGTAGTTCTCAATTGGGTGCTCCTTTGGCTATGGTTGACCTAGTTGGTGGTGTTTTAGGGTTCGAGTCCTCCAAGATGGCTCGCTCTACGATTCTACCTAAGGACACCGTGAAGGAACGTGACCCAAACAAACCGTACACCTCTAGAGAGGTAATGGGCGCTATGGGTTCAAACCTTCTGGAACAGATGCCTTCGGCTGGCTTTGTGGCTAACGTAGGGGCTACCTTAATGAATGCTGCTGGCGTGGTCAACTCACCTAATAAAGCAACCGAGCAGGACTTCATGACTGGTCTTATGAACTCCACAAAAGAGTTAGTACCGAACGACCCATTGACTCAACAGCTTGTGTTGAAGATTTATGAGGCGAACGGTGTTAACTTGAGGAGACGTAGGAAATAATACGACTCACTATAGGGAGAGGCGAAATAATCTTCTCCCTGTCACGTATTTTTAGATTTCTTTTAAGGAGGTCAAATGGCTAACGTAATTAAAACCGTTTTGACTTACCAGTTAGATGGCTCCAATCGTGATTTTAATATCCGTTTGAGTATCTAGCCCGTAAGTTCGTAGTGGTAACTCTTATTGGTGTAGACCGAAAGGTCCTTACGATTAATACAGACTATCGCTTTGCTACACGTACTACTATCTCTCTGACAAAGGCTTCAGGATCCACCGATGGCTACACGACCATCGAGTACGTCGAGTAACCTCCACTACCGACCGATTGGTTGACTTTACGGATGGTTCAATCCTCCGCGCGTATGACCTTAACGTCGCTCAGATTCAAACGATGCACGTAGCGGAAGGAGCCGGTGTTGGACCTCACTACGGATACTATCGGTGTCAATAACGATGGTCACTTGGATGCTCGTGGTCGTCGAATTGTGAACCTAGCGAACGCCGTGGATGACCGCGATGCTGTTCCGTTTGGTCAACTAAAGACCATGAACCAGAACTCATGGCAAGCACGTAATGAAGCCTTACAGTTCCGTAATGAGGCTGAGACTTTCAGAAACCAAGCGGAGGGCTTTAAGAACGAGTCCAGTACCAACGCTACGAACACAAAGCAGTGGCGCGATGAGACCAAGGGTTTCCGAGACGAAGCCAAGCGGTTCAAGAATACGGCTGGTCAATACGCTACATCTGCTGGGAACTCTGCTTCCGCTGCGCATCAATCTGAGGTAAACGCTGAGAACTCTGCCACAGCATCCGCTAACTCTGCTCATTTGGCAGAACAGCAAGCAGACCGTGCGGAACGTGAGGCAGACAAGCTGGAAAATTACAATGGATTGGCTGGTGCAATTGATAAGGTAGATGGAACCAATGTGTACTGGAAAGGAAATATTCACGCTAACGGGCGCCTTTACATGACCACAAACGGTTTTGACTGTGGCCAGTATCAACAGTTCTTTGGTGGTGTCACTAATCGTTACTCTGTCATGGAGTGGGGAGATGAGAACGGATGGCTGATGTATGTTCAACGTAGAGAGTGGACAACAGCGATAGGCGGTAACATCCAGTTAGTAGTAAACGGACAGATCATCACCCAAGGTGGAGCCATGACCGGTCAGCTAAAATTGCAGAATGGGCATGTTCTTCAATTAGAGTCCGCATCCGACAAGGCGCACTATATTCTATCTAAAGATGGTAACAGGAATAACTGGTACATTGGTAGAGGGTCAGATAACAACAATGACTGTACCTTCCACTCCTGTACATGGTACGACCTTAACACTCAAGCAGGACTATGCAGTAGTTAACAAACACTTCCACGTAGGTCAGGCCGTTGTGGCCACTGATGGTAATATTCAAGGTACTAAGTGGGGAGGTAAATGGCTGGATGCTTACCTACGTGACAGCTTCGTTGCGAAGTCCAAGGCGTGGACTCAGGTGTGGTCTGGTAGTGCTGGCGGTGGGGTAAGTGTGACTGTTTCACAGGATCTTCCGCTTCCGCAATATCTGGATTAAGTGTGCCAACAACTCTTGGAACTTCTTCCGTACTGGCCCCGATGGAATCTACTTCATAGCCTCTGATGGTGGATGGTTACGATTCCAAATACACTCCAACGGTCTCGGATTCAAGAATATTGCAGACAGTCGTTCAGTACCTAATGCAATCATGGTGGAGAACGAGTAATTGGTAAATCACAAGGAAAGACGTGTAGTCCACGGATGGACTCTCAAGGAGGTACAAGGTGCTATCATTAGACTTTAACAACGAATTGATTAAGGCTGCTCCAATTGTTGGGACGGGTGTAGCAGATGTTAGTGCTCGACTGTTCTTTGGGTTAAGCCTTAACGAATGGTTCTACGTTGCTGCTATCGCCTACACAGTGGTTCAGATTGGTGCCAAGGTAGTCGATAAGATGATTGACTGGAAGAAAGCCAATAAGGAGTGATATGTATGGGAAAGGATAAGAGCCTTATTAGATTCTTAGAGATGTTGGACACTGCGATGGCTCAGCGTATGCTTGCGGACCTTTCGGACCATGAGCGTCGCTCTCCGCAACTCTATAATGCTATTAACAAACTGTTAGACCGCCACAAGTTCCAGATTGGTAAGTTGCAGCCGGATGTTCACATCTTAGGTGGCCTTGCTGGTGCCCTATTGAAGAGTACAAAGAGAAAGTCGGTGATAACGGTCTTACGGATGATGATATTTACACATTACAGTGATATACTCAAGGCCACTACAGATAGTGGTCTTTATGGATGTCATTGTCTATACGAGATGTCTCCTACGTGAAATCTGAAAGTTAACGGGAGGCATTATGCTAGAATTTTTACGTAAGCTAATCCCTTGGGTTCTCGCTGGGATGCTATTCGGGTTAGGATGGCGTCTAGGGTCAGACTCAATGGACGCTAAATGGAAACAGGAGGTACACAATGAGTACGTTAAGAGAGTTGAGGCTGCGAAGAGTACTCAAAGAGCAATCGATGCGGTATCTGCTTGCATTGTCAGAAGAACCTTGCCGCGCTGGAAGGGAGCACTGATAGGATTATTTCTGATTTGCGTAGCGACAATAAGCGGTTGCGCGTCAGAGTCAAAACTACCGGAACCTCCGATGGTCAGTGTGGATTCGAGCCTGATGGTCGAGCCGAACTTGACGACCGAGATGCTAAACGTATTCTCGCAGTGACCCAGAAGGGTGACGCATGGATTCGTGCGTTACAGGATACTATTCGTGAACTGCAACGTAAGTAGAAATCAAGTAAGGAGGCAATGTGTCTACTCAATCCAATCGTAATGCGCTCGTAGTGGCGCAACTGAAAGGAGACTTCGTGGCGTTCCTATTCGTCTTATGGAAGGCGCTAAACCTACGGTACCGCTAGAATGTCAGATTGACATGGCTAAGGTGCTGGCGAATGGAGACAACAAGAAGTTCATCTTACAGGCTTTCCGTGGTATCGGTAAGTCGTTCGTCGCATGTGCGTTCGTTGTGTGGTCCTTATGGAGGAAGCCCTCAGTTGAAGATACTTATCGTATCAGCCTCTAAGGAGCGTGCAGACGCTAACTCCATCTTTATTAAGAACATCATTGACCTGCTGCCATTCCTATCTGAGTTAAAGCCAAGACCCGGACAGCGTGACTCGGTAATCAGCTTTGATGTAGGCCCAGCCAATCCTGACCACTCTCCTAGTGTGAAATCAGTAGGTATCACTGGTCAGTTAACTGGTAGCCGTGCTGACATTATCATTGCGGATGACGTTGAGATTCCGTCTAACAGCGCAACTATGGGTGCCCGTGAGAAGCTATGGACTCTGGTTCAGGAGTTCGCTGCGTTACTTAAACCGCTGCCTTCCTCTCGCGTTATCTACCTTGGTACACCTCAGACAGAGATGACTCTCTATAAGGAACTTGAGGATAACCGTGGGTACACAACCATTATCTGGCCTGCTCTGTACCCAAGGACACGTGAAGAGAACCTCTATTACTCACAGCGTCTTGCTCCTATGTTACGCGCTGAGTACGATGAGAACCCTGAGGCACTTGCTGGGACTCCAACAGACCCAGTGCGCTTTGACCGTGATGACCTGCGCGAGCGTGAGTTGGAATACGGTAAGGCTGGCTTTACGCTACAGTTCATGCTTAACCCTAACCTTAGTGATGCCGAGAAGTACCCGCTGAGGCTTCGTGACGCTATCGTAGCGGCCTTAGACTTAGAGAAGGCCCCAATGCATTACCAGTGGCTTCCGAACCGTCAGAACATCATTGAGGACCTTCCTAACGTTGGCCTTAAGGGTGATGACCTGCATACGTACCACGATTGTTCCAACAACTCAGGTCAGTACCAACAGAAGATTCTGGTCATTGACCCTAGTGGTCGCGGTAAGGACGAAACAGGTTACGCTGTGCTGTACACACTGAACGGTTACATCTACCTTATGGAAGCTGGAGGTTTCCGTGATGGCTACTCCGATAAGACCCTTGAGTTACTCGCTAAGAAGGCAAAGCAATGGGGAGTCCAGACGGTTGTCTACGAGAGTAACTTCAGGTAATATCGGTGAGGTCTTCAGTCCTATCCTTCTTAAACACCACAACTGTGCGATGGAAGAGATTCGTGCCCGTGGTATGAAAGAGATGCGTATTTGCGATACCCTTGAGCCAGTCATGCAGACTCACCGCCTTGTAATTCGTGATGAGGTCATTAGGGCCGACTACCAGTCCGCTCGTGACGTAGACGGTAAGCATGACGTTAAGTATTCGTTGTTCTACCAGATGACCCGTATCACTCGTGAGAAAGGCGCTCTGGCTCATGATGACCGATTGGATGCCCTTGCGTTAGGCATTGAGTATCTCCGTGAGTCCATGCAGTTGGATTCCGTTAAGGTAGAGGGTGAAGTACTTGCTGACTTCCTTGAGGAACACATGATGCGTCCTACGGTTGCTGCTACGCATATCATTGAGATGTCTGTGGGAGGAGTTGATGTGTACTCTGAGGACGATGAGGGTTACGGTACGTCTTTCATTGAGTGGTGATTTATGCATTAGGACTGCATAGGGATGCACTATAGACCACGGATGGTCAGTTCTTTAAGTTACTGAAAAGACACGATAAATTAATACGACTCACTATAGGGAGAGGAGACAAAGGTTACTATATAGATACTGAATGAATACTTATAGAGTGCATAAAGTATGCATAATGGTGTACCTAGAGTGACCTCTAAGAATGGTGATTATATTGTATTAGTATCACCTTAACTTAAGGACCAACATAAAGGGAGGGACTCCATGTTCCGCTTATTGTTGAACCTACTGCGGCATAGAGTCACCTACCGATTTCTTGTGGTACTTTGTGCTGCCCTTGGGTACGCATCTCTTATTGGAGACCTCAGTTCACTGGAGTCTGTCGTTTGCTCTATACTCACTTGTAGCGATTAGGGTCTTCCTGACCGACTGATGGCTCACCGAGGGATTCAGCGGTATGATTGCATCACACCACTTCATCCCTATAGAGTCAAGTCCTAAGGTATACCCATAAAGAGCCTCTAATGGTCTATCCTAAGGTCTATACCTAAAGATAGGCCATCCTATCAGTGTCACCTAAAGAGGGTCTTAGAGAGGGCCTATGGAGTTCCTATAGGGTCCTTTAAAATATACCATAAAAATCTGAGTGACTATCTCACAGTGTACGGACCTAAAGTTCCCCATAGGGGGTACCTAAAGCCCAGCCAATCACCTAAAGTCAACCTTCGGTTGACCTTGAGGGTTCCCTAAGGGTTGGGGATGACCCTGGGTTTGTCTTTGGGTGTTACCTTGAGTGTCTCT
+
(()32310,,069;>@HJJJJJGJJJIFJIJFHJJE?0-+*,++*+,-576666;25,,322;>BDBFEJJJJJJHJJFDDEIEEEFJJJIHIJG@ADJJJFEGJJ<<<<EJ@@@@AFDJF>=>DGJDJ?JIJJIIJJJHFJHJHJJJJJJGJIEJGHECABBEJ<;;9:988?DJCBB@:100/)'%%$$$$$%(&%%$####$&&%$%$##$&'*;<JJGEEFJJJEJJHJJGJJJJJJIJJFJGFGJJIJIJJJJHJJHJBBBCHFJJIJIJGCAAA??@GFFHEJJJJHJJJC@?@DFJE><=@FFJJJIJJFJHGJJFHJJJFGGJHJJJJEIIJFJJEEJJJJJJHJHIJJGJJJJJGJHFDGJIIHJJJE>==?FBA@BC@??BGJGDGIJJJJJJJFJJJIIJJEJGFIG?:89877867IGHJJJIHIJJGJJGJHJJJFJGJEDFJGGJIJFJJJEFHH<DBCFDEJJJJJJ766699930//22231113:::;=//8?CDJJIFJHJJGHHDCD,,,>JJGDFFEJHJEJGJIIFJFHGJGHGJJICGJ88;2@@9;=>>HJGD6556=:::>A;:22DEJJGHDGJG322%%%&(,00.../::;=F>==>DJJJHJJJIJJJHJJJJJJGEFIEFJIJFJD>>>?DBDD=99:=:99,,,-444==;;>C<;<9455CGCDHHDCBFFGIEFIJFHIJJJHHJHJJJHJJJAJIEJI>===JGGIJHJJJJGJHGEEEGGJFJHGHJGJJJIJEG@?@BJEGD,++,0468>BECFEHJHJJJJJJIGFEFJJJJFCEEFDFGDJHJJEIJFFJJHJJJJIIFJJJJCABBIDEIJJJJJJHIHJJJJFDHJJDJJJHJJHJ5556FJJIJHEJJJFJHJJFFHJJJJJJJHJFBBCGJFHHEJJJJF>6667>78BAHBFFJJJJEJJJJJJJGJJEDJEJJGJJJHHJCAA@CC&&&&'-.CA<21555CDE@BAJJJJJJHJJIJJHFJGEIHJIJC??@DDBCA22JJEDDEEBADDHJJJFBBJIGJIJJ>>>?HHGHJJGFIJIJJJIJJJJJEJJHJHJJJJJGJJFHJJHIJJJJJJFGFFFDA<<JJFHJJJHJFJJIHJHHIJJFJGGHFJJGJFIIJJJHJHJIJC''''('''.''9>E@B1111292321489?DG@@HE:;=>BIJJJFJHJEJGJJJIHJEHIFJJIIJIJGIGJHJIFCBA@EDGHEEC=CJ0A3/00,,++++''%%%&()001''''''3EIJJJJGJHJJJJHH>=1-DCDFABBCJCC?A<<?>;=?CHFDCD--.-99:772./44<;99AA=FHIFGGHJGIJJJIIJJJHJHJHJJHIJJGJJIJGJJJJJJJJJIHIGJGGJJGJJ2111456240++,:=JHGJGJJJIJJJJHJJGIIFJJJJHJBA@AHCEB<;9:CCFGHHFJJJJEGBGIJJIHHFBAB?AAA@@0...99::;:4776CCJJGJIJJJJD44334AEEGJCGJIGJJJJJHFJJJHHJFEJJJJJJJJJHJJHJJJJFJJJIHIGIIIJEE9989:@AJJJHJJGJJJGJJJJHJJHJJHJGJJJJJDB73/0134567669?CBABBJJJJJGJHEFBDDFEEEJEHJEBBDJJIEJJJJJJDDDB@==FGJJJGFGDFHJHJ;;9=AGJDCJJJGJJHHFBBBA@@?>??AEJ:::<;;;@EGEIJJJFJFJJJEJFJJHHJGIGB;)EJGJGJIIJJDBCEJJGJHGHJIHFJJGJJGHJJHJFJJJJ????EGJJDDJEFJFEFJHJJJHJIJFJEJCFFJJJFJEFFFJIJJJGGJGHJIJJGHJHJJJJJJJJIGJHJJJGJECHEJJJGGIIHEGJIJHFJJIEFGGJGJJHHJHJJJIA??>EFFHGDFGHJJJJFI@???JJJJJGJHIJIHJIFIJFJIJJECE@A<329310//.-/040//0HFJIJGIIIGIJJ<;<;C?1,---57+=BDEFEJ;EGFIJJJJJJIJFIJHJEGJJJJJHJJJHHJJHEFD@5323A=@F<EIHJJJIGIJJHHJJJJJHJJHFJJJJJGJF*(')**)**))),,-898==:==?AAABBJJJGJHIHIJJIJJHIFJJJGJIJEGF?EI@@??CDAHJJHFEGA@AB:9-,,,*99988:=?;<?C>HHEJGH@@A?6534<:::;EEDJGGJHGJJJGJACBCJJJJHHCGFGJJI9221063.,+.44;;=EEGHJJJJJFFJJJCHCJJJJJJIJJJJJJGJJJEGGJ799;JJICIHFHJCCBGCDCBFCEH=3334;;=HJEEGB=<<=GEJFJJHJJJJJJGJJIJFJJJIHFGFJGGJJJHJHJJJJJJIFFIJJFCCFHJJJHJIIJJJJJEEJGGJJHJJJHJJIJHIJHJHJFJJHFJJ,,,,,??>@<51../012>=:?CGIJECBA75112273334<?CJHHE8777=:89::<<88500000009;=CJJJJJFJJIHFDHFDJDHFHFGJIJJJJHJHJJJFCDEFEJJJBABBFJHJJJJJJGHJGEJGEH876JG4/+/3<FFHABHJIEIJJJFHFJGJCJDHJJJJEEIHJJJGEJFJGBCDBGFHFIGEJIJDJDFHEIGJGJJJJJJJJJJCDCFIJHJJEJBCC9EJFHEGJJJIJF>?BAFFGGHFECCAHJIFE6666666GGIHJGHEBBCA???89@;;;;<==BHGDHJJJJIGJHHJJIJJIIDEGDCCFBD61DEEFFFEEFHJJJJJGJI????JJIJHJHA@@@FJHJIHIJJJJJG=D----++/*.(()**,-?BFJJJJFHF@B>:;:99444&&&&9HA@@AE5442****+=H@@@BJFEFHGJIJJJJJHJIJJJJJGDBBCJFC=<<967;813>9889::9;EBGJFEIFJJGFDFJJJJGJJJJJFIJJEJJJJJJJJJIJJJGAEFJJJJJIIJFGJJJFJHJJJHJHJJJJGGFEDFG:9++,98;BBJIHFJJIDFJEEJFGJJJGGJJIJGIDJJBJFJJ3334EFDIFIJIJJHJJJIIGECGJGJJIGJHJIJIHJJGH<<<<DB=43045EFEJJJID@A@HJJEDCBBBI@@@@JJJJJHJJJJFJEGJJJJJJHFIAAA;7/-))*+6&&&'))))66CDEEJJDGIFHJJJJE@BFJHJG<;?=:;<AADEJEGJHJIJGJJIJJJJJJJHJJGJGIJJJJGJJGJHJJJJFJJHJJJJHJJGEFJJJHHJFJEDDCI:;::BCGGFHJIHJJJJGJFIIIJJJHHEJHJJHJJJJJHJCBAACHJ;;99<=GIJFJJJGJGEGJJJFC5//4.0ABCFGJJJJJJFJBABEJHEJJJIIJGHJJJJJGGHHJDJEG=DE;;;:72-/=<<>@9;EJEJJJJJEIDGGHHJHJEJJGIIJDDIFJEEE?4445@884+&'(899:HGJJJJJFGEJJJJGHJJFIJHJFJJIJJJJJJGJJJJJIIHIHJGFJFGFE8776554+*+/0+(*32339871,-?DCGJ@888AEECB@==4444;;DAHIDFGJJ?AFGDJJJJJIGJFFJJJJHJJJFJJFGFIJJJJGJJJEFH((((:6))):>>=5544899<EEDCHG@GDCJJHIJFJHHJC@AAG97060-*(''(++)&'.0:<0<>>EEHIJJGHJIEBBDEDD@1*'12FJJ>==>===;<=A??;<@CA>JJJIGEJJJGJJJG61129:,)''''&$$$%$$&'))(($$%&--&%%%'%%%'**./***')).,(('()%$$$$$$###%&%&'()()<EJECDJJEJFHHGJJHFCDJJFJGEJDFDEDEFDFJEJHJHGJJIFJFGJHJHGJIJHIJIIJJJJJJJJJF?>:@A@DGJGIJJJJG@??CGIEHIJGHIJIJJJJHJJJIJJJHFHJJJIJJGJH@B@EGDB@AADJJIJIGJHJIJJJJJJFJJHHHEJJHJJFJJJFJJHJFDJHJGJJJJJJJJJGJHFFAB@,,3//>?C?=<<<;;=@D>=:>?>99:JGJJJJJGHJJIEDAAB742.+,.32-,('''/1:;>50/007JJJJJJJJJJIJHJJHJIIJJGEJJJJJJJJJJJHIIJJJJJ?@@@JJFIJJIIGFJGJFDFJJEED?@@GJJJJFEHJBJF=J4IJEJJJHJJJJJIFFHEJJJGJIHJJIJJJGJDGBA>?>CGGD51112,,+*)+..+?GHJJJJJJJJHIIJ@HCJJJJJJJJJJJJJFIJIHDHGEG>?910--$$%%&2;@DGFJJFIJJJJFDCCGGFFFJJJGGJJJJJHJEJA0(((*:=4BBIJJHHHGJHJGFJJJJJJGJJJEDHCB?B@>..++/<FGFDGJJJGFHJJJGJFHJJJJGJFJHJJJJJFBFHHEJEJJIJHJHIJJJJJGJJJIJJJ000JJJFHHFIIEGJGCCEJJJFJEC@BJEH66<>DDDFFCB??I>?>4000=@87,+)%&&(+65>;;=JFJIEFHFFJJGJJIJGJEGJJIHIJF>=0+?=2840023BFCGFHJHJJJGGCCCBEGDGHJGHHJJJIJJHGFGJGFIFGAFDBA?@5,''(EC?>>@DJEGHDHJGJIFJJJ----;>>@C-/114:7@AJJJJCDDHJGJ999:<889;;2222<=:;<==<=DD@10000ACF>DGEFBEBD@>=??<767))))250469AGJCBEGIFFEHJCCCE//5BDDA?A>@>>=A875444'&(27<GHGIGJJJIJJIJJJGJGJIFHJFDDDEJB<<<<A<<00500@@@?JJGJJJJFCDDDAAJIFGGJJJHJJGJJJGJIJIHJFEJJHIGJGHD,,,-HJIGIIJJJHIJJJJJJJJJJHIGJHCABA@@EHFHJJJHEDFHJJJHJIJJIGJGIJIJGFGHEJ7767@?:;?EJGHHDCA@@AIJFJEJJJJIB@??AAAJJ<9866:,,--?B9999EJ@?JGHHJJJFB?=<4((((B?DGG9999A@DIJIEJHJEJJJIJJGFJHAAABDCH>=;:6:C@A@=>=(((',,,///3>@@A@>>>>BB@@DCDGJFIHFEIIJHFGJDC::;;D??=///@?<::;?JJGJF@>84<CJIHIEJEGJJJJGJE?<=>?557JHFIJGJFJIFHHJJJJJIJJEIJGJJJJJJJIIHJIJJIFJEHEFJJJEHBJ=:<<=<:53D?=68AHI;;;<JHA?63/++-+-(%%&&&$$$%()422--..5052++/0030003006+>889755)(''(''*:>??@@?@?AFHHEFFGGGGJJGHHGJI@>>;66).@=7865))/./11--2?>@@ABBBJGJJJHJJBBDDFFJIJIJFHJHJJIGHIJJGJGIIJJJIGJIJJHJJJJJJJDEJDHJFFFFJA>?BJ???>:J9CEIDJFJFDDFFFIFIEJB<;;;:00..2:=>@EHGJJ?=6+AHJJJ6555CAAFJGJIJJJHFJDFJHJJHFFBBBGJFJJ?==C>=JHFJFGDDJEJJJJJJJJJA<=EHGD>?JFIEJJEHIJJIFHHJHCABCDJGGJHJHFGAAADGJHJJHJHGJJGFIJGJIHJHIEHEFFJHIJJHHJJHJJGGEJJFG=<<=EF>=7630112;99:BFFGGGC@E@AEDCBBCJJB@8<HJFHJGJIJFFJJJJGJEEEHGCCDFDIGIJCCCAABJJB5444DFDBJ?JEC@??@ADAB@AACCGFDFDDDFEDJJJIJJHJDFHJEFHABEJFCBB>====?BC;::;JHGHCBBEB@>;<<9;;<B=<=DFGDJJHEHJGJDJFBCFJGJJEEJCJGFCECHEGJHJJDDEDJIHEEGIHIEGJHGJJEC;3***<CCCBA52HGCGJDGJJA657787J.-0FEJCA=>>@B@CCBFCEGEJJIJGJGEDJFEECIDFJIFEEHFFECGBBCGHDECDEDGFDAJ=EDEHBBA@@@@>E@AAACFEGFEGDCJHGHFFCBDFDDA7887=BCDGEIJD@;:*-)+*((+,,-8;BADFCFDGCECEJFJJIEHICBAACDCEJEB@?==:63%$%0468;BACEEBDCFECBCEDFDFEDFGEJIEJGJFJEJJ====?GIGEEDBA@ABBBC4445;4444BBCDACDDG>=BEBAAGB810(&&$%%%$$%$%&(148>>>=?>=>?:::<JBAAABJJHEEGD@>?@CDFCCA@>;<ADAA??@ABDDEECEBBDBD==88?:84344DDEBBBABBCB@A<<==GJFHFEEDDDEGFEGJ????JJJACACDDE=;:;<>>ADEBBBDCJA>>>BDDCC?>=<=?@??>?A@?>======?=>??CADDGG>=<>>6.--**++5>?BA>>==>?C@>>=>AA@BAADFB@@?@A@@A@B@@AAEDCBAABDAA@?@@AA=>==?>>BD???BCAEAA@@AAFECIJ?;>AABB@@AJB@@B4333@>>??@BC@@>EE888A?@A?A@@AA@?===>A?@@@?<<<<?>A2111989<<==><<;;<<>??=><88?:=>>@@>>==;:<<=A@@?<;6667?642)'''761-41-00115;AD998?HIGFJJJJJEDGFHECDJJJJJEJJJDA/.//FJC>?HJJJJJJJJFJJGHJGFFI=;88:AJEGE621>==?BA@@BBFGGJGFGGJJJFJJJEJJJICCA@CCCC??>>;=A+(((*3377<=>FHGGGJCCAAJFJHHJJFJJJJFJIJJJJJIIGGJJJJJIDFHJIJJJJJJJJHJFGJJJIJHAA<;<4;<EDEB@CGJEEFIGFH?=6-**+77;=ECDDFHGFJJJFJC.-.7=>=@ABIGFGJGHJJGJIFGGIIIFIJJJJJD677JJ9666B555''''.+))+0011201<JHGJJJJJIJGJJD@7,@@HHFJJJJJJEEFJJHJHJIJHJGJIHJJA@=;<;ADJHHGJJJHEJIEIGJJJJJG77777GEGIJGJG511144443332:<=@9::GJJJJGJJIJJJJJJJGJIGHJJJJJIJIJFHJGJJJJGJGGJIJJHHEEEEEJHJJDEHEEJAF:::;=GFJJFGEFJJIAA@BJJGJJ<<<;40**+,+)'())**/,,6279<JIIJEDBDEHFGFDIJJJFFFJHIJFHGJHJEIE>@==??EJHJGEFFJJJJHJHFGC425BECBA@B@JIJJGEEDEJJEJJJGJFCC+')7+*+*4/14?D@@?>(((4>;;;5:<=DHIC?>??ECIFEJHJHJIGJGGGIFJHIJJJEDCAA@EDIFFJJJHCEACBBJJGEEBD<JGHJJEDC@@A@B8777=:<;<>:?3-,,.3778--++.522333334DBCFFIJFBGGGIFDGEHFIJIHJFJIGFIFEEFFHIEIJJFHFIECBBBDHB@??8GJJHGHCFEGFIGJJGDFHJGFH<<JJJEJHEGCFCHCDDGIGJIEFFHIFAD<:=8<89DC><I=JGCDEGFEFFF@@@@EG=>=>CGHGJG@AA=???CEFDG@@988BJECBAAEECBBF<===AGDB?AJDBBCDDECBC85;:>?@@@@@B@BBA>885114<FEGJJJGEGJGJJGJJJJJGIHHJFJGE@=?JJJIJJGIJIDCHGIHCFFJFJIDFFJEGFCJIJHJJJJGJHJIJIIJJGFHFJHJJGEDIGJGJJJJGJFGEEJGJGGCAAB=>FJJFJJJJFJJFDJHJEFDFJ?A20/16:8:;30000>>@@ADJGBCDCDEDDECFGF555@FHJHJJG;1*))@@@?=<?<<HJIFJJHJCJJJJJJJHJJJJFGJHIJJJB997(((,67:455+((--/3932222BHA@@ABF8GFJJJJEJFGJFJFJEJGIFJGEJGJJJJGGFIIJJHIJJIJHJJIHIHGJJHIEJHGDGJHJIJDCFFJIJHFFFJJJHJIEIJHJJEDGBBAA>/...I8888BEJDDCBBCCCGDJGHJHJJIJGIHFJFGFJJJJEIEGHJGCDJJFGJJJJFJJJJGHDEDDJIGHGIHJDCBCFJ?>>>CDJFFGJDFFJFJJJJIFJFFJFGFJJJFJGHFJHDEBDJJHIFJEFEGGBC3314>B8@DCFHIJIHJIHJHGGEJJJJEIIHJJHJDCCGJJHJJDEFFED>>=+***322650,,3:<GHA?@AGHHGJJIFEIGFGGJFIEJGJFJJE<E;=EJHABA@A@BFEJ<>?CJGJJJHJIIGFJJFJJFJGGFECJDGB5000BCBBBCHEGJEFDGJEC>77;8**))337;=A>BAABFJJJFJEADABJD@ACDJHGEGEFGFEFFFGGJBCCBHDEHFEGDJJJIFG((((DEGEIGHFEG@@BCBFDHGGJJFJCDEEFFDCCDDGEIH@;<C?@@@CFCJJJFFFA@BIFFDFFGDGJJJHIEGICCECJFAC6558<ACC:::::9233372111@ADGGJFGFFJJGFFEFHHJEEFGDDDCCBDEIGJGFEGFBDBEBCBEIFFHHFJFHICEJHFJEHCB>>>>DIG>>DDIJGFFA@@CCJFCBBBJECDBCDBCCGFDDCGBB@@B@DJJJGJJJDFG???B66669+'''<ACEGGGFHJHIGJ86669;=ADFIJJJFJJJJJJGGJJFJJHDIEJJJGJJJFJFJJJJIJJFJJJGJGJJJFHDGHEJAA?JJJJJJJJIJJJIJEJEJJJHEG?333;>DDGGDGEJJJJHJFGJJDJGJGHE;CCJHJFJJGFJGCIEE?FIGDDIBBADBCJFHJJJJJJJJEEH@0)322/0.+,)+++9;<???AJGJJJJJIJJIIEJGJFJIJIHJIJJJJJJJJJJJJJFEGHGGJJJJFJHJJJJFIA;;;IGJGEFIHJJJHF@FIJHIEJFJJHGJIEDEIIJJJJIIJJJJFF:98;;79@=;?@;<GDGEGJHGJJJJHJHJJGJFFIJDGCEEC99BEEJJJJJJJJFJJJJIGJHJJJFHJJJJGJJJHJHJJJJJJJIIGJJGFEJIGFJJGCCBFHI?>>JHJJJIFJJJJHHIB@ADGCD;<?)))1-<100115:699>CEEJJJJJFJIIEHGJGIGJJJJJJJJJJFJJGIDEHHHFJGJJJJEHEIIJIJI?899FJJEHC5544A?@32C8<HJJJJJJIFJJJJJJJIFF???ACDEHGHCDAEICFJJJIJJJJHFHJIJJHBCDDJCCGABEFFJJJHIJJJJFHGGIJJJJJJJHJHJHGDJJJ@>ADA<<.,,,/0---()))2:;JGJJJJGJDEEFJJJIJJJJDGJIGJJJIJEIJJJJIHGJIJJJIJJIGJHGFJEHGJIJJJHHJHIJIHHHGFEJJIHIJJJJHJJHJJJJJJJJJJJJJJJIFIFJJGDFFJIJIJIGJJHJJGHJGJJFJFIJJFJHIGGEEDDJAJJEBJC=CCJIJGHJJHEDJGJI;;<;CEFJJJJJJGGHJJJIECEGGJJJHJIGJJJ6.+++/0BBCJJJE@ADDHGJJJJJJIJJJHJJFHJJJEA@@BJIE???689EFDGCIHF>?@FJJJGIJHJIIJJJIJJHJJGJFJIJJGJJAGBEHDI;;;;<AA@?6554<=IIGGFJGJIHJIJGJGGEHHFJHJJJIHFJEEED?>B5JJJIJJJGJGJJGEFJJJJJJHJJHJIJJHGJJJFEGJEFCFFEJFEDEJC5HCCCBGJJJJHJIFGJJJGEJGJJIIJJGJEJEJGGIEJJJFHJJJIGGHJIJJIJIHGJECFJEJJHGJIGJFJJGHG8874555777;989<=EEHGFJJGHGGGJJFABB00008/1-('''()3EJHIHHEEJIGJFHJJI<<;<GB>>>F===??@@?JJJJHJHEGGJHFHJHIIIJJGIGIJJJJIJJJJHHFGJJIIJJJJJBBCBJEFCI:5/4;99972'''*+9<CDAAAADHIIGFGJIIJGJGCDDEJGIGJJJJJJGJJJGJJJIJGB777566,+((((>5/..:=;::9;<<HGEFGBDGDAAGDJDJJJIFJJHJFIJJJJGJGIHHJIHIDEIIA@@@HHJJJJJJFDCB@BB@?1119?@JGDDDEFEJHGGJJIHJJJGJFCCCEJJJHBA:<DCCDJGEGEB....::@BE;;:;E6556?<=9A:878;<?=<@<788:JIHJJGFHJHGJ....999>B==JJHJJHJGGDIJFJIIJJJJJIIJFJJHJHHHJJCGDCHJGIEJHFJJJFHD7777<:<<=@ABFEGDDCBC@?6,)''*&&&DBCCGDFEGIJJGHFHJGHFGJDFEFABEAECDDIHJHJJFEJJIGJJHJJHHIGFBJIJH:998?>8>;5//-;BCGJDECACCJGHJEACBCB>==>>777GJIIJHEJJJEDIFDFHJJC?=>@EEJA=767:CEBFDHEEHGHHGJJEJDJAB@B@CG:99:ACDHGEDFGGEJJFJGJJHGIDDDDCFHJGFFJJGIJHFGJIFIDDCFG>;7..,,-.))+**666<=<333:9:0777>EIJJFIEFGHJJFJIGEGHJJJGBIJJJJEFJHJFJFJIJJJIGJJFJJAA@BGB@BBCCJFD?JHGIFEGIJDAE@::ABDHJGHJJJIE@@@BEJJFGJJJIJJHIJJJJJEDIDJIIJFJJJJGGJJFJJJJJIJEJJJIJGJJGJJGFJJG;::??DDECFJJIJJIJJJJHJJJJJJJJDFGGJJJJGFE@>=>BGJJGJJHJJHJHJGGJFFFHHJHJJIIGHJJJGIJGDJDJJGJJJFJGJGJHJJHJJJGJJDJHIJEGB777+***DDEFHIJJ855,+++.7765113.00021071.7.:9;BA<;55009:<CJJJIJJHCDCDJJJJJGHIJIGIJJIHEDEFJJDFGIEGHHJIJICB)()+,DEGFEJJJJJJEEGCHFJFJFJJJHHJJJJIFJJJIJJFJJGFDEJJJJJJIHHJCAABGHJJJGJJGJGEJJJJGJJGHJFJJE974('''()+)**,?999:JJJFDABCCEIJJGJGJJDAD(((0>B<;5=@?4//557JJJJHJJGEJIIHJIHJJJJJHHGDEJJJHEC0000>@HJJIIGJJJJJJGJIHJHFGEJGJIGFJJJJJIJHEJGJJJJJEGHHHBC??>JJJJJHJJJJIJJADDDEJJJJJJIFDJJIJFJGJJJIJJJFGHHJJJFBA@E6668?H;EDAHJGJJJDA@<I;;CFD@@@B@@<<<<?>D@AA@JJJJJJJFFJDJFJJFHEHFJIEFA;DHJFEDDDGD=;99:2--*&'..&&&*+..,))*+1.('&'300767DFFJGFFJFGEECEDC===?EFIE''''55>C==DEJJJFJJJJJJEECJ>;;:==>EIHJJJIJFFFDJB:@BCJIIG@?A?JJJGHJJJJIJJHFJGIHIIJJJJEDIIGJIHGJJFA@@@@JFGFFJJEDDHJJFHJGJJGJJFIIIHJHJGIDFGFHJHIJJJJJJJJBAA@HDHFBFGEHIJIJJIJJIJJJJGFJJJFJJJJJJJJJJJJJJJJJGIIFJ<<<<JJHJEFIGJHJFGHJIJHJJGFGJJGIJJJGA@=>DJIJFIIIJJJJFDHHBJJAA@;:556?75'(/69=?GGJJHEEDFJBACCDHFHEJFDHJHJFJEIEEJJIJJJHJJDBA7-*+210115133?ABH=;;;CGJJJJJIJGJGJFJJJJHDJEIJJIHJGJJJJJJIIAAF<<::;BEDAB>:;;JJJCJIEIGGFJDDEEJJJGHDG;;;<IJJFC@;77834AJGJJJGJIJIJIJJJHHHJJJHGJIJJDED?BDEDJCA8656300015D=>>>><<-,+,433676>@??AHICFBDHHJJHJIGJJGCDCDF8888JJJF@BABDFGGJFJDCJH>655>JJJJGIJGJHIDCEC@=:<@IJJJFJIJJJJJJJJIJJJJJHJJGFJFIJJJHJIJGCDCDJDDC>>GFDJEIEIIJJJJJJJJHJJHJJJIGJJJJJJJJJHIJJJJJJGJHJJHIIJJJIJIHJJHIEEDEJHJIJHIJJJJJJGIDABACJJJJJJJGJIJJJHIJHJJJJJCIJJJJJJJJJJJIJJIGIIIJJH=778AFHIJJGHGJGJJHJJJJJGGIJIJGJJJJJIJJJJJE////3*<BJDDFJJJHJHJE>HIGDCDD@B@@ACJIJIGJHJJJJJJJJJJ<=DB<<:;?>76)))(6:<@A<;5456CCEECCAABHGIFGHJG>7779AGGJJJJJJJJJJJJIJDIJJJFHJJJ>>>?ABDJCDEG@::GIJJJHJJJIJJJJJIHJJJJJJJJDJCFA:/.-.CEG>=;95512-,1./.00@444>A<;B?@==>A2221-,0++,-//533357>EBJJHJGJHEHJ=<<<BCA=::::FD?>>?CABBGJHJCJ??7@FIJJJJEHFJJHJIJJJJFJJJGJIGJJGGGGIJJHIEEJJ@B@2001DJHJH><<<@ACHFGJHFIJFFJJJHFIF<><?432233;;;((((673018:=>=8::EGJIJGJGIGGJJJJJGJFDDBBDBAF6ABDHJJFJJJJJJJJJJJJJJJHIHHFIJJJIIGJ;;=D88JGJFD****,,9=CDDEFEJJFJJIJIJJFJHJ?=>>IIJECDDJJJJHHFJJJBBAA87692''':76556<@AAD-(&&%&))555542555HBEJIGFJHHGJIGIHFEFEIJHHHJJJJJJJHJIFFEFJJJJJHJJHJIGJJJIIJHJJJGIJJJGJGJJ?@412**''*2334988:<;;;<<=922.,*&%$$%(2))&%%'+'+&&**/-'''''(./879>>=<888@BCDA@@GIJJGJJIJJHJFJJJJGBDAA?<=FJJHJHIE:7GJ=97789869JCEDEEJJJJJJJJJIDJGHG??;;<<=<77,+)***03778?FGCDFGJJIJFHJJJGJHIJHJGJJJDCBBEDEEFJGJJHJ===>EJJJFFEEIJJJHGJJJJJJ2223JJGJJJJJJJIJJJJJJJJJJJJHJJCJEHFJJHJJGHJJJGHIIFJJHJJJJJJD@>>=<77>?F@>83@AEGGFCA1++?JJIJFIIJJIGJFJ;888;>>>@;JGDJHBDD@6JHHJJHJEJJEJJJJJFGJGEJJJFJDGBJJJGJJJCJGJJJJJJJJFJHJJFFE877766BJIJJGJJFJJJJJFJJJJJJJJJJHHEJ==@==<9:<=CCD@@??>EDE==889<<<5.-5)'&&&23/((((()).58?F6555CC:CBBDFBFJIJJJJFJFHJJJJJJJEHGHJ>>>?JJHJJJHJIJIFIHJGA@BBDDHJJJJFFFJEHJGJJJHHHGEHGIFFJGJFGGJFJGBBDCFA979=;JHJCDA@@?A@BHDC=889=DJJGFGJHJHJJFIFGGJ@@@AJGJJEGFJGFI@ABGJJJJJJHJIJHJGIFDAGBJFGFHGJFFJGIJJJJIJJHGGJJJJFH@AABJ@@<9&&'(()+,8:?:AJGJJJIFIEDDEGJFJJJFFDEDIJJCEDEJABBCJJDJCJH1112?<<==JJIJJFG=>?>JIJJJIJGEG@@BDHHFJJJI?<<99;;FEEJHJFFJIGHEEGFJGAA@FIIFEAAGFJJHJJJJJJHGFJJJJJJJHEEEEDEC??4<<A;;;=::7222=<>JJJJJJHIJJIJJJJGGJJFJIJJIJIJIJJJJJJJJEJHJFJJHJEHJHJJEGJEJJGJJIJJJJEIJJGJJJJHJJJJJJGJEJFJJJHJHJHFJJDIJJ@BAHJHJBAABID>>DGFEBHJ>==BHJJJHJGDFJJEJHJJHJJHHGG=<=?CC?BA1///1<58976669;C@<<<?DCJEJJFEJ.,,,EDGFGGHJGJFJGEJJJGFJJHFJGEJJJIGJJJJJJJJHGHGHJJJJJHFJJJJGJJJGJJJIHJGJHEHJJJFEDHBAAB@AADEDGJJJJJJIGIGJIFCDFJJIHJJGGJBJ<556JJ@HF6JGJDE/*FJIJHIHHIJJJJJJJEGJJJJHJIBHA<9(''')'&&33239BHIJGFH9889@CJJEHB?>CA??AAJHFJGFFJGJIJEIJJJJJFIFC<;;>C=B@@F?=GGGFJJFJIHH:963.*)(%%&&-/CBC@A>;DGJEJ9888BIHJHIJJJJIJJID@@@<<<<BJJJJJJIJJJHJJIHJEJJIJD700::HBEJEHDFB?=*=<;=EIJFJEDGA@?IHJHJHGJJJJJIJJJJJHJJJHJIJGFJHJJJIJIJGIJJJJJJJJFJHJEFCCJHJJJJJJJJJJJIJJEJGIHJJ=>=>?@@?JIBA>?'&&(2496665<::B9888EJFFFFIJJJFFCEEB>==>FJJFDJJJHHGJJJJJHJJFGJIJHGIHDJFIJDFEFGJHJJJHJJEIGCA*))(+58-;=;AIJJJJJJJJJIJFFCE@>>@;79J<JFGEGFJFFGGHB?8:HFABJJJJJJJJJJGJF@@@?@BIJIIHGEFDJGFEAA==8751166@>:;;GFJJJJJEGJEHHJJFFGG**+'))JG<:6677DJGJJJIJJJJJJJJGFI?HIJ;;;<FDEFBEHEJIIEJJGDBDCFJGHJJJJJI?C=;?=6AEHJDFJGEC>=>>IJJJJF>:;;;B=223FFGJJFJGIJJJJJJJJHHIJIJJJGJJJ@AAJJJJJGJIJHJEHEDEBAD@BJFF998?@CB9J874<>HJFBCC??@AGHJIJFHJGJHHGGGHJIJGJGJFJFJJJFEJJJJJFFGJIIJJHJHJ8888IJJBBEFJHFIJGJJIJIJJGJJJGHDEBDCDIJA??=88721114117@ADFDJEHJGJJFFJJJJJGJIJJEJJIJIBDDFHFEJJJGHFHFJIJE<<7891;;;@?@IJHJJJHEFEA@GDJBFIFI?888?FJJJIJHJGJJJJJJFFFJE4440022672228753234>=BC9999BBBG?BFGIIJGJEIEFIGJJJJEJF>EHC*(((HHJFEFEJJIJJHHHJGDHIGAEJJ447;D>JJ<::0////2-,*()*0+--//.(()&%(000//./04:;=CJJGCHHEFJJEEDGIFJFIHIJJJE<<:8--,,-00-../././//65788EDEJA@A@FGHHCDD?9665:34:;@=>CJIFJJJHJJJJJJJJIHJJJJEGJJGJJJJJJJGJHHHJGJJJJJGJJJIJJIFGFHJJJGGAABIJEHEDIJJJC@BJJIDHJDE@B@AA<;>?@=<<9CGABBAIJIHJGGFHFJGJJHJJJHJJGJIJJHHDJEJJJBCEEEC@@AAC?==<@21189IJIDGIFJHHFJHJJJIJHGFGEEJHJJGIFJJJGJEEHGHIGJJC:6678@@@BGJIGGJJHIJGGHE>>JJJJIJHJIBA?@DJIEFDJIGGCDD??AAA....0.,-,,+)'$$#$''(./1FFDIIFJJEHDCIJFHJFJJEIJJJHJJJHFFEBGHJJ?@??>;:<C?BCGJJGJJHIJGJJIFJJEIFJJGIFJJHJFJJIJJJJGJEJJJGHJHJEGFF>=<<=9767:35;86989?/...;(+*+2JJJ=<=@@<<;?=::;==?889JJJJJEIJJHGIHJFEBBEJJHJJJIIJJJJJIGJIJIDJ?>>?977795445:FHJGJJFFJJJJJEIJGFBABCDJJEBC;;;;GEDFEIIGJJJJJJJGJJFJHIIHJJJJFJJIJJGGJJIFJJJFJGHJGHGJJHJHHJFEF433',(''(++&'&''/0:EFDHGJEEIHJJ55=5BDCJHDEEJJIJJJJGIHEEJDFFJJFHIIJEIJJGJJHJFJJJHJIJJJJIGJHJJIJJJGJJJJJJJJEGJJB655.,,&&**,AFFFEFFHHJJHHJIJJIIGFJJHJJEDDDJJJJJHGIJHJJJJJJJGJJJBABCJJJEDFDJHCE><<;84454<<>:;EEGJCIEJJJJIJHBJFFFGFEGHIBIEGFJHIJGJJJGGJDHJEJJFJJJJJJJGJJJJE@?FDDCCJGJJIJFGJJJJJIJJGJJIHIJHJJJFIJJJJJJIJJIJFHFF??>?HFFJJDDJ>HE<@BFIJJJHIJIJJJJJFJGIFJGJJJJGJJFIJIHI?>;;>=?=<=BA;;<=677;ED0//0BJJJJEFHCCDCEGJJJJHCJC;;:<6667<22001--,.478:BBDA:;?@AJDCEJIA>??8AAAEJHFFCHG:8.../654336;??AAB889FEJDFCDEHFEFC;---.4307@BDFJJHJGHJHJJJIEJFHGHJIJJJGJBE5.,+++2,,,8?;CGACAGFGHFEIIEIJIJIJJJJJJGGIJJIFGJJJFGJHJIJ9:JHJHIGJJJHJHJIJHEAJJJJJJJEHGJGFFEJIEIIIIHJHJJ5555>76//.////-///6339:@CCA@AAGGDDBCI@9999A;;*'&&%)/,()389?@JJJJB@??>>;:;FEFJEDFJ;<;<JJJJJJJHJJJHJ<<<84336<81;1/04--.;:;;<?33GGFJJJJJIDHIIGJJGIIJJHJJJJJJJJJJJJJJJJGJJDGGFEJJJFJJJJJJF@HJJJHCEGJFHIJJFJHC@>9;>>FECDEGHGJJIIJGJHFJFJIJJJJJJJIHJJHJJJHIGIJJJGJJJIHHJGJJJJJJJJHJJJJJJIHFJDEGJJHJJJJGJFGJ9888834DGJIGFJJJIJFHFJJJJJJJJJJJBBCB<;;;DJHJJJHJIJJJEHHFGEJGJJHEEDJGDFJFDJJJFJJJIJJJJJJJHIJJGJ?@?@JFCCACE8?@B@@FEJJJEGJJIIJIHFHJJJHJIJJJJJJJIFD3222<<>BECGGIJIIJJJJHJJJJIEGJJJJGJGJIFJJJJJFIJJB@>@BE<@?JJIFCFIDCJIJHJJJJJJIJJJF:/0@DFGGJGGFIJJG77778HHIHJJJHJJJJFJJEAA@AEB0EFJJJIJJHJJJGJ74236:4444GJIJJGJEGJJHJJCBBBCJGJJJHJJJHJJJJGJHHJJGIJFHFJJJJJJFGGJFJJGJJJGJJJIJGJG8335=>IJGJFDG?<=;;?9*(&&0,:;IJDFE:333237B8773?23@AEJHJIIJJJFFJJJJGJ@???GAB@AFBB::?=B:>>=DFFEJEJGJIJHJJHEEGFJJHGG9999GJEJGHJJJJFEJGCA@HHJJJJHJIGJIGJHJGJJJJJJJIHGGJEJIJJJGJG5444:JF988764..///=JDFDEJDGFJBD30/0.--/+,,++&$$&$$$##%+(''$$$$$##$%&&&%%%&()((**++**((''+%%###$$#$%%$%$$%&&'*,0DHIFJJJJBHFIJJJJJJJJIJHJGJH<JC;888<9>BDCDEEJIFEDGHIJFDHG789=DDGFIHCCBJJIJIJGJHGEJJJIJIJIIGJCB@@BCFCFICJEECEJE7766=;ABCIGDJFG@=>ADJIHJ;:::<HHEDDB?;9:;HGBBJJFFHJJJIGJHFDHEJJJJGJJJHJJJJJIFJJGHJHFJEECEHIJHHEHEDCBI>:97678==>IJHJHJJIHHJHDGJ?=>=555C@JGD76DEHJGIJJJF<<BDEJEJJJEABHJJHJJJJJGHJHGJHIIJJJJJJJJJJHFHEEJB0000:869GJJHJJJIJJJJJJJJIHJA;99998////::<GJJJFHJGHIIJHJHHJJJJFIJHHJJFJIJHJC====CDADC9899CCEGJJJFJJJJJJFHHGJJJJJHGJJGJHCBCHJHEEGJFGJJJJEG@ABA2//)'579921335BBBDFHJJJJIIJJIJJJJJJJJJIGJJJHJJHGGIGJIEFABFGEJJGFJJGHGHFJJJEJJGJJJJFHHGIJGHJGJJJDJGJJBAA?CJCEEEIHJCCCDEDCFEIJJJJIJJJJJFJJJAA@><<<;BFI>BEDIJJIEBBCHHIJIJJIJJGJHJJJCDJHFJGHEEGIGJHJJEGH:989HJJJJEA>:96,097.++,2@@CAAJD>=344BCFGJJHFJJGJJJJJHJIHJJGJJJDCBBEEJJJJH7779JJGGJJJHFJJIHFJJIHJJJEJJGDHHGJGJEHJJJHHJJIJHJGJIIGJGJDFEFGIGGIFJJJJJJJIIJJIIHIEJJJJJJJJFIJ>>>?BB22/0*+,,+-(((('%+/0::9A?BA?;4622DFJJJJJJJJJJJJGGJJJHJHHJJJGJJJ=====E?@>=;:876*(()7)'''JGE:74362*)*00=GGJGEJJEJBECCCHHGJEFJJJGJBIGGJJFHJJGHHHJJJJJFHHJJJJJJJIJHJJJHJJJJIJFIJHHA?>:333=BFDEFGJECEFIJJJJIHFJJJEJJJJJHJJJJJJJG=GEGEBCJBCJJFFCCC?A/'%%%*%&'&&))--22*2-,*)))/69B:DC:711/.-*))=D>@AHGC>>ACDGFBCEJJFFHEFCEIJHGGFHJHJIIHEJJJJJHIJIJJGJJEHJDJJEHJIJHHEFDJJFEJ871-.HHICFFHJIHFJEBACEJJJGIGHJFFIJJ>=>?IB64/./0.0,&&&+%&25>@EIIIJJJGGJJEJJHJFGD><<<GDHJJJJJJHGGIJJJECGFIIJJJJJJJFFFJCCHIEIGJHIJFFGIIHDHJJJJJJJIFJFJJJJJHHJGEGGD@>>>>798FJJFJHDEFDJJD?@@@@JGCFEFDGJHGJJJJHFCBCDHEGGFJGHFE=;>A@@EEFEEHFGJHJJJJJJFHGHBCEBJJGJJJIJJHECHJEEJJGJHGJHIJJGGDGJI8887:99<:=JJHJGJJJGA@@ADDJGFJGEEDJHFFFCIBDDGJJHJJIHJJGJJJJIHFFC@;;CJJJFJCCGJJFGJJJJGJIC>;444:667723%$%&%(,*))*,-/.-.+--.?DJIJEJHJFEIHECCJFJHIJHJFGGHGJJFJ<A;;IGEFDFEJIFJHFG???@HFJJGJIJGJFGJJJGFJIJFIJJIJEDDFGJJFJJIIJJGJGJJIFEDHJJHJ@@?@JIFJIJJJGIIJFJJGJJJJFEB?FDFEDDFBDCDEJJHJJJJJHHFJJJHJJJJHHIJJFJIJJJIHJHJHJJF333EJJEJGJJ////D456EDFHCAB77--.48?=:88:5;<@DABBADFIJ>=?E?CHC?DEEDFJEJIJHJJFDDCHH@D?>CDJDJ8888DHCBCFGDDEIFHJJJHJJJDCCCHBBDJFICJJEGJJFHHJJGIEJIGJJJIJEGJDDFGJJIEFJFJGFJJHHDFDIJH??>?=9897877JCB@=<<>ADFEIEDGFDGJA>FHIJHHJHGIJGHF;2IJEEFFGJIJHIDEBBDCJFGCE@BACEFEEDBGDEE>=>>CCJEGDCA33?AAF@JHFJFCC888D@???FD>20/1A<;4>CB7455988:444583330*&&%%&''((/++++6CE<<<JEEACD7885>DFHJJIJDGIJJJJHJJA?@@J2111EGHIJFGHHJIFEEIJGGJJJJJJJJJHHIJHIJJJJJJJFJJJIJJJGJJJGHEIJEGGFJGJJHEIAA@BDGJJJJJJJ;:99?BCBHGIJJJJJIJJJIG..-1J620(())(('**++5:JHEACCACGGJEEJCGIJ<;344<>??<<<<FIG5555@BFGD32222005()9;99:CGJIJJHIGDJFHGF==<22251,01<,,,..699:B?>F<?G=CDJ?+++AEJJIGJJIJJEGGJGIGFJFGGDFJJFJHGJIGIGHFJJJJ?@?AJ;76:FI5544;AACHGJJJEJJJGJIJGJJJJJFGJJJJJHHJJHEJGJJJGGJJJJFCEEJJHJGJJJJJFHFCCHJJBJ@8779JJJHJFHJJFGJJGGJFFJJEJJIHJGJJJJHIHGIEGEDD<JHIGHGGJHHHIJJIH>?>AFHJJJHJEDJ5//1A@><=DHJFJIJJHJJJF<=>?EFJIIJIJJJJJJJFJJIJJJIJHAACAGFCFFHJD22IHIHGJJJGEGDJEFEHJJJJJJGJHEHECHHJHIJIJJJHJJJJJJJIJFJHGJFFJEGHFIFJIJHJJFJHFEHJJ21100(((0*'&&%%$%'&'--;CFJJFJJIIJGJJJJJIFIEJHIHEED988</---2HJIJJJGJHEGDCEJFGJJJ=B>22-/('''$$%%&&&&&--,,+*/JJGCCBB><;.,,-91--,.34:6666,''&0678878:>FDDHA)((.?+++,**)+,,+%%'(''56CJGGFHEBHDCCEFHGGHJFHJGBFGJGJHJJJJJJJHIJIGFG=>>A=<=>AIFEJJJFCFJIHDED<:9976:9DF?<@;3::<;)(((),,,,9788<AAEFCJJJJHEJFABBB?::;<>9:8=(00BAHDDCDDJJJJJHJJJJJIGHJEHJGIEJJJDJJEJJJFJJJGGJJJJJJJJJJJJFHDHGFAA@JJGEFJEJHJJFJB@?@FEGEGFJGBBDBJJFJIIJJGJJHHJIJJIIJEHJIJFJJJJIJJBB>=CIEHJGJJJJJJJJGJJGJHHJJGGIA?42366?@@EBHGJJJJGFDGDADCJJGJJJJIJJEJJJJJIIJEDDHHHJEFJIJJJJCA@@BABDJJGJFJ<;CBGHJDEGCEID+)&')-66<?JJJJJFHJJJJJJJGJJHIJJGJJJJGJJIJIJGJGJG@=>?EFGJGFJJIIIEJJJJFJGJGJJJHHJJJJJHFDDDG@A@DJJHJJ==<=?JDF?7186+,9JGEHIJJFJFIJFJFJJABBCHJJGJJJEEJJFJJJJHIGJJJJJHJJDJIHJJHFJIJGJJIIHJJJHIJJHGJIGCCFEJJJJJHJDGGCJFJEJJJIJJJEEEJHJ;:;<JJJJFJJIIEFEJHHJHHHJIFFHJIGJJHJGJIE?>>A))),/&&&&)54('')+)('(*--8JGGGJHJJJEGJJFJJJJJEJJJJJHJJFIIJJJIHIFJJIEHIGJJCDBA8777?BCFGFDHJ@HJIHJGJIJHJJJJEHDGEBABADGAE???2++0098@GDGJJJJHJJFJJEDF54444@;8:8FCEDEEHJIJFGJFJJGGJJJIJGJJJJJJJGEAA>=AA@?ACBDBJIJJJIHJGHJJIBCCJJJJHHHGHFFIJJDADBJJJJGHJGGHJJJJIHJH>33@CEC@=9:;@CFJJGJGJFJJJJFIHEHFFJDJIHJJJJIJJIJDDCG?>?<////F888JJGGEEJJIJHJGEEB*)&%&&&&((''((6ADD@@??AAEJGFF@>A>=<=?JEDBDDEDEDBDDGJDD8888><?>77567<A>==>?:99<?EHHFEEF?==;:::67824?DCCBEFBJJJJJGJJHJICABBEFECJJHGIJFAA@BI=J>:AAECDBDEBBCCJIJIDJDFC5556CBCG55FHGDDBC7555;<6421239:;;6620012)))48<>AFHJFHJFGFJJJJJGJEC>J542246=>DGGGIJJJAAA?=>>9:::??@AECD;;;;JGJJJGIJFJIJFHFHJJJDDF6555GHJJJJHIJJHGFBA@.,,-0.))(&%(),))89:D?==?BCIJJJJIJJJJJJ=CDFGJFJJIJCDJIHJJJJJ3333IGHJIJJFFJJGJJJJJJIJGJJGJHJJFJIDHJGJIJGHJJJGHJJIJJFDHJJIFJFJFFIFEEEHGA?,++*666HDEDH@BCJIABA>7679J>DECIBDDEGHFJIJFJJJJJJJHJJJJJIJIJHJGEJHJJGEFHJEEHDGGHJGJJGJJHJJGJFJIJIDGCDGFJJJHHJF6443>FJID@@?;2223DGEHJIGJJFJFHGJJJEJJFGFEEJDEJ<==AB@>=:B@BCJJFJJJHJJJIGHFE2///5JGGJJGJD9-)))-)&&$%')-''')'''''&&''')''%$##(%&%$$%*112;<=>>>?@9989>;53,-0/630009>@CDJJIJF:999HFJJJJJHJJFDDEFJJJGJIGIJGFJD8.,$$&%1679CEEEEHJJJJJIJFIJHJGHJJFFHJJFJJFJCBABJEFHJHA@=:97854+*()&)(%%&AEEJF@JIFFEJ???>CCGAC;:;<JJJJJFJIJJHGJJJJJJJJJGHCFC;96679JHJJFJJJJHCIJJGHJGFGJHIGIIHJJJJJJIFEEJJJHGIIJHJJGJJJHJFJEDDFJHHGGEJA??:9998333334?AHJJJJFJGJF<:::;;;:@?@JJJGJGJJJDABCJJHHJJJJIIFJJCBEGFDJFJHGJBBB<<>CFIEDIJJFIHEJFJEEHEGC>;98656FFGEIJJBBA222228/::<;F=<==FGIGJGEJJJJJJJJFGJHEJJHJIJHJJIJJJJJJJJJHGFJJJHJJHIJJJC?><;;@?;669?EJGJ888DB??>FJDAACBIFIJFEHJJJHJGGJ?>>>C89:;>>AA;;;;CFJJJJHHIJEHJJJJJGFJJ101>C>GJJJJJGHFJGHHJJGFICDAJJJHFHJJJIJJGJJJFJJIJHJ566JJJJJJJJHJJJJIJJJJJJFFIJJJJJJHHIHFJIJJJGJJAAAJJHGJJDJFAGJJJJGJIIEGJJHJHJIJJJJJJJJGEHFIJJJJJJJ5556DIGE<8887983IHJJJJJJJJJFGFFCIEBCEFJIGJJJGJGJJJJJJIJJJIEJFDJHJJJJJJJJGJJJJJJIJJJH>JJIGFJJJJJEFJHGDJJHHFGDIGGJG>6655,1/((*(((?HJGIEJJ?<<=A@?GFCG5555JCFCCHC@ACJJHDIFJBBBAHFIJ(('%%&))()+*+,444+**5301DIHIEBBCDEGGEJJIJDBB///0IJJJFHJGHEJ@::862>DFJJFDIDJJJJGJJHHGJGJA@AAEC978:;67(,+,*//0257999:9=:C@@BBEEBDBACHGJJFHH@@@=@AA@DEHGA?@??CDJJJJJJJJJHGJJJHJJJJJDEGIEHIJJJJGJJHIJIFJHGGJJJJID4,'&'(***?@ABE?=1'%%%%%$&'***FFEJHFHCECBEFHFEB7762()45BCJFJJJJJJJJFJJJHH9HEBDA@BBEEBAD===<8DFJIJEEBED2222:A44??JJ:778@FGDGJ@FIJIJGJIIEJFCEGFJJGJGDJJIIDCA@A<1+<8)).(*'-,,.,%$(-9:>2224E>>?A5555CC@AAEF>===>IJJGJJFJJGIHA?AABA@?<;==EIGDBBCJIIJEJJJGFEJBCBBAEDDJIGFGGFGIJFFHJJJGJJJJJJJGFJJJJJJHGCC@656JC@ACFIEJJJJJIJFIJJJJJGJIIJGFDG33DDDB333452=FHGJJJDGEFG?=??CCAACAA-)@>?HGJJJHFJJE>?=GDGEED=<<<HJC@@@ADJDGCCJGFEH====D>@CFJFJHJIHJJHIGJJJIDDFJJJHJJJJJJGJGJHCGEGGEEIHJIA???AAGJHJJJJJHGJJJJIJJI((((GFCCDCFJFJJJJJGGIJJGJHJJJIED?;<BEHFJBEGHEIJFJJJJJIJJJ@@<.../;891122633>?ADIG@?;=>=JJIIGFJHFJHGCBA:9787001-,-/**578588EJJJJJJJJJDGEFHJFBB@@JJEJJJJIJJJFJGHJJJ@>>>JJJJIJJHJJJJHJJFJEJHJHEJHJJJEJFIJJJJJJHJJJJJJHJJJIJJJJJJJJJFJJFGJDFCCHJFGJJJHJFJFDFFFJJJJJJJJJFFIJJJJGIJJJJEJJHGIJJJHJJHJIJJJJJJJJECCBFJGJHJJJIJJJJGHBDHBAIJJCAB?@AADCJGGJHJGJJJJJHIHJJJJJJJJJIHGJJJJJJIJJJEJIFFEEBDFEBCBEGDJEFJEHEJJHJJJGFHJJJIEH74444?>=>?GAACCJJJJJJHJHJB@@@@????>>GGGJJDD7777<CGEGDEJJJFJIGJJ9999>>>?BJFEFIFJJJIJJEFFJAAACHJJJJJFJJGJIIJIHIJJJJIGECA@@DCDFDGIJJEC@A@IIJJJGJHJJJJJJJIHIFJJJJJGJGHJEJEJJIA?:?>60+()((,12001A=<:99:2;DDECBGDIJJHGJJJJJJJJIJJIEJHJJ8888F??6689EGGEGGFHFDDFJJJJHHJGJGIGFHGFGGJJFDEAEBCJHIJJHFDDHHHFJGGCFDIJJGJIIGDCJJJJJJHJJJDE@@?,,5321//./389CB@??9767=?@JJJGJHJJFGHJJJJDJEEFJJIHJHJHIJGJDJGFHHJGJGJJJJJJIJJJGJBA:983288.+,++++:A;JEFJHJJJHIIHJJGJFJJIJICBEA@DB88956IJGJHJJJJJHJJJFJJJJJJJGHHIIHJJJJJJHFGDJJGHJJJJIJHJJJJ==<=>DJH?>>?ABDJJDJJ@<6*()'')45=?>>IAA8+))))0**777>JJJHGGJHFJHJCAJEJJJFJJJFHJIJJJJGJHJJIJJJJJJHJEIJJJHGEJIIJJJGJJGFHHJJHJFFJGFJJJJCDCJFHJJJHJJJHGJJJJJJJHGJJIHJHHJJJJJJJJIJGJJJJHJJIHJJJJHJD?>=?=???JJJJJFJJJJJGJJFJJJJJJEEDIGGJIJJGEEHJIGIDCIJJIIFHDBHFJHJGJJJFG@CECBDDJJJCBCEEHJJJHJJJFFJJIEEEIJJJJIJ>==;44222@=BHJGIHHFEJHGJHJJFE=9;JCBBGFFI@@BA=A=9:8333<@DGHJJIJJJJJHJIE@::(2849/*,/.....7>C443+%%''001.//231120**BFBBBAEGHHJJJJJGFJIJJJHIGGHJJJJJJJFJEHHIIGHJ9999??JJIIJGIFACGJGHGEFHHGJJJJJIGGJJDIHGJJFJJJJJJJJJFHJJJGJ;J:JJGGJIHIIEEHI@8:444DFECBBBIJBC?>?9?BHIIFJFHDFE54447/.(,,+*,/JHCCCFJJJJJJHJHJJJFIGDFFJJIJJDGGJJJJJIJJHIIHHIJJJJJFJJJGJJJJFIJJGJIBAAAJHJDC65652..9>:;<?DDDJIIEDDGHHGEJHJJJIB???:3(''(.//&&&:<3223=AGGFJJHEGHGFFBDB?@@AJFIGGGCGDEJCDFIDJJJJJJJGEEJIDBCBHJJJA33HFJHJJCCDBEGJJJJDDFECDCADJG<<<<977,,*+%%&+&///..2,-BHFGFHHFJJJJGJJGJJJJJJHJJEJJJJJEEBBBEGJDBCBDEJJJJHJGDGIJJJJGIGHJJFJJJGJJJJFJHIHFC===>FFHB=>52210($%%$%%'((()0+61++121245=A@BBDHEHFGJJBCCJJJGDA@FJJJCEEEEJJGJIJIFEJJJJFJGDGDIJJIJJJJHHHFHFDD@A?B999JBBDB3//IJJJJGJJJGIJJJGHJJJDAAAJDDFJHIJIHEJJIJJHEHJ@@@AIJJJJJIJFJJJJJHJDEIJF?>3332669?GJHJJCJJFIGJGJJJJGDEEDHHHJJJABABJ8888DJDDIJJJGDDJDJFJJHJJJFJGJBB116733*+AJF?@@@HJEJDHGEIJJJGJJBA@@FHIJIJJJJJJJFJJJJJJJJHBA9999ACCJ886<8@AAEJGJEIJIFJFJJGHIEDE7BCEDJJJGJJJFIJJIJF433297622,,(()('&%''(%$$$$(((*+.-(DJJJJGHHHHGHJJGGHJJEEGHJJJGHHIHIHJJHIJHJJIJIHFHJIJHHJHJJJFJHHJJJE===:&&&&)-)&%%%&&&'1157BBD@A@HJEJJA??@A:D9;:1--+,.0---=.---<JJJIJJJIJGFJJFJHIJJJGJGIHFHGGJ@>=AA?@BAJJJJDJJJJHJJJJJJJJFJJJJJJJJJIJJJHIHJIJHJFJGJFEHEIJJIJJJJJJIGIJIBA@@GF@=HFHEDFJIJJJJJJJJJJJHJEDEFJJJGJJCEBAJJJJJJJJJJJJJJJJJIHJJJJJHEGJEJJGBA+***1135CEFHDB>>>-,,,@?BDC@A?DJGJFBDFJHHJDCFGJHIHJIDFJEJHFJBC<889789.0../../54225467566777793@?@?GDBBCDEIHIHHFEFJIJJHJJFIEFFEB?844DDJJGC>?DIGIEJB>>>BC>>@5G=9J9ABBDCAC6556=7?67?>??@DJCADDHJHJJJGFJDJGJJJJJJEFHHJEJJIFJFFJEJJGGJIJJJJDJEEIFJGJIGFJHJJJJJIJJJJJJ;876322227,,,,AADGGA?JFFJJGHIJIJJFJJHJJHJHJJEA??@JJHGJGJJHJJHFEEJGJJDCEJFIJJIIJHJJJJJHJJJHJG@AAFJJJJ9999??><51BBBIJJGHJFJIFJJJJJJJJIJJIJHBBBJHJGJDJ?6>JJJIJ<<<;6666BEGDIDIJJIJGJJIDIHGJJHJJJAGGFJJJHJHJJFFGEJIJGHHGFJJJJJJJJJHJJJHJHJJJJJHJJJGJJJIAB@AE=9:<FG..-----.268HJEJHJJGIGJJIGGGFEFJHJIJIJJHDHJJHCGDFIJB5CABBGHJJGJJJJJIFF,EEIIJJIJJJHHGIGJJHHJJFJGJGJJHJJJJJJGJJHGJJJJJJHJGJJJJIIJDDFHFABA?A;778754:9<889AGHFJJIJJJDABCIGJJIHJFFHGIJJJJJJ@AADGEEEDJ===>CCE@AJIGIEDDJFG<?A@JHJJIIJJJJFJJIIHJJGJFJJJJJJJJJJGGJEFJJJJJJJJJFJJDJHDFHHJIJG><<<ADCHJJIGJIJGHG@BJ1112JAA@>BAJJ8889DGFGEHEIIJJJIJECBEE>=<991++**+('&')'(0143336*(((;===@BAGFJGJJGJIGJJEFFJIJJHIJJJGHJJJIHJHJHJGJJGGJGJJIJJGGJGIHFJJHJGFGGGJEFJJJHGHHGEJJJIDGGJJCEGDJGJJGJFHHJDDHJGIFJJEJJJHJJFGJJJJJJHE=<<,,,--<//./3781AFFDFJJIJEHJJHJIJGIFJJJJJJIHJJJJHJGC<@@+)((-<BEFDEFJFEGJJJGJJJJJJJFJFJJGJDDDDFJJJJJJJFIHHJJFDEFGEGGJJECA>:=@BEHJ:D<.BEJDA1254////511//002.//0422434444510002000/-,,,..1/&&&&,011122.--,/1234332357695343243343/0../..../221..--0167731/-..-.-./././1000/11265557555400002224300034654333/../13564221/0./.,--.578200/022354533232213411012345675/---342222421/++++,240001654432111279642100133444655551,,,-01322200.***+43320/.02363541,/'%%%'/3433--.,3../01001554322201114211000012322001///123100032332111320///1234566543333545433332312322111110/0114343332221010014552-,,-13-(-,.--,,--01//10.//031110110222222231+++,////201225211.,+)*,,1322420///132/)((),**,.''41/-*++,114551''''6322245652221444432122340,,,-366441.---122222///.,,,-01244323568754/,,,.41001333450-,,.450/0041--,-//0.//02....113342232211460.--/1001132112211111..//5800/021224455433333110000010111111/../3324320///1322223210213211136533333334321121343524344211134000051.-..33356983.-00.---0300015543555333241...1**54333/.-'(((3332230/.3665///05650//0100121256555441111633323222355484//./234227245771112:80//15///09;51../0382264233343243333310001473200000//0
@Stanford_n8a_1_EcoRI_Ti_plug_1_BigLinear_40_685
CATCACTTCAGACTTGGGGTTTTCGCATTTATCGTGAAACGCTTTCGCGTTTTTCGTGCGCCGCTTGAGTACGTTCCTCCTCAGAGATTGATGCGAAGTCTCCCTTAGAGTACGCCTCAAGTTGTGGATTACCCAAGCGTCCCTCGCCTTGGTTGTACGCAAGGGCAGCTTTGAGTTCATCGCCATCAAACTTCCCTACCAGACCTGCAAGTTGCTTAGCGGCAGCATTAATAGCTAACTCAGGGTTCAGTCGGTCGTCGTCTGGACCATCGGTAACTCGCAGACCGAGGGCCTTAGCGGTTGCCTTGGTAAATTGCATCATGCCTAATGGTCCAGTCTTAGATTTTGCTGTAGGCACAAATCGTGATTCTGTCCAAGCGACTTTACGTAAAAGGTCATAAGAGACCCCGTTGGCATCAGCAGCCTTTTGGAACAGACCATCATAATCACTTGGTACGTTCTTATCGTACTTATCCATTTAGGGCCTCCTTATGTAGCCTTTAGTTACTCCTTACGTCCGTAGATGAAGCTAGGAGTCTGTTTACGTTTCTCTCGGACTCGTTTAGCAGCAGCTTCACGGGCCTTCGTAGCGGCAACTATAGGTGCTCGCTTGTTCACATCAGCCAGAGCCTTCTCACGAGCTTTCTCTTCGAGTTTCTTCTGGTTCTCACTCCAGACCTTCGAGAGTAACTCTTTGTCGTATCGGACTCTGACTTGACCTGTGGTGTCCATAAGGTAAATGGAGTCACCTTGAGAATACATGGTCAGTTGCTTATTGGTTATCCAAGGGTTGCTCGCAATGATTCCCTTACGTGCTTCCTCCAGAATATCCCGACCTTGCTCCCATGATTTCGGGTCAGAGTTAACCTGCATCATATTCTTAGGAATCACACCAACGGTATCACCGTCAACATCATCACCAGTGAACGTGTAGGTAGATTCCTTAAGGAACTTGGTCATCTGCTCCATAGCCATGCTTTCGTTCCCCGAGCGATACTTAACGGAGTCATAAATCTTACGTGCAGATTCGCGCAGTGACGCTGGCATACGGGCAATCTCAGGAGCCTTAGATGCATTCAGTGCAGACTCGAATGCTTTATCATCCTCAAAGCGTTGCTCTTTGGACCGCTTAACAGTCAGTCGGTCGGCATCAAGAATAACCTGAGGGTCAATACCCTGCTTGTCCATCATGTCCATCGTCAGGAATAGCTCAGCTTGGTCTGGGTATAGCGCAGCAATCAACTGAGGGTCAGCATTGCGGATTCTGCGCAGAGCATCCATAGCTGGGGTTCGTTCTGGTAACTTACCGTTAATCACAGCGGCAGACCACTCTTGACCAGCGTCAGTGACCATGGTTCCGATGGCTGTACGGAATGCTCCGTCCTTAGAGTCCGCTTGAAGGTACTTCAACTTCATAGCATCCTTGGCACCGTCTGAATGTGCATACTGTCAATCTCAGCGAGCTTCTTATTGGCGTAGTTAACCATATCGCTATGCTTGAACTCACCAGTGTTCTCGTTGACTGGCATATCCTTAAAATCCGTTGAGACCCACTCACCGTTGATTCGCTTCTGGAATTGCTTGTCGATTACGTCAAGTTTGTTCATTGACTTCATGGAATCGTCCAGAGCCTTGGCCTGAGCTTTCGTCCATGCGTTCATCTGATTCTGAACTTGTTCCTGTGCGAAGATCACCACTCACGTTGTGGTGTCATCTGCTCATCAGTTAGGACCTTATCTAGTTCAGCCTTGATACCTTGAAGCATCTCCCAAGCTGTCCTTGGGTCCTCTTGGTTCAGCGCAGAGTTAATCTTCAAGCGATACTGCTCGTTCAGCTTCGCGTCAGTCTCAAACTGAGAACGTTGTGCTGTGACCATGAGAGCGTTCCACTGTTCCTCACCAATCAACTCTCGGTAAGTCGTAGTGGCTCCGTTAAGTGTTACCTTCTTGTCACCGACTCGCATCAGGAAGTCAGCACCACCAGCACGGCTAGAAGCGTCACTGAACGCTTGGCTTATAAGCTGTGTGGCTTGAGCATCAGATGGGATTGCGCCAGTAACCAGACCGTTGTCGATATACTTCTCAAAGAAGTCAGCAGAGTCTGGACGACGCAGCGTATCAGGGTCTTGAAGGACACCGTTGAGTTCCACTCGGCTGTTCATGATAGCGCCCTTCTGAGCTTGCTGGCTCAAGAAGTTATCATGCGCACCATACGGCGGAATGTTACGCTCGGTAATGTCCCCGTTGAAACCACGCTGATAATCAACGTCCTCAGGGTCGATGCCGAACTGCTCAGCGTATACCTTAGCGCCCTCTTGAAGGCGACTATGGCGATACTCTTCCATCTCTTCGCGAGTACGGAAGACACCTTCTTTATCTTCTGCATAACGTCATCGTCCACAAGATACGCAGCGTTACGACCAGTCTTGACTCGGAGTGCTTCCATAGCGTATGGGTCATCCTGATACAGAAGGGTCCCGTTGTTGAGAGCTTCTCGACGTTGTTCAGGGGTCAGCTTACGGATAATCTCGTTAGAGCGTTCATCAGCTAGGTCTCGTGCTCGTTGTTCCTTAGCGGTATACATATCGGCACCAGCCTTAGCGAACCGACCAATGGTGTCCAATAGGCTTGACCTTGGCTGTTCGGCCTGAGTGGTTGCTGCACGATAGCCCATACCTCCAGCACCACCACGTAACCGAGAGTCCCGGTTGTGCCGCTTGAAGGGCAGATTCAATTTTACTCATAGCTCATTACCTCCCCGTCTTGGTTCCTTTAGCGGCAACAATAGGTGCCTTAGTTGTGGACTTAGAGTCGAACGCACCGGATGCGTAAGCACTAAGCAGAAAATTACCATGATAGCCAGTGGTTCCAACCAGTCTGTAGCTTACTCTTCTGTTTCTGTTCGCTCTTATAGATTTCGTCAATCTGACTTGCAGCACTTTGAGTACCACCAAGTTGCTGTGCGAAGATTGCTTGGTAGTCACGGCGATAGTTCTCAGTTACCATATTGGCTTCCCGAATGAACTGTCCTTCTGTGACTCGCTTAATGCGGTCCATTGAGGAACCTTCCAAGCATACTCTCTCCGATAGCCGCTCGGATAGACCCAATAGCTTGGACCTTCTGCATGTTCTGTGAGGTCAACTCGGCGGACGCTTCCTCAAGTTTACTTCGAGCTTGCAACGATAGGTCAGCATTCTGGATGTTCGTCTGCCTCATGATTTCCATAGCTTGACGACGACCAGCAGCGGTCTGAGCGGCAATCATTTTGGCCTGAGCGTTCTGACCACTGATAGCCTGAGCGCAGGTATAGCGATAAATTAGGCTGCCCAACACATATGGTTATCCTCCTTTCGTGATTGTAAATAACTGAAATTGACCATCTCGTGTGTACTCTTCATGGAATACCGCACCGATAGTCTTGAGGAAACGAATGTGGGACGTATTGCCTACCCATAGAGTAATTCCAAAGAGTATCATACTTCTCAAGCATCTTATCGCGATACTCCATGATTAACTTACGGAACTTTCGCTTAGCCTTTCCACTAAGTCGCCACACTTGGTCGCTCGTAACGAACCAGCACTGGTCCCCGCAGTTACCACCGATAGCTAGAGGGAACCCATAGAGGCTCAACGTGACACACTCGGAAGCATCCAGGGAAACTCAGCTCAATACCAGCAGCCTTAGCTTCAAGAATGTCATGGTGAGCCGGAGTGAATACCTCAAAGTCTGTACTTTTAGTAGGTCTTATAGTCATCATAAGAAAACCCTCCCGTAGTCGTATTGTTCTCCCTATAGTGAGTGGTCTGAATTTCGAGCCACCACAGGGAGAATCTCGGTAACCCAAACTCTCCGTAAGTAGTTACCTTCCCAGCCACACCCAATGATGTTCAGAGGGGTAGTCTCATCTGACAAGATGTATACAGTGTTGAACTTGGCGTTACCAACCACAGGGAATCGATATTGTCCGGTCCCTAAGTTCAGTCTCCCAGCCCTCAGAGTGTTAGAGCCTAATCGGGCACCAGCCATTGTGTACTTCCAGTTAGACGATTGGTTCTCAACATAAATGTCAAACGTACCAGAGTTCTCGTAGTTAACCCACGCTCGGCGTAACTGTAAGCGCCCAATGTCTTCCGTGGAGGTAGACCCGTCGTCGGCAGTCTGCTTGATGAGGAACTTAGAGAACTCATATACGAAGTTAATGTTGAACCCAATGTACACCATGCGTCCCTCCAAGTTACCGCTGAGTCTCAGCCAAGGGTCGCTATTCCACCCAGCCGTAGGTTGCTCAAACACGGTTATCTTACCATCAGGCTCCAATACAGTGATTTTGCCCCTCCCGAAGTTTGCACCATAAATTGTTGGAATATGAATAGAGGTAGTGAATGTGTCATCGTTGTATGTTCCACTAGGAATCGTGTATCGAATCTTCATGTCCATAAAGGCACGATAGGGTTCTCCCTGTAAGTCAATGGCGTTCTTTAGTGAAAGAGATTCTAGCTAGGAACGTATTGAACTCATTGCGAAGAATCACATACATATCTTGAGCTGATACTCTGACAAGCTAGAACCTGTACGTTTTCCCCCAAAGTCCCAATGAGACCACGACTGTTGCCTTAACTCTTCGTTCAGGTACCAGGAATTCTACATGAAGATTTTACTAGGGTCCCCGTGGGATCATACGAACAGAAGTTTTCCGTACCACTTCCGCAAATACTGAACGCACCATTAGGGATGTCATTTTAGGAACGTGTGATGTAATGTCCTCAGCATTCTTAACGGAACTGACATCCTGCACAGCGTAGTACCTGTGGATGGACGTGAAGCTGGACCTCGGACTAGCAAAGTAGACATTACGCCCAATCCCAAAAGGTCTCGCTCGGTCCTGTACGTCAAACTGGGTCGTTAGGTTCAACTCAACCGACTTAGATGTGAGAGTACCCGAGGCAGTCAGGACGAATTGTGCTTCATCGGACCAGATGAGTAACTCTTCTGAGAACGGAACGGCGTACTTAAGGATTGCTATTCGGTTGGTACTCACAGCTACGTCTATAGGGTCGTCATCACTAAGGTTCGCAATGGACGCAGGGTAGAAGTTGAAGTATTTGGCTGTACGACTCAATATGATGTTCTCCCCACTAAGGAATGTAAGCGGTTACGGAAGAAGAACACATCGTTAATACTTGAACCAACAAAAGAAGGCCAAGGGTTGGTGTCAACATCACCACAAGACCGGTACCACTCAAGCCACTTGAAGTCGAAATTACCGTCGGCGGCTCGCACAAGAGCGTGTGGCATGGTTTCCCATAGAACTTGGTCCTCAGTGTTCCAACCTAAAGTCTCAGTCCAAACTTTCCGCTCAGCGTCATACCGAACGTAATACTGGTCGGCAGACTTAGAGGCGTCCCCTACGATTTTCACCATGTAGCCGTTAGGAGCATTAGGTGGCAGCTTAGAGAACGACTGAGCGTAGTGGGTCACAGGGTTAATCAACTGGTCTGCGTAGCCATCTTTAGTCGTGAAGGAGTCAATCTGTTGACCACTAGGTGCGGTCACATGGATGAACCCTTGCCCTACATTTACAGTCCAATCAGACAAGTTAGTGCGCATCTGCTTGGCTAACTCTTCAGCTAACCATTGGGCATCCGTATTGTTTACGTGTCAGGTTGACTACCATCTGGTATCTTATACTTCGCAACGTCTTTACCGTTAATGTGTACAATTAGTTCCCTACCATACTGACCACCACGAACGTTAATCAATCCGTCTTGATTAGGGTTGTAATTCGGTAAGTTGACAGACTTTGTGTTCTTCTGTGCAACAACGTTACGGTTAACGATGAACGTATAGTCTGCTACAGTAACCATTCGCAGGTCGTTACGTGGATTAGCGGTCTTGATGTAGTTGGAACCGTTAGGATACCTAACTTGCTTCTCGTTACCAGAAAGGTCGAACACTCGGATTCCGCTACCAGTGAACACAGCGTAATACTGTTCGTGCTCATCTCGGTTAATCAGGTGGATGTACGGAGCTTGACCTAACGCACCGTTGTCTCCAAGTGTATTTAAGAAAACAAGAGGTGGACACTTTTGGAGGCCCTCGGTCTCCGAAGACCAACCGTTAACTTGGCGTGACCCTTGGTCTGGATAACGAAGGATGTCAGGCTGCTGGCTGATACCACCCTTCAAGTTCTTGATTGATTGGCTAATGAGTGCCATTAGAGCCTCCTTATTTATTAATGTTAGCGAGTCAGTAGACCAGAAGTGAACGCATCTCCATCCAGCATATTGTACCCACCGTAGTCCATCTCATACTCCATGCAGAGACGTCTAGCCTCATCTTCCTCTTCTTGGAGTACACCCTCTACTTCCGGTGCCCCAAAGAATCGGTTGTTGAACTGACGGGAAGCCTTGGTGACAATCCAGTAACGGAAGCACTCAGGCATCTCATCGTAGTCGCGGAGACGAATAATGTTCACAGGTCAATACCAGAGTCAAAGCGGTCTGATTGACTCGTTCGGTCATACACATAGCCACCTCGGTTAACGTAGATGGATTGACCGGAAGTAGACATTAGGGATAAATAGTCGTCACTGTATACAATCAGGTTGGAGTAAACATCAGGTAGTAGCGTTATGCCTTCCTCAATGTTGAACGTCCATCCACGAGATTGAATCTGTCGGTTAATCTTGTTGAGAATACGCCGAGCGTTCGCTGCATCTGCGTTAGCGTCACCTTCCAGCGTTGATACCGGAGGTTCACCGATAGACGCCAGAATGTCGTTCACAGCTGATAACTCAGCGGCAGTCTCAACGTTCATATCGTATGAGCGCATATAGTTCCTCCTTTCAGCAAAAAACCCCTCAAGACCCGTTTAGAGGCCCCAAGGGGTTATGCTAGTTATTGCTCAGCGGTGGCAGCAGCCAACTCAGCTTCCTTTCGGGCTTTGTTAGCAGCGCGGGTGCGTGCGGCCTCCTGTGCTGGCGTTAAGGTTTCTTCTGTTGAAGTAACACTCGCCTCTTCGGGACTAGCAGCGACCGTTGAGGCCACCCCCAGCATTACTCCACTTTGAAAACCACTGCACCAGCAGCTTCTGGGCGAAGACCACCGTAGCCATTGCGTACTTAGCGATAATCTGGTCCGCTTGGAAGTTAGCACGGCGAGCGCGCTCCAGAGCCAAGTCACGCAGCTTAACAGTACCTACCAGCAGAGCGGTGCGTGAACAGGCCGATAACGTTGTCCTTAGCAACCTTGACATTACCCTCACCTTTATTGGCAGGGAAGACGTGCTTCTGACCAGTAGTGCCCTCACGAGCGGTACCAGCACCACCAGCGGTGAGGTGCGGAACTTCTACAACCTCAAAGCCCATAACGTTGCGGATAGAACCCTTCTCAGGGTCGATCAGAGCAGCGTAGTTTGCTGCGTTCGGCATCAGTGCTGCCAGAATCGCAGAGTAGCTATCTGGGTCACAGTAGAACACACGGTCAGCAGCCGGAACATAGTTCTTGGTCAGAGCCGCACGAGCCTTAGTCAGAGCCGCAATAATCTCCTTACCCAGCGCAACTTGGTCGGTAAGTGCGGCCTTGTTCTGGTCTCAATTACGGTAGCAGTACCTAAGCCCTCGATGTTCTCATTATATTTGCTTTCCACGTTACACAAGACCGGCAATCTCAGCCAGAACCGCACCATCCGCAGCCATCGCCAGAGATTCACCCAACTGAGAGGTATACTCAGAGCGAACGTCGTAGTGGTTCATCGCGTCCTCAATATCATAAATCAGAACGTCAGCCGTCAGGAGACCGTCAATGGTGATTACCTTCTCGGTGTGTTTGATGTCCTTACGTTTATCGTCGAGGTTCTCGCCGGAGCCAGATACGCTGCCTGAGTGCGACCCAGAACAGGGAACTGAGCGGATTTACCGCTGGAGATGGAACGTACCATGTGGCGAGAAGTGGTCACGGAGGTACGAGCGAACGCAGTCAGGACTTCACCGCCAAATACCTTCAAGAACAACGCCAGTTTATCTCCAGCAGCAACTACACCTTTACCTTGGTTAGTACCCATTTGCTGTCCACCAGTCATGCTAGCCATATGTATATCTCCTTCTTAAAGTTAAACAAAATTATTTCTAGAGGGAAACCGTTGTGGTCTCCCTATAGTAAGTCGTATTAATTTCGAAGTCTATCAGAAGTTCGAATCGATTACTTTCTGTTCGACTTGACGACGATAGTTGGCATCTGTGCGATACCGAGGGTCACTCATAGCTTTAATCATCTCGCTACGGTCCGCAAAGCCTTCACGCTTGGTAGCCTGAGGTTTAGCCGGAATAGCACGATTAGTCACACTACGAGTTGGCTTACGACCGAACGCCTTAGCGCGAGACTCACCAGCCAAGTTGATGATAGCCTTAACGGTCGCTAAGTCACGACTGGTCAACGCATTATCCAGCGACTGTGCAGCCTCAGGGTTGTGCGTCTCAAGGTGGTTATACAGTGCATCAAAACGTTCACGACCACCAGCGTACTCAATGACACTGTTTACGTACTGCTCCACCAGAGCTTCTTGACCACGGATATACGAGTCAATGAAAGCCTTCGTGTAGCCAATTTCAGCCAGCTTAGCGTAGGACTCGGCGGACAACTCTTCGTTCTCCTCGTACTCACGCTGGATAGCCTCAATGGTCTCGACACTCATGCCACGCTCAGCAGCAATGTTAATCATCTCTTGGAAGCCCTCTTCGTGCTCACCAAGTTGCTCAGAGGCGGCTCCAGTTCTTCTGGAGTCTCGCCCAGTGGGGTAAACTCTTCGGAACCTTCGGTGCCCTCAACGCCTTCTTCTCCAGTGTCCACATGGGTCGGCTCAGAGCCATCACCGATACGAACCTGAATGCGGCCTTCGTCATCCTCTTGACCGAACGGGTCAGAGTTGTGTCATACAGGTCACGTTCTGTTTCCACTTCGTCTGACGCTAACTCGATTGCATCATCGCCATCACGGGCAGCAACATCAAGAGCCAGCATGTTCTGCTCATGTTCCTCAACGGAACCACCCGGACATTACAGCGGAGTTCACGCCAAAAGATGCATATACGTCTGCATTAGATTCAGCCATTATTATTGTCTCCTTAAAGTTGAACTACAGGAAGACCGAGGACTCCAACCTCTTGTCATCGCTCATTTCAAAGATGAGGTCTCCCTATAGTGAGTCGTATTAAATTCCCGGCTGTAAACCTACGGAATCAGCGGCAGCAGCCATAGCCTCAGGTGAAGCTGTAGCTTGTGCAGCCATACCTTGAGCCAGCGCAGCAGCACCATTATCCATACCCATTTGCATAGACTGTTGGGCCATCTTCTGTTGCTTCTGTTCTTCGGTGAGTAGAATACCAGAAGTGTCAATACCGATAGCGTTGGCAATACGTAACTTAATCATCGCAAGGTTAATATCAGGGTCGTCCCGCATAGGTGCCAGTGCAGCCCACGCAGTGACACACCGCTCCAGCTTATCAAGGTCTTGTCCTCGACCAATTGCTTCCAGACCTGTACTAATGGTTCAGCTCTACGGCTTCCTTAGGTAACTCAGGGATCTGTTGCGTGGCTTGTAGTTGCTTCAAGAGCACTCGTACCAGAGGCAATTGTAATTCTTGAGAAAGGATAGAGTAGACACCACCTAAAGTATCTTCAAGTTCAGAAGCTACATACCGAATCTCTTCGGCGGTCACACGTTCACCTGTACGCTGAACCGCAGAGTTCAACATAAAGGCAAACGAAAGGCGAGCCTCGATAGCGTCACTTACGGCTTTAGCTACAGTAAAGTCTGCTTGCTTCTCCAGTTGGAGGAACGAGATGTCTTCTGGACGACCAGTAACGAAGTCACCAGTCTGAGCTTTGGTCAGTCGGCGTGGCTGGGTGATACCAGCAGGATTCACTAAGCCGATAACCTTAGAGCTAATCATGGACATCTTGACGATAGCCTCTTGGAGATTTTCAAGGGACCGTAAGTCACCTAAGTATTCCTCAATGTACGAACGACCGTAGGATTCACCATCTAGTCTGACCATCCGAATCGGGATGTATGGGCAAGCCTCTTTAGGATAAGTCCCATCGGAGCCTTGGACTTCCATACCCTCGACCTCTTCGTATCGGAGGTATTCACCTGAGTCCTCATCCAGATAGATGTGAGTGTACACGTCGATTGTCTCATCAGCTTTCTTCTCACCACCTTGACCTTCTACAGCCTTACGGATGTCCTCAGGGAGAGCACCAAAAGCTATCTGGTCACGAGTCACCATTTGCAGAACGTTGCCGAATGCGTCTCGTTGGACCACATAAGAAGACGAATCGGTACAGCTTCATGGGATTATAGTTTGACCCTTCCGGTTCCGGTAGGTACAGCAGGACGTTACCAGCTACGACTAACTGTTTGAGAGCCTCAAAGAGAGTCACGCGGTAACTGTTAGACTCAATGTAGTTCATGATGATACGCTCTACCATCGAGAGGCCCTCATCGACCTTAGCGAGTCCATCGGGGTCGCTCAGTAACTGCTTTGCTTCATATTCAGATATAGTAAGTCGCATCCAAGTCTGCATAGGGAATAGAGCCAGCATGAGCTTAGAGGCTAGATTGTTCAGACCACGAGCGCCCACGGCTTGCCACGGAGTTTGATAATCTGTAGAGGCGTTATCGGAGTCCTTGCGGGAACAATGATGGGATGGTATATTGAGCGCAATTCTGAGCGCGTGTCTCATAGGGAGCACGGTCGTTCTTTAAACGCTCATAGACAGACTTTGCGCCATCCTCCGCAAGTCCTGTTCGTTTCTCAGCCATTAAATGTGTCTCCATGTCTTACGCTGTAGTATTCGCGTTATGGTTGATTGACTGACTCCATACAGTTCTCCTAAGGAGCGGTGGCTTAAGGTTGATGAGCGTATAGCGAGAACGTCTGACTCTGTAAGTTTCTTGCTTAGTTCCTCTCCTTTAGCCTGTCTACCTTTGGTAACCATGTCCTCGGAATTATCCTTTGGAGTTCCAAGCGTAAGGTGCTTTATGTTATAGCACCTAGGGTTATCGCAGATATGCATCACCACAATTCCTGTTGGAACTGGACCATATGTCTCCTCATAGATGTGCCTATGTGGAGTCACAAGTTTACCATTAACCCACTTACGACCATAACCCTTAGAGTTGACACCTCCGGTCCATTCAATGCAGTCTTCCACGATAACCTCCTGATTAAATGTTGATACCGCCACCGGAGCTACGGGCTACACTCAAGGATTTCTTACCGCCAGCACGAGCTTTCTTGCGTCCGCTTTCTGTCTGTGCTTCGTCCTCAGTGGAAACCTCTTTCTCAGGTACGTCAACAATCTGTGCGGCAGCTTGTGGTACTTCCACCATCTGTGCTTCACCAGTACCACCAGCCAGACCAGCTAGACCGCCAGCAACCTGTTTAACCGGACGAGCCCCTTCCTTAACGACTTTCTTAACGGACTTGGTGACTTTCTTCACGGCCTTCTTAACTTTCTTACCCATAACTTATACCTCCTTAAAGTATACACGCATTGTCTCGCCTTCATGCTTACAACGAGACACCCAATCGCAATCGTGGAGTTCCGCAAGGTACTTAAAGCGTTTCGCTAGGAATCGCTGTAAGCCCTTAGAGTCTGCCTCAGGATTAATGACAACGGACGTTACATCCAGAATGTCTCCTTTGTGGTGAATGTCACGCACCACGCGAAGTACGCTACATGTTTTCCGGTAGAGTCCAGAATGTACTCTTCACGGCAACCAGACATGTCCCATCACTTCGTCTACGTAGAGGCTGTAGCCCACAAAGTGTCCTTCGAATCCTTTAGGCAACCCAAGGTGTTCCACAGTCCACCGGATTGCACGGGAACAACTCTAGCCTCCACACATGTGAACTCAGACATCACTTCTTACCTCCAAATGCGGACTTACGGATGAGGAAGATTTCATACGAGCGGAGCCATTGCCGCTGGCTTTAGACTTCGCTACGGAATCATCACGTTCGACCTTGAGGCCTTTGCGTCCAGACACTTCGGTGCCCTCGGTATCCGTCTCATCAGAAGACCCACCGAACTCCACGCTTGACACTTCTTGGGTCAGAGGCGCTGGCTCCAACGGCTCGAATCTGATTGGTATCCATCTTCGGAGTTTTAATTTTCGGTGAGAAACACATAGTGTCAATCCTCCCATCATCTCTTAGTTGTTCCTTGCGTAACTCAATCTCGTCAATGACGTTAGAGGCATACTGTAGGCCCTGAATGAAACCCAAGATGTGGGCCTCACTACAACCATTAGCACGCATAAGTCCTATATGACCAGACGCTTCAAGGTACGCATAGTTGAATGGAACCTGTAGATACTCAGCGGTTGCACGAGGTACATCTGGAATATCGTTAGGGTTCTTAAGTAATTGGTTAATAGGTGTTAACATAATAAAGATTCCTCTTAGAGTTAAATCTTAAAGTAATAATCGTAAAGGCCCCTATCTCCCTATAGTGAGTCGTATTAATTTAGGGACCTTCATTATCACTTAGTGTCGTGTAACGACTTGATTATTCTGGCTAAGTCCCAAAGGCCCCACGAAATCAGGCACACTTATCCGAGAACACAAAGACCCCAGACCAATATACGCTACGGTCTCCACAGGTAAATCTCCTTGTCAATAAAGTTGTACTCGTTGAACCGTAGGATTCGAGCCATTTGGCCCTGCTTGATAATATCCTCTTCGGTCATACCAGCCTTCGCGCCAATGGACTTAATGCAGTCCCAAAGCGTCTCATGAGGCTCAGGGTCGCGTTTAACCCATTTAGTAACCTCTTGGCCTTTGTTCTTACCGGACTTAAGCGCCGACGTTTTAGGCTCGGTTATGAACGGGTTATTCAAGAAGTCCTCGGCGGTATCACCCATCCAGCAATCCCTGAGTAACCATCAGTGATGTCACCCTTGATGGTCTGGAAGAGGTGCCACCAGTCAGCGGACTCTTCGGTCTGAGTCAGTGTTACAAGTGGTACACCACAGGAAGTCACAGTTAGGGATGGTCTTAAAGTCCTTATCGCAAGAGATGATTACAGCCTTACGAGCACCGAAGGCAGACGGATTGGAAGCAATAACTCCCATAACGTCATCACCCTCAAGCATAGGCTCACGGATGCAATAGAACTCTTCGCGCTCAAAGAGAGCATCAAGGAACTCAAAGTACCCTACAGGTTTCTTCACGGCCTTACGGTTAGCCTTATAGTTCGGGTCAACCAGTTCTTTACGCCAGTTAACACTATCGGTGAACGCAAGAAGGACAATTGGAGCACCTGCCCAAGCCTTCTTACGGGTCTCGTAGGACTTAATGGAATCCTCAAGAATCTGACGGGCCTTAGCGTGGTCACAGCATCGGGTGCCAAATCTCTTCCTCCCAAGAGGCATCAAACTCAGCAGCACTCATAGCTTGGAAGACCAGCCAGTCGCCGTCCATCACAAGGATACCCTTGTCGTCGCAGCCTTCACGTAACTCATAGAATTGTTTAAGGTCAAGAAGTGCCATTAAGTTTCTCCTCTAGTTCCGCTACGTATTCGTCAGCTTCCATTAGTTGATTCTTAAGGCTATCGTTCTCACGTTCCAGAGAGTCGATGTAGCCCTGTATATCGTTCCACACATCGCGTGGAATAGTCACAAGGTCACGAGACATTAGACACATTCCTCCCATTCGTTTCAGAAAGCGAGTACCGGAAGCAGTGATTTCCCAAGCGCCACCGTTACGTCCACTGGTCCATCAGCACAGATGTGACCACGGGAAGCGGCCTCCGCTACGAGGCTCGCATTGTTCCGTACATAGTTGGACTGGAAAGTCTTAGGGCAACTTTTGATTGCTTGCAGCACTTTCAGGTAGTCAGACATCAGAACACCTCCCGTACTGTTGCAGGAGATTGTTTGAAAGAGTCCTTATCTGCATACTCTTCGTGCATGTCCTTAATGGCCTCACGAAATGATGTACGTACTACGAATGTCATCAATCCTTCCATACCGTGTGTCAGGAACTGGACAATCATTTCCTTCTGTTTACCATTGGGGACAATCGCACTTGAGCCGACCTGCTTACATAAGAATGCGGCGTCTCTTTCTCTAAGATTGCCTGAACGTCAGACGACATCTTTGCGGTAACGTCGAAGGACACTTTAAATTTTTTGTCATAGCCATAATAATTTCTCCTATAGTTTTATGCCTTTGTTTCTCTTGCCGACACACATGGATGTACCTTTTACTTCGTCCCATGTGAAAATAAGCACATCTTCGTCAACCACAACCGCAAGAATGTCAAAGTCTCCATCCTTATATTCGGACCTACCGCATCCACCTAGCCTAACCTGCTTGGCATCTCCTGTGTTGGTTTGAACCGTTGTGGCTGTTTTAACCTGAACCTTACTAAATTTACCATCCTTACATACAACCAAGTCCTCTTTACTCTCAAGTAGCATAGGGTAATAGACAGTGTACCCAGCTTTGGTAAATTTGTAGGCTACTAGCATTTCAGAAGCAGCACCTGTTAAGTGTCTTTCGTTCATGAGTAGCCTCCTGTATCAGTGGCAAATCGCCCAATTCGAGACCATCTTACCTTCGGTATCCAGAAGACACCGGAAGTTCCAGTGGTCTCCAACCCAGCGCATCGCTTCTTGTGCGGTCTCAATGACCACCTGAGCAATCTCTTCGGTACGGCAGCCTACTTGGATTTCATCATGTACCCATGCCATGTACGCAAAGTCCCCATCCCAGCCATGCTTCAAGCCTTTCTCTACGAGCATCTCTTCGGTCTTGATAATCCACAGTTTGCAGATGAGAGCACCAGCAGATTGCAGTAGGGTATTCAAGGCAGCGTGAGGACTACGAACGTGTTTACTACGACCATCCAGACCTTTAATCCAGCGGCGTTTCCACTTGACTTGTTGCTCACCAGCTACCCATTGAGAGGACTTGACAAGTGTCTGTTGGATAGACTCGCGGAGTGCTGCAATCGCGGGGGTGTTCTCAAGGAATTTCTTCTTGAGTTCCTTACCGCGCTCTTTACCAGCACCAACAATCTGTACAATCTTCTCATCACCAGCACCATAGAGGAACCCATAGATGAACGTCTTAGCGTTATCTGGGTAGGTAGTTCAGCAGCTATCTGGTTCTTAGTGTGGATGTCGCCGTTAAGAATCTCGTGAGCGTACTCGCCGTTATCAAAGCGAGCCATGAAGTGAGCCAAGCAGCGTAGCTCGAACCAGATAGTCGATGCCAGCCTGAACCCAAGGCTTACCAGTTATCCCATCCAAATGGTGCTCAGCGCCAAAAGCAGCGCGACACTGCTCTCCATAAGGAGAACGTACACCCGGAATTTGCGCAAGGTTTGGGAACGCATGGGTCGCACGACCCGTAACTGCTCCATTAGGGTTAACAGAACCATGAATCTTACCATCCTCAGCAACATAACGAAGCCATGCTTTGTCTCCCTCAGCAGACTGTCCGATTCGCTTCTGAATCATCAAGTACTCTTTAATGAGGTCGATAGCGGCTTGCTTCTCAGGGTCATCTACACGTACTCCTTCGAGTACCTCATCGTCCACCACAGGAGCACCCTTATCGGTGTATTTGGTCGGGACCCACCCAGCCTCTTGGAGTTTCTTCTGAATGTGGTCACGAGACGAAGGGTTAAACACAACATGTTCAACTGGGGTGTAAGGAGCACCAGCAACGTACTCGCGGGTATCAAGTTCGCAAGGCTCACGGCCTTCTCGCTGTGCCTTGTTCTTAGGCTTCTTAAAGATACCACCAACTTTAGGTGTCTTAATGCGAGGGTATTTAGGTAGTGGCTTACCTGTTCGCGGATGGCAGAACATCTCAGTGCCACCTTTAGGCTGATACCACGAGCCGAACGTTTCGGTCAATTTACGGAGCAACTCGAGGCGAGCAGCTAACTCTACGTACAACTCTTCGATTGCTTTTGTGTCAAACGGGAACCCGTTGCGCTCTTGTTTAGCGAGCAGCCATGCAGCACGATGTTCAATGTCAACGGCCTCAAGGGATTCTGACCAGAACGTAGTGTATCCTACGTCCGTAAAGTCAATCTCAGGAGGGAAGTAATGTTTGTCAGAGAGTAGCTTCAAGGAGAGCTTTAGTTACCACAACGTCCTGAACGTTATAGTCCATCATCTCTTCGTTGAAGTTCCACCACTCCATTCCGTCAACGTATTCTTCACCCTGTTCTTCAAGCATACGCTTAAAGTCGTCTTTGTATTCACCCTTCATCTCGCCTAAGCGATAACCCCACGCCTCCAAAGCGTGAGACCGAAAGCGTTTTCCGGGCAACTTGCCGGAACGCAGAAGACCCATATCGGTGTCCTTGAGGTTGGAATGAATCAAACGTGACAACGCAAGATTGTCAATACAGTTCTCACGAGGAAGGTGGAACTCTCGACGTTCAATTGCAACTTTGCAAGTTTGGTCAATGCAGGAACGTCATACTTGTGACCGTTGTGGAACACAATAAGACCGCCTCGTGCAACCTCGGCTTCCAGCGCATCCAGATACGCACCGAAGTCACTCGGACGGTAGCTTACGTACTCAGCGGTGGAGTAGTCGTAGATAACCCCGCAGTGGAACTTAGTGACGCTCTCTAAGAGGGCGTTAGCTTCGATGTCAGAAACAATAGTATTGATTTCTCCTATTGATTATCGTGACTTAACAATCTCTTCATATGAAACAACTGTCAAGAAACCTGTGTGAATCATGTTGGTCTTATCGGCAACGATTGCACCGCGTGGAGTAACACCTGTGATGTATGACACTTGTGCATATTTGCGCTTGACTTGAGCAGGACGTAGCCGTATCCACCAACAACTCCCATGTCAACCTTAACCCAATCACCAGCCTTGATGTGGGTCATAGTATTTGCCTATCGAACACCTTATGACTCAGCTTGGTAACTTCTGGTTTCTTCCAGCCAGTCTGTCTTGTCCAAGTCCAGCCTAAGTTCTTCAAGATGTGAACAGCGGAGCGAGTCTTAGCTTCATGGTACTTAACGTCCTCCAGTTCAGCTTCCAGTTTAGCGATTTCTGCTTGGATAACTTTAGGGTCACGCATGGTAATATCTCCTATAGTGAGTCGAATAGTATTCATGAAGGCCACCACTTTGGCGACCTTGAGGATACCACTCTTAGTTATCAATCTTGTCGAGGATAGCCATAGCTTCATTGACGCGACCAGCTTCATGAATTGCTGTCACGGCAGCTTTGGTAAGCGCATTGACCAGACGCAGTGCTTGCTCATCTGTCAACGTCATACGCTGAGTGTGATTCTTAGAGGACTTAGAGTCCTTCCAGCGGTAAACCATAGTCGCCTTACCGTTGCGAACGTTGATGTGGACTCGACGGTTCCACTGGTCAGCTGTATCGGATAGACGGATAGTTTCAGCTACGTTAGACATAATGGTTTCTCCTGTTTGATTACTCAAAGAATTTGGAAAGCTGTTGAGCTTGGTTTGCCACACGGGCAGCCTCGGTAACTTTAGTGGATGCACTGTCAGCCAGTTCGTTGGAGCGAATCGCCAGAGCGCGTGACTGTGTGGCCTCTTTACGAGCCTCATGGTTCAGTCGCTTGGCTTCCACGTTGTACATACGAACCAGCAGTTGGCCTAACTTCTTAATCAGTTTGAACATGGTGTGTCTCCTTTAGTGAGTCGTATTAGAATGGGACTCTCCAGCGAAACTTCTCGTAGTCGTCTGGAAAGTCATCAAGAATCCTGTCAGAAGTCAGTGTCGTTGGACCAGTCTGTTGACTCTGAGTGTGACTCTTCTTCCCCTTGTAACTTGATGGTTCAAGCCATCCGGTTTCCTTGTTGTATTCCATGTAGCCAGCGATACCAGTATCACCAGTAAAGCGGCACTTGAGAATACGAACGAGGACAAGGTTAGGCATATCGCCTTGCTGATTACGCTCAAGGGCAATAATAGTATCAGATAGTTGGCGTAGTGCGCCAGAACCACGTAGGTCAGTAATAGAAACGGGGCGACCTTCCTCATGTGCTTTACCTTTGTCTGGGTTCTTAAGGTGACAAATTACGACCAGCACCACCCAGTTGACTTAGCGAACCCTTTGAGCTTGGTCATCAGGTTGTCAATCATCTTACGCTCATCGGATTCACCAGAAGCGGATACGACGATTGAGATGTGGTCTAGAATGATTACGTCACAGCCCAAGCCTGAGCGCATGTAGGCCAGCTTAGCGAGCAGTCTATCCGTCTCACGCTGGCGAATGAGTCATATAGATGGAACGTATCGTTGCCGAACAGTTCATCGAACCATTGGTCGAACTTACCGTTCTCAATGATCTTCTTTAGTGAGTCGGATTGTCTCAGTCGGACACGGTTGTGTAGACCTATAAGGTCCTCAGCGGTCTCCTCAACGGACTCCTCAAGCATCGCTAAGCCTACCTTCTTGCCCATCGCTGTGCCCCATTGTAGAGCTTGTTGACGGACGAACGTTGACTTACCCATACCGGAACCGGAAGTGACCATAATGACTTCACCACCACGGGCACCTAAGGTCTTATCGTTGATACCAGTGCAGCCACTGAAAAGTAAACCTACTGATTCCTCGGACGATAGGTGCTCACGGATTCGTTCACGTAACGAAAGAGCCGATACCACACCATCAGGAATCCAAGGACCAGCATTCCACACTTGCTCCATGATTTCACGGTCGTGACCATTTAGGTGACACTCGTTTGCATCCTTACACGGAAGAACTGCCACTCGTACCTTACCAGCAGGTAGAACCTGTGCAGCCTCTTCGACTGCTTTGCGCCCTGCTTCGTCCATATCGAACATTAAGATAATCTGTTCGAACTGGTCAAAGTATTCGTAGTTGGCAGCGCATGTCTTCTTGACGAAGGCAGAGGCACCGTGACCCAACGACACTACAGGATACTTACAGTCTTGAAGTTCCATCACGGTAAGCATGTCGATTTCACCTTCTGTAACGACAATCTTCTTACCACCATTCCACAAGTGCTTCCCGAACAGAGCGTCACTCTTGTGACTACCAGTGGTCTTAAAGTTCTTATCTTTATCTCGAACCTTCTGACTCACAATGTCATTTATAAGTGGTAGTCAGCCACTTGGTACATCACACCGTCTACTTTGGCAATCCAGTAGCCAGCCTTCTGACAGGTTTCCTTGGAGATTCCTCTCGCAGTTAACACAGGAGTAGCGTCCATTGGATACCCCCGAAGTTCCACACGTTGTAAGTCATTGGTTTACCTCCTGAGGGTTTCCGTTTTGAAGCCCTCTCTTTAGTGTCTTCATTACCAGCAGTCCACTTCTCGCATACGTAGCAGAACGTGTGTCCGTCAGAGAACAGCGAGTTCCCATCACTACTCCCACAGTTGTCACAAGGAATGTGGTAAAGAAATACACTATCGGAATCGTGCGAATTGTCCATGCAATTCCCTCCTAGTTCTATAAATCCACGCAACGACTTCCAATAGATCTCTACTACGAAAGTTATGCTGTTTACCCTCAGCTGTTACAGTGCCTCTCCACATCTCCCTTTCCTTGCTCCAACTCAGTCCCTTTAGTCCTGAGGTATTGCTCTTTGGAGTCTTCATGTTCCATGAGTTTTCTTTTGGGAGAGCCAGACGGAGATTGTCTAAGGCGTCGTTGAGTGGATTGCCGTCAATGTGGTCTATATAATAACCTTTTGGTATAGGCCCATTGGCTGCCTCCACACTTGGATATGCCTCCTCGGAGCCTTATAGAATTGTTTATAAGACTTGCGCATTATTTGACCTCCAATGCGAACAAAGGGAAACCGCTGTGGTCTCCCTTTAGTGAGTTCAATTAATTATCCACGGTCAGAAGTGACCAGTTCGTTCTTCTCCCACCAACGCTTAAGGTCGAACGAAGGGCAAGCCTTCGGCGCCACCTCATGATGGGCGCGAAGCACAGCGCCTTCGTACTTAGCCAGCAGTGTGACAAGCAGTGAGCGAAGGGATTGCATTTGGGCTGGCGTAAAGTTAGCGTCGAGAACTACCTATCGTGGATACCACCAACAAGGCAGACGCCGATAGAGTTGTGGTTGTAACCCTTAGCGTGAGAGCCTACGGCAGTTCATCTCGTCCTGCCTCCACAGTACCGTCTCGCTTGATGATAAAGTGGTATCCCACATCGAGCCAACCCTGCTCTTTGTGCCACTGGCGAATCTCACGGACACCAACATTCTGACTTGGCTTGGTAGCCGAGCAGTGAACAAAGATTGCGTCAGTAGATTCACGTTGTTTAAACTGTACACCAGCCATTATTTCTTTCCTCCTTTCCTTTTTAATCTATCAAAGGGGACCTCCTTCTTGGGTTCCTTTATCCACTCAGCAGGTATCAGTTTATCAGCGAACTTAATACCATGCTTTTCGCAGAACTCTCCATAAGACGTTGGAGAACCTTTGTATAACTTAGTACGTGAGCTTGAGAAGACAATACGGATGTCTAGCTCGGGGTGCTGCTCCCTAATTAATAAGTGCTTCTTTCTATCATCGCTTTCCCACAGACCCTTTGTCTCAACGAATATACCGTTTGGAAGTAAGAAGTCTGGAGTGTAAGTGTGATTGTCGCCGGAATTACATAAGGCACTTTCCACTCTTCATACTCGAATTTAATACCTTTTGATTCCAACTGCTTTGAAACCTTGTCCTCTAGGCCAGAGCGAAACGCTCCAACCTTTCGGATTCCTTTTTTAGCGCCGTAACCTGCCATGTCGCCTCCCTTTGCGTATATCACAAATAGTCTGTTGGGAGACACCATAGGTGCGAGCTAAGGATACATTGGACTCGCTGGACTCCATGATTGCCATTACGTCTTCGTCTGAAAGTTTATACCCCTTGTGTGAGCGACCCTTATTTACCATGTCAGTGGAGTCTCTTTTGGAGTTCCTATGGATAGGTGTTCAGGTTCAACATAATGGATTATCGCAGGAGTGCAGCGGTAGAACCTTTCGGAGCATTAGACATTACGCGATGACAGTAGACAACCTTTCCGGTATTGCTGCACCACACCTGCCCGTACCCTTTATTGTTCGTAGCGCCCTGCCACTCCCAACACCCAGAGGAAGTCACCTTGATTCGCTCAAGGATTTTCTCCCCAGTTCCACTTAGAAGTCTCCGTCTTCGTCTGCTTCCTCGGACTCTTCGTCGTCTTCGTCCCAGCTTTCTTCGTCGCGTGGTTTGCTCGCTTTGGCAGAACCAGAGGCAACATAGCCGTTCTCTTCAACTTCGTCAGCCCAATCGTCTTCACCGCCACCAAAGGTAGCCAGTTCGACCAGCATCACGGATTCCAGTTGCAGCTTAACGCTCGCACCTACAGCAGTGTTCCACTTGTATGGAACCAGAGAATATTTAACTTTCAGCTTAGAGCCACCACCGATAATCGGAACGTCTTCCATCTTCTTACCTTTTCAGTCAACCACAACCAGATTGATGTGCTTGGTCTCTTTGGTCTTCTTGTCTGGAAAGACACCGTAGCATTTGAACTTAAAGGTAGTCGTACCGTCACCGTTATCGAAGAACGGCATGTCACCCTCATACGGTTTCAGCGGTTTCTTACCACGAGCTACAGCAGGTGGATTAGCTTCGTATTCCTCAACGGCAGCAGCATAAGCCTCTTCGTGACACTTCACGATTTCATCGACCATACGCTGGCAGCGCGGGTCTTTGTTGGGAATAGTCAGGTCAACTTTATAGACACCACGAGGGTTCCCAAAGCCACGTTCTTCGTTGCCGTAGTCCGGCTTGGCGATGTAAGCGTAAGGTTCAGCGGTACCCAGCGCAGAGGTGAAAATCTTCTTAGCCATAGAATTCGTTAATCTCCTTTAGGTTTCGTTTGGTTTCTCAGAGGGGAGTCTTCCCTGCTCTTCAATAGTGAGTCGTATTACTTCGGTGCTACACAAGGACGCACACGAGTAACCTCAAAGCCAGCCGGAACGTATTGCCATTCGGCTAACTCCAGAGCTTCGTCTAGGGTCTCAGCGTAGATTGGAACCTCGAAGGAATGCTCCGAGGACTCTACGGTAGCCCAAAACTTCTTATTGTCCACACTAAGTGAACCTGTATTTACGTTTGACATAGTAACTCACCTCTCGATTTCCAAAGTTCATACAGCTTGATGTACGCATCGTCAAATGTCTCTTCCCACATCTTTCGGCACCACTCTGAGCAAGATGTGAAGTCATCAGATAGGCTGTCGGCAGGTGGGGTTGACTTGAAGTTATGCATAACATTTATCCTTATGTTTCTCAAAGAGTTCTTTATAGAAGTCTGCTTTCGCTAGGTCTTTCTCTAAGTACGCTAACTCTGACTTCTTACCAGCACGTAGTCTGTACTTTAAGATGTTACCGAAGCAGTATCCCTTGAACTGCTCAACGGTCATTGAACGAGCAATCGCTTCGATAGCCTCAATGTCGTCAAACAGCATGTAGTGGGAAGGCTTAGTGACACCTTCGATTGTCTCGCGGAAGGCTGGTCATCTGTAGGAGTTACCTCAGGTTTATTCAGATGTGGTTTACGTGGGTCCATCGCTCGGATTTCACCTAAGGTTATCTTTTGATCGTTATTTGCGGGGCAGAGGTGGCAAGGGACATTGGAGCAGAGAATACCGCAGCCATTCAAATCATCTGGGCGACCTTCATTATTGTCTATCAACTTAATGATCATCTCTTGTTCACGTTCGGTCATATCGTTAGCTCCTTTGTTACAGGTGTGTGGATAACGGTCATCTTTCTCTAAGCAAGCTATACACCCAGTTGCTTGTACTGGCGGGTTTTCTTTTTCCCAGGCTTCACCATCTAACAGTCCCATCAGAACACCTCCTTGATTCGTTTCAGTAACAGACGGACAAACGGGAAGCGGGTCACTGCCACACTAAGAACCGGACGTTTCTTTGTCTATTGCTTTCTCAAAGTCACCACGGGTGATAATGATGTGGACGCTCGGTGCCAAAGGAACTGTGTTACCAATAAGAGGTATCTTAGCTCGGCGCTCGCTCGCACATACGATTGAACGGTCAGCACGGCGAACCGTGAAATTCTTAACGCTTTTGTTGTAATGAAGTCGAAACATATAGTGTCTCCTTTAGTGAGTCGTATTAAGCGTGACCATCTGGCATATCATCATCGCTACAGTGGAGCGCAAGGCATCCTACAATGACGATGAGTAATGGCATTAAGTACATCATGGTGTGTACCTCCTTTAGTGAGTCGTATTACCAGTTAACTATACTCCACACGCAAGCACACACTGCCGCTAAGTAACAAGCGCCAACTACTACTAGTGCTACTTGAGGGTATACCGCAAGAATATACGCAAGCATCAGGATAGCTGCCAAAGCCGCAAGGAATTTACCAACCTTCTTAAACATAAAGTGTCTCCTTATAAACGCAGAAAGGCCCACCCGAAGGTGAGCCAGTGTGATTACATTTTCTCTTGAGGGTTGTCCTCGGTGCCACGGAACATTACGAACGATGGGTGCCGCAAAGAGCCATCAGGTGTTTCCTCCATGTAGCTAATTTGACACGCCCAGCCATCGTAAGGGTTAATAGTACAAGCATCGTTGTCGCCAATACCGTATGGGCTGGAACCCCCATTGACTTAGGGTGGCCTCTTTTACTGTCTCAGTGAACTCATCCATTAAGGCGCGAGATATTCGTGGCGTTAACTAAACGACCACTCTCAAGAAGCACCTCAAAACCAATCGCTTTACCTCATTAGCCAGACCTTTTGTACCCCCGTTTACACCAGACCCTGAATGATACCGTCAGCTTCGTTCTCAGGTTTCATTTTCCACCAGCCAGATTTCTTACCGCGCTTATAGATACACATTGGGTCTTTCACAATGAGACCCTCATGGCCTTCTGCTCGCTTCTGCTCGTACAGTTGCTGTAGTTCTACCATATCGTAGACCTCGTAAGATTCAGCCGCTTGCCATTCGATTTCAGGGAAGTATTCCTGTAGCAGAGGCAGCATGTTCTTAACGTGTTCCTGCATGAGCAACGTCATGACATCACAGTCTTCTCCAGACTCCACGATGTGCAGCGGGAGGATAGCGTACAGTTTTATGTGAAGGTGTCCAGTGTGCAGCTTAAAGGGAACTTTATCTTTCTTACGGATTGGTTCAACGAATAACTCTTTCATGGAACTCTTGGTTCTTCGTGTCAGTCCATTTGGTACGCAGTAGGCCGGACCCTGTGTTAAAGTCTACGCCCTTGACCATGAGTTCCCCATCAAGCATAAAGCCATCTTTGTAGAAGCAACGGTCATCGTTCAGTAGACGCTTCCAGCGAACATCAAACCCGTTTAAGTGCTCCAGTGCCGGAATGGTTTGAGATACACGAGAGAGCCGTAACTGTTAGCAGTATTGTCTACGCAGATGTTCCCGCGTACACCATCGTACTTGATTTCAGCGATAAGATACCCAGCGTTATCCAGAGCCTTCTTAATGGCAGACTACAAAGACACGGCTTTAAACGGGTTAGTCTTAATGTTCATCATAATGTTTATCTCCTATTGGTTAAATGACTAAGGCCACTCCTAGAGAGCGACCTTAAGCATTGTCCCTATACTGAGTCGTACTACTTCCAGTCCTTCAACTGGTCATACATATGGTTCAACCAATCAGTACACATATTGAACAGAACGTCCTCGTCGTGGTGGTAGAAGGTGCTAGTATCAATCAGGTTTCCACTCCTGTCCTCAATACGTAACCGTATGCAATCTTTTCTTGTATAGGCATCATACCAGTCATCATAAATGACCGCTAAGTCTAACTGGAACAGCTTGTTTGTTGCTGCCTTGAATGCTGCCAGATTACCACTATATAAACGTCCCATCTTACTGACCCTCCCAGCTACGCTTGTGAGAGCGGTCACGCTTAGTCTTATTCAACTTGCGACCTTTGGTTGCCTCGAAGTCACGAGCATTACGGTTAGAACGTTCGGTCATCTTTTCGAAGTTACGCATCTTAAAGTCCTCTCTTAGTAATTCTTTAATTTAAATCTCTAATTAACACTTAAGGGTCTTAAAGTTCTAAACCTTAAGGTTCTCCTATAGTGAGTCGTATTAACCGGAAGAAGGTCAATCATAAAGGCCACTCTTGCGAATGACCTTGAGTTTGTCCCTCTATAGTGAGTCGTATTGATTTGGCGTTACGCGAACGCGAAGTCCGACTCTAAGATGTCACGGAGGTTCAAGTTACCTTTAGCCGGGAGTGCTGGCATTTTGTCCAATTGAGACTCGTGCAACTGGTCAGCGAACTGGTCGTAGAAATCAGCCAGTACATCACAAGACTCATATGTGTCAACCATAGTTTCGCGCACTGCTTTGAACAGGTCCGCAGCGTCAGCCGGAATGGTACCGAAGGAGTCGTGAATCAGTGCAAAAGATTCGATTCCGTACTTCTCGTGTGCCCACACTACAGTCTTACGAAGGTGGCTACCGTCTTGGCTGTGTACAAAGTTAGGAGCGATACCAGACTCCTGTTTGTGTGCATCAATCTCGCTATCTTTGTTGGTGTTAATGGTAGGCTGTAAGCGGAACTGACCGAGGAACATCAGGTTCAAGCGCGTCTGAATAGGCTTCTGTATTCCTGCCACACAGGGAAACCATCAGGAGGTTTACCCAATGCACAGCGCAACGCTTGCGAAGAATCTCTCCAGTCTTCTTATCTTTGACCTCAGCAGCCAGCAGCTAGCAGCAGACTTAAGCCAGTTCATTGCTTCAACCGCAGCTACCACCGTCACGCTCACAGATTCCCAAATCAGCTTAGCCATGTATCCAGCAGCCTGATTCGGCTGAGTGGATTCAGACCCTTGCCGGAATCAATAGCTGGCTGAATGGTATCTTCCAGCACTTGTTGACGGAAGCCGAACTCTTTGGACCCGTAAGCCAGCGTCATGACTGAACGCTTAGTCACACTGCGAGTAACACCGTAAGCCAGCCATTGACCAGCCAGTGCCTTAGTGCCCAGCTTGACTTTCTCAGAGATTTCACCAGTGTTCTCATCGGTCACGGTAACTACTTCGTTATCGGTCCCATTGATTGCGTCTGCTTGTAGAATCTCGTTGACTTTCTTAGCAACAATCCCGTAGATGTCCTGAACGGTTTGACTAGGAAGCAAGTTAACCGCGCGACCACCTACCTCATCTCGGAGCATCGCGGAGAAGTGCTGGATGCCAGAGCAAGACCCGTCAAACGCCAGCGGAAGGGAGCAGTTATAGCTCAGGCCGTGGTGCTGTACCCCAGCGTACTCAAAGCAGAACGCAAGGAAGCAGAACGGAGAATCTTGCTCAGCCCACCAAGTGTTCTCCAGTGGAGACTTAGCGCAAGCCATGATGTTCTCGTGGTTTTCCTCAATGAACTTGATGCGCTCAGGGAACGGAACCTTATCGACACCCGCACAGTTTGCACCGTGGATTTTCAGCCAGTAGTAACCTTCCTTACCGATTGGTTTACCTTTCGCCAGCGTAAGCAGTCCTTTGGTCATATCGTTACCTTGCGGGTTGAACATTGACACAGCGTAAACACGACCGCGCCAGTCCATGTTGTAAGGGAACCGGATGGCCTTATGGTTCACGAACTTATTGGCTTGCTCAAGCATGAACTCAAGGCTGATACGGCGAGACTTGCGAGCCTTGTCCTTGCGGTACACAGCAGCGGCAGCACGTTTCCACGCGGTGAGAGCCTGGATTCATGTCGATGTCTTCCGGTTTCATCGGGAGTTCTTCACGCTCAATCGCAGGGATGTCCTCGACCGGACAATGCTTCCACTTGGTGATTACGTTGGCGACCGCTAGGACTTTCTTGTTGATTTTCCATGCGGTGTTTTGCGCAATGTTAATCGCTTTGTACACCTCAGGCATGTAAACGTCTTCGTAGCGCATCAGTGCTTTCTTACTGTGAGTACGCACCAGCGCCAGAGGACGACGACCGTTAGCCCAATAGCCACCACCAGTAATGCCAGTCCACGGCTTAGGAGGAACTACGCAAGGTTGGAACATCGGAGAGATGCCAGCCAGCGCACCTGCACGGGTTGCGATAGCCTCAGCGTATTCAGGTGCGAGTTCGATAGTCTCAGAGTCTTGACCTACTACGCCAGCATTTTGGCGGTGTAAGCTAACCATTCCGGTTGACTCAATCAGCATCTCGATGCAGCGTACTCCTACATGAATAGAGTCTTCCTTATGCCACGAAGACCACGCCTCGCCACCGAGTAGACCCTTAGAGAGCATGTCAGCCTCGACAACTTGCATAAATGCTTTCTTATTGTCGAACGTGCTCTACGCGCTTGTTGAGTTGTTCCTCAACGTTTTTCTTGAAGTGCTTAGCTTCAAGGTCACGGATACGACCGAAGCGAGCCTCGTCCTCAATGGCCCGACCGATTGCGCTTGCTACAGCCTGAACGGTTGTATTGTCAGCACTGGTTAGGCAAGCCAGAGTGGTCTTAATGGTGATGTACGCTACGGCTTCCGGCTTGATTTCTTGCAGGAACTGGAAGGCTGTCGGGCGCTTGCCGCGCTTTTAGCTTTCACTTCCTCAAACCAGTCGTTGATGCGTGCAATCATCTTAGGGAGTAGGGTAGTGATGAGAGGCTTGGCGGCAGCGTTATCCGCAACCTCACCAGCTTTAAGTTGACGCTCAAACATCTTGCGGAAGCGTGCTTCACCCATCTCGTAAGACTCATGCTCAAGGGCCAACTGTTCGCGAGCTAAACGCTCACCGTAATGGTCAGCCAGAGTGTTGAACGGGATAGCAGCCAGTTCGATGTCGAGAAGTCGTTCTTAGCGATGTTAATCGTGTTCATTTAGTGCCTCTTCCAGTTAGTAAATCGTACCTATTCAGGCCACCCGCAGATGACCTGTAAGATAAGACTATCAGCCCATTAACATTGCGTCAAGTTGCTTATCAATGTTGAGCGTAAGACCATTAGCGATAGCCATCCGGTCAGCATTACGCCAGTGCAGCGCGATTCGTTCCTCAAGCGCCTTAAAGTCCCCAGAGAACATGTTGACCCAGAGCATAGCGTTATTGGTTCTTCCTAGTACATCTACAGCTACCTCATGACGCCGTTCTTGACGTCAGCCCATCGCCACGCAGCAAGCATTCTTTCGCGCTTAGCTTTGTGTGCTTTACGTGCCTTGCGGTTGCGACGTTTGAATCTGCGTGCCTCTAAGCGCCCCTCGTGACGTTCTTTACGGGCCTTAGCGCGGTCAATTTCTTTCTGTCGTGCGACTTCCTCGACTTCCTTGATGAGTTCCTCAGGGTCGATGCTGAATGCGCCACCGTCTTTCTTCTGCGAGAATGATACCGGGTCGGTGATGTATGGTACGTCTCCATTTGAGAACATGATGTTCCCGCTATGCATGTCGAATGAGGCGATGCCCTCAAAGAACTTGCGGATTAGTTTACAAGTTTTCAACAAACTCACCATCCCATCCAGTTAACTCATCATGCTCATCCGAATTGCAATCGATGATGCGCTTTTGCAATCTCAGCGTATTTATAATGGGCATCATTGTTGAAAAAGTACCGCAATCCTTAAGTGCGTCAAGTACCACCGTATAGCATCCAGCATGGCGCTGTACATCGTAGACGTTAGGGATACCAGGACGACCCTGATACATGCGGCAGAATGCGGTATCAGCTGCGCCTGAATCCTCTTTCTTAAAGCCCACCTTAATCACTCTGTTAGGTAGCAGCGGGTGACTATAAGCAGCCAGAAGTGACCATTACCGAGCATCTTGAACCCTGCGTCAGCCGTGAGACACTTCAAGGTAGTCCACCAATCTTGATGCTCAAGTGCCTGATTTAGTTCGGTTAGCTCGCCATCACACGTCTCGCTGTTGACCATCTCGACCAGTAAGTCGATAAGCATACCTTGACGCTTGTCAAGTTCACAGATTGGCAGTGCTTTGATTGCGTCGATAGCGTTCAAGATGCTCGGTAATGGTCATTGCATTGTGTCCTTTATGTTCGTTATGAGATAGCGTTCAGTGTGTTGGCTAGTGCCTGTTCAAGTGCGGCGAGTTTCTTGGCTTTAACCTTTTCCTTTCGTCTATGCCACGCCGCCCTCTCTTGTTCCTTGCGGCGTTCGAGGTTGTTCTCTCGCCAAGTTCTCACTATTCGCCGATTTGCAGCGTATAGTGTGCCATTGGGCATATAACCTTTCTTTAAGCCATCAGTGCGTTCTGTCATAGCCGGAACCTATCTTGTTAATCTTGCGGTTAATGCGGAGTTCACGCTTAAGGCGTTCGGATTCGTTGTTCGTATTGCAAACCCCAACAACGTGCTCATCATACCGTGGACGTGTCGATTCGCCAGCGACGGCACTGCTGATTTCATTCAATAGTGCCCCTTTTGATGATTCCTATGATGATGCAAGCGGTAAAGTAGGAACCTACAGCTACACCTAAAGCCTTCCCAAAGGATGCACCTACAGCTAGACCTAGAGCGGTGAGTAGACCGATAGTAAGCATATACATTACTCCCTCATAAGTAAAGTGATAATCATAAAGGCCACTCGCTAGGAGCGACCTTGAGTCTATCACTCAGCAGATTCTAAAGCTATTGCCTTGTTGTTTTGGTACAGTTCTTTGAGCTGTGCCATTTAGAGTGACCAGTTAAAGCCACAGCGCACCATGTCGCTATAGAAAAGTACAGTTTGAGCGGTCAGACCGTATTGCACGTTGGTAGTAGACATTACTCTTCATCCTCCTCGTACTCCTCGACTTCCTCCAAGTATTCATTGAGCAAGTCTTCTGCGTCTTCCCAGAGGTCAATCGTTAATTGCTCATAGATACGCGCTTGCAGGATGCGGATTACGTCCTTGGTGTCAGGCATCAGACCAGAGTCTTCGAACTCAAGGTCAATGCCCTCACTTGCCATTACGCTAAAGATGTCAGCGTAGTAGTGCGGAACTGCATTATCGGCAGCCATGTGAATAGCATCGTGCAGGTCATCAGTGTCACGGATGTCATCATAACGGATGTTTTCTTTCAGCATTTCGTAGCGTGGTCAAAACGTTGTTGTAGTTAGTGTAGACATCGCCCATCTGTGTTACCTCGTGCAGTTATTCATGAATATCATAAAGGGCACCTTGCGATACCCTTGAGTTATCCGCTAGTCATGCACTCAAGAGCTATTTACCAGATTGTTAAAGAGCGTCTTAGGTCAGGTTTCGTTCAGACCGCATCACCTTTCAGTGTGGTGACTCACTGTCGTTTCATGTGGTACATCGTTCGTGTTCTTCATGGTTGTCAACCGTTTTGTTTCACCTTATGTGCCGTGGTGCGCTTAAGTCACCTAGAAGGCACTGTGCGCCCGGTTGACGCTGCTAGTGTTACCTAGCGATTTGTATCTTACTGCATGTTACTTCATGTTGTCAATACCTGTTTTTCGTGCGACTTATCAGGCTGTCTACTTATCCGGTTGACCCCGGTGTCGATTGGGATGGCTATTCGCCGTGTCCCTCTCGATGGCTGTAAGTATCCTATAGGTTAGACTTTAAGTCAATACTCTTTTTGATAAATTTTAAATTAATCTTTTAAGTCTCTTTAAGTTGTCTCTCCTTATAGTGAGTTGTATTAATAAAGACAATGATTAAAGGTTATCACTTTATGGCTAACAACAAGGCGTCTTTAGGTCTGGTCTTTATGTAGTGTCTTTAGGTCTGGTCTTTAGGTCTGGTCTTTATGTTTAAACTTTAAGATAGGCGTTGACTTGATGGGTCTTTAGGTGTAGGCTTTAGGTGTTGGCTTTAGGATGGACGTTAGGAGGTGACTTTAGGAGGATACTTTAGGAGACTGTAACAGATAGGGACACAGAGAGACACTCAAGGTAACACCCAAAGACAAACCCGAGGGCCATCCCCAACCCTTAGGGAACCCTCAAGGTCAACCGAAGGTTGACTTTAGGTGATTGGCTGGGCTTTAGGTACCCCCTATGGGGGAACTTTAGGTCCGATGCCATTTTTTTTTCAAAAAAAAAAAAAAAAAAAAAAAAAAAAAAAAAG
+
)>BDBJID6444EHC?JIJJGJGJJIJJJJJIGEEFJJJFFJHFJHGJEFGFFJ>>==AAA?544-(&&&&&$%+,1-;<;EFGIJJJJFGJJJJFGHJIG''''@6=?@BDCGJIJFJJJJJHJJHIJJIIJJJJJIJJCFFFHDEJJJHJJJIJJJJIGJFJJJFJJEEA::::JFJJJJIJJJJJHJJIIGHD@@AJJJJJFJGJJFJJJH=;;;JJEDEDJHJJHC=;<;BIFHJFGEFFJHJ=-++'(()>998//.-//<<DBC;999IBCACFJJJGJHIGIJFJJJJIGEFGJJJJJGGFBFFJHJJJHJJJJIIJJHJJJJJJJJGJHGEA<<JGGIJIIFGJDCCC>===AC7555=<=7777334=>?CBCDEJHJFICCFEJJGEIEEC<=JJA@==>DFHJJJFJGIHHJJFHIJJEEJJJJGJJJJGJIJJJJJJJHJDEEGJHJEFJHJJGJHIJJHJJ@?9998788:JJJGCDI>?FFGHFEJEEJDJJJJJJHJIJIJJJJEGF944*'&%&&%%-5<>?JGJCJHFIHGFJGJJJHIFJJHJJJJFJJJIJJIHJHHJJ===HIJJDDD7779BBBC>>;:44448542+++,8887;BBDCCJGJJIJJJJGJJJJJJGFJJJJJJJJJJDJJHJJJBCF?GHIJHGJHJJIJJJJJJJJJJ>>>E=@AGFGGJHJIJA>>>CBCA@2222BBB@FHJIGJJJIJHHJIGGJGJIJJIJJJJJJIJJ=<<=G@CHJGJJJJFHJJJJJJJHJJCBCCIJJJJJJJJIGHJJJJJJEIJJJJJJJJJJHFJDIIIJJJBBCA>@FJJJJIJ75JJFA??D=GJGJJJGJIJBD?<=>>BABCDFDDDJJJJHJJJJJJJE>??,654512;;.1..//1456688;;;DJAAAAH=>>?FIFGJJIJJJJFJJIJJJHIJEHJJGJJHJJJFFFIFIJIJJGJDJJFGHJFJJJJJJJJJJJJJIBJIJJFFJJJIJJJJFJJJJEIEJJIJIHJIJFJGFEGJGJJGJJIFJJJJJJJJIEJFIJEEEFCDB?,,,,;99@AEJDEGJBGIJJJJGJJJJJFJJHIJIIGJJJJGJJJJJJFJHGJBIJIIGJGFJJJGJJJJJJHJJHIJFJJDFGA@@C=>>>CAABEJDJ@BCJFJGJJJHEHIJJ;:;;JJJJJHJJHJJJJJJHJHJCA><?>>>>?BEHHJHJIGGEEDHE7777>788<@?;::8?000+++,***+BA<<>>:10119968779997799DIFJJIGGGEI<JEDGGIDJJGJHFFHCB989----44>HGGFDJGJGJGGJJJJJJJIIGJJJFJJJIHGJIJGHJJHJIHJJJJGJJJJ;:::HJJGJJJGJIHJFJGHE8HJJFIFFEDJHJFGIHGFJHFJD>=3///01<9;;8773335895ABJIJIGGFG<=A@B/-,,0///4>?BFIJJGIHHGHDFJHB?9JIGJIJFGJJJJJGJFDGJGJJJJJJJJJGJJJJJJJJJIFJJJJJJJJJJJHJJJIJJJJJIHJHJJJJJJJGJJJJGHJJJHIJJHHGJJHCCEJJJJJJJJJJJJJJJJJJJJIGJFGGGJJGFGIGGJJJEHJG=<<;E>JJ::::JFEBDJEJJJJHJJDDJJJGJJGJJJJJJJFGJJGJHGJHJBCBGJA>?>BHEGFJHIJJJJHBB9+*'&%%'(((6<=AFEFEJGGFEGA(''(***B=>B:::))*&&(477GDDFGJJJIJJJJJJJJJFJJJJHHJEJJFJGJJDJEJFJJJJJDGHABEE@BFBA@=>@@<;;<HJJJGJJHJJGJJGIGIGJGGIGFD@?@.---('))2:44=>@AA<<=DA?@?<JDHJIJGJFGJJIJJJI@9871110/0.0444*+1455BA<=;DGEIGFJHCDEEIJHJJIJJJJJJGJJJJFJJFA>AJFJJJJJJFGDEJEFHIIJJJJJIJJJCAADJJIGJHJJJFJG>>=>JHJJGJJ<<>E;899@CDB<=JJIJJIGFJHHJHJJIJHIIGJJJJJJJGJJGJEJ@@545588BFDHGEEJJIJJIJJJJGJJJGJJGHJJBBDEJGIHG@HDDJJIIJJJJHGGC?;<BFD@=:;HHGIJ444''''>@<FFEIHHHJJJJJIJJGIJJE////DFAJJJJJGHJJJJIJJJJEHJFIJ?>?664566FEEJE:999?<5445A@DCIDDCCB===>JBD:7%%%$&''%%*1++/490068ABBC755?JHFGJJIIJIJGGJHJJJJFGJJHJJJJHJJJJJIJFGJEIJGDII=<<<IFGGJHHIJHJJCD2DCB@ACDF>;1CJJHJHJJJIJHJGHJGJHJJH1111D::<DJEJJJIGHHJEF?D?=<222.823=G?GGHJGHGJIJGEFEFGJJF=<==DCBBBF><=8889BHJE@?>?ADEECDGC@@AA@ADEFEJDHDGFFJFCEHIHJFJIFFDGHJIIJJJGJGJJGIJGJJJEDCGHJFCCFHJFJEF:6788866'''(//0HJA<::;;59677C;;;:>((()<99:>AB@=BEFDIHC<;FJGJJIJJHGJFGHDABADAA6<>@@;987777755:?BEJGGHJJGJDJG???@JFJFJCBDCJJJIJFJJJEECGJJJJJHJHJHJIJJIJDCA@A0001HJJFIEHGHJJECGDJDCJHJ=<<=FDFIJGJJABACFGHGII>)('JBCA?DAIJJGJHJHBFFGJGJJJJJJJJEGIFJJJFJGJGJJFJDJJ9999?BA>44322EEJJHJJHFFAJIHJFHIGHJJJJGJGGHJJGJJEDJEGIJGJJJJJHJJGJJJIJIGJIJJJJJCDC;66;<---%%%&$&&('&&&%%'(556>+++,,++&&&&&&&&()63111CD@CJHJJJHJJJJHJJIJGJIJJIJJFJHJFDHBBBFJIHEJAAAEEIFJEIHJGJJJJJJJJHJJJJHHJIGJHFJJGFJJIGCACDB1000FFHHJJHGGJEJJJIJJGFJEJGJFJHJGJGJHJGI????EBB8,;;@GJJFIHIJJJJGJJJHJFJ9988EJJJFJJHHJIEFIDAGGFJJFJG?5)*CBBBJFC::J@JCBDHJJJJABAAIJJJJEFDCB7778@;5/()6EC=D<>IHCJFJJJGFFGHJHJJJJJJCAABGHJDCDDCDJJHJJHJJJJJHGJJIJFGJJFGCCJJJCDCCJHDEDDEGJJJJJIHJGEJJJFGFJJJG:947DBC5IJGJJHHIJIHJJJJHJJJJJIFIIJJJJIGJJIFEFJJJFFHEEHJJEFJJHJHIJJHJJGJJJJIEBA?A((('%%&).))-))))**)&%%%$&&'+++;<@DFDEFEHGJJGJJJHFFEC@CGGHJFEJJJGJIEJJHJHHFJFJJGGFEFFIIJFJJGJJJGJGFJGEJJB??;::733:;BGGHGJJHJJ=JJGJJJEDEFGIJDCB>HHGB?C0//166EJJJ@=<;<DBAGJJFJJJJGIJJIHFGGFIGGBCA??==8674655@ACJ;;;;EBJJJIHJJIJJIHBDIJJJJJJJDGGFJEJJJIJGJJJEGDDJGEJJJJJGGIJJJEHJJHJJJIIJFJHJJJFJFIJJGFJJJDFEJJGFHJJJJIFJJJJJEEIHDHFFIIJDFJEFHGJE1111==>J.0/,0&&&&21.-*(&$$%&*,,**)(+,-9:;<EJFDFFIIHJGHEHJHJJJGHGJJJJJJJHHHEJJJJHJFJFEJC9999FEGGJJJJHD40//1;;799=IHJJEFC@888.---.?841012<>@CD@@B@JDDC=<<<CHFJGJGJEIGDFDEGIA?B++++,++++DJJ=;;=DFGJFG75651*(''%$##&&)*%%+'()-/**21...??D@?@@DFHJI:6E=JJJJJHJGJJJJJGHJJJHEFDFIFJH@<<;;?>IIHJGJJJJJFFJJHDJDCJIGJJJJHGEEEJJJJJJJFDFIJE?<<<=FE988:7654799FJDJHGJEEHEJJJJFGJHFJEIJHJJGJJGJJJJGCEDFJJGJJJEIEGFJJFEDGJGDCAAJB<;:<<DJJGJJFIJJHJIFHJHJJHJJJJFEJJJJJHJJJGBA@@BBJJGJFBCBCCFJJJIHGJHJJJFJJJIIFEHGJHIHHFGJHEDFJIJGJIIGIHDGJIGFFFHFJHGG@ADCGGEGEDJHEHJFFEAJHCDEEB>=>813CJC=88;;FGJBD?>>=A=558:>=/000CB???@J??>?A?@CDIEDEFIGJJFEEE=;::;<,+++262112113/34+,*))/888;<CHECJCDDBBEFEG=;<9;AIJGIIJIGEFEDDAJFJFJHHJHGHJJJJHJJFJJJHFJIGJJFFEDCB>AAEHHGEGFJHJIJJHJFJJJIJIJIJJGJGJIJJJJJJHFJGJJJFJGGJJGFIHJHIFIJIFJFGJJJGEJI@@?@FJI>6555<@@<<AAJIJFJHJJJJDBCDDJGCCBFIJHJHGJGJIFJIF@@?@JJJEJ==42,,,..89>...0,((++,-4557;=:;992((((=2122EJFJJGJJIJHGJJIEGJGADDC88GJJFJJJJJFEGJJHJJJJBBGEBDEA@A@;;8:18655CB?C@@??FCJIEH?IJGFIJFHJJJEJEJHJDJJJJHJ644575554863./0-2-.**++55=AIJJJEJJ>432235>99>@661)))))%%$$$$(4HGFIIIJJJJB<>BIJJJGJFJFJJGJJJJJ>>HE77672111445?DFE>/,+++,-==GJGJEJGEJHJFJJJJGJJJECGJJJJIJJJJIHJJHJJGJIJJJJJJHJJFJJGJJHJGHGFIHIJJJJJIGHHEJJJJJ?AAGHGBCEDJJJHJIJIJJHGIHJFFJFIEJGJIJJJJJIIHJGJIDIJJEIHIGIJGCD@?@B7666?E;<?JCBEGAB@AD74445>>JIAAAABHDEEFEJJJEGEDAGJHCCHIHHHHGJJIJJJHHHJEJIDFJGJGFJDEFJJIJJJHGG99FJ<:=9:?FHJJJHFJJIEECDJ766/'>FFHJJJGJHJJ2111AAGFCGBABJIJJEJFEFDDJJ20012100///07<?@CJFJJJFJEDJJHJJFGFFJJGIIJJIIJJJIHIJIJJGJJJIJJEBBBCD-,,-B,,,,6,'(&'..-55)'&&,(%%&'))566DCDDBCBDEEEDFIJFJJJGDEEIJJJJHJJJJHGHJJJJIJJJJIHJJJJJIGJHJFEJF:/++((**..,'')()'%%$$''*01<=@JGFJJHHHHJJHJHBCBHJJJHJ:981.-)).--,-26A?=?ABADDG??=DJ<<<<C@D5.<BAAA;;:799JJJGDDCCJ84<4?A<:6555;99+++,4578<DDHHCC=GFJA@@JJJJJIIJIJFJJJBDBC@A??JACCDJ98887::?JJGJHJHIJJJHHJJ:JJJJJJJIJJGHJJIJA9ACFJIHDE8889011-.--.,.030495556@CEBBAEGJJJIHEJJHIJJJJHJJJJJIJJFJFJJFJJADBBHJIFJ>,,,,,777==>>:65..,-3/.-+,-49;<<CFIJJJJJGA@00//2:===ADEJJGGGJJHJGGIFJJEJIJJJJGJIJJHJJJJJJJJJHJFGJJJJJF;8<=>EBCF<95....446D@=<;111@JHJHJGJJJJIIJJJJJJJ::ADDIJIJJJJJJJJGHJJJJJGGEHJJJJIIHEJHJJJJJJJJJIJJJJJJJJJJH4344))(('*C>DDGGJHIJJJIJJJIGJIJJJJHGEHIGGGJIJHJJGJJJHIFCBEFJJHHJ@DBBEDFGFGHIJJJJGJJJIJJJJJJJJJJJJJJGJGJGGHJJJJJJIJJIJJJJFHIJJJGJGIHJHJJJJDJEHGGHJFGJJJJJJJJJJFJJJJJJHIJJJIJGJJJHIJGJJJA@ABAJGJFJJJJJJHJJJJEJEDJJJJJJIJJC777FJJHHFJJB@=2)))*.5434<CDFCD@HJJJJIHEJJJIHJDBCDE989533/.+((-.07646)''(32888??@@@JGHGJIJ>===EIJEECCJHJJJJEGEHJGJJIJ?=---.IGJGIFGGG@?>2101111478;@A:;((()322@FGJFJIJIEFDGHHJJHJIJGBGFJJHJJHJGIIEGEFFAACGDHF7789H<:::66656663..+**(&&'+:(&&(399898==>JGJJJJFEJJGJHJHJJJJIJJJHJIIJJIJJJGJJJJJJHJJJJJJJJJIJJJJJJJHJJGJJJJJJGJJJJHHJFHJJJJJGGHJJGIHEGIJJIJJIJJJJJHJJJJHJJJGJJJJJFJFJJFJJHJFE?9888@<<=ABHJJJJJHJJJJJJJJJIDJJJGJJ=::GFJFJJJJJHJ?=;;1110146EEIJFFJDBCJFJCHHJIJJHJIGIJJJJGJJJJJJHJGJGIGJGJJHGHEGIJJJJJJJJIJCAB><;;;CF9887AA?@3333355211++,001<DDDDEDDC;;82*)))BJFBCIGIHFIJIGFDDEJIJIJIJJFHDHG@?@<=:944/213--:;((()4///@@???BABFCFIHJJGDCFAJIJJJJJIFGDFBACEJJJEHEABA>>?@DJJJJFJIFJHFIJJJJJJIGJJJFIJJJIHIJJJHGJGG@BA@FAFCA64:5JIJIJJJIJJJGJHHJJJJJIHJJGHJFJJGHJJGGJJJICFCFJJFJEBDJJJJJEGHGFFJJJJHJHGJGJJJJHJJHDJIGJDDBB;,(+*07GJJJIJJHJJJJJJIIGIF)))(00-+++4@B:::IEIECGEIIGHJJJGJJJJIJJJJJJJJJJIHIFIIJIJJJJJHJFBAAAF7778BBCBCJ/...0379;<B;7BAFJGJJJJJJFJJFJJGJJHIHJFJJJJJJJIJJJFFJJIJJFGIJJJGJFJJJJHDDHJEHEJC;;****...//.//...043972,(111JJGHJFIEECEHJJJA>IJGHJJJJGHFJJJJJJFGGFIJGJIJJJGJJHJJJIJJIJHJJIGJJFJ1001>:99>?ADGJJJEEFFJHEEFJFJGHGHJHJJI;<<;<<8986666>=;;;<ACJJJJJJGJJJIHJJIJJJGJFFC===,**1544485323212((()&&&&'34CCFF??@??D7777J;;;<A?A?;44AIJJJ999:?CBHB@AABCJJJJHJJJGJJJHGGJJHJHHIJJHJJGIIEJJEE?@<+('(1=<>64454))+.33JJGIJEJFHJGIJJJJJFJIHJJJJJJJJEJJJJIHJHJGJAA@ABJCEIJGJDJHJJJJFDHJJJFIFJJJJJJJJIJHGJJIJIGJ6666JJHJIJJJJHJIJJJJJHJJJJHJIIJGJHJIGGJ=;;=JJJIJJJHHHHJJJJJJGIJJJHEJJJEJJJEJJFJJD:9:;=<74457E>9877ABBFJJHJJHC<:88880333DF?>>>@8777DDJHEDFFJIJGJJEGJGJJJJJIJJHJJFECCABB=@@JACCGIJGJGFDGJJHJG99&&&&'(((4@?=9868>7::=BBBIHJE4++2'''*,12JJJHHJJHJJGIGCJGJJIFFG<<<<@44437683336@@BBEJJJDCA662210555@JHHJJJJJJJJHJJGB@?@JJJJFJIJJJJGJGJJGFDCBA;;876675ABGHJJJFJJ>+)*777:;8:::HGJGJHFJJIEFFEGIJJHFJJJFDDGIJJCBBAJJJHEE41.)'&&)?DGHJJJJJJJGJJJJJJJEDIFHIHGJJJFJJJJJGHJBCCCIDC<668EJFJFIEJGFEEJHEEIA?@?FJE;::;>?????D6555AJH@??@FJEGF?C@@@@JJJJEJHJIHIGJJB::4210,,+((*,113>@=>>99<8GJICABCDDIIHIIFJJJJJIJHJGEDFIFDBDCCDJGIJDJ@@AAEDJJJIJHGHJJHJFHJHFJHJFHJHEHGCF>893HFJBAABCJJJGJJFIGJGEC@@AHFHIJGHEDGCAAACCCEEDEJJJHHJJHHGJJ@599;JJHJGGCBECIGJJFIJIHJGIHJJJJHJJEEDDGHJECJHJJJJJGJHHJJIJHJHJGJJJGJJJHJHFGHJJJJJJJJJJJFHJJIEJJIJJGE956734>;;;:JJJJJIJJJGJGH?<853<IIHJFJA>?@HJHJJJJJIJG?>111('''200/11115899@BCDJAB@BC:999E@?=<::;=<<<A@?=>B>BBBD?AB:::?GJCCEFJJIIJJJIJJJAB7668<;9;GDDEJHJJJIIHGJEA>>AAHIFJIFGGJJHJJJJJJGJJFJJIJGHHGJA???@JHECGJJHJHBFFCHJHCCEIFFJJJJJJJJDBBBDDDBDED?BCCCCEFJ=DBB60066;B@BBD8778DAAFIJJJECCEGHGGD?<;>;77JIJJJJJJHIJIJEIJJJJHJJFJIHIEAB>>@AHFJJHGJEFJJFJIIJHJIHHFEIJIJJJGFI>8:==EFBD;5444;GJJJJJIJJJEJJIJJJIHIFJJIJJJJHIHJGJFEGJJJJJJJJFJJHGJFGGJJJJHIEIGJGFJHJJHJJJGG>=:9;<><33<//DEEFIJJFJJGJHFJJJHJJDJIHJJJJJ>>>>IJJJF22222111531/,,1+1323-,-0332466HFHBBDJGJJHEEEJJJJGBFJEFJHJIGEEDDFJJ@?@@FG999:BCDJJFIIGJIGJJJJIJJHJIF???3223348887;<?CFIHJGHHJJHFJIHFCFHGHHJJJJJJJGHHGGHHGB?=<=JGJDJJJJIJIGIJJJJJIFGJHE;.-.+*))*47JF<;;<F@B723:AJJJJJEHHGHJJEC<<==EGGJJHJJJJJJJJJJJFIHEDB++++BEFCEEJJJIHHHIJJJIHJJJJJJJJIJ:::=FJJJJJJJBBA=<<6655=:*;FGBEBB777;61/+)()((+.&%%',**,-;>>==>:<9332177?>3++112DEHJJIHJJJB?@@EJJJJHFIHJJGGJJJJJJJGIFGGHHIJJJGIJJGHJJIHJHJIJJJJJJFJIJJJHC@((((+),*+''**+/.035,)))1;>ACA@@>AB8789EJIJGJJJGJJHJB@EFEIJJFJEEDCA>>??C>>>3000-..1660/22,-HJJIJJJHJJJGFJJFJHJEJFFGGHGJJFJJJFIJJGFJJGIJJJIIJHJFIJJJJJIJHJJJFHIJJHJJHJD?<?+++**++@JEDDJA<HDHGI>>?@DD>=<=BFJJJIJHJJJJHJJHHJHJJJJJGJGJJJJJJJGJJB@AGEEJGJGHJJJGGJJFGADJJIGIIJH@BHAABBDJEJHGDJHGJJJJJJGHJJJJJIGJFJJHJJJIJJJJJJIBBBBF8GFGFJIJJIEC5:;AGHJGHJGFJJGJJJJJJJGJEBBBGHGGHFJIFJDB??;1112CCCHJJFGIJJIJJJGJJEGIGJGJJJJGBCJJIJFGGJJJHJJJIGJJJFJJJJHHFHIJJJFHJGFJJJJJJJJFJIJHJJFCBCJJJIJJHIHJGEGEJBABCJEA@AC8887>8CIGJGGCEA?99:''')21,,.<=BCAACD<99;7'//@FFIJ<101))**43321366@CBDCJJJDDFHIJJFHCC<996655:>>BCCJDFGJFDBEEGGH>J>=3++,,@ACFIGBAA@AAA@ABEGHIJJEAIJJHEHJIIHC??DEJJIJHJJJFHIJJFDAB??IJHDEBEJJGJJJJJHEFFEJJJFJJJFFHGFFGJHJJEDFHEF20//)((8AA@>*)))889;@ACJJEFHGIHJJJGJ;98/.--23<=FJJCAA@AJJBBE666CGCBBBCB>BFFJJGG<CBAB?CCAAFECHEGDEJEGFCJHIHICCBDEEIJJJJJJJGJJJJJJJJJIJJJGJJIHG6555JFJJGJJD@;:<>A?>>=A?<>>3222<?>CEHIFFJFJHHIJJJHJHIJJFJIJIJJJJJFHJIJJJEFJIJGJJJJJIIFFGHJGJJJGIEDDJJHIFJFHJGJJFGFHGJJGJJJIJEA6668@65----7>DCAC111@IDFCCFJJJFJECHHJJGIJJHFDAA>>???GJFGDE>=>AIIJICDDDD=9::JGFHEHEJIFGJJJJJJGGC32224657=GJJJFJFHFEIHGFEABCCJJJJJJJEHHJJAAB@JHJJJJJEIJJJIJJFECFFEG77668:BC6666FCFDDFJJJGFJFHEJJIHDD>7:''DJ??@?JJJJJJJJJHFJIJJJHJFHJJJJJIHF0++--EFJHE==<78@JJHJHDJHJJJJJJJJHJJJJHJJJJHHDBGGEJIIEFIHHDEFECCBA5213+000=2,-.21016663('''9==>BBAAABEDGGGJJJGJJJ::::EFG=>=II<<EFFHCE664530///88:@EEHJJJJGJJHGEFHEDEIHJJJJJIJJJFHJJHFC@@JJIIIJHJJJJFIGEFIJHJJFFE>BJJJGHJJHJJJJJFJJFJJJJJJJJIJJJJJIFJEJGJHJJGDDGDJIGJHFHG87799;D::=JDBBBIJJJJI6555;<;;ABD?A>@D;::=FFFHJJIJFJ7777>>FB>==@JEGJJFGGJJIJEBA2>A22///95267BIGIJFJD4/.FJJFDFGHGJJFCBBDDGBJJFDJJJJJJJJJJJJIJJIJIFJJJJJJIJJJJIGJJJJHJJJJJJGJJJJIJJFGF?43)))/DCEEDDJJ<<<JJJJJJGJJGIHJJGJJIJJJGIEJJJJIHJJJJFJJDFFCJFJJEDBEDED>7:-;8AEGBAAAGC@6655;;=>DGJJIGJJJIIHJJBFJGJJGJHFA@@@JIJHJEJGIIGHJFJJJJJJJJJJGJJJJIHJGJJJFJJJHFHFJHJHGFJIJJJFJ@???JHJCDEGJJHJJJJJHJJJJJJJJHJJFFDEGIJGJJJJIIGJJJJJ?@??FHIHB@B6666FCHJJJJGJJJJEEDCGHJHGJJHJFJJJJFIJHJJJHFJ73<<<=<<BBGFJFJJJGJJJHJJJJJ77HDFGJJHJIGJHJJJJJHHGF88EDJJJJJHFJJFHGJJGJJJGFFJJJJJJJHIJJGJJJ?::42.//02667FHJJEJJJJGIHJJJJFIHJFJJGJJJIDHJJEFF>=IJGJIJIIJJJJJIJIIHCACCFC87758****???@JJJGDJEFCD:ABABJJHJJJJGJ>8799:3&&&&%%'+09=HIIJIHDEEDHJDFHJEGGJGGEJIJDHCIJJJJJJJIJJJJJIDCBH8888IEJJ@JJGDJGD=;70;*))*3+,;=<=>>HEFIDHGIFJIJJJEAACAAJI;::9=@<888=:8>:CADBBFGIFHJJJJJFGJJFJJHJIJJJFHJFJGFGJJJJGJJIFGFJEDEFJJJHJGGEGJJJJJHJJHJGIEJFHDA>AGJIHJIGJEIJIJGJCJICB?51133@>@CEGCGECCJFCEGEGJFEJHFIJJIFJGGJJHJFEGEJJIDFBJFFGDGA@<<<=>JGFJJIFEJJEIJJJEIJFA@CA9@DHJHIJJJFHEHBBBHAFI8IIFDJFIJJJIHJJJJJEJH=JJJJEIHJJJHJJJJJJJEHDJJJJFJJJFJJJGJJFEEGGJ@??>>??688789;>??DGJHGCDJJJHIJJJJIJEJHGJJHCJIJIJIBCCJJHHJGJJA9=000JIHJIJJJJJHHJFHJJJJJJJJJJFJIB@??CDEJGJFJJHJJGJJJIJJJJJJJIJHHJIEJFD?2/-49=?>:;<=FEFHJHJJJJHIJJJJFJHJHEJEDEEEGJEA?=;:676644559>JHJJFEJJCCCGJDDDFB>(HJGJGHCDEHGJJJGFGFDJEIEEFDDFJBA==@CDHGECEE8-**,AFEGGFJIHGGGJJ6656ADJ+)0)>8877:396,-,,'%%((''&'*'*($$$$$$%'*>@>GJJJHHJJJJJJJJJJJJJJJJIIJGHIFF@;;BADFJHFDD??3)?2-,.*&$$(,121277779:;<HFEDJJEJFJHHIECCC;;;;@<42224/'-.02-++,.29===88654-)(()/2*+:EGEJJJFJIJFJEEEFBBCDEFIFJJJJFJJJEJJIJEJJF=<<<@JE98@667DJFFDCBBC;/.)())1?C@B?:6?<569:FBCBFHF=<=3334;4-.4EEDJJJGECIJJEHIFJJGJJJHEHJ=::EIJECDJJJDHFJC==>H>==>HGIJJJAA@ACC<<<@JGJEF<;;99-,,,:02:=AJJFHIJGJGJJJJGAA@AFJHHFHJJJJEFJFFJEJFJHFJJEJJJEDFJJJJJGIGGGBFCEF>333474//2AECA<;<;?<883,)*+*))*-17@@?>?AFFHJJHDDBGHFJJBAA>(%%%&%(()*+55567+++-****-'&'09<>EHGEGIJFEEFEHGHFCCDFFIJFHFEEHJIHJJA@?=<;>IGJJJJE@@@EFFHJJJGHJJJJJJJJJGJJGJCCB:333BA@>>ED@B;DDJFIHJJJ>JGBEDCE63.))/1234DJJJJJEFEGJDDEGEF6/--/00;=>@@?>>:9<>ICDA>A=;/1'((*.?FDEGJBABBDJEJJJJIJDEEBJIEJJIGJJJIJJHJJIJIJJ??@BJJJJJIBDB?>?(''(+)*+*)),)''346;A?69//251---45<=?JJHJJJJHJGGFGB>?:988:>@@@AHGIJGJHC@J<JIHGHJJJIJJJHIHGGJIJJHJIJJJBAFFGJJEBCGJJJJJDJJFGFHJJA=>JJJJJJJHJJJJJEJJJGJJJIJJJDFJFJFGJJJJJJHJJJJGJJII7787;;;HJJJBD>>66JIJIEDIEIEFFJHEJJFFB@JJFHFJGJHIJHFIJJJEJFGHGFGJIJJHJHJJFJJIHJICHGB22-(&','(77115>A@;;<ACD***+2222C98967HCIIJGHJHJHGJGIEGFFHDGJHIJEEGF)))*A34)&&&&?ADDF<;;;JJFJJEHJFEJIFJJJJJGJJIJJHJJEFHJIIHEDGGDCEFGAA>>988664.77.---1&$$$'&%''''+*+4<>4444EFEGJGJFGJJEGEJJHHFIJHDJDDEBGJJGJJHJFJJJJJJJGJJJGHJJJGJIIJHJIFJHIJIHGHGJJJJJJJJBAABJGJDIJJIJHGJIJ@>H>JIJEJJJGGJGHGHIA?>@?CBFJJFJFJJEGJJJJJJGGJGFGJJJJJAADCE832232,+;**,IJDGDIJJGJJJJIJIJJJJJEGJJJJJHFDEDJJJJFHJFIJJJHHJJJEGEJJFHJF@FJJ?A@BJGJFD<;:GHFJJJGJGIHJJJJGJJE@@?IJJJ@@>987,,48445BGJJFHJIJDEIJJJJJJJGD<8<=*=>?AJJJE88000<@AB>HGJJGJHJJHEJHGHECCJJJJ?>>ABBJ@JJJJJJFHJIJJJHJJ@@=>BJ@=:;=A?BJD>=8::ADIJJJJJGGIJJJJHIJJJIJJIJJJJJHJIJJFFFGIJJEBCDACAA7+++*+*/00,)))+78:600002;8:2,,+/09<<>CD>?CJGJHIJHJG:::;::::EJJJJJJJIJJJJJIJJJJJGJFBDEJJF@@EGJ::;EEJEEHJJJGA<;;<?JHJFJJJJFIJJGHJJJGGJJJJJJGGIHGJJEJHJJJGHJIED>??DJJJICBDCFADABA?.--.02/579=GCGJJJJC9889JJIJJJJJEBEDHFJJEBC88656<=7++--.J00,'(6.-7)=J;;;;JHIEB;99:1+**))7.DBJIJ<<<6777FEFHGIGJJGJJJIIIGJGBCCH?>6,+++,++**++)*%%%)--/)*66?@@HFJJJHJJJJJJHHJJJJIHJIJJJJJJJJJJJIJHHJJI=<<>HJGIGHGJIJJJJF;679=?=>=@JIFBACJJIJJJGJJJJJJJJJIIJJJFJHJGJJJJJDGJGJJJEIEBHCJHJJJJJGJJJJDEE>===B7,EGFJEJJCCAJEFEJJHIJJJJJJH))))CDDGJGFJHGHJEJJIJHHJJJJJHJJJJJJJGJJ>>>=AGEADGFEJG@??FGJIJJEJJJIJJJJJJ@@@@FIHJFJFIA@BBFJIDEEJFFFEFD@762/,,'&*HHF76663323/...<777CCDIGBA@?B:8/,'')'&'''.,,,,8J40.275>?@EEICBA@BJJIJFJFIGJGJJIJJFJIJIBDFEECCDD;;;=JFB988:@66/094*&((+>>FDHEIGJHJIJHJJHFJJJJIJJGJJJHACBDFBHD8:952GHAFDGIEEC?JJJD;43434/)&+,-?@=;::4;<88?8;;;3223GFGIJEGHAC?3@/>@DGFEIDI:99;<==<BHJEEJGFFCJHJFBC;EJJDIBCJJ???HJJFFGJHFJIGJJJHEDCDDBC89FJFFIGA?@EBFGFEDJJJJFJ::::IGJJGIFEEGHJJJJJJJJHFFIJJJJJJJIJHJFJJJJJJIEEJJJJJJHJIIJJJJJJIJJJHHJHJJJEHJ5J)(//233456+***BHJJ@A@AHJFJHJJFJHJHJJJJJJGIJJJIJIJJJFG53449999<;9EICGGIJJJJHIJJGJFJJJJJIHJJJIDJEEJEHJGHJFGJJJJJJJJFCCCEJD877842217--./(&%&'***///:69;8G>>ABEG@@3((112,,/301:DB?=<>?HEBBCBFECEFHJB@EGGJGIJJJIJJJJJJJJGJGGJ9344EBCCAABIFFJFJIJCCFCJJGIFHIFGJGIJHIFHJIEHHJF89=?JJFHJJGJFCA>888:FDDJDDFJGHJJEEFEJHJJJJJIHJHJJJJGCCFCCH<AEJBFJEJHJHJJJJJJJJJHGGJJJJGIJJFIJJGFJJGEJJB@;99AJ>=>CAJEBD??BE@88431220////:DJJFJGECI?::65678;.,*(')))'%%$$$(''(('+/./0345559(<JJJJJJGFGAJGE?H?JJJJJHIJJJJJJHJJHJJJEJJJJIGJHJIJJJDI;F('''CEEGJJJJJFC;:;;F77GFIDHFJGIJJJJIJJJFHDE:9<GIJFJFJFEABDEJJHJJGJJHJGIIGFIJIJJEJHHEJDJJB?66652677=7001('''.(((((+-)+-*+00?BCA@;@@000..---.BA?>AEHHECEDEJHJEJIF<9:>999''''&&):BA?@<99;9<EFIJIIFFJJHJJJJJJAAABIJIJJJHJJFFHFGEDIEJH==;;>=???<<>>CCADJDJGJJJJJJHIDFEIHJG<>?AJGJJJJGJJF7778BAABB3--/01+,+-+++,:==GJJJHJJIJJJJJJJJEIEJIHHJJFIGGHJJC?JHHFEEEEJJIFFHJJJJGHFHJHJHGJIJJHJJJJFJIJJJJGIJHFIJHJIIJDJDCHJJFCJIJJJEAJIHDJHJIIIIGJJGJJFFG////0000DHIEFEEEGJJJJHJJJJHJEJJJJJJJJIFJJGJHGGJJJJJJJJFJEGFJJJGFFGJJJJJHFIIJJJJJJJJJJJGJJIJJGCC=>887<<=@>>JJJJJJGJJJJIHJGJJIJJJJIIEJJJJJJJJHFJHJJJHJJJJGIIJJJEJJFE5++@IFJEJA@?@EHGFJHJHJHGIIIHJJJJJJJGHJJIJJJJIJJJJJJJGEEAEIAF*)(*:0)&&&%)*),,-@DFJBDCFBB>>>EB;79DGHJJHGHFG===:?B@ABIJJ?>=<?BCIFFFIA=>FC>AA?JFJGFJJ=>=>777GGBA?>??CBDHEEEEJGJJJIEHIGEGFGJJGF6,++,//56>BEFFJJJJHIIJGJJJJJJHGFJJJJJHJEFJJ;@AEJJEC934DJHHJJFEDGHJI33B3JIJJFJJJJHJJIFJHJJJJIIJJJGJHJHJIJJJJJJJGJGIJGHJJJGFCD8:?<?@??>>JJJJJFDIEGA:JJJJJFFDGCGD764571565EHEHEGJFJHJJHJJI@@AHJ6552,'&''+;?@ACFHHFGJJJJIJJJHJEFJHBBB<=BCEJEJCJGJHJJ><;<@HGGGJEDGAFIJFFIJ??@CEFFEJJFDHJGJDHJJGJJIJGGFDGGGJJGJJJJJJJJBBC>???GJJJJJJHJJEGJHHJJJFC<;<=;;;;IJJGHFIIJIJEJFJ<3224:.++*+,:4,=:?ADJJIJE>=4)'&*)*++*))+).?BCFCB@>@>958:FCA??BCBCBDFDFJIJJGEGJFEFHJFGJ5557?=?<;:<AAIJEEFJJFGJJJDEJCGIE@?@FJJJJHJEEAABAJGIJFJGICHJGJFJJIJJGJJJJHIJJGJFJFEGIJJGJIGJJB2AA1FJJJIGIHFJJJJJHGJHIJFIJIJHJHJJJJIJFJHIC?:9>'000HJGHJJJJGCIJBFJGHGJJC@@@EBA@?6221210.);=CEBACCJHEGE1-+,,.,,,01=BABEDAAAEFEDF888))))0---(('$$%-:56//./::><=?EJHJGFJHJIJIFC>*))).+''(/734446?C@77+*)*356<91011CDDIIJJJHJJJJJJGJIJJJJGJJJJGGJJHJJJJJGJEEFJJIJJGJJJJJJGDFC111')))?9AB<=8866679:;>0012317CBJJHHGDJJGJHFFGJJHEFH=>=>F4333IJJJJIGJJHHFGCEBGCCJEHJJJ@BFJE>:<))))889JJDJEDJJJ710('/:=HCD=;<73*(((1FDBC5567)((%%%&&'&)')+4B@BEIJJHGJGJJ>>>?JFGFEIJJGJJJJJJHHJJJJJJJJJJGIJJJJJJFJJJJJJJJJGDCDJFHJGEDBEJIIJGGDEADJJ8754:;:;>BDGEHHFFJHJHJJJIJJJJGJHJFJHJJJJJJJJJJJJJJ;:4((((''((,&&*''&&%&'&%&))..12>?7888DJJJJJJJGJJJJJJGJJFJGFJJIJJJJHHGJHGJJIIHJGJBCCEJFH***%%%%&%%('(CGIHFIJGDJDDJHGJHJJJJEHJIJG=<<<HIJJJJJFEGHFJJJJJHIIJHECHDJJJJGJJJJJFJJJJJJJJJHHJIHJIJJJJJJIJJJJFIJGJFIJHICAEJIA@@FJJHJIFDBJJFHFHJJIJJGJJJJJFFJJJGJJJIJJGJHHJGGFEJJFHJFFGJIJJ?B@JHIJJJJJJJJJJJJJJHEEBEDFJJJFJJJIJHJJJJGJJJJJJFJJHJJJJJJ<99;A<=>JFHJJGAEIJJJJJJGJF??@:;FJHJB@AAFJGJJFDHDIJJJIJJJIJJJHJJ9FE=JJHJJIJIJJEJJJGGJGJJJJJGJJJJJJJJJHJJJJJJJGIIGJJJJJHHGJJIFHJGHHGHJHJGCFDBJJGJJJJGEDGEFJFDDHG=>>>JJJJJHJHJ=CDGGJHHJHJGJHGCDG:JJJGGJJGJJJJIIJJHJGIHJFABIEJJJBDDCIFJIJJGIJJCBBEC<<<<BBGEECIJJJHGJJGJJJIJJJIJJJJJHGJJJJHEJJJJJJIJJJJGIJJFJJJIJJJJJJJGECGDEGIIJJJ98888ACJJAJIFDFJJJJDHDA=<>DAAA----JC@>;AJHFDEJJJFEJEEJJJJGJJJHIJHGHJJJHJFEG;66;=E@><-++*++2320012589<>DIJJJJJJJGIJJIIJJHEJFCB@==>JDJJGIJHE****JGJGGJJJJJEJJJJHJJJJJJJJJFGJJECEACIDHEJEDGGEGIGGJJJIJJJJJJEJJJJJJJJHJJJJJJJGGJB<;;F>BD;;:<????FEFGIHJJJGJHIJIGF2HG777D9998DA88FHFHGJJJGJH?<>=***%$%%%+*'./25226DGGFFGFGFEFBCDIGIGJIIH??@BJBGIJJJJJHGJJHJEJJJD.-.(3478)&###$$$%%)((((9=?ADFEIJJFDGCBJJ?EBCIHJHJJJJFIJJHJJJIJFJEGHIJJIDJJHJJIJGJJJJJJHFFFGJFJJFEGFJGFGJB=@AFGHEJAJJJJJJJIJJJHIJEJJJJHJIEJJJGGHHIJJIJJIJJJGJJHJJGJJJJGJIGGGJJGGA@@@FGEGFJJJHJ@???JJJFJGJJJJJGIFHJDEJEIJJIJHJJFGJJJJJJJIIIJJHJGJJIJJIIJJJHIHGDACBCJIJEDFJJIFDJE8988@BE9643/99;;=?B9,89AIEJJEHJG>>??FA;;>8874444=D?A++++=@@>@??D?@@;55*)))9@?AEEECCCJJJHJIJJJGJHJJJJ@@?@HF<:9785446;JGJFJIJFJFIJJHJJJIFHJJHJJFIJJJJJJJIJJJGJJH;9:5556;:9787654-*%%)'(''%%)-?D??==@@FGIJIAABCFJGJJIJIHJJJJGIIABCBJJJJJJJJIGJJJHJE====<::89988-,,-++&$%%%&&%%)'*1-*/123543337<==BCAA@ADFJIHJGJFHHJFDJ633488:>=?>GGEJCG??@@GFEJJJJJJJHJJGJFGJJJJJJJJJJJJDDJJJJJJJJJJJEHHJJIJHJEBBB989130+)))*5=>?@@HJGEH@AA<<;6'&&)263(,-4515777;AAB@HJJJGJGJJHHIJJJBB?>=333CIEGFJGJJJJHFJGFCEEJGFJJJJJIGJJFFJJJJJJJJJJFIJJJJFJEGJEJFJJGFJJJJJFJJJJJJFFFJIJJFJJJJJHJGJJGJHJJA@??GIHJFGEEJEHJJHGDBJFCDFHIJHJJIJJJ@ECEHEGGAEGJJIJJHJECCBCGJJGHIIIJJJJJJJIJJJJGJJJJJHEDDDIJD*(()>DIHEEFHDDEDJHJJHAB>...067:>AAABBFFEIEJDJJIJJJJEJJJJJJEJHEFJFFIJGIJJJJJJJJHFGFEFEHFJ@@??BBCEBFJJJJEJFIJHFJJFJEJIFJJJJJJIIGJJIJHJ9888JJGJGIHJFJFDCBBJIJHHFED@???E@554567453+*'&&$#%',---557;:9;BEBBFEFEBFE@@@AJHIJJJIIJEJJGGHDFFDJJIJJJJFGJFJEIJJIJJJJGEGGEEFJEGGJGJJHHIJFIDCFDJJGJJJFGDCBBGEJJHJJJJEGJJJIJIGJICDDFGEFHDFIEFJHIJJJJJJJJJGJGJIGGJIJJJJJJJJJJHJJHJIJJJJJFBCEEFGJEDCA@A====?@1-$$$%%%&##$%%&&''''456=:::9;>@;:::=CBDJJEHIJDBCCBBJFEEFJJEHJEDDGEBBEEF>>?@EGHEJJEJJJF>EEFFEFJJFDJ>21//3430/*,*&''89:;;7751'7/)(((%%%$&,,?AFGHIJJJJGIJJHJFIFG772222;EEFIHJFFJEGFFJIJGD:-.;JJCEDJIIJHIJJJD6477@AA?@;;:;:>BCCJFJGGJIFHJGJHJJJJEDEHCIIHJFJJJJJJJJGGDI????JJEHGDI98886,-5.JJJHHFHFFEFCDEEEGFHJIJJHIIJEIFDFFEEGIJEJIJEHGDIIJA=<<=BBCAAA?>??EBBCCDEDFFGCDDBABBHGIJGFJJHEBACDDGIBA@?@BABBCJFJGGCB@@@@CJJCDBBA?BAGHHIJHJ@@96<;9;<@GFEFFDEDECCEJEDFEIHDCF,DBBFDGJCCJGHHEEDEHEFFEEDDCCDCFGDGE<BCCC:GECBA@@CCAA302:2?ABB=<A88????@IEJ?>>>CCD>;7A><==@>CB?C?=;==@BEDAE?A@?EBBED?>7778@@ADDBB@CCEE@@@>??@ADCIEDBDAJ.++,-,+)+33../.54499=;9EEAA@;66650/)5))(*,8HJJFFGHEJIJJJJJJHJJJJJIJJIJJJHJIHJIIJJJJJHJJJJJJJFEFJIJJJJJJJJIJGJJJIDHJJJJJGICADAFJDDEDJJFFIJEAGJHDFED<;;;IJJFJJE=;8:BDJIHJJJJJJGJJH;:EEHHGHJJJJJGB>FGJJJCJJD@=<>IFEBCC>CEJJJJFJJJCDA=>@@BEE?A??==JHEJFIGJEJGGEHJHJEFJJJJHEAACCEC=76777BEIJJJJJHJJJHJJFJGIDFJIJJJJJJIJJJJJJIJJJHJJHJFHJHHGJ99800-,*&&&'&$$(*'(,,,*+(&'(0.067?BFGDFJJJJJJJE??>?AADJDAHIEFGCJEEJJHJH>?E==4,+/.+,3.*%%&'&%%%'+3878?BDECCDC>><FFHIEHJFIHGIJJJJJJJJGIHDFEGHJJGJFHJEJJIGJGIJJJJJJFFHFFJFJGGFIJJFGIJFIDCBB<=75555721286?JGJJJJJHJHJJIJJHJIJGFJB<622-...?JEHJFJJFJDJGEHIJJH>>>>JEJED?>=71.//07,+)))))&'(@BJHJEJ8777-+-.<FJJHEHDFJGJIJCD===<?@BJJJIJDHJJJJHD?<---)?<<:=>;@JJEJIAACEHHJJJIJJJJJJJJIJIIIIIHJHFJF?<<=JIJGJJJJA@:<ACAA<=2,((()-,'''(*;=CJHJIJGJDJJIJHEEJFEFEIJGDDEDHEHJJJIJJGJJJJIIJJJIJJJJEIGDBBDJJJJFIFFBDGGJGFGFJGFJHEEGFC>AID?ECBGCCCBBBFFFEGGJFCJCFFIJJBJJDBBAJHGFJEEECHGJJGIHIEIFGIFJIJC?==>ECEDC2559::5449;+++6/,,BGJJJJHJGJJJJJJGJJIJDJJEGJEIJJJJJ>??@FFIJJJFFHIJJJCEJJJJJJJJGJJJJIJJJJJJHJIIJJJJEGIH85632,+12;=>:/,)*-49<5+('&-4.-.1)((,,::AEIEIEEJJGJFJIEJGGEJ?;=>=<>@=JIEJFJJJJJHJGJIIJIJJJJGGHIJGJGJD<;;<JJIFCBB::::JIJIJJDBDBAACDEDFEFJGEFIJJJJGJIHJHIJHFGEJGJJGFIEJIJJIIJJJGFJJIJJJIEJJJJJJHIJJJJJJJJJJJHIJJJJ2///////3/.0J3367GFEFGGJJIJEGJGEEHJAD843.+&,%%%%,/,-/::;;A55+((')(''&&&%'&&'01111/2690,455JJHJFBCBCEEJHIIJGEJCBC(((((((BHFDFDB>A:;IIGFGJJGJHJJDJJJJIJHJJJHIHJJHJIJJFJJEGFHFGJJJFJJJJJCEFHIJGEGDEJJJJGJGJJJJJFEFJJDEHGJIJJHJIJGGJJA=8://.+*-----=DHDBEJJJJJJJJIIJJJJHJJJJJIHIIGGF76666AD;?FEJIJJJFEB<>EAEECEJFEI>HHJJFHJFFHJJHGIECFCBEAIIBCDDFJHGGEHD;::8966788@GCCJDGJHHHJJHJJJJEJJJJJJJJGJIIJFJJJGIJGJHGJJJJGJJJHFJJ@@@CJGJGHJHHJHJGJJJIJHJJJJEJGJJHJJJJGJJJJFDGGHJGJIHEJHJGE5@ACCIFEEGJIIJJJFJJGJIJHJIJJIJIGFEEJJCFIHFIJJIIFGEC???B7555EF<<<<HDECFJJJJJJABB?@;1&$##%%)7===>=IE3222974500++,,19;<=J@B?6779DF>=;:;98.,-/*/0+()(&&)**+:@ABDGJHJGJFGJF+++,;;<CJDJHFGHHJJIJGDDCEFIDDCDDIDJ?,,,17-+,=<<<DGJHJJJEECHJHJHHGGGJJJGJJJJHJJJJJG993:EEIGD;97::GFJJJJJIJJJIJIJJJJJHJJJJJJJJJIIJHJIJHJA@?@<=<=JIFJJJJIJJJIJJJIHJJIJJJHJJGGEE;98;DEEHJJHJJIGJHIFHJGJFJJJJGJFFIGIJGHJJJJJJEDF>JJIJHHJJJJJJEB++,GIIJJHGEJJGJJFJJJJJJJGEGHDBCBCABDDC1102341,,,.--++89<@@BIFJJGGJ87533+''./18EDGECEDFGHEJJIFJIJD?6JGJIJI@ACJFCIEJJJ9731J;?BA><9::9BBA?==>?@CDEJJJJABBBJJJJJHBAC:89HFIJJJJCJJA@CFD@@@DJJ-***38;<@53569JJE@@A?@=@?::0111GFA@?>;;;<:999??>::54454346;=<@HJFJHJJJJGIJIGEDJJJGJJ=<<<DHJJE>=>''''-,--67<>ACDF@@A@CJJJJJIJJJJJJIJGJJIFJJJJJJJJJJGJIJJJJJJJFHEGFHGH882012233(&%&,5666;;=C=@6=IDEE@@BBGJGHFHJJJIJJH8867<;?=,,,,J=8898;=@H?JHJJJJFDEIFJJIIJHJJHFJGIJHJHJFFHJJHHEJJJIJIHIJJIHJJFGFJJJJJHJJJAAABBFEJFJJJJJHHJJJFJGIJFGHIFJHJJJFJJJJFGJIJJJJJJJFJGJJJJJIJHJJJIHFJIGJBAJIJJJHGHJJADJJHJJHJA@9:93)*;;<;C@=BFHFFIHJJGFDFHJ@<8--,,,33335>784457;<CDC>=>>A>C:=AJJJEJHHJJIJF=;:;BFJJDCDF6666)''(77?>@IGCCECEGIHA@BCEJJJJJJIJJJIJJ@@@JJIJGFDBABHIJJJIJJFGGHJHJC?:33/04DFJJE@??HIGFJJDCADHJJJJJJJGJJJJJJJJGJJJJJJJJJJJJJJHHGEIJIJGEB=;91***>DD??>??88IJJJJJBCBBIIIJDECDDABC@?98;DIJJCCEAJJCHEIJJJHGJJJJJGJHJEJJEFEIJGEJFJJJJJJJJJHJJJJJHJJJIDHFE>:<BHJJHJGEGGEJBCABJJJHFJGDJFIJJIJJGJJJJHIJ@===GJGDJDBDCJJFJHHJJJHJJJJJJIHGJJJGJJIJJGJFG>>?///0;>'(88JFEDDFJHJ<;:;>=?7//11002566?ADDJJJJJJJJFFDCJI?1*EB?DJJEJJGJJJJJJJJJHIGGJGIJJJJIFJJJ?AE7==>6.+,3**)*/JJGJGJEEFG''''DBBCFFC>>=>CB>>>=B@IJGJJFFGJJGGJEJ;;;;9=A53@1112;8BAA80/,(%%+'''-/7CDJJJIGJHJJGFEDGEJIJBBC8656=J=669?JJJJJJJJJHGDJIJJJIJJJJGJEFEJGGJFE=<<JJJJBFC==>CHHGFJFGC=666:444;<<<AA111;=;;C;FDHJIJG><633FDDDEJI?999=CCA8888?4477>JJGJJJJGJFJJJGGHFIIJHJJGHJJJJFGFIIJJ;::;ED,+***...0**2:AGHJHFFGJHGIJJJJHJFHIJJJJGJGJJHHJFCDFFH9888ABJC?@AAACB@?C?<<=BJJJJJJJJHJJJJEIJGHFJ8777988:=<<>J:FDFJJGJJJICCCGHFBA?@GHGFGJJJJJJJHJJIJJGDF==>HJJFJGJIJGHIJJJJJGEJJJJJGHHFJJEJIJGDDFCJDCHIJJHJGD@A@@32('''5==CHEGGEJECDFJJGEF9999FJJEEGDI>EEFFHIGJ>@BJGGFJJHIJIGJHJJJJJIJFJDFFEIJHJJGEHJFGIB?@@HJHJIIJGHDHJHJ++++GFEIJJFJHFDFJJJJJJIJIIJFHJGHJJJEFHGJ@A@@D>==;---.223/**+366IGA?ADDEB555467899=8=>CJJJCDDJJJGIJGJJIG=988111CEE433-.,10+368;0//,,+)*()))(((?@E=<==GDGGGGHGH@??AD(&%&&%%'45=;9:BEFEHFJJJJJJJJHJIHGHIJJJJGFJJJJJJJJDFJEE@?:<BDD@J0..84)''&&)59;?@?:9:;?@DHJGDEHDBAJ6667FHJJJJHHGCIGHJ@4431((((1*)))++6555576CCJGAJFJEB868::9,++/.-'&*&*-/0;:>AFGFEEDJGEF:91//9/;<>CCC<<>>B9:;;JJIJI<DJJJJJJHGGJJJJFHJJHGEJEEJJJJJJJE@F<9-***-..--'))7;>FDJEJJEG::;;<B=7;78@AEFJGIJEHEFJEGIJJJJFEHJFEH44447?:;CCJHJJFD::;>::::?@EEJEJIJJJHJHGJJJJHIFH<<<<93556EHJJGGGIEHGHCCDJJJJJIHJGJCCFDC6?>>@IIJIGFGJJJJJJIJIGDDECD76666HA323>EFGFIJCEBD@JJBCBBEJHJJJJHJHFJJHBB><<;:0389986447EGAAABEGEJFGJFJDIFCCDE=;<<CDBFGJF?HD>>?A71-))6//06;:9::?C<CC86666.-)((((''(()39<BAA<;:6/'-??@@@<:;;<<7456GACF<;JFJFGGGFGBAAABCEBIIIJJJJJJJGJJJJJJGJJJGJF@?GB:8(((&((,<;<GFFCCCBC>?CCC?::778,,,%%%),+,11223==>=???-,,,/.-/&&&))46;EEHFGJJA>>>?JJJJJHJIJIJHFJF8767?-)*,0,)'&'(%$$$+))((&%%(*2))*)))))))),-.18?DGIHJJHFGECB?@BB@@C<<=<JJEJJJFJJJFDHD:999JJJJJJJJJJJJIJJJJHFHFHJJJJHGJJIHGEDJFDEHGDJJG@D3....(&((4=6569DHIHJJJIJJGHHHJDEFJGH?EGJJFJJJEEHHJHJJHEIJ>>?CJEJJJJGJJJHJAA++++=CJJJJJFIGJEIJJJICBCB=>7:AB///0HA@A?;;:)'''8934461111CDEFBCJGJJJJJJJFJJJHJJIJIJFJGFEFF>>=EJJJJIGGIJJJIJJJJGGFIJJIJGJJFJJIHGDCCFJJJJJHHHJHJJJFHHJIFFAAJEJFGJHJJJJEIGHHF15**,IGGEJFIGIJJHEFGGJJCCCCC;///0=;FHEJHJHJJCAABAJEDJGJHGJJIIJJJJJJCABAJFJHFJJJJJJIJHJJJJJHAA<:JJIHJHGJJJJGJHJHJEFHEJJHJEJJJJJJJJJHJJJJJJJJJGFGC///..AFFC;:::EEGJFFJHJGIFDBCBBEHJGJJGFJGFHEGJJHGD<885772A;;;<@HC5EJJFGIJHJEHJJIJIFIGFGJJJEJHJGH<<<<@FA'''(EEIIJHGFJDIHHJJEEBABB66648CACFJIBJJ64/:=?FJJIJJJ..,,..?FGJIFJIEEJGJJEEIDEJFGJJJIGJJJJJD81/JIHCBB=@CIGJHGJJHHJGCD2223+++++)');=CDBJJJHJJJHIHJGGJIJIJJIJHGJGJJIJGJGJJJJJFJHFGJGJFJ9:HCDBDD4444JGJJIGHJJJJGJDBJHJJJGIGJIFJEEJGFJHJIEBB@BBB>:<==<?88;778GJJJIJHJGJGJJJJJJGFGJJJJJJJFJHJJIGJJJJF''((:=DE@AAABGJGJJJJJHJHJJJJJHIGJJJIJJJIJIEJEGIJFJJHJJJGGJJJJHGIJJJIJJJGJJJJ???BJH5555JHGFJGIJJJJJJJ=>=>-+*,'&&&,-8788789@AJFJGJJJCGIFIIEGJJIGBCBJJFG?>??JCDEIJ>?90-..337.AB6556AEEJJJJJJJHHIJFJJIJJJJJJJ<<<BJJGHDJJEJJJJJJFFGJJFJJJJHJJJJHFDFGHJGEJJFJJJHJGJJIJJJJJJJJJJGHJBDCCIGJJIIJJJJJJFHGIIJFC@BEJJJEJFJJIJGGEJF<JJGIEEB@@@D=<<>>;988::C=:<<J>G98775)),+*+,/-+3((;;B?@>531((*,HCFFJJFJH***+:<803**.*.21112DFFJHJGJHJIJJFJIIFHHIDJJJJJJJJJJJJIJJJGJJJHJJEBCEHJIJHJJJJJ:991/,,&&>BEHHJJJJJJJJJJJJJGGJJJIJIIHHFJJIHGGJJJJJJHJJJIJJJ9988EBCACG=DC;EDHGEFFGIJJHIJJHJJGHJIJJJIJJJJJFJHCCB?0///5)&&)++9;AHBBJEJEJJGJJJJJJJJJJHEFJBJE?HGGIB9999EGJHJJHHHFIGGJJIJJJHDABBFJIJIGJIJJHJGJJJJJJJIHJJIIJJJJJDFGJHJGFFHGIJJJJJJFJHJJGJJFGEFJHJJJJJGJJJJJJJJJIJJJJJJJJHJJHIHIJIEGJDJJGJ?>=?<JABJJJJJGIGGD9////=>=B?>DECGEIJJJFFJJEDB/--->AEJIFJJJFHIJHHJJJJJGJJJJHJIIA>6::B?AJECDEIJEHGGJIDADCIIJDEHDHJJJJFIIJJJJHJJJJFGCGD))))/+,->EHFGFIJJIJJJGJJJJJJJJHJCBBBGFEGJGEJJJJHJIGDCEDFDEFJDDDACHJJFJFDICF8/-.2226HDCBCJIHJHJJGGEHIJJJJJJJJJHJFGDEFGJGJJGHJJJJIHJJJHIGJHJIJJJHJGJIJIJGJFDBBJJJJJHIJJICBFG=<@BJJAFJJHJHIFJFJJJJJJGHJIJJIJJJJJGJJJJJJJIFIJJFJJJJJJHJGJHDJ==<;<?BEEGJB:;'&&'5555FJJJFJJHDEGBCB@=A@===@A@;?9;JFHJJGJHGGJJGEFJJJJJHJJF::9:CECF>?IJJJJIJJJJJIEJJHEHFJGHDJGJIFJJJEGGFJDDHJHJIJGIIJJGJIHGEHJFGIHJJIJJHGJIJJIJDJ==:9.+++0?EFCDJDJHHHEGGJJHJGCDGJCDJJJJIJJJJIGGEFJFE34056/1))('+,...0-/23444222277DDA4334EFD86666;>?DEDBD@E;<@@@GHHIJJGDCDJJHEBE@<=ACBDHFJHJI=AD;>FJFJJIJGJJJJJJJIIJJJJFJE@BF>ADBA@=.''.,*),+++5A@AJHIJJJFHDDJGEICHFJIJGJFHHJFJFJIJIHFJJGJJ?@@AJFHEHJJFJGJIJHAEDDGFFIAA??B@6781AC@@AHHGIG>>>=B??>CAAA<<:89>GJJJJFJJEJJJJIJJJJJGJJJFJJGDEFHEIJHCDCFGICCFDGECFDCEEJJDJD=9:=>9988434<;;;<E====?@>FCCHCEEIFE@;,++(''(>><<=JGFIFDHGJJJJJIEC>?EEA@ABEIGDJJJJFJJHJGJEFHJJJJJHJJCGDECCCAHDFFHJEJEGIJEFEIJJJEJJJHFJJHIJJJB>?A87,,,,6/*((+11(((*>@B;;99?>EEJJEJJGGJJGJJEJIGHIJIJJCCDBHHGHDJCA@@BJDCCH?=>=A0**558EIJIJJJJJJJGIJJJFJIGJJJJJGFGJHJJJJHJIJHJJJJGJJHJJFJ@>@@FJI----JJEFC=>?CEGGGJJJJJJJJ999;EDDJFIJJJHJHDB8DCFHHJJJFCGBCBCBB::9:::?=3--%,))),-8@FJF=>DJJJJHJJJJJJJJJIJJGFJJJJEGGGJEJJJFHJGGJG;:;;A0**%%&(&$&''//?BJJJFJJJ:9::EEHGFDBG>>>9:49@@2560BCJJFDEB866669<=@BD@::334:8888;EEHJJJIJJJJJIJHJHIIJJJGHJIEECCHJIJGGGJJJJGJFFJIJFJJJJJIEHHJJJFCCCIJHDHJGJIJJJIGJJJJJGJJIHEHHJJJHJ333../FFCEJGDGFEA@>=?AJFD5EBDJHGGFJJEC@CABDCJCA675:8<9:A@*'''*))((.1<1253>90/.,,+,2/3::5446--0219753)(()5894211188667EFDB9...9FCCAAEEFHGJJJH;76:7643437@EJJJFJJHJGJHG>JJJFIFJGJHHHHJJJJJFJJFJJFGJJJJJJHGHGI@B+++*-)))158:;=ABDDJ446CFGJHJIGDEEEB??>BCJJIJJJGJJJIDBIFJJHJJJJJJJGFEEEHGIGGJJJJJHGJGHJJHJJFDCJHHJJJJJJJ@>>>>=>HF8666A4)()0262114467435?DGJFJJHFEAA@821034/))))))--+,-,068FJGFFGJJJ:5567++++@CJHJIJHJJIJJJJJJJHJGJHJJJGJJJGDHDCCBJJJGHIGJJJGJJGJIGIFJJGJJJJJIJGJJCCDDJA888:JFJHJIJJJJJJJJHHEA@?A@D89@CJCBCEJJJJJJGJGA@ABFCFCJHGEF?6892B>HJIJJJJEBFADJJJJDJHGGJJJJJJGJJJJJEJIJGABDCFEJJHGJFJHG@D76668<<:=CCJEDEDIJIHJJFIBB323(&%$&'.9:224//5583467CBEEIHJIGJIJJJJJHJJJIJJGJJJJJJJJFJJIGJJJHJJICCHGJJJIJHJDGFJIJCECD?;:>?@@IHHFFHJGJJJJ@>>>HJJFJEIGEIIJJHJJJHJHJJIJDDCGEGBJBGJJJJJJJEIJJJJJFFGIJIJJJHGA@??A65.(%%%(,(+,-)AFCDBJGCJE@AGJHGGJHJJFJJJJJJGJJJJJJJJJHGGGGICEGA???IEJJHJIJJHEJIECBBBJJJJIHHIJJJ>>?>DCBBBBBIHJDHFJHIJJHJIGJEIEFGEFEDJHGHGJJJGJJJGJGHHHJJEEEEGIFGIFDIJHJJEA>>@><<66667><82245>;;>::AA??A>A7JFFIGJJJJGFJGJJJJIJJJJFJJEFEFJJF>==)(('(('(%'',('''/3444CDDIJIDIHGJJJJJJJJHGGEEDCB996101,+*(*+.2248<?BIFJHJJJJGJEIJJHJIGJIJJJJJIEJJHJJJJJJJJJJHGHJJJJFJJIJJACBAAJJGJJJJJJJJIJHJJJGGJIJJIJJGHJJIIJJJJJJJCCBA<<;+*))+875645229:@A@IBF>;JHBHJJJJIHJJIJJGJJJHJJJJJJJJJIJJJIGFIJJJJJGJJE---5...,(''*EJGJGIJGIIJA<IJFFDFGH<FGJJGJJJHIEFIDJIDDFIEJA@BCCBDDFGEJGEJHJIFFHFJJJHJJGGHFGJJJGFHFIJJJJJEIJJJJIJJJJJJIJJJJHJJIJFJJJIJJJJJHJJJFGJHJGFEGJJJJIIJJJJJIHJJJEFGHJE@CFDDEIIFEFJEHGIHGIIHFJJJJJIGJJJJJIHIJJJJJGJFJJJHHJJGJHJIFJJJJJGFEDH?@@?CCAJ;889:<JFEEGGHIJJEGA@AHJC@?@JJJJJJJHCBCBJJJJJFGEJIJHJJJJJJJHJJJFJHFAA>?@AC@:B1-.EIGJJGJGGGJJFJJEJJJH??=?@AIJGJJJJGGJJJJJJFFJJGECEIFJJHJJC7567?JJFJJEGJ.0-7=9FDDJEDEDJH@@?<;EIEIFJIFJJGFGJGJEFCEG?=><JJJJIJJHHHJJJHEJJJHJHCJGECDGJFGJJEGFGJJIJJHIDEGDDHGJJFJGJJIHIJH<AA@JJJJJIJJJJFGJHEDEDFJJJGHJJJIEJJBAA3)&&&(&%%&%%$$$###&%('')('''&%%%%&&&%$$$#$$$##%'%*%%$%%&%&&$$&(%$$%$%$$%%&)(&%%%%%##%%)&&&%$$&&&&((*67:<:>BCHJGJIJJJHJJJJJJIJJGJJJGIJJHJJJJJHJGJJJJHFIJJEJJJJJGIJJJFJJH>;JCEHJGIJJIJHIGJJJJJJJJGFA=88JJGGFGJJIIBDCDJFJJFJJIJIJJHJJJJHIEDJHCBHE<;<;;=>@@IEHIJJJJJ???@DJJJJGJGFA999568DGJFEEEJ@:>EG?>>?F@>=/+**+78::3==?JJJJJJHGEIIJJJJJHJJJABAAEJFGGEHF=9;:?:4322.,,,)'&&'+9;?@HHHEGEJJEJJHDCJ8788DFDH<99:JFJJIDIJJJJIJJJJHGJIJJ;;;5///5<26----11266::;AIJHHFFJJJHEBC6599<FJGJJHHJHJJFGJJFHDECGJFHJ==<==?@DHHJJB:::;JJJHJJJJJJJ@@??D9:62<GIJJJFJEFJHFJJJJHJGJJJJJJJJJHJJJGJJIJHJJJHJJIJFGGFJJGEHJ@HJJJJJJJJJFDBABJGJJJJFGHJFGHFHJJJJGJJJJIJIHJJIGJEGIEHJFJJHJJJJJJJJJJJJ?>EEGFBCB@JFCEJJHJJJJJIJHJJJJJJJJGHHHJJIJFJJJGGJGJFHHJHGJJJJFFFFJJJJFIJJGJEJHJJFJHJJJJJGJJAGF3003'::4456;0/.(&&//211/(')6568<:=<;<975323434)(*+-/+***2,=11//JHB:DEFFCCEHBCDCEIH55555JJIJIFJFCEHJGGHJEBEAACCDHJJJJF9899DGJJGHHIGBBEJEIJDCBDJIFHHDJJEJHIJFJJJJJGIJEJJHEC>=>BDEBFEC763338@-,,,,*''+/3EDIHEHEFJJJJJHJJJJHJIJJFHGGJJJHJJJJGJJJJHJHJ;;0//+*((23709:8@A;EDDDJJJJJGEFFDIEJCJHHFFIG=BEJJFHEFEJIJFFEDDFGGJJ===9EJEJGJJJJJJHED?456034JHIJAA?@EIJFDBDDDCJEJIJEEEFJJJGFGHHHJJIIJJJ?=;0000BD>>>>I?>>>CCHFFJFJHJJGFGDFDEHGAA:89;5555FEDECCAHEHEFCFGHFFJJDCCGD?<<>ADGHFHIGFIHFA.,,.+++8@ACJCJDFJEJGEGJDCABCBECEJGCDCFJEFJFIHJJGHHEHGGJJDIDH5@=IAACDEEDHHJFHIFHFFHCCCJJIGEHDFJJC><@CDFGHFCJJJHEG6HGFEGCDDFGEBAABCFDCDCCDFDBDDJJDECBD2111CDEFEIIGGDCBBABCAEB@BB@?@?BCEA==?CDDCCACEJECEAA?ACA@@@JGCCCDFDECCDEGIGDGEHFFBBBEJFJFE?<<>FCAAD?@?B@@@CD;;;:988757967778679>CABBA@?@GCDDCBCCCABBBFEDEBAAHEJA?6666>EFBABBCCFBD;888JECCBAA>@;7??B?@?@CABBBCBCA===>DCCHJDDJJJEBACAABBEEAA@@ACDDGCCBBCBDCCB@)((-<2/+-11;B877<?E8/04=CA?ABGD@@BCCBBCE>===AECCDABAB:5==EDDBBCCGGJFFDECHCA?=:69;@EF;;676:75101,+**,,('%%$$$##############$$$$$$$#########################
@Stanford_n8a_1_EcoRI_Ti_plug_1_BigLinear_40_686
TTGGTGGACGATAGCGTTATGCAGAAGATAAAAGAGGGTGTCTTCCGTACTCGCGAAGAGATGGAAGAGTATCGCCATAGTCGCCTTCAAGAGGGCGCTAAGGTATACGCTGAGCAGTTCGGCATCGACCCTGAGGACGTTGATTATCAGCGTGGTTTCAACGGGGACATTACCGAGCGTAACATCTCGCTGTATGGTGCGCATGATAACTTCTTGAGCCAGCAAGCTCAGAAGGGCGCTATCATGAACAGCCGAGTGGAACTGAACGGTGTCCTTCAAGACCCTGATATGCTGCGTCGTCCAGACTCTGCTGACTTCTTTGAGAAGTATATCGACAACGGTCTGGTTACTGGCGCAATCCCATCTGATGCTCAAGCCACACAGCTTATAAGCCAAGCGTTCAGTGACGCTTCTAGCCGTGCTGGTGGTGCTGACTTCCTGATGCGAGTCGGTGACAAGAAGGTAACACTTAACGGAGCCACTACGACTTACCGAGAGTTGATTGGTGAGGAACAGTGGAACGCTCTCATGGTCACAGCACAACGTTCTCAGTTTGAGACTGACGCGAAGCTGAACGAGCAGTATCGCTTGAAGATTAACTCTGCGCTGAACCAAGAGGACCCAAGGACAGCTTGGGAGATGCTTCAAGGTATCAAGGCTGAACTAGATAAGGTCCAACCTGATGAGCAGATGACACCACAACGTGAGTGGCTAATCTCCGCACAGGAACAAGTTCAGAATCAGATGAACGCATGGACGAAAGCTCAGGCCAAGGCTCTGGACGATTCCATGAAGTCAATGAACAAACTTGACGTAATCGACAAGCAATTCCAGAAGCTCAGAATCAACGGTGAGTGGGTCTCAACGGATTTTAAGGATATGCCAGTCAACGAGAACACTGGTGAGTTCAAGCATAGCGATATCGTTAACTACGCCAATAAGAAGCTCGCTGAGATTGACAGTATGGACATTCCAGACGGTGCCAAGGATGCTATGAAGTTGAAGTACCTTCAAGCGGACTCTAAGGACGGAGCATTCCGTACAGCCATCGGAACCATGGTCACTGACGCTGGTCAAGAGTGGTCTGCCGCTGTGATTAACGGTAAGTTACCAGAACGAACCCCAGCTATGGATGCTCTGCGCAGAATCCGCAATGCTGACCCTCAGTTGATTGCTGCGCTATACCCAGACCAAGCTGAGCTATTCCTGACGATGGACATGATGGACAAGCAGGGTATTGACCCTCAGGTTATTCTTGATGCCGACCGACTGACTGTTAAGCGGTCCAAAGAGCAACGCTTTGAGGATGATAAAGCATTCGAGTCTGCACTCAATGCATCTAAGGCTCCTGAGATTGCCGTATGCCAGCGTCACTGCGCGAATCTGCACGTCATTTATGACTCCGTTAAGTATCGCTCGGGGAACGAAAGCATGGCTATGGAGCAGATGACCAAGTTCCTTAAGGAATCTACCTACACGTTCACTGGTGATGATGTTGACGGTGATACCGTTGGTGTGATTCCTAAGAATATGATGCAGGTTAACTCTGACCCGAAATCATGGGAGCAAGGTCGGGATATTCTGGAGGAAGCACGTAAGGGAATCATTGCGAGCAACCCTTGGATAACCAATAAGCAACTGACCATGTATTCTCAAGGTGACTCCATTTACCTTATGGACACCACAGGTCAAGTCAGAGTCCAATACGACAAAGAGTTACTCTCGAAGGTCTGGAGTGAGAACCAGAAGAAACTCGAAGAGAAAGCTCGTGAGAAGGCTCTGGCTGATGTGAACAAGCGAGCACCTATAGTTGCCGCTACGAAGGCCCGTGAAGCTGCTGCTAAACGAGTCCGAGAGAAACGTAAACAGACTCCTAAGTTCATCTACGGACGTAAGGAGTAACTAAAGGCTACATAAGGAGGCCCTAAATGGATAAGTACGATAAGAACGTACCAAGTGATTATGATGGTCTGTTCCAAAAGGCTGCTGATGCCAACGGGGTCTCTTATGACCTTTTACGTAAAGTCGCTTGGACAGAATCACGATTTGTGCCTACAGCAAAATCTAAGACTGGACCATTAGGCATGATGCAATTTACCAAGGCAACCGCTAAGGCCCTCGGTCTGCGAGTTACCGATGGTCCAGACGACGACCGACTGAACCCTGAGTTAGCTATTAATGCTGCCGCTAAGCAACTTGCAGGTCTGGTAGGAACTTGATGGCGATGAACTCAAAGCTGCCCTTGCGTACAACCAAGGCGAGGGACGCTTGGGTAATCCACAACTTGAGGCGTACTCTAAGGGAGACTTCGCATCAATCTCTGAGGAGGGACGTAACTACATGCGTAACCTTCTGGATGTTGCTAAGTCACCTATGGCTGGACAGTTGGAAACTTTTGGTGGCATAACCCCAAAGGGTAAAGGCATTCCGGCTGAGGTAGGATTGGCTGGAATTGGTCACAAGCAGAAAGTAACACAGGAACTTCCTGAGTCCACAAGTTTTGACGTTAAGGGTATCGAACAGGAGGCTACGGCGAAACCATTCGCCAAGGACTTTTGGGAGACCCACGGAGAAACACTTGACGAGTACAACAGTCGTTCAACCTTCTTCGGATTCAAAAATGCTGCCGAAGCTGAACTCTCCAACTCAGTCGCTGGGATGGCTTTCCGTGCTGGTCGTCTCGATAATGGTTTTGATGTGTTTAAAGACACCATTACGCCGACTCGCTGGAACTCTCACATCTGGACTCCAGAGGAGTTAGAGAAGATTCGAACAGAGGTTAAGAACCCTGCGTACATCAACGTTGTAACTGGTGGTTCCCCTGAGAACCTCGATGACCTCATTAAATTGGCTAACGAGAACTTTGAGAATGACTCCCGCGCTGCCGAGGCTGGCCTAGGTGCCAAACTGAGTGCTGGTATTATTGGTGCTGGTGTGGACCCGCTTAGCTATGTTCCTATGGTCGGTGTCACTGGTAAGGGCTTTAAGTTAATCAATAAGGCTCTTGTAGTTGGTGCCGAAAGTGCTGCTCTGAACGTTGCATCCGAAGGTCTCCGTACCTCCGTAGCTGGTGGTGACGCAGACTATGCGGGTGCTGCCTTAGGTGGCTTTGTGTTTGGCGCAGGCATGTCTGCAATCAGTGACGCTGTAGCTGCTGGACTGAAACGCAGTAAACCAGAAGCTGAGTTCGACAATGAGTTCATCGGTCCTATGATGCGATTGGAAGCCCGTGACGACAGAAACGCCAACTCTGCGGACCTCTCTCGGATGAACACTGAGAACATGAAGTTTGAAGGTGAACATAATGGTGTCCCTTATGAGGACTTACCAACAGAGAGAGGTGCCGTGGTGTTACATGATGGCTCCGTTCTAAGTGCAAGCAACCCAATCAACCCTGAGCTTCTAAAAGAGTTCTCCGAGGTTGACCCTGAGAAGGCTGCGCGAGGAATCAAACTGGCTGGGTTCGCCGATTGGCTTGAAGACCTTGGGGTCTGACGATGCTGACATCCGTAGAGTGGCTATCGACCTCGTTCGCTCTCCTACTGGTATGCAGTCTGGTGCCTCAGGTCAGTTCGGTGCAACAGCTTCTGACATCCATGAGAGACTTCATGGTACTGACCAGCGTACTTATAATGACTTGTACAAAGCAATGTCTGACGCTATGAAAGACCCTGAGTTCTCTACTGGCGGCGCTAAGATGTCCCGTGAAGAAACTCGATACACTATCTACCGTAGAGCGGCACTAGCTATTGAGCGTCCCAGAACTACAGAAGGCACTCACTCCGTCTGAGAGAATCGTTATGGACATCATTAAGCGTCACTTTGACACCAAGCGTGAACTTATGGAAAACCCAGCAATATTCGGTAACACAAAGGCTGTGAGTATCTTCCCTGAGAGTCGCCACAAAGGTACTTACGTTCCTCACGTATATGACCGTCATGCCAAGGCGCTGATGATTCAACGCTACGGTGCCGAAGGTTTGCAGGAAGGGATTGCCCGCTCATGGATGAACAGCTACGTCTCCAGACCTGAGGTCAAGGCCAGAGTGGATGAGATGCTTAAGGAATTACACGGGGTGAAGGAAGTAACACCAGAGATGGTAGAGAAGTACGCTATGGATAAGGCTTATGGTATCTCCCACTCAGACCAGTTCACCAACAGTTCCATAATAGAAGAGAACATTGAGGGCTTAGTAGGTATCGAGAATAACTCATTCCTTGAGGCACGTAACTTGTTTGATTCGGACCTATCCATCACTATGCCAGACGGACAGCAATTCTCAGTGAATGACCTAAGGGACTTCGATATGTTCCGCATCATGCCAGCGTATGACCGCCGTGTCAATGGTGACATCGCCGTCATCGGGTGTTACTGGTAAAACCACTAAGGAACTTAAGGATGAGATTTTGGCTCTCAAAGCGAAAGCTTTGAGGGAGACGGTTAAGAAGACTGGCGAGGTACATGCTTTAATGGATACTTCGTAAGATTCTTACTGGTCGTGCTAGACGCAATCAGGACACTGTGTGGGAAACCTCACTGCGTGCCATCAATGACCTAGGGTTCTTCGCTAAGAACGCCTACATGGGTGCTAGAAACATTCAGAATATTTGTCGGGATGATTGTCACTGGTAACGTTCGTGCTCTAGGGCATGGTATCCCAATTCTGCGTGATACACTCTACAAGTCTAAACCAGTTTCAGCTAAGGAACTCAAGGAACTCCATGCGTCTCTGTTCGGGAAGGAGGTGGACCAGTTGATTCGGCCTAAACGTGCTGACATTGTGCAGCGCCTAAGGGAAGCAACTGATACCGGACCTGCCGTGGCGAACATGGTTGGGACCTTGAAGTATTCAACACAGGAACTGGCTGCTCGCTCTCCGTGGACTAAGCTACTGAACGGAACCACTAACTACCTTCTGGATGCTGCGCGTCAAGGTATGCTTGGGGATGTTATTAGTGCCACCCTAACAGGTAAGACTACCCGCTGGGAGAAAGAAGGCTTCCTTCGTGGTGCCTCCGTAACTCCTGAGCAGATGGCTGGCATCAGTCTCATCAAGGAACATATGGTACGCGGTGAGGACGGGAAGTTTACCGTTAAGGACAAGCAAGCGTTCTCTATGGACCCACGGGCTATGGACTTATGGAGACTGGCTGACAAGGTAGCTGATGAGGCAATGCTGCGTCCACATAAGGTGTGCCTTTACAGGATTCCCATGCGTTCGGAGCACTAGGTAAGATGGTTATGCAGTTTAAGTCTTTCACTATCAAGTCCCTTAACTCTAAGTTCCTGCGAACCTTCTATGATGGATACAAGAACAACCGAGCGATTGACGCTGCGCTGAGCATCATCACCTCTATGGGTCTCGCTGGTGGTTTCTATGCTATGGCTGCACACGTCAAAGCATACGCTCTGCCTAAGGAGAAACGTAAGGAGTACTTGGAGCGTGCACTGGACCCAACCATGATTGCCCACGCTGCGTTATCTCGTAGTTCTGAATTGGGTGCTCCTTTGGCTATGGTTGACCTAGTTGGTGGTGTTTTAGGGTTCGAGTCCTCCAAGATGGCTCGAGCTACTACGATTCTACCTAAGGACACCATT
+
-*&%'&&%%&&&$%''(,)+5:@AHHGJFDEFHEC=<FBIDJJFFHFJJJFDJGFHHJJJJJJJGJHIHFIJFJJJHJJJJJIJJJJJJIEGGJJJFJG@:9<==A>??AFDCGJJFJGJHGJJEEDDBGCE,++-/112114AABAAB@ADEHEADFGEIJJDFJJHJFGDD<;<EJIJIJIJEJGJJJJJIIJHJHJJJGJJHJJ?@@AEA@@@JIEIFJJIJDGH<5222><>;-,++./0588=BHJJB@=<=?DHDDE++++=<=>GJJJJGDHFFFEHJIGGEEDJJEICEFBCEC@<::<BJFJJGGJJJIJJIFJHJJJJJIJJHFEJJGJJJJFJGHEIGJJJJJJJJJEJJIJEJJHJGJJJHJHJJJJJJJJJIJJIJEGGJJJJJJFJJBBCBIHJJJJHJJGJGJJJJJHFFJIJHJEGB@FFECHCHJJJGJFJJJGHHJJEGBADE?IFJHIJHHIFJIFJJIJJJGHDJAAACIAB4/0ACJFHJJJGJJJJJJJJJJJJJEJFHJ=<<<J@>AABIJJJEDBEJFIJGJGHJJJJJIJJJHJJIGEIGJJIFJJJGGJFDCCEIJIJJGEEJIFJJJJJJJJFJJJIJIJIGFJGFCDFF::JHGJFJIJIJ<<<<H>?CDC?@ADG5.(((+)(''''((11-,,*'%%&'+--04:>@CJFFEFJIEGGJJJJJJGIJIGJGJJJJFFJJJGJGJJGJJJJHJHHJFJJJF8888I=977BBDDHHHBJGJ@@?@CDFFEFEHJHGFJEHJGFIJJJJJGJJGJGEIEEJDHJIIJJJGHBA==?JJEGDGDJEIGJJJHEHFHFHJIJEJDHECCD>;3&%&&**5678<EFEJFJJCEBAA@99:CGDGECCBDHIEJJHFJE@?===EFJJJJHEEJJBAA////96746556100+**./-,('''.421123334JJGJHJJJIFGEGEFJFHJJFHJIHJIJIGJJJJIJJFJJJJJIJJJJIHIJJJFHE@@EFEHHHJJFEHFJGJIGHFIJGGJJGIJJJE>>?GGJJJDB@A;:9;JGJGJJFJFGCBBEEGJJJJJIH@@@AHIC>==>FJJJFJJJJJDDFGHBDGFEEJFJIJHEDEGEGDHEHFHJFFJGJFIJHJJJJJJJGFGJJHFGEEJHFDIGJHHJJJJIJJJJJCAABGJHJJJAC@?JGJFJIIIJJJIGGHHJJIJJGIJHJIJJIJJJJHJJIJIJJGJIDGJGJCBCHFEIJJFHJGIGJGHBAEGJFJGJFHJJJGGHJFGCGJJJJJFJGGF@EJJIIHEGBA@ADADGJHEHEAA@?HJJGJJJDFGEIJJJJEEGJGJGJBBB(''(FJJJJHJJJIIJB@?:;<229...'DCBJHIIJEHGJGJJJJJJDDDC<<<;52--('''(')()-:3322CFCGEFD?333++++JJIG:::B@223<==HHHHJGGHJFJJGGIJJHJJJJJH<89IJDFBBJDFEDGJGFJJHJJJHJJJJIJIJGIHJDHJGIJGFJFJHFJFIEIJJHGDDCC?..47901D8863-*++-.569<AABBJGE@DGJJIHJIJJIFECBDCH3333A?:8868<<HJHEJJJDBCDGJJF;?BB?@??A>>>>JJHFHIJJ8779EFE72232223433512=??HDD@CAAD?;;FEGFJJJGD21210//5846??@ICDEDJCBFFJHCBDJJEBEEC>+++,B>:8//77;<?CACDGFJ>>>?>;889799>654478?>BCFIHCBCCC@@AEGJJAA@DHDHEGHJIJHHJHA@ACIHJJHHFJFD@:8010//0A@@AJJABBCIHJJEJFGHJJEGDBAAEJJHJJJJJJHFHJJIJEJFIEJJJEJJEEJJHJIJJJIFJJJHGJJFFJJHJJJHJJIJJHGEJHJIGJGDGDE=ABEJEJJDDCFA?@EJIJHHHHJGJHJIJJJJJJJHFJJHJGJJIJJJIIJHGJGJFJJJEGJJJIJJBDABBJJJJJJJGIHJHGJFJGGJFJGJFIIB=@9989@ADHJHIJIHGJJJJJJJIGHFJHJDBJCHIJJFIFJJHJHJJIHIGFB8778:942372214674(((((((+;:;@ADDACCDABJCJIJJGJHIGHJHHIJJHJJFJHJJHIJECBCECCE@BEFJJ@@>42<;<=9989////559HGHG,,,,<JJIJJGJJJJJJHHJJFJIJHJJJJJJJJJJJJJHIHFE;63()%&&&04211266577>A@@DHHJJJEJHJJEHJJJHJEGJJHJJJJIJHJEHHJHHJFIGJJHJJD<&&&7;:>AFDFFBABBG??HJGJJGIFGIBBCCJIIJIHJJJFHJGGJJIEEFFFJJIFGJJGJIHGHGHJBA@AEJJB@=?DHA=?B999;JFAABF>@@EHDDEBGIJJJHJJG<;;JGHJJGGJBBBCJHJJIIJJGJHHJGHJJIJCGCCBCJHJFIJJFJJGDC?A....IJJJGHJJHJJJJJFFHGIHJJJJIJJJJGJJHJJIJJJHHGJGEFHDJJJGDCEHGJJJIJGIGJJJEJJJGGJCBDCFGJIGGJ51268?@:3336520++,:=<<<AEF<<;@BDC<86611136656:;>?AEGF?===AHFJJFHGFJCCBAEJAD=<E;765==?A=JGBAC,+*-/5:((7AHGIIJJGCBC?>?@???<7/0007ACEFJEJIDJHFGEIJJJJJJHJJJJJJJJJJGDCJGFEDFFGJFGJIIJJHHHHIJFHEIJJJGJJJHJJGIJJJJGJFJHJJJIHJFE971/.<=BAAA?@@AJHFFGGGC?@<;64677JJG;<JJIJHHGJJHFHJJGJHJIJJHGJJHIHIGJGGJEJJIHJJJHIEDJGJIJDEFJJEJGJ1..63..:=:88::;3222202/>A@EBC>-*)04?BBHGGEEEJJJJJJIEHJJIJJGJJJHJJGEFHJJJJFI<<==JGEDEIHCGC:789CGIJEJJJGJJJGJHHHHJJJJGIIHJJJFFGFJJJIJJIJJHJHHJJJIJJEJE?>>?GEJGIJJBJECDDGJJGIHJHJJJGJJGJHJDEDBDHGEEDD='''':HCBFBIH@JJGJHJJIJJJJJIHJHJJIIGJIGJJGJHFIJJ@@=79>GJHJHJJIJJJIHJJEHJJIJJIHFDFJJJBBBDJJJIJJGJFIJDEDGJGJ@FIIJJGIJJFJJEHIHJJIJJJJJJJCCCBJDB?@BGJFJJIGDJGHCBAGJJGEBB@AECDCDJHIJJEFE;:&&&5582000@D?>>?BAC<<3/)))FCB=@JJJIJHJEJJJFECDJJJJJJHIJGHIEFCDFHJJGJJJJJGHJ;;;;JHJJJJ21,///1;;:->E7660.-29JJJHGJJJFJHJHIJIFDFFJIJJJEFC:677BGJFFJFIHHGE<;;<B9983222555%%%%%%''248GJEEGF>?;:9;=CGGGGGJGG888>JEJJIJJJJJJJFHJGJJJDHGFFJHJJJJEA111-))44578GEDFDGBBE623=JJEDEDJGGJGJHEEJFJHJJGJJEHEJJHJJHJFHHCGFDEF9EFGHJJJFJJJJJJEDCB>?>@FIHGJJEA0..0/&&&&66<==CGEJGJDCEDEEDDIBCCCFF=44JJ:4333:;7887/+*+///8667C@@@@DCFIDDJFGHJJJFJJHGIFFHHDGBCFCBBCB====CB@6555889:DJJJEFHJJIJJFHJFIJJIJJJHDHHJFGJJJHJGJ@@BAJJHFJHHB?B=>1?=9558989....--88=<;;==00..-+'&&$'()&&>@JJJJJJHAAADG9B<;;;@CEHEEJJGDDDCDHJJDGFJHJHEEJHJJIJJGHJJJJJJDJCBBACEFJJFJFIDHHHJFEEFEHJGGGCA@BBEGEGGIGFFJCDIJ>=<<76665/>3-,,)2'&'3799@>??=>?:,,,*//23=BCJGEJJJFJJHJJJIJECADGJGJJEJDECEIFFJJJFHFJJJIHJFJJJFDABAHIDDDDFBDEBDCEAEBCJJJDECCIJJJFGJGFJHJHGGBDCAJJGJ7JIIEJA@AFJCBFACECJDFHJ***+DABCCHEJJFIIFJJJJECGF??BJJGHFEEFFDHJFHGJHGJJGJJJJIFFEGJJJGJEEFHFGGFJGEJDJEJECGDFIDJIFBAG@DGJFJJJIFGJGEFEJFFJJJFHBD;;;<=2''228J@>??BB@BBCE@D>88976666@99::JEECBEED<AJ6734:CECDGDABABCDJFHJIGF;;?7667;;:9CFFDHIHGCBBBDABAB?==?877?ICGCDJJJGIIGJGGCEBDADFHJFFFJEGEDDDJHDJCJEJEDJJEGJFDBC@BCBEECDDEGGDHDBCEDJIGFFE;887''''6+((,6)()((:>?B???B>?>AA@@BBDFEBA?>8@<0-*))/03956/<:=744210,,-72-,)*&(*:?A==<<?<*')047699:9=GA@@AJEEA@@BEDDBBC:::9:81((()79AAAA<??:EE===>66564212334??CEAABAEFGDGGJJJHIJJGGEDDEHJGC@AADDCEIFECCBCEHBACBBDDDEA@@AACCBB@?>>>CBAC)))/6)'$$$-1()(('))'(*&&**,***++@J>>>?EJJGJIHGJJGEJHHHJGJJJJGIJGJJIJJJHGJJJJGFJJGFJHFFJIJGGJFHJJJGHJJJIJJJJJHJJJG84111EJJGHJJIJGEDFDFFAA?D=IFJJJJIJJJJHFEGJJJGJFJHBFJJGJJIJJJIFJJJJJJGHJJJGHIJJJJHJJHJJJJJJIJJGGFDEJJJJGHJEHJIJIGJJJIEEFDEJFCCFJHHC@?..''(((')/1112..=JJ>===::::@>:::EBFDEFIDJGDDDEEJEHJJGIJJJHGDJJEDFCCGFCEFIHHGJEGJFJIHHJJJJJJIFJ<=<=JGJHJJJJJJJEHGEFDCHHGJIHEDBA?@@BHIHHJJJJGJBECCIEACH>756:;>??>?HJIDFAJDIJJJJJGFJHJHFJGJFJJDG=FJJHJJJJFJGJJHJJFJJJJJJ??8(&&+/338??BCDGGA===445GJFGFBAA7667:;/..<A,,,-++-+-/*CDGJJA=@@DCFGEDF:874558778?BDFBDEFJHJIFJGFFJJFFFJA@@@AIFHCEDBADDJGJJGFJJJJJJJJJHDGGFCECF@?//.)%%%%()&%&*+(.<>CCIDFFGBGJHJGB?<<;<J8779HFCIIIFHHEJIFDIJJJJHHHEGEEEJJGJJJJJGJJIJJJJJGEHJJJJJJHJHGJJJJIDECIFEJHJCBBEACBC??6,)(:9?ECHDJJGDEFEHGIJJJFEGJFHEEGJFIGJJJJJJJFIJJJJJJJIJJJJIGJJGJGIJGJFJHJJJJIIJJJHEJIGFDHJJJGJHIJFJGJJIGF=<JGEJGEJHFG<<<GJJJJHFJGIIJJBAEDJJFHEJJEFJ@??@FJHED@CGJGIDDEEF998.877/,/333436'&&'389?9877;742JDHJJIJJDA@=<??J??EEGJHJEEHFCBA---548.(((/129;;4=?@://./'%$$(,/(''(=@AFGGDEDDBC>>>><=9,'%
@Stanford_n8a_1_EcoRI_Ti_plug_1_BigLinear_40_687
CGTATCGCAACAACTTCCCATGTCAACCTTAACCCAATCACCAGCCTTGATGTGGGTCATCGTGTCCTTATCGAACACCTTATGACTCAGCTTGCAACCGCTGGTTTCTTCCAGCCAGTCTGTCTTGTCCAAGTCCAGCCTAAGTTCTTCAAGATGTGAACAGCGGAGCGAGTCTTAGCTTCATGGTACTTAACATCATCCAGTTCAGCTTCCAGTTTAGCGATTTCTGCTTGGATAACTTTAGGGTCACGCATGGTAATATCTCCTATAGTGAGTCGAATAGTATTCATGAAGGCCACCACTTTGGCGACCTTGAGGATACCACTCTTAGTTATCAATCTTGTCGAGGATAGCCATAGCTTCATTGACGCGACCAGCTTCATGAATTGCTGTCACGGCAGCTTTGGTAAGCGCATTGACCAGACGCAGTGCTTGGAGTCTGTCAACGTCATTCGCTGAGTGTGATTCTTAGAGGACTTAGAGTCCTTCCAGCGGTAAACCATAGTCGCCTTACCGTTGCGAACGTTGATGTGGACTCGACGGTTCCACTGGTCAGCTGTATCGGATAGACGGATAGTTTCAGCTACGTTAGACATAATGGTTTCTCCTGTTTGATTACTCAAAGAATTTGGAAAGCTGTTGAGCTTCATTTTGCACACGGGCAGCCTGGGTGACTTTTAGTGGATGCACTGTAGCCAGTTCGTTGGAGCGAATCGCCAGAGCGCGTGACTGTGTGGCCTACTACGAGCCTCATCGGTCAGTCGCTTGGCTTCCACGTTGTACATACGAACCAGCAGTTGGCCTAACTTCTTAATCAGTTTGAACATGGTGTGTCTCCTTTAGTGAGTCGTATTAGAATGGGACTCTCCAGCGAAACTTCTCGTAGTCGTCTGGAAAGTCATCAAGAATCCTGTCAGAAGTCAGTGTCGTTGGACCAGTCTGTTGACTCTGAGTGTGACCTTTCTTCCCCTGAGTAACTTGATGGTTCAAGCCATCCGGTTTCCTTGTTGTATTCCATGTAGCCAGCGATACCAGTATCACCAGTAAAGCGGCACTTGAGAATACGAACGAGGACAAGGTTAGGCATATCGCCTTGCTGATTACGCTAAGAGGCAATAATGGTCTCAGATAGTTGGCGTAGTGCGCCAGAACCACGTAGGTCAGTAATAGAAACGGGGCGACCTTCCTCATGTGCTTTACCTTTGTCTGGGTTCTTAAGGTGACAAATTACGACCAGCACCACCCCAGTTGACTTAGCGAACCCTTTGAGCTTGGTCATCAGGTTGTCAATCATCTTACGCTCATCGGATTCACCAGAAGCGGATACGACGATTGAGATGTGGTCTAGAATGATTACGTCACAGCCCAAGCCTGAGCGCATGTAGGCCAGCTTAGCGAGCAGTCTATCCGTCTCAGCCTCGGCGAATGAGTCATATAGATGGAACGTATCGTTGCCGAACAGTTCATCGAACCATTGGTCGAACTTACCGTTCTCAATAATCTCTCTCTTTAGTGAGTCGGATTGTCTCAGTCGGACACGGTTGTGTAGACCTATAAGGTCCTCGCGGTCTCCTCAACGGACTCCTCAAGCATCGCTAAGCCTACCTTCTTGCCCATCGCTGTGCCCCATTGTAGAGCTTGTTGACGGACGAACGTTCGACTTACCCCCGTACCGGAACCGGAAGTGACCATAATGACTTCACCACCACGGGCACCTAAGGTCTTATCGTTGATACCAGTGCAGCCACTGAAAAGTAAACCTACTGATTCCTCGGACGATAGGTGCTCACGGATTCGTTCACGTAACGAAAGAGCCGATACCACACCATCAGGAATCCAAGGACCAGCATTCCACACTTGCTCCATGATTTCACGGTCGTGACCATTTAGGTGACACTCGTTTGCATCCTTACACGGAAGAACTGCCACTCGTACCTTACCAGCAGGTAGAACCTGTGCAGCCTCTTCGACTGCTTTGCGCCCTGCTTCGTCCATATCGAACATTAAGATAATCTGTTCGAACTGGTCAAAGTATTCGTAGTTGGCAGCGCATGTCTTCTTAGCGGCAGAGGCACCGTGACCCAACGACACTACAGGATACTTACAGTCTTGAAGTTCCATCACGGTAAGCATGTCGATTTCACCTTCTGTAACGACAATCTTCTTCCACCATTGCACAAGTGCTTCCCAAAAACAAGCGTCACTCTTGTGACTACCAGTGGTCTTAAAGTTCTTATCTTTATCTCGAACCTTCTGACTCACAATGTTGCCGTTCTGGTCCCGATAGTCAGCCACTTGGTACATCACACCGTCTACTTTTGGCAATCCGGTAGGGCCGAGCCTTCTGACAGGTTTCCTTGGAGATTCCTCTCGCAGTTAACGCGGAGTAGCGTCCATTGGATTCCCGAAGTTCCACACGTTGTAAGTCATTGGTTTACCTCCTGAGGGTTTCCGTTTTGAAGCCCTCTCTTTAGTGTCTTCATTACCAGCAGTCCACTTCTCGCATACGTAGCAGAACGTGTGTCCGTAGGAGAACAGCGAGTTCCCATCACTACTCCCACCATTGTCACAAGGAATGTGGTAAAGAAATACACTATCGGAATCGTGCGAATTGTCCATGCAATTCCCTCCTAGTTCTATAAATCCACGCAACGACTTCCAATAGATCTCTACTACGAAAGTTATGCTGTTTACCCTCAGCTGTTACAGTGCCTCTCCACATCTCCCTTTCCTTGCTCCAACTCAGTCCCTTTAGTCCTGAGGTATTGCTCTTTGGAGTCTTCATGTTCCATGAGTTTTCTTTGGGAGAGCCAGACGGAGATTGTCTAAGGCGTCGTTGAGTGGATTGCCGTCAATGTGGTCTATATAATAACCTTTTGGTATAGGCCCATTGGCTGCCTCCCACACTTGGATATGCCTCCTCGGAGCCTTATAGAATTGTTTATAAGACTTGCGCATTATTTGACCTCCAAATGCGAACAAAGGGAAAGTGTGGTCTCCCTTTAGTGAGTTCAATTAATTATCCACGGTCAGAAGTGACCAGTTCGTTTCTCTTCCACCAACGCTTAAGGTCGAACGAAGGGCAAGCCTTCGGCGCCACCTCATGATGGGCGCGAAGCACAGCGCCTTCGTACTTAGCCAGCAGTGTGACAAGCAGTGAGCGAAGGGATTGCATTTGGGCTGGCGTAAAGTTAGCGTCGAACTTACCTTTATCGTCGATACCACCAACAAGGCAGACGCCGATAGAGTTGTGGTTGTAACCCTTAGCGTGAGAGCCTACAGCCATCTCATCTCGTCCTGCCTCCACAGTACCGTCTCGCTTGATGATAAAGTGGTATCCCACATCGAGCCAACCCTGCTCTTTGTGCCACTGGCGAATCTCACGGACACCAACATTCTGACTTGGCTTGGTAGCCGAGCAGTGAACAAAGATTTGCGTCAGTAGATTCACGTTGTTTAAACTGTACACGAGCCATTATTTCTTTCCTCCTTTCCTTTTAATCTATCAAAGGGGACCTCCTTCTTGGGTTCCTTTATCCACTCAGCAGGTATCAGTTTATCAGCGAACTTAATACCATGCTTTTCGCAGAACTCTCCATAAGACGTTGGAGAACCTTTGTATAACTTAGTACGTGAGCTTGAGAAGACAATACGGATGTCTAGCTCGGGGTGCTGCTTCCTAATTAATAAGTGCTTCTTTCTATCATCGCTTTCCCACAGACCCTTTGTCTCAACGAATATACCGTTTGGAAGTAAGAAGTCTGGAGTGTAAGTGTAATTTTCTCGCAAACTACATAAGGCACTTTCCACTCTTCATACTCGAATTTAATACCTTTTGATTCCAACTGCTTTGAAACCTTGTCCTCTAGGCCAGAGCGAAACGCTCCAACCTTCGGATTCCTTTAGCGCCGTAACCTGCCATGTCGCCTCCCTTTGCGTATATCACAAATAGTCTGTTGGGAGACACCATAGGTGCGAGCTAAGGATACATCGGACTCGCTGGACTCCATGATTGCCATTACGTCTTCGTCTGAAAGTTTATACCCCTTGTGTGAGCGACCCTTATTTACCATGTCAGTGGAGTTCTCTTGGAGTTCCTATGGATAGGTGTTCAGGGTTACAACATAATGGATTATCACAGGAGTGCAGGACGGTAGACCTTTCGGAGCATTAGACATTACGCGATGAAGAAGCAGTAGACAACCTTTCCGGTATTGCTGCACCACACCTGCCCGTACCCTTTATTGTTCGGTGCAGCGCCCTGCCACTCCCAACACCCAGAGGAAGTCACCTTGATTCGCTCAAGGATTTTCTCCCGCAGTTCGCTTAGAAGTCTCCGTCTTCGTCTGCTTCCTCGGACTCTTCGTCGTCTTCGTCCCAGCTTTCTTCGTCGCGTGGTTTGCTCGCTTTGGCAGAACCAGAGGCAACATAGCCGTTCTCTTCAACTTCGTCAGCCCAATCGTCTTCACCGCCACCAAAGGTAGCCAGTTCTGACGACCAGCATCACGGATTCCAGTTGCAGCTTAACGCTCGCACCTACAGCAGTGTTCCACTTGTATGGAACCAGAGAATATTTAACTTTCAGCTTAGAGCCACCACCGATAATCGGAACGTCTTCCATCTTCTTACCTTTTGAGTCAACCACAACCAGATTGATGTGCTTGGTCTCTTTGGTCTTCTTGTCTTGGAAAGACGCGTAGCATCTGAACTTAAAGGTAGTCGTACCGTCACCGTTATCGAAGAACGGCATGTCACCCTCATACGGTTTCAGCGGTTTCTTACCACGAGCTACAGCAGGTGGGAACGTCACTTTTCGTATTCCTCAACGGCAGCAGCATAAGCCTCTTCGTGACACTTCACGATTTCATCGACCATACGCTGGCAA
+
-)(''($$$&,./.,*'+.(569::AD@8=559:IJFJGHJJHH?AEJDDCFJ((((DA@7556@@?=@7>GDHGJJJHFI>F@@?G520++/*)&&('&'()+/5C==<;>GJJGEFCFJGE;;EDJJJJJJGHA<;;=?==@CGBGHJJJJJIJGIHIJJJIFFDHD875544/,,-30''):;C::77544..&&&,08;;;:@?;<=<@<@??@;<<FEDHJJHJIHJDFHIGCA8895579=JJIABBBBB@::;9943,,0./--..37988==CCFEDJ><=>JEIGIJFDD?554588<?JFGEJJBHJJJGEIJIHJJFJDCGJJJJDBCDGJJI@ACCJHGEHJJIJJIJJJGJHJFFHJJCBBEJECCA@HEJEDEJHIIIGJFI===;==AJJFICFEJHJJJJJJHIGJFJJJG@>>>>:7+%$%%%%++-)))(*%$%$'')+,,55:CEDB7667077=?IDCB5BBCJHFGJJGJHJJFJEJDIIJHIFHFJJJJJFJJFEJHAABAGJJIIJJJJJJJEEJJJFGIDGHIIIEABJJIJGJJGJJJGJJJFJJJJJFJHJJHJJGHIHJFIJFFDGEDFFEDFFIHFJD==JJJJIGJIGIJFIGHJJFIEG@FB>@JJJJJJHBCDDFC5)))).04/0:888?J,++.;----,,,,7;;)((('''89==@BC...JHJJJIJJJJJJJJJJIIJJJHEJHJJ?A>>IGDDBBFJ5333<*))&&%%%%6966E=+('&'),1:::EIJJGGHFCJJJJJJHJJIJJIHIJJJJJJJJJJJJHE<<@CD?@A3:83210252<?>:99;?<<JJ88222EJ=JJGEFFC;;<<B4**,)+658666??:99/.11B===;>@?JHDIJFJCB::BJJJJJGJDABACJCABB?@88DCFJFA@AAJJGFDDEIGEJJJJ>><=?8@??,,++212;431++194<6((JDECCEEGEJJEEJJBEDDBD<;;;;IGEEEBEJIJBC@BB>=;9;99::83-*++*...5:=?@5557=;;=@;>=ABEHJHFIJECBCGDBCDGJ@@@@9999JJEHJJDGCBEDGJJJGEBDCJG7767@@62.--'%%&'*'.--))(&&&()))@ADDEHEHJJJF33334;877FFJBHECDCAEJJB<<<9;93//2C>99<JJDEBAG*)5)FDEJJJJEGJHJIDE----.77:?E>?>8<==C:8771/.0-.,,,./666>>>HHEC@=<=;;<BEBIJDIFFJIJEF9999>@AFHJGJJJJJJJJIJJJJJGJHJJHJJFJGJJJEHFJJJJJJGGHJJGIGGGJJFEGHJJEJHHJFGE2112764699::;;??ABBCB====A@>;78==AACDDDFGJGFJHGFDEEEBCC>==>JEDGGFEHHFD;;----6=6669CFDD<<<=>=<=A>///A:8756632*&&&''''*+.3544236<<<<AFEEH===32/*&'('''$%%%41/22???>ACJJJJJ@EAJGEBCBBBHJIIJIIJCAEDDFFIEFJAB?<224/*)*-.85588<>A@?=+%%%''''''?CFIFJGEGJJDCHFJEFEDJIJJJJJGHJIIJJJDEJ=FIIJJIJJJFJJHJGJJJJHJHJHJJJJEJGDFEGHFF3334444+))).1*()+6;*)**B-=<<?A>E<???BHDEJCEEJ@@=984>@@>@@84009=:999<9888:=>=JJGJEIIJIJJJJIJJJJJIDDBBDJHJGJJGJJJJJIFFJJJJHHDCJEJJGFJJIHJHJJJJHGEHFGAABEJJEE411---9<9899>DCFJJ::<;B88555*()(('&&',-.01<=>EHJIIJHHJHHDFFEBFJJHJHHHIJHJJJDJDDF:651012?DHE:::897796767IFGE<=;>+++,0-0)233<444356-,,,.46@6DFJFDB>6111==5533;;;=@;;DA;:::FB?>C@CBAECBEJJJGFJJGJGGHJDCCFFJHHJJJHABABJIJHHGJIHJHJGJJHGJJ@?=1568BCEHJJ>>><=300033/***&&'<DJGJJIIDHJCAA8777=3443668>>>@HJJFJGGGDJE;;;;EEABJJJJGGFJJJJJJJAA@AFDFFE>===I95557:*))),,//433440...-0)+),929:((()=?DGGE;5/,,*)*7:<A===DGIJFHJJJIFFGBA??@3/.('''&&%'0-,+)***8@B@=9?JFJCJGEJJJJJGJJJJFGFJIJJJIJHA@AAFFGHEGFFFJCBBCJJJJCECE<=>>D33('&&&'''(45465=A8DG44458(&&'-)((&%%%'-450456EBB@BFAA?;60-(())58<;-/11102...;>2220199::8443519:33336.--.66793/300414467;?>=?BCB?>?@CJGGEGIJJFB9EFDE7E=/<CHJEIHJJJJJ@B,,,3,//28=>=;=FDBBCAAA?==;<.>=>@IEBFEJGHEDFGJJJGHHDHFJJJEF99))))*9767?CBDCDJAJ@:JIEJC>8=2282@+(''(../,)*4<?HJEDCF<CFJJ;;;:996689;;:==BG@??@C('''>=@5555HJJEEJ?E92<:7?ACDGJJHJ??@@JJJDDBBD8865523<<<<444486977:;BBCCGHIJJGFJIJGEIECFCDBDEEDC44.-./74454=>:4'JDBECFCBCJJBI==,JJHF<=>>CCAAEGFCD?4=>GEIFGCECFHHEJGAAA>666<734----356-7-=BA@AADJ:88?7?BA=@?>F:998677BEBDDHHDCABDCFECBDFCCDDJCCBBEEA?@ADJJGJIJJHJGGIJGFHJEJEDJJI????CCDHEJECECDIGHBA?>00:1J>;;=GEEHIFEFEFBA?<78>A>>>FDDFCEJIJGEDEFECB@@@BDCEHHFECDDBCAABAA:<076.)'%&'57899=212('%#%%%))++5;<:0+.//13530155@@?>>=;9::B///,/11424868=AFDB63331,4('1.6(BCBJDFCFGEEJHJA?=>=>?@HHJHJHHE>;:,3445;6****../8<B>A@@?=@:9:<<<;8:=>==GADEGJGGDCDGFGJJJIIHJGGBCFDFGD?>??@BCDJJJJFJJJJJJGIJIIHJEFGGFJHCEBCHJCC6666E@3432960?CCIJBBAAJJHEG>JJJFGGJIHJJJJJIJJHJIJIJJJJHEJFIJJHJIHJGHFEIHJJJJGHFFJJFHHJJJJJIJJJIJFJGJJJJIHFFHIJJIJGIHIJIGHJJJJJJGJFA?7FJJGJJFC8+779HGGEGJBIEJJGJJFJIF<8JEGGBBCAHFEFEFFJFEJ999:89532000511::;A;656688?@@BBC>::;BCFGHHJ<;;>A<;2,+*+))**///35=CJIJJJBFJCCFGHGHGJGF<=<<JHJJIIGJGIIJDE?A434C@?<>A@?CEDB<<9:=>DHJJJCDC@?@A>DF8888JDB<64463344<<>?ACECD=>>=55997:FDIIBBADEIFJJGFJJJJJHJJJF@?:;=A?C5755DEGFDF@??B<???@A=@>@C9EBCCBFEF??@CDBC8888:7)(((/.8000?DJHGJFJJGHDDFJ4223B=0//.--*&(+3?>?>>?@=;;1000/.0-+.0/,+-;=C@@C?BC6HCBDCJAFJF@<:;;@@>0000??FBC?FGIDJDDJ@:2269/-.03344>@C421213(('*.-&%%''&(,('$$%'()*<?IFHEJEECCIDHDGGGJFEGEDBCEJGFIFJBDHE@;:8;37559AEDD3333EGJFEFBFHHDHFGFJDFE>>@HCCCJHIJJEGB@@745(99=JJGJGHIFFDIFHGFEHDEJJJJGFIJHJH>=@BBHEB4CJJJGJJEBB446::::8:;:JFIGE>>?>CC?B@ACFJF@=:641////,++++''((3445?DBAA@?@FIJFJIGGJFJJJGJ////>:5559>>JFJJJGJJGGHGJJGFDJJJHJIGJJIGJJFHJJIJJJIJJ?==>AGFJ@=::C,.)DJIFJJJJGIIIJJJGJJJJJFFCCDJJID@@@AIJJJJJJJIJJIJGJGIEJIJGFFHJJJJJJJGCCHHIB<5574+++++++@BFEGJG:::--)'('('&&/../3=@BCFJECJFJFJJIHJFGEJC;66;001=<>2+B>=@ACD@9=5,)(')('&&$$%(,+,.))))540/@?A@ADAEEFJDIJJHJB78=>E=>A?@?@IEDGIJJJJGJJJFJEDJHIFB7))))'(+.9C<<;<2222GB>>>@EB<=:<@870/0//+)((38;>:999DD?>B9GJHJJFHH?JJJEIFI4444JF>>=<>>>?@EJGGHGGJJJJFJD=:;<C1111>A@AFJAFCEGFJJJJGGJJIJHJJJJFHGJHFGJJJJJJDJHIGJJJDEBC8772-+'&&&&*68;=AGGJEIJGJJJJGJFGJJDJIJJ===?BE759DFFGJFHJJJJJFHJJJJJJJIJFG832123+**,7977666:=BDC@;===IFEFJJGJJJJJJJJGJJJJHJJIJJEFJJJ@E>@FJJIGJIHCCDE;---=JHHFEFIGGEJJFGFHFCEJFGJHHGIJIGJJJJGGFGFJJGGCJJIJ@DJHJJJI987787.++))))CB7756BEHF8887;;>@<8778DGDHFIJJCCBBEFCCBDJJJCA@@CDDHGJJJFFIE03..00EDJIJ@@?CF@>..-+..=<<>?JGE&&&'''((&''''+))23ADDFJJJHJJIJGJFGJGHJIHJJJJIHHHHJJHDHEFE@333348=?AJJJDDBCEDFFEDI310)(
@Stanford_n8a_1_EcoRI_Ti_plug_1_BigLinear_40_688
CCTGCTCTTGTGCCACTGGCGAATCTCACGGACACCAACATTCTGACTTGGCTTGGTAGCCGAGCAGTGAACAAAGATTGCGTCAGTAGATTCACGTTGTTTAAACTGTACACGAGCCATTATTTCTTTCCTCCTTTCCTTTTTAATCTATCAAAGGGGACCTCCTTCTTGGGTTCCTTTATCCACTCAGCAGGTATCAGTTTATCAGCGAACTTAATACCATGCTTTTCGCAGAACTCTCCATAAGACGTTGGAGAACCTTTGTATAACTTAGTACGTGAGCTTCAAGACAATACGGATGTCTAGCTCGGGGTGCTGCTCCCTAATTAATAAGTGCTTCTTTCTATCATCGCTTTCCCACAGACCCTTTGTCTCAACGAATATACCGTTTGGAAGTAAGAAGTCTGGAGTGTAAGTGTGATTGCTCGCCGGAATTACATAAGGCACTTTCCACTCTTCATACTCGAATTTAATACCTTTTGATTCCAACTGCTTTGAAACCTTGTCCTCTAGGCCAGAGCGAAACGCTCCAACCTTTCGGATTCCTTTAGCGCCGTAACCTGCCATGTCGCCTCCCTTTGCGTATATCACAAATAGTCTGTTTGGGAGACACCATAGGTGCGAGCTAAGGATACATTGGACTCGCTGGACTCCATGATTGCCATTACGTCTTCGTCTGAAAGTTTATACCCCTTGTGTGAGGCGACCCTTATTTACCATGTGGGTCGAGTATCTTTGGAGTTCCTATGGATAGGTGTTCAGGGTTACAACATAATGGATTATCACAGGAGTGCAGGACGGTAGAACCTTTCGGAGCATTAGACATTACGCGATGACAGTAGACAACCTTTCCGGTATTGCTGCACCACACCTGCCCGTACCCTTTATTGTTCGTAGCGCCCTGCCACTCCCAACGCCCAGAGGAAGTCACCTTGATTCGCTCAAGGATTTTTTCCCGCAGTTCCACTTAGAAGTCTCCGTGTTCGTCTGCTTCCTCGGACTCTTCGTCGTCTTCGTCCCAGCTTTCTTCGTCGCGTGGTTTGCTCGCTTTGGCAGAACCAGAGGCAACATAGCCGTTCTCTTCAACTTCGTCAGCCCAATCGTCTTCACCGCCACCAAAGGTAGCCAGTTCAACCACATCACGGATTCCAGTTGCAGCTTAACGCTCGCCTACAGCAGTGTTCCACTTGTATGGAACCAGAGAATATTTAACTTTAAGCTAGAGCCACCACCGATAATCGGAACGTCTTCCATCTTCTTACCTTTGAGTCAACCACAACCAGATTGATGTGCTTGGTCTCTTTGGTCTTCTTGTCTTGGAAAGACGCGTAGCATTTGAACTTAAAGGTAGTCGTACCGTCACCGTTATCGAAGAACGGCATGTCACCCTCATACGGTTTCAGCGGTTTCTTACCACAGCAGGTGGATTAGCTTCGTATTCCTCAACGGCAGCAGCATAAGCCTCTTCGTGACACTTCACGATTTCATCGACCATACGCTGGCAGCGCGGGTCTTTGTTGGGAATAGTCAGGTCAACTTTATCAACACCACGAGGGTTCCCAAAGCCACGTTCTTCGTTGCCGTAGTCCGGCTTGGCGATGTAAGCGTAAGGTTCAGCGGTACCCAGCGCAGAGGTGAAAATCTTCTTAGCCATAGAATTCGTTAATCTCCTTTAGGTTTCGTTTGGTTTCTCAGAGGGAGTCTTCCCTGCTCTTCAATAGTGAGTCGTATTACTTCGGTGCTACACAAGGACGCACACGAGTAACCTCAAAGCCAGCCGGAACATATTGCCATTCGGCTAACTCCAGAGCTTCGTCTAGGGTCTCAGCGTCATTGGAACCTCGAAGGAATGCTCCGAGGACTCTACGGTAGCCCAAAACTTCTTATTGTCCACACTAAGTGAACCTGTATTTACGTTTGACATAGTCATTGACCTCTCGATTTCCAAAGTTCATACAGCTTGATGTACGCATCATGAGCAATCTCTCTTCCACATCTTTCGGCACCACTCTGAGCAAGATGTGAAGTAAGTCGATAGGCTGTCGGCAGGTGGGGTTGACTTGAAGTTATGCATAACATTTATCCTTATGTTTCTCAAAGAGTTCTTTATAGAAGTCTGCTTTCGCTAGGTCTTTCTCTAAGTACGCTAACTCTACCAACTCTTACCAGCACGTAGTCTGTACTTTAAGATGTTACCGAAGCAGTATCCCTTGAACTGCTCAACGGTCATTGAACGAGCAATCACTTCGATAGCCTCAATGTCGTCAAACAGCATGTAGTGGGAACGCTAGTGACACCTTCGATTGTCTCGGAGAGGCTGGTCATCTGTAGGAGTTACCTCAGGTTTATTCAGATGTCGTTTACGTCGGTCCATCGCTCGGATTTCACCTAAGGTTATCTTTTGATCGTTATTTGCGGGGCAGAGGTGGCAAGGGGACATTGGAGCAGAGAATACCGCAGCCATTCAAATCATCTGGGCGACCTTCATTATTGTCTATCAACTTAATGATCATCTCTTGTTCACGTTCGGTCATATCGTTAGCTCCTTTGTTACAGGTGTGTGGATAACGGTCATCTTTCTCTAAGCAAGCTATACACCCAGTTGCTTGTACTGGCGGGTTTTCTTTTTTCCCAGGCTTCACCATCTAACAGTCCCATCAGAACACCTCCTTGATTCGTTTGAGTAACAGACGGACGAACGGGAAGCGGGTCACTGCCACACTAAGAACCGGACGTTTCTTGTCTATTGCTTTCTCAAAGTCACCACGGGTGATAATCATGTGGACGCTCGGTGCCAAAGGAACTGTGTTACCAATAAGAGGTATCTTAGCTCGGCGCTCGCTCGCACATACGATTGAACGGTCAGCACGGCGAACCGTGAAATTCTTAACGCTTTTGTTGTAATGAAGTCGAAACATATAGTGTCTCCTTTAGTGAGTCGTATTAAGCGTGACCATCTGGCATATCATCATCGCTACAGTGGAGCGCAAGGCATCCTACAATGACGATGAGTAATGGCATTAAGTACATCATGGTGTGTACCTCCTTTAGTGAGTCGTATTACCAGTTAACTATACTCCACACGCAAGCACACACTGCCGCTAAGTAACAAGCGCCAACTACTACTAGTGCTACTTGAGGGTATACCGCAAGAATATACGCAAGCGTCAGGATAGCTGCCAAAGCCGCAAGGAATTTACCAACCTTCTTAAACATAAAGTGTCTCCTTATAAACGCAGAAAGGCCCACCCGAAGGTGAGCCAGTGTGATTACATTTTCTCTTGAGGGTTGTCCTCGGTGCCACGGAACATTACGAACGATGGGTGCCGCAAAGAGCCATCAGGTGTTTCCTCCATGTAGCTAATTTGACACGCCCCAGCCATCGTAAGGGTTAATAGTACAAGCATCGTTGTCGCCAATACCGTATGCACTCATTCCCCATTGACTTAGGGTGGCCTCTTTTACTGTCTCAGTGAACTCATCCATTAAGGCGCGAGATATTCGTGGCGTTAACTAAACGACCACTCTCAAGAAGCACCTCTCCAAAACCAATCACTTTACCTTCATTAGCCAGACCTTTTGTACCCCATACCAGACCCTGAATGATACCGTCAGCTTCGTTCTCAGGTTTCATTTTCCACGAGCCAGATTTCTTACCGCGCTTATAGATACACATCGGGTCTTTCACAATGAGACCCTCATGGCCTTCTGCTCGCTTCTGCTCGTACAGTTGCTGTAGTTCTACCATATCGTAGACCTCGTAAGATTCAGCCGCTTGCCATTCGATTTCAGGGAAGTATTCCTGTAGCAGAGGCAGCATGTTCTTAACGTGTTCCTGCATGAGCAACATCATGACTACATCACAGTCTTCTCCAGACTCCACGATGTGCAGCGGGAGGATAGCGTACAGTTTTATGTGAAGGTGTCCAGTGTGCAGCTTAAAGGGAACTTTATCTTTCTTACGGATTGGTTCAACGAATAACTCTTCATGGAACTCTTCCGGTTCTTCGTCAGTCCATTTGGTACGCAGTAGGCCGGACCCTGTGTTAAAGTCTACGCCCTTGACCATGAGTTCCCCATCAAGCATAAAGCCATCTTTGTAGAAGCAACGGTCATCGTTCAGTAGACGCTTCCAGCGAACATCAAACCCGTTTAAGTGCTCCAGTGCCGGAATCGTTTTAGATACACGAGAGAGCCAGTAACTGTTAGCAGTATTGTCTACGCAGATGTTCCCGCGTACAGCGTACTTGATTTCAGCGATAAGATACCCAGCGTTATCCAGAGCCTTCTTAATGGCAGACTCTACGAAAGACACGGCTTTAAACGGGTTAGTCTTAATGTTCATCATAATGTTTATCTCCTATTGGTTAAATGACTAAGGCCACTCCTAGAGAGCGACCTTAAGCATTGTCCCTATACTGAGTCGTATTACTTCCAGTCCTTCAACTGGTCATACATATGGTTCAACCAATCAGTACACATATTGAACAGAACGTCCTCGTCGTGGTGGTAGAAGGTGCTAGTATCAATCGGTTTCCAGCTCCTGTCCTCAATACGTAACCGTATGCAATCTTTTCTTGTATAGGCATCATACCAGTCATCATAAATGACCGCTAAGTCTAACTGGAACGCTTGTTTGTTGCTGCCTTGAATGCTGCCAGATTACCACTATATAAACGTCCCATCTTGCTTGACCCTCCCAGCTACGCTTGTGAGAGCGGTCACGCTTAGTCTTATTCAACTTGCGACCTTTGGTTGCCTCGAAGTCACGAGCATTACGGTTAGAACGTTTGGTCATCTTTTCGAAGTTACGCATACTTAAAGTCCTCTCTTAGTAATTCTTTAATTTAAATCTCTAATTAACACTTAAGGGTCTTAAAGTTAAACCTTAAGGTTCTCCTATAGTGAGTCGTATTAACCGGAAGAAGGTCAATCATAAAGGCCACTCTTGCGAATGACCTTGAGTTTGTCCCTCTATAGTGAGTCGTATTGATTTGGCGTTACGCGAACGCGAAGTCCGACTCTAAGATGTCACGGAGGTTCAAGTTACCTTTAGCCGGGAGTGCTGGCATTTTGTCCAATTGAGACTCGTGCAACTGGTCAGCGAACTGGTCGTAGAAATCAGCCAGTACATCACAAGACTCATATGTGTCAACCATAGTTTCGCGCACTGCTTTGAACAGGTTCGCAGCGTCAGCCGGAATGGTACCGAAGGAGTCGTGAATCAGTGCAAAAGATTCGATTCCCCGTACTTCTCGTGTGCCCACACTACAGTCTTACGAAGGTGGCTACCGTCTTGGCTGTGTACAAAGTTCCGGAGCGATACCAGACTCCTGTTTGTGTGCATCAATCTCGCTATCTTTGTTGGTGTTAATGGTAGGCTGTAAGCGGAACTGACCGAGGAACATCAGGTTCAAGCGCGTCTGAATAGGCTTCTTGTATTCCTGCCACACAGGGAAACCATCAGGAGTTACCCAATGCACAGCGCAACGCTTGCGAAGAATCTCTCCAGTCTTCTTATCTTTGACCTCAGCAGCCAGCAGCTTAGCAGCAGACTTAAGCCAGTTCATTGCTTCAACCGCAGCTACCACCGTCACGCTCACAGATTCCCAAATCAGCTTAGCCATGTATCCAGCAGCCTGATTCGGCTGAGTGAACATCAGACCCTTGCCGGAATCAATAGCTGGCTGAATGGTATCTTCCAGCACTTGTTGACGGAAGCCGAACTCTTTGGACCCGTAAGCCAGCGTCATGACTGAACGCTTAGTCACACTGCGAGTAACACCGTAAGCCAGCCATTGACCAGCCAGTGCCTTAGTGCCCAGCTTGACTTTCTCAGAGATTTCACCAGTGTTCTCATCGGTCACGGTAACTACTTCGTTATCGGTCCCATTGATTGCGTCTGCTTGTAGAATCTCGTTGACTTTCTTAGCGACCAGATCCCGTAGATGTCCTGAACGGTTTCACTCAGGAAGCAAGTTAACCGCGCGACCACCTACCTCATCTTCGAACG
+
4335/.'%&$&(,3<=@?BJ>>>>IA;//./<EDEFGIJJJJJJJIJHJHFJJJJGJGHEFBAABFFJJJJIJJJJJCBCGFEJFJJJEEEEGAAADJC2222JHJJHGIIIJGDHIJ@??CIDGJJFIHJEGJAEFI@>ADFFJIIIFJJGEJGJJGJJJJJHHIJJGJ<;;;D110126JEJHJJGHFJJIJJJJJJJJJJJEHJJIJGIJJJAAD>===AIHJJJJJJEIJDFGJJHJJJJEGGHJDFHF>>?JFAB@5325JJFGJIJEDHGJJJ@?;754-)))7679?DEJFHJJGGJGFJGFDCEHGJGJI@A<;@>CDDGCFGEJJHJGCICI0BA=<=CBFJGGEEEJJCAD)()+12/(('(02116?IJHGHJJFFFHJJJJIJEJIDGIHGJJJGJJJJHJHCDCGD744876433678<<JGJGJJGFEIJIJJJJJJJBGHJJHJIJJJGJJJJIJJJJJJJHJJGIDEEGJFIJJJJJJJJIJJJJJIJCJC?900''3;B@@?FEJEJJJFECFEBAA;=G<8***FJJHHJFHJFHJG??>>ACIDC=;;DHFJGGFJJEHJJGGJHGGJJGFEB@AD+***245>.,80)C<99<?@C@<=<??>>?A@<;JEJJJB@AAIEGDDEFFJDHJ<<<<FJHJJJJJJGJGJECEBJJ>>>>A<;<<DFFD==2222GGF88=>646ACJGFGEJJCEEGJJEFJF5+***(%%$$$$&()24ADFGJGFJGFGFJEGFJJJJA00/0@GHFF?@?@EGHJGJIIJJJJJJJJHJJIJJHEFFJ<;<9:9<436,(((11@@BCFABFJJHGHJJGJFGEHJFDD@@@@BDDDDHJJJ?FJJDJIFFHG78=<=88559=?;7;:<=>@IJGJJFJJ7666JJJJJFJFI?---.89---'))*+??CFGJIEGDGDDJE===/...CGDJE@=ABA:001>7FGJGIIHJHDF-++,+=6422()&''%&$%%'17634@FJJJJJJHJJJHJJFJJJIJEEGGHGJJGJDB?3<>=6667?>??J<;;9:;=@G??CIIJHHGDFGFFE:::;J8888=<;51,*:51013:79??ADDBJJJJJJFIEJJIJJEJFJJJJGJJJJ>==<0,+//))),*&&'879A@AHFFG<;:::<<<=>?<=?2221-*,,20//5CCEHJJIJIJJJGFJJHJJJJJJHJJJFHFCJ@CG???=((()966?AHHJJHJJJJJJGIJEJGFJJIJGJC@A8BGIGDDD<;4))5,1127BEDGJJJFJHJJIJJHJIEJF<<;2334B;87;8AJJGJJJJJHHIJ=GHHJJHEJJFJEDE><2///EJGJHFFJJJ@@@?IFGJJDCDCJJBAACDHJJJJJGFJGHJIJEGBCA@GADBCA?>=B@<>?@8777510/''&&,-0?GJJJJE@ACEDCEHHFIIEECJFGEDE>???GB>>>@FFGDJGIJI@>?FGEFEJJJJJDIHJIIJJGJJJJJHIJGJJIJJIJJJJJ=;;JJJJFD?;787<@=<;;634>CC>>>ACDCD8666'''(877>@FJEBBC@DCJFGJJIFJHFJF????AJEF@?A?@=B@BCBA@EECFGBCBFDEHJJIHJ@???EEBDGIJCIDJHFJFGJJJGJJGJDDC>985IJJGHEBBFJGJJJHGJJHIHIFJFIJGJJFD<==IJIHJGGJ?>DDFCDEFGDCB>BB<FFJJJG>=<=CDG.-..FJEF@A?@CGGJHJJIJGJHJJEFJFJEJJGGJ>>>>JIHHFJJJJJEGHJJC@??=@..++//AEEGHGDDCG<99:<D?DHHFHIA<<<=IJGJJJJI7668?....2=EEJIJHCDJFHGJIJDDCB<@>3,,3'&%&))(,,+,/)11JAAA?CJA<<=>DDHJJJJJHJJJJJJJIHJHJJHJGEIFJJJGGJJGJJJGJIJIGJGJ;99<GEFHGJJIJJJIJJJFIJFFBCJJEEJ55111((&'',.003243=J7+0+6AA??AHJDFDGJGJEJCCCFJJJIJJJJEHBBDB-&%%%%&&128>IJJDA@AEFGJ<<;AI933>?EDIJGJJFGJGEGGJHIJJHJJIJJIHJHJHC?:56EEJJJJJIJHJFJFFGHJHGGJIBAF?BCCFEJIJJJJJEGJ65<?BJCDCEJJI00/0-))*,((+*,<>AEGJEDGJJJGJJJJEGJIIEEHJHJGJEABADJHJGJJEJGEIEGFJJGCCCDJJJIJJJJJIHJF???AGGJHFJJJJFJGJEJEJJEDCDJHHJIIJJJCCCDJHJ2220-(')%&&'%%('(,/16:=)''',55+)&%&),-''()'''001../0466?EFCAACC500EFJHJJJ<6667BD(''':86//)***@EEGHDJG@===FJHJIEGFGJJGJJGJDCCBC&%%&(+(&(),=E?@AHJJCBF@>54300.2+**(((+./9;9<A@EC@?=>?8AAEHEDJE9887=;@C??CDFI9777@D;JEHGDEJJHJGJG1111><=A?>??JFJHJGJJHGJGJFJFIJJEFJIDB;;;<@BBA?>>GB6HGEEJJJHJJJJJIHHIHJJJGCABA@@AHJJ=33JJHIJIIJJJJJJJJJJJJJJJJJHB0//0BJJJJJJJ=:8738>@C825427<:>BBEJFGAAJJFJDIECJJJJJJHJJIJHJGJJJJJ9888JHFEEJJHBCBBFFDE3223JIJIHGGGJHJFJJIIJJGJJIJJE?DIHJJJJHJGGJHHJGGJJIJHJJHJHFGIEJGJHJFJHCJEHJJIFI?>?('''B@AEGDCB100284/,1=CFJIJIHGJJJCCJJJGGJFHJ9877886//467556HJJGHEJ999:GJHJJACBDEJJDJIHJJJGHJCBBAHEJJEH<=CFGJBB9//JHJGJJJJJJGHJIIHGJFJJDEFIJGF<==;BJDJEBDCJH54431334CC?;;;<FGJEIGJFJJJHJJJHJJGJJJHHJGJJJJFJJJJHJHG@><=CJHJJJHJHJJFHGIEJHJJBBBDFJGIGIGGEFGEJHJHJJJGJHHHJHGJHGJFJD0+(()%&'-244554?@6666FGJIFGDEFGEJJJGHJGDDCIDJJJAAAFDEJEFFJIGJFEEDDABBDJJIFJEHHJGDDGDJHJDEF<;;;FA@?@ABD<<ABGBFJGDAAACDBCCCJCEDBDCDEHHD?BCBJGDECHHED@?ACBAFAFIECB7565>GFEC?@ACCAA??@@BJ=B@@@?=>??@?@@CABEB?>>4334==13345<==?@>===@AFD===<;=9?<@@JJJIJJC?)>>@BJDJAB67@EIJFHEGEEJJJJGJIJJJHHFDDDJJGHJHJFIDECEJJJIJIIIA5FJJJIJIJJIJJJJEHDCC<83--.@FJBBCBGHJGFIJHH:999;:878>DJDJHHJJIJDDFEJJIIEDC0(%%$$##$((3:9>??@FEJCFGJJFEHHGJJIJIHJJIJJEGFHIEDDCHJDJJHIGJECCDE9<.,,+,.00-.33JHJJEFDHD<<EBA@BCHIJGJD;<;;72223:*3+-0--?JFGGFDFJDJFJGJFEHF@IG@AAA@?>:899=A4444CJDJJCC955EEJEH??@?FHJGH,,,.9-(((78EJHJFJJFJHJIEFEBDDA8=754486BBBAF@@?;BBBDJHAABCIJJHHJGJFC@@@AJEJFB33339JGHJEJIJJGBDB@BCJFJFJEFJGHFJHJJJJA988I88999:=763004229889CECFFJGJIJJJ6444CJGHIICAJJIJFJJFJJGJJEEFFDDHCGJJJGIDADACDDJEDDJGJGHJJIJBD;?323735JJJJFJJHJGFDD///1)(',+*+.,-.,++.;:33++++9.+.23>HIIDEGJGGGJHJJJIIHJJJJHJHJJJGJJGFJJIJJIEJEFJJBBCAJJ??=?ABBGEJJJFE99:<D<A9222=3C?>?D@EC::7677IECDDBA@A>ABEA@?A;9;8<>CD@G@A632+*))').-($%&%*--4::>>74CECEEJJHIFJJJDFE@FDABEEJIGCHJHJGJGEJEECH<;;;@?A3/,,1-29>>FJJIJF7641/,00/1+(()(.555>CEDDJFIFJJH==<=GGEE=<<=HIIEJJJJJHECDBA@:<;642278:3;;>AEGEHHJDJJG888CJICABEJJFHJFHDD,,,6JJDCHJJJJIHFIJF??@JJJFJGJJFJJJIJJHIJGJGJE@9965*(%$$#$016422BBE<<;;EJIJJJJJGHJJJIJJJJJJJIJJJJJJJJJJHHJHHGJ@@@FJDCEFBDBGJHEEDJJJHIJJJJJJJIJFGECDIJFGGJFJAABIGJJJEIJJJHHJJBAJIAAA@HGJJJJJJJJJHFIJJHJJIFHEDGJJJJHJIHFHEIJJHFGJIJFJGJJJGE6666C@A;@J;;<=AIEHJHIJJJIJJJGJJIJJFHJJIIJJJJECDEJJJJJJJHJJJJJJJFJGHJE@77;6----82,,,001BCEJJ<9999JJCBA@?B76+((((&%&&%%'')&&&567FJHJD///5JIIHIJHIFJHJFFHIJJJFH778>GJEJEHJJJJJGHJJJJJJJJJHJGJJJJJJJFIHIJGJGJHJEJECB?4&&&&*-/11?BFGJJGIEE@BJIJFJCJ7,,>>>8JJJJJHHJJJIJF??>=@32232'&%&,-7:<A>;41:EFIJJJGJJJJJFJIJJJJGJJHGJJEJJJJJGBAB@BCCFCJJGGIGJI332F?>><BCFHDD:7444?BBEEFIGEBB@@?EEJJJGCFJJJJJGJJJJEFGIJHEJDCBA6001-BCDJJHGCJJJC6667AJJJJJJJJDFJJHHJGGJGFJJJJJJJEIHJGJJJJJJJJJIJGJHIJJDGJDGCGFJFIBCCBIEEEJGJJJIJI6666JCAAAJJJIJJJI????JGFJJJJJHJJGIJJEJCAACJHHJJE2222345=006<545EABCCDEEHDDCCF@BBGFHJIJECAABB;;<<EECDHGJJHC?>>>>;<ADBED>=<<<BEIFJGFGHJGJJIFJGBEEE;==EIJJJJJEFJJGHHJJHIFJFJJJJJDGDBDEEJJIJJJG@??@BCBCFJGJJGJAA@@CJCAA>=777<A@@CCJD@>?=>?@CFJJJJJJGEJJJJA>>@GJHEHJHJIJHIJJJJJJJJJJGHFJFGGGJCCCB?<=:;::88777668?A@@@A?@>JJHJJJJFIEGEJJBBA((''/,,,--<<:999F??>@JFHJHFGJJJIJEED?<<9;99<DFJJHJJGJJIJGHEDBCGJEC=<;.+,/-,)(()+;><;<>@;435566ACEDGJFIJJJJIHJ8888BBACABBFFCFJGHFCJEEEGHJJJI====@@@CDAB:9?@JGGEEECAJJHHDGIGJJFEJJHGJIGJGJFJGIJJJFJIJJJJJJJJJIJJJJJJIFJJGGIEJJJEGCJGJHJJGJJIHJJEGDEJJJBABBJEJJFFE831155<BC?@JJJJGHGEFFEAAC>CA?=>4DECJHEJHHIJJIJFFJJJJJJJJFHJJJJJJJFJFFJHFFDGHEGGJJJJJGJJJJIJJJJJECDCJAB@CDC3333>?>??DCFJGJJGJFIJGJJJJIJJJJFHDJJ::::DADCD:0//110017765793222458A=4:A>@;>::JIFFGHJJJJJGHIJJHJHGJIJIJJHJJJGJHJJJJJJHJHJGJEEDJJ?>=B<ECBFJFED==<;9=@@EDCCHHIHIJJJDGC76--9ACHEEEFCDJJJJJEECEJJJIIJJJJJJJJJJJJJEA8+*(),+,--/53599BIEFE@@@<A1(6-.48GEGHJJEJJHJHJJJHJIJJJJJHJFEGGIEGGJIGHJGGJIJI0../@@A8EFEE@A@AEDEFHBACAGJFJFJCFA@;,)))5:A?A5222(''&&&%%/,*'+&%&'-;BFFGFJGJJFHJJC@=+***<BFFHEEHHFIIJGHIJFFJHHIIJHE>=<;<77/+*))+&
@Stanford_n8a_1_EcoRI_Ti_plug_1_BigLinear_40_689
GGCCTAAGGGTTTCCGTTTTGAAGCCCTCTCTTTAGTGTCTTCATTACCAGCAGTCCACTTCTCGCATACGTAGCAGAACGTGTGTCCGTCAGAGAACAGCGAGTTCCCATCACTACTCCCACAGTTGTCACAAGGAATGTGGTAAAGAAATACACTATCGGAATCGTGCGAATTGTCCGGTATGCAATTCCCTCCTAGTTCTATAAATCCACGCAACGACTTCCAATAGATCTCTACTACGAAAGTTATGCTGTTTACCCTCAGCTGTTACAGTGCCTCTCCACATCTCCCTTTCCTTGCTCCAACTCAGTCCCTTTAGTCCTGAGGTATTGCTCTTTGGAGTCTTCATGTTCCATGAGTTTTCTTTTGGGAGAGCCAGACGGAGATTGTCTAAGGCGTCGTTGAGTGGATTGCCGTCAATGTGGTCTATATAATAACCTTTTGGTATAGGCCCATTGGCTGCCTCCCACACTTGGATATGCCTCCTCGGAGCCTTATAGAATTGTTTATAAGACTTGCATTATTTGACCTCCAATGCGAACAAAGGGAAACCGCTGTGGTCTCCCTTTAGTGAGTTGAATTAATTATCCACTTCAGAAGTGACCAGTTCGTTCTTCTCCCACCAACGCTTAAGGTCGAACGAAGGGCAAGCCTTCGGCGCCACCTCATGATGGGCGCGAAGCACAGCGCCTTCGTACTTAGCCAGCAGTGTGACAAGCAGTGAGCGAAGGGATTGCATTTGGGCTGGCGTAAAGTTAGCGTCGAACTTACCTTTATCGTCGATACCACCAACAAGGCAGACGCCGATAGAGTTGTGGTTGTAACCCTTAGCGTGAGAGCCTACAGCCATCTCATCTCGTCCTGCCTCCACAGTACCGTCTCGCTTGATGATAAAGTGGTATCCCACATCGAGCCAACCCTGCTCTTTGTGCCACTGGCGAATCTCACGGACACCAACATTCTGACTTGGCTTGGTAGCCGAGCAGTGAACAAAGATTGCGTCAGTAGATTCACGTTGTTTAAACTGTACACGAGCCATTATTTCTTTCCTCCTTTCCTTTTAATCTATCAAAGGGGACCTCCTTCTTGGGTTCCTTTATCCACTCAGCAGGTATCAGTTTATCAGCGAACTTAATACCATGCTTTTCGCAGAACTCTCCATAAGACGTTGGAGAACCTTTGTATAACTTAGTACGTGAGCTTGAGAAGACAATACGGATGTCTAGCTCGGGGTGCTGCTCCCTAATTAATAAGTGCTTCTTTCTATCATCGCTTTCCCACAGACCCTTTGTCTCAACGAATATACCGTTTGGAAGTAAGAAGTCTGGAGTGTAAGTGTGATTGCTCGCCGGAATTACATAAGGCACTTTCCACTCTTCATACTCGAATTTAATACCTTTTGATTCCAACTGCTTTGAAACCTTGTCCTCTAGGCCAGAGCGAAACGCTCCAACCTTTCGGATTCCTTTAGCGCCGTAACCTGCCATGTCGCCTCCCTTTGCGTATATCACAAATAGTCTGTTGGGAGACACCATAGGTGCGAGCTAAGGATACATTGGACTCGCTGGACTCCATGATTGCCATTACGTCTTCGTCTGAAAGTTTATCCCCTTGTGTGAGCGACCCTTATTTACCATGTCAGTGGAGTTCTCTTTTGGAGTTCCTATGGATAGGTGTTCGGGTTACAACATAATGGATTATCACAGGAGTGCAGGACGGTAGAACCTTCGGAGCATTAGACATTACGCGATGACAGTAGACAACCTTTCCGGTATTGCTGCACCACACCTGCCCGTACCCTTTATTGTTCGTAGCGCCCTGCCACTCCCAACACCCAGAGGAAGTCACCTTGATTCGCTCAAGGATTTTCTCCCGCAGTTCCACTTAGAAGTCTCCGTCTTCGTCTGCTTCCTCGGACTCTTCGTCGTCTTCGTCCCAGCTTTCTTCGTCGCGTGGTTTGCTCGCTTTTGGCAGAACCAGAGGCAACATAGCCGTTCTCTTCAACTTCGTCAGCCCAATCGTCTTCACCGCCACCAAAGGTAGCCAGTTCGACCAGCATCACGGATTCCAGTTGCAGCTTAACGCTCGCACCTACAGCAGTGTTCCACTTGTATGGAACCAGAGAATATTTAACTTTCAGCTTAGAGCCACCACCGATAATCGGAACGTCTTCCATCTTCTTACCTTTTGAGTCAACCACAACCAGATTGATGTGCTTGGTCTCTTTGGTCTTCTTGTCTTGGAAAGACGCGTGGCGTTTAACTTAAAGGTAGTCGTACCGTCACCGTTATCGAAGAACGGCATGTCACCCTCATACGGTTTCAGCGGTTTCTTACCACGAGCTACAGCAGGTGGATTAGCTTCGTATTCCTCAACGGCAGCAGCATAAGCCTCTTCGTGACACTTCACGATTTCATCGACCATACGCTGGCAGCGCGGGTCTTTGTTGGGAATAGTCAGGTCAACTTTATAGACACCACGAGGGTTCCAAAGCCACGTTCTTCGTTGCCGTAGTCCGGCTTGGCGATGTAAGCGTAAGGTTCAGCGGTACCCAGCGCAGAGGTGAAAATCTTCTAGCCATAGAATTCGTTAATCTCCTTTAGGTTTCGTTTGGTTTCTCAGAGGGAGTCTTCCCTGCTCTTCAATAGTGAGTCGTATTACTTCGGTGCTACACAAGGACGCACACGAGTAACCTCAAAGCCAGCCGGAACGTATTGCCATTCGGCTAACTCCAGAGCTTCGTCTAGGGTCTCAGCGTAGATTGGAACCTCGAAGGAATGCTCCGAGGACTCTACGGTAGCCCAAAACTTCTTATTGTCCACACTAAGTGAACCTGTATTTACGTTTGACATAGTCATTGACCTCTCGATTTCCAAAGTTCATACAGCTTGATGTACGCATCGTCGAATGTCTCTTCCCACATCTTTCGGCACCACTCTGAGCAAGATGTGAAGTCATTAGATAGGCTGTCGGCAGGTGGGGTTGACTTGAAGTTATGCATAACATTTATCCTTATGTTTCTCAAAGAGTTCTTTATAGAAGTCTGCTTTCGCTAGGTCTTTCTCTAAGTACGCTAACTCTGACTTCTACCAGCACGTAGTCTGTAAGATGTTACCGAAGCAGTATCCCTTGAACTGCTCAACGGTGATTGAACGAGCAATCACTTCGATAGCCTCAATGTCGTCAAACAGCATGTAGTGGGAAGGCTTAGTGACACCTCGATTGTCTCAGCGGAAGGCTGGTCATCTGTAGGAGTTACCTCAGGTTTATTCAGATGTGGTTTACGTGGGTCCATCGCTCGGATTTCACCTAAGGTTATCTTTTGATCGTTATTTGCGGGGCAGAGGTGGCAAGGGACATTGGAGCAGAGAATACCGCAGCCATTCAAATCATCTGGGCGACCTTCATTATTGTCTATCAACTTAATGATCATCTCTTGTTCACGTTCGGTCATATCGTTAGCTCCTTTGTTACAGGTGTGTGGATAACGGTCATCTTTCTCTAAGCAAGCTATACACCCAGTTGCTTGTACTGGCGGGTTTTCTTTTTCCCAGGCTTCACCATCTAACAGTCCCATCAGAACACCTCCTTGATTCGTTTGAGTAACAGACGGACGAACGGGAAGCGGGTCACTGCCACACTAAGAACCGGACGTTTCTTGTCTATTGCTTTCTCAAAGTCACCACGGGTGATAATGATGTGGACGCTCGGTGCCAAAGGAACTGTGTTACCAATAAGAGGTATCTTAGCTCGGCGCTCGCTCGCACATACGATTGAACGGTCAGCACGGCGAACCGTGAAATTCTTAACGCTTTTGTTGTAATGAAGTCGAAACATATAGTGTCTCCTTTAGTGAGTCGTATTAAGCGTGACCATCTGGCATATCATCATCGCTACAGTGGAGCGCAAGGCATCCTACAATGACGATGAGTAATGGCATTAAGTACATCATGGTGTGTACCTCCTTTTTAGTGAGTCGTATTACCAGTTAACTATACTCCACACGCAAGCACACACTGCCGCTAAGTAACAAGCGCCAACTACTACTAGTGCTACTTGAGGGTATACCGCAAGAATATACGCAAGCGTCAGGATAGCTGCCAAAGCCGCAAGGAATTTACCAACCTTCTTAAACATAAAGTGTCTCCTTATAAACGCAGAAAGGCCCACCCGAAGGTGAGCCAGTGTGATTACATTTTCTCTTGAGGGTTGTCCTCGGTGCCACGGAACATTACGAACGATGGGTGCCGCAAAGAGCCATCAGGTGTTTCCTCCATGTAGCTAATTTGACACGCCCAGCCATCGTAAGGGTTAATAGTACAAGCATCGTTGTCGCCAATACCGTATGGGCTAAAGAATCCCCATTGACTTAGGGTGGCCTCTTTTACTGTCTCAGTGAACTCATCCATTAAGGCGCGAGAGATATTCGTGGCGTTAACTAAACGACCACTCTCAAGAAGCACCTCAAAACCAATCACTTTACCTTCATTAGCCAGACCTTTTGTACCCCATACCAGACCCTGAATGATACCGTCAGCTTCGTTCTCAGGTTTCATTTTCCACCAGCCAGATTTCTTACCGCGCTTATAGATACACATCGGGTCTTTCACAATGAGACCCTCATGGCCTTCTGCTCGCTTCTGCTCGTACAGTTGCTGTAGTTCTACCATATCGTAGACCTCGTAAGATTCAGCCGCTTGCCATTCGATTTCAGGGAAGTATTCCTGTAGCAGAGGCAGCATGTTCTTAACGTGTTCCTGCATGAGCAACGTCATGACATCACAGTCTTCTCCAGACTCCACGATGTGCAGCGGGAGGATAGCGTACAGTTTTATGTGAAGGTGTCCAGTGTGCAGCTTAAAGGGAACTTTATCTTTCTTACGGATTGGTTCAACGAATAACTCTTCATGGAACTCTTGGTTCTTCGTGTCAGTCCATTTGGTACGCAGTAGGCCGGACCCTGTGTTAAAGTCTACGCCCTTGACCATGAGTTCCCCATCAAGCATAAAGCCATCTTTGTAGAAGCAACGGTCATCGTTCAGTAGACGCTTCCAGCGAACATCAAACCCGTTTAAGTGCTCCAGTGCCGGAATCGTTTTAGATACACAGAGAGCCAGTAACTGTTAGCAGTATTGTCTACGCAGATGTTCCCGCGTACACCATCGTACTTGATTTCAGCGATAAGATACCCAGCGTTATCCAGAGCCTTCTTAATGGCAGACTCTACGAAAGACACGGCTTTAAACGGGTTAGTCTTAATGTTCATCATAATGTTTATCTCCTATTGGTTAAATGACTAAGGCCACTCCTAGAGAGCGACCTTAAGCATTGTCCCTATACTGAGTCGTATTACTTCCAGTCCTTCAACTGGTCATACATATGGTTCAACCAATCAGTACATATTGAACAGAACGTCCTCGTCGTGGTGGTAGAAGGTGCTAGTATCAATCAGGTTTCCACTCCTGTCCTCAATACATAACCGTATGCAATCTTTTCTTGTATAGGCATCATACCAGTCATCATAAATGACCGCTAGTCTAACTGGAACAGCTTGTTTGTTGCTGCCTTGAATGCTGCCAGATTACCACTATATAAACGTCCCATCTTACTGACCCTCCCAGCTACGCTTGTGAGAGCGGTCACGCTTAGTCTTATTCAACTTGCGACCTTTGGTTGCCTCGAAGTCACGAGCATTACGGTTAGAACGTTTGGTCATCTTTTCGAAGTTACGCATACTTAAAGTCCTCTCTTAGTAATTCTTTAATTTAAATCTCTAATTAACACTTAAGGGTCTTAAAGTTAAACCTTAAGGTTCTCCTATAGTGAGTCGTATTAACCGGAAGAAGGTCAATCATAAAGGCCACTCTTGCGAATGACCTTGAGTTTGTCCCTCTATAGTGAGTCGTATTGATTTGGCGTTACGCGAACGCGAAGTCCGACTCTAAGATGTCACGGAGGTTCAAGTTACCTTTAGCCGGGAGTGCTGGCATTTTGTCCAATTGAGACTCGTGCAACTGGTCAGAACAAACTAATCATAGAAATCAGCCAGTACATCACAAGACTCATATGTGTCAACCATAGTTTCGCGCACTGCTTTGAACAGGTTCGCAGCGTCAGCCGGAATGGTACCGAAGGAGTCGTGAATCAGTGCAAAAGATTCGATTCCGTACTTCTCGTGTGCCCACACTACAGTCTTACGAAGGTGGCTACCGTCTTGGCTGTGTACAAAGTTAGGAGCGATACCAGACTCCTGTTTGTGTGCATCAATCTCGCTATCTTTGTTGGTGTTAATGGTAGGCTGTAAGCGGAACTGACCGAGGAACATCAGGTTCAAGCGCGTCTGAATAGGCTTCTTGTATTCCTGCCACACAGGGAAACCATCAGGAGTTACCCAATGCACAGCGCAACGCTTGCGAAGAATCTCTCCAGTCTTCTTATCTTTGACCTCAGCAGCCAGCAGCTTAGCAGCAGACTTAAGCCAGTTCATTGCTTCAACCGCAGCTACCACCGTCACGCTCACAGATTCCCAAATCAGCTTAGCCATGTATCCAGCAGCCTGATTCGGCTGAGTGAACATCAGACCCTTGCCGGAATCAATAGCTGGCTGAATGGTATCTTCCAGCACTTGTTGACGGAAGCCGAACTCTTTGGACCCGTAAGCCAGCGTCATGACTGAACGCTTAGTCACACTGCGAGTAACACCGTAAGCCAGCCATTGACCAGCCAGTGCCTTAGTGCCCAGCTTGACTTTCTCAGAGATTTCACCAGTGTTCTCATCGGTCACGGTAACTACTTCGTTATCGGTCCCATTGATTGCGTCTGCTTGTAGAATCTCGTTGACTTTCTTAGCAACAATCCCGTAGATGTCCTGAACGGTTTCACTAGGAAGCAAGTTAACCGCGCGACCACCTACCTCATCTCGGAGCATCGCGGAGAAGTGCTGGATGCCAGAGCAAGACCCGTCAAACGCCAGCGGAAGGGAGCAGTTATAGCTCAGGCCGTGGTGCTGTACCCAGGCACTCAAAGCAGAACGCAAGGAAGCAGAACGAAATCTTGCTCAGCCCACCAAGTGTTCTCCAGTGGAGACTTAGCGCAAGCCATGATGTTCTCGTGGTTTTCCTCAATGAACTTGATGCGCTCAGGGAACGGAACCTTATCGACACCCGCACAGTTTGCACCGTGGATTTTCAGCCAGTAGTAACCTTCCTTACCGATTCGTTTACCTTCGCCAGCGTAAGCAGTCCTTTGGTCATATCGTTACCTTGCGGGTTGAACATTGACACAGCGTAAACACGACCGCGCCAGTCCATGTTGTAAGGGAACCAGATGGCCTTATGGTTAGCAAACTTATTGGCTTGCTCAAGCATGAACTCAAGGCTGATACGGCGAGACTTGCGAGCCTTGTCCTTGCGGTACACAGCAGCGGCAGCACGTTTCCACGCGGTGAGAGCCTCAGGATTCATGTCGATGTCTTCCGGTTTCATCAGGAGTCTTTTCACGCTCAATCGCAGGGATGTCCTCGACCGGACAATGCTTCCACTTGGTGATTACGTTGGCGACCGCTAGGACTTTCTTGTTGATTTTCCATGCGGTGTTTTGCGCAATGTTAATCGCTTTGTACACCTCAGGCATGTAAACGTCTTCGTAGCGCATCAGTGCTTTCTTACTGTGAGTACGCACCAGCGCCAGAGGACGACGACCGTTAGCCCAATAGCCACCACCAGTAATGCCAGTCCACGGCTTCAGAACTACGCAAGGTTGGAACATCGGAGAGATGCCAGCCAGCGCACCTGCACGGGTTGCGATAGCCTCAGCGTATTCAGGTGCGAGTTCGATAGTCTCAGAGTCTTGACCTACTACGCCAGCATTTTGGCGGTGTAAGCTAACCATTCCGGTTGACTCAATGAGCATCTCGATGCAGCGTACTCCTACATGAATAGAGTCTTCCTTATGCCACGAAGACCACGCCTCGCCACCGAGTAGACCCTTAGAGAGCATGTCAGCCTCGACAACTTGCATAAATGCTTTCTTGTAGACGTGCCCTACGCGCTTGTTGAGTTGTTCCTCAACGTTTTTCTTGAAGTGCTTAGCTTCAAGGTCACGGATACGACCGAAGCGAGCCTCGTCCTCAATGGCCCGACCGATTGCGCTTGCTACAGCCTGAACGGTTGTATTGTCAGCACTGGTTAGGCAAGCCAGAGTGGTCTTAATGGTGATGTACGCTACGGCTTCCGGCTTGATTTCTTGCAGGAACTGGAAGGCTGTCGGGCGCTTGCCGCGCTTAGCTTTCACTTCCTCAAACCAGTCGTTGATGCGTGCAATCATCTTAGGGAGTAGGGTAGTGATGAGAGGCTTGGCGGCAGCGTTATCCGCAACCTCACCAGCTTTAAGTTGACGCTCAAACATCTTGCGGAAGCGTGCTTCACCCATCTCGTAAGACTCATGCTAAGGGCCAACTGTTCGCGAGCTAAACGCTCACCGTAATGGTCGCCAGAGTGTTGAACGGGATAGCAGCCAGTTCGATGTCAGAGAAGTCGTTCTTAGCGATGTTAATCGTGTTCATTTAGTGCCTCTTCCAGTTAGTAAATCGTACCTATTCAGGCCACCCGCAGATGACCTGTAAGATAAGACTATCAGCCCATTAACATTCGTCAAGTTGCTTATCAATGTTGAGCGTAAGACCATTAGCGATAGCCATCCGGTCAGCATTACGCGAGTGCAGCGCGATTCGTTCCTCAAGCGCCTTAAAGTCCCCAGAGAACATGTTGACCCCAAGCATAGCGTTATTGGTTCTTCCTCGTACATCTACAGCTACCTCATGGTTACGCCGTTCTTGACGTTCAGCGGGTTTCCGCCACGCAGCAAGCATTCTTTCGCGCTTAGCTTTGTGTGCTTTACGTGCCTTGCGGTTGCGACGTTTGAATCTGCGTGCCTCTAAGCGCCCCTCGTGACGTTCTTTACGGGCCTTAGCGCGGTCAATTTCTTTCTGTCGTGCGACTTATCAGGCTGTCTACTTATCCGGTTGACCCCGGTGTCGATTGGGATGGCTATTCGCCGTGTCCCTCTCAGATGGCTGTAAGTATCCTATAGGTTAGACTTTAAGTCAATACTCTTTTGATAAATTTTAAATTAATCTTTTAAGTCTCTTTAAGTTGTCTCTCCTTATAGTGAGTTGTATTAATAAAGACAATGATTAAAGGTTATCACTTTATGGCTAACAACAAGGCGTCTTTAGGTCTGGTCTTTATGTAGTGTCTTTAGGTCTGGTCTTTAGGTCTGGTCTTTATGTTTAAACTTTAAGATAGGCGTTGACTTGATAGGGTCTTTAGGTGTAGGCTTTAGGTGTTGGCTTTAGGATGGACGTTAGGAGGTGACTTTAGGAGGATACTTTAGGAGACTGTAACAGATAGGGACACAGAGAGACACTCAAGGTAACACCCAAAGACAAACCCAAGGGTCATCCCCAACCCTAGGGAACCCTCAAGGTCAACCGAAGGTTGACTTTAGGTGATTGGCTGGGCTTTAGGTACCCCCTATGGGGGAACTTTAGGTCCGTCC
+
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
@Stanford_n8a_1_EcoRI_Ti_plug_1_BigLinear_40_690
CAGCATCATACCTGTGGATGGACGTGAAGCTGGACCTCGGACTAGCAAAGTAGACATTACGCCCAATCCCAAAAGGTCTCGCTCGGTCCTGTACGTCAAACTGGGTCGTTAGGTTCAACTCAACCGACTTAGATGTGAGAGTACCGAGGCAGTCAGGACGAATTGTGCTTCATCGGACCAGATGAGTAACTCTTCTGAGAACGGAACGGCGTACTTCAGTTCTATTCGGTTGGTACTCACAGCTACGTCTATAGGGTCGTCATCACTAAGGTTCGCAATGGACGCAGGGTAGAAGTTGAAGTATTTGGCTGTACGACTCAATATGATGTTCTCCCCACTAAGGAATCCTAAGCGGTTACGGAAGAAGAACACATCGTTAATACTTGAACCAACAAAAGAAGGCCAAGGGTTGGTGTCAACGTCACCACAAGACTTAGGGACCAGCTCAAGCCACTTGAAGTCGAAATTACCGTCAGCGGCTCGCACAAGAGCGTGTGGCATGGTTTCCCATAGAACTTGGTCCTCAGTGTTCCAACCTAAAGTCTCAGTCCAAACTTTCCGCTCAGCGTCATACCGAACGTAATACTGGTCGGCAGACTTAGAGGCGTCCCTACGATTTTCACCATGTAGCCGTTAGGAGCATTAGGTGGCAGCTTAGAGAACGACTGAGCGTAGTGGGTCACAGGGTTAATCAACTGGTCTGCGTAGCCATCTTTAGTCGTGAAGGAGTCAATCTGTTGACCACTAGGTGCGGTCACATGGATGAACCCTTGCCCTACATTTACAGTCCAATCAGACAAGTTAGTGCGCATCTGCTTGGCTAACTCTTCAGCTAACCATTGGGCATCCGTATTGTTTACGTGTTCAGGTTGACTACCATCTGGTATCTTATACTTCGCAACGTCTTTACCGTTAATGTGTACAATTAGTTCCCTACCATACTGACCACCACGAACGTTAATCAATCCGTCTTGATTAGGGTTGTAATTCGGTAAGTTGACAGACTTTGTGTTCTTCTGTGCAACAACGTTACGGTTAACGATGAACGTATAGTCTGCTACAGTAACCATTCGCAGGTCGTTACGTGGATTAGCGGTCTTGATGTAGTTGGAACCGTTAGGATACCTAACTTGCTTCTCGTTACCAGAAAGGTCGAACACTCGGATTCCGCTACCAGTGAACACAGCGTAATACTGTTCGTGCTCATCTCGGTTAATCAGGTGGATGTACGGAGCTTGACCTAACGCACCGTTGTCTCCAAGTGTCTTTAAGAAAACAAGAGGTGGACGCTTTTGGAGGCCCTCGGTCTAAAAACTTAAACGGTTAACTTGGCGTGACCCTTGGTCTGGATAACGAAGGATGTCAGGCTGTTGGCTGATACCACCCTTCAAGTTCTTGATTGATTGGCTAATGAGTGCCATTAGAGCCTCCTTATTTATTAATGTTAGCGAGTCAGTAGACCAGAAGTGAACGCATCTCCATCCAGCATATTGTACCCACCGTAGTCCATCTCATACTCCATGCAGAGACGTCTAGCCTCATCTTCCTCTTCTCGGAGTACGCCCTCTTCCGGTGCCCCAAAGAATCGGTTGTTGAACTGACAGGGAAGCCTTGGTGACAATCCAGTAACGGAAGCACTCAGGCATCTCATCGTAGTCGCGGAGACGAATAATGTTCACAGTAATACCAGAGTCAAAGCGGTCTGATTGACTCGTTCGGTAGATCACATAGCCACCTCGGTTAACGTAGATGGATTGACCGGAAGTAGACATTAGGGATAAATAGTCGTCACTGTATACAATCAGGTTGGAGTAAACATCAGGTAGTAGCGTTATGCCTTCCTCAATGTTGAACGTCCATCCACGAGATTGAATCTGTCGGTTAATCTTGTTGAGAATACGCCGAGCGTTCGCTGCATCTGCGTTAGCGTCACCTTCCAGCGTTGATACCGGAGGTTCACCGATAGACGCCAGAATGTCGTTCACAGCTGATAACTCAGCGGCAGTCTCAACGTTCATATCGTATGAGCGCATATAGTTCCTCCTTTCAGCAAAAAACCCCTCAAGACCCGTTTAGAGGCCCCAAGGGGTTATGCTAGTTATTGCTCAGCGGTGGCAGCAGCCAACTCAGCTTCCTTTCGGGCTTTGTTAGCAGCGCGGGTGCGTGCGGCCTCCTGTGCTGGCGTTAAGGTTTCTTCTGTTGAAGTAACACTCGCCTCTTCGGGACTAGCAGCGACCGTTGAGGCCACCCCAGCATTACTCCACTTTGAAAACCACTGCACCAGCAGCTTCTGGGCGAAGACCACCGTGGCCCATTGCGTACTTAGCGATAATCTCATTGCCTGCTTGGAAGTTAGCACGGCGAGCGCGCTCCAGAGCCAAGTCACGCAGCTTAACAGTACCTACCGCAGAGCGGTGCATCGAACAGGCCGATAACCTTGTCCTTAGCAACCTTGACATTACCCTCACCTTTATTGGCAGGGAAGACGTGCTTCTGACCAGTAGTGCCCTCACGAGCGGTACCAGCACCACCAGCGGTGAGGTGCGGAACTTCTACAACCTCAAAGCCCATAACGTTGCGGATAGAACCCTTCTCAGGGTCAATCAGAGCAGCGTGGTTTGTCGTTCGGCATCAGTGCTGCCAGAATCGCAGAGTAGCTATCTGGGTCACAGTAGAACACACGGTCAGCAGCCGGAACATAGTTCTTGGTCAGAGCCGCACGAGCCTTAGTCAGAGCCGCGATAAATCTCCTTACCCAGCGCAACTTGGTCGGTAAGTGCGGCCTTGTTCTGAGTGGTCTCAATTACGGTAGCAGTACCTAAGCCCTCGATGTTCTCATTATATTTGCTTTCCACGTTACACAGACCGGCAATCTCAGCCAGAACCGCACCATCCGCAGCCATCGCCAGAGATTCACCCAACTGAGAGGTATACTCAGAGCGAACGTCGTAGTGGTTCATCGCGTCCTCAATATCATAAATCAGAACGTCAGCCGTCAGGAGACCGTCAATGGTGATTACCTTCTCGGTGTGTTTGATGTCCTTACGTTTATCGTCGAGGTTCTCGCCCGGAGCCAGATACGCTGCCTGAGTGCGACCCAGAACAGGGAACTGGCGGATTTACCGCTGGAGATGGAACGTACCATGTGGCGAGAAGTGGTCACGGAGGTACAAGCGAACGCAGCGACTTCACCGCCAAATACCTTCAAGAACAACGCCAGTTTATCTCCAGCAGCAACTACACCTTTACCTTGGTTAGTACCCATTTGCTGTCCACCAGTCATGCTAGCCATATGTATATCTCCTTCTTAAAGTTAAACAAAATTATTTCTAGAGGGAAACCGTTGTGGTCTCCCTATAGTGAGTCGTATTAATTTCGAAGTCTATCAGAAGTTCGAATCGATTACTTTCTGTTCGACTTGACGACGATAGTTGGCATCTGTGCGATACCGAGGGTCACTCATAGCTTTAATCATCTCGCTACGGTCCGCAAAGCCTTCACGCTTGGTAGCCTGAGGTTTAGCCGGAATAGCACGATTAGTCACACTACGAGTTGGCTTACGACCGAACGCCTTAGCGCGAGACTCACCAGCCAAGTTGATGATAGCCTTAACGGTCGCTAAGTCACGACTGGTCAACGCATTATCCAGCGACTGTGCAGCCTCAGGGTTGTGCGTCTCAAGGTGGTTATACAGTGCATCAAAACGTTCACGACCACCAGCGTACTCAATGACACTGTTTACGTACTGCTCCACCAGAGCTTCTTGACCACGGATATACGAGTCAATGAAAGCCTTCGTGTAGCCAATTTCAGCCAGCTTAGCGTAGGACTCGGCGGACAACTCTTCGTTCTCCTCGTACTCACGCTGGATAGCCTCAATGGTCTCGACACTCATGCCACGCTCAGCAGCAATGTTAATCATCTCTTGGAAGCCCTCTTCGTGCTCACCAAGTTGCTCAGAGGCAGCTACCAGTTCTTCTGGAGTCTCGCCCAGTGGGGTAAACTCTTCGGAACCTTCGGTGCCCTCAACGCCTTCTTCTCCAGTGTCCACATCGGTCGGCTCAGAGCCATCACCGATACGAACCTGAATGCGGCCTTCGTCATCCTCTTGACCGAACGGGTCAGAGTTGTCATACAGGTCACGTTCTGTTTCCACTTCGTCTGACGCTAACTCGATTGCATCATCGCCATCACGGGCAGCAACATCAAGAGCCAGCATGTTCTGCTCATGTTCCTCAACGGAACCACCAGACATCACAGCGGAGTTCACGCCAAAAGATGCATATACGTCTGCATTAGATTCAGCCATTATTATTGTCTCCTTAAAGTTGAACTACAGGAAGACCGAGGACTCCAACCTCTTGTCATCGCTCATTTCAAAGATGGTCTCCCTATAGTGAGTCGTATTAAATTCCCGGCTGTAAACCTACGGAATCAGCGGCAGCAGCCATAGCCTCAGGTGAAGCTGTAGCTTGTGCAGCCATACCTTGAGCCAGCGCAGCAGCACCATTATCCATACCCATTTGCATAGACTGTTGGGCGATCTTCTGTTGCTTCTGTTCTTCGGTGAGTAGAATACCAGAAGTGTCAATACCGATAGCGTTGGCAATACGTAACTTAATCATCGCAAGGTTAATATCAGGGTCGTCCCGCATAGGTGCCAGTGCAGCCCACGCAGTAGCGCGCCCGCTCCAGCTTATCAAGGTCTTGTCCTCGACCATCTACCAGACCTGTACTAATGGTTGGCTCCGGCTTCCTTAGGTAACTAGGAATCTGTTCGTGGCTTGTAGTTGCTTCAAGAGCACTCGTACCAGAGGCAATTGTAATTCTTGAGAAAGGATAGAGTAGACACCACCTAAAGTATCTTCAAGTTCAGAAGCTACATACCGAATCTCTTCGGCGGTCACACGTTCACCTGTACGCTGAACCGCAGAGTTCAACATAAAGGCAAACGAAAGGCGAGCCTCGATAGCGTCACTTACGGCTTTAGCTACAGTAAAGTCTGCTTGCTTCTCCAGTTGGAGGAACGAGATGTCTTCTGGACGACCAGTAACGAAGTCACCAGTCTGAGCTTTACGAGTAGTCGGCGTGGCTGGGTGATACCAGCAGGATTCACTCGATAACCTTAGAGCTAATCATGGACATCTTGACGATAGCCTCTTGGAGATTTTCAAGGGACCGTAAGTCACCTAAGTATTCCTCAATGTACGAACGACCGTAGGATTCACCATCTAGTCTGACCATCAGAATCGGGATGTATGGGCAAGCCTCTTTAGGATAAGTCCCATCGGAGCCTTGGACTTCCATACCCTCGACCTCTTCGTATCGGAGGTATTCACCTGAGTCCTCATCCAGATAGATGTGAGTGTACACGTCGATTGTCTCATCAGCTTTCTTCTCACCACCTTGACCTTCTACAGCCTTACGGATGTCCTCAGGGAGAGCACCAAAAGCTATCTGGTCACGAGTCACCATTTGCAGAACGTTGCCGAATGCGTCTCGTTGGACCACATAGACAATCGGTACAGCTTCATGGGATTATAGTTTGACCCTTCCGGTTCCGGTAGGTACAGCAGGACGTTACCAGCTACGACTAACTGTTTGAGAGCCTCAAAGAGAGTCACACGGGTAACTGTTCTTCAATGTAGTTCATGATGATACGCTCTACCATCGAGAGGCCCTCATCGACCTTAGCGAGTCCATCGGGGTCGCTCAGTAACTGCTTTGCTTCATATTCAGATATAGTAGTACTTCGCATCCAAGTCTGCATAGGGAATGAGCCAGCATGAGCTTAGAGGCTAGATTGTTCAGACCACGAGCGCCCACGGCTTGCCACGGAGTTTGATAATCTGTAGAGGCGTTATCGGAGTCCTTCAGGAGACAATGATGGGATGGTATATTGAGCGCAATTCTGAGCGCATGTCTCGTCGGGACACGGTCGTTCTTTAAACGCTCATAGACAGACTTTGCGCCATCCTCCGCAAGTCCTCTTCGTTTCTCAGCCATTAAATGTGTCTCCCATGTCTTACGCTGTAGTATTCGCGTTATGGTTGATTGACTGACTCCATACAGTTCTCCTAAGGAGCGGTGGCTTAAGGTTGATGAGCGTATAGCGAGAACGTCTGACTCTGTAAGTTTCTTGCTTAGTTCCTCTCCTTTAGCCTGTCTACCTTTGGTAACCATGTCCTCGGAATTATCCTTTGGAGTTCCAAGCGTAAGGTGCTTTATGTTATAGCACCTAGGGTTATCGCAGATATGCATCACCACAATTCCTGTTGGAACTGGACCATATGCTCCTCATAGATGTGCCTATGTGGAGTCACAAGTTACCATTAACCCACTTACGACCATAACCCTTAGAGTTAGCCTCCGGTCCATTCAATGCAGTCTTCCACGATAACCTCCTGATTAAATGTTGATACCGCCACCGGAGCTACGGGCTACACTCAAGGATTTCTTACCGCCAGCACGAGCTTTCTTGCGTCCGCTTTCTGTCTGTGCTTCGTCCTCAGTGGAAACCTCTTTCTCAGGTACGTCAACAATCTGTGCGGCAGCTTGTGGTACTTCCACCATCTGTGCTTCACCAGTACCACCAGCCAGACCAGCTTAGACCGCCAGGCAACCTGTTTAACCGGACGAGCCCCTTCCTTAACGACTTTCTTAACGGACTTGGTGACTTTCTTCACGGCCTTCTTAACTTTCTTACCCATAACTTATACCTCCTTAAAGTATACACGCATTGTCTCGCCTTCATGCTTACAACGAGACACCCAATCGCAATCGTGGAGTTCCGCAAGGTACTTAAAGCGTTTCGCTAGGAATCGCTGTAAGCCCTTAGAGTCTGCCTCAGATTGATGAGAACGGACGTTACATCCAGAATGTCTCCTTTGTGGTGAATGTCACAGCTTACGCACCACGCGAAGTACGCTACATGTTTTCCGGTAGAGTCCAGAATGTACTCTTCACGGCGACCAGACATGTCCATCACTTCGTCTACGTAGAGGCTGTAGCCCACAAAGTGTCCTTCGAATCCTTTAGGCAACCCAAGGTGTTCCACAGTCCACCGAATTGCACGGAAGCGACTCTTAGCCTCCACACATGTGAACTCAGACATCACTTCTTACCTCCAAATGCGGACTTACGGATGGAAGATTTCAGTACGAGCGGAGCCATTGCCGCTGGCTTTCAGCTTCGCTAGGAATCATCACGAGTTCGACCTTGAGGCCTTAAGATACAGACGCTTCGGTGCCCTCGGTATCCGTCTCATCAGAAGACCCACCGAACTCCACGCTTGACACTTCTTGGGTCAGAGGCGCTGGCTCAACGGCTCGAATCTGATTGGTATCCATCTTCGAGTTAATTTTCGGTGAGAAACACATAGTGTCAATCCTCCCCATCATCTCTTAGTTGTTCCTTGCGTAACTCAATCTCGTCAATGACGTTAGAGGCATACTGTAGGCCCTGAATGGAACCCAGAATGTGGGCCTCACTACAACCATTCGCGCATAAGTCCTATATGACCAGACGCTTCGAGGTACGCATAGTTGAATCGAACCTGTAGATACTCAGCGGTTGCACGAGGTACATCTGGAATATCGTTAGGGTTCTTAAGTAATTGGTTAATAGGTGTTAACATAATAAAGATTCCTCTTAGAGTTAAATCTTAAAGTAATAATCGTAAAGGCCCCTATCTCCCTATAGTGAGTCGTATTAATTTAGGGACCTTGGTTCTCACTTAGTGTCGTGTAACGACTTGATTATTCTGGCTAAGTCCCAAAGGCCCCACGAAATGAGGCACACTCCGAGACACAAAGACCCAGACCAATATACGCTACGGTCTCCACAGGTAAATCTCCTTGTCAATAAAGTTGTACTCGTTGAACCGTCAGGATTCGAGCCATTTGGCCCTGCTTGATAATATCCTCTTCGGTCATACCAGCCTTCGCGCCAATGGACTTAATGCAGTCCCAAAGCGTCTCATGAGGCTCAGGGTCGCGTTTAACCCCATTTAGTAACCTATTGGCCTTTGTTCTTACCGGACTTAAGCACAGACGTTTTAGGCTCGGTTATGAACGGGTTATTCAAGAAGTCCTCGGCGGTATCACCCCATCCAGCAATCCCTGAGTAACCATCAGTGATGTCACCCCTGATGGTCTGGAAGAGGTGCCACCAGTCAGCGGACTCTTCGGTCTTAGTAGATGTACCAGTGGTACACCACAGGAAGTCACAGTTAGGGATGGTCTTAAAGTCCTTATCGCAAGAGATGATTACAGCCTTACGAGCACCGAAGGCAGACGGATTGGAAGCAATAACTCCCATAACGTCATCACCCTCAAGCATAGGCTCACGGATGCAATAGAACTCTTCGCGCTCAAAGAGAGCATCAAGGAACTCAAAGTACCCTACAGGTTTCTTCACGGCCTTACGGTTAGCCTTATAGTTCGGGTCAACCAGTTCTTTACGCCAGTTAACACTATCGGTGAACGCAAGGACAATTGGAGCACCTGCCCAAGCCTTCTTGGGTCTCGTAGGACTAATGGGATAACTCAAGAATCTGACGGGCCTTAGCGTGGTCACAGCATGGTACAAATCTCTTCCTCCCAAGAGGCATCAAACTCAGCAGCACTCATAGCTTGGAAGACCAGCCAGTCGCCGTCCATCACAAGGATACCCTT
+
'%$$$$$$%()67>C?AGEFJJJGHEJIJJJ@@973+6889=;/...,-4.,+,215::;>?C@@DCCJJIJJHIJHJJGJGJJJJJJHJJGHGHJGGGIJJJJJJEJJJJHJFJIGIIJJJIJJJGEJHIJJHJDJEBCAC@@1'@?BG@A@1/.,--0.//31122=ACDE;999=;667;::;?GDJGIGCBB?A@AGGHEIJGIJDFD9653('''''00/1+***HJJJHEJJGFJJHJJHJJHFJJEHJJGHFFDGFJJJJIJEHJJJEJEGIJJJJIHHEJJJIJDC?>>''(/+++227;?JJJJFIJJHDAAFJJEFGJFJIECEED????AAJIJJHIE;GJJDIJEHJ;;:@@?=66?<3634BDDDJGFJHIHIJIJDJFGDFGJHJGIJJJHGJIJGJIJJJJJJJJJJHBBDC??@A>=<7'&&+0//(''(0233597100'4>AE@@@AHJHHJJFIFGJJHJJJCDFCEFBBFGIIFGJJFJJJEFFFJJFDBF85555::67DJGJHJEGHGECHJIJFJFJFGGGJ41117CFIJGGD??I>EFBCBCJJIJJJJGJFJJJJGJJJJJFIIJEGC?98883.,,9@JJGGCHJIFFJGGJJFFIJJJHJJJFJIGGJJJJJF222---5;??;=<<B999:<JGA???;:;;FJCCC?@@?ICD=;<<A=:><AJFIEGDG@@?>>?:@@@GGHJJFEJFGDJFGCBDAJJHFDFFJJJJIGJJJJC:9:=IJFEJGGGGF?===7778>:79101-+0..//29JEGJHGJJIJJJJJJJGJJJGJJJIJHJJJHGFGICGJDBCCA?;7:=ACJFJGGHJIJJJHJJJIHIEIJHJGJJJJJJIFJJJJIGGGDEFHHI<<<;A;7)(('*44DD?EGGJFIFIIJJIHJJGHJJJJJJJIGGJDG>>>>?>JF>>JGJFCDCEGJHJJJJHIJJHJHGJJHJGGJIFJFJHJHGCCEDEJJJJBE:JEDEGEIFJJJJJJGJJDAJIJJJJGJIIFJJJIJJJIJJJHJJJJJJJJJIIJJIHHJJJFJFHFJJFJGJDJHJJIJJGJJHJGJGJJJJJJCDCDEFJJGIJGJHJJHGJJJGJ'''.22124734-*++7AAAFFEIJJJIHJJJIFJFIJJHJJHJJJIJJHGJGHJJJJIEIJJJJJJIGJJJIGJJDEJ7555;444.++*,2-,.09;8784401>6666GEJJJJJJJJJHHJEEDI@@A?CFCG@@@AEJGHDFIGJIA67=,,,46)))*3ABCHJJFJEJGIJJJJIIBA@?A<=>;CD?@E?2///38%$$(.))(%$$$&''(,;641&&&).4<BB>BA333ACBDJJJFH@<79@A>=>>CCFEJJB@>>JIJGJJJJGDJIJJJJFHGJ@CCBAGJJJFJJJFJGIJHIIFJJFIIJDEBBBEGIJJHIHHJJJIJIJIJE?>>>>AB=<;=?==>?AJJJFJJIIJDFDE000BEFJFFJJGJJJJFGGGJJJJJJF.---.<;<;2(&%%((48511../.30/877<:<<CDCCED745E@DC67*'&(-113((((>(''&55<<>A??B@?@B21/2?BCJ:99:DFJGJFG*(((>JJIJH?==JJIJFGDHJJIEFHJGEDJFA@>?::;?8FG532288:C////0CDEEHHHIIEJHEFFJHIGDIJJJIGIGJJHJHJHJJJJJ43348555600004/02-//.'%$$%''%%&&'(9?AB9999FH@88895563222=:@A@?ABDGGGHIE===:::;JIHJHDJJDFJFJJAABB@@?@987----<?4@@BCADEFJJGA>?>JJJHHJIJHHJJJJGHCGEB7666J9666JGDDGJJ>DBJJJJIJHJGGJJEGF9999G7668D@<=-+**+.///11:8578EF@7CJEJJEI:941117000--/045.1,,4@JJJGHJJJJJGGJJHJJJCFC@AA;::;66+++46576200/.0;5455FGHEJJJBACBJGJGJJDB2222EHJJJJJJ=;;;@BEGD=<<<?A(''(181;246FEFJJJJHJJJGIJJFDBBDDJEJBA?@<>=>@DJFJJJGJJJJICCDAB6667=BFHJIFJGEGJFJJJBBAAJJH==<=JJJFJJHGIHJJGCFJJFJJFIHJJGHJJJJJJJJJJJHJ@@@AGIIJHJHIIJJJJGJFFJGCFFHHJDIJJDHFJJIJJJJGFICFCGGEI>??@JHHDCDEDJIIJJJHHJEFFJJA@@>6'''''''--,-0?AC?8DHFDGEH?>>?EGJJFJ;;:;A@A+++@JIJGFJI<;7899?DADGDHGHEC988:68877:333.+%%%&'''''%%',1<FJJEEEIGFJGJJGJJ??JBIDHEGJGJGHHHIHIJJJIJJIJJIGJHHHJGHFIJJJJEFDE<;5,,***)*,/6//1:6412/-''((///'0&'67>?BIG:=?;7778@EG;66?3J83CFGFEDJJJJJJGFJJHJJJFGJJGHGHGA=??AGEE@@@****EJHJJ@?ABGJJIJHJJGGFHJ><?<@J==:>994111333;<FEFJJJJJIGGJJE@@@AD??>>1../5@@>IDDECHIJHG>==:532,(&&)..&%$&(%(**1435=?IJJFIDJJJ?BE6JGIJGFHEJJJJIDGGFGEHHJJJJJFDDBEJJJJHGJDGIJ999:66685@CJIGJJGJIFJFBEDFFJJJJI:999335BHJEAJJHJJGIHJJF;;:9<;7<=995;67JJJJJJIAABBI=<=>FCFJJGFIEHJJGJJFEIE?9888=CFEJJJGHJJJHJJJJI:::DCB?0092/-.7:?BDJIDF@@AAEEJ+***988JAD;><<=2100J.''',+**22//.-//-,/EB?JJJGJJEGHHJJFIFHJJHJFJEFD>@>>A579A?IJJJDJJJJJJIJCC><<;=@DEHEJJFGGFHJ>====::@@A@CEIFJEHJJJIIJHJJJJHJHJFJJJEJFJJG2222>@DCFJIFEEBHEFJHIH@@??=891011FJJJJ:777ACA46>,@<=>://-()()))-5:9954550,;;BBA=:;<?DDDHHJIJJJJJGJFJJID;==>IIJJBBEDFD767>>:984<?7889@BJFDC?;<FJJJJJJIJJJJJHHCJE@@:9:8((()130***'''(+*++((&&$$%(,-).343?@>@FDIJJFFAA=??BA@@?AF55A557+*))87@AGIEJJHHJIJJJGJIECDIFE9HJJGHGEGJJJHGJJJJJJJICJJJJFJJHHIGIJJHJJJJJIHJJGIGJJJJGFIIIJJGIJHJJFEDJJHGJJH?>)(()<C6HJJJGJGJJIJJJIJJFJHF:99:ABAIIGGJJCBBCJHJGJJJJJBA9--?CFJJJEIJJFHHDFFAA@//<;<>:1111GFHIHJFJJJGFJJJGJJEEGED>=110))(''+/87:7667>A==CCEJHJJHJIJJJIJGHIGEDJFGJFJIJHJJJJHJGJJJHIJJJJGIJJJBEGJJJFJHA>?EJJJGJ>==>A@@ACFJEE95++-.<FJGGJJIBA@DDDDIDEEEFHGJDJ411;;@@::98788>??BJIJCDEBJJJJHJJJJJJJJJJJIJJJF@???AA<<=@BCBEFFEDDGHJJJFJIJJGJJF=<8672/000BCAEJAAAEECA?ACIIJJGJGJGCEJCJEGGA@@GG220/./*)*65:<<A@?@FEJIIIGJIJIJEDEFFIIDCEJHJJJJJJFJC<9?8889:A?JJDBBBJJJHJJJJJJJJEED7=>DJHHGJB;;<A2222>?=?A@EIGB8878@:DDHHA=;99;8789JJGEDFCIEHHGEHHJJJJDJCGDCJE88557*)));<<<ABBFIJIJHHJJJIGJJJFGJIJJGJJJIGIJJFJJJIJJJIJJHJJJEJFHIGJGJJGJFA@CFBFJJIIJJGHA?AGEJFECFHGGEJGJFEEDDA7667B@DB>?>?>;3334>6556?@AA20025+*)(*/3?@AAI@FFHGJJIJDJJHJEIFJJJJJHJGJJJJJJJJJJJFIFEGJFDJEA@??JJIJJJJEHJGJEDBCHJJHIJJJJIFHJJJJGHEJJIJGIJHDJJGCCBBA@@BA@//@BA?@DGBEFDDCFJJJJFJJJJJHB=HJHJJGHJGJJJJJJGJEEJ<;;<AJJJJJJJJJJJJJJJFHHJJGEFFFJIJHHIJFHJJJJJHHJJJJGJGJIJJJHJHJGFFJJIJJJJJJJHFFJJJJJHJJJIJJFJJJJBB@@B@DJJIJIJJJGJJJJEJJJHJHJGDABBC?HJJJFGJJJJA5557JFJIJJCIJJIJJJJJI@@..C;74200174335766CCJGEFDD>8<>@@A@A@;>@0/+**,,,*)+))),2:>DFEH1112@;<;ACFFGEFCJGAHGGJJHFJGDDAAJJJIJJHHJGFJJJGCFJFJJBA@?ACDJJJGJJJJIJEC<<?@=??>GIJJJJJHIJDBBA?=<766J))),-,0377DFCDGJHJIHJJJEIGIFJJEDEED<<5))((('''=?55<<AB=>><>==6//1?BDEAB@AGFEJGFGHHJIJJJJGHGHJJEGIFJIJJJGGFFJIHJJIFGIHJJJFJJJDHJEJJGHIHGHJJJJB23GIGIIIJJJJJJIJJFJJJIGJJHIIJGEJFJ<;0.%&'('(2J**'7332)EJIEFGJIJJJJJJJGJJEGC<;;90-)*$$$$(())13610016<---.:9::;98;?@@@@?<447;=@99''(*()())&%$'')***6000/02<<=>?GHJFGJEDJGFCDDIJJFHJGIJIJIFJFJJGJGJHJIJJFJJJJJJHJCDDFIJJHHGIJJJJJECA@>:9855B++++667>==<=::;7889?=;J300:;DDD?>>>?::8++++-('''&&&07=?>==EEJJJJE@??::::;8:;>>>>:<<?>FD<<;<>?>?@BF?@>>>>?/,+<88;ICEDDCJJHGJJJJJJIJJJJJJF=<<<EA@6::>DJJJFJJJIGHIFHJCBECJJGIJEFFFBBCCHJGJJFHIJJIGBJGH@;97418(''&%%&'&+)))(((((''(..))))-/+,,-3+)*/+,33**1<BJIFCG6CFJHJFJG@?>>@DIJFGJJ@EJJFFFGFJJJE=45JJFGHJJECBAIGFGEDGFJJJJJJFC???JIIJGGHA555JJIJEDECA@>>>A2149:<=CGDJJDI@ABAIHEFI@?5&&))()344HJA@ABDFJJJJJJIJIIIB777HJB5356696@FJEJJJFIG>CBDJJJHHJJEDDD@@JFGJJEFB@AAA>==>EID@2222=<=CCJJEFJJGJJE&&&*('')-./567?AEJEJGEGFHDIIFJJJJJFJJHIJJJJJIJHGIHFEGDIBBJDJJGJGJJDJJ:B9;JJJHJJDEDE?@CDCEJGBAB?55BFDFCDCDBBCJJDJJGEGJJGJDBA54BDDJGBDFBA@A>DECDJEEBCCCJEDECDF>=0/*((69>@ADEDDHHJ>:5567::::CDDAA::;>@=555D>99:=8974'''*,,--/01666554544//++,34::77789>JJHGEB;::DFB@:6///0441/.*++)),,5////033/**+*12=HJEJJJB?@IJJJGFJIJEFD@BJJDBF?@@JGJIJJJJHJJJJIJJF888766680-/3223IFIGDJDJFCCJCCB>@>CDBHGFGJJJIJJJJDFJ-***$#&%%%%'+,5>@<<<;=?DA9833409;/***,7667AG8770//')=CCFHC==>=@A;5588B@;;,,,/32241@3222-)()*7CJJGCCGCHJJEDEJIJ:::<=JJJJJGJJJEJJFGD=*%%&&,))(,,-7:222DJ@A@@B<J7557'''78@A?<((((&&''**))-()''''/43444455--.88:6IJJFGHIJHJJGJ765768B?@??<::::7/.',,-..142,*(&'-.4564677ACJFGGGEGGJJ<=212*EGFHHHHJJIJJJJJJJJIHHJIJJJJJHJJJJHJJJGJJGJHGGJJJJJHJIJJJJGJJJGJJJGIJHHGIHJJGGJJGJHBCCEJJGJJJH>=<<;::;::55-,,,CD>>HIJIJHJJIGE?=<;7=17JJ9:8+'++467;777:65:?555>GHGEEEJBBEHFHJIIJEDID?CB@DHJGGHDD///FDGGGJJJGEEJJJJJJJJJIJJJGEDCFIJHJJIJJJJHFJJIJJJHJDHEJFJJJJJJJJGEJIJJJIJFHHJJHJJ/../<>BHJHFJJJJJJIFGGHIEGGJF>><-,--+?BCGGJEJJJHIEECGDGEHJIJJJHGJ4,,-/09-('%%%*0:DJHJJJHGJJCBA@B>>?>D9>66@@BHEEGFJJHJJIJJJJJJIIDIFDDGD=222AHFFJJJGEFJFIJA@A2178HHIHJGEFDEJEJJEJJIJGEGCJJJJJHCEIHJJJJJDJCJGIIJJJJJHJHJFGHHJD?>?CFIJEECBEDJGJIJHJJIJ>>==JG/../DC@><<<?CDGEFHJHJIFEJJEHIJJJGJJJGHGGJJEB5333;JF533,,,-.889:67660++<=<55420007>DBGDBJFIHJJFEFIIGEGHG=::2<?4//JJGJIJJJGICJA@@AEFFHJGHG@GF50=51-.FJGJGJJJJJGJFJJJGJHFIJJJHHFJFFB:9:;:5.2-7<@A?=?;:55JJJGJJJGHDBEHJGJJJHFIJJGJJAB@ABBCBC??>>??>?J>8778:;=9689@DJIJJA??A@FJHF?>>>>===>BCJIJJJJJFJJHJJFCJJEEJJFDDCCHA)((&',&%$%)((+-;@EEEJGCD////'%%(.&&&&J@BFGDJJHCJIJJJGHJJJFJGJFIJGEFFIJFIGJFJJJFJJJIHHJJJHFGF<33EHDGGHFFBDFGDEJ@>?>>A>9978:***+++)((***/246HEDD<5348;33339:::GHJJHDCFCEDFEBA@AFCDBBHABEFDJDEFJGHFEHJJJEJJJGHJIHEJ=<668332/,&$$$&(378BEGGJJFGJJHJECFDIIJJGJJJJDEGHJIJIJ<<:<<<<AB;:87:;>EEJICBJHI@?:9::=574---.048<<8763,)))**'('**?EIIHJHJIJJIEDAABCB++'%((../06***875///02--''(259:?JJ?CE=88>:)''((%&--?@===>ECDDHJJDCB<<?GF??>JJJJHJJHJJJJHJJJJJJCEDCHJJJFJJJJJJJJJIJIF=6677>A8777;<>==@@AB<<<....9200?FEHCDI@@A?A;<:;997(&%%&&$(+37>;::;FFFGIEI==@???@AGE::9AFC@?<89JJFJJJJJ;88;DJBA=?:E7778@>=?D>>?89)''&''()(('''&),3;>AA5444?//<>IEC4024+(&'))**)*/*+789@CDCCCFC<<@?@B766+''((''()),**7./>>>BCEIJHJJJIHJJFJJJJDEGFI2222ABACJIFEFHFIHHJIJIJIGEJFHJJJE@@@BCCJGJJGJGJJJJGFJFJJJC>?BIEIHJJJGJJJJHIIGJIJJEJJFJJJGIHJJGJIEJJIJGIJHJJHIGDHJJIGJGJJIJJJJJJGJFJIJJDEDCHJJJJEBDB?@JGIJJJHHAAA?DCGGAB<6667>DB;@?=A>=?<1'&&%%&&8A>3:;AEJGFHFJJGIJEJDBDJJJHGFIGGJJEJJJJGJGJGJJIIIIHJJEJFGJJJIIJIJHJ88:99<()>:79=ABEJGICCDJHJJGJD8889F5444<99;<==BCIFGJFGJJJJIGJIGFJJGHGJJJJIJB?AA?>?::33((''+.;40())BHJJGIJGJJGJJHHJJFJJIJJGIGIGJGIJFJJJJJJJJJEJJFIGJJHHJJJJJDBABDGJGABA;;?;JGFJDEBA@CJJDDCCGE7555=910,,,,..139<****)(()2465+++(****2-(-.---+,1.<==@856;;5411:ABFFGJFFGJGHDCEEDC===>IJEJIJDGDJCHJFJEIJJJGJFJJJFJJGJJJHIIIIHJJDGCA@IEECJJJJJIHHJJIJHJGJGEAEJJIE00HJJJJJJFIJHJJFJJEGIDD6558?>>=>>>A998/.--,+)&&*+..0/1::<=CABDD=>=>DGH?>@@JHFJJJJHJI888FJJ<<<<@?99FJDCEEEEHJEJEEJJJHJJJJJHEBBCGEF@ADHCEJGB@AJEHJ0*);89<CHJEHFECDGFCDGG..B0GHJFCBCCJJJJJHJJHJJJJEHJHJJJJJEFIJHJ@?>)(((:;:<?BEA><:<JJJIJJJIHJEGEIEJGJEGJJGJIDEFJJJFI==<<JJJHHFJICCDEFJJFJEFHEJJIED>EE?@D3///2?>=>HHEEIGEEJJFIIGHJEIECFGFEIJHDDCDFJHCECEEHFF@@@AC@<?:+++,31/*)+/-/46/0*$%%6))*)))))))/,,,+,),)'%%$##$$&*.--,-/...?ECD100/2,,01((&&&'+(()'(((:=::=9CBCC?BABBBBBDGJIDDDJHCA>?@CEFFJHDEDIGJGJHHIGIEHDEJJAACBCBBB@CABJGD=>=<?<552210.'
@Stanford_n8a_1_EcoRI_Ti_plug_1_BigLinear_40_691
```
