## Supplementary material for "Homology-Based Enzymatic Assembly of Modular T7 Phage Genome": T7 assembled EcoRI_SapI insert.fastq (part 15 of 23)

```
TGAGTGACGCTGTAGCTGCTGGACTGAAACGCAGTAAACCAGAAGCTGAGTTCGACAATGAGTTCATCGGTCCTATGATGCGATTGGAAGCCCGTGGACGACACGAAAACGCCAACTCTGCGGACCTCTCTCGGATGAACACTGAGAACATGAAGTTTGAAGGTGAACATAATGGTGTCCCTTATGAGGACTTACCAACAGAGAGAGGTGCCGTGGTGTTACATGATGGCTCCGTTCTAAGTGCAAGCAACCCAATCAACCCTAAGACTATTAAAAGAGTTTCTGAGGTTGACCCTGAGAAGGCTGCGCGAGGAATCAAACTGGCTGGGTTCACCGAGATTGGCTTGAAGACCTTCGGGGTCTGACGATGCTGACATCCGTAGAGTGGCTATCGACCTCGTTCGCTCTCCTACTGGTATGCGGTTGGTGCCTCAGGTAAGTTCGGTGCAACGGCTTCTTGAGCATCCATGAAGACTTTCATGGTACTGACCAGCGTACTTATAATGACTTGTACAAAGCAATGTCTGACGCTATGAAAGACCCTGAGTTCTCTACTGGCGGCGCTAAGATGTCCCGTGAAGAAACTCGATACACTATCTACCGTAGAGCGGCACTAGCTATTGAGCGTCCAGAACTACAGAAGGCACTCACTCCGTCTGAGAGAATCGTTATGGACATCATTAAGCGTCACTTTGACACCAAGCGTGAACTTATGGAAAACCCAGCAATATTCGGTAACACAAAGGCTGTGAGTATCTTCCTGAGAGTCGCCACAAAGGTACTTACGTTCCTCACGTATATGACCGTCATGCCAAGGCGCTGATGATTCAACGCTACGGTGCCGAAGGTTTGCAGGAAGGGATTGCCCGCTTCATGGATGAACAGCTACGTCTCCAGACCTGAGGTCAAGGCCAGAGTCGATGAGATGCTTAAGGAATTACACGGGGTGAAGGAAGTAACACCAGAGATGGTAGAGAAGTACGCTATGGATAAGGCTTATGGTATCTCCCACTCAGACCAGTTCACCAACAGTTCCATAATAAGAAGAGAACATTGAGGGCTTAGTTCGGTATCGAGAATAACTCATTCCTTGAGGCACGTAACTTGTTTGATTCGGACCTATCCATGGCTATTACCAGAGACGGACAGCAATTCTCAGTGAATGACCTTTACAAGGGACTTCGATATGTTCCGCATCATGCCAGCGTATGACCGCCGTGTCAATGGTGACATCGCCATCATGGGGTCTACTGGTAAAACCACTAAGGAACTTAAGGATGAGATTTTGGCTCTCAAAGCGAAAGCTGAGGAGGAAGCGCAGCGTCAAGAAGCTGGCGAGGTACATGCTTTAATCGATTCGTTAAGATTCTTACTGGTAGTGCTAGACACAATCAGGACACTGTGTGGGAAACCTCACTGCGTGCCATCAATGACCTAGGGTTCTTCGCTAAGAACGCCTACATGGGTGCTCAGAACATTTCGGAATTGCTGGGATGATTGTCACTGGTAACGTTATACTATAGGGCATGGTATCCCAATTCTGCGTGATACACTCTACAAGTCTAAACCAGTTTCAGCTAAGGAACTCAAGGAACTGCAGGATTGCGTCTCTGTTCGGGAAGGAGGTGGACCAGTTGATTCGGCCTAAACGTGCTGACATTGTGCAGCGCCTAAGGGAAGCAACTGATACCGGACCTGCCGTGGCGAACATCGTAGGGACCTTGAAGTCTTCGACGCGGAACTGGCTGCTCGCTCTCCGTGGACTAAGCTACTGAACGGAACCACTAACTACCTTCTGGATGCTGCGCGTCAAGGTATGCTTGGGGATGTTATTAGTGCCACCCTAACAGGTCAGCCCGCTGGGAGAAAGAAGGCTTCCTTCGTGGTGCCTCCGTAACTCCTGAGCAGATGGCTGGCATCAAGTCTCTCATCAAGGAACGTATCGGTACGCGGTGAGGACGGGAAGTTTACCGTTAAGGACAAGCAAGCGTTCTCTATGGACCCACGGGCTATGGACTTATGGAGACTGGCTGACAAGGTAGCTGATGAGGCAATGCTGCGTCCACGTAAGGTGCTCTTACAGGATTGCCCATGCGTTCGGAGCACTAGGTAAGATGGTTATGCAGTTTAAGTCTTTCACTATCAAGTCCCTTAACTCTAAGTTCCTGCGAACCTTCTATGATGGATACAAGAACAACCGAGCGATTGACGCTGCGCTGAGCATCATCACCTCTATGGGTCTCGCTGGTGGTTTCTATGCTATGGCTGCACACGTCAAAGCATACGCTCTGCCTAAGGAGAAACGTAAGGAGTACTTGGAGCGTGCACTGGACCCAACCATGATTGCCCACGCTGCGTTATCTCGTAGTTCTCAATTGGGTGCTCCTTTGGCTATGGTTGACCTAGTTGGTGGTGTTTTAGGGTTCGAGTCCTCCAAGATGGCTCGCTCTACGATTCTACCTACGAGCACGTGAAGGAACGTGACCCAAACAAACCGTACACCTCTAGAGAGGTAATCGGGCACTATGTAACTGACGCTGGAACAGATGCCTTCGGCTGGCTTTGTGGCTAACGTAGGGGCTACCTTAATGAATGCTGCTGGCGTGGTCAACTCACCTAATAAAGCAACCGAGCAGGACTTCATGACTGGTCCTATGAACTCCACAAAAGAGTTAGTACCGAACGACCCATTGACTCAACAGCTTGTGTTGAAGATTTATGAGGCGAACGGTGTTAACTTTGAGGGAGCGTAGGAAATAATACGACTCACTATAGGGAGAGGCGAAATAATCTTCTCCCTGTAGTCTCTCTAGATTTACTTTAAGGAGGTCAAATGGCTAACGTAATTAAAACCGTTTTGACTTACCAGTTAGATGGCTCCAATAGTGATTTTAATATCCCGTTTGAGTATCTAGCCCCGTAAGTTGATCATGGTAACTCTTATTGGTGTAGACCGAAAGGTCCTTACGATTAATACAGACTATCGCTTTGCTACACGTACTACTATCTCTCTGACGAAGGCTTCCAGTGCCGCCGATGGCTACACGACCATCGAGTTACGTCGAGTAACCTCCACTACCGACCGATTGGTTGACTTTACGGATGGTTCAATCCTCCGCGCGTATGACCTTAACGTCGCTCAGATTCAAACGATGCACGTAGCGGAAGAGGCCCGTGACCTCACTACGGATACTATCGGTGTCAATAACGATGGTCACTTGGATGCTCGTGGTCGTCGAATTGTGAACCTAGCGAACGCCGTGGATGACCGCGATGCTGTTCCGTTTGGTCAACTAAAGACCATGAACCAGAACTCATGGCAAGCACGTAATGAAGCCTTACAGTTCCGTAATGAGGCTGAGACTTTCGAAACCAAGCGGAGGGCTTTAAGAACGAGTCCAGTACCAACGCTACGAACACAAAGCAGTGGCGCGATGAGACCAAGGGTTTCCGAGACGAAGCCAAGCGGTTCAAGAATACGGCTGGTCAATACGCTACATCTGCTGGGAACTCTGCTTCGCTGCGCATCGATCTGAGGTAAACATAGAGAACTTGTCCCACAGCATCCGCTAACTCTGCTCATTTGGCAGAACAGCAAGCAGACCGTGCGCAACGTGAGGCAGACAAGCTGGAAAATTACAATGGATTGGCTGGTGCAATTGATAAGGTAGTGGAACTAATGTGTACTGGAAAGGAAATATTCACGCTAACGGGCGCCTTTACATGACCACAAACGGTTTTGACTGTGGCCAGTATCAACAGTTCTTTGGTGGTGTCACTAATCGTTACTCTGTCATGGAGTGGGGAGATGAGAACGGATGGCTGATGTATGTTCAACGTCAAGAGTGGACAACAGCAATGGCGGTAACATCCAGTTAGTAGTAAACGGACAGATCATCACCCAAGGTGGAGCCATGACCGGTCAGCTAAAATTGCAGAATGGGCATGTTCTTCAATTAGAGTCCGCATCCGACAAGGCGCACTATATTCTATCTAAAGATGGTAACAGGAATAACTGGTACATTGGTAGAGGGTCAGATAACAACAATGACTGTACCTTCCACTCCTATGTACATGGTACGACCTTAACACTCAAGCAGGACTATGCAGTAGTTAACAAACACTTCCACGTAGGTCAGGCCGTTGTGGCCACTGATGGTGATCTTCAAGGTACTAAGTGGGGAGGTAAATGGCTGGATGCTTACCTACGTGACAGCTCGTTGCGAAGTCCAAGGCGTGGACTTAGGTGTGGTCTGGTAGTGCTGGCGGTGGGGTAAGTGTGACTGTTTCACAGGATCTCCGCTTCCGCAATATCTGGATTAAGTGTGCCAACAACTCTTGGAACTTCTTCCGTACTGGCCCCGATGGAATCTACTTCATAGCCTCTGATGGTCGTCGCTACGATTCCAAATACACTCCAACGGTCTCGGATTCAAGAATATTGCAGACAGTCGTTCAGTACCTAATGCAATCATGGTGGAGAACGAGTAGAATGGTAAATCACAAGGAAAGACGTGTAGTCCACGGATGGACTCTCAAGGAGGTACAAGGTGCTATCATTAGACTTTAACAACGAATTGATTAAGGCTGCTCCAATTGTTGGGACGGGTGTAGCAGATGTTAGTGCTCGACTGTTCTTTGGGTTAAGCCTTAACGAATGGTTCTACGTTGCTGCTATCGCCTACACAGTGGTTCAGTAGTACCAAGAGGTAGATGGATCAGATGATTGACTGGAAGAAAGCCAATAAGGAGTGATATGTATGGAAAAGGATAAGAGCCTTATTACATTCTTAGAGATGTTGGACACTGCGATGGCTCAGCGTACTGTTGCGGACCTTTCGGACCATGAGCGTCGCTCTCCGCAACTCTATAATGCTATTAACAAACTGTTAGACCGCCACAAGTTCCAGATTGGTAAGTTGCAGCCGGATGTTCACATCTTAGGTGGCCTTGCTGGTGCTCTTGAAGAGTACAAAGAGAAAGTCGGTGATAACGGTCTTACGGATGATGATATTTACACATTACAGTGATATACTCAAGGCCACTACAGATAGTGGTCTTTATGGATGTCATTGTCTATACGAGATGCTCCTACGTGAAATCTGAAAGTTAACGGGAGGCATTATGCTAGAATTTTTACGTAAGCTAATCCCTTGGGTTTATCGCTGGGATGCTATTCGGGTTGACGCATCTAGGTTAGACTCAATGGACGCTAAATGGAAACAGGAGGTACACAATGAGTACGTTAAGAGAGTTGAGGCTGCGGAGCCTCAAAGAGCAATCGATGCGGTATCTGCTAAGTATCAAGAAGACCTTGCACGTGGAAGGGAGCACTGATAGGATTATTTCTGATTTGCGTAGCGACGATAAGCGGTTGCGCGTCAGAGTCAAAACTACCGGAACCTCCGATGGTCAGTGTGGATTCGAGCCTGATGGTCGAGCCGAACTTGACGACCGAGATGCTAAACGTATTCTCGCAGTGACCCAGAAGGGTGACGCATGGATTCGTGCGTTACAGGATACTATTCGTGAACTGCAACGTAAGTAGGAAATCAAGTAAGGAGGCAATGTGTCTACTCAATCCAATCGTAATGCGCTCGTAGTGGCGCAACTGAAAGGAGACTTCGTGGCGTTATTCGTCTTATGGAAGGCGCTAAACCTACCGGTGCCCACTAAGTGTCAGATTGACATGGCTAAGGTGCTGGCGAATGGAGACAACAAGAAGTTCATCTTACAGGCTTTCCGTGGTATCGGTAAGTCGTTCATCACATGTGCGTTCGTTGTGTGGTCCTTATGGAGAGACCCTCAGTTGAAGATACTTATCGTATCAGCCTCTAAGGAGCGTGCAGACGCTAACTCCATCTTTATTAAGAACATCATTGACCTGCTGCCATTCCTATCTGAGTTAAAGCCAAGACCCGGACAGCGTGACTCGGTAATCAGCTTTGATGTAGGCCCAGCCAATCCTGACCACTCTCCTAGTGTGAAATCAGTAGGTATCACTGGTCAGTTAACTGGTAGCCGTGCTGACATTATCATTGCGGATGACGTTGAGATTCCGTCTAACAGCGCAACTATGGGTGCCAGTGAGAAGCTATGGACTCTGGTTCAGGAGTTCGCTGCGTTACTTAAACCGCTGCCTTCCTCTCGCGTTATCTACCTTGGTACACCTCAGACAGAGATGACTCTCTATAAGGAAACTTGAGGATAACCGTGGGTACACAACCATTATCTGGCCTGCTCTGTACCCAAGGACACGTGAAGAAGAACCTCTATTACTCACAGCGTCTTGCTCCTATGTTACGCGCTGAGTACGATGAGAACCCTGAGGCACTTGCTGGGACTCCAACAGACCCAGTGCGCTTTGACCGTGATGACCTGCGCGAGCGTGAGTTGGAATACGGTAAGGCTGGCTTTACGCTACAGTTCATGCTTAACCCTAACCCTTGCGTGGTGCAAGATACCCGCTGAGGCTTCGTGACGCTATAGTAGCGGCCTTGCGACTTGAGGAGGCCCGATCACTACCAGTAGCTTTCCGAACCGTCAGAACATCATTGAGGACCTTCCTAACGTTGGCCTTAAGGGTGATGACCTGCATACGTTCCACGATTGTTCCAACAACTCAGGTCAGTACCAACAGAAGATTCTGGTCATTGACCCTAGTGGTCGCGGTAAGGACGAAACAGGTTACGCTGTGCTGTACACACTGAACGGTTACATCTACCTTATGGAAGCTGGAGGTTTCCGTGATGGCTACTCCGATAAGACCCTTGAGTTACTCGCTAAGAAGGCAAAGCAATCGGGGAGATCCGGACGGTTGTCTTGCGAGTAACTTCGGTGACGGTATGTTCGGTAAGGTATTCAGTCCTATCCTTCTTAAACACCACAACTGTGCGATGGAAGAGATTCGTGCCCGTGGTATGAAAGAGATGCGTATTTGCGATACCCTTGAGCCAGTCATGCAGACTCACCGCCTTGTAATTCGTGATGAGGTCATTAGGGCCGACTACCAGTCCGCTCGTGACGTAGACGGTAAGCATGACGTTAAGTACTCGTTGTTCTACCAGATGACCCGTATCACTCGTGAGAAAGGCGCTCTGGCTCATGATGACCGATTGGATGCCCTTGCGTTAGGCATTCAGTATATTTCCGTGAGTCCATGCAGTTGATTCCGTTAAGGTCGAGGGTGAAGTACTTGCTGACTTCCTTGAGGAACACATGATGCGTCCTACGGTTGCTGCTACGCATATCATTTGAGATGTCTGTGGGAGGAGTTGATGTGTACTCTGAGGACGATGAGGGTTACGGTACGTCTTTCATTGAGTGGTCATTTATGCATTGAACTAGTAGGGATGCACTATAGACCACGGATGGTCAGTTCTTTAAGTTACTGAAAAGACACGATAAATTAATACGACTCACTATAGGGAGAGGAGGGACGAAAGGTTACTATATAGATACTGAATGAATACTTATAGAGTGCATAAAGTATGCATAATGGTGTACCTAGAGTGACCTCTAAGAATGGTGATTATATTGTATTAGTATCACCTTAACTTAAGGACCAACATAAAGGGAGGAGACTCATGTTCCGCTTATTGTTGAACCTACTGCGGCATAGAGTCACCTACCGATTTCTTGTGGTACTTTGCTGCCCTTTGGGTACACATCTGTTCTTGGAGACCTCAGTTCACTGGAGTCTGTCGTTTGCTCTATACTCACTTGTAGCGATTAGGGTCTTCCTGACCGACTGATGGCTCACCGAGGGATTCAGCGGTATGATTGCATCACACCACTTCATCCCTATAGAGTCAAGTCCTAAGGTATACCCATAAAGAGCCTCTTAATGGTCTATCCTAAGGTCTATACCTAAAGATACGGCCATCCTATCAGTGTCACCTAAAGAGGGTCTTAGAGAGGGCCTATGGAGTTCCTATAGGGTCCTTTAGAAAATCTACCATAAAAATCTGAGTGACTATCTCACAGTGTACGGACCTAAAGTTCCCCCATAGGGGTACCTAAAGCCCAGCCAATCACCTAAAGTCAACCTTCGGTTGACCTTGAGGGTTCCCTAAGGGTTGGGGATGACCCTTGGGTTTGTCTTTGGGTGTTACCTTTGAGTGTACA
+
/&&&&+99::<?A=;;=AEABBGJHIGHJJAB>=>;;;89:A;<EJF;:::@D===>DJDDFIFGIJ5555FJFCC;4378444578=?<99;0/&&&&(%%&&/.-/??221,,-?JHCBA@CDE@.1J5:8GGIJIIGJJJ>>??FCAB:;;:;<>>FFFIDHJFJJJGJJIJFJJJGCEJ==''''7::<49C@EE7765:JJJJDJJJJEJFEEGA==>@FFFJHJDD95567:;EGJJJFJHJJFJJEHJIJEEFGJJE=<;88)((((>JG>=<>/*4.++,)976555E>=>??>ACFJJEJIJIHGJJJ>>=?FJJGDJJJIGHGJD=9833844<>JJGJIJIBH;)'''=>=>;<=>===JJJJIGGIJJJJJJGIFJHHGJ2//-.*,.5:11<BEJJIJA@@((((*('&&$$$%%%**$'%&,,0///9;:;;=JA??....;351.3.(((0''''&')***/.(/0;;;;CACCJEHGBCDJHGFHFGJJFJJGJIJJE>=AIJEHGGJJHHGJJJJJJEFGJJJEB?>GJJBBBBJJJDJIJJ?>=;52.++352333>788:BIJJFEFHFJHJJIJIJJJGJJJJIJIGHEHJFJJJHIFGIJJJJGFDC=:..5;>??><9<DCJJJDFEDDEIFH?=@++*0/C@BABBAAJJIJJHG<:;;@@@BCEDGDEB=<JGHEJGHJJIJJGJJFC@@A?AIGIGDDBBIGEC97765888<<'(''@BB@B:90+***)%%%%(',31,-4112=>>??DGJDH@=<<=77749>322***+-8:<?BEFJJJJGFJHEFHJDIJFJCEDFCIIJIDJIIGJGJGA>>>BIJHIFJ=<=3<9;5611&'&*(++-&'+<;=AGIHJJGJHA>9853'')'&'*556CGJJJIJHJIBEIGJGGIIHFGJIGGCDBBGA>><=<;=??BAJJEEDFBBBD:::G@@@=??JJHCAD;;;JJDDC<;;<CED9999E755;D;7777FDCCE@A=;JJGFCCCC7667@ACCAEFICCDDIBC86640./0.2::?<=DB:89>>:>=1((.''''>F??@?GHFFECEGGGFJJFICGJJGJGDDDGJDFJGJJHGIJFDEDCHD996/*1%%&&)((%%%%&&&).9?@DDCBEFCG773*((()-0/../2*)))--.?DHFJH@??@EJIJ>:;9:<>;:;;<B9:;?BABEDJFFJJJEJF43334CHGGDFFJFFDDJJJGEEJJFIDEGIIJJHEJGJJIHJEFHGGHJFGGHJJFEJDGCCCBF?6667966<=?C@@?AACC:41-)-)&'*(()000))%%'&'''*-,26<<<ABJ?=>=AJ2222@0/./6878>::;987,++&**'')'()&'(''$$$(+,6.--..234658<J1/CJIEJFFJEFGIHJEFHBACB@BBDJE@7))*=8867:4335=44444;;;;ACBD=@?E>=<:4*))&/&%%%%(((+,-,0057>BA?@@7777AGEEF=<<533&%%&&&(''58?=>DCEJEHJECDCJFGJFIGIJGGJIFECCEGJGJJJJHFJHEJGFFEEDBIJJFFBDD@@11:=@B@=?///.-)(('&%'&')*./.()<=GJHJEGFHEHJFGHJJJJFHHIGJJJJFEHIHJIHJJJGJEGJJIJGJJCBDCFHFJJJJHGDEJIGCF6551::@?@@GHFJIFFHJHH994455@AB?GGJH4-*)(%%)()(('++++BBEDDJJJGJJFFHFJ864HFJDEGC@==EEGE>=>@HDDHGHHFJHIJJHJJJD?>@AAAJEH>6/4/4/,,,6620,,--023IHIJJJJFEFFHIFC?<<<JCA@,,,.****)''(-011?98=?9E?><<?>>B;;*)))..(()()++8>BHDDEE@@BAFIHIJFGFGFJDCBAC=>A@JJ66<;=@@:16/''''0***9ABCCFIECBBCF111BJFHGIIJC@BD@@@@JFBA@@?BCDCAA@?>:;;AADCDEDGFGIGJJJFJHJEEEJFJJJJJHJJJIJIIFEGGJJIJIJJJ>>>IDJGJEGDDC>=;=67))*),**))('((&,...-02+((*.0-+++/1788JJJJFGCFDHDGEGJFCIFFEE=96788B@777=@B45??JDBEBJGJJJF>@DCCBECECEEEIHJJFEHHEIFJJEIFH8766.,,,,222=CE7655;@A@DJHFGJIIGHEE;;;;JGGEIJHHHJEJDIEFHJGFEEGFGHJJJIJJJJCDCDIEIHGEJIFHGJHDDCGHJGJIJJJHJF>=88B;@@FFFJHFIFDGBBFCFHDBAACBEIIJGJIIJHEIJEBAA?DCCDEEEJHHGFGJGJIJJJIJJIGA===JCBBB771158>@@FHFEFDHGDJHFFJJJGJJGJJGJJJJHJJHJJFGJFHFFDDDJJJFHDGJ><GJJIJJJEEDBD;4343;.-,,,310//1/+)''***+**<<>BFJ<;;<CDDFEHGFJEJJJIHJFJJGJJGHFEHJJJGJGGJ52230...*)$####$#$%&''(+++9>>ACGJJJJGJJJJGGJEJGICJIGJIIJJJ=>=>JJJJIGFGCCEEIJJJJGHJJJJJHJCEDIDCCJHHJGIIIIJIJJJFJFGGHHJFJJIJFJ:991111554/'&&'22BBJJECA222FJGJDEAADBDGDHEA999/7001145677BJHEECJECJ=93<HJGJJFJFIJJJFC@AB>>>?D;-+++-,'28<<?@=9:116BGJJJJJFJJJGIJJJJFJA@AIJHIJGGJJJFFJJGIJJGJHEFAIH00002JJJ,-.4:@E:55581DBJJEJJJHEFFJJJEFJHFEIFJJJJJJJGEEJJJJJJGJJJIIGJJJJJJJHJHEIHJA////JJJJJJGJJJJJJJEJGEE@?@@@CB@DABDCCAAAA?/('&&&&-;HEGJFFJGIFBECCHI?>==;@@@IJJIJJJ<@:::>@AAHJCAAGGIJHGJIIJJEFCEIH<===?((()+('//JJ?@='%'&1/0-'%$$%%%'&()3?@>?>>HJJJDFCDGHJJJJJJIJFJGGD@A8333HFJEHEGEFEECJ???@JGJHJHJFJHJC@>7@?@=?9799?AD9:>>CJJHJGJJIJIJFGFGDEBD9::;;BCAFFIF8778J::99>=>==:;<><<@ECBABGGDFHAEDCDIIJJ@??>I@;;<==1,,-.DHHFJIFHJHCEEJIJJJJGCFEGGJHJFF=>=>JEDFDEHJIGGEC>;:7888JJEHJJJJIJHDEJGJJHJF@=;;@@222-,++01..0224343377?::89<>>?FHEJ55567766@@D>>??JJJFIJIGIHIF;FIHJEDEDJJA??==><51**,C@8----..,7:=;?2/+*)(,...0151'346FF=?>@DDIJEDJGIJJHJJJJHJHJHJJHIHGCDBDEACDJJJJJJEBDAADADBDJJFJJJJJGIH?@>>BCEF998<B;;99998778ACBCE?@>?IBDCJIJJA@>34+)((9>???CGA++++CBBBCC8777%$$$%&-.*+.,,,-/*1,,,++++148'';<<BA?B@AIGABGJJEJIJFGDEHEEE@@@B?A=6-&%&&(-'(>?=////-0/0<;98=CB8778DEJAJFJJHIJJGJIJJGHJIJIJGHGGJ@@740*+&(&&)234766<=>JFJEGGIGJC>>>=ABBJIJJJJGJCBBCHJCCACFFJF;000FJHJGJJGIGJGJJCC@EBDCAC?>==?@A?<<<AGDJIIGFGGJEDBDJ?>>?JJIJFDEDJJD@?ABCBGJG@=>/..'(/3:67JFHI:::9GEEHFHB<;;56)&&'(+,%&'&%%###%').088AFEBCA@B@++++;:?@@@A@BHD:5442-,--?@@DJJF?IJJJGDBBCGJH<DGGHFEDBACIHJJJIJFJJGJGJHIJJJJJEE=>>;333476657899@@AHICCBBIGJHJGIHJIJJJEA?=<=>CCBBB@9,,;??DIDCEHGJHJJJHJJIJJJJJJDJFJJICCDDJDHFGHJJFHJIHJJIJEIJJEJAJJJJJJJJJJFCEAAC@DBCDCEB:>JJJJIJFJJJJIIJJJJJGIJF@??@CJJ@A?A32228:24@@IJJJIFJJIJEFFJFIDFGC>3))))+5000---*4668?4334968==@@?;8300149<:;;;CHEJIGEEJJGECCEBF@<9-((7:BDABABGGJ2223JEH77:6@5445?@IJDEHJJJFJFEJJFHJFCCCBGJEE544494)'''(-.*((-'''(,+*****)*04+BBDEIJJHIGIJFJJJF8J3143:=FIIEHDFBGJJFJJJJJJJDHJFJA@AGJHHJED@?DBEEJJGHIHJJJEHJFJFFJEDC.,,)))*,,-./447)::GJHA@99AFJIEJHJJJHJEJFECCJJJJJFFGGJGJJ:::;;==11/,,,AA=<HFJJIJJJGAAADB::@@A.../0-++,..25ECHFDFDCDFJJEJFGIJFFGHEJJGGJHJJBCDDDFF?8777BCFFJEFEBBJA@A@A333333?===A=DDAAA>BBFG?EG?=>>GHJHJJFGFEGJDBA;:;FJ:::<CJ00000888<855789::;ABGDEH:9:<9;;FEHGJJGBD9:FHJJIIJJIIFHFJJIJJJIEJIJJDDFGJJDG?>>+)+-)(('%%&&'('&#%%()))('%'(()('(/-.10012BCEIGJIJJJJJIGGJGFFDFFIGHGIJHFHHJJJGIJJGGJIJJHJHGJIIJFJJJJIFFBBBDJJJJJHHGJIFGJJJJHHJFJAA??ACE;3*&&&*''&&**-+*.12?BBB<<8222C?ADBJFD>ABDJIJHJHHFHIJJJGJHGJGGDEJGFFGEJJJJGIJJIIGDD.H55FJIFJHJGFEDHH==>@CFGGHJGEGGHJJFJJJJEJCCEHHJJJGIJJ?==>BBHFHHB@9/&&)9DJGJHJJE===;><<100<AABBDJJGGFJIJGJJJJFE@?;?<=FCHDCFEJJHJJAA@?>?@CGBA???>??DBDFA@AACEFEJJJFFJJIJJB@@@AHJJGADFEFJ@?>>?A?=>?AHJH@BBBJJIJJHJBBA@EEFFJJGDFCEIC??JJJJJJGAA@@BFEFHHHGCFIF@AAJ:-,))*.:=@@BHFBA=<=7++*(+(('(%&)*(''+-.''&+,*,/0=>?@@??EEH<JIFJFDIJIBCBBCC@@ABD@@@@FFHJJJEADJJC@?=?DBAA<7/&&'&&&'+//FFGJGEGJCDABJIIJHEHDECEF@>ABA65<=@==<65==-2&&&''(01<BDEGDEFFJJHGEFFJJJEGJJJHFJJEJJCDBBJCA?4444??@BAA@@<<<@==5455?<:::GCEBA944>CJIGJIHJJJJJD<<<=I22111,,-.349;>CIJEIGHHGJHDCCFDEJJIIGJJJJJJJJI667JGJB@A@CHJIJJJJHDJGGFJJHJJJJIGIJIG9999JIJJJJJJJCCBEJJJC6666EFGGIJJJJJJIJJIF655699=?JDF4444C:99<A?A8AFHDBB>87-,+)++37CFJHJJJJJFHIJGCACDGGFJGJJJJHJJBDG>GJEC><;844722203.&',->JJJJFGIEHJJFE4442666;<222223HHJJJGDFEHHJJ>;777==HJJJIGEJJFJJHJE@::DFGJJJJGJFJHIGI>=>?>>?>HHCEEHGJFJGIGJJD=CBIGJJIJIJIJGJHDDHGCAABJBBA@AC@@?;:<:88:JJ=?CFEFBD@>:JJJFDE>9--./9<JGJJJDJJJBJCEJDJEBAA>><:9=DGHICCCHJJFJJJGJHFGIBFFJGJJJJDGDEHFJJIHJJJJJJIJGJJGJJJEEGJFGFDEEDHIDJFE=@<::431//=CBHHJJJJJ>===IEEBGJJCCDEGJJGJGJGIJHJJJJJJJBACDJJGJFGGHDEHJFG::::@J@@BBHBAEDFHFJJJJJJCHF@???JJJGJJJJJJJHGJHJJ>=<9:<:=FIJJJJFHIIFHF<:54<>@GHJJJJIHJJIJGFGDJFJGIJIJGJEJ>100///03HJFFJIFGJJJJFEGGEE>>;6332>?EGJJDJDEEH6ACDFEEHJJJJFDICEJC==HJJEGEJHEJJJEJGFJJFEHFABBDIDHHJEEJGIGJJDAAFC@CCIFEEDCBIHGGGEFGDJGHIEFFFHHDGHFEHFDJJDCCGIJEHFJJIEDEJFGEJJF@C665**:88)*EJDFGHJIJ9889<?AAC>>==BA6666GEHHHJGDCDJEH4444DICBE?>>>DACGJJFJEJJFJJCGF=<>0///105668644A?EGFJHFJCDDCGGGHEFIEJGDECAHJCFFGHI>==?=::8:966))*,++()()2550101FDJIJJJEEECBA><-**8:BD64454*0*)(()&&&)'&&*''(0/+;AFIJJJHFEABAEEDEFHH*))),,+-,,*+%&%%%('$$$'%%')**')'%%'(*+0--,))()2/*18898?;;;337@BCEC>>@@ACFGEGGFDA=;877:969=DJG@CJIJGGJJJGI@?::;<:866/**()(-,+&&&&*%'+.0//&%%'(,,++./1/9:<?DJJEBC6IGHDJGJJFF<D<?/1335B?>>=CBGIJJGJ@??AIJJIGIEHJJGIHIJHHJIDEJJJJJJJJJJEIFHFJHHFEJHJCDGJHGH>>><@A@C;AD/)*7?JJIJJIJJIFEJJJEDDHGFE=:::@JHJEE@AA@JGJHFJEJIFGJ@@@211266('&%'$%$%('',/.,**(.1124433460012:A?;;;<@=9:5577CAAACACDCEDFDBGEHJGIB?@A=EGH=<<<D?<=DCDJFFFJJEGGHIHJDDJIHFFJJIDCBC@00/78ABJIJJJJJJJFJBJHJFHJGEB@1001;....--((((1.045HEEDECIFJDFGI????GE2222?FDHE8778AJ<<;>>?@<>>>><<<:::788;<CBDECEEGFGJGFGJEFJHI::::9@@?DEIAAA@FGEDGGGDDHGDCHFHJFGE;;AAFFEFHGFEE??953:<@CEGFEJGJHG<;;;DJJDJGHEDE4333235:;)))%&%&))-2((()8FBBBACFDEEE=<<>88544533101000/--./553.--2..-,))((+,.-+-.301345555574533443333665210134884222121//..../+(,,+,00/...666755552232433845551..,-.+22335589;432232210/0139;<8765444344)(('/.-&&&&)%&&$&''''()*()&&&&+++**+-236/..//./('''()004,+%)/'+++234755553---/445333220---.555432124775852355672---054323445344011334566654443334554322123353223500//2110014454222266432233454..-/144455554443345344322232101346585554433121236774000155242/-+,/1,,330122---.42232443334444461...010003433674330.--/567866742210/10+../224720663322310,+)()&&%#$%&&$$%',,,232666543112320,+,.689791/&&,,/544422200/.01445544,(*'))*.+,,,63223567775)((546223283....2231213411006244643231119:32/)((()(()5665321222....36100453456778,))3432222222243333333100/10076522/---23333555222474334887766555654559877;9555564444662102230...0.-+'--&&%&(('''+,0/3446875556755445333461153340-%%%%&%(*+*++*)')+-1.-('')4*''))+.3467821131212225688866644554;1..-0112127*-.41+0.//00145501018:6321244887765223232398644410002651+-*)+1/+&
@Stanford_n8a_1_EcoRI_Ti_plug_1_BigLinear_40_692
TGATGCACAAATTACAAGGCGGTGAGTCTGCATGACTGGCTCAAGGGTATCGCAAATACGCATCTCTTTCATACCGCGGGCACGAATCTCTTCCATCGCACAGTTGTGGTGTTTAAGAAGGATAGGACTGAATACCTTACCGAACATACCGTCACCGAAGTTACTCTCGTAGACAACCGTCTGGACTCCCCATTGCTTTGCCTTCTTAGCGAGTAACTCAAGGGTCTTATCGGAGTAGCCATCACGGAAACCTCCAGCTTCCATAAGGTAGATGTAACCGTTCAGTGTGTACAGCACAGCGTAACCTGTTTCGTCCTTACCGCGACCACTAGGGTCAATGACCAGAATCTTCTGTTGGTACTGACCTGAGTTGTTGGAACAATCGTGGTACGTATGCAGGTCATCACCCTTAAGGCCAACGTTAGGAAGGTCCTCAATGATGTTCTGACGGTTCGGAAGCCACTGGTAAAATGCATTGGGCATTCTCTAAGTCTAAGGCCGCTACGATAGCGTCACGAAGCCTCAGCGGGTACTTCTCGGCATCACTAAGGTTAGGGTTAAGCATGAACTGTAGCGTAAAGCCAGCCTTACCGTATTCCAACTCACGCTCGCGCAGGTCATCACGGTCAAAGCGCACTGGGTCTGTTGGAGTCCCAGCAAGTGCCTACAGGGTTCTCATCGTACTCAGCGCGTAACATAGGAGCAAGACGCTGTGAGTAATAGAGGTTCTCTTCACGTGTCCTTGGGTACAGAGCAGGCCAGATAATGGTTGTGTACCCACGGTTATCCTCAAGTTCCTTATCAGAGTCATCTCTGTCTGAGGTGTACCAAGGTAGATAACGCGAGAGGAAGGCAGCGGTTTAAGTAACGCAGCGAACTCCTGAACCAGAGTCCATAGCTTCTAGCGGGCACCCATAGTTGCGCTGTTAGACGGAATCTCAACGTCATCCGCAATGATAATGTCAGCACGGCTACCAGTTAACTGACCAGTGATACCTACTGATTTCACACTAGGAGAGTGGTCAGGATTGGCTGGGCCTACATCAAAGCTGATTACCAGTCACGCTGTGTCCGGGTCTTGGCTTTAACTCAGATAGGAATGGCAGCAGGTCAATGATGTTCTTTAATAAAGATGGAGTTAGCGTCTGCACGCTCCTTAGAGGCTGATACGGATGAGTCTCTTCAACTGAGGGTCTCTCCATAAGGACCACACAACGAACGCACATGTGATGAACGACTTACCGATTAGCGGAAAGCCTGTAAGATGAACTTCTTGTTGTCTCCATTCGCCAGCACCTTAGCCATGTCAATCTGACACTTAGTGGGCACCGGTAGGTTTAGCGCCTTCCATAAGACGAATAGGAACGCCACGAAGTCTCCTTTCAGTTGCGCCACTACGAGCGCATTACGATTGGATTGAGTAGACACATTGCCTCCTTACTTGATTTCCTACTTACGTTGCAGTTCACGAATAGTATCCTGTAACGCACAGAATCCATCCGTCACCCTTCTGGGTCACTGCGAGAAATACGTTTAGCATCTCGGTCGTCAAGTTCGGGCTCGACCAGTCGGCTCGAATCCACACTGACCATCGGAGGTTCCGGTAGTTTTGACTCTGACGCGCAACCGCTTATTGTCGCTACGCAAATCAGAAATAATCCTATCAGTGCTCCCCTTCCAGCGCGGCAAGGTCTTCTTGATACTTAGCAGATACCGCATCGATTGCTCTTCGAGTACTCTTCGCAGCCTCAACTCTCTTTCGTAACGTACTCATTGTGTACCTCCTGTTTCCATTTAGCGTCCATTGAGTCTGACCCTAGATGCCATCCTAACCCGAATAGCATCCCAGCGAGAACCCAAGGGATTAGCTTACGTAAAAATTCTAGCATAATGCCTCCCGTTAACTTTCAGATTTCACGTAGGAGCATCTCGTATAGACAATGACATCCATAAAGACCACTATCTGTAGTGGCCTTGAGTATATCACTGTAATGTGTAAATATCATCATCCGTAAGACCGTTATCACCGACTTTCTCTTTGTACTCTTCAAGAGCACCAGCAAGGCCACCTAAGATGTGAACATCCGGCTGCAACTTACCAATCTGGAACTTGTGGCGGTCTAACAGTTTGTTAATAGCATTATAGAGTTGCGGAGAGCGACGCTCATGAGGTCCGAAAGGTCCGCAAGCATACGCTGAGCCATCGCAGTGTCCAACATCTCTAAGAATGTAATAAGGCTCTTATCCTTTTCCATACATATCACTCCTTATTGGCTTTCTTCCAGTCAATCATCTTATCGACTACCTTGGCACCAATCTGAACCACTGTGTAGGCGATAGCAGCAACGTAGAACCATTCGTTAAGGCTTAACCCAAAGAACAGTCGAGCACTAACATCTGCTACACCCGTCCCAACAATTGGAGCAGCCTTAATGAATTCGTTGTTAAAGTCTAATGATAGCACCTTGTACCTCCTTGAGAGTCCATCCGTGGACTACACGTCTTTCCTTGTGATTTACCAATTACTCGTTCTCCACCATGATTGCATTAGGTACTGAACGACTGTCTGCAATATTCTTGAATCCGAGACCGTTGGAGTGTATTTGGAATCGTAACCATCCACCATCAGAGGCTATGAAGTAGATTCCATCGGGGCCAGTACGAAGAGTTGCAAGAGTTGTTGGCACACTTAATCCAGATATTGCGGAAGCGGGAGATCCTGTGAAACAGTCACACTTACCCCACCGCCAGCACTACCAGACCACACCTGAGTCCACGCCTTGGACTTCGCAACGAAGCTGTCACGTAGGTAAGCATCCAGCCGTACCCTCCCCACTGAGTACCTTGAATATTACCATCAGTGGCCACAACGGCCTGACCTACGTGGAAGTGTTTGTTTAACTACTGCATAGTCCTGCTTGAGTGTTAAGGTCGTACCATGTACATAGGAGTGGAAGGTACAGTCATTGTTGTTATCTGACCCTCTACCAATGTACCAGTTATTCCTGTTACCATCTTTAGATAGAATATAGTGCGCCTTGTCGGATGCGGACTCTAATTGAAGAACATGCCCATTCTGCAATTTTAGCTGACCGGTCATGGCTCCACCTTGGGTGATGATCTGTACCGTTTACTACTAACTGGATGTTACCGCCTATCGCTGTTGTCCACTCTCTACGTTGAACATACATCAGCCATCCGTTCTCGTCCCACTCCATGAGACAGAGTAACGATTAGTGACACCACCAAAGAACTGTTGATACTGGCCACAGTCAAAACCGTTTGTGGTCATGTCTAAAGGCGCCCGTTAGCGTGATATTTTCCTTTTTCAGTACACATTGGTTCCATCTACCTTATCAATTGCACCAGCGCACAATCCATTGTAATTTTCCAGCTTGTCTGCCTCACGTTCCGCACGGTCTGCTTGCTGTTCTGCCAATGAGCAGAGTTAGCGGATGCTGTGGCAGAGTTCTCAGCGTTTACCTCAGATTGATGCGCAGCGGAAGCAGAGTTCCCAGCAGATGTAGCGTATTGACCAGCCGTATTCTTGAACCGCTTGGCTTCGTCTCGGAAACCCTTGGTCTCATCGCGCCACTGCTTTGTGTTCGTAGCGTTGGTACTGGACTCGTTCTTAAAGCCCTCCGCTTGGTTGCTGAAAGTCTCAGCCTCATTACGGAACTGTAAGGCTTCATTACGTGCTTGCCATGAGTTCTGGTTCATGGTCTTTAGTTGACCAAACGGAACAGCATCGCGGTCATCCACGGCGTTCGCTAGGTTCACAATTCGACGACCACGAGCATCCAAGTGACCATCGTTATTGACACCGATAGTATCCGTAGTGAGGTCACGGGCCTCTTCCGCTACGTGCATCGTTTGAATCTGAGCGACGTTAAGGTCATACGCGCGGAGTTGAACCATCCGTAAAGTCAACCAATCGTAGGAGTAGTGGAGGTTACTCGACGTAACTCGATGGTCGTGTAGCCATCGGCTGGACCCAAGAAGCTTTTGTCAGAGAGATCGTCGTACGTGTCGCGAAGCGATAGTCTGATTAATCGTAAGGACCTTTCGGTCTACACCAATAAGAGTTACCACTACGAACTTACGGGCTAGATACTCAAACGGGATATTAAAATCACGATTGGAGCCATCTAACTGGTAAGTCAAAACGGTTTTAATTACGTTAGCCATTTGACCTCCTTAAAGTAAATCTAAGAGACTACAGGGAGAAGATTATTTCGCCTCTCCCTATAGTGAGTCGTATTATTTCCTACGCTCCCTCAAGTTAACACCGTTCGCCTCATAAATCTTCAACACAAGCTGTTGAGTCAATGGGTCGTTCGGTACTAACTCTTTTGTGGAGTTCATAAGACCAGTCATGAAGTCCTGCTCGGTTGCTTTATTAGGTGAGTTGACCACGCCAGCAGCATTCATTAAGGTAGCCCCTACGTTAGCCACAAAGCCAGCCGAAGGCATCTGTTCCAGAAGGTTTGAACCCATAGCGCCCATTACCTCTCTAGAGGTGTACGGTTTGTTTGGGTCACGTTCCTTCACGGTGTCCTTAGGTAGAATCGTAGAGCGAGCCATCTTGGAGGACTCGAACCCTAAAACACCACCAACGTCAACCATAGCCGAAAGGAGCACCCGATTGGAGGCTCAGATGATCGTGGGCAATCATCGTTGGGTCCAGTGCACGCTCCAAGTACTCCTTACGTTTCTCCTTAGGCAGAGCGTATGCTTTGACGTGTGCAGCCATAGCATAGAAACCACCAGCGAGACCCATAGAGGTGATGATGCTCAGCGCAGCGTCGATGGCTCGGTTGTTCTTGTATCCATCATAGAAGGTTCAGGAACTTAGAGTTAAGGGACTTGATAGTGAAAGACTAAACTGCATAACCATCTTACCTAGTGCTCCGAACGCATGGGAATCCTGTAAGGACACCTTATGTGGACGCAGCATTTGCCTCATCAGCTACCTTGTCAGCCAGTCTCCATAAGTCCATAGCCCGTGGGTCCATAGAGAACGCTTGCTTGTCCTTAACGGTAAACTTCCCGTCCTCACCGCGTACCATATGTTCCTTGATGGAGAGCTTGATGCCAGCCATCTGCTCAGGAGTTGGGAGGAACACCACGAAGGAAGCCTTCTTTCTCCCAGCGGGTAGTCTTACCTGTTAGGGTGGCACTAATAACGTCCCCAAGCATACCTTGACGCGCAGCATCCAGAAGGTAGTTAGTGGTTCCGTTCAGTAGCTTAGTCCACGGAGAGCGAGCAGCCAGTTCCTGTGTTGAATACTTCAAGGTCCCTACGATGTTCGCCACGGCAGGTCCGGTATCAGTTGCTTCCCTTAGGCGCTGCACAATGTCAGCACGTTTAGGCCGAATCAACTGGTCCACCTCCTTCCCGAACAGAGACGCATGGAGTTCCTTGAGTTCCTTAGCTGAAACTGGTTTAGACTTGTAGAGTGTATCACGCAGAATTGGGATACCATGCCCTCAAGCACGAACGTTACCAGTGACAATCATCCCAGCAATCTCCGTAATGTTCTGAGCACCCATGTAGGCGTTCTTAGCGAAGAACCCTAGGTCATTGATGGAGCCGCGCGGTGAGGATTTACCCACACAGTGTCCTGATTGCGTCTAGCACGACCAGTAAGAATCTTAACGGTATCCATTAAAGCATGTACCTCGCCAGTCTTCTTACCGTCTCCCTCAGCTTTCGCTTTGAGAGCCAAAATCTCATCCTTAAGTTCCTTAGTGGTTTTACCAGTAGACCCCATGATGGCGATGTCACCATTGACACGGCGGTCATACGCTGGCATGATGCGGAACATATCGAAGTCCCTTAGGTCATTCGCTCAAGAATTGCTGTCCGTCTGGCATAGTGATGGATAGGTCCGAATCAAACAAGTTACGTGCCTCAAGGAATGAGTTATTCTCGATACCTACTAAGCCCTCAATGTTCTCTTCTATTATGGAACTGTTGGTGAACTGGTCTGAGTGGGAGATACCATAAGCCTTATCCATAGCGTACTTCTCTACCATCTCTGGTGTTACATCACCCGTGTAATTCCTTAAGCATCTCATCGACTCTGGCCTTGACCTCAGGTCTGGAGACGTAGCTGTTCATCCATGAGCGGGCAATCCCTTCCTGCAAACCTTCGGCACCGTAGCGTTGAATCATCAGCGCCTTGGCATGACGGTCATATACGTGAGGAACGTAAGTACCTTTGTGGCGACTTTCAGGGAAGATACTCACAGCCTTTGTGTTACCGAATATTGCTGGGTTTTCCATAAGTTCACGCTTGGTGTCAAAGTGACGCTTAATGATGTCCATAACGATTCTCTCAGACGGAGTGAGTGCCTCTGTAGTTCTGGACGCTCAATAGCTAGTGCCGCTCTACGGTAGATAGTGTATCGAGTTACTTAGCGGGACATCTTAGCGCCGCCAGTAGAGAACTCAGGGTCTTTCATAGCGTCAGACATTGCTTTGTACAAGTCATTATAAGTACGCTGGTCAGTACCATGAAGTCTCTCATGGATGTAGAAGCTGTTGCACCGAACTTACCTGAGGCACCAGACTGCATACCAGTAGGAGAGCGAACGAGGTCGATAGCCACTCTACGGATGTCAGCATCGTCAGACCCCAAGGTCTTGAAGCCAATCTCGGTGAACCCAGCCAGTTTGATTCCTCGCGCAGCCTTGTTCGGGTCAACCTCGGAGAACTCTTTTAGAGTCTTAGGGTTGATTGGGTTGCTTGCACTTAGAACGGAGCCATCATGTAACACCACGGCACCTCTCTCTGTTGGTAAGTCCTCATAAGGGACACCATTATGTTCACCTTCAAACTTCATGTTCTCAGTGTTCATCCGAGAGGTCCGCAGAGTTGGCGTTTCGTGCTGTCTCACGGGCTTCCAATCGCATCATAGGACCGATGAACTCATTGTCGAACTCAGCTTCTGGTTTACTGCGTTTCAGTCCAGCAGCTACAGCGTCACTGATTGCAGACATGCCTGCGCCAAACACAAAGCCACCTAAGGCAGCACCCGCATAGTCTGCGTCACCACCAGCTACGGAGGTACGGAGACCTTCGGATGCGACGTTACAAGCAGCGCTTTTGCGGCACCAACTACAAGAGCCTTATTGATTAACTTAAAGCCCTTACCAGTGACACCGACCGTGGGACGTCTGGCTAAGCGGGTCCACACCAGCACCAATAATACCGGCGCTTGAGTTGGCACCTAGGCCAGCCTCGGCAGCGCGGGAGTCAGTCTGACGAAGTTTCTCGTTAGCCAATTTAATGAGGTCATCGAGGTTCTCAGGGGAACCACCAGTTACAACGTTGATGTACGCAGGGTTCTTAACCTCTGTTCGAATCTTCTCTAACTCCTCTGGAGTCCGGATGTTGAGAGTTCCAGCGAGTCGGCGTAATGGTGTCTTTAAACACATCAAAACCATTATCGAGACGACCAGCACGGAAAGCCATCCCAGCGACTGAGTTGGAGAGTTCAGCTTCGGCAGCATTTTTGAATCCGAAGAAGGTTGAACGACTGTTGTACTCGTCAAGTGTTTCTCCGTGGGTCTCCAAAAGTCCTTGGCGAATGGTTTCGCCGTAGCCTGTTCGATACCCTTAACGTCAAAACTTGTGGACTCAGGAAGTTCCTGTGTTACTTTCTGCTTGTGACCAATTCCAGCCAATCCTACCTCAGCCGGAATGCCTTTACCCTTTGGGGTTATGCCACCAAAAGTTTCCAACTGTCCAGCCATAGGTGACTTAGCAACATCCAGAAGGTTACGCATGTAGTTACGTCCCTCCTCAGAGATTGATGCGAAGTCTCCCTTAGAGTACGCCTCAAGTTGTGCGTACCCAAGCGTCCCTCGCCTTGGTTGTACGCAAGGGCGGGAGCTTTTGAGTTCATCGCCATCAAACTTCCCTACCAGACCTGCAAGTTGCTTAGCGGCAGCATTAATAGCTAACTCAGGGTTCAGTCGGTCGTCGTCTGGACCATCGGTAACTCGCAGACCGAGGGCCTTAGCGGTTGCCTTGGTAAATTGCATCATGCCTAATGGTCCAGTCTTAGATTTTGTGTCAGGCACAAATCATGATTCTGTCCAAGCGACTTTACGTAAAAGGTTGATAAGAGACCCCGTTGGCATCGACAGCTTTGGAACAGACCATCATAATCACTTGGTACGTTCTTATCGTACTTATCCATTTAGGGCCTCCTTATGTAGCCTTTAGTTACTCCTTACGTCCGTAGATGAACTTAGGAGTCTGTTTACGTTTCTCTCGGACTCGTTTAT
+
/.6;:700****578?ABDDJJJIFJJEECBEC??>A<<=>=<<<>IJGBGCFFHGGJFJJJFFHJJFB?:://)%%&'18CC>?BBHIJIJHJJGHHHJJJJJJJJHGGFEFIJGHJJJJJJJFDDJJJJGFJJJJIJJEBCHIJEGJJDH@@AAAJIJJJJBGDJHJJDFCEEHED<:/..,(&'%%%++9=EJJJJJFJJHJIJDJJJIJIJHJJIJJJJJJJFHJJJGHGIGJJJJJHDHJJHJJIJIJGJAGDEJGJCJJJGJJGEJJJJJJJHIFJGFFBFJJJB>>>?FJCEFEE@BAAJEC:4+(((*//)(+'**+@C>>?822277767ADFFHIJJHJJJJJIJHIJJIJIGJGJHFHJJJGJJDFJJJGHJJIJIJGGHGJFFDD;ABHJFGJHJF@H722FEHFBA>:==)(();@@?@CAE667@DD>>=>CGJFIJJJJIEFEGJHGEB211,/.,)(()*.+,.0)''',%&%%%%%''4?BGJJJFJJJGIIGFHIHIJEJJJGA>/04211234/./0>-->?IJJJFJJJHJJJJGGHGJGIJJ<<:9;<>?@BCCDJIEEFEEEFA5120222>AFDDFHGJJJFJ@@?4++-+++11<;;9:;:;AABA@AA;:8:99;>E777=@<==>@??<2451112'&&'),22<>HJHIFFJGEDHDFHFJIGGDAAAC>>-,,2IJHIIJJJFFEF=<<?1002**+ECFBDF>A<=EEJIFGGEG@BCJJJIHJJJHJJJIFCCCDEJGJEJJEJEJJJDAIIIJJJJJJHCBBAEGJJIICD/..0DDHEJIIJJJJFIGJJHEJJGJJHFIHJJJJJJJJIJGIEGJJFJJHHJIIGJHJJFFGJJJIDD??A==<=CAAFGJIGJJHEHFEB=>AEBCE<5&$$$%*=999:><1-..AEJJJIHJ:::CJGJJGJJJJJJIJJFHJEEDEGHJHIJJJJGDCADBE<=GJJJJJJJJFJGJJIHHGJJJJJJDFDDJJEEJIJJJIJJJIJEJJJIFJFDGIGEJJDBCBC445DJFCFCCJIIIJJGIEFGA<:(((<1105;33-J''&2:HHEFGJHHIJCB@@,,-.7<<=?JJJJJJJJHHJGHJJHEJGEJF>BF2'DJJHJJJIJJJJJJGGJJJJJJHJFGJJFJEJ?FGIJEJA@??G3312))()+***=33<=>DEDJJIEECJG=?CIB@BEGA>>CJG>>>CEECCBEGJIJGIHJIHG:999@..-+,-.(('(+-/11/03****@BFABCFJJEJJJJHJJJEJJJJJJDCCCE@<>?;:4688;JJGJIFEHDHJJHHJGDDDDDJJEFFEJJCGEJJJJJGFFHJIHJFIJFEEJJEHJIIIHGFJJGFHHGIHJEFJC@EA:;;;EHJ@=:200076666;>889441011889:JGIHJIJEEIJHHJJJJJFJFJCGGEFGJJFHIFFJGF4455FGFHGEFJFF>?@@9998::;CE@+**).-,)())*)035))()9CHFFHJFEJJJJA8889(('&(=@C@?>?C@???66620-.0444010000./,+)01..04-%$%%'$(2,,,;DDHJJHCDHJH<9,+((,.-,,--/78877DE222JDD/////1/?@FIGIIGIJJJGGJIGJJIJJJJHJJIJIJJJJJJJJGJGJHGJJJJH>7882?EHJJJGJFGIJJJJJJIJJIJJIJJGEJJGFIJGJIHJJHJFFJHDDB87;((((031+())''(&)+,-10007,0JJ5,&$$$%()*)**++2BEEJGFDJJGJJBFFDEB:<AJJJJHJJJEFE:940'(*.BCCFA>>@?A?>??>?;:4:,0+-2212598::BFJEHEDIGHJJIGJJIJJGFDEDDHGIHJJJJFJJFJGFJHHHJIGDG6575;<2ADIJIJHHJIJJJJIHJHHJEJHHDJJJJHJJJGGJIGGJJJHJJJJJGGE@EA@@CGEEFFGJ@?@@BJHCJ:::<GHJJHJHJJJJJHJJJGJGEJIB>=;400)((('*,.68<BBAC5//.**)*+/''()--)BEIIHFJHHJJJJJJJGFDDDGJJIHHGEEFHIGGJHJGJJJDJJIJJHIJ666>BAIGGHFJGJJFFEFJGIJJJJGJJJEJJJJFJJF<:89IGFJEDGEHJJIJJJGJJJJIJJG?==<=<23332(((998;;<JIJFCCCCJJGJJJJJJJJGED64444HEJJFJIJJJJJJJJIJCBJJJJJJJJFJGGJGJJJJJJGGFIJJBJ?HGGGJJJJJFJJEEHAEBBAFC98455.6/..+,+,010/.0.1ADFHGJJHFFAEJBAA<>>?GJJJJJJJJJJJJJIHJBDDABC><<;===GGHGJHIJJJJJGEGJJJHIHIFEJGJJJJJJJGJGIIDDE5554449:99=BIJJGJJJGDFJJJGFEDJIHJIJJJHJEDGBJJCCBCJIJJJJJJIJJJHFJHJJJJFDAA433663==>DGGD@2./??DJC<7DEGBJFHE>??H8778436/:<-<9JFJGFHJJJFJGJGJJJHGHI=>@?HJJJJGJGGFGJJJIIGGFJEFJEDBDG@@/.-,$$$)(((/>6EJFIFDCGGIJJJIHJJJGJJ?>><9@>BC?ABBGGJJJJJJJIFFBBEDHFIHIHEFGFJBA@EA7;8G;;;=JJB9988/&%)0.'(.('%&*14233287<C6635221;;;;97666??>A><<=AB22-(8)))8<;933CJJ?@@AJJA?>>DJIFICCB<=<+++++++,//=EFJJJJJJGIGJJA91JHJB@B@AABEHDDCHGJJJJGJJJJJIHIFGEJJJGJI8876./.'$%##$(+$%&))''$$%%*>AADCEHJIJJJJJJJIJJJJJJJFDCDJIIJJJJGJGIBAA@@;79,))(%%%$%-.:FFDDJJFHJJHJJJFIJHF@@@AGHFIJIJJJJJIFJJIJGIDFFJJJHJFEJI@FJJJIHIJHJGJJJGFHJIJJJJJJJJHIHJJGHFIIJGJJJJJHGHJGJJIGHJJIJJHJIJJJGJIGJJJJJJGFJJJEHIHHJJJJIJHIJIF==:9<EJJJJJHJGIHJEFC<6<<JHJJDA>GJJJJGHJJJFHFJJHJHJHJFFHJJJIFJIJ???>CB<;..**)%&(32****<<@IGGIJJJCB6===BDE::7556IJHJJG91HIDEJCJJJJJJJIHGFGJED77679885777@?B;33236+6622&&&&&'*767>?ACJGJGJHIIIJJJJIGF*((CJJHJJJJJJFJJJJJHGJGEBCBCDHJHECFDFHJFDBCAAA@@+***57B@...++-+%%$$%%$%&'')30/)./.3265<CEGJEGHCABAJJCB;;::ED>0:2000200...--+()'&$$%&'%&)016ADJJGJ@89FDGAA99,,,5+,DCEG><::4338855.---58EA@A?AGDC92(11.,,,0077:;?CDEGEBECD@><EEJGCF?A==?@FJJEEJJFDBEEJJHIHGEDCCCCBB?ED?;:;77744209JFJJJJJDCCBACA<356EEGDFFJD510254BCCG6553222:97667=88EDGJJGBJ@''''?DEJJHGJGIFIHIJJJJCDEJB:9:>BJJJIJJJJJIJJJJIJBDG>=>DJIGIJJGID????CGGJ4445;CFJJ><;;@;77>=<;88<=DBA@<<++8>?CFEBBCECBDD?@??FJJFJJIIJJJIEJJJJJDEBABBEAA=<6HJJ>>?CDGBJA888699:>@@FA@ABB6JIJJFCCCHHC9:<FJJJGFJJG@:99:JJJGEJJFJIJJJIIIJJJIJHIHEEHJHGDDCCCJGIIFGFJJDBCCFGJJJJJFJJJIEFJGJ>>=<9---279:8656+***6,+*('''(.,+,0268/=?CJ???43(('(((()((&',-356445;@@CBE3***,--,+'&'/..012444BGHHHEDFDCDIJJFHHHHFGDEFHGGEFFIIFJIHJ=989<:33111*(''+&%$%+//7:9;;12J;:)(('''&*++38'%%%***8,,,(&&%%%#$%.1=>>>=@DGGJJFJGIFJJJJGGEG@88:=;:::<>@FDHJGHFEHIJJJHJHJFJD:::;AB>434DJIHJHGJJHIIFFEIGFJIFJJJHJJHJJ<<<<JJJJJHIHHIJJHJGFGIJJJHJJJJHJIJJJJJIJIJJJJJJGHIJJIIFJBFFF;99<AD>>=>B>7788CJHGJGID>7778GDA@9;<;HGFIJHE999;GJJGJFAABCEIIHJIHIBAJGFHEJJGJHJJJJFJGCA@@A22555CI??A?>??CI;76678JIB@@?9----334844455558889?A?'''.88?BCIJEJGJJEACBJDHDDDIJJJGJGIJJE>?6111==8::@99A@AFC0000E?;=DEFDFG9:7;<BBJGFJFJHEHGIHHJJJIGGJIGJJHHIIJFHJHJBCCCIDJFHJJA@?@HEE>?>EJHIIJJJJIIJJJJI8766:8>7GFEFIFEJJJJJEJJFJJJGGJJHJGJJIACBJJJIGFIIJJJJJJJJIJJGBGJ999?;:;A88;;;GGFGFEGJJJJJJI8JHHFJHGGJEDGJIEEFGJI9999=80-&%%''*259;''','(()?FEC?7778''''6.,/'$%##%&'''&##$,7=>;::.--())*3558>><<=5567=>?>?BGHDGJJA@@BFJIJJJJEA?;912JJJJJJFDDFEGJFEIIJIHHGHHJGDCA65--88:<//=A=FCDFAA??BEJJIIJJGHFJJFJHJJJJJJF8777@J43337+))+()'(''(3=>>>:::?@AAFJGCA@@1,+011020)'11/..0-657,,,->EJJDAAAJGEJHJJHJJJFB;;DJIJHDDCHJIDGJJHDDCE98888FCA<>?@BAAAJJJIJJHJGIDCCEJJJIHIFJFEJJHJJECB9//333*(*)+....=999DFD@D>>;:99:=;;88786=><6555<>CHHJHIGIJHJJJGJHJIJIIJJHIJJJGIJJJEJHGJJGGJJGIJGJEJJCGIGDIJJJJJJFHJJJJFFIGHGIIJDBC4.*+(''(((*.=AC<<==DF@A=96*)'&$$&(%%(+--)&&&0/+)((;>FGGJHHJJJEHJHH@?ABCBADBFECA??D=@=67BF<=JHEGEGCBA0///0009:>JFDABCFB::::@<=;3425102+***667:GJJ@@A@FGJ<<<<GJBDIHJJGEFDFJEDF?@AAJIGJIJA@?AGJJJJJIJJBJFEJJJDEFJJJHHJJIGJHJEIBAIJHJJIJJICDDEIJGJJDGIJFJJJFCHAAA@A??=;=D?2//BGJJJJJJJJJJJJIGJJDJDGECF@=;;7//12434:=<<::<BJHA?A@=AA>GGFGGHHJFCCBAEEDFGGFIJFA@@AFJJGFEHJGHJIJIJ?>?>D/---24200019<@?;;BACHJJGHFBCFHFFEB>=86+**012****4444?@HJIJJEEFGJJIEEEEDF@<<<?A;;;<JIHCHDIJEJDEGHEIGDEDGHJJEGDEHCBA:@</((2229@@?ADFCDEJ6555?AB)('(.)''&*-..,---3/,(((()5<FJJJHJJHJJGC>@E@<<<=>>>?D:9:81+*+/05;<BDECFJJJIIJIIHGJHJJJEJJJDIEJGGJJFA@AJIGFIGFFJHFJFDB?4,,DFJGHIJJJJFGJIGJJJJIJJHIJJJJJJIJIJGJJJJHJJIJEIJJJJJJFA>=6657:@EDEGJJGHJJJJIJIEGHBCDCJFHJDEIDC=0//''''G@??7779@?9/,*.,0100;=@ACFGF>GB,78A=443'%%%&&&&'**)&&*)+,-.DEGJJHDEGGJFJG66665556@BABBEGGEDEF@>@ABDGJJIJGFB@AA?@;/'''&&&&(;89HIHJDCCBBAAHJEJJJJJJJJJJJJGJJFGJJEF;==@A@A?>99:JHGJGJJJJJHJJJHEEH421177/.,,0../11DBA=@CEDDJJEEJJHJD>>?>FGGIEF:75+*)))('(./07<<?BCFDGHHFDEJJBBDBJGJJHJJJIGJJJJIJHGHJJECFHEDGEEFIBAAA?@?@BJIHGJIJJE;;;;BGJJEDDDJJJHIJJJJHJHJJJJ@@??EJJHJIJJJGFEJGJJIJJIJJIEIG><=JJGJFEHGJJJJIJJFHFIJJJHJIIIGJJGIGIJJJJC92.*(''&%&&(+-?JECCAAGCBEJJJIEHJHHJJJFHJGJIIJFFEJJJHIJGJJJDAJFGHJJJJJIJIJHIJFC;//3CEGJJFJJJGJJJJJIJJFFJJFJJHIGEJJJCADCE?@<=<899:?>:6&&(*)*/:=FHJJHGJJFJHHIJJIJFFHJ=::9;:;=HHJGDJECDCCFHEB;;:;=-,,-)++++:,DFCB@A:@@BBA>@?>@?888@@ECBEGFJJGFFED2221/657***+??BBEHJEJHGJHHJHJGGIFJJHFDJFJGJJJGJFEBFFGJCJJJGFFJHJJIHJJFJGIJ(((7<<=?>8.**+00377=:69;088BJFHJJGFFIJJJJJIJIJIGDEEGJJJIEIJJJHFIJJDGEFEEGIJJJJJJJJJJFJA>>>>>:9:5'''')<BCJJHJDJ>-,,-688ECBHEBDJJJJJJFJFJJEGJH<;<=@?@>7448:.,*)).)****++830006:('''.21130040-.88:><<;89;;BFDBFEGDIJGC9<<5GFIJDEDDFJJJIIHHFJHGJJJFJJGGF:966CHJGJHJJJJJJJJHHJJFHJIJJB?A8799<=000022:99<:=2<FFDJCIJJJJJIHFJJJJE420-//I::<<GCC:JDJI?>,---?AGGEGJJJHJIGJJJIIJJFFGJFFJIHB433:BA440014A:989;;;CJJJFFJJGGED8776:@D))))GGJEIJJJGEIFEIEGJ6-,,,<CIJHFCFIGGJJJJJJHJGIJJJJFJJJJIGJHGJHJJJHIGGDHJGBEEJFFDHFJHJIJIJJGGJJJJFJHEEDJJJJFJJIJGCD;;::@@??FHA==B989HJ>>@;0%$&'2100078==>@>@BEFEBA?AD;'&&&-+,,+%%%$$$&49<=?BGAB>;;==BACFDFHJJJJEGJJJJGIJJIJEEF@:9:''%%%&((())((**0())))7@88768:9223221/8978854,&'(-3.,))*+-,3A66674445GHEGCJ?===3323J63201/*(&%&&%')(())220*:6679;<<<=JJJJJJIJJJGJJJJJFJHJIGBC767=JJJG@?@?HGFFC?>?EEDBFGJFJJIJHCFGGJGIJJJFJIIJJFJJJH7333CBCCEJ=@@@ACCEAAABJBB??--,-7;/++/0002,./1456.4))./BBCEJJJJJJJIJJJJJIJJHJJJJJJJJJJJJJJJEGFIJDCJ9555<EBBGHJJIEGGGEIFHIJJE@@@A94..2**-.'14223,()*9:93223AB::999,++.GEDHB@E6BBDDDCHJHE@?434/++,333;:::39;22.-%%%'%$%'&+/=:::8;9457HJGGGHEGJJGFJFF;:90(46:-=>CJIFBAG<=GDEFDJGHJD@=;((((+**=FJJJJIIIJJJJJJJJHJ<9HGDHJFJJFIG=<78;===GGJJJJJJIGHIGB=43)<<JJJGIGJJDGEBGHIHJJJGIFFIJJHIGJJJJJHGJFJFJJJJJJJFJJJJJJJJIIHJHHJFJJJJHFFHJJJJJJEJHJJIGHJIEGHEJJJJFDD?IJEJEAADJHIJJJJJGEJJJJJB@;>J<?DDHEG===>6....76860../5AHD>>>BGCGJCJJGHFEDCDDJJD?/.--5553,*'&%$'(,,%%%%<=>CGGJGJHJJJJJJJDJ>@:9=778:?5>FFHJJHJJJJJJEFHJGJFGHD988778;5478<::BHCEA:5510003+++))'&++<BFGGG@??@FJIJJIJGIJHFFHIJJJDDDBBAHIJJHACJ?GHIJGJJFJHFEBHJHIHGFJJJJGJHGC==<22000012-.-*'%&(/10056'$$$$%%)+5:<<<CBC@?>AC@9434;<?DA<;4,,,,::<JJJJGJGHFHIJJJ0)((''-)+4.;=>GIHFHIGJHJGDEFIJJGJJGJJJECCDHDFJCABBDDCEJJJIJJBAGFJFFGJIJJEJJJIHGFFHGDDBEIGJJIGJIFGFEIAJ>9867??@AJB@ABDD><<<DBADDDGD65574120221,,,/&$
@Stanford_n8a_1_EcoRI_Ti_plug_1_BigLinear_40_693
GAAGCCACTGGTAATGCATTGGGGCCTTCTCTAAGTCTAAGGCCGCTACGATAGCGTCACGAAGCCTCAGCGGGTACTTCTCGGCATCACTAAGGTTAGGGTTAAGCATGAACTGTAGCGTAAAGCCAGCCTTACCGTATTCCAACTCACGCTCGCAGGTCATCACGGTCAAAGCGCACTGGGTCTGTTGGAGTCCCAGCAAGTGCCTCAGGGTTCTCATCGTACTCAGCGCGTAACATAGGAGCAAGACGCTGTGAGTAATAGAGGTTCTCTTCACGTGTCCTTGGGTACGGCAGGCCAGATAATGGTTGTGTACCCACGGTTATCCTCAAGTTCCTTATAGAGAGTCATCTCTGTCTGAGGTGTACCAAGGTAGATAACGCGAGAGGAAGGCAGCGGTTTAAGTAACGCAGCGAACTCCTGAACCAGAGTCCATAGCTTCTCACGGGCACCCATAGTTGCGCTGTTAGACGGAATCTCAACGTCATCCGCAATGATAATGTCAGCACGGCTACCAGTTAACTGACCAGTGATACCTACTGATTTCACACTAGGAGAGTGGTCAGGATTGGCTGGGCCTACATCAAAGCTGATTACCGAGTCACGCTGTCCGGGTCTTGGCTTTAACTCAGATAGGAATGGCAGCGAGTGCGATGATGTTCTTAATAAAGATGGAGTTAGCGTCTGCACGCTCCTTAGAGGCTGATACGATAAGTATCTTCAACTGAGGGTCTCTCCATAAGGACCACACAACGAACGCACATGTGATGAACGACTTACCGATACCACGGAAAGCCTGTAAGATGAACTTCTTGTTGTCTCCATTCGCCAGCACCTTAGCCATGTCAATCTGACACTTAGTGGGCACCGGTAGGTTTAGCGCCTTCCATAAGACGAATAGGAACGCCACGAAGTCTCCTTTCAGTTGCGCCACTACGAGCGCATTACGATTGGATTGAGTAGACACATTGCCTCCTTACTTGATTTCCTACTTACGTTGCCGTTCACGAATAGTATCCTGTAACGCACGAATCCATGCATTTCTTCTTCTCGGTACATGGAAACTCATGACGTATCGGTCGTAGATTTCGCTGACCATCAGCTAAATGGCACTTGACCGTCGGAGGTTCAGTAGTTTTGACTCTGACGCGCAACCGCTTATTGTCGCTACGCAAATCAGAAATAATCCTATCAGTGCTCCCTTCCAGCGCGGCAAGGTCTTCTTGATACTTAGCAGATACCGCATCGATTGCTCTTTGAGTACTCTTCGCAGCCTCAACTCTCTTAACGTACTCATTGTGTACCTCCTGTTTCCATTTAGCGTCCATTGAGTCTGACCCTAGATGCCATCCTAACCCGAATAGCATCCCAGCGAGAACCCAAGGGATTAGCTAGTAAAAATTCTAGCATAATGCCTCCCGTTAACTTTCAGATTTCACGTAGGAGCATCTCGTATAGACAATGACATCCATAAAGACCACTATCTGTAGTGGCCTTGAGTATATCACTGTAATGTGTAAATATCATCATCCGTAAGACCGTTATCACCGACTTCTCTTTGTACTCTTCAAGAGCACCAGCAAGGCCACCTAAGATGTGAACATCCGGCTGCAACTTACCAATCTGGAACTTGTGGCGGTCTAACAGTTTGTTAATAGCATTATAGAGTTGCGGAGAGCGACGCTCATGGTCCGAAAGGTCCGCGAGCATTACGCTGAGCCATCGCAGTGTCCAACATCTCTAAGAATGTAATAAGGCTCTTATCCTTTTCCATACATATCACTCCTTATTGGCTTTCTTCCAGTCAATCATCTTATCGACTACCTTGGCACCAATCTGAACCACTGTGTAGGCGATAGCAGCAACGTAGAACCATTCGTTAAGGCTTAACCCAAAGAACAGTCGAGCACTAACATCTGCTACACCCGTCCCAACAATTGGAGCAGCCTTAATCAATTCGTTGTTAAAGTCTAATGATAGCACCTTGTACCTCCTTGAGAGTCCATCCGTGGACTACACGTCTTTCCTTGTGATTTACCAATTACTCGTTCTCCACCATGATTGCATTAGGTACTGAACGACTGTCTGCAATATTCTTGAATCCGAGACCGTTGGAGTGTATTTGGAATCGTAACCATCCACCATCAGAGGCTATGAAGTAGATTCCATCGGGGCCAGTACGGAAGAAGTTCCAAGAGTTGTTGGCACACTTAATCCAGATATTGCGGAAGCGGAGATCCTGTGAAACAGTCACACTTACCCCACCGCCAGCACTACCAGACCACACCTGAGTCCACGCCTTGGACTTCGCAACGAAGCTGTCACGTAGGTAAGCATCCAGCCATTTACCTCCCCACTTCTCATTACCTTGAATATTACCATCAGTGGCCACAACGGCCTGACCTACGTGGAAGTGTTTGTTAACTACTGCATAGTCCTGCTTGAGTGTTAAGGTCGTACCATGTACATAGGAGTGGAAGGTACAGTCATTGTTGTTATCTGACCCTCTACCAATGTACCAGTTATTCCTGTTACCATCTTTAGATAGAATATAGTGCGCCTTGTCGGATGCGGACTCTAATTGAAGAACATGCCCATTCTGCAATTTTAGCTGACCGGTCATGGCTCCACCTTGGGTGATGATAAG
+
@GIJJGJGJGHJJJIJJJJFJJIJHJJIHJJJEDIJGJJJGFJH@?ABFIFHJJDGGJJJEJFIJJJIFJHJJJFGJJJJJ;;IGJJHEHE;1178FEFJGJJEJJHHFJJJJJJJJJJJJGJGHJJ::99=<399799;@79>HGJ?<<<=@/++>BFFJGJJJHIFJIJJJJFDHDJJJHJJJJJG=---IJFJIJJJFGJJJGHIDJJJJJJHFJJJJCCCCHEEEGJJJIDCBCJA??@GEIJHJEJGJJDHEHDEFJIJEHJACABJAGEJJFJJJJJEE?@@C:4*(%&+,/99@BABABFIJFFDJFJJJJFJHFGJEGGJJJJIIJJJJJHEIJEEIJJEHHIJJJJGJEH@?@HGIFJGJJIJJIDGFJJHJFJFB>JEJIJGIGJIHJJJJGGJFDCEHHFJGHHGFEJJJJJII@JJHJJDIGGFIHJFJJJGIJJGGIBA@B==0001=IDCHJGG011<FIJJJFJHDHIFGJJHJGGHGFJJDJEJJJJJFJJJJAAABJJJJJJIFIJJGJJJGJIHJGECCIGHJHEJFFGJFJJIJGJJHJGIJJIIJJJJJHHFJJJJFEHGJGJIGEIGGEJFBBBD?@5444DAD@@C54??;EEEJJIJJGGEIFFIJC98797989;;1/.+(%$$$%''%%&,--((('''%(7?ADFIJJDJGGIGFG@?><55<;5333;:@;BHJFCGGFFEEDJDH??@?EFGJIJFJJIIJHJJHJIJJJBHJEDHEGGFEJJJDDBHJIJFFIJJJGJHGJGJHJIDIJIJJEC@?JD@@@FFJJJHGJFJJGGJHGJJJJHJJJJGIEJGJJJJJJJJIJHJFHJJJGEHIJJJHIJDHFCC@??(((('&&&)7=-,,,2/+,,-22149:<HFDBA8:JGAIEEFEGHBAAGE5555JHJJJJJJ6565,*---333??JACEEJ>@??JJDGEEF0--.>BBIFBCCCBDBA@GBEGIFB<DHJHGJJJJJJGGJJJHECFBA321/0+'&&&(+,59:;==?EIDFFIJDIFJDH//./('''*,&%%%%%%%&'%%%%%%%%%%&'%*'%&$$'$$%%''&%$&''&&$%%$%('%$%$$%%%&'&'&*$$$&&&&&'()&&'&$$$$%&%$#$#$$$#$$'*2251//0HGJJGJJJJJJGJDC5556DGJJJFJJFEIJJJJJGFEF9889CC9843337;<7889H?<3CCCJJGHJJJIJFHJEFJ?FICGBCACJJJJJJGJJJHJJHJJJIJJJJJJHJJJHGHJJJGJJJJJJHJJJFHJJJJGIEJJJIJJJJJJJJJHJJEGDGGJJEIFHCGHJJJJJHJJIJJJJECDEGIHJEF2000GHJJJJIJJJGJJHGEDJJJGJHDBBHJJJGJJEIGJEBADEFF?>;7))007;BD666688;@@FEFJJGHFEHEJHDJJJEJC>?@?@C653+*((((*7>>?><<A@DDFIGHEFHGJIJIJEJJJJJJJJJJJIHIJGEEJHIJGJ=D;:==?>@?@AFJHJIJJJHJHJJHJJJGEFJJJJJJJJIJJJIJIHJGJEFE5545<)./,0.,67<@CCFFIJDGJJJJJJGJHJJJJJJEJGJJJJJJJJJJGGHC:0101<8(((((()*),,.IJGICJEJFGJIJGHEJIFGJJJHJGJFFEIFGJJGDFJJHI>=6678JJEGHJJHJJJFJIGF<<<<@@EDFJJFCEC<,,,,3()((1279=>ACBCABD<<;<GJI@@?==>>;8===>JJ@@>>C@??@EJIFEBBGGJJJHJJGJJJJJJHJIJHJIJJHGJJGJJJJJJEJJGJFJJJJHJJHJJJIJEGJDIHFG@/00EDFGFIIJHHJJJJJIJJJJHJJHA@B000(((((()0038CDIJFGBB0000BEG@;8777<>??;8887776666EEFHFJIJJJH;:99D;::9<B;;JJHJEJJJEJFJJGDEEJJ@@B:6668>>??HGFJJJJJJHJGIJGHEAC===@D9<88FEJJEHBHIJJGJJJIJIJJJJJJJIJIFJFEJJGHHDEDJHJJJJJJJIJIJIJJHHHIJJEDFC=<JJDEA?GHJCDBBJJCEDEJIFFHDJHGJJJJGIGFFHJEDB??;7,)(++./45;>AFJ==<=D=;;;GF:999EECJHHGJJGJJIFIDJEEJJJJGIFIJJHGCEJGF@@@@IJF=:::;556DJJIDDGGJB==>DHJJJFIDFJJJEHGDHEJJIJJGJGJHJJJHJJJBDEJJJHHJIGJHJJIFJIJIJJIIFIJGJFJEJFFGEJFJJGJJJDDA@CJFJIJGJGJJJJJJJIJGJHJIJJJJGFECJBHGJGIHJFGJFJGJDJIJJJJJHJIGJGHJHE?>?A@@DC?;84,/,+++,,;;>==DFJJEJIJJJA?>?CHJJJJJDIDEEFF433;>8:89:=<?GJGJJHIJFHJIGJHGGJJJJJJJJGGJGJEGJJJEJFFJJJJHHGJJIJJFJJHEJJJGJGIHFHGJJDFBBFBFHHA///.211765577ABEBEFGHJJJJGIIJJHJJIJFFEHIJJJJJGGJJJEJJHJJJJJJJJJFEJEBBBHEJIFCEDGJHGHEGDE>=>>JJIGFFFJFJFGHJJHCCBA664BEJJJFEFJFEFFFGJFCC?>;:9920/'))))))&''%$#
@Stanford_n8a_1_EcoRI_Ti_plug_1_BigLinear_40_694
CCAGAGGGTGTCGATGCAGTTCCGCGGAAGGTGGAACTCTCGGTTCAATTGCAACTTTGCCAGTTTGGTCAATGCAGGAACGTCATACTTGTGACCGTTGTGGAACACAATAAGACCGCCTCGTGCAACCTCGGCTTCCAGCGCATCCAGATACGCACCGAAGTCACTCGGACGGTAGCTTACGTACTCAGCGGTGGAGTAGTCGTAGATAACCCCGCAGTGGAACTTAGTGACGCTCTCTAAGAGGGCGTTAGCTTCGATGTCAGAAACGATCATATTGATTTCTCCTATTGATTATCGTGACTTAACAATCTCTTTTCATATGAAACAACTGTCAAGAAACCTGTGTGAATCATGTTGGTCTTATCGGCAACGATTGCACCGCGTGGAGTAACACCTGTGATGTATGACACTTGTGCATATTTGCCACTAACTGACGACATGTAGCCGTATCCACCAACAACTCCCATGTCAACCTTAACCCAATCACCAGCCTTGATGTGGGTCATAGTGTCCTTATCGAACACCTTATGACTCAGCTTGGTAACTTCTGGTTTCTTCCAGCCAGTCTGTCTTGTCCAAGTCCAGCCTAAGTTCTTCAAGATGTGAACAGCGGAGCGAGTCTTAGCTTCATGGTACTTAACGTCCTCCAGTTCAGCTTCCAGTTTAGCGATTTCTGCTTGGATAACTTTAGGGTCACGCATGGTAATATCTCCTATAGTGAGTCGAATAGTATTCATGAAGGCCACCACTTTGGCGAATTGCTGGATCCACTCTTAGTTATCAATCTTGTCGAGGATAGCCATAGCTTCATTGACGCGACCAGCTTCATGAATTGCTGTCACGGCAGCTTTGGTAAGCGCATTGACCAGACGCAGTGCTTGCTTCATATGTCAACGTCATACGCTGAGTGTGATTCTTAGAGGACTTAGAGTCCTTCCAGCGGTAAACCATAGTCGCCTTACCGTTGCGAACGTTGATGTGTGGACTCGACGGTTCCACTGGTCAGCTGTATCGGATAGACGGATAGTTTCAGCTACGTTAGACATAATGGTTTCTCCTGTTTGATTACTCAAAAATTGGAAAGCTGTTGAGCTTGGTTTGCCACACGGGCAGCCTCGGTAACTTTAGTGGATGCACTGTCAGCCAGTTCGTTGGAGCGAATCGCCAGAGCGCGCGACTGTGTGACCTCTACGAGCCTCATCGTTCAGTCGCTTGGCTTCCACGTTGTACATACGAACCAGCAGTTGGCCTAACTTCTTAATCAGTTTGAACATGGTGTGTCTCCTTTAGTGAGTCGTATTAGAATGGGACTCTCCACAGCGAAACTTCTCGTAGTCGTCTGGAAAGTCATCAAGAATCCTGTCAGAAGTCAGTGTAGTTGGACCAGTCTGTTGACTCTGAGTGTGACTCTTCTTCCCCTGAGTAACTTGATGGTTCAAGCCATCCGGTTTCCTTGTTGTATTCCATGTAGCCAGCGATACCAGTATCACCAGTAAAGCGGCACTTGAGATACGAGGACAAGGTTAGGCATATCGCCTTGCTGATTACGCTCAAGGGCAATAATAGTATCAGATAGTTGGCGTAGTGCGCCAGAACCACGTAGGTCAGTAATAGAAACGGGGCGACCTTCCTCATGTGCTTTACCTTTGTCTGGGTTCTTAAGGTGACAAATTACGACCAGCACCACCCCAGTTGACTTAGCGAACCCTTTGAGCTTGGTCATCAGGTTGTCAATCATCTTACGCTCATCGGATTCACCAGAAGCGGATACGACGATTGAGATGTGGTCTAGAATGATTACGTCACAGCCCAAGCCTGAGCGCATGTAGGCCAGCTTAGCGAGCAGTCTATCCGTCTCAGCCTCGGCGAATGAGTCATATAGATGGAACGTATCGTTGCCGAACAGTTCATCGAACCATTGGTCGAACTTACCGTTCTCAATAATCTCTCTCTTTAGTGAGTCGGATTGTCTCAGTCGGACACGGTTGTGTAGACCTATAAGGTCCTCAGCGGTCTCCTCAACGGACTCCTCAAGCATCGCTAAGCCTACCTTCTTGCCCATCGCTGTGCCCCATTGTAGAGCTTGTTGACGGACAAACATAGACTCATACCGGAACCGGAAGTGACCATAATGACTTCACCACCACGGGCACCTAAGGTCTTATCGTTGATACCAGTGCAGCCACTGAAAAGTAAACCTACTGATTCCTCGGACGATAGGTGCTCACGAACAGTTCACGTAACGAAAGAGCCGATACCACACCATCAGGAATCCAAGGACCAGCATTCCACACTTGCTCCATGATTTCACGGTCGTGACCATTTAGGTGACACTCGTTTGCATCCTTACACGGAAGAACTGCCACTCGTACCTTACCAGCAGGTAGAACCTGTGCAGCCTCTTCGACTGCTTTGCGCCCTGCTTCGTCCATATCGAACATTAAGATAATCTGTTCGAACTGGTCGAAGTCTTTCGTAGTTGGCAGCGCATGTCTTCTTAGCGGCAGAGGCACCGTGACCCAACGACACTACAGGATACTTACAGTCTTGAAGTTCCATCACGGTAAGCATGTCGATTTCACCTTCTGTAACGACAATCTTCTTACCACCATTCCACAAGTGCTTCCCGAACAGAGCGTCACTCTTGTGACTACCAGTGGTCTTAAAGTTCTTATCTTTATCTCGAACCTTCTGACTCACAATGTTGCCGTTCTGGTCCCGATAGTCAGCCACTTGGTACATCACACCGTCTACTTTGGCAATCCAGTAGCCAGCCTTCTGACAGGTTTCCTTGGAGATTCCTCTCGCAGTTAACGCGGAGTAGCGTCCATTGGATTCCCCGAAGTTCCACACGTTGTAAGTCATTGGTTTACCTCCTGAGGGTTTCCGTTTTGAAGCCCTCTCTTCAGTGTCTTCATTACCAGCAGTCCACTTCTCGCATACGTCAGCAGACATTGTATGGTCAGAGAACAGCGAGTTCCATCGCTACTTCCCCACAGTTGTCACAAGGAATGTGGTAAAGAAATACCTCTATCGGAATCGTGCGAATTGTCCATGCAATTCCCTCCTAGTTCTATAAATCCACGCAACGACTTCCAATAGATCTCTACTACGAAAGTTATGCTGTTTACCCTCAGCTGTTACAGTGCCTCTCCACATCTCCCTTTCCTTGCTCCAACTCAGTCCCTTTAGTCCTGAGGTATTGCTCTTTGGAGTCTTCATGTTCCATGAGTTTTCTTTTGGGAGAGCCAGACGGAGATTGTTTAAGGCGTCGTTGAGTGGATTGCCGTCAATGTGGTCTATATAATAACCTTTTGGTATAGGCCCATTGGGCTTCCTCCCACACTTGGATATGCCTCCTCGGAGCCTTATAGAATTGTTTATAGACTTGCGCATTATTTGACCTCCAATGCGAACAAATTGCTGTGGTCTCCCTTTAGTGAGTTCAATTAATTATCCACGGTCAGAAGTGACCAGTTCGTTCTTCTCCCACCAACGCTTAAGGTCGAACGAAGGGCAAGCCTTCGGCGCCACCTCATGATGGGCGCGAAGCACAGCGCCTTCGTACTTAGCCAGCAGTGTGACAAGCAGTGAGCGAAGGGATTGCATTTGGGCTGGCGTAAAGTTAGCGTCGAACTTACCTTTATCGTCGATACCACCAACAAGGCAGACGCCGATAGAGTTGTGGTTGTAACCCTTAGCGTGAGAGCCTACAGCCATCTCATCTCGTCCTGCCTCCACAGTACCGTCTCGCTTGATGATAAAGTGGTATCCCACATCGAGCCAACCCTGCTCTTTGTGCCACTGGCGAATCTCACGGACACCAACATTCTGACTTGGCTTGGTAGCCGAGCAGTGAACAAAGATTGCGTCAGTAGATTCACGTTGTTTAAACTGTACACGAGCCATTATTTCTTTCCTCCTTTCCTTTTTAATCTATCAAAGGGGACCTCCTTCTTGGGTTCCTTTATCCACTCAGCAGGTATCAGTTTATCAGCGAACTTAATACCATGCTTTCGCAGAACTCTCCATAAGACGTTGGAGAACCTTTGTATAACTTAGTACGTGAGCTTGAGAAGACAATACGGATGTCTAGCTCGGGGTGCTGCTCCCTAATTAATAAGTGCTTCTTTCTATCATCGCTTTCCCACAGACCCTTTGTCTCAACGAATATACCGTTTGGAAGTAAGAAGTCTGGAGTGTAAGTGTAATTCTAGCCGGAATTACATAAGGCACTTTCCACTCTTCATACTCGAATTTAATACCTTTTGATTCCAACTGCTTTGAAACCTTGTCCTCTAGGCCAGAGCGAAACGCTCCAACCTTTCGGATTCCTTTAGCGCCGTAACCTGCCATGTCGCCTCCCTTTGCGTATATCACAAATAGTCTGTTGGGAGACACCATAGGTGCGAGCTAAGGATACATTGGACTCGCTGGACTCCATGATTGCCATTACGTCTTCGTCTGAAAGTTTATACCCCTTGTGTGAGCGACCCTTATTTACCATGTCAGTGGAGTTCTCTTTTGGAGTTCCTATGGATAGGTGTTCAGGGTTACAACATAATGGATTATCACAGGAGTGCAGGACAGATGAACCTTTCGGAGCATTAGACATTACGCGATGACAGTAGACAACCTTTCCGGTATTGCTGCACCACACCTGCCCGTACCCTTTATTGTTCGTAGCGCCCTGCCACTCCCAACACCCAGAGGAAGTCACCTTGATTCGCTCAAGGATTTTCTCCCGCAGTTCCACTTAGAAGTCTCCGTCTTCGTCTGCTTCCTGGACTCTTCGTCGTCTTCGTCCCAGCTTTCTTCGTCGCGTGGTTTGCTCGCTTTGGCAGAACCAGAGGCAACATAGCCGTTCTCTTCAACTTCGTCAGCCCAATCGTCTTCACCGCCACCAAAGGTAGCCAGTACGACCAGCATCACGGATTCCAGTTGCAGCTTAACGCTCGCACCTACAGCAGTGTTCCACTTGTATGGAACCAGAGAATATTTAACTTTCAGCTTAGAGCCACCACCGATAATGGGAACGTCTTCCATCTTCTTACCTTTTGAGTCAACCACAACCAGATTGATGTGCTTGGTCTCTTTGGTCTTCTTGTCTTGGAAAGACGCGTAGCATTTGAACTTAAAGGTAGTCGTACCGTCACCGTTATCGAAGAACGGCATGTCACCCTCATACGGTTTCAGCGGTTTCTTACCACGAGCTACAGCAGGTGGATTAGCTTCGTATTCCTCAACGGCAGCAGCATAAGCCTCTTCGTGACACTTCACGATTTCATCGACCATACGCTGGCAGCGCGGGTCTTTGTTGGGAATAGTCAGGTGGACTTTTATAGACACCACGAGGGTTCCCGAAGCCACGTTCTTCGTTGCCGTAGTCCGGCTTGGCGATGTAAGCGTAAGGTTCAGCGGTACCCAGCGCAGAGGTGAAAATCTTCTTAGCCATAGAATTCGTTAATCTCCTTTAGGTTTCGTTTGGTTTCTCAGAGGGAGTCTTCCCTGCTCTTCAATAGTGAGTCGTATTACTTCGGTGCTACACAAGGACGCACACGAGTAACCTCAAAGCCAGCCGGAACGTATTGCCATTCGGCTAACTCCAGAGCTTCGTCTAGGGTCTCAGCGTAGATTGGAACCTCGAAGGAATGCTCCCAAGGACTCTACGGTAGCCCAAAACTTCTTATTGTCCACACTAAGTGAACCTGTATTTACGTTTGACATAGTCATTGACCTCTCGATTTCCAAAGTTCATACAGCTTGATGTACGCATCGTCGAATGTCTCTTCCCACATCTTTCGGCACCACTCTGAGCAAGATGTGAAGTCATCAGATAGGCTGTCGGCAGGTGGGGTTGACTTGAAGTTATGCATAACATTTATCCTTATGTTTCTCAAAGAGTTCTTTATAGAAGTCTGCTTTCGCTAGGTCTTTCTAAGTACGCTAACTCTGACTTCTTACCAGCACGTAGTCTGTACTTTAAGATGTTACCGAAGCAGTATCCCTTGAACTGCTCAACGGTCATTGAACGAGCAATCACTTCGATAGCCTCAATGTCGTCAAACAGCATGTAGTGGGAAGGCTTAGTGACACCTTCGATTGTCTCAGCGGAAGGCTGGTCATCTGTAGGAGTTACCTCAGGTTTATTCAGATGTGGTTTACGTGGGTCCATCGCTCGGATTTCACCTAAGGTTATCTTTGATCGTTATTTGCGGGGCAGAGGTGGCAAGGGACATTGGAGCAGAGAATACCGCAGCCATTCAAATCATCTGGGCGACCTTCATTATTGTCTATCAACTTAATGATCATCTCTTGTTCACGTTCGGTCATATCGTTAGCTCCTTTGTTACAGGTGTGTGGATAACGGTCATCTTTCTCTAAGCAAGCTATCACCCAGTTGCTTGTACTGGCGGGTTTTCTTTTTCCCAGGCTTCACCATCTAACAGTCCCATCAGAACACCTCCTTGATTCGTTTGAGTAACAGACGGACAAACGGAAGCGGGTCACTGCCACACTAAGAACCGGACGTTTCTTGTCTATTGCTTTCTCAAAGTCACCACGGGTGATAATGATGTGGACGCTCGGTGCCAAAGGAACTGTGTTACCAATAAGAGGTATCTTAGCTCGGCGCTCGCTCGCACATACAATTGAACGGTCAGCACGGCGAACCGTGAAATTCTTAACGCTTTTGTTGTAATGAAGTCGAAACATATAGTGTCTCCTTTAGTGAGTCGTATTAAGCGTGACCATCTGGCATATCATCATCGCTACAGTGGAGCGCAAGGCATCCTACAATGACGATGAGTAATGGCATTAAGTACATCATGGTGTGTACCTCCTTTAGTGAGTCGTATTACCAGTTAACTATACTCCACACGCAAGCACACACTGCCGCTAAGTAACAAGCGCCAACTACTACTAGTGCTACTTGAGGGTATACCGCAAGAATATACGCAAGCGTCAGGATAGCTGCCAAAGCCGCAAGGAATTTACCAACCTTCTTAAACATAAAGTGTCTCCTTATGAAACGCAGAAAGGCCCACCCGAAGGTGAGCCAGTGTGATTACATTTTCTCTTGAGGGTTGTCCTCGGTGCCACGGAACATTACGAACGATGGGTGCCGCAAAGAGCCATCAGGTGTTTCCTCCATGTAGCTAATTTGACACGCCCAGCCATCGTAAGGGTTAATAGTACAAGCATCGTTGTCGCCAATACCGTATGGGCTAAAGAATCCCCATTGACTGGTGGCCTCTTTTACTGTCTCAGTGAACTCATCCATTAAGGCGCGAGATATTCGTGGCGTTAACTAAACGACCACTCTCAAGAAGCACCTCAAAACCAATCACTTTACCTTCATTAGCCAGACCTTTTGTACCCCATACCAGACCCTGAATGATACCGTCAGCTTCGTTCTCAGGTTTCATTTTCCACCAGCCAGATTTCTTACCGCGCTTATAGATACACATCGGGTCTTTCACAATGAGACCCTCATGGCCTTCTGCTCGCTTCTGCTCGTACAGTTGCTGTAGTTCTACCATATCGTAGACCTCAGTAAGATTCAGCCGCTTGCCATTCGATTTCAGGGAAGTGTTGTTAGCAGAGGCAGCATGTTCTTAACGTGTTCCTGCATGGCAGACGTTCATGACATCACAGTCTTCTCCAGACTCCACGATGTGCAGCGGGAGGATAGCGTACAGTTTTATGTGAAGGTGTCCAGTGTGCAGCTTAAAGGGAACTTTATCTTTCTTACGGATTGGTTCAACGAATAACTCTTCATGGAACTCTTGGTTCTTCGTGTCAGTCCATTTGGTACGCAGTAGGCCGGACCCTGTGTTAAAGTCTACGCCCTTGACCATGAGTTCCCCATCAAGCATAAAGCCATCTTTGTAGAAGCAACGGTCATCGTTCAGTAGACGCTTCCAGCGAACATCAAACCCGTTTAAGTGCTCCAGTGCCGGAATCGTTTTAGATACACGAGAGAGCCAGTAACTGTTAGCAGTATTGCTACGCAGATGTTCCCGCGTACACCATCGTACTTGATTTCAGCGATAAGATACCCAGCGTTATCCAGAGCCTTCTTAATGGCAGACTCTACGAAAGACACGGCTTTAAACGGGTTAGTCTTAATGTTCATCATAATGTTTATCTCCTATTGGTTAAATGACTAAGGCCACTCCTAGAGAGCGACCTTAAGCATTGTCCCTATACTGAGTCGTATTACTTCCAGTCCTTCAACTGGTCATACATATGGTTCAACCAATCAGTACACATATTGAACAGAACGTCCTCGTCGTGGTGGTAGAAGGTGCTAGTATCAATCAGGTTTCCACTCCTGTCCTCAATACGTAACCGTATGCAATCTTTTCTTGTATAGGCATCATACCAGTCATCATAAATGACCGCTAAGTCTAACTGGAACAGCTTGTTTGTTGCTGCCTTGAATGCTGCCAGATTACCACTATATAAACGTCCCATCTTACTGACCCTCCCAGCTACGCTTGTGAGAGCGGTCACGCTTAGTCTTATTCAACTTGCGACCTTTGGTTGCCTCGAAGTCACGAGCATTACGGTTAGAACGTTTGGTCATCTTTTCGAAGTTACGCATACTTAAAGTCCTCTCTTAGTAATTCTTTAATTTAAATCTTTAATTAACACTTAAGGGTCTTAAAGTTAAACCTTAAGGTTCTCCTATAGTGAGTCGTATTAACCGGAAGAAGGTCAATCATAAAGGCCACTCTTGCGAATGACCTTGAGTTTGTCCCTCTATAGTGAGTCGTATTGATTTGGCGTTACGCGAACGCGAAGTCCGACTCTAAGATGTCACGGAGGTTCAAGTTACCTTTAGCCGGGAGTGCTGGCATTTTGTCCAATTGAGACTCGTGCAACTGGTCAGCGAACTGGTCGTAGAAATCAGCCAGTACATCACAAGACTCATATGTGTCAACCATAGTTTCGCGCACTGCTTTGAACAGGTTCGCAGCGTCAGCCGGAATGGTACCGAAGGAGTCGTGAATCAGTGCAAAAGATTCGATTCCGTACTTCTCGTGTGCCCACACTACAGTCTTACGAAGGTGGCTACCGTCTTGGCTGTGTACAAAGTTCAGCGATACCAGACTCCTGTTTGTGTGCATCAATCTCGCTATCTTTGTTGGTGTTAATGGTAGGCTGTAAGCGGAACTGACCGAGGAACATCAGGTTCAAGCGCGTCTGAATAGGCTTCTTGTATTCCTGCCACACAGGGAAACCATCAGGAGTTACCCAATGCACAGCGCAACGCTTGCGAAGAATCTCTCCAGTCTTCTTATCTTTGACCTCAGCAGCCAGCAGCTTAGCAGCAGACTTAAGCCAGTTCATTGCTTCAACCGCCAGGCTCCACCGTCACGCTCACAGATTCCCAAATCAGCTTAGCCATGTATCCAGCAGCCTGATTCGGCTGAGTGAACATCAGACCCTTGCCGGAATCAATAGCTGGCTGAATCGTATCTTCCAGCACTTGTTGACGGAAGCCGAACTCTTTGGACCCGTAAGCCAGCGTCATGACTGAACGCTTAGTCACACTGCGAGTAACACCGTAAGCCAGCCATTGACCAGCCAGTGCCTTAGTGCCCAGCTTGACTTTCTCAGAGATTTCACCAGTGTTCTCATCGGTCACGGTAACTACTTCGTTATCGGTCCCATTGATTGCGTCTGCTTGTAGAATCTCGTTGACTTTACTTAGCAACGATCCCGTAGATGTCCTGAACGGTTTCACTAGGAAGCAAGTTAACCGCGCGACCACCTACCTCATCTCGGAGCATCGCGGAGAAGTGCTGGATGCCAGAGCAAGACCCGTCAAACGCCAGCGGAAGGGAGCAGTTATAGCTCAGGCCGTGGTGCTGTACCCCAGCGTACTCAAAGCAGAACGCAAGGAAGCAGAACGGAGAATCTTGCTCAGCCCACCAAGTGTTCTCCAGTGGAGACTTAGCGCAAGCCATGATGTTCTCGTGGTTTTCCTCAATGAACTTGATGCGCTCAGGAAACGAACCTTATCGACACCCGCACAGTTTGCACCGTGGATTTTCAGCCAGTAGTAACCTTCCTTACCGATTGGTTTACCTTTCGCCAGCGTAAGCAGTCCTTTGGTCATATCCGTTACCTTGCGGGTTGAACATTGACACAGCGTAAACACGACCGCGCCAGTCCATGTTGTAAGGGAACCAGATGGCCTTATGGTTAGCAAACTTATTGGCTTGCTCAAGCATGAACTCAAGGCTGATACGGCGAGACTTGCGAGCCTTGTCCTTGCGGTACACAGCAGCGGCAGCACGTTTCCACGCGGTGAGAGCCTCAGGATTCATGTCGATGTCTTCCGGTTTCATCGGGAGTTCTTCACGCTCAATCGCAGGGATGTCCTCGACCGGACAATGCTTCCACTGGTGATTACGTTGGCGACCGCTAGGACTTTCTTGTTGATTTTCCATGCGGTGTTTTGCGCAATGTTAATCGCTTTGTACACCTCAGGCATGTAAACGTCTTCGTAGCGCATCAGTGCTTTCTTACTGTGAGTACGCACCAGCGCCAGAGGACGACGACCGTTAGCCCAATAGCCACCACCAGTAATGCCAGTCCACGGCTTAGGAGGAACTACGCAAGGTTGGAACATCGGAGAGATGCCAGCCAGCGCACCTGCACGGGTTGCGATAGCCTCAGCGTATTCAGGTGCGAGTTCGATAGTCTCAGAGTCTTGACCTACTACGCCAGCATTTTTGGCGGTGTAAGCTAACCATTCCGGTTGACTCAATGAGCATCTCGATGCAGCGTACTCCTACATGAATAGAGTCTTCCTTATGCCACGAAGACCACGCCTCGCCACCGAGTAGACGTTTAGAGAGCATGTCAGCCTCGACAACTTGCATAAATGCTTTCTTGTAGACGTGCCCTACGCGCTTGTTGAGTTGTTCCTCAACGTTTTTTCTGAAGTGCTTAGCTTCAAGGTCACGGATACGACCGAAGCGAGCCTCGTCCTCAATGGCCCGACCGATTGCGCTTGCTACAGCCTGAACGGTTGTATTGTAGGCGCTGGTTAGGCAAGCCAGAGTGGTCTTAATGGTGATGTACGCTACGGCTTCCGGCTTGATTTCTTGCAGGAACTGGAAGGCTGTCGGGCGCTTGCCGCGCTTAGCTTTCACTTCCTCAAACCAGTCGTTGATGCGTGCAATCATCTTAGGGAGTAGGGTAGTGATGAGAGGCTTGGCGGCAGCGTTATCCGCAACCTCACCAGCTTTAAGTTGACGCTCAAACATCTTGCGGAAGCGTGCTTCACCCATCTCGTAAGACTCATGCTAGAGGGCCAACTGTTCGCGAGCTAAACGCTCACCGTAATGGTCAGCCAGAGTGTTGAACGGGATAGCAGCCAGTTCGATGTCAGAGAAGTCGTTCTTAGCGATGTTAATCGTGTTCATTTAGTGCCTCTTCCAGTTAGTAAATCGTACTTATTCAGGCCACCCGCAGATGACCTGTAAGATAAGACTTATCAGCCCATTAACATTGCGTCAAGTTGCTTATCAATGTTGAGCGTAAGACCATTAGCGATAGCCATCCGGTCAGCATTACGCCAGTGCAGCGCGATTCGTTCCTCAAGCGCCTTAGAGAGTCCAGAGAACATGTTGACCCAGAGCATAGCGTTATTGGTTCTTCCTCATACATCTACAGCTACCTCATGGTTACGCCGTTCTTGACGTTCAGCCCATCGCCACGCAGCAAGCATTCTTTCGCGCTTAGCTTTGTGTGCTTTACGTGCCTTGCGGTTGCGACGTTTGAATCTGCGTGCCTCTAAGCGCCCCTCGTGACGTTCTTTACGGGCCTTGTCGCGGTCAATTTCTTTCTGTCGTGCGACTTCCTCGACTTCCTTGATGAGTTCCTCAGGGTCGATGCTGAATGCGCCACCGTCTTTCTTCTGCGAGAATGATACCGGGTCGGTGATGCTGGTACGTCTCCATTTGAGAACATGATGTTCCCGCTATGCATGTCGAATGAGGCGATGCCCTCAAAGAACTTGCGGATTAGTTTACAAGTTTCAACAAACTCACCATCCCATCCAGTTAACTCATCATGCTCATCCGAATTGCAATCAATGATGTCGCTTGCAATCTCGAGCGTATTTATAATGGGCATCATTGTTGAAACGCTCGCAATCCTTAAGTGCGTCAAGTACCACCGTATAGCATCCAGCATGGCGCTGTACATCGCA
+
+)()))**(&&&%&&&'&&$##$#%'(%-,-,-1798<25..00FDFEFGJJJJJHEGJIJIIFJJIJJA(''':::JJJJJGIJJJJJJJJJJIIIJJJGJIIJJJIFBAAC?BGJEJGHIHFIHIJGIJFGJJJIGEJJJIEA?;4336>9721-.5..>@@A?CB<:667433/,,,-11))),---2<99940000...-22.////>@AJHHFFHJI@AH@BB<<==JF=<<7;9;@AEEFHJJJGG<:99<9:<EJJJDCEIJHIJFEJIJJJJIJJJJJGFJFJJJFGIJFHJIGIJGJJJHCCAAJJ<:-((=?GJJFFJJJJJJJJJFJHIFJJHGIHJJJJJJJJJJGFJJGJHJIJEEECJEHJHJJJJJJJJJIJJFGIEFJIIHIJGJJGJJHJJJJJGJJJIJJJJJJJJJCJFCCDFJJF.,)))./667,,,,2222677>C@DJ=<<<@@D@JJJJFJJJEJBCJJIJJJJHJJHJJJJHHJFJF***<HJJBBBB2111D:EJFFDHJDIGGFGJJJJJJFEJGEDGJJDEDGJ@??AF>><CCCJGHGJJJJJJGJJDGJHJJJJGHGHJEFCBFJJIEJBC>>=?BJFCJJHJJJJJGJGJJG@>?=DC@>:@JJJJIJDJHHJ@A@BB:644EFDA@BCF@?4CCFJHIGFJGIJEEJEJE==>AA?555D899AJEJGEEGFJJJJJGJJGIHCDDJJJFJJJJGD@ADJJIJFGJJJJJJJJHHHHH76663---)('&&%&*)''-+++34336579;?BDJFJJGJJJ===>HJHJJDEJJFJIIJJGEFJJJJJJDDEBA@BG=>CGJGJIJDDCCHEFJGJGJJJFJJJIGFFGFJIIGFJHFHGFJJJEJA>522----++,%JJIJJGJEHHGJJJJFDC@??BJJ==;:;:+++++;89:&00:AHD=:6BIJJJFJJGIJJJJCFCEEDEEIJHGFJJJBABC?<<8557??=J;0*1259;;=@CCDDABD;;=DFGFGGIJJHFIFHJJJJFHFEHFEEH;44464434-**:;@FHEJJIHIJJJEGHFJJJEDE@-*)'()))*'''(0FJJJIJJGCDGHJB7777JA;::CJJJJJGFFEIC0000799?BF9998;;;8766<<=6677?>>=@<<<:8BEHJJJJHJJJJ>=>?J=JJJ)((./4JJ(%$%)-+'())212744F6656;9777<=<619;BGHG9?FDDEJHJJJJJJHIJEHJEJJJEBCFGEHEJGJFHJEJJJJJJJIJHGJHJJJFIHJE@@:1*<G:JJCHDC=<=?F8222;AJJCFB@<;>;@>=?D@BBF<::9>CBJ@??=<??JCBCAAAAC<;0.---113ADDGDCA?DEG;7657;322268==<<==>CCBECCFJFJJBB@AJ:45A>??56833A@AEJJFJGIJJJJJFJJFGFJFHJIJHC@BBGJGB@DCJGGJJJJHJJJJHGHJD;;89:<89?9:;>=;:<91119??BFCEFDGGB4,**('(&(223=887;AB?55DGJGJJHEIHJJIIFGGJJJ;;;:8666CBFCADGJJGEJFHGHJJJJJJJJJJIJJJJJ>>>=HGJGFHHEEJJIJEI>?<<3;;;;JJHGFJJ333382,.789FJFJJJJJFFDCF..--1///=A>DC1<=?FFDJ94111&&&&@BJJJJHJJHHJJJJJFJJJBH;BGBBJGJJJIJIHIJFICFDDHEHJJJGJ@F;88=?JJJIJJJJIJJJJIFJFJGJJJGJGJJJJHJHJJJIGEBCDCIJFHHJI@@ACJF==JGGJJDDDEHJIFJFJJJJJJIJJIJIJIJJJJGJIJJJJJGJJEFF>==?888.,,-::;<4401::<===DIJGJJ2222DFECB=;;<DD@JGCB@@??@FGJF<<<CJJJJJJEEACBCJIJHJJJ=98857833=B=<;;BBA@GFFJJJJJJJJJHAJJJJJFJJIJJJJJIJJDFHFJJJJJIIJJJJJJJJIJJFHJFIFJHJJIFBBCD@AAAEEDFJJIHFJJFDGJJJEGIFIJIGIJHHJIDCFDFHHD;:6JJFJIBCDJJEJFDGD655666>>BCJJBAA@DC?>=?-,,-''&%%&'%%&*,1+/8EDJEJIIHGJJJIJIJIJJJIFHD***+EJCF77HEJIJHJJJJGJJIJIHJIJJJIFJHJJIHJJGJJJJJHJHBDCDIEEIJFDJJFJJJFGD@AAA:::;FHGGJGJ::9'%&(-,./'/0;;<<E9:9<FJFGEECBBEIBB<<70.--//1;66;<<GFIGJFGGJHJJJJJJJGJJJJJHJJJJJHJJJJJJFIIJ;;;;:886668;995))))01160889IFJJEGEG77GJJJJJGHIIJGJJHFIJGGJJHJIJG@A@AGIJFCJHJJIJJJJJGJJJIJFJJJJHJDAEJJJJJGJG::22@JBJEJDAAAA8861+*,11<<6889FGDDFEEGHJE;987:9762/69IFIJFIJJJHJJHJJJJGGJJJJJIIJHJJJJJJJJJJJHHHJJJJGJJHHJJJJCFJFGJJJIGF<<<<BBADJEEGDGAEIJFCCCJJFJFJGHJIHJJJJJJIFJJJIIJJJJJFCGIDDI>=96699CJADB997<=JDJJJHJDDGE@@JJIAAEGJJGFJJJJIJHDHHIHJDAABJJFFJIGJJJJIJJHJJHHGIJFFCDIJGHFF:GFJGJJGH@AAA?*''&&)+,---9GGGFFFHJE8777JJJED?@BAD9977;==879@@977>GDDAGIIJJJJDEIFJJHEFFJHJHJJA@@AIEFJEH>DJJJJJEJJEGCFHFJJIJJJJIGEFGFDIHJJJIEJJHFFECCGJJBCDJJIJGEJJGIJGGFIIJDFFIJ?@?DJJEDDHJJGJGJHJIJJE=>@IFJEJJJJJHFJJ;;(('(7>DDE:999873334:=?>A?DECBHEACCGCA.-%$$&)((&%*(&&&&**,*&'.4469<@D????@62(8*'&')+)))/495HGJJJJIFJJFHEJIJJJJJJJBCE@))*)''((+((/3111><CCBB<7556F?>==CJJJJJJF@>=;844..1111248996CDDJFDIIJHJIFG=@?@A:7777CBE?>??AGGFJJJJFHJFJ=B=D6555:66=>AB??===;;765457J;AAJIIJGCBAFEDJHDHJJJJJJFJJGIJGHIJH?=A@EGFJJJJJJIIJHJ=<<C5CFGFBECBCJIJJFJ>J@BAAHGIBBAAAADGJHJJIIGECB;668655730/.042238>@BD77777HHFHJJJIJFDGFHJJHIJJJGGJFJJGJJHEJJJJJJJJGHFJJIIEC555291///.))'-57JHIIJJJJJJJJJJJJJJFJFFFJDIJGEJHJIIGJJJ>//643***+?EJJIDEECJHDEDJJIIJ=>;8((&'&$$%&&&';;;;;DIDGCDCDEEJJHJJJFJE>>=>HJGJGJJJGJJJJJJFJJJHEJEHE@=ADDEDE73BFJJJJIFEEFHJJGFFJFEGJHJJJGIJHJIJFEEFFJEAAABFGFJJGGGIJJGJJGHIJHJGJHFIEICCCEFJEHIJJHJJEHIJJEBJ@?@@331++,8;==>CIDEDCCJJIGJHJJJJJJDD===6677@EBFHGIIJIGGIBAGGAFIJJGBBBCFJGGIEGJJJJJGJJJGGJJDDB@23ACEFJJJHJFEJGHFEJJ@@B==<>BJDJDH@A@AGFJJJGJJJCDCDGFGGIJGJJHGJ8789JIIJGJFEHFHGJJIJJJGFEJEGJFJJEJHJEJJ?>>?HIEIGJIJJJGEE85HJIJJJIJHJGDHGIGIHJJFDDGHC@BFFJECCFGEEDFEFJJJGJJJFJFEGHHJJBBA?AABEECB9999FFJJJJJHEFIHFJJHBC>>@@CCBBBCDE>=>???5555BEFHGFJJDCCDFHBIFDICGA@ACCBDG?==>DJJHCDDEEJFJHEEEFHJJFFJGGJGFGHH8889DGFFHJJJGFEGJJFJHFJJFGJGJJHHJFFJ<9897678AB@AABEGJIHJJHEFF@@?:EDEJJFHJFJJFFJJGJJG<;<BICCDDD@?@?A=8.,,6///1444JEJFDA;;<=.,,,>ABBBA:;9;@>GHGJGGHJGIJIHJJJJJB?JDJGFEJHJEJIJGFBI==FJJJIJJIJFJFIJGIJIJJJJJJJJJJIJJJJHHDEEGDBCCC@?AEHEA@BBGJ--,/*'&&()7?BDACBCIFDEEFJJIBCGBJ?DDFHJHFGA@@AFJJJJJEJJJJGJJJJIFJJIGIJJJGJGFJHIIEJEEJ@HJJJ??&&,-.2*&&(6678E=<<<??@ABEB72:=?JJII?;JEJJFIJJJFJGIJJIJIJHJHAAABDC@AF>3IJJJGJGJJJJIGJJJJGCDCJGFHJJICAACEJEGJEJJA???D@?AJHJ<99:=?A?656---,29AB?>::GJEHJJJIJGHJJJJGJJIJJJJHJJJGGJJJGJHJJIJJHJJJJFJHJJIJGJEGGJHJGIJJJJJJHGJHJJJJFJJJDDDHJHHJIJEHFJJJJJHJJA@=74--.@JEA??@DCABFIIJJJJEHIJJJJHJFIDBBA?@((')100265674@CGIJJDG:99::EGJJGHGJJJJJ?==;::<FDGFFJFDD:@ACBB<<<;;::<2+&''(..:4+HHIJGGJJJJIHDIDBEHHJEFJJJJJJJFFDEH>>??A?AABBDJJHJGJ555:I5:9:@@DHGJJEJHJJJJJF?>>;EJJJGJJJJHGAHJIJJJJ77BBJJJ@?ACG?>A?;?6)));;;;<<DGD>==>J=BC>@ECFJGGJ@DF3>=>:9:;IJGJJJJJJIEGFFGHFJIJJJJJJJJJFDJFCF////5@HECJEJHFIJIJHJJIIJJJJJIFJHJJJJJHJHHIIFFJIJJJGJJEBGJJJ4444CEEJFEDGIGFGJHJHJJJJJGJJGJJJEJGJJF;;ACEFHFFBDFDDJJJJJHGJHHCJIEFHJGHJ<;;?JDDJEFJGJFJJJCGGJIICEEGFJJFJIHHGHF<;;443642766668<4EGFFIII>EFEJE@555@DACHIDBDFGHJJJHIJFJGGI841*,,-833772BFEJIJGGHHBFD;HJHGJF@,+++3==?@:766JEGHCHHIJGEEGDJFJIJGHEIJIIFFJHGHGIJHGEJJJJJFHE21115==CIGGJJGI=JGJJHGJJJJIBACBHHIJJJJJHJJJJID;@2D???AH:88=FGJJJHJJFHJJIAAC7778DFDJFJE<;;7,,+99E@@?4:C::==DEJEJHJJDIJJJFJJJJJGJJIJ=::=4:;'''&&/1A76,,,*+,1/))))+.3333(''(0@<8===HJIFG661(((*>>??BFJEGB89<CFJFFF;;;;HCHEFJJGJJJJJFIEJGGJJGJJJJA@BCCACACFGACCBJHJJHJHIDBFEE>@)'/1(57:=GB99BEB>=>>;??FJECFJIFJHJHJ>===B6555/17//555;9<>9:=C=@?<JHJGFJ6999JJJJJGEFJJGJJEFFHJEIIHGHJJEJEIJJJEJEJJJJDABCHFJIJD@@ABEC43432@@AD00''')-,)5556:DGJBBC<::9=>>GD?<=FGJIFJJJJHJJJJJJJJJIIJJHGJIFAABEJEEJJJG::*'(()76778BEEFGIIJEFHJJJJFJFJJFIIFEDHJJJFHJJJJJJJFJJJJJJJJHJJIJJEIJIG?@@@JFEJDJJIBCCFEIEGGJHHJHJIGJIJJFJGJJIJIJJJHIJHJA@?@HJJJIGGGJCCAC63HGHJHJFEGGJIJH@A@4334BIJEJJHCH88EJJJJJJJGJHHHIJIJG3333=BCEHFGJFIB@A@?8@GGJFGJGGJJJJH<<<<>>:;<==BJJGJFJFFJJJJGJHHJJHHJ===?JFJJJJJIDDJEJHGJJDGG<21*+9>ACGGJFIIFHJGJCGIBFHJFJJGJJJFJGGJFGJEJGJJIHJHHHIJFIJJJJGJJ@>>@;<<FHJBDCJGFJJ8888CEDJJJJHJJJCBAAEEHJDCEFJFJHJJDJHJFGJJJJIIJJJJJJJJJJJGGEGFJJJHFJJJA??@IJJABABEABGGGJJFJHJEJJJJGJGDHB>><;;4221)))FIJJJJIJJFDHHIJJJJJJJJJGJHHGJJJGCCABBBD=997***)'''116677:;:<JHHE8<---//:CFEFG@BBIJJJIEJJJJJJJJIJJJGHJIJFBBA:87:985//1DEEFFJJJJJIIJJJJ=>>>JIJJJJJJHEJJID55577JJEJ@<<=HHDFF>676,,.3>=772264:GHJJIJJEDCDIAA?@<;;;FJJIJFIJJJJJJJJJJJJJJJJJFJJHIJJF???;<<:45J1(((+,&&&''<(((=ABIJFGHJJDCAAB@AJJJJIHJJFB2A@F87=8EHEJIJJJIJJJJJJJFDIFJEDJJJGJJJJFJHJIJDAAJG;433589999;:976667?E((((0/(973334=<;;?FCIGJJJFIJJJJJJJJIJJJJGBA@BGHJJJJJIJHJJEFDGJJJJJFCCBDFJJJJJIIHJJJJIJIJJIHJIJGFDJB+)*>A<B=>AHJJ6/0B99:JJJJIJGJHJJHJGJJJFEJJJGJFEHHEEAA?BJH/../6667==<<:8800+*+('''5668<=7?846,))IJGJJJJJJGJHIJHJGJJJGFEDJJHJFJEBBDC@@?DCJG????AHJJJFJGGGGDJJEGFCEDEEHGEFGDHJEFEEIJJJJJJJGJIJJGJJJICCABE77668:=>=AAHA>=>FGEFFJJJJJJJHIJIEHJBCBGGIIHJJJJIIJH=88:95IJJGJIJJJGEJJJJJJHJJJJJGJJJJJGGJJDJHGJIJJJJJJDACEJHIJJIIFJHFJJJJIJHHJJFGJJJJFHJHJJFJHHGHJJFJGJJJJJGGEEJJJEJGHDDDEEJGJJJJJIJIHECBAAJIJJGFHFEBAEGIGJJ?<BA@CDE9F87879AJGHEGGFEBBBEJGJJ>B(''0257,,=>?BJGJGGIJHDGFJJJ::::CA<9:;455:87641/:<=D<B?IJJGJJJJJJGFCCBJIJJIHJGJJCBCBFAAAA4441448''''138>E@=>>JGE<:::I;?5=@:<?@HHFFIEJHJJJJJJJA@CCJJDJHJJJJDFJJGJJJIIJJBAABJJJHJJJHJIJJEHFJEGJGJFEFGJI3333IFCFE@=;..../88766/++3>?;@B989:9:>><-,,,7?>?AAEFEA@;::=HIJJJJIF81,DADGEBDIFJHJJC8889??I@<<<EJDIGEFCBBEIGI=<<>ECDIIJFHJJF7777I>==<;005.+++,+JHJGGJIJJJHHIFJGJFJJJFJJJJGJJGJIJGJJJJJJJJJJI@@?<5996322IFIFEJJGJHAJJJJGJJJJJJJBA@<AJ@AECHJGJGEJJIJIGHJA=>>JFDED655----@>866==<<=>@CHJIJJJJHJGFIJIJIDJ;;;<GJGGEHA?<<(&%'&('(**,+'(24787:::-((((568==7668GDDCEGE:977)'').421285..*'&&))**)),<?@ACCJJJIJJFJIGJGJJJFHHJGHGGJ420-/---/13612822134=>@ACACJHFJGHCB==>EB4HIJFJJJHJHJIJJJJJJIGEFFJ@@FEDHJJJJJJHGJJJJGH?;-)),224AA@AA:;????D?<@>:/-*))31885<>B@BJ9998;-,,.157BDDJ@?A>>BFFJJJJJHJ9999GJHBCJJJHJJJHJJGE:7JIDIDDDI@??EHEDDEIJIIJJJJJJIJJIJG;;;;DDJJJEJCCCA;;;<<@GIHFJGJJEIHHJIIGJJIJJJJJJ;;;JJDGHGJJJECF*)))HF?>=<<=<;>>;;?BJEEHIGJFIJJJFDGEDIHIJFJIGJGE@<<I=;;AGHCEGFJJJGJJGJGJCFCJJJJIJJGJFIJHJC<;;=@@ABJF1**)09;EGJHJFHJE=9GFEFJJEIDG?==BF<==>HJECDEC98862113224507:DGEEDGBCCEHGJJIJIEFEIGIJA><<<<>BE?>>DEGBCCJGJJJGJJJJDBCD?54447;;>JJJJJJJJJHJJJJJJJGJJJFIJFJGGFCFJJJGJJJJDJGJJJJHJJIJDCGJJJFEGGDHD??ED>>>=DAACF>=@7656>@:::>A@,**))28@CBDGJGHHJGJJJJIJJEEBHH>>>>ICAEJHJJIHJJJJFG;BIEHGJIJHGFJFJHGEDJEEJGIJIJECD:;;<<DGJJJJJJJJJGFCEHJJJJJJJFHJHJJGHJIJHFDDHGFJHGJGJIIJJJJJJGDFFFDA@<>HGJJHGIJJHJEC1012ADJHJFJJHJJJJFFCBA?<@CEBAGFIJJJJIJJGHJFD?5JJGJJJJIC;9:JFCCCDEE>AEEFCFHEJIFIJJIDJJHIC>=<?EDC>?@?ECJJJJJDBJJHHJJJJJGJJFEIFGFEGEDBBA@1-*))+./2@@FEIDHJIJGJE@J9222293323444@FDEB7779FGJJJFDBJA>>@?CFD>:JJAAB1115GF99:JJJJJGGIJHJJGFJJJHHJB5JJJ-)*++-30'''+,58=B<;:<))(.).2:>@I<;;<?GJJJJJJE@CIJGFA?@<75756@?@@?B87::;?BJ888;=<=@AA=;CDEFEJJJJIJGF;::;GJDFIIJJ?>;;;BDIIA@>=<;4113..0/12.7..0/3,.755<=BHJGJGJGJDGJIJJJHHJIGEGJGIGDFJEBJJJJJBDADFEBCGGGGGCAFIFJJHJJJIJFJJIJJJJIJGEFBCAEHJJJJJJEB@?@GJG>>@D,JHIJGAAJHDJJHJJJIJJHJJGFJFIJGEJJJJJHHJJIJJJJGJJIJJFHJJJJJGIHFIFIHJJIJJFIJEJFFJJIHJJIDEFJJEJHJJJJJJJJDJFJICCEGJJIJIFJA=AAGDIHJJJDEDDIJFJJEEFGFJG<999<JBEAHJIGIHIEEJJIJJGGJIDJ@444JJFJEDJJCJGHEIDACBABA?BJJJJJHJHJGDJGFDCGIJIJJJBB==>?B;%$%$'))(()''&&'&'+6///0<JJJJHIJJJJGJJJJJJGJIJJJJJJHGJJGJJJJJJIJJJJGIGJJJJJJJFEJJHEGCJJHJJJJJJJIJJJGIJJJHEJJGJJJHIIJJIJJJGGJFJJHJJGJIJJJJJJIIJJJJIGJFJIJJHFJJJJJJJJJGJJJJJJJJHJJJJJJFGGJIJJHIJJJJF0HJJJIJEG9:GDFJFIHGI<;;>IFJJJJJHGHEJB@AGJJIJHGJJDGHHJJJI?5444CDDB=;9:;78/--&$&(((:B@BFGJJIJJJJJHIGJDJJJIJJHBBBAE4>?BJJGJJJJJJJJ;<;<HFJJJIJJJIJIFJJJJJEJIJCBBAABJBEHJJHJJJHIJJJGJEEJE9---)''&))--*<<EJJJJJFDB0/0<>=@@=<;>>>FDDCHFJJFJJHIJJHIJFGJBD<<<:;>?EJJI=<<<8888@BEH<;?@??@GFGHJJGFCCEDJGJJJJJGIJJJGCG:;;;JJJGGFHJEFJJHJJIGHJJ66@5A>/...:<?@@@A@??@GGJJJGEJJHHHJJJFJJJJJJJDHJJJJJJJJJJIIJJJJJJFHGIGJJIJJJJJIJJIFHJIGG66669871-*&&&%%&%$$$)**,/-CFIJGJJJJFJJJHEJGJJHDJHIJIFJJIHIIJJJJJJJJJJJGDJHGJJJGJJJJGJJJIIJJJJJGJIGEGGGHJJGGE<999;?71045<><;:9:=?@ABJIJIGHGJIGHGBHJJJJJ:99878////,,>FJJHECCCFCDABA@?CIDFDJFJGHJDIHJHJGJJJHGJJIFJHJFHJJJGFHHJGEGDHJB?@??CCAJIJICFBEJHJGEGGCHJJHJIIJEGFHGJJJGJJJHJGGGJGJHJJJIJJJJJJHJG::GJFJFIEJABB6(&%%$%(((215-,++,+,))3///02553334@GEJGHJHEJJFJJJIFHHGJDJHHJJDCCDFJJHJFFJJDHHJJJJJGJIJJHJJJGACDJGJGFJAADJCCDFFEJGGJJFJJJJHJGGIIHIIJFJAJ89?<<<<JJDCCDFJGGJJHJJJGFJFIDEFGJIJHJIJJJIGHFFEA?AE@FJFFFJEHEDCEDI=>>?C31119:ECCCBEE>>>?JJJJJFJJJJJJJJJJGFDDDJD==><><<>?7444777=623JIJFDJJJJJJHJEJHJJJIJJJJJEJJGHJJJJGIB=J;JIJGJJ7..91**+--..FJCCDDJJJJHJGJJGGJJFEEDFIJFIDHFJHGDCJIEDECEJJECH@??=ACDJJJGJJJDAFE<==>JJJHJJGJIGHJJ88D@@@@987584=GHCFFDAC868::<=),11+?A@A?>B>=C=EIJJJIJEJJJJJIJGJJHJGJJJJJJIJJJJJI?@@@EBCDJJJJJJGJJFGIJJJJJJFJIHJJJHJJJGJJJJJJJJJJJJJIJHJJJJDHGEJJJ7312:<=FEIJA@@C<GJEGFFD??>>>>?JJJJJJJJJJHFHJJJJFHJJJJJHJIJFFHJJJJJJBA@@CBJJJJFHEDIJG9778AJJEBBJGEEJGGJGJGJFIHIJHJHDEFJJJJHJJHGJEHJJJIIJGJJJJJJJFECDEFBCBC75556>2,,.:<DCAJFIGJJJJJJFJHGC/.,+*-,03FFGGGGAAAC>@GIJFJGEGJJJJIJJJHJHEDHGJFJJFJJJJJJJJJJIJJJIHCBABBECDJJIJJJJJJJGJJJHJJHJHJJGJFEEJDFCGJJIJDJIGDDJ?<<7&%%'-66?JEDFHJJJGHJIJJJJGJJJFFJGGJIJJJHHJJJJJJJGJFJHEEJIJJJJJJJJJHHHCE??@@FB?4162E<=<6677JJ-'(&(8DGFGJJGJGJJJGGJGEGJJGJJIFJJDFJEEJJJJJJJJJGA@BEJHGJJJJJJEFEIGJGGJHJJJGHFGFEJEHJJJGJJIIJFFFD=;::=222365558HG@BGJIJJJJJJHFJJJJJJJIGJHIJGJJGJHIJJIJJECDDDAJ0D@BECC===842+*))+**..:;@DEHJJJJJCIGIGFHEBA<-,-0798CHEHDBIJIFEJJJJJJJJHGJJJFJJJGJJJHHJJGJJFHGEJHBBJHJJJJIJJJJJJJJ?@@JJJIHIJJJFJJAECB?977:=6GHIJJGJJJJGGJHJJIGHFJJJJJJJGJJJJGHJHJJJJIJJJJ8777C932346--))(*,.40600.+**,3)((()/;FCHEJJJJECHFFEJDJ@HF=;81001<@JHJIJHIJJJGFJHJFFJHDGJHBCBIHHJDEDBC76672,+,.3.-,--/06;<<JHGHJGJGFJJJGHEEDEFGFEH<::=?=?@@BDD?>>::CGJDB@A2///,++*+'(*,.,))<GJEJJJFJJJHG=@AAJJD<557>:/-.11,&+<??A@>>?EHJJIJJJJJGEGJGJJJ?>>;GIGJJJHI5555JJDJHJJGFF?<>GHHJIGJJHHJJJJG9878DGEEGJJB555=@JEFEJFIFH>;;;8=<@@BB?7777?,*'&'')2228<AJDGCEFIJFFJGFGGFHFIJFIJJGHIGE322.%)(%)-%&').144311FEJHIGJGJJFJJHJJGFJIJJJGJGJIHHGJJJJJJJJJJJJJJJJJJJHJGD?>1111:DCJJJJJIJHFGJIJJJJJJGGJJJJIJJGDJFJIHJJJB<<;;@?<7?CACJHJJJEHGJHGGDD@>A>8782+*''''+'%%&%%%$$(';@@6)''(4:992113A999::>>?////EGFFJ?<>J==CJFHJJGFDFJ999:IEJFC9:JJGJGJJJJJJHJJJJJIJJFGHIHG>DCH?99:HFHJFJJJFFJJJEGJCDHHIJJJC2222<>@770//36ABFJGGJJGEJJHJJJJADJ5GJIJJJFIIHJIFIJJEFEE@@@@41303556GFIEJJFGIGG=?*87850.)('''+)'()<DA++++JJHHJIEACBCDGFC:BBBCDFEGJHJIFJJE><<=BEGFIHGJJJJGJJJJHCCJFBD2223>2/(()79CBAAAGHHIJHJJJJJGIHDJGCCJFIJJJ::FGFFJHGJHH?BEIEFJGHJJIJFHGEJGJJJJGJJIJJJJJJJIJHJJFJIJ.--(&$
@Stanford_n8a_1_EcoRI_Ti_plug_1_BigLinear_40_695
CTGACTGGAGAAGCAAGCAGACTTTCTGTAGCTAAAGCCGTAAGTCGTATCGAGGCTCGCCTTTCGTTTCTTATGTTGAACTCTGCGGATCACGTACAGGTGAACGTGTGACCGCCGAAGAGATTCGGTATGTAGCTTCTGAACTTGAAGATACTTTAGGTGGTGTTTACTCTATCCTTTCTCAAGAATTACAATTGCCTCTGGTACGAGTGCTCTTGAAGCAACTACAAGCCACGCAACAGATTCCTGAGTTACCTAAGGAAGCCGTCAGCCAACCATTAGTACAGGTCTGGAAGCAATTGGTCGAGGACAAGACCTTGATAGCTGGAGCGGTGTGTCACTGCGTGGGCTGCACTGGCACCTATGCGGGACGACCCTGATATTAACCTTGCGATGATTAAGTTACGTATTGCCAACGCTATCGGTATTGACACTTCTGGTATTCTACTCACCGAAGAACAGAAGCAACAGAAGATGGCCCAACAGTCTATGCAAATGGGTATGGATAATGGTGCTGCTGCGCTCGCTCAAGGTATGGCTGCACAAGCTACAGCTTCACCTGAGGCTATGGCTGCTGCCGCTGATTCCGTAGGTTTACAGCCGGGAATTTAATACGACTCACTATAGGGAGACCTCATCTTTGAAATGAGCGATGACAAGAGGTTGGAGTCCTCGGTCTTCCTGTAGTTCAACTTTAAGGATAAATATCATGATCGCTAAATATAATGCAGACGTATATGCATCTTTTGGCGTGAACTCCGCTGTGATGTCTGGTGGTTCCGTTGAGGAACATGAGCAGAACATGCTGGCTCTTGATGTTGCTGCCCGTGATGGCGATGATGCAATCGAGTTAGCGTCAGACGAAGTGGAAACAGAACGTGACCTGTATGACAACTCTGACCCGTTCGGTGTCAAGAGGATGACGAAGGCTCTTGCGGTTCGTATCGGTGATGGCTCTGAGCCGACCGATGTGGACACTGGAGAAGAAGGCGTTGACCTGGAAGAGTACGAAGAGTTTACCCCACTGGGCGAGACTCCAGAAGAACTGGTAGCTGCCTCTGAGCAACTTGGTGAGCACGAAGAGGGCTTCCAAGAGATGATTAACATTGCTGCTGAGCGTGGCATGAGTGTCGAGACCATTGAGGCTATCCAGCGTGAGTACGAGGAGAACGAAGAGTTGTCCGCCGAGTCCTACGCTAAGCTGGCTGAAATTGGCTACACGAAGGCTTTCATTGACTCGTATATCCGTGGTCAAGAAGCTCTGGTGGAGCAGTACGTAAACAGTGTCATTGAGTACGCTGGTGGTCGTGAACGTTTTGATGCACTGTATAACCACCTTGAGACGCACAACCCTGAGGCTGCACAGTCGCTGGATAATGCGTTGACCAGTCGTGACTTAGCGACCGTTAAGGCTATCATCAACTTGGCTGGTGAGTCTCGCGCTAAGGCGTTCGGTCGTAAGCCAACTCGTAGTGTGACTAATCGTGCTATTCCGGCTAAACCTCAGGCTACCAAGCGTGAAGGCTTTGCGGACCGTAGCGAGATGATTAAAGCTATGAGTGACCCTCGGTATCGCACAGATGCCAACTATCGTCGTCAAGTCGAACAGAAAGTAATCGATTCGAACTTCTGATAGACTTCGAAATTAATACGACTCACTATAGGGAGACCACAACGGTTTCCCTCTAGAAATAATTTTGTTTAACTTTAAGAAGGAGATATACATATGGCTAGCATGACTGGTGGACAGCAAATGGGTACTAACCAAGGTAAAGGTGTAGTTGCTGCTGGAGATAAACTGGCGTTGTTCTTGAAGGTATTTGGCGGTGAAGTCCTGACTGCGTTCGCTCGTACCTCCGTGACCACTTCTCGCCACATGGTACGTTCCATCTCCAGCGGTAAATCCGCTCAGTTCCCTGTTCTGGGTCGCACTCAGGCAGCGTATCTGGCTCCGGGCGAGAACCTCGACGATAAACGTAAGGACATCAAACACACCGAGAAGGTAATCACCATTGACGGTCTCCTGACGGCTGACGTTCTGATTTATGATATTGAGGACGCGATGAACCACTACGACGTTCGCTCTGAGTATACCTCTCAGTTGGGTGAATCTCTGGCGATGGCTGCGGATGGTGCGGTTCTGGCTGAGATTGCCGGTCTGTGTAACGTGGAAAGCAAATATGATCGAGAACATCGAGGGCTTAGGTACTGCTACCGTAATTGAGACCACTCAGAACAAGGCCGCACTTACCGACCAAGTTGCGCTGGGTAAGGAGATTATTGCGGCTCTGACTAAGGCTCGTGCGGCTCTGACCAAGAACTATGTTCCGGCTGCTGACCGTGTGTTCTACTGTGACCCAGATAGCTACTCTGCGATTCTCGGCAGCACTGATGCCGAACGCAGCAAACTACGCTGCTCTGATTGACCCTGAGAAGGGTTCTATCCGCAACGTTATGGGCTTTGAGGTTGTAGAAGTTCCGCACCTCACCGCTGGTGGTGCTGGTACCGCTCGTGAGGGCACTACTGGTCAGAAGCACGTCTTCCTGCCAATAAAGGTGAGGGTAATGTCAAGGTTGCTAAGGACAACGTTATCGGCCTGTTCATGCACCGCTCTGCGGTAGGTACTGTTAAGCTGCGTGACTTGGCTCTGGAGCGCGCTCGCCGTGCTAACTTCCAAGCGGACCAGATTATCGCTAAGTACGCAATGGGCCACGGTGGTCTTCGCCCAGAAGCTGCTGGTGCAGTGGTTTTCAAAGTGGAGTAATGCTGGGGGTGGCCTCAACGGTCGCTGCTAGTCCCGAAGAGGCGAGTGTTACTTCAACAGAAGAAACCTTAACACCAGCGCAGGAGGCCGCACGCACCCGCGCTGCTAACAAAGCCCGAAAGGAAGCTGAGTTGGCTGCTGCCACCGCTGAGCAATAACTAGCATAACCCCTTGGGGCCTCTAAACGGGTCTTGAGGGGTTTTTTGCTGAAAGGAGGAACTATATGCGCTCATACGATATGAACGTTGAGACTGCCGCTGAGTTATCAGCTGTGAACGACATTCTGGCGTCTATCGGTGAACCTCCGGTATCAACGCTGGAAGGTGACGCTAACGCAGATGCAGCGAACGCTCGGCGTATCTCTCAACAAGATTAACCGACAGATTCAATCTCGTGGATGGACGTTCAACATTGAGGAAGGCATAACGCTACTACCTGATGTTTACTCCAACCTGATTGTATACAGTGACGACTATTTATCCCTAATGTCTACTTCCGGTCAATCCATCTACGTTAACCGAGGTGGCTATGTGTATGACCGAACGAGTCAATCAGACCGCTTTGACTCTGGTATTACTGTGAACATTATTCGTCTCCACGACTCAATGAGGGATGCCTCGCAGTTGCTCCGTTACTGGATTGTCACCAAGGCTTCCGTCAGTTCAACAACCGATTCTTTGGGGCACCGGAAGTAGAGGGTGTACTCCAAGAAGAGGAAGATGAGGCTAGACGTCTCTGCATGGAGTATGAGATGGACTACGGTGGGTACAATATGCTGGATGGAGATGAGCTCACTTCTGGTCTACTCGACTCGCTAACATTAATAAATAAGGAGGCTCTAATGGCACTCATTAGCCAATCAATCAAGAACTTGAAGGGTGGTATCAGCCAACAGCCTGACATCCTTCGTTATCCAGACCAAGGGTCACGCCAAGTTAACGGTTGGTCTTCGGAGACCGAGGGCCTCCAAAAGCGTCCACCTCTTGTTTTCTTAAATACACTTGGAGACAACGGTGCGTTAGGTCAAGCTCCGTACATCCACCTGATTAACCGAGATGAGCACGAACAGTATTACGCTGTGTTCACTGGTAGCGGAATCCGAGTGTTCAGACCTTCTGGTAACGAGAAGCAAGTTAGGTATCCTAACGGTTCCAACTACATCAAGACCGCTAATCCACGTAACAACCTGCGAATGGTTACTGTAGCAGACTATACGTTCATCGTTAACCGTAACGTTGTTGCACAGAAGAACACAAAGTCTGTCAACTTACCGAATTACAACCCTAATCAAGACGGATTGATTAACGTTCGTGGTGGTCAGTATGGTAGGGAACTAATTGTACACATTAACGGTAAAGACGTTGCGAAGTAAGATCAGATGGTAGTCAACCTGAACACGTAAACAATACGGATGCCCAATGGTTAGCTGAAGAGTTAGCCAAGCAGATGCGCACTAACTTGTCTGATTGGACTGTAAATGTAGGGCAAGGGTTCATCCATGTGACCGCACCTAGTGGTCAACAGATTGACTCCTTCACGACTAAAGATGGCTACGCAGACCAGTTGATTAACCCTGTGACCCACTACGCTCAGTCGTTCTCTAAGCTGCCACCTAATGCTCCTAACGGCTACATGGTGAAAATCGTCAGGGGACGCCTCTAAGTCTGCCGACCAGTATTACGTTCGGTATGACGCTCTGAGCGGAAAGTTTGGACTGAGACTTTAGGTTGGAACACTGAGGACCAAGTTCTATGGGAAACCATGCCACACGCTCTTGTGCGAGCCGCTGACGGTAATTTCGACTTCAAGTGGCTTGAGTGGTCTCCTAAGTCTTGTGGTGACGTTGACACCAACCCTTGGCCTTCTTTTGTTGGTTCAAGTATTAACGATGTGTTCTTCTTCCGTAACCGCTTAGGATTCCTTAGTGGGGGGAGCATCATATTGAGTCGTACAGCCAAATACTTCAACTTCTACCCTGCGTCCATTGCGAACCTTAGTGATGACGACCCTATAGACGTAGCTGTGAGTACCAACCGAATAGCAATCCTTAAGTACGCCGTTCCGTTCTCAGAAGAGTTTCCACTCATCTGGTCCGATGAAGCACAATTCGTCCTGACTGCCTCGGGTACTCTCACATCTAAGTCGGTTGAGTTGAACCTAACGACCCAGTTTGACGTACAGGACCGAGCGAGACCTTTTGGGATTGGGCGTAATGTCTACTTTGCTAGTCCGAGGTCCAGCTTCACGTCCATCCACAGGTACTACGCTGCAGGATGTCAGTTCCGTTAAGAATGCTGAGGACATTACATCACACGTTCCTAACTACATCCCTAATGGTGTGTTCAGTATTTGCGGAAGTGGTACGAAAATTTCTGTTCGGTACTATCTCACGGGGACCCTAGTAAAATCTTCATGTACAAATTCCTGTACCTGAACGAAGAGTTAAGGCAACAGTCGTGGTCTCATTGGGACTTTGGGGAAAACGTACAGGTTCTAGCTTGTCAGAGTATCAGCTCAGATATGTATGTGATTCTTCGCAATGAGTTCAATACGTTCCTAGCTAGAATCTCTTTCACTAAGAACGCCATTGACTTACAGGAGAACCCTATCGTGCCTTTATGGACATGAAGATTCGATACACGATTCCTAGTGGAACATACAACGATGACACATTCACTACCTCTATTCATATTCCAACAATTTATGGTGCAAACTTGGGAGGGGCAAAATCACTGTATTGGAGCCTGATGGTAAGATAACCGTGTTTGAGCAACCTACGGCTGGGTGGAATAGCGACCCTTGGCTGAGACTCAGCGGTAACTTGGAGGGACGCATGGTGTACATTGGGTTTACATTAACTTCGTATATGAGTTCTCTAAGTTCCTCATCAAGCAGACTGCCGACGACGGGTCTACCTCCACGGAAGACATTGTCGTCTCCTGGTTCCCGGTCATTCGTCGCTTGATTCATCATTTGATTCTGTTTAAAACCAATAGTTAATTGGAATGCCAATAGCTAGTGCCAATTAGCTCTGACCTTCAAGGCTGGAGCTCAAACTAAACAACAATGAACCTGCCTGTGGTTGGTAACGCCAAGTTCAACACTGTATACATCTTGTCAGATGAGACTACCCCTCTGAACATCATTGGGTGTGGCTGGGAAGGTAACTATTTACGGAGAAGTTCCGGTATTTAATTAAATATTCTCCCTGTGGTCAGTTCGAATTAATACGACTCACTATAGGGAGAACAATACCGACTACGGGAGGGTTTTCTTATGATGACTATAAGACCTACTAAAAGTACAGACTTTGAGGTATTCACTCCGGCTCACCATGACATTCTTGAAGCTAAGGCTGCTGGTATTGAGCCGAGTTTCCCTGATGCTTCCGAGTGTGTCACGTTGAGCCTCTATGGGTTCCCTCTAGCTATCGGTGGTAACTGCGGGGACCAGTGCTGGTTCGTTACGAGCGACCAAGTGTGGCGACTTAGTGGAAAGGCTAAGCGAAAGTTCCGTAAGTTAATCATGGAGTATCGCGATAAGATGCTTGAGAAGTATGATACTCTTTGGAATTACGTATGGGTAGGCAATACGTCCCACATTCGTTTCCTCAAGACTATCGGTGCGGTATTCCATGAAGAGTACACACGAGATGGTCAATTTCGAGTTATTTACAATCACGAAAGGAGGATAACCATATGTGTTGGGCAGCCGCAATACCTATCGCTATATCTGGCGCTCAGGCTATCAGTGGTCAGAACGCTGGCCAAAATGATTGCCGCTCAGACCGCTGCTGGTCGTCGTCAAGCTATGGAAATCATGAGGCAGACGAACATCCAGAATGCTGACCTATCGTTGCAAGCTCGAAGTAAACTTGAGGAAGCGTCCGCCGAGTTGACCTCACAGAACATGCAGAAGGTCCAAGCTATTGGGTCTATCCGAGCGGCTATCGGAGAGAGTATGCTTGAAGGTTCCTCAATGGACCGCATTAAGCGAGTCACAGAAGGACAGTTCATTCGGGAAGCCAATATGGTAACTGAGAACTATCGCCGTGACTACCAAGCAATCTTCGCACAGCAACTTGGTGGTACTCAAAGTGCTGCAAGTCAGATTGACGAAATCTATAAGAGCGAACAGAAACAGAAGAGTAAGCTACAGATGGTTCTGGACCCACTGGCTATCATGGGGTCTTCCGCTGGCGATTGCTACGCATCCGGTGCGTTCGACTCTAAGTCCACAACTAAGGCACCTATTGTTGCCGCTAAAGGAACCAAGACGGGGAGGTAATGAGCTATGAGTAAAATTGAATCTGCCCCTCAAGCGGCACAACCGGGACTCTCTCGGTTACGTGGTGGTGCTGGAGGTATGGGCTATCGTGCAGCAACCACTCAGGCCGAACAGCCAAGGTCAAGCCTATTGGACACCATTGGTCGGTTCGCTAAGGCTGGTGCCGATATGTATACCGCTAAGGAACAACGAGCACGAGACCTAGCTGATGAACGCTCTAACGAGATTATCCGTAAGCTGACCCCTGAGCAACGTCGAGAAGCTCTCAACAACGGGACCCTTCTGTATCAGGATGACCCATACGCTATGGAAGCACTCCGAGTCAAGACTGGTCGTAACGCTGCGTATCTTGTGGACGATGACGTTATGCAGAAGATAAAAGAGGGTGTCTTCCGTACTCGCGAAGAGATGGAAGAGTATCGCCATAGTCGCCTTCAAGAGGGCGCTAAGGTATACGCTGAGCAGTTCGCATCGACCCTGAGGACGTTGATTATCAGCGTGGTTTCAACGGGGACATTACCGAGCGTAACATCTCGCTGTATGGTGCGCATGATAACTTCTTGAGCCAGCAAGCTCAGAAGGGCGCTATCATGAACAGCCGAGTGGAACTCGACAGGTGTCCTTCAAGACCCTGATATGCTGCGTCGTCCAGACTCTGCTGACTTCTTTGAGAAGTATATCGACAACGGTCTGGTTACTGGCGCAATCCCATCTGATGCTCAAGCCACACAGCTTATAAGCCAAGCGTTCAGTGACGCTTCTAGCCGTGCTGGTGGTGCTGACTTCCTGATGCGAGTCGGTGACAAGAAGGTAACACTTAACGGAGCCACTACGACTTACCGAGAGTTGATTGGTGAGGAACAGTGGAACGCTCTCATGGTCACAGCACAACGTTCTCAGTTTGAGACTGACGCGAAGCTGAACGAGCAGTATCGCTTGAAGATTAACTCTGCGCTGAACCAAGAGGACCCAAGGACAGCTTGGGAGATGCTTCAAGGTATCAAGGCTGAACTAGATAAGGTCCAACCTGATTGGCAGATGACACCACAACGTGAGTGGCTGATCTCCACAGGAACAAGTTAGAATCAGATGAACGCATGGACGAAAGCTCAGGCCAAGGCTCTGGACGATTCCATGAAGTCAATGAACAAACTTGACGTAATCGACAAGCAATTCCAGAAGCGAATCAACGGTGAGTGGGTCTCAACGGATTTTAAGGATATGCCAGTCAACGAGAACACTGGTGAGTTCAAGCATAGCGATATGGTTAACTACGCCAATAAGAAGCTCGCTGAGATTGACAGTATGGACATTCCAGACGGTGCCAAGGATGCTATGAAGTTGAAGTACCTTCAAGCGGACTAAGGACGGAGCATTCCGTACAGCCATCGGAACCATGGTCACTGACGCTGGTCAAGAGTGGTCTGCCGCTGTGATTAACGGTAAGTTACCAGAACGAACCCCAGCTATGGATGCTCTGCGCAGAATCCGCAATGCTGACCCTCAGTTGATTGCTGCGCTATACCCAGACCAAGCTGAGCTATTCCTGACGATGGACATGATGGACAAGCAGGGTATTGACCCTCAGGTTATTCTAGATGCCCGACCGACTGACTGTTAAGCGGTCCAAAGAGCAACGCTTTGAGGATGATAAAGCATTCGAGTCTGCACTGAATGCATCTAAGGCTCCTGAGATTGCCCGTATGCCAGCGTCACTGCGCGAATCTGCACGTAAGATTTATGACTTCGTTAAGTATCGCTCGGGGAACGAAAGCATGGCTATGGAGCAGATGACCAAGTTCCTTAAGGAATCTACCTACACGTTCACTGGTGATGATGTTGACGGTGATACCGTTGGTGTGATTCCTTAGATTAGATGCAGGTTAACTCTGACCCGAAATCATGGGAGCAAGGTCGGGATATTCTGGAGGAAGCACGTAAGGGAATCATAGACAACCCTTGGATAACCAATAAGCAACTGACCATGTATTCTCAAGGTGACTCCATTTACCTTATGGACACCACAGGTCAAGTCAGAGTCCGATACGACAAAGAGTTACTCTCGAAGGTCTCGAAGTAGACCAGAAGAAACTCGAAGAGAAAGCTCGTGAGAAGGCTCTGGCTGATGTGAACAAGCGAGCACCTATAGTTGCCGCTACGAAGGCCCGTGAAGCTGCTGCTAAACGAGTCCGAGAGAAACGTAAACAGACTCCTAAGTTCATCTACGGACGTAAGGAGTAACTAAAGGCTACATAAGGAGGCCCTAAATGGATAAGTACGATAAGAACGTACCAAGTGATTATGATGGTCTGTTCCAAAAGGCTGCTGATGCCAACGGGGTGCTACTATGACCTTTTACGTAAAGTCGCTTGGACAGAATCACGATTTGTGCCTACAGCAAAATCTAAGACTGGACCATTAGGCATGATGCAATTTACCAAGGCAACCGCTAAGGCCCTCGGTCTGCGAGTTACCGATGGTCCAGACGACGACCGACTGAACCCTGAGTTAGCTATTAATGCTGCCGCTAAGCAACTTGCAGGTCTGGTAGGGAAGTTTGATGGCGATGAACTCAAAGCTGCCCTTGCGTACAAAATAAGGCGAGGGACGCTTGGGTAATCCACAACTTGAGGCGTACTCTAAGGGAGACTTCGCATCAATCTCAGGAGGGACGTAACTACATACGCAGAACCTTCTGGATGTTGCTAAGTCACCTATGGCTGGACAGTTGGAAACTTTTGGTGGCATAACCCCAAAGGGTAAAGGCATTCCGGCTGAGGTAGGATTGGCTGGAATTGGTCACAAGCAGAAAGTAACACAGGAACTTCCTGAGTCCACAAGTTTTGACGTTAAGGGTATCGAACAGGAGGCTACGGCGAAACCATTCGCCAAGGACTTGGGAGACACCCGCAGAACGCCTGGCGGCCGAACAGTCGTTCAACCTTCTTCGGATTCAAAAATGCTGCCGAAGCTGAACTCTCCAACTCAGTCGCTGGGATGGCTTTGCTAGGTGCTGGTCGTCTCGATAATGGTTTTGATGTGTTTAAAGACACCATTACGCCGACTCGCTGGAACTCTCACATCTGGACTCCAGAGGAGTTAGAGAAGATTCGAACAGAGGTTAAGAACCCTGCGTACATCAACGTTGTAACTGGTGGTTCCCCTGAGAACCTCGATGACCTCATTAAATTGGCTAACGGAGAACTTTGAGAATGATTCCCGCGCTGCCGAGGCTGGCCTAGGTGCCAAAAACTGGGTGGCGTTGGTGGTGTGGACCCGCTGGCTTTCTGCTGTGGTAAGTGTACTGGTAAGGGCTTTAAGTTAATCAATAAGGCTCTTGTAGTTGGTGCCGAAAGTGCTGCTCTGAACGTTGCATCCGAAGGTCTCCGTACCTCCGTAGCTGGTGGTGACGCCAACTATGCGGGTGCTGCCTTAGGTGGCTTTGTGTTTGGCGCAGGCATGTCTGCAATCAGTGACGCTGTAGCTGCTGGACTGAAACGCAGTAAACCAGAAGCTGAGTTCGACAATGAGTTCATCGGTCCTATGATGCGATTGGAAGCCCGTGAGACAGCACGAAACGCCAACTCTGCGGACCTCTCTCGGATGAACACTGAGAACATGAAGTTTGAAGGTGAACATAATGGTGTCCCTTATGAGGACTTACCAACAGAGAGAGGTGCCGTGGTGTTACATGATGGCTCCGTTCTAAGTGCAAGCAACCCAATCAACCCTAAGACTTCTAAAAGAGTTCTCCGAGGTTGACCCTGAGAAGGCTGCGCGAGGAATCAAACTGGCTGGGTTCACCGAGATTGGCTTGAAGACCTTGGGGTCTGACGATGCTGACATCCGTAGAGTGGCTATCGACCTCGTTTCGCTCTCCTACTGGTATGCAGTCTGGTGCCTCAGGTAAGTTCGGTGCAACAGCTTCTGACATCCATGAGAGACTTCATGGTACTGACCAGCGTACTTATAATGACTTGTACAAAGCAATGTCTGACGCTATGAAAGACCCTGAGTTCTCTACTGGCGGCGCTAAGATGTCCCGTGAAGAAACTCGATACACTATCTACCGTAGAGCGGCATCACTATTGAGCGTCCAGAACTACAGAAGGCACTCACTCCGTCTGAGAATCGTTATGGACATCATTAAGCGTCACTTTGACACCAAGCGTGAACTTATGAAAAACCCAGCAATATTCGGTAACACAAAGGCTGTGAGTATCTTCCCTGAGAGTCGCCACAAAGGTACTTACGTTCCTCACGTATATGACCGTCATGCCAAGGCGCTGATGATTCAACGCTACGGTGCCGAAGGTTTGCAGGAAGGGATTGCCCGCTCATGGATGAACAGCTACGTCTCCAGACCTGAGGTCAAGGCCAGAGTCGATGAGATGCTTAAGGAATTACACGGGGTGAAGGAAGTAACACCAGAGATGGTAGAGAAGTACGCTATGGATAAGGCTTATGGTATCTCCCACTCAGACCAGTTCACCAACAGTTCCCATAATAGAAGAGAACATTGAGGGCTTAGTAGGTATCGAGAATAACTCATTCCTTGAGGCACGTAACTTGTTTGATTCGGACCTATCCATCACTATGCCAGACGGACAGCAATTCTCAGTGAATGACCTAAGGGACTTCGATATGTTCCGCATCATGCCAGCGTATGACCGCCGTGTCAATGGTGACATCGCCATCATGGGGTCTACTGGTAAACCACTAAGGAACTTAAGGATGAGATTTTGGCTCTCAAAGCAAAGCTGGGAGACGGTAAGAAGACTGGCGAGGTACATGCTTTAATGGATACCGTTAAGATTCTTACTGGTCGTGCTAGACGCAATCAGGACACTGTGTGGGAAACCTCACTGCGTGCCATCAATGACCTAGGGTTCTTCGCTAAGAACGCCTACATGGGTGCTCAGAACATTACGGAGATTGCTGGGATGATTGTCACTGGTAACGTTCGTGCTCTAGGGCATGGTATCCCAATTCTGCATGATGCACTCTAAGTTAAAACAGGTTTCAGCTAAGGAACTCAAGGAACTCCATGCGTCTCTGTTCGGGAAGGAGGTGGACCAGTTGATTCGGCCTAAACGTGCTGACATTGTGCAGCGCCTAAGGGAAGCAACTGATACCGGACCTGCCGTGGCGAACATCGTAGGGACCTTGAAGTATTCAACACAGGAACTGGCTGCTCGCTCTCCGTGGACTAAGCTACTGAACGGAACCACTAACTACCTTCTGGATGCTGCGCGTCAAGGTATGCTTGGGGATGTTATTAGTGCCACCCTAACAGGTAAGACTACCCGCTGGGAGAAAGAAGGCTTCCTTCGTGGTGCTCCGTAACTCCTGAGCAGATGGCTGGCATCAAGTCTCTCTCATCAAGGAACATATGGTACGCGGTGAGGACGGGAAGTTTCTCGTTAAGGACAAGCAAGCGTTCTCTATGGACCCACGGGCTATGGACTTATGGAGACTGGCTCGCCAAGGTAGCTGATGAGGCAATGCTGCGTCCACATAAGGTGTCCTTACAGGATTCCCATGCGTTCGGAGCACTAGGTAAGATGGTTATGCAGTTTAAGTCTTTCACTATCAAGTCCCTTAACTCTAAGTTCCTGCGAACCTTCTATGATGGATACAAGAACAACCGAGCGATTGACGCTGCGCTGAGCATCATCACCTCTATGGGTCTCGCTGGTGGTTTCTATGCTATGGCTGCACACGTCAAAGCATACGCTCTGCCTAAGGAGAAACGTAAGGAGTACTTGGAGCGTGCACTGGACCCAACCATGATTGCCCACGCTGCGTTATCTCGTAGTTCTCAATTGGGTGCTCCTTTGGCTATGGTTGACCTAGTTGGTGGTGTTTTAGGGTTCGAGTCCTCCCAAGATGGCTCGCTCTACGATTCTACCTAAGGACACCGTGAAGGAACGTGACCCAAACAAACCGTACACCTCTAGAGAGGTAATGGGCGCTATGGGTTCAAACCTTCTGGAACAGATGCCTTCGGCTGGCTTTGTGGCTAACGTAGGGGCTACCTTAATGAATGCTGCTGGCGTGGTCAACTCACCTAATAAAGCAACCGAGCAGGACTTCATGACTGGTCTTATGAACTCCACAAAAGAGTTAGTACCGAACGACCCATTGACTCAACAGCTTGTGTTGAAGATTTATGAGGCGAACGGTGTTAACTTGAGGGAGCGTAGGAAATAATACGACTCACTATAGGGAGAGGCGAAATAATCTTCTCCCTGTAGTCTCTTAGATTTACTTTAAGGAGGTCAAATGGCTAACGTAATTAAAACCGTTTTGACTTACCAGTTAGATGGCTCCAATCGTGATTTTAATATCCCGTTTGAGTATCTAGCCCGTAAGTTCGTAGTGGTAACTCTTATTGGTGTAGACCGAAAGGTCCTTACGATTAATACAGACTATCGCTTTGCTACACGTACTACTATCTCTCTGACAAAGGCTTGGGGTCCAGCCGATGGCTACACGACCATCGAGTTACGTCGAGTAACCTCCACTACCGACCGATTGGTTGACTTTACGGATGGTTCAATCCTCCGCGCGTATGACCTTAACGTCGCTCAGATTCAAACGATGCACGTAGCGGAAGAGGCCCTGACCTCACTACGGATACTATCGGTGTCAATAACGATGGTCACTTGGATGCTCGTGGTCGTCGAATTGTGAACCTAGCGAACGCCGTGGATGACCGCGATGCTGTTCCGTTTGGTCAACTAAAGACCATGAACCAGAACTCATGGCAAGCACGTAATGAAGCCTTACAGTTCCGTAATGAGGCTGAGACTTTCAGAAACCAAGCGGAGGGCTTTAAGAACGAGTCCCAGTACCAACGCTACGAACACAAAGCAGTGGCGCGATGAGACCAAGGGTTTCCGAGACGAAGCCAAGCGGTTCGGATTCAGGCTGGTCAATACGCTACATCTGCTGGGAACTCTGCTTCCGCTGCGCATCAATCTGAGGTAAACGCTGAGAACTCTGCCACAGCATCCGCTAACTCTGCTCATTTGGCAGAACAGCAAGCAGACCGTGCGGAACGTGAGGCAGACAAGCTGGAAAATTACAATGGATTGGCTGGTGCAATTGATAAGGTAGATGGAACCAATGTGTACTGGAAAGGAAATATTAGCGTAACGGGCGCCTTTACATGACCACAAACGGTTTTGACTGTGGCCAGTATCAACAGTTCTTTGGTGGTGTCACTGATCGTTACTCTGTCATGGAGTGGGGAGATGAGAACGGATGGCTGATGTATGTTCAACGTAGAGAGTGGACAACAGCGATAGGCGGTAACATCCAGTTAGTCGTCAACGGACAGATCATCACCCAAGGTGGAGCCATGACCGGTCAGCTAAAATTGCAGAATGGGCATGTTCTTCAATTAGAGTCCGCATCCGACAAGGCGCACTATATTCTATCTAAAGATGGTAACAGGAATAACTGGTACATTCGTAGAGGGTCAGATAACAACAATGACTGTACCTTCCACTCCTATGTACATGGTACGACCTTAACACTCAAGCAGGACTATGCAGTAGTTAACAAACACTTCCACGTAGGTCAGGCCGTTGTGGCCACTGATGGTAATATTCAAGGTACTAAGTGGGGAGGTAAATGGCTGGATGCTTACCTACGTGACAGCTTCGTTGCGAAGTCCAAGGCGTGGACTCAGGTGTGGTCTGGTAGTGCTGGCGGTGGGGTAAGTGTGACTGTTTCACAGGATCTCCGCTTCCGCAATATCTGGATTAAGTGTGCCAACAACTCTTGGAACTTCTTCCGTACTGGCCCCGATGAAATATATTCATAGCCTCTGATGGTGGATGGTTACGATTCCAAATACACTCCAACGGTCTCGGATTCAAGAATATTGCAGACGAGTCGTTCAGTACCTAATGCAATCATGGTGGAGAACGAGTAATTGGTAAATCACAAGGAAAGACGTGTAGTCCACGGATGGACTCTCAAGGAGGTACAAGGTGCTATCATTAGACCTTTAACAACGAATTGATTAAGGCTGCTCCAATTGTTGGGACGGGTGTAGCAGATGTTAGTGCTCGACTGTTCTTTGGGTTAAGCCTTAACGAATGGTTCTACGTTGCTGCTATCGCCTACACAGTGGTTCAGATTGGTGCCAAGGTAGTCGATAAGATGATTGACTGGAAGAAAGCCAATAAGGAGTGATATGTATGGAAAAGGATAAGAGCCTTATTACATTCTTAGAGATGTTGGACACTGCGATGGCTCAGCGTATGCTTGCGGACCTTTCGGACCATGAGCGTCGCTCTCCGCAACTCTATAATGCTATTAACAAACTGTTAGACCGCCACAAGTTCCAGATTGGTAAGTTGCAGCCGGATGTTCACATCTTAGGTGGCCTTGCTGGTGCTCTTGAAGAGTACAAAGAGAAAGTCGGTGATAACGAGTATACGGATGATGATATTTACACATTACAGTGATATACTCAAGGCCACTACAGATAGTGGTCTTTATGGATGTCATTGTCTATACGAGATGCTCCTACGTGAAATCTGAAAGTTAACGGGAGGCATTATGCTAGAATTTTTACGTAAGCTAATCCCTTGGGTTCTCGCTGGGATGCTATTCGGGTTAGGATGGCATCTAGGGTCAGACTCAATGGACGCTAAATGGAAACAGGAGGTACACAATGAGTAAGAGAGTTGAGGCTGCGAAGAGTACTCAAAGAGCAATCGATGCGGTATCTGCTAAGTATCAAGAAGACCTTGCCGCGCTGGAAGGGAGCACTGATAGGATTATTTCTGATTTGCGTAGCGACAATAAGCGGTTGCGCGTCAGAGTCAAAACTACCGGAACCTCCGATGGTCAGTGTGGATTCGAGCCTGATGGTCGAGCCGAACTTGACGACCGAGATGCTAAACGTATTCTCGCAGTGACCCAGAAGGGTGACGCATGGATTCGTGCGTTACAGGATACTATTCGTGAACTGCAACGTAAGTAGGAAATCAAGTAAGGAGGCAATGTGTCTACTCAATCCAATCGTAATGCGCTCGTAGTGGCGCAACTGAAAGGAGACTTCGTGGCGTTCCTATTCGTCTTATGGAAGGCGCTAAACCTACCGGTGCCCACTAAGTGTCAGATTGACATGGCTAAGGTGCTGGCGAATGGAGACAACAAGAAGTTCATCTTACAGGCTTTCCGTGGTATCGGTAAGTCGTTCATCACATGTGCGTTCGTTGTGTGGTCCTTATGGAGAGACCCTCAGTTGAAGATACTTATCGTATCAGCCTCTAAGGAGCGTGCAGACGCTAACTCCATCTTTATTAAGAACATCATTGACCTGCTGCCATTCCTATCTGAGTTAAAGCCAAGACCCGGACAGCGTGGACTCGGTAATCAGCTTTGATGTAGGCCCAGCCAATCCTGACCACTCTCCTAGTGTGAAATCAGTAGGTATCACTGGTCAGTTAACTGGTAGCCGTGCTGACATTATCATTGCGGATGACGTTGAGATTCCGTCTAACAGCGCAACTATGGGTGCCCGTGAGAAGCTATGGACTCTGGTTCAGGAGTTCGCTGCGTTACTTGAACCGCTGCCTTCCTCTCGCGTTATCTACCTTGGTACACCTCAGACAGAGATGACTCTCTATAAGGAACTTGAGGATAACCGTGGGTACACAACCATTATCTGGCCTGCTCTGTACCCAAGGACACGTGAAGAGAACCTCTATTACTCACAGCGTCTTGCTCCTATGTTACGCGCTGAGTACGATGAGAACCCTGCGGCGCTTGCTGGGACTCCAACAGACCCAGTGCGCTTTGACCGTGATGACCTGCGCGAGCGTGAGTTGGAATACGGTAAGGCTGGCTTTACGCTACAGTTCATGCTTAACCCTAACCTTAGTGATGCCGAGAAGTACCCGCTGAGGCTTCGTGACGCTATCGTAGCGGCCTTAGACTTAGAGAAGGCCCCAATGCATTACCAGTGGCTTCCGAACCGTCGAACATCATTGAGGACCTTCCTAACGTTGGCCTTAAGGGTGATGACCTGCATACGTACCACGATTGTTCCAACAACTCAGGTCAGTACCAACAGAAGATTCTGGTCATTGACCCTAGTGGTCGCGGTAAGGACGAAACAGGTTACGCTGTGCTGTACACACTGAACGGTTACATCTACCTTATGGAAGCTGGAGGTTTCCGTGATGGCTACTCCGATAAGACCCTTGAGTTACTCGCTAAGAAGGCAAAGCAATGGGGAGTCCAGACGGTTGTCTACGAGAGTAACTTCGGTGACGGTATGTTCGGTAAGGTATTCAGTCCTATCCTTCTTAAACACCACAACTGTGCGATGGAAGAGATTCGTGCCCGTGGTATGAAAGAGATGCGTATTTGCGATACCCTTGAGCCAGTCATGCAGACTCACCGCCTTGTAATTCGTGATGAGGTCATTAGGGCCGACTACCAGTCCGCTCGTGACGTAGACGGTAAGCATGACGTTAAGTACTCGTTGTTCTACCAGATGACCCGTATCACTCGTGAGAAAGGCGCTCTGGCTCATGATGACCGATTGGATGCCCTTGCGTTAGGCATTGAGTATCTCCGTGAGTCCATGCAGTTGGATTCCGTTAAGGTCGAGGGTGAAGTACTTGCTGACTTCCTTGAGGAACACATGATGCGTCCTACGGTTGCTGCTACGCATATCATTGAGATGTCTGTGGGAGGAGTTGATGTGTACTCTGAGGACGATGAGGGTTACGGTACGTCTTTCATTGAGTGGTGATTTATGCATTAGGACTGCGTACAGGAATCTCTCACTATAGACCACGGATGGTCAGTTCTTTAAGTTACTGAAAAGACACGATAAATTAATACGACTCACTATAGGGAGAGGAGGGACGAAAGGTTACTATATAGATACTGAATGAATACTTATAGAGTGCATAAAGTATGCATAATGGTGTACCTAGAGTGACCTCTAAGAATGGTGATTATATTGTATTAGTATCACCTTAACTTAAGGACCAACATAAAGGGAGGAGACTAGTGTCCGCTTATTGTTGAACCTACTGCGGCATAGAGTCACCTACCGATTTCTTGTGGTACTTTGTGCTGCCCTTGGGTACGCATCTCTTACTGGAGACCTCAGTTCACTGGAGTCTGTCGTTTGCTCTATACTCACTTGTAGCGATTAGGGTCTTCCTGACCGACTGATGGCTCACCGAGGGATTCAGCGGTATGATTGCATCACACCACTTCATCCCTATAGAGTCAAGTCCTAAGGTATTCCATAAAGAGCCTCTAATGGTCTATCCTAAGGTCTATACCTAAAGATAGGCCATCCTATCAGTGTCACCTAAAGAGGGTCTTAGAGAGGGCCTATGGAGTTCCTATAGGGTCCTTTAAAATATACCATAAAAATCTGAGTGACTATCTCACAGTGTACGGACCTAAAGTTCCCCCATGGGGGTACCTAAAGCCCAGCCAATCACCTAAAGTCAACCTTCGGTTGACCTTGAGGGTTCCCTAAGGGTTGGGGATGACCCTTGGGTTTGTCTTTGGGTGTTAA
+
//'&&*66;1111=.***+*)+-.,&%%)*+,-(&&&%%%(*+..)&%%(,++*/444478@EF00//3,(*(.89D<AAGI@?==-*&%%)*-.899:DCJFGDAABJAGC@>?@;JGFJJJGIJJIJHJJJGJDDFDJDFJJJJHFCDJJHJIJHBCFH=8885+--02232373.-A<==AHHIJJJIJJJJJIJJJIJGJDEC8879EDEGEJEFIJJJJJFIJJJJJHIJJJJJJGJHHI9GFJJFJJJHIJJJHJJHJJJ;:****0-+*222103343++00BBAAADHGJEGJHJJJJJJDCD?6349494*68;--BBCEFEJEGEJJEDEFJJJJIJJJJFJJCDHJHJJHJJJJJHHJJJJHHJJJJJJHJJJEDJHJJ?GCB@,))0:;CJJFJJJHEJJGJJJJIJJGJHIJJJDJIHJIFCEDGGIJJGFFIIJJHEJIFJJJJIJHHJJHJHHJHJJJJJJJJFIJHJJJHHHJJJIGJIJJJJJJJIJJJJJJJFJJJJJGJJJIHJH9777JJIGJJHHJFHJIJCCGCJDACAHEHJJFIJJJJHIJJJGDIJJJGIIFJJGDEGIJHFIAJFJJJJJGJJJJIFHFFJJJJGJIJJJGDCEEHJJJ<<<<GGGFGHFEFJJHBBCDJJIGFE@A@>?@@DGGJJGGJDCCCAJEHJJJIJB>??@B4014)))*+-0)...,+&&&&%%$#$#$&%'''/))**+*+7332243&&&&374;<>?@BDIJIJEFFEIJJIGGJFJJIJIIFIHFJJIJJJIJFJIHJFHJJGJJ@@@@6546B8864:..013331278;@A@A<?@JFCC65556FIFJJHHGIJJFFDEDGJJGJJJGJIFGHGJJJJJJJJJHIIFFJJJJJFHJHJJGJGJEDB@9:;;9455/../4--/,-./64.-,*))*651&%$%'%&&+>?@BDHFEDGEHJJJJJJJJJJJIHHHJJJEFGFFJJCCBEFFFHJJJFJJI766(%##%%%$&)''$$$%&'(=@AB@=>@EGIFCIGJFB>>>BC>8.FIEICF>=>>DECCA>>>>@@AEFJICEGJJIJGJEJB@1126BCHJJHGJIIIJJJJIJJHJIJFJJJJGJJJJGJGJGIFIJJIJFFJJJGECBEJJJJFJIEHJEIJGJJJJJDICEEB@,,78:AJGJDDHJFGFJJB56//0*('*(...1?BICAADJDEACEJHHFFFGEJHJIHFEHIJEJJJHDGHIJJG<::;<;J/78:;CGGJIGIHJGJJJBA?3223900/+*'(69=DDDGEJJIFJJ999:JHHJJIGJJJJHCEGJGJFJJJIJJHJJJJGJDECHGJDBDCJ;98HGDFJFHJGJDHJIFGJHJJJJJJE@???CJJJHJJIJJIGGGEHGFJHJJJFGJGIJJFJJJIGJJIJJIJJJJGGGJFJGEA@?=>>A2-,--166:BBJHGGJFJHGGJGEJHJGFJHIJJJJIDJHEFGGJJIHEJJHFJJGEJJJJGDHJJCAAB@?2124;?DDFGJGHHCECJJIDEDC=31004>=@:::;DDFIIHGFFHIJEJIG=6668JHJGJA@@@DJCBCADGGFGFJBDCDCDC6555AA@BBAEH>>>@IJGJIHDHEIHFDCECAAAFGGDBCDGHIDBC@410025;;=?DFEEDHHFJJGJECCDJEB@?=@788AGEEJIJEAAA//9:<EFJHJJJJJJJFJJHJJHHGCABCIJJJJJJJIJJJJJJFCCFDFIFFFJIJIIIJGEDEJJJFFHFF=;;;JJJFJHJJJJIJGJGJGGJJJJJFHEJJJJJJJJJJJJJJJJJGGFJHFEJJJJIJICJJJHJJJJJJFJJHJJJIFHJHJDJJJJGHJIJJJIJJJJGFJEB?8?>?JHJJJJJJJGJJJIJJIGJJJIJJIJJGJ0000JIJJ5555JIJJJIIJJDEDGJJFIGJJJJJFIGJJJJCABBEDEEA*((*B>=;J723@BAFJCGJJFIJJJJHJHIIJJJJJJJFGJHDCJGJJGJJIJJJEEJJJJJIJHJJHJJGJJIJGGJGGIJJHJEJ4457@:>>@IFEIFFJJJJIJJEIJHJGJJJJGGJIJJGJJGJHFIGHEGGJJJJJGJEFJJJJGJGJJJJHJD===JJHJJIIFJJBGFFJHJJJJJJJJFJJHJCA@>@HJJJJJJIJGJJIEGFIJIHHJHJFC?:98:+++***,-.../55:<AIJJF><<>HHJHEJJEGCC@A?CFHA@@A@;?''<<<9:<;ACEGJJJDHCJIIJJIHFJJJHJHGJFHJJJIJJGGFHFIJG<4//+0----2122DFFGFEJIGJJDJIFJIJJJDAEDBAABHFIJJDDBDIEE<,((((,J3J5485555EFDECIGJJJJJFJHJJJJJGIDDIHG))))BJHFHJFJJJJJJGFGFCCDFFFHEJHGJJJJEB?@CEEHGIJIJI@@AIJJHJJHJFJGJJJJJJJHJIFEHIJGDDFBCCCBDD@5446=5556;FJHIIJJGIGJIJJJJHJGCDEEJCJJEFG=77FFFGJGJJFHGGCBJ@@>;535++*.22-*5(:7511>BGJJJFJJJJJGJJHJHHIJJIJJJJEIJJJIJDFFJGJJJHJJJJJHJJHJJJJJGJJIJJHJJJJJJGJJJJCEFFCDGFJIJJFJJJHJJJGJJJ>=<@FHJJJFHFHIGFIGEA@;;<<:9:@BC<;:==@FDB:IJJJFJJJFJJJIJHGJJJJJJHJJJJJJJJJJJJFJGGJJFJEECGEFGFJJJJJJJJJJFJJJJJJHIJJIIJEJJJIJJJJJCCHGEIJJJIJJJJIGIF=<=7;JCFGJJJJJEEEIHGJGIHHIJHJJJFGGJJJJA@?;<>*)))))'*&&((+++.//1<?BDFJIJHJHJJJJJJHJJJIJIIFJIJJJJJJJIA;>;:8;<IJJJEJJHJJJJJ;:::HJJJJGJJDIIFJJJIJJJ>223HJA@??CEJJJJIIJJJIJIJHHJJJJJJFDJ99GBGJJHJHFJIJFJIJJCADDJIIH@@FEGFJEGJFFJIJJIJJHHJHIEHEJGJJBBBCJJJJJIJHIGJJFFEFIHJJJFGJGDGGJ3222267;AFDEC=<<<@@?BDGJJJIJJIJHFFJGJIJJJJJGFJEJJJFEI<9880/)('(*)./=@JJJJJJJJJFECCFJDEJF***+DCBJ=<=<AA??>>=8888=A744>CFFJJJJJIJJJJJIIHJGGJGJGJIJJJEGHJHFJJGHJHHJJJJIHGJJJJFJJJHHJJJJJJGJJJJJJJJHJGFFEJCEBC???DJIJJIJJJFJJGFEFDCEJJFJIJJJJJJEFJFHGEDDG?>>>B1111GGJJHJEGJJJJGHIIJJGJJFFEFEHHJIGEJEHDFB@A@CHE6656==''&++(&&&&'''(('&&%&''(-.)*33>?EEGEJHHJI=777444345544(=?@@@HDEJJFGJIJIDJJJIFJGGJJE:.+,12>840/02+3(((',,632/0++-47>AJHIAJHGJJIJJJIHJFJIIJJJJJJJEHHJHGDD'''').*'''FFFJJJEDBDC=;8**++0*+***(&&%'()/22133333910/-,--123@DFJHJJJDE<<87621113=4,043447HJJA>??@HEJJJGJGIJEDIJJJJJJJJJIJJJJJGHJJJJJJIJJHJJJJJJGHJHIJJFJJGJJGIJJE=BAAABEJJJJJIEGJJJJJJJJJJJHIJJHJCGIJJFFGJHJJIEJJJJJEJJJJJJJHGHGJHJIJHJIHJJJHHHGFJJJJJGHJJJIJHJJJJFJFIJJGJ99:=GJEJEHAADDHGJJJJHJJJHHJJJIFHHJHJJJJJJJJGJJJJFJHCCDCGJFJJJJJJIJJHGJFCB0-()*+999==@@C7)''*,A8(77=EJJJJFHHJJHJHJGECEDGIHJJJJJJFEDHFH>9654410.,,+,..1<DBGIDJ9989>>D....99;EDCEJJJJJHIJGIHIBBCFJJE1000=FJIJJJJIJGFGHGIJJJJIJJEGJJJDADCJIJIJGHJJFJIJJDABCBHC7.'&''++,=AIJJI:::661143-,,,1--18<@HJGJIHGJJJJIHHJJFGI444=>>>JJJIIGJJJJGJEJGJJGJJGGJHJJJJFHJHGCDBCBC/*,*+)'(,--16AA@@EJJJGJJJJJJGGEHHJGEIGEHJHJJHJJIIIJJJJEGEDFJIHJGJJ@??@JJJJIIJJJHFEFGJIJJJJJJJEJJIJIJJJGJJGJIJ?F((((8A@?JFAI==<=JJJJJJJIJJJJJJIJJJHGJJJJJJGHFFBHJJFJIJEIJEJJJJHIJGHIIJJIDEEJIJJIJJJJJJJIJJJIJJJJJJJJJJJJIJGJJJGJJIJJJGGJJCDHIJJHIHFJJJIJJJJFJIGJGIEDJHJJJJJJHFHHFJ755('')?HGHFDCEJIJGJJJJHGA<=>?785676221147EGHJJJIJECB1*&()*BBDJJEA@A@B>>FEJFI@<<:5JJHGJGGECIJJ4344>CIJGFJJEFJD888AJJJJFJJDC?BJCCDJ;<</84588:JJGGJJJJIFGGJGJIIHJJJJGJHJJJJJGJJJIIGJJJJJFJFFFJHJJIJIJJJJJGJJJJJDIJDJJJGJJGJJJFJJIJJHJJJIJJJFECDE><769>FHJFJJJJIJFIJFJJJGEJGJJJEIGJHJGHEDFE77755633,-'$$$)..78=;??@9889EDFGJEJJJFJJJJJFJHJFJJJIBDDCEDDDAJJJJFJJJJEJ;:9:HGJGJJJHIJJJGGFGJIJJJJJJJJHEEBEEDBFDFEHFJIIGFFIJEJGJJJJIDJDEGH?F3GDEFGJJHJCF<<<1/,**.26B?>7778<9::9:8:;DDJIJJJHJIJIIJJHJIGJ@@@AJJFFJFJEBBFHJJHJJJGGJJFCDGHJJHGHIJFG?@??B;DEJCADCGCCC9778JFDCEFHFEGFJIJIJDECJJJGJIJJJFFJJJJH:)()E@EJJFJJJHIJGHJHGJJGEC>==>A?8<111G==FJIJFFDCBA(&<ABFGJJFGHJGDJ8;;<JIGB>?ABAAACA==A?;;ACHJJIFHJJFDFEHGHIJGJJFCBJJIJJJJJJJFHJIJHJJJJJJJIJFG93322''()2****8:;=6666ACGFEA?12JDJGJFEFFI1111@IFB575566;=FEDB@BFJJJHJGFHGJJJJ@BABFJJD=?FFJIIGGJIJJJFEFIJIJJA@AADJJFCA@@IJ;;:9:999:<?GJHFHJJJJJEJJJIJGJJGDHIGFFJGEEA@DJEEJGJJIEFJDFDCG=1115?39:;?HFGFCFFGFJJEECHEIHJGJFE????F=><:<>DHFJJJHJI@I@>3'CA><>EDHJFHJJGJJJJJJJJEFJJJDGFFJJIGJFJJIECDEEDFIDFGGFIJJHEDJCFHEFEHDHFCJEJJFJJGIJGJHEJJJJFHJIGEJFGGCEGJIFIJJIEFEDC@<2114:<<FDDABBCGGIJFHCDCEFGIJHIJDFHDJFHEFFDBCBADCFJIECEJCAAAJBD222B=::;?<;<;:87...-+**.//251119>;;==DFD@=:7767=?FJGGEDDIHEIJJFFJE@86686'&&$%%%).387DEDCGCEFJEHJGJJ@?AEFJJHFJJIHGFGFEEDCEEDAA@BEIADGHHCADAC?@7899<85-,(((''##$$&&(*&$$$$$%$##$$$%##$%%%%($$#$####$%&('&%&$$#%&%$$$%%&%&'%$$$##$%'&%(%&$###&%$$%$###$&$%$%###$##$#$%%&$##$%%%%''(&'%$#$&+$##%$$%&(*%%%$%%#$%%()+-0333?EDGECEDJFFJJ??>?GEFJHFIGJJIJJJJ:99;JEDFCCEA;;;DD;;::>>DAGGGCEFIJIJJJJJJJFJGGEB8722.,++,/--2?CDEFEJFHEEFJJJJIJJGDGJIJGIJIHEDCC?<<5544775344J>EEJJIJJHGJJJJE545IE42218:8(('%&(*+-8:=CI7666@B97658>CGDDBB@A>=<CJ?HFDJGFJJJJFH322236:4>@HDDJC988833287?=00019564.....3..CEGIEEEJIJIIJJIJJHIGDJJHHGBHFGCJ=2>>GD66510((()?JJJGGGJJJJJJJGJDEGJIJIIJJJGGC@---1----?@BGDDDC>6544;EHHGCGICJC7666('''''''04BFJHJJIJJJHJGDC@@<9::DFJJJIJHFJJJJGJHGJJJHJBHIHJJJIJEIJGEGEFGHHHHJFFEHJIIJDJCIDBCCBFHEB?=@.,,,.1=6CJJJJJJFEEIBBACGJGJEHHDD99652*())<:<==GBCBJJGGJGJJJJIGFIJGFHJEJEJEJJJHIJJGCH?J:?CIGIJHFJE=<<=E4.(()AGIJGEJJJIGJJJGHJIJJJJJJJJGJJJJHIJJJFFFJJJJGHJJJHJJJJFIHEIFJJJJJJGJJFGJJJIJJJJGJJJJJGEJGFIJHA<<<'&'62118:5457<BB:997:?DDHDHHJJJIHJJJEFDDFJFJJIJJJIGJFGHJJIGFHJJFJFEDB@FJFDHGJJJIJJHJJJGJJJJJJJJHJJJJEADBHIHGJ@AA@DJJJGJGJIGJHGDCB@>:9:9:811JHGJJEIJGFJJGJJIJHFA@@?A?AF@@BCECDEGJGJGGIJJIJJ>>==IJJJJJHJJIGCEDJJJJHJG>AGJGIIJEJJHJHJJJJJJJHGJJJJHJHFJJJJJJJJJJJIIEDEJJJJJJHHFJFJJJGIJJFFJHFFIJFJJJJHHGGJJJH@;>;445AE>@CHIIJIEEFGGEJEJJFJ3111EGJFIEJJFGGDGHJFJJHJHJHDCJEJF??==DFDJ9999DBBBFB=;<?<?==96668DHEBCJCA996699@FEFEJJJJJJJJJJJJJJJHHFJJF773/''$##%$&(')*,5>JIJJJFJJJIJA@AFDE@>>778AGJIJJJJJIJGHJJHJJIJJEJIJHIFGIJJED@AAJGJFCFFJJJIJJJIDDCDJJJJJJEIJIHIJJJEFA??<7624//0311145:99DDBDFJGJJJJJJJJIGGGEHFJJHJGJHJJJJJHF?=777FHJI+***FDCGDJGJ@AADCABCFJCBCJFJJJJJJGJJHJHJJEHGJHFJIGFCFJJJHJJIJJ>===B;:;<GHHJEJGABABJHHFFJIGIFIJGJJJJGHJJJJJHJJIGGGJJFJDJCDCFGJHFEDDEJBEHBBBBCDBDJJJIIEDJJJHJHJJG@AAE>>>?FJHHJJJJJGIA?;::.,,EJEIDFGFE==A@BCGIJJJGJHEJJJGJHIGJIJJHJJJJ<<<<@@?@EBCDCDFFGJJJJJHIJJJJJGJIIJJJJJJJFJJFJJJHJIJJJHGJJIIJHIE@=>JGJGGJGHHIJJHJ=F41115DDEGIFJA@21026522469?FGHJGJJGHJJJJJJJJHHJJJHFJGIJIJDHEGHJJFIJHEJJB81*+=?@@AJHI=<=EDC4443974&$$%',00CABABFHGJA@AHHGJGJGIFBBBEHJGIJFGJJJIECGEDHDGJJJGJDJHJJEFD>766:7<IDGFJHJJJJIJ@>=>JJJJHHHHFEJIGJGJJJJIJIGGJJGJJJ4.-+$%&(-.-,.--1>FEFIJIJJJJJFJFIGHJJJFJJIEFCJCJIJJHGJJJJJHDADDJEIJJJJJEDCFGFEEEJJJJJJJIJFJJGJJJEJIHHJJEHDCJJGGJJJGJJJJJJJJGJJJJIJGJJIJJIIJHHJGJJJGJFFJJJHFJGJIJEIGHHIJIJJJJJGIJDFJGJJFA=>>BDGFJJJJIJJJJGJJJJJJJJJGJJJJJIJHGJJHJEFJGJJJJJGHJHJJIHJJJJJJJJJJJIJHJJJJJJJFFHJJJJJJJJJJIJHJJHGJHIIIJIJJJJJGJJIJJIJFHJHJHJJJIIJFJJJJJJJJHJEJGJJJIJJJJIJHJJJJJJJGJHJIJIFDJJJGJHFHDDEJJ=;;;=<=34?=<931.-.=GJIIF55455F<12213((((;<?@BFEB@=A@998-)(()223433.//-5=>CJIDDCDDDF?)((),00''+222:>42235'%%&(()00331/600*%$$&((((:;AD::DJJJJIIJJJJJIGGJIGFHIC<GJJHJJJJJHJJJGEJJEFBBAJJJGGHJGJHJFJJ1000IDAAHGIJJJIJJJJJJJJJJHJC:88545223HFJHGECDEJJIJJJJHG@@??GCDJJJJGJJGGIJJJJJJJJIJJIHJFGFBCBACBBCJHGHJJJHIGJJJIDDFGJGHJEJHHEJGFJJJFHGHGFJJJJGJJJJJJFJHJIJIJGJFIJHJFHGIEHCEIEDFIDI@?>@G>+))+00/061789DGFEIGJIHIJHJJIJEHCJIHJFGDJJIJJJIJJIIJJGJIJHHJHCFEDJJJIJJIJJJFJHJIIJJJIGJJIGJJJFJIJJIBCDDF-,,,7=ICBEHIJJJIHJFJFIJJJJ?>>@C>=9:BFGJJJJJJJJJIFJFGEGJE@>>=@@<;<<DJFDDBB@AABC>>;;>===CDBJGJJJJGJJJJHJGJJFHJJGC?>?><<=F7777FGGCAA9666GCBC<=+*)*2;<0+BACEEGEFHGJHJJEJGJBCCBE0000755@AHCBBBIGEJGIIJIJIJHJHEJJJHIFIJIJJBDB5???FABA;;;;GIHJGJJJIJIJJJJJJIJGJFIJHHJHGIJJIJFJJJFFFGJJHJGJFFDDFBFFEC=<;=-+++,10040000:98555JJJJEECFIJGJEFJGEFJIHJJJJJJGIDGIJEFEJJJJ@DJJJJFIIJGIFJJJHHJIJIGIJHJJJJJJJIGGCEGJGJJJDJJJJGJJHGIJHGJFDCB,&%&&)**,,4???ACB?CEHGJHGJHA=HJFIIJJIJJJJIJJJJJEABAHJHJIIFGHJHJFFIJ++++==AD?C>9-('%%%%*+8899:45?ED@A@@CIIHHJGJJIJJJHIJJHJJEJHGJJHJJJEJJJHJEBCA@DDJGI000DEFC<=33GJHJJJJJGGJIJIEIIJFG/-+,732/.++++:;;AAFFJFECC/&&%(+'&(''58@AC@FA6JEHEFEEJAIJFGJJJJHJJJJJJJIJFHJF5AABAEJHIJJJJJJJDFDCECJI551133H88889447:BCJDBEGGJJJJJFFCAEABDA,(((0733--+42GFCBBCJJJGJJJJHJJJJHJJJEHIJGHJHIIJIGFJJIJJJEG?>BHJIJGGHHDFEFIJIHJGJJJJJJIJJJJJJJJJJJJJJJJFAB?>4'(((,(%$%'&(('''')))101;?BIGJIHHFJJJEIJF766---,+%%$$&&&(*++,/4999JDFDEJJIJIJFIJJJJJGGJJJJGJFJJJJJJEJJ====B@@@;;)(&&(()+46;BFHGFHDEDJHJGDIF@@@AIEJCBBFGJHGDDEDEJGJFJHEEGFJHJJJJJJJJJJJJIGFJJIIIF@?@@@BCJHJEFJJJJFJJJJHHIEJIGJHHJJJFIJJJJFJJJJHJJHJJJGJGFJJIJ@?AAG@BA@IFA@ADEGJGJIGFEFFFCEBABD;777::;AD=?CE>>401+%##$/222./51000<=99?DJGJEJEJ6666@===JJEHCCDBBB>ABBA;9889554554000.1+&&&18=<=;9:<<CF86+*%%$%()(('01/'(0236EEJHDGJJJJIJJHHJJHEHJCJIJC=<@?ADJJEGDI>=H=GJEIJFGIJJJHJJJJGJJHIJHJIJGEEHGFHFEJJFHJJJJJIGFJJJGGJD<<>::99;>AJHFFIJJJFJJJFJJIJJJHJHG>=<=AC?JEHGJC=510038A4?BEHFEF@?@@JEDHEJIJJGJJJGIJFIHJIJJHEEDDIJBD=40.24=632,&(1+*('(,)++,-0,,,,,,)*+0++,.1,('*:;AFF9999@CFFJJGHJJJHJJJIJFJJJHJJCBBJF<J.)&%&'31331//246:?=3111:9442.../-*)*,@ECBDHJGJJJJJJJJGIJJFJGJJHDHJJHJDCBBECJIB;9931399::CDCFDGJHGJHFFEGJJJGJDEIDAJFGDJFGI999AIJGJJIHHJJJGGFIJJJJJGJJHIJGJJJJJJJJJIJFIJJJJJGHJJJJIJGFBIGHJ666ADDCD><==ACJJGDHJJGJJFDCCEIHCC6.,/8*')--++-..---,,/132<J?>?DA9;<CDFA>==>&%%%%''&%)*--.+)&&%%$#$&$$$%%$$''&%%'*%%%%))'%%#$%&'&)''*('&&&'$$$%(2;@@EFCJHGBD<<;,++,555DIDHJHGJJJJCECD****650/01:998?==@7678==GHF?:9::DAGFJJFHJC??@AFEJCG>JJGFJJGJJJGJJI<@'''''<=?@JGIJJFGFDJFGDIHIJHHJJJJJJJCJJJGFHEHJFHJJJJHJGJGFJJHGIHFJJJJHHIJHIJJDHEHJJJJHJFDEIDFIJJJJJJJHJJ;;;;GGJGJFJHGJEGIGJJEGJHJJJHJJJJJJIIJJJJJJHIJJJGABGJD:::97)))<=::;5667ACCBDGJJJDIJJJJGJJJHJJJJEJJIJJJJGDJGJJJJJJIJJJJJJJJIIFJJJJJGHJJIGGFFBCDIFGCG2FHIFJ2223JJJJFJFJ@;;+++,)'''--/1AJFDD998:=;?=;;<?FFGGJJHDJC887@CJFFHJH?>=:80*0((EJJJJFHFHFCBEGJJIIIJIEJ<<=JIJJGJEGGJ;6111EFIC@AAGGJJEIJJHHHGJJGHEGDH6666FGFJJJJJGICJJJJIJJJJIHJJJGJHJJJJIJJGEA@BCFDHFHGDCFEI@888<,>>@ADEGGJJHJJGJJJJIJEJJJJJJJ>===JFJJJJFGA>?>AB6667E??@?JGJHGJHJFFDDEJJJEJJFJJGGDHJEHFFEA4)))7*)))>HJHJJFJJJF<2223CEFFDHHJJJGFHJHJGFHJHJJJJFJ855588DJ=?@EIIJJJHFJJJCCEEBD@@D>HFIJJIIJJJJJIFIJIJJHJHHJJGHEJD@BF433.+'&&$%+)$$$$%&''&(<=@CJH=<ABJJGDDCE???>@5:68(&(9:=?JGFFGEHHJHJJJJJJGJGIFJJJJHJJJJFGJIJJFFFHFJ=<;651-,.,-,*.+/34AEHJGFDGGGIECDEDGFIB>?=;::;<?86423AB431JDCJHFGJJGEHGEJHJFEJBA@CEJJJIE@?BAIJEGJDAC0000HJ@?=?@>@@AIH0001D===>AA?@8888;3,*))-.8;:8103/:9;=<4444CC@BBBGIBAAAIJJGJJGJHIBJEFHGAHJDDAEDEJFIHGJIJJHFEJGCBDEEDDGFIIJHEFEB:<6566??;=EJJHJGGIGEIJCEGEFFGJIJJJJJJGFJIIJJEIEGDIFGGJJIGFCG91+',++,,3/..252AB4322575=>ECDGC111-(*/(*,)5;<=:12BCJJJHEGDFEEDEHEHJEFJBCCDE94++,18;9:=@A@DF<>>:45CEHJEDDCIFEHGIJHJBCDFGFFCFDCDJGHIIEGEHJIEJHFFHCBABDDBJHCECCEFJJHGHJFJJBA>>IICDA>?:9::B@>94336=>AJICHCHFJEA@?@ABJC;963/09><<<=CHDAC??@<>93334>?EGJGED@@@876)%$$$$$$%+-=DFFBCCEHJJJGJJABJJABCDJEJJ;;;82**+0**%&&.1/..33345;<;<9:9=HEFEEJFJDDEACBDCCEFFCDAABACDEFFGFEFHHECDJIFEFJI<=<<GDBBADFEJIGFJ@@>?ABJJFEJJJEEFDFHGDCCBEJFDCHEJHHJFDFCEBCFDHGGFCCBBEHGHGCDECHJJJCHIGJJIHJIJJJIJGHFBBAFHGHGEJBABFC54334/+*+,+,<;99111''')---.8;>CJIJECBDGAB85872/...+,,-5//))*+-,+++&$%':6((.().)***-./69<<:999DDJFFDEDCCFD@@??A@J77:2000:AECFFB9<JGEJJJEJ:9::EIHEJJJFGDCCDHHJJJJHJJHHGEHEFJFIGEEIDIHJGEFFJJIDJJJGEHGDGDCHFEFJJHGJJDC>=>>FEDJJIEJHJHJGB?>=9889G??CCFCCFGJJJFFIGFHIDGGGD64335.--.3.,,,/58AB@CJIJJJJFEFCEGEJABJJIJJJJJGCC==98773200,,,+)*@JIJJJGJED>>>?CCCBFGJGJIHJFJGJJHGIHGIHDCJ>>?D<<;:6>@>;9=?7755001''''/**659:?AC?>@:;>@DIJJCHJGCCEBC@>==ABBJJJJ65>A8888@JCCA<77:??EDDAACBDDDGD<;;GD4445-,((,;=?FHJJEGEDFHJGIJIJJJJJJJJHJJJJGJJJGJJFIJJF????ECGDCA?>9891.-.+25=?@?@EHHJ<;<>@<;;;:<==;;<>?DDDFAAJGJJ854848??GBGCDCD?JJJHJD?EHJFGJIJHGJJJJHJEJJJJEHJJJJJJJJJJI633IJJCJFJHGJJIFJJJJDGJJJJJJFJGJJJJJHGIHJJJHJIJIIHIIJGJIJJJIIHJIJHJFGHHEGGJJJJJJJJIJJ==<=DJFIEJFEGJGEJJFHJJJGJJGFJ?AJJJJJJJFEIHJJIHFJJJFFEGIBBAACF:888BBEGFJJFGIJEDJJJJJJJJ9877=AD=310025;;<<7789IDH;;;;CBADFIIJHJJJGJJJJJFFC?A>55452115JJJJJHFFIHFEJJJJHJJEIJDJGJHJIGHJIJFIJJJ;;;;<GJJHGJDJGF<::<FA3222>=A@441'ADGF@@@?J>==9;9;BB@AABCBCDIGHJJJHJGFGDEHJIHJJIJJGJJEFHJJJIJJHHGHJFIIJGJB=;JJJJFJFEHGHJGIJJJ965+('()+DFHJJJGJGJHJJGJHJJEJGJJJJJGDFCIFGGJGJIJFAB4459AAJ7655;78>7777EJHGJJJJGJFEEGD<<<AEDGHHEEJJJGFJIGFF?>>@GFJFGJHHJD999>22JECE?>=<A?===JJGGIIJHJJJJJJJJIJJJF@@ACJGJJGJB@@?CCGGEGGGJJJCDEJFJFHHJJGDEGDCDFJFJJGEGIDB?4../?>>8778444EJIJJFJJJGIJHJHGJJIFHJJIJJGHIGCDGJGFJGJGCF>=DGGFDCDDHJJIB@@AHJFAA@B>BDIGGGIHJJC@;;;;:99:FEJJJJGJJJJHHGJJJJJHGJGF???FHHJJJJJGJEHJJIHJIJJJJJIJJJJHJHBGGGJGGJJJJIJJGHJGJIJHIGABDCFJFJIJJGJIJGA8888B=>8/....014EHJFJJH?H=<<=;;97+++466EDJHEIHJJJJIJFJIGJDEB?@98<<9JJ988:GDCIJIJ>43212++,015<@@BIJJJJJJAAHJJJHCFEEFACDEIJIGJJJJIJJJJJFFJHGFAAECBCJIGJJJJJJJFJHHJJEJJJJHJJJJJJJCFJJJBDBEJFJJJFJJIIGGJEEBE67JFHJIJJHGJIIJGGJJJIJJJEA@??71(''),-/0589ACCJJJDEBCGJFJIJJHJDGJJFJIJJGE?87966;HJ::::FGJIJJJ?:9734:BBGJGGFHJJFGIH?>>>JGHJHIJGJJIJJJJHJHHJGD>CFGFEFJGDEBJHJJJ@@AJEHJJJJJH@@@:1/4;?CEEGEIEJEJIJJHJIJJIHJIJIIJI6JIJJGFHJIJJJJJJJJJIGJJJIHGJJHHJJJJGJJJJGFAABDD2113@;9-JIGJFIGJIEJJIJJJJJFJGJIJFJDB;;;DB@B7778BGIJIIIJJJGJ?CBGH?>?BED<<63.,++,*(&'*+)),.677A<;;;GJGHHIHHJJJJGJJJJJJEHHJIJJIIFAJHJJCA@A<;:;=BBADFJJJIJHJG=<<ACGJJIJGGDIHJJIIJHHJDHJGGHGIJHJHJJJJFHJJJHJIJJJJHJEFEJH==>GGCFJIFJCGJIJHJJJHCDEIJJJHJIJHJIGJFIIF:::;BD?@A@IBCBDCDEHG@JIGEJJCIEJJFDDDJFJJJJGJIJJJJBDGEIB@>'&&&'&&666670000BCDEJGIJJFFJJJIJJJIGJHAA??;;AIHJJJJHJF@???56>7@BFBJJJFJEDC.--(***101>==/--/23@E@@@@GD==<:99<:99;:=EFDIFJJJHJJJGCJGGFFGEFGJGIHJHIJIGGHJJJHHJJJHJHG877*))'&&'-,+++,-&%%%)))?B@@=5555@>@ADEDCDFFFIJGJFJJJFFJJGJJG?<<<>A>EAA<<==JJJ>==>HJGGJGJJFFFBJFDDJJFJEGDJIIJGJDHHGJFFDCBAEJ,DABFDHJIFJJEJGHJJFIGFHHJGJGGJJFJJEHIJ88876679A8@?@?EAAB3222CCFIIJJJJEFJJJHEJJJJJFHGHGFEHGJGJFDBDCD@99:77789>?@BDFDGHDHGIJJJHJFHFJJHDCDHJHDDHDIFFHJJJJJJJJJHHJIIGJFDFJEIJJFJGJJFDEFEJJHJJJJHJFJEIJCDCBCCDFEFFFHHJEJFIC==<@HDEEABB==42//,)(()(''()3@?@?>?@?BA;??9999DFJJJGJJJGIGJJJIGJFHHEEGEHDIIHECBCCJC9:BB998888:;A=>=8//.CABJBCCBHHFHIEFGJJFCB@AB>=>=>>>CDJFFGCAEJFJEEGEEEGADBDEIJJDEE111.('+'$$$$%%16HEFCCCDFHGFGJEB@BCCCCCABADDCEAJJGEHCG@>@@HDCFDFJH>?>?FGJJJFJHGDFHC@?>>.-,/4445:999=?@@CIHFHFIHEDDFFJIHFFHHD@??@BDADCED@@ACEEFDDDDDGEFECBBBCDDDDBDCACBHABACE<J2//028888:2113>?DDGHFEHDIECCC@@CCBBEGJJJJJJJJJFGIJJJJJJJJGJGJGJIJIJGJJJDEDFJFJGCJA@??>BAEJHECFFDDJDJFA34B;BACC>;755<947=EEGJIFJJJGIJJGJJHJJHJIJJFEDDGEJJJJJIJIJGJJJIGJJJJJJIGJJJJHJJJHJJJIJJJJJJJJJJIAA:JDGJFJFFIFGJIGJGGHGJHIJHJHJIGJJJJJIJJJFEJJJJJIJJJJHIJDFCADHJJGGJECDGIHFEJJGJJJIJFJJJJJJHGJJIJJJ@?:?>?FI>EFIHJIHGHIJJGJJIIJJIIJFJHJJJJHHFFJJFJJGJFJJJJJJJHIIJJHJHDIHHJJJJJJFJGJJGFFJJFJEEFJJGJJFFGFHJEJ4444E@B>9IGFJJJJHGFGGJJIJJFEDIFIJFDDCDJC>GGEJJIJJGJHGIJJFFIB-&&'&'&'---HEFHJJJJJGIJJGGCCEDJIJJIJJIJJDEDEJGJJJGJJJIJJIJHJIJIIJGJJJJJJJHJJJJFJIJJJIJGC@EHGJJFIHEDEJEHFJJJJEJJIJJJJJGIJJIJJJJJJFJEJJGJEAADJJJJJJJGHJJJJJJJHIJIJJFFFDACDB@CBBJGJIJJHJJJJIJJJIIIGJEGJJIJJJJJGJHHJ=====JJJJJJJIJGJGJJJJJFJGHEHFGEA>>>A@@A899:CBDEFJJEIJIFJJJJFGEFIGFJ:;;''++GBDEGDECDFFJJJJJJJJJJHJGJJJHJJHJJIGIHJJFHCJHDFFHFJFHJJJJJF?>?DBCB222>DE=654444FDEJJJJFJHJJHFHFJHHEGJDGFJJJJB@@;;;=BB@@@E;;::=;@CIFGHJHGJHJJJ98889JJ998=889ACDJJHIJGJIECA>B@BBBCEBDFJJHJJIJJIFEJJHJJGHEHJFIJCDHJFJJHDJHHJJJGJJFGEJGJGJIJJIJJIJJJJEFJGDEIG31115::AJIJIJJHJJIJHJ???<@@JCHJD.---1((/021215779?BJ99??DGBEGHJJJJHJJFIJJIJIIIJJJJHJJIIIEEGHDGC=FGFFEBBCBGJJJJJFJHJ?I@AAAJJGJIGHJJJJJJEDGDJHJEF87)',0('''',,-323<E;;;>GJGGJJJJJJJJJJJJJGJHEJJJHGJJJGJIJHIHJJJHGIJJFFHFGBGJFHGGJJHJAFJJJIJJJJIFJFHGFEDICHHGFHJHJGJIHFJGJHJJIJ6235@E<5<?>AIJJHG@<=0.++/FHIJJEGCBA@IBA@BJHGIJIHHJA@EFDJFJGJJJJJJJJIGFDHJFJJJJJJJJIJJJJJGIFBABCJJJJFFJHEHJHIJHJIGFJIJCCGJ>JGIJJFJJIHJJEJJEAA@===-**JJDEECDDAAA6540000JJJJIIJJJGJHHGJJJHJJJJJIJJJJJJJHIJJJJJJJJEIIFJGECBDJEFCAJJFIFFHHFGFJJJJHJIJJJJIGJIJJGGJJGJIJJIGJJJJ@:65?ABFJJJJHHHJJJJIJHJJJJJJJJJHIJJJIFIHHEJGJGJJIJJJJGIJJJGJJJJFHJFJHFDDFJ::712=.+++6844459BAIBJEFJCBIHJFJEIJGFJJJ>>>>JFI?<88JGJJGFJJJFIHJJHJJJGIJFHIJJJJJJJJHJDJHJFJIGJHHJEJJIFJJFFDJJGJHJIHHCBEJ?=??DHGJJJJHGJGIJJIFIJGHIJJJJ:8800000BBCJGJDGJJGJHIIFJFEEIGDGJJJ6566FJECEDDBEDC>59&%$$%&&&&(*9799JBABGGFEJHJJHJJGGJJDD??:7CDJJJHFJJJJJJHIIJCFGE@JBBACC<GJJJJJJIJJJJJJIJIJJIJJGIJJJHJIJGJHDJGJJJIJGJJIJJHGJCABCIJIEF>><@GIJGJJB<GGIJGJJJIIHEA?@>>A=<1///246@AA?A:;@=>:34568DDFDFFD666=JIEIJGHEEDEFEJJFE>EDCB33,&$&(-.,-121>?EGJGGJJJJJJJJJEGJJJJGFFJJJJJJGHJJDJEHJJIJFHGJJJJJJJHHJJHIFIJEGJHJIJJHJJJJHJJJJGGJJIJJJIHJJJIGJJJJHJJHJ>99=CGHEECDDEGGJJJHDGJJJJJFJJIGIGFJHJJJFFJJJJJHEJIJJJEFHJGIHJIJJJJJJHJJJGFJIJJJJIJHJJBFJJJIJJJJJJHGBHJFJJGJJJJJCBBDJJJHJJIIGJJJDHJJEDFEHBBBDJIJIIJJFJFJJGJHH<;:;;>DIIGJHEFJGJGHEJGJEGJHHJJGJJIJJJJGJFJJFJGIJJJJJJJJJJJJIEFFHIEHFIHJJJIJJIGEHDJJEFJJJJHJJJGGJJJJGGJIEBADCEHJFEIIFJJJHJJJJHHJJGDD;67DJBADB@@>@@ADDCACEGDCCCEJFGHEJHFBDGHGGGFJJC54422124832223343334>=FFIJJIJHIFFGJFJGJIJJHHJCEDFJJGIGFJECBCFHIJHHJIJJJJHFGFJHIIJFJJJJJIJGHGIJJEGJJIJJIJJGJHJHHJJEJHGCDDBDA?;;=;/../9;DHDEJHJJJJGJGHEJHGJHDIFEGHJJJIJJJJHIJJIJJGDCCGFCFEGJJJJEJ98666000/344897766798<87766665852212321112666542245888655343200022223755434558888877444566554662213457665500//223755442322211238::7544111244523355655222.00.++**$%%&&'*&1&%%%%%$&(-12125778111166555554459:864322345767865654.../345333230-../666532124786855789::3//.354234543121233323467665443322343200111122311'''(,+--0013345433476422223446766544446666555422J233311112101335474544344332236775211277679734211+++((((+10232221221122233341...//...1001273431.../5777666432212743,)**,./63++,,+)(()*//0484332+(($%$&'(+-/124450++111143...05665520///2233332110---.123543347:39650-,,.53222456551...138323360--,-001//.-*))*,901121121110450.*(''('&&'(11421010/+%%%).002544446755333222222223433322220//04433320000255444321/0115223376545666662223443484344462110221224630.//43334:<9868510.----//056522333334532112487654400/)))/476521///4:::71(():1-,,.066553366566774333654434333232282..-.22323623464,0//3.0.-..12079;843113486--422234/..1,,,,-,+'$
@Stanford_n8a_1_EcoRI_Ti_plug_1_BigLinear_40_696
GTACTGAAAGAGCAATGGATGCGGTATCTGCTAAGTATCAAGAAGACCTTGCCGCGCTGGAAGGGAGCACTGATAGGATTATTTCTGATTTGCGTAGCGACAATAAGCGGTTGCGCGTCGAGTCAAAACTACCGGAACCTCCGATGGTCAGTGTGGATTCGAGCCTGATGGTCGAGCCGAACTTGACGACCGAGATGCTAAACGTATTCTCGCAGTGACCCAGAAGGGTGACGCATGGATTCGTGCGTTACAGGATACTATTCGTGAACTGCAACGTAAGTAGGAAATCAAGTAAGGAGGCAATGTGTCTACTCAATCCAATCGTAATGCGCTCGTAGTGGCGCAACTGAAAGGATTCGTGGCGTTCCTATTCGTCTTATGGAAGGCGCTAAACCTACCGGTGCCCACTAAGTGTCAGATTGACATGGCTAAGGTGCTGGCGAATGGAGACAACAAGAAGTTCATCTTACAGGCTTTCCGTGGTATCGGTAAGTCGTTCATCACATGTGCGTTCGTTGTGTGGTCCTTATGGAGAGACCCTCAGTTGAAGATACTTATCGTATCGCCTGTTAAGGAGCGTGCAGACGCTAACTCCATCTTTATTAAGAACATCATTGACCTGCTGCCATTCCTATCTGAGTTAAAGCCAAGACCCGGACAGCGTGACTCGGTAATCAGCTTTGATGTCAGGCCAGCCAATCCTGACCACTCTCCTAGTGTGAAATCAGTAGGTATCACTGGTCAGTTAACTGGTAGCCGTGCTGACATTATCATTGCGGATGACGTTGAGATTCCGTCTAACAGCGCAACTATGGGTGCCCGTGAGAAGCTATGGACTCTGGTTCAGGAGTTCGCTGCGTTACTTAAACCGCTGCCTTCCTCTCGCGTTATCTACCTTGGTACACCTCAGACAGAGATGACTCTCTATAAGGAACTTGAGGATAACGTGGGTACACAACCATTATCTGGCCTGCTCTGTACCCAAGGACACGTGAAGAGAACCTCTATTACTCACAGCGTCTTGCTCCTATGTTACGCGCTGAGTACGATGAGAACCCTGAGGCACTTGCTGGGACTCCAACAGACCCAGTGCGCTTTGACCGTGATGACCTGCGCGAGCGTGAGTTGGAATACGGTAAGGCTGGCTTTACGCTACGGTTCATCTTTAACCCTAACCTTAGTGATGCCGAGAAGTACCCGCTGAGGCTTCGTGACGCTATCGTAGCGGCCTTAGACTTAGAGAAGGCCCCAATGCATTACCAGTGAGCTCCGAACCGTCAGAACATCATTGAGGACCTTCCTAACGTTGGCCTTAAGGGTGATGACCTGCATACGTACCACGATTGTTCCAACAACTCAGGTCAGTACCAACAGAAGATTCTGGTCATTGACCCTAGTGGTCGCGGTAAGGACGAAACAGGTTACGCTGTGCTGTACACACTGAACGGTTACATCTACCTTATGGAAGCTAGAGGTCCGAGTGATGGCTACTCCGATAAGACCCTTGAGTTACTCGCCAAGAAGGCAAAGCAATGGGGAGTCCAGACGGTTGTCTACGAGAGTAACTTCGGTGACGGTATGTTCGGTAAGGTATTCAGTCCTATCCTTCTTAAACACCACAACTGTGCGATGGAAGAGATTCGTGCCCGTGGTATGAAAGAGATGCGTATTTGCGATACCCTTGAGCCAGTCATGCAGACTCACCGCCTTGTAATTCGTGATGAGGTCATTAGGGCCGACTACCAGTCCGCTCGTGACGTAGACGGTAAGCATGACGTTAAGTACTCGTTGTTCTACCAGATGACCCGTATCACTCGTGAGAAAGGCGCTCTGGCTCATGATGACCGATTGGATGCCCTTGCGTTAGGCATTGAGTATCTCCGTGAGTCCATGCAGTTGGATTCCGTTAAGGTCGAGGGTGAAGTACTTGCTGACTTCCTTGAGGAACACATGATGCGTCCTACGGTTGCTGCTACGCATATCATTGAGATGTCTGTGGGAGGAGTTGATGTGTACTCTGAGGACGATGAGGGTTACGGTACATGCTTTCATTGAGTGGTGATTTATGCATTAGGACTGCATAGGGATGCACTATAGACCACGGATGGTCAGTTCTTTAAGTTACTGAAAAGACACGATAAATTAATACGACTCACTATAGGGAGAGGAGGGACAAAAGGTATTATATAGATACTGAATGAATACTTATAGAGTGCATAAAGTATGCATAATGGTGTACCTAGAGTGACCTCTAAGAATGGTGATTATATTGTATTAGTATCACCTTAACTTAAGGACCAACATAAAGGGAGGAGACTCATGTTCCGCTTATTGTTGAACCTACTGCGGCATAGAGTCACCTACCGATTTCTGCTTGTGGTACTTTGTGCTGCCCTTGGGTACGCATCTCTTACTGGAGACCTCAGTTCACTGGAGTCTGTCGTTTGCTCTATACTCACTTGTAGCGATTAGGGTCTTCCTGACCGACTGATGGCTCACCGAGGGATTCAGCGGTATGATTGCATCGCACCACTTCCTTCATCCCTATAGAGTCAAGTCCTAAGGTATACCCATAAAGAGCCTCTAATGGTCTATCCTAAGGTCTATACCTAAAGATAGGCCATCCTATCAGTGTCACCTAAAGAGGGTCTTAGAGAGGGCCTATGGAGTTCCTATAGGGTCCTTTAAAATATACCATAAAAATCTGAGTGACTATCTCACAGTGTACGGACCTAAAGTTCCCCCATAGGGGGTACCTGAGAGACAGGACCAATCACCTAAAGTCAACCTTCGGTTGACCTTGAGGGTTCCCTAAGGGTTGGGGATGACCCTTGGGTTTGTCTTTTGGTGCTGCCTTGAGTGTACT
+
0/133(''-:88678:7667JBCEGHGDBBB@)%%'%%$&(&&<>E@>>B:DJGEJGHEJEHJ?G@FCDHHEGGHFGEJIC?=93../AJJJJHEJJJJGIEGECHJFDBA@555788)&%$+)*49D??88628<HHJHHGJIJHGJJIHDHJJJEJJJJJJJJJJJGGJFJHJFIIHJGFEJJIJJGIJIEHJJGFIGIFJGG????DDEJ<;;;<CHGEEFFFJJFEGDCGGJ::::JDEGHGAAB>@<;;=JJGJFJEFDEJHJJJJC>>>AFCCCGFHFHJJJHFJGJ>?EJHJHJGGFJJJJ;;0,,,0JJJJJJJJJJJHJJJHFIFGJGGIJGHJJJHEA100/*/)$$%'(>JEJFHJJJFIHJGHEFDDECDFGJJGFEFEJJGHEJB,(++4446576+.00**++./@ACIJJJIIJJDCFDHHHEEA@::::CHJHJJHGJJJJGFCDHHJJDBC@CJEJJJFJEE>?HIJJEFGJFJHFJA9::;JHHJJJFFHHFHJJE??@?DCJ@;;=@@A<>556JIJJFGJJB?<<@CHDBB??@8706+***2101/2,+++,45854446677JJJJJEHFGHGCJAAAFCJJJJJFGJFJJJIGGJFJJJJJIJJJJJGJEIJIHEJFDHCCDC@56,,/78:233AJDFGJDJGEJGDCEJJFFDEDGA?>?99('%&'(2556:@@ADJCEECDJJJJJHGFGEEJJFJEGGGFDHJGJJJJIJGJGJIJIJJGJJGJHHJJJJGIJJIDBD10001112217<<;<?>=99:BCBF=:@D@HIGHGJJJJJJFEJDDGGHGEEGJB@?@?@@@EGJJGHHJJJJHBBA71155<?BC>>?@EFEGGDE=<::DHDDCCFHBBA5=<214<ACFJHJEJJJHDJDCJFGFJEEDD>>?777>HA=<;==AJJBBJGJJJJJJHBCDDDD8,*%''(79--;J<;AFCCCADCFFCJJFJJGHJHGHHHJJJEJJJGJEF==<;JJJCCCHEGJDGGEJJJHJJJFIJJJJCCCCJEHFHJFHIFJGJG@==>E,,,-11:734:72.))*/0//56G:::JJGEFJIGJHJHJIJIFHJFCDHJJEHHFHGHHFGJCDAAAJ+)*898710019>BCGJJGJJFJEIIIHFJJJIFJ7770.'''()&'%&(*&-:<<AD@?@@G99:;FJJII=<=BJHJJJECAJGGEFHHJHIEGGGFHIFGEB<<89:;B@CIE442343/7:FJJCDDHGG@<;=B;;;2720/01/))0))0234>::88999844336547==?A@>E?C@7543568<EDAG?CBDGFFCEBBC>==>DDBAABBCDAB>>A996644346AHFEBBEEJHFGEGGJJJJGJJJIJGGDE?>>874212345B5556BJJJJHGFGEDDCD9667FIIJJJJJJHHIHJJHEGIJJJJJJFJJJGDEG?@>>@?6558=-(''11533(''&(((0,+%%'056:8;;:>?BDHHJEEIFJHHEA::;;100,''&'''FHJIGJHJJJBCBAHCHJFF;99:@ECEFJJE>>=?IHJJHHIJJJJJHGJGJHIGIGJFFH=;;;DGJJIJJIHCCFJHJJFIJGIDDDEFJHJJJFIIJGJHFJJIJGIJJJJCD>786677;=?>??FHEJJGJIIFJJEHJJJHJHJGJE>=544:@711<GFJJJJJJJH@@A>?EGHJHJFHJJJGJJJEIJFFJJHJJFJGGDCCABCHGDDAABE@FJJCCEJDCCHJJEJEJHJHJHGJGGJEJHGJJFFIGJJGFJDJJJFHHFEJGHJJJJJJJJJFJFIJFFJEICJGFIGFIJFJDD@AEHJJFFEGFJGHJIJJJHGDGJIJDAC<<DDD?GFFBA8777?ADBBBB@GGJJGGIJHGHJJIE>=>>EEF@HJEEJHJDBDDGJJFJJGGFJGIHEIFIJJJGFJE=;;JJJEGH???AIEIHDHDEHE9999=400/00<CBDEEIHFGJHGGJFJJIJJJJJIFEJEGGJFEFJGJJJJGJJBDABFAA@GFGB@@>A22..--+('&$$$.,69;ACADFIGFJEHGJFGECD=572/0::967200/7:765583.//033552212331100123477365333444445643233,,,-223110...***.025422//05846211/0,*)%%&())%$#$%+,5/-/./11////33223223211001123332112011244310021331322533333344456456565445553333500---111-+,+,,+,,16,021112222235653000275232/*-,0.++4311220001311102111113666320/0/+*))0/00031310++*,/*)((((*-0+,+))*0+222679::;:55711/-/./1144444466642334766222*)))/.-.--..,+,/6676431/-..1222332110.--.012454346;:9650-++-53222555541---/45212260..-/111/0/0.,+)**+1+++)*)(,02100371.../1112343232,))-,)(((,.2110143344554333321211112232233332000045444300/023443223222254222376543434454333557;J656545100/22000142/../54445;=:87742011120001643245644323232011255344///+++0254421...1:9960---3760////*''%&+%$%0/01141001545322122355492.../224326234320-+-280003610017:5212344885653233110031)(&-+'&')**%&)*,+(&%
@Stanford_n8a_1_EcoRI_Ti_plug_1_BigLinear_40_697
TCCGCTTGGAAGTTAGCACGGCGAGCGCGCTCCAGAGCCAAGTCACGCAGCTTAACAGTACCTACCGCAGAGCGGTGCATGAACAGGCCGATAACGTTTGTCCTTAGCAACCTTGACATTACCCTCACCTTTATTGGCAGGGAAGACGTGCTTCTGACCAGTAGTGCCCTCACGAGCGGTACCAGCACCACCAGCAGTAGTGCGGAACTTCTACAACCTCAAAGCCCATAACGTTGCGGATAGAACCCTTCTCAGGGTCAATCAGAGCAGCGTAGTTTGCTGCGTTCGGCATCAGTGCTGCCAGAATCGCAGAGTAGCTATCTGGGTCACAGTAGAACACACGGTCAGCAGCCGGAACATAGTTCTTCGTCAGCCACGAGCCTTAGTCAGAGCCGCAATAATCTCCTTACCCAGCGCAACTTGGTCGGTAAGTGCGGCCTTGTTCTGAGTGGTCTCAATTACGGTAGCAGTACCTAAGCCCTCGATGTTCTCATTATATTTGCTTTCCACGTTACACAGACCGGCAATCTCAGCCAGAACCGCACCATCCGCAGCCATCGCCAGAGATTCACCCAACTGAGAGGTATACTCAGAGCGAACGTCGTAGTGGTTCATCGCGTCCTCAATATCATAAATCAGAACGTCAGCCGTCAGGAGACCGTAGATGGTGATTACCTTCTCGGTGTGTTTGATGTCCTTACGTTTATCGTCAAGAGGTTCTCGCCCGGAGCCAGATACGCTGCCTGAGTGCGACCCAGAACAGGGAACTGAGCGGATTTACCGCTGGAGATGGAACGTACCATGTGGCGAGAAGTGGTCACGGAGGTACGAGCGAACGCAGTCAGGACTTCACCGCCAAATACCTTCAAGAACAACGCCAGTTTATCTCCAGCAGCAACTACACCTTTACCTTGGTTAGTACCCATTTGCTGTCCACCAGTCATGCTAGCCATATGTATATCTCCTTCTTAAAGTTAAACAAAATTATTTCTAGAGGGAAACCGTTGTGGTCTCCCTATAGTGAGTCGTATTAATTTCGAAGTCTTCTCGAAGTTCGAATCGATTACTTTCTGTTCGACTTGACGACGATAGTTGGCATCTGTGCGATACCGAGGGTCACTCATAGCTTTAATCATCTCGCTACGGTCCGCAAAGCCTTCACGCTTGGTAGCCTGAGGTTTAGCCGGAATAGCACGATTAGTCACACTACGAGTTGGCTTACGACCGAACGCCTTAGCGCGAGACTCACCAGCCAAGTTGATGATAGCCTTAACGGTCGCTAAGTCACGACTGGTCAACGCATTATCCAGCGACTGTGCAGCCTCAGGGTTGTGCGTCTCAAGGTGGGTTGTGCGGTTCGTCAAAACGTTCACGACCACCAGCGTACTCAATGACACTGTTTACGTACTGCTCCACCAGAGCTTCTTGACCACGGATATACGAGTCAATGAAAGCCTTCGTGTAGCCAATTTCAGCCAGCTTAGCGTAGGACTCGGCGGACAACTCTTCGTTCTCCTCGTACTCACGCTGGATAGCCTCAATGGTCTCGACACTCATGCCACGCTCAGCAGCAATGTTAATCATCTCTTGGAAGCCCTCTTCGTGCTCACCAAGTTGCTCAGAGGCAGCTACCAGTTCTTCTGGAGTCTCGCCCAGTGGGGTAAACTCTTCGGAACCTTCGGTGCCCTCAACGCCTTCTTCTCCAGTGTCCACATCGGTCGGCTCAGAGCCATCACCGATACGAACCTGAATGCGGCCTTCGTCATCCTCTTGACCGAACGGGTCAGAGTTGTCATACAGGTCACGTTCTGTTTCCACTTCGTCTGACGCTAACTCGATTGCATCATCGCCATCACGGGCAGCAACATCAAGAGCCAGCATGTTCTGCTCATGTTCCTCAACGGAACCACCAGACATCACAGCGGAGTTCACGCCAAAAGATGCATATACGTCTGCATTAGATTCAGCCATTATTATTGTCTCCTTAAAGTTGAACTACAGGAAGACCAGAGCTCCAACCTCTTGTCATCGCTCATTTCAAAGGAGTTGGTCTCCCTATAGTGAGTCGTATTAAATTCCCGGCTGTAAACCTACGGAATCAGCGGCAGCAGCCATAGCCTCAGGTGAAGCTGTAGCTTGTGCAGCCATACCTTGAGCCAGCGCAGCAGCACCATTATCCATACCCATTTGCATAGACTGTTGGGCCATCTTCTGTTGCTTCTGTTCTTCGGTGAGTAGAATACCAGAAGTGTCAATACCGATAGCGTTGGCAATACGTGGCTAAATCATCGCAAGGTTAATATCAGGGTCGTCCCGCATAGGTGCCAGTGCAGCCCACGCAGTCGACGCGCCCGCTCCAGCTTATCAAGGTCTTGTCCTCGACCAATTGCTTCCAGACCTGTACTAATGGTTGGCTCTACGGCTTCCTTAGGCGTTTCAGGAATCTGTTCCGTGGCTTGTAGTTGCTTCAAGAGCACTCGTACCAGAGGCAATTGTAATTCTTGAGAAAGGATAGAGTAGACACCACCTAAAGTATCTTCAAGTTCAGAAGCTACATACCGAATCTCTTCGGCGGTCACACGTTCACCTGTACGCTGAACCGCAGAGTTCAACATAAAGGCAAACGAAAGGCGAGCCTCGATAGCGTCACTTACGGCTTTAGCTACAGTAAAGTCTGTTGCTGCAGCTGAAGAACCAGATGTCTTCTGGACGACCCAGTAACGAAGTCACCAGTCTGAGCTTTGGTCAGTCGGCGTGGCTGGGTGATACCAGCAGGATTCACTAAGCCGATAACCTTAGAGCTAATCATGGACATCTTGACGATAGCCTCTTGGAGATTTTCAAGGGACCGTAAGTCACCTAAGTATTCCTCAATGTACGAACGACCGTAGGATTCACCATCTAGTCTGACCATCCGAATCGGGATGTATGGGCAAGCCTCTTTAGGATAAGTCCCATCGGAGCCTTGGACTTCCATACCCTCGACCTCTTCGTATCGGAGGTATTCACCTGAGTCCTCGTCCGGATAAATGTGAGTGTACACGTCGATTGTCTCATCAGCTTTCTTCTCACCACCTTGACCTTCTACAGCCTTACGGATGTCCTCAGGGAGAGCACCAAAAGCTATCTGGTCACGAGTCACCATTTGCAGAACGTTGCCGAATGCGTCTCGTTGGACCACATAAGAAGACAATCGGTACAGCTTCATGGGATTATAGTTTGACCCTTCCGGTTCCGGTAGGTACAGCGAGACGTACCAGCTACGACTAACTGTTTGAGAGCCTCAAAGAGAGTCACGCGGTAACTGTTCGAGTTCGATGGGTGACCGATGATACGCTCTACCCATCGAGAGGCCCTCATCGACCTTAGCGAGTCCATCGGGGTCGCTCAGTAACTGCTTTGCTTCATATTCAGATATAGTAAGTCGCATCCAAGTCTGCATAGGGAATAGAGCCAGCATGAGCTTAGAGGCTAGATTGTTCAGACCACGAGCGCCCACGGCTTGCCACGGAGTTTGATAATCTGTAGAGGCGTTATCGGAGTCCTTAGGGAACAATGATGGGATGGTACTATGACGCAATTCTGAGCGCGTGTCTCATAGGGAGCACGGTCGTTCTTTAAACGCTCATAGACAGACTTTGCGCCATCCTCCGCAAGTCCTGTTCGTTTCTCAGCCATTAAATGTGTCTCCATGTCTTACGCTGTAGTATTCGCGTTATGGTTGATTGACTGACTCCATACAGTTCTCCTAAGGAGCGGTGGCTTAAGGTTGATGAGCGTATAGCGAGAACGTCTGACTCTGTAAGTTTCTTGCTTAGTTCCTCTCCTTAGCCTGTCTACCTTTGGTAACCATGTCCTCGGAATTATCCTTTGGAGTTCCAAGCGTAAGGTGCTTTATGTTATAGCACCTAGGGTTATCGCAGATATGCATCACCACAATTCCTGTTGGAACTGGACCATATGTCTCCTCATAGATGTGCCTATGTGGAGTCACAAGTTTACCATTAACCCACTTACGACCATAACCCTTAGAGTTGACACCTCCGGTCCATTCAATGCAGTCTTCCACGATAACCTCCTGATTAAATGTTGATACCGCCACCGGAGCTACGGGCTACACTCAAGGATTTACTACCGCCACACGAGCTTTCTTGCGTCCGCTTTCTGTCTGTGCTTCGTCCTCAGTGGAAACCTCTTTCTCAGGTACGTCAACAATCTGTGCGGCAGCTTGTGGTACTTCCACCATCTGTGCTTCACCAGTACCACCAGCCAGACCAGCTAGACCGCCAGCAACCTGTTTAACCGGACGAGCCCCTTCCTTAACGACTTTCTTAACGGACTTGGTGACTTTCTTCACGGCCTTCTTAACTTTCTTACCCATAACTTATACCTCCTTAAAGTATACACGCATTGTCTCGCCTTCATGCTTACAACGAGACACCCAATCGCAATCGTGGAGTTCCGCAAGGTACTTAAAGCGTTTCGCTAGGAATCGCTGTAAGCCCTTAGAGTCTGCCTCAGGATTAATGACAACGGACGTTACATCCAGAATGCTTTGTGGTGAATGTCACAGCTTTACGCGCAGGCGCGAAGTACGCTACATGTTTTCCGGTAGAGTCCAGAATGTGCTTGCTCACGGCAACCAGACATGTCCATCACTTCGTCTACGTAGAGGCTGTAGCCCACAAAGTGCTCTTCGAATCCTTTAGGCAACCCAAGGTGTTCCCACAGTCCACCGGATTGCACGGAAGCGACTCTTAGCCTCCACACATGTGAACTCAGACATCACTTCTTACCTCCAAATGCGGACTTACGGATGGAAGATTTCATACGAGCGGAGCCATTGCCGCTCGCTTTAGACTTCGCTACGGATCCATCACGTTCGACCTTGAGGCCTTTGCGTCCAGACGCTTCGGTGCCCTCGGTATCCATCATCAGAAGACCCACCGAACTCCACGCTGACACTTCTTGGGTCAGAGGCGCTGGCTCAACGGCTCGAATCTGATTGGTATCCATCTTCGGAGTTTTAATTTTTGGTGAGAAACAGATCGTCCAATCCTCCATAATTCTCTTCGTTCTGTTCCTTGCGTAACTCAATCTCGTCAATGACGTTAGAGGCATACTGTAGGCCCTGAATAAAGAAACCCAAGATGTGGGCCTCACTACAACCATTAGCACGCATAAGTCCTCTATGACGGACGCTTCGAGGTACGCATAGTTGAATCGAACCTGTAGATACTCAGCGGTTGCACGAGGTACATCTGGAATATCGTTAGGGTTCTTAAGTAATTGGTTAATAGGTGTTAACATAATAAAGATTCCTCTTCTAGAGTTAAATCTTAAAGTAATAATCGTAAAGGCCCCTATCTCCCTATAGTGAGTCGTATTAATTTAGCGACCTGAGCTTATCACTTAGTGTCGTGTAACGACTTGATTATTCTGGCTAAGTCCCAAAGGCCCCACGAAATGAGGCACACTCCGAGAACACAAAGACCCAGACCAATATACGCTACGGTCTCCACAGGTAAATCTCCTTGTCAATAAAGTTGTACTCGTTGAACCGTGGGATTTTCAGCCATTTGGCCCTGCTTGATAATATCCTCTTCGGTCATACCAGCCTTCGCGCCAATGGACTTAATGCAGTCCCAAAGCGTCTCATGAGGCTCAGGGTCGCGTTTAACCCATTTAGTAACCTCTTGGCCTTTGTTCTTACCGGACTTAAGCACAGACGTTTTAGGCTCGGTTATGAACGGGTTATTCAAGAAGTCCTCGGCGGTATCACCCATCCAGCAATCCCTGAGTAACCATCAGTGATGTCACCCTTGATGGTCTGGAAGAGGTGCCACCAGTCAGCGAGCTCTCTCGGTCTGAGTCGGATGCTACCAGTGGTACACCACAGGAAGTCACAGTTAGGGATGGTCTTAAAGTCCTTATCGCAAGAGATGATTACAGCCTTACGAGCACCGAAGGCAGACGGATTGGAAGCAATAACTCCCATAACGTCATCACCCTCAAGCATAGGCTCACGGATGCAATAGAACTCTTCGCGCTCAAAGAGAGCATCAAGGAACTCAAAGTACCCTACAGGTTTCTTCACGGCCTTACGGTTAGCCTTATAGTTCGGGTCAACCAGTTCTTTACGCCAGTTAACACTATCGGTGAACGCAAGTGGACACCCCATGCCTTACGGGTCTCGTAGGACTTAATGGAATCCTCAAGAATATCTGACGGGCCTTAGCGTGGTCACAGCATCGGTGCCAAATCTCTTCCTCCCAAGAGCATCAAACTCAGCAGCACTCATAGCTTGGAAGACCAGCCAGTCGCCGTCCATCACAAGGATACCCACAGCTGTCGTCGCAGCCTTCACGTAAACTCATAGAATTGTTTAAGGTCAAGAAGTGCCATTAAGTTTCTCCTCTAGTTCCGCTACGTATTGGTCGCTTCCATTAGTTGATTCTTAAGGCTATCGTTCTCACGTTCCAGAGAGTCGATGTAGCCCTGTATATCGTTCCACACATCGCGTGGAATAGTCACAAGGTCACGAGACATTAGACACATCCTCCCATTCGTTTCAGAAAGCGAGTACCGGAAGCAGTGATTTCCCAAGCGCCACCGTTACGTCCACTAGTAGTCAGGCACGATATGACCACGGGAAGCGGCCTCCGCTACGAGGCTCGCATTGTTCCGTACATAGTTGGACTGGAAAGTCTTAGGGCAACTTTTGATTGCTTGCAGCACTTTCAGGTAGTCAGACATCAGAACACCTCCCGTACTGTTGCAGGAGATTGTTTGAAAGAGTCCTTATCTGCATACTCTTCGTGCATGTCCTTAATGGCCTCACGAAATGATGTACGTACTACGAATGTCATCAATCCTTCCATACCGTGTGTCAGGAACTGGACAATCATTTCCTTCTGTTTACCATTGGGGATGCACACTGAGCCGACCTGCTTACATAGATGCAGCATATCTTTCTCTAAGATTGCCTGAACGTCAGACGACATCTTTGCGGTAACGTCGAAGGACACTAGCTAAATTTCTTTGTCATAGCCATAATAATTTCTCCTATAGTTTTATGCCTTTGTTTCTCTTGCCGACACACATGGATGTCTTACCTTTTACTTCGTCCCATGTGAAAATAAGCACATCTTCGTCAACCACAACCGCAAGAATGTCAAAGTCTCCATCCTTATATTCGGACCTACCGCATCCACCTAGCCTAACCTGCTTGGCATCTCCTGTGTTGGTTTGAACCGTTGTGGCTGTTTTTAACATACTTGAACCTTACTAAATTTACCATCCTTACATACAACCAAGTCCTCTTTACTCTGAGTCAGCATAGGGTAATAGACAGTGTACCCAGCTTTGGTAAATTTGCCACTTGTCGCATTTCAGAAGCAGCACCTGTTAAGTGTCTTTCGTTCATGAGTAGCCTCCTGTATCAGTGGCAAATCGCCCAATTCAGGACCCATCTTACCTTCGGTATCCAGAAGACACCGGAAGTTCCAGTGGTCTCCAACCCAGCGCATCGCTTCTTGTGCGGTCTCAATGACCACCTGAGCAATCTCTTCGGTACGGCAGCCTACTTGGATTTCATCATGTACCCATGCCATGTACGCAAAGTCCCCATCCCAGCCATGCTTCAAGCCTTTCTCTACGAGCATCTCTTCGGTCTTGATAATCCACAGTTTGCAGATGAGAGCACATTGCAGTAGGGTATTCAAGGCAGCGTGAGGACTACGAACGTGTACCTTACGACCATCCAGACCTTTAATCCAGCGGCGTTTCCACTTGACTTGTTGCTCACCAGCTACCCATTGAGAGGACTCGACAAGTGTCTGTTGGATAGACTCGCGGAGTGCTGCAATCGCGGGGATGTATCAAGGAATTTCTTCTTGAGTTCCTTACCGCGCTCTTTACCAGCACCAACAATCTGTCCAATCTTCTCATCACCAGCACCATAGAGGAACCCATAGATGAACGTCTTAGCGTTATCTCGGGTAGGTAGTCTCAGCAGCTATCTGGTTCTTAGTGTGGATGTCGCCGTTAAGAATCTCGTGAGCGTACTCGCCGTTATCAAAGCGAGCCATGAAGTGAGCCAAGCAGCGTAGCTCAAGACCGCGGATGCGTCGATGCCAGCCTGAACCCAAGGCTTACCAGTTATCCCATCCAAATGGTGCTCAGCGCCAAAAGCAGCGCGACACTGCTCTCAGTAAGGAGAACGTACACCCGGAATTTGCGCAAGGTTTGGGAACGCATGGGTCGCACGACCCGTAACTGCTCCATTAGGGTTAACAGAACCATGAATCTTACCATCCTCAGCAACATAACGAAGCCATGCTTTGTCTCCCTCAGCAGACTGTCCGATTCGCTTCTGAATCATCAAGTACTCTTTAATGAGGTCGATCGCATTGTTCTCAGGGTCATCTACACGTACTCCTTCGAGTACCTCGTCGTCCACCACAGGAGCACCCTTATCGGTGTACTTGGTCGGGACCCACCCAGCCTCTTGGAGTTTCTTCTGAATGTGGTCACGAGACGAAGGGTTAAACACAACATGTTCAACTGGGGTGTAAGGAGCACCAGCAACGTACTCGCGGGTATCAAGTTCGCAAGGCTCACGGCCTTCTCGCTGTGCCTTGTTCTTAGGCTTCTTAAAGATACCACCAACTTTAGGTGTCTTAATGCGAGGGTATTTAGGTAGTGGCTTACCTGTTCCGCGGATGGCAGAACATCTCAGTGCCACCTTTAGGCTGATACCACGAGCCGAACGTTTCGGTCAATTTACGGAGCAACTCAGAGCGGCGAGCAGCTAACTCTACGTACAACTCTTCGATTGCTTTTGTGTCAAACGGGAACCCGTTGCGCTCTTGTTTAGCGAGCAGCCATGCAGCACGATGTTCAATGTCAACGGCCTCAAGGGATTCTGACCAGAACGTAGTGTATCCTACGTCCGTAAAGTCAATCTCAGGAGGGAAGTAATGTTTGTCAGAGAGTAGCTTCTCAAGGAGAGCTTTAGTTACCACAACGTCCTGAACGTTATAGTCCATCATCTCTTCGTTGAAGTTCCACCACTCCATTCCGTCAACGTATTCTTCACCCTGTTCTTCAAGCATACGCTTAAAGTCGTCTTTGTATTCACCCTTCATCTCGCCTAAGCGATAACCCCACGCCTCCAAAGCGTGAGACCCCAAAGCGTTTTCCGGGCAACTTGCCGGAACGCAGAAGACCCATATCGGTGTCCTTGAGGTTGGAATGAATCAAACGTGACAACACAAGGGTGTCAATACAGTTCTCACGAGGAAGGTGGAACTCTCGGTTCAATTGCAACTTTGCCAGTTTGGTCAATGCAGGAACGTCATACTTGTGACCGTTGTGGAACACAATAGACCGCCTCGTGCAACCTCGGCTTCCAGCGCATCCAGATACGCACCGAAGTCGCTCGGACGGTAGCTTACGTACTCAGCGGTGGAGTAGTCGTAGATAACCCCGCAGTGGAACTTAGTGACGCTCTCTAAGAGGGCGTTTCGCTTCGATGTCAGAAACGATCATATTGATTTCTCCTATTGATTATCGTGACTTAACAATCTCTTCATATGAAACAACTGTCAAGAAACCTGTGTGAATCATGTTGGTCTTATCGGCAACAATTGCACCACGTGAGTAACACCTGTGATGTATGACACTTGTGCATATTGCCACTAACTGAGCGGACGTAGCCGTATCCACCAACAACTCCCATGTCAACCTTAACCCAATCACCAGCCTTGATGTGGGTCATAGTGTCCTTATCGAACACCTTATGACTCAGCTTGGTAACTTCTGGTTTCTTCCAGCCAGTCTGTCTTGTCCAAGTCCAGCCTAAGTTCTTCAAGATGTGAACAGCGGAGCGAGTCTTAGCTTCATGGTACTTAACGTCCTCCAGTTCAGCTTCCATTTTAGCGATTTCTGCTTGGATAACTTTAGGGTCACGCATGGTAATATCTCCTATAGTGAGTCGAATAGTATTCATGAAGGCCACCACTTTGGCGACCTTGAGGATACCACTCTTAGTTATCAATCTTGTCGAGGATAGCCATAGCTTCATTGACGCGACCAGCTTCATGAATTGCTGTCACGGCAGCTTTGGTAAGCGCATTGACCAGACGCAGTGCTTGCTCATCTGTCAACGTCATACGCTGAGTGTGATTCTTAGAGGACTTAGAGTCCTTCCAGCGGTAAACCATAGTCGCCTTACCGTTGCGAACGTTGATGTGGACTCGACGGTTCCACTGGTCAGCTGTATCGGATAGACGGATAGTTTCAGCTACGTTAGACATAATGGTTTCTCCTGTTTGATTACTCAAAGAATTTGGAAAGCTGTTGAGCTTCGTTTGCCGCACGGGCAGCCTCGGTAACTTTAGTGGATGCACTGTCAGCCAGTTCGTTGGAGCGAATCGCCAGAGCGCGTGACTGTGTGGCCTCTTTACGAGCCTCATCGTTCAGTCGCTTGGCTTCCACGTTGTACATACGAACCAGCAGTTGGCCTAACTTCTTAATCAGTTTGAACATGGTGTGTCTCCTTTAGTGAGTCGTATTAGAATGGGACTCTCCAGCGAAACTTCTCGTAGTCGTCTGGAAAGTCATCAAGAATCCTGTCAGAAGTCAGTGTCGTTGGACCAGTCTGTTGACTCTGAGTGTGACTCTTCTTCCCCTGAGTAACTTGATGGTTCAAGCCATCCGGTTTCCTTGTTGTATTCAGTGTGGCCAGGCGATTACCAGTATCACCAGTAAAGCGGCACTTGAGAATACGAACGAGGACAAGGTTAGGCATATCGCCTTGCTGATTACGCTCAAGGGCAATAATAGTATCAGATAGTTGGCGTAGTGCGCCAGAACCACGTAGGTCAGTAATAGAAACGGGGCGACCTTCCTCATGTGCTTTACCTTTGTCTGGGTTCTTAAGGTGACAAATTACGACCAGCACCACCCCAGTTGACTTAGCGAACCCTTTGAGCTTGGTCATCAGGTTGTCAATCATCTTACGCTCATCGGATTCACCAGAAGCGGATACGACGATTGAGATGTGGTCTAGAATGATTACGTCACAGCCCAAGCCTGAGCGCATGTAGGCCAGGCTTCAGCGAGCAGTCTATCCGTCTCAGCCTCGGCGAATGAGTCATATAGATGGAACGTATCGTTCCCGAACAGTTCATCGAACCATTGGTTGAACTTACCGTTCTCAATAATCTCTCTCTTTAGTGAGTCGGATTGTCTCAGTCGGACACGGTTGTGTAGACCTATAAGGTCCTCAGCGGTCTCCTCAACGGACTCCTCAAGCATCGCTAAGCCTACCTTCTTGCCCATCGCTGTGCCCCATTGTAGAGCTTGTTGACGGACGAACGTTGACTTACCCATACCGGAACCGGAAGTGACCATAATGACTTCACCACCACGGGCACCTAAGGTCTTATCGTTGATACCAGTGCAGCCACTGAAAAGTAAACCTACTGATTCCTCGGACGATAGGTGCTCACGGATTCGTTCACGTAACGAAAGAGCCGATACCACACCATCAGGAATCCAAGGACCAGCATTCCACACTTGCTCCATGATTTCACGGTCGTGACCATTTAGGTGACACTCGTTTGCATCCTTACACGGAAGAACTGCCACTCGTACCTTACCAGCAGGTAGAACCTGTGCAGCCTCTTCGACTGCTTTGCGCCCTGCTTCGTCCATATCGAACGTTCAGATAATCTGTTCGAACTGGTCAAAGTATTCGTAGTTGGCAGCGCATGTCTTCTTAGCGGCAGAGGCACCGTGACCCAACGACACTACAGGATACTTACAGTCTGAAGTTCCATCACGGTAAGCATGTCGATTTCACCTTCTGTAACGACAATCTTCTTACCACCATTCCACAAGTGCTTCCCGAACAGAGCGTCACTCTTGTGACTACCAGTGGTCTTAAAGTTCTTATCTTTCTGAACCTTCTGACTCACAATGTTGCCGTTCTGGTCCCGATAGTCAGCCACTTGGTACATCACACCGTCTACTTTGGCAATCCAGTAGCCAGCCTTCTGACAGGTTTCCTTGGAGATTCCTCTCGCAGTTAACGCGGAGTAGCGTCCATTCGATTCCCCGAAGTTCCACACGTTGTAAGTCATTGGTTTACCTCCTGAGGGTTTCCGTTTTGAAGCCCTCTCTTTAGTGTCTTCATTACCAGCAGTCCACTTCTCGCATACGTAAGCAGACGTCTGTCCGTCAGAGAACAGCGAGTTCCCATCACTACTCCCACAGTTGTCACAAGGAATGTGGTAAAGGGATTCCACTATCGGAATAGTGCAATTGTCCATGCAATTCCCTCCTAGTTCTATAAATCCACGCAACGACTTCCAATAGATCTCTACTACGAAGAGCCCTGTTCTTACCTCAGCTGTTACAGTGCCTCTCCACATCTCCCTTTCCTTGCTCCAACTCAGTCCCTTTAGTCCTGAGGTATTGCTCTTTGGAGTCTTCATGTTCCATGAGTTTTCTTTTGGGAGAGCCAGACGGAGATTGTCTAAGGCGTCGTTGAGTGGATTGCCGTCAATGTGGTCTATATAATAACCTTTTGGTATAGGCCCATTGGCTGCCTGCCCACACTTGGATATGCCTCCTCGGAGCCTTATAGAATTGTTTATAAGACTTGCGCATTATTTGACCTCCAATGCGAACAAAGGGAAACCGCTGTGGTCTCCCTTTAGTGAGTTCAATTAATTATCCACGGTCAGAAGTGACCAGTTCGTTCTTCTCCCACCAACGCTTAAGGTCGAACGAAGGGCAAGCCTTCGGCGCCACCTCATGATGGGCGCGAAGCACAGCGCCTTCGTACTTAGCCAGCAGTGTGACAAGCAGTGAGCGAAGGGATTGCATTTGGGCTGGCGTAAAGTTAGCGTCGAACTTACCTTTATCGTCGATACCACCAACAAGGCAGACGCCGATAGAGTTGTGGTTGTAACCCTTAGCGTGAGAGCCTACAGCCATCTCATCTCGTCCTGCCTCCACAGTACCGTCTCGCTTGATGATAAAGTGGTATCCCACATCGAGCCAACCCTGCTCTTTGTGCCACTGGCGAATCTCACGGACACCAACATTCTGACTTGGCTTGGTAGCCGAGCAGTGAACAAAGATTGCGTCAGTAGATTCACGTTGTTTAAACTGTACACGAGCCATTATTTCTTTCCTCCTTTCCTTTTTAATCTATCAAAGGGGACCTCCTTCTTGGGTTCCTTTATCCACTCAGCAGGTATCAGTTTATCAGCGAACTTAATACCATGCTTTTCGCAGAACTCTTGATCACGTTGGAGAACCTTTGTATAACTTAGTACGTGAGCTTGAGAAGACAATACGGATGTCTCACTTAGGGGTGCTGCTCCCTAATTAATAAGTGCTTCTTTCTATCATCGCTTTCCCACAGACCCTTTGTCTCAACGAATATACCGTTTGGAAGTAAGAAGTCTGGAGTGTAAGTGTGATTGCTCGCCGGAATTACATAAGGCACTTTCCACTCTTCATACTCGAATTTAATACCTTTTGATTCCAACTGCTTTGAAACCTTGTCCTCTAGGCCAGAGCGAAACGCTCCAACCTTTCGGATTCCTTTAGCGCCGTAACCTGCCATGTCGCCTCCCTTTGCGTATATCACAAATAGTCTGTTGGGAGACACCATAGGTGAGAGCTAAGGATACATTGGACTCGCTGGACTCCATGATTGCCATTACGTCTTCGTCTGAAAGTTTATACCCCTTGTGTGAGCGACCCTTATTTACCATGTCAGTGGAGTTCTCTTTTGGAGTTCCTATGGATGGTGTTCGGTTAGAACATAATGGATTATCACAGGAGTGCAGGACGGTAGAACCTTCGGAGCATTAGACATTACGCGATGACAGTAGACAACCTTTCCGGTATTGCTGCACCACACTTGCCTGCCCTTTATCCTCGTAGCGCCCTCCATCCAAACCCAGAGGAAGTCACCTTGATTCGCTCAAGGATTTTCTCCCGCAGTTCCACTTAGAAGTCTCCGTCTTCAGTCTGCTCCTCGGACTCTTCGTCGTCTCGTCCCAGCTTTCTTCGTCGCGTGGTTTGCTCGCTTTGGCAGAACCAGAGGCAACATAGCCGTTCTCTTCAACTTCGTCAGCCCAATCGTCTTCACCGCCACCAAAGGTAGCCAGTTCGACCAGCATCACGGATTCCAGTTGCAGCTTAACGCTCGCACCTACAGCAGTGTTCCACTTGTATGGAACCAGAGAATATTTAACTTTCAGCTTAGAGCCACCACCGATAATCGGAACGTCTTCCATCTTCTTACCTTTTGAGTCAACCACAACCAGATTGATGTGCTTGGTCTCTTTGGTCTTCTTGTCTTGGAAAGACGCGTAGCATTTAATTTAAAGGTAGTCGTACGTCACCGTTATCGAAGAACGGCATGTCACCCTCATACGGTTTCAGCGGTTTCTTACCACGAGCTACAGCAGGTGGATTAGCTTCGTATTCCTCAACGGCAGCAGCATAAGCCTCTTCGTGACGCTTCACGATTTCATCGACCATACGCTGGCAGCGCGGGTCTTTGTTGGGAATAGTCAGGTCAACTTTATTCCACCCACGAGGGTTCCCAAAGCCACGTTCTTCGTTGCCGTAGTCCGGCTTGGCGATGTAAGCGTAAGGTTCAGCGGTACCCAGCGCAGAGGTGAAAATCTGCTTAGCCATAGAATTCGTTAATCTCCTTTAGGTTTCGTTTGGTTTCTCAGAGGGAGTCTTCCCTGCTCTTCAATAGTGAGTCGTATTACTTCGGTGCTACACAAGGACGCACACGAGTAACCTCAAAGCCAGCCGGAACGTATTGCCATTCGGCTAACTCCAGAGCTTCGTCTAGGGTCTCAGCGTAGATTGGAACCTCGAAGGAATGCTCCGAGACTGTCCGGTAGCCCAAAACTTCTTATTGTCCACACTAAGTGAACCTGTATTTACGTTTGACATAGTCATTGACCTCTCGATTTCCAAAGTTCATACAGCTTGATGTACGCATCGTCGAATGTCTCTTCCCACATCTTTCGGCACCACTCTGAGCAAGATGTGAAGTCATCAGATAGGCTGTCGGCAGGTGGGGTTGACTTGAAGTTATGCATAACATTTATCCTTATGTTTCTCAAAGAGTTCTTTATAGAAGTCTGCTTTCGCTAGGTCTTTCTCTAAGTACGCTAACTCTGACTTCTTACCAGCACGTAGTCTGTACTTTAAGATGTTACCGAAGCAGTATCCCTTGAACTGCTCAACGGTCATTGAACGAGCAATCACTTCGATAAGCCGAATCGAGTCAAACAGCATGTAGTGGGAAGGCTTAGTTGTAGGACACCTTCGATTGTCTCAGCGGAAGGCTGGTCATCTGTAGGAGTTACCTCAGGTTTATTCAGATGTGGTTTACGTGGGTCCATCGCTCGGATTTCACCTAAGGTTATCTTTTGATCGTTATTTGCGGGGCAGAGGTGGCAAGGGACATTGGAGCAGAGAATACCGCAGCCATTCAAATCATCTGGGCGACCTTCATTATTGTCTATCAACTTAATCCGATGATCATCTCTTGTTCACGTTCGGTCATATCGTTAGCTCCTTTGTTACAGGTGTGTGGATAACGGTCATCTTTCTCTAAGCAAGCTATACACCCAGTTGCTTGTACTGGCGGGTTTTCTTTTTCCCAGGCTTCACCATCTAACAGTCCCATCAGAACACCTCCTTGATTCGTTTGAGTAACAGACGGACGAACGGGAAGCGGGTCACTGCCACACTAAGAACCGGACGTTTCTTGTCTATTGCTTTCTCAAAGTCACCACGGGTGATAATGATGTGGACGCTCGGTGCCAAAGGAACTGTGTTACCGAATAAGAGGTATCTTAGCTCGGCGCTCGCTCGCACATACGATTGAACGGTCAGCACGGCGAACCGTGAAATTCTTAACGCTTTTGTTGTAATGAAGTCGAAACATATAGTGTCTCCTTTAGTGAGTCGTATTAAGCGTGACCATCTGGCATATCATCATCGCTACAGTGGAGCGCAAGGCATCCTACAATGACGATGAGTAATGGCATTAAGTACATCATGGTGTGTACCTCCTTTAGTGAGTCGTATTACCAGTTAACTATACTCCACACGCAAGCACACACTGCCGCTAAGTAACAAGCGCCAACTACTACTAGTGCTACTTGAGGGTATACCGCAAGAATATACGCAAGCGTCAGGATAGCTGCCAAAGCCGCAAGGAATTTACCAACCTTCTTAAACATAAAGTGTCTCCTTATAAACGCAGAAAGGCCCACCCGAAGGTGAGCCAGTGTGATTACATTTTCTCTTGAGGGTTGTCCTCGGTGCCACGGAACATTACGAACGATGGGTGCCGCAAAGAGCCATCAGGTGTTTCCTCCATGTAGCTAATTTGACACGCCCAGCCATCGTAAGGGTTAATAGTACAAGCATCGTTGTCGCCAATACCGTATGGGCTAAAGAATCCCCATTGACTTAGGGTGGCCTCTTTTACTGTCTCAGTGAACTCATCCATTAAGGCGCGAGATATTCGTGGCGTTAACTAAACGACCACTCTCAAGAAGCACCTCAAAACCAATCACTTTACCTTCATTAGCCAGACCTTTTGTACCCCATACCAGACCCTGAATGATACCGTCAGCTTCGTTCTCGGTTTCATTTTCCACCAGCCAGATTTCTTACCGCGCTTATAGATACACATCGGGTCTTTCACAATGAGACCCTCATGGCCTTCTGCTCGCTTCTGCTCGTACAGTTGCTGTAGTTCTACCATATCGTAGACCTCGTAAGATTCAGCCGCTTGCCATTCGATTTCAGGGAAGTATTCCTGTAGCAGAGGCAGCATGTTCTTAACGTGTTCCTGCATGAGCAACGTCATGACATCACAGTCTTCTCCAGACTCCACGATGTGCAGCGGGAGGATAGCGTACAGTTTTATGTGAAGGTGTCCAGTGTGCAGCTTAAAGGGAACTTTATCTTTCTTGATCGTTCAACGAATAACTCTTCATGGAACTCTTGGTTCTTCGTGTCAGTCCATTTGGTACGCAGTAGGCCGGACCCTGTGTTAAAGTCTACGCCCTTGACCATGAGTTCCCCATCAAGCATAAAGCCATCTTTGTAGAAGCAACGGTCATCGTTCAGTAGACGCTTCCAGCGAACATCAAACCCGTTTAAGTGCTCCAGTGCCGGAATCGTTTTAGATACACGAGAGAGCCAGTAACTGTTAGCAGTATTGTCTACGCAGATGTTCCCGCGTACACCATCGTACTTGATTTCGAGCGATAAGATACCCAGCGTTATCCAGAGCCTTCTTAATGGCAGACTCTACGAAAGACACGGCTTTAAACGGGTTAGTCTTAATGTTCATCATAATGTTTATCTCCTATTGGTTAAATGACTAAGGCCACTCCTAGAGCGACCTTAAGCATTGTCCCTATACTGAGTCGTATTACTTCCAGTCCTTCAACTGGTCATACATATGGTTCAACCAATCAGTACACATATTGAACAGAACGTCCTCGTCGTGGTGGTAGAAGGTGCTAGTATCGATCGAGTTCCACTCCTGTCCTCAATACGTAACCGTATGCAATCTTTTCTTGTATAGGCATCATTGATCATCATAAATGACCGCTAAGTCTAACTGGAACAGCTTGTTTGTTGCTGCCTTGAATGCTGCCAGATTACCACTATATAAACGTCCCATCTTACTGACCCTCCCAGCTACGCTTGTGAGAGCGGTCACGCTTAGTCTTATTCAACTTGCGACCTTTGGTTGCCTCGAAGTCACGAGCATTACGGTTAGAACGTTTGGTCATCTTTTCGAAGTTACGCATACTTAAAGTCCTCTCTAGTAATTCTTTAATTTAAATCTCTAATTAACACTTAAGGGTCTTAAAGTTAAACCTTAAGGTTCTCCTATAGTGAGTCGTATTAACCGGAAGAAGGTCAATCATAAAGGCCACTCTTGCGAATGACCTTGAGTTTGTCCCTCTATAGTGAGTCGTATTGATTTGGCGTTACGCGAACGCGAAGTCCGACTCTAAGATGTCACCAGAGGTTCGCGAGCCCTTTAGCCGGGAGTGCTGGCATTTTGTCCAATTGAGACTCGTGCAACTGGTCAGCGAACTGGTCGTAGAAATCAGCCAGTACATCACAAGACTCATATGTGTCAACCATAGTTTCGCGCACTGCTTTGAACAGGTTCGCAGCGTCAGCCGGAATGGTACCGAAGGAGTCGTGAATCAGTGCAAAAGATTCGATTCCGTACTTCTCGTGTGCCCACACTACAGTCTTCAAGGTGGCTACCGTCTTGGCTGTGTACAAAGTTAGGAGCGATACCAGACTCCTGTTTGTGTGCATCAATCTCGCTATCTTTGTTGGTGTTAATGGTAGGCTGTAAGCGGAACTGACCGAGGAACATCAGGTTCAAGCGCGTCTGAATAGGCTTCTTGTATTCCTGCCACACAGGGAAACCATCAGGAGTTACCCAATGCACAGCGCAACGCTTGCGAAGAATCTCTCCAGTCTTCTTATCTTTGACCTCAGCAGCCAGCAGCTTAGCAGCAGACTTAAGCCAGTTCATTGTTTCAACCACAGCTCCACCGTCACGCTCACAGATTCCCAAATCAGCTTAGCCATGTATCCAGCAGCCTGATTCGGCTGAGTGAACATCAGACCCTTGCCGGAATCAATAGCTGGCTGAATGGTATCTTCCAGCACTTGTTGACGGAAGCCGAACTCTTTGGACCCGTAAGCCAGCGTCATGACTGAACGCTTAGTCACACTGCGAGTAACACGGTTGACCAGCCATTGACCAGCCAGTGCCTTACCATATGCCCAGCTTGACTTTCTCAGAGATTTCGCCGGTGTTCTCATCGGTCACGGTAACTACTTCGTTATCGGTCCCATTGATTGCGTCTGCTTGTAGAATCTCGTTGACTTCTTAGCAACAATCCCGTAGATGTCCTGAACGGTTTCACTAGGAAGCAAGTTAACCGCGCGACCACCTACCTCATCTCGGAGCATCGCGGAGAAGTGCTGGATGCCCAGAGCAAGACCCATAAACGCCTGAAAGGAGCGGGTATCGCTCAGGCCGTGGTGCTGTACCCCAGCGTACTCAAAGCAGAACGCAAGGAAGCAGAACGGAGAATCTTGCTCAGCCCACCAAGTGTTCTCCAGTGAGAATTTAGGCGCAAGCCATGATGTTCTCGTGGTTTTCCTCAATGAACTTGATGCGCTCAGGGAACGGAACCTTATCGACACCCGCACAGTTTGCACCGTGGATTTTCAGCCAGTAGTAACCTTCCTTACCGATTGGTTTACCTTTCGCCAGCGTAAGCAGTCCTTTGGTCATATCGTTACCTTGCGGGTTGAACATTGACACAGCGTAAACACGACCGCGCCAGTCCATGTTGTAAGGGAACCAGATGGCCTTATGGTTAGCAAACTTCTTCGCTGCTCAAGCATGAACTCAAGGCTGATACGGCGAGACTTGCGAGCCTTGTCCTTGCGGTACACAGCAGCGGCAGCACGTTTCCACGCGGTGAGAGCCTCAGGATTCATGTCGATGTCTTCCGGTTTCATCGGGAGTTCTTCACGCTCAATCGCAGGGATGTCCTCGACCGGACAATGCTTCCACTTGGTGATTACGTTGGCGACCGCTAGGACTTTCTTGTTGATTTTCCATGCGGTGTTTTGCGCAATGTTAATCGCTTTGTACACCTCAGGCATGTAAACGTCTTCGTAGCGCATCAGTGCTTTCTTACTGTAGTACGCACCAGCGCCAGAGGACGACGACCGTTAGCCCGATCGCCACCACCAGTAATGCCAGTCCACGGCTTGAGGAACTACGCAAGGTTGGAACATCGGAGAGATGTCAGCCAGCGCACCTGCACGGGTTGCGATAGCCTCAGCGTATTCAGGTGCGAGTTCGATAGTCTCAGAGTCTTGACCTACTACGCGAGCATTTTGGCGGTGACTTAACCGTTGAG
+
3::;71.))ACJJJJHJJJFJJJHDFJEJGFFFC@?=@GJIEFJJJFJJFHJI>EGJJJJJHJJGJHJHGHIG>==>HHFBCEHJHJFIEJFJJFHH@9'?B@@J?GDGJJJJJDEJJJHIHIJGJJHJJJJHJJJHJJEJIJJJJJGJJIJJJIGJFHHJJA>>@?B@?<<<6677JGGJIEIGJCEH>545??+++)))):1001477//4:ACDEJDJJJJEJJHJJIJHIIGJGJHJC=<==BFGE>=A33?@H@=>=CEIGJFFHFJHGEECB=>0076675<==::4345DED7665;;<<99<<?>;<433321.0110+@@@<;<;::;79JJDGGE@GEHJDBAACDGFCB::634=;(''()))+''(),,=EG<<<>GGFGHDCGFGFHGJHJJJGJDJJJJJJIJJJJJF77700011226JJJFJJJJFJFEDB@CDFFGJJJJJJIJECCB>==9:::;;:569677DFIJHJJJJJJHJJGJJJJJJJFJJIJJJFHJJIGJJFJHJFIJ>==@EGGJJJFJJJJJJJJFGJJJIAGJJIJHIJGJJHFEJJJJGJJGJJHJJJJHJIGJJIJGFA==@CEBBA>>>@EJGEGJIH?==>EBEBGJHIIJJJGJIJJIJJGJFJJJJEHJGJF;:9)('(,+.257<)((((JFEJGJJHIJJJJJEJJJJJJJJIGJJJJIJJHHEJHJJJ>998---99<2;6888>>=9DBDFGFJIJJDJJHJJJDICFDFGCA@FJDDJFJHJJIFJGIDHFDEFJGFJIJJIHJCEFJJJJJHJIJHHGFJJJJJHJIJJIGJJIJJFJGJJJJJJHHJIGJFEDFGHFJJJEGJJGGJEJJJJJGJJGGIJEFD87699;:9::>EGDFGHGJJDJIJGJJJJJJJHGHJGJJJJGJJIJJGIFHJIJGJJJJHJJJJJJJGGJJE?=<=ABCCJFGGIHJJJH><;<JCJABJH5AA>>FD@A>?CDDGJJJJJJJJJIC;::;E?JJJ<;;<BFJIJJJHJJJJJ>-.4455:776;A>>?B?1***,2+)(&&'&'(:::6///02000A>:893*=?@G=<<=BDAEIJJFJJJCACAADFGDCJEGDB222121016;@JA@7788A;7721B>BIJIJIJIJGGJJJHGJEGGFGJJJJIJGJEEFJFHHJJJJJJJJJIGGJGIEJHHIJJJDH@A8622125477?5620...052;=699:ABEJJIFJJJJJJEJGJJJJJIFJJGFJJJHGJJFJJHJJHJJJHJJIJJJJEJGIC=877:<=CDA@BCJJJJJJJJJJJJJJJJJJHJJJIJJJJJHJJJIJDEGJJFE=8)*(('%&')*'')&,+**+,++++'''(/8>777CBBAEFEHDBDCFJBCCBECCCBJJJJJJJJJJJJJHFJJJJJJHIFHDDEDBDD@:515:=@CBIFIJJJGJIHIJJJJJJIJJJJFJGGFJHJJJJHIJJJHFHJJFG:1/,//8C;;;JJJIDIJJJJJJIHJJJJI@@JJJGJJJJJJGJFJJJHEGHJJDEBBCIFJHJGIJGGJHJEDHEJFJGJJJJIJJJJFHJGCDBBJJEFJGJHHJJJJFJGJJJJJJJGGHHJGJJJJJJHJEHJGFEC<889HJ@@??CDDDEJJEJFHJJJJJIGJJJJGJJIJFJJJJDBCEHCC9878GJJJFJHDIGJEJHGJEJJJJGJJJFHGHJJHJJJJJJHGJJHJIFJGDBEJGJHJJIJJJGCFDJGJJGHHHJJIGFGJJHJJJHJHJJJJFJJHHGJEJGH@?@?<<43544421/((%$&-%%%,4FEJHJJJFJJJJHHFJJJJJJJJJJIJJJHJJJ9778GJEJJHJFJJJHJGJJJJHJJIJIHHJIJIJIHIIJGJJJJIJJJJJHJGHHJJJJIJJJGJJJJJJJIFHIJJJJGIJJJJHGGHIIIJJJJIJJJIIIJIGDB<<<J21**++5?ABIJEJGHJGJ@@@@EJJJJJJJJGJJF=F=@EDIE<00..,-..;;<111-)++++++1038;;99>7GJFJGEJE1111A7.,,-3/.'%##$%+--=>AF<<<<FHJJIJBB??@J@BAA?<DDHIJHJJJGHIJFJJJJJGJJJIJHFJJIJJHFJGIIJDGHJJJJJJJIJDJJJGJJFJEGJGHJIIJJHJDJJJFFJJHGCED@CABJ>9))))=>=JFHJJJHJJJJJJJJIJHJJJIJJJJHJJJJJJJHDFJJJJJJEJEJHJEEEEA@B6/.8//DGEIHJJJJJFEHJJFJJJJJJJJIJJJGJJJEJ==5431)%%%&,--018=EJIDHEJHGA77FFJHGJIFJ=====>>?JJGEJEHD54519011176*&$$%',1361,-.,0:>>>??JEFFJJJFEJJJJJHJGIJJIJJJJJGIJECJIJGHJHIJFJFGJJJHJFIHJJJHGJJIGJ@C@'((-'&&&)-,,,03/../8)+()-JGJGJE:99<AA@CBGEJIJHJJHCACDHJIIJJHJHIJJEJJHJJHHJJIJIHJHIHIH==DC96+++CCBEGE?@EEB@ABAFBA?=>EJFEHHECFB=;;;<?9;;=FJJHJJJJJIIJJABAA<>?;CCCCEJFGJJHIGJJIJJHFHIEB5556;=<=FEGHJIJJCDDFGJJGJEEGD-,,--,,+((*-33-<EHJHGJEHEJ1/--.177660-,*)%###$#####$&&'+&',/16>F@?@>@::;?===FJIJJIHJJGIJJJHJJJJJJJJJJJJHJJIJJJIJJIJJHJJJJJIJFFDECBC@666>DDHE?7787:AHGFJJJHJJGJ<1AIIJHIJJJJJJIHJJJGJJJJJGJJHJHIJGCD?HHJJGHGG755=JJJGJIJJJJEJGJJJJJJHJGJHJFIJGJJJJJHEIJFDGHBE;;;8AJFJEJJEJHJIEJJJFJJJJHJJGJJJJJJJJJHCEBBEHGHIIIJEJ?/-113FA?>?AJIJFJIJJJJJJB??F>=<<>BG==@CGEB@CFFGJEAEDBBEIJFGGEDDCBADCD9777:;B7''''3201.''(&559;>JFIFFIGJFFJJJJJIJJJFJJJHJJJIJJBJIHFGJJJJJHJHIJJJJIJHJGJJJGJJJJFJHJJJJJJJJJJJJJJDJDJJJJHHEFIGJHJJJJJJJFJJJGIIJJJGJJJJFEGDCE?;<<>JJJJDJFHDHJIGJJFJJIF@?AFGJHDIJEJJJGJJHHJJHJJJGJJDCDH1111GHJFFGJJ?AFGIHHIGIJJHJJJJ877'%%%&&'&'/,+,,6JFJHFJJJJHHHGAB?JEACGDA?>@>JJ<:66JFFIEEFCABC>8'&%%$$#$&&''%%$$$#%##)//0/.055;000/(333338CJJJJJIFJJJJGHGJGJJIJGJJJIJIHDHJJGIJIHJGJEICGH988FGICIB@A@?CCIJJJFJ....:;>@8888@??AF;8799<=?>A<AG<1///<<7:::JFCEEDEEHJGHJHGCACDHJJEFEDCC>GJGEGJJIHGIFCEDECACGJDJHIJHJJHFFEFJFFH=<=>HJCCCBFFBA@B???D>...-6826666>>8889D6542)&%&)))-.ACJFJGJHJJIJGHEEFJ@@GGEGJJJJJGGIEFFFGFJJJIJJJJEJ@@JIGJJGDIEJGAAEHHJJJJJJJJHGIGJJJGHJJHJJJJJJJJGJIJJHHJJJIJJJJJFJJJJJJGIJGJHJJJJJJFIFF;>?@JHHJJIJIHGEJEJJJGJJJ00/0?GDDFJJJJJJHJGHJJJIHJJJJJJJDBB?A??DCGJGJJJJFJJHJJHJJGEGJJHJJJJJJJJGJJIIEF=CJE??@CFJIFJE@;I-EDJHJGHJJIJEJ=<<<;>?AAB>=66679@CHJIHGHJIJHDHJJJHJJJJIIIHJIJGJJJEHJIIJJJFCD?AEBCAEDEGHJJHGHFHJJGHJJJGIFEJFECEGFJIJJJHJIGJJFJJGJGGGJJJJGJJJJGJIJHJJGJJJGIJJJJJJJJJHJ>><;>0///5:<@EJJJJJJHJHIHHHJJJJJJGJFHHJJFJJJFGI2222CCB?9;@=FFADECHJGJJGJJHGGJJIJJJJHJHJGDF?<6DFJJJGEHHGIGCCHHJGFJFFEGDHIJJHJJHGECABDGGEDCC)))))?255('''@>@@CC>:<;:>CH@A@CEDHFJHJGDDF@:877667EG@5//0JJHEHCD:88-+2++,.84456<>DJ8666JJDJIEJFEHHJJJJJJHJJIJJJHGJHC;?BBJB@@6.(&$$%%%%%(()779AFCBA:::62124:;;?>FGIIFFIJCB84FJGJJGJ>==BJJJJJJHJJJGJJIJJJFGGFGJJJDEGJB2223:::=:8@?5<JACAGJJBAD8GJJJJJJJEHJJFFJGJDD=AJFJJJHBFAGGJIJJHFB==FFFJEJJJGEIDCJIJJHFFE<:889DJGIJJGJDHJJH;;99<<BBCHEGJGJJIJJIEHJIHIHHFHHF>=:?:88:@ABCFCEEGJJHHFHHEDJI;888:?>?@DBCBHJ@?>6666976687667;;;:://+***+)((&(.5,9;991*+()*)**5666<2'//0(+%$&%&)-,/77(''''(2?CECHJJHB=>>54338/,*(&'&),))((&%&&(./25ABAADHCF@???>>4?FEDE862223432233///0DBC?>??AJG.--0;3*)))).6?<9777B:0::FJGGJJJJIHJJJF:990JJHIJJJJJJJJJJDJFDJJJEFJDBBBCC>9;;DDHIEDJJIJJBBCEDGGJGFFFJIFECD>;/*+<=@BCGCBE8865666-,'&&&(((&',&'2,45579;@>:AEIGJFGJ@B810/%$%'*.,,-..0-.6864-,),--)+;<HEFIDGJIIJJFIJJJJJJHJJFEFHIJJF.---GFHFGJJGJ322142('''1299GJIEBCA?DEJ<9;:9<0120///()355;<CD2223CHIJFJJHJJHJJFIHJFEFFHGJDBABFD99876688=763333409>AEDGJHJHAGFG=---3'&J0+%%$$$$$%$$#$&&&'&&%'%&'&%&'')$$$%$'$$%%%&46@GIJIJIJJJJJJJHJJHJGIGJIIFGJJGGIJJ?;::;?@GIJ@B6444++('&&(5;=>CDHFJJIJJJHJHCDDEJJJFJHFI<<<::4233/034622&&$%(()&''(+)()*/6;@BABA@ABA@@AF<=AFCJFJJIJJBA@@H@@>>BBFFJGGHEDDDBEFHJJJFJHEJIIJJJJJHEIFGFJIJJJJGGEIJJAA=3123@>>JJGEFJJFC@@A9::<A9969>::94522;EJEEFFIFDGHJJJJFJJJJJEABAAJJHIJIHHHFCB@AFCDJJIFJJJJJJJJJGEDEE?98,'&)12&&&&((),026DC@CEGJHFDEFJFJABABJA?>?;;<78ABGFGEFGGH@>HGHJJJFFBA@AGGJEDDJJGJJFJED?CHH<8:JJ>EIE@;A?<:<?DFJJJHJIGFJJHJIIJEDJD@AJJJFEJFJJIHGGIJJJJIJGHJJJJJHGFDJGJJJHJ55***()(++)%%%;<>=C?BCB8<88GFDGEB@@@JGEGFDHFDGFFJFHJCCGJDJJI65JJC@A?JJJFEDFJJJJBA=97757:BJ989::8;@??ACDDDDFIJJIGHJJJJJJIJFJGJJGJHJJIGIJGGJJJJJHJJJIJJDJJFFEAB7.,/30/..;<ADFFHEFDCHJCBBIHJJFIEIJIHJIHIA@@>EDDEGJFJJIFECFGGIJJIHJHIJJJHJGJJJJJGJJJGJJJJGHHHJJIIJHHJFFEJG89GJHFJJJGJFE>84545610.'''%&&()&%%&%&''&(9;@C<:9:,'&&-1.,++2268654743475:;;FEHJJFJF;;;;6555JIIJHDDB=AFFJJJJJEJA@A?@?JHJE@@BHJJJJGJJJHJJJJJJIJIIJIJJGJJJ;;;<CAJJJJJHFDEHDDB@IJJJJHEEEJIJJJJJHJHJJFJJFFGFJHJGJJIGJIJGJ@?@?JJHFJJFEJA>==A@EHJJF@ADGGIIHJJFIJJJHJFJJJJJJHJJJJJJJGGJHJDFJGDJ?>=>@FB::::B9DGFFIEFDEFJJJEIEDEBEEFGGJJJJIJGGGFF???>A8889BHE966-'&&&(*+)(%%(%$$$&(+(0//3166635121116400D@?ACC433+)(*+/.(((*))*)+,466759;<CGDJIIJJHDFJ+++-BCC?@@>DJJJIDJCB;,(&%&')+4;?DJFFGHJJJJIJJJHJJJJJJJ?@@EIJHJHFHJJJJHJJIJHJJJGHJJFHGJJJ?;95.+((()*,-,./665<==F95++++.,**111ABBBEHJHFIJJJJIJGJEJJJEA@=/-,/1885568@=>C?;55578BHHJHJFEAAA+++,***3117C=>==HFFJGGJE<GJJIGJJJJJHJIJJJBCA>IDAC@J>=?;;<=B7776@@5411033///.-%%,+,+HDBDCHGJHJJHJJJEHFGHJIJJJJHGGFJJFFDCHJFJJJGFJGFJJ=<<9878>BEJHEGEHEEJE72,/*'%%%%(++,,-4.7895564;;9=?=DCCGDIIF:995448==>=**))..()5455:87896322289::<BCDEGHGHJJFJ====J?C=,6..HFJGHJJFJGEJJJJJJJHJGF4333IFGFEGFFEBA@@B9545GCCFHGJJHHEGHJDGEGJJGJHJ=-,---443.,-/,CHFIHFDFGJJJJJJJFIJJICFIJIIFGHJEEJJHJHHJGJJHJGJGIGIJJJJJJJJIJJHJJGJHJJJIHJJJJHHGJJFJIJC@@AIFJJJJJFDC9999FJJJJJJIIJIJGJJJEA@D@FACJIGJAAAAHFHJIHFECB;8:<9AA:65...2/'%$##$%%%(++,0<@AJJEGIGJJIIFGDJJJJJJJHGIJJHJJHJHJHHJGJGGJCFFJDD><<>?>=BFIIFJHJJIHJHFECB?:::;<84*((%$'(+.45@BBDDJIEHJHIIJJHJJGHIJJJIIFDFJHEJHJFJJEJGEJHJIDGJJJJJJJJJHFFGIJJJIF554457//02AHIJIJEDHEAAA;;<3IJJJGHJJIJJJJGJJFHJJJJJJ?>?JJHJJFJHIGDGGHJEGFGIHIEJFJJJJHIHJJJJJDECJGIJJJJJDDDEHJGJJHDCDEI>>GDJJJGHBJJHJCDCBJJFJJIIJJHJJGIIIIJJGJJJJJJG9B;<30+'&&&%%$%.66565677=?DEDEDEBDBHJJJGHJIJDHGHJFJIIFGGJFHI?>?A((().&&'./34<=DJFHJJEJJJJJJJJIJJJJIFJHFJHJGJG?.&%%$%''*'''(+42()))0GFFIJIJIJJJHDCDEHJJJJIIBAGFHJ<;;;3334@BAJBCCB9,**,CE7766..-.///.1++++33;74JIFIJHJJJDHFDGEA@81/0,4&&*713FDJFJDE:::=AGGHCDFJDJCHEGHJJJJJJJJJGJJIHD?>=>JB99;;@@@53/.**,/1<<>?BJA:;CA7777AFFEGGHDFJJJJEGJHJGIJJJJJJEJA>7:<9?9866//--5@>88877@??<=HJJHJJJJJJHHJIGJJJFGJEJJDFHDJHJJJJIJ??JJGJJJGHJDHGBC:4454346689;;;J:84+5578;DBD>=>>EEIJIDEFJIJJJIJIGJJHJJGFJFFIIJHFIGFGJDF??GJJJIGIJJJHGJJGGJJJHJJJGJJJHHIJBFJJFJDFJJIJHJJGJJJIHGJJJJJJJJHJJJHHJJJJHHJHJGEJJJJHFJJIHJHJJFIGIHJHCCG@@AAH>>?20006.+*%$&%%++;BDEEDGJJJJJGJGEDJGB?5F6IJGJJGGJCB?>@ICHJFJJ=<=-,,+1,*((&'()(,).,*/CFJJJJJJJJHJCCBBCJHFJJIHFGHJJJJFFDGEHIFFIIGDF88868886533*%&&&(+00***+....9:>@A?G<<==HJJJGFJJEDFIJJIJIIJIJE72.+-,-01'&&&&69>FEFGJJJJIGIJHJJJHIGIJJJGJJF;;:;1113;633412((-'(*)'(5=>=?@BEFJJIJIJJJJGHJJEHDHJJIGJHHJGHHJJIJJJJHGH5554777+)''28:EJFGHFIFJJJJIGHFH>>><==972(&%%).?BBCFJHFGGIJGGHJJFGID?<::BGHHGJHEGDJFF2222222?EA@@AJFFFF<HHJIJIJGJJIJIJJJJJJEFJIJEEJJGGFEIJJJJHJJJHJJJ@???JHFJJIHJGJJIJJJIJFJJGB>>>?DGDD@AGJCCEDHJJJGGIJFADDE?=<=EGIJJJIEJJJCCAAC?3BD544833+))'))+*+&$$$)1.7:;HJJHFJJJHEHJGHJIJJIIJGGDGHDA6..--/0*))**?ABHHJA@CGFGJJIJJJJJJJJHJDDDD=7674680?@?:CBACFJF>EGJFJIJJJJJFJJJJJJJJJHJEFECEJJJJJJJFFEDGEGJFJIHJJJJJJJJJJIJGE<;;====55555==CJFJJHGHFEECHJHJFFFEHJIJGFJIJIJHB@AAEGJGIJJIGFEHGJ+'%))9BAFHDHGJB>==>:;IJJHJJFJJJGJJJJB???JJJJIGFJJGJIJJJJHJJJJJJJJJJIJIJJJFJJJC@>0/--EDBJJIIJGJJJJFIGGJJHJHJEGFFGIAFJJJIHJJJJGGC@A?@=<;;<?@??<<=FJJFJJJHCDDJJJJJFJJJFFGCJFIHFHCCGDJJJJGJGJJJHJJJJEDDEFEDHJJJJJJIHEGGF4444HJFJJJJJJJHJJHJJJJJEJIDEJJGIHJGJHHJJIGJJJIJJJJHDDHGJJJJHJHJGJEJHIEJJJJHJJFCCAEFDJHJIGJJJJEHFJJGJIJHJJJFIFJJJGJCCABIFGJJJGIIHIJHFJJJIJJJJIGFJIJJJDH@=;9622:;87;:56;;=:66;655:AAEJGGIJJJJJJJEIHGJJFJIJIJJJFJJJ;88:EJFJJJJJJJGIIHJJJGJJFJCF<<<;::222/85/1DJJJJJGGJGGHGJJJJIJFJHIIJJHJJJGJJJEDJGJF@CDIDJI?@JBA>=@FEFEJJJJJEIDJJIHJGEJHJHGJJFHIJGGCD?AE=(((<C>>>>F9;5CD?HGGDFBE?9:;GHDFJJJJIJGCEGHGFHHCFGEB>>@0,+,(-224499<?@JJGIGBECBC?>>>JHCDH>?:21-./8555@CACA@B>>?FEJJJJJJAJAGCDBBJJE6553545??HHJJJJJHJIJJJJJJJJGJJJJJJJGIJ@@@??JDDJIJJGJHFJFJHGJJCB><<31132/,,=5000A3344GCDJECD@BAJJ@C6677DJFJCC@A@?8//3<=9*)))@CCHDJJGJJJJJJEHJJJJJGJJFJJIJJJJJJBDCDHJHFHJHJHIHJIJJJIIFJJCBBBJJAAB@ACJ421-,+*(&%%%%&&)./2;=?BD??IFJEFHJEHJHIHJGJHJJJJJJJHJJHIJJJJJGIJIJJDJJJIJFIJJIE??JJJJIJHJGIJHJHEHIHIHJJJIHJJJHHEJJJJIH?A@AJGFGJBCBCEJ-,,-65446)(()+))+59:<@CBCGJJJJEJJGJFFCCDCD651/+*+'&((8?ACGE<;;:32--.-+,,-.944(((8=22200++''.).23..9>?AH>BEJDFGJHJJEJIGEJGCJFEJDEDJJFH=<<<A@@BB;=JEGIEJJIFIEJJJJJJ??>?G>>??B7666>:44GJJJEHHJJFJIHJJJIJJJJFJJJJDABJJJGJJIFB?HG5222BCBCDHJJJIJJIJJJJJGJIJJJJJHEGJJHHH@BA;;;<AIGEEGJGJJJJJHJGFFCBCDF000CCEJ<::;J?>8422223310///49@@FFIFGDJIGCBCDJHJIJJGJJJJEEHC>>>97235IGHJGJJJJJJJJHJHGGJA@@@HJHJJGGJIF====DICB@BJJ@@@>@JGGGFCDFEFEDJBA@BGHJJJHIHJB??@??;;523@BABBDEGDEEJJJJJJIHJJJJJJJJHJJJJJJIHJJJJJHHJGGJFHFGGJFJHJIIJJJJJJJFJJHJJJJJHJJGJJJIJHJJJJJJJJJJJJJJJIJJ?96JJGJJJJHJHFJHJIJJFJIJJJJGJJGJGJJIJHEJJJFJJJIGJJIJJIJJJGJJFJJJFJFJJJIJJJJJJJJHJJJJJJJHJJIJJJJIFJJJJJJJJHJIJJ@7555@944476666==?EGJGJJJFJIJHJJJHJJFGEH??CHJJJHJJJJJGFHIJ>=8/.-.25++++B@DA****11BJFCECJDDIHJJJHJI888:JJJGGFJJGGGIJJJJJJFHCF<;<<DE11112FFHFFFFJFGEIIJJJGHJA;78CH>==:8<EJEHFJHFJ-++,0/--2:@GG?BGIJJGJJJIGJJFFCB=)&''+8=BJFJJJDDCCJIJJHJJHJJEJJJJJJJJGJIGFHFJFJJIJIHAB:FCBECECJ866687/--//ADHFFCEJIJDJJJIJJJDC9787EGIGDA>;=01;=7-+*))-,../337<?000/0;JJJJDDFFJJHJJJGJJJJJJHGJJJIGJIHJJFGGFJJJHJJJJFDI8A@>@BDDHFEEHIGJJGJJHJEBCCJJHJFJJIJGJIFECA@;7-++&&%%+/+)*02121010/)+,)-/7:::999FIJJJIJIEGJJHJFDDDJJJHIJJGDEFGIIIJJJHJJJJGJJJJHGGJEJJGJIFGJJJHJJFDECCJJJGEGJJJFJJJJIFGJJHHJJJJIJJIJHGA@>776<8:=HIJJGIGJJFJHFJ9888<3&&&89.,,,:1,-3<23JHJJJJJJJJJJJJJJGIDGIJEJC1;<AFEJHEFEEJJDHDGGFDFHJJIHJGJJJJJJHJIJJJJJJIJJJIJJFJHJJH<<<=JFAA@BFHFDIHJEJJJEECCGJJDC??@>989:;=-/45:=JCBADDHB>>>@DCDJJJFJIJ3222:0-,?@EIGJGGGJHJJJIJFHJJIEIGAABB?C<<=;7('')'')'(.*)'&'(--.27:BEGGGGJJJJFFDEJ6//.28;A>=>>D:::=/...8D@@F3333)(()((():;=GEHIJJIICDDGJ<<=922('''4;;7;>?BGJJJFEDIHGJJJJJJJJJJFGFDEEGGHJJJG<JFGJIFIJJHHJJJGFGJHJJGJIIJJIJJICCGHJEFFGBFCDGCCFBJJJFCHFFEEA??@ABGGIJIIJGIJHGJFHEJHIJJJIJJFFJJJJJIJCA@GJHDFHGIGGB>?A@AA?AJJHJJ,,,,970../6:2<;8678>B=@AA>;1122,+++00015@FFHGGFEHHGJGIJJHJIJHJJDG?=<<9887:BAB@EJHGHJHHJIGFIJJJJJJHJEEEEJIJ@>=>BJGJJJIJJJJIJJJJJJIIJJFJJGHGHFA;:::??@CFCIGF@DBIHCA@?<ABEJJJFJGJJJGJJJJJJJJJHIJGI75446666;=AJJJHFDJEJ@JHHJIJJJJHIJJJJJJJJJJJJFHJHJHJJJIHDFCIGFFHJHJJHGJF><;:<<@?DFHJIJFJGJHJIJHFJJJJJJJJJB;@BEGFGCCCDEDGJJJJFBBADFJEIJGGJJJJ>A0--999BABBBJ6,++,*((&'&%'&-1020//())*/'%%%&&&&AJDDBAFDJJJJJJIDBE?@AAGIIIEACEGJJJJJJJJJFEDA9..****2*55///.2/(6>>@@JIB@?;:--/.-**+*)()1(6DFJHGHIJGJJJJJGFJGJHJJGJJJFJFGJJIDBEDGJJJJJIHJIGGGJHIBC6,/JJJJJJHJIJJEJJDGD@?@A@=;:<;?JDFFD70//0=EEGHIFJFEDDDFA-*))***+,,///8FDEJGJJEJJGJFGFJIJJJJGFGGGJGGJJJIFHJEJHJJJJIGIJJJJIJGJFJJHJGEJFJJJGIJJJJJAACCGIGFFJJJJJJJJJHJJJJJJGJJGIGCE?@@@@@DAACEH@BEGFJJHJJGHEJHEJGGHB?7634=4344><?@GEHHJGJGJHJJGIJJJJJEEHJHJH3333CB@?=<:;67CBDJJGJJ@EHIIEHGIJGGJHJJJJJJJHJJFIJJJJIEJJ?>@BJJJGJJJG88///076500-,+)('()')&&&'671229JGHJGEJJGGJHGJ=A?8JIGJFB994494FIHHJJEGHFHJFJJJJJHJEEEIFJ7564,,0*.3244398;9323,+++/645:;@DJJFEJFGJIJJHF@???DEIGJFGHEJJIJEJJEJFIFFJFJIHJGFEIJDDBAE@>5+*('(*****.,*+-&'(%1367::9<78BEJHIDCJHFJIFFHJJCBBGHC@ECH@FJGJJHJJFEDJ99?9H<9@?@@JGJEGJJHJJJJJEICBJJJJJIJJHJJJJJJFJA:80-1?>:<<;9=9B02/0677:=BHFFEJGJGGEGIJJJJJECCCJGJJJJJJJJJJJHJJIIJJJIIE?<<?JJJJJIJJJIJJGFEJJJGECH434410002--.)(().=EJHEHJJJJHJJJGJJDHDJJIFJHICB>>?@JJJJJJJJJJFJJJJIGJIHJHJJJJIHJJJJJJJFHJJJJIIJJJJGJJJGHFJIJJFJJJJJJEGJJHBB?<886-,+*,.>?AABFFJJJGJJIGJIJJJHDBAABID<<<9=;9;@DD>JJGFJJJJJIJEJDJGFHEGGHJJHEIJJJJJJHGIJJJFJJGJJFGJJJIIJJIJJJJJJHJJGHIJJJEJJGFJIJJIHJJIHHGFJJJJJIJHJJJF=>=>JJHJJJJGIIJJEJCHJJJJEJJHJIJJGGJFDJGJJEEF????CJ3F3/@HJJIIJGHJGFHIHFFHJIJGJEJJ@???GIE<<FEFCDGGFJJGIJIJA?<77:990/./.--.-///00JJGFFJJJJJGJJEJDD1/-.;BJJEGDFCEHGHJHIJEHJJEJJCDBCJJJDCBBC8JJJA?>>DGGJHJJJIJJIJJJHJJFJJJFJIJDCCBFDEECHGHIJFJJJJJJJHJJJJGJJGHJGDEFHJJGHJHJFJI9889=?BEADE=<<<GJJJJFJFJJFJJGJJJGGGIJJJJJIIFJHFEHJJFIIIJJJJHJJJIGJJFGIHD@DEJEFEFIGIJIFIJJJIJFCECBA3('((/8;CCD@CHDDFJGIHJJJJJIJJHJJJFFEIJJJIJJHDHEFGHJJJJJJJJBAAJGA3200./-/.,*%%''''(/37ACJJJJJEHE>JCECEJFJIIJIJJJHIJJJIBBAAFIGJFGFHJJJJGJJC<%%%%%%%&&<<;:6/)))3@?CIJJJJJJ>==>IJGJDGGJFDDJJGHFCCHBEB<87**=?BEJIJGFE@99ABGJJJIJJIIGGGJHIGJIJHECFFCD>==>GGHEC-,+,18/-//211/,,-)5:?>>=<A@EECFJJJFJJHJ8JJIJJFIJIJIJHDH@AJDCB10./*3448HGEJJJHJJIJJJEHJJJIJJJIGJJEJIIJJF>>=@JEDDHJGF7*+8;==?J@6444@CA?=@?6CFAA@AIFJIJJ@?3++58=>GCFHJGJJJFJJJIFJJJJIEFGGJGJIHFJFJIJGCBA@AD.../52)''))1644AEGIFIHJJIIJJFFEFJDDBB>;845FCFDIJJJJIGEGGJJIDFFFJJJJJJJJJHJJFJJJJJJFJJJJJIJGFHDJIADDJJFJFGJJBA@@FFJIJG::8J33:9:;?==;:;;<-,,.*''*--'%&&35/000ABCBJHJIJJJJJFJJJEGHHJFECEEG@A@==<@<<9?)>BGJJJJJHJJFJHHGJGIHJGJJGGJJEFFJJJJJEJIFJEDJJJEHIJGGJFEBEC4*&%%&%%&(('+(%%$###$&$$%%(*(&''(+((&&&&%((&'*,05889777:=5::<<;;;?>@@GJJJHHJJ;:;4JJJJJIJ?=:918:;ABCB@@933555,'&%(,-/()?ABGJFFJJJGJHE?><>((/251,;71.>6;<6;<=<<AAFJJGJJ1111IECD??@IJJJJJJIED??0//0:10111>GDEJJIGEDJEJGGDA???FD=A@@ECFFJIEJJGJEJIGIBBDGH:99:?66C><=ACFGFJEG<????@HFEDEIJEIDD???<<;899322::;<CA@?>>?@BDDCJ@JFJDGJH=<<<EC>2.+'('30-*(,EJJGDFGHJJCBDDGIJJJJGJJIJJJJJJFHJIFHCHFEJFJHJJGGIB@>:952+++.())CGJJJJGJJJIJJJJFJHJGJG4444H:66=---.88*))(**,1'7IJHJIJIIGIC?=::63(('(((-:>@<,,+%%%$%&&*09DCDGED@==>BGJFJFFJJGJH@>?<=74543003:==??@?EJEJJJI=;;8994/,+(((('/677((''(/0160'(11:ECIJHJFJIJGJJJJFJGFEJGJIJIHE...-+*&'((++2333::D@A@AFJJIFFGIEJHJJJJGJJHEJJJIJGIJIDFJJJJJJJ@BDCGJ;;;>=:+)&%%)170+42258DFGJJJIJIEBADEJJHBFDCHJJJJJIJHGJHFGGIHJJJJJGIHFGIIFJFFFGEJJJGFCDDDDJJJFEAFH::99@<876645)('*+,)>CHJHE::FBJFCEA??A>???EF54BEJJGJJGGJIIFJJJJ?=<<<DBEGEIDE@D@<GJIJHJGJEIJJJJGJIJJFJJJJFFFEJJGJFGIJJJJ4445HCCADFEAABCHHHIJJEGJIFGEDIJBJJJJJFIJGHJJJJJJJJGHJDDCCGIGIHJGJJFJJJIJHJJJIJEJGJJFHFIHJJJJJHFHEBDDCDFCC@B))(''()+&&&&&'2<??AFJDGHJEJDIJIIJJJJGJJJHJG@<<JGJJJJJHJHJJJJJFFJJJJJICCBCEJGGJJJJFIFJJJHJJJJJJJGJJJJJIHJGHJJJJHJJHJJ....987468BB>=JJABFJCJIJJJJJHGJJGJJJJJJFHJJJJJIJFJJA<>AA@>@:::;IECFJJIGHEJJHJJJIJHHJIHEFHFBEFGJIJJGGHGFJFIIJJJJJJIJJIIJJJJJGFJHJJJHJEIFECJ=));:<ACC>;>JFGJJDCFGIJJEJIJEFJJHJJHFCJGHDEEGJFFDDJJGJJJJJJJJFJJGJGJJIIJJJJJJJJJFH:7-,.3EGFJJJJJHJJJHFDJJJFJ<;?@FFDIJJHJJJHJEDE<<==>>==4***&%#####$&%%%&*3>DCHHJJHGJFJHGFHJJJHCA8)$$%&'''&&&,0000;34:;>EEEDDGJGHFJJFJJJJJHEIJFFA@;<<EJGH@@?;@<>CDDHCJGHJGEJGJJJJJIGJJHJJJJJJFJ96))))@AJJJJ=<<>IJIJJJJJIHJJJB>?DBBBJHJJJJJJEIJFJJJJHGJJ@A?@DBE<<<;@AAIHJJJEJJIJJJJIIJJHJJJIIJJJJJJHGJJGJGJJFJFFJGJJJECAAAB@....F<<</'&&))'()./57J59212--../F>CEDJJJIJJJJFJJJJJGJJJGJFBGIGEFJJJJJJJJJJJJHGJGJFGJEJIDA??FGJJJJJJJJHJJIHFJGJJJJJGGFGJJJHJJGJJJJB=2<;???96>;45666CFFJIJGJJJFEIJJJJJJJIJJJHFJJGIEBBH6555HFHGHEJJJJJHGFEEH)(((DACCG742212469::<=:<J<GJHJFJJJHJJIJGJJJJJJJFJGJGJHJJJEDBB@JJJJJJJGJJIJJJJJIJJGFGCEE?;:1111344CABDHJJGJGJJJJJJGBDH.,,-==;<DDFJJGJGFFFJJEHEFJJJGGJJ@@ACHGJJGJJJIJJIJJJHEJJHIDHJJJJGJGEJFEJHJCAA?DJJEHHGGIGIHGJHJGJHJFIDIJIEDHCIJJJHIJJJIFJJJJJIHGJHJJHEFCEEJEDJHDHFGFDIGFJEJJIJHJHJJJJJJJJJJHGHJJJF??@@JJH?>??JJJHJGJIJGFFEEIJGJHHJJJJJJJJJGIJHJGFJIJJJJJGJGHDEEJJGIJJJHEDFHFGJJEIHCCDACCCGJJHJJJIJHFHFJJHJJJJHJJJJIJEJHJEJJFJJHEEGGBHJGDGFEGIECCCCJECEEDFJCCCCD@@@?ABBJJHDFJFBACADECAAABJEDE>=;:;=HCJJJJGGFHGEJEJIFHGJGGJGFHJEGJJEHFGCDFJGJJHGFDB@A<?CBCC>?>@GEFEHEHHHJEJBABCHIGJEJGJJJGGJJDJEJIFHFIJEF>JFHDJHGEFEJJHC1112B@?D::;FJ?@@@CEDDB:999?>?:4339@?@@?BBDJGFEGDDDFEBAA=:;5DDDBADACCBEEJDECB?>@@EHBBDJ'&&%'&'(&%%&-../0445::>>BA>>?@EAADCFDACBCIEG@?@@IEFFEDG@=>>D@>>>>?>?@AAADAAAAD@A<DFCBA?@?@@BCDBCCDCBAA@@@BC?<<<=111,+78>7755;:?@?>;989;AABA:::=B<;;J7,'%&''%((.0+),-5587;=?:;;<<4448:****...0.=<<<:AEF?=<;?@?:722116>?BBECDBA?=<<;=;<<<4334-,,011(''')))+1<>@>A7ADACDACBB@?:<332:>99;<=>??@==>>?:<22'%%,+*))++124;<<<;;;=@D8338:>?@DAEDDCC?>@@HEB?>=8989<=;<==@>;:99<==>==>;:999999;<<=;:;;<<999:=?>;889:?BD<;:6559=>856??B??<;99;=AB9889?????@@@@@C@>50/20:<::;;=>?BCA:999;<:996787;;;>>>=<?87669:BEBC@?7777<8@:888<=><=<9:::==<9:::<;<=;=<=>B<;9:;;;;<<><<;<<=<>;<=?>==667@?>?>:;;@786656/.-##$%&''&,.089<=;;;=@BB@?==;=?<>??@@?>A??@?<<<<66667:7??=>>=<;:=<=::99==:;;@AAEBBF=<<<>?>====<==?CB??A>>???<=<:=?>>=><;;;=;;;;>==?@>=<43F@@BJJJJFJIJJJIJ4111JIJJIHJJDCFFHGGJ@+***:>DGJGEJIFHJGJJJHJJJGHJIJJJJJJIJJJGJJJJIJJJJFGJEJHJJJJHGGCCEJJJJFJIJFJGJJJJJD@@ACJIJFJGGJJJHGBFJFJJJGJJJGEGE7777FCB:.,''(--.465:549950?BEJJEJJJGJGJJJJJGJJJJJJGGIGJJJJJHGHJHJHIGIJGIJJJJJJJJFGEEFGJHJJJFJIJHJ@?>?GIJFHJHJJJFJIJJJJJJJHIHJJJJJJGGJJGJJIIIJEDB-')6:ACBADB<>JGJGJHJHJJJII;;;;AADJJJHJJHFJJJJHHJJJJIJHJJJJJJJIGIJJJJJ=>>>HFGGEFJJJJHFJJJJFGHHIJIGJJJJHJHJHGJJJFGIJJJJJHJIJGHJJGJJJJJGJJ9%%%%&%%(+'(&(((068HJJJJJJFGJGGGJJHDJHGJJJJJJJGJBAEEEIIE=<<<12126/((&&(65566>CC<<<JABCBBCECCBCFIJJJJJJJJJGJJJJJJJHJJJJJGJJJJJGJGHGJHHJJJDJJEIGJGIJJABE?>))))59=4/0:9?GDEJHH/+IEIJJIHJGJJJCCFBCDJHEIJ?@@?77=@GIBGJJ===>E=<?=@C=;94:JHFJJJJDFFIJJJIHFJJIJJGJFJJJICEDDJJJJHJJIJJJHJJJIJHHGJJJHFJJJHFJIDIJGGIJFAJJJ''CEJJJJGJJJHJJJJFGJHGJIIHJJGJJEFFCBJJJJJJGJJHIJJHHJJJGJJDGIJGJJJFJJIJJIJ<<<<JJJJJJIIFJJJEGJJIFJJHGJJEFFCCFDJHH@A@@HIEIGDDIJJJJJJJ;;<<JHHHEJJJGGJIGJFJGJJGGJJJJJJJIJJJJJJJIJJJFJJGJFJJHJGF6654+))****+.-++(''''/3,)**)''''(157+;<>>FIFFFHIGJJH@JHJHGJCBJJHJIJIGGH;::;FACBBJJJGJFJCEFADBCJGHFFJFHFF8667EHJFGA???HHHJFJJIJJJJGJFJJHDEAEJF<<<<HFJHJGJJJHBA@6/789CJJGEE@DEEIHJ>===FCIEJD@@@8=;/00/ACFABCDEFEFJDCBBC><>B@882100479=7>8777992236JHEDDA@JEJFEBAB==9////=GFHHJJJJJJJJGEIJJJJJJIJJHJJHDCDIJJIDGJFHJJIFJJJJJJJJJHJJJJJIJJ????DEGA?@@IJJJGIGJIJJJJJHJJJJJJJJJJJJJJJGJGJJJF=:::BHJJHJJJJCDECHIJGJJJJFFJFFIJJJJJJJIHJJJHIJJHJHHGJJJJJJAFHJJJGG883336:<:;;@JFJIGIJIJEDCHJ@@@AJJH=<;:<GHFB@D5927)JJGJJEJJJJJGGFGJEGJFJJJGHJJFJHJJFJJGJJJJJJIJJIHDIJEJGJJJ96660,,)+((-/00/010---AGEDDDGDCBC9:,,--4;JFBGJJJIJJJJJHJHJJJGEJJJJJJJFJJJGJJJJJHGJHJJHFIHJGJGFJJHFHIJHJEBJDJHHJJGJJJHJJJJJJJJEEGFJJFJJJJJJFJEC<;<;@AHIFJHJJD@?>CACC><:9::@3333=>DBJHFHJJG<776''5JJIHJHHFJJJJJJJJDBDDFEGDJ//341111588ADCEJHFHF@==?HJCCABC62,**((&':<<>?>C<=??B?8:67BDDHGEHC+**&&%&,,++'')**DDJIFGJJIJJJJIJIJGJJJJIIJJJJJJJJJGJHHJFJHIJJJECD>>>IDJJE@?@BJFJJ'6*(((@HJBAAAEEFJGJFHJFFDDDDIJGGGEJD@?@>>?>JJJHIJHJJJJJDBHJJIIGJJEFDEHE*))))>=?@GFJEHJJHJHHJJJFIB@.,,+--*)'+1129545445&&&&*/..)%%%%)()('&&&'(&'(&&'''013>@AABFFIJJDDC?:::EHJJJIJJJJIJEJHJJJHJJJGHJJJJFJIJCBCDJGJHJJJJJJJFGGGHJEJGJHIHJJIJB@1/.*)())(+*)('%(/36;=BBGHJJFHIIFCCIJJJJJJHJFJ>>>>JJFDDHFGFIJGJJJBCCJJJJEGJJDAJ@JJJFJHJJJJJJJGJHJJHJJJJFGFJJJJJJJJGIJJJJGHIGHJJJJHBBF=JJHJHJJHGJJJJGEJF?FJJJJJJHFEGFFHGHGJJHIJJJJJHJJHFJJJJJJIJJJJFJJJJJJJJJJJJJJGFFJJJJFJJJJJJJJJJJJJJJIJJJHJJJEJHJEJJEHDFHI@;;<8:66;;A:866556587+**%$$('(55777:JJEHFFHJIJJJJJJJJGJFFGEJFFBCA>>:741/040=??CD@BJGJJFFJ@JIJHIJJJJEJJHJFI52FBGJGFGI===ABADC<<;=>GJDDCFJGFJIFJ@>>=I7IFJ=>=>''''>FD@=?A239>?II=<<<GJJJJJJJFJJJEB@ABDAAC@987843211.?HJGGJJFFJFJGJJJJJHEDFEHA===AFDJGDIHCHJJJJJJJJHHJJJJJGJDIJJJJHJ2225BD3GJHGFDFJHFJG++++8//:;JJIJJJJJJFIFJJJJIGJJJJG@?>?JJJJIHJIDCDGF777FFB@@@A@A@))(((*++<@DBEIFGJFFJFJJE=.++,,,,/455@CCDC?FCHFIJGIGJJE999:<***<<EGEFJHJFHJFIJGHGJJCA-,,,A@J776/''(179IJDEFDJJJGGJCGGEJJGJJJHHGJJIFGHDEGHF@A@ADDF5(()*+<<=:999=HEIGIG9EJ.HJJGJFFIEFI9889CEGJECFA776-(&'(&),.*((&%$
@Stanford_n8a_1_EcoRI_Ti_plug_1_BigLinear_40_698
GGCCGTGAAGCTGCTGCTAAACGAGTCCGAGAAACGTAAACAGACTGCCTCAGCTCATCTACGGACGTAAGGAGTAACTAAAGGCTACATAAGGAGGCCCTAAATGGATACGTCGATAAGAACGTACCAAGTGATTATGATGGTCTGTTCTGATGCCAACGGGGTCTGCTCTGACCTTTTACGTAAAGTCGCTTGGACAGAATCACGATTTGTGCCTACAGCAAAATCTAAGCTTGGACCGTTGGCATAATGTACCAAGGCAACCGCTAAGGCCCTCGGTCTGCGAGTTGATGGTCCAGACGACGACCGACTGAACCCTGAGTTAGCTATTAATGCTGCCGCTAAGCAACTTGTAGGTCTGGTAGGGAAGTTTGATGGCGATGAACTCAAAGCTGCCCTTGCGTACAACCAAGGCGAGGGACGCTTGGGTAATCCACAACTTGAGGCGTACTCTGAGGGAGGACTTTCGCATCAATCTCTGAGGAGGGACGTAACTACATGCGTAACCTTCTGGATGTTGCTAAGTCACCTATGGCTGGACAGTTGGAAACTTTTGGTGGCATAACCCCAAAGGGTAAAGGCATTCCGGCTGAGGTAGGATTTGGCTGGAATTGGTCACAAGCAGAAAGTAACACAGGAACTTCCTGAGTCCACAAGTTTTGACGTTAAGGGTATCGAACAGGAGGCTACGGCGAAACCATTCGCCAAGGACTTTGGGAGACCCACGGAGAAACACTGACCAGTAGTTCAACCTTCTTCGGATTCAAAAATGCTGCCGAAGCTCTTCCATCAGATCCTGGGATGGCTTTCCGTGCTGGTCGTCTCGATAATGGTTTTGGTGTGTTAAAGCACCGTTACGCAACTGGCTGGAAATTCGCGCGTCTGGACTCCAGAGGAGTTGAGGAAGATTCGAACAGAGGTTAAGAACCCTGCGTACATCAACGTTGTAACTGGTGGTTCCCCTGAGAACCTCGATGACCTCATTAAATTGGCTAACGAGAACTTTGAGAATGACTCCCGCGCTGCCGAGGCTGGCCTAGGTGCCAAACTGAGTGCTGGTATTATTGGTGCTGGTGTGGACCCGCTTAGCTATGTTCCTATGGTCGGTGTCACTGGTAAGGGCTTTAAGTTAATCAATAAGGCTCTTGTAGTTGGTGCCGAAAGTGCTGCTGAACGTTGCATCCGAAGGTCTCCGTACCTCCGTAGCTGGTGGTGACGCAGACTATGCGGGTGCTGCCTTAGGTGGCTTTGTGTTTGGCGCAGGCATGTCTGCAATCAGTGACGCTGTAGCTGCTGGACTGAAACGCAGTAAACCAGAAGCTGAGTTCGACAATGAGTTCATCGGTCCTATGATGCGATTGGAAGCCGTTGAGACAGCACGAAACGCCCAACTCTGCGGACCTCTCTCGGATGAACACTGAGAACATGAAGTTTGAAGGTGAACATAATGGTGTCCCTTATGAGGACTTACCAACAGAGAGAGGTGCCGTGGTGTTACATGATGGCTCCGTTCTAAGTGCAAGCAACCCAATCAACCCTAAGACTCTAAAAGAGTTCTCCGAGGTTGACCCTGAGAAGGCTGCGCGAGGAATCAAACTGGCTGGGTTCACCGAGATTGGCTTGAAGACCTTGGGGTCTGACGATGCTGACATCCGTAGAGTGGCTATCGACCTCGTTCGCTCTCCTACTGGTATGCAGTCTGGTGCCTCAGGTAAGTTCGGTGCAACAGCTTCTGACATCCATGAGAGACTTCATGGTACTGACCAGCGTACTTATAATGACTTGTACAAAGCAATGTCTGACGCTATGAAAGACCCTGAGTTCTCTACTGGCGGCGCTAAGATGTCCCGTGAAGAAACTCGATACACTATCTACCGTAGAGCGGCACTAGCTATTGAGCGTCCAGAACTACAGAAGGCACTCACTCCGTATTAGAGAGAATCGTTATGGACATCATTAAGCGTCACTTTGACACCAAGCGTGAACTTATCGAAACCCAGCTTCGGTAACACAAAGGCTGTGAGTATCTTCCCTGAGAGTCGCCACAAAGGTACTTACGTTCCTCACGTATATGACCGTCATGCCAAGGCGCTGATGATTCAACGCTACGGTGCCGAAGGTTTGCAGGAAGGGATTGCCCGCTCATGGATGAACAGCTACGTCTCCAGACCTGAGGTCAAGGCCAGAGTCGATGAGATGCTTAAGGAATTACACGGGGTGAAGGAAGTAACACCAGAGATGGTAGAGAAGTACGCTATGGATAAGGCTTATGGTATCTCCCACTCAGACCAGTTCACCAACAGTTCCATAATAGAAGAGAAGACATTGAGGGCTTAGTAGGTATCGAGAATAACTCATTCCTTGAGGCACGTAACTTGTTTGATTCGGACCTATCCATCACTATGCCAGACGGACAGCAATTCTCAAGGGACTTCGATATGTTCCGCATCATGCCAGCGTATGACCGCCAGTGTCAATGGTGACATCGCCATCATGGGGTCTACTGGTAAAACCACTAAGGAACTTAAGGATGAGATTTTGGCTCTCAAAGCGAAAGCTGAGGGAGACGGTAAGAAGACTGGCGAGGTACATGCTTTAATGGATACCGTTAAGATTCTTACTGGTCGTGCTAGACGCAATCAGGACACTGTGTGGGAAACCTCACTGCGTGCCATCAATGACCTAGGGTTCTTCGCTAAGAACGCCTACATGGGTGCTCAGAACATTACGGAGATTGCTGGGATGATTGTCACTGGTAACGTTCGTGCTCTAGGGCATGGTATCCCAATTCTGCGTGATACACTCTACAAGTCTAAACCAGTTTCAGCTAAGGAACTCAAGGAACTCCATCGTCTGTCTGGGAAGGAGGTGGACCAGTTGATTCGGCCTAAACGTGCTGACATTGTGCAGCGCCTAAGGGAAGCAACTGATACCGGACCTGCCGTGGCGAACATCGTAGGGACCTTGAAGTATTCAACATGGCTGCTCGCTCTCCGTGGACTAAGCTACTGAACGGAACCACTAACTACCTTCTGGATGCTGCGCGTCAAGGTATGTATGGAGATGTATTAGTGCCGCCCTAACAGGTAAGACTACCCGCTGGGAGAAAGAAGGCTTCCTTCGTGGTGCCTCCGTAACTCCTGAGCAGATGGCTGGCATCAAGTCTCTCATCAAGGAACATATGGTACGCGGTGAGGACGGGGAAATTTCATCCAGCAAGCAAGCGTTTCTCTGGACCCACGGGCTATGGACTTATGGAGACTGGCTGACAAGGTAGCTGATGAGGCAATGCTGCGTCCACATAAGGTGTCCTTACAGGATTCCCATGCGTTCGGAGCACTAGGTAAGATGGTTATGCAGTGACTTCTTTCACTATCAAGTCCCTTAACTCTAAGTTCCTGCGAACCTTCTATGATGGATACAAGAACAACCGAGCGATTGACGCTGCGCTGAGCATCATCACCTCTATGGGTCTCGCTGGTGGTTTCTATGCTATGGCTGCACACGTCAAAGCATACGCTCTGCCTAAGGAGAAACGTAAGGAGTACTTGGAGCGTGCACTGGACCCAACCATGATTGCCCACGCTGCGTTATCTCGTAGTTCTCAATTGGGTGCTCCTTTGGCTATGGTTGACCTAGTTGGTGGTGTTTTAGGGTTCGAGTCCTCCAAGATGGCTCGCTACGATTCTACCTAAGGACACCGTGAAGGAACGTGACCCAAACAAACCGTACACCTCTAGAGAGGTAATGGGCGCTATGGGTTCAAACCTTCTGGAACAGATGCCTTCGGCTGGCTTTGTGGCTAACGTAGGGGCTACCTTAATGAATGCTGCTGGCGTGGTCAACTCACCTAATAAAGCAACCGAGCAGGACTTCATGACTGGTCTTATGAACTCCACAAAAGAGTTAGTACCGAACGACCCATTGACTCAACAGCTTGTGTTGAAGATTTATGAGGCGAACGGTGTTAACTTGAGGGAGCGTAGGAAATAATACGACTCACTATCAGGAAAAGTTAAATAATCTTCTCCCTGTAGTCTCTTAGATTTACTTTAAGGAGGTCAAATGGCTAACGTAATTAAAACCGTTTTGACTTACCAGTTAGATGGCTCCAATCGTGATTTTAATATCCCGTTTGAGTATCTAGCCCGTAAGTTCGTAGTGGTAACTCTTATTGGTGTAGAGTTAAAGGTCCTTACGATTAATACAGACTATCGCTTTGCTACACGTACTACTATCTCTCTGACAAAGGCTTGGGGTCCAGCCGATGGCTACACGACCATCGAGTTACGTCGAGTAACCTCCACTACCGACTGGTTGACTTTACGGATGGTTCAATCCTCCGCGCGTATGACCTAACGTCGCTCAGATTCAAACGATGCACGTAGCGGAAGAGGCCAGTGACCTCACTCCGGATTGCTGTCGGTGTGAATAACGATGGTCACTTGGATGCTCGTGGTCGTCGAATTGTGAACCTAGCGAACGCCGTGGATGACCGCGATGCTGTTCCGTTTGGTCAACTAAAGACCATGAACCAGAACTCATGGCAAGCACGTAATGAAGCCTTACAGTTCCGTAATGAGGCTCGAGTTTCAGAAACCAAGCGGAGGGCTTTAAGAGAACGAGTCCCAGTACCAACGCTACGAACACAAAGCAGTGGCGCGATGAGACCAAGCGACGAAGCCAAGCGGTTGAGGAACCGGCTGGTCAATACGCTACATCTGCTGGGAACTCTGCTTCCGCTGCGCATCAATCTGAGGTAAACGCTTGCGAGAACTCTGCCACAGCATCCGCTAACTCTGCTCATTTGGCAGAACAGCAAGCAGACCGTGCGGAACGTGAGGCAGACAAGCTGGAAAATTACAATGGATTGGCTGGTGCAATTGATAAGGTAGATGGAACCAATGTGTACTGGAAAGGAAATATTCACGCTAACGGGCTTTTTACATGACCACAAACGGTTTTGACTGTGGCCAGTATCAACAGTTCTTTGGTGGTGTCACTAATCGTTACTCTGTCATGGAGTGGGGGAAGAGAAACGGATGGCTGATGTATGTTCAACGTAGAGAGTGGACAACAGCGATAGGCGGTAACATCCAGTTAGTAGTAAACGGACAGATCATCACCCAAGGTGGAGCCATGACCGGTCAGCTAAAATTGCAGAATGGGCATGTTCTTCAATTAGAGTCCGCATCCGACAAGGCGCACTCTATCTAAAGATGGTAACAGGAATAACTGGTACATTGGTAGAGGGTCAGATAACAACAATGACTGTACCTTCCACTCCTATGTACATGGTACGACCTTAACACTCAAGCAGGACTATGCAGTAGTTAACAAACACTTCCACGTAGGTCAGGCCGTTGTGGCCACTGATGGTAATATTCAAGGTACTAGTGGGATGAAATGGCTGGATGCTTACCTAGTGACAGCTTTGGTACGAAGTCCAAGGCGTGGACTCAGGTGTGGTCTGGTAGTGCTGGCGGTGGGGTAAGTGTGACTGTTTCACAGGATCTCCGCTTCCGCAATATCTGGATTAAGTGTGCCAACAACTCTTGGAACTTCTTCCGTACTGGCCCCGATGGAATCTACTTCATAGCCTCTGATGGTGGATGGTTACGATTCCAAATACACTCCAACGGTCTCGGATTCAAGAATATTGCAGACAGTCGTTCAGTACCTAATGCAATCATGGTGGAGAACGAGTAATTGGTAAATCACAAGGAAAGACGTGTAGTCCACGGATGGACTCTCAAGGAGGTACAAGGTGCTATCATTAGACTTTAACAACGAATTGATTAAGGCTGCTCCAATTGTTGGGACGGGTGTGGCGGTGCATGCTGCGACTGTTCTTGGGTTAACCTGACGAATGGTATTACGTTGCTGCTATCGCCTACACAGTGGTTCCGATTGGTGCCAAGGTAGTCGATAAGATGATTGACTGGAAGAAAGCCAATAAGGAGTAGGGATGTGTCTGGAAAAGGATAGAGCTGTTAACGTCTAGAGATGTTGGACACTGCGATGGCTCAGCGTATGCTTGCGGACCTTTCGGACCATGAGCGTCGCTCTCCGCAACTCTATAATGCTATTAACAAACTGTTAGACCGCCACAAGTTCCAGATTGGTAAGTTGCAGCCGGATGTTCACATCTTAGGTGGCCTTGCTGGTGCTCTTGAAGAGTACAAAGAGAAAGTCAGTTGATAAACGGTCTTACGGTGATGATGTTGCCGCGACGCAGTGATATACTCAAGGCCACTACAGATAGTGGTCTTTATGGATGTCATTGTCTATACGAGATGTCCCTACGTGAAATCTGAAAGTTAACGGGAGGCATTATGCTGAGAGAATTTTTACGTAAGCTAATCCCTTGGGTTCTCGCTGGGATGCTATTCGGGTTAGGATGGCATCTCCAGGTCAGACTCAATGGACGCTAAATGGAAACAGGAGGTACACAATGAGTACGTTAAGAGAGTTGAGGCTGCGAAGAGTACTCAAAGAGCAATCGATGCGGTATCTGCTAAGTATCAAGAAGACCTGCCGCGCTGGAAGGGAGCACTGATAGGATTATTTCTGATTTGCGTAGCGACAATAAGCGGTTGCGCGTCAGAGTCAAAACTACCGGAACCTCCGATGGTCAGTGTGGATTCGAGCCTGATGGTCGAGCCGAACTTGACGACCGAGATGCTAAACGTATTCTCGCAGTGAGTCCGAAGGGTGACGCATGGATTCGTGCGTTACAGGATACTGTCGTTGTGGATTTCGCCAAATTAAGATAGGAAATCAAGTAAGGAGGCAATGTGTCTACTCAATCCAATCGTAATGCGCTCGTAGTGGCGCAACTGAAAGGAGACTTCGTGGCGTTCCTATTCGTCTTATGGAAGGCGCTAAACCTACCGGTGCCCACTAAGTGTACGATTGACATGGCTAAGGTGCTGGCGAATGGAGACAACAAGAAGTTCATCTTACAGGCTTTCCGTGGTATCGGTAAGTCGTTCATCACATGTGCGTTCGTTGTGTGGTCCTTATGAGAGACCCTCAGTTGAAGATACTTATCGTATCAGCCTCTAAGGAGCGTGCAGACGCTAACTCCATCTTTATTAAGAACATCATTGACCTGCTGCCATTCCTATCTGAGTTAAAGCCAAGACCCGGACATCGGTAATCAGCTTTGATGTAGGCCCAGCCAATCCTGACCACTCTCCTAGTGTGAAATAAGGCATCACTGGTCAGTTAACTGGTAGCCGTGCTGACATTATCATTGCGGATGACGTTGAGATTCCGTCTGACAGCGACTCATCATCAGAAAGCTATGGACTCTGGTTCAGGAGTTCGCTGCGTTACTTAAACCGCTGCCTTCCTCTCGCGTTATCTACCTTGGTACACCTCAGACAGAGATGACTCTCTATAAGGAACTTGAGGATAACCGTGGGTACACAACCATTATCTGGCCTGCTCTGTACCCAAGGACACGTGAAGAGAACCTCTATTACTCACAGCGTCTTGCTCCTATGTTACGCGCTGAGTACAATAGAGAACCCTGAGGCACTTGCTGGGGACCAACAGACCCAGTGCGCTTTGACCGTGATGACCTGCGCGAGCGTGAGTTGGAATACGGTAAGGCTGGCTTTACGCTACAGTTCATGCTTAACCCTAACCTTAGTGATGCCGAGAAGTACCCGCTGAGGCTTCGTGACGCTATCGTAGCGGCCTTAAGACTAGAGAAGGCCCCAATGCATTACCAGTGGCTTCCGAACCGTCAGAACATCATTGAGGACCTTCCTAACGTTGGCCTTAAGGGTGATGACCTGCATACGTACCACGATTGTTCCAACAACTCAGGTAGTACAACAGAAGATTCTGGTCATTGACCCTAGTGGTCGCGGTAAGGACGAAACAGGTTACGCTGTGCTGTACACACTGAACGGTTACATCTACCTTATGGAAGCTGGAGGTTTCCGTGATGGCTACTCCGATAAGACCCTTGAGTTACTCGCTAAGAAGGCAAAGCAATGGGGAGTCCAGACGGTTGTCTACGAGAGTAACTTCGGTGACGGTATGTTCGGTAAGGTATTCAGTCCTATCCTTCTTAAACACCACAACTGTGCGATGGAAGAGATTCGTGCCAGTGGTATGAAAGAGATGCGTATTTGCGATACCCTTGAGCCAGTCATGCAGACTCACGA
+
%$$%&))-9?CFE@>53338>;.,++('&&)*/468;%%%'&%%%(%%%%#$$$*''*,CDFJIGGDBDCJJIC@;<;8('*>CCEJJEFIIJJGHJIJHFEJGH=<<=7.++&'')4642536766522@?GJJDCH>=<400('&%)'(()ABAC>>>566DD:;(''''((DDJHJHJDBCCJHIJJGJFIJGJJJJHIFJHJGJDGJJJJJJHJGHHJJJJIJ<;1((&''))*+2%%%%%%(*$$$%$%&&+;=?JGIJJIJJDDBCFJJIEABBBHJFC:.*)%&'233121154549222>;CABACHJJIHCCBHJ===<<:96:DCCF@EECGJGDDE9999D;-)))22222@7665<@;..--8;FJGDHIIJJFJ>::;=BFAEGJGJJJHIHHEGHGJFFHJJEBDA?IFEB>+9<GIAAAAJF;;;;EFBEFJEECBEEH***,912-'''*.*/28@A8888@BJ007GC>ABEFDCCEGEFGGJJHJGDEGFGJDJIJJJJDFDEJJJIFJJFHEEEGGJHGFJJB@AAFEDJJHHIJJJHDGEJGHFGCECJFJJHFJJEHEIJDHJJHJFHFJCAAB@@AABFB;878:8855>?@EJIIJJ933DDDEHIFA???J>7312253/1334459<1IEIJJJJJHJGIFJHGJFJJJGJCDDBBCBBJJGJHJDIDIJJJJJJJJ0//1544/-*+.*(((9;EFHJGF<<;<H9622.,'')&%%*'&&'2;9=CJJGJJIHGJJJIJHJJHJIJJHJF><;2+*((%%%%%%%)()'&''56BH@@@@IHJGCFJ?@??JEIIGJEEJJIJJJJFHJJ=32241J.'(('(((+*++'&'()))*&&&'))&,*('%&'&&%$%'..9788ABJFEDBB=<212<33==778;BFJJJJJJFJJJJJJJJJJJJJJJJHJJGJJJFJJGGGJJJIJ@@@>333@>0002?CDDEDDEJIJHG@?EFIJJBE==>>HJJA@@ED?AA<555BBB1111300-@JBHDDD>?JJJJJJJIJHFGJJHJJIJJJEEIJGCGGE@>>>10/-.2-++**./JJ/..6413349<=BJGHJJJJJHGIHIGJHJJJJJJEJJIJJHGGIJJJHGIJHJJJHJJJJJHGJFGDDDF=:::<@JJJG??>JIJJJJJC?+:=B6654324;=?EGAC@?AC?8EEHIDIJ?G:::JFJJJJJJGHIJ5447767B?881.+**))01546<BJJJJJHJJJ>:96677JDHJJHHJJIJJJAACBEJJIJJEIJJJJJIJJJJIIGJHJJGJJFJJJIJHJIJJJGHJJIJJIEFB?@@JJJJEBECFHGIJGFJJJJJGE:9=5445BCDJB8:&2,((458:==<=889?C5**)()(,*)()+*&&,-+(,++((),4,,,4?DABBAFIDGIHJJIGJJJJIJJJJJJ774450//.223BA?46:::87798355455.--1JJJ?:8+*&&&)/35++**=A==>BAADEB@AFAA>312>5256656999---.3334>I987854436=BJJIJFIJJJE=JJJJJJJDJJJCEDJIHHJD???JB@>>=ACEJ>JJIFHJJJJJJJJIJJHJJHJEAAABHGIJJJGJJD=BFJGJJJJG////JFFJJHHJG9JJJJJHJJJGJJIJJEHEEBHC=>>BCICDHHJJEFJJEJF>===EJFJG<:::?GHJJHJJJJGJEJFGJEJIJJJJJJJGEJJFCB==<?JJ<:9+430...3118;;;@555D??@@GHJJJJJJJJJJGJHFJJGJJJJHGHIJGJFJJGJIJGGJJJGJCC>7ADFAE;;;;HIJHJJGJIGJJFFDJA;C:<6652)&(&%&'))))1000.--<;@@HFFDGJHJJJJEJFJJG??>B,,,,2;@@CJJEJJJJHJJHFEJGJJBA<>000//-.6@CJIJFJFIHHGJHJJJHHJJJGGJJJIJJJJHIJJJIFFDBAED??75424/(((3)''&'###(*=AEIEIJJIJJHJJJFEGEFJDHJF<JFFCB@CFFECEB=74366:8('&'()&&)'/2/../2<<>@CBIFJFHEBCACCEIJIIJEIHF1112?HGEGJJGJFJJJIDDDEJJHJFFB>;7--63.0./1111222.+,;?DEIJJHFFEJFE>>>?EEEHHCEFACCGGFHEJJJJGJJJJJHGEBFCJGFJJJEFEJFFJGBBBA915A?=<<==<<96656776446>@<;:8778;;:97777977788955569::97666776787:<9;9876789;;:::9;;;;:9999:><9775544659<;:80''63336<=>===<87768874223796656789899;<?=8878:7443499::999975689:889866,+./2:;:888;=>:995555555676879;988777778967656678;97778<9:99300344455699666.)))5665999;;998767776667;65587,**''&&5778?;=99989898888877788889:;;;<>:99;;?==;::84448:::889<<;88657754454--.//1;66568897778:==<;:;:987778888887789:;<;;=<:97789>=;::886677>@>==;=<<==J>=;>>>>===<;<;:8889==;<<;;::;<;7799<699976788=;;:9(''(::997688>955.--37888774457989:;@<;;=<:9777799;===:86665665667??><<<>?<:''''.-/55520,,---.4776669:9:9:9999:::::<<=<9899;<;86433,5,-/*%%'')'(+,-0(((-2,,+*((+<:::::989;:445:8632339:<>==;;;;998.=EEGEJJEIJGIJJIFHJHGJJIFJJIGGJJJJJFJC>BCFJEGJJFJIJJJFJFFG???AFCHDEBA><=?IGBA?4----+++;;>76445;:54CBDCEFFD>;55<:9;88JEBBBC:888?CFHJGJHJJHGJJJJHHIIJIGIGGABABJ></*'&##%'''',))45778<5(((('../A?@@FAAADFBE<1*DHHIJJFJGJJJIHJHIJGJJGBBEBEDFJIJJJAGGGIEIJJEJJJJJJJJJJJJJFJJJEJHEGJJJ88878DEHJHHJDFEEJHJFJJGJHCAAAA:334?A<)))*.+*''''(''(*((,*('((&,)%$%&&('''*+3ADCBDEJGDEDGJIJJJHIJJJJFEJIJEJHGHJJFHHJEJJIJJJHEGJIHGGJDGCBB666543/.*0+,;;??FF>D?<IED>>>8CCDFJHFJJGJJJJFJFJFFF77/,&&%$&'+,**14<<=HGFFFCBCDCJJD4EEGHJHGEJJJHJFGHHIJGDJDCACCBBDJIJJJJJJJHJIJIFCCCCECCCIHIJJIIJJJJJDCH>>>>JJGGCDJJHDGFGJJJFJJIIGJJJJIJJJGIJFGHJFJJEJJEFEFDFDDDEFFHECEGIH;129HIEDEGFEFGIJHG;;:@FC8543429>?@<<<=DCB;;;<AJFCBCEDJJHHHJJJHAAFHFFBB=::7555EEFJIGGICGHEFJJHIJFFEHFGEFEEHGIFEIECBBA*%%%%4><>>>GDGJ@999A?86646007-,*()*-,-/:9433,0///5210/**++BDEGCCDEEJHJGJJIGJGJFJHH;;;=CEEICCBDHJJIFJFDJHJJJJJFJG---/42111---/31124BAA@8CHJIJIHJJIJJJJJJIJJIJGEIHGGGJJJJJJJFJ999;JJJJJJGJCDC>>>>JHJIIJIHJJIJGJJIIJJD4446::JFJJHIJJHHFCEEHJEDCJJ??@<<==2279===CCFHFJEFDG;;=JJFIJJCCCJIJIIJG??A@FCJHJGJJJJJJJJGJJHGJJJJJFFCB@@=IIGFFJJHJHGJJJJIJFGACAAGGA?8867,+78EDDJJF?>;;BBHGHJEJ---0./10*$$$%&2:;@BCC@C==FEHIJJJJJJJ1//BEJJGDDCB<JJEIJJJIJHGDGJHJ?@@=?>>CGHJJJJEJHJJJIHJEIIJG@@@JIFJJJJIJJFEEFIJJGGJJJJHJJJJHJJAFDJJJGHEGJGIJJJFGIHJJJJFDDJJJHIIJGCG755355'''',+)()(*'(+;DEHFEJ=G>=@@<JJIJJIFHJJJJHJHJJJEHHJJHIJJJJJHIHDHJJJJHJJHFFJJJFJC998@@>>40///01011?DFCA<<EJFDFE?BBDHJHGFCBCBJJJJJDA>>><;5+-,*+./332224;5656=?==>?H6566@@66@AFJCBCDEGDDF::JEEGCEDBCDDEFHFGJJFEHHJ;;::>>A?=8740././***)+..81/)(&'')((*'&'&(%%$%&%$$$%4777;>?JJE8778<10//./,,.;JDEGJIFJEDGDJJEHGHJ88867;:'''',,,BD<<<<FJJIJJFIJ<849.CDJDGD<666<GEIJJDDHJHIJHIJJEBBA:998;<@E@A////CAJJHJJJGHJDE@?>?EA7=6663310+,)&%$$&))6:AEJIHGJHEGJHEJEEGG6-,*'%&)'(,,,/02+<<8888<ADHJHJGEGGJJJFJJJJJJHJJJJ000/-****(&%$%%(399<?<6765.-,,&%%'&&&',09ACCJHFIJIJIGGJJJJJJJJJFGJJGGJJG@<554H7JJJJJHJJHCFEEIEJJJJJJJJ::8.,,-./486764220*+=>BGJHJJHJJJJJIHJIHFJJHJHJJHJHE>7766669?87778ABJJJGJJ999<DBDFDDF@A??IEFIJJJJJJJJJJJJGJFGGEJ;;FHJEIGJJJJJJHIJJHIJHGJIJJJGJJJJJJJJJJFGJJEJJJIJDCA<;;<B??B665.(%%&*'&$$$&**+777CGJJEJJJGJJJGGIJJJJJJIJJHHJJJHJJGJJJHJJJJJJJIHIGJJCDDDDBAABIEGDJHEDB@4223,,)()+++.,44+,7667))))61134BAABBEG0--20GCA>>>6550//3673222**'&%###%&((8===CCEDGHJJHFEJJHJIJGGGFJGHDABGHGJGECEDCFCHJJJHJJJJJJJJJJJFDCABEDCEJFJIIJIIJJB:::=AA@@@AA?DEEHHFFECHDFG==411-.-04456HHIJJJJJJGGGFDFDABCB=:HDIDIJJJJFFHEHHJIJJHEEEF>888CEFIGGJJHJIHJHJJJJJJJJJJEC@>>99:8:5420/-+,9/..+,,,.ADJJJJJHJJJJJJJGJJJJIHJIIJHEJJHHFJADC@754:BHDFFHJGHJJJJIHJJJJGJJGJJHHJIJJIGJA2'':6656::<@9''''@DGJJHC@94/--+++=>?<<;:80//)(('()*),/1<=BFJDCCBB<<<<?@HHFJGGJJGGJIHGFGGIIJJIJFJJHJFJJJJDCJGA?1112?@CDEFI<<=CCCDJCJJJJJJGJJJFJGJIEHEJJCC@@CJJJJJJJHFJJJIIFJ:0000@A?@AHHGJJHJDHJFJFFGDIHFJGJIJJJJJHHHJDJFJHHFGIIDHCCBDJJGABA?;88::<:>?988420((()+**8@IIC@???AIJJJIHJJJHJHHJJGJDBBAJIJJGJJJJIJJJIJIJJJGEJIIFFEBBDEJFHJJJHHEEDEIEJFGEHIGHJFJJJJJHJFJGJJGF76559@>8110001DGIGIJHIIJGHJIGFEJJJJGHJFGEIJIIHIDDDHEJJJJEGIIHICJJFJFIJDCBBDJ%%%%$$%%$$%%%$%##%&)-+'&&#%'/61-'')%$$$%((&&&'))%%$$&),349778H<<<<EG=<=<>9888)'%%'178IIJGGEIHGJJJA?>?@DDJGIJGJA@DBFFHIJJJJHJC87721'&%%('%%$$*/10/--0178>?>9780...02002..+'&%%$%(,02<=>=>BDCCDJE8888?@=&%%&'())*+<=;=?BFJDCIJFJHIIGIEC@=8/.-0131313=?AHJHJJJGGIJJIHJIHIFE=<<=FEDF6001/.1;?ECBBCC2326<997::9=>=CBBCCFFCEEJJJJJJJJJJJD>FEFD:3>@A@BIJJJJFJJHJJJGJJJGJJB@JBHDA?AA>3&%%&%&&%%&&$%''&'&'&%%%(*&%%&('$&'$%$%%%%#$./>DFHJCEA@HHJJHJJJJJJJHJIIGG???JHJJJFJJFFDGDD888/.,,,*&&&()**)).)23344;GJGGJIEIJJJJEJIJIJJFDD<<<<?:97)&&**)>JGGJJJEDJGIJJJGFEJFGGG;<=@5455:??@IJJJIJJDEGBBBAAD=:9:<554&&&((&%%*)....33**?AFJJGEGECEECGHHJJJBDD?CDA7778=;IDFEEJJJJJEGEGJJA>=8878553.))*8DDG@??1001CEIE;;;;JHIJGJJGJHJJIHIJFBB?=21101=<<324''1/0JC@??<<>7:8=00034CDC<<BFJIJIJHJFFIJIIIJIJGJJJJBCEDIIGGGJJJIEICC..---.-.@BJFHDG:67B@@??32-/26==2556CJJJFJGGJJJJHHJJJJJJIJEHJJGFEJFJEHG55..DEJJJEAABADHJJJJJJHA<;564'''(&&&&2DCFGDCC=>>=JDFJJHGJIJEFHEJ10.**,&%$%#####%''&%%('&%')*/-/-,,.,''())HC:878:9:?9<=?99;<>HJE??CCJFEGDHHJHJJFHIIFB@?>>;889FFEJJJJ;;:;615799?EC::<9=ABJJIIJIGFJJHJIHJCBABFIHJJJJJHJGJJJJJDE905/1777((()((,/0*)))*33=DABABGJFJJJJJJIJIJJJJEJHFJJGEDEIDEJJFEFBHEFA@>?GJJFJHJIFHIIJGFC:888:2132467EFDEGEEHJJJFD>>>>DJJEJJFA?A@=?8:(&&96GGCGJ<;;;JIJJJJHGJJJIJJGEFIJJIJIFJJJJJJJJIJJHGHJFJJFJJFDFDJDFJDFGBDFAGEIFCJJJGJJHGFGHJJJHJJHJJJJJJGHJJJGJJHGJEE>:,,-0131/+'&%&&+7@EFDGFDB?<;::6322216D;AFDFIFJJJJJJIJHIFJJGGJJJJJGGJB>*'%%&$$$0345<DADBBD6666CJI:::::EEEHFCCACD@@1000BCJBAAAA@100.--,.-**)(%%$%)'))&$$$$#%#######'*(,78:<<>?IJF1001;:621255112CHGDBB?=<3*++/A<=>@CFJDEHFIJFHFIJJHHA?<;;>D@AEDDACBCAA>>@<889DEEE=;:;JJ;;HHJGFGDFFGDEGJEGJDEDEFDDCEJGJHID<;;;CFJJIJJJFJJIIJDDEJGHIJIJJJJJEJJEJJJJCGGFHFJJGECEJHFJIJJIJGGGJJIEJJJIFJHDJ@?FJ7+*((-3&&&&%%%+-/148::EIFJDBDBB=+('''&&(*.+'&)++(000>@644<:=>JJJJJIJJIJGJIJJB>?JJJGFJGGBEJJFJFJHDIIHJFJJEDJJJHJIIGJJIJJFEGHJCDFH555HIJJJGGB;<<@JEIJB0,+,,.,,,9>=FCDJJJFJJJEEHJFHJJHGHIJGJJFJIJII=1-034..6JJIFHGFJJJGFGHBB@=50..??DHFHJJ?99AE==;9996'''63332777=;44;4JGJJJJJFJHJJEJDCIIJJA@@;;::ABGFGEEDEGHFJIJJGJIIJJJGJJ??@A<551/&&%%%%%*-=CJJJJGJJJFJJJGJFGJFJI=:=.......DIGFDDIBDDFFJJJGHJIEIHFJJJJJIJHHJJJJIHJJJHEDHJJFHGH<<EHJEGJEJF<::;=EFJFJJJJBEJGGJFJJJEEDGEGFF@:;FDCEF>>GHJHFJFCCEGGJJIHIJIJIJJDJGFJGHJJDJFB>>?@DDJGJFJDE;<;JBG@AAGF=;<<EIJFJHJJJGJEDCDJEJGEDGDBCCJHDCFJIGJJJDG8:;ECGEAD?>>>?><;:::676BIDCA>?76656-&)))FJDFGEFGJFICIDJGGJHJIEIDDEDFJCA:88:A<555EEEJE=6323412%$
@Stanford_n8a_1_EcoRI_Ti_plug_1_BigLinear_40_699
TCGCCGCTACATGAACCTGTACCTACGTTTGACATCATCATTGACCTCTCGATTTCCAAAGTTCATACAGCTTGATGTACGCATCGTCGAATGTCTCTTCCCACATCTTTCGGCACCACTGAGCAAGATGTGAAGTCATCAGATAGGCTGTCGGCAGGTGGGGTTGACTGAAGTTATGCATAACATTTATCCTTATGTTTCTCAAAGAGTTCTTTATGAAGTCTGCTTTCGCTAGGTCTTTCTCTAAGTACGCTAACTCTGACTTCTTACCAGCACGTAGTCTGTACTTTAAGATGTTACCGAAGCAGTATCCCTTGAACTGCTCAACGGTCATTGAACGAGCAATCACTTCGATAGCCTCAATGTCGTCAAACAGCATGTAGTGGGAAGGCTTAGTGACACCTTCGATTGTCTCAGCGGAAGGCTGGTCATCTGTAGGAGTTACCTCAGGTTTATTCAGATGTGGTTTACGTGGGTCAGTCGCTGGATTTCACCTAAGGTTATCTTTTGATCGTTATTTGCGGGGCAGAGGTGGCAAGGGACATTGGAGCAGAGAATACCGCAGCCATTCAAATCATCTGGGCGACCTTCATTATTGTCTATCAACTTAATGATCATCTCTTGTTCACGTTCGGTCATATCGTTAGCTCCTTTGTTACAGGTGTGTGGATAACGGTCATCTTTCTCTAAGCAAGCTATACACCCAGTTGCTTGTACTGGCGGGTTTTCTTTTTCCCCAGGCTTCACCATCTAACAGTCCCATCAGAACACCTCCTTGATTCGTTTGAGTAACAGACGGACGAACGGGAAGCGGGTCACTGCCACACTAAGAACCGGACGTTTCTTGTCTATTGCTTTCTCAAAGTCACCACGGGTGATAATGATGTGGACGCTCGGTGCCAAAGGAACTGTGTTACCAATAAGAGGTATCTTAGCTCGGCGCTCGCTCGCACATACGATTGAACGGTCAGCACGGCGAACCGTGAAATTCTTAACGCTTTTGTTGTAATGAAGTCGAAACATATAGTGTCTCCTTTAGTGAGTCGTATTAAGCGTGACCATCTGGCATATCATCATCGCTACAGTGGAGCGCAAGGCATCCTACAATGACGATGAGTAATGGCATTAAGTACATCATGGTGTGTACCTCCTTTAGTGAGTCGTATTACCAGTTAACTATACTCCACACGCAAGCACACACTGCCGCTAAGTAACAAGCGCCAACTACTACTAGTGCTACTTGAGGGTATACCGCAAGAATATACGCAAGGCGTCAGGATAGCTGCCAAAGCCGCAAGGAATTTACCAACCTTCTTAAACATAAAGTGTCTCCTTATAAACGCAGAAAGGCCCACCCGAAGGTGAGCCAGTGTGATTACATTTTCTCTTGAGGGTTGTCCTCGGTGCCACGGAACATTACGAACGATGGGTGCCGCAAAGAGCCATCAGGTGTTTCCTCCATGTAGCTAATTTGACACGCCCAGCCATCGTAAGGGTTAATAGTACAAGCATCGTTGTCGCCAATACCGTATGGGCTAAAGAATCCCCATTGACTTAGGGTGGCCTCTTTTACTGTCTCAGTGAACTCATCCATTAAGGCGCGAGAGATATTCGTGGCGTTAACTAAACGACCACTCTCAAGAAGCACCTCAAAACCAATCACTTTACCTTCATTAGCCAGACCTTTTGTACCCCATACCAGACCCTGAATGATACCGTCAGCTTCGTTCTCAGGTTTCATTTTCCACCAGCCAGATTTCTTACCGCGCTTATAGATACACATCGGGTCTTTCACAATGAGACCCTCATGGCCTTCTGCTCGCTTCTGCTCGTACAGTTGCTGTAGTTCTCCATATCGTAGACCTCGTAAGATTCAGCCGCTTGCCATTCGATTTCAGGGAAGTATTCCTGTAGCAGAGGCAGCATGTTCTTAACGTGTTCCTGCATGAGCAACGTCATGACATCACAGTCTTCTCCAGACTCCACGATGTGCAGCGGGAGGATAGCGTACAGTTTTATGTGAAGGTGTCCAGTGTGCAGCTTAAAGGGAACTTTATCTTTCTTACGGATTGGTTCAACGAATAACTCTTCATGGAACTCTTGGTTCTTCGTGTCAGTCCATTTGGTACGCAGTAGGCCGGACCCTGTTAAAGTCTACGCCCTTGACCATGAGTTCCCCATCAAGCATAAAGCCATCTTTGTAGAAGCAACGGTCATCGTTCAGTAGACGCTTCCAGCGAACATCAAACCCGTTTAAGTGCTCCAGTGCCGGAATCGTTTTAGATACACGAGAGAGCCAGTAACTGTTAGCAGTATTGTCTACGCAGATGTTCCCGCGTACACCATCGTACTTGATTTCAGCGATAAGATACCCAGCGTTATCCAGAGCCTTCTTAATGGCAGACTCTACGAAAGACACGGCTTTAAACGGGTTAGTCTTAATGTTCATCATAATGTTTATCTCCTATTGGTTAAATGACTAAGGCCACTCCTAGAGAGCGACCTTAAGCATTGTCCCTATACTGAGTCGTATTACTTCCAGTCCTTCAACTGGTCATACATATGGTTCAACCAATCAGTACACATATTGAACAGAACGTCCTCGTCGTGGTGGTAGAAGGTGCTAGTATCAATCAGGTTTCCACTCCTGTCCTCAATACGTAACCGTATGCCAATCTTTTCTTGTATAGGCATCATACCAGTCATCATAAATGACCGCTAAGTCTAACTGGAACAGCTTGTTTGTTGCTGCCTTGAATGCTGCCAGATTACCACTATATAAACGTCCCATCTTACTGACCCTCCCAGCTACGCTTGTGAGAGCGGTCACGCTTAGTCTTATTCAACTTGCGACCTTTGGTTGCCTCGAAGTCACGAGCATTACGGTTAGAACGTTTGGTCATCTTTTCGAAGTTACGCATACTTAAAGTCCTCTCTTAGTAATTCTTTAATTTAAATCTCTAATTAACACTTAAGGGTCTTAAAGTTAAACCTTAAGGTTCTCCTATAGTGAGTCGTATTAACCGGAAGAAGGTCAATCATAAAGGCCACTCTTGCGAATGACCTTGAGTTTGTCCCTCTATAGTGAGTCGTATTGATTTGGCGTTACGCGAACGCGAAGTCCGACTCTAAGATGTCACGGAGGTTCAAGTTACCTTTGACCGGGAGTGCTGGCATTTTGTCCAATTGAGACTCGTGCAACTGGTCAGCGAACTGGTCGTAGAAATCAGCCAGTACATCACAAGACTCATATGTGTCAACCATAGTTTCGCGCACTGCTTTGAACAGGTTCGCAGCGTCAGCCGGAATGGTACCGAAGGAGTCGTGAATCAGTGCAAAAGATTCGATTCCGTATTTCTCGTGTGCCCACACTACAGTCTTTACGAAGGTGGCTACCGTCTTGGCTGTGTACAAAGTTAGGAGCGATACCAGACTCCTGTTTGTGTGCATCAATCTCGCTATCTTTGTTGGTGTTAATGGTAGGCTGTAAGCGGAACTGACCGAGGAACATCAGGTTCAAGCGCGTCTGAATAGGCTTCTTGTCTCCCTGCCACACAGGGAAACCATCAGGAGTTACCCAATGCACAGCGCAACGCTTGCGAAGAATCTCTCCAGTCTTCTTATCTTTGACCTCAGCAGCCAGCAGCTTAGCAGCAGACTTAAGCCAGTTCATTGCTTCAACCGCAGCTACCACCGTCACGCTCACAGATTCCCAAATCAGCTTAGCCATGTATCCAGCAGCCTGATTCGGCTGAGTGAACATCAGACCCTTGCCGGAATCAATAGCTGGCTGAATGGTATCTTCCAGCACTTGTTGACGGAAGCCGAACTCTTTGGACCCGTAAGCAGCGTCATGACTGAACGCTTAGTCACACTGCGAGTAACACCGTAAGCCAGCCATTGACCAGCCAGTGCCTTAGTGCCCAGCTTGACTTTCTCAGAGATTTCACCAGTGTTCTCATCGGTCACGGTAACTACTTCGTTATCGGTCCCATTGATTGCGTCTGCTTGTAGAATCTCGTTGACTTTCTTAGCAACAATCCCGTAGATGTCCTGAACGGTTTCACTAGGAAGCAAGTTAACCGCGCGACCACCTACCTCATCTCGGAGCATCGCGGAGAAGTGCTGGATGCCAGAGCAAGACCCGTCAAACGCCAGCGGAAGGGAGCAGTTATAGCTCCAGGCCGTGGTGCTGTACCCCAGCGTACTCAAAGCAGAACGCAAGACAAAGCGAAAATCTGCTCAGCCCACCAAGTGTTCTCCAGTGGAGACTTAGCGCAAGCCATGATGTTCTCGTGGTTTTCCTCAATGAACTTGATGCGCTCAGGGAACGGAACCTTATCGACACCCGCACAGTTTGCACCGTGGATTTTCAGCCAGTAGTAACCTTCCTTACCGATTGGTTTACCTTTCGCCAGCGTAAGCAGTCCTTTGGTCATATGGTTACCCAGGTTGGACGCTTCTGACACAGCGTAAACACGACCGCGCCAGTCCATGTTGTAAGGGAACCAGATGGCCTTATGGTTAGCAAACTTATTGGCTTGCTCAAGCATGAACTCAAGGCTGATACGGCGAGACTTGCGAGCCTTGTCCTTGCGGTACACAGCAGCGGCAGCACGTTTCCACGCGGTGAGAGCCTCAGGATTCATGTCGATGTCTTCCGGTTTCATCGGGAGTTCTTCACGCTCAATCGCAGGGATGTCCTCGACCGGACAATGCTTCCACTTGGTGATTACGTTGGCGACCGCTAGGACTTTCTTGTTGATTTTCCATGCGGTGTTTTGCGCAATGTTAATCGCTTTGTACACCTCAGGCATGTAAACGTCTTCGTAGCGCATCAGTGCTTTCTTACTGTGAGTACGCACCAGCGCCAGAGGACGACGACCGTTAGCCCAATAGCCACCACCAGTAATGCCAGTCCACGGCTTAGGAGGAACTACGCAAGGTTGGAACATCGGAGAGATGCCAGCCAGCGCACCTGCACGGGTTGCGATAGCCTCAGCGTATTCAGGTGCGAGTTCGATAGTCTCAGAGTCTTGACCTACTACGCCAGCATTTTGGCGGTGTAGACTAACCATTCCGGTTGACTCAATGAGCATCTCGATGCAGCGTACTCCTACATGAATAGAGTCTTCCTTATGCCACGAAGACCACGCCTCGCCACCGAGTAGACCCTTAGAGAGCATGTCAGCCTCGACAACTTGCATAAATGCTTTCTTGTAGACGTGCCCTACGCGCTTGTTGAGTTGTTCCTCAACGTTTTTCTTGAAGTGCTTAGCTTCAAGGTCACGGATACGACCGAAGCGAGCCTCGTCCTCAATGGCCCGACCGATTGCGCTTGCTACAGCCTGAACGGTTGTATTGTCAGCACTGGTTAGGCAAGCCAGAGTGGTCTTAATGGTGATGTACGCTACGGCTTCCGGCTTGATTTCTTGCAGGAACTGGAAGGCTGTCGGGCGCTTGCCGCGCTTAGCTTTCACTTCCTCAAACCAGTCGTTGATGCGTGCAATCATCTTCAGGAATGGGTCATGATGAGAGGCTTGGCGGCAGCGTTATCCGCAACCTCACCAGCTTTAAGTTGACGCTCAAACATCTTGCGGAAGCGTGCTTCACCCATCTCGTAAGACTCATGCTCAAGGGCCAACTGTTCGCGAGCTAAACGCTCACCGTAATGGTCAGCCAGAGTGTTGAACGGGATAGCAGCCAGTTCGATGTCAGAGAAGTCGTTCTTAGCGATGTTAATCGTGTTCGTTTAGTACCTCTCCAGTTAGTAAATGGTTCCTCTCAGGCCACCCGCAGATGACCTGTAAGATAAGACTATCAGCCCATTAACATTGCGTCAAGTTGCTTATCAATGTTGAGCGTAAGACCATTAGCGATAGCCATCCGGTCAGCATTACGCCAGTGCAGCGCGATTCGTTCCTCAAGCGCCTTAAAGTCCCCAGAGAACATGTTGACCCAGAGCATAGCGTTATTGGTTCTTCCTAGTACATCTACAGCTACCTCATGGTTACGCCGTTCTTGACGTTCAGCCCATCGCCACGCAGCAAGCATTCTTTCGCGCTTAGCTTTGTGTGCTTTACGTGCCTTGCGGTTGCGACGTTTGAATCTGCGTGCCTCTAAGCGCCCCTCGTGACGTTCTTTACGGGCCTTAGCGCGGTCAATTTCTTTCTGTCGTGCGACTTCCTCGACTTCCTCCAAGTATTCATTGAGCAAGTCTTCTGCGTCTTCCCAGAGGTCAATCGTTAATTGCTCATAGATACGCGCTTGCAGGATGCATACGTCCTTGGTGTCAGGCATCAGACCAGAGTCTTCGAACTCAAGGTCAATGCCCTCACTTGCCATTACGCTAAAGATGTCAGCGTAGTAGTGCGGAACTGCATTATCGGCAGCCATGTGAATAGCATCGTGCAGGTCATCAGTGTCACGGATGTCATCATAACGGATGTTTTCTTCAGCATTTCGTAAGCGTGGTCGAAAACGTTGTTGTAAGTCATGTTAGACATAGCCATCTTGTGTTACCTCGTGCAGTTATTAGTGAATATCATAAAGGGCACCTTGCGATACCCTTGAGTTATCCGCTAGTCATGCACTCAAGAGCTATTTACCAGATTGTTAAAGAGCGTCTTAGGTCAGGTTTGGTTACCCGCATCACCTTTCAGTGTGGTGACTCACTGTCGTTTCATGTGGTACATCGTACCGTGTTCTTCATGTTGTCAACCGTTTTGTTTCACCTTATGTGCCGTGGTGCGCTTAAGTCGCCTAGAAGGCACTGTGCGCCCGGTTGACGCTGCTAGTGTTACCTAGCGATTTGTATCTTACTGCATGTTACTTCATGTTGTCAATACCTGTTTTTCGTGCGACTTATCAGGCTGTCTACTTATCCGGTTGACCCCGGTGTCGATTGGGATGGCTATTCGCCGTGTCCCTCTCGATGGCTGTAAGTATCCTATAGGTTAGACTTTAAGTCAATACTCTTTTTGATAAATTTTAAATTAATCTTTTAAGTCTCTTTAAGTTGTCTCTCCTTATAGTGAGTTGTATTAATAAAGACAATGATTAAAGGTTATCACTTTATGGCTAACAACAAGGCGTCTTTAGGTCTGGTCTTTATGTAGTGTCTTTAGGTCTGGTCTTTAGGTCTGGTCTTTATGTTTAAACTTTAAGATAGGCGTTGACTTGATGGGTCTTTAGGTGTAGGCTTTAGGTGTTGGCTTTAGGATGGACGTTAGGAGGTGACTTTAGGAGGATACTTTAGGAGACTGTAACAGATAGGGACACAGAGAGACACTCAAGGTAACACCCAAAGACAAACCCAAGGGTCATCCCCAACCCTACGGGAACCCTCAAGGTCAACCGAAGGTTGACTTTAGGTGATTGGCTGGGCTTTAGGTACCCCCTATGGGGGAACTTTAGGTCCGTA
+
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
@Stanford_n8a_1_EcoRI_Ti_plug_1_BigLinear_40_700
ACCTGAGGCTATGGCTGCTGCCGCTGATTCCGTAGGTTTACAGCCGGGAATTTAATACGACTCACTATAGGGAGACCTCATCTTTGAAATGAGCGATGACAAGAGGTTGGAGTCCTCGGTCTTCCTGTAGTTCAACTTTAGAGGACAATAATAATGGCTGAATCTAATGCAGACGTATATGCATCTTTTGGCGTGAACTCCGCTGTGATGTCTGGTGGTTCCGTTGAGGAACATGAGCAGAACATGCTGGCTCTTGATGTTGCTGCCCGTGATGGCGATGATGCAATCGAGTTAGCGTCAGACGAAGTGGAAACAGAACGTGACCTGTATGACAACTCTGACCCGTTCGGTCAAGAGGATGACGAAGGCCGCATTCAGGTTCGTATCGGTGATGGCTCTGAGCCGACCGATGTGGACACTGGAGAAGAAGGCGTTGAGGGCACCGAAGAGTTCCGAAGAGTTTACCCCACTGGGCGAGACTCCAGAAGAACTGGTAGCTGCCTCTGAGCAACTGGTGAGCACGAAGAGGGCTTCCAAGAGATGATTAACATTGCTGCTGAGCGTGGCATGAGTGTCGAGACCATTGAGGCTATCCAGCGTGAGTACGAGGAGAACGAAGAGTTAGCCAGTCCTACGCTAAGCTGGCTGAAATTGGCTACACGAAGGCTTTCATTGACTCGTATATCCGTGGTCAAGAAGCTCTGGTGGAGCAGATGCGTGAACAGTCTAGTCGTTACGCTGGTGGTCGTGAACGTTTTGATGCACTGTATAACCACCTTGAGACGCACAACCCTGAGGCTGCACAGTCGCTGGATAATGCGTTGACCAGTCGTGACTTAGCGACCGTTAAGGCTATCATCAACTTGGCTGGTGAGTCTCGCGCTAAGGCGTTCGGTCGTAAGCCAACTCGTAGTGTGACTAATCGTGCTATTCCGGCTAAACCTCAGGCTACCAAGCGTGAAGGCTTTGCGGACCGTAGCGAGATGATTAAAGCTATGAGTGACCCTCGGTATCGCACAGATGCCAACTATCGTCGTCAAGTCGAACAGAAAGTAATCGATTCGAACTTCTGATAGACTTCGAAATTAATACGACTCACTATAGGGAGACCACAACGGTTTCCCTCTAGAAATAATTTTGTTTAACTTTAAGAAGGAGATATACATATGGCTAGCATGACTGGTGGACAGCAAATGGGTACTAACCAAGGTAAAGGTGTAGTTGCTGCTGGAGATAAACTGGCGTTGTTCTTGAAGGTATTTGGCGGTGAAGTCCTGACTGCGTTCGCTCGTACCTCCGTGACCACTTCTCGCCACATGGTACGTTCCATCTCCAGCGGTAAATCCGCTCAGTTCCCTGTTCTGGGTCGCACTCAGGCAGCGTATCTGGCTCCGGGCGAGAACCTCGACGATAAACGTAAGGACATCAAACACACCGAGAAGGTAATCACCATTGACGGTCTCCTGACGGCTGACGTTCTGATTTATGATATTGAGGACGCGATGAACCACTACGACGTTCGCTCTGAGTACCTCTTCAGTTGGGTGAATCTCTGGCGATGGCTGCGGATGGTGCGGTTCTGGCTGAGGATTGCCGGTCTGTGTAACGTGGAAAGCAAATATAATGAGAACATCGAGGGCTTAGGTACTGCTACCGTAATTGAGACCACTCAGAACAAGGCCGCACTTACCGACCAAGTTGCGCTGGGTAAGGAGATTATTGCGGCTCTGACTAAGGCTCGTGCGGCTCTGACCAAGAACTATGTTCCGGCTGCTGACCGTGTGTTCTACTGTGACCCGGATCGCTACTCTGCGATTCTGGCAGCACTGATGCCGAACGCAGCAAACTACGCTGCTCTGATTGACCCTGAGAAGGGTTCTATCCGCAACGTTATGGGCTTTGGTGTCAGAAGTTCCGCACCTCACCGCTGGTGGTGCTGGTACCGCTCGTGAGGGCACTACTGGTCAGAAGCACGTCTTCCCTGCCAATAAAGGTGAGGGTAATGTCAAGGTTGCTAAGGACAACGTTATCGGCCTGTTCATGCACCGCTCTGCGGTAGGTACTGTTAAGCTGCGTGACTTGGCTCTGGAGCGCGCTCGCCGTGCTAACTTCAAGCGGACCAGATTATCGCTAAGTACGCAATGGGCCACGGTGGTCTTCGCCCAGAAGCTGCTGGTGCAGTGGTTTTCAAAGTGGAGTAATGCTGGGGGTGGCCTCAACGGTCGCTGCTAGTCCCGAAGAGGCGAGTGTTACTTAACAGAAACCTTTAACGCCAGCACAGGAGGCCGCACGCACCCGCGCTGCTAACAAAGCCCGAAAGGAAGCTGAGTTGGCTGCTGCCACCGCTGAGCAATAACTAGCATAACCCCTTGGGGCCTCTAAACGGGTCTTGAGGGGTTTTTTGCTGAAAGGAGGAACTATATGCGCTCATACGATATGAACGTTGAGACTGCCGCTGAGTTATCAGCTGTGAACGACATTCTGGCGTCTATCGGTGAACCTACGGTATCAACGCTGGAAGGTGACGCTAACGCAGATGCAGCGAACGCTCGGCGTATTCTCAACAAGATTAACCGACAGATTCAATCTCGTGGATGGACGTTCAACATTGAGGAAGGCATAACGCTACTACCTGATGTTTACTCCAACCTGATTGTATACAGTGACGACTATTTATCCCTAATGTCTACTTCCGGTCAATCCATCTACGTTAACCGAGGTGGCTATGTGTATGACCGAACGAGTCGAATCAGACCGCTTTGACTCTGGTATTACTGTGAACATTATTCGTCTCCGCGACTACGATGAGATGCCTGAGTGCTTCCGTTACTGGATTGTCACCAAGGCTTCCCGTCAGTTCAACAACCGATTCTTTGGGGCACCGGAAGTAGAGGGTGTACTCCAAGAGGAAGATGAGGCTAGACGTCTCTGCATGGAGTATGAGATGGACTACGGTGGGTACAATATGCTGGATGGAGATGCGTTCACTTCTGGTCTACTGACTCGCTAACATTAATAAATAAGGAGGCTCTAATGGCACTCATTAGCCAATCAATCAAGAACTTGAAGGGTGGTATCAGCCAACAGCCTGACATCCTTCGTTATCCAGACCAAGGGTCACGCCAAGTTAACGGTTGGTCTTCGGAGACCGAGGGCCTCCAAAAGCGTCCACCTCTTGTTTTCTTAAATACACTTGGAGACAACGGTGCGTTAGGTCAAGCTCCGTACATCCACCTGATTAACCGAGATGAGCACGAACAGTATTACGCTGTGTTCACTGGTAGCGGAATCCGAGTGTTCGACCTTTCTGGTAACGAGAAGCAAGTTAGGTATCCTAACGGTTCCAACTACATCAAGACCGCTAATCCACGTAACGACCTGCGAATGGTTACTGTAGCAGACTATACGTTCATCGTTAACCGTAACGTTGTTTCACAGAACACAAAGTCTGTCAACTTACCGAATTACAACCCTAATCAAGACGGATTGATTAACGTTCGTGGTGGTCAGTATGGTAGGGAACTAATTGTACACATTAACGGTAAAGACGTTGCGAAGTATAAGATACCAGATGGTAGTCAACCTGAACACGTAAACAATACGGATGCCCAATGGTTAGCTGAAGAGTTAGCCAAGCAAGTTGAAGTAACTTGTTGATTCGACTGTAAATGTAGGGCAAGGGTTCATCCATGTGACCGCACCTAGTGGTCAACAGATTGACTCCTTCACGACTAAAGATGGCTACGCAGACCAGTTGATTAACCCTGTGACCCACTACGCTCAGTCGTTCTCTAAGCTGCCACCTAATGCTCCTAACGGCTACATGGTGAAAATCGTAGGGGACGCCTCTAAGTCTGCCGACCAGTATTACGTTCGGTATGACGCTGAGCGGAAAGTTTGGACTGAGACTTTAGGTTGGAACACTGAGGACCAAGTTCTATGGGAAACCATGCCACACGCTCTTGTGCGAGCCGCTGACGGTCATTTCGACTTCAAGTGGCTTGAGTGGTCTCCTAAGTCTTGTGGTGACGTTGACACCAACCCTTGGCCTTCTTTTGTTGGTTCAAGTATTAACGATGTGTTCTTCTTCCGTAACCGCTTAGGATTCCTTAGTGGGGAGAACATCATATTGAGTCGTACAGCCAAATATCTCAACTACTACCCTGCGTCCATTGCGAACCTTAGTGATGACGACCCTATAGACGTAGCTGTGAGTACCAACCGAATAGCAATCCTTAAGTACGCCGTTCCGTTCTCAGAAGAGTTACTCATCTGGTCCGATGAAGCACAATTCGTCCTGACTGCCTCGGGTACTCTCACATCTAAGTCGGTTGAGTTGAACCTAACGACCCAGTTTGACGTACAGGACCGAGCGAGACCTTTTGGGATTGGGCGTAATGTCTACTTTGCTAGTCCGAGGTCCAGCTTCACGTCCATCCACAGGTACTACGCTGTGCAGGATGTCAGTTCCGTTAAGAATGCTGAGGACATTACATCACACGTTCCTAACTACATCCCTAATGGTGTGTTCAGTATTTGCGGAAGTGGTACGGAAAACTTCTGTTCGGTACTATCTCACGGGGACCCTAGTAAAATCTTCATGTACAAATTCCTGTACCTGAACGAAGAGTTAAGGCAACAGTCGTGGTCTCATTGGGACTTTGGGGAAAACGTTCCAGGTTCTAGCTTGTCAGAGTATCAGCTTCAGATATGTATGTGATTCTTCGCAATGAGTTCAATACGTTCCTAGCTAGAATCTCTTTCACTAAGAACGCCATTGACTTACAGGGAGAACCCTATCGTGCCTTTATGGACATGAAGATTCGATACACGATTCCTAGTGGAACATACAACGATGACACATTCACTACCTCTATTCATATTCCAACAATTTATGGTGCAAACTTCGGGAGGGGCAAAATCACTGTATTGGAGCCTGATGGTAAGATAACCGTGTTTGAGCAACCTACGGCTGGGTGGAATAGCGACCCTTGGCTGAGACTCAGCGGTAACTTGGAGGGACGCATGGTGTACATTGGGTTCAACATTAACTTCGTATATGAGTTCTCTAAGTTCCTCATCAAGCAGACTGCCGACGACGGGTCTACCTCCACGGAAGACATTGGGCGCTTACAGTTACGCCGAGCGTGGGTTAACTACGAGAACTCTGGTACGTTTGACATTTATGTTGAGAACCAATCGTCTAACTGGAAGTACACAATGGCTGGTGCCCGATTAGGCTCTAACACTCTGAGGGCTGGGAGACTGAACTTAGGGACCGGACAATATCGATTCCCTGTGGTTGGTGGTACAGTTCAACACTTTATACATCTTGTCAGATGAGACTACCCCTCTGAACATCATTGGGTGTGGCTGGGAAGGTAACTACTTACGGAGAAGTTCCGGTATTTAATTAAATATTCTCCCTGTGGTGGCTCGAAATTAATACGACTCACTATAGGGAGAACAATACGACTACGGGAGGGTTTTCTTATGATGACTATAAGACCTACTAAAAGTACAGACTTCGAGGTATTCACTCCGGCTCACCATGACATTCTTGAAGCTAAGGCTGCTGGTATTGAGCCGAGTTTCCCTGATGCTTCCGAGTGTGTCACGTTGAGCCTCTATGGGTTCCCTCTAGCTATCGGTGGTAACTGCGGGGACCATGCTGGTTCGTTACGAGCGACCAAGTGTGGCGACTTAGTGGAAAGGCTAAGCGGAAAGTTCCGTAAGTTAATCATGGAGTATCGCGATAAGATGCTTGAGAAGTATGATACTCTTTGGAATTACGTATGGGTAGGCAATACGTCCCACATTCGTTTCCTCAAGACTATCGGTGAGGTATTCCATGAAGAGTACACACGAGATGGTCAATTTCAGTTATTTACAATCACGAAAGGAGGATAACCATATGTGTTGGGCAGCCGCAATACCTATCGCTATATCTGGCGCTCAGGCTATCAGTGGTCAGAACGCTCAGGCCAAAATGATTGCCGCTCAGACCGCTGCTGGTCGTCGTCGAGCTATGGAAATCATGAGCAGGGCAGACAACATCCAGAATGCTGACCTATCGTTGCAAGCTCGAAGTAAACTTGAGGAAGCGTCCGCCGAGTTGACCTCACAGAACATGCAGAAGGTCCAAGCTATTGGGTCTATCCGAGCGGCTTATCGGAGAGAGTATGCTTGAAGGTTCCTCAATGGACCGCATTAAGCGAGTCACAGAAGGACAGTTCATTCGGGAAGCCAATATGGTAACTGAGAACTATCGCCGTGACTACCAAGCAATCTTCGCACAGCAACTTGGTGGTACTCAAAGTGCTGCAAGTCAGATTGACGAAATCTATAAGAGCGAACAGAAACAGAAGAGTAAGCTACAGATGGTTCTGGACCCACTGGCTATCATGGGGTCTTCCGCTGCGAGTGCTTACGCATCCGGTGCGTTCGACTCTAAGTCCACAACTAAGGCACCTATTGTTGCCGCTAAAGGAACCAAGACGGGGAGGTAATCAGCTATGAGTAAAATTGAATCTGCCCTTCAAGCGGCACAACCGGGACTCTCTCGGTTACGTGGTGGTGCTGGAGGTATGGGCTATCGTGCAGCAACCACTCAGGCCGAACAGCCAAGGTCAAGCCTATTGGACACCATTGGTCGGTTCGCTAAGGCTGGTGCCGATATGTATACCGCTAAGGAACAACGAGCACGAGACCTAGCTGATGAACGCTCTAACGAGATTATCCGTAAGCTGACCCCTGAGCAACGTCGAGAAGCTCTCAACAACGGGACCCTTCTGTATCAGGATGACCCATACGCTATGGAAGCACTCCGAGTCAAGACTGGTCGTAACGCTGCGTATCTTGTGGACGATGACGTTATGCAGAAGATAAAGAGGGTGTCTTCCGTACTCGCGAAGAGATGGAAGAGTATCGCCATAGTCGCCTTCAAGAGGGCGCTAAGGTATACGCTGAGCAGTTGGCGTTCGAGCCCTGAGACATTGATTGTCGGCGTGGTTTCAACGGGGACATTACCGAGCGTAACATCTCGCTGTATGGTGCGCATGATAACTTCTTGAGCCAGCAAGCTCGAAGGGCGCTATCATGAACAGCCGAGTGGAACTCAACGGTGTCCTTCAAGACCCTGATATGCTGCGTCGTCCAGACTCTGCTGACTTCTTTGAGAAGTATATCGACAACGGTCTGGTTACTGGCGCAATCCCATCTGATGCTCAAGCCACACAGCTTATAAGCCAAGCGTTCAGTGACGCTTCTAGCCGTGCTGGTGGTGCTGACTTCCTGATGCGAGTCGGTGACAAGAAGGTAACACTTAACGGAGCCACTACGACTTACCGAGAGTTGATTGGTGAGGAACAGTGGAACGCTCTCATGGTCACAGCACAACGTTCTCAGTTTGAGACTGACGCGAAGCTGAACGAGCAGTATCGCTTGAAGATTAACTCTGCGCTGAACCAAGAGGACCCAAGGACAGCTTGGGAGATGCTTCAAGGTATCAAGGCTGAACTAGATAAGGTCCAACCTGATGAGCAGATGACACCACAACGTGAGTGGCTAATCTCCGCACAGGAACAAGTTCAGAATCAGATGAACGCATGGACGAAAGCTCAGGCCAAGGCTCTGGACGATTCCATGAAGTCGATCAACAAACTTGACGTAATCGACAAGCAATTCCAGAAGCGAATCAACGGTGAGTGGGTCTCAACGGATTTTAAGGATATGCCAGTCAACGAGAACACTGGTGAGTTCAAGCGATATGGTTAACTACGCCAATAAGAAGCTCGCTGAGATTGACAGTATGGACATTCCAGACGGTGCCAAGGATGCTATGAAGTTGAAGTACCTTCAAGCGGACTCTATAAGGACGGAGCATTCCGACACAGCCATCGGAACCATGGTCACTGACGCTGGTCAAGAGTGGTCTGCCGCTGTGATTAACGGTAAGTTACCAGAACGAACCCCAGCTATGGATGCTCTGCGCAGAATCCGCAATGCTGACCCTCAGTTGATTGCTGCGCTATACCCAGACCAAGCTGAGCTATTCCTGACGATGGACATGATGGACAAGCAGGGTATTGACCCTCAGGTTATTCTTGATGCCGACCGACTGACTGTTAAGCGGTCCAAAGAGCAACGCTTTGAGGATGATAAAGCATTCGAGTCTGCACTGAATGCATCTAAGGCTCCTGAGATTGCCCGTATGCCAGCGTCACTGCGCGAATCTGCACGTAAGATTTATGACTCCGTTAAGTATCGCTCGGGGAACGAAAGCATGGCTATGGAGCAGGAGTTCAGCCAAGTTCCTTAAGGAATCTACCTACACGTTCACTGGTGATGATGTTGACGGTGATACCGTTGGTGTGATTCCTAAGAATATGATGCAGGTTAACTCTGACCCGAAATCATGGGAGCAAGGTCGGGATATTCTGGAGGAAGCACGTAAGGGAATCATTAGAGCAACCCTTGGATAACCAATAAGCAACTGACCATGTATTCTCAAGGTGACTCCATTTTACCTTATGGACACCACAGGTCAAGTCAGAGTCCGATACGACAAAGAGTTACTCTCGAAGGTCTGGAGTGAGAACCAGAAGAAACTCGAAGAGAAAGCTCGTGAGAAGGCTCTGGCTGATGTGAACAAGCGAGCACCTATAGTTGCCGCTACGAAGGCCCGTGAAGCTGCTGCTAAACGAGTCCCGAGAGAAACGTAAACAGACTCCTAAGTTCATCTACGGACGTAAGGAGTAACTAAAGGCTACATAAGGAGGCCCTAAATGGATAAGTACGATAAGAACGTACCAAGTGATTATGATGGTCTGTTCCAAAAGGCTGCTGATGCCAACGGGGTCTCTTATGACCTTTTACGTAAAGTGGCCGTGGACAGAATCACGATTTGTGCCTACAGCAAAATCTAAGACTCAACCATCGGCATGATGCAATTTACCAAGGCAACCGCTGGCCTTGGGTCTGCGAGTACCGATGGTCCAGACGACGACCGACTGAAG
+
48:ADEJEHCBB@AAIJ7777HEFGIGJIFIBJJJGEJJJJJJIJJIEFEFGJJJFJHJJEDFHHJJJDDBCJJJJJEJJHHIJJJJJJJ7668>>>=JHIGJJHJHJHFJJGFJJIJGJHJHEJJJJ:::;FB<<=>J1,++1.-,,-0444FCEJIHGEJFJJFFJJJGJIJJJJFJJFJJJDDBEGJFCBFCAB;;;;EGHHFJJFJJA@@>A7655:-((-/;;HIJDFE=@BA:99<=55226('''*-,*+BGJJHJJFFIJEHFGJHJJJJIDBDFJ7775666:HHJJFGHEJGJJJFJJJJGJJJFJJIJJJJJJJGJEJFJJHHJFGFJJIJGJGHJGJJJEFJIJJJEJGJFFJJJJJJJJCBB;787395;=DJD@AAJJEFFJFCBBBHJJB@A@EHFFHJEGG:98*)&&&&&&())36?@DJIDJJ===110.,(()//..11CDJJD@B>BHEDDGJJJHJEFGJ>>=BGHJJJFJJJIIHJGJJJJHHJFJI:9:;11</...23//;=HGJJHGJIIJJJJJJIJJJJIJEJJJJJJIJJIJJHCE?<<5401227200,**+80DDCBBDCGJJGJJJJJJJJGGGC.)&*)-////01221/+)+--499BGHHHJJHJEJJJJJJJJJJHHFGHGJIJDE>=HFJIJHGJGFG?B@A522355334?FHJJJGGHJJJHJHJEEE=-+..,,*&&(/0)('&')'&&$$%((1544;CEFJJGHJIJDDGHJIJIJJJJJJIJJJGJJJJJFJ:999=;;<CD@??B5545JFJGEJIJJJJJJJJHJFJIIJJJJIJJHHJJJGJJEC3555GDFC6FJJJJIJHJJHJJJJJHJHIJJJHJJGJJHJJJJJDEGHJJJJJIHJJJJJHH8777@@@?GGJIJJGJJJJJJIJJJJJJJIJJJJJJHJJJHJCFAEJFIFFH;<@AGHJJJJHHFIJJHHGJIHFJJJJFGJJED9789;CAB<;77>=BFBDCC?>>BBJJIJJJJJJJJDGJEJIJJJEJJFJJJJIGIIHIFHEJECDBABFECAHGEGIJJ.../512?ADCCAHGFJJEGJHJHGJJICJDED=<998:66888===?AGHJHJFGGIGHJJHJHFJDGDC?AJJJHJJJIJJIJGCJJJJJJJHJJDIGGIJJJJGIJJIJJJG@??AEGFJGIHEJJGJJJJJJJJFJJJJJCDDJJEFGJJJJJJJJJHJJHJJJJGJJEJ>A<<:===CCDJJHJJJEHFJ=9:&'%%&+/.>>EIHJJJJJJIHJIHJIFHJIJJJH?>>@HDC89BFFEEJHA=75;.+('''((;<>?B@?@<@=DJJEE:;;GIFJDDAAJBAC.../@BEDEB??.546355445@ABJGDHDECCCIJJJHGGJJFDEJJJDJCJJJJJIJJJEJJJJIIJEJIJGJJJJJJJJJJJJIHIJIJIJJHJJJHJJJGJJJGFJJHGJIJIJJFJJJJHJFJJIJIJHJJIJJGGJJJJGIJJHHFCCJJIJGJJHJJJGHFJHJJG@822<433,)..30/*+20111AEDDFIJJ3322FHHIJJIIFHJEEJGFJFJHIEIGJDBAE31//''91/)()*&%&'+.(''(/07@GEJJ?A@BCD4309>>B<::>64447:22114=>CABAA@::;;?@@BEAEEJJEEIGGCA@BDCJJJJJJEHFJIFJJGJJGFHDJEAA=;978:=JGFJGJCJFHEG@BEHIJHJJIJJG><=AJJFJJJHFGGJJJHJIJJHJIGIIJJJJJJJJFIJJJJGJJJJJJJJJJJJGJJJFJJEA(''','''GHIJGHFEBCGGDD@B(((((((<879<653338)()()*,;55@GJEJJGJIHJIJJJFHF@??BCJJJJIFJHIJJJJFJHJJGGGFGHHHJ?,'+((+(&&*7:83<7AAADDFGDIFJGGEJJJJJIJJJJGJJIIHCBFEJFJJIJDE@><--:@:;:B@AHFEEJJJGJJJJJGJFHJIJJJJJHJJJJEEHE3211BDJHHDHGHJGCC@@DEJGFH>;;<?GJ????JJGIJGJHJFCFJJJEIJJJIJJJJJJEJJJJIFJJJJJ879JJJJFDCDC@IJJJJEFJJJJJJ76334**))*,,29::DGEIIHGJGJJJJJIGGJJJJJJGIJEEFFJJJJIJJIJJJGJIHJJJHJJJHJJJDJGJJJJJJJJIJJFJIEJIJJJIJJHC?>JHJJIFJJJFHJJJJHHJJJHB0...3B;==EHFJD;989:66))))(('(((),.0004,6?>?C?A?>@00?>=><B?>?><;<>GIGJIHJCJE>>?>@@AGED?ACCJJJJJF@.--,+++,HJEJIFJJJHGJJJJHJJJFJJJJ@??==7778::;9/19JJHIFCDBDIHHEJJJIGGFFGJFGEGGJ>=77?CEGIFJHAECDGJJJIJJE@?>??IEJJGHJJJGHEE>>=B99?BFEEFJFJGJJHJJJJJJJJJJEIGEHJDFDGHJJGFFJJB@ABHJJGDB''''>FDFJJG::::GDHIJJGJJJIJGFCCEFA?>>A@?A:;;FJDJ:::;IHJIHJJGJJJJJHGJDCHJIGEFJDCEGIGDDHJJJHJJHJFIJGGGEEEEGHDIDJGIFJIJJJJDCB@?12HHCDCFJGJJJGA:::;E@??CJGJJJJJGFJGJJGJJJJJJHJJHJEFFHGJHHJJJFJICAB@E<DC=<<<AJGD@?20--/-/<=?BEDHJJEJJJGGJH@@8885----+(()0+*+179;<DEEFGHJ99999JJJJJ;;;;JGHJJHJJJJBAAACCCHGGGJ>>>>==<=ACDDJHJJGIJHJHJJJGJJJIEDH@==?JJJFJCBCBJJJJJA=;6,B9555<<>@JJFJEADB?=AD?8;<JHHJJJJGIFC8668@<=:70.-,.2,*+358::1/)(''(,/08:;>BCIJHJJJIJJIJJIJJJJJIGJJEHJJHJHIJIHFJGEA@??DCJJJIJJJJGJJFIJJBCEJ=ECFGGHJJJJJHJJFJGIJJJJJJFJJJJE@??@GJFACCCACJGJJJHJEAAB@AAA???DBGEGFIGHBABBJJGJHJJJJJFI:99:JGJFJGGIJJJJJIJJGJJJGJJFIJGJJHJGHHJJJJJEEJIJHJJJJJBCBGIHA@<<<:.-*2-++*.02><EB7666;>>222;<@@JJJGJJJJJJJJJIJJIFJHHJGFJJIHJJJJFEJHJHFJ<<<<ADEABB@@<B@EJJGJJJJJHJJJJJJJFEJJJJJJFJHHJJHHGGJ:99:@@JIJJJJJHJJJJJIFF?>6::;8777::::988542/0(001@CCBAA@EJEHGFJGE?@@ECB>>ADJDGHHGIG@?@B=<<=ACFCCGCJJJJHJJJFIFJHJJDDCEHGHEDEFJJFFFEHIEIHACCBFJJJJEEDFDHJJFFJDEFFACACHGDF;7.(((*+((2//00/1:40../..77:;5541233?1111:CIF>=:99-++,,-8;=AAJEGFEFEFFHIGJJJJD>;;;>D??@:;;;=GGJHJJHJIIJEJJFGFFIJFE><;<A<<<@?HJFHJJIJHJIJJJJJJHJJJJGJIJHFJJJJJJJJJIGIEEFGJFEEC?A@HGJDFDEBHEGJGFJJFJIJJHHJHGJGEECA9.+((%$$$&%%%&(%&'$&')'%%&)*,))1:..,,05=JHEHGJGHIIFHIFJJJJFJFJFE@9=@ABJJH4444;;=<<==>5543++@JHFG7111GJEJJJJCCDDHJGJGIEFHDHIFJFJJJFJJJJHJFJJIJFGJHJJJHHJEFJJJFJJHJEEJAEJJFJJJJJIJJIJHEDFJFJGJJJIJIGJHJB770/0@JH@>>?@CBA?ABA?=5.,+,/-,+++-)(((6?EJHHJHJJDEE444?CFHGJHGIJJFEJHDEJGJJJJIJHJJ>CAAE@?>,,=BEEFFHJJJHJHHJJJHJIJHJGJJJGJHJJJJGJJEJJIJDJIJJJHJGJIHF<;;;JHFJJJHFGJIGHJIJHFJHJ??>?GEBB@CCFIJHJGIJJHGJDFGHJGHJIIJFJDIIJHFGIJJIFJGGJGAJEJJJEJEJJFGFFCDGJJJJJJJIJIJGJFJJJJHGEE,**6FJIJIIJACEIHFJFBEDG=>==ABA=:9:<854,++++,1::<(&%%$%)+.+'''046822//8CIJJJJJIJJJJJ999:JFJJJHJGFHJJE<<<=AGEEFJJE<::;>DGDEGEJHJJIGJEFGJGEFBEDFDICDHDJJGJEHHJIJFJGGIIJJGDHFJJJGJ99::EA@B;;;>AEEJHFHJGJGIHGJHHIJJJDABA<:888>EBDDCJIHGEFHEDBDGIHIGHFHEGJGHGHGGEJGJHJGHJIJJFIFJHCG=555;>?@AFC@A=:889AA;9:;GIJJDFEEGGECBAJJHJHGJIJJIJIJJFFC@CD?33//018FFIFDHHGDJD?@@AJFJJHJGJGJFJJ>;;;FGE>:;A=>?=997766;>9742217<>=;;:A@AE=B999EEIFJHJJHJJJJJJIJHJGFJHJJIGJFIJFHJHJJ922('&&+5;C:::9CDFJFBDCA@<;:7444FDCEHJJJIJ,,,,67HA>=>==CJIJGGJGJJJJFJJIHIGIJJIEEFJJJJJJGHHGJIJFHJGIE4444?>444274666:4011=>200+*'%$%$&(''''''./628..AGECDB=<9662-/>@BJJFJJGGJJIJIJIJGEFIJGHJGAABBIGIEHJIJFIGJIHJBCIFHJJJCE>JJJIJGGHEGJHJJJJJAAA,FB@EFIJEDCDFJJEC?AADEEJJEF?@@JHJGGJHGEEJECDCGGCADCFJJIJEJFJJIJJFIHEDDCFEJFJIJJHJGHJJJGJH@@?A@:;:2/002=?A....HCCFIFJJJHGJE?3//6HJGFFEGEDEHJ@=;:=++++>A?FDFFEFEJJHFHIJJJJHDJIJJHIJGHIJFJJJEHFJEJEJIJJDHEJFGCBBCDF@<=>GEA@@DEJEJJEGDDEEDCAEEHJIJJCCCEJJIJGJJJJFDDEEJJIJJJJJEDBDJHHGIJFJHIJJJHJJFGHIJJJEGHJJGJJFJEDEBBACB111-,,+8:@DBC>??;;1DFEHJFIJEJD===@IEJGFJDDCCGFHIECCA@44345663223221144>9:FHBAA@GGJIEBD@@AGGEFEGJDEDEFJJJGJHFFFJHJIHFJIGGJDJIHHGGGJJGHJJJEGFDFDFIFJFJGJIIHGJJEIHIJIIDIGJJHGGEHDCGGI@2123@A@AB@C==<>A@<<==BCJAA;(''(+*((%&%&&&)43368;;83415BHJJHJFJJJGGHIJJDB??=9=8888:;<HEJIDJJJHJJHJJIHGJ?AAJHJIJJJJJHFHGDJGGGEJIHJJHJGFEIHGGEJJJEEJJHFJJGIJJJJJJIJJJJJIJHGHJJGIE@???CCDEHJIJ5555B5530.,++))*236800=DGJHJJGJJJJEJHJJJFJIFJHJFJGCDJGJIGJJGJFEB66=;4((((CCJDJIB@/123@AIJHJHJFJJIIIJHGJJJJHJJHCDHGGHJJGJHJB:99<E@7668@?=GD:GHEJEABBB:===IJJJ533472*:::BJ>==>>>>?HDJHDHIGJGJJJJDCFEIJBA?4*)&')((('%$$$*&&&)'&&)*.8889EEEEGJEJJJJJJCDHCF999:HJJJJHJC40/,*&&'<211-../6?=<==GHHEFJJJJIIGFDCDCDFHJHJFEF=:::FJJGGGEEJ>=<656:6=>?>=30''&'))+.:8:=<>?DBAA99<6;<;FEDDEJFHFGFGIJFIJG>1101((()555599AABDHGJJHGGJJJJHJFHJGEHFEDFJIFJFEHFJJGJIJHHHJFIJJJGHEIFJEHJHJGFGIJJJJDGJJFHGJIGFFFJEJGJE>>?JGJJJJGJGHIEDHJFJHJHDGDC?77768778876733557321-*.+-355777>FDCHGGHDCEDJJ@;;0,,++,,'&&'::=<;111/143'%$$%''(*(&''(,.9>====JJJJJJJJJJJJJGFIJJHIHJJJHJHHJFHGGGJFHJJJEFDB?@<;54.)*)))01ACEHHJIJHHJJDEJIIFEEIHGJ44432/.0,,,2,,12=>CAAE@A@@>==21116J1=10..89@??@CJJFI@D@JJIJFJHGJHGJJJHJJJHEJHHJJDAACFJJHEFEFGFJIHJJFJJHGIJJIJJGJHJFJJJIJJJJIJHHIJJJJIJJGJJJJGJIJJIBDBCGHHJJJJJJHJJJJIJJJIEGIFGFGJGIJJJJFJJ?===@@?EJDFFJJA?9889:;AF:99;9987=>:::>DCCB>?BBC@?::JHHJJGIJHJJGHJFDHEGIJ@@:99656AB<;;;CEFIFIJJIJIJJHIFJIIGJGJJIJJJGJICFDFJGHIJJGJJJFEEDJGJJHJJHHJJJJJJGIJJJFHGJHHBHEEB@ABA@CEJJHIIJJJ****EGFJGHIFDJJJJHGFDC@@B=67:;?=>?@FFIJIGE8888FJJJIJJHJDBGEEGJHGJGEGDJB77:D@?@@444<FGF31114;;ACJHIEGG<988;<5542:::<>JIFJJJFCJ@???DEHJHJFJIIJJHJIJGFJFIJIIEBDFFAAAGGB@8777<?@B??@@BGFGCIJJJEBCGEJHJDGHJJGJIJJJJJJHGHJJIJHJJJIJJEJJJGJJJJHIIJJJJIJJJHJJJIJJ=>>?JIDJDJJGIJHJ>=>>BCCDIJJJIHJJHJJGJJJJJJHJIGJIJJJECFEJJJGFIIHJJFGEB@CCEFD>>?@A?BDDCDCJJ6556JIJFIBA@?JEHGJJIJHIFJHIGHJJJIAGF;7888:BBBH@B:530061D?;;;<BCCGHJJJHJD?@?=:7666;EFJI@AAAGHJJJ@11FFDGJJJJJJGEGJJJJJIHJFEJJA@;:*)'(''&&&%&(,8;<==<=97./;>;;2100-,))((+*.2BDHHHFB=78;??@FGFIJHHJJIJIIDJDJFDD0000JCCDDFEFBDCAEEDD1112BGIJ;;;<G<)))45964(&&&,4:<<EDFEFJFFHDHHJHEF1//03665/,,+2%'+/17399(((&**+59<<<@AFDGGJJGGFGHGJEBACJC>@CBCCJJHJJJJJEBBDJJJIJJJJJJJJJJGJHHGHFJJIJ@8GGJJJJJHJJJJJJEJJJJJGH?==JFJGJHIJJJJJGB><<<EJECA?<<3344=IHHJJIJJJJIFFFFE>@>JFHGEJ4223;5333441/,)'()+++<?A?><7FJJIJGJJJJEJJ;990-,32/1369@=88GFFIJJHHHECA<;;89:@@6556C;:BJJJJJIGJJHGIJFJJJJJFJJJJJH@??@EJDGJJGGJJJJJGJF<==?JJIJIJJJJIIJGHHGJFJJJJJGJGHJJJJJJI?<?FHFJIDEEFJJJCHDCIDEFFIFEEJJFEHIHJJJJJGJFJJJJJJJE?>>?JJIJJJJHJJJJGBB((()@CDDEDJJJIJJJJJJGCCGJJJJJFIHFIJEDDCJJJJJJJJJIJJGHJGJJJ@?@@CEDF9888GEEJABADHDE6./78GFCBDGHFFFJHJIDFFIJHJJJJJI=(''%&&',++*++)-0<=99:&&&(--44/0+3:;;;==JJJGIJJJJGJJJJDEIEHHHECE@AACDBBFC@?CJJGJJJJIJHC@@AGHGFHJJJDHD5551.,)))*00019<@GEJJFF?DDGJDF;999CC<<ECGJGHFEJHGIHFFGJAAB@CBABE...(&%'%(&%%%%&%&4<@CECDDEDJJEJHFJJJJHHJJJJJGJHGIJGB65.*()0245<;<??988))))&%%&045CHEDIFHJFFJJJJJJJGJIJJJJJGGIJGJIJJIJIIHJJJJIHGJGJJHJJJJHHFFFC=21119;;94333;?FDFCDJEDDCIJJHDGEJJJJGDCADDAAEDJJJJJEJIJJ@99;GCCDEJHIFJJHFBDIEHJJJDEJBEJHJGEJJJJJFIICDJJJJJHEIIJJJJHJJJJEFCE;AAHJIGBCBCEFGIFFDEJDJJJF@887...-36:?GHJEGFGHFGIHJJJJFJIGJJCJJJEHHJJFJJHEJJJJJJJJJHJJJJJJJFHFIJFIJHJJHJJIJJGHDHGEJJHJJJJJJGFJJJJJGJGHJJJJJHFJJHJJJJJJEEEGJJJHHJJGHDBDJIGFFFJJFII>GJDFDC@B(((60///JHHBA??A@@<===?DFBA3334)(''322.'&%)(=?IJFIC;/<EGJGHGJJFJHGJGFIGIIFHGGJJIGJJHJJJFIGJDEDIIJHJJEF<6669J==><378../=JFEJEECJI@EJJGIJHJBE;<??@?GHJJJFGFHJHJJEHJFJ8899EJJJJIFGFDIIADJ===A@AAFJBJJBC666,('('''-123756BACCGDHFHJIGJFHJJJFJIJHIJJ@C7875789A@13ECE666:?=:9:B<DJJHJDEBBJ>?JGJFDFDJJGIDGGEFJJJJHIGIHJJJJIJJJGJJJGJIJHJJGGGJIHDDDDECAAACGJIIHCE75558:97A?@BG??EEIGJJFFEC6J........1/01<>>>EDEJCJJJJJJCDCDGJJGJJGJFEJEJHJJJJGJJJJJJ;:99BCEGJ200/--,)64.JJBJD8878JJEAAAAAFFGFHEJDJDDBABFCGEFJFJFIGJJGDEC5457=87550/02>CGJGJAABAFJIGJJJJHJIJIJJJJDCDJIFEEJFFFJJGHJJJJDCC8889=98<59<@EGEIJJHBBBDJJJHJFJCDEJJC==;<:<<;==D>;:;BCDHHFHH543-&$#$&'*'')))8=AABBJHJIDJJEFFGHCIFG@1.((),-,%$&&)25****;EJGHJJGDDGJJGJDECGJBDDB00-)('*)*%%'(,,))(''%$%,+:@@AAAFDDBBDDDFGIF6444:10(
@Stanford_n8a_1_EcoRI_Ti_plug_1_BigLinear_40_701
GGCTGGCGTGAGTCCTTGTGTAGCACCGAAGTAATACGACTCACTATTGAAGAGCAGGGAAGACTCCCTCTGAGAAACCAAACGAAACCTAAAGGAGATTAACGAATTCTATGGCTAAGAAGATTTTCACCTCTGCGCTGGGTACCGCTGAACCTTACGCTTACATCGCCAAGCCGGACTACGGCAACGAAGAACGTGGCTTTGGGAACCCTCGTGGTGTCTATAAAGTTGACCTGACTATTCCCAACAAAGACCCGCGCTGCCAGCGTATGGTCGATGAAATCGTGAAGTGTCACGAAGAGGCTTATGCTGCTGCCGTTGAGGAATACGAAGCTAATCCACCTGCTGTAGCTCGTGGTAAGAAACCGCTGAAACCGTATGAGGGTGACATGCCCGTTCTTCGATAACGGTGACGGTACGACTACCTTTAAGTTCAAATGCTACGCGTCTTTCCAAGACAAGAAGACCAAAGAGACCAAGCACATCAATCTGGTTGTGGTTGACTCAAAAGGTAAGAAGATGGAAGACGTTCCGATTATCGGTGGTGGCTCTAAGCTGAAAGTTAAATATGTCTCTGGTTCCATACAAGTGGAACACTGCTGTAGGTGCGAGCGTTAAGCTGCAACTGGAATCCGTGATGCTGGTCGAACTGGCTACCTTTGGTGGCGGTGAAGACGATTGGGCTGACGAAGTTGAAAGAGAACGGCTATGTTGCCTCTGGTTCTGCCAAAGCGAGCAAACCACGCGACGAAGAAAGCTGGGACGAAGACGACGAAGAGTCCGAGGAAGCAGACGAAGACGGAGACTTCTAAGTGGAACTGCGGGAGAAAATCCTTGAGCGAATCAAGGTGACTTCCTCTGGGTGTTGGGAGTGGCAGGGCGCTACGAACAATAAAGGGTACGGGCAGGTGTGTGGTGCAGCAATACCGGAAAGGTTGTCTACTGTCATCGCGTAATGTCTAATGCTCCGAAAGGTTCTACCGTCCTGCACTCCTGTGATAATCCATTATGTTGTAACCCTGAACACCTATCCATAGGAATTCCAAAAGAGAACTCCACTGACATGGTAAATAAGGGTCGCTCACACAAGGGGTATGAACTTTAGACGAAGACGTAATGGCAATCATGAGGATCCAGCGAGTCCAATGTATCCTTAGCTCGCACCTATGGTGTCTCCCAACAGACTATTTGTGATATACGCAAAGGGAGGCGACATGGCAGGTTACAGCATATAAAGGAATCCGAAAGGTTGGAGCGTTTCGCTCTAGCCTAGAGGACAAGGTTTCAAAGCAGTTGGAATCAAAAGGTATTAAATTCGAGTATGAAGAGTGGAAAGTGCCTTATGTAATTCCGGCGAGCAATCACACTTACACTCCAGACTTCTTACTTCCAAACGGTATATTCGTTGAGACAAAGGGTCTGTGGGAAAGCGATGATAGAAAGAAGCACTTATTAATTAGGGAGCAGCACCCGAGCTAGACATCCGTATTGTCTTCTCAAGCTCACGTACTAAGTTATACAAAGGTTCTCCAACGTCTTATGGAGAGTTCTGCGAAAAGCATGGTATTAAGTTCGCTGATAAACTGATACCTGCTGAGTGGATAAAGGAACCCAAGAAGGAGGTCCCCTTTGATCAGTCAAAAAGGAAAGGAGGAAAGAAATAATGGCTCGTGTACAGTTTAAACAACGTGAATCTACTGGCACAATCTTTGTTCACTGCTCGGCTACCAAGCCAAGTCAGAATGTTGGTGTCCGTGAGATTCGCCAGTGGCACAAAGAGCAGGGTTGGCTCGATGTGGGATACCACTTTATCATCAAGCGAGACGGTACTGTGGGAGCAGGACGAGATGAGATGGCTGTAGGCTCTCACGCTAAGGGTTACAACCACAACTCTATCGGCGTCTGCCTTGTTGGTGGTATCGACGATAAAGGTAAGTTCGACGCTAACTTTACGCCAGCCCAAATGCAATCCCTTCGCTCACTGCTTGTCACACTGCTGGCTAAGTACGAAGGCGCTGTGCTTCGCGCCCATCATGAGGTGGCGCCGAAGAGCTTGCCCTTCGTTCGACCTTAAGCGTTGGTGGGAGAAGAACAAACTGGTCACTTCTGACCGTGGATAATTAATTGAACTCACTAAAGGGAGACCACAGCGGTTTCCCTTTGTTCGCATTGGAGGTCAAATAATGCGCAAGTCTTATAAACAATTCTATAAGGCTCCGAGGAGGCATATCCAAGTGTGGAGGCAGCTAATGGGCCTATACCAAAAGGTTATTATATAGACCACATTGACGGCAATCCACTCAACGACGCCTTAGACAATCTCCGTCTGGCTCTCCCAAAAGAAAACTCATGGAACATGAAGACTCCAAAGAGCAATACCTCAGGACTAAAGGGACTGAGTTGGAGCAAGGAAAGGGAGATGTGGAGAGGCACTGTAACAGCTGAGGGTAAACAGCATAACTTTCGTAGTGAGAGGAATCTATTGGAAGTCGTTGCGTGGATTTATAGAACTAGGAGGGAATTGCATGGACAATTCGCACGATTCCGATAGTGTATTTCTTTACCACATTCCTTGTGACAACTGTGGGAGTAGTGATGGGAACTCGCTGTTCTCTGACGGACACACGTTCTGCTACGTATGCGAGAAGTGGACTGCTGGTAATGAAGACACTAAAGAAGAGGCTTCAAAACGGAAACCCTCAGGAGGTAAACCAATGACTTACAACGTGTGGAACTTCGGGGAATCCAATGGACGCTACTCCGCGTTAACTGCGAGAGGAATCTCCAAGGAAACCTGTCAGAAGGCTGGCTACTGGATTGCCAAAGTAGACGGTGTGATGTACCAAGTGGCTGACTATCGGGACCAGAACGGCAACATTGTGAGTCAGAAGGTTCGAGATAAAGATAAGAACTTTAAGACCACTGGTAGTCACAAGAGTGACGCTCTGTAGGGAAGCACTTGTGGAATGGTGGTAAGAAGATTGTCGTTACAGAAGGTGAAATCGACATGCTTACCGTGATGGAACTTCAAGACTGTAAGTATCCTGTAGTGTCGTTGGGTCACGGTGCTCTTGCCGCTAAGAAGACATGCGCTGCCAACTACGAATACTTTGACCAGTTCGAACAGATTATCTTAATGTTCGATATGGACGAAGCAGGGCGCAAAGCAGTCGAAGAGGCTGCACAGGTTCTACCTGCTGGTAAGGTACGAGTGGCAGTTCTTCCGTGTAAGGATGCAAACGAGTGTCACCTAAATGGTCACGACCGTGAAATCATGGAGCAAGTGTGGAATGCTGGTCCTTGGATTCCTGATGGTGTGGTGAGCCTCGTTACGTGAACGAATCCGTGAGCACCTATCGTCCGAGGAATCAGTAGGTTACTTTTCAGTGGCTGCACTGGTATCAACGATAAGACCTTAGGTGCCCGTGGTGGTGAAGTCATTATGGTCACTTCCGGTTCCGGTATGGGTAAGTCAACGTTCGTCCGTCAACAAGCTCTACAATGGGGCACAGCGATGGGCAAGAAGGTAGGCTTAGCGATCCTTGAGGAGTCCGTTGAGGAGACCGCTGAGGACCTTATAGGTCTACACAACCGTGTCCGACTGAGACAATCCGACTCACTAAAGAGAGAGATTATTGAGAACGGTAAGTTGGACCAATCGTTCGATGAACTGTTCGGCAACGATACGTTCCATCTATATGACTCATTCGCCGAGGCTGAGACGGATAGACTGCTCGCTAAGCTGGCCTACATGCGCTCAGGCTTGGGCTGTGACGTAATCATTCTAGACCACATCTCAATCGTCGTATCCGCTTCTGGTGAATCCGATGAGCGTAAGATGATTGACAACCTGATGACCAAGCTCAAAGGGTTCGCTAAGTCAACTGGGGTGGTGCTGAGTAGTAATTTGTAGCCTGAGCCCAAGACAAAGGTAAAGCACATGAGGAAGGTCGCCCCGTTTCTATTACTGACCTACGTGGTTCTGGCGCACTACGCCAACTATCTGATACTATTATTGCCCTTGAGCGTAATAGGCAAGGCGATATGCCTAACCTTGTCCTCGTTCGTATTCTCAAGTGCCGCTTTACTGGTGATACTGGTATCGCTGGCTACATGGAATAAACAAGGAAACCGGATGGCTTGAACCATCAAGTTACTCAGGGGAAGAAGAGTCACACTAAAGTGAGCAGAACTGGTCCAACGACACTGACTTCTGACGGATTCTTGATGACTTTCCAGACGACTACGAGAAGTTTCGCTGGAGAGTCCCATTCTAATACGACTCACTAAAGGAGACACACCATGTTCAAACTGATTAAGAAGTTAGGCCAACTGCTGGTTCGTATGTACAACGTGGAAGCCAAGCGACTGAACGATGAGGCTCGTAAAGAGGCCACACAGTCACGCGCTCTGGCCATTCGCTCCAACCAACTGGCTGACAGTGCATCCACTAAAGTTACCGAGGCTGCCCGTGTGGCAAACCAAGCTCAACAGCTTTCCAAATTCTTTGAGTAATCAAACAGGAGAAACCATTATGTCTAACGTAGCTGAAACTATCCGTCTATCCGATACAGCTGACCAGTGGAACCGTCGAGTCCACATCAACATTTGCGCAACGGTAAGGCGACTATGGTTTACCGCTGGAAGGACTCTAAGTCCTCTAATCACACTCAGCGTATGACGTTGACAGATGAGCAAGCACTGCGTCTGGTCAATGCGCTTACCAAAGCTGCCGTGACAGCAATTCATGAAGCTGGTCGCGTCAATGAAGCTATGGCTATCCTCGACAAGATTGATAACTAAGAGTGGTATCCTCAAGGTCGCCAAAGTGGTGGCCTTCATGAATACTATTCGACTCACTATAGGAGATATTACCATGCGTGACCCTAAAGTTATCCAAGCAGAAATCGCAAGCTTAAACTGGAAGCTGAACTGGAGGACGTTAAGTACCATGAAGCTAAGACTGGCTCCGCTGTTCACATCTTGAAGAAACTAGGCTGGACTTGGACAAGACAGACTGGCTGGAAGAAACCGGAAGAGTACCAAGCTGAGTCATAAGGTGTTCGATAAGGACACTATGACCCACATCAAGGCTGGTGATTGGGTTAAGGTTGACATGGGAGTTGTTGGTGGATACGGCTACGTCCGCTCAGTTAGTGGCAAATATACACAGTGCCATACATCACAGGTGTTACTCCACGCGGTGCAATCGTTGCCGATAAGACCAACATGATTCACACAGGTTTCTTGACAGTTGTTTCATATGAAGAGATTGTTAAGTCACGATAATCGATGGAGAAATCAATATGATCGTTTCTGACATCAGAACTTCACTCCCTCTTAGAGAGCGTCACTAAGTTCCACTGCGGGGTTATCTACGACTACTCCACCGCTGAGTACGTAAGCTAGTCCGAGTGACTTCGGTGCGTATCTGGATGCGCTGGAAGCCGAGGTTGCACGAGGCGGTCTTATTGTGTTCCACAACGGTCACAAGTATGACGTTTGCCTGCATTGACCAAACTGGCAAAGTTGCAATTGAACCGAGAGTTCCACCTTCCTCGTGAGAACTGTATTGACACCCTTGTGTTGTCACGTTTGATTCATTCCAACCTCAAGGACACCGATATGGGTCTTCTGCGTTCCGGCAAGTTGCCCGGAAAACGCTTTGGGTCTCACGCTTTGGAGGCGTGGGGTTATCGCTTAGGCGAGATGAAGGGTGAATACAAAGACGACTTTAAGCGTATGCTTGAAGAACAGGGTGAAGAATACGTTGACGGAATGGAGTGGTGGAACTTGAGACGATGATGGACTATAACGTTCAGGACGTTGTGGTAACTAAAGCTCTCCTTGAGAAGCTACTCTCTGACAAACATTACTTCCCTCCTAGAGATTGACTTTACGGACGTCAGGATACACTACGTTCTGGTCAGAATCCCTTGAGGCCGTTGACATTGAACATCGTGCTGCATGGCTGCTCGCTAAACAAGAGCGCAACGGGTTCCCGTTTGACACAAAAGCAATCGAAGAGTTGTACGTAGAGTTAGCTGCTCGCCGCTCTGAGTTGCTCCGTAAATTGACCGAAACGTTCGGGCTCGTGGTATCAGCCTAAAGGTGGCACTGAGATGTTCTGCCATCCGCGAACAGGTAAGCCACTACCTAAATACCCTCGCATTAAGACACCTAAAGTTGGTGGTATCTTTAAGAAGCCTAAGAACAAGGCACAGCGAGAAGGCCGTGAGCCTTGCGAACTTGATACCCGCGAGTACGTTGCTGGTGCTCCTTACACCCCAGTTGAACATGTTGTGTTTAACCCTTCGTCTCGTGACCACATTCAGAAGAAACTCCAAGAGGCTGGGTGGGTCCCGACCAAGTACACCGATAAGGGTGCTCCTGTGGTGGACGATGAGGTACTCGAAGGATCAGTGTAGATGACCCTGAGAAGCAAGCCGCTATCGACCTCATTAAAGAGTACTTGATTGATCAGAAGCGAATCGGACAGTCTGCTGAGGGAGACAAAGCATGGCTTCGTTATGTTGCTGAGGATGGTAAGATTCATGGTTCTGTTAACCCTAATGGAGCAGTTACGGGTCGTGCGACCCATGCGTTCCCAAACCTTGCGCAAATTCCGGGTGTACGTTCTCCTTATGGAGAGCAGTGTCGCGCTGCTTTTGGCGCTGAGCACCATTTGGATGGGATAACTGGTAAGCCTTGGGTTCAGGCTGGCATCGACGCATCCGGTCTTCAGCTACGCTGCTTGGCTCACTTCATGGCTCGCTTTGATAACGGCGAGTACGCTCACGAGATTCTCTAACGGCGACATCCACACTAAGAACCAGATAGCTGCTGAACTACCTACCCGAGATAACGCTAAGACGTTCATCTATGGGTTCCTCTATGGTGCTGGTGATGAGAAGATTGGACAGATTGTTGGTGCTGGTAAAGAGCGCGGTAAGGAACTCAAGAAGAAATTCCTTGAGAACGCCCGCGATTGCGAGCACTCCGCGAGTCTATCCAACAGACACTTGTCGAGTCCTCTCAATGGGTAGCTGGTGAGCAACAAGTCAAGTGGAAACGCCGCTGGATTAAAGGTCTGGATGGTCGTAAGGTACACGTTCGTAGTCCTCACGCTGCCTTGAATACCCTACTGCAATCTGCTGGTGCTCTCATCTGCAAACTGTGGATTATCAAGACCGAAGAGATGCTCGTAGAGAAAGGCTTGAAGCATGGCTGGGATGGGGACTTTGCGTACATGGCATGGGTACATGATGAAATCCAAGTAGGCTGCCGTACCGAAGAGATTGCTCAGGTGGTCATTGAGACCGCACAAGAAGCGATGCGCTGGGTTGGAGACCACTGGAACTTCCGGTGTCTTCTGGATACCGAAGGTAAGATGGGTCCTAATTGGGCGATTTGCCACTGATACAGGAGGCTACTCATGAACGAAAGACACTTAACAGGTGCTGCTTCTGAAATGCTAGTAGCCTACAAATTTACCAAAGCTGGGTACACTGTCTATTACCCTATGCTGACTCAGAGTAAAGAGGACTTGGTTGTATGTAAGGATGGTAAATTTAGTAAGGTTCAGGTTAAAACAGCCACAACGGTTCAAACCAACACAGGAGATGCCAAGCAGGTTAGGCTAGGTGGATGCGGTAGGTCCGAATATAAGGATGGAGACTTTGACATTCTTGCGGTTGTGGTTGACGAAGATGTGCTTATTTTTCACATGGGACGAAGTAAAAGGTAAGACATCCATGTGTGTCGGCAAGAGAAACAAAGGCATAAAACTATAGGAGAAATTATTATGGCTATGACAAAGAAATTTAAAGTGTCCTTCGACGTTACCGCAAAGATGTCGTCTGACGTTCAGGCAATCTTAGAGAAAGATATGCTGCATCTATGTAAGCAGGTCGGCTCAGGTGCGATTGTCCCCAATGGTAAACAGAAGGAAATGATTGTCCAGTTCCTGACACACGGTATGGAAGGATTGATGACATTAGTAGTACGTACATCATTTCGTGAGGCCATTAAGGACATGCACGAAGAGTATGCAGATAAGGACTCTTTCAAACAATCTCCTGCAACAGTACGGGAGGTGTTCTGATGTCTGACTACCTGAAAGTGCTGCAAGCAATCAAAAGTTGCCCTAAGACTTTCCAGTCCAACTATGTACGGAACAATGCGAGCCTCGTAGCGGAGGCCGCTTCCCGTGGTAACATCTCGTGCCTGACTACTACAGTGGACGTAACGGTGGCGCTTGGGAAATCACTGCTTCCGGTACTCGCTTTCTGAAACGAATGGGAGGATGTGTCTAATGTCTCGTGACCTTGTGACTATTCCACGCGATGTGTGGAACGACATACAGGGCTACATCGACTCTCTGGAACGTGAGAACGATAGCCTTAAGAATCAACTAATGGAAGCTGACGAATACGTAGCGGAACTAGAGGAGAAACTTAATGGCACTTCTTGACCTTAAACAATTCTATGAGTTACGTGAAGGCTGCGACGACAAGGGTATCCTTGTGATGGACGGCGACTGGCTGGTCTTTCCAAGCTATGAGTGCTGCTCGTTTGATGCCTCTTGGGAGGAAGAGATTTGGCACCGATGCTGTGACCACGCTAAGGCCCGTCAGATTCTTTAAGGATCCATTAGTCCTTGAGACCCGTAAGAAGGCTTGGGCAGGTGCTCCAATTGTCCTTGCGTTCACCGATAGTGTTAACTGGCGTAAAGAACTGGTTGACCCGAACTATAAGGCTAACCGTAAGGCCGTGAAGAAACCTGTAGGGTACTTTGAGTTCCTTGATGCTCTCTTTGAGCGCGAAGAGTTCTATTGCATCCGTGAGCCTATGCTTCGAGGGTGATGACGTTATGGGAGTTATTGCTTCCAATCCGTCTGCCTTCGGTGCTCGTAAGGCTGTAATCATCTCTTGCGATAAGGACTTTAAGACCATCCCTAACTGTGACTTCCTGTGGTGTACCACTGGTAACATCCTGACTCAGACCGAAGAGTCCGCTGACTGGTGGCACCTCTTCCAGACCATCAAGGGTGACATCACTGATGGTTACTCAGGGATTGCTGGATGGGGTGATACCGCCGAGGACTTCTTGAATAACCCGTTCATAACCGAGCCTAAAACGTCTGTGCTTAAGTCCGGTAAGAACAAAGGCCAAGAGGTTACTAAATGGGTTAAACGCGACCCTGAGCCTCATGAGACGCTTTGGGACTGCATTAAGTCCATTGGCGCGAAGGCTGGTATGACCGAAGAGGATATTATCAAGCAGGGCCAAATGGCTCGAATCCTACGGTTCAACGAGTACAACTTTATTGACAAGGAGATTTACCTGTGGAGACCGTAGCGTATATTGGTCTGGGTCTTTGTGTTCTCAGGAGTGTGCCTCATTTCGTGGGGCCTTTGGGACTTAGCCAGAATAATCAAGTCGTTACACGACACTAAGTGATAAACTCAAGGTCCCTAAATTAATACGACTCACTATAGGGAGATAGGGGCCTTTACGATTATTACTTTAAGATTTAACTCTAAGAGGAATCTTTATTATGTTAACACCTATTAACCAATTACTTAAGAACCCTAACGATATTCCAGATGTACCTCGTGCAACCGCTGAGTATCTACAGGTTCGATTCAACTATGCGTACCTCGAAGCGTCTGGTCATATAGGACTTATGCGTGCTAATGGTTGTAGTGAGGCCCACATCTTGGGTTTCATTCAGGGCCTACAGTATGCCTCTAACGTCATTGACGAGATTGAGTTACGCAAGGAACAACTAAGAGATGATGGGGAGGATTGACACTGTGTTCTTCACCGAAAATTAAAACTCCGAAGATGGATACCAATCAGATTCGAGCCGTTGAGCCAGCGCCTCTGACCCAAGAAGTGTCAAGCGTGGAGTTCGGTGGGTCTTCTGATGAGACGGATACCGAGGGCACCGAAGTGTCTGGACGCAAAGGCCTCAAGGTCGAACGTGATGATTCCGTAGCGAAGTCTAAAGCCAGCGGCAATGGCTCCGCTCGTATGAAATCTTCCATCCGTAAGATCCGCATTTGGAGGTAAGAAGTGATGTCTGAGTTCACATGTGTGGAGGCTAAGAGTCGCTTCCGTGCAATCCGGTGGACTGTGGAACACCTTCGGGTTGCCTAAAGGATTCGAAGGACACTTTGTGGGCTACAGCCTCTACGTAGACGAAGTGATGGACATGTCTGGTTCCGTGAAGAGTACATTCTGGACTCTACCGGAAAACATGTAGCGTACTTCGCGTGGTGCGTAAGCTGTGACATTCACCACAAAGGAGACATTCTGGATGTAACGTCCGTTGTCATTAATCCTGAGGCAGACTCTAAGGGCTTACAGCGATTCCTAGCGAAACGCTTTAAGTACCTTGCGGAACTCCACGATTGCGATTGGGTGTCTCGTTGTAAGCATGAAGGCGAGACAATGGTGTATTCTTTAAGGAGGTATAAGTTATGGGTAAGAAAGTTAAGAAGGCCGTGAAGAAAGTCACCAAGTCCGTTAAGAAAGTCGTTAAGGAAGGGGCTCGTCCGGTTAAACAGGTTGCTGGCGGTCTAGCTGGTCTGGCTGGTGGTACTGGTGAAGCACAGATGGTGGAAGTACCACAAGCTGCCGCACAGATTGTTGACGTACCTGAGAAAGAGGTTTCCACTGAGGACGAAGCACAGACAGAAAGCGGACGCAAGAAGCTCGTGCTGGCGGTAAGAAATCCTTGAGTGTAGCCCGTTAGCTCCGGTGGCGGTATCAACATTTAATCAGGAGGTTATCGTGGAAGACTGCATTGAATGGACCGGAGGTGTCAACTCTAAGGGTTATGGTCGTAAGTGGGTTAATGGTAAACTTGTGACTCCACATAGGCACATCTATGAGGAGACATATGGTCCAGTTCCAACAGGAATTGTGGTGATGCATATCTGCGATAACCCTAGGTGCTATAACATAAAGCACCTTACGCTTGGAACTCCAAAGGATAATTCCGAGGACATGGTTACCAAAGGTAGACAGGCTAAAGGAGAGGAACTAAGCAAGAAACTTACAGAGTCAGACGTTCTCGCTATACGCTCATCAACCTTAAGCCACCGCTCCTTTAGGAGAACTGTATGGAGTCAGTCAATCAACCATAACGCGAATACTACAGCGTAAGACATGGAGACACATTTAATGGCTGAGAAACGAACAGGACTTGCGGAGGATGGCGCAAAGTCTGTCTATGAGCGTTTAAAGAACGACCGTGCTCCCTATGAGACACGCGCTCGAGAATTGCGCTCAATATACCATCCCATCATTGTTCCCTAAGGACTCCGATAACGCCTCTACAGATTATCAAACTCCGTGGCAAGCCGTGGGCGCTCGTGGTCTGAACAATCTAGCCTCTAAGCTCATGCTGGCTCTATTCCCTATGCAGACTTGGATGCGACTTACTATATCTGAATATGAAGCAAAGCAGTTACTGAGCGACCCCGATGGACTCGCTAAGGTCGATGAGGGCCTCTCGATGGTAGAGCGTATCATCATGAACTACATTGAGTCTAACAGTTACCGCGTGACTCTCTTTGAGGCTCTCAAACAGTTAGTCGTAGCTGGTAACGTCCTGTGTCCTTACAAATGCAAGGGTCAAACTATAATCCCATGAAGCTGTACCGATTGTCTTCTTATGTGGTCCAACGAGACGCATTCGGCAACGTTCTGCAAATGGTGACCGTGACCAGATAGCTTTTGGTGCTCTCCCTGAGGACATCCGTAAGGCTGTAGAAGGTCAAGGTGGTGAGAAGAAAGCTGATGAGACAATCGACGTGTACACTCACATCTATCTGGATGAGGACTCAGGTGAATACCTCCGATACGAAGAGGTCGAGGGTATGGAAGTCCAAGGCTCCGATGGGACTTATCCTAAAGGACTTACCATACATCCCGATTCGGATGGTCAGACTAGATGGTGAATCCTACGGTCGTTCGTACATTGGGGATCCTTTAGGTGACTTACGGTCCCTTGAAAATCTCCAAGAGGCTATCGTCAAGATGTCCATGATTAGCTCTAAGGTTATCGGCTTAGTGAATCCTGCTGGTATCACCCAGCCACGCCGACTGACCAGAAGCATTGGTAGAATTCGTTACTGGTCGTCCAGAAGACATCTCGTTCCTCCAACTGGAGAAGCAAGCAGACTTTACTGTAGCTAAAGCCGTAAGTGACGCTATCGAGGCTCGCCTTTCGTTTGCCTTTATGTTGAACTCTGCGGTTCAGCGTACAGGTGAACGTGTGACCGCCGAAGAGATTCGGTATGTAGCTTCTGAACTTGAAGATACTTTTTAGGTGGTGTCTACTCTATCCTTTCTCAAGAATTACAATTGCCTCTGGTACGAGTGCTTCTGAAGCAACTACAAGCCACGCAACAGATTCCTGAGTTACCTAAGGAAGCCCGTAGAGCCAACCATTAGTACAGGTCTGGAAGCAATTGGTCGAGGACAAGACCTTGATAAGCTGGAGCGGTGTGTCACTGCGTGGGCTGCACTGGCACCTATGCGGGACGACCCTGATATTAACCTTGCGATGATTAAGTTACGTATTGCCAACGCTATCGGTATTGACACTTCTGGTATTCTACTCACCGAAGAACAGAAGCAACAGAAGATGGCCCAACAGTCTATAAATGGGTATGGATAATGGTGCTGCTGCGCTGGCTCAAGGTATGGCTGCACAAGCTACAGCTTCACCTGAGGCTATGGCTGCTGCCGCTGATTCCGTAGGTTTACAGCCGGGAATTTAATACGACTCACTATAGGGAGACCTCATCTTTGAAATGAGCGATGACAAGAGGTTGGAGTCCTCGGTCTTCCTGTAGTTCAACTTTAAGGAGACAATAATAATGGCTGAATCTAATGCAGACGTATATGCATCTTTTGGCGTGAACTCCGCTGTGATGTCTGGTGGGGCGGTAGGAACATGAGCAGAACATGCTGGCTCTTGATGTTGCTGCCCGTGATGGCGATGATGCAATCGAGTTAGCGTCAGACGAAGTGGAAACAGAACGTGACCTGTATGACAACTCTGACCCGTTCGGTCAAGAGGATGACGAAGGCCGCATTCAGGTTCGTATCGGTGATGGCTCTGAGCCGACCGATGTGGACACTGGAGAAGAAGGCGTTGAGGGCACCGAAGGTTCCGAAGAGTTTACCCCACTGGGCGAGACTCCAGAAGAACTGGTAGCTGCCTCTGAGCAACTGAGTGAGCACGAAGAGGGCTTCCAAGAGATGATTAACATTGCTGCTGAGCGTGGCATGAGTGTCGAGACCATTGAGGCTATCCAGCGTGAGTACGAGGAGAACGAAGAGTTGTCCGCCGAGTCCTACGCTAAGCTGGCTGAAATTGTAGACACGAAGGCTTTCATTGACTCGTATATCCGTGGTCAAGAAGCTCTGGTGGAGCAGTACGTAAACAGTGTCATTGAGTACGCTGGTGGTCGTGAACGTTTTGATGCACTGTATAACCACCTTGAGACGCACAACCCTGAGGCTGCACAGTCGCTGGATAATGCGTTGACCAGTCGTGACTTAGCGACCGTTAAGGCTATCATCAACTTGGCTGGTGAGTCTCGCGCTAAGGCGTTCGGTCGTAAGCCAACTCGTAGTGTGACTAATCGTGCTATTCCGGCTAAACCTCAGGCTACCAAGCGTGAAGGCTTTGCGGACCGTAGCGAGATGATTAAAGCTATGAGTGACCCTCGGTATCGCACAGATGCCAACTATCGTCGTCAGTCGAACAGAAAGTAATCGATTCGAACTTCTGATAGACTTCGAAATTAATACGACTCACTATAGGGAGACCACAACGGTTTCCCTCTAGAAATAATTTTGTTTAACTTTAGAAGGAGATATACATATGGCTAGCATGACTGGTGGACAGCAAATGGGTACTAACCAAGGTAAAGGTGTAGTTGCTGCTGGAGATAAACTGGCGTTGTTCTTGAAGGTATTTGGCGGTGAAGTCCTGACTGCGTTCGCTCGTACCTCCGTGACCACTTCTCGCCACATGGTACGTTCCATCTCCAGCGGTAAATCCGCTCAGTTCCCTGTTCTGGGTCGCACTTCAGCAGCGTATCTGGCTCCGGGCGAGAACCTCGACGATAAACGTAAGGACATCAAACACACCGAGAAGGTAATCACCATTGACGGTCTCCTGACGGCTGACGTTCTGATTTATGATATTGAGGACGCGATGAACCACTACGACGTTCGCTCTGAGTATACCTCTCAGTTGGGTGAATCTCTGGCGATGGCTGCGGATGGTGCGGTTCTGGCTGAGATTGCCGGTCTGTGTAACGTGGAAAGCAAATATAATGAGAACATCGAGGGCTTAGGTACTGCTACCGTAATTGAGACCACTAGAACAAGGCCGCACTTACCGACCAAGTTGCGCTGGGTAAGGAGATTATTGCGGCTCTGACTAAGGCTCGTGCGGCTCTGACCAAGAACTATGTTCCGGCTGCTGACCGTGTGTTCTACTGTGACCCAGATAGCTACTCTGCGATTCTGGCAGCACTCAAACGCGGCAAAGATCTTACACTGTATGATTGACCCTGAGAAGGGTTCTATCCGCAACGTTATGGGCTTTGAGGTTGTAGAAGTTCCGCACCTCACCGCTGGTGGTGCTGGTACCGCTCGTGAGGGCACTACTGGTCAGAAGCACGTCTTCCCTGCCAATAAAGGTGAGGGTAATGTCAAGGTTGCTAAGGACAACGTTATCGGCCTGTTCATGCACCGCTCTGCGGTAGGTACTGTTAAGCTGCGTGACTTGGCTCTGGAGCGCGCTCGCCGTGCTAACTTTAAGCGGACCAGATTATCGCTAAGTACGCAATGGGCCACGGTGGTCTTCGCCCAGAAGCTGCTGGTGCAGTGGTTTTCAAAGTGGAGTAATGCTGGGGGTGGCCTCAACGGTCGCTGCTAGTCCCGAAGAGGCGAGTGTTACTTCAACAGAAGAAACCTTAACGCCAGCACAGGAGGCCGCACGCACCCGCGCTGCTAACAAAGCCCGAAAGGAAGCTGAGTTGGCTGCTGCCACCGCTGAGCAATAACTAGCATAACCCCTTGGGGCCTCTAAACGGGTCTTGAGGGGTTTTTTGCTGAAAGGAGGACTATTTCGCTGGTACCGATATGAACGTTGAGACTGCCGCTGAGTTATCAGCTGTGAACGACATTCTGGCGTCTATCGGTGAACCTCCGGTATCAACGCTGGAAGGTGACGCTAACGCAGATGCAGCGAACGCTGGCGTATTCTCAACAAGATTAACCGACAGATTCAATCTCGTGGATGGACGTTCAACATTGAGGAAGGCATAACGCTACTACCTGATGTTTACTCCAACCTGATTGTATACAGTGACGACTATTTATCCCTAATGTCTACTTCCGGTAGATCCATCTACGTTAACCGAGGTGGCTATGTGTATGACCGAACGAGTCAATCAGACCGCTTTGACTCTGGTATTACTGTGAACATTATTCGTCTCCGCGACTACGATGAGATGCTCCAGTGCTTCCGTTACTGGATTGTCACCAAGGCTTCCCGTCAGTTCAACAACCGATTCTTTGGGGCACCGGAAGTAGAGGGTGTACTCCAAGAAGAGGAAGATGGTTAGACGTCTCTGCATGGAGTATGAGATGGACTACGGTGGGTACAATATGCTGGATGGAGATGCGTTCACTTTCTGGTCTACTGACTCGCTAACATTAATAAATAAGGAGGCTCTAATGGCACTCGTTCGCCAATCAATCAAGAACTTGAAGGGTGGTATCAGCCAACAGCCTGACATCCTTCGTTATCCAGACCAAGGGTCACGCCAAGTTAACGGTTGGTCTTCGGAGACCGAGGGCCTCCAAAAGCGTCCACCTCTTGTTTTCTTAAATACACTTGGAGACAACGGTGCGTTAGGTCAAGCTCCGTACATCCACCTGATTAACCGAGATGAGCACGAACAGTATTACGCTGTGTTCACTGGTAGCGGAATCCGAGTGTTCGACCTTCTGGTAACGAGAAGCAAGTTAGGTATCCTAACGGTTCCAACTACATCAAGACCGCTAATCCACGTAACGACCTGCGAATGGTTACTGCAGCAGACTATACGTTCATCGTTAACCGTAACGTTGTTGCACAGAAGAACACAAAGTCTGTCAACTTACCGAATTACAACCCTAATCAAGACGGATTGATTAACGTTCGTGGTGGTCAGTATCGTAGGGAACTAATTGTACACATTAACGGTAAAGACGTTGCGAAGTATAAGATACCAGATGGTAGTCAACCTGAACACGTAAACAATACGGATGCCCAATGGTTAGCTGAAGAGTTAGCCAAGCAGATGCGCACTAACTTGTCTGATTGGACTGTAAATGTAGGGCAAGGGTTCATCCATGTGACCGCACCTAGTGGTCAACAGATTGACTCCTTCACGACTAAAGATGGCTACGCAGACCAGTTGATTAACCCTGTGACCCACTACGCTCAGTCGTTCTCTAAGCTGCCACCTAATGCTCCTAACGGCTACATGGTGAAAATCGTAGGGGACGCCTCTAAGTCTGCCGACCAGTATTACGTTCGGTATGACGCTGAGCGGAAAGTTTGGACTGAGACTTTAGGTTGGAACACTGAGGACCAAGTTCTATGGGAAACCATGCCACACGCTCTTGTGCGAGCCGCTGACGGTAATTTCGACTTCAAGTGGCTTGAGTGGTCTCCTAAGTCTTGTGGTGACGTTGACACCAACCCTTGGCCTTCTTTTGTTGGTTCAAGTATTAACGATGTGTTCTTCTTCCGTAACCGCTCAGGATTCCTTAGTGGGGAGAACATCATATTGAGTCGTACAGCCAAATACTTCAACTTCTACCCTGCGTCCATTGCGAACCTTAGTGATGACGACCCTATAGACGTAGCTGTGAGTACCAACCAAATAGCAATCCTTAAGTACGCCGTTCCGTTCTCAGAAGAGTTACTCATCTGGTCCGATGAAGCACAATTCGTCCTGACTGCCTCGGGTACTCTCACATCTAAGTCGGTTGAGTTGAACCTAACGACCGAGTTTGACGTACAGGACCGAGCGAGACCTTTTGGGATTGGGCGTAATGTCTACTTTGCTCGTGCAAGGGTCCAGCTCACGTCCCATCCACAGGTACTACGCTGTGCAGGATGTCAGTTCCGTTAAGAATGCTGAGGACATTACATCACACGTTCCTAACTACATCCCTAATGGTGTGTTCAGTATTTGCGGAAGTGGTACGGAAAACTTCTGTTCGGTACTCACGGGGTACCTCGTAAAATCTTCATGTACAAATTCCTGTACCTGAACGAAGAGTTAAGGCAACAGTCGTGGTCTCATTGGGACTTTGGGGAAAACGTACAGGTTCTAGCTTGTCAGAGTATCAGCTCAGATATGTATGTGATTCTTCGCAATGAGTTCAATACGTTCCTAGCTAGAATCTCTTTCACTAAGAACGCCATTGACTTACAGGGAGAACCCTATCGTGCCTTTATGGACATGAAGATTCGATACACGATTCCTAGTGGAACATACAACGATGACACATTCACTACCTCTATTCATATTCCAACAATTTATGGTGCAAACTTCGGGAGGGGCAAAATCACTGTATTGGAGCCTGATGGTAAGATAACCGTGTTTGAGCAACCTACGGCTGGGTGGAATAGCAACCTTGGCTGAGACTCAGCGGTAACTTGGAGGGACGCATGGTGTACATTGGGTTCAACATTAACTTCGTATATGAGTTCTCTAAGTTCCTCATCAAGCAGACTGCCGACGACGGGTCTACCTCCACGGAAGACATTGGGCGCTTACAGTTACGCCGAGCGTCGGGTTAACTACGAGAACTCTGGTACGTTTGACATTTATGTTGAGAACCAATCGTCTAACTGGAAGTACACAATGGCTGGTGCCCGATTAGGCTCTAACACTCTGAGGGCTGGGAGACTGAACTTAGGGACCGGACAATATCGATTCCCTGTGGTTGGTAACGCCAAGTTCAACACTGTATACATCTTGTCAGATGAGACTCCCTCTGAACATCATTGGGTGTGGCTGGGAAGGTAACTACTTACGGAGAAGTTCCGGTATTTAATTAAATATTCTCCCTGTGGTGGCTCGAAATTAATACGACTCACTATAGGGAGAACAATACGACTACGGGAGGGTTTTCTTATGATGACTATAAGACCTACTAAAAGTACAGACTTTGAGGTATTCACTCCGGCTCACCATGACATTCTTGAAGCTAAGGCTGCTGGTATTGAGCCGAGTTTCCCTGATGCTTCCGAGTGTGTCACGTTGAGCCTCTATGGGTTCCCTCTAGCTATCGGTGGTAACTGCGGGGACCAGTGCTGGTTCGTTACGAGCGACCAAGTGTGGCGACTTAGTGGAAAGGCTAAGCGAAAGTTCCGTAAGTTAATCATGGAGTATCGCGATAAGATGCTTGAGAAGTATGATACTCTTTGGAATTACGTATGGGTAGGCAATACGTCCCACATTCGTTTCCTCAAGACTATCGGTGCGGTATTCCATGAAGAGTACACACGAGATGGTCAATTTCGTTGATCACGAAAGAAGGATAACCATATGTGTTGGGCAGCCGCAATACCTATCGCTATATCTGGCGCTCAGGCTATCAGTGGTCAGAACGCTCAGGCCAAAATGATTGCCGCTCAGACCGCTGCTGGTCGTCGTCAAGCTATGGAAATCATGAGGCAGACGAACATCCAGAATGCTGACCTATCGTTGCAAGCTCGAAGTAAACTTGAGGAAGCGTCCGCCGAGTTGACCTCACAGAACATGCAGAAGGTCCAAGCTATACCGGTATATCCGAGCGGCTATCGGAGAGAGTATGCTTGAAGGTTCCTCAATGGACCGCATTAAGCGAGTCACAGAAGGACAGTTCATTCGGGAAGCCAATATGGTAACTGAGAACTATCGCCGTGACTACCAAGCAATCTTCGCACAGCAACTTGGTGGTACTCAAAGTGCTGCAAGTCAGATTGACGAAATCTATAAGAGCGAACAGAAACAGAAGAGTAAGCTACAGATGGTTCTGGACCCACTGGCTATCATGGGGTCTTCCGCTGCGAGTGCTTACGCATCCGGTGCGTTCGACTCTAAGTCCACAACTAAGGCACCTATTGTTGCCGCTAAAGGAACCAAGACGGGGAGGTAATCAGCTATGAGTAAAATTGAATCTGCCCTTCAAGCGGCACATCCGGGACTCTCTCGGTTACGTGGTGGTGCTGGAGGTATGGGCTATCGTGCAGCAAACCACTCAGGCCGAACAGCCAAGGTCAAGCCTATTGGACACCATTGGTCGGTTCGCTAAGGCTGGTGCCGATATGTATACCGCTAAGGAACAACGAGCACGAGACCTAGCTGATGAACGCTCTAACGAGATTATCCGTAAGCTGACCCCTGAGCAACGTCGAGAAGCTCTCAACAACGGGACCCTTCTGTCGGATGACCCATACGCTATGGAAGCACTCCGAGTCAAGACTGGTCGTAACGCTGCGTATCTTGTGGACGATGACGTTATGCAGAAGATAAAAGAGGGTGTCTTCCGTACTCGCGAAGAGATGGAAGAGTATCGCCATAGTCGCATCAAGAGGGCGCTAAGGTATACGCTGAGCAGTTCGGCATCGACCCTGAGGACGTTGATTATCAGCGTGGTTTCAACGGGGACATTACCGAGCGTAACATCTCGCTGTATGGTGCGCATGATAACTTCTTGAGCCAGCAAGCTCAGAAGGGCGCTATCATGAACAGCCGAGTGGAACTCAACGGTGTCCTTCAAGACCCTGATATGCTGCGTCGTCCAGACTCTGCTGACTTCTTTGAGAAGTATATCGACAACGGTCTGGTTACTGGCGCAATCCCATCTGATGCTCAAGCCACACAGCTTATAAGCCAAGCGTTCAGTGACGCTTCTAGCCGTGCTGGTGGTGCTGACTTTTCCTGATGCGAGTCGGTGACGAGAAAGGTAACACTTAACGGAGCCACTACGACTTACCGAGAGTTGATTGGTGAGGAACAGTGGAACGCTCTCATGGTCACAGCACAACGTTCTCAGTTTGAGACTGACGCGAAGCTGAACGAGCAGTATCGCTTGAAGATTAACTCTGCGCTGAACCAAGAGGACCCAAGGACAGCTTGGGAGATGCTTCAAGGTATCAAGGCTGAACTAGATAAGGTCCAACCTGATGAGCAGATGACACCACAACGTGAGTGGCTAATCTCCGCACAGGAACAAGTTCAGAATCAGATGAACGCATGGACGAAAGCTCAGGCCAAGGCTCTGGACGATTCCATGAAGTCAATGAACAAACTTGACGTAATCGACAAGCAATTCCAGAAGCGAATCAACGGTGAGTGGGTCTCAACGGATTGAGGGAACTGCCAGTCAACGAGAACACTGGTGAGTTCAAGCATAGCGATATGGTTAACTACGCCAATAAGAAGCTCGCTGAGATTGACAGTATGGACATTCCAGACGGTGCCAAGGATGCTATGAAGTTGAAGTACCTTCAAGCGGACTCTAAGGACGGAGCATTCCGTACAGCCATCGGAACCATGGTCACTGACGCTGGTCAAGAGTGGTCTGCCGCTGTGATTAACGGTAAGTTACCAGAACGAACCCCAGCTATGGATGCTCTGCGCAGAATCCCGCAATGCTGACCCTCAGTTGATTGCTGCGCTATACCCAGACCAAGCTGAGCTATTCCTGACGATGGACATGATGGACAAGCAGGGTATTGACCCTCAGGTTATTCTTGATGCCGACCGACTGACTGTTAAGCGGTCCAAAGAGCAACGCTTTGAGGATGATAAAGCATTCGAGTCTGCACTGAATGCATCTAAGGCTCCTGAGATTGCCCGTATGCCAGCGTCACTGCGCGAATCTGCACGTAAGATTTATGACTCCGTTAAGTATCGCTCGGGGAACGAAAGCATGGCTATGGAGCAGATGACCAAGTTCCTTAAGGAATCTACCTACACGTTCACTGGTGATGATGTTGACGGTGATACCGTTGGTGTGATTCCTAAGAATATGATGCAGGTTAACTCTGACCCGAAATCATGGGAGCAAGGTCGGGATATTCTGGAGGAAGCACGTAAGGGAATCATTGCGAGCAACCCTTGGATAACCAATAAGCAACTGACCATGTATTCTCGACGTGATTCCATTTACCTTATGGACACCACAGGTCAAGTCAGAGTCCGATACGACAAAGAGTTACTCTCGAAGGTCTGGAGTGAGAACCAGAAGAAACTCGAAGAGAAAGCTCGTGAGAAGGCTCTGGCTGATGTGAACAAGCGAGCACCTATAGTTGCCGCTACGAAGGCCCGTGAAGCTGCTGCTAAACGAGTCCGAGAGAAACGTAAACAGACTCCTAAGTTCATCTACGGACGTAAGGAGTAACTAAAGGCTACATAAGGAGGCCCTAAATGGATAAGTACGATAAGAACGTACCAAGTGATTATGATGGTCTGTTCCAAAAGGCTGCTGATGCCGACAGGGATTATCTATGACCTTTTACGTAAAGTCGCTTGGACAGAATCACGATTTGTGCCTACAGCAAAATCTAAGACTGGACCATTAGGCATGATGCAATTTACCAAGGCAACCGCTAAGGCCCTCGGTCTGCGAGTTACCGATGGTCCAGAGACGACGACCGACTGAACCCTGAGTTAGCTATTAATGCTGCCGCTAAGCAACTTGCAGGTCTGGTAGGGAAGTTTGATGGCGATGAACTCAAAGCTGCCCTTGCGTACAACCAAGGCGAGGGACGCTTGGGTAATCCACAACTTGAGGCGTACTCTAAGGGAGACTTCGCATCAATCTCTGAGGAGGGACGTAACTACATGCGTAACCTTCTGGATGTTGCTAAGTCACCTATGGCTGGACAGTTGGAAACTTTTGGTGGCATAACCCCAAAGGGTAAAGGCATTCCGGCTGAGGTAGGATTGGCTGGAATTGGTCACAAGCAGAAAGTAACACAGGAACTTCCTGAGTCCACAAGTTTTGACGTTAAGGGTATCGAACAGGAGGCTACGGCGAAACCATTCGCCAAGGACTTGGGAGACCCACGGAGAAACACTTGACGAGTACAACAGTCGTTCAACCTTCTTCGAATTCAGAAAATCCTTGCCGAAGCTGAACTCTCCAACTCAGTCGCTGGGATGGCTTTCCGTGCTGGTCGTCTCGATAATGGTTTTGATGTGTTTAAAGACACCATTACGCCGACTCGCTGGAACTCTCACATCTGGACTCCAGAGGAGTTAGAGAAGATTCGAACAGAGGTTAAGAACCCTGCGTACATCAACGTTGTAACTGGTGGTTCCCTGAGAACCTCGATGACCTCATTAAATTGGCTAACGAGAACTTTGAGAATGACTCCCGCGCTGCCGAGGCTGGCCTAGGTGCCAAACTGAGTGCTGGTATTATTGGTGCTGGTGTGGACCCGCTTAGCTATGTTCCTATGGTCGGTGTCACTGGTAAGGGCTTTAAGTTAATCAATAAGGCTCTTGTAGTTGGTGCCGAAAGTGCTGCTCTGAACGTTGCATCCGAAGGTCTCCGTACCTCCGTAGCTGGTGGTGACGCAGACTATGCGGGTGCTGCCTTAGGTGGCTTTGTGTTTGGCGCAGGCATGTCTGCAATCAGTGACGCTGTAGCTGCTGGACTGAAACGCAGTAAACCAGAAGCTGAGTTCGACAATGAGTTCATCGGTCCTATGATGCGATTGGAAGCCCGTGAGACAGCACGAAACGCCAACTCTGCGGACCTCTCTCGGATGAACACTGAGAACATTGAAGTTTGAAGGTGAACATAATGGTGTCCCTTATGAGGACTTACCAACAGAGAGGTGCCGTGGTGTTACATGATGGCTCCGTTCTAAGTGCAAGCAACCCAATCAACCCTAAGACTCTAAAAGAGTTCTCCGAGGTTGACCCTGAGAAGGCTGCGCGAGGAATCAAACTGGCTGGGTTCACCGAGATTGGCTTGAAGACCTTGGGGTCTGACGATGCTGACATCCGTAGAGTGGCTATCGACCTCGTTCGCTCTCCTACTGGTATGCAGTCTGGTGCCTCAGGTAAGTTCGGTGCAACAGCTTCTGACATCCATGAGAGACTTCATGGTACTGACCAGCATTCTAATGACTTGTACAAAGCAATGTCTGACGCTATGAAGAAGCCCTCGTTCTCTACTGGCGGCGCTAAGATGTCCCGTGAAGAAAACTCGATACACTATCTACCGTAGAGCGGCACTAGCTATTGAGCATTACAGAACTACAGAAGGCACTCACTCCGTCTGAGAGAATCGTTATGGACATCATTAAGCGTCACTTTGACACCAAGCGTGAACTTATGGAAAACCCAGCAATATTCGGTAACACAAAGGCTGTGAGTATCTTCCCTGAGAGTCGCCACAAAGGTACTTACGTTCCTCACGTATATGACCGTCATGCCAAGGCGCTGATGATTCAACGCTACGGTGCCGAAGGTTTGCAGGAAGGGATTGCCCGCTCATGGATGAACAGCTACGTCTCCAGACCTGAGGTCAAGGCCAGAGTCGATGAGATGCTTAAGGAATTACACGGGGTGAAGGAAGTAACACCAGAGATGGTAGAGAAGTACGCTATGGATAAGGCTTATGGTATCTCCCACTCAGACCAGTTCACCAACAGTTCCATAATAGAAGAGAACATTGAGGGCTTAGTAGGTATCGAGAATAACTCATTCCTTGAGGCACGTAACTTGTTTGATTCGGACCTATCCATCACTATGCCAGACGGACAGCAATTCTCAGTGAATGACCTAAGGGACTTCGATATGTTCCGCATCATGCCAGCGTATGACCGCCGTGTCAATGGTGACATCGCCATCATGGGGTCTACTAGTAAAGCCCAAGCCGAACTTAAGGATGAGATTTTGGCTCTCAAAGCGAAAGCTGAGGGAGACGGTAAGAAGACTGGCGAGGTACATGCTTTAATGGATACCGTTTAGATTTCTTACTGGTCGTGCTAGACGCAATCAGGACACTGTGTGGGAAACCTCACTGCGTGCCATCAATGACCTAGGGTTCTTCGCTAAGAACGCCTACATGGGTGCTCAGAACATTACGGATGCCTGGGATGATTGTCACTGGTAACGTTCGTGCTCTAGGGCATGGTATCCCAATTCTGCGTGATACACTCTACAAGTCTAAACCAGTTTCAGCTCTAAGGAACTCAAGGAACTCCATGCGTCTCTGTTCGGAAGAGATGGAGCCGGTTGATTCGGCCTAAACGTGCTGACATTGTGCAGCGCCTAAGGGAAGCAACTGATACCGGACCTGCCGTGGCGAACATCGTAGGAGCACTGAAGTATTCAACACAGGAACTGGCTGCTCGCTCTCCGTCGGACTAAGCTACTGAACGGAACCACTAACTACCTTCTGGATGCTGCGCGTCAAGGTATGCTTGGGGATGTTATTAGTGCCACCCTAACAGGTAAGACTACCCGCTGGGAGAAAACTGCTTCGTGGTGCCTCCGTAACTCCTGAGCAGATGGCTGGCATCAAGTCTCTCATCAAGGAACATATGGTACGCGGTGAGGACGGGAAGTTTACCGTTAAGGACAAGCAAGCGTTCTCTATGGACCCACGGGCTATGGACTTATGGAGACTGGCTGACAAGGTAGCTGATGAGGCAATGCTGCGTCCACATAAGGTGTCCTTACAGGATTCCCATGCGTTCGGAGCACTAGGTAAGATGGTTATGCAGTTTAAGTCTTTCACTATAAGTCCCTTAACTCTAAGCCCTGCGAACCTTCTATGATGGATCAGCAAGACAACCGAGCGATTGACGCTGCGCTGAGCATCATCACCTCTATGGGTCTCGCTGGTGGTTTCTATGCTATGGCTGCACACGTCAAAGCATACGCTCTGCCTAAGGAGAAACGTAAGGAGTACTTGGAGCGTGCACTGGACCCAACCATGATTGCCCACGCTGCGTTATCTCGTAGTTCTCAATTGGGTGCTCCTTTGGCTATGGTTGACCTAGTTGGTGGTGTTTTAGGGTTCGAGTCCTCCAAGATGGCTCACTCTACGATTCTACCTAAGGACACCGTGAAGGAACGTGACCCAAACAAACCGTACACCTCTAGAGAGGTAATGGGCGCTATGGGTTCAAACCTTCTGGAACAGATGCCTTCGGCTGGCTTTGTGGCTAACGTAGGGGCTACCTTAATGAATGCTGCTGGCGTGGTCAACTCACCTAATAAAGCAACCGAGCAGGACTTCATGACTGGTCTTATGAACTCCACAAAAGAGTTAGTACCGAACGACCCATTGACTCAACAGCTTGTGTTGAAGATTTATGAGGCGAACGGTGTTAACTTGAGGGAGCGTAGGAAATAATACGACTCACTATAGGGAGAGGCGAAATAATCTTCTCCCTGTAGTCTCTAGATTTACTAAGGAGGTCAAATGGCTAACGTAATTAAAACCGTTTTGACTTACCAGTTAGATGGCTCCAATCGTGATTTTAATATCCCGTTTGAGTATCTAGCCCGTAAGTTCGTAGTGGTAACTCTACTGGTATAACCGAAAGGTCCTTACGATTAATACAGACTATCGCTTTGCTACACGTACTACTATCTCTCTGACAAAGGCTTGGGGTCCAGCCGATGGCTACACGACCATCGAGTTACGTCGAGTAACCTCCACTACCGACCGATTGGTTGACTTTACGGATGGTTCAATCCTGCGCGTATGACCTTAACGTCGCTCAGATTCAAACGATGCACGTAGCGGAAGAGGCCCGTGACCTCACTACGGATACTATCGGTGTCAATAACGATGGTCACTTGGATGCTCGTGGTCGTCGAATTGTGAACCTAGCGAACGCCGTGGATGACCGCGATGCTGTTCCGTTTGGTCAACTAAAGCCATGAACCAGAACTCATGGCAAGCACGTAATGAAGCCTTACAGTTCCGTAATGAGGCTGAGACTTTCAAACCAAGCGGAGGGCTTTAAGAACGAGTCCAGTACCAACGCTACGAACACAAAGCAGTGGCGCGATGAGACCAAGGGTTTCCGAGACGAAGCCAAGCGGTTCAAGAATACGGCTGGTCAATACGCTACATCTGCTGGGAACTCTGCTTCCGCTGCGCATCAATCTGAGGTAAACGCTGAGAACTCTGCCACAGCATCCGCTAACTCTGCTCATTTGGCAGAACAGCAAGCAGACCGTGCGGAACGTGAGGCAGACAAGCTGGAAAATTACAATGGATTGGCTGGTGCAATTGATAAGGTAGATGGAACCAATGTGTACTGGAAAGGAAATATTCACGCTAACGGGCGCCTTTACATGACCACAAACGGTTTTGACTGTGGCCAGTATCAACAGTTCTTTGGTGGTGTCACTAATCGTTGCTCGTGAGTGGGGAGATGAGAACGGATGGCTGATGTATCTGTCAACGTAGAGAGTGGACAACAGCGATAGGCGGTAACATCCAGTTAGTAGTGAACGGACAGATCATCACCCAAGGTGGAGCCATAACCGTCAGCTGAATTTCCAAGATGGGCATGTTCTTCAATTAGAGTCCGCATCCGACAAGGCGCACTATATTCTATCTAAAGATGGTAACAGGAATAACTGGTACATTGGTAGAGGGTCAGATAACAACAATGACTGTACCTTCCACTCCTATGTACATGATTAAGTATTTTAACACTCAAGCGGGTTATTAGCGTAGTTAACAAACACTTCCACGTAGGTCAGGCCGTTGTGGCCACTGATGGTAATATTCAAGGTACTAGTGGGGAGGTAAATGGCTGGATGCTTACCTACGTGACAGCTTCGTTGCGAAGTCCAAGGCGTGGACTCAGGTGTGGTCTGGTAGTGCTGGCGGTGGGGTAAGTGTGACTGTTTCACAGGATCTCCGCTTCCGCAATATCTGGATTAAGTGTGCCGAACAACTCTTGGAACTTCTTCATCTGGCCCCGATGGAATCTACTTCATAGCCTCTGATGGTCGATGGTTACGATTCCAAATACACTCCAACGGTCTCGGATTCAAGAATATTGCAGACAGTCGTTCAGTACCTAATGCAATCATGGTGGAGAACAGTAATTGGTAAATCACAAGGAAAGACGTGTAGTCCACGGATGGACTCTCAAGGAGGTACAAGGTGCTATCATTAGACTTCAACAACGAATTGATTAAGGCTGCTCCAATTGTTGGGACGGGTGTAGCAGATGTTAGTGCTCGACTGTTCTTTGGGTTAAGCCTTAACGAATGGTTCTACGTTGCTGCTATCGCCTACACAGTGGGTCCGATTGGTGCCAAGGTAGTCGATAAGATGATTGACTGGAAGAAAGCCAATAAGGAGTGATATGTATGGAAGTGATAAGAGCCTTATTACATTCTTAGAGATGTTGGACACTGCGATGGCTCAGCGTATGCTTGCGGACCTTTCGGACCATGAGCGTCGCTCTCCGCAACTCTATAATGCTATTAACAAACTGTTAGACCGCCACAAGTTCCAGATTGGTAAGTTGCAGCCGGATGTTCACATCTTTTAGGTGGCCTTGCTGGTGCTCTTGAAGAGTACAAAGAGAAAGTCGGTGATAACGGTCTTACGGATGATGATATTTACACATTACAGTGATATACTCAAGGCCACTACAGATAGTGGTCTTTATGGATGTCATTGTCTATACGAGATGCTCCTACGTGAAATCTGAAAGTTAACGGGAGGCATTATGCTAGAATTTTTACGTAAGCTAATCCCTTGGGTTCTCGCTGGGATGCTATTCGGGTCAGGATGGCGTCTAGGGTCAGACTCAATGGACGCTAAATGGAAACAGGAGGTACACAATGAGTACGTTAAGAGAGTTGAGGCTGCGAAGAGTACTCAAAGAGCAATCGATGCGGTATCTGCTAAGTATCAAGAAGACCTTGCCGCGCTGGAAGGGAGCACTGATAGGATTATTTCTGATTTGCGTAGCGACAATAAGCGGTTGCGCGTCAGAGTCAAAACTACCGGAACCTCCGATGGTCAGTGTGGATTCGAGCCTGATGGTCGAGCCGAACTTGACGACCGAGATGCTAAACGTATTCTCGCAGTGACCCAGAAGGGTGACGCATGGATTCGTGCGTTACAGGATACTATTCGTGAACTGCAACGTAAGTAGGAAATCAAGTAAGGAGGCAATGTGTCTACTCAATCCAATCGTAATGCGCTCGTAGTGGCGCAACTGAAAGGAGACTCGTGGCGTTCCTATTCGTCTTATGGAAGGCGCTAAACCTACCGGTGCCCACTAAGTGTCAGATTGACATGGCTAAGGTGCTGGCGAATGGAGACAACAAGAAGTTCATCTTACAGGCTTTCCGTGGTATCGGTAAGTCGTTCATCACATGTGCGTTCGTTGTGGTCCTTATGGAGAGACCCTCAGTTGAAGATACTTATCGTATCAGCCTCTTAAGGAGCGTGCAGACGCTAACTCCATCTTTATTAAGAACATCATTGACCTGCTGCCATTCCTATCTGAGTTAAAGCCAAGACCCGGACAGCGTGACTCGGTAATCAGCTTTGATGTAGGCCCAGCCGATCCCTGACCACTCTCCTAGTGTGAAATCAGTAGGTATCACTGGTCAGTTAACTGGTAGCCGTGCTGACATTATCATTGCGGATGACGTTGAGATTCCGTCTAACAGCGCAACTATGGGTGCCCCGTCGAGAAGCTATGGACTCTGGTTTCAGAGTCGCTGCGTTACTTAAACCGCTGCCTTCCTCTCGCGTTATCTACCTTGGTACACCTCAGACAGAGATGACTCTCTATAAGGAACTTGAGGATAACCGTGGGTACACAACCATTATCTGGCCTGCTCTGTACCCAAGGACACGTGAAAGAGAACCTCTATTACTCACAGCGTCTTGCTCCTATGTTACGCGCTCGAGACGATGAGAACCCTGAGGCACTTGCTGGGACTCCAACAGACCCAGTGCGCTTTGACCGTGATGACCTGCGCGAGCATGAGCGTTGGAATACGGTAAGGCTGGCTTTACGCTACAGTTCATGCTTAACCCTAACCTTAGTGATGCCGAGAAGTACCCGCTGAGGCTTCGTGACGCTATCGTAGCGGCCTTAGACTTAGAGAAGGCCCCGATGCATTACACAGTGGCTTCCGAACCGTCAGAACATCATTGAGGACCTTCCTAACGTTGGCCTTAAGGGTGATGACCTGCATACGTACCACGATTGTTCCAACAACTCAGGTCAGTACCAACAGAAGAGTCTGGTCATTGACCCTAGTGGTCGCGGTAAGGACGAAACAGGTTACGCTGTGCTGTACACACTGAACGGTTACATCTACCTTATGGAAGCTGGAGGTTTCCGTGATGGCTACTCCGATAAGACCCTTGAGTTACTCGCTAAGAAGGCAAAGCAATGGGGAGTCCGGACGGATTACGAGTAACTTCGGTGACGGTATGTTCGGTAAGGTATTCAGTCCTATCCTTCTTAAACACCACAACTGTGCGATGGAAGAGATTCGTGCCCGTGGTATGAAAGAGATGCGTATTTGCGATACCCTTGAGCCAGTCATGCAGACTCACCGCCTTGTAATTCGTGATGAGGTCATTAGGGCCGACTACCAGTCCGCTCGTGACGTAGACGGTAAGCATGACGTTAAGTACTCGTTGTTCTACCAGATGACCCGTATCACTCGTGAGAAAGGCGCTCTGGCTCATGATGACCGATTGGATGCCCTTGCGTTAGGCATTGAGTATCTCCGTGAGTCCATGCAGTTGGATTCCGTTAAGGTCGAGGGTGAAGTACTTGCTGACTTCCTTGAGGAACACATGATGCGTCCTACGGTTGCTGCTACGCATATCATTGAGATGTCTGTGGGAGGAGTTGATGTGTACTCTGAGGACGATGAGGGTTACGGTACGTCTTTCATTGAGTGGTGATTTATGCATTAGGACTGCATAGGGATGCACTATAGACCACGGATGGTCAGTTCTTTAAGTTACTGAAAAGACACGATAAATTAATACGACTCACTATAGGGAGAGGAGGGACGAAAGGTTACTATATAGATACTGAATGAATACTTATAGAGTGCATAAAGTATGCATAATGGTGTACCTAGAGTGACCTCTAAGAATGGTGATTATATTGTATTAGTATCACCTTAACTTAAGGACCAACATAAAGGGAGGAGACTCATGTTCCGCTTATTGTTGAACCTATGCGGCATAGAGTCACCTACCGATTTCTTGTGGTACTTTGTGCTGCCCTTGGGTACGCATCTCTTACTGGAGACCTCAGTTCACTGGAGTCTGTCGTTTGCTCTATACTCACTTGTAGCGATTAGGGTCTTCCTGACCGACTGATGGCTCACCGAGGGATTCGCGGTATGATTGCATCACACCACTTCATCCCTATAGAGTCAAGTCCTAAGGTATACCCATAAAGAGCCTCTAATGGTCTATCCTAAGGTCTATACCTAAAGATAGGCCATCCTATTAGTGTCACCTAAAGAGGGTCTTAGAGAGGGCCTATGGAGTTCCTATAGGGTCCTTTAAAATATACCATAAAAATCTGAGTGACTATCTCACAGTGTACGGACCTAAAGTTCCCCCATAGGGGGTACCTAAAGCCCAGCCAATCACCTAAAGTCAACCTTCGGTTGACCTTGAGGTTCCCCTAAGGGTTGGGGATGACCCTTGGGTTTGTCTTTGGGTGTTACCTTGAGTGTCTT
+
0101(&&&%%,234BAGEGJJ>=>::99AIIEJJEHGCBEJJ===@FAAAJJJJGACAAIJJE@@43AC==9778:B?32458&%%1.,,,07ACBCBABAGJEHHJJJHHJJJJJJJJJJJJDFJIJHJJJJIJJJJJJJJICD@<==899JJIJBJ??DDJHEEGDJJFJGJGJEFHJIGBCADHJHJJJJJJJIIJJJJIJGIJJJJFGFDCDJJJJJJIGJHJDJJJJJJHJFJJ:6;33>5CJJJJHJJHHJFJEGJHJJHJIJJGJJIHEFHJJJJJGJFEJIGJJJHGJJFIJGJGJJJJJJJJJGGJJIHHFB=;;/2/+)&%&,%%%=?AJJEHJJJJFHJJJHBAAABB@@AAA>7?=>?@DHJF;:;CEHCHGGJJJJIHD?B;+BA=JFJGFJHJJHJJJJJIGIJJA@AAEBEDF@5JGGJGIJJJJJJJJIFIFJFJC@GA>=:78<;:99BFBABDJIJIGB((((-.,,10403:<>EJFJFDJD<9:;,,GFGJJJGBDEFECC=<<<DJ@@BF7G2GGGJHEFHGJJJJIJEIHJIGGJJHGIGFD0001*)%%&&.1+-443423?@??BDHHJJIJIJJJJJJJJJGGJJJJJJGIJJJJEJJJJFJJGJJJJJFGGJJGGH<>@=><<=CAAJJHJJJJJJIJJJJECCBB@A@99:@AFJJJJIDJDGIBA>0,/)-5J9>?BCEEJHIJJGEJJCDFGJIHJJJJIIJJJGEGHIJJJJHJJDA@?344=>@>>>:888CIDBA@DD;:;BI?BBCFAA?:;@JIJGJHJGGFJHGCBBFHB5660653346JJHJIBBB>==?EFFGJ>BFC<<<=DDGEFEGFJJJJFGIJFE8223=:>=<:;=AJJFJJEIFHFGIJIHBB@D:997889?543+*+,A9989B<JJJDCHIHDH=>=...,ABIFJJJFJJ??1111DGEEIA@AAFIGJGFFFDJIJH;;??AIJJJJDEFEJBFJJJGDDCFDEHIFJJHGHJIFJJJIDJJJJJIJJHJJJBCB:986343-,-.///88767;;IJJBCGBAEBEFGA<>?EHEDGGGJDGDE5544444=;;>J85DFJHJID''''--,&&&/:@@@FFEEEFJJJHIGJE@A,,+13001267457996,119@65569:4:987//AGCCB@/..0944:<EFGJFJJGFJJJJJIC?>?B?>??BBEJJJFJIDDDEEF222/0/0247))(('%%%'-4..0.121334HJGJGEHHHFDEEG<<<;=)(((?3/./54>1001=><3222BFHJEA@@@IFIIGGA>G9-,,,255=5555=FJGJFHGFIJHJJHGJJJJJJJJFD)(')/*(('))),..9;=<>@===?CBEIFBBGFIIEJJCADCEIFHJFCABCIJEJJJGGJJJJEBFFJHHJJJJEJJ=CCFDBECCIGG8,-?@BAJJJIFHHCDD:<70(((,+1.....-+**+001.029;>DH>FJJGEJJHJFJEA;::;;HIJFHEEEDIHJGEDGHEEJJEJJIJJHIJGCDJGJEJHGGJJJGHJJJEDDJFFJCEDEJHJEGICJFHACCBFJGDC<GAAB9879844/...-///330+201//0026:99:@EA>?AC?<<=435)(&$$%%&:<<@>=<<@JFBDGEIECH=FGGFJIJIFIIJGFGIJJJJHJJFGICCCDEJEEDB;,&&&('+3+++30:<:<EJIJJJJHJJJJJJHJJHHGHJJGIJJJJJJEDADHJFBBCEFDCIJFJFFJI@@?@F:88::887777??:9::54424@99::C>==44446///1842111347>>IGFDA?=>,)&&(%%%%&(+,/DF>>>?GGFDJJJJJJGJJIIEABDGGDGJJJHIDCFEGGHHGEIJJJJIGJJGFJJHHIIIJJGHGGJFGJIJGHJJGGJJHJJJ=;;;C8669<<<=CCBFIGGJIJJJIFEDJJDJCAAAFJJJ>999:==?JFIHJJEJJFJJJJJJGGHGJGHJGEJHFJHJJJJJJIGC----CA=BAC::AAAAJFD==<>60//('&),.)+,,/B9=>?<8879<512<?FJEFJJ;AH?IJFA=><,,,+434::::=>>EFJJJJJHJHJFJJJGJJJFJJJJF====EHGJJJJJCE>?JFHJFGGJJGJJJFDJJB:::<ICGGA@==??@A>>=665598>A88523==@?CD@E<;;<FFDIGC556679:=FEJGEGEJFEDDAC7,'+(&&(&%&)+++++<776237136JJHJJIEFCFJJJJJGJJJDJJGJICCCBIJFFDFDE???<<=<=<;@*''''888@?@::;FCGGHIIFFC?DCJJIEIIGJHFGJJJJFECCBBFG???BFJJIFHJDGFEHEC<;AGEFHHHHJHJJJJEDCG@:>>@>;===JJ@DHBEJEFGIIFAJJJGJFIIJHJJJJHJJDFJJHJHJJJ>>>@EBB?<<9***+;=654:J1040..**++38CCCBCCDAAA@JHJIJJIIJJGIFJJHJHFJA@GEH<<1000=GJEGDDEJFJ??@?HJEJJHHJGJJHIHIBADAFFJJGFJJGJJJFGJJJIFHJJJJJJHJEEJEGJECFJIDEEDHEGJJ?EHJJIJEDECDJJJAAA@FF>>>===<ADCGFFEGGHIEBCEIEJHJJJFIDDBA?::85))002.()*+)*+++,2DD<;<?HGFHJ877BJFFCEFJF2223FEGJJEFJJFHJJJJJJJHEIACFEJJGFGJJDFBBJFIJDEGEHGFEGDDDIEHHJDBBIJD?D?>>0/-.6CDHEHJGCIB@AGJJIJJEBCHJJJJJGJJDBA@DCDJ<;;;:99:JGD?A>.--.:<>=>?D@?===J@A@AJGHJJIFGCCDEHFGCDBB7777C@@GJDJGID?A@JJ><8;646:<AA?AEFCBDFJJJFJFGJJJJJJFDFFGIJHFJ@AA680*))./AJE<;;1112??JJJJJGJFJHIIJJJFJGIJHIJJGHIJIJFJJJJJJJHJEGIJJIFGHJGJGGJJIJJJEJJJGBAB>>?>JFIJJGJHJJJJJJJJJGJJJJJJJJIJIJFJ*(-0''44GD?ADGDEFGGJHJJJJJHH>>>?DD@@AAFIJD3///JJHEJDEGDFDHJID??3./++120111ECBC777999=EJJGEJDJF<4325.---188:DJJGCCDJJGJFFJJFHFJJJJGGFEJIHIGGD<<<=JJJJJHHJFJJJFJJGJHJJJJJJJCJJBFBBGE5444766<<;<;6678;AJJIHJJJIJGEJDJJJCFCEIHJHJJJHJJFJFCABE@@@ABHJF323----5/,,%$$$%&%%9>?@EFFJJJIJGHJJJJHHJJDCFHHE@@@@E9:9CABDDEDCDGGG<.?B=FIHJGJJIIJJJBBC@@@<==<==555%%%(&&'.%&24=<<=>DDHJJJJJEIGJHHEJJJGJJJHJJIJJJFEEFJDJJJIDBDJGJFHGGJJJGJGHHJIJJIJJFJIJJJJHDBBCFGIJIJJIHJHIHHJJJJJHJGGDJJGJGFGJGJJDID,***78@DIJIGJEDD?CDEGFJJJJGGHFFJJIGGJDEJGHJJJHHEJJFEGGJHIBBBDCHJDCBB@BCHCBCCFFCDCBBEDEJJJJJJFJEAA>9::;FFEFFDJFF0000>;;8'&&&))+2@@EJJHJJHDDCCFHCBAA?:;BABAIEHEEFJHJEGJFJFGIGF>;;HHJDCBCDHFIJJJJJGJIHFBBCADCDJBBJDJJJIJEDGEHIFJJBA8678=JFHGJG@BABJJJJIIIC===>=F;:9D@>@CFHJGDBEJIJHHJJJHJGJJHJJJFJJJHJFJEFHFJJJGJJIIFJJGGJJJIJIHJJJGGJIJJFJJJJJJJJJFHJIGJGIHJDDDJHJIJGIJ,+&&''''+++72.&&&'*%&)()*-)'),,-0=JJJJICD=>>>ABHG@JJEGD@@??94142***2.(:@ABBJJHGFFEFBC:877JDDGJJHJFEHCCCDIHEF@?DJBDBB@67BBIJFIJAGJIHJJJJ----,*).*42111121/09BHAG?BDDJEBBB99:GGJIJHHFFJIJJFHJJJHJIJHJJJJIJJFJFCE6434766:A@::/++.,+&&&3::<@GJJEDEFIGJIGJJJJJGJJJJIJGJHJJ<;;;8578CCD<:;<;==-,,'''')0../,+--+(&%&'((():=?>9988?>?=AC@I111EIHEGHCC=:1*&'''=BCJCJHFDABBHIGJHGJJJFJJJJJJJGFJB:JJBCAAIB72229;;BFFFJGJJIGEEJJJJJJJJJJHJJIJIIGJIEEJJJJC>@FJJJIJJHGJJJGJHJHJJJJFB====EEFGJJHJFJGJDIFJJJIGJIJJJIJJFICBFJGJJIIFJJJHJJJGGCEHBJ>20/...%$$&%&29--+++***+;=<HJJJJJIJIHJJEEFJHJJJJGJCDA<<=<8CDDECABBJJDCJJJJFEJIEHJJJJJJJIJEJJIJJJJJGHJDDDCFJJJJHIJEGGFBBBE@JDJJIHFJJDCDCDEGEJFJGHBBCA?114<87;;>?CFHJJJHJGCCAA>>>?AAB2-,-(('(6344;1112=7,*******;BJHHFJGJHIHJJJIJECDEJHJF;;;=CFGJJFJEFE><<=>>?..)''*.0/1???DCCJGHJEJDBCACDC>=@4435.('(('***89?ABEJGIEHIJJECCCDA6+++03200111DJGCCEFHJJJFJHJJGHHJGHHFCHHGJJIJIJIJEFGJFJHGJIJJEEEGHHIJJGJJGJJJHJJJJIJJJJFJJHIEHJJJJFDDEHFFJHJJHIJIJJ=<;0000<;::9<;>DFFGDJJJJJFJJHJGIHJJJHIJJDDDDIJJJJHJJJJJJJJJJJIH=<:865-)&$$$%''&'+.655<>A4437<>>;::753100.&$$&$$$&;BCDEDCB><???.../37224410+,-----:38<@80/-2((-/8-++++1*+>FEC@BC5559;678874117111-0&&&'.($%%%29=@DJBBAAFGJJJJJJJJIB:99;BCEJF=====6?BDIEJJGGIFFIJJIJJJFGGJJGJJJFFIJJJJJJJHFJHHDFGJJAAA;9780000;ABBAGFGFIF=<<<BAA@965/)'('(%%(0+''-''''*+;;BGGJJGJJJFFHJJJJFIIEJDGJJJJ?>??GHEA@D?;9:AA<=>?ICCDDGHFJJGJJGJJJEEGHJJJGJFGIIIJJFF;:91+(&'-.32200148D::::FD4'''')):CEDDDCCFJJJJIGJFHJJHJJJ<;0'&&()+*&&&&$%'+0/-))-.2>>0///7:7321533;BHGJEJGIJJABDCCB<==?GBEDEFJJJJI???@JA>>7456634469999EEJJJJJGFJHJJJFHGHHIIJJFHGJJGDEJJCACAFEC=<33+++33HJEJJFCBEDFJIJJJ:EDCGCEGJEJDCFIEJFJG@>95-++,AI?BD.JGB=;;;HEJC4432,,,,;EDFFIHFIA?><<991888GFIJHJ@223@??@2223<;==GJHIJIJJEHJJE;>?>B??@@;;:93333JJIJJJGJFHGJGJIHGEHGEHCDEJIJJJGJGGJEFJJJEJHJJFJHF><FFFJGG@@@;2-,,+*****)(''768>>C;<EBBDJJG>?C'''(77788A@@BBJFHGJDIJJFIJJJGJHJJHJHJJJJJEB@;33350--AAFGFJJIJHIJIJIGIGJCDEDJHIIJJJ><@??8886.,3-2,%&&)())6;GJFJJJJJGJJIIJIJHJJJJJJFIJFJD?>33229=5558=FDEBBCBCDDIB;;:=JFJJJ:::<A@?ACGJEJJI<:<+*)(-89=;=:;63>78?@77)(()5>53//00EAABCJHFEHJJDHGJJGJF@BEJJJJGJJJJGFJFIJJBD@=?>A@AEGJHGJHG?B;:AB?A@CHEDCA@98(((*6556350,./94896897=JJGBAA@ECCFFGJJ@CJIJJJJGJHJEBEBGDD?<>CDGGJFHEECEI;;;;IHJJIFIHGJJJFJIGAAA<621(D@>>@A@?@:7655::;?FIJJFGJFJD?=<<<??>>3332@@=7GCBDEDFDGHGGJFHHJJJHD7669BCEEJ=>@GHHIJIEIEJCDCCJHEIJJIJJGHC?>>A>@EJGFFGJFHEHFIJIJJJJJIJJIHJHDJJHIHEJHJJIJGJJCAJJIIHJJJJJJJJGJGGJGEEJH1111IHFGA>05))=ADEIJBHJJGJJJIJGJHJGJIJHJJJJJH6665<;:<=JJJJFHJJHIJJJJIJJBI861450)/)85565<=>D<@B>GCBCGJFJFHJC?BJEHDIJIJJJJJJJJJIHJJJJAAB>9853320-,--+)((,&&&+0177756553-))&'(6988@ABCEEJJJJGGJJ@>>>46:>?;9/,++*+9,)),---.=JHBAAACFJHJJJHJJJFJGJIHJFFGI>==?DHJFJJJJJFFIFJIHJJFFHHIICGAA@>??AA@8:;EJGJJJJJGJHJJGFJJJJJJJJIFFGHHFJJJDCCCJJFJJJJJJJ??@22113CJJJH6555HJJJHHJJJJJIHJFJHGJHJHJJIGE?>EJEIHJIHJDDDJGFHJFJJDHHJHHGJJJJ::9999:>@??/..HGIGGFJEGJGGIGJ@777?JJHJJHHECJDEF==><@B@ICDJJIDH////EGJJJEICEA;>AEGFFJJJJJA@AAEBAB@G@GDDCDBJHFJFEEEFFE868@B:77@860.'&+2999::9AA?=A983-.,+,)+-444340/00C???BCCCJJGJHF=JIDG@???<6003742233445>A@GGEA@??>DD@?@AGFIIHGJJFDFEHFEEFHJHJIDJJIDFHA@<<<>JGHDDDFIIEJDBEACBDGJJJJCF?9645857==<>DAA6)''()*)*(/+--+-112.--.AAE@?>???BDHCAACBJGEDDECGEDD?DDBAABEFB@JCGIFFJJJCCCFDJJGGFJEJJDGEDDHJJGHEFFHB@C@CCBDFGJJFGDIICDC?;20000///-/11=::9:=>B?===>??AEHFCCBEFEIHJADDDDDFHJFJIHJEDDDDGJJHJJJJJGJJFJJJHJGJEFEFIJGFGIFE3*&&)*,//,2:JJDECFJDEB>79:EJGHFJFIJJJJGDJJJIEGJJFDIJJGFCDIEGDCCFEIIGJHDHJJFFJCCGFC434DJ@???EDACBDJJHJBCDFDABBGHJJFDJ9999HJJGJJ4112>33311067;@A?AAJFJFFDCCCEIJJJJHJFJGEJFGEEEDDJHHFIDIFFJFFEHJFJIFHDIEBABHJBAABCCCCGJEGEHHIDEAA=<922223111165./01:<?@<<10000HIIFBA@AJIEC===<;IJECEGIJFIJIJFIIGJEEEDCBAC@A@BBBB@=>;1*(*+)79>?A?0GCDB<<<=GDDDCDBAA@A>>AFDEDEGHJJHHG<<<CEDBCCBCAIGHGFCDBJCEDEEGEFHJDCGFJ;::79C??F?ECECGEDEIFEDGGFHBJEABACF@BACEIEC@AB><=8667C><>DGCCCBA>@AA??@@CECGDGCBB?A@@IGD@?>@FHEAAFBDB@>@D?>>83<<BB@?BDCIFEBDDDGDDFDF?999;AAB@@=>>8A<@JHFFJHJIHGJJHGGFJBFEIJEC8//2..335>CDEJJJC9433499A64?DFCGJJJFJIJIGGJJGFDCFJIJJJHJFHIGJJJGIJIJJJFIHGGJHFIJA@@BC>>>@EHJJJHGHJJJJJJIHGJJJIJFJJJJIHIJJJJFJJJFJFFED?>?HJJGJIJJJIJJJDHJJEJIHJA=<<<<GF=@?@DGCCJJJJGHJFGHDDJIBAAEFIGJGJGGFHHJJJJJJJJJJJJJJCCE@JCJIGJJJJCGJJDCFAFJDCGFEJHIFGJJG))))..*)+0:;=B=8:;<HAAFJJHJHJJJIJHIIJ@@?ADC99@>?<;9,,,8843366677==<<;;??FEJJJJIJJJJJJJJ==<=>==DEGJJIGJIHHGHJJJFFJJJGJFJGJJJJHJJJJGBBAA7668B@AFGJDFEHJDHEA=740001888JJGJFIJJFC@C@ACCIFJFDFBCCBDC?656EEJJGFIJJB@>?:FE:;::?21.,,**)*:AEDCJIIJC@>64''(-.GJFJJJHGJFJJJCAB@;<>BJGJJ??:98887?>@HJEJJJHIJJJJJJJIGIFGJ>JDJJJFCEHA:12)*8FDA@@@EIJJJJJJJJJJEJFJJJJIGHJHJJJJJHHHJJ7777=<3+++:EGDJIHHIIIJHJJGHGJJG88*''(+))+.---/4745BBJA::::EJIHEDB?<;<:<@@@ABGDEHHJJJJIJJJ>-.69=AJHJJJIDJHJIGHFHJJEJJJJJJGHJHJGJEGGGHGIHFFFFJFHFFHJFHJEICDE7679E?EJJCCHFEJIJIGIE<<<443////23;<7775554'><<=>FDD999;FJHD;9&&&&5.99A@?>4454;>?GBCBEDJIJGIFJIJGGEGDFIIJFEDGIHJ====GDGJJJFJ?>;<=>444-((()+0'',553./2110%%%%++213127AB@@BEHGJJJFJJJJHJJJIJFFGGHGJJJHCCA<>>A/996666HFGIJJHJGJJHJIJJJJJIJJHFGJHGJHJJJGJJGDEFE5555DJGDFFGJEIBCEGHJJJIJGJJJJIJHJFJJ@@@@JIEFCABGHJH;JJJ@:8?EHCJA>EJIJJDCBBABBBJJJIJJJJJJGJHGGBI<)'')=EJEJGIJJJJJJGFJFJJDJFHJGJEJJDBJJA@@@FFJJJJJJHJHJGIJJGIFFHJHJJGCIEJEACEJJJHJHHIIEEHEGEE?C:999<AGJGJFJJJIHCCBA>35559(''(12221/..4:AABAABDE@:8;64+*++*440-*+().789A?@>?>?=:8779==;899EEJJGHBBACBHJJHIJJHGJJJJGJJJJGHGEECEHIEJJJJJHIECCFJIDCAAJF??<<>>>?@DC888,,,,FEBGJIHICDEJJJHHDGJJGJJJJJJJJFJFJJI>;8/2?A;;<<=;<@8688:B@:1)()-58>BDJIJGGFCDIJCJIHJEFGDIFDJHHEGJFJJ@@@JJJGIJJFGGJJHJJJJ=<;<CIGJJJJJJGJJFJFJEJ((((212?@@BCCFDJFFEGEBACCBEIHHJJGJB@AFDHJEC==>BAABDAB?BD98783333??==A@GEFDEDJJJIIJHJJFFCCHEJJIJJJJGJJJJ=;733111?844667IJJEJJJJJJJJ?9970,,-E?>JCEGFBBCFGCBBBIJJF?<JJ;==JJJGBDCD;JJIDJJJJJIHJJJGJGJGGGGDGJFECCF>556662333<=>?>=>@>?EJJFGJIJDCABBAFJJJ6666EGFFEJFGJGCBHJHJJJHJJJJCABCJFJJJHJFJIJJJJJJEEJEJHGHJFD@===>:84//ABJC>44CAGGJJJJJJGGDEGIIGEIJJJGHDFFFGC@J5BEDDJIDDDDEEFHHJFHFDJFJGGGGJGIJIHJHIJEDFD==<=>?@FDEHDGJJFFHIEGJIGJIJJJJJBJJ97777</:HIDCECDEFFJJGEIEJGHECCDBFDCCECBC>88DEHJHEIG<<=BHFGFBHFIDFDCABA??<<CABBEJJJIHGHHHJIFFDIJJJFHEDJEDC>)(()88:BJJJFFG:::DBA<532++)%&)*-1/0'6,''>>3=>BICB?@@HCB>?DGGEJGHFBD:999EDJFJJJJEJJJJJJGE@22155ECDJFDJJIJGH@<JFJJHJJJ@@HGFFIIJJJEJ11119889HEB>B<=IFCFEB2...+,+*-:?HGDFEDJGJJJJIFFEJDDGBCJJHJFIB;;<GFC?>>?HHFGGIJFEGFFFIGCHJIJIJHJJIJIJJIFJGJJEJGEJC5555D3224:4/.-,--,(*++6544.,-+()*1545C5556DJJC>>@BBB>>>>JHJJFIJHHFJGJFHJJJFEJJFJJ766B?>=@@<:@:IFEGIJIEJEFJGDDCAJ.---.-,)')%%%%11//1156DEFGIHIJDFHJJJGEEFJFGJIDEJJGIGFGJJJHJJHHJJGGHFJJJJJIJHIHFEG?=))))&&&*+-.3BDEDC9999:A>>?AA@BAB8FEFGJF@A7?''9<C?4000;DHIHIIJJHJHHJFHJJJGHIFJFCCDH@>>JDJHJJJJJFHJJGJJIHHJFFJIGBAEAIDDCFFJJJHFA>==<0/////09:GJGHGJFIHJJJHHIJJFJJIJJJJECA?<;;-,-,++,:1356<BA?==?FBABBICBCBJIJIJJJJIIEJHHCBCGGJHJFFJJFJFGDC>>>6(((++*)%%%54ACDGED>:8.---111++,,-,,,--+)(&&'--&'*511+++,113764222///27;665*,*+++97---.47;<>?@?>=<<80++,-15=9:;CHFEEGJGJIJJJJGHJGDDDECC????FCJGJJFJHJFJJGJIJHGJJJJJJIIJIJIJJFDEDBDJHIJJIEJA?:4<88998;@?@HJDGGIFBCBFBDHFJGEFCCB1111=>>?>...=<;;:8>568>JJGFA>=<..-,121.00/()A>>=>>HHCAA?<9888<@CBBDEEJJJJJJJJEJJIFFJ=HJJJJIHJIFJFGJJJFJJJFHJJJHJJJJJJFJIIJJJHGJJJIJJJFGHF9999@7::B977;,+++0,,347CFJHFGJGJJFEIJJJJJJHJIJJJJJJHGEFFHJJJFJJHFJEEIEJJJJ555555<==CHJJJJG87''')4+?CDEHEFJJJJJJJIJJIDFJHIJIJJDEJJHGIHEJJGJJJGEGJJ8666IHJJJJFFJJJJEED9;8850,-:54446CCEFJIIJJHJ973114=:;>CJCEGJGJJJJJJ?@@?CCBCB@???;=7JJ367:?>>@@;;GGJFIE?:92.*))300089<71CGFIJIIIHJJJJJFJFIFF1://2??>>B?@@?AEB1*>@CHJDGF==2222GFJDHEEF??@@FDECIDCJJJJFEFJFBCDH>?CDJJJFDCACCCIJIGJJJJJHJJJIJJJGEIGIIJIEHJGIHEDDD?AFFIGHDJJJJJJ??<9:66665445:896211DBHJJFHC@@AADEGHEACBA:93238900278350,+,-4BBBBFDGDFHEFJEDIFJDD=7GIABEF???@IJ<IJJJFJHJFJJJJGJJJJJEGIJGHJJJJIJJJJJEJJJJJJJIJJJJGIHIJIDECEDCJJGJFIHJJJJJHHEHBACABCJJIHJJJJJIHJJHGJJFGJJGJGJHJJJJJIEJDDEGGHCEJIJJGJJJJJJGIJHHJIJJGJIJEJJIJIJHIEEE?><><IA<;<>JIFJGJJJGIJEJ9656033=<4CF99:>ABJJJFHGFCGBAAAEDFJJJJJHJIFGJEJGFJJJJJHJJGIJGJIHHFDBCB8=3-,-/<?JJJJIGFJJJJIJHJHJJHJIEIHJGJEGFBEB@B5**')),.'(%%&&%&&&)1444444=A??ACJJHC?FJFJIJJHJJJJJJJGJJJJHABC?BFC<<<=HA@ACGHGJEEFEHIGGGIJFJJGEJA@,+,.666--,'''4;<<;<<>734:9972239<:6J633310007E>>>>CDA@BDEDECBACBEJJGJJJJJJHFHJHJIJJJJJJEJJIHFJJIHGJIJHJFJHJDDGEJEEJ@@FHFDJIJHJJIHB@:6:33349FFJFDDAC<<=?GFBBDFHEJJHJIJJJHJGF?>>EIDDJFFFEJIE=777333<;9:9A<83'%%%)/,,.)***<5556CE<=89CIJJHG@@@=<<<??>?DJHFEHHEGIJJEEA@AEDEA<<<>DBCA2)())+'&&&**+--?=<<=<@GCJ??@?ICFJJGIJICA@AEGJJJJJJJGJIJJIJJJJAABJJJJIJJJJJJIEEGJJIJIJFIIJJGHEFGFJJJIFHJJJJJJIJJEJFJJJJHIHJFHJJFG@5.++,.++*&+.+)''%%&'33EJEEJEGEF@A0.-,-,((**+*+=A@HIEE@@@@CGIJJFGJGGGJEDGJJJGDA@==''''2DFGJJHJJIJFJJGJEGFJJFJFFEJJDGFJJJG<:795222GE>BBDJHIGJJJJH=2233337:AFEJDDEFJJJJIIIFJGHJFGEBEJEJJJGJGDEHJJGIJJGJJIJFJIFGJFJHJJJEDG8((>001=IIIHJJFJJD=;;=7667EEHCAHHJIJJHEEIGJJJJGJJJCD<9('&''()'&(()@CFFGEDGFJGDEGJJJFJJJJJGIJFJJ@AFJJDEEE710.-0,*++(,**-.280..2;;;<@ACEFJJJGJJIGJJJ9999EEDGIJFJGEEDACD?=>2FJJJIJE@AGJJEJIFJJJFJJIFG<;:9<=D?.--,/7>JJFE@?<;==CFJBADAGJGGJJJJIJJGDJGJJHIIJJJEJJIJJJJGJJJJJJJJJJJJJJJJIJJJJIJJFCCDCFBBJ@@A>>>>A88JGIHJHJJJHJFJE>:9:5213,0/-023D=<=4443842&%&(,0:>>=A@DIGEFJJJGJJFBCCBIFJGEIJ<:9:>D8878?@:H==<<>A<44=>@9:9BFGJGIIJJHJJEHJJC@?<?>77733322:2@CCJGHJCA:99:;G=DE=?>9AHFIFHHGHEGHHG9999J???>F6667>6)()>FHFJFJGGFFIJJJJJJGJHIJJFGHHJJIJJJHJHJJJJ99:=644/0080:BDJJJJJJJJGJGJFJJGJJGJB>811129768823++*/:;<<5445B>?@DF5552544;;;<=<<A@A:9,,,*(&&%$$'%%%5;>>GBBAEHJJJHHEJFIJDCJGJHDCDDEIJJHHFE@;HJJHJJGIJJJIJJJEFFJGGEEJHHGJJGFGJJHJHJJJGIJJJJJHJFJEIJHHJHJEGIEJDJJJJFJJJEE??@=>=98)))>=BBAA@@@@CIDEJEIJFHJJJJGHJEEFEA??AIHJJGGHGJJGIGB@@ACJJJJJJJIJ@A@@JGJJJIHJJHJJHIHJHJJJFJFDDGJJGJDE<DHEFJEEJDCFFHDB>0/03.--0+++,4<BEGEJEDJJJCBABE@??7667>?2225)%%%&,,-+**+1566>HHIGBJB@@HJJHJIJHHJJGIEFGJJGFA?ACJJHIJJEHJIGFJJFHJJJJHHHIJJJGFEIGJJEJIHIJJJHE211278FCB?BBCJIJJDF=<6JIFFJFJJJIJJJJJJJJJJJFJBJJHE@97*)**+5./021001/''((3359;=@BDGHJJJGJFGDGIGJJJE@AAFFJHJIIHJHJIFDGDDJGHGHJJHFDDCEEGDCC=:66CFJJ@?@@EGJBABAGJJJHJJJIJIIJJJJJ>>>>EA<==>GGEEIJJJJJJFJIJJJGIGGJIIHJJHHJIJIJJJHJHJJHGGIFJJJ????A@GJGJJJJGJJIFDGFHJHJJJA???IEFJJHJJJHHHHFDBF@<?=5557HHJJJJJFCDCJHJDFECI5GJJJHGJJJJGJJJJJIJA???DCFBJCJ>;::;>,,-->BDDEJIHJJFJJIJJJIHGJJD43335B444+))FCAAABGIJFJJFD87678@620138BAAAB@ABHGDCD8J;:9:;CD877100-,++0+++2:9:ABEJFHEA@@>><GJIGJIFJFJJHJGIJACCBAGGJ@BGB3333?::AA>?5567BJJGCADBDDBHGHJJGHF:;0/++,CJEFIJJIJHA<JJHFE8('559=FJJIJJHGFHGEJDG=8888@@@@%%%%++(''())==BBEHG:888GJHIJGGJJJJJIJJIGJJIJIJIJIHDBBA))),EGGJCDBBAA<><9:DFJGGJIDGJJJJFHCGIJJJJGFJJJJJJIJHGGDDBCCDHEEIHJIJJJJJJJGFCJJHFJJJGGFGIHG?=485523<@EJJFJ7778JJEJ>=?BGFJJEHJJEEEJHJJCECBD970//.00-.))**,,0==<<>CCJFEIJJJJGGIJJFJHJIGJF@A@JJJJFIJJJJ?AJCFGDIGJJJGHJIJJJJJJJFFC86669;<JIJIJIHJJJJJFIIFGJJJJJJJIHJJJGJJGJGED?@C6667GGGDFJEEJGJJJDF;6J,,,-4956B;22978;@FJJJJHGGJI/2//JGGJJJJGGGJHEGJJJJJJIJF=88FJJHF@@EE9=<9JIIIJJJJJEDIJJFJJJGJJIJGJJJGHFJFFFIHJJGGJJJJJGEJEJJJHGJJJJJEDA@AEHIGECD@A<((-1-@CFGJJJGJFJGHHDEFCBDIFDJJJIJJIJIJJJJIJJIJJGHIGIJJEGFDJEEJBABCJJIJIHJJHFIIJJJJHIE=::;A>=>>C:D7IJJJHEJEFBDBJJJGJJJJJJJDFJGHJJJJDHAAIF8888BJHDDJJIFDE.../3/$%%&(78110-...,*)*+'/*))-))(')--;=>B?@BGDBCAEFEC651012:=>DCJJJBEEEJFJJJJHEIJJJJFFGJJFJIJGEJECA:AJJHJEIJHJJHJIHIIJCDGIGIJHJHJJJIJJEFEHJJJJJJJJJHJJJFHIGJFGHIJDJCDBJJHJJJJEJJJJ76677767BCJHIJJJGIJJJBA@ACB>FIJJJIHJJJJJGJJJHJIJJJJJJJJFJJGJFJGHIFJGHDEFEJJJHIJIHDEECABCFHJ<:J>C0001333>?643450--.?=<=>FEJJJJFJJJJJJJJJJGII@AA?EDCG''''AFHD>=<:<<=;7=?DJECBAB823>G?@@@DCEGJFEECDDFEGFCGJJJJJJJJJJJIJDFFB@BB211.-,,-.86114864A@EIJGIHFFIJJHGEJJIFJJIJGEGFGJIEBE>CFA@A72.*+'('%666889999:@BJGCDJJJJJFJHIJJJIIJJGJIJJHJIJJGJJJJJJJJJJJJJEJJFJDDB8788<<=;<<=9999BBBJ@?@?>68=JGHJGJJJJGHJJIIJJJJFGFJJHJJJJGED23GJB@>5,)''&'()')/1+(($''(.79:((((;BJGFJGFHJJGJHJ=5556:E6666@JIHIJFGDDGJJJJHJIGGJJHJJ>>DJGHJIJBCBBIGJHIJJFJGGB==JJJJJJJJE>===JFIIGJJ>??;;;;766((+EJFG;8;66FJFJJFJE?@BBBACDJFDED0001EGFH@AEJ<<;JJFJJIJJIJJGHJJJGJJGJJJJJIJGJGJIJJJGIJIFGJFJJJFHIEIGJIJJJJIGGHJHHJIJFDGIIFD<26..4->@JJJJGBCDI@B87)'&&&&C:GIJJJHJEGJGFGFEJGGJEFEEEFJJDJCCJDAB@BEECG@=>?BGEEJHGFEJHED9999IJHJEF<;;<:0*(*+))((,-..==>>ADGFECGI;;<::9860/('))''-752043;9222112AEEF@?@??=??>8>;;1-0.---BEJGGIJJJHJGJJJJ:999JJIJHGJJJJJJJEJGJJJJJJJJHB;;@AB:8:43+++%%$&$$%&&&==??DFHJJJGJEJJGGIIHIJJHJHJGFHJJHJJG?A@AJFJJIJFEIA8100+**++++,:;;4D6666A3233@EDC?ACCJJIJJJJHJJHGFJJJHJJJJJJJFH3333=<*''(&&&,477::::>BCBGEBBFIJIJGIJHJJJJIJJGJJJJJJFIJJJDGE7665./IIFGIJEJJJJJGJJJJJEFGGHHHIHJGJJJHJJGDFFGC;BAAJJJHIHHJJJIGJJHIIJJGFIGGFIJJJJIGJHJJJFJFFHHJJHFEICHJJJFJJJIJFFJHJH112>983300/1456:>@EFIJJJJJJFFGFHFHHGGJFIIJGFJGJJJHIJHJJFJJIJJJJIJJJIJJ*))%%%*))***,,----+,)-/4+9:<JJIIFJEEJGEJGJJJHJJJGJJGHJHJ<:::;;34340//0BBDECJJGGIJFJJJJEJJFJJ<<<<JJJGJJEEGEE?=>64//22311201(''';@DGBHDDHIJIGJHIJGDGIJJFJJJAAGIJJJJJJCBBDJ@=<=;;ABDB@CD:==;?BBEDFFFIGJJIEEDFJJGJFJJHFHEHJEEHDBCBDF;::200016(''&(**,1-./0AEEEEGJJIHJJJGJJJJIGGJJFIGJJHEGEG;>005764.---8>?DJJJFJJJJJJJJGJFJ====EF<<<>JABGJEJB@ABDFHHHIJEJJIJHJJJJJGGJJEJJJJIJJJIFJJJEFJHGJIECEDHJIJJJHJGGGJJJJBECDCEFBEG?B7666F@JHEEJJFGJJHJFJJJJHJ;;;;7777DA@<=00--+6=@AEIFJIJJJJGAA@@CCDGJJJHJJJGHHJHIGJEDHJBEJFIFJFFJFEJHFDJHJHJHIJFJIJJJJJFIDJHIJJHCGFDCIJJGHDFFIGJHJJGHJJJJA::4456JH:4344-))/2124AAF>GDCFDEHJJJFJHJJFHEEGJGGJJIBABCGEGIJHHJIJJJJJFDEFB?A4/2267ACA=><=><:998;<864574==ACDGJJJIJFJJJDEEJFHCGEEGEEJECCCGGEJJEDECDDFIJIJJJHGEGEJJFJJHJGJGJJJHHJJJJJJJFEJFJJJJJJJJJGIGIJJJJJJEJJJCEJ>?HHJJGIJIJHJ@=<<FEFEEG<<;;DGHFJJEJJIHGGIIEJJIEHJJJ<;3('((>DFGJJIDACBEAEF))))11/.---64320//05999<<433BD<:;;FHEJJGIHJHBDDFJIJJHJJJFEDEJ?=1,,..?JCFC,,,<@HHF===>HJJHHJIJJFIEHH@---.((()2224;<>;;0)((''&%.12999;99DAEGHJJJJIJJGJJJHJGIJIGJJIJJGJJJJJJHJHJJJHJIJJEHEJJJGFAAAAIIGGJEJJEEFGJHJJJB>>=@@:?@GDGIFGJIJG20/4.(''0CBHHFJDIEFGGGHJFED>>=;:;<=D@?DFHJGEFEFFEGJJHJBA=<<<=964('()./-..1,000140)*999>>3)JGFGJIJGJJIJIHJJGJIJJJJIIGHJE>?>?9A99ABJJJHFFGJJJJIGEJJJJEBA>>FJE??FEICJJJJGJJJJJJIJIGFJJJJJJJJJIJJEFDHJHHJJJJIGEEG>:8>;;333222--,,--865445-,++'&%%$$$$);=GJFGH7777>?DGJFJGHJJGGJCEDAJJJDEEDGIE>9:BDEJHJGJHJFJ??>?JHJJJJHJEGFICBGJJJJGHD>>;;<<BB?=<1)))*.?BCFDGJJJJIJJJJIJGGGJJFJEJJIJJJJJJCCBDEJA@ACB@FGEGFECE...FGEA667GIJHJGGIGGIIJJJJJGFCJJJJJJHJJDJ119:C7775((((>>@@FJFJHJJHJJJJJJC@9:-.2(((*99:;DDHFJJJGGJJJJJJJGGJHHJHJJHJHJFGGGJJJGFHCABJCDJIJEGJJHJJJJJJJJJJIJIGJJJJJJJJFJGJHJEEFEHFJGGFFJFFECB@@CGIIFFJJJJJJHHEJJFJHFFJJJJJGGGGJFIJJJJ?>?>><<<('('((++*--1/2('(*(&&&2334@EBCBBFBA?<>FJGGIIAAAAIIJGIEAAA=2222BAAAEIJJEJDE=9----55--.:??EJEC<<<>CGD99JFHIIJFFFGEHIIDFC;8>ACBHHEHJJFBADEJHJGFJFHFGFJFJFDHGFJ)((*.,(((*))),-***))7346=66=<>AEEDEJ>::77112332110124:31-***+:45?@BBDFDJJIJJJJGJIJIHHJJJJHJJJGJGFJGC764477752*'&'':;<=@EJIEDBFDDEJA>==;<<<E=223:>>=<:::;;EHIEDEEGJJJHJJJJEJEFHJGJGHJACCGEIGJJJFGJEJEHF?>.---532339440/02&&);<?GJHJHFFCEHJEFGJJJJJJHHJJHEHFJJHIJIFD@B==;BCDJEIHF=FGHHE>@EDBBCGFEGEEGD@CCBIHEJ6//.-,,,14@;@BBA???BEGIJJJ====E@@@A>><0.''9:;>666<GB65559++*)0::GIG?@?@GEEHHJGJJB@@DHJDFEGJIJGJHIGIGDHGGJFEJFC<FJEGFEFIGFJIGEHFFJCHIGHHCBBDGIJIIHIHGD@;:8850*)((*'*6,:=@B>>=::)(():JJJ?<<9::000/34+((+0114=56/3006777:?;999BIJC@@A86/./?FHJJJHIJJJIJJJJJJJ=<<<CIJGEJIFFJJH@?=<;:85556FFJEJHJGJGEJ@?@DHDD>9)BBDGJJIJJGJHJHHJJJJJJJHJJJFJJJJJJGEDFEDJJDEDCJJ>:11341=@JDICB<<=?HEIJJJJGIJHJJFHHHH====D>>>>FFGDGJHJJFIEJH===FJJIGFDCEIHJIGJJJJJJIIJJFJGFJH?>?=+))*)&$$$%'(,*)((,3.+*((&%&*)33468=AJC?=?@JGIEJJJFJJJJJJJJJJJJFJJJHHJIJ?A@@EFIDGJJIJJEJHHJJJIJABABBE@A@HCBBJIGH522C?9/0*'''++*;@BAADDJJJEICEDJGIJJJJJJJGIJJFIJHJICFBAB<556FJDGEGJJJGJJ=>==>EHIJJJJGJJIJHGGJJJJJJFJJJJIJIJJJIDF99779;>886(-.5856BCGCDDJGJFIGJJJGJJHDECDJ@=65222/++.,7788@>>?>BEI><<>JJJJD@;;BDFHCGJFIJ>AD*?HEIJJJHHGJJHJHJEC=<<>A>>7678DGHFFEJJJJJGIFHFJJJJFFJJJJJJJIHD@?8341012277:FDFDBFA=7/,,09=@@DFC:?BCIIHFDJFJ?<<DCB>>:81012BIHCC=<4567:99:CCDHJHIIJJHJJIJHIJJGCBBAJJJJJGJJGGFJJGECBDEG;00<ABJFFEJJIJJGJJJJJIJHJJJJFBCEJJBBCCJJIHJJIJJGJGJFHEJJJJGJGHEGJ<<;:;:;A=;999744,+))()-.BCJJJEGDDHJJEFJ<:::CFEDJGJFFFEDDEDEIJFFD@2222999EJJ4445FJFJEI5555BEJEEGI>6:;:;+***:--('&(+J@BABJJEDDGHGJEEHJGJJJJJJHJJIEJEGEHEGHJI6666C;;;+666;...,...2>???>DFBDIJGJGJHJCCJH:::9=JJCFCCGF:<<9999CB?@AACGJJJJJJIGGJJJJEJIJJJJJHJJJJFJJJJJJEHJGJIGJJEIEJH?====HFJJJGJEJIEEEHGAFB;:9:FJJG?:58<<?EFCDF55GJ;;;:<;2267JJJEFF?:::...,/0D@>6B>**))))*,:>?=CFJFHJHFJIJJFJFJIJDJGHGGJJJJGJJJHIGJJJJFJJCFDDEFJJJJHEFJGGJIIHJFFJGDCFEIJFJJHHJJIIGJJHJJJJJJJHJGEBBJJIFIHJIJJHJHGFDBJJJJGDDFJGJGJGFGA-+%%%'./.((5=5443566:?>?@GJICDEJGIHJJJJHJJC@?ABJI=?BJHEEJHFFFJEC4444DJJEDCFJHBBAJDHJF>==672//9:GHJJJIJJJJFJFJJDEDCJIJJJJIDED+**+:236--.020-..778@>>@AEJJJIGGFDD;::88;;?>@D4444DIJJJHJBDB888>?664833>=>@AAJGIJJEIJJJJBBCCHGJ<6634./4BG?>;<<?@AB<:::<DGFHJJ6556BJGIJIJJHGJF=<=++++:''''B?<IADBBEGJHJJIJJGHIJJJIJJJIIJFEJJJJJJHJB:FCDHJJJJHJFH>>>>JJJHJJIHHGGJJJCC@=2***=ABDHJHFECHJEEIDBB'&&&/0&AACJJHJGFEGIJHJHJJHGBDHFFIFJ9JJGJHJJJJGHJJFIJJHHEJCABJD333>JDBEBCEBGJJHIDBBBHHJIJEHGFJJ@;;9:<6-,--113;<=GFFJJHJJJHJJGJJJJIJJJJIFGJ@FJJHFJHJIJJIGF;;?@IJJFJHHFGHEDAJIJHJJGJFA=>?JFHGEJH7213EJIJIIJEJJJJGJJJJGGJJFFDJJJJJHJJJIIJ====JGJJFHJGJIHJHJFHJIGFDJFJJIGFJJJH?<99DDFHIIF@>>?@>75660+**+/-+*)))*,,03655345:338;=HDJJHJJFHJJJIGGFEJGHJJJHJJIBBB8889BAA@FIHEFJJHJJJGJEHIJI@?>9'&&(+.>AABDJJJEHHGGJJIH85555434>?ECEEJ---66*31124@>BB=333(((-106;>>EJJFIJJJJFJIGJIJHJJJJIJJJJIJJJIIJHCAAAJGJJGJJHIJFJGHEEGJJJJEJJIJJFJJEHJFJJI@E6666JGJ@<<JFI@A@@IJJJJJFJJJJJJHJJIGJJHHJJHHHHAAEJJGGFIIJJJFDCEDCJJEGECCADDFEGJJJIIJJJJJJJI?>>>HGGJJJJHJJJJJJJIJIFJIGBACJGHJJJJJGJJJIFCBDAAA)))):;A333DBC@@AB@;:*((/330-+,+**.+4?ADGIJJHJJJJGGIHJJJJJHJJJGJJIJJIJHFHIJADAAA@IJHGGJJJJHJJJJIGJJGJEC))))CEJJJEGFHHJJGJHJJJHJIIJIHJIHIIJJGF>;;;:,,,,6>@CCEJHIJJGJFCAB9992222>CHJDFHFGIFJJJGFD@;9<CIJJHIA@BBFFFEHHJJJJJBHDBBHGEDCDDBEBEEGFFFFDCHFIJFGIJGFEJIJJJIJJJJJJJJFJHJJJJFJJJJIJJJJJJJIJJIJJJHJJJJJJID:6666777BDA>999=;777;;;IJJJJJJJGIJA@C?>AEEFJIIJB67GJJJJHJJJIJGJIFFDC*)))*1GJJJFGJGJGJJJIIHIJJJJGHJH?@??JIJGJCF=)*@JJJJJHJJIJJFJJJFGGJGI?A@@@<7595200..5>D@5555@7667CEGEHFEBBEGHJJJF2223??EG@FJ@FGFJEHEEGJFHDIJJIECDJJJJHFHJJFJJJEIJJJJJJJJHGFDB@-('&&&&)(''(/1889;;;F9<<<FJJIFHFHIJJJJJJJHIIJJHHHEJJGG?@?9::JJJJJGJFEJJIFJHJIJJFJJIJFFGDFIEJFJHHGEDAEFABDFJJJJC;4333:IGEJJJHJJJHGIJGJJJJJJJJJJJJJFGDIGGDIJJCBBGEHJEBBAF;;;<JJFIFJFJJGGGIJJII?4345.'''49788>JIJJJEDEDGJIJGGGJJHHGJGGI==3223667=BCCCHCDDCAAA<34))))*===?CJEJJGJJJGGJJJFJJJJGHGIGE;99;988@BFJDJJJFFFIJJJJJFFIJIJJJJGJCEJHJJHJJGJEEGEIG>2&%%%'++'1+''**&&&&(**/0..:@@DDHJFJGJEFGJJJF22HJHJJJFJJJHFFGJJFIJJJIJDFEHC@@AAAC??GJEGAB@?A@BAAAHC;999>GGJCCBDJGGJIJGJJJJHJFJJJCBCJFJJJEEFFHHJEDGDC??93.+++)6?CBBBEGICFDJJJJGJJ----:CFJJIIJHIEEJJJJJGHJHJJJIFJJIIJFJGJIFIJIHJIIJGJJIIJJJJJJ<;<8999><:<<@IEJFJ<DB4ADD@>;;>6=>CFJ8879819433579@GHJJDDDHEFGDBAAAIJIHFCDEEIJJJJGJGAA?98::;JJJEJJJJJIIHCJGGHJJCHFJJJJJJJJFEJEJJEHDJJJJHHJICEJJGHGGJJCAAAJJHJB@=C////<>BHJGJEIJJHJJJGIE111//.--2:JJFJGEEJIJIHJHIJJJFJJJJGJJJJJIFJEJJHHFCB@E2111>:=DDHEHHJ@>=>JDCIJJJJJHJGGIHIJGHJGGJJJJGAAABFH<DDJJJJJJDJHEIGIFJGIJJJ@A@@87@9H5554116100/.+))*:=AHEFDHG?666>IJJHJJB??>C<<<=CCEJHA?@A??@8899IDB=;<2/**)*--.+)(*0*,'+'(2159?>?----:<@J52233B=::;5661222=((())&%,'BJGJJJJGFJHJHAAJJJHJGGIJJHJJJJJGGJJJJJHJFFJJFGHDGHEFJHJHEFFBJJGHFE@C;201>ADACBBA@789;FJJGIDCFJJGHIJFJJFFBBA?FEHC877..,,1677IJEJIGJHHHHIJHHJIJJHJJ::::CGEG89=DGJHE4332333=7//D>711133312..-,,,/20115++,67FGFFHFJHCJDGJFJJGHHJFJJFIIJJJHHHJJ>>=>EJJGJJJGJJJJFJIFJGGJJJJIJGJJJGGHHJJJJJJJJJJGGEJFIIIFHJJECCDIJJJJJIJFJJEEECJIJG<78<99;?ABBBD?A5544FJHEDBEJJJGJFDCDFJHJJJIHFEG?=>@BAC5333DE@@AAJE:8'&&+-/.1-.-CEFJIEGJJJJHJJCB===>?6667EIFJHFDBABB61258@BBJBCDCJIIEHJJFHFFIJJJJJJJJJJGJIFJJJJGFJDGJJJEFGJF665;CFDFFJJGHGIGJJJJJFFDJJF666685338<>@5556FEIJHHEFGJJJIIJJJDBA@CFFJGJHJHJI>=@>CCB>?@=?@AHDEGFGFJJJJIBBDEGJIJJJB@EDFHJJF=<<:<<<ECAAC:@EJJFFJDJJIEJGJJFIBEFHGGJIHDDGI32+***,-13-00)(((''*J>>>>FCCFEJJJCCDCGJJJJHJFIJD:::6766;>@FJFFFHHGEFGHE?<<=<CFB>?C>=6677@IIEFII@JJHCGJJJHHJFIJHHHJJHFHJFJJEJEJFHEFJJFBEGGHECDDCBE@=.--,11/12))))CJIDEIC?=0-.46676,,,-.8??A@FDDEDJJJJHJJJJJJJJHJGHCJJFGJFEDCFFJJJHB<<=>JJJJJEHHJEJFJJIIJJIEID>>>>GDFEFJJJGJHJJGJHJJJJGEJFJGCDBDJC>8727;;<GI=;;<F@955.++*,-->DDHFIHGFGJJJJJ<>=:4/./38;=><<6*&,*+,,116)(()--/7-++(*BA@@CBD;99<:9:44734/+-04/*)*.++;EHIGJJJJFJJHFCHEEEHJBDBBFEFFJE6552131+**))++9>ACGDICHJHJJJJDHIFHJIJFEFBBGJJJJEHECC@CEEGFCA+++++>>@HEHHJGE<7JGJEJIGEGCDEDJJJJ?><<@?=>::99;=DEJHEFEFECIDGFJJJIHJJJGHFDFJHHJJ969@ABAJJHEJ<<;<HIFGFJGHDEFEEFEFEFFFFJFDCDCHEGGFGGDGGEDIDDEDFGGFIJFEEDDIHJJFEBBBBBDJJA???GJHFDCE@BB>EDEFBFIDBCFIDCBCJJDDFDEDGFHGCFFBFGIEEEDEFDDCCDFJGGGGFBGECCEBE:99:BABAB@>>=@ECABACCDDDFEFJFGCECBCDCDDCE@A:///<IIIJHCAAEJBABECDGFCEDCCA8311=<;;A@CCCDABA@A@@>/.7>B>988:?AA@999<BCCBCCHDDB-,,,,5.07310///46748/'''''''(2339:<CCCCCCDDDDACCEA?>>==@44EFIDJHA=;;43997779@=;;:6476699:>??;735;<=FGDGEFHEFDGEJGGJFHGJJEHJDGFJJIIJIJGJJJHFHJHFFEFEJFJJGJ<JJEH>>>>HFJJHJJJJHJFEEDHDEDEEHCD:8889ACCCB?97656'%%&**+1..,---+*)*)),))9>GGCCBEFIJHDDFDHJC=;<A<99;FECC::;EDDJIFDEFEEGJHHGDJGJIGGDFJGGHHEGGJGFHG@@>>--,,-.(+&&)))&,,0;>@AI;:::?@445=>EDDGGJHJJJDCBDJJJJIJJHHJFJEFHHJFHJFJJJHJHFGJIIJJGIIJGGDJGCECFHEFJJJGJHJJJJJHJIJJIJJ6668@-,,,-('''&%&&'18BF8777EEFIFJIGGFGFDFGJGCBDDDJJDJJJJJJGJJJEEJJGGJGJJEFHJJJIGGGJFHEDJJJJIIFEGHJGHCDFCD=<=0,,/>EGGCCDJJJJJGEGEEHJHEECHEJFD?=,,,+;8/--+,-.,''%%%%8;=>CFGIBD?AFJDDHHJJJJGJJFEIJEFHFDEGB>;<BGHJFBABDFFHEJDE???>95*((((79BBA?99557'&&'+%&&((+9>A=<<<?@@AFC?DHEJHHHIIB@><65401+)(()))*7==><=A=>AACJDDJDJJEG?>?EFICB?:8((ADEJJHJIJGCEDGGJJHEFDFCCF?ACJJJCFC@CCABBAIFEJJIEDGEDJEDDCDDJDIJJ?997---/1?*)&&'&&&&,.22333:1000;GJJHGECD==CJFJFEDGCJJJEEFDBB>?;6J741=EDIJFEJFB@@?@HGDCCEFJHEHGJJJ444BJ>=<=A??=?@AECCDCBEDEECCBACBAB9J11105441000378B@??>?@ABBCEEIEBABCGJCEGECBCDBCCCFBBABBBCBCBA@@AAA>>>@CFHGCEFDHD??;;C;DCACEDEGFGDHE?==<5111;CDBAB@BAA?>>?BCBDCBEFDCJGJC@?=;:<<711<<;(&%'.0246+2BCBB:88445:==1145;6;55==<:7(((('%&&('&-&&)776667????JHJJJGHJJJJGHJJBABCFHACDCA@BDGCIGIJJIJJFDDJJGFG?><;A@IJJJJIJJDEJJJJGE<;;<JJJJJIGJEJFEJA55CFGIGHJJ@@1011;8***.01<GIJGIJJGJD<----=-;;=BHCBBCEJGGHGFJFJJHJJJJJIJJJJJHJJGJGHB;999HJEDDDGIGBEGJJDGJJJHJJJJJJJHIJEHJJGHCCA((()61.,,,35658798=>>..-.-((()-.1//006556=8;;@GFJHIC=;EJHGJJJGDC@=9:>=@DHJHGJFDFEGIGGJIJECFJJJJFJJJFGJJJEJGG;;;<D=///IFJJJFJJEHJJJJJFJGD@100.C??@??IHFIGHGJFCDC989DHEHFB?@>9<JFDJJJJJHGGIJHIJHJJJ?>>?5444689JJJJJHJIJD><<>FEIJFGJIJJFJJDJJHJHJEGJHJHIIJIJHEIJJEFHG@@BB@@>CEC<<;<E>>>EEJIJJJGJJJJJJJJJJ@=>CJGJJIJJGJIJGHJJFJHIJJJJJID>GCEF;FCA@?@BADDC<<<<<.----+++,/./<AFDJEBD;<;@GFGEA@@<=9:?;DC///293J-,<@A91/,&'//111,+**+;>?ADIFECEFEJJJJJJJGJJHJFJJJJJII:79BJGJJJIJGJJHGJJ////>==@JIJJJEGGJEDCA7@??@DBA@AEEDEJIJJHJ>>=>CJ(((')((''%%&%%&$%%'&''(()388668;4;9:;>JJIJJFGDIJJJJJJJJJJJJJIGJJJJJHDFDCFJFJJJJIJJJJJJJJEBAACHJJJGJFJDDBHJDJJJHHHFJJJJJEECFA=>AA?<<=@FGIHDJGHFJBFA??@BCCBA=<5556A=?C>HHGHIJEFGJ9889>:)(&'8<>@EGHHJJHFEECDBEGE@???EFJJIJIIJGGGGHH877...062/035633../4>=>B@DDHJJJJCBB@JJJHJIJFJJIJJFHH@B@;1...99;=GJE<<<<DIBCCB@=<;EBDHGGJJGEGDGJJFGJJJHIGJGJJHDIFJJJJJJJJJ>C>>DH<<;8)((*<<;>---<;;??EIJDE=<==EHEEJJHJGJFGFHJJJJGJGJJHJGJHFJFFEJJJ=<=<<9945222>921//:>8443338<BDFIEJG===@A200178<CF?CDB@BCHJIJGFGHJGIJJJJJFJJIJIJHFGEBBBCGJJJJJJJFJA:9::IEFHJGEFJJGJJHJGJFFJJJEE@AJJJJJJHCCFB;;;<FHIABDEDDJIJDJHJJIHEIJJJFIJGIJFEJJGHGJJJDJHHJJJGEH????B89EHJJFJJJJJJEJJFJFDC>>=>><>777843BDIDGJHHGJEJEJFIIJFHJJIFFJFJHFDCGFJJJIJCCEFJIFFJJJJJJHHIJJJHJIJHJHEJJJHBBCDDCEAACBI888<EGGJJJJHIJJJJIFJIJFHJGIJJJHD?>>>DDDIHJIIGFJGECCGECABEIHCBAAADCIGIJJFHGHJGJJJHJJFFGGEJJGIJJIJHJIJJED100.**//0,-4(''(%'%$#$%(*,/39?>=;;0//474229>:84444766-,''%(++345>:89JJEJJFFG;;;;HJ<<<899;BBBBIHFC2.,,-7555-,,*)**.//89867598644447328<?BACIEFG'&&(-&%*)(+*(*+21''&&&'--;AB@AA<<655577775555998'::;;:::@DFJGEEFEDDCBJEJDCACECGGGIHIFIB@>>@B::E95446<<AEHHEECJD8888<GFCDDCHA@@@EGEDFCGFJJEJJJHJGC@@DDEHDEB?43,,'&$$&&%$###$++:>888/.-,.,('''++*$$$127;<?DHJ@??@655,,/-<<<,,,,FHEGJHGEFFDFEGJHJHGIJJHJJJHEDJ@==<@@:400//;?CJJEJJ?>=;3-+-0-,-;>BDBBGGCJGHI::JGHJC@;;>HHCCEEJJJIIGGJGGJJJGJC@@?@GJB@@@JJJJJJJHJJJJJJJJIJJJJHHFFEJJIJJJGGCBJE@?A@B=;:::???HGJGBDCAB>=2//.+))-/02113+'''ABCFBCD??CFJJE66+'&&%&&),,-,,8>@BCEC><88989;=CFDCC@<;>B744''&&(()*21357@<A3EJHJJEDDGJHIJEFEEJ<:::871--4330*((')55BC>=@CBFEEHGJIEGHECDFHEHJ::93344/-,*&$#$$$%'-13>=====:;:;>@BGJGIJIHFHECHC@@>9:9>5<;=><<;677?A<666>A@BJHHHJJHJJJED@?=;:'(((+7AGGGJHIHJJEJGJJJIJIJJIJJHHDDCG;><9:9:CI@?ADJJEEGJJJHHFHDEFJJJGJEGHFJJJJJGJ@<;=>8:D@?;:2//*)))/9:AEDFGDJHJFCB:;:;@@><=30*-()*+-023=>?C5546=111/011;>?DCCDDJJJGJJIGJEJJGCJF>>=FJJJFFDFJIGJCAA@,(&'&&%$%++'**+69<,***,66611204<<JFBD/---CGJJIEGEDJJJFC@A@JJJJHJJJJJJGIJH@FC999:HG;;;;BACAE@??>?J:::<CCGJJIHIHGJJJJGJJHJGGJFIJJHDBDCDIEEHJJJIHJBJJGHJIFHJFJJHFD?GCE??@@JFJFCCHIJ@C9.,*/..0?;ACJDEE<;<<==<<DBCJJJIJJF===BGJJBJJJHFHDHHJHIF>>>AFIGEA@BJJJEJJGJGIHIJJHCJJGFHEGHJHIJJ>===CGIHJJJJJJJJJHJGJ????JJIIJDEEFJBABAFHGCACBB?;?DHGG::::EFIJDEEEJHBAABIJJFHIJGHEJHJJJJJGHJIJF<<<>@@GJEA?@DGGGGGJJJJJJJGDGJGHJJJ@AA:::=E?>=-,)'&%&($$$%(*,**'&&&+*.52..-,*+(*8;ADFJIEEFFHFGHJJJGJIJJJJJIIHJIGJ<<<=GFEC530720J476/05?:;21--/9<EFA@=<<@AFJEJHJEJBBCDBBBEHC>>>?D;76:6666@EGFEHIIHJJJJHJJHJDEJIJAEE9222?@EJJJJIJIHGJJJFHJHJFJGEJIJFHGJJJJJJJJJJIJJIIJFFHJGJGGG333EFDBA=8:BCFFEJIGJGDFECB@@AE=;:BGBABABECBCI<;;;>:98<<@@ADHDFD1.-35:DJIIGEJGHJFJEDFEHJJJJIFJJ<@CCBADGHJJJJHBABBECHDJJIJJE><<<>21108-*)*-:::@EJJJJJJDEJID<8778;<FJIJJHGFFIHGFJJJJFJJJFJJ557?>?CJJJJJJJGFEJJJJFHJJHJJJJJJJJEIHFHE++*-,*((('&%&8?HJJJHHIJFIJJJJGHJHIHJJJDFJ5554CEJEEJHC<ACIIJGHJJJJJGJJAABBHHHHJJJIIGGJHJJJJJJJJJJJJJJJJIDDBCDEIEDFEDJFEJBA?555CDEDIFJA=@DJJJH>==<:8896,)(('*+467777ABCFD86763:=/2;=;=9=3222411567A<:<<CDEFHJDGJJFBD><=;=99978:76,)+EFEJJJHIJJGJFJJJAB@DCC=H<<=A:DDJIJJIJGECCIEJJJJHJJJJJHHIJIJJIHDD<===EEHJJEA41018;=4JFGJJHJJJJJJJJJIIBBBIJGHECABDJ44444;A9447+,,,73-237:;<>?D@>C::::EJGJJI4223EJFIJJJJJFFGG;;;;B>>>>JJJHJJHJJJJJGJGJHJJJJJJJJJJJJJJJJBED9:989:=<9:@DGHJHEIEJAACEGEGJGHBJGJI551113??ABBFD;::9BBF@@@@51/(((5338<?BBCBBBB<56FJFIEGCD>=2+A>>J=?<=>@HD<:77878---,4/001(()(((&'(ECA@?@;J7633JCBDJGJCDCEJJGGJJGFJJJHHGJJGJ9660.(''(<@CFHJHJHJJHIF=:;DBCFDJE?><<<63.(87<A?AC?@<<<=;><<IJJJJHJFJFBDDCJGJJGIGHEFJCA*(')))&')(++=AA@CE?ACJI>>=>BBJJFHIJJFHIJHJJJJJJJJJIDEB@IJJGJJJJIJJJJGJJJJIH??=>((&&((../0@HIJJIJGJGHJGFJIJJEGJIDDEHFFJHJIGGJJIJJJFJJIHJHJIHFCA@BJJJJF?FFGJJJJ@@@?JJJGJJIJF?=>>CJJJHJJCCBCEGJHEFJJGGIGB?222JJC>@BAAA,++,FCGIJC:921<<A@@A?@?BFJJFJJJJJJJHH@99935372...-**7;?EJJH::9@GD6334D?JJJJFGGIDHJJJJJIFJJJGGGCEFIIJJCDF00009,+++....///,--,//003++++:;JJGHJJJ;;;E>??@JEJFDAAA@IAC=</+*3>GJJIJJJIJHJJIIJJHIJFJJJHGHJHJIDGIJJJJJJJJJJHJJHJJGHJFIJIEDBAB<1@@BIHGJHJFJJGJEGED@AEJEHB>....FJH<::;>==@GJCC<==>F6445DCGG>=;;1/,./.+((%'((07@DEEJDAB@BJJA@A<=97:8:BBDGHEJEJGHIFEFIJJJHIJJJGJJIJJCDBCJEFGFJJHBBBADDBJF@B@@@GEDHIHIJFIJJIJFIGIJGJJJJHIJJJJJJJEFJJJHJJJGJEJGCA@854----.)*,-:DCEJDIJJJJEHEHEJJHIJFJIJJJJCBBCJJGDHCHEB:>>>D?AA=;;@FJED:::;ACBDJFIHJJJIJFJFEJGJFEECFJJJIJJJGIEFFJ>==@AGGIFJIJGIEFHJFJJHEGGJJJJJGJFJB@BCJJIGJJJIFIIJFJJIJDIJDFIJ./123301002..--033....1002123222..//31000...-//110,+,,212121/./.2336645345648422224336100///...-.23200/013886310-----,-/.///100.///3554564432/00022113++++201---.--.134443110-.--.,--/3673121011235522242111321012343453/...3433566420//03375/../433233112243211111124545633332---.22410////+**,225310/01665:41132661+++033222211//.1//00114343211011010/.**+,-.0/0023110++++/./2133/0/033211133444540//234544455421512323112110//0144655444212112245530/.04435333233221120121.../2122233122254/.-+++-/...222236221/,++,35455441.-,-0501117999;;:11520.++++..064323454201125553221333544223442/.//444330----011222///..,,-.00232113367651../040...133320)))+12.--''')()**,++,,10101323363231100460.,,,-./..12344422200//004510/0112245553223110/0001////100...-/0232220/...022211233)&&&..//05443331123333354412133443200021001252.--.32224995435212//040001643235532211101,++-/3233..-)**+321000../3;=86/../3860//011112005744445222353322222212238/*))++,,,1/*)(*&)&'+..,,/3421125851101346402543454333333211/0--.14/00011.*'
@Stanford_n8a_1_EcoRI_Ti_plug_1_BigLinear_40_702
TTGGTGGTGTCACTAATCGTTACTCTGTCATGGAGTGGGGAGATGAGAACGGATGGCTGATGTATGTTCAACGTAGAGAGTGGACAACAGCGATAGGCGGTAACATCCAGTTAGTAGTAAACGGACAAATCATCACCCAAGGTGGAGCCATGACCGGTCAGCTAAAATTGCAGAATGGGCATGTTCTTCAATTAGAGTCCGCATCCGACAAGGCGCACTATATTCTATCTAAAGATGGTAACAGGAATAACTGGTACATTGGTAGAGGGTCAGATAACAACAATGACTGTACCTTCCACTCCTATGTACATGGTACGACCTTAACACTCAAGCAGGACTATGCAGTAGTTAACAAACACTTCCACGTAGGTCAGGCCGTTGTGGCCACTGATGGTAATATTCAAGGTACTAAGTGGGGAGGTAAATGGCTGGATGCTTACCTACGTGACAGCTTCGTTGCGAAGTCCAAGGCGTGGACTCAGGTGTGGTCTGGTAGTGCTGGCGGTGGGGTAAGTGTGACTGCTGCACAGGATCTCCGCTTCCGCAATATCTGGATTAAGTGTGCCAACAACTCTTGGAACTTCTTCCGTACTGGCCCCGATGGAATCTACTTCATAGCCTCTGATGGTGGATGGTTACGATTCCAAATACACTCCAACGGTCTCGGATTCAAGAATATTGCAGACAGTCGTTCAGTACCTAATGCAATCATGGTGGAGAACGAGTAATTGGTAAATCACAAGGAAAGACGTGTAGTCCACGGATGGACTCTCAAGGAGGTACAAGGTGCTATCATTAGACTTTAACAACGAATTGATTAAGGCTGCTCCAATTGTTGGGACGGGTGTAGCAGATGTTAGTGCTCGACTGTTCTTTGGGTTAAGCCTTAACGAATGGTTCTACGTTGCTATCGCCTACACAGTGGTTCAGATTGGTGCCAAGGTAGTCGATAAGATGATTGACTGGAAGAAAGCCAATAAGGAGTGATATGTATGGAAAAGGATAAGAGCCTTATTACATTCTTAGAGATGTTGGACACTGCGATGGCTCAGCGTATGCTTGCGGACCTTTCGGACCATGAGCGTCGCTCTCCGCAACTCTATAATGCTATTAACAAACTGTTAGACCGCCACAAGTTCCAGATTGGTAAGTTGCAGCCGGATGTTCACATCTTAGGTGGCCTTGCTGGTGCTCTTGAAGAATTAAAGAGAAAGTCGGTGATAACGGTCTTACGGATGATGATATTTACACATTACAGTGATATACTCAAGGCCACTACAGATAGTGGTCTTTATGGATGTCATTGTCTATACGAGATGCTCCTACGTGAAATCTGAAAGTTAACGGGAGGCATTATGCTAGAATTTTTACGTAAGCTAATCCCTTGGGTTCTCGCTGGGATGCTATTCGGGTTAGGATGGCATCTAGGGTCAGACTCAATGGACGCTAAATGGAAACAGGAGGTACACAATGAGTACGTTAAGAGAGTTGAGGCTGCGAAGAGTACTCAAAGAGCAATCGATGCGGTATCTGCTAAGTATCAAGAAGACCTTGCCGCGCTGGAAGGGAGCACTGATAGGATTATTTCTGATTTGCGTAGCGACAATAAGCGGTTGCGCGTCAGAGTCAAAACTACCGGAACCTCCGATGGTCAGTGTGGATTCGAGCCTGATGGTCGAGCCGAACTTGACGACCGAGATGCTAAACGTATTCTCGCAGTGACCCAGAAGGGTGACGCATGGATTCGTGCGTTACAGGATACTATTCGTGAACTGCAACGTAAGTAGGAAATCAAGTAAGGAGGCAATGTGTCTACTCAATCCAATCGTAATGCGCTCGTAGTGGCGCAACTGAAAGGAGACTTCGTGGCGTTCCTATTCGTCTTATGGAAGGCACTAAACCTACCGGTGCCCACTAAGTGTCAGATTGACATGGCTAAGGTGCTGGCGAATGGAGACAACAAGAAGTTCATCTTACAGGCTTTCCGTGGTATCGGTAAGTCGTTCATCACATGTGCGTTCGTTGTGTGGTCCTTATGGAGAGACCCTCAGTTGAAGATACTTATCGTATCAGCCTCTAAGGAGCGTGCAGACGCTAACTCCATCTTTATTAAGAACGTCGTTCGACCTGCTGCCATTCCTATCTGAGTTAAAGCCAGACCCGGACAGCGTGACTCGGTAATCAGCTTTGATGTAGGCCCAGCCAATCCTGACCACTCTCCTAGTGTGAAATCAGTAGGTATCACTGGTCAGTTAACTGGTAGCCGTGCTGACATTATCATTGCGGATGACGTTGAGATTCCGTCTAACAGCGCAACTATGGGTGCCCGTGAGAAGCTATGGACTCTGGTTCAGGAGTTCGCTGCGTTACTTAAACCGCTGCCTTCCTCTCGCGTTATCTACCTTGGTACACCTCAGACAGAGATGACTCTCTATAAGGAACTTGAGGATAACCGTGGGTACACAACCATTATCTGGCCTGCTCTGTACCCAAGGACACCGTGAAGAGAACCTCTATTACTCACAGCGTCTTGCTCCTATGTTACGCGCTGAGTACGATGAGAACCCTGAGGCACTTGCTGGGACTCCAACAGACCCAGTGCGCTTTGACCGTGATGACCTGCGCGAGCGTGAGTTGGAATACGGTAAGGCTGGCTTTACGCTACAGTTCATGCTTAACCCTAACCTTAGTGATGCCGAGAAGTACCCGCTGAGGCTTCAGTGACGCTATCGTAGCGGCCTTAGACTTAGAGAAGGCCCCAATGCATTACCAGTGGCTTCCGAACCGTCAGAACATCATTGAGGACCTTCCTAACGTTGGCCTTAAGGGTGATGACCTGCATACGTACCACGATTGTTCCAACAACTCAGGTCAGTACCAACAGAAGATTCTGGTCATTGACCCTAGTGGTCGCGGTAAGGACGAAACAGGTTACGCTGTGCTGTACACACTGAACGGTTACATCTACCTTATGGAAGCTGGAGGTTTCCGTGATGGCTACTCCGATAAGACCCTTGAGTTACTCGCTAAGAAGGCAAAGCAATGGGGAGTCCAGACGGTTGTCTACGGAGTAACTTCGGTGACGGTATGTTCGGTAAGGTATTCAGTCCTATCCTTCTTAAACACCACAACTGTGCGATGGAAGAGGTACCGTACAGTGGTATGAAAGAGATGCGTATTTGCGATACCCTTGAGCCAGTCATGCAGACTCACCGCCTTGTAATTCGTGATGAGGTCATTAGGGCCGACTACCAGTCCGCTCGTGACGTAGACGGTAAGCATGACGTTAAGTATACGTTGTTCTACCAGATGACCCGTATCACTCGTGAGAAAGGCGCTCTGGCTCATGATGACCGATTGGATGCCCTTGCGTTAGGCATTGAGTATCTCCGTGAGTCCATGCAGTTGGATTCCGTTAAGGTCGAGGGTGAAGTACTTGCTGACTTCCTTGAGGAACACATGATGCGTCCTACGGTTGCTGCTACGCATATCATTGAGATGTCTGTGGGAGGAGTTGATGTGTACTCTGAGGACGATGAGGGTTACGGTACGTCTTTCATTGAGTGGTGATTTATGCATTAGGACTGCATAGGGATGCACTATAGACCACGGATGGTCAGTTCTTTAAGTTACTGAAAAGACACGATAAATTAATACGACTCACTATAGGGAGAGGAGGGACGAAAGGTTACTATATAGATACTGAATGAATACTTATAGAGTGCATAAAGTATGCATAATGGTGTACCTAGAGTGACCTCTAAGAATGGTGATTATATTGTATTAGTATCACCTTAACTTAAGGACCAACATAAAGGGAGGAGACTCATGTTCCGCTTATTGTTGAACCTACTGCGGCATAGAGTCACCTACCGATTTCTTGTGGTACTTTGTGCTGCCCTTGGGTACGCATCTCTTACTGGAGACCTCAGTTCACTGGAGTCTGTCGTTTGCTCTATACTCACTTGTAGCGATTAGGGTCTTCCTGACCGACTGATGGCTCACCGAGGGATTCAGCGGTATGATTGCATCACACCACTTCATCCCTATAGAGTCAAGTCCTAAGGTATACCCATAAAGAGCCTCTAATGGTCTATCCTAAGGTCTATACCTAAAGATAGGCCATCCTATCAGTGTCACCTAAAGAGGGTCTTAGAGAGGGCCTATGGAGTTCCTATAGGGTCCTTTAAAATATACCATAAAAATCTGAGTGACTATCTCACAGTGTACGGACCTAAAGTTCCCCAGTAGGGATACCTAAAGCCCAGCCAATCACCTAAAGTCAACCTTCGGTTGACCTTGAGGGTTCCCTAAGGGTTGGGGATGACCCTTGGGTTTGTCTTTGGGTGTTACCTTGAGTGTTATGT
+
(<:>>JIGJGJJHFCDD=>>>EJJJJJFDDJHHIJJCBJIGB?>>??BCB98888/****75630--1(''++,+-35<@BBAFC@?>>GFFEDDJIHHIJJJJHJHGDHJHIEJIJJGJHFJJCE.,,-2EFGFJJJJIIJJJJFJJHJJJIJJJJJJJ@A@B@@GJJEEGJGJJEHEGCBBBJ442/465:8778;>=(CCAIIJJHHJJFJJJFJJJEJJJFJJIJJIJJJIJGIJIIJIJJJGDEFHDFFJJIJJIFJF@@@@@GF::99?;IGFHJFJJJFJJIJIEJEJHIJGJIJHIIJHE@??----HEFCGHJ=HJJIG>;0./9:>C???@EDBF<2122>@EIJIJJJJJJJJJJJJIJJJEJJJJJJGHJEDJIIHJJJJJIJGJJHHJIFHFIFF=;;;FJHJJGFJFE;:23'&$$$#$%%$$$%')*+-;<BGJDCCBA<<CHFFIFHJIJJJDHEIJJG<;99100078J6445901>;@@@HJJIGHJEDCBAC''''<J95555122233FHJJFJE>>IJEJGJEJEJJHJGJIJJIJJJJFHJHJHFFIGHIHJHJGJJJJHJIFEAA=>CDDDJJGJJJIFHJHJJJJJJFEFJJJJJGGHGBCFHGHJIIFJIFHFEGGIGJGFHJJJHA@@?DGIECBACJB<;;=1111BCIDBCBBEC>==321++894@EHFJEHJHGJJIJJJJJHJHJJJJJHHHBEJBBABIFJJFGEJGJGJGJJJJJJJJJJJJJGJJJJGJJFJJJJJJFJHJJJJJJIFJJJJJJJHJJJJJJJJJJHJJJJJJJGFJJIIJIJJJJCJIFJJEHJJJJIJGGJJJJJJHGDGJJ>=>=?DGJEJJIJJFJJ>?>@FJJ@AA@=BBGJJGJJJJFEJJGGJJJGJFJJ>;..,'$$%-:;>?AGJGGBCDBJG=99666D@BJGDEBBCCIIHJD?>>?CCDIDDFJJJJHA@?@;4?9,888>>AJJEIJJJHJJJJJJJJJJGGJE<6522+33344>6466599:8;EBEJIJGJJIJJJJHHHHIJJJHDFGBB@@FEHJJJFJJJJJJJJCFJABDFHJHJ886646>?JGJGJCBD><;<<<?@AAFIJGGIJJHJIHIJHFIJJJJJJ???>?<76895;9EIFFAID3333?>?@?@ACJJHJJJIJFGJHJ?899DHJHJJJICA85441***+'(/00'%%%),=FGJIGHJEHGJGJJJJE92)5553,(((7EFJJJHJJJJJJJIFJIHJJGJJJHJJJGJJEGJIJHF?>>@JJIJJJJGJJGFJJJJJFFFJDFAB:::::@A?>99:::JGJJJFJJFJJHJJJJFIFGJJHJJJJJFGJID?899:=64444444?BFJHEFGGGGJJDGHJHJGJBDFGIJE?<;;656GJB@?=>?>@DFIJJGJJJHJGDE::11@IGFJJJGEAAJJJJJIFJJJJJJHJJJHJGCFHJHJGGGIGJJJJIEJJIJFJ>==AJDGC?BJIJJJJJFDHJJJJJIGGFJJGFF8888DEHEJJJHHJHEDHJJJJGIJIGJJJHHJJJJG<EGDFIEHJJHJJJGGJHHJJJJGJEJJJJJHJJJJJJJJJIJJHJJJJJGECCFJJJJJJIGF:J88=;1../4+)(+-*'''()9:>??=>=EGIJJJJJGJJJGIJIJJFJJJIJGGJHIJEECEJEECAEBA@@EEEFDDHHJJJFJJFJJJHJFJJGHJIGGJJJFJDJJJEGIJJJJEJJJ6555G@@@BA@?AFHJJFGGJJJJJJFJFIHJJHFF9999;7+)+9:>AIJJF@;98557?GEIEGJJJIJJHJJIJIFJJJJHJJGIJIJGHJGDBADFEFEDGJHIGGHJBJJFGJGIIGJFEHJHIJGGJJJJJFJ???>AB?@BCEJJGG('')0///100//02?ABEDIJCEJGJJGJJIGJJJJJJIGGHJJJJJJFJJJI>??>JDCGBA=?>>ECBBADEFJFFDEBDFFFJGIG32013?AEGFFJJJHJJJJEFFGGIJFJJJJHHJJJIFDJHJCJ?<:>IEHBFGDAAJJHJJJJHEAAAJJIJIJJIGGJGJIJFGJJJJGJJJJGJHJJJEHGJJJJJJFIGIEFGJJJDEBC?5555BAA:00///..'&'01:>DCJHGFJJJGJGJJJGJFFJJHJJA=))888??@FDACCIJJJJIHHCIJGIJJJGFFEEFA>677<A<10-----5<=:9:JEFDGJJIJJDJJJJGJJJJJJHJJJJJJJJHJHJHJJJGJJGGIJJFJGJJFFIJGFJJ??@@@EGIEJJJIHJIJHHJJJGIIJJJJJJJJIIHJFEHIEF=;:;GGJEJJHICBAAIHEJJHJIIEJJHIJJIJJHD>>;:777>AF?94230//212EJFGIJDGJHHFFJJJ@@JJJHJFHIFJAAH@BDGDFEJJGJFJFFJJJJJGJGJJJJFCD.--2223:934=<:778@??AFJJJJGGFJFJJIJIJJJJJJJJJJIJJJCCBAIHHEJDHB9J*(),8:<@<1634?<;<....CEEJIJJJGIJJHJJJGJJJJGJJIHHIHJJJJJJJA@A778>GJJJJ7768JA@@@DFJJJGJJGHJJGJEEGHCHHGEJIJJIGDBEDIGGJFJIJJJHJFIJFEDJ4422+,-+4CEIFJEHJJJJJJIEJIJIIIJFJEHGJJJJIJGJJJJEGJJGJJIJIJJDDEHJFBAE:::?AJJJJIHFHJIIJIJJ4,,**.DDCEDJJGGHFFIGJHGJI2../31-/5>JIJHJHJJGJJHIFEB/.+**,6@?AB@A?JJFJGHJJJJJJGDIJDGGJJFJFJJHFJDDDJJJJJJFJJHIJDJJJJHHHJJJJGJJJHJGCFFGCEDEIJFJJJJGJJJJHIFJJJJJJIGFJJ@GHFDGHGF;;;>FFEJHJIIJGJJJIGJGHJHFHGIFIJJJJJDACEHJJJJHJJJJEJJJFJJHJJJJJJJDJJJEDDEJJHGIHHGJJGCFJIFJJGJJCCJJFJFFGDEGJJIJGJHIGFHJJJFGJJGJHHGGIGJJIJIJJGJHJJJJJJJFJIJJBBCAJJJJDCEJCCGFB@BCBC63/-*%$%&'''())267HJJGHFJJJJJGDJJJJGJHJJJJHJJJEEFHJJJJJJJJJJGFJJJJJJHHIJJJGJIID@@:86*$%$$$&$$$$&'=>>B?<>>@8J2,-3././00/=====JJJGJDJDJAA@AJJJJJGGJJFFJJJHGJIHJJHJJJGEEHDJJJGJJEBAA@>>?FIJDEJFEC9EGJDHIHJFJHJJJFFIGGJJGHJGGJJIJIJJ>431560)%%%&)***+//0.0/0122589EFDEA@B420,-014:GHJJJJJJJHGJF5657JJHIEFECJJJIJHD>=>?;CGEJHJJJJGGGFGED>767<FGJGJJJJJFJJJHJHFFIGHFGBDJDDIHIIGGIEJFJGJJJJGEHFGJ74444777855555443J211//0/.../34311/011544210.//..-././//1///0233546775432////10042/--./655543///044453210././/.//24471021111144533232233433233343531//01443233531//./1275....433343333587432000123444634443..-/23432200/,--.55531/./0464674445,)++*+,5633333200/0//001134432111222321100000121101200013310/032220101421014100/6/.-.4654555544432242433112211/01277422224.--/00246540//0663521,,---.0120112---.42331222333432211...../'(2//0142210+++,33562443221126443245678672251/.***+/0464433465311125542122666543211232...0676532/../233334111/--,.1246533479:8660,,,-755557:6410***+44100021--,-/010102300/1413243.,,122580.--.11//023334522221/./05610/1222235644423212111012323422210/00433221....14243342//0154222375322223332100//..3234344221132011273/...3323599866742///12///1776565522224221123553332//-%&'.0133320105971.*)+-2*)'&'''()--.35567773333645445444344473..-.1///1,+((/0+-(4860/045100157511125684117444454448644442222340**,,0,&#$%$
@Stanford_n8a_1_EcoRI_Ti_plug_1_BigLinear_40_703
CAGGGAAGACGTGCTTCTGACCAGTAGTGCCCTCACGAGCGGTACCAGCACCACCAGCGGTGAGGTGCGGAACTTCTACAACCTCAAAGCCCATAACGTTGCGGATAGAACCCTTCTCAGGGTCAATCAGAGCAGCGTAGTTTGCTGCGTTCGGCATCAGTGCTGCCAGAATCGCAGAGTAGCTATCTGGGTCACAGTAGAACACACGGTCAGCAGCCGGAACATAGTTCTTGGTCAGAGCCGCACGAGCCTTAGTCAGAGCCGCAATAATCTCCTTACCCAGCGCAACTTGGTCGGTAAGTGCGGCCTTGTTCTGAGTGGTCTCAATTACGGTAGCAGTACCTAAGCCCTCGATGTTCTCATTATATTTGCTTTCCACGTTACACAGACCGGCAATCTCAGCCAGAACCGCACCATCCGCAGCCATCGCCAGAGATTCACCCAACTGAGAGGTATACTCAGAGCGAACGTCGTAGTGGTTCATCGCGTCCTCAATATCATAAATCAGAACGTCAGCCGTCAGGAGACCGTCAATGGTGATTACCTTCTCGGTGTGTTTGATGTCCTTACGTTTATCGTCGAGGTTCTCGCCCGGAGCCAGATACGCTGCCTGAGTGCGACCCAGAACAGGGAACTGAGCGGATTTACCGCTGGAGATGGAACGTACCATGTGGCGAGAAGTGGTCACGGAGGTACGAGCGAACGCAGTCAGGACTTCACCGCCAAATACCTTCAAGAACAACGCCAGTTTATCTCCAGCAGCAACTACACCTTTACCTTGGTTAGTACCCATTTGCTGTCCACCAGTCATGCTAGCCATATGTATATCTCCTTCTTAAAGTTAAACAAAATTATTTCTAGAGGGAAACCGTTGTGGTCTCCCTATAGTGAGTCGTATTAATTTCGAAGTCTATCAGAAGTTCGAATCGATTACTTTCTGTTCGACTTGACGACGATAGTTGGCATCTGTGCGATACCGAGGGTCACTCATAGCTTTAATCATCTCGCTACGGTCCGCAAAGCCTTCACGCTTGGTAGCCTGAGGTTTAGCCGGAATAGCACGATTAGTCACACTACGAGTTGGCTTACGACCGAACGCCTTAGCGCGAGACTCACCAGCCAAGTTGATGATAGCCTTAACGGTCGCTAAGTCACGACTGGTCAACGCATTATCCAGCGACTGTGTAAGTTACTCAGGGTTGTGCGTCTCAAGGTGGTTATACAGTGCATCAAAACGTTCACGACCACCAGCGTACTCAATGACACTGTTTACGTACTGCTCCACCAGAGCTTCTTGACCACGGATATACGAGTCAATGAAAGCCTTCGTGTAGCCAATTTCAGCCAGCTTAGCGTAGGACTCGGCGGACAACTCTTCGTTCTCCTCGTACTCACGCTGGATAGCCTCAATGGTCTCGACACTCATGCCACGCTCAGCAGCAATGTTAATCATCTCTTGGAAGCCCTCTTCGTGCTCACCAAGTTGCTCAGAGGCAGCTACCAGTTCTTCTGGAGTCTCGCCCAGTGGGGTAAACTCTTCGGAACCTTCGGTGCCCTCAACGCCTTCTTCTCCAGTGTCCACATCGGTCGGCTCAGAGCCATCACCGATACGAACCTGAATGCGGCCTTCGTCATCCTCTTGACCGAACGGGTCAGAGTTGTCATACAGGTCACGTTCTGTTTCCACTTCGTCTGACGCTAACTCGATTGCATCATCGCCATCACGGGCAGCAACATCAAGAGCCAGCATGTTCTGCTCATGTTCCTCAACGGAACCACCAGACATCACAGCGGAGTTCACGCCAAAAGATGCATATACGTCTGCATTAGATTCAGCCATTATTATTGTCTCCTTAAAGTTGAACTACAGGAAGACCGAGGACTCCAACCTCTTGTCATCGCTCATTTCAAAGATGAGTGTTCCCTATAGTGAGTCGTATTAAATTCCCGGCTGTAAACCTACGGAATCAGCGGCAGCAGCCATAGCCTCAGGTGAAGCTGTAGCTTGTGCAGCCATACCTTGAGCCAGCGCAGCAGCACCATTATCCATACCCATTTGCATAGACTGTTGGGCCATCTTCTGTTGCTTCTGTTCTTCGGTGAGTAGAATACCAGAAGTGTCAATACCGATAGCGTTGGCAATACGTAACTTAATCATCGCAAGGTTAATATCAGGGTCGTCCCGCATAGGTGCCAGTGCAGCCCACGCAGTGACACACCGCTCCAGCTTATCAAGGTCTTGTCCTCGACCAATTGCTTCCAGACCTGTACTAATGGTTGGCTCTACGGCTTCCTTAGGTAACTCAGGAATCTGTTGCGTGGCTTGTAGTTGCTTCAAGAAGCACTCGTACCAGAGGCAATTGTAATTCTTGAGAAAGGATAGAGTAGACACCACCTAAAGTATCTTCAAGTTCAGAAGCTACATACCGAATCTCTTCGGCGGTCACACGTTCACCTGTACGCTGAACCGCAGAGTTCAACATAAAGGCAAACGAAAGGCGAGCCTCGATAGCGTCACTTACGGCTTTAGCTACAGTAAAGTCTGCTTGCTTCTCCAGTTGGAGGAACGAGATGTCTTCTGGACGACCAGTAACGAAGTCACCAGTCTGAGCTTTGGTCAGTCGGCGTGGCTGGGTGATACCAGCAGGATTCACTAAGCCGATAACCTTAGAGCTAATCATGGACATCTTGACGATAGCCTCTTGGAGATTTTCAAGGGACCGTAAGTCACCTAAGTATTCCTCAATGTACGAACGACCGTCAGGATTCACCATCTAGTCTGACCATCCGAATCGGGATGTATGGGCAAGCCTCTTTAGGATAAGTCCCATCGGAGCCTTGGACTTCCATACCCTCGACCTCTTCGTATCGGAGGTATTCACCTGAGTCCTCATCCAGATAGATGTGAGTGTACACGTCGATTGTCTCATCAGCTTTCTTCTCACCACCTTGACCTTCTACAGCCTTACGGATGTCCTCAGGGAGAGCACCAAAAGCTATCTGGTCACGAGTCACCATTTGCAGAACGTTGCCGAATGCGTCTCGTTGGACCACATAAGAAGACAATCGGTACAGCTTCATGGGATTATAGTTTGACCCTTCCGGTTCCGGTAGGTACAGCAGGACGTTACCAGCTACGACTAACTGTTTGAGAGCCTCAAAGAGAGTCACGCGGTAACTGTTAGACTCAATGTAGTTCATGATGATACGCTCTACCATCGAGAGGCCCTCATCGACCTTAGCGAGTCCATCGGGGTCGCTCAGTAACTGCTTTGCTTCATATTCAGATATAGTAAGTCGCATCCAAGTCTGCATAGGGAATAGAGCCAGCATGAGCTTAGAGGCTAGATTGTTCAGACCACGAGCGCCCACGGCTTGCCACGGAGTTTGATAATCTGTAGAGGCGTTATCGGAGTCCTTAGGGAACAATGATGGGATGGTATATTGAGCGCAATTCTGAGCGCGTGTCTCATAGGGAGCACGGTCGTTCTTTAAACGCTCATAGACAGACTTTGCGCCATCCTCCGCAAGTCCTGTTCGTTTCTCAGCCATTAAATGTGTCTCCATGTCTTACGCTGTAGTATTCGCGTTATGGTTGATTGACTGACTCCATACAGTTCTCCTAAGAGGAGACAGTGTTTTAAGGTTGATGAGCGTATAGCGAGAACGTCTGACTCTGTAAGTTTCTTGCTTAGTTCCTCTCCTTTAGCCTGTCTACCTTTGGTAACCATGTCCTCGGAATTATCCTTTGGAGTTCCAAGCGTAAGGTGCTTTATGTTATAGCACCTAGGGTTATCGCAGATATGCATCACCACAATTCCTGTTGGAACTGGACCATATGTCTCCTCATAGATGTGCCTATGTGGAGTCACAAGTTTACCATTAACCCACTTACGACCATAACCCTTAGAGTTGACACCTCCGGTCCATTCAATGCAGTCTTCCACGATAACCTCCTGATTAAATGTTGATACCGCCACCGGAGCTACGGGCTACACTCAAGGATTTCTTACCGCCAGCACGAGCTTTCTTGCGTCCGCTTTCTGTCTGTGCTTCGTCCTCAGTGGAAACCTCTTTCTCAGGTACGTCAACAATCTGTGCGGCAGCTTGTGGTACTTCCACCATCTGTGCTTCACCAGTACCACCAGCCAGAACGAGCTAGACCGCCAGCAACCTGTTTAACCGGACGAGCCCCTTCCTTAACGACTTTCTTAACGGACTTGGTGACTTTCTTCACGGCCTTCTTAACTTTCTTACCCATAACTTATACCTCCTTAAAGTATACACGCATTGTCTCGCCTTCATGCTTACAACGAGACACCCAATCGCAATCGTGGAGTTCCGCAAGGTACTTAAAGCGTTTCGCTAGGAATCGCTGTAAGCCCTTAGAGTCTGCCTCAGGATTAATGACAACGGACGTTACATCCAGAATGTCTCCTTTGTGGTGAATGTCACAGCTTACGCACCACGCGAAGTACGCTACATGTTTTCCGGTAGAGTCCAGAATGTACTCTTCACGGCAACCAGACATGTCCATCACTTCGTCTACGTAGAGGCTGTAGCCCACAAAGTGTCCTTCGAATCCTTTAGGCAACCCAAGGTGTTCCAGTCCACCGGATTGCACGGAAGCGACTCTTAGCCTCCACACATGTGAACTCAGACATCACTTCTTACCTCCAAATGCGGACTTACGGATGGAAGATTTCATACGAGCGAGGAGCCATTGCCGCTGGCTTTAGACTTCGCTACGGAATCATCACGTTCGACCTTCGAGGCCTTTGCGTCCAGACACTTCGGTGCCCTCGGTATCCGTCTCATCAGAAGACCCACCGAACTCCACGCTTGACACTTCTTGGGTCAAGAGCGCTGGCTCAACGGCTCGAATCTGATTGGTATCCATCTTCGGAGTTTTAATTTTCGGTGAGAAACACGTCTAGTGTCAATCCTCCCCATCATCTCTTAGTTGTTCCTTGCGTAACTCAATCTCGTCAATGACGTTAGAGGCATACTGTAGGCCCTGAATGAAACCCAAGATGTGGGCCTCACTACAACCATTAGCACGCATAAGTCCTATATGACCAGACGCTTCGAGGTACGCATAGTTGAATCGAACCTGTAGATACTCAGCGGTTGCACGAGGTACATCTGGAATATCGTTAGGGTTGCTGATTAATTGGTTAATAGGTGTTAACATAATAAAGATTCCTCTTAGAGTTAAATCTTAAAGTAATAATCGTAAAGGCCCCTATCTCCCTATAGTGAGTCGTATTAATTTAGGGACCTTGAGTTTATCACTTAGTGTCGTGTAACGACTTGATTATTCTGGCTAAGTCCCAAAGGCCCCACGAAATGAGGCACACTCCGAGAACACAAAGACCCAGACCAATATACGCTACGGTCTCCACAGGTAAATCTCCTTGTCAATAAAGTTGTACTCGTTGAACCGTAGGATTCGAGCCATTTGGCCCTGCTTGATAATATCCTCTTCGGTCATACCAGCCTTCGCGCCAATGGACTTAATGCAGTCCCAAAGCGTCTCATGAGGCTCAGGGTCGCGTTTAACCCATTTAGTAACCTCTTGGCCTTTGTTCTTACCGGACTTAAGCACAGACGTTTTAGGCTCGGTTATGAACGGGTTATTCAAGAAGTCCTCGGCGGTATCACCCATCCAGCAATCCCTGAGTAACCATCAGTGATAACGCTGATGGTCTGGAAGAGGTGCCACCAGTCAGCGGACTCTTCGGTCTGAGTCAGGGGATTGTACCAGTGGTACACCACAGGAAGTCACAGTTAGGGATGGTCTTAAAGTCCTTATCGCAAGAGATGATTACAGCCTTACGAGCACCGAAGGCAGACGGATTGGAAGCAATAACTCCCATAACGTCATCACCCTCAAGCATAGGCTCACGGATGCAATAGAACTCTTCGCGCTCAAAGAGAGCATCAAGGAACTCAAAGTACCCTACAGGTTTCTTCACGGCCTTACGGTTAGCCTTATAGTTCGGGTCAACCAGTTCTTTACGCCAGTTAACACTATCGGTGAACGCAAGGACAATTGGAGCACCTGCCCCAAGCCTTCTCTACGGGTCTCGTAGGACTTAATGGAATCCTCAAGAATCTGACGGGCCTTAGCGTGGTCACAGCATCGGTGCCAAATCTCTTCCTCCCAAGAGGCATCAAACTCAGCAGCACTCATAGCTTGGAAGACCAGCCAGTCGCCGTCCATCACAAGGATACCCTTGTCGTCGCAGCCTTCACGTAACTCATAGAATTGTTTAAGGTCAAGAAGTGCCATTAAGTTTCTCCTCTAGTTCCGCTACGTATTCGTCAGCTTCCATTAGTTGATTCTTAAGGCTATCGTTCTCACGTTCCAGAGAGTCGATGTAGCCCTGTATATCGTTCCACACATCGCGTGGAATAGTCACAAGGTCACGAGACATTAGACACATCCTCCCATTCGTTTCAGAAAGCGAGTACCGGAAGCAGTGATTTCCCAAGCGCCACCGTTACGTCCACTAGTAGTCAGCACAGATGTGACCACGGGAAGCGGCCTCCGCTACGAGGCTCGCATTGTTCCGTACATAGTTGGACTGGAAAGTCTTAGGGCAACTTTTGATTGCTTGCAGCACTTTCAGGTAGTCAGACATCAGAACACCTCCCGTACTGTTGCAGGAGATTGTTTGAAAGAGTCCTTATCTGCATACTCTTCGTGCATGTCCTTAATGGCCTCACGAAATGATGTACGTACTACGAATGTCATCAATCCTTCCATACCGTGTGTCAGGAACTGGACAATCATTTCCTTCTGTTTACCATTGGGGACAATCGCACCTGAGCCGACCTGCTTACATAGATGCAGCATATCTTTCTCTAAGATTGCCTGAACGTCAGACGACATCTTTGCGGTAACGTCGAAGGACACTTTAAATTTCTTTGTCATAGCCATAATAATTTCTCCTATAGTTTTATGCCTTTGTTTCTCTTGCCGACGCACATGGATGTCTTTCCTTTTTTACTTCGTCCCATGTGAAAATAAGCACATCTTCGTCAACCACAACCGCAAGAATGTCAAAGTCTCCATCCTTATATTCGGACCTACCGCATCCACCTAGCCTAACCTGCTTGGCATCTCCTGTGTTGGTTTGAACCGTTGTGGCTGTTTTAACCTGAACCTTACTAAATTTACCATCCTTACATACAACCAAGTCCTCTTTACTCTGAGTCAGCATAGGGTAATAGACAGTGTACCCAGCTTTGGTAAATTTGTAGGCTACTAGCATTTCAGAAGCAGCACCTGTTAAGTGTCTTTCGTTCATGAGTAGCCTCCTGTATCAGTGGCAAATCGCCCAATTAGGACCCATCTTACCTTCGGTATCCAGAAGACACCGGAACTTACAGTGGTCTCCAACCCAGCGCATCGCTTCTTGTGCGGTCTCAATGACCACCTGAGCAATCTCTTCGGTACGGCAGCCTACTTGGATTTCATCATGCATGCCATGTACGCAAAGTCCCCATCCCAGCCATGCTTCAAGCCTTTCTCTACGAGCATCTCTTCGGTCTTGATAATCCACAGTTTGCAGATGAGAGCACCAGCAGATTGCAGTAGGGTATTCAAGGCAGCGTGAGGACTACGAACGTGTACCTTACGACCATCCAGACCTTTAATCCAGCGGCGTTTCCACTTGACTTGTTGCTCACCAGCTACCCATTGAGAGGACTCGACAAGTGTCTGTTGGATAGACTCGCGGAGTGCTGCAATCGCGGGGGTGTTCTCAAGGAATTTCTTCTTGAGTTCCTTACCGCGCCTATTTACCAGCACCAACAATCTGTCCAATCTTCTCATCACCAGCACCATAGAGGAACCCATAGATGAACGTCTTAGCGTTATCTCGGGTAGGTAGTTCAGCAGCTATCTGGTTCTTAGTGTGGATGTCGCCGTTAAGAATCTCGTGAGCGTACTCGCCGTTATCAAAGCGAGCCATGAAGTGAGCCAAGCAGCGTAGCTCAAGACCGGATGCGTCGATGCCAGCCTGAACCCAAGGCTTACCAGTTATCCCATCCAAATGGTGCTCAGCGCCAAAAGCAGCGCGACACTGCTCTCCATAAGGAGAACGTACACCCGGAATTTGCGCAAGGTTTGGGAACGCATGGGTCGCACGACCCGTAACTGCTCCATTAGGGTTAACAGAACCATGAATCTTACCATCCTCAGCAACATAACGAAGCCATGCTTTGTCTCCCTCAGCAGACTGTCCGATTCGCTTCTGAATCATCAAGTACTCTTTAATGAGGTCGATAGCGGCTTGCTTCTCAGGGTCATCTACACGTACTCCTTCAGTACCTCATCGTCCACCACAGGAGCACCCTTATCGGTGTACTTGGTCGGGACCCACCCAGCCTCTTGGAGTTTCTTCTGAATGTGGTCACGAGACGAAGGGTTAAACACAACATGTTCAACTGGGGTGTAAGGAGCACCAGCAACGTACTCACGGGTATCAAGTTCGCAAGGCTCACGGCCTTCTCGCTGTGCCTTGTTCTTAGGCTTCTTAAAGATACCACCAACTTTAGGTGTCTTCATGCGAGGGTATTTAGGTAGTGGCTTACCTGTTCGCGGATGGCAGAACATCTCAGTGCCACCTTTAGGCTGATACCACGAGCCGAACGTTTCGGTCAATTTACGGAGCAACTCAGAGCGGCGAGCAGCTAACTCTACGTACAACTCTTCGATTGCTTTTGTGTCAAACGGGAACCCGTTGCGCTCTTGTTTAGCGAGCAGCCATGCAGCACGATGTTCAATGTCAACGGCCTCAAGGGATTCTGACCAGAACGTAGTGTATCCTACGTCCGTAAAGTCAATCTCAGGAGGGAAGTAATGTTTGTCAGAGAGTAGCTTCTCAAGGAGAGCTTTAGTTACCACAACGTCCTGAACGTTATAGTCCATCATCTCTTCGTTGAAGTTCCACCACTCCATTCCGTCAACGTATTCTTCACCCTGTTCTTCAAGCATACGCTTAAAGTCGTCTTTGTATTCACCCTTCATCTCGCCTAAGCGATAACCCCACGCCTCCAAAGCGTGAGACCCAAAGCGTTTTCCGGGCAACTTGCCGGAACGCAGAAGACCATATCGGTGTCCTTGAGGTTGGAATGAATCAAACGTGACAACACAAGGGTGTCAATACAGTTCTCACGAGGAAGGTGGAACTCTCGGTTCAATTGCAACTTTGCCAGTTTGGTCAATGCAGGAACGTCATACTTGTGACCGTTGTGGAACACAATAAGACCGCCTCGTGCAACCTCGGCTTCCAGCGCATCCAGATACGCACCGAAGTCACTCGGACGGTAGCTTACGTACTCAGCGGTGGAGTAGTCGTAGATAACCCCGCAGTGGAACTTAGTGACGCTCTCTAAGAGGGCGTTAGCTTCGATGTCAGAAACGATCATATTGATTTCTCCTATTGATTATCGTGACTTAACAATCTCTTCATATGAAACAACTGTCAAGAAACCTGTGTGAATCATGTTGGTCTTATCGGCAACGATTGCACCGCGTGGAGTAACACCTGTGATGTATGACACTTGTGCATATTTGCCACTAACTGAGCGGACGTAGCCGTATCCACCAACAACTCCCATGTCAACCTTAACCCAATCACCAGCCTTGATGTGGGTCATAGTGTCCTTATCGAACACCTTATGACTCAGCTTGGTAACTTCTGGTTTCTTCCAGCCAGTCTGTCTTGTCCAAGTCCAGCCTAAGTTCTTCAAGATGTGAACAGCGGAGCAAGTATTAGCTTCATGGTACTTAACGTCCTCCAGTTCAGCTTCCAGTTTAGCGATTTCTGCTTGGATAACTTTAGGGTCACGCATGGTAATATCTCCTATAGTGAGTCGAATAGTATTCATGAAGGCCACCACTTTGGCGACCTTGAGGATACCACTCTTAGTTATCAATCTTGTCGAGGATAGCCATAGCTTCATTGACGCGACCAGCTTCATGAATTGCTGTCACGGCAGCTTTGGTAAGCGCATTGACCAGACGCAGTGCTTGCTCATCTGTCAACGTCATACGCTGAGTGTGATTCTTAGAGGACTTAGAGTCCTTCCAGCGGTAAACCATAGTCGCCTTACCGTTGCGAACGTTGATGTGGACTCGACGGTTCCACTGGTCAGCTGTATCGGATAGACGGATAGTTTCAGCTACGTTAGACATAATGGTTTCTCCTGTTTGATTACTCAAAGAATTTGGAAAGCTGTTGAGCTTGGTTTGCCACACGGGCAGCCTCGGTAACTTTAGTGGATGCACTGTAACCAGTTCGTTGGAGCGAATCGCCAGAGCGCGTGACTGTGTGGCCTCTTTACGAGCCTCATCGTTCAGTCGCTTGGCTTCCACGTTGTACATACGAACCAGCAGTTGGCCTAACTTCTTAATCAGTTTGAACATGGTGTGTCTCCTTTAAGTGAGTCGTATTAAATGGGACTCTCCAGCGAAACTTCTCGTAGTCGTCTGGAAAGTCATCAAGAATCCTGTCAGAAGTCAGTGTCGTTGGACCAGTCTGTTGACTCTGAGTGTGACTCTTCTTCCCTGAGTAACTTGATGGTTCAAGCCATCCGGTTTCCTTGTTGTATTCCATGTAGCCAGCGATACCAGTATCACCAGTAAAGCGGCACTTGAGAATACGAACGAGGACAAGGTTAGGCATATCGCCTTGCTGATTACGCTCAAGGGCAATAATAGTATCAGATAGTTGGCGTAGTGCGCCAGAACCACGTAGGTCAGTAATAGAAACGGGGCGACCTTCCTCATGTGCTTTACCTTTGTCTGGGTTCTTAAGGTAACAACCCCGACCAGCACCACCCCAGTTGACTTAGCGAACCCTTTGAGCTTGGTCATCAGGTTGTCAATCATCTTACGCTCATCGGATTCACCAGAAGCGGATACGACGATTGAGATGTCAGGTATAAATGATTACGTCACAGCCCAAGCCTGAGCGCATGTAGGCCACTTTAGCGAGCAGTCTATCCGTCTCAGCCTCGGCGAATGAGTCATATAGATGGAACGTATCGTTGCCGAACAGTTCATCGAACCATTGGTCGAACTTACCGTTCTCAATAATCTCTCTCTTTAGTGAGTCGGATTGTCTCAGTCGGACACGGTTGTGTAGACCTATAAGGTCCTCAGCGGTCTCCTCAACGGACTCCTCAAGCATCGCTAAGCCTACCTTCTTGCCCATCGCTGTGCCCCATTGTAGAGCTTGTTGACGGACGAACGTTGACTTACCCATACCGGAACCGGAAGTGGCATAATGACTTCACCACCACGGGCACCTACGTCTT
+
412643597../<@?<889=AEGHJJJHJJJJFJEGBAABJIHJJIJJJJGIGEJHJJJJJJGJJHJJJGIJJJIJJJJGJJJHJIJJJGGJJHJJJIJJFJJJJHEJJJIJJIHGHFFJJJJIJJJIIJHFJGFFHFJJJJJF87666546000??@@IJJJHGJJHFIJJIJJGJJJJJJJJIEJJJJJJJIFEGECEEDEEJJCIHEIJJJFDE0//2:A<<'&&(-..)1=>JFGDEE<==>CCDGEHE@88=2223JIJJJJHJJIJJGJHHFHJJHJE:=,,,,JIJJIJJJHJJJJJHIIJGJHEFBA-,+,)**++++EHJJJJJJGIGEIJJJJJJHJJJJIJJJGJJJIGJIJJJJHACABDHGJJJJJJGJJJJJHJJJHJIJJJJJDJJIJHGJJJJJFJHJJJJEG@DEFJJJJH<<<.+++>@BJJCJHJGJIJJJJJJJJJJGHABBAJDCDEHHHFFGJIJJJJJBACAEJGJJEIHGJIJFJGFGJJJJJGJJJJGGJJJHGJIJFIHJHJHJJECCCFJJJJJJFGIIJEJGGJJHJJJJJGGJJGJGJJJJJJJJIJEIHFJJIJHJJD>===A;63484-)**5GHEJGGJJCFJJJJJJGJJHJJJJ>??>DJHJ>=>>IFGGIJHEJEFDFHJHEE@BDIHJJ9889@EJJIGJGF??>?FFJJJIHHJFIGJFBBADJHJGJH;;:83111:<835;;;BCBJJFJJJI6/../@CA422BEJJJJJJJJJJJFJIJJJJFJJHIJJE@((6/679@9=6667DIFJJHJJJJGGJGJJHJJJJJJGJJGJFGIJHJJJJJDCCGHJGJFJJFFFJGJIE0/-)())H5444>@@JHEJIJJIJJHJBBBCJFCEGJJJIJIJJHJJGJJIIJJJFHGEJGJJJFJJD>33))(*,1--.745:3333@?A@ADCDFJIJIDJHJHJJJJJJIJHHIGEHJ43//0/-+***1343@DGGJJIJHFGJFDFDCJDJJGJJJJJJHHJFFFFJJJGFGIJHJHJJJJJJJJHJHJJIIJFGJJJJJJIHJGJJJJJJJIJEEDGHIJJJJJJGJJ;;;;E3AEDJ<;;;EEDFFI@@<<G9?=:>@=9@BJHJHCB?>>>BAAHJIIIJJJGJFJJJJJJJJJFJJGJIFJJGJJJJGJIJ>>>;=30../AEEIFJGJHJJJ)''&&'&&&%((*+BJFGFFDDBBACDHEJJFJDEDGJJJEFJFJJJJJJJFEFCJI@?CID==@ABFHJJJJHIJJEJJFEJJJJJJJGGJJJJJHJGJHHDFCEGEIJF>IFHHDHCBB><30&&')/124:FFJJGJHHJIFJEIJFJJJJJEFJIJJJJFJJJJHJGGFJJHJJJGFIJJJJJJJJB10((ACIJFIIFEEJGH000@FACCCGJDJD@AED;;;;JFGIHIJHJGJJJJGFJIJJGJJABBDGCGFE:;:<GJJGJJJFGCHJGJEEIHGHJJJJHFAAA@=::CD87/.-//BCA@?ABA@>BJIFACEFFJDJIECFEJJJJJHJJIJH+**,6)*8.0@JHJGJJ8DBEIJJHGHJJHJHJJJEJIJJFJJJJJHFJGIGGGJJJICC=DB=<=@GIEIIFJEEGFDC:999DGEJHJHJJJJJJJJJIJIHIHGJIJDJJJA@@@:::97855:CDGJAAAAAACBFJHJFJJHJGHJJJGJGJJJJHJJJGFJJJABCHG::::A@BAJJJJJJJJHIIJGJJJIEGJJEJGJJHJJIGJJHJJJHJJJJHEJGGJIJJHJJJGJJJGJJJJEIJJHJJIJJHGJJJJJJHJJ=6543534=JJJJJJGJHJJIIJGJJJJJJJJHJJGJJGJGJJJJJIFGHFGJEHDB==JJJJJJJJJJJJJJJHJFJGFGJIHJJGHGEJHHFJJIJJJGJJGGJHFJJIJHJJA@2/.,*'''(44?BEHFEEIGJJJJJJHJHJJGHA<HFFJIJGJJIFJGJJJJJJGJJIHJFJJEJFJJHHJJHDFDEEJJJJJJJJ?77778EHFJJJFHJJJGHF>//25556--0++/-.0.//0?@ABGFJJJJJJJJGHJJJHJ;;JJIJJHGHHJHHJGIJJJHJJJJJJJJJJFGGCCCDA<<<7567967600,-(&&***++BFEEGJIGJJEHJIJIJJFFDCGCJIH@@@((('+/<ADFIJFJJJJJIHJJJJJFHEF@IHHHFEEGJHIJJIGHFGEGIIHHIJFIJJFHJEDBFGFFFC<;<371.17<C@@@=>@@DE@AGHIJJFGEJJBFJFJGGFEEIHJEFFECC@9C=JJFDFBDA@@?A@@4=AE<<<<>;;<=@>;<;<A;899342DEBD8789HGJIJJIFGFJJJJF<;;<@D:87<BD::::FJJJJJJJJJJIIJJFJHJGFEJJIGJEJJJFJJGIFJJJHJJIJJFCABDHJHJJHGJ==;22380111:JGJ@<=GGJJHJEGDCBBJHJJJJJJJFJHJJJJJJJJGFGIIJJBBBEDB@DGHJHJIJJGJJJJJGEFBDHDCJJDGHJJIJJJJIIHJJJJJJJJJF?===AJGJFJEJJJJFJJJFEJHGJIGJEGDHHFJEFCGCDJABCBFFFJEHIFCBCEHHJHGHJHJEJJJJGJFJJJJHJJBABCJJIBCBDJHJJJG;;;<8788@B7CCAEJGHJJIJGHJFJGJJJIJGGJJDEHFJHJJJJGJJGJJIHEE9788HIHJDJEJJC;23HJJJJJJEJEGHFCJEFEEJJJJGEJJJGHHFHJCJE98889=((&&,,.-+-,/+*(('(0/-.-+,---.548<=@HFJHJFFFCJJJHJHIJFJGGECJAADEE>;==000EBE:7:@AD?DIJJJHJJDJIJIJJJJIJJJIJHDFDHJJGDG;2?>@EHJJJJJDBJF;'''(-)))+/EGDGJJJJJIIIJGGJJHJGJJJJBB>>@9:77???<::<?GFJB=DBE:5647DC?>?=401JIGJJFJIHIJIJJJJ887=;;62=<:;=CFHJHJFDHCGJJJBAABJJJJJJJHBBBB==FDEEJJJDHFGGJ9886783999@BBCBFJEEJFJHGHJJ??==?@@?D?4443889>G@>>A;11BACBDFDGJCBBCJHIFFEJJBE9JAGBA@@DDJHGJFHGCFJIJHJHJJIFEIHGJJFHJGJHJJGHJJIDGJJGGJGDDEJJJJJEBBGFDDJIJJEGGCE5559<77BHGGJJJGHJJJIHJJJIJEBFFJCDCCHJJHFJJJJJIJJGEFHGJEDJ@HEHIJFJFGGJIFIJJJJDE=416...4//87A@@>EEDFJFJHFIJFJDJJDFJJJGJJFJGEJHGEGJEG@@888D:HH>>=>FJDFEJFJJIJJB==@EFIJJGEJHECFBGJIDGB?866888>AIJJFHGJEJEFIJFJIJJJJIJIJJIJJH?;:HGEGFDJEEEFIJJJAE@;@ADJJHFDECED6666FIJGGJJGJJEHHEEGEJHJJ@CHG?@@@FDDJEFJFJIGFGIJGDDACB>?8:9=;BCFEFFBAABJJEDDBJJJ@@IJJJJIJHGGE=B55JJJJJJJJEGJJJJFBCJHIHJJJJHJHJJJJJJJJFJFJJJGEEJIJJIJJGJJJJFHJIIIHJFJJJEJJFJEJJEIIJDCJJGFIJJJB@C?>=854/,++)(''+))..34>BCA@AHJIJJJGFJFF>>>>;;33/.//66::<?=>FDIJIJGJEJJHJFHDF5EGFG?I@;JGFGIFJJJJJJJJJJGJCEGEHJGAB>JGJJJGGIJHJIJJIJIGJJGIGBAAEFGDIJJEIEEJJJIFJJIHJJHJGA=<<><HBB:9::AJHEFJGHIJHJJFJEGHJJDGD@?>?ABFCHGJCA<;:;?8555>?7BFDEEFIJJJJEHFJHJJIGGCFDD><8943ADCFGGJJJJJGFFJGIJJJGJJJHFGJJ??@@EFGFGHJFHJFBBBDHJIJDECIFJEJDHJJIJJJJHEDFDGJIHHJHGJGGJIJEIJHDHJJFEEGHJJGEFJFGFHIJGJJJJJHJFJEIHHEJGEJGJJDGEBGIDICDDEJJJJJB@@JHGE@ACBA;FDGJIFJFJFJHHEJEJFHJFGJGHJFFJJJFE?DJDHJJJICECFHJGGEGJJGJHEDJGIJJJJFJIDJGFIIG;966677GFCAA@C4443@@?>>;;9665631.*&&+,,889:CEEEFDJDJEEHEJHJJCGJEGEEI=<<<;HCJD7EDJAFJJHJHJGFJJJGJEDE?===JJJJABBA====BJGFJJGJJJJEJJJJJJIICFJFFJFJJJIGGJHJJJJHJAIJIFIFJJJJFEFFIJJFHJHFFFJJJJJEIFB?---/88<;65532880000<B:999BADB@>?>GGJGJJGFJIFJJHGA?7A@>>?DAA@JGJFGEJJIJFJJE?4.-/./**))*+;=@AJHJGFJCCBEHDJJIJJJJJJJIJGHJJJJJJJFGGHJJJJJJJIJJGJJIJJIJJIJJGHJGJJJJHJJFGJJJJJFJEHGJJJHGEEJ4FJGGDHJ=3..,3--0//2467023....012;ADFFGJHJJJJJJHJJJJGDEJHIHDDFEFFGJJJCJJJJJGEJHHGJDGHJD;:7<<;=>A9??FCFFDDEIIGJJJA;<64>>A;ID2IJJJHJJGFEJHIJ:876112-3;A@JIHIIJGHJJIJJIJHJJHJIJJGJJGJJFHHJJHJJJJJJJJIJIJJIHCACAGGJJJE----<>>@6212-'&((??BCFGEHGHJJJJJJHIJHJJJIIIJJJJJJGGJJIH@????J:CA<=?J1000GFDGJ>;888==JJFFFCDFGGDEFEJIJIJJGJHJJIJJHHJIHGJIGGFHGJJIJIFJFIJJJHGEGIJJJJFJIJF<+++0/.++12,,.,,456<<ACEDFC?63100001?@ACCHJFF><;;.++CEJGJJHJGJHJJJGJHHFFGFGE@J(((())9=HDABCFJFDCJJEIIJFDIJJ6227EFHFEFEJJJJIDECFJJIJJJJJGJGJHJJJJJFJIFEHJJE>>>>B89;HJIGGIJIGJJJJJIJJFFJJJIJJFJF=7778G??A@=<<=>>=A>=??JCDDHHJJJFJJEGHHJJFGJJFJJGGFJJJ?A;;-++.)'(.18;?AJJJJBBCCJGDECHJDDGFCA=<99;;FDAA@?GHHJIHGH8555.*('''&%$$%'')0>EA@A@FFFJIJJJEHJHJHJJJJJJIJIJJGJE7**23<;;>;=JIEEGGJJJJJJJJJJDCCBCCDEJJIJHFFHJFGGHEH5554BA@BA@?@@@CGJJDCBJJJJEJBA@??EGJIIJJGGHFIHJJJJJJJIJJJJJJJJHJJJHFGGHJJCDDGEGFFIJJFJIJIJJJJJGJFGIJHIJJHIJ6HFEJHCJJBJJ?=.-+**-78>FJJGEFGFJJJJJJHHJJJGHJIJFFFEIJHJGHJJJJGJJJJJJJJJJJJGDGIGJJJDB5336<<:778;BFEEA///21.00567FFIJEJGJHHCCBABEJJJHJJJJJJIJIJGFJJJHGJJJJJJFJJJJJIJJIFC@JJJJHGJJJJJJJEHEGE4222<200/0114CAEJGJJFGJGIJJHJIJJJIJIJJJJJJ@@A=@HJJJJGJCIJFBA==JJGJHJHHFIGJIJIGJJHHGIJCCBCJJJGJBABDGJJJGJCECEDIFGJHBDDB@CCBFJH?@@?F8B75888JJH<;999:=CB(((),+&&3:9<<EDCHJFJJEJEGB;7738789:<=655659;310.///.--*)((),,4.+/)*00379DICB<===GBBGIJIJJIHACBBEHGJJJJJJIJGEFJJJFGFJJJJJIJIJJHJFJJJJJJHGJJJIFJHJJJGIJFJGJGJFAAEBD<DDBADFJGJFECCFEEEHDJJJJEJFGHGJEJCG?:33355&&&&)+(('')9>=DCFA@@@EJEEJHIIFGF0///EEJJJDDFJEDCEJGFGIIJIJJJJEJH9989BAGJJGFFJJGEFEJJGHHDCE=::777/79@@A@@BCJGBCEGJIJJBBDHHEHFGGGGJECCACBBJHJGGGGHE766204::899=BCGHJ???@EF:311234520/.((/0889FJI?>=:;<?DFFGJIJJJJIJJFJGGCIJGJIJIG@@@BHJJBIJJIJJJA?>>>BFJA?@BJJJDGJJJJJJGJGHGGGFIJHHJIJGFJJJJJJJIFJJJHGJJIJH@BCE?@AGJJHJJJJJIHIEHJHIJJJJJJFJJJJJGEHHJJJJIJJEGFGGEFCCA?..BCEHJJJJJJJGGJJGJIJJJJFJJGGHHIJHIJJGJIJJHFJEJHIFFIJJGJJJJJGJEHGJJFJJJIJJJJFHHIJDJJJJCCFDIJJJJHJJHJJJJIJJFGJJGJJGJFJHJJJJGJHHJJHJGFFHJHHHDEJJJCCEHJEJ?J7744,+,67;FHAAABEGJEGJJIJH;;967JDD<=GHDJJJIFJHJJIJJFFGHJJFJGJJJGIJGGFJ>=?<D>=<<=9987889JBIEJCCCBJE@BA..-/137;)'(((,/.)+(((''')22249:;ECDDGJJJJIJIJJHFFJFHHGJJJJFJJJJIIFJHIBIFJJIJJIJJJJJGJJJIJJJJHGEGFHJIHFIJJJJGJJJJJIIJJJIJJJJJIJHFJJIJJJJJIJGJJFFEGJGHH::E>IGJJHHJHIJIJGFJJIIJHGCJHFJGJJJIJJJJJJHIHJIJGJGJHJDJJJJJJJHJHJJGJGJJJHJJJJHJIJJFJHJFEIFFGGH0.-.CJJJJIEFDEGGJJJJJJJHJEJJJJIJJJJGJJEJIJGJJJJHJJJHCCGJJJJHEJEGJGGIJJIIGFGF65..**(())21323:<CGJDEIJJJJJJFHFEHJHG//7D=FGDJEFGHJFJJJJJJGIFIJJJHJJJJJJJJJGJGJJJEGHJEDBBDJJJ3334C<CGIGIHIJJIJGDFDEJIJJJJJJFJHJJJFJJGJHGJHJJHGFGGJJJHJJJIEHADDHE7664521/0-+,,('&&**(,,0.+04*('''*+,12(B>>=>@EHJ644476016697?CDEJFIJGJJJJBBA?AAEECCD@DGEJDCCBEDIJJJJJJCJECCCGFAJDHAB@AJJJJJJICEEFJGJFEFJJJJJHHJJJJFHJJJJIFBGJJIJJIGCDDEFJD:JJJJJJHJJFIJGJHJGJIJJHGJJJJGFEFJFHJJFEHJJIJGJFGJJEFJB@A=GBFHIB3337.---155=>?GJJEJFIJFJJHGJFGJJJJJJJJJJJGJJJJJJJJHFGJJDA@BABJFJJJJJJJJHJEJGEIIJHIJGJHHJJJIGJFJGJFIJFHJJJJJGJHJJHFHJJIHJIJJJ><=;CBBDJJIHJJJJJJIFJJJJJHBBCFFGAA<JJF@64354/026-,,,/22ACJHJD<<<DEGGJGJEJGJJGIIJJJJJFFJFJGGJIJJJIJFJ////>?CDCEEGGJJJIDHGHJIJGFJJJHJIFFDHJJJHCA@700+$&&,-2-:89:;@AADCECB??>>D@@@?JJHJJJJJIGDDDDGJGC:FFBJJ?>?@FEEEJEE653322435JCABBJHJ:9999--)).0:;<EFJGJGFFEFFEE?5JGJIIJJJHIJGJJFHHJJEGHJGJJJJEDHB2?DIHFFGJFJJJJHIIEJHC@@799F>>?D8EJJJJJI53324346524GIDFJJIIJJFBCDCHJJJJJJGJFHJGJ>>A@FGHGGJJFDFJFJJJJHJGDDEFG<<FA99B?BFJJJDJJJJIJJJGJCBCJGJJJIEA===<:9:?>>?>;=H<;<=EJJGIHJICFBJ((((*+0:==DDEDHFGGECDCJJJHJDJJJJJEFEGJIHJIFGGEJEFJF;9;<DBJGDFJHFJJIJJJIFFJJIHGHGG=IBB4445:@CBB99994333GGGGGCCCCCFIJGJ99999JJIHJJHHIJFJJJJFJHDHJJFJJJJIHJHEJJHJFJHJGJHIJJJJFDCBAABFCHGJC>;7**--.0.*)*8:BEGGGFJGDBBBJECCBBBEBBJEAACDH778,/--.9436832339<>ADCE>:8557<AEDJIJJGJJGJFJHJJIFJJJJGJJJHHJJJJJJHJE@9DIIIGHJGJIGJIGHFJJAA@?=<7-,++-0:DGEJJJJJJIGDCD33339,,,-/.++/*+++@@>998733EIJIJJJIJHJJJJJHJJJIIHJIJCBHJJJJIHFEEJJJJJFEGGIHIJJJHJJIJJEFJJEF@>B@CE@>>AB??FFEJJJJJJHJJGEDHJJJJJJJGHJHIHJJJIJJJHGJJJJJIGHJJFHHJJGJJJG@>>CDF?<<<AA@888:HGDEDJB/''(*++1++568DCEJFGIHCCJJJJHEJCJHDJIJGJHJJFFGEFEC?@@JIJJJJGJEE?>CGFI5IIJJJHJHJIJJJJIJJFJJGJE::9:FIIGJIJJIDFFJJJJJJGFJHJI?>??JJJIJJJB@ABEF<<<FGIJCBCBJFGHE----=@@DBA?>???CBFFJHJJJJJJJJJJJJJJJJJJJJJHJJJJJCFJ1FCED=99,'(3643022*;BDHHIJEJ@A@BJJJJ8777JIGDIJGHHEGDHJI;:::JHHJJJJJJJJHJHJJJJJJFFFGF8GFGFIGHDHEFGJJFJJDJJIJJIHFIFBB<8774+-/0<=<=4331@@>;ADFCCIHJGGGFHFGJGGJCBBCGJJDDFCDDJHGJJJGJJJJFFJJJIJEFGGIGJJHJHCCA72222056EECGHJIGJJIJ@=;C<=JIAJJJJJJJJJGHJHIJFIJJJJGJJGJHJJJHJIJJJJGGG4.+**))-*))++899CB?>@A@AB@@?>CGJJHJJJJJJEIIJIJEEEDJEGDIJJJDDJHFJJJHJFEEJ:84134A?--5663GCDJJJJJJJJJJJFEDHDJGIGJJJIIJIHJGJHJJJIFGJJJJCJJJHJJJJJHJGJEJIGJJIJ?AA8888<:<@>CAA9999==<<?6:811CJFEJHJ=DJFJGJGGEHJGIHHIIGJJIGIJJJJJFJIJJIJF?C?88EGIJJJJGJJGJFHJBBABJFJJJJIHJJFJIJICA@98<773)))2B5444=;5338?IJJEFAAB?CDEF000/11/2/-(555EIHGIJHGJH>?998867799===>JJGJJJIJJJ<<<=JJIEJ@@?>8577?<;;@DCCFEGEDFHIJEDB=<....09004;CHCDBBJJFEIJJJJGJJHJJJHJJI@BACJJJJHJJFEIIJGJJJJJIIJJFJJIJJFFJJIJEDDGF?BIJEEDGI?>>JBBABJFCD@JGJIDIHJJJJHHJHJGJJJFJGFJHHJJJJHJJJJJJJJIIJIEJIIIHHJJHJJGJJGJFJJJHIJDBCCEDIE9322C>=?CJJIHHJIJ=>>>JGDFGAJ0/7BHGIGJJJJJFJHJJ?====J=<<;:A<9986889:=>BJIJGJFJHJJGJJFGGGHJJFHJJJJJJCBCDJJJGGIGJJJJFEFJGJJJJFHDCGHDGGJFGJJ@BBBFDJGJH985300/087:;AJJJJJFEJDECBBCEJIFGIJFIIFJJJJJJFJJHIJJJJJFJIJHJJGJJJJB?@>FJFIFJJEEJJJFDCD@BBCJDFJFIIIIJIGFBCB=><6JJFHJJJJFJDJFJGIGD=889:<@FGJGJHJJJHJE=:9666789;<>=DA;;;;GJFFIGFGJJGAAA@DJBBE8887@@E@@ACFIF@?BGGJJJJJJJJJJIIHDJJJFJIIJJJGIHJHGJJJJHEIGJJJJJIEEH:9881./,('&'$$%%'')756=>JJFBCCEEJ77../--./,-.001;<89AECFJEBA865+)*+01;;8@ABEJFIJJDGEIJJCE>?@@JJJHJJHEJFGGDFJ@A@;=<=JJJJJJJJJJJJEJJGHFJJJHGHIFGIGJJIHJGJGF;:::>@ADJJFHIDF/../34<7777<<;HEEHDJHGJJJIJJIHFJJFEGF9999:DDHHGJFCD>?IABBADECHJJJHJJJIIGJIJJJJJIJJJJJGJGJGJIHJJIHHHIIJJIJGHEJJJJJJJJGJJHJJJHJGJIFJCDCJJJFGHFEE<DEFCFDHIJJJJJC;:=6B>>>=A;CCCC>66.---225ADAJJIJHJGEEEJIHJJJFHJJGHHJGCCBAEHHIEJGJJJJHHJJJJJJGB22230/0278FHGJGJJJHJJJJJJHJJGJJJJJJGJJFJJJHJHJFIJIHIJJJIJGJJHJHHFJHJIJIJJJJIIJJJJJIJ==>=JJJJGJJGDDEBEJEFGFGIJHJHHJIDDFDJJJJFCCC53*((&&(')*((<>?GFJGJFJJJJGJJECCEHEEHJJFFJJJ955>C><<:98221///79ACFCJIJJJJJGII===@EIHCJJJJIGJJIIFJFHHJJJJJJJHIHFDGFEIJFJCEHBHGJJJHJJJIJGIGGEIJIJJIJGB@D6.+CCEGFJA98---,+-.6;:B<=>DB0000ACADJDDEJIEJGGJ>==<>>?CACCCJEJBCAACEBBBFCHHJIGIGC5///1ECAABDJFJJJJJ<;:;=2HJJHJ8888FIJCHGJEFDJB84..**,,0HJJJJJJBBBBEA9@BGHHAA@ADJ?JGBDCEGJJIHJJJJJIJJFJJJFIJEDGJIGFHJJGJGJEADDJJJHJGGJFJJD<<CGDJJ8777>>>>A888JHJJGGJJJJJGFCCEJJHDJGJFJJJEEIHDGJJJHGFG666*))*++-@CGIJHJGFEJIHHGJH7666@@BJHCC??BAE75444466++++CHBCEJJ@???JH>JEJJJJJJIJJGBA?=@C;EFFBHDGGHJJ;61**'&&&&%%%&&(06:=B@AA6666DGC@=;<>?=99><=@@FBJFC88834>>@<??>==;<@>>=;9;;?CDCDDCJJHE@@?AIJFJHJHJJIJJJHJJJJJJJDEH==<=85567=A+'%%'),+**+5473335?DCJJJGJDEHJEFB321000@BBDBDDGE7)))1'77;<>A977:;6544559:?@<:::<::<HDIJABABJJJIJFJEEGGIJJFGGJFIHJJHJJJJJJFJJJGGJJJGJJJHJJJJGCGEFIHJJFDBDDF@@BDIHGJEJJJJJFBB?DHJEJHJJEEJJHJJFJJGFIGJHJJIGJEFJHJJFJJJGFGGHJFJJJJH@@@B==<=JEBA3222DGIDDHGJIDJIJGJJHJJFEJJJJFJJIJJGJHFEJHHJFHJHJJJHFJBAAIIGGGJFJJJFIJJHIHGJFGFJJJJIJJJHBJIIGJJJGHGDFAB65150/,&&$%&&*+.-678@EIBDCBJ@>B@EJE?11+**+&
@Stanford_n8a_1_EcoRI_Ti_plug_1_BigLinear_40_704
GTTACTGACCTGTCGTCTTGTATCTAAAACGATTCCGGCACTGGAGCACTTAAACGGGTTTGATGTTCGCTGGAAGCGTCTACTGAACGATGACCGTTGCTTCTACAAAGATGGCTTTATGCTTGATGGGGAACTCATGGTCAAGGGCGTAGACTTTAACACAGGGTCCGGCCTACTGCGTACCAAATGGACTGACACGAAGAACCAAGAGTTCCATGAAGAGTTATTCGTTGAACCAATCCGTAAGAAAGATAAAGTTCCCTTTAAGCTGCACACTGGACACCTTCACATAAAACTGTACGCTATCCTCCCGCTGCACATCGTGGAGTCTGGAGAAGACTGTGATGTCATGACGTTGCTCATGCAGGAACACGTTAAGAACATGCTGCCTCTGCTACAGGAATACTTCCCTGAAATCGAATGGCAAGCGGCTGAATCTTACAAGGTGTACGATATGGTAGAACTACAGCAACTGTACGAGCGGAAGACAAGGCGGAGGGCCATGCGTCTGGTGAAAGACCGATGTGTATCTATAAGCGCGGTAAGAAATCTGGCTGGTGGAAAATGAAACCTGAGAACGAAGCTGACGGTATCATTCAGGGTCTAATAAGATGGAAAAAAGTATGGCTAATGAAGGTAAAGTGATTGGTTTTGAGGTGCTTCTTGAGAGTGGTCGTTTAGTTAACGCCACGAATATCTCTCGCGCCTTAATGGATGAGTTCACTGAGACAGTAAAAGAGGCCACCCTAAGTCAATGGGGATTCTTTAGCCCATACGGTATTGGCGACAACGATGCTTGTACTATTAACCCTTACGATGGCTGGGCGTGTCAAATTAGCTACATGGAGGAAACACCTGATGGCTCTTTGCGGCACCCATCGTTGGTAATGTTCCGTGGCACCGAGGACAACCCTCAAGAGAAAATGTAATCACACTGGCTCACCTTCGGGTGGGCCTTTCTGCGTTTATAAGGAGACACTTTATGTTTAAGAAGGTTGGTAAATTCCTTGCGGCTTTGGCAGCTATCCTGACGCTTGCGTATATTCTTGCGGTATCCCCTCAAGTAGCACTAGTAGTAGTTGGCGCTTGTTACTTAGCGGCAGTGTGTGCTTGCGTGTGGAGTATAGTTAACTGGTAATACGACTCACTAAAGGAGGTACACACCATGATGTACTTAATGCCATTACTCATCGTCATTGTAGGATGCCTTGCGCTCCACTGTAGCGATGATGATATGCAGATGGTCACGCTTAATACGACTCACTAAAGGAGACACTATATGTTTCGACTTCATTACAACAAAAGCGTTAAGAATTTCACGGTTCGCCGTGCTGACCGTTCAATCGTATGTGCGAGCGAGCGCCGAGCTAAGATACCTCTTATTGGTAACACAGTTCCTTTGGCACCGAGCGTCCACATCATTATCACCCGTGGTGACTTTGAGAAAGCAATAGACAAGAAACATCCAGGTTCTTAGTGTGGCAGTGACCCGCTTCCCGTTCGTCCGTCTGTTACTCAAACGAATCAAGGAGGTGTTCTGATGGGACTGTTAGATGGTGAAGCCTGGGAAAAAGAAAACCCGCCAGTACAAGCAACTGGGTGTATAGCTTGCTTAGAGAAAGATGACCGTTATCCACACACCTGTAACAAAGGAGCTAACGATATGACCGAACGTGAACAAGAGATGATCATTAAGTTGATAGACAATAATGAAGGTCGCCCAGATGATTTGAATGGCTGCGGTATTCTCTGCTCCAATGTCCCTTGCCACCTCTGCCCCGCAAATAACAATCAAAAGATAACCTTAGGTGAAATCAGAGCGATGGACCCACGTAAACCACATCTGAATAAACCTGAGGTAACTCCTACAGATGACCAGCCTTCCGCTGAGACAATCGAAGGTGTCACTAAGCCTTCCCACTACATGCTGTTTGACGACATTGAGGCTATCGAAGTGATTGCTCGTTCAATGACCGTTGAGCAGTTCAAGGGATACTGCTTCGGTAACATCTTAAAGTACAGACTACGTGCTGGTAAGAAGTCAGAGTTAGCGTACTTAGAGAAAGACCTAGCGAAAGCAGACTTCTATAAAGAACTCTTTGAGAAACATAAGGATAAATGTTATGCATAACTTCAAGTCAACCCCACCTGCCGACAGCCTATCTGATGACTTCACATCTTGCTCAGAGTGGTGCCGAAAGATGTGGGAAGAGACATTCGACGATGCGTACATCAAGCTGTATGAACTTTGGAAATCGAGAGGTCAATGACTATGTCAAACGTAAATACAGGTTCACTTCGTGTGGACAATAAGAAGTTTTGGGCTACCGTAGGTCCTCGGAGCACTTCTTCGAGGTTCCAATCTACGCTGAGACCCTAGACGAAGCTCTGGAGTTAGCCGAATGGCAATACGTTCCGGCTGGCTTTCGGCTACTCGTGTGCGTCCTTGTGTAGCACCGAAGTAATACGACTCACTATTGAAGAGCAGGGAAGACTCCCTACTGAGAAACCAAACGAAACCTAAAGGAGATTAACGAATTCTATGGCTAAGAAGATTTTCACCTCTGCGCTGGGTACCGCTGAACCTTACGCTTCATACGCCAAGCCGGACTACGGCAACGAAGAACGTGGCTTTGGGAACCCTCGTGGTGTCTATAAAGTTGACCTGACTATTCCCAACAAAGACCCGCGCTGCCAGCGTATGGTCGATGAAATCGTGAAGTGTCACGAAGAGGCTTATGCTGCTGCCGTTGAGGAATACGAAGCTAATCCACCTGCTGTAGCTCGTGACGGGACCACGAAACCGTATGAGGGTGACATGCCGTTCTTCGATAACGGTGACGGTACGACTACCTTTAAGTTCAAATGCTACGCGTCTTTCCAAGACAAGAAGACGAAAGAGACCAAGCACATCAATCTGGTTGTGGTTGACTCAAAAGGTAAGAAGATGGAAGACGTTCCGATTATCGGTGGTGGCTCTAAGCTGAAAGTTAAATATTCTCTGGTTCCATAAGTGGAACACTGCTGTAGGTGCGAGCGTTAAGCTGCAACTGGAATCCGTGATGCTGGTCGAACTGGCTACCTTGGTGGCGGTGAGGAAGCGATTGGGCTGACGAAGTTGAAGAGAACGGCTATGTTGCCTCTGGTTCTGCCAAAGCGAGCAAACCACGCGACGAAGAAAGCTGGGACGAAGACGACGAAGAGTCCCGAGGAAGCAGACGAAGACGGAGACTTCTAAGTGGAACTGCGGGAGAAAATCCTTGAGCGAATCAAGGTGACTTCCTCTGGGTGTTGGGAGTGGCAAGGCACCTCGAACAATAAAGGGTACGGGCAGGTGTGGTGCAGCAATACCGGAAAGGTTGTCTACTGTCATCGCGTAATGTCTAATGCTCCGAAAGGTTCTACCGTCCTGCACTCCTGTGATAATCCATTATGTTGTAACCCTGAACACCTATCCATAGGAACTCCAAAAGAGAACTCCACTGACATGGTAAATAAGGGTCGCTCACACAAGGGGTATAAACTTTCAGACGAAGACGTAATGGCAATCATGGAGTCCAGCGAGTCCAATGTATCCTTAGCTCGCACCTATGGTGTCTCCCAACAGACTATTTGTGATATACGCAAAGGGAGGCGACATGGCAGGTTACGGCGCTAAAGGAATCCGAAAGGTTGGAGCGTTTCGCTCTGGCCTAGAGGACAAGGTTTCAAAGCAGTTGGAATCAAAAGGTATTAAATTCGAGTATGAAGAGTGGAAAGTGCCTTATGTAATTCCGGCGAGCAATCACACTTACACTCCAGACTTCTTACTTCCAAACGGTATATTCGTTGAT
+
,,,/..+)('''(--1)(((28:?=889FI966400,,?<<;=B777***()*;DECEJJJJJJJJJFEGJJJJIFHDDAA43334<@EHD>;<9,,+'&&&(*79EHFJJJHFFJGHECDDJHEJEGJJJJGIGGDFEEJGGHIJJGAC930/-/>:AIDG>>FHJHJJHFGJJIJJHHJJJIEDECA?@?HCCD7622@=@@<=7123332)2.<CD?CCJJGJJJFHHGDGFJJ8888JGJJFHJJJJJJFJJJIH;@>>BA/CEGHDEJJJJJJGJIJJEJJ<HEFEEJJJJJJJDHJJJJJJGFBAEBJIIJFJ::6677DE@>88;?JFGGCDCFGJJDJIGJJJHJFFFGIJJ?>>05''A>@A////?:>CHJGIEEJHHEGJJJJGJGJFEGFJHEJJJJFECBCJIJFFDCIJJJGIJGIJJEBGJH?@>-.%%&(6(('',+++;88JCA@AGJJGJJJJJJGHFHC=<<<,,+)''&$$$%''&%&,1&4330.,)&()..+./211/1*3=DEJFFCDFCFJJJJJJGJJGJJJJJIJJJHHIJJJJB?BCCFA>=::::<;<=ABCFJFJJGJJJGJFJJJJJJGHEBD;;&%%%(('''(568EED>;::;<EJFFG<=<=@JGHJJJJGJJJJJJIJJIJJJJJJGJIJJJJJJJGJJIFGFI>>>>?JJEHEIJDDJJJJJJJJJIIJJJJJGJGJJHJHIJJJJJIJJJJHJJGJJEJJGEJGFJIJJJJJHHJ?CDE?IJJGJEIHJFDGJIJFJGJJJJJEJHJJJEHIJJJJJJGHEHJJJGJJIIJGIJFJJGJJJJJJIJJGJJHJGJJIJJJJJJHJJJJHEIJJJJJJHJJGJHJGAAA<..4-5AAA>>>?<JGEHG111199:>>>?DJJJJHFC9999HG/../EJ3+***,/*-+-)*&&)(&&&&&(,+4-,,,27)+*+/++++457922.,,,.22:HEJFJFIHECDJJJIJFJGHGJHJJHEJEEHJIJJJJHFFGFFJFIJJJGJJJJGJJHFJFFGDJHJHJJJJJJJJ7885?=>C=4&&(//3345CJGJDDD?>FEJJIJJJJJJIJGHGFJDCGFA@E>???CDAJJJJ:;;<=;;<?EJIIJBI?44B;ECGEEJJHJJEIJFIIJJJ?JEJJHJGJFHJJJJIEJJJJJJICBEAJJJJJJJJHJFFHJJJIFJGFFHIHGIJJFJFGGJJJHFGJHIJFJJHIJJHJJJJHHJI?)*??JJEIJJ>???EEJFJJIJJJJJJJJJGIHHGJFJFJJJEJJJFB@AAGIJ=?=<8666<EGJGJEGGEDAAH><;9=?EDFJJJJDEDJGJFJDEFDD:::;JHGGJJJJJHJJJJJGGJEJFHJHJJJHJEJJJJJFJCJJJIJJJJIJA>ACCHCF@9CCDGGFGGJHJFIHJJJJHDJJJJJJHJHJIHJJJJJJE??C@AGFF=<<.-,,,/..681)+''0+++FIHHB@BBF@=;0000=CAAAC=;:>>5A@=886656////<46ABEIHGBCEEIFEFIIJJJJEDFI;;;=CDJJIHJJFJFJFFJFGJ3//200BJHJHJJ>GJIJJJJHGJJJHJIIIIEEJJHJIJJJJJJJGIJJB??=@@FJJJIFGJDJHGJJJGGGJJJJJIHJJDEJF?BHJGJJHJJGGEDDAJ==>?33231002528;<<>@9-,,,8;7566;GDCJJJIGCBCFJF<??EHCF===>>GJJJJJHGHJJJJJJJJJIJHFCBCFJJJIJJJJJJJJJJHJJFJHGEIJEDDE<:<<?ADJJBB@'''(BDFJJJDHJGGFJHJJIFCEB?,***019777GEJIJFJHDIFHJHJJJJGJJDFGIIJJJEJHJIJJGJJGJJIFJEIJFJJDDFFJJJJGGGHJFJJJJIJH>>>>FJGIDDDCCDJJEHGJFIAJJJF?EJJJJFJHGHJJJJJJJJIGHHGGJIFIFGEJJF=:?ABCFJJJJJJJJJJGJJDEJ)))*CHAEDEJEJBAABJJHJJJJJJJJJJJHJJJIGJJJGJJFEEDIJJFFGHIEFIIJHHFDHHJFEC==3321/.//+;<BH???;;>>>AJJEB1/...+,..B?DJDEBECGDEEDEHGJJHJFJJGFGGIJJJJFHFIJJJJFHECABDCJGJIHJHJGDHEJEGFIJJFJJGGDECFDGJJHGJGIJFFFEEJJFCBAAFEFHEFEB<==BJGEBDBDJJJJFJGBCGI@@GHFFJJJJGJFJIIJHJJJJJJJJJGGJJGCEDIFJBBECJJGJJJJGJJJIJHJJJEGJJJJJHGGJGJGIGJF/../1112JBFBECECCDHIFHGJJJFIJJJJHJ22'%%$%+++)'%&%%&''&''359741202000-,,,466)))*<>7343333EJHJJJJJHJHFFJGJJEGF?JJJHIJFG===;@+DJJ@>??B>--,*)))024>>JGDGJJHJJIHJJJHJJJJJJJJIHJJ975320'&&'(''(-69843---.?JFBAB@@>>-***0AAIJCDDGEJGJIIGCC355=DGJFDEGGJJJHJJJIB?==GHHJEJFHCA?DJG;:<<@AJJHJGHHJHJHIJGIHJJJJFHEG?=<7)'')))*300()..@=@E98668FJDEFEGHIJIIJFHJJJJJJJJFJIHFHJIJIJJJJFF>=;:>A?ADFJFEIGFJH@BDBFJJJJHDBDBDGD<JEJJJJGHIFHHJJJEJJJJJJGDDCEJHJJJHJGG??@?FDJHJJIHIJJIGJJJ@443*)))()((033@BCFEGJJEAJHGJFJFFHDAD+**))(&&'(*-(&%%'2DEGGEIFFGFJJJEGFJGFFB;53562256CEBJJEJJECEHFJEFF@=<<?D4-EABBDJJJHIIJJJJJFJGGFGHJ@CDBA=98C@>?:4233EJJJEIJJJHJJJJJJJJJJJGHGJJJJHJJGJFGGHHJJJJ@@AE?=<:79@CA?;8:;3DADFFEFBABAIIJJGJHIJHFJJJJJJJJGHHJEJJIJGJJHIJHJDGAA.)*:=@JEGECDEEFHJIJFIJFCBCDHEGJJE:=<<HGCJECDJ<999DIJGJIJIIJIJJJFJJJJHHGG?3'BCJJJ>=><0***11+++26=GHJJJJHIJJJGGGEGJIJJIIHHFGJIHGJJHJJJJEDBHJF@A><=DEIHGFHHJJJJGJHJGIHIHIJJHJGFI@@@JJGDDDJDEGIEJJJGHI=;3'449EFHIJJIHDFGGGGGJJF?>>@JGHEGJJJJJEIJJDC2/DJJJJEIJJC@BFJFDHDIJIIJJJJHJJJJJEDCEFG941../60++,++'(+)+,,+0459>>>??EEIJIHJJ===HFGJJJJIHJJGJJJ=<<>D=66EGEJHGJJCFFFDJIJJJJ?===FJFJJJJHIJJHIDJFEFHJJJJJJHGGJJIJGHJJJJJJGJJJJJJJJJJJJGGJJJEJJJJJJHJJHJJJGHGFHJJJJJJJFEIJJIJGJJJJFJJJFIEJJHJHJHJJGIIFIJJJJEJFFIFGJHJJJJJGJJJJJGGJFJJJEB8655<CI:FFBFEFJJJJJJJJFJJFJJJJGJAJJIHHJBACCEJGJJFGDJCHJJJICJEJEDH544465578<:;;55520016<AJHIJFGHBCHEHJHJFJHJEEGCDJGHHEJJHJGBEEBFHJJIJGJJJFIDGCGFDGEJGDFGGJJJHFEFFHJ...;C+**+>?EHHJHIJ@;<;JJJGIGJJIJIJGJEFJHGEJCEFEEDHGIJGFJFFFEA=DFDDHFJIJJJGJFFFIEHJHJJJDHBCDJFHGJH:9<?<=<??>?>?1226889:EA@@ADGJHIHEHDGDJEI?<<60.(
@Stanford_n8a_1_EcoRI_Ti_plug_1_BigLinear_40_705
CTGACCAGTGATACCTACTGATTTCACACTAGGAGAGTGGTCAGGATTGGCTGGGCCTACATCAAAGCTGATTACCGAGTCACGCTGTCCGGGTCTTGGCTTTAACTCAGATAGGAATGGCAGCAGGTCAATGATGTTCTTAATAAAGATGGAGTTAGCGTCTGCACGCTCCTTAGAGGCTGATACGATAAGTACTTCAACTGAGGGTCTCTCCATAAGGACCACACAACGAACGCACATGTGATGAACGACTTACCGATACCACGGAAAGCCTGTAAGATGAACTTCTTGTTGTCTCCATTCGCCAGCACCTTAGCCATGTCAATCTGACACTTAGTGGGCACCGGTAGGTTTAGCGCCTTCCATAAGACGAATAGGAACGCCACGAAGTCTCCTTTCAGTTGCGCCACTACGAGCGCATTACGATTGGATTGAGTAGACACATTGCCTCCTTACTTGATTTCCTACTTACGTTGCAGTTCACGAATAGTATCCTGTAACGCACGATCCATGCGTCACCTATTCAGTCACGTACGAATACGTTTAGCATCTCGGTCGTAGACTCGGCTCGACCATCAGGCTCGAATCCACACTGACCATCGGAGGTTCCGGTAGTTTTGACTCTGACGCGCAACCGCTTATTGTCGCTACGCAAATCAGAAATAATCCTATCAGTGCTCCCTTCCAGCGCCAGCAAGTTCTTTCTGATACTTAGCAGATACCGCATCGATTGCTCTTTGAGTACTCTTCGCAGCCTCAACTCTCTTAACGTACTCATTGTGTACCTCCTGTTTCCATTTAGCGTCCATTGAGTCTGACCCTAGATGCCATCCTAACCCGAATAGCATCCCAGCGAGAACCCAAGGGATTAGCTTACGTAAAAATTCTAGCATAATGCCTCCCGTTAACTTTCAGATTTCACGTAGGAGCATCTCGTATAGACAATGACATCCATAAAGACCACTATCTGTAGTGGCCTTGAGTATATCACTGTAATGTGTAAATATCATCATCCGTAAGACCGTTATCACCGACTTTCTCTTTGTACTCTTCAAGAGCACCAGCAAGGCCACCTAAGATGTGAACATCCGGCTGCAACTTACCAATCTGGAACTTGTGGCGGTCTAACAGTTTGTTAATAGCATTATAGAGTTGCGGAGAGCGACGCTCATGGTCCGAAAGGTCCGCAAGCATACGCTGAGCCATCGCAGTGGCCAACATCTTTAAGAATGTAATAAGGCTCTTATCCTTTTCCATACATATCACTCCTTATTGGCTTTCTTCCAGTCAATCATCTTATCGACTACCTTGGCACCAATCTGAACCACTGTGTAGGCGATAGCAGCAACGTACAACTCATTAGTTAAGGCTTAACCCAAAGAACAGTCGAGCACTAACATCTGCTACACCCGTCCCAACAATTAGAACGTATAATGAATTCGTTGTTAAAGTCTAATGATAGCACCTTGTACCTCCTTGAGAGTCCATCCGTGGACTACACGTCTTTCCTTGTGATTTACCAATTCATCTCCACCATGATTGCATTAGGTACTGAACGACTGTCTGCAATATTCTTGAATCCGAGACCGTTGGAGTGTATTTGGAATCGTAACCATCCACCATCAGAGGCTATGAAGTCGATTCCATCAGGGCAGCTGGAAGAAGTTCCAAGAGTTGTTGGCACACTTAATCCAGATATTGCGGAAGCGGAGATCCTGTGAAACAGTCACACTTACCCCACCGCCAGCACTACCAGACCACACCTGAGTCCACGCCTTGGACTTCGCAACGAAGCTGTCACGTAGGTAAGCATCCAGCCATTTACCTCCCCACTTAGTACCTTGAATATTACCATCAGTGGCCACAACGGCCTGACCTACGTGGAAGTGTTTGTTAACTACTGCATAGTCCTGCTTGAGTGTTAAGGTCGTACCATGTAGATCGAAGTTACAGTCATTGCTGTTATCTGACCCTCTACCAATGTACCAGTTATTCCTGTTACCATCTTTAGATAGAATATAGTGCGCCTTGTCGGATGCGGACTCTAATTGAAGAACATGCCCATTCTGCAATTTTAGCTGACCGGTCATGGCTCCACCTTGGGTGATGATCTGTCCGTTTACTACTAACTGGATGTTACCGCCTATCGCTGTTGTCCACTCTCTACGTTGAACATACATCAGCCATCCGTTCTAATTTCCCCACTCCATGACAAGTAACGATTAGTGACACCGCCAAAGAACTGTTGATACTGGCCACAGTCAAAACCGTTTGTGGTCATGTAAAGGCGCCCGTTAGCGTGAATATTTCCTTTCCAGTACACATTGGTTCCATCTACCTTATCAATTGCACCAGCCAATCCATTGTAGTCTTTCCACTCTATGCCTCACGTTCCGCACGGTCTGCTTGCTGTTCTGCCAAATGAGCAGAGTTAGCGGATGCTGTGGCAGAGTTCTCAGCGTTTACCTCAGATTGATGCGCAGCGGAAGCAGAGTTCCCAGCAGATGTAGCGTATTGACCAGCCGTATTCTTGAACCGCTTGGCTTCGTCTCGGAAACCCTTGGTCTCATCGCGCCACTGCTTTGTGTTCGTAGCGTTGGTACTGGACTCGTTCTTAAAGCCCTCCGCTTGGTTTCTGAAAGTCTCAGCCTCATTACGGAACTGTAAGGCTTCATTACGTGCTTGCCATGAGTTCTGGTTCATGGTCTTTAGTTTGACCAAACGGAACAGCATCGCGGTCATCCCACGGCGTTCGCTAGGTTCACAATTCGACGACCACGAGCATCCAAGTGACCATCGTTATTGACACCGATAGTATCCGTAGTGAGGTCACGGGCCTCTTCCGCTACGTGCATCGTTTGAATCTCTGAGCGACGTTAAGGTCATACGCGCGGAGGATTGATTCGTAAAGTCAACCAATCGGTCGGTAGTGGAGGTTACTGGACGTAACTCGATGGTCGTGTAGCCATCGGCTGGACCCCAAGCCTTTGTCAGGAGATGACGTAGTACGTGTAGCAAAGCGATAGTCTGTATTAATCGTAAGGACCTTTCGGTCTACACCAATAAGAGTTACCACTACGAACTTACGGGCTAGATACTCAAACGGGATATTAAAATCACGATTGGAGCCATCTAACTGGTAAGTCAAAACGGTTTTAATTACGTTAGCCATTTGACCTCCTTAAAGTAAATCTAAGAGACTACAGGGAGAAGATTATTTCGCCTCTCCCCCTATAGTGAGTCGTATTATTTCCTACGCTCCCTCAAGTTAACACCGTTCGCCTCATAAATCTTCAACACAAGCTGTTGAGTCAATGGGTCGTTCGGTACTAACTCTTTTGTGGAGTTCATAAGACCAGTCATGAAGTCCTGCTCGGTTGCTTTATTAGGTGAGTTGACCACGCCAGCAGCATTCATTAAGGTAGCCCCTCTAGCCACAAAGCCAGCCGAAGGCATCTGTTCCAGAAGGTTTGAACCCATAGCGCCCATTACCTCTCTAGAGGTGTACGGTTTGTTTGGGTCACGTTCCTTTGCACGGTGTCCTTAGGTAGAATCGTAGAGCGAGCCATCTTGGAGGACTCGAACCCTAAAACACCACCAACTAGGTCAACCATAGCCAAAGGAGCACCCAATTGAGAACTACGAGATAACGCAGCGTGGGCAATCATGGTTGGGTCCAGTGCACGCTCCAAGTACTCCTTACGTTTCTCCTTAGGCAGAGCGTATGCTTTGACGTGTGCAGCCATAGCATAGAAACCACCAGCGAGACCCATAGAGGTGATGATGCTCAGCGCAGCGTCAATCGCTCGGTTGTTCTTGTATCCATCATGGACGAAGGTTCGCAGGAACTTAGAGTTAAGGGACTTGATAGTGAAAGACTTAAACTGCATAACCATCTTACCTAGTGCTCCGAACGCATGGGAATCCTGTAAGGACACCTTATGTGGACGCAGCATTGCCTCATCAGCTACCTTGTCAGCCAGTCTCCATAAGTCCATAGCCCGTGGGTCTCATAGAGAACGCTTGCTTGTCCTTAACGGTAGAACTTCCCGTCCTCACCGCGTACCATATGTTCCTTGATGAGAGACTTGATGCCAGCCATCTGCTCGGATTAGGAGGCACCACGAAGGAAGCCTTCTTTCTCCCAGCGGGTAGTCTTACCTGTTAGGGTGGCACTAATAACATCCCCAAGCATACCTTGACGCGCAGCATCCAGAAGGTAGTTAGTGGTTCCGTTCAGTAGCTTAGTCCACGGAGAGCGAGCAGCCAGTTCCTGTGTTGAATACTTCAAGGTCCCTACGATGTTCGCCACGGCAGGTCCGGTATCAGTTGCTTCCCTTAGGCGCTCACAATGTCAGCACGTTTAGGCCGAATCAACTGGTCCACCTCCTTCCCGAACAGAGACGCATGGAGTTCCTTTAATTACGTTGACTGAACTGGTTTAGACTTGTAGAGTGTATCACGCAGAATTGGGATACCATGCCCTCAAGCACGAACGTTACCAGTGACAATCATCCCAGCAATCTCCGTAATCTTGAGCACCCATGTAGGCGTTCTTAGCGAAGAACCCTAGGTCATTGATGGCACGCAGTGAGGTTTCCCACACAGTGTCCTGATTGCGTCTAGCACGACCAGTAAGAATCTTAACAGTTTTATCCATTAAAGCATGTACCTCGCCAGTCTTCTTACCGTCTCCCTCAGCTTTCGCTTTGAGAGCCAAAATCTCATCCTTAAGTTCCTTAGTGGTTTTACCAGTAGACCCCATGATGGCGATGTCACCATTGACACGGCGGTCATACGCTGGCATGATGCGGAACATATCGAAGTCCCTTAGGTCATTCACTGAGAATTGCTGTCCGTCTGGCATAGTGAATGCATAGGTCCGAATCAAACAAGTTACGTGCCTAAGGAATGAGTTATTCTCGATACCTACTAAGCCCTCAATGTTCTCTTCTATTATGGAACTGTTGGTGAACTGGTCTGAGTGGGAAATACCGTAAGCTTATGCATAGCGTACTTCTCTACCATCTCTGGTGTTACTTCCTTCACCCCGTGTAATTCCTTAAGCATCTCATCGACTCTGGCCTTGACCTAGGGTCTGGAGACGTAGCTGTTCATCCCATCGCGGGCAATCCCTTCCTGCAAACCTTCGGCACCGTAGCGTTGAATCATCAGCGCCTTGGCATGACGGTCATATACGTGAGGAACGTAAGTACCTTTGTGGCGACTCTCAGGGAAGATACTCACAGCCTTTGTGTTACCGAATATTGCTGGGTTTTCCATAAGTTCACGCTTGGTGTCAAAGTGACGCTTAATGATGTCCATAACGATTCTCTCAGACGGAGTGAGTGCCTTCTGTAGTTCTGGACGCTCAATAGCTAGTGCCGCTCTACGGTAGATAGTGTATCGAGTTTCTTCACGGGACATCTTAGCCCGCCAGTAAGAGACTCAGGGTCTTTCATAGCGTCAGACATTGCTTTGTACAAGTCATTATAAGTACGCTGGTCAGTACCATGAAGTCTCCATGGATGTCAGAAGCTGTTGCACCGAACTTACCTGAGGCACCAGACTGCATACCAGTAGGAGAGCGAACGAGGTCGATAGCCACTCTACGGATGTCAGCATCGTCAGACCCCAAGGTCTTCAAGCCAATCTCGGTGAACCCAGCCAGTTTGATTCCTCGCGCAGCCTTCTCAGGGTCAACCTCGGAGAACTCTTTTAGAGTCTTAGGGTTGATTGGGTTGCTTGCACTTAGAACGGAGCCATCATGTAACACCACGGCACCTCTCTCTGTTGGTAAGTCCTCATAAGGGACACCATTATGTTCACCTTCAAACTTCATGTTCTCAGTGTTCATCCAAGAAGTGCTCACGAGTTGGCGTTTCGTGCTGTCTCACGGGCTTCCAATCGCATCATAGGACCGATGAACTCATTGTCGAACTCAGCTTCTGGTTTACTGCGTTCAAGTCCAGCAGCTACAGCGTCACTGATTGCAGACATGCCTGCGCCAAACACAAAGCCACCTAAGGCAGCACCCGCATAGTCTGCGTCACCACCAGCTACGGAGGTACGGAGACCTTCGGATGCAACGTTCAGAGCAGCACTTTCGGCACCAACTACAAGAGCCTTATTCATTAACTTAAAGCCCTTACCAGTGACACCGACCATCAGGACATCAGGCTGACGGGTCCACACCAGCACCAATAATACCAGCACTCAGTTTGGCACCTAGGCCAGCCTCGGCAGCGCGGGAGTCATTCTCAAAGTTCTCGTTAGCCAATTTAATGAGGTCATCGAGGTTCTCAGGGGAACCACCAGTTACAACGTTGATGTACGCAGGGTTCTTGACCTATCAAGATCTTCTCTAACTCCTCTGGAGTCCAGATGTGAGAGTTCCAGCGAGTCGGCGTAATAGTATCTAAACACATCAAAACCATTATCGAGACGACCAGCACGGAAAGCCATCCCAGCGACTACGAGTTGGAGAGTTCAGCTTCGGCAGCATTTTTGAATCCGAAGAAGGTTGAACGACTGTTGTACTCGTCAAGTGTTTCTCCGTGGGTCTCCCAAAAGTCCTTGGCGAATGGTTTCGCCGTAGCCTCCTGTTCGATACCCTTAACGTCAAAACTTGTGGACTCAGGAAGTTCCTGTGTTACTTTCTGCTTGTGACCAATTCCAGCCAATCCTACCTCAGCCGGAATGCCTTTACCCTTTGGGGTTATGCCACCAAAAGTTTCCAACTGTCCAGCCATAGGTGACTAGCAACATCCAGAAGGTTACGCATGTAGTTACGTCCCTCCTCAGAGATTGATGCGAAGTCTCCCTTAGAGTACGCCTCAAGTTGTGGATTACCCAAGCGTCCCTCGCCTTGGTTGTACGCAAGGGCAGCTTTGAGTTCATCGCCATCAAACTTCCCTACCAGACCTGCAAGTTGCTTAGCGGCAGCATTAATAGCTAACTCAGGGTTCAGTCGGTCGTCGTCTGGACCATCGGTAACTCGCAGACCGAGGGCCTTAGCGGTTGCCTTGGTAAATTGCATCATGCCTAATGGTCCAGTCTTAGATTTTGCTGTAGGCACAAATCGTGATTCTGTCCAAGCGACTTTACGTAAAAGGTCGTAAGAGACCCCGTTTGGCATCAGCAGCCTTTTGGAACAGACCATCATAATCACTTGGTACGTTCTTATCGTACTTATCCATTTAGGGCCTCCTTATGTAGCCTTTAGTTACTCCTTACGTCCGTAGATGAACTTAGGAGTCTGTTTACGTTTCTCTCGGACTCATTTCAGCAGCTTCACGGGCCTTCGTAGCGGCAACTATAGGTGCTCAGCTTGTTCACATCAAGCCAGAGCCTTCTCACGAGCTTTCTCTTTCGAGTTTCTTCTGGTTCTCACTCCAGACCTTCGAGAGTAACTCTTTGTCGTATCGGACTCTGACTTGACCTGTGGTGTCCATAAGGTAAATGGAGTCACCTGAGAATACATGGTCAGTTGCTTATTGGTTATCCAAGGGTTGCTCGCAATGATTCCCTTACGTGCTTCCTCCAGAATATCCCGACCTTGCTCCATGATTTCGGGTCAGAGTTAACCTGCATCATATTCTTAGGAATCACACCAACGGTATCACCGTCAACATCATCACCAGTGAACGTGTAGGTCGGTTAGGCTTAAGGAACTTGGTCATCTGCTCCATAGCCATGCTTTCGTTCCCCGAGCGATACTTAACGGAGTCATAAATCTTACGTGCAGATTCGCGCAGTGACGCTGGCATACGGGCAATCTCAGGAGCCTTAGATGCATTCAGTGCAGACTCGAATGCTTTATCATCCTCAAAGCGTTGCTCTTTGGACCGCTTAACAGTCAGTCGGTCGGCATCAAGAATAACCTGAGGGTCAATACCCTGCTTGTCCATCATGTCCATCGTCAGGAATAGCTCAGCTTGGTCTGGGTATAGCGCAGCAATCAACTGAGGGTCAGCATTGCGGATTCTGCGCAGCATCCATAGCTGGGGTTCGTTCTGGTAACTTACCGTTAATCACAGCGGCAGACCACTCTTGACCAGCGTCAGTGACCATGGTTCGATGGCTGTACGGAATGCTCCGTCCTTAGAGTCCGCTTGAAGGTACTTCAACTTAGCATCCTTGGCACCGTGAATGTGCATACTGTCAATCTCGGCAAGCTCTTCTGGCGTAGTTAACCATATCGCTATGCTTGAACTCACCAGTGTTCTCGTTGACTGGCATATCCTTAAAATCCGTTGAGACTCCACTGGCCGCATTCGCTTGTGAATTGCTTGTCGATTACGTCAAGTTTGTTCATTGAACTTCATGGAATCGTCCAGAGCCTTGGCCTGAGCTTTCGTCCATGCGTTCATCTGATTCTGAACTTGTTCCTGTGCGGAGATTAGCCACTCACGTTGTGGTGTCATCTGCTCATCAGGTTGGACCTTATCTAGTTTTCAGCCTGATACCTTGAAGCATCTCCCAAGCTGTCCTTGGGTCCTCTTGGTTCAGCGCAGAGTTAATCTTCAAGCGATTCTGCTCATTCGTTCGCGTCAGTCTCAAACTGAGAACGTTGTGCTGTGACCATGAGAGCGTTCCACTGTTCCTCACCAATCAACTCTCGGTAAGTCGTAGTGGCTCCGTTAAGTGTTACCTTCTGTCACCGACTCGCATCAGGAAGTCAGCACCACCAGCACGGCTAAAAGCGTCACTGAACGCTTGGCTTATAAGCTGTGTGGCTTGAGCATCAGATGGGATTGCGCAGTAACCAGACCGTTGTCGATATACTTCTCAAAGAAGTCAGCAGAGTCTGGACGACGCAGCATATCAGGGTCTTGAAGGACACCGTTGAGTTCCACTCGGCTGTTCATGATAGCGCCCTTCTGAGCTTGCTGGCTGGAGCCCTGCTCATGCGCACTACAGCGAGATGTTACGCTCGGTAATGTCCCCGTTGAAACCACGCTGATAATCAACGTCCTCAGGGTCGATGCCGAACTGCTCAGCGTATACCTTAGCGCCCTCTTGAAGGCGACTATGGCGATACTCTTCCATCTCTTCGCGAGTACGGAAAACACCCTCTTTCTGTTCTGCATAACGTCATCATCCACAGGAACCGCAGCGTTACGACCAGTCTTGACTGGAGTGCTTCCGTAGCGTATGGGTCATCCTGATACAGAAGGGTCCCGTTGTAAAGCTACTGAACATACTCAGGGGTCAGCTTACGGATAATCTCGTTAGAGCGTTCATCAGCTAGGTCTCGTGCTCGTTGTTCCTTGGCGACTCACTCGGCACCAGCCTTAGCGAACCGACCAATGGTGTCCAATAGGCTTGACCTTGGCTGTTCGGCCTGAGTGGTTGCTGCACGATAGCCCATACCTCCAGCACCACCACGTAACCGAGAGAGTCCCGGTTGTGCCGCTTGAAGGGCAGATTCAATTTTACTCATAGCTCATTACCTCCCCGTCTTGGTTCCTTTAGCGGCAACAATAGGTGCCTTAGTTGTGGACTTAGAGTCGAACGCACCGGATGCGTAAGCACTCGCAGCGGAAGACCCCATGATAGCCAGTGGGTCCAGAACCATATGCATTTTACTCTTCTGTTTGTGTTCAGCTCTTATAGACTTTCGTCAATCTGACTTGCAGCACTTTGAGTACCACCAAGTTGCTGTGCGAAGATTGCTTGGTAGTCACGGCGATAGTTCTTGGTTCCATATTGGCTTCCCGAATGAACTGTCCTTCTGTGACTCGCTTAATGCGGTCCATTGAGGAACCTTCAAGCATACTCTCTCCGATAGCCGCTCGGATAGACCCAATAGCTTGGACCTTCTGCATGTTCTGTGAGGTCGACTCGGCGAAGCCTTCCTCAAGTTTACTTCGAGCTTGCAACGATAGGTCAGCATTCTGGATGTTCGTCTGCCTCATGATTTCCATAGCTTGACGACGACCAGCAGCGGTCTGAGCGGCAATCATTTTGGCCTAAGCGT
+
EEIIJJGFJJJJGEHEIHJHHJJJBIJGEDA999=JB@==CCJJJJFJJJJEGGIJJHHJFGHCEFFJGJFJJJEIGIGFGDJ6666HD?>?BIJJGIIFFAC>=>?JBBBDJGCJJJJJJJJD??=?>---AJJJJJGJJJJFJJIJHJJJHIJGGJJEJJHIJJFJJJGJGJ@GGFFEJ<988:0--+)'),*)*--/34??ADDHJJJJJJJEJGJJJJJJFJJJHEFJJIEFCJJJJJJJHJJGJJFEIJJJJIGDGJCDFIJJJJJJJJJJJJJIJIJIIJJIJJGHJJDEEHJEJJJGJGFGHC@A?756=>EIJGJJJIHGHFHFJFF88879<EJJJHIJGHJJIIJJJGJJJJJJGFJHGEJA>>DBDBDIHBCDCGGJJJJJJJIJJJJGHFJFHJHGJEFEEEECHHJJEGGJA@@@GJGJJGJHJJGJJIJGFE@??=BBEEDCIFCEEHIIHIIJIGIFJFGDJEB11/1112?EJJJGJJJFHJJFC>?==-+''88;((((0+)(((&&$%'&$&&&%%(((6;>?876><<<==AB7222222'''%%%%*+.1...BGHIHJJFHJJHJGJIJJJJJJHJJJGHEHBAAAACB<BDBBBBBJ:::EECA8;56<9<?JHHCGEDCDJJIEJGJJFJFHJJJJJIJJJJJFJGHHJGJJJJGJEEIEC<6*JCA@*''')+*(*((0--3,,58?@CBCGJJJFJJJJJFJJDDECJEJ64>100099EJFFJBIEJGJGHB45HGJIJFGGHHDDFGIFJJJHJJHDDCDHJFHHGEGJEHJJJIJJFJHJJIGIGFHFHEJIFI@???A?A6?>>A?>??@?;=@GIFGCA@HBJJJGIFJGJJGJJJJJJJJJGIGHJFG@BAJJJGHG99IJJJJHJJFHHC/)@;9<555B6ABGJJJFIIJFCCDFCFC@;;1112444BDBBB9;:0.-+)()+CID>>>JHJJGHIGFFJJJJDCH<>?EFEGJ;:-,,,GIFIJJJIHHJHHGIHFIJGJHJGJFJJIJFJJJHGJJJJJDEJDJJHFJHGIJIIFHEHHHJJEAA@@JIJJJJJJFJFJJFE@==A@66A>?=8667787.-./3000---.;<<JJJEIFE=<EJFJ???@FECBDDED@4<JJJIFGHCIJIFEGJGA=60123ICBAGJGIJH<<<=FCCEFJJJJGHIHJJJ>=::88:9;>?A>?-++(('&%%%'(*--*)**'.27HE@A@@CIJJGIJFJEAABDJJJICG?EGIFJJJJJIHGJGHD@ABCJJJJGHFIJGIJIJJEJHJJJJJJJEABDEDDDB<GJFJGIJJIHIJJGJHDIIFJHDBCEBBB444((()7745,,++,)&&&)'''',/663455>BCEDFHFA??=:85,++,?CFFIHJGFHDECJFBC?='&%&'&(81111'&%%$$&%%%+1'&&&@ACJJGJGJJJGGDEJJJJJHJIGJDEJJEJEFEFJIEIACDICFEFFJJIGGHFJHGJGCCBCFJFBIF>JAGIGIIIEJA2000'%%#$%'(**'.))**-.11455?FA@@?ABCCBCBGGFHFJJDIEGFJJJGHIGJJ????DCCIJJJHHJJGGDCEBEDJEJJHJIDFJJFJJJJJGGJIHGJJJGJ410/0,(&&''()''**+-/'''()*)<@?986675569EJJJJ8888JJJJJIHEJGJIJIJJJJDCBC><<E?3124336?=:5++DGJ@@@@CBDBBBFJFJJHGJJFJIIIJIEHJIJIGIJJJJJJD99BCB=,HIFIJGJJGIGJF>>>?G=IEFJJJJJIFFHHEEHJJJGGIGHHJJJHJHJHJJEB@B>?JHJGJFGEJHC72,(,//..CBFJHGJHJJJIJFJJJIGJJJJJHJFGFJGJJJJJJJJHEFEEJJJJJJGJJJJJJJJJJJJJ67::JJJIGJJJJEEHIJA?:'%$#####%,,,/0247.)))).('',,4;<>?EJDJDBBD=99BFJHGFJGJJJJJIJHIJJJJJGJJJFJJIHIGADJJJFDBBCHCCABJDJJIIJIIGHEECGHFJFJIHJJJFJJHJBD<?56666JGCDJJJJJGHIJJJJJJGHIJHJJGEFGDIE?5:;>JHJ3332>=>DEIFJHJCEBFJFIJEJGBFD??<=JGFIJJIJJJJJGGADHJGJFJJJJIJJJJJJJHIJEJ;;::::<?ACA9980*))11477??@JJJIGI?@A6)():<=5565/..''&&++),/,,4@DCBGEGFA>?J><<<JJEJDDCBHJJJIJFDGJJEGFJHJJJJJDHHGIJJJIEJFFJJJJFFIIJJIEDJJC;:JFJJHJDEFCHGIHJJJ=G@?;<EEFGJJJJJHJJIJJ?>>?@?=54&&&'+*()((*-'(&%%''((%%&())***0'(-434@@C<<<<BBBHJIJIFCGFF=>HFJJHIJGFJIGHFEJJJJHDIE:6428226464689@ACHJEJEJJJBCDFFJJJHJJJJJHGFGJGJDBACAC@AIDEBDEDJGJFIJGBEEIJJG<;:;JJGFHEGJJAACE=999=788DGFA@@B>>??DJJIEJA2229JHGJHJJJFJJJGJJJHHACJJ>9:CFFJJJJIIHGHGJGCFGD;;?>?:66C@DJ@DBCBCD>9:?A>?A>>ACFDHCB=;99;HDEC?>IJJIJIHFEEFJJJJFJJJGHHJHIEGGFGGJJJJJJFHEJFIJJIEEFCJHJ:9:77)@@HGHJGIIFJJGHEDJA>>=??<33221+-(&&'%%%,.3469CBDCFDBFFJDBFCBCDFFBACEDCB@@CEDABEJEJ-/00122:CJJJIHHHJJJGHFJFJACCEJJIJJJJHEEJIFHDFIIJJGHJJJJJIFIJEE;5236321,++7GGJJHFGBAABJJHJGJFFJJ;867864/,'$%%%&4@FGDHDFJFFJJEEHJ====BJJFJHEJD<,,,,--)&')/8<<<BAFJFFCDFFJJJJHE/...H9889:@JEBC@BBF=;<+(''(-((&((%')--.5448:8784320EHJJHIJGJGJJEDDGJHFJHGEGDCBFEH:///011489)')?BCCFHGFJJHIJIGJEIDB?@?CJEIJIIDIDBDGDJJJJFJJJJJJHHJHJFGJEEJEJJHJIJIIJJJJJJJJHJJJHJGHGGJJIFGIEFJFJIFJJJJJJEGJJJJIHJJFJJIIFIGFGIJJJB@;90;--++116555EBA;:877+))'$&'')),11-,BACE8772233&$$&,+)*42.69BJCDFCG=6GFGJEEFGJHIFDCEDIHFFDCCHJJJGFGGDEDJJJJJHJFJGJJGGFBCE,(((.,,,.++,/223:54+++3>=?=;:999444?2/0@@>FDDBCCCAAAAAAHDDFBAACECBCA=CCCDDHBA??@@ACB@@>??@CBDFJEBBBAAA=<<=<;;;?BD=*'&*,--245=>AEFCD@<<<>DAA@@?@@?899CCA@@A??>>>=>?=9111147:9=9999@AJJJ55556<2..-/36=>999/+++8:99442-)'*,(123889>:888>7557@AA>:;=<88888---4<8611108<=>>=?:888<B8;+((77:<>>CCBAA?>>=>?A@@@A??>?@??>>@<2+*),*'+*,,/9<54422+(('('%%&**02..---.<=>9889:;;<=B@DGAAA?>5567?==/..0765)))+12;;<?BFAAAA???@BEBA@==<<=?ACDBB?>>?JDC@A@AB@>>?A?@@??@AAAACAC?==<<>>AA;99:=>>?<<<:<<<@A@@?<<;====7----111(')4@=;;9:855333337655)(((()*-224/./005475454667788;=>?>>=>>?:999=>>>?<<==<<;==AA?<;::>?@@@@>???@@BABDCB9954,,,---.DA?>>A@;..6>@ADCCDE>B@BFBB@>?>?B><94367ACACABDAABACDBE@@@ABA>>>@BDC>;;;=>>=>@@@<911****)&$$'+//0=??===?AA@AB@???D>??('''-&&&3329:4:::?@@@@>=;;:;=?<;:::;;<<?99=:90/3874.*2>>??@@?BBC((((2&&)''&%$$)@CA@FD??=>HFJGGJJGD?;,,-*722642CDJEJHCD@?502:?BB50/665=<9444-,--/1)((()**989==>@@>=66768:<A@A?@;95679=JJGJDEEJJJJJJJJACE;:99DEGGJJIGJI>JJJFGJJJDBDGIJEGFIJJJJJJHJJJFIGJHJJJI??FIJJHIJJHJJGIJJJHFFFGJGHBBDCJJ==>A53333;ABACDJA@9117830,'&&()/:DDFCGJJJJHJJJJDGFCA=>>==?EEDCJJIEEF861+2/+224HIEJJJCBAACCICJH=<880&%%%$$##$$&'''()&.**,-+*&&&%&&9ABDDGJHIJFBEDECDIECDHHFJJGIHGFBDAA=.)(((/1579:BCIADCBFJCDD2220**().+/?43337661-)**'&&$(*)**62)@DDDFEJJFJJJJCJJHIJIGIEH=A3133-++)(''(*++.././22BBCEF?BDA@EIJJJFJJJJJJJJJJJGJGEIJFHH<;;=DDFDGIJJJ=97&'(%%%&'''(///4<;<CDEEFHEJGEJDJJ5444DJJGJGAGJEJHEFEAAJJJFFJFAJEJFJJIJFHJABBBJJJGFEDEJJJFJFGJIJIGEFJIJIIJJFJIFIJD?@<9<?>BBCJIJJJHGHFJ<<<<@@@GD@A..<=CA9999D999++++<89::>0,++(%%'),.13>GFJFE:333FHHJJJEFJBIHJIGEJEJJJID?FFFGFDFGCFJCA-*'&###%))*103=?JJDJFJIFHFGFABBC<:***.010///<>:<==DEBDFHGJJHCJJIIEGHJGIIJJGJIJJEFGHFHIDDDBHHJEIHHGGEJIJJJJJF@@:87843370**(''%&&(0001-0,,*+,,-*,,,3/++6800??CDEJJJEJJCDCBEFFEDIEIJFGFFCEGFHEJJFEEBBFJCDDBGEJCAA@EGGJJJGEGEJGFF,++7,>AA@BD???@CDGEJBA78?AB/((''))+,84444;:::67>@J>@;7-&.-,12IJABACHJHHHIEHIJGIFDHHJHGJGEIGJJHFGEHDFJJHJEDEJIGDEECCCBJIJGFJIHJJJHIJGFIHJEEFJGJJJJEFCDDE>>DBDEA@AJEJJJEDFFFJEJGDHJIJHJHHJJJJJAJDECCFCIJDGGIFGJHH2222JJEFJCCCCDJJIIJJJIJGJGIJCCCBGGJJGGGGJIEEJIC@BFJJIEJJJJEGGGJJFJHGDECDA>>AACFGDDDEF@>?>CJD?:>==;8224<<<=>=BFDCFCCFC==A888;430/11&'''(...+)(((''+,**;:?CIJEFFGFJDBCBAAA@@@BBEFECFDHJFEHHJJHHEDB<<<<CCBA@ACCJJFGFJGG;96402.0-//.*,599CJJJFJJHEIEJGDHEBBJCBCBJIDDJHJJIJJHEDJFCCFHHHF6665=B??AFIJJHBCAD9999GA@AA=77=EDDCBCBBIGEGFFGEJBFA=>>>A;:?CHDBFFJJGIGDDEEH?>>?BBACBJEIIFCDFGHDDDCABBAEBCCC@>@?>>>?EJFF9:;?JJB5444B55;<@=5134467<;@@CCGHHACCJJJIHJG@@@@JJJJDHJICHC4,,,)678=:89;<FEFGFGGFGEHEEHEJJCACJ,+++<<@?EEGHHJJJJJJJJGDGJJEGJIJG?==<B@9;DF@F@@FH@@@AEJJJJJF>866691,-0.*'%%(-,(()0)(&%%'.45<A?A@???CJJJHJFDB9999C8887@>DJHBAABGFF+***<DCDJHJJIGGEDJJJF===<@;222477C4444F<CDBA*))&654345FHJBAACDEJJGHHJJHJJJJGDJEFEGJHJJJJJJJIHIFFEJJIJJJJJJJJJJJJIJ<<;=FCIIEHJ=<===GJDBCIJHJIHAAAAB@<<>GJJHJDBBGJFJGJH@@@@JG==<00000//48BDFBBBD<3B@HGIJA@@?76212845779---(((((*54557BIDFEJF::43346>CEEHCCCF@>)''++,'''&&&&)''&'(=FJCEEJJIIIJJHFHJJGJDJHGAAJJJJ;99:AA8AB==//..57>A?==?CCJI;;;;FADA<><;:97(---@EEEJEIDACCCHGGJJJJJFGJJHHEEJIJGHGEEEEED@@DJEJJJEJJEJJFFJGJHEDCCFFJJC;::33...-,2)(($&**7'&$$&%&((,,*3'(?@DECEIEIHCHDHJGGJHFHJIAAJJJG=ACGHDFEJE@@?CE***(((''%&%&+.46;:BABEJJJ@A?=?:779;;<;?BFHHEDCBHJJJJJGGCCAAA>321621011283AJEGFGFIEECDHJJGJIJJGAEBDA>>BEJJJIJHGJDHEIJHJHDEEFJJJJIHJJGEHHEJFJI=;@@;:>988@3<22::@>IGJJFJJJGJJIGHIJJJHEHE7776:8991:>?AFEGACJJJIJGHEEJHEIDJJJJIIHFI77==@56CJJJJJJHJJHFJDB<<==@:JJIJJGJIHJJ<<<=>C=?FJGJGJFJHJHFGGFIGHJJIJGJJJHJDEG:85J?FJJJJDFDCC?BA;CJJJFHEB>/025B>78AADEDD,+++.110&&003EGJIJJJJHJJJJJJIDFEHC???ABFGHEFFHBEH@==>DJJJJHJJFJIIJHJFJJJGHGEFJIJEECGGJJJJJJJJJGJJJIJJJJJJFGFJJJHJHFJFJFJJJJJFJCDEAEEJJJGFIJDABAIJFJGJJJJJJJDGHGJJEJGHJJJJJJJJHJJJEFGEE;:6)))(*/<???@@:;GGEJHGJFHJIJIEEF>9886422/..'&%&+++DJEJJC@@@AFFJFBDCFIJGFDGJHEFFFDBABBCJGIGCICEJHHFGJJJGJJIJJGHJGJJJJJJJJGGEDD5''''''''((*+.9=:9))*(/---11255556656JJJJFHJJGDBEJJHEEHH,'&&''()**+,,**,0)./19;;==?AB@;>@?<>>@JHGHDHHJJIJGGJJIHE=+++,C9899BDAJJJIGJHJJJJJIHFDCFGJJHJJFGHFJHEJJJJJJGEJJEJJJIJJJHJGJFGFHJIHHFGIEFJFFECECBACAJCAD?ABBDJBJJICACD5.--)'&&)*+98646E?@ABFDH=<<;=><AAAJEIGJJHJHGJFE:///4;8,&'---31)&'(*)326<<>:@=:<==?>EHJHEDJF1-<<=GHHIJGEIGJJJFDJGIJJJJJEHFGJGHGJJJEDEDFDB><;<::<BDDBCBAB>>>?IDEDGHJJFIHEEJFIGHJHDBEGJDDHEJGHJH@@@:((HIGJIJHJGIGJHGJIJJHJHJJJJJGJJIJJJJIIJJJJEBAA@CEEJGJJJJJIFGJDGHJFJC@5-)()-1+,//?9ABFJJBBB>>:FJJJJJJGIJGCFJGJGHFEJJDJJAABBG67,)./&56EFJJGGJJJIEHFJIJHJJJGJJEAAABFIJGJIJFJHJIJEJBA@=/---+***+,*+,.12<CJFJHFJEDGJDHGFJ====DHBBBBHIJJJJJH<FHBD@JDCCD866599=9DJJFGHJJHHG????DHGGJJJJJJJJJICBDFGJFHJJJJHIJJJJJJGFJJ2222998=BJFJJGJDFFHDJGICCDACEJE97666>?@BJJJGJJJJJJJFIJBCFGH@BA>IEA@CA<==FJJFIJJJGJJJG@??D@@?@FB@@A@@>CCE=>JEJJIJ@A;=<98921111659:<FJFBHJJJFA7777=::5556BJGFHDJ?89@AE>?EJJJJJJJJHJJJHGJHJIJJIIJJJIJJJHJJJJJEHHGJJJJF>>>>:866<<<;;<FHGHHFGFJHHJ>>><>;<JEE@@@@B?>?BFHJHGHFFIIFHJIJJJGJJHJJJHJGIHJHGIJJHHIJIJJD?><3))A@CCDDD:;@AHJJIJGII?AABHHJGJIJGIECGA::DDIIF:>4.+++--(&'-/028@444133-6,,/600(((*('&'+%%%%&&$##$%%%$%#%'&*'')378988>?JGJJJIFDFFEJIADE:99:DA??<;=?JJHGIIFJFJJGGJJGJJJHFG?633CHEEJ988,)'%$%$(+-+%%%%%##$&%$&'*'(''+0>>@EFEJJJHJHJHFJHGGEJJJJGFDHJJJGJJIJFEDA@@@A1//-111523/.96:@DJJHEFJGJJGFIHJJJJJJHEIJ:8----*'''-.3.+,+&%$$%*/778EHHJDEFEGJHJHEEDJJHHGGJJJHHHFHJJCCCDHJJHGJJJFCBB3322))))30+)'('*&(6@DFHD;JJJJIGJGBCD===>>JGGBEGADBHDJFHJHGEJJJIHJFGCCJGJA10)13-'&''())-)'').2(&&'&%%&&(),6===@DEB6668D888;:85572643:;:;;FFGFGJHJEC777DFAAJJJGIHJIJFGBEIJJJJJJHJJIHIJHIJIF@?@BIJJJJHFGJJFJHJJDHEJB30-*''2GIGIH@>==@CBDCIJJJFEFDCACDJJJHD@D,,/9-**,,778::>@@@ADGEJFAAABJGGJIFJHJJJJJHDJG;;;>JJJFGJGJJJIDJJHEJ('16?@GDDDB??ACJJHJJJJJHJGHIIJJIJGIJJJJEJHDHGFIEEJDHGFEFIJJJJ>>=?FGEJJGJJJJJJJJJHJHIJJGJ>??@FJBGJHJJJJJGJJGHIJJGJFJHIJJHEGJJIHHIEFICCB@)(''''''()*)+.021000(&'6677BCHGHIIEEJHJJJHEJJJIFJHGIGJJHJIGHJEFEBFJJJCCDDJJJGFJJJIJJJJIJJJJJJJHIJJHJJHGDDFJFJHJJJJJCHJIJEJDJJJEGJJJFFJEGJJHJDFDFJDDEDFDEDGJFJ97/<@DEFGCE4323-,*''((')))*((((((0('$$%(+*+'&'&%&%%((&&+)*+**-../7;;<E87780/+.00+---*)((&%$%&&)((&)01378;;>FJHJJJGJHFIF>=?ACFJJIGGBCA9511::;?5'%$%('*+'')(+)*+JIFFHEIJGFBCBJJEJHHJGIJJIGJJJJJJJJHJJJJJDGJJJFJGGJJIGGFJGJHHD8&%%$$$##$'$$$++9<84455@:32==EFJJEDEDJGGJIJJJIIDGECBBBFHJHJJII>@@JJJJIFIHJJEJJJJJGJIJHFHJJ@???CBCJHJJGGFJGHJJJJJ??<66--*))('(*4=J;944/)EGJGJGFJEEB==JGGJJIDIGGIDDJJDBD=9888JJJJJB@EHJJFH<<GE<<886+--2,,->E8ADABDFJHJJJJJJJJJEDHDHJJIIFGJJHJJFEJEJ?>?@EIDCJGIJJIJJJHJHJ===222.../1A;C?;89<;>>@JBBBCBJJBBCFEE;510-+((&&&$$###&%(())3((((('''&%))))())'&%&)'(&%%&(4>?>??CEGGEFFGJIEHHJFJJFCFJJEJJIHIJIJJJJJJJJGFDJJJJJHJJIHJEJHJIJJFDJAEC<:::22(%$$%%$$)'&'$%&362:;4ABIHJJJJIJGJJJGJIJJJJFJJJIJIJJJFHGJHJIJGJJGJHIJFHHBBBJJFHFEFAJJJJEGJJJJJJGGJJHJJJJJGJGJGJJJJFJE;;<EECEBBDEIIJHJJJJJDHDHH<*(((,)()-'%%&&&'03CFCFIJFIIDDDFJGIJJHJF@??@CC=;;AFA;;;B>55<?@B@>>.,,,/;<=<<;??:<5+0;*8ABGHFJIHDDCDDJGEHEBCA2110000:445DHIJHBBAAE??>@E+**+('
@Stanford_n8a_1_EcoRI_Ti_plug_1_BigLinear_40_706
CACCACGAACGTTAATCAATCCGTCTTGATTAGGGTTGTAATTCGGTAAGTTGACAGACTTGTGTTCTTCTGTGCAACAACGTTACGGTTAACGATGAACGTATAGTCTGCTACAGTAACCATTCGCAGGTCGTTACGTGGATTAGCGGTCTTGATGTAGTTGGAACCGTTAGGATACCTAACTTGCTTCTCGTTACCAGAAGGTTCGAACACTGGATTCCGCTACCAGTGAACACAGCGTAATACTTTTCGTGCTCATCTCGGTTAATCAGGTGGATGTAAGGAGCTTGACCTAACGCACCGTTGTCTCCAAGTGTATTTAAGAAAACAAGAGGTGGACGCTTTTGGAGGCCCTCGGTCTCCGAAGACCAACCGTTAACTTGGCGTGACCCTTGGTCTGGATAACGAAGGATGTCAGGCTGTTGGCTGATACCACCTTCAAGTTCTTGATTGATTGGCTAATGAGTGCCATTAGAGCCTCCTTATTTATTAATGTTAGCGAGTCAGTAGACCAGAAGTGAACGCATCTCCATCCAGCATATTGTACCCACCGTCATCCATCTCATACTCCATGCAGAGACGTCTAGCCTCATCTTCCTCTTCTTGGAGTACACCCTCTACTTCCGGTGCCCCAAAGAATCGGTTGTTGAACTGACGGGAAGCCTGCTGGTGACAATCCAGTAACGGAAGCACTCAGGCATCTCATCGTAGTCGCGGAGACGAATAATGTTCACAGTAATACCAGAGTCAAAGCGGTCTGATTGACTCGTTCGGTCATACACATAGCCACCTCGGTTAACGTAGATGGATTGACCGGAAGTAGACATTAGGGATAAATAGTCGTCACTGTATACAATCAGGTTGGAGTAAACATCAGGTAGTAGCGTTATGCCTTCCTCAATGTTGAACGTCCATCCACGAGATTGAATCTCGTTAATCTTGTTGAGAATACGCCGAGCGTTTCGCGCTCATCTGCGTTAGCGTCACCTTCCAGCGTTGATACCGGAGGTTCACCGATAGACGCCAGAATGTCGTTCACAGCTGATAACTCAGCGGCAGTCTCAACGTTCATATCGTATGAGCGCATATAGTTCCTCCTTTCAGCAAAAAACCCCTCAAGACCCATTTAGAGGCCGAAGGGGTTATGCTAGTTATTGTTCAGCGGTGGCAGCAGCCAACTCAGCTTCCTTTCGGGCTTTGTTAGCAGCGCGGGTGCGTGCGGCCTCCTGTGCTGGCGTTAAGGTTTCTTCTGTTGAAGTAACACTCGCCTCTTCGGGACTAGCAGCGACCGTTGAGGCCACCCCCAGCATTACTCCACTTTGAAAACCACTGCACCAGCAGCTTCTGGGCGAAGACCACCGTGGCCCATTGCGTACTTAGCGATAATCTGGTCCGCTTGGAAGTTAGCACGGCGAGCGCGCTCCAGAGCCAAGTCACGCAGCTTAACAGTACCTACCGCAGAGCGGTGCATGAACAGGCCGATAACGTTGTCCTTCGCAACCTTGACATTACCCTCACCTTTATTGGCAGGGAAGACGTGCTTCTGACCAGTAGTGCCCTCACGAGCGGTACCAGCACCACCAGCGGTGAGGTGCGGAACTTCTACAACCTCAAAGCCCATAACGTTGCGGATAAACCCTTCTCAGGGTCAATGGCAACGCCGAGCAGCGTAGTTTGCTGCGTTCGGCATCAGTGCTGCCAGAATCGCAGAGTAGCTATCTGGGTCACAGTGGGACCGCGGGTCAGCAGCCGGAACATAGTTCTTGGTCAGAGCCGCACGAGCCTTAGTCAGAGCCGCAATAATCTCCTTACCCAGCGCAACTTGGTCGGTAAGTGCGGCCTTGTTCTGAGTGGTCTCAATTTTGGTAGCAGTACCTAAGCCCTCGATGTTCTCATTATATTTGCTTTCCACGTTACACAGACCGGCAATCTCAGCCAGAACCGCACCATCCGCAGCCATCACAGAGATTCACACCAACTGAGAGGTATACTCAGAGCGAACGTCGTAGTGGTTCATCGCGTCCTCAATATCATAAATCAGAACGTCAGCCGTCAGGAGACCGTCAATGGTCATTACCTTCTCGGTGTGTTTGATGTCCTTACGTTTATCGTCGAGGTTCTCGCCCGGAGCCAGATACGCTGCCTGAGTGCGACCCAGAACCAGGGAACTGAGCGGGTTGCCCGCTGGAGATGGAACGTACCATGTGGCGAGAAGTGGTCACGGAGGTACGAGCGAACGCAGTCAGGACTTCACCGCCAAATACCTTCAAGAACAACGCCAGTTTATCTCCAGCAGCAACTACACCTTTACCTTGGTTAGTACCCATTTGCTGTCCACCAGTCATGCTAGCCATATGTATATCTCCTTCTTAAAGTTAAACAAAATTATTTCTAGAGGGAAACCGTTGTGGTCTCCCTATAGTGAGTCGTATTAATTTCGAAGTCTATCAGAAGTTCGAATCGATTACTTTCTGTTCGACTTGACGACGATAGTTGGCATCTGTGCGATACCGAGGGTCACTCATAGCTTTAATCATCTCGCTACGGTCCGCAAAGCCTTCACGCTTGGTAGCCTGAGGTTTAGCCGGAATAGCACGATTAGTCACACTACGAGTTGGCTTACGACCAACGCCTTAGCGCGAGACTCACCAGCCAAGTTGATGATAGCCTTAACGGTCGCTAAGTCACGACTGGTCAACGCATTATCCAGCGACTGTGCAGCCTCAGGGTTGTGCGTCTCAAGGTGGTTATACAGTGCATCAAAACGTTCACGACCACCAGCGTACTCAATGACACTGTTTACGTACTGCTCCACCAGAGCTTCTTGACCACGGATATACGAGTCAATGAAAGCCTTCGTGTAGCCAATTTCAGCCAGCTTAGCGTAGGACTCGGCGGACAACTCTTCGTTCTCCTCGTACTCACGCTGGATAGCCTCAATGGTCTCGACACTCATGCCACGCTCGGTTGGCAATCTTAATCATCTCTTGGAAGCCCTCTTCGTGCTCACCAAGTTGCTCAGAGGCAGCTACCAGTTCTTCTCGGAGTCTCGCCCAGTGGGGTAAACTCTTCGGAACCTTCGGTGCCCTCAACGCCTTCTTCTCCAGTGTCCACATCGGTCGGCTCAGAGCCATCACCGATACGAACCTGAATGCGGCCTTCGTCATCCTCTTGACCGAACGGGTCAGAGTTGTCATACAGGTCACGTTCTGTTTCCACTTCGTCTGACGCTAACTCGATTGCATCATCGCCATCACGGGCAGCAACATCAAGAGCCAGCATGTTCTGCTCATGTTCCTCAACGGAACCACCAGACATCACAGCGGAGTTCACGCCAAAAGATGCATATACGTCTGCATTAGATTCAGCCATTATTATTGTCTCCTTAAAGTTGAACTACAGGAAGACCGAGGACTCCAACCTCTTGTCATCGCTCATTTCAAAGATGAGGTCTCCCTATAGTGAGTCGTATTAAATTCCCGGCTGTAAACCTACGGAATCAGCGGCAGCAGCCATAGCCTCAGGTGAAGCTGTAGCTTGTGCAGCCATACCTTGAGCCAGCGCAGCAGCACCATTATCCATACCCATTTGCATAGACTGTTCGGGCCATCTTCTGTTGTTTCTGTTCTTCGGTGAGTAGAATACCAGAAGTGTCAATACCGATAGCGTTGGCAATACGTAACTTAATCATCGCAAGGTTAATATCAGGGTCGTCCCGCATAGGTGCCAGTGCAGCCCACGCAGTGACACACCGCTCCAGCTTATCAAGGTCTTGTCCTCGACCAATTGCTTCCAGACCTGTACTAATGGTTGGCTCTACGGCTTCCTTAGGTAACTCAGGAATCTGTTGCGTGGCTTGTAGTTGCTTCAAGAGCACTCGTACCAGAGGCAATTGTAATTCTTGAGAAAGGATAGAGTAGACACCACCTAAAGTATCTTCAAGTTCAGAAGCTACATACCGAATCTCTTCGGCGGTCACACGTTCACCTGTACGCTGAACCGCAGAGTTCAACATAAAGGCAAACGAAAGGCGAGCCTCGATAGCGTCACTTACGGCTTTAGCTACAGTAAAGTCTGCTTGCTTCTCCAGTTGGAGGAACGAGATGTCTTCTGGACGACCAGTAACGAAGTCACCAGTCTGAGCTTTGGTCAGTCGGCGTGGCTGGGTGATACCAGCAGGATTCACTAAGCCGATAACCTTAGAGCTAATCATGGACATCTTGACGATAGCCTCTTGGAGATTTTCAAGGGACCGTAAGTCACCTAAGTATTCCTCAATGTACGAACGACCGTAGGATTCACCATCTAGTCTGACCATCCGAATCGGGATGTATGGGCAAGCCTCTTTAGGATAAGTCCCCATCGGAGCCTTGGACTTCCATACCCTCGACCTCTTCGTATCGGAGGTATTCACCTGAGTCCTCATCCAGATAGATGTGAGTGTACACGTCGATTGTCTCATCAGCTTTCTTCTCACCACCTTGACCTTCTACAGCCTTCCGATATCCTCAGGGAGAGCACCAAAAGCTATCTGGTCACGAGTCACCATTTGCAGAACGTTGCCGAATGCGTCTCGTTGGACCACGTACAAGAAGACAATCGGTACAGCTTCATGGGATTATAGTTTGACCCTTCCGGTTCCGGTAGGTACAGCAGGACGTTACCAGCTACGACTAACTGTTTGAGAGCCTCAAAGAGAGTCACGCGGTAACTGTTAGACTCAATGTAGTTCATGATGATACGCTCTACCATCGAGAGGCCCTCATCGACCTTAGCGAGTCCATCGGGGTCGCTCAGTAACTGCTTTGCTTCATATTCAGATATAGTAAGTCGCATCCAAGTCTGCATAGGGAATAGAGCCAGCATGAGCTTAGAGGCTAGATTGTTCAGACCACGAGCGCCCACGGCTTGCCACGGAGTTTGATAATCTGTAGAGGCGTTATCGGAGTCCTTAGGGAACAATGATGGGATGGTATATTGAGCGCAATTCTGAGCGCGTGTCTCATAGGGAGCACGGTCGTTCTTTAAACGCTCATAGACAGACTTTGCGCCATCCTCCGCAAGTCCTGCTCGTTTCTCAGCCATTAAATGTGTCTCCATGTCTTACGCTGTAGTATTCGCGTTATGGTTGATTGACTGACTCCATACAGTTCTCCTAAGGAGCGGTGGCTTAAGGTTGATGAGCGTATAGCGAGAACGTCTGACTCTGTAAGTTTCTTGCTTAGTTCCTCTCCTTTAGCCTGTCTACCTTTGGTAACCATGTCCTCGGAATTATCCTTTGGAGTTCCAAGCGTAAGGTGCTTTATGTTATAGCACCTAGGGTTATCGCAGATATGCATCACCACAATTCCTGTTGGAACTGGACCATATGTCTCCTCATAGATGTGCCTATGTGGAGTCACAAGTTACCCATTAACCCACTTACGACCATAACCCTTAGAGTTGACACCTCCGGTCCATTCAATGCAGTCTTCCACGATAACCTCCTGATTAAATGTTGATACCGCCACCGGAGCTACGGGCTACACTCAAGGATTTCTTACCGCCAGCACGAGCTTTCTTGCGTCCGCTTTCTGTCTGTGCTTTTTCGTCCTCAGTGGAAACCTCTTTCTCAGGTACGTCAACAATCTGTGCGGCAGCTTGTGGTACTTCCACCATCTGTGCTTCACCAGTACCACCAGCCAGACCAGCTAGACCGCCAGCAACCTGTTTAACCGGACGAGCCCCTTCCTTAACGACTTTCTTAACGGACTTGGTGACTTTCTTCACGGCCTTCTTAACTTTCTTACCCATAACTTATACCTCCTTAAAGTATACACGCATTGTCTCGCCTTCATGCTTACAACGAGACACCCAATCGCAATCGTGGAGTTCCGCAAGGTACTTAAAGCGTTTCGCTAGGAATCGCTGTAAGCCCTTAGAGTCTGCCTCAGGATTAATGACAACGGACGTTACATCCAGAATGCTCCTTTGTGGTGAATGTCACAGCTTACGCACCACGCGAAGTACGCTACATGTTTTCCGGTAGAGTCCAGAATGTACTCTTCACGGCAACCAGACATGTCCATCACTTCGTCTACGTAGAGGCTGTAGCCCACAAAGTGTCCTTCGAATCCTTTAGGCAACCCAAGGTGTTCCACAGTCCACCGGATTGCACGGAAGCGACTCTTAGCCTCCACACATGTGAACTCAGACATCACTTCTTACCTCCAAATGCGGACTTACGGATGGAAGATTTCATACGAGCGGAGCCATTGCCGCTGGCTTTAGACTTCGCTACGGAATCATCACGTTCGACCTTGAGGCCTTTGCGTCCAGACACTTCGGTGCCCTCGGTATCCGTCTCATCAGAAGACCCACCGAACTCCACGCTTGACACTTCTTGGGTCAGAGGCGCTCGCTCAACGGCTCGAATCTGATTGGTATCCATCTCGGAGTTTTAATTTTCGGTGAGAAACACATAGTGTCAATCCTCCCCATCATCTCTTAGTTGTTCCTTGCGTAACTCAATCTCGTCAATGACGTTAGAGGCATACTGTAGGCCCTGAATCGAACCCAAGATGTGGGCCTCACTACAACCATTAGCACGCATAAGTCCTATATGACCAGACGCTTCGAGGTACGCATAGTTGAATCGAACCTGTAGATACTCAGCGGTTGCACGAGGTACATCTGGAATATCGTTAGGGTTCTTAAGTAATTGGTTAATAGGTGTTAACATAATAAAGATTCCTCTTAGAGTTAAATCTTAAAGTAATAATCGTAAAGGCCCCTATCTCCCCTATAGTGAGTCGTATTAATTTAGGGACCTTGAGTTTATCACTTAGTGTCGTGTAACGACTTGATTCTGGCTAAGTCCCAAAGGCCCCACGAAATGAGGCACACTCCGAGAACACAAAGACCCAGACCAATATACGCTACGGTCTCCACAGGTAAATCTCCTTGTCAATAAAGTTGTACTCGTTGAACCGTAGGATTCGAGCCATTTGGCCCTGCTTGATAATATCCTCTTCGGTCATACCAGCCTTCGCGCCAATGGACTTAATGCAGTCCCAAAGCGTCTCATGAGGCTCAGGGTCGCGTTTAACCCATTTAGTAACCTCTTGGCCTTTGTTCTTACCGGACTTAAGCACAGACGTTTTAGGCTCGGTTATGAACGGGTATTCAAGAAGTCCTGGGCGGTTCGCCCCATCCAGCAATCCCTGAGTAACCATCAGTGATGTCACCCTTGATGGTCTGGAAGAGGTGCCACCAGTCAGCGGACTCTTCGGTCTGAGTCAGGATGTTACCAGTGGTACACCACAGGAAGTCACAGTTAGGGATGGTCTTAAAGTCCTTATCGCAAGAGATGATTACAGCCTTACGAGCACCGAAGGCAGACGGATTGGAAGCAATAACTCCCATAACGTCATCACCCTCAAGCATAGGCTCACGGATGCAATAGAACTCTTCGCGCTCAAAGAGAGCATCAAGGAACTCAAAGTACCCTACAGGTTTCTTCACGGCCTTACGGTTAGCCTTATAGTTCGGGTCAACCAGTTCTTTACGCCAGTTAACACTATCGGTGAACGCAAGGACAATTGGAGCACCTGCCCCAAGCCTTCTTACGGGTCTCGTAGGACTTAATGGAATCCTCAAGAATCTGACGGGCCTTAGCGTGGTCACAGCATCGGTGCCAAATCTCTTCCTCCCAAGAGGCATCAAACTCAGCAGCACTCATAGCTTGGAAGACCAGCCAGTTCGCCGTCCATCACAAGGATACCCTTGTCGTCGCAGCCTTCACGTAACTCATAGAATTGTTTAAGGTACGAAGTGCCATTAAGTTTCTCCTCTAGTTCCGCTACGTATTCGTCAGCTTCCATTAGTTGATTCTTAAGGCTATCGTTCTCACGTTCCAGAGAGTCGATGTAGCCCTGTATATCGTTCCACACATCGCGTGGAATAGTCAAGGTCACGAGACATTAGACACATCCTCCCATTCGTTTCAGAAAGCGAGTACCGGAAGCAGTGATTTCCCAAGCGCCACCGTTACGTCCACTGGTGCGTCAGGCACGAGATGTGACCACGGGAAGCGGCCTCCGCTACGAGGCTCGCATTGTTCCGTACATAGTTGGACTGGAAAGTCTTAGGGCAACTTTTGATTGCTTGCAGCACTTTCAGGTAGTCAGACATCAGAACACCTCCCGTACTGTTGCAGGAGATTGTTTGAAAGAGTCCTTATCTGCATACTCTCGTGCATGTCCTTAATGGCCTCACGAAATGATGTACGTACTACGAATGTCATCAATCCTTCCATACCGTGTGTCAGGAACTGGACAATCATTTCCTTCTGTTTACCATTGGGGACAATCGCACCTGAGCCGACCTGCTTACATAGATGCAGCATATCTTTCTCTAAGATTGCCTGAACGTCAGACGACATCTTTGCGGTAACGTCGAAGGACACTTTAAATTTCTTTGTCATAGCCATAATAATTTCTCCTATAGTTTTATGCCTTTGTTTCTCTTGCCGACACACATGGATGTCTTACCTTTTACTTCGTCCCATGTGAAAATAAGCACATCTTCGTCAACCACAACCGCAAGAATGTCAAAGTCTCCATCCTTATATTCGGACCTACCGCATCCACCTAGCCTAACCTGCTTGGCATCTCCTGTGTTGGTTTGAACCGTTGTGGCTGTTTTAACCTGAACCTTACTAAATTTACCATCCTTACATACAACCAAGTCCTCTTTACTCTGAGTCGCATAGGGTAATAGACAGTGTACCCAGCTTTGGTAAATTTGTAGGCTACTAGCATTTCAGAAGCAGCACCTGTTAAGTGTCTTTCGTTCATGAGTAGCCTCCTGTATCAGTGGCAAATCGCCCAATTAGGACCCATCTTACCTTCGGTATCCAGAAGACACCGGAAGTTCCAGTGGTCTCCAACCCAGCGCATCGCTTCTTGTGCGGTCTCAATGACCACCTGAGCAATCTCTTCGGTACGGCAGCCTACTTGGATTTCATCATGTACCCATGCCATGTACGCAAAGTCCCCATCCCAGCCATGCTTCAAGCCTTTCTCTACGAGCATCTCTTCGGTCTTGATAATCCACAGTTTGCAGATGAGAGCACCAGCAGATTGCAGTAGGGTATTGAGCGAGTGAGGACTACGAACGTGTACCTTACGACCATCCAGACCTTTAATCCAGCGGCGTTTCCACTTGACTTGTTGCTCACCAGCTACCCATTGAGAGGACTCGACAAGTGTCTGTTGGATAGACTCGCGGAGTGCTGCAATCGCGAGATGTGTCGAAGAAAAATCTTTCTTGAGTTCCTTACCGCGCTCTTTTACCAGCACCAACAATCTGTCCAATCTTCTCATCACCAGCACCATAGAGGAACCCATAGATGAACGTCTTAGCGTTATCTCGGTACGTCAGCAGCTATCTGGTTCTTAGTGTGGATGTCGCCGTTAAGAATCTCGTGAGCGTACTCGCCGTTATCAAAGCGAGCCATGAAGTGAGCCAAGCAGCGTAGCTCAAGACCGGATGCGTCGATGCCAGCCTGAACCCAAGGCTTACCAGTTATCCCATCCAAATGGTGCTCAGCGCCAAAAGCAGCGCGACACTGCTCTCCATAAGGAGAACGTACACCCGGAATTTGCGCAAGGTTTGGGAACGCATGGGTCGCACGACCCGTAACTGCTCCATTAGGGTTAACAGAACCATGAATCTTACCATCCTCAGCAACATAACGAAGCCATGCTTTGTCTCCCTCAGCAGACTGTCCGATTCGCTTCTGAATCATCAAGTACTCTTTAATGAGGTCGATAGCGGCTTGCTTCTCAGGGTCATCTACACGTACTCCTTCGAGTACCTCATCGTCCACCACAGGAGCACCCTTATCGGTGTACTTGGTCGGGACCCACCCAGCCTCTTGGAGTTTCTTCTGAATGTGGTCACGAGACGAAGGGTTAAACACAACATGTTCAACTGGGGTGTAAGGAGCACCAGCAACGTACTCGCGGGTATCAAGTTCGCAAGGCTCACGGCCTTCTCGCTGTGCCTTGTTCTTAGGCTTCTTAAAGATACCACCAACTTTAGGTGTCTTAATGCGAGGGTATTTAGGTAGTGGCTTACCTGTTCGCGGATGGCAGAACATCTCAGTGCCACCTTTAGGCTGATACCACGAGCCGAACGTTTCGGTCAATTTACGGAGCAACTGAGAGCGGCGAGCAGCTAACTCTAGTACAACTCTTCGATTGCTTTTGTGTCAAACGGGAACCCGTTGCGCTCTTGTTTAGCGAGCAGCCATGCAGCACGATGTTCAATGTCAACGGCCTCAAGGGATTCTGACCAGAACGTAGTGTATCCTACGTCCGTAAAGTCAATCTCAGGAGGGAAGTAATGTTTGTCAGAGAGTAGCTTCTCAAGGAGAGCTTTGACCACAACATCCTGAACGTTATAGTCCATCATCTCTTCGTTGAAGTTCCACCACTCCATTCCGTCAACGTATTCTTCACCCTGTTCTTCAAGCATACGCTTAAAGTCGTGCTTGTATTCACCCTTCATCTCGCCTAAGCGATAACCCCACGCCTCCAAAGCGTGAGACCCAAAGCGTTTTCCGGGCAACTTGCCGGAACGCAAGACCATATCGGTGTCCTTGAGGTTGGAATGAATCAAACGTGACAACACAAGGGTGTCAATACAGTTCTCGCGAGGAAGGTGGAACTCTCGGTTCAATTGCAACTTTGCCAGTTTGGTCAATGCAGGAACGTCATACTTGTGACCGTTGTGGAACACAATAGACCCGCCTCGTGCAACCTCGGCTTCCAGCGCATCCAGATACGCACCGAAGTCGGACGGTAGCTTACGTACTCAGCGGTGGAGTAGTCGTAGATAACCCCGCAGTGGAACTTAGTGACGCTCTCTAAGAGGGCGTTAGCTTCGATGTCAGAAACGATCATATTGATTTCTCCTATTGATTATCGTGACTTAACAATCTCTTCATATGAAACAACTGTCAAGAAACCTGTGTGAATCATGGTGTTCTCGGCAACGATTGCACCGCGTGGAGTAACACCTGTGATGTATGACACTTGTGCATATTTGCCACTAACTGAGCGGACGTAGCCGTATCCACCAACAACTTCCGTGTCAACCTTAACCCAATCACCAGCCTTGATGTGGGTCATAGTGTCCTTATCGAACACCTTATGACTCAGCTTGGTAACTTCTGGTTTCTTCCAGCCAGTCTGTCTTGTCCAAGTCCAGCCTACATTTCTTCAAGATGTGAACAGCGGAGCGAGTCTTAGCTTCATGGTACTTAACGTCCTCCAGTTCAGCTTCCAGTTTAGCGATTTCTGCTTGGATAACTGTTAGGGTCACGCATGGTAATATCTCCTATAGTGAGTCGAATAGTATTCATGAAGGCCACCACTTTGGCGACCTTGAGGATACCACTCTTAGTTATCAATCTTGTCGAGGATAGCCATAGCTTCATTGACGCGACCAGCTTCATGAATTGCTGTCACGGCAGCTTTGGTAAGCGCATTGACCAGACGCCATGTTCTCATCTGTCAACGTCATACGCTGAGTGTGATTCTTAGAGGACTTAGAGTCCTTCCAGCGGTAAACCATAGTCGCCTTACCGTTGCGAACGTTGATGTGGACTCGACGGTTCCACTGGTCAGCTGTATCGGATAGACGGATAGTTTCAGCTACGTTAGACATAATGGTTTCTCCTGTTTGATTACTCAAAGAATTGGAAAGCTGTTGAGCTTGGTTTGCCACACGGGCAGCCTCGGTAACTTTAGTGGATGCACTGTCAGCCAGTTCGTTGGAGCGAATCGCCAGAGCGCGTGACTGTGTGGCCTCTTTACGAGCCTCATCGTTCAGTCGCTTGGCTTCCACGTTGTACGTACTGAACCAGCAGTTGGCCTAACTTCTTAATCAGTTTGAACATGGTGTGTCTCCTTTAGTGAGTCGTATTAGAATGGGACTCTCCAGCGAAACTTCTCGTAGTCGTCTGGAAAGTCATCAAGAATCCTGTCGCAGAAGTCAGTGTCGTTGGACCAGTCTGTTGACTCTGAGTGTGACTCTTCTTCCCCTGAGTAACTTGATGGTTCAAGCCATCCGGTTTCCTTGTTGTATTCCATGTAGCCAGCGATACCAGTATCACCAGTAAAGCGGCACTTGAGAATACGAACGAGGACAAGGTTAGGCATATCGCCTTGCTGATTACGCTCAAGGGCAATAATAAGTATCAGATAGTTGGCGTAGTGCGCCAGAACCACGTAGGTCAGTAATAGAAACGGGGCGACCTTCCTCATGTGCTTTACCTTTGTCTGGGTTCTTAAGGTGACAAATTACGACCAGCACCACCCCCAGTTGACTTAGCGAACCCTTTGAGCTTGGTGATCAGGTTGTCGAATCATCTTACGCTCATCGGATTCACCAGAAGCGGATACGACGATTGAGATGTGGTCTAGAATGATTACGTCACAGCCCAAGCCTGAGCGCATGTAGGCCAGCTTAGCGAGCAGTCTATCCGTCTCAGCCTCGGCGAATGAGTCATATAGATGGAACGTATCGTTGCCGAACAGTTGCATCGAACCATTGGTCGAACTTACCGTTCTCAATAATCTCTCTCTTTAGTGAGTCGGATTGTCTCAGTCGGACACGGTTGTGTAGACCTATAAGGTCCTCAGCGGTCTCCTCAACGGACTCCTCAAGCATCGCTAAGCCTACCTTCTTGCCCATCGCTGTGCCCCATTGTAGAGCTTGTTGACGGACGAACGTTGACTTACCCATACCGGAACCGGAAGTGACCATAATGACTTCACCACCACGGGCACCTAAGGTCTTATCGTTGATACCAGTGCAGCCACTGAAAAGTAAACCTACTGATTCCTCGGACGATAGGTGCTCACGGATTCGTTCACGTAACGAAAGAGCCGATACCACACCATCAGGAATCCAAGGACCAGCATTCCACACTTGCTCCATGATTTCACGGTCGTGACCATTTAGGTGACACTCGTTTGCATCCTTACACGGAAGAACTGCCACTCGTACCTTACCAGCAGGTAGAACCTGTGCAGCCTCTTCGACTGCTTTGCGCCCTGCTTCGTCCATATCGAACATTAAGATAATCTGTTCGAACTGGTCAAAGTATTCGTAGTTGGCAGCGCATGTCTTCTTAGCGGCAGAGGCACCGTGACCCAACGACACTACAGGATACTTACAGTCTTGAAGTTCCATCACGGTAAGCATGTCGATTTCACCTTCTGTAACGACAATCTTCTTACCACCATTCCACAAGTGCTTCCCGAACAGAGCGTCACTCTTGTGACTACCAGTGGTCTTAAAGTTCTTATCTTTATCTCGAACCTTCTGACTCACAATGTTGCCGTTCTGGTCCCGATAGTCAGCCACTTGGTACATCACACCGTCTACTTTGGCAATCCAGTAGCCAGCCTTCTGACAGGTTTCCTTGGAGATTCCTCTCACAGTTAACGCGGAGTAGCGTCCATTGGATTCCCCGAAGTTCCACACGTTGTAAGTGACTGGTTTACCTCCTGAGGGTTTCCGTTTTGAAGCCCTCTCTTTAGTGTCTTCATTACCAGCAGTCCACTTCTCGCATAGAGTAGCAGAACGTGTGTCCGTCGACCAGCGAGTTCCCATCACTACTCCCACAGTTGTCACAAGGAATGTGGTAAAGAAATACACTATCGGAATCGTGCGAATTGTCCATGCAATTCCCTCCTAGTTCTATAAATCCACGCAACGACTTCCAATAAATCTCTACTACGAAAGTTATGCTGTTTACCCTCAGCTGTTACAGTGCCTCTCCACATCTCCCTTTCCTTCGCTCCAACTCAGTCCCTTTAGTCCTGAGGTATTGCTCTTTGGAGTCTTCATGTTCCATGAGTTTGTTTGGGAGAGCCAGACGGAGATTGTCTAAGGCGTCGTTGAGTGGATTGCCGTCAATGTGGTCTATATAATAACCTTTTGGTATAGGCCCATTGGCTGCCTCCCACACTTGGATATGCCTCCTCGGAGCCTTATAGAATTGTTTATAAGACTTGCGCATTATTTGACCTCCAATGCGAACAAAGGGAAACCGCTGTGGTCTCCCTTTAGTGAGTTCAATTAATTATCCACGGTCAGAAGTGACAACTTCGTTCTTCTCCCACCAACGCTTAAGGTCGAACGAAGGGCAAGCCTTCGGCGCCACCTCATGATGGGCGCGAAGCACAGCGCCTTCGTACTTAGCCAGCAGTGTGACAAGCAGTGAGCGAAGGGATTGCATTTGGGCTGGCGTAAAGTTAGCGTCGAACTTACCTTTATCGTCGATACCACCAACAAGGCAGACGCCGATAGAGTTGTGGTTGTAACCCTTAGCGTGAGAGCCTACAGCCATCTCATCTCGTCCTGCCTCCACAGTACCGTCTCGCTTGATGATAAAGTGGTATCCCACATCGAGCCAACCCTGCTCTTTGTGCCACTGGCGAATCTCACGGACACCAACATTCTGACTTGGCTTGGTAGCCGAGCAGTGAACAAAGATTGCGTCAGTAGATTCACGTTGTTTAAACTGTACACGAGCCATTATTTCTTTCCTCCTTTCCTTTTTAATCTATCAAAGGGGACCTCCTTCTTGGGTTCCTTTATCCACTCAGCAGGTATCAGTTTATCAGCGAACTTAATACCATGCTTTTCACGAGAACTCTCCATAAGACGTTGGAGAACCTTTGTATAACTTAGTACGTGAGCTTCAAAGACAATACGGATGTCTAGCTCGGGGTGCTGCTCCCTAATTAATAAGTGCTTCTTTCTATCATCGCTTTCCCACAGACCCTTTGTCTCAACGAATATACCGTTTGGAAGTAAGAAGTCTGGAGTGTAAGTGTGATTGCTCGCCGGAATTACATAAGGCACTTTCCACTCTTCATACTCGAATTTAATACCTTTTTGATTCCAACTGCTTTGAAAACCTGG
+
/2/1*+'&')/12.89@BBCFJHE:9::EHJ@<<;BJIJHGHJHJHJEBBBJJG@,**)**%.+1-&)*.0<CJJGJJJJFJJJJGEFDFJJJJJJJIJJHJEEFDHDIHFGIJJJJJJGIHJJHJJGHJHJJJJHJFJ>>@@JJFCGDFDDFBJJFJHDJJBBACJIGEJDGJJJJCCDCJFIJJHJIJJD@AABEC>?<8*::-%&(.5:AB66:JGGFJJJEJJIJJJJJIGJHJGED;;;3,,+,-'%%&2?;;<<?..00DEEI76587:8441/*),/3633379DEFIEEJJHJJJJJJJFHCCBJJJFJDJEFEEJJAB@B>>>CABIIJJJ?><;EA@BEGB?===.)'')*,,--+**))0113:AC::::BBEJIIFJFHEJJ>??AFCCCD::::AAFGIJFJGEEJIJGJF?=<8)(()57-,+/:,,,,FFCDGEGGJJHJGGJHJEDCEF@@BDEBAA5,++)+))+.7/:CCBFFIHFFFJ-,,.3//089;6446?>DDEHEDGFGJEHJHJGJJJHJIJJJJFIC<>65665?>89*)))*22**((---2.+)%&012?DCFDJHJJDDFDGHJJHJJJJHJ?<885JGJEJJGGGCA<<85567JCHHFJGJJJJJJJJEDDGJJGEIDFFEJJJIFCDDE980+%%''+>FFFBABBHFGGGJJJJJJHHHDJ2012?HJIJDBBBAC33333DEJFIJGEDHFIJJJJJJJJHHIJIJIF))),<D?@CDFIFCCDIIJJGJJGJIFFDFJIFHJJJJJJEGGJIJGJJJHJIJJJJFFIEGDD@??8:(((&%%&BE@9899===553846432///2268AFJIGHEGHGBBGCEFGJJE?>??CFDJJJ94000<@<:9;////;<:76:7=?FBEDED@2222<<<;10008://22575675.,%$%%)**+--),+''-.55>CAAB@??@=>>-*0/236%$%=>DEGIHABF>>?@IFCHB?<@;766587445/0@;999:<=.++-----.1/*)(('&%$$$$%,1+*+-**1789:99AC<;;6773421335?AAHJJJ====@211177'''J1,,-163?CCFJJHIJGIGJJJJJGII))('(-)*(**)*,,0210,**+=@IJJFEDFE844<=A;71.'&&&'EFJIJIFJJJHJJHHIJJJFEFB8<EF:667BJJJHFJJJFEDEEJEEJJJJGJGJJFEHJJJHGJJFGJJJJJJJJFJJGGHIECJJIIJJJJGJJFBA@AEDEIEF@445;CECCBGEFJJFJHJJJJJJJFJEBEEHJFJHIJJFIIFJJJIHJHJJJGGJ9888JFECEGEBCEJFC@556@FECCJCEEDD@ABIFEIJGGGJHJJJJJJJJJFJIJJJJHIJJJFGJI)))),*(%&'(+**3+++++.=988A=;;;JJJJIJJJJJJJIJJJCJJJIEJJGEJJ>802BCGFEGECD??;9*5::::>7888=;776.---+-((,,244;?;>HJJJJHIFJDEHJJJIIGJIGJJJJHJJHIFJGJJJIJJJHIFDEFJGJHGJJIEJJEHHEHJJACBBCFBCBBJHHJIJFJEA@AADGJA@CEJD9800/001?88:;BDC@:99<>::<3<98887234222/)*069DBJ6)(((.,,,*'&%$$$/:@BDJJGJEFFEIHFJJIECCFJJGJJJJJGJJJJIJJJJGGDA@CD;;;BFFEIJGJJJJJ;;;)(&(&'&&**++7444100/./:FJGJ>==<<<<<DJCEJGJIICBAB<;<<?HH:::;GIGJJGIEHJIJEGJJIIEG=GJJCHDGJHJJJJIIJJEDGHJHJJIFIJJIJGCA:;767;2111699;:>766696666CGDDABDDDBEEI/,,,EHJJJG?>DEHJJJJEFIJJIJ=JJJIA@ADFBBA71177;;***('());?JHHFDEEJJDJGFJJJJJJJ=('&&++1166332:<,;<=BBEFIJJJGFIF?67JJGIIFJJJHGJDEDEJIJJJJJIJIEHJJJJJJJJJJJHFJHJEJJJIFJFABBFBEA44GEHCBF>?/-+)+..'''&*157@::BBJJJJJCED?@JJJJJJJJJFJIJJJJFEHAABBFEBED???9.><::988:11223@JJIDJGGJGFCAA@;75440*()77;?;:3211++'('%&%&&));?JFGE>=<=BGFJIJJJJJJJJJJJHJJJJHJJJGF>JBHCDA:77844559?+++*-,,0/10,/562332777,+**2569;BAAIFEHJJIJJJHJJIJGGJJJJJJJJGJHJEHEGIF>>993**++--.//1224CCBEIJJJJJJIHGHGIJJJJJJJJJJJIJJGJJJJJJIGIFEFJJJJJJJJFHJJEGJJJHFEEH??@ABJEJJJBBCCIJFEJJJJFHFFHIEJ@AABIEDJGEACJHIJEHJJJJIJJJIJGJHIED75555=<<@HC==85CGHHHHDFDJJJJJHGJGJJJFJIGJIJGIJJJIFHIDE@<>FGHJJFJEFBE88889GFGFGJJJJJJJIJGJHGJJJJJJIJJJJJGJJJJJJHIHGFJJJ@DEBEHC===<4A>B>'''''''8;<>FCEIJFHFHFHFFGGJIJJHF<543024@AABC:8768J40/03)*?JEGIGJHFJJJJHJGJJJJHIJJJJCDAB>==84235:@6666FEJJFGDDEFCCBEJCCDB@A@?99IJGHJGD=89JJJGDJJ<;<>?CBBBFJIJIJFEJIJHJIHJJJJIJJGFEJJIJJGJJJHJJHJJJGHGE::9:88655331122:<8878<@=>:J?;;<DFHEF?>;JJJGJEDJHJJHGFDEHE9778JEFEFDFHDCCCHJJJHJFDJCDGEEFJFEFJEEJHJHHFJHJ@///1:8//1EFFJ>=;;JJJJFJJDEGFJEIFDDE999:JFDDGFBECFCEFJJJGHJHJHJJJJIJJHGG=21//)-//33----37;GJJJJJFJEHIJIJJJGJFJJEJJIJJGIJFHJJJJEDCABDJJDDGEJJGGJFJJJIFH4)))?ADJ@??@H>DCDFJGJGDDFJA><99;ABC885((((;JJJHFCEFCDCCJJEFEEJIJFFFGJHJJJJFGHGEHFIIJGHDEJJJIGIJHJFJJEBBAFJJDEC@BBBABF5?56@@@GEIHD=8+++)''('.456798886667@?@??;;>>FJJJGJHJJFIIFGHJHHIJJGHHJHGFDFJJFICDDFJGHJJEGFDCDEFHGFHFFJJJFA?@@HB<;;<=<<<FHEGIGJDJJJJJJJFB?;==3-,-;=:;9?9IFIJHEHGJFJJJFHEDEGIIGJEEDDFJHHJJIIEGDFFGDGCJJIEEHFCDEJFJGJJJJJGJIJGFHFHGJEJIFHGHIGJJJJJHF@@EGA:74*(().'9;??>>>?GA@@@A@@DJIFEDBJGDE;:<?JJBA@CJFGHFFHEHDCDEEFJGC@@A@??>>A6C>5BCDJDDBCFBEJJJIDIEEJJJCEBEEGFGJGIJEJFDCEDIJIHIFDFFGECCBFFJIEFADABFCCBF@955;;<<=::<<>>:999==<?==>@D>DCBEJDDEDEGC@<;>?@@AE10008CEFDFFJHJCDB=>>;=9.+'35+**+>@?@>11;11==34>?E=;<>>??AHFGEJJIJJJJIHJJJEJJEEGHHGEJHHIJJJEDHFGJJIGIJJJJEFJJJIGHJHFBEBBEECFIJ70101BBD''')A?@CDJJJIJJJJIFJJHJJJFFJFGICIHJHGDEEDEJFCCCE>;:9;:21*'*0@ADIJJJJJHJJGGJHJJJGGJJJJGHDFF<;'-&&@JIJJJG?>>=?>;<<=@?@BBJJGJGJFIGJJG@@@?FDFJJJCCB3333788<<?FJCBBBCEHJJHDJG989:@@8F@??>?BE@><>>HEBDJJBCFJHC<;78::CDEIFEBCC@@DC?3335:3888AACJD>=?>=>=>HJGDBBEIJGEDJJIJJJJHJJJJGJHFJJHJD?A@EEGHJCFFHHJGGADCEIHBA@?@CBAFJJJFFFJFJJE:GJHFJHJHIFIJJJJHJJIJJIEHDJJFCEGJHID<;<E@EHJJJJFFIEJJHGJJJJJHHJJGFGJHIFJJJIJIHEJJJ>===HJJJJJJJJEJFBDEDEHJJGJJIJGDJGHA@@><<4>CGFGJJJFJFJIIGJJEEHGJIJJJGGGJDFJHJFJJFJGIBDBBCBBJFFEDCHJJFJB;?HJDE>??@EEGJBDE?88542@@4445<<=>JEFHHJC9888?41---089888:22222956;FFJJJFGJEHFJGFHEHJHGJEDGFEIGGG;;;;AGJGJGHHGGJB;;;IJB979=:::964477=<<><11)))++41ABBB<=119:?CECE854454499C=78<B>>BDBCADEEJJFGJEFEFJEA334>?>===>=>>>ACCDACBBIFFJJIFEJEJDJJJJFEJJJFCACDBJ>EHFFJHJJFB:<,((&(&&*0**5<867;?CJIHE=<5459FDDBAADHFFJHJJGDBDEHJFJJJEJEJFJHJFJEGJF:999HFA@>=;9:<A@@ADIGAAA@@?<?AAHJDEFEJJHIJIJJJJJJGJJJJJHIJCE6666JJJJJJBDJJJGJJJEJJJHJJJ?=::;=JJHHJEJJJJJJGJJJJJJJEJHI>8,,,D?<@>74445A@J;8>@CCDGHGJJHDB>5(((6::::;DJJGEJIJJJJIJJJJIJHJJJJJJHF;999FJFGIGFDEJFJFJJJJGJJJFJJJJCE<878CE;4330+))*36:8///=:=?>+***,>>HJIIIJHGJGHIHJHEGFFJJJGGGDGJJJGDFHJJFHHCFJA?@?FEJDHFJF>?@DGC?,,-CGBCDAFFFHJJHFHHHFDFJHJAA@AJJIFFFJIJJJIJJJHFGJJHHJGHJJJJJFJJIHJJGGFJGFJ=8?EFJJ;;;=JJCDDIJIJJJJJJFHDHFAACBFJIJJJIJCJBBJDJGGDC0001<A>;:++)+**,)((02:@JHJJIJHJGIJJJIEJJJGHEFGJHJJE><9930031141'''':;=8B?=:::FECCHIJJEJICDEJ@FEDDCDCFGJFJHJJGIJFJIJIJJJJJGJJECDCHGJHJJHJJDJHJIJJJJJHJJJGEGGJJJJJFJHJJGJJFIJJGFEJJJJJJFJHFJGJJFFH<;;>34IE:89:<;<=>DJDHCGJDGJJGIJHHJCHJJB2HJGJJJJJGJGCIJHHJFGJCCBC@553ABFGJGJGFFHAH=:IHJHHEHAJJGJJGJIJJJJDFJEJGGE@ADCFJJ9999GDJFEBJFDAAAAJJEJJHHJJJFJJJJIJJIJIJJJJJJJGGJJJJFJGIJJIIEIJJJHJHJJJJJJJGGJJJ=<;JD2224<654596)<=AHHFEFCJHJIEEJIJJJJIJEJIEGDJJJJJJCBBBCCBD>FGJGJJDFIEIABBEFJJGJHFJGGFFHJGGJJGJJJIJEFHEJFEIJIHFHFFHJJJJJJFJFFFJJJJIJIJJGIJJFGJCA>66B0//+--.223;<<EGFJFHJJJDB:C@>8122211210193*))*009<JHJJJJFFIJIHGJGGEDCIEJIJJJIJ;999;CJGJHJJICCDGFJHHGJA?>88899;7<<=IJJEDDBGFF332.../22/1125447<;<<.--0-,-346BDBIJ>>>?JEJJ61GEA@@@JDEEGFJJFF:@HJCJJJJGGHDIJE@JHICGEJJJJJJJGJJIB@>;FGJJJJHJ21112:;<D6665DHJFHIJEHJJEEDHJE7350BHJJEDGFJFCHFJFFEHJJDFDEHGIEIJFHGJJFJIGJJJJJFFCEB?@@@JHIIJIHJGJJHGGGGJJJJFDDDBFGFJ:::4/;;<<>>?GJHGFJHJGHDDH92:899BCJJJJIJGGEJJIC75435444?BBBE;77,,+-1133.+'+110367IHJHJGIHJJHGJDJDCA@:0//../119A@<=GGJJIJJJFJJJJJDJGH?7723222<<=,>@@@AC??@>=@668557))))=A@?@@@AADCJJJJGJIJDFJIJJJHJHEJHJJFBAA=A@C?@IFGGJJIGG:889=CGFA;7>?AHHJIFJHIJHJJJIJFJJFIHIJHICDDHIEGJFJIEEGF6666<;723@CCIFFJGJJJHHJJIHJJJFGIIGJIJJJEJJHHFJJIJFJJJJHFHJJJJHDBCJJIJGJJFIJJJJJEIJGIEFA:777>=78989:ABBIIJCDHHJJHFJJIJHJHJJHJHJJIFIJJFEEDJD9ABJEGJIGBHFCFGEEJFBCBBJEGIJJIJJGFFFJFJJEJ?>866568>?5=::::GJHFCFEJJHJJFJJJGHJFJHFD>999=E@5BCDE@@>311112=>FHFJJCFDJFCDCCB6777;::;A76,,FCJDEDFIEGJIHJFDGJJDGFJH<<><@ADGFA=??AJHCCICDJIJHJJJJJEDGDJFJFJGJEGEGFJDJHGGGHEIGEHB@@;;<89933278===321/0>>CJJJI;;;:(&&)*8:=??@ABDCDCJCAABDFD@@99:=BDCFCDBABA@@>?@@BDDDHGCICDBBCDBCA@0.//?CA@<==<>==?A@CGGBCADEFJBA@?BAAAAAAA@?>@CBC?<<<ACB???=>??CGCA@>=??==>>CDDECB@@??@@BDDFBDA??>>?>?AABBDA46>?>>>>@AACFECF@BAA@@@AECCGC?@??>>@?@>>;999;@DBB@?@?;;:=97::::==>>@AADCA@ACBABADB=;=?EJFEHCFDBBBCDCCBAACBAA@><===@@>9989955964257A?;:::>?A>ABBBABAEB@A@AC@9889<55,++).-.;;;:6J,,:=:78<@@>>@BCCCJ<7778>B:::<A@BAB><=<>;<<=BCABD?@BDC?><<=<?@<<<<=;;;999:?88544:=;*))*3EEDABBAB@ABABBBA@==<;;;;<=A@@B@BA@?:999=???=A<<<><=?=;;:<=;;;:;;<=?<;:>;>@?>::::><;:9;<=?>??BBA?:999<=>><<=>?AA?>:888<>@?745;>=BA<<;;;=<;977678876668999777789?<887995666881/.(%&()%%+)*556676555****532/..002=;888:>=20006<A><:76569:;:98889996777;:=><9:987889<;;9986778;<=>@@>;;;:7767:99;72335999888;:;:898788:=;<;:977678:<<<:9977799:988655588997878:8778:::<8975678::><;;;:96667;::=996667=<:6666;;<<<;8788:88:;;<;<9888;9:?;75550/++543333>&&&&*++++++567:6555999;83334:<8894000568:;=A9.-/--1999<;<;:9::=>>867640.0124EJJJBB@AJGEEJJJJJEHJJE;;DDH3D?:<B8788FJFJJIIIJG>EC6)&&&:788977<8889;:788AJHGEHCDDGHI---.;67<777;:88889:332238,:1*,ABDJJHHIDGCCECGB?CCHIJJGHICECJHJFCDJGHJCDDDHJHCFDCEDDJGBBDCFCDB@DJJGJEDCIFGIJJJJJEAJFFFFJHJJJJJGJ6666JFIGJJCGBFD=<<=E...212-,))((&'''&&,,****9?><=<;>>AJJFHIJJJGJJJIJHEGGGJJGJJJJJJHJJJHJGHJJJHGJJ7650.)&$$$0466::>@@>9;?>>EBDFHGJIFHJJIJGJGJH>>>>FJEHGJJJJJHJFHHDJJDJHFGDCJFGJGJJFBABCFEGG=>>;A@87J4?;2112BD@??@JDFJFFJJHJJFFHDJJJHBC=<;;=<<=;&&&%%&&''')***.--@><89?BFJ?===IEIJBCD7666=7:8779GJFIHDJHIHJJJJJJHFIEJJGHJIBGGIJEDJJGHEGDE///03=9,,,)((++,,/-++**)((2567??><889<HHFA?;???@JGJJJJHGJJJGBEAAD@A@<==>GFJJ@@@@JIJHJJJGJJJJJJICHJGGGJJIJJHC?@DJJIEECDHJJIEGJ:988<?C889GJHEFJIEHHGGHGJHEDAFJJJGJHHJIJJJJJJJJFDB<<<=D99:CCJGEJHEHJJJJHJJJ-,5JJJJJJGJJI@IIGJJIFJEFJJHJJJJJGJGFGED?==>JIHGJFHHJD@BCHFBJ@CCEC@A@CDHJG6566CCABFDIJBBDECDJG9866;=?@@0,AA,,,,99FIHJGGGFECBAA7778DEHGGEJJHFHHIJHJIJIIJDDDJJJFIJJJJJJJFDEGJFEHHFJGJJJIHJHGHFJGJJJJJIIHFEGEECBBDGFJJFJJIFGJEFEEJJJIJJGIFFJFCFEEEJJJJIJIJJJJHIGJJIJJJJJJJFFEJJIEGGHJJEDBDB988:JJJ@=DFJGJJJFJGJBC;533=>@GJFJJJJJJJJJIJHDGJJIEHDCBBJHFJIHJIJJI>>=>;8)''/--*,,,24<:5334:<JJJFHHJEEJJJEFDDDCH2222BA7I@?66BCGIJHDHDFFGBEJDFIGFJJIHIJJCEFHJGJJJHFEJJHJJEIJGFGICECEEEGJEEBG>?>?EHGJEC>:99;>DFBEHGEE>??BJJJFBBC;44<4344?+(&&$$$$&&'()6DECFFGGBABDGGJGHEFJEIJDIJGHJFHJIFCCBFIJ::::CCDDDBAACGIJHEHGHJIIFJJIJJJHHHJJBAA@CAA@0,,.....78<=BCEFIHJJJJFHFJ@???GDJDJGEGJJJIJJJJFFFFHJHFGGGJHEE<:765../@>GFJJJHJGEDA8887712@BIFCACBA@AAHIJHJIIJJIJFJGFGJJJJJJHIHJHHJJJJJHJIIJJJJJJGGCCCDJHHJGFJJFJJJJDG>@??JIIJJFHHGFJJBDBCJI@@ABEBCDA>BEEEHIJ=>BA86665@=:;:87678.*.-+,+++.----//1@89AJJHJJHFFFGFJJJJJJJHJJJGJIJJJJJFGJFEDJJJDHI<JGHF55584796%%%(''*+0=>AFJJGHJGJIJHJJHJJEHGCCDJJJJHJJFJHCAAJGHJHJJJJFGEJFEHFHBJHJJIJGJJJJJDDCFGJJFJJHJGIFJIIIGFJJJHJHCDDFHIJGJIJJFJFJIEJ88EF>>AADCDJFJJDI;;:2--*&&(''(,+,,-.3430///(''')32122:<=877'?CFE?B4011333<??CB>=;20.586677:01ABJHGHHJEBFEGJFJJJEDJFG8.-9=<=<=?AADFGHHIIECBACHJEGIJHCBBA>3.**&%%%%*<===>ACAB7666>@A====AJHJGJIEA@=9440/122.+////9?A@;::;HE887-,,,5;?HIHICBDCIJJHJHHJJJHGJJJJGDDFEIFJJJEBC@IDABJJHJHJDEHHHJJF:@:9J??@JJJIJGJJJJJJHJJIJHEDFJJJJJHGHJJIJIFJJJFHHJGGIGJJJJJGCJHJGABA@FJ:8J<7;CCBFGEJJJIJHEGJJ5255@=>@AGJJJFFIJI>>@AF<:<>==999=86621./24.-..<CCC887777JJGEJIJFIJ>===>>>@;:;;EEGFGDFIJJJHCDF@@@770,)))*CIIDFJEJFJGEIC@@33-,-/4334557..*?@CFJDA??FBEJEDIF?=;9;;99776.*0GGJJHJH@@@>BAAFJJJJJIJFC>=?JIJHJJJJGJFHFEGFJHIJD@4213))))22<9888DCB;----66B;:<C=J?5A:889:IHCAB::;6666@@>D67761;:9<==?8>DD:888FHHJIJHHJJFJJJJJJJIJFJFJJJJJJJJJJIJJGJEGHJJIJDFHEFGJJJBBBAJJG:::><@ABHEGJJFIIJIJJJJJJIFC?@700>AGGGJJFJJHJGJFHGIHGJJIJJIGHJJJHIJJEFHJICEEBGGIJJHHGJIJJEGEIJ>;;;JJHIJJIIGJJHFGGJIJJJJFJJFJFHFJFJJJJHJJJJJJIJJJJIJJJHJJGJJ==<<JJJGGJJHFGHBJHGJFJJFHJJJJJIJJEBEF6668844<D>>=>DAC<<<HF????3336JJDDC?@@A76664224322''(5:;<B@BC?@EFIJGGGJGJJJEH1111FDDEJJFJFJJJJGJJJIJJGHHGEFGGJJB@ADJJ><;;;GJDGEJFJF??@EBD=<;6679;AADJDJJIEB;87:@>JJJEDJCJIEJHECFJJJGDIJJJJJJJHF>===@<;=>AAEBDFJDDEDFDGDDECDDJIJE?55543*5/0AFJHJJD?>;3,***)1,,-((&%1//00BBE>@@BJJJHJJJJGIJJH6665FJGHJJHJHIGIJJJJGJJJJEGJFFJFGGGFFFFDJJJJJHJI<BGIHJGEJJIJJIJ,((BCC=33''&&'(((*'()1<CI>@IHJE@BHFFJGF9999@A4444ABFJDJJCFIJJJJJJIFDI3/01JJJJJJG9</FJFJHEGGFEC9999@::7+*521/::EGGEHJJJJJI=<<<;<?@DHJEFHJJFJJJIJJJJEIDCJJIJJHJJHGHDFHGAA@A@B.*))+,,,:795586534/.,,<<DA@A7:569:?CFJHFJFIJIGJJJ@=<<>GEEJJJGHJFGGJJJJIJJJJJIGIJGEF?B:<J;<=700011/;94(&&&F@???DHDGJFJ;<;<D))))EGIJJJGHFGDE<92224//??E??@*)))*EJJJJJJJIJJHJJHJEIJJEJEEGCIGDJJJJJIJGJDJFJJJFJJFFGJJJJJGJJJJGJJECJJJJJJGJEJG@87<AE@<;::915345999@HBEGJGHJJGJGHIJJIJJJHJGFGJJJIJJEFECFEJIIHJJJJGJJIEJHJJIGDIIJJJJJJCEIJJ432+**&'/******+>?FEFEEDFDJEDE0...GDDFDHJJJHHJJFGJHGJCEDFDFHJJJFJJIEFFE;:83/055679*)))//1600./23=?A:877C@0//2@GC;57*)))24>A<8?78<>FJJFFJJJJJJFJJIJJJJ?>??JJJA@@@JIFBF?AGEEEEHGJHJGHHGJJJJJIJJIJJGGFEEBFDCJEFDD?88=IJJDJGJFJDD@A8889920222***'&'(&&()*><++??@AJGJIHGJGHJJIFGAB@BDHB<:8:<8<JJJGJC==<=78899JFJC<??;@ADFJJF?EJJJJJIJHHJJJGEGHB;;;CJHE?.++)'')(@?A@@BBFIJJHJJFJJJJIJJJIJJJJEJFDDBC@CBJEBCJJGJJJJJGGJHJIFFHJHJJJJIHIJJJJJJJJJGIFEG@???CJB.../CDAD????IJJFJJEJJJJJGJJJHJGIJGHEEGJGFJDB>?BEJEFJJIJGGJJGGJJFJF@>5....223:>CFHJJIJHFDB97%%%&&'&&&,98>>?EA@BBJEIIJFJJJFDDBEJJHIJFFH??@@IJHJJHGJHJHJI@>=68JDEGDFJJHJFIJJJJJIJJJFJJJIF.++,>==93333BBDFHEDBBD??@D=>;=JJJJHIJJJJHHJJGFGGJJJJIJJJJHEJEH@>>>ED>==43356?>>GIFFJJIJHGGIFJJDJFG533239>E989:)<=DBG>>=>@<==>CE<===HIJJJJJJJFHJHJEFGCCDCIFEDEFCCHFHJJHJGJJJJHBDBCB86656866AEJJJGGJJIJFJJGJJFJIIEFFJIFCJ<99;B6667@CCFIEDEBBEB???DIEJGGC:836?@FJGAB;:76744''&','''7DFDJGDBDJEJJJJFHJJJGJJFHHFJGGIIJJHGJJFJJFJHED885C508889BB@>=>?=.---/678:766884,7239:@;9857=:;10002=98558DGFDD>>/.---1/.01121,''(:;JJEABBGDHGDEFHJECB1100100/43300//113<?EABBEFEJD?D?GEECCFEJDDEEGHJJJFA9987HCHJHB@?@444496689=33328<IEJJHJHJGHJJJJHJGGFFEHJJGCDCBCIHG0//+'&&&///8=GJ?><89AA???CFCHGC9>?DJGFFICGECJEIJFHJIIJJGH????EIG'''(*(&$#%%&&&55965****A?GEFGGHDJFIJJFDGEJJGGEHH9656?==;;;;H?;99BBEC;;::9:?EDHGJGJFJJECD=C(&'$$$$$%*(((/6;=?DGC,,,,@>A@DBBDEFAC@<<;83BAJHHJJGJJHIJGIJJJHJJJ@EDAAF777122164247-11+***8AA::::CFGHCAEFEEFDHDCH9----D<67EDGCADCEJJHHFFIIHJ99::HF33EEFJJJ>===BADEGJFJJJJJJJIGHIFHJEJGGHIJJJJGGGDFJCBCDFEJEEJG<<<;55?@DFFGFHFJIIJJ;:::CJHIIEFGGJJJJGHGJHIEEDDJHABBA4213+)))?DCAB>877('''+**6;:3EJHJJJJGABBJJJIJ8J?JJ2.?7EJHJFFEDIGJJEFBC=5111CDEHJJJJJJEFHIBACDJGFJHHFJEJJG*(()ABBACDDI=<<<FEDIGJHGFJD@@??=<=GJ???AFEJGFJJJI@JGJJJHHJGHIIIFGEDDHIFCCCDIJJIFGEHJJJJGHEJJCBB=====1=>>:EDFD?EGIIGDJJHIHIJE=33234,()2324:::A@?=22FJBBAACAIJIBBABGHEECHJJFHD@@?DJDDGHJEICCCBCCCFEEFDEH@=<=AJDDE@@ABJ54.-../::86557=@@A==>@CGJCCCAJEC@EJEIGGCCBDJG54+*+.=?EEGJFJGJ6555FDD>:::JFHFJJJJGIIJGGDBFIJGJJJJJBAAA@A@FJIIJHJJHJHJGJEGIEJGGEFJIFFHJJ<=8888DGGEHGJIJHJJJHGH@??@@7JGJJJJHJJ222AA@C?>=>?>>?BCEF@@AAJJJFHJFJEFJHJEJJJJGJHEJJJJJEDFJJJJJJFJDJJJHHIJJCFGGEHJHJJJ@IJJJJJJJJJJHJJJJA?@8787AAADDABC=BFJGJHIECEFACCCJDFFBJ444---*,--.-/7AJDCEFDFIJJJJJIJJJJJA95JJFGJJJJIIGEB:6..'->G?JGGJJGIJJJIGEHHJJJIGIGIJGEJJHJJJJJJJHHJGFJJJGJJG>DCCF<765112...+...5@>?EJFF===>JEEHD@?GHJJCBBBJGIFJFJJJFFJJJJJJFJJJJJGGHJJJJHJHJFDDJCGB;:8><-,,1445>FEJEIDC@AFJJJJJJGIGCEFFFJCEB84458ABBGJJJHJJICBCFIJCDABC>>>=F9;:7=5CGIDEEAA@/.1''')<<=@HGGFGJHGFJJJHJFEEIAC@?<299;666J@ABJ<=JI:::49+)(*''(()*9BEDEFGJDG--/JJGIJJJBJJDCB@GFJJHJGJ-**2-CFDEJIJIJGJGGEJJIGJJJJFFJA6;:9922+''+01JJJJJJJGFFJJJJECB-++-+*+1?>=87469(GJIJEHIJJHB?FFHGEIJJJJCDJJEJIJJJJJJJJJDAA?<2---.=BDJGJJFCDBEHDEGJGJJJJJDJIGFDEFFHJJFGGJJEJGDDFDADHJIBA:9:/*)*(&()054/..4=J:=<>>>3226IIE@BCFJJ@EB?GJCD70/.00//),35:5455<=A??IFIDE4496>9:@;/*'()3><>CD9889CFFDHB>IJDHJJJJIJIEJGJHJJJD?GDEGJJJFJFIJG>>60$%%'*-(((*.:CJ@CDCDDDCCBDEHJEFGIDECCGFECB/...578?AFJFFEDGDCEEGHIIHJJGEFJJJIFJGGDIJHHIDHJJIHGDGIJEJF>=<:<;;>?@84<@?EGJJHIJIJECDDIJJIIJJGJJJJGJJJJJJFJJJHJJJJFJHF<DJFGJJGFHJJJJJGGJJIGJJGGHG=<<=IGJHJJGGJIJI:99FJIJJJJJJHJHJJIJEJJJHJFDDHJGJJJ8778@=8877332''&&&&56=;@ACEIFJ?IFJHGJJFICEEJFGCABACHIFJIHJGJJJFCACDH??9412322@?AABJFJBHBAGDJDCEEIIJHFH@ABAA@@=>IGDFIJIIJJGIHFGGEJJE2222:ABCJHJJJIJJJJJHJIFIJHHJEIFJJJG@?AAFJFEIFCD@B@5C>8HJEE;;;;GJFDB@>HCIEGFJJJJJEEDEJJCCDEFIJE@>>>A?6002?@812<@BJCCEGCHJCD:::CGJ7747GJJJFHHHJIJIECC@@AACBJGHFFJJIGJHJJH@=A<<<=BE==<<===.BEIJJFGJJGJJJJJIIIEJJIIHJIIFEHDFD6600//./3--:GCED?BBCCJDCFE??@CCJJJJJEEDAB1/.0:<<89::JJGJFEJB@@BJJGJI999:BBDCDGFB=?>ABEHEJFIFDCCCCJJIJJJFFD?=CAICDFGJJJJJJJJJIHJFEFD:777:JHJG==>9669)94.//@IFEBCDBDJFIGIJIHEHIFHIIJ@@A<G@>=:<7,,,-9;<?@HGGHJGIHJJJA('''((46225116CJIGGDFEJFJFJHEICDFJ@EBB?@@@A-,-.-,,+*)())%#%%)+)()').++=FED96347=7333JIEJJIBDBCHBJHFIHJFHJGEFJJJJJIGJEJHJFJJGEDHHJHA<I2113=>@@<6D?>>@GCHJIJEGEDEGGGGEJGGHJIFGHIGECCBCHJHHJIFFEHJB>?@CCDA7767><<:8445557;<>JEDEHHJDDEDFJJJJ>5555FFJHFJII5445475667=>9=67;;HEJ<;)(((9900)%
@Stanford_n8a_1_EcoRI_Ti_plug_1_BigLinear_40_707
TACGCCGATCAGAAGCTGGCTGAGATCGGCGCTCTGGACATTCCAGACGGTGCCAAGGATGCTATGAAGTTGAAGTACCTTCAAGCGGACTCTAAGGACGGAGCATTCCGTACAGCCATCGGAACCATGGTCACTGACGCTGGTCAAGAGTGGTCTGCCGCTGTGATTAACGGTAAGTTACCAGAACAAACCCAGCTATGGATGCTCGCAGAATCCGCAATGCTGACCCTCAGTTGATTGCTGCGCTATACCCCAGACCAAGCTGAGCTATTCCTGACGATGGACATGATGGACAAGCAGGGTATTGACCCTCAGGTTATTCTTGATGCCGACCGACTGACTGTTAAGCGGTCCAAAGAGCAACGCTTTGAGGATGATAAAGCATTCGAGTCTGCACTGAATGCATCTAAGGCTCCTGAGATTGCCCGTATGCCAGCGTCACTGCGCAAATCTGCACGTAAGATTTATGACTCCGTTAAGTATCGCTCGGGGAACGAAAAGCATGGCTATGGAGCAGATGACCAAGTTCCTTAAGGAATCTACCTACACGTTCACTGGTGATGATGTTGACGGTGATACCGTTGGTGTGATTCCTAAGAATATGATGCAGGTTAACTCTGACCCGAAATCATGGGAGCAAGGTCGGGATATTCTGGAGGAAGCACGTAGATGGTTCGACAACCCTTGGATAACCAATAAGCAACTGACCATGTATTCTCAAGGTGACTCCATTTACCTTATGGACACCACAGGTCAAGTCAGAGTCCAATGACAAAGAGTTACTCTCGAAGGTCTGGAGTGAGAACCAGAAGAAACTCGAAGAGAAAGCTCGTGAGAAGGCTCTGGCTGATGTGAACAAGCGAGCACCTATAGTTGCCGCTACGAAGGCCCGTGAAGCTGCTGCTAAACGAGTCCGAGAGAAACGTAAACAGACTCCTAAGTTCATCTACGGACGTAAGGAGTAACTAAAGGCTACATAAGGAGGCCCTAAATGGATAAGTACGATAAGAACGTACCAAGTGATTATGATGGTCTGTTCCAAAAGGCTGCTGATGCCAACGGGGTCTCTTATGACCTTTTACGTAAAGTCGCTTGGACAGAATCACGATTTGTGCCTACAGCAAAATCTAAGACTGGACCATTAGGCATGATGCAATTTACCAAGGCAACCGCTAAGGCCCTCGTTGTACGAGTTACCGATGGTCCAGACGACGACCGACTGAACCCTGAGTTAGCTATTAATGCTGCCGCTAAGCAACTTGCAGGTCTGGTAGGGAAGTTTGATGGCGATGAACTCAAAGCTGCCCTTGCGTACAACCAAGGCGAGGGACGCTTGGGTAATCCACAACTTGAGGCGTACTCTAAGGGAGACTTCGCATCAATCTCTGAGGAGGGACGTAACTACATGCGTAACCTTCTGGATGTTGCTAAGTCACCTATGGCTGGACAGTTGGAAACTTTTGGTGGCATAACCCCAAAGGGTAAAGGCATTCCGGCTGAGGTAGGATTGGCTGGAATTGGTCACAAGCAGAAAGTAACACAGGAACTTCCTGAGTCCACAAGTTTTGACGTTAAGGGTATCGAACAGGAGGCTACGGCGAAACCATTCGCCAAGGACTTTTGGGAGACCCACGGAGAAACACTTGACGGTTTACAACAGTCGTTCAACCTTCTTCGGATTCAAAAATGCTGCCGAAGCTGAACTCTCCAACTCAGTCGCTGGGATGGCTTTCCGTGCTGGTCGTCTCGATAATGGTTTTGATGTGTTTAAAGACACCATTACGCCGACTCACTGGAACTCTCATCTGGACTCCAGAGGAGTTAGAGAAGATTCGAACAGAGGTTAAGAACCCTGCGTACATCAACGTTGTAACTGGTGGTTCCCCTGAGAACCTCGATGACCTCATTAAATTGGCTAACGAGAACTTTGAGAATGACTCCCGCGCTGCCGAGGCTGGCCTAGGTGCCAAACTGAGTGCTGGTATTATTGGTGCTGGTGTGGACCCGCTTAGCTATGTTCCTATGGTCGGTGTCACTGGTAAGGGCTTTAAGTTAATCAATAGGCTCTTGTAGTTGGTGCCGAAAGTGCTGCTCTGAACATTGCATCCGAAGGTCTCCGTACCTCCGTAGCTGGTGGTGACGCAGACTATGCGGGTGCTGCCTTAGGTGGCTTTGTGTTTGGCGCAGGCATGTCTGCAATCAGTGACGCTGTAGCTGCTGGACTGAAACGCAGTAAACCAGAAGCTGAGTTCGACAATGAGTTCATCGGTCCTATGATGCGATTGGAAGCCCGTGAGACAGCACGAAACGCCAACTCTGCGGACCTCTCTCGGATGAACACTGAGAACATGAAGTTTGAAGGTGAACATAATGGTGTCCCTTATGAGGACTTACCAACAGAGAGAGGTGCCGTGGTGCTACATGATGGCTCCGTTCTAAGTGCAAGCAACCCAATCAACCCTAGACTCTAAAAGAGTTCTCCGAGGTTGACCCTGAGAAGGCTGCGCGAGGAATCAAACTGGCTGGGTTCACCGAGATTGGCTTGAAGACCTTGGGGTCTGACGATGCTGACATCCGTAGAGTGGCTATCGACCTCGTTCGCTCTCCTACTGGTATGCAGTCTGGTGCCTCAGGTAAGTTCGGTGCAACAGCTTCTGACATCCATGAGAGACTTCATGGTACTGACCAGCGTACTTATAATGACTTGTACAAAGCAATGTCTGACGCTATGAAAGACCCTGAGTTCTCTACTGGCGGCGCTAAGATGTCCGTGAAGAAACTCGATACACTATCTACCGTAGAGCGGCACTAGCTATTGAGCGTCCAGAACTACAGAAGGCACTCACTCCGTCTGAGAGAATCGTTATGGACATCATTAAGCGTCACTTTGACACCAAGCGTGAACTTATGGAAAACCCAGCAATATTCGGTAACACAAAGGCTGTGAGTATCTTCCCTGAGAGTCGCCACAAAGGTACTTACGTTCCTCACGTATATGACCGTCATGCCAAGGCGCTGATGATTCAACGCTACGGTGCCGAAGGTTTGCAGGAAGGGATTGCCCGCTCATCGATGAACAGCTACGTCTCCAGACCTGAGGTCAAGGCCAGAGTCGATGAGATGCTTAAGGAATTACACGGGGTGAAGGAAGTAACACCAGAGATGGTAGAGAAGTACGCTATGGATAAGGCTTATGGTATCTCCCACTCAGACCAGTTCACCAACAGTTCCATAATAGAAGAGAACATTGAGGGCTTAGTAGGTATCGAGAATAACTCATTCCTTGAGGCACGTAACTTGTTTGATTCGGACCTATCCATCACTATGCCAGACGGACAGCAATTCTCAGTGAATGACCTAAGGGACTTCGATATGTTCCGCATCATGCCAGCGTATGACCGCCGTGTCAATGGTGACATCGCCATCATGGGGTCTACTGGTAAAACCACTAAGGAACTTAAGGATGAGATTTTGGCTCTCAAAGCGAAAGCTGAGGGAGACGGTAAGAAGACTGGCGAGGTACATGCTTTAATGGATACCGTTAAGATTCTTACTGGTCGTCTAGACGCAATCAGGACACTGTGTGGGAAACCTCACTGCGTGCCATCAATGACCTAGGGTTCTTCGCTAAGAACGCCTACATGGGTGCTCAGAACATTACGGAGATTGCTGGGATGATTGTCACTGGTAACGTTCGTGCTCTAGGGCATGGTATCCCAATTCTGCGTGATACACTCTACAGTCTAAACCAGTTTCAGCTAAGGAACTCAAGGAACTCCATGCGTCTCTGTTCGGGAAGGAGGTGGACCAGTTGATTCGGCCTAAACGTGCTGACATTGTGCAGCGCCTAAGGGAAGCAACTGATACCGGACCTGCCGTGGCGAACATCGTAGGGACCTTGAAGTATTCAACACAGGAACTGGCTGCTCGCTCTCCGTGGACTAAGCTACTGAACGGAACCACTAACTACCTTCTGGATGCTGCGCGTCAAGGTATGCTTGGGGATGTTATTAGTGCCACCCTAACAGGTAAGACTACCCGCTGGGAGAAAGAAGGCTTCCTTCGTGGTGCCTCCCGTAACTCCTGAGCAGATGGCTGGCATCAAGTCTCTCATCAAGGAACATATGACT
+
-,-+++'''%%$%&%$$#$)+((()*)&%'%%$$%()345;522335;:<;<==<>IIJIJHJHGFEEJFDCDIJJ???@HCHJJJEGJIJJJJHJJHGFJJJJJJHIJJJFJIJIJJJIJEFFFFFEHJJJFJJIGJJIIIJJJJGJFJI====JJHJJJJIJGJJIFGJJJJIGHFC76.%%&'-)((('**45DHJEJJJHJJ-**.+,/--0//6ACDIE?=;79;=>?@>2///0210055=@@=;;;A>@@CAAGJFH:::IJGFFGIJJJJJFJJJEJ@@@BJFGJG;546.../?>=>@A?>>@EJJJJJEFJHJJJJJJIJBIHIFJJDJFIJJGJJGJEDDDJJJIECE74--/0000<9<JHJIGJJJIJJHJJGGIDHJHJJJJJABCBDEDJIGGEEJICJGB<1000753254555321218?@BHGIJJFHI5557BBDCFJFJJEEGEEIJJJFJJIAA@C?>>@=>;9::,,,,JJD@43,.,0)**89BFBFGFGJJIIJJJI@A@GFJJJJJEBBJJJIFIEJFHJIJJJDFJJBBCDJGGGFJGGJF@@?@FCCEHE@?<551/014JDCBBBDEIGJJJIJGFJGJHJHGFIDG<<;;88=BDBGIGJHJJFFEFJHJEHHJBBBCIJJIEB@?<>@AACBE--***'&'&((''&'-/0;;::EGIJJFJJIHIFEEEFCDEDHJJEBDCH=<<<FC@AJGJIAAEFFGEC;9;;=@8=BAFJDDEFIHJGJB1111+)&%'&&(()2233=>>ACEFGCCCDJJJGHJGIJFJFFHJJGFDFA@<65/.,,,+.++>EJJJJHJJGJGGJJHJIHJHJJBACFJGECCBH88@ABGDJIFEJDCABGJ76001199DFBE,,-DEDFJFEHIIJJJHFECDJJJJJA?@AAC74-0+)=GBCCCCJHGFGHJJJJJGEJJIJJJJHJHFJHJJGGJJHJJ?<95(('(BAJHEED>CCJJJJJHJJJHJJJJIHJJJGIJJJJJGJIJJJHFIJGHFI::::JC>@@<::67654*686299@554499;;;FEIJJJJHJHJJJIHFGDDJGBCA??CHJJIJJGIEDEDEHHJHJGJJJJJJJGJJJJJJHHJIJJJGGFHEA8656:<;99IJIJEFCDGJJJIFJFFDFFFCB@><?DHIJJJHECCIEBEJJGJ6+('))*)))**-+--)()'%%%&')134;=JIJFCCEDFEFJJJJDAAFGHIJJFIJFJFJJFBJD>CGHHIDEECCGEHFFJIIJJGGEIHGJFHJHJJHJJFG@BB?EFEJJFFJJJJEJJ<;HFEHJDJJJIJGGFJIEHFDGFJ7776--.C@@@@GIF1111C==FJJJJIEHJJEDEJIJJJEIED::::A;:;;AJ?;;;=23592CACDDFGEHJJGFJJFGJJFJDGJJJJJJJHJJJJJHJJJFJJHJJHHJJJGBBABGA?A>;7+***4IJJJIJJHJFJJIJJHJJJIJFIJJJFJJJJIFJGJJJGJGJJJJJJGJJHJFJJIJJHJGEGCHJJGJJJJHHEBJ78JJJJJJJGG?>DBCJJJJJGJJJJHGJHGFGGIJGIJJG2223:998:A::2)'')%%%&<>=:9-,,.8;:89/.*'()48DJIJJJJJCBCDFGFB87664580(%&+''''*''&$$%&'&&&&(%$$$//21:JJFCGFIIDAD?@?=?>?@E;31,++,--2=@AEHIHIGDGGGJJJDC<<<HDH@BEFJJFJIEIGDIGEHJHJJJJJGJGHIJJJJEGHHEE=<;;>8888:;=CAAAF@3332321)*(('&)--**.7DBECJJHEFCJEA<;JJJAACCB****=;<=FGJDFGJJDJHGFJJGGJJGJIJJIJGJJJJFE<<<<FJ@888C?***7EHJGHIJJFFFGCGHEA>?G>DEGEFJJF=767;3348/;<AAGFJFICBD@HJJHJFJA@?IJGJGJJJGJJJJJJJJJJJIGJGJJJIFJJHGJJIJJJGHJDDGEJ962....696556@>=@AJGJIGJIIIJHHJJGIJJJHJJJJJJJIJFDF:45D=EJHFDH1)*@HEIHFH<<<<EJGIJHGJIJJJJHJJGG@=<775'&&'.++++0,,.11356545782112CIJJJIJJJIJJHHHDHB@?@A@CCDIJGJHIGEEDA=2;AAIJDBCJFGJJFFJJHJGJJJJJJIIJIJJGIGJJJJEIJFHJHIFJGJJEJ?>>?GC@>89;;ADJEHJJIJJJJGJHA;<;;=6767@@<<<=EBHCEBBBCEA:888=?;;;;HFGJJJGDJIECA=7832212-'''-4442:?C@J6666:=GJCHJJFHGJJJFJJCCJ?BBDDEFJHFJIHJGIEJEFJAB@@CBDEGDFEEFDDBFG:BDEJHGJHJGJIEEH<997JJJJJGIJJJF:::;5../@CCFID@?C?:1121222567>@;;;99;<GFJGGCHFFAD&%%&&%%&+<IGFJFJHJJJFJFFJGFF;;<J@>==AHJJJJIIFGD@<9;=>FGJFEJFJFJJJJJIJJJJJJJJIFEIHFFI>FG@@?<,EJJHJIJJJJJJJJJJGJJJJF>BACBEDHJJFEJFFJGFJIJJJJJJJIJJJIJJJJJGHGFHJJJHJJGJJJJGIJHJJJEJJJJGJIHJJJJJJJJJIFJIJHJJIJIJDDJJGA?@?ADJJJIEJJFG=<<<GJJHJJHJJJJJJGJIJGJJJHJJJFJHJHJJIHIGJHJIHGDJJJJFJJJJIJFJJJGGHJHJJJGFIFGHGHHJGA0//0AJJJJIIJJJDDHJJJGJJJIHEGGIFJJJIJFGEHIHJJJJJGHJGFGHHHHIJJJJGHD54==AJJJJFFDJJJJIEEJDDEJJEBCJFIJEJDBDE444.-,,+)().+,//7>=>DGHFHHJJJIJJJJJJIJGEEIGIDFHDD@334333/002>EEDGHFJIHGJJJJIJJJJIFC?EE=BBCAD==EEFEJGDJHJHIJB:::=>==DFHJGEDHEJJHJJGJGFEFHFD?=:;BC====J?>>?>99:ACE;7667EHEBABBJFJEEE=??56=56545+*)))&&****--/8;>?>>>=??'''(<;;;>JIGGJJJHIJHFHJJJEEFH><<=AJIJJFJJJFJFJIJIJJHJECCCGJGEIFFDEFGDDCFJJGEDJJJJFGDBBEIIJIFJCCDCJFFHIDDCCGHDBBBBEEEEE;;21GFJFFDDIJHFEEEJGDGFABAACFECDDDDBEFB<JGCBCID43346/97335555579BDCDJFGECDDEDDCDCDJDEECFGBAA@ABAEEJEFFEFED@A@?DDCBEEEGFAAA@DB=;0>?A@BCADBCEFDCCFJEJGJJJJFBCDHFCCDHGEJEEEEEDJFFJHGFHDEJIEIFE::B<==>CBDDCBDCJHFJGCDHHJJIDCEA@A@;;;<CJEHGJFCABBACA:::BE?4212;<>B<<<<;;CDFEFFI>BJEGDBBFCF@>>@CA?==@ACGCBAEDIGDC??>?DDBB?ABB??IBCBDIICDDCCFJJJJEFDAAAEBCBBDJGDDDDFFIFG;;9&$$$$$'/38;;<ACGJGEECBACCCJGHIJFHFDFD@ACCB@ABGFAABBDHBDEDDCBDGJEG=>=<AFHA@BA?1112AACCCCGJFCDIDGIFCBA@====?ADCCDDF>=>GGEBEDDGGECDJHIEA@@?CBBBHDGGJCCEDCCDDBBA@>??>F@@@BEDECCA@>>?AFDB@<3''009:?EEBB@@62878:A@@DFEBCCDEIEFDCEBBBEGJGCDHEA?<<2788IGEDCDBDDCCCDBA>6556=5222>FCA@@=>?CGHFGFFFAGIIDDDBFB@CBAFFECB999CCHEAABA@@@ABCCBCBCBEHDDDFEDCABBD<DCDEGD@ABCB???@;;;=JAADDEHDDHDCCCCC@???BEB<>==BA@?>>@=>>>?>>>===?DCDC?>??B@@@AJEFFDBCACDGG<;=:B@@@@A@?==>?BD?@?=<:3,,,'(((32--05@047)((*))),//+-<<2333;0-99;@@DDBCBBDDGJED;:;;EBACD??/+<<=@BDCFCABDBCCCCBDDEJEDFB@?<<>>@J88=<=>?@B?><988'&%$
@Stanford_n8a_1_EcoRI_Ti_plug_1_BigLinear_40_708
ACAGATTGACTCCTTCACGACTAAAGATGGCTACGCAGACCAGTTGATTAACCCTGTGACCCACTACGCTCAGTCGTTCTCTAAGCTGCCACCTAATGCTCCTAACGGCTACATGGTGAAAATCGTCCGGGACACCTCTAAGTCTGCCGACCAGTATTACGTTCGGTATGACGCTGAGCGGAAAGTTTGGACTGAGACTTTAGGTTGGAACACTGAGGACCAAGTTCTATCAAAAGAAAGTAACTGCACACGCTCTTGTGCGAGCCGCTGACGGTAATTTCGACTTCAAGTGGCTTGAGTGGTCTCCTAAGTCTTGTGGTGACGTTGACACCAACCCTTGGCCTTCTTTTGTTGGTTCAAGTATTAACGATGTGTTCTTCTTCCGTAACCGCTTAGGATTCCTTAGTGGGGAGAACATCATATTGAGTCGTACAGCCAAATACTTCAACTTCTACCCTGCGTCCATTGCGAACCTTAGTGATGACGACCCTATGACGTAGCTGTGAGTACCAACCGAATAGCAATCCTTAAGTACGCCGTTCCGTTCTCAGAAGAGTTACTCATCTGGTCCGATGAAGCACAATTCGTCCTGACTGCCTCGGGTACTCTCACATCTAAGTCGGTTGAGTTGAACCTAACGACCCAGTTTGACGTACAGGACCGAGCGAGACCTTTTGGGATTGGGCGTAATGTCTACTTTGCTAGTCCGAGGTCCAGCTTCACGTCCATCCACAGGTACTACGCTGTGCAGATATCAGTCCATTTTAAGTATGAGGACATTACATCACACGTTCCTAACTACATCCCTAATGGTGTGTTCAGTATTTGCGGAAGTAGTTAAAGAAACTTTCTCTTCAGTACTATCACAGGAATTATAGTAAAATCTTCATGTACAAATTCCTATTGAACGAAGAGTTAAGGCAACAGTCGTGGTCTCATTGGGACTTTCGGGAGGCACAGGTTCTAGCTTGTCAGAGTATCAGCTCAGATATGTATGTGATTCTTCGCAATGAGTTCAATACGTTCCTAGCTAGAATCTCTTTCACTAAGAACGCCATTGACTTACAGGAGAACCCTATCGTGCCTTTATGGACATGAAGATTCGATACACGATTCCTAGTGGAACATACAACGATGACACATTCACTACCTCTATTCATATTCCAACAATTTATGGTGCAAACTTCGGGAGGGGCGGAATTCCTGTATTGGAGCCTGATGGTAAGATAACCGTGTTTGAGCAACCTACGGCTGGGTGGAATAGCGACCCTTGGCTGAGACTCAGCGGTAACTTGGAGGGACGCATGGTGTACATTGGGTTCAACATTAACTTCGTATATGAGTTCTCTAAGTTCCTCATCAAGCAGACTGCCGACGACGGGTCTACCTCCACGGAAGACATTGGGCGCTTACAGTTACGCCGAGCGTGGGTTAACTACGATTTCTGGTACGTTTGACATTTATGTTGAGAACCGATACGTCTAACTGGAAGTACACAATGGGCTGGTGCCCGATTAGGCTCTAACACTCTGAGGGCTGGGAGACTGAAGACTACCCAGGGACCGGACGATAAAAATACCCTGTGGTTGGTAACGCCAAGTTCAACACTGTATACATCTTGTCAGATGAGACTACCCCTCTGAACATCATTGGGTGTGGCTGGGAAGGTAACTACTTACGGAGAAGTTCCGGTATTTAATTAAATATTCTCCCTGTGGTAGCTTTCAAATTAATACGACTCACTATAGGGAGAACAATACGACTACGGGAGGGTTTTCTTATGATGACTATAAGACCTACTAAAAGTACAAGCTTGCCGAGTATTCACTCCGGCTCACCATGACATTCTTGAAGCTAAGGCTGCTGGTATTGAGCCGAGTTTCCCTGATGCTTCCGAGTGTGTCACGTTGAGCCTCTATGGGTTCCCTCTAGCTATCGGTGGTAACTGCGGGGACCAGTGCTGGTTCGTTACGAGCGACCAAGTGTGGCGACTTAGTGGAAAGGCTAAGCGAAAGTTCCGTAAGTTAATCATGGAGTATCGCGATAAGATGCTTGAGAAGTATGATACTCTTTGGAATTACGTATGGGTAGGCAATACGTCCACATTCGTTTCCTCAAGGACTCTGGTCGGTGTTAATGAAGAGTACAGCACCGAGATGGTCAATTTCAGTTATTTACAATCACGAAAGGAGGATAACCATATGTGTTGGGCAGCCGCAATACCTATCGCTATATCTGGCGCTCAGCTATCAGTGGTAGGAAACACTAGGCCAAAATGATTGCCGCTCAGACCGCTGCTGGTCGTAGTAGAGCTATGGAAATCATGAGGCAGACGAACATCCAGAATTGCTGACCTAGAGTTGCAAGCTCGAAGTAAACTTGAGGAAGCGTCCGCCGAGTTGACCTCACAGAACATGCAGAAGGTCCAAGCTATTGGGTCTATCCGAGCGGCTATCGGAGAGAGTATGCTTGAAGGTTCCTCAATGGACCGCATTAAGCGAGTCACAGAAGGACAGTTCATTGGGAAGCCAATATGGTAACTGAGAACTATCGCCGTGACTACCAAGCAATCTTCGCACAGCAACTTGGTGGTACTCGATGCCTGCAAGTCAGATTGACGAAATCTATAAGAGCAAACAGAAACAGAAGAGTAAGCTACAGATGGTTCTGGACCCACTGGCTATCATGGGGTCTTCCGCTGCGAGTGCTTACGCATCCGGTGCGTTCGACTACATCCCACAACTAAGGCACCTATTGTTGCCGCTAAAGGAACCAAGACGGGGAGGTAATGAGCTATCGTAAAATTGAATCTGCCCTTCAAGCGGCACAACCGGGACTCTCTCGGTTACGTGGTGGTGCTGGAGGTATGGGCTATGGTGCAGCAACCACTCAGGCCGAACAGCCATTGGACACCATTGGTCGGTTCGCTAAGGCTGGTGCCATTGTATACCGCTAAGGAACAACGAGCACGAGACCTAGCTGATGAACGCTGTCAAGGAATTATCCGTAAGCTGACCCCTGAGCAACGTCGAGAAGCTCAACAACGGGACCCTTCTGTATCAGGATGACCCATACGCTATGGAAGCACTCCGAGTCAAGACTGGTCGTAACGCTGCGTATCTTCTGGACGATGACGTTATGCAGAAGAATGAAGATATCCGTACTCGCGAAGAGATGGAAGAGTATCCGCCATAGTCGCCTTCAAGAGGGCGCTAAGGTATACGCTGAGCAGTTCGGCATCGACCTGAGGACGTTGATTATCAGCGTGGTTTCAACGGGGACATTACCGAGCGTAACATCTCGCTGTATGGTGCGCATGATAACTTCTTGAGCCAGCAAGCTGCGAAGGGCGCTATCATGAACAGCCGAGTGGAACTCAACGGTGTCCTTCAAGACCCTGATATGCTGCGTCGTCCAGACTCTGCTGACTTCTTTGAGAAGTATATCGACAACGGTCTGGTTACTGGCGCAATCCCATCTGATGCTCAAGCCACACAGCTTATAAGCCAAGCGTTCAGTGACGCTTCTAGCCGTGCTGGTGGTGCTGACTTCCTCCTGCGAGTCGGTGACAAGAAGGTAACACTTAACGGAGCCACTACGACTTACAAGAAGTCATTGGTGAGGAACAGTGGAACGCTCTCATGGTCACAGCACAACGTTCTCAGTTTGAGACTGACGCGAAGCTGAACGAGCAGTATTGGCTGAAGATTAACTCTGCGCTGAACCAAGAAGGACCCAAGGACAGCTTGGGAAATGCTCTTTAGACGTATCAAGGCTGAACTAGATAAGGTCCAACCTGATGAGCAGATGACACCACAACATTGAGAATCGTTAAGTGTTAACAGCAACAAGTTCAGAATCAGATGAACGCATGGACGAAGAGCTTCAGGCCAAGGCTCTGGACGATTCCATGAAGTCAATGAACAAACTTGACGTAATCGACAAGCAATTCCAGAAGCGAATCAACGGTGAGTGGGTCTCAACGGATTTTAAGGATATGCCAGTCAACGAGAACACTGGTGAGTTCAAGCATAGCGATATGGTTAACTACGCCAATAAGAAGCTCGCTGAGATTGACAGTATGGACATTCCAGACGGTGCCAAGGATGCTATGAAGTTGAAGTACCTTCAAGCGGACTCTAAGGACAGGAGCATTCCGTACAGCCATCGGGACCCATGGTCACTGACGCTGGTCAAGAGTGGTCTGCCGCTGTGATTAACGGTAAGTTACCAGAACGAACCCCAGCTATGGATGCTCTGCGCAGAATCCGCAATGCTGACCCTCAGTTGATTGCTGCGCTATACCCAGACCAAGCTGAGCTATTCCTGACGATGGACATGATGGACAAGCAGGGTATTGACCCTCAGGTTATTCTTGATGCCGACCGACTGACTGTTAAGCGGTCCAAAGAGCAACGCTTTGAGGATGATAAAGCATTCGAGTCTGCACTGAATGCATCAAGGCTCCTGAGATTGCCCGTATGCCAGCGTCACTGCGCGAATCTGCACGTAAGATTTATGACTCCGTTAAGTATCGCTCGGGGAACGAAAGCATGGCTATGGAGCAGATGAGCCAAGTTCCTTAAGGAATCTACCTACACGTTCACTGGTGATGATGTTGACGGTGATACCGTTGGTGTGATTCCTAAGAATATAAATGCAGGTTAACTCTGACCCGAAATCGTGGGACAAGGCTGAGGGATATTCTGGAGGGAACCGTAAGGGAATCATTGCGAGCAACCCTTGGATAACCAATAAGCAACTGACCATGTATTCTCAAGGTGACTCCATTTACCTTATGGACACCACAGGTCAAGTATCGAGAGTCCGATACGACAAAGAGTTACTCTCGAAGGTCTGGAGTGAGAACCAGAAGAAACTCGAAGAGAAAGCTCGTGAGAAGGCTCTGGCTGATGTGAACAAGCGAGCACCTATAGTTGCCGCTACGAAGGCCCGTGAAGCTGCTGCTAAACGAGTCCGAGAGAAACGTAAACAGACTCCTAAGTTCATCTACGGACGTAAGGAGTAACTAAAGGCTACATAAGGAGGCCCTAAATGGATAAGTACGATAAGAACGTACCAAGTGATTATGATGGTCTGTTCCAAAAGGCTGCTGATGCCGACGGGGTCTCTTATGACCTTTTACGTAAAGTCGCTTGGACAGAATCACGATTTGTGCCTACAGCAAAATCTAAGACTGGACCATTAGGCATGATGCAATTACCAAGGCAACCGCTAAGGCCCTCGGTCTGCGTTTACCGATGGTCCAGACGACGACCGACTGAACCCTGAGTTAGCTATTAATGCTGCCGCTAAGCAACTTGCAGGTCTGGTAGGGAAGTTTGATGGCGATGAACTCAAAGCTGCCCTTGCGTACAACCAAGGCGAGGGACGCTTGGGTAATCCACAACTTGAGGCGTACTCTAAGGGAGACTTCGCATCAATCTCTGAGGAGGGACGTAACTACATGCGTAACCTTCTGGGATGTTGCTAAGTCACCTATGGCTGGACAGTTGGAAACTTTTGGTGGCATAACCCCAAAGGGTAAAGGCATTCCGGCTGAGGTAGGATTGGCTGGAATTGGTCACAAGCAGAAAGTAACACAGGAACTTCCTGAGTCCACAAGTTTTGACGTTAAGGGTATCGAACAGGACTACGGCGAAACCATTCGCCAAGGACTTTTGGGAGACCCACGGAGAAACACTTGACGAGTACAACAGTGGTTCAACCTTCTTCGGATTCGAAGATCCTGCCGAAGCTGAACTCTCCAACTCAGTCGCTGGGATGGCTTTCCGTGCTGGTCGTCTCGATAATGGTTTTGATGTGTTTAAAGACACCATTACGCCGACTCGCTGGAACTCTCACATCTGGACTCCAGAGGAGTTAGAGAAGATTCAAACAGAGGTTAAGAACCCTGCGTACATCAACGTTGTAACTGGTGGTTCCCTGAGAACCTCGATGACCTCATTGGTAAACGAGAACTTTGAGAATAACACGCGCTGCCGAGGCTGGCCTAGGTGCCAAACTGAGTGCTGGTATTATTGGTGCTGGTGGACCCGCTTAGCTATGTTCCTATGGTCGGTGTCACTGGTAAGGGCTTTAAGTTAATCAATAAGGCTCTTGTAGTTGGTGCCGAAAGTGCTGCTCTGAACGTTGCATCCGAAGGTCTCCGTACCTCCGTAGCTGGTGGTGACGCAGACTATGCGGGTGCTGCCTTAGGTGGCTTTGTGTTTGGCGCAGGCATGTCTGCAATCAGTGACGCTGTAGCTGCTGGACTGAAACGCAGTAAACCAGAAGCTGAGTTCGACAATGAGTTCATCGGTCCTATGATGCGATTGGAAGCCCGTGAGACGGCCCGAAACGCCAACTCTGCGGACCTCTCTCGGATGAACACTGAGAACATGAAGTTTGAAGGTGAACATAATGGTGTCCCTTATGAGTTTTACCAACAGAGAGAGGTGCCGTGGTGTTACATGATGGCTCCGTTCTAAGTGCAAGCAACCCAATCAACCCTAAGACTCTAAAAGAGTTCTCCGAGGTTGACCCTGAGAAGGCTGCGCGAGGAATCAAACTGGCTGGGTTCGCCAGAATGGCTTGAAGACCTTGGGGTCTGACGATGCTGACATCCGTAGAGTGGCTATCGACCTCGTTCGCTCTCCTACTGGTATGCAGTCTGGTGCCTCAGGTAAGTTCGGTGCAACAGCTTCTGACATCCATGAGAGACTTCATGGTACTGACCAGCGTACTTATAATGACTTGTACAAAGCAATGTCTGACGCTATGAAAGACCCTGAGTTCTCTACTGGCGGCGCTAAGATGTCCGTGAAGAAACTCGATACACTATCTACCGTAAGCAGCACTGGCTCTTGAGCATCCAAGACTCCAGAAGGCACTCACTCCATTCTGAGAGAATCGTTATGGACATCATTAAGCGTCACTTTGACACCAAGCGTGAACTTATGGAAAACCCAGCAATATTCGGTAACACAAAGGCTGTGAGTATCTTCCCTGAGAGTCGCCGCCGGACCTACATTCCTCACGTATATGACCGTCATGCCAAGGCGCTGATGATTCGACCGCTACGGTGCCGAAGGTTTGCAGGAAGGGATTGCCCGCTCATGGATGAACAGCTACGTCTCCAGACCTGAGGTCAAGGCCAGAGTCGATGAGATGCTAAGAATACACGGGGTGAAGGAAGTAACACCAGAGATGGTAGAGAAGTACGCTATGGATAAGGCTTATGGTATACTCCACTCAGACCATTCACCAACAGTTCCATAATAGAAGAGAACATTGAGGGCTTAGTAGGTATCGAGAATAACTCATTCCTTGAGGCACGTAACTTGTTTGATTCGGACCTATCCATCACTATGCCAGACGGACAGCAATTCTCAGTGAATGACCTAAGGGACTTCGATATGTTCCGCATCATGCCAGCGTATGACCGCCGTGTCAATGGTGACATCGCCATCATGGGGTCTACTCGTAAAACCACTAAGGAACTTAAGGATGAGATTTTGGCTCTCAAAGCGAAAGCTGAGGGAGACGGTAAGAAGACTGGCGAGGTACATGCTTTAATGGATACCGTTAAGATTCTTATTGGTCGTGCTAGACGCAATCAGGACACTGTGTGGGAAACCTCACTGCGTGCCATCAATGACCTAGGGTTCTTCGCTAAGAACACCTACATGGGTGCTCGGGACGCCGGGGGTTGCGGTGGTTGTTTGCACTGGTAACGTTCGTGCTCTAGGGCATGGTATCCCAATTCTGCGTGATACACTCTACAAGTCTAAACCAGTTTCAGCTAAGGAACTCAAGGAACTCCATGCGTCTCTGTTCGGGAAGGAGGTGGACCAGTTGATTCGGCCTAAACGTGCTGACATTGTGCAGCGCCTAAGGGAAGCAACTGATACCGGACCTGCCGTGGCGAACATCGTAGGGACCTTGAAGTCCTTCAACACAGGAACTGGCTGCTGGCTTCTCCGTGGACTAAGCTACTGAACGGAACCACTAACTCCTGCTGGATGCTGCGCGTCAAGGTATGCTTGGGGATGGTGTTTAGTGCCACCCTAACAGGTAAGACTACCGCTCAAGAAGGCTTCCTTCGTGGTGCCTCCGTAACTCCTGAGCAGATGGCTGGCATCAAGTCTCTCATCAAGGAACATATGGTACGCGGGTGAGGACGGGAAGTTTCTGGTTAAGGACAAGCAAGCGTTCTATTATGGACCGGGCTATGGACTGTATGGAGACTGGCTGACAAGGTAGCTGATGAGGCAATGCTGCGTCCACATAAGGTGTCCTTACAGGATTCCCATGCGTTCGGAGCACTAGGTAAGATGGTTATGCAGTTTTAAGTCTTTCACTATCAAGTCCCTTAACTCTAAGTTCCTGCGAACCTTCTATGATGGATACAAGAACAACCGAGCGATTGACGCTGCGCTGAGCATCATCACCTCTATGGGTCTCGCTGGTCGTTTATTATGCTAACTCGCGTAGAACCATACGCTCTGCCTAAGGAGAAACGTAAGGAGTACTTGGAGCGTGCACTGGACCCAACCATGATTGCCCACGTCGTTATCTCGTAGTTCTCAATTGGGTGCTCCTTGGCTATGGTTGACCTAGTTGGTGGTGTTTTAGGGTTCGAGTCCCTCCAAGATGGCTCGCTCTACAATTCTACCTAAGGGGCACGAGTGAAGGAACATCTGACCCAAACAAACCGTACACCTCTAGAGAGGTAATGGGCGCTATGGGTTCAAACCTTCTGGAACAGATGCCTTCGGCTGGCTTTGTGGCTAACGTAGGGGCTACCTTAATGAATGCTGCTGGCGTGGTCAACTCACCTAATAAAGCAACCGAGCAGGACTTCATGACTGGTCTTATGAACTCCACAAAGAGTTAGTACCGAACGACCCATTGACTGAACAGCTTGTGAAGATTTATGAGGCGAACGGTGTTAACTTGAGGGAGCGTAGGAAATAATACAACTCACTATAGGGAGAGGCGAAATAATCTTCTCCCTGTAGTCTCTTAGATTTACTTTAAGGAGGTCAAATGGCTAACGTAATTAAAACCGTTTTGACTTACCAGTTAGATGGCTCCAATCGTGATTTTAGATATCCCGTTTGAGTCACCCGTAAGTTCGTAGTGGTAAATTTTCTGGTATAACCGAAAGGTCCTTACGATTAATACAGACTATCGCTTTGCTACACGTACTACTATCTCTCTGACAAAGGCTTCAGCCGATGGCTACACGACCATCGAGTTACGTCGAGTAACCTCCACTACCGACCGATTGGTTGACTTTACGGATGGTTCAATCCTCCGCGCGTATGACCTTAACGTCGCTCAGATTCAAACGATGCACGTGGCGGAAGAGGCCCGTGACCTCACTACGGATACTATCGGTGTCAATAACGATGGTCACTTGGATGCTCGTGGTCGTCGAATTGTGAACCTAGCGAACGCCGTGGATGACCGCGATGCTGTTCCGTTTGGTCAACTAAAGACCATGAACCAGAACTCATGGCAAGCACGTAATGAAGCCTTACAGTTCCGTAATGAGGCTCGAGTTCAGAAACCAAGCGGAGGGCTTTAAGAACAGTCCAGTACCAACGCTACGAACACAAAGCAGTGGCGCGATGAGACCAAGGGTTTCCGAGACGAAGCCAAGCGGTTCAAGAATACGGCTGGTCAATACGCTACATCTGCTGGGAACTCTGCTTCCGCTGCGCATCAATCTGAGGTAAACGCTAGAACTCTGCCACAGCATCCGCTAACTCTGCTCATTTGGCAGAACAGCAAGCAGACCGTGCGGACGTTCAGGCCAACAAGCTGGAAAATTACAATGGATTGGCTGGTGCAATTGATAAGGTAGATGGAACCAATGTGTACTGGAAAGGAAATATTCACGCTAACGGGCGCCTTTACATGACCACAAACGGTTTTGACTGTGGCCAGTATGGACAACTATTTGGTGGTGTCACTAATCGTTACTCTGTCATGGAGTGGGGAGATGAAAACGATGGCTTTAGTTGACGTAGAGAGTGGACAACAGCGATAGGCGGTAACATCCAGTTAGTAGTAAACGGACAGATCATCACCCAAGGTGGAGCCATGACCGGTCAGCTAAAATTGCAGAATGGGCATGTTCTTCAATTAGAGTCCGCATCCGACAAGGCGCACTATATTATCTGAGGCGTAAGGAATAACTGGTACATTGGTCAAGGGTCAGATAACAACAATGACTGTACCTTCCACTCCTATGTACATGGTACGACCTTAACACTCAAGCAGGACTATGCAGTAGTTAACAAACACTTCCACGTAGGTCAGGCCGTTGTGGCCACTGATGGTAATATTCAAGGTACTAAGTGGGGAGGTAAATGGCTGGATGCTTACCTACGTGACAGCTTCGTTGCGAAGTCCAAGGCGTGGACTCAGGTGTGGTCTGGTAGTGCTGGCGGTGGGGTCAGTGTGACTGTTTCACAGGATCTCCGCTTCCGCAATATCTGGATTAAGTGTGCCAACAACTCTTGGAATTTCTTCCGTACTGGCCCCGATGGAATCTACTTCATAGCCTCTGATGGTGGATGGTTACGATTCCAAATACACCTCCAACGGTCTCAGATTCAAGAATATTGCAGACAGTCGTTCAGTACCTAATGCAATCATGGTGGAGAACGAGTAATTGGTAAATCACAAGGAAAGACGTTGAATCCACGGATGGACTCTCAAGGAGGTACAAGGTGCTATCATTAGACTTTAACAACGAATTGATTGACTGTCCCAATTGTTGGGACGGGTGTAGCAGATGTTAGTGCTCGACTGTTCTTTGGGTTAAGCCTTAACGAATGGTTCTACGTTGCTGCTATCGCCTACACAGTGGTTCAGATTGGTGCCAAGGTAGTCGATAAGATGATTGACTGGAAGAAAGCCAATAAGGAGTGATATGTATGGAAAAGGATAAGAGCCTTATTACATTCTTAGAGATGTTGGACACTGCGATGGCTGAGCGTACTGCTTGCGACCTTCGGACCATGAGCGTCGCTCTTCCCGCAACTCTATAATGCTATTAACAAACTGTTAGACCGCCACAAGTTCCAGATTGGTAAGTTGCAGCCGGATGTTCACATCTTAGGTGGCCTTGCTGGTGCTCTTGTGAAGAGTACAAAGAGAAAGTCGGTGATAACGGTCTTACGGATGATGGTGCCACATTACAGTGATATACTCAAGGCCACTACAGATAGTGGTCTTTATGGATGTCATTGTCTATACGAGATGCTCCTACGTGAAATCTGAAAGTTAACGGGAGGCATTATGCTAGAATTTTTACGTAAGCTAATCCCTTGGGTTCTCGCTGGGATGCTATTCGGGTTAGGATGGCGTCTAGGGTCAGACTCAATGGACGCTAAATGGAAACAGGAGGTACACAATGAGTACGTTAAGAGAGTTGAGGCTGCAAGAGTACTCAAAGAGCAATCGATGCGGTATCTGCTAAGTATCAAGAAGACCTTGCCGCGCTGGAAGGGAGCACTGATAGGATTATTTCTGATTTGCGTAGCGACAATAAGCGGTTGCGCGTCAGAGTGACCCGGAACCTCCGATGGTCAGTGTGGATTCGAGCCTGATGGTCGAGCCGAACTTGACGACCGAGATGCTAAACTGCTACTCTCGCAGTGACCCAAGGGTGACGCATGGATTCGTGCGTTACAGGATACTATTCGTGAACTGCAACGTAAGTAGGAAATCAAGTAAGGAGGCAATGTGTTTACTCAATCCAATCGTAATGCGCTCGTAGTGGCGCAACTGAAAGGAGGAGCTTCGTGGCGTTCCTATTCGTCTTATGGAAGGCGCTAAACCTGCCGGTGCCCGCTGAGTGTAGATTGACATGGCTAAGGTGCTGGCGAATGGAGACAACAAGAAGTTCATCTTACAGGCTTTCCCGTGGTATCGGTAAGTAACTTTCATCACATGTGCGTTCGTTGTGTGGTCCTTATGGAGAGACCCTCGTTGAAGATATGCTTGTCGGTCTTTTTGGCCTAAGGAGCGTGCAGACGCTAACTCCATATTTATTAGACGTCGTTTGACCTGCTGCCATTCCTATCTGAGTTAAAGCCAAGACCCGGACAGCATCATTCGGTAATCAGCTTTGATGGCCCAGCCAATCCTGACCACTCTCCTAGTGTGAAATCAGTAGGTATCACTGGTCAGTTAACTGGTAGCCGTGCTGACGTATCATTGCGGATGACGTTGAGATTCCGTCTAACAGCGCAACTATGGGTGCCCGTGAGAAGCTATGGACTCTGGTTCAGGAGTTCGCTGCGTTACTTAAACCGCTGCCTTCCTCTCGCGTTATCTACCTTGGTACACCTCAGACAGAGATGACTCTCTATAAGGAACTTGAGGATAACCGTGGGTACACAACCATTATCTGGCCTGCTCTGTACCCAAGGACACGTGAAGAGAACCTCTATTACTCACAGCGTCTTGCTCCTATGTTACGCGCTGAGTACGATGAGAACCCTGAGGCACTTGCTGGGACTCCAACAGACCCAGTGCGCTTTTGACCGTGATGACCTGCGCGAGCGTGAGTTGGAATACGGTAAGGCTGGCTTTACGCTACAGTTCATGCTTAACCCTAACCTTAGTGGAGTGCCGAGAAGTACCCGCTGAGGCTTCGTGACGCTATCGTAGCGGCCTTAGACTTCAAGGCCCCAATGCATTACCAGTGGCTTCCGAACCGTCAGAACATCATTGGACCTTCCTAACGTTGGCCTTAAGGGTGATGACCTGCATACGTACCACGATTGTTCCAACAACTCAGGTCAGTACCAACAGAAGATTCTGGTCATTGACCCTAGTGGTCGCGGTAAGGACGAAACAGGTTACGCTGTGCTGTACACACTGAACGGTTACATCTACCTTATGGAAGCTGGAGGTTTCCAGTGATGGCTACTCCGATAAGACCCTTGAGTTACTCGCTAAGAAGGCAAAGCAATGGGGAGTCCAGACGGTTGTCTACGAGAGTAACTTCGGGTGACGGTATGTTCGGTAAGGTATTCAGTCCTATCCTTCTTAAACACCACAACTGTGCGATGGAAGAGATTCGTGCCCGTGGTATGAAAGAGATGCGTATTTGCGATACCCTTGAGCCAGTCATGCAGACTCACCGCCTTGTAATTCGTGATGAGGTCATTAGGGCCGACTACCATCCCCGCTCGTGACGTAGACGGTAAGCATGACGTTAAGTACTCGTTGTTCTACCAGATGACCCGTATCACTCGTGAGAAAGGCGCTCTGGCTCATGATGACCGATTGGATGCCCTGCGTTAGGCATTGAGTATCTCCGTGAGTCCATGCAGTTGGATTCCGTTAAGGTCGAGGGTGAAGTACTTGCTGACTTCCTTGAGGAACACATGATGCGTCCTACGGTTGCTGCTACGCATATCATTGAGATGTCTGTGGGAGGAGTTGATGTGTACTCTGAGGACGATGAGGGTTACGGTACGTCTTTCATTGAGTGGTGATTTATGCATTAGGACTGCATAGGGATGCACTATAGACCACGGATGGTCAGTTCTTTAAGTTACTGAAAAGACACGATAAATTAATACGACTCACTATAGGGAGAGGAGGGACGAAAGGTTACTATATAGATACTGAATGAATACTTATAGAGTGCATAAAGTATGCATAATGGTGTACCTAGAGTGACCTCTAAGAATGGTGATTATATTGTATTAGTATCACCTTAACTTAAGGACCAACATAAAGGGAGGGACTCATGTTCCGCTTATTGTTGAACCTACTGCGGCATAGAGTCACCTACCGATTTCTTGTGGTACTTTGTGCTGCCCTTGGGTACGCATCTCTTACTGGAGACCTTAGTTCACTGGAGTCTGTCGTTTGCTCTATACTCACTTGTAGCGATTAGGGTCTTCCTGACCGACTGATGGCTCACCGAGGGATTCGGCGGTATGATTGCATCACACCACTTCATCCCTATAGAGTCAAGTCCTAAGGTATACCCATAAAGAGCTTCTAATGGTCTATCCTAAGGTCTATACCTAAAGATAGGCCATCCTATGAGTGTCACCTAAAGAGGGTCTTAGAGAGGGCCTATGGAGTTCCTATAGGGTCCTTTAAAATATACCATAAAAATCTGAGTGACTATCTCACAGTGTACGGACCTAAAGTTCCCCCATAGGGGTACCTAAAGCCCAGCCAATCACCTAAAGTCAACCTTCGGTTGACCTTGAGGGTTCCCTAAGGGTTGGGGATGACCCTGGGCTTGTCTTTAGGTATTACCTTCAAGTGTCTAT
+
CDEDEGEBDIJHHJHHJJEEFEFJJJIGJEHJHDFDG77777;;=>@@@<FEFJJJJJJJHGJJHJFIJJCA>>?FHGJJJJCEJJJJJJFHHHJHJHFHJA?ABJDEDGJJIGGFJJGFCEE9))(((((*))(+,+,..47=<//.,26985440+((((8JEFJJJJIJGEDBDA??@DFJJGIJDHFFF<;::;;?>99:CF>;98995112;>:;B@>;77+**-1.-,---+.*&%%'''*..5<??>7453CHJJIJIHGJHIHHAAA?@@?FFFEEDH??>=@=>ABJ@@??+**+>877445>?EIDEHJJJJJEDDEEEEECCEBD25>9:>CGJDDEJIJJGGGJHJFJJGF@;8;711116J:=/81/0?@ECH@@IIAA@:229DJJJIGJ?>??ABDEI@@@?EFBJBGG8651+,-6-...;@JFJF@@@=;=<==73)())(/9<<FHBJFCJEGECAA<*,,,,G@D@54467D98**+=>?GGFGJJABBBIIJGJJEJEEIJJJHJJJJFCBDFEJ;;;;CCA93<==JCFJGHEJHBB84434844'''(2-8>:65596744-3.))**5&&'((()*123;JGBCDHJEHBCEE77>D<::8A?=<<=((((CGJJJJIFEE?GJJJIIJGJJE>???JC@??A@A?>BD@@BA444799779;530//12.---01?<ABAACDG@@DHJJIEA532/3568<;9@9:0@668874234<=?>A=>4.+,+/)(')%&%%),,+(&%$$$%+,+.-.,))+-)(8<9CAF;A@9:CEEICD<<>>??AJFGFJJJDDFEJA>?..-,-3063&%%%%$%(&'1.-,.())-,')/-.32-,)'(&&*)(((()('(&(2=<2021455=<>??>?@?@@---,+05478>EEDICGEJJJJJJJJGJJ8889CBBA>8879445/&&&)/)%$$$%''*,**,+053220//03300--,--4458=>;;AA???JEBG8>:548344++*(('%&&)+*+-/99?@EJHBEGGJGJJGJJHJIHJGJIDDJJIJJJJJGJGH<46*@BDFFIJJJDCECJEDJE?B556FHJJJJJGFJCBBAJFGBBDEHJIEJGIHJJJGJHIE@000EGEIFFJJGJJJJJHJHJIJG>>>?JHGJJJCJI?>>?IHJHGGJJHHJJGH@??@A?7655'&&&((&&%-/6;<<=GGEIJJIHFJIBBEIGFIHFEDEJHJCB<>7:;<DAC<<<>CCEFJFEB?0/.(((135;22350..04888AC;;;98210.1;>DE@B?BAA???>JDFJJG>>?@FAEDDED?=>=?CBCEGJJJHGJEH=ECJHDEGGIFJHEEJGJGJEDDJJIJJJJJJJJFFGJJJGG?;-,)09:<@B=;;@3///9EBBBBF332385+)-++-(((('')7224533.-'')')54458779?DE?434457445'''*513AECDJFDHGHJGJFJIJJJ;;9<-,-+-((1***,3333<<??CEDJJJCEFFDJJJJJJJC=H@CBG:667,)-*)&''%&&&&(+./6498<&%%&*()((+--0<=?DDGGIGJJJHFDGEHHEJFHJFIJJJGGEJJGEA?GHJGFDGFHEEGHJJJCBA@?@@AIGJJJJHEFEIHJJIGJJGGGJJHJJGJEI???@>FCDEGJJGFIEE::;?GDEFDFFHCJFJFGIIJHJGFHBC6'&&'-,'%&&+-)57=9111243335=---481000,)'''&',,-6=@AIFGGIJIJFBB@CEIHJHJHIJGA:;@AC65437?JIGDA/((((*,/+**+*+00/011255:4:;3336JEGDJHJGHFCHIJJEF>>?CGHJHJIIFJFGHEJCA@@BGACJFA666DFDA73333=5.*777>55+((()),3339;<<JDCE>A==;<GJFJJJJHGJIEDBBDEFCJJJCCDFEIEJHJJJ??@?J@<<<BHIJJGIGIJJJHEJDFJE>>=655669654/.+,+,,7A76577;::;;CJHJJJHJJHJJJJJFHFEHGFIJEJJEIEEGFIJJJDFIJJHJJJJ=8;:;:;.-,,..2222===>99,0'%&&''&&'68677FAJE?>>=433546*&&%&%'&'(%%&&'))%$%$%$%..//.57GGIHJJJJJIJHJDEE@A<=533222//001=A89865456889:?ABEJEJDGIJEGGJ@@<<=>?@@@CB??A@GCJ22137544*&&%''&&&&&$%$$$$%&*''(''()1</..;;667;76535568::::9CBFBABAC>99---./...5589:@IBF-((%%%%)6/./.-./461-+**+)+&%&&%&%&'&'(((-:@@GEJD@AAJHC555?F:;;C?AEB::::33341++&$%66:CFJGDEGC8777FCGHHFG@>==>?=987667DJJBDAA=>;777AHGH7666FJJJJGE888JDCCJHJJIGDBEGJJHJGFICCCBGGEEDJJGDE8777BFFJJJFJEB76>;6;<FHGGCABCHJACCGJJJJB@D=::88211>HJJJJHJF?=?AEFDDDHHCDDDIIIGJHGJIGJEDDF:52+((''',++@?AFED6667;6698::<I<;;;CCEFJJ****GGHHJJFJJDDJFIEJHJJGJJJIJGJIJJJIGEHJHJGJHJJIJJFDH999JJGHJGJCJJHJB:7JGEFHFF>GECIHDEJHJ555/.../*'%%%&(+4679;<;=CGCDBCECFCGF;HFGFJJIJGDFJFEBEDCB@@AJFDGJHGI8888=<@))))<BHJIEGGEIJIB@*.9+'('+*)()*++...21=336657*(((860***,05@BDCIDDGF><<?;;<<C><)))+86789ACE<;;21114=;<;:((()+((,-:?FFEB@B>?@9////2110.0<HGDBAAA@@;:1129988<<CHEFJJJJFJJG??>>=>;<;<=CE<<???ABC<97***'(&%&)1151113222268888220/233<?DCDCCEJJDJGFEBB<2/001349:5955469)'''44=<=?AH5555FFC0...<<<...CCA111-.,,-/2/**,-0++5443011)'''(((((*(((.//BC=<==FFEFGGGEE4432/*)&%)''&&$&&'(+36<-**-8:::320,*)*.,&&&'%%%%(-0//126=>?=89<>CA@JJJFJFHDJGFFBAEEJBCCB????51/-/6300130''(::::<<3333@DDCBAAJB@?@D?;;:<?@JJJJJJCEBEJHJFIFGJJIB@,,,-354779;@E;::;;;;:9892/27569;@2*(((01630/.0@?D@DFCCEDCJADECJJJG665341,)(((,:;???@:9::GCC@??<;?EFDIIEHHJEFCECBDCGDGJJJJHEFJEJJJJ>==52989:FFJJJJIDCGCDH?AAAA@AJFEJIHIJJJGJIDDD>@:::=A:45524CEJIFJJIGJJGJGJGGJJEJJJJIIDCCGFEE877760('*+?EGEJHIGJJJJCE60.../27/+)*1...6<988:==632265DDFHJBCECIJJJJJJJG7878H00/05+,&&('('.,++,3<@;:7632(-&&0/..--/20J*/356<7)(()5699;<@HFHJA@@@BJ<:;<=@DDC<=::=JJGA?A@987<.....*''()((8:<A?=JGC@@==;::77B?310421,,1,,,6:<?DC82281.//7))'*0.)%&($$%(()*/((((*BJ<665/)''(((+34676889::;;3337'''*%%%&%%$%%',/-(''),--&%$&%$$&%&&$%%&02//00/..2*0.-/88999<=???1111---.)()(*('-,*''(3>GJJJBA==??AB55559::JGJJGJJJHEGJHJGJJHJGJJJIFJJJJJHJFGJFDBBBFE>?DEIIIJGJJFJJJGEHFGHE988884455666<BCEBAFJIEJHE@A0&&)'''**+375111()))('&'&&(+(((+,-.//AFHGFIJJJFHFIJGCJJHIEGJDBCCFIGEJEDDJJJJJFJFFDFJIJJJHJJJJH<<<<JHJJJJJJJJHJGHIIIJJJJIJJIHIJJHIJJJHJDFJGF@;<>85'''':=@FJIJJGIJ>?@?A>-++(3**7*<<=B@B??CDFGGFFHHDDDCD=<333344489AABEC@CDJJJ==<0/.15..-,/349....CDHIGIFJJFJIHJ====FEIJA9778@EBIJIEEGJJFGFJHJBECFJGJJIJFHJIIIHGJJJJJJIJJHHJJGJJEIHJJGFEJCGJFJFJJJJJGJJBBDJJEFEDJEFFJIC>=>>A@JGFD@JJJJIHFIDGHHJJJFJD@?>@HIGIJJH+**13254200/01445568889=431//199<::;=E===;===>@AAAJHIA=<=;5*&%%**<@BBA<:;::<==>?6678=AEGBADCCEIJCCEEGCDCCIJ=<:;<<4--044211***+&&$$))(&)''''),2011JJ?<0//536--+++<FD5423;+++--++((.:<<??A@5(.>JJJHJFJJHIEGGFIFJJBBCDJJGJIIJF==@,=?EDCEJJDEGEEB//./J6:953344786667J%%%&(1.1888559>;:>>ECBACCFE-('')&)$&((''''&%%'787786775653+((''&&')*-5:<9::9:9@ABCJDFEJJHH@??BJB@@>DJJJEJ@BABJJJIGHJJGFJIH?=>>DB3..7:8569=655=@6:==?JFIFB;9::8)(''+(%%$$$%)+95456AA?<=ABCIEHJJ@AA?JA==?DJD@A@BGIFAA=<=@DBBBEJIC?<><788:979;CCDA)(((444BEGHJJJJJJJJCBCJJJJJEFEG@=7666?=>CECCFJJJCCFC;4449ACGFGJJJIIIJJH?4,,,-67/*)*220///87=IJECCDGF87778@@@==A7776::<>>=89G==<=DCCA>9889::;>?****FJJFECEGD@EA@>=EECCBCFCCJBD;::::99?:78464+014>=?>@B996,++((&&&%:3DDJHJJJJGECCDJJG7777@AJGEDJEGBDFJJD;;878?BAAHJJHJJGJFGFJJHJJJJHJGEDJJJHFJCJHCBABA37941**&%'*98./ADEAA@20//+)(*,+)(&&(')/,7?DJFFCCCDC?=<>DB>=73323422'$%''+,+0400017/---79:>=AB@BDGEGJHJJJ,,,-.A?AJDCC<EHJJJJJIFJFHJFJJJJJJHJJJJJHIJIE@FFIFJJJJJJJJJJJGJJDEDDEI5558;>64669I>HJEGHJJJJJHIJJFIDGJGJAAB<<<=GDEHCEAC))))A?EEA>=A866333367CC>854611213.-,-046J113A>GGJJJHFHIGJD@???@GFEHFJGJA?43.(-+('%&,,059AB@@@JJ@>96((143333AH@JIEEECI<<<EHIJJJIJGJJHJGHJIJJFJIJJJJJJJDBHH222F=EEJGJJJJJIJIFJHF5555<=99:;<==;;:;BBD<J;;FJJGJFJJJJJJJJJJJJJJJIJHJJJJFJGC@>:9553))))55.*'''&$%,<?AFEHHHGHHIEBA@>A::2,(''')BBACJ>:5457JA:8000-,+-('&&''&'&*.0'&&'5,++.98.11++)&&*(&&'&$$$''&)))))?@CAAIJJHJIIJJJG8888JFIJHJFJJJFJHJJJGEJIEFEFJIHFJD@@@@JHJJJJJHIJJJEEJHJJFHJJIHCHA@A?ABFDJJJHHIFEFCGFDHJIJEDCDEJJIIFJHHJBHGJJGJJ>+)(.-5/37511558ECDCGGIIJGGIEJIJJJGGHGAAABDGGDFIECBBCB@0;9:9:;68***+:;;<533450/--(((*'''&&&'.000133;?543677'&&%&%&+2:=DECDJJJIIFEJGJJJJJJJHGFIJHJJJIEJFFFJJDCBCBCDJGJ521/12233035422566<BDGGJHJJJJJFJIIGJIDFDFJJIJJJJJJJHJ97:<)824444JFBAGIHEGGG22222>==?0*99;JJJJGIJJJJJJJJJIJIJJIJJFGCACAAC::8E8667?@5BJJJJJIJJJJFIJEF5445679ADJJGJFJCD>4,4-18=JHJHIJHHJJEDDHHJJFGGJJJFJJJJJJJGBACCJJJGJJJFJJJJJJJ98889ACCEGBGDDD>>>@HJJIJIJJJGCEB90//23:??><>)889<<<JJFDA???@B@?AGDDEFDD>A:6+++*,+))))&((,/,,,-12<9<3322:;DA9<JJ6667JEDGJ4333<ADEJEGEJHIJJJGFHJIEHEDC11.../10/-))+)0**''&&'('''''(((014-JJJD@?<3321889::,*))*.AFCEFJDBGFCGFBCBHJFJHJDCEEF<<<9::99=>=544''''()-8940000223;<BIHIEEFJIJEBDIJJJHJJIJJHFJFJGHI=<<>FFDC@(((-51****---*)*39;;;=JHABEC?DJFHDGGDJJJHHFJJJJFFJJ-FEJFJJJJCFJGJJGJAAA?DC;=HFEJJIJIHJJJJIGHGGJHJJJJJIJIJHFFDDJJIFJJDIHFGJJJJJF@??@@@JFGJJHJCB@JJGBC=99A@EDDA@@BE><<<GGJ;;;;HJEFJJJJJJJHJGJJHJJJJIJJEJJHJJFJF>8;@JJGEGECGCDHFGJE::DCIJJJDJJD.---..+())468E@?A/..0/129;779986534:341..0..-.11,,,-,++&'))+-,,*%%'&)''*-003DI==<8(''(/)&'&())()6;:;;BECDDBDIJJIJGJJJHJJIDJEB>A61335679::9::<=B:997<DCJJGJJHJFJHFHIJHE>=>>EEECJJJJJGGIJH,,,,,CBCC>AC@?1/002/,--)(&##$###$(*++'((2225=>?JACEGE@A<<99CEFFEJJIGHJGJ>==<0)'&&%%()+235AE?>>>DJIIA:9662-29@BB@A5322/-.+,,*007*))*:;@BJEECCEJJJJFJGFB>EEFFJHHFJG?>?CJ62225878920/*((&('&'3744EJJ?=?F:866345=2222@@JJGJHJJJEJJJIJIJJJFJJJJIIFJJIEJJIJ@9972'%%&*.3569=<=:3,,,:;<=DIJDFB?B2433433343>?BB=>D@767?@EIH:::5433593334CDJHHJJGGJIJJJJJJJIJJGFGJIJJJFDEF@B@@6667<DDC@=>7HJGGIEDFGHFFDDCEFFGEJIJHIJJEFJJJJJJDGDHJ:;AGJJHJJJJJJIEFHC=?:DBCJJJJJ;79611,++-2;;BDCFDDBDCJEFFIEFFJJDI?=?>=JIFDCA:941.('((+033312229:@@A@>?79??ED?@@79ACC>?AGEJ53447=<;ADHIG:99<@@BA?644.--0531//=?EFJFFFJFJGJJJJJGJI;::;@A<6668>?B@?555-&&&&>>==<.,)&'46:::;<ABACJECDDBEJ4443>AD@@200016779312247BEIJGDGGHJJFHIEHE9996889F@,,,->?8733316,))*1163343,+)**)&%&&&&%%&%&%'''(('---:EEDDCE555<=><<:888D>?>?@CFAAC@GBBAAABBCCFJA999D@@=;A@?AHFB??AFC?>?97999<A@BB@@??BJEFBFHCDCEGJJJJIJIGGGCD====CIJJJFJJJJJGJJJHICCCCJJHGJJJIJEHHGGHJJJJGJEJI:999;:2,+17>DJJGD'&&(;))))+')*//358BCJCHGHEGE==<;?9994300/.)*()*)'((&'))*4-***>>@<:::0--('''2-.02-ACCDCJGHJHDJJJHGJGDCFIIJA??>C?:))**)'(9:;JCD97;J==GACEEJIID=<<111CB=700((((,::6795ACBCAACEGC@9.,,+*''**++%$$$)./*&)+288<88:7869;988;@CGJJIJJI>>?@HA?H::9:;;<11//.((,,0084789?>=8:5*)('((*),**)),'01110-++/95,,,+.-((((,++,;>3213:877*****'*''(3211)%&*<GCC>?=<<+++-888;<:;88==2222??AIDBDJEHJDBCB?FFFHFDEFGDFIHJGJJGGGGJJHHJD>>8778>@:86/AA<8876899<?6550../?DBDCGJ??>>GE>;448;888>BABBEBBJEIGEEJGHIEJJ9EJGED@@@BJJFIACDBFJIJJDGFIJFJJHJJHJGBBCHBBJEC::::)(((3/-))+-388A<<<=;;99:<:;;<878>>>>@BA6444722****/((((*103($$$%&'('&&&(',,,1133<877788<<<CGEEEIJJJHJFJJIJGJJJBJHJJJF?JJJJE;;;;8...10B???@EFFJH@<82224889:99C@EEHFGD=<<BGDGH@@@@CGD+DDHIFCA20./--.'(128@JDJEJJFFFGA@AJJ@;;;<;;3(;9->AA822235,,,.2&&)(()('&'*+(''''''''(*++568<702.((&&$$%&;<CEC32248'''''(()00778>JDB>ACB)))+=32239::>GB;:9098:7<=?DHJF<<DABGJJEJJJJFIEHJJDFBDDFFFJ>>...0;<B=<7=>5>@FFEJJJGHDHJC><;9:;432252&&&&***+344666::0001?BHCCC?.,,-.8?::=<=><>@@BAGAAEE<<=B@AA@9;;<=>;999666885@B@GAB888843233,,.-9@A@<9220///3@BCDDGGJGGECHEFGFJJGIDD@@-,+--.69;=;3*))+;:<<<FCEEGJJJHJJGDGIJHJHIEEBFECJJGFHHJCDJF<76345659683)345<;;9:>>=?////>>>>@CFJHJDIIJHDFEEJBGFDFBHIDDBDHFHIA=<<+*((****,,-4660,()(/-..()7:,,+,((,/27D@?>>@7665999955-(''(/''(23/001467778GJFFDDF8>>?AFEECJJB98999G889?BD@BBDEEGEGE><;;A>>))'*(('''%%'(412/--,)**CEJEJHHDEEBBBEED?:::;I;@))))))4;=<>BADGJFHJJJJFFJJJJJJHG65445A=B?<9;<;;;>::;998::6?@JJJGJIJJJHJDGJAA@@FFJCBBDIG>==?8778>-.,,())+44335;>@JHDEDEGFIGBBDJJDHFIHDA641001<<???BDJJFJIJJJJJDCD@@?>=100/22<57555>;;;DBGAAFEDB65567;A:999DFJFJJFJJIJJJJJJD1.:78=>AFGJJ@=<<><?DJD<=?==<GBCBJIJHIJGJJJFJJEJGEJJAABDIJHIGJJJIJJJH@J<HJJJ76668=,++,(''236EJJJJJHGIJHGJGCJF@&$$$%#$()&'),9:;==HHFFJJJHHFDFJJHJJHJJIIHJIJGCG>=<:;967:CDBJJJJAEFFFJEEHFG<6111/.+*)'''(*)*(.36=>C7:9:EIJCABBGJJJHFJFJGJEEEDEFBJHCGCJHJJGGJJIFGIJJGFJIFIJJJB?<(((,)0**?@CAJCJJJJJJFIJJJ>>>>JJJGDEG:<==CEGIC=>=:444...13.0/10,,+((&#%%&('''&%(')34=CJJGJJJJJJJJJHJJJIJJJHJJJJGJJFJEJJEEJAAACDHGJHJGJJJJJJGHJJGFJGHGDGJHJJJJFGIJGHJJEJJJJFIJEC;:9;233<=F>>>=JGJJJJJGJIJJIIJHJFDJC00-/(%$%%%&).5:888786;==8888??A@EHJFJG>>EJCDCFJEFJJ<9:540---)'(('&')&&&')'')('%&&+/=;99DDCBB=>>FJHGFCDHJJA?@@D6>>CAAAAJFFJIJJIHJFB?=>AGGEBDJHGJJHHJFA@A@CDDDCFDDB?@F:7789FJJHHJJJHGFEJHEJEGFG9===AA@AHDCEDIEGJHJHJEGGFFHFIEEGHDHGF=C32,*((--&'(*-332546567=>DDH666***'%%%'.0..8:>=EIJJJJJIJJIGHJGJJJJFJIIHJJJJJIFJHJG>>>=JBCB;:928:543///059:?>;:::IJJHGHGJJIHJ<::<2110565<>AE?>?@@@BDHGECCGHD<J>==@IJJHJJJJGGFECCDEH@>97756>?IIEDDC6667JHEIFGDJGEEEDJIIJJJIFGJ@;993,9<=@@@@ACEIFCJJEHJJJJFIJGJJJGJJJGJGGIJJJDHJJEHJJJGHJJJFI33337J<((45FH>567//./112)):ABCFHDJJHGIJJJFFJJJIE9;JHJGJFJGHGFJGHJ<99:****ACBC>FGGJIJJGJHGGEJCBGC=<<<A<6AHEJIJJHGJJHJJJGGGEJGJJJICAAABBB?>?/.++(&(8;DE>=>==9((((94223BB::=><DGJIJJJGHFJJHGHHJFJIDGHGJBBBBJIJJJJJBEJHECCABDFGFJIJHDDCG?>=<;86667,**,)&%(&'&*+7<=GEEBCDCB===?CHGJJFJHJJHGJGGJJIHE=<?@FDEGJJJJGE<<;;76411(''(**))5*::=@CB@ADIFHEIEJ?=>>IJFJGJJJJJJJJIDHCEFDJJJEH6666JE>=@>C1++IGFJDIGHJFIIE??@@ECBDEJFHHJFEJJJJJGJJHHJD=;;;IFGJJJJCCDIJJGEBAAAEDFECA?AC<:99+)'(,,,.-.44668;@@AGDEEG@BA@@BCBJJJHGJIEC@@ABABEG211&&&/4'((,,0/6:AA;:::HEJEDH@@??EA?****4442.--0../32/68;,111?CFGCDEH;<:33336/(*2*=>JJFFEBFACGJIIJJJJEJBB@AJEB;879;:>>::888<=<3B6JJFIFIGJIJJGGJJFGD>?=?J@?99<>F?A>35?EJJEIEHHGJJEHIJEC?;0.&%'(/5711229@JJJJJJGGEEDDGG;;;.--+-../--,-///-***++'&&''')++..788J=;;8799JFGBECDG><6868:>@CBDACDI@@@BEFEGGIJJECBBD?''':=JDDCGIHEJJJJJJJFGJFFJJJH877355<B<88<A;:;;@:87EFGJJJJJEDEJJJJGIIHJIJ@0000,((**,.;;>DFBAAABE@>?@AJHIGJG765(('''%&))////5500==99999;933759<4=>954459>;11147:@???@HEGFEADCADJEC4222E?D:7)&%(%'''*+((3GCDE@@A?DCCJGJJFJJ>>>>JJHDH<;22535301/.--+6><?@AJFJIJJJECCD<;:1%%%%&'57669B?@@AFHJJHJJFIGJJG;::;HJFHGJFA;:=9;0&&&'+%%'.12FJJJHJFE@?BAJHGJFJJJ>:99CFBCBDGGJIGF=94333455<==@@BCG65558764222.+*+,(''''''%%&&-(((())),+),0A@C@A=><;****EDCBGH?>?>B99BCJIEIIFI??@@HJDJHGHGE==70*)))4566611116??EDJFJDJJIJIJJ95.--.5=7<===@AGEIJJJJ;;;((((=?>B@AG>=<?823,/6)3111/032349BEJJIFEDJJFIEHJFFDD=>@FJEE000/220)(''(&((''+++996556:8*)),/-BEFGCDDFJFHJJGGJJFGH>>==5392/+(((289<>DI@GHJFJFFJJJIJJE:;0-;66655***),('(%%%%''%+046@>@??8667::9998853404--51--2135=//-,00($%%,2/23)(-'&%%$$$#%%$%$$''$$%(*'+5>@BEDCJHF877545++++10,+('''''((&'%%*(&%%&&-../))))..--0/0201111123347:9;:0..7./1==:<61-&%$$(**,--6775553582*))(%$&*&.-0-.../023=>?GHGIJJJFFJFJIHJJJCBAADEBABCJGJFFHEBCBBIBBDFJJJFJJJBCBCJEE8))()9:AFFFDFHJJJHFEGJFJIFIJJFGEGJJHEJH>==<BCDFDBBG?B?2112?@AAJJGJJGDIHGEJ6666//..38A@;@AGGJJGJJIJGDJJJJEEFDBBBEAJFFHCFHDFJJIJJDFHJB9<<<F>>>=/.,,/)&&'DCGJIHJJJHEEDDFJIIEGEEFEEDGJJFJJJBEFIJHFJFIJJIJHJJ<999JJJGJ=5254/../+((),..../;787=:68;;???;992000795555BDEGE::::JGFFHJHFGHJJJCCBDHJEECDJFJJJJJJHJEHFAA8888=111JJIGJJFJJJJFCBCHJHHGEC=855<??DFJFJHJJJJJJGJGBAIIJDBBDJ?HGJJIJCCGGFHJJJJFJJJJJJFJIJJJIJGEEGGHIFCJJIJJJJJJJF9887,+.+&'&$%&).0.-,,/1;DCCDJFGIJDDFCGHJHJGJEGJJJJIJHFIA>:;=)&&''248;9579CJCDCCGJJGJJJJGJI@544=@22212566&&%&((((%%%,.&.4@GJJGJIJJJFFBGJJGGJFJDABBCJDEC<:83+++,BJIJED>>>?ECCEFEG>8984,)(++++,,--@AD==9:;>IGJIGJJEFIJJJJDGGJHJJJJJJFDCCJDBAAJJFJFFICJ===>J@?<;<-,,.*9978CFB@AAA>54**((-02+-ABGGJGJJFHJJJHJJJB???EJIJGGIHJJJJJJIHGJJIIJJFFIFJIIJJGJHJJJJJJJDDBA>>>>D::69;3...79@AACGEJJDCAFJBCA@E<;;>@77654AAB>??BJJDHGEJJEHJHJIF<;3233IJFJGGJJFFE>JEIIFJC?0+,-<?BD;;;;DEJJIJGEEJIFJJI@>??JJHHDJJIIJJJJGHIJEIGJJJBABBJDJFG>@BDGDJJHJJJGC98888BGHAA@@JHEJI?CBABABJIJJJFJ?@>76575<6311000($%&***:;667<EHEDCCFECEJIHDEEDJFJFEECIIHJDJFCHGFJJIEJJHHJIJJFFJD54468:...332488899::893444::::8886776895555889998:59('(()018985445632125795544665879889;77889777:773233797*))*<;:8986555996665989:;99799:9:99J:7755554556<=<;;;<85553333667565565556789887779:;<><<<>>><5558984447;<=;987554566999997554453567>?><9997877:;=;;;<;;::;::78778764++))379;88897558226:9:///9:8789999:=?=;757940...77<;:9:855457787676664345;:;987/((499=:9;=;9;75669<;:9::764479995445444899:771011786677888664554677:955557777666698877779::;:982..023489::9989667776777665678;;+')555644545689994445::9;;64///,,99888:7778988888878897877:8655663335899:<755432239:=>;:9866679::54457788=;24)(((()01559:;887798::5352(').128998765457:8777:;><;:7422256678856565545778:::::=><;9974445:7788;==322.../01/-)%%&-.&)'&'((+,--./3J671;:2,,.-03622324666557789::8888854458954467594353224686766777888778788754459:776555569;;;;;;982111:9:99::;988445677667899J;788897666753347:5211269997;:387;9662235655598779:98888987778:<<6444777444887878;7779@@:2/-+-.1/,+,-,-.9558;::;:96778<88767666686483010../&')3)8;::7768;94568933238<:522228;55;88979000+%%%%)(('*.21'*))+-)&%%$
@Stanford_n8a_1_EcoRI_Ti_plug_1_BigLinear_40_709
TCTGGTACGAGTGCTCTTGAAGCAACTACAAGCCACGCAACAGATTCCTGAGTTACCTAAGGAAGCCGTAGAGCCAACCATTAGTACAGGTCTGGAAGCAATTGGTCGAGGACAAGACCTTGATAAGCTGGAGCGGTGTGTCACTGCGTGGGCTGCACTGGCACCTATGCGGGACGACCCTGATATTAACCTTGCGATGATTAAGTTACGTATTGCCAACGCTATCGGTATTGACACTTCTGGTATTCTACTCACCGAAGAACAGAAGCAACAGAAGAAGATGGCCCAACAGTCTATGCAAATGGGTATGGATAATGGTGCTGCTGCGCTGGCTCAAGGTATGGCTGCACAAGCTACAGCTTCACCTGAGGCTATGGCTGCTGCCGCTGATTCCGTAGGTTTACAGCCGGGAATTTAATGGATTCACTATAGGGAGACCTCATCTTTGAAATGAGCGATGACAAGAGGTTGGAGTCCTCGGTCTTCCTGTAGTTCAACTTTAAGGAGACAATCTAGTTGATTGGCTGAATCTAATGCAGACGTATATGCATCTTTTGGCGTGAACTCCGCTGTGATGTCTGGTGGTTCCGTTGAGGAACATGAGCAGAACATGCTGGCTCTTGATGTTGCTGCCCGTGATGGCGATGATGCAATCGAGTTAGCGTCAGACGAAGTGGAAACAGAACGTGACCTGTATGACGACTCTGACCCGTTCGGTCAAGAGGATGACGAAGGCCGCATTCAGGTTCGTATCGGTGATGGCTCTGGAGCCGACCGATGTGGACACTGGAGAAGAAGGCGTTGAGGGCACCGAAGGTTCCGAAGAGTTTACCCCACTGGGCGAGACTCCAGAAGAACTGGTAGCTGCCTCTGAGCAACTTGGTGAGCACGAAGAGGGCTTCCAAGAGATGATTAACATTGCTGCTGAGCGTGGCATGAGTGTCGAGACCATTGAGGCTATCCAGCGTGAGTACGAGGAGAACGAAGAGTTGTCCGCCGAGTCCTACGCTAAGCTGGCTGAAATTGTGAGACACGAAGGCTTTCATTGACTCGTATATCCGTGGTCAAGAAGCTCTGGTGGAGCAGTACGTAAACAGTGTCATTGAGTACGCTGGTGGTCGTGAACGTTTTGATGCACTGTATAACCACCTTGAGACGCACAACCCTGAGGCTGCACAGTCGCTGGATAATGCGTTGACCAGTCGTGACTTAGCGACCGTTAAGGCTATCATCAACTTGGCTGGTGAGTCTCGCGCTAAGGCGTTCGGTCGTAAGCCAACTCGTAGTGTGACTAATCGTGCTATTCCTCAGGCTACCAAGCGTGAAGGCTTTGCGGACCGTAGCGAGATGATTAAAGCTATGAGTGACCCTCGGTATCGCACAGATGCCAACTATCGTCGTCAAGTCGAACAGAAAGTAATCGATTCGAACTTCTGATAGACTTCGAAATTAATACGACTCACTATAGGGAGACCACAACGGTTTCCCTCTAGAAATAATTTTGTTTAACTTTAAGAAGGAGATATACATATGGCTAGCATGACTGGTGGACAGCAAATGGGTACTAACCAAGGTAAAGGTGTAGGTGCTGCTGGAGATAAACTGGCGTTGTTCTTGAAGGTATTTGGCGGTGAAGTCCTGACTGCGTTCGCTCGTACCTCCGTGACCACTTCTCGCCACATGGTACGTTCCATCTCCAGCGGTAAATCCGCTCAGTTCCCTGTTCTGGGTCGCACTCAGGCAGCGTATCTGGCTCAGGGCGAGAACCTCGACGATAAACGTAAGGACATCAAACGCGCGAAGGTAATCACCATTGACGGTCTCCTGACGGCTGACGTTCTGATTTATGATATTGAGGACGCGATGAACCACTACGACGTTCGCTCTGGGTCTACCTCTCAGTTGGGTGAATCTCTGGCGATGGCTGCGGATGGTGCGGTTCTGGCTGAGATTGCCGGTCTGTGTAACGTGGAAAGCAAATATAATGAGAACATCGAGGGCTTAGGTACTGCTACCGTCATTGAGACCACTCAGAACAAGGCCGCACTTACCGACCAAGTTGCGCTGGGTAAGGAGATTATTGCGGCTCTGACTAAGGCTCGTGCGGCTCTGACCAAGAACTATGTTCCGGCTGCTGACCGTGTGTTCTACTGTGACCCAGATAGCTACTCTGCGATTCTGGCAGCACTGATGCCGAACGCAGCAAACTACGCTGCTCTGATTGACCCTGAGAAGGGTTCTATCCGCAACGTTATGGGCTTTGAGGTTGTAGAAGTTCCGCACCTCACCGCTGGTGGTGCTGGTACCGCTCGTGAGGGCACTACTGGTCAGAAGCACGTCTTCCCTGCCAATAAAGGTGAGGGTAATGTCAAGGTTTGCTAAGGACAACGTTATCGGCCTGTTCATGCACCGCTCTGCGGTAGGTACTGTTAAGCTGCGTGACTTGGCTCTGGAGCGCGCTCGCCGTGCTAACTTCCAAGCGGACCAGATTATCGCTAAGTACGCAATGGGCCACGGTGGTCTTCGCCCAGAAGCTGCTGGTGCAGTGGTTTTCAAAGTGGAGTAATGCTGGGGGTGGCCTCAACGGTCGCTGCTAGTCCCGAAGAGGCGAGTGTTACTTCAACAGAAGAAACCTTAACGCCAGCACAGGAGGCCGCACGCACCCGCGCTGCTAACAAAGCCCGAAAGGAAGCTGAGTTGGCTGCTGCCACCGCTGAGCAATAACTAGCATAACCCCTTCGGGCCCTCTGAAACGGGTCTTGAGGGGTTTTTTGCTGAAAGGAGGAACTATATGCGCTCATACGATATGAACGTTGAGACTGCCGCTGAGTTATCAGCTGTGAACGACATTCTGGCGTCTATCGGTGAACCTCCGGTATCAACGCTGGAAGGTGACGCTAGCGCGGAATGTCAGCGAACGCTCGGCGTATTCTCAACAAGATTAACCGACAGATTCAATCTCGTGGATGGACGTTCAACATTGAGGAAGGCATAACGCTACTACCTGATGTTTCTCCAACCTGATTGTATACAGTGACGACTATTTATCCCTAATGTCTACTTCCGGTCAATCCATCTACGTTAACCGAGGTGGCTATGTGTATGACCGAACGAGTCAATCAGACCGCTTTGACTCTGGTATTACTGTGAACATTATTCGTCTCCACGACTGGATCGAGATGCCTGAGTGCTTCCGTTACTGGATTGTCACCAAGGCTTCCCGTCAGTTCAACAACCGATTCTTTGGGGCACCGGAAGTAGAGGGTGTACTCCAAGAAGAGGAAGATGAGGCTAGACGTCTCTGCATGGAGTATGAGATGGACTACGGTGGGTACAATATGCTGGATGGAGATGCGTTCACTTCTGGTCTACTGACTCGCTAACATTAATAAATAAGGAGGCTCTAATGGCACTCATTAGCCAATCAATCAAGAACTTGAAGGGTGGTATCAGCCAACAGCCTGACATCCTTCGTTATCCAGACCAAGGGTCACGCCAAGTTAACGGTTGGTCTTCGGAGACCGAGGGCCTCCAAAAGCGTCCACCTCTTGTTTTCTTAAATACACTTGGAGACAACGGTGCGTTAGGTCAAGCTCCGTACATCCACCTGATTAACCGAGATGAGCACGAACAGTATTACGCTGTGTTCACTGGTAGCGGAATCCGAGTGTTCGACCTTTCTGGTAACGAGAAGCAAGTTAGGTATCCTAACGGTTCCAACTACATCAAGACCGCTAATCCACGTAACGACCTGCGAATGGTTACTGTAGCAGACTATACGTTCATCGTTAACCGTAACGTTGTTGCACAGAAGAACACAAAGTCTGTCAACTTACCGAATTACAACCCTAATCAAGACGGATTGATTAACGTTCGTGGTGGTCAGTATGGTAGGGAACTAATTGTACACATTAACGGTAAAGACGTTGCGAAGTATAAGATACCAGATGGTAGTCAACCTGAACACGTAAACAATACGGATGCCCAATGGTTAGCTGAAGAGTTAGCCAAGCAGATGCGCACTAACTTGTCTGATTGGACTGTAAATGTAGGGCAAGGGTTCATCCATGTGACCGCACCTAGTGGTCAACAGATTGACTCCTTCACGACTAAAGATGGCTACGCAGACCAGTTGATTAACCCTGTGACCCACTACGCTCAGTCGTTCTCTAAGCTGCCACCTAATGCTCCTAACGGCTACATGGTGAAAATCGTAGGGGACGCCTCTAAGTCTGCCGACCAGTATTACGTTCGGTATGACGCTGAGCGGAAAGTTTAAACTAGACTTTAGGTTGGAACACTGAGGACCAAGTTCTATGGGAAACCATGCCACACGCTCTTGTGCGAGCCGCTGACGGTAATTTCGACTTCAAGTGGCTTGAGTGGTCTCCTAAGTCTTGTGGTGACGTTGACACCAACCCTTGGCCTTCTTTTGTTGGTTCAAGTATTAACGATGTGTTCTTCTTCCGTAACCGCTTAGGATTCCTTAGTGGGGAGAACATCATATTGAGTCGTACAGCCAAATACTTCAACTTCTACCCTGCGTCCATTGCGAACCTTTAGTGATGACGACCCTATAGACGTAGCTGTGAGTACCAACCGAATAGCAATCCTTAAGTACGCCGTTCCGTTCTCAGAAGAGTTACTCATCTGGTCCGATGAAGCACAATTCGTCCTGACTGCCTCGGGTACTCTCACATCTAAGTCGGTTGAGTTGAACCTAACGACCCAGTTTGACGTACAGGACCGAGCGAGACCTTTTGGGATTGGGCGTAATGTCTACTTTGCTAGTCCGAGGTCCAGCTTCACGTCCATCCACAGGTACTACGCTGTGCAGGATGTCAGTTCCGTTAAGAATGCTGAGGACATTCATCACACGTTCCTAACTACATCCCTAATGGTGTGTTCAGTATTTGCGGAAGTGGTACGGAAAACTTCTGTTCGGTACTATCTCACGGGGACCCTCGTGGAATTCTTCATGTACAAATTCCTGTACCTGAACGAAGAGTTAAGGCAACAGTCGTGGTCTCATTGGGACTTGGGGAAAACGTACAGGTTCTAGCTTGTCGAGTATTAGCTCAGATATGTATGTGATTCTTCGCAATGAGTTCAATACGTTCCTAGCTAGAATCTCTTTCACTAAGAACGCCATTGACTTACAGGGAGAACCCTATCGTGCCTTTATGGACATGAAGATTCGATACACGATTCCTAGTGGAACATACAACGATGACACATTCACTACCTCTATTCATATTCCAACAATTTATGGTGCAAACTTCGGGAGGGGCAAAATCACTGTATTGGAGCCTGATGGTAAGATAACCGTGTTTGAGCAACCTACGGCTGGGTGGAATAGCGACCCTTGGCTGAGACTCAGCGGTAACTTGGAGGGACGCATGGTGTACATTGGGTTCAACATTAACTTCGTATATGAGTTCTCTAAGTTCCTCATCAAGCAGACTGCCGACGACGGGTCTACCTCCACGGAAGACATTGGGCGCTTACCGTTACGCCGAGCGTGGGTTAACTACGAGAACTCTGGTACGTTTGACATTTATGTTGAGAACCAATCGTCTAACTGGAAGTACACAATGGCTGGTGCCCGATTAGGCTCTAACACTCTGAGGGCTGGGAGACTGAACTTAGGGACCGGACAATATCGATTCCCTGTGGTTGGTAACGCCAAGTTCAACACTGTATACATCTTGTCAGATGAGACTACCCCTCTGAACATCATTGGGTGTGGCTGGGAAGGTAACTACTTACGGAGAAGTTCCGGTATTTAATTAAATATTCTCCCTGTGGTGGCTCGAAATTAATACGACTCACTATAGGGAGAACAATACGACTACGGGAGGGTTTTCTTATGATGACTATAAGACCTACTAAAAGTACAGACTTTGAGGTATTCACTCCGGCTCACCATGACATTCTTGAAGCTAAGGCTGCTGGTATTGAGCCGAGTTTCCCCTGATGCTTCCGAGTGTGTCACGTTGAGCCTCTATGGGTTCCCTCTAGCTATCGGTGGTAACTGCGGGGACCAGTGCTGGTTCGTTACGAGCGACCAAGTGTGGCGACTTAGTGGAAAGGCTAAGCGAAAGTTCCGTAAGTTAATCATGGAGTATCGCGATAAGATGCTTGAGAAGTATGATACTCTTTGGAATTACGTATGGGTAGGCAATACGTCCCACATTCGTTTCCTCAAGACTATCGGTGCGGTATTCCATGAAGAGTACACACCGAGATGGTCAATTTCAGTTATTTACAATCACGAAAGGAGGATAACCATATGTGTTGGGCAGCCGCAATACCTATCGCTATATCTGGCGCTCAGGCTATCAGTGGTCAGAACGCTCAGGCCAAAATGATTGCCGCTCAGACCGCTGCTGGTCGTCGTCAAGCTATGGAAATCATCGGCAGACGGACACTCCAGAATGCTGACCTATCGTTGCAAGCTCGAAGTAAACTTGAGGAAGCGTCCGCCGAGTTGACCTCACAGAACATGCAGAAGGTCCAAGCTATTGGGTCTATCCGAGCGGCTATCGGAGAGAGTATGCTTGAAGGTTCCTCAATGGACCGCATTAGCGACTAAGCAGAAGGACAGTTCATTCGGGAAGCCAATGGTAACTGAGAACTATCGCCGTGACTACCAAGCAATCTTCGCACAGCAACTTGGTGGTACTCAAAGTGCTGCAAGTCAGATTGACGAAATCTATAAGAGCGAACAGAAACAGAAGAGTACAGGCTCCCAGATGGTTCTGGACCCACTGGCTATCATGGGGTCTTCCGCTGCGAGTGCTTACGCATCCGGTGCGTTCGACTCTAAGTCCACAACTAAGGCACCTATTGTTGCCGCTAAAGGAACCAAGACGGGGAGGTAATGAGCTATGAGTAAAATTGAATCTGCCCTTCAAGCGGCACAACCGGGACTCTCTCGGTTACGTGGTGGTGCTGGAGGTATGGGCTATCGTGCAGCAACCACTCAGGCCGAACAGCCAAGGTCAAGCCTATTGGACACCATTGGTCGGTTCGCTAAGGCTGGTGCCGATATGTATACCGCTAAGGAACAACGAGCACGAGACCTAGCTGATGAACGCTCTAACGAGATTATCCGTAAGCTGACCCCTGAGCAACGTCGAGAAGCTCTCAACAACGGGACCCTTCTGTATCAGGATGACCCATACGCTATGGAAGCACTCCGAGTCAAGACTGGTCGTAACGCTGCGTATCTTGTGGACGATGACGTTATGCAGAAGATAAAAGAGGGTGTCTTCCGAGTACTCGCGAAGAGATGGAAGAGTTGTTACGCCATAGTCGCCTTCAAGAGGGCGCTAAGGTATACGCTGAGCAGTTCGGCATCGACCCTGGACGTTGATTATCAGCGTGGTTTCAACGGGGACATTACCGAGCGTAACATCTCGCTGTATGGTGCGCATGATAACTTCTTGAGCCAGCAAGCTCAGAAGGGCGCTGTCGTGAACAGCCGAGTGGAACTCAACGGTGTCCTTCAAGACCCTGATATGCTGCGTCGTCCAGACTCTGCTGACTTCTTTGGAGGATCTATCGACAACGGTCTGGTTACTGGCGCAATCCCATCTGATGCTCAAGCCACACAGCTTATAAGCCAAGCGTTCAGTGACGCTTCTAGCCGTGCTGGTGGTGCTGACTTCCTGATGCGAGTCGGTGACAAGAAGGTAACACTTAACGGAGCCACTACGACTTACCGAGAGTTGATTGGTGAGGAACAGTGGAACGCTCTCATGGTCACAGCACAAGAACGTTCTCAACTGAGAACTGACGCGAAGCTGAACGAGCAGTATCGCTTGAAGATTAACTCTGCGCTGAACCAAGAGGACCCAAGGACAGCTTGGGAGATGCTTCAAGGTATCAAGGCTGAACTAGATAAGGTCCAACCTGATCAGCAGATGACACCACAACGTGAGTGGCTAATCTCCGCACAGGAACAAGTTCAGAATCAGATGAACGCATGGACGAAAGCTCAGGCCAAGGCTCTGGACGATTCCATGAAGTCAATGAACAAACTTGACGTAATCGACAAGCAATTCCAGAAGCGAATCAACGGTGAGTGGGTCTCAACGGATTAAGGATATGCCAGTCAACGAGAACACTGGTGAGTTCAAGCATAGCGATATGGTTAACTACGCCAATAAGAAGCTCGCTGGTGCTTGACAGTATGGACATTCCAGACGGTGCCAAGGATGCTATGAAGTTGAAGTACCTTCAAGCGGACTCTAAGGACGGAGCATTCCGTACAGCCATCGGAACCATGGTCACTGACGCTGGTCAAGAGTGGTCTGCCGCTGTGATTAACGGTAAGTTACCAGAACGAACCCCAGCTATGGATGCTCTGCGCAGATCCGCAATGCTGACCCTGAGTTGATTGCTGCGCTATACCCCGACCAAGCTAGGACTATTCCTGACGATGGACATGATGGACAAGCAGGGTATTGACCCTCAGGTTATTCTTGATGTCCCGACCGACTGACTGTTAAGCGGTCCAAAGAGCAACGCTTTGAGGATGATAAAGCATTCGAGTCTGCACTGAATGCATCTAAGGCTCCTGAGATTGCCCGTATGCCAGCGTCACTGCGCGAATCTGCACGTAAGATTTATGACTCCGTTAAGTATCGCTCGGGGAACGAAGAACGTATGGCTATGGAGCAGATGACCAAGTTCCTTAAGGAATCTACCTACACGTTCACTGGTGATGATGTTGACGGTGATACCGTTGGTGTGATTCCTTCAGGATCTGATGCAGGTTAACTCTGACCCGAAATCATGGGAGCAAGGTCGGGATATTCTCGGAGGAAGCACGTAAGGGAATCATTGCGAGCAACCCTTGGATAACCAATAAGCAACTGACCATGTATTCTCAAGGTGACTCCATTTACCTTATGGACACCACAGGTCAAGTCAGAGTCCGATACGACAAAGAGTTACTCTCGAAGGTCTGGAGTGAGAACCAGAAGAAACTCGAAGAGAAAGCTCGTGAGAAGGCTCTGGCTGATGTGAACAAGCGAGCACCTATAGTTGCCGCTACGAAGGCCCGTGAAGCTGCTGCTAAACGAGTCCGAGAGAAACGTAAACAGACTCCTAAGTTCATCTACGGACGTAAGGAGTAACTAAAGGCTACATAAGGAGGCCCTAAATGGATAAGTACGATAAGAACGTACCAAGTGATTATGATGGTCTGTTCCAAAAGGCTGCTGATATGCAACGGGGTCTCTTATGACCTTTTACGTAAAGTCGCTTGGACAGAATCACGATTTGTGCCTACAGCAAAATCTAAGACTGGACCATTAGGCATGATGCAATTTACCAAGGCAACCGCTAAGGCCCTCGGTCTGCGAGTTACCGATGGTCCAGACGACGACCGACTGAACCCTGAGTTAGCTATTAATGCTGCCGCTAAGCAACTTGCAGGTCTGGTAGGGAAGTTTGATGGCGATGAACTCAAAGCTGCCCTTGCGTACAACCAAGGCGAGGGACGCTTGGGTAATCCACAACTTGAGGCGTACTCTAAGGGAGACTTCGCATCAATCTCTGAGGAGGGACGTAACTACATGCGTAACCTTCTGGATGTTGCTAAGTCACCTATGGCTGGACAGTTGGAAACTTTTGGTGGCATAACCCCAAAGGGTAAAGGCATTCCGGCTGAGGTAGGATTGGCTGGAATTGGTCACAAGCAGAAAGTAACACAGGAACTTCCTGAGTCCACAAGTTTTGACGTTAAGGGTATCGAACAGGAGGCTACGGCGAAACCATTCGCCAAGGACTTTTGGGAGACCCACGGAGAAACACTTGACGAGTACAACAGTCGTTCAACCTTCTTCGGATTCAAAAATGCTGCCGAAGCTGAACTCTCCAACTCAGTCGCTGGGATGGCTTTCCGTGCTGGTCGTCTCGATAATGGTTTTGATGTGTTTAAAGACACCATTACGCCGACTCGCTGGAACTCTCACATCTGGACTCCAGAGGAGTTAGAAGATTCGAACGAGGGTTAAGAACCCTGCGTACATCAACGTTGTAACTGGTGGTTCCCTGAGAACCTCGATGACCTCATTAAATTGGCTAACGAGAACTTTGAGAATGACTCCCGCGCTGCCGAGGCTGGCCTAGGTGCCAAACTGAGTGCTGGTATTATTGGTGCTGGTGTGGACCCGCTTAGCTATGTTCCTATGGTCGGTGTCACTGGTAAGGGCTTTAAGTTAATCAATAAGGCTCTTGTAGTTGGTGCCGAAAGTGCTGCTCTGAACGTTGCATCCGAAGGTCTCCGTACCTCCGTAGCTGGTGGTGACGCAGACTATGCGGGTGCTGCCTTAGGTGGCTTTGTGTTGGCGGGCATGTAATCAGTGACGCTGTAGCTGCTGGACTGAAACGCAGTAAACCAGAAGCTGAGTTCGACAATGAGTTCATCGGTCCTATGATGCGATTGGAAGCCCGTGAGACAGCACGAAACGCCAACTCTGCGGACCTCTCTCGGATGAACACTGAGAACATGAAGTTTGAAGGTGAACATAATGGTGTCCCTTATGAGGACTTACCAACAGAGAGAGGTGCCGTGGTGTTACATGATGGCTCCGTTCTAAGTGCAAGCAACCCAATCAACCCTAAGACTCTAAAAGAGTTCTCCGAGGTTGACCCTGAGAAGGCTGCGCGAGATCAAACTGGCTGGGTTCACCGAGATTGGCTTGAAGACCTTGGGGTCTGACGATGCTGACATCCGTAGAGTGGCTATCGACCTCGTTCGCTCTCCTACTGGTATGCAGTCTGGTGCCTCAGGTAAGTTCGGTGCAACAGCTTCTGACATCCATGAGAGACTTCATGGTACTGACCAGCGTACTTATAATGACTTGTACAAAGCAATGTCTGACGCTATGAAAGACCCTGAGTTCTCTACTGGCGGCGCTAAGATGTTCCGTGAAGAAACTCGATACACTATCTACCGTAGAGCGGCACTAGCTATTGAGCGTCCAGAACTACAGAAGGCACTCACTCCGTCTGGAATCGTTATGGACATCATTAAGCGTCACTTTGACACCAAGCGTGAACTTATGGAAAACCCAGCAATATTCGGTAACACAAAGGCTGTGAGTATCTTCCCTGAGAGTCGCCACAAAGGTATTTACGTTCCTCACGTATATGACCGTCATGCCAAGGCGCTGATGATTCAACGCTACGGTGCCGAAGGTTTGCAGGAAGGGATTGCCCGCTCATGGATGAACAGCTACGTCTCCAGACCTGAGGTCAAGGCCAGAGTCGATGAGATGCTTAAGGAATTACACGGGGTGAAGGAAGTAACACCAGAGATGGTAAGAAGTACGCTATGGATAAGGCTTATGGTATCTCCCACTCAGACCAGTTCACCAACAGTTCCATAATAGAAGAGAACGTAGAGAGCTTAGTAGGTATCGAGAATAACTCATTCCTTGAGGCACGTAACTTGTTTGATTTCGACCTATCCATCACTATGCCAGACGGACAGCAATTCTCAGTGAATGACCTAAGGGACTTCGATATGTTCCGCATCATGCCAGCGTATGACCGCCGTGTCAATGGTGACATCGCCATCATGGGGTCTACTGGTAAAACCACTAAGGAACTTAAGGATGAGATTTTGGCTCTCAAAGCGAAAGCTGAGGGAGACGGTAAGAAGCTGGCGAGGTACATGCTTTAATGGATACCGTTAAGATTCTTACTGGTCGTGCTAGACGCAATCAGGACACTGTGTGGGAAACCTCACTGCGTGCCATCAATGACCTAGGGTTCTTCGCTAAGAACGCCTACATGGGTGCTCAGAACATTACGGAGATTGCTGGGATGATTGTCACTGGTAACGTTCGTGCTCTAGGGCATGGTATCCCAATTCTGCGTGATACACTCTACAAGTCTAAACCAGTTTCAGCTAAGGAACTCAAGGAACTCCATGCGTCTCTGTTCGGGAAGGAGGTGGACCAGTTGATTCGGCCTAAACGTGCTGACATTGTGCAGCGCCTAAGGGAAGCAACTGATACCGGACCTGCCGTGGCGAACATCGTAGGGACCTTGAAGTATTCAACACAGGAACTGGCTGCTCGCTCTCCGTCGACTAGCTTACTGAACGGAACCACTAACTACCTTCTGGATGCTGCGCGTCAAGGTATGCTTGGGGATGTTATTAGTGCCACCCTAACAGGTAAGACTACCCGCTGGGAGAAAGAAGGCTTCCTTCGTGGTGCCTCCGTAACTCCTGAGCAGATGGCTGGCATCAAGTCATCAAGGAACATATGGTACGCGGTGAGGACGGGAAAATATCGTTAAGGACAAGCAAGCGTTCTCTATGGACCCACGGGCTATGGACTTATGGAGACTGGCTGACAAGGTAGCTGATGAGGCGATGCTGCGTCCACCGTGAGGTTCTACAGGATTTCCATGCGTTCGGAGCACTAGGTAAGATGGTTATGCAGTTTAAGTCTTTCACTATCAAGTCCCTTAACTCTAAGTTCCTGCGAACCTTCTATGATGGATACAAGAACAACCGAGCGATTGACGCTGCGCTGAGCATCATCACCTCTATGGGTCTCGCTCAGGTGGTTTCTATGCTATGGCTGCACACGTCAAAGCATACGCTCTGCCTAAGGAGAAACGTAAGGAGTACTTGGAGCGTGCACTGGACCCAACCATGATTGCCCACGCTGCGTTATCTCGTAGTTCTCAATTGGGTGCTCCTTTGGCTATGGTTGACCTAGTTGGTGGTGTTTTAGGGTTCGAGTCCTCCAAGATGGCTCGCTCTACGATTCTACCTAAGGACACCGTGAAGGAACGTCAACCAAACAAACCGTACACCTCTAGAGAGGTAATGGGCGCTATGGGTTCGAAGGCTCCTTGGAACAGATGCCTTCGGCTGGCTTTGTGGCTAACGTAGGGGCTACCTTAATGAATGCTGCTGGCGTGGTCAACTCACCTAATAAAGCAACCGAGCAGGACTTCATGACTGGTCTTATGAACTCCACAAAAGAGTTAGTACCGAACGACCCATTGACTCAACAGCTTGTGTTGAAGATTTATGAGGCGAACGGTGTTAACTTGAGGGAGCGTAGGAAATAATACGACTCACTATAGGGAGAGGCGAAATAATCTTCTCCCTGTAGTCTCTTAGATTTACTTTAAGGAGGTCAAATGGCTAACGTAATTAAAACCGTTTTGACTTACCAGTTAGATGGCTCCAATCGTGATTTTAATATCCCGTTTGAGTATCTAGCCCGTAAGTTCGTAGTGGTAACTCTTATTGGTGTAGACCGAAAGGTCCTTACGATTAATACAGACTATCGCTTTGCTACACGTACTACTATCTCTCTGACAAAGGCTTGGGGTCCAGCCGATGGCTACACGACCATCGAGTTACGTCGAGTAACCTCCACTACCGACCGATTGGTTGACTTTACGGATGGTTCAATCCTCCGCGCGTATGACCTTAACGTCGCTCAGATTCAAACGATGCACGTAGCGGAAGAGGCCCGTCGCCTCACTACGGATACTATCGGTGTCAATAACGATGGTCACTTGGATGCTCGTGGTCGTCGAATTGTGAACCTAGCGAACGCCGTGGATGACCGCGATGCTGTTCCGTTTGGTCAACTAAAGACCATGAACCAGAACTCATGGCAAGCACGTAATGAAGCCTTACAGTTCCGTAATGAGGCTGAGACTTTCAGAAACCAAGCGGAGGGCTTTAAGAACGAGTCCAGTACCAACGCTACGAACACAAAGCAGTGGCGCGATGAGACCAAGGGTTTCCGAGACGAAGCCAAGCGGTTCGGATTCCGGCTGAGCTGGATGCCTACATCTGCTGGGAACTCTGCTTCCGCTGCGCATCAATCTGAGGTAAACGCTGAGAACTCTGCCACAGCATCCGCTAACTCTGCTCATTTGGCAGAACAGCAAGCAGACCGTGCGGAACGTGAGGCAGACAAGCTGGAAAATTACAATGGATTGGCTGGTGCAATTGATAAGGTAGATGGAACCAATGTGTACTGGAAAGGAAATATTCACGCTAACGGGCGCCTTTACATGACCACAAACGGTTTTGACTGTGGCCAGTATCAACAGTTCTTTGGTGGTGTCACTAATCGTTACTCTGTCATGGAGTGGGGAGATGAGAACGGATGGCTGATGTATGTTCAACGTAGAGAGTGGACAACAGCGATAGGCGGTAACATCCAGTTAGTAGTAGTAAACGGACAGATCATCACCCAAGGTGGAGCCATGACCGGTCAGCTAAAATTGCAGAATGGGCATGTTCTTCAATTAGAGTCCGCATCCGACAAGGCGCACTATATTCTATCTAAAGATGGTAACAGGAATAACTGGTACATTGGTAGAGGGTCAGATAACAACAATGACTGTACCTTCCACTCCTATGTACATGGTACGACCTTAACACTCAAGCAGGACTATGCAGTAGTTAACAAACACTTCCACGTAGGTCAGGCCGTTGTGGCCACTGATGGTAATATTCAAGGTACTAAGTGGGGAGGTAAATGGCTGGATGCTTACCTACGTGACAGCTTCGTTGCGAAGTCCAAGGCGTGGACTCAGGTGTGGTCTGGTAGTGCTGGCGGTGGGGTAAGTGTGACTGTTTCACAGGATCTCCGCTTCCGCAATATCTGGATTAAGTGTGCCAACAACTCTTGAACTTCTTCCGTACTGGCCCCGATGGAATCTACTTCATAGCCTCTGATGGTGGATGGTTACGATTCCAAATACACTCCAACGGTCTCGGATTCAGATCTTGCAGACAGTCGTTCAGTACCTAATGCAATCATGGTGGAGAACGAGTAATTGGTAAATCACAAGGAAAGACGTGTAGTCCACGGATGGACTCTCAAGGAGGTACAAGGTGCTATCATTAGACTTTAACAACGAATTGATTAAGGCTGCTCCAATTGTTGGGACGGGTGTAGCAGATGTTAGTGCTCGACTGTTCTTTGGGTTAAGCCTTAACGAATGGTTCTACGTTGCTGCTATCGCCTACACAGTGGTTCAGATTGGTGCCAAGGTAGTCGATAAGATGATTGACTGGAAGAAAGCCAATAAGGAGTGATATGTATGGAAAAGGATAAGAGCCTTATTACATTCTTAGAGATGTTGGACACTGCGATGGCTCAGCGTATGCTTGCGGACCTTTCGGACCATGAGCGTCGCTCTCCGCAACTCTATAATGCTATTAACAAACTGTTAGACCGCCACAAGTTCCAGATTGGTTAGTTGCAGCCGGATGTTCACATCTTAGGTGGCCTTGCTGGTGCTCTTGAAGAGTACAAAGAGAAAGTCGGTGATAACGGTCTTACGGATGATGATATTTACACATTACAGTGATATACTCAAGGCCACTACAGATAGTGGTCTTTATGGATGTCATTGTCTATACGAGATGCTCCTACGTGAAATATTAAAAGTAACGGGAGGCATTATGCTAGAATTTTTACGTAAGCTAATCCCTTGGGTTCTCGCTGGGATGCTATTGGGTACGGATGGCGTCTTCAGGTAGACTTCAATGGACGCTAAATGGAAACAGGAGGTACACAATGAGTACGTTAAGAGAGTTGAGGCTGCGAAAGAGTGCTCAAAGAGCAATCGATGCGGTATCTGCTAAGTATCAAGAAGACCTTGCCGCGCTGGAAGGGAGCACTGATAGGATTATTTCTGATTTGCGTAGCGACGATAAGCGGTTGCGCGTCAGAGTCAAAACTACCGGAACCTCCGATGGTCAGTGTGGATTCGAGCCTGATGGTCGAGCCGAACTTGACGACCGAGATGCTAAACGTATTCTCGCAGTGACCCAGAAGGGTGACGCATGGATTCGTGCGTTACAGGATACTATTCGTGAACTGCAACGTAAGTAGGAAATCAAGTAAGGAGGCAATGTGTCTACTCAATCCAATCGTAATGCGCTCGTAGTGGCGCAACTGAAAGGAGACTTCGTGGCGTTCCTATTCGTCTTATGGAAGGCGCTAAACCTACCGGTGCCCACTAAGTGTCAGATTGACATGGCTAAGGTGCTGGCGAATGGAGACAACAAGAAGTTCATCTTACAGGCTTTCCGTGGTATCGGTAAGTCGTTCATCACATGTGCGTTCGTTGTGTGGTCCTTATGGAGAGACCCTCAGTTGAAGATACTTATCGTATCAGCCTCTAAGGAGCGTGCAGACGCTAACTCATCTTTATTAAGAACATCATTGACCTGCTGCCATTCCTATCTGAGTTAAAGCCAAGACCCGGACAGCGTGACTCGGTAATCAGCTTTGATGTAGGCCCAGCCAATCCTGACCACTCTCCTAGTGTGAAATCAGTAGGTATCACTGGTCAGTTAACTGGTAGCCGTGCTGACATTATCATTGCGGATGACGTTGAGATTCCGTCTAACAGCGCAACTATGGGTGCCCGTGAGAAGCTATGGACTCTGGTTCAGGAGTTCGCTGCGTTACTTAAACCGCTGCCTTCCTCTCGCGTTATCTACCTTGGTACACCTCAGACAGAGATGACTCTCTATAAGGAACTTGAGGATAACCGTGGGTACACAACCATTATCTGGCCTGCTCTGTACCCAAGGACACGTGAAGAGAACCTCTATTACTCACAGCGTCTTGCTCCTATGTTACGCGCTGAGTACGATGAGAACCCTGAGGCACTTGCTGGGACTCCAACAGACCCAGTGCGCTTTGACCGTGATGACCTGCGCGAGCGTGAGTTTGGAATACGGTAAGGCTGGCTTTACGCTACAGTTCATGCTTAACCCTAACCTTAGTGATGCCGAGAAGTACCCGCTGAGGCTTCGTGACGCTATCGTAGCGGCCTTAGACTTAGAGAAGGCCCCAATGCATTACCAGTGGCTTCCGAACCGTCAGAACATCATTGAGGACCTTCCTAACGTTGGCCTTAAGGGTGATGACCTGCATACGTACCACGATTGTTCCAACAACTCAGGTCAGTACCAACAGAAGATTCTGGTCATTGACCCTAGTGGTCGCGGTAAGGACGAAACAGGTTACGCTGTGCTGTACACACTGAACGGTTACATCTACCTTATGGAAGCTGGAGGTTTCCATGATGGCTACTCCGATAAGACCCTTGAGTTACTCGCTAAGAAGGCAAAGCAATGGGGAGTCCAGACGGTTGTCTACGAGAGTAACTTCGGTGACGGTATGTTCGGTAAGGTATTCAGTCCTATCCTTCTTAAACACCACAACTGTGCGATGGAAGAGATTCGTGCCCGTGGTATGAAAGAGATGCGTATTTGCGGATCCCCTTGAGCCAGTCATGCAGACTCACCGCCTTGTAATTCGTGATGAGGTCATTAGGGCCGACTACCAGTCCGCTCGTGACGTAGACGGTAAGCATGACGTTAAGTACTCGTTGTTCTACCAGATGACCCGTATCACTCGTGAGAAAGGCGCTCTGGCTCATGATGACCGATTGGATGCCCTTGCGTTAGGCATTGAGTATCTCCGTGAGTCCATGCAGTTGGATTCCGTTAAGGTCGAGGGTGAAGTACTTGCTGACTTCCTTGAGGAACACATGATGCGTCCTACGGTTGCTGCTACGCATATCATTGAGATGTCTGTGGGAGGAGTTGATGTGTACTCTGAGGACGATGAGGGTTACGGTACGTCTTTCATTGAGTGGTGATTTATGCATTAGGACTGCATAGGGATGCACTATAGACCACGGATGGTCAGTTCTTTAAGTTACTGAAAAGACACGATAAATTAATACGACTCACTATAGGGAGAGGAGGGACGAAAGGTTACTATATAGATACTGAATGAATACTTATAGAGTGCATAAAGTATGCATAATGGTGTACCTAGAGTGACCTCTAAGAATGGTGATTATATTGTATTAGTATCACCTTAACTTAAGGACCAACATAAAGGGAGGAGACTCATGTTCCGCTTATTGTTGAACCTACTGCGGCATAGAGTCACCTACCGATTTCTTGTGGTACTTTGTGTTCCCTTGGGTACGCATCTCTTACTGGAGACCTCAGTTCACTGGAGTCTGTCGTTTGCTCTATACTCACTTGTAGCGATTAGGGTCTTCCTGACCGACTGATGGCTCACCGAGGGATTCAGCGGTATGATTGCATCACACCACTTCATCCCTATAGAGTCAAGTCCTAAGGTATACCCATAAAGAGCCTCTAATGGTCTATCCTAAGGTCTATACCTAAAGATAGGCCATCCTATCAGTGTCACCTAAAGAGGGTCTTAGAGAGGGCCTATGGAGTTCCTATAGGGTCCTTTAAAATAATTTTTCCATAAAAATCTGAGTGACTATCTCACAGTGTACGGACCTAAAGTTCCCCATAGGGGGTACCTAAAGCCCAGCCAATCACCTAAAGTCAACCTTCGGTTGACCTTGAGGTTCCCTAAGGGTTGGGGATGACCCTTGGGTTTGTCTTTGGGTGTTACCTTGAGTGA
+
8))));:<<=;<=<=9J3//EJJJJGFIJHJJJJJJFJGJJJHJGJGFIIJJGJHJHJ@>EC6A67@>>721138--.;=>><@@ACJIJGJJJGJHIJHJJFJIJJJJJJHJJJEIFDDE=?JJHIJIJJJGJJJJHJJJGCCCBJFJ?>?>JCB@9<=CJ>???=;:<8889B)(((.10133<<<=FEJJDJIHFIJEJJHACEFGGGIEJGGJJJJJFJHJIJJGJJJJJGJJJHCJEIJIJJIJJHJJJF=:;<JABCAF====544,('.+-)%('''++JEDEJHJJGFFJJHJJGJJJGJFJJJHJJGJJJJHDEFGCBGJFJJJJJJGGJJHGJJGJJJJGGJJJJIJJJGHJFIJJJHJJHHJEDGFJJEBA@AC;<=>8><0>.>=FFJFG981122--,*:9:<9::'%$$')+346<89::HGEDEI>;<99@/)BDJJBA@BEJEDJFAB?@@DFJ:877;--:A@GGEFHEFFEI?==B73335<@778BDA>=222)(%%'&%%%(''2?<@JEFJJFJJJHEDEDEDB@>??BA@>>DJGGJHJJJIHJJJJJJJJJJJIJGJGFFJJJJIICDB:99755449::=ADDJJIGJGGGHJFHFIJJJGIJFHJJIGJA@ABJIJFJGJJHEGJJ;:;;DCDDHIEEGJJJIJIIGFJJJHGJJHJJHHHJFHJHHJJJJFGDG('')/.047EJEDFCJIC>;99:77CJJJCDJGFJJHJGJJJJIGGDJ?<;=EJJJJHIJEEDEGD@**27;<>===BDJJHJJJJFIDJJFJFHJJJJJJHGHJJJJHFHFCD@C?<<--*+89<9977557<FIJ@AIJFIID@@B<;:;IJGFHGJFJGJJIIEIJFJGCAAC++++/')0----6ACDEFJHHJJJJJJJJJJJJJHJFIJJJJJJJFIJGHJHIHIJIGJJJJFIJFF<<CJJJDCAAFEHGJGIHJHJJJJJDCAJIG0/0?@DD>8++*112//,/''&675668:>GJFJJIJJJJIFHGDA>>AB<3,&$%%&'413ADIIGJJDCFHJJJHJJJJIJEJGJIHJJDJGJJJJIJIJFJDHA?>:3237=::::;<<99:;?FGJFIJFJJEHJJJJJHJB@A@JJIHJJJJJJJJJJIJJHIGIJJGJJFJF@??FGJIFJHDDJJJIJJJJIJJIJGJJHJJGJGHGJIIIHFJJJHDDBCD100,,,,3*+.-/0(''(:=CIJJHJIHFI>>>>FBFCGHJJHIJGJIJIJJJJJJJJJJGFHJJHJJGJJJJJJJJGJJJFJJJJJJJJJJH5445;8443)&$$&(-'(==3/**+1///:<A@@AC@JFJJJJIJIJJIJJIJJIJGJJJJGEHE----?JIJJJJJJJGJIJHGEJHJHJIIIJJJJJJJJJIJJFJJGJJFIEJGJDEECJHJCACAGJJJJJJJJGJIH?88777A>::9JJFJFIJEEJIIJFJJJFFGDFIFJDHDJJJJJJJJJED@68-,./0CDFEEGGJJIGHJJIJGJ?@@HJJJJGJGJ6545<;9<DEEDC?@6777=>IFHIHHJJGJJJDJJJJ>?<<>;:<CIJJJJJJJ@<.,((((+(*++CJJIJJJIJHFJJJFIGFIGHJJJGJJJGJIHJGJHDCDJGHJIJJJJGDFE:73.//0/445=@AFB;:;>E:3111AA?@JGJJJJJJJJIJJJIJEJJGDCAAA>@A<----DGJJGEJGJFJHCFHJJIIJHHIGHBABCJHGJ;;;>EDC223=>>@''''?687<724>99:;CFIJJEJFEECFJIDA@=+(9<658J744IJJJGJHJJJJIJJJGJHJJJJEJGJJJHJHIJHDJG;IHJJJJIGJIJJGJF?AABE:999<2227:55500,,,/11167;:?,)((('&'./)+13DDGJJHJJJIJJJJJJJJJIIJJJJJHJHJGFBDCE:>7655449;2226:FDJJFJIGJJJJJGJIJJIJGHJJJJJJJJJJFJJEJJJFEEGFFJFGHJFI???JJEJFEHFF<<)(((50//055;@?BCGJHJJJJJJJGE?@@==7-,++++39>DIJEJBIJJJJHJIEDCFFHE@AIGJJGIJJJGEGGJJJHJJIJJJEJJJJJJIJJIJHFHJJJJJEJFGHIJJJGJJJJIJJJJJJEJJHJJJJJJHJJHJJHJJJJJJJJH>>BDFEJJJJIJDDGJJJGJA><>==DIJG6668JEDJFJHJDB@CFJJFJEIJJ///HGJJJJJFGJJJI4JEIJJJJFJCBCJGJGGEJJGJGE988FFJF<IBJIIJJJEIJHJIJJJJJJJJJJJJJJJIGGDBEABBEJGEEDEJJCEEJBDCJJJIJJFJJJJJEBGGJ@@JIJJJJHJJGJJJJHHJG>;:=@BFC@IG?=AAEGACBDJIJHJJJFJJJJJHJJIHJJJFEDBCAAFJJGJDFCCC43;33>AB?@AAJGGJHFEJJIGHJGCA9:J:JCCHJFJHHJGFHDDBJCDDGB@A@GCBABB::2/0DIGIJDFFCIGG3334HCGEFJIJJDCEEIJFIFJJJJJJJGEGGFG83335C:88==@JFFJDFEJHJIJJHH:+(+++=<=<A;;IIJJJJIJHJJGEDBCJIGGJGHIJJ@@>?BAI????=322/,))*.2<FJJJCFJJFJIJHJJHJJIFIJJEJJJJIJJFJHGGGIFBD+**&&&'--/)')7:76=886322:8696DJ7777GCDDDJJ>>@BJIJIJIJJGHGJJIFGJHJE/../>A@;@BCDEJJGJJJJIJGJJGJJA?<=<<222((((*:>?C@;;;99;J::88659>8888HJJJEFIJIJC?>?AJJJJHJJJGJJJJJJJJHJIJDDCCJHJGJJHJJHJJGJJJHGECDIHIGFJDGDEJJJJHFJEFFFJHJJGICA=;:9510.I**)+)*+(()69:?>4441289HHJJGHDCIHIHGJJJJIIFHHEJJJJJGIHJJJJFJJJFJJJJJJIGJGBABBGJEEHFHJHJJJJJJJJJJJIJ877739::FB7-,+/8999FFHJJJGGHJJJHIJHCABBEJIJIII//0FJHJJJJIBCA@9:HIDFJJHJIHJJJJIJFJIGFIHFHHIJJIJJJFHJJIHFGGJ86669;:;3--0EJGEGEDJEJJGJJGIJJJGGEECCACJHJJJ@==854,++)-*+)**+56%%%%7)))HJJJDGDGIHFJGJGG;EIFGIDFFHJHJJHJHJJFIHJGJF64C;:::CEHHJCCBD:999:847---IJHJJHJJJFF55455DIDE7777=:;56369=?FEFGDAACJFFGIJJJFJJHJJJJJJJJJJJHJIJJJJJJHJJJDIFJJJHJHJJJGFGEJFFJJADHJDECC@71(0///)@AEDDGEDCCE;;::CB99@=?;.<@DFHHJJFIHJJHJIJJHJJHJHGJ:%%%%%%((33>;;;>DDGJJFJJJGJHJJJJJEJJJEDFFGHEJJGJJJJJEG888FEACDJFHJBBBCDFFJJJIJJFJJJJJJJJJJHJJJJHJJDJJE===DFBD=EEJIJJJJJGJJIJGEEDDJGJHFCDJJHJJJGHJJJJHJIGGD8JIGIGEEEEEIFIJJJDJHIDEFA?=::<?JJJJGJJJJJJJHJJJJJFHJGJIJJFJJJJJIJJGJJFJFJJGJIJJJJJJIJJJIJJ52,0.,-+**+-..-55:<?HD:HJJJJJIJJIIJJJIJJJJFJJIIJJHFHJF86669840..245:>=>>B>>;?@@@JJJJJJJJHJGFFHJGJHJJIHJGGDEB64/++7777867,*((0+))A?@@CH<999<JJJJGJIGGJJHI>AJFJGEJJJJFGGJJDBDCJFGGGJIA@BAHIJDHJGD?110+,+)-()(-,,,+***46,,,,,,,CFJJJIGDEDJBB>EDBCBJJIJGJJJJJJJJJIJHIIIGJJJJHJFGIEFHED;65.-&(0/--.>;=HJGGJJJJJHHJJGJJJI@@??CDJJ5557@888=FCDEJIFJJJJIIGJFGJIHJJJJJJJJJDDJJJJJIGHGDJIFHHHFJJHHJGFAABCHIFEDFJGH=>>?DJIEJJJJEIJJJGJJJGICDCCJJGJEDDBDJ<999EJGJJIFDJJJJJIJHIIJJJIJJHJJHJGJJIGJJJJB@AAIHHGIEJJJJHJIHJIGJIJJEJJJJJIEEGJJJJGJJJJJJJJJJJGJJJJJJJJJJJFJGFEDFHHHJIJEJEGJIJC<;:;CJJJFBBBA:77>CGHGJDJHEF;;::HJJHGIJJJJJJJJIJJJJJGJEG@41=33-+)&')+/..2349>788;>AIJFJEGD655588996434088<DDHJJFIJHJFGHFGJJIGGJEF@JJJIJFFJJGJHJJIHJJJEFJIFH;A>0FIFG@@??GEDDC===;;::FG>=>6550699=6667??79BDEDDJJJFIJEHGJJHJEJJGJJJJJJJIJJJJJFJFJGFHFJGJHJHJJJJJIJFEFJJJFFDD777?@@;<<=0111@EDEEEED;;88=>>DBCEIFHJHJGGJGJEGJJJJHFJJJJHFJFGHAGDBJFJJEHHJDHDFJJGGJEEJFJHGIGJJJJGGJJA@@AEFJJJJGJFFDFGGGJIJGDHHGGECGCFDCDDCCJFJJGFJHJJ@<2222=>@CDFFHGJJGJJJGHGFFG;)))*;IEEHFJHGJIJJIJJFJIJED<::<JEFGJJJGJJJJJJJJJHEJGHGFIJGA@@@FGGHJHGDD?@>>0/00EIJJA?@:5;<?AJJJJJGJJGCDC99A@>BEJIJJJJJJJJGIJEJJEABCJJJHJGFJJIJJIJJEJJJJDDDDDFJJJJHJIJJJJJHJJHHJJHIJJIJJJJJIJGEHGHJJFGGCDHFJGHJEJDDFIJ211.0167AJIJHJJJJJJFJJIIGJHJIJFJJJGJJJJJIJJHJDEGGGIJHEJGJJJIHDB9?FD?>=9;;:97688877676-*+;111JICB4@+'%$$'(')''2269HJJJJJIJJJJJJJJIJGJHJJJJHFJJJGFFFIHGIHEFFJJJ;;:;@?<:;BB9=98:&()783221442235<FJGEIIEJHHJ8,,,043*'''(--**+=<=DEDEHIIJJGJGGJFJIJIDJGJJJHJJEJFJHJJIGJJHHHJJJJJJGJJDJHJJJEGIDDJJJJIJGIHGI;:::@JJJJJJIJJJJJJJIGIJJIFJJJJJIGJGHJJJEEFHGIE34ECJJJBABCHJJJJJJJHFE?@@@HGIJJJHJJHJJJGJJGGIEFJJJFHFHJFIHFDJJJJFJHJJJGJHFD3667EFDGFDGGJEEG@@><=>>DGJIIJGHJHGJHJJJJHJJJJDBCFJGJJJJJIIJIJJJJGFH?99:JHEJJJJJHIJGDHFBBCEHGJFIFEHJJIEHGEDEEBEH?JJJA??DJHHJJJJEJJC@@BEFIFIJJGGGFGEJJFJJFJIEJIGGHJ9J788AHFCB:8;ECHJFFFFFEGEFJIEBDBCGJJIIIFIJJIJJJIJJHJGFJJGGHJ>>>>FD*)))GHJGJIJIHGG3333JJJJIJJJGHJJJFJJJJFJGJEGJJJJFJJJJJIJJHJJJJJJJJJJGJJJJJJHIJJJJJIJHJ54BJJFJJJJHJD>AADDBEDJJIJIJJFFEJJJJJJJIFIGGJEBBD>>>=C>89?BHEJIJJJIJJJJIJEJGGJJD>>CBBDCDFJJD>?:80)+.+@ADIIEGBBADJJI@;;8J=<<=DHE===<=CEHDJ<<99@BGHHGJIJJJJGJJJJHJJJJJEGGJJHJJHJJJFEIJJJJJJJJJFJGJ7777EIGFJHFEDE?E::B?:94/,*))-2-'''7GDHJIEDFHFGJFIHI>>@GIFHHFGEBC><<HCJJJHJJDCBAAJJEA@9AFHFJGIJJFJ?<=FDJDDC@<=JIHHJGGGJFJ1...BJJHGH:::@FHHFEJIGFGEJIIJJJJJJJIJJJHGHIJJJJJJIJJJ<8778@>8667999::;;89AC-,,,=39:<JJJJJJJJGHJGJJJIFEED555?JEJJCFCDJHJJJJJJJJHHJJJIJIFJJIJJHJIJIJFIJJJJFGJGC><=BJIJIIIIJJJJJJHDFFGEJGEJJJHJJFIBAABJJJJJGIHJ;FIHHJIJJJJJECABCEJHIFJEJEHIJHIG98879:;@IGHJJIHJGCDDJJIJJJHJJJGHEGCCFGGJGFFGGHJHEHGJIJFHHJEFJJJGDHECBDEIEJJFHJJFCEBDA@?BBGDCBCDHDD9.0/,/./78C?@JHCECGJIJJGJIJIJJJHIJFIHGIFHHIFJJIEJGJJJJJGJGJJJFJJJJHJJHJEJGIJGGEE?>?BGJJJEEDCJJHEIHJJGJDD>;::>?@AC??@?2221.)))A<<<AA>:;>=:9****678=B@CCEJJJJJJJEB??AABCBDCE@BBCA@622-,++,,*)(&&'')'(*6:?A=?DB66?ECBEIGHIIDIJGJIFBDEGJHHIHGGGFJCFJHJBCAA?B2111:=9AJJGHGJJHJJJEJJJJJJJJJGJJHJJIIJFEEHJJJJJJJJHJICHEFFEE,)')/-,.//-,,+5-**0DJJGBA@<98889888....9,('%%%'''&&)(*,*+:=?@JGAAABA??ABF>>:662+11++++018>CHFJFJHDEDJ?=><996-6BBCCCFJIDGEHJGJJ----DBFIFEJDCB-,,,453345=,+,,8666----DIJIHGJGFHJIDJJJBBCCFJFDHIEHCE2322-*&%'&(&&%&''DCECDFD6558:;8CFEGJGJJHJHJJJJJIJJJF>GIJJJJJJJJJGJJJHJJIJJJJIHJDJBAABFIJ>=?ADEIGDFDGHEJIJJJIHIHJHJJIGJHJE@BEE<6@@BCBDEJGJGJGGJJJJJ;;;;JGJ'''''+2;9:4556=<=?G<>J@CGJHGHJIGGJJGFFFJFIJIJJIFJJJIJJIHGJJJHIJJIJHJEFDD999:JJIA@BBJJIHFHDF,,,--,-/D@>>>HEEIJJJJJHIJGJJJFGDDFGJEHEFJJIJJGBCBEGAAA?<?@B<JIJJGGJJIIJJFHJCJJIGEJ<<<<DFA<A>=<<BBECDFJIHJFJGJJGJJFIDJECFEHIJJFJJFGEGJJEJEJJJFJGHFJJGJGJHEIJFJJJHJJJJJHE?DFDHFJHJJIIJ>BI>>??@AGHJJJGIGHIJJEBBBDJIJJJJJJFCDA@C<FGF>;88:A?<>EHJHJJJIJJDIJGJJB???JIJJJJJJGJJJHJIJJIJCBCAC>=;;=>A88<8<3+('&)*+))*1546:CCJIHJHD85311/)**(''&&((3035678;GED?;<EGIJHJHJJJHJJIFHJJJJGE:99CEJCDA999FJJFHFJCB+''A@@ABAACJGJHJJJJIJGGJJGIJ???IJCA@ADJE??@@JJIJJJJJJJJFHJJHJIJHJJGFEJIFFC?>?FDFIADFGIFCJ7768862224410(.1('%$%&(,34/../;::;<JGJEJJCECGGJJJFFFEJ;<JJGJJJJJJJJJJJFIJJJJFJJH22225JD;;-1())46894.-.,)&$$&&..<>BHCEBE===?DE>>>@JJJGJJHFEDCFHJGJJJJJGEECEEAEHJJJJJIIJJIJJJJJJEJGJ))))<JJJFDECGCBABFJJJJHJJJJJGJJJJCDDBHJJJJJEBCCCB@BADJJFJJIHJJFJIJJJJGJJJJEJJIJHJJGJGFCEC/<;31034:=3::9=AIHJFJFJJJHHEFJEJFHIBJB@DBCCDJJ<:;;B'&&'00155''&%'&%%$&(('(025:<>?CGJFHJJJDCCCJJH<E/...8;>CHHFGAA<;;;JGEJJJJJJJHJIHHJJJJJJJJJJJABAA@99:F@<<;?=+***++++55777<IJJJJJJJFJHJJJJEJJHJJHHJGE)(((JGJIJJJJJJFJJJJEJJEJJEIIIJIJJJEGGFDHJGJFII4444=0/////..--/11111111----1206/34//<FJJIJHJJJJJJHJJ@??@JIHJJHFJJJJGJGDHJIJJGHJHJJJJJJIEDEEJJJJJJGGGIJIJJJHFJFCE;;;56611113+******;8.---*(+04;FAABJJF=:88<<>A@AGHEFI;;=JJEJIJJJGJDJJJJIIHJJJJDFDDJGIFGJICBEGFFJJHJE9/..+&%$$$$%'7BDDBC?=>@@BA@G><?4487BGB??JJIJJHJEIFJGJJGFJJJEJIJJJGFDJHDBCBDA@/67CJC:::JEAABA@AAJJIIJHHG<;;;FJHGJIGGJJHGIHJHJJHJJ@>;>@HJ>>??JJJIJHJCB><AFEEFEGJJIIFJJJDDHGIGBCEFJJJJBACHIHIJIFJIIFGIJJ1-,*+,-;?@CFGJIEGFHJ0///DEDJJJHJHIFCEGD:9864(((+10.-,)'%%'--?>=@BJGJJIJJJJGJFJHJJJJJ===>AJJHEJEGJFHIJJJJJIJIEHJ??2-+*(&%%*,8:=BJJJGJJJIFIGJHJJJIHJJJEGB==<?@6434424?A@EAAA111299;?:9::ADDHHJJJJJGJIJJFJJHDEHGJDCDABCC=889CA;IGJGEJHFJGJJJJEJIHJE:::===<IDJJ222JJHFJJ@@?D>>>>?:99=553.//('((GG@>743.)+()+*++/;EJHJHFFIFJJHDDIHFGHJGEC94+,CFFJDFJFJHHJJHHFHJJJJJIJGIJJIJGGH=868333.//.//.8?>HGHJJGJCBCB3,+,,-,++./ACDB?853,+((((01349:88;@=:::;=@FIDDFEJ=;<<@E>>>65)))+540.1.//.+(&'(0*223:99=>@@?CIFDEJJH;<<=GJFEFJEBA@@@ABB:9>>55553223<00007:;@>@@ADEEJJHGFGEFJEIJEDCDJAA@;(&&&&23>@FEHJJJJHHIFJHJIJGJIJIJGJJJIIJIJJIJIIJHJCACBB?<=?CB>=CB@BA@@@@DJJJIJJGJEJHJGHHDEB?BBEJJJG@?:7&'((,..444>EBDECEGFFFFHIEFDEGJDFDDJEIJHJGJJHJJJJJJIHJJJI;;;;GJDCDJJJIFJFECEICB@ABDJJJDEDCDGJFHIJGHIJFEECCCGDJHGHEDDCEJEDGCA:918BIJFFFGIFFIJJJJJGJJHJJEHCDJJFEJEEDFHGFFFHJJJGGGIFJEDEDHGEFAGHGHJJGHJ9850.)()+1228ABBJJDJJJE@ABDJGDIJFGJHJJJJGG=<<<A?@FJJFJIDGEJIEJGJHJEGJGEFJJHJJJJJEC??BIJIDIJJJIDFFGHE@D@@A@IJJJJGGJCDEFIJJJJFHFJEIJJJJGHEBBDJJHEFDDBDBED:BF>???D?=><<<=HJJJ=<=?FFJJJJJG@AA@GIGIFHJJJGJIJHJJGFFJHIJJIHFJEC66FIDA@=?9888FJ@@ABFFJJJHJFFJJGJJJGGJJEICBH?BJBHJJJJGJJHJJIJJ91/AE@J@@@@?@ABHGEIJJJ****GEHHJJJGIECDEJBDGGHD@8897++++B@BABEJA556<FJJJFGIGJEBB@@HJGJHJJJIJEJFFCEIDGHJJFGH@>AH====JJ:;;=9:7=@>>?FJJJJIHHHJ@A?JJJFJJIJHJJCA=>9.*--,*3001138;4/BBBAJFJJJJIEJFJJJGDBJIGJJJDHGEEEFDBIJJJJGFGJJJIJJIJEGGJGIGJJHJEJJHJJJJHHFGFE@@AGJJJJHCECA>999JGJIHHBEEEGGJJJJGJFJEFIJJHJJHFGJBDGJEGGGIJJCDDFBCIEJGDBBFG999:43237??@FFEGGDGHJJJIEJFJHHFJJIJJJJJJJFEJGFFHGJJIJJFFGJGA>AIIJJJJJJIJGJHJJJHGFJJIJHHJJFEEJGIFHFGFJHHJIJFJJJJGFJJJHJJEJJJJFFDDJJFHEGEIEBCCBC7666CFJJJJJJIEDFJJFHJJJGIJFC==>=;;(%%,5;>>;,,,,)&%,)(+&&'(,(+<:99/0?AIHGGJJFIJIEHJFJJJJJIGDEFJEFCHJEIFGFCBEHBDGFA>>IGFHDECJJJGIFFFJJHDCC3001?CJJHGI8877DAFEFEJFEGJJJJHJFFFIIJJJICCB?JFFFDGGHHJJHBDCEE??AAJI;:::JJEFIJFEJJEJJJHJHJJJGJDJJJIJ1111CJHJJGIJIFJGHJHJJJID<=ECJJ0000ABABJJJJJHIJGJJJIJIJJA@?CHJIFJJJF@=>?CBDEFFJIIJIJJJJJEJJJJDJFJHF>>(C=<JHFHIJJJGJJJJFCABDCJJJGEGJC><000//))45<>>>BFBBA60&&$$%&'&&&%%%&7=>>FJJJJJJJHHJFJEJ??HHIJJJJFJHGGFEEFJJJFHGEJH::::JIFHJJJJJJIJFGGF?>>>HIHEGFB>A.)))+CDJJFJJJIHA@<6775465667=@;<6111401)(&&57?3143J;8:AJHJHJHDH888JJIGGJJJJJJJJJJJIEJJJJFFEHJGEGJJJGIHJACHDFHJJJJJJGCFD.-,/JJJJJEJJFJEFJJJJGIGEJGJJJJJGJEFFGIJJEHHGHGJJJJJHJDHEHJJJGJGJJIJFFGEF666JJJFJJCFFEFDHJGHB>?>;?))*99<=:8-))),)&)))?@@BHJGIHJJIGJHFB@7/.'(+(((13///153377,4<CBACBCFA@?<7634346@AEJGGIJJJJGDHIHEJGCH9999BEGA19=?GIEJJJHJJIGIGJJHJJJHJJJHJJGJJJFJJCCDEJJJFJJJJGIJJJJH@@??33,,,-0-///.02<=?=?>>ADE>;889=95547JHGJJJJJGIJ<;;JJJJJJJJJJFJJHIIJJB8344)''((((***++JJ((((0BGDCJEH8879>=9(&((=JGJJHJHJJHIFGJJDEBDJCFCAABJB6668766,//1112<CJABACIJIJCHJFCFDH=>GJJJJDCC66???F?A763-++55888<<<=JJJJGIGJIJHJJJJDJFJJDED8888;==>?53359622==BBAB;888;CIJJEAABDHEHCCBDAHJDJDDIJEEFDFDEFF<JC<HFFJJHH>==>JEEFGJGJ6665=;;?<B<>>>@@@@4J33FHJIJHJGHHEB@CDHJJJHHCGDFDDJIDGCDFEFJJJA?AAIJJGJGEIIJIJFFJJJJGIJGBCF=::EFHJFHHFGJIIFFFEJJHJDF;::49<>HDHDGFJIJJEGJIDAABDJIHJGJJEEHJJFHIHIGHI;;>JJJJIJIFEECEEDFJIGICHJC=,,,+*+,*))*57>BEBDBCFGCJEJJGHAA@?@??001-DFEFIJFJJGJJJFDDCBC>99<6846?AH65586:J953,,)))***++/+/33677?>=<=>GIHJHJFIEHIJIJJJIGJJHGCCDFIGHCECD=:66)./-.57CDEFBHHHJGBBFBGHGJJEDHDJHGJFGIJIGFEJIHJJHJGIF99@@@<7687<<?>B874127@@DEEJFHFDFFIDFCFBDD?>5444EDFEFHGEFHHJEF@@@AJIDJJGJJGJJDCEEHIGFEFHJJEDA?AABECEDBCEEEHFCHJDFFJJEJEFJIEEFGDBAAFEFEIIHIDD@=</..,)'+/-,-,/8677:>FJCB@?==C?DFFIDCABABBCCICBA>75653345=JFFFECA?@A?A<;<<HHCEA?>CBHFJ@@JHIFEEBGCEDGHHEHCCDEFFECGGHGJA@AADECB@;:;<?BDCFD8888BDBECCCJIFCBBHECBDCDBEABBADBCFFFHJHJJFDDFFDGIBABAFB@?@BDC>>??BAA=<<<>@@899////?>FACBCDJEAAA@AA@AB>==?BBAAGJGGDDHDBAA86<=>>AABJEFGECAA@CJEEA@BBDFDABABJJHCD@@B@BCHFDDB==?>>DGFE?>>?EE<<DJFFIIJIIHJFJJJIFIJJHJJJGGCHEEA@JJJJJJCCDJJJJJFFA@C@>>=>=,HGGGEJJIJJDFEDJFJHJIEJFJJJIGHJ>5445J@?@7A79=>?>920-+-0=>BD?C(''*753231,-8<>JFDEGEJIGJIJHFJHGJJJJJJHJJJHFJJEDDHGFHGJJHJGGFH=@@JGA>></.-++..@BABDEFHFJGJJGJIJHJJJJDJHHGGFHHGEIJEJJEGFIJIGJHB=>6667@9600)/0:=@<<FEDDFB@>66@DFJHIJGJDC::)&>BFJGJFJJ5421.-,*)''*01'''*)''&'.1,))&&&&';<=FIJFIJJJDHJGJJJGIJJEFEJJHBGAJGGJJJJJABAACFAFGAACB><<<JIIJGIJHGJJJJJGHJGHCJ@,++,.2'&%&+2-'&')('((''$##%''-,)())3*=HEFDC?AAABJ=<<.--.CJFEEDEDJIIGF76567799;;=A@:ABEHGIIGJGJJJJI@BJJFHI?>>@DFFJGJEJGJFJIFIJHGEJJDEDBA;88900>@@5446>>>;=>>EDJGHHFJ<<<<;:<?D<==BGECDEDBIJJJJ999(''')@BBC<=99;>?FJJIJGJGBDBAA>?IGJFJJGJGJJGFHIJJJFJJJJJJEGHJFJGGFEGFBFIFHIJIJJJJJJGHD++++5=)()+,CCCJFDCJFBEGJGJGJJJ?>;:99>@FHDJIJJHEFIIDEIHFDJFA=9BEJJFEEEDBACABDDJJJGJFHCDHJFHDDCDJJGGGGFJJJFF9::<>::GJJIGJIJJJGJCFEBEFHHGJHGHHAB@@BAFHFJJGA981000>2HJHGEFHJGJDGGEJFEDCBDJJJHJIHIHJHGGEIHJ?>>>F3(%%%%%%$$%)*289FJJHJFJJJHIJGJHHJIHEJJJEGBBBBE56))))GHFJHJIJAIHJJIGJJIGJHJJJFEHFJG<:77657@>><=EJJJHJJHJJJIJJJJJJJJJJJBDCJJFJJJJEHHJJHJHEJJHJJJIGIFD@DEBDAACCDFEGFFDEJBCDFJJJHJHJIJJJJJJJJJIJJHJJJIJJIJJJFJJJJJJIJJHJHBCDJJJJH88-,16DHJJJHJJEGJJJJIGJJH999DJJ?:9+))1.3224<>:@?>A;FIJJJJJJJ;11435;:66:DAJIJFJJGHJJJHJJJIDHGIJCEIJJJGGHJJJJJJJJJGJ?JDFGCJEDDJEJJFJGJGGBAA@IJJJJJJJIJJJJJJHJA@@?JJA>==JJJJJJJJGIJHHIJJJJGJJFFB@@>>BDFIIJIEDEDCFJJJJIIJJJJJIIJGGIJJJJJJJJIIIJJJJJJJGHJJHHHJJJJHFHJJJJJJJIJGJJJJIJJH@@?AC>=:88;?@?>DDIJHJJJJJIJIJIJHJFJGJJJJJJJBCACGFJJJJHJFIJJIFJJIFEABCB>@?F@EJJJJHEHHJJIGJJJIECDJJJEJJGJJJJJAEE;;;;?<=8111DBGHJGHJJJJJJGIJJJ:888<+(+&,,+0*))))77>AAEFEIJJJJJIEAABBJJJJJJHJEGJHHJIHDDFJJIJJGJGJGJJHHAAAAHDHFJJJIJHJDB@@BBHJFEG@@ABHDJEJJJGGJJIFJDCE;4001?:?@B<<=AFJJGJJJFJHJIJJJIIJJJJEFCBF888;765623EDGGICBA@7HJJHIFJJGJJJDFEGFGJJFFB74FDCABCDIJDDDCCHIJEHEFJ@<<<FHJCBECDE=GA>A??@CFFDIJIFHFJJHFFJJGJGJJJJJGECGDEIJDEJJJGFJC;;+(((4:@BFDGC@==5.,++'''(*''',(21*&%%%%&'))'&(-0256::::AAJEABCJJJFJFHDJJIJFJGJJIGFJJJJJJIJJJJHJB-*)*,*,,--/2/1:;GABAEFJJGJEJJJIJG3333C8EJJJGJJDCBCD?CGGGJHIJJIHJJJJJJJJFJJGIIJFJJHJGJJJIJJIJJJJJJJJJIIIGJJJJJJJJJIHHJIJHIJJJJIGJFJJJJJJJJJJIGJJJJIJJEJJJJHJJJJGHJJJJJHJGHIJIFJHIJJFJJJJGD=88JJJJGJJJJJJJJJJ?JJJJJGJJJJJJJJJJJJJJJGJJJHJCBBABDBFFJJHJIJJJJJJJJHHGGJHJJJJJJGIIJJIJHJIJHJJJJJJGEFJHJJJJIFJGJHJJFIJJJIJJJJJJJFDJGJHJGJJJJJJJDFDJ?GH>>?<98<?ACDB@@?=>CBGA?B@ACFJGHJJEHJJFJJJFHJGHFJJJIFIJJIJJJIJFCFA777<?>>?@7444@??A@ADFJEJ:FJHIJJJHJJIIHEGFDHJJIJJIJJHFJHFGJJJJJJIJJIJFJJHJJJJGJJJHJFFDJEHFEFFCE@A@AG=HJJJJGJIJJFJJJHFGJJJJGGGJEI@BC?--,.44559;<ACJGBJGGGGFGEED>JI;FFHJJJJJJJHJJGJGHGHIJJJICCBJJJGGJGJJJJJJJIFEGF@@C'''(@GCGFHGJHGJEIIHFJIJG@:89003JFJEC=<=B<;<<B@<9AA>>>?B?=>HJJDEJIHJJJJJJHGJFGFJJIIGDFEIJFEECE//.//5A0...../F<<<<?JHHCEDD@JHIF@<;;<J<.-1211.0..>??>?7766AJHGCJ9EGEJJHJJJGJGJHGGIGJHDDBBDJDFJBB;,&':::9;>@C@BCDFFGHGJJHHJJIDGCGFE?>>=BJJDDDDHDIJHGFGGHJHFFFDDF@JJEJHEGJJJJGDHJIHGEHJJGJGJH764,*(&&&''(6899?;<>DIGJJJJGJIJJDCJGJJJIIJJJJJJJJIJJJJJGJJJJJIJIJJJJJJJIJJIIJJJJJJGGJJFHJIJJJJJJJJJJGJJD:9:;BCDAA7776AEJJJJGJJHJJHIBBDJFJJJJJJJGJHJJJIJJJHJGHIJHHDJHJJJGJJJJJ@@??JJJJJDBFJDJJHHJJJJJDGCFJGJJFFJ@@AJHJJJJHHEDHGIJGIJEJGJFEFJFJIHJHJJJJIHJHJJHJGIJJFEJGJ;111=10003*(&%'-1200049C><=EHJJIJHGJFEEHJHJ@A=;999BDDHJJHJJHJJHEGIFIFBBCDJJEJGJGJGIJHGJJJJIGJ>?111;CJHJJJJFFJDDFGHJJIJGFJHF=667>===BDGJJIFHGEJJEFGJFHGJ====;;;11114154::CCD;:::===CDBECEFFIDCEEJHJHA@@>>BDJFJJJJJJGICF<<FEJ=<<<BIJJEFHJ<EBC?33102.0000,/:<IGEJIJEEB<;:9<=98857EGJJJID335BFJJIJIEHEEDGJJJJJHGJHGJJJHJHJJHJJJGJHJHHIJJJJIJJIJJHJJJIJJFHIIIJIJJIJJJHJIIJGJGCBDJGJJJJJIFIJ:::9;F5555=>@BFGJJJGHJJHJJHJEJJJ((('',-+)'&)'(*0=>AAEDBEBBE?@@@JHHJEA@>?>>?@A;;??AAB?+)(''%&'(679JJJJJIJCD>%%%()(''(,+*+&''&,&&%&'%((,,,;>FGGFJHA??AJJJJEJHEHGEIJGIIDHGIJIE0001FD??846?BDJIJJBDHGGJGC2/022/+,&&&&&&&CBAA>>?>BBBFJHGJJGEG@@@**),*75598>JJFFGBI5JJJIJJHFIDCC<-2<557AAJJFDIJHJIHHJHJJJGJJJJJJJIJIIJ((((BAEIJJIHGIJIFJJJIEHFDCDHBBCFJHIJJJJJGJJJFJJJJJJJIJJJJJJJJHJHA@@?JHJJIJJJJJJHFHJJJJHJJJIIJIIJHJIJJJGJJGJJIFFHGJJGIJIJJHIHJGEJJGFJHJEHJJGGJHGJIEGJDHGECFEGIJGECFFJJJJJGJJJJDJ?A91+***+0=GJB>>>?JFFJGJGIEJHJGJJBBA>?@@JJJJJJJHBCCFJJJJHJJJIJFIJJJJFJJJI>;B>JJJJHFJFFJJJGGJJJJJJIJJHGIIJJHJJJJJJGF984//001>;<.*,-;9999GEBC?@FJFFDGHDJJJJJJFJGGHFFJJJJJJHG@AAADAD70--/25336@BHDJJDC@=>?>?>JE=@8,IJJIGGEDDA5445=;;92222=@<<<=CJFDEGHJJHGJJJDGJJJJAE'''4JJ>:;AC,+)*.DHJEF>=<>>7C7222@BAJJFDJGJGFEDEB@CGGJHJJ<;;,**+.))4>@A?BD;87:?66CDCEEDHIFJJJJJIJHFHCFI6655'&&&)')/02449<>?88869855658:98>?>JJHGJFJIF??J@JJIJJJEEJJJJHHJJJJJJJJJJJJJJJJJF998;JECA?:DFEG9999:GGIJJGGJJDIJFFHJDC>:A@@??BDJJIJJIEGHHGJEIJHGGIJHEFEJGIHIGEHIJJHIIFHGHJBBBBHDDGCECFJ?EF>>==@A@AJJJIGJJIFIJJJIJE8877>EFHDBCJJJIFFFJFE;;;BB>>?@BCBH767=J<>AIFFFGGJFJIJJDFIEJDGEF@=21111EJJEJJFFHIJJCDJGGIHIJJIECJEJJJGJGFJJHJDGEBCEGHCDDBEF?>;;EACCBE;;;;4347:CFDIJ:::;GHJGJJHJFFIJEJJJIGJJJJIHJJJJJJJJHJJJJJHGJDJEJJJC0002CE1-,&%%*,*+9GC@ADBHFHDCGD---JGIIJJJIBAACEJJJHJJJFGJJGJJIEFIHJJJJJJJFHJE?>DDJ?;;>8-'1+,?GHFIJFGCEEBBADFEJJJHJJEJJJFHHHEJA@@@JJHJHJGFHJJFJGJIJJGJJJJGJJJJJJJIJJJFGEBHJHCEHJIJGJHJJJJJJIJJGJFJFCBFD:657DDJFIJJHJDDDFJJJFGFI=HGIFGJJGJ<BDDJCGJJIJIJHGJFGFEAJAJJHJJIJJIJHJJJIJFJJJFEIJJGJJHJIJFIJJGJGJEIEGCFJGJEHJFJEJHEJFIHJ?>??FJJIJJGJDEJJFJJHGEDCIEFHJJJJJHJJJJAA@AHJDAAAGGFGIEFF8677CJJFHJGJHIJFHJJGJJIJJGJJJJJJJJJFIJJJJIJJJHJJJJJJIJFIFFJJJIFDEGE?>>?CFGJHDEHEH8JJJJJFHHIHJJHJJJHJIJJFIJHJHHGJGJJJJJJEDDEFJJJJIFJJJHEHJIJJGJIGJJJJJIJJJJJFJFFJJJFFHIJHJIFJDHJ?====E@?@ADJJJJJJIEHACB9DFJAAABE:88CFJGHEFDAEDJJJJJGIJJJJJJDDEEHJJJH:<EIJJHHIIJHDACC@@5)')'((119)*8<@@CCFJJIGC?:;<@JGFEGHFGJGGJJJJHJA<<00/06;9984334EGDCBC>=<650))**(''(=EECEA>?JDJEGGGHEHFFHFJHJIHJJHBBCHIHJJJHGJJGJJJGIJFICFGJIGGGCCABCBEEFDFGGEGFGBBBDEJGJJJHJIF''''ECDEFGJHJJIJGIHFGHGJEHIFGEH./14212/.//01,500(((('*'..+,*++*,-.34.,--5544330000345666533358;644213234522/00/.../33200//12888210.//....0011132121244665554443/000322441114654433,+++/12453221//.//.0036771000243556622122223533212233454200034223473100013375///054444544459:743111235656763331.---113101/1/+++,556420/11564363545760-,,144334343016011223355553321222333323446510//112111162101324322236643224455664/--,.)*22222233342311001211./0065865555332222355530//17888995557997543335000042221221333333351...0/../2111284220,,,-4667666400006;:9:J1-188745520.,,,.23533214566423334543221343432112342--./655420....000333111/,++,003533447998650+++,53232455652--,-55200141.--.001000020001645564444321451.--.0/00021113322200//12841-'''010110-,-3764221111132211111/../222341.../43./..1/..1244122265432222344345(''')'221243113..-/,010---.22234885/.../,*''''%(',//16543344332231000245543320/.+,,-454222//.3986///06:2...10.//11155444541123764323122243484....3344272-,,*-++-'/.045221268532223478445333422226543332211014.+,0,&
@Stanford_n8a_1_EcoRI_Ti_plug_1_BigLinear_40_710
ACAGGTACGATTCAACTATGCGTACCTCGAAGCGTCTGGTCATATAGGACTTATGCGTGCTAATGGTTGTAGTGAGGCCCACGTGCTTGGGTTTCATTCAGGGCCTACAGTATGCTTCTAACGTCATTGACGAGATTGAGTTACGCAAGGAACAACTAAGAGATGATGGGGAGGATTGACACTATGTGTTTCTCACCGAAAATTAAAACTCCGAAGATGGATACCAATCAGATTCGAGCCGTTGAGCCAGCGCCTCTGACCCAAGAAGTGCTAAGCGTGGAGTTCGGTGGGTCTTCTTGATCGATCCCGGAGAAGCCAAGTGTCTGGACGCAAAGGCCTCAAGGTCGAACGTGATGATTCCGTAGCGAAGTCTAAAGCCAGCGGCAATGGCTCCGCTCGTATGAAATCTTCCATCCGTAAGTCCGCATTTGGAGGTAAGAAGTGATGTCTTAGTTCACATGTGTGGAGGCTAAGAGTGTTCCGTGCAATCCGGTGGACTGTGGAACACCTTGGGTTGCCTAAAGGATTCGAAGGACACTTTGTGGGCTACAGCCTCTACGTAGACGAAGTGATGGACATGTCTGGTTGCCGTGAAGAGTACATTCTGGACTCTACCGGAAAACATGTAGCGTACTTCGCGTGGTGAGTTAAGCTGTGACATTCACCACAAAGGAGACATTCTGGATGTAACGTCCGTTGTCATTAATCCTGAGGCAGACTCTAAGGGCTTACAGCGATTCCTAGCGAAACGCTTTAAGTACCTTGCGGAACTCCACGATTGCGATTGGGTGTCTCGTTGTAAGCATGAAGGCGAGACAATGCGTGTATACTTTAAGGAGGTATAAGTTATGGGTAAGAAAGTTAAGAAGGCCGTGAAGAAAGTCACCAAGTCCGTTAAGAAAGTCGTTAAGGAAGGGGCTCGTCCGGTTAAACAGGTTGCTGGCGGTCTAGCTGGTCTGGCTGGTGGTACTGGTGAAGCACAGATGGTGGAAGTACCACAAGCTGCCGCACAGATTGTTGACGTACCTGAGAAAGAGGTTTCCACTGAGGACGAAGCACAGACAGAAAGCGGACGCAAGAAAGCTCGTGCTGGCGGTAAGAAATCCTTGAGTGTAGCCGAGTAGCTCCGGTGGCGGTATCAACATTTAATCAGGAGGTTATCGTGGAAGACTGCATTGAATGGACCGGAGGTGTCAACTCTAAGGGTTATGGTCGTAAGTGGGTTAATGGTAAACTTGTGACTCCACATAGGCACATCTATGAGGAGACATATGGTCCAGTTCCAACAGGAATTGTGGTGATGCATATCTGCGATAACCCTAGGTGCTATAACATAAAGCACCTTACGCTTGGAACTCCAAAGGATAATTCCGAGGACATGGTTACCAAAGGTAGACAGGCTAAAGGAAGAGAACTCAAGAAACTTACAGAGTCAGACGTTCTCGCTATACGCTCATCAACCTTAAGCCACCGCTCCTTAGGAGAACTGTATGGAGTCAGTCAATCAACCATAACGCGAATACTACAGCGTAAGACATGGAGACACATTTAATGGCTGAGAAACGAACAGGACTTGCGGAGGATGGCGCAAAGTCTGTGTATGAGCGTTTAAAGAACGACCGTGCTCCCTATGAGACACGCGCTCAGAATTGCGCTCAATATACCATCCCATCATTGTTCCCTAAGGACTACCGATAACACCTCTACAGATTATCAAACTCCGTGGCAAGCCGTGGGCGCTCGTGGTCTGAACAATCTAGCCTCTAAGCTCATGCTGGCTCTATTCCCTATGCAGACTTGGATGCGACTTACTATATCTGAATATGAAGCAAAGCAGTTACTGAGCGACCCCGATGGACTCGCTAAGGTCGATGAGGGGCCTCTCGATCGTAGAGCGTATCATCATGAACTACATTGAGTCTAACAGTTACCGCGTGACTCTCTTTGAGGCTCTCAAACAGTTAGTCGTAGCTGGCAGCAGCCCTGCTACCTACCGGAACCGGAAGGGTCAAACTATAATCCCATGAAGCTGTACCGATTGTCTTCTTATGTGGTCCAACGAGACGCATTCGGCAACGTTCTGCAAATGGTGACTGTCGTGACCAGATAGCTTTTGGTGCTCTCCCTGAGGACATCCGTAAGGCTGTAGAAGGTCAAGGTGGTGAGAAGAAAGCTGATGAGACAATCGACGTGTACACTCACATCTATCTGGATGAGGACTCAGGTGAATACCTCCGATACGAAGAGGTCGAGGGTATGGAAGTCCAAGGCTCCGATGGGACTTATCCTAAAGAGGCTTGCCCATACATCCCGATTCGGATGGTCAGACTAGATGGTGAATCCTACGGTCGTTCGTACATTGAGGAATACTTAGGTGACTTACGGTCCCTTGAAAATCTCCAAGAGGCTATCGTCAAGATGTCCATGATTAGCTCTAAGGTTATCGGCTTAGTGAATCCTGCTGGTATCACCCAGCCACGCCGACTGACCAAAGCTCAGACTGGTGACTTCGTTACTGGTCGTCCAGAAGACATCTCGTTCCTCCAACTGGAGAAGCAAGCAGACTTTACTGTAGCTAAAGCCGTAAGTGACGCTATCGAGGCTCGCCTTTCGTTTGCCTTTATGTTGAACTCTGCGGTTCAGCGTACAGGTGAACGTGTGACCGCCGAAGAGATTCGGTATGTAGCTTCTGAACTTGAAGATACTTTGGTGATCTACTCTATCCTTTCTCAAGAATTACAATTGCCTCTGGTACGAGTGCTCTTGAAGCAACTACAAGCCACGCAACAGATTCCTGAGTTACCTAAGGAAGCCGTAGAGCCAACCATTAGTACAGGTCTGGAAGCAATTGGTCGAGGACAAGACCTTTGATAAGCTGGAGCGGTGTGTCACTGCGTGGGCTGCACTGGCACCTATGCGGGACGACCCTGATATTAACCTTGCGATGATTAAGTTACGTATTGCCAACGCTATCGGTATTGACACTTCTGGTATTCTACTCACCGAAGAACAGAAGCAACAGAAGATGGCCCAACAGTCTATGCAAATGGGTATGGATAATGGTGCTGCTGCGCTGGCTCAAGGTATGGCTGCACAAGCTACAGCTTCACCTGAGGCTATGGCTGCTGCCGCTGATTCCGTAGGTTTACAGCCGGGAATTTAATACGACTCACTATAGGGAGACCTCATCTTTGAAATGAGCGATGACAAGAGGTTGGAGTCCTCGGTCTTCCTGTAGTTCAACTTTAAGGAGACAATAATAATGGCTGAATCTAATGCAGACGTATATGCATCTTTTGGCGTGAACTCCGCTGTGATGTCTGGTGGTTCCGTTCGAGACATCGACAACATGCTGGCTCTTGATGTTGCTGCCCGTGATGGCGATGATGCAATCGAGTTAGCGTCAGACGAAGTGGAAACAGAACGTGACCTGTATGACAACTCTGACCCGTTCGGTCAAGAGGATGACGAAGGCCGCATTCAGGTTCGTATCGGTGATGGCTCTGAGCCGACCGATGTGGACACTGGAGAAGAAGGCGTTGAGGGCACCGAAGGTTCCGAAGAGTTTACCCCACTGGGCGAGACTCCAGAAGAACTGGTAGCTGCCTCTGAGCAACTTGGTGAGCACCGGAGACTCCAAGAGATGATTAACATGCTGCTGAGCGTGATCCGTGTCGAGACCATTGAGGCTATCCAGCGTGAGTACGAGGAGAACGAAGAGTTGTCCGCCGAGTCCTACGCTAAGCTGGCTGAAATTGGCTACACGAAGGCTTTCATTGACTCGTATATCCGTGGTCAAGAAGCTCTGGTGGAGCAGTACGTAAACAGTGTCATTGAGTACGCTGGTGGTCGTGAACGTTTTGATGCACTGTATAACCACCTTGAGACGCACAACCCTGAGGCTGCACAGTCGCTGGATAATGCGTTGACCAGTCGTGACTTAGCGACCGTTAAGGCTATCATCAACTTGGCTGGTGAGTCTCGCGCTAAGGCGTTCGGTCGTAAGCCAACTCGTAGTGTGACTAATAGTGCTATTCCGGCTAAACCTCAGGCTACCAAGCGTGAAGGCTTTGCGGACCGTAGCGAGATGATTAAAGCTATGAGTGACCCTCGGTATCGCACAGATGCCAACTATCGTCGTCAAGTCGAACAGAAAGTAATCGATTCGAACTTCTGATAGACTTCGAAATTAATACGACTCACTATAGGGAGACCACAACGGTTTCCCTCTAGAAATAATTTTGTTTAACTTTAAGAAGGAGATATACATATGGCTAGCATGACTGGTGGACAGCAAATGGGTACTAACCAAGGTAAAGGTGTAGTTGCTGCTGAGGAATAAACTGGCGTTGTTCTTGAAGGTATTTGGCGGTGAAGTCCTGACTGCGTTCGCTCGTACCTCCGTGACCACTTCTCGCCACATGGTACGTTCCATCTCCAGCGGTAAATCCGCTTCAGTTCCCTGTTCTGGGTCGCGCTCAGGCAGCGTATCTGGCTCCGGCAAGAACCTCGACGATAAACGTAAGGACATCAAACACACCGAGAAGGTAATCACCATTGACGGTCTCCTGACGGCTGACGTTTGCTGATTTATGATATTGAGGACGAGCGATGAACCACTACGACGTTCGCTCTGAGTATACCTCTCAGTTGGGTGAATCTCTGGCGATGGCTGCGGATGGTGCGGTTCTGGCTGAGATTGCCGGTATGTGTAACGTGGAAAGCAAATATAATGAGAACATCGAGGGCTTAGGTACTGCTACCGTAATTGAGACCACTCAGAACAAGGCCGCACTTACCGACCAAGTTGCGCTGGGTAAGGAGATCTTGCGGCTCTGACTAAGGCTCGTGCGGCTCTGACCAAGAACTATGTTCCGGCTGCTGACCGTGTGTTCTACTGTGACCCAGATAGCTACTCTGCGATTCTGGCAGCACTGATGCCGAACGCAGCGAACTACGCTGCTCTGATTGACCCTGAGAAGGGTTCTATCCGCAACGTTATGGGCTTTGAGGTTGTAGAAGTTCCGCACCTCACCGCTGGTGGTGCTGGTACCGCTCGTGAGGGCACTACTGGTCAGAAGCACGTCTTCCCTGCCAATAAAGGTGAGGGTAATGTGAGGAAGAGTTCTAAGGACAACGTTATCGGCCTGTTCATGCACCGCTCTGCGGTAGGTACTGTTAAGCTGCGTGACTTGGCTCTGGAGCGCGCTCGCCGTGCTAACTTCCAAGCGGACCAGATTATCGCTAAGTACGCAATGGGCCACGGTGGTCTTCGCCCAGAAGCTGCTGGTGCAGTGGTTTTCAAAGTGGAGTAATGCTGGGGGTGGCCTCAACGGTCGCTGCTAGTCCCGAAGAGGCCAGTGTTACTTCAACAGAAGAAACCTTAACGCCAGCACAGAGGCCGCACGCACCCGCGCTGCTAACAAAGCCCGAAAGGAAGCTGAGTTGGCTGCTGCCACCGCTGAGCAATAACTAGCATAACCCCTTGGGGCCTCTAGAAACGGGTCTTGAGGGGTTTTTTGCTGAAAGGAGGAACTATATGCGCTCATACGATATGAACGTTGAGACTGCCGCTGAGTTATCAGCTGTGAACGACATTCTGGCGTCTATCGGTGAACCTCCGGTATCAACGCTGGAAGGTGACGCTAACGCAGATGCAGCGAACGCTCGGCGTATTCTCAACAAGATTAACCGACAGATTCAATCTCGTCGATCGACGTTCAACATTGAGGAAGGCATAACGCTACTACCTGATGTTTACTCCAACCTGATTGTATACAGTGACGACTATTTATCCCTAATGTCTACTTCCGGTCAATCCATCTACGTTAACCGAGGTGGCTATGTGTATGACCGAACGAGTCAATCAGACCGCTTTGACTCTGGTATTACTGTGAACAGTACTTCGTCTCCGCGACTACGATGAGATGCCTGAGTGCTTCCGTTACTGGATTGTCACCAAGGCTTCCGTGAGTTCAACAACCGATTCTTTGGGGCACCGGAAGTAGAGGAGGTTGTACTCCAAGAAGAGGAAGATGAGGCTAGACGTCTCTGCATGGAGTATGAGATGGACTACGGTGGGTACAATACTAGAGGTGGAGATGCGTTCACTTCTGGTCTACTGACTCGCTAACATTAATAGATCAAGGAGGCTCTAATGGCACTCATTAGCCAATCAATCAAGAACTTGAAGGGTGGTATCAGCCAACAGCCTGACATCCTTCGTTATCCAGACCAAGGGTCACGCCAAGTTAACGGTTGGTCTTCGGAGACCGAGGGCCTCCAAAAGCGTCCACCTCTTGTTTTCTTAAATACACTTGGAGACAACGGTGCGTTAGGTCAAGCTCCGTACATCCACCTGATTAACCGAGATGAGCACGAACAGTATTACGCTGTGTTCACTGGTAGCGGAATCCGAGTGTTCGACCTTTCTGGTAACGAGAAGCAAGTTAGGTATCCTAACGGTTCCAACTACATCAAGACCGCTAATCCACGTAACGACCTGCGAATGGTTACTGTAGCAGACTATACGTTCATCGTTAACCGTAACGTTGTTGCACAAGAAGAACACAAAGTCTGTCAACTTACCGAATTACAACCCTAATCAAGACGGATTGATTAACGTTCGTGGTGGTCAGTATGGTAGGGAACTAATTGTACACATTAACGGTAAAGACGTTGCGAAGTATAAGATACCAGATGGTCATAGACCTGAACACGTAAACAATACGGATGCCCAATGGTTAGCTGAAGAGTTAGCCAAGCAGATGCGCACTAACTTGTCTGATTGGACTGTAAATGTAGGGCAAGGGTTCATCCATGTGACCGCACCTAGTGGTCAACAGATTGACTCCTTCACGACTAAAGATGGCTACGCAGACCAGTTGATTAACCCTGTGACCCACTACGCTCAGTCGTTCTCTAAGCTGCCACCTAATGCTCCTAACGGCTACATGGTGAAAATCGTAGGGGACGCCTCTAAGTCTGCCGACCAGTATTACGTTCGGTATGACGCTGAGCGGAAAGTTTGGACTGAGACTTTAGGTTGGAACACTGAGGACCAAGTTCTATGGGAAACCATGCCACACGCTCTTGTGCGAGCCGCTGACGGTAATTTCGACTTCAAGTGGCTTGAGTGGTCTCCTAAGTCTTGTGGTGACGTTGACACCAACCCTTGGCCTTCTTTTGTTGGTTCAAGTATTAACGATGTGTTCTTCTTCCGTAACCGCTCGGATTCCTTAGTGGGGAGAACATCATATTGGGTCGTTGCACAGCAATTGCTTCAACCTCTACCTCATCCAGTTGAAACCTTTCATGTGACATTATGATGAACGTGGCGCTGGTCTGACAAATAGCAATCCTCATTCACATTCGTTTTTACCTGAAGAGTTCTCCATCTCGTCCCGATGAAGCACAATTCGTCCTAGCTGCCTCGGGTACTCTCACATCTAAGTCGGTTGAGTTGAACCTAACGACCCAGTTTGACGTACAGGACCGAGCAAGAACCTTTTGGGATTGGGCGTAATGTCTACTTTGCTAGTCCGAGGTCCAGCTTCACGTCCATCCACAGGTACTACGCTGTGCAGGATGTCAGTTCCGTTAAGAATGCTGAGGACATTACGTCGCACGTTCCTAACTACATCCCTAATGGTGTGTTCAGTATTTGCGGAAGTGGTACGGAAAACTTCTGTTCGGTACTATCTCACGGGGACCCTAGTAAAATCTTCATGTACAAATTCCTGTACCTGAACGAAGAGTTAAGGCAACAGTCGTGGTCTCATTGGGACTTTGGGGAAAACGTACAGGTTCTAGCTTGTCAGAGTCAGCTTCAGATATGTATGTGATTCTTCGCAATGAGTTCAATACGTTCCTAGCTAGAATCTCTTTCACTAAGAACGCCATTGACTTACAGGAGAACCCTATCGTGCCTTTATGGACATGAAGATTCGATACACGATTCCTAGTGGAACATACAACGATGACACATTCACTACCTCTATTCATATTCCAACAATTTATGGTGCAAACTTCGGGAGGGGCAAAATCACTGTATTGGAGCCTGATGGTAAGATAACCGTGTTTGAGCAACCTACGGCTGGGTGGAATAGCGACCCTTGGCTGAGACTCAGCGGTAACTTAGAAGATTATCGTGTTACATTGGGTTCAACATTAACTTCGTATATGAGTTCTCTAAGTTCCTCATCAGCGGACTGGGCAAGGTTGCTACCTCCACGGAAGACATTGGGCGCTTACAGTTACGCCGAGCGTGGGTTGAGCTCCAGAACTCTGGTACGTTTGACATTTATGTTGAGAACCAATCGTCTAACTGGAAGTACACAATGGCTGGTGCCCGATTAGGCTCTAACACTCTGAGGGCTGGGAGACTGAACTTCAGGGACCGGACAATATCGATTCCCTGTGGTTGGTAACGCCAAGTTCAACACTGTATACATCTTGTCAGATGAGACTACCCCTCTGAACATCATTGGGTGTGGCTGGGAAGGTAACTACTTACGGAGAAGTTCCGGTATTTAATTAAATATTCTCCCTGTGGTGGCTCGAAATTAATACGACTCACTATAGGGAGAACAATACGACTACGGGAGGGTTTTCTTATGATGACTATAAGACCTACTAAAAGTACAGACTTTGAGGTATTCACTCCGGCTCACCATGACATTCTTGAAGCTAAGGCTGCTGGTATTGAGCCGAGTTTCCCTGATGCTTCCGAGTGTGTCACGTTGAGCCTCTATGGGTTCCCTCTAGCTATCGGTGGTAACTGCGGGGACCAGTGCTGGTTCGTTACGAGCGACCAAGTGTCGCATTTTGGTGAAAGGCTTAGCGAAAGTTCCGTAAGTTAATCATGGAGTATCGCGATAAGATGCTTGAGAAGTATGATACTCTTGGAATTACATTATGGGTAGGCAATACGTCCCACATTCGTTTCCTCAAGACTATCGGTGCGGTATTCCATGAAGAGTACACACGAGATGGTCAATTTCAGTTATTTACAATCACGAAAGGAGGATAACCATATGTGTTGGGCAGCCGCAATACCTATCGCTATATCTGGCGCTCAGGCTATCAGTGGTAGCGAGAACGCTCAGGCCAAAATGATTGCCGCTCAGACCGCTGCTGGTCATCATCAAGCTATGGAAATCATGAGGCAGACGAACATCCAGAATGCTGACCTATCGTTGCAAGCTCGAAGTAAACTTGAGGAAGCGTCCGCCGAGTTGACCTCACAGAACATGCAGAAGGTCCAAGCTATTGGGTCTATCCGAGCGGCTATCGGAGAGAGTATGCTTGAAGGTTCCTCAATGGACCGCATTAGCGAGTCACAGAAGGACAGTTCATTCGGGAAGCCAATATGGTAACTGAGAACTATCGCCGTGACTACCAAGCAATCTTCGCACAGCAACTTGGTGGTACTCAAAGTGCTGCAAGATGAGATTGACGAAATCTATAAGAGCGAACGAAAACAGAAGAGTAAGCTACAGATGGTTCTGGACCCACTGGCTATCATGGGGTCTTCCGCTGCGAGTGCTTACGCATCCGGTGCGTTCGACTCTAAGTCCACAACTAAGGCACCTATTGTTGCCGCTAAAGGAACCAAGACGGGGAGGTAATCAGCTATGAGTAAAATTGAATCTGCCCTTAGCCAACGGCACAACCGGGACTCTCTCGGTTACGTGGTGGTGCTGGAGGTATGGGCTATCGTGCAGCAACCACTCAGCCGAACAGCCAAGGTCAAGCCTATTGGACACCATTGGTCGGTTCGCTAAGGCTGGTGCCGATATGTATACCGCTAAGGAACAACGAGCACGAGACCTAGCTGATGAACGCTCTAACGAGATTATCCGTAAGCTGACCCCTGAGCAACGTCGAGAAGCTCTCAACAACGGGACCCTTCTGTATCAGGATGACCCATACGCTATGGAAGCACTCCGAGTCAAGACTGGTCGTAACGCTGCGTATCTTGTGGACGATGACGTTATGCAGAAGATAAAAGAGGGTGTCTTCCGTACTCGCGAAGAGATGGAAGAGTATCGCCATAGTCGCCTTCAAGAGGGCGCTAAGGTATACGCTGAGCAGTTCGGCATCGACCCTGAGGACGTTGATTATCAGCGTGGTTTCAACGGGGACATTACCGAGCGTAACATCTCGCTGTATGGTGCGCATGATAACTTCTTGAGCCAGCAAGCTCAGAAGGGCGCTATCATGAACAGCCGAGTGGAACTCAACGGTGTACCTCAAGACCCTGATATGCTGCGTCGTCCAGACTCTGCTGACTTCTTTGAGAAGTATATCGACAACGGTCTGGTTACTGGCGCAATCCCATCTGATGCTCAAGCCACACAGCTTATAAGCCAAGCGTTCAGTGACGCTTCTAGCCGTGCTGGTGGTGCTGACTTTCCTGATGCGAGTCGGTGACAAGAAGGTAACATTTAACGGAGCCACTACGACTTACCGAGAGTTGATTGGTGAGGAACAGTGGAACGCTCTCATGGTCACAGCACAACGTTCTCAGTTTGAGACTGACGCGAAGCTGAACGAGCAGTATCGCTTGAAGATTAACTCTGCGCTGAACCAAGAGGACCCAAGGACAGCTTGGGAGATGCTTCAAGGTATCAAGGCTGAACTAGATAAGGTCCAACCTGATGAGCAGATGACACCACAACGTGAGTGGCTAATCTGCCGCACAGGAACAAGTTCAGAATCAGATGAACGCATGGACGAAAGCTCAGGCCAAGGCTCTGGACGATTCCATGAAGTCAATGAACAAACTTGACGTAATCGACAAGCAATTCCAGAAGCGAATCAACGGTGAGTGGGTCTCAACGGATTTTAAGGATATGCCAGTCAACGAGAACACTGGTGAGTTCAAGCATAGCGATATGGTTAACTACGCCAATAAGAAGCTCGCTGAGATTGACAGTATGGACATTCCAGACGGTGCCAAGGATGCTATGAAGTTGAAGTACCTTCAAGCGGACTAAGGACGGAGCATTCCGTACAGCCATCGGAACCATGGTCACTGACGCTGGTCAAGAGTGGTCTGCCGCTGTGATTAACGGTAAGTTACCAGAACGAACCCCAGCTATGGATGCTCTGCACAGAGAATCCGCAATGCTGACCCTCAGTTGATTGCTGCGCTATACCCAGACCAAGCTGAGCTATTCCTGACGATGGACATGATGGACAAGCAGGGTATTGACCCTCAGGTTATTCTTGATGCCGACCGACTGACTGTTAAGCGGTCCAAAGAGCAACGCTTTGAGGATGATAAAGCATTCGAGTCTGCACTGAATGCATCTAAGGCTCCTGAGATTGCCCGTATGCCAGCGTCACTGCGCGAATCTGCACGTAAGATTTATGACTCCGTTAAGTATCGCTCGGGGAACGAAAGCATGGCTATGGAGCAGATGACCAAGTTCCTTAAGGAATCTACCTACACGTTCACTGGTGATGATGTTGACGGTGATACCGTTGGTGTGATTCCTAAGAATATGATGCAGGTTAACTCTGACCCGAAATCATGGGAGCAAGGTCGGGATATTCTGGAGGAAGCACGTAAGGGAATCATTGCGAGCAACCCTTGGATAACCAATAAGCAACTGACCATGTATTCTCAAGGTGACTCCATTTACCTTATGGACACCACAGGTCAAGTCAGAGTCCGATACGACAAAGAGTTACTCTCGAAGGTCTGGAGTGAGAACCAGAAGAAACTCGAAGAGAAAGCTCGTGAGAAGGCTCTGGCTGATGTGAACAAGCGAGCACCTATAGTTGCCGCTACGAAGGCCCGTGAAGCTGCTGCTAAACGAGTCCGAGAGAAACGTAAACAGACTCCTAAGTTCATCTACGGACGTAAGGAGTAACGAAAGGCTACATAAGGAGGCCCTAAATGGATAAGTACGATAAGAACGTACCAAGTGATTATGATGGTCTGTTCCAAAAGGCTGCTGATGCCAACGGGGTCTCTTATGACCTTTTACGTAAAGTCGCTTGGACAGAATCACGATTTGTGCCTACAGCAAAATCTAAGACTGGACCATTAGGCATGATGCAATTTACCAAGGCAACCGCTAAGGCCCTCGGTCTGCGAGTTACCGATGGTCCAGACGACGACCGACTGAACCCTGAGTTAGCTATTAATGCTGCCGCTAAGCAACTTGCAGGTCTGGTAGGGAAGTTTGATGGCGATGAACTCAAAGCTGCCCTTGCGTACAACCAAGGCGAGGGACGCTTCGGTAATCCACAACTTGAGGCGTACTTGTGAGGAGAGTTCGCATCAATCTCTAAGGAGGGACGTAACTACATGCGTAACCTTCTGGATGTTGCTAAGTCACCTATGGCTGGACAGTTGGAAACTTTTGGTGGCATAACCCCAAAGGGTAAAGGCATTCCGGCTGAGGTAGGATTGGCTGGAATTGGTCACAAGCAGAAAGTAACACAGGAACTTCCTGAGTCCACAAGTTTTGACGTTAAGGGTATCGAACAGGAGGCTACGGCGAAACCATTCGCCAAGGACTTTTGGGAGACCCACGGAGAAACACTTGACGAGTACAACAGTCGTTCAACCTTCTTCGGATTCAAAAATGCTGCCGAAGCTGAACTCTCCAACTCAGTCGCTGGGATGGCTTTCCGTGCTGGTCGTCTCGATAATGGTTTTGATGTGTTTAAAGACACCATTACGCCGACTCGCTGGAACTCTCACATCTGGACTCCAGAGGAGTTAGAGAAGATTCGAACAGAGGTTAAGAACCCTGCGTACATCAACGTTGTAACTGGTGGTTCCCCTGAGAACCTCGATGACCTCATTAAATTGGCTAACGAGAACTTTGAGAATGACTCCCGCGCTGCCGAGGCTGGCCTAGGTGCCAAACTGAGTGCTGGTATTATTGGTGCTGGTGTGGACCCGCTTAGCTATGTTCCTATGGTCGGTGTCACTGGTAAGGGCTTTAAGTTAATCAATAAGGCTCTTGTAGTTGGTGCCGAAAGTGCTGCTCTGAACGTTGCATCCGAAGGTCTCCGTACCTCCGTAGCTGGTGGTGACGCAGACTATGCGGGTGCTGCCTTAGGTGGCTTTGTGTTTGGCGCAGGCATGTCTGCAATCAGTGACGCTGTAGCTGCTGGACTGAAACGCAGTAAACCAGAAGCTGAGTTCGACAATGAGTTCATCGGTCCTATGATGCGATTGGAAGCCCGTGAGACAGCACGAAACGCCAACTCTGCGGACCTCTCTCGGATGAACACTGAGAACATGAAGTTTGAAGGTGAACATATAAATGGTGTCCCTTATGAGGACTTACCAACAGAGAGAGGTGCCGTGGTGTTACATGATGGCTCCGTTCTAAGTGCAAGCAACCCAATCAACCCTAAGACTCTAAAAGAGTTCTCCGAGGTTGACCCTGAGAAGGCTGCGCGAGGAATCAAACTGGCTGGGTTCACCGAGATTGGCTTGAAGACCTTGGGGTCTGACGATGCTGACATCCGTAGAGTGGCTATCGACCTCGTTCGCTCTCCTACTGGTATGCAGTCTGGTGCCTCAGGTAAGTTCGGTGCAACAGCTTCTGACATCCATGAGAGACTTCATGGTACTGACCACGTACTTATAATGACTTGTACAAAGCAATGTCTGACGCTATGAAAGACCCTGAGTTCTCTACTGGCGGCGCTAAGATGTCCCGTGAAGAAACTCGATACACTATCTACCGTAGAGCGGCACTAGCTATTGAGCGTCCAGAACTACAGAAGGCACTCACTCCGTCTGAGAGAATCGTTATGGACATCATTAAGCGTCACTTTGACACCAAGCGTGAACTTATGGAAAACCCAGCAATATTCGGTAACACAAAGGCTGTGAGTATCTTCCCTGAGAGTCGCCACAAAGGTACTTACGTTCCTCACGTATATGACCGTCATGCCAAGGCGCTGATGATTCAACGCTACGGTGCCGAAGGTTTGCAGGAAGGGATTGCCCGCTCATGGATGAACAGCTACGTCTCCAGACCTGAGGTCAAGGCCAGAGTCGATGAGATGCTTAAGGAATTACACGGGGTGAAGGAAGTAACACCAGAGATGGTAGAGAAGTACGCTATGGATAAGGCTTATGGTATCTCCCACTCAGACCAGTTCACCAACAGTTCCATAATAGAAGAGAACATTGAGGGCTTCATAGGTATCGAGAATAACTCATTCCTTGAGGCACGTAACTTGTTTGATTCGGACCTATCCATCACTATGCCAGACGGACAGCAATTCTCAGTGAATGACCTAAGGGACTTCGATATGTTCCGCATCATGCCAGCGTATGACCGCCGTGTCAATGGTGACATCGCCCATGATGGGGTCTACTGGTAAAACCACTAAGGAACTTAAGGATGAGATTTTGGCTCTCAAAGCGAAAGCTGAGGGAGACGGTAAGAAGACTGGCGAGGTACATGCTTTAATGGATACCGTTAAGATTCTTACTGGTAGTACTAGACGCAATCAGGACACTGTGTGGGAAACCTCACTGCGTGCCATCAATGACCTAGGGTTCTTCGCTAAGAACGCCTACATGGGGTGCTCAGAACATTACGGAGATTGCTGGGATGATTGTCACTGGTAACGTTCGTGTTCTAGGGGCCGTGCATCCCAATTCTGCGTGATACACTCTACAAGTCTAAACCAGTTTCAGCTAAGGAACTCAAGGAACTCCATGCGTCTCTGTTCGGGAAGGAGGTGGACCAGTTGATTCGGCCTAAACGTGCTGACATTGTGCAGCGCCTAAGGGAAGCAACTGATACCGGACCTGCCGTGGCGAACATCGTAGGGACCTTGAAGTATTCAACGCGAACTGGCTGCTCGCTCTCCGTGGACTAAGCTACTGAACGGAACCACTAACAGCATTTACCTTCTGGATGCTGCGCGTCAAGGTATGCTTGGGGATGTTATTAGTGCCACCCTAACAGGTAAGACTACCGGTCGGAAAGGAGCGCGTGGTGCCTCCGTAACTCCTGAGCAGATGGCTGGCATCAAGTCTCTCATCAAGGAACATATCGTACGGTGAGGACGGGAAGTTTACCGTTAAGGACAAGCAAGCGTTCTCTATGGACCCACGGGCTATGGACTTATGGAGACTGGCTGACAAGGTAGCTGATGAGGCAATGCTGCGTCCACATAAGGTGCTTATTACAGGATTCCCATGCGTTCGGAGCACTAGGTAAGATGGTTATGCAGTTTAAGTCTTTCACTATCAAGTCCCTTAACTCTAAGTTCCTGCGAACCTTCTATGATGGATACAAGAACAACCGAGCGATTGACGCTGCGCTGAGCATCATCACCTCTATGGGTCTCGCTGGTGGTTTCTATGCTATGGCTGCACACGTCAAAGCATACGCTCTGCCTAAGGAGAAACGTAGAGGATACTTGGAGCGTGCACTGGACCCAACCATGATTGCCCACGCTGCGTTATCTCGTAGTTCTCAATTGGGTGCTCCTTTGGCTATGGTTGACCTAGTTGGTGGTGTTTTTAGGGTTCGAGTCCTCCAAGATGGCTCGCTCTACGATTCTACCTAAGGACACCGTGAAGGAACGTGACCCAAACAAACCGTACACCTCTAGAGAGGTAATGGGCGCTATCGGTTTCAAACCTTCTGGAACAGATGCCTTCGGCTGGCTTTGTGGCTAACGTAGGGGCTACCTTAATGAATGCTGCTGGCGTGGTCAACTCACCTAATAAAGCAACCGAGCAGGACTTCATGACTGGTCTTATGAACTCCACAAAAGAGTTAGTACCGAACGACCCATTGACTCAACAGCTTGTGTTGAAGATTTATGAGGCGAACGGTGTTAACTTGAGGGAGCGTAGGAAATAATACGACTCACTATAGGGAGAGGCGAAATAATCTTCTCCCTGTAGTCTCTTAGATTTACTTTAAGGAGGTCAAATGGCTAACGTAATTAAAACCGTTTTGACTTACCAGTTAGATGGCTCCAATCGTGATTTTAATATCCCGTTTGAGTATCTAGCCCGTAAGTTCGTAGTGGTAACTCTTATTGGTGTAGACCGAAAGGTCCTTACGATTAATACAGACTATCGCTTTGCTACACGTACTACTATCTCTCTGACAAAGGCTTGGGGTCCAGCCGATGGCTACACGACATCGAGTTACGTCGAGTAACCTCCACTACCGACCGATTGGTTGACTTTACGGATGGTTCAATCCTCCGCGCGTATGACCTTAACGTCGCTCAGATTCAAACGATGCACGTAGCGGAAGAGGCCCGTGACCTCACTACGGATACTATCGGTGTCAATAACGATGGTCACTTGGATGCTCGTGGTCGTCGAATTGTGAACCTAGCGAACACCGTGGATGACCGCGATGCTGTTCCGTTTGGTCAACTAAAGACCATGAACCAGAACTCATGGCAAGCACGTAATGAAGCCTTTACAGTTCCGTAATGAGGCTGAGACTTCAGAAACCAAGCGGAGGGCTTTAAGAACGAGTCCAGTACCAACGCTACGAACACAAAGCAGTGGCGCGATGAGACCAAGGGTTTCCGAGACGAAGCAAGAACGGTACAAGAATACGGCTGGTCAATACGCTACATCTGCTGGGAACTCTGTCTTCCGCTGCGCATCAATCTGAGGTAAACGCTGAGAACTCTGCCACAGCATCCGCTAACTCTGCTCATTTGGCAGAACAGCAAGCAGACCGTGCGGAACGTGAGGCAGACAAGCTCAAAATTACAATGGATTGGCTGGTGCAATTGATAAGGTAGATGGAACCAATGTGTACTGGAAAGGAAATATTACGCTAACGGGCGCCTTTACATGACCACAAACGGTTTTGACTGTGGCCAGTATCAACAGTTCTTTGGTGGTGTCACTAATCGTTACTCTGTCATGGAGTGGGGAGATGAGAACGGATGGCTGATGTATCTGTAGAACGTCGAGAGTGGACAACAGCGATAGGCGGTAACATCCAGTTAGTAGTAAACGGACAGATCATCACCCAAGGTGGAGCCATGACCGGTCAGCTAAAATTGCAGAATGGGCATGTTCTTCAATTCGAGTCCGCATCCGACAAGGCGCACTATATTCTATAAAGATGGTAACAGGAATAACTGGTACATTGGTCAAGGGTCAGATAACAACAATGACTGTACCTTCCACTCCTATGTACATGGTACGACCTTAACACTCAAGCAGGACTATGCAGTAGTTAACAAACACTTCCACGTAGGTCAGGCCGTTGTGGCCACTGATGGTAATATTCAAGGTACTAAGTGGGGAGGTAAATGGCTGGATGCTTACCTACGTGACAGCTTCGTTGCGAAGTCCAAGGCGTGGACTCAGGTGTGGTCTGGTAGTGCTGGCGGTGGGGTAAGTGTGACTGTTTCACAGGATCTCCGCTTCCGCAATATCTGGATTAAGTGTGCCAACAACTCTTGGAACTTCTTCCGTACTGGCCCCGATGGAATCTACTTCATAGCCTCTGATGGTGGTGGCTCGATTCCAAATACACTCCAACGGTCTCGGATTCAAGAATATTGCAGACAGTCGTTCAGTACCTAATGCAATCATGGTCGACGAGTAATTGGTAAATCACAAGGAAAGACGTGTAGTCCACGGATGGACTCTCAAGGAGGTACAAGGTGCTATCATTAGACTTTAACAACGAATTGATTAAGGCTGCTCCAATTGTTGGGACGGGTGTAGCAGATGTTAGTGCTCGACTGTTCTTTGGGTTAAGCCTTAACGAATGGTTCTACGTTGCTGCTATCGCCTACACAGTGGTTCAGATTGGTGCCAAGGTAGTCGATAAGATGATTGACTGGAAGAAAGCCAATAAGGAGTGATATGTATGGAAAAGGATAAGAGCCTTATTACATTCTTAGAGATGTTGGACACTGCGATGGCTCAGCGTATGCTTGCGGACCTTTCGGACCATGAGCGTCACTTATCCGCAACTCTATAATGCTATTAACAAACTCTTGACCGCCACAAGTTCCAGATTGGTAAGTTGCAGCCGGATGTTCACATCTTAGGTGGCCTTGCTGGTGCTCTTGAAGAGTACAAAGAGAAAGTCGGTGATAACGGTCTTACGATTGATAATACCACACATTACAGTGATATACTCAAGGCCACTACAGATAGTGGTCTTTATGGATGTCATTGTCTATACGAGATGCTCCTACGTGAAATATGAAAGTTAACGGGAGGCATTATGCTAGAATTTTTACGTAAGCTAATCCCTTGGGTTCTCGCTGGGATGCTATTCGGGTTAGGATGGCATCTAGGGTCAGACTCAATGGACGCTAAATGGAAACAGGAGGTACACAATGAGTACGTTAAGAGAGTTGAGGCTGCGAAGAGTACTCAAAGAGCAATCGATGCGGTATCTGCTAAGTATCAAGAAGACCTTGCCGCGCTGGAAGGGAGCACTGATAGGATTATTTCTGATTTGCGTAGCGACGATAAGCGGTTGCGCGTCAGAGTCAAAACTACCGCGACCTCCGATGGTCAGTGTGGATTCGAGCCTGATGGTCGAGCCGAACTTGACGACCGAGATGCTAAACGTATTCTCGCAGTGACCCAGAAGGGTGACGCATGGATTCGTGCGTTACAGGATACTATTCGTGAACTGCAACGTAAGTCAGGAAATCAAGTAAGGAGGCAATGTGTCTACTCAATCCAATCGTAATGCGCTCGTAGTGGCGCAACTGAAAGGAGACTTCGTGGCGTTCCTATTCGTCTTATGGAAGGCGCTAAACCTACCGGTGCCCACTAAGTGTCAGATTGACATGGCTAAGGTGCTGGCGAATGGAGACAACAAGAAGTTCATCTTACAGGCTTTCCGTGGTATCGGTAAGTCGTTCATCACATGTGCGTTCGTTGTGTGGTCCTTATGGAGAGACCCTCAGTTGAAGATACTTATCGTATCAGCCTCTAAGGAGCGTGCAGACGCTAACTCCATCTTTATTAAGAACATCATTGACCTGCTGCCATTCCTATCTGAGTTAAAGCCAAGACCCGGACAGCGTGACTCGGTAATCAGCTTTGATGTAGGCCCAGCCAATCCTGACCACTCTCCTAGTGTGAAATCAGTAGGTATCACTGGTCAGTTAACTGGTAGCCGTGCTGACATTATCATTGCGGATGACGTTGAGATTCCGTCTAACAGCGCAACTATGGGTGCCCGTGAGAAGCTATGGACTCTGGTTCAGGAGTTCGCTGCGTTACTTAAACCCGCTGCCTTCCTCTCGCGTTATCTACCTTGGTACACCTCAGACAGAGATGACTCTCTATAAGGAACTTGAGGATAACCGTAGGTACACAACCATTATCTGGCCTGCTCTGTACCCAAGGACACGTGAAGAGAACCTCTATTACTCACAGCGTCTTGCTCCTATGTTACGCGCTGAGTACGATGAGAACCCTGAGGCACTTGCTGGGACTCCAACAGACCCAGTGCGCTTTGACCGTGATGACCTGCGCGAGCGTGAGTTGGAATACGGTAAGGCTGGCTTTACGCTACAGTTCATGCTTAACCCTAACCTTAGTGATGCCGAGAAGTACCCGCTGAGGCTTCGTGACGCTATCGTAGCGGCCTTAGACTTAGAGAAGGCCCCAATGCATTACCAGTGGCTTCCGAACCGTCAGAACATCATTGAGGACCTTCCTAACGTTGGCCTTAAGGGTGATGACCTGCATACGTACCACGATTGTTCCAACAACTCAGGTCAGTACCAACAGAAGATTCTGGTCATTGACCCTAGTGGTCGCGGTAAGGACGAAACAGGTTACGCTGTGCTGTACACACTGAACGGTTACATCTACCTTATGGAAGCTGGAGGTTTCCGTGATGGCTACTCCGATAAGACCCTTGAGTTACTCGCTAAAGGCAAAGCAATGGGGAGTCCAGACGGTTGTCTACGAGAGTAACTTCGGTGACGGTATGTTCGGTAAGGTATTCAGTCCTATCCTTCTTAAACACCACAACTGTGCGATGGAAGAGATTCGTGCCCGTGGTATGAAAGAGATACATCTGCGATACCCTTGAGCCAGTCATGCAGACTCACCGCCTTGTAATTCGTGATGAGGTCATTAGGGCCGACTACCAGTCCGCTCGTGACGTAGACGGTAAGCATGACGTTAAGTACTTCGTTGTTCTACCAGATGACCCGTATCACTAGTCGAAAGGCGCTCTGGCTCATGATGACCGATTGGATGCCCTTGCGTTAGGCATTGAGTATCTCCGTGAGTCCATAGATCGATACCGTTAAGGTCGAGGGTGAAGTACTTGCTGACTTCCTTGAGGAACACATGATGCGTCCTACGGTTGCTGCTACGCATATCATTGAGATGTCTGTGGGAGGAGTTGATGTGTACTCTGAGGACGATGAGGGTTACGGTACGTCTTTCATTGAGTGGTGATTTATGCATTAGGACTGCATAGGGATGCACTATAGACCACGGATGGTAGTTCTTTAAGTTACTGAAAAGACACGATAAATTAATACGACTCACTATAGGGAGAGGAGGGACGAAAAGGTTATTATATGGGACTACTGAATGAATACTTATCGTGCATAAAGTATGCATAATGGTGTACCTAGAGTGACCTCTAAGAATGGTGATTATATTGTATTAGTATCACCTTAACTTAAGGACCAACATAAAGGGAGGAGACTCATGTTCCGCTTATTGTTGAACCTACTGCGGCATAGAGTCGCCTACCGATTTCTTGTGGTACTTTGTGCTGCCCTTGGGTACGCATCTCTTACTGGAGACCTCAGTTCACTGGAGTCTGTCGTTTGCTCTATACTCACTTGTAGCGATTAGGGTCTTCCTGACCGACTGATGGCTCACCAAGGGGATTTCGCGGTATGATTGCATCACACCACTTCATCCCTATAAGTCAAGTCCTAAGGTATACCCATAAAGAGCCTGCTAATGGTGTATCCTAAGGTCTATACCTAAAGATAGGCCATCCTATCAGTGTCACCTAAAGAGGGTCTTAGAGAGGGCCTATGGAGTTCCTATAGGGTCCTTTAAAATATACCATAAAAATCTGAGTGACTATCTCACCATGTACGGACCTAAAGTTCCCCATAGGGGGTACCTTATAAAGCCCAGCCAATCACCTAAAGTCAACCTTCGGTTGACCTTGGAGCCCCTAAGGGTTGGGGATGACCCTTGGGTTTGTCTTTGGGTGTTACCTTGAGTACAC
+
((,-)'%##%'**,45:88=>JJGJGJ><==EFEJCBBCHEEJJECGEEFFG?GJJHJJFJJJJJHJJJJFJHD??<9:<11(('''&&)4544.479BCIFHJJHJJIJEECFFJGEGFEJGHFHIIIHJJJIJFIJJJJFJGGHJHFJEIHIEJJFFEGJJJJGJIJJJGDJEJJJJHJJJJJGJJJE=J=89JDBDGEJJHJJJH>=:9;<=JJJJJJGFJG4445:99<@9<<:;;9AA5555BCCDGIFFBC@D??2.0.0454+*))*+07<DDJFIE97787778993+/-&',)&%&'*'&'%&&'&%##$(***+,756113))-6JGFHGJJGFJIEGIJDCFEIJHJJJJEGHGJFJJJJIJJJJHJJJGGFIHEHJICD;++++:889<807;11***)-47BJIFGFGIIHGGEHIJJJFFJHFJJJIIGEGB@;650**+,---,.33JJ@=BCB?7+''')*(***//07?JDEHG@AA?A?>@?B/./:J99993++4JJ=<<=FEHHHFID@99;<HIJ=<<@I<@=AHHJJHJJD@?:9:<AA777EEEJFGJJHJGJJECFFJHJIJJJJJHJIJJGIIJJJFEHIJJJJJFGFFFHBGDIJJE@@??45;=?;:;:7.---0'''%%%&++8:>>F<==JGJEFJGEGHEIJGB@=9:@><<=>JJFJJGHEJGJFFFJJGFFJGGEJFJJJGJJGCBDJ=>CDGHIHJJFEFFIDDDFJJGCCDCJEIJIEFECAICDCA?@FCC::7:,+++;=>>6677DCCDIHJJJIHIFEHFJGJGFJHEFJHJJEBCCAGEFEJJDIEGFFCB>?3+?AEEJGDJJFDBDEAFHFGJJJIIJJIGGDEDIJJJGJHFJJJJHJJJJJIJGJJGJFHFIJFGHJJJJJ8888A?=::7?BBJDJDDJFIHJFEJIJGFJJJJJJJFHHHJJJJJJHI@?@=?@DGJJJJJJJJJEHFGJJJJJJJHJJFEEEGGJJGJ<<<<JJIJJJIJJFDDEHJIJJFHJFHJHFFJJJJHJEJHJJJJGJHJIAC@558878///331244<;::>CJCHCBCB;;:3974,*))**,-IHJHJCBBCEEHHJJJJJJJFGGIA>==;,.,,,-19894;;DJIJJJJGJFEJECEFJIGJDJGIIJHJCD>>>?JJIJJGJGJJGJHGIJJJGIJFGIJHEIJGCCEDFFDDDJJJJHGGJJIEJGJHJIJJGGFGJIJIJGJHJFGEDA===>IDEHJGJJEJJFGJDFEACDAEHEDGEFBFHEJCFECBJ====A@@DCCCDJGJGJJHJ=<=>JEHHHEDFJIHFJJJJIJJGGGJHEHHFIFEJHGDEFEJDA>/)*JFHJGIGHJJJJJJJHJFGEJJGFFJJIJGJJJFJJJIJJHJJJA@@@:-,,-66+3386467/./:?FJCBB@B=2,,04322323646CCEHGFJJJEHJJIJEHJGDJ3222844/+,+)))4**+8AEDBJHI>==>EHEDECHGHHJJFFIEJICFDAEBDFFJFGIGJJHEFJEHJJGHGEJIJGEJGJFFJIJGJJJ?<=?@EF<;;;HEFFHJJHDBAEEAADFGIFGEEHDF:980****4432--,0.2>:10---6@>CDBBAFFJDEA@AAABA?A('''876:;=>?CCJDCED9:9543JIEA>CA?@@<<<7;BA=>CBBBB/-+&&&(''(.1300=?DCCBDBFIGFJEHFFEJFDJGGFEJFEHEJEFCE;;;<EEEFFDDJ@@A@C><=>AIJ33BJDFGJJFJGJJJFGJDFEJHDDBCCJD>;99.//1DIDDCCJGGHHFICGJJJJFDCEFDEJDDJGEJJJD=::668=@@@A@:??@AEHFIFFEJDCCEJB<<<:;;=?@BDHDJ2--.+))')(((593333445FJEEJJFEJHC6566JHFJFJJJJIGJ??>>HFJJJJJJ@:355EDECJAAJGJGIJJEJFGEI?<<<:2(&%%%&%%'(,,,(()(04325@EJDEEIJJGHJJABABJJGJJJJFJGJJJJJJHJJJHCBDEJFJJFJHJGHJFJJJJGGIJFJHJJJGEDDI@?@AJIJHFJJFEJBBAB442+)(('%&&''778..-0,,,/,1//BGJGJJHJJGIEGEHJJIJIJJJJJJJJJIJ@@@AEJJJEGFJJJJJDBDJJA<9>:BIDDJJHGJJJJHJDJHIJFJJG<<<<ACCJDDCBJJGIJJEECEJJED@?524))-//220****BHFGJHGJIGDACCIJIJJJHHEJJJJHJJJFJJIEF99CEHFBGBIEHFJEJJJGJJJJJJJJJJ5324001,556BEJJJJHGDJ54556=FJJJIAAAAIJGJJJHJJ<;;<DD<;9999JJIGIHJJJFJJHJIJAA;46'''ADJJIBHJJJFJJJJJIJJGJJJFGEBBABDJJJJJIIHJHJIIJJIJIHIIHIJJGHJJIJJJFFFJEEDFEDD30.,+*--.>?@IFFGJJAA@?=9::?@8667C??==<<==?JJJJHGJJJJJJIFHJJHHJGJ@JHFDECBBCDEACJHJDHJIIIJHIFJJJJGJFJJFJJJJGJJECIGHFCEIJGHJJHGHFFJJJIFJJJJJJJJIFGHBBC@G<6;<=DAGJDJJFJJJJJHHJJGJIJEJEJJJJIHFIGJJJJJIJF;99<9=<=9;;;JJJJIIDEHJGJHJIJJFGFA2555CGFJIJGEIFFBA4'%%%(%%$%&(+****>DJJGFIEGJFJHJJHFEIGJJGJJJJJJGJJEDDEHEJ'''''BHHHEJGJJJIEGJJJJJFHJGJJJJIJCFGJIEGDB?78ACCABA=...444EJEDEJJJIHDFHJIJJJHJJIJIIJ=<<<HIEHJGDI?F?857=7552+23()()3,.=>E?@CDJJJGGFEEBEJCDABEB@@@CCDGJGFGJGEFDDEHH====DDJHJJJJJJJJJJEJJJJJJJJFAABEDJFJJJJJJH>>>?FFCFIJJGJEJIEGJJJJHJIJJJJJJFJJJJDDFAJJFJJFJGGJIF=<<812@>EE?@?JGCCDCDCDFJJGHJJJJJGJJJJJFHJEJJJHJGJEFGEEA>=?111B;;;;IFHJJJJGJJJJJIJHJJJDJFJJFGDJEJGJJFDGFAA@>910////8>@GCCAD@J877/,7./45>@DHJHJFFJDJJFHJHJJJJGJJJ;::;FF<::>@CJJGJJJJIJJJJJJDGDHGJFJHJGJJJHJJJJJJE441121116:>72116/+++./2/00;@=;:---///133010010005;3329A??FDFFHJJJJJJIEDCIJGJJEJIIJIJJJJHIJHHGFJEIJHHJIJHJEF??=3000355>,++*+++>?>@JFFICH;:89;FEBBBHCHJJCECEJFJJJIJJJHJJHIJJHDEBH>>@BEFJHIGHIJIJJJJJJJ@=;9421++,+001AABCHJJJJJJGJDJJFEH3223=@@AEEHFB@>?>>>HGJJJJJFGJEJFJJJFCHIJGJJJJJGJJJJJHIJJJJJJCA@AAFDEJJ?@@>DGIEE>78:;;<<:<=?EB>?>;9;@CHEHCD>ABEJJGJIHJFJJJJJIGJJABAAGE;<@JJJGIIDCFIJ44478999<77<@C....>>>>EC>>77)&(-)%%%%%%%&((,.---+****)&&34@A956;44.$##$&%&*((((7CGDJGDCBCCHCDA1-/8;H@==JB@44569DEGIGJEIHJFGJIGFDEJFHFJGJJGJJJJJIEIHJFJJJDFIJJIJHJJJHJIJIJHJFJGJGJJGJJJHHJIJJFJJJHJJJJJJGIFJJHGHJJJIJGIJ9888866@@DHJJEHJHJIJJIJHJJIIGJJJJGJBAAAIJJJJHJGHJHJFFJHEFJJIIEJ==<=JHDGFBEFFJ<;;;JJJDJIHJJJHJFDGJHFHJJJFJJJJJJGHJJIHJJHJJJJJJIGCHJFJJJJFHDJJJIJGGJGJJJIEJJIJJJJJJJJJIJJIJJHIJJJJGIJJJF?@A=<=<GGJGJJGFFJJJJJJJJFED;<;4334@EFIDJH@A>>;;>5//..?B>?>>><902@?@@IJJGFGIIJJJHJJJHJIJJJJJJJJJFJJFHFF??99:ACC=C=@---0.-$$$$)).68=?@<?>@ED5332..//0057****HCCFJJGECEEGEJEIGJDDHJIJJJJE@??AHBFJIJJIJJHJJJJJDHGCEDJ'''')>>==8989===;=J;:7721)))))HJHJGJJEJGHFJEFFHADBIB=?=EBDCJJBBCEJGFJJJCFCD555;;CFJJIJEDCHJJJGIHFHDFEFJJJJJJJJFJHJJJJJJJJJJJAA@;4362378>>?CJFEB???;<<=?@JHJHJJJGFJIJJJJIFJIJJFJJEJJJEFHC98894447AC9JJGJGFJIJJDD@D98?@?FJJIFJJHIGJJJIJJJJGFHJIJIE????F<42*()-))++3-C@?771111@990/.-----/22279999,,,,+.***3001>:;CABHFJIJJHJJJDC///52123<@BH8;>>BADJJIJJJIHJJJJJJJJJGJJJJJJJJHHJJFJJJGIG;=B5))))=HEFGF>>>>E6+*'''**&&'/9:;DCEJHJHJJJIJIJIGJJJFJ@??BFGJHJEBB36''JJJJJFJGIJF7966JHJIJGJJJJGFJGGJJJJJIHJHJJJIJJHIJJJCA@=C@+**+FGGFDHDHIJJJJGEJJJHJEHFABBCJFHJ@===@IJJID<=<FHGC;:99?=GDD>G:99;DCGHF?>??@><::;JJGEFCHGEJFIJFGFECCJJJJIJFJGJFF=>75.-++,+...066666HDHFJJGJHHJJJJFJJJFGJJJJJJHJEHJFFJGJJJIJFIIIJJHJJGJJJHJJJFJJJJJHJJGJJJGJJGHHJJFFIFJGJGHJ778FHJHJJACBBJC9..CBA...((((=<<=BHJHJECCIIJJGEIJEIHFJJJJJJGDFEDJJJGGIFJJGJEBCAJFIJHJJJGIJG;;<<JJJJFFJIJJJJJGGJJIJJJJHHJJJGHIJJJGFFJDEFJFGHJH7767@CICGJGJJIJIJFJJFJJJIJJJIJJJIJJJJJJIGJJJJID75'&&&('(*))+,*+,;BJJGJFFJJDHGJJJJJJGHJGJJJIJJJJFJHIIIIFJGEFJJJJJJEFGJGJFJIIJJHJIJHJJJI645C@?JBJIFHJJJJHJHJJJIGJFIGGIJJJFIJIJJCJJJJHJJJJJGIHEJG????JJFGFHIJGJJJGJJFE:IJJIJJJJJGJHJJJFJIJJJJJJJJJJJIIEJJJGIIJGHIJJJJHJFJHHHJJJJJJJJJIJJ=;;;?:2ABAA>=A/-++.AA899;?:::844898@>9<;>3@B>?<7976:.*&)-)'&'',69BHJHGEIJJHGJJJJJGGJFGA?CBDFHJGJGHIJJFHHJJGJFGJJJJFED>ACDDGEIHJJJJDCGFIJJIJJJJI<==JJJI++*)''(AFJJIHJJIJHIHHJBECB@<<9:ACFJJJJJIJJGIJJJGJGJJEDJJJJJIGJJJJJIIGGECJIJEEECHGEA@@@EJGJHJJJEJEJJDEGFFJJHJJJGJJJHIJJGJHHJFHJDE=@==G=:9:8:::JJBJJIJGJJJJJGGJJIEE??HCCCBEFE+++*''(CJDGE@@@?CJJJJIGGDFEEFHDJHJJJIGDFBD?;;+))*'&&')*-*+-22??>BDCIFGGJHIJIIIJJJJJIJIJFJJJIFE;;;<JGHEJJHIHJJJJGDJEJJJGIHEJJJFJGHJJJJGJJJJJGE00000/-,,+('')C@CGDJDJJHHIHFHGCGHJIFJHIHJJJJHJJJJJJJGCBCB@787AJGJGFIIJGJJDHJGHJJJJJIGDEDI:771/++((((((*.:??>><>IJEB>=>BDCJGJFCECHD??<>>?JDJIJJFJHJJIJHJ8877:95441))()%%%%/++8@CCJB''''4('&&&'''&'&&',1/-,,+*))*0)/)))(''(.+++22=BDJCDB=<====CCACDDGCCDDGGJJJJJIGJJFJJJJH;:777EAABHCAA?A>=:)%%$%%*,))((,,,-?CGFJJJJJJJHFIGGJJFCD>=>>JIJGJJHG7664*)))(),AFJIHJJJIIJJGJJHJEGJJHJHJJJJJDJIDIJHJEDEEIJGJHJHIJJJFECDEABABIFJJGFJJJJJJHJCBCDIGAG@22CABB@FJFJJJGJFFJJJIJJJHIJJJHHJJGJGIGJGIJGHFJHGJJJJJJJJJJEDJJJJIHJEIHJJJJJJJJJHJJJHEB:0;AFHBBDJGHJJHJGE;==?EFHHJJEJJJIJJHIGJIJJHHJFFJIB@>>>@8531/24355DCJF@AB@JJJJHIHJJJFJJJHIJJICDE@431455666552/05=1,>GFJJFJGJDGJBBGHIFJFFJJJJFFHIJG3333FJ4333BCGIJDFECFCDEHJJJJGGJJJJJIFGDIJJF--=?JJGFFHEFJGFIJHJFJHJGJJGJJHJHJJIJJGJFJJGGFJGG@720++*)'(,,8<:=JJIJJJJJJGEEICFEEJGHJJHJHJFJJJJJJHJHGJGIJGIHGHJGJJJHJJJJHHJHHJGJJJBAC?=33<:99AEHCDDDHFGIGJIJJGJJJJIEFHJIJIFJFJGJHJGGJHGJECFJJJHJJJJHJD+))&'''',+3CGFBBECBJJHJJJGIIHJJJFJFCFHJGGGEJJFHJJJEDB:89;:>CDBFHFGJJGGIHGDJFIJJFJJHJGJJFJJJJIJIFIJ:::;GJFCHGHJ5555FJJJJJFHJJIHJGG32227JFJIHHGEBBADEHJIEA=>GCEGEDDGHJGGJGGDCCIFFEHFJJFGHIJFJJJJJJE?88?FEGJFCFEJJ==<<DAAABEJGFHIHJEHGHJJJJFJJJFHIGHJJDDFDFEDEIGJGJHCCE=<<000<IJJ5555;:12=FCJDH;867>::::::-,,,2/23>EFGEFDCE8889?B@CDEEJGH<;:;==CDBBC:.>?@@CFIAABAC>:;;;DEDJHDJDFBA::;=JIFGJEFJEFJGIBACDFJJGHEBABBHHFEDCFCCBGJEHFHDDDFGFFIFIJHJHJHJJG@A@@JJJIHDEICFGEJGJJJJEDFEFFIEGGFGEFFGFCCIDJHEDEJFEFJAACBA@?BC8999AB>@@BHJJJJJJJEJJHFFECHF444''''9JEJED:;<<AAJJCB>>--,,,,,-('&&$##$###$$%&&*'*%&(('%%%&&$$%%(&&$$#$$$#%$&'.-***-'%%%&%%$$&%$$##%$%&%&%$#$$%%$###%$$%$%&&&%%#$$&%%$$$%$###%%##$$'(+&%%$%'&'),''$%&'%%*+(())1,'01212885644.1-*+)'&$$$%&(&&'((+AHHDECG><:<DCIGJGHFGDGDDCBCBCHFJEJIFJJEJJJGGIJJJJJJIHHJFJJJ==99&&''+&'1+***57HHGEFJJJFFIJJJDHDBCBFDJEIGJIFGIJJGJIBJ?==;>BBEFJJJJGGJBCBBB<6666;;74>?GJGJJEGEHDADJIB;;@==?;88:C;:;EIJGFEFA>><99:=JGJEGBBGFFJFJJJJGJJJHJJHJJJJJHJJIHHHA@AA@784347:78559JHHJJJBGGEJHJEIJHGJGGD>>FFBFJJJIJJECECFJJJGJCAABHJHJ99::JGJGJJJGHJJJJIECEGJHIJGEGFGGJFJIHJJHJJJJJJJJJFGJHJEJF<7667.--.0////08FJFJEJDEJFG62113+&&-'*,))=>GEEIJGHJJJJJIHJJIFJGIJJJJJJ;999FJFDB:;50046***?FHFHJIDBA@ED>>?ECBBDDJJJFF@B.8+**'>?@DDDJGJIJFJJHGJJJHJJJHJFJJJFGJJJJJJIJJEFGJIHJIJJHJHHJJJJJEGJJGJJJFGIJGJIJJJJJJJJJJIIJJJJJJEFJJJJJJGJIJHJJJJIJJJIJHB==?EJIJHJIHJIJJJJHHEEECIJGJHJGJJHHHIIJJIHJJHJIJJFCC:::87;<=C<<78?CBBCE=634788700122<611<JB>856EJDGHDDC22128&%&&')%%%%&'(-;2..<CJCECFGHJJJJJG@@?@F=>==HDJDBDDH19;:55<;;:86..845,,('''0.*'&((())+*&'')66237GCBBCGE@BBDDEHGFICEFIIJJFJJJJGFJGIIJ6666;-,,+.,+''*@@ABGJJHJFIFJJJGJGGJJIJJJJ>>=>A?:99=@EEFHIJHJJGIJHFDJEJGEEJJJJIJJHIHI@?>?CFEFJJGJJJHJIJJJJJJHJJHHGFA=<=;;;;?>0..06CJB@BCJDDDIJFJGIJGIJJJHEEIJHJJJGJEFIGJJFJJJIFJIJECDBBEEIIJFGGJJHJEJFEFJGHCDDFJFFJJHFGFFFIDEDFGIJJJFJJECBDDEFJJFFEEFEAA666EHEIFHJJGHDIFJEFJJJEGFDIEFHJBB@<FJHJFGJFGJ@==B>8567DCA@?@DBEECDA@AAC@?>=<<:9/--68?7///AFFEJFHGJDG:EDDCEJJJJIHJDJHFEEGHJGGFGGJFIIGFHGG<EEJHFJJEFJG@?@BCDHJJGIIIGJHDC>>><JGEGDCAAGJEFJIFJJDABADGHCBABCEEDGFC@@GFFGA:;.3...55I778666****=@B?@GHJJJJGH<A;;ABJJHJJJHGJJJFDCCGBCFJJJJIJJJJJI@@?AF;;;:F<;<?DGEJGDBAE>:865568=(((+&&8>@>?)()*>=>BJGBAG5GGJIJHFJEHJJFJJJEJJIFEDFHHJJJJJJJGCGJJJHJJFGGE:990,+)-,..0)(&&((+12<;FHHJJJJJJIJ<<C<HDCGDCCFIGFFHJJJJEJJJJDDIFJJJJJHJJHGIGJJIJJJJGJIJJJJJJIJJHJJJJJJJIJJJIJJHJJJFJJJJHHJGIIJIJJHJIJJJJJHGJJJJJIJJJJIGJDJGJJJJJGGJJHFGHJJ0///BIJJJIHJJJGFE67630*(('$$$%,*****678>J999JIDJJJGHJJGFA:5566/00074101+&&'(+*-1139=DGEJA@@@JI>=;<?JJFJJGEEIJGJJJGGJJIJJJJJIIJDBDCJJJHJJJJFJJIJHJJICD943416977786,,+/0388@ADA588;86---444588IJIJJJGCBBABB><88:@?>>?IJJJIHJJJJJGJJEJJJJJIHHJIGB?<<GHJJH><7--.3>D@DD42'''%%%%&(+212/.4;8DBFHJJJJIJGJJJIJJJJFGJHJHFGI;;:9422259??@GJJJIHJJJJJJHJIHJ9778EJCCGGHHGFIJJJGJJJGJHD><<<JGGJJIB;<775,&&')*-00<BAABDGDECFIGJJIHA@@?00/4448=?FGIGHJJHFJFJB40-,..-****--/.'12((5CDE---,,,;;,**+;=ADCFGJEGIHIGJJEEDCJJCBACE,,,,((&&&&01=?DHJHGHJIGHIGF<A@?DJJFHFGCE?CFA667;896510003...JIJJJHJJ''''455)))*37CHHIDDCBDFBJD1=5'+*&%'%%'2590011788:43347J88GIFGJHFFJJJJJJJJCEDGJFJJFGEJGIJ4445JJJJIGDFFIE>86../9881111888DJGIJFFDCHHFGJHGFFJGIJJIJJCCEDGCE<<BDHDJJGGJJB?@@EJHIHJHIJIJJJJJGJJJHJHJJJHJJJJJIGIJEFJJJHJIJJJDEEGJHIJJJFJHJHFJJJGGIJJBBAAGJGJA@BBIFFJHJIHIJHHJJHG>???===?JJJGJBGHAEHGJJJGJGJJIFJJIHHJJJJJJHJJGJJHJJGGJFJJIHDEHJJJHGJJIJJJJJJJJJJJJJGHJJJIJIJJJJGJHGEBCCEJJGJHJIJEIJGJFJIHFECCFC960.7BAB@CCHJJJJJJJGHJHJIHFEJDCECGDDFCJEGFJD=;>?@DEBJJJJJFJJJJIJJJGJHJJGGJEA?@?FIC@?@DBJ?=>FFJJFJHGJJGJJJJJIIJJFIIJJJGGJJGJFGJJCD:89FJGJGGGJJGJJFJJHJJJEEDIJJEHGJJEJGFHHIIFHHHDJJIJIJJJHJDGHGJJIGJJFIJ421-.//<<<>BECGIJJHFEB=<<54444(((+,-<AEDDEGJIHJJJJDBCBD@??@G8*)***B?=7+++,017;<8@@HIJHJJJJGJCFHIJJGGJJHJJJHIFIJJJIJJJJJHFJJJJJJJJJJJJJJJJJJJJJJJJJJIJJJJJJJJJJJ999:GGJ988878=>>>@CJJJIIJJIGJ6545@:80/-*+6AFFJJIG)(()++++*(()''&%&%'$%(-23DHGJJJJJJ<8777>90DHHJJJJHJJJIGJHJJFHJJGJJJJFJJHIGHHFECEHJIJJJJGJJJJHJIJHJEJIB@@AJGJHJGHFIJJGGJIJHGIHJJJJHJIJJJHEECFHGJJJJJJHJJJJJJJJFGFDGDF?<4/''348><AFDJJDCBCJJJJJFDGEF<(('(8JJIJIBDDDGJCDIDJJJJHJHFIJJJJEIFGJJH@?@@JJJJJJGHJJIHJJGIJA???CHIJ:--,.'&&'6;@GJJEIJ>>=;><<=?CJGDEDIGJFD6666<=>>DFEIIGJ1001DJJJEJJGHEJJJIEFDGIJIEJJJJJJJFJHJJGECGCJJFJJFJHGJJDHFGJGJJJHHFJGJJIJJJJJJJIJJJHJAAAAJFGG>=EDJEIFHJHD@AFDJFJEEJGJFIG1000++++0++-0./11:::>655@AHGJJJIJJJJJJJJJJJJJJJJJ@>>@G;>A?@GF?@@CIJHFJFJFEGJEDJGJJFJJJJEAB=544:@FHJFEJJJGJJJFFGFFJJJGICCEEHE:1001*)()*$%&''''&(,***3)*68+++-9:;CB?CBB@GAJJJJJJJGJFJIJJHHIGJJHEGFHJJIJIJJJGJJJBABCHJJDGFJEGJJJHFJJJJJ=<<=JJJJB@BHD777>E76550/'&&&*('.++68;BJJJEJFJIJJJJJJJJHJHGIJJHHIIJJJJJGHFJFJJJGJIJ:;;:GJJJFJJJHJIFJJJJJGJJIJHJJJEJJJJEIEJJJCBAEGEEJIHGJJHFJJJJGHEJHJJGJGFJJJJJJJJIJJJFJJJJJJJJGJJJJHJJJGJJHIHGIJJGIIJJJGJJFJEJFHJJGHJJGJJJHJJJIJDGFCFEJJGJJJJJEIIJJJJJJGGJJJIJJJJHJHJIJJIDCEJJIJGGIJJHIJJJGJJFGJJGGJJHECEJJJJ?5554545JJIJ?DEJGEFHGIJIJJHJIIJIJJHGJGJJHHJJJJJFFJGJJJJJIJJHHIJJJFJHJGJJJJFJJJGJJEF52233<BDIBEDIJFJEJJJJJJJ@<;;?CDJJEJIHJJJJHJJJHJJHJJJJIGGIFIIHJHIGHJJJJHCBA@?-000=JCCB@@BBJJJJJJF>>>>JJFJGJIJJJEGJCEGIIFJGJIEIJFHJJJFJJHFJJJJIHFJEFGEFIJJGEEHA5,)*9;<::@?@ADDEEGF;B:;FDIH<<==GBGHJD<:78JJJJIJGJEGGEJFICJJJJJJJJEDFDJJGJJJIJJJJDJHEJFJGHHCGGJJJJJHFGIHJJGB''DIHJJBBDCGJJJJJJGGFJJIJ8888JJIFJIJJGGJJF9889BD>>>>EFFDCGG@9//1<9:<;>?FEJHHJHJJHHGEEH@@@ACA;:?>JJGFEBC@AGJDECEECHFA@AGJGIJJHHHJFGFJEGJJJJFGBA@+**+9:;FIEFFJGJJJJJJJDC)))2BEJJJEJJIJJJJHIFJJDEHDJJJJJJJJJFIJIJGJHJJFIJJHJFJJHJJIJJ>==?B97547DHGJJIJF87777GFJJHJJJJJIIJHJJJJFEGIHIJHJJIGCBHJHIJIJJEJIJJJJJEJFJJFJ44//6<?=89JGHIJIGJJJJJJJJJGJJJHGIJJIGDEIHJHHGGFDDBFFJEIB@@@BEHGJEEDD@AGDGJJIJJGJIJJJHHJJJJJJJJJJJJFGF????EJJJJJFHJHGJIHIJEFFFIJJHJIJJJIJHJJJJJJJGIJJIJJJHJJJIJJEJJFIHEJIJFDEBCCDBJEC=JDGHJHJFJGJGIIGJB@;;:3:6777'''',,,+449&%%','**+**+))*('(*)**())'&''()--23652263)))*,0;>8;9:;=CDJJJFJGHGJJJJFHJJEJJJJFFFHGJJGHGIEJGHFJJIJEFIJEDGDJJJJGIJGFJJJJJJJJGFJJJJJJJJJJJJJHIJJJJIJJJJJDHGDDIGJJJJJJJGJJDFFEFJFJJJFIIGGGJGAAJGJHGJJJIEHJJCDEEGJJIIJFHEJJFEIFJIJFEFGFGJIHGHDEFBBCDCCACGJIHHEDECIJGJGJHJG<;;=EG?BBBBD@@ADGJJJJJGJJHGFFJIJDFEBB?BJGJGJFJGFGCDHHJJFJJHJIJJHJJIGJFJJHIGJJJJHEJFCFGGFGJEGHIJJIJJGCBADJFIHIJJHJFJJJJEDEFJFGCEGJJJEJGEA<===EDJJJJJGJFJHJJJJJJDHJHHFHI>>=3332333/*(()*)**/0/0//.30..-../,,68<<A7>?ACBA</(((J***0353444595468ADACDJIFFHGJHIJGJHJJHHJFGEEJJIHJGJFHGHDABEJJ6669<;<<??BDB>A4)1011,))9<;<DJDEH877:;32-+**+,.-...0./0/;C>@BJJFCJGJJEJDBA?@BDJJJCAB@G@@A;<FDFIJEIEECJHFJHIFFBHDJ>878;968997:;><777989@AADCJIGHFJJJJJJHJJGHJJJ@FHIJJEDHJGJJFFIJEJHGHEJIJD;:99643--00:;=IGHFIIGJAAA@IHDBDABBBJJEDCCJFIJFHFJIGFJHG8JEEJJJJJIJJJIF@?<<=BAABFGDGDFF?>>>JJ6445;JIJJJJJIJJDCAHCIGJFHJHJHJJJJFJEGB>>=>>=;:95/..3=AHFEGIJFHGGFJBDAAECHIFIJJJJJFJBBBBB/--.>?ADDDJG?HJB;;AIJJEEEEDEJDHCEJJJJIHJHHJJGJGJJGJDEAABJJJJHABAB=:66.+''()//JJ55FJJJJGJ?>>:<<BDCBBACEJFEDEJJGJJGDJG2213/+++4774566@?=2643360;==>DJDEG;87<JJJJJJJJ>=<=@<>=<;;CEEFHDJEC;7556AJCEFGJDEGFIJJIGJJJJJJHJJFJGCABEI=8...68873324=?BFDIJJHHHJGIJFGGJJJJGIIIJEFJIGGJIJIJDJDIJFBAAAHG===;;;=>=4444DBDJDJB@AE<>AJJJDDHJEHEJFIGFIHGHGHGJGGFJHJJHJJEBBCBEFEJJGJEJIEHEFGEHIJJEHGDEFGEDFJGJJJDEDGIJHCDFGJFGEGJFHGJIFFJHJJIJJGHHJJEFFGJGJIFFEIEHJJA@@?HD<**+--343ABFFFDDDEDDFDDDEEFGDJEIA;;<HFJEJJEAADGHABEF<;;<DJFJJHGJJJJJJGJJIB>>>CEICDHDJGHJHJJJFHIABBDJ?HFJFDE<DGEJHFFFB@@@BJGDCJGJFEDEEGGEGJHJGDEFIEAAGHEIFGECCDFGHJDE>9-+*,1.+))*12347:=BBGJGJGGEFDDEDCDB@=,JGCCB@EHJGJBBB@@@?DFFEFIFICEDCGEGJDCF5556EBA4J345555CDAB?@@DDF@<69@:66CIJEHGGGDFCDCFIJEEFEDCDDJIGJJJJEDEIJHGFGEEHFJJFJFA>>@BEJHHII5555=768:EBCIDDFHI=<<=EIJFECIB?=6;B986=>6559;9:CFCCADD9888JFJFJF>>?BJGJEA@BEJFJJFIHHDFFFFEIFDEBBCCDGEFGJEEA@@@GF=5555:??@JD?>=<2/0//*))+110346A?DGF@>?AJJJEFHEEBBCCDEECB@BEEDFCECEICDDEFJGIGHJFDDEHIGGHJJCBBDCDEDDGEJHIGEAAEDGJCFHDDDCCHCECCC/++((()+,..45<CD>=>>?>>?@C@@>>ABB@@?@CDAAB@DCB@><@@@BAACBBBCDCCECCC???@HDEFB>>=>?@AABACBCHJJFEEEGCBC@@?>@CDABBFCCB@?ABD>1=6@@ABABCEIFDB?>=>@@CAAAAACBABBBBBBDC<<880//..++''((22GEA@?@DFFB@ADGJDBB@@@ABA@<950/010/-,,.443667DCDFEEGEFB??>DFIDDCBDEG<99----2232+./102<;:;=ACB@===@CAA@@ABA>:999;;=CAAA@ACD====A<*))'&&'+..39::=;<<=B@?>??AJJFBBFECCBACCCCCB@??@BBCB<<<<A@?@@AAB?@@@DHFEC??>?@?>=>?CCBCABHCBD@BCDDGDEDBDDB@?@BCACDJGIFJIJIIEDDC=;::<<>4//***)-..+(%&'++,76/&&))+,-348::1../0.../<*((,32445?BCFGEFDFFEHJIB><ACEFFDJEGFJJEEDCJJECCDBDFCDECBBEG><:1000EJGJIJGIABCBEEGCB//-.01A@FJGJEFFGFDFJGHIFHGFHJGJHHDHIFEFJHGEHEHEIJJHFFEC>><;0/++?=<<?FFHHIBB@BF??>8;7762..1<;7220((('**(*58//01))))*+..1J95>FEEEIDCABCD>=4445BBCCDB87-&%%&&)*()('&&'<6;BHIGJCGECA;2=55CJIGGFBBBA;:=IHGJDEA@B@ABAACDJGHHGHEDBBBJFGIJA;:81+(%%%$'))'%''&%%&138?CCA76/00CEJIIGFFFJIHGJGF@A7667>000//0/3633B999=DDDCDC99(''+3.,>;;<<@<1117=:98200223<AFHGJJFEFDJEJDGCCCCFEDCA@BBEGDFHIHEGEECCIEABACHFEDEGJJHFJJHGFJJIEECBJBBBFGFJFIDJEFIFEAABDEJAA7667:;/+'&&%%1<<BBJE??GAEGB@?1-+--0>@BHCDDDFEFEHHHFEBDDDDFIJDHJGEEDDIJBFHJEHJEJJCDADJ>GJJHJEDBADFHFGJFFEEDEIHJJGJCECBDCCBC755BB>??>;::<=?>?FFJEDEHJGJJFJJEEJJGIIECEJFJCAABEHHGDCDDJJJGHFJEJD?>??FGFFIFJFDJGJDDDDEEFJJFDA?@ABCCA@@@22DFBA?<=9860*&&,,'%%')'<JFGBABAGJE>555553333ACAA@@B@ADAABBDFIEGDBD@>7347?AABB....@???@C:888JCAABBBBB4444/JJDHDFIGEIJGJHFD953A<<<?ED7666?>@9982///==?CJJJJJJFDGFIHGDEBGJHJEJGGJHFGEGDIJJ@B?=>?AIDHFHGJFFIHJJFIHJFGJJJJBBEJJIJJJJHJIJJIFJJJ****>3'&&6D;:,))),<>DDDDFHJEGJJJJJIIIGJJJJJHJGJJA@??GJJJIJEJHJCF5GGGHECJHJJJJJJJHJGJJJJJJJIEEDCJEJJJJIJIIIJGJJGDJJICDECDJ?>?DIGJJGJIJJHJJJJGJHAACJJGGEJCCBHJCABBDEGGGJHIJJHGJJHJJJJGIJJJJJHJJJJIJJGJJJJJIJHJJJJJJIJHDBC=8/,/2;A>>=>999GJJHHEJHJJFED88JJFC1016<DFCEEC@@DC7778=<7932:7AD=<=<?JJ-**=@JJEJFHDDHJJJFJEFJHF=JG<<<<GGCFFJIGHJJGFHHJJJGGDFFCFJHJJH666JIJJJJJJJJJEJJGHJJJIJGJHIJB9GFJDBCFIJJIGIFIJHIFJICA6667EFHJJJJJIFJJJJJJJJJEJIJJEGJFJJJJJJEJ=FA@@A<<<>F=;>?@CJJJHJJJJJHJGGJFJJJJJJGFJFJJJJJJJJGJJJJJHE444JJBF><<=222166777.,'''''3488=@JJJJHFFFFFEJJJGGHFHJGJJGJFDEJIJJJJIJFJHJFE?@>JEFFDEGFJJJJJJJHJJJJFEFJEGJIFJIJIJHHJJJCFFJJIJJJGHGJHEFEC@??=83EB>=>>?;:;<JDFCA@DEBC7789:52100011;B/****+++8AIJJH8778DDJGJJJJDEDJJJJJJJFJJGJHFJJJJHCABADCE....GFFHGGJJJGJJIHJGGJJE:<3<69''(02238ACJJHHDJJFEFDEGJJHCIHGJJJJJIJJEECHDCJDEFEJFEJJJJFJJJHJAJJGJIHEFF>;40..1+%&'''0/3-)('''2973/54404>JHDA@?AD@6JIFJJHFCHHJHFGJIJJJJJJJJJJJJJJJJJFJHEGECJJJJJJJGH@723540-,,++'&(&'%%*+%$$%27:9>B==JIJIGF>>?@IFFEJGJJIJIHJIGIJFCE:;.,)(,087DJHGEGEFEFC>::9:?JCEEHG111(()<@CJJIJJJGIFJJJDIJEIG;988,+*.0179;=:@AGJJJD76777880//47-2/1998::;C>>@A@7666(((*1(*,+*-,+---8==>BJGJJJEIJIJFHDJFGFHIJJGHJEDEJGJFJJJJJJJJJIFHJJIJJGBJFD;75)((+2;<EIFFJEBCAEIGJJJGJHIJJGJIJJIGJJJJHGGJJJJJJJJIHJJJHHJJHJEFJHFJGIJJGGFDJGEDFCCBDJJJJJJJJJJJJBBEBAEJJB??999==<>CCJJJGJHDA@@+)&%%)))*))+-((((9;@?<CIGJEJJJJGEEHJFJFGHJJJHBJHJJJHIJJJEIJJJIHJJJIJHJJJJJFJJJJJJJGJJJJJHJDJGJJGEJJIGFJJJJFJEHB><@E==FGGFIJJFFE=9995.,,-.//./8:A==>EJEJJJJJFHJIHJJ>++('&&+.0/./>ADCJEEFJHIJJIHJGJIIFC)(($$'))9<DCCCJJJFGFFIJJJJJJIJHEIFJJJJJJJJJHJJH?>9942213001265./466669DDFFEIJGEFGIHIIICCCECHI999:1//+(*(>99EJJGJJJJFIJJGJFHJJJCJFIJH>=CFEG??>>?GJJJJJC<62129<=@@FEIJFGFEDFJJ@DJ9777HGGJJJJEIGJJIJJHJHJJJGIJJJD83234><60+**+.(''(DJIIJIJJJJJJFGJJHGGGJJJJGJGIGEEHJJJFJJFE:B::EDIGJJJFB>GEDCB;BBFJJGIIFJHHJEA@A?J0--**8999::995655;;;:>>=B=HGGJJJFJGJ<96---778=9877334433211159=000)''&***)()+79=9CFGGJCCDDJJJJJJJHFJJJJJJJJJJJJHJIJJJHJJHJJIABCBIJJJJJICABJJEBCC@==----)*&'+,1567ADECJIIJJIFGJGIIJJJJGJJJJJIJJJJJJJJJJIIHJIJH>?JJGHIJIJJJJJJJJJHHHGJHCDGJIFJJJFCBJHDGJIFHJJHJEFEJGEJJHJJJJJJIJJJJGGHEFJJIGJFJJJJJJJGEJJJGEDEJIJJJHF@=AAFJEJJGJFEBFGCFEFHJCHDF=<::9;>JJIDCCIHGFIJJJJJIIJIJJJJJHJJJHFHDFHGGHJJJHJEDCCGDHJFCEEGF@A@AFJJJJHJJGHJGHGJFJIHHJIJIJJJJJFJJJJIJJJIGFJJJJJIJJIJFCCC8885579BIBBA@ABEEBCBA@AAFICG?>>?IDDFE55553,.0.,-.1,2::AE@@;::8232,++)''+,-@BGJEIFJJIGHGJJH>9011)((,-)(*%%$'**+?FEJIJJIJHGDCCCJJGFFJHFFDJJJJJJJJJJJHHJJGJJAGJJJJJIHJJJJHJJJJJGGJEEEFFGFJIJHJJJJJIJFHDCBEFJIFAB8778@;.-&$$%$%(&''&((&+68=@@<CGEIIJJGGEIDGDJJGJJGJGJJJJDEEJJHFE@CDEHJIJFJGJHJJHIGHJGGH>>>>GCJCDCAEEGIJB=<=4+*((.0-4312ADECHIGEIHIDDCDG<<BDIGJGIF@?@@FDJJFGJIHEJJCBGEGHJHDCCJJJJGJJFGIJEDCEFJFHJFJFED??76237;;<<:82-+++9BFIIFDCCJFJJDIIIIHGJIFGCDJJJJJJAABAJFHJJBDFIJJJJJHJJJJIJGB?@BIJIFGF9667HFCA5553111FJGGDGGDDDDC0..3..-+,;>FCB@887'DJDGGGIGJJJHJGJHFEJG@A?<;:897522.-+++6HJCB=<;<BB@A***+445:;:61102139444ECCBCCH@=43-))(&%&/03<DEFGFJJGJJJJJJGJFHJJEJJJJJJJJJEJJIJAAAAIJJJIJHJJGJJJHJEJJIJJIJIJFCCHHJIJGJJCIJJJHHFIJJJJJJJIJ7777JJJJGFIIJHD@?ACJJJJFHIJGJJJIJJJJJJJIJF><6))))7;EC96555<<AGGJJIEJJJFJJ@@@*(((JHJJGJJFFHJJJJIHFFGEJJJGJJJIJDDDF4344898@???D@GJJJJJHJJJJHJJGJFJJJJGIJJFJJFGDHGIHJ6666JCJJJIJJIJIJJIHJJJJJJJJJJFHJJGJJGFJJJJJJJJJJFJJIHBFGEEDJHJJGIDFFJJEJHJDECADHJHGJJEJJJJJJGHIJIJHIFJDHIHGJJJJJHGJGJGJ;::;HHJJJJDHIJJEJEJJFJJJJHFJEGEIJJJFGJIHGJGJJCCCCIJJIJJGHJHFEGFJJHEJJJJJJEJJ---/JE=CHCDB>2223IJJJJJA?@AHGJJJJJJEGJIGHJGJJJFJJA>>>=?BA=<8557446EIGFDGEJJGJHHBBBAFJIEECIHJJGHHJJJIJFJJHHFJCB@BDJ===<=FGFJJJJJJJIJJJJHGJIFFJHJJJJJIJIA@@=;:;C9;;==86/..---.:A555BAEDJEJJIJJJJJGFGJJJDCDEGJIIJIJJJJJJJHJIJJHFJJJHIHJHDECAB@CBECFFJFGGHHJJHJIHFFEGCCB@???CGFCJHGJJJDGCGJJHJ?EDGGJJJEHHJJHJFJJJHFJHFHIJJABDDJFGAC;5333?@DJJJIIJJJJJJJIEJJJJJFJHDEHJJJJIHFA?)(')%%&&)+1777BA@>=66CCJJJJFJ;;GHJGJIJGIDIGDEDDHEJGJIFJFGJJHJJHJCCIHEGFJEBC@=>>>?JJIIC=?CCJFF8788HJ;;;<CBEEEGJJJJJJJJHJFDHJDEJJJJHGFECA?>@C=;<666/000616<DEJJJJJJJJGHJJJIJJJJEC>>==:BGJGDBABGJJJGIJFJJJJJJJCCBBJ?@A@CJEIFGJEIFJJJJJJGJJJHJIJJJJHJJGJJJJJEJHEHJHJJJJJJJJDJJIJJFJHIEFJJJEIHGGC>@BAA>;;?IJJFGHJFJ,,,AFJHDGHIJJJJJJIJHJFFGHJGJHIJJGJHEBAB@JJJFJJJGJIGJHGJJJIJJHJFGHDJJJJJJGJJJJIJJIFJJJHJGECIB<<A?GFCF@BCEJJIJJGJJJGFGFHI<<<)&&*(,&%%&,,BGJJJHIJEFFCBBDGBJEDCFJGFJJIIDDJIJGJGHHJGFIIJJJJJJJJGGJJJJJGIBAAAFJJJFJJHJGHJEJFJJJJIJHA@CDDFDJD?@EFEEJJJGGJIGJJJJJJJJJJJJJHHJJJJJF211/''.675667A444388;=1.-,+,-..6AHGJIDGIC?>CBB><<=1.,,.?GHGGDJJJJJFEJEJEHGJJG>5555FJJHJJFJJJGGEJGFEEGFIJJJJJGJJIEDECAC6/0-,,&&+((679ECDEFHB?:4,0)(-+()*****CABEJJJJJCCHJGCBFJJJJHGJGFEHEGIFFFFJJJFJIJ@@@?JJIEFFCJGJECFCCFB@A?DIJFJGGGIJGHGJFJJFGFJHHGCBC@?@@76''&+,)%%%())))**/3;;==@>>?;99;1///3/555=998'''('''46766667::::995553443664412224444689;:7744344663323510//234222122240.+)*++''(&(((10/11355222255445521115557766556737555445558433112222224544523449883210210/./10001544423448887876553332433521113787///300014556444312002/0127::65554444556444555566677776762110111498777853322344795555/.-'''-25878432244779;9:64346211100/33321/,--/666531122563633/10.--+('('&'%%####$%%$$&%&&%$&&+014321111332'&&&'''('&&&&%%%0/0010//01,,,0**./3433343/'&&,434552/./0112-&'%%&#$,###$45474443323221125675//./445689:9677202101257863100112.-./23333542223422242'&%''&&'(0/0103436751101385221367;;;;988210.///114643101165334465522325556432234620.-/00643/----/443331211/../---112346888442.../43122462--,(&&&,,...+'$$%--.///00013.///6245644432226830.+*+'&&&)--110/0/0..00520'&*(**''''+*)+,.23''''/23433312110../4433410000244433322133452223766555232344556565<5454431001332235720//0554569;998977J11132334997677755446443353464330+)),-/19:86662216==93---/:5/--./-)(''1574556:987444597/..0/+''((385000032112+(%#%##%25++24744348:75345,--,'''456655557765543311233*''''(&%
@Stanford_n8a_1_EcoRI_Ti_plug_1_BigLinear_40_711
GTGGTGGTGGCCGAAGGTGCTAGTATCAATCAGTTCACTCCTGTCCTCAATACGTAACCGTATGCAATCTTTTCTTGTATAGGCATCATACCAGTCATCATAAATGACCGCTAAGTCTAACTGGAACAGCTTGTTTGTTGCTGCCTTGAATGCTGCCAGATTACCACTATATAAACGTCCCATCTTACTGACCCTCCCAGCTACGCTTGTGAGAGCGGTCACGCTTAGTCTTATTCAACTTGCGACCTTTGGTTGCCTCGAAGTCACGAGCATTACGGTTAGAACGTTTGGTCATGTTTTGAAGTTACGCATACTTAAAGTCCTCTCTTAGTAATTCTTTAATTTAAATCTCTAATTAACACTTAAGGGTCTTAAAGTTAAACCTTAAGTTTATCTATAGTCAGTCGTATTAACCGGAAGAAGGTCAATCATAAAGGCCACTCTTGCGAATGACCTTGAGTTTGTCCCTCTATAGTGAGTCGTATTGATTTGGCGTTACGCGAACGCGAAGTCCGACTCTGAGTGGCGAAGTAAAGTTCTTAGCCCGGGAGTGCTGGCATTTGTCCAATTGAGACTGGTGCAACTGGTCAGCGAACTGGTCGTAGAAATCAGCCAGTACATCACAAGACTCATATGTGTCAACCATAGTTTCGCGCACTGCTTTGAACAGGTTCGCAGCGTCAGCCGGAATGGTACCGAAGGAGTCGTGAATCAGTGCAAAAGATTCGATTCCGTACTTCTCGTGTGCCCACACTACAGTCTTACGAAGGTGGCTACCGTCTTGGCTGTGTACCAAAAAGTCAGGCGGATGCAAGCCTGTTTGTGTGCATCAATCTCGCTATCTTTGTTGGTGTTAATGGTAGGCTGTAAGCGGAACTGACCGAGGAACATCAGGTTCAAGCGCGTCTGAATAGGCTTCTTGTATTCCTGCCACACAAAGCGTCAGGAGTTACCCAATGCACAGCGCAACGCTTGCGAAGAATCTCTCCAGTCTTCTTATCTTTGACCTCAGCAGCCAGCAGCTTAGCAGCAGACTTAAGCCAGTTCATTGCTTCAACCGCAGCTACCACCGTCACGCTCACCGATTCCCAAATCAGCTTAGCCATGTATCCAGCAGCCTGATTCGGCTGAGTGAACATCAGACCCTTGCCGGAATCAATAGCTGGCTGAATGGTATCTTCCAGCACTTGTTGACGGAAGCCGAACTCTTTGGACCCGTAAGCCAGCGTCATGACTGAACGCTTAGTCACACTGCGAGTAACACCGTAAGCCAGCCATTGACCAGCCAGTGCCTTAGTGCCCAGCTTGACTTTCTCAGAGATTTCACCAGTGTTCTCATCGGTCACGGTAACTACTTCGTTATCGGTCCCATTGATTGCGTCTGCTTGTAGAATCTCGTTGACTTATTAGCAACAATCCCGTAGATGTCCTGAACGGTTTCACTAGGAAGCAAGTTAACCGCGCGACCACCTACCTCATCTCGGAGCATCGCGGAGAAGTGCAATTACAGAGCAAGACCCGTCAAACGCCAGCGGAAGGGAGCAGTTATAGCTCAGGCCGTGGTGCTGTTGCCCCAGCGTACTCAAAGCAGAACGCAAGGAAGCGGAACGGAGAATCTTGCTCAGCCCACCAAGTGTTCTCCAGTGGAGACTTAGCGCAAGCCATGATGTTCTCGTGGTTTTCCTTCAATGAACTTGATGCGCTCAGGGAACGGAACCTTATCGACACCCGCACAGTTTGCACCGTGGATTTTCAGCCAGTAGTAACCTTCCTTACCGATTGGTTTACCTTTCGCCAGCGTAAGCAGTTGTTTTGGTCATATCGTTACCTTGCGGGTTGAACATTGACACAGCGTAAACACGACCGCGCCAGTCCATGTTGTAAGGGAACGAGATGGCTTTATGGTTAGCAAACTTATTGGCTTGCTCAAGCATGAACTCAAGGCTGATACGGCGAGACTTGCGAGCCTTGTCCTTGCGGTACACAGCAGCGGCAGCACGTTTCCACGCGGTGAGAGCGCCTCAGGATTCATGTCGATGTCTTCCGGTTTCATCGGGAGTTCTTCACGCTCAATCGCAGGGATGTCCTCGACCGGACAATGCTTCCACTTGGTGATTACGTTGGCGACCGCTAGGACTTTCTTGTTGATTTTCCATGCGGTGCTTTGCGCAATGTTAATCGCTTTGTACACCTCAGGCATGTAAACGTCTTCGTAGCGCATCAGTGCTTTCTTACTGTGAGTACGCACCAGCGCCAGAGGACGACGACCGTTAGCCCAATAGCCACCACCAGTAATGCCAGTCCACGGCTTAGGAGGAACTACGCAAGGTTGGAACATCGGAGAGATGCCAGCCAGCGCACCTGCACGGGTTGCGATAGCCTCAGCGTATTCAGGTGCGAGTTCGATAGTCTCAGAGTCTTGACCTACTACGCCAGCATTTTGGCGGTGTAAGCTAACCATTCCGGTTGACTCAATGAGCATCTCGATGCAGCGTACTCCTACATGAATAGAGTCTTCCTTATGCCACGAAGACCACGCCTCGCCACCGAGTAGACCCTTAGAGAGCATGTCAGCCTCGACAACTTGCATAAATGCTTTCTTGTAGACGTGCCCTACGCGCTTGTTAGTTGTTCCTCAACGTTTTTTTTGTAG
+
888=>6..))%$$$&+.-&&%$%&'(-****,,++(%%$$(&7<BCCE>>=?B??HFGGEJIGJB99DFHJJFFFHJJJJFIEJJJJFICB833DCEHEGD<<?BFFD>===HDCHFJIJJJJIJJGJEB>==?FGJJHFGJJJGIJ>@@@D@AAE=67=@B5JIJJFHCJJDDJJGEJHC<GJJJBDDCFFDAFDCB;JJJHJJHFEFJEBBGJJDFDEFDCABA>ACEFJCJJJDEGGGIJJHHIJJJJEJIGHJ@FGJIJEFCJ::::GJFGJJJEJ@99:9?DB6((((*%$%)*,'''>DHCFCDCEB?>>=FJJJGEC?AJ75/99:DJJJJJIJJGJJIFIHJGJGJJJJGJJ====AIIJHF><<<JJGEGEJJHB@;0/.((,()'&'('&'&&%%&'())/))>?CCDEJHIJJH....@FJEJJJJIIJEG=;98:JHIJHJGFE;1111EC9A??JEIJHJJGIJIJJHGJJGJJJJGJJGGJHJCB@>5787110087<20('''*'%%%%$%%')&%$%&*(**'''''(('%'')*&&('&'('((('&$$$&&00000/1'''(@BACBA@@@@=838;;CFJEGFGFEJ@A@AJGJIIJJIFIF3..+))3--,.234777;<54478D<;;;FJFGJJIJHJIJJJEGEH::9:4+**,-4--,+..7;EEJJJIGEJGGHGJJJJJJJHJDIJHGJGJJ777JJGEFGGHJIJJHJJJFHJJJHJJJEJJJJJJJJHGGJGFJJJJGJJGJJGJJGGGJJJJJFGGFHDCJJ10+''*--))%&(*'+-(&&&&%&%%%*+-08AGJHJJJH====JFEFJFJJJJJDFJBA@C=5//9:FJGHIJHJEJJJHJIJJHGHGBDCHJJJJD==9337/3,-08/-.12>>CCDBDCC;;;;BCEFJEJIHGHJC:7@J&%&(/./248<=@AC@BDFFGHJJJGJFJJGHJEGJJA9899:>A>@::<JB?=JJJJJIJH=DFCBC=DDDJJGJJJJJIJJJJJJJJJJJHJJJJEJJJGJHJHJJJJIFJJHJJJJJJJIHJIFGFDJJCGCB?72-,-/.24+)*,20/;5***+,+++>6:<@JJGGFJJJJJJJJGFIHJJJIHEJFGGEFJGJJJEIJCCDDCFJEFGHDEIFJFJGJJGJHJJJGJJJJGIJJHJJJJJJJIJIJJGJHJJEGIJEDCBEIEIGHHJJJHJJJIJJHJFJJIIJJJJIJHIIIJJJJJJJJJJJJJJJJGIGFJJIJJJJHDEDDHJJJJJJGGJJHJJJJFJJJJJJJJJEEFFFJIFFEEHGHJEJFDD@@DCCEJHGEFGDGFJJJJJJJGJJHEJFJJJGHJJJGFFJHB77DDGEDFC>=?<FJ??@B@@@AJJIJEEFJB:9:99;+*++))(*+&(((9?ADFDCEBHIJJJJJJJJFIFFJEE<;::6<0010001@B@889;??@GJJDJJEJGHFFDCFFA?><:233CHJJJGDI,,))*-2232,+%%%&''%%+()5457:;=>CJGJJJIHIJFJIEJJJJGGHJEDDEFDFBBJJFJDCDBB4346:7*)'%&&&//:<<>ABABAEGHJFH@?=>CFEEJFGE@*)))0445:=@:;FDBAEEFJJIJIIJJJJJJEJDFBDDDAGFJHFACB@DCDFCCEDHEIHGJJEGCB?>@BEDDJJJD@834<<D<=9999JJJFJJGGB@@?HI@A?=A@E>A454377769@BCEIJGJJJFJJJHGHJJJECFJJHHGJJJJJJFJFEJJJEGJJGJFJJEJGGJIJJIGJJFCAFB??:89)%%&&&''&&&(**..('''43349999:8442243632239=A>@JCHJDJ@??>AC@<;;>@@BJJJJCDJIJFIFGEG88DC2@90'&&'++/05---.:;59777=:;;BA@@FDDFJJHGJJGJJIIGIIJJHJGJJJHJEGFDA889;==765411223//-.,-337?<=IJFJJJJIJIJJGJIJJHHJJJJJJGIEDEC;;;11-,.0(&&)*+/08<=9:;66,++.;9----8:AADJJJJB>?>EGBA>??>ECEGI*)()/11+**,@IJFIFHHHHFDABBJJHHGJHJJJFIJJDJJJJJJJIJDFIJGJFJJJJGA@CFEBFGJIJJJJJFJJJJJJEJJEJJJJ-,,DCJJJIJIJJJJJJJGJHJJJGJJFFJJFCJJJJIGJHJIJECCEJJHIJGJHJJHJHJHJJJJJIJE?@@@BJIJIGGJHGJJHJHHJJHJJJJHGJHJJFIJJJJJJJD@@BFHGJJJGJEEGCA:=JE////CCEFHJEEEH@89:CJHJGJJIHJHFGHJJJJE==EGEGCCEDJJFDCJF==>CIJJJDIJJFEGJJABAGHHA=;<>==;>@?FC@C?@A?>==>GB;::;BAABA87769:;;99=;;6'(->GDFEGJGGECCFJFJJJBEB65422''-.2248=776464705111003=>BDDFIHBBBACGJJHDEDGDFE@@?EDFFJJJGGGIHHJJFBEHEFGIHHJJJHJJEGFEEAAACJIIJJJJGJJJJJJJJJJG?AFJJJHHGJJJFFJGIJJJJHJGJGJJJHIHJJJJGJJJGJJJJIEJIHJDEEGEGHJIJIFIE<'''7>CE===EDHJ?A><5=>A:0-'%
@Stanford_n8a_1_EcoRI_Ti_plug_1_BigLinear_40_712
TCCAGCCAGCTCAAGTGAACCTGTATTTACGTTTGACATAGTCATTGACCTCTCGATTTCCAAAGTTCATACAGCTTGATGTACGCATCGTCGAATGTCTCTTTCCCACATCTTCCGGCGCCACTTTGAGCAAGATGTGAAGTCATCAGATAGGCTGTCGGCAGGTCGGGGTTGACTGAAGTTATGCATAACATTTATCCTTATGTTTCTCAAAGAGTTCTTTATAGAAGTCTGCTTTCGCTAGGTCTTTCTCTAAGTACGCTAACTCTGACTTCTTACCAGCACGTAGTCTGTACTTTAAGATGTTACCGAAGCAGTATCCCTTGAACTGCTCAACGGTCATTGAACGAGCAATCACTTCGATAGCCTCAATGTCGTCAAACAGCATGTAGTGGGAAGGCTTAGTGACACCTTCGATTGTCTCAGCGGAAGGCTGGTCATCTGTAGGAGTTACCTCAGGTTTATTCAGATGTGGTTTACGTGGGTCCATCGCTCGGATTTCACCTAAGGTTATCTTTTGATCGTTATTTGCGGGGCAGAGGTGGCAAGGGACATTGGAGCAGAGAATACCGCAGCCATTCAAATCATCTGGGCGACCTTCATTATTGTCTATCAACTTAATCGATCATCTCTTGTTCACGTTCGGTCATATCGTTAGCTCCTTTGTTACAGGTGTGTGGATAACGGTCATCTTTCTCTAAGCAAGCTATACACCCAGTTGCTTGTACTGGCGGGTTTTCTTTTTCCCAGGCTTCACCATCTAACAGTCCCATCAGAACACCTCCTTGATTCGTTTGAGTAACAGACGGACGAACGGGAAGCGGGTCACTGCCACACTAAGAACCGGACGTTTCTTGTCTATTGCTTTCTCAAAGTCACCACGGGTGATAATGATGTGGACGCTCGGTGCCAAAGGAACTGTGTTACCAATAAGAGGTATCTTAGCTCGGCGCTCGCTCGCACATACGATTGAACAGTCAGCGCGGCAAACCGTGAAATTCTTAACGCTTTTGTTGTAATGAAGTCGAAACATATAGTGTCTCCTTTAGTGAGTCGTATTAAGCGTGACCATCTGGCATATCATCATCGCTACAGTGGAGCGCAAGGCATCCTACAATGACGATGAGTAATGGCATTAAGTACATCATGGTGTGTACCTCCTTTAGTGAGTCGTATTACCAGTTAACTATACTCCACACGCAAGCACACACTGCCGCTAAGTAACAAGCGCCAACTACTACTAGTGCTACTTGAGGGTATACCGCAAGAATATACGCAAGCGTCAGGATAGCTGCCAAAGCCGCAAGGAATTTACCAACCTTCTTAAACATAAAGTGTCTCCTTATAAACGCAGAAAGGCCCACCCGAAGGTGAGCCAGTGTGATTCAGTTCTTCTTGAGGGTTGTCCTCGGTGCCACGGAACATTACGAACGATGGGTGCCGCAAAAAGCCGCCATACGGTGTTTCCTCCATGTAGCTAATTTGACACGCCCAGCCATCGTAAGGGTTAATAGTACAAGCATCGTTGTCGCCAATACCGTATGGGCTAAAGAATCCCCATTGACTTAGGGTGGCCTCTTTTACTGTCTCAGTGAACTCATCCATTAAGGCGCGAGAGATATTCGTGGCGTTAACTAAACGACCACTCTCAAGAAGCACCTCAAAACCAATCACTTTACCTTCATTAGCCAGACCTTTTGTACCCCATACCAGACCCTGAATGATACCGTCAGCTTCGTTCTCAGGTTTCATTTTCCACCACCCAGATTTCTTACCGCGCTTATAGATACACATCGGGTCTTTCACAATGAGACCCTCATGGCCTTCTGCTCGCTTCTGCTGATTTGCAGGTTCTATCGTCTCTACCATATCGTAGACCTCGTAAGATTCAGCCGCTTGCCATTCGATTTCAGGGAAGTATTCCTGTAGCAGAGGCAGCATGTTCTTAACGTGTTCCTGCATGAGCAACGTCATGACATCACAGTCTGCTCCAGACTCCACGATGTGCAGCGGGAGGATAGCGTACAGTTTTATGTGAAGGTGTCCAGTGCAGCTTAAAGGGAACTTTATCTTTCTTACGGATTGGTTCAACGAATAACTCTTCATGGAACTCTTGGTTCTTCGTGTCAGTCCATTTGGTACGCAGTAGGCCGGACCCTGTGTTAAAGTCTACGCCCTTGACCATGAGTTCCCCATCAAGCATAAAGCCATTTCTGTAGAAGCAACGGTCATCGTTCAGTAGACGCTTCCAGCGAACATCAAACCCGTTTAAGTGCTCCAGTGCCGGAATCGTTTTAGATACACAGAGAGCCAGTAACTGTTAGCAGTATTGTCTACGCAGATGTTCCCGCGTACACCATCGTACTTGATTTCAGCGATAAGATACCCAGCGTTATCCAGAGCCTTCTTAATGGCAGACTCTACGAAAGACACGGCTTTAAACGGGTTAGTCTTAATGTTCATCATAATGTTTATCTCCTATTGGTTAAATGACTAAGGCCACTCCTAGAGAGCAACCTTGACGCGTTGTCCCTATACTGAGTCGTATTACTTCCAGTCCTTCAACTGGTCATACATATGGTTCAACCAATCAGTACACATATTGAACAGAACGTCCTCGTCGTGGTGGTAGAAGGTGCTAGTATCAATCAGGTTTCCACTCCTGTCCTCAATACGTAACCGTATGCAATCTTTTCTTGTATAGGCATCATACCAGTCATCATAAATGACCGCTAAGTCTAACTGGAACAGCTTGTTTGTTGCTGCCTTGAATGCTGCCAGATTACCACTATCTGAACGTCCCATCTTACTGACCCTCCAGCCTACGCTTGTGAGAGCGGTCACGCTTAGTCTTATTCAACTTGCGACCTTTGGTTGCCTCGAAGTCACGAGCATTACGGTTAGAACGTTTGGTCATCTTTTCGAAGTTACGCATACTTAAAGTCCTCTCTTAGTAATTCTTTAATTTAAATCTCTAATTAACACTTAAGGGTCTTAAAGTTAAACCTTAAGGTTCTCCTATAGTGAGTCGTATTAACCGGAAGAAGGTCAATCATAAAGGCCACTCTTACAATGACCTTGAGTTTGTCCCTCTATAGTGAGTCGTATTGATTTGGCGTTACGCGAACGCGAAGTCCGACTCTAAGATGCCACGGAGGTTCAAGTTACCTTTAGCCGGGAGTGCTGGCATTTTGTCCAATTGAGACTCGTGCAACTGGTCAGCGAACTGGTCGTAGAAATCAGCCAGTACATCACAAGACTCATATGTGTCAACCATAGTTTCGCGCACTGCTTTGAACAGGTTCGCAGCGTCAGCCGGAATGGTACCGAAGGAGTCGTGAATCAGTGCAAAAGATTCGATTCCGTACTTCTCGTGTGCCCACACTACAGTCTTACGAAGGTGGCTACCGTCTTGGCTGTGTACAAAGTTAGGAGCAATACAGACTCCTGTTTGTGTGCATCAATCTCGCTATCTTTGTTGGTGTTAATGGTAGGCTGTAAGCGGAACTGACCGAGGAACATCAGGTTCAAGCGCGTCTGAATAGGCTTCTTGTATTCCTGCCACACAGGGAAACCATCAGGAGTTACCCAATGCACAGCGCAACGCTTGCGAAGAATCTCTCCAGTCTTCTTATCTTTGACCTCAGCAGCCAGCAGCTTAGCAGCAGACTTAAGCCAGTTCATTGCTTCAACCGCAGCTACCACCGTCACGCTCACAGATTCCCAAATCAGCTTAGCCATGTATCCAGCAGCCTGATTCGGCTGAGTGAACATCAAGCCCTTCCGGAATCAATAGCTGGCTGAATGGTATCTTCCAGCACTTGTTGACGGAAGCCGAACTCTTTGGACCCGTAAGCCAGCGTCATGACTGAACGCTTAGTCACACTGCGAGTAACACCGTAAGCCAGCCATTGACCAGCCAGTGCCTTAGTGCCCAGCTTGACTTTCTCAGAGATTTCACCAGTGTTCTCATCGGTCACGGTAACTACTTCGTTATCGGTCCCATTGATTGCGTCTGCTTGTAGAATCTCGTTGACTTTCTTAGCAACAATCCCGTCAGTGCTGAACGGTTTGGCTCGGAAGCAAGTTAACCGCGCGACCACCTACCTCATCTCGGAGCATCGCGGAGAAGTGCTCGATGCCAGCAAGACCCGTCAAACGCCAGCGGAAGGGAGCAGTTATAGCTCAGGCCGTGGTGCTGTACCCCAGCGTACTCAAAGCAGAACGCAAGGAAGCAGAACGGAGAATCTTGCTCAGCCCACCAAGTGTTCTCCAGTGGAGACTTCAGCGCAAGCCATGATGTTCTCGTGGTTTTCCTCAATGAACTTGATGCGCTCAGGGAACGGAACCTTATCGACACCCGCACAGTTTGCACCGTGGATTTTCAGCCAGTAGTAACCTTCCTTACCGATTGGTTTACCTTTCGCCAGCGTAAGCAGTCCTTTGGTGATCTGGTACCTTGCGTAAACATGACACAGCGTAAACACGACCGCGCCAGTCCATGTTGTAAGGGAACCAGATGGCCTTATGGTTAGCAAACTTATTGGCTTGCTCAAGCATGAACTCAAGGCTGATACGGCGAGTTTGCGAGCCTTGTCCTTGCGGTACACAGCAGCGGCAGCACGTTTCCACGCGGTGAGAGCCTCAGGATTCATGTCGATGTCTTCCGGTTTCATCGGGAGTTCTTCACGCTCAATCGCAGGGATGTCCTCGACCGGACAATGCTTCCACTTGGTGATTACGTTGGCGACCGCTAGGACTTTCTTGTTGATTTTCCATGCGGTGTTTTGCGCAATGTTAATCGCTTTGTACACCTCAGGCATGTAAACGTCTTCGTAGCGCATGGTGCTTTCTTACTGTGAGTACGCACCAGCGCCAGAGGACGACAGACCGTTAGCCCAATAGCCACCACCAGTAATGCCAGTCCACGGCTTCGGAGACTGCGCAAGGTTGGAACATGGAGAGATGCCAGCCACGCACCTGCACGGGTTGCGATAGCCTCAGCGTATTCAGGTGCGAGTTCGATAGTCTCAGAGTCTTGACCTACTACGCCAGCATTTTGGCGGTGTAGACTACTAACCATTCCGGTTGACTCAATGAGCATCTCGATGCAGCGTACTCCTACATGAATAGAGTCTTCCTTATGCCACGAAGACCACGCCTCGCCACCGAGTAGACCCTTAGAGAGCATGTCAGCCTCGACAACTTGCATAAATGCTTTCTTGTAGACGTGCCCTACGCGCTTGTTGAGTTGTTCCTCAACGTTTTTCTTGAAGTGCTTAGCTTCAAGGTCACGGATACGACCGAAGCGAGCCTCGTCCTCAATGGCCCGACCGATTGCGCCTGCTACAGCCTGAACGGTTGTATTGTCAGCACTGGTTAGGCAAGCCAGAGTGGTCTTAATGGTGATGTACGCTACGGCTTCCGGCTTGATTTCTTGCAGGAACTGGAAGGCTGTCGGGCGCTTGCCGCGCTTAGCTTTCACTTCCTCAAACCAGTCGTTGATGCGTGCAATCATCTTAGGGAGTGGGTCATGATGAGAGGCTTGGCGGCAGCGTTATCCGCAACCTCACCAGCTTTAAGTTGACGCTCAAACATCTTGCGGAAGCGTGCTTCACCCATCTCGTAAGACTCATGCTCAAGGGCCAACTTTCGCGAGCTAAACGCTCACCGTAATGGTCAGCCAGAGTGTTGAACGGGATAGCAGCCAGTTCGATGTCAGAGAAGTCGTTCTTAGCGATGTTAATAGTATTCATCCGTGCCTACTCCAGTTAGTAAATGGTCCTTATTCAGGCCACCCGCAGATGACCTGTAAGATAAGACTATCAGCCCATTAACATTGCGTCAAGTTGCTTATCAATGTTGAGCGTAAGACCATTAGCGATAGCCATCCGGTCAGCATTACGCCAGTGCAGCGCGATTCGTTCCTCAAGCGCCTTAAAGTCCCCAGAGAACATGTTGACCCAGAGCATAGCGTTATTGGTTCTTCCTAGTACATCTACAGCTACCTCATGGTTACGCCGTTCTTAACATCAGCCCATCGCCACGCAGCAAGCATTCTTCTTTTCGCGCTTAGCTTTGTGTGCTTTACGTGCCTTGCGGTTGCGACGTTTGAATCTGCGTGCCTCTAAGCGCCCCTCGTGACGTTCTTTACGGGCCTTAGCGCGGTCAATTTCTTTCTGTCGTGCGACTTATCAGGCTGTCTACTTATCCGGTTGACCCCGGTGTCGATTGGGATGGCTATTCGCCGTGTCCCTCTCGATGGCTGTAAGTATCCTATAGGTTAGACTTTAAGTCAATACTCTTTTTGATAAATTTTAAATTAATCTTTTAAGTCTCTTAAGTTGTCTCTCCTTATAGTGAGTTGTATTAATAAAGACAATGATTAAAGGTTATCACTTTATGGCTAACAACAAGGCGTCTTTAGGTCTGGTCTTTATGTAGTGTCTTTAGGTCTGGTCTTTAGGTCTGGTCTTTATGTTTAAACTTTAAGATAGGCGTTGACTTGATGGGTCTTTAGGTGTAGGCTTTAGGTGTTGGCTTTAGGATGGACGTTAGGAGGTGACTTTAGGAGGATACTTTAGGAGACTGTAACAGATAGGGACACAGAGAGACACTCAAGGTAACACCCAAAGACAAACCCAAGGGTCATCCCCGACCCTTAGGGAACCCTCAAGGTCAACCGAAGGTTGACTTTAGGTGATTGGCTGGGCTTTAGGTACCCCCTATGGGGGAACTTTAGTCCCAA
+
(/0*,+,''&'&'-0345=<===?;;JBBA@BGIJJI<:22222AC@BDJECH?;;;<FJG?BJHHJJJJHIJJHB@@JF<EDJAJGIHBAA0///10.+(()+)0/*;2223/''%%''''%''(7467;IIJFGJJFDDEJ7661000300;=CDC@=>>>>>>)''&--.****)*=?CBCA@AA@DFBHJJFGG@?@IABG=C95*))9>JJJIJJHJJJJHABJJEFJJJJHJFJGG?@JJJJJJJHJJGJJJGJJJHJEGJJJGGJJJCJHDJJJJJJJJJJJJJJJJJJIFGJJFGHJJJIJJHJHJJIJJJFJJGHJJJGJJJJJHJJJHJEBBABDDFDFDDF7778IJJJJJHJJJIGDJCEIIF:999FGGH>>>>>B?=<??D@=JFICDB@ADBFFFIJEC@@IGFIJIJHJIJJJGGJJJJJJJJJJHJJH;::;9=<6777:6764@CBDFCDEEFJJJJJJJJJJJHIJFJJBD31110(((?FFDGGJJECEBDFJGHHIJHEJJHHIFJJFHJJBCGHJJHJHJJJGFJECJJIE@?=96458;8/.,623=>=>FCJJJIJFEBBFDAA@833JHJJJJJGDFGJJJJFJJJJJI==<=A((((0008;90/.-603;:=EGFF????EHHEIJFJBAA@JJJJJFCGJHJJGIJJJJJJGJGJIJJJJHJJJJJJJJJJECJGFEDIFIJJJJJJJJHJJIJIGIFGHJHIJJJJJJGJJAIEGEG:1->><BJJJJGJJ>=>>JJHJCDGDJGBCCCGFFEDGEDD==>>??@BGA@>BCEFHFHJDAA@5444@@@DJGHJJJJGJIHHGGEJJJJIIJJJJJGJJJJJIJGIEIJJJIJIGJJJJJJJGJIJJJHJJGIDDJFJJJJHHIHJJJJHGG87701120///8;CJJJFJGJJJJGGJJJFJJGJJJJJJCBA9:FDFEGJGGJB;;;62122A@:8777<?@AA.--*+++/1//70002A=DGEHJJGIDJGJJHIJJJJJJJHGJIFJJJJGHGEEJJJDGD<88<?@?@A>=GFFFEFGJGHJFJJJGJHJJJJJJJIJJJHHJJJJJJJJJJJJIJJJJJJJG==<8999CDHHJFFEGJGJJJIJFFJJJJJFJHGJJIJJJJEIAAABJJHJJIJJJJJJJJJJFHHAJHJJFEAA@B@@@BIHJJJGJGJJJHJEJFJIJJHDDCJGJJJJJJJJIJJJHJJJJJHJJGEC@?>=@>>?>JFGJJJJJIJJJJJJHJJIJJHGJHIHCCEIJJHJJIHHFGJJJJJIJJIIJIDEEIE<;:3-,,8CDEJFJJJHFJJIJJGJJJIHEEGFCE==?EDBAAA8766,6+,..,.*+,-21:9;;8:93/<>CJJEFCCJJJIFJ>>=8'&'&($,+(,4)>EDJIJJJJHJGFGFJJHFJJFJJJJJIGJEJGGEFGFJJJJE@333259,)(*''(57**)*-9===>@1@B7JHECAACJEJJJJHJGJFEIGGJJJJJDDDBEHEHAIIJJHJFHFDBCC??<55710,++.-333666;DC@?@?FIIB:/-,&&(//::AB@CJ7<<DDFFBFHEEDDEHFJJHJFJJJJJHGJJIIJJJHJJJJFIIJJB?568JJJJJFIFFJHJJFBC??//BJCCBHGJFEGFEHDGJJJ<<;;66IGJJF:::;JHFJJGGEBIA<J?:98;9::=AADJJIFBCCGJIJJGJJJJJJJJJJJJJJJGJJHJJEJHIJJIHJJJJJIJJHJCCFJJJJJ?C@5((((DHJJIHHD@BHCDJIDHAJJEJFHJFJFGJIFFJJEJJJJGGGCDFDFEIEFDGJ?@?EJJHHFGJJJEFGEBDGI-,,+'(&&&''(--//.../42;3334EBC;:::CEE>?>>HEEJJJIFCFJJDDEJGDGCDGIFGHGJD?AEEJJGJGJHGJBJJJFDJJCBCAJFIJIJJJJJJBJJHIGJJIB@?BBDIJEDFEE?>==?<<=88733)((',)'((96CGHGGJJJJIJJJJGHJJHJIJEHJJJHJHGJDEJJJJJFJIJJHJJHHHJ10...-%&&''(+<AIJJJJGJJJJFIHGHIHJJGJHEGH8888BABCJIJJJGGJGGD@?ABBHJEJJIIA@@ADC@<;@AIBEFJGJIJJFJJJJJJGJHJJFEIJJJHHIJJJIJJGHJJJJDEEEGJGJJGEHJJJJF<<<=;A?=;<:9744..'''(&&&'$&(&&(..7;BDGDFDJJJJFDBCECHGIEFHFDFJ@=<;=HCBBCJGJJJJJJJJJJJJHJJIGJJJHJJIGHGJFJJEDDCCG:7688;:J.,-4J:6:779GFJHJIGJJJIHJIFJJJGJIJGJIJJJJJJHJECGFBGFHIJJFJHJJHJJGDDDE/---.,,)((912>EC@HJJJJJJJJFJFGJFEJ<D<89JCBB@32221555((((>;00059;FJJJJJJ@@@?A<;;GC<;<AABA9:<;?@BJGJA@??FJJJJIJJJJGJJJJHE?>>>>CFDDF<=<==D<<<>JHE----=2+*((()*.+---/0::<BC5557JEJHFJJGEJEIHDDJEDDDIIFIFGJJDJFGJEFJ?FHGJJJJJJJJJJHIJJGJDJJ<;7789JJJJJEEFHJJBABIJGJJJJJJJJJJJJG@>>>JHJD@???FBEIJ6:95FD8888CJHJJFJJEHIJHJHFJGIJHJJJJGJJJJJGJHIHJIJGJJHCABDJJIJJJJJJFJ=9>CBAAB<:9''56;;:;BB899:DBBCECCDJA?A?=<==?JII4444@8856722:7767811111(('&&&'&%%&*25665665<<=>=41/-+*,/>BCEEA@>65JEJ???>===>60,13<??,BDFFHJJJJJJJJGEJJFJJJJFEJFB@BECCJJ==<=JJFIHJJJJJGJJHDF::3HJJJJJJFJJGBCBJJJJGJIJJ@5555HHJJHGJAAJJF8JJJJJJJJJJGJJJJJJJGJJJJJJFJHJJDCBBAGIJJJHJJJJJJJFJJJJDEHAAA@DB88)((01446)''(%&&'++,0AABCEGHGFJJJIB@@AJHHGIJJJJIDA-,+&%'(-3333DJABCBBDEJBCCAJIHJJGJIJJJJJJJJGIHJGJJJJJGJJJJJBBEHAA@CJJGJGAB?@CB?::;:9'&&'.78BEFHHFC@@JGJJDJIAJJJJJJJJJJJJJHJJGHJFJJBCJGEFJJGGGEFDDJJJHGJJJJJJJGJGIJJHJHIJJ=<;;>JCAAABABBEFJJHJJGJDJEEFDDEJJIJJJJIGJIJJIJJJJFJJJJJJJJJJJJHJIJFJJHJJGHIGFGDHFEF<GJJHJFF?@967CGJJICDCJFHDJFDFIJJDDJJJJJIIFGGFHH@JFDJJBE+++,JDJGEDEHJGJJGJEEHJBDBDIJJJJJJJJIJJHJIJEIGIJJJJGJHDF@A8(((,0/)((+/''8:;<>@??@BBJJJJHJJJ???AD@>>005,**+585+?BD>6111020///..0/+*)(--:?====BEAAJHJJIIJFFJJIJFGJJFCDA?;9::GDDCDCEFJGJDJF<<<<JJJJHGIJJJJJJJJJJGGJIJJGFBACCJJJJJJHJGGHJJGIGJJJJJJJHEIJHHJHGCJ4426446JADD;=GGJJFHJFIECHJGFFJJJJ?>??D5AHJJJFIJJJHJJJGJJGGJHIJJBEE=;<=AJJFJJJJIJJBCJEJJJJIJJJJJIHJHGDHC:;:CGDHHJJJJJJJJJJGBGJJJJGHGGHGJGJJJFEG==<<JJJFIE85(((()<5&))9@EGFGJJHHJGFE>GEJHJFCGDJGIJIFJIJJFIIJHJJEJIFGJGJG32229*)),6::;=@<HEIJIJFJJJGJFIJJIJJJJGGCDE=;;;:=9<::HFBBEDGJ???>?CJJJJJHJJJJIIJJGG>==9776<@BC;:::<JHJJJJGJGJFJECB>>EFJJHIIJJJJJJJHIJHIICBB@CCGGJJIJEDEJJJJDBCEGHJ;;:;HJJIJHIIJJIJJJJJGJGJJHIHIIGJJJJJJA@A=??:?<:<C988(''(.,'(''++')((...((((2''')***+=BAA?AABBJJJDDJJJJJHIGJJJEJIJJJJJJJIJJJJIDBFFJEFEJJJJIJ000566,&&'5544;7<@DEJJJJHGHJGJJJJFJJJJJG987776****+.=CEFHJGDHJJIIJJJJDEA@?@AAEJHDEFJJJJJGGDGA>??@@?<7777:0005J723ED@@?<=AAFC?EEDJJJJJJJJJHAA?:0/*(((,(&((+=:88889HIJJJJJHJIJJJJJIJJJJCIDCDAJIFDACFIGIFCE><::.,3,*(()*+(&%',08<CA@FGDEGJJJJJHJJJJIJGJHEJEG''''99JFGAADHFJJJGJJIJDEGJJJFJJHJJJGEG<9CBJCE@@F:66600101127/7:&&&&&&&&$'')+(*$%&(+0.2,,788?==>FJJJJA@AAHJECJJJJJGIJJJJJGJJJIJJEJJGFECDA::::HGBDJJJHBFEJIJJJH<:8+++.8+***-.//DH@DCEHJJJIJJB@@@BG960/&$$$&(*,,./57;9<;;<<<BHDFEGBJDIJHHJFJJFJJJG?@@@@ECABA<<=0//22111+,78AJGJJFIJJHJGJHHJIGJAIGFJDJJFEDDJJJHEGJJEHGDJJ@?>>DBBIGIJJJJIJIB999:DEJGJHDJIJHJJJFHFEHJJIFH@751124IJIDEHJGGHEJJGJIDJGHJHHEJJJJJJJJJJHJFIJJJJHJDDCCHGDHDCFEIJEHJGFJJFJIFJCBCBJH@???GJGGGDJJEGCEG>>88(((++)),'-7:EEJJIBCFJFDEGEJIJJIEDA?>><55-(/)'')./129>?@EEDGJJJHGJJJJJGJJJJGJJJFGFFJJJABAC5+)))068>9999<<<>HGAFDDE33---,(&&&&(,-9;=1***2344EEHGFJJJIIJJGJIJJHJJIJJJJIHJGJJJJJJJJFEIJGFHGFFJFEEJJJJGJJ@HHHJHJJGJ9987;?=?8BD*)))((',)((((&%&'-/1----65520..//23<EDCDFJJIJJEJFJJEEJJHGFJJGHHHJJIJIHJDEJJJJJHJJJFJJFJJJIEGFJEJGJEFGEICDFGGJJJJJJFFHJJJH>@@JJGJJJJHJJJJGHJGIJHJJJJJJJJJJJHJJIJJJFHCG@A@B8887961.''''634596,000?BBJJJHJJFIGJ=CGF?6.:DHJJJIEJGJCHHDFIHJJ=-----6,++,34,7794//./6<ACFIJJIECB))))FFDCABCBDCBBF::::JJJIEEGJJJJJJJEHGJFBBDJJJJJJJJJIJJJJJGGJJJJJJHHHJGJGJEJHJJJIJJHJJHIJJJJJJJCD:887<BJJJJJIHJJECDFJJGFJHDJJJJJJJJGFJJGHJJFFJJIDDJGHG;:;CEGJECHGIJJJDHFFHIJJJFFEEJJJJHEJG-,,-CA>?;('''()%$%)2(&&&'**003?=<<>>AEJJHGGHDJJFE994IFJIJJJIJJGHJGJJJJJFIJJJFFGJFJIJJFFFGEJ=<1<@===99989<?FHFJABACDHIJGHJJJJHJGB?888G?C3312/('&'+><=<EFJJJJJGJGJJJGJJJHIIJJJJJJJJHJEDBBDDFCEJIHGJHIGHJIJHIHGGFJJHJJJJJJGJJFHGJJJJHGJJFJE)))(''((+,34))(():CB,,,,200/,)))+)+2000''+2-2:;?BDGFGJIHGDFJJGJEJEJJGFDGJJJEA><<=CJJJJGJJFJEFJJHJFBCBBJJJJIJGJJGHGFCCEGGFDJ??ACDGB>>@EJJJHFHFFHGJIFJJJHFEGDDCB>:7554//..5:<=>BEABBBEFICJFJHJJJJJFFJIJJJDJDFJGJFJJFJHFJJF,FFEB?===AIJFHHFFJJJGJJIEEJDADCBBAIJJIJHJJJJJJFFIJJJDGF=>>=C?>??<:97///--**,,-/;EHBEDEJGJGCJ:888212.0+)+,14488?B?AAFGJFEHDJJJJHFJJJFFIC)(<(GGFCEEECA@???ABCFGGGCCCCCC??99@BFFAA@===)'''.66779?EA@?=>>ACAF?BDCBFDG@?>>CJGFGFHDFGDAACAAA@AA7==<<=<?CE?>>>@@9@ABBB@BBABDHJCECCC@5556;<<CBDGCCAA@ACCA??@ADDCDBEG?@@?DBCB@@@@@>?>?B?==<>ABABBDDGH=<;<?BDB>==554,++,=>??AACEJEDCFD@BBABBFI;9796596*'((79<;33AJ:99F=CA?@A@@@BDEB????A??????@ABA??>>??>???@@B@BBAJCEBC@A@>?=<=<<<=>@@10090445=@A@@>?@DB@@=>=>@AACEFCBBCACCCECCCJEFCC@?2223CBB@??>??@@B@@CFDC@?===><999;@@?BEDB=>>===>JCC@AA@??>BBDDDBABBABAABBCDEA@@?A?@;::;<??>@@='''''+&-5>A@?=<=<@A?CCBA@@@DB:::@A;9799;AAAA:)*<JJJ>6666@A@C@?@@==<86;:===>?EEDCC>A@@?74435<<*)));56--12?2222><9:;@FDBAB?=<;<?=>====@@=>>A?>;;;=?@AABCC??>>@==;;=BB@;;<>?AA<:8988/+)).(%$
@Stanford_n8a_1_EcoRI_Ti_plug_1_BigLinear_40_713
TACGCCTATCATGATGAACGCCATGCACTGTATAACCACCTTGAGACGCACAACCCTGAGGCTGCACAGTCGCTGGATAATGCGTTGACCAGTCGTGACTTAGCGACCGTTAAGGCTATCATCAACTTGGCTGGTGAGTCTCGCGCTAAGGCGTTCGGTCGTAAGCCAACTCGTAGTGTGACTAATCGTGCTATTCCGGCTAAACCTCAGGCTACCAAGCGTGAAGGCTTTGCGGACCGTAGCGAGATGATTAAAGCTATGAGTGACCCTCGGTATCGCACAGATGCCAACTATCGTCGTCAAGTCGAACAGAAAGTAATCGATTCGAACTTCTGATAGACTTCGAAATTAATACGACTCACTATAGGGAGACCACAACGGTTTCCCTCTAGAAATAATTTTGTTTAACTTTAAGAAGGAGATATACATATGGCTAGCATGACTGGTGGACAGCAAATGGGTACTAACCAAGGTAAAGGTGTAGTTGCTGCTGGAGATAAACTGGCGTTGTTCTTGAAGGTATTTGGCGGTGAAGTCCTGACTGCGTTCGCTCGTACCTCCGTGACCACTTCTCGCCACATGGTACGTTCCATCTCCAGCGGTAAATCCGCTCAGTTCCCTGTTCTGGGTCGCACTCAGGCAGCGTATCTGGCTCCGGGCGAGAACCTCGACGATAAACGTAAGGACATCAAACACACCGAGAAGGTAATCACCATTGACGGTCTCCTGACGGCTGACGTTCTGATTTATGATATTGAGGACGCGATGAACCACTACGACGTTCGCTCTGAGTATACCTCTCAGTTGGGTGAATCTCTGGCGATGGCTGCGGATGGTGCGGTTCTGGCTGAGATTGCCGGTCTGTGTAACGTGGAAAGCAAATATAATGAGAACATCGAGGGCTTAGGTACTGCTACCGTCTAATTGAGACCACTCAGAACAAGGCCGCACTTACCGACCAAGTTGCGCTGGGTAAGGAGATTATTGCGGCTCTGACTAAGGCTCGTGCGGCTCTGACCAAGAACTATGTTCCGGCTGCTGACCGTGTGTTCTACTGTGACCCAGATAGCTACTCTGCGATTCTGGCAGCACTGATGCCGAACGCAGCAAACTACGCTGCTCTGATTGACCCTGAGAAGGGTTACTATCCGCAACGTTATGGGCTTTGAGGTTGTAGAAGTTCCGCACCTCACCGCTGGTGGTGCTGGTACCGCTCGTGAGGGCACTACTGGTCAGAAGCACGTCTTCCCCCTGCCAATAAAGGTGAGGGTAATGTCAAGGTTGCTAAGGACAACGTTATCGGCCTGTTCATGCACCGCTCTGCGGTAGGTACTGTTAAGCTGCGTGACTTGGCTCTGGAGCGCGCTCGCCGTGCTAACTTCCAAGCGGACCAGATTATCGCTAAGTACGCAATGGGCCACGGTGGTCTTCGCCCAGAAGCTGCTGGTGCAGTGGTTTTCAAAGTGGAGTAATGCTGGGGGTGGCCTCAACGGTCGCTGCTAGTCCCGAAGAGGCGAGTGTTACTTCGAACAGAAGAAACCTTAACGCCAGCACAGGAGGCCGCACGCACCCGCGCTGCTAACAAAGCCCGAAAGGAAGCTGAGTTGGCTGCTGCCACCGCTGAGCAATAACTAGCATAACCCCTTGGGGCCTCTAAACGGGTCTTGAGGGGTTTTTTGCTGAAAGGAGGAACTATATGCGCTCATACGATATGAACGTTGAGACTGCCGCTGAGTTATCAGCTGTGAACGACATTCTGGCGTCTCTGGTGAACCTCCGGTATCAACGCTGGAAGGTGACGCTAACGCAGATGCAGCGAACGCTCGGCGTATTCTCAACAAGATTAACCGACAGATTCAATCTCGTTGATGACGTCAACATTGAGGAAGGCATAACGCTACTACCTGATGTTTACTCCAACCTGATTGTATACAGTGACGACTATTTATCCCTAATGTCTACTTCCGGTCAATCCATCTACGTTAACCGAGGTGGCTATGTGTATGACCGAACGAGTCAATCAGACCGCTTTGACTCTGGTATTACTGTGAACATTATTCGTCTCCGCGACTACGATGAGATGCCTGAGTGCTTCCGTTACTGGATTGTCACCAAGGCTTCCCGTCAGTTCAACAACCGATTCTTTAAGACCTTCGAAATGTCGAGGGTGTACTCCAAGAAGAGGAAGATGAGGCTAGACGTCTCTGCATGGAGTATGAGATCGACTACGGTGGGTACAATATGCTGGATGGAGATGCGTTCACTTCTGGTCTACTGACTCGCTAACATTAATAAATAAGGAGGCTCTAATGGCACTCATTAGCCAATCAATCAAGAACTTGAAGGGTGGTATCAGCCAACAGCCTGACATCCTTCGTTATCCAGACCAAGGGTCACGCCAAGTTAACGGTTGGTCTTCGGAGACCGAGGGCCTCCAAAAGCGTCCACCTCTTGTTTTCTTAAATACACTTGGAGACAACGGTGCGTTAGGTCAAGCTCCGTACATCCACCTGATTAACCGAGATGAGCACGAACAGTATTACGCTGTGTTCACTGGTAGCGGAATCCGAGTGTTCGACCTTTCTGGTAACGAGAAGCAAGTTAGGTATCCTAACGGTTCCAACTACATCAAGACCGCTAATCCACGTAACGACCTGCGAATGGTTACTGTAGCAGACTATACGTTCATCGTTAACCGTAACGTTGTTGCACAGAAGAACACAAAGTCTGTCAACTTACCGAATTACAACCCTAATCAAGACGGATTGATTAACGTTCGTGGTGGTCAGTATGGTAGGGAACTAATTCTACATTTAACGGTAAAGACGTTGCGAAGTATAAGATACCAGATGGTAGTCAACCTGAACACGTAAACAATACGGATGCCCAATGGTTAGCTGAAGAGTTAGCCAAGCAGATGCGCACTAACTTGTCTGATTGGACTGTAAATGTAGGGCAAGGGTTCATCCATGTGACCGCACCTAGTGGTCAACAGATTGACTCCTTCACGACTAAAGATGGCTACGCAGACCAGTTGATTAACCCTGTGACCCACTACGCTCAGTCGTTCTCTAAGCTGCCACCTAATGCTCCTAACGGCTACATGGTGAAAATCGTAGGGGACGCCTCTAAGTCTGCCGACCAGTATTACGTTCGGTATGACGCTGAGCGGAAAGTTTGGACTGAGACTTTAGGTTGGAACACTGAGGACCAAGTTCTATGGGAAACCTTAGCCCACACGCTCTTGTGCGAGCCGCTGACGGTAATTTCGACTTCAAGTGGCTTGAGTGGTCTCCTAAGTCTTGTGGTGACGTTGACACCAACCCTTGGCCTTCTTTTGTTGGTTCAAGTATTAACGATGTGTTCTTCTTCCGTAACCGCTGGATTCCTTAGTGGGGAGAACATCATATTGAGTCGTACAGCCAAATACTTCAACTTCTACCCTGCGTCCATTGCGAACCTTCAGTGATGACGACCCTATGACGTAGCTGTGAGTACCAACCGAATAGCAATCCTTAAGTACGCCGTTCCGTTCTCAGAAGAGTTACTCATCTGGTCCGATGAAGCACAATTCGTCCTGACTGCCTCGGGTACTCTCACATCTAAGTCGGTTGAGTTGAACCTAACGACCCAGTTTGACGTACAGGACCGAGCGAGACCTTTTGGGATTGGGCGTAATGTCTACTTTGCTAGTCCGAGGTCCAGCTTCACGTCCATCCACAGGTACTACGCTGTGCAGGATGTCATTCCAGTTAAGAATGCTGAGGACGTTGCATTTCACACGTTCCTAACTACATCCCTAATGGTGTGTTCAGTATTTGCGGAAGTGGTACGGAAAACTTCTGTTCGGTACTATCTCACGGGGACCCTAGTAAAATCTTCATGTACAAATTCCTGTACCTGAACGAAGAGTTAAGGCAACAGTCGTGGTCTCATTGGGACTTTGGGGAAAACGTACAGGTTCTAGCTTGTCAGAGTATCAGCTCAGATATGTATGTGATTCTTCGCAATGAGTTCAATACGTTCCTAGCTAGAATCTCTTTCACTAAGAACGCCATTGACTTACAGGGAGAACCCTATCGTGCCTTTATGGACATGAAGATTCGATACACGATTCCTAGTGGAACATACAACGATGACACATTCACTACCTCTATTCATATTCCAACAATTTATGGTGCAAACTTCGGGAGGGGCAAAATCACTGTATTGGAGCCTGATGGTAAGATAACCGTGTTTGAGCAACCTACGGCTGGGTGGAATAGCGACCCTTGGCTGAGACTCAGCGGTAACTCTGGAGGGACGCATGGTGTACATTGGGTTCAACATTAACTTCGTATATGAGTTCTCTAAGTTCCTCATCAAGCAGACTGCCGACGACGGGTCTACCTCCACGGAAGACATTGGGCGCTTACAGTTACGCCGACGTAGGGTTGGCTCCAGAACTCTGGTACGTTTGACATTTATGTTGAGAACCAATCGTCTAACTGGAAGTACACAATGGCTGGTGCCCGATTAGGCTCTAACACTCTGAGGGCTGGGAGACTGAACTTAGGGACCGGACAATATCGATTCCCTGTGGTTGGTAACGCCAAGTTCAACACTGTATACATCTTGTCAGATGAGACTACCCCTCTGAACATCATTGGGTGTGGCTGGGAAGGTAACTACTTACGGAGAAGTTCCGGTATTTAATTAAATATTCTCCCTGTGGTGGCTCGAAATTAATACGACTCACTATAGGGAGAACAATACGACTACGGGAGGGTTTTCTTATGATGACTATAAGACCTACTAAAAGTACAGACTTTGAGGTATTCACTCCGGCTCACCATGACATTCTTGAAGCTAAGGCTGCTGGTATTGAGCCGAGTTTCCTGATGCTTCCGAGTGTGTCACGTTGAGCCTCTATGGGTTCCCTCTAGCTATCGGTGGTAACTGCGGGGACCAGTGCTGGTTCGTTACGAGCGACCAAGTGTGGCGACTTAGTGGAAAGGCTAAGCGAAAGTTCCGTAAGTTAATCATGGAGTATCGCGATAAGATGCTTGAGAAGTATGATACTCTTTGGAATTACGTATGGGTAGGCAATACGTCCCACATTCGTTTCCTCAAGACTATCGGTGCGGTATTCCATGAAGAGTACACACGAGATGGTCAATTTCAGTTATTTACAATCACGAAAGGAGGATAACCATATGTGTTGGGCAGCCGCAATACCTATCGCTATATCTGGCGCTCAGGCTATCAGTGGTCAGAACGCTCAGGCCAAAATGATTGCCGCTCAGACCGCTGCTGGTCGTCGTCAAGCTATGGAAATCATGAGGCAGACGAACATCCAGAATGCTGACCTATCGTTGCAAGCTCGAAGTAAACTTGAGGAAGCGTCCGCCGAGTTGACCTCACAGAACATGCAGAAGGTCCAAGCTATTGGGTCTATCCGAGCGGCTATCGGAGAGAGTATGCTTGAAGGTTCCTCAATGGACCGCATTAAGCGAGTCACAGAAGGACAGTTCATTCGGGAAGCCAATATGGTAACTGAGAACTATCGCCGTGACTACCAAGCAATCTTCGCACAGCAACTTGGTGGTACTCAAAGTGCTGCAAGTCAGATTGACGAAATCTATAGAGCGAACAGAAACAGAAGAGTAAGCTACAGATGGTTCTGGACCCACTGGCTATCATGGGGTCTTCCGCTGCGAGTGCTTACGCATCCGGTGCGTTCGACTCTAAGTCCACAACTAAGGCACCTATTGTTGCCGCTAAAGGAACCAAGACGGGGAGGTAATGAGCTATGAGTAAAATTGAATCTGCCCTTCAAGCGGCACAACCGGGACTCTCTCGGTTACGTGGTGGTGCTGGAGGTATGGGCTATCGTGCAGCAACCACTCAGGCCGAACAGCCAAGGTCAAGCCTATTGGACACCATTGGTCGGTTCGCTAAGGCTGGTGCCGATATGTATACCGCTAAGGAACAACGAGCACGAGACCTAGCTGATGAACGCTCTAACGAGATTATCCGTAAGCTGACCCCTGAGCAACGTCGAGAAGCTCTCAACAACGGGACCCTTCTGTATCAGGATGACCCATACGCTATGGAAGCACTCCGAGTAGAGACTGGTCGTAACGCTGCGTATCTTGTGGACGATGACGTTATGCAGAAGATAAAAGAGGGTGTCTTCCGTACTCGCGAAGAGATGGAAGAGTATCGCCATAGTCGCCTTCAAGAGGGCGCTAAGGTATACGCTGAGCAGTTCGGCATCGACCCTGAGGACGTTGATTATCAGCGTGGTTTCAACGGGGACATTACCGAGCGTAACATCTCGCTGTATGGTGCGCATGATAACTTCTTCAGCCAGCGAGCTTCAGAAGGGCGCTATCATGAACAGCCGAGTGGAACTCAACGGTGTCCTTCAAGACCCTGATATGCTGCGTCGTCCAGACTCTGCTGACTTCTTTGAGAAGTATATCGACAACGGTCTGGTTACTCGCGCGATCCCATCTGATGCTCAAGCCACACAGCTTATAAGCCAAGCGTTCAGTGACGCTTCTAGCCGTGCTGGTGGTGCTGACTTCCTGATGCGAGTCGGTGACAGAAGGTAACACTTAACGGAGCCACTACGACTTACCGAGAGTTGATTGGTGAGGAACAGTGGAACGCTCTCATGGTCACAGCACAACGTTCTCAGTTTGAGACTGACGCGAAGCTGAACGAGCAGTATCGCTTGAAGATTAACTCTGCGCTGAACCAAGAGGACCCAAGGACAGCTTGGGAGATGCTTCAAGGTATCAAGGCTGAACTTCGATAAGGTCCAACCTGATGAGCAGATGACACCACAACGTGAGTGGCTAATCTCCGCACAGGAACAAGTTCAGAATCAGATGAACGCATGGACGAAAGCTCAGGCCAAGGCTCTGGACGATTCCATGAAGTCAATGAACAAACTTGACGTAATCGACAAGCAATTCCAGAAGCGAATCAACGGTGAGTGGGTCTCAACGGATTTTAAGGATATGCCAGTCAACGAGAACACTGGTGAGTTCAAGCATAGCGATATGGTTAACTACGCCAATAAGAAGCTCGCTGAGATTGACAGTATGGACATTCCAGACGGTGCCAAGGATGCTATGAAGTTGAAGTACCTTCAAGCGGACTCTAAGGACGGAGCATTCCGTACAGCCATCGGAACCATGGTCACTGACGCTGGTCAAGAGTGGTCTGCCGCTGTGATTAACGGTAGATTACCAGAACGAACCCCAGCTATGGATGCTCTGCGCAGAATCCGCAATGCTGACCCTAGTTGATTGCTGCGCTATACCCAGACCAAGCTGAGCTATTCCTGACGATGGACATGATGGACAAGCAGGGTATTGACCCTCAGGTTATTCTTGATGCCGACCGACTGACTGTTAAGCGGTCCAAAGAGCAACGCTTTGAGGATGATAAAGCATTCGAGTCTGCACTGAATGCATCTAAGGCTCCTGAGATTGCCCGTATGCCAGCGTCACTGCGCGAATCTGCACGTAAGATTTATGACTCCGTTAAGTATCTAGCTTGGGAGACGAAAGCATGGCTATGGAGCAGATGACCAAGTTCCTTAAGGAATCTACCTACACGTTCACTGGTGATGATGTTGACGGTGATACTACGTTGGTGTGATTCCTAAGAATATGATGCAGGTTAACTCTGACCCGAAATCATGGGAGCAAGGTCGGGATATTCTGGAGGAAGCACGTAAGGGAATCATTGCGAGCAACCCTTGGATAACCAATAAGCAACTGACCATGTATTCTCAAGGTGACTCCATTTACCTTATGGACACCACAGGTCAAGTCAGAGTCCGATACGACAAAGAGTTACTCTCGAAGGTCTGGAGTGAGAACCAGAAGAAACTCGAAGAGAAAGCTCGTGAGAAGGCTCTGGCTGATGTGAACAAGCGAGCACCTATAGTTGCCGCTACGAAGGCCCGTGAAGCTGCTGCTAAACGAGTCCGCGAGAAACGTAAACAGACTCCTAAGTTCATCTACGGACGTAAGGAGTAACTAAAGGCTACATAAGGAGGCCCTAAATGGATAAGTACGATAAGAACGTACCAAGTGATTATGATGGTCTGTTCCAAAAGGCTGCTGATGCCAACGGGGTCTCTTATGACCTTTACGTAAAGTCACTTGGACAGAATCACGATTTGTGCCTACAGCAAAATCTAAGACTGGACCATTAGGCATGATGCAATTTACCAAGGCAACCGCTAAGGCCCTCGGTCTGCGAGTTCCCCGATGAGTGTCCAGACGACGACCGACTGAACCCTGAGTTAGCTATTAATGCTGCCGCTAAGCAACTTGCAGGTCTGGTAGGGAAGTTTGATGGCGATGAACTCAAAGCTGCCCTTGCGTACAACCAAGGCAAGGGACGCTTGGGTAATCCACGACTTGAGGCGTCTCTAAGGGAGACTTCGCATCAATCTCTGAGGAGGGACGTAACTACATGCGTAACCTTCTGGATGTTGCTAAGTCACCTATGGCTGGACAGTTGGAAACTTTTGGTGGCATAACCCCAAAGGGTAAAGGCATTCCGGCTGAGGTAGGATTGGCTGGAATTGGTCACAAGCAGAAAGTAACACAGGAACTTCCTGAGTCCACAAGTTTTGACGTTAAGGGTATCGAACAGGAGGCTACGGCGAAACCATTCGCCAAGGACTTTTGGGAGACCCGCGGAGAAACACTTGACGAGTACAACAGTCGTTCAACCTTCTTCGGATTCAAAAATGCTGCCGAAGCTGAACTCTCCAACTCAGTCGCTGGGATGGCTTTCCGTGCTGGTCGTCTCGATAATGGTTTTGATGTGTTTAAAGACACCATTACGCCGGACTCGCTGGAACTCTCACATCTGGACTCCAGAGGAGTTAGAGAAGATTCGAACAGAGGGTCCAGACCCTGCGTACATCAACGTTGTAACTGGTGGTTCCCCTGAGAACCTCGATGACCTCATTAAATTGGCTAACGAGAGACTTTTGAGAATGACTCCCGCGCTGCCGAGGCTGGCCTAGGTGCCAAACCGAGTGCTGGTATTATTGGTGCTGGTGTGGACCCGCTTAGCTATGTTCCTATGGTCGGTGTCACTGGTAAGGGCTTTAAGTTAATCAATAAGGCTCTTGTAGTTGGTGCCGAAAGTGCTGCTCTGAACGTTGCATCCGAAGGTCTCCGTACCTCCCGTAGCTGGTGGTGACGCAGACTATGCGGGTGCTGCCTTAGGTGGCTTTGTGTTTGGCGCAGGCATGTCTGCAATCAGTGACGCTGTAGCTGCTGGACTGAAACGCAGTAAACCAGAAGCTGAGTTCGACAATGAGTTCATCGGTCCTATGATGCGATTGGAAGCCCGTGAGACAGCACGAAACGCCAACTCTGCGGACCTCTCTCGGATGAACACTGAGAACATGAAGTTTGAAGGTGAACATAATGGTGTCCCTTATGAGGACTTACCAACAGAGAGGTGCCGTGGTGTTACATGATGGCTCCGTTCTAAGTGCAAGCAACCCAATCAACCCTAAGACTCTAAAAGAGTTCTCCGAGGTTGACCCTGAGAAGGCTGCGCGAGGAATCAAACTGGCTGGGTTCACCGAGATTGGCTTGAAGACCTTGGGGTCTGACGATGCTGACATCCGTAGAGTGGCTATCGACCTCGTTCGCTCTCCTACTGGTATGCAGTCTGGTGCCTCAGGTAAGTTCGGTGCAACAGCTTCTGACATCCATGAGAGACTTTCATGGTACTGACCAGTTGACTTATAATGACTTGTACAAAGCAATGTCTGACGCTATGAAAGACCCTGAGTTCTCTACTGGCGGCGCTAGATCTGCCCGTGAAGAAACTCGATACACTATCTACCGTAGAGCGGCACTAGCTATTGAGCGTCCAGAACTACAGAAGGCACTCACTCCGTCTGAGAGAATCGTTATGGACATCATTAAGCGTCACTTTGACACCAAGCGTGAACTTATGGAAAACCCAGCAATATTCGGTAACACAAAGGCTGTGAGTATCTTCCCTGAGAGTCGCCACAAAGGTACTTACGTTCCTCACGTATATGACCGTCATGCCAAGGCGCTGATGATTCAACGCTACGGTGCCGAAGGTTTGCAGGAAGGGATTGCCCGCTCATGGATGAACAGCTACGTCTCCAGACCTGAGGTCAAGGCCAGAGTCGATGAGATGCTTAAGGAATTACACGGGGTGAAGGAAGTAACACCAGAGATGGTAGAGAAGTACGCTATGGATAAGGCTTATGGTATCTCCCACTCAGACCAGTTCACCAACAGTTCCATAATCAAAGAGAACATTGAGGGCTTCGTCGGTATCGAGAATAACTCATTCCTTGAGGCACGTAACTTGTTTGATTCGGACCTATCCATCACTATGCCAGACGGACAGCAATTCTCAGTGAATGACCTAAGGGACTTCGATATGTTCCGCATCATGCCAGCGTATGACCGCCGTGTCAATGGTGACATCGCCATCATGGGGTTACTGGTAAAACCACTAAGGAACTTAAGGATGAGATTTTGGCTCTCAAAGCGAAAGCTGAGGGAGACGGTAAGAAGACTGGCGAGGTACATGCTTTAATGGATACCGTTAAGATTCTTACTGGTCGTGCTAGACGCAATCAGGACACTGTGTGGGAAACCTCACTGCGTGCCATCAATGACCTAGGGTTCTTCGCTAAGAACGCCTACATGGGTGCTCAGAACATTACGGAGATTGCTGGGATGATTGTCACTGGTAACGTTCGTGCTCTAGGGCATGGTATCCCAATTCTGCGTGATACACTCTACAAGTCTAAACCAGTTTCAGCTAAGGGACTCAAGGAACTCCATGCGTCTCTGTTCGGGAAGGAGGTGCGACAGCTGATTCGGCCTAAACGTGCTGACATTGTGCAGCGCCTAAGGGAAGCAACTGATACCGGACCTGCCGTGGCGAACATCGTAGGGACCTTGAAGTGTTCAACAGGAACTGGCTGCTCGCTCTCCGTGGACTAAGCTACTGAACGGAACCACTAACTACCTTCTGGATGCTGCGCGTCAAGGTATGCTTGGGGATGTTATTAGTGCCACCCTAACAGGTAAGACTACCCGCTGGGAGGAAGAAGGCTTCCTTCGTGGTGCCTCCGTAACTCCTAGCAGATGGCTGGCATCAAGTCTCTCATCAAGGAACATATGGTACGCGGTGAGGACGGGAAGTTTACCGTTAAGGACAAGCAAGCGTTCTCTATGGACCCACGGGCTATGGACTTATGGAGACTGGCTGACAAGGTAGCTAGTAGGCAATGCTGCGTCCACATAAGGTGTCCTTACAGGATTCCCATGCGTTCGGAGCACTAGGTAAGATGGTTATGCAGTTTAAGTCTTTCACTATCAAGTCCCTTAACTCTAAGTTCCTGCGAACCTTCTATGATGGATACAAGAACAACCGAGCGATTGACGCTGCGCTGAGCATCATCACCTCTATGGGTCTCGCTGGTGGTTTCTATGCTATGGCTGCACACGTCAAAGCATACGCTCTGCCTAAGGAGAAACGTAAGGAGTACTTGGAGCGTGCACTGGACCCAACCATGATTGCCCACGCTGCGTTATCTCGTAGTTCTCAATTGGGTGCTCCTTTGGCTATGGTTGACCTAGTTGGTGGTGTTTTAGGGTTCGAGTCCTCCAAGATGGCTCGCTCTACGATTCTACCTAAGGACACCGTGAAGGAACGTGACCCAAACAAACCGTACACCTCTAGAGAGGTAATGGGCGCTATGGGTTCAAACCTTCTGGAACAGATGCCTTCGGCTGGCTTTGTGGCTAACGTAGGGGCTACCTTAATGAATGCTGCTGGCGTGGTCAACTCACCTAATAAAGCAACCGAGCAGACTCATGACTCGTATATGAACTCCACAAAAGAGTTAGTACCGAACGACCCATTGACTCAACAGCTTGTGTTGAAGATTTATGAGGCGAACGGTGTTAACTTGAGGGAGCGTAGGAAATAATACGACTCACTATAGGGAGAGGCGAAATAATCTTCTCCCTGTAGTCTCTTAGATTTACTTTAAGGAGGTCAAATGGCTAACGTAATTAAAACCGTTTTGACTTACCAGTTAGATGGCTCCAATCGTGATTTTAATATCCCGTTTGAGTATCTAGCCCGTAAGTTCGTAGTGGTAACTCTTATTCGTGTAGCCGAAAGGTCCTTACGATTAATACAGACTATCGCTTTGCTACACGTACTACTATCTCTCTGACAAAGGCTTGGGGTCCAGCCGATGGCTACACGACCATCGAGTTACGTCGAGTAACCTCCACTACCGACCGATTGGTTGACTTTACGGATGGTTCAATCCTCCGCGCGTATGACCTTAACGTCGCTCAGATTCAAACGATGCACGTAGCGGAAGAGGCCCGTGACCTCACTACGGATACTATCGGTGTCAATAACGATGGTCACTTGGATGCTCGTGGTCGTCGAATTGTGAACCTAGCGAACGCCGTGGATGACCGCGATGCTGTTCCGTTTGGTCAACTAAAGACCCATGAACCAGAACTCATGGCAAGCACGTAATGAAGCCTTACAGTTCCGTAATGAGGCTGAGACTTTCAGAAACCAAGCGGAGGGCTTTAAGAACGAGTCCAGTACCAACGCTACGAACACAAAGCAGTGGCGCGATGAGACCAAGGGTTTCCGAGACGAAGCCAAGCGGTTCAAGAATACGGCTGGTCAATACGCTACATCTGCTGGGAACTCTGCTTCCGCTGCGCATCAATCTGAGGTAAACGCTGAGAACTCTGCCACAGCATCCGCTAACTCTGCTCATTTGGCAGAACAGCAAGCAGACCGTGCGGAACGTGAGGCAGACGAGCTGGAAAATTACAATGGATTGGCTGGTGCAATTGATAAGGTAGATGGAACCAATGTGTACTGGAAAGGAAATATTCACGCTAACGGGCGCCTTTACATGACCACAAACGGTTTTGACTGTGGCCAGTATCAACAGTTCTTTGGTGGTGTCACTAATCGTTACTCTGTCATGGAGTGGGGAGATGAGAACGGGAATGGCTGATGTATGTTCAACGTAGAGAGTGGACAACAGCGATAGGCGGTAACATCCAGTTAGTAGTAAACGGACAGATCATCACCCAAGGTGGAGCCATGACCGGTCAGCTAAAATTGCAGAATGGGCATGTTCTTCAATTAGAGTCCGCATCCGACAAGGCGCACTATATTCTATCTAAAGATGGTAACAGGAATAACTGGTACATTGGTAGAGGGTCAGATAACAACAATGACTGTACCTTCCACTCCTATGTACATGGTACGACCTTAACACTCAAGCAGGACTATGCAGTAGTTAACAAACACTTCCACGTAGGTCAGGCCGTTGTGGCCACTGATGGTAATATTCAAGGTACTAAGTGGGGAGGTAAATGGCTGGATGCTTACCTACGTGACAGCTTCGTTGCGAAGTCCAAGGCGTGGACTCAGGTGTGGTCTGGTAGTGCTGGCGGTGGGGTAAGTGTGACTGTTTCACAGGATCTCCGCTTCCGCAATATCTGGATTAAGTGTGCCAACAACTCTTGAACTTCTTCCGTACTGGCCCCGATGGAATCTACTTCATAGCCTCTGATGGTGGATGGTTACGATTCCAAATACACTCCAACGGTCTCGGATTCAAGAATATTGCAGACAGTCGTTCAGTACCTAATGCAATCATGGTGGAGAACGAGTAATTGGTAAATCACAAGGAAAGACGTGTAGTCCACGGATGGACTCTCAAGGAGGTACAAGGTGCTATCATTAGACTTTAACAACGAATTGATTAAGGCTGCTCCAATTGTTGGGACGGGTGTAGCAGATGTTAGTGCTCAACTATTCTTTTGGGTTAAGCCTTAACGAATGGTTCTACGTTGCTGCTATCGCCTACACAGTGGTTCAGATTGGTGCCAAGGTAGTCGATAAGATGATTGACTGGAAGAAAGCCAATAAGGAGTGATATGTATGGAAAAGGATAAGAGCCTTATTACATTCTTAGAGATGTTGGACACTGCGATGGCTCAGCGTATGCTTGCGGACCTTTCGGACCATGAGCGTCACTCTCCGCAACTCTATAATGCTATTAACAAACTGTTAGACCGCCACAAGTTCCAGATTGGTAAGTTGCAGCCGGATGTTCACATCTTAGGTGGCCTTGCTGGTGCTCTTGAAGAGTACAAAGAGAAAGTCGGTGATAACGGTCTTACGGATGATGATATTTACACATTACAGTGATATACTCAAGGCCACTACAGATAGTGGTCTTTATGGATGTCATTGTCTATACGAGATGCTCCTACGTGAAATCTGAAAGTTAACGGGAGGCATTATGCTAGAATTTTTACGTAAGCTAATCCCTTGGGTTCTCGCTGGGATGCTATTCGGGTTAGGATGGCATCTAGGGTCAGACTCAATGGACGCTAAATGGAAACAGGAGGTACACAATGAGTACGTTAAGAGAGTTGAGGCTGCGAAGAGTACTCAAAGAGCAATCGATGCCGGTATCTGCTAAGTATCAAGAAGACCTTGCCGCGCTGGAAGGGAGCACTGATAGGATTATTTCTGATTTGCGTAGCGACAATAAGCGGTTGCGCGTCAGAGTCAAAACTACCGGAACCTCCGATGGTCAGTGTGGATTCGAGCCTGATGGTCGAGCCGAACTTGACGACCGAGATGCTAAACGTATTCTCGCAGTGACCCAGAAGGGTGACGCATGGATTCGTGCGTTACAGGATACTATTCGTGAACTGCAACGTAAGTCAGGAAATCAAGTAAGGAGGCAATGTGTCTACTCAATCCAATCGTAATGCGCTCGTAGTGGCGCAACTGAAAGGAGACTTCGTGGCGTTCCTATTCGTCTTATGGAAGGCGCTAAACCTACCGGTGCCCACTAAGTGTCAGATTGACATGGCTAAGGTGCTGGCGAATGGAGACAACAAGAAGTTCATCTTACAGGCTTTCCGTGGTATCGGTAAGTCGTTCGTCGCATGTGCGTTCGTTGTGTGGTCCTTATGGAGGAGACCCTCGTTGAAGATACTTATCGTATCAGCCTCTAAGGAGCGTGCAGACGCTAACTCCATCTTTATTAAGAACATCATTGACCTGCTGCCATTCCTATCTGAGTTAAAGCCAAGACCGGACAGCGTGACTCGGTAATCAGCTTTGATGTAGGCCCAGCCAATCCTGACCACTCTCCTAGTGTGAAATCAGTAGGTATCACTGGTCAGTTAACTGGTAGCCGTGCTGACATTATCATTGCGGATGACGTTGAGATTCCGTCTAACAGCGCAACTATGGGTGCCCGTGAGAAGCTATGGACTCTGGTTCAGGAGTTCGCTGCGTTACTTAAACCGCTGCCTTCCTCTCGCGTTATCTACCTTGGTACACCTCAGACAGAGATGACTCTCTATAAGGAACTTGAGGATAACCGTGGGTACACAACCATTATCTGGCCTGCTCTGTACCCAAGGACACGTGAAGAGAACCTCTATTACTCACAGCGTCTTGCTCCTATGTTACGCGCTGAGTACGATGAGAACCCTGAGGCACTTGCTGGGACTCCAACAAGACCAGTGCGCTTTGACCGTGATGACCTGCGCGAGCGTGAGTTGGAATACGGTAAGGCTGGCTTTACGCTACAGTTCATGCTTAACCCTAACCTTAGTGATGCCGAGAAGTACCCGCTGAGGCTTCGTGACGCTATCGTAGCGGCCTTAGACTTAGAGAAGGCCCCAATGCATTACCAGTGGCTTCCGAACCGTCAGAACATCATTGAGGACCTTCCTAACGTTGGCCTTAAGGGTGATGACCTGCATACGTACCACGATTGTTCCAACAACTCAGGTCAGTACCAACAGAAGATTCTGGTCATTGACCCTAGTGGTCGCGGTAAGGACGAAACAGGTTACGCTGTGCTGTACACACTGAACGGTTACATCTACCTTATGGAAGCTGGAGGTTTCCGTGATGGCTACTCCGATAAGACCCTTGAGTTACTCCTTAAGAAGGCAAAGCAATGGGGAGTCCAGACGGTTGTCTACGAGAGTAACTTCGGTGACGGTATGTTCGGTAAGGTATTCAGTCCTATCCTTCTTAAACACCACAACTGTGCGATGGAAGAGAATCGTGCCCGTGGTATGAAAGAGATGCGTATTTGCGATACCCTTGAGCCAGTCATGCAGACTCACCGCCTTGTAATTCGTGATGAGGTCATTAGGGCCGACTACCAGTCCGCTCGTGACGTAGACGGTAAGCATGACGTTAAGTACTCGTTGTTCTACCAGATGACCCGTATCACTCGTGAGAAAGGCGCTCTGGCTCATGATGACCGATTGGATGCCCTTGCGTTAGGCATTGGTCTGCCCGTGAGTCCATGCAGTTGGATTCCGTTAAGGTCGAGGGTGAAGTACTTGCTGACTTCCTTGAGGAACACATGATGCGTCCTACGGTTGCTGCTACGCATATCATTGAGATGTCTGTGGGAGGAGTTGATGTGTACTCTGAGGACGATGAGGGTTACGGTACGTCTTTCATTGAGTGGTGATTTATGCATTAGGACTGCATAGGGATGCACTATAGACCACGGATGGTCAGTTCTTTAAGTTACTGAAAAGACACGATAAATTAATACGACTCACTATAGGGAGAGGAGGGACGAAAGGTTACTATATAGATACTGAATGAATACTTATGGAGTTTGCATAAAGTATGCATAATGGTGTACCTAGAGTGACCTCTAAGAATGGTGATTATATTGTATTAGTATCACCTTAACTTAAGGACCAACATAAAGGGAGGAACTTCATGTTCCGCTTATTGTTGAACCTACTGCGGCATAGAGTCACCTACCGATTTCTTGTGGTACTTTGTGCTGCCCTTGGGTACGCATCTCTTACTGGAGACCTCAGTTCACTGGAGTCTGTCGTTTGCTCTATACTCACTTGTAGCGATTAGGGTCTTCCTGACCGACTGATGGCTCACCGAGGGATTCCAACAGCGGTATGATTTCATCACACCACTTCATCCCTATAAGTAGAGTCCTAAGGTATACCCATAAAGAGCCTCTAATGGTCTATCCTAAGGTCTATACCTAAAGATAGGCCATCCTATCAGTGTCACCTAAAGAGGGTCTTAGAGAGGGCCTATGGAGTTCCTATAGGGTCCTTTAAAATATACCATAAAAATCTGAGTGACTATCTCACAGTGTACGGACCTAAAGTTCCCCCATAGGGGATTACTGAAGCCAGCCAATCACCTAAAGTCAACCTTCGGTTGACCTTGAGGGTTCCCTAAGGGTTGGGGATGACCCTTGGGTTTGTCTTTGGGTGTTACCTTGAGTGTCTCT
+
('(&%$##%&&'%%%&&''&&%%&*2--.0823:;?D888:D;9777,++,<>HGJJJFJHHJJJHJJJJJIJJIJIHJJGIJJJJJJIJ7555EJDGJGHGJJJGJHJJJHEAC?>==BFGHDFDEJHIJG<<<:99:JJJGJJJJJGJJJJJJGJFJJJGJJGJJJJJJJJGHHHFJJGJFGHJJJJJFJJHJIIDHJJJIDECA==CHJJAA7/,-,44?@GEHEEFE>?778:822++-'%%)('%&-3348??>@555DGJJJJJFFGBFEDEHED::::IJJJJJJJJHHJHIJHIJJJJIJJGJIJIJJFJIJHBBDDFJJJFFJAB?::431353**ECJJJJHFJJEJJGFJJIJJA@?AGJ>=<<A<<<;>>BDDEFCAA>=@GCJJIGJJJJJJJJJJJJJJFFJJFJHJJJGJ?JFIHJFGJJJJJJJIGJJGGHHJJJDFFFJJHJJJGJB@A@JGGJJJJJJJJGGIFJJJJHIJJJJGJHJGJJIJGHJJHJJJIFIJFJJJJJJJJJJHJJFJJJJJJJJJJHAAHJJJJFHGEBEDDDDJHIDC;FHJH>5...>A<>EBCDGJFJF@A@@GGJEJ989JFJGFFJC>>>@DDCB6556;6;52AAD?@----200.1227678ECBBIB><;77<=6548<BDDACHEBA@@HJ<<==BCDEECFHJJJJJJJJJJJJJJJBDJJJJJJJJJJFJDFFHGIJA@ABHJJH9JC<<<JHEEABCBFFGJGJJJJGFJEJDFGJGEJGBCDEFGIJJJJJJGDEEJJGGGDDD7678>D@@EDFGEFDGHHJJEIGDCHD=6433===////HDECFFIJFJJJGJJJJJHJJGFEGFGHJJFHIJJHHJHJJEFFJJJJJJIJIJJJJEBC:76987786545730/)(()+,,,.45,,+)+)'(*46600//33EHDIJJJGIJHJIJFJIABBAGJHIEJJJJJGJJJJFBJJJFJJGFJHGJJJGIFJJJJJGGJHJJIJJJJ2224>5333)))*9:?@GJJJIJJJGJFJJIJCJ=<<<IJJJJJJJJJJJJJJJGJJJJJGHEIJJGFCD??AG33DCIJJFJJHJJHJJIJGJJEECF;;:;D****D3145AJFJFIFGJJIHFJ??>;<=>GJEC/()01455?BBJJIJHIGEEFGJFJJGJJJJJGJGHJJJJJEHDDJGFJJHJGGIJJJJJJJJJJIJGFGGIJJGFHJFJJJJJEB@>>?A@::;CBD@@310/1-1+*358<>=@ACEJJJFJJJGJJHJJJE>===JGJGEGJJGJJJHJJIGFGJJJFEJJIJIJJJJJHJJJEFJHIFJJJJFGIJJFHIIHJJGJJFJJJIJJJIJFIJGJJJJJBBJJJJJJJJJJJJIJIJJHJHIJJHJHJJJJJJJJJHEHIJJGJHIJE2275668I>>?@EJIHHDE<<<=?<FJGHGDBCDDJJJJJHJJGIJJJJJGIJFJJJJDJIIFIJFJGJJJHHJJJIHJGJFJJJFJJJJJBB?C=:FHGJFIH++++6893222+('')055200=EJFFHACJIJGJFGFF>>@?BHHHHBCCDEFGIJFGHEGHJJHIJJJGJJJFJHJJJJJIJJHEIJJJFDIHJFJJJJJJIHJJJHIJJIIHJGHIIIJJIJGJJJJJDGGJFFEGFJJJFFFIJIGIIJJGHGDBDHEB44127:CFEEGIHJEEGEJJJHHJJBCJJGJHHJJJFJHJFGGDDJJHIFFFJJGECFDCGJJHJJJJFJJE21112101001.,,,''''**-.-/1''''=FFHJJHJJHHJJJJJJIJJJJJBA@@JFEEDJJJJHIJJGJGJA==<JEJJJIJGJJJJJHJFHHIJJJJJEEJJJFFEJFE@;:-**+)(%((.189<FFDJGGJJIJGJJJJIJJJFHJJGJJJJJJIJHEJFJGHJIJGJJHJJJJJJGHJFJJJIJJJIIJJEHHDIEIJJIJHJCDBE@D<DACHFEHHJJJGJJIJFJJIGHIGJEJJJJJJJJJJJEHGJJJEJJ87770../BJID@<<<>JIA::IJJIJFIJH;;;=JHFHJFJJ54423445;;;;=>HGGJFFJJFIGJIJJIGJJJJHJJJHJJJHJJIJJJJJIJGHIHFJJFF><=2(EGJGHJEDEEIJJJJJHF??@4('&&''(&$%&'/+)'%%&&,/1--++++0888433BHEJJJJJJJJIJJGJJJIJJIJJJJJJHJJGGHJ=65560,,,40)''3DCGGAA:::;GDHH<;:9@@EIBBBDBA@>9:A;)***FIIFGJBABBJJIJJJGJIJIJJJGJJFJGJFJHGJJJJJJJJJGHJA9999A?>@HD???>IFHHHI<;C;AJEJJJGJJJJHHJJEGBDDGJJJHIHJGJJHJECJIIJJJGJJGHJHHJJJJJJJJHJJIJJJJJJJFFA77652,2<:GJECCFDJJHJDEI>FGJGJEEIJJHJIJJJIBABHJJIJJHJJIABABJJJJJJIJJGJHHJJJIJGJJIGJJJJJJJHIJJFHHGJIJIJJIJJJJJJJJHJJJJJIGJJJGJHFFJJJGJJGJJJJJJJJJJJGFFGBDD@;6566=BFJJHIJIHGJEJIJJIJJHJIJIFEJJFFGDBCEIDCCBCIIBABBFJ@?@C==?@GEIGHGFJJGHHJJJJJGFJJHHJGJJJJJJHJJJJIFJHJBAAAHEIJJJJJJJJHCDIDCBFIGJFFGGJIIJJJDCCFHIIIJIJGFEFJJJJJJHJJJJJJJJIJD=DJJJGJJJGDGCFDEF==<<BJBDCJJIJIFHJJJFJJJJJJJGJJ<888+**,>@CBDAC8;:8:/&&&&))))&1:;?@AJIJJIADC;2222<CCA43349:?C>CJGFHJEEJFJGIJEJJJJ;;::;;HJGFJJJJJJJGJJIJJJHHIFFDEEBBDDDHJIBEBDFJJGHJJJIGFJJIJFJIJJJJFGHFIJJJGJJIJHJJJJJJJHJGEGEJGIHJJDGGJHHJGJEJJHFJJDEGJEFJGJFJJJIJJHEJJJJJGFJJJGJJDDGJJJJEJJJEGHCCD@?CJJJHEJFFIGHJJJJJJGJJJJJIFGEHH4///57<;<J?CFFJJIFJJJJIIJIGJJIJIJGGGJEDJJJJJJFJJJFJJ111/007JJE2000:978>@BEFC?=?DDIEEHEHA@>?B=JGJGFBDBGI@@EHEHIFHJJIHJJJJJJIJGJIHJJJJJJIIJJJJFJJFGEFHIIGGEGJ;;;<,,-91-'%%$#$%&+'26:?=911>?JJJGGJHJJJIIIJHJGJHJJJJDEEGJIJGJJIJJJHIEJFHJJFJEEHHEHHGJJJJJFJHGJJJFIHJJJGEJFJIJJJJHJGJJIEIJG7777EJJFEIIECDGJJIJJHJJJHHJJHIJJJAJJJJE:97--.;<<=FJDEGFGGIEDJFGA@>76660,,,124@BFBFHIHHBDF5555HIHHGJJJGJGJJHJJJJIGJJGIJHIHFJ@>?>JJJJJFEDEHJEFF***BEHHJJJJIJJIGHJGJEFHDGHJJFAAAAIJJHHJJJHJJJJJJFGIHJFJHFGJJFJJJE@AD??DGG>==>AAAFGEJJHCCA@JJIECGGJJIHJJJGJJEFHFECFDJJIFHFFB>?HDCFIGJFFIIHJJIJJJJIGJJIHJJJFFGJJIJGHJHGIJJGHHJJHHIEJA@GJHGIJJGJCFDBIDGCDIEHIIFEFJGEE44479644ADGC===<811778=>>JHJDJIFJGHHJJHFJFGJJJIJIHFA=20///1))*+198:9547;///768,++**))*-,.9<:BDG>JJFEJJGGJIJJGJJJJJFJJJJJG@>?@GDDF@JHJJJFJJFHJJHHJFGGFFJEF?EJEGGEJ@==>BBACJBEJGJ@BCJBDCBIJJJJIJHJHJJJHGDJJJEIHJJJJJJIGHJIHFJJJGJFECEJJJGJJJJJJFHHJJFJJIFJJJDEHDDDJJJJGJIJJCBGFIJJEGHCB>==>JGFJGJJGJJJFJJJJJJJJJJEGFGJJJJJJJGHJJJHGJJFJGHIJC@ACFBHCAAIC>>EGDGFJHGCD>?D@FEGIEJJJJFJJGJJJDJ>=??DJJHJIJJJHJJJHFJJJJJJJJJJJGGJJFHJJJFFJEJEBBEEFIGJJHJHIJJGJHJJJJGJGJJGEJJGGJJJJJJJJJJEJJH>HE>1111HHJIEJJJJGJHFGJIJJJHIBBEDIJHJFJGEJJJJGIJJFGJJIIEHJJFJEJJFFIFIJJJGIEEDHJJJJHJHEJIGJEG??ADDEFJIFJFGGJHCFJJHJGEC@?321/0444;=<==8533****;9989;8899IDFFHJFJJJGFHJJJJJJJHHJJJHJIJJIJJJ;;;EF>GFJGJDJIJJJJJHA@ABF:98;;:;?;;;<EFGGHJJJJJJEFFJJJJGJ=7334CHJGJ@@==>>,***+)*+1,.***''''96.--.3/*+*//0+3***++++.:788FJJJGGIE?;:;>EBCEGJJGJJJIJJJIJJJJJJGJJEHJJHGJIGJJJJE@A@@FJE;:::B@E=>>0000BCD?B;;;=G>;:88;<HE@ACJGFFDJIJEJJHI2223A>AHCGHJJHJFJJJIGECCCDCBGBAAADJJIJJJJHJJGGIFJJJJJJE<99889;JJJJGHJJGJJJJJHJGGJFIJJJJJHE?=GEHJFJHEGJFEBD>?AIJJJFHDH>FDEJJGJJJGJJIJHHFGJIFGFFJJJJJJGGGC@@@DJEJFFGGGEGHHJJJHBBBCHIBBEA;;;433;<>GCCEFGJIJEIF>?@=HGEJJJJJJJI434BDJDHGJFJJIJJJJJJJGI?;AAJGJJJJFJJFDGJEFJJJFJJIJJIJIDCEEFIJJJEEJFJJHGJIJHIDECACCC9777:44413336(''',+:>?JJJJJJJIHJHGJIGE@?EJGHFJJ>C/://CGJHJJJJJJGJHJJIFECBCDJJJJJIJJHIJJIIGFJF=J@??@IJIFJJIGJJJIGJGFJHDBBCHJJJGJGGEHEJHIEJJJFJGIJJEFEFHHIJGJJJJHGJJHGJHJGFHCCB>98646=?JJIJJJJFIJGIJE::CBEDA>>:::;==?DJJJJIJJJJGJHFJJJJJJAABBJIJHJJFJJFIFJEJFFJHHJFIC<:A:EEDFGEJJFEJGJJFFJHJJJJIIGFEEJDEDIGJBA>94434ED;9<FHJDJJJFJJFJFEHJJHJEJGIJIFFHJEGEGHJIJJHFFGHFIJJEJJJGJJJJFJFCDJJHHFEIIJEJEGJGJ@?A?DGJHGFFGGJGHJJHHIHFHJGGJJCABADFHIFJJEID>>==BB+(((BJFHFIGFGDDDEJGJJJCAABHDDCCEGJGJFJIJHJJIJCAABHIJJHGJIFGGHFIFGA><:;=B8JJFJGJEBBABEGGEFEJHJJJJFFIJJCDBD@?JGFHGJJFEDHDFAABAGIFFD:JEHFJIHJJHJH766/;+6J?>=AFBDFEGJJJGJJFFHEJJJJIJJGJJGJJJGJIGHJFJHJJHFJHIJHJJJHJJJEGGGJJJJHHJJJJJJJHEEIBBBBDJFJJIFJIJHIJJJJG>5---878544+(((*++1***+4/6<GIIB?;;<@>?@<=<<B<<EEC???@DAFFJIHJJB?>?-))-9799;JFGEHJGJJJJJJJJIJJJJJJFHI@?@=<;:>@@CD?CC66DJHEDJJJHJJHGGJJJAGA@A7777FEBCACECBHHGJJIHBACCA<88>=;<?CCFDJJJHJJFJJJJGJ7777JFJIEIGJJIFE?JJHEJHGGJGHGHEJJEJJFGJ<<<;EBE7667GFFHFJFJJJJDHJJCHHDJJHIJIJJJHJJJGJJJGIJJJJC>>=@>6666BJHJIHJJJJFJ@??;888?JHD;<;=JJJJFFJJJIGIHIEJJFJFFJIJJJJJJJJGIGJIJJJJHHJJIGGFJJJIJJEHJIHBAA)(()BGJBJJJJIJGJJEHJJJJJFFJJ77:=>=>;>BBACJHIEJGIJJHHGJJJJGHHJJJJDJJJGIIJHGJHJGFDAJJJGGGDGGFJB44BBJJJJICCBEHJGFJGA8666<===@@EA@6?F6:11::GJIJJJIJJIJJEJJGHIJHHJGJJGEBCBA8(),'''()02;<HEDEFJJAA@BEBBDEGEDBFHFJJJJJJJJJIJJFJJIJJJJJJIJJHJJIFIFIEJIJJJFJBBA?@AAGFJJJJIEJJGIJDGIJIHGJJEJGHGJJJJJJJHJJJGJFGJJJHJJJJJJEJGIGEJHIJJIJJJFGJDDDBEGGE@BJJFFGJGJJHJJJJJHJFFIJHJJFJGEDEJJJDIGJJJIGIJFHGHJJJHHIJJJIJFJGJHJHJGHJJIF=;;<>;?;+***,,=<('''))()35=FFFJJGJFDJFJHGJEJJIJJJJJJJJJIJJIJGJJJJFA@@IFA<==<;BC??IJHGJJJJGD9666HEECEECEGHH>>99::DJG@EDHIJF??C?322389DHJJGJJHJJ:99++++70%%'()(.11134DABAFEEEDDBHJA::;<<?:634:;ABDEJGGBDCJGJJJHGJIDBDEJJJIJJJIJJJFJJIGDDC9:659>:+(''*0+***//3'&))?IHJJAA??=EJJJIBIJECBEHJIFF@1//..//@AAHJDEIJJJJIJJJGGIJJIJJJBDDBB>BIHJJJFJGJJGJJJJDHFIJ<;<<IJHFEJJJJJJJJJJIJJHFHIJ:8897555BEFHJJJJJJJJJJJJJJJJGJIIGFFIBICBB::FECDGJJHJJHIGGJGJJJJJIJFIA@?CJJFJJEAB=>:A+**)+)&%%&),46:>BGIGGFHIJ@@@@GJJHHGIHGIEA*''?DDDGBHJEJE>==>55347=?@@BEG=>==IIJFJJJJJJJGJJIIJJJH@BAF@EFJEFF21333DHJJGJJGFGJJHJJJJJGJHJIHJIIJIJDCEEEFCCGCBDFJIFIJJJGHJJJIJJFJJJJJJHHJJIJFJJHJJHJJFJJJJJJJGIJJJJJJJHJGG>EJJJJGJIJJHEE@BB>A@?>77@FCGJJFFJJHJJJGJJJJFJJJJJJFJJJJJFJFHGJJDJGJJJJJIJHJJIIJIFJJJJIHFJGGHIJJIEEDEECCDABCCFCCABHJGJJJJJJJHJGJIJJJFJIJHJGIEJJHFHJHDE>=BHJGDBCGJDCDAAA>*))))*BI>>>?CHG;::;?('''1282220&%$$$$0689<==@?@?>ACDJHGJGHFJHHA7('''(;;;AJJFCEEHJJHJIGGGJEJFIHHJJJGJHIICJFGDCABGJEJJE@A>BDE///79;=<810*-,+,-/78;;EJFJDFEHJIF6EEJJJJJJJJJJJJIHJJJFGIJGJJJJJHJIJGJHHJFFDDDHHGGJHJGGEHHIJJEHJIJJFJIHGIJHJFFJJJHJJIJGC<8866:JIDGEIFFJHEJHDJJIFJJGHJJJIHJJIGFHEJJIJJJIHJHJIIEDEBDFEFJJFD???;9543/0.*338>BBAACECGJJJIHJJDHHJFFDJBA)))(**//000***,,,.4=>A?A<:7722222**,95+++/.02//0448GHJIGDFCJFJCCJJJJJJJJJJD=:;FJJEEGHGDHJJGJHJIJHGGFJJJJIJJGJJEEDCE>>>88741/+,((/.4@DHHFJJHJJJJEIJFGID>=<;9::;>>?EHDGEIJGIJFIGJ544223587.,+,0,,,,;BBBCBEGDHJFJJIICA:::9AB:@=4767647ABBIJHJIJGJHHJJJIJIJJIJJJJIHHJGJJFEJFGDJFJIJHJJJJIFHFJIJIFJJHGHJHFEHEFIGJDHHGFJD:99:B@AAFEA=5BBGDDDCJJGFFJIJJJJJJJFIHJJHJIJHFHIJFDFHEB?ADFBEFJEGHHFEGHJJJGJHHGJJJEGGGGJFJIJGFHJJJJJID=?JC@753133BAA:HGAAA@FGGFEHEJEHIHJGJJGHJHJEGDCBGFEECEF=,(()233,'(,DBIGEEFJIGIJJJJHIFEHJJJJIJIJIGDGEDIJGDFC=<960/+*-<AABHGEBEEEJDHGFIHGEC@B8GIJJJJJIJJHJIGIFJJGDDBFHEHIFHFJJEJEDEJGJJHJJJIJHHHJEJEID<6/.-,,..7:788B>60-..,-1111=>2)<89:AGEHH..-.HJJGIBCJBEGJCHEEIHJHFEEACDABD>===30/0354546?@CCDFECHGFJIEEEFJHEJJIJIGDFJFGJJGCADDIDHDJHJ=///000/..--/'&&--5<3322544776794227A@@>BBEB@BC@>;)((()77777D@;BFDCCABCEJDFJIGJEJGJGG@@JJJJJJG=<<<JHJJHJJJJJJFJJJJJHEGJJGHJJHIEEHGE>?JJHHHHJ>8779:,+++54...88...AJEEJEGJ6666GDHJGJJG//.777FGJGFDACDAABBFGGDDGEJJFHJJJJJJJFHJGJGGFEJGJGJJJFIJJJJJJJJJHEFEEGH>=>G>?>@JEFDFJFIJJ?>?>IJIJGGCBFJC=6IGDA@;;:89<<HGJJJJIJJJHJFJJGHHJIIE<9968<<?00004JGJEFIJGIJJJFIJJJJFIIJJJ=;;;JJ.*9989:8<D?=;:61+??BCFIJG<;;;@JJJDIIFJJIEJJJHFJIJIJIFJCACCJJHIJJJJJJGJGFJGBA=>CJHJJJGCCAA-,,-DEDIJH@???A?=111276456??@EBCBEDFFIJFGFF@JIJEB@?@BJJEHHGBHFFHFJJHJFGCDCEJJ?@?@HIDFFFHJBAIHJHHJGJJIJFFIDEEDJJJEJJFGIJGJFJHJJJJJJJJJJJHGJJGGJFFJGJDGDFJIB;<33JD@@A?;98342422::;DHCDEDEFGEJJJJHGJJ=;;CJEA;4433221+(()+&)&&&'+'(29*(((*CDGHGGJHEGJHFEHJHJGJHJJJJJJG<<<B/--.@;;;<@;;;AA?>?@@>ECDEHJBA*))-J1''*,.,,,/04:=>=,+7,@JJBCJGFJJIGJHJGIHJIIGGHGFGB4''''7FGJJJJIGJGDGIJFEGJIJJIFJD>JIGIFHGGJGJJHEEEFJGDAJHFJJFHJGJJJJJGJICCJJFIJJJ?;?8677BCBDHEGJJIJJJJJIJFGFCGCJ?,++-5333C@?A@ACEFDDCCEJJGJJHHJJJGJJJDCHEEJGBCJ?JJHJJJJJJGJHFJFJGHJHJIJJJJJJJGDHFIJE?;;JJJJGJJJJJJJJHJJJJJFJJJFHEFJJFJJHJGJJGIHGDCEEGJEJJHJJFJJJJIJIHJFFJGJFGFHGBC9<:643377ACEDIJEJJDJJGIJJ3222IEDCC6:::55453112C?=<==@>>==AAABCBFCEFF;:932137:0000EJEGGGJJIJJIGIJJJDDC=?>JD@BDFJJJJGHGGJHJJHJJJJJEFFHJEJDA@EDA:>===>@EBE@GB977651JJJHJJJJJIJHJG3223>=>ABGAAC=445@;@88=>EEGJJHBGCEDDDCB??@F;E88:===6688FJJIIGB<ED?:<=FFEACCCCJFGJIIIJJFJFEJDFDHGJJJGJEE@000JJJJFJJB@A9::JJD@?@AFEACDD=<A:77DJHJJJJJFDJFGHIHJJJIJHJHIJDJDDDFIJ=<<=EHJGJDEDC@=JDEFHJJJJJJJGDADBDJJJJGJFCGEJJJJJGJJCEDJIJJJIJJHHJJGJJGHJJGJJB?>@JB:<10(0CDGFJJFFBC-,++5+)++027:=DHJGJJHJHJHJJJJHDGEDJFGJIHGJJJJFGIGIJGIGIJJHA;53111;@JGBCBC==+%%)(+++,,/?AAJJJGJ@D2...,,.8BDDDHEIJAJHGJGECFEIJIJJJJHFJ@A@?FI@@=JIJJJJJJJGJJJIJJJGEIHC;877><77EJ?<>@64449CJFEFJJJJGCDBC>=42223>=BJEDD?/..AAAAJDFF@@ABFHGJGJDGIJJJEJEHGEGEFHEFCEJJJJEJJFFJJFJIJFJ@JIFJJHHIFHHGJEHJGGIJJJGCABDEHIEJJJJHGFHHJGCJJFIJ66666JJDCDEJJHIJHJJHIEJJJJGIHHJIJIJFIIHJJJJJDBACA==B@DCJFICGGGFGJJJDDDCJJGJIDIHJIHJGGAA:;:?AGGDJHGIJJJJJIEJJJJJEFEEFJJJJIIHJHIJJJHGIIJGFJHJJJGJJGJDJFJGEGEEFJDJJGJJFGIHJJGFFJGJJIJFHJJJJEJGJJD@C,,,()(&')A78823226>BBJGCGJJDCDEDECGJEC544.,,--1?=:8:AB=<<=B>C7-,,+++,AGCACAHGJJJHJFIJHJFJJJJHJGJJGEJJJJJGFEJC@@GHCFDBGDDHGFFIJHJJHIJJGIJJIJFFJJFFIGFIFJIHJJJJJJJIJEEFJJJGHGJJHHIFJJJJIEIFGJGHIJHHE@@??A5445BEDJHJGJG54447DHGJJCCC<=<))))*)*//+)'))),02?>B@?@DB>BADJIJJJJIJHGJECFAHIJJHHJJJJIIDGJJEEEJIFJBCFJJEDIEDBBA@?B@;:<=9:?HEEFJFJ=<<<GJJJJJHGFGJEECGGFGJJJHFJHDJHFJGFJJJJJHHJJFEDDGJHHJIJJIJJIJJ222=FDGEEHF@???JFDEDEJGHJJGJJJIGJ@JGJIJJJJEJGJIJJIBCCBEFEIEFJDCABAEGJIDJHHFHDEEDHJDJJJJHJJJGIGJJFIEJJJJHJICEBDCFEEEFHHDCDEJEHHIJJHHDGGFGJJJJDHCCEFDEGIFIJJJFIFHJJJJJGIJGCD?<77672---'1''*((*/232544?ACBEDEEJJGHEAAACGFCC@531(%$$&')))))11>?CEHJHDGHBCBCJIJJHFJIFFGJJHFJDDFJDIEGEEDEDECHFJFFHDJFDDDHIB<A?ABAECB/.&&&&&&-(,,&,&&1-,)('$%''()**0/500;BA>;445AFGBA:GJCACHGJJJHJJECGJHEEDJHGJIFJHGFJIJIHEJGJJJIJGJJJJJIHHGJIJJIJFGJJJGJGJFJG;:3-)*,//''':<<>HIFHIECCC<<;;CD@JE<643831))):76:;DEEJJGDFHJIHGGEJHIHIJJJIJC444;;<<777JIFFEHE?666,,/(&&@DCJFGJIEHDEDGJHJEJGDDGFJFJFH===FJFHDDFB??BEHIFJJFGEJJJJGJJJFJFEDGJFGEFIGCEHGEGGFEIGIFJEEJGIJJHJJGHJFHJJDBBBE==<>.--,,,0?@?BDG>><=?@D>>>DGCHJJE@;;=8>AABA@B5554<=?AA959;>HEDDDEDHGHJJHGGHFHIJGFJJIJJJJDF<;;EC?>CED87446;<:HG6=BC5<--/:@BFJFFAAADFEFGJHJJJGFJJGIHHIEEIJJJGJ==<<EABCEIJJJHJIIJG=>>>>@?=?521119889889;::::>?@FJJJJHJIIBECEJFHIJJJJFJJJJDFECJIIJGCBC@A@7877DB22DCJGDCD@32++,.82'&&''16JIJFJHJJJJJJFHGGGCCEFGHJJHJEIGIIJIFJHJGHIHHJGJJGJIEIEHGJGDIJIJJIEIFFDBACFFCEDEFEJJEEI,,,,,CJGGDDJJJFE@>@HJ?4445<;ACCABJGIJJJJJDDDEJJJJIEG???<998:BCCA?@BBEEGIJFGGDFGCJ?@A@HIHEJJGDBCCGEDFFGJEEHJJDFJGGJGEHDBAAAEGEIDBBAAGGFGIJFJJFJEFEDCCCDBF>@@@DJE???GDDFGFGFFAA@@ADGIIIDC?=<)@B77ABHHEJJJJFDICJJCJGBJJJCDA@?AHJDEEE22232111,,*+,**5++.0-,-/7:9@AI1111IGJBJJJHGEC:99<<:9<<:111224<<>>DJEIJJJIJJJEFJJ;*,,,8781,4../<<CCBEJJJJJJJJJIC>?AB?AA>23--.45;>?@CJJEDDJJJJJHH4339=>@;:;5555<><?;<=9:0/:ADJJIJJJJJJEGIIJJJJHJ@9BCHHJGJJJGDBFGJJIFFGGJHJFGGJJGJJJJJJJJJJHJFJIIJJGGJIJFJJJJJJJGJHIJJIJJJIIJIJJJJJJHBDDGFG><)((()8JFEFCDACCABC@AB>;91*)**/822228(((34;>AJJEJJJJFHD?@JGJJJIIJJJJJJJJJJJJJJJIJJJGJGGGFHIIEJGIJJEJFJJJJJJFJHFJGJJJJJJJJHJHJJGJHHGFGJJGJJJJJJHJJIGJFJJIJJJJHHEFBGHFJIHHJGJFJJFJEGJHEGJHGG?@BBHIJICCACGJHJJFJJJIHDD;;77886>CGFDBBC:3111@ACDDEJJIJJ+++,33345CJAC@AEEC?@@JHJJE9999JIJJHJJEFJJHJGJJ????JJJJJGJJJJJJJIGFIJJEJ6666FFGEGJHEFJJJJJJJHJJGGGGJJJJFJFJHJJG9888BJJHFJJJJJJHJJGJJIFJ>;;;=DBDJ:31.)C5555JJG@?=:88:>EDEJIJDDDDFDJJJHGFFIJCJIFGGJJBDJJGFGDIJHHDBAABAHHJJJIJJGHJFJJJJGHIBFGG??@DJJ?<<>HIBGJGIJJIGDJJHG@???6J.&%%*%%%')*+?033231001--:=>ACDDEBDGEJDEDGFJ8889;844230//=?CB88EHJHJJHIGJGIGGJJGJ@??>C>>@AB::88;;A@@B@DIJJHJFHHJJJGHJHIJJJJGJIFH;::<ACGBB@@?<@DJIIFJJJJGJJJJJJGE@'''':11045578DGJFEGJJIJJJJJIJJGJJJ:;644520/..+*++D>?CEJHIGGHJJEJIJJIJJEJJGHJIHHJJJIHFHGJJJIGFGJFJDJJGGJJJHJFHIJJGGGGHJGGFEJHFJJJHHHJHJJJJJDADEEIJHHHJJIHGJJHJJJIFJJHIJIJJJGJJJGJFJHJHFGFGCBBJDGIJJJJGJGJGEHFFJHHJGIGEHE445'&&&)*.<DB:88421122,)%'(&)135222@HGFHHGHJIGGJBABGJEJIHJIBAA?AB50+*(()@EBBJJGJIJHJCBAAFGDEEFJJEE?<4-,,,DBBFJJJJJJJJHGJJEIJFJHIHJJGF::9:?=?HJEEIJGJJJGJJJGJJGGEDBBIFHFA???><;7?AAJ@@@@DFJJF<<==EJGJJJJJHJJHJGJFJJJJJJJJJJGJHJJGHJJIJJJJJJJJJHJHHJGJJJEEDHHIB?=>CGJEJJHGCDDBJBIBGJHFJGJJCDBDIJJGIJDDEEGHACJHEI>>>>ACBGJJGIJJJJHGHFFJIJGJJGFGGGJJJIJJJIJJJJFJIJCBCBGHDDGGIJGJFJGFJCA?)))''((4;6411313DHHJHJHJFJJHHFGFJJJGJDAACCJJJJJJJJIJFECA<<?@GDEEEGHHIHJFHEJHHCABJCA?>01FGCCCCEFJ?>=>FJIJJCCCAABAC-('().-+)**764/112231131++:>A==J2BDIHJHIEFGIHJFDCDCJJJGDFCA?>:.,,,*+6:.**+7C4EDCIEJGJJHIIJFHEEFFEDGGD?JJIHJEHGJIJJJJJIJGJHFJCDBBABFHIEGEDJJIEJCC?@C@BFDJJBDDHGGJJJJJJGJJHHJJJJHEGEHJJJJJJJJIHGEIJJGJHJJJJJJIHIJJJJ><<<:;=?GHEJJIJJHFJGJJJGGJIJ11127778BDJJJJIJJJHJJJJJHJJIIJHHDBBCAAAAFDB,++,,,-..4322610+DDEGJJJJJIFHHIJJJJJJHJIJJJJEJHJIA@@AJJGFFJFHJGGIHCHCED-'&&)&$$$%&-2,--03132//2=,?JHJGIJJJJDCAFDJJE>>>>JGFJGJJDBAAEGEJJJIJJJHJJHHJGHJHB?<=IHIGC@?@?BBEJJIJJJIFGFEJEHEFAA?,,,-AHJJJIJFDBCJIJJJJJIJGJJIJFJJJJJJHFJGJJJJJHJIGGFHJJJJJFJJGJGEDEGJJJJIEEJ8888GJA999;:;>=:7331;:+<@FJGJE210100-)))(,/,3;<@@E=<==HFGIJJHJJGIJ@@@AFFJF==<>>BGIHJJGJJJ<JJDEEDEJGJJIJJJJHIFGGJJJGJJIJJJHIJJIFGIJJGJJHCJJJGJJEJJEJJJJJHJJJJJJJJJJJJJJJEEEDHGEJJIJIFJIJIG??>?DIHIFJFGJGJIJJJFJBDCBHJIGJHHJFIHIJJJJJJJJHJJJGJGFIJJFFJJGJJJJIEIJJJJJJIFJJGJHJJJJJJJJJJFJFDFHJJI1115GEJJJEJJJHJJJJJJJJFFHDE211AABHJIHDDGGGJJJFFJ@???C9:;>311367BHJJGJJHJDCE87777?;;<>>==@>?55//5989999?:33EJGGJJJHFIJJJIIEHJJJJIJGGEEHAHJEJ?>??JE>>>7<<<:J>9633:;;;JC>>>@IGFFDCFFJHJEGJ,,,+/./2--GIJJJJIJJJG<8:A@A?@EJHDFGBJJBEC@@JE;337CJJIJIGJJJJGJJJJJJJJJJJJJGIJJGGJHJHJJIGJJGGJJJJHJIJHJGJJIFCFGIFIJIJJJJJGJHJJJEJJHJHJJJJHJHHDEJJHDJJIEFFDHGJJJIJJIDFFDHBABAFA?@JAA@@BDEJGJHJ??>JHJEDCFJJIIJIJIHGIFIIGJGDHJ@???HEBDBDJFJGGJHIJJJJF@4110*)))0.4>BHIJGIJHFJIHIB@B+))+<FJJJJJJEA=;>AAC44==>>JJGEHFJI???@IJJGGGBDJGJIHIFIFDJEHIJJIJJFJJ9873222210//+-745FGJC32/EEGFJJJJIIJJFJJJIGCCCCJJJHHCFFGFJJJGIJGJJJJJIJDHEDDDDFJJGJJGHJJJIJJJJJJJJGFJDB<J@8778:988<0..-334=8//EFJHJJJJGFJHJHJJ::::<;:;1''''&&&&&&/78;<AACGIGJJJCJ@::@JJJFE632<2((/0179)))./3476///DDBGEEBEJED>@A@IFIABBBFEFEJJJJJJIFJEFDDJC;CCDGHADIJFJJJJJJJFJJJHIJJJJJJJJJJJJJJJIGFHGHFJFA@@@D>:8700(84311449<;>D8777;::976.--B9HFJJDC=<EJBACCJJJIJJHJJJJJJHJJHEJIGJJJJJJJGJGJFEHJIFEJHF6666::9::DCEJJGIIFJJJJEGIJFGJDBCBJFJJGJIJJJJJHJFIJJJJHJJJJFJJFJHFCCCCEJGJHIJJJGJJFCCCBCEJHJJIJIEHJGJJGFJHGG@@AJEJGGIGJJJJHHHJH?JJGEHEGEGJFJFFC@J,.@AEFEJJJHEGJIAADCI7777C=:654227::DIGIIJJ<3210000/23/*+.0,-(//---''3.()7:44;99899:;<66ACJJHGJJJJHHJGJIJFJJJHJEF;=JHDIHGIE>==<;9;JEEJJEIGHJJJIJJEBA8EGFIEGJIIJJHJHGJJ?>;333;;;=JHJFIJJJHJIHJJGEGJFJJIDEF,,+-.5(,+2356//2.8FEGJJHJJJJJJJJHJJFGJJJJJFJFJJFIJJJDDB?BFEGJGIFJJJJJJJJJJECBFJGJEDHDGDEJJDDDDEBG>?@EHJJJJHFFJHHFJGJGCGJJJJJHIHD7778EFJJJJIJFJJGHJJCDHAFGIB>877;8?;EJJJHJIFHHIJJJJJJHJIHJJJJJ????E><,('%')+.)')('+4:7111HDJJIJJJJJIJJJJHHFJJJJFJJFFHEJIC;=9.,,,399CA>@?1112</789DFJJJIJIJJJJJJHEEIFJJJEJJJJJJHJEJJJGJFJJJ5554::6666JJGIFDD85458>BECDICDIGJJIJJJJJJGJJJJJJJJJJJJJJJJJJJJJJIGBFHFJJJJHJFJGJEFF:53DEFFJGJJHB@AAGJIJJJIEJJJJJJJJIJJJ6&%%%(5DEJJJJJJJJ>==>JIIJHEFGEJEJIHJIJJDCBDA>??EJHJCGE@??BJIJGHJJJJJHHJGEJGJJJJDHFJJJGFHJJJHJJIJJEJJJJIGEJGJGFJJJJJJGDB8>1/-+)'%%&-/00177=?<=2*(20/-.,.42444@>6F??@BFJFJD5445>100,,,,,;88888@JJEHJHJGGJIJJJEJIJJJIJJJGJGI=<<AAF3223=<73=9663HB@@?AJGJFFGJHIHFJJHJFJBFGJJGEFJGFIJJDDCAJJHDCCJFDAB=;<?HFGJJJJHJJJHFGFGJGJJJHJJJJHJJJ>=<<AGEIJHABBDCBBCGDB@@EDD@?<7<<>---+(('('%+134323236798878666685432////1133300115544541000454664441--+3/13455548410/0321111654121143667322/10////10212311003458888977763332444821114568765200/045775433///.0,,-06776443344577744344455644322125332111266545575211125577110154555665557:754334566667986551//.0224343230---.55642111377546359;935.--25744445422J0223333556655555434//,+,21/*((%%%%+'%%&$%&(113434433225763322334677444565655555532343434344331012354743334432323466641112885641('%&*)+442120.../32222221223345563///010002223583220.--.6767545310/0164555689;<<;55520/,,--334:6+'&''6322358652222566754///053-,,-434211,++,11133200//.-./234533335797650,++---111356674,**+*('&%$%%&')0''''//0/.)(((...1572320-.1004620-((*('%&(*+-212110---.4410/0212335533222222332223322322210/01432221//./13332233222121012397544333353211222262355653212220023730//054345;=::67423.//12235994/.,-..44643223345-,,,+*))+-.67654311059954,((),21('%&%$'''00'013363334754323122355471//./2254471125,).).1(2224733238:6433456981175455443398644422224661000/011'$
@Stanford_n8a_1_EcoRI_Ti_plug_1_BigLinear_40_714
ATGTCTAAGGAAATACACCGGGGTGAAGGAAGTAACACCAGAGATGGTAGAGAAGTACGCTATGGATAAGGCTTATGGTATCTCCCACTCAGACCAGTTCACCAACAGTTCCATAATAGAAGAGAACATTGAGGGCTTAGTAGGTATCGAGAATAACTCATTCCTTGAGGCACGTAACTTGTTTGATTCGGACCTATCCATCACTATGCCAGACGGACAGCAATTCTCAGTGAATGACCTAAGGGACTTGGATGTCTTGCATCATGCCAGCGTATGACCGCCGTGTCAATGGTGACATCGCCATCATGGGGTCTACTGGTAAAACCACTAAGGAACTTAAGGATGAGATTTTGGCTCTCAAAGCGAAAGCTGAGGGAGACGGTAAGAAGACTGGCGAGGTACATGCTTTAATGGATACCGTTAAGATTCTTCTGGTCGTGCTAGACGCAATCAGGACACTGTGTGGGAAACCTCACTGCGTGCCATCAATGACCTAGGGTTCTTCGCTAAGAACGCCTACATGGGTGCTCAGAACATTACGGAGATTGCTGGGATGATTGTCACTGGTAACGTTCGTGCTCTAGGGCATGGTATCCCAATTCTGCGTGATACACTCTCACAAGTCTAAACCAGTTTCAGCTAAGGAACTCAAGGAACTCCATGCGTCTCTGTTCGGGAAGGAGGTGGACCAGTTGATTCGGCCTAAACGTGCTGACATTGTGCAGCGCCTAAGGGGAAGCAACTGATACCGGACCTGCCGTGGCGAACATAGTAGGGACCTTGAAGTATTAGACACAGGAACTGGCTGCTCGCTCTCCGTGGACTAAGCTACTGAACGGAACCACTAACTACCTTCTGGATGCTGCGCGTCAAGGTATGCTTGGGGATGTTATTAGTGCCACCCTAACAGGTAAGACTACCCGCTGGGAGAAGAAGGCTTCCTTCGTGGTGCCTTCCGTAACTCCTGAGCAGATGGCTGGCATCAAGTCTCTCATCAAGGAACATATGGTACGCAGTCGAGCGGGAAGTTTACCGTTAAGGACAAGCAAGCGTTCTCTATGGACCCACGGGCTATGGACTTATGGAGACTGGCTGACAAGGTAGCTGATGAGGCAATGCTGCGTCCACATAAGGTGTCCTTACAGGATTCCCATGCGTTCGGAGCACTAGGTAAGATGGTTATGCAGTTTAAGTCTTTCACTATCAAGTCCCTTAACTCTAAGTTCCTGCGAACCTTCTATGATGGATACAAGACAACCGAGCGATTGACGCTGCGCTGAGCATCATCACCTCTATGGGTCTCGCTGGTGGTTTCTATGCTATGGCTGCACACGTCAAAGCATACGCTCTGCCTTAAGGAGAAACGTAAGGAGTACTTGGAGCGTGCACTGGACCCAACCATGATTGCCCACGCTGCGTTATCTCGTAGTTCTCAATTGGGTGCTCCTTGGCTATGGTTGACCTAGTTGGTGGTGTTTAGGGTTCGAGTCCTCCAAGATGGCTCGCTCTACGATTCTACCTAAGGACACCGTGAAGGAACGTGACCCAAACAAACCGTACACCTCTAGAGAGGTAATGGGCGCTATGGGTTCAAACCTTCTGGAACAGATGCCTTCGGCTGGCTTTGTGGCTAACGTAGGGGCTACCTTAATGAATGCTGCTGGCGTGGTCAACTCACCTAATAAAGCAACCGAGCAGGACTTCATGACTGGTCTTATGAACTCCACAAAAGAGTTAGTACCGAACGACCCATTGACTCAACAGCTTGTGTTGAAGATTTATGAGGCGAACGGTGTTAACTTGAGGGAGCGTAGGAAATAATACGACTCACTATAGGGAGAGGCGAAATAATCTTCTCCCTGTAGTCTCTTAGATTTACTTTAAGGAGGTCAAATGGCTAACGTAATTAAAACCGTTTTGACTTACCAGTTAGATGGCTCCAATCGTCATTTTAATATCCCGTTTGAGTATCTAGCCCGTAAGTTCGTAGTGGTAACTCTTATTGGTGTCACCGAAAGGTCCTTACGATTAATACAGACTATCGCTTTGCTACACGTACTACTATCTCTCTGACAAAGGCTTGGGGTCCAGCCGATGGCTACACGACCATGAGTACATCAGAGTAACCTCCACTACCGACCGATTGGTTGACTTTACGGATGGTTCAATCCTCCGCGCGTATGACCTTAACGTCGCTCAGATTCAAACGATGCACGTAGCGGAAGAGGCCCGTGACCTCACTACGGATACTATCGGTGTCAATAACGATGGTCGCTTGGATGCTCGTGGTCGTCGAATTGTGAACCTAGCGAACGCCGTGGATGACCGCGATGCTGTTCCGTTTGGTCAACTAAAGACCATGAACCAGAACTCATGGCAAGCACGTAATGAAGCCTTACAGTTCCGTAATGAGGCTGAGACTTTCAGAAACCAAGCGGAGGGCTTTAAGAACGAGTCCAGTACCAACGCTACGAACACAAAGCAGTCAGTGGCGCGATGAGACCAAGGGTTTCCGAGACGAAGCCAAGCGGTTCCAAGAATACGGCTGGTCGATACCTCGTGTCCCTTTGGGAGAGTGCTTCCGCTGCGCATCAATCTGAGGTAAACGCTGAGAACTCTGCCACAGCATCCGCTAACTCTGCTCATTTGGCAGAACAGCAAGCAGACCGTGCGGAACGTGAGGCAGACAAGCTGGAAAATTACAATGGATTGGCTGGTGCAATTGATAAGGTAGATGGAACCAATGTGTACTGGAAAGGAAATATTCACGCTAACGGGCGCCTTTACATGACCACAAACGGTTTTGACTGTGGCCAGTATCAACAGTTCTTTGGTGGTGTCACTAATCGTTACTCTGTCATGGAGTGGGGAGATGAGAACGGATGGCTGATGTATGTTCAACGTAGAGAGTGGACAACAGCGATAGGCGGTAACACCCAGTTAGTAGTAAACGGACAGATCATCACCCAAGGTGGAGCCATGACCGGTCAGCTAAAATTGCAGAATGGGCATGTTCTTCAATTAGAGTCCGCATCCGACAAGGCGCACTCTGTCTTCTCTGTAAAGATGGTAACAGGAATAACTGGTACATTGGTAGAGGGTCAGATAACAACAATGACTGTACCTTCCACTCCTATGTACATGGTACGACCTTAACACTCAAGCAGGACTATGCAGTAGTTAACAAACACTTCCACGTAGGTCAGGCCGTTGTGGCCACTGATGGTAATATTCAAGGTACTAAGTGGGGAGGTAAATCGCTGATGCTTACCTACGTGACAGCTTTCGTTGCGAAGTCCCAACTCGTGACTCAGGTGTGGTCTGGTAGTGCTGGCGGTGGGGTAAGTGTGACTGTTTCACAGGATCTCCGCTTCCGCAATATCTGGATTAAGTGTGCCAACGACTGGAACTTCTTCCGTACTGGCCCCGATGGAATCTACTTCATAGCCTCTGATGGTGGATGGTTACGATTCCAAATACACTCCAACGGTCTCGGATTCAAGAATATCCAAGGCGTCGTTCAGTACCTAATGCAATCATGGTGGAGAACGAGTAATTGGTAAATCACAAGGAAAGACGTGTAGTCCACGGATGGACTCTCAAGGAGGTACAAGGTGCTATCATTAGACTTTAACAACGAATTGATTAAGGCTGCTCCAATTGTTGGGACGGGTGTAGCAGATGTTAGTGCTCGACTGTTCTTTGGGTTAAGCCTTAACGAGATGGTTCTACGTTGCTGCTATCGCCTACACAGTGGTTCAGATTGGTGCCAAGGTAGTCGATAAGATGATTGACTGGAAGAAAGCCAATAAGGAGTGATATGTATGGAAAAGGATAAGAGCCTTATTACATTCTTGAGATGTTGGACACTGCGATGGCTCAGCGTATGCTTGCAGACCTCGGACCATGAGCGTCGCTCTCCGCAACTCTATAATGCTATTAACAAACTGTTAGACCGCCACAAGTTCCAGATTGGTAAGTTGCAGCCGGATGTTCACATCTTAGGTGGCCTTGCTGGTGCTCTTGAAGAGTACAAAGAGAAAGTCGGTGATAACGGTCTTACGGATGATGATATTTACACATTACAGTGATATACTCAAGGCCACTACAGATAGTGGTCTTTATGGATGTCATTGTCTATACGAGATGCTCCTACGTGAAATCTGAAAGTTAACGGGAGGCATTATGCTAGAATTTTTACGTAAGCTAATCCCTTGGGTTCTCGCTGGGATGCTATTCGGGTTAGGATGGCATCTAGGGTCAGACTCAATGGACGCTAAATGGAAACAGGAGGTACACAATCATACGAGTTGAGGCTGCGAAAGAGTATCAAAGAGCAATCGATGCGGTATCTGCTAAGTATCAAGAAGACCTTGCCGCGCTGGAAGGGAGCACTGATAGGATTATTTCTGATTTGCGTAGCGACAATAAGCGGTTGCGCGTCAGAGTCAAAACTACCGGAACCTCCGATGGTCAGTGGATTCGAGCCTGATGGTCGAGCCGAACTTGACGACCGAGATGCTAAACGTATTCTCGCAGTGACCCAGAAGGGTGACGCATCATTCGTGCGTTACAGGATCTCTCGTGAACTGCAACGTAAGTAGGAAATCAAGGTAAGAAGAGGCAATGTGTCTACTCAATCCAATGGTGATGCCTCGTCGTGGCGCAACTGAAAGGAGACTTCGTGGCGTTCCTATTCGTCTTATGGAAGGCGCTAAACCTACCGGTGCCCACTAAGTGTCAGATTGACATGGCTAAGGTGCTGGCGAATGGAGACAACAAGAAGTTCATCTTACAGGCTTTCGTGGTATCGGTAAGTCGTTCATCATGTGCGTTCGTTGTGTGGTCCTTATGGAGAGACCCTCAGTTGAAGATACTTATCGTATCAGCCTCTAAGGAGCATGCAAGCCTAACTCCATCTAAGAACATCATTGACCTGCTGCCATTCCTATCTGAGTTAAAGCCAAGACCCGGACAGCGTGACTCGGTAATCAGCTTTGATGTAGGCCCAGCCAATCCTGACCACTCTCCTAGTGTGAAATCAGTAGGTATCACTTACTGGTCAGTTAACTGGTAGCCGTGCTGACATTATCATTGCGGATGACGTTGAGATTCCGTCTAACAGCGCAACTATGGGTGCCCGTGAGAAGCTATGGACTCTGGTTCAGGAGTTCGCTGCGTTACTTAAACCGCTGCCTTCCTCTCGCGTTATCTACCTGGTACACCTCAGACAGAGATGACTCTCTATAAGGAACTTGAGGATAACCGTGGGTACACAACAGACTGGCCTGCTCTGTACCCAAGGACACGTGAAGAGAACCTCTATTACTCACAGCGTCTTGCTCCTATGTTACGCGCTGAGTACGATGAGAACCCTGAGGCACTTGCTGGGACTCCAACAGACCCAGTGCGCTTTGACCGTGATGACCTGCGCGAGCGTGAGTTGGAATACGGTAAGGCTGGCTTTACGCTACAGTTAAGTGCCAGACCCTTAACCTTAGTGATGCCGAGAAGTACCCGCTGAGGCTTCGTGACGCTATCGTAGCGGCCTTTCGTAGAGAAGGCCCCAATGCATTACCAGTCAGCTCCGAACCGTCAGAACATCATTGAGGACCTTCCTAACGTTGGCCTTAAGGGTGATGACCTGCATACGTACCACGATTGTTCCAACAACTCAGGTCAGTACCAACAGAAGATTCTGGTCATTGACCCTAGTGGTCGCGGTAAGGACGAAACAGGTTACGCTGTGCTGTACACACTGAACGGTTACATCTACCTTATGGAAGCTGGAGGTTTCCGTGATGGCTACTCCGATAAGACCCTTGAGTTACTCGCTAAGAAGGCAAAGCAATGGGGAGTCCAGACGGTTGTCTACGAGAGTAACTTCAGTCATATGTCGGTAAGGTATTCAGTCCTATCCTTCTTAAAACGCACAACTGTGCGATGGAAGGAATTTCGTGCCCGTGGTATGAAAAGAGATGCGTATTTGCGATACCCTGAGCCAGTCATGCAGACTCACCGCCTTGTAATTCGTGATGAGGTCATTAGGGCCGACTACCAGTCCGCTCGTGACGTAGACGGTAAGCATGACGTTAAGTACTCGTTGTTCTACCAGATGACCCGTATCACTCGTGAGAAAGGCGCTCTGGCTCATGATGACCGATTGGATGCCCTTGTAGGCATTGAGTATCTCCCGTGAGTCCATGCAGTTGGATTCCGGACCAGTGAGAGGGTGAAGTACTTGCTGACTTCCTTGAGGAACACATGATGCGTCCTACGGTTGCTGCTACGCATATCATTGAGATGTCTGTGGGAGGAGTTGATGTGTACTCTGAGGACGATGAGGTTACGGTACGTCTTTCATTGAGTGGTGATTTATGCATTAGGACTGCATAGGGATGCACTATAGACCACGGATGGTCAGTTCTTTAAGTTACTGAAAAGACACGATAAATTAATACGACTCACTATAGGGAGAGGAGGACGAAAGGTTACTATATAGATACTGAATGAATACTTATAGAGTGCATAAAAGTACTGCATAATGGTGTACCTAGAGTGACCTCAAGATGGTGATTATATTGTATTAGTATCACCTTAACTTAAGGACCAACATAAAGGGAGGAGACTCATGTTCCGCTTATTGTTGAACCTACTGCGGCATAGAGTCACCTACCGATTTCTTGTGGTACTTGTGCTGCCCTTGGGTACGCATCTCTTACTGGAGACCTCAGTTCACTGGAGTCTGTCGTTTGCTCTATACTCACTTGTAGCGATTAGGGTCTTCCTGACCGACTGATGGCTCACCGAGGGATTCAGCAATGATGCATCACACCACTTCATCCCTATAGAGTAAGTCCTAAGGTATACCCATAAAGAGCCTCTAATGGTCTATCCTAAGGTCTATACCTAAAGATAGGCCATCCTATCAGTGTCACCTAAAGAGGGTCTTAGAGGGCCTATGGAGTTCCTATAGGGTTCCTACGAAAATATACCATAAAAATCTGAGTGACTATCTCACCATGTTACAGGACCTAAAGTTCTCATCAGGGGTACCTAAAGCCAGCCAATCACCTAAAGTCAACCTTCAGTTAGACCTGAGGTTCCCTAAGGGTTGGGGATGACCCTTGGGTTTGTCTTTGGTGTTACCTTCAGTGTCTATA
+
*+2(&&&&)-,/+($$%&712=HFDAB@C6?6:>?A000053>0//0.+()JJ/,.0/./1079:@BJFGHJJEDE@;4((((((3-888<>>ABAIED;GFF>ACJFJI??9FGECE==FEJJJHCBEEJHJIFA@<;<<6555770011JFHJGGFJFJJJJIJGJJJHHIGDGEJJJGJJFEDGFJJJJGJIIGBB=A9777,+*+3/-11@DDHJJEIJJGDCBA@BEJJJJEJGE;;AFAC??=*)))&&%$(%%&'12567>:B??@/../=A@@;344JJ<<<=FGJEJJJI??@ADABABDGJJCABBJ&&&$'''',&('%%&'(*&),'/59@A@?>?BBHJGJJJHE;333?FDEEEGGJ2--5118..,...568=>?=<;=JGFJJJGJHIJJJGJJJJFJHDGG@<>>?AEB@@986++)((''''4<21177>@AEEGJEFJEGECGAJ-,<BIDDFIJ@AB@JJJCEJJGJ@?@>D><;9<JJFIFEF;:::;00041222268786;CJIABABBAB?99:7:003EIEIIIJIDEJHFFCEJJHJJDJGGJCHECG@A@DEJJG===BJJGJFJJJJHJIGDG>=<;10007.)(*,,-')*)++,38<<BJJHIFC;;CCEEJEHJIJEEHBBADJFGEDEDCGG?>;:322677:;<GIDIHHFJJFIDFJHHJ@???@CABAFAADA<<<<JJIJJJJFJJGJJHJHGG@<<>=>=<1**-*++,:446578@DBDHJGHGGJGDCB33&&&&++7CEEEEB9??A:62('''(JABGHJDFJFJJGJGHIJJGJFC=JA???AACEJDDDBDBCB=<<=DFC?=66788889;5>CDHJJGEFCDFCGBDDFJFHEEEJIBBCJJJJJJ874...))(')/0/77AAFEDJJIJJF=<:1(66/.-./1.,00---./+,-3-,0)))')*)3--@JEHHHJFC0/./9:ACADEFHA@=>/.-*,*,,5'',--:<GHJIJIJFBBCHJHJ000)&%&-..4>EEDBDDC=;<=;<>JJJJJDHJJJIIGJC@A?A?AAEFFIJEEFIHJFDEHIGDFBGJJHJJJFJJHGJIGFJJJJJJJJIJJGJGJJHJJJJG=;;;CDJGJJFFGIJJJFJJJCHBDJJGFDC74?>:5452-..CHGDEFEFIA@HEHFFFIFGEFECGA?A>><<>JGFGJFJE==<;;<=CED=EHJHEHGDFEIIDHJHJJJJJJGJGJIJJ99995***,1((54411020///((**+/0<<;;1126445688BAB@<:;@DGIIJJFJJJJEEJJCHEF987;<JCFGCEHDH==@CBA4111=CCFHGJJGCB44556**<=JJGJJIDC:9:FHJEB??AB@@BHHEJIJHFJJFJIJJJJJHGJJJFJIJJJFIJJJHIJJJJ@=<=JJJJJJJJIJJCBEEJIGJJDB3'35>>?CJHHFDDGJJJJHIJICCBDDA@111;2JA@??G@B?>><>JJJEEJFI@??@JBE????JDA@@CBECJJ?8899JGFGJJJJJJHHEIBC<:6.1228><>>>***,1//:@CJFHJJJFIJJIJFGJJHFFJFJ))*BHEJEJIDEGJJHJJFJFHFDJGEFGFDEDI86::9DC??==----77>3222648?EJGGJJJGGGJEFJJ4444643550001-,,>@BAFFFDEBCDDIHGGIGIIFJEIHECCDHGJFDHEGCJ:985.-.GGHJGF@A?CFEACBBFBBFCEFJJJHJF3333B@AF@>9.,&66*''')+122=>B@>??FFGJ>>>=DE<;;=CABB<;;('(=EJJJFGIJEFFFFAFFHJ6666J?B?@FECDGGEIH>>??F?>A?CB-,,-:CJ>(.BEEIJGDHB;CFJJHIEHJJGJGGJIJGFDEGIIJEJJJJJIJIJJJJDFG>JA=<<@>IJJJIHJEJIGJDDD,+++JI>>=DJ55/(***86335964228880BABHEC===>FGJJGJEJHFHGD>>2233>'''',=?DGJIJJGJ>9-++68;<EJFA@@A@GF@@@?EB0//0DF6631))0223<>CJJJ@BDJJJJJHJB>>@JJGFAHIJHEDJJJJJGEJEBE<99))*544*)(())+;@?>?GJH??@:::5<<<?=<=2220/.++,31324<<999:B999:JF@?=>CJ=;?ACCFGJB=>>43223493//0DBDFJEGGJGJJIHE>=<ED@?FA=>=:6678=>>F?55543((()3/**-768865+&&&'--)***220''')&%'&(&&%%&'+/////===?A>@DBCJJJJGICFHD@???JJGIGFJJJJFJHJJHJFJHGEEEJJIJC8...1---70/059667CEDJJFGJFIFGJGJJJJHJJIFIJJJJHJJGJGJJJJJJGBJIHJHJJJHJIEEC@1-ID>>AJJIIFJJJJJJFFIJDED?;<<@ABABEABAAIEJJGHJJFJC<88836J&&&'/10/,(),-45AJA??0//09>:FGJJJGFH?754455777BB?@@8....*'%'(*++,-.0*70--(%$%%(&&$$'-.''+*+,&''(%&##%'+.199@GE?<<>CH9889BA006//77-,++('''0/1:;EEJEJJJJJGJJEIJHFJJJGJ;8)'''@<IJJGFJJJJJGHJJJGGGC@EDC;JFFJJJ?==>@;;;?.../JD9/0GFA?;;;>JGGGJJJIGJHJJJJJJIJJGJJGJJIBAAA?DGJJGFJJIJJJJFFJCEH@AB9>=:?9727:>@A@JJJGIJJJJJJJJJJIJHJEJFJJJJFGJJJJIJJJJJGHJHJJHIJFJEJIGJFGJJIFIGGJIIJJHJGEJJFDHIJJJJFGJGJFHEHFE1/2GB<:::><>>=AEGGFHFJFDCB<))('*&(*+-@556@JHC@AGIGFEHIJIGIEGGJ?><.--,'%(%)-35?GFFGJJJJJHJJFFFHHHI@>>?BBFJHDJ=76778E555587620/./122?<<78:<AA9:B@CFFFCIDFGC:97<9999BAC=?AAJJJJJ65534((*((()+(%%('-,*013347<==?BBBCEDABEJIJFFGJIHIJFJJJJDDGEIIECBECJJGJAAABJGJJJJGJJHJJJGJJJJJJJHJJFD53334842+++,44-.;<BB;5455<<==DIHFFJJFJFJGJJIJJJHJFDFCCG?JJJ;;;@BG<;<JIDA?BACBHEGDDFFCDDDCDBBB@EJFJJJIJECAAEFGGDCC?8855%%%'2,3:;;<867766=??ADEB@98508>ADC;:9:=64(*-*&&&'/34;=:<<<@J1..,//1:@@BAACBACFEDDEJJH9888CEJHJJHJFHJHJFEDEE@AAEEHEA41,FJJJJJFJJEFGJJJDHJFGJE888'''&%'359>867:9=6;=FFJJFAAA@CJIBBDEGDCDJB>>FJJIJJIFJJIJEJDDDDGFJJGJJJEGJFGFGJJEEDA;;BHJ@?@?HA:99980,,+,-+**%%%##&$$$&&((*23699=?=<?@J@@?644((((-++./1-,-/4478::::AAA6---.8<DIJJJB?A@H8888DFJ65451//1555:7?EDIJJHJJGGIJJJEGEG/...46677<=0AEJFGHCEEGHFJGH@AACEJJ@1.,-+-387589HH>???JGHJJIJJJCJJFFFJGJFEFJFFGJEEB94666:676612,)*/('&&'&122///0=?DCJFJHJEB;9:<<=?FH=;;////11--,0-0ABDC@BEJJ>>==;===>>?<9:><=<895/.)+.C?=@B@CJJ?<<FIJJJJHJJGEGGGJJJIJJHJF??AEJHGJJHJJHJGJ?@<(((3?78758BJ@AAAJJDEHHEGB:9?=?=<=::932%''-02+,88BI::88;2226<@B:J///45<DGFJIIJIEGIGJGGHJJGFGJJJJGJCJFHHFGGGJHGJFBJ<EG?@FJGGDDBEA>(((*+11DBBCABECDGD633EDJJEEAJCDHJJGJHFJJJBDBI?==98334?FJH=D>=;;=?HJEJJJCAD@@C@:///HJCEHJFJJBHEJJFJJDJJJFIJJIEGIBCBBFDGJJJJJGJFECB:77>DJ@B@@@ADJJJHJJJJFCD<9879*'''?DGJJJHJBCCDEIJJJJGDDDD;::222134;;:11887878@@AJGIJJJJIICCEJJJJIJJIGJF?56@>C<<A2111FEIJJDIDEF>===EFBDJCBA>B>A6646;>;320103'()/BEHFEC@?:;91111?>6...9:33779*))%$$$%##(//03<=<?D?+**+)5430'((9:G?>BDFFGIIFJJJJJJJFHJJECECCFJ=:744=9422464AGEFJJJIIJJEFEGFDEJGHJI98JJGEGDGHFGBCBBJJJHJJJJEEF?@@@EDDGGGJFJCEJ;74.--/5466<8622313AC@ABEHFFGFFH7311-;99>?>BB@DEFGIJAACCCDCFDEDDB5/.'''*==EDFJJIJDBFGIJCDCDH97700//-+*.''':89EA?=<44-,)))),1216885-1(&&'.((*((*534BEFIIHEJJJ=;::111/00/0.---++*++)(+,..:<<?EJG===AJ?---.=/--)))&()('((++,('''/0//0/67,,98?BB@<<==:;IGGJDEFJDD55456755513559:<@;**)*3732456>8?IGFJI>>=97675520.--018<CBBDFEGJIGJIHJHJJIJGIJFGGIJ@>=AIIIJJJJJJJJGFEF:888JJB4--5:;675699BAAC65567++*(*/.,,...&%%'((*)1144565//)*)4-00015<8999AEDJJEJ?>D60FDDGJJIGJJIE77.(''(+))**+8-,++.*''''+1)&&%%)24/1233:??GJJIAA@990--/27;<?@ABAA@?9:JBJFBCCDB@FFJJJHJIHF@==A0,,,/233AE=<9959ADGDEJJJJFAA910017<45>CBDA9:77>=<==JJJFGFC?>?=>?C><9985-('(+2;<@A>?4433((3.////??>B=?;+***+:;;;>?<;75,++)))'((<:;2-,,.966CIFIIH??>?ECFJFGIGIEECGCDCDJFFJJFFGDC=<9421&%%%';AAD====5112887734FJGBCBAEJIICJDEJ99J>><20.--./-,,?ED@A@BGHFEHDCBJJJJHIJJIJJHJFJGFJJHEFJJJFIIJEHFEEBCEFB@;=2--&$%%%&):=EDGJJJIJEFEFFF>?JHFJDFJEHJJJJJFJJJJJFHEEF@???AGHJFHJGHEDBFCGFJJGGHFJJGEDEFHJDEEGFDIDABJFIHJIFJJFGFDJ??@JGGFFHGHFIEJIJHJJJGEE>=D?@AJIJIHGJHJHJJJEHD=<?EF<<<<EHIJJJJGGHJHGHFJJHIGHHF=888E>:7553*)(((+('')-.0=0'(EFDI;===AHFIJ?>==AFE?JDGCCJAB@BEDJJ?@ABHHJEIFDDCCFE::::><)&%%$%())*+.13433:::://0(((&&&%)''+++/156;66645:<=>>3333;BECCB?@=9957:ADDE;;;;GC;:FJJJJGHIFJDD>?HCGFBE;;;6766<>@B@==CJJHJJGBDGFJJIJFHJJFJJJHJJDJ<<<=HJJJJJJHIJIIJ<<<99:0///CFEIC:99/**-,<?@AJEEJJHJJJHJFJFJCJJIJJJFHFDFHHIJEJE??EDIBDJFJJJJIEDIGBAACHE=@@=>5545'&&'-3334447EFEGFDDEBBAAIFDDDCEBJFFJJFFGHHGIJHJCCHDC@;::;:9==AB@:8',8899;A=<<=8*('&&&(&'()&':<::::CCB@62114BCBD446A?@;65851&&&'--38//03(((*''(/)()%%*%++,-./2GFIHFJ@?=89AAJFHJIJJHJJJJHJHJJFE/7&'CIJFCB;:99;>0,,,,6<DIHCDJEGIJGJJJJJIJGJJJGGHJE2222@H<<<<320('&&-.8:55546>9989:::AC<//.0167222?FCJJG=<<;ACJIJGGGJIJJJFGJDIJHJEGJHHJ?:98<<HJIGJHCADCC@AFDDCFHJJJJF=5557=>=JJIGF=62,))+05?;66559:@@::,)<<BFFIJEJJEAB<932-,,)*+*&&$$&%&&&('6CDFFJEJHJFB@>@@BDFHHJIGCDGJJIJJJFA>?BGHJGJGJJJJJHIJJHDDFIIEFDFFHJGJFFJEJIJJFGHDFJJJJJJHJJIJGHHJJGFEFJGGJHGG?>>41/0)5349?CJCDGFJFD=;=>9999IJJJHJIJJJJA=;=/8;=CB?>7743456?<;:8877222349:@GGJIGJHJJGG@CDEEFDGFBFE>DCEJJGDCI;;<=HJJJFDJJEGHGJIJGJJJB@@CJIJGDA76*9468AJGJDB=<<=JJ@>@JHJJHJJHCEFEECB@<=((('*((((669/020.*())(''')**)*-.0210++,12122+&&&.*(++.0/0201.//00/////./01233534455422111144540//03222321//011././2/1233213200101112222241---./...111226433/.--/45565540,+)((%-225454421*,-.-,***+00395323575200124442111555311001252,,,-466520/,-,''''(10///--,-//1332336:77431)))*4211143311-+**,//.-,**)&%#&')$%))/./02001100//0035.-(''(*&&%))*+222310,,--4600/0223233532111,,,,.../122232221/../222242/.--13243332//0044223365221122231011310//10242112))'''*33101275,'''&%%$$&*,****/311137754545322231100234511111200))('-/210//./(&##%'%%&()'&%%%&()'%%$%%%&()134654212000//102)&%$%(%%'++&(23(.--122225743224532112458864110133434810*10///013+)&&'.22)%$
@Stanford_n8a_1_EcoRI_Ti_plug_1_BigLinear_40_715
GAATAACCAATAAGCAACTGACCATGTATTCTCAAGGTGACTCCATTTACCTTATGGACACCACAGGTCAAGTCAGAGTCCGATACGACAAAGAGTTACTCTCGAAGGTCTCGAGTAGAACCAGAAGAAACTCGAAGAGAAAGCTCGTGAGAAGGCTCTGGCTGATGTGAACAAGCGAGCACCTATAGTTGCCGCTACGAAGGCCCGTGAAGCTGCTGCTAAACGAGTCCGAGAGAAACGTAAACAGACTCCTAAGTTCATCTACGGACGTAAGGAGTAACTAAAGGCTACATAAGGAGGCCCTAAATGGATAAGTACGATAAGAACGTACCAAGTGATTATGATGGTCTGTTCCAAAAGGCTGCTGATGCCAACGGGGTCTCTTATGACCTTTTACGTAAAGTCGCTTGGACAGAATCACGATTTGTGCCTACAGCAAAATCTAAGACTGGACCATTAGGCATGATGCAATTTACCAAGGCAACCGCTAAGGCCCTCGGTCTGCGAGTTACCGATGGTCCAGACGACGACCGACTGAACCCTCGTTAGCTATTAATGCTGCCGCTAAGCAACTTGCAGGTCTGGTAGGGAAGTTTGATGGCGATGAACTCAAAGCTGCCCTTGCGTACAACCAAGGCGAGGGACGCTTGGGTAATCCACAACTTGAGGCGTACTCTAAGGGAGACTTCGCATCAATATTCTGAGGGACGTAACTACATGCGTAACCTTCTGGATGTTGCTAAGTCACCTATGGCTGGACAGTTGGAAACTTTTGGTGGCATAACCCCAAAGGGTAAAGGCATTCCGGCTGAGGTAGGATTGGCTGGAATTGGTCACAAGCAGAAAGTAACACAGGAACTTCCTGAGTCCACAAGTTTTGACGTTAAGGGTATCGAACAGGAGGCTACGGCGAAACCATTCGCCAAGGACTTCGGGAGACCCACGGAGAAACACTTGACGAGTACAAACAGTGTTTCAACCTTCTTCGGATTCAAAAATGCTGCCGAAGCTGAACTCTCCAACTCAGTCGCTGGGATGGCTTTCCGTGCTGGTCGTCTCGATAATGGTTTTGATGTGTTTAAAGACACCATTACGCCGACTCGCTGGAACTCTCACATCTGGACTCCAGAGGAGTTAGAGAAGATTCGAACAGAGGTTAAGAACCCTGCGTACATCAACGTTGTAACTGGTGGTTCCCTGAGAACCTCGATGACCTCATTAAATTGGCTAACGAGAACTTTGAGAATGACTCCCGCGCTGCCGAGGCTGGCCTAGGTGCCAAACTGAGTGCTGGTATTATTGGTGCTGGTGTGGACCCGCTTAGCTATGTTCCTATGGTCGGTGTCACTGGTAAGGGCTTTAAGTTAATCAATAAGGCTCTTGTAGTTGGTGCCGAAAGTGCTGCTCTGAACGTTGCATCCGAAGGTCTCCGTACCTCCGTAGCTGGTGGTGACGCAGACTATGCGGGTGCTGCCTTAGGTGGCTTTGTGTTTGGCGCAGGCATGTCTGCAATCAGTGACGCTGTAGCTGCTGGACTGAAACGCAGTAAACCAGAAGCTGAGTTGACAATGAGTTGGTCGGACATGATGCGATTGGAAGCCCGTGAGACGGCACGAAACGCCAACTCTGCGGACCTATTCTCGGATGAACACTGAGAACATGAAGTTTGAAGGTGAACATAATGGTGTCCCTTATGAGGACTTACCAACGAGAGAGAGGTGCCGTGGTGTTACATGATGGCTCCGTTCTAAGTGCAAGCAACCCAATCAACCCTAAGACTCTAAAAGAGTTCTCCGAGGTTGACCCTGAGAAGGCTGCGCGAGGAATCAAACTGGCTGCATTAGCCCGATTGGCTTGAAGACCTTTGGGTGTTGACAGATGCTGACATCCGTAGAGTGGCTATCGACCTCGTTCGCTCTCCTACTGGTATGCAGTCTGGTGCCTCAGGTAAGTTCGGTGCGGGAACGGCTCTTTTGACATCCATGAGAGACTTCATGGTACTGACCAGCGTACTTATAATGACTTGTACAAAGCAATGTCTGACGCTATGAAAGACCCTAGTTCTCTACTGGCGGCGCTAAGATGTCCCGTGAAGAAACTCGATACACTATCTACCGTAGAGCGGCACTAGCTATTGAGCATCAAGAACTACAGAAGGCACTCACTCCGTCTGAGAGAATCGTTATGGACATCATTAAGCGTCACTTTGACACCAAGCGTGAACTTATGGAAAACCCAGCAATATTCGGTAACACAAAGGCTGTGAGTATCTTCCCTGAGAGTCGCCACAAAGGTACTTACGTTCCTCACGTATATGACCGTCATGCCAAGGCGCTGATGATTCAACGCTACGGTGCCGAAGGTTTGCAGGGAAGGGATTGCCCGCTCATGGATGAACAGCTACGTCTCCAGACCTGAGGTCAAGGCCAGAGTCGATGAGATGCTTAAGGAATTACACGGGGTGAAGGAAGTAACACCAGAGATGGTAGAGAAGTACGCTATGGATAAGGCTTATGGTATCTCCCACTCAGACCAGTTCACCAACAGTTCCATAATAGAAGAGAACATTGAGGGCTTAGTAGGTGTCGAATAACTCATTCCTTGAGGCACGTAACTTGTTTGATTCGGACCTATCCATCACTATGCCAGACGGACAGCAATTCTCAGTGAATGACCTAAGGGACTTCGATATGTTCCGCATCATGCCAGCGTATCGACCGCCGTGTCAATGGTGACATCGCCATCATGGGGTCTACTGGTAAAACCACTAAGGAACTTAAGGATGAGATTTTGGCTCTCAAAGCGAAAGCTGAGGGAGACGGTAAGAAGACTGGCGAGGTACATGCTTTAATGGATACCGTTAAGATTCTTACTGGTCGTGCTAGACGCAATCAGGACACTGTGTGGGAAACCTCACTGCGTGCCATCAATGACCTAGGGTTCTTCGCTAAGAACGCCTACATGGGTGCTCAGAACATTACGGAGATTGCTGGGATGATTGTCACTGGTAACGTTCGTGCTCTAGGGCATGGTATCCCAATTCTGCGTGATACACTCTACAAGTCTAAACCAGTTTCAGCTAAGGGACTTCAAGGAACTCCATGCGTCTCTGTTCGGGAAGGAGGTGGACCAGTTGATTCGGCCTAAACGTGCTGACATTGTGCAGCGCCTAAGGGAAGCAACTGATACCGGACCTGCCGTGGCGAACATCGTAGGGACCTTGAAGTATTCAACACAGGAACTGGCTGCTCGCTCTCCGTGGACTAAGCTACTGAACGGAACCACTAACTACCTTCTGGATGCTGCGCGTCAAGGTATGCTTGGGGATGTTATTAGTGCCACCCTAACAGGTAAGACTACCCGCTGGGAGAAAGAAGGCTTCCTTCGTGGTGCCTCCGTAACTCCTGAGCAGATGGCTGGCATCAAGTCTCTCATCAAGGAACATATGGTACGCGGTGAGGACGGGAAGTTTACCGTTAAGGACAAGCAAGCGTTCTCTATGGACCCACGGGCTATGGACTTATGGAGACTGGCTGACAAGGTAGCTGATGAGGCAATGCTGCGTCCACATAAGGTGCTTCTACAGGATTCCCATGCGTTCGGAGCACTAGGTAAGATGGTTATGCAGTTTAAGTCTTTCACTATCAAGTCCCTTAACTCTAAGTTCCTGCGAACCTTCTATGATGGATACAAGAACAACCGAGCGATTGACGCTGCGCTGAGCATCATCACCTCTATGGGTCTCGCTGGTGGTTTCTATGCTATGGCTGCACACGTCAAAGCATACGCTCTGCCTAAGGAGAAACGTAAGGAGTACTTGGAGCGTGCACTGGACCCAACCATGATTGCCCACGCTGCGTTATCTCGTAGTTCTCAATTGGGTGCTCCTTTGGCTATGGTTGACCTAGTTGGTGGTGTTTTAGGGTTCGAGTCCTCCAAGATGGCTCGCTCTACGATTCTACCTAAGGACACCGTCTGAAGGAACGTGACCCAAACAAACCGTACACCTCTAGAGAGGTAATGGGCGCTATGGGTTCAAACCTTCTGGAACAGATGCCTTCGGCTGGCTTTGTGGCTAACGTAGGGGCTACCTTAATGAATGCTGCTGGCGTGGTCAACTCACCTAATAAAGCAACCGAGCAGGACTTCATGACTGGTCTTATGAACTCCACAAAAGAGTTGCTAGTCTCAACGACCCATTGACTCAACAGCTTGTGTTGAAGATTTATGAGGCGAACGGTGTTAACTTGAGGGAGCGTAGGAAATAATACGACTCACTATAGGGAGAGGCGAAATAATCTTCTCCCTGTAGTCTCTTAGATTTACTTTAAGGAGGTCAAATGGCTAACGTAATTAAAACCGTTTTGACTTACAGTTAGATGGCTCCAATCGTGATTTTAATATCCCGTTTGAGTATCTAGCCCGTCAGCTTCGTAGTGGTCGCTATTGGTGTAGACCGAAAGGTCCTTACGATTAATACAGACTATCGCTTTGCTACACGTACTACTATCTCTCTGACAAAGGCTTGGGGTCCAGCCGATGGCTACACGACCATCGAGTTACGTCGAGTAACCTCCACTACCGACCGATTGGTTGACTTTACGGATGGTTCAATCCTCCGCGCGTATGACCTTAACGTCGCTCAGATTCAAACGATGCACGTAGCGGAAGAGGCCCGTGACCTCACTACGGATACTATCGGTGTCAATAACGATGGTCACTTGGATGCTCGTGGTCGTCGAATTGTGAACCTAGCGAACGCCGTGGATGACCGCGATGCTGTTCCGTTTGGTCAACTAAAGACCATGAACCAGAACTCATGGCAAGCACGTAATGAAGCCTTACCGTTCCGTAATGAGGCTGAGACTTAGAAACCAAGCGGAGGGCTTTAAGAACGAGTCCAGTACCAACGCTACGAACACAAAGCAGTGGCGCGATGAGACCAAGGGTTTCCGAGACGAAGCCAAGCGGTTCAAGAATACGGCTGGTCAATACGCTACATCTGCTGGGAACTCTGCTTCCGCTGCGCATCAATCTGAGGTAAACGCTTCGAGAACTCTGCCACAGCATCCGCTAACTCTGCTCATTTGGCAGAACAGCAAGCAGACCGTGCGGAACGTGAGGCAGACAAGCTGGAAAATTACAATGGATTGGCTGGTGCAATTGATAAGGTAGATGGAACCAATGTGTACTGGAAAGGGAATACTTCACGCTAACGGGCGCCTTTACATGACCACAAACGGTTTTGACTGTGGCCAGTATCAACAGTTCTTTGGTGGTGTCACTAATCGTTACTCTGTCATGGAGTGGGGAGATGAGAACGGATGGCTGATGTATGTTCAACGTAGAGAGTGGACAACAGCGATAGGCGGTAACATCCAGTTAGTAGTAAACGGACAGATCATCACCCAAGGTGGAGCCATGACCGGTCAGCTAAAATTGCAGAATGGGCATGTTCTTCAATTAAAGTGCGCATCCGACAAGGCGCACTATATTCTATCTAAAGATGGTAACAGGAATAACTGGTACATTGGTAGAGGGTCAGATAACAACAATGACTGTACCTTCCACTCCTATGTACATGGTACGACCTTAACACTCAAGCAGGACTATGCAGTAGTTAACAAACACTTCCACGTAGGTCAGGCCGTTGTGGCCACTGATGGTAATATTCAAGGTACTAAGTGGGGAGGTAAATGGCTGGATGCTTACCTACGTGACAGCTTCGTTGCGAAGTCCAAGGCGTGGACTCAGGTGTGGTCTGGTAGTGCTGGCGGTGGGGTAAGTGTGACTGTTTCACAGGATCTCCGCTTCCGCGATGCTCGATTAGTGTGCCAACAACTCTTGGAACTTCTTCCGTACTGGCCCCGATGGAATCTACTTCATAGCCTCTGATGGTGGATGGTTACAATTAAATACACTCCAACGGTCTCGGATTCAAGAATATTGCAGACAGTCGTTCAGTACCTAATGCAATCATGGTGGAGAACGAGTAATTGGTAAATCACAAGGAAAGACGTGTAGTCCACGGATGGACTCTCAAGGAGGTACAAGGTGCTATCATTAGACTTTTAACAACGAATTGATTAAGGCTGCTCCAATTGTTGGGACGGGTGTAGCAGATGTTAGTGCTCGACTGTTCTTTGGGTTAAGCCTTAACGAATGGTTCTACGTTGCTGCTATCGCCTACACAGTGGTTCAGATTGGTGCCAAGGTAGTCGATAAGATGATTGACTGGAAGAAAGCCAATAAGGAGTGATATGTATGGAAAAGGATTAGGCCTTATTACATTCTTAGAGATGTTGGACACTGCGATGGCTCAGCGTATGCTTGCGACCTTCGGACCATCAGCGTCGCTCTCCGCAACTCTATAATGCTATTAACAAACTGTTAGACCGCCACAAGTTCCAGATTGGTAAGTTGCAGCCGGATGTTCACATCTTAGGTGGCCTTGCTGGTGCTCTTGAAGAGTACAAAGAGAAAGTCGGTGATAACGGTCTTACGGATGATGATATTTACACATTACAGTGATATACTCAAGGCCACTACAGATAGTGGTCTTTATGGATGTCATTGTCTATACGAGATGCTCCTACGTGAAATCTGAATTAAACGGGAGGCATTATGCTAGAATTTTTACGTAAGCTAATCCCTTGGGTTCTCGCTGGGATGCTATTCGGGTTAGGATGGCATCTTCAGGTCAGAGCTCAATGGACGCTAAATGGAAACAGGAGGTACACAATGAGTACGTTAAGAGAGTTGAGGCTGAAGAGTACTCAAAGAGCGATCGATGCGGTATCTGCTAAGTATCAAGAAGACCTTGCCGCGCTGGAAGGGAGCACTGATAGGATTATTTCTGATTTGCGTAGCGACAATAAGCGGTTGCGCGTCAGAGTCAAAACTACCGGAACCTCCGATGGTCAGTGTGGATTCGAGCCTGATGGTGGGCGAGAGCCGAACTTGACGACCGAGATGCTAAACGTATTCTCGCAGTGACCCAGAAGGGTGACGCATGGATTCGTGCGTTACAGGATACTATTCGTGAACTGCAACGTAAGTAGGAAATCAAGTAAGGAGGCAATGTGTCTACTCAATCCAATCGTAATGCGCTCGTAGTGGCGCAACTGAAAGGAGACTTCGTGGCGTTCCTATTCGTCTTATGGAAGGCGCTAAACCTACCGGTGCCCACTAAGTGTCAGATTGACATGGCTAAGGTGCTGGCGAATGGAGACAACAAGAAGTTCATCTTACAGGCTTTCCGTGGTATCGGTAAGTCGTTCATCACATGTGCGTTCGTTGTGTGGTCCTTATGGAGAGACCCTCAGTTGAAGATACTTATCGTATCAGCCTCTAAGGAGCGTGCAGACGCTAACTCCATCTTTATTAAGAACATCATTGACCTGCTGCCATTCCTATCTGAGTTAAAGCCAAGACCCGGACAGCGTGACTCGGTAATCAGCTTTGATGTAGGCCCAGCCAATCCTGACCACTCTCCTAGTGAAATCAGTAGGTATCACTGGTCAGTTAACTGGTAGCCGTGCTGACATTATCATTGCGGATGACGTTGAGATTCCGTCTAACAGCGCAACTATGGGTGCCCGTGAGAAGCTATGGACTCTGGTTCAGGAGTTCGCTGCGTTACTTAAACCGCTGCCTTCCTCTCGCGTTATCTACCTTGGTACACCTCAGACAGAGATGACTCTCTATACGAACTGAGGATAACCGTGGGTACACAACCATTATCTGGCCTGCTCTGTACCCAAGGACGCGTGAAGAGAACCTCTATTACTCACAGCGTCTTGCTCCTATGTTACGCGCTGAGTACGATGAGAACCCTGAGGCACTTGCTGGGACTCCAACAGACCCAGTGCGCTTTGACCGTGATGACCTGCGCGAGCGTGAGTTGGAATACGGTAAGGCTGGCTTTACGCTACAGTTCATGCTTAACCCTAACCTTAGTGATGCCGAGAAGTACCCGCTGAGGCTTCGTGACGCTATCGTAGCGGCCTTAAGTAGAGAAGGCCCCAATGCATTACCAGTGGCTTCCGAACCGTCAGAACATCATTGAGGACCTTCCTAACGTTGGCCTTAAGGGTGATGACCTGCATACGTACCACGATTGTTCCAACAACTCAGGTCAGTACCAACAGAAGATTCTGGTCATTGACCCTAGTGGTCGCGGTAAGGACGAAACAGGTTACGCTGTGCTGTACACACTGAACGGTTACATCTACCTTATGGAAGCTGGAGGTTTCCGTGATGGCTACTCCGATAAGACCCTTGAGTTACTCGCTAAGAAGGCAAAGCAATGGGGAGTCCAGACGGTTGTCTACGAGAGTAACTTCGGTGACGGTATGTTCGGTAAGGTATTCAGTCCTATCCTTCTTAAACACCACAACTGTGCGATGGAAGAGATTCGTGCCCGTGGTATGAAAGAGATGCGTATTTGCGATACCCTTGAGCCAGTCATGCAGACTCACCGCCTTGTAATTCGTGATGAGGTCATTAGGGCCGACTACCAGTCCGCTCGTGACGTAGACGGTAAGCATGACGTTAAGTACTCGTTGTTCTACCAGATGACCCGTATCACTCGTGAGAAAGGCGCTCTGGCTCATGATGACCGATTGGATGCCCTTGCGTTAGGCATTGAGTATCTCCATAAGTGCATGCAGTTGGATTCCGTTAAGGTCGAGGGTGAAGTACTTGCTGACTTCCTTGAGGAACACATGATGCGTCCTACGGTTGCTGCTACGCATATCATTGAGATGTCTGTGGGAGAGAGTGATGTCTATTCTGAGGACAATGAGGGTTACGGTACGTCTTTCATTGAGTGGTGATTTATGCATTAGGACTGCATAGGGATGCACTATGAGACCACGGATGGTAAGTTCTTTAAGTTACTGAAAAGACACGATAAATTAATACGACTCACTATAGGGAGAGGAGGCAGAAGGTTACTATATAGATACTGAATGAATACTTATAGAGTGCATAAAGTATGCATAATGGTGTACCTAGAGTGACCTCTAAGAATGGTGATTATATTGTATTAGTATCACCTTAACTTAAGGACCAACATAAAGGGAGGAGACTCATGTTCCGCTTATTGTTGAACCTACTGCGGCATAGAGTCACCTACCGATTTCTTGTGGTACTTTGTGCTGCCCTTGGGTACGCATCTCTTACTGGAGACCTCAGTTCACTGGAGTCTGTCGTTTTGCTCTATACTCACTTGTAGCGATTAGGGTCTTCCTGACCGACTGATGGCTCACCGAGGGATTCAGCGGTATGATTGCATCACACCACTTCATCCCTATAGAGTCAAGTCCTAAGGTATACCCATAAAGAGCCTCTAATGGTCTATCCTAAGGTCTATACCTAAAGATAGGCCATCCTATCAGTGTCACCTAAAGAGGGTCTTAGAGAGGGCCTATGGAGTTCCTATAGGGTCCTTTAAAATACTCATAAAAATCTGAGTGACTATCTCACAGTGTACGGACCTAAAGTTCCCCATAGGGGGTACCTAAAGCCCTGAATCACCTAAAGTCAACCTTGGGTTGACCTTGAGGGTTCCCTAAGGGTTGGGGATGACCCTTGGGTTTGTCTTTCGGTT
+
%&&&020.--..52366<<?@DDEGJJFHJFJJEJJFGDJHDFGBEI<988<B9@EBGJJGJGDEJDH2)(()*)))BDGJJJIJJFJHCEDJJIGJC@@AJJJJIJDGBD6)(&+())0/6<EHEEJHJJJF<<;<GJEGJJAA9889C?A=:<5/&&''8B@?A@IJJJJJGGHJJGE2000=>2111110.016=;<=>@ACHGJEJJIJJIHJJEJHJJJ)))*790//4J=;E@AA333BA@@==;;AEBAAJJJJGJHJGJJJHFHAAAABC?==<8<BJFGIJDGGIJJHJJGGJFHGFEF:999JHDBGE1///44<@?EJCG?<=DJFJFFGHFJJJHJEJEBDBBHJIJJJJJJEJJIJJGJJJJJJJJJJFJJJJIFGGFJJJJGHIGEG;:997679=??DD<=JEJJJJJFJHJIJHJJJJJJJJHJJJGJFGJGJJHJHJJHJGJJHJJHHJHHEGECJF>>967>CJJJJEGJJHJJJJJHJFFJJJJJGIHJFJIJHIJJHFJJJJFADHDGCAB@A@AGEHJDEEJ+***@BAECDFFIJJFDJJIFFGCGJEAAABHBCGHFJJFHGFFDDHJJIFIHJHIJJJGJED99:<EFEC>;;<<A44=5AJJCEDDJJHJJHJGICFDAGDFFE<>>HJFEGJEA@?>:989<@@:::9<:J56>AHJECFEG6555:4321+*)()%%%(,++((%%))../19;@AHJGHEJFGJHJJJDGEDHGEEHGGFGHJJHGJJIJ;J::::3=5?75666CCGJJFJJJFHJIJJGJJIGJJJGJJJI?<878++****+++&&&'---:=??@@AHJJIFJJEFJJJJJIEIJJJGJIJIHJJJJJJGJJGJJGFJJJGJFHIEEBFDFFJBFGJJJIDD@???BEGEHCACDJ;<>999IGIIJI>=>@B><?=<;=****DEEGJJJJJJJJGHJGCHC=::;EDEFH?3.-*2662**.*259HFEGJJFJGJJIJHJIFJJCDE56535;86202;;JGIJHEGJJHBAB?888334IIIJGEGGEGCJFJEGDCCGG5555JJJJJJHJIJHJJHHJJJJJJJJJJJJHIEJDEEJEJIJGJJDFC@DIJJIGJJIFJHJIIFGJJHJJJIGIJFHF;74581-+---****82012..++,=@;9;<=EDEHJJJJIJJJJJJJIJJJGHJJGFHBIEB;;>@HBAEAABDGHJJJFGGFJEJJJHJJHJJJIIEJD:89=;==IJJJFIJIFJCIJJJJGD>?AGGGJJJJJHHJJIJGFJHFJJJHJHJJJJJJHEFJIJIGJGJJJJJJJJHFGHHFJGFJIJJJJJJJJJGJJGJA?@@JGDDEIJJJJJGJHJIGJJIGJJFJFJGJJIFDEJFJIFGGGJHIIHJBAE@AACGEFCEDJF;;8*+@?@A7666AJJJGJGDCA9.--/477;;<EGJJIHJJJJJJIHJFE?>>>>@A@EHHJJGJFJFJHAFHGGJJHFJJJJJFJFFEHJGJJJFJJJJJJJHJFHEEEJJGJJHGFJJHIHHB</--778;EFHJEEF==>?JEJDB@8;)'(0+(()8;:1...1/22)))*.-)('&%%,,68<<AEECC55531071(''',&&'3;;<<<?>@8777;:4//-'&''(229?B;;;A...-2=CEHIJJJJFHD?>??HJJA?@ACCCCDIJJJDB9<;9,+)()++/03.:;999010J3JJJJHEFJJFDEDGJ<;;;JEJFIHJFJDC9DHHJGGGJJGJJJJJFGGDHIJFFJFGJJGJFJEH@J003JGFJGJFJJFGFGJEE8=..0J744BFJJIJJFIJJGJJJJJG:::9<7776+*%$$#$%%&&%%/.../CFECJJB=AC+(,,-((((01(''(),-,////<<=HFJJHGFJJEHIGJFEJIJHFIDJJJIJEJJIJJJJJJJJJJJJJJIJHHIEDBGHJJGIEHE=88623,,,+*($$$%''((''(-..54/587:JJC9872@DHIJIJJJIGJJIAAAGDCCEDJJHJJGGJEFJG@??@HDBDCE?==<BEFFCD887246,,-?)))+....-.=55GJJEJFJE989IEDA@90EFGHJJCB@@EBGGJGEDDGJFGFHGJHIJJJJIGGFJJGJJHJDI?>>?,,++-/04376643::;FFDDBCCA>442<?@34JJJJJFJJJJDHJIJJJHB@AAJHJECEC998996A>>?JGJJJJJHJJJJGHHBABAIJJFIHJJGJFIJJIJJJIEFIJHJJJJJFEJ=;;=CGIJJ?JJEGDGJJJJJFJDFHJGJJJCD>>>@<:9+-///55:5559EGEHJJDED>92-.@GJGJJJJIFJJJIJJHFJFDDFGGGJJJJJGJFJJJJ::9/+3.1)-*,./22.239;<(((()((),,,,---234;<>EJJJJJJJJJJIJJJFH>==@J?==?BBBHJGJJHIHIJJJJIJHIJ===JJJHJGJFJJJJJJIHJGIIJJFGJJJJJJJGJJJJJIJIIA@@@IFEJGJJJFGJJEJIHJJJJFIGAA??BB///0==<<?@BEGFJIDE=<=:9:;6=DJFHJFJGFGGJB??---,++*%%&()(5>?>@EEDJGIJIIIJHJJIFIIJCCA@A>32547655<=CCA@DBCEFBCDEJHFC::EDEBAFJGHGJEJEH>>??JFEJ<<;74223AABABB@==BA@ADCA?:;544465/+**,..-*('(*1=BECGGJC553ADHEHDCBDBC:898=?333662100944CBGEIDB.)((*9<;511239=ADEJDDBBDC?222JICFEFJHJFGFGIHG<;899CEFB<;;5114730-3,,>GHFJHFEDCHJJJJGFJJJJFBB<;<<DFCGEFDGF?HEEJDGGJIHJHJIECEEJJHHJGJGDEEEJJJA?@GFAB;;744578998>HJHJHEFEEEDC88ADEEGJD;;;;EEGJIC////AEEG888HIFGHIJGJJJJJFEBBBFHBCBBD;;@=C8888?9555FFGEJHEGEGGEDDDJED9999HFECCDDFFJ><<9<::41//0333844589445<<DDGIGGFB88669....10**).)78:5+(((,'%'$%'&&&'+))F<76:99;>HGCCEDFCGDEFFDDFGGJHJIGGDHIIDEHBCCHFJFFGGHEDDDJGJ<<<=>9::JFEEDABABFGE=<7566CEBAJ?:932&)&&&+-/-0***-2--,2/+--0--/....1JA?BA@@C@?FC@<;;<FEJJJICJGJJJJJJJDFDHDBCA@BBHJJJGHHECCF963,)&&'//221101258:DEFHIEJJHEBA>?@JJEGGHABA>DEHBA::::@77IDDEJB@@B<;::EE?@@?CA@469<:><:==>BCCBDAAAFGDJCEDBADEDFGJEJJEGEJDHJ<<EDDIHGJFHDFHGEEJJHHEEHDFEEDCEC@??ADGDFDEC<FAACCE888BG<<<<?<;8>?<@EGJJFDDJJEGHFEEEIJJA@97679522..2DGDBBCCB@@?BEBFDBDEFJHGIHHFEAA?/++++69556@=>EDECEDFABABHGGEDABBA@/-''(*+/0=;=:89:8>=7666<:77:<333////?DCCBCBCFCC:988<<B=;74,++97ABA<A?>=8667=><6=GJJJFFHFJJJJGJIGJHJJJGJJJJJGJJGJJG>98;JFDJJGFHJDA@@BJJJDBCEJJGHJJHJ>>98876999998:=>>GIJGJJJJFJJFIIIGFDHDDIJGGJGJJGGIGEBBDADEGJHJJIGJGIGJJJJFGJJJB@@@=++**05:C997789=FFFFHJJJJG'''(93*56=B===JJGFEGEJJDJ<4444CD888DHFJFEGHJEJGJJHGJJ?@?@JJJJJJJJJJJFJJJJJJDHGB@BEJIJJFGJG@>?CJJ@===EHJJJGJFEFJEEGFCABGCDBA++++***,--.&&&'()*1+,////1?=:?=>@1000:7>>JJJJJHGJFJJEGFDD@@EJJJJGIJJHIJIJGEJDEJFJJJHJJJJJJIJGJJJJJJJFJJHJJJJGJIIGEICDAFJFGIJDF@A>>ACGHGEDEJG9CEFEIEJJJJJJJJJJJHHJJJHJJGFGGJHIJJJJJJFGBEECDF9878?CGCDIJJGIJJJJJJJJDAA::;;JG.,+9:../5+((()---''01@F@BC@JJJIIJJIJJGJJJJJJJJGFEJEIGB=7=<??@BGIEJJHEIJJGHJJ?==>DBAC:;ACBFEJJFHDEJJHCCGI>>>?BB===HJGEEJECCJJIGJ?=<;>4453>>666?BJJ827BEIHJJJJJHDJJJJJJJHHJJGHJJJJIFDGIJJJJJJJGDIJGH><:::88**,,445856::87/8BGJJDJEEJHJJJJGJJIHJJFJB?>@IDA;223310'&%&)+''-,.0*))(''((*.-/BBJJEJFHHFHJJJGIJJI@GJHJFJHJJJJJJHJGJHJJJJJJDJFJJJFHJDJJHJEE?>?JJJ?@BJJJJJJJEABEJJJEJGJIDJJIGHEHFJGACJFJJHHCEHC=@@@A>??EGEEHJJEJJJJHHJJEIGJIIJJJB@:A?@?>JCDBB>=>>AFFFGGJHHCCFJJEHE@DGIJ@9:9--*+,-65122?<DEHHJJJEJFGGH547:=@JJJEFGJJJGJJGJJFBBCCJJIJJHJJJJFCABEJ@<;<?HHIDJ===>11129:::F<90015:;97754449FJIDECAFJHJJDDGIIIGGJJGJIGJHEJG;9943;6'&&)((,*())4222AHJJJC@?A=32//06ACCCCGFIJIJJGHJIFJJFFHJFJJGCDF?C)((+50,-2?I5555DB541)*1+&**CJJJJJJJGJEJIFBFE?887:>97669;=*@@FJJJJJJJHJJHHJJJJJJJJJJJGJJJJJJJIIED>?>=FJJJGEHIHGGGJFJFJJJJJHEGDECC6-+)')+++)))07551///7444227AJIFEJF777JJGGJIJ?765D?GDFHCFFFA5445JE@@@=0///,)(&&&'(*1195>000/??@FJJJJJJJJJEJJFDDDEEEJDHFDJJJGIGJEIIJJJJJJJJJIHFFJJFHJ?;:;<AA@A7779HEDIHIJJJJJJJJJJHJIJJJIJJJJEFJJJJJHJJJJFJJJJJJGJJHJJJHJJJFGCDDJJHJE0@80@0,,,1357CIJJJHJJEDDAEH:523222337//2@DFHGHHDFEJCCBBCHJHEIIJJFJJJJJDEGHFJFJJJJJJJGJDAB6666JFGFJJJCEJFHJJJHJJJFFDDB9989?@BBJJHJIGIJJJJJJJJIDEDDDEEFFJJJHGBCJJFJHGGFEJJJGGGIHJJJJDB@BAJEGJFJGFJJHFJED?=<>@IFDFGGJHJJJDGA@@?FDFEHDJHEEJGDDFFEEDH?++**44599AJFHJDGDJJ6443*'&&&-&&%%,,JFDDDDJGGJEJFJJGJJJB=<=?JJHFJEHJJJJIGFJJB@B@==<>9999A>><::AB@@??C@+++,0./1:;<@DFEFJDJJDCCAGCFIGJAAA@CEA<=<?<<<8:789:0/*-GCB@922:=CCF?JEJFHJJJJFJIHGJJJFHGFJEEJJJFJGIDFJJJHJJJJGJJJJGGHJJIJJGIJJFJEJFJJHJHJJHEJGIIGJJJJJIJF>>:=;;5666??JGIJJJJJJGGJIFJJIJH>>;::9::9=>BBC?DEFGJJEJJJJJJJJJJJJIGHHFIJIIHIJHJJJHJJJJJJJIIJJJGJGGHJJJHFJJGFFFJGEJJFEIDF;**)()&%$$&)(-,**/42/433;?@?=;;<<<EGJJJFC=:.+,=DIFFJDHEEJHJIJJIJJIJHJJJJJJHJJHJJJJIIJJJJJFFJEEJ&&&(&&&-,,,-6469=@DDJJHJDD>8:+7636857<:66HEJJBABABJJJJHJGJFIFJJJHJJ<800,,,.221124/../3356>?DHIJFGBDABHGGJJJGHJJJFJIJFJJJJJIFGHJJJJJJJJJJIJIJHIFDGIJGJJJJJHHIA@=>;7IJEHJJJJBABBFIJGJHDEGJIJHJFJHIJGIJHHGGJJDEDFJGJJDFHHJJJJJJJGGJGDGCGJJJFJD98AAJJJJJJJGJGJJJFIJJHGIJJIIGFJHGJE====JDBCEFJJJJJJCGEEBJDA@C<>>CJCAAAFD9944244799992117358::;EGJFJJJIJJJJIJJJFEJJJIJJJGJJJHJJHJHBAA.,.,,,ABABJDECFDGFI><=?JHJJJJJJJDDBEDHJJJIJJDJEEEJJJF===<A?=?@EC:((((6120033BDHIHJJJHJJJIJJJJJJHJHIFFJJJHEIIJEJIJIHJHHFJFCCBFJJGC@@*E-B@@ECCCDJJJIJJ==>>GJJJHFIHJJJIIJEAIJJJIJJJJJJDHEJJJJGJJFHJJJJJGFCB@C@?@>CEBCBBBDJGDGIFEGIJIDA?@@FJGJJFJJIEHEJFJGJG?=<<CGJJDDH>>?>IEHJJHJJIJHGJJIJJGHJJHJJJHFJJGJJHJGDAAAACCJIDGEJHIGFJJJFEDFEEGE>-*)'&$$%&(8>EGIJJIFEFGJEDDBADEJJJJJIIEJJJJEHEJFJGFJHFFIJJGJEFFDFFFJHH;:9:A3==>GGJJJJJCAC3322.***+)'''&'&*+3:<GJFGECFJJJJJFJJJFJJFIJJFGDEJ.--/11277;><4-,,)+)(('&&)(+)()210000016;<EBA@('''...FHJJJJB1003DJHJJJJJJJJJJFIJJJJAFIIHJJJHFJIIJDGD777?@GJFDFIJJGJJHJJIIDJJGJJFEA@=<>2113FFFGGJIIJJJ>81112044212?7711506@E????CHJHGJJIEJJFJ2/.-/,.,//57:87/)'('&%'(&'(3568<?BBAAG2212JGFDBEA>&%'=EDCCCBD<<<=IGGJJ3;8FHJJHIIFEIHFFDB<<;<;BFEE;;;9<6557I;6558DDGFFJJIJGIJJJJF755799:@JJHCAABFCEHFJJJFJJFGHJJJJFCCC@BCCGFEJB@BBJJJJFJGJHJ;:;:>A@@>=DH>>DABJHE>>>@:99..--64-/3@AECJGIJIFEDDIJJJJIFJEEHJHJJE;9=9?BBBBCDDJIJJG><?EDFAECGCJJCIDD<?=>GFGGEICGEGJDDC@>?BEGEFIJGFJFJ@@A<;766345:+*(),89833222-,,,,-//.,+))))+DDFHIFHIJJFDFJJHJJJHJJJJJIIIJJJGJHJGECCJJJJJJJJHGJEJA@??E>>??;;99;=GGCICDHIJIGHFDEEDDGEJJC@?;;H>><4=@BCCGJJIHJHHFJJJJJFJHJJJJJJFJJJJJJFJIEJEJEE>>@FFJJGJIHGDJHEDEE/...DHJCDDDGJGIHJJEDBCDJE=;:+((((25(()./++)'&)1%%%&88=EEFFEEEHHEJJJJIJJHDBGFH;;;<A==3335?@DBC@A@???=C22224A>=2-,,)'&',,3899;:87872013=>=>AAAABC===EIGC==<:>AIJHJGJJIHIFJFCIHJJHJJEEJD?;:;=/)(((0:9:.0CFE@@@>=86;7@E>A@CGFJJHIIIEJEGJADIFGHJIJEJFJJCDCFGJJEJJHJJJIJ@/(((*8,,@JJJJGHJJGJJJJJJ>>@=@<.--..0-,,5>IHJJIJ@==>B?<=>>?=,,,,45;9@GAFFJIJHIJJGJIJJJJHGHGHGJIGJJIJJGIJIJJIGJJJ////CI3113;<IFEHJJJHIJFIECDEDABAGJGIIJJIJHJJJJFIGJGIJJJFJJHJIEGGHJFFJFGCDCJFDJJJFFIFJJJJJJJJGIFFIJJJJJJJIJJJGJEGIH@969=?CC:::;>JFJHJDFFIJC////IJJJJIEJHHJGJJFJGGGIJJJJJHIJJGJJJJJAJJJIJJJJJHFJJ70,0&&*:JFJJJHFIBDCJHJFEJJE>??@FEJGEG;;::D;?=<==A<;;((((ADCJJIIFJFGHGJJHJJIHJJHFEDCCJGJJJJJJJJJHJJJHJJHJJGJFGEGDDEBCCIJIFJJGEFJGJJHJJJJJJJJFGJHJGFFJIHJJJJJJJJHJJIJHJHJJHJJJJFJJIIB<;;AFEGJJJJFJJJHJJGJJEJJHJJJJGIJJIEDEJGDH@@8889GEFCDCA?=>7677<433385789GJJHJGDBCCJJJJJFJJDEJJ<:9::BDJ<:::=1--:79@9::;H8888EFJJJJJFHEGGCEGJIJ777==??FHGFHEDF5:;;IHEIEIFEGEJFEIJJFFGJDEB?>>?AICHDI?EF=::7>GJA?@?JIJHJJHJJEBDBB=;:8//./33412;2///IFEB?;>EJJJJFJJHJHJJJGJJJFJJEDCD668@7001445554,))+(+@IGHFJJIIJGEJHJFGJJJJGJH8667,,,3+20-)**24357455@ACBDEJGIHFJFGJFGFHEHJJIGGFGEIJJJEJJEAAJIF>::9==<ADGEBACBBBDFJFGGECBCBDFEFJJGJJJGJF7655222144467221111234///291521//124621001122257:75***+..--32..---111.,1,0../03430//0534444110023455554568:@79976543;2120222222354411013388833201100002011122232121211233/+&%%'*+''&%&&$$%***)''&&'',--154434534201127:>744433333453445454444212256763(''(.200-+++---((((11240001554''''0(''-)87333576755644332----33433211/+++,335210/11664562/,)%$$%*%833335522J12243446554333233354432211235332342223452212334434335654444566555465665655555532412222213222012255644333221111356542102652310.,)+,,,532233///031222322323222121.-..0//03344574331/../57787665320/09576678999:;99831/,---12367545667545555554333787754334552/./186776630../234345121/-,,,,+,,44554454221***+53211444445100257334472.---//11211210.-0.314210.///672/,++-../032345533322///056/..0543443.---13333222233422213220//044444210013446554422213322339764321224444443347223345210011012462../0865-'''',,11*(('&'00185546----766532235885444420/0128665663226885/--.051-++++*+,,**)((,-/2347665542345778;65435334573/..//-/./114234633237;743334141),5221..-./,(&%$$
@Stanford_n8a_1_EcoRI_Ti_plug_1_BigLinear_40_716
GTACCTTGAATATATTACCATCAGTGGCCACAACGGCCTGACCTACGTGGAAGTGTTTGTTAACTACTGCATAGTCCTGCTTGAGTGTTAAGGTCGTACCATGTACATAGGAGTGGAAGGTACAGTCATTGTTGTTATCTGACCCTCTACCAATGTACCAGTTATTCCTGTTACCATCTTTAGATAGAATATAGTGCGCCTTGTCGGATGCGGACTCTAATTGAAGAACATGCCCATTCTGCAATTTTAGCTGACCGGTCATGGCTCCACCTTGGGTGATGATCTGTCCGTTTACTACTAACTGGATGTTACCGCCTATCGCTGTTGTCCACTCTCTACGTTGAACATACATCAGCCATCCGTTCTCATCTCCCCACTCCATGACAGAGTAACGATTAGTGACACCACCAAAGAACTGTTGATACTGGCCACAGTCAAAACCGTTTGTGGTCATGTAAAGGCGCCCGTTAGCGTGAATATTTCCTTTCCAGTACACATTGGTTCCATCTACCTTATCAATTGCACCAGCCAATCCATTGTAATTTTCCAGCTTGTCTGCCTTCACGTTCCGCACGGTCTGCTTGCTGTTCTGCCAAATGAGCAGAGTTAGCGGATGCTGTGGCAGAGTTCTCAGCGTTTACCTCAGATTGATGCGCAGCGGAAGCAGAGTTCCCAGCAGATGTAGCGTATTGACCAGCCGTATTCTTGAACCGCTTGGCTTCGTCTCGGAAACCCTTCGTCTCAATCACGCCACTGCTTTGTGTTCGTAGCGTTGGTACTGGACTCGTTCTTAAAGCCCTCCGCTTGGTTTCTGAAAGTCTCAGCCTCATTACGGAACTGTAAGGCTTCATTACGTGCTTGCCATGAGTTCTGGTTCATGGTCTTTAGTTGACCAAACGGAACAGCATCGCGGTCATCCACGGCGTTCGCTAGGTTCACAATTCGACGACCACGAGCATCCAAGTGACCATCGTTATTGACACCGATAGTATCCGTAGTGAGGTCACGGGCCTCTTCCGCTACGTGCATCGTTTGAATCTGAGCGACGTTAAGGTCATACGCGCGGAGGATTGAACCATCCGTAAAGTCAACCAATCGGTCGGTAGTGGAGGTTACTCGACGTAACTCGATGGTCGTGTAGCCATCGGCTGGACCCCAAGCCTTTGTCAGAGAGATAGTAGTACGTGTAGCAAAGCGATAGTCTGTATTAATCGTAAGGACCTTTCGGTCTACACCAATAAGAGTTACCACTACGAACTTACGGGCTAGATACTCAAACGGGATATTAAAATCACGATTGGAGCCATCTAACTGGTAAGTCAAAACGGTTTTAATTACGTTAGCCATTTGACCTCCTTAAAGTAAATCTAAGAGACTACAGGGAGAAGATTATTTCGCCTCTCCCTATAGTGAGTCGTATTATTTCCTACGCTCCCTCAAGTTAACACCGTTCGCCTCATAAAATATTACCAACACAAGCTGTTGAGTCAATGGGTCGTTCGGTACTAACTCTTTTGTGGAGTTCATAAGACCAGTCATGAAGTCCTCTCGTTGCTTTATTAGGTGAGTTGACCACGCCAGCAGCATTCATTAAGGTAGCCCCTACGTTAGCCACAAAGCCAGCCGAAGGCATCTGTTCCAGAAGGTTTGAACCCATAGCGCCCATTACCTCTCTAGAGGTGTACGGTTTGTTTGGGTCACGTTCCTTCACGGTGTCCTTAGGTAGAATCGTAGAGCGAGCCATCTTGGAGGACTCGAACCCTAAAACACCACCAGACGTGAACCATCGCCCAAAGGAGCACCCAATTGAGAACTACGAGATAACGCAGCGTGGGCAATCATGGTTGGGTCCAGTGCACGCTCCAAGTACTCCTTACGTTTCTCCTTAGGCAGAGCGTATGCTTTGACGTGTGCGGCCGTGGCGCACATAGAAACCACCAGCGAGACCCATAGAGGTGATGATGCTGAGCGCAGCGTCAATCGCTCGGTTGTTCTTGTATCCATCATAGAAGGTTCGCAGGAACTTAGAGTTAAGGGACTTGATAGTGAAAGACTTAAACTGCATAACCATCTTACCTAGTGCTCCGAACGCATGGGAATCCTGTAAGGACACCTTATGTGGACGCAGCATTGCCTCATCAGCTACCTTGTCAGCCAGTCTCCATAAGTCCATAGCCCGTGGGTCCATAGAGAACGCTTGCTTGTCCTTAACGGTAAACTTCCCGTCCTCACCGCGTACCATATGTTCCTTGATGAGACGATGCCAGCCATCTGCTGGCGGATACGGAGGCACCACGAAGGAAGCCTTCTTTCTCCCCCAGCGGGTAGTCTTTACCTGTTAGGGTGGCACTAATAACATCCCCAAGCATACCTTGACGCGCAGCATCCAGAAGGTAGTTAGTGGTTCCGTTCAGTAGCTTAGTCCACGGAGAGCGAGCAGCCAGTTCCTGTGTTGAATACTTCAAGGTCCCTACGATGTTCGCCACGGCAGGTCCGGTATCAGTTGCTTTCCCTTAGGCGCTGCACAATGTCAGCACGTTTAGGCCGAATCAACTGGTCCACCTCCTTCCCGAACAGAGACGCATGGAGTTCCTTGAGTTCCTTAGCTGAAACTGGTTTAGACTTGTAGAGTGTATCACGCAGAATTGGGATACCATGCCCTAGAGCACGAACGTTACCAGTGACGATCATCCCAGCAATCTCCGTAATGTTCTGAGCACCCATGTAGGCGTTCTTAGCGAAGAACCCTAGGTCATTGATGGCACGCAGTGTGAGGTTCCCCACACAGTGTCCTGATTGCGTCTAGCACGACCAGTAAGAATCTTAACGGTATCCATTAAAGCATGTACCTCGCCAGTCTTCTTACCGTCTCCCTCAGCTTTCGCTTTGAGAGCCAAAATCTCATCCTTAAGTTCCTTAGTGGTTTTACCAGTAGACCCCATGATGGCGATGTCACCATTGACACGGCGGTCATATACGCTGGATAATACGGGACATCAAAGACCCTTTAGGTCATTCACTGAGAATTGCTGTCCGTCTGGCATAGTGATGGATAGGTCCGAATCAAACAAGTTACGTGCCTCAAGGAATGAGTTATTCTCGATACCTACTTAAGCCCTCAATGTTCTCTTCTATTATGGAACTGTTGGTGAACTGGTCTGAGTGGGAGATACCATAAGCCTTATCCATAGCGTACTTCTCTACCATCTCTGGTGTTACTTCCTTCACCCCGTGTAATTCCTGACTCATCGACTCTGGCCTTGACCTCAGGTCTGGAGACGTAGCTGTTCATCCATGAGCGGGCAATCCTTTATTGCAAACCTTCGGCACCGTAGCGTTGAATCATCAGCGCCTTGGCATGACGGTCATATACGTGAGGAACGTAAGTACCTTTGTGGCAACTCTCCAGGGAAGATACTCACAGCCTTTGTGTTACCGAATATTGCTGGGTTTTCCATAAGTTCACGCTTGGTGTCAAAGTGACGCTTAATGATGTCCATAACGATTCTCTCAGACGGAGTGAGTGCCTTCTGTAGTTCTGGACGCTCAATAGCTAGTGCCGCTCTACGGTAGATAGTGTATCGAGTTTCTTCACGGGACATCTTAGCGCCGCCAGTAGAGAACTCAGGGTCTTTCATAGCGTCAGACATTGCTTTGTACAAGTCATTATAAGTACGCTGGTCAGTACCATGAAGTCTCTCATGGATGTCAGAAGCTGTTGCACCGAACTTACCTGAGGCACCAGACTGCATACCAGTTGAGGAGAGCGAACGAGGTCGATAGCCACTCTACGGATGTCAGCATCGTCAGACCCCAAGGTCTTCAAGCCAATCTCGGTGAACCCAGCCAGTTTGATTCCTCGCGCAGCCTTCTCAGGGTCAACCTCGGAGAACTCTTTTAGAGTCTTAGGGTTGATTGGGTTGCTTGCACTTAGAACGGAGCCATCATGTAACACCACGGCACCTCTCTCTGTTGGTAAGTCCTCATAAGGGACACCATTATGTTCACCTTCAAACTTCATGTTCTCAGTGTTCATCCGAGAGAGGTCCGCAGAGTTGGCGTTTCGTGCTGTCTCACGGGCTTCCAATCGCATCATAGGACCGATGAACTCATTGTCGAACTCAGCTTCTGGTTTACTGCGTTTCAGTCCAGCAGCTACAGCGTCACTGATTGCAGACATGCCTGCGCCAAACACAAAGCCACCTAAGGCAGCACCCGCATAGTCTGCGTCACCACCAGCTACGGAGGTACGGAGACCTTCGGATGCAACGTTCGCAGAGCAGCACTTTCGGCACCAACTACAAGAGCCTTATTGATTAACTTAAAGCCCTTACCAGTGACACCGACCATAGGAACATAGCTAGCGGTACACACCAGCACCAATAATACCAGCACTCAGTTTGGCACCTAGGCCAGCCTCGGCAGCGCGGGAGTCATTCTCAAAGTTCTCGTTAGCCAATTTAATGAGGTCATCGAGGTTCTCAGGGGAACCACCAGTTACAACGTTGATGTACGCAGGGTTCTTAACCTCTGTTCGAATCTTCTCTAACTCCTCTGGAGTCCAGATGTGAGAGTTCCAGCGAGTCGGCGTAATGGTGTCTTTAAACACATCAAAACCATTATCGAGACGACCAGCACGGAAAGCCATCCCAGCGACTGAGTTGGAGAGTTCAGCTTCGGCAGCATTTTTGAATCCGAAGAAGGTTGAACGACTGTTGTCTGGTCAAGTGTTTCTCCGTGGGTCTCCCAAAAGTCCTTGGCGAATGGTTTCGCCGTAGCCTCCTGTTCGATACCCTTAACGTCAAAACTTGTGGACTCAGGAAGTTCCTGTGTTACTTTCTGCTTGTGACCAATTCCAGCCAATCCTACCTCAGCCGGAATGCCTTTACCCTTGGGGTTATGCCACCAAAAGTTTCCAACTGTCCAGCCATAGGTGACTTAGCAACATCCAGAAGGTTACGCATGTAGTTACGTCCCTCCTCAGAGATTGATGCGAAGTCTCCCTTAGAGTACGCCTGGAGTTACTCGAGTACCCAAGCGTCCCTCGCCTTGGTTGTACGCAAGGGCAGCTTTGGTTCCCATCGCCATCAAACTTCCCTTACCAGACCTGCAAGTTGCTTAGCGGCAGCATTAATAGCTAACTCAGGGTTCAGTCGGTCGTCGTCTGGACCATCGGTAACTCGCAGACCGAGGGCCTTAGCGGTTGCCTTGGTAAATTGCATCATGCCTAATGGTCCAGTCTTAGATTTTGCTGTAGGCACGAATCGTGATTCTGTCCAAGCGACTTTACGTAAAAGGTCATAAGAGACCCCGTTGGCATCAGCAGCCTTTTTGGAACAGACCATCATAATCACTTGGTACGTTCTTATCGTACTTATCCCGTGGCCTCCTTATGTAGCCTTTAGTTACTCCTACGTCCGTAGATGAACTTAGGAGTCTGTTTACGTTTCTCTCGGACTCGTTTAGCAGCAGCTTCACGGGCCTTCGTAGCGGCAACTATAGGTGCTCACTTGTCACATAGAGCAAGCCTTCTCACGAGCTTTCTCTTCGAGTTTCTTCTGGTTCTCACTCCAGACCTTCGAGAGTAACTCTTTGTCGTATCGGACTCTGACTTGACCTGTGGTGTCCATAAGGTAAATGGAGTCACCTTGAGAATACATGGTCAGTTGCTTATTGGTTATCCAAGGGTTGCTCGCAATGATTCCCTTACGTGCTTCCTCCAGAATATCCCGACCTTGCTTCCCATGATTTCGGGTCAGAGTTAACCTGCATCATATTCTTAGGAATCACACCAACGGTATCACCGTCAACATCATCACCAGTGAACGTGTAGGTAGATTCCTTAAGGAACTTGGTCATCTGCTCCATAGCCATGCTTTCGTTCCCCGAGCGATACTTAACGGAGTCATAAATCTTACGTGCAGATTCGCGCAGTGACGCTGGCATACGGGCAATCTCAGGAGCCTTAGATGCATTCAGTGCAGACTCGAATGCTTTATCATCCTCAAAGCGTTGCTCTTTGGACCGCTTAACAGTCAGTCGGTCGGCGCGTCAAGAATAACCTGAGGGTCAATATCCCTGCTTGTCCATCATGTCCATCGTCAGGAATAGCTCAGCTTGGTCTGGGTATAGCGCAGCTAAAGAACTGAGGGTCAGCATTGCGGATTCTGCGCAGAGCATCCATAGCTGGGGTTCGTTATAATTATTTCCCGTTAATCACAGCGGCAGACCACTCTTGACCAGCGTCAGTGACCATGGTTCCGATGGCTGTACGGAATGCTCCGTCCTTAGAGTCCGCTTGAAGGTACTTCAACTTCATAGCATCCTTGGCACCGTCTGGAATGTCCATACTGTCAATCTCAGCGAGCTTCTTACTGGCGTAGTTAACCATATCGCTATGCTTGAACTCACCAGTGTTCTCGTTGACTGGCATATCCTTAAAATCCGTTGAGACCCACTCACCGTTGATTCGCTTCTGGAATTGCTTGTCGATTACGTCAAGTTTGTTCATTGACTTCATGGAATCGTCCAGAGCCTTGGCCTGAGCTTTCGTCCATGCGTTCATCTGATTCTGAACTTGTTCCTGTGCGGAGATTAGCCACTCACGTTGTGGTGTCATCTGCTCATCAGGTTGGACCTTATCTAGTTTCAGCCTTGATACCTTGAAGCATCTCCAAGCTGTCCTTGGGTCCTCTTGGTTCAGCGCAGAGTTAATCTTCAAGCGATACTGCTCGTTCAGCTTCGCGTCAGTCTCAAACTGAGAACGTTGTGCTGTGACCATGAGAGCGTTCCACTGTTCCTCACCAATCAACTCTCGGTAAGTCGTAGTGGCTCCGTTAAGTGTTACCTTCTTGTCACCGACTCGCATCAGGAAGTCAGCACCACCAGCACGGCTAGAAGCGTCACTGAACGCTTGGCTTATAAGCTGTGTGGCTTGAGCATCAGATGGGATTGCGCCAGTAACCAGACCGTTGTCGATATACTTCTCAAAGAAGTCAGCAGAGTCTGGACGACGCAGCATATCAGGGTCTTGAAGGACACCGTTGAGTTCCACTCGGCTGTTCATGATAGCGCCCTTCTGAGCTTGCTGGCTCAAGAAGTTATCATGCGCACCATACAGCGAGATGTTACGCTCGGTAATGTCCCCGTTGAAACCACGCTGATAATCAACGTCCTCAGGGTCGATGCCCGAACTGCTCAGCGTATACCTTAGCGCCCTCTTGAAGGCGACTATGGCGATACTCTTCCATCTCTTCGCGAGTACGGAAGACACCCTCTTTATCTTCTGCATAACGTCATCGTCCACAAGATACGCAGCGTTACGACCAGTCTTGACTCGGAGTGCTTCCATAGCGTATGGGTCATCCTGATACAGAAGGGTCCCGTTGTTGAGAGCTTCTCGACGTTGCTCAGGGGTCAGCTTACAGGATAATCTCGTTAGAGCGTTCATCAGCTAGGTCTCGTGCTCGTTGTTCCTTAGCGGTATACATATCGGCACCAGCCTTAGCGAACCGACCAATGGTGTCCAATAGGCTTGACCTTGGCTGTTCGGCCTGAGTGGTTGCTGCACGATAGCCCATACCTGCAGCACCACCACGTAACCGAGAGAGTCCCGGTTGTGCCACTTGAAGGGCAGATTCAATTTTACTCATAGCTCATTACCTCCCCGTCTTGGTTCCTTTAGCGGCAACAATAGGTGCCTTAGTTGGTGGACTTAGAGTCGAACGCACCGGATGCGTAAGCACTCGCAGCGGAAGACCCCATGATAGCCAGTGGTTCCAGAACCATCTGTAGCTTACTCTTCTGTTTCTGTTCGCTCTTATAGATTTCGTCAATCTGACTTGCAGCAGTTTGAGTACCACCAAGTTGCTGTGCGAAGATTGCTTGGTGATGCCGGCGATAGTTCTCAGTTACCATATTGGCTTCCGAATGAACTGTCCTTCTGTGACTCGCTTAATGCGGTCCATTGAGGAACCTTCAAGCATACTCTCTCCGATAGCCGCTCGGATAGACCCAATAGCTTGGACCTTCTGCATGTTCTGTGAGGTCAACTCGGCGGACGCTTCCTCAAGTTTACTTCGAGCTTGCAACGATAGGTCAGCATTCTGGATGTTCGTCTGCCTCATGATTTCCATAGCTTGACGACGACCAGCAGCGGTCTGAGCGGCAATCATTTTGGCCTGAGCGTTCTGACCACTGATAGCCTGAGCGCCAGATATAGCGATAGGTATTGCGGCTGCCCAACACATATGGTTATCCTCCTTTCGTGATTGTAAATAACTGAAATTGACCATCTCGTGTGTACTCTTCATGGAATACCGCACCGATAGTCTTGAGGAAACGAATGTGGGACGTATTGCCTACCCATACGTAATTCCAAAGAGTATCATACTTCTCAAGCATCTTATCGCGATACTCCATGATTAACTTACGGAACTTTCGCTTAGCCTTTCCACTAAGTCGCCACACTTGGTCGCTCGTAACAAACAGCACTGCGTCCCGCAGTTACCACCGATAGCTAGAGGGAACCCATAGAGGCTCAACGTGACACATCGGAAGCATCAGGGAAACTCGGCTCAATACCAGCAGCCTTAGCTTCAAGAATGTCATGGTGAGCCGGAGTGAATACCTCAAAGTCTGTACTTTTCGTGGTTACTATAGTCATCATAAGAAAACCCTCCCGTAGTCGTATTGTTCTCCCTATAGTGAGTCGTATTAATTTCGAGCCACCACAGGGAGAATATTTAATTAAATACGGAACTTCTCCGTAAGTAGTTACCTTCCAGCCACACCCAATGATGTTCAGAGGGGTAGTCTCATCTGACAAGATGTATACAGTGTTGAACTTGGCGTTACCAACCACAGGGAATCGATATTGTCCGGTCCCTAAGTTCAGTCTCCCAGCCCTCAGAGTGTTAGAGCCTAATCGGGCACCAGCCATTGTGTACTTCCAGTTAGACGATTGGTTCTCAACATAAATGTCAAACGTACCAGAGTTCTCGTAGTTAACCCACGCTCGGCGTAACTGTAAGCGCCCAATGTCTTCCGTGGAGGTAGACCCGTCGTCGGCAGTCTGCTTGATGAGGAACTTGGAGCTTCATATACGAAGTTAATGTTGAACCCAATGTACACCATGCGTCCCTCCAAGTTACCGCTGAGTCTCAGCCAAGGGTCGCTATTCCACCCAGCCGTAGGTTGCTCAAACACGGTTATCTTACCATCAGGCTCCAATACAGTGATTTTGCCCCTCCCGAAGTTTGCACCATAAATTGTTGGAATATGAATAGAGGTAGTGAATGTGTCATCGTTGTATGTTCCACTAGGAATCGTGTATCGAATCTTCATGTCCATAAAGGCACGATAGGGTTCTCCCTGTAAGTCAATGGCGTTCTTAGTGAAAGAGATTCTAGCTAGGAACGTATTGAACTCATTGCGAAGAATCACATACATATCTGAGCTGATACTCTGACAAGCTAGAACCTGTACGTTTTCCCCAAAGTCCCAATGAGACCACGACTGTTGCCTTAACTCTTCGTTCAGGTACAGGAATTTGTACATGAAGATTTTACTAGGGTCCCCGTGAGATCATACGAACAGAAGTTTTCCGTACCACTTCCGCAAATACTGAACACACCATTAGGGATGTAGTTAGGAACGTGTGATGTAATGTCCTCAGCATTCTTAACGGAACTGACATCCTGCACAGCGTAGTACCTGTGGATGGACGTGAAGCTGGACCTCGGACTAGCAAAGTAGACATTACGCCCAATCCCAAAAGGTCTCGCTCGGTCCTGTACGTCAAACTGGGTCGTTAGGTTCAACTCAACCGACTTAGATGTGAGAGTACCCGAGGCAGTCAGGACGAATTGTGCTTCATCGGACCAGATGAGTAACTCTTCTGAGAACGGAACGGCGTACTTAAGGATTGCTATTCGGTTGGTACTCACAGCTACGTCTATAGGGTCGTCATCACTAAGGTTCGCAATGGACGCAGGGTAGAAGTTGAAGTATTTGGCTGTACGACTCAATATGATCTATCCCCACTAAGGAATCCTAAGCGGTTACGGAAGAAGAACACATCGTTAATACTTGAACCAACAAAAGAAGGCCAAGGGTTGGTGTCAACGTCACCACAAGACTTAGGAGACCACTAAGCCACTTGAAGTCGAAATTACCAGTAGCGGCTCGCACAAGAGCGTGTGGCATGGTTTCCCATAGAACTTGGTCCTCAGTGTTCCAACCTAAAGTCTCAGTCCAAACTTTCCGCTCAGCGTCATACCGAACGTAATACTGGTTGGCAGACTTAGAGGCGTCTACGATTTCACCATGTAGCCGTTAGGAGCATTAGGTGGCAGCTTAGAGAACGACTGAGCGTAGTGGGTCACAGGGTTAATCAACTGGTCTGCGTAGCCATCTTTAGTCGTGAAGGAGTCAATCTGTTGACCACTAGGTGCGGTCACATGGATGAACCCTTGCCCTACATTTACAGTCCAATCAGACAAGTTAGTGCGCATCTGCTTGGCTAACTCTTCAGCTAACCATTGGGCATCCGTATTGTTTACGTGTTCAGGTTGACTACCATCTGGTATCTTATACTTCGCAACGTCTTTACCGTTAATGTGTACAATTAGTTCCCTACCATACTGACCACCACGAACGTTAATCAATCCGTCTTGATTAGGGTTGTAATTAGGTAAGTTGACAGACTTTGTGTTCTTCTGTGCAACAACGTTACGGTTAACGATGAACGTATAGTCTGCTACAGTAACCATTGGCAGGTCGTTACGTGGATTAGCGGTCTTGATGTAGTTGCGAACCGTTAGGATACCTAACTTGCTTCTCGTTACCAGAAAGGTCGAACACTCGGATTCCGCTACCAGTGAACACAGCGTAATACTGTTCGTGCTCGTCTCGGACAATACGGTGGATGTACGGAGCTTGACCTAACGCACCGTTGTCTCCAAGTGTATTTAAGAAAACAAGAGGTGGACGCTTTTGGAGGCCCTCGGTCTCCGAAGACCAACCGTTAACTTGGCGTGACCCTTGGTCTGGATAACGAAGGATGTCAGGCTGTTGGCTGATACCACCCTTCAAGTTCTTGATTGATTGGCTAATGAGTGCCATTAGAGCCTCCTTATTTATTAATGTTCCGCGTTCAGTAGACCAGAAGTGAACGCATCTCCATCCAGCATATTGTACCCACCGTAGTCCATCTCATACTCCATGCAGAGACGTCTAGCCTCATCTTCCTCTTCTTGGAGTACACCCTCTTCTTCCGGTGCCCCAAAGAATCGGTTGTTGAACTGACGGGAAGCCTTGGTGACAATCCAGTAACGGAAGCACTCAGGCATCTCATCGTAGTCGCGGAGACGAATAATGTTCACAGTAATACCAGAGTCAAAGCGGTCTGATTGACTCGTTCGGTCATACACATAGCCACCTCGGTTAACGTAGATGGATTGACCGGAAGATGACGTTAGGGATAAATAGTCGTCACTGTATACAATCAGGTTGGAGTAAACATCAGGTAGTAGCGTTATGCCTTCCTCAATGTTGAACGTCCATCCACGAGATTGAATCTGTCGGTTAATCTTGTTGAGAATACGCCGAGCGTTCGCTGCATCTGCGTTAGCGTCACCTTCCAGCGTTGATACCGGAGGTTCCACCGATAGACGCCAGAATGTCGTTCACAGCTGATAACTCAGCGGCAGTCTCAACGTTCATATCGTATGAGCGCATATAGTTCCTCCTTTCAGCAAAAAACCCCTCAAGACCCGTTTAGAGGCCCCAAGGGGTTATGCTAGTTATTGCTCAGCGGTGGCAGCAGCCAACTCAGCTTCCTTTCGGGCTTTGTTAGCAGCGCGGGTGCGTGCGGCCTCCTGTGCTGGCGTTAAGGTTTCTTCTGTTGAAGTAACACTCGCCTCTTCGGGACTAGCAGCGACCGTTGAGGCCACCCCAGCATTACTCCACTTTGAAAACCACTGCACCAGCAGCTTCTGGGCGAAGACCACCGTGGCCCATTGCGTACTTAGCGATAATCTGGTCCGCTTGGAAGTTAGCACGGCGAGCGCGCTCCAGAGCCAAGTCACGCAGCTTAACAGTACCTACCGCAGAGCGGTGCATGAACAGGCCGATAACGTTGTCCTTAGCAACCTTGACATTACCCTCACCTTTATTGGCAGGGAAGACGTGCTTCTGACCAGTAGTGCCCTCACGAGCGGTACCAGCACCACCAGCGGTGAGGTGCGGAACTTCTACAACCTCAAAGCCCATAACGTTGCGGATAGAACCCTTCTCAGGGTCAATCAGAGCAGCGTAGTTTGCTGCGTTCGGCATCAGTGCTGCCAGAATCGCAGAGTAGCTATCTGGGTCACGGTGGAACCACACGGTCAGCAGCCGGAACATCGTTTCTGGTCAGAGCCGCACGAGCCTTAGTAGAGAGCCGCAATAATCTCCTTACCCAGCGCAACTTGGTCGGTAAGTGCGGCCTTGTTCTGAGTGGTCTCAATTACGGTAGCAGTACCTAAGCCCTCGATGTTCTCATTATATTTGCTTTCCACGTTACACAGACCGGCAATCTCAGCCAGAACCGCACCATCCGCAGCCATCGCCAGAGATTCACCCAACTGAGAGGTATACCTCAGAGCGAACGTCGTAGTGGTTCATCGCGTCCTCAATATCATGAATCAGAACGTCAGCCGTCAGGAGACCGTCAATCGTGATTACCTTCTCGGTGTGTTTGATGTCCTTACGTTTATCGTCGAGGTTCTCGCCCGGAGCCAGATACGCTGCCTGAGTGCGACCCAGAACAGGGAACTGAGCGGATTTACCGCTGGAGATGGAACGTACCATGTGGCGAGAAGTGGTCACGGAGGTATCAGCGAACGCAGTCAGGACTTCACCGCCAAATACCTTCAAGAACAACGCCAGTTTATCTCCAGCAGCAACTACACCTTTACCTTGGTTAGTACCCATTTGCTGTCCACCAGTCATGCTAGCCATATGTATATCTCCTTCTTAAAGTTAAACAAAATTATTTCTAGAGGGAAACCGTTGTGGTCTCCCTATAGTGAGTCGTATTAATTTCGAAGTCTATCAGAAGTTCGAATCGATTACTTTCTGTTCGACTTGACGACGATAGTTGGCATATCTGTGCGATCTGCGGAGGGTCACTCATAGCTTTAATCATCTCGCTACGGTCCGCAAAGCCTTCACGCTTGGTAGCCTGAGGTTTAGCCGGAATAGCACGATTAGTCACACTACGAGTTGGCTTACGACCGAACGCCTTACGCGAGACTGCCAGCCAAGTTGATGATAGCCTTTAACGGTCGCTAAGTCACGACTGGTCAACGCATTATCCAGCGACTGTGCAGCCTCAGGGTTGTGCGTCTCAAGGTGGTTATACAGTGCATCAAAACGTTCACGACCACCAGCGTACTCAATGACACTGTTTACGTACTGCTCCACCAGAGCTTCTTGACCACGGATATACGAGTCAATGAAAGCCTTCGTGTAGCCAATTTCAGCCAGCTTAGCGTAGGACTCGGCGGACAACTCTTCGTTCTCCTCGTACTCACGCTGGATAGCCTCAATGGTCTCGACACTCATGCCACGCTCAGCAGCAATGTTAATCATCTCTTGGAAGCCCTCTTCGTGCTCGCC
+
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
@Stanford_n8a_1_EcoRI_Ti_plug_1_BigLinear_40_717
GTCAGTTAACTGGTTAGTGTGGATGACATTATCATTGCGGATGACGTTGAGATTCCGTCTAACAGCGCAACTATGGGTGCCCGTGAGAAGCTATGGACTCTGGTTCAGGAGTTCGCTGCGTTACTTAAACCGCTGCCTTCCTCTCGCGTTATCTACCTTGGTACACCTCAGACAGAGATGACTCTCTATAAGGAACTTGAGGATAACCGTGGGTACACAACCATTATCTGGCCTGCTCTGTACCCAAGGACACGTGAAGAGAACCTCTATTACTCACAGCGTCTTGCTCCTATGTTACGCGCTGAGTACGATGAGAACCCTGAGGCACTTGCTGGGACTCCAACAGACCCAGTGCGCTTTGACCGTGATGACCTGCGCGAGCGTGGCGTTGGAATACGGTAAGGCTGGCTTTACGCTACAGTTCATGCTTAACCCTAACCTTAGTGATGCCGAGAAGTACCCGCTGAGGCTTCGTGACGCTATCGTAGCGGCCTTAGACTTAGAGAAGGCCCCAATGCGTAGGGTTTCCGAACCGTCAGAACATCATTGAGGACCTTCCTAACGTTGGCCTTAAGGGTGATGACCTGCATACGTACCACGATTGTTCCAACAACTCAGGTCAGTACCAACAGAAGATTCTGGTCATTGACCCTAGTGGTCGCGGTAAGGACGAAACAGGTTACGCTGTGCTGTACACACTGAACGGTTACATCTACCTTATGGAAGCTGGAGGTTTCCGTGATGGCTACTCCGATAAGACCCTTGAGTTACTCGCTAAGAAGGCAAAGCAATGGGGAGTCCAGACGGTTGTCTACGAGAGTAACTTCGGTGACGGTCTGTTCGGTAAGGTATTCAGTCCTATCCTTCTTAAACACCACAACTGTGCGATGGAAGAGATTCGTGCCCGTGGTATGAAAGAGATGCGTATTTGCGATACCCTTGAGCCAGTCATGCAGACTCACCGCCTTGTAATTCGTGATGAGGTCATTAGGGCCGACTACCAGTCCGCTCGTGACGTAGACGGTAAGCATGACGTTAAGTACTCGTTGTTCTACCAGATGACCCGTATCACTCGTGAGAAAGGCGCTCTGGCTCATGATGACCGATTGGATGCCCTTGCGTTAGGCATTGAGCTCTTCCGTGAGTCCATGCAGTTGGATTCCGTTAAGGTCGAGGGTGAAGTACTTGCTGACTTCCTTGAGGAACACATGATGCGTCCTACGGTTGCTGCTACGCATATCATTGAGATGTCTGTGGGAGGAGTTGATGTGTACTCTGAGGACGATGAGGGTTACGGTACGTCTTTCATTGAGTGGTGATTTATGCATTAGGACTGCATAGGGATGCACTATAGACCACGGATGGTCAGTTCTTTAAGTTACTGAAAAGACACGATAAATTAATACGACTCACTATAGGGAGAGGAACAAAGGTTACTATATAGATACTGAATGAATACTTATAGAGTGCATAAAGTATGCATAATGGTGTACCTAGAGTGACCTCTAAGAATGGTGATTATATTGTATTAGTATCACCTTAACTTAAGGACCAACATAAAGGGAGGAGACTCATGTTCCGCTTATTGTTGAACCTACTGCGGCATAGAGTCACCTACCGATTTCTTGTGGTACTTTGTGCTGCCCTTGGGTACGCATCTCTTACTGGAGACCTCAGTTCACTGGAGTCTGTCGTTTGCTCTATACTCACTTGTAGCGATTAGGGTCTTCCTGACCGACTGATGGCTCACCGAGGGATTCAGCGGTATGATTGCATCACACCACTTCATCCCTATAGAGTCAAGTCCTAAGGTATACCCATAAAGAGCCTCTAATGGTCTATCCTAAGGTCTATACCTAAAGATAGGCCATCCTATCAGTGTCACCTAAAGAGGGTCTTAGAGAGGGCCTATGGAGTTCCTATAGGGTCCTTTAAAATATACCATAAAAATCTGAGTGACTATCTCACAGTGTACGGACCTAAAGTTCCCCCATAGGGGGTACCTAAAGCCAGCCAATCACCTAAAGTCAACCTTCGGTTGACCTTGAGGGTTCCCTAAGGGTTGGGGATGACCCTTGGGTTTGTCTTTGGGTGTTACCTTGAGTGTCTCT
+
**0/--/(''())+*'&%$&%$$'*,@CCEBECDIHJJFFFHGJFFHEGDCEEGFJ7HHIJIIJGJEDHJJIFFJJJFJGJGGIJHIGHFJECFFIFJJJJJJJJEGFDFGGHJEFJFJDGJHJEJ<JJJGEEDCBBA:88A>J?=HGJFFJJEIDE@C>>HFEHFJHHEEGIJHJJJJJJHEHJJJHFHHJJJJIGFJJGIGJDGEJJJJJJGJHED*)(=<;=::GDCDHJFFJDHFJJEGFJJHIGHJIEDDJEE?B57FIFHFEJHGFEEJGJJJJGEHGJJJJIJJHFFDEACFFJIEHFFHGJ4333>>??<8999;<JFGCEDDED111FJGDEGEICFFGDEJJGJFFDDAA>?@ACBBBDDDIGJJIFG@=;A;:1+'(''*-/BJGJIIJIIEGJJHB755GIJHJJDGICCJGJFFABA;CEHJJJJJJHJCECCGHJJDAAECGJJIEJGFJJIJFJJJJJDEFHIJHJJJJJIFJJIFIJJJEBB@=7337JJFBGDJFB11127-,'$$''****,../88E>>>?B?A@>>DFEDJJJJJJGHGJJIJJFIIHIIFIFGFJJJJJJJIGJHJJHGJGJIGJJJJJJGJJJJJJJEJHJJJJJFJIJJHJJHJIIGHJHJGJJEA;<<IJJJJJJJJGJJJGJIGGDDDJGJJJJIJFEIJJGFGHJJGJJJJIJJJJJJJJJJJHHJJJGGFFJHIIIJJJEDJ?EIJJJJJIJIEGJIJJJJBGEEIIIJJJDFFDDJJHHIJJJJGJJJJGJJIIJ@@@@?<<==GBFHEJICGJHJJJHJJIIJJJJJJHJJJDEEJJJIJJFGJJJHD@>=620*('%%%&',1;>HDDFHGGGHJJJJJIHIJIJJHGFJJIJJGHJJJJHJJJJJHFJFEIHJIGJGHJGJJGJJHHIIJJJJIJHJHIJFJJJHJJJHJJDEFDIHHJJJIJFJFJJGHJJJFGGFEGIJHHJFGIJEEEIJHGGEDDEHGIJIIIJ999:GJDCGDGEDBGFBB@@EFFJCC@@?;:;;CFIHFDGIHJIIFEDDFFEGEGE@AABGHECHGDBCAB:::?>;B<;?AFEA?@889JGFEFGIE@>:8;<DFA@@BJDJGA>>?BJJFFFFFFEJGIJJ?<EGF><.-+*,.--01:?@@@CBGFJJJJJJGFDDHGFEJCEDDCFFIIIDFJGJEJFHCDA>===GIEJFJJGGJFIJGFGFGHEDEBDCCCGDHFIFECDDEGFHGJJCCFCCBABHFEBBDEDGJIIIGHDBD731,,****+4740//0:9:?CEHBDEEGDDFGIJDDFFHA@@AJJJJGJJJHHFJJFHJIDDHHHFJJJJGIFFJFGFFGHFFFJJGHFFEGCCCBACDJJHFJGFFJGGJHJHB?JEIGFHIEGEFHFGFHD>???JEFGGFJFC???@HGFGGG-*)-,,*))'%$#$%&(''))),->JBBBFFFHDEDFJCJGECAABJHGIEIHJHIGGJFFEJFHGFHHJIFHEEJECECJCDCEIJHJIG??DFJHH554444334645442233321123667554334455445677622129979557675555666694110242331221222344353////////2123586441.../8:996564322249566556689:9457420---.22355445697411125555443555654234575111377422120012443343320//.0223444469::9882000273333787663/..057423353//./223121240001445755557444792///031223543345555420/005710/02266666544343443333444445343310004434431000365443343243652334964333223443445559<655443101022244653/../43455;:6545210/0131113765565533335322235776554000-///5544452226=:4.**+/6=50++/010.//.)-,/,4223486543322224437300/02354340154422137610137211278542123252&'7434454335'''14//..248533223440:
@Stanford_n8a_1_EcoRI_Ti_plug_1_BigLinear_40_718
TCCATAGCGGGCAATCCCTTCCTGCAAACCTTCGGCACCGTAGTTAGAAATCATCAGCGCCTTGGCATGACGGTCATATACGTGAGGAACGTAAGTACCTTTGTGGCGACTCTCAGGGAAGATACTCACAGCCTTTGTGTTACCGAATATTGCTGGGTTTTCCATAAGTTCACGCTTGGTGTCAAAGTGACGCTTAATGATGTCCATAACGATTCTCTCAGACGGAGTGAGTGCCTTCTGTAGTTCTGGACGCTCAATAGCTAGTGCCGCTCTACGGTAGATAGTGTATCGAGTTCTTCACGGGACATCTTAGCGCCGCCAGTAGAGAACTCAGGGTCTTTCATAGCGTCAGACATTGCTTTGTACAAGTCATTATAAGTACGTGTTCGGTCCCATGAAGTCTCTCATGGATGTCAGAAGCTGTTGCACCGAACTTACCTGAGGCACCAGACTGCATACCAGTAGGAGAGCGAACGAGGTCGATAGCCACTCTACGGATGTCAGCATCGTCAGACCCCAAGGTCTTCAAGCCAATCTCGGTGAACCCAGCCAGTTTGATTCCTCGCGCAGCCTTCTCAGGGTCAACCTTCGGAGAACTCTTTTAGAGTCTTAGGGTTGATTGGGTTGCTTGCACTTAGAACGGAGCCATCATGTAACACCACGGCACCTCTCTCTGTTGGTAAGTCCTCATAAGGGACACCATTATGTTCACCTTCAAACTTCATGTTCTCAGTGTTCATCCGAGAGAGGTCCGCAGAGTTGGCGTTTCGTGCTGTCTCACGGGCTTCCAATCGCATCATAGGACCGATGAACTCATTGTCGAACTCAGCTTCTGGTTTACTGCGTTTCAGTCCAGCAGCTACAGCGTCACTGATTGCAGACATGCCTGCGCCAAACACAAAGCCACCTAAGGCAGCACCCGCATAGTCTGCGTCACCACCAGCTACGGAGGTACGGAGACCTTCGGATGCAACGTTCAGAGCAGCACTTTCGGCACCAACTACAAGAGCCTTATTGATTAACTTAAAGCCCTTACCAGTGACACCGACCATAGGAACATAGCTAAGCGGGTCCACACCAGCACCAATAATACCAGCACTCAGTTTGGCACCTAGGCCAGCCTCGGCAGCGCGGGAGTCATTCTCAAAGTTCTCGTTAGCCAATTTAATGAGGTCATCGAGGTTCTCAGGGGAACCACAGGTTCAACGTTGATGTACGCAGGGTTCTTAACCTCTGTTCGAATCTTCTCTAACTCCTCTGGAGTCCAGATGTGAGAGTTCCAGCGAGTCGGCGTAATGGTGTCTTTAAACACATCAAAACCATTATCGAGACGACCAGCACGGAAAGCCATCCCAGCGACTGAGTTGGAGAGTTCAGCTTCGGCAGCATTTTGAATCCGAAGAAGGTTGAACGACTGTTGTACTCGTCAAGTGTTTCTCCGTGGGTCTCCCAAAAGTCCTTGGCGAATGGTTTCGCCGTAGCCTCCTGTTTCGATACCCTTAACGTCAAAACTTGTGGATTCAGGAAGTTCCTGTGTTACTTTCTGCTTGTGACCAATTCCAGCCAATCCTACCTCAGCCGGAATGCCTTTACCCTTTGGGGTTATGCCACCAAAAGTTTCCAACTGTCCAGCCATAGGTGACTCACGACATCCAGAAGGTTACGCATGTAGTTACGTCCCTCCTCAGAGATTGATGCGAAGTCTCCCTTAGAGTACGCCTCAAGTTGTGGATTACCCAAGCGTCCCTCGCCTTGGTTGTACGCAAGGGCAGCTTTAGTTCATCGCCATCAAACTTCCCTACCAGACCTGCAAGTTGCTCACGGCAGCGTCATCGCTAACTCAGGGTTCAGTCGGTCGTCACTTGACCATCGGTTAACTCGCAGACCGAGGGCCTTAGCGGTTGCCTTGGTAAATTGCATCATGCCTAATGGTCCAGTCTTAGATTTTGCTGTAGGCACAAATCGTGATTCTGTCCAAGCGACTTTACGTAAAAGGTCATAAGAGACCCCGTTGGCATCAGCAGCCTTTTGGAACAGACCATCATAATCACTTGGTACGTTCTTATCGTACTTATCCATTTAGGGCCTCCTTATGTAGCCTTTAGTTACTCCTTACGTCCGTAGATGAACTTAGGAGTCTGTTTACGTTTCTCTCGGACTCGTTTCAGCAGCTTCACGGGCCTTCGTAGCGGCAACTATAGGTGCTCACTTGTTCACATCAGCCAGAGCCTTCTCACGAGCTTTCTCTTCGAGTTTCTTCTGGTTCTCACTCCAGACCTCGAGAGTAACTCTTTGTCGTATCGGACTCTGACTTGACCTGTGGTGTCCATAAGGTAAATGGAGTCACCTTGAGAATACATGGTCAGTTGCTTATTGGTTATCCAAGGGTTGCTCGCAATGATTCCCTTACGTGCTTCCTCCAGAATATCCCGACCTTGCTCCCATGATTTCGGGTCAGAGTTAACCTGCATCATATTCTTAGGAATCACACCAACGTATCACCGTCAACATCATCACCAGTGAACGTGTAGGTAGATTCCTTAAGGAACTTGGTCATCTGCTCCATAGCCATGCTTTCGTTCCCCGAGCGATACTTAACGGAGTCATAAATCTTACGTGCAGATTCGCGCAGTGACGCTGGCATACGGGCAATCTCAGGAGCCTTAGATGCATTCAGTGCAGACTCGAATGCTTTATCATCCTCAAAGCGTTGCTCTTTGGACCGCTTAACAGTCAGTCGGTCGGCATCAAGAATAACCTGAGGGTCAATACCCTGCTTGTCCATCATGTCCATCGTCAGGAATAGCTCAGCTTGGTCTGGGTATAGCGCAGCAATCAACTGAGGGTCAGCATTGCGGATTCTGCGCAGAGCATCCATAGCTTGGGGTTCGTTTGGTAACTTACCGTTAATCACAGCGGCAGACCACTCTTGACCAGCGTCAGTGACCATGGTTCCGATGGCTGTACGGAATGCTCCGTCCTTAGAGTCCGCTTGAAGGTACTTCAACTTCATAGCATCCTTGGCACCGTCTGGAATGTCCATACTGTCAATCTCAGCGAGCTTCTTATCA
+
*+,+)%%&(*05----0///-/(:;AAFJJGJ>;;:>@4,,)'%%$$'(3+66666@@AGDDE7ACHJHEJEIGJGIJJJJGJHJJJJDFEEFIJGDDEA;98;?AE333383.***.AJID???@;:;CJHHFJJJFJJD7::1001('''(>>?BIGEJJJHHJGJGGJHJIJJJJJIJJJJJHHJJGJHJIIJGHJJHGJIJGJJJJEEGGJJJJJJJJJHGGIJIJJGJIJJIJJJJECJEJJJIJJJFGJ@A@?CAA<<>=A@?@?DJJDEGHGJHJIHGIGJHACBAD-*,5.EHJHGHGJJDBC<>>DAB?BBFEF;:;HJDAB>888888777111.((()45>?;<BCEDCEHIJJFFIGJG>===>0,+.+*(%$$&$%''*+*)6:<@DEBCJJJGHEIIIJJGJJGIGJIEABBCIJJGHFGJGJJHHGJIJGGHJFJJJFFJJJFFHHHJFGHJIJJGHFDE8877853442445BJGJEJFFDEJJG((()+11030,,,9;DJJFGJEJJIFCDBCJJJIHJGCDCCJJFGFCJFFEHJJHCDBEGGJFFJJJBCC@AC550/00922***+:;+,99FCCBFDCDDDCJEIGHGJDFJJJJDCD@=>>EJB@AAFJJJDA***+13337CFJJHEHJJCCFJEFIJAAF??>>AJJJJB?@JFJJHIIJFJJJJGJJFJJJJGFJIFJJHHJJF)))68(&&&)))(?BFIHJHJDHJJIJHJFEG?>:JJJJJJGJBA=1---7))))20.(((*ABECCB@BJJJIJJJEIHHDF8888GJJGFGEDJIGJJJJJHHHGIIJHIHFHJFFDJFFJJBDEDGJHJIGJJJHJHHJJJIHJEIJJ><<=@ABCBACCDGJFJGIFJFJJEGJJJJJHIJJJIGJJJJGJJJIHJJGHJFIJJJJJJHJJHIGJJJGFIFDJJ000000196+,,7EABEFGJFJJJJJJJDDDFFBABCDGE?>DIGJJGGJJJFGFIGGGJBCCDFFIGGJJJJHHJJJJHJJJJJED>ABCFGJJJEBHGJIFJJJHHGJHJJJ<===JGJJJJGFJHHJJJGHJFHGJJIJJJJIJJJEJHHJFGJJJJJJJGJJJIJJHEGJEJJJEJJJEHJFDJJFHIHJJGEFIIEBCDEH444IJFGIHJJIJGHHJJJJJIJJJJJJJJIJFIGJJIJJJEE>===EF<78++&%)%)&''()444ADGEEDCCEGJFJJ:B>99DDHFCDEC4FJHJJJJJGJ=@AEGJFGJJGGBBC@=7=::<?J@?GGEJJIJJJEEIF>==>HIIDIJJHJFGBFHFJJJ@D@?A???GFC:989?E????EFEDGEJEGC@>??A?966>@AJFFDJIHFBBBDIEHJJIFCC@DIFIJJJJJFCJECG@@++9;DJDDDJGJHJJGBGJHFEDDHFHFFJGJJ@A?@BCFJFF<=?>@DEDJGHGEJGFCGHJJJJJIJFHJFFHI5555FIAAB@FAACABDCDGJH0.55832520>5>FCICBFJJGEA87'&%$'&(16;EGHCCEGEJJHE99990';;<DJFHHGJFIHEECJGJFJJJJJJHJJEJIJHJJHGHJHJGJFHHAEE<F=>1@FJEJIG<<<9;:9?AGGHGGHHCDHGFH<;+*)-)-'%%&''''%%/*))*E;999IHJJIJGCGFEFHGFGFFJJHJFJJJHGHG<98AGEJ@@ABJFJJFJJJIFFGC222EGGH@@@?9:988::9.,+-//0:;9FDEJJA@@@9;;>>GDEJGJFHIGEACHBDA/.,,+'&&'36ACFEEGFJFB;97?<6=A3@BC@@@?AHHJJDCEB;'&%&)$$$%%$$$$$&'''(699:?AGHHGJHBAA5334,**),,+%#$$'(+'%%&(%&'+(*?@EIJFFGJGJJGIG=>>>DEHJJEDF:;:3333?@@;;<@CB;;;;DEHIIJJGJIBJFEDFJFJIHJEGEJJJJJJJJJJ9887:<;BDDDDCDFGHJJJGJJ>;::>EJIIGJ3---189JH<==F=<;;??JHHJJJJFFFGJFJHGJJGHJCJJGJFCHDFDFGHGJFDJCFECECDJCJ><<<;798>==820+'*))%+5-,,,67@?DAGEHGJGHGHHDGHAIH9CEDGGIECDJFJJGDJHIHJEGFFFHDJIDHFIFJIGJJJEEDFJ?443:///JCCABEFJH>?@BIDE/.-----::77677688:>GC;:---.5--,./231112=?EFDCBGGJFFEFEFGJDBCCDJ:8/55@CIGHJJJJDGHIGF=734+++'(/,,''12<9>BEFGECEJBJH@@@FJJJJJGJGJJJHEGHJJJEDBBDDHJJHGHEGHGJHEI>>>EEA----912CFIEGIJHEEJFGGFJJGEJEDDDDDIHGJJJJJJJJJJGGHDDIGFIJJHFJJFEFCJJJHJJIJIJJHJJJJJJJHJJJJFEJ=GF55D7HDCB?G?6666@CAAB===<BAEJJJJIJHIJGEA@448CJJJDF:72''&%$)449?BAD>;;:;JGJHJJJHJJJJJJDJDIGGJFGJDBECIJJDACJJJHEJB?>JJIJJIJJJJJJFJJJJJJJJJJJJJHIBFJIJAAFGGIJJJIHHJFJHJHGJJF@ABAHCBDEGJFHGGDDD>?@?HGHHJJJJFJHJJGGHHEHJ<=<>J@44HFHJHHB000:=HDBC0000>@D><<=<>GJGJHFJGJJJGJIJIJJJJGHJHGG))))AAIJJIJJJJHDHJDDD10005665/...48+)),;FC=<==EGC@A@@H?@@AEA@@B?ED=ACB=H=:;:;..?C@=>5555JJFJJGJDCGEGJ5557JIJJIJJJIGJHIJJEJJIJJJJJJJJJJJJJD@?=:@EDBFGJJIJGJGHHIJJEGJJBB?@:)(+,888--..+(-/240000677BDDGC<::((0AACHHJJJIJJHFIJJHJJJDJJ:976610)))*3>>D?>>>??@EDEEBCEEIEJGHCCBCJDFG?0**-8?=CDFFJFIIJGFJJIC@@@?<=ACABCHJHJJDJJBHIHIJEJD?@GC;887JDICGHA:;;:;(''&&&+,79(')&-&$
@Stanford_n8a_1_EcoRI_Ti_plug_1_BigLinear_40_719
GCCCACTCCTAAAGAGCGCATTACGATTGGATTGAGTAGACACATTGCCTCCTTACTTGATTTCCTACTTACGTTGCAGTTCACGAATAGTATCCTGTAACGCACGAATCCATGCGTCACCCTTCTGGGTCACTGCGAGAATACGTTTAGCATCTCGGTCGTCAAGTTCGGCTCGACCATCAGGCTCGAATCCACACTGACCATCGGAGGTTCCGGTAGTTTTGACTCTGACGCGCAACCGCTTATTGTCGCTACGCAAATCAGAAATAATCCTATCAGTGCTCCCTTCCAGCGCGGCAAGGTCTTCTTGATACTTAGCAGATACCGCATCGATTGCTTCTTGAGTATTCTTCGCAGCCTCAACTCTCTTAACGTACTCATTGTGTACCTCCTGTTTCCATTTAGCATCCCCCATTGAGTCTGACCCTAGATGCCATCCTAACCCGAATAGCATCCCAGCGAGACCCAAGGGATTAGCTTACGTAAAAATTCTAGCATAATGCCTCCCGTTAACTTTCAGATTTCACGTAGGAGCATCTCGTATAGACAATGACATCCATAAAGACCACTATCTGTAGTGGCCTTGAGTATATCACTGTAATGTGTAAATATCATCATCCGTAAGACCGTTATCACCGACTTTCTCTTTGTACTCTTCAAGAGCACCAGCAAGGCCACCTAAGATGTGAACATCCGGCTGCAACTTACCAATCTGGAACTTGTGGCGGTCTAACAGTTTGTTAATAGCATTATAGAGTTGCGGAGAGCGACGCTCATGGTCCGAAAGGTCCGCAAGCATACGCTGAGCCATCGCAGTGTCCAACATCTCTAAGAATGTAATAAGGCTCTTATCCTTTTCCATACATATCACTCCTTATTGGCTTTCTTCCAGTCAATCATCTTATCGACTACCTGGCACCAATCTGAACCACTGTGTAGGCGATAGCAGCAACGTAGAACCATTCGTTAAGGCTTAACCCAAAGAACAGTCGAGCACTAACATCTGCTACACCCGTCCCAACAATTGGAGCAGCCTTAATCAATTCGTTGTTAAAGTCTAATGATAGCACCTTGTACCTCCTTGAGAGTCCATCCGTGGACTACACGTCTTTCCTTGTGATTTACCAATTACTCGTTCTCCACCATGATTGCATTAGGTACTGAACGACTGTCTGCAATATTCTTGAATCCGAGACCGTTGGAGTGTATTTGGAATCGTAACCATCCACCATCAGAGGCTATGAAGTAGATTCCATCGGGGCCAGTACGGAAGAAGTTCCAAGAGTTGTTGGCACACTTAATCCAGATATTGCGGAAGCGGGAATCCTGTTGAAACAGTCACACTTACCCCACCGCCAGCACTACCAGACCACACCTGAGTCCACGCCTTGGACTTCGCAACGAAGCTGTCACGTAGGTAAGCATCCAGCCATTTACCTCCCCACTTCATTCTGGATATTTACCATCAGTGGCCACAACGGCCTGACCTACGTGGAAGTGTTTGTTAACTACTGCATAGTCCTGCTTGAGTGTTAAGGTCGTACCATGTACATAGGAGTGGAAGGTACAGTCATTGTTGTTATCTGACCCTCTACCAATGTACCAGTTATTCCTGTTACCATCTTTAGATAGAATATAGTGCGCCTTGTCGGATGCGGACTCTAATTGAAGAACATGCCCATTCTGCAATTTTAGCTGACCGGTCATGGCTCCACCTTGGGTGATGATGTCCGTTTACTACTAACTGGATGTTACCGCCTATCGCTGTTGTCCACTCTCTACGTTGAACATACATCAGCCATCCGTTCTCATCTCCCCACTCCATGACAGAGTAACGATTAGTGACACCACCAAAGAACTGTTGATACTGGCCACAGTCAAAACCGTTTGTGGTCATGTAAAGGCGCCCGTTAGCGTGAATATTTCCTTTCCAGTACACATTGGTTCCATCTACCTTATCAATTGCACCAGCCAATCCATTGTAATTTTCCAGCTTGTCTGCCTCACGTTCCGCATATACTTGCTGTTCTGCCAAATGAGCAGAGTTAGCGGATGCTGTGGCAGAGTTCTCAGCGTTTACCTCAGATTGATGCGCAGCGGAAGCAGAGTTCCCAGCAGATGTCAGCGTATTGACCAGCCGTATTCTTGAACCGCTTGGCTTCGTCTCGGAAACCCTTGGTCTCATCGCGCCACTGCTTTGTGTTCGTAGCGTTGGTACTGGACTCGTTCTTAAAGCCCTCCGCTTGGTTTCTGAAAGTCTCAGCCTCATTACGGAACTGTAAGGCTTCATTACGTGCTTGCCATGAGTTCTGGTTCATGGTCTTTAGTTGACCAAACGGAACAGCATCGCGGTCATCCACGGCGTTCGCTAGGTTCACAATTCGACGACCACGAGCATCCAAGTGACCATCGTTATTGACACCGATAGTATCCGTAGTGAGGTCACGGGCCTCTTCCGCTACGTGCATCGTTTGAATCTGAGCGACGTTAAGGTCATACGCGCGGAGGATTGAACCATCCGTAAAGTCAACCAATCGGTCGGTAGTGGAGGTTACTCGACGTAACTCGATGGTCGTGTAGCCATCGGCTGGACCCCAAGCCTTTGTCAGAGAGATAGTAGTACGTGTAGCAAAGCGATAGTCTGTATTAATCGTAAGGACCTTTCGGTCTACACCAATAAGAGTTACCACTACGAACTTAGGCTAAGGAATTGCTGAACCGGATATTGGATAGGGACCATCTAACTGGTAAGTCAAAACGGTTTTAATTACGTTAGCCATTTGACCTCCTTAAAGTAAATCTAAGAGACTACAGGGAGAAGATTATTTCGCCTCTCCCTATAGTGAGTCGTATTATTTCCTACGCTCCCTCAAGTTAACACCGTTCGCCTCATAAATCTTCAACACAAGCTGTTGAGTCAATGGGTCGTTCGGTACTAACTCTTTTGTGGAGTTCATAAGACCAGTCATGAAGTCCTGCTCGGTTGCTTTATTAGGTGAGTTGACCACGCCAGCAGCATTCATTAAGGTAGCCCCTACGTTAGCCACAAAGCCAGCCGAAGGCATCTGTTGCCAGAAGGTTTGAACCCATAGCGCCCATTACCTCTCTAGAGGTGTACGGTTTGTTTGGGTCACGTTCCTTCACGGTGTCCTTAGGTAGAATCGTAGAGCGAGCCATCTTCGAGGACTCGAACCCTAAAACGCCACCAGCTGGTGACCCGTAGCGAAGGACACCGATTTTGGAAGCTACGAGATAACGCAGCGTGGGCAATCATCGTTGGGTCCAGTGCACGCTCCAAGTACTCCTTACGTTTCTCCTTAGGCAGAGCGTATGCTTTGACGTGTGCAGCCATAGCATAGAAACCACCAGCGAGACCCATAGAGGTGATGATGCTCAGCGCAGCGTCAATCGCTCGGTTGTTCTTGTATCCATCATAGAAGGTTCGCAGGAACTTAGAGTTAAGGGACTTGATAGTGAAAGACTTAAACTGCATAACCATCTTACCTAGTGCTCCGAACGCATGGGAATCCTGTAAGGACACCTTATGTGGACGCAGCATTGCCTCATCAGCTACCTTGTCAGCCAGTCTCCATAAGTCCATAGCCCGTGGGTCCATAGAGAACGCTTGCTTGTCCTTAACGGTAAACTTCCCGTCCTCACCGCGTACCATATGTTCCTTGATGAGAGACTTGATGCCAGCCATCTGCTCAGGAGTTACGGAGGCACCACGAAGGAAGCCTTCTTTCTCCCAGCGGGTAGTCTTACCTGTTAGGGTGGCACTAATAACATCCCCAAGCATACCTTGACGCGCAGCATCCAGAAGGTAGTTAGTGGTTCCGTTCAGTAGCTTAGTCCACGGAGAGCGAGCAGCCAGTTCCTGTGTTGAATACTTCAAGGTCCCTACGATGTTCGCCACGGCAGGTCCGGTATCAGTTGCTTCCCTTAGGCGCTGCACAATGTCAGCACGTTTAGGCCGAATCAACTGGTCCACCTCCTTCCCGAACAGAGACGCATGGAGTTCCTTGAGTTCCTTAGCTGAAACTGGTTTAGACTTGTAGAGTGTATCACGCAGAATTGGGATACCATGCCCTAGAGCACGAACGTTACCAGTGACAATCATCCCAGCAATCTCCGTAATGTTCTGAGCACCCATGTAGGCGTTCTTAGCGAAGAACCCTAGGTCATTGATGGCGGTGAGGTTTCCACACAGTGTCCTGATTGCGTCTAGCACGACCAGTAAGAATCTTAACGGTATCCATTAAAGCATGTACCTCGCCAGTCTTCTTACCGTCTCCCTCAGCTTTCGCTTTGAGAGCCAAAATCTCATCCTTAAGTTCCTTAGTGGTTTTACCAGTAGACCCCATGATGGCGATGTCACCATTGACACGGCGGTCATACGCTGGCATGATGCGGAACATATCGAAGTCCCTTAGGTCATTCACTGAGAATTGCTGTCCGTCTGGCATAGTGATGGATAGGTCCGAATCAAACAAGTTACGTGCCTCAAGGAATGAGTTATTCTCGATACCTACTAAGCCCTCAATGTTCTCTTCTATTATGGAACTGTTGGTGAACTGGTCTGAGTGGGAGATACCATAAGCCTTATCCATAGCGTACTTCTCTACCATCTCTGGTGTTACTTCCTTCACCCCGTGTAATTCCTTAGCGTCTCTCATCGACTCTGGCCTTGACCTCAGGTCTGGAGACGTAGCTGTTCATCCATGAGCGGGCAATCCCTTCCTGCAAACCTTCGGCACCGTAGCGTTGAATCGTCCGCGCCTTGGCATGACGGTCATATACGTGAGGAACGTAAGTACCTTTGTGGCGACTCTCAGGGAAGATACTCACAGCCTTTGTGTTACCGAATATTGCTGGGTTTTCCATAAGTTCACGCTTGGTGTCAAAGTGACGCTTAATGATGTCCATAACGATTCTCTCAGACGGAGTGAGTGCCTTCTGTAGTTCTGGACGCTCAATAGCTAGTGTCACTCTGGTAGATAGTGTATCGAGTTTCTTCACGGGACATCTTAGCGCCAGCCAGTCGAGAACTAAGGTCTTTCATAGCGTCAGACATTGCTTTGTACAAGTCATTATAAGTACGCTGGTCAGTACCATGAAGTCTCTCATGGATGTCAGAAGCTGTTGCACCGAACTTACCTGAGGCACCAGACTGCATACCAGTAGGAGAGCGAACGAGGTCGATGGCCCGGCTACGGATGTCAGCATCGTCAGACCCCAAGGTCTTCAAGCCAATCTCGGTGAACCCAGCCAGTTTGATTCCTCGCGCAGCCTTCTCAGGGTCAACCTCGGAGAACTCTTTTAGAGTCTTAGGGTTGATTGGGTTGCTTGCACTTAGAACGGAGCCATCATGTAACACCACGGCACCTCTCTCTGTTGGTAAGTCCTCATAAGGGACACCATTATGTTCACCTTCAAACTTCATGTTCTCAGTGTTCATCCGAGAGAGGTCCGCAGAGTTGGCGTTTCGTGCTGTCTCACGGGCTTCCAATCGCATCATAGGACCGATGAACTCATTGTCGAACTCAGCTTCTGGTTTACTGCGTTTCAGTCCAGCAGCTACAGCGTCACTGATTGCAGACATGCCTGCGCCAAACACAAAGCCACCTAAGGCAGCACCCGCATAGTCTGCGTCACCACCAGCTACGGAGGTACGGAGACCTTCGGATGCAACGTTCAGAGCAGCACTTTCGGCACCAACTACAAGAGCCTTATTGATTAACTTAAAGCCCTTACCAGTGACACCGACCATAGGAACATAGCTAAGCGGGTCCACACCAGCACCAATAATACCAGCACTCAGTTTGGCACCTAGGCCAGCCTCGGCAGCGCGGGAGTCATTCTCAAAGTTCTCGTTACACCAATTTAATGAGGTCATCGAGGTTCTCAGGGGAACCACCAGTTACAACGTTGATGTACGCAGGGTTCTTAACCTCTGTTCGAATCTTCTCTAACTCCTCTGGAGTCCAGATGTGAGAGTTCCAGCGAGTCGGCGTAATGGTGTCTTTAAACACATCAAAACCATTATCGAGACGACCAGCACGGAAAGCCATCCCAGCGACTGAGTTGGAGAGTTCAGCTTCGGCAGCATTTTTGAATCCGAAGAAGGTTGAACGACTGTTGTACTCGTCAAGTGTTTCTCCGTGGGTCTCCCAAAAGTCCTTGGCGAATGGTTTCGCCGTAGCCTCCTGTTCGATACCCTTAACGTCAAAACTTGTGGACTCAGGAAGTTCCTGTGTTACTTTCTGCTTGTGACCAATTCCAGCCAATCCTACCTCAGCCGGAATGCCTTTACCCTTTGGGGTTATGCCACCAAAAGTTTCCAACTGTCCAGCCATAGGTGACTTAGCAACATCCAGAAGGTTACGCATGTAGTTACGTCCCTCCTCAGAGATTGATGCGAAGTCTCCCTTAGAGTACGCCTCAAGTTGTGGATTACCCAAGCGTCCCTCGCCTTGGTTGTACGCAAGGGCAGCTTTCGAGTTCATCGCCATCAAACTTCCCTACCAGACCTGCAAGTTGCTTAGCGGCAGCATTAATAGCTAACTCGAGTTAGTCGGTCGTCGTCTGGACCATCGGTAACTCGCAGACCGAGGGCCTTAGCGGTTGCCTTGGTAAATTGCATCATGCCTAATGGTCCAGTCTTAGATTTTGCTGTAGGCACAAATCCTGATTCTGTCCAAGCGACTTTACGTAAAAGGTCATAAGAGACCCAGTTGACGTCGCAGCCTTTTGGAACAGACCATCATAATCACTTGGTACGTTCTTATCGTACTTATCCATTTCAGGCCTGCTTATGTAGCCTTTAGTTACTCCTTACGTCCGTAGATGAACTTAGGAGTCTGTTTACGTTTCTCTCGGACTCGTTTAGCAGCAGCTTCACGGGCCTTCGTAGCGGCAACTATAGGTGCTCGCTTGTTCACATCAGCCAGAGCCTTCTCACGAGCTTTCTCTTCGAGTTTCTTCTGGTTCTCACTCCAGACCTTCGAGAGTAACTCTTTGTCGTATCGGACTCTGACTTGACCTGTGGTGTCCATAAGGTAAATGGAGTCACCTTGAGAATACATGGTCAGTTGCTTATTGGTTATCCAAGGGTTGCTCGCAATGATTTCCTTACGTGCTTCCTCCAGAATATCCCGACCTTGCTCCATGATTTCGGGTCAGAGTAACCTGCATCATATTCTTAGGAATCACACCGACACGGTATCACCGTCAACATCATCACCAGTGAACGTGTAGGTAGATTCCTTAAGGAACTTGGTCATCTGCTCCATAGCCATGCTTTCGTTCCCCGAGCGATACTTAACGGAGTCATAAATCTTACGTGCAGATTCGCGCAGTGACGCTGGCATACGGGCAATCTCAGGAGCCTTAGATGCATTCAGTGCAGACTCGAATGCTTTATCATCCTCAAAGCGTTGCTCTTTGGACCGCTTAACAGTCAGTCGGTCGGCATCAAGAATAACCTGAGGGTCAATACCCTGCTTGTCCATCATGTCCATCGTCAGGAATAGCTCAGCTTGGTCTGGGTATAGCGCAGCAATCAACTGAGGGTCAGCATTGCGGATTCTGCGCAGAGCATCCATAGCTGGGGTTCGTTCTGGTAACTTACCGTTAATCACAGCGGCAGACCACTCTTGACCAGCGTCAGTGACCATGGTTCCGATGGCTGTACGGAATGCTCCGTCCTTAGAGTCCGCTTGAAGGTACTTCAACTTCATAGCATCCTTGGCACCGTCTGGAATGTCCATACTGTCAATCTCAGCGAGCTTCTTGTATTGGCGTAGTTAACCATATCGCTATGCTTGAACTCACCAGTGTTCTCGTTGACTGGCATATCCTTAAAATCCGTTGAGACCCACTCACCGTTGATTCGCTTCTGGAATTGCTTGTCGATTACGTCAAGTTTGTTCATTGACTTCATGGAATCGTCCAGAGCCTTGGCCTGAGCTTTCGTCCATGCGTTCATCTGATTCTGAACTTGTTCCTGTGCGGAGATTAGCCACTCACGTTGTGGTGTCATCTGCTCATCAGGTTGGACCTTATGCGTTTCAGCCTTGATACCTTGAAGCATCTCCCAAGCTGTCCTTGGGTCCTCTTGGTTCAGCGCAGAGTTAATCTTCAAGCGATACTGCTCGTTCAGCTTCGTCAGTCTCAAACTGAGAACGTTGTGCTGTGACCATGAGAGCGTTCACTGTTCCTCACCAATCAACTCTCGGTAAGTCGTAGTGGCTCCGTTAAGTGTTACCTTCTTGTCACCGACTCGCATCAGGAAGTCAGCACCACCAGCACGGCTAGAAGCGTCACTGAACGCTTGGCTTATAAGCTGTTGTGTGGCTTGAGCATCAGATGGGATTGCGCCAGTAACCAGACCGTTGTCGATATACTTCTCAAAGAAGTCAGCAGAGTCTGGACGACGCAGCATATCAGGGTCTTGAAGGACACCGTTGAGTTCCACTCGGCTGTTCATGATAGCGCCCTTCTGAGCTTGCTGGCTCAAGAAGTTATCATGCGCACCATACAGCGAGATGTTACGCTCGGTAATGTCCCCGTTGAAACCACGCTGATAATCAACGTCCTCAGGGTCGATGCCGAACTGCTCAGCGTATACCTTAGCGCCCTCTTGAAGGCGACTATGGCGATACTCTTCCATCTCTTCCGCGAGTACGGAAGACACCCTCTTCTTTAATCATCGTCCACAAGATACGCAGCGTTACGACCAGTCTTGACTCGGAGTGCTTCCATAGCGTATGGGTCATCCTGATACAGAAGGGTCCCGTTGTTAAAGCTCTCGACGTTGCTCGGGGTCAGCCGGATAATCTCGTTTAGAGCGTTCATCAGCTAGGTCTCGTGCTCGTTGTTCCTTAGCGGTATACATATCAGGCACCAGCCTTAGCGAACCGACCAATGGTGTCCAATAGGCTTGACCTTGGCTGTTCGGCCTGAGTGGTTGCTGCACGATAGCCCATACCTCCAGCACCACCACGTAACCGAGAGAGTCCCGGTTGTGCCGCTTGAAGGACAAGCGATTTTACTCCATAACCATACCTCCCCGTCTTGGTTCCTTTAGCGGCAACAATAGGTGCCTTAGTTGTGGACTTAGAGTCGAACGCACCGGATGCGTAAGCACTCGCAGCGGAAGACCCCATGATAGCCAGTGGGTCCAGAACCATCTGTAGCTTACTCTTCTGTTTCTGTTCGCTCTTATAGATTTCGTCAATCTGACTTGCAGCACTTTGAGTACCACCAAGTTGCTGTGCGAAGATTGTTGGTAGTCACGGCGATAGTTCTCAGTTACCATATTGGCTTCCCGAATGAACTGTCCTTCTGTGACTCGCTTAATGCGGTCCATTGAGGAACCTTCAAGCATACTCTCTCCGATAGCCGCTCGGATAGACCCAATAGCTTGGACCTTCTGCATGTTCTGTGAGGTCAACTCGGCGGACGCTTCCTCAAGTTTACTTCGAGCTTGCAACGATAGGTCAGCATTCTGGATGTTCGTCTGCCTCATGATTTCCATAGCTAGACGACCAGCAGCGGTCTGAGCGGCAATCATTTTGGCCTGAGCGTTCTGACCACTGATAGCCTGAGCGCCAGATATCACGATAGGTATTGCGGCTGCCCAACACATATGGTTATCCTCCTTTCGTGATTGTAAATAACTGAAATTGACCATCTCGTGTGTACTCTTCATGGAATACCGCACCGATAGTCTTGAGGAAACGAATGTGGGACGTATTGCCTACCCATACGTAATTCCAAAGAGTATCATACTTCTCAAGCATCTTATCGCGATACTCCATGATTAACTTACGGAACTTTCGCTTAGCCTTTCCACTAAGTCGCCACACTTGGTCGCTCGTAACGAACCAGCACTGGTCCCCGCAGTTACCACCGATAGCTAGAGGGAACCCATAGAGGCTCAACGTGACACACTCGGAAGCATCAGGGAAACTCGGCTCAATACCAGCAGCCTTAGCTTCAAGAATGTCATGGTGAGCCGGAGTGAATACCTCAAAGTCTGTACTTTTAGTAGGTCTTATAGTCATCATAAGAAAACCCTCCCGTAGTCGTATTGTTCTCCCTATAGTGAGTCGTATTAATTTCGAGCCACCACAGGGAGAATATTTAATTAAATACGGAACTTCTCCGTAAGTAGTTACCTTCCCAGCCACACCCAATGATGTTCGAGGGGTAGTCTCATCTGACAAGATGTATACAGTGTTGAACTTGGCGTTACCAACCACAGGGAATCGATATTGTCCGGTCCCTAAGTTCAGTCTCCCAGCCCTCAGAGTGTTAGAGCCTAATCGGGCACCAGCCATTGTGTACTTCCAGTTAGACGATTGGTTCTCAACATAAATGTCAAACGTACCAGAGTTCTCGTAGTTAACCCACGCTCGGCGTAACTGTAAGCGCCCAATGTCTTCCGTGGAGGTAGACCCGTCGTCGGCAGTCTGCTTGATGAGGAGCTTAGAGAACTCATATACGAAGTTAATGTTGAACCCAATGTACACCATGCGTCCCTCCAAGTTACCGCTGAGTCTCAGCCAAGGGTCGCTATTCCACCAGCCGTAGGTTGCTCAAACACGGTTATCTTACCATCAGGCTCCAATACAGTGATTTTGCCCCTCCCGAAGTTTGCACCATAAATTGTTGGAATATGAATAGAGGTAGTGAATGTGTCATCGTTGTATGTTCCACTAGGAATCGTGTATCGAATCTTCATGTCCCATAAAGGCACGATAGGGTTCTCCCTGTAAGTCAATGGCGTTCTTAGTGAAAGAGATTCTAGCTAGGAACGTATTGAACTCATTGCGAAGAATCACATACATATCTGAGCTGATACTCTGACAAGCTAGAACCTGTACGTTTTCCCCAAAGTCCCAATGAGACCACGACTGTTGCCTTAACTCTTCGTTCAGGTACAGGAATTTGTACATGAAGATTTTACTAGGGTCCCCGTGAGATAGTACCGAACAGAAGTTTTCCGTACCACTTCCGCAAATACTGAACACACCATTAGGGATGTAGTTAGGAACGTGTGATGTAATGTCCTCAGCATTCTTAACGGAACTGACATCCTGCACAGCGTAGTACCTGTGGATGGACGTGAAGCTGGACCTCGGACTAGCAAAGTAGACATTACGCCCAATCCCAAAAGGTCTCGCTCGGTCCTGTACGTCAAACTGGGTCGTTAGGTTCAACTCAACCGACTTAGATGTGAGAGTACCCGAGGCAGTCAGGACGAATTGTGCTTCATCGGACCAGATGAGTAACTCTTCTGAGAACGGAACGGCGTACTTAAGGATTGCTATTCGGTTGGTACTCACAGCTACGTCTATAGGGTCGTCATCACTAAGGTTCGCAATGGACGCAGGGTAGAAGTTGAAGTATTTGGCTGTACGACTCAATATGATGTTCTCTCCCACTAAGGAATCCTAAGCGGTTACGGAAGAAGAACACATCGTTAATACTTGAACCAACAAAAGAAGGCCAAGGGTTGGTGTCAACGTCACCGCAAGACTTAGGAGACCACTCAAGCCACTTGAAGTCGAAATTACCGTCAGCGGCTGGCACAAGAGCGTGTGGCATGGTTTCCCATAGAACTTGGTCCTCAGTGTTCCAACCTAAAGTCTCAGTCCCAAACTTTCCGCTCAGCGTCATACCGAACGTAATACTGGTCGGCAGACTTAGAGGCGTCCCCTACGATTTTCACCATGTAGCCGTTAGGAGCATTCGTGGCAGCTTAGAACGACTGAGCGTAGTGGGTCACAGGGTTAATCAACTGGTCTGCGTAGCCATCTTTAGTCGTGAAGGAGTCGATCTGTTTGACCACTAGGTGCGGTCACATGGATGAACCCTTGCCCTACATTTACAGTCCAATCAGACAAGTTAGTGCGCATCTGCTTGGCTAACTCTTCAGCTAACCATTGGGCATCCGTATTGTTTACGTGTTCAGGTTGACTACCATCTGGTATCTTATACTTCGCAACGTCTTTACCGTTAATGTGTACAATTAGTTCCCTACCATACTGACCACCACGAACGTTAATCAATCCGTCTTGATTAGGGTTGTAATTCGGTAAGTTGACAGACTTTGTGTTCTTCTGTGCAACAACGTTACGGTTAACGATGAACGTATAGTCTGCTACAGTAACCATTCGCAGGTCGTTACGTGGATTAGCGGTCTTGATGTAGTTGGAACCGTTAGGATACCTAACTTGCTATTCGTTTGAAAGGTCGAACACTCGGATTCCGCTACCAGTGAACACAGCGTAATACTGTTCGTGCTCATCTCGGTTAATCAGGTGGATATTATAAGGAGCTTGACCTAACGCACCGTTGTCTCCAAGTGTATTTAAGAAAACAAGAGGTGGACGCTTTTGGAGGCCCTCGGTCTCCGAAGACCAACCGTTAACTTGGCGTGACCCTTGGTCTGGATAACGAAGGATGTCAGGCTGTTGGCTGATACCACCCTTCAAGTTCTTGATTGATTGGCTAATGAGTGCCATTAGAGCCTCCTTATTTATTAATGTTCGCGTCGGTCAACCAGAAGTGAACGCATCTCCATCCAGCATATTGTACCCACCGTAGTCCATCTCATACTCCATGCAGAGACGTCTAGCCTCATCTTCCTCTTCTTGGAGTACACCCTCTACTTCCGGTGCCCCAAAGATCGGTTGTTGAACTGAGCGGGAAGCCTTGGTGACAATCCAGTAACGGAAGCACTCAGGCATCTCATCGTAGTCGCGGAGACGAATAATGTTCACAGTAATACCAGAGTCAAAGCGGTCTGATTGACTCGTTCGGTCATACACATAGCCACCTCGGTTAACGTAGATGGATTGACCGGAAGTAGACATTAGGGATAAATAGTCGTCACTGTATACAATCAGGTTGGAGTAAACATCAGGTAGTAGCGTTATGCCTTCCTCAATGTTGAACGTCCATCCACGATTGAATCTGTCGGTTAATCTTGTTGAGAATACGCCGAGCGTTCGCTGCATCTGCGTTAGCGTCACCTTCCAGCGTTGATACCGGAGGTTCACCGATAGACGCCAGAATGTCGTTCACAGCTGATAACTCAGCGGCAGTCTCAACGTTCATATCGTATGAGCGCATATAGTTCCTCCTTTCAGCAAAAAACCCCTCAAGACCGTTATTTGACCAAGGGGTTATGCTAGTTATTGCTCAGCGGTGGCAGCAGCCAACTCAGCTTCCTTTCGGGCTTTGTTAGCAGCGCGGGTGCGTGCGGCCTCCTGTGCTGGCGTTAAGGTTTCTTCTGTTGAAGTAACACTCGCCTCTTCGGGACTAGCAGCGACCGTTGAGGCCACCCCCAGCATTACTCCACTTTGAAAACCACTGCACCAGCAGCTTCTGGGCGAAGACCACCGTGGCCCATTGCGTACTTAGCGATAATCTGGTCCGCTTGGAAGTTAGCACGGCGAGCGCGCTCCAGAGCCAAGTCACGCAGCTTAACAGTACCTACCGCAGAGCGGTGCATGAACAGGCCGATAACGTTGTCCTTAGCAACCTTGACATTACCCTCACCTTTATTGGCAGGGAAGACGTGCTTCTGACCAGTAGTGCCCTCACCAGCGGTACCAGCACCACCAGCGGTGAGGTGCGGAACTTCTACAACCTCAAAGCCCATAACGTTGCGGATAGAACCCTTCTCAGGGTCAATCAGAGCAGCGTAGTTTGCTGCGTTCGGCATCAGTGCTGCCAGAATCGCAGGTCGCTATCTGGGTCACAGTAGAACGCACCAGGGTCGGCACCGAACATAGTTCTTGGTCAGAGCCGCACGAGCCTTAGTCAGAGCCGCAATAATCTCCTTACCCAGCGCAACTTGGTCGGTAAGTGCGGCCTTGTTCTGAGTGGTCTCAATTACGGTAGCAGTACCTAAGCCCTCGATGTTCTCATTATATTTGCTTTCCACGTTACACAGACCGGCAATCTCAGCCAGAACCGCACCATCCCGCAGCCATCGCCAGAGATTCACCCAACTGAGAGGTATACTCAGAGCGAACGTCGTAGTGGTTCATCGCGTCCTCAATATCATAAATCAGAACGTCAGCCGTCAGGAGACCGTCAATGGTGATTACCTTCTCGGTGTGTTTGATGTCCTTACGTTTATCGTCGAGGTTCTCGCCCGGAGCCAGATACGCTGCCTGAGTGCGACCCAGAACAGGGAACTGAGCGGATTTACCGCTGGAGATGGAACGTACCATGTGGCGAGAAGTGGTCACGGAGGTACGAGCGAACGCAGTCAGGACTTCACCGCCAAATACCTTCAAGAACAACGCCAGTTTATCTCCAGCAGCAACTACACCTTTACCTTGGTTAGTACCCATTTGCTGTCCACCAGTCATGCTAGCCATATGTATATCTCCTTAAAGTTAAACAAAATTATTTCTAAGGGGAACCGTTGTGGTCTCCCTATAGTGAGTCGTATTAATTTCGAAGTCTATCAGAAGTTCGAATCGATTACTTTCTGTTCGACTTGACGACGATAGTTGGCATCTGTGCGATACCGAGGGTCACTCATAGCTTTAATCATCTCGCTACGGTCCGCAAAGCCTTCACGCTTGGTAGCCTGAGGTTTAGCCGGAATAGCACGATTAGTCACCACTACGAGTTGGCTTACGACCGAACGCCTTAGCGCGAGACTCACCGCCGAGTTGATGATAGCCTTAACGGTCGCTAAGTCACGACTGGTCAACGCATTATCCAGCGACTGTGCAGCCTCAGGGTTGTGCGTCTCAAGGTGGTTATACAGTGCATCAAAACGTTCACGACCACCAGCGTACTCAATGACACTGTTTACGTACTGCTCCACCAGAGCTTCTTGACCACGGATATACGAGTCAATGAAAGCCTTCGTGTAGCCGATTTAAGCCAGCTTAGCGTAGGACTCGGCGGACAACTCTTCGTTCTCCTCGTACTCACGCTGGATAGCCTCAATGGTCTCGACACTCATGCCACGCTCAGCAGCAATGTTAATCATCTCTTGGAAGCCCTCTTCGTGCTCACCAAGTTGCTCAGAGGCAGCTACCAGTTCTTCTGGAGTCTCGCCCAGTGGGGTAAACTCTTCGGAACCTTCGGTGCCCTCAACGCCTTCTTCTCCAGTGTCCACATCGGTCGGCTCAGAGCCATCACCGATACGAACCTGAATGCGGCCTTCGTCATCCTCTTGACCGAACGGGTCAGAGTTGTCATACAGGTCACGTTCTGTTTGCCACTTCGTCTGACGCTAACTCGATTGCATCATCGCCATCACGGGCAGCAACATCAAGAGCCAGCATGTTCTGCTCATGTTCCTCAACGGAACCACCAGACATCACAGCGGAGTTCACGCCAAAAGATGCATATACGTCTGCATTAGATTCAGCCATTATTATTGTCTCCTTAAAGTTGAACTACAGGAAGACCGAGGACTCCAACCTCTTGTCATCGCTCATTTCAAAGATGAGGTCTCCCTATAGTGAGTCGTCTAATTCCCGGCTGTAAACCTACGGAATCAGCGGCAGCAGCCATAGCCTCAGGTGAAGCTGTAGCTTGTGCAGCCATACCTTGAGCCAGCGCAGCAGCACCATTATCCATACCCATTTGCATAGACTGTTGGGCCATCTTCTGTTGCTTCTGTTCTTCGGTGAGTAGAATACCAGAAGTGTCAATACCGATAGCGTTGGCAATACGTAACTTAATCATCGCAAGGTTAATATCAGGGTCGTCCCGCATAGGTGCCAGTGCAGCCCACGCAGTGACACACCGCTCCAGCTTATCAAGGTCTTGTCCTCGACCAATTGCTTCCAGACCTGTACTAATGGTTGGCTCTACGGCTTCCTTAGGTAACTCAGGAATCTGTTGCGTGGCTTGTAGTTGCTTCAAGAGCACTCGTACCAGAGGCAATTGTAATTCTTGAGAAAGGATAGAGTAGACACCACCTAAAGTATCTTCAAGTTCAGAAGCTACATACCGAATCTCTTCGGCGGTCACACGTTCACCTGTACGCTGAACCACAAGAGTTCAACATAAAGGCAAACGAAAGGCGAGCCTCGATAGCGTCACTTACGGCTTTAGCTACAGTAAAGTCTGCTTGCTTCTCCAGTTGGAGGAACGAGATGTCTTCTGGACGACCAGTAACGAAGTCACCAGTCTGAGCTTTGGTCAGTCGGCGTGGCTGGGTGATACCAGCAGGATTCACTAAGCCGATAACCTTAGAGCTAATCATGGACATCTTGACGATAGCCTCTTGGAGATTTTCAAGGGACCGTAAGTCACCTAAGTATTCCTCAATGTACGAACGACCGTAGGATTCACCATCTAGTCTGACCATCCGAATCGGGATGTATGGGCAAGCCTCTTTAGGATAAGTCCCATCGGAGCCTTGGACTTCCATACCCTCGACCTCTTCGTATCGGAGAATATCACCTGAGTCCTCATCCAGATAGATGTGAGTGTACACGTCGATTGTCTCATCAGCTTTCTTCTCACCACCTTGACCTTCTACAGCCTTACGGATGTCCTCAGGGAGAGCACCAAAAGCTATCTGGTCACGAGTCACCATTTGCAGAACGTTGCCGAATGCGTCTCGTTGGACCACATAGACAATCGGTACAGCTTCATGGGATTATAGTTTGACCCTTCCGGTTCCGGTAGGTACAGCAGGACGTTACCAGCTACGACTAACTGTTTGAGAGCCTCAAAGAGAGTCACGCGGTAACTGTTAGACTCAATGTAGTTCATGATGATACGCTCTACCATCAGAGGCCCTCATCGACCTTAGCGAGTCCATCGGGGTCGCTCAGTAACTGCTTTGTTCATATTCAGATATAGTAAGTCGCATCCAAGTCTGCATCAGGAAATGAGCCAGCATGAGCTTCAAGGTTCAGATTGTTCAGACCACGAGCGCCCACGGCTTGCCACGGAGTTTGATAATCTGTAGAGGCGTTATCGGAGTCCTTAGGGAACAATGATGGGATGGTATATTGAGCGCAATTCTGAGCGCGTGTCTCATAGGGAGCACGGTCGTTCTTTAAACGCTCATAGACAGACTTTGCGCCATCCTCCGCAAGTCCTGTTCGTTTCTCAGCCATTAAATGTGTCTCCATGTCTTACGCTGTAGTATTCGCGTTATGGTTGATTGACTGACTCCATACAGTTCTCCTAAGGAGCGGTGGCTTAAGGTTGATCGGCGCTATAGCGGAAGACGTCTGACTCTGTAAGTTTCTTGCTTAGTTCCTCTCCTTTAGCCTGTCTACCTTTGGTAACCATGTCCTCAGAATATCCTTGGAGTTCCAAGCGTAAGGTGCTTTATGTTATAGCACCTAGGGTTATCGCAGATATGCATCACCACAATTCCTGTTGGAACTGGACCATATGTCTCCTCATAGATGTGCCTATGTGGAGTCACAAGTTTACCATTAACCCACTTACGACCATAACCCTTAGAGTTGACACCTCCGGTCCATTCAATGCAGTCTTCCACGATAACCTCCTGATTAAATGTTGATACCGCCACCGGAGCTACGGGCTACACTCAAGGATTTCTTACCGCCAGCACGAGCTTTCTTGCGTCCGCTTTCTGTCTGTGCTTCGTCCTCAGTGGAAACCTCTTTCTCAGGTACGTCAACAATCTGTGCGGCAGCTTGTGGTACTTCCACCATCTGTGCTTCACCAGTACCACCAGCCAGACCAGCTAGACCGCCAGCAACCTGTTTAACCGGACGAGCCCCTTCCTTAACGACTTTCTTAACGGACTTGGTGACTTTCTTCACGGCCTTCTTAACTTTCTTACCCATAACTTATACCTCCTTAAAGTATACACGCATTGTCTCGCCTTCATGCTTACAACGAGACACCCAAATAGCAATGGTGGAGTTCCGCAAGGTACTTAAAGCGTTTCGCTAGGAATCGCTGTAAGCCCTTAGAGTCTGCCTCAGGATTAATGACAACGGACGTTACATCCAGAATGTCTCCTTTGTGGTGAATGTCACAGCTTACGCACCACGCGAAGTACGCTACATGTTTTCCGGTAGAGTCCAGAATGTACTCTTCACGGCAACCAGACATGTCCATCACTTCGTCTACGTAGAGGCTGTAGCCCACAAAGTGTATTTCGAATCCTTTAGGCAACCCAAGGTGTTCCACAGTCCACCGGATTGCACGGAAGCGACTCTTAGCCTCCACACATGTGAACTCAGACATCACTTCTTACCTCCAAATGCGGACTTACGGATGGAAGATTTCATACGAGCGGAGCCATTGCCGCTGGCTTTAGACTTCGCTACGGAATCATCACGTTCGACCTTGAGGCCTTCGTGTCCAGACACTTCGGTGCCCTCGGTATCCGTCTCATCAGAAGACCCACCGAACTCCACGCTTGACACTTCTTGGGTCAGAGGCGCTGGCTCAACGGCTCGAATCTGATTGGTATCCATCTTCGGAGTTTTAATTTTCGGTGAGAAACACATAGTGTCAATCCTCCCCATCATCTCTTAGTTGTTCCTTGCGTAACTCAATCTCGTCAATGACGTTAGAGGCATACTGTAGGCCCTGAATGAAACCCAAGATGTGGGCCTCACTACAACCATTAGCACGCATAAGTCCTATATGACCAGACGCTTCGAGGTACGCATAGTTGAATCGAACCTGTAGATACTCAGCGGTTGCACGAGGTACATCTGGAATATCGTTAGGGTTCTTAAGTAATTGGTTAATAGGTGTTAACATAATAAAGATTCCTCTTAGAGTTAAATCTTAAAGTAATAATCGTAAAGGCCCCTATCTCCCTATAGTGAGTCGTATTAATTTAGGGACCTTGAGTTTATCACTTAGTGTCGTGTAACGACTTGATTATTCTGGCTAAGTCCCAAAGGCCCCACGAAATGAGGCACACTCCGAGAACACAAAGACCCAGACCAATATACGCTACGGTCTCCACAGGTAAATCTCCTTGTCAATAAAGTTGTACTCGTTGAACCGTAGGATTCGAGCCATTTGGCCCTGCTTGATAATATCCTCTTCGGTCATACCAGCCTTCGCGCCAATGGACTTAATGCAGTCCCAAAGCGTCTCATGAGGCTCAGGGTCGCGTTTAACCCATTTAGTAACCTCTTGGCCTTTGTTCTTACCGGACTTAAGCACAGACGTTTTAGCTCAGGTTATGAACGGGTTATTCAAGAAGTCCTCGGCGGTATCACCCCATCCAGCAATCCCTGAGTAACCATCAGTGATGTCACCCTTGATGGTCTGGAAGAGGTGCCACCAGTCAGCGGACTCTCTCGGTCTGAGTCAGGATGTTACCAGTGGTACACCACAGGAAGTCACAGTTAGGGATGGTCTTAAAGTCCTTATCGCAAGAGATGATTACAGCCTTACGAGCACCGAAGGCAGACGGATTGGAAGCAATAACTCCCATAACGTCATCACCCTCAAGCATAGGCTCACGGATGCAATAGAACTCTTCGCGCTCAAAGAGAGCATCAAGGAACTCAAAGTACCCTACAGGTTTCTTCACGGCCTTACGGTTAGCCTTATAGTTCGGGTCAACCAGTTCTTTACGCCAGTTAACACTATCGGTGAACGCAAGGACAATTGGAGCACCTGCCCAAGCCTTCTACAGGGTCTCGTAGGACTTAATGGAATCCTCAAGAATCTGACGGGCCTTAGCGTGGTCACAGCATCGGTGCCAGATCTCTTCCTCCCAAGAGGCATCAAACTCAGCAGCACTCATAGCTTGGAAGACCAGCCAGTCGCCGTCCATCACAAGGATACCCTTGTCGTCGCAGCCTTCACGTAACTCATAGAATTGTTTAAGGTCAAGAAGTGCCATTAAGTTTCTCCTCTAGTTCCGCTACGTATTCGTCAGCTTCCATTAGTTGATTCTTAAGGCTATCGTTCTCACGTTCCAGAGAGTCGATGTAGCCCTGTATATCGTTCCACACATCGCGTGGAATAGTCACAAGGTCACGAGACATTAGACACATCCTCCCATTCGTTTCAGAAAGCGAGTACCGGAAGCAGTGATTTCCCAAGCGCCACCGTTACGTCCACTAGTAGTCAGGCACGAGATGTGACCACGGGAAGCGGCCTCCGCTACGAGGCTCGCATTGTTCCGTACATAGTTGGACTGGAAAGTCTTCGGCAACTTTTGATTGCTTGCAGCACTTTCAGGTAGTCAGACATCAGAACACCTCCCGTACTGTTGCAGGAGATTGTTTGAAAGAGTCCTTATCTGCATACTCTTCGTGCATGTCCTTAATGGCCTCACGAAATGATGTACGTACTACGAATGTCATCAATCCTTCCATACCGTGTGTCAGGAACTGGACAATCATTTCCTTCTGTTTACCATTGGGGACAATCGCACCTGAGCCGACCTGCTTACATAGATGCAGCATATCTTTCTCTAAGATTGCCTGAACGTCAGACGACATCTTTGCGGTAACGTCGAAGGACACTTTAAATTTCTTTGTCATAGCCATAATAATTTCTCCTATAGTTTTATGCCTTTGTTTCTCTTGCCGACACACATGGATGTCTTACCTTTTACTTCGTCCCATGTGAAAATAAGCACATCTTCGTCAACCACAACCGCAAGAATGTCAAAGTCTCCATCCTTATATTCGGACCTACCGCATCCACCTAGCCTAACCTGCTTGGCATCTCCTGTGTTGGTTTGAACCGTTGTGGCTGTTTAACCTGAACCTTGCTCAAATTTACCATCCTTACATACAACCAAGTCCTCTTTACTCTGAGTCAGCATAGGGTAATAGACAGTGTACCCAGCTTTGGTAAATTTGTAGGCTACTAGCATTTCAGAAGCAGCACCTGTTAAGTGTCTTTCATTTTCATGAGTAGCCTCCTGTATCAGTGGCAAATCGCCCAATTAGGACCCATCTTACCTTCGGTATCCAGAAGACACCGGAAGTTCCAGTGGTCTCCAACCCAGCGCATCGCTTCTTGTGCGGTCTCAATGACCACCTGAGCAATCTCTTCGGTACGGCAGCCTACTTGGATTTCATCATGTACCCATGCCATGTACGCAAAGTCCCCATCCCAGCCATGCTTCAAGCCTTTCTCTACGAGCATCTCTTCGGTCTTGATAATCCACAGTTTGCAGATGAGAGCACCAGCAGATTGCAGTAGGGTATTCAAGGCAGCGTGAGGACTACGAACGTGTACCTTACGACCATCCAGACCTTTAATCCAGCGGCGTTTCCACTTGACTTGTTGCTCACCAGCTACCGATTGAGAGGACTCGACAAGTGTCTGTTGGATAGACCGCGGAGTGCTGCAATCGCGGGGGTGTTCTCAAGGAATTTCTTCTTGAGTTCCTTACCGCGCTCTTTACCAGCACCAACAATCTGTTGATGCTTCATCACCAGCACCATAGAGGAACCCATAGATGAACGTCTTAGCGTTATCTCGGGTAGGTAGTTCAGCAGCTATCTGGTTCTTAGTGTGGATGTCGCCGTTAAGAATCTCGTGAGCGTACTCGCCGTTATCAAAGCGAGCCATGAAGTGAGCCAAGCAGCGTAGCTCAAGACCGGATGCGTCGATGCCAGCCTGAACCCAAGGCTTACCAGTTATCCCATCCAAATGGTGCTCAGCGCCAAAAGCAGCGCGACACTGCTCTCCATAAGGAGAACGTACACCCGGAATTTGCGCAAGGTTTGGGAACGCATGGGTCGCACGACCCGTAACTGCTCCATTAGGGTTAACAGAACCATGAATCTTACCATCCTCAGCAACATAACGAAGCCATGCTTTGTCTCCCTAGCAGACTGTCCGATTCGCTTCTGAATCATCAAGTACTCTTTAATGAGGTCGATAGCGGCTTGCTTCTCAGGGTCATCTACACGTACTCCTTCGAGTACCTCATCGTCCACCGCAGGACACCCTTCTTATCGGTGTACTTAGTAGGGACCCACCCAGCCTCTTGGAGTTTCTTCTGAATGTGGTCACGAGACGAAGGGTTAAACACAACATGTTCAACTGGGGTGTAAGGAGCACCAGCAACGTACTCGCGGGTATCAAGTTCGCAAGGCTCACGGCCTTCTCGCTGTGCCTTGTTCTTAGGCTTCTTAAAGATACCACCAACTTTAGGTGTCTTAATGCGAGGGTATTTAGGTAGTGGCTTACCTGTTCGCGGATGGCAGAACATCTCAGTGCCACCTTTAGGCTGATACCACGAGCCGAACGTTTCGGTCAATTTACGGAGCAACTCAGAGCGGCGAGCAGCTAACTCTACGTACAACTCTTCGATTGCTTTTGTGTCAAACGGGAACCCGTTGCGCTCTTGTTTAGCGAGCAGCCATGCAGCACGATGTTCAATGTCAACGGCCTCAAGGGATTCTGACCAGAACGTAGTGTATCCTACGTCCGTAAAGTCAATCTCAGGAGGGAAGTAATGTTTGTCAGAGAGTAGCTTCTCAAGGAGAGCTTTAGTTACCACAACGTCCTGAACGTTATAGTCCATCATCTCTTCGTTGAAGTTCCACCACTCCATTCCGTCAACGTATTCTTCACCCTGTTCTTCAAGCATACGCTTAAAGTCGTCTTTGTATTCACCCTTCATCTCGCCTAAGCGATAACCCCACGCCTCCAAAGCGTGAGACCCAAAGCGTTTTCCGGGCAACTTGCCGGAACGCAGAAGACCCATATCGGTGTCCTTGAGGTTGGAATGAATCAAACGTGACAACACAAGGGTGTCCAATACAGTTCTCACGAGGAAGGTGGAACTAGGTTCAATTGCAACTTTGCCAGTTTGGTCAATGCAGGAACGTCATACTTGTGACCGTTGTGGAACACAATAAGACCGCCTCGTGCAACCTCGGCTTCCAGCGCATCCAGATACGCACCGAAGTCACTCGGACGGTAGCTTACGTACTCAGCGGTGGAGTAGTCGTAGATAACCCCGCAGTGGAACTTAGTGACGCTCTCTAAGAGGGCGTTAGCTTCGATGTCAGAAACGATCATATTGATTTCTCCTATTGATTATCGTGACTTAACAATCTCTTCATATGAAACAACTGTCAAGAAACCTGTGTGAATCATGTTGGTCTTATCGGCAACGATTGCACCGCGTGGAGTAACACCTGTGATGTATGACACTTGTGCATATTTGCCACTAACTGAGCGGACGTAGCCGTATCCACCAACAACTCCCATGTCAACCTTAACCCAATCACCAGCCTTGATGTGGGTCATCGTGTCCTTATCGAACACCTTATGACTCAGCTTGGTAACTTCTGGTTTCTTCCAGCCAGTCTGTCTTGTCCAAGTCCAGCCTAAGTTCTTCAAGATGTGAACAGCGGAGCGAGTCTTAGCTTCATGGTACTTAACGTCCTCCAGTTCAGCTTCCAGTTTAGCGATTTCTGCTTGGATAACTTTAGGGTCACGCATGGTAATATCTCCTATAGTGAGTCGAATAGTATTCATGAAGGCCACCACTTTGGGCGGCCTAGAGGATCCACTCTTAGTTATCAATCTTGTCGAGGATAGCCATAGCTTCATTGACGCGACCAGCTTCATGAATTGCTGTCACGGCAGCTTTGGTAAGCGCATTGACCAGACGCAGTGCTTGCTCATCTGTCAACGTCTCATACGCTGAGTGTGATTCTTAGAGGACTTAGAGTCCTTCCAGCGGTAAACCATAGTCGCCTTACCGTTGCGAACGTTGATGTGGACTCGACGGTTCCACTGGTCAGCTGTATCGGATAGACGGATAGTTTCAGCTACGTTAGACATAATGGTTTCTCCTGTTTGATTACTCAAAGAATTTGGAAAGCTGTTGAGCTTGGTTTGCCACACGGGCAGCCTCGGTAACTTTGAGTGGATGCACTGTCAGCCAGTTCGTTGGAGCGAATCGCCAGAGCGCGTGACTGTGTGGCCTCTTTACGAGCCTCATCGTTCAGTCGCTTGGCTTCCACGTTGTACATACGAACCAGCAGTTGGCCTAACTTCTTAATCAGTTTGAACATGGTGTGTCTCCTTTAGTGAGTCGTATTAGAATGGGACTCTCCAGCGAAACTTCTCGTAGTCGTCTGGAAAGTCATCAAGAATCCTGTCAGAAGTCAGTGTCAGTTGGACCAGTCTGTTGACTCTGAGTGTGACTCTTCTTCCCCTGAGTAACTTGATGGTTCAAGCCATCCGGTTTCCTTGTTGTATTCCATGTAGCCAGCGATACCAGTATCACCAGTAAAGCGGCACTTGAGAATACGAACGAGGACAAGGTTAGGCATATCGCCTTGCTGATTACGCTCAAGGGCAATAATAGTATCAGATAGTTGGCGTAGTGCGCCAGAACCACGTAGGTCAGTAATAGAAACGGGGCGACCTTCCTCATGTGCTTTACCTTTGTCTGGGTTCTTAAGGTGACAAAATTACGACCAGCACCACCCCAGTTGACTTAGCGAACCCTTTGAGCTTGGTCATCAGGTTGTCAATCATCTTACGCTCATCGGATTCACCAGAAGCGGATACGACGATTGAGATGTGGTCTAGAATGATTACGTCACAGCCCAAGCCTGAGCGCATGAGGCCAGCTTAGCGAGCAGTCTATCCGTCTCAGCCTCGGCGAATGAGTCATATAAATCGATAGTCTCGTTCCCGAACAGTTCATCGAACCATTGGTCGAACTTACCGTTCTCAATAATCTCTCTCTTTAGTGAGTCGGATTGTCTCAGTCGGACACGGTTGTGTAGACCTATAAGGTCCTCAGCGGTCTCCTCAACGGACTCCTCAAGCATCGCTAAGCCTACCTTCTTGCCCATCGCTGTGCCCCATTGTAGAGCTTGTTGACGGACGAACGTTGACTTACCCATACCGGAACCGGAAGTGACCATAATGACTTCACCACCACGGGCACCTAAGGTCTTATCGTTGATACCCAGTGCAGCCACTGAAAAGTAAACCTACTGATTCCTCGGACGATAGGTGCTCACGGATTCGTTCACGTAACGAAAGAGCCGATACCACACCATCAGGAATCCAAGGACCAGCATTCCACACTTGCTCCATGATTTCACGGTCGTGACCATTTAGGTGACACTCGTTTGCATCCTTACACGGAAGAACTGCCACTCGTACCTTACCAGCAGGTAGAACCTGTGCAGCCTCTTCGACTGCTTTGCGCCCTGCTTCGTCCATATCGAACATTAAGATAATCTGTTCGAACTGGTCAAAGTATTCGTAGTTGGCAGCGCATGTCTTCTTAGCGGCAGAGGCACCGTGACCCAACGACACTACAGGATACTTACAGTCTTGAAGTTCCATCACGGTAAGCATGTCGATTTCACCTTCTGTAACGACAATCTTCTACCACCATTCCACAAGTGCTTCCCGAACAGAGCGTCACTCTTGTGACTACCAGTGGTCTTAAAGTTCTTATCTTTATCTCGAACCTTCTGACTCACAATGTTGCCGTTCTGGTCCCGATAGTCAGCCACTTGGTACATCACACCGTCTACTTTGGCAATCCAGTAGCCAGCCTTCTGACAGGTTTCCTTGGAGATTCCTCTCGCAGTTAACGCGGAGTAGCGTCCATTGGATTCCCCGAAGTTCCACACGTTGTAAGTCATTGGTTTACCTCCTGAGGGTTTCCGTTTTGAAGCCCTCTCTTTAGTGTCTTCATTACCAGCAGTCCACTTCTCGCATACGTAGCAGAACGTGTGTCCGTCAGAGAACAGCGAGTTCCCATCACTACTCCCACAGTTGTCACAAGGAATGTGGTAAAGAAATACACTATCGGAATCGTGCGGAATTGTCCATGCAATTCCCTCCTAGTTCTATAAATCCACGCAACGACTTCAATACACAAATCTCTACTACGAAAGTTATGCTGTTTACCCTCAGCTGTTACAGTGCCTCTCCACATCTCCCTTTTCCTTGCTCCAACTCAGTCCCTTTAGTCCTGAGGTATTGCTCTTTGGAGTCTTCATGTTCCATGAGTTTTCTTTTGGGAGAGCCAGACGGAGATTGTCTAAGCCGTTACGTTGAGTGGATTGCCGTCAATGTGGTCTATATAATAACCTTTTGGTATAGGCCCATTGGCTGCCTCCCACACTTGGATATGCCTCCTCGGAGCCTTATAGAATTGTTTATAAGACTTGCGCATTATTTGACCTCCAATGCGAACAAAGGGAAACCGCTGTGGTCTCCCTTTAGTGAGTTCAATTAATTATCCACGGTCAGAAGTGACCAGTTCGTTCTTCTCCGCCAACGCTTAAGGTCGAACGAAGGGCAAGCCTTCGGCGCCACCTCATGATGGGCGCGAAGCACAGCGCCTTCGTACTTAGCCAGCAGTGTGACAAGCAGTGAGCGAAGGGATTGCATTTGGGCTGGCGTAAAGTTAGCGTCGAACTTACCTTTATCGTCGATACCACCAACAAGGCAGACGCCGATAGAGTTGTGGTTGTAACCCTTAGCGTGAGAGCCTACAGCCATCTCATCTCGTCCTGCCTCCACAGTACCGTCTCGCTTGATGATAAAGTGGTATCCCACATCGAGCCAACCCTGCTCTTTGTGCCACTGGCGAATCTCACGGACACCAACATTCTGACTTGGCTTGGTAGCCGAGCAGTGAACAAAGATTGCGTCAGTAGATTCACGTTGTTTAAACTGTACACGAGCCATTATTTCTTTCCTCCTTTCCTTTTTAATCTATCAAAGGGGACCTCCTTCTTGGGTTCCTTTATCCACTCAGCAGGTATCAGTTTATCAGCGAACTTAATACCATGCTTTTCGCGAGAACTCTCCATAAGACGTTGGAGAACCTTTGTATAACTTAGTACGTGAGCTTGAGAAGACAATACGGATGTCTAGCTCGGGGTGCTGCTCCCTAATTAATAAGTGCTTCTTTCTATCATCGCTTTCCCACAGACCCTTTGTCTCAACGAATATACCGTTTGGAAGTAAGAAGTCTGGAGTGTAAGTGTGATTGCTCGCCGGAATTACATAAGGCACTTTCCACTCTTCATACTCGAATTTAATACCTTTTGATTCCAACTGCTTTGAAACCTTGTCCTCTAGGCCAGAGCGAAACGCTCCAACCTTTCGGATTCCTTTAGCGCCGTAACCTGCCATGTCGCCTCCCTTTGCGTATATCACAAATAGTCTGTTGGGAGACACCATAGGTGCGAGCTAAGGATACATTGGACTCGCTGGACTCCATGATTGCCATTACGTCTTCGTCTGAAAGTTTATACCCCTTGTGTGAGCGACCCTTATTTACCATGTAGATGATCTCTTTTCGAGTTATGGATAGGTGTTCAGGGTTACAACATAATGGATTATCACAGGAGTGCAGGACGGTAGAACCTTTCGGAGCATTAGACATTACGCGATGACAGTAGACAACCTTTCCCGGTATTGCTGCACCACACCTGCCCGTACCCTTTATTGTTCGTAGCGCCCTGCCACTCCCGACGCCCAGAGGAAGTCACCTTGATTCGCTCAAGGATTTTCTCCCGCAGTTCCACTTAGAAGTCTCCGTCTTCGTCTGCTTCCTCGGACTCTTCGTCGTCTTCGTCCCAGCTTTCTTCGTCGCGTGGTTTGCTCGCTTTGGCAGAACCAGAGGCAACATAGCCGTTCTCTTCAACTTCGTCAGCCCAATCGTCTTCACCGCCACCAAAGGTAGCCAGTTCGACCAGCATCACGGATTCCAGTTGCAGCTTAACGCC
+
)()+()*())&&%%%%%&',4;;;7677ABAFJ><<<DJJFJJJFHGIJJJGJHJJJJFFHJJJJJDCCCAB@@?8A65*(&&'')./<:;<DIHJJJ=<<9;;<BDIEHJHJFGHGJFJJJJJ5546<<<988:=BBDCCDDA@@D+(55CEFDDCEDJGJJJHJJJHJHHJJJJJHJJGIHIDEIAHHJJFJJJGJGGGCGJDDHCIFCE?H<;5.../EJAABDFFICJFEICFIJJAA>2...-.567>GDIJEJJJJJHGHHFHFJJ7778EDGDHECECCCJFHCIJJJGGFEJJJDFFF@BB??JGGEHCGJHJJJIFJBGDDBBABC===*)56(<CI=((((E;AGJJJJJJJJJJJGJJA;<==?>9655<?DJFJ@?ABHJJEC>0+?7>F?***++++--//HHFEIGJJJHIJGJ@<<=CGJJJFJJHJJJDEEFDGHJDBAA0..''1.-,.3(%%%%%))&&':7333236?DA::****///45JGJCCCI@=JJHJJJJJJJGJJIJI====EEFJJGJJIJJEJJJEHHFJCDGJGGJJHJHEJIJJGHIJIJJJFJIJJJGHJJGJGGGFDDEJIJJHJIJJJIJHJ442554459BJJHF>J@?BJGJ@JHJJJJJJJHJJJ<<E;8;FAJIJIJJJHJJJIJGIJJFGJEFDJEIJJIJJJJHHJGJIJJJJJJIJIJHEGJIGJJGF9999BBA93))()4+,;CDEGIIHIHJJFJJJEGFJHJJDCDCJCD9999HJGFDJJJIHHJJHJJEJFJEHIJEJJJJJJJECDDJGJJHJJJFEHHJFJIJHJHDJJJGIJIJGFEJJJJDJCDACF>>>A@>HFGFFJCHHHJJGJIHEDGJJJJFCJ=<==JIJEJFGHJIJJJEFHJFIHJFJJJJFJFHIJDDEEIJGE89F>>>>HG<<<<JJIHJJJJJJHHJIJIJIHGBCA88868...22510*))-656DGDEGDCDEGEHGJCDECCFJEJIEJJFCDBEGJJJFEJJJJJGABBCJIIJ???>JJHJJJJGHIE:BEFCEFJJJJJIJJJJHJJIJJIJJJJHJJIJHJJJJJEJJJGGCDBBJGFED<@>CDCIHJJJJJIJ;;;<IAI@BHEGJFJJJJFJ;;;=?;;00CDHEDB@JJJJHIGFDG555,++,-*)))9<DJHDJJJJHIHJGFBA??A6JFJJHJHJJJJIGJIJJJJJJJHGFJHJJJJJJIJJJHIJJJGFJJJJIJJJHJJJFGGIHJIHJHIIFJ4333JJJ433,,+*..2110++*86878<8552222BEJJDGD?DDIGJJJJIJIJJJJEJHFB9'7''):B664,,>CD111AIDJJJJFGJJJIJDFJHJHGGJIJJJGJJJIDDJJDB6666@CEJJEEIGJHF>>>=AAABCFGGJJJCCFDEGJ@??AJEFHJHJJJJIIJGIFGGD=1.,**)('%%%'&')*))146435558?:::;FDJIH<;:<==<>>>GHJDABBCJJJJJJIFJFJJFJIJJIGHFJHJJGJFJJHHJIIJJJJJHHHJFBACHJJJJJIGJGJJJIJJJJJIGJJFIJIHJIDJJG@??<>433377AHCIHIEJJJJJJJJIJJJJHGIJ?:7542./?BDEGHFEA???CDDCJJ8556FJDGEHEJJJJJJIJJEDEJFJJJJJJJJJJGHGFJFHJHJJJEJJFJJJJGJGJJJJJEDGCGJFJGJJIGJJJHE0000544/-,*,''((8B==>>FIFGJJGJJJGGJJJJGFIEJGJJJIJJJJJIC:JGJJJJJJFIFGJGHIJHEGFHEJGHGFJJJJGGJJJEGJHFEEGFEGGDIGEGJEJJJJJJJFGGJJJJFJFGJJJGFHJGJJFJIJJA?>===;<=53228<<>IJJJJJHJJHHIJJECCCFEDCIHJJJJJJJJJJGJJJHJJIJJGJ@GHHHHEJJHJJJHJJDFEEHJDGJHHJJJJAFJJJGGJGJI><9788CHEJJJJJJIJHE554489@@C?@=:44382/0./0((&''&$$$$$$')**10,,-.=:;@=DBDCJJHJJJEJJIJJJJHJJJIJIJIJJJJGJ987466FC@FFHGGEJJIGFJJJEIGHHJJJJJJFFCCFD>==<HJECBDHJ2111CEJHEDEDJFEJJJJJGHJJJJIHJJJJEJJJHJJIDJJHJJJJJJJJJGJ@@CEGIIJJGIJJJJJHJHG???@JJ6((()***,2120*('''-2=:8:C?A@EEJJJGJJGGDFFFGIHJJJJJFFJJIFJH??CCGJFFJHJJJHJJJJHHFDJJHGHFJJJJJHJJJJHJJJJJ>?>>JGEDDDFJH>=<<?@B:9888?EGIJJJGJHJJJGJJIJJJJHJGEJJJ@GJIJGDJJCFFFJJIJJHJHIHJJJJJIJJHIJHGFDJGJJIJJGJHJJFJJJJHJIJIJJJJJJGGHJIJJFHEFJJGJJJJJJJJJJJJFJGEFFJDJFJGGJHJIJJHGJGIJJFGGFGFJFFCGJHFIJHJGACAA23294129;:;==EJJJIJJJJJGJJJJHHJIJJJJIJJJ>@A@<<<<IEEGFFEJB8778>?HDDIJDDGEEJ@@@@JGGIEGHJBDDBJJFEHJBC??===FJFJ::99JJJJJHJFHJHJFIJEE/..../@?99DEEJFGGFHHJFJJHJGIJJGFIJFJEDHFJJHJIJHJDEDJFFIJFHJGIIIFIE??@AE?0/+$'%$$#$&(('&%$&''('()'&('$%&&%$#$'(()04788>EEFH@??@<:878323;<@BAHJJHGGFJBJFJIJJJIJJJJJJGJHIJGJIHJEFDEDEJJJIJHJHJJJGJJJJJJJJJJJJJJBBIICIHIJJFJFFJJIGEIIJJJJJIIG;34DCC67.(?CGGJIJJJJJIHJJJGFJHJJJJHJJJHJJEIDDJJHFHGFJICBCDGCCC----HIJJEDFCHJIJJGJGIJJHJIJFHIFJJHJJ>;;D@643////@DFHJJIGFJIJGGJJJJJJJFCABBJIGJJGJGJJJFJFIFEJIJJJIJHF4444JGJJJJJJJJFFIJJIJJGGHCBCDJFEFGJFFJJJJBBABIEA*(()/<>?CDGJJJJFJJJJJJJEIHHJJJJJHJJJJJHGJJGIIJJJFIACB>?@?777AHJGGDF:=;2./>JJGJJJIJJFIFJJHIJJFJFJIJJJJJHIH<<999('''>>;<<8887:8/'&'-100/)''&'&(%&'%$%%)'*(('&((((%&$$$#$%'(('''('&&%*,,57AEGGCE;;;;@?@BB6666::('')+,/06977779=>DEDFCBDFGJGFJJJGJGJIJJJHIJGGIFJGJJJJJJIGJJJJJJJJHDHFJIJIFDDJJDCCDJF;;JJHJEJJIEDCCDJJJJEIFEFJJJIHGJJJJFHJIJJJHGFHIHJCCA?=;98..;FBAB>B<32/-),(/..//8:CFJJJJJHIJIHJJJJJHHFFGFFGHJJGJJIJEJHGJJJIJJHJIHJIJJJIJJJGEJHJHJJJJJJHFJJJJJJGJFG4444GJJJJHJJJJJEFJJIJJJJFJ>JGHHHJHHJDJJIJJHFFJH?=98668HEEFHBJGGJJJHJJHHJJGJJJJJIIIGJFJJJJFDFDEJD660003789FJHGGEGIHHHJGJEJJCCHDGGDIJFJJADEEJJGGGJHJJJIJHFCGDFJJJJHGJJJFFJJI??955JHJGJHJJJJDCA=>EEJJIGGJJFBAABDC?@?;?<=@FJEJJJJFJFGDF:6A?JJJIEGEJDECDBD>ADECJI@AJJJIGJJJJFBCBBA.,+++++1;=EJGGJFJJFHFDEE<=BADCDFCBCFHJJEFJA@@@AHEJJCJJJJJJJHGDBCFJJHJHFIJJJJJJJJJHJJJJIJJJJJIEJIJCGJJ??=0/+++-9,,))**=@DGJJJIFJHJIJJJIGJJJJIGFGJHEJFGJIECGJJGCFJGJJJIEJJGHFFC;99<?BHIGGJJIJH?==>JCHGFJJFJJJJHB0///-..*;<>ECDDJJ>>==BBIHEHIJJJHJJJHJJJJEFJHGJEJGIDGFJJHFJEJCBB77GFGHIFJJIJFGIJJJIHJJFGFJJIJGIGGJJJFJJJJJDCBDJJGIFIHFGDJJIJHHJIHF;;C?87=.-,,'--37666340033@AJHFJJHGJGJDGJGJFBBIBDFHHFDGJJJJJJHJJC;::/**(***)*/*))()*7FJJJHIJJJHJJJJJHJHHJJHJJJDEDE=:::AEJICHJGADJEGD@998466220/-(((''()0**ABABBJJJIFEDGJJFHEFJJDJJJFJJJIFIGGHHIFJJDGIFFFJHI><=?IJJDJIJHJHGJJJJJIJJJJJJJJJJEDBCEEFDJIJFIJJGJJJJJIIJGGEJJGGJJIIJJJJJJEJHHGHHHHJJJFGJJHECB66689?BBFJHJJJF666IHFJEIJJJHDDBCJJIFJJHDC@@96DDFJGJJIIJJGJJIJJJJJJJEJJJIFJFIJJJEJGJJJJJJEEDEEJJJ@FCJGDGJJFGEJFJJJJHFHGHHJGJFHJIJJJGJIJHIHFJJIJGHGJIHJJGHEFEFJJJJJGDDGD<<<;?>@:6511108?GJJHFGGJJJBDDDJGDHEDC@BFJA@FEEEFJJ@A@CGC,++.-62-(CFGDDBCBDCEBDE@?7.'(,*)(++11:;899<CCDDBA7@78FGGJGHEGFHJHFDCA@A??@FEJEACDDFIJCCBBA@AB@@@@ECE953243'';998=3344CIGFHFEIJJIBHGD=432(&&'1==845;EFIJJEFEFHFJJJJGJHEJEDGCEFJJHJIGIGJJDJJJJJIJFIJ>;;?EGJJFGGF?55JJHJGJJGFFJJ@7BE@@?@JBBBAGEJJJGFIGJFJJJJJJJJJIGFJJJJJGHFFFGFJJJ>=:;==FGHGFEGJEGJGDIHEFEFJJIJHDJHIIGJJFJIJIGJJIHJHBBEHJJJIJE<;;==>?>?>>4))1*(((**2&&)===?=>==JIEGDFEH?<5::6;FFEHJJHJEG:344.//..&&')'%%%%///1(''0'*(((+/0//00367:98677<ADDGDDFEB>>@EBAC=:*'&)%%')169=JEJJC?:22235+))*JJ?=>?GHIHJJIHFHGGJJJFJJJGIFIGEDC@@EECFFFJIJ<8655677::==?<<=<;;=EJJFBA@CAAAAI3//0((()1*++**,227DBBCDCGDE----FIFIHIJHHJJJJJGEHDHFJDBBEFJIJHJGHJJGGJJCGDCJJJHJIJJJJEJIGEEFJHGB?55@@HJ@,,,,@44DGHJJGHJEJDDEFCJJHHE?@AJGJCAACHECBD=9974<HHJGDJFDGJGFGGJJJJGHJIGGGJGIJJIJGJHGFJJJJJJFEIEEDJGGJEH@555/6777HGJFEJFJJJIFJGEJIJJGJIJJJJIJEJJJJJF;:::GFFJJJFFGEHJJJJJJGFFEHJJJJIJJJDEGEIFJJJJHFJFEFHJGIHJJHHHJIDBCDJHJFFDEJJIEHF=>>@BBFJHIF@@@@EHHJJIJJGEEGJJJJEEDJGJIEJ@AAJEJDDFDFGJJFIJJIJJJJIGJJJFJGJJJJGIJFFJGGGFIEFJJFJJJFJHFJ:999EFFEDJGGJJJFEHFIIJJIJJJJGIEG;8334?:;;EJJJJFJJIDCEEHGFDEDJIIEJA?@:0,,,0..0/---78;DGJEHGDEEEDJGJJIJJFJHHJJGJJIGJJHGJJJIJJJGHJIIJJJJJJJJHJJJIGFIJJIEJJEGJDA>:;EFJFJJEC5222@ADDEEJJJIJIJJJJJHJGEFFDJJEJFFFFE>?HDJJJJIIJHHJJIJJJJHJJJHHJJHJHJJJJJEE=<,&&'0.))*)89:BDJJGGJIJJJGIIFFGJJJHEBAJFJJJFJEE@???GHIJHJHCFGIJJJGJIE::A?=;/...9?AJGJJHJJDACCHJJJJJFJHJJJHJJFFEFGJCD/;97342/38AJJCHDJGIJIJJIJJJJJEJGEJGIJJJGIJHJFJJJGFFDGFIJJHJJGGJGJJHJIJFJJIGFGFJJHJJJHJJJJHJFHJG?@?@IHJGJJJFFIGIJJJJJJJJHJBDJJHC>>?JHHJJJJJJJIJJGJJIJFJJIJJJIJGJHJJJGJJJJJIIJJGJJJIJGIDG??F@BCHJJJJJJCEEJEJJJJJFEHEEJJHJJHJJHJJJJJJGJJJJEHFHCCJJJJJJJJHIJJJGJJJHGJJHJFFJGJJJHIJJIJJJJJJGHHJEJJJJJJJJFFJGHGDIJHJJHJJEIJ:8865.,,,,?@A@CE?AIFJJHFJJJGGFFHIHEJIEJGJJJJJJJ?==JGE;;>BBDED7679;=:=?<?C???AJFCJFJJJJJJJFFDCCBC?@@?HFJJJJHJFEJIJGJJJGFJJGJFHJJJHD855E@D=@CIJFJAA@8-.A?2222ECGJJIGGJJJJGJJJHHGJHJIJJFFJGJJAB@A99@DJF8767<2*+++0366=??EDJJHJJJJJJJJIFJJJ>JGFGJGJIJJJJH@<;:DE??A:99999/.......,,,4)%%&))***)((%%%****2;;HIJJI@>>=?EGDCDJFGFHFBBBAFBJDJDJJGFJFJGGGIDGJJHGJFFJHEIJIJHGFFJGHFJFEHEJIJJHGIGHJJJEJJGGFJI>>64-1+&&&&'&&&'*0003BJJJGJJJJJIJFFJGIJJJJJA?;58212-()'(+''%$%%''+038643-.33BEBDBA@BJGJJJJJJIJJFJJFJHEFGJHFFJJJIJHIJIJE;.-,)''(&*2.+(&%&47>>?AJJJJJJJJJJIIJJJGJFJHGJJJIHJJJGJJDEJFIJJJJEJJEE221=//03HFJJHJIEJGJJHJJJJJJJGJJJIFEGJIHH4443899DJJGJJFJCCCCG1111ADC<<=<BCFJJJJJFIHJJHJJG@<24DAB@=88A=<0106<>?AAJDF=89664<78:00/((49FFDGJCEEDFJHJJJJJJJJJJHJFJJHJJJIJIJJJJJJFJIGBJJJGHJJJJJJHJGIJJGJJIJCC@@7667=:;>DJJJFGHHJFHHHJJJJGJJGIGGHJJI;<;;=BEJJIJJFCGAACCD@?5;70:.D886322+*)))53)))'''':1==>JI<DEA8.FC<<68689:A444469((696:;788;?651.27011343111300*)**(*24>DA9999IC@@@AHFHJIJHJJJJJJJJHFJEJJJFD;;33<=E4./=;;G7788JJIJJHGHDHCEFG5555JJJJJJJH===;=;HB>>?IGJJAA>=AJJJJHJJJJJDEEEFFJGJJJJFJHJHHJGJJJGJJHIGJIIJJJJGJGHHJ,,,,::8;GJJJJFGBBBEJHJJJJHJJGGIDFIJHJGJJHIIJJJJJJIHEFEJHJGFEIFHJJDBAB?IHEJEEHGDFIEHF----BCC;CCDDGF@@@<?JGFIJJIHIEJJHJGJJJJGGFJ>43,6222=JJGJHJHHJJJJGFJJFIHFFDE1111;@:;=AJJGIIJFFIGCFFFFBBAEJJGJJJJJJGGFJHFHEEIJIJJJJJIHIJF>::;67348EJJHJEIJJGHHEFEGJJJJJHGHJGJJFJGHIGJFJGFJJJJIHGJJJJGFGFEEJIIJJJFJGHJJEJFJJHJFIHFGIJIIGJJJGF74355)))).,=BBFHGEEJJHICEFFEFIJFJ?>?>DFJJEJIJJJJJJJJHJJJJJJFJBBBDHGJJJDCBCCJIJJJJIA@@AJIGJJJGDJIE;/-''(/<<?CHJHJJJJJJJJJJJJGIJHJIJJIFJJHIJJIGJIFJHGJJFCFFGJHGFJJJGJJJDJH@FGIHJJJJJJJJJJJJGFJJJFJJJJJJJIFFFHD;HJJJGFJJGJGJJJJJJJJJIIJJGIJGJC???@GJGJGJIFJEGBBEEE=>?FFGJGJDDE:::;FHIJJEJFFJJJJJHJJIJH@JJJJJJJJJIJHJJEJFIJ<;8:????>BJIGGIHEGHFJJJJGJJJJHJIJJHGJGEG654458@BGCF:999;>5)(&%(()2,.+++4?9<AHE>:1(EJJJIHJJJJJHJGJJFFJ<:877IJHJJJJJDCCF????JJBAJJJI,,,-JC5=<<=>?>>GCB?<++++;75470(((7888>CFFFHHJJJHJJHJJJJJJJJJJJIJIGF?;9?20,(),+,@CIF@G=JIJHGEJJIFJGIJJGJGGJGHDIJJHHJJJJJGFGJJHJHJJJJHHJJJEHBHJJIFDHEFEEEDE=<<A:9953244:@DAB8888FJBCBIHEEDJJJJIJJJIJJGHHJH5557F;<//.090)''(8J>=>BHCA@>221/,,,2<>EIJJJJJIFIHJGJGEIHJCDEEJJFFFJEJHFJDDDDFJGHIJJGCGCC=<99@ABCGJI:9956**'''''-.:>BJIJFFHJHJJJJJGGFD----HIJJJJHGHGJJJJJJJJHJJEJFJGHJJIJIJGJGJHJIHFJJJFHJIJGHCDJHHIED98788''''%%'(2///278443120***DFIJEHHHJHHJJJIJGJJJJHJJJHJHJJJJJFGFHJJDJJJJJJHIGJJJJHJIHJJGCDDEJGJDCCDIAHCFFJIJJFFEIHJJHJFJFHEEFA>=>;;;79869>CEEJJ>>7..?CBECDJGFIIJJEFDIHB<922-'##$%((())9;DJHGFJIJHFDFJJFGJHJHJJHIJJJJHJIJJJJJGGIJJJHHJIDJGGGEFC112<999:HFHJJFJ::BBDJJJCDD:88741*(((+7(+,(((((((331,--?>8(''%%(287667G:::92,..1199::JGJJJGJEDGJJFJJJHJJIJIJJJJJIGICJJGFJJJJEFHCB>(&&&//..135AA:>@CCFG9999JGJGJJIJIIJEEHCDDDFJJJJHJD777?HJHJJFIJJFJJGHJJJHIFGEJJJJJFGADEIEFJFJJGJJGJJGGJJGFGDA?@:667<JJFB@@@5IHEJJJEE=<<=AAA:72.*&%%$$&&--'''&'))++++--+++,,->;<BACJ@@@@JHDFDBBBIJGIJDJIGCDCEHI75=37778HJDDEHGEEEFFF7666CDED?>>HEJHHEFDGJ2112;;;CFFJJFJFHDCJGEEFJJJJJJJIHFGE<;/CGGHFJJJJJJ9999:>3333>223--'%'01425:AFIJIJJJJJJJJIIJJJJJJJIHGJJIEGJJJFJJHBA@@@AC;876778>632287;435550.*('/:>@B<<=@EJEHJGHFIEFBDJJJJJJGJJJJJJHJJJJJHHJJJJJJJJJJJJHJJJJJHJJJFFGGIJJJFHEDFJFJE8156/0+***,-55<99789633/JJGJJJJJIJJGHEJJGJFJIHIFJJJJHGGBDJFJJJIFJHIJJFJ<H--FCJJI@222:111222,,,,45>BDHEGJJJJF>===IHJJJJJJJJJJHJIJJJFJJJAAAAJJFJJJJIGJJHG@8>5BEJJGJEFEI<IEA@C$$$&&&&22332:::<<=B2111336:::;=<<<D777IEDJHJJJFJJJJJJJJJCBADBCCJBDCJIEGHEC@>?(''')JJIJJHIJJJFJJJEFFGGJJEJCA@>AJJJIFJIJJHGJDFJJJJIHJJJJJHJJJIJJIJJJJIJJJFIJHIJJJJJJJFJGJJJHJGJJJJJJDDDDHJJHJJJJJ966FGHJJJDFBJIJGDA;EDFEEH@AACJJFJJJJDJFJJJJIJFJJJJJGJJGDFCHIJFIJGJGJJJIJJJHGHGIJJGJJIEHFECDGJJGJHFJ,,@IJFGJ:999=:<H:;>9BA)JJEJJIJJJJFHJGGJJHHJJEH;///FFA@@EJJJJIIJGJIJGJGIGDEJJHGHFJJ@A@?;;BJJEJJJJJJEGIJJGHJJJGJGJJJGGJJJJJJHJJHJJHJDICBDJIJJGJIJFCIJB>=<BJJHHJJJJJHJHJFDHFJGCFFAAB?ABJJJJJJGJIIIEGJIIJIJGGDGJJJJJJHCBBDCBA>;;=GCIJJJJFIGJHJJJFJJJGJJJJJJJJJEB@JJJJJJBCCC<;932/,?>=BBFJIFJGGJGJJIJJJJJJFHGJJJGJJJGCCCBHJJJJJJB66557443-.&&.56652622>CGFFJJJJI222<92><'JGJJJJIJJJJHJIJFJF1)))8;ECHBBB?98:7789@9856::8778HHHFJEEAHJIHFGGJFJIJIJC@<=?@?@??GIJJJEJIEBBEGGHJJGJEJA?>@J>>>>EEFJ74FJFJJI??JIJJIA>>@CIJHFJJDCACHJDIIGGJJCEBCJJJICEEH?>>=:::A:::AFFIJJHIHJFGGFJJJJJ=221.++++11:GHJHFGJJHEIJGJGJJIJJJJIHIJJJJJJHGJHB@FGEJC@<?@GJIHICJBDEJJIJJHGHBBJGFFBCB===<=888;<=?>CB;3/0,-))**+*J<=:;>>JIJFGDFJGJJFGIHJG@AABIGBBAB6554679:::----9-?FGJJIJHGC=33''''/9'''(7787976'&%%$&''+(=>7HJEHJFCJIJGFFBBJJJJJJEGFHIJJJGJEJJJJIJJJJJHJJJFGEFEJJJJGJJFACBA@5-JGHJHJJJJJJJJGGHJJJJJJJIJJJJEHEI:99:=JDDGGJHEJHJJFA@AGJGJJEJEECBJ=JHGIEJJJJFFJIJHJJHEJJHJHIJJEGD2'HIIEJJJJJ@@@@FJFJIIJJFIJJHJHFIJJJJJJJJJHGFECDDDHJHIIJHIJGHJFGEDDFFJJDJDDJEFHIFE::;;DHGFEJJJE???@:32378=A??JJJJIHJJJ>=<=JJIFJJECAABJJJJFIGHIGHJJFCDFJJJHEJHIJJJHIGGHJECEEGJGGGHFJJJIJJJJJDDJJHJJJJHHJH=EBHB<=;<CFHJB@A@CEJ9665679=::@ECEDJJHGEDEGJJHEFGJJHJJJIJJHE=DFIIGFJIJJHHEHJJIJJJJJHHEJJGFEFFIFJJJJJGDCCADDGJDEGGJJJJJJGHJJJFHFDBBBHCGFHCBFJJJJJIJJIJJHHJJJJHGJGJIJ=>=@EHIJFGJGJJJHJJJJIGJJHJJJGJJ?ABAFFIJJCBDJJFFJGJJIJJJGJJJJFGFJJJJJJJJJJJFIBGHJHJFIJJJJFJF<=<<H8888<88868>@BBBFJGIGJJGFHFGEGEJEEJJHCIECJIIGGJIJJJFGFHJJJJ><<JHJHJJJFHJJGHJJJJJGJIJJJJHJJJFDEABACJJJJGJJJGJJJJIJGDD=EJJJJJHFGIGFCCDGJIJJCJEJJJGGJGHJFIJJJJDBDGFJIJJJJGHJJHHJJJJJJJJIJJJIIIJIJIJFGJIJJGHJFGJJIIJJIJJJIEJJFJJJ9889GFEJIE@?49.J0/<7BC<CJFFJEJGIIJJJFCDCGE323654428?87;886345/A>B?=<;<JJJDGGFHHFFIIJJJJHHGJFC54...01100197222))''+,++)$$%)*./11///89;CEECCF=JHJJJJGJJJJHJFDC543379::,,,,?>@EJJJIHHJCA@AJIIJJFBD70?A=?DIIJFHIJJJHJJJIJJGJJJFJJHJJIJID7/-,,5/)8998882=>FJJGIIGGGJJJIJFHJJIGGJJHJJJHIFJJJHHJJJD455?EGJJ87<DJABHGEDFIC?>BEJJJCCFIGGJCDDJIJ543.(()32//..0/./41122354444>@EJFJJHJJJJGJIIIDFJGJIJJJFJJJJGED==?>?JIJJJJIJH>=6565653,+(()'**+1-'567...,,,-/@BBB@=<:<+***<@@CDBB<89JHJJ;999<<=988442;EIJHEJIDEIJGJJGJJJIIJJJGIJGJJJIFFF8774566999AC?DB@ABFJFIH@@@@C;:;=EHGHEHJJJJIJHJJHFGJGJFJJJJGHIJGJIJIJIJJFJIJJ4337:A<BFDJGHJFJIJJFEA?JJ>>>>IIJHJEJJJE;:000DDFEFIJFJFJJJHJHJIJJJJJJJJHGJJGJJJIGJHFJGJJJFEFFFJHB9997:876698AJJGGJJIEFFCB>==?ABBEJ=JGFGHJJJEGEGJJJJF???@JJHHIDFGJIIHHJJ?BC3..//5021002>==7778666668B@AAAGFJFIJJIEJJJJFEFJA@@@JEEB@::??D@45%%'$$%%''**-,47.---055.-,01CHFECHJFGIIJJIJJJJHIJGJDEGJGGHC///47ADGBAC?@88?AACBE/''((/-,%$%%'*.*''5@DBFC@JHFJGJ@@??<664****;<DDJJGGFDJICD???DJJGFJJJIJJGJGCCDBJJJHJGHJJGG0(((()21111)))*&&$$%$$$$%$#$%'(*.4;==D>77:<===JJGJIJJGGJJJJJIJIJJIJJJJJJJJHJJJJJGIBFHDJJJJJHIJEGHJGHJGJJJJJIJIJIJJEJHFFHJHJJJJGIDJJIJJIEFDJGA=80)))(('))(('&&%&&,%<=<<IDDB@==>>JJJJJJJJHJJJJJJJJJ=<==IIJGFJJJJJJIJJJJJJJJHJFJGDFIGJJFJJHGGJJJJJJJGHGEE?BB2FFEJGFJJJGH>:566:7I>>>>GHG<,,+0%$$$%%'-++**++321,))-17@AA@>=34AJJJ>>?>GJJFJJJFJHJHIGGJECEFGJJJEJCEGJJ<<<<<EDJGJJJJFJJJJGJJJJJHHJCDECFJGDHGHJGHJJHJIGJIIJDHA:<?FDDCJGIHJJJHJJJGJJJJJJJJJJJHJJJJHIGE5555GJJJJJHJHJJJJGJFJJJJJJFBCEJJJIJJC@AABEJGJJJFJJJGGJJJJJJGJJIJFDEIJJIJHECDCIHFJJJJGGJJIJJJJIJDIFJHJIJDFGFJHJIGJHFGJ,)'.333379871--;EDHJHGJFJFDIJJJJCB;;8/../676*29?DFFJGGJGIJJJHEJHJJJJJJJJJJJFJJJJHFGEAFFHJJIDBDC>CEEDEBDCDFJHIJJJJJJJIFIGJJJIHGDBA>4445?@@@B@BEDBDCCGEDGFJGD444401DHAA@BIJJDCCEDJJJJJJHJJFFDGJJJJGGJJ=/..//%%%%$$&('$##&<>FJJJJHHJ??==ADDIJJDGJIJJJHHGB?@BCABDDGIFJJJJJJGI4BEE?=>HJHJJJJJEJJFHHJGFHFJHJJEHJJFJJHJJGJJJFJJJJIJJJHIJJJJJGGCAACD9JIGJ;;;:9999=EJJHCCCHHJJHJIEIIJJHJJJJJJJJJGJHAE7-8,,,,,,,,,,3<@?A@?@AFFEJGDHEJJJJJFJJJJJJJJ?@<=JFGIJFJJJJHGJJJJJJJJJGJGFJJIFJJEI<----JIGIJJJJJF??JIHHJHJJBAABJIJHJHJJJHJIJIGIGJJD??JIJJJHJJJIHGJJJFJJJFJJJHJJIJJJ3333:+++237CDBDJ?533JFJGJJIGJJJJGJHIJFJGBCBGJJJJJJJFAAJJJJHJIJJJJJJJIJJJJJJJFJIJJHJJFJJJJHHJJJJF;79,***CFDGHJJHJCCCBDEEEHJJJJDCFGJJEJJJJHJJJFGJHJJEJJJGGJJJJEFJJJJIJJGJJJ@:::;EDEB67==>>=562222.---1-.679CDDFIJJJEJIJJJJJJJFGJJJIIJJJDB<:9:64400*('(((6667=>BEFCC//////06('''.+)(((*%$$$$$%%&)/=4333ACA@CFB?>=@FJCFEDBBCDBCI8888::;?BB;;;@D>>>?GHEBI>AJJJJJJJJJFJE988+**+4++**,69>CHJD...0<=???CEEHEABAAJHIEJJHEJJJBDDCGDJGFJJJHJJJJJHJJJGIJJJHFJJGIJHCJCD22-,+++J&&&17??:::9@??GCIHGJJEC99676211:82>9:;>;E:9::/../:EC>>A?AIHJFABBEJJHJJJGJIJHJJIJJIJGIJGHFJIJJJFFCD@A?@EIEHJDEGHJJJJEEGGGHGFFGBC-)(&(12;=>>CA??@>@:221AJJJJJFGIGIH@JJIJJJJJJJJJJJIJJJJJJGGJIJJGJIGEHIHJGJIJ5555=;IJGJJJHJFGHJJJIJJJIJCDDJ;;;;GGJJJJCJJJHJHJIJGIHJIDJFIIHCE?@@FHJJJHHJFIGJGJJHJJEFF8666<=HHJEJIEJGJGJJGD8767<=A=78,,,,,(()9<>;<?B?CCAGHJJJHJG;6455?<?JDFJJFIJIGEDDHIHJJGJJHJJJJFJIJJGJB,+++>@BJ:656<:>HJJJJJJJJJJIJGJJJJJJIJHJJJHHJJIHGJHJGJGGJ6/(46BACD888;EDDE?;:;=>8831345210(.(&&&+9:AA@BAFFDEB@@ADHJJJJGJFJIHJJHJHIJJJHIJGJGJJJGJIB@@@A:::<G?ACECGIIJGFHGGIHJGJGJIJJGGEHGIJJJIJHJGI;;;<ABDEJJJHJIJJIJJJJJIHJHJJJJJJJJJJJJIFECIJJHJJHHJJJJJJJJJJHGJJJJFJJJIJJEHJJGGJJJJJFJHFEE;:::-,,,+*('')((((++..9<AAAEEDHEFEEEB@@@JGJJFJE=:FBDDEJH>>>=A@?JCJJGEJEEDBCICIJIJJJHJHJJHGJJGBABBJJJJIJJJJJFFJFFJJJJJJIJJJJI?>=<?86555EDFFJJJJEHJFGJJJJJJJHJJIGGJGGGJJHGJJECCDCJJGJJGJJFJJJFFIJJEBDC=AEDCEDHJGJFFFGJHIHFC?<EGGEHJGJJEDD7AAA?@BEIJHJJJGGHGIJJJFJDGJIJJJ<;;<J;;;;)(((0(&%&--??AJBCBCJFIIIJJJCBAGHJJGIGGIFB400JEJJJJGFHFFJGJFGJJFFGHIJGDB??BBGJJGGJHHFHJIJFEFJJJHJJJJJJIJJJJIHJJJJIJJJJJJJJFEJGJJHJJJJJHJJJJGJIHJJJJJJJJJJD>>HGHJFFFJGJIJEJJJJHJJH>==>AA99::A<><<ABCD*)),D,,.))A??CDIJ7CDDIJFCA=;;<GFFFJHJJJJJJEHHFEIJJJJJJIFDGJHFJJJFFIJJJJHJJJJJIJGHIJHJHGJJJJJGJJHJJGGGJEJJIJGC?<=JJJGJGGEGJJIFJIFEIGJHJFD?>@E?-,,68.0,+)*((++06761178CCJJJJHGFIJJGFHHJFJJFJD<;JFGDCECCGIHJGGJFJJF?<::?BFCJHEJJJIHFHDFEEJFJF9@=>?DCJJFJJHHHHJJJHIEEFJIFJJGFIJJHJJ===<HJJGJJJHJJJJJGCDBEEGDDJJJGIJGIJGJJIJIFJHIHIJJJJIFJ:FFGGJ631./+++,99BJJBCCEGJJEEBB:BBDHEDDCFJIDJCBB?;66>A?=>CJDEB@B?>@43*1**>?@,+,.(''%&%%%(/340@AJGJIJHJJJJJJJGHJDFDFJJJJJFEJJJJJJJJEDDEJJJJIIIJJGJ666EJJFGJEDECBJBAAAC;EJJJJGGEJEGJ>==;:88;<@BFE@JCBIHJHIJIJJJJIFFJGFJAACFJJGIJFGGCFEGHGJJJEJJDIH@CCDJA?A?ECECCDJHJJJJJJFIFIFJFJJGJHGHJFF?JJJJIJIIIGHHDDHGHIGHHFGCFJJJJJJJHGEDCGEJIGEIJJFGGGFGJFHJJJFDDG?@..,-+++BACCEC-,/,A>?A=?3FJGEEEFFGJJHGHGFHJHJGDFGFJJDFEDC?>@?EJJHEJJHJGFFDC@6555....8:FFFFIGJHHGJJJJEEJHEJHJJJHHGEC@??@EEFIJGI22229770/00>BCC>=<7786887DIGFJJJFEJFGDIFFJHBAABIJJJHHJIGJJJEJJIJGJHJJJJJIGHAA?944>=>FDFJFJJGJDDABC=>5<<EIIJJDACFEGHJHJJJJDCIGJFJJHJJHJJJDEJGF,,*%%)2%%&&('1256CBGFGEFGJDJGFHIFDCBEIIABDEJJIJHJJJJEJJIJJJIJJJJJGIJJJJIJJJJFGJHFJGJJJEIJHJIIJJJJFJHIJJJJJHIJGJJJJGJJJHJJJGIGJJIJJJJHJJJJJGIJJGJJGH@AA>?DCCCDDJJJHJHJJJJJJJDD>---BADHGJJJHHFJGIJIIJJIIDA8',./:DCFFJIHJGJJIJIJD@BBJGEGHJJJJGIFJJIJEIJGJFJJJJIJHIJHFGCGJDEIGJJJJJJJIJJJJJGJJJECCBDHED<<7:=?AIJIIHJIGJFJHJHJJJHIJJG:::;DEEEJJHG::**+1AHEGD@>=<:8<BJJDDFEJGFFF><;-5-,-*''(ABCDJEIHJEFJIJIHFJJIJ--,/A33004,+++,+,8BAFDDEDJHJJJJFJJHIJJIJJGJFFJFJGJIEIFIJIJHJJGE,,@JJJJJJJIJJJJJGHHJJJJJDHHIJJJJJIHJJJJJHHGJJGJJJJG>>>@IJGIGJBC;:;?JJA@@AGJGHJJJJJGJJJFDBBJDDHJJFJFFHJJHJJFFHJJJHJJFECFD44448-,(('%&((125>?@HFDCCHG<>EJGJJIJGGHIJGJGJJHJJIA<-FJJHJBIJECCDIGGJJJJGIJHJFHIJFHHFGJ===>FJIJJGEFFCFJJBCD??ADEJJJJDFGJJHFDBEJHEFGJ=:;;;A=>?CD320//288FHIIJJHGFJJFHJIJF2'')=BHFCGEGJIFFCAHD89>999:FE=D3111JJ>;;;G766)))5))66=5'''-/GGIJJJJJIJ@==<==?@9888@BJFHFFI@=.-*((*&,+&&&'89888;;0/-''(&%%%%'$#$$'((&''(5<:=>9HBAJJIJGF>GJJJIJFJJFJHHJJEJF=JJJJIIJJICBDIJJJJIHJJFJJHJGDFICHJJJJJIJJJJGJHJHJJJJGJDJ;::<9777;=>DHHFJIJJJJJFJIJIDA@AAJHGJFHGGBBCD>??=?EDJJGJJJDFDDDDJJJJJJJJJJJJJJJHIJIGHHJGIJJJJJGJJJHIJEE===JJJJJJHIJJJGJJJGJJGDDFEJJJGJJFFJG@@A@JIFJJFJJGJ9888JJGJ>=JJJJHJJIFIIIGJIHJIIJGJJJIJJJJFJGHIJJFE,**&$$$'('&%%%&$%&&'+'')=>BCHJJJJDJJHJJGJHIHHFHHGIJIJJIJEI:=9)JGIJJJHJGFGGG@))*FJHIJICA77;<,,,,,,,,,22.DEGHGFJJJJJJJEHEJJJJJF33338>:;<=BDJGJIJGHJJJJJIJJJIJJGFJFJJJIJJJJHJJJJJGDABAGJJJJHJJIJJJEJJJJJJJJJJIIJHJJIJJJIIJIJHBC@==@@BJEJJJHJGJJJJHJJJJJGGJJGHJJJGJJJBEJ?CBDJIDIJJJJIJIIJGJIGJJJJJIJHJIIJJJFDBJEFIJJIJGJHJJGFJGJJJJJJHHGHJJDGJGJJJJGJFHJJGIJFJJGJIJJFJJJHHJJDA>4=B@BC@B@CC?>A@CBC<EEGJJJGIAJJJ@<CFJJJGJJIHJIHJHJJIIJFJJEJIJJJJIGJHIJHJJJJJHGHEJIHJJJJJJJGJJJJHHJIJJJJJJFHHIJJJIJFJGJJGDJHDJJJJFJJJJJHJJIJHFF@>>:;88447=<<@@>@FBCCCJDJFC=GJHEEJHGJJJJGJIJIGEIGIJJHFGG:BCD4IGDIDGGFJJJJJJIJGFJHCGJIIGJJJFDGAIEDEDFEIFEJJIJGFEGFJJGFGJJJHJCJIHJF<:9:67CFGJEHIHB:;;;J:>>CCEFGEJGHEBBAC....+***%%%%'-,..-+,.547:CFDEFGJHGEF@FJJJGJHHJHFJJ???JJFDCA9778=:=>AA>=<>?BDGGJEAA@AJJGJJHJJFJJJIHJJJHJIJJHJJIJIIJJGJJJJGJJJJHGIGJHJJGFHJJHJJJJJGFCB841((((6EGJJGIJHJJJJIJJFJJ3JHJIGIFJFEDJJJCDD@=843++,/23@AA@::268888<=ADJHJJJJJFJJJFGF????AFGDEABBDFEB422353212221<@A@FJ?FD:;<@JJJJGJJEIJJJJJJJGJJFJHJJJHGJJHHJDG@??@IA>>=?=<;7:BFJJJIJJJIFJHJJJGJIJJGJGJJJJIJJJJCDBDJJGJHJIIJHIJIJGJBCBBFHFIGHIIJJFJGHJIGGDFG@D=@BAGEHFJHJJHJHJGIGJGJJJJJJJIJJJFJJJGGJHJJHJIGJJI>>>JJJJJ7--%%%''-<><;:;:>@=AHGDEC>>=JJEGEFFEGGJDEJJHJJJHHIHJEJECJHJGJCGFEGJHCCBCHE6336CCDDGFJJJHFBGEJJDDHEJEGB>C;55<;9:?7EGJJIGJJHJHDFEDIFJJJJFFFFFECACGAAGDDBDJEHGFHJFJGFHJJHB?FHDJJHEJGJJGBCEDJJJHDEHJJJDEJFJJGGJEJFIJHJGGFFJFDCBJEIFFED<<<<JIEDHEAJAAIJHEHJJJFJGGJJGJHFJJJFHGJJEEJFJEGFFJIFJGEEGEHFHIFJJGJJGJHJJHIHGEDFGFGIEJJHJJHIFJGJJGHJJJJJJJGJGJEDDCDEB::JJEDEGGGHJDGEHJGGJIGHJHEGJGB;;;?HFDDEJJJFGEEDGH>JJHG?@A@DJJHFJFEFJFJ+++:HGFHJFHFGJFJDJGGHHHAABAH==<<GFJFDFGGA@A@GFFIJHFH?337989A@BEFGJIJFGJHIGGJGJJJJHHEBFABC;6550/97@FEJJJEEJFHJFJIJHJJ;::;JJFJHJIDDECFEEBA@BCA>:JIFJJIFJHJCADEI((((4+++30+,1287644===BJJFHHGHGEGJJJJJJJEEFJH:99;JGCBB<;<=JJHFIJJJJJGJF>=<=JDFGJFFHJJFEJJJEJHJDE556GDJGGJJJJJFJJJHFJJHFGIFDEFJJJJHHFJJDJ75557<;<@DFFJHEC0001@=>@FJGGEHFEFJJGDECA?BCHHJHIIGHJFJJIJHGGJJIIJJGHIGFJIGJJJJJFIJGGHCDIEDJDA47:<>?=9CIBHFFFHJIJJJJDJJF;:66896767;%%%'(.,-->=>999:CCCEJJJJGJJJJJHJJJJEJFG>==<B?>?>@89CEGDJJHHDJJGJ;?@IIHJJJ@5556JJIIJ?>??>JECBHIFIJGJJJJJEGIJJHJJJJJJIIDFGB>=;83/53()-,89****;:;?IGJJGIJJJJGIJJFFJJJFHFJGJGJHIJJIJJJHIJIJJHJJJJJIJJIJJJHJGJJJIJIJIJJHJIJGIGJIGJFHFJFEGHGEG>>>@EDEAAH:9:IJHHJJJJJEG:96:--8/IFJHCFFFJJJIIJJJGJFFJJJHJHJJGJJJIJIEIHD?>==HJJEJH>=ABB<///<?JJA9::GJJJGJJJJIJHJIJJJJJHJIIJJIJJJIIJIJJJFJJIJJJJGJGHEEGE@B,,,,,9;<EIJJJJJJJJFHHJHJHFIIJJFJGGJFEFJIEFEIJJJ<<<<JJJJFJFFDB>?;::>=>IEBAH@>>=4''01''''JJH>886640++++:;JFGEEJGHHHJHJJFHJJHJCABDHEHEIJJJJJJJJJGGJAB@>@?ADA<++-,796BA@><<??IFGJJFIJHGGGFGJJHJEJJIHIHEHJDDE6(().0///0008=?@DBBCBHDJAJJIFEFCFDC666693-++,14CC=<=>JIFHJHGFJFJIJJJCCGFJJJJHJHHFJJFHHJGIDG@?A=<::>FJFJIDEDHFHJFGJHEEBDDCECJBB;;<@HJGIHJBJHHJJJJGFJJGJJEJJIFIIGFIEEHHHJJHA??.FHJJJJHHHJJJGFHGJJGGHHFJDDHGJJBJHJJEBAAAGHJJJJ@@@@IFIJGIGJJJJJJJJJIJ????EJJJHJJBCFDJJ;998=88545DGC>43333:4=HGIHJJFIJJFJIIIGJJIEEJGIJJFIFJJFJJIJJJJJJJJJJJGGJD@A@?B=B77<<>JGJDFJHJDGJFJJJHJJGHA@?AJGHGDDEJIGIHIHIJJJGGJJJJIIJJJJJJJJG98-)())@@==>BD@>?EHGJGHJJJHJJJJIJJJFJJJEJJJJGIJ?>>AGJJIIJ@=CEFFJJIJHJJJJJIJHGJJGGJEEJIJFJJJJJIGDFIJJJJJJJJGHIJJJJHGJJJJJJJFHJIFJIJJJJJHIJJJJJJJIHJIJJHJHEFFJEFCCF<<<HJDGFGFJJHEDJFJJJF@A>BEJJJJJJFFJHHJJIJJHJJJHFFIAFHHFCBBHJJJFDDDHF<;;<JGJJDAA@BJJFFIHJJJFCEEFG@?ABACDCGIECHJGJJJJFHJJJJEJIGEHGJJJJJFEJGJJJFJGBBBDGFCC@999:JJHC@@@HIHJIJJJHJJJHJHFHJJHJJJFFHEEHJIJFJJJJEDJHJJHEHFJFJJIJGFJJJBFJJECCBEJJJGEHDJJIHIFGJHGGJHJHIEJJGJGJJDJEJJJJJJGGFFDGJIJJJJJJEJIJJJCDB?@D9:::BBE>?JGFIJJGHGAB?>3+*,+2D8889JIEDHIJGDFJIDJJGEJ>=>/,++GEFDFIHGJIHJIGEJJIJJJJEDEBHJJHIHCBCCJJJDFECA2+&&&(/16+981++++*+,GJEEBABAFJJIGFFFEGCCECFHEDFJEIGJJBGFFDFJHE7777AA@?@ADFDBDCABABEJBCCEJIIGGCEBAJGJDIFH?-+++*+433//899BCCDGCEDEFJHEJJGFJHFHEGFDEFDB3-,,,,,@A??>>BDJIHJFFJJJJJGJGJJJJHJJJFHCDEJDJ88888D;7FEBF<;870&&&&3;<?CFJGJJG6666AEFJJEDJCHF@@@@HJJJIFHJFFE88662000)''-,-@CB@ABJJCFCHHHGHJJJIFJJGJJIJJHFEJFEIDJJJJDFGC<;<1..J=<<<GDD??@@?@FEDFEGGFEJJEJJJBBJJJIIDFGJID>DJFJJHJGJJFFFHJIJJJGJJJJJFJJGHJJGJJJ<10/.-,*,A>>>>JGHJJIIJJJJFDCBCHJJJBBA>?BFJJFIIHFJGEDHJJBC;20,-102002964666;;;GDDJJJGGJJJIFJ=JBCCJ;:7-++/0024:,=FJJGJJBACA@A@85-IGJEGJJJHJGEEDACJJJJJIA:+&%%(7??DAFECC<:9;3224?200/34.../2++,&&+,,189:?DDJEDA;97+++GJFJJGC<5466:@GB@><=8555....B?JGIDJJEFIJJEJJGEIJHJHJEF988555./.-'%&'&%%&&'.-,,,+@=<<;;>@?>?BDJDEDBDDDJHJFIEDJAABAHDEJEAA><444577778'''65468GFCEDEEHJHJFJFH2222;JEJJJJJIHFHFEEAJFD;;AAAEHJIHJGJJJHHHFHGFJJGJGJJJJJGJJJJDGGJFFHGJHHFJJJJEGJGJJJEJEGE:51CBDIGJJJHJJIIIGJJFIGJIHJJJJJHJJGJJJJHIJJFJJJJJJHHJJJJJJJJHJFFGGJHFDDJJJGIJJJJJJHJFJJJFHJHHHJEDDFHGJJJGHEJJJICJIJGJJJJGJGJJJJJHDDFJJJB??@>?@CJ@BBDECDCGBAEBJJJHJJJGJJGJJECGGJGJJGGJHFJEJGFGEEEDJGGIEEB??@<;;?EEEJCBCBGJDBC<<<8''''*121)%&0.,,,..../09=DCJDIBGJHJJGIEJJJFGGGJACAJDJJJIJIJJFJHGJJJFJJJJGJHJJICDEGJBBACJJJJJHHJJJIJJJIGJIGJGHFJDEEDFDJGEF///3<;/--1263,()01=BIJGJGJG<&&&&&&'91116889A=??AA>=4CFCJJJHGFJHGEJJJJGIJJGH<<989>CBCBFCDAEFJJJJFIGHIJJJIFGGHEFJGFCEDGIGIBBCJJJFJHIIFJJJJDJJJGJFJDC7))8//9@CJFEEFJDJHIGGFABGIFGJGJJJFJHJFDEB@BJED9345./?JJJDDEBJIJJJJGGGGCJJJIJJJIJJGJGJJIHJJIJJJIJJJJJHGJJJJJJJJF?>>CCJJEEE?>>=8HJHHEACGHJJIGJJJJFJJJJJJJJJJGJIJHGJGGDHHCFFJJJICJFE>>>?JJJIJJIJIDGGGJJFDFDJEJFCEC@@ACDFGJJGJGJJHJHJJIGGJIJIJJJJJJJJIBABBFDCHFADIJJJJHJJGGHGJGJGGIFJGJGFIJJJJIJJJJHHGJEFFJDJIJIJIJJJJGJJIJEJJJJIJGHG;;9<=FGJHHGGFFGJJJJJJIJJJJJGJIIJJJJJJJJGGHFJHJGJJJFJHJHGJFGIHJEJJHJJHJEJGJJI>=JJJJJJJJDCA>@>?@@EFGJJGIJGJJJJHJJJJIJIJGJFGJJHIGHJJJA>>@?EJGGJJJFGHJJJJHFDIDF?@AAJJJEIHGJHJJGIJJGHGG?DJGFHGHJJJGFJJJJJJJJJJJ@@B:;=@BECCHF@DI>DJJJDCCABFEEIFEJCHHDJHECBDGJJJEGJFJB@210226=778IJGIJJJJI;=/(88332///.556@:90/.1145682=AGEJHJHJJFJJHIJHJIJJJJJHGIFJFFCEEFDDJ:999J;45588)('(%&(8A@CDCFBEIFFCEJHIGEC**)73/&&')?CCDEJEJHJBADJIJGCHFC>777=@@.:::<HBAACICAA<==A?JGGGJJGGJJJHJHIFGDAAB?89IJ>55>5445C?<<<GEDJJGJGGJIJ===<FJHGGIGJDGECFJJJJJJJIIIIJHGCBCCA@@ACC/..-...===DGEGHFH9999?FDIJGIJJJJJJJJJJHJJJJJJHFEGJJJJICJJA;;IEGJJGJJJJHJGJCGJFIJFEFEHJE766700/771AHEJJHJHHJJGGJJIJJEJECEAA@BFJFFGDFJJGB>?GJJIHGJHGFJJJJFA=;@D;IJFJIJJECJJJJIJJGDJJHFJIFFIJHJJJJII@?=>A?BA@GIJGFJHHJIIHJJJJJJJJJJGJJJJJJJFIJGJHGJEHB<>=>>JJFEFEIFJFFDFDJJHI;:874432333FA>;<A=FEJJHJJJJJEEIJFJJJGIJJGFJJIGJJJHG=<=<HIE-,,,EEEDJFGIGJJHJJJJGFJIHIJJHJHHJEGHJJJJJHFC@@BGJJEGJJJEJGIJJJII++++BJIIJFJJIFC@>=9899:=JHJJJJJJJGGJJIJJJIGGJJJFGJ?B@6JJFGAJHJJFHGGJJJFJIJHJJHHJJJJJJJFJJIJJHJGJDGJJFGJIJIJJIIJGGJGGHFJ;;:A;8.../9:444/002+***038=FJJIJHJJIJJGJJIJJJJHJJJJJJJIJJFGJIJ?::*+1,,,0*))*839455JJGJJ@FJJIJJFJHEFHJJFJJJGGJJJFJIJJCAJHA666BEJJJHIEJFA?@BFFJJFJJJFJHJHJGJIIJIJIJJJJIJJGGHJJJJJGJJGJJJJJGIJJIDA@10114GFJIDDDDGAA<424?FGGJGJHHFJIJIJJJIGAIJJJJJGJCIHIJJJHIGIAGJDDEGFDFB00/028@JJJJEJIJJJJJB@@?<=:9::EJCAA@CCDEJCFFIDE>@DDJJGJJJIJJJFJDEEGHFGGJJJJHHJHIJFFJJJH??>/.../0FHJJGJJHJJDFJGJJJJHIJHCCC>@@G=5342*>>IJIJJJJECEFJJJEFJHJJJJIJJHCEIIJJJEI88;;DC?=<6('(*:CEFBA<<<@D<;@CGJJJJF@IEACJJJFJJJD==<574456=66HGEGHHJJHFEGC???AAIEFDJGHEDJ5555?>>JJGGFJ<CCFHJJFIIJGJJJJIIGJHGHJJFJJJJJJJJJJJJHGJJEJJDJHJGJFJIIJJJHJJJGJJJJJJG<;6JEJJJHIHJ?B;<<:66?B=>4>4422/-((4;<?JFCC?CEEJIJHEECDGJGFJJJJJGF;:95;@>@BGJJECIJJJJA<<;2**)&&(8:<?CBBCBEAAC:EJJGJ;;;>IGJECJFJE@FJDJJFJEBBABJJJJJJGJJJJJGEFFJJJJGFHJGFJJBFFJJIGJGJFJJIIJJHHJJJJJJFBBB333JFHFGJCHGHJJHJGJJJJJFJJJFJJFJJEIB9999IFJJFIFJGGJJJJJIJFJJFJJCCBDJJFEFFFFJJGJJJIGFJHJJJIJJJFIJJJJHJJJIJJJFIHJJFJGJJJIJJJJJJEHIFJJIJJJJJJJJIIIGJJHGGGJHEIFJHJJJHJIH988877.,/--69;JJEJB8BC@84331.)()+&%%%3=>@DBBCCIJJJJIFJ??>>GAGHGIJJJIIGC@BHDHJDGGEDH<9778?CD////;>?EDE@?;:::?BIJJJJIJJJJJJJJHJJHJJJJHJGDGIDBAABDHF::::A555<AAACDEEGEJJJJHJHJJHJJJIECAB>A?A2,,,4?>;;;>99;;<@BJJJJJHJJHIHFJH??=:4++,-@E=7110/-,-,0)%%%%&&('&&&25453***(111HGCCICC;5667;66721114496888:?>DCJJJJFIHDHGJJJJJJJ<5-568?AAJCEGJJIGJJJG>>>FGCFJJEIGJJJHJJGGJIJGBAACEAFBA@677@ECGEHJIJJJIJJIEJIJEIIJIJGGHJJJHJJJJEFJJEJC@C=JIGJJHGJJFIJGDJFCDFGJDEEGEGHJJJFJEIGJJIJJIJJJGFGIJJHJJJGCHD=EJJJJFJJIFGJJJJHDIJIGJGJGEIJIEFDDIDFHGGJJJ:DGEGFHJDF'&&&+)**-.'&).2766681...7;>EJEFEHJIJFA???JIGJIJJJIJJEJJJJJJJJFJJ<<<FDEEGIHJJJGIJJIJFGJEFEHCEEJJJJGJJJIJGHJGJIFJHJJJJJFJJJJJJJJJGIJHJIJAACBJJIJGJJHJEHJHJJJHJJIJIJJHGJJJHJJJEFJJJJGJJJJJJJJJJJDACCJGICJHFJJJFEJHFJJIJFIFGEJJGJJJJJJGJJJJJHIJJJJGHJJCBEHJGHFIGGEDGIHGB@-)()6A@HJJJFDDCHFJ@BAFE==>>FJFHEGFFFG:999::;==4442:;@ACIJJJHGJJJHHJBBBDDFEDGJJFJFGGEJDEDJHJJHJJJJJJHFHIJJEJJFJJJIEBDCEIJD/,,,IGHJJJJJJJJJJJHHJIJJGJGJJJJHJHGJJFJJGJHHHF>>=;>>?DA<=--00HIDJJHJJJIJGFJEJJEF81AABJJFECJJHHJJJJJJHJJJJJJJFJGJJJJJGJJJJJJJFJGIJIIJJJFJIJIJJJJJJJJJJJJJJFGJIJJGJJIJJHJ===>JJGFJ==<;;;=FIHFGBCDCFHFHEEJIFHEEDD@AAJFJGDGJGHIJJFJIJHJJIJFJFJJIJJIJJJIFD@5--.(((789),()<CDJJGGEEIHEJJIFJJHJDJ9GHDGIJICJJJFJHJJJJHHJJGHJE>JHJJJEFJJ::::IEHEHHJJAHJD:=A?>>6FFJE??>BJEBB>@J427,***:GFHHEFGFEH>?@IFJJJJJJHBJGIFJJJIJJFDJJBDBCAB@DJDFJCCGFDEJFEEEJJDADCFEJJFJIJJJJIJHIHJJJFHJJJJJHJJJIJJJFFJJJIHGJJGJJJIJJIJJJ@?=?C87675'%$%&*((('''4<;;=>ECC@889@>BBAACFJFFGFHJJCC>=>7887/-''(+('7(((),**+--/19CDEFHJGJJJFGEE=GB@ADJIJJJJFHGDJJJJJJFFGJFJFGJHIJGD@>;9<A@?1'GGJJBJFJC<4322339A<CCDDEJIEFJHHGGGJDJF3299JGJGJIJJIJIGJJJJ;::;??9530..23FJJIJDC>=>>BIJFHJJJA>/,+)('&'$$$$%%$%&'1=>EDCE==>BCCDJBAB@EJHJJJHIJIFHDHJI7778FGIJHJJIJJEJDEAFFE41;5HDFGDIGJJJE?=999:GFDFJCCCF>33,++++?>@CCDE1,+,-//.4<=CJF:9887:JDBIA:FJGJJJJJHFFDJJJJJICDFFJHJJGJJIGEFJJ=CEF?A@@EDJGHIFBB@BDGJJGJJJJJJIFJHGJJJJHGJFJDACA@D==''''..((&''()*-54435,,,1652.../>>7.89:<;979BD::;;;JDJFJJJA>=JJDG7677ECCFBADCBCDGJJJHJHJHIJJIJGGGJJJJJIGIECDDEJFJHJGJJGJDFIFHJJJGIIFJJHGFDEEGJJJJJJJGJIIIJJJGGJIJIJHJFJJGFJJGJEFGHHHIHIGGEJJJ<<DFE?FFFGGHJGHJJJGFCDDGIFGEIEEEC<<<<<=JJEEDCJJGJJFJJJJHIIJJJJJIGHHJEFDC421/106>:999>?AJJJJIFJJJEJFJJEEGFGJJIJIJHJIJJJJHHHGJEJDEFJE@@@B@?CD@?FDEGIEFJBA@>A....5898898<>::99899:@CI????DFHFJJGJDDDEIJJFHEFJHHGHJJHFGDCFJJIJEHFJIAABCJEJFGDF4437C=HDBCDHFJ<AGJJFIJGFFHJD<<<=FDF99880../38=<?@BJGJJJGGEJGFJJDDHHGJJJIJIHJEIJJJJJJIHHJIJJJHJIGJHGHGJJI?>990011A?CFHJJJJJFGFJGJGHJGJIJHCEIHFHIHJJJJJDDCFHJJIJGJEC><<>?792***.5557CJJFEFFJD6222@CECDIGJDE>4DGFJJFJGJJJJFFJ777FDBCEEFCEIJFHJFJC>EA@FJJJJIIJJJGJJJIJJJJIJJJJJGJJHJJJJHIDBCCDF=:753267DDCEJBH:8765*('&',-7>>9765;;FFJJIJDJJEIHAE@,,-),=AJJIHJJJJJJJJIJCCFJJ@ACDCHGFJFJIIEA>@ADJDEDCHJJJFFFJIFJGFDIJIEJJJCJC56<989;;0&)))@JJJJJJHJHFJJJGGHEGJHJEDJB;8++++1/..32-2?@GJJJJHJJHJJJJJJJJJJJJJIGJGGFJJGJEFJJFA>?=>=>EHGGJJIJJJJHFDJDJJJHJFJFHJIJJJJJJIJJIJFJGJHJJGJFGJGJJJJHJHJIGFJJIJFJJJE@IFJJJJHJH<BFB;;72/..(&&'&&&%$%(**5)((*2'&())**;;;;JAC??AAAJJDA?>?7777JHJJIJHJJJEJJJJJJGA@?@JJHJJJGIIFDDEJCCCEGJIJJJHJHGDGECIDECG555HJJ>===FJJJFJJ57F>JFJJJIHJJJJJJJJJJJJJJIFHJJJJJHJJHJJJJJJJJJJFJFJJHGJH::::A<---,--/BDBCEIJJJJJJJFICIGG70002>CCJJHHJJHD<=B;JHJGJJJEJJJFDFJJHIJJGHIFIGHBBBCF<876;5A@@@HEEDGCIDJABAAD@AGA@B>GFIJJJJJFHJIJJJJJJJJHJHFJGJJIEABCJJJHJFJJFHJJ:::555555:DEGHJJHEDIJJJJJJJJJHHJ7778CCBB@<?FJEJDFFJJFJJJJ>>>>JEFH---.:6557=?@DJIIJJJJEFEEED:::>F??@..'
@Stanford_n8a_1_EcoRI_Ti_plug_1_BigLinear_40_720
TCCAGACTCCACGATGTGCAGCGGGAGGATAGCGTACAGTTTTATGTGAAGGTGTCCAGTGTGCAGCTTAAAGGGAACTTTATCTTTCTTACGGATTGGTTCAACGAATAACTCTTCATGGAACTCTTGGTTCTTCGTGTCAGTCCATTTGGTACGCAGTACGCCGGACCCTGTGTTAAAGTATCAGCCTGACCATGAGTTCCCCATCAAGCATAAAGCCATCTTTGTAGAAGCAACGGTCATCGTTCAGTAGACGCTTCCAGCGAACATCAAACCCGTTTAAGTGCTCCAGTGCCGGAATCGTTTTAGATACACGAGAGAGCCAGTAACTGTTAGCAGTATTGTCTACGCAGATGTTCCCGCGTACACCATCGTACTTGATTTCAGCGATAAGATACCCAGCGTTATCCAGAGCCTTCTACTTTTAATGGCAGACTCTACGAAAGACACGGCTTTAAACGGGTTAGTCTTAATGTTCATCATAATGTTTATCTCCTATTGGTTAAATGACTAAGGCCACTCCTCAAGAGCGACCTTAAGCATTGTCCCTATACTGAGTCGTATTACTTCCAGTCCTTCAACTGGTCATACATATGGTTCAACCAATCAGTACACATATTGAACAGAACATTCACTTTAAAGTTAGCTGTGGTGGTAGAAGGTGCTGGTCGTATGTGGATTCAGTACCACTCCTGTCCTCAATACGTAACCGTATGCAATCTTTTGTATAGGCATCATACCAGTCATCATAAATGACCGCTAAGTCTAACTGGAACAGCTTGTTTGTTGCTGCCTTGAATGCTGCCAGATTACCACTATACAAACGTCCCATCTTACTGACCCTCCCAGCTACGCTTGTGAGAGCGGTCACGCTTAGTCTTATTCAACTTGCGACCTTTGGTTGCCTCGAAGTCACGAGCATTACGGTTAGAACGTTTGGTCATCTTTTCGAAGTTACGCATACTTAAAGTCCTCTCTTAGTAATTCTTTAATTTAAATCTCTAATTAACACTTAAGGGTCTTAAAGTTAAACCTTAAGGTTCTACCTATAGTGAGTCGTATTAACCGGAAGAAGGTCGATCATAAAGGCCACTCTTGCGAATGACCTTGAGTTTGTCCCTCTATAGTGAGTCGTATTGATTTGGCGTTACGCGAACGCGAAGTCCGACTCTAAGATGTCACGGAGGTTCAAGTTACCTTTCAGCCGGGAGTGCTGGCATTTTGTCCAATTGAGACTCGTGCAACTGGTCAGCGAACTGGTCGTGGAATATGGCCAGTACATCACAAGACTCATATGTGTCAACCATAGTTTCGCGCACTGCTTTGAACAGGTTCGCAGCGTCAGCCGGAATGGTACCGAAGGAGTCGTGAATCAGTGCAAAAGATTCGATTCCGTACTTCTCGTGTGCCCACACTACAGTCTTACGAAGGTGGCTACCGTCTTGGCTGTGTACAAAGTTAGGAGCGATACAGACTCCTGTTTGTGTGCATCAATCTCGCTATCTTTGTTGGTGTTAATGGTAGGCTGTAAGCGGAACTGACCGAGGAACATCAGGTTCAAGCGCGTCTGAATAGGCTTCTTGTATTCCTGCCACACAGGGAAACCATCAGGAGTTACCCAATGCACAGCGCAACGCTTGCGAAGAATCTCTCCAGTCTTCTTATCTTTGACCTCGGCGGCCGGCAGCTTAGCAGCAGACTTAAGCCAGTTCATTGCTTCAACCGCAGCTACCACCGTAGCGCTCACAGATTCCCAAATCAGCTTAGCCATGTATCCAGCAGCCTGATTGGCTGAGTGAACATCGACCCTTGCCGGAATCAATAGCTGGCTGAATGGTATCTTCCAGCACTTGTTGACGGAAGCCGAACTCTTTAGACCGTAAGCCAGCGTCATGACTGAACGCTTAGTCACACTGCGAGTAACACCGTAAGCCAGCCATTGACCAGCCAGTGCCTTAGTGCCCAGCTTGACTTTCTCAGAGATTTCACCAGTGTTCTCATCGGTCACGGTAACTACTTCGTTATCGGTCCCATTGATTGCGTCTGCTTGTAGAATCTCGTTGACTTTCTTAGCAACAATCCCGTAGATGTCCTGAACGGTTTCACTAGGAAGCAAGTTAACCGCGCGACCACCTCCTCTCATCTCGGAGCATCGCGGAGAAGTGCTGGATGCCAGAGCAAGACCCGTCAAACGCCAGCGGGAAGGGAGCAGTTATAGCTCAGGCCGTGGTGCTGTACCCAGCGTACTAGAAAGCAGAACGCAAGGAAGCAGAACGGAGAATCTTGCTCAGCCCACCAAGTGTTCTCCAGTGGAGACTTAGCGCAAGCCATGATGTTCTCGTGGTTTTCCTCAATGAACTTATCTTGATGCGCTCAGGGAACGGAACCTTATCGACACCCGCACAGTTTGCACCGTGGATTTTCAGCCAGTAGTAACCTTCCTTACCGATTGGTTTACCTTTCGCCAGCGTAAGCAGTCCTTTGGTCATATCGTTACCTTGCGGGTTGAACATTGACACAGCGTAAACACGACCGCGCCAGTCCATGTTGTAAGGGAACCAGATGGCCTTATGGTTAGCAAACTTATTGGCTTGCTCAAGCATGAACTCAAGGCTGATACGGCGAGACTTGCAGCCTTGTCCTTGCGGTACACAGCAGCGGCAGCACGTTTCCACGCGGTCAAGCCTCGGATTCATGTCGATGTCTTCCGGTTTCATCGGGAGTTCTTCACGCTCAATCGCAGGGATGTCCTCGACCGGACAATGCTTCCACTTGGTGATTACGTTGGCGACCGCTCGCGACTTTCTTGTTGATTTTCCATGCGGTGTTTTGCGCAATGTTAATCGCTTTGTACACCTCAGGCATGTAAACGTCTTCGTAGCGCATCAGTGCTTTCTTACTGTGAGTACGCACCAGCGCCAAGGACGACGACCGTTTAGCCCAATAGCCACCACCAGTAATGCCAGTCCACGGCTTAGGAGGAACTACGCAAGGTTGGAACATCGGAGAGATGCCAGCCAGCGCACCTGCACGGGTTGCGATAGCCTCAGCGTATTCAGGTGCGAGTTCGATAGTCTCAGAGTCTTGACCTACTACGCCAGCATTTTGGCGGTGTAAGCTAACCATTCCGGTTGACTCAATGAGCATCTCGATGCAGCGTACTCCTACATGAATAGAGTCTTCCTTATGCCACGAAGACCACGCCTCGCCACCGAGTAGACCCTTAGAGAGCATGTCAGCCTCGACAACTTGCATAAATGCTTTCTTGTAGACGTGCCCTACGCGCTTGTTGAGTTGTTCCTCAACGTTTTTCTTGAAGTGCTTAGCTTCAAGGTCACGGATACGACCGAAGCGAGCCTCGTCCTCAATGGCCCGACCGATTGCGCTTGCTACAGCCTGAACGGTTGTATTGTCGGCGCTGGTTAGGCAAGCCAGAGTGGTCTTAATGGTGATGTACGCTACGGCTTCCGGCTTGATTTCTTGCAGGAACTGGAAGGCTGTCGGGCGCTTGCCCGCGCTTAGCTTTTTCACTTCCTCAAACCAGTCGTTGATGCGTGCAATCATCTTAGGGAGTAGGGTAGTGATGAGAGGCTTGGCGGCAGCGTTATCCGCAACCTCACCAGCTTTAAGTTGACGCTCAAACATCTTGCGGAAGCGTGCTTCACCCATCTCGTAAGACTCATGCTCAAGGGCCAACTGTTCGCGAGCTAAACGCTCACCGTAATGGTCAGCCAGAGTGTTGAACGGGATAGCAGCCAGTTCGATGTCAGAGAAGTCGTTCTTAGCGATGTTAATCATGTCGTTTAGTCCTCTTCCAGTTAGTAAATCGTACCTATTCAGCCAGACCCGCAGATGACCTGTAAGATAAGACTATCAGCCCATTAACATTGCGTCAAGTTGCTTATCAATGTTGAGCGTAAGACCATTAGCGATAGCCATCCGGTCAGCATTACGCCAGTGCAGCGCGATTCATTTATCAAGCGCCTTAAAGTCCCCAGAGAACATGTTGACCCAGAGCATAGCGTTATTGGTTCTTCCTAGTACATCTACAGCTACCTCATGGTTACGCCGTTCTTGACGTTCAGCCCATCGCCACGCAGCAAGCATTCTTTCGCGCTTAGCTTTGTGTGCTTTACGTGCCTTGCCGCGGTACGACGTTTGATATTGTGCCTTCTATAAGCGCCCCTCGTGACGTTCTTTACGGGCCTTAGCGCGGTCAATTTCTTTCTGTCGTGCGACTTATCAGGCTGTCTACTTATCCGGTTGACCCCGGTGTCGATTGGGATGGCTATTCGCCGTGTCCCTCTCTCGATGGCTGTAGTCTCCTATAGGTTAGACTTAAGTCAATACTCTTTTTGATAAATTTTAAATTAATCTTTTAAGTCTCTTTAAGTTGTCTCTCCTTATAGTGAGTTGTATTAATAAAGACAATGATTAAAGGTTATCACTTTATGGCTAACAACAAGGCGTCTTTAGGTCTGGTCTTTATGTAGTGTCTTTAGGTCTGGTCTTTAGGTCTGGTCTTTATGTTTAAACTTTAAGATAGGCGTTCTGACTTGATGGGTCTTTAGGTGTAGGCTTTAGGTGTTGGCTTTCAGATGGACGTTCAGGAGGTGACTTTAGGAGGATCTGTTAGGAGACTGTAACAGATAGGGACACAGAGAGACACTCAAGGTAACACCCAAAGACAAACCCAAGGGTCATCCCCAACCCTTAGGGAACCCTCAAGGTCAACCGAAGGTTGACTTTCAGTAATAGCTGGGCTTTAGGTACCCCCTATGGGGGAACTTTCCAGTCCGTGT
+
67852/(''(,=CCJJHJJFFDCHGBDA:96667GHDHJJJJJJGJJJIJJJJJFJJFJGJJJFBBA??>JIHFJGJJJJJJJJHJJJJJJGEIJJJJJJJJFJJJGJEJGJFFJJJJFEDDH><76515JEIJJJFJJJEGCFJJ>=D.-;=1112/,&&%%&+((/0<;;?>?J.''100,+*)(((.'(FFJD:8646..../9>>=99?BCCJJGJJGHJHJHB;9687;+**()+3784444799;===>DFFB@@;>JJFJGFJFGJJJ?==>BBGFBIJDJ>=4111B@;747566129<99874/+**,-8?JIIJHHFGJJGIJJFCC@BDDJHHGIEJFFGGJJJJJ<8889IGJGHGJFHJ;5500,,-/?>FBFGGEDDC@?AECCBEFJJJGJHJJ@<===?:66(-*)*++++0<>CB***-2,,67-,,.CDCCIHJJJFJJJIJAEEDJJDEDDHFIJJFGJJJIJJHIJJFJJJJHHJJHJJH=<<<0001ABA@???AIE>=<<>?(((((9BDEECBD>@EGJCHEGJHIJJJB?@?ACD3)))*:00///177@@DJJHEEJE77746610029J3346754592223DGGJFACACHC><;=;0)((((&%$$##$%$#$$$&%%%$$&'*5===31254)))))&%%%$$$$&'''*,-)'(('''(22--.100....99=?>?ABJJ<=<665323****<,)(*226999779;A3//CBFJJIJHJJJJHHJFGJFB;=>><=@ABBGIGHGGGHEAC2-A<7754.788459<HJIEHJFEJEJFHHDEFHEJ.'''EDJEDB===B@=<<<>=?>F:6;6EFJIJJGGJHIJJJJHJIJHJJEHJJC,++7AC8HJJ::::HAAJJEA@D@<<5:+***9:<<<IEIEAADCFEGEJFII>433?FJEJGJFEA653578A=445HJHJJDCCEJJJGBBGEGJIABJJJ522>DJJHGGJJJJHJJJIJJJJJIIJJJGHJGJJEEJIHJJGFC>4364427=ECDF:DCGIJ@?.,,/'>DCECHFDFIGHFHFIJJJFFJGJIHJJ3,,,-ECFJJJJJHJJFDFGEH<<;<633&&&&*++7=>JDD@CBBGIGJGJFJJJJGJIJIJJJEJJHFGJC?660004>@?@DEFD651-,+*+.23577<<?FJIJJJJJJEJJJ9<;6?;*(((428>IH>?ACFDJJHCDJJFEHFJJFC=<<;@9999<;;>?EBCA@==5444<+++&&&%%%(&+)&&&*,5578?>DJFDEEJF8767CJFGJJ>:621115200@=:551EBADBJJJHJFJJJJFJC>>1112B;7568662476999@@::;<===888<67770///12898A:('(1../-/32?:2222888:CJIFHIID?<>?B((((222A??AHEF:85BJHF>>>>B@BDBABJJDD@;:;/-+++,>@77789)*BABDFHICEDBGJJJJJJJBBDAJGHHJJJJJJJJJEGFFJJJJHJJGGBBBCFGB42/0115:=;;95326763334A21151F8EEFGFJ<=<=>??@JJEJHJAB@??=>>>CHCIJJJJJJC?GJJF@@==0...:::;;;@..00DHJJGJHIJGJHHFEGFJHJHJJJEDEJJ98,)))/?99:75867;3>?AE1///47765666:::>=<?CHJEGFDD@./3@JIIJE;DFDDDCDC@AHJFJDBDEJJFACBAC+))))?@@IHFHJFFJFBA@JJJJGJHCEEF;:8998:966976532..--)))*(''(/0>@>>:.//=B?HEJFEJEGHIJDDFDF;++<EGGDD@?@@DA?@AFHJJJJGJIEFJFJJH=F<=A=877<++*/'&&)2';=EJJHGJDEB=<<333011196664+++24=JJ@@@HEDFIJJJJHICEFIJJDEDGGGGJJJIJJGHJIG>32236:CDBBA@BCAA@JBBBA?<67>>JHGHJJ@@=<;<;==<@98;6666EGGHFHFJFCDBD=<<=GHG9999IJJHJJHJGGIJJJHJGJJHFJJJEJIGJJJJHJFJFG@;I3/033==0///==<EHJFIGEGGI;::;D@>:;::ADBA@@JJGCIGGJHFGGCDJJJDCJFHA?++.3/)/00223?AHGCEBACBCBFGEJJJJG==<<>99,,-476626/./3<7777@?@?=><:;3092;>=IDFCDCFFA?>?/(((''688:AA?>>@BBG@:::<@@?>((()+-(()/5/00/...00.,)))+./0/.,.**-/-/12=>?AEGJIJJGJFIE<C>?0/..55=654315:;?>>>?JJJIIJJF@>;6797:;=EHDB?G@ABFEFHF5-,))+,-?>?>@@**)33DJF:99:J95844AAHJIHJIEJJEGIJDEDDHJ>000:69A<<=99JJJJGJIIIJIJGJG@96)JA@@ADJIGJIJJFHHJIJJJHJHJHEDJGIGGJGGJGIJJJJJJJJJJJJJJHIFJJFJJD6666<@A@HJJJGJJ8877BC@@>>BEJFJJJIJJJJJJJIIH@01BEHGJFFIEJHEJJHJJCB==>>>==?AJGFJFHJJJJJJJJJJHEFFJFIJJFF;;DCDJJEGJGE::::>:5..-,.--.65966224?(GGHHJJJJGJJHJJHJGJJJ?@>?HFJJEHHJDED<756533'&(&%&%%'')+*+16?>=:9;>FCJA@DDFB@ABC6666<:;?AABB877('''''(@HBBBAH=889:JJJEFGHJDHC@<78EB@ED?==>BBGFF=>>))))965'%%$%(/274FEEEIHIJJHJJJJJJFCFEIEGFFGHJHJFIJEG?ABBEEIGGGFJFJJJJFHJFJFJJJJHJIJIGEJJA@AJGHJHGHDEDCB?AA>@?9888EJBABDFFJEEFJFB65+('..EJHFE;9898=;4*>??HJGFGEFFIJJJJEJJJHGJHIHJIHFJJHABBE;///3555DDEA@@AFHJHJJDA@<<;<?=??BJ@556CBBDFFHGFEEJFIJJHIIJHHJGJG;;;:A@@J@EIJAA??DA@@?9:<88.,,+-/2/...154..--49912EDHJIIIGEGJJFFHIFEHFDGGJJGHA?=>@=@ABEJJJJHFGGC>>?-,,-****>?>?HJHFJHDDECJJGIJFJ6666ECEDBB><<<EFEJEIHHGJ:....544349@@@AAFJJJJHFGDIIJGJHJ?DG7769JDEHF99433<<DEDFFFJHJJJJJIJDFCG>=<?9894FDHJHIJJJGJJIHJHJJGCEJJ;;:=AJBA>>@J@@CHJJJJJAGB;GJIJIJJ?;::=<8889<C65545?;84558>=?ABDFEJIHJJJJJFJGBBBA76666<DEGFJFIJJHHGIHHJJJIEIJJJJJJJJJJJHEJDE6-------:>7445>99:<JDHCEFHJJJJHJGJJJJJIGJJJJJJJGJGJIFCEC@CJJHJEJIFJJJDECBDJJFJFIJGJHHGHJ00///977205:.)98?>=9566,--AAJCJJJJJJFJFJJGJJJJFGEJFJJJEIHEJE?8877=(((7?>;:9::DCBBCFHJJJJGJJJHIIJIIFGJGJJJIJJJIJJJEIGJJJGJJJEJJGC??HBEH@AA@JHJJJJIEIGJJJJJJJIJD>>>>B?DB?J@??CBBDGIEC@DDJJJHHJGGJIFDJHJJGJFFDCJJJJFJJHJJJJGJGHJIJJJJJ4445??BBCEFHEDIGICDDEEFBEEJIJJJJJHFFDEJJJHJHJJJJGJGJJJIJJHGJJJHJ;;:*(((*''--4555000876+1;CDGBDB=<=??>><?>=<>>.((&(6-,**,*:BCJJJJJJFEJ98=CF>975112@FEGDDD=>=7HJDBC=76634448CHJJIFEJJGHIHJHEEJJJIIJHJJHJGJJJJJJJJJJJJJJJJJJGGJJHFJJHJJIJJIJHIIFJ><::2**)'''''@@JJJJIGGHHJF?=489;AJJBBABGJJEHFGB@=:::BDBDBBABE;;223334103;-,,,88:?@EF???@GFDFFBIAAA@@52224>?@CA>>>?>@-**5ACCACA@BBB>=<<>>???>>?:::<<>?>>;<@A@BBFCADJJ,++B?:222310/)''%&'*-'''(///00))('((')**50'$##%&&(()/00558779;;:<=@DHB@:6668<<?0///0J:;;2212>2110.../766777778:99:9;<;==;;;;<;=399:9:7888:;<?::9;;97778<<<;:::<;7667884/3757500,JJ1+*135899872((,(((;8544589987764(77899987990//;?C>87768:<?CB@<><:98789>B9644((((.512146:<;;:J:9<?;:98999999:;;899;=><98889899<;8778;:8888888::?;:9889:;;2211679;00/.03.698::;<<:::>998766679:<=A?<9988666577-.12454437899;988789:9888:?+++2222:;33222002455;;9888778=<;:::8778<<=B><:::7778<;;:(('&('''''&%%''',653(('()(%()*+,*)'&&&**6896666<9777;<:7666:==<@>:4JJJE=---))))*089:;;;;<=@=<=;<<<=>?=<<<:887445;:;:>@B;556;<>=>>?@??@C?3---.000110*'''(-/)((&&&''%&')*-,33502245669AA?7789;>=;:8<:4-*)+'',))&%
@Stanford_n8a_1_EcoRI_Ti_plug_1_BigLinear_40_721
ATGACCACAAACGGTTTTGACTGTGGCCAGTATCAACAGTTCTTTGGTGGTGTCACTAATCGTTACTCTGTCATGGAGTGGGGAGATGAGAACGGATGGCTGATGTATGTTGATACGTAGAGAGTGGACAACAGCGATAGGCGGTAACATCCAGTTAGTAGTAAACGGACAGATCATCACCCAAGGTGGAGCCATGACCGGTCAGCTAAAATTGCAGAATGGGCATGTTCTTCAATTAGAGTCCGCATCCGACAAGGCGCACTATATTCTATCTAAAGATGGTAACAGGAATAACTGGTACATTGGTAGAGGGTCAGATAACAACAATGACTGTACCTTCCACTCCTATGTACATGGTACAGCCTTTAACACTCAAGCAGGACTATGCAGTAGTTAACAAACACTTCCACGTAGGTCAGGCCGTTGTGGCCACTGATGGTAATATTCAAGGTACTAAGTGGGGAGGTAAATGGCTGGATGCTTACCTACGTGACAGCTTCGTTGCGAAGTCCAAGGCGTGGACTCAGGTGTGGTCTGGTAGTGCTGGCGGTGGGGTAAGTGTGACTGTTTCACAGGATCTCCGCTTCCGCAATATCTGGATTAAGTGTGCCAACAACTCTTGGAACTTCTTCCGTACTGGCCCCGATGGAATCTACTTCATAGCCTCTGATGGTGGATGGTTACGATTCCAAATACACTCCAACGGTCTCGGATTCAAGAATATTGCAGACAGTCGTTCAGTACCTAATGCAATCATGGTGGAGAACGAGTAATTGGTAAATCACAAGGAAAGACGTGTAGTCCACGGATGGACTCTCAAGGAGGTACAAGGTGCTATCATTAGACTTTAACAACGAATTGATTAAGGCTGCTCCAATTGTTGGGACGGGTGTAGCAGATGTTAGTGCTCGACTGTTCTTTGGGTTAAGCCTTAACGAATGGTTCTACGTTGCTGCTATCGCCTACACAGTGGTTCAGATTGGTGCCAAGGTAGTCGATAAGATGATTGACTGGAAGAAAGCCAATAAGGAGTGATATGTATGGAAAAGGATAAGAGCCTTATTACATTCTTAGAGATGTTGGACACTGCGATGGCTCAGCGTATGCTTGCGGACCTTTCGGACCATGAGCGTCGCTCTCCGCAACTCTATAATGCTATTAACAAACTGTTAGACCGCCACAAGTTCCAGATTGGTAAGTTGCAGCCGGATGTTCACATCTTAGGTGGCCTTGCTGGTGCTCTTGAAGAGTACAAAGAGAAAGTCGGTGATAACGGTCTTACGGATGATGATATTTACACATTACAGTGATATACTCAAGGCCACTACAGATAAGTGCGTCTTATTGGATGTCATTGTCTATACGAGATGCTCCTACGTGAAATCTGAAAGTTAACGGGAGGCATTATGCTAGAATTTTTACGTAAGCTAATCCCTTGGGTTCTCGCTGGGATGCTATTCGGGTTAGGATGGCATCTAGGGTCAGACTCAATGGACGCTAAATGGAAACAGGAGGTACACAATGAGTACGTTAAGAGAGTTGAGGCTGCGAAGAGTACTCAAAGAGCAATCGATGCGGTATCTGCTAAGTATCAAGAAGACCTTGCCGCGCTGGAAGGGAGCACTGATAGGATTATTTCTGATTTGCGTAGCGACAATAAGCGGTTGCGCGTCAGAGTCAAAACTACCGGAACCTCCGATGGTCAGTGTGGATTCGAGCCTGATGGTCGAGCCGAACTTGACGACCGAGATGCTAAACGTCTTCTCGCAGTGACCCAGAAGGGTGACGCATGGATTCGTGCGTTACAGGATACTATTCGTGAACTGCAACGTAAGTAGGAAATCAAGTAAGGAGGCAATGTGTCTACTCAATCCAATCGTAATGCGCTCGTAGTGGCGCAACTGAAAGGAGACTTCGTGGCGTTCCTATTCGTCTTATGGAAGGCACTAAACCTACCGGTGCCCACTAAGTGTCAGATTGACATGGCCAAGGTGCTGGCGAATGGAGACAACAAGAAGTTCATCTTACAGGCTTTCCGTGGTATCGGTAAGTCGTTCATCACATGTGCGTTCGTTGTGTGGTCCTTATGGAGAGACCCTCAGTTGAAGATACTTATCGTATCAGCCTCTAAGGAGCGTGCAGACGCTAACTCCATCTTTATTAAGAACATCATTGACCTGCTGCCATTCCTATCTGAGTTAAAGCCAAGACCCGGACAGCGTGACTCGGTAATCAGCTTTGATGTAGGCCCAGCCAATCCTGACCACTCTCCTAGTGTGAAATCAGTAGGTATCACTGGTCAGTTAACTGGTAGCCGTGCTGACATTATCATTGCGGATGACGTTGAGATTCCGTCTAACAGCGCAACTATGGGTGCCCGTGAGAAGCTATGGACTCTGGTTCAGGAGTTCGCTGCGTTACTTAAACCGCTGCCTTCCTCTCGCGTTATCTACCTTGGTACACCTCAGACAGAGATGACTCTCTATAAGGAACTTGAGGATAACCGTGGGTACACAACCATTATCTGGCCTGCTCTGTACCCAAGGACACGTGAAGAGAACCTCTATTACTCACAGCGTCTTGCTCCTATGTTACGCGCTGAGTACGATGAGAACCCTGAGGCACTTGCTGGGACTCCAACAGACCCCATGGCGCTTTGACCGTGATGACCTGCGCGAGCGTGAGTTGGAATACGGTAAGGCTGGCTTTACGCTACAGTTCATGCTTAACCCTAACCTTAGTGATGCCGAGAAGTACCCGCTGAGGCTTCGTGACGCTATCGTAGCGGCCTTAGACTTAGAGAAGGCCCCAATGCATTACCAGTGGCTTCCGAACCGTCAGAACATCATTGAGGACCTTCCTAACGTTGGCCTTAAGGGTGATGACCTGCATACGTACCACGATTGTTCCAACAACTCAGGTCAGTACCAACAGAAGATTCTGGTCATTGACCCTAGTGGTCGCGGTAAGGACGAAACAGGTTACGCTGTGCTGTACACACTGAACGGTTACATCTACCTTATGGAAGCTGGAGGTTTCCGTGATGGCTACTCCGATAAGACCCTTGAGTTACTCGCTAAGAAGGCAAAGCAATGGGGAGTCCAGACGGTTGTCTACGAGAGTAACTTCGGTGACGGTATGTTCGGCAAGGTATTCAGTCCTATCCTTCTTAAACACCACAACTGTGCGATGGAAGAGATTCGTGCCCGTGGTATGAAAGAGATGCGTATTTGCGATACCCTTGAGCCAGTCATGCAGACTCACCGCCTTGTAATTCGTGATGAGGTCATTAGGGCCGACTACCAGTCCGCTGCGTGACGTAGACGGTAAGCATGACGTTAAGTACTCGTTGTTCTACCAGATGACCCGTATCACTCGTGAGAAAGGCGCTCTGGCTCATGATGACCGATTGGATGCCCTTGCGTTAGGCATCGAGTATCTCCGTGAGTCCGTCCGTGGATTCCGTTAAGGTCGAGGGTGAAGTACTTGCTGACTTCCTTGAGGAACACATGATGCGTCCTACGGTTGCTGCTACGCATATCATTGAGATGTCTGTGGGAGGAGTTGATGTGTACTCTGAGGACGATGAGGGTTACGGTACGTCTTTCATTGAGTGGTGATTTATGCATTAGGACTGCATAGGGATGCACTATAGACCACGGATGGTCAGTTCTTTAAGTTACTGAAAAGACACGATAAATTAATACGACTCACTATAGGGAGAGGAGGGACGAAAGGTTACTATATAGATACTGAATGAATACTTATAGAGTGCATAAAGTATGCATAATGGTGTACCTAGAGTGACCTCTAAGAATGGTGATTATATTGTATTAGTATCACCTTAACTTAAGGACCAACATAAAGGGAGGAGACTCATGTTCCGCTTATTGTTGAACCTACTACGGCATGAGTCACCTACCGATTTCTTGTGGTACTTTGTGCTGCCCTTGGGTACGCATCTCTTACTGGAGACCTCAGTTCACTGGAGTCTGTCGTTTGCTCTATACTCACTTGTAGCGATTAGGGTCTTCCTGACCGACTGATGGCTCACCGAGGGATTCAGCGGTATGATTGCATCACACCACTTCATCCCTATAGAGTCAAGTCCTAAGGTATACCCATAAAGAGCCTCTAATGGTCTATCCTAAGGTCTATACCTAAAGATAGGCCATCCTATAGTGTCACCTAAAGAGGGTCTTAGAGAGGGCCTATGGAGTTCCTATAGGGTCCTTTAAAATATACCATAAAAATCTGAGTGACTATCTCACAGTGTACGGACCTAAAGTTCCCCCATAGGGGGTACCTAAAGCCCAGCCAATCACCTAAAGTCAACCTTCGGTTGACCTTGAGGTTCCTAAGGGTTGGGGATGACCCTCGGGTTTGTCTTTGGGTGTTACCTTGAGTGTCTCTG
+
$$&)*))*))++9<:99==HEHJFIIJJJJIJJJGHJJJHJHJHJIJJJJJHJJHJGJII>==>JJJHIJD66??@??>=DJJC=::688?@CJGGJIHJJJJF<;4/0/-()(''',-0139A@@@@CBCDEJECJDD>>=?964555A@IFJJHJIHJJFIJJGHJHJJCCIA///6HJEJJHJJHHJJJIGJ@?A?I@>?BDDJFJJJFEEEIGGHGJJJJJJJJJJDE8000>AAACDFH<<<<DDDCBAECFJCADDHJJIJ?==<<>?FFHJJHJHIGJJGIJHJJJJJHJJEHJHJGHJF@B@ACJBFEGDJJJJHEJFGHJJJJGJCC@AB@DEGJJIJIJGJHHHFJHJJF;99::JJEHFJHJJIIJHJGJJJJGJJHJJJHJHJJJJIFIJJIE?==AGIGDCFJJHFJJJDBBAGEFHJJJEIJGJHGJGFJIIIJIJJJJEEGJHEJJIEDJHDHJGH@@@BFJFJECCBAJEFEHDGE>>HJJFFFHIJJFFJIJJJJEAABBGJGFHIJJDBCEJJJHGJIHJJJIIGJJJFJFHFGIHFH><::<BJ@>@ADFJFJJCCEIJJIJFJJIJFFFJFJJHIJHHJJJJHGCFJJJGGGHJGJJJJFHDDJIHJJJJJCB>?IJEJEJJJJHJFDJIJHIDCCB;:;=GGJIFJFIJHJGJCBEDEFGHIFHJJIFJFFDB?83333A;668AGEGFBA?@J75567A=<;;;<AADEDGFCABB:767=ADEBBGEGDHGIJJJFJJJGHIJI?=>?EEDIGEJJGJGGGIGHHEJFFFEIJJHJHGJFHGFGFII>EFIFFJDDBCFEJJJJGJJJJJJGJJJ988=>@EJFDJECEJIJJGJGHJJJFDAEDDFACB:<<?BF?:978DJJCFDEJJ877...233611127??BCCDIFJHJDB?BABJIIGHDJ:77EHGJJJJJIIGIHFHIJGJJHJJIIEBCCGJDJ86664))'*++012:;;AA@BFJEJJJJJJIGHIIEIGIIHJJJIIJJJHHJJJFHFDEGGJJJHJHJJJHJJHJJHJFHGJJFHEEGJGJJHJJJJJJJJHJE<;:;@HJJD::7:0000B@@FGJJJHHJJJJJJJHJJJJJFJEGAJD<JFFJJHH@@@AIJHGJJGJJIIFIHJFEJGIGGJJJJIJGJIJ4445HJJIFFGGJEIFHJJIJHIH?5F?@DCGJDDBCJHJEJHJHIJHJJJHIJ3333G>?EJJJFIIJJGJJFHJEJHFJFDFJHHJJJJJJJJJJFJJJGFEJJJFJJJJJJJGIJJJJEJIHJIHJJIJIJJJJJJIC?778?JJFJJFEJIIJJJJIJJJJJIJJG<89?5-,,,-*,/&&8<DDEDJIIJJJFEB@@>1//BFDBBA<9.../9:9/+++30+(((9JJFGGJJFEGFGIJHJGJIJJJJJJJGIJIGJIHACBBHECIGJJFJJGGBCEJJJGJJGGFFD?@>A6656IGJFDG22119@GGIEFFJEDDCEHJJJJGGJGJJGJJJJJJJHJJGIJJJHJJGI1111:>443+(()('')('(+9;<@?=<?DGJJFCDFJEFJCH>+++*+))'(7<CDD;888@><;>::779<CDBHFJJJIGHJGJJJHJIIIJJHE>>>JEGFJJEIJHJGIJJJHJIJGJJJIJIJJFHA@@@BACJIBA<8868ACCA>>?6'':HA@9882:IJEHJHJIJJHHJGA=>@J++++AACA?ABCFIJJJJIJEFJJJFHJJHJJJEEIIEJFFJ2'''0<HHJ?===CFHJIJGHJ=D?>?>:8CJJJFEEEHGAABBJJJHJGHFIJJJJJJJJHHHJIJGJJJJJJIIGJJJJGJHFFFGHJJIB75556449?AE?9::<JJJIGIJJJ@?@@JHJJHGJFEJJEJJFHJJJJJJJFGGBCEF4333BDFDFADFBFJIJJJFJJIGJJEJJGJJJGF@114.6-)++,223:A?A@<=GEJJH@?:-)***2)(/0011::64-++'&'')*,9=>>BBDGJIJJJJJJHIJJJJGGGJIJJJJJJJJJJGJFBAB@GGHJDJFJEJHIJJ8556832211023400ABB>>?@AAGJJICIH?B::9548JJ???BE><;;EJIJJJJHJJJHGGJJJJJJJJIDIHJGJJJJJEGDCB@@@>B;67:<>><JJFIJIJJIGJJJJJJJJHJJJJJJIHJJJIGIJJJGJIHIIJECGCJJJJGJJHJJJJJJJFJIJJJIEJJJJJGJJJIJFIIFHGDGJGECAEIHHHJJJJGFJHHGJJJJJHJJA@1111JGBCJCJDGFCEFDGEIJJIGJC3222>FDFHFFJJIJIJHJJJJJHIGDBBEGJHGJJJJJIJHEEEGIIJJJGGIJJJJJJJGJIDDJJGJJA?@@?=<,**+CEJFJHFIJJJJJHJJJIJA96444JHI>@AJJJHJIHJJIEJJGJJJJFFJJJIGJGJB@CEJJHJJJGJJHI9:::G?>>>??@?@CBEEJJJJGJJJJJJJIEJIJGJJJHHJHHGFJJHJJAAA@5,+.,,@EC@@?@EJDCHDBEDJIJCABAHJGEFGJJIHFDHHHHHJJJJGJHJEDE@;8&&&&',)'&%''*::BHGFHEGJFJIJHJGHHEJJGHJEJJJGFDJJJJIJJGFGDDEE---BEC?<321)((*-,((+,,,,334?=>?EEJJJHJJHJJJJGG,+++++,,,.5/0;=GEGEHJJFJJIJJJEIJJEFJEJJJEGDJBADCEJIDJGGEJDEG?@D8788CJJEJJHJJJIIIBBC@EDFJJGJGJJDJGJJJJJJJJJJJJJJJJIJJ?>?87,()1:6;>HJDCC1017DGFBABBJJGIJGHJIGBJJJHHJJJJJIJHFHDJEGJC><==>JAA@FFJHFFIGHJJJDCGFJIJIJJIJEIGJFJHJHJCJD??=<<CDGHDJJJIB@BDC<=?;FBGEGIGFEEIHJJGJJJIJJHHJJFJJJJJJGFFFJGJIJJGHJHJJJJJFFFIGJJJJJJEJGJJJHJJGGJGJJJJHIHIHJJIJIJJJHJJFJJJHJHIJJJJFJGIJJHJGJE777=IJJFHJJHJJJIJJDGJFIGIJFBABJIJJJ9999JFJJGJJJGJJEJJJJJIJJEJHI8BCHGEFGJEF;33HJFIEJIJJIJIIFGHJJIGFGJ@>=32220003>444,,,,2>BBEHJHHCAE>GJIJFIJHDJJJJJJA@@AHJFJGFJGHJCBE?@@BFJABABJDBBBJJHJJIJJJJJJJIJHGHDEFFHC;<DGJJJJJJJJHJDDCCABFJJEJJGJJJFIICDGEJJEB@A;0/032235BJ5556544/.--10==)(((EIJIJJJGJFHDEJHFHFJFJJFGJGJHJJJJJFJJFJJJHHIJJJJJIJJJJEJJIGEICHCFJGJFHEJIJJGJFJJJEIHJJJJIJJIDGJDJGJIJJED@?:<JJHCCC@AF1111;??=;0///+---2)&*)+**%%(.+(/)7:<@AEJJGEGEIJJJ430.//456876655678854444444J21102...-/0443//./1()))854000//--..00120011223766453432011133240/..13566542//./12676321/0/..-//27994110022345521122212322122354554.--.55445562/.../22873322211-.--/-/25332111235654532332---.224211//.+++,44542000157575334579-***/44323443103/00212255542210001333211/00143111100113310/022331211235311234445321112344443432230112310//./../01182233222110014442//.05555442213455441121///0312113323334552,+()+1.&&',1136311/,++,124755520/00273444566677744510-***)&&'+,),5444201126662221444432101252.--/454421.---144233010.+++,01242223687744/-,,/42111467540-,-.37111130**)*,-.-./1200/016334223333266/,,,01000032234533211..//461101222344644222111111122322323120.//211331....133322320'%&*...011223322242322445477454430/0023122363/../32236:87656413.01310/26433344222341110/--3..--(''&'),.+/.//-..2776/-+*++982///111022357666662122654433233344473//.///)))/((.0''&'+.--/210126853212338,))).1244444:87543011145720///022&(%
@Stanford_n8a_1_EcoRI_Ti_plug_1_BigLinear_40_722
TCTAATTACCCCTGAACGTAGACGACATCTTTGCGGTAACGTCGAAGGACACTTTAAATTTCTTTGTCATAGCCATAATAATTTCTCCTATAGTTTTATGCCTTTGTTTCTCTTGCCGACACACATGGATGTCTTACCTTTTTACTTCGTCCCATGTGAAAATAAGCACATCTTCGTCAACCACAACCGCAAGAATGTCAAAGTCTCCATCCTTATATTCGGACCTACCGCATCCACCTAGCCTAACCTGCTTGGCATCTCCTGTGTTGGTTTGAACCGTTGTGGCTGTTTTAACCTGAACCTTACTAAATTTACCATCCTTACATACAACCAAGTCCTCTTTACTCTGAGTCAGCATAGGGTAATAGACAGTGTACCCAGCTTTGGTAAATTTGTAGGCTACTAGCATTTCAGAAGCAGCACCTGTTAAGTGTCTTTCGTTCATGAGTAGCCTCCTGTATCAGTGGCAAATCACGATTGAGAACCATCTTACCTTCGGTATCCAGAAGACACCGGAAGTTCCAGTGGTCTCCAACCCAGCGCATCGCTTCTTGTGCGGTCTCAATGACCACCTGAGCAATCTCTTCGGTACGGCAGCCTACTTGGATTTCATCATGTACCCATGCCATGTACGCAAAGTCCCCATCCCAGCCATGCTTCAAGCCTTCTCTACGAGCATCTCTTCGGTCTTGATAATCCACAGTTTGCAGATGAGAGCACCAGCAGATTGCAGTCAGGGTATTCAAGGCAGCGTGAGGACTACGAACGTGTACCTTACGACCATCCAGACCTTTAATCCAGCGGCGTTTCCACTTGACTTGTTGCTCACCAGCTACCCATTGAGAGGACTCGACAAGTGTCTGTTGGATAGACTCGCGGAGTGCTGCAATCGCGGGGGTGTTACTCAAGGAATTTCTTCTTGAGTTCCTTACCGCGCTCTTTACCAGCACCAACAATCTGTCCAATCTTCTCATCACCAGCACCATAGAGGAACCCATAGATGAACGTCTTAGCGTTATCTCGGGTAGGTAGTTCAGCAGCTATCTGGTTCTTAGTGTGGATGTCGCCGTTAAGAATCTCGTGAGCGTACTCGCCGTTATCAAAGCGAGCCATGAAGTGAGCCAGCAGCGTAGCTCAAGACCGGATGCGTCGATGCCAGCCTGAACCCAAGGCTTACCAGTTATCCCATCCAAATGGTGCTCAGCGCCAAAAGCAGCGCGACACTGCTCTCCATAAGGAGAACGTACACCCGGAATTTGGCACAAGGTTTGGGAACGCATGGGTCGCACGACCCGTAACTGCTCCATTAGGGTTAACAGAACCATGAATCTTACCATCCTCAGCAACATAACGAAGCCATGCTTTGTCTCCCTCAGCAGACTGTCCGATTCGCTTCTGAATCATCAGATTCTTAATGAGGTCGATAGCGGCTTTCTTCTCAGGGTCATCTACACGTACTCCTTCGAGTACCTCATCGTCCACCACAGGAGCACCCTTATCGGTGTACTTGGTAGGAACCACCCAGCCTCTTGGAGTTTCTTCTGAATGTGGTCACGAGACGAAGGGTTAAACACAACATGTTCAACTGGGGTGTAAGGAGCACCAGCAACGTACTCGCGGGTATCAAGTTCGCAAGGCTCACGGCCTTCTCGCTGTGCCTTGTTCTTAGGCTTCTTAAAGATACCACCAACTTTAGGTGTTAATGCGAGGGTATTTAGGTAGTGGCTTACCTGTTCGCGGATGGCAGAACATCTCAGTGCCACCTTTAGGCTGATACCACGAGCCGAACGTTTCGGTCAATTTACGGAGCAACGAAGCGGCGAGCAGCTAACTCTACGTACAACTCTTCGATTGCTTTTGTGTCAAACGGGAACCGTTCGCTCTTGTTTAGCGAGCAGCCATGCAGCACGATGTTCAATGTCAACGAGCCTCAAGGGATTCTGACCAGAACGTAGTGTATCCTACGTCCGTAAAGTCAATCTCAGGAGGGAAGTAATGTTTGTCAGAGAGTAGCTTCTCAAGGAGAGCTTTAGTTACCACAACGTCCTGAACGTTATAGTCCATCATCTCTTCGTTGAAGTTCCACCACTCCATTCCGTCAACGTATTCTTCACCCTGTTCTTCAAGCATACGCTTAAAGTCGTCTTTGTATTCACCCTTCATCTCGCCTAAGCGATAACCCCACGCCTCCAAAGCGTGAGACCCAAAGCGTTTTCCGGGCAACTTGCCGGAACGCAGAAGACCCATATCGGTGTCCTTGAGGTTGGAATGAATCAAACGTGACAACACAAGGGTGTCAATACAGTTCTCACGAGGAAGGTGGAACTCTCGGTTCAATTGCAACTTTGCCAGTTTGGTCAATGCAGGAACGTCATACTTGTGACCGTTGTGGAACACAATAAGACCGCCTCGTGCAACCTCGGCTTCCAGCGCATCCAGATACGCACCGAAGTCACTCGGACGGTAGCTTACGTACTCAGCGGTGGAGTAGTCGTAGATAACCCCGCAGTGGAACTTAGTGACGCTCTCTAAGAGGGCGTTAGCTTCGATGTCAGAAACGATCATATTGATTTCTCCTATTGATTATCGTGACTTAACAATCTCTTCATATGAAACAACTGTCAAGAAACCTGTGTGAATCATGTTGGTCTTATCGGCAACGATTGCACCGCGTGGAGTAACACCTGTGATGTATGACACTTGTGCATATTTGCCACTAACTGAGCGGACGTAGCCGTATCCACCAACAACTCCCATGTCAACCTTAACCCAATCACCAGCCTTGATGTGGGTCATAGTGTCCTTATCGAACACCTTATGACTCAGGCTTGGTAACTTCTGGTTTCTTCCAGCCAGTCTGTCTTGTCCAAGTCCAGCCTAAGTTCTTCAAGATGTGAACAGCGGAGCGAGTCTTAGCTTCATGGTACTTAACGTCCTCCAGTTCAGCTTCAGTTTAGCGATTTCTGCTTGGATAACTTTAGGGTCACGCATGGTAATATCTCCTATAGTGAGTCGAATAGTATTCATGAAGGCCACCACTTTGGCGACCTTGAGGATACCACTCTTAGTTATCAATCTTGTCGAGGATAGCCATAGCTTCATTGACGCGACCAGCTCTTTCATGAATTGCTGTCACGGCAGCTTTGGTAAGCGCATTGACCAGACGCAGTGCTTGCTCATCTGTCAACGTCATACGCTGAGTGTGATTCTTAGAGGACTTGGGGTCACTTCCAGCGGTAAACCATAGTCGCCTTACCGTTGCGAACGTTGATGTGGACTCGACGGTTCCACTGGTCAGCTGTATCGGATAGACGGATAGTTTCAGCTACGTTAGACATAATGGTTTCTCCTGTTTGATTACTCAAAGAATTTGGAAAGCTGTTGAGCTTGGTTTGCCACACGGGCAGCCTCGGTAACTTTAGTGGATGCACTGTCAGCCATTTCGTTGGAGCGAATCGCCAGAGCGCGTGACTGTGTGGCCTCTTTACGAGCCTCATCGTTCAGTCGCTTGGCTTCCACGTTGTACATACGAACCAGCAGTTGGCCTAACTTCTTAATCAGTTTGAACATGGTGTGTCTCCTTTAGTGAGTCGTATTCGAATGGGACTCTCCAGCGAAACTTCTCAGTAGTCGTCTGGAAAGTCATCAAGAATCCTGTCAGAAGTTGAGTGTCGTTGGACCAGTCTGTTGACTCTGAGTGTGACTCTTCTTCCCCTGAGTAACTTGATGGTTCAAGCCATCCGGTTTCCTTGTTGTATTCCATGTAGCCAGCGATACCAGTATCACCAGTAAAGCGGCACTTGAGAATACGAACGAGGACAAGGTTAGGCATATCGCCTTGCTCGATTACGCTCAAGGGCAATAATAGTATCAGATAGTTGGCGTTGTTCACAACCACATGGTGATAATGAAACACAGCATACCCTCATGTGCTTTACCTTTGTCTGGGTTCTTAAGGTGACAAATTACGACCAGCACCACCCCAGTTGACTTAGCGAACCCTTTGAGCTTGTCTATTGGTGCCATCAGGTTGTCAATCATCTTACGCTCATCGGATTCACCAGAAGCGGATACGACGATTGAGATGTGGTCTAGAATGATTACGTCACAGCCCAAGCCTGAGCGCATGTAGGCCAGCTTCAGCAGTCTATCCGTCTCAGCCTCGGCGAATGAGTCATATAGATGGAACGTATCGTTGCCGAACAGTTCATCGAACCATTGGTCGAACTTACCGTTCTCAATAATCTCTCTCTTTAGTGAGTCGGATTGTCTCAGTCGGACACGGTTGTGTAGACCTATAAGGTCCTCAGCGGTCTCCTCAACGGACTCCTCAAGCGTCGGCTAAGCCTACCTTCTTGCCCATCGCTGTGCCCCATTGTAGAGCTTGTTGACGGACGAACGTTGACTTACCCATACCGGAACCGGAAGTGACCATAATGACTTCACCACCACGGGCACCTAAGGTCTTATCGTTGATACCAGTGCAGCCACTGAAAAGTAAACCTACTGATTCCTCGGACGATAGGTGCTCACGGATTCGTTCACGTAACGAAAGAGCCGATACCACACCATCAGGAATCCAAGGACCAGCATTCCACACTTGCTCCATGATTTCACGGTCGTGACCATTTAGGTGACACTCGTTTGCATCCTTACACGGAAGAACTGCCACTCGTACCTTACCAGCAGGTAGAACCTGTGCAGCCTCTTCGACTGCTTTGCGCCCTGCTTCGTCCATATCGAACATTAAGATAATCTGTTCGAACTGGTCAAAGTATTCGTAGTTGGCAGCGCATGTCTTCTTTAGCGGCAGAGGCACCGTGACCCAACGACACTACAGGATACTTACCGGCTGAAGTTCCAGATCACGGTAAGCATGTCGATTTCACCTTCTGTAACGACAATCTTCTTACCACCATTCCACAAGTGCTTCCCGAACAAGCGTCACTCTTGTGACTACCAGTGGTCTTAAAGTTCTTATCTTTATCTCGAACCTTCTGACTCACAATGTTGCCGTTCTGGTCCCGATAGTCAGCCACTTGGTACATCACACCGTCTACTTTGGCAATCCAGTAGCCAGCCTTCTGACAGGTTTCCTTGGAGATTCCTCTCGCAGTTAACGCGGAGTAGCGTCCATTGGATTCCCCGAAGTTCCACACGTTGTAAGTCATTGGTTTACCTCCTGAGGGTTTTTCCGTTTTGAAGCCCTCTCTTTAGTGTCTTCATTACCAGCAGTCCACTTCTCGCATACGTAGCAGAACGTGTGTCCGTCAGAGAACAGCGAGTTCCCATCACTACTCCCACAGTTGTCACAAGGAATGTGGTAAAGAAATACACTATCGGAATCGTGCGAATTGTCCATGCAATTCCCTCCTAGTTCTATAAATCCACGCAACGACTTCCAATAAATATCTACTACGAAAGTTATGCTGTACCCTAGGCTCCTTTACAGTGCCTCTCCACATCTCCCTTTCCTTGCTCCAACTCAGTTCCTTTAGTCCTGAGGTATTGCTCTTTGGAGTCTTCATGTTCCATGAGTTTTCTTTTGGGAGAGCCAGACGGAGATTGTCTAAGGCGTCGTTGAGTGGATTGCCGTCAATGTGGTCTATATAATAACCTTTTGGTATAGGCCCATTGGCTGCCTCCCACACTTGGATATGCCTCCTCGGAGCCTTATAGAATTGTTTATAAGACTTGCGCATTATTTGACCTCCAATGCGAACAAAGGGAAACCGCTGTGGTCTCCCTTTAGTGAGTTGAATTAATTATCCACGGTCAGAAGTGACCAGTTCATTTTCTTCTCCCACCAACGCTTAAGGTCGAACGAAGGGCAAGCCTTCGGCGCCACCTCATGATGGGCGCGAAGCACAGCGCCGCTCGTCTCAGCCAGCAGTGTGACAAGCAGTGAGCGAAGGGATTGCATTTGGGCTGGCGTAAAGTTAGCGTCGAACTTACCTTTATCAGTCAATACCACCAACAAGGCAGACGCCGATAGAGTTGTGGTTGTAACCCTTAGCGTGAGAGCCGCCATTCATCTCGTCCTGCCTCCACAGTACCGTCTCGCTTGATGATAAAGTGGTATCCCACATCGAGCCAACCCTGCTCTTTGTGCCACTCGGCGAATCTCACGGACACCAACATTCTGACTTGGCTTGGTAGCCGAGCAGTGAACAAAGATTGCGTCAGTAGATTCACGTTGTTTAAACTGTACACGAGCCATTATTTCTTTCCTCCTTTCCTTTTTAATCTATCAAAGGGGACCTCCTTCTTGGGTTCCTTTATCCACTCAGCAGGTATCAGTTTATCAGCGAACTTAATACCATGCTTTTCGCAGAACTCTCCATAAGACGTTGGAGAACCTTGTATAACTTAGTACGTGAGCTTGAGAAGACAATACGGATGTCTAGCTGGGGTGCTGTTCCCCTAATTAATAAGTGCTTCTTTCTATCATCGCTTTCCCACAGACCCTTTGTCTCAACGAATATACCGTTTGGAAGTAAGAAGTCTGGAGTGTAAGTGTGATTGCTCGCCGGAATTACATAAGGCACTTTCCACTCTTCATACTGAATTTAATACCTTTTGATTCCAACTGCTTTGAAACCTTGTCCTCTAGGCCAGAGCGAAACGCTCCAACCTTTCGGATTCCTTTAGCGCCGTAACCTGCCATGTCGCCTCCCTTTGCGTATATCACAAATAGTCTGTTTGGAGACACCATAGGTGCGAGCTAAGGATACATTGGACTCGCTGGACTCCATGATTGCCATTACGTCTTCGTCTGAAAGTTTATACCCCTTGTGTGAGCGACCTTTATTTTCTCCATGTCAGTGGAGTTCTCTTTTGGAGTTCCTATGGATAGGTGTTCAGGGTTACAACATAATGGATTATCACAGGAGTGCAGGACGGTAGAACCTTTCGGAGCATTAGACATTACGCGATGACAGTAGACAACCTTTCCGGTATTGCTGCACCACACCTGCCCGTACCCTTTATTGTTCGTAGCGCCCTGCCACTCCCAACACCCAGAGGAAGTCACCTTGATTCGCTCAAGGATTTTCTCCGCAGTTCCACTTAGAAGTCTCCGTCTTCATCTGCTTCCTCGGACTCTTCGTCGTCTTCGTCCCAGCTTTCTTCGTCGCGTGGTTTGCTCGCTTTTGGCAGAACCAGAGGCAACATAGCCGTTCTCTTCAACTTCGTCAGCCCAATCGTCTTCACCGCCACCAAAGGTAGCCAGTTCGACCAGCATCACGGATTCCAGTTGCAGCTTAACGCTCGCACCTACAGCAGTGTTCCACTTGTATGGAACCAGGATACTTTAACTTTCAGCTTAGAGCCACCACCGATAATCGGAACGTCTTCCATCTTCTTACCTTTTGAGTCAACCACAACCAGATTGATGTGCTTGGTCTCTTTGGTCTTCTTGTCTTGGAAAGACGCGTAGCATTTGAACTTAAAGGTAGTCGTACCGTCACCGTTATCGAAGAACGGCATGTCACCCTCATACGGTTTCAGCGGTTTCTTACCACGAGCTACAGCAGGTGGATTAGCTTCGTATTCCTCAACGGCAGCAGCATAAGCCTCTTCGTGACACTTCACGATTTCATCGACCATACGCTGGCAGCGCGGGTCTTTGTTGGGAATAGTCAGGTCAACTTTATAGACACCACGAGGGTTCCCAAAGCCACGTTCTTCGTTGCCGTAGTCCGGCTTGGCGATGTAAGCGTAAGGTTCAGCGGTACCCAGCGCAGAGGTGAAAATCTTCTTAGCCATAGAATTCGTTAATCTCCTTTAGGTTTCGTTTGGTTTCTCAGAGGGAGTCTTCCCTGCTCTTCAATAGTGAGTCGTATTACTTCGGTGCTACACAAGGACGCACACGAGTAACCTCAAAGCCAGCCGGAACGTATTGCCATTCGGCTAACTCCAGAGCTTCGTCTAGGGTCTCAGCGTAGATTGGAACCTCGAAGGAATGCTCCGAGGACTCTACGGTAGCCCAAAACTTCTTATTGTCCACACTAAGTGAACCTGTATTTACGTTTGACATAGTCATTGACCTCTCGATTTCCAAAGTTCATACAGCTTGATGTACGCATCGTCGAATGTCTCTTCCCACATCTTTCGGCACCACTCTGAGCAAGATGTGAAGTCATCAGATAGGCTGTCGGCAGGTGGGGTTAACTTGAAGTTATGCATAACATTTATCCTTATGTTTCTCAAAGAGTTCTTTATAGAAGTCTGCTTTCGCTAGGTCTTTCTCTAAGTACGCTAACTGACTTCTTACCAGCACGTAGTCTGTACTTTAAGATGTTACCGAAGCAGTATCCCTTGAACTGCTCAACGGTCATTGAACGAGCAATCACTTCGATAGCCTCAATGTCGTCAAACAGCATGTAGTGGGAAGGCTTAGTGACACCTTCGATTGTCTCAGCGGAAGGCTGGTCATCTGTAGGAGTTACCTCAGGTTTATTCAGATGTGGTTTACGTGGGTCCATCGCTCGGATTTCACCTAAGGTTATCTTTTGATCGTTATTTGCGGGGCAGAGGTGGCAAGGGACATTGGAGCAGAGAATACCGCAGCCATTCAAATCATCTGGGCGACCTTCATTATTGTCTATCGACTTAATGATCATCTCTTGTTCACGTTCGGTCATATCGTTAGCTCCTTTGTTACAGGTGTGTGGATAACGGTCATCTTTCTCTAAGCAAGCTATACACCCAGTTGCTTGCTCTGGCGGGTTTTCTTTTCCCCAGGCTTCACCATCTAACAGTCCCATCAGAACACCTCCTTGATTCGTTTGAGTAACAGACGGACGAACGGGAAGCGGGTCACTGCCACACTAAGAACCGGACGTTTCTTGTCTATTGCTTTCTCAAAGTCACCACGGGTGATAATGATGTGGACGCTCGGTGCCAAAGGAACTGTGTTACCAATAAGAGGTATCTTCACTTCGGCGCTCGCTCGCACATACGATTGAACGGTCAGCACGGCGAACCGTGAAATTCTTAACGCTTTTGTTGTAATGAAGTCGAAACATATAGTGTCTCCTTTAGTGAGTCGTATTAAGCGTGACCATCTGGCATATCATCATCGCTACAGTGGAGCGCAAGGCATCCTACAATGACGATGAGTAATGGCATTAAGTACATCATGGTGTGTACCTCCTTTAGTGAGTCGTATTACCATTAACTATACTCCACACGCAAGCACACACTGCCGCTAAGTAACAAGCGCCAACTACTACTAGTGCTACTTGAGGGTATACCGCAAGAATATACGCAAGCGTCAGGATAGCTGCCAAAGCCGCAAGGAATTTACCAACCTTCTTAAACATAAAATCTATCCTTATAAACGCCAGAAAGGCCCACCCGAAGGTGAGCCAGTGTGATTACATTTTCTCTTGAGGGTTGTCCTCGGTGCCACGGAACATTACGAACAATGGGTGCCGCAAAGAGCCATCAGGTGTTTCCTCCATGTAGCTAATTTGACACGCCCAGCCATCGTAAGGGTTAATAGTACAAGCATCGTTGTCGCCAATACCGTATGGGCTAAAGAATCCCCATTGACTTAGGGTGGCCTTCTTTACTGTCTCAGTGAACTCATCCATTAAGGCGCGAGATATTCGTGGCGTTAACTAAACGACCACTCTCAAGAAGCACCTCAAAACCAATCACTTTACCTTCATTAGCCAGACCTTTTGTACCCCATACCAGACCCTGAATGATACCGTCAGCTTCGTTCTCAGGTTTCATTTTCCACCAGCCAGATTTCTTACCGCGCTTATAGATACACATCGGGTCTTTCACAATGAGACCCTCATGGCCTTCTGCTCGCTTCTGCTCGTACAGTTGCTGTAGTTCTACCATATCGTAGACCTCGTAAGATTCAGCCGCTTGCCATTCGATTTCAGGGAAGTATTCCTGTAGCAGAGGCAGCATGTTCTTAACGTGTTCCTGCATGAGCGACGTCATGACATCACAGTCTTCTCCAGACTCCACGATGTGCAGCGGGAGGATAGCGTACAGTTTTATGTGAAGGTGTCCAGTGTCCAGCTTAAAGGGAACTTTATCTTTCTTACAGATTGGTTCAACGAATAACTCTTCATGGAACTCTTTGGTTCTTCGTGTCAGTCCATTTGGTACGCAGTAGGCCGGACCCTGTGTTAAAGTCTACGCCCTTGACCATGAGTTGCCCCATCAAGCATAAAGCCATCTTTGTAGAAGCAACGGTCATCGTTCAGTAGACGCTTCCAGCGAACATCAAACCCGTTTAAGTGCTCCAGTGCCGGAATCGTTTTACGACACGAGAGAGCCAGTAACTGTTAGCAGTATTGTCTACGCAGATGTTCCCGCGTACACCATCGTACTTGATTTCAGCGATAAGATACCCAGCGTTATCCAGAGCCTTCTTAATGGCAGACTCTACGAAAAACACGGCTTTAAACGGGTTAGTCTTAATGTTCATCATAATGTTTATCTCCTATTGGTTAAATGACTAAGGCCACTCCTAGAGAGCGACCTTAAGCATTGTCCCTATACTCCGTGGTATTACTTCCAGTCCTTCAACTGGTCATACATATGGTTCAACCAATCAGTACACATATTGAACAGAACGTCCTCGTCGTGGTGGTAGAAGGTGCTAGTATCAATCAGGTTTCCACTCCTGTCCTCAATACGTAACCGTATGCAATCTTTTCTTGTATAGGCATCATACCAGTCATCATAAATGACCGCTAAGTCTAACTGGAACAGCTTGTTTGTTGCTGCCTTGAATGCTGCCAGATTACCACTATATAAACGTCCCATCTTGCTTCAACCTCCCAGCTACGCTTGTGAGAGCGGTCACGCTTAGTCTTATTCAACTTGCGACCTTTGGTTGCCTCGAAGTCACGAGCATTACGGTTAGAACGTTTGGTCATCTTTTCGAAGTTACGCATACTTAAAGTCCTCTCTTCCGTGATTACTTTAATTTAAATCTCTAATTAACACTTAAGGGTCTTAAAGTTAAACCTTAAGGTTCTCCTATAGTGAGTCGTATTAACCGGAAGAAGGTCGATCATAAAGGCCACTCTTGCGAATGACCTTGAGTTTGTCCCTCTATAGTGAGTCGTATTGATTTGGCGTTACGCGAACGCGAAGTCCGACTCTAAGATGTCACGGAGGTTCAAGTTACCTTTAGCCGGGAGTGCTGGCATTTTGTCCAATTGAGACTCGTGCAACTGGTCAGCGAACTGGTCGTAAAATGACCAGTACATCACAAGACTCATATGTGTCAACCATAGTTTCGCGCACTGCTTTGAACAGGTTCGCAGCGTCAGCCGGAATGGTACCGAAGGAGTCGTGAATCAGTGCAAAAGATTCGATTCCGTACTTCTCGTGTGCCCACACTACAGTCTTACGAAGGTGGCTACCGTCTTGGCTGTGTACAAAGTTGCGGAGCGATACCAGACTCCTGTTTGTGTGCATCAATCTCGCTATCTTGGTGTTAATGGTAGGCTGTAAGCGGAACTGACCGAGGAACATCAGGTTCAAGCGCGTCTGGATCGGCTTCTTGTATTCCTGCCACACAGGGAAACCATCAGGAGTTACCCAATGCACAGCGCAACGCTTGAAGAATCTCTCCAGTCTTCTTATCTTTGACCTCAGCAGCCAGCAGCTTAGCAGCAGACTTAAGCCAGTTCATTGCTTCAACCGCAGCTACCACCGTCACGCTCACAGATTCCCAAATCAGCTTAGCCATGTATCCAGCAGCCTGATTCGGCTGAGTGAACATCAGACCCTTGCCGGAATCAATAGCTGGCTGAATGGTATCTTCCAGCACTTGTTGACGGAAGCCGAACTCTTTGGACCCGTAAGCCAGCGTCATGACTGAACGCTTAGTCACACTGCGAGTAACACCGTAAGCCAGCCATTGACCAGCCAGTGCCTTAGTGCCCAGCTTGACTTTCTCAGAGATTTCACCAGTGTTCTCATCGGTCACGGTAACTACTTCGTTATCGGTCCCATTGATTGCGTCTGCTTGTAGAATCTCATTAGACTTTAGCAACAATCCCGTAGATGTCCTGAACGGTTTCACTAGGAAGCAAGTTAACCGCGCGACCACCTACCTCATCTCGGAGCATCGCGGAGAAGTGCTGGATGCCAGAGCAGAGCCCATAAACGCCAGCGGAAGGGAGCAGTTATAGCTCAGGCCGTGGTGCTGTACCCCAGCGTACTCAAAGCAGAACGCAAGGAAGCAGAACGGAGAATCTTGCTCAGCCCACCAAGTGTTCTCCAGTGGAGACTTAGCGCAAGCCATGATGTTCTCGTGGTTTTCCTCAATGAACTTGATGCGCTCAGGGAACGGAACCTTATCGACACCCGCACAGTTTGCACCGTGGATTTTCAGCCAGTAGTAACCTTCCTTACCGATTGGTTTACCTTTCGCCAGCGTAAGCAGTCCTTTGGTCATATCGTTACCTTGCGGGTTGAACATTGACACAGCGTAAACTGCAAGGCGCAACATGTGTAAGGGAACCAGATGGCCTTATGGTTAGCAAACTTATTGGCTTGCTCAAGCATGAACTCAAGGCTGATACGGCGAGACTTGCGAGCCTTGTCCTTGCGGTACACAGCAGCGGCAGCACGTTTCCACGCGGTGGAGGCCTCAGGATTCATGTCGATGTCTTCCAGTTTTATCGGGAGTTCTTCACGCTCAATCGCAGGGATGTCCTCGACCGGACAATGCTTCCACTTGGTGATTACGTTGGCCGACCGCTAGGACTTTCTTGTTGATTTTCCATGCGGTGTTTTGCGCAATGTTAATCGCTTTGTACACCTCAGGCATGTAAACGTCTTCGTAGCGCATCAGTGCTTTCTTACTGTGAGTACGCACCAGCGCCAGAGGACGACGACCGTTAGCCCAATAGCCACCACCAGTAATGCCAGTCCACGGCTTAGGAGGAACTACGCAAGGTTGGAACATCGGAGAGATGCCAGCCAGCGCACCTGCACGGGTTGCGATAGCCTCAGCGTATTCAGGTGCGAGTTCGATAGTCTCAGAGTCTTGACCTACTAGCCAGCATTTTGGCGGTGTAAGCTAACCATTCCGGTTGACTCAATGAGCATCTCGATGGGTGACCTTTACATGAATAGAGTCTTCCTTATGCCACGAAGACCACGCCTCGCCACCGAGTAGACCCTTAGAGAGCATGTCAGCCTCGACAACTTGCATAAATGCTTTCTTGTAGACGTGCCCTACGCGCTTGTTGAGTTGTTCCTCAACGTTTTTCTTGAAGTGCTTAGCTTCAAGGTCACCGATCTGACCGAAGCCGAGCCTCGTCCTCAATGGCCCGACCGATTGCGCTTGCTACAGCCTGAACGGTTGTATTGTCAGCACTGGTTAGGCAAGCCAGAGTGGTCTTAATGGTGATGTACGCTACGGCTTCCGGCTTGATTTCTTGCAGGAACTGGAAGGCTGTCGGGCGCTTGCCGCGCTTAGCTTTCACTTCCTCAAACCAGTCGTTGATGCGTGCAATCATCTTAGGGAGTAGGGTAGTGATGAGAGGCTTGGCGGCAGCGTTATCCGCAACCTCACCAGCTTTCTAAGTTGACGCTCAAACATCTTGCGGAAGCGTGCTTCACCCATCTCGTAAGACTCATGCTCAAGGGCCAACTGTTCGCGAGCTAAACGCTCACCGTAATGGTCAGCCAGAGTGTTGAACGGGATAGCAGCCAGTTCGATGTCAGAGAAGTCGTTCTTAGCGATGTTAATCGTGTTCATTTAGTGCCTCTTCCAGTTAGTAAATCGTACCTATTCAGGCCACCCGCAGATGACCTGTAAGATAAGACTATCAGCCCATTAACATTGCGTCAAGTTGCTTATCAATGTTGAGCGTAAGACCATTAGCGATAGCCATCCGGTCAGCATTACGCCAGTGCAGCGCGATTCGTTCCTCAAGCGCCTTAAAGTCCCCAGAGAACATGTTGACCCAGAGCATAGCGTTATTGGTTCTTCCTAGTACATCTACAGCTACCTCATGGTTACGCCGTTGACGTTCAGCCCATCGCCACGCAGCAAGCATTCTTTCGCGCTTAGCTTTGTGTGCTTTACGTGCCTTGCGGTTGCGACGTTTGAATCTGCGTGCCTCTAAGCGCCCCTCGTGACGTTCTTTACGGGCCTTAGCGCGGTCAATTTCTTTCTGTCGTGCGACTTATCAGGCTGTCTACTTATCCGGTTGACCCCGGTGTCGATTGGGATGGCTATTCGCCGTGTCCCTCTCGATGGCTGTAAGTATCCTATAGGTTAGACTTTAAGTCAATACTCTTTTTGATAAATTTTAAATTAATCTTTTAAGTCTCTTTAAGTTGTCTCTCCTTATAGTGAGTTGTATTAATAAAGACAATGATTAAAGGTTATCACTTTATGGCTAACAACAAGGCGTCTTTAGGTCTGGTCTTTATGTAGTGTCTTTAGGTCTGGTCTTTAGGTCTGGTCTTTATGTTAAACTTTAAGATAGGCATTAACTGATGGGTCTTTAGGTGTAGGCTTTAGGTGTTGGCTTTAGGATGGACGTTAGGAGGTGACTTTAGGAGGATACTTTAGGAGTTCTAACAGATAGGGACACAGAGAGACACTCAAGGTAACACCCAAAGACAAACCCAAGGGTCATCCCCAACCCTTAGGGAACCCTCAGAGTCAACCGAAGGTTGACTTTAGGTGATTGGCTGGGCTTTAGGTACCCCCTATGGGGGAACTTTAGGTCCGG
+
346889A?<:85568>E??,,,;<EJJEFFEFJJJFJJGJ654234@JJEB>=>F>>>>?><::<:BGHJJIEJGJFJGGFHJJJJ??FDFIJJJJJGJJCCEFJBEHBBFBAEDIE=<<:JJJB@CHJJGHEDHDG<9CE>JEEF978;=<A=@??FEJJJJJFFJGJJJHJJIFDEEGIIFIHFECDB735BEDA@>==>GJGFEGFEJDDE<>9J4/1?AEF@;=D::::BD?EFCDAEFEBAHHIJ@IG?BB;;:;;;>99:94*))*>=>@EI====FJEBJJJHJJHFJIHJJHJGGJ655**,,-*))).2=>BJCJHJDB4444DEECBCJFJEGA>@>?@<>AA?<;<>==>@IJIJHJJJJIJJJEHHB@DGGGEEJJJJFJJJJFCHEJG?=<))(((55<AJHJJJJGEHJJFDDD;<HJHJGHHJ10011///34;;=>BFJIJJI@@>;:::CD.../;))((.1+++,78<8<<>>,++,:0/0/3<<=EEGEJEEHBF?@FJFGJJFC;99:D;;::DFJIFGCBABCHJIJJJHDFGIHJJHHHJJIJJJJJEJJIFJJJFFGJGJJJJJJHHHIJIGCBAAEB==501H<<<<JFJGJIJJEJJHGGEFCFJECIAA?=?AB>;<@===@/-HGDJGFDEE@><;7772---8883000EGEFJJJHFJHJJHJJGGIHJJJH<2---332----,1011..,,./CGA@?<E::6*)'(+6??>>?AGIG::::=;:<==6666889964443231201347ACIC98;HFGEB61BDIFJIJIJFEJGJHJAID=9;88:33DACHGJGJJJDJDJC@3-)&&&'&+***++8BDEIHJGJJJHJGJIJDDDEJHDJFEBG@?=?>?ACF4333989<=@?=21113;;EJJCFEDJDACE4444IFGIHADJHJIJCB?4335??GD@DCCFGBAB9999:;47758889;:B??>=9:9<=<<?<:::ABCBDFCJD??B877AGFCGF=JHJJJGFIJGCJAAEJJJ9999EHJJGCDCHIFJHFHHJJJHFJFJJHJHJJE<<:77712:;9769)))))))))**.((36677::<997;001<;A<HDJJJJDCCCA/,-<AB>@??CD62++,,,0CBC?>?@FBCDFJF6666B66ABHA@FJJIJFFGGFIHJJGGJJJHJHIJJGHJJIJJIIHJCB711BHIJJJGIJGFGJHJJGJJJJJJJJJFHJHHFJJJJH???=20)/+,-'%%$$$%(,*('''6BJECBBDBEDBC>>>?EGEF=2122DE<777:::A==>GHGEJGHEHIDFIJABBBJJJJEIGJGJFIFGIIGGJGJJFAABBJJFEJJJEGCGFGGEDBDBCFGBBBDDJGD/GJJGJJJJJIGFDBAB@4/,,--'(5*.5+++.)/,,-'''&&+0=2-,,,**)))*3610//-,++...----<<64335AJDA@@CDCGGJJIJJJ@?IGJJGHIHHJDGIJJJJJJGHG666*(((2)6)1119DCBDB@>5BFFJJHFJJGJGFEGGJIFHJJJJHJGJHFJGJGJJJJJFEHJJFJJIGJHGJJJJHJJFIJIJJJDB555:8:;CGJIHJDJJIJJJHFHD65558700CDHIJJJJFJJFGIIJJJJJJJHJJFJJJGJGGJGEJJIJJIHGA@>?=<4333<;76567+&%%')+*)...2....37('''(++6??>?JJJJFHHGFEJEA@JGFJJJJJJJJHJFFJIJGIJIJCDCDJGDFJB://>A@A?BDCBBC@@;423655556B>>>@GAD22<??;:9+++14:;C>>>>FCGEFEEE?=8655;CDJFJGJJFC@DDJEJJGEFC<?C,,,.22233/0&''&')1*)))49<3BCFFEEIEJGHJICA@CIFCBDDHJ;877.*'''()(&&&7::9:<DJJDCDEEJJIFJJJJJHGJJJJJJHJJJCBADGFJJFJJJHGFJJ866:7@GC@DB@B@BD;:::EHFJGJJJJJJJIJCC?@JFJHHJJJJGFDCEFFIJJHJJHJFIJJFJIJJHF?>6666654///-./-0-.11300--,((',.,..252DGAJCJGEGDCDCCHBJJGEFG?:GGJ5IJHJJJJGECGDACAEBJJJIJJJHJBBABBJACJD?J=33?JJJFHJHJCJJ7666=<=CJDB<<===<6541*)*)((,014012=EBCDDH><::=A5445;999:JJBC8870---.(((:==?BGGJHIFHIHAFFCDC,++++;;<<JEEJJFDEDGHFJJHJIFJJFJI1000>J??=>?@88:::?H<FB88799>EHDG@?AAJJFJ=HFCHEHJJIJJDAAADI?>>:885*)%%(/@@@B<:999FE@JJFHJHJHFC@955HGJGEJEGEGIJJEJJJJGIJIHHJGFDEAE0///AE8888IFJJJJIJJJJJGCAB@?42111///<EBI@@B=@@@HJHHJJJJJJJJFHJJJJGDCB>,,,-.44455<91213AJC??><>>::EFDIFJJI?534=?IJJHJJJGGJJACDBJ::::EIJA;;@>>>=>>@HDGJIJJJJGJJJIHGJ?>>6666?>CJJGIGJJJJIJJFJJFJFJHFJFHHGIGJGGJJFHJJJJJGHJHEF??2,,,11102559:AEJIEB>753332334;;HJJJJGFJIIEJJEECCEEJJJIHJJHJJGJGJIDEBBB==>>@?@>>@CAA7777:;;=:=:;;;553000-,*)((++555613358A18:=@ACFJJIJHGFJGJJEFJJHEHEJJJ5555JIHIJJJJJFJJJJIJJGEBBDG?<94,,FBCJAA@AIFIG==>G>=;//-,*-.@JEGJECDGCGFJIHEHIFJJJJGJEJJJJJFJHJHGGJJJJJJJIJJJGJJHEFDDD846<==5555::+*)*,/B;;;<IGB??=>?AB;;;;99ADHIJFJFJJIIFJGJJBHEHJJHDIFIGCJJJIJGJEFJJDFJJJJEHEEJHJJFFJHJJGDEDJJJJIJGGJJJHJJJJIJHJGJ@A?BJJEJEEDG===>JFJJHDDJJEJBCBCDE3.**+128GBADFJJJHJGJGJJJIJJJGHHHHGJJDGDHGJJG;:;A=DHJIJJJGJJJHJJIJFHIJHHJJGJJJJJGGF63324JFJJHFGGJGJJJJIJJJHJJJJHJJDCFDJJGGJFJHHFDFFJHJHJJ;DC311421140'&&'&%$$$%)*))367=CDGJC@@>>?@IFHJIJJHIJJIJJHIJJJGIHJJJJJGGHGFCC>@@FEJIJEIJJJJJJJJJJJJJJJIJJJJIJHJHJJJJIFJHFCG>?=;;=DDBEJJIGJJJJJ?=>>86879AHEIHGJJJJJIJJHJIJJFIGJJGJIHGHJ@..-.1))('%&'''1@AB@@C-,,,000114,--1@IEHIGGJJJD>>?<<99;:?EGCJIHGEJEHHHJHIJIJGBADB@>>@CEJJ300@HCA@<:=BCDCFCFJJ>>>>IGEFCJHGE>BCEJHJJJJFFJJJJEGJJFEHEGJHGJJIJ5555D8888:4676:FJJJHJJJJFJFHHHJJGJJ??84789301**,2+&&-22''''.5<6?667:;,+++499@>=<7:.*(()>??CEEJIGHJGJF:44321*0:34::<B54436<=(%%&)57C@@A;;;;@?=>?DBGEBDCC@5''&).J,,,557623>6BJJDFIHIGEGFJFFJBAACE4446JF:----5764;394FFJGGDFDHJGJHJJJIJIJBABCJJ?>>?A;;B@?EE?=;=B@6533//./??@EJCBACFBACBFHHDDJHJEJJJHJHJ@++++A09=2112?@@@BGFGJJHJGJFJHJFJJDEJGJJGEJJJH;::20)%%%#$%&%%$###$%&)&%%%')%$$,**(&&%%%%%$%&7:HJJIFHFJJJJEJJDFEFHJJJHJJJ@AAJJJJHFDEEHJHJJJJJJFIJJFEJIGHHJJJIEGJHFJGJJJJHHJGCDA?==5/('&&'(+;311006=?@GJFJJACDCEFFJHJJJJJJJFJEGGJJJJJJJJJJJJJJJJIJIJIJHGJJJJIJIJJJHIJIGFHGIJIJJJGJJJJGJJEJJIJIJJJJJJDCEEIGHHJJJGCAA<'&'/5>>=????>=>HIIFJJJJHHJJJGJGJJJGEJJJJJFJJHJJJJIHJDJJJJDEE@GEJJIJJHFJGIHEFEHEFBBIEGHFGEJHJJEHGJIJJGJGFJJJJJJJJJEB;JJJJJJJJJJJJJEID?<998@@?FGDDCDGIIGD433378=;88DFJJEICAGFEFGJGJGEGCFDGDBAB?<<:7654*''')'+5446:94457<7;;/>ADJFHEJFJJJHHFJAAABJJGJJJHHIJF:::CEGF...->@?::;EJAD;600*)('+,@>ABBEHJJFJGIFDJJJJJJJJJGGEHJJHGBCDJGEJJEJJGJJJHJIIJIJJHJJJJGJJGIJJJJJGJJIHJJJJ7668<;950012<CBC@AEEIJHGIJJJJJHJIJJJJJF<////HGJJJFJ>?>EFBCCDBEFJIJJHJJJ55....-63+*''*))())3227;8;<BJJJHGJJJGIJJJHIHJJJFHJJJJGJHH////--0<CHJJ>>;;>>JEJJDJJJIDCA;<ACHEFFDJBBDDJJHJHIFJJHCJHEFJEJJHBCA;67855,,BABBJEIB?@DFJJJEHE?FJJDC@CCEDDHJJHIIIJJJJJHEJF??>@E;;<?D<<<<GEEJJHJJJJEEJF<==<<=))))4DJHGJAAABDC@@B8741027;FFJJEHFJIHHJJIJHJJFIIECGDDECE:8:53.+((%%&%(((''(((((--+&23@@GGJJJJJJJJJJHHJJJJGJEGGHEHJGJIDDCHECDFDIJGGDJDIBDFEJJEJHJJJJJJJHGCA@AA4,%(./59:;>FHCJJJEGHJD>>>>DBABAAGJJJJJJHJJHJJJJJJJJJHHJJJIEJHJFHEBEEFJJJD@:10011111BBGD5444==>EGGFGHHJHIJJJJJGIGJJHFGJJJGJJJJHGGFIHJJHIIIJAB=:88:7=;:7,+&&'4'32*&'7DJEGHGIEDBJJGHEFJJJFJJJJJHIIIJJ<<>BGFJGJA<<=FEEGHJJFJJHJJJJJJJJJIJ:983/036:9=DCCEBHJFI?<G=8<?8++@EJCBDGIGGIBDJ61E;@@DFJJJ:9999G6555GJJJJJJGE9JG8888JDGEHFJJIJJHEFJJJIJJCJIECEJHCDBFJHJEIJ@JD?JJIHJJGIECE@JEJJJJJJEIHJJJIJJHJEA@?DDFGHJGJFJEGHDFDIHHJJFFE5555>JHJCAAAJGJFHGFFHD<;19>:73545CGJFJJJHGJHEJDCCA@;;7782***&&&(31225BAFHGEJ?@4110)&&)*,*''&%(###&*++**,010/2///66:<<33A87D?CEF:EEHGEJGF++++=;A;EA9888=JJHJJJJJJJJHIFJGDIHJHHGIIHJGJFJJJJ8888DFJ::86?<@?BDJJGBA=>?DEJJJJJJGJJFIJJFDC=:::853238>?GEDB<A>999<>5234666:J744478678;@<==@DBCIEHJIE=9:;=B@@@:;,,36/111<DGJJHEJJJJHJIGJJEJJHJJIDJJIJJIJJJGJGFJDECBEFEFGJIJIJJJJJIJDDIGHJHJJEHIJJHHJJJJJECIIIJFJIHJHIJJJCECJDCBD....DIEEGHFJGJJJGEJJJJIJJJIJEDDAA4)$$$%%'*)7:;?9?<;=?EHEIGDJHEF@??B@@;>?JHEDDFCD0--:<AJ@7778>=?BCD>??AFE<999F>>8887J.***'%%%)***,4<ACCFEDJJJGDEEFGEGAAABABADHJIJJJJJGJJGJJGJHJJGJHDGJGGDDD@@AAB@HJG:=:6:>9C51../1112JIBDDCEEJJJJGJJJFCCEBEA;105796=>?:999:88776/,,/67+***)))'&%&&%%%*.0/1:ADJFHJJJJ@JGIEFIJJGHJJ;:9:GHJFBJGJGJJFHGJHJJH999:8334=EEEFJJJIJIGCEIDJJGJJJJ,,,,9888@?::<;<CJJGJIBCCIJIFGJJJJIJJJGJEFAAA@A@BCHGJIJJJBABIJEEDGHDIGIJJHIJJJJHGJHJ@ADBHE?>>>GFJG@?@ACAA0DCHHJFFJJJBIFB;JCCBEHHGFFIEC<;0///4IHJB???AB>0..0./<>GFFDGJEJHIJIJ>>>>JJGJJFIDDGJJFJFJJGIHHIJHJJJJJJJJJJHEDB>=<90)+112514EDE@=>=99:;EGGHGGJJJDJHJJIA??:99:>ED433395/1@@ECFEDEDFGGFHIFD@?//./&%(?@====))()688==<7(''&%$%()62./457:@BGJJFJEHEJBEHCJJDJHJHJIJHJEFDEEFBDBCFJCFJFGDDGJJHJJGEJEGHD@???JJJIJFGFJJJJJJJJGHJ@?>>B@@CF:852..//57>44567.>>>@A=CFDGJ223EJJJJJJGEGJJJIIJJFIHJHGJFG@;7=>ABBA<2**+2./))*+,.''''//7;<A@@=@HJCHCJH=JIJJIJGJJFFJJJHJJJHJJJJJJ=<<<<C?A1/2626=A;JIFJEIFJJFJHJIBB@,,,***,/2=<99:@BD?@AAJHFEJJHHGJJJJGEDECBFD:::;JFFHFJFJECDEEGACJJFFJHJHJJJJJJJJFGJHJFJJJHJHJJJJIJEGJJJJGF<;79'<5(9;CE@655:@JE;9::EECDJD>>:J5311:<>@@FJGHHEFFFJEHHB?<9<33449454567IGGJFDFJIJIIJJJGIIJJJJFIGIJAAB?A?@><=>;9>?@GEJJJDFGFDEEA@ABDC@<<=------.:;@DCEA@<+HFF7777JBB?IJJGJHCCCEHJEFEHJFIHIJGJIJJHIJJJJJJJGFGJA'''(5@87811125334=GJJJG4449F6=>CJHDHBHHJJGFJJJJF??5JHJGJJJJHJB+++/CGJIJJDEBDC@*))+>=;3'(<=GJGJE?::444CCBCC>55548=5@@?B1...>CCDIJGFBBBBJHFGHCCECB>>JJEDFJJJHJFDJI888:JABBAAJGJJJJFGDEDFGEEG@@??BGJHJJ@???JG?@?@IGHJJHGEIJIHGJJ@??G=<<<?CC>==??D8777B894@CC@CCBEGIDCF@@@---=IGFJJFJJJHJIDA5;,;;92311+(',(4*((**((&(0=ABCC<33338:-+++=JJJJJJFJHJDBB++++BB<<<<;894@JJJEGJFFJJIJJJFIFHJIJJJIJJFJDEHGEAEGJHJJG:3223EA=<H@BCGJJJJJJJJFJ:FJJJJJF::::CHGFJGEGGIDA@?@DEEG??>=>ABB@>>?@JJGFFJHHFFJFJIABC;C=0000===HDDJIJJJJJJJJIJHFJGGJEC>;83JDGGCBCCEFGAABAFJJJJFFJJ?><===>>JEEA??AFJFJJBBCDJFEEGFHIFJGGFJJCEEHHIJDCABBJIGJGHHHGJJJGJJJJJJJJJJJGGJJ@CC000//7=JFCBBA;989<JJJJJJJJIGJFIJGJJFJJHJJJGIJJJJJJJJHJJFEFFBABCHJIJJG@AA@G<FBE@?@H>>>>HB><<<>CDJJFFFDDGJJJEGJH<<;;C.--,,==88?@:9941141;?>@JIBBCDJDJJJIJJIJJIJJHCDHIJJJJIJJJFJJJHB:8645814/.--0/6>>?B@B@=7677CJGGEDEFEIJJGIGGHJHHJIJJJGHJJIJJGEEDHFJIHHFIHIGJIJHJJJJJJJJD<HEJH>>>?JJJJHJHJGJIIJIDD><:;@IIJIA=>BFHDIFJJEHJJHIJHJJJHJJIJHFEJDECFJJGJEJJA?<>=?@DEDJJJJJJHABB?;EFJBBB9895)))*JJGJJGJHJEFJHJJHIHJJJJJJJ????BGFHH?;;9<;<::@BD>=E===>JJJ???;9:40024339999FHHGJJBCACEDECDBBBED<:<;CAC=5A99222424CGJIGFGGFE?===BEJFHHFEAEFHA?E:;:;CAAGIHJE4(('&(((++,3++''((:45GGGJDDFIHJJJIHEFDECCHJGBBCACA39*+DHJJGJHJGJGHJJIIJHIHHIEJI>)))*)()*./7//7-099BD?@@AF4445*+'((**)'133CECA77>AFBDADA;::GBAAEBBEJJGJIJJGJJJJJJJJJJG;;;CFJ>??>HIJJJFFEEFEJFDCBC?@@A4444IJEJGJJJJJFJJFI?=>?JJHIJJIJJJJJGDHJJJHFGJG=<<<JJG....JECHEFJFFFDDEJJJFFGGHJJEJ>::&&&&''(:CECADHF;:<>>JJFFJIJJHJJJEJJJHJJFF9999?>>@>;<<3223@HHIHDFJHFJIJJJJGFECA@DDIHJJGJIJJIEGGJJJHGGGJGHJGJGJIJFEJFHJJJJHIIJJFEJEIHIIFIJIEGEEDFJIHCBFJJJHJJJED>::DECBFGJGJFGE++++5,+.+,,,41/0*)B;<=<JDBBC?==>:999>99:;@CDCBB8@60GD?DGFED;JJJ@3/0DDDFJJJJJGJIJJJJHAAGJIGHJJJFJGGGGHHGHIJJGC8/*(((,/042//..(&&'9:9::6554@GFHFIIIIG@AABA@ABE?F>10082....,,79979@EEDH@===@GJIGDBACDED9888BB@BCA???JJGDDJJIFFFJJHIEDEJJHJHDHCBBICBB>IJJFCFCDJJF>?@?EFJHJFJGE=<<EBJIGIGHHJEJGEDCGAA@;===BEJ>>>JJIJHJJJJJIJFJGIJI?<>IDEGJHJD2****47<>JIDHIHIJJJJGJIEGGGEJHEJGEDDDDGDEJGGFGJJHJGHF>>JEF10,*+JFJJJJJJEGGJHJJJJJGJJIJIJFGJJJ;<><*)((/<BE:;;;EIIJFGHGJFGIJJJJEFFJJFDCDEJFJIJFJIJJIJJJJJJJJJJJJJJHGHEA?,,)))++++EJJJGIFB?>>CJJFJJJIJJC@@DJJJHJJJGJJJJJGJJJJJJIGBHJJJHJHGJEDD?EH4**+A@BABF===>HHJJFIEDFFEEJJJHJGGGJJJHGJJJHJJJJJGJJJJJJJJHGFGEIJG>>>>GJJJIJJJJI???7888JJJJJJHJJHHJHHHGJFJJJIFEHJIJJDDCGJC::9:??EB;988?HBHHIJJGB?18:;,+%%&)..+'')(,-,/<>DIJB9--BGJGJFGJBBADCJGIIEIIEIJHJGJJHFFGE=1111133915-02IJJJIGJJHA@@BCFGEJEBCJJIFEFJ;;;;***+>==?9989BBJGJGJJJJIJFGJHHJEIJD==/EJJEDGGIGCJE<FHHDFGJEJJGJHJGJIGJJJIHJGJJJJEGJJJEJJJIGIJJGGGDHGIGGFJDJJIDJFJJEIJJIJFDIIJIFJJIJII???DGFAA><,*-8I>???DDCGJJHHJJJGJHJJEGJJIIEFJHB722??HJJ@@@@HEFJ<9:;>6697899EBAAAIC@IJJJJHFJGDA??@FDD;::2(''191:97+'(FGFFFGEJIGJEJJJJFFEEGJIJJJIJIJJJJHJJJJFJJJHJHEJJJGJJDCCGJGFA?@@J>;EDIJJFA+++,4//234321.//./11:=FFGDGJGHJHJJGJJJ@@?@:;::;AGJJJJJJJJJGGEFJHJGIBE@?AAJ3222=33667677>BBDED>?>761001,,05CCCCJ000,-,229&%&''0022++++6666;:9:789+++.:85++<>HFEDBBHFGEJIDCCIIJGJJGHJIJHJEDEHHJJFJIGJGGGDJIJGGDC++++666FJFJJJHJJJJJIJE<FCDA54444A>CJIDIJDC<<<<?>?AAADEEEGJJGHJJJJJJJJJJJJJJJJE>;*))+3+**,0025=@BFHJJEDEJJEGDGJIFHEF..-.;1111=>A;++++5=?>778000,,+))+*,+*',5CGFFEFJJIJJJFJJIJJ@7GJJJDFEFJ6666A;;;JJGIJJGJEEFFJJJJGGDGIJJJHID===0,,..)(()=>BJFJGGHGJJJJJIJJ?>A?;?555>@JGJFJIHDFJ=777-,,->???CEDDHI=JJ:889DJG5557C?;;:.)7;DGFIGHJJJJJJFDDEE5444;=0)&&&&'(()+.JBCCFJJEFJJHJJGJHJJFJJJJJJJJJIJJJJJ?BD6B@5GJHHJFJJJJJGHJJJIGJHGJJJJJJEIGCADCDHD=7JJ>=>=F>=04111422.90++GEHJDCBBFHEED;;:@@-++....7ADAGJJJIGGGJECEGFGGFJJJJJJGEIFGJJDJEGJJJEIIJJGHHJJJJJJJJEJJIJJJJIJGJJJBDADJJJJGHGJJFEFH566496606//7))('++&&&&2211235>;FJJJJJJHGJIHJJH::::BDDJ=<<=>>?ADCCBCEEEJJJJFFDGDDDFCJJJJJFJFJJJDGDIIJFGFJH<;<;GJIE;:99<<=9111118;/>154*889?>?HIJIJDJDEF9967:=;;<<??@@@IJJFJJIGFEFJJJJHJJJJG9888BBGJJGJJ4333CFGCJIHHJGJFJFIGHJHIJJEHF85457><<:84555;:<'../CBB@@CAJJJFIGJIJEDFJJJJJJB@86522/.-&&&&&&&&(+453,778>CB@CGACAC<?;>JJJJJHHEEE@@FJJIHFJJ>==?FJGHGJFJGGJGFEDHDE@@CDJIJJJJJJGIHJJJECCE7433233=*())IJI>=<<DDCCCGJJJJJGFJA>>@;<>H@>><''''*-+'(*++-)&((8679;JGEGCBA??<=9J;<<:999<JHJJJHJHIJIIFD@FJG==@3BJGJJGHJGDCDFBC?@>GDFJBA;0/6@FGJJJJHJJJB-,,,DFEEJJJJJJJEJJGHJJJIHHHJ=;I:BBFHHFGBBHBHGDJFHJIDHJJJEJJJJJJIJJJJJIJJJJJJFJHEFEIJHG86658FGEFHJJJJHJJH===JJJJGJJJJJEJH@JB@IJGEJJJJEJHGJJJDJD?@=>,,./?IJGJIHJCBBCJIJFFHJIJJGJEFFIJIIJ766,((-2--+,,5666GDGJJIHJIJFFGFJJGJJJGJJHJFJ9888HFEEJJJJJJIGA7,,?DIJIJFC<<75==G////:776;9;AA@?@?BCCCCA>9775566578444336HI<<<1/.,-,-/@GDFFGGJJJJJIIHJIJIHHCB?>ABBDBBCCEGJJJJEHJHJJJHJJDHJJJJJJFG=;:870,((()A;;;A@AA7667;62/-***-=?JIBJDB3334CB444++)(()12GFB@@EHJGIGHIJJJJIHJJJGJFEDBFCEDGEIEIECFCDFDA99:<?4443345-,+,++,BFEJIJFJHJIJJJJJFFDJJIJ<?HEAE,,,.570<7513@@HFFJJJJJJJJJIFHBB@9)&)721.*-,,J9<==?BG@HC388885++++1/0331112./005:;>=IFJJIJGIGFG;;;GJJFJBABBHJJHHJHJJJJFFIJJDEFBEEJJHHJEGJGFJJIJJIJJJJIJIJJJJJJEJJJJHJJGFJJGGJJHIHJGJIIJ7777732110//.444:9;;74?:AIDEIJHGFGFC@?>::;2.+,,>CBHIHGFJJJJJHJJJIJJJHJJGJJIHJBABAC?>=818988A8FEJJJJFJFGJJJFJHJJJJIJ999:BEDDHFJJJJIFA?@@GJJFJEIJHGFIIJGJFJDCCCJJJJGEJJJJJJJ===>@JIDEFEJHIJ>F83656AAGEE???>GBABBDJJGHIJGJGJJJIJHGCFJJJJGJJGJJGHJHJHJJFJJHJJGEJIJJJJJHFIJFEBA>>>=AA555544588547:==D@BAAGJEEHJJIJJJJHJFHJGJIHJIFJFA@ABJGHGFFDA;>GJFFJJJJEHHJJJJJJJIIJIHJGIJJJHJGHJHJEGGJJJJJFJJEJHJ@-)%%'*((('(*/;;=@;DDDFEBBBJEHJJJJIHGFIJFBABBDCJJJGEDEJJJJJJJGDJJGFGFJHHHIJJHIJHJDAB>BCEJIGHIIGC0/;01DFHHJJIIJJJHECCCJGJE?>=@?IIIJHHIEJJJJJJFJJJJIJGJHJJJJJJJGFDF;0/,(**6ABIJJHEBEJJFJDJFHFIJJJJEJJJFJJJJJJHIJHC=G=@JFJJGJJGHGJJJIGJJJJGJJGJJJIHJJJIJEJJJJJJHJJJHIJJGJIJHJIJHJJJGJJJGJHFJ>:JIJJJJJJJJJIDGFEHJJGEG?BBA>?755600-)*/2::GEHEJJGJJJJIJJGEHCAA;81+'&&(+,.0011035666<;BDDEFJJJJJJJJGIJJJJEFHEFJIEGJIJHJJHJIEEFFJJJJGFEBEEJAABAEFFJHJIJJJGHJIJJIJHEJHJDCFEJEEEJGGHHFEEG>=3421464AADCEJJGFIJH=>=<=JCFIJ@@B?3261--.((((0<:78DDHJ@A?@J@A<1<*)))<721/)).854522.*+,,,///::>A@?>AHJJJFJGJIDHJIJFJJHGFJHJG>?>FC?444****++..<BFHJHJJGIFJ??HGJJJJJGJEHEG@H@?::5/@IJJGJJJGJGJJJFJJJJJJ8888IJHABABFJ>>==;1023.///::;B1//0:('''--.=CFJEHIJGJHJEEJC@BAE>::;@GIJIJJIJDEFJD6235;211644456664???G:::77778EFEJJJJHJJJIHFJJJGJJJJJEJ@74488><<::::;:8656>>>ACDD=<7567DJJGGFIB===CIJJGEFEFHFJJA;;>?FDAAAFCBAAC52249:////<:978:21119:??@<;;;@?4344:000/988;;99.'''477>@ABEHFF???;<++,,--1<DB=>==9>8;99986578?BA@@@86'&&(.+**'&&%%&&$&/6---.:9::=DFIIJJJHHJJJJJHJIJA:::IBB@=>CCCCJIJJHJ@ABCCCJJ:@?JJJJJIJJJHGJJJHJJJJJJGJIJJHJJJJJJJIJJHHJEA88888ACJFJJHJJJG@AFDB<;<<IJJEEIGJJJHJJJJJJJJJHJJJJJCEBCCAE>99DFGH622,%%&$%$$%&$&&&''&&**9?JEJJJGHCDEA@AAJEHJFFGBCCCJEEDCJIJIJJJJJHHJIJHIGJF;:::A?8878GCEJHHFGGJIFJHJGA@ED@?>@@A=@HDFF?@?>C=<;<DJGJGJJJJJCJJJFFGHCA7;90111;76556:BCHEDDJJJFIHJDEEGHJGCECEJGB@A@>=;BJGJJGDB???CHFFFB>>?AFFJFJJJEEHFIJJGGJ777BED>5345EAA@@HJIJJJFDDDGHFJJHJFJGJGFGJJJEE4334ED---./.,*6*&&'6<DHJJFGFHJJJJGJGGGGH88IFIJFIDCDDJJJJHGJDJA>?><99:70+*++C>;=<>>=D@@DGBCE==>?JIEJIJJIGIGJIIJJJJFJJGEJJJJGIIDCCIC;789IFCBCG:00/091///2<>AABFEDEGJIJJJJIHEEFHHJHJIGIJJJGGJEEEEHHGJHJGJEJJJJGEHGJGFJGDEEBBFJ5447BB@AHJJJJJJIFJJDCHHJJJJJJHJJJIJJJFJJJJJJJJJIJJJJJJJIIJJJJJJGHJHJJJJIJJFJFHJGJJJEA@@EJJHJJGIFIFGHFJGJHHJJJJJGGJGJAA@@JJFGHEHGJJJFJECCCJJAAC3214))*55CJJIJHJJFJIJDIHFJJHJJJEGHIDCJ4CFD?ACEJJ@@?@JEDC><;.***'''&((),,,<?DBDFGJJJIGJGIEIDJHGJEEFBFDCB?HG////326:;<?GHJHIFJGJHEGHFJJJJHFJIIBAEEEFCA:99C>JJJJ@A@JDEBHFJGFIFEJFFJJH?@?566@CBEEJJIHFJGJJFFFJIJICDB;:9<;;BJFJCB??AAFG<<>CIEJDJIHJDFDJDBABEEDD=:=>FDCEEDCDB@B4FFCEDDEEHJJEIHHCEFBCA@BJCABAC<<=EJD@@@ACBDFGDEFECGFEJJE7778888<=?BACEEHFEJFGBAB@CBCJHD9888G:>>@BCE@ACDJEJFEBCBCC;9IIFGGJFJIIGHHCEJBGHEDEJJGDACBCH@@B787FE>C?@JJJ=?@CE==>=A@AABDCDDDFFECBB@BCAEHDCB@CBBCBBCFCCFICJEJEEHJJCBCECB???@BBAEHJBDBJEGFFDBEFIIJDC:9978<=F=<<<CIGBBA>CG9101579::AAECJEDBC<0:><<<:544433253''''''1'(7///2:;;549;<EDDBCDFFHCCBCEFJEIJGJFHIFIGFFE@???DJFCCDEFCDC?1(()35<9:9766:20,('''''((<77797555IEDJF10DIJJHFHFBDEEFDDCCEEJFJFHJJHCDCBJFDAABJG----44DBCED=D@6++++32346+(&&&(&(((:;=>?@<<99::@:222AEB>==>ACGDGIJJJ???@=>@@EFC<<;<:CCA85556+**-+*(%
@Stanford_n8a_1_EcoRI_Ti_plug_1_BigLinear_40_723
TCTATAGGGTCGTCATCACTAAGGTTCGCAATGGACGCAGGGTAGAAGTTGAAGTATTTGGCTGTACGACTCAATATGATGTTCTCCCCACTAGGATAGCTAACATCAGAAGAACACATCGTTAATACTTGAACCAACAAAAAGAAGGCCAAGGGTTGGTGTCAACATCACCACACCAACTTCAGCATTTAACCACTTTAAAATAAAATTTACCGTCGCCGCTTCGCGCAAGAGCGTGTCATGGTTTCCCATAGAACTTGGTCCTCAGTGTTCCAACCTAAAGTCTCAGTCCAAACTTTCCGCTCAGCGTCATACCGAACGTAATACTGGTCGGCAAGTTTCAGAGGCGTCCCTACGATTTTCACCATGTAGCCGTTAGGAGCATTAGGTGGCAGCTTAAGAACGACTGAGCGTAGTGGGTCACAGGGTTAATCAACTGGTCTGCGTCGCCATTTCTTCATCATGAAGTCGATTGCTGACCGCTGGTAGATGGCCTTCAATAACTTCTTGCCTACCTTCCATCAATCCAACAAGTTCGTGCATTTACTTAACATTTTTTCACTAACGGCATTGATTTGTTCATCTTCATTTGGCTTGCCGCTCTAGTTCTACTTCGCAACGTCTTTACCGTTAATGTGTACAATTAGTTCCCTACCATACTGACCACCACGAACGTTAATCAATCCGTCTTGATTAGGGTTGTAATTCGGTAAGTTGACAGACTTTGTGTTCTTCTGTGCAACAACGTTACGGTTAACCAACTGGACACGTCTGCTACAGTAACCATTCGCAGGTCGTTACGTGGATTAGCGGTCTTGATGTAGTTGGAACCGTTAGGATACCTAACTTGCTTCTCGTTACCAGAAAGGTCGAACACTCGGATTCCGCTACCAGTGAACACAGCGTAATACTGTTCGTGCTCATCTCGGTTAATCAGGTGGATGTACGGAGCTTGACCTAACGCACCGTTGTCTCCAAGTATTTAAGAAAACAAGAGGTGGACGCTTTTGGAGGCCCTCAGTTGTCCGAAAACCAACCGTTAACTTGGCGTGACCCTTGGTCTGGATAACGAAGGATGTCAGGCTGTTGGCTGATACCACCCTTCAAGTTCTTGATTGATTGGCTAATGAGTGCCATTAGAGCCTCCTTATTTATTAATGTTAGCGAGTCAGTAGACCAGAAGTGAACGCATCTCCATCCAGCATATTGTACCCCACCGTAGTCCATACTCATACTCCATGCAGAGACGTCTAGCCTCATCTTCCTCTTCTTGGAGTACACCCTCTTACTTCCGGTGCCCCAAAGAATCGGTTGTTGAACGAGCAGGAAAGTCTCGTAGCGATTCCAGTAACGGAAGCACTCAGGCATCTCATCGTAGTCGCGGAGACGAATAATGTTCACAGTAATACCAGAGTCAAAGCGGTCTGATTGACTCGTTCGGTCATACACATAGCCACCTCGGTTAACGTAGATGGATTGACCGGAAGTAGACATTAGGGATAAATAGTCGTCACTGTATACAATTCAGGTTGGAGTAAACATCAGGTAGTAGCGTTATAGCTCCTCAATGTTGAACGTCCATCCACGAGATTGAATCTGTCGGTTAATCTTGTTGAGAATACGCCGAGCGTTCGCTGCATCTGCGTTAGCGTCACCTTCCAGCGTTGATACCGGAGGTTCACCGATAGACGCCAGAATGTCGTTCACAGCTGATAACTCAGCGGCAGTCTCAACGTTCATATCGTATGAGCGCATATAGTTCCTCCTTTCAGCAAAAAACCCCTCAAGACCCGTTTAGAGGCCCCAAGGGGTTATGCTAAGTTATTGCTCAGCGGTGGCAGCAGCCAACTCAGCTTCCTTTTCGGGCTTTGTTAGCAGCGCGGGTGCGTGCGGCCTCCTGTTGCTGGCGTTAAGGTTTCTTCTGTTGAAGTGACGCTTCGCCTCTTCGGGACTAGCAGCGACCGTTGAGGCCACCCCCAGCATTACTCCACTTTGAAAACCACTGCACCAGCAGCTTCTGGGCGAAGACCACCGTGGCCCATTGCGTACTTAGCGATGATCTGGTCCGCTTGGAAGTTAACACAGGCGAGCGCGCTCCAGAGCCAAGTCACGCAGCTTAACAGTACCTACCGCAGAGCGGTGCATGAACAGGCCGATAACGTTGTCCCTAGCAACCTTGACATTACCCTCACCTTTATTGGCAGGGAAGACGTGCTTCTGACCAGTAGTGCCCTCGAGCGGTACCAGCACCACCAGCGGTGAGGTGCGGAACTTCTACAACCTCAAAGCCCATAACGTTGCGGATAGAACCCTTCTCAGGGTCAATCGGAGAGCAGCGTAGTTTATCATAGGCATCAGTGCTGCCAGAATCGCAGAGTAGCTATCTGGGTCACAGTGGAACAGCACGGTCAGCAGCCGGAACATAGTTCTTGGTCAGAGCCGCACGAGCTAGTCAGAGCCGCAATAATCTCCTTACCCAGCGCAACTTGGTCGGTAAGTGCGGCCTTGTTCTGAGTCGGTCTGAACCCGTAGCGCTGGCTTAGACCCTCGATGTTCTCATTATATTTGCTTTCCACGTTACACAGACCGGCAATCTCAGCCAGAACCGCACCATCCGCAGCCATCGCCAGAGATTCACCCAACTGAGAGGTATACTCAGAGCGAACGTCGTAGTGGTTCATCGCGTCCTCAATATCATAAATCAGAACGTCAGCCGTCAGGAGACCGTCAATGGTGATTACCTTCTCGGTGTGTTTGATGTCCTTACGTTTATCGTCGAGGTTCTCGCCCGGAGCCAGATACGCTGCCTGAGTGCGACCCAGAACAGGGAACTGAGCGGATTTACCGCTGGAGATCGAACGTACCATGTGGCGAGAAGTGGTCACGGAGGTACGAGCGAACGCAGTCAGGACTTCACCGCCAAATACCTTCAGAACAACGCCAGTTTATCTCCAGCAGCAACTACACCTTTACCTTGGTTAGTACCCATTTGCTGTCCACCAGTCATGCTAGCCATATGTATATCTCCTTCTTAAAGTTAAACAAAATTATTTCTAGAGGGAAACCGTTGTGGTCTCCTTATAGTGAGTCGTATTAATTTCGAAGTCTATCAGAAGTTCGAATCGATTACTTTCTGTTCGACTTGACGACGATAGTTGGCATCTGTGCGATACCGAGGGTTCACTCATAGCTTTAATCATCTCGCTACGGTCCGCAAAGCCTTCACGCTTGGTAGCCTGAGGTTTAGCCGGAATAGCACAATTCACTTAGCAGGCTCCAGTTTGGCTTACGACCGAACGCCTTAGCGCGAGACTCACCAGCCAAGTTGATGATAGCCTTAACGGTCGCTAAGTCACGACTGGTCAACGCATTATCCAGCGACTGTGCAGCCTCAGGGTTGTGCGTCTCAAGGTGGTTATACAGTGCATCAAAACGTTCACGACCGCCAGCGTACTCAATGACACTGTTTACGTACTGCTCCACCAGAGCTTCTTGACCACGGATATACACGTCAATGAAACACTTAGTGTAGCCAATTTCAGCCAGCCGCTAACCGTAGGACTCGGCGGACAACTTTCGTTCTCCTCGTACTCACGCTGGATAGCCTCAATGGTCTCGACACTCATGCCACGCTCAGCAGCAATGTTAATCATCTCTTGGAAGCCCTCTTCGTGCTCACCAAGTTGCTCAGAGGCAGCTACCAGTTCTTCTGGAGTCTCGCCCAGTGCGGTAACTCTTCGGAACCTTCGGTGCCCTCAACGCCTTCTTCTCCAGTGTCACATCGGTCGGCTCAGAGCCATCACCGATACGAACCTGAATGCGGCCTTCGTCATCCTCTTGACCGAACGGGTCAGAGTTGTCATACAGGTCACGTTCTGTTTCCACTTCGTCTGACGCTAACTCGATTGCATCATCGCCATCACGGGCAGCAACATCAAGAGCCAGCATGTTCTGCTCATGTTCCTCAACGGAACCACCAGACATCACAGCGGAGTTCACGCCAAAAGATGCATATACGTCTGCATTAGATTCAGCCATTATTATTGTCTCCTTAAAGTTGAACTACAGGAAGACCGAGGACTCCAACCTCTTGTCATCGCTCATTTCAAAGATGAGGTCTCCCTATAGTGAGTCGTATTAAATTCCCGGCTGTAAACCTACGGAATCAGCGGCAGCAGCCATAGCCTCAGGTGAAGCTGTAGCTTGTGCAGCCATACCTTGAGCCAGCGCAGCAGCACCATTATCCATACCCATTTGCATAGACTGTTGGGCCATCTTCTGTTGCTTCTGTTCTTCGGTGAGTAGAATACCAGAAGTGTCAATACCGATAGCGTTGGCAATACGTAACTTAATCATCGCAAGGTTAATATCAGGGTCGTCCCGCATAGGTGCCAGTGCAGCCCACGCAGTGACGCGCCCGCTCCCAGCTTATCAAGGTCTTGTCCTCGACCAATTGCTTCCAGACCTGTACTAATGGTTGGCTCTACGGCTTCCTTAGGTAACTCAGGAATCTGTTGCGTGGCTTGTAGTTGCTTCCAAGAGCACTCGTACCAGAGGCAATTGTAATTCTAAAGAAACTCGTCCAACACTTTAAAGTATCTTCAAGTTCAGAAGCTACATACCGAATCTCTTCGGCGGTCACACGTTCGCCTGTACGCTGAACCGCAGAGTTCAACATAAAGGCAAACGAAAGGCGAGCCTCGATAGCGTCACTTACGGCTTTAGCTACAGTAAAGTCTGCTTGCTACCTAAGTTGGAAGGAGGAACGAGATGTCTTCTGACACCAGTACCATTTCCAGAATCGCATAGACTTTGCACAGTAAGTCGGCAGCGGCTGGGTGATACCAGCAGGATTCACTAAGCCGATAACCTTAGAGCTAATCATGGACATCTAGATAGCCTCTTGGAGATTTTCAAGGGACAA
+
;65540-,,&*(((2CCCEHGFEJJJIEEGEF@??D??>?FIJEJGJGEFDHIJJFDGBCCCFHJJGEDFDE999@C<<<<>=660...0?>1.-,-((((&%%###$%&+0*+)&'''.189<<<=;;767:CJCBC538@DDHFHJEGJ=@@FDE=<<9:*%$$&&&%%&%(%'(')*+.%%$#$####%%&&$$$&&''*+'%&(/01''&$%$##%&(*++89<J;9:<66'''')''9=CEHJFB:JHFGJJGGIFJJJHHGDBEJEEJD@A>??@HFJJJ5555JJJJGFDC<8G@@JJGJJIJJJFHJHFJJDEJFFJI????JG?>?=,,+++*)&&(9600/0@?JJGFJHGJGHHGHFIGEDGEFEIHJGJJJA@@7777:?<////.+))+;;@BDGGDFDCFDDF9:::FDC<;<<JGCEEFEGJF,,,,=>>33.)((%&&%$%&$$$$$$##$%%$###$$$%##$%$%$#$%#%%&)+,'%'$$%&''&'%$%&%%%&&%&(,'+()%#$&''&&(&%%$&%$$$%%%&'%%%&$$$$$%&'())%$%%&&%%&&%%$$$$&&''$%&&&'&%%&&###$&&'''&'%%$#$$$%%%-*'(28;FEFEDJJJJJGJJGJJJJJE@@AA@GEIJFFJFJJJJJJGFGFJHJGIJJJJJFGIJJGJDGGEJJHEFGHJJJJDCAAAJIJFDEHD0...,*)*-,1227555<@>EJJIEGHEJJJHJGEFFHECCGBG0//..+*'%$$$$$###$$)*167:9<@BJHJJJGJJHJJJHHJHHGIGEDDEFJJJIJGJJGJJJJJJJFJJJJJJJJJHHIJEEDJJJJGGJDJJJEC>A?@00000/+))))87,7((*/8:AA1122CFDD6666@DCFFJIGECJA@@CFGGFIEEE98545574****---==CCDJJIFJJJJJJEJJEABAHEIHAA@AFGEFCIJFJEJFA@:99:80-+'(+('()=<?CB=;;<DB@==<33+++1336=CFD=99/...-&&&'+++*)))678:;;=FDAA?;:;:<9742),+&225;<=JGFHEFJJHJHJJJJIGIJJJIJEFFHJJJJHJFGJDDG<<BBJJJJGJJJJGJFGHGJJJFG22228JB?>;.+-/@CCGJJJDHHIJJJGJJJJHFHFJJJHFIJJJJGJJIJJJJIJJJJCDBBA@CDAGJJ:999943.,+))++..20/0++***3?0///999:C?@0666EJGCIEEGCBC>?ADBAJHJJJJJHJGFEH:?>?DDCFJG>BC=,))>?DHDIJJHGFIDGHHCEB>=>>BA?=)&&&$$$%&&&%(*'%$$$$$#$$',-,+,-*,,AAAA@A@?>>A94444DD>===FFGJ55555>>DJJHJIGJGGIJHJJHGGJJJGJJJJIIGJJHJIHIJI8777:::GJJGHJHFEHGJIHHJJHJFJIHCBFFCF-)*)**?AAG=>88ADEJJJJEJFJIGJJJC><=>?A@@AEJJGGHEGGJIGFDHIJJHFJHDB99=3.*)))+/,()...07=<:<BAA5555=?=CB:@(&&&&'3:BABCFJJJJIFFFEEJJJHE<;<<A@<;>=:::;FDJJJHJJJJJJJD:;;;@=;;;;JGJJJJJIAFIGJEJJJJGJJJHFJJFDGIJJJ>;?5JJHJJJJHJJFJJJJJFJJGJGAAA42223BFEJGJJJJHFJJJJGJJHEAFJJJJIEJEJEEEADC8866<<===>IJIJ8666>555445=>>@A679>HCBDAG>:C@AAHJJJEB<;<?32234<:B??@FHIIJJJIJJIFBJJJJJCD;53+)()322389:::GIIJJJJJ>??>BCA7778EFJJJHGGC;?==HJGFHHJHJC:;;7799D<;>@JJEGEG:99:A888CH:79FCGIGJJJFJJHJJJJFAAGJFDJJ>JFDIDBDCB?@A@989.==<?@?=>><=AFJIJGGH4333;9,(((3=<?6111,****?DBB:1IJJJHICBCCJCJECEEDBB?;9;986-GJJJJJGJJHJJIIHJJJGJJJJHJHJJCEC?BH----JIEJJJEJGFGGIH;760,,,/)())AIJJJJJEJBB<=?;<DFFCCJFJFFDGJJJJJJJJJJJJEEDJJJ>=88=-+)**&&''++--.-334BA@A??@8=87*4))632211000=BED>??<G;<JFIJJCJJEHJJIIGJHJJJHIHFJJJFHJJGJJJJJJHJJGB6+*-.?DEEFDHJECBFDDIFGJFIJIJIE>>B?<;>@B>,**4((,7@::FJJHJJJGIFEFJEGJJFJFEDCCBHJJE=?CDDJA@.+++)(&$%'((++,./&&&&)$$$$%$$%%5@CCJJJFHFFJJJJGJCCCCDFEHHFEDDFEDDEJJJCI988-)(+**'%$''@E<999999-'(3FJFJDDDDGJIGIJB<::<>;:975''&%'%%>JJJJJHHFIFHIHJJJJJFJJ@GJ>:JJHJFDBBA>AB43334449JIEBCCJHJEC=:.++6*'&'(+'%%$$%%%$%%#$#$$&&**)))**>::BFHHHJJCBEEFJJJ@A@999FCB;JHJHJGHJHJJIJJHJFEEDFEDGCCBJJJJEBBA@@?CDBBFFJJJGJJIJJJJJJJGJHHFGJHJJHJJJJIJGJGJJJFIHEJJFIJH@??>C@@B@BBBHCJGEJDEFJJJJIGJJHHFGJDEJ82233..-***11:98:AEAA@@DGCIDEFJFJJJHHJHJFHJGDFFFJJC@?>@?=<@@@GFJEJJJJJHGHFJJJJJGEFF???AEJJJJJJGJEGIIFHIHJDGCDFJJ>;7=A:9:;DDCEEJJJIJJJJJJIJHJIEFB@@//?@??)(((2211566CCB<<BG94JDHHDJJHHJIHJJJEC????JFJFJJJ77731(('+70+.AJECFBEBJHDFH>*('(3258<67610/043335?@HJGGHIGJGGJDGJBAFEGJJHJGJGHEFJFJGJHDGJHJGJJJJIJIJJGJJEGIGJGHJJEJJHJGIJHGFDD@=0;400JIJJJJJJCEJJJHFHF?>=<=EGGJEJJJEBFFFC?436666/6//8778>?EJABC@=;;;@FEFJFHFIHGJJJJJJJGJ?=<<>GGHEJJJBBIEHFGJ2)())8-/90..-.1344458;DJFIDECD><<<@CACCJJJJJCABCGJJJHJJJJJJJHGIFJIJJJB>=>?J88850-0-()))59:;7559BEJJJHIJJJJJGJJJFIFED75543'%$%##$#$$%&'''')%%%(25A9BFHIEEBBBGCDCEBBAAJDFEJJEFJJEIJIIFGGEIIGGEJGJJJGIJJJJJJAEJJJFJBAB85453466669==EEACCCJJCJJJJFJJEHJJJJJIJHJJEI>;889CJDEEJJHIEJJJGJJJJIHFFJDHJJIJJIJFIJJJFJGGHJJJGJ2222BEFIJFFG:;;:DD@3111,78<?@??BAA@BAJJJHFEHGEHDEF@JJJJJ><<=:950++++))**2217633200/04?EDGJEBCDHB>==?=973**(())*++%%%*---4669;85.-,*()'.6>?BFD@CBCEDEJJJFJGJJJJIJJFEDADFDJJEFDBEJB@@?AEJCA@BGJJJJEGJJJHJGHGJIFJJGJGIHJ2111EJFJEGFJIJEJJ(''(=FAHCDECD@'''(;CJ0//2/0BEIGIEIFCDGABCCGA>>BAA9873)(((*)(*(,1&&./99;;>=@EFGJEEEHDEHEECFJFDFAD@>4,,3*(&&,+''89AECBG?@BCGJHJJHBBB:::;B8668DFGIJJIFJJIJJJHHJJGGGGHGFHDGGF;::;9989820/01225101/-)))27664460/-++0.46666(('(*))+-,,)++-547=B@?;:;@HCACEJGGFJ=<E<HDFDJG@@??DBBFDDGFEHIJJJJJHEJEGJGJ:8:>><>>>HJJDJHGFFGJIJJDBAGGHEHGEIFJEGCBBBIJJHHB5334DJII???@HJHDJJBCBDJEJJGJJJGJJGCFCFJJJJIJFJIDJJJIJFGJJ>>GJICBBAABBCE<;<=IJJFJJEJFJ@@@A9:90.++,-366>JIFGHIJHJJJFFJGJIDCBBE;112B?988886;;6EGJJIJGGJGJIJJJFJJGFDHIJJGFE?>@BJDGHJGDFEFGJJJJJJIEEBABHIHGFEDHJJIGBAA@D9788?BB@;J22258<:<<=@B@AJGDHJJJIJIFIJHJGA<;<>B>834:;CGCCECAFJFJEDHJHIJFJCJFCCFA:88951232/4<7=>?A>??:904<DB@BDFJFFJJJIJHHHJJJJJFIJHJIFJHJGFDHHJHFJAJJGDCBCCGJJGJEGE=JGJJHJJHJICDH@A>=?=C>=;;:630/0''&&*)&6646.(JEFJEJJJFJJJJIJJJJJJJJGEJJJFJIFGHHJJJJIJJJFHEIHHJJJIJFJCJCGEGEFEJJEJJJ@JFJFJJHJ><>;>>==87721003>>@G@?;891./44,+&'8>?BBDB8557;E4000A@AJGGJHEEHG66,+++%%'$$#$####$$#%$%&%&')((('())-,)*/0>@CFEJDCABFEGEEJGJIJJEJJHJEJGIIFFICBCHE7777GFCCBEDIJJJECGHHJJJJFDJHJHHFFIHJGJFHDFCJEFJCDDECJEHJGFGDBDEAA@ABE;;EHEJEEID>>?CH<9930/2''''*23&&()&%%%)*++)''+-2369=999621..-(,'%%+..&&&()&%&&%%&'&$%$$$$&&%$$$$$-'&%%$#$###$##%%&%$$'(-00680///23-016887::9:;:889::6766:6,+*&'1:;===EIGFJEJE<;;:&$$(***),557(;@EEAA=6/.//4120('
@Stanford_n8a_1_EcoRI_Ti_plug_1_BigLinear_40_724
TTGTCATCTTACTTGGTTCAGTTGAAGCCGCCGGATATTAACGAGCCTCTCATTGTCCGTTCTCTAGTTTTCGCATTTATCGTGAAACGCTTTCGCGTTTTTCGTGCGCCGCTTCAGCAGCTTATGAAAGTAGAACTTTTTCTGAATCATTTGTGAAAGTCTTTTCAGCATTGTTTGATAATTCATCAGTAGAGGGGGAGATTACAGGGGAATTATTAAAAGAAATAGAAGGGTTGGCAATAGCACAAGATAGCTCAATTAAAAATGGTTATTATGCCGAATATTCAAAAGTATATGAGGAGATTATAATCTTTAATTAATAGAAATCTAAAAGGTAAAGTGGAGAATTCTGTTTCTGGTGCTTTGGTTGTGTATCGTGATGCGCTAAGAGATAGGCAGGATTACCAAGAGAAAGCATTTTCTGAGATTGATAATTATATGTCATCAGTTAATTCTTTTTTAGAAGATAAAGAGATGGCTTATGACTTTGACTTAAGAAGAAAATATCCCAAGGTCGGTCTAAAATTCCCTGATGGTTCATGGAGCCGATTAGGGTATTATCTTCTGGTGAGAGGCAACTTTTGACTATGCTTTATGCAGCATCTAAGATGGGCGATGATGCAATTGTGCTAATTGATGCGCCAGAGATTTCATTACATATCGATTGGCAAGAAAATATATTGAAAAGAATGCTTTCCCCAACTTAGTGGGCGGCAAATTATCGTGTGTACTCATTCACCTTCTATTGCCACAGGCTATGAAGATTTTATGATAAATATTTCGCCTGAATTTATTTCTTCGCGTGATAATGATAACCATAAAGACTCAGAAGAAATGGAAGAGGATGAATCTTTATGAAAGCTTGCGGCCGCATAATGCTTAAGTCGAACAGAAAGTAATCGTATTGTACACGGCCGCCATATAATCGAAATTAATACGACTCACTATAGGGAATTGTAGACGATAACAATTCCCCATCTTAGTATATTAGTTAAGTATAAGAAGGAGATATACATCAGTTCATGTGCTTACACGATTGATAGCTATATCACATTATTGACTATGAGCTCTAAAAAGCGTCTGTTAGTTGAAGGGAGGCATGACCGTTCGCATCTGTATCAATTAATTTATAAATTCAACCCTGCGTCTAAAGTTAAAATTGACACGGCACAAGATATAAAAGCATCTGACAAAGCTATGTCTTGAATTAATAGGTTAAAAATGAAACCATTCATTTGAAGGTTAAAGGAAAAGATAATATCTCCTTCTTATGTGACCGCGAATTCAGAGAGTTCACTTTAATGATCAAATTGAAGACTTATTGAATTCACATTATTGTGATGATTCTTTGTATTGGACTTTAGGTCATTCACTTGAAAATTATTTTTTTAACCCATCTATAATAATAGATGCATTTCAGTTTCTCTCACCTTCGGAATATAAATATAAGGCTATTGAGTTATTTTCTGAATTAATATCATCTTCCTTTGCTGTTCTCGCTCGGTTTCACTTGCAGCTAAGGATATTGACAAGGCTGGATTGCCAGCCGCGTTGATTGATTTTTGGAAAGATATAGTAATTAATGATAAAAAGATTTAATTAAGCTAATACAACGTGACTCTTATGATATTGATTTCAGCATGCGTAGACAGTTTTTTTAATGCTTTTGATGCGGTATTACCCAGAGTCATCACTTCAGATGTTGGAATTTGCTCTAGAGTTGTTAGGGGGCACACTGGTATTTTACTTCTACAAAAACTATTTTCAGCGTGTTTATATTACGTTGGTAGGGAGGATGATGCTTTACAGGCTGATTCAAGCGCAAATTATTTTTGCAATTTATCGGAATTATCATTAACAACCGCTTTAGCTGAGAGTTGGGTTAGGAAAATTGGAGTGTTAGAAGATGTGTATTTTCCTGACTCGCTTTTGAAAAATATTGAGTGGAGCCACCCGCAGTTCGAAAAATGACTCGAGTCTGGTAAAGAAACCGCTGCTGCGAAATTTGAACGCCAGCACATCGATTCGTCTACTAGCGCAGCTTAATTAACCTAGGCTGCTGCCACCGCTGAGCAATAACTAGCATAACCCCTTCGGGGCCTCTAAACGGGTTTGAGGGGTTTTTTGCTGAAACCTCAGGCATTTGAGAAGCACACGGTCACACTGCTTCCGGTAGTCAATAAACCGGTAAACCAGCAATCAACATATAAGCGGCTATTTAACGACCCTGCCCTGAACCGACGACAAGCTGACGACCGGGTCTCCGCAAGTGGCACTTTTCGGGGAAATGTGCGCGGAACCCCTATTTGTTTATTTTTCTAAATACATTCAAATATGTATCCGCTCATGAATTAATTCTTAGAAAAACTCATCGAGCATCAAATGAAACTGCAATTTATTCATATAGGGATTATCCAATACCATATTTTTTGAAAAAGCCGTTTCTGTAATGAAGGAGAGAAAACTCACCGAGGCAGTTCCATAGGATGGCAAGATCCTGGTATCGGTCTGCGATTCCAACTAAGTCCAACATCAATACAACCTATTAATTTCCCCTCGTCAAAAATAAGGTTATCAAGTGAGAAATCACCATGAGTGACGACTGAATCCGGTGAGAATGGCAAAAGTTTATGCATTTCTTTCCAGACTTGTTCAACAGGCCAGCCATTACGCTCGTCATCAAAATCACTCGCATCAACCAAACCGTTATTCATTCGTGATTGCGCCTGGAGCGAGAGACGAAATACGCGGTCGCTGTTAAAAGGACAATTACAAACAGGAATCGAATGCAACCGGCGCAGGAACACTGCCAGCGCATCAACAATATTTTCACCTGAATCAGGATATTCTTCTAATACCTGGAATGCTGTTTTCCCGGGGATCGCAGTGGTGAGTAACCATGCATCATCAGGAGTACGGATAAAATGCTTGATGGTCGGAAGAGGCATAAATTCCGTCAGCCAGTTTAGTCTGACCATCTCATCTGTAACATCATTGGCAACGCTACCTTTGCCATGTTTCAGAAACAACTCTGGCGCATCGGGCTTCCCATACAATGGATGGATTGCTGCACCTGATTGCCCGACATTATCGCGAGCCCATTTATACCCATATAAATCAGCATCCATGTTGGAATTTAATCGCGGCCTAGAGCAAGACGTTTCCCGTTGAATATGGCTCATACTCTTCCTTTTTCAATATTATTGAAGCATTTATCAGGGTTATTGTCTCGTCAGCGGATCATCTTGAAATGTATTTAGAAAAATAAACAAATAGGCATGCAGCTCTTCCGCTTCCTCGCTCACTGACTCGCTACGCTCGGTCGTTCGACTGCGGGCGAGCGGTGTCCAGCTCACTCAAAAGCGGTAATACGGTTATCCACAGAATCAGGGGATGAACCAGAAAGAACATGCTGACAAAAAGCAAAGCACCGGAAGAAGCCAACACCGCAGGCGTTTTTCCATAGGCTCCGCCCCCCTGACGAGCATCACAAAAATAGACACTCAAGCCAGAGGTGGCGAAACCCGACAGGACTATAAAGATACCAGGCGTTTCCCCTGGAAGCTCCCTCGTGCGCTCTCCTGTTTCCGACCCTGCCGCTTACCGGATACCTGTCCGCCTTTCTCCCTTCGGGAAGCGTGGCGCTTTCTCATAGCTCACGCTGGTATCTCAGTTCGGTGTAGGTCGTTCGCTCCAAGCTGGGCTGTGTGCACGAACCCCCCGTTCAGCCCGACCGCTGCGCCTTATCCGGTAACTATCGTCTTGATTTCCAGACCCAGGGTAAAACACGACTTATCAGCCACTGGCAGCGGGTCGTTGGTAACTGGATTCAAGGGTTTTCTCTGAAGTTATTCACCTGTAAGGCTAAACTGAAAGAACAGATTTTGGTGAGTGCGGTCCTCCAACCCACTTACCTTGGTTCAAAGAGTTGGTAGCTCAGCGAACCTTGAGAAAACCACCGTTGGTAGCGGTGGTTTTTCTTTATTTATGAGATGATGAATCAATCGGTCTATCAAGTCAACGAACGGCTATTCCGTTACTCTAGATTTCAGTGCAATTTTCTCTCTTCAAATGTAACACCTGAAAATCAGCCCATGATTGTTATCATTTGTAATTCTCATGTTAGTAGTGCCGCGCCCACCGGAAGGAGCTGACTGGGTTGAAGGCTCTCAAGGGCATCGGTCAGATCCCGGTGCCTAATGAGTGAGCTAACTTCATTAATTGCGTTGCGCTCACTGCCCGCTTTCCGAGTAGGGAAACCTGTCGTACCAGCTGCATTAATGAATCGGCCAACGCGCGGGGAGAGGCGGTTTGCGTATTGGGCGGGCCAGGGTGGTTTTTCTTTTCACCGAGTGACGGGCAACAGCTGATTGCCCTTCACCGCCTGGCCCTGGAGGAGAGTTGAGCAAGCGGTCCACGCTGGTTTGCCCCAGCAGGCGAAAATCCTGTTTGATGGTGGTTAACGGCGGGATATAACATGAGCTGTCTTCGGTATCGTCGTATCCCACTACCGAGATGTCCGCACCAACGCGCAGCCCGGACTCGGTTAATGGCGCGCATTGCGCCCAGCGCCATCTGATCGTTGGCAACCAGCATCGCAGTGGGAACGATGCCCTCATTCAGCATTTGCATGGTTTGTTGAAAACCGGACATGGCACTCCAGTCGCCTTCCGTTCCGCTATCGGCTGAATTTGATTGCGAGTCGATGCTGCTGCCAGCCAGCCAGACGCAGACGCGCCGAGACAGAACTTAATGGGCCCGCTAACAGCGCCAAATACTCAGGTGACCAAATGAACCAGATGCTCCACGCCCAGTAAGTACGTCTTCGTGGAAGAAATAATACTGTTGATGGGTGTCTGGTCAGAGACATCAAGAAATAACGCCGGAACATTAGTGCAGGCAGCTTCCACAGCAATGGCATCCTGGTCATCCAGCGGATAACTAATGATCAGCCCACTGACGCGTTGCGCGAGAAGATTGTGCACCGCCGCTTTACAGCTTTCAACGTTCCGCTCCGTTCTACCATCGACACCACCACGCTGGCACCCAGTTGATCGGCGCGAGATTTAATCGCCGCGACAATTTGCGACGGCGCGTGCAGGGCCAGACTGGAGGTGGCAACGCCGATCAGCAACGACTGTTTGCCCGCCAGTTGTTGTGCCACGCGGTTGGGAATGTAATTCAGCTCCGCCATCGCCGCTTCCACTTTTTCCGGTTTTTCGCAGAAACGTGGCTGGCCGCTAGGTTCACCGCGCGGGAAACGGTCTGATAAGAGACACCGGCATACTCTGCGACATCGTATAACGTTACTGGTTTCACATTCACCACCCTGAATTGACTCTCTTCCGGGCGCTATCATGCCATACCGCGAAAGGTTTTGCGCCATTCGATGGTATCCGGATCTCGACGCTCTCCCTTATGCGACTCCTGCATTCAAATCGATACGACTCACTATCGGGAATTGTGAAGCAACATTTAAATTTGCCTGTAGAAATAATTTTGTTTAACTTTAATAAGGAGATATACCATGGCGATTAGAACAATAAGCAAAATAGAGCTTTCAAAAATTCATAATAGATATAATTTAACTGTGGACTTCTTTAATGACCTGAATGTGATTCATGGAAAGAATGGTGCAGGTAAATCTACATTAATACATGTTATAGCTAATATAGTGAATGGGGACTTTATTCGATTTGCGTTTTTAATTTTTGAAGAAATAAAGGCTACTTACAGCGATGGTCTAAAAATAGTAATACGCAGAGATAAAATAGATGAGCAATCTTTTATCTCGGTAACACTCTCTAATGGTAAGTATATTAAATTCGCTGTTGGAGAAGCTATGGCAACGGTGAGAGAGATAGAAAGTGAACGTCACTTGAGGGAACGAGATGTTAAATCCATGCTTGCGATGGATATCGATAGTTTGTTAAGGAAAATGAACTACAAAAAGTAAGAGCATCATACTTTCCGGCATTTCGAACGATGTTAGAAGCGTGGAGTTCATCTTCTGATGTAGGCTATGAGCGAAGAGTTATTCGCTCATCATTTTATAACCGTAAAGCCAGTGCTTTTGCACGAGAACTTTTTGGCCAATTTTTGCCTAGTATAAATTATCCATCTCCAATGGAGATTGAAAATCGATTGAGAAAGAGATGGACGAACC
+
))))'')+,,''()))))+)))(#$$%''%$%&(&'(((%'0./788<=J76=FEHJHJJIJJJJJJGJJJJJFJJJJJJB@@@DJJGAAA?@@?CCBEDEG5----5682224+**+47;::9=<>FIHGHGFJDIJJHD0,,,4<JFCEDEC000;1,&&&*76:;<>@>;:9;6?BEGGHIJJIEFJJFEJJJHJG:888=@<;=>JJGEHGJJGGJJJGGJIEAADACHJGGJJBAA+*****+42200389=FFJJJJJJJ>>>>EBCACFB;.---:;6--BFJJJGGDJ99;?=42224314.0//23EACHJJCBBCJJECDCJJJIFJJJJJJIFJJJGJ=<;;BGGCBDGJJJJJIJGJJGJGIJ6666EGGHEFDGJJEJB?;88ADF@<;;;==8536/3:<6>>@CHIIGJGGHJIJJJIJGJIGJJJJJJJJJJJFJGFJJJJJJJJJJGJGGJHJJIHJJFBGFJFJJJJGJJFDFCEA946=<;@EGHF>=;:::;JIJCBACDJGIGJGCCGJCJJIIJEGDDF500200+++/'377JEEICIFGA?AAEGGJHFFJJGHJIIJGJEGFJIHJIJJJHIJJJJJEJIJIEJHFJJJHJJFJGJJJIHJHJHIJJJJIJFJJEFGIJJJJIJIIGJJJJJJEJHB::::==<9+*-0--.-222:9@DDEDDDCAA><10--.1++,=744:>IHEFFGJIJJHJCBBEGJJIGJJEHJJJJJJHIIHIJJJJIJJHIFJGJJHHJJJJHJJEJJHJJJJIJGJJFFHIIJJDJJHJCCCFCFEFHJEEJIJHJJJJJEFFGHJHJJJFDEJJJJJJJJJJGJJJHJHGFJIIJHIJJJJHJJJEJJIIGIJJICAFJJFEGJFIHFJGEDDBJJHIIJJJJJEDBFEGHFJCJE@@=7+)'%((**+,,///FJEHJJJJFHJHIIJJFJ22142//0441000257>>@ADCJFDFJGEGGJHIJJJJJHIGJGGGED??0/-,.,-''&+&&&&'(('''(()0...-233CDF87720030000.,,)--+++2-,07CFFGE;;:777?FJJJJJJHEFDGGH>??DEJFGFEGJB@@B222111437;BCJEJEIHHJIJIJJJJJJJGJFHJIJHFHJJJGFBEDJJG::::EJJJGIGJFGJFJJJIJJJGJJGEFGJJDDA?@?CA@BCJFIDDB54-$$$%'$$$%''&''')5660/04443/.+-+*)(''>B?@FDGJJIJFIHJJHJ@GGFFIJIHIGJJJIJJJJJ?@>=;<?----/JC<6224684,12--/0AEDCJJJJJJHEFBHJFJFJIGJJJJJGJGJJJJJHJJJIJJJIJEHJJJHFJJJFEFIJJJJJA@B@9FFHJJJIJJHJJJJJEFCCDDFECECBGIJGHJHJJJJDH<6664423833><>?><7=FHJJJJJIJJJJJFDDEHJEH6555;CDDEJHGIEHFJIJJHGJIGIHJIEGCFCFEDCH;5&&)****<B>><;==>GGFIGGJIIHJIJJHGJGGHIFI>>>>EEIEFGJIJIHGD?8<=:;;3,,,,9?JFGJJJGHFJJJGGCEH665,'''++(&&(&&%&%%%&(',-&%$$%%)''(*'%%&.**),+++./---.55;;@BFB==@JGFI@JJJJJJJGGGCEGE+**,/,+,,./,-,0*434:4332/..+**3258?:-+((+/0,///0..33;>711--/1JJHIFJFJGGGIIGJJJIGHJEHIJJHFJGJJFIJJJJIJJIFIIJJJJHHJGHEEDGJBHJHCGJEG@AABDIDJEGDEFCJCCDCJJJJGEDDEJJJJJJIGJGD?=@AGDC@@GEJGICCJJ;;;<JJHJJJJJJHJJGJJHJJJJJ9999JJFJDJFJEHIHJIGHHJBCCDHJJJJJJJHJJJJJJJIJHC??=>95+**+=:856:677F69JDCDBEDCFDHFHEA@?=GJJJFHIHB@==AGGJJFJJJIJJJFJIGJIJIJGJJIJJJJGJJJJJHGEE;;67//---**,.567==@DDFBABAB=>DFDHJJIJFJIIIJJGJJJJJGDE3223:9:<JHIFBEDIJFJHJJH<+***A>9/****985511(((+,*1/.--0223335?BFJFJ87<AJJJJJ@CDDEFEGGJJFGG<<<??GDFJGDGGGEDFA<:;;IHJJCBADFJJHHDEA***%''',2..+/46::AIGGGFEJJEFEFJIJJIJJHGJJJHJJJJJHGJJJGHJJBHJ>==@A>8779=@BFEGIJFGJHH8666JJJJJHHFCADB>?CJHJJJFIGJJAA@AG@;7>,'')99DBCDECEJJJJJJIJJJJGJD???>JGEJJIEJIEI@EFGGGHECDFFBAACEDIGIJJHHJJJJJJJJJJJGHID:664J(''5'1/,1-,%&'(12./07;9>AJ?>ABJJJIIJGHJJFJJJHG=;372-(''(,//4922@702;?FJIIJJIJHJFJHFJHIE21:11GJJGEGJ54440005334522)))*;999;<79:HEJJJIIJEBCBE><++889)::==>A@@ADHHJJEJJFJABABIJEJGJHJJJJJFJJJGJJGJJJHJJJEF=:989@?<8&$$$%%&-0233IGEFHCJJHHJJJB@ABJF;JJHJJJGJGJJJDJJJJJGJJJJFHHJJJCACFJGJHHGFEGFFEC?@AB98882***+86>?EJGJGJJGCEEGJJGIJJD:2201>11,++53789;BJJJHIJJJHJJHJJJGJGJJEH5535563377<E665557677;FIJJDBB@BACD::99:;;<FJGJGJEGJ@???@??AIFIJIJJJGHEDCEJGEJJJJJBA@@CFIFJJJJEJIJJCCD?;2=?@AA887FFFJ@???FBAAA88GEJJGHIEJJIIJGJDBIFHHDB889GJGJIJIEJIHIJJJGIGJIGJJFHJJGHJH@@@@JFGJHJJFFE8>6557@BBGJHGIJJFJIJJIJ@????<....?EIEC>>;;@@JH?JHJJJJJJJEJJJJHHDFJJGJJGIGJJJJJHHJIJJHDGJIAAB++++1111662.++&*359@DIFHIB@BCBBCBDGFDBFFEGJ>9>6:A-,,,.CHJJIJGJJJJJJIJHJJIJA9)3/6@>DJJEJGJFEJDGJIJJJJJEDFDB>HFCJJJIJJJGEFDCGGGJJJIJJJJJJJGJFJEIJJJFFJEGHJJ?C=@??<<DGFEH@B;442/*)**+,,.--,-)('''%)*,+''''+-/66=@DJF7779-,,-)(((++))('%%$$)&(,16;:;>;872/006:?CCD66620--.0//0FGGHH:::;AA450'2+)*(),,J&&$',---//./56<;555;::9<@?@ACBDEB>@2279977:>AA@3'&&&)+**+&+((&(+'&''''&&(,,,-++,.2001.19:?>=;:8222....FAEFHD=5//11.)1?@AA=::999B@ICB<=?FGGIHJJJEGJJJJJBCDECJEFDEGGJFHJJJJGJH@@@JJDFFHFJFJGHJJJJHIJJJFC.+,BABFDCA?:AB@AJGHJJHJD>;;;<IHJEBA?AE<95,,9-?AJJGJHHIJFJ0EHJJJJJJEGHC>>?FB;<84A53ECF<<==JGFJJIJJGJJJJHIJ??JIJFJF5546B1)**22653566779<JJEDEG@???HHDHEA=>BCIJJJFFIJJJJIHJFDBAAEBHJCDC@BABDIIJHHHJHJJIJGEJ>B6666>:;;?::4//042((&&&''''''*,',-.0/)'&&)0...10'--''%&(**),--++'''&''''-9;..-/1.'(+$%&&1.,,,/.,**)'('%&&(($$%&)++)*;EDG@ACCHBJGJJBB?6642261'&&%'''(1:;:JJJJIJJJEGJJIFCEE@A8:?@HDEDJJJJEGJE5444235JEAB@HDE0/08888:ACJJHEHIHFJHJJJJJCBBAAF5.1.)68@?FC@AAA@@A>?>@AFFJIBDBDFJD64212229:1111***,+*+*-..403333../69?75422H=<==94*(&(.*)(3325:7,***,,,+('(,,++-,,1.2&%$$&&&'-22236:@AABC>>;;>=<4--/233231,8;:24,(()29@JEFA98788:;;<;G@B@AFC=..42'&38AAA;((()&%&*011.//9:746994333/--,-&&&')%&(+,1.878::BCEFFEJHGDEJJE<<<<@77++++,')++7:255/.))++,,,8889@DDDEJIEFHJ?;;99///.48J925FJJICDEHFJEFHJ;;66.'''(%%$$&&&'(+//0=>>?746;98665-+())(%&&),<>>AEDH6667DCE@B@89:))))ACBDAA@8+(')(+/-./,(((13:=ACB=;2223B.--.A322167====<==0043100/2642.24@?AAECBGFD30/*+*(+*0()),666??955854278:IJJDC???<>9:83>>//-,-)'((,))-0<?IECCBFJFEJFF<7/,,00&&&&&'(*/8;AJDGEA>?=>?<=;<;;@@@?@@EJJEA=:::JGGHHJJGIJFIGEJCB=@**')*'*12799:>ADJE??>?EHJHGHEEJDB@=ABDFFHFIJGJGJJJAA@@JJJJJJGHJEAF)FFDFAJJFJ:5558-,+**99ECIFFC@@@(&&&.))))./2>9>==@@@@JGHGJGIJHHJJJHC9878C97334AC<>@:::=FE<<<89943301/))+*&&&$&%%%+,,+(&&()**+/33220--++0/-,,+((('%$&'+'';=C7&&&*),),.=1>ACCFJHJGJEJJIJJHJJHJJJJJJFJJJJJGFDDGHEAHJHHGHEJJJJIIJA@AAHEJHGGGJFJ??<==?D>?>?EJAAABFEGHJJHJJIEI8876+'%%$$+)))*)''*40466AGHGJJHGJBJ1.)()9?<;89CCIHJEGH=>>>@>6--,/3/-/.*+-(%&&**)(&&***+)))000ABBEJEGHHJ?>>?JJJGH==99:9;>@999:J4113335?HJIJGJJJJJFJJHEFGFJHJJJIHEFEIH@?@CJ?0-,,--45666A@9GIFCDB))))6332334?>?>630./003@A@JJFJJIIJJJJEJHJ8889>?FJJEFHCGFE@>>>BEDBJGID?<<=<>>?6<2DFJFJB0.&)&(23=2/+,69=D@EJBCDB9420+&&%$%&23347**-*?>FFJIJ....<<<FHCCDJHJJJHJHJJJJGJIJIHFJJJJJJJEFGIFFGIHJJIHJJJIFJGJHJJJJFJHJF====IHECGCCJJ734DHJGJFJJG>>>>HDGJ>>==GJHJIJGJHJHEFJJJEBB/../(''&**-55.3111144++++42///5250/+(%%&&)&$$#''&&'.,(()0753420/0556'''/9:9777'&%(%$$$#####%')*)).0+<=FFHIJGJJJJJJF5363;56673BCGJDJJJJIIJJGIJJIHJHGIJIIIJICCBFJEJHA?DED@AD555=<<BCJEJJDEEGFJEDDD@JD?2455D>==;66==GJJGGIJJJIDFGJFJJJJJJJGIJHJJEIJGIJIIJJJJIJEIHE0//1=55DFJIJJHJJJJJJIJJEIEDEFJJ.../AFFJJEJGAABH==6---/6+.211122@?BA;@?>78CFJJJIFJJJJJFFDHJJJJJJHIJJEJBBEBJJJJ;::::HHCEFEFHJJHFIIHE76671112=>@@AA@B>?)''(;;=HD@A::>?HIJJFJDJGGJJJJIHEHHJIGDCCCJIB@EGCCABIHGJJJJIJGGF679JJJJJJFFGJJJJCCCBJJJJJD=:;;CAEJ?<<;:;@JE@BDBCFJJIFHGJJGHJHJJHJH@@@@G24CB@?>9>GJFJJJIIJFJJJJJJJJJJJJFGJHFGJJIFGIJFJIEABIJJJF?8334@AABFJGJJJJJJJJIJJFJJHFGHHJHJFHJJJIJIJHJAAA@<;;<DA73/7788DH700CCD?EIACBEDIDFJJHJGJJJEIJGEJJJFEJBBCCEA@BD?EBB@J<<<IJJJJJJGJJJJJFIIJJFGGFHJJFJIJIGC;9>>=<553+++*)((),+*,,0+/'&&&%%%''&%$
@Stanford_n8a_1_EcoRI_Ti_plug_1_BigLinear_40_725
CCGATGAACTCATTGTCGCTTTCAGCTTCTGGTTTACTGCGTTTCAGTCCAGCAGCTACAGCGTCACTGATTGCAGACATGCCTGCGCCAAACACAAAGCCACCTAAGGCAGCACCCGCATAGTCTGCGTCACCACCAGCTACGGAGGTACGGAGACCTTCGGATGCAACGTTCAGAGCAGCACTTTCGGCACCAACTACAAGAGCCTTATTGATTAACTTAAAGCCCTTACCAGTGACACCGACCATAGGAACATAGCTAAGCGGGTCCACACCAGCACCAATAATACCAGCACTGAGTTCGCACCTCGGCCAGCCTCGGCAGCGCGGGAGTCATTCTCAAAGTTCTCGTTAGCCAATTTAATGAGGTCATCGAGGTTCTCAGGGGAACCACCAGTTACAACGTTGATGTACGCAGGGTTCTTAACCTCTGTTCGAATCTTCTCTAACTCCTCTGGAGTCCAGATGTGATTTGCAGCGTGCCGATGGTGTTCAGCGCACATCAAAACAGTCTGCGGACGAAACCGCGGAAGCCAGTCCAGCGACTGAGTTGGAGCTTTCAGCTTCGGCAGCATTTTTGAATCCGAAGAAGGTTGAACGACTGTTGTACTCGTCAAGTGTTTCTCCGTGGGTCTCCCAAAAGTCCTTGGCGAATGGTTTCGCCGTAGCCTCCTGTTCGATACCCTTAACGTCAAAACTTGTGGACTCAGGAAGTTCCTGTGTTACTTTCTGCTTGTGACCAATTCCAGCCAATCCTACCTCAGCCGGAATGCCTTTACCCTTTGGGGTTATGCCACCAAAAGTTTCCAACTGTCCGCCCAGTGGGTGACTCACAACATCCAGAAGGTTACGCATGTAGTTAACGTCCCTCCTCAGAGATTGATGCGAACTCTCCCTTAGAGTACGCCTCAAGTTGTGGATTACCCAAGCGTCCCTCGCCTTGGTTGTACGCAAGGGCAGCTTTGAGTTCATCGCCATCAAACTTCCCTACCAGACCTGCAAGTTGCTTAGCGGCAGCATTAATAGCTAACTCAGGGTTCAGTCGGTCGTCGTCTGGACCATCGGTAACTCGCAGACCGAGGGCCTTAGCGGTTGCCTTGGTAAATTGCATCATGCCTAATGGTCCAGTCTTAGATTTTGCTGTAGGCACGAATCGTGATTCTGTCCAAGCGACTTTACGTAAAAGGTCATAAGAGACCCCGTTGGCATCAGCAGCCTTTTGGAACAGACCATCATAATCACTTGGTACGTTCTTATCGTACTTATCCATTTAGGGCCTCCTTATGTAGCCTTTAGTTACTCCTTACGTCCGTAGATGAACTTAGGAGTCTGTTTTACGTTTCTCTCGGACTCGTTTAGCAGCAGCTTCACGGGCCTTCGTAGCGGCAACTATAGGTGCTCGCTTGTTCACATCAGCCAGAGCCTTCTCACGAGCTTTCTCTTCGAGTTTCTTCTGGTTCTCACTCCAGACCTTCGAGAGTAACTCTTTGTCGTATCGGACTCTGACTTGACCTGTGGTGTCCATAAGGTAAATGGAGTCACCTTGAGAATACATGGTCAGTTGCTTATTGGTTATCCAAGGGTTGCTCGCAATGATTCCCTTACGTGCTTCCTCCAGAATATCCCGACCTTGCTCCCATGATTTCGGGTCAGAGTTAACCTGCATCATATTCTTAGGAATCACACCAACGGTATCACCGTCAACATCATCACCAGTGAACGTGTAGGTAGATTCCTTAAGGAACTTGGTCATCTGCTCCATAGCCATGCTTTCGTTCCCCGAGCGATACTTAACGGAGTCATAAATCTTACGTGCAGATTCGCGCAGTGACGCTGGCATACGGGCAATCTCAGGAGCCTTAGATGCATTCAGTGCAGACTCGAATGCTTTATCATCCTCAAAGCGTTGCTCTTTGGACCGCTTAACAGTCAGTCGGTCGGCATCAAGAATAACCTGAGGGTCAATACCCTGCTTGTCCATCATGTCCATCGTCAGGAATAGCTCAGCTTGGTCTGGGTATAGCGCAGCAATCAACTGAGGGTCAGCATTGCGGATTCTGCGCAGAGCATCCATAGCTGGGTCGGTTACGTAGATTACCGTTAATCACAGCGGCAGACCACTCTTGACCAGCGTCAGTGACCATGGTTCCGATGGCTGTACGGAATGCTCCGTCCTTAGAGTCCGCTTGAAGGTACTTCAACTTCATAGCATCCTTGGCACCGTCTGGAATGTCCATACTGTCAATCTCAGCGAGCTTCTTATTGGCGTAGTTAACCATATCGCTATGCTTGAACTCACCAGTGTTCTCGTTGACTGGCATATCCTTAAAATCCGTTGAGACCCACTCACCGTTGATTCGCTTCTGGAATTGCTTGTCGATTACGTCAAGTTTGTTCATTGACTTCATGGAATCGTCCAGAGCCTTGGCCTGAGCTTTCGTAGATGCGTTCATCTGATTCTGAACTTGTTCCTGTGCGGAGATTAGCCACTCACGTTGTGGTGTCATCTGCTCATCAGGTTGGACCTTATCTAGTTCAGCCTTGATACCTTGAAGCATCTCCCAAGCTGTCCTTGGGTCCTCTTCGTTCAGCGCAGAGTTAATCTTCAAGCGATACTGCTCGTTCAGCTTCGCGTCAGTCTCAAACTGAGAACGTTGTGCTGTGACCATGAAGCGTTCCACTGTTCCTCACCAATCAACTCTCGGTAAGTCGTAGTGGCTCCGTTAAGTGTTACCTTCTTGTCACCGACTCGCATCAGGAAGTCAGCACCACCAGCACGGCTAGAAGCGTCACTGAACGCTTGGCTTATAAGCTGTGTGGCTTGAGCATCAGATGGGATTGCGCCAGTAACCAGACCGTTGTCGATATACTTCTCAAAGAAGTCAGCAGAGTCTGGACGACGCAGCATATCAGGGTCTTGAAGGACACCGTTGAGTTCCACTCGGCTGTTCATGATAGCGCCCTTCTGAGCTTGCTGGCTCAAGAAGTTATCATGCGCACCATACAGCGAGATGTTACGCTCGGTAATGTCCCCGTTGAAACCACGCTGATAATCAACGTCCTCAGGGTCGATGCAACTGCTCAGCGTATACCTTAGCGCCCTCTTGAAGGCGACTATGGCGATACTCTTCCATCTCTTCGCGAGTACGGAAGACACCCTCTTTTATCTTCTGCATAACGTCATCGTCCACAAGATACGCAGCGTTACGACCAGTCTTGACTCGGAGTGCTTCCATAGCGTATGGGTCATCCTGATACAGAAGGGTCCCGTTGTTGAGAGCTTCTCGACGTTGCTCAGGGGTCAGCTTACGGATAATCTCGTTAGAGCGTTCATCAGCTAGGTCTCGTGCTCGTTGTTCCTTAGCGGTATACATATCGGCACCAGCCTTAGCGAACCGACCAATGGTGTCCAATAGGCTTGACCTTGGCTGTTCGGCCTGAGTGGTTGCTGCACGATAGCCCATACCTCCAGCACCACCACGTAACCGAGAGAGTCCCGGTTGTGCCGCTTGAAGGGCAGATTCAATTTTACTCATAGCTCATTACCTCCCCCGTCTTGGTTCCTTTAGCGGCAACAATAGGTGCCTTAGTTGTGGACTTAGAGTCGAACGCACCGGATGCGTAAGCACTCGCAGCGGAAGACCCCATGATAGCCAGTGGGTCCAGAACCATCTGTAGCTTACTCTTCTGTTTCTGTTCGCTCTTATAGATTTCGTCAATCTGACTTGCAGCACTTTGAGTACCACCAAGTTGCTGTGCGAAGATTGCTTGGTAGTCACGGCGATAGTTCTCAGTTACCATATTGGCTTCCCGAATGAACTGTCCTTCTGTGACTCGCTTAATGCGGTCCATTGAGGAACCTTCAAGCATACTCTCTCCGATAGCCGCTCGGATAGACCCAATAGCTTCAACTTCTGCATGTTCTGTGAGGTCAACTCGGCGGACGCTTCCTCAAGTTTCTTCGAGCTTGCAACGATAGGTCAGCATTCTGGATGTTCGTCTGCCTCATGATTTCCATAGCTTGACGACGACCAGCAGCGGTCTGAGCGGCAATCATTTTGGCCTGAGCGTTCTGACCACTGATAGCCTGAGCGCCAGATATAGCGATAGGTATTGCGGCTGCCCAACACATATGGTTATCCTCCTTTCGTGATTGTAAATAACTGAAATTGACCATCTCGTGTGTACTCTTCATGGAATACCGCACCGATAGTCTTGAGGAAACGAATGTGGGACGTATTGCCTACCATACGTAATTCCAAAGAGTATCATACTTCTCAAGCATCTTATCGCGATACTCCATGATTAACTTACGGAACTTTCGCTTAGCCTTTCCACTAAGTCGCCACACTTGGTCGCTCGTAACGAACCAGCACTGGTCCCCGCAGTTACCACCGATAGCTAGAGGGAACCCATAGAGGCTCAACGTGACACACTCGGAAGCATCAGGGAAACTCGGCTCAATACCGGCGGCCTTAGCTTCAAGAATGTCATGGTGAGCCGGAGTGAATACCTCAAAGTCTGTACTTTTAGTAGGTCTTATAGTCATCATAAGAAAACCCTCCCGTAGTCGTATTGTTCTCCCTATAGTGAGTCGTATTAATTTCGAGCCACCACAGGGAGAATATTTAATTAAATACCGGAACTTCTCCGTAAGTAGTTACCTTCCCAGCCACACCCAATGATGTTCGAGGGGTAGTCTCATCTGACAAGATGTATACAGTGTTGAACTTGGCGTTACCAACCACAGGGAATCGATATTGTCCGGTCCCTAAGTTCAGTCTCCCAGCCCTCAGAGTGTTAGAGCCTGATCGGGCACCAGCCATTGTGTACTTCCAGTTAGACGATTGGTTCTCAACATAAATGTCAAACGTACCAGAGTTCTCGTAGTTTAACCCACGCTCGGCGTAACTGTAAGCGCCCAATGTCTTCCGTGGAGGTAGACCCGTCGTCGGCAGTCTGCTTGATGAGGAACTTAGAGAACTGGTCTGCGAAGTTAATGTTGAACCCAATGTACACCATGCGTCCCTCCAAGTTACCGCTGAGTCTCAGCCAAGGGTCGCTATTCCACCCAGCCGTAGGTTGCTCAAACACGGTTATCTTACCATCAGGCTCCAATACAGTGATTTTGCCCCTCCCGAAGTTTGCACCATAAATTGTTGGAATATGAATAGAGGTAGTGAATGTGTCATCGTTGTATGTTCCACTAGGAATCGTGTATCAGATCTTCATGTCCATAAAGGCACGATAGGGTTCTCCCTGTAAGTCAATGGCGTTCTTAGTGAAAGAGATTGTACGCTAGGAACGTATTGAACTCATTGCGAAGAATCACATACATATCTGAGCTGATACTCTGACAAGCTAGAACCTGTACGTTTTCCCCAAAGTCCCGATCGAACCACGACTGTTGCCTTAACTCTTCGTTCAGGTACAGGAATTTGTACATGAAGATTTTACTAGGGTCCCCGTGAGATAGTACCGAACAGAAGTTTTCCGTACCACTTCCGCAAATACTGAACACACGATTAGGGATGTAGTTAGGAACGTGTGATGTAATGTCCTCAGCATTCTTAACGGAACTGACATCCTGCACAGCGTAGTACCTGTGGATGGACGTGAAGCTGGACCTCGGACTAGCAAAGTAGACATTACGCCCAATCCCAAAAGGTCTCGCTCGGTCCTGTACGTCAAACTGGGTCGTTGAGGTTCAACTCAACCGACTTAGATGTGAGAGTACCCGAGGCAGTCAGGACGAATTGTGCTTCATCGGACCAGATGAGTAACTCTTCTGAGAACGGAACGGCGTCTTTAAGGATTGCTATTCAGTTGAGTATTCACAGCTACGTCTATAGGGTCGTCATCACTAAGGTTCGCAATGGACGCAGGGTAGAAGTTGAAGTATTTGGCTGTACGACTCAATATGATGTTCTCCCCACTGAGGAATCCTAAGCGGTTACGGAAGAAGAACACATCGTTAATACTTGAACCAACAAAAGAAGGCCAAGGGTTGGTGTCAACGTCACCACAAGACTTCAGGAGACCACTCAAGCCACTTGAAGTCGAAATTACCGTCAGCGGCTCGCACAAGAGCGTGTGGCATGGTTTCCCATAGAACTTGGTCCTCAGTGTTCCAACCTAAAGTCTCAGTCCAAACTTTCCGCTCAGCGTCATACCGAACGTAATACTGGTCGGCAGACTTTAGAGGCGTCCCTACGATTTTCACCATGTAGCCGTTAGGAGCATTAGGTGGCAGCTTAGAGAACGACTGAGCGTAGTGGGTCACAGGGTTAATCAACTGGTCTGCGTAGCCATCTTTAGTCGTGAAGGAGTCAATCTGTTGACCACTAGGTGCGGTCACATGGATGAACCCTTGCCCTACATTTACAGTCCAATCAGACAAGTTAGTGCGCATCTGCTTGGCTAACTCTTCAGCTAACCATTGGGCATCCGTATTGTTTACGTGTTCAGGTTGACTACCATCTGGTATCTTATACTTCGCAACGTCTTTACCGTTAATGTGTACAATTAGTTCCCTACCATACTGACCACCACGAACGTTAATCAATCCGTCTTGATTAGGGTTGTAATTCGGTAAGTTGACAGACTTTGTGTTCTTCTGTGCAACAACGTTACGGTTAACGATGAACGTATAGTCTGCTACAGTAACCATTCGCAGGTCGTTACGTGGATTAGCGGTCTTGATGTAGTTGGAACCGTTAGGATACCTAACTTGCTTCTCGTTACCAGAAAGGTCGAACACTCGGATTCCGCTACCAGTGAACACAGCGTAATACTGTTCGTGCTCATCTCGGTTAATCAGGTGGATGTACGGAGCTTGACCTAACGCACCGTTGTCTCCAAGTGTATTTAAGAAAACAAGAGGTGGACGCTTTTGGAGGCCCTCGGTCTCCGAAGACCAACCGTTAACTTGGCGTGACCCTTGGTCTGGATAACGAAGGATGTCAGGCTGTTGGCTGATACCACCCTTCAAGTTCTTGATTGATTGGCTAATGAGTGCCATTAGAGCCTCCTTATTTATTAATGTTAGCGAGTCAGTAGACCAGAAGTGAACACATCCCATCCAGCATATTCTACCACCGTAGTCCATCTCATACTCCATGCCGAGACGTCTAGCCTCATCTTCCTCTTCTTGGAGTACACCCTCTACTTCCGGTGCCCCAAAGAATCGGTTGTTGAACTGACGGGAAGCCTTGGTGACAATCCAGTAACGGAAGCACTCAGGCATCTCATCGTAGTCGCGGAGACGAATAATGTTCACAGTAATACCAGAGTCAAAGCGGTCTGATTGACTCGTTCGGTCATACACATAGCCACCTCGGTTAACGTAGATGGATTGACCGGAAGTAGACATTAGGGATAAATAGTCGTCACTGTATACAATCAGGTTGGAGTAAACATCAGGTAGTAGCGTTATGCCTTCCTCAATGTTGAACGTCCATCCACGAGATTGAATCTGTCGGTTAATCTTGTTGAGAATACGCCGAGCGTTCGCTGCATCTGCGTTAGCGTCACCTTCCAGCGTTGATACCGGAGGTTCACCGATAGACGCCAGAATGTCGTTCACAGCTGATAACTCAGCGGCAGTCTCAACGTTCATATCGTATGAGCGCATATAGTTCCTCCTTTCAGCAAAAAAACCCCTCAAGACCCGTTAGAGGCCCCAAGGGGTTATGCTAGTTATTGCTCAGCGGTGGCAGCAGCCAACTCAGCTTCCTTTCGGGCTTTGTTAGCAGCGCGGGTGCGTGCGGCCTCCTGTGCTGGCGTTAAGGTTTCTTCTGTTGAAGTAACACTCGCCTCTTCGGGACTAGCAGCGACCGTTCAGGCCACCCCCAGCATTACTCCACTTTGAAAACCACTGCACCAGCAGCTTCTGGGCGAAGACCACCGTGGCCCATTGCGTACTTAGCGATGATCTGGTCCGCTTGGAAGTTAGCACGGCGAGCGCTCCAGAGCCAAGTCACGCAGCTTAACAGTACCTACCGCAGAGCGGTGCATGAACAGGCCGATAACGTTGTCCTTAGCAACCTTGACATTACCCTCACCTTTATTGGCAGGGAAGACGTGCTTCTGACCAGTAGTGCCCTCACGAGCGGTACCAGCACCACCAGCGGTGAGGTGCGGAACTTCTACAACCTCAAAGCCCATAACGTTGCGGATAGAACCCTTCTCAGGGTCAATCAGAGCAGCGTAGTTTGCTGCGTTCGGCATCAGTGCTGCCAGAATCGCAGAGTAGCTATCTGGGTCACAGTAGAACACACGGTCAGCAGCCGGAACATAGTTCTTGGTCAGAGCCGCACGAGCCTTAGTCAGAGCCGCAATAATCTCCTTACCCAGCGCAACTTGGTCGGTAAGTGCGGCCTTGTTCTGAGTGGTCTCAATTACGGTAGCAGTACCTAAGCCCTCGATGTTCTCATTATATTTGCTTTCCACGTTACACAGACCGGCAATCTCAGCCAGAACCGCACCATCCGCAGCCATCGCCAGAGATTCACCCAACTGAGAGGTATATTCAGAGCGAACGTCGTAGTGGTTCATCGCGTCCTCAATATCATAAATCAGAACGTCAGCCGTCAGGAGACCGTCAATGGTGATTACCTTCTCGGTGTGTTTGATGTCCTTACGTTTATCGTCGAGGCTCTCGCCCGGAGCAGATACGCTGCCTGAGTGCGACCCAGAACAGGGAACTGAGCGGATTTACCGCTGGAGATGGAACGTACCATGTGGCGAGAAGTGGTCACGGAGGTACGAGCGAACGCAGTCAGGACTTCACCGCCAAATACCTTCAAGAACAACGCCAGTTTATCTCCAGCAGCAACTACACCTTTACCTTGGTTAGTACCCATTTGCTGTCCACCAGTCATGCTAGCCATATGTATATCTCCTTCTTAAAGTTAAACAAAATTATTTCTTGAGGGAAACCGTTGTGGTCTCCCTATAGTGAGTCGTATTAATTTCGAAGTCTATCAGAAGTTCGAATCGATTACTTTCTGTTCGACTTGACGACGATAGTTGGCATCTGTGCGATACCGAGGGTCACTCATAGCTTTAATCATCTCGCTACGGTCCGCAAAGCCTTCACGCTTGGTAGCCTGAGGTTTAGCCGGAATAGCACGATTAGTCACACTACGAGTTGGCTTACGACCGAACGCCTTGCGACTCACCAGCCAAGTTGATGATAGCCTTAACGGTCGCTAAGTCACGACTGGTCAACGCATTATCCAGCGACTGTGCAGCCTCAGGGTTGTGCGTCTCAAGGTGGTTATACAGTGCATCAAAACGTTCACGACCACCAGCGTACTCAATGACACTGTTTACGTACTGCTCCACCAGAGCTTCTTGACCACGGATATACGAGTCAATGAAAGCCTTCGTGTAGCCAATTTCAGCCAGCTTAGCGTAGGACTCGGCGGACAACTCTTCGTTCTCCTCGTACTCACGCTGGATAGCCTCAATGGTCTGGACCTTCATGCCACGCTCAGCAGCAATGTTAATCATCTCTTGGAAGCCCTCTTCGTGCTCACCAAGTTGCTCAGAGGCAGCTACCAGTTCTTCTGGAGTCTCGCCCAGTGGGGTAAACTCTTCGGAACCTTCGGTGCCCTCAACGCCTTCTTCTCCAGTGTCCACATCGGTCGGCTCAGAGCCATCACCGATACGAACCTGAATGCGGCCTTCGTCATCCTCTTGACCGAACGGGTCAGAGTTGTCATACAGGTCACGTTCTGTTTCCACTTCGTCTGACGCTAACTCGATTGCATCATCGCCATCACGGGCAGCAACATCAAGAGCCAGCATGTTCTGCTCATGTTCCTCAACGGAACCACCAGACATCACAGCGGAGTTCACGCCAAAAGATGCATATACGTCTGCATTAGATTCAGCCATTATTATTGTCTCCTTAAAGTTGAACTACAGGAAGACCGAGGACTCCAACCTCTTGTCATCGCTCATTTCAAAGATGAGGTCTCCCTATAGTGAGTCGTATTAAATTCCCGGCTGTAAACCTACGGAATCAGCGGCAGCAGCCATAGCCTCAGGTGAAGCTGTAGCTTGTGCAGCCATACCTTGAGCCAGCGCAGCAGCACCATTATCCATACCCATTTGCATAGACTGTTGGGCCATCTTCTGTTGCTTCTGTTCTTCGGTGAGTAGAATACCAGAAGTGTCAATACCGATAGCGTTGGCAATACGTAACTTAATCATCGCAAGGTTAATATCAGGGTCGTCCCGCATAGGTGCCAGTGCAGCCCACGCAGTGACACACCGCTCCAGCTTATCAAGGTCTTGTCCTCGACCAATTGCTTCCAGACCTGTACTAATGGTTGGCTCTACGGCTTCCTAGGTAACTCAGGAATCTGTTGCGTGGCTTGTAGTTGCTTCAAGAGCACTCGTACCAGAGGCAATTGTAATTCTTGAGAAAGGATAGAGTAGACACCACCTAAAGTATCTTCAAGTTCAGAAGCTACATACCGAATCTCTTCGGCGGTCACACGTTCACCTGTACGCTGAACCGCAGAGTTCAACATAAAGGCAAACGAAAGGCGAGCCTCGATAGCGTCACTTACGGCTTTAGCTACAGTAAAGTCTGCTTGCTTCTCCAGTTGGAGGAACGAGATGTCTTCTGGACGACCAGTAACGAAGTCACCAGTCTGAGCTTTGGTCAGTCGGCGTGGCTGGGTGATACCAGCAGGATTCACTAAGCCGATAACCTTAGAGCTAATCATGGACATCTTGACGATAGCCTCTTGGAGATTTTCAAGGGACCGTAAGTCACCTAAGTATTCCTCAATGTACGAACGACCGTAGGATTCACCATCTAGTCTGACCATCCGAATCGGGATGTATGGGCAAGCCTCTTTAGGATAAGTCCCATCGGAGCCTTGGACTTCCATACCCTCGACCTCTTCGTATCGGAGGTATTCACCTGAGTCCTCATCCAGATAGATGTGAGTGTACACGTCGATTGTCTCGTCGGCTTCTTTATCACCACCTTGACCTTCTACAGCCTTACGGATGTCCTCAGGGAGAGCACCAAAAGCTATCTGGTCACGAGTCACCATTTGCAGAACGTTGCCGAATGCGTCTCGTTGGACCACATAAGAAGACAATCGGTACAGCTTCATGGGATTATAGTTTGACCCTTCCGGTTCCGGTAGGTACAGCAGACGTACCAGCTACGACTAACTGTTTGAGAGCCTCAAAGAGAGTCACGCGGTAACTGTTAGACTCAATGTAGTTCATGATGATACGCTCTACCATCGAGAGGCCCTCATCGACCTTAGCGAGTCCATGGGGTCGCTCAGTAACTGCTTTGCTTCATATTCAGATATAGTAAGTCGCATCCAAGTCTGCATAGGGAATAGAGCCAGCATGAGCTTAGAGGCTAGATTGTTCAGACCACGAGCGCCCACGGCTTGCCACGGAGTTTGATAATCTGTAGAGGCGTTATCGGAGTCCTTCAGGAACTTTGGATCGATGGGATGGTATATTGAGCGCAATTCTGAGCGCGTGTCTCATAGGGAGCACGGTCGTTCTTTAAACGCTCATAGACAGACTTTGCGCCATCCTCCGCAAGTCCTGTTCGTTTCTCAGCCATTAAATGTGTCTCCATGTCTTACGCTGTAGTATTCGCGTTATGGTTGATTGACTGACTCATACAGTTCTCCTAAGGAGCGGTGGCTTAAGGTTGATGAGCGTATAGCGAGAACGTCTGACTCTGTAAGTTTCTTGCTTAGTTCCTCTCCTTTAGCCTGTCTCCTTTTTGGTAACCATGTCCTCGGAATTATCCTTTGGAGTTCCAAGCGTAAGGTGCTTTATGTTATAGCACCTAGGGTTATCGCAGATATGCATCACCACAATTCCTGTTGGAACTGGACCATATGTCTCCTCATAGATGTGCCTATGTGGAGTCGCAGATTTTACCATTAACCCACTTACGACCATAACCCTTAGAGTTGACACCTCCGGTCCATTCAATGCAGTCTTCCACGATAACCTCCTGATTAAATGTTGATACCGCCACCGGAGCTACCGGCTACGCTCAAGGATTTCTTACCGCCAGCACGAGCTTTCTTGCGTCCGCTTTCTGTCTGTGCTTCGTCCTCAGTGGAAACCTCTTTCTCAGGTACGTCAACAATCTGTGCGGCAGCTTGTGGTACTTCCACCATCTGTGCTTCACCAGTACCGCCGGCCAGACCAGCTAGACCGCCAGCAACCTGTTTAACCGGACGAGCCCCTTCCTTAACGACTTTCTTAACGGACTTGGTGACTTTCTTCACGGCCTTCTTAACTTTCTTACCCATAACTTATACCTCCTTAAAGTATACACGCATTGTCTCGCCTTCATGCTTACAACGAGACACCCAATCGCAATCGTGGAGTTCCGCAAGGTACTTAAAGCGTTTCGCTAGGAATCGCTGTAAGCCCTGCGAGTCCTCAGTACTAATGACAACGGACGTTACATCCAGAATGTCTCCTTTGTGGTGAATGTCACAGCTTACGCACCACGCGAAGTACGCTACATGTTTTCCGGTAGAGTCCAGAATGTACTCTTCACGGCAACCAGACATGTCCATCACTCGTCTACGTAGAGGCTGTAGCCCACAAAGTGTCCTTCGAATCCTTTAGGCAACCCAAGGTGTTCCACAGTCCACCGGATTGCACGGAAGCGACTCTTAGCCTCCACACATGTGAACTCAGACATCACTTCTTACCTCCAAATGCGGACTTACGGATGGAAGATTTCATACGAGCGGAGCCATTGCCGCTGGCTTTAGACTTCGCTACGGAATCATCACGTTCGACCTTGAGGCCTTTGCGTCCAGACACTTCGGTGCCCTCGGTATCCGTCTCATCAGAAGACCCACCGAACTCCACGCTTGACACTTCTTGGGTCAGAGGCGCTGGCTCAACGGCTCGAATCTGATTGGTATCCATCTTCGGAGTTTTAATTTTCGGTGAGAAACACATAGTGTCAATCCTCCCCATCATCTCTTAGTTGTTCCTTGCGTAACTCAATCTCGTCAATGACGTTAGAGGCATACTGTAGGCCCTGAATGAAACCCAAGATGTGGGCCTCACTACAACCATTAGCACGCATAAGTCCTATATGACCAGACGCTTCGAGGTACGCATAGTTCGAATCGAACCTGTAGATACTCAGCGGTTGCACGAGGTACATCTGGAATATCGTTAGGGTTCTTAAGTAATTGGTTAATAGGTGTTAACATAATAAAGATTCCTCTTAGAGTTAAATCTTAAAGTAATAATCGTAAAGGCCCCTATCTCCCTATAGTGAGTCGTATTAATTTAGGGACCTTGAGTTTATCACTTAGTGTCGTGTAACGACTTGATTATTCTGGCTAAGTCCCAAAGGCCCCACGAAATGAGGCACACTCCGAGACACAAAGACCCAGACCAATATACGCTACGGTCTCCACAGGTAAATCTCCTTGTCAATAAAGTTGTACTCGTTGAACCGTCAGAATTCCAGCCATTTGGCCCTGCTTGATATATCCTCTTCGGTCATACCAGCCTTCGCGCCAATGGACTTAATGCAGTCCCAAAGCGTCTCATGAGGCTCAGGGTCGCGTTTAACCCATTTAGTAACCTCTTGGCCTTTGTTCTTACCGGACTTAAGCACAGACGTTTTAGGCTCGGTTATGAACGGGTTATTCAAGAAGTCCTCGGCGGTATCACCATCCAGCAATCCCTGAGTAACCATCAGTGATGTCACCCTTGATGGTCTGGAAGAGGTGCCACCAGTCAGCGGACTTCTCGGTCTGAGTCAGGATGTTACCAGTGGTACACCACACAGGAAGTCACAGTTAGGGATGGTCTTAAAGTCCTTATCGCAAGAGATGATTACAGCCTTACGAGCACCGAAGGCAGACGGATTGGAAGCAATAACTCCCATAACGTCATCACCCTCAAGCATAGGCTCACGGATGCAATAGAACTCTTCGCGCTCAAAGAGAGCATCAAGGAACTCAAAGTACCCTACAGGTTTCTTCACGGCCTTACGGTTAGCCTTATCATTCGGGTCAACCAGTTCTTTACGCCAGTTAACACTATCGGTGAACGCAAGGACAATTGGAGCACCTGCCCAAGCCTTCTTACGGGTCTCGTAGGACTTAATGGAATCCTCAAGAATCTGACGGGCCTTAGCGTGGTCACAGCATCGGTGCCAAATCTCTTCCTCCCAAGAGGCATCAAACTCAGCAGCACTCATAGCTTGGAAGACCAGCCAGTCGCCGTCCCATCACAAGGATACCCTTGTCGTCGCAGCCTTCACGTAACTCATAGAATTGTTTAAGGTCAAGAAGTGCCATTAAGTTTCTCCTCTAGTTCCGCTACGTATTCGTCAGCTTCCATTAGTTGATTCTTAAGGCTATCGTTCTCACGTTCCAGAGAGTCGATGTAGCCCTGTATATCGTTCCACACATCGCGTGGAATAGTCACAAGGTCACGAGACATTAGACACATCCTCCCATTCGTTTCAGAAAGCGAGTACCGGAAGCAGTGATTTCCCAAGCGCCACCGTTACGTCCACTAGTAGTCAGGCACGAGATGTGACCACGGGAAGCGGCCTCCGCTACGAGGCTCGCATTGTTCCGTACATAGTTGGACTGGAAAGTCTTAGGGCAACTTTTGATTGCTTGCAGCACTTTCAGGTAGATGTCGACGTCGAACACCTCCCGTACTGTTGCAGGAGATTGTTTGAAAGAGTCCTTATCTGCATACTCTTCGTGCATGTCCTTAATGGCCTCACGAAATGATGTACGTACTACGAATGTCATCAATCCTTCCATACCGTGTGTCAGGAACTGGACAATCATTTCCTTCTGTTTACCATTGGGGACAATCGCACCTGAGCCGACCTGCTTACATAGATGCAGCATATCTTTCTCTAAGATTGCCTGAACGTCAGACGACATCTTTGCGGTAACGTCGAAGGACACTTTAAATTTCTTTGTCATAGCCATAATAATTTCTCCTATAGTTTTATGCCTTTGTTTCTCTTGCCGACACACATGGATGTCTTACCTTTTACTTCGTCCCATGTGAAAATAAGCACATCTTCGTCAACCACAACCGCAAGAATGTCAAAGTCTCCATCCTTATATTCGGACCTACCGCATCCACCTAGCCTAACCTGCTTGGCATCTCCTGTGTTGGTTTGAACCGTTGTGGCTGTTTTAACCTGAACCTTACTAAATTTACCATCCTTACATACAACCAAGTCCTCTTTACTCTGAGTCAGCATAGGGTAATAGACAGTGTACCCAGCTTTGGTAAATTTGTAGGCTACTAGCATTTCAGAAGCAGCACCTGTTAAGTGTCTTTCGTTCATGAGTAGCCTCCTGTATCAGTGGCAAATCGCCCAATTAGGACCCATCTTACCTTCGGTATCCAGAAGACACCGGAAGTTCCATCGTATCCAACCCAGCGCATCGCTTCTTGTGCGGTCTCAATGACCACCTGAGCAATCTCTTCGGTACGGCAGCCTACTTGGATTTCATCATGTACCCATGCCATGTACGCAAAGTCCCCATCCAGCCATGCTTCAAGCCTTTCTCTACGAGCATCTCTTCGGTCTTGATAATCCACAGTTTGCAGATGAGAGCACCAGCAGATTGCAGTAGGGTATTCAAGGCAGCGTGAGGACTACGAACGTGTACCTTACCACCATCCAGACCTTAATCCAGCGGCGTTTCCACTTGACTTGTTGCTCACCAGCTACCCATTGAGAGGACTCGACAAGTGTCTGTTGGATAGACTCGCGGAGTGCTGCAATCGCGGGGGTGTTCTCAAGGAATTTCTTCTTGAGTTCCTTACCGCGCTCTTTACCAGCACCAACAATCTGTCCAATCTTCTCATCACCAGCACCATAGAGGAACCCGTAGATGAACGTCTTAGCGTTATCTCGGGTAGGTAGTTCAGCAGCTATCTGGTTCTTAGTGTGGATGTCGCCGTTAAGAATCTCGTGAGCGCCCGTTCTTCGCCGTTATCAAAGCGAGCCATGAAGTGAGCCAAGCAGCGTAGCTCAAGACCGGATGCGTCGATGCCAGCCTGAACCCAAGGCTTACCAGTTATCCCATCCAAATGGTGCTCAGCGCCAAAAGCAGCGCGACACTGCTCTCCATAAGGAGAACGTACACCCGGAATTTGGCCAAGGTTTGGGAACGCATGGGTCGCACGACCCGTAACTGCTCCATTAGGGTTAACAGAACCATGAATCTTACCATCCTCAGCAACATAACGAAGCCATGCTTTGTCTCCCTCAGCAGACTGTCCGATTCGCTTCTGAATCATCAAGTACTCTTTAATGAGGTCGATAGCGGCTTGCTTCTCAGGGTCATCTACACGTACTCCTTCGAGTACCTCATCGTCCACCACAGGAGCACCCTTATCGGTGTACTTGGTCGGGACCCACCCAGCCTCTTGGAGTTTCTTCTGAATGTGGTCACGACGAAGGGTTAAACACAACATGTTCAACTGGGGTGTAAGGAGCACCAGCAACGTACTCGCGGGTATCAAGTTCGCAAGGCTCACGGCCTTCTCGCTGTGCCTTGTTCTTAGGCTTCTTAAAGATACCACCAACTTTAGGTGTCTTAATGCGAGGGTATTTAGGTAGTGGCTTACCTGTTCGCGGATGGCAGAACATCTCAGTGCCACCTTTAGGCTGATACCACGAGCCGAACGTTTCGGTCAATTTACGGAGCAACTCAGAGCGGCGAGCAGCTAACTCTCGTACAACTCTTCGATTGCTTTTGTGTCAAACGGGAACCCGTTGCGCTCTTGTTTAGCGAGCAGCCATGCAGCACGATGTTCAATGTCAACGGCCTCAAGGGATTCTGACCAGAACGTAGTGTATCCTACGTCCGTAAAGTCAATCTCAGGAGGGAAGTAATGTTTGTCAGAGAGTAGCTTCTCAAGGAGAGCTTTAGTTACCACAACGTCCTGAACGTTATAGTCCATCATCTCTTCGTTGAAGTTCCACCACTCCATTCGTGAACGTATCTTTGGCGCTGTTGCTGAAGCATACGCTTAAAGTCGTCTTTGTATTCACCCTTCATCTCGCCTAAGCGATAACCCCACGCCTCCAAAGCGTGAGACCCAAAGCGTTTTCCGGGCAACTTGCCGGAACGCAGAGAAGCCCATATCGGTGTCCTTGGTCGGAATGAATCAAACGTGACAACACAAGGGTGTCAATACAGTTCTCACGAGGAAGGTGGAACTCTCGGTTCAATTGCAACTTTGCCAGTTTGGTCAATGCAGGAACGTCATACTTGTGACCGTTGTGGAACACAATAAGACCGCCTCGTGCAACCTCGGCTTCCAGCGCATCCAGATACGCACCGAAGTCACTCGGACGGTAGCTTACGTACTCAGCGGTGGAGTAGTCGTAGATAACCCCGCAGTGGAACTTAGTGACGCTCTCTAAGAGGGCGTTAGCTTCGATGTCAGAAACAATCATATTGATTTCTCCTATTGATTATCGTGACTTAACAATCTCTTCATATGAAACAACTGTCAAGAAACCTGTGTGAATCATGTTGGTCTTATCGGCAACGATTGCACCGCGTGGAGTAACACCTGTGATGTATGACACTTGTGCATATTTGCCACTAACTGAGCGGACGTAGCCGTATCCACCAACAGTTCCATGTCAACCTTAACCCAATCACCAGCCTTGATGTGGGTCATAGTGTCCTTATCGAACACCTTATGACTCAGCTTGGTAACTTCTGGTTTCTTCCAGCCAGTCTGTCTTGTCCAAGTCCAGCCTTAAGTTCTTTTTCAAGATGTGAACAGCGGAGCGAGTCTTAGCTTCATGGTACTTAACGTCCTCCAGTTCAGCTTCCAGTTTAGCGATTTCTGCTTGGATAACTTTAGGGTCACGCATGGTAATATCTCCTATAGTGAGTCGAATAGTATTCATGAAGGCCACCACTTTGGCGACCTTGAGGATACCACTCTTAGTTATCAATCTTGTCGAAGGAGTAGCCATAGCTTCATTGACGCGACCAGCTTCATGAATTGCTGTCACGGCAGCTTTGGTAAGCGCATTGACCAGACGCAGTGCTTGCTCATCTGTCAACGTCATACGCTGGTGTGATTCTTAGAGGACTTAGAGTCCTTCCAGCGGTAAACCATAGTCGCCTTACCGTTGCGAACGTTGATGTGGACTCGACGGTTCCACTGGTCAGCTGTATCGGATGACGATGGTCGGCTGGTGAGCGTAATGCTTCTGCTGTTGGTTGCTCAAAGAATTTGAAGGGCTGGTGAGTTCGTTTGCCGCACGGGAAGCACCAATCATCAGTTGATGCACTGTAGCCAGTTCGTTGGAGCGAATCGCCAGAGCGCGTGACTGTGTGGCCTCTTTACGAGCCTCATCGTTCAGTCGCTTGGCTTCCACGTTGTACATACGAACCAGCAGTTGGCCTAACTTCTTAATCAGTTTGAACATGGTGTGTCTTGTTTAGTAAGTAGTATTAGAATGGGACTCTCCAGCGAAACTTCTCGTAGTCGTCTGGAAAGTCATCAAGAATCCTGTCAGAAGTCAGTGTCGTTGGACCAGTCTGTTGACTCTGAGTGTGACTCTTCTTCCCCTGAGTAACTTGATGGTTCAAGCCATCCGGTTTCCTTGTTGTATTCCATGTAGCCAGCGATACCAGTATCACCAGTAAAGCGGCACTTGAGAATACGAACGAGGACAAGGTTAGGCATATCGCCTTGCTGATTACGCTCAAGGGCAATAATAGTATCAGATAGTTGGCGTAGTGCGCCAGAACCACGTAGGTCAGTAATAGAAACGGGGCGACCTTCCTCATGTGCTTTACCTTTGTCTGGGTTCTTAAGGTGACAAATTACGACCAGCACCACCCCAGTTGACTTAGCGAACCCTTTGAGCTTGGTCATCAGGTTGTCAATCATCTTACGCTCATCGGATTCACCAGAAGCGGATACGACGATTGAGATGTGGTCTAGAATGATTACGTCACAGCCCAAGCCTGAGCGCATGTAGGCCAGCTTAGCGAGCAGTCTATCCGTCTCAGCCTCGGCGAATGAGCTGATATAGATGGAACGTATCGTTGCCGAACAGTTCATCGAACCATTCGTAGAACTTACCGTTCTCAATAATCTCTCTCTTTAGTGAGTCGGATTGTCTCAGTCGGACACGGTTGTGTAGACCTATAAGGTCCTCAGCGGTCTCCTCAACGGACTCCTCAAGCATCGCTAAGCCTACCTTCTTGCCCATCGCTGTGCCCCATTGTAGAGCTTGTTGACGGACGAACGTTGACTTACCCATACCGGAACCGGAAGTGACCATAATGACTTCACCACCACGGGCACCTAAGGTCTTATCGTTGATACCAGTGCAGCCACTGAAAAGTAAACCTACTGATTCCTCGGACGATAGGTGCTCACGGATTCGTTCACGTAACGAAAGAGCCGATACCACACCATCGGGATCCAAAGGACCAGCATTCCACACTTGCTCCATGATTTCACGGTCGTGACCATTTAGGTGACACTCGTTTGCATCCTTACACGGAAGAACTGCCACTCGTACCTTACCAGCAGGTAGAACCTGTGCAGCCTCTTCGACTGCTTTGCGCCCTGCTTCGTCCATATCGAACATTAAGATAATCTGTTCGAACTGGTCAAAGTATTCGTAGTTGGCAGCGCATGTCTTGTTCGGCAGAGGCACCGTGACCCAACAACACTACAGGATACTTACAGTCTTGAAGTTCCATCACGGTAAGCATGTCGATTTCACCTTCTGTAACGACAATTTTCTTACCACCATTCCACAAGTGCTTCCCGAACAGAGCGTCACTCTTGTGACTACCAGTGGTCTTAAAGTTCTTATCTTTATCTCGAACCTTCTGACTCACAATGTTGCCGTTCTGGTCCCGATAGTCAGCCACTTGGTACATCACACCGTCTACTTTGGCAATCCAGTAGCCAGCCTTCTGACAGGTTTCCTTGGAGATTCCTCTCGCAGTTAACGCGGAGTAGCGTCCATTGGATTCCCCGAAGTTCCACACGTTGTAAGTCATTGGTTTACCTCCTGAGGGTTTCCGTTTTGAAGCCCTCTCTTTAGTGTCTTCATTACCAGCAGTCCACTTCTCGCATACGTAGCAGAACGTGTGTCCGTCAGAGAACAGCGAGTTCCCATCACTACTCCCACAGTTGTCACGAAGGAATGTGGTAAAGAAATACACTATCGGAATCGTGCGAATTGTCCATGCAATTCCCTCCTAGTTGTACTAAATCCACGCAACGACTTCCAATAGATCTCTACTACGAAAGTTATGCTGTTTACCCTCAGCTGTTACAGTGCCTCTCCACATCTCCCTTCCTTGCTCCAACTCAGTCCCTTTAGTCCTGAGGTATTGCTCTTTGGAGTCTTCATGTTCCATGAGTTTTCTTTTGGGAGAGCCAGACGGAGATTGTCTAAGGCGTCGTTGAGTGGATTGCCGTCAATGTGGTCTATATAATAACCTTTTGGTATAGGCCCATTGGCTGCCTCCCACACTTGGATATGCCTCCTCGGAGCCTTATAGAATTGTTTATAAGACTTGCGCATTATTTGACCTCCAATGCGAACAAAGGGAAACCGCTGTGGTCTCCCTTTAGTGAGTTCAATTAATTATCCACGGTCAGAAGTGACCAGTTCGTTCTTCTCCCACCAACGCTTAAGGTCGAACGAAGGGCAAGCCTTCGGCGCCACCTCATGATGGGCGCGAAGCACAGCGCCTTCGTACTTAGCCAGCAGTGTGACAAGCAGTGAGCGAAGGGATTGCATTTGGGCTGGCGTAAAGCATTAGAACTTACCTTTATCGTCGATACCACCAACAAGGCAGACGCCGATAGAGTTGTGGTTGTAACCCTTAGCGTGAGAGCCTACAGCCATCTCATCTCGTCCTGCCTCCACAGTACCGTCTCGCTTGATGATAAAGTGGTATCCCACATCGAGCCAACCCTGCTCTTTGTGCCACTGGCGAATCTCACGGACACCAACATTCTGACTTGGCTTGGTAGCCGAGCAGTGAACAAAGATTGCGTCAGTAGATTCACGTTGTTTAAACTGTACACGAGCCATTATTTCTTTCCTCCTTTCCTTTTTAATCTATCAAAGGGGACCTCCTTCTTGGGTTCCTTTATCCACTCAGCAGGTATCAGTTTATCAGCGAACTTAATACCATGCTTTTCGCAGAACTTGTCCATAAGACGTTGGAGAACCTTTGTATAACTTAGTACGTGAGCTTGAGAAGACAATACGGATGTCTAGCTCGGGGTGCTGCTCCCTAATTAATAAGTGCTTCTTTCTATCATCGCTTTCCCACAGACCCTTTGTCTCAACGAATATACCCGTTTGGAAGTAAGAAGTCTGGAGTGTAAGTGTGATTGCTCGCCGGAATTACATAAGGCACTTTCCACTCTTCATACTCGAATTTAATACCTTTTGATTCCAACTGCTTTGAAACCTTGTCCTCTAGGCCAGAGCGAAACGCTCCAACCTTTCGGATTCCTTTAGCGCCGTAACCTGCCATGTCGCCTCCCTTTGCGTATATCACAAATAGTCTGTTGGGAGACACCGTAGGTAAGGATACATTGGACTCGCTGGACTCCATGATTGCCATTACGTCTTCGTCTGAAAGTTTATACCCCTTGTGTGAGCGACCCTTATTTACCATGTCAGTGGAGTTCTCTTTTGGAGAGTCCTATGGATAGGTGTTCAGGGTTACAACATAATGGATTATCACAGGAGTGCAGGACGGTAGAACCTTTCGGAGCATTAGACATTACGCGATGACAGTAGACAACCTTTCCGGTATTGCTGCACCACACCTGCCCGTACCCTTTATTGTTCGTAGCGCCCTGCCACTCCCAACACCCCAGAGGAAGTCGCCTTTGATTCGCTCAAGGATTTTCTCCCGCAGTTCCACTTAGAAGTCTCCGTCTTCGTCTGCTTCCTCGGACTCTTCGTCGTCTTCGTCCCAGCTTTCTTCGTCGCGTGGTTTGCTCGCTTTGGCAGAACCAGAGGCAACATAGCCGTTCTCTTCAACTTCGTCAGCCCAATCGTCTTCGCCACCAAAGGTAGCCAGTTCGACCAGCATCACGGATTCCAGTTGCAGCTTAACGCTCCGCCTACAGCAGTGTTCCACTTGTATGGAACCAGAGAATATTTAACTTTCAGCTTAGAGCCACCACCGATAATCGGAACGTCTTCCATCTTCTTACCTTTTGGGTCTCAACCACAACCAGATTGATGTGCTTGGTCTCTTTGGTCTTCTTGTCTTGGAAAGACGCGTAGCATTTGAACTTAAAGGTAGTCGTACCGTCACCGTTATCGAAGAACGGCATGTCACCCTCATACGGTTTCAGCGGTTTCTTTACCACGAGCTACAGCAGGTGGATTAGCTTCGTATTCCTCAACGGCAGCAGCATAAGCCTCTTCGTGACACTTCACGATTTCATCGACCATACGCTGGCAGCGCGGGTCTTTGTTGGGAATAGTCAGGTCAACTTTATAGACACCACGAGGGTTCCCAAAGCCACGTTCTTCGTTGCCGTAGTCCGGCTTGGCGATGTAAGCGTAAGGTTCAGCGGTACCCAGCGCAGAGGTGAAAATCTTCTTAGCCATAGAATTCGTTAATCTCCTTTAGGTTTCGTTTGGTTTCTCAGAGGGAGTCTTCCCTGCTCTTCAATAGTGAGTCGTATTACTTCGGTGCTACACAAGGACGCACACGAGTAACCTCAAAGCCAGCCGGAACGTATTGCCATTCGGCTAACTCCAGAGCTTCGTCTAGGGTCTCAGCGTAGATTGGAACCTCGAAGGAATGCTCCGAGGACTCTACGGTCGCCCAAAACTTCTTATTGTCCACACTAAGTGAACCTGTATTTACGTTTGACATAGTCATTGACCTCTCGATTTCCAAAGTTCATACAGCTTGATGTACGCATCGTCGAATGTCTCTTCCCACATCTTTCGGCACCACTCTGAGCAAGATGTGAAGTCATCAGATAGGCTGTCGGCAGGTGGGTCGACTTGAAGTTATGCATAACATTTATCCTTATGTTTCTCAAAGAGTTCTTTATAGAAGTCTGCTTTCGCTAGGTCTTTCTCTAAGTACGCTAACTCTGACTTCTTACCAGCACGTAGTCTGTACTTTAAGATGTTACCGAAGCAGTATCCCTTGAACTGCTCAACGGTCATTGAACGAGCAATCACTTCGATAGCCTCAATGTCGTCAAACAGCATGTAGTGGGAAGGCTTAGTGACACCTTCGATTGTCTCAGCGGAAGGCTGGTCATCTGTAGGAGTTACCTCAGGTTTATTCAGATGTGGTTTACGTGGGTCCATCGCTCGGATTTCACCTAAGGTTATCTTTTAAATGGTATTTGCGGGGCAGAGGTGGCAAGGGACATTGGAGCAGAGAATACCGCAGCCATTCAAATCATCTGGGCGACCTTCATTATTGTCTATCAACTTAATGATCATCTCTTGTTCACGTTCGGTCATATCGTTAGCTCCTTTGTTACAGGTGTGTGGATAACGGTCATCTTTCTCTAAGCAAGCTATACACCCAGTTGCTTGTACTGGCGGGTTTTCTTTTTCCCAGGCTTCACCATCTAACAGTCCCATCAGAACACCTCCTTGATTCGTTTGAGTAACAGACGGACGAACGGGAAGCGGGTCACTGCCACACTAAGAACCGGACGTTTCTTGTCTATTGCTTTCTCAAAGTCACCACGGGTGATAATGATGTGGACGCTCGGTGCCAAAGGAACTGTGTTACCAATAAGAGGTATCTTAGCTCGGCGCTCGCTCGCACATACGATTGAACGGTCAGCACGGCGAACCGTGAAATTCTTAACGCTTTTGTTGTAATGAAGTCGAAACATATAGTGTCTCCTTTAGTGAGTCGTATTAAGCGTGACCATCTGGCATATCATCATCGCTACAGTGGAGCGCAAGGCATCCTACAATGACGATGAGTAATGGCATTAAGTACATCATGGTGTGTACCTCCTTTAGTGAGTCGTATTACCAGTTAACTATACTCCACACGCAAGCACACACTGCCGCTAAGTAACAAGCGCCAACTACTACTAGTGCTACTTGAGGGTATACCGCAAGAATATACGCAAGCGTCAGGATAGCTGCCAAAGCCGCAAGGAATTTACCAACCTTCTTAAACATAAAGTGTCTCCTTATAAACGCAGAAAGGCCCACCCGAAGGTGAGCCAGTGTGATTACATTTTCTCTTGAGGGTTGTCCTCGGTGCCACGGAACATTACGAACGATGGGTGCCGCAAAGAGCCATCAGGTGTTTCCTCCATGTAGCTAATTTGACACGCCCAGCCATCGTAAGGGTTAATAGTACAAGCATCGTTGTCGCCAATACCGTATGGGCTAAAGAATCCCCATTGACTTAGGGTGGCCTCTTTTACTGTCTCAGTGAACTCATCCATTAAGGCGCGAGAGATATTCGTGGCGTTAACTAAACGACCACTCTCAAGAAGCACCTCAAAACCAATCACTTTACCTTCATTAGCCAGACCTTTTGTACCCCATACCAGACCCTGAATGATACCGTCAGCTTCGTTCTCAGGTTTCATTTTCCACCAGCCAGATTTCTTACCGCGCTTATAGATACACATCGGGTCTTTCACAATGAGACCCTCATGGCCTTCTGCTCGCTTCTGCTCGTACAGTTGCTGTAGTTCTACCATATCGTAGACCTCGTAAGATTCAGCCGCTTGCCATTCGATTTCAGGGAAGTATTCCTGTAGCAGAGGCAGCATGTTCTTAACGTGTTCCTGCATGAGCAACGTCATGACATCACAGTCTTCTCCAGACTCCACGATGTGTAGCGGGAGGATAGCGTACAGTTTTATGTGAAGGTGTCCAGTGTGCAGCTTAAAGGGAACTTTATCTTTCTTACGGATTGGTTCAACGAATAACTCTTCATGGAACTCTTGGTTCTTCGTGTCAGTCCATTTGGTACGCAGTAGGCCGGACCCTGTGTTAAAGTCTACGCCCTTGACCATGAGTTCCCCATCAAGCATAAAGCCATCTTTGTAGAAGCAACGGTCATCGTTCAGTAGACGCTTCCAGCGAACATCAAACCCGTTTAAGTGCTCCAGTGCCGGAATCGTTTTAGATACACCAGAGAGCCAGTAACTGTTAGCAGTATTGTCTACGCAGATGTTCCCGCGTACACCATCGTACTTGATTTCAGCGATAAGATACCCAGCGTTATCCAGAGCCTTCTTAATGGCAGACTCTACGAAAGACACGGCTTTAAACGGGTTAGTCTTAATGTTCATCATAATGTTTATCTCCTATTGGTTAAATGACTAAGGCCACTCCTAGAGAGCGACCTTAAGCATTGTCCCTATACTGAGTCGTATTACTTCCAGTCCTTCAACTGGTCATACATATGGTTCAACCAATCAGTACACATATTGAACAGAACGTCCTCGTCGTGGTGGTAGAAGGTGCTAGTATCAATCAGGTTTCCACTCCTGTCCTCAATACGTAACCGTATGCAATCTTTTCTTGTATAGGCATCATACCAGTCATCATAAATGACCGCTAAGTCTAACTGGAACAGCTTGTTTGTTGCTGCCTTGAATGCTGCCAGATTACCACTATATAAACGTCCCATCTTACTGACCCTCCCAGCTACGCTTGTGAGAGCGGTCACGCTTAGTCTTATTCAACTTGCGACCTTTGGTTGCCTCGAAGTCACGAGCATTACGGTTAGAACGTTTGGTCATCTTTTCGAAGTTACGCATACTTAAAGTCCTCTCTTAGTAATTCTTTAATTTAAATCTCTAATTAACACTTAAGGGTCTTAAAGTTAAACCTTAAGGTTCTCCTATAGTGAGTCGTATTAACCGGAAGAAGGTCAATCATAAAGGCCACTCTTGCGAATGACCTTGAGTTTGTCCCTCTATAGTGAGTCGTATTGATTTGGCGTTACGCGAACGCGAAGTCCGACTCTAAGATGTCACGGAGGTTCAAGTTACCTTTAGCCGGGAGTGCTGGCATTTTGTCCAATTGAGACTCGTGCAACTGGTTAGCGAACTGGTCGTAGAAATCAGCCAGTACATCACAAGACTCATATGTGTCAACCATAGTTTCGCGCACTGCTTTGAACAGGTTCGCAGCGTCAGCCGGAATGGTACCGAAGGAGTCGTGAATCAGTGCAAAAGATTCGATTCCGTACTTCTCGTGTGCCCACACTACAGTCTTACGAAGGTGGCTACCGTCTTGGCTGTGTACAAAGTTAGGAGCGATACCAGACTCCTGTTTGTGTGCATCAATCTCGCTATCTTTGTTGGTGTTAATGGTAGGCTGTAAGCGGAACTGACCGAGGAACATCAGGTTCAAGCGCGTCTGAATAGGCTTCTTGTATTCCTGCCACACAGGGAAACCATCAGGAGTTACCCAATGCACAGCGCAACGCTTGCGAAGAATCTCTCCAGTCTTCTTATCTTTGACCTCAGCAGCCAGCAGCTTAGCAGCAGACTTAAGCCAGTTCATTGCTTCAACCGCAGCTACCACCGTCACGCTCACAGATTCCCAAATCAGCTTAGCCATGTATCCAGCAGCCTGATTCGGCTGAGTGAACATCAGACCCTTGCCGGAATCAATAGCTGGCTGAATGGTATCTTCCACACTTGTTGACGGAAGCCGAACTCTTTGGACCCGTAAGCCAGCGTCATGACTGAACGCTTAGTCACACTGCGAGTAACACCGTAAGCCAGCCATTGACCAGCCAGTGCCTTAGTGCCCAGCTTGACTTCTCAGAGATTTCACCAGTGTTCTCATCGGTCACGGTAACTACTTCGTTATCGGTCCCATTGATTGCGTCTGCTTGTAGAATCTCGTTGACTTCTTTAGCAACAATCCCGTAGATGTCCTGAACGGTTTCACTAGGAAGCAAGTTAACCGCGCGACCACCTACCTCATCTCGGAGCATCGCGGAGAAGTGCTGGATGCCAGAGCAAGACCCGTCAAACGCCAGCGGAAGGGAGCAGTTATAGCTCAGGCCGTGGTGCTGTACCCCAGCGTACTCAAAGCAGAACGCAAGGAAGCAGAACGGAGAATCTTGCTCAGCCCACCAAGTGTTCTCCAGTGGAGACTTAGCGCAAGCCATGATGTTCTCGTGGTTTTCCTCAATGAACTTGATGCGCTAAGAGCAGGAACCTTATCGACACCCGCACAGTTTGCACCGTGGATTTTCAGCCAGTAGTAACCTTCCTTACCGATTGGTTTACCTTTCGCCAGCGTAAGCAGTCCTTTGGTCATATCGTTACCTTGCGGGTTGAACATTGACACAGCGTAAACACGACCGCGCCAGTCCATGTTGTAAGGGAACCAGATGGCCTTATGGTTAGCAAACTTATTGGCTTGCTCAAGCATGAACTCAAGGCTGATACGGCGAGACTTGCGAGCCTTGTCCTTGCGGTACACAGCAGCGGCAGCACGTTTCCACGCGGTGAGAGCCTCAGGATTCATGTCGATGTCTTCCGGTTTCATCGGGAGTTCTTCACGCTCAATCGCAGGGATGTCCTCAACCGGACAATGCCCCACTTGGTGATTACGTTGGCGACCGCTAGGACTTTCTTGTTGATTTTCCATGCGGTGTTTTGCGCAATGTTAATCGCTTTGTACACCTCAGGCATGTAAACGTCTTCGTAGCGCATCAGTGCTTTCTTACTGTGAGTACGCACCAGCGCCAGAGGACGACGACCGTTAGCCCAATAGCCACCACCAGTAATGCCAGTCCACGGCTTAGGAGGAACTACGCAAGGTTGGAACATCGGAGAGATGCCAGCCAGCGCACCTGCACGGGTTGCGATAGCCTCAGCGTATTCAGGTGCGAGTTCGATAGTCTCAGAGTCTTGACCTACTACGCCAGCATTTTGGCGGTGTAAGCTAACCATTCCGGTTGACTCAATGAGCATCTCGATGCAGCGTACTCCTACATGAATAGAGTCTTCCTTATGCCACGAAGACCACGCCTCGCCACCGAGTAGACCCTTAGAGAGCATGTCAGCCTCGACAACTTGCATAAATGCTTTCTTGTAGACGTGCCCTACGCGCTTGTTGAGTTGTTCCTCAACGTTTTTCTTGAAGTGCTTAGCTTCAAGGTCACGGATACGACCGAAGCGAGCCTCGTCCTCAATGGCCCGACCGATTGCGCTTGCTACAGCCTGAACGGTTGTATTGTCAGCACTGGTTAGGCGAGCCGAGAGTGGTCTTAATGGTGATGTACGCTACGGCTTCCGGCTTGATTTCTTGCAGGAACTGGAAGGCTGTCGGGCGCTTGCCGCGCTTAGCTTCACTTCCTCAAACCAGTCGTTGATGCGTGCAATCATCTTAGGGAGTAGGGTAGTGATGAGAGGCTTGGCGGCAGCGTTATCCGCAACCTCACCAGCTTTAAGTTGACGCTCAAACATCTTGCGGAAGCGTGCTTCACCCATCTCGTAAGACTCATGCTCAAGGGCCAACTGTTCGCGAGCTAAACGCTCACCGTAATGGTCAGCCAGAGTGTTGAACGGGATAGCAGCCAGTTCGATGTCAGAGAAGTCGTTCTTAGCGATGTTAATCGTGTTTGACCGTCCATCCTCTCCAGTTAGTAAATCGTACCTATTCAGGCCACCCGCAGATGACCTGTAAGATAAGACTATCAGCCCATTAACATTGCGTCAAGTTGCTTATCAATGTTGAGCGTAAGACCATTAGCGATAGCCATCCGGTCAGCATTACGCCAGTGCAGCGCGATTCGTTCCTCAAGCGCCTTAAAGTCCCAGAGAACATGTTGACCCAGAGCATAGCGTTATTGGTTCTTCCTAGTACATCTACAGCTACCTCATGGTTACGCCGTTCTTGACGTTCAGCCCATCGCCACGCAGCAAGCATTCTTTCGCGCTTAGCTTTGTGTGCTTTACGTGCCTTGCGGTTGCGACGTTTGAATCTGCGTGCCTCTAAGCGCCCCTCGTGACGTTCTTTACGGGCCTTAGCGCGGTCAATTTCTTTCTGTCGTGCGACTTATCAGGCTGTCTACTTATCCGGTTGACCCCGGTGTCGATTGGGATGGCTATTCGCCGTGTCCCTCTCGATGGCTGTAAGTCTTCTCCTATAGGTTAAGTTTAAGTCAATACTCTTTTTGATGAAATTAATCTTTTAAGTCTCTTTAAGTTGTCTCTCCTTATAGTGAGTTGTATTAATAAAGACAATGATTAAAGGTTATCACTTTATGGCTAACAACAAGGCGTCTTTAGGTCTGGTCTTTATGTAGTGTCTTTAGGTCTGGTCTTTAGGTCTGGTCTTTATGTTTAAACTTTAAGATAGGCGTTGACTGATGGGTCTTTAGGTGTAGGCTTTAGGTGTTGGCTTTAGGATGGACGTTAGGAGGTGACTTTAGGAGGATACTTTAGGAGACTGTAACAGATAAGGAGAACAAGAGAGACACTCAAGGTAACACCCAAAGACAAACCCAAGGGTCATCCCCAACCCTTAGGGAACCCTCAAGGTCAACCGAAGGTTGACTTTAGGTGATTGGCTGGGCTTTAGGTACCCCCTATGGGGGAACTTTAA
+
55.,*%$##$$%++)*%$#$%)*+-,.-*+*,;@EECDHC555102--.;DHGBDCEJJJJIJFJJJJJJFJJJJIFGJFJGDCCDFEJIGJJGJJJJIJJJJJJJJJIJJHJHJJJJIJHJJGJJJJJJJFJJFJJJIJIIEJA@FJDGJ>>>JHHEGJJEIJHFJJEGDFGDFEHJGJGIJJJJJJIJJJJG8888JJJJIGJJHJJGHJJJJJJGJJJJFJJJJGGJCHGJJGJJJHJEDEGEHFDGIGJGJJJJJIGJHGJGEEJJFHJJ:78:EEDCGGFJFJJJJJHJJJ(((*9((()//0.../JIJJJIDJIHJJJJJDEIFJJGHIHFJEFJJJHJJFJGJHJJJJJIJJJJJJEEEFHHCC4'''7B@:911128DH>888;B@@???86556FFCDJJJJJJJJJJIJJJJJ===>HA?@@FG8799AEFAJGECFJGCDHEI@@ABJ@=1;14=<4/(()%(%##$%%'&$$%$$$&%%$%$$#$%&&&%$$%')&%%$%$#$%%())))(,''%&%&((&%&$#$$%'%$$$$$$$%'&&&((&%$'79=@==ABBDD@BEEJJ@?@HIJJHJHJJGIDD:9:;DBBBD?=:;A@BBBCDFFJJJJI=@C;<?HFGJJJJGGF=JHIGGJJJJAGG@@??GJJ>>>>AEDGGGJHHIJJJJJFJEJBAACJJBHGJIFGJIGJH>;;BCA@@==>A?B@>=;===CJAF>??A;-EGCHJJFJJJGJIFJJIJJJJGDGEJJFJJDJFJDHDDDEJJJJGJJIHJ@EB<2?GJJJIIJIFHJDDDJJJJHGEJFEA::>0/)&&-*,((()+(($&&&*((*+410+5FJFJJJHJCCCCFC3333;:=EIFJIHJJJJGGJJJJJ?==:,&&'##%(**>:A98668==))(,...../.33354302675444BC;;;;GHJJJJGJJHJFIJGFIFIIJJJJJJJDDDCJJJJGJJGJGJJGJJJJJDJJFHJJIJIJGJHFJJFJJGJIJJJJHEJEJEFE;6776999EDJGHGJHIJHCA??AEECFEC=885588EDJGJ<9999;;<HJJJHHFJIGEJJJIHJBDFBDFIIJFGJ=@BAGF<;5455>>??IGGJHJJJJJIJFF622/22?@@HJGJHJA??@;<)((+/...::52224445;>EJJJJJHJFHFJGJJJJJJFJJFFFJDBEJJCJEGFJIEJJJGJIJGIIFEEGJFJJJJJJGJJBBABFJJIB?<?AFEJEJGJIJJJGFEB:::;;;;EJE@CCJHJGJJEJ?DGEGDHJHHGHHJIGFJIGJJJJJJHJJJJGJIGGGJJD++*),,)*-.9:??CGEJIJJEJJHJDEH>>?>;999HIGJIHFJHJHFIEJJGJIJJJFJHHJJJIJJJJFJJJJJIGIJIJJJ;4222;;>>@AJHIGFIHJJECHFIJJJGJJJFIECIHJHJHIJJ=JJIJJFIJJJJHJJHIJFJIDHIIJJJJJJJJIJFEGJJJJJJJJJEGIHJHEFDIJHJJJFJJFJIJJGGGGEIJEECAH<<C;:9;;:.*+;=GCEJFJEJEHJJJJHFIGJGGJFHJIHIJJIGJIFIJJHFIJJJJHJIJJJJJHHEGIGJJJJFJFJJJJJJJJJJJEIJJJIFJGJG@7JB@C@FD@?@JJJJFIHJIEFEJJJIJIFJ:::6DD3;;FFIJJJJJFEJFFHJHJJFHGHJJJJJJGIJJJFIJJJJJJIJJJGJJGGJJJGJHJJJJIEHJFJGJJEDHDFJEDEEJBA9;CCBBJJFDDCC53++92:=3+++EDEDCC@:>@=><?=<?B@;;;:@??FEJFFGGCDDDACDAFFJEIGJDHJJGJGEFDEHI5555==;?JEGJFEI@BBJJJ866((&%%')((&&35CEGJHIJJJJIJJIJJJJJHJJEEFDJJ999A8ABGJJJFGFIEHJJFDEJFIIGGEJJIGHEC>@JCCJJHJJJIIGJJEFDHIJEJBB?2122@8J<99998888DDCCGFFJJFIIFCB?ACDIDDECJJJIJJJFJJFJGJFJJJJHFIFJJJFHJJEIGBA?99:::7/-,--=?FIJEJA@??=9.---()+-&%'%('&%&''&$&%,--8;<@B;8888GJGFGGJJJEDEFHGJGIGH;777JGFJHJFJJJJJFJCFIIJJJJJJJIE@??AB<<<<D9CDJFHEJJJJJEEGJJHJGJJJJJJHIJHHJJHIJJEGJJJHEIIGEJJJFGDEIJJJIJJHHGJGJGJJI@??BGGIJIJGGJGHD21.J@???GFJJJFHHIHHFIJJJJGJFJIFHIGIJFJGJA@CDJHJJHJJJJJJJIEJJJJIGIJGJJGHJJJJJFJJJJGFJJJJJJJGJJGGIFFGI@A?AAJJJJHJHJHJJGJJIIFIJHIJJJJJJIFFHJ9EHCDDFDJJJIJGIHGJHJIIJFJJFEJJGDFDJCDCEBA>,+,'(''(+=>=9>DFJIJGIJIEJJJGJJJJJJJJFGDHEEJJJJDDEDFHJIJJFGJ:EFDJJHGHDJJIGECHFGIFFEECB5BCFD?A@BBBEHJJJJJHJJJJJEFDJIJJIJJJBE66J@HHJJJJGEIJFJJFHJJIGI))))@@@GIJJJIJJGGJJJJJFFEFJHJGHJJJJJJHGHJJJJGJHFDBFB==<=D9...0JIJIJJFHJJJGEIJJHGJJJJI@@<<<CFB9B=@IJJECDACEJ2./;<;;;=@D?@IFJGFJGIJAABBGJJJFEHJGJJJJJIJGJJJGIFDGJJJJJJGIGIDFGJGJJJJGJJJFJEDFDJJJFGJJDHIHEFHHJHJJJJJJHJGHJFJJIGJJJJFIEDJIJGJJGDBIJACCDJFHJJHJJJJIIHHJDJ4334<>BEHFGGGEJFJJJEGHHDGGEGDA>=DDFJIH<=<EEF@@GIEJEGJF<<=>I.....,,.0@CFJJJJHJJJ?>=;;8../....3-5'@BAEIIGJDFFFHJJHJJJHHGJFGDJGFJDJIEEJ8777?CEFJJIJGDD/--**()*,789<AEFJJJJGHJJJIJJJJJCCEJJIGGAAJG@DEFJJJJJHJIJJJJIEEDBDIIHIHJIDCDH@D843436---:;<@335:<BFABBDFIEGGIJJJHJJJJIJJJIJJHJHJJJJFJEJHGIJJGJHJHGJJJ/..*((+4588AJJCA889;A;;<:::ACDDCEGJGJJEHDDJJJ:::;EJHJDEJGEH???@DCEEBC::9:.'&'9?=C:;;BBBJGCFDFHC?CBBEFGDD8889JHJHHJJGJJJAAACGHJD>>@;;;987112>9;A?<<==BA;;;9<=))14:@?:7422323)))IIHJJJEECC;7797))(()778>=B:556JIEFDFFJJIJFJHJBA?G.GJDHIFJJJJJJJGJIFFHJJJJHFD9973677<;=8>;;;8::9?AA6663333GIJJJJJHHEIFJJIGFFEJJJJIJJJJJJHJJJJHJJGDDBHCG@@@JCHHDJFIJJJHJJJJIFGJJJJGJJJIED1>7JBJJJEDGABADJJJJJJJGJJJHFEHHJJJIJFJGGEJEF==BGJFGJ;;JBFDACJGCFDJHJAHJBFHEFFGDJIGFGEJJJJJFD''''(ACBA@:2-,+**')<>BGIJFJJJIJJGJHJFFJJJJDCDBJIHGDGCJDACFIEGIJFJEEEJJEEED?=411235//0168338;=3BDA@@<;=CIJGFJHH?666327-,&&'()><669DEEJJJJIJJGJHFJJJJJJFGJJGJHJJJJGJJJJJJJJFJJJHJJFJJJJIEEJEFIEGJJIEDJJFIHJJJJJJGJIJGIJIJHGFJJJEJ4*FEE?EDCFDFJHJJJGGF==>?-,,,7BCBGFDGEJIJJHJHJIHJJJJHFBDJGJGIHFDHJJJIGJJBBA@>?GEGGJGGA@HJA((('&&'+'''(*0)+11//>8889FDJCDEEECGEF=+++-67(();<@DF>8667=</,,+++,8=<:;FHJIJJJHEI6///?@A@CCBEJJHIJJJJJJJJEGGDJJHJFHG8JGFJGJJJHFIJJJJFGHHJDJGIHFFDBFJJFJJJG4222BD666CD?DCJJFGJJJGGGJJJJJJJFJJJJJJJJIHJGJHIJEBCCFGHJJJHJGEFJJJJJD<JJHEACB@JFEFEFEEFJFHGHGJ?>=55/..056?HFJJJJJHJJJJIJJHJIJGJGJJJJJJJJGJFIFJJJHJGEJIHJJHJDEIBBAA.)*?HHJJJHHJJIE:9:7B@???@>?<;::<0;;;DCEDHJFJFJFJJHIEF---.99:<C<;BCCHFGGC>?DDDCHGHJJJJHJJHHJIGJJGGJHFHJIJJJ>==<60>@4.,D>C6GFGJGGJJJFGJJJGIGJJGIGGE@@>@GFHEHEJFIDJHHJJEAHF@@:9778@<10-'&*/0//.../BEIHEGEBB43322<<A<<=GEJFJJJJF??@BCEJDEC?))GHJJJGD:999<>???AJC-,,))))11****,28?EFHJJCA@AIJJFIHEFJGFDDA;<?<<<?;;JJJFIEJJGJGJJJ6666>?HEDECA:888:BBBE50.2>BJDJIJFEJJJJJHJJJJFJJJJJJHJHEJJJFJGJJJ55311.*,(*+*+-.49;>?>FABCDGGFCCCDD?;CCCEIJJJJFBDDFJJJHGAABGHJJHJGJIJIJJJDA=1IGJJFJJJCIJJJJJIJJ9))*;BFE<;:0/--==>=>CEFIGIGJJGJGJJJJJJJHIIJJIIJJJJJJIEDFFJJEDB=@?@@====AA@@HDIHFBAGIGB@?CDGDECH>>72FJJJJHJJJIJIJH;987776)(((888FCBEDHJJJJJJJJJJCGJFGHJJJJGEJFHGEHJJJIHJFFGGJHJJJGJJEJJHIEGJIEGEGGD>?<<@BCFIEJJEJFJIIHJJHIJIJHGJJJEIJIHEEDJJGJJJJHJFG=CHJGJIFJJJJDA?CCCHFJGJFEJFJJGJJHJJCDDHGFGGA-,,,,/-/%%%$%$%%%,>GJFJJFJIJJHFHEJHJJGHDDJIJIE;:::>HBGE<A@B?;<<=IJF?@?BGB@ABJJJJJJJIEEFEHFFHFJGEBGEIJJBACFB7@@;=JJJJGFEIEFJFIC>@CEEBBDDCJAD;CDHJCCBAEF?@AAJJHJJDFB8777AA6444497<;GDEEJGJJHHJFJJ7777DHCJJJJIHHFJJHJJJJJFEEFDFEGJDCC>D;DEBA@@JF=;;<G>?:(((((4846BGJIJAJHJEAHGGFCDFIJEFFJGJGJFDJJGJFIJFEJEJJIEJEED52258ABC<:1..,/..''''//0680000>5BDEJFGJIJFGJIJJJGHJJIJJJHHIGIC;:;DHFIJJ311156BBAA11007>;?A9899@@@AB;;;EBEEECCC7'''&&&&')-011@EJHIDJJJJFEHJJJJ<;;;GIJFJJJJJG@A@><7;00?CIIIJIIIJJGFJHIJJJIJJJIJGEEEG6556JIDEBCJJGJJJIFIAB,BAFGGJFGCJ;JJJJJJJJEDDJ55JJ'''''((,?JIJ>>>?DFFFGJGJJJFHIJFIGJHFJJJIJHJJHJJHJFJJ?A>J?@?@HHJJJHJIJJGJJIJEJJJHGJHJJHJJDJJIJIIJGFDFDDJGIJEJJJJFJJJJFJHJIGJJJJJFF@?@>=FBEFJEJFJJIHIJHJHHEJFJJJJHJGJDEDDGICB86667.('%%%%)1//00377FGGEEGEJIFJHJJB;;J>=:<DC?DJIHJJJJHJJJJF@@?<7777::=AEEDAA@HJABB@@?AFFIF65?45A@@BGFJHHJJCCCCJ-,,5,67CGJJFEGGBA833350)(((&&%&,9:BCHJDHEJGC/---<=9845666GJFDEIHGFEJFHJJJJJEECJJHJGJFJIJDDCDHIJJJHGJJJHGJHFEJJJJJJJGJHIIJJ=<:96.(((&(&&&*+,66<>@CAAIGJJCBCGJEE>>JFIJJFJJJJJJJHGJFBFJGIEJHJEJJJIJJJJEFJJJJJJJJJJEGCBB:;::ECCDHEJ=<<;,+++<HJJJJJJIJJJJHJJJJEEJJJCFDEJJJHJFHJHFGJJJHGI666775007AEFHJGJHJJ=<<=FFJD;HH67IJGFGJJHFFJJJJJJGJJJJJJJJJIJJFEE<:;BIAHJGEEIJF@GDJEDGIJHJEJHIIHJJJJIJJJJGGHGFJJJJ4433/*&()+:C??;;=?221DEFGJJFEJJJJI54444GGACBFJGJJGCA@BGJJ7552.-1136JJEGFDEDHBBD333-...BEI7777JJJJJJJJJHGGGIJJJGGJHJJIGGJIJJJJJJJJJJJJGJ?==@@GGECB???@@GHJCCFGEJFJJCCAC(((((''(169B:GJJJJJJIIJJJGHGIJFJJJJJJJJIFGJFIJJGJJJJJJHIJJFFJJEGFJJGB<:=>DJIJJIGJJJJJJFJHJJJFJGJJJJIFJJJJ<GEFJHJIJJJJJJJJJJIIJJIJJJJJJJHHJJHHJFJJHJJJJGFIFJJGGFJJHFFJJJCBACGIJHHJJJHFIJJGIJIJJHIJGJHGHGDGGGGJHJGIFDHFDJFJH889JJJJIH>JC@@@CBDCJJJGGBEDCG83HJJIJJIFJJIGGJFJJJJJJJJJHGJIJJI22226544,+++0469;;IGJFJJJJJJJHJJHIJJJJIJJJGGJJJFJJEGJFJIJJJJJJJJJHFHGJGJGJJIJI;;;JGD@???EHJJJJFIJI>:::CEJCBFJHJJHGIFGJJJJFGGJJJJJJJJJJJIIJHJGGIIFGJJJJGJGJJJJC@77JFJEEJEJEGJFJFJJJGJHJJJGH?>00/.3;66648>?GEHJJFJHJJJHGJHGCA@EJEFJ;;;:8@>@A@CEEDEGHJJJJJHIDBEGHHJJJJGJIHJFEFJJJJHJF<<<=FEE=;9=EFFJGBCEGFFGHIFJJDJGJJJJIJFJJJJHJJJJJJJEEDHJJB?:<>FEJFJJJDFJDJECEGCBE:::AGJJGHJHJGJGHGGHJJJJJGJIIJHJJIJJJGJGFJJJJJJJJJJJC&%%'.&&&2554444AJJJE??98:;21210/,*.(')&&'())//113619:9><===CGJE@4222256;<A?A4222ADDFGFJEJJJJHJJJJEJDFCA0/0*547E;<JJJEBE@?AA@AHCJJDJJJIGJGJFIDJJJJFJJJJJJJJJFJEEDEGJJJH@<=BJJJ@AB@JJJJJJFIIJJJHJJIGJHJJJHGJIDFIJJIJHIEFFJIIIJ;::>?>?@IFFFIDCFJJJIGJJIJJJIJHJJEFJGCJHJJHHHJJ;99:HFGJI>==?FJDFGFJJJJJIJGJJJIIJIJJJJJIGFJIDGDAA@AEIGHDHFF::9:BJJJJJFJJCFCJGJJIHJHGEJIJJJGJJJJJHJIIJGJJJJIJJGJJACDBBCBHJJJJJJGIIHJIDDDGGGJGGJJGJC9AAAJJIHHHJJJJFFIIJJ????JJJJJFGED@<<AGJEHJJDJDIHGGJGEABGEJJJJHJJJGJJJHGJFJJEFE<977BEIJJGHJJJCJIJHJHJJJ?.--+***+HJGEFJJJJHJJHJJJJJHGJJGJJJJJJFHFHGFFGDD::::>BDCJGHGAAAAJFFDCDJJJGJGJEFGJEA>3A+.))=DDJHFEFHJFJG66667==?2.1'3323BJJFJDDIJGJJEJEEC)(((()757:6679JHJIJJJJJJHJJFJCEHFJJJJJAJJJEEHGIJIJIIIJEGEHJHJ-,,,@?=<>HDECJJJDGEJCGGJJJJJGFEFHHJJDEDDFJJJJJJJJFJFHEFEGGHHJJI-,,,ADEBCEJHJJJJFCCA/...9=6211-;=CHGJJJJJFIJHFJJIJIJJJJJHEGDFIJGJJJEEIGIFDHJJGDDBB>?<=>>CBJFGJJJJJJIGGGGEAAA@DB)(((***68FDFEHEIHFFHEEFG<<11100/,++-+,,455CEFEHJJJFJJHJJJJHJJGIJJGC@@@FJFGGECJ)((((%&&&>@CAABJ?>>FGJDDDBEHEBE=BFHHJJJJJJGIIJJJJJJJJFGJIEBBA@BGHIJJJHJJJFFHJEIJHJJJJDHGGJJJJHJIGGDBEIJJFEIJJJJJGHJDJEIFHJJIJJJHJJHHJIIJHJJJJGEIJJJGJIJJFJJIJJJJFGJJGJJCJGBCEBDJJJDB;4333AC@@@JJIJJJJJGJJJJJHJJFECEGA@?==>EDB;;;>EJ?>9/,+,-.-.06646GJCCDB////BJJJFJJJA@@CDGJJJCCJDJJJJJJJJIHJGIGCBBA@C=//0?GJJJJJGFFFHJFGIHJIJJGHJJHJJIE???@@B;:...0*2CJJJJHJ::99JDDF?@??@B==;;??JJJGJHJBB>=>C)))7:::BCF;;;;FJIJJJJEEBBAAIJJJJIJJJJJJJHJJIJJHJJDFGFJJJJJJJGJHJJJJJHJJGEJJFJJEC>.-,,(8<<>D8888EGJFD@DJIGIJJFIIFFJGJJJJEFDDECIJJ@@?HFJFGD.,,,,;=BD@?ACGDHJGIJJHGIJHJJJCCBCGGIJEJJJJEJFIEJEJJJFJJJJF@@@HJJFJJJGJJJJGGFEFGJJJDDEEGJGJJJJIJJJJJJFDJDDJJHJJJJJJJJFIIH=::****2-,+,(&&&*&&'/***,@CECGHEJHDDEFFJJB?@@HJJGHG@@??JGDJJJJIGHGIJJJJHJJHJJJJJJIIJHJJIHJHJGJJJJJIJHJIJJJJJJJJGEEGIJIJBCACBBBCAAAAB?<<<FEJJBJJJCAAAJJGJIJJJCJJIJHGEEJJEJIJJJHJJJJJJJJJGHHIGIB@ABEBBF<6JCBF>FD?>>?HGJJJIJJJJHJJGGJJJIHJJJHHJHHIHJHJJJJJIFJGFJJEJF=33DDJJJJJJJGJJHGGJFIJ>22(&&&037IJ<J;:98:5567<<<EJGJIJHJJGJJJFIGHGEHJJJFEGJJIJFJHJJJJJGJHJJIJD@AACGA??GCEHJJFBAAAJJGJGJJHJIIHJJJJJJJGFJJGJJJJJJGIJJGJJJIIIIGJGGFC:666JJJJJJJJJHHJGJHJJJJHJHIJJJJIJJJJJJGJGJJJIJJJEJFJIIFGIJJIJJJJFHJJJGIGJJJJJJJGJJCA@AJ;;DGGGF=<<<AAAB;;::7+''(*225?@AEIIHJJJJJJHIGIJEEFGB;@E@A@A;;;BCDDHFDFFGJJDE;::;JJ8889CEB@BDCDCCICIJFJJJGJJJJJGFFFJJBA9:JGJJJJJJJJFJJJJIJJHGJJHJJJJJJJJJJHIJJIJFJJFJJJJJGFJDJDJFFEDJHGGECBEDJJIJHJGJJJJJJJJJJJIDJJJJJJIJJJJJHD@?@@FJJCA@BJJJIJIJJJJJGJJJJFFGJHGJHFJGF?;88::-''777789:EJJJJIJJIJJFFJIJIJJJHJJJIJJJIHFJ;<<JEHFGJG222+''')))),000-.JIFJJIGJJJJJJJHGJGHHHIEEJJJFJJIJHBJJJJFACAC<:9:JJIGHGDJHFHGJI::82289IJJHFJHJJJJJHJJHGHJJHJJJJJIJHJJIJJJJJHECBIJGJ965:>?BECJEFEFBJJFJ....DCDEJIFJCJJJJJJJJGJHJHJHDDB6667HJFIJJHJJGJJJJFFJIJFHGJHJJHJFJJJHFHGJJJDHJJJJJIEE;;;;:79:HJJHJJJJJJJHJJIGJGJJJGIJJJJJJJJEHEJIFJHC:216CEGJIFJJHJJJFJGFIIJJJJJJIDJJFHGJJEFFJDCEJGJGJIJGJJHGHHEJJJFJJJJGGJ?A@A;8;:6-,,,-,.06023232422/./((++45?@BDHJIEJJIJJIJJJJJFIIJJEGJFJJJGEJHIJJEJJIJJJJHIJJJJJJJJJJJJJGGJJJFFGB<//--11210,,.4445678<CEJHJHJJJJJJJJDJJ5444??::DFJGHJJJJJJJHHJJJHJFBBCCJJHHCA>>?FIDJB@JDGGJHHJJJIJIGHIJFJJEJJHJJGGA???BB<;<<DBCDEGJGJJJG?;5524<;>??ACFJJJJHJHFACJIJJJJGFFFFEJFDFIFHFHJIHJJFJJJJHJJJGJIJJJJIIJJEJFGJJJJFCABJDGDJFJJJJJJHJJIIJJJJJIJGGIHJECABIJJJHC?>=?AJFEJJHJJFCJHGFJHJIFJJHGJJFJJJFGD>=>>FGHHJJJHJJJCDHHJJJJIJFABABJGIJJIJJJJJHJJJJJJGGJJJJFJHGJJJEEFJJJJJJJHIJFFJJJEJFJGGJGJFEFEGIJJJGJJIHJ:HIJJHJJJA@ABJJJJJJFHJJJIHGEEFJ>13))2:5447;;FJHJJIJIJJGHJFEJEGJEB6557FCAAAFGFJJFHGDB@@ACJJGJIJJHJHJHIGJJH??<:;<>GIGHJJHJIIJGIIJHGJJJJFEIJJJJFJJJHDIICJ6666>@?B77ACAA?;<=>BCHJIJJJJDJEJHJJJEJJJFHJJJHFGGJJJJHJJABBBJJJHJEGHFJFJJHHHIIJHJEEGJJGJHJJJJJJJJGJJJGIJJJJJJFJJJGJJGJJJJHJJIJJHJJJJJJJJFIJEFHGJJGJJJIJIJJJJJIIJIJJIJGJIJJGC@ACJJFHJJJFGJJJJJJJJFJJJJJJHJGJJJHJDFGJEGGJJC@@B@DHIGEDI@)))EEGJFHHGJIDGEJJIIGJHFDF<88?CIG<<<@JJEFJGHDHH@<<GHFEECGFJ<;:6--ECACDC04??IGFJHJJHJIJJEGFJHJJJFJIIGJHJIIJJCB;;<<B?@BJF5559=G@==>?EFEFJEHDFEJJJFJJBBCADJIJJJDAA?>@@JIJJGHGJEHB<==JIHBBAAEE=:421*6***711HGEIDEJI3336@CBGIGJIGJDBFFJGCIIJJGD7777JFGEEB9889888=C?FDDEDDFGJACABFJAABDGJFCFHHEJ<<<9;;;;;=?455('((+@D4445J8JEHJJIJHJJIGHJJJJGJJGJJICC60./8<@120015/0;JJJJEDEEEIGJJJFHFHJGGIGJJJGJJJJJJJJJGFJFGJJJJFEDCDDCFCGEDJJJBDA=;=@?DD>?AHJHEGEJIJIIIIJJJJJJFJF65559--.A>BD<I;HCIFJ9::555552,))''**--''13;@CHJJHFJHJJIJJJJJDCJJJJJHGJJJEJJHJGJJJJGHJGFIJJH:66>=>>EEGGI;;:;=JHJJJJJHJGJFFJIJGGF@;:<<EHJJHCJA?BJ<=<=B?//.-,-/252/''(21'''*()8=>ABDDDG?@?>A@?==GJGJJJHJJJJIJJHHJJBBBBHFJJJIIHJIEC5443?;6320382--06?@@EF;99DDHJGECBBGGHGJJJJJHHGFHJJHJFHJIJGGFBD:988:DJJJHIJHIJJJIFJJJJHHIHJIFJJJJHJFJJJGJJ(((/'2/,+-(($%&&().024B@@@@GHJHHDDDEFBFJFEJJJJJGJJFJJJFGFJJJJHJIJGJIJDJJJJDGFGGHJJHGJIJJGEJJJJHJEJGDIAAA2111:=?=>DJIJIJFJJGA978DB@@DGJJJJJJJJJGGJJHHJGJFJFFFJEFJJGJJEDIFJIGFIFIIHGDE@A****3332+,8>;44>FDCEJHJHJHGIEGHJJHJGHIJJJFGCEIJJIJFHFDBCAAC?@>>=>?FECFJHJJJJJFF<1023>GDCJJJECAAEJJJDEHBCJ>>BBECAA98,+,.++31339::A=FDB==<HJJIJEGGJJJHJJJJJHJFHFC866<=GGIFFJDCA95:;;:79<<@@FFEBEEIJHIGGHJIGEJJFGIJHJJJHFHIJEIJJJJ>>;@GIJGJFJHJIHFGEEJGJJIJJJHJJJJJGJFIGFCB4.**75/./25333==?@?EHJJJIJJHJJJJFJHJJJJJHHJJJJJFHGHGJFDBBBGH321242;-**+/JJHHJJJJGGJJJJJHFJJJJJJJJJGJJJJGJGJJGJFJ;;:,+)(*,,))'&%$(2:3223?=@CBHIFJJJJJJJHFGFG;8789:<DEH=:;;9CBBAA@DJJHJJJGFEEJJIJGJJJJJJJJGJJHFJJJJHIFHJJJFJJJJJGJJIFJJJJJDCFFHHCJDDJGHGJJJGJ??>>BGIJJJJGGJGJGJFCJDHDBAAFF32200..98667:==7556DEFEHJJJEJGJJJJJJDJFFDGFG;;;=DIADJAJJHJJJJHJHJJJJJIJJJJFEJJJJHJEFIJHEJEJJJJJJJJJJJE<HFJJGEBH;EGJJJHJJJJJFJJJJJEIEA888A8867<<AJEJJJJJJICBCFI=9JJDHDA?>?GHJJJEHJJJJJJFJGGJJHFJHFJJJJJJJJJJJIJJCBA;DJIJHGHGJFJJJJHJIJGBBACDB:76677&%$#%&%&+&$$&''''->=>>?ADJJJGFJFIJJJHGBIJJJJJHIIGJJJJJIHHJJJJJJJFHJJJJJFFFHFJJHJGIEDHIJJJJHHEGEFDGGHFJH>AHIIJHHJ2(DJJGJFJDDBBB:;;;DCGGHDCE@@9999;;;A>76>77;;<<=?@JJHFHFJJFJGFEGJJGFGJJJJJJFG30/08FJGJJIGHJEDBCJJFGJJJJJDJCIJJJJIDEHJIGJJJJIG>?@EJJGIEJEFECEEGHFIFJJJJJJJJJJJJHHEIJJJHJEEJGJJEEH@EFJHJEGJGIEGHFEIEAEJAEJJCA?>CCCCCBGJJI??@DEJJGIDEEJJIJJJHFJGGEJGEFHJJFJIGGFJJEIJJGJJFJJHGHIE??@FFGGGHHEEF;=AFCC*(((DDJJFEFA9A?@AFJJJJIGEHHJGJFJGHFDDCCCG7776A>><;1..*()/059::BB@GEJHGGJIGJJF?@DDJ?===JJJJJDGA?BG55556>?AJJJJJJJJEEJJGGIJHHEIHJJ@?@@JDFFDEF5586@@@ADAA?CFHJFJHFEJEIJJEJJGEEJJJJHHEFGJGIHFGHI@???CHDCDDCCDFJJ><=888:?C994334;>>?<;;57899=???AFJHJIIJJJJIJHDCBCHHDDBCFJJIJGGIJGFHJGJGHJJGJJIJGJJIJJHIJAA@??448EJIJEDGD=>==4,)))*---@BIA@==?CAC@55<<HIJJIGJGHHJJJJJJJIIJJHJEHDFCC@><<<@@>>>=>=?=<7>ACBC:::8;::;ACCGGJJEJJJJJJIJJIJJFA;4ADCDJHJDECDHFJJJJJJJJDJAB@BGHJJJJGHJJGIJJJJGGIJEJIJIJJFHJJJJFIJA:::FHEF?H>?JEJJJJJJJJEFJJJJGIJGHJJJGJFFGJIFJFJJABABC>:3/145=;EJJJJIJJJJFHHJJHIJJGHJIJC?A544511JA@FGJGJJC>99;GJGJGJFECJG3223IFJEHGEDEGGJJJJIJD@A7:9878@IHGJJGJJJJJJJJJJHJJDB.-+)('(+(%&*77ABJDJFFEDDEC8,*))'(000377:;@JDC@?ACH@@JFEJFEJJGGGIJJJHDDCCFIIG6664887BCEJBB?>@BJCBCDFDG?===JH8777J>7GDEHJJHC5332;FJEJDFBDJJJJGIJJGJHHJIGHJCCFCJGJGHDHJGGJJJJJGJIJJJJGIHG??@@FHEFHHJJICEDHHJFJIJJHGJJIEEEC;:5.67=>CA6666IEJBAACGJIIHHJGJJFFCHGABEA<I5**F7777JJJGJJIDAC>><7778>=<::;55559('3'(@FJJJJEDGJJJJJHIIHHJ333230//./313+,,,89CFGIGJJGGGDCCJIJHJJHFJDJEJEJIJJHJJJJEFEIJJJIGEJFHHEJJFHGGGHFHBBB>A@>7669<44:;?HBHIJJHBB@=;51.-4/A?<>;;99:87889B2,*+*:;;;=>JJJJHGJJJJCCD;::;HFFJJJIJJJHEJIJJJJJJJJJJJJJJJJIJJJJHJJJJFEJJJJIHJHJJFC=@CEJJHJJJJGIFJH@@@@E88+))))2229DDDGJJIJJJHJF8556?;966555489:973447BE?7767>IHIDEHHEGGJJ***,5>B@8EFJBC?4::08?>AIJJHGF444DEFFGHJJJHJJIIJJEIJJJHFGJGIFDEFJGJA@A::8:=<2225DCCAAAEEB?<=>GEEJHJHJJHJHEJIHJHJGFIJJJJJ@)))))&%+++7=JHHJJIGJHHIJHFHEDBBA79<?;;:<2/<<=JIFIGJJJJJIGJJJC555DFCJFJJF?;DDG>223300*)**,0,2368DCEJGJJIJJJJFJJHGJJJD@ABAJDCABGJJJJJJJEJJJJJJEJHJJJGJHJJJJGGJJECHJFJJJHD;FFHJJII6661///7==>CAHEJJIJJFHGJJIJJJFJHBFEJFJJEFJJIIJJIJJGJDHFGJIHJJ999:BGJFGJJJJJJIJJJGJJFDGGJJJDDEFAAJJJJCCCBHBCDJHEJJCAACEEDACDIJIFJJEIGDCDJGCGJJIJHGGJHJJJJGDFJGJF4()+)'%(**++,,-/12469:==>JGJGJIIJIJJIGJGFJJGJJJJGJJJFHDFEFFJJJGHIJFJJFEG8983333FJIJJJJJCEDHJFGEIJHJJGHJGJJHJJJJJJFEBH85697761-+*)('+'''...978882/85:;;<<<<;;::=@JIGJJFJICJJJJJHFGJJJHJJEJJJEJGJJJGCBDDGEHJJJJJJCEJ@@@@JJFIJJJJJJGIJFJJGIJFDHDAFIHJJJHJGCB@CIGJJJJJJJGJGJJJJ=9:=?FCFJJJJFJFIFHJHF?57BJEAAA?JGJJJJJJJHJJJGJEFEEHJJJJJIJJIJJJJDHGJHJGJJJHIEJJEJGJIJIJIFJJJHHIEJGFJJGHJGBA***,CCHJHJJGHDCGFHHJFCBBE?@@@CJJFHEFJIJIGIJEBBGCHEJJJHGGJHIJJJJFJHJHJIJJJJJJHJGGFHEGJJJJJJJHJJIJHJFCCBEJJJJJJJJIIJGHHHFJJJJGGAAAIJJFIGGFHFGFFGJEFAAA89666540001>DGJJJIJJEC>???JJJBF::CHFDBA::=>GGGIEJJJFB????JDBDHHDHHJJFGFEDCJGHGFHCA@@GHGJFJJFGEGGJJJJJGHJJJGJHIJGEEGJEIEJHJJGHDAACIDFGE@3=23FFEJHJJJEHJJJHJJFHIEFIIGGHJIGIGFD@@>><@JDJ<;<A<;;;JJ?@?@JHJHEDJJ@>?BJIFIJIJJIJIJJJJJHGEHHEEDHJJIHGJGDGFFEGJEIIJJIJFFJHGDJIFJFJJHIEFJHFIGFJHGJJJFIDJJJFJJFJGJJHIGFJHGIHFEDCD@@BCJHFJJJHJEIIJIJG@J:99?JGGIGJHJEGBDCC<FGFFDCAB./....//0>DGFCC>=>DJJJFFDEHFJFDDC??>>@<;>>BCCCDBCC<?@@CDDDGJJJCBBCB@?@BDFFGJFEGEBDJIJEGFGJHIJFDJGJGEGFJJFJIJJEHEDFEJHBCB@B@>*ABAEGEJIGFEHGJHGIDDEJGJFBABEJFJJJIJECBCIHJ?ED@@A7978<<@@A>CICJGGHDJC?<:;9?AAACCFCJEECABCCJFCEEGCEFECCBBBCBECDHGEBAABCCBCA;8/*+&&&%%')//013=?>>B8ABEJHJJIJGFDCEJHEJGIJEIFJFCBADIIJIJJIFEGBAACCAAEDDDACCEDBDECDDDGECDDAAAAGBB55AABFJDDCDEDJIJJ<==:;;;=>?@??>80/'(67636.++).2388430..)0.07:C@AEFFFD0:/,+)***,($&)8:;?FB@::>DDFJDCJHEJE>>==??322//..//55;442(('',.++-289.---0/2JFGICCA?A>=;ABA<<<<BEGHDFJJCBEFJCJI@@?::<<GJGJHJJJIJJJJFIJIGJJJJEFE<;;;74,%%&&&&&))488999?A@JJJGIGEEEJGBDEJIJJFJIJJHJIJJHJIEHJFFIGFDFJFIJGJJF3//11/+*,**.;>DDJJJFEIJJIEJGJIJGHJJF=6EJHGJGJJIJJFHJJJJJJJGEGJJJGIJJJJJJHJJJJIFGJHEFJHJJJIJJJIJJJGJJEFHJ?EFB1//,'(;::>FDGDJJJGGGGEFGFJDFDFCDCDDBJJFHJJFCBA?ED=:::5654///=@AJFJ::::JJJJJGJJJJJFDJHJJJIFGJJEJEJFHJJJIFHIJFJJJGJJIDDF==;BFEDDB=<1111BHHGHDCJFJJJJJHJHJBABAJJIJJJGIJJGCHCJDCB=:??6661,8**6JJIJHJJHJHJJJHFFFIJJIJGJJJHJFJHJJIEGFFJJJ8876;AJH====ED8>JGJFJJ;:99633,***-+--)01/+7448=:97BGEDFHGFJFIC>>=>DAB?///)''?DDFJJGEEHFEEJFEJJHHGI>???AJJJJJFJA@@@@?444;:;;@FJFJC><<<IJJJJJJJ988:.-3678EEFH821012.AB@GDGJJJJJFHHGB@?<@A>??=D=;=601EJJJJEIJJIIIJHJJJJJJGDJFJFJFGFGCACDJJJJJJJIJJJJFJJJIJJJJJJJJGJJGJHGJJJJEJGHJGHJFJJJGGAAA@H=9HEDJHFEFB;@D8777DCDJHABABCBA@C9879B>A??666+*(),,333111:>>>?CDBB@@CG>J*(('()),,44@==?BDGFH>;BBBJJDEDHG?A@DF<>759:<;4451002;<=:?>;<=?<;;><BACDEFJEDDFCAA:888HJJHJGGGFDGFJHDJDEDD>=4343100309=2112?AAHEFAABE>@?@EEIJJB5543434<?BGEFHFJFJJJHGJJGJA?>?IJJJACDCHGFACFDEJJJJGJDC>EIGJJJJJJJJIJGJIEJJJJJJIJIGIJGJIJFGJJJJJFFJJJHJJJJJJIJJ>==>J766'''%&&&*,%&$%%+&&%%%$%('&&%$%%%&((01/124:AEIJGJJJJJHFFEIJJJJGDGJEGGIFJJJF9DBJJJJJJHJDJIJJJJJHJHHJGJJ54(('),/84/08@?AFCDHE?AB>GDCCA98616.97)))''&'''***;??AJFGIHJJFEA+))..--112>?BHFJJHJIJHIHIEJJGGJE@>?=?8647C211222::??BJJJIJJJGC>@JJIJ5444E;:::EDCCCDHJJHGGJJJJJJJJJJJJJJJHIJJFJJFJJIHJJJJJGJHEHDDDIJFDFCHDBA@A@@GI000561113;>?@HDDJJJFEJGJJ2222EEFJJGGHIJJJIIHHIJJJIFJHJJJJGEJJIJJJJJJHJFJJJJJJJIJJIJBDC@@>=>?AJGJJJJHJJJDIGJJJJJJIJJJJIIHHJJIIJIHEHJJGJJJJJJ<5BCFJD<;<==@>'''(679:::?JHJFJJJGJJJJIJJEA===@EJJD@EF7778JJJJGFJJHGJJJJJJJIGJJFJJJJJJJJJEJJJJGH????CI@EEEECDI@???IJJJGEGJGJIGDCEDGJFJHFJJJGGJJJJJJHJJJJJJJJJJJJJJFGGJEEFJHFJHGIJHBAB@>?@@A@<>?>?E9998+**(***&&&'2*5EEEBDHECH:<=DJGGJJDIFHFGGHJDHJIHJGIGJIIEEDDFGFDGGJJHJJFJHEGGIDJFEGFJJJJ?;;=CGDDDGGFJJJFJIFJGHJJJGIJJEJGHJFGFDJJEBDJFFCA<<;7((36(6/,+45ABBIHIJHJIJIJHJGJJJA@@@A@>344GHEJGFHJJJFFFHJFDFFJJGIIJHEIJFJJFD>DIFGEJJHGGJJJJJJIEBFDIHJGIIJFJFJJJJJIJGEJFFJGJJJJJJJJJJGJJIJJJJEHHFIJJJHJJJJHGJFJFJAA@;::@C;;;JHJGFJ@BAA?CA;;:=E>>>--.>CCG5556C@==4'''*/((&&&)39;AJJJJE>@@8::AC:99;3--,104=;?BEEJCBCCJJJJIGEJJIHFFJFJJIEFEGJGFJJGJJJIJJJIJJJJB99:88<;@A@=;;;=<<<F?=;<C5222J=>>=CFC?@AJJJHHJJJJJGGJJJGHIJIHJJJJJGJFJEFJJJJJIHGGHJJJFJJJJJJGFJIHJHJJFJJHDDGBDCBHJAAC>>?BBCBB4.)'''(()%%$#$&%&&%&''*(''%%&%%%%$%%$$%%''(('&&%%%$$$%%&'*-('%'*(((''(%&&&&%######$$''((&%&)'''''%%$$$#$$#####%$$$#&++%%%&4...<=<>C:???>?GJHJJJIJIJJJIJJJGJJEGHFEGJJJGGJJGIJHJJG>>=@IJJIFGJGJCCBBIGCDE=BJHGHHCJJJJFJJJJJGJJHJFCABECEI@==>EEEGHIHHGJJJJJHJGJJJJJGDB740*)*(45///06:45(&&(%$$$&&%%%'3@H?E???GJDDJJIHEJHFCEHFJHJHGIGIHJJCFGIHHGDG;::::A>?EDDGG=;<GEGIIGJIJHJJGJJIJIJJHJJJJIHJJJ420349=EJJGHGGJHIIBCJJG<<<?AJJHEGFFGIJHB:99:?65,+*,+,*('')*+0343330127??:9;<;BE?@AAGJIJHJGJJHJHGHFGJHD>>=7777;<?BDJGJCBCD><:8(66789BCADGIJJJJHEFEHJFJHJJIJHGEBDCHCD<DDGDEJHJGGCJJJFHJJHIJGJJIJJDCDIJJFH??DFCJDEBDBJJJA889@A?A;:<D=888CC/...D/++3:89ACDECD?6559=<1IJIEJJFGGGJFCJIC>>>/*)),-,**-44==::;;@BFEFDGJJIJJHHIJIGFIJFJHJ@GHH:85;;<C?22138:59---.;JIJJJIJJJJGEDJCDBAHJHJJJJJJJJIFJGGJ999;<<>==>>AJJDCEDJDA@HJJHJIJJFIHJJFCEEGGJIIJH<==@JJJIJJJEJGFJJGGJ:993+))''&'())33/?AB;;BBAA1.--12)'&%&'%%%&+<989=DJJJJIJJJHHJGJEF<JGFIHGEBA@AFDEFHA@?)))&&&*,11/11277222499AIJHJJJJJJJ92.:HA>=>>===@>984447=?CEDDHJFGGJIJFJJJJJJJFGJIIEJIJHJGDBBCBB9444C=<<<JJJFJGFEJJJJFJJGGGJJJEJJIGGJEGDBIDGJGIHJJGJHGJJIJJJJJJJJJJJJJIIJIJJJJJHJEFDFJF?===JGCFHJJGGHJDJBGA????HDDEFJIBBAAIJJFHJGIJJJJJIJJJJJ;;;;GECFEJJGHHFHJIJJJJIJHJJJGJJJJJGJCBCBGEHIJJJJEHJHIJHJJJGJJJIJHGJJIIJJGJJJJEBA?::8881126=?BD;ECEGDGEH<<<988;AJ=C@B7))*8+())(+*11(((678JJJJEIJJEEJDDHG;G?=>>JHGIIIJHJJJJJJJJIJIJJJHJHFCJBABBGJJJJJJJJJJJEJFJJHJJECDEFJJEGIJJFHJJHFJJJJJJJJFJGHJFJEJJJJIJJE00/.134@@AACJ@FJFGHJJJJA?<<CEJJJJJHJJJIFGJGJFJFIIJJGJJHEEHIJJJJCJJJGJJJC?>?JGHJGJJJJJJJJJJJ@=@)'&&&&4?@@AGG@@@@JFFDDCDIE(''(324655EBJFDDD?95597899JJDDCEJFGJJHEEDFHFJJJJJCBJDFJ:((((I7556;;>===DGC4443><67;<FJJJJJJJFJGJHJJJIHJIJGGE=878:;>>=@?<=?>AJJIJJIJIJIJFJJGD/-+*+)%'('1009B?J=>>HJJIJJJGFGEECEDJIGGJJJJJGAAA;;;799BF=EEEDFFGGEJIJJG@BD?@A@C=<??BAACEJGJE?=@G8888GJGJJGHFGCCBCF=CDGGJFJJJHIIEJDDEJJJGIJGJJJJHJHJJJJJGJIFIJJGIJJGGJ=FIDFHIIIJJJGIGJJJJGHIIEGJGHJJJJJJJJJJJIJHJIJHJJJFFIJHJJJJIAFJ;;;;JJJHJJEJ662:1;CJJJJJJHJHHGJJJHHDCJHJJJJGJJJJJFHFJHGJHJJJJJGGHEJGGG<JCAA?IJA?<<<3333;/3;8FC===866179684455452.*&%$'+,9:<@CDGJJJJJJHID?>=@CJC/...92001?@A@JJFJJJJJHJFJIJJJHG@?>9)(*((**)*)8AJGJJEJFGJCAABD:A943/&&&&(((98;<EFDEGJGJEGJJJJDJJHJJJJJJJHJHGGEJJJJF;9::?@?;JCABCJ?9;C.CBFCCFHG<DIFJFJI@@@=I72CEJHCFIEJFGJHGFDFCFJHFDEEDCECEHJEGEFJJFFJGFJI?8=DE<==JEJJIIDE??>?<>9864455>?GIJJJJJHJJJJJJGHIIFJFCBA===IJHJJJJJHJJJFHJJJFGHJJEJJIGJFJEGFHJJFA@@>;9711/(5:>DCJHJFHIJEEDEJFH=99;555A<>CDEGIJFJIJJFJHIJJJJDGEJEIJBB@ACFFJHJFDGJJGFCBEFDGJJ>HJJGCDCDHCA@CDGIJCIFF=<=9:::B<;;;>>;4455AA?JCCCDJJJJGEHJFEJJHJGFFFDGIGJIJJHHGHGDJIJIJJFFG?9442?@AFJJCJJJJGJHBBHGDH?>=<<@@GJBBAAJJIDFBEDJDD433****8-+,*++%%%%&7897889JJIJEJJIJJHGHJJJIFGJIJJFJEJIIJJJIIIEJJEF<;;<*$#$##$'%%&&'57@F?GJJJJIFFEHGJJFEJGJIJJHJJJEJIHJJJHHEFDHJJJJEGJFEEJE8=943456A=>>IEDFDJJIGHFJJJGGJGGIGJIEJIIJHJJGJJJJJJJIJJJGEGFFGIJFGE@@@@GFJJJJGFHJFJIJIDEHJIHJHHJJJJJJJFAJHFJGJJEJGFHHJEFCEE@@AGJHGJJJBDD@A97++7<?AABBJJIFJFECCE@@?BGJEGIHF@BBC><<<BCCJGIJIIJJJJJJHGGFJJHJJJJGJJFGGJJJFJHJJJJGHJJJFHDGJJJDGCEIJFGEHJIJ6456:EJJJHBAA?FD<<:::;DJJJ@9878FJHHJHDJJJFJJIIHJJJJJJF=<=>HHJHFDCJIJHJFJJFHFJI>;9-+'*7?/////==3/.....769:BBA@A>9:56<BEIJGHEDEDGGGCFDCA7--.247AC=>?@JFHIGIJFGIHDJ420055/+)*,.+.;6>>HJFHJJJJJJJGJJGJJHECJJJGHHJJHJJJ>:GFIGJJCJJJGJJJJHJJDJIJHEECA2*JGJGHHJJJJJHJJFJJEJJJGJIJJFGIHJJGIEJJJJ@??@GDEA>5321-/6233F@@8?C5DGGDF////=>@=<<:<<:>>@BBAHHHJJJJHJJJGJJHJHJIJJJGJJJGGJJJJJJDJHH9769;>>=IJIGHFJJFBB@B8/<=AHGJJGGJHJJJJGICEJDGJ332.6<=><==@988;</+001449:78EFFHGGFEEFJJJDFFJIBC?>=++**12*).498866898:;;GJIJHGHFEJEEGGJEDJJJJJFFJGCDDDIJJGJHJJFJJHIIGGDJDEFJJBEJJJGJGDFGGIJJHFHGGCBBIIJJIFIIGIJJJFEJJ=64458;632++;:;?>ADIECCJDB<@;;:;E?>?>?@DDCJIJHFHHGFGJJJIDFFFEGIDJJDDEBABCB@@AB?BACBIFDE??DDJJGJJHJIIJGJIGEJ?>??GEJFGJFEJ<JJGJJJIHGFJGE88;:?:44EFCFJEJAGJJHJHJIIJGGGGHJFGJJJHJ1000;,'''&'&&*+9:CFEJDJDAEDGGA@>BJ>;;;=AEJHGIGJFDJAA<8;2210---4::89;@HGJHJJFHFIHDDB<;<<?DAGCDGGJJJJFJJGJHHJJJHJJJGJFGJHEGFJJIABBDJJJJJJJJJJJJJCFECJFDJJJJJJGJJIIJHEDCGJDCBDDGDBGJJAA>==>EFBB>7776HDBB@<<<=DB6677FJBBCFDE?<;<?ICA5;;?DHDGHFJFJCCDHHA@?A?>??====C>CE///.+&%((43,,43443578;7DCDCJJFGHJJJHJGJJJHJJJJJJJJJGB('(/3.((56:BBJHJJJJJHJJGJJJJHJJJJJA@D>JFGJIJJFJHHFED++)&'&&&,-=....JEDFIGHHJJJJJJJFFJFGJGCCCDJJGGJ2222=>>8-.EHJJHJGIIFJGJJJJJJJJFJJJJIJIJGIJFBBDHJGFJJJJGJJHJ>==>EHJFDDDFGFJJJIIHJ@>?>>3/./1/645011172011)57:AEJIGFJJJJJJJJJGJJGICC11.--.AFJGIGJFHJFHIDCDCGJDBCCEFIGGJJJGGIJHJJIIGBC?@??;69999HCGJGIJJJJJJJJJJIJ000JHEFJHJGEJHJJFA@@?@><:::::<>JHGFGJJJFFFJFEJJJJJGHJHJJJEIJIJJJJGJJJJJJJJJGJFJHHCEEFJJJJJGFEJJJEDBCFDEJJE....:::7;?@=EA?@@EJFJJJEDJHJDGGEIEEJJJJFIHJGJJJJFJHJJJDIJJGJHJJJGJJ@@JG888940</)'''3++8,++213?9@?J//3--88:A@BFDH?>=@BD977<8EJJJJJJJGIIHHJIIFGJJEF<:::1013966<@IJHJHJI;;::D??83223<==B9777A@87834:=IGJJJEDEGGHGFHJJJJEJJJHIDHFHJJIIGHJBA??DDGIED@A@A?DCCBCC>==<=<;42/..,45EBCECHFJGEJGHJJJGIJIJJJJJHJJJJJJGHJJJGJJJJEJJGJJJJJJIGJJJFEDGEB7FIGJCJGJFHJHJJIJJJJIJJJJHJJBC****//1,,,FFBBFF@?JHFJHFHFEJFGGJJJJJFD:0.-**),9<<>A::GFFGAA4445EEFFJHJJHCIGCHDJ4426&$$%//-.JIJJJJJJJJJJHJJJHJJJJJJDGJGJJ@?;<JJJJJJJGJJJJEJDEHIIJJJGHJ?6667011@=<<<<9::::JJGJJJJJIJIDFCCAGF@AB?FFDJHJJJJGJJJIJFJJJJJJJJJGIIJJJJFFJIJIJJJJJJJJIDFGJJID@+++,123/../;>>?><;<?@JIHHJHJJJJGJJFJJGJHJGFDDDJJJJJJJJJFFIJGCDIJFCGCC;677:JJJIJGGDBEJFIFJJHHIJJJIJJJEJJJGHJJEJJJIEGJJJJJGJJGFFBAJJIJJJJIJJJJJJJJJJFJF<<<<====:89</''(EGJHDJE<@AGGJJJJGCFFI,(((%%%%'2-+-+,,DDJJHJJIJJIJIGJIEJJGD=-,,-9533,++248,B;;<>555454488;:6788JJIHDIIGIIJJFJJIGJGHJHGDFIIDFDBCBDE?ABEJFDDHIGJGHJCABAJFCFH2222CJJGIJJJHHJGGJGHJHJIJJJJJIJJGJJJJJGJGJJHJJJ?@GJHJHJGGJJHJIJJJJJHGFJJJHJHJJIIJJJJIJH86642;:;@<:::EJJFJIGJJHJJJCCAAHJJIIIJJJGJGJGFJHFEIFGJJHJJHJJJJJJGIJJJFIF2111EDGFJJGJJJGIHJJJJGJJJGHEIFJIJJIJHJGFJGIJJFJJCHFJEJHH=10+*--/555<<::7786IIEEJDCCDDGGHJJHDFFJHEIHIJJJJFJJIJFHJJJGJJHFHJBADJJIJGIJFACHEA===IHJJJGJDBEFFIGJJIJFHHIJJIIHJJJJIJHIJHJJHJJGHJIGJJFH511GJJJJJHIGIJJJJJJJJJJJEEEJG>>>J+**6DCB8778JIJFGHJFGJIIHHJGJJJJJJJJJJJJGJJJIJFHJGIJJIGJJJJJJJJJJIJJGHJJJJJJJFHFJHGGFJHABBEBBBEGHBBCGB???AJD?<==>HHJHJJJJHFGFHCCDHJJHJJEFFGJAA@@JE=:;;<JGDBBGHJJIBJJEFFJJJJIIDJ<778;<=JFJJJIIJJGJGJJIIIJJJIJJJIJJJGJJJB3***+DJIJJJJGJEICFJHJBCJFJGEJFJFEHDDGFJFGJIJHJJDJIIGJJGIJJJJJJGJIJGFJ>>=F<<D=HJJHFABFFJEFHJGFJJEJFJJJCIDDACEBJJJGGCH@?HFJIJBCDCJ?=<=J=;:;<<>>90/231/34:BDIGJGFFDJIEDJEJJIJFJJJJJIHJJHIIJHJJIJJJEID9976991010//69=>@A<:<=>;<<4JJJIGJHHJJJJJHJIIHJJJJJJIGJJHJJJJHJJJHJJ?=>>JIJGJJJJGJGJJJHHHFJJJJJJJJJABBBJJHJJJJG=<=@<@AJJHJJJJHJIJHGFJDC@544EFFFBDDEJHJJJDFD@A42,2:JJJGJJJJ@)*)HIJHJ999:JG@?<56??55ED@>?=7222>656AJJJJJGIJIEGJJJJJJJGJFHJIJJFEG?B@:'&())AEJHJJIJIJEFFB@ABIIJIJJGGJFIJIJJJHJJHIFFJJJJJIJGJJJJIJIJJJJJJGJJJIFJJJJJIIJHJJJJJJHJGFDGJGJJIJJJGHIJGGJHHHFFIJJJJJFHJHIFEFEHFJGEJEJCDJJFFJFEEJFJJJJJJJHBDGHEJCCC<;;;JJEDDHEIIIJJIDAB@BCBF@<<?ADEHEJEDJFJEIEFJJJEJJAB@@A200011JIHJI@@@AFJFFGJHJJJJJGCDEEJJD5CB@EJJFJJJJJJJJJFJJJJJFJGJGGJJJJJJJIJIJJFJJIFJIIJHFJJGJGJIJJHJ++++FFIBJGHFGEJFFECAA@AHJ@?///.68)&(9883:>@FJJIEIJJDGHHGIJJJJJJJJJFJFAJD;JCBCIJ1112AAADHHJJFGJJJJJJGJJJJJJFIJJJJFFJEBA@C>>?>>=?H=C?1-33...111/..057>@GJIJJJJJJHJGJJJJJJJJGJJJJHIIJGJI6667AFDCGE<;;;;JEHFIGJJJFJJDEEH>>>>CJJHDFEJJJH>===211162110/1144:>?(((*:IJJJJJHFDCEHJFBDEFJBA><<<FHHJDEEB@@>EIBBFGFG88/''*40>;=1---AJJFGE:::HJJIGIHJJJHJJJIJJHIIJFC?8FCDFJJJJJJIJJJE@A@AHJGH@=<9::=DC@?<<<EHJJHIJJHIJJIJJJIJHDA=9:FCCGBCBJJJJJJHGEJJJJIFHGEIFJJHJJHHHGGJHJIJJHJJHIJJFJJJJJJGIJJJGFJJIFJJJHHIHHJJJJJJJIJJJJHJJIJJJJA@BGJJJHJDGEJ@CEJJHJGJDHEFFJGAA777;GJHJJEHFGJGJHJJHJJHJFHHFFDIJJJGJHIGJJJJJJJJJJJJJ2222JJGJIJJIJJJJJJGJJFABABJJJIFEFJGGA@?333487631100:<96599GEJGJGFHGJJJIJJJIJJJIJJJJHEGFHGEDFDGFHHJJIGJJJIJHFJJJGDGJIJHJFJJIJJJJJGIHIJJJJJJGJEJHIJJJIJJFJJGHFJJJJFFEA@>4100/:::;A?C<@BIIECBDJ=;;;?9DD>JHEJJJEGGJHFDADBBJGFJJJJIJHJJDEE@JGJJIJJJHGJFGGJGFIJIJJEJJFE;=>?DJCJJJJJGJJJJJJGGGJJ<<;=JFJIGJGHJJGHJDEHJJJJJJJJFJI4445CEGHJJGJJJCDEFJ=;;;JJGJJJGJJGJJHEGJJIJJBIFJ;F=>DEIJJHJJJJGFJJJIJGGHJJIFJJJJJIJJGJJIIJJJIJHJJGDC6669:9?.GHJJIJJJJJIIIJJJJJJJJJIIJJHJCEEEJJHJEGJA))))>=002BDDC>::222'*)*/4>;;:;;2288>626004/633=FHFJJHGJJHJJJJJJJBJJJJJJIIGF66668@@?JGIJIJHJJJJIJHJIJJA66335:=>?BHJFJJIIJGGJDJHHGJIIJEHDJJGG3332765,,-:FEGJJIIJJHFFJ???ADJD-***;<<=D?>?65663//0;9777;;FJFJJJJJJHJFJFJJJGIHGGGJ+(&&())689:CEJFJFJIJJJJJJECCEGHJJJFIFJFFJH>@DDJDGGFDIJF=EBAFGJJGJJIJHJHJGJJJJIJFFJJGGDJGA?@CEJ=IHJIJEHA?@@JJHIFFJHJIHHBA@?BA.-,,/8CCFJJFJIJJJIJJJJIJHGJJIJGBECFD@A@CEB>=>:5<9?CABDCJGFGHEJHJJJIJJDHJEJDA@AFGJFFFDA?@DGIA?>>JJIJFHHJJFHGE>EDFGJJFAAAEEJJIGJJJJJIFGEJ???JHGIGJHD<?A?IEBCDEEJECCJDEJJJJGJJJJJC=>?CJIEJBJFGIJGIJEJIJG??>?JJI???>JFDEDHE>72223=BBCHFJJJIHJIIJHFGJACCDIC>JJJIHJIIHFJIJJHHFDBB@ABHDHJJJJGHDGJJIJIHJGJHJJFJJIJIGJJDGEJJJIJJJHJJGJJGJIIJJGHHIJJJICBBFC=<<<E=HJJJIGJJJJFJHFHHJIJJJGEA@BBHEGFCEJEJJJFHEDDC;8G>CF==<@ABJFJHGFJJJEJ<<<<FDCEFFD@/.*///643457=J@@?IH@?8777<,,,.*)*+.0*7ACCIJJGJHJGGHJJFHEEJGJJJJIJJJCCIJJJJJIGJJJGJEGEFJJJHJJFJJJHHIJJJJJJJHGIJJJJH?@??AFJJJJGIFFJJJ(?9:AIJJJJJHJJIJJJJJHGFJHJIJJJIJJJJJJGJJJJHJJHJJIJJHJHJJJHJJFJJFJGJJJJJJGIFI>77@79JFAIC>?>>0-,-8078@?A8888JDDIBCGGFJJJJJGJJGEHFJHJJIFGDEJIJJFJGGJJJJFHJJJJJJIJHJJHBB?@J@@AHJGGGHFFEH@@GFJCE>==<:93///2010042-***,1-8::;;GIIJGJJJIIFJHJJJJFEGJGJJEEEJIJJJJJJIHIIJIJJHCCJJIJJGGIJJIFJGJHJJIJGIJIDIFJIJJ?>>?;:;=@DECCDJ>?>>BGFJGJGJJJHHJJJGJJJIJIIJJJJIIH>>>>BEFJJJJJJJJGJD?823;AGJJJJJJD@0///542-*&(:9:889-)('$##%&%'&&&)%)9>DECJJJBDDJFJJGJJJGJFGCGJJGJJJEJGFJJJJGJDJJGJIIJJJJJFJ9767?;....><<?B7JJJHIJJC@BA@==>@BHFDDHHJIJFIJJJJJJHJJGGJGJIHIJJJJFJJJIJJJFJGJDABABJJJFJHEIJJJGJJJJJGJGJJFFFJAF><>=;;;:::>AF?@EJJFEGEIHJJJJJJJGJHGJJJJJ@@JJHEFIGJFJGHJJJIJHJBC''''''(447689:=DHJEAE<87*(),+,9::=@;==GJDEDGJJHJEIEJJIJIJJGJJJJHJJJFF>@FJEJGGDCDJGJJIFJGJJDA6ACHHJIJ>??>FFDFHJJJIHIJHJHIFJJIIJHJJJJHJJF@22237:9;(((*1*((')-/026::::<<BBEFJJFEHG===<<=?AGG=9=;<=AACJHJJJIFJJJFIJJFJJJIIJHJFJJFJJJHJJJIJJGJGJJG@=74349GJHJEJHJFGJGHI@E;;;>@BC????JJIJJ@AB?GIEABFFHGJBBDDGJJE6550112<6G???@BDDIIHGJJJJDJEJJGJJGJJJJECFDJJGD@65002/F@?@C.++8?AEFJJGA@BA9:>?JJFJHJEIGA;;;>JJ?>@85)(()5B@BCFEJJEJJIFEGIJHDDABDDDHJGIJJJJJJJIFIIFHJJDHEF<:::JJEA@86;C@@???4CFFHIHECFDFIJJJDGIJJIHEJGJIGJIJJJFFJJHJJJJGFJJGEHFFEDD9988@BAA@<<<>JJHDEJIJJHHJBBAC<::>???AGDHJEFJFJHJJJJFFDFIIJDDFJFJFFCDJHJH===>GFFDDAEG@AFJJJJGJJHJHIEDH@@??BJGA?=>BA@@AEJJFJJIIJJJHJJFJFHIFJIJEGEJJJIJJF:999EJJJJJJJJJIJJJJJJFGJ@JJJJJJGGEEGJJJHJFJJG?@:0//,)(*/;8BFHJIJJJJJIJJJJJJBBA1111JCCCFHJGIJJHJGJJFJJGJJJHHJJJJIJJIJJJJJJHHHJJJJIEDF<3110&&&'.)(()5;BIJDJJJIJJJJJJHJEJJJJFJJIJJJHJJCJJHJJHJJJJHJJFJJJJJJJJJJJIJFIIJA?===5556489:DEJD@65549)88>?AHEI0002HBAEDFFGHJHJHDBCDJGJFJJHFJA@@JEJHDJJHJHEIJJJEJHJJJJJIIIIJJEIGJJHJJEJJ<JEIGJJJJJJJIH;8E?JGEIJJJJJJJGGJGJJJJJJJJJJFJHFEHFJJIJJGJJGJGJHJIHGGJDDDHJGHGJJJJJJGEGJFJJJJED76;=>=?HHDIJCFFIJJJHJGJJGGFJIEEIGJHEFJFGGCEDDJJGJJJHGHFJHFEIJIF/''2217JJFEFJJJJGJJJJJGIJGIF.---0,)%%%%()+,'''(,39,-*EJGGFFJJJJ@>=?JEE@???EJJJJJJHFHGGFJJJFJIHJJJJJJJGBA@9666IJIJJJIJGJGJIIGHFJGJJJJJHJFJJEJHIJGJHE>=>>EB8..-+)(*9:BDDJGEFEIDEGDGEGHEAA?BBABAC74455;<<<<G2///2000;?>BBBGIJIIDJ<ADDE744357:JA@AABC<47;;==?ABBCCDBGFFFJFJECFCAB65558>?@FFIEEJHDFDGIHJJJJEGJIFFCCCDEHJJFJJJJHHEGGJGJGGFEDJGIGCCCCFEDECBDJEIJJFBBDDDEDEHBCJGJIJHEGFFJGDJFEGBFDCCDCDGDEBCBDBCFDJDFEEDBCBEFFBCB??>;=;:<=8668<?@>>777747011:@@F@BD@E@<==::9>@/---CADC@>?@BA@@AC?@?AFFEFDBCBB@==<>?>>><=??@@?B>?ACG?7667111=B@???A??9;==;<<=?>AB@CA????CFJIC8522'%%$&&(4'&&(/0+&&&'*.232499:<=<=9891/6)))&%%%.667==>>@FC@??@AEJAFB<88?AB>>;J@9<@:>??@A@@@@CAA@?@ABDC@A???>A>??<===@@A???@@BDAEBB@@A@@AA@>>=<=>>=<<=EGCDDEDFIEA@AAJEBB@?>?ACCCDHFEEFDCECEBAGIFFEF::99B@DEJECA@;;;<CCCGC433330)**))))01277=>@A@DECIDDCDFGCCCDCBJFDEDGCEDFFDJG8889BBCB>>=>?@?CFDEDDA@A>877ACAA@B?@AEBD@EA@@AFCABAD<:90,)((('),3.+,4JJJA@CABCABDBBCEACA@DCGFDECCFFGEJHFCBAA?@@AGJJGEDCE@333?@@AAABBA@@AACCDD<988:@@C;;;:>:7=>C?>>>BCEFACBCFFGEBCA7778CFB=>555JJJ;:883(%
@Stanford_n8a_1_EcoRI_Ti_plug_1_BigLinear_40_726
ACTGGCTCACCTTTCGGGTGGGCCTTTCTGCGTTTATAAGGAGACACTTTATGTTTAAGAAGGTTGGTAAATTCCTTGCGGCTTTGGCAGCTATCCTGACGCTTGCGTATATTCTTGCGGTATACCCTCAAGTAGCACTAGTAGTAGTTGGCGCTTGTTACTTAGCGGCAGTGTGTGCTTGCGTGTGGAGTATAGTTAACTGGTAATACGACTCACTAAAGGAGGTACACACCATGATGTACTTAATGCCATTACTCATCGTCATTGTAGGATGCCTTGCGCTCCACTGTAGCGATGATGATATGCCAGATGGTCACGCTTAATACGACTCACTAAAGGAGACACTATATGTTTCGACTTCGTTACAACAAAAGCGTTAGACCGCAGCACATGCTGACCGTTCAATCGTATGTGCGAGCGAGCGCCGACTCATACCTCTTATTGGTAACACAGTTCCTTTGGCACCGAGCGTCCACATCATTATCACCCGTGGTGACTTTGAGAAAGCAATAGACAAGAAACGTGCGGTTCTTAGTGTGGCAGTGACCCGCTTCCCGTTCGTCCGTCTGTTACTCAAACGAATCAAGGAGGTGTTCTGATGGGACTGTTAGATGGTGAAGCCTGGGAAAAAGAAAACCCGCCAGTACAAGCAACTGGGTGTATAGCTTGCTTAGAGAAAGATGACCGTTATCCACACACCTGTAACAAAGGAGCTAACGATATGACCGAACGTGAACAAGAGATGATCATTAAGTTGATAGACAATAATGAAGGTCGCCCAGATGATTTGAATGGCTGCGGTATTCTCTGCTCCAATGTCCCTTGCCACCTCTGCCCCCGCAAATAACAATAAAAGATAACCTTAGGTGAAATCCGAGCGATGGACCCACGTAAACCACATCTGAATAAACCTGAGGTAACTCCTACAGATGACCAGCCTTCCGCTGAGACAATCGAAGGTGTCACTAAGCCTTCCCACTACATGCTGTTTGACGACATTGAGGCTATCGAAGTGATTGCTCGTTCAATGACCATTAGCATAGAAGGGATACTGCTTCGGTAACATCTTAAAGTACAGACTACGTGCTGGTAAGAAGTCAGAGTTAGCGTACTTAAGAAAGACCTAGCGAAGCAGACTTCTATAAAGAACTCTTTGAGAAACATAAGGATAAATGTTATGCATAACTTCAAGTCAACCCCACCTGCCGACAGCCTATCTGATGACTTCACATCTTGCTCAGAGTGGTGCCAAAGATAGGAAGAGACATTCGACGATGCGTACATCAAGCTGTATGAACTTTGGAAATCGAGAGGTCAATGACTATGTCAAACGTAAATACAGGTTCACTTCAGTGTGGACAATAAGAAGTTTTGGGCTACCGTAGAGTCCTCGGAGCATTCCTCGAGGTTCCGAATCTACGCTGAGACCCTAGACGAAGCTCTGGAGTTAGCCGAATGGCAATACGTTCCGGCTGGCTTTGAGGTTACTCGTGTGCGTCCTTGTGTAGCACCGAAGTAATACGACTCACTGAAGAGCAGGGAAGACTCCCTCTGAGAAACCAAACGAAACCTAAAGGAGATTAACGAATTCTATGGCTAAGAAGATTTTCACCTCTGCGCTGGGTACCGCTGAACCTTACGCTTACATCGCCAAGCCGGACTAGGCAACGAAGAACGTGGCTTTGGGAACCCTCGTGGTGTCTATAAAGTTGACCTGACTATTCCCAACAAAGACCCGCGCTGCCAGCGTATGGTCGATGAAATCGTGAAGTGTCACGAAGAGGCTTATGCTGCTGCCGTTGAGGAATACGAAGCTAATCCACCTGCTGTAGCTCGTGGTAAGAAACCGCTGAAACCGTATGAGGGTGACATGCCGTTCTTCGATAACGGTGACGGTACGACTCCTTAAGTTCAAATGCTACGCGTCTTTCCAAGACAAGAAGACCAAAGAGACCAAGCACATCAATCTGGTTGTGGTTGACTCAAAAGGTAAGAAGATGGAAGACGTTCCGATTATCGGTGGTGGCTCTAAGCTGAAAGTTAAATATTCTCTGGTTCCATACAAGTGGAACACTGCTGTAGGTGCGAGCGTTAAGCTGCAACTGGAATCCGTGATGCTGGTCGAACTGGCTACCTTTGGTGGCGGTGAAGACGATTGGGCTGACGAAGTTGAAGAGAACGGCTATGTTGCCTCTGGTTCTGCCAAAGCGAGCAAACCACGCGACGAAGAAAGCTGCGACGAAGACAACAAAATGCCGAGGAAGCAGACGAAGACGGAGACTTCTAAGTGGAACTGCGGGAGAAAATCCTTGAGCGAATCAAGGTGACTTCCTCTGGGTGTTGGGAGTGGCAGGGCGCTACGAACAATAAAGGGTACGGGCAGGTGTGGTGCAGCAATACCGGAAAGGTTGTCTACTGTCATCGCGTAATGTCTAATGCTCCGAAAGGTTCTACCGTCCTGCACTCCTGTGATAATCCATTATGTTGTAACCCTGAACACCTATCCATAGGAACTCCAAAAGAGGAACTCCACTGACATGGTAAATAAGGGTCGCTCACACAAGGGGTATAAACTTTCAGACGAAGACGTAATGGCAATCATGGAGTCCAGCGAGTCCAATGTATCCTTAGCTCGCACCTATGGTGTCTCCCGAACAGACTATTTGTGATATACGCAAAGGGAGGCGACATGGCAGGTTACGGCGCTAAAGGAATCCGAAAGGTTGGAGCGTTTCGCTCTGGCCTAGAGGACAAGGTTTCAAAGCAGTTGGAATCAAAAGGTATTAAATTCGAGTATGAAGAGTGGAAAGTGCCTTATGTAATTCCGGCGAGCAATCACACTTACACTCCAGACTTCTTACTTCCAAACGGTATATTCGTTGAGACAAAGGGTCTGTGGGAAAGCGATGATAGAAAGAAGCACTTATTAATTAGGGAGCAGCACCCCGAGCTAGACATCCGTATTGTCTTCTCAAGCTCACGTACTAAGTTATTCAAAGGTTCTCCAACGTCTTATGGAGAGTTCTGCGAAAAGCATGGTATTAAGTTCGCTGATAAACTGATACCTGCTGAGTGGATAAAGGAACCCAAGAAGGAGGTCCCCTTTGATAGATTAAAAAGGAAAGGAGGAAAGAAATAATGGCTCGTGTACAGTTTAAACAACGTGAATCTACTGACGCAATCTTTGTTCACTGCTCGGCTACCAAGCCAAGTCAGAATGTTGGTGTCCGTGAGATTCGCCAGTGGCACAAAGAGCAGGGTTGGCTCGATGTGGGATACCACTTTATCATCAAGCGAGACGGTACTGTGGAGGCAGGACGAGATGAGATGGCTGTAGGCTCTCACGCTAAGGGTTACAACCACAACTCTATCGGCGTCTGCCTTGTTGGTGGTATCGACGATAAAGGTAAGTTCGACGCTAACTTTACGCCAGCCCAAATGCAATCCCTTCGCTCACTGCTTGTCACACTGCTGGCTAAGTACGAAGGCGCTGTGCTCGCGCCCATCATGAGGTGGCGCCGAAGGCTTGCCCTTCGTTGGACCTTAAGCGTTGGTGGGAGAAGAACGAACTGGTCACTTCTGACCGTGGATAATTAATTGAACTCACTAAAGGGAGACCACAGCGGTTTCCCTTTGTTCGCATTGGAGGTCAAATAATGCGCAAGTCTTATAAACAATTCTATAAGGCTCCGAGGAGGCATATCCAAGTGTGGGAGGCAGCCAATGGGCCTATACCAAAAGGTTATTATATAGACCACATTGACGGCAATCCACTCAACGACGCCTTTTAGACAATCTCCGTCTGGCTCTCCCAAAAGAAAACTCATGGAACATGAAGACTCCAAAGAGCAATACCTAGCAGGACTAAAGGGACTGAGTTGGAGCGAGAAGGAAAGGGAGATGTGGAGAGGCACTGTAACAGCTGAGGGTAAACAGCATAACTTTCGTAGTCAAGTTATTGGAAGTCGTTGCGTGGATTTATAAAGTTGGGAATTGCATGGACAATTCGCACGATTCCGATAGTGTATTTCTTTACCACATTCCTTGTGACAACTGTGGGAGTAGTGATGGGAACTCGCTGTTCTCTGACGGACACACGTTCTGCTACGTATGCGAGAAGTGGACTGCTGGTAATGAAGACACTAAAGAGAGGGCTTCAAAACGGAAACCCTCAGGAGGTAAACCAATGACTTACAACGTGTGGAACTTCGGGGAATCCAATGGACGCTACTCCGCGTTAACTGCGAGAGGATACAGAAAATTCTGCAGAAGGCTGGCTACTGGATTGCCAAAGTAGACGGTGTGATGTACCAAGTGGCTGACTATCGGGACCAGAACGGCAACATTGTGAGTCAGAAGGTTCGAGATAAAGATCAAAACTTTAAGACCACTGGTAGTCACAAGAGTGACGCTCTGTTCGGGAAGCACTTGTGGAATGGTGGTAAGAAGATTGTCGTTACAGAAGGTGAAATCGACATGCTTACCGTGATGGAACTTCAAGACTGTAAGTATCCTGTAGTGTCGTTGGGTCACGGTGCCTCTGCCGCTAAGAAGACATGCGCTGCCAACTACGAATACTTTGACCAGTTCGAACAGATTATCTTAATGTTCGATATGGACGAAGCAGGGCGCAAAGCAGTCGAAGAGGCTGCACAGGTTCTACCTGCTGGTAAGGTACGAGTGGCAGTTCTTCCGTGTAAGGATGCAAACGAGTGTCACCTAAATGGTCACGACCGTGAAATCATGGAGCAAGTGTCGATGCTGGTCCTTGGATTCCTGATGGTGTGGGGGTCTCGGCTCTTTCGTTACGTGAACGAATCCGTGAGCACCTATCGTCCGAGGAATCAGTAGGTTTACTTTTCAGTGGCTGCACTGGTATCGACGGATAAGACCTTAGGTGCCCGTGGTGGTGAAGTCATTATGGTCACTTCCGGTTCCGGTATGGGTAAGTCAACGTTCGTCCGTCAACAAGCTCTACAATGGGGCACAGCAATGGGCCAGAGGTAGGCTTAGCGATCCTTGAGGAGTCCGTTGAGGAGACCGCTGAGGACCTTATAGGTCTACACAACCGTGTCCGACTGAGACAATCCGACTCACTAAAGAGAGAGATTATTGAGAACGGTAAGTTCGACCAATGGTTCGATGAACTGTTCGGCAACGATACGTTCCATCTATATGACTCATTCGCCGAGGCTTGACGGATAGACTGCTCGCTAAGCTGGCCTACATGCGCTCAGGCG
+
(')&'+&&&&)*-4'8:<FHEGB@HGEA@55ACDFDIHGHJJJJJJIJJJJHIJJJEJHHJGJG?89=@DB=>>>JJHIJJGHJJJJFFFJHIGFHJHGJGFJJJGJJIIJJJ?A@-JJGJJJJJJIIA@=;=GJJHDEA@FJJHJJHFJIJGFJJFIJ33365>@?EFIJEGJJJ>?@AED:::>B?>CC==<44A>CJHJJJFJJJIFJJJJJJJAJJJHJJJJHFJHJJGGHJJJDG=<<:89@BDDEEJJJHGJJJJFCB?>?AAAADJGIHJJJJGIJIFIJJJJEFFDGFBCC89;;><=6--55<JJHJJIJFHGJJJJHGJJJHJJ<7676=F@>=>>??A<==CJJ8889>511111.-/(((42-,+,)(()*)))*(%%%%((***&&'AH@FDF>>>5555CDECJJJEJI?>>0...'''(.3111121123BDBFCJC@CD@DEGFHJIIJJHEGGJGJJJJJJE>?>?CGFJGJCDJJJIIJFJJ>>=DCDCH;;;64444/,,-,,00--/064*0+)()+B@FHDGDBD>;;;=JFFIB:@@A@I44>@DJCA?.--.?CHC<;;<@CGJJJGJJJGJIJBAA***=<;;=A;;?BCD@JEFJJJJ>>AJJGJFH7455456483//0-..//4ACEJHJJJHIJHJJHHJHDHFJGHJJIJIGJJJHJJJJJIJJJJJJJJJGJJJGHJJJJJJJJJJJFFFEFGJGJFFFEJIJFJGJJFJJJJIDACECCCD?@BBEHJJIIGJJFGJJGJHJIF:44477??BDBCBFHFHJJGJGHJIFHJJJIJJJJIJJGJJJJJHGGJJJJJGGIEJJJ@H<6FGJFGJJFEC+****+@?:5221265,,.?IJJJF@C?@@A??ABJJGFJCD>=77975564511..JJIJJJGGGIJIC;;;=B@DEJHBEJFFIHFFGC@@BIEIHHJIJJIJJIJGIIJHJF>>>??CFJDCA6>C:FHEEGFJEJJEJHHGFA?AEDG??EJGJIJJE>===FJJIJHJFAAA833343./&%%%%%')))/00=BGHJB@@AJD4333@EEFDDFE@ADGGGEA@@BBBACFEEIHIHGEDJJJFHGJHJIH==<8999>6*%%*..--*)+)'((')*)(')-+,'(,-99><:;:;10/1//01>AE7657BJJGJHJJJJJJJJJJJFJBCC???DEDAGEJJJJEHDIGGECHGFJJFGFGDGGJFGCDCDJJJJJJJJJJJEFJFE>>>:?4(()6))'$$%++-1-,,---.33CDEGGGGFDIEHHIJDFJEEJJFJGHFA<;:BCA5111=JGJGJEJJIHFFJJGJ@@@BEECGGJEB<::8;:8787(&&':JJEFGJGJFIJJJGGHFJJFGIJBEG=?21//16;0;:<=FEEJJ@56%%%&'&'&)'%%$&&''**20356;FFD999=>CEHEGBBCIHJJFJJJIDFFGJJJFCFDEC@3(,,<BHJJJFEFFDBECHFJI????JCACB@AJHIEJJHDJJGIGEEDJ@@??=6443,(((&+3:;78==BBFJECBA=<HDCCIJDJJFJIFJJFB??CDEFBBCAEHDDCDBDJ9877:6767>>>BEEHJIIHE=JGJDBCCJIIFGFJIJDGJFD988679:*(*)***89?BDJJGJFIIEIJCD?>>6---3333554160.--.399=;=>JJHFJGEDGEJJJJJHJJHJJHJJHEHC6?@GGIHJHJJHJFJJJJJFIGGJIHJJEFJJHEJGJIJIHFDFGEFJF:765;GJJIGDDD@DFHIGJJJHJJIFJJIJJJIIFJ?>?IIJJJJJHJJIJJJIJHJJJJIHHGJIJJJIHJGJJIJJIFJIJJJJIFJJJJJJFJGEJJHCGIEEJH:74552586EFGHJJJJFJHJA@@AE?>>=57;5+0>?CDEJIJGJFJJJJFFCCHEEJEJJIC=83.-*+*)('',8JA@A@AABBBECICBCFJJJDGIHGJIJA?@B@;<<FJHBJGHFC?=:766440//58.1./8BEJIBCDHJJJJIJIJHE97787:A@DGCDEFICE99<9<;<<61.--.1)'+((69?@BEFDJEHFJJFJJCDBJDA@9:<>B?>899ID@@C>;957:;AA>?>@FJDCCBDJJHHJFHJJGGJJJJIJEGB;9>=656=?BDEHJJJJ::;BFE@CBFJ><EC??=?ABJE>=>EDJJFGJHEJGHJEJJFDJIJIJJJJHIIC@777<?=B@A6559.,++,44/-,+&&&%&%$$$%&%$&(*++*+,--,...02388;;:=>>B<;;=BDJCCD;;::DJEIHFGJJJJFFFIG;;;;JEDGHGIDFIDDCEDADJIJGJIFIJJJFFJJHJGIGJGJJI7668,,,+))*00,-,,./9@DBDFJGEJDDA@@-,,-;734CJFFJHJHIBCABDDHJJFH;;;<JGFDFCCEGJHEGJJIDJHJJEH=:9;JEEGGHJHEEJFJJHJJIHJJEFIJGFCFCJJCJJJEIGJIJHGJE@@??GGGHJGGJJEGHGGDFJJJJJJGHGFDIJJHHFFJJFJJJFJJBCBBFDBDCJGGHJEJJJJJJJJEFJ;==60///ADDJFFCGFJGJJJJJFFGCD;3024358<:,,,,77:<?BHFFFADG:;<>=BFCAEC65+****('&'-)***A88@CHJJFGGJJJJJJGJFHJIIJJHJJHJFJGGJJJFFJJJHJGFIJFJJJJJJJJJJJHJJJGGGFC999DBBC<2?BBBHFBDEC5223:?IBAABBB730/..1/,*+,@CEGEGEJHFJJG9999FEJECCBAHJ888CEGHJHJHFJJIJC@J?JJJGIJHJJEJHJJJJIGFIEDGJ>==?GDGFC@@CBCD?BH;;;=ADJJJJJGFIJJJJIHGHJJHJGIJJIJJJJFFEIJJJHFJJDFEEHEB9444;>=D===JFJJJGJDH>>>DIJJJJJJJGD?><<<GJGJJDIBB?GGGJJJJJJDJE?>@?A?@D??>=?4)((*.7)&&'?FJJEAAAAGFIEDB@DBJ;;;JJJJGGHFFIFIJJGE@AADGFDGG>:;@<>?@1000??AIJFIJJJJHJHIJIJED==8751+)*))))).489@FFEHDEHDDA?/CJJDF=A7DFJJDHIJIGJGJGFJHAJIIIJHJJJJJJJJIJHJJJHIJIJJJJFHJEJJJGIJGJJJJHJGEIJJJJFJIGDDJJJJIJIFJJHGIJFJIGHJJIJHGHFJGGHHJJJJJIFIJICCBDC?@BAJJJJJJGECEJJIJGIJJJJEE@@?7889HFFJJJJGJHCAAB;E?@@?BBBJJJIEJJJJGIJJJJJEGHHC@IFGJJGJJHJJJJJHFGFB,,,8:AJ<4556GH@@BAHD@@?AABGJ>???=<=>C@AHJEJE:868:77@?>B>AD@@@322----?>CCJIJEJFJFGEHGGACHGJJJJEFDEFFHEHJIJFJJJGJGJJJBCHJJGJJHJJJJJJGJGGEDJF;;=JC>>?<;)))8:BA>?:5119.++0----/////.-..=??BDB>@AADCB@72222/'')*&&&&(*'..133)'&',:;71AFEAAAA6666FFHJCBCBAHJJGIIIJJGJJJJFHFEJIGJJJJJEHI>;;;99<?>=@IEFFHEDJGJJG123>:75334689AFGJJGGFJJJHHGGABABJJJIIJFGHJGJEEEHEJJJHGEFFB?>37678BC933226:?BBBCGEJA>@DBJJFEHHJ>==>GFJFFIICDCIJJGEJFJHHJJHCIJGJJJJJJJJDCCEJJJJJHJGDDC65579986,*&((.3898:9:?==@CBBBCJA@=8;;JJJEGJHEEEEIGJJJ1111+(-'(%&&(.5667000////%%&&%((3::?AFIJIJB@>>?>;77940)(,,,4;DDBIBDD@;;;;>;BJJJJJFGJFJIGJJIF==>EJJJGJFJIJEEA@>AA?811/119>@@<;9:;9@CGA?<6534233=>==@@<@&&&%%$$$%--*.**66>>FEFEGHECAAB9888FH?AA5555FFGG?<=<DBJIGJJJIHJJHJJJJFFGJJJJFJJJGJFDE@9951.,/,/--38;@@@BDAGHJDBFDIJJJ<<==ACCEDDABABD<<<<BDJHABABJJJJGJDIFIGJIGFB@?=..0//2J232231+,-2CA;:9?B@AA<43458DD:;EDIJDIEJGJGHHIJDDCCGJJHDDFEC8888IJIJFJJFDDJJEEFDGJFEEEDJCEDEGFBA421112/.(%%$&%''&&%%&+,-<CDDJIJJJIFJGDCFDJJGGGDJHH6445=EDDJJDGIE=<::;=<99BBJEEDCECDEBJEBB>AAB=<<BDEFIEFIHGGHDFJH@;D@:20.../3:;A><0..<E@AFHDCAGFJHJHJJFEJFDCE((''(;CIHCBBBDDJH@?>?FC=<;<@><??AGIDFGCEFHJGFHJJDDC?J::::CGHHJHGIJJJJJJGIGJFJJDCB@GJFJIJHJHJJJJJD?>>>=<::;;BEGJJGJJEJJIJIJIJFJJJJHJJHJJJJ/,,,ACHJJJJJIJJJGGJJJJHJHJCGGJEJHHEEFEGFHJHJFJEJJJJCAD?DJIEDE=HFFC>?AC7766;::;;@FFFEDHJFGJJJGGGFIJJCDDEEDEJJHJJGJFJJJHJJJHHEBEFFCCABEEGJJGF@:88>CDJJJJE87777@@IJHIJJDHB@4.1@4334??@ABDDEHJJJJJJJEJJJJFGEHJJJIGHHGJJFIJHJFJ)((++---38445755=?IJHFGEJC?>>@4,*(++)()*-9<989=?BJJJJGGEJJJFDEDJJFJEIJJHFICFD433383>?GIJIJJFJJIEJG;;<97BGE@??BJGFEJFED;8868/)(((/''/...,-6419>BDJGIGHHJGIJJJJJJJJJJJGGIGGGGFIIJJDHDFIJIIHEGAABDHJHI2111EIJEFIJEEJFHJJIJJHJGDJJGEJ+++@@11111,,,,222,*('&'(,,,,,2'''(,.'&&''/2>>DD@?8DCDDDGJJIFHFHIGJJJFJJFGFJGJJJEEJFEJJFJGIJJJGJJIGJJEEFGEAFEFJIHDFGGGBEB@DCJJJJJDHECD?>>>FIEDJDEEBD84333((()@@CBDCJJGFJGJIJGGEEBBC321('''-583:<ACACJ?@@BFFJJHEEED=>>2=)''.44CGJJIJEHEIJEGJJJJGJJJEJIIJJJGGHDEIJG=/*
@Stanford_n8a_1_EcoRI_Ti_plug_1_BigLinear_40_727
TCAGGTTGTCAATCATCTTACGCTCATCGGATTCACCAGAAGCGGATACGACGATTGAGATGTGGTCTAAGAATGATTACGTCACAGCCCAAGCCTGAGCGCATGTAGGCCAGCTTAGCCAGCAGTCTATCCGTCTCAGCCTCGGCGAATGAGTCATATAGATGGAACGTATCGTTGCCGAACAGTTCATCGAACCATTGGTCGAACTTACCGTTCTCAATAATCTCTCTCTTTAGTGAGTCGGATTGTCTCAGTCGGACACGGTTGTGTAGACCTGGTCCTCAGCGGTCTCCTCAACGGACTCCTCAAGCATCGCTAAGCCTACCTTCTTGCCCATCGCTGTGCCCCATTGTAGAGCTTGTTGACGGACGAACGTTGACTTACCCATACCGGAACCGGAAGTGACCATAATGACTTCACCACCACGGGCACCTAAGGTCTTATCGTTGATACCAGTGCAGCCACTGAAAAGTAAACCTACTGATTCCTCGGACGATAGGTGCTCACGGATTCGTTCACGTAACGAAAGAGCCGATACCACACCATCAGGAATCCAAGGACCAGCATTCCACACTTGCTCCATGATTTCACGGTCGTGACCATTTAGGTGACACTCGTTTGCATCCTTACACGGAAGAACTGCCACTCGTACCTTACCAGCAGGTAGAACCTGTGCAGCCTCTTCGACTGCTTTGCGCCCTGCTTCGTCCATATCGAACATTAAGATAATCTGTTCGAACTGGTCAAAGTATTCGTAGTTGGCAGCGCATGTCTTCTTAGCGGCAGAGGCACCGTGACCCAACGACACTACAGGATACTTACGTGTTGAAGTTCCATCACGGTAAGCATGTCGATTTCACCTTCTGTAACGACAATCTTCTTACCACCATTCCACAAGTGCTTCCCGAACAGAGCGTCACTCTTGTGACTACCAGTGGTCTTAAAGTTCTTATCTTTATCTCGAACCTTCTGACTCACAATGTTGCCGTTCTGGTCCCGATAGTCAGCCACTTGGTACATCACACCGTCTACTTTGGCAATCCAGTAGCCAGCCTTCTGACAGGTTTCCTTGGAGATTCCTCTCGCAGTTAACGCGGAGTAGCGTCCATTGGATTCCCCGAAGTTCCACACGTTGTAAGTCATTGGTTTACTCCTGAGGGTTTCCGTTTTGAAGCCCTCTCTTTAGTGTCTTCATTACCGAGCAGTCCACTTCTCGCATACGTAGCAGAACGTGTGTCCGTCAGAGAACAGCGAGTTCCATCACTACTCCCACAGTTGTCACAAGGAATGTGGTAAAGAAATACACTATCGGAATGGTGCAAATCTCCATGCAATTCCCTCCTAGTTCTATAAATCCACGCAACGACTTCCAATAGATCTCTACTACGAAAGTTATGCTGTTTACCCTCAGCTGTTACAGTGCCTCTCCACATCTCCCTTTCCTTGCTCCAACTCAGTCCCTTTAGTCCTGAGGTATTGCTCTTTGGAGTCTTCATGTTCCATGAGTTTTCTTTTGGGAGAGCCAGACGGAGATTGTCTAAGGCGTCGTTGAGTGGATTGCCGTCAATGTGGTCTATATAATAACCTTTTGGTATAGGCCCATTGGCTGCCTCCCACACTTGGATATGCCTCCTCGGAGCCTTATAGAATTGTTTATAAGACTTGCGCATTATTTGACCTCCAATGCGAACAAAGGGAAACCGCTGTGGTCTCCCTTTAGTGAGTTCAATTAATTATCCACGGTCAGAAGTGACCAGTTCGTTCTTCTCCCACCAACGCTTAAGGTCGAACGAAGGGCAAGCCTTCGGCGCCACCTCATGATGGGCGCGAAGCACAGCGCCTTCGTACTTAGCCAGCAGTGTGACAAGCAGTGAGCGAAGGGATTGCATTGGGCTGGCGTAAAGTTAGCGTCGAACTTACCTTTTATCATCAATCCACCAACAAGGCAGACGCCGATAGAGTTGTGGTTGTAACCCTTAGCGTGAGAGCCTCAGCCATCTCATCTCGTCCTGCCTCCACAGTACCGTCTCGCTTGATGATAAAGTGGTATCCCACATCGAGCCAACCCTGTCTTTGTGCCACTGGCGAATCTCACGGACACCAACATTCTGACTTGGCTTGGTAGCCGAGCAGTGAACAAAGATTGCGTCAGTAGATTCACGTTGTTTAAACTGTACACGAGCCATTATTTCTTTCCTCCTTTCCTTTTAATCTATCAAAGGGGACCTCCTTCTTGGGTTCCTTTATCCACTCAGCAGGTATCAGTTTATCAGCGAACTTAATACCATGCTTTTCGCAGAACTCTCCATAAGACGTTGGAGAACCTTTGTATAACTTAGTACGTCAAGCTGAGAAGACAATACGGATGTCTAGCTCGGGGTGCTGCTCCTAATTAATAAGTGCTTCTTTCTATCATCGCTTTCCCACAGACCCTTTGTCTCAACGAATATACCGTTTGGAAGTAGTA
+
/.+**,614/.01;AGBABBEJJHGJGFCB@CHD7887777?>>>GIGHDCCDHJJFGEGHJIFHGD@;)()CCJEJGHCGHHIJJJJGJHDDDJJCC>99;@AJEEDAFH><;98+))'''(9>=;==;;+''ADCCEHFJEJFJIIJJ>==?DGJJJJJJFGGJJJJFDC2****0.--.4JHHGJHGJJFJGJJFFGJJJJFDEHJGJJEJJIJB52212(6CDJJJJJ;EFDFHIFJJHIHJJIJIJIHFFDCGCJJJJDIIFJEB@>=<94%%&&&'''2:@DDCEEDDDHGJJGHFDEFAC@@AAFDBAFHIGJGGIHJIJFFJJJJGJJJJJJJJJJHJHIJJJFHDFCFD????D?EHGJGFFJJFJHIIIJDJBDJDGGBCJE??;3++*'(*(''--.78:?@AA@7-++B888:<66EG999;JFHGJIFHFJJIJHJJJIGJJGJJFIHHJDDA9889G<<;<?HGGIJFDFGJA@BDIIED;::754465445=<<<?ECAAA>>>=>555,++/C>>?B>==>EIEFJIE@JIGHJJHHJJFGIHHGEDBACEHJJJFJIJJJFJFDDJIJJJIJFJJHJGJJJJHJJJJJJJJJGJFFFFA?=>C;::<GEJG553258>@EB;//<DCEJGHEEEJJJE>@FEJHHHJHJJJFCDJB955,+,3:BBC?FDDDJHFJGDEGIJEEEIJHD779DFEEG100.**,6688?BBJJCDBCDBBA@>?,,,**))+1---,9::AABEHJFFCCDFFHJJIGHJJ@GDFDFJJHIIJGJDBCBFGJGJJIDCEDJIIEBB@@B877865-----):DED>?I8DJGJGFFHJGGFFJHEDEFHGGIFHFJJJJHHDD:::9;::7756:99;;GEJJJEJJHIJJIJJHJIGGABDEJFIB@CBHEEJIJJJFEIJJJJH3000JJEAA?@JJJJHJJJJIHJHFGJJJGHJJJJJJGDECEJBEDCHFJB<:5-))'('''&&&&9:;=>@??BGGEJ<:;>=@CB29CJG?<AEF>><>@@JJJGIIHIHJEEDEJBEDCJEHFHJADEDIJFJJJ?EFEGJFHA8**-4=>@@@CCE6621/:958754347AE;;;;C?AAEFACEGJJGBGJJIIJHJEEDH4///+,,,1,+**4:=<<=?JJFDE5441..;<DCDFJHG@=882445@@??4BA>.53--13>?>?E<DEB3JGDGFFGJGF?A@EJJJJIJEEJJGF6667AACJGDCCBA?90+),+@JGHEECCCCJFJC@?A??&&&&+?FJJHJHJJIJHJH==B>CJDCDCC=5556?77759--0,))''+47767;878;==:9211458:CAA@BJJJFIFJFFEEEJIJJ=F4B?ACFJJJIHJJIBBDEJIJFHFHDGF@417521,,--:@B>56FCIFFFFCJJA3GGIEHJF>BFGBHBJDHJJJCDCC90--.9:9=70?CCCEJJJHJJJJCGD>=@C=;:<>7669:FFFBBHCG999:7752334D?@@JJJJJHCCCDGHEFHJFIFJGJCCBBEB977:=;;<<=>AD<;:4569ADDD==<::99BJJ<==DJ@<>?CDGGFGFEFFJHFFJJFGJJFEB75;9CC@BB?JGJFJEGJJIHIJJHHJFGJJDJJDJIJJIJJJJJG644887;=B?AJJJEHJDFE@>;<>JGGD?=<9/..0EFJJGGGCCEAD***+<<<BEJFDJJHDIDC?<=5BAHCC??>>7>864-)((()1((/09BBEEFFEAEHDJDC?7FIIJJJFJIJJJJJ@===??BAFJJJJJJJJGJBBHJJJD<<;;88CGFDGIJIEEGGGJEJJJJIJJJHH95559777699>F@>?@;=77?AADFFFE=<<==>>?JJJJJJJJDA8BBGHJJGIJJJHA?:-,+)('&''),-)+,'*)((,/*)))''&++899BCEGJIIBBA@?@;9998119??0EBABDHJ=<<=;;:678;>32103/02'''7<;G====?JJGIJJJJIJJGHC/JJHHJJHEHJJFHHJJJJJHJJFJJJJEF>IJCB:6>=@FHFGJJJHJFIH8))-7=2CEFJJEEDJH>>>>F@544--0JHHFEEJFJJGEC?>7557>??>@ACDD@*)));=ABGHGFGFHFDFBGJJJJJJFEHIHJJIEFGGJGGDJHJJGJJJFGECCFJJJJEHEJJJJHDFEDHGGJJ38BGIJJJIJJGIJJIJJJJJGJI;:9848@;<<<FGD?D>47../;:0*))))(**+&&&''/388999:AHGJGFJEFEHCJJHDDGGHJFFGJJGJJJGJJFIJJFGDBC=@CEJJGJHHJEJJJJGJE@(((((+*('(''522788IEDBBBFJ<;;E???>>>@F3222GHIDA=56,++/<>CABCCDAJJCDEFJEB22199:>:7789C76?7IDFJGFCGJJGBB@9:DEFEFHEJ<>=9<<=<EA@=<0&%$
@Stanford_n8a_1_EcoRI_Ti_plug_1_BigLinear_40_728
TCCATTATGTTGTAACCCTGAACACCTATCCATAGGAACTCCAAAAGAGAACTCCACTGACATGGTAAATAAGGGTCGCTCACACAAGGGGTATAAACTTTCAGACGAAGACGTAATGGCAATCATGGAGTGCACAAGTCCAATGTATCCTTAGCTCGCACCTATGGTGTCTCCCAACAGACTATTTGTGATATACGCAAAGGGAGGCGACATGGCAGGTTACGGCGCTAAAGGAATCCGAAAGGTTGGAGCGTTTCGCTCTGGCCTAGAGGACAAGGTTTCAAAGCAGTTGGAATCAAAAGGTATTAAATTCGAGTATGAAGAGTGGAAAGTGCCTTATGTAATTCCGGCGAGCAATCACACTTACACTCCAGACTTCTTACTTCCAAACGGTATATTCGTTGAGACAAAGGGTCTGTGGGAAAGCGATGATAGAAAGAAGCACTTATTAATTAGGGAGCAGCACCCCGAGCTAGACATCCGTATTGTCTTCTCAAGCTCACGTACTAAGTTATACAAAGGTTCTCCAACGTCTTATGGAGAGTTCTGCGAAAAGCATGGTATTAAGTTCGCTGATAAACTGATACCTGCTGAGTGGGATAAAGGAACCCAAGAAGGAGGTCCCCTTTGATAGATTAAAAAGGAAAGGAGGAAAGAAATAATGGCTCGTGTACAGTTTAAACAACGTGAATCTACTGACGCAATCTTTGTTCACTGCTCGGCTACCAAGCCAAGTCAGATGTGGTGTCCGTGAGATTCGCCAGTGGCACAAAGAGCAGGGTTGGCTCGATGTGGGATACCACTTTATCATCAAGCGAGACGGTACTGTGGAGGCAGGACGAGATGAGATGGCTGTAGGCTCTCACGCTAAGGGTTGCCAACCACAACTCTATCGGCGTCTGCCTTGTTGGTGGTATCGACGATAAAGGTAAGTTCAACACTAAGCTTGCGCCAGCCCAAATGCAATCCCTTCGCTCACTGCTTGTCACACTGCTGGCTAAGTACGAAGGCGCTGTGCTTCGCGCCCATCATGAGGTGGCGCCGAAGGCTTGCCCTTCGTTCGACCTTAAGCGTTGGTGGGAGAAGAACGAACTGGTCACTTCTGACCGTGGATAATTAATTGAACTCACTAAAGGGAGACCACAGCGGTTTCCCTTTGTTCGCATTGGAGGTCAAATAATGCGCAAGTCTTATAAACAATTCTATAAGGCTCCGAGGAGGCATATCCAAGTGTGGGAGGCAGCCAATGGGCCTATACCAAAAGGTTATTATATAGACCACATTGACGGCAATCCACTCAACAACGCCTTAGACAATCTCCGTCTGGCTCTCCCAAAAGAAAACTCATGGAACATGAAGACTCCAAAGAGCAATACCTCAGGACTAAAGGGACTGAGTTGGAGCAAGGAAAGGGAGATGTGGAGAGGCACTGTAACAGCTGAGGGTAAACAGCATAACTTTCGTAGTAGAGATCTATTGGAAGTCGTTGCGTGGATTTATAGAACTAGGAGGGAATTGCATGGACAATTCGCACGATTCCGATAGTGTATTTCTTTACCACATTCCTTGTGACAACTGTGGGAGTAGTGATGGGAACTCGCTGTTCTCTGACGGACACACGTTCTGCTACGTATGCGAGAAGTGGACTGCTGGTAATGAAGACACTAAAGAGAGGGCTTCAAAACGGAAACCCTCAGGAGGTAAACCAATGACTTACAACGTGTGGAACTTCGGGGAATCCAATGGACGCTACTCCGCGTTAACTGCGAGAGGAATCTCCAAGGAAACCTGTCAGAAGGCTGGCTACTGGATTGCCAAAGTAGACGGTGTGATGTACCAAGTGGCTGACTATCGGGACCAGAACGGCAACATTGTGAGTCAGAAGGTTCGAGATAAAGATAAGAACTTTAAGACCACTGGTAGTCACAAGAGTGACGCTCTGTTCGGGAAGCACTTGTGGAATGGTGGTAAGAAGATTGTCGTTACAGAAGGTGAAATCGACATGCTTACCGTGATGGAACTTCAAGACTGTAAGTATCCTGTAGTGTCGTTGGGTCACGGTGCCTCTGCCGCTAAGAAGACATGCGCTGCCAACTACGAATACTTTGACCAGTTCGAACAGATTATCTTAATGTTCGATATGGACGAAGCAGGGCGCAAAGCAGTCGAAGAGGCTGCACAGGTTCTACCTGCTGGTAAGGTACGAGTGGCAGTTCTTCCGTGTAAGGATGCAAACGAGTGTCACCTAAATGGTCACGACCGTGAAATCATGGAGCAAGTGTGGATGGTCCTTGGATTCCTGATGGTGTGGTATCGGCTCTTTCGTTACGTGAACGAATCCGTGAGCACCTATCGTCCGAGGAATCAGTAGGTTTACTTTTCAGTGGCTGCACTGGTATCAACGATAAGACCTAGGTGCCCGTGGTGGTGAAGTCATTATGGTCACTTCCGGTTCCGGTATGGGTAAGTCAACGTTCGTCCGTCAACAAGCTCTACAATGGGGCACAGCGATGGGCAAGAAGGTAGGCTTAGCGATGCTTGAGGATCCCGTTGAGGAGACCGCTGAGGACCTTATAGGTCTACACAACCGTGTCCGACTGAGACAATCCGACTCACTAAAGAGAGAGATTATTGAGAACGGTAAGTTCGACCAATGGTTCGATGAACTGTTCGGCAACGATACGTTCCATCTATATGACTCATTCGCCGAGGCTGAGACGGATAGACTGCTCGCTAAGCTGGCCTACATGCGCTCAGGCTTGGGCTGTGACGTAATCATTCTAGACCACATCTCAATCGTCGTATCCGCTTCTGGTGAATCCGATGAGCGTAAGATGATTGACAACCTGATGACCAAGCTCAAAGGGTTCGCTAAGTCAACTGGGGTGGTGCTGGTCGTAATTTGTCACCTTCAGACCCAGACAAAGGTAAAGCACATGAGGAAGGTCGCCCCGTTTTTATTACTGACCTACGTGGTTCTGGCGCACTACGCCAACTATCTGATACTATTATTGCCCTTGAGCGTAATCAGCAA
+
;@A>C7666:;;<GHFJIJHJJIJJIDJJHJJEJJJHICJEHJJJJJJJJJJJJJHGJJJJJJJJJJFJJJJJJJJDBADDCFHJECJJJIFIJFHEDC1/*6223@EDEHJJHJDJJJJ@@@@;;''&&')('%$%%%6758==???@DJHEDHIFBCDEGDFFGJHJJJFDBE<<=IDGJEFHIJJJJJFJJEIGJ99@JJJHHDFCCCBJJJIFEFJJHJFIJEGJDEIHC@C?872333;DEF===>FJIJJFFHFIGHJHFIC::;;7B44344731117EFGGGIJJJJJJGHJIJJFJIJHJHJJJHIJIHJJJHJIJJJJJIJJJJHIEJCJIEFJJJJGHJJFJJJGGJJJJGFCCEGJJIGJHJJJJJIJJJGFJJHJJJJJJHFGJJJIIJJJHGJJIHJJJJJJJJJJJGIGHJJEEJCFD<(/;79I>98<<@@@@FFEC@<==CJEGDFJHEJJIFDFFGJJJJHJJJJGHFIHEJJJHFJHGJJJJJJHIG7777HGFJJJGFJJJJHJHECDEEJEDGEHEHIGJJJGJJCB==FDEFJEFJJJEJJHHFDGEEHGJJJJJGJFJCCCCJHIJ;21011113/'<<>@AFEJFHCGJEGJGDIFFCACCBB>83DD=:=1234;HJJGDJEFJH@4-HFJJJGJJHFJJJJIIGGJGHJJJJJGJEIEDECCEFGJIJJJJIHIFGCBBEEDEGEB@?EGGIE;988GIGD@<:811/,*)+,,+,.++17C?=9BCDBBBEGFJEEHFBDDCIHJHJGJJIFHJGHIHIJJA@@@JDEJJGJJJEHIFJCIEIEJJJJJGJDHHECCCBBEGA2/..-+)).../<HFFIJJJGJFGJFJGJJJJJJDA@>>'&&'+)-*)**,-22:67688:22.-./96/-++=9A5>==>JJFHJIGCEFFGFHJHGGJ633360+*)()'%((,-)&'))---.//;FFIJJJJHJJJJIIDGJJJJGGHJHIJJJJJJHHJJHJHJJIIGJJHHFJHEFCHDJJ?CDD??@42=<?>>E<<<GDFJJFC:88?4A==?=?AFJE87775-+++:4..@A@ABDJJHJJJJFGFDEG==>>FHGJJHJJJJJJFJJDHFJJJJJJJEDJJHIHHJJEIJEGIJJJIHJHJHCA@@CJFGHHEJJJJJIIIECCCGEHJEJHFGJJGJHEEC@@ACJJJJJGHGIJIJFEEFEJECCGEJJJGIJJJFHJHJJGDEJBBABFJJ@EJJJHJFGEFDJJFIGEGBADB<67;FIICDDECEJJJA?ACFFECCIJEI>==>GGIJJJIHDEB----=++3,689<@BCJHGJGFIHHJJJJJJJFJIJGIJFGHEJFGDDCCGDBDCIEIIJIJIFIHIEFFEFBDFJJEHHIGIGGIIJHJHJFGDC?<??@DCBCHJJJJJJJJECDDFFDFJFEDFIEGDCDGDEB:888CCBEDGFEGJF??@AGIFGEEEDDBBDCIGABBBEDBDGHJ1111>?HJJGJHJJJE444457...7;J@>FCFBBBAEJJHGJJJ?<<<A>=>>HJGIJEEHDJJJJJJJGGIJIIGHJJJJHJJHJGJFBCA9877@A8667888B?A@GJGHEJJJJHJJJJJJJJEHEIJGJJHHJHJIJJJJJJJJJJFJIJIGJJGJDFJJFGJJJFJHGHIGJIECA@A@@JJ2<<6;;8667@2222BJDE??:8=BJJGFJGJHJIHGECBB>4/++,-<9J2462356113<DB444JGHHGJIJEGEJJJGIGEHEIIJJJJJ=<:J<CDEJIFJF;FJEHJJJCGDFJJGFIGIJJGFHFJJJJJJJJHGJIJJJIIJJJJJEFHJJIHJGGJJJJGEJJJJHHFGJ-+++@@@>@DEGDDEHIJJJJJJJJEGJGJJJGFJJE??@@GFFHFJJJJEEB<9910/..**+5??JJJJHGJJJFDFGJJJJGJJJJJJJD==>JJJJJJJJJGIJGJJJJJFDB>=>EGEDEDJGJIJHHJJJJHJJHJHJJJFJFFJHJIJHHGJFIJJJJGJFGFFDGGAEAAAGHJHJJJJJJJJJJGJJJJJJGHFHJGJGDHJJ=;::776577868?A?@CFEJJFJJJJGJFHJJJECDJGJJJJEDJJJIJJGJJJJJJHJGJJJEFGJJIBB=<===<<;B;:::BJJFJJJJFEDDBFEE4424230-*'*(&&&&122D@@<;<<FJGJ@@AJGJJJDAABCJFJGJFHJIJJJBCIJIJJJJHJJFJJHDBBBEJE>?>=;;@?JIJJJJJHJHGFJJJJJJGJIJJGH>>>=ED&%%$%(/16=533AA@>??CDDEFGHJGJJHJHEHJJHFJGFJFJHJJJIJGJ@@>==<<=<:;;<<;9''DBDDC1FCGGJJJHGIJJHJJJJ?>>@ID@@BIHHJJGJJHHHIJIJJDDHGJ6533122-.;=HGHJJGIJJJJHJEJGIJFGGJJJJJJ?>=>JJJJFJIIFJGGF<<<>HEBB9*)'457788?IFGJJIHJJJFJJJGGHJJJJJJIJJJJJIJJJJJJJCAFHCFJIDJIJIJJJHIJJHJID@AA+&&&3(;=7JDGJJHFC866.../CDJFJEEJJJJJJJJJJIIJIJJIJJGEEE>44/<94345JGJJEGJJJ<AEAA=JJJJJJIJJEB?>?AGJEFJJHJFFJGJF9999<HJHIEFGJJJJIJJHJIJJFJJHJJFJGJJJFJBBADJJFFJJJIIJGHHIGEEHDC2/./144CJHIHGJJJJJJGJGJJJJJJJGHJJJGCCA?>1///-0;11BFGJJCCF<=9896667JI@@@EJBHFF<>++++,???BCDGFJJJHJHJJGJHJIHJJBBB::879;<78:::AJJFJJJJHJGJJJIGJJHJIFIJIJJIJJJJHIFJJJJJGJJJFGGIJHHHJJEECDDIEH=:;;D@CE555??))((%&/;JGFIJJJJJJJJJJJJJJJFIGHIIJHJEGHJJJDIJJJGJGGFJJEFIHJJJJBCACHJFFJDG<6556FFJJJJJJGGGJGJGHGEHF??EEJJJJJFGIFFJ@@@::99<<
@Stanford_n8a_1_EcoRI_Ti_plug_1_BigLinear_40_729
TCGGTCCTCTTCACATCTAAGTCGGTTGAGTTGAACCTAACGACCCAGTTTGACGTAAGGACGAGCGAGACCTTTGGGATTGGGCGTAATGTCTACTTTGCTAGTCCGAGGTCCAGCTTCACGTCCATCCACAGGTACTACGCTGTGCAGGATGTGGGTTCCATTCTACAAGTGCTGAGGACATTTGCATTTCACACGTTCCTAACTACATCCCTAATGGTGTGTTCAGTATTTGTAAAGTGACGGAGAACTTTTGTTCCTGGTGCTCTCTCACGGGATTCTAGTAAAATCTTCATGTACAAATTCCTGTACCTGAACGAAGAGTTAAGGCAACAGTCGTGGTCTCATTGGGACTTTGGGAGACGGCCCAGGTTCTAGTTTCAGAGTATAGACTAGATATGTATGTGATTCTTCGCAATGAGTTGAATAGCTCCTAGCTAGAATCTCTTCCACTAACGCCATTGACTTACAGGGAGAACCCTATCGTGCCTTTATGGACATGAAGATTCGATACACACGATTCCTAGTGGAACATACAACGATGACACATTCACTACCTCTATTCATATTCCAACAATTTATGGTGCAAACTTCGGGAGGGGCAAAATCACTGTATTGGAGCCTGATGGTAAGATAACCGTGTTTGAGCAACCTACGGCTGGGTGGAATAGCGACCCTTGGTCAGACTCAGCGGTAACTTGAAGGTAGGCATGGTGTACATTGGGTTCAACATTAACTTCGTATATGAGTTCTCTAAGTTCCTCATCAAGCAGACTGCCGAACGACGTCCACGGAAGACATTGGGCGCTTACAGTTACGCCGAGCGTGGGTTAACTACGAGAACTCTGGTACGTTTGACATTTATGTTGAGAACCAATCGTCTAACTGGAAGTACACAATGGCTGGTGCCGGATTAGGCTCTAACACTTGTGAGGGCTTCGGAGACTGAACTTGGGACCGGACAATATCGATTCCCTGTGGTTGGTAACGCCAAGTTCAACACTGTATACATCTGTTGTAAGATGAGACTACCCCTCTGAACATCATTGGGTGTGGCTGGGAAGGTAACTGCTTACAGGAGAAGTTCCGGTATTTAATTAAATATTCTCCCTGTGGTGACGAAATTAATACAACTCACTCTGGGAGAACAGATCGACTACGGGAGGGTTTTCTTATGATGACTATAGACCTACTAAAAGTACAGACTTTGCATATCACTCCAGCTAGCCATGACATTCTGAAGCTAAGGCTGCTGGTATTGAGCCAGTTTCCCTGATGCTTCCAGTGTGTCACGTTGAGCCTCTATGGGTTCCCTCTAGCTATCGGTGGTAACTGGGGACCAGTGCTGGTTCGTTACGAGCGACCAAGTGTGGCGACTTAGTGGAAAGGCTAAGCGAAAGTTCCGTAAGTTAATCATGGAGTATCGCGATAAGATGCTTGAGAAGTATGATACTCTTTAAAATACGTATGGGTAGGCAATACGTTCCACATTGGTTTCCTCAAGAACTATCGGTGCGGTGTTCCATGAAAAGTACAATGATAATTTAGGTACTTACAATCGCCGAAGGAAGATAACCATATGTGTTGGGCAGCCACAATGCCTATCGCTATATCTCGGCGCTCAGGCTATCAGTGGTGAGAACACTCAGGCCAAAATGATTGCCGCTCAGACCGCTGCTGGTCGTAGTCAAGCTATGGAAATCATGAGGCAGACAACATCCAGAATGCAGCCTATCGTTGCAAGCTCGAAGTAAACTTGAGGAAGCATAGCCGAGTTGACCTCACCGAACGTGAAGGTCCAAGCTACTGGGTCTATCCGAGCGGCTATCGGAGAGAGTATCTTGAAGGTTCCTCAAATCAAGGCAGGCGTTGAGCAAGTAGCAGAAGGACAGTTCATTCGGGAAGCCAATATGGTAACTGAAGCTCTGCGCCGTAGCTACCAAGCAATCTTCGCACAGCAACTTGGTGGTACTCGAAAGTGCTGCAAGTCAGATTGACGAAATCTATAAGAGCGAACAGAAACAGAAGAGTAAGCTACAGATGGTTCTGGACCCACTGGCTGTGGCTTCGGGGTCTTCCGCTGCGAGTGCTTACGCATCCGGTGCGTTCGACTCTACATCCACAACTAAGGCACCTATTGTTGCCGCTAAAGGAAGCCAAGACGGGGAGGTAATGAGCTATGAGTAAAAATAAATATGCCTTCAAGCGGCACAACCGGGGATTCTCTCGGTTACGTGGTGGTGCTGGAGGTATGGGCTGTGGTCCAGCGACCACTACAGGCCGAACAGCCAAGAAGGTCAAGCCTATTGGACACCATTGGTGCGCTAAGGCTGGTGCCGATATGTATACCGCTAAGGAACAACGAGCACGAGACCTAGCTGATGAACGCTCTAACGAGATTATCCGTAAGCTGACCCCTGAGCAACGTCGAGAAGCTCTCAACAACGGGACCCTTCTGTATCAGGATGACCCATACGCTATGGAAGCACTCCGAGTCAAGACTGGTCGTAACGCTGCGTATCTTGTGGACGATGACGTTATGCAGAAGATTAAAGAGGGTGTCTTCCGTACTCGCGAAGAGATCGAAGGTATCAGCCATAGTCGCCTTCAAGAGGGCGCTAAGGTATACGCTGAGCAGTTCGGCATCGACCCTGAGGACGTTGATTATGAGCGTGGTTTCAACGGGGACATTACCGAGCGTAACATCTTCGCTGTATGGTGCGCATGATAACTTCTTGAGCCAGCAAGCTCAGAAGGGCGCTATCATGAACAGCCGAGTGGAACTCAACGGTGTCCTTCAAGACCCTGATATGCTGCGTCGTCCAGACTCTGCTGACTTCTTTCGAGAAGTATATCGACAACGGTCTGGTTACTGGCGCAATCCCATCTGATGCTCAAGCCACACAGCTTATAAGCCAAGCGTTCAGTGACGCTTCTAGCCGTGCTGGTGGTGCTGACTTTCCTGATGCGAGTCGGTGACGGCGGAGGTGACGCTTAACGGAGCGGCTTCAACTTACCGAGAGTTGATTGGTGAGGAACAGTGGAACGCTCTCATGGTCACAGCACAACGTTCTCAGTTTGAGAACTAACACAGAAGCTGAACAAGCAGTCGCTTCCGAAGATTAACTCTGCGCTGAACCGTTAGGAAGGAACCAAGGACAAGCTGGGAGATGCTTCAAGGTATCAAGGCTGAACTAGATAAGGTCCAACCTGATGAGCGGACGCCGCAACGTGAGTGGCTAATCTCCACAGGAACAAGTTCAGAATCAGATGAACACATGGACGAAAGCTCAGGCCAAGGCTCTGGACGATTCCATGAAGTCAATGAACAAACTTGACGTAATCGACAAGCAATTCCAGAAGCGAATCAACGGTGAGTGGGTCTCAACGGATTTTAAGGATATGCCAGTCAACGAGAACACTGGTGGGTTGAAGCATAGCGATATGGTTAACTACGCCAATAAGAAGCTCGCTGAGATTGACAGTATGGACATTCCAGACGGTGCCAAGGATGCTATGAAGTTGAAGTACCTTCCAGCGGACTCTAAGGACAGGAGCATTCCGTACAGCCATCGGAACCATGGTCACTGACGCTGGTCAAGAGTGGTCTGCCGCTGTGATTAACGGTAAGTTACCAGAACAACCCCAGCTATGGATGCTCTGCGCAGAATCCGCAATGCTGACCCTAGTTGATTGCTGCGCTATACCCAACCCAAGCTGAGCTATTCCTGACGATGGACATGATGGACAAGCAGGGTATTAACGCCCTACGGTTATTACTGATGCCGACCGACTGAGCTGTTAAGCGGTCCAAAGAGCAACGCTTTGAGGATGATAAAGCATTGAGTATTTACACTGAATGCATCTAAGCTTTATGAGACTGCCCGTATGCCAGCGTCACTGCGCGAATCTGCACGTAAGATTTATGACTCCGTTAAGTATCGCTCGGGGAACAAGAAAACATTGGCTATGGAGCAGATGACCGGTAGCTAAGGAATCTACCTACACGTTCACTGGTGATGATGTTCTGACGGTGATACCGTTGGTGTGATTGCTAAGAATATGATGCAGGTTAACTCTAGACCGAATGCATAGGAACCGCCGCTGGGATATTCTGGAGGAAGCACGTAAGGGAATCATTGCGAGCAACCCTTGGATAACCAATAAGCAACTGACCATGTAATTCTCAAGGTGACTCCATTTACCTTATGGACACCACAGGTCAGTCAGAGTCCCAATACGACAAAGAGTTACTCAAAGGTGTCAAGTGAGAACCAGAAGAAACTCGAAGAGAAAGTTCGTGAGAAGGCTCTGGCTGATGTGAACAAGCGAGCACCTATAGTTGCCGCTACGAAGGCCCGTGAAGCTGCTGCTAAACGAGTCCGAGAAACGTAAACAGACTCCTAAGTTCATCTACGGACGTAAGGAGTAACTAAAGGCTACATAAGGAGGCCCTAAATGGATAAGTACGATAAGAACGTACCAAGTGACTATGATGGTCTGTTCCAAAAGGCTGCTGATGCCAACGGGGTCTCTTCTGACCTTTTACGTAAAGTCGCTTGGACAGAATCACGATTTGTGTGCTACAGCAAAATCTAAGACTGGACCATTAGGCATGATGCAATTTACCAAGGCAACCGCTAAGGCCCTCAGTATAAGTACAATAGTGCCAGAGACGACGACCGACTGAACCCTGAGTTAGCTATTAATGCTCAGGCTAAGCAACTTGCAGGTCTGGTAGGGAAGTTTGATGGCAATGAACTCAAAGCTGCCCTTGCGTACAACCAAGGCGAGGGACGCTTGGGTAATCCACAACTTGAGGCGTACTCTAAGGGAGACTCGCATCAATCTCTGAGGAGGGACGTAACTACATGCGTAACCTTCTGGATGTTGCTAAGTCACCTATGGCTGGACAGTTGGAAACTTTTGGTGGCATAACCCCAAAGGGTAAAGGCATTCCGGCTGAGGTAGGATTGGCTGGAATTCGTAGCAAGCAGAAAGTAACACAGGAACTTCCTGAGTCCACAAGTTTTGACGTTCTAAGGGTATCAAACGAGGAGCTTGTAAAACCATTCGCCAAGGACTTCTGGAAACGCAAGACGCTAGGACGAGTAACAGTCGTTCAACCTTCTTTCGAATTCAAAAATGCTGAAGCTGAAACTATGAACTCAGTCGCTGGGATGGCTTTCCGTGCTGGTCGTCTTCGATAATGGTTTTGATGTGTTCCAAGCACGTTCCGCAGCTCGCTCGAACTGTCGCATCTGGACTCCAGAGGAGTTAGAGAAGATTCGAACAAGAGGTCAAGAACCCTGCGTACATCAACGTTGTAACTGGTGGTTCCCTAGGAACCTCGATGACCTCATTAAATTGGCTAACGAGAACTTTGAGAATGCGTTCCCGCGCTGCCGAGGCTCGCCCTAGGTGCCAAACTGAGTGCTGGTATTATTGGTGCTGGTGTGGACCCGCTTAGCTATGTTCCTATGGTCGGTGTCACTGGTAAGGGCTTTAAGTTAATCAATAAGGCTCTTGTAGTTGGTGCCGAAAGTGCTGCTATTGAACGTTGCATCCGAAGGTCTACGTACCTCCGTAGCTGGTGGTGACACAAGCTCTGGGTGCTGCCTTTAGGTGGCTTTGTGTTTGGCGCAGGCATGTCTGCAATCAGTGACGCTGTAGCTGCTTTGGACTGAAACGCAGTAAACCAGAAGCTGAGTTCGACAATGAGTTCATCGGTCCTATGATGCGATTGGAAGCCCGTGAGACAGCACGAAACGCCAACTCTGCGGACCTCTCGGATGAACACTGAGAACATGAAGTTTGAAGGTGAACATAATGGTGTCCCTTATGAGGACTTACCAACAGAGAGAGGTGCGGTGGTTTACGTGAAGCATCGTTCTAAGTGCAAGCAACCCAATCAACCCTCGTTTCTTGAAAGAGTTCTCCGAGGTTGACCCTAGAGAAGGCTGCGCGAGGAATCAAACTGGCTGGGTACGCGAGATTGGCTTGAAGACCTTGGGGTCTGACGATGCTGACATCCGTAGAGTGGCTATCGACCTCGTTCGCTCTCCTCTGGTATGCAGTCTGGTGCCTCAGGTAAGTTCGGTGCAACAGCTTCTGACATCCATGAGAGACTTCATGGTACTGAGCCAGCGTACTTATAATGACTTTCTACAAAGCAATGTCTGACGCTATGAAAGACCCTGAGTTCTCTACTGGCGGCGCTAAGATGTCCCGTGAAGAAACTCGATACACTGTCTCCCGTAGAGCGGCGCTCACTATGACGTCCAGAACTACAAAGGCACTCACTCCATTCTGAGAGAATCGTTATGGACATCAAGTTCCAGCGTCACTTGACGCCGAGCGTGAACTTATGGAAAACCCAGCAATATTCGGTAACACAAAGGCTGTGAGTATCTTCCCTGAGAGTCGCCACAAAGGTACTTACACGTTCCTCACGTATATGACCGTCATGCCAAGGCGCTGATCATTCAACACTACGGTGCCGAAGGTTTGCAGGAAGGGATTGCCCGCTCATGGATGAACAGCTACGTCTCCAGACCTGAGGTCAAGGCCAGAGTCGATGAGATGCTTAAGGAATTACACAGGGGTGAAGGGAATAACGCAGAGATGGTAGAGAAGTACGCTATGGATAAGGCTTATGGTATTCTCCCACTCAGACCAGTTCACCAACAGTTAGTGGATCGAAGAGAACATTGAGGGCTTGGTTGGGTCTGAGAATAACTCATTCCTTGAGGCACGTAACTTGTTTGATTCGGACCTATCCATCACTATGCCAGACGGACAGCAATTCTCAGTGAATGACCTAAGGGACTTGGATGTGTTCCACATCATGTCAGCGTATGACCGCCGTGTCAATGGTGACATCGCCATCATGGGGTCTACTGGTAAAACCATAAGGAACTAAGGATGAGATTTTGGCTCTCAAAGCGAAAGCTGAGGGGAACGGTAAGAAGACTGGCGAGGTCATGTGCTTAATGATTCGTTAAGATTCTTACTGGTCGTGCTAGACGCAATCAGGACACTGTGTGGGAAACCTAGCTGCGTGCCATCAATGACCTAGGGTTCTTCGCTAAGAACGCCTACATGGGTGCTTCAGAACATTACGGAGATTGCTCGGGATGGACCATTGTCACTGGTAACGTTAGTATTATAGGGCATCGTATCCCAATTCTGCGTGATTACGCTACAAGTCTAAACCAGTTTCAGCTAAGGAACTCAAGGAACTCCATGCGTCTATCTAGGGAAGGAGTGGACCAGTTGATTTGGCCTAAACGTGCTGACATTGTGTAGCGCCTAAGGGAAGCAACTGATACCGGAGCTGCCGTGGCGAACATAGTAGGGACCTTGAAGTGCTTCGACACAGGAACTGGCTGCTCGCTCTCCGTGGACTAAGCTACTGAACGGAACCACTAACTACCTTCTGGATGCTGCGCGTCAAGGTATGCTTGGGGATGTTGTATTCGTGCCACCCTAGGGTCACCCGCTGGAAAGAAGGCTTCCTTCGTGGTGCCTCCGTAACTCCTGAGCAGATGGCTGGCATCAAGTCTCTCATCAAGGAACATATGGTACGCGGTCGACGGGAAGTTTACCGTTAAGGACAAGCAAGCGTTCTCTATGGACCCACGGGCTATGGACTTATGGAGACTGGCTGACAAGGTAGCTGATGAGGCGATGCTACGTCCACAGTAAAGTATATTACAGGTCCGTCGGTTCGGAGCACTAGGTAAGATGGTTATGCAGTTTAAGTCTTTCACTATCAAGTCCCTTAACTCTAAGTTCCTGCGAACCTTCTATGATGGATACAAGAAGACAACCGAGCGATTGACGCTGCGCTGAGCATCATCACCTCTATGGGTCTCGCTGGTGGTTTCTATGCTATGGCTGCACACGTGAGAGCATCACTATCCTAAGGAGAAACGTAAGGAGTACTTGGAGCGTGCGCTGGACCCAACCATCGATGCCCACGCTGGTTCTCTCGTAGTTCTCGATTGGGTGCTCCTTTTGGCTATGGTTAACCTAGTTGGTGGTGTTTTAGGGTTCGAGTCCTCCAAGATGGCTCGCTCTACGATTCTACCTAAGGACACCGTGAAGGAACGTGACCCAAACAAACCGTACACCTCTAGAGAGGTAATGGGCGCTATGGGTTCAAAACCTTCTGGAACAGATGCCTTCGGCTGGCTTTGTGGCTAACGTAGGGGCTACCTTGATGAATGCTGCTGTCGGCGTGGTCAACTCACCTAATAAAGCAACCGAGCAGGACTTAGTCGCTGGTCTTATGAACTCCACAAAAGAGTTAGTACCAGACGGCCCATTGACTCAACAGCTTGTGTTGAAGATTTATGAGGCGAACGGTGTTAACTGGAGGGAGCGTGAAATAATACGACTGGCTCTAGGGAGAGGCAAATAATCTTCTCCCTGTAGTCTCTTTAATTTTCTTGAGGAGGTCAATGGCTAACGTAATTAAAACCGTTTTAACTACCAGCTAGATGGCTCCAATCGTGATTTTAATATCCCGTTTGAGTATCTAGCCCGTAAGTTCGTAGTGGTAACTCTTATTGGTGTAGACCGAAAGGTCCTTACGATTAATACAGACTATCGCTTTGCTACACGTACTACTATCTCTCTGACAAAGGCTTGGGGTCCAGCCGATGGCTACACGACCATCGAGTTACGTCGAGTAACCTCCACTACCCCGACCGATTGGTTGACTTTACGGATGGTTGGATAGCTTCCGCGCGTATGACCTTAACGTCGCTCAGATTCAAACGATCCGCGTCGCGGAAGAGGCCCGTGACCTCACTAGGGATTCTATCGGTGTCGATAGCCGATGGTCACTTGGATGCTCGTGGTCGTCGAATTGTGAACATAGCGAACGCCGTGGATAACTAGCGATGCTGTTCCGTTTGGTCAACTAAAGACCATGAACCAGAACTCATGGCAAGCACGTAATGAAGCCTTACAGTTCCGTAATGAGGCTGAGACTTTCAGAAACCAAGCGGAGGGCTTTAGACGAGTTCCAGTACCAACGCTACGAACACAAAGCAGTGGCGCGATGAGACCAAGGGTTTCCGAGACGAAGCCAAGCAGTTCGGATTCCGGCTAGTGAATGCCTACATCTGCTGGGAACTCTGCTTTCCGCTGCGCATCAATCTGAGGTAAACGCTTCAGAACTCTGCCACAGCATCCGCTAACTCTGCTCATTTGGCAGAACAGCAAGCAGACCGTGCGGAACGTAGAGCAGACAAGCTGGAAAATTACAATGGATTGGCTGGTGCAATTGATAAGGTAGATGGAACCAATGTGTATTGGAAAGGAAATATTCACGCTAACGGGCGCCTTTACATGACCACAAACGGTTTTGACTGTGGCCAGTATCAACAGTTCTTTGGTGGTGTCACTAATCGTTACTCTGTCATGGAGTGGGGAGATGTAGGAACGGATGGCTGATGTATGTTCAACGTAGAGAGTGGACAACAGCGATAGGCGGTAACATCCAGTTAGTAGTAAACGGACAGATCATTAGCCAAGGTGGAGCCATGACGGTCAGCTAAAATTGCAGAATGGGCATGTTTTTCAATTAGAGTCCGCATCCGACAAGGCGCACTATATTCTATCTAAAGATGGTAACAGGAATAACTGGTACATTGGGTCAAGGGTCAGATAACAACAATGACTGTACCTTCCACTCCTATGTACATGGTACGACCTTAACACTCGACGCAGGGACTATGCGCGGTCGTTAACAAACGCTTCCACGTAGGTCAGGCCGTTGTGGCCACTGATGGTAATATTCAAGGTACTAAGTGGGGAGGTAAATAGCTAGATGTACCTCACGTGACACTTTTCGTTGCGAAGTCCAAGGCGTGGACTCAGGTGTGGTCTGGTAGTGCTGGCGGTGGGGTAAGTGTGACTGTTTCACAGGATGTTCCGCTTCCGCAATATCTGGATTAAGTGTGCCAACAACTCTTGGAACTTCTCCGTACTGGCCCCGATGGAATCTACTTCATAGCCTCTGATGGTGGATGGTTACGATTCCAAATACACTCCAACGGTCTCGGATTCAGAATTCCAGACAGTCGTTCAGTACCTAATGCAATCATGGTGGAGAACGAGTAATTGGTAAATCACAAGGAAAGACGTGCAGTCCACGGATGGACTCAAGGAGGTACAAGGTGCTATCATTAGACTTTAACAACGAATTGATTAAGGCTGCTCCAATTGTTGGGACGGGTGTAGCAGATGTTAGTGCTCGACTGTTCTTTGGGTTAAGCCTTAACGAATGGTTCTACGTTGCTGCTATCGCCTACACAGTGGTTCAGATTGGTGCCAAGGTAGTCGATAAGATGATTGACTGGAAGAAAGCCAATAAGGAGTGATATGTATGGAAAGGATAAGAGCCTTATTACATTCTTAGAGATGTTGGACACTGCGATGGCTCAGCGTATGCTTGCGACCTTCGGACCATGAGCGTCGCTCTGCAGACTCTATAATGCTATTAACAAACTGTTAGACCGCCACAAGTTCCAGATTGGTAAGTTGCAGCCGGATGTTCACATCTTAGGTGGCCTTGCTGGTGTGTCTGAAGAGTACAAAGAGAAAGTCGGTGATAACGGTCTTACGGATGATGATGTACACGTTGAGTGATATACTCAAGGCCACTACAGATAGTGAGTCTGTGGATGTCATTGTCTATACGAGATGCTCCTACGTGAAATATTTAGAAGTTAACGGGAGGCATTATGTATGAATTTTTCGTAAGCTAATCCCTTGGGTTCTCGCTCGGGATGCTATTCGGGTTAGGATGGCATCTAGGGTCAGACTCAATGGACGCTAAATCGAAACAGGAGGTACACAATGAGTACGTTACCGAGTGAGGCTGCGAAGAGTACTGAAAAGGCGATCAATGTCGGTGTGTAAGTATCAAGAAGACCTTGCCGCGCTGGAAGGGAGCACTGATTGAATTCTGCGATTTGCGTAGCGACAATAAGCGGTTGCGCGTCAGAGTCAAAACTACCGGAACCTCCGATGGTCAGTGTGGATTCGAGCCTGATGGTCGAGCCGAACTTGACGACCGAGATGCTAAACGTATTCTCGCAGTGACCCCAAGGGTGACGCATGGATTCGTGCGTTACGGATCCTATTCGTGAACTGCAACGTAGAATTTAGGAAATCAAGTAAGGAGGCAATGTGCCTACTCAATCCAATCGTAATGCGCTCGTAGTGGCGCAACTGAAGGGAGAGCTCGTGGGGTTGTCCTATTCGTCTTATGGAAGGCGCTACGGAGCACCCCGGTACCAGCTGAGTGTCAGATTGACATGGCTACCGTGCTGGCGAATGGAGACAACAAGAAGTTCATCTTACAGGCTTTCCGTGGTATCGGTAAGTCGTTCATCATGTGCGTTCGTTGTGTGGTCCTTATGGAGAGACCCTCAGTTCCAAAGATGTATCCTGTCACCTTGTAAGGACGTACAACGCTAACTCCATGTTCTCAACATCATTGACCTGCTGCCATTCCTATCTGAGTTAAAGCCAAGACCCGGACAGCGTGACTCGGTAATCAGCTTTGATGTAGGCCCAGCCAATCCTGACCACTCTCCTAGTGTGAATGGGTAGGGTCTCACTGGTCAGTTCACTGGTAGCCGTGCTGACATTGTGGTTGCGGATGACGTGAGATTCCGTCTAACAGCGCAACTATGGGTGCCCGTGGAGGGCTTTCGACTCTGGTTCGGAGTTCGCTGTGAGTTCTTAAACCGCTCCTTCCTCGCGTTATCTACCTTGGTACGCCTAGACAGAGATGACTCTCTATCCAGAACTGAGGATAACCGTGGGTACACAACCATTATCTGGCCTGCTCTGTGCCCAAGGACACGTGAAGAGAACCTCTCTCTTTCACAGCGTCTTGCTCCTATGTTACGCGCTGGTACGATGAGAACCCTGAGGCACTTGCTGGGACTCCAACAGACCCAGTGCGCTTGACCGTGATGACCTGCGCGAGCGTGAGTTGGAATACGGTAAGGCTGGCTTTACGCTACAGTTCATCTTCTAACCCTAACCTTGATGATGCCGAGAAGTACCCGCTGAGGCTTCGTAGCGCTATCGTGGCCTTGAGTTAGAGAAGGCCCCAATGCATTACCATGAGCTTTGCGGAACCATGCAGAACATCATTGAGGACCTTCCTAACCGTTGGCCTTAAGGGTGATGACCTGCATACGTACCACGATCTCCAAACAACTTCAGTCGTCCCAACAGAAGATTCTGGTCATTGACCCTAGTGGTCGCGGTAAGGACGAAACAGGTTACGCTGTGCTGTACACACTGAACGGTTACATCTACCTTATGGAAGCTGGAGGTTTCCGTGATGGCTACTCCGATAAGACCCTTGAGTTACTCGCTAAGAAGGCAAAGCAATGGGGAGTCCAGACGGTTGTCTACCGAGAGTAACTTCGGTGACGGTATGTCGGTAAGGTATTCAGTCCTATCCTTCTTAAACACCACAACTGTGCGATGGAAGAGATTCGTGCCCGTGGTATGAAAGAGATGCGTATTTGCGATACCCTTGAGCCAGTCGTGCGACTCACCGCCTTGTAATTCGTGATGAGGTCATTAGGGCCAACTACCAGTCCGCTCGTGACATTGCGCAACAGGTAAGCATGACGTTAAGTACTCGTTGTTCTACCAGATGACCCGTATCGCTCGTCAAAGGCGCCTATGGCTCATGATGACCGATTGGATGCCCTTGCGTTAGGCATTGAGTATCTCCGTGAGTCCATGCAGTTGGATTCCGTTAAGGTCGAGGGTGAAGTACTTGCTGACTTCCTTGCAACACATGATGCGTCCTACGGTTGCTGCTACGCATATCATTGAGATGTCTGTGGGAGGAGTTGATGTGTACTCTGAGGACGATGAGGGTTACGGTACGTCTTTCATTGAGTGGTGATTTATGCGTAGGGACTCAGTAGGGATGCACTATAGACCACGGATGGTCAGTTCTTTAAGTTAAAAGACACGATAAATTAATACGACTCACTATAGGGAGAGGAGGACGAAAGGTTACTATAAATATAAATAAATCTTATAGAGTGCATAAAGTATGCATAATGGTGTACCTAGAGTGACCTCTAAGAATGGTGATTATATTGTATTAGTATCACCTAACTTAGCCAACATAAAGGGAGGAGACTCATGTTCCGCTTATACTTGAAGCCTGCCTGCGGCATAGAGTCACCTACCGATTTCTTGTGGTACTTTGTGCTGCCCTTGGGTACGCATCTCTTACTGGAGACCTCAGTTCACTGGAGTCTGTCGTTTGCTCTATACTCACTTGTAGCGATTAGGGTCTTCCTGACCGACTGATGGTTTCACCGAGGGATTCAGCGGTATGATTGCATCACACCACTTATCCCTATAGAGTCAAGTCCTAAGGTATACCCATAAAGAGCCTCTAATGGTCTATCCTAAGGTCTATACCTAAAGATAGGCCATCCTATGAGTGTAGCCTCAAAGAGGGTCTTAGAGAGGGCCTATGGAGTTCCTATGGGTCCTTAAAATATACCATAAAAATCTGAGTGACTATCTCACAGTGTACGGACCTAAAGTTCCCCCATAGGGGGTACCTAAGGCCCAGCCAATCGCCTAAAGTCAACCTTAGGTTGACCTTGAGGGTTCCCTAAGGGTTGGGGATGACTCCCTGGGGTTTTGTGTTTTGGGTGTTACCTCGAGTGTTC
+
(&('%'&&$$&$(5**66;>AE;777=:=<=@234?FEDCJEHGF@??>?JDFB?>5542*)&')*022575887,9:>;;;;EJJDDGIGJBB856:C?FEDAAJE@@@DJIJACJI@;3323::<ACFIEEGIGJ@===FHEHJEI;;;::;0&&))0<8,,,(&%$$%%&&','&&-0%$%**++**++(*+&&$&'$&$&,012366B@HGJGJGJJEJJJJ8633556+)($#$$$$$$#'),+-,./00-(''')''(****,.J*+,&''')%%$&)++7=II@=<89:;ADD;976<8EGIFJEJGBA@6778?DJB?8:ADJ==9631.-.''&**''&&%'00323/**,4*)('((''''3121.(&$$%$)0.02//'&$%&$$$(-168;;@BDCAJJFJDBFCFD<:88/'&&'-(((&&+'&&'&(*33/0J57)4((,)((-8<=EDJJJJHFD>9@=<>;:0))))3889:@@?DA89(((EJGGGJIDEC.(((%%%%+)357:@D@===<0/42<;'&&&3255111-.-,-*+++->@>;;<=B7786454346BAFFJFEGECJJJFIJDJD-'''1<=FHFDCEE???>C<<66658==;;<A@FBBDBDCCDA?>5/..05.(((15789DCA--/26676////.2221254023+,'&&&*0400EC???877;('&#$()&&)*+6778:B@<996467:AA@B7HH:9::AEDHDGJEJ111<=16,J/./29:<BEJJGEDB9,(()*+..*++,*(%##$&(/..1263//4777>@7767;=6666DB998&&&%'&%%&'*'''(((%%%&//0015598;99:@>?HFDFEGDCDEE;;;<?><>F6666?99::GGFJEGEDBJ855=?>A100250&'%%&+--.;=<77<>DA210,,,,+*+)&&&'0/./&&&'(&%'&,)*+4:<8899B@?>?CCCGEIDFJGHDFJBBBA@@?=>>H37678BCFDEDH>9864((('*(()*357422431259:;<=CDDCDCDFDBDCDHJJHJFJJHEFEHDA?.-+*,.-?:::9656477+*&((//0/3541112E?>?;B>=B?CD@=<4)($$&9@?<=?BC66661/--*+))*1)))).)&&%$$%)+*))*AD<<<<CB8730388:9;9988-((--9999:?BIG@@?=;7558.)'((+/)&&&&+''''''''(7988-,,*,**@AAB?<<=>DGGGFFDA/...487-**82*?=6CECCBAA@E<ECEGJJCCA@@?:;;<=>?=<>?>AA@>?;996000100/)*****((((&%';9234@C@@@<<=<7,,,EGA@@CFEDGB@??AJA:41/,--.14/1?ECDFBFBAAA>??DE?@@@GEFEDDB?=8)))*)*),//++,..-+,,,-+)*+/<<=>FD<<;<GJJF@;/4)&&()*%%&&'((/-4444....-++(%)&,,,7++++A:;:7762-4)+44435566447('''123100(('''%$$%'%%$%&'-'&&'&%%%$)+053))((+.+0-+)%&&--.,/78?@JJA==>>:888))&&&((((--))))**,*97-,--433487;;B=>7000,++&%%%+&),,(*/2)*?<<=>:99?CCD7763//-.2-239===?C544((%'*013:;?I?>>>>?BDFBBBCE655001798753--.-(&$$$$)/336701001232368@665<==<77;E<<::((&&''))))+**+,1336)&%&)'('')+'&&&'',02.-.,-3>@@?@A@<<<<@BDGEE0+++,J,.-,))%%(-0<HFJHAA<-+++&&%%%%%$(*++**))))$$%'%%'()*+.157435586686567>JFD@7779?54410-+)(&)'('&'&&'*01('')&''(565...043.7<<<>>GJHJJD@AD=>;43335446EIJFJFFFDJDEFJGHJCED>>>GE>::...6HEEBEDDJFGHJFECHEGJHCGJFGGIJJGEIJGDIAB8653352:8676>%%%%$%%$%&&:>9888F;;:80)''&&---/18=CGIGDJIHC><=5)))*)'(%%%%'''%%%%0466812114665;;:998;<-)(*--./+****)++55JJCEDCJJ3333AJFD>==411102&&&)&%%%/,278DFJFFHHJ5655/.---%%%%0.-*,-9==GHJIJJFIIFDFBFIA<:1+**+($$$%$$%$'/''''000--+*.09@@@?8889:0.,)*---5<=>>>==>=BHJDECBFJ9871/,&'%&'';IGDIGGA>?>@=;;..**++3>EFEJJJJEDD>==>>@98=GJFJJJHGGJGGFIFEJDFJJIIJJHJFIJHEFEFEDDDGCD?BCHGCEJIIEGHJJJJGGJGJJJJHJJHJDFGHJJFJEJJ<;956778;?DJ>?=@JFG.---JJIGGGJJJJJH<=;<<BCFJJIIGFJJJJIJEJFHJGEEJJJ@?@?CGAC5444444334011123AB?53*'(*.../.4000///.+,,,3/078@ABDJA>0--/922155*)));>3333:CCEF;898:66=?JGC8778DCB0000;///7A>?D9>??EGHCDBB92<9?EDGDJF@@?@A@++**112339<2000.11BED==<899666688>?@;::;8228:::7777BD?>=<?@AJ==<=F655++,,646<655<<50068CJJDJIEDE:7668A?66675200..04::3111>CBB@/////66:DBBCHFJJJFJFJHJGJJEHGJJA@@@ADEDD?@AAB@.*81,,,7CGJHBCJBFEDEIE<<<<@:;<;,,+)((&&')4244/<A@?CCA?>86344>>FJJECFJFFEBDCCJEEDEAD>.,+++-,&%%&)*,,,-7=>;;:<>77722213435.'89))*;?5459,'''(*)&%$%%$$$$&*)('&&&&(()*,,--/0,&$$%',(+-,37J6=A@@A@>>>==<;05-(''''45;4444J-,.>@JJIHJA@IIHJJFGIEH996677(''&,025556J2011??:66;<'&&&.,,&&''()('&'@B?=:BEC??@@998552)%$$&$$%*+.*--.0.///122.(*5--,+;::967+&')0349555;=>BGEIJGC7778FGEJIIJHIJJJJJE60--&&&())*&((,6676888::;;'&&'-)(((.///<9=5100)344>?CJJFGFHHG)))*5556=<<?CFJA?@CCHEA?BFFHD@?@?<976//--?@BAE,)))0:;<<::3444BFFI@@??BB@C528::6:9:;9;;JG7778@JGJIJHFGGFCBBC?<:;DD???AJJJFCI?IG==FDDFGDE;::;DDDFJEEF=80.)%%&***+.--./66:??=220:68>@::9:=4>>EGCJJEJG>=<?CDDHJJJGFBBACGJCDFEJF>>>>JJ?<<<CFDDADJJF<<==DDFDDD>?@76655583)&%).+****%$)1121-,--32011.149/.,,,546100/1/2/338?JJGFHIJJIJIJJA@@@JJJ>>>>DCCJJJJJJCCCIJJJJJHJJJIJEJA;6441--*+-.)('')*-/:BDBEDGA?CG:;HIHIJGJFHHJDJAABDJH.--/622?HHJEJJJJFECBB6(''(5.)()-,))(..<@>A@IJ6447JGJEED=835?AEJECC??FCEEB.(&&'((+8-*))+::;<'&%&(,-.-)----122666//0DJ@AEC==9;><559223677**))731-+*)((('//14%%%%&&'(),,-0134/...1211-,**++,.-*+((('''+,:94666>=<89;7772233@995212331000@B777DJFJBDDDFGJFEIHJHDJIJEBAA30/0;7+'%&&(-44443424<<<=3--..+*)*(())())&'&''(,34666CAAHJFIHEFHIGJFGFJDHCC222252))%%(:::;JC=<<8:979::J3,++'&%&+,,..----57;<?CCDFECA;7&&&38'7704211%%$$'&&$%%%&&'*-09100+)((*,,++2**+1289;?*<=(2.-,)*::<<?@=999:88@BIFDFGEEBEBEGJJJEFFDGGJG=>>=?@A?>??BDBAAACBDA?><<?E=BBCGDAAA:D?=>>*(&&0/(&'(('&$&&+2-,-+..035/.'$$%%%%&,-''&$$$%)&&%%%)+///,-20*/*&&&')((.--'&$&*-66679:C?<<<AGJCC@AEGFBDBBBCABBABEBCAA?>>@CBIBD??9999AEBGDBBCBCBACCDCFC@:668/*())+)((-.3599778:544599:==;=>?DCCACBBA@@?>>==>=>>?;:::>>@CBCA?>??A@@CACA??=;86;=BDB@??@BBC<;;944665+****%$%%&(''&&+,/000/32...07:BDFFEDGD@6667>;<>@>=;;;:7,+*()--=;9;965424356<A:888;9=>@C?>FBBCA@?@AFC@JJ('&&**,69>?@?:2++.488-,+,88BB>;;<BCCBBCB;;;<B>=<:;BBECBBDAB?>=>@AE>A4&&&&&$$%&&&%&(&''&,,+/.-,..11-...***+////56?5.**,**),*.+)*)*,-''(,*3,))*,,2498<<<=>>?2111>>BCE>:9::75,))(***222=;99;@898>92.?49=<===?@A@@?A9*&&'57;2111789CC@???BD??@@CFCDDCCE@BBDB99;>@@9200))008AB???@G??=<8.??@CC=<;:<<7787>==>>=>;;B8=<;7;?11.,--3:;BCGBB@AAAAB;889*))7)*79FEBC0000;:8/1112678=<AACEIFGBABBCB:999?A9B::99A?@>?@>?>??<<55<8(&&&&&&*+,-,-2457222...-.,,'''&*;//78;DBDCFGD@AA=>><=<+))):;FJCCA4334.+*,)(((-&&&&'>?7665/...8:<9982/%%$$(')'&'')*-))*50.../*'$%%$%(***))*/..1487101,(+((',,'&%'&*%%(''((((),,(&&$$$$%%599??AECCBEJFD<655>C?A<<==B701-//012./:;;<=1111=>=@CAC?3/('%%%$$%$$'&%$$$%%&)*+,&&'()***'''**+,--//122.-./:<=762249I@BBCB8889;*))+346(()*,2--55466678?@;:8966679AGEIEJFABAAAA=:&%%%'(*00167;;;660066DGCAA<<<<322//..1/018300119:655-(,91=JJEIGD:<=@>@))))2*''(()41/-/04119>?@JFHGDJHDEC?>?>;;99;92,/./<73666?@ABHGJJJGIJHHAAC?>>@IFJACCCJGFIJJHDJJJGJFHEDIHJJJJEGDIIJJJJIJHGEDJGHJFJBAACGGHJJIJJ@?=;;>A999511024222+,)'''$$$&)+1,,+<>GIGJJJJJJBDD663/000/2/-.AFECHJJ>E0(57ACF?A>?>@DJC=?CCHHJGJEFEB<::;>EDHEGG@@B@DGEJGEFEEHB=0*&')*5>>???@CCHEBEGEIJHFJJJJJEEJJ<<;=BDJDAABB;CAHHHEJEGFGJIJJFFJJGEJJEH@A<66++224445:<;778JEEE??==<;::;70088+-*')2<<<ABDJFJGJJIJJJIIJFGHFHJFFJJCDBC5557JIJFFJCCFIJBGH@BAC;::4D@((((+*.-98:73.-*)*()(()&'''('&%%%%&&(/*+(+577850//('(*),1*)&&&)12('''+*''$&(/4,'&(*++,8DDGGJDFFGEI*)))59?GDG@<::B==<88:3%%%(-''''&%&''&%%$$.1179:;AJEJJGIJGJG0//11-+))*))*,044489:BFCCC=<<=@BADBA1((25;112435453J..,&''''(1220/..037;96/-,,9=EHDGFJHFJGHJJFJJJJG@4=<=>6664448779JE>;713<<=A<6324''''0./2:9>?>CBGJECA<<.,---<=AJHHGHDC9966;;==882022.,+++++*+*.)*)(()512JFFDDFG6?ABDEFCA:3GJEJGJFFEJ(&&)&&&')&&&&%%('40.((+56;7771000+,%%$&&((25::872.%%'*44--+'''('*''%%('''22;;>=;:;<B?=>>((&%%%%&&'')3453234312+(&&$%(&)*56:;A9**))01?FB<;::;:::966----;;755J33/=CDEE97785432*&)<:::<ICD4228<?:::;=@9821//3+.888:B654/../16:;A@BFJHJIHJICGHJ:::...)((()**-+**+41139:83>AGJEJFHCDDEDCC??>@A<;::,++*,-((((>@ACJGFHGFDBCDFGCE@AAA?@JGJGJJJJJJGJCEHJDIDIJJIJFGH<5211-.-,**+/('''DB??>>7)1(%%'(&((,04843?@41152965410/03344==9879<:21227:76+*-03*)22+,++++,**+(++++01,***&&&())*+(&',=BADCEDDEDEFC>E6%#$$&&''''&'*57977::B?A?>?@>9666:?@?@CEIEHHCFF=8:>>===CEB;==<9G?@FEJDFHHE?981+()*('()6911//33::FD999:<11AFDD<<:666623290-/&))*4233+&&&034300./4/00/4234443BHFGJEHJJFJIBCA??<<>?74301AFEJCDBHF)('%%%%(.(,))+,+''())//0;444CDADC@EEB433>900('&'(,1/,(&&&'&'(+&+-**.64445(''-.-*,--6521,,--0:87::;</5524??@B8887@?>>ABEDAADACAEFJHJGDHJJ?;AED>;:<1111374411656;CFE6555E87=@?>::::?AC@BDFFEACAAFGCC7322130-'&%%)5;<<==556DBCDB<;&&,,.6641)))0111117EFDGJFIECC)))((('('&)05++'%%%(()86712+***&&'(**''%%%%.1135532258755332032345333<A@A==AGIGJFFCBACEE>>961.,*%$#&-(&&%*#$&&%)'%%%-.-.,%&&0779DF4334?>@@87777:.('&,+-+-63;;?>===?<6211010,/*,'%'))(/1567:9854''&'))(),,)+$%-431//))*+*&)''('4:;10002.-,-68=@ABDJFFJFHEGFHDHJC;;AB??>@JD==<;?>AAADCE@@CBEJEDFDH@B:<?<;;<B<,'&&*'65997520*(%$%$'(*-,**++-&$$'($###&'(*)'()(+-010/22&&%2&&2/1113212.'@99AHC>=(()0>>>>:7371279?@ACACEBGJ<8:96656721/000*+26511000&$$$(),33111/++(()-.123;;977834:;<=;88:677?>?BDA?CACCAEGC9989>:55+++,.....:BBBE@?ABJ<;;>=>@,,,,9++++@=*&&&)2,+&&%%%$$%&&&%'&'''')+-*++,,,,++23BC942227:JJJJJHFFJGFC@34005.,,)*+0.,))*))(')&+134;B,>CGFJJCAABEJJEFJHJJGDJ??@AHJJIBDBA2-+,,+-1*)234:::=<;=>AJJFFFEJHJG@@A@<=>AJG<;;;=99A:;;@99:---+(((((-31344227797799BB225255%%%'&&'&%$%&')*+'18;<FE>?@=43024;<9(()78533=444>>***+**)*7)((-+.(%%(()8:9:,,,)(''&$$%))/0778;<-(('',-22421/..-41002GCD?><7'&&''156:>BG22226742+''(-2/***+)')6566CECHHGGFAAAAJ@A?>87689;AAACEFJFC@?:FDGJJJJIFGIEJDBJCJJGIJHIFIJJJFIGG=;:889;?=<FFCHEIFB??<=100021112@AADIFECIIJHC>=CDHBJJ<:::JJJJJFJJJJDDE655,,)))+@AD??>>1)(&%'&'(')))***&&()67446+&&&&46<<<@BFHFGEEIHFA?>?CBA@?8;;////0,,--5//0/14356:30//459<=54241/.///&&')&$$$&02)%&'''(---++0.))')(()???==>DCEBBIBBBBA0//1=/+++,'(*.+-6/***,//75322*)%%%'%%&&('((47:87.+*&&',332('''*))-'8<<=>=<6J4*'))*03*))&&&'114410001100>>@=>::>A@=AJ=;::=GE111310)()****8HJIFDDEGJJDCCBDCCEHFGJIJGED<CFA??@DCC?=:;@BCBBAEEHHDBICHJ9999:65,,,(((%&'(9.)(((()),.<>889B<@44461113E>=<<=>@AAHJEJJHHGGJIFJGDGBAA@A:88JJFABEJHJJJJJD:99CEEFFIDCCCDBDBDDCEJFGHJJHJHJFEGCEFDJB@>@B>;82+***--02/,,,,3011/111202***8231001.-./+**+0...,*+-4J6ECBAA@CHJ?2:>@B7444(''&)('///1,,.,++,../++,.:=CBBCBB?89++++-+,389(((=A=88555589;E((((*((&&&(045(''(++8=EFFJCCD?A@@?<77<<>?>@53+*&%%%001=?211/.%%%%&&%%%%&&*)(''&(&&'(..8?A<7.../1001/(()))*..86@BEBC977558676678;<88::;;FD?>B(??A?>??AIGDHFJHDHFFFFACFF=6AACEJJECECD@>;=A>8990*(+))**-2+-.<=DCF===BCDB?6666@<637CDDEFDHJ?JA@C====:878>EJDFEC?5556:8888850*))'%##$$$$'(&'')(+*))(()('&&''023220//+,.5B>>=<=:9<2(966DEB944?A3336B??BDDA@@@)))()*./767<;<<><666:<FEF3233<;=43/..,-.-1,:=FJGFDEBB6667>;:;=9AABAA@CA;<+**0&&6:44:::;;=GJJJJHECEGIAEFDJJFGDDBC=9))))CIJ>===IBA?>>@CDEJIGJGJJIC+++,EJHEEBGDDBBD7776567EH<<;<563387222<33JFHJEEJJFJJJGHFJJJGI999CEHEEFGDHHEJJJJJJJJJHA>>>A0///.78))))6553453,,2-.++5;?EGF;8998110//45:99FEJFEIJJJHFGBB@@CB:;8887JA>559:;;;;>>=@?@@@A665220021343/-))*)))*+.46540,+**&('('')*',,9>@@=76534/+)'')+---36<=CCC<<=;:978:<<***20''((0002322346779:>>::;<BGFJJJJEJC@;621-,--30,,-5DC?@?FGC@?7788;;;<=>??CA>>5*)&&&%%(-16777>=BFJJJFEHECEFJJC@@DJCJJJFHEFJJJFJJJGEJGFJFJDJJFBGJ999/&%%%&(35759:89,,*&&(&%%%'+4989:@''''=><AAABCGIFB=<;?GJJIFJJEJCDBADDDBC;982.)%&*1=A986210078AGFDDA2//1***+,+++++&&&&$$)*,-49;76698,&&'('&&(.0//45??@<;7211=222:<>>JHICECFJ=<<<JIJGGEIJJGGHF>998;J9779><:3*)),**+1&%%%,49:9:A7>;<=?>@CEDHJJFGEJFJJECEJJEDFFB=856;=ACA65((,-14877::@@@GIICCEGEFHDDB8BGJHJHJJGHGJJJJEFCCJIHJ==7669EC@@>FB?631./+9:;AACIA6668</)''-//&&''33*))/../<>>@<?@CFFJGJEGHFFHFJEHJJJJJJ<;:;;;;<JJJJDEGHJJBBAA@JCF>=00/+%%%%&(&&&,.*))(-),69>?GFEFEEBB@A39889''''/...//.+04:;<<>>BJJJJHFEGIJFIBAA@=<8.-,,,56ID?@@?JA888653333723543334::=?22)))=4BDGJEFGGABC0EI;:::HGJJ>>>?GJHHJGJJFJEHBCBBJCJJ@>;4*)))(''&(+@G87777=?F::878:;<87:C<FJGA?@?A422>=<@@EE@@?ADECDDCECBBAAA@>8654544231''(**=AECEFDGBCC7877;AJHICE?<=?CCCADJJJHJJHFFDFJJHAA@BDJB?:60005-.33JJJJ@A@B77622226(('2)))88669:@@@>98878E@?@?GJEG==>DE?EC65++''''357<<=;<<<GCCD@A>?DDAFEIAAHBDE66662,-0AFHEJCJD=93337--))*./7>=34./45?BEJGCBC@1&&&&**())()))*1-****7323/,,%%$$('&&&%&'$&(.,.0('''11=ACCCCC@///1-,-)'&&&'%%$&(&'$$&+)&&,,--==:;;=<@<==>HAB6666>>30--*'''*'7738FCEDFJHH@AA@C<2*+&&&'()+0%%&'+,./,-667:B=2257=:</)(('(((+....+-.***,::69>CB?=>9:9:877:7;;8654/04:@BDC@@@?<:6'&&'/0*+89ADC<;;<A>?765674111)'%$&(028;?>D>=85678:;::9('')01(('(('&%%$%##%'&'((&&'(('''12876@=<?C:?C>>@;;56787500)'&&&&'(&%%%#$$$%%$$%')&&&'+,,++,))**511>A>A>>BD983)'&(*)()):9:672((31/2234557==>=<99:G?5448931222765711125446>=;<;>GBBE@@@?@A@AAE==744522)))''''19==0000@A0//>D@::966787777:4000(%%&&(%%(+(&%%(*%%&(?BEFHD;8855)&%'%&&&$%)*7<7666666=8?@E;4556A@00008;4499@EBDB811005664668<>;<==HJ8798@<((,*2.*30+*-+,/))*--....23=<<;:;@CJ>>?=?C>;8))))*%$$$$$$%&**.-,,,,.)*%$$&&+(%&&-.0//11&&&&*+)&':<JCDEDIGHHGIFBCCBEIJJJIJGJDJGB?>:;<=DFJEAAB>IEA@JH>=>>8544,++-0011+)2369211---233313*'%'('%%&&.:?J>;765,&%$%%(--.79821,+*&##$&'''',&'&'--.***%%%&((23333435330--,-&&++----556<==E>;7432011+-.((247777864436<6;=:777EFJGCGDDE@?@@>>==655454331/+./=@><<>JJHJJHJJHJGE??JEA??AJ:7*:778J,--/(((.+**/+&&$%&&&()'(''+(()*)*0<<<==D@BAABB221((&&&&%5455731.,,((*++-/16779:;A<;;:>555854+++++**)+-*((*''&+('%$$$&&&'(+,+))+<?=:78852'%$$'&''$$%')')'%%%'&(*,-0,,,)*('''&')())&&$$%)'(03,***><3001.J'(()-+''-.-../79<999<::<EJEJ@???J>ED@B@?@??>>JFE===3422'''(6552/0.,'('()(,-1,*03,,010J)(&)578==@ABEF::::A)*//-%%$$&%)'$$$(&',255<<99=A978=8.--,''(',.,))&&&&23559>B<<;<>7/--'**9:ABAHEEJFJDB8;+++,+*'&%%&&&?BGJHDFEEDCFGGJJGJFI;889?@@>::=4.-%%&'*)*+,15++,,+,((**,=?>>69757DFED=;111***1)*4(&&'*+,.004111//2322&&%$'''((+,,.0/1.,///5...(*$$$$%&%(*-'(&&&'&%%&+,56AFCDEDDFFAEFJJE>DFA?=731-((+-0<BC5***<BGJEFFEHBEGE?;:9<<554--+)*&&$$''*.....41((&&**)***334;DJFJEDBGEJJJFIEJC444F-----@><8889:::9?;:788CGECEFDEDDHEFIEDJGJFDJJIHDJJGDDFEIGJJCBBBDEJ?EJHHHIJJIJJJIGIGIB:??HFIFJJFFHJFHJJJGDDJJFHIDABCDFJEG9999=>CJDIDHFHHG???2219<642/'7---DCEJD;9989'';@<@@>??A9875;;:65523--''''1//1;;:8444443329:::6-,+,./>DCA>?90,-.2D.,,-23*+*,+)***((/3444@////888EJHJJJFJJFJIIJIJJJHD>=<<=2,,-45...)&&'/'''*))>>=??AD?91002///1660,+,+(&&&&'''04+**./00,11799??(&%&+.+*'&%%$%(('&***++,..-.-..326<=878612333327431***-'''(+%((()&&'))(&)))396/-(&'*)),.0-.89;;==@:;;<@BACDCFEGFDBB??<<=>CD>8889A@@ABC?@AACECCABAFJJDB@???;9533733456.---4?;A@B@A854//1558>?83613**)(()*&&'''788943445BBDJC==:;<10/000.A&%%%&&'''77.---///=BDADCC;;;;BHB>>>?A<;;=>?454479;841,+)()()))-256:;<:,''')9>;;;9,-,''''((*+*,,+,*(((,/-7656698955678>=:9;;@?@@@;;A;<<<<9752'%%@>?>?>778:@?>>44453''''+''')5,,-6=;=9;=41'/0037@?@>;64..0+++,+(((+***/(((%&)&'(().//>??<;;9<<AAF@@@?BAAB?ACBB???ACBFF99..<>?=;<=?B>=>>I@??@AAA;;;<GE777866360+%&,-69<<<=>?A@A:31.---)))%%&%(+,,21=87521250../)''&'(((0;;8778<:)))+;;:89>ADABBBBB@@@B@BC4311449;::9345422///0'&&&+,'&&&'(00--,./03368==@==<<>>A?>>?CF??>>==<<:300310/)())(,+)))(,++-''(++,:---.''((-+*+''(((-.446..*+++0269;:=;;10//.+++,3//0.*.-.25784447;888<>??>?==>?@>;;:7/,++7::::<>;9325<>>:::;99:::>@?@@?=;;:;44?@:865898./.0<55*&&&')+*++/*$%&:;<>B@>=====AJC??=>=64/+))+*&%''')),0++,,'%&)-*+&'''(68:?>==?=<=;<<<;;<;<77BA@<<64335;<<<:;<?;;9;9820//147JD988;;33-)''++,-.,,,/)**+778892...330&%%%)(('(*5)+:;94435:;.,,,43512244,&%%%%%(*&&(320//++-,0/2,,,,,+*'()+%%&&(*,)%
@Stanford_n8a_1_EcoRI_Ti_plug_1_BigLinear_40_730
CCCACCAACGCTTAAGGTCGAACGAAGGGCAAGCCTTCGGCGCCACCTCATGATGGGCGCGAAGCACAGCGCCTTCGTACTTAGCCAGCAGTGTGACAAGCAGTGAGCGAAGGGATTGCATTTGGGCTGGCGTAAAGTTAGCGTCGAACTTACCTTTATCGTCGATACCACCAACAAGGCAGACGCCGATAGAGTTGTGGTTGTAACCCTTAGCGTGAGAGCCTGCCGCCATCTCATCTCGTCCTGCCTCCACAGTACCGTCTCGCTTGATGATAAAGTGGTATCCCACATCGAGCCAACCCTGCTCTTTGTGCCACTGGCGAATCTCACGGACACCAACATTCTGACTTGGCTTGGTAGCCGAGCAGTGAACAAAGATTGCGTCAGTAGATTCACGTTGTTTAAACTGTACACGAGCCATTATTTCTTTCCTCCTTTCCTTTTTAATCTATCAAAGGGGACCTCCTTCTTGGGTTCCTTTATCCACTCAGCAGGTATCAGTTTATCAGCGAACTTAATACCATGCTTTTCGCAGAACTCTCCATAAGACGTTGGAGAACCTTTGTATAACTTAGTACGTGAGCTTGAGAAGACAATACGGATGTCTAGCTCGGGGTGCTGCTCCCTAATTAATAAGTGCTTCTTTCTATCATCGCTTTCCCACAGACCCTTTGTCTCAACGAATATACCGTTTGGAAGTAAGAAGTCTGGAGTGTAAGTGTGATTGCTCGCCGGAATTACATAAGGCACTTTCCACTCTTCATACTCGAATTTAATACCTTTTGATTCCAACTGCTTTGAAACCTTGTCCTCTAGGCCAGAGCGAAACGCTCCAACCTTTCGGATTCCTTTAGCGCCGTAACCTGCCATGTCGCCTCCCTTTGCGTATATCACAAATAGTCTGTTGGGAGACACCATAGGTGCGAGCTAAGGATACATTGGACTCGCTGGACTCCATGATTGCCATTACGTCTTCGTCTGAAAGTTTATACCCCTTGTGTGAGCGACCCTTATTTACCATGTCAGTGGAGTTCTCTTTGGAGTTCCTATGGATAGGTGTTCAGGGTTACAACATAATGGATTATCACAGGAGTGCAGGACGGTAGAACCTTTCGGAGCATTAGACATTACGCGATGACAGTAGACAACCTTTCCGGTATTGCTGCACCAGCACCTACCGTACCCTTTATTGTTCGTAGCGCCCTGCCACTCCCAACGCCCAGAGGAAGTCACCTTGATTCGCTCAAGGATTTTCTCCCGCAGTTCCACTTAGAAGTCTCCGTCTTCGTCTGCTTCCTCGGACTCTTCGTCGTCTTCGTCCCAGCTTTCTTCGTCGCGTGGTTTGCTCGCTTTGGCAGAACCAGAGGCAACATAGCCGTTCTCTTCAACTTCGTCAGCCCAATCGTCTTCACCGCCACCAGAAGGTCAGCCAGTTCGACCAGCATCACGGATTCCAGTTGCAGCTTAACGCTCGCACCTACAGCAGTGTTCCACTTGTATGGAACCAGAGAATATTTAACTTTCAGCTTAGAGCCACCACCGATAATCGGAACGTCTTCCATCTTCTTACCTTTTGAGTCAACCACAACCAGATTGATGTGCTTGGTCTCTTTGGTCTTCTTGTCTTGGAAAGACGCGTAGCATTTGAACTTAAAGGTAGTCGTACCGTCACCGTTATCGAAGAACGGCATGTCACCCTCATACGGTTTCAGCGGTTTCTTACCACGAGCTACAGCAGGTGGATTAGCTTCGTATTCCTCAACGGCAGCAGCATAAGCCTCTTGGTGCACACTTCACGATTTCATCGACCATACGCTGGCAGCGCGGGTCTTTGTTGGGAATAGTCAGGTCAACTTTATAGACACCACGAGGGTTCCCAAAGCCACGTTCTTCGTTGCCGTCGTCCGGCTTGGCGATGTAAGCGTAAGGTTCAGCGGTACCCAGCGCAGAGGTGAAAATCTTCTTAGCCATAGAATTCGTTAATCTCCTTAGGTTTCGTTTGGTTTCTCAGAGGGAGTCTTCCCTGCTCTTCAATAGTGAGTCGTATTACTTCGGTGCTACACAAGGACGCACACGAGTAACCTCAAAGCCAGCCGGAACGTATTGCAACCGGCTAACTCCAGAGCTTCCGTCTAGGGTCTCAGCGTAGATTGGAACCTCGAAGGAATGCTCCGAGGACTCTACGGTAGCCCAAAACTTCTTATTGTCCACACTAAGTGAACCTATCTACGTTTGACATAGTCATTGACCTCTCGATTTCCAAAGTTCATACAGCTTGATGTACGCATCGTCGAATGTCTCTTCCCACATCTTTCGGCACCACTCTGAGCAAGATGTGAAGTCATCAGATAGGCTGTCGGCAGGTGGGGTTGACTTGAAGTTATGCATAACATTTATCCTTATGTTTTCTCAAAGAGTTCTTTATAGAAGTCTGCTTTCGCTAGGTCTTTCTCTAAGTACGCTAACTCTGACTTCTTACCAGCACGTAGTCTGTACTTTAAGATGTTACCGAAGCAGTATCCCTTGAACTGCTCAAACGGTCATTGAACGAGCAATCACTTCGATAGCCTCGAATGTCGTCAAACAGCATGTAGTGGGAAGGCTTCCGTGACACCTTCGATTGTCTCAGCGGAAGGCTGGTCATCTGTAGGAGTTACCTCAGGTTTATTCAGATGTGGTTTACGTGGGTCCATCGCTCGGATTTCACCTAAGGTTATCTTTTGATCGTTATTGCGGGGCAGAGGTGGCAAGGGACATTGGAGCAGAGAATACCGCAGCCATTCAAATCATCTGGGCGACCTTCATTATTGTCTATCAACTTAATGATCATCTCTTGTTCACGTTCGGTCATATCGTTAGCTCCTTTGTTACAGGTGTGTGGATAACGGTCATCTTTCTCTAAGCAAGCTATACACCCAGTTGCTTGTACTGGCGGGTTTTCTTTTTCCCAGGCTTCACCATCTAACAGTCCCATCAGAACACCTCCTTGATTCGTTTGAGTAACAGACGGACGAACGGGAAGCGGGTCACTGCCACACTAAGAACCGGACGTTTCTTGTCTATTGCTTTCTCAAAGTCACCACGGGTGATAATGATGTGGACGCTCGGTGCCAAAGGAACTGTGTTACCAATAAGAGGTATCTTAGCTCGGCGCTCGCTCGCACATACGATTGAACGGTCGCACGGCGAACCGTGAAATTCTTAACGCTTTTGTTGTAATGAAGTCGAAACATATAGTGTCTCCTTTAGTGAGTCGTATTAAGCGTGACCATCTGGCATATCATCATCGCTACAGTGGAGCGCAAGGCATCCTACAATGACGATGAGTAATGGCATTAAGTACATCATGGTGTGTACCTCCTTTAGTGAGTCGTATTACCAGTTAACTATACTCCACACGCAAGCACACACTGCCGCTAAGTAACAAGCGCCAACTACTACTAGTGCTACTTGAGGGTATACCGCAAGAATATACGCAAGCGTCAGGATAGCTGCCAAAGCCGCAAGGAATTTACCAACCTTCTTAAACATAAAGTGTCTCCTTATAAACACAGAAAGGCCCACCCGAAGGTGAGCCAGTGTGATTACATTTTCTCTTGAGGGTTGTCCTCGGTGCCACGGAACATTACGAACGATGGGTGCCGCAAAGAGCCATCAGGTGTTTCCTCCATGTAGCTAATTTGACACGCCCAGCCATCGTAAGGGTTAATAGTACAAGCATCGTTGTCGCCAATACCGTATGGGCTAAAGAATCCCCATTGACTTAGGGTGGCCTCTTTTACTGTCTCAGTGAACTCATCCATTAAGGCGCGAGAGATATTCGTGGCGTTAACTAAACGACCACTCTCAAGAAGCACCTCAAAACCAATCACTTTACCTTCATTAGCCAGACCTTTTGTACCCCATACCAGACCCTGAATGATACCGTCAGCTTCGTTCTCAGGTTTCATTTTCCACCAGCCAGATTTCTTACCGCGCTTATAGATACACATCGGGTCTTTCACAATGAGACCCTCATGGCCTTCTGCTCGCTTCTGCTCGTACAGTTGCTGTAGTTCTTACCATATCGTAGACCTCGTAAGATTCAGCCGCTTGCCATTCGATTTCAGGGAAGTATTCCTGTAGCAGAGGCAGCATGTTCTTAACGTGTTCCTGCATGAGCAACGTCATGACATCACAGTCTTCTCCAGACTCCACGATGTGCAGCGGGAGGATAGCGTACAGTTTTATGTGAAGGTGTCCAGTGTGCAGCTTAAAGGGAACTTTATCTTTCTTACGGATTGGTTCAACGAATAACTCTTCATGGAACTCTTGGTTCTTCGTGTCGGCAAGTCCATTTGGTACGCAGTAGGCCGGACCCTGTGTTAAAGTCTACGCCCTTGACCATGAGTTCCCCATCAAGCATAAAGCCATCTTTGTAGAAGCAACGGTCATCGTTCAGTAGACGCTTCCAGCGAACATCAAACCCGTTTAAGTGCTCCAGTGCCGGAATCGTTTTAGATACACGAGAGAGCCAGTAACTGTTAGCAGTATTGTCTACGCAGATGTTCCCGCGTACACCATCGTACTTGATTTCAGCGATAAGATACCCAGCGTTATCCAGAGCCTTCTTAATGGCAGACTCTACGAAAGACACGGCTTTAAACGGGTTAGTCTTAATGTTCATCATAATGTTTATCTCCTATTGGTTAAATGACTAAGGCCACTCCTAGAGAGCGACCTTAAGCATTGTCCCTATACTGAGTCGTATTACTTCCAGTCCTTCAACTGGTCATACATATGGTTCAACCAATCAGTACACATATTGAACAGAACGTCCTCGTCGTGGTGGTAGAAGGTGCTAGTATCAATCAGGTTTCCACTCCTGTCCTCAATACGTAACCGTATGCAATCTTTTCTTGTATAGGCATCATACCAGTCATCATAAATGACCGCTAAGTCTAACTGGAACAGCTTGTTTGTTGCTGCCTTGAATGCTGCCAGATTACCACTATATAAACGTCCCATCTTACTGACCCTCCCAGCTACGCTTGTGAGAGCGGTCACGCTTAGTCTTATTCAACTTGCGACCTTTGGTTGCCTCAAGGGTCTTCACGAGCATTACGGTTAGAACGTTTGGTCATCTTTTCGAAGTTACGCATACTTAAAGTCCTCTCTTAGTAATTCTTTAATTTAAATCTCTAATTAACACTTAAGGGTCTTAAAGTTAAACCTTAAGGTTCTCCTATAGTGAGTCGTACTAACCGGAAGAAGGTCAATCATAAAGGCCACTCTTGCGAATGACCTTGAGTTTGTCCCTCTATAGTGAGTCGTATTGATTTGGCGTTACGCGAACGCGAAGTCCGACTCTAAGATGTCACGGAGGTTCAAGTTACCTTTAGCCGGGAGTGCTGGCATTTTGTCCAATTGAGACTCGTGCAACTGGTCAGCGAACTGGTCGTAGAAATCAGCCAGTACATCACAAGACTCATATGTGTCAACCATAGTTTCGCGCACTGCTTTGAACAGGTTCGCAGCGTCAGCCGGAATGGTACCGAAGGAGTCGTGAATCAGTGCAAAAGATTCGATTCCGTACTTCTCGTGTGCCCACACTACAGTCTTACGAAGGTGGCTACCGTCTTGGCTGTGTACAAAGTTAGGAGCGATACCAGACTCCTGTTTGTGTGCATCAATCTCGCTATCTTTGTTGGTGTTAATGGTAGGCTGTAAGCGGAACTGACCGAGGAACATCAGGTTCAAGCGCGTCTGAATAGGCTTCTTGTATTCCTGCCACACAGGGAAACCATCAGGAGTTACCCGATGCACAGCGCAACGCTTGCGAAGAATCTCTCCAGTCTTCTTATCTTTGACCTCAGCAGCCAGCAGCTTAGCAGCAGACTTAAGCCAGTTCATTGCTTCAACCGCAGCTACCACCGTCACGCTCACAGATTCCCAAATCAGCTTAGCCATGTATCCAGCAGCCTGATTCGGCTGAGTGAACATCAGACCCTTGCCGATCAATAGCTGGCTGAATGGTATCTTCCAGCACTTGTTGACGGAAGCCGAACTCTTTGGACCCGTAAGCCAGCGTCATGACTGAACGCTTAGTCACACTGCGAGTAACACCGTAAGCCAGCCATTGACCAGCCAGTGCCTTAGTGCCCAGCTTGACTTTTCAGAGATTTCACCAGTGTTCTCATCGGTCACGGTAACTACTTCGTTATCGGTCCCATTGATTGCGTCTGCTTGTAGAATCTCGTTGACTTTCTTAGCAACAATCCCGTAGATGTCCTGAACGGTTTCACTAGGAAGCAAGTTAACCGCGCGACCACCTACCTCATCTCGGAGCATCGCGGAGAAGTGCTGGATGCCAGAGCAAGACCCGTCAAACGCCAGCGGAAGGGAGCAGTTATAGCTCAGGCCGTGGTGCTGTACCCCAGCGTACTCAAAGCAGAACGCAAGGAAGCAGAACGGAGAATCTTGCTCAGCCCACCAAGTGTTCTCCAGTGGAGACTTAGCGCAAGCCATGATGTTCTCGTGGTTTTCCTCAATGAACTTGATGCGCTCAGGGAACGGAACCTTATCGACACCCGCA
+
@BB>CCDFG?@?>+***>>=7@@DJJJJJFJFHJHJJGIJJJJHA>><:;EIHJJHJIIJJHJJJJJJGFJJJHJJJJFGGJJIJHGJJJJJJJJJJGJFFHGFGGJJIJJJJJIIJJJJJJHHJJCHFJFJJJJJ<;;:@@GEJGFDFJIEEDEJJBHHJJJBDBBJJJJJIHEHJJIJJJHJJIJJIHIHDHJIJJIJJJJGJGJJDH4)))7;54/...76323479HJABABFJJJJIJJJIJJHDB:EHJGJJHJJJGJJJIJJJJJJJA>>>A====J@C95>>AJIFJJJJHJJJJJ@>=?AJ?JJEFJJJIJIJJFHECA6766>>?@DDHJGJJFEHGJJIEHJJHJIFHJJJ;6457DDDCGC***1+.1)'''-)++++++,((()7;@AHH9:;EEEC@?:6577:=EJFJFJJIJJGCEADE2/JA69<DJIHJJBBAA===?AJFJJEFCGJGD;;:130/84:61,)08:<IGCAGFJGJJJJJJGJJJJJJIHHIJJJHJFJGIFJJJJJDEFJ6.+(').*,./+,5-,,*)))2201>>@C?@@BEAFJJGIJD7,++-7IGFFIJIFEGIJIIIHIJHJGJJJGJJJJGDDFJECBIJHJJDBB@AIFDHGFJJJGJEGIGJJBACDBCAAGJJGJJGJJGJF=H2100/BEJJBHGJHJHJGJJJJJFJGJHIJGIJJJJJJGJJIJHFJHJIJJJJGDEFJ8666>666688:FJHCAAAGJJIJGJJJHJJJH?JJJJJIJFJFJB?<::=?>FJDDD=?EJBABFFJIJGJHJIHIJJJJFJJJJJJJF==>DEDJ7555<:::GJ@BA=>CDDCAGE<<<<CJEDBH@?AC:986668<?G==<=JJJJJHIJFJJJJGEJJJJJJJJJJJJJJIFHJJJJJJIJHJGEFDEDDDEJEJJFEDCJGCCFJJHFJHHGGJJJJJHJHHJIJJGJIJJJJJJGIJJGGGGJJGIJJHJJJJJJJHJJFJIJJJJJHEJJ/.//;;9@?JD9:GHJJGJJJHIJJJJJJJJH65:66<8DFJEJJJFJHBAADJHJJJJEA@AGJJJHJEIEGC@@IIJIJJFJJJJIJJHFHJ@B@@JJGJEEGFGJCGFG>?::D;;I6ABDDCJHFEGJFEEFJJIJG@>>?B@?BAJJJH?BA1-*(+2+,..1)('&'&%%%%$-,+,-,,4*AJHEGJJFJJJGHHJGHIA7666?>+++')))?CCEGJJJIHBBCBJDCEB><<>DJJJJJIHJHJJ??GEG=?DDBB:998&&'(8ADJJEIFJJJJJJIFJIGGDJHEJJJJJJJJJGJIJJJFJJJHGGA>D>>@E873//FGFCCGJIJJGJIJHFJJJIJHJEFFDJIBD@@DACCCCF;<<;<CFFC>99AAA@@A?ADEEA@AJFJGIJFCEJF887)'''.-**)*(,344223999>8@BJDDCDJIIJJFHFJHJJJJJIJJJHJHJJEHJJFHJGJCJFBB99AHFFIJGJIGJHJHGGDEDHGFC=767;<=:6699?JIEHFJGGHJCBFEHGJJJJJJJHHJGJIDEEFJJJIJ:8J6JJJJHJJJHJFJJJJJJJJHJHJHJJIGIJFHIJJHJJJHFJJJJJGGJJIHIJJGJGIHGJJJJJGJJJIJJ>----1//--000CIJJJHJJIIJC?>6-((((&'%%'77>ADEGJJIJIJIJFJJJJJHJGGJFDCCJJJJJJJJJHJJIJJIJJIBBGEHGHIJJHJJIJJJJJHDJGGGIJJJJJJEJFDJJJIJJHGJJJJHJIHJJIJHJFFB>'&'&%#$%',-.48BCBBJJJJJJHFHHIFIIJJJJGGHJGJJEJHJJJEHECBACJJJEAA<86678.-.54435=<=>FFGHHEJJJJIJJJJJHJHJJJHJJGJJGB@?@;<;68'&&',*+**,)*199:;?BAACEEEDIDDE9778CEEDBIECDCCDGEIIJJFBBEDB9<2000/2@D99.--1/002??ADFEHJEFE>AIGHA=<<<@1116J?>32124==BEGEIJGJJIDJG==?+++,000///0,,,,..-/022789@JJHJEHJCABEFHFFDJJ.--.68@@CFEIFGJHJHJJFHJGJEG661++''&%%&03<;<<=DFHGEED30+''9=++3@JHGHDABAIJJJJEEGGIJJJICFFGIJHIG33220111/0;<@@?<<=22223?@BJEFECDIFJJJDFGIJJGJEDFB>>??EC+*+*))==?IEEJJICBDDGJJJIJJD9<67;:;:2B@==<>??EJJJJJIJJJFHG;88///0>=><=:::DC==@EC@J?8JEFDEJJAIJJEGGHJEIEBBCBJJJJHJJJJGGHJJJ=<<<BCFHJJHJHGJFJJGJJJJJDEDDJCJBFIHFEGJJHJFHIJ><:<>@--)3))AFDFJGHHCJJJJGCC<B@7540++,33223155@>>>:*)**6AB<6795@AHJJJJJHGJJJJJJJJIJG;86BIGJJGEBB....7GJHCFF:200;:;?F@FGDEJFIJJEIJJJHGIECJIJ=:90//-.---5545<<FJ6668111143345579:99:<5/..0;=>ADGHFEEDFFCDBC:9977;IJBEBA:64110/1--,,)&&')*)33478;<AEJFAEA?EBBGCC>>>>222220-(++,21222?C=?@@DJJJJJHIIJJIB;<<JGJFEFI;9878---GIJJBBBCHJIJJIBE984232494)))''&$'./2EFJJGIGHJGGJIJIHJJJJIJGJFJJJIJJJIJJJJJFIJJJHJIJGGJJGJJJJJJJJGJEIFCCFFGFJDFFJJJI==>>B79;67;997+()(A9JGJIJJJIJJJJJHJJJ=8::5?@GEC?@B9JECEJJJJJJJJJGJGJGJIIBDBJDFIJJGJHJJJJHJJHJJGJIJJJJJCJJJIIJIGJJJJJGJJIJJJJHJDJEJFGHCJJJJJJHJJJEIJJJJFJIGJHJJJFJJJJFDFFJGGJGHJJGJJJJJGJJGJJJHJJJJHGA@BBIFHIHJIGGJJJJHGIJJGJJGJJGJJIJJGIJIJJIJJJJEHGJIJJIJIGJIJIDJJGIJJJJHJGJIJJIGJJJJJJIGJJJHFFF@>=>?H=9:>FJFJIJJJJJHEGGFJJJJGJHIJJJFDJACEJ=99:JIJFCCDDDFHHDEDD4333BCCH>=>>989??>?@HFEJEJJIIIJHJJIJEGGJJJJHHFJJJHFJGBA@B83001DAA8697@BACD;?DJJFJFHEGJFDIDGJF@>=DCHJJGHJJIJJIIJJJGJJGJJIIFFJJJJHJJJJICAAAGHJJJGJGJJJGHGIJJJJJJJIJJJJEJJJJIDHJFGFJJJJIJJIJJJHEJIIHFIGJJJFJJGHJGGJJDJJBBFCIEHIJJJHJJGJIHHJJJJJJJIJJJGBBGJEHJJGIIJJGHHGJJHFJHJHJFJJJJJGJJGJJJJJEBBJIJHGGJIGJEJJJIJJJJFDDDEJGJGGFHJJGJJJHGJIAJJJIJDDDGDHEGDIJFEFFEHHJJHHD>DHGJDDGHJJGJHGHGHFBEA=?E7J87CCD@GEJHIFGGDEDGHEFEHFFJFIJJIJGJJJGEIJJHFJJJFEIJIGHFEGEF.--/=4544112=@ACBBEDDCCEDEJIJJJHEA@@AJHHGFHGIGJJEJHFBAAC>::9DEEECEGIDDEHHJEEDGDEIGEEHIEGCCBBCEDABCEGDCBDDB?<=ACG=>>=@@=>?@IEEGEEFCFEEEEHGJGJ>94))/00=ECCAA@888<DGDCEDCCDCFJDCBABBBEEJHIEDHIFDDEEFCB?@@B@D><224HFCAA=>>?FJDAA=>?@CBBA9999@@?@BH@???AABCCA@?ACFGCA?>>>@@ABB@?@ABAAAB@??A@??B>@CAA?;999=EC>>>?B?>>>@GCCA@>;;;;=;:;;>?>??;;;;?C@A@?@?BCB@?CCD@000@AB@>>=>@BD@=>=;:;=<>=<<<<<=><<><=;;<;>=>HAAB<;;;;:::;<?>::98:;<B>>@@@@;;<<AA@A?<44448877:9::9876899:?AIHJJJ===?BDCCGA@AFJJJIC@;;HHGHHEJJECJF@@@BHB8768=CGHJ@A@::::<>;=JHHJJHJJJJJGJJJGHJJHIIJFJJJJJJJEJJJIHIIFEFHJJIEIJ@>?=AA3333B88HJJGGHJGJIJJJJJJJJJIJJIGJJJGJJJJJJIJFJJJJJJJJJJJJJJJJJIJJJJJJJJIFGCJIJFGFJJJJHJJFJJJJGHGJJJIJJIIJHIJHJIHJHJJJJJJJIJJJJJJJJHJJJJIGJJIA?@??65...055JGJJJJIJJJIIHJJGJIJJJJJJHJHJJJJJIJJJJJJJJJJJJJJFIJJGJJJHJJJEHFHJJCBB=>GJJJHJFJJHCC@??AGIJIJJJIJJIJJGJFGHEA@>>@DBGGDJJJJJGJDFIJJJJGIJJJJJHHJFJGJJJJIGIJGJJHJDEGHD>=>?J:<A@BJIE44>CJJJJJGJGJJJJJJHJJGJIJJJJJIJFJJGJJGJJHJJJJG@FHHHFGJJJJJHJJJGFJJGJHFGHGIIJJJJJJJIJB=JIJIIJJHJJJGEJGHJJFJ@CJEJC?=9666;;;;;<=JFDDCFJHJJJJJJHEGFEJIHHGJJHHJJJIHJJJJIJIJJJIIJJJIJJJJJJHGJHJJHHJJJIJJJJJIGJJJGJ5455JJHHJJGEHBBJJEFEJJFGEDED?;;779>887>EF,**5+C4GJCGJHJJGJJJGHJ?@@@HFJHJJHGJFHFGGEGJJJIHJJFDJJDHJGJFJJGJHFGIJDA((7DEIJJIJJDHDDIJJJJGIDFEFJBBEFJFGHJJIJ<>CBHJJGJGG?=>>BDGDFHFIEHCBA@=>EDDEEJCIFFGJGFDFJJHHGJAA:78<<<ABA@>=?9:9755500.*+.---++++CGHIJEJJHGJFFJFCDFGGJHHFHJIEDJFGGABGEFBBFGJJJJJJJJIFIJIJHIJFJGJJJJJJGJJJJJJJJJHJJJJJJHJJFJJIJJJJJJIHHJJHJHJJJJJIJGJHJJIJIIJJJJJIJJIJJJ?:::931)&&$%'((33BCBDJGGEEHFGHJEJH<<<<EJH===>IIDFGJJJJJJJJGHD@?>BFIJJJJJJJHF@JHFJJJFJJJJJJJJJJJJJJHJFEJJJGJIJJHFJHJJJHJJHJEIGGEJJJEE=68:DDGJJ===>FC@?B>>@>;;8''''EFGJIJJGJIJJFJFCGJFJGFJJGJ?>>>BDEFIJJJJJFHEHDDHFJIJJHJJIGFFJIEGJJGJJJJHJGGHJJHJJJJJGHFEJIJIHIEECFJJGF<;:;@BGGJJFHJJFJHJHJJJJGIDJGJ>BA>DE>JJJIJJJJJGJJJHJJIJJJJIHGFD@@83355667=@DIHFGJJJJJIJIFJJIJJJJJJJGHEGJA@?@5334AAFFGHFHJFJJJIHJJHIJJJJGJGJJJIFHHJJJJJJJJJJJJJJJJJJJHJJJJJH?@EFJIJJFJHJJJDJJH;C=432/---,-,..JHHJJJJJHIJJJFBF?5445>>=;<HIJJJJFIIHJHJJJJFFEFJJ?@?=:::JBCEJJGJJJJJJJGJHGIFGJJHFJJJJJJIGJJ6?@;B@5555=<9>@CDCEDHGHDCEJJJJJIJ@@@@JJJGGJICFEFBIGGJJJJJGHJJEIBABBHGJHJJJJJIHJIHDC1+/0;AFFIDIFGFIJJJJIJJJJJJGJJJGHJGIJJJJJGIJJFGJFJJFJJJJJHJJJJJJJBD?>?@GH@A?FJG5555FA?@@AGJEDGEJIJCBBCDEFDBCJJJJIAHJHFJGJJJJJFJIJHJFJJJCGCCEFJJJJJJJGFJJJIJJJJJJJHJJJJJIGHJJJJJJHFJJFEJHEHJJJIJJIIIJGIJJHJJJJJJEDJFFB:6CHJJABCBJCHJJJIHJHJJJJGJJJJHJGJIHJA@@E=<<<EGEFEGFDGHJIJGIA=31000('&')),.4<EDAAB?GFIJHJJGIJIJFIJJGJJJJJJEFJJJDDFDBJB@BB@EDBEFFJFHJIJGJGJHJFJGJHGFHIHIGJJ???BCFBC@@C@;9::JIHJJFHEGJJJJJFFGHJJJJJJJEIIJJHJGFJAGEFIJJGJCC<867B?1111DJJJJHIJJJCAAAGJJGJ=<<:687@EJABCBFDIDGHIEGFJJIJJGJJJJIJIJJGJJJGIEFJB20/;++AIEGJJJFJJIJJJGFEIBHJHHECBACJJJJJIHGJJGJHJJJEGGGIGJIHGFFFGJJHJJJIJHHFJHEHJJJJJEDHGHGJJJJJJJJJHJJJJHHJJHFJIGIGFHFJEJJJJJJ?==<CG@@DGDD@JGGJFJGFIFJJHJJHJJJIHJHIEEDG@@>>;<JGIFIIIBGHFHEE>=<?A@JJJHIIIJIJIIIJJJIJJHGHJJHJJJ><<>B>9887845A@?AEA<002EDJJJGGJHHJEGEHEHBA=64J,,,+0147?CDBEACFJGIJIFJEHJJJHJIJIJJHJIJIHJJJJJJJJJJJJFBBE@:H@AAEJJIGJGJHJFF@@@@=;'
@Stanford_n8a_1_EcoRI_Ti_plug_1_BigLinear_40_731
ATAGAGGTGGTCGATGCTGAGCGCAGCGTCGATCGCTCGGTTGTTCTTGTATCCATCATAGAAGGTTCGCAGGAACTTAGAGTTAAGGAACTGATAGTGAAAGACTTAAACTGCATAACCATCTTACCTAGTGCTCCGAACGCATGGGAATCCTGTAAGGACACCTTATGTGGACGCAGCATTGCCTCATCAGCTACCTTGTCAGCCAGTCTCCATAAGTCCATAGCCCGTGGGTCCATAGAGAACGCTTGCTTGTCCTTAACGGTAAACTTCCCGTCCTCACCGCGTACCATATGTTCCTTGATGAGAGACTTGATGCCAGCCATCTGCTCAGAGAATTAGGAGGCACCACGAAGGAAGCCTTCTTTCTCCCAGCGGGTAGTCTTACCTGTTAGGGTGGCACTAATAACATCCCCAAGCATACCTTGACGCGCAGCATCCAGAAGGTAGTTAGTGGTTCCGTTCAGTAGCTTAGTCCACGGAGAGCGAGCAGCCAGTTCCTGTGTTGAATACTTCAAGGTCCCTACGATGTATGTTCCGCCACGGCAGGTCCGGTATCAGTTGCTTCCCTTAGGCGCTGCACAATGTCAGCACGTTTAGGCCGAATCAACTGGTCCACCTCCTTCCCGAACAGAGACGCATGGAGTTCCTTGAGTTCCTTAGCTGAAACTGGTTTAGACTTGTAGAGTGTATCACGCAGAATTGGGATACCATGCCCTAGAGCACGAACGTTACCAGTGGACAATCATCCCAGCAATCTCCGTAATGTTCTGAGCACCCATGTAGGCGTTCTTAGCGAAGAACCCTAGGTCATTGATGGCACGCAGTGAGGTTTCCCACACAGTGTCCTGATTGCGTCTAGCACGACCGTAAGAATCTTAACGGTATCCATTAAAGCATGTACCTCGCCAGTCTTCTTACCGTCTCCCTCAGCTTTCGCTTTGAGAGCCAAAATCTCATCCTTAAGTTCCTTAGTGGTTTTACCAGTAGACCCCATGATGGCGATGTCACCATTGACACGGCGGTCATACACTGGCATGATGCGGAACATATCGAAGTCCCTTAGGTCATTCACTGAGAATTGCTGTCCGTCTGGCATAGTGATGGATAGGTCCGAATCAAACAAGTTACGTGCCTCAAGGAATGAGTTATTCTCGATACCTACTAAGCCCTCAATGTTCTCTTCTATTATGGAACTGTTGGTGAACTGGTCTGAGTGGGAGATACCATAAGCCTTATCCATAGCGTACTTCTCTACCATCTCTGGTGTTACTTCCTTCACCCCGTGTAATTCCTTAGCATCTCATCGACTCTGGCCTTGACCTCAGGTCTGGAATGGTCGCTGTTCATCCATAAGCAGGGCAATCCCTTCCTGCAAACCTTCGGCACCGTAGCGTTGAATCATCAGCGCCTTGGCATGACGGTCATATACGTGAGGAACGTAAGTACCTTTGTGGCGACTCTCAGGGAAGATACTCACAGCCTTTGTGTTACCGAATATTGCTGGGTTTTCCATAAGTTCACGCTTGGTGTCAAAGTGACGCTTAATGATGTCCATAACGATTCTCTCAGACGGAGTGAGTGCCTTCTGTAGTTCTGGACGCTCAATAGCTAGTGCCGCTCTACGGTAGATAGTGTATCGAGTTTCTTCACGGGACATCTTAGCGCCGCCAGTAGAGAACTCAGGGTCTTTCATAGCGTCAGACATTGCTTTGTACAAGTCATTATAAGTACGCTGGTCAGTACCATGAAGTCTCTCATGGATGTCAGAAGCTGTTGCACCGAACTTACCTGAGGCACCAGACTGCATACCAGTAGGAGAGCGAACGAGGTCGATAGCCACTCTACGGATGTCAGCATCGTCAGACCCCAAGGTCTTCAAGCCAATCTCGGTGAACCCAGCCAGTTTGATTCCTCGCGCAGCCTTCTCAGGGTCAACCTCGGAGAACTCTTTTAGAGTCTTAGGGTTGATTGGCATATGCACTAGAAACGGAGCCATCATGTAACACCACGGCACCTCTCTCTGTTGGTAAGTCCTCATAAGGGACACCATTATGTTCACCTTCAAACTTCATGTTCTCAGTGTTCATCCGAGAGAGGTCCGCAGAGTTGGCGTTTCGTGCTGTCTCACGGGCTTCCAATCGCATCATAGGACCGATGAACTCATTGTCGAACTCAGCTTCTGGTTTACTGCGTTTCAGTCCAGCAGCTACAGCGTCACTGATTGCAGACATGCCTGCGCCAAACACAAAGCCACCTAAGGCAGCACCCGCATAGTCTGCGTCACCACCAGCTACGGAGGTACGGAGACCTTCGGATGCAAACGTCAGAGCAGCACTTTCGGCACCAACTACAAGAGCCTTATTGATTAACTTAAAGCCCTTACAGTAAACCGACCGTCGGACGTCGCTAAGCGGGTCCACACCAGCACCAATAATACCAGCAC
+
**+**+,+,*))))*7:;89:899999:@;)))*1113340000:4673333CCDFJFFFJJJIJJIJJDJJJEGCD@+)(-)*,,22(2(3((CFFECCIIGHEC/,,99:5567FFGJFHGJJJJJH@@@@AJJJEJGEBBBBFHFID>?JGFD7556>>87679/@HFDHGJJGJJIJJGEJJJIHJJJJJHJIEJJFJA@@ACFJJHJGJHJGJJJJJJIJJJIJIJ=>==>>;FB@>FHJJ@@A@JEFJJJJJFGBJJJJJFJHEGJDJA=JGJJIABCBHJDDEDGJFDJJJJJHJJJJBFDJJC>@>9;@<<>@CJFJI000.0((+()((''''')-1+*,,+.43<>CCHJJJJHJDEJEF87EFJJGJJHJHHDCE=>BDF@@<?CCCEA9:993345657877;<<HJJJJJJJJJBCEJGJJ;;;=DEDHJJJJJJ<;<;;FE:9::JFAFGAEEEGIJJH<<<<=DGHGHIJJJ?==B+++,1///:>;ABG>>-?EFJHJHJJJHJHJGJJFHDDB==1,7;;82//>?JJJJJJJJHJJJJIJIGIJJJJDJEJ<;C3:DJFHIIJDD888885599HJCDCBFJJJJGEEJJCEACBGGAB@888222?6874==@JJJHJFEHEGHDHJJGJJJJECDFJ@IDC;CIFJIHJJHJHJJJJ??@@@@@555885566B?>?ADEEHAJ??>AJJHEDEJJGGJFFIIJJJ?>>>EEDDGDCDDDJIJGJJHGE==C<DGGGHFGJGJGGJJHJJDCDEGGC?;@ADHDIDFGIHJJJJFJIJJJJHHDEIJ?>>DGJJFJHIHGJEFJJJJDGDEEJHICHJCJJJIGJJJIJGJJGHIJFJJGDCEEFECE6+++2<;>66E=99GJJHGJJJJJHJJJJJGJEE?BDHGCC;9;:*''(11*-889IHJJJEHJHJJJJJCBCB3614:9EHGIJIJJJJJJJJGHECHEFJJJHJFGIJJJJJJJJJJHJJD;;;A@EGFJHJJHJJEJJJJIFJJHHJGJJJIHJGCBC@C0000<<<JHJJJJEGJCB==<<?EDCCDAEJJ@<<EJJJJJJJIIJJEIIJJJJJGGJGHJHJJIJIHJJJJJJJFJG:::;A?=@?JJDJJHJJEFFJ999:IJFGIJJJJJJJJJJJJGJGC10040//.'(557<<@@B<:;=@DE=>AJEACDEJDHFJHGJJJIJGJFJJJJJJGJIIECJJJJJJHDDGJGJHJHJJJJJCJHFJJJJIJIJJJJJJJFHJJJHIFC@>>IJJJEHJJJJCECBFGCDC@AHEDEB9542,++%%%&'+3((((27322;<:E::FHGB98858A421+*%&&&&&(2>@:<>>JCD65566666B>>>?FJJJJFJJJEDJJHHJFJIJGHJHJCCD@A=889;51100220210602:;BCDIGJIGIHBJ<;;;CBJIEICDAC<;;>@BCGIJICFGEH;<;>@?@JIFJFIJJEJFEEIIJBCFJCIJJE8?D@AEDJEDGEFJJJEEJIJJBGEEDEEJJJJGIHJJFHJJFGJJJIJGEFEDJJJIJJJFJGJJHHEHGHGIJ8J53002@BCDIFGEGGJJDGJJJB::>@GHGEIDCBBCJEEBCBCJBBJJGIFGJJJJIJJJJHJJJJBBABGEDEGJIJJF;JGJJJJJJJGFJFJGJJJA@@1000/../87;==BHFJJFJFDJJEJJJFJHJJHJHJJJJJHJJJGJJFFGIDB;7(''(1455<@BCCDJIFHJGJJJJJJJJJJECHIIJJIJ@??=A?CEBCFBDJJJHEIGJJJGJJJFJIJHIGJJEFGGJJJJJJHJFEFJJJJJJJHIJHJHIJIJFIIJIJHJJGHJJEGFFJE10009:BA@====@HFGB?DFIJHGJJGJJJCBCCJIJJJJJJJJJJJJJEDBDIEJGHFJFABGJJHDEDIJ?C55EFJJJ@>>?A9456=>?A=4447>=@@BBEDI778;CJ@?@=,*)''&'''''%$'(*-0989<=999:AABBJFI::::JHJJJJCDDFJJJJJIJFJJJIHIJJHGGJCAACHJGHFJGGDEIDJJCJDECJGFHIJJJIHJJIHIJIJJJJJJB???G83203J733378;9;>=>@>?@@@?>A=>FHJHFCA<<CHJGJJHJJDDJJJFJJJJJGHGGJJJHJHJJCJE4444GJ9887<==@@EJEJ,,,,JJJJJJHJJ1-??CDGIJHGFEGJJJEJGJFA@IJJJGJJJHJJJJFJJDJJJJJJJJJJHHFJJGHGGJJJJJJJJEFJGIHHFJJ;<<;<C@@@JHJJEEEGJJHJJC?BJJGJEAABHJJIHJ;4/-,,,**))**''0136533+++/A:DCJJJJJJCEDDFFFIHHJHJHGJJJEJJGJJHFJIJJJGJJCI)'('''(,+))*')()''&%$%$%%%322334F?@@@AEEAGJJIEBCE@>=@J;443,)
@Stanford_n8a_1_EcoRI_Ti_plug_1_BigLinear_40_732
ATGGTTCAATATCGCGTATGACCCTTTTAACGTCGCTCAGATTCAAACGATGCACGTAGCGGAAGAGGCCCGTGACCTCACTACGGATACTATCGGTGTCAATAACGATGGTCACTTGGATGCTCGTGGTCGTCGAATTGTTGGAACCTCACGAACGCCGTGGATGACCGCGATGCTGTTCCGTTTGGTCAACTAAAGACCATGAACCAGAACTCATGGCAAGCACGTAATGAAGCCTTACAGTTCCGTAATGAGGCTGAGACTTTCAGAAACCAAGCGGAGGGCTTTAAGAACGAGTCCAGTACCAACGCTACGAACACAAAGCAGTGGCGCGATGAGACCAAGGGTTTCCGAGACGAAGCCAAGCGGTTCAAGAATACGGCTGGTCAATACGCTACATCTGCTGGGAACTCTGCTTCCGCTGCGCATCAATCTGAGGTAAACGCTGAGAACTCTGCCACAGCATCCGCTAACTCTGCTCATTTGGCAGAACAGCAAGCAGACCGTGCGGAACGTGGGCCAGAACAAGCTGGAAAATTACAATGGATTGGCTGGTGCAATTGATAAGGTAGATGGAACCAATGTGTACTGGAAAGGAAATATTCACGCTAACGGGCGCCTTTACATGACCACAAACGGTTTTGACTGTGGCCAGTATCAACAGTTCTTTGGTGGTGTCACTAATCGTTACTCTGTCATGGAGTGGGGAGATGAGAACGGATGGCTGATGTATGTTCCAACGTAGAGAGTGGACAACAGCGATAGGCGGTAACATCCAGTTAGTAGTAAACGGACAGATCATCACCCAAGGTGGAGCCATGACCGGTCAGCTAAAATTGCAGAATGGGCATGTTCTTCAATTAGAGTCCGCATCCGACAAGGCGCACTATATTCTATCTAAAGATGGTAACAGGAATAACTGGTACATTGGTAGAGGGTCAGATAACAACAATAGCTGTACCTTCCACTCCTATGTACATGGTACGACCTTAACACTCAAGCAGGACTATGCAGTAGTTAACAAACACTTCCACGTAGGTCAGGCCGTTGTGGCCACTGATGGTAATATTCAAGGTACTAAGTGGGGAGGTAAATGGCTGGATGCTTACCTTACGTGACAGCTTCGTTGCGAAGTCCAAGGCGTGGACTCAGGTGTGGTCTGGTAGTGCTGGCGGTGGGGTAAGTGTGACTGTTTCACAGGATCTCCGCTTCCGCAATATCTGGATTAAGTGTGCCAACAACTCTTGGAACTTCTTCCGTACTGGCCCCGATGGAATCTACTTCATAGCCTCTGATGGTCAATGGTACGATTCCAAATACACTCCAACGGTCTCAGATAGAATATTGCAGACAGTCGTTCAGTACCTAATGCAATCATGGTGGAGAACGAGTAATTGGTGAATCAAGGAAAGACGTGTAGTCCACGGATGGACTCTCAAGGAGGTACAAGGTGCTATCATTAGACTTTAACAACGAATTGATTAAGGCTGCTCCAATTGTTGGGACGGGTGTAGCAGATGTTAGTGCTCGACTGTTCTTGGGTTAAGCCTTAACGAATGGTTCTACGTTGCTGCTATCGCCTACACAGTGGTTCAGATTGGTGCCAAGGTAGTCGATAAGATGATTGACTGGAAGAAAGCCAATAAGGAGTGATATGTATGGAAAAGGATAAGAGCCTTATTACATTCTTAGAGATGTTGGACACTGCGATGGCTCAGCGTATGCTTGCAGACCTTCGGACCATCAGCGTCGCTCTCCGCAACTCTATAATGCTATTAACAAACTGTTAGACCGCCACAAGTTCCAGATTGGTAAGTTGCAGCCGGATGTTCACATCTTAGGTGGCCTTGCTGGTGCTCTTGAAGAGTACAAAGAGAAAGTCGGTGATAACAGGTCTTACGGATGATGATATTTACACATTACAGTGATATACTCAAGGCCACTACAGATAGTGCATTTATGGATGTCATTGTCTATACCGAGATGCTCCTACGTGAAATCTGAAAGTTAACGGGAGGCATTATGCTAGAATTTTTACGTAAGCTAATCCCTTGGGTTCTCGCTGGGATGCTATTCGGGTTAGGATGGCATCTAGGGTCAGACTCAATGGACGCTAAATGGAAACAGGAGGTACACAATGAGTACGTTAAGAGAGTAAGCTGCGAAGAGTGCTTCAAAGGCAATTGATGATCTATGTCCACGTCTCAGAAGAACCTGCCAGTGAAAAGGTCGCTGATGGATTATTTCTCGTTGCCGTAGCGACAATAAGACGGTTGCGCGTCAGAGTCAAAACTACCGGAACCTCCGATGGTCAGTGTGGATTCGAGCCTGATGGTCGAGCCGAACTTGACGACCGAGATGCTAAACGTATTCTCGCAGTGACCCAGAAGGGTGACGCATGGATTCGTGCGTTACAGGATACTATTCGTGAACTGCAACGTAAGTAGGAAATCAAGTAAGGAGGCAATGTGTCTACTCAATCCAATCGTAATGCGCTCGTAGTGGCGCAACTGAAAGGAGACTTCGTGGCGTTCCTATTCGTCTTATGGAAGGCGCTAAACCTACCGGTGCCCACTAAGTGTCAGATTGACATGGCTAAGGTGCTGGCGAATGGAGACAACAAGAAGTTCATCTTACAGGCTTTCCGTGGTATCGGTAAGTCGTTCATCACATGTGCGTTCGTTGTGTGGTCCTTATGGAGAGACCCTCAGTTGAAGATACTTATCGTATCAGCCTCTAAGGAGCGTGCAGACGCTAACTCCATCTTTATTAAGAACATGATTGACCTGCTGCCATTCCTATCTGAGTTAAAGCCAAGACCCGGACAGCGTGACTCGGTAATCAGCTTTGATGTAGGCCCAGCCAATCCTGACCACTCTCCTAGTGTGAAATCAGTAGGTATCAGCTGGTCAGTTAACTGGTAGCCGTGCTGACATTATCATTGCGGATGACGTTGAGATTCCGTCTAACAGCGCAACTATGGGTGCCCGTGAGAAGCTATGGACTCTGGTTCAGGAGTTCGCTGCGTTACTTAAACCGCTGCCTTCCTCTCGCGTTATCTACCTTGGTACACCTCAGACGAGATGACTCTCTATAAGGAACTTGAGGATAACCGTGGGTACACAACCATTATCTGGCCTGCTCTGTACCCAAGGACACGTGAAGAGAACCTCTATTACTCACAGCGTCTTGCTCCTATGTTACGCGCTGCAGTTTGATGAGAACCCTGAGGCACTTGCTGGGACTCCAACAGACCCAGTGCGCTTTGACCGTGATGACCTGCGCGAGCGTGAGTTGGAATACGGTAAGGCTGGCTTTACGCTACAGTTCATCCTTAACCCTAACCTTAGTGATGCCGAGAAGTACCCGCTGAGGCTTCGTGACGCTATCAGTAGCGGCCTTAGACTTAGAGAAGGCCCCAATGCATTGCCCGGTGGACTCCGAACCGTCAGAACATCATTGAGGACCTTCCTAACGTTGGCCTTAAGGGTGATGACCTGCATACGTACCACGATTGTTCCAACAACTCAGGTCAGTACCAACAGAAGATTCTGGTCATTGACCCTAGTGGTCGCGGTAAGGACGAAACAGGTTACGCTGTGCTGTACACACTGAACGGTTACATCTACCTTATGAGAATCGTTTAGTGATGGCTACTCCGATAAGACCCTTGAGTTACTCGCTAAGAAGGCAAAGCAATGGGGAGTCCAGACGGTTGTCTACGAGAGTAACTTCGGTGACGGTATGTTCGGTAAGGTATTCAGTCCTATCCTTCTTAAACACCACAACTGTGCGATGGAAGAGATTCGTGCCCGTGGTCTGAAAGAGATGCGTATTTGCGATACCCTTGAGCCAGTCATGCAGACTCACCGCCTTGTAATTCGTGATGAGGTCATTAGGGCCGACTACCAGTCCGCTCGTGACGTAGACGGTAAGCATGACGTTAAGTACTGCGTTGTTCTACCAGATGACCCGTATCACTCGTGAGAAAGGCGCTCTGGCTCATGATGACCGATTGGATGCCCTTGCGTTAGGCATTGAGTATCTCCGTGAGTCCATGCAGTTGGATTCCGTTAAGGTCGAGGGTGAAGTACTTGCTGACTTCCTTGAGGAACACATGAATGCGTCCTACGGTTGCTGCTACGCATATCATTGAGATGTCTGTGGGAGGAGTTGATGTGTACTCTGAGGACGATGAGGGTTACGGTACGTCTTTCATTGAGTGGTGATTTATGCATTAGGACTGCATAGGGATGCACTATAGACCACGGATGGTCAGTTCTTTAAGTTACTGAAAAGACACGATAAACATACTAGACACTCACTATAGGGAGAGGAGGGACGAAAGGTTACTATATAGATACTGAATGAATACTTATAGAGTGCATAAAGTATGCATAATGGTGTACCTAGAGTGACCTCTAAGAATGGTGATTATATTGTATTAGTATCACCTTAACTTAAGGACCAACATAAAGGGAGGAGACTCATGTTCCGCTTATTTGTTGAACCTACTGCGGCATAGAGTCACCTACCGATTTCTTGTGGTACTTTGTGCTGCCCTTGGGTACGCATCTCTTACTGGAGACCTCAGTTCACTGGAGTCTGTCGTTTGCTCTATACTCACTTGTAGCGATTAGGGTCTTCCTGACCGACTGATGGCTCACCGAGGGATTCAGCGGTATGATTGCATCACACCACTTCATCCCTATAGAGTCAAGTCCTAAGGTATACCCATAAAGAGCCTCTAATGGTCTATCCTAAGGTCTATACCTAAAGATAGGCCATCCTATCAGTGTCACCTAAAGAGGGTCTTAGAGAGGGCCTATGGAGTTCCTATAGGGTCCTTTAAAATATACCATAAAAATCTGAGTGACTATCTCACAGTGTACGGACCTAAACTTCCCCCAGGATGGGGGTACCTAAAGCCCAGCCAATCACCTAAAGTCAACCTTCGGTTGACCTTGAGGGTTCCCTAAGGGTTGGGGATGACCCTTGGGTTTGTCTTTGGGTGTTACCTGAGTGTATT
+
,,*)'(&$%%')%&&&******1-)-,,,AFHJFDJIJJGJJIGIJIJJJJJJIFIJFJDEDFIHFFFHGDDFDFFFII=<<9855++*''''==>?JJJJJJJIJGGJJHJJEBBB?AFFJEICCCBDF752,+**))+*)''+())+)&&&&44AFDCJFHFJGJIJFJJJJGJJGJJJEGHJJJJJJIDGGJJJJJGDDJJJJJJJJJJJJJJGJJJJHJJHJHEFIJJJIJIJJJDJJHJIJJIJJJF@:;;<D:410077=>ABGIJIEECBAACFEGFBACJHEEEGI<;;=127BHJIJGIEJJGJFDEGJJJJHJJJJJJJJJJJGFCB===<:7788725642.-,-5AACCIJDJIF@@??9-***1111--4AJEFJFDFGEHEDJJJJHFJJJEGJIEHJDIA====FFJJJJGJJJGJJGHJJHIJJHDEHIF@;:9=>;<4J+./0AADEGIJJJJJJJJJGECA@0000D>JJHJJJJHJIJFJJGJJJ>333>::673)('&&'***))))*)*+''':<<<7*../3>@BJGJJGF====J111139DCFBDJJCCBCGEEHFJJJJJJJJJJJJFJFGJJFJJJJJBBBFJJGJGJIHIJJFEIJIIJJJJJJJHJGJJGGHIJGJJJJJJJJJJGJJJIJJIJIJJHGJJJIJFJJGJJJJJJGGJCABDBBA7677639@@@@B>?GHJJDDGHGGIJEJGGJJJFGEEJGEB>;;/1&&,.:77477CC??BEGJJFJIFFFGJJJFJJHJJIJJJJJJJGJEA@BCGJG<85541344?><<==<=CAFJHJGJDJFEAABA7D@?>>>?CHJHJE,,,,JJGHHJJIFIJJIJJJJJIJGFFHIHJIJHFJFCDDFFJIEJGHIHJEJJC89:9889;DCDJJJJIJFGJIJJJHJJJJJJHJJHIGJJJDBAA<7../09889532)))'&&)&'++.//*+<DJJIJIJJFIHHJEJDJFFCECEJ@HJIEFEEDEDBFEHJJEGJJJJFIIGEIJJJFJJIJGJIJJJJEJJGJJJHIJJFFJFJEA?F7666CJIJIIHJHHJIJJHJJJJHB><=BCBCDCCB@?>C0001++*++-*)*,-.-((9;>CHJJIJJJJJGJJJFGFJIIJJIFHJJJJJJJGIEJJJJJJJJIGFJGEEIJJIHIBDCCHJIJEEEJDJJHIJIIIG@>=66<6655115CCDGJEJHJJHJJJJJJJJJECE@J;9=;=ACBBJGFE@DEFCECDDJEJJJFGGGEJJFHGJJEBCCD=:2../+AEJIIFFGHDEH?=9,'&&'(')*/1598:8@BGHICCECFDFE@@?@A7)&&(222B==?A@BDJJHHEIGEIEEJJIEJJIJGJGGHJJGGJHGJIHHJFJHDDDEEFDGFFE++**,)')-.36;7323<B77779CF:::ICEJFEFJGCEJGHFIEFHHGFHEGCEDDGJJHJJHJJHJJID?<>DCEHHJJJEIFCJDEEIIJJCJJIFDFCDCJEDDDDIJDCBB@;999?44435:;=>>?GA?168(50FIHFJJGGJDEJJHGJHJJJEGJGFHJGJGGJIIJHJIEHIEHJJJJJJJIHFDCDJJGHJJJJIFIJJFJFJEGIB?@ECB@?@@HJECFHIHJJ>J@ABAFJIGJIJJIIJJFGGIJIJJJHJGJGHHJJJHIFJHJJCDBBC4B@??>JJJIGJFEIHHJGJJHJFGJJJFGJFJIGEABB<;;))&1698,/BBBD77''''89=11100316DHJJGJGJIJGFIJJFGJIJFDEDFJGJJGHJJIIEEHJJJJHH3H<JEEJCGEEJEGGGHFHJJHHIJJIJI<<2222;59:>FJJJDJGIHIJJJJJJJJJJJJHJEIGEDHIJJJEHGJI@@@ACF10/,+)(&'''2<<DJJJHJJJHIJJIJJJHJDEJEGDGJJFJEDGCCCDIHJ???@J0001000+(&&$(++<<?>>>@EEIJJJJHJ87('*5ECHJJGIJJJFJJJJJJJJEHBCDBBCHJEDFFJIIGFJJEFJGJJJJBFJGJJDABDCEEHBCDJIDJJBBHGGEHDCEDIJJJJJFJDEIBA@B@ACDGHD@??...077>?B8889@B::DBIJIJHGFFJJGHJIJJJJJIFIDFDHHJ222DGHIJJEGGB:865+&%###&(%$$%''(&&$#$&&((*-0/.0,*'(($$$$%%%%%$$$$$$#$$$%%&&''%%('''%$$#$&())&%%##$$%%$&&()'()***&$%&&(&%%%%%%%'(((),)+*+,=CGFFJEBECDDCDHAAAGHJHHH?JJJEJJJJJJJJJJJJJJGJJFJJJJGJHJEJHGGGJJHJJGJJDFDEDGIJIJGJFGJGGHEJC;;:=EB***+8ABIEDJGIFEJJIAABJJFJIJEECFBCCAJJJIJJGJJJJHIJJJF@@@AEBIEGGJJIIJJJJJJJGIJ999:HJJJCBCEGJJIGJIGDFJJJDJ44;9::<>@GJJJJJJJHJJJGFHHJGGJJJIJJJFHJJJGHE?FJJIJDHIIJJJHJJHJJIJJFJJGHJJJEFJJJJJHI??>=A@DFC??;9:=JJJJJIJJJIJJJECFEIFEIJFJCCDDJJIJHJJJJHJFFJJJB@CA?<<<:=AJJGJJJHHJJJJIJJJFHJJJJ?@?JJJIJGJJJJFJJDDABFGHJJGJIJGJJJJIEJGJIJJECBBE@C;@BCDJJJJJJJJJECCIJJJJJGIJJGFD>>?>FB@??;:0--1@@BA==?FIHCEFDCF====FJBFECD>/--**+,,*-.((((;>FHFJHJHJJIJJCDB@BCAEHFGE;4445:65.,))*<@>?>?BDEHJJJJJJEJJJJIJGJJHJGIJFDEB<JJDECD???@JEIJJGGJJJJJJJFHGEJJJJJJ,,,,?@AD;:30+()*0312212///088JFGGIGHHJJJFIHJJDJJHJIHJIJIHJJJJE@=:8778EGJJJHJGJJFFFJFGDEGEIJJGHJIDCA?::9:ADC@?>??FJJJIJJJJJ?@??>>6::940..419<;89<ADHJIHDE@J>ICJJBBJIJIHJ;776=>HBEHFFFDGFH6122///JJIGGJJJJJBBIJIGEIIGEEHJFDG??>>;;:;=A>?BCDDJHJFHJGIJGIHGJJ5533=@GBGCBJDGJJ?@>?B88=JJJDDEIJJJJIJJJFJJJFJFGJJHHGJJJHJJHJIHJEHFJ;1,**)+)))+9;=?HEHJJGEGHIJJFJEJJDH;F998<::;=?A@BCEEFCIFDEC?<F::::IGJJJJJJJHJFJHJGJJIEGFC@HEEJJEEHIJIFJEFGBDCC@<<<@DCJE?=>544-,&4&(EIFHIJJJJJGGJEJHJJJ300JEIJJJJJGJGBEEJHIDB9845498::;2*&&'--/82@AC866686,--AFJJJJJJJ32238322/...))('('(*+7>AIGJEIGJJJJGHJ6555DFGJGJJJJJJFGJJIFJIJJGJJJIGJIJGHHJJJECCCFJJJFJIJHFGHJJJJJJGHDFFJGJJJJGJFJJJJHGJFHFGGJJJJJEJGEJJIJHJJJFJHFIDA>>>>@A::::==>GF9777JDGDCJGGEHJGJJJJGGGJGGJJEDHJHDHDDJJFHFJJJJJE>>0+'%&%%%&&('''''<IJJIFJJJEJJJJJAAJDBCJGHJHJJIJJDJHFJJJJGJG2222JGJIFGFJJJJJJJJIJEIJJGJHHGIEFJJJJGGIJJGFFEGJJEJIIJCAD:889,,,/4,,++25;<FJEFJFFJGJJFEF=<<<JJIJGJJIJJJJEJHGJGJJJGGJGFGJFFAA0,+*+*+02CFHJHJIJJJIHJJIGFE=;<:@=2677JHJFJIJIJJHFHEJFJJIFJFJJJGHFJGCAAAGHFHFJJJJJ=<=>JJ:999===662222JD?@BEJJIEHFJJGJJIJFHJDJJJJJFJA@A?<:0/---,,,,/11A=FJGFIJGECFFJHJJJJJJHFIJJHJJIJJJHJJGJJ5335IJHFJIDHGE@AA@JGJJFJGBACDCIGB;:+'),,,,+,,/:ADCJJJJJHIJJJJFIJJJJFGAFHFJHJJ7)))3HJHEHHJJGJJJJJJEEFEBGEGCCGHGJGCJJDDB1233//./332120133986310,---0./0.///1/0001226555644441110212530//24576551.--/24565331//.././026;;6332122255732232445853221233665100055433444100/1236500/053334443458:643222234433533345(((&&&$$##$($$$%'((((-.-/+,-89787565423.-,,15443455312/010111346653331221311/'',-13422112000123111133443433875211135566831010--/3456542412322222211012244555433233223344442002233776/51332275333322137770000/1554232243----/...1012395330..-/47554464211136433350///1.()1.,*)**-.-.13/34565412236662222666643223452///1777541.-..0222220///,++,.//03224689843/+++-42000255430---057311020----/////01401005245633322114630-,,.022344453322321/001660/.0233333534333121120011211201110//03212210//02433323211214312227532211125432354414/03555100022000141/../322448735452.,,,/0///0553454432334322121265555000-../43,))*0/,.0/1)('%()*.;91//02420///2.445762223744334323355452---/1122373464400018510026321258533222345..643343211.+,/22+*)),/))1100*(%
@Stanford_n8a_1_EcoRI_Ti_plug_1_BigLinear_40_733
GGGTGGTTGGACCCGCACGAGAGCGATGCGCTTGGGTTGGAGACCACTGGAACTTCCGGTGTCTTCTGGATACCGAAGGTAAGATGGGTCCTAATTGGGCGATTTGCCACTGATACAGGAGGCTACTCATGAACGAAAGACACTTAACAGGTGCTGCTTCTGAAATGCTAGTAGCCTACAAATTTACCAAAGCTGGGTACACTGTCTATTACCCTATGCTGACTCAGAGTAAAGAGGACTTGGTTGTATGTAAGGATGGTAAATTTAGTAAGGTTCAGGTTAAAACAGCCACAACGGTTCAAACCAACACAGGAGATGCCAAGCAGGTTAGGCTAGGTGGATGCGGTAGGTCCGAATATAAGGATGGAGACTTTGACATTCTTGCGGTTGTGGTTGACGAAGATGTGCTTATTTTCACATGGGACGAAGTAAAAGGTAAGACATCCATGTGTGTCGGCAAGAGAAACAAAGGCATAAAACTATAGGAGAAATTATTATGGCTATGACAAAGAAATTTAAAGTGTCCTTCGACGTTACCGCAAAGATGTCGTCTGACGTAGGCAATCTTAGAGAAAGATATGCTGCATCTATGTAAGCAGGTCGCTACAGGTGCGATTGTCCCCAATGGTAAACAGAAGGAAATGATTGTCCAGTTCCTGACACACGGTATGGAAGGATTGATGACATTCGTAGTACGTACATCATTTCGTGAGGCCATTAAGGACATGCACGAAGAGTATGCAGATAAGGACTCTTTCAAACAATCTCCTGCAACAGTACAGGGAGGTGTTCTGATGTCTGACTACCTGAAAGTGCTGCAAGCAATCAAAAGTTGCCCTAAGACTTTCCAGTCCAACTATGTACGGAACAATGCGAGCCTCGTAGCGGAGGCCGCTTCCCGTGGTCACATCTCGTGCCTGACTACTAGTGGACGTAACGGTGGCGCTTGGGAAATCACTGCTTCCGGTACTCGCTTTCTGAAACGAATGGGAGGATGTGTCTAATGTCTCGTGACCTTGTGACTATTCCACGCGATGTGTGGAACGATATACAGGGCTACATCGACTCTCTGGAACGTGAGAACGATAGCCTTAAGAATCAACTAATGGAAGCTGACGAATACGTAGCGGAACTAGAGGAGAAACTTAATGGCACTTCTTGACCTTAAACAATTCTATGAGTTACGTGAAGGCTGCGACGACAAGGGTATCCTTGTGATGGACGGCGACTGGCTGGTCTTCCAAGCTATGAGTGCTGCTGAGTTTGATGCCTCTTGGGAGGAAGAGATTTGGCACCGATGCTGTGACCACGCTAAGGCCCGTAGATTCTGTGAGGATTCCATTAAGTCCTCAGAACCCGTAAGAAGGCTTGGGCAGGTGCTCCAATTGTCCTTGCGTTCACCGATAGTGTTAACTGGCGTAAAGAACTGGTTGACCCGAACTATAAGGCTAACCGTAAGGCCGTGAAGAAACCTGTAGGGTACTTTGAGTTCCTTGATGCTCTCTTTGAGCGCGAAGAGTTCTATTGCATCCGTGAGCCTATGCTTGAGGGTGATGACGTTATGGGAGTTATTGCTTCCAATCCGTCTGCCTTCGGTGCTCGTAAGGCTGTAATCATCTCTTGCGATAAGGACTTTAGCGAGGTCCCCCTAACTGTGACTTCCTGTGGTGTACCACTGGTAACATCCTGACTCAGACCGAAGAGTCCGCTGACTGGTGGCACCTCTTCCAGACCATCAAGGGTGACATCACTGATGGTTACTCAGGGATTGCTGGATGGGGTGATACCGCCGAGGACTTCTTGAATAACCCGTTCATAACCGAGCCTAAAACGTCTGTGCTTAAGTCCGGTAAGAACAAAGGCCAAGAGGTTACTAAATGGGTTAAACGCGACCCTGAGCCTCATGAGACGCTTTGGGACTGCATTAAGTCCATTGGCGCGAAGGCTGGTATGACCGAAGAGGATATTATCAAGCAGGGCCAAATGGCTCGAATCCTAGGTTCAACGAGTACAACTTTATTGACAAGGAGATTTACCTGTGGAGACCGTAGCGTATATTGGTCTGGGTCTTTGTGTTCTCGGAGTGTGCCTCATTTCGTGGGGCCTTTGGGACTTAGCCAGAATAATCAAGTCGTTACACGACACTAAGTGATAAACTCAAGGTCCCTAAATTAATACGACTCACTATAGGGAGATAGGGGCCTTTACGATTATTACTTTAAGATTTAACTCTAAGAGGAATCTTTATTATGCGTAACACCCTATTAACCAATTACTTAAGAACCCTAACGATATTCCAGATGTACCTCGTGCAACCGCTGAGTATCTACAGGTTCGATTCAACTATGCGTACCTCGAAGCGTCTGGTCATATAGGACTTATGCGTGCTAATGGTTGTAGTGAGGCCCACATCTTGGGTTTCATTCAGGGCCTACAGTATGCCTCTAACGTCATTGACGAGATTGAGTTACGCAAGGAACAACTAAGAGATGATGGGGAGGATTGACACTATGTGTTTCTCACCGAAAATTAAAACTCCGAAGATGGATACCAATCAGATTCGAGCCGTTGAGCCAGCGCCTCTGACCCAAGAAGTGTCAAGCGTGGAGTTCGGTGGGTCTTCTGATGACGGATACCGAGGGCACCGAAGTGTCTGGACGCAGAAGGCCTCAAGGTCGAACGTGATGATTCCGTAGCGAAGTCTAAAGCCAGCGGCAATGGCTCCGCTGAGTATGAAATCTTCCATCCGTAAGTCCGCATTTGGAGGTAAGAAGTGATGTCTGAGTTCACATGTGTGGACTACGTCGCTTCCGTGCAATCCGGTGGACTGTGGAACACCTTGGGTTTCCTAAAGGATTCGAAGGACACTTTGTGGGCTACAGCCTCTACGTAGACGAAGTGATGGACATGTCTGGTTGGTGGAGAGACACGTCTGGAGCCTACCGGAAAACATGTAGCGTACTTCGCGTGGTGCGTAAGCTGTGACATTCACCACAAAGGAGACATTCTGGATGTAACGTCCGTTGTCATTAATCCTGAGGCAGACTCTAAGGGCTTACAGCGATTCCTAGCGAAACGCTTTAAGTACCTTGCGGAACTCCACGATTGCGATTGGGTGTCTCGTTGTAAGCATGAAGGCGAGACAATGCGTGTATACTTTAAGGAGGTATAAGTTATGGGTAAGAAAGTTAAGAAGGCCGTGAAGAAAGTCACCAAGTCCGTTAAGAAAGTGCTAAGGAAGGGGCTCGTCCGGTTAAACAGGTTGCTGGCGGTCTAGCTGGTCTGGCTGGTGGTACTGGTGAAGCACAGATGGTGGAAGTACCACAAGCTGCCGCACAGATTGTTGACGTACCTGAGAAAAGAGGTTTCCACTGAGGACGAAGCACAGACAGAAAGCGGACGCAAGAAAGCTCGTGCTGGCGGTAAGAAATCCTTGAGTGTAGCCCGTAGCTCCGGTGGCGGTCTCAACATTTAATCAGGAGGTTATCGTGGAAGACTGCATTGAATGGACCGGAGGTGTCAACTCTAAGGGTTATGGTCGTAAGTGGGTTAATGGTAAACTTGTGACTCCACATAGGCACATCTATGAGGAGACATCTGGTCCAGTTCCAACAGGAATTGTGGTGATGCATATCTGCGATAACCCTAGGTGCTATAACATAAAGCACCTTACGCTTGGAACTCCAAAGGATAATTATTGAGGACATGGTTACCAAAGGTAGACAGGCTAAAGGAGAGGAACTAAGCAAGAAACTTACAGAGTCAAGACGTTCTCGCTATACGCTCATCAACCTTAAGCCACCGCTCCTTAGGAGAACTGTATGGAGTCAGTCAATCAACCATAACGCGAAATCTCTCAGCGTAAGACATGGAGACACATTTAATGGCTGAGAGAAACGAACAGGACTTGCGGAGGATGGCGCAAAGTCTGTCTATGAGCGTTTAAAGAACGACCGTGCTCCCTATGAGACACGCGCTCAGAATTGCGCTCAATATACCATCCCATCATTGTTCCCTAAGGACTCCACAATGCCTCTACAGATTATCAAACTCCGTGGCAAGCCGTGGGCGCTCGTGGTCTGAACAATCTCCACCTCTACCCTAAGCTCATGCTGGCTCTATTCCCTATGCAGACTTGGATGCGACTTACTATATCTGAATATGAAGCAAAGCAGTTACTGAGCGACCCCGATGATGGACTCGCTAAGGTCGATGAGGGCCTCTCGATGGTAGAGCGTATCATCATGAACTACATTGAGTCTAACAGTTACCGCGTGACTCTCTTTGAGGCTCTCAAACAAGTTTTAGTCGTAGCTGGTAACGTCCTGCTGTACCTACCGGAACCGGAAGGGTCAAACTATAATCCCATGAAGCTGTACCGATTGTCTTCTTATGTGGTCCAACGAGACGCATTCGGCAACGTTCTGCAAATGGTGACTGAGTGACCAGATAGCTTTTGGTGCTCTCCCTGAGGACATCCGTAAGGCTGTAGAAGGTCAAGGTGGTGAGAAGAAAGCTGATGAGACAATCGACGTGTACACTCACATCTATCTGGATGAGGACTCAGGTGAATACCTCCGATACGAAGAGGTCGAGGGTATGGAAGTCCAAGGCTCAAATGGAGTTCTCCTAAAGAGGCTTGCCCATACATCCCGATTCGGATGGTCAGACTAGATGGTGAATCCTACGGTCGTTCGTACATTGAGGAATACTTAGGTGACTTACGGTCCCTTGAAAATCTCCAAGAGGCTATCGTCAAGATGTCCATGATTAGCTCTAAGGTTATCGGCTTAGTGAATCCTGCTGGTATCACCCAGCCACGCCGACTGACCAAAGCTCAGACTGGTGACTTCGTTACTGGTCGTCCAGAAGACATCTCGTTCCTCCAACTGGAGAAGCAAGCAGACTTTACTGTAGCTAAAGCCGTAAGTGACGCTATCGAGGCTCGCCTTCGTTTGCCTTTATGTTGAACTCTGCGGTTCAGCGTACAGGTGAACGTGTGACCGCCGAAGAGATTCGGTATGTAGCTTCTGAACTTGAAGATACTTTAGGTGGTGTCTACTCTATCCTTTCTCAAGAATTACAATTGCCTCTGGTACGAGTGCTCTTGAAGCAACTACAAGCCACGCAACAGATTCCTGAGTTACCTAAGGAAGCCGTAGAGCCAACCATTAGTACAGGTCTGGAAGCAATTGGTCGAGGACAAGCCTTCATCACTGGAGCGGTGTGTCACTGCGTGGGCTGCACTGGCACCTATGCGGGACGACCCTGATATTAACCTTGCGATGATTAAGTTACGTATTGCCAACGCTATCGGTATTGACACTTCTGGTATTCTACTCACCGAAGAACAGAAGCAACAGAAGAAGTCGGCCCAACAGTCTATGCAAATGGGTATGGATAATGGTGCTGCTGCGCTGGCTCAAGGTATGGCTGCACAAGCTACAGCTTCACCTGAGGCTATGGCTGCTGCCGCTGATTCCGTAGGTTTACAGCCGGGAATTTAATACGACTCACTATAGGGAGACCTCATCTTTGAAATGAGCGATGACAAGAGGTTGGAGTCCTCGGTCTTCCTGTAGTTGAACTTTAAGGAGACGATGATAATACGCCTGAATCTAATGCAGACGTATATGCATCTTTTGGCGTGAACTCCGCTGTGATGTCTGGTGGTTCCGTTGAGGAACATGAGCAGAACATGCTGGCTCTTGATGTTGCTGCCGGTCTTGATGGCGATGATGCAATCGAGTTAGCGTCAGACGAAGTGGAAACAGAACGTGACCTGTATGACAACTCTGACCCGTTCGGTCAAGAGGATGACGAAGGCCGCATTCAGGTTCGTATCGGTGATGGCTCTGAGCCGACCGATGTGGACACTGGAGAAGAAGGCGTTGAGGGCGCCGAAGGTTGGAAGAGTTTACCCCCGCTGGGCGAGACTCCAGAAGAACTGGTAGCTGCCTCTGAGCAACTTGGTGAGCACGAAGAGGGCTTCCAAGAGATGATTAACATTGCTGCTGAGCGT
+
&(),,+++3222850211---4-.3398:7773--;AGFJJJJGGJEJJHGEJFE@?::JIJDCDBJFJJJHFFFJJJJJJDFGG@CDJJIJHJJA>??@////=8=<<>BEJEJIJGHJEHIJIFH?>>>>E@'''5@E=<<@ACDJJJJJFJIJJJJHIJJGJJJGJHJJGJJIFHGHJJHJDDE846@@A@8;)/+*112;<IJIHJGFJJJIJHJG334=B@B@BDAECA5./>JIFHJGFJJFFDHFDGJGJJJJJJJJIJBBBAJGJJJJHJJJJFGEJJEDGCDC211--.264557DC@ABIJIJIHIJJFFJJJJJGJJFEFHJGIFGGGJJJJFFGGIJGJJGGJJJJJJBCDCJ398@C88;>9;<>BA;AB.BHEIEEH::::6441111@ABJGDFIIGGFJGJFJJGCGGHDJGFJGJHGJJHJJFJIJGCFEHJJJJJJGEGIHBBFJE=ID>BDFHH===ABFGFCA=<>?JFJEHFB:::;JJJIJGBAA@BJJIJJJJJIJJHJIGEJEFDEJH>===ECBECHHJJGHE<7743''&&&%%%/=EEB@AADJJJIJJJJHJJJJIJJJJJJJIFFDEH>F@>5/))*'''88AB???>B==<=DEJJGJGGJJJGJIJHJJFJJGJJJGJHJIJJJJIEJFJGJJJAACCFGFDFHJGJIJIJAAB>@-(*:@EFEJEHFJHB99::;;:JGFJJFJJJH<657886435;;BACFJJGFHGGEID>>?HJFHJ8888=AABG;:;;FIHHJJGIJFGHDD,+++IJJHHDGGCGGJJJ3222999>=<8:;<AA@?AAA=1/1>?BBHFJJJJJJGJJIGJGJJDFJEG<JJIJJJHIJJJJJJJJJIJGFIJFIJJJJJ>:::FBJJIJJJH;:::<C;6GJJJJJJJJJJHJJJJFFJJJGFGFFHJIHJJJJJIJ=<<@JDCDCFJHJJJJGJJJGJGJJJHJJHJFJHJJJJIIFHEJIB?A?C@?6:E@>88:;:3333GJJIFJIIIJIHJJJIJJJJJHJJJJJJGFGGJJJJGJJIJ=>>;@G:888BFIIGJGIFJJGJJJJJJJJJFCD)))*DJJJJJC><;/AHJIBBHEGJEJJHJJJHJHJJIJJJFGJHJHJGIJIJHGDEDHJJJJFID@@>?CJJJJJGJJFJGGFJJJGJGHJJJIHJJJIJJJJJHJIIHJJJIFJFCB@@>?B@=>JDEDFIJJJJIJJIJJJFDEGJJJJJGJJGJJJJJHJGJGHGJJHFJGJJJJHJGJJJJJJJHJJFJEJHJHFJDEIIJJJJHJGGIJJHJJJJHJJIJGJJHHFAC2222C?645(((;<88,(&'+9==52:2=><<<>?@@*))(1''B>JDCBECAECDFCJJJJJJJGJJJFJHJJJJJJJJJJIJJJJCD9998;77:;:;JIJJHIJJJJJIJJJJJJJJJJHJIEEGHHJGJJHFJFDEJCFJJFJJJJGHJJIJFHJJJJFJJJFJJJIDH<<<=IEJDFABFGIJIJJFHHDCEGBJ0./566654456766>?CFDJFJEEEB>>>?JJGEJJFJIJJ::::?114;CGFECAACFCCDD?A2C=EIIHFIFE<;;/::<D??@AGGEDGFGJFEHBECEDEIJJGJJFDADA@A>A=0'%$$%%$%%'&&/138<?BABBADDCGHJJFGHEJFGGJJJJDEDAAA?A@@F?>@A@GGGJDAABFDEGFIHFIFEJFFIJJE:99:JJ?<=BJFDEFGC@CEFFEHEEEEGECECCGCDDC<<<9:??JFECDDE===@CBCJJDDB<<=;AA>EHJHJJFIJE???>DCDCCCAB@=<==B>989:?A@AJHICCDBGCCBEEDCCCFEDEBABBFECFDHGDDHDFCCEFIIEDJDDEIJDB?>=<>=8988@ACF555DFCGEEGDECC1111@76+.***,767632599;@D@DBAHB?@ADCD7444=>@ABBCCCIFEGCCBAACI===?B???IGHC@@8877://../012((*47<@DCCCCJDDDBBEIHCGDEEEEDDEDDEEJIGDCHGJHHHDFFEF@@@BBBADA?;<==>>@DIJHHGHJJFGCIJCFCDFJJGDEHGEFDCABAACDIB>;>E56462452355-;<CABHEDEDCFGBDBGGGEAAADHEBACFJJEEDDBDHFFEJFFEDCCBGEJEEDGBBABDHDHHDEFCBHED?>;;;?FJC=JJ=E>==>??A>==?GDEAAACFGFDDBDFCACJCDEICDEC64433-&$%%&'(011'213.6DEJJHFFHF42012BFECJEABAABD@@ABHIHFGFCAEFEBBDDDCHFFHJJDCCEHGJDDEEGEJE3111GGGIJGJFCBB==??B<<DDDBCCCDEJHGGGEBAACCFFGHGEFGCJGHGGJGDAAC444358:ABBBBHJAE967ABGGEJJGHDGJHJHG?;73342***+=??@B@B?>?@DED++++561000/..=?DCFCGIH.--044<CJIGGGGBCDJJHJHJJHJGJJJIEGJJJEFCF??JJJJJJJJJJJJJIGEFJIGHIJJIJJJJIIJJIGJJJJHGJJJJJHJJJJJHEEEEFIJHDDBBDBBIFGEGJEH;9843224:CGHIAEIGJJJJFJFAACEH:78FJHJJJHFHIFJJJJJJJJJJJJJGJIEJJC:4222HEB??BEJJGJECBDDGGFJJHH>;:7:?B@@CIHGGCCBEJJGJJJJEJJIJIH>G,,,,H.---.C;9:CECDE>=<EJIJJJJJGJJJFGEDECDIJEBCJJFEDJGJGJJHJJJJIGJJFHJDJHJ,)($%&&&'))))001115EJFIJFFJJ???=AACB977B;:537(++,-*)**...0/(&)6;<=BJJHF:89EEJHFGCJIJFIIDIIHJJJJJJJFJJIJFJJJJJJJJGED;:8773+((*1//0JJ&%%'*..531+'&&(00(:;DJHHCCA?76;DGG=;<;>>=>DEGEJFJFJGGJJJJIJJJJJIDFHHJHJJJHHEJJIJJIFJIJJJHJGJEIJIHJIJJGJGJJJJJGJJIIJIJJGJIFA?DIJIJHEJJIJHJJIJIJEIGHFHJJ8888=2-,-+)((,1?ACFEJFFFFI((((FICDCGIJJJJJEJHEJIFD4335''''012>><7D>==>@DJEIFJHHHJJGEJJJJJG<=A>:66;:?'''377797=88838:<744@HCBDJJHJJIJJJJGHIIHDJHEFC<>>:5201-+++-00669CFIIJFCIGFHHEFJJJFJJJFJFJHGJJJJJJJJJEIHHJJJHHJJJJJJJJJIJIJJJIJIJJJJDA@A>AEC>985112271132225>:BDGIFFIGGFEDB><<FGJG;;8<AC?@JIJJJGGJCJJJHJJIJFFFEJDD=331119DGJJJEIFDEA;;<?800///3EEJJGJIEJCAABBH?D>A?9:FEDJJJIHJJJIJJJJHJJJJJF***((((=>@@?@CDJJHJIJGJJIHEJGDHJGJIHJJHJJHJIJGJJJFJHJIIJGJJIDA@?BBEAAEGJJFJJHJJJJFGJJJHJJEFDEEIJEGJJEEGFGJJJJJFIHJJIJHJDDCD:878989BBE?;89-,,,5677>;97<AHEJJJJJJHHJGIJJJHJJJJJFIHJIJHIFJJIJHJIJJJJJHFJEJDEDIEEGEDIJF>A>>=72:ACCJDIIDEJJJFEFE@.--+))+,=<=?CEHFFEGJJJJHJFJJJJJJJHIJFJJJJA=>CFJC664//1@@B>@@;;?;98:32)((1001./-,...<976678339=>>DBC334A@>??8773434./45ECEACHCBCBBJJJJEEBA<<<;+++,++)*..8)()+.,,)(&&'+-.118777@==GJJIJJJEJFDJI8888755JJICJFGCCCJHGGGHJJJJGIFJJJCAA>J222CDGEFGJGIFIJJJEFEJJJJIJJJFDGDJGJGJCBCGDE;;;;F<;=@JBEEGGJGHEGFJHJIJJJFJHDHDC@>85766:@D@@==>;@CED<=<.-('&',(((,./8;FGIEFCCGGJJJGJJIHJJJJJIJH@?778:+++))**889:::FJBD<;:,('()-8J.-*(*,688:98>D==78;<AA<::;=JFDGFDJIFJEDBADEJJIEGIFAA@BJJJB7..CJIJHEIFEGHIJJJJHJIGE?>????:?JI?=;7*+@BDFHJEHJIJJJGGJJGIIGGJHJFFJFEJEIJJFJJHGJEGJA@?@IFIHIJJFJGF?;;;>@?>?EHFEFFJH:99:C45DFJJBBB?BHJJGFJ:7668*)(())((.15>B@BAC?@ACGD==>>JE>;6666?<11IGJJHJJEEF@0>;/<;989@;<FDJJJJHFJHIJJJHJFHHDJJJJGJDBCFJFGJJEDIHJIJJJJIHJJJFJJFFIJJJJGJFJJHHJHJGCBB9877'&%&''())))))&*./><<DCJJEED;88?BDFIJJJJFJJJJHGJIJJJ2117BIJJJHJJJDDDACCGHHJJJGJJCEA44/00JFJJJIGIGJJJJGJJJIIJIIDFEJJJJJJJJIJJJJIJJIJJJJFJGGJJHFFJFJIJFHGIFJJJJJGJGHJJJJJJEJJGJJDJB2((*(+0*-''(*22>>>FJEJJGHJJJJJJEGGGJHJFC?>BCACAGJFJIHJFGGEEEJJJGJEJJEJJJJJJIJIJJJJJGJJJJJCJJJJIJIIJEEJJJJJF74446?AF?E;/009CB864489JJJJJJJJJJHJJJIJJJJJJJJJJJJJJJJJIIFJJIF0/.//8GJJFGIJJGJJJJJJHEGDJEGGGIAAACGJ;::;JHJGJJGECDEED81..//-//HD@ACCJHGHFJFEIFFCCA-ABEBDBADJJJGGFJD6AB3JHJJGJJJJHJHIJHIHJIIJJJGJIJIEFHJGJJJJJJJEJEJJFFJGFGCABDGJHG<<<<A'''(/.366A?4ABCJGGGJJJJJJJJJJJAAA6632--->>???222JJ778897.23334>::==>?BAABEECDICHJJJGFFCJDGHHG93=5166IHIJJHGHIJJJHJGHEGGFCJBBBFJJJJJFJHIJJJFHJJJJJJFDDDHJJJ><<++++8***-*+:;CFFJJDJIEJJJGFFJJJHIJEGEIJD44JJJJJJGGJHIHJHJJFEJFJFFDDEJEJJG/88@JJJJFEJJBAC;211144+)'%%%'%$%$#$$&*,-,,//7FJC@FEJEJIJIJJJFJJFACABE;<;<FGHGFJE>H>==898;FGJJICEFJJFEJJJJGJJJJGFJGJHJEDGJEJJHHGJFJJJJJIJJJEGHJHJFJEJJJJJGJJJ;877-/6143302668;;;<***),**++,,(%%%%11+33BGIIJJJGJJJGGCIHJHEEJEGIJJIJJJGJGJJJJIIFFJFJFDBCE@<;<=JJJJJHJIEFEGJIJJJEECEDDD@?@?CDD?>;<;:=>JJCJIGJDE>@@B9999@@AH>=:=/GDJJJJEHJJHF<;;;:89957,,,-CIJJCFACAAADEBHIIJ;:;;FDEJGJJFJJHJIJJHGJFJJJHJJJGHJFIJFIFC@>4445DJJA<<=A:76/..''''+(,'&&'(%$%'()),:CJEDEFJJHEJJEB;:1113DEEJIJJJHJJJJHHJHJJGGJJHJJJJIJJJEJHJHGJJJJJIGHCABCHEGHJCDCDB777:?<:3464776:=9:+&*)))((.>BDJIEDJHJGDEJJEEBCCJFJFJHJJJJJFGGJI;;9;FFCDGJFJIJJEJJHHFFJJHGJJJJJGCJFJFFG<;;<JGJHGHGFE?>>>>IJJHEGEAABACBBCGFFFHHJGGGJJJJJIJJGDFEIFB>A@BBADB<<FHEFDEEGJJJHJJJIJHCEA:8644+***--++)(%%%&**78:9677769/.0155=?@===?FA:HJJHGGJJ<<<?BEC@<;>4449:95555AA@EJJGEIB==?@GFJJJJJFA8>;>JJJIJJJGJGIJJJJJJIG><<@3,
@Stanford_n8a_1_EcoRI_Ti_plug_1_BigLinear_40_734
CACAGGAAGATGACAGTTAGGGGTGGTTCTAAAGTCCTTATCGCAAGAGATGATTACAGCCTTACGAGCACCGAAGGCAGACGGATTGGAAGCAATAACTCCCATAACGTCATCACCCTCAAGCATAGGCTCACGGATGCAATAGAACCTTCGCGCTCAAAGAGAGCATCAAGGAACTCAAAGTACCCTACAGGTTTCTTCACGGCCTTACGGTTAGCCTTATAGTTCGGGTCAACCAGTTCTTTACGCCAGTTAACACTATCGGTGAACGCAAGGACAATTGGAGCACCTGCCCAAGCCTTCTTACGGGTCTCGTAGGACTTAATGGAATCCTCAAGAATCTGACGGGCCTTAGCGTGGTCACAGCATCGGTGCCAAATCTCTTCCTCCCAAGAGGCATCAAACTCAGCAGCACTCATAGCTTGGAAGACCAGCCAGTCGCCGTCCATCACAAGGATACCCTTGTCGTCGCAGCCTTCACGTAACTCATAGAATTGTTTAAGGTCAAGAAGTGCCATTAAGTTTCTCCTCTAGTTCCGCTACGTATTCGTCAGCTTCCATTAGTTGATTCTTAAGGCTATCGTTCTCACGTTCCAGAGAGTCGATGTAGCCCTGTATATCGTTCCACACATCGCGTGGAATAGTCACAAGGTCACGAGACATTAGACACATCCTCCCATTCGTTTCAGAAAGCGAGTACCGGAAGCAGTGATTTCCCAAGCGCCACCGTTACGTCCACTAGTAGTCAGGCACGAGATGTGACCACGGGAAGCGGCCTCCGCTACGAGGCTCGCATTGTTCCGTACATAGTTGGACTGGAAAGTCTTAGGGCAACTTTTGATTGCTTGCAGCACTTTCAGGTAGTCAGACATCAGAACACCTCCCGTACTGTTGCAGGAGATTGTTGAAAGACTGCCTTATCTGCATACTCTTCGTGCATGTCCTTAATGGCCTCACGAAATGATGTACGTACGAATGTCATCAATCCTTCCATACCGTGTGTCAGGAACTGGACAATCATTTCCTTCTGTTTACCATTGGGGACAATCGCACCTGAGCCGACCTGCTTACATAGATGCAGCATATCTTTCTCTAAGATTGCCTGAACGTCAGACGACATCTTTGCGGTAACGTCGAAGGACGCTTAAATTTCTTTGTCATAGCCATAATAATTTCTCCTATAGTTTTATGCCTTTGTTTCTCTTGCCGACACACATGGATGTCTTACCTTTTACTTCGTCCCATGTGAAAATAAGCACATCTTCGTCAACCACAACCGCAAGAATGTCAAAGTCTCCATCCTTATATTCGGACCTACCGCATCCACCTAGCCTAACCTGCTTGGCATCTCCTGTGTTGGTTTGAACCGTTGTGGCTGTTTTAACCTGAACCTTACTAAATTTACCATCCTTACATACAACCAAGTCCTCTTTACTCTGAGTCAGCATAGGGTAATAGACAGTGTACCCAGCTTTGGTAAATTTGTAGGCTACTAGCATTTCAGAAGCAGCACCTGTTAAGTGTCTTTCGTTCATGAGTAGCCTCCTGTATCAGTGGCAAATCGCCCAATTAGGACCCATCTTACCTTCGGTATCCAGAAGACACCGGAAGTTCCAGTGGTCTCCAACCCAGCGCATCGCTTCTTGTGCGGTCTCAATGACCACCTGAGCAATCTCTTCGGTACGGCAGCTTACTTGGATTTCATCATGTACCCATGCCATGTACGCAAAGTCCCCATCCCAGCCATGCTTCAAGCCTTTCTCTACGAGCATCTCTTCGGTCTTGATAATCCACAGTTTGCAGATGAGAGCACCAGCAGATTGCAGTAGGGTATTCAAGGCAGCGTGAGGACTACGAACGTGTACCTTACGACCATCCAGACCTTTAATCCAGCGGCGTTTCCACTTGACTTGTTGCTCACCAGCTACCCATTGAGAGGACTCGACAAGTGTCTGTTGGATAGACTCGCGGAGTGCTGCAATCGCGGGGATCTATCAAGGAATTTCTTCTTGAGTTCCTTACCGCGCTCTTTACCAGCACCAACAATCTGTCCAATCTTCTCATCACCAGCACCATAGAGGAACCCATAGATGAACGTCTTAGCGTTATCTCGGGTAGGTAGTTCAGCAGCTATCTGGTTCTTAGTGTGGATGTCGCCGTTAAGAATCTCGTGAGCGTACTCGCCGTTATCAAAGCGAGCCATGAAGTGAGCCAAGCAGCGTAGCTCAAGACCGGATGCGTCGATGCCAGCCTGAACCCAAGGCTTACCAGTTATCCCATCCAAATGGTGCTCAGCGCCAAAAGCAGCGCGACACTGCTCTCCATAAGGAGAACGTACACCCGGAATTTGCGCAAGGTTTGGGAACGCATGGGTCGCACGACCCGTAACTGCTCCATTAGGGTTAACAGAACCATGAATCTTACCATCCTCAGCAACATAACGAAGCCATGCTTTGTCTCCCTCAGCAGACTGTCCGATTCGCTTCTGAATCATCAAGTACTCTTTAATGAGGTCGATAGCGGCTTGCTTCTCAGGGTCATCTACACGTACTCCTTCGAGTACCTCATCGTCCACCACAGGAGCACCCTTATCGGTGTACTTGGTCGCAACCACCCAGCCTCTTGGAGTTTCTTCTGAATGTGGTCACGAGACGAAGGGTTAAACACAACATGTTCAACTGGGGTGTAAGGAGCACCAGCAACGTACTCGCGGGTATCAAGTTCGCAAGGCTCACGGCCTTCTCGCTGTGCCTTGTTCTTAGGCTTCTTAAAGATACCACCAACTTTAGGTGTCTTAATGCGAGGGTATTTAGGTAGTGGCTTACCTGTTCGCGGATGGCAGAACATCTCAGTGCCACCTTTAGGCTGATACCACGAGCCGAACGTTTCGGTCAATTTACGGAGCAACTCAGAGCGGCGAGCAGCTAACTCTACGTACAACTCTTCGATTGCTTTTGTGTCAAACGGGAACCCGTTGCGCTCTTGTTTAGCGAGCAGCCATGCAGCACGATGTTCAATGTCAACGGCCTCAAGGGATTCTGACCAGAACGTAGTGTATCCTACGTCCGTAAAGTCAATCTCAGGAGGGAAGTAATGTTTGTCAGAGAGTAGCTTCTCAAGGAGAGCTTTAGTTACCACAACGTCCTGAACGTTATAGTCCATCATCTCTTCGTTGAAGTTCCACCACTCCATTCCGTCAACGTATTCTTCACCCTGTTCTTCAAGCATACGCTTAAAGTCGTCTTTGTATCACCCTTCATCTCGCCTAAGCGATAACCCCACGCCTCCAAAGCGTGAGACCCAAAGCGTTTTCCGGGCAACTTGCCGGAACGCAGAAGACCATATCGGTGTCCTTGAGGTTGGAATGAATCAAACGTGACAACACAAGGGTGTCAATACAGTTCTCACGAGGAAGGTGGAACTCTCGGTTCAATTGCAACTTTGCCAGTTTGGTCAATGCAGGAACGTCATACTTGTGACCGTTGTGGAACACAATAAGACCGCCTCGTGCAACCTCGGCTTCCAGCGCATCCAGATACGCACCGAAGTCACTCGGACGGTCCTTTACGTACTCAGCGGTGGAGTAGTCGTAGATAACCCCGCAGTGGAACTTAGTGACGCTCTCTAAGAGGGCGTTAGCTTCGATGTCAGAAACAATCATATTGATTTCTCCTATTGATTATCGTGACTTAACAATCTCTTCATATGAAACAACTGTCAAGAAACCTGTGTGAATCATGTTGGTCTTATCGGCAACGATTGCACCGCGTGGAGTAACACCTGTGATGTATGACACTTGTGCATATTTGCCACTAACTGAGCGGACGTAGCCGTATCCACCAACAACTCCCATGTCAACCTTAACCCAATCACCAGCCTTGATGTGGGTCATAGTGTCCTTATCGAACACCTTATGACTCAGCTTGGTAACTTCTGGTTTCTTCCAGCCAGTCTGTCTTGTCCAAGTCCAGCCTAAGTTCTTCAAGATGTGAACAGCGGAGCGAGTCTTAGCTTCATGGTACTTAACGTCCTCCAGTTCAGCTTCCAGTTTAGCGATTTCTGCTTGGATAACTTTAGGGTCACGCATGGTAATATCTCCTATAGTGAGTCGAATAGTATTCATGAAGGCCACCACTTTGGCGACCTTGAGGATACCACTCTTAGTTATCAATCTTGTCGAGGATAGCCATAGCTTCATTGACGCGACCAGCTTCATGAATTGCTGTCACGGCAGCTTTGGTAAGCGCATTGACCAGACGCAGTGCTTGCTCATCTGTCGAACGTCATACGCTGAGTGTGATTCTTAGAGGACTTAGAGTCCTTCCAGCGGTAAACCATAGTCGCCTTACCGTTGCGAACGTTGATGTGGACTCGACGGTTCCACTGGTCAGCTGTATCGGATAGACGGATAGTTTCAGCTACGTTAGACATAATGGTTTCTCCTGTTTGATTACTCAAAGAATTTGGAAAGCTGTTGAGCTTGGTTTGCCACACGGGCAGCCTCGGTAACTTTAGTGGATGCACTGTCAGCCAGTTCGTTGGAGCGAATCGCCAGAGCGCGTGACTGTGTGGCCTCTTTACGAGCCTCATCGTTCAGTCGCTTGGCTTCCACGTTGTACATACGAACCAGCAGTTGGCCTAACTTCTTAATCAGTTTGAACATGGTGTGTCTCCTTTAGTGAGTCGTATTAGAATGGGACTCTCCAGCGAAACTTCTCGTAGTCGTCTGGAAAGTCATCAAGAATCCTGTCAGAAGTCAGTGTCGTTGGACCAGTCTGTTGACTCTGAGTGTGACTCTTCTTCCCCTGAGTAACTTGATGGTTCAAGCCATCCGGTTTCCTTGTTGTATTCCATGTAGCCAGCGATACCAGTATCACCAGTAAAGCGGCACTTGAGAATACGAACGAGGACAAGGTTAGGCATATCGCCTTGCTGATTACGCTCAAGGGCAATAATAGTATCAGATAGTTGGCGTAGTGCGCCAACCACGTAGGTCAGTAATAGAAACGGGGCGACCTTCCTCATGTGCTTTACCTTTGTCTGGGTTCTTAAGGTGACAAATTACGACCAGCACCACCCCAGTTGACTTAGCGAACCCTTTGAGCTTGGTCATCAGGTTGTCAATCATCTTACGCTCATCGGATTCACCAGAAGCGGATACGACGATTGAGATGTGGTCTAGAATGATTACGTCACAGCCCAAGCCTGAGCGCATGTAGGCCAGCTTAGCGAGCAGTCTATCCGTCTCAGCCTCGGCGAATGAGTCATATAGATGGAACGTATCGTTGCCGAACAGTTCATCGAACCATTGGTCGAACTTACCGTTCTCAATAATCTCTCTCTTTAGTGAGTCGGATTGTCTCAGTCGGACACGGTTGTGTAGACCTATAAGGTCCTCAGCGGTCTCCTCAACGGACTCCTCAAGCATCGCTAAGCCTACCTTCTTGCCCATCGCTGTGCCCCATTGTAGAGCTTGTTGACGGACGAACGTTGACTTACCCATACCGGAACCGGAAGTGACCATAATGACTTCACCACCACGGGCACCTAAGGTCTTATCGTTGATACCAGTGCAGCCACTGAAAAGTAAACCTACTGATTCCTCGGACGATAGGTGCTCACGGATTCGTTCACGTAACGAAAGAGCCGATACCACACCATCAGGAATCCAAGGACCAGCATTCCACACTTGCTCCATGATTTCACGGTCGTGACCATTTAGGTGACACTCGTTTGCATCCTTACACGGAAGAACTGCCACTCGTACCTTACCCACGAGCAGGTAGAACCTGTGCAGCCTCTTCGACTGCTTTGCGCCCTGCTTCGTCCATATCGAACATTAAGATAATCTGTTCGAAACTGGTCAAAGTATTCGTAGTTGGCAGCGCATGTCTTCTTAGCGGCAGAGGCACCGTGACCCAACGACACTACAGGATACTTACCGTCTTGAAGTTCCATCACGGTAAGCATGTCGATTTCACCTTCTGTAACGACAATCTTCTTACCACCATTCCACAAGTGCTTCCCGAACAGAGCGTCACTCTTGTGACTACCAGTGGTCTTAAAGTTCTTATCTTTATCTCGAACCTTCTGACTCACAATGTTGCCGTTCTGGTCCCGATAGTCAGCCACTTGGTACATCACACCGTCTACTTTGGCAATCCAGTAGCCAGCCTTCTGACAGGTTTCCTTGGAGATTCCTCTCGCAGTTAACGCGGAGTAGCGTCCATTGGATTCCCCGAAGTTCCACACGTTGTAAGTCATTGGTTTACCTCCTGAGGGTTTGCATTATGAAGCCCTCTCTTTAGTGTCTTCATTACCAGCAGTCCACTTCTCGCATACGTAGCAGAACGTGTGTCCATCAGGAGAACGGCGGACTCCCATCACTACTCCCACAGTTGTCACAAGGAATGTGGTAAAGAAATACACTATCGGAATCGTGCGAATTGTCCATGCAATTCCCTCCTAGTTCTATAAATCCACGCAACGACTTCCAATAGATCTCTACTACGAAAGTTATGCTGTTTACCCTCAGCTGCTACAGTGCCTCTCCACATCTCCCTTTCCTTGCTCCAACTCAGTCCCTTAGTCCTGAGGTATTGCTCTTTGGAGTCTTCATGTTCCATGAGTTTTCTTTTGGGAGAGCCAGACGGAGATTGTCTAAGGCGTCGTTGAGTTGGATTGCCGTCAATGTGGTCTATATAATAACCTTTTGGTATAGGCCCATTGGCTGCCTCCCACACTTGGATATGCCTCCTCGGAGCCTTATAGAATTGTTTATAAGACTTGCGCATTATTTGACCTCCAATGCGAACAAAGGGAAACCGCTGTGGTCTCCCTTTAGTGAGTTCAATTAATTATCCACGGTCAGAAGTGACCAGTTCGTTCTTCTCCCACCAACGCTTAAGGTCGAACGAAGGGCAAGCCTTCGGCGCCACCTCATGATGGGCGCGAAGCACAGCGCCTTCGTACTTAGCCAGCAGTGTGACAAGCAGTGAGCGAAGGGATTGCATTGGGCTGGCGTAAAGTTAGCGTCGAACTTACCTTTATCGTCGATACCACCAACAAGGCAGACGCCGATAGAGTTGTGGTTGTAACCCTTAGCGTGAGAGCCTACAGCCATCTCATCTCGTCCTGCCTCCACAGTACCGTCTCGCTTGATGATAAAGTGGTATCCCACATCGAGCCAACCCTGCTCTTTGTGCCACTGGCGATTTCACGGACACCAACATTCTGACTTGGCTTGGTAACCACAGTGAACAAAGATTGCGTCAGTACATTCACGTTGTTTAAACTGTACACGAGCCATTATTTCTTTCCTCCTTTCCTTTTAATCTATCAAAGGGGACCTCCTTCTTGGGTTCCTTTATCCACTCAGCAGGTATCAGTTTATCAGCGAACTTAATACCATGCTTTTCGCAGAACTCTCCATAGACGTTGGAGAACCTTTGTATAACTTAGTACGTGAGCTTGAGAAGACAATACGGATGTCTAGCTCGGGGTGCTGCTCCCTAATTAATAAGTGCTTCTTTCTATCATCGCTTTCCCACAGACCCTTTGTCTCAACGAATATACCGTTTGGAAGTAAGAAGTCTGGAGTGTAAGTGTGATTGCTCGCCGGAATTACATAAGGCACTTTCCACTCTTCATACTCGAATTTAATACCTTTTGATTCCAACTGCTTTGAAACCCTACCTGTGTCCTATTAGGCCAGAGCGAAACGCTCCAACCTTTCGGATTCCTTTAGCGCCGTAACCTGCCATGTCGCCTCCCTTTGCGTATATCACAAATAGTCTGTTGGGAGACGCCATAGGTGCGAGCTAAGGATACATTGGACTCGCTGGACTCCATGATTGCCATTACGTCTTCGTCTGAAAGTTTATACCCCTTGTGTGAGCGACCCTTATTTACCATGTCAGTGGAGTTCTCTTTGGAGTTCCTATGGATAGGTGTTCAGGGTTACAACATAATGGATTATCACAGGAGTGCAGGACGGTAGAACCTTTCGGAGCATTAGACATTACGCGATGACAGTAGACAACCTTTCCGGTATTGCTGCACCACACCTGCCCGTACCCTTTATTGTTCGTAGCGCCCTGCCACTCCCAACACCCAGAGGAAGTCACCTTGATTCGCTCAAGGATTTTCTCCCGCAGTTCCACTTAGAAGTCTCCGTCTTCGTCTGCTTCCTCGGACTCTTCGTCGTCTTCGTCCCAGCTTTCTTCGTCGCGTGGTTTGCTCGCTTTGGCAGAACCAGAGGCAACATAGCCGTTCTCTTCAACTTCGTCAGCCCAATCGTCTTCACCGCCACCAAAGGTAGCCAGTTCGACCAGCATCACGGATTCCGGTTTTAAGTTGACGCACACCTGCGGCGGTGTTCCACTTGTATGGAACCAAGATATTTAACTTTCAGCTTAGAGCCACCACCGATAATCGGAACGTCTTCCATCTTCTTACCTTTTGAGTCAACCACAACCAGATTGATGTGCTTGGTCTCTTTGGTCTTCTTGTCTTGGAAAGACGCGTAGCATTTGAACTTAAAGGTAGTCGTACCGTCACCGTTATCGAAGAACGGCATGTCACCCTCATACGGTTTCAGCGGTTTCTTACCACGAGCTACAGCAGGTGGGATTAGCTTCGTATTCCTCAACGGCAGCAGCATAAGCCTCTTCGTGACACTTCACGATTTCATCGACCATACGCTGGCAGCGCGGGTCTTTGTTGGGAATAGTCAGGTCAACTTTATAGACACCACGAGGGTTCCCAAAGCCACGTTCTTCGTTGCCGTAGTCCGGCTTGGCGATGTAAGCGTAAGGTTCAGCGGTACCCAGCGCAGAGGTGAAAATCTTCTTAGCCATAGAATTCGTTAATCTCCTTTAGGTTTCGTTTGGTTTCTCAGAGGGAGTCTTCCCTGCTCTTCAATAGTGAGTCGTATTACTTCGGTGCTACACAAGGACGCACACGAGTAACCTCAAAGCCAGCCGGAACGTATTGCCATTCGGCTAACTCCAGAGCTTCGTCTAGGGTCTCAGCGTAGATTGGAACCTCGAAGGAATGCTCCGAGGACTCTACGGTAGCCCAAAACTTCTTATTGTCCACACTAAGTGAACCTGTATTTACGTTTGACATAGTCATTGACCTCTCGATTTCCAAAGTTCATACAGCTTGATGTACGCATCGTCGAATGTCTCTTCCCACATCTTTCGGCACCACTCTGAGCAAGATGTGAAGTCATCAGATAGGCTGTCGGCAGGTGGGGTTGACTTGAAGTTATGCATAACATTTATCCTTATGTTTCTCAAAGAGTTCTTTATAGAAGTCTGCTTTCGCTAGGTCTTTCTCTAAGTACGCTAACTCTGACTTCTTACCAGCACGTAGTCTGTACTTTAAGATGTTACCGAAGCAGTATCCCTTGAACTGCTCAACGGTAATTGAACGAGCAATCACTTCGATAGCCTCAATGTCGTCAAACAGCATGTAGTGGGAAGGCTTAGTGACACCTTCGATTGTCTCAGCGGAAGGCTGGTCATCTGTAGGAGTTACCTCAGGTTTATTCAGATGTGGTTTACGTGGGTCCATCGCTCGGATTTCACCTAAGGTTATCTTTTGATCGTTATTTGCGGGGCAGAGGTGGCAAGGGACATTGGAGCAGAGAATACCGCAGCCATTCAAATCATCTGGGCGACCTTCATTATTGTCTATCAACTTAATGATCATCTCTTGTTCACGTTCGGTCATATCGTTAGCTCCTTTGTTACAGGTGTGTGGATAACGGTCATCTTTCTCTAAGCAAGCTATACACCCAGTTGCTTGTACTGGCGGGTTTTCTTTTTCCCAGGCTTCACCATCTAACAGTCCCATCAGAACACCTCCTTGATTCGTTTGAGTAACAGACGGACAAACGGGAAGCGGGTCACTGCCACACTAAGAACCGGACGTTTCTTGTCTATTGCTTTCTCAAAGTCACCACGGGTGATAATGATGTGGACGCTCGGTGCCAAAGGAACTGTGTTACCAATAAGAGGTATCTTAGCTTGGCGCTCGCTCGCACATACGATTGAACGGTCAGCACGGCGAACCGTGAAATTCTTAACGCTTTTGTTGTAATGAAGTCGAAACATATAGTGTCTCCTTTAGTGAGTCGTATTAAGCGTGACCATCTGGCATATCATCATCAGTGGAGCGCAAGGCATCCTACAATGACGATGAGTAATGGCATTAAGTACATCATGGTGTGTACCTCCTTTAGTGAGTCGTATTACCCAGTTAACTATACTCCACACGCAAGCACACACTGCCGCTAAGTAACAAGCGCCAACTACTACTAGTGCTACTTGAGGGTATACCGCAAGAATATACGCAAGCGTCAGGATAGCTGCCAAAGCCGCAAGGAATTTACCAACCTTCTTAAACATAAAGTGTCTCCTTATAAACGCAGAAAGGCCACCGAAGGTGAGCCAGTGTCATTACATTTCTCTTGAGGGTTGTCCTCGGTGCCACGGAACATTACGAACGATGGGTGCCGCAAAGAGCCATCAGGTGTTTCCTCCATGTAGCTAATTTGACACGCCCAGCCATCGTAAGGGTTAATAGTACAAGCATCGTTGTCGCCAATACCGTATGGGCTAAAGAATCCCCATTGACTTAGGGTGGCCTCTTTTACTGTCTCAGTGAACTCATCCATTAAGGCGCGAGAGATATTCGTGGCGTTAACTAAACGACCACTCTCAAGAAGCACCTCAAAACCAATCACTTTACCTTCATTAGCCAGACCTTTTGTACCATACCAGACCCTGAATGATACCGTCAGCTTCGTTCTCAGGTTTCATTTTCCACCAGCCAGATTTCTTACCGCGCTTATAGATACACATCGGTATTTCACAATGAGACCCTCATGGCCTTCTGCTCGCTTCTGCTCGTACAGTTGTATGGTCTCCATATCGTAGACCTCGTAAGATTCAGCCGCTTGCCATTCGATTTCAGGGAAGTATTCCTGTAGCAGAGGCAGCATGTTCTTAACGTGTTCCTGCATGGCAGCGTCATGACATCACAGTCTTCTCCAGACTCCACGATGTGCAGCGGGAGGATAAGCATAGTTTTATGTGAAGGTGTCCAGTGTGCAGCTTAAAGGGAACTTTATCTTTCTTACGGATTGGTTCAACGAATAACTCTTCATGGAACTCTTGGTTCTTCGTGTCAGTCCATTTGGTACGCAGTAGGCCGGACCCTGTGTTAAAGTCTACGCCCTTGACCATGAGTTCCCCATCAAGCATAAAGCCATCTTTGTAGAAGCAACGGTCATCGTTCAGTAGACGCTTCCAGCGAACATCGAACCCGTTTAAGTGCTCCAGTGCCGGAATCGTTTTAGATACACGAGAGAGCCAGTAACTGTTAGCAGTATTGTCTACGCAGATGTTCCCGCGTACACCATCGTACTTGATTTCAGCGATAAGATACCCAGCGTTATCCAGAGCCTTCTTAATGGCAGACTCTACGAAAGACACGGCTTTAAACGGGTTAGTCTTAATGTTCATCATAATGTTTATCTCCTATTGGTTAAATGACTAAGGCCACTCCTAGAGAGCGACCTTAAGCATTGTCCCTATACTGAGTCGTATTACTTCCAGTCCTTCAACTGGTCATACATATGGTTCAACCAATAGGTACGCATATTGAACAGAACGTCCTCGTCGTGGTGGTAGAAGGTGCTAGTATCAATCAGGTTTCCACTCCTGTCCTCAATACGTAACCGTATGCAATCTTTTCTTGTATAGGCATCATACCAGTCATCATAAATGACCGCTAAGTCTAACTGGAACAGCTTGTTTGTTGCTGCCTTGAATGCTGCCAGATTACCACTATATAAACGTCCCATCTTACTGACCCTCCCAGCTACGCTTGTGAGAGCGGTCACGCTTAGTCTTATTCAACTTGCGACCTTTGGTTGCCTCGAAGTCACGAGCATTACGGTTAGAACGTTTGGTCATCTTTTCGAAGTTACGCATACTTAAAGTCCTCTCTTAGTAATTCTTTAATTTAAATCTCTAATTAACACTTAAGGGTCTTAAAGTTAAACCTTTAAGGTTCTCCTATAGTGAGTCGTATTAACCGGAAGAAGGTCAATCATAAAGGCCACTCTTGCGAATGACCTTGAGTTTTGTCCCTCTATAGTGAGTCGTATTGATTTGGCGTTACGCGAACGCGAAGTCCGACTCTGTAAGATGGCGGAATTTGAGCCCTTAGCCGGGAGTGCTGGCATTTTGTCCAATTGAGACTCGTGCAACTGGTCAGCGAACTGGTCGTAGAAATCAGCCAGTACATCACAAGACTCATATGTGTCAACCATAGTTTCGCGCACTGCTTTGAACAGGTTCGCAGCGTCAGCCGGAATGGTACCGAAGGAGTCGTGAATCAGTGCAAAAGATTCGATTCCGTACTTCTCGTGTGCCCACACTACAGTCTTGAAGGTGGCTACCGTCTTGGCTGTGTACAAAGTTAGGAGCGATACCAGACTCCTGTTTGTGTGCATCAATCTCGCTATCTTTGTTGGTGTTAATGGTAGGCTGTAAGCGGAACTGACCGAGGAACATCAGGTTCAAGCGCGTCTGAATAGGCTTCTTGTATTCCTGCCACACAGGGAAACCATCAGGAGTTACCCAATGCACAGCGCAACGCTTGCGAAGAATCTCTCCAGTCTTCTTATCTTTGACCTCAGCAGCCAGCAGCTTAGCAGCAGACTAAGCCAGTTCATTGCTTCAACCGCAGCTACCACCGTCACGCTCACAGATTCCCAAATCAGCTTAGCCATGTATCCAGCAGCCTGATTCGGCTGAGTGAACATCAGACCCTTGCCGGAATCAATAGCTGGCTGAATGGTATCTTCCAGCACTTGTTGACGGAAGCCGAACTCTTTGGACCCGTAAGCCAGCGTCATGACTGAACGCTTAGTCACACTGCGAGTAACACCGTAAGCCAGCCATTGACCAGCCAGTGCCTTAGTGCCCAGCTTGACTTTCTCAGAGATTTCACCAGTGTTCTCATCGGTCACGGTAACTACTTCGTTATCGGTCCCATTGATTGCGTCTGCTTGTAGAATCTCGTTGACTTTCTTAGCAACAATCCCGTAGATGTCCTGAACGGTTTCACTAGGAAGCAAGTTAACCGCGCGACCACCTACCTCATCTCGGAGCATCGCGGAGAAGTGCTGGATGCCAGAGCAAGACCCGTCAAACGCCAGCGGAAGGGAGCAGTTATAGCTCAGGCCGTGGTGCTGTACCCCAGCGTACTCAAAGCAGAACGCAAGGAAGCAGAACGGAGAATCTTGCTCAGCCCACCAAGTGTTCTCCAGTGGAGACTTAGCGCAAGCCATGATGTCGTGGTTTTCCTCAATGAACTTGATGCGCTCAGGGAACGGAACCTTATCGACACCCGCACAGTTTGCACCGTGGATTTTCAGCCAGTAGTAACCTTCCTTACCGATTGGTTTACCTTTCGCCAGCGTAAGCAGTCCTTTGGTCATATCGTTACCTTGCGGGTTGAACATTGACACAGCGTAAACACGACCGCGCCAGTCCATGTTGTAAGGGAACCAGATGGCCTTATGGTTAGCAAACTTATTGGCTTGCTCAAGCATGAACTCAAGGCTGATACGGCGAGACTTGCGAGCCTTGTCCTTGCGGTACACAGCAGCGGCAGCACGTTTCCACGCGGTGAGAGCCTCAGGATTCATGTCGATGTCTTCCGGTTTCATCGGGAGTTCTTCACGCTCAATCGCAGGGATGTCCTCGACCGGACAATGCTTCCACTTGGTGATTACGTTGGCGACCGCTAGGACTTTCTTGTTGATTTTCCATGCGGTGTTTTGCGCAATGTTAATCGCTTTGTACACCTCAGGCATGTAAACGTCTTCGTAGCGCATCAGTGCTTTCTTACTGTGAGTACGCACCAGCGCCAGAGGACGACGACCGTTAGCCCAATAGCCACCACCAGTAATGCCAGTCCACGGCTTAGGAGGAACTACGCAAGGTTGGAACATCGGAGAGATGCCAGCCAGCGCACCTGCACGGGTTGCGATAGCCTCAGCGTATTCAGGTGCGAGTTCGATAGTCTCAGAGTCTTGACCTACTACGCCAGCATTTTGGCGGTGTAAGCTAACCATTCCGGTTGACTCAATGAGCATCTCGATGCAGCGTACTCCTACATGAATAGAGTCTTCCTTATGCCACGAAGACCACGCCTCGCCACCGAGTAGACCCTTAGAGAGCATGTCAGCCTCGACAACTTGCATAAATGCTTTCTTGTAGACGTGCCCTACGCGCTTGTTGAGTTGTTCCTCAACGTTTTTCTTGAAGTGCTTAGCTTCAAGGTCAGCGGATACGACCGAAGCGAGCCTCGTCCTCAATGGCCCGACCGATTGCGCTTGCTACAGCCTGAACGGTTGTATTGTCAGCACTGGTTAGGCAAGCCAGAGTGGTCTTAATGGTGATGTACGCTACGGCTTCCGGCTTGATTTCTTGCAGGAACTGGAAGGCTGTCGGGCGCTTGCCGCGCTTAGCTTCACTTCCTCAAACCAGTCGTTGATGCGTGCAATCATCTTAGGGAGTAGGGTAGTGATGAGAGGCTTGGCGGCAGCGTTATCCGCAACCTCACCAGCTTTAAGTTGACGCTCAAACATCTTGCGGAAGCGTGCTTCACCCATCTCGTAAGACTCATGCTCAAGGGCCAACTGTTCGCGAGCTAAACGCTCACCGTAATGGTCAGCCAGAGTGTTGAACGGGATAGCAGCCAGTTCGATGTCAGAGAAGTCGTTCTTAGCGATGTTAATCGTGTTCATTTAGTGCCTCTTCCAGTTAGTAAATCGTACCTATTCAGGCCACCCGCAGATGACCTGTAAGATAAGACTATCAGCCCATTAACATTGCGTCAAGTTGCTTATCAATGTTGAGCGTAAGACCATTAGCGATAGCCATCCGGTCAGCATTACGCCAGTGCAGCGCGATTCGTTCCTCAAGCGCCTTAAAGTCCCCAGAGAACATGTTGACCCAGAGCATAGCGTTATTGGTTCTTCCTAGTACATCTACAGCTACCTCATGGTTACGCCGTTCTTGACGTTCAGCCCATCGCCACGCAGCAAGCATTCTTTCGCGCTTAGCTTTGTGTGCTTTACGTGCCTTGCGGTTGCGACGTTTGAATCTGCGTGCCTCTAAGCGCCCCTCGTGACGTTCTTTACGGGCCTTAGCGCGGTCAATTTCTTTCTGTCGTGCGACTTATCAGGCTGTCTACTTATCCGGTTGACCCCGGTGTCGATTGGGATGGCTATTCGCCGTGTCCCTCTCGATGGCTGTAAGTATCCTATAGGTTAGACTTTAAGTCAATACTCTTTTTGATAAATTTTAAATTAATCTTTTAAGTCTCTTTAAGTTGTCTCTCCTTATAGTGAGTTGTATTAATAAAGACAATGATTAAAGGTTATCACTTTATGGCTAACAACAAGGCGTCTTTAGGTCTGGTCTTTATGTAGTGTCTTTAGGTCTGGTCTTTAGGTCTGGTCTTTATGTTTAAACTTTAAGATAGGCGTTGACTTGATGGGTCTTTAGGTGTAGGCTTTAGGTGTTGGCTTTAGGATGGACGTTAGGAGGTGACTTTAGGAGGATACTTTAGGAGACTGTAACAGATAGGGACACAGAGAGACACTCAAGGTAACATGCAGAAAGACAACCCAAGGGTCGTCCCAACCCTTAGGGAACCCTCAAGGTCAACCGAAGGTTGACTTTAGGTGATTGGCTGGGCTTTAGGTACCCCCTATGGGGGAACTTTTAGTCCGTC
+
./1000-*'&&%)+()*+-++,,'''+('(((?FEGDJJAIJJJJJJHJHJJJJFHHIJGJFIHJIIIJGDEBIGJJJJJGHGJJJJGJFJHHGJHHJGI>>H?JJJGCCEEJJIGHJJ<;::DFJJFJIJJHFDCFJHF<;<9669.*)'%%&92../5/4<15AAB@??ACFIGIGJHJHJHGIJJJHIJHJHJJJIIHJJJIJJFJFJJJJIJHGJJJJJJJJJGGJJJJJIJJJJIJGJHJJGEHIGJJEJHIJJJJEJGJHIJJJGDFEIHJJHJJGHHJJJ6668JEIJIJGGHHJAA?9;@BBHJIJGGDJEDJDD@DIJIHJJHJFFJJHGJFHD?==445;GJJCFDEJGDJIJJJJHJHIGJGJJJFJJCFEHJ633<5.C@EEGEJJJJGIJJIHIIGJJIJGIFIFJ:77983399::9:98786999AEA=A@>?HJEDCDJJHFHHFJFJIFJGHHFJIIHJJJHJEDEEFIJJIJJJJIGHJJHGGEFJJJHJJGHIJIFJJJIIC>?JHJJJHGFJ<<?EJJGFJJJJHJJEHHJJJFBCFIGIIJIJJJJJJJJJJHFJJHJJJJJJGJJGGGHJJHJFJEJJJJJEIJJJJGCF@AEABCJJJEGJJJGJJJJJJIHJJJIHJJJGGJIIGEHJJJJJJJIJHFJHEFDFJIJIJJFBA>8CHBDDBJHIHFJJJJGIJGGIEJJJHHJIHGJJJJJFJJGFJJHJJGJJHJJHJJJJJGHHJJHHIJJJJJJJJJJECDJJHJJGJJGJGJHJGJJ@GC=<:JJGJJGJHJIIGJJJIJJJCJBEFJJJJJJJJJJJGJIGJHJEEJ301=EJJJHAAHGGGJIIJJJFHJJJJJJJJB?==AGJFIIJIJHEHJJIJJJJJJJHJJGJJJJJEHJIDEI6666665364:9&$$'')&,/3=CEEJHJFJJJJJJJJJJJJJJIJJJJJHIJJJJHJA?393,,,10(((*((%%-8;?71155<=GGJHJGIGJGJJGJJJJJJJJHJIJJJJHIJFIJJJJJJGIHJFE=*)HJ<665>>GHEFEJHHJFJAABAJJJJHHJJJGCBCEJGJJHJJJJJGJJJJJJJJIHJJGFJJJIJGJGIIGEJFEEEFIFHJEHJJJJJJGJJJJJHJA:99;GEI,,+*&4788:BGEJIJJIJJJEJGJHJJJJJJJHJCBJFHGJJJJGJJJFIJJJIFJIGHJD@@JBAABFHJJJJFJIJIJGJJJJHEC@>=<<=@BJEFIFJJGIIHHGDJIJFCD@@@AJA>>>?E..-.==CBAGEEDDGA@BHAEBGHEEEGHJJHFGHFJFIFJGJIJGGFIDCCBJFJIJJJHDEDAAJEFHIHIEJJIIHHEJJHEJGGCACBFDFEECA@ABDHEDEIJEHD@A@DCEHJFEDHDEFDBFEDGGBA@CFFJJEFEDEEDDCDGGEGFJJHJHFJJFGJBABCFABAGE@B@AIJJDGDHIEGGJJEJEFIHECJD=88''''7;31*+1>@BCC@AEFHGEIFGGIHJJJJJGIGJGGEFGHHEHEGJA@?@BECC>>>99979667<GEG8777@BDACIDD?@>@?A>AEBB@CCHFJJJHHJJJI:888<>;:8434014///.=BDGFDGEHFJJJJHFIHJFCGJGHEEHHHEJGIJHJJHIJJFGFJDHFEGEHIFDCDJDDFGBBC@CHCCAHFEFG<;;;C=95337::??BDCDGHJEEGDDEFGGFGEGEHFDEEBBABHHCCBCDDEBCAAEFGJGJFGGDHEGIGHJGCJJCHJ?>>?CHDCJ<E@?ABHEDDEFCBABBDJHJJGFFIGFGJ;;;>JFICIDEJIJJDIED@AB?BFEGDBCEIEEEJEFEBBB==<<>@>B@CEEBC@@@@@?3/178@G=<<;>>>AA??;1?BDFFHF@AABJEFB8*BABBEDCFEDCA;:;;GFEFEBBBBEEHEDEEGIBEEGDBABDGIHHC>==864448844>B>>FCCGDIGGGGH:789:::>BJF@=<<;;;;=DHJJJJIIJJJHIHCEJJCGC9IJIEJJG4<<=:@A>>@>=;388<<==EGEHIFFJJIHEJC@FHIJIJJGIJHJJHJJJJJFJFFJFJJJJJIJJIEFJJHJJJIIIJJJH>>>;9731)(('&'67=>DGJJJJJJJJJJJ===>JJHJGJJJJHEGJJHJJHJJIJHJHJHJFIJJJJHHFFFJGIJHJEFIJIJHJHHGIJJJJJGIJFJJHJEGGFJDDCA9741/./+--@@>>>>ABCDHJDBAAABDJJJHJJGJJJFDEB;:9865111-@HEHHJJJJJJJFJJJHIGJJIJJHJJJJJHJJGFJIJJJJJIJIIJFFEGJIJJJHGGJHDJHFEGHGEGFHJJEFIJJ>===JJJ:99:889;B???>''1562DEJGJJHJHIHGJFHIFFEFFIJEJJIJIGDIJGJIJGGHJJJJJJEGJIJGHIEJFFEEHJIJHJFHJFCHCFHEHDA>>B:::@CDEDFBDCGF<;;9430/1299:GHB78EGCGJIJJJGJIJJJJHJGHIJGGJJJJDJJJHGFJIJIHJIGJJJGGGGFEJFFJIJJJHJIHHJGGDBCJFGJFFGJBCJJJJGGFFIJEGJJFJJJJFI?,,,&'&&&&'345651++-=<@;<EJFJJHFIJJHIJJJGIJGJHJIEGCD@@?HJJED@@AD8;99GJJIJHJGJHJHIJIJJJFHFCB@76671844IJJJJBCB@ECGJJFJHICABHEJJIHJGJE....=HJIJJHJJJJHJJJHJHB83+///9:;>>::9-12IDDIJHJJJIGJJJ?:::DJJIHJGJJJHJJFEJIJJJJIFIIJHJJHFJJJJJIFJGGGJJJJFDJJJJJJGIIJJIJGJJ<<;:>=FD:>>?JJFHEJH;:+***>9898<<<1/699C?>>>HEJHEDGF===<3266?BHGJJIJJ@?@?FJCGDCDIJJIGJJJJIFJJFGJJJJJJJJJFJJJFEEEIHIEJEFGEJJIJIJGIGJIJJJEJJJJJJJHJJJHJJJHGJJHGJIJIFJFDIGJGJIDGDEDJJJHHJJJJHHJJFJJGJFD@AAEFJGIJHJJJJJJIJJGHHJJJI<<<<JGIHIB@B=?EEJIJJJGHHIFHFFHJJJHJIEJGCEB99JJJHJJJIJJDAEBEHJGJIEJHJJGJJJJJJIIFJJEGFFJFFIJFGJJJJJJJJIIHJJIJIGGJJIJJJJIJJJJGGJJJIHHGJJIJGFJIIJJH:JJHJJJFJFJIFGFG>>=?@////;:)&***11@A?CF@CFHJIIJJJJJJJJFFAB@?DDDJGGHJJFIECIHFE76455:?;<<JJHJHJJJJFJEDHDJDJ@?@@JJJJBD=;465611-66>JEGDEEFDHHCIDGFGIGCEJGEHGJJFJFFEGIJJJHJJIJJJJJJFD@<77:5455=BBADCCFEFJJJEEC<<?A?C77BCHAHH>>8778EEFHIIFBGIIIGF8?;;;::9;?@@@AE76666JJJGJJJJGJHIGHFFHEJJECEBA89EFBDCFJGEJHJEFHJHDJIGJIJGJFHHJJJJHJJJJGJJJIJEJEJHJHHJJJHJF===.&&&0&5=?EIJIJJJJHIJHEJH>>?>@ICCDEFGJHDJHJJJHJJIGDGJ?>>>JGFJJIJJJCBDBBEFHJEIJHDJFC-,,-GCCDEFFG///+++(''&&AHJIJEFGJJJIIJIJIJIEHHFGJJJDJJJGFJDHADJJHFJFJIJJIJHJJJJJJJJFJJJFJJJJGGHGGHJFHIGJIJJJJEJDFFHJHGGIEFFIFHEB?@GGJJJJJJJJHJJFJG;;;;ABJJJHJHFJJJHEI975529999EJ==>?GJHGBA>?@@GIDFEEJGGEJGJHJJJJJHJJJJHJJJJJEJJJJJGJHJFJGJEJFJIHJIJCCCGHED>???9878JBEJHJJJJHFJIFEIJFJDBCAHJCDE3323?;@ABJIJJFGCBJJGHJFJJHJIJJHIJJIJHJHJJJJJJJJFJJJIJJGJJJJHGJJHIHJJGC@@B@;;;<:75133385BEFGHGFFGFGJGJEFJJDA@AA12112303*@@AJJFFBBBBIGDI9999CEJJFFGGDBEDHJHDCDBHBEFHEFJJJFJCBHEFFJJIEHHE?@AADDFDIHGFFEDEDIIFJFJ-,,,///6/...8666;@@ECDEHJJIJGBCBDEFJEJIJJJJJHJJJJJJHJJJFJJJJJJIGEGDJJJHGJJJHB6,,+3JIJHGJGJECE.....,'&&%%'')./<@>>>EBEAFIJIJJJJGIJEJFGDB>@<;@>?><4,(():<=@ADDDED)'''.JJJFJJJHFJGHHIJGJJJGHJJEJJGJEJJJFDJJJJHJHGJDJGEFGJIJJJJJJGHIJJJJJJJJJJJJIJJJIJHJJJJJIBCA?AHJJFHIIJ@A@@BDEFIFGIJJJIGFJI@===>FHA@A445779338DJJHGJGDIJJEJJJJJJJGEHJJJHH@JGIJJJJJJJGIJG6667JJJEJGHHEJGJJJJJJGJJGJJJFHJJIJJJJBACEJJJJJJJJJHJJFJHIJJJI@GHGHJJJJJIFJJJHIIJJJDBECJJJGJJJJJIJJJJJJJHIHJJJHJEGFA???GCCJA?@?A:;<?IJJJJJJJJJJIIJHJEJEGIEFIJHJIJIJHJGJIJHHG?=<JJJIHIJFJIGJHHJIJJJ776549>0+BDGGHIJJJEHDCEBCEHJJJEHHJJ<6688CBC???<?ABHJJJEBFCCFDEJJJJ988323229;@CEDDDDJHJJHJHJHIJHJFJGJJGJJJICD>=<:JHEDG===<CJJBB@7796@B;=DBC@88EEGJIIEFJJFGJHCBCACCEEIIHHIJJJIIJJJJJJJGGB<C?.---99JJDGDJJJJJJJJJIJHJJJJFIHJGGJJJJJJJGJGJJJ;<;8(((-5668;<@::>=@JIJIHBIDAA=>JJHGGJJGJHJJJHJJIIGHHHJJHJGJJHJIJJJHJJJJJJJFFJJ;:822240000GJFJF@999??==>=HJ322FJBAAAFHCHJJJJGJHJGIJJJJDJJEJGIHJFJIIJJHFBDDEED3335<///./44:@@BDDJJJJIJHJJJIJIIFG9887:3332*'%$$%%6>?DH7667BEECCBDIGJGJGJHJGI?))*.ABBHJJGIJHFFDHJJJJJJJIJJFFJGJGGEFHJJJJJJJJJJIJJJJFDHJJJIEDGDHHJHEC?:::HHJFFJJJIJJJJGJJJIEEBDJJFCFDJJJJJHJFJIFJJHJHFJFJGJJJJHDFIEJJEJJJDJIJJCDFCFJJJJJGFHJJFGJEIIJHJJFHIEFJ999:988;:925?+@A??<1114@J;::<JJJ54JDIIJIIHJJJJHFJHGJA2///2:?HDGEGFGGJJHJEJJJHJJE@B@@665557BBIJDCHEJDHHJIHJIFJHJJJIJGJIJJJGJIJJJJJJJGIEJG5JJJIJJIJJJGHJGJJ>=?EJIJJJGJJIFJJFHGIDJ>===433---/503=A?CBBD@CJGGIIFJJGJJHJGJJIEJJFJFJJ@@@>>>=E??EJECFDFIJHJGJGJJIDEDEHGIEJJGFHJHJIHJJGCDEGIJFIFGEJHHEHJFHIIEJHEGJH7733;;==A@=<>=>ABIIEBEFFJJJHGG5445EECAHGEEJJJJJJJJCC>9555IB=<<<GGJJHIJIJFJJJJJJGJJJFJFE>HJJFIJJFFGJJIJJJGGJGJGEJHGHJGJDGHGHIJHFGIJFJJJGGGCCAACDC62114>==>>BCA@<:956/++-)(('+/11300019@::@A::<=G@C31145BBDFCHBDFEJEBJIJHJJJIGHJJJFBECDJJG>=?AFJJJJJB''(.003-322521169=8776<HBBBCHJJFIDHGJJIDCCD@BA@DHJHJJJGEBB=>>=CIJIJJGJJ;;;6778>11==AEA@@@G-++,6GADF@@@?JAFJJJHJJGGJIGJJGHJHJIJGDIJGJFJJHHHJGJJJJGJFI===<AEDJJJJGJFFJHGHJHJJJIJJJJIJJFJHGJEIHJJGHJJJD;<FDDC>>>>BBDHJDHIGJHFFIDEECCCBGHHGHIJEJJJJJIIJJJJHJJJJJJJJJFGJJHJHJJIJJHGFGJFHCDEJHJ?<=JBA@CE@>B<A>?AA***8F@BBHEFJJDEDDGEF889:JJ?=<==FEHIJIFJDD79AFDDIJFJCJBEJJIHIJJFJFJFGJJJJIIJJD>?BBCC=<4:>JEGFJJJHJEJJJIJJJJJEGGJIHFFGJIJJFGJJJIJJIE==?:/*%$$$'()01BDJJEEJJC7)))ADHGJIIIGGIJGDJHGJGJJFGC>?JDJAA?@>>>?GB=<875632J.)))(&&('%'*((&'%,**)**/74@??==;;=99>8FFFGEJJGJIIGJIJJGIGHJJEJGJA@AB<63366ACBFDFJHGHE9999DJHHJIIJFJDGDFCJ;9,+(19?BCCJJGGGFJJJJGJJHJEGHJJEFJJHJJGDFEJJFGE:999AGIJJHEGHJFEHE9;:9:-00/16(''(/./14,++,=::EGHJJCC4:JDFIFJGJJJJJJJJGEEF@@BB=3BEGGJ@ABDDJJIEAAABGJDJFEFGJJFGJB@A@CDJJHFGFJJHFEID777<=?<;9('&&$$-5557331124AIEIJ<<<=:333*''02457700.122HJJHJIJHHJJJJHJJJFHJJJJJIJEHIFJHICB734?AA?>=>D83ACBFHJJJFJJFIJHJGG.,,-EJIIJGJJJHJJJJJJJJGJ?>BABC?JCFDEJEEDDBDEJHJJJJJJJJGIJJDJFIIJGJJJFFHIJJIJJHIJHJGHJJHHJJJJJJJJJFGJJHJJJJJGIJFDAADJJJEE?=77CC;862;6DJJJIHJIHGJJE?===JJFJIEJIGGEHJJJJJJGHJHJCAABDE4444;5557G@BBEEGECJJJJJGGJJIGBA@@HGEIGEGFGEGJIIJJJJHGJGFJA@B?A@A:99:<8;2221/.1'8:<FHEDBD@>?6554888=DGJIJHJJJE@JA<GJGIIJJFGJJJJJHHJ<;99BDJIEBCB?@@;;:<EHJJJJIIJGJGJJIJF@BAFFJCDGJHJHHJ;;99DE5545JEGEJEFHJJJJGJJIJIJJHJFIFIJIFFEEJIEJIHJJGHJIHJJJJJJIJJJFCDFGFFBD<>=>9888A<9CCDJ>==///,+'&)'*2//CJEFGCCDCIJGEEDJJH@@@@GBA@2*)'%*/0==>?BEGCCABCC<87.,,,.,'((59=CFEE?<AAJGFHDEDBFIAABAHHJJJFJI?=<B@B@CDCDEJ92::::FJJJHJJHJEHIIHGJFJJGJGEC?<<<FIJJFJFDFJJIJJJHJFHIFJIJEEEEGJIFJHJJGJBBFEAIDDJGCJJGHJJJD<;432312)(((263()35679<=?CCDCJJF4GEJJJJFD@@ACEFG****31**009EIJFFJFGJJJFJJJJJJJHEFDEJJHHJI?=<=IEGGGJJJDGJHGFFJFGJJJDJJIGHJIFJEJFJJB@DHFJGJEJJJGJA>>>DJGJFFIJBEJFJIHHJGHJFGGJJGJFA@?@FGJBD9999DJJHGEGJGD<<<@GEJJIECFDDHIJGJG<<E<JHJHJJJJHJIJJJFIIJJGJJFJJJJJIJJEEIGJHIIJHJIFE>><?9)'%&%%&&).1;;=-'&&'DIJC?=JJIJEJJGJECC7779@H@;DEDJJJDH;HFHJEFDDEGFGGFHHJHIJJGCFB@?<).8G7DJGIHJJJJGEEDHGDC?>>=<8;13+&&&+,,88:?>>=:;;<??@GIJFJJJJJABBBJJDECBEDDEEHIEHJFJIJJJJJGIGDGFFGCEDJJJJJFJEEFFCDDJIJHHHIJJIGJDDCDJFGJJJHIFHGJHJIJJGJGHGIJGJJG<?7@FFIIHIGFHHJHGFJHF>7410112?@95((((??@D;JJGJIHJIIJJJBDHJJJIGJFIECEJEDCEJJJEGJJJJJII>==>FJJJIJHEEDDBCEHHD@??>?BBFE=8619<GJJJHGJGGFFJJJIJHJJJIIJFJGIIJJHJJJJIABDBGDDJGEJHGJGJFJJJJJGFJAFFHJHFEEC?9****=33DEFIIEHJJJJEHIEGDC;;7/GFFJJGJDDDC77778JJIDE>@75547751669823;=<=:22//21/1:9988=<@JJHJEIJJJIJJJJIJJ?>??HGHJJIFEDGJJGJIIFIJJJJGHIIHFG777:JC@BBAB802316?<=>>JDBGFEHJIC?@?@DB00006::9@><=956=>?>==>>BB>>=>ACFCBC@@@AHEDEDJBC0//01,*(&(*$%&)))-4,001001C????G9555JEGFIHJ>==>D=4**.(')''%'.36>;///?A>?CFIJJJJJGJJJJJJJJJJJGJHJJICBF9JHHJJJJFJJJJJJJJJJJJJJIJGHJJJDIHJGFJGHJG>>=((()8))71+:BCGAFGJHJJF>;<JJJJJF>?553000199.=ABHJIJJJJJFDFEJJHJHJJGJJGJJHJJJAABAHHEEJJIGJGGJJFJGFA@HJGJJJI@:8A?DEHJJFJGJJJJJGJJGJF??@?AB@6664994333-*)**?DCGFJJHHJIJGIJEGIDJFIJJJGJJJJJJJFJFIJJJJGBBCB;?;<ECDEFFJIJJHJGJI5333D@@GHJJEJGGF@CAD@?@DCC@@FHIJJFJJJJJA@BJJIFHJJHJGJJH?J@<JJJJJHJJJJJFGJGJFJJJJJFJJFFJEG=AAABBBDCJBBFJHGGFEFGHEDECIJHHHJJJHIGGJJJFJJJJJJJJJJEFHJCEJJJGJDDJJJGEIJJJHHJHJIIJFGIJJJ>777?///6G;840011AJIEDJFHAJHBDDCCCJJJJJGIIJEJJJJHHJJIJIJIJFIFJJJFJJ41224843+,*).-000=BDJFGGHGJJFJJHEECDJ>>=9313;;=>6555EGBAC@C<??@B;;9:HDJHJJJJGJFFJFEJJJJDCBDEFHFJJA@AA@<;9:61.33447?>>@ADJJIEJJHJGJJIJIGDDCGCGGJJGJJJJJJJIJJJHJJIJJJJJFJIJEIJFGHJ@A??@:8,++,=BCDDFCCECFHIBCJIJIGJJGFFFB?A@FFHIIJFJGJJJDJJJIJJHA@A?JFGJGIGJJJJJEGIGJIJJJJJJGGFIJHJFJJI548BBHBJF@@@CEEGFIFFGJJJFJJJJJGCC:666<@>CFJJJJGGHJGHHFHJJJIJHGJJIIJJJJJGDEJJJGJDC5C@><C8779FHDEEHIJIHFJJHFEJJIJHJJFCC????EEFJFFJHJH@AGIIJJFJHJFEDHJFDECDCA;000119/>JJFJJJHIJEJIJJ0002@44696((36<:*(''++)))(+),**006667---/??>=;<HHIDCBDEFGGJJJDCDEJJJJJGJJJJ<<==HJIJGJHFFDFDEHG@B@@JJDDDEJGGEC?>==JC@GFGH@A@@CC557>:::FJA@200,32474>@<BBADCCHHHJJIHHJIC/03223111;8992011<DD<99;BGIIIJJJDFIHC3+++?FFG@A@ACJHGJGJJJJGHFIJGJHJJIJJHJH7677GJHEJJ5445<::99=JEIJFFFFEJJHA?@@FJJIFJJIDCJH@78;<JIJJHJJJJJHFHGJJHJJJJJIHGGGGGJHCHDDCCJIJJJJJJHJHHJJHJHFIJJJJIJGIJJJJJIGJJJHJJJJJHJJJJJJJ5**JJEGJJFJJ==<=JJJJJJIJJJJGJFIHJEGJGIEHECEEFFJJF@<EEHJJIJJJJJFE?>>...-5536669:;?@CBCFHJJHEJJ6555?86667CD76683323('''<>?@E=966;6ADDGJIJHJ4633GFJJIFJJGJHJJJIFF:IJJ32222JFJFEJGJJJJI>=<<FFJJJIGEHJJGHJJJJJJJJIJEJJFHJI>??JJJJJHIJJJIIJIJJJJJJJJJGHHJJF;;:5+)*+JGGJJGFIHJJJJJIGAA@AGJFJJJHIJJJJIEEGFGGJJJJJIJJJJ0/+))DHEJGJJHJFJIJJJHJHGHJFEGGIEDDGBABAJEH>;:;@@EGEDFFIFJJJHJJHIJFJJHJJEJJJGIJHDD85544554555ACCB2222>>HGDECA?@CCFJIHIJJHHCEFJJJHGHFE@;99321167:9;@@>670//30044E?EHDDFHFCD8989B@@8DBCDGFHFDFBBBBEJJJCEBBDGHEHJJ=903;;=??.,,CGHFHJEGCEDHHIGFJGJEEDFCDGCJDHCBBABEDDDDDEEDFJJHCEFGEDBBFFJHGGGDEEDCDBDJJHBFDCDJBAAGIIHJHEEHEDDBBJ>F>?HEGJJEEBCDEDIACA@DDDBBBBFC<<;:<<B@D?/(246CDBCB<;;<B>?==J''&'.,'&&&*13/4-<AACACAACAEB>=>>BDDFDCBDHB@@A?@@@A???@EBCBB?999:CC?@>?@BCDAAAED@7887;;.AB@BBCDDCDDGEEDAB@?@DCDGEHHCAA@AACBCC?<A?@@@BCCCCDBA?@B@@@==??BA>>??A??>??AEDCGFCA322;<;=?@AB@A>@DBB@?@@DEEB@@=<<=HEBCCGCAA@BBC@BCAEBB><;>?@J=99:HFDCBAB=>>>G@A?<>8955>>677:;;;<EHDCCCBBAAB@AADEJIIB@?@?@??BFD=>>JFDFB?@CBCEBCBBDAA=;2-+*/2453447=AE;;=?=<;666242/-+,.**6<<I>>?E>CBDA@DGIHIFDEFBA@BA@A@CCHI@?F@>?BAEA@:44=<>4736+))(****.-.-.1////89:@<9:;;@B?CBBFDDC@BCABCIEE544588745421.(%%&)(),/,(*7:>?AD@@>;<<<??>@BCD>;::<ADCD@?>>;;989:9777@A?=7777=@?7656>>>=>??@@@==<=>==;<;:;<:2//.00450(()'&&&,-3''''(7786666EA=>77CBCBBADDHJIJJJJJJJGCB>;@:622200..''''(<.-&(02DEHGD=--8445JJJJIJIJIIHJJ3572226;A?>>CDC?;<DEJJJFJEGJJJJJFJJIJJJJJGJIH;;;;CFFHHGHDGJGGJGHJIAC>C??<JF>?DEHJAD>>?7776420033ADIGJJJJJFJJJGFDJJHJGJIJJJJJIHI<85;CHFGJDJEFJGEHHEGJIJA>>A>JFGDJFJGEGEHJA>=877886542111136400,,G>=<=::7((((85867:7<CGIJIJJGJHJGGFGGJJFGFFJIAHJDBC<E999@JJJFEHGJJJJJGHJGHFJJHJHIJHJJGJJJHJJJFGJJJGFJIFJJJGIJJJJHJIEJFHD>.)224JJIHJJJJEGIJHJJGGJGJIFJIDFEHJJFJJ>>?>@@998786888666:JGBABFIJJHJGJJJCIGFJJGJHHGJGGJJJHJHJJJJGGJJIJJJFFIJJJBI1111<=<?>7764446CGJJFGGJBCCGJJHGJHIHHIJJJCDHCJIGIHEHFDCA@BBIJIIJIHDCEBEFJIJJEI>42337672.../0002---.:22),'(+)((('+)(&&(//'889FHGHJCBDHJJJJIFJJJJJJHJJJJJHFJFHDEB@>1/-,/2001=>>A?@@777AGBCJJCHGIJDGJJJFFIFGFJJJJJIJJD?AB=CCB<;;<3225:55421103344CCCFHJHGJJIHJJJJGHJJJGJJJJGHJJJJJHGAAAAHJHHJJJJEIDEJJGJJJHIEJJFHI@@?AJJJDCDEDFJDJGJJJJGIEJJJFHJB@A:GJHJFJGIJHGD;:J=:76744445AIBGGJJJJJJI=<==JGJJJGJJJJDGJJ????BBEFJJIHI===>AAADJDF?E=6678EIGECIHIJJHHIHJGDIFJJJIJIJJJFGDF@DHJFJJIIJJJJIHJJJJJDJJJIJGJJJJJDFGJJIJJJHIJJJJJIGHIJHJJJJJJJJJJJGGJ?C0(FIJJJJJJGFABCCGHIHJHHJJHJJJJFDB@AJJEFDD3--./6667;?=@?822''/'(:;==JJHBBCAEDJGB>>IIEJJIFGJFEEFFJJJIHJJGJJJJGJHJIFJBA<;.---00../;?:721/3454/.))+2,*+,,-+*++'&&&&&'.+7878;>C>9;BIEGD;@@AGD9,,:C:HIIGGJJJGHJJFHJJIGJIJJJGGGHHIJJJJGJJJJJJHJJJCBBBJJJJJHFGHJIJFJHEGJJJJF<0..0CD?;;<CJ?=@AJJJJJIJJJJIJGGJGI5445:>>D??ABEHDEEJGJJJFGFEEJEHJFDHFHHJJJJJJGJCDFJGIGJGJHJHHJIJHFJJGF3101<AB;:3368;89??ABJ>888FJFHG=FGEFEEJFIHGFJJJJJJGHCBA54++,3=<;;=887688:??@AFJHJJJJJJHJGEACBBIDGJHIJIHIDA@<;0(('(0143337::=GGG@><=@AGI9999GC>>>EJHJGFEEBCBJJJJJJEFHGJJJ>??8IHIJJFJHBA>>>=DH<==<@CJ<:;<<>6663=>=>?D>5424;AAJGJIHHHJHJJFJJGGHIIJJJJJIJJJFJJCC)-,,9G>===@GFJFIJGJJJGEJEJHJEJDIJJJJJJEJJJFEHG:01FJGJJJHJEJHFGHJJHJJE<<<<GHJFF5556DEDJGCABCJIJGFGJJIDGEH@?9996---AJGJIJFJIJJJJHJJJGDCDB>??B555599;;>@A>==?FDCI;?@<GAEABBDBA@@>===JGJGF??@?J@??>AFHGIJJJJIHGIFJJJHFBC;766?0036/ADEFJBG>>>?B>>;8978::99?6667AAAA;:;=DJJJJJGJJJJHJHJJICCBEEJJJCJA>A@IHFFIJJGJHJJJJCF@ACDHHFIJJGIJIEAD84C98:AJIGDJGHJJIJJIFJIJGJHFIFCGJHHGHJJJJCFHEGGHJJGA@ABJHJJFHCEDJHGIJJJIJHEFHJHFJJGJJJJJJHJIGIJJJJJJGHJAA@@FJJHFJIJJJJJEJJJJEGCDJIGHJJIJJJHJ=>=AIAGIJDDGJJJJJGE=<5446CCF;;;EHIJJJGJHJFFFDJJFFIG>>>>FJD>0...::,*+9:@AHEJJJJJHIJJGIICJEJJJFGCECCJH>>=:33JDCEIG@??@FE<;;;8344<::;CA>?@IIJHJIIJJJJIJJJIJJJCBADHJJJJJJJJEJJGJJD=CCJGHJJJJJJJJJJGF?A@60/6,.00)26@CIGHGHIGFCD21((5=@AAJI1//..HGJFJJJJGJJJFGJFJJJJBCI=732442/0)())==@JJFGEFJHGHGJJFHJJIJ;;:FFJI@BBBGHJJJJHJJJJFHIJEJCJJIJJGIFHJHHJJIJGFDDEEJHGJJCCDAACDEJJJHHFJJJFJHGFJIJHJJJHFJGIJJIJJCDFBFJ>B>?CHJJJJJJJJFJJJJJJJJHJJJJIHJJIJJHFJEHJGHJJHI>>>>JJ=<92/3111,,,-//....ECDHJFJG;;;<AA97569--;AGIIFIJJIIJJJJFEDD@?>7667>@>60/./0.//04,,'(+*7<CFCEBDJGJG<;<<DD=CCB584<;<AJJGDCABEGIJFJIJJJJIJJJFJJBG?BCJA;<=4%$%'''(%%(&&09;=>6555:::GIGJFIJIJIJACEDFIEJJJJHJGJJJIJJJJJJJJJIJJJJIFJJJJJJ===:67?FIJJJGJJJJJJJGGJJJJJJJDDHIGIGFHHJIJJGJJJJEJFHIGGJJJHJGJIJA;455JEJFGJJJEGGDJJDGGJJJHJJIJJJJJJIJJJI:99>A4223561100349922224:;?CFHCGDJJHJJIIIHJGJJJJHJJJJHHFJ===>BABEHIJEIFDIGJJJJJJHHJHJJJJD???JJJHJH:311.23../0DJJJFJJJJJJHJJGJJ0000EIB=::;EEHEEIJHFH>===IJJJJFIJGJJJJJDEEGJ?AABBJHFD=>ECDDEJHHJGGJIFHJJHFICBBAACEJHHJJJFHJ>54555<DJJHDHDEEHJFGIHJJJIDBCDJFJJJEJJJJJFJGFHFJIIJJJJJGJJJJHHEHJJJJJHIJJJGGJJ?@CFHEDDC?>?>EDDED?>3322200012@:66;JJJFFJJJJFJJIHJEJIHHGIEJIJJIJJJCJBADBGJJJDDFFFJJJJHJGJJJJJJIHFDA7778GEHDJ=DDEJEDJIJHJIDCJJJJJJJJF@?:88@><==/,+)+,>DIA@ABJDIEHJDDEFDJJGJGJJHGHEHEJJJHJJHGJJJJJJFGJFJJJJJJIHJIJJJJFIHIJGIFIH?>=>DAB9:::91154899FDEJGIFJFJJHJJJJJJIGHJJJHJFJJHHJJIJJJEFFJJCCDBFJJJGHFFJFHJJJJJHJJJFJJE@::98----:@,*())*)('((&38=?AJJFHJJHJIIJJJGJJJJIH=<<<=<855566A979<EJEGG<GGJIJIJIJHJJJJJJJIGGJJJJJJCBD443400))'%%%&+;ECJFJJGJCDJHHJDGDFHJHJGH??@@JJJHIJJ@?@?BA@AJHFIJIJJIH=<>?3*'''00>@GJJJJFJJFGF?>>.,,,:>?@HGHJJGJBBEBHJJJJJJJJJJJJJIJJJJJJJIIIIIJJIJJJJJJIJJHIJHJGGJJIJIJJJJIIJJJJGJJHFJIIHGJEFGHGJJJIJJIGJJJGHJIGJJJJJJJJJHEGEDFJEGFDFJEJJF@:;>?::;=>?JIJJJJJJJIJIGJGJJJ940---013@@DB;::9HJC8877@@FECCBJJIHJFJGGJJHJGBCCDFGHIJJJJJG>8:JJJGHHHJJJJJJJFFDFGJHJEFHJFHIJGGJFJGIB@@@IDJJJFJIJGJJEEGIHHIJJJIHJJIIIJJEGFJFJJFGJJJGJJJIEJHEJIJFGJHCACA>>=<=?6666FJJEJJIJHHJAE@ABAIGJFJ54112355587699:9:889AFFJGJFHIEDFCJHJEEEDEGFJJFHHJFJGJJGJJEFIFIJJJGHJJJEGFEJBDICFHFIFIHFDDDDDCHJFJEGIIEFEEHEBB=;<?BEDFIGGHFFEFGDHAABC@B@?BCGBJ@CCHIIGJE8777ABD=5244DD>?@?A?>@>9:6667AHIDFCCCBC?@@?DD@A@@DDGDCBBDFEA@@@DDFFDCCGFCBBBDDECDEIJEJEGHGJDCCDJJEF@////667C>==>AEGFDFEEFB;84443335>:0033;??BAABABCDFFHFGGDHJBCAJJIBAA@DHEDDEEA@BFEEFIJIEEDCBBBBECBDA;;:<<=?CHFGGCBA@BAA@@@AAABBCCBHEFEDIHFCDCCCECA@@@@ACEFJ@?@:94449@4444>=ECFE@30111;8862;:CAAADEDEEHEBBDCFEBFEJEJGIGBBA@HHB??B>>?A==>?>;;;;=<;>>@@,,,7=<>@AACBD@?==>:9:279EGJDBBEABI<;;;AB@@<;;;>DCBAABBGEEIB?A@FECBF;;:::4@AB====D=<<<ABBA@??;:>;J64211J@BBAA?<<<=A<:930+*(&%&(*'&&.*6677>><8.''(673002>A;67>@BCADDEDCBGIJHCBD@>???C@BAA=;<=777@>???BBCCAACBFCI<;;:<==<>A?30015:882,../.))''+&&$
@Stanford_n8a_1_EcoRI_Ti_plug_1_BigLinear_40_735
TTTCATTAATCGATTCGTTGTTTAAAGTCTAATGATAGCACCTTGTACCTCCTTGAGAGTCCATCCGTGGACTACACGTCTTTCCTTGTGATTTTACCAATTACTCGTTCTCCACCATGATTGCATTAGGTACTGAACGACTGTCTGCAATATTCTTGAATCCGAGACCGTTGGAGTGTATTTGGAATCGTAACCATCCACCATCAGAGGCTATGAAGTAGATTCCATCGGGGCCACCGGAAGAAGTTCCAAGAGTTGTTGGCACACTTAATCCAGATATTGCGGAAGCGGAGATCCTCTGAAACAGTCACACTTACCCCACCGCCAGCACTACCAGACCACACCTGAGTCCACGCCTTGGACTTCGCAACGAAGCTGTCACGTAGGTAAGCATCCAGCCATTTACCTCCCCACTTAGTACCTTGAATATTACCATCAGTGGCCACAACGGCCTGACCTACGTGGAAGTGTTTGTTAACTACTGCATAGTCCTGCTTGAGTGTTAAGGTCGTACCATGTACATAGGAGTGGAAGGTACAGTCATTGTTGTTATCTGACCCTCTACCAATGTACCAGTTATTCCTGTTACCATCTTTAGATAGAATATAGTGCGCCTTGTCGGATGCGGACTCTAATTGAAGAACATGCCCATTCTGCAATTTTAGCTGACCGGTCATGGCTCCACCTTGGGTGATGATCTGTCCGTTTACTACCTAACTGGATGTTACCGCCTATCGCTGTTGTCCACTCTCTACGTTGAACATACATCAGCCATCCGTTCTCATCTCCCCACTCCATGACAGAGTAACGATTAGTGACACCACCAAAGAACTGTTGATACTGGCCACAGTCAAAACCGTTTGTGGTCATGTAAAGGCGCCCGTTAGCGTGAATATTTCCTTTCCAGTACACATTGGTTCCATCTACCTTATCAATTGCACCAGCCAATCCATTGTAATTTTCCAGCTTGTCTGCCTCACGTTCCGCACGGTCTGCTTGCTGTTCTGCCAAATGAGCAGAGTTAGCGGATGCTGTGGCAGAGTTCTCAGCGTTTACCTCAGATTGATGCGCAGCGGAAGCAGAGTTCCCAGCAGATGTAGCGTATTGACCAGCCGTATTCTTGAACCGCTTGGCTTCGTCTCGGAAACCCTTGGTCTCATCGCGCCACTGCTTTGTGTTGGTCGCGTTGGTACTGGACTCGTTCTTGAAGCCCTCCGCTTGGTTTCTGAAAGTCTCAGCCTCATTACGGAACTGTAAGGCTTCATTACGTGCTTGCCATGAGTTCTGGTTCATGGTCTTTAGTTGACCAAACGGAACAGCATCGCGGTCATGGCGTTCACTAATTTTAGCAATTCGACGACCACGAGCATCCAAGTGACCATCGTTATTGACACCGATAGTATCCGTAGTGAGGTCACGGGCCTCTTCCGCTACGTGCATCGTTTGAATCTGAGCGACGTTAAGGTCATACGCGCGAGGATTGAACCATCCGTAAAGTCAACCAATCGGTCGGTAGTGGAGGTTACTCGACGTAACTCGATGGTCGTGTAGCCATCGGCTGGACCCCAAGCCTTTGTCAGAGAGATAGTAGTACGTGTAGCAAAGCGATAGTCTGTATTAATCGTAAGGACCTTTCGGTCTACACAATAAGAGTTACCACTACGAACTTACGGGCTAGATACTCAAACGGGATATTAAAATCACGATTGTCGGCATCTAACTGGTAAGTCAAAACGGTTTTAATTACGTTAGCCATTTGACCTCCTTAAAGTAAATCTAAGAGACTACAGGGAGAAGATTATTTCGCCTCTCCCTATAGTGAGTCGTATTATTTCCTACGCTCCTCAAGTTAACACCGTTCGCCTCATAAATCTTCAACACAAGCTGTTGAGTCAATGGGTCGTTCGGTACTAACTCTTTTGTGGAGTTCATAAGACCAGTCATGAAGTCCTGCTCGGTTGCTTTATTAGGTGAGTTGACCACGCCAGCAGCATTCATTAAGGTAGCCCCTACGTTAGCCACAAAGCCAGCCGAAGGCATCTGTTCCAGAAGGTTTGAACCCATAGCGCCCATTACCTCTCTAGAGGTGTACGGTTTGTTTGGGTCACGTTCCTTCACGGTGTCCTTAGGTAGAATCGTAGAGCGAGCCATCTTGGAGGACTCGAACCCTAAAACACCACCAACTAGGTCAACCATAGCCAAAGGAGCACCCAATTGAGAACTACGAGATAACGCAGCGTGGGCAATCATGGTTGGGTCCAGTGCACGCTCCAAGTACTCCTTACGTTTCTCCTTAGGCAGAAGCGTATGCTTTGACGTGTGCAGCCATAGCATAGAAACCACCAGCGAGACCCATAGAGGTGATGATGCTCAGCGCAGCGTCAATCGCTCGGTTGTTCTTGTATCCATAACGTAAAGACTCAGTTTGAGTTAAGGGACTTGATAGTGAAAGACTTAAACTGCATAACCATCTTACCTAGTGCTCCGAACGCATGGGAATCCTGTAAGGACACCTTATGTGGACGCAGCATTGCCTCATCAGCTACCTTGTCAGCCAGTCTCCATAAGTCCATAGCCCGTGGGTCCATCAACGCTTGCTTGTCCTTAACGGTAAACTTCCCGTCCTCACCGCGTACCATATGTTCCTTGATGAGAGACTTGATGCCAGCCATCTGCTCAGGAGTTACGGAGGCACCACGAAGGAAGCCTTCTTTCTCCCAGCGGGTAGTCTTACCTGTTAGGGTGGCACTAATAACATCCCCAAGCATACCTTGACGCGCAGCATACAAGCTAGTTAGTGGTTCCGTTCAGTAGCTTAGTCCACGGAGAGCGAGCAGCCAGTTCCTGTGTTGAATACTTCAAGGTCCCTACGATGTTCGCCACGGCAGGTCCGGTATCAGTTGCTTCCCTTAGGCGCTGCACAATGTCAGCACGTTTAGGCCGAATCAACTGGTCCACCTCCTTCCCGAACAGAGACGCATGGAGTTCCTTGAGTTCCTTAGCTGAAACTGGTTTAGACTTGTAGAGTGTATCACGCAGAATTGGGATACCATGCCCTAGAGCACGAACGTTACCAGTGACAATCATCCCAGCAATCTCCGTAATGTTCTGAGCACCCATGTAGGCGTTCTTAGCGAAGAACCCTAGGTCATTGATGGCACGCAGGTAAGGTTTTCCCACACAGTGTCCTGATTGCGTCTAGCACGACCAGTAAGAATCTTAACGGTATCCATTAAAGCATGTACCTCGCCAGTCTTCTTACCGTCTCCCTCAGCTTTCGCTTTGAGAGCCAAAATCTCATCCTTAAGTTCCTTAGTGGTTTTACCAGTAGACCCCATGATGGCGATGTCACCATTGACACGGCGGTCATACGCTGGCATGATGCGGAACATATCGAAGTCCCTTAGGTCATTCGCTGGAGTCCTGGCATAGTGATGGATAGGTCCGAATCAAACAAGTTACGTGCCTCAAGGAATGAGTTATTCTCAATACCTGCTCAAGCCC
+
))**:;::;8(&&&(&%$%&&'&%&+<BCDFDJJJFJJJFJJEJJJJHHHJGGJHJHJJJHJIIJJJFJHJJFGJFEIHJGJJJHCFEJA@><EGDEJGJIJJJIJIIGJJJJJJJJHHJJFJGHGIHJJJHFIHJJJ@?@@GFJJHHJJJJJFEJJDFJFDJ@JFDHFHJJ>???JGJJCB@AHIJJJJJJEFJHJFJJHJJJHJJJIJJGIFJGHIJGJIFJHJGJ9665<<9,+)'*/<BFJFDHDJGFHJJJGJHGFJEFIJJJIBFEEJJJJJJDHGJDGEJJCC91:666;6'&&&*.3454344?>>=:?@GGEJJJJJHJHIIIJJJJIHGJJJJJGEFICC?:,EHFGEDCAGFGJGDB5556DFJIJGJDEDGIDBDBJJFEFJFJEGIJIGJJJHGGFEJHJJGIFDJEHA?.-''(,))(<?@JHFHJIHHJDJEJHJGFJIFBFHJGJJIJJJJHHJFGFEJIHJJJEFJJJJJJJFFJJJEGJFGDHJEFA>;:;1//0/-----44@BCEDFJJJJIIFJJJJJFJEHJJFGIFEFCEDDDGEHEFJCADIGGJJJJJHJDJJJJJJJJJED?=<;;<=C8444GFJGHGFJJHJFJEIDIJFGCCEEJEJCCDCFGJHGGJFJGJFHEEJA@?@?JD9989114;>B33389GA?>@DJEFJJED>=9992.)ADGJFFHCFJJJJJJJJJHIJEGJGJJIJJFJJJJGJJGJJJGEAFJCFGBGCCA40++*,,,/89>>IJJJJJGJJJEJGJJJFHJJAGJ<;;<JJE77EAAJIIIIHGEB:11;GJIJJJJJJIJEJHJIJHGHGJJJJJJJJJJJJJJJJJJJGHJJHF?>>>JJJJIJGJJJGHJJJGGJJHFJIBA@@DJHCDEHIJJFEIJJABB@A0-ACCCBEHGG@:789@FEAHGEEEFBG?@JIHJJJGJIIJJGJIJGJGJIJHFJHJGJFJD>AJFJHGA@==;735==;:88BDFJJIJFJJJGHEJJHJJJJJJJIJJJ>?<;98....@FJEDEEJ><;<DD6IGJJJHEF4333?>A>;GGHJJFJHIIJJIJIJJJJJGFGJFJHJJJJCHJHJJJJFHFG999:;A@JFJJJJEBBCBCEIJHHBDCCJJJJJEJEJGJGFJJJDGGIHGJJF5,,,,,,,8AEEBJ@BCED@,+/,..+,(**+,,,@AAJJABBCFIEDD:;<63.'')*/..36588HFJIGGJIJHJFJJIIGFDEE><:::601:;EJHJGJJIJIJGJJJJJGJFJJJJHGEIJF:9:;FBABFFGJJGHDEFJJJJJIHHFFFGJHHJJJGH>>==@=66541-**%%%((('&&&%%%&&'&''''>@ECEGJJJFJJJIJHJJJJJJJJIJJJJJJJJJHJJIJJJJHJJJHIJIIJIJJJIJJJFJEGJJFJIJJJJGJIJEIJJJJJJJJJJIGFJFJIIJJJJJIJGJJJJJJJJHJJJEA@ADJ0*+2//52379ECJIJJGJIJHIJHEFCHEIA?@@20020111ABJJGHJEEECHFHJEIJJJFJHJGJJFIJJJJJJJJ7656;=4339:?@98556EG8JJ<<9JJJJJJIFHJJHJJHGFJJJEDJHGJJFIJJDDC@CAHIGIIJIGJJIEDFJJHD<:::::;>J/-6BBCEJGGHFFEDCAA=>>BGEGEIFFIJIFHDHGJJJFJHGGJIGJJHHJHJDA??<<<;5)$$$$%%)**+35<=B>>>?;888JJB@@CGGGJA@@AHJFIJJJJHJFFJEIEJJHD@CJJEHCAC>=<<>BJGDCDD>>??FFGFCCCIJCBGJDFBBABJ@?>?DEHJHJJGFECFDD??A;=>=BDIFJ:<+EGJGJJJHJIGIJGFJGGGJGJEEJHFFFJHIJIJJJIIJHJJJEFJIB2222999===?>?>?@AABBEFFFFJFHGIJJGHFIJJIE@CJFJCDDJHJFFIGEHJJJJ@?>9JA=>>A<A@><<=EEDFIJJJGJIHGJGJHIHJIJIJJJHIDDFIGJEJEJJGEJJJ98888EEJHHJJJHEJEDEFJF///0227677AJJEJIE@<=>BJJJJCBBCGEJGJJFFJHJEJJHJJJJJFJEI=<:BD=>??333CJHEEEIJHHFCDGGJFFEGGJFGEEFIJIGJGHHHJHFJBBBIJJHJJJEGCJGDCGJCCEBGIFDJHJJJFIIJGCCD@CBFJIJJFIJFE77ECIGJJJGHJJIJHJIEFDEEEEHFDFDJFHFDCFJCGEFFFGJJJEEGDJFJGDDEFHJIJJHJEDA@@@AD@HHGEHJJECEBCCEFJGJJEE@;<=>0/./''9:88:===D>?>5558<<111258:;>=A?>>?@BGGGHIJFA@>AB@HGF////7FFFIFCCDBFJGJDBC===;<;:<<:;;;@55AEJDJDCCABC@?><:+('$$$%%)&&&$$$#&../0697:?BDG=<<<CEECCGFHJJFC@3//7BDEGGECBEIIGHGEGGEJIFEHEEDBBCHG9999JGFIGDHGJJEAAACDDDEEFH@EGIGJFA@??DH@BB8778@?FJGJJFJIGJGEEE?HJJJJDJJIHHBDBCGJHJJJGJJJIE>::99988*&&&8CEJJEHHJJHJEGBBJJJHIJJJJJCJH@HJHJFJIJJIJJJJJHJIGJJHJJJHJIIAFEJJFCCC?AGIIFBEDJJJGJJJJGJJJJJJFJJJFGFJGIGJGJJFJJJIJJGIJJJJJGJF>>HFGJEJJJIJF@>><AHJJJGHHIJJJJJJFGJJDJFJIEFGHJJGCDJJCDDFJ?IJBACJ''('*&%##$$%$$$%'-/14>>CEBBF85442224A=?@AB9JGJJEJGJJJJJJJGIJIHJGJIJFJJ@===@C<<;;=EJIJJJJFHGGHJJJJJJGHJJDHFBBEDDC@BEGJIFGDJGCFFIGGJE>@JJJJHJJGGFJJJIHGBCEFIGFEEFJEJ;888:JJIJFJIJJJJIJ?>FEAI?=JIJGJJGJJJJGFCCJJEB@@J5---?GFDDC-99;;DEIJHHJDDEHJFCIJJJJJIJJJGJJIIIJFF@>>89AB@IJIJHJIJJJJJDJHEJJJFJGJJJJIJJIJJJJJEJJJJJJJGEGFEFFHJGCB>76,'&''011>DDGHDCJHJHIJJJJIHGFJJJIJJJJJGFJG=<=FJJJJHJJIJJ;;::86+&%%%&*-211142<@J>;DDJHJJJJJJJJFG;:;;FBC::;;311'''CGHJJJHJHGIJJJJIJJIJJFJJIHGJJEJJJIJGJJJJJJIJHJHIJJJJHFHEJFJHJJJJIGIJJJJJJFJJEHEGFHIJJEEJGJFJJJGEJDJDFHJFGJJJFEEJJGJIJJJDJJFEDGEIDFFDFDJCFEDGJFJGJDBAGECBGGGGDEGE9;DAD7668852+/)**&%%#$&,*).4491::=3333<''''$$%%#$&&&((.,,-+++''''**+,--((()66679@?@ADBC@BDD>=532/--/-*)'()*)),5+*..0?=9)('%$$%&(&
@Stanford_n8a_1_EcoRI_Ti_plug_1_BigLinear_40_736
CCCACCTGCCGACAGCCTATCTGATGACTTCACATCTTGCTCAGAGTGGTGCCGAAAGATGTGGGAAGAGACATTCGACGATGCGTACATCAAGCTGTATGAACTTTGGAAATCGAGAGGTCAATGACTATGTCAAACGTAAATACAGGTTCACTTAGTGTGGACAATAAGAAGTTTTGGGCTACCGTCAAGTCCTCGGAGCATTCCTTTAAGGTGCGATTGTTCGCTGAGACCCTAGACGAAGCTCTGGCATTCCTACCGAATGGCAATACGTTCCGGCTGGCTTTAAGGTATGCATCTGTGCGTCCTTGTGTAGCACCGAAGTAATACGACTCACTATTGAAGAGCAGGGAAGACTCCCTCTGAGAAACCAAACGAAACCTAAAGGAGATTAACGAATTCTATGGCTAAGAAGATTTTCACCTCTGCGCTGGGTACCGCTGAACCTTACGCTTACATCGCCAAGCCGGACTACGGCAACGAAGAACGTGGCTTTGGGAACCCTCGTGGTGTCTATAAAGTTGACCTGACTATTCCCAACAAAGACCCGCGCTGCCAGCGTATGGTCGATGAAATCGTGAAGTGTCACGAAGAGGCTTATGCTGCTGCCGTTGAGGAATACGAAGCTAATCCACCTGCTGTAGCTCGTGGTAAGAAACCGCTGAAACCGTATGAGGGTGACATCATTCTTCGATAACGGGACGGTACGACTACCTTTAAGTTCAAATGCTACGCGTCTTTCCCAACAAGAAGACAAAGAGACCAAGCACATCAATCTGGTTGTGGTTGACTCAAAAGGTAAGAAGATGGAAGACGTTCCGATTATGGTGGTGGCTCTAGTTGAAAGTTAAATATTCTCTGGTTCCATACAAGTGGAACACTGCTGTAGGTGCGAGCGTTAAGCTGCAACTGGAATCCGTGATGCTGGTCGAACTGGCTACCTTTGGTGGCGGTGAAGACGATTGGGCTGACGAAGTTGAAGAGAACGGCTATGTTGCCTCTGGTTCTGCCAAAGCGAGCAAACCACGCGACGAAGAAAGCTCGAGACAAGACGACGAAGAGTCCCGAAGGAAGCAGACGAAGACGGAGACTTCTAAGTGGAACTGCGGGAGAAAATCCTTGAGCGAATCAAGGTGACTTCCTCTGGGTGTTGGGAGTGGCAGGGCGCTACGAACAATGAAGAAAGGGTACGGGCAGGTGTGGTGCAGCAATACCGGAAAGGTTGTCTACTGTCATCGCGTAATGTCTAATGCTCGAAAGGTTCTACCGTCCTGCACTCCTGTGATAATCAGTTTTTATGTTGTAACCCTGAACACCTATCCATAGGAACTCCAAAAGAGAACTCCACTGACATGGTAAATAAGGGTCGCTCACACAAGGGGTATAAACTTTCAGACGAAGACGTAATGGCAATCATGAGGATCCAGCGAGTCCAATGTTAGCTCGCACCTATGGTGTCTCCCAACAGACTATTTGTGATATACGCAAAGGGAGGCGACATGGCAGGTTACGGCGCTAAAGGAATCCGAAAGGTTGGAGCGTTTCGCTCTGGCCTAGAGGGCAGGGTTTCAAAGCAGTTGGAATCAAAAGGTATTAAATTCAGGTATGAAGAGTGGAAAGTGCCTTATGTAATTCCGGCGAGCAATCACACTTACACTCCAGACTTCTTACTTCCAAACGGTATATTCGTTGAGACAAAGGGTCTGTGGGAAAGCGATGATAAAGAAGCACTTATTAATTAGGGAGCAGCACCCGAGCTAGACATCCGTATTGTCTTCTCAAGCTCACGTACTAAGTTATACAAAGGTTCTCCAACGTCTTATGGAGAGTTCTGCGAAAAGCATGGTATTAAGTTCGCTGATAAACTGATACCTGCTGAGTGGATAAAGGAACCCAAGAAGGAGGTCCCCTTTGATAGATTAAAAAGGAAAGGAGGAAAGAAATAATGGCTCGTGTACAGTTTAAACAACGTGAATCTACTGACGCAATCTTTGTTCACTGCTCGGCTACCAAGCCAAGTCAGAATGTTGGTGTCCGTGAGATTCGCCAGTGGCACAAAGAGCAGGGTTGGCTGGAATGTGGGATACCACTTTATCATCAAGCGAGACGGTACTGTGGAGGCAGGACGAGATGAGATGGCTGTAGGCTCTCACGCTAAGGGTTACAACCACAACTCTATCGGCGTCTGCCTTGTTGGTGGTATCGACGATAAAGGTAAGTTCGACGCTAACTTTACGCCAGCCCAAATGCAATCCCTTCGCTCACTGCTTGTCACACTGCTGGCTAAGTACGAAGGCGCTGTGCTTCGCGCCCATCATGAGGTGGCGCCGAAGGCTTGCCCTTCGTTCGACCTAAGCGTTGGGGTGGGAGAAGAACGAACTGGTCACTTCTGACCGTGGATAATTAATTGAACTCACTAAAGGGAGACCACAGCGGTTTCCCTTTGTTCGCATTGGAGGTCAAATAATGCGCAAGTCTTATAAACAATTCTATAAGGCTCCGAGGAGGCATATCCAAGTGTGGGAGGCAGCCAATGGGCCTATACCAAAAGGTTATTATATAGACCACATTGACGGCAATCCACTCAACGACGCCTAGACAATCTCCGTCTGGCTCTCCCAAAAGAAAACTCATGGAACATGAAGACTCCAAAGAGCAATACCTCAGGACTAAAGGGACTGAGTTGGAGCAAGGAAAGGGAGATGTGGAGAGGCACTGTAACAGCTGAGGGTAAACAGCATAACTTTCGTAGTAAATATATTGGAAGTCGTTGCGTGGATTTATAGAACTAGGAGGGAATTGCATGGACAATTCGCACGATTCCGATAGTGTATTTCTTTACCACATTCCTTGTGACAACTGTGGGAGTAGTGATGGGAACTCGCTGTTCTCTGACGGACACACGTTCTGCTACGTATGCGAGAAGTGGACTGCTGGTAATGAAGACACTAAAGAGAGGGCTTCAAAACGGAAACCCTCAGGAGGTAAACCAATGACTTACAACGTGTGGAACTTCGGGGAATCCAATGGACGCTACTCCGCGTTAACTGCGAGAGGAATCTCCAAGGAAACCTGTCAGAAGGCTGGCTACTGGATTGCCAAAGTAGACGGTGTGATGTACCAAGTGGCTGACTATCGGGACCAGAACGGCAACATTGTGAGTCAGAAGGTTCGAGATAGAGATTAAGAACTTTAAGACCACTGGTAGTCACAAGAGTGACGCTCTGTTCGGGAAGCACTTGTGGAATGGTGGTAAGAAGATTGTCGTTACAGAAGGTGAAATCGACATGCTTACCGTGATGGAACTTCAAGACTGTAGTCTCCTGTAGTGTCGTTGGGTCACGGTGCCTCTGCCGCTAAGAAGACATGCGCTGCCAACTACGAATACTTTGACCAGTTCGAACAGATTATCTTAATGTTCGATATGGACGAAGCAGGGCGCAAAGCAGTCGAAGAGGCTGCACAGGTTCTACCTGCTGGTAAGGTACCAGTGGCAGTTCTTCCGTGTAAGGATGCAAACGAGTGTCACCTAAATGGTCACGACCGTGAAATCATGGAGCAAGTGTGGAATGCTGGTCCTTGGATTCCTGATGGTGTGGTATCGGCTCTTTCGTTACGTGAACGAATCCGTGAGCACCTATCGTCCGAGGAATCAGTAGGTTTACTTTTCAGTGGCTGCACTGGTATCAACGATAAGACCTTAGGTGCCCGTGGTGGTGAAGTCATTATGGTCACTTCCGGTTCCGGTATGGGTAAGTCAACGTTCGTCCGTCAACAAGCTCTACAATGGGGCACAGCGATGGGCAAGAAGGTAGGCTTAGCGATGCTTGAGGAGTCCGTTGAGGAGACCACTCGAGGACCTTATAGGTCTACACAACCGTGTCCGACTGAGACAATCCGACTCACTAAAGAGGAGAGAGATTATTGAGAACGGTAAGTTCGACCAATGGTTCGATGAACTGTTCGGCAACGATACGTTCCATCTATATGACTCATTCGCCGAGGCTGAGACGGATAGACTGCTCGCTAAGCTGGCCTACATGCGCTCAGGCTTGGGCTGTGACGTAATCATTCTAGACCACATCTCAATCGTCGTATCCGCTTCTGGTGAATCCGATGAGCGTCATGATTGACAACCTGATGACCAAGCTCAAAGGGTTCGCTAAGTCAACTGGGGTGGTGCTGGTCGTAATTTGTCACCTTAAGAACCCAGACAAAGGTAAACCACATGAGGAAGGTCGCCCGTTTCTTATTACTGACCTACGTGGTTCTGGCGCACTACGCCAACTATCTGATACTATTATTGCCCTTGAGCGTAATCAGCAA
+
&'..21046979BFGFDGGC///BJHFJIJJFH????CAA?1122589>HGFC999:HFBDHEFIFJJFJJEFIJEJJHJJJJJJJJGIJJHGHJJJJJFJJIEFFJFCDA@@@FDIJJIJ;;;;JJJJIDJHIFJJJJJIJJJEJ>>@@JHEDHJDFGGFJEDJGIJDCFJJ><?@3113DJGJJ=='&&%'788//67JEAA?9674(&&&,.''&&&'%%$##$,+)(<668;-**.689755+++*(&&&%%%%&''668FEJBBCB:888487@CDBB@;90&%%&%$%$$$%%%%)-/33DDJJIIJJFDEJFJJJJJJIJJJFFGIJJJJJJJJJIJJHJJ>???AH@A>>==EAFDHJJJJJHJJHJJEDCDC>>---DJJFEDEJJJJJJJJEFJGJJEJA722HBBB@FEJGIJJFHJJJJFGJJJJJJFDB++7JFFHGFJJHIJJJJJJJIFJJGJGJGJJGJIHJJJJGHGGJJGFJIFFHEF9>;8CBEFE0***CEGDIFFF;;:;?BFEA@BBCBC41/.1EBCGEJFGB555BIJJIHJJJJJJJFJFGJJGJJGDJFIDFFDJIJJGE:770/,4;<<@EIHHHGJHFJJJIGJJIJJJGJHIFHJJJJHEDEEJJFJGEIJJJFFEJJEG?@AAHHJJFHJDGDDJJIJJFHGJDAACHA776-+&&&)-79:<<>99622<<;965446669111499/<85563446DGGIHCG?>=<=@>=((&&).*)*(+.-.:BCJBDBBCJJFIJJJJJIJJJJJJHJDCAA>;:;9:?@FJJGJFJHHIJGGGJJHJFJJGJJJJJFFE666;HD:999<A0)'&%'<?JEJ@GIJJ7777JE@:?;:1001175//JDCECIIJHHHJFJJIJJJABABJHJJJFJJJGHIJJIJJJFIJBGJJJHJJJGJIDBBDFDEJJJJJJJJIJJJJIIGJJJJJJGHGCF@JHJGJJJJFJIFFDJHJIJJJFHEEIJJJJJJGIEJIJJIIFJJIJBDJJJIJFEHIJFJJJJEJFJEJJJJJIIIF*(((04233;;<@ABGHIGJFBC;531+,833+'&)()/21+((266635547666:DHFGHD>>9898;@?GFJHJIJ@???=>:922237800/08//:+)*,,FJDDCGJJIJJGJGJIJJGJFGFHJJJ222-,,,../CDHFJDBDCGIJJHJJJJHJJFHJ6661000;<ABJJJJGJJGGJJJJHJJHDFDFJJJJHJJJHJJJJA<=JJJJJJJJGHJGJJJJJJJJJJJJIFJEH;;:8*)*****+>@@FEFJJFGJJJEJJJJJJJDEDAG>==?@ACIFHIJJJJJJJJJIIJJJJJJJJIJGHJJHJHBDGHGAACIJJJJJFJJJHJGBB??.----899DHIEIGIJFGJJICE666/(((&&'$##%',,***-/95663,)&&&&&7?IHJFHJIJIIFFGEEIGJDJJHHDIJIHGGEJJJJJFHHCEEJJHHJHJFEJDGDJJAAA@HD5555BBB;=AECDJHGJGHJGJJJHJJHHD?;9G@?>?EJ++++=2*)*-**)((*)++('))7?AB@@ABFED?844@@DDB??<==<@84.---2.--''&&55CJJJFHGJJJJJIDAA?A9745A;;<;IHJHBCDEIFHFGIJJJJJHHGJJHJDA@@?HJJHGGJHJJJJI0000=4311''(4;;87777@ADGHBA=921./.+''*/-.***.//21//****05311)(((((60;<?DCABIFJFHGIJJJJJJJJJIECEEDIGCGDJGJJJJJFJFFIJGJJJJHJJDGJJGGJGJJIJJGGJJJJJE555@JFJJJJIJGIJJJJFEJJEJFIFJGJJJIHJJJJG;::;BAD>=?A??<@CH?988AA?@B@<:55DFGJFID?;==>6GHJJEJIIJJJJHJJJFJJHHEDJDA78<699GJJJJJFJJJJJHJJFGIIJJJJJGGFFJJCCCBEDHGBB@?DACC?=;7))=GJJJFEHIEHJJJJIJJJHJJJGDBGBBEC2112<<;888;;;30/./3223@HDBC21302&%'>@CFD@??A(''''(GCJJFFEGFJJIJJJGJJJGFJJJHIIEHJIHHHJJJIJGJJJGJAJJJJJIIJJJIJFJJIGFJHJHJGJGEF@@B=99;=GIJJJJJIJJHFJGGIECJFHFJJJHGA?8B>CA:DDJHJJHJEHJ>==>HJFJFFJJJJGJJHGJIJFJGJJJJHIA=0,+2>GIFFGJJIIJJGEDCGJCEGJJJFJJGJJJJFHHGJGDFE554655325DJJJJIJFJE////BJEAJJJIJJIIJJJIJFCJ?;<>?777@>B@@@A*))*.+*'+,,,35675)+---;8;=:8::<:7&&)4BCDJJFFJICC42224>ABFJHJDHBFDG:??<@>>GIFDDFIJGJJJJFIEJJBECFB=B;0DEB@@?>?>@???CAB@AFGFFA@>>;::;>BABEFC@>>@AA@>?>>A>>>=BBEA<555>CBCDC<;;:<8511>JBCFECJFFFEBAA?@@DHEA@>>???BCDDDCCBAB@@DJA>?@ACCBAA@BE?@?@B@@@DJECAA@9998;:8&'-21346@<7,.0>CCBBBGCJIDDEDCBABCC@D?@@@ACA=<;5211/1/1A@A@>??BBA=<;<2011/0523=ABB?@@:;;;1-**,****+;??@AC@?==>ABEDFEFBDDCCB@?@?CCJHEFEEFECBJHEABA?ABA94B***3442('(&'&&11?@EEGB=<=:778>?CFIJIE22234C5444580*7782233889DCCEE<:::B5555IHACA@BBBBIFEHJJCEEEDFHHJIEIEJFGJGFDECIIJJJJJGGCDEDJJDCCEFJGJCCCCFJHJGJGJE@@AA=BJ:40.,++-20013:=>>>>?@DDGHFIDCGDFB@ADBDEJGGDB@AA?BCDAJJEAAABGEFDFJJ@??DJEJD?734=AHF@BGCIDFEHHFGDEDDAAACCBD:9<76663125IJHGFFDA@@@CBCDDBGEFHBCEDB@BBF//./36>>BEFEFEFDHJJJJFJJI><-&%%)))&'*)*;<<;))**5****>@DE?@@@AACBJFJDEE@?@?DDGDGJJIIJGED>===FJFFDEFGDFHFJIGJJEFA@ABIEHGJDFAB:200/-&%&)((11**+9689>9?>AABFEHHFJGFFDEH@=::BGFJECBDDJD<<:-..BJHJFGFFEHJDJIEJJIHJJFJJFC@A@@CHHHEGHEFGJFJFJGDGJJ@@?@>>>>DJCFFJFEBFDEGHC@@B>::<====6,,/,,,@CDBCIJJJJJJGFEDIJFFFFHJ.+++FGJEGJHJJJCD>556CCBCJEJGJJJJGJIJJEJJJJJHJHIJDJJHFIIJJJHHJJFJJJJJJJHJ@??@GD641-++*--;ABDEGJJJJJJGHDFFHGJJJGJJJJIJDABAJFEGGJJHIGIGEC=<<;76+**+9JFIJJJIJJIFIJJJIJJJJJJJGJJJJEJJGFJCEIEGIIJHGJIJJJJIIJJJHJJJEEDDGFIHJJHHGJ1////052***.0-/**67989:::JJGFJJHDHBA)'')6334969:;CHFJJJJJFJDFIJEJHJJFHDEJJFJJGHJIFGGFJJJJJEJJJIJIJJF>JJIFIHJJHJGHJJGBEBBJA??>>CGEICFIBDF=DDEBAAA@GJJBIIJJGIJHJA@BADFJIIJJJJJGJJJHHJJIFJJIJGJIHIJIFHJJJJGJJJJEJJIJJJJJJHJJFJJJJFHHJJIHGDE@A@>@AFD<;>1./57<?5554>BAB?BBB?;:=CDFCAC8975,,2.((&&&$$%%&(++.55:01879;@A?>@BC<>A165++***+0-,,,114:@CFGGIC@A@:;;<:J923JJJJ=66458668BB@?CD6666J?=>?E4445DF?===DJGJJJJGJJFJJJJJGFJIJFJJJJIJHJIJJGGJEJGDGJHHJHJGGIJHJIFJIJIJJJJJGJI>==>JJJJJJHJJGEHGJJGIJJIJIIJJJIEJJJJJJJJJJFJJGFAAAAJG>32223D@A<<)(((7>AAJIJJIGHJJJJJGGFEIFDHJGJH21117=7776;<<>BBBEHHJGJHJIJIDDFDJHHHJGJJJJJHJHJFIJJIJGJHEHJGIJIJIGEIJGIJFHJJJEH<<GEHF9BJJJJJJJBAA?@CIJJGDB('''..229DIJEAB:77282337/=8((=ADGBAC<6))9AEJJJJIJGGJJ??>?IHJCCECJGHEDHHJHJJJEHFFGGHJIJF***+<FDEFIIJJJI
@Stanford_n8a_1_EcoRI_Ti_plug_1_BigLinear_40_737
TCAAGGTTGCTAAGGACAACGTTATCGGCCTGTTCATGCACCGCTCTGCGGTAGGTACTGTAGAGCTGGCTGACTGGCTCTGGAGCGCGCTCGCCGTGCTAACTTCCAAGCGGACCAGATTATCGCTAAGTACGCAATGGGCCACGGTGGTCTTCGCCCAGAAGCTGCTGGTGCAGTGGTTTTCAAAGTGGAGTAATGCTGGGGGTGGCCTCAACGGTCGCTGCTAGTCCCGAAGAGGCGAGTGTTACTTCAACAGAAGAAACCTTAACGCCAGCACAGGAGGCCGCACGCACCCGCGCTGCTAACAAAGCCCGAAAGGAAGCTGAGTTGGCTGCCACGCACCAGCTGAGCAATAACTAGCATAACCCCTTGGGGCCTCTAAACGGGTCTTGAGGGGTTTTTTGCTGAAAGGAGGAACTATATGCGCTCATACGATATGAACGTTGAGACTGCCGCTGAGTTATCAGCTGTGAACGACATTCTGGCGTCTATCGGTGAACCTCCGGTATCAACGCTGGAAGGTGACGCTAACGCAGATGCAGCGAACACTAGCGTGCTCAAGACAACAAGATTAACCGACAGATTCGATCTCGTGGATGGACGTTCAACATTGAGGAAGGCATAACGCTACTACCTGATGTTTACTCCAACCTGATTGTATACAGTGACGACTATTTATCCCTAATGCTTACTTCCGGTCAATCCATCTACGTTAACCGAGGTGGCTATGTGTATGACCGAACGAGTCAATCAGACCGCTTTGACTCTGGTATTACTGTGAACATTATTCGTCTCCGCGACTACGATGAGATGCCTGAGTGCTTCCGTTACTGGATTGTCACAACCGTCAGTTCAACAACCGATTCTTTGGGGCACCGGAAGTAGAGGGTGTACTCCAAGGAAGTCAGGCTAGACGTCTCTGCATGGAGTATGAGATGGACTACGGTGGGTACAATATGCTGGATGGAGATGCGTTCACTTCTGGTCTACTGACTCGCTAACATTAATAAATAAGGAGGCTCTAATGGCACTCATTAGCCAATCAATCAAGAACTTGAAGGGTGGTATCAGCCAACAGCCTGACATCCTTCGTTATCCAGACCAAGGGTCACGCCAAGTTAACGGTTGGTCTTCGGAGACCGAGGGCCTCCAAAAGCGTCCACCTCTTGTTTTCTTAAATACACTTGGAGACAACGGTGCGTTAGGTCAAGCTCCGTACATCCACCTGATTAACCGAGATGAGCACGAACAGTATTACGCTGTGTTCACTGGTAGCGATCCCGTGTTCGAGCCTTTTCTGGTAACGAGAAGCAAGTTAGGTATCCTAACGGTTCCAACTACATCAAGACCGCTAATCCACGTAACGACCTGCGAATGGTTACTGTAGCAGACTATACGTTCATCGTTAACCGTAACGTTGTTGCACAGAAGACACAAAGTCTGCTCAACTTAATTACAACCCTAATCAAGACGGATTGATTAACGTTCGTGGTGGTCAGTATGGTAGGGAACTAATTGTACACATTAACGGTAAAGACGTTGCGAAGTATAAGATACCAGATGGTAGTCAACCTGAACACGTAAACAATACGGATGCCCAATGGTTAGCTGAAGAGTTAGCCAAGCAGATGCGCACTAACTTGTCTGATTGGACTGTAAATGTTGGCAAGGGTTCATCCATGTGACCGCACCTAGTGGTCAACAGATTGACTCCTTCACGACTAAAGATGGCTACGCAGACCAGTTGATTAACCCTGTGACCCACTACGCTCAGTCGTTCTCTAAGCTGCCACCTAATGCTCCTAACGGCTACATGGTGAAAATCGTAGGGGACGCCTCTAAGTCTGCCGACCAGTATTACGTTCGGTATGACGCTGAGCGGAAAGTTTGGACTGAGACTTTAGGTTGGAACACTGAGGACCAAGTTCTATGGGAAACCATGCCACACGCTCTTGTGCGAGCCGCTGACGGTAATTTCGACTTCAAGTGGCTTGAGTGGTCTCCTAAGTCTTGTGGTGACGTTGACACCAACCCTTGGCCTTCTTTTGTTGGTTCAAGTATTAACGATGTGTTCTTCTTCCGTAACCGCTTAGGATTCCTTAGTGGGAGAACGTCGTATTGATCGTAGCCAAATACTTCAACTTCTACCTCCGTCCATTGCGAACCTTAGTGATGACGTTGCCCTATAGACGTAGCTGTGAGTACCAACCGAATAGCAATCCTTAAGTACGCCGTTCCGTTCTCAGAAGAGTTACTCATCTGGTCCGATGAAGCACAATTCGTCCTGACTGCCTCGGGTACTCTAGTCTTTAGAATCAGGTTGAGTTGAACCTAACGACCCAGTTTGACGTACAGGACCGAGCGAGACCTTTTGGGATTGGGCGTAATGTCTACTTTGCTAGTCCGAGGTCCAGCTTCACGTCCATCCACAGGTACTACGCTGTGCAGGATGTCAGTTCCGTTAAGAATGCTGAGGACATTACATCACACGTTCCTAACTACATCCCTAATGGTGTGTTCAGTATTTGCGGAAGTGGTACGGAAAACTTCTGTTCGGTACTATCTCACGGGGACCCTAGTAAAATCTTCATGTACAAATTCCTGTACCTGAACGAAGAGTTAAGGCAACAGTCGTGGTCTCATTGGGACTTTGGGGAAAACGTACAGGTTCTAGCTTGTCAGAGTATCAGCTCAGATATGTATGTGATTCTTCGCAATGAGTTCAATACGTTCCTAGCTAGAATCTCTTTCACTAAGAACGCCATTGACTTACAGGAGAACCCTATCGTGCCTTTATGGACATGAAGATTCGATACACGATTCCTAGTGGAACATACAACGATGACACATTCACTACCTCTATTCATATTCCAACAATTTATGGTGCAAACTTCGGGAGGGGCAAAATCACTGTCTTCAACTAGATCGTGAGGAGTAGCACCATCTTCAGCGACCCAGCTAGGTGGATCTCACAACATCCACTCAACGGCAACATCCAACATGGTGCATTTGATTTGATGACTTAACTTCGTATATGAGTTCTCTAAGTTCCTCATCAAGCAGACTGCCGACGACGGGCTTACCTCCACGGAAGACATTGGGCGCTTACAGTTACGCCGAGCGTGGGTTAACTACGAGAACTCTGGTACGTTTGACATTTATGTTGAGAACCAATCGTCTAACTGGAAGTACACAATGGCTGGTGCCCGATTAGGCTCTAACACTCTGAGGGCTGGGAGACTGAACTTAGGGGCCCGGACAATATCGATTCCCTGTGGTTGGTAACGCCAAGTTCAACACTGTATACATCTTGTCAGATGAGACTACCCCTCTGAACATCATTGGGTGTGGCTGGGAAGGTAACTACTTACGGAGAAGTTCCGGTATTTAATTAAATATTCTCCCTGTGGTGGCTCGAAATTAATACGACTCACTATAGGGAGAACAATACGACTACGGGAGGGTTTTCTTATGATGACTATAAGACCTACTAAAAGTACAGACTTTTGAGGTATTCACTCCGGCTCACCATGACATTCTTGAAGCTAAGGCTGCTGGTATTGAGCCGAGTTTCCCTGATGTCTCCGAGTGTGTCACGTTGAGCCTCTATGGGTTCCCTCTAGCTATCGGTGGTAACTGCGGGGACCAGTGCTGACGTTACGAGCGACCAAGTGTGGCGACTTAGTGGAAAGGCTAAGCGAAAGTTCCGTAAGTTAATCATGGAGTATCGCGATAAGATGCTTGAGAAGTATGATACTCTTTGGAATTACGTATGGGTAGGCAATACGTCCCACATTCGTTTCCTCAAGACTATCGGTGCGGTATTCCATGAAGAGTACACACGAGATGGTCAATTTCAGTTATTTACAATCACGAAAGGAGGATAACCATATGTGTTGGGCAGCCGCAATACCTATCGCTATATCTGGCGCTCAGGCTATCAGTGGTCAGAACGCTCAGGCCAAAATAATTTTCACTCAGACCGCTGCTGGTCGTCGTCAAGCTATGGAAATCATGAGGCAGACGAACATCCAGAATGCTGACCTATCGTTGCAAGCTCGAAGTCAACTCGGAAGCGTCCGCCGAGTTGACCTCACAGAACATGCAGAAGGTCCAAGCTATTGGGTCTATCCGAGCGGCTATCGGAGAGAGTATGCTTGAAGGTTCCTCAATGGACCGCATTAAGCGAGTCACAGAGAAGGACAGTTCATTCGGGAAGCCAATATGGTAACTGAGAACTATCGCCGTGACTACCAAGCAATCTTCGCACAGCAACTTGGTCATATCAAAGTGCTGCAAGTCAGATTGACGAAATCTATAAGAGCGAACAGAAACAGAAGAGTAAGCTACAGATGGTTCTGGACCCACTGGCTATCATGGGGTCTTCCGCTGCGAGTGCTTACGCATCCAGTGCGTTCGACTCTAAGTCCACAACTAAGGCACCTATTGTTGCCGCTAAAGGAACCAAGACGGGGAGGTAATGAGCTATGAGTAAAATTAAATATGCCCTTCAAGCGGCGCATAACCGGGACTCTCTCGGTTACGTGGTGGTGCTGGAGGTATGGGCTATCGTGCAGCAACCGCTCCGGCCGAACAGCCAAGGTCAAGCCTATTGGACACCATTGGTGGCGGCTAAGGCTGGTGCCGATATGTATACCGCTAAGGAACAACGAGCACGAGACCTAGCTGATGAACGCTCTAACGAGATTATCCGTAAGCTGACCCCTGAGCGACGTCAAGAAGCTTTCAACAACGGGACCCTTCTGTATCAGGATGACCCATACGCTATGGAAGCACTCCGAGTCAAGACTGGTCGTAACGCTGCGTATCTTGTGGACGATGACGTTATGCAGAAGATAAAAGAGGGTGTCTTCCGTACTCGCGAAGAGATGGAAGAGTATCGCCATAGTCGCCTTCAAGAGGGCGCTAAGGTATACGCTGAGCAGTTCGGCGGTACGACCCTGAGGACGTTGATTATCAGCGTGGTTTCAACGGGGACGATACCCAGCGTAACATCTCGCTGTATGGTGCGCATGATAACTTCTTGAGCCAGCAAGCTCAGAAGGGCGCTATCATGAACAGCCGAGTGGAACTCAACGGTGTCCTTCAAGACCCTGATATGCTGCGTCGTCCAGACTCTGCTGACTTCTTTGAGAAGTATATCGACAACGGTCTGGTTACTGGCGCAATCCCATCTGATGCTCAAGCCACACAGCTTATAAGCCAAGCGTTCAGTGACGCTTCTAGCCGTGCTGGTGGTGCTGACTTCCTGATGCGAGTCGGTGACAAGAAGGTAACACTTAACGGAGCCACTACGACTTACCGAGAGTTGATTGGTGAGGAACAGTGGAACGCTTTCATGGTCACAGCACAACGTTCTCAGTTTGAGACTGACGCGAAGCTGAACGAGCAGTATCGCTTGAAGATTAACTCTGCGCTGAACCAAGAGGACCCAAGGACAGCTTGGGAGATGCTGAAGTTATCAAGGCTGAACTAGATAAGGTCAACCTGATGGCCGATGACACCACAACGTGAGTGGCTAATCTCCACCAGAACAAGCTTCAGAATCAGATGAACGCATGGACGAAAGCTCAGGCCAAGGCTCTGGACGATTCCATGAAGTCAATGAACAAACTTGACGTAATCGACAAGCAATTCCAGAAGCGAATCAACGGTGAGTGGGTCTCAACGGATTAAGGATTTGCAGTAAGGAACGAGAACACTGGTGAGTTCAAGCATAGCGATATGGTTAACTACGCCGATAGAAGCTCGCTGAGATTGACAGTATGGACATTCCAGACGGTGCCAAGGATGCTATGAAGTTGAAGTACCTTCAAGCGGACTAAGGACGGAGCATTCCGTACAGCCATCGGAACCATGGTCACTGACGCTGGTCAAGAGTGGTCTGCCGCTGTGATTAACGGTAAGTTACCAGAACGAACCCCAGCTATGGATGCTCTGCGCAGAATCCGCAATGCTGACCCTCAGTTGATTGCTGCGCTATACCCAGACCAAGCTGAGCTATTCCTGACGATGGACATGATGGACAAGCAGGGTATTGACCCTCAGGTTATTCTTGATGCCGACCGACTGACTGTTAAGCGGTCCAAAGAGCAACGCTTTGAGGATGATAAAGCATTCGAGTCTGCACTGAATGCATCTAAGGCTCCTGAGATTGCCCGTATGCCCAGCGTCACTGCGCGAATCTGCACGTAAGATTTATGACTCCGTTAAGTATCACTCGGGGAACGAAAGCATGGCTATGGAGCAGATGACCAAGTTCCTAAGGAATCTACCTACACGTTCACTGGTGATGATGTTGACGGTGATACCGTTGGTGTGATTCCTAAGAATATGATGCAGGTTAACTCTGACCCGAAATCATGGGAGCAAGGTCGGGATATTCTGGAGGAAGACACGTAAGGGAATCATTACAAGCAACCCTGGATAACCAATAGACTGACCATGTATTCTCAAGGTGACTCCATTTACCTTATGGACACCACAGGTCAAGTCAGAGTCCGATACGACAAAGAGTTACTCTCGAAGGTCTGGAGTGACCAAACTGAAAGAAAGCTCGTGAGAAGGCTCTGGCTGATGTCAACAAGCGAGCACCTATAGTTGCCGCTACGAAGGCCCGTGAAGCTGCTGCTAAACGAGTCCGAGAGAAACGTAAACAGACTCCTAAGTTCATCTACGGACGTAAGGAGTAACTGACAAGGCTACATAAGGAGGCCCTAAATGGATAAGTCGGATAAGAACGTACCAAGTGATTATGATGGTCTGTTCCAAAAGGCTGCTGATGCCAACGGGGTCTCTTATGACCTTTTACGTAAAGTCGCTTGGACAGAATCACGATTTGTGCCTACAGCAAAATCTAAGACTGGACCATTAGGCATGATGCAATTTACCAAGGCAACCGCTAAGGCCCTCGGTCTGCGAGACTGATGGTCCAGACGACGACCGACTGAACCCTGAGTTAGCTATTAATGCTGCCGCTAAGCAACTTGCAGGTAGGGAAGTTTGATGGCGATGAACTCAAAGCTGCCCTTGCGTACAACCAAGGCGAGGGACGCTTGGGTAATCCACAACTTGAGGCGTACTCTAAGGGAGACTTCGCATCAATCTCTGAGGAGGGACGTAACTACATGCGTAACCTTCTGGATGTTGCTAAGTCACCTATAGGCTGGACAGTTGGAAACTTTTGGTGGCATAACCCCAAAGGGTAAAGGCATTCCGGCTGAGGTAGGATTGGCTGGAATTGGTCACAAGCAGAAAGTAACACAGGAACTTCCTGAGTCCACAAGTTTTGACGTTAAGGGTATCGAACAGGAGGCTACGGCGAAACCATTCGCCAAGGAGACGAAACACGGAGAAACACTGACGAGTACAACAGTCGTTCAACCTTCTTCGGATTCAAAAATGCTGCGACTTTGAACTCTCCGACTCGTCGCTGGGATGGCTTTCCGTGCTGGTCGTCTCGATAATGT
+
000//55976870001HB@AAEIEGJJJGJJEIIJJJJJFGHHGJHJJIHJHIGHJ>?:56''&&&92)'%&&''&&((((((=?@::J?GEEHJIHHJJGHHFJJHIJHGJJJJJJJGEJIHJ@@DIJJIHGFJHGIIIJJJJJJGGJJHDGG<<<<E=JGJGJHIJJJJJJJEGJJJJJJJFGIJHJJIHJJJJJJJJJJIJJJJJEJJJHJJJJJJGGJJJJ8777:@9JJGJFJJCCFCJJHABCCIEJJJJJJJHIJJJJHJJFJIJJJGJJFEFCDDGFDBBBCADDJJHGJJJJGHEGGHJIHFJJFHJJJIJJGJI9300.,+++42/(%%$')&%%'+,,4;===>FHFECFEJJJJJJJJ?:<FJFHJEEFFJIIIJJHDHEHIJJIFJJJJJCCB;<DDEJIIJGF?===GJGHFHFFHJJJJJJHJHJJHCDD@@>;;=1000DC76559?@<7556<;;655555>?FDEJIFIJ<<<?8666;FFDIDDE?JGJFHJHF<<<=A78FJIJEGHJIDDFEHJHJHGJ>>HBDCB)))''',6753)(''+(((*;A@=@@=AJIDEB6544C6((()<;;D7779FFJJCEFACDBCJGAADDFGJJJJIJJJHGFJJEFDJHJJJEGBCACFDFCDEGJJJGGIHIFEJGEFGGHJFEHADGJJECCIJ8334332+((),014GJ>===JJJJJJHJJIJJIJFEEIJJIJJGJJJJD??>@BB43335112<=<=?FHHJEGGFJD<<<JGJGJHJJIEEF;:99BFHGJJJHHJHGJBACJFGJFHJFHJFGCCHJHGIEJGJGIGJJJJJIFGJIIFGB><600$$##%&(011558BCCCDB::::6<<61CHJIJIJJJFHJJ@@??GJJJE((((62.,'-.0&&&&'3<4...:A??CA@@ABCEBDJHFHDBAA@DF=>>JJIJJGJJJJJIJGEFDGDEEFACCHDDBJFFJ:DBEFFJJGFJJIJJJJJJHHGIJJJHJJEJJGGGFJHJIJIJJGJJJJJGJJJJGJJJJJJIJJGJFGEDEHIHJDGDDJJJFHJJIJJIIGJIIJJHGJJFJJJJJJJJJJJGHJJJIJJJJJEIFGJIFFGGG@?=:?@BEAEJJJJFDHHJJFJCCCHFJHCGGJJJGIGHJJJHJJGIIJIJFEJJJBJIJJJJGGJFFFHC?>=6@CHIHHFJJJJJIFEE554520/07<9:9AEJJGJIGJJJJJJJIGJIIGFFE>@?BGC=;;<JHHJHEGFJJFGJJJJJJFFJJE;;:+('&''(+/00/0653+()/,-9=>JHJIGICHJHFJGJHJFJJJIJJFJJJJ::9:DFCJJFFJJJJJJJJGFIJJJJFJGIJGFJJJHJJHIJJJJHJIJJJEJGJFHGJCDDDJJJCD//.)))*3;<AAJJEJGJJJGEJCB>IFEB840,.'';538=@0.+))()++./.77FFFJHJJJJJJJJJHJHHFJIFJJJJJJJJHGJJJJJIHJGJCIIJDI::95788<HCECBJJGJJIJJJGJJJJHFHJJJJJJJJJHJBABDJJJHJJIJJJJJJJJJJFJDJHEIIEJJJJF6554689CDDEHEGHGJJHJJJFJJJJJBCIFFHGJJJFGIHHJJJJJHIHHHHEEFECBDFJJIJGJJIJJJJHJJHB74+126'$$$ADBC@>D433./1AGFJJJEFEA@><88989CA@AA@>>>>9;<>A>=;99>>=@FHIJJIJJIJIJFEB??=,,FGDJHJJF@GJFHJJJJJJJJJJGGGGJF>86685555=542235::<?<?FJEFEGJJJJJIGJCIEGHJJJHDEEJIJIFEH>;::HJEA998888;?HJGF?<B7>?BBACHFEDDFDGHHJHJJJHJJEGHGFIJFFHJIJGHA;6<<755233;><CEEJHFGIGGDFBEDDFIHECBEFDFJFJIJJJJJIGJJBB@AJJJFIHGGHGF@A@AFFECEDJJCDE????EFCF@??@JJFJJJJGJIJJGEECDHFFEGFJJJJJJJFJJJHJJJGJHGEIJGIJJHJJGJJIIJJJEGIJHJDDJJJJFJFDDCHFHEHJJJJGJ:A>;>JHFFHCBFGGFJGJJHGJJIIJG444,++,.+,*))(())**&&$%(,&&')---1---/8777?><<101&+(((897AB7777HEJFI...&&&(,*)))'&&'(+0..123=>BBCEE866:==?8778<::977758:;??E6@BBDGDDECJHJJBCDCFGDDBCCD978*@AACGJJ>??@JCAA@CB@?@@@@DJBDDGGJJIGFJJJE>==9;33447*))))-*'%%%%%&%%&843126569AHFJJHJIJE@ABAJGJJGFHJJJJJJGJFCCEDBBDJFDJJEEFGJFJHJHJB?>=@A2,,-/12=;BB<<BBJGJHGJIJCGEJHC;;99DJHIGFHGIFFFIJGIHHIHJJIFHJJHJG@/////1:669DEJFJEB@?*)((,--.0.055236J;EJGB@@GFJGFJHGJJJJJJGJJJJJJJGHJJIJJHEIGJIGGGHA:950//.955335255565555CCADBHGFIJJJJJJGHGJEGGHIJJJJJJIJJJJJJJJGJJJJJJJHJIJJFJJ:::;FHF?99JJJJJGIFJHGFH?><==77659;><<>:9=>IJHGIEDDAACCJHHJIGGG?<9E?>@@@CBBDFDCDCDJGJJJEJIIIGJIJJIGJEBABBHE3333AJICDBBA=:81)))/15:?CEDJJEEBDJJJHHHFB@ACCJJFHJJJBC883'>???>GJIJIFFIIJGJGBB666:==:5545:30..13BDE>???CG=9:99:EEHCDABC666>?97757:8A@@DJJEGJFJJHJGGGFEGDEGJHEAABJIG3334F===>::8799CBBCEA=>?@?=--&&'$#$$##$%###$$#$$$$%%&$$##$$&$$'(,('''%%&$'%&%'$$$$%%$#$$$$'&&'$$#$%%%$#####%&$$$$#####$%#######%&$%%%*&))%%%%-&(3564;<JFJFBDDDJJJJJFFIFHHFHGIJHBBCEEHJFHFJC322222-.0(''%%.0027JJFIJJJJHJ=::JJJG?@??EFFIJJIJFJEJFJEIJIEIHEFHHJHDDEECHEE83357,+,;8B888AAFFJDF>@CCIFJHJJFGEGJJGFIJJJJJJJJEJJJJJJHJIHGJJJD<=>?AEFFHJGIIJJDDEDJGFFF>C42'+'''')*++.0(''(*&&''09?DCIIHDDDGEHGGJIJGJJJJJIJJJGFGGJFFFIBCCCJJHJJEHGJGDCCAF/...1,,,.//.../22-..3@AGEHFHEEHHJJJJJHIJGJJJHJJJHFGEFHJDJGJFFEGDECBE@?@CEEEDFDEEEGIHEGGEHEC>CJJJJ>>><9,++33,()-0/--/000<=<>+++2/20.+,3883/09>@A=AAFBFDGGFJBDD@AEEFJJJEJFHEHFJJJJDIEGFHJJIJ'&'/10//076?56889;=@?>;DFEJHFJHJJJJFJGJIIJEFHGJ@@@?::76BIJGHEDIDJGJJJFFEIBF@8JJJHECBAAFGGEHIJHGFEDEFDDCDGJEBCB@?@CIAE><>>FHHGHGJJGJEJJ5555C@>>@JHDE>>>=@>632/07:8899CBBCHEJJJJJJJFHHDH<669:JFJJIJHJGJJJJFEJIJJGJJJJJJJGJJGB<B;::A@CGB@@4334DD@<<=>G@BABJJJI@@A@H::::E80JGGJG;:3334==>DJHJHJJHGJFJEIHDJJEE6545@3:5BDCECBDCJJHHJJJGJJFFGIJJJJIJIJHIJJJJJJGFJJJFJFJJGCJJJJHJGJFJGJJJJJJIHACCJJJ?C>;<=>BDJJIJFHJJHHHJJJJJJFJHFIDCCCJJGDJGGJJJJIEGEDECCGCEDEEC>:9:'''(===ADCCC<=HFJC71,+-('&')&%$$%%+++/1.58CDHEFG?==((((;>>???@BDHEJJEDJ@@AAJJFGI@???6656-9:91<////JGJJIJIGGJJEJGGJD('''.-)(')%$%':865543//<>B@@@<=<D@@@JHJIHHJJIFJJJJJJHJJDDDDCC@D:::;JHGHE?;;;><<=>==+''%'J,-*'((()1127DJJGIJIFJEGCHJFEGFEECIGJFJ?>:<65843+*'77DCGGEIGFBCDFCBDHJJJJHFJGJFJJJHJJHEGH>?@@?@@JGGGIHIJJJJHIJJJJJGIJGGEIJJIJIJFG;)((&''''''//JJJJJGD;789<<;<@>::;699BC9777ECEFFB=<=>7766DC=99:@ABD:::@E><44AGCHFFGH;;;;GJCCA@@?C8878;;=>DB:888>9979.*))-1-..--00.-,*''%$&&()))113351128;=IG2114D;:;<::444488:><<<:CFCAIJGEGC@@@BBJAAAJHGDFIGG*))*DCG999;=?>IJ;(((*((((./).((/00(((%%%$%%&'''&&&%&%)-,)**112BECHJIIJIJJJGJJJCJC6667JHG9886866;4446((((('(,372235556?@A==<887<<=><<<?JHFFFCBA211''&$*297;=>BHJFJJJFJEJJIJIHJJJJJJHGJJJJJFFIGABADJHJJJGJIHHJJJJJFIHHJDEFGHBEHJHIFDDCBHJHJEEHFJAA>9::;=:=D****31/--.3./1('&(?ACCFCEFJJI-@;+,,,,,<BJGJFGJHJJFGGJJJJJGFFGIJGFHJ::67889:66;44**+,;;=AB55544236:6433;;=FC=>?>HIIEGDJHBDBCEI>*+AEHJEFGJJJHIGJIJJIJJGIIHIJHIJJJHEHJJJHJJJJJJEJJJJJJJJJHIJJJJFFGIFJJJJIFGEJFJHJJJF@>>A@?<<-***+)%%%&&'(0-'1=DDJJJJJJJGFJFGJJEDFDDC::99=ACCJF9333121*%%%EJJDIJHJJJJJHGFJEIJJHJGGJJBBBBDEEJIJIIJJGFJJJJJJJJJIIJIJJJJEJDEJHHJJJJJIJJGJIHHGJJFJJGJJJIFHJGJHIJJGIJHFJJJIHJIFJFGHF>=;;=>BEIDDFCEFEIJJHFFF983,,,.@IJJJGG><<<DIJJJJJJJJDFBACACEA>>=>DJJJJJJJIJFJEHJJJJJJJJJJJIJGJJGJGHJJJJJJJG=<<<GJGJJEJEG8888979?JJHJJJHJIJHJFJJJJJJJHHIHEFGIFHJJJJJJED60JJJJJJHFB<<<344=BCCIEHDCCCC90BB>>?ABBCCCCEGJIIJFFGJGHJF>>>@C:8810.089:<;;7799@CCEGJFJEGEA>>?JGHFGJJJHJJJHJJHJJJJJFHGEDJJJHJJFHHJJGEJIHJGGJJGFJJGJIJGJJJFGEGCBHJH;>;;;EGHJEHF@@DFC?@?7=''*)****8;>?@GJ@@>?C7664-,,++*))),-++)&$%&(''-1/..65678=88332124;=::;<B?=)('$%$$&###$&&%+29EGEJJJGGGJJHEHHEJGFHFEJJJJDBEJJIIIJJDA@?DDHIJJFGJJJHJJJJJJCBE@CAA444-A9889DBJJFJJGJGGJG999969/:BDIJJHGIEFEGJJJHJJJIJJJGJJIFJHG<+*%*))(''&&&$$%$$%'''';>?AFJJHIIJJIGJJJJJIJGFGGIJJJIJIJJJGFGHJGJIJB;:54))D7FJFDJIFHHJJJJFJJJGJJHJJGJJJJJJGJIJJFJJJIJJJJJIJHJJJFHHJJFJJJJIGJJJFAAAD>;::8((()*)('(23688//225<BCECIHHGFDJIHJJJJHJIJJGFGHJJEFJJFGJJJJDCADBA@;<HHIIJFIHJIJJIHJJHGHBD9766651267::=:778JFHJFJIFIJIHJJJIJDBCA>:9222384455>;:>>?BFJEHJHJJJGJJJJJFBA>?FEHGGJIJF@AAJJJJDCEIEEFBBFJJDIGDJJJEJJIIGFEJFJJIJJGGJJJIJB@ACJGEJJHJFGGGJEC4444))))22222CA778<ADCCB<99=BAAGDHBACBHHFJJJIFEJJHJGJHJFJEJJJGFGJFHJGJFDJJBABEGIFHHJHJF9,+(&)'&'&'+()**10(899<JHGJHFJIJJJJGJJHJEHFJIJGJJJJJFEHFAA<:;>63844)&&'')))<DI;322;=;;<777=HEGCCCJEECB<<<<2113@6=,+,ECCFF?<<;?>@DJFGFD><=>>DJJEHFJJJJ:633239FEHGGJJFHJIGIJIJGFJFJ>=HGJECBDDJFC?BCFJFJHJCA::;<B;GGJJGJJED@BAB:::;D6666IJIJJ>>70../+),,&&',.43593;435887.........-22+-7CHECE<:8+(('(..;<>@DFFCDIEJFGHDJHHFGGIIHJJJJDFH@@@@JJJGFFGIIJJJGIJJGGHIJFJD>>>??;99<CEHGGJGC?>>@C?BCDEHDB..--.)('%%%&*,'&'))*-1.))))*/566AGGIDA@=@BJJIJGD''''HJJJHGIFJGFIGJJEHFIGD65571//1886688AIJGJJJIJJJHJJJJJ((((FE:99<JDJJJGHHEJJDBCCFFDD33CDJJGGHJJGDCA@3224322233322/./11256?;;;=CFFGEJJJJEJGEBB'''',.*,,++-/-++,8559:=??HIGDCE@>?;==98811101-6==@IFGECHFC=;=JJHDGGABAGD@:---++11::?54338BACJFJJHJJDHHJJJF?@GJHFIGFJGJJJJGIJJJJJJIJJJJGHFADDJCCCHHJJJIBABGDJJJJHJJJFJJEHE??BJJJJJJJEJJJFJFJHJ=;;<@AA@?:.)')()-+++,;:9;;EDDHIJIJHFJECJJJHFJHHJFJIJJJJJJJJGJJHHJJJJJIJJJJJJJCC63/((55=DH<=84447CDIEDJEFJGJGFFFDE<53466G>>JFFFEIHIJJJIGAA@@JA;;;CDBBDJIJJJJHJ8888IEGIIJJJJJJDD:99:<;98667,+,,:C>???JJE746.';@IIFDCEJEJED<;<:=>=@HFFJDHEGJJHFJJJJIGJGJJEHE55)'''09656+**+;>=@JEFCBACGJJFJJJIHJFHJJJJJJJJJJJHJJJJJJJJJJJHFFFJBCCEAABGEJIJJIIHEJDIJFIJJJIIHIJHJHFEFFIGJJJHIJIJJJIJHJJJJHJJJJJJBCBEEHBJFGJJJJGBBBBJIJGFJIJDFHGJFEFHIJEFF22221**)+*&%$$$%$#$'(*368:8521&'/<=EC>9556DCFDBBBEJGGGDB?787AJEJGDAAAJDB==>93('%&(&&&''(&((&((()/0324887;;GGFFGHHGJJIGIFGJFJFFDBD3222/..-&
@Stanford_n8a_1_EcoRI_Ti_plug_1_BigLinear_40_738
CTGGTAATGCATTGGGGCTTCTTTAAGTCTAAGGCCGCTACGATAGCGTCACGAAGCCTTCAGCGGTACTTTCTGGCATCGCTTCAGGTTAGGGTTAAGCATGAACTGTAGCGTAAAGCCAGCCTTACCGTATTCCAACTCACGCTCGCGCAGGTCATCACGGTCAAAGCACACTGGGTCTGTAGAGTGCAGGCCAGTCTCCTTCAGGGTTCTCATCGTACTCAGCGCGTAACATAAGGAGCAAAACGCTGTGAGTAATAGAGGTTCTCTTCACGTGTCCTTGGGTACAGAGCAGGCCAGATAATGGTTGTGTACCCACCGGTTATCCTCAAGTTCCTTATAGAGAGTCATCTGTACTAGAGGTGTACCAAGGTAGATAACGCGAGAGGAGAAAGCAGCATAAGTGACGCAGCGAACTCCTGAACCAGAGTCATAGCTTCACGGGCACCCGTTACGTTCGCTGTTAGACGGGAATTCAGACGTCATCCGCAATGATAATGTCAGCACGGCTACCAGTTAACTGACCAGTGATACCTATGATTCACTTCGGAGAGTGGTCAGGATTAGCTTCCAGCCTGTACGTAGAAGCTCATTACCGAGTCACGCTGTCCGGGTCTTGGCTTTCGTTTCAGGAATCAGGAATAGCAGCAGGTGAATGATGTTTCTTAATAAAGATGGAGTTAGCGTCACTCCTGAGGCTGATGCGATTAAGTCTCTTCAAGAGTATCTCCATAAGGACCACACAACGAACGCGCATGTGATGAACAACTTACCGATGCCGCGGAAAGCCTGTAAGATGAACTTCTTGTTGTCTCCAGACTCGCGAGCACCTTTTCTTTCGCATGTGCAATTGACACTTAGTGGGCACCGGTAGGTTTAGCGCCTTCCATAGACGAATCGGAACGCCACGAAGTCTGCTTCAGTTGCGCCGCTACAGAGCATGCGATTGATCCGTCAACACATTGCCTCCTTACTTGATTTCCTACTCATCCATGCACAAATAGTGCTTATATCTAACGCACGGAATTGCATGAGTCACCCTTCTGGGTCACTGCGAGAATACGTTAGCATCTCGGTCGTAGAGTCAGCTGACATGGGCTCGAATCCACACTGACCATCGGAGGTTCCGGTGCGTTTGACTGACGCGCAACCGCTTATTGTCGCTACGCAATCAGAAATAATCCTATCAGTGCTCCCTTCCAGCGCGGCAAGGTCTTCTTGATACTTAGCGGATGCCGCATCGATTGCTCTTCGAGTACTCTTCGCAGCCTCAACTCTCTTAACGTACTCATTGTCTACCTCCTGCGGTTCACGTGCATGAGTCTGACCCTAGATGCCATCCTAACCCGAATAGCATCCCCAGCAAGTGCAAGGGATTAGCTTACATTATGAAGTTTCTAAGCGTGTAATTGCCTCCCCGTTAACTTTCAGATTTCACGTAGGAGCATATCATATAGACAATGACATCCATAAAGACCACTATCTGTAGTGGCCTTGAGTATATCACTGTAATGTGTAAATCTAGCATCATCCGTAAGACCGTTATCACCGACTTTCTCTTTGTACTCTTCAAGAGCACCAGCAAGGCCACCTAAGATGCTGAACATCCGGCTGCAACTTACCAATCTGGAACTTGTGGGGCCGATGTTAACAGTTTGTTAATAGCATTATAGAGTTGCGGAGAGCGACGCTCATGGTCCGAAAGGTCCGCAAGCATACGCTGAGCCATCGCAGTTAACATCTCTAAGAGAATCTCAATAAGGCTCTTATCCTTTTCCATACATATTGCGCTTCCTTATTGGCTTTCTTCCAGTAGATGGTCTACTGAGCTACCTTGGCACCAATCTGAACCACTGTGTAGGCGATAGCAGCAACGTCTGAACCATTCGTTAAGGCTTAACCCAAAGAACAGTCGAGCACTAACATCTGCTACACCCGTCCCAACAATTGGAGCAGCCTTAATAAATTCGTTGTTAAAGTCTAATGATAGCACCTTGTACCTCCTTGAGAGTCCATCCGTGGACTACACGTCTTTCCTTTGTGCATTTACCAATTACTGGTTCTTCCACCATGATTGCATTAGGTACTGAACGACTGTCTGCAATCTTGTTGAATCCGAGAACCGTCGATGTATTTGAGATCGTAACCATCCACCATCAGAGGCTATAAAGTCAGTTCCATCGGGGCCAGTACGGAAGAATTGCCAAGAGTTGTTGGCACACTTAATCCAGATATTCAGGAAGCGGAGATCCTGTGAAACAGTCACACTTACCCCACCACCAGCACTACCAGACCACACCTGAGTCCACGCCTTGGACTTCGCAACGAAGCTGTCGCGTAGGTAAGCATCCAGCCATTTACCTCCCCACTTAGTACCTGAATATTACCATCAGTGGCCACAACGGCCTGACCTACGTGAAGTGTTGTTTAACTACTGCATAGTCCCTGCTCTAGTGTTAAGGTCGTACCATGTACATAGGAGTGGAAGGTCCATCATGTATTATATTCACCCTCTACCAATGTACCAGTTATTGTTCATCTTAGATAAAATATGCGTGCGCTTGTGCGGATGCAGACTAATGAAGAACATGCCCATTCTCCAATTTTAGCTGAGCGGGTAATGGCTCCACCTTGGGTGATAATCTGTCCGTTTACTACTAACTGGATGTTCACCTTCCTGCTGTTCCACTCTCTCGTTGAACATACATCAGCCATCCGTTCTCATCTCCCCACTCCATGACAAGGTAACGATTAGTGACACCGCCAGAAGAACTGTTGATACTGGCCACAGTCAAAACCGTTTGTGGTCATGTAAAGGCGCCCGTTAGCGTAAATATCCCTTTAGGTGCACATTGGTTCCATCTCTCCTTTATCAATTGCACCAGCCAATCCATTGTAATTTTCCAGCTTGTCTGCCTCACGTTCCGCACCAGTCTCTGCTGTTTCTGCCAAATGAGCAACTCTCGGATGCTGTGGCAGAGTTCAGCGTTTCCTCGATTGATGACGGAAGCGCGAGTTTCCGGCAGAAATATGTCAGCGTCTTTGACCAGCCGTATTTCTAAAACAGCTTCGGCTTCGTCTCGGAAACCCTTGGTTCATCGCGCCACTGCTTTGTGTTGGTGGCGTTGGTGCTCGGACTCGTTCTTAAAGCCCTCCGCTTCGTTTGTGAAGTCTCAGCCTCATTACGGAACTGTAAGGCTTCATTACGTGCTTGCCATGAGTTCTGGTTCATGGTCTTTCGTTGACCAAACGGACCAGCATCGCGGTCATCCACGGCGTTCGCTAGGTTCACAATTCGACAACCACGGGCGTCAAGTGACCATGCATTATTGACACCGATAGTATCCGTAGTGAGGTCACGGGCCTCTTCCGCTACGTGCATCGTTTGAATCTGAGCGACGTTTAAGGTCATACGCGCGAAGATCAACCATCCGTAAAGTCAACCAATAGGTCGGTAGTGGAGGTTACTGAGCATAATTGAAGGTCGTGTAGCCATCGGCTGGACCCCAAGCCTTTGTCAGAGAGATAGTGGTGCGTAGCAAAGCGATAGTCTGTATTAATCGTAAGGACCTTTCGGTCTACACCAATAAAGTTACCACTACGAACTTACGGGCTAGAATACTCAAACGGGATATTAAAATCACGATTGGAGCCATCTAACTGGTAAGTGGGAACGGGTTTAATTACGTTAGCCATTTGACCTCCTTAAAGTAAATATTAAGAGACTACAGGGAGAAGATTTTATTCACCTATTCCCTATCGTGAGTGATCTTGTCCTACGCTCCCTCAAGTTAACACCGTTTCGCCTCATAAAATCTTCAACACAAGCTGTTGCATCGAGAATGAGTAGTCGGTATGACTGTTTTGTGGAGTTCATAAGACCAGTCATGAAGTCCTGCTCGGTTGCTTATTAGGTGGATTGAGCCACGCCAGCAGGCGTTTCATTACGGTCACCCCTACGTTAGCCACCAAGAAAGCCAGCCGAAGGCATCTGTCCAAAGGTTTGAACCCATAGCACCATTGCCTAGAGGTGTACGGTTTGTTGGGTCACGTTGCCTTCACCGTGTCCTTAGGTAGAATCAGTAAGCAAGCCATCTTGGAGGACTCGAACCCTAAAACGCCGCAGACTCAGTAAACCATAGCCAAAGGAGCACCCAATTGAGAACTACGAGATAACGCAGCGTGGGCAATAATAACAGTCAGGTCCAGTGCACGCTCCAAGTACTCCTTACGTTTCTCCTTCGGCAGAGCGTATGCTTTTGACGTGTGCAGCCATAACTCGCTAGAAACCACCAGCGAGACCCATAGAGGTGATGATGCTGAGCGCAGCATCAATCGCTCGGTTGTTCTTGTATTCCATCATAGAAGGTTCGCAGGAACTTGAGGTTAAGGGACTTGATAGTGAAAGACTTCGGTTTCCATAACCATCTTACCTCGTGCTTCGAACGCATGGGAATCCTCTAAGGACACCTTTATGTGGACGCAGCATTGCCTCATGCCCACTTCCCTTTGTCAGCCAGTCTCCATAACTCCATAGCCCGTCGGTACATAGAGAACGCTTGCTTGTCCTTTAACGGTAAACTTCCCGTCCTGCACCGCGTGCCCATATATTTTCCTTGATGAGAGACTAATGCCGCATATTGCTTCCAGGAGTTACGGAGGCGCCACGAAGGAAGCCTTCTGCAGCAGGTACATGTTCCTGCTAGGGTGGCACTAATAACGTCCCGAGCATTACCTGACGCGCAGCATGCAGAAGGTAGTTAGTGGTTCAGTTCAGTAACTACATCCACGGAGAGCGAGCAGCCAGTTCCTGTGTTGAATACTTCAAGGTCCTGCGATCTGGCACAGGCAGGTCCGGTATCAGTTGCTTCCTTCAGGCGCTGCACAATGTCAGCACGTTTAGCCGAGATCGACTGGTTCACCTGTCCTTTACAAGACGAGACGCATGGAGTTCCTTGAGTTCCTTAGCTGAAACTGGTTTAGACTTGTAGGTGTATCGCCGAGAATAGGGATACCATCCCCTGGAGCGCAACGTTACCGTGATGCGTCCAGCAATCTCCGTAATGTTCTGAGCGCCCGTCAGGCGTTCTTTAGCGAAGAACCCTAGGTCATTGATGGCACGCAGTGAGGTTTCCGCACGGTGTCCTGATTGCGTCTAGCACAACCAGTAAGAATCTAACGGTATCCGTTTGAGCGTGCTGCGCAGTATTTGTACCGTCTCCCTCAGCTTTCGCTTTAGAGCCAAAATCTCATCCTTAAGTTCCTTCATAGTGGTTTTACCAGTAGACTTACGATGATGGCGATGTCACCATTGACACGGCGGTAAATAGCTGGCATAATAAGGAACGTGTTGAAATGCCTTTAGGTCATTCACTGAGAATTGCTGTCCGTCTGGCATAGTGATGGATAGGTCCGAATCAAACCAGTTACGTGCCTCAAGGAATGAGTTATTCTCGATACCTACTAAGACCCTCAATGTTCTCTTATGGAACTGTTGGTGAACTGGTCTGAGTGGGAGATACCATAAGCCTTATCCATAGCGTACTTCTCCATCTTCTGGTGTTACTTCCTTCACCCCGTGTAATTCCTTAAGCGTCACTGACTCTGGCCTTGACCTTCAGGTCTGGAGACGTAGCTGTTCATCCATGAGCGGGCAATCCCTTCCTGCAAACCTTCGGCACCGTAGCGTTGAATCATCAGCACCTTGGCATGACGGTCATATACGTGGAGGAACGTCGTTGCCTTTGTGGCGACTCTCAGGGAAGATACTCACAGCCTTTGTGTTACCGAATATTGCTGGGTTTTCCATAACTTCACGCTTGGTGTCAAAGTGACGCTTAATGATGTCCATAACGATTCTCTCAGACGGAGTGAGTGCCTTCTGTAGTTCTGGACGCTCAATAGCTAGTGCCGCTCTACGGTAGATAGTGTATTGAGTTTCTTCACGGGACATCTTAGCGCCGCCAGTAGAGAACTCAGGGTCTTTCATAGCGTCAGACATTGCTTTGTACAAGTCATTATAAGTACGCTGGTAAGTACCATGAAGTCTCTCATGGATGTCAGAAGCTGCACCGAACTTGCTGGCACCAACTGCATACCAGTAGGAGAGCGAACGAGGTCAATAGCCGCTCCGGGATCAAGTCGTCAGACGCCAAGGTCTTCAAGCCAATCTCGGTGAACCCAGCCAGTTTGATTCCTCGCGCAGCCTTCTCAGGGTCAAGCCTGAAAACTCTTTAGAGTCTTAGGGTTAAATAGACGTCTTTGCACTTAGAACGGAGCCATCATGTAACACCACGGCACCTCTCTCTGTTGGTAAGTCCTCATAAGGGACACCATTATGTTCACCTTCAAACTTCATGTTCTCAGTGTTCATCCGGGGAGAAGGTCCGCAGAGTTGGCGTTTCGTGCTGTCTGGGGCTTCCAATCGCATCATAGGACCGATGAACTCATTGTCGAACTCAGCTTCTGGTTTACTGCGTTTTCAGTCCAGCAGCTACAGCGTCACCTGATTTGCAGACATGCCTGCACCAAACACAAAGCCACCTCGCGACACCCGCATAGTCTGCATCACCACCAGCTACGGAGGTACAACATCGATGCAACATAGAGCAGCACTTTCGGCACCAACTACAAGAGCCTTATTGATTAACTTAAAGCCCTTACCAGTGACACCGACCATAGGAACATAGCTAAGCGGGTCCACACCAGCACCAATAATACCAGCACTCAGTTTGGCACCTAGGCCAGCCTCGGCAGCGCGGGAGTCATTCTCAAAGTTCTCGTTAGCCAATTTAATGAGGTCATCAAGGTTCTAGGGGAACCACCAGTTACAACGTTCGATGTCGCAGGGTTCTTAACCTATGGAAATCTATAACTCCTATGAATCCAGATGTGAGAGTTCCAGCGAGTCGGCGTAATAATATATTAAACACATCAAAACCATTATCCAGACGACCGGCACGGAAAGCCATCCCAGCGACTGAGTTGGAGAGTTCAGCTTTGGCAGCATTTTTGAATCCGAAGAAGGTTGAACGACTGTTGTACTCATTGAAGTGTTTCTCCGTGGGTCTCCCAAAAGTCCTTGGCGAATGAGTTCACCGTAGCCTATATTCGATCCCTAACGTAAAACTTCTGTGGACTCAGGAAGTTGCGCTGTGTTTTTATTACTATAAGGGGCCCAATTGGGCCGATAGCCCCTGGCCCCGGAATGCCTTTACCTCGGGTTATGCCACCCAAAAGTTCCCAACTGCAGGCCGTAGGTGACCCGCAGACGTCCAAAGGTTACGCATCCGTTGGTCCTTCCTGAGATTGATGCGAAGTCTCCCTTAGCCTGCAGAGTTGTCGTTCCCAAGCGTCCCTCGCCTTCGTTGTCGCGAGGCAGCTCGAGTTCATCGCCATCAAACTTCCCTACCAGACCTCCAAGTTGCTTGGCGCAGCGCTGGAGACGCTGACTCAGGGTTCAGTCGGTCGTCGTCTGGACCATCGGTAACTCGCAGACCGAGGGCCTTAGCGGTTGCCTTGGTAAATTGCATCATGCCTAATGGTCCAGTCTTAGATTTTGCTGTAGGCACGAATCGTATGTCCAAGCGACTTTACGTAAAAGGTAGTAAGAACCCCGTTGGCATCAGCAGCCTTTTGGAACAGACCATCATAATCACTTGGTACGTTCTTATCGTACTTATCCATTTAGGGCCTCCTTATGTAGCCTTTAGTTACTCCTTACGTCCGTAGATGAACTTAGGAGTCTGTTTACGTTTCTCTCGGACTGGTTTGAGCAGCTTTCACGGGCCTTCGTAGCGGCAACTATAGGTGCTCGCTTTCTTCACATCAGCCAAGAGCTCCTTTCTCACGAGCTTTATTTCTGAGTTTCTTCTGGTTCTCACTCCAGACCTTCGAGAGTAACTACTTGTGGTATGAGGGAGCCTGACTTGACCTGTGGTGTCCATAAGGTAAATGGAGTCACCTGAGAATACATGGTCAGTTGCTTATTGGTTATCCAAGGGTTGCGCAATGATTCCCTTACGTGCTTCCTCCAGAATATCCCGACCTTGCTCCCATGATTTCGGGTCAGAGTTAACCTGCATCATATTTGTTCGAGATCACACCAACGGTATCACCGTCAACATCATCACCAGTGAACGTGTAGGTGGATTTCCTTCAACTCATCATGGCTAATCCTCCATGCTTTACGTTCCCGAGCGATACTTAACAGGATCATAAATCTTTCGTCCAGTCGCCGTGACGCTGGCATACGGGCAATCTGGAGCCTTAGATGCATTCAGTGCGGACCTTTCGAATGCTTTATCATCCTGTCAAAGCGTTGCTCTTTGGACCGCTTAACAGTGAGTCAGTAGGCGTCCAGAATAACCTGAGGGTGAATACCCCTGCTTGTCCATCATGTCCATCGTCAGGAATAGCTCAGCTTGGTCTGGGTATAGCGCAGCAATCAACTGAGGGTCAGCATTGCGGATTATCGCCAGGCGTTCGGTAGGCTGGGGCTCGTTGGTTGACTTTACCGTTAATCACAGCGGCAGACCACTGCTTGACGGCATTTTTGCCAGTGACCATGGTTCCGATGGCTGTACGGAATGCTCCGTCCTTAGAGTCCGCTTGAAGGTACTTCAACTTCATAGCATACCTGGCGCCCGTCTGGAATGTTCCATACTGTCAATCTCAGCGAGCTTCTTATTGGCGTAGTTAACCATATCGCTATGCTTGAACTCACCAGTGTTCTCGTTGACTGGCATATCCTTAAAATCCGTTTAGACCCACTCACCGTTGATTTCGCTTCTGGAATTGCTTGTCGATTACGTCAAGTTTGTTCATTGACTTCATGGAATCGTCCAGAGCCTTGGCCTGAGCTTTCGTCCATGCGTTCATCTGATTCTGAACTTGTTCCTGTGCGGAGATTGGCCCCAGCTCACGTTGTGGTGTCATCTGCTCATCAGGTTGGACCTTATCTAGTTTCAGCCTTGAATACCTGAAGCATCTCCCAAGCTGTCCTTGGGTCCCTATTAGTAAGCACAGAGTTAATCTTCAAGCGATACTGCTCGTTCAGCACATAGTCTCGAACTAAAGCGTGTGCTGTGACCATGAGAGCGTTCCACTGTTCCTCACCAATCAACTCTCGGTAAGTCGTAGTGGCTCCGTTAAGTGTCCCTTCTTGTCGCCGCATCAGGAAGTCAGCACCACCAGCACGGCTAGAAGCGTCACTGAACGCTTGGCTTATAAGCTGTAGCTTGAGCATCAGATGGGATTGCGCCAGTAACCAGACCGTTGTCGATATACTTCTTCAAAGAAGTCAGCAGAGTATCTGGACAAACGCAGCATATAGGGTCTTGAAGGAACGCATGAGTCCACTCGGCTGTTCATGATAGCGCCCTTCTGAGCTTGTCGGCTCAAGAAGTTATCATGCACCATACAGCGAGATGTTACGCTCGGTAATGTCCCCGTTGAAACCACGCTGATAATCAACGTCCTCAGGGTCGATGCCGAACTGCTCAGCGTATACCTTAGCACCCTCTTGAAGGCGACTATGGCGATACTCTTCCATCTCTTCGCAGATTCCAAAGCGCCCTCTTTATCTTCTGCATAACGTCATCGTCCACAAGATACACAGCGTTTCGACCAGTCTTGACTCGGAGTGCTTCCATAGCGTATGGGTCATCCTGATACAGAAGGGTCCCGTTGTTGAGAGCTTCTCGACGTTGCTCAGGGGTCAGCTTACGGATAATCTCGTTAGAGCGTTCATCAGCTAGGTCTCGTGCTCGTTGTTCTTCCTTTAGCGGTATACATCGGCACCACCTTAGCGAACCGACCAATGGTCCCAATAGGCTTGACCTTGGCTGTTCGGCCTGAGTGGTTGCTGCACGATAGCCCATACCTCCAGCACCACCACGTAACCGAGAGAGTCCCGGTTGTGCCACTTCAAAGGGCAACTCAATTTTACTCATAGCTCATTACCTCCCCGTCTTTGGTTCCTTTAGCGGCAACAATAGGTGCCTTAGCTGTCGTAGAGCTTTAAGTCCGAACGCCCCGGATGGCCGCTAACACTCGCAGCGGAAGACACCATGATAGCCAGTGGTTCCAGACCATCTGTAGCTTACTCTTCTGTTTCTGTTCAGCTCTTATAGATTTCGTCAATCTGACTTGCGGCGCTTTAAGTGCACCAAGTTGCTGTGCGAAGATGCTTTTGGTAGTCACGGCGGTGACTACGTTACCATATTGGCTTCCCAATGAACTGTCCTTCTGTGACTCGCTTAATGTCATGCCATTGAGGAACCTTCAAGCATACTCTTCTCCGATAGCCACTAGATGACCCAATAGCTTGGACCTTCTTGCATGTTCTTGTGAGGTCGAACTCGGCGGACACTTCCTCAGTTTCTTCGAGCTTGCAACGATAGGTCAGCATTCTGGATGTTCGTCTGCCTCATGATTTCCATAGCTTGACGACGACCAGCAGCGGTCTGAGCGGCAATCATTTTGGCTGAGCGTTCTGACCACTGATAGCCTGAGCGCCAGATATAGCGATAGGTATTGCGGCTGCCCAACACATATGGTTATCCTCCTTTCGTGATTGTAAATAACTGAAATTGACCATCTCGTGTGTACTCTTCATGGAATACCGCACCGATAGTGAGGAAACGAATGTGGGACGTATTTCCTACCCATACGTAATTCCAAAGAGTATCATACTTCTCAAGCATCTTATCGCGATACTCCATGATTAACTTACAAAATTGGCTTAGCCTTTCCACTAAGTCGCCACACTTGGTCGCTCGTAACGAACCAGCACTGGTCTCCCGCAGTTACCACCGATAGCTAGAGGGAACCCGTCGAGGCTGAACGTGACACACTCGGAAGCATCAGGAAACTCGGCTCAATATCAGCAGCCTTAGCTTCAAGAATGTCATGGTGAGCCGGAGTGAAACCTCAAAGTATGCTCATGGTCTTATAGTCATCATAAGAAAACCCTCCGTAGTAGTATTGTTCTCCCTATAGTGAGTCGTATTAATTTCGAGCCACCACAGGGAGAATATTTAATTAAATACCGGAACTTCTCCGTAAGTAGTTACCTTCCCAGCCACACCCAATGATGTTCAGAGGGGTAGTCTCATCTGACAAGATGTATACAGTGTTGAACTTGGCGTTACCAACCACAGGAAATAGATATGTCCCGGTCCCTAAGTTCAGTCTCCCAGCCCTCAGAGTGTTAAGACCTAATCGGCACCAGCCATTGTGTACTTCCGGGTTAAAGAAGCGATTGGTTCTCAACATAAATGTCAAACGTACCAGAGTTCTCGTAGTTAACCCACGCTCGGCGTAACTGTAAGCGCCCAATGTCTTCCGTGGAGGTAGACCCGTCGTCGGCAGTCTGCTTTGATGAGGAACTTGAGGAACTTCATATACAGAAGTTAATGTTGAACCCAATGTACACCATCGTCCCCTCCAAGTTACCGCTCGTCAGCCAAGGTAGCTATTCCACCCAGCCGTAGGTTGCTTCGAACGCGGTTATCTACCATCAAGCTGCAATTTGAGTGATTTTGCCTGCAAAGTACACCATAAATCTTTGGAATATAAATAGAGGTAGTGAATGTGTCATCGTTGTATGTTCCACTTCGGAGTAAGGTATCGAATCTTTGCATGTCCATAAAGGCACGATAGGGTTCTCCCTGTAAGTCAATGGCGTTCTTCGTGAAAAGATGCGCCGAGAACGTATTGAACTCATTGCGAAGAATCACATTAGTATCTAGAGCTGATACTGAGCAAGCTAGAACCTCTACGTTTCCCAAAGTCCCAATGAGACCACGACTGTTGCTTAACTCTTCGTTCAGGTACAGGAATTGTACATGAAGATTTTACTAGGGTCCCCGTGAGATAATTGCGAACAGAAGTTTTTCGTACCACTTCCGCAAATACTGAACACACCATTAGGGATGTAGTTTAGGAACGTGTGATGTAATGTCCTGAGCATTCTTAACGGAACTGACATCCTGCACAGCGTAGTACCTGTGGATGGACGTGAAGCTGGACCTCGGACTAGCAAAGTAGACATTACGCCGATCCCAAAAGGTCTCGCTCGGTCCTGTACGTCAAACTGGGTCGTTAGGTCTGGACTTCAACCGACTTAGATGTGAGGGAGTTTACCGAGGCAGTCGGACGATTCTATCATCGGACCAGATGCGTAACTCTTCTGAGAACGGAACGGCGTACTTGAGTTGCTATTCAGTTCGTGTCAGGCTACATCTATGGGTCGTCATCACTAAGGTTCGCAATGGACGCAGGGTAGAGTTGAAGTATTTGGCTGTACGACTCAATATGATGTTCTCCCCACTAAGAAATCCTAAGCGGTTAGGAAGAGACACATCGTTAATACTTGAACCGACAAAAGAAGGCCAAGGGTTGGTGTTAACGTAGCCAGCAAGACTTGGGGGCCCACTGAAGCCACTTGAAGTCGAGATTTACCATCAGCGGCTCGCACAAGCGTGTGGCATGGTTTCCCATAGAACTTCGTCCTCGGTGTTTCCAACCTAAAGTCTCAGTCCGAACTTTACCACTGTAGGCGTCTAATACCGAACGTAATACTGGTCGGCAGACTTAGAGGCGTCCCCTACGATTTCACCATGTAGCCGTTAGGAGCGTAGGTGGCCCTTAGAGAACGACTGAGCGTAGTGGGTCACAGGGTTAATCAACTGGTCTGCGTAGCCATCTTTAGTCGTGAAGGAGTAAATATATAACCACTAGGTGCGGTGACATGGATGAACCCTTGCCCTACGTTAAGTACTTAAATCCAACAACCATTGCGCATCTGCTTGGCTAACTCTTCAGCTAACCATTGGGCATCCGTATTGTTTACGTGTTCAGGTTGACTACCATCTGGTATCTTACTACTTCGCAACGTCTTTACCGTTAATGTGTACAATTAGTTCCCTACCATACTGACCACCACGAACGTTAATCAATCCGTCTTGATTAGGGTTGTAATTCGGTTAGTTGACGACTTTGTGTTGTTTGTGCAACAACGTTACGGTTAACGATGAACGTATAGTCTGCTGCATAATTAGTTCGCAGGTCGTTAGTGGATTAGCAGTATTATAATAGTGGAACCGTTAGGATACCTGGTTGCTTATACGTTCCCGAAAGGTCGAACACTGGATTCCACTTAGTGAACACAGCGTAATACTGTCGGTGCTCATATGGGTTAATAAGGTGGATGCCAAGGAGCTTAACCTGACCGCACCGTATCTGCAGTGTATTTAAGAAAACAAGAGGTGGACGCTTTTGGAGGCCCTCGGTCTCCGAAGACCAACCGTTAACTTGGCGTGACCCTTGGTCTGGATAACGAAGGATGTCAGGCTGTTGGCTGATACCACCCTTCAAGTTTTTAATTGATTGGCTAATGAGTACCATTAGACCTCCTTATTTATTAATGTTCAGCGACTCAGTCGACCAGAAAATGAAACGCATCTTCCATGACGGTGTTTGTTACCACCAGTCATCCATCTTCATTGTCCATGCAGAGACATCTCCTTCATCTTCCTCTTCTCTTGGAGTACACCCTACCTCTTCCGGTGCCGAAAGAATCGGTTGTTGAACTGACGGGAAGCCTTGGTTGATCCAGTAACCAGAACACTCAGGCATCTCATCGTAGTCAAAGTGGATAGATGTTACAGCAGTGATACCAGAGTCAAAGCGGTCTGAATGACTCGTTCGGTAGTACACATAGCCACCTCGGTTAACGTAGATCGATTGACCGGAAGTAGACATTAGGGATAAATAGTCGTCACTGTATACAATCAGGTTGGAGTAAACATCAGGTAGTAGCGTTATGCCTTCCTCAATGTTGAACGTCCAGTGCAGGATTGAATCTGTCGGTTAATCTTGTAGAATACGCCGAGCGTTCGCTTGCATCTGCGCTTACGCGTCACCTCCCCAGCGTTGATACCGGAGGTTCACCGATGACGCCAGAATGTCGTTCACAGCTGATAACTCAGCGGCAGTCTCTAAACATCATATAAGATTATCAGCGCATATCGTTTCCTTCCTTCAGCAAAAAACCCCTCGACCCATTTAAGAGGCCCCAAGGGGTTATGCTAGTTATTGCTCAGCGGTGGCAGCAGCCAACTCAGCTTCCTTTCGGGCTTTGTTCAGCGCGGGTGCGTGCGGCCTCCTGTGCTGGCGTTAAGGCTCTTTCTGTTGAAGTGACGCTTTCGCCTCTGGGACTGGCGACCGTTCAGGCCGCCCCAGCATTACTCCACTTTGAAAACCACTGCACCAGCAGCTTCTCGCGCAAGACCACCGTGGCCCATTGCGTACTTTAGCGATATTTTTGTCATCTGGTCCGCTTGGAAGTTAGCACGGCGAGCGCGCTCCAGAGCCAAGTCACGCAGCTAACGGTCCCTTTACCGCAGAGCGGTGCATGAACAGGCCGATAACGTTGTCCTTAGCAACCTTGACATTACCCTCACCTTTATTGGCAGGGAAGACGTGCTTCTGACCAGTAGTGCCCTCACGAGCGGTACCAGCACCAGCGGTGAGGTGCGGAACTTCTACAACCTCAAAGCCCATAACGTTGCGGATAGAACCCTTCTCAGGGTCAATCAGAGCAGCGTAGTTTGCTGCGTTCGGCATCAGTGCTGCCAGAATCGCAGAGTAGCTATGGGTCACGGTCGAACACACGGTCAGCAGCCGGAACATAGTTCTTGGTCAGAGCCGCACGAGCCTTAGTCAGAGCCGCAAATAATCTCCTTACCAGCGCAACTTGGTCGGTAAGTGCGGCCCTGTTGCTGAGTGGTCTGATTACGGTGACAGTACCTAAGCCCTGGAATATTGTCGTTATATTTGCTTTCCACGTTACACAGACCGGCGATACTGACCAGAACCGCACCATCCGCAGCCATACGCCGAGGATTTAGCCAACTGAGAGGTATACTGAAAACAGAACGTGGTAGTCTGGTACCATCGCGTCCTGGATGCGTATCAACATCAAGAACGTGGCGTCAGGAGCGCGTCAATGGTGATTTATTCCTTTCTGGGTGTGTTTGATGTCCTTACGTTATGGTCAGGTTACTTACACCCGGAGCCAGATACGCTGCCTGAGTGCGACCCCAGAACAGGGAACTGAGCGGATTTACCGCTGGAGATGGAACGTACCATGTGGCAGAAGTGGTCACGGAGGTACGAGCGAACGCAGTGCGACTTCACCGCCAAATACCTTAAGAACAACGCCAGTTTATCTCCAGCAGCAACTACACCTTTACCTTGGTTAGTACCCATTTGCTGTCCACCGAGTAGTGCTAGCCATATGTATATCTCCTTCTTAAAGTTAAACAAAATTATTTCTAGAGGGAAACCGTTGTGGTCTCCCTATAGTGAGTCGTATTAATTTCGAAGTCTATCAGAAGTTCGAATCGATTACTTTCTGTTCGACTTGACGACGATAGTTGGCATCTGTGCGATACCGAGGGTCACTCATAGCTTTAATCATCTCGCTACGGTCCGCAAAGCCTTCACGCTTGGTAGCCTGAGGTTTAGCCGGAATAGCACGATTAGTCACACTACGAGTTGGCTTAGACCCGAACGCCTTCGCGCAAACTCACCAGCCAAGTTGATGATATGCTAACAGTCACTAAGTCACGACTGGTCAACGCATTATCCAGCGACTGTGCAGCCTCGGGTTGTGAGTTCTCAAGGTGGTTATACAGTGCATCAAAACGTTCACGACCACCAGCGTACTAGATGAGCACTGTTTGCGTATACTCCGCCAGAGAGCTTCTTGACCACCGATATGAGTGGATATGAAAAACCTGTGATATGTAGCCAATTTCAGCCAGCTTAGCGTTTAGCGACTCAGGCGGACCATTATTTTTCGTTCTCCTGGTGCTTCACGCTGGATAGCCTCAATGGTCTCGACACTCATGCCAGGCTGCGGCAGGACAATGTTGATCGTTTTTCTGGAAGCCCTGCTCGGTGCTTTTGTCGCAACTACAAGGCGGCTTACAGTTCTTCTGGAGTTCTGGCCCAGTGGGGTTAGCGGAACCTCCTGGTGCCCTCAACGCCTTCTTCTCCAGTGTCCACATCGGTCGGCTCAGAGCCATCACCGATACGAACCTGAATCCGGCCTTCGTCATCCTCTTTAACAAACGGGTCAAGAGTTGTCATACAGGTTGACGTTACTGTTTCCACTTTCATTATAACACTAACTCGATTCATCATCGCCATCACGGGCAGCAACATCAAGAGCCAGCATGTTCTGCTTGTACATGTTCCTGCGACGGAACCACCGACATCACAGCGGAGTTCACGCAAAAAGATGGTCTCGCGTCTCATTAGATTCAGCCATTGTCTCCTTAAAGTTGAACTACAGGAAGACCGAGGACTCCAACCTCTTGTCATCGCTAAACTCAAAGATAAGTATCCCTATAGTGAGTCGTATTAAATTCCCAGCTGTGACACGCGATCAGCGGCAGCAGCCATAGCCTCAGGTGAACCTGTAGCTTGTGCAGCCATACCTTGAGCCAGCGCAGCAGCACCATTATCCATACCCATTTGCATAGACTGTTGGGCCATCTTCTGTTGCTACTCTGTTTCTTCGGTGAGTAGAATACCGCGAGAAGTGTTAATACCGATAGCGTTGGCAATACGTAACTTAATCATCGCAAGGTTGATATCAGGGTCGTCCCGCATAGGTGCCAGTGCAGCCCACGCAGTGACACACCGCTCCAGCTTATCAAGGTCTTGTCCTCGACCAATTGCTTCCAGACCTGTACTTAATGGTTGGCTCTACGGCTTCCTTAGGTAACTCAGGAATCTGTTGCGTGGCTTGTAGGTCTTTAGAGAGCACTCGTACCAGGAGGCAATTGTAATTACTTAGAAAGGATAGAGTAGACACCACCTTATTAAAGTCTCTTAGAGTCAGAAGCTACATGAATCTCTTCGGCGGTCACACGTTCACCTGTTCGCTCAAACCGCAGAGTTCAACATAAAGGCAAACGAAAGGCGAGCCTCGATAGCGTCACTTACGGCTTTAGCTACAGTAAAGTCTGCTTGCTTCTCCAGTTGGAGGAACGAGATGTCTTCTGGACGACCAGTAACGAAGTCACCAGTCTGAGCTTTGGTCAGTCGGCGTGGCTGGGTGATACCAGCAGGATTCACTAAGCCGATAACCTTAGAGCTAATCATGGACATCTTGACGATAGCCTCTTGGAGATTTTCAAGGGACCATGAAGTCACCTAAGTATTCCTCAATCTACGAACAACCATAGATTCACCATCTCGTCTGACCATCCGAATCGGGATGTATGGGCAAGCCTCTTTAGGATAAGTCCCATCGGAGCCTTCTGTGAACTCCATACCCTCGACCTCTTCGTATCGGAGGTATTCACCTGAGTCCTCATCCAGATAGATGTGAGTGTACACGTGGATTGCTGATCAGCTTTCTTCTCACCACCTTGACCTTCTACAGCCTTACGGATGTCCTCAGGGAGAGCACCAAAAGCTCTGGGGACCGCGTCACCATTTGCAGAAGCGTTGCCAATGCGTCTCGTTGGACCACATAAGAAGACAATAGGTACAGCTTCATGGGATTATAGTTTGACCCTTCTCCGGTTCCGGTAGGTACAGCCAGAGCGTCCACTAGCTTGAGCTGGAGCCTGGAGTCACGCGGTAACTGTAGACTCAATGTAGTTCATGATGATACGCTCTTCTACCATCGAGAGGCCCTCATCGACCTTAGCAAGTCCATCAGATACATTAGATTCCATTGCTTTGTTGGTATTTCAGATATGGTGAGAGTGAGCCGTGATTCTACATCAGGGAATGAGCGAGCATGACTTAGAGGCTAGATTGTTCAGACCACGAGCGCCCACGGCTTGCCACGGAGTTTGATAATCTGTAGAGGCGTTATCGGAGTCCTTTCGGAACGATGGGATGGTATATTGAGCGCAATTGTCGGCGTGTCTCATCGGGAGCACGGTCGTTGCTTTTAAACGCTCATAAGACAGGACTTTTTGCGCCATCCTCCATCCTCTTCGTTTCTCAGCCATTAAATGTGTCTCCATGTCTTACGCTGTAGTATTCGCGTTATGGTTGATTGACTGACTCCATACAGTTCTCCTATAAGGAGCGGTGGCTTAAGGTTGATGAGCGTATAGCGAGAACGTCTGACTCTGTAAGTTTCTTGCTTCAGTTCCTCTCCTTAGCCTGTCTACCCTTCGTAACCATGTCCTCGGAATTATCCTTTGGAGTTCCAAGCGTAAGGTGCTTTATTATAGCACCTAGGGTTATAAGGCGGATATCGCTCGCCACAATTCCTGTTGGAACTGGACCATATGTCTCCTCATAGATGTGCCTATGTGGAGTCGCCAGTTTACAAGTACTAACCCACTTACGACCATAACCCTTCAAGTTGACGCCTCCGTCCATTAAATACAGTCTTCCACGATAACCTCCTGATTAAATGTTGATACCGCCACCGGAGCTACGGGCTACACTCAAGGATTTCTTACCGCCAGCACGAGCTTTCTTGCGTCCGCTTTCTGTCTGTGCTTGGTAGCCAGTGGAAACCTCTTTCTCGGGTACGTCAACAAATATCTGCGGCGGCTTTTGTGGTACTTCCACCATCTGTGCTTCGCGGTTGCCCCACCAGCCAGACCAGCTAGACCGCCAGCAACCTGTTTAACCGGACGAGCCCCTTCCTTAACGACTTTCTAACGGACTTGGTGACTTTCTTCACGGCCTTCTTAACTTTCTTACCCATAACTTATACCTCCTTTAAAGTATACACGCATTGTCTCGCCTTCATGCTTACAACGAGACACCCAATCCGCAATCGTGGAGTTCCGCAAGGTACTTAAAGCGTTTCGCTAGGAATCGCTGTGCGAGCCCTTCCGTCTGCCTCAGGATTAATCAGCAACGGACGTTAATGCAGGAAGTGTCTCCTTTGTGGTGAATGTCACAGCTTACGCACCACGCGAAGTACGCTACATGTTTTCCGGTAGAGTCAGGAATTGTTCCTTCTCACGGCAACCAGGACATCTCCATCACTTCGTCTACGTAGAGGCTGTAGCCCACAAAGTGTCCTTCGAATCCTTTAGGCAACCCAAGGTGTTCCACAGTCCACCGGATTGCACGGAAGCGACTCTTAGCCTCCGCGCATGTGAACTCAGACATCACTTCTTACCTCCGAATGCGAGGATTTACGGATGGAAGATTTCATACGAGCGGAGCCATTGCCGCTGGCTTTAGACTTCGCTACGGAATCATCACGTTCGACCTTCGACCTTGCGTCCAGACACTTCGGTGCCCTCGGTATCCGTCTCATCAGAAGACCCACCAAACTCCACACTTCTGACACTTCTTCAGGTAGAGGCCGTGGCTGAACGGCTCGAATCTGATTGGTATCCATCTTCGGAGTTTTAATTTCGGGTCGAGACACGTAGTGTAGATCCTCCCATCATCTCTTCATTGTTCCTTGCGTAACTCAATCTCGTCAATGACGTAAGGCATATATGTAGGCCCTGAATGAAACCCAAGATGTGGGCCTCACTACAACCATTAGCACGCATAAGTCCTATATGACCAGACGCTTCGAGGTACGCATAGTTGGAATCGAACCTGTTGAGATACTCAGCGGTTACACGAGGTACATCTGGAATATAGTTAGGGTTCTAAGTAATTGGTTAATAAGTATTAACATAATAAAGATTCCTCTGAGTTAAATCTTAAAGTAATAATCGTAAAGGCCCCTATCTCCCTATAGTGAGTGGTCTTAATTTCCGGACCTTGAGTTTATCACTTAGTGTCGTGTAACGACTTGATTATTCTGGCTAAGTCCCAAAGGCCCCACGAAATGAGGCGCACTTTAAGTACAAAGACCCAGACCAATATACGCTACGGTCTCCACAGGTAAATCTCCTTGTCAATAAAGTTGTACTGGTTGAACCAGTCATTGAGCCATTTGGCCCTGCTTGATAATATCCTCTTCGGTGATATCCAGCCTTCGCGCCAATGGACTTAATGCAGTCCCAAAGCGTCTTCATGAGGCTCGGGTGGCGTTTAACCGATTTAGTAACCTCTTGGCCTTTGTTCTTACCGGACTTAAGCACAGACGTTTTAGGCTCGGTTATGAACAGGTATTCAAGAAGTCCTCGGCGGTATCACCCCATCCAGCAATCCCTGAGTAACCATCAGTGATGTCACCCTTGATGGTCTGGAAGAGGTGCAGCCAGTCAGCGGACTCTTCGGTCTGAGTCAGGATGTTACCAGTGGTACACCACAGGAAGTCACAGTTCTAGGGATGGTTTTTAAATTCCTTATCGCAAGAGATGATTACAGCCTTACGAGCACCGAAGGCAGACGGATTGGAAGCAATAACTCCCATAACGTCATCACCCTCAAGCATAGGCTCACGGATGCAATAGAACTCTTCGCGCTCAAAGAAGACATCAAGGAACTCAAAGTACCCTACAGGTTTCTTCACGGCCTTACGGTTAGCCTTATGGTTGGGTCAACCAGTTCTTTACGCCAGTTAACACTATCGGTGAACGCCGACAAGGTGGACACCTGCCCAAGCCTTCTTTCAGGGTCTTCGTAGGACTAATGGAATCCTCAAGTGACAGGGCCTTAGCGTGGTCACAGCATCGTACCAATCTGTTTCCTCCCAAGAGGCATCAAACTCAGCAGCACTCATAGCTTGGAAGACCAGCCAGTCGCCGTCCATCACAAGGATACCCTTGTCGTCGCAGCCTTCACGTAACTCATAGAATTGTTTAAGGTCAAGAAGTGCCATTAGTTTCTCCTCTAGTTCCGCTACGTATTCGTCAGCTTCCATTAGTTTGATAAGGCTATCGTTCTCACGTTTCCAGAGAGTCGATGTAGCCCCCTGTATATCGTTCCACACATCGCGTGGAATAGTCACAAGGTCACGAGACATAGACACATCCTCCCATTCGTTTGAAGCAGATCTACGGAAGCAGTCATTTCCCAAGCGCCACCGTTTACGTCCACTAGTAGTCAGGCACGATGACCACGGGAAGCGGCCTCCGCTACGAGGCTCGCATTGTTCCGTACATAGTTGGACTGGAAAGTCTTCAGGGCAACTTTTGATTGCTTGCAGCACTTTCAGGTAGTCAGACATTAGAACACCTCCCGTACTGTTGCAGATCTTTGAAAGAGTCCTTATCTGCATACTCTTCGTAATATCCCTTTAATGGCCTCACGAAATGATGTACGTACTACGAATGTCATCGATCCTTCCATACCCGTGTGTAGGGACTGGACAATCATTTCCTTCTGTTTTACCATTGGGGACAATCACACTGAGCCGACCTGCTTACATGAGATTGCAGCATCTTTCTCTAAGATTGCCTGAACATAGGTTGGGCATCTTTGCGGTAACATCAGAAGGAACAGCTAAATTTCTTTGTCATAGCCATAATAATTTCTCCTATAGTTTTATGCCTTTGTTTCTCTTGCCGACACACATGGATGTCTTACCTTTTACTTCGTCCCATGTGAAAATAAGCACATCTTCGTCAACCACAACCGCAAGAATGTCAAAGTCTCCATCCTTATATTCGGACCTACCGCATCCACCTAGCCTAACCTGCTTGGCATCTCCTGTGTTGGTTTGAACAGTATGGCTGTTTTTAGACCTGAACCTTACTAAATTTACCATCCTTACATACGACCAAGTCCTCTTTACTCTGAGTCAGCATAGGGTAATAGACAGTGTACCCAGCTTTGGTAAATTTGTAGGCTACTCACATTTCAGAAGCAGCACCTGTTAGTGTTTTCGTTTCATGAGTAGCCTCCTGTATCAGTGGCAAATCGCCCAATTAGGACCCATCTTACCTTCGGTATCCAGAAGACACCGGAAGTTCCAGTGGTCTCCGACCCAGCGCATCGCTTCTTGTGCGGTCTCAATGACCACCTGAGCAATCTCTTCGGATTCAGCGACCTACTTGGATTTCATCATGTACCCATGCCATGTACGCAAAGTCCCCATCCCAGCCATGCTTCAAGCCTTTCTCTACGAGCATCTCTTCGGTCTTGATAATCCACAGTTTTTAGATGAGAGCACCAGCAGATTGCAGTAGGTATTCAAGGCAGCGTGAGGACTACGAACGTGTACCTTCGACCATCCAGAACCTTTAAATCCAGCGGCGTTTCCACTTGACTTGTTGCTCACCAGCTACCCATTGAGAGGACTCGACAAGTGTCTGTTGGATAGACTCGCGGAGTGCTGCAATCGCGGGGGTGTTCTCAAGGAATTTCTTCTTGAGTTCCTTACCACGCTGTTACCCAGCACCGACGGTCCAATCTTCTCATCACCAGCACCATAGAGGAACCCATAGATGAACGTCTTAGCGTTATCTCGGGTAGGTAGTTCAGCAGCTATCTGGTTCTTAGTGTGGATGTCGCCGTTAAGAATCTCGTATGACATACTCACCATTATCAAAGCGAGCCATGAAGTGAGCCAGCAGCGTAGCTCAAGACCGGATGCGTCGATGCCAGCCTGAACCCAAGGCTTACCAGTTATGCCATCCAAATGGTGCTCAGCGCCAAAAGCAGCGCGACACTATCCATAGGAGAACGTACACCCCCGGAATTGCGCAAGGTTTGGGAACGCATGGGTCGGCACAACCGTAACTGCTCCCGTCGGGTTAACAGAACCATGAATCTTACCATCCTCGGCGACGTACGAAGCCATGCTTTGTCTGCTGAGCAGACTGTCCGATTCGCTTCTGAATCATCGAGTACTTTTCTAATGAGGTCGATAGCGGCTTGCTTCTCAGGGTCATCTACACGTACTCCTTCAGTACCTCATCATCACCACAGGAGCACCCTTATCGGTGTACTTGCGTAGGGGACCCACCCAGCCTCTGGAGTTCTTCTTGTGAATGTGGTCACGAGACGAAGGGTTCAACCCAACATGTTCAACTGGGGTGTAAGACCAGCAACGTACTCGCGGGTATCAAGTCGCAAGGCTCACGGCCTTCTCGCTGTGCCTTGTTTCTAGGCTTTTTGTAAAGATACCACCAACTTTAGGTGTCTTAATGCGAGGGTATTTAGGTAGTGGCTTACCTGTTAGCAGATGGCCAAACGTCTGAGTGCCACCTTTAGGCTGATACCACGAGCCGAACGTTTCAGGTACGATACCACGGAGCAACTCAGAGCGGCGAGCAGCTAACTCTACGTACAACTCTTCGATTGCTTTTGTGTCAAACGGGAACCCGTTGCGCTCTTGTTCACGAGCCGCCATGCGGCGCGATATGTGATGTTCAACGGCCTCAAGGGATTCTGACCAGAACGTAGTGTATCCTACGTCCGTAAAGTGGATCTCAGGAGGGAAGTAATGTTTGTAGAGAGTAGCTTCTCAAGGAGAGCTTTAGTTACCACAACGTCCCTGAAAACGTGCTGTCCCATCATCTCTTCGTTGAAGTTCCACCACTCCATTCCGTCAACATACTCTACGGCCCCTCTTTCTTCAAGCATACGCTTAAAGTCGTCTTTGTATTCACCCTTCATCTCGCCTAAGCGATAACCCCACGCCTCCAAAGCGTGAGACCCGAAAGCGTTTTACGGGCAACTTGCCGGAACGCGAAGACCCCATATCGGTGTCCTTTGAGGTTGGAATGAATCAAACGTGACAACACAAGGGTGTGGAATACAGTCTTCACGAGGAAGGTGGACTCTCGGTTCCAATTGCAACTTTGCCAGTTTGGTCAATGCAGGAACGTCATACTTGTGACCGTTGTGGAACACAATAAGACCGCCTCGTGCAACCTCGCCTTCCGGCGCATTCCAGATACGCACCGAAGTCACTGGACAGTCCTACGTACTCAGCGGTGGAGTAGTCGTAGATAACCCGCAGTGAATTTCGTGACGCTCTCTAAGAGGGCGTTAGCTTCGATGTCAGAAACGATGATATTGATTTCTCCTATTGATTATCGTGACTTAACAATCTCTTCATATGAAACAACTGTCAAGAAACCTGTGCTGATGATTTTCGTATCGGCAACGATTGCGCCGCGTGGAGTAACACCTGTGATGTATGACACTTCTGCATATTTGCCACTAACTGAGCGGACGTAGCCGGTCTTCCACCAACAACTTCCATGTTCAACCTTAACCCAATCACCAGCCTTGATGTGGGTCATCGTGTCCTTATCGAACACCTTATGACTCAGCTTGGTAACTTCTGAGTTTATTCCAGCCAGTCTGTCTTGTCCAAGTCCAGCCTAAGTTCTTCAAGATGTGAACAGCGGAGCGAGTCTTAGCTTCATGGTACTTAACGTCCTCCAGTTCAGCTTCCCAGTTTAGCGATTTCTGCTTGGATAACTTTAGGGTCACGCATGGTAATATCTCCTATAAGTGAGTCGAATAGTATTCATGAAGGCCACCACTTTGGCGACCTTGAGGATACCACTCTTAGTTATCAATCTTGTAGAGGATAGCCATAAGCTTCATTGACGCGACCAGCTTCATGAATTGCTGTACGGCAGCTTTGGTAAGCGCATTGACCAGACGCAGTGCTTGTTTCATATATAAACATCATACGCTGAGTGTGATTGTTGAGGACTGGGTAGCTCCAGCGGTAAACCATAGTCGCCTTACCGTTTGCGAACGTTGATGTGGACTCAACGGTTCCACTGGTCAGCTGTATCGGATAGACGGATAGTTTCAGGCTTACGTTAAACATAATGGTTTCTCCTGTTTGATTACTCAAAGAATTTGGAAAGCTGTGAGCTTGGTTTGCCACACGGGCAGCCTCGGTAGCTTTAGTGGATGCACTGTCGGCCAGACTCATTGGAGCGAATCGCCAGAGCGCGAGTGACTGTGTGGCCTCTTTACGAGCCTCATCGTTCAGTGGCTTGGCTTCCACGTTGTACATACGAACCAGCAGTTGGCCTAACTTCTTAATCAGTTTGAACATGGTGTGTCTCCTTTAGTGAGTCGTGGATTGGGACTCTCCAGCGAAACTGCTCGTAGTCGTCTGGAAAGTCATCAAGAATCCTGTCAGAAGTAGGTGTAGATTGGACCAGTCTGTTGACTCTGAGTGTGACTCTTCTTCCCCTGAGTAACTTGATGGTTGGAGCCAGTCACGGGTTAGCCTGTTGTATTCCATGTAGCCAGCGATACCAGTCACAGTAAAGCGGCACTTGAGAATACAAACGGGGGCAAGGTTAGGCATATGGCCTTCTAATTTCGCTTCAAGGGCAATAATAGTATGGGATATAGTTGGCGTAGTGCGCCAGAACCACGTAGGTCAGTAATAGAAACGGGGCGGATCTTCCTCATGTGCTTTACCTTCTGGGTTCTTAAGGTGACAAAGTACGACCAGCACCACCCCAGTTGACTTAGCGAACCCTTTGAGCTTGGTCATCAGGTTGTCAATCATCTTACGCTCATCGGATTCACCAGAAGCGGATACGACGATTGAGATGTCGTAGATCGGTAGCAGGTGCGCAGCCCCAAGCCTGAGCGCGTGTAGGCCAGCTTACAGCGAGCAGTCTATCCGTCTCAGCCTCGGCGAATGAGTTCATATAGATGGAACGTATCGTTGCCGAACAGTTCATCGAACCCCGTTGGTCAACTTACCGTTCTCAATAATCTCTCTCTTTAGTGAGTCGGATTGTCTCAGTCGGACACGGTTGTGTAGACCTGGCGACGTCAGCGGTCTCCTCAACGGACTCCTCAAGCATCGCTAAGCCTACCTTCTTGCCCATCGCTGTGCCCCATTGTAGAGCTTGTTGAGCAGGACGGGGGGCGGCTGACTTACCATACCGGAACCGGAAGTGACCATAATGACTTCACCACCACGGGCACCTAAGGTCTTATCGTTGATACCAGTGCAGCCACTGAAAAGTAAACCTACTGGATTCCTCGGACGGATCGGTGCTCACGGATTCGTTCACGTAACGAAAGAGCCGATACCACACCATCAGAATGCAGAGGACCAGCATTCCACACTTGCTCCCATGAATTTCACGGTCGTCGCTAATTCAGGTGACACTCGTTTGCATCCTTACACGGAAGAACTGCCACTCAGTACCTTACCAGCAGGTAGGAACCTTGTGCAGCCTCTTCGACTGCTTTGCGCCCTGCTTCGTCCATATCAAACATAGATAATCTGTTCGAACTGGTCAAAGTATTCGTAGTTGGCGGCGCATCTTCTAGCGGCAGAGGCACCGTGACCCAACGACACTACAGGATACTTACAGTCTTGAAGTTCCATCACGGTAAGCATGTCGATTTCACCTTCTGTAACGACAATCTTCTTCTGCACCATCCACAAGTGCTTCCCGAACAGAGCGCGTGGCTGCTTGACTACCAGTGGTCTTAAAGTTACTATCTTTCTCTGTCGAACCTATTGACTCACGATGTTGCCGTTCTGGTCCCGATAGTCAGCCACTTGGTACATCACACCGTCTACTTTGGCAATCCAGTAGCCAGCCTTCTGACAGGTTTCCTTTGTGAAATTCCTCTCGCAGTTAACGCGGAGTAGCGTCCATTGGATTCCCGAAGTTCCACACGTTGTAAGTCATTGGTTTACCTCCTGAGGGTTTCCGTTTGAAGCCCTCTCTTTTAGTGTCTTCATTCCAGCAGTCCACTTCTCGCATACGTAGCAGACGTCTGTCCGTAGAGAACAGCGAGTTCCCATCACTTCTCCACAGTTGTCACAAGGAATGTGGTAAAGAAATACACTATCGAAATGGTTAAAATCTCCATGCAATTCCCTCCTAGTTCTACTGATATTAGCAACGACTTCCAATAGAATGCTGCTTGAAAGTTATGCTGCTTCTACCCTCAGCTGTTACAGTGCCTCTCCACATCTTCCCTTTCCTTGCTCCAACTCGATCCCTTCTTTAGTCCTGAGGTATTGCTCTTTGGAGTTACTGATGTCCATGAGTTTTCTTTTGGGAGAGCCAGACAGGAGATTGTCTAAGGCATCATTGGTGTGGATTGCCGTCAATGTGGTCTATATAATAACCTTTTGGTATAGGCCCATTGGCTGCCTTCCCACACTTGGATATGCCTCCTCGGAGCCTTCTATAGAATTGTTTATAAGACTTGCGCATTATTTGACCTCCAATGCAAAAAATAAAGGGAAACCGCTGTGGTCTCCCCTTAGTGGGTTTCAATAGATCCTCCACAGTAGATAACCATTTCGTTCTTCTCCCACCAACGCTTGCAGGGTCGACGAAGGGCAAGCCTTTCGGCGCCACCTTCCATGATGGGCGCGAAGCACGTCTTCGTACTTAGCCAGCAGTGTGACAAGCAGTTGGCGAAGGGATTACATTGGGCTGGCGTAAAGTTGACGTGGACCCTTATAGTCGATACCACCAACAAGGCAGACGCCGATAGAGTTGTGGTTGTAACCCTTAGCATGAGAGCCTACGGCCGGTCTCATTGGTTCCTGCCTCCACGGTCCCGTCTCGCTTGATGATAAAGTGGTATCCACATGAGCCAACCCTGCTCTTTGTGCCACTGGCGAATCACGGACACCGACATTTCTTGACTTTGGCTTGGTAGCCGAGCAGTGAACAAAGATTCGTCAGAGTCATTTCACGTTGAACTTGTACACGAGCCATTATTTCTTTCCTCCTTTCCTTTTAATATTATAGAAAGGGGACCTCCTTTTTTCTTCGGTTTCTATCCACTCAGCAGGTATCAGTTTATCAGCGAACTTAATACCATGTCGCAGGAACTCTTCCATCAGTTGGAGAACCTTTGTATAACTTAGTACGTGAGCTTGAGAAGACAATACGGATGTCTAGCTCGGGGTGCTGCTCCCTAATTAATCATCTTTTCTATCATCGCTTTCCACCACAGCCCCTTGTATCAACTAAATACATTTTGGAAGTAAGAAGTCTGGAGTGTAGTGATTGCTCGCCAAAGTCACAAGGCACTTTCCACTCTTCATACTCGAATTTAATACCTTTGATTCCAACTGCTTTGAAACCTTGTCCTCTAGGCCAGAGCGAAACGCTCCAACCTTCAGGATTCCCTTTAGCGCCGTAACCTGCCATGTGGCCCTTCCTTGCGTATATCAGAAACCGTCTCCTCGGAGTCCGTAGGTACAAGCTAAGGGGTACATTGGACTCGCTGGACTCCATGATTGCCATTACATCTTCGTCTGAAAGTTTATACCCCTTGTGTGGCTCAGCCTATTTACCATGTCAGTGGAGTTCTCTTTGGAGTTCCTATGGATAGGTGTTCGAGTTAAACATAATGGATTATCACAGGAGTGCAGGACGGTAGAACCTTTCGGAGCATTAGACATTACGCGATGACGGTCGACAACCTTTCCGGTATTGCTCACCACGCCTGCCGTACCCTTTATTGTTCGTAGCGCCCTGCCACTCCCGACGCCCAGAGGAAGATGACCTTGATTGGCTCAAGGATTTTCTTCCGCAGTTCCACTTAGAAGTCTCCGTCTTCGTCTGCTTCCTCGGACTCTTCAAGTCACCGTATTTGGTCCCAGCTTTCTTCGTCGCGTGGTTTTTGTCTCGCTTTGGCAGAACCAGAGGCGACGTCGCCGTTCTCTTCAACTTCGTCAGCCCAATCGTCTTCACCGCCACCAAAGGTAGCCAGTTGGACCAGCATCACGGATTCCAGTTGCAGCTCCAACGCTCGCACCTACAGCAGTGTTCCACTTGTATGGAACCAGGGATTCTCAGCTTCAGCTTAAGCCGATAATAGGAACGTCTTCCATCTTCTTACCTTTGAGTCAACCACAACCAGATTGATGTGCTTCGTCTCGTTGCTTCTTGTCTTGGAAAGACACGTAGCATTTGAACTTAAAGGTAGATCAGTGCGTCACCGTTCTGTAGAAAAGACGGCATGTCACCCTCATACGGTTTCAGCGGTTTCTTACCACGAGCTACAGGCCAGGCTGATAGCTTCATATTCCTTCAACGGCAGCAGCATAAGCCTCTTCGTGACACTTCACGATTTCATCGACCATACGCTGGCAGCGCGGGTCTTACTTGGGAATAGTCAGGTCAACTATAGACACCACGAGGGTTCCAAAGCCACGTTCTTCGTCATCATGCCGCTTCGGCGATGTAAGCGTAAGGTTCAGCGGTACCCAGCGCGGAGGTAAATCTTCTTAGCCATGAATTAGTTAATCTCCTTTAGTTTGATTTTGGTTTCTCAGAGGGGAGTCTTCCCTGCTTCAATCATGAGTCGGTCTTACTTCGGTGCTACACGGACGCACACGAGTAACCTCAAAGCCAGCCGGAACATTATCTCATCGGCTAACTCCAGAGCTTCGTCTCAGGTTCTAGGCGCCCATGGAACCTCGAAGGAGATTCTGCGAGGACTCTACGGTAGCCCAAAACTTCTTGCCTAGGCTCAGTGAACCTGTATTTACGTTTGACATAGTCATTGACCTCTCGATTTCCAAAGTTCATACAGCTTGATGCGCGTCGGTCGAATGTCTCTTCCACGTCTTCAGCGCACTTTGAGCAGGAGTGAAGTGCATAGATAGGCTGTGAGCAGGTGGGGTTGACTTGAAGTTATGCATAACATTTATCCTTATGTTTCTGAAAAGATTATTTTATTGTTTAGAAGTACTTTCGCTAGGTCTTTACTAGTACGCTAACTCTGACTTTCTTACCAGCACGTAGTCTGTACTTTAAGATGTTACCGAAGCAGTATCCCTTGAACTGCTCAACGGTCATTGAACGAGCAATCGCTTCGATAGCCTCAATGTGATTAAAACAGCATGTAGTGGGAAGGCTTAGTGACACCTTCGATTGTCTCGCGGAAAAGCTGGGTGTCTGGAGGCTGTTTCCTAGAGTTATTCAGATGTGGTTTACGTGGGTCCATCGCTCGGATTTCACCTAAGGCTATCTTTTGGATCGTTATTTGCGGGGCAGAGGTGGCAAGGACATTGGAGCAGAGGAATTCCGCAGCCATTCAAATCATCTGGGCGACCTTCATTCTGTCTATCAACTTAATGATCATCTCTTGTTAGCATTTTCTGTCGGTCATATCGTTAGCTCCTTTGTTACAGGTGTGTCGATTAACGGTCATCTTTCTTTAAGCAAGCTATCACCGTCTTGTACTGGCGGGTTTTCTTTTCCGGCTTCACCATCTAACAGTCCATCAGAACACCTCCTTGATTCGTCCGAGTAACAGACGGACGAACGGGAAGCGGGTCACTGCCACACTAAGAACCGGACGTTTATTGTCCTGTTTTTCTCAAAGTCACCACGGGTGATGATAGTGGACGCTTCGGTGCCAAAGGAACTGTGTTACCAATAAGAGGTATCTTAGCTCGGCGCTCGCTCGCACATACGATTGAACGGTCAGCACGGCAAACCGTGAAATTTCTTAACGCTTTTTGTTGTAATGAAGTCGAAACGTTACATGTATCCTTTCGTGAGTCGTATTAAGCGTGACCATCTGGCATATCATCTTCATCGCTACAGTGGAGCGCAAGGCATCCTACAATGACGATGAGTAATGGCATTCAATTACATTATGGTGTGTACCTCCTTTTAGGTGACGAATACAGTTAACTATACTCCACACGCAAGCACACACTGCCGCTAAGTAACAAGCGCCAACTACTACTAGTGCTACTTGAGGGTATACCGCAAGAATATACGCAAGCGTCAGGATGGCTTTACAAAGCCGCAAGGAATTTACCAACCTACTTAAACATAAAGTATTCCTATAAACGCAGAAAGGCCCACCCGAAGGTGAGCCAGTGTGATTACATTTTCTCTTGAGGGTTGTCCTCGGTGCCACGGAACATTACGAACGATGGGTGCCGCAAAGAGCCATCAGGTGTTTCCTCCATGTAGCTAATTTGACACGCCCAGCCATCGTAAGGGTTAATAGTACAAGCATCGTTGTCGCCAATCCATATAGGCTAAAGAATCCCCATTGACTTAGGGTGGCCTCTTTTCTGTCTTCGTGGACTTCATCCCGTAGGAGATATTGGTCGCGTAGCTTAAACGACCAGCTCTACGACACCTCAAACCAATCACTTGTTCCATTTAGCCAGACCTTGCTTACCATACCAGACCCTCTGAATGATACCGTCAGCTTGGTTTCTCAGGTTCCGTTTCTTAGCGAGCCAGATTTCTCGCGCTTATCAGTGCGCATGGGGTCTTTCGATGAGACCCTCGTCGCCTTCTGCTCGCTTCTGCTCGTACAGTTGCTGTAGTAGTTCTTGTTCCCATATCGTAGACCTCGTAAGATTCAGCCGCTTCATCGATTTCAGGGAAGTGTTCCTGTACAGCAGAGGCAGCATGTCTTGAGCGTGTTCCTGCATGAGCAACGTCATGACGTCGCGGTCTTCTCCAGACTCCACGATGTGCAGCGGGAGGATCACGTACAGTTTTATGTGAAGGTGTCCAGTGTGCAGCTTTTAAAGGGAACTTTATCTTTCTTACGGATTCGTTCAACGAATAACTCTTCATGGAACTATTTCTATCGTCAAGTCCATTTGGTACGCAAGATAGGCCGGACCCTGTGTTAAAGTCTACGCCCTTGACCATGAGTTCCCACATCAAGCATAAAGCCATCTTTGTAGAAGCAACGGTCATCGTTCCGTCAGCGCTTCCAGCGAACATCAAACCCGTTTAAGTGCTCCAGTGCCAAATGGTCTAGATACACGAGAGAGCCAGTAACTGTTAGCAGTATTGCTGGCGGAGTGTTCCGCGTACACCATCGTATTGATTTTCAGCAATAAGATACCAGCGTTATCCAAGCCTTTTCTAATGGCAGACTCTACGAAAGACACGGCTTTAAACGGGTTAGTCTAATGTTAATGCATAATGTTATATATCCTATTGGTTAAATGACTAAGGCCACTCCTAGAGAGCGACCTTAAGCATTGTCCCTATATGATGGTGCTTTACTTCCAGTCCTTCAACTGGTCATACATATGGTTCAACCAATAGGTAGACATATTGAACAAACGTCCTTCGTCGTGGTGGTAGAAGGTGCTAGTATCGATCAGGTTTCCACTTCTGTCCTCAATACGTAACCGTATGCAATCTTTTCTTGTATCAGCATATAATACCATCATCATAAATGACCGCTAAGTAACTGGAACAGCTTGTTTGTTGTTGCCTTGAATGCCATTTACCACTATATAAACGTCCCATCTTACTGACCCTCCAGCTACGCTTGTGAGAGCGGTCACGCTTTAGTATTATCCAACTTGATCCTTGAGTTCCTCGAAGTCACAGCATACGGTTAGAACGTTTGGTCATCTTTTCGAAGTTACGCATACTTAAAGTCCTCTCTAGTAATTCTTTAATTTAAATCTCTAATTAACACTTAAGGGTCTTAGAGTTAAAACCTAAGGTTCTCCTATAGTGCATCATATAACCGGAAGAAGGTCAATCATCGGCCACTGTTGCAAATGACCTTGAGTTTGTCCCTCTATCATGAGTCGTATTGATTTGGCGTTACGCGAACGCGAAGTCCGACTCTAAGATGTCACGGAGGTTCAAGTTACCTTTAGCCGGGAGTGCTGGCATTTTGTCCAATTGAGACTCGTGCAACTGGTCAGCGAACTGGTGGTCGAAATCAGCCAGTACATCACGAACTTCATATGTGTCAACCATGGTTTCGCGCACTGCTTTGAACAGGTTCGCAGCGTCAGCCGGAATGGTACCGAAGTAGTGAATCAGTGCAAAAGATTCGATTCCGTACTTCTAGTGCCCGCACTTCAGTCTTTACGAAGGTGGCTACTCGTCTTGGCTGTGTACAAAGTTAGGACGATACCAGACTCCTGTTTGTGTGCATGAATTCGCTGTCTTTCTCGTGTTAATGGTAGGCTGTAGCGGAACTGACCGAGGAACATCAGGTTCAAGCGCGTCTGAATAGGCTTCTTGTATTCCTGCCACACAGGGAAACCATCAGGAGTTACCCAATGCACAGCGCAACGCTCAAAGATCTGTTCCATCTTATTATCTTTGACCTCAGCAGCCAGCAGCTCGCAGCAGACTTAAGCCCATTTAATTGCTCCAACCGCAGCTACCACCGTCACGCTCACAGATTCCAAATCGGCTTCAGCCATGTATCCAGCAGCCTGATTCGGCTGAGTGAACATCAGACCCTTGCCGGAATCAATAGCTGGCTGAATGGTATCTTCCAGCACTTCTAACAGAAGCCGAACTACTTTGAACCGTAAGCCAGCGTCATGACTGAACGCTTAGTCGCACTTGCGAGTAACACCGTAAGCCAGCCATTGACCAGCCAGTGCCTTAGTGCCCAGCTTTTTGACTTGTCGAGTCGCCGGTGTTCTCATCGGTCACGGTAACTACTTCGTTATCGGTCCCATTGATTGCGTCTGCTTGTAGAATCTCGTTGACTTCTCAACAATCCAGTCTAGATGTCCTGAACGGTTTCACTTTCGGAAGCAAGTTAACCGCGACCACCTACCTCATCTCGGAGCGTCGGAGAAGTCCGATCCAGAGCAAGACCCGTCGATCCCAGCGGAAGGGGGCAGGGTGTTGGCTGAGGCCGTGGTGCTGTACCCCAGCGTACTCAAAGCAGAACGCAAGGAAGCAGAACAAGAAATCTTGCTCAGCCCACCAAGTGTTCTCCAGTGGAGACTTAGCGCAAGCCATGATGTTCGTGGTTTTCCTCAATGGACTTGATGCGCTCAGGGAACGAAACCTATCAAACACCCGCACAGTTTGCACCGTGGATTTCAGCCAGTAGTAACCTTCCTTACCGATTGGTTTACCTTTCGCCAGCGTAAGCAGTCCTTTGGTAATATCGTTACCTTGCGGGTTGAACATTGACACAGCGTAAACACGACCGCGCCAGTCCATGTTGTAAGGGAACCAGATGGCCTTATGGTCCAGACACCTTGGCTTGCTCAAGCATGAACTAGAGGCTGATACGGCGAGACTTGCGAGCCTTGTCGTGCGGTACACAGCAGCGGCAGCACGTTTCCACGCGGTGAGAGCCTCAGGATTCATGTCGATGTCTTCCGGTTTCATCGGAGTTCTTCACGCTCAATCGCAGGGATGTCCTCGACCGGACAATGCTTCCACTTGGTGATTACGTTGGCGACCGCTAGGACTTTCTTGTTGATTTTCCATGCGGTGTTTTGCGCAATGTTAATCGCTTTGTACACCTCAGATGTAGAACGTCTTGGTCGCGCATCAGTGCTTTCTTACTGTGAGTACGCACCAGCGCCAAGGACGACGACCGTAGCCCCAATAGCCACCACCAGTAATGCCAGTCCACGGCTTCAGGAGGAACTACGCAAGGTTGGAACATCGGAGAGATGCCAGCCAGCCTGCACGGGTTGCGATAGCCTCAGCGTATTCAGGTGCGAGTTCAATAGTCTCAAACCTTAAACTTCCTGCTTCGCCAGCATTTTGGCGGTGTAAGCTAGACTTCCGGTTGACTCAATGAGCATCTCAATGCAGCGTATCCCTACATGAATAGAGTCTTCCTTATGCCACGAAGACCACGCCTCGCCACACCGAGTAGACCCTAAAGACATGTCAGCCTCAACAACTTCATAAATACTTTGTAGACGTGCCCTACGCGCTTGTTCGTTGTTCCTCAACGTTTTTCTTGAAGTGCTTAGCTTCAAGGTCACGAATCGACCGAAGCGAGCCTCGTCCTCAATGGCCCGACCATTGCGCTTGCTACAGCCTGAACGGTTGTATTGTAGGCACTGGTCCGGCCAACCGCGAGTGGTCTTAATGGTGATGTACGCTACGGCTTCCGGCTTGATTTCTTGCAGGAACTGGAAGGCTGTGGCGCTCCCACGCTTAGCTTTCACTTCCTCAAACCAGTCGTTGATGCGTGCAATCATCTTAGGGAGTAGGGTAGTGATGAGAGGCTTGGCGGCAGCGTTATCCGCAACCTCACCAAGCTTTAAGTTGACGCTCAAACATCTTGCGGAAGCGCTGCCTTCACCCATCTCGTAAGACTTAGTGCTCAAGGGCCAACTGTTCACGAGCTAAACGCTCACCGTAATGGTCAGCCAGAGTGTTGAACGGGATAGCAGCCAGTTCGATGTCAAGTCGTTCTTAGCGATGTTAATGGTGTCCATTCATGCCTCTCCAGTTAGTAAATCGTACCTATTCAGGCCACCCGCAGATGACCTGTTCATAGACTTTATCAGCCCGTTAACGCCCTGCGTCAAGTTGCTTATAAAATGTGCGTAAGACCATTAGCGATAGCCATCCGGTCAGCATTACGCCAGTGCAGCGCGATTCGTTCCTCAAGCGCCTTAAAGTCCCCAGAGAACATGTTGACCCAGAGCATAGCGTTATTGGTTCTTCCTTCGTCGCATCTACAGCTACCTCATGGTTACGCCGTTCTTGACGTTCAGCCCATCGCCACGCAGCAAGCATTCTTTCGCGCTTAGCTTTGTGTGCTTTACGTGCCTTGCGGTTGCGACGTTTGAATCTGCGTGCCTCTAAGCGCCCCTCGTAACATTGTTTAGGGCCTTAGCGCGGTCAATTTCTTTCTGTCGTGCGACTTATCAGGCTGTCTATCTTGCTCCGGTTGACCCCGGTGTCAATTGGAGTAGGCTGTAAGGTGTCCCTCTCGATGGCTGTCATGCTCCTATAGGTTAACTTTAGCATGGAATATTTTTTTGATAAATTTTAAATTAATCTTTTAAGTCTCTTCATCTTATCTCCTTATAGTGAGTTGTATTAATAAAGACAATGATTAAAGGTTATCACTTTTATGGCTAACAACAAGGCGTCTTTTCATCTAGTGTTTTTATGTAGTGTCTTTAGGTCTGGTCTTAGGTCTGGTCTTTATGTTTAAACTTTAAGATAGGCGTTGACTTGATGGGTCTTTAGGTGTAGGCTTTAGGTGTGGGCTTTAGATGAGACATTAGGAGGTGACTTCAGGAGATTTTAGGAGACTGTAACAGATGGGACACAGAGAGACACTCAAGGGTGACACCAGAAGACAAACCCAAGGGTCATCCCCAACCCTTACAGGAACCTGAGGTTGAACCGAAGGTAACTTTAGGTAATTGGCTGGGCTTTAGGTACCCCCTATCGGGGAACTTTCCATCCC
+
6659@22202)((&,6@5))27.+*+??ADCDJJFJA@ABJ???@CB@BCDE8997=>>>733443.'&&%*'.,-312*%%%(%%%%'61<=@GE@AFH5556BBJBEGJCEJ6666HI@@@>=>:;<<>5555?>>???=A==>8775J<=??644234...11119>***-3+,+,''(*'')),11('&&&&&)+***/7**68ADFCABBGCBBDFCBBCJ@>@?@@>441-*((())((''%'(,0-))*())($$$%))&&)')$$$$$%($$&($$+.0,)((**+0227+++,)((+4--,-J60/44-/,''(077(().-,+,..///-/+*))0*+*%%&&%%&&%%%&%(-25441..468,)))('''*//1;.,04,)*).)))&&%&+/****322///55=6667:;8810/-,&$$'(+,/+*-**0*244-***(),-1*++0542+((((,)'+*('&'&&'///658<AACGFJJJIJJIJJFJJJDCCFIJHEHGIGHJF@>>4001//-*+++''&$$%%$$$%..//8J@?:997667443/...-**(578;;7-,&&%%&',,*&&'+/0;1111BBD>???JGF455C>==<A?>93)()(+)'&%$*%&((*&-)'%&(++)*'&#%'&))))))&$%%&*+*+++++,,-../---**%#&(&'.%%&%&'('(%%%%+'&&&'&(%%%$#%%+''')&&()./(())***()(*)*/)))()+).++::8996667)))-,%%%$%%$%%%*'(19;=;:9<=11:>@34?AEEADGBA@==.-,-'&%%%$%)&'((/1<;9655565('''*'(%&))-&&&*--.--(()5::44348C?><=?>))'&&'14...-,('.-((('))(--,.0,,**,+*'%$##(%/-,,.*))0***&''(('))*''**,+'((%%%%&)+,1J3582344::;4)288114620/.**)%&(%%%%%%,-.+,-)((&((()**/''&(.../0*))*),('++($$$&,444@=78=>>@G322.**)**()),*))'111344----4,,****.&%))0(''&)%%%%/5///59DBCJ;<;=@HJEA@?>>874//...-,'$%'&''((+1//,-..DE,++,20/039;<?E@66..&,&&&(''&&&&$$$$##%%(%%%&41:699FGDDEFCFFHFJJJF@DD>?BDEDE444001164-(((*+))),+,..3633437877***))33BGEICEFHEGJJ@;2=B@CAAJ401126.+++33///&%##&'&&()+))**3,,,-<;<=?CG3111:972777>:==><,+++))(*-/077210++(&$$$%7;;@JCBBBDD65+*)'&(('*))*((((.-)((0&&&+*+,-44355>>>A<;;=('&&*+,)0002212/>ACCDEB?@@A@>?@:::;<<DJCHEDIJIHFJEFJJHCIGIH>==@JJEDIABEDFFJJJJJHFJEFJJGJJ3336*+))*)*14C=<491///112;>>@EDJJHFJJG95GJJB41:667322178EJJJJGJIFIGHJJJI>>>>:41110(%%%7@@@==<=>BEB777=B?@>::::B8764563,,)))()/0.--//--0////1257)>DA@A==;8820.--/111/.0C84448<7555?,,,.0/.-4+1/-,+-./1489BEFEFA??@A11.-.&%%%$&*-2/.'(*,-)(.0+('&&+,999:CGEDH@CDFGHIG:6&'''$$$$$$'++--,-265751115<B1-(&)**('')****+,)(&%&'%%%'47;79>@BC:::6666EFI@?==>99777<77744511200029+((()*7786.../???@ABA??@DEIJHJJFEACDFBABBIDF>>??JJEDDFHHJHHIHFGDJFIGFGE>@FGHJJJJGJE222-,,,A<=@AA::99HEJ:999JFIJIFJCHFAC?AFGEEFDD=8:BCACAA@@??<DIDJDEED>?6665<.*720/'2.+)()***++//1.-,'(**(%%&04881>;<>DDDEBEEGHIDA@@AGI@@?AEJ5555-))&('$&&%***&%%%**/+,22-+++340.,)'&&)*),.39=>;;:;??>:;98779;DEA?,++++'%%%&%%%+)))*;;<655351.+-,-($$$&&')148<D>==99::>?;<2..01>??@A><:(&&&(07/-*'(348>@CC>>BFDCCAA=<733389:>=322&&&&&%%'))+..114:;?JJAC>=>>BCCD=<<<IAAA@ADA==444((()))))/.-'')*-.099:AA??@ECDECDEDAA>;;>?6775,++,,./(&*.(&&&&+--..589<?@?>=>>:::;BCAB>;2//01/68)((/,32/,29=<<?1112;;;995.845*)%$$(/1./77:0...12--./,,-.*''')-''(()*(''')&&&''%%*)+0.-(&&'))*(()659;44322-----,,$####'').(,-1*'&&'+,'&%%&*&&$$')%%%%'(''%%&'(&&'%%())*&'/''',,33*)'&')08=>:88856786687**)''%$$%$*./4,-/2445'''&+*+--,-07,**((&(,,-.&&&&('%',-..)&&'*+*++%'*56(')(&')41;=?CCDDJIEEFEGFG@?;:9..,,25777;989:9>>C=<91('&&'552121-'('''&++(..-/017@CCEJGJECGEBECDHJJEECFCEEEFGDADFEJEFFFJHHFFBAFHID5441733,--''&&*-,,'&*&-.''''%$&&J-,&(3=12,,23*+001@:0GJJHDIJJJJJFJJFCCAFJFDDFECCG===<?<?JHGIEEDDDDB++++++).*123(%&&$$'&$&0..../34488ACB0///,%%''')*+085551.*'$&'&&&&''()*)**'(*++/04233*&&&%&.)1)/'(),/1.6.,+-,,,.)&&'(((48<>9887596)('(.-0))))))&&'')%%%%+'&&&''&'+*+**//9EB9760(')(&&)/12;BA<>>>>=:539<J)$''$$$)))*64..../--13745589868ABA<::8778:.'')).(+''))+****12;<?@??@?AABDJFIJIGJGJJDA5569=::3-++,6401:99;;<?1113166300,,--'((&&&**,++*'&'%&%&,.21./..//11264:00.,++*1111489CBGH-,,.2112'''(32'%&%%%%$$%()(++,0(&$$$$((%'*@ACBAGGJEJJHJ?@==>?JJJHJJJJJHGJJIGJJJEDGIEDEE5,,)%$$$#$$%)&&&,***32443,,)*+)+,,-(()**''),+)%%&(**+++.04458'%%%(-12///078887766=??;:7.*)'('%&&--.+''%7:@A@@AFDDGH?@<:;;<>98667FA@@?:65:3FB889JJJD@766-,,&&%&%&%%%(-3.-.'''&*'&%%'&)0++++122334565/33345455J3'&').&&+0)))'((')$$&%('&'%%&&5,))*()+++2668<<6=6464334DA=<====<<<BBIA;;.***,12783112+(&%)&)(&+,2///1//01=9FGJEFEEEJJJDGHGGCGIHJFJDF22/('''('(,,,'&&&')()()''&(()-'++,-&&&&&22*+)((())-('''''%%&'.*&&&-.10310/....7?AAA2330)**+.+***/210//42579:JB33333:6+('''&''+,,)%&''''%%&&&%%%&'('((--333668:5688523=<821147))))14750//-/77>?<=7*64&&&',+*(((**043C==:78613)&&(()&('&%&%')0/002=<'''''....-.*((((*.252)(())3333557-,**+,/../55+(()-255''&'.(())24/..0,..19935''''*29222/1234*))/4&'&&*))+))*-20/0/-,,-***40/'%%$%&('&''-)+*+,&)&(./**''&&)/-)*&'-.)))&&&&*)*&%&&&&'(0*+**..-../.-.*))*,(2-*&&&*65>>???EJJJJJHD@@A@G???>:99''&$%&&'(%%&'48840//42224:9=@A?CC99446645;5557DAABB4001'&&&*)((&&&0+**).1...1))()25563/++'&'*/0225=C5400168??AAFJCC++++@FJJJHJJJA@-,,,5<:;=,+++00165674434611)(&%&'(/%%78>?A7778BE?7+)(),118583,('''+++),2+))*)9>54546DAD>:;1***)+,/057789;21117598778<=EJIC??>>>>?@333;55598&&&'<AEC<;<:;9+<=<@>?A>>::;/..-10/***(&&%'%%&&()*2)',))))-+3248865.,,''''56////0,,'&'(((%%&&&)*0,-777.,++-+*)))3(3545310008821003222)(((53455/-*((1-J,*'')*685.36--,-J.))..559810-.-//))(&%&---)('(')++384'''-,/)))++)('%%%(%&'(()7---.337889:431.,)&$$&'//0*+*+-..00)**..)''(;<7449;:;DCCEJ@>?45.-.,)**9?777722228:12**,-+***''''%%'()*09<<<=JCGA@@A@??::98657:==?JA:BBE988('&&&()(*(((('+&%####%+)*,---,//02443+*)),,+,*&''))))*<@BCCC>>;<>@B>>AAFJ???A98129///1,**+-:8C1.,-.1.*)(+*(&)+'&()))*<<?JCBBDJJEI;::::;@DJ<124(44@><=H?C0,)))&&&()(&'&%$&())()(),(''(-,%%%%(/+))*/&&'782/.01(('%&&&%%*,(*)*++'&&&(-123<==D<;=BEIJD@?<;8776'&&()(')((*.11.////111997788???6679=@?@===322/.))&&&&&%%%%&'(('',+,.5::>@A>?GJHDIBB43336+++,20('')))&%%%'---.--*)(+*'%%&+)*&&&&*''&%$#$$%&&$$().--**0(84433:33''''3&%%&(20./11-,,/35679377673333+++++./1A@@B76*(()(%(%%.-,+++,2;BFFCAAAD@>?==?@EEIFC66731-+(((((()223*)''&&%%$$&)((&&&$%&)($%''10)..:DFDJJIJIGJGHFDI???<<<;:98;;<C<=<<@>?BGDGIJFJJJC///:86658('()1''''-/0/56=??JJFEFCFFFJGGJG====GDD70../4-)));::<<BGI11?2))155ACHJJJIJJGIFJIHCGFA@/)(()*-=9555>>=>FFJJJJJEJFIFHDCE>7,)))*-*)(+453/003?CB?----31.,,8:>>==DB@@>?@A?>?<><7+*(%&&(&(+)*+,-.5:1467/2,,0/,/@=;:2//.1.//0/6;211-0.?::<=AFCE6666JIJ@=???B778DECD??@DEJ=98520***./256<<5557,++,5046:<>>=>@BAJJGJDC<<22*55*8322**))))*()0,202<885634202:;FJJFDA>>5589?JHJHJJJJJJDEJJFFE>BD?CEIEJJHJJJJFJC>))))BJIFJFJIGFF?>?AFJGFJJEGJEJJHFJJJJEFJDHFFJJHEDGJ@>AFDHEFEDABABFEEJJJHGJJIJJJJGJGJJJJJJJJFJJI??@?J100177659::4320((((3+**%&',1'&())+,/25FJEFH<91?>BA?.,,*-++.3875456/0?>=4223355111//++.,**@AADEJJGFFIIHJJFJCGFJJJHJFFJJJJJJ6668==<>BDCCHGGEJJJDJ=>>>CC:(((5556-&))+'((,-,&&&&%%'')()**((()),.()))*,*),.)'&'')**++)&&&(((())('$$&**-&&&&'&&((../,&&&&9@AJIHIGJGJIJJJJJJJJJJJJJJJICA?966444,6656:7::;=>GDJEJB86''*)*)))(''&&&%&((()'()+)*)*1***((,,24***+((()))*-./,3;;>><EGJJGDFGJJJJJHJJJJIJJJJJJDEDGGEJEJJJJJJJGEIJJJIJGJJGEJJJJFIHJJIEJGFJHJGJG@@@AG:<JJJJIFJJJJGJJIFJJJJJCBACD>7::9889:;?====EGJGIJCIGJHJJ3334BC=<)($$#%&*)&'(.233338:=A44455<;ADEEFHHFJHGHIJIIJEHEHFJJIJJ>6663-,,,-,,-/.,,+,19<>?7778/...633*''''&)((((+))+++2342/3:00008<;-J,+//341531&$$%%%%(**3522,((()*)()/0<:4=?<96765///23('%$%&&&%%''(((((&&%%&*,0330022B?@@ADIFDCCECCB?==@@A=?:@JBABBFJJJFCHFIJJFJIJJGGIFJIJJEJFDDB??////179;554555311335.-++1/4-0.))))**)))))))243331233=BACEBDCB7666EDA?=>=>?@<;;24/07>A@:889?@9445@??<>;;>>=@@@FFGJF@??<===B9::,+*++++*)'&'(<D:6:7;:88788899;///-,,-.-(&&'(34>A8875599>55+%%%('*+'''')*()*)'&)+,+,-.0010.)(,+332559=AAAAA>>?>@<;<%##$$&%%&&&(((''('''**,,-.'','%&%%&4651113=;<AAFFCB++*+557;5556,**+-.>?CJFBA?@A?=:+,+,-.,++,,/4244:<=>@@A@@@BBBA@B@6666>3200223,)(%##$%/01435844..++*)))((4-@DH==8787111/././*'')&)))(*'''(,+*&%%%**&%&)1)*.'(%%&3***'''('''(*(&&&)*)+,)'%%%%&'&&&&((.-,..-0,)))*/..--.,.)&&'''&$%$&&&()''('(''),--.44340,..1&&/05=22..-)++*(68971/('&&((,**)+,+/((%%&'''&$$$)+-0002200//0:0.*)&&((*&%%%%%'(*(.()6&%&(())***666@BCEIEB<=4(%##'*)((()00/-(%$$$%%'**)''')111/02<;(&&)/.)''&%%'(('%%$$%&)*.**56<>@A:6668982;42126,'%'*0+*'+-,,)(()&$$%)''&&'&%%%%%$$$%%%%%'&''/*4*((),,+,'((1277;;;BBJHJJBCCCHHIJIJJIFHGIFJJJEJJH:999EJGDIJEDABJDGF8888CEGEJIJJGIHIJJJJJGJGA>2,,0=>CJFJJFH'''''?((((*++)*''*+-(%%$%&'(()**+:=@FJJF0....34/((?C@AB?CJ<<7623<=>>AEFCB:8;;(((**1777777DJJJJJGJJJIDEEGGJHJJJGGIEC?B87668>EFJJGJFGFJJFGCJ<<<=DC;6B?CECJHJJJHHJJIJJJIHJJJIJJJJHJHJJIFHGJH74BBAGJHEJJJG;;;;&&&'($%%%''''(/*.1446:JJIFIFEDIAAA,,,.,---8:211(((,2+)++'((..1.--15+**('(%%&*,%'&(.'&&(**4--,,,/,,/6<=;?>;=;;;>;<<111*++++,146*))*-0/)+/1/../15**+*.&%$%+/-+++.2775---+*')((((().5>0...18>>AJCFFHGJJB@22:<:;7720-*+*+*.001FC=G9CHGJJGJEA@>>=<<*+()068767622111-5,,--A=9=9336EDFDCB88D9CEEFJEDD@E>;<<=B:93---?GGGGDFJDDJJJAA**))))))**++(((()))/0339349=AAJDF@@@?AB>?ABFIDDFFJJIECCFJJ000/,***(((((''(/0'&'&,%$$$&'&%#$$$$$%%%%%(.0221+(((11225543...+*+*)-+(''((()-''()))('$$$&''***,/,*+*,,,-;:86111439=;00/))%$$0,,,4''')8=553'-.(((+&&&'')&&&(*+-)))-&'''''()%%%&((-6222,..***,-23677=CGAFI988-+*+'%$%%%%&****''+==?GIFHHDBBB@7666454463+&%%+))))IHBCGFECBD744/..-',)'''('(/./2&',,.../212(&&&.++--..'''',./5768-,**((((/)(((,((%$%')*)((0/&$%%&)*(+))*+%%%%&'&&''''%%'((*)(*+,233566899=996644200***+18>99;998776*(&$'''%$##%%'()(()+4;CEDDCB@::=GG@@?<=;;<;8='(((*BC==>>ACJFEFA722032266(&&&&(***+-1((('&&%%(())(&&0--(%&,1;<<<>3)))*.,19;664442251*11034=CDBAB?@?=;;;=:9>@CC>=??>==<@1)))(++,++(.0.245569?FJJJIJBE?C>?CJJJJJDC955455F***''75689EEJF0-767<AAA@28252=>=::*)))1**,-0''(01433302;>=@==>;@HGB@EB22229(((7JCDD;;<<J8888@=;3788EHJGFJCBBEEGJJJJJGIJJHJJJGJIHJEJJJGGCC=<<7*%%'+))-))(,=?@FEHDFGHIJJJIJJHJDBJDGEDCDB??>>>?;;:2....+-777==7&%%$%(+-+,,/.....'','766678400*&&'043./...'&'''%&&'&&039:333344434653362111183111)'&&%'(*&%%&(&$$%'1'&&()).&%(('*-124=88.,,+099;1,./JGHHIIHGJJEECCDCECBEGDGEIEEBBD3336:::JJIGIFGGE???3-'&'&)'')()+'''&#$&'(()&6320/035677CEACCBJ>=FJI??@@GJHJJFHHJJG000/.,,,/2=.,+,576-,,,800888983310&&&(++((225131,/+12/...*-,)--,,-03++-+)).)+9:>CEA9)''('((&(&&&&+5AC8888@>668..-.'%%'''%%%),-2)'(()))((()/;<=DCBBFHJJJJGFHIGIJJFIJEEB55=;95558,,,,,;@8433520233,,,,.+0/..----;?HDDEDJA<<=>D32224334C659CBABAEJJJJBAAC=<?@BCCEIJJHDEFEIJGJHHIJJJJJJGJJGJJJJJJHGJJJIDDDB.+,5(((*=11/+256:;<98:88222132110-.,+-(,((((51386,,++)&%'')&%%*,+---30566633200067865436434-+*))*++(&'&'&'('))*+-.5?BCFCFIACBAJHGHFFFHGIJHIGJHJJJJJ<<=D;:::GB>??B>4455>AD98778AABBAEEJJHJHHDHEBHEEFEEGJE5222FGH@>>>GCBBCJG@@@>A=<>;3333555/)575,))+(&%&(*)*,/**)(,,,,,)))'-13+(*)))1/-(()*&(&%%&'&&&&8,120022:///1..-,,&&%'$'(((((<87::<3/++1<JFGD999CJA@?>>==CCABAA::0,-=<<<=B>==BA6435GCGE6557BAE988:23365J92))++//0*,**-&&''.---/:88,'&&''78ADC<52/./((,.''(-./241253343565....20,/)&('&&*4>><<=/--/-,+**$$$$$%(&&$$$&)*-/)&&&'&##$%')(&&&()*(((%%%&&'(),0)).0>>76-6221))*)77;=.---.30-*%)&()+)&'5;:;==DCBEGBDCEGH;;;;:;:F???1,)(('()%(//7:>64332111=;644344811100.-*'&&)('''-,-/10-,++,((((+,'%$$%%&&'68++++00,,+(&&&''''(&&'*2500+((''79=20/'((----1.100190335113E@6666GEJ@+)(())))21,003-,.-6/))&%(()%%&&))'(((''++--.'''$%%%$$%((8;::9891*)**))*&''$%%%%(-).(&((&&%%()(((+)()*2100--.-.0-/-'(++*''0299;=@--*****-((((<:66596..+++,,******/004455BCCAAB@D;>DDFGDJGGIEDBBAB876554545,,++-***.-/.(%%%%('')((&&((()''''129?B;<JHJFJJGJGJJJJEJJJHJ8777JEEJEGIDFGFGJJEIJJJJHJJHGGJJEJJJGJIHJJD<E97:;IJFJJIJJJIJJ<:::FJJJJGGIFJFHBACJGJJID???A54578EIFB@A?=;<20/0(''%%357DBB21000/((()*''$%&('''%%&'+/((234:1<9:7:CDFDCB@----.63.889CFJIGGJJDJDDBACDGFHA92**+5'%&%&)''%$$$%%$&&')&&'()2.+9+995/...032113/114233,+++,++-3))),*)-)*221))('&&)(*15==9998?8&&&*346856?A@EHAGG''&&''77:....>?@AJHJJJGEEJFHJEGJ=543)0&&&&&*+-,++-,*&&&*;?A@D<7767922989;;;4222DGFJFFCE:865711/,()*,,-358+)&$(('(&'(&&&%'*,..3<==BDEA<;;<:863,+).--.&&&&,+&',*,*+,)47AABAEDEGFGGJGGGGHHHGEJIJIJJIJDCBCIJJIHIJIJJJEFFJIJFJJCFIGECE@BDC>>=356****233;>9:52BCCBFCB@?@BAA@AAA3,.>@<<GEC@;;:;;;A?A@BFEGJEDEDBB==>=FEA@?=@@<:::<9875799;>@@@999);/**)(***))23<344@D?@93127,+++-,*+>:?>>CA;:99;??>4../00/----1///54312220*))(+*)'))'+++,(.,---,,&$##%())))))%%',-11.988841112'&&&,'(.120,-2---666?AEBB;;6672/./7:9:8;9877=>>BD=;<:BD=;5340,**9;<;+**,67011222211.1/./..**5/:A@ABEBAA@>55443///0&%%%%%%&%''123//////*08=@@8776433---05+**)**++0012443/-*)))$$%%$%&'&)++.*++29=>=B@8?@8==<32,,-1+*))((&&'()('',,++++)+--/553233/.,,--*)))*.1101744*(&$$$'(&%%$$'(-233400/)'*('''&%'')-,,,1622258@<;;;;4333.../2-,)&&%05;<0''&&)&###$%),+,2/.1335,444AACC>?88CGGJ=<)))(---80.8..=GA@96667'''';;....33)''&'')-,()'&%$%%&&&')&'&&-''''40/001888;8840-.-++*&&&&&&)'&*+5301>977+,,)**44=6458565++))+++921B@@?:85'1'/.9;;776000179=22.*++8:=?995//013016687211).))'.))7:ABGECAB>>-+*(((*299;A8853445+*))&$##$(,'&'+21///)'**+./42006/@BC/900B<<EGCJJB9***''')-120*((()+..////48J00223///33211(((*,..*++'-@BDCCCJDEE@BACJJFHJJEJJH:::::EGDJGEGJJFJIGHEHJJJGHJHIA@=<==CA<;;1+*-0))())&&%'&(,'''&33367ECED?=<+++,>@?DEB==655599BEFJCDDC977800/0(('(...4..BAJCECEHCACCFC8-**)(*)))),2,9;<<110****/-,+**(()--2/,++,*()),)(***,-1.-.*,*++-8;=5475(((''%%&'%$$#$%&%$()$$%%%$%&'*+++.)*+*%%%',-)))2:4400121998<BCAA@>?---.667:755410><;9:;68??>=66*(((25550/.-/))==@B@@BBB>33('(((22./,()*+*'''*)&&&'&&&&'(./+*++.''&%*+5?A>><3,2349''''.277663922455;><?1000J-((('*&'')*-''(,+&'*)./10++))''$%%&/4)(())*,+*)('&'&&*&'(%%%&/0/000/(()*.*)*++++)(*)43467:::0-61',1(0.*)*,,81&&&(.+*&+++22655BAA0/,,------114350((((.2966676:54((*+>=;??A;;;;D;:967B:888964442/.0243.---??@487738G=:9789=>??=8567///0/3**&&*+))**..+())+)./999:<==AAC3--0012.-,,-..@CACF977683222333442122/0)++,+++*&&&9::6433))),+.&'%$%&-65('''87,++'%%%(%229BDEJJGJJGCDFB@?665.-,,,+++,/2--'&''')*)&$$%'''(*2112>>;AAD855644*'')-/-..1/;8455BJG@@9JABBB7676C?>==;/..3/C<::9;@E=::;HEIACAAA6****::5666?E::77952/(&'.(8<@HJI>>772@;:;:;F9866>==?=>88JIFJGEG????FCC=JBFCBBBFBD-,,,673.*+,5C@BAA>A-+++.+++,**,(((+/.+02,,&&%%%&76BB@BEJHHE@@?>?FHJEFHDCFGCGEBB@?A;;;:=''$####$%$$&&+,*++*+,,+,+++1333/..&&&'))*/%&&'(((/.=552233::<DAC@=-(('%%%&(-(&%%'+,*'11?DEE:5334;==0/-,+)*&'))),-/0@@BABDEDJEGJA?<96'&&&+54*''()&&&&1...,*(*)+,,(('&$%../988833338+)&&&&())'*&'''*+%$(494---,545>@CDA@??HFFJDGGHF>>C?>ABDGGFHFD???EIHF??@<==>ACFGEJJGFJFJDHGJJEFIJJJJDFEJJJJGJJJGJEJJEFFEH=6335=B98669CCCA@B=/44/25-0006-(()'((*,))()(''''*'''%%&&'('%%%&)+&'034:AF?=;7:3334('''('%%%$(((''')++((2-,,+.+)(&$$%(++.33))*,-.,,,-.++'()(*)''&%%&''((*++'''(%%%%''&()(*'('%&%&''&')/357:76634401-*6*4459;;*))+-))%%%'(*7)+++.)&***434./@@DJHBB@DJDGB@A8753?>;77(%'&%$$$$3,--.:<(%%%,%&'((%&223<9867CBA@322)%$$$$$$$%''$%&((%)&%'&&&'/11>A7ACCEEJFFJJ;:::>61+)&&'(2145@:99))))+''()%%%%03332//.-)(%%)$''$$%%&..---543453.++,()('(*->=43338888=@EJJJJHJJJJJHGIJJJFD?3129:AAJJJIJJIJ9887676FJFJJFJIG>?>>===A@>94586658)3)()-,+)-.*,-5:><<7788A,,,-=<*+%%%**,+**)(+++,,,-**)(''))''''(%$$$$&(,0.,-./(((()+86772-/0/0/8532226787-.-++*/156AFJJJJEFJJJFJDDGECCHFJFH?=>????544447=+((*''&&+**/('&&)&&%'(('(((-J&&'**&)).'+13-/217;>HIHB>>><,))*.@;@=-*5//57:?FF;(()78994445<721223;86711119:930'''(/;<<=@@BJFJFJJG9DEF<;;;CDCJHFG;<<@BJ?<<<IFJGHJ3122@875;=;:;777:<3/043)(((31'.-('&&008*(((''&&&%&&)*(')*,++(''&&&'())(,/26?;:94//@@@CCABB?=4446*&&''4793522201;=BE?A@@944'%$$)()(-,,((($&(()()))336552134/,,,((((***,,+,+))&&()--.*)()%)('1,)(()+-2242222../-0.-,-12664/+*/+***///1+,5*))('%&&'&*<;IA>;9600024111166*)))CBDCEIJHEGJJGIHC333788563+,-.A9.10>HCCDHIJD?8888JCJJJGECDC:8668//4//;GJJIJJJJJJDIJFJ7777EDIIJJJJJ@@@<@EDBDEJIGEHF776:200-29:7788FJHJHJJIJJHGJJJIJJE@?>?2///07>>>45:78<<@:....876648;<<>;88<?=;:9;632-;;<FJJJJHJJGJEJJHJHJHAA@6546,,,,+-)(+.100**('%%%*)**+;;>521212257ACFF>>6555;>=1/006..--:8:66658:((*(29999986500/00(''''+++,7/,.'9<=>++++>;=@3112321143--(.-+)(-('&%%''&'&()&&)+.0,,/+**%&%&&)&',/024<'&&&''&&&-&$$&*-,/--0ABCCAFJJHGIGHFFJBCC@>?@333488,,-::<?>=?@EEFJECJB;:::BABA2.''((--,*)*'&())'''(6548754-&&&.+,,(''&&&')2344.(&%$%)*/&&&&10..)))()%%&&%$###$$&((%%%$%$%(&&(%%&%%$$%%%%$$$%')('(+9;.---4,+*),-/206('((JJJJD@=@BGC?::5.5348(6(''%$#%%%$$#$$&%'')/.)*;<<FFHJJHJJGJGJIJIJJH@@@@JFA@?BA:888?H>>>>BBEFAJFJDDC+***??AJE?>>JEAA-,+++38112,,,521/5)33334@DE@>6---/?>>=<=996,+'%&(()//0,../CFJJHABA*238DBGJIHJJJJJJJJGJJIJJJJJIGJJJHJJGEGJJF888:921111..001.,33;<>EHEEDAA8,&%&%%%%,=<?@@JGJHHGHFGHJHJIJJ@IGJIJJHHJHJIJEJGJJHFJFA>3++*+96>3,,+,469666555541:=::;22232**)),---6<>333DF=:9:=CFGEHHEH;;::877791222@8<<:;:;@?AB9FJHJJJJHGJFJCCAAC?==<41))))231;EJJJJFJJFJIIJGCCH@?<533-+(&$%'+557GEFJEIJFJFFHCJJJGIHJJJIJJJJJIFIEJHEDEG<GFEICCFBB<<875235>FJCCBCCCBD;)577;3)))0:5>?D@A@@9((((40025:99;:33236/,,7122*)(((()+.17'''('''':=>?;:99;>?A@((((?AABA@BA?>>>864447::32239*''(+7;;742-.--..5<@JJDGGII@?5553210++,,@;666/,,./462:4/0/-.-+)%$&((,+&&&&).1;6-+,&%%%%%,001,.(&&'%))'))(0:::8-(&)*-''()&&&&&'$$$*42.**(&$#$$331*)*2((&(*+01;:7321/---(()&&%&%%$$$%%$%...-.(%%%&&&(()+-2*2,,-'''&&&'''>EGHDJIJB@@8778>C=<<;>??HJ7776;:9:=0,,+,+'%&(''''**+,,-+((('''///0+)((56:998;,**'&'&+0/.--(%%%)%&''%&''''1@BCB@:9547=>@<6745320(%&&))*0--%%&''$$####$&*/--)'))**@CB=>944@?CCDDJFJFJJJCC::@IGC@000/;=5334;1+)),8??B6222/2234444;=>544255458=AC7778:<;99667)%((11657546--*'':6634,**+-))40.--'&&&$&'&('('(*--/5-,,+*)((2344455784446;;<=:::////5337))84333---6><:;9;970/0266101-2/++*)*++01236222**(()(''1';220(,-+,**,++,,2,,+,--,)&%'+833))&%'&'$$%'(((&(*0*(((+''''((''%&''((++'+33641179>76.,)'()*'((*&&'/.++4698778:58654.***0....--79D:9-,,--,*+12)(''''011259333.--26*''&'')11((((,''&&&0?@FHEEJJIDJEDIJ==><B;8663221('&&+//0;B?A<<EFFJJJJJHEF<ABDB5;32;79;9995456>>::DFFJIHFF><<;CCDD=54555>GACDIJJJDE>7610--,-)()))9870+<=/@@BA???@<>BA763'&%%&()('')/++,EEJAFEHCEBC611A7778B>?>@IJJJGJJDEC@ABCGJJD>>>>EBCFEJBGCCAC;:?@DBBDIHJCC@@ABFDA?AGFCDJHIHJEAEF@=;8966?G?===JJJGEHJJJHJGJJDEAB@=3212;////=3FDIJJIEJED@AAEEIFEJCBECEEC@A@AJ<978<@CDEDDECCGIGFFBDCCB;:330,(&&&(&&&%%(,.(&%+.(*000'''*+,+2-((,))/.0-.''14.,,(&&(24?@=>;2233+)()*?A:;:/-&&&'(/341.-**'(((*,*,55??>9:32(&'+.0//0.-.-,--,---,((((((%%&%$$$&'%%%)-4**'((&&40178FIBCEEJJEJFJDCBCJDJEHGBAAABCBJJDDHHFGJHEEFDDEIFIJJHJJIJEEFEFCGJHJJJGJJJHHEE=;9;A739:;=DB:99;34000/39:CD9888@@CJJJEFFFJEGJJEDFGJJIIFC@?853&%%&))**66-++,2-+*----34-//@EDBDGDDCDEGHJCABDCGFEBB567<;@@?DECBCDIEIHGCA@@CAB@A?>>><;=<CHFFEDEID@@@?7835+))***3311120/.//((&(*1002000165786446:;.**./51121446,+,-377;<?C??9765222288-,,+,,-2=776/.**+)''&&(++*+,//.0...,3../9&%%&6223:56?>655>D=<@ABJ@?@0..-+**-/D>982221889:0//08GF@@@C==>>>5569@222233CBAD<<))))3-)$$%((,,.38:3347;=<CE7666F>IEDEHEFDEDCIGJJICDCCEECDEEEAGJABDDBC994---02'*(((',-+''(,,-1;BD:999<<///0.0/12)))(,+)*''((*(''*+-364600+++.4331---%%$&***))))*-0-,-++,+,*)''3+**+434-((3022244))(&%%%%&%%&&'&%%&(),,'''$#$(*)+..20001222&&&1/.-../@>?210132&&&(,&&2:=A552233?DEJBA@>?821+('%'&&'(+,,,-386==:;::<6,,+066)..+**,)(%%%$$$'$$$$'%$$$%&&&&'')++0+--&&&$%&'%&&&)'(%&)))''&(&&'(*%'&&%%(((&&'((()+00*'&&(&%''()((%()-/146>8('')+(((&&&'13>A99:@=@>?>?;<AHJGFEDIHGJJDCDCGGIGH@?=<++,@DJIGHGICAAABJEG<?-,0003:0//,**AJJJFFE@J:..-,()%&'***&&%%&+++,**+4---.@<;66,,,*)))&%%&,+()))))-*)*%%$$'&(+((*)**,)(''(%'').()(%%'2-+*(+(&?>>99EJJJJFGJJIHJEJ;;;>>>DA???@BACCCE965664-,--./-4//./(((()))*442202.4.-++,,,--,++,)*-235723300..*(*(./2/01/001343344856:89=CBFDFDIIEECGIHEGJGHJEDBB?'&&'**)&'***,+%')-4()))(((''.&'''+++)*)*''((+--226352232219>@ABAB>8644445=CFDBBB9)'&&.0/00//035:;<A@B&%%%)%((&('&%##$$''+BFCDDJGJG@@?>JGIGJJJGCJJBJIB>?AAG@A@BAECJFJFHGIJJEH:99890/)'&%(/('$$$%###%*',*&()*/.)))*+//33<<;4+*''*+'+,&&&&'')''*.-,&&&(%%%'*'')(1/1())'+++1130CFEHHIIIJJJJDEEJF@==6333>8888.**)++.'&%%&&'>BFHJJHJEDDEIIHIHJJJFBDEDJJJEJHGJJJJJEICC>:::<<<>BCC<85<;5553,,*+,1DJGCDCGJC=A0///1.-'(--332,*****+01001/-.-./0/2.--,+++,1'''(,**++0./-*'(%&'('&$%('+++++++*+/&&(')&'(59>AB8CHEFJIHGGEGJGJ<;;<C;;77?@DEE9GCCCDIDEDDHD=;458887:::+++)****,,55279>ADCE@...++.//7))((0453861,63--669978:=8'@BFJ>=88>??ADBJJJGJF?AAAI:;;<<CCCB@?@ADDGC///-+33)&&'&)**(''****+****,-<:<6433,:;;B999830/0....360+*+,+&'&&'+55;2''%%%',,342**6686***&(()+-1241/,+++&&&*+,,)*(&'()))()*+-677:=BABJJEEIFJEJJJHGJEJJIIJJEHFHHGFIFJJIAA??A===?465:88895++-,,,*)*(&'&*&'(%&&&*))(((),+./0*(&')74001199;=@ACGH??>@BGJJE((((7391..29--**33'%)+03332/&''',A9998=>>@FD@;B6J@>??C?F><<CIJECBC766:98.--/+*+*+./4*(&&)(%&''')-+.*)***664555=BDFAF?@+*''--,''&'*)&&'*156>DDHGCBDDGEDHGFH?===BCCGJFGDBCBJHEGFFEFEEGBCEDECFGFHJ60/:0A>>===88643349<9((((*+3/3'''('()*)***-,..6;;;;0//0455698870066436:10//422+&''(*&&*,J43332002-.//010*+'')+,*+.86222331,**+.//31'''(*(((.4+***/1212..)&')09111853/52)&&'))'''('&-,,32336+*+,,5766;4BECDACJJ;----/7:495C8<882010--.56:))))+++***(&##%')*))'('''(()/0:='''5<;;=>8888>B=<84599<:4++++,//;=<<;8787867?@GEBDJ;;;;EJJEJHFIHE:65559:;>DDA3322,+,,)(%&,-((),11++)%%&(---.&%%%#$$$'+)'(**/23200/013889:<(&&&53/-,,''$$&''+(36677222100110-*+++-'''*+,0*)('(,'($$&&-+-55243.4;EJJGJJFJ8888;;;EGBBBBGJJJHIHIJHB@@71//**+))))33733545:@BBC@@?AEEJIGEJDH?BAAJJFJJJJGGHGHGJ*)((01HJGJGJJFDEEGDDEJHIJFJGJJJCFGGJ*))):,**+61*&%%%%&,-45<;:>BBABDDFJJHJJGJJJDB@AFJJFHGFJJJJJGFJHGGFFEG>:87;C>41+(0&%'''(*)1/*6-&%$$%)**++;<@@A@>=>?@?>=;78B;:;9873222:87::5--,-,-+56668*)).+68;<BBDADBBJJBA?><2233=@<7--'&),-))'(''))'').&&&'*)*.455-+***))))3;=?<9:8;<?=@B<GHBC@9=978BCEHHIJFFDDEJGGHIJJ?=<44,,ABICE4444''&(%'(%&++259446;@>AFB@?>=978;;ICDEHGHE====JJGJEDCBEJFIJC@@AFGDFEC@AA8>:23:....<>=<<?85110/'&&''*)*+138999?9:=87=??@?<<=?>?AJJFJJECJJIJHIEGDJJJEE=>DEGGGJFE?>==2))-1000'%%$$$$%(.,,*,9=5;4444567973421446CDCEJJJJ@GDE8888FIJGI3))(&&'(2138;=<...44.+&&''??>??@DFJHGFIHJEFFCHJJEFCGHIJJHJEJJJGJGFBBCBEDA95333341/./04323345?CC?@B8874224FCBDBDHJJEJGBE=:::;AJBIIGJGHFGIFIA=<<<?39,,,,(((6?>?@A>;;<>@@C?>:;<<B><.--'&&&.33339987//+&%&%%'(*'(()&'''+-.22554444)***%&&'(*(('%%*&&&''((*310013534,'&&&&&.-+++=GBA/.-))*+;BBC989770*))..*++'''(.&&'*2243?>A>>IEJGGGHJJEEJFHJI??@?HHHBDA</.//BB99;?BDFFFF@@@BJJFGJHACACJJGJJJIJJJFHEJIGGH;::5222HGEJJJFJGIGJHJJJJFJHJJJGJJJJHJJEEJHJE<;8'&&&'&(((()**-267;>FFHD@@<:81..-(''(2,5455.,,*'&&'%%'()<:;8779;=310(((++;-DEGJJED===>>2111/+6543,)+**)*),..6:JJF@?ACEIJJJF<<<996667::534/-+*+()&&(*35==9:=<<77>6****+&&&,4)((((),.--4;=777;-,,,@?D7-:::::=<E?:@?3*?999;;<3&%&&),+*+++,-(&('&&&&*+*./4764345:237999F@@@ABC///((((20'((((157:9:@A>>=?BCGJFFA/.-,**/1=??>><<<;99DIFHIFB==88///61899>876420./.**%%%'+(((*,++(1455664..'',---01/9;?B111,'&&%3//15<=76669:***)))+/0020775CB6666D@97,-129444))('()*+---,+-,00//0610**873/0.:210,'97;?>+**+0----:;?>??>>=>ED>?56668897788>=;?CHED===5***+,()2389889>AEFD>>:9&&&24644&&&).'-/+(++.44==998:;<BB@=00-+,,,'&&&(,(&&'---05466&&%%&&(0211/,+*+('(.151//.+5:::99:99<BAG;:99?75/07,'&&()788;5557<1)((++,*(((/4456>JJJJBCGJJJJBBA:876::878888891/42CIDFEJJJJJJJJGHGJJIJIFJHIHJGIHJEEFACCAHDF@?@A?CBGJJECE>ADEFDABEACADGDFFF9887ABBCA9BFGFHIDJDBACADD=<<=AHJJJHIJIJJGG:99:D<788'&&$&&%)+-+**)0/3345=66A@IEJ?8556==CA>=;;<>?B@-,(((''''(''..//01111,+++.+++31112>@BABDEJJGEFGFDFJIEEGJFJJGIJEEEJ><9;@9-,))115)((%&&$%'**))+0;==?@5;<;7555128/..2+,-.0(29:;>?HJFHJHJHJFJJA@@ADIJ::::HDCCB****43210/10;98725779423477775645-0)&&&&78A<<;;C61/))))***((((BAB@?@AA:*(((-***4780/,''''23<CBB=>==??CA<<<89983-(((,.-,-23566:,-676677>>>???=>7645;=?A@@A@HIDFHJHIFJJGHJJH==5964DEFDJG???>JEHJ=42FCJJA@A>9883400*(3///044434<;;94446.....--))*,,,-038<=20/,-0-//,/++*))'&''-%&(')((../356;;:;;/,(((+&%%&('''(&&'020//.-*&&,/030&&&(****-''(',,-)5+CGGEIJJJJJJJJHIFGHJGJGJGF@665//.JEBA=>=;>>@EGDEEA@@;;::=?E==@@>@DIFCFFDFCCHFIJFJJEDGHIDDGE7622:=CGEDJB@@@?>?>=>>B=>A=&'&$$)+2///-.-,+.*)**&'((&$%&),4(''(43378..--0038?=A?<<=>GGGIGIJDEJGJJJJFFDCJEJHFGJJJEDB?@??<+**&&&%%%6>@BDEID=;::JJJJGEFFGFJJFJEH311165*)*..966:(((*11,*'')*.,))*'''(143334;98877330-..*)()1,))()(,-23222'%%&5;:9HFJFBA@?2223A>-'(''((499899FHJGGA?<(''(''&&+*/56=@BBJJJHDC<;;<JFJFFJGJHFJJJI>;<:><(&%&,4)&&*+56;8867//..+6...-1,'*)--/56661/22?<;++++---..'&&&,((),,3..4888<32.**((()-3***&&''*,,,002:76623569::A6,++,00''&&&&&(,&%%%&*)(%(''%%$%$$&345;<>A@@CAAACDFDFBCBCA@C=>9''''4,'$&('('+771122'&%(%%%&+245/../680045;CB>><>>><=:9:4/*+*2)&%&()***''((***2;7722>?DE>>@<B>3;2/./--,,1-'%'(''''493392=?><<;=@66.-//-.$%&'//*21/0/.,()'*****)+*-666*)()&&&&'&%&':;9<A8=<>??BAGF@J,('&'&+../2446+*)).237788831*&*))(+101:B>66555C9;4489;=?@JECAD@,,**-().+,.***&&&&,-//-)))*4...0=7444BIGBAB>@CDFEIGJJHGHIHGGEGHEFDJGEEEJJJJH3**++124234;3302-,('&%%%&7@99:9DC9AA@A@><9884446898***+'''(.,('''&%''%$%$&)8:AC=<<=750./2233333455566559321244<@@<99004328899;@???;;J86('(*65/45*'&%'06678;//0754,-...32*)(),,/1+*++J--3)()*&&'-3/+,;@?>??J:9897130('(&&*35567666../09;;=>@@?89775512339+)))+-'&&*'3279;67443><9889(((87==>>@>=6;9;EFADEJI=><5223==?=<===>9:771//-+*+--.(''%$$%*%5@CDEEJJB<667EEFGCDHD<A<677:=+54(2(($$$$%'%&)&(333348:99---,),+')58<?B8889F@=;=>?611016*())*,+-7::>91+,.-**000<;:;3332)(((009*((*7748:9200.--,/093))*,,**+-0&&%%,*6667>211/713/''%$%$%&''&$%&'5556ACDFEJB;C@??@<800;:<<;@>>@B9910-,*()/2,/05<7::666554-,,+,+&'++-0237743-&%%%'(%%&&*((&(+.+(&%&),3-,,,441-'(('&&&%)*(,,ACFJFDEDCFHJJHDJF>7767==<<>)((&&'112230875200/000440+)()))'(&&&&'''(%%''*0))))++,,1=?AA??>)))+.*)().((*+.00'''(/0026676+*)%%&,/001:;:<FEJIEHD<8;6''''FJEEEAGJJEHEHDJJJIHGJFJFE@@EA@H>==;=C=+**'(((/0145951-**.78ACECFGJJJFGJJJJFJJ@???EJACAJJHJ<;;<GA@@B>;/(%%&%*''(&'$#$$&*%%%$$$$&)*+****6550-**)+**+*++.087889=<+++-<2//:::99455112/--,...(''')*+*+1//10))(&&&)),+'''''*'()))+2<A>@?;;;>'&,'/++*((+,0-,))./0(((''&&&''$-.06:9<('''433---.1)),-(*==?CEEEDDHDGHJJJ=2225-+,1+%%&&&+$$$%*421/-23EC:;;;;;:+''))4?AEHJEJJC@AAC:8422167558BIIHJJJJIJJJIJECE++++.,-+77:?=@BEJJECCDDJG??>>>DEHJJGECBCDE31/)3227(''&&&-,(())2302:<EC@>>EBC@@B;98.---,,,+11///.)()(,04139999.-*)(''&&&+*,43344?=9954))));3899975+.((3515,+++.-((*%&''((*'%%$%&%(&%))-99/--./7.(&&+/(')((,,+,((()4344547@3331;88910++())),,,:879??BBJFDEJHJHJJJJHHFJJGJ@=<;61/,%%%%&&&%%%&//,.301112*&%&'0)''+%%%%$%/*)*&&''&%%%$'(:A?@?3345867....-0004++,)++10/-..-..;+***,+,113*))))*)***,-658>>:668HJCC?>==@FBCDGGJIB@A@H:20.+,2,,,,++'&&'723EGFJJJFH?>DB@FD@CFEF??>?GHJCAAJ52612.4./21%%()2-$&:>@@GD>=A?@?BG++++9'''(/'&'(5+,,,,::----3''&&&&)+*%%&&%%&%)*9:65554//./''&&)*&&&&')3334JJ:779A;87759BCCHHEFHE9999,,,,,,,/4/000,)*&((((,-++/233;:;;<=>@AB@>:9:00/0?@CCCECJJHJJFDJFJHJGEFDCEJJHDHCCBC>:>=<<;<210''))**+-3///.-**+..//433)&&$%'())''+*,,-A?9;8610))''(+..-.--,*,-8@@.../07&&&&)*,/065630.(&&(-@CBBECBCEBC22;;<FFJJ@DCAHCCEJHCFEFGJG>541*)(),31)('(/00454&&%$'&'11:9:::@==998677(''(,,+-..-.$%)))0115:><99///////71002(())'&&&&%$%(+-43377<<;E;77:=9,,)****'('(4-079AEBA??;;;+***-%%&((''(+35;BCEIBDEIGFCCAGEFBFHFHG666E><<<DJJF;;EJC100A>/*'''$%,.:667770////++**-((%%&&'')($'%&%%%&'''(''';<>7777>>?=@@?>>??CDGEJJGJFCBAEGCIJIJEJDJJIJC<;;42128AAB6333EEBADECC>87-.76:::@B??A=;<<DJDHGJFIJBBC....A;;:;=?533*)))'&'')'%#$&&'()/024<>CAA@BEC:75201)))++++180..//6.''(8888>??3001778A>?98877A10441110-,,.3,.6<C;55=4449E<;<;'&&'((((8893334/....,,-262,,+*32/(''-2+33-..''&$''7998;JJJJ6J.3/3324459:::EGEB??0///;JGEEBDFGDB?>JJ*)))*+)%'%%$%&'&'('*,*))*=788:FDDGGFC?9999:88768888788877872--3)((,/BGJJJHIJJFEGJEJIFD>><776444'('%$$%&'(())*'&%%$$###$%$$%%'&'/,+,-,)'&'(+))*1100367?AAGEGFJEGIJIJJJJJHGGEGEIIJJJFHEHFJHFFJDDCFIGJJIJGE:55,*++...--3344-,,((''.+,/.06785'%(''''4=><55//34AC<;;:AD?A@@IBBBDJHJC?>?>@?>:;;JC?;98862/222/0032......4437650/:;::98:408//.'(+++-./2)%%$$$%'+,0.,,,5@A>??=++++2.,+,--43,++0))**...,2100+++()(()*46;4699<<7777-++),47:8-.;<:=<===;81--,--=>=6(''(7;75444///0:/+++/(((+,.%%&97799>5432*)))85560103348777:>CFCCBCC++++-,+)+-+/**479=3333@D87747=>=;;:<<8996775721723--,1,/>=DDHJDFDCAAA?;;99<<=>:7688=//-,/27@?@CAAJ;?643385552326;9...))'&(()*)'(*+*'&*'&*-*,/-...*('')''&&###%)'&&&'?A??A>?BDED;;;8;</..(((()4433+630321.//,,,%$$$)774..''((<;:;64447>>?B===;;9..../8897761++++,++'))**.+---,--.324455554./-(''$&&'/3:5:;<A<<;;BB@@9=3)/('&))(+,,));:??A@@@>>>?B@?@>@A@ABA@ADE>>>??867*()+**).+4.0..1+++459:=?9666:I@DBCBDA??ADBDF?<@776>577=>AB?./))),+)+,.2(((&)))''&(&'(**--001)***;;@CB;;334)()13:65559944,+)+)++-23..-/3(11-B?<=<;446:4@@A@?>?>?B?@@ACFB@A>??@EGE5476.+(()**(&&&,)&%%$$$$%&((*-,8?@AA?CA@@@<;91(()((('$$$'&&'%&&&'/,)&&&&/221*&%&('%$$$$%###*331,-,,.(&%%%%$&*-.7667CDJD<<==?@>;:651,,,-/..,)+96B<<=<5'42375.-.%$%%%%%&'$$%&,01004347;>A@?<<<1.-+%&(''&%%%#$%$*)*,53346=BJ;97<@>?@BB?751.(')))*+;<=<<;1.--111/10/11021//**+1656@===::::GGFHJFGEJJJJGFFJEDHHJJEEJFEGEDHJ652,((()'&%'%(,'+,---''))=J2225<:99;CCCHB@8&%%%&&%%%&&&'--.'''&'(('356@DCA@AD>>>>DCA;<;2*''&&%%###$4:;CHFDB>??@B@??@C>>C@?,&'('((&&(%)**&&&&%&&(,/5,+*'&''')/3:8789:<<2:98=<;5033277110,*)''&-&&&&')..89JB5445;;<*,///+*))&&&-)*'(889,,-8=>10107.*&%$$%+-...55'''((434<>?JGB=,++,,,*'%%&&&&()++*+((,09,>BAD5554;:9:+**)*)%$$$%&()-/'0&&&%&&'&)))-,**+,0..1*((((+21444778AD=A=<7;66--:986/+*+)(&&+.)'((*)$$%%$###$$%+(%%'(+--...021/5)'&&'''...,&&&+)-/@BB2013:/..----'--/'''++)'')44(''',,+*,(()&')(,100-+(%%%%.0443'''&*,)+..+,...-*,,.34579888441...1(&&&')*/0++&%'&')''+++)))'00****(('-,+.,,/.10/+,.>?@BFHJCB@9DADDFJB><<8/++13221))%$''-366;:116/('())))&&&'%%%'*&&%&,-788766;>BCCFJHEFJGJJFEIFCJJDHFC??6&$$&)(&$%-./)''')*)&%',,'&&&(*-(((.(((2,)++,58970'''((&&$%%%(&#$%%&)*'')136444<@84443572122@?<;;<442497877810.&&'%&(()(((&&&-100158-)'+('(&&(((668+2-,(''')%$%&&$$$%&'(/1&&&$$$$(-.,++'(*13J*))((%%%%'%%&('''$$$&%$%)478?@@=AA8<7/37--;:<?<:;=@JEEJA@?>4BB665478;=899:@7777?==9:;110/8(((4<<:1,+,3...9B566**655-**(*'(&)0)((&(0*4:=>>>>@EEDBADHBA;9*****+,(++0)2..,,*)'&%%&/(&%%%'%$%%%%%($$%%%%&&&&&&&+-0)%%%(.-,,-340223;<6663478>::<>CAA662213666((((*'***/434587785:1111500)((,%$%'%$$%%%&'((()*,0((&%&&,/1342/05J.,)*,6877:>>?@ACCCBCE743(''&$%%$%%)*)),,333:;AB8888BAEGC<::87777=:998533321--.=CFJJAA@ABGB@@<<333786))+---.:<;==?;77''&&(*&'(&&*--.--0110.+---123FJ?GJA@@7((7<@?J:/,+++*21++0*+++--.1+**/160+('(((-2--//,++,5569?><9;;97*)0(8103-*+-221&&&('33400345664520146898BADGFHGJ:882-)&(*((&&'%%%%&'''+.,189;;3<:,,-))*)-333310.''$$$)-./,'-:77784C@B??@C---++((((35535764.,,,,634799656;<CEHBC@@B>:87322++++<;:@>...2<A?A.--.955<9889@5434910-.++(')((*(&&&'-..,,-..2532--.)))'((&0/77633**'&&(*0**)(*)+++&%%'))''(()-))'''((&%&'&&&&8?7877<67./@@A?C@=??=?75,-68.,,,31,,,/,,,,3128:<44;8-***,-)*)*)))&%&%'&&.)+AGAJI>7789;::)))*,/67:60//169.-)&&''&'*(),*,0+++&&&'&%%'((()'('&'.///+++,.>=@GD:;:;:'''*&%%%*+)(&(*(-+,,,:;7-,+)(('&%&&&&%&&')))**+4357/++:;AAEIFH<<=977:=<;=<;412<=@A-++*+)--/06@A:953458;<7767@:;JEFJEJ++,/89:-,,,))*<4402202255420,,))((((*-.0;3333=>A??8AECGDBGGFF;;>6781114443431003-)++0111@??>?<<===<;6'&%%'&%%&/.)0001)(((73..25110.0436>B55)('--&%%&++**+++--2'&&'*%$##+511159))(&%%%)+)++*(((&(+'-.)(*...'''''12)'&%%%'$'')+000540('%&///14589;:3///5456;'%%&(4-(,''./'4**''$&$%$$&+(*)5/'&&&'..13363+*)'(%$$+)-+-**)(($$$$'''1/.33&%%(00*(%$$))*+)+2>>@A9755333544444211---&))'(()''((*('&%)/06880.'&&&(+,,---..+*))))09656653-12389=BCD@BJIJE0---/))((;3341,&%&&'&&',-,-/01.,..0-3,A---2/+('''''''&(&&'((('&*''),,*&$%&%#%('',-521)'''(++,/0//21..01533AA:9584568>@:/.../.,,-9/3@?@436.../34*%$$%%%/..*''')++./01,,,/3223480/1236('%%&*,****467?A===>FGDC4@B>?JJJG>>=><9:778776760*0.,))+1*+&%%')(')&&&(),(2002<E@@?-,,'555;;;<<=>=00./.../('((,,-./00/2)&'(8:///--,.46111.../+**/04/==@@@?>?@ADC7787D30000,301(%%%.19,*-*+*('&'&$$$$%''%&&&''(*/%%&')-+5533323:;99<@E@;11023298632.//'''(5;C<:975(''''('''&&&312++5333;;;544337CBA:89871120/,-)0-..-(,/))(((*&&&'((*9:<DJGID=999=/**,,/446)))&'&#$&)&&&'''./:*))*?89JEDGBBB99.--./)%%%%%)''(&%'++-/000/12346.88745573.=:9:9:8965J1*''')'%&&()+660-++,00-(7543011105*((+,*(()&&&&/.16>>>>DDC0-,.2('&'(.747DEDJBB666521)*)*+30/008:98..83,/.1(''&'''',-375556//0>::9:ACBEFJDA1110000454.-0/>><::?;>7888;889.,'&'%%&&&'(+/))*;@DFEJJJJCC?@FE;77000%%%%)35433,''-.@JB=@BJH?F?AFJJJDCDJFJJGEFHGGDDA??A3322;///>==9((((''&&++.,,,,.+()30//...0''''62335@00.*+1*/'''(,-?>=??FGHDDF>?==B9::9=.+++-2&&$$$%%$%$%$%(0+))*+002&&&&,,----))&&'0067877<<===421(&%%%%&257;:::@@ACDE8777<>DBHCDEEJ<<<;@</.//1112=>@==54*))))*1.,,,,,-.>?DJ=;:@@A@?65/.('&)*''&$$%)((-0@AGJFJIBDCDJJHJFGFDHJJJIJJJJJJGIDFJECDH><@ACCGCDCBDGJJGHJJJFGJJFJJJJJJJJEGJGJIHEJJJDJJBDJDB??CDJJ10)'&('*&&&')%$%&&6?222;=>DB=854+**)(*02;2/***.25+)(()*)%%%$&,&&78?7?A;;8>@>ABA8)))*19:=DG@@??JJJIJHHIFJGHJIJIJJJJ>BBBBHIFIIGHFJ>6556>;77112;922211)))*-,,+-,,2//.013;<0//5576889@:::7330/.,-9@==>EJEHGEB@?9:7678:82411*((()-.77>333***''&%'&)*,&&&%''&&&*10))%&&)'%%%:BABH=:8)((//<;;;884,68:BDBCAH994:7+++;<<3---.=====623**'&*(('()./+,,'')(((&&&%%%%&(684334/,((()))'''''..(&%&(7445321/-'''%(%%*-'(((&'&&'('&+))(('&%$')'.***63*'(58<:;;666586009;:+++,873*+,,*-''&&&----'&&((*+/+++,.3++&&')*,'&&%$$$'*'(''&&'..//0-**)-002467><,&&&(**<?3479A,+++310014'&&'17788600//*((&&&')*)'((').+//0004462337*))(***+*)))*+((('$$&&''(+-)+)'()**(%%&%+,(('%$%&'(''77444//--++,(())*,4++,,69=AD>==>5556=;:;;?@9::7711127656:;=;:;::>2GDIJHEJI;;:4.*)32.-('&''/////5@@==950009<>@9/./,-7;89:;?7-***347>5?72323,+)))),,,*-++++753337;=<8777?A>=756510.--0,-'''(%$$$%%*).+((..789.-**+++*(''%)%%%&)/0157523/106'<?EJDFDJHJJJJJFDGE@?&&&'0**)(*%''((('...788;>;72222+>99;<;<9<A@<<:::8221-*'''(((((./,,/0<A@@A11-,-.1=<;:87-A67@660112--.6***-*)(()%%&('*)*++,-2J;AB@@@BFCIBAB666555566(''$*+(&)())**&)(+,/.489<55-***),*49962)))+*++-.-/.('('**&(('/)(&,557510025--3:==;44333676100.2/,,,-./7<D@DJEA?>>8533%$$%&(.-%**%%%)-.)((('.1J(&&&38;A@GJDHJGJ:9752103AE<<<=IG@ACJJJGFJGJJJ=FGECCCBB?>><::8J)))''(('&&&&''(+.***10243677:FEE:::99;;=@?@@CE@@AACA='''')'''&()++''(6-(')3444;70012:;AJFEGHBBA@@FG??@>=>=2)'''',+-**1+,+..+&''*007569864449>AEDH??@@CD?>>==A6-*()21*'&'&&%((''$$$$&''4----.55=>?>7760+**)((+****(,*&%'%&&'-2/,*)),,,5*,0--,*)((-(6=<AB@@JJF@CGED100/8200))0.044.//4+6883341333DB@@JJ@@?>>==99971(''&''''&&$$$%4'&('(**(-,,+))19;???A/..*)**+()--0)'''55BCDIJJEJJH=>>>C211179:&&%&()34674BCBDB>=55J0'(0115912223A?EH===?881300///0;1110*7;?GEGBE,(''')'+-43))(--/.-(,+0310//0*)''('''.)(**))))5560''%%%%&%$$$$$$%%&++/.3559;222+++**++.,*'$$&&)')-(((&&''&'(***+.9942>FG>>==AC>>A?766465687,,+,+,++.//..//169=??>>8877:<;==9>>2BCHGGJIJJJEG===EA??CBC<=--,-2217122233;;;=@FDEEFAC>;;;>0//)))))))/2.)))'())**&%#$%$%&'*)&&)-./00,,,,,543'&&'?@DEBB@AJJJJFC>DHGFJEDE@>>DEC??><==>;'&,'0//'(((,)*-***.6777220.-''(+2%&-(((32/40998<<11,,-.:JB776630(%%%&)*)%-00>CHE==;:,+)$%')*+.:CB@>E@=>CA@<=;)))))().-.-)-&)-&&(+-79:?CJ@;65,,--'&&-0-,*)+++/((&&10/04798999:?<:,&'00226322,,,=ACJJJEGB====H@<;;?9J55334;:8;>><??>ABABG@A@B@JGF87:9ICGFJJHC7553))9676556JC<;;11/1---.J../115(()'*)(),(''+.)(((7)((+1''(.(..55//:@55560//,,,(&'((*1245451&(*,-)(())'//2796--,/>EJHDBDEB??AB===;<99:EBAD-,,-.-1&)))1(('(0**,-5575/.//85876778DEDB>5233;333399@B980*%$%%*./(.2,77881,++)))+++-1@><;==<10/07011231111)***1,**///4122493//0+)&&&1*=6568*((+;>:990/00117==<<82))622164*'(+,112577==8:5566202463337<:::@CEB<:6/,*/),,,29//,***..744123++(''(*,()(%%&&)*()()-***,//006><;;=?BA40//3681+++-1-'/----,-,,,2232**+&&%(+++,+*/132220*)%%'*,///9++('&&&,/24/.0*+@@)(()<843320,/006<<0033/--./007788:==;3334,+++-+*++-+((*+*0<97/--.0-.++'/2267424858**&%%%%&&&)++,124(.233///1571+((+-++,357//))()))((&%&&)*.)%%$%&%'((,0++*.*1122<;;;A;2.*,/(''(-/--,,*+,)+,24=AJJBFGJJGGEC66885556.-++-*,..749:>>65233454,((''''''''8211,,'&%%'&)**'&&*(+,,,-.()''()/.&&&&&+++/0/)356>::;:30//2((&'''-.*)))*+:93333:@=95117=12FFJJJ>??@GIJC@D=;6675988;<<?DAB??@??:442((()(((),6555300>?A;;:;AA???>CEGGECBCEEEIJCB==>=76:6=6656:9;77645446=@BBA@DEFG@ABBAD==1..'&$%#$#$$'-')',/,,-(('&(%$%%64-*))**-/34523003333211.+,)))*..1/-'&',1:<=<93312<>@DBEJH@A@A:::8<C97'&&&+'''')++-0/4>BJGDA@CFB88881+))((+*++12110)%$&%($%,)*11393000166-..>CJJJJJJHCFCA@CCHCBCEFE=76048,(''&))*('))0./09964+**)'''()0,'''':8/0..;;:2+&&&&&'2/..3/--...;455/1124446>67772322/'&&%%$$&%'%5434:2333333D:98889=>@AC?@@5114;100011---.1/.,+--+)++99::=)((('(&&/15558=>>=>BJ>===<?>>@G?@?>=999JJ;;;??51002==<87777;<EFDIEFGJEDE<=;:<>DDJA>=644540,,(',55...//9999....4436..>>BB??>>@CEGJJCDDBA+&&&())&'%$%''&&'%%%%%&$-,--.,)'(,143.01;B::74455J)(((+'&'''%&'(7:ABBGF73223445<=87(%%%*,***-.0(((2/-++,...:>;;>D>54,=88.8530/2111460.3588A@(((1)).,/('&&*)+((.-&%%&&&&&,,-,.-.1-'''(-(''$$$$$&(&&&&+).--1:999:B@A65111421///*)*+7:@<<<A?AB00029<:2/./6FJEEC>=>>CC>@BDBA***(%%%$$&'2,,,-05555:<878:=?8000+++((&&(+(()33=>226;DGJDJIIHJJIF888893**)).&&&'(,,---)))'%&&%$$$$$#$%()*(''',-.:B@BAABC@<<<3499?FDB@<=BEJ@@?86323++))*(.::,,,8EHFDA>00.432,+*(*()**''(57<6CEFF9FD:6667CCDF;99:>@EBB6654'''%$###&$$%%-)()*++76555:@0'),.-().*+-DBA@ADABCCFHDFD-,,-:3---.EHJJHGGDCFGGJJ@?>=>??A8866820'((*+,1,(&')+-/5<==@A77578652445+&&&&)4469:975/,,++(('%&&&)./646@?<;84336>CJGGGFJHFJJJJJCEFBBB211.,+-*21++&',-+++,,((()-&%%&*(&&''$$$&&(()-+,*+.*+++,+*&&'%##$$''0J))*/&&&....//*))*++)((((/332:100056+**((233<>7/((('()-02.*82/..0.+++(22,,,,/.077-,,-:A=;::56*))*+)+&%$'&(.7../:::BBADHDCDB9999DJB++++<<60///A:<<AG;;;;JBEHF<;;<<A144:HJGJFEHIJJJJGBGFDJJGJJHAAAB?487683:9:;0///8556311//11////8:-)*..,,-.66BDJJJJHJFJ=::++++2122CDCGJJFEGIJJJHJIJJJHJIFJIJJJJECEEGJJJFJJCCCCGIJJJGDHHJEABBJJJ<==>=>9@@AE=C83,12353/.-..:;;>@?@B;;;<=<52//12@=<==>>=322,**+//'001/,,.787@5884741234427:85683652*)))@><89803.,-//287((&&%%&%$$$'--,-,,,+,7578;G9-,,,0+)0('%'$''&$###%&J****57::EECDFC>9))))*++-42331151*%$%',')))(((..-'$%())+33;>BA@>??=667CDBAGBCFGJD=;=:8;:9'&&&&'%%')/0;7+FDFGG@@?@EJJFCEEAGCBFCBCBDFDH@?BCBDEEEFFDBA>>=5412375540/+0110000/...0+++((((),,,--@=>>=****,=;;.)*+,,,))))))%('(''&''&&&&)0...-*07666-'''((((5<=<<;<:9:,<<))))9999ECDEGDCBBFCEG=<;=AH....67655783'&)'&&&&**+053''&&'$%%()+(((*)))+,999@AC??C0.-,&&&=C00304JJJI;777,((((.*-**)))(32413.-09678@>;>B;,**+18:852698/&&))-+-**(%%&'((&&'',+**'('$%&(**%%%''&&'&&&&,,/3A@<0//+++,,68787'''+774'34,''''%$$
@Stanford_n8a_1_EcoRI_Ti_plug_1_BigLinear_40_739
```
