## Supplementary material for "Homology-Based Enzymatic Assembly of Modular T7 Phage Genome": T7 assembled EcoRI_SapI insert.fastq (part 16 of 23)

```
ATGGGTATGCTAGGACTTGACTCTATAGGGATGAAGTGGTGTGATGCAATCGTACCGCTGAATCCCTTGGTGAGCCATCAGTCGGTCAGGAAGACCCTAATCGCTACAAGTGAGTATCGCAAACGACAGACTCCAGTGAACTGAGGTCTCCAGTAGATGCATCTGCAAGGGCAGCACAAAGTACCACAAGAAATCGGTAGGTGACTCTATGCCGCAGTAGGTTCAACAATAAGCGGAACATGAGTCTCCTCCCTTTATGTTGGTCCTTAAGTTAAGGTGATACTAATACAATATAATCACCATTCTTAGAGGTCACTCTAGGTACACCATTATGCATACTTTATGCACTCTGGTGACTTGGGACATTCTCTTTAACATCGTCCTCCTCTCCCTATAGTGAGTCGTATTAATTTATCGTGTCTTTTCAGTAACTTAAAGAACTGACCATCCGTGGTCTATAGTGCATCCCTATGCAGTCCTAATGCATAAATCACCACTCAATGAAAGACGTACCGTAACCCTCATCGTCCTCAGAGTACACATCAACTCCTCCCACAGACATCTCAATGATATGCGTAGCAGCAACCGTAGGACGCGTCGTCTGTTCCTCAAGGAAGTCAGCAAGTACTTCACCCTCGACCTTAACGGAATCCAACTGCATGGACTCACGGAGATACTCAATGCCTAACGCAAGGGCATCCAATCGGTCATCATGAGCCAGAGCACCTTCACGAGTGATACGGGTCATCTGGTAGAACAACGAGTACTTAACGTCATGCTTACCGTCTACGTCACGAGCGGACTGGTAGTCGGCCCTAATGACCTCATCACGAATTACAAGGCGGTGAGTCTGCATGACTGGCTCAAGGGTATCGCAAATACGCATCTCTTTCATACCACGGGCACGAATCTCTTCCATCGCACAGTTGTGGTGTTTAAGAAGGATAGGACTGAATACCTTACCGAACATACCGTCACCGAAGTTACTCTCGTAGACAACCGTCTGGACTCCCCATTGCTTTGCCTTCTTAGCGAGTAACTCAAGGGTCTTATCGGAGTAGCCATCACGGAAACCTCCAGCTTCCATAAGGTAGATGTAACCGTTCAGTGTGTACAGCACAGCGTAACCTGTTTCGTCCTTACCGCGACCACTAGGGTCAATGACCAGAATCTTCTGTTGGTACTGACCTGAGTTGTTGGAACAATCGTGGTACATATGCAGGTCATCACCCTTAAGGCCAACGTTAGGAAGGTCCTCAATGATGTTCTGACGGTTCGGAAGCCACTGGTAATGCATTGGGGCCTTCTCTAGTAAGGCCGCTACGATAGCGTCACGAAGCCTCAGCGGGTACTTCTCGGCATCACTAAGGTTAGGGTTAAGCATGAACTGTAGCGTAAAGCCAGCCTTACCGTAGCAGAACTCACGCTCGCGCAGGTCATCACGGTCAAAGCGCACTGGGTTTGTTGGAGTCCCAGCAAGTGCCTCAGGGTTCTCATCGTACTCAGCGCGTAACATAGGAGCAAGACGCTGTGAGTAATAGAGGTTCTCTTCACGTGTCCTTGGGTACAGAGCAGGCCAGATAATGGTTGTGTACCCACGGTTATCCTCAAGTTCCTTATAGAGAGTCATCTCTGTCTGAGGTGTACCAAGGTAGATAACGCAGAGGAAGGCAGCGGTTTAAGTAACGCAGCGAACTCCTGAACCAGAGTCCATAGCTTCTCACGGGCACCCATAGTTGCGCTGTTAGACGGAATCTCAACGTCATCCGCAATGATAATGTCAGCACGGCTACCAGTTAACTGACCAGTGATACCTACTGATTTCACACTAGGAGAGTGGTCAGGATTGGCTGGGCCTACATCAAAGCTGATTACCGAGTCACGCTGTCCGGGTCTTGGCTTTAACTCAGATAGGAATGGCAGCAGGTCAATGATGTTCTTAATAAAGATGGAGTTAGCGTCTGCACGCTCCTTAGAGGCTGATACGATAAGTATCTTCAACTGAGGGTCTCTCCATAGGACCACACAACGAACGCACATGTGATGAACAACTTACCGATACCACGGAAAGCCTGTAAGATGAACTTCTTGTTGTCTCCATTCGCCAGCACCTTAGCCATGTCAATGACACTTGGGCACCGGTAGGTTTAGCGCCTTCCATAAGACGAATAGGAACGCCACGAAGTCTCAGTTGCGCCACTACGAGCGCATTACGATTGGATTGAGTAGACACATTGCCTCCTTACTTGATTTCCTACTTACGTTGCAGTTCACGAATAGTATCCTGTAACGCACGAATCCATGCGTCACCCTTCTGGGTCACTGCGAGAATACGTTTAGCATCTCGGTCGTCAGTTCGGCTCGACCATCAGGCTCGAATCCACACTGACCATCGGAGGTTCCGGTAGTTTTGACTCTGACGCGCAACCGCTTATTGTCGCTACGCGAATCAGAAATAATCCTATCAGTGCTCCCTTCCAGCGCGGCAAGGTCTTCTTGATACTTAGCGGATTACCGCATCGATTGCTCTTTGAGTACTCTTCGCAGCCTCAACTCTCTTAACGTACTCATTGTGTACCTCCTGTTTCCATTTAGCGTCCATTGAGTCTGACCCTAGATGCCATCCTAACCCGAATAGCATCCCAGCGAGAACCCAAGGGATTAGCTTACGTAAAAATTCTAGCATAATGCCTCCCGTTAACTTTCAGATTTCACGTAGGAGCATCTCGTATAGACAATGACATCCATAAAGACCACTATCTGTAGTGGCCTTGAGTATATCACTGTAATGTGTAAATATCATCATCCGTAAGACCGTTATCACCGACTTTCTCTTTGTACTCTTCAAGAGCACCAGCAAGGCCACCTAAGATGTGAACATCCGGCTGCAACTTACCAATCTGGAACTTGTGGCGGTCTAACAGTTTGTTAATAGCATTATAGAGTTGCGGAGAGCGACGCTCATGGTCCGAAAGGTCCGCAAGCATACGCTGAGCCATCGCAGTGTCCAACATCTCTAAGAATGTAATAAGGCTCTTATCCTTTTCCATACATATCACTCCTTATTGGCTTTCTTCCAGTCAATCATCTTATCGACTACCTTGGCACCAATCTGAACCACTGTGTAGGCGATAGCAGCAACGTAGAACCATTCGTTAAGGCTTAACCCAAAGAACAGTCGAGCACTAACATCTGCTACACCCGTCCCAACAATTGGAGCAGCCTTAATCAATTCGTTGTTAAAGTCTAATGATAGCACCTTGTACCTCCTTGAGAGTCCATCCGTGGACTACACGTCTTTCCTTGTGATTTACCAATTACTCGTTCTCCACCATGATTGCATTAGGTACTGAACGACTGTCTGCAATATTCTTGAATCCGAGACCGTTGGAGTGTATTTGGAATCGTAACCATCCACCATCAGAGGCTATGAAGTAGATTCCATCGGGGCCAGTACGGAAGAAGTTCCAAGAGTTGTTGGCACACTTAATCCAGATATTGCGGAAGCGGAGATCCTGTGAAACAGTCACACTTACCCCACCGCCAGCACTACCAGACCACACCTCGTCCACGCCTTGGACTTCGCAACGAAGCTGTCACGTAGGTAAGCATCCAGCCATTTACCTCCCCCACTTAGTACCTTGAATATTACCATCAGTGGCCACAACGGCCTGACGTGGAAGTGTTTGTTAACTACTGCATAGTCCTGCTTGAGTGTTAAGGTCGTACCATGTACATAGGAGTGGAAGGTACAGTCATTGTTGTTATCTGACCCTCTACCAATGTACCAGTTATTCCTGTTACCATCTTTAGATAGAATATAGTGCGCCTTGTCGGATGCGAACTAATTGAAGAACATGCCCATTCTGCAATTTTAGCTGACCGGTCATGGCTCCACCTTGGTGGTAGAATGTTCGTTTACTACTAACTGGATGTTACCGCCTATCGCTGTTGTCCACTCTCTACGTTGAACATACATCAGCCATCCGTTCTCATCTTCCCACTCCATGACAGAGTAACGATTAGTGACACCACCAAAGAACTGTTGATACTGGCCACAGTCAAAACCGTTTGTGGTCATGTAAAGGCGCCCGTTAGCGTGAATATTTCCTTTCCAGTACACATTGGTTCCATCTACCTTATCAATTGCACCAGCCAATCCATTGTAATTTTCCAGCTTGTCTGCCTCACGTTCCGCACGGTCTGCTTGCTGTTCTGCCAAATGAGCAGAGTTAGCGGATGCTGTGGCAGAGTTCTCAGCGTTTACCTCAGATTGATGCGCAGCGGAAGCAGAGTTCCCAGCAGATGTAGCGTATTGACCAGCCGTATTCTTGAACCGCTTGGCTTCGTCTCGGAAACCCTTCGGTCTCATCGCGCCACTGCTTTGTGTTCGTAGCGTTGGTACTGGACTCGTTCTTAAAGCCCTCCGCTTGGTTTCTGAAAGTCTCAGCCTCATTACGGAACTGTAAGGCTTCATTACGTGCTTGCCATGAGTTCTGGTTCATGGTCTTTAGTTGACCAAACGGAACAGCATCGCGGTCATCCACGGCGTTCGCTAGGTTCACAATTCGACGACCACGAGCATCCAAGTGACCATCGTTATTGACACCGATAGTATCCGTAGTGAGGTCGCGGGCCTCTTCCGCTACGTGCATCGTTTGAATCTGAGCGACGTTAAGGTCATACGCGCGGAGGATTGAACCATCCGTAAAGTCAACCAATCGGTCGGTAGTGGAGGTTACTCGACGTAACTCGATGGTCGTGTAGCCATCGGCTGGACCCCAAGCCTTTGTCAGAGAGATAGTAGTACGTGTAGCAAAGCGATAGTCTGTATTAATCGTAAGGACCTTCGGTCTACACCAATGGTTCCCCACCACTACGAACTTACGGGCTAGATACTCAAACGGGATATTAAAATCACGATTCAAGACCATCTAACTGGTAAGTCAAAACGGTTTTAATTACGTTAGCCATTTGACCTCCTTAAAGTAAATCTAAGAGACTACAGGGAGAAGATTATTTCGCCTCTCCCTATCGTGAGTCGTATTATTTCCTACGCTCCCTCAAGTTAACACCGTTCGCCTCATAAATCTTCAACACAAGCTGTTGAGTCAATGGGTCGTTCGGTACTAACTCTTTTGTGGAGTTCATAAGACCAGTCATGAAGTCCTGCTCGGTTGCTTTATTAGGTGAGTTACCACGCCAGCAGCATTCATTAAGGTAGCCCCTACGTTAGCCACAAAGCCAGCCGAAGGCATCTGTTCCAGAAGGTTTGAACCCATAGCGCCCATTACCTCTCTAGAGGTGTACGGTTTGTTTCGGTAGCGTTGCCTTCACGGTGTCCTTAGGTCAAGTCGTAGCAGCCATCTTGGAGGACTCGAACCCTAAAACACCACCAACTAGGTCAACCATAGCCAAAGGAGCACCCAATTGAGAACTACGAGATAACGCAGCGTGGGCAATCATGGTTGGGTCCAGTGCCTCCAAGTACTCCTTACGTTTCTCCTTAGGCAGAGCGTATGCTTTGACGTGTGCAGCCATAGCATAGAAACCACCAGCGAGACCCATAGAGGTGATGATGCTCAGCGCAGCGTCAATCGCTCGGTTGTTCTTGTATCCATCATAGAAGGTTCGCAGGAACTTAGAGTTAAGGGACTTGATAGTGAAAGACTTAAACTGCATAACCATCTTACCTAGTGCTCCGAACGCATGGGAATCCTGTAAGGACACCTTATGTGGACGCAGCATTGCCTCATCAGCTACCTTGTCAGCCAGTCTCCATAAGTCCATAGCCCGTGGGTCCATAGAGAACGCTTGCTTGTCCTTAACGGTAAACTTCCCGTCCTCACCGCGTACCATATGTTCCTTGATGAGAGACTTGATGCCAGCCATCTGCTCAGGAGTTACGGAGGCACCACGAAGGAAGCCTTCTTTCTCCCAGCGGTAGTCTTACCTGTTAGGGTGGCACTAATAACGTCCCAAGCATACCTTGACGCGCAGCATCCAGAAGGTAGTTAGTGGTTCCGTTCAGTAGCTTAGTCCACGGAGAGCGAGCAGCCAGTTCCTGTGTTGAATACTTCAAGGTCCCTACGATGTTCGCCACGGCAGGTCCGGTATCAGTTGCTTCCCTTAGGCGCTGCACAATGTCAGCACGTTTAGGCCGAATCAACTGGTCCACCTCCTTCCCGAACAGAGACGCATGGAGTTCCTTGAGTTCCTTAGCTGAAACTGGTTTAGACTTGTAGAGTGTATCACGCAGAATTGGGATACCATGCCCTAGAGCACGAACGTTACCAGTGACAATCATCCCAGCAATCTCCGTAATGTTCTGAGCACCCATGTAGGCGTTCTTAGCGAAGAACCCTAGGTCATTGATGGCACGCAGTGAGGTTTCCCACACAGTGTCCTGATTGCGTCTGGCACGAGACCAGTAAGAATCTTAACGGTATCCATTAAAGCATGTACCTCGCCAGTCTTCTTACCGTCTCCCTCAGCTTTCGCTTTGAGAGCCAAAATCTCATCCTCAAGTTCCTTAGTGGTTTTACCAGTAGACCCCATGATGGCGATGTCACCATTGACACGGCAGTAATCACTGGCATGATGCGGAACATATCGAAGTCCCTTAGGTCATTCACTGAGAATTGCTGTCCGTCTGGCATAGTGATGGATAGGTCCGAATCAAACAAGTTACGTGCCTCAAGGAATGAGTTATTCTCGATACCTACTAAGCCCTCAATGTTCTCTTCTATTATGGAACTGTTGGTGAACTGGTCTGAGTGGGAGATACCATAAGCCTTATCCATAGCGTACTTCTCTACCATCTCTGGTGTTACTTCCTTCACCCCGTGTAATTCCTTAAGCATCTCATCAACTATGGCCTTGACCTCAGGTCTGGAGACGTAGCTGTTCATCCATGAGCGGGCAATCCCTTCCTGCAAACCTTCGGCACCGTAGCGTTGAATCATCAGCGCCTTGGCATGACGGTCATATACGTGAGGAACGTAAGATACCTTTGTGGCGACTCTCAGGGAAGATACTCACAGCCTTTGTGTTACCGAATATTGCTGGGTTTTCCATAAGTTCACGCTTGGTGTCAAAGTGACGCTTAATGATGTCCATAACGATTCTCTCAGACGGAGTGAGTGCCTTCTGTAGTTCTGGACGCTCAATAGCTAGTGCCGCTCTACGGTAGATAGTGTATCGAGTTTCTTCACGGGACATCTTAGCGCCGCATAGAGAATCAGGTCTTGGTACAGCGTCAGACATTGCTTTGTACAAGTCATTATCAGTACGCTGGTCAGTACCATGAAGTCTCTCATGGATGTCAGAAGCTGTTGCACCGAACTTACCTGAGGCACCAGACTGCATACCAGTAGGAGAGCGAACGAGGTCGATAGCCACTCTACGGATGTCAGCATCGTCAGACCCCAAGGTCTTCAAGCCAATCTCGGTGAACCCAGCCAGTTTGATTCCTCGCGCAGCCTTCTCAGGGTCAACCTCGGAGAACTCTTTTAGAGTCTTAGGGTTGATTGGGTTGCTTGCACTTAGAACGGAGCCATCATGTAACACCACGGCACCTCTCTCTGTTGGTAAGTCCTCATAAGGGACACCATTATGTTCACCTTCAAACTTCATGTTCTCAGTCTGTTCATCCGAGAGAGGTCCGCAGAGTTGGCGTTTCGTGCTGTCTCACGGGCTTCCAATCGCATCATAGGACCGATGAACTCATTGTCGAACTCAGCTTCTGGTTTACTGCGTTTCAGTCCAGCAGCTACAGCGTCACTGATTGCAGACATGCCTGCGCCAAACACAAAGCCACCTAAGGCAGCACCCGCATAGTCTGCGTCACCACCAGCTACGGAGGTACGAGAACCTTCGGATGCAACGTTCAGAGCAGCACTTTCGGCACCAACTACAAGAGCCTTATTGATTAACTTAAAGCCCTTACCAGTGACACCGACCATAGGAACATAGCTAAGCGGGTCCACACCAGCACCAATAATACCAGCACTCAGTTTGGCACCTAGGCCAGCCTCGGCAGCGCGGGAGTCATTCTCAAAGTTCTCGTTAGCCAATTTAATGAGGTCATCGAGGTTCTCAGGGGAACCACCAGTTACAACGTTGATGTACGCAGGGTTCTTAACCTCTGTTCAAAATCTATCTAACTCCTCTGGAGTCCAGATGTGAGAGTTCCAGCGAGTCGGCGTAATGGTGTCTTTAAACACATCAAAACCATTATCGAGACGACCAGCACGGAAAGCCATCCATTGAGTTGGAGAGTTCAGCTTCGGCAGCATTTTTGAATCCGAAGAAGGTTGAACGACTGTTGTACTCGTCAAGTGTTTCTCCGTGGGTCTCCCAAAAGTCCTTGGCGAATGGTTTCGCCGTAGCCTCCTGTTCGATACCCTTAACGTCAAAACTTGTCGTTCAGGAAGTTCCTGTGTTACTTTCTGCTTGTGACCAATTCCAGCCAATCCTACCTCAGCCGGAATGCCTTTACCCTTTGGGGTTATGCCACCAAAAGTTTCCAACTGTCCAGCCATAGGTGACTTAGCAACATCCAGAAGGTTACGCATGTAGTTACGTCCCTCCTCAGAGATTGATGCGAAGTCTCCCTTAGAGTTGCACCTAAGTTGTGGATTACCCAAGCGTCCACCGCCTTGGTTGTACGCAAGGGCAGCTTTTGAGTTCATCGCCATCAAACTTCCCTACCAGACCTGCAAGTTGCTTAGCGGCAGCATTAATAGCTAACTCAGGGTTCAGTCGGTCGTCGTCTGGACCATCGGTAACTCGCAGACCGAGGGCCTTAGCGGTTGCCTTGGTAAATTGCATCATGCCTAATGGTCCAGTCTTAGATTTTGCTGTAGGCACAAATCGTGATTCTGTCCAAGCGACTTTACGTAAAAGGTCATAAGAGACCCCGTTGGCATCAGCAGCCTTTTGGAACAGACCATCATAATCACTTGGTACGTTCTTATCGTACTTATCCAGTTGACCTTCCTTATGTAGCCTTTAGTTACTCCTTACGTCCGTAGATGAACTTCAGGAGTCTGTTTTACGTTTCTCTCGGACTCGTTTAGCAGCAGCTTCACGGGCCTTCGTAGCGGCAACTATAGGTGCTCGCTTGTTCACATCAGCCAGAGCCTTCTCAGCTTTCTCTTCGAGTTTCTTCTGGTTCTCACTCCAGACCTTCGAGAGTAACTCTTTGTCGTATCGGACTCTGACTTGACCTGTGGTGTCCATAAGGTAAATGGAGTCACCTTGAGAATACATGGTCAGTTGCTTATTGGTTATCCAAGGGTTGCTCGCAATGATTCCTTTACGTGCTTCCTCCAGAATATCCCGACCTTGCTCCCATGATTTCGGGTCAGAGTTAACCTGCATCATATTCTTAGGAATCACACCAACGGTATCACCGTCAACATCATCACCAGTGAACGTGTAGGTAGATTCCTTAAGGAACTTGGTCATCTGCTCCATAGCCATGCTTTCGTTCCCCGAGCGATACTTAACGGAGTCATAAATCTTACGTGCAGATTCGCGCAGTGACGCTGGCATACGGGCAATCTCAGGAGCCTTAGATGCATTCAGTGCAGACTCGAATGCTTTATCATCCTCAAAGCGTTGCTCTTTGGACCGCTTAACAGTCAGTCGGTCGGCATCAAGATAACCTGAGGGTCAATACCCTGCTTGTCCATCATGTCCATCGTCAGGAATAGCTCAGCTTGGTCTGGGTATAGCGCAGCAATCAACTGAGGGTCAGCATTGCGGATTCTGCGCAGAGCATCCATAGCTGGGGTTCGTTCTGGTAACTTACCGTTAATCACAGCGGCAGACCACTCTTGACCAGCGTCAGTGACCATGGTTCCGATGGCTGTACGGAATGCTCCGTCCTTAGAGTCCGCTTGAAGGTACTTCAACTTCATAGCATCCTTGGCACCGTCTGGAATGTCCATACTGTCAATCTCAGCGAGCTTCTTATTGGCGTAGTTAACCATATCGCTATGCTTGAACTCACCAGTGTTCTCGTTGACTGGCATATCCTTAAAATCCGTTGAGACCCACTCACCGTTGATTCGCTTCTGGAATTGCTTGTCGATTACGTCAAGTTTGTTCATTGACTTCATGGAATCGTCCAGAGCCTTGGCCTGAGCTTTCGTCCATGCGTTCATCTGATTCTGAACTTGTTCCTGTGCGGAGATTAGCCACTCACGTTGTGGTGTCATCTGCTCATCAGGTTGGACCTTATCTAGTTCAGCCTTGATACCTTGAAGCATCTCCCAGTCTGTCCTGGGTCCTCTTGGTTCAGCGCAGAGTTAATCTTCAAGCGATACTGCTCGTTCAGCTTCGCGTCAGTCTCAAACTGAGAACGTTGTGCTGTGACCATGAGAGCGTTCCACTGTTCCTCACCAATCAACTCTCGGTAAGTCGTAGTGGCTCCGTAAGTGTTACCTTCTTGTCACCGACTCGCATCAGGAAGTCAGCACCACCAGCACGGCTAGAAGCGTCACTGAACGCTTGGCTTATAAGCTGTGTGGCTTGAGCATCAGATGGGATTGCGCCAGTAACCAGACCGTTGTCGATATACTTCTCAAAGAAGTCAGCAGAGTGACAACGCAGCGTATCAGGGTCTTGAAGGACACCGTTGAGTTCCACTCGGCTGTTCATGATAGCGCCCTTCTGAGCTTGCTGGCTCAAGAAGTTATCATGCGCACCATACAGCGAGATGTTACGCTCGGTAATGTCCCCGTTGAAACCACGCTGATAATCAACGTCCTCAGGGTCGATGCCGAACTGCTCAGCGTATACCTTAGCGCCCTCTTGAAGGCGACTATGGCGATACTCTTCCATCTCTTCGCGAGTACGGAAGACACCCTCTTTTATCTTCTGCATAACGTCATCGTCCACAAGATACGCAGCGTTACGACCAGTCTTGACTCGGAGTGCTTCCATAGCGTATGGGTCATCCTGATACAGAAGGGTCCCATTGTAGAGCTTCTCGACGTTGCTCAGGGGTCAGCTTACGGATAATCTCGTTAGAGCGTTCATCAGCTAGGTCTCGTGCTCGTTGTTCCCTTAGCGGTATACATATCGGCACCAGCCTTAGCGAACCGACCAATGGTGTCCAATAGGCTTGACCTTGGCTGTTCGGCCTGAGTGGTTGCTGCACGATAGCCCATACCTCCAGCACCACCACGTAACCGAGAGAGTCCCGGTTGTGCCGCTTGAAGGGCAGATTCAATTTTACTCATAGCTCATTACCTCCCCGTCTTGGTTCCTTTAGCGGCAACAATAGGTGCCTTAGTTGTGGACTTAGAGTCGAACGCACCGGATGCGTAAGCACTCGCAGCGGAGAGCCCGTGATCACCAGTGGGTCCAGAACCATCTGTAGCTTACTCTTCTGTTTCTGTTCGCTCTTATAGATTTCGTCAATCTGACTTGCAGCACTTTGAGTACCACCAAGTTGCTGTGCGAAGATTGCTTGGTAGTCACAGCAATGGTCTCAGTTACCATATTGGCTTCCCGAATGAACTGTCCTTCTGTGACTCGCTTAATGCGGTCCATTGAGGAACCTTCAAGCATACTGTTCTCCGATAGCCGCTCGGATAGACCCAATAGCTGGACCTTCTGCATGTTCTGTGAGGTCAACTCGGCGGACGCTTCCTCAAGTTTACTTCGAGCTTGCAACGATCGGTCAGCATTCTGGATGTTCGTCTGCCTCATGATTTCCATAGCTTGACGACGACCAGCAGCGGTCTGAGCGGCAATCATTTTGGCCTGAGCGTTCTGACCACTGATAGCCTGAGCGCCAGATATAGCGATAGGTATTGCGGCTGCCCAACACATATGGTTATCCTCCTTTCGTGATTGTAAATAACTGAAATTGACCATCTCGTGTGTACTCTCTCATGGAATACCGCACCGATAGTCTTGAGGAAACGAATGTGGGACGTATTGCCTACCCATACGTAATTCCAAAGAGTATCATACTTCTCAAGCATCTTATCGCGATACTCCATGATTAACTTACGGAACTTTCGCTTAGCCTTTCCACTAAGTCGCCACACTTGGTCGCTCGTAACGAACCAGCACTGGTCCCCGCAGTTACCACCGATAGCTAGAGGGAACCCATAGAGGCTCAACGTGACACACTCGGAAGCATCAGGGAAACTCGTCGGATCCCAGCAGCCTTAGCTTCAAGAATGTCATGGTGAGCCGGAGTGAATACCTCAAAGTCTGTACTTTTAGTAGGTCTTATAGTCATCATAAGAAAACCCTCCCGTAGTCGTATTGTTCTCCCTATAGTGAGTCGTATTAATTTCGAGCCACCACAGGGAGAATATTTAATTAAATACCGGAACTTCTCCGTAAGTAGTTACCTTCCCCCAGCCACACCCAATGATGTTCAGAGGGGTAGTCTCATCTGACAAGATGTATACAGTGTTGAACTTGGCGTTACCAACCACAGGGAATCGATATTGTCGGTCCCTAAGTTCAGTCTCCCAGCCCTCAGAGTGTTAGAGCCTAATCGGGCACCAGCCATTGTGTACTTCCAGTTAGACGATTGGTTCTCAACATAAATGTCAAACGTACAAGTATCATAGTAACCCACGCTCGGCGTAACTGTAAGCGCCCAATGTCTTCCGTGGAGGTAGACCCGTCGTCGGCAGTCTGCTTGATGAGGAACTTAGAGAACTCATATACGAAGTTAATGTTGAACCCAATGTACACCGCATGCGTCCCTCCAAGTTACCGCTGAGTCTCAGCCAAGGGTCGCTATTCCACCCCAGCCGTAGGTTGCTCAAACACAGTTATCTTACCATCAGGCTCCAATACAGTGATTTTGCCCCTCCCGAAGTTTGCACCATAAATTGTTGGAATATGAATAGAGGTAGTGAATGTGTCATCGTTGTATGTTCCACTAGGAATCGTGTATCGAATCTTCATGTCCATAAAGGCACGATAGGGTTCTCCCTGTAAGTCAATGGCGTTCTTAGTGAAAGAGATTCTAGCTAGGAACGTATTGAACTCATTGCGAAGAATCACATACATATCTGAGCTGATACTCTGACAAGCTAGAACCTGTACGTTTTCCCCCAAAGTCCCAATGAGACCACGACTGTTGCCTTAACTCTTCGTTCAGGTACAGGAATTTGTACATGAAGATTTTACTAGGGTCCCCGTAATAGTACCGAACAGAAGTTTTCCGTACCACTTCCGCAAATACTGAACACACCATTAGGGATGTAGTTAGGAACGTGTGATGTAATGTCCTCAGCATTCTTAACGGAACTGACATCCTGCACAGCGTAGTACCTGTGGATGGACGTGAAGCTGGACCTCGGACTAGCAAAGTAGACATTACGCCCAATCCCAAAAGGTCTCGCTCGGTCCTGTACGTCAAACTGGGTCGTTAGGTTCAACTCAACCGACTTAGATGTGAGAGTACCCGAGGCAGTCAGGACGGAATTGTGCTTCATCGGACCAGATGAGTAACTCTTCTGAGAACGGAACGGCGTACTTAAGGATTGCTATTCGGTTGGTACTCACAGCTACGTCTATGGGTCGTCATCACTAAGGTTCGCAATGGACGCAGGGTAGAAGTTGAAGTATTTGGCTGTACGACTCAATATGATGTTCTCCCCACTAAGGAATCCTAAGCGGTTACGGAAGAAGAACACATCGTTAATACTTGAACCAACAAAAGAAGGCCAAGGGTTGGTGTCAACGTCACCAGAGCTTAGGAGACCACTCAAGCCACTTGAAGTCGAAATTACCGTCAGCGGCTCGCACAAGAGCGTGTGGCATGGTTTCCCATAGAACTTGGTCCTCAGTGTTCCAACCTAAAGTCTCAGTCCAAACTTTCCGCTCAGCGTCATACCGAACGTAATACTGGTCGGCAGACTTTAGAGGCGTCCCCTACGATTTTCACCATGTAGCCGTTAGGAGCATTAGGTGGCAGCTTAGAGAACGACTGAGCGTAGTGGCTGACGGGTTAATCAACCGTACTACGTAGCCATCTTTAGTCGTGAAGGAGTCAATCTGTTGACCACTAGGTGCGGTCACATGGATGAACCCTTGCCCTACATTTACAGTCCAATCAGACAAGTTAGTGCGCATCTGCTTGGCTAACTCTTCAGCTAACCATTGGGCATCCGTATTGTTTACGTGTTCAGGTTGACTACCATCTGGTATCTTATACTTCGCAACGTCTTTACCGTTAATGTGTACAATTAGTTCCCTACCATACTGACCACCACGAACGTTAATCAATCCGTCTTGATTAGGGTTGTAATTCGGTAAGTTGACAGACTTTGTGTTCTTCTGCAACAACGTTACGGTTAACGATGAACGTATAGTCTGCTACAGTAACCATTCGCAGGTCGTTACGTGGATTAGCGGTCTTGATGTAGTTGGAACCGTTAGGATACCTAACTTGCTTCTCGTTACCAGAAAGGTCGGAACACTGGATTCCGCTACCAGTGAACACAGCGTAATACTGTTCGTGCTCATCTCGGTTAATCAGGTGGATGTACGGAGCTTGACCTAACGCACCGTTGTCTCCAAGTGTATTTAAGAAAACAAGAGGTGGACGCTTTGGAGGCCCTCGGTCTCCGAAGACCAACCGTTAACTTGGCGTGACCCTTGGTCTGGATAACGAAGGATGTCAGGCTGTTTGGCTGATACCACCCTTCAAGTTCTTGATTGATTGGCTAATGGTGCCATTAGAGCCTCCTTATTTTACTTAATGTTAGCGAGTCAGTAGACCAGAAGTGAACGCATCTCCATCCAGCATATTGTACCCACCGTAGTCCATCTCATACTCCATGCAGAGACGTCTAGCCTCATCTTCCTCTTCTTGGAGTACACCCTCTACTTCCGGTGCCCCAAAGAATCGGTTGTTGAACTGACGGGAAGCCTTGGTGACAATCCAGTAACGGAAGCACTCCAGGCATCTAGTCGTAGTCAGGCGGAGACGAATAATGTTCACAGTAATACCAGAGTCAAAGCGGTCTGATTGACTCGTTCGGTCATACACATAGCCACCTCGGTTAACGTAGATGGATTGACCGGAAGTAGACATTAGGGATCATAGGTTCGTCACTGTATACAATCAGGTTGGAGTAAACATCAGGTAGTAGCGTTATGCCTTCCTCAATGTTGAACGTCCATCCACGAGATTGAATCTGTGGGTTAATCTTGTTGAGAATACGCCGAGCGTTCGCTGCATCTGCGTTAGCGTCACCTTCCAGCGTTGATACCGGAGGTTCACCGATAGACGCCAGAATGTCGTTCACAGCTGATAACCGAGCGGCAGTCTCAACGTTCATATCGTATGAGCGCATATAGTTCCTCCTTTCAGCAAAAAACCCCTCGAGACCGATTTAGAGGCCCCAAGGGGTTATGCTAGTTATTGCTCAGCGGTGGCAGCAGCCAACTCAGCTTCCTTTCGGGCTTTGTTAGCAGCGCGGGTGCGTGCGGCCTCCTGTGCTGGCGTTGGCTCTTCTGTTGAAGTAACACTCGCCTCTTCGGGACTAGCAGCGACCGTTGAGGCCGCCCCCAGCATTACTCCACTTTGAAAACCACTGCACCAGCAGCTTCTGGGCGAAGACCACCGTGGCCCATTGCGTACTTAGCGATAATCTGGTCCGCTTGGAAGTTAGCACGGCGAGCGCGCTCCAGAGCCAGTCACGCAGCTTAACAGTACCTACCGCAGAGCGGTGCATGAAGAACGGCCGATAACGTTGTCCTTAGCAACCTTGACATTACCCTCACCTTTATTGGCAGGGAAGACGTGCTTCTGACCAGTAGTGCCCTCACGAGCGGTACCAGCACCACCAGCGGTGAGGTGCGGAACTTCTACAACCTCAAAGCCCATAACGTTGCGGATAGAACCCTTCTCAGGGTCAATCAGAGCAGCGTAGTTTGTGCGTTTGGCATCAGTGCTGCCAGAATCGCAGAGTAGCTATCTGGGTCACAGTAGAACACACGGTCAGCAGCCGGAACATAGTTCTTGGTCAGAGCCGCACGAGCCTTAGTCAGAGCCGCAATAATCTCCTTACCCAGCGCAACTTGGTCGGTAAGTGCGGCCTTGTTCTGAGTGGTCTCAATTACGGTAGCAGTACCTAAGCCCTCGATGTTCTCATTATATTTGCTTTCCACGTTACACAGACCGGCAATCTCAGCCAGAACCGCACCATCCGCAGCCATCGCCAGAGATTCACCCAACTGAGAGGTATACTCAGAGCGAACGTCGTAGTGGTTCATCGCGTCCTCAATATCATAAATCAGAACGTCAGCCGTCAGGAGACCGTCAATGGTGATTACCTTCTCGGTGTGTTTGATGTCCTTACGTTTATCGTCGAGGTTCTCGCCCGGAGCCAGATACGCTGCCTGAGTGCGACCCAGAACAGGGAACTGAGCGGATTTACCGCTGGAGATGGAACGTACCATGTGGCGAGAAGTGGTCACGGAGGTACGAGCGAACGCAGTAGGACTTCACCGCCAAATACCTTCAAGAACAACGCCAGTTTATCTCCAGCAGCAACTACACCTTTACCTTGGTTAGTACCCATTTGCTGTCCACCAGTCATGCTAGCCATATGTATATCTCCTTTCTTAAAGTTAAACAAAATTATTTCTAGAGGGAAACCGTTGTGGTCTCCCTATAGTAGAGTCGTATTAATTTCGAAGTCTATCAGAAGTTCAAATAGATTACTTGTCGACTTGACGACGATAGTTGGCATCTGTGCGATACCGAGGGTCACTCATAGCTTTAATCATCTCGCTACGGTCCGCAAAGCCTTCACGCTTGGTAGCCTGAGGTTTAGCCGGAATAGCACGATTAGTCACACTACGAGTTGGCTTACGACCGAACGCCTTAGCGCGAGACTCACCAGCCAAGTTGATGATAGCCTTAACGGTCGCTAAGTCACGACTGGTCAACGCATTATCCAGCGACTGTGCAGCCTCAGGGTTGTGCATTCTCAAGGTGGTTATACAGTGCATCAAAACGTTCACGACCACCAGCGTACTCAATGACATCTACGTACTGCTCCACCAGAGCTTCTTGACCACGGATATACGAGTCAATGAAAGCCTTCGTGTAGCCAATTTCAGCCAGCTTAGCGTAGGACTCGGCGGACAACTCTTCGTTCTCCTCGTACTCACGCTGGATAGCCTCAATGGTCTCGACACTCATGCCACGCTCAGCAGCAATGTTAATCATCTCTTGGAAGCCCTCTTCGTGCTCGCCAGACTGCTCAGAGGCAGCTACCAGTTCTTCTGGAGTCTCGCCCAGTGGGGTAAACTCTTCGGAACCTTCGGTGCCCTCAACGCCTTCTTCTCCAGTGTCCACATCGGTCGGCTGAGAGCCATCACCGATACGAACCTGAATGCGGCCTTCGTCATCCTCTTGACCGAACGGGTCAGAGTTGTCATCAGGTCACGTTCTGTTTCCACTTCGTCTGACGCTAACTCGATTGCATCATCGCCATCACGGGCAGCAACATCAAGAGCCAGCATGTTCTGCTCATGTTCCTCAACGGAACCACCAGACATCACAGCGGAGTTCACGCCAAAAGATGCATATACGTCTGCATTAGATTCAGCCATTATTATTGTCTCCTTAAAGTTGAACTACAGGAAGACCGAGGACTTCAACCTCTTGTCATCGCTCATTTCAAAGATGAGGTCTCCCTATAGTGAGTCGTATTAAATTCCCGGCTGTAAACCTACGGAATCAGCGGCAGCAGCCATAGCCTCAGGTGAAGCTGTAGCTTGTGCAGCCATACCTTGAGCCAGCGCAGCAGCACCATTATCCATACCCATTTGCATAGACTGTTGGGCCATCTTCTGTTGCTTCTGTTCTTCGGTGAGTAGATACCAGAAGTGTCAATACCGATAGCGTTGGCAATACGTAACTTAATCATCGCAAGGTTAATATCAGGGTCGTCCCGCATAGGTGCCAGTGCAGCCCACGCAGTGACACACCGCTCCAGCTTATCAAGGTCTTGTCCTCGACCAATTGCTTACCGAGACCTGTACTAATGGTTGGCTCTACGGCTTCCTTAGGTAACTCAGGAATCTGTTGCGTGGCTTGTAGTTGCTTCAAGAGCACTCGTACCAGAGGCAATTGTAATTACCGAGAAAGGATAGAGTAGACACCACCTAAAGTATCTTAGTTCAGAAGCTACATACCGAATCTCTTCGGCGGTCACACGTTCACCTGTACGCTGAACCGCAGAGTTCAACATAAAGGCAAACGAAAGGCGAGCCTCGATAGCGTCACTTACGGCTTTAGCTACAGTAAAGTCTGCTTGCTTCTCCAGTTGGAGGAACGAGATGTCTTCTGGACGACCAGTAACGAAGTCACCAGTCTGAGCTTTGGTCAGTCGGCGTGGCTGGGTGATACCAGCAGGATTCACTAAGCCGATAACCTCTAGAGCTAATCATGGACATCTTGACGATAGCCTCTTGGAGATTTTCAAGGGACCGTAAGTCACCTAAGTATTCCTCAATGTACGAACGACCGTAGGATTCACCATCTAGTCTGACCATCCGAATCGGGATGTATGGGCAAGCCTCTTTAGGATAAGTCCCATCGGAGCCTTGGACTTCCATACCCTCGACCTCTTCGTATCGGAGGTATTCACCTGAGTCCTCATCCAGATAGATGTGAGTGTACACGTCGATTGTCTCATCAGCTTTCTTCTCACCACCTTGACCTTCTACAGCCTTACGGATGTCCTCAGGGAGAGCACCAAAAGCTATCTGGTCACGAGTCACCATTTGCAGAACGTTGCCGAATGCGTCTGGTTGGACCACATAAGAAGACAATCGGTACAGCTTCATGGGATTATAGTTTGACCCTTCCGGTTCAGGTAGGTACAGCAGGACGTTACCAGCTACGACTAACTGTTTGAGAGCCTCAAAGAGAGTCACGCGGTAACTGTTTAGACTCAATGTAGTTCATGATGATACGCTCTACCATCGAGAGGCCCTCATCGACCTTAGCGAGTCCATCGGGGTCGCTCAGTAACTGCTTTGCTTCATATTCAGATATAGTAAGTCGCATCCCGATCTGCATAGGGAATAGAGCCAGCATGAGCTTAGAGGCTAGATTGTTCAGACCACGAGCGCCCACGGCTTGCCACGGAGTTTGATAATCTGTAGAGGCGTTATCGGAGTCCTTAGGGAACAATGATGGGATGGTATATTGAGCGCAATTCTGAGCGCGTGTCTCATAGGGAGCACGGTCGTTCTTTAAACGCTCATAGACAGACTTTGCGCCATCCTCCGCAAGTCCTGTTCGTTTCTCAGCCATTAAATGTGTCTCCATGTCTTACGCTGTAGTATTCGCGTTATGGTTGATTGACTGACTCCATACAGTTCTCCTAAGGAGCGGTGGCTTAGGTTAGATGTGGCGTATAGCGAGAACGTCTGACTCTGTAAGTTTCTTGCTTAGTTCCTCTCCTTTAGCCTGTCTACCTTTGGTAACCATGTCCTCGGAATTATCCTTTGGAGTTCCAAGCGTAAGGTGCTTTATGTTATAGCACCTAGGGTTATCGCAGATATGCATCACCACAATTCCTGTTGGAACTGGACCATATGTCTCCTCATAGATGTGCCTATGTGGAGTCACAGTTTTTACCATTAACCCACTTACGACCATAACCCTTAGAGTTGACACCTCCGGTCCATTCAATGCAGTCTTCCACGATAACCTCCTGATTAAATGTTGATACCGCCACCGGAGCTACGGGCTACACTCAAGGATTTCTTACCGCCAGCACGAGCTTTCTTGCGTCCGCTTTCTGTCTGTGCTTCGTCCTCAGTGGAAACCTCTTTCTCAGGTACGTCAACAATCTGTGCGGCAGCTGGTGCTTTTCCACCATCTGTGCTTCACCAGTACCACCAGCCAGACCAGCTAGACCGCCAGCAACCTGTTTAACCGGACGAGCCCCTTCCTTAACGACTTTCTTAACGGACTTGGTGACTTTCTTCACGGCCTTCTTAACTTTCTTACCCATAACTTATACCTCCTTGAGAATCTCTACACGCATTGTCTCGCCTTCATGCTTACAACGAGACACCCGATCGCAATCGTGGAGTTCCACGGTACCTAAAGCGTTTCGCTAGGAATCGCTGTAAGCCCTTAGAGTCTGCCTCAGGATTAATGACAACGGACGTTACATCCAGAATGTCTCCTTTGTGGTGAATGTCACAGCTTACGCACCACGCGAAGTACGCTACATGTTTTCCGGTAGAGTCCAGAATGTACTCTTCACGGCAACCAGACATGTCCATCACTTCGTCTACGTAGAGGCTGTAGCCCACAAAGTGTCCTTCGAATCCTTTAGGCAACCCAAGGTGTTCCACAGTCCACCGGATTGCACGGAAGCGACTCTTAGCCTCCACACATGTGAACTCAGACATCACTTCTTACCTCCAAATGCGGAGACTACGGATGGAAGATCTCATACGAGCGGAGCCATTGCCGCTGGCTTTAGACTTCGCTACGGAATCATCACGTTCGACCTTGAGGCCTTTGCGTCCAGACACTTCGGTGCCCTCGGTATCCGTCTCATCAGAAGACCCACCGAACTCCACGCTTGACACTTCTTGGGTCAGAGGCGCTGGCTCAACGGCTCGAATCTGATTGGTATCCATCTTCGGAGTTTTAATTTTCGGTGAGAAACACATAGTGTCAATCCTCCCCATCATCTCTTAGTTGTTCCTTGCGTAACTCAATACCGTCAATGACGTTAGAGGCATACTGCAGGCCCTGAATGAAACCCAAGATGTGGGCCTCACTTACCAACCATTAGCACGCATAAGTCCTATATGACCAGACGCTTCGAGGTACGCATAGTTGAATCGAACCTGTAGATACTCGGCGGTTGCACGAGGTACATCTGGAATATCGTTAGGTTTATTAAGTTCAATTGGTTAATAGGTGTTAACATAATAAAGATTCCTCTTAGAGTTAAATCTTAAAGTAATAATCGTAAAGGCCCCTATCTCCCTATAGTGAGTCGTATAATTTAGGGACCTTGAGTTTTATCACTTAGTGTCGTGTAACGACTTGATTATTCTGGCTAAGTCCCAAAGGCCCCACGAAATGAGGCACACTCCGAGAACACAAAGACCCAAGCCAATATACGCTACGGTCTCCACAGGTAAATCTCCTTGTCAATAAAGTTGTACTCGTTGAACCGTAGGATTCGAGCCATTTGGCCCTGCTTGATAATATCCTCTTCGGTCATACCAGCCTTCGCGCCAATGGACTTAATGCAGTACAAAGCGTCTCATGAGGCTCAGGGTCGCGTTTAACCCATTTAGTAACCTCTTGGCCTTTGTTCTTACCGGACTTAAGCACAGACGTTTTAGGCTCGGTTATGAACGGGTTATTCAAGAAGTCCTCGGCGGTATCACCCCATCCAGCAATCCCTGAGTAACCATCAGTGATGTCACCCTTGATGGTCTGGAAGAGGTGCCACCGCATAAGCAGCTCTTCGGTCTGAGTCAGGATGTTACCAGTGGTACACCACAGGAAGTCACAGTTAGGGATGGTCTTAAAGTCCTTATCGCAAGAGATCGTACGAGCATTACGAGCACCGAAGGCAGACGGATTGGAAGCAATAACTCCCATAACGTCATCACCCTCAAGCATAGGCTCACGGATGCAATAGAACTCTTCGCGCTCAAAGAGAGCATCAAGGAACTCAAAGTACCTACAGGTTTCTTCACGGCCTTACGGTTAGCCTTATAGTTCGGGTCAACCAGTTTTACGCCAGTTAACACTATCGGTGAACGCAAGAGAGCAATTGGAGCACCTGCCCAAGCCTTCTTACGGGTCTCGTAGGACTTAATGGAATCCTCAAGAATCTAACGGCATTAGCGTGGTCACAGCATCGGTGCCAAATCTCTTTCCTCCAAGAGGCATCAAACTCAGCAGCACTCATAGCTTGGAAGACCAGCCAGTCGCCGTCCATAGCAAGGATACCCTTGTCGTCGCAGCCTTCACGTAACTCATAGAATTGTTTAAGGTCAAGAAGTGCCATTAAGTTTCTCCTCTAGTTCCGCTACGTATTCGTCAGCTTCCATTAGTTGATTCTTAAGGCTATCCGTTCTCACGTTCCAGAGAGTCGATGTAGCCCTGTATATCGTTCCGCACATCGCGTGGAATAGTCACAAGGTCACGAGACATTAGACACATCCTCCCATTCGTTTCAGAAAGCGAGTACCGGAAGCAGTGATTTCCCAAGCGCCACCGTTACGTCCACTAGTAGTCAGGCACGAGATGTGACCACGGGAAGCGGCCTCCGCTACGAGGCTCGCATTGTTCCGTACATAGTTGGACTGGAAAGTCTAGGGCAACTTTTGATTGCTTGCAGCACTTTCAGGTAGTCAGACATGGGACGCGCCTCCCCGTACTGTTGCAGGAGATCTTTGAAAGAGTCCTTATCTGCATACTCTTCGTGCATGTCCTTATGGCCTCACGAAATGATGTACGTACTACGAATGTCATCAATCCTTCCATACCGTGTGTCAGGAACTGGACAATCATTTCCTTCTGTTTACCATTGGGGACAATCGCACCTGAGCCGACCTGCTTACATAGATGCAGCATATCTTTCTCTAAGATTGCCTGAACGTCAGACGACATCTTTGCGGTAACGTCGAAGGACACTTTAAATTTCTTTGTCATAGCCATAATAATTTCTCCTATAGTTTTATGCCTTTGTTTCTCTTGCCGACACACATGGATGTCTTACCTTTTACTTCGTCCATGTGAAAATAAGCACATCTTCGTCAACCACAACCGCAAGAATGTCAAAGTCTCCATCCTTATATTCGGACCTACCGCATCCACCTAGCCTAACCTGCTTGGCATCTCCTGTGTTGGTTTGAACCGTTGTGGCTGTTTAACCTGAACCTTATAAATTTACCATCCTTACATACAACCAAGTCCTCTTTACTCTGAGTCAGCATAGGGTAATAGACAGTGTACCAGCTTTGGTAAATTTGTAGGCTACTAGCATTTCAGAAGCAGCACCTGTTAAGTGTCTTTCGTTCATGAGTAGCCTCCTGTATCAGTGGCAAATCGCCCAATTAGGACCAAGTATCTTACCTTCGGTATCCAGAAGACACCGGAAGTTCCAGTGGTCTCCAACCCAGCGCATCGCTTCTTGTGCGGTCTCAATGACCACCTGAGCAATCTCTTCGGTACGGCAGCCTACTGGATTTCATCATGTACCCATGCCATGTACGCAAAGTCCCCATCCCAGCCATGCTTCAAGCCTTTCTCTACGAGCATCTCTTCGGTCTTGATAATCCACAGTTTGCAGATGAGAGCACCAGCAGATTGCAGTAGGGTATTCAAGGCAGCGTGAGGACTACGAACGTGTACCTTACGACCATCCAGACCTTTAATCCAGCGGCGTTTCCACTTGACTTGTTGCTCACCAGCTACCCATTGAGAGGACTCGACAAGTGTCTGTTGGATAGACTCGCGGAGTGCTGCAATCGCGGGGGTGTTCTCAAGGAATTTCTTCTTGAGTTCCTTCCGCGCTGCTGCCAGCACCAACAATCTGTCCAATCTTCTCATCACCAGCACCATAGAGGAACCCATAGATGAACGTCTTAGCGTTATCTCGGGTAGGTAGTTCAGCAGCTATCTGGTTCTTAGTGTGGATGTCGCCGTTAAGAATCTCGTGAGCGTACTCGCCGTTATCAAAGCGAGCCATGAAGTGAGCCAAGCAGCGTAGCTCAAGACCGGATGCGTCGATGCCAGCCTGAACCCAAGGCTTACCAGTTATCCCATCCAAATGGTGCTCAGCGCCAAAAGCAGCGCGACACTGCTCTCCATAAGGAGAACGTACACCCGGAATTTGCGCAAGGTTTGGGAACGCATGGGTCGCACGACCCGTAACTGCTCCATTAGGGTTAACAGAACCATGAATCTTACCATCCTCAGCAACATAACGAAGCCATGCTTTGTCTCCCTCAGCAGACTGTCCCAATTCGCTTCTGAATCATCAAGTACTCTTTAATGAGGTCGATAGCGGCTTGCTTCTCAGGGTCATCTACACGTACTCCTTCGAGTACCTCATCGTCCACCACAGGAGCACCCTTATCGGTGTACTTCGTAGGAACCACCCAGCCTCTTGGAGTTTCTTCTGAATGTGGTCACGAGACGAAGGGTAGAACACAACATGTTCAACTGGGGTGTAAGGAGCACCAGCAACGTACTCGCGGGTATCAAGTCGCAAGGCTCACGGCCTTCTCGCTGTGCCTTGTTCTTAGGCTTCTTAAAGATACCACCAACTTTAGGTGTCTTAATGCGAGGGTATTTAGGTAGTGGCTTACCTGTTCGCGGATGGCAGAACATCTCAGTGCCACCTTTAGGCTGATACCACGAGCCGAACGTTTCGGTCAATTTACGGAGCAACTCAGAGCGGCGAGCAGCTAACTCTACGTACAACTCTTCGATTGCTTTTGTGTCAAACGGGAACCCGTTGCGCTCTTGTTTAGCGAGCAGCCATCCAGCACGATGTTCAATGTCAACGGCCTCAAGGGATTCTGACCAAAGCGTAGTGTATCCTACGTCCGTAAAGTCAATCTCAGGAGGGAAGTAATGTTTGTCAGAGAGTAGCTTCTCAAGGAGAGCTTTAGTTACCACAACGTCCTGAACGTTATAGTCCCATCATCTCTTCGTTGAAGTTCCACCACTCCATTCCGTCAACGTATTCTTCACCCTGTTCTTCAAGCATACGCTTAAAGTCGTCTTTGTATTCACCCTTCATCTCGCCTAAGCGATAACCCCACGCCTCCAAAGCGTCAACTTAAAGCGTTTTCCGGGCAACTTGCCGGAACGCAGAAGACCCATATCGGTGTCCTTGAGTTGGAAATTAATCAAACGTGACAACACAAGGGTGTCAATACAGTTCTCACGAGGAAGGTGGATTTCTCGGTTCAATTGCAACTTTGCCAGTTTGGTCAATGCAGGAACGTCATACTTGTGACCGTTGTGGAACACAATAAGACCGCCTCGTGCAACCTCGGCTTCCAGCGCATCCAGATACGCACCGAAGTCACTCGGACGGTAGCTTACGTACTCAGCGGTGGAGTAGTCGTAGATAACCCCGCAGTGGAACTTAGTGACGCTCTCTAAGAGGGCGTTAGCTTCGATGTCAGAAACGATCATATTGATTTCTCCTATTGATTATCGTGACTTAACAATCTCTTCATATGAAACAACTGTCAAGAAACCTGTGTGAATCATGTTGGTCTTATCGGCAACGATTGCACCGCGTGGAGTAACACCTGTGATGTATGACACTTGTGCATATTTGCCACTAACTGAGCGGACGTAGCCGTATCCACCAACAACTCCCATGTCAACCTTAACCCAATCACCAGCCTTGATGTGGGTCATAGTGTCCTTATCGAACACCTTATGACTCAGCTTGGTAACTTCTGGTTTCTTCCAGCCAGTCTGTCTTGTCCAAGTCCAGCCTAAGTTCTTCAAGATGTGAACAGCGGAGCGAGTCTTAGCTTCATGGTACTTAACGTCCTCCAGTTCAGCTTCCAGTTTAGCGATTTCTGCTTGGATAACTTTAGGGTCACGCATGGTAATATCTCCTATAGTGAGTCGAATAGTATTCATGAAGGCCACCACTTTGGCGACCTTGAGGATACCACTCTTAGTTATCAATCTTGTCGAGGATAGCCATAGCTTCATTGACGCGACCAGCTTCATGAATTGCTGTCACGGCAGCTTTGGTAAGCGCATTGACCAGACGCAGTGCTTGCTCATCTGTCAACGTCATACGCTGAGTGTGATTGCTAGAGGACTTAGAGTCCTTCCAGCGGTAAACCATAGTCGCCTTACCGTTGCGAACGTTGATGTGGACTCGACGGTTCCACTGGTCAGCTGTATCGGATAGACGGATAGTTTCAGCTACGTTAGACATAATGGTTTCTCCTGTTTGATTACTCAAAGAATTTGGAAAGCTGTTGAGCTTGGTTTGCCACACGGGCAGCCTCGGTAACTTTAGTGGATGCACTGTCAGCCAGTTCGTTGGAGCGAATCGCAGAGCGCGTGACTGTGTGGCCTCTTTACGAGCCTCATCGTTCAGTCGCTTGGCTTCCACGTTGTACATACGAACCAGCAGTTGGCCTAACTTCTTAATCAGTTTGAACATGGTGTGTCTCCTTTTTAGTGAGTCGTATTAAAATGGAGCTCTCCAGCGAAACTTCTCGTAGTCGTCTGGAAAGTCATCAAGAATCCTGTCAGAAGTCAGTGTCGTTGGACCAGTCTGTTGACTCTGAGTGTGACTCTTCTTCCCCTGAGTAACTTGATGGTTCAAGCCATCCGGTTTCCTTGTTGTATTCCATGTAGCCAGCGATACCAGTATCACCAGTAAAGCGGCACTTGAGAATACGAACGACAAGGTTAGGCATATCGCCTTGCTGATTACGCTCAAGGGCAATAATAGTATCAGATAGTTGGCGTAGTGCGCCAGAACCACGTAGGTCAGTAATAGAAACGGGGCGACCTTCCTCATGTGCTTTACCTTTGTCTGGGTTCTTAAGGTGACAAATTACGACCAGCACCACCCCAGTTGACTTAGCGAACCCTTTGAGCTTGGTCATCAGGTTGTCAATCATCTTACGCTCATCGGATTCACCAGAAGCGGATACGACGATTGAGATGTGGTCTAGAATGATTACGTCACAGCCCAAGCCTGAGCGCATGTAGGCCAGCTTAGCGAGCAGTCTATCCGTCTCAGCCTGGCGAATGAGTCATATAGATGGAACGTATCGTTGCCGAACAGTTCATCGAACCATTGGTCGAACTTACCGTTCTCAATAATCTCTCTCTTTAGTGAGTCGGATTGTCTCAGTCGGACACGGTTGTGTAGACCTATAAGGTCCTCAGCGGTCTCCTCAACGGACTCCTCAAGCATCGCTAAGCCTACCTTCTTGCCCATCGCTGTGCCCCATTGTAGAGCTTGTTGACGGACGAACGTTGACTTACCCATACCGGAACCGGAAGTGACCATAATGACTTCACCACCACGGGCACCTAAGGTCTTATCGTTGATACCAGTGCAGCCACTGAAAAGTAAACCTACTGATTCCTCGGACGATAGGTGCTCACGGATTCGTTCACGTAACGAAAGAGCCGATACCACACCATCAGGAATCCAAGGACCAGCATTCCACACTTGCTCCATGATTTCACGGTCGTGACCATTTAGGTGACACTCGTTTGCATCCTTACACGGAAGAACTGCCAACTCGTACCTTACCAGCAGGTAGAACCTGTGCAGCCTCTTCGACTGCTTTGCGCCCTGCTTCGTCCATATCGAACATTAAGATAATCTGTTCGAACTGGTCAAAGTATTCGTAGTTGGCAGCGCATGTCTTCTTAGCGGCAGAGGCACCGTGACCCAACGACACTACAGGATACTTACAGTCTTGAAGTTCCATCACGGTAAGCATGTCGATTTCACCTTCTGTAACGACAATCTTCTTACCACCATTCCACAAGTGCTTCCGAACAGAGCGTCACTCTTGTGACTACCAGTGGTCTTAAAGTTCTTATCTTACTGTCGAACCTTCTGACTCACAATGTTGCCGTTCTGGTCCCGATAGTCAGCCACTTGGTACATCACACCGTCTACTTTGGCAATCCAGTAGCCAGCCTTCTGACAGGTTTCCTTGGAGATTCCTCTCGCAGTTAACGCGGAGTAGCGTCCATTGGATTCCCCGAAGTTCCACACGTTGTAAGTCATTGGTTTACCTCCTGAGGGTTTCCGTTTTGAAGCCCTCTCTTAGTGTCTTCATTACCAGCAGTCCACTTCTCGCATACGTAGCAGAACGTGTGTCCGTCAGAGAACAGCGAGTTCCCATCACTACTCCCACAGTTGTCACAAGGAATGTGGTAAAGAAATACACTATCGGAATCGTGCGAATTGTCCATGCAATTCCCTCCTAGTTCTATAAATCCACGCAACGACTTCCAATAGATCTCTACTACGAAAGTTATGCTGTTTACCCTCAGCTGTTACAGTGCCTCTCCACATCTCCCTTTCCTTGCTCCAACTCAGTCCCTTTAGTCCTGAGGTATTGCTCTTGGAGTCTTCATGTTCCATGAGTTTTCTTTTGGGAGAGCCAGACGGAGATTGTCTAAGGCGTCGTTGAGTGGATTGCCGTCAATGTGGTCTATATAATAACCTTTTGGTATAGGCCCATTGGCTGCCTCCCACACTTGGATATGCCTCCTCGGAGCCTTATAGAATTGTTTATAAGACTTGCGCATTATTTGGACCTCCAATGCGAACAAAGGGAAACCGCTGTGGTCTCCCTTTAGTGAGTTCAATTAATTATCCACGGTCAGAAGTGACCAGTTCGTTCTTCTCCCACCAACGCTTAAGGTCAAACGAAGGGCAAGCCTTCGGCGCCACCTCATGATGGGCGCGAAGCACAGCGCCTTCGTACTTAGCCAGCAGTGTGACAAGCAGTGAGCGAAGGGATTGCATTTGGGCTGGCGTAAAGTTAGCGTCGAACTTACCTTTATCGTCGATACCACCAACAAGGCAGACGCCGATACGTTGTGGTTGTAACCCTTAGCGTGAGAGCCTCCCAGCCATCTCATCTCGTCCTGCCTCCACAGTACCGTCTCGCTTGATGATAAAGTGGTATCCCACATCGAGCCAACCCTGCTCTTTGTGCCACTGGCGAATCTCACGGACACCAACATTCTGACTTGGCTTGGTAGCCGAGCAGTGAACAAAGATTGCGTCAGTAGATTCACGTTGTTTAAACTGTACACGAGCCATTATTTCTTTCCTCCTTTCCTTTTTAATCTATCAAAGGGGACCTCCTTCTTGGGTTCCTTTATCCACTCAGCAGGTATCAGTTTATCAGCGAACTTAATACCATGCTTTTCGCAGAACTCTCCATAAGACGTTGGAGAACCTTTGTATAACTTCGTACGTAAGCTGAGAAGACAATACGGATGTCTAGCTCGGGGTGCTGCTCCCTAATTAATAAGTGCTTCTTTCTATCATCGCTTTCCCACAGACCCTTTGTCTCAACGAATATACCGTTTGGAAGTAAGAAGTCTGGAGTGTAAGTGTGATTGCTCGCCGGAATTACATAAGGCACTTTCCACTCTTCATACTCGAATTTAATACCTTTTGATTCCAACTGCTTTGAAACCTTGTCCTCTAGGCCAGAGCGAAACGCTCCAACCTTTCGGATTCCTTTAGCGCCGTAACCTGCCATGTCGCCTCCCTTTGCGTATATCACAAATAGTCTGTTGGGAGACACCATAGGTCAAGCTAAGGATACATTGGACTCGCTGGACTCCATGATTGCCATTACGTCTTCGTCTGAAAGTTTATACCCCTTGTGTGAGCGACCCTTATTTACCATGTCAGTGGAGTTCTCTTGGAGTTCCTATGGATAGGTGTTCAGGGTTACAACATAATGGATTATCACAGGAGTGCAGGACGGTAGAACCTTTCGGAGCATTAGACATTACGCGATGACAGTAGACAACCTTTCCGGTATTGCTGCACCACACCTGCCCGTACCCTTTATTGTTCGTAGCGCCCTGCCACTCCCAACACCCAGAGGAAGTCACCTTGATTCGCTCAAGGATTTTCTCCCGCAGTTCCACTTAGAAGTCTCCGTCTTCGTCTGCTTCCTCGGACTCTTCGTCGTCTTCGTCCCAGCTTTCTTCGTCGCGTGGTTTGCTCGCTTTGGCAGAACCAGAGGCAACATAGCCGTTCTCTTCAACTTCGTCAGCCCAATCGTCTTCACCGCCACCAAAGGTAGCCAGTTCGACCAGCATCACGGATTCCAGTTGCAGCTTAACGCTCGCACCTACAGCAGTGTTCCACTTGTATGGAACCAGAGAATATTTAACTTTCAGCTTAGAGCCACCACCGATAATCGGAACGTCTTCCATCTTCTTACCTTTTGAGTCAACCACAACCAGATTGATGTGCTTGGTCTCTTTGGTCTTCTTGTCTTGGAAAGACGCGTAGCATTTGAACTTAAAGGTAGTCGTACCGTCACCGTTATAGAAGAACGGCATGTCACCCTCATACGGTTTCAGCGGTTTCTTACCACCAGCTACAGCAGGTGGATTAGCTTCGTATTCCTCAACGGCAGCAGCATAAGCCTCTTCGTGACACTTCACGATTTCATCGACCATACGCTGGCAGCGCGGGTCTTTGTTGGGAATAGTCAGGTCAACTTTATCAACGCCACGAGGGTTCCCAAAGCCACGTTCTTCGTTGCCGTAGTCCGGCTTGGCGATGTAACGAAGGTTCAGCGATTCCGCGCAGAGGTGAAAATCTTCTTAGCCATAGAATTCGTTAATCTCCTTTAGGTTTCGTTTGGTTTCTCAGAGGGAGTCTTCCCTGCTCTTCAATAGTGAGTCATCTCTTCGGTGCTACACAAGGACGCACACGAGTAACCTCAAAGCCAGCCGGAACGTATTGCCATTCGGCTAACTCCAGAGCTTCGTCTAGGGTCTCAGCGTAGATTGGAACCTCGAAGGAATGCTCCGAGGACTGTACGGTCACCCCAAAAATTTCTTATTGTCCACACTAAGTGAACCTGTATTTACATTTAACATAGTCATTGACCTTCTCGATTTCCAAAGTTCATACAGCTTGATGTACGCATCGTCGAATGTCTCTTCCCACATCTTTCGGCACCACTCTGAGCAAGATGTGAAGTCATCAGATAGGCTGTCGGCAGGTGGGGTTGACTTGAAGTTATGCATAACATTTATCCTTATGTTTCTCAAAGAGTTCTTTATAGAAGTCTGCTTTCGCTAGGTCTTTCTCTAAGTACGCTAACTCTGACTTCTTACCAGCACGTAGTCTGTACTTTAAGATGTTACCGAAGCAGTATCCCTTGAACTGCTCAACGGTCATTGAACGAGCAATCACTTCGATAGCCTCAATGTCGTCAAACAGCATGTAGTGGGAAGGCTTAGTGACACCTTCGATTGTCTCAGCGGAAGGCTGGTCATCTGTAGGAGTTTCCTCGGTTTATTCAGATGTGGTTTACGTGGGTCCATCGCTCGGATTTCACCTAAGGTTATACTTTTGATCGTTATTTGCGGGGCAGAGGTGGCAAGGGACATTGGAGCAGAGAATACCGCAGCCATTCAAATCATCTGGGCGACCTTCATTATTGTCTATCAACTTAATGATCATCTCTTGTTCACGTTCGGTCATATCGTTAGCTCCTTTGTTACAGGTGTGTGGATAACGGTCATCTTTCTCTAAGCAAGCTATACACCCAGTTGCTTGTACTGGCGGGTTTTCTTTTTCCGGCTTCACCATCTAACAGTCCCAAGATGAAACACCTCCTTGATTCGTTTCAAGTAACAGACGGACGAAACGGGAAGCGGGTCACTGCCACACTAAGAACCGGACGTTTCTTGTCTATTGCTTTCTCAAAGTCACCACGGGTGATAATGATGTGGACGCTCGGTGCCAAAGGAACTGTGTTACCAATAAGAGGTATCTTAGCTCGGCGCTCGCTCGCACATACGATTGAACGGTCAGCACGGCGAACCGTGAAATTCTTAACGCTTTTGTTGTAATGAAGTCGAAACATATAGTGTCTCCTTTAGTGAGTCGTGTCGAGCGTGACCATCTGGCATATCATCATCGCTACAGTGGAGCGCAAGGCATCCTACAATGACAATAGTAATGGCATTAAGTACATCATGGTGTGTACCTCCTTTAGTGAGTCGTATTACAGTTAACTATACTCCACACGCAAGCACACACTGCCGCTAAGTAACAAGCGCCAACTACTACTAGTGCTACTTGAGGGTATACCGCAAGAATATACGCAAGCGTCAGGATAGCTGCCAAGCCGCAAGGAATTTACCAACCTTCTTAAACATAAAGTGTCTCCTTATAAACGCAGAAAGGCCCACCCGAAGGTGAGCCAGTGTGATTACATTTTCTCTTGAGGGTTGTCCTCGGTGCCACGGAACGTTCCGACGATTGGGTCCGCAAAGAGCCATCAGGTGTTTCCTCCATGTAGCTAATTTGACACGCCCAGCCATCGTAAGGGTTAATAGTACAAGCATCGTTGTCGCCAATACCGTATGGGCTAAAAATACCATTGACTTAGGGTGGCCTCTTTTACTGTCTCAGTGAACTCATCCATTAAGGCGCGAGAGATATTCGTGGCGTTAACTAAACGACCACTCTCAAGAAGCACCTCAAAACCAATCACTTTACCTTCATTAGCCAGACCTTTTGTACCCCATACCAGACCCTGAATGATACCGTCAGCTTCGTTCTCAGGTTTCATTTTCCACCAGCCAGATTTCTTACCGCGCTTATAGATACACATCGGGTCTTTCACAATGAGACCCTCATGGCCTTCTGCTCGCTTCTGCTCGTACAGTTGCTCTGGTCTCCATATCGTAGACCTCGTAAGATTCAGCCGCTTGCCATTCGATTTCAGGGAAGTATTCCTGTAGCAGAGGCAGCATGTTCTTAACGTGTTCCTGCATGAGCAACGTCATGACATCACAGTCTTCTCCAGACTCCACGATGTGCAGCGGGAGGATAGCGTACAGTTTTATGTGAAGGTGTCCAGTGTGCAGCTTAAAGGGAACTTTATCTTTCTTACGGATTGGTTCAACGAATAACTCTTCATGGAACTCTTGGTTCTTCGTGTCAGTCCATTTGGTACGCCAGTAGGCCGGACCCTGTGTTAAAGTCTACGCCCTTGACCATGAGTTCCCCATCAAGCATAAAGCCATCTTTGTAGAAGCAACGGTCATCGTTCAGTAGACGCTTCCAGCGAACATCAAACCCGTTTAAGTGCTCCGGTGCCGGAATCGTTTTTAGATACACGAGAGAGCCAGTAACTGTTAGCAGTATTGTCTACGCAGATGTTCCCGCGTACACCATCGTACTTGATTTCAGCGATAAGATACCCAGCGTTATCCAGAGCCTTCTTAATGGCAGACTCTACAGAAAGACACGGCTTTAAACGGGTTAGTCTTAATGTTCATCATAATGTTTATCTCCTATTGGTTAAATGACTAAGGCCACTCCTCGAGCGACCTTAAGCATTGTCCCTATACTGAGTCGTATTACTTCCAGTCCTTCAACTGGTCATACATATGGTTCAACCAATCAGTACACATATTGAACAGAACGTCCTCGTCGTGGTGGTAGAAGGTGCTAGTATCAATCAGGTTTCCACTCCTGTCCTCAATACGTAACCGTATGCAATCTTTTCTTGTATAGGCATCATACCAGTCATCATAAATGACCGCTAAGTCTAACTGGAACAGCTTGTTTGTTGCTGCCTTGAATGCTGCCAGATTACCACTATATAAACGTCCCATCTTACTGACCCTCCAGCTACGCTTGTGAGAGCGGTCACGCTTAGTCTTATTCAACTTGCGACCTTTGGTTGCCTCGAAGTCACGAGCATTACGGTTAGAACGTTTGGTCATCTTTTCGAAGTTACGCATACTTAAAGTCCTCTCTTAGTAATTCTTTAATTTAAATCTCTAATTAACACTTAAGGGTCTTAAAGTTAAACCTTAAGGTTCTCCTATAGTGAGTCGTATTAACCGGAAGAAGGTCAATCATAAAGGCCACTCTTGCGAATGACCTTGAGTTTGTCCCTATAGTGAGTCGTATTGATTTGGCGTTACGCGAACGCGAAGTCCGACTCTAAGATGTCACGGAGGTTCAAGTTACCTTTAGCCGGGAGTGCTGGCATTTTGTTCCAATTGAGACTCGTGCAACTGGTCAGCGAACTGGTCGTAGAAATCAGCCAGTACATCACAAGACTCATATGTGTCAACCATAGTTTCGCGCACTGCTTTGAACAGGTTCGCAGCGTCAGCCGGAATGGTACCGAAGGAGTCGTGAATCAGTGCAAAAGATTCGATTCCGTACTTCTCGTGTGCCCACACTACAGTCTTACGAAGGTGGCTACCGTCTTGGCTGTGTACAAAGTTAGGAGCGATACCAGACTCCTGTTTGTGTGCATCAATCTCGCTATCTTTGTTGGTGTTAATGGTAGGCTGTAAGCGGAACTGACCGAGGAACATCAGGTTCAAGCGCGTCTGAATAGGCTTCTTGTATTCCTGCCACACAGGGAAACCATCAGGAGTTACCCAATGCACAGCGCAACGCTTGCGAAGAATCTCTCCAGTCTTCTTATCTTTGACCTCAGCAGCCAGCAGCTTAGCAGCAGACTTAAGCCAGTTCATTGCTTCAACCGCAGCTACCACCGTCACGCTCACAGATTCCAAATCAGCTTAGCCATGTATCCAGCAGCCTGATTCGGCTGAGTGAACATCAGACCCTTGCCGGAATCAATAGCTGGCTGAATGGTATCTTCCAGCACTTGTTGACGGAAGCCGAACTCTTTGGACCCGTAAGCCAGCGTCATGACTGAACGCTTAGTCACACTGCGAGTAACACCGTAAGCCAGCCATTGACCAGCCAGTGCCTTAGTGCCCAGCTTGACTTTCTCAGAGATTTCACCAGTGTTCTCATCGGTCACGGTAACTACTTCGTTATCGGTCCCATTGATTGCGTCTGCTTGCTGAGAATCTCGTTGACTTATTAGCAACAATCCCGTAGATGTCCTGAACGGTTTCACTAGGAAGCAAGTTAACCGCGCGACCACCTACCTCATCTCGGAGCATCGCGGAGAAGTGCTGGATGCCAGAGCAAGACCCGTCAAACGCCAGCGGAAGGGAGCAGTTATAGCTCAGGCCGTGGTGCTGTACCCAGCGTACTAGAAAGCAGAACGCAAGGAAGCAGAACGGAGAATCTTGCTCAGCCCACCAAGTGTTCTCCAGTGGAGACTTAGCGCAAGCCATGATGTTCTCGTGGTTTTCCTCAATGAACTTGATGCGCTCAGGGAACGGAACCTTATCGACACCCGCACAGTTTGCACCGTGGATTTTCAGCCAGTAGTAACCTTCCTTACCGATTGGTTTACCTTTCGCCAGCGTAAGCAGTCCTTTGGTCATATCGTTACCTTGCGGGTTGAACATTGACACAGCGTAAACACGACCGCGCCAGTCCATGTTGTAAGGGAACCAGATGGCCTTATGGTTAGCAAACTTATTGGCTTGCTCAAGCATGAACTCAAGGCTGATACGGCGAGACTTGCGAGCCTTGTCCTTGCGGTACACAGCAGCGGCAGCACGTTTCCACGCGGTGAGAGCCTTCAGGATTCATGTCGATGTCTTCCGGTTTCATCGGGAGTTCTTCACGCTCAATCGCAGGGATGTCCTCGACCGGACAATGCTTCCGCTTGGTGATTACGTTGGCGACCGCTAGGACTTTCTTGTTGATTTTCCATGCGGTGTTTTGCGCAATGTTAATCGCTTTGTACACCTCAGGCATGTAAACGTCTTCGTAGCGCATCAGTGCTTTCTTACTGTGAGTACGCACCAGCGCCAGAGGACGACGACCGTTAGCCCAATAGCCACCACCAGTAATGCCAGTCCACGGCTTAGGAGGAACTACGCAAGGTTGGAACATCGGAGAGATGCCAGCCAGCGCACCTGCACGGGTTGCGATAGCCTCAGCGTATTCAGGTGCGAGTTCGATAGTCTCAGAGTCTTGACCTACTACGCCAGCATTTTGGCGGTGTAGACTAACCATTCCGGTTGACTCAATGAGCATCTCGATGCAGCGTACTCCTACATGAATAGAGTCTTCCTTATGCCACGAAGACCACGCCTCGCCGCCACCGAGTAGACCCTTAGAGAGCATGTCAGCCTCGACAACTTGCATAAATGCTTTCTTGTAGACGTGCCCTACGCGCTTGTTGAGTTGTTCCTCAACGTTTTTTCTTTGAAGTGCTTAGCTTCAAGGTCACGGATACGACCGAAGCGAGCCTCGTCCTCGATCGCCCGACCGATTGCGCTTGCTACAGCCTGAACGGTTGCTGTGTCAGCACTGGTTAGGCAAGCCAGAGTGGTCTTAATGGTGATGTACGCTACGGCTTCCGGCTTGATTTCTTGCAGGAACTGGAAGGCTGTCGGGCGCTTGCCGCGCTTAGCTTTCACTTCCTCAAACCAGTCATTAATGTGTTCGTTGCAATCATCTTAGGGAGTAGGGTAGTGATGAGAGGCTTGGCGGCAGCGTTATCCAGCAACCTCACCAGCTTTAAGTTGACGCTCAAACATCTTGCGGAAGCGTGCTTCACCCATCTCGTAAGACTCATGCTCAAGGGCCAACTGTTCGCGAGCTAAACGCTCACCGTAATGGTCAGCCAGAGTGTTGAACGGGATAGCAGCCAGTTCAATGTCAGAGAAGTCGTTCTTAGCGATGTTAATCGTGTTCATTTAGTGCCTCTTCCAGTTAGTAAATCGTACCTATTCAGGCCACCCGCAGATGACCTGTAAGATAAGACTATCAGCCCATTAACATTGCGTCAAGTTGCTTATCAATGTTGAGCGTAAGACCATTAGCGATAGCCATCCGGGTCGCATTACGCCAGTGCAGCGCGATTCGTTCCTCAAGCGCCTTAAAGTCCCCAGAGAACATGTTGACCCAGAGCATAGCGTTATTGGTTCTTCCTAGTACATCTACAGCTACCTCATGGTTACGCCGTTCTTGACGTTCAGCCCATCGCCACGCAGCAAGCATTCTTTCGCGCTTAGCTTTGTGCTTTACGTGCCTTGCGGTTGCGACGTTTGAATCTGCGTCCTTCTAAGCGCCCCTCGTGACGTTCTTTACGGGCCTTAGCGCGGTCAATTTCTTTCTGTCGTGCGACTTCCTCGACTTCCTTGATGAGTTCCTCAGGGTCGATGCTGAATGCGCCACCGTCTTTTCTTCTGCGAGAATGATACCGGGTCGGTGATGTATGGTACGTCTCCATTTGAGAACATGATGTTCCCGCTATGCATGTCGAATGAGGCGATGCCCTCAAAGAACTCCGGATTAGTTTACAAGTTTCAACAAACTCACCATCCATCCAGTTAACTCATCATGCTCATCCGAATTGCAATCAATGATGTCGCTTGCAATCTCAGCGTCCTTATAATGGGCATCATTGTTGAAACGCTCGCAATCCTTAAGTGCGTCAAGTACCACCGTATAGCATCCAGCATGGCGCTGTACATCGTTGAGAACGTTCAGGATACCAGGACGACCCTGATACATGCGGCAGAATGCGGTATAGGCTGCGCCTGAATCCTCTTTCTTAAAGCCCACCTTAATCGCTCTGTTAGGTAGCAGCGGGTGACTATAAGCAGCCGAGAAGTGACCATTACCGAGCATCTTGAACCCTGCGTCAGCCGTGAGACACTTCAAGGTAGTCCACCAATCTTGATGCTCAAGTGCCTGATTTAGTTCGGTTAGCTCGCCATCACACGTCTCGCTGTTGACCATCTCGACCAGTAAGTCGATAAGCATACCTTGACGCTTGTCAAGTTAGCAGATTGGCAGTGCTTTGATTGCGTCGATAGCGTTCAAGATGCTCGGTAATGGTCATTGCATTGTGTCCTTTATGTTCGTTATGAGATAGCGTTCAGTGTGTTGGCTAGTGCCTGTTCAAGTGCGGCGAGTTTCTTGGCTTTAACCTTTTCCTTTCGTCTATGCCACGCCGCCCTCTCTTTGTTCCTTGCGGCGTTCGAGGTTGTTCTCTCGCCAAGTTCTCACTCGCCGATTTGCAGCGTATAGTGTGCCATTGGGCATATAACCTTTCTTTAAGCCATCAGTGCGTTCTGTCATAGCCGGAACCTATCTTGTTAATCTTGCGGTTAATGCGGAGTTCACGCTTAAGGCGTTCGATTCGTTGTTTCATTGCGAACCCATCAGGTGTACATACGGTTGCCCCGTTGGACGTGTGGATTGGCATAACGTAGTGCTTCATCATTTGCGTAGTGCCCCTTTTGATGATTCCTATGATGATGCAAGCGGTAAAGTAGGAACCTACAGCTACACCTAAAGCCTTCCCAAAGGATGCACCTACAGCTAGACCTAGAGCGGTGAGTAGACCGATAGTAAGCATATACATTACTCCCTCATAAGTAAAGTGATAATCATAAAGGCCACTCGCTAGGAGCGACCTTGAGTCTATCACTCAGCAGATTTCTAAAGCTATTGCCTTGTTGTTTTCGTACAGTTCTTTGAGCTGTGCCATTGCGAGTGACCAGTTAAAGCCACAGCGCACCATGTCGCTATAGAAAAGTACAGTTTGAGCGGTCAGACCGTATTGCACGTTGGTAGTAGACATTACTTCTCATCCTCCTGGTCTGCCTCGACTTCCTCCAAGTATTCATTGAGCAAGTCTTCTGCGTCTTCCCAGAGGTCAATCGTTAATTGCTCATAGATACGCGCTTGCAGGATGCGGATTACGTCCTTGGTGTCAGGCATCAGACCAGAGTCTTCGAACTCAAGGTCAATGCCCTCACTTGCCATTACGCTAAAGATGTCAGCGTAGTAGTGCGGAACTGCATTATCGGCAGCCATGTGAATAGCATCGTGCAGGTCATCAGTGTCACGGATGTCATCATAACGGATGTTTTCTTCAGCATTTCGTAAGCGTGGTCGAAAACGTTGTTGTAAGTCATGTTAGACATAGCCATCTTGTGTTACCTCGTGCAGTTATTAGTGAATATCATAAAGGGCACTTGCGATACCCTTGAGTTATCCGCTAGTCATGCACTCAAGAGCTATTTACCAGATTGTTAAAGAGCGTCTTAGGTCAGGTTTCGTTAGACCGCATCACCTTTCAGTGTGGTGACTCACTGTGGTTTCATGTGGTACATCGTACCGTGTTTACTTCATGTTGTCAACCGTTTTGTTTCACCTTATGTGCCGTGGTGCGCTTAAGTCACCTAGAAGGCACTGTGCGCCCGGTTGACGCTGCTAGTGTTACCTAGCGATTTGTATCTTACTGCATGTTATTCATGTTGTCAATACCTGCTTTTCGTGCGACTTATCAGGCTGTCTACTTATCCGGTTGACCCCGGTGTCGATTGGGATGGCTATTCGCCGTGTCCCTCTCGATGGCTGTAAGTATCCTATAGGTTAGACTTTAAGTCAATACTCTTTTTGATAAATTTTAAATTAATCTTTTAAGTCTCTTTAAGTTGTCTCTCCTTATAGTGAGTTGTATTAATAAAGACAATGATTAAAGGTTATCACTTTATGGCTAACAACAAGGCGTCTTTAGGTCTGGTCTTTATGTAGTGTCTTTAGGTCTGGTCTTTAGGTCTGGTCTTTATGTTTAAACTTTAAGATAGGCGTTGAGCTTATAGGTATTTAGGTGTAGGCTTTAGGTGTTGGCTTTAGGATGGACGTTAGGAGGTGACTTTAGGAGGATACTTTAGGAGACTGTAACAGATAGGGACACAGAGAGACACTCAAGGTAACACCCAAAGACAAACCCAAGGGTCATCCCCAACCCTTAGGGAACCCTCAAGGTCAACCGAAGGTTGACTTTAGGTGATTGGCTGGGCTTTAGGTTAGGTTCTGGGGGAACTTTTCAGGTCCAG
+
227888430./-.01,,,,8<<<80-))))5=>=>CFJEDGJGIEJG/..,))''&%'()*567779.''(6889<@?><;;/'&&(-,-367;878A9999<<=DDFJFGECBDB?6322=>C@@A97679:=2><9::BFGJCEBEJHE+++(%%+&%$$%&&'**./36;;;<ADCDBH?=<::=@CEJII?==<@BAGJJJGIJFDIFHHEJFHDDEDJJIJJIJJJFHJHEJGFGEDDCDDEFCG64@@H3/?EGGFJJJJGH@977A<DCFJDEJHFHDJJEJJJJFGJJJJGJIJGIHJE3233@DJ<;<;?100007689+../7<8..,+*''%%%%%$$%($$$######%%&$$%$#$&&'&%$%$##$+))&('((+57@>@C@AGIBBBBFJEJJHJJIJBA6555JA@BJJJIHHFJ>>;223A;;;B<<CFHFJIHJFGGDCEE8888?BE==>=FFJGJJHGJGJIJJJHHJIJJJJHHFJGJJJGJJJIJJGHGEFJGHJIJJFJFIIJAA@BHJJJJFJJFHJJFJJFJGJEEGIEFIFDDGGJIGJJJGHJJGIDGHJJFHDGF:999:9)((*,*+''&%$$'(*925226;?@JJGE@>@@BA@BJJCA@AFGB@30017<.**CFDDJGJFEJJFHJGIEDCDJFHF>>>>GHJIEGGJHEDDCHEFEJEGJJIJJJJJJJJEJDFJHHGGJFDFFHDFGAC...02-)1.0015?><<<=@A0/02:@?@:99::IDJJHHGIJHFFGJHFFEIECDECECCDEGHJEEHIJFHFD@=;<??CIEJJJJFJJJEGHFIJHDIHDJHJG<<<<FDCGJEFJJJJJJIJHJJIJJEEEB>?FHJJGJJJJHGEBCDDDFIDJJIC78;J752595444E22A8EG8889<>240.0-:HEJGEJJJGJJHFBB=>==>99=;=FED??JGDCCHIJHJJJ>?JEIJJJJGEEDFCCBBAFFGIF7556@:9=ADDJ@@BFBCCFGEEDC?==@AEDGEGEGCCCBJ;A>-EFJHJJJJJJFJIJJJJGFJDHJ;:>=>>=?@=<54444<>DCCCGE?GEGFEE<HJFFJIJHHIJJJJHJCFJDICEGJJJFHHIJGGJJJJIHDEDDFHGCBBDEDJJ==7//./136?@A6668EGFJJJHFEECCBJIHDCCJJDIJEDF;;;;CEHGJJHJJJJJJIIJJJJJIJJJJ))))D<1111GJGJIFIIJB:AEFJJJHJFJJGHIJJJJJJHJFJJGJIHJIJJJHIHJJJJGCDCGEJGGJJJEEHJHGJJGJHIIGJIGJHFJD5&($&''((/000+**+;<<=JJGJHGJJJIEBBBCEEGFJDECCJ;;ACFIHFJFEGFHJIEGHIHJEJDEGJGIEFJAAAA:9:9=BGJJFJGEJB:99--*&%$$&&'3200++++++,.8=BCFIFJJGHJIGJJJJJDCEIIHEII/...HFJJJJJGAAJGFJGJ;98852//0EE@@ACJHDJFFJJHJHJJGDCDJJJBAABJCFDDEFDJDDH<100'''(++,;?B@@J?JAIJHJJJJDBHBDGFIJ@<<;DFJJIJGJJJJJJJJJIJEJFECJJGJFFFHEDDHJJJHJFHJ?>>@?0,''+)*..0BCFIFA@@655;=>>98@CFJHJJGHFFJF881+*/24@AED?@?=>==>;:8=GJFCDFCI?>>?EFEJJEGEJB6422676;IECEEJJJJJDCFEGDDD??0//0260((,-1256:;;=?>>BBAJFDFDHHJCBDAFFJEEIHEFIIJDFDDBCCFJIGHEDEFJJFJJJEGFJJIJFBBEEFJJJEJHJIHAA?>FFEFGIEDBAA@??CI;:::EDDBEFF4435899:=?><<<;<<ACDCF@887<<9;7///02/...:FFJJJJJIHCGDJGGGJJJJJIJFECDIJECECJIJIJJIIGGHJHFEEHIJFJJJJJJJJJJIJHJIJJJHFJ@<=AAFBB--2,++,32//00233<79EEHHEBEEGEJJJJC?>,((,--+())1/0<===EBCCGGJIJFJ@@@</...:662.10+)**466?@JJJIIFGJBBGHEJJJJJIJJJJJJJJGIJJGHJHFJJGJJJJJH>@@@CJGE8*))$%%&&%%%(68>>ACHJC???AJIGJJJJJJJGJJFJFEJ@??>?@???@C???AEEDDFBA',.1116==JGFEJJFFHIIGGFJHJJJJHCJEJIDEHEHHJGJJJHJJJJJJCAC9IFJHJFJGJJJJJGJJFIGJIJFGIJJJE@@A@FDHFEECEFJJHJFFFEECEEJGHGGJJGJECJEJJABFJJJJHJJJJHJHFJHJJGJJFFFDHF?>***'(&&%%$&*(*+*<@?CDHCC85454?<;;=?A@;HJGGJJHIJGJFGFDEBFD;78:ABAAGJJJJJJJJJJFDJCJJJGJJHJA?>?@IJJIHJJE))))B@@AEFHJFFGDDHEJJJIJJJJJGEJABAJJJJCDFFJJJGJHJIGJFJJ<;;;---+++.//097;;;BBDEFJJFJJJHIGCBCEDEAA<>D999:<<=ECBDGJA@2;BBJJ?==88JHJIFJJGJGGJJJJFGIHGB/+@HIDJGGGJJJGHJIFJJJEF@@@BAHBAABAJGJJJDC@@AIJJEDDBDBJJIJEHDFFJIIDEJJEGDCBDFJD44448<>4300/2?ABEFJFJDF?<;89;?D@@AGEJJIGFJJCFDGJJIJJJJJJJ<<==CA?@D@@BBDGJJ@@AIJGJJJJGJJJJIJGJJJJJJHJFGJ<0/20/.1////0:DDEGJJHHIJJGJFEJJJJJIJJJJJEJHJFJFJJJHHJHGJIHA=9J;02@AA@?>D??BHGGJIGIGIJJHJEJIFJJJDJJHFIJHJIFJGJJJJGFHGHHJHB?@J<<<>JJJJJFHJJHJHJJJJJGFGJJDEGFGJFEJHIJJJJJJIGIJHJJIJHJFGJJJACAAB?==A>>>?B>=?AJJHJJ@???HIJFFGIIJFJHDGDJJJFHJJFJJJIJJJJHJC@:;BGHDJGEIFJHJJJHJJIDGJJFJJJBFBJ:6551//1;===DB>@@HEFCA<4321:79=?FFFJJEIJJDFFBBAJCCA;5))JEIG?>>?JHFJIJIJJJFJJJJJJHIJBAA555//.--)'&&&@@>>>>BFIFFJJJHIIFJJJJJGJIJ544=>??BCJJJFIJJIJJJJIJJJJHEFIHJJJHGJFJJJIJJIJJJJJDHH?>?>GIIJJIJJFHJHJJJJIGJJJJJJJJHGJHJJJJG===8458746976:HEEDICCBA@HCCCCEJJ/@;)E=JEJJFJJGIJJJGGJFIIFJJJHHJJFJHIJJJJJJIJFJGHJGJGCHGDCCFJHGIHJJIEJJIHJGJJGJFDGGFJGJIJJFHIJIJ@<<=:955650001CFFDCJIIJHJIIJJJJJJHGCFDDDF>=:;8,0*+(''*111000//..2;@CB??DGHFEFJIJJJJJIJJJHJJJJEDECHJJHGDFGHE6423984402111CACF<<DJJGJGFFJAB?><?HFJ9666=>ACC@BBBFDBEGEJFJJJDB+''(21B@ACDICECCJJJEHABB=??AIJJJJ=<<>DCCFIIIJIGJJIGCHDFDGIJGF@@;8==HJFFIGGJHJB>?CFJJHGJJJHJJJGHGHJJHEJJ??>>J41)%&4=FGHIJJJD>EJHGJJIFJJJFJJGJIIJJJJJFGFJJJHGJGJJABA>>?=?@AGBBBGJJFJJFJJJEJJJFHFJCAAAD4333A=?//../1*.----=999<DHFEJIIJJIHIJEIJJHFJHJGHJF=<=GD?=>?EJ:33*'&&''53967ACHJJB4446/4*3/068=:78;<>>6/99@@F>***.CB-,,9:JIFHEDJGJEIHJEG@@?>>/.)*''''''(+-/--242-6931FDJEIJFJGHJJJJJJJJJJJJJJJJJHDEDD=JIHJJHFFJEG>??@JFDEFFJJJJJJIJJGFDBB655---(6<7>IHJJJJJJGFDDJJJJGCFJJJG@@A=>=:;)((+BHFDGG5555>?6667FJB@D>BCJJJJJBC=>@?JHGJHIJIJJHJJJJJGIJAJC4BDHGJJJJJJHDG9@AA.+''%&'6J69;;=CJEGAHFJHJHJJFJJIJHJGJGIJJHFJJJJJJGIGJJJFJGJJB5/1:GFJFDDBG54'(JDEEBCBJJJHJJIFJJJJEFFF?3/19@EHIJJHJJJGJGGJJGJJJJJJJJGIJAA@DDDEDE>@<<AJGEJFHIGHE<567HFJJJJGJFJJJC@E<822<;<>7898GDGIJJHJ@??5544823338=CBBB@CA@IJ5444FFJJC;:;HGDFCJFIJJGJJGJJFJ<8602FFJJJGJJJGJJJIJJJFDJHJG<=IBJJJJJJFGFDEHEGECBACGGGFCCJIJGJJHGEE>;---.B>?@?DGGEFA@<=??GJDFG>?;;>GFJJEGEGIFJC=9:B<<==DGDA@AGFGJJEJJJGJJJJJJJJIGIHJB><<ABJJJJJJJFJGGJFBED@9235JE@@@ADBCHIJGIHGGJIBBFJJGGJHJJJFJHIJIGJJJJJJIIJJJJHIIIJJIHEHJFGFJHJJIJJFJECBAC@A>>:==>>@J>>@2&&&&+*6),+,)*0>@AFEJJIJJJFJJJJJJJJFJJGGJEJEJFJEFHJCDJ540/1J;889955<79:;JJJIJGJJJFFDDDBEGJJJHA@@?:98000.2EHGGIGEJEJIJJJJGJHIEDJJIJFDJHJIJJJJJCCCAIBGGDFEIGCCCB@J?;>8,-.17JE?6787:::<<<BF?@C?BBBIIDGIHJJJJE44434;*)'%$$$$$&*+'9ADFGJJDC?0000//,+++,-55:ABFB>>CEFF=@A@DFH@:::;>=::ADJFDHJFJIJIGJJGD:90/00(''&(&&&'.012?GIDJFHFJIJGDFD***+;;444;:;@@DHHEEGEJEFHFIJHJFF<=JJJHDBCAB>??=:J11130019?FHFEFDFFDDFJ>>==6J58FGDG))))8896668==7--((((>DJHJJIJJJJEFEJGEJJJHDFGABC=788C>>>CIEIFHJGIJJBCBABJHCACIJFCC788:B>??<;<=JCFEFJJEFHJJIJHGJGFFEJECD>=;;:9000FGJIFFFJJJJJGHIIJEB@@?9000/23'&$$%%$)-8545.77:DJFJIIBJJCCDGGHJEIFGJDFHIFIJGJJJDDEEJB>>@BCFJJJJEEDGHD<99,@JJGG>A6366?FFIJJJFFGJIJJIJGIIJJJJJEFHJJIDB=2,&&-&,//('''-++*+,(&&%($%.((()5210,((16+*)'*(()'&(&&'/-,*)**:EIEGDF>;::=JIF?=?><,,,,>;:<DFJJGJIEJHJIDEFDJ;;;=JJEDDACDCDCF6666>::::?@EJJIGHBCCDJEJDIHHGJFDEH66664'')(&&)+'''&%'()*=>?GBBBE?>>=?1..))/1*-AJJJJJHDEDCEJIHJJHIJJFJJJFFGEEHC=>110./45=@::::?AEEJJFFGJJ/,,,@JJJFJFJGJJ7777FD@@FDEBADCEIDCDDFJJJJJJIJJHFJJJHJJGGAA@?CBA:)(()///1/11./257523>BFJBBEDIGFGGIFJJJJGC422AAGBADEEEDJJJFFJDJJGBAAACJBA=<73((((::@F>=>FDBA>>AAEC=<<<D>ADEJJJDBCBDJJHJEGDJFIIDDBEEJDDDIBIACDDCABBBCCB<?83445CJH>>?>8331458335=22225GHEJIEGJHFGJJHJJCGDBCBBCD=<<;J<5BBCJHJJJEEFGDCEDCFEDEJFGEJDDFB@AFJJ=<839CDGFJIHJGIDDA>=96677BCBCBCFCBDCA@A@A<<?ADDDEFBEHDCB=..()+&&''&0,,,+++*++/+++),,--666,--,00//.,,****-23BFDEFDHGFEJJJJ87766565=CDJJIJJJJHGIJJJJEFA@FEIJJBCA@@7?BCBEEECFHJJJIGJHJFEHJJJJ?JGFJJJHJHJJJJFFEFIJJJIFJHJJJJJHJJJJGJJJFJJIIJHJJJFJJIJJJJJJHJJIJJJJHEJGJJJIJJGIJIIJJIGJIJHJJFFHHJI=<;;@??<:((((?:;=31/04))('-;<JFHJJGJJFCEDEJHFI?@=2339@@FDDDEIJJGJJJIHJJJJHHGHIJJGGGJJHJHJJIJF?=7/**)5FJIIJJJJJJIGJDGFBIFJJEFDGDJFHJGJJHIJJJEJJJJJCDIBJDJJJHJIE:GJJGJHJJJJIJGHJJIIEJJIJJIJIHIFGGJJIJFHJJJFHIDDDE9999ABDCJG9999--18<?CBJ92332DIJHFJJHHJIIGJGJJEG==,,,)+))'((:88::HGJGFHHGDFHHJIJJFJFJJFHJJJGG==;:=>BBG8778IHJCCC<CFJJJGJIDBFGJJJJEDCCDGE?FADED:999=?;://0044+)('+=>@>:88;=DJHHJFDA///.-,))*33779BIJFJJFEECDCJJJJJJECF77=5543356==<9;;/0/76.///BCBCCFFGBBBAGGJJHG@CFHJJJJJHJJIHHJIJJJJHGJJGHJGJJFJJHJJJJFJJJJJJJFIHJ@@@AJIJJHJJGJCDBCCDD?><8778<;63448FDIDGHICCHGHJHE86//63458/++,.8847:6=:=)))))ABDECDGJJJJJHFFJJFFG@B9112;?@H9777??>@IJJGJGJGHJGFJ==>=DHEFJGBEAJHIJHHIJDJJJFGGHDDC?DFC9000...))@AA@C@DDF?=;;00//-)*('''&####)>BF@EFDGGIJHHFGJFDHCBAB:::<=AI@BBDHGJ><<=CCDC@?@?HHHEDFJJJFFJFJIGFDEDEFEACBECHEJJHJJJGHDEEJGEGEJCHGEGEDBA@CFJJDFJJDEDDJJGFJ=<1+)-&&*42:.)>EHDBA@>;;8--:@FJJ@>>?JCCHFGFGJHGJJJJJDGJB@@@HJJGEFIEJJHJJJJ?JJJIJHJJJJJJJJJJJJJJHJHIIJH@AAAJFJJJFIJJJJJIJJGIDCCAJJ<=CCIJGIJGIGIFHJGJJJGHJHJIHGGHJJJCCCC9999CEF::;;HJGIIHJJJHGEA?>>:<<;<6677JEGHEADB>DEFHJGJ8888>-,,'(('+''''()')%$$'))--.)+,,-,,,8<8877@@CEFJIJJJIJIJCDFEBC@>=*(&&''%%(.099<<<BA@AEDBFGJJJJJCAJHJJJJHJJJJJIJJFJECFCDJGJJHJHJJJJJIJJJJJJFEECEJJJJFGHDBA7+++@JJF>959....;::>?<77;;IFFBG@555IIJJGJHJJ?>>>DCDEJIGFEFFJJFJE:8:?HGJJIJDEEDJJJJHJJJFDA@@EDDJJJJJJEDCACEEDGJJFEDCBBFHJJIGFJJDGDFGJDJA@BBBBJHIJIGIFFJJFJEFJGJGJDEC5555>DBFEFJJJJIDDJJJJJIIIBAAAHIJJBE>>><>=:45.07/24>8>@HJIJGICBCIECBDCIF??9''''))*1**,,5;:;DJFFGEFEDDDA>(()('&&&,,5:;CDECJJJJIHIHFIEGFJHJFJJIJIHEHJAA@@FB<<<GBDGFJICD;:<;:<<>IGD32224@@CDCJFGJIJDHIJJJHJJJHJIEJIJJGHJFGFJHEFHFHFGDDFJJJJEDACDJJFJJHGJJIHJEJJJJGGIHJJJJJHJFAJJJHJFGIJFJJHHJGJGEGEJJJJHJJJIJJJJJJJHHJGGEFJIHHHFJHJEIHCCBCA=///,+1,'(5.+,4:;<?54448988::44=@@=>>>F=;;=JJEDBBCIHFGJDIDEJHGJJGJGJIGIJHFHIJJJJJJIJHJJHHJGGJJDHJGHJIJJJJGGIIJGHFFJHIDJJJJJJJJJA@@@@IIIJHJIGJJGJHJFFC<<;=,,,,::::<<==A:8873))@CJJIJJJJJGJJJIJJJGGJJJIGJJFHJGJIJJFJJJJJFGF>@@BJECC7666JJJGG4437>JGHCHEHGCGFFGJJFJJJHHJJJJJJEFCDFJJIFEEDFIGICC=;<3*))+1''%%%$():<67====<=>B44.12;<=JCGJJHJJIEDEHGIJJJHIJJHJJJJGJGEBCJJJJJ<?<<JJEFHJJGDB=><;:99:CEF>>;<>?==BJJIDJ<9-&%%'%%(+-,:>?JJ>71177AB<333022+++,<978?BJJHJJJJHIHJJFJJJHJGJFDA??A<<<<BB?@IHFJF?@C;;8;DJJJHDGFJBJJHJJIGJHCCCFGEDJGJIEJCIHFJIHJJJIIFEHD6ACGJJGCJD8:;?A@>?@J?><87+'''&.78>IJHGEJFDDJJH<>>?IGHJGJJJJDJJJIJJJJFJJJJDDDHHIJIIJA88:@?BBJGJFHJJFEEJ/;AF>FGJJEDEJIJGJJFJGJGJC<@?7B@ACEEFEJEFJJEBEGJJIJHGGDACACDDJDJIJJIFJHJEGJGJJJJJFJJJEGFDE;;<FABCDJJJGGJJFIFFGFEE:9575+**+++*)''((,&&''';0003323;;=@><;::90-,)25=?::JJJFEHJH??BDGEB@=<;953....DFJJEIIIGJCCEEJ>*76-?CEBJEBABJEDDJJJHJHGIJFFJGJJJJJHGEDEHFEB?2222EFGJE6.+++...2112556<@?FBBAE<;;;?HEHEAA<88:;9:;<JHIDFBGDCFCEJJJJFBFJHJIHJJFFIIJJJHJJHJJIJJGFIJJ?@>;@BDEGJJIJEGEFJFJJHJIG;889EIJCDDDEEBBIJFIJBJ<::6679=FIGF:8985338J:;;>;>=<>==DEEJGHJHFHJJHJJDEIJIHEIIJJEJJHJFC@><8BCCD@@A@FDBGIHHCJJD?DCA31.--(&&';666<444499<<CJ>1001/++++<ECJHJJJ@HJJGHJHGDJA(''(989448632239669FDDAJ<9;??@?=??B?GEHJFGGJJJJJH;;;E207033234('''2227411124BA7666760003?@AFHEHJHJJJJBAG970+*+/00*+2.2+88:DJHJJJ;GFHHGJJJJJGHHJHJJJIJC8668AJEFGJHIGJJGJHJJJHFJDJGIJGGJJJJJJHGHJIJJJJGJJJIIJJJGJJJFJJJJJGCCFG?FIJJJJGFDFJJJFHFJJJJJIJHBDDJJJJHHIJJIJJJJJGECA@C=853,/).+'+4=>AFB@@?CH@@??>CJ988736>>D9BJDFE@HEDA8;0+++(8;<=EDEAHJJEJJJJJHGJGFDJI;;<CCH@668760046>AJGJA?@?HD<<<6546:9;?>>??CEIFECDDFDFGGDCCFJJJHDJJJ>@;>C3333@B>>=>@::;:<<@>AJJGEJJ;;;;?ABJBAAAJGHHGJJ?JJJJHJJJJI71120001>B@HJJEFCB.--->999>>CBA>AEDCCDACJC@111176239EGJJJJJJJJHJGJJGDDHJJEBB@BABBFFED::J:E::99?486889IFEJIAAB?BFBCDGFJJJJJIJ=<<;;89@===>766/00//.+((456<JDCCDIJJIJJHJJGJ@:99>EGDEJJHFJGGGFEGEDCEEEDEIBFE87;;>:.///HHFJHGJ?@@?J@A@4455:::;BCDCBCJFJJ@BCCJJHDJFDIJJJIEHJJI<;:<BB2223433JJJJJJFHJJIJJJ8888GGJHHHJJHIJICJHFFFIJJFJJDHFEFFIEIJHJJJHGJGJIFHEJJFJJI???@FIGIFJJEGJJJEJF;729:9BB-/0GHFEA==8.=IJJE@>>?BFHIEJECAC?BHDIJEJCDJJHFGFEHJGJJJJFHJDB@>?@JC::::HJJGJCBBCJJJJF>@@@CEGGJGJHJJJEFEHFEJGHJJHFJJEEHJJ1000/==<>?==>>FEBBBJJHJJJJIA?=8/11899=?F.---B>>GFIGGJIHJJHJJJJJJJJGJJJJJJJJJJJJJFJIJFFIJHFIFGEFJJJJJIJGJJJBDBAEGJGGGFJJJHJDEJJJGGJ@EFEJJJJJJGIJIHIJIJIJHJEDHJJJJJJJIJJHJEDCDJJGJJGCDEGJGEBEC:::;4555FJFHJFJIGGHJJJGECCFGHFJJJIIGJHJJJJJJA@CEBA@?>?ABDJHEGHFECD:445IJFJFH=;-)*))((,((*005FJDGEBC?DDFGGJJIHJJJJIJBA@@AB<CGIGJHJGJJJJHJEFJIJJJJJJ@?@@JCBDGJIDCGEJJHJJIGEHHJHJJJJJGJJFIJJICJFGDFHJF@CIJJJHJIGJJJIGJIDCAEDF??FJIJJJJJJHGE?>=@@94/**:=CHG?GJJJJHJJGJHHIJJJJ=:933&&),')())(((*333///;;EG;;=A876;=JIJGGGGJFIJGEGBBDCJIJJJFGHIIACJ)))243:=>HGEJJJIIJJJJJJHFGJJJJJJJJJIIJE@IECGAADFJJJJFICH?<==>4331+)))+&&&(%%'----:---)))*-->BGJJGFGJJJJJJGJJGGGAABBJGHJJJJJJHIFGJJHHJJJJJJJJJGJJBHJFG?>>>IJJJJJ22118:<?@??;:::=;9*****(+((:=DEHJJJJHJHFJJJEJJHGGJGJED<<<BDJJIIGJGIFFDHBFFDIJJFFHHED>:::;JJJJJJJCCBCIHJJJJJHJJFJFIEDJ>BCCCJHFH@=01EJJGHJJIJJHGB//./CC43/-.36JJJGGGGIFJGFGG?>=CEEACEJDEDJGD@@EFDIIEEGJHIIGJJJGJ0000JHJJJJHJJFFGJGJJJJEFEEIEFJFGFF@@CEB?@@AF=<;<>B9@43334*)((--B@@@FJHFEHIJJJFEJFE>72''')-)),/14513=>CACJJJFHJ7555IJJJJJJGJJEHJJJJEHJJJIJBBFBBEFEIJI@?@?HECFEJJJBFGBB1)))*,,,IGCECJJJHJHJJJJJJCCEJJJJJJJJJJECBE@?@@>===B;;;:??BD==6BB:999JJHJJIJJ?@@JJJF2../37*))*2>BECBEAEEJHJHBCBFGJFJFJJEDBDFJIJGJH@??AJCJ8(43JJJFIBA?7GBIHIHFGA@@BJJJIGHJJJHDJIJGJJJJJGE733.-.-,,.=:;@JA@JJGGJJJCGJGJG;JF=EGECEEEJHJJFJHEJFHGJ>>>>>GJDAEB<:;=ACEHJFJEHIJHJJJFI@>==888<<=.,**232*(&')((2%$$$;'&&&'EC<;;<A@>HHFEEB94434114GJEB@?AC@ABAAAAJJGJGIIJJJGDHBA?@@FJEJJJIJIGJJGHE??>>FDJIJJJFJJEJGFD943335@FFEHDCBCBEIJJJIJEAAABED<;:.---.......CDFJGGJJJHJJJJJJJJHJ:5FEFJJJHJIJJJJHJJJJFDJGC:99:HJDH::::HJJJJJHGHGJDGE<3)('))*&&**,-*,,-?AFFJJHJFJGABBIJ88868---/;::00AJHFGFJJEJFJJJIJ@@JJJJJJJJGJGJJJJHIJEGHFJJD?@@BCJJGEJJFFGFJJHGHHEDFFG,,,-GGHIJJJJJIFJJGJJ::::JCJJHJGJIHJIJIJADJGFJJJFJJGJJJJGJJJJJJJJHJJCBDDJJEEFFJGJIJJ6555@>=964583?>>GGGJJJJJHIGHHFJJJJD300=<HJHCDHFHJFGJJJJEJ6667D??;:;ACFICEDEHHGIJIJGJB<FIFDEFJJJJJFJJGJJJJIIJJJJJJJJEJEJJGJIJJJHHGA;0J,-<=?@AJGFH?>>>EGECEHG97,((3DGJHIGCCBEC888==7879<:<>=DBDGFFJHFEFB=J>EBCDEJJJJJJIGJJJJJJJJJIJGJGJJJJJJJGFFGJHJHJJIIJJEGGJJEGGEJJDJFJ>;;;>>?C434<4C>JJG2-/8555DB@8<<HJJJHJGJFIFJJCFDFJJJJDHHJJJJGGJFCCDJJCBCDGJDHCH::C;43:?FBGB@><@FDFHHGJJHFEDDFHGFJJJJJHJIHIJJEF<=@CDD987/'&%$%%')'''26=A@BD?5555?@><>?IJJJFGJJJJBBBDH;+)-.01>?><<=FDJJJGJFJJHJHJFJG>>?@@IHJJJJGHEJGGJJJH?==JIJJIJIJGFIJFEHJJEDEJJJJJHJHHIJHGJHJJJHJ99:JEIIJJJJIJFGJHGJJJ@@FJGHJFGJHFGGFDD999==>:67DJJHIGJJJIJEFJJJJFHBB@BA><<9<;<<ICAJEGG<<<>JJCHEABIDFJJGH?=>=CHIIJJJGJHJIHJFJHEFGHGGJEIGEGHJIGGJJJFJJJEHCFJJ??>:JF70.**+*)),)&'',,--53/140<::=?>>41;78JJ>??@IFIFCA?@@?JJIJJDFBBJJFJHGGEGHIHFJGIJEGFEFJFIJJIF7555GDJHJJHJEJGJCAAJEHB)))*,+))%%%&&&'%%$$(&&8>=7988<;<@@GGFJFJJJJJJIDBCDJJJGJEGC1.+-<DFJJJGJHJJJHEFJJIHJJFJDIJIHJHIJFGJJJIJHFJIHJJJIGIBCDDIJGEEEJJJJFJJGHEIHJJJECFDJHF;;7*)*,--./214455459;==CDBFB4445:;66::C>;:9JJA;:;>==;<)))(**32311)))+0///+-,0/6J))))...---499EIJFJJJJJEFDFIEDFJIJEDGFJJJIGGJA=CFDJJJIJJJJIGJGJJJHJA>>HFJFF;;;<;:::GJJJJIDGJEJJJEIJJEJJJJFJJIJGGJHIDCGEFFDA@@CEC;1112/....44731./DGIJHJIIJIJHA@AGIJHJHJJJJJGJIGJJJJJGGGHJJGIJJJEJFJJJJDGDDEEHFGJJFJJECDHFCIIDIHBFEHJECIJJJJJIJGEEJJGJJBB?ABDHFEIDIJ647;?ICEHD<;GIIJEHIJGFEFJJ?9.2JFJJJF@?410///./02.;+++..8769<=A@EJJ<;6/-*.///01ABACBAJJEEF??>AECFDEDJJE>4)(((0199995.,%$$%((''**689FDJGIIGGF@@<C=AF>999>A7B::;=CBC>?AEJJJGIJFJJJJJJIHIGJHIJJHJIGJEJJJJIIGIJIJGJIGIFJJJGJGJFBEJJJHGJFHJJJJJJGIIJJFHIJJJHJJJJJJJGFJJJJJJHEHEJJHFJFJJIA776669,,,+++./../23332589;80556@<755FJIJGG>6556JJJGJHHGCCCEDFJIJJDA@@.***')))>A2222HBCCE>===E+++,,,+))**.--/02CBIHJJJF>==<=72/011&&%&&'*-:ADCCFBAB><***;=C@D87<4447DDD?@ADEGFFJJJJ>==:JHIGJJJJHGCD>33330,++1227=BBFJJJEDIDGG***+BBACIJJCBDCJGHIGJGGDJJJGJJHGFDJIJJEJJJHFJFJGIJJHFGJJGHGJIDCDJ>999;GDFJJJJHJA>CE=<;:669==>AJFHHJJJHFFGEGJFJJJHEHJJ<><=HHJJFGJGCA>4344EEGG;?EGJIHGJJHGGHJHJGJJJGJDCBD44313.'%''&)&&&&2B@??>EFJJJJHJJJGJGHJJJFGGJJJJJJHFJHJJJJJJIE?>>ACFCDFJACCF>>??HGEJHJGHE<JDCBE@@B@HJGJI@==<@JD?1,,,-B;;IHJHJJGJHJJGJJGIJJJGJIGJFJJJGBCBBFJEJHHJJEHIJJHJJDJJEIIHB;22+&))GJHFD<<;???BGHJEJJJCGJFJJJJJJGHHGGJEFJEEFFBBEDJJHBA?@@499:;HJDDDEEJDA?B666-($$$$%&++1?::9,)(('%%%%#$$%0;>>?IJIFFHDHJGCCCIIJJIJD>,,,B@@?HJGJJJJJJJIGFGHJJICACDHJIIIJEBBAGHCFJJGFHJJJJJJIJHJI@IJIBABBA?==>:;CEGJGIHGJJC633=JFD:999@0--0:@FDDDCJEEFCAGG8555:ABBJJJJJHIGJB98779IJJJJJJJFGDFGJJJIDCFDFGHE965ABGJDDFJJJIJJJJJJJJJJJJJJFB@<8789DJD><;::<CGHJGJEGJIGJEHGJJGJJIJJJJJJJJGJGJJJJJJJIJJJHIJHHJJJHIJJJFHJIJJJE555:6DE97.;4,+,'''&.65789.=AABEJJJIJJJJJJIFGEGJJJGJIHDGJGEIJJJGGFGGEHJJFIJGFFHJJHIJJJJJGJHFC@ECFFCE22239;;;CF654/0/02200..234DA3333E:::;<<<<HIJJJHJ7210011('%%&--,,-2;66FJJGIJJEJJGJJGFIJJGDFHDJHIJJFIFJJA?99A2333JEGCEJIJJJHEIJJEJGJJJ<<<<JHJG5555GDDEFHA:99>BIHJJFDHIJDBEIJJIDFECJJJF::63433?=AEJIGJDF4222:=:8,,-92'''<CGGIJJHFJJEFGJHHJJJJJHCGJGJHIJJFHJEGFGJEJFG<,***4=-+++,@EGFFJJIJJJDIJEJHGJJJHEGJIJJIFF@A@FFDG-''),+)()****-12'&&/''063)''&&'((%%%%%%'%'(,112222<<BGJJHJJICDGHJFIIIJJJJJJHJFIGJIJJJJJHEIJJJHJJJJHJJGJJJJIJHJJJICBHJJJJJJJFDJEFEEHJJJJJJJIJF@@5EJFJJJ?>>:?98<5555>;;<<EE??99:>22.0<;<EBCB9999@B@C;;;EJHJJHHCDCJJJECEFJGJGIIJJIJJJIA?7(&''16:;9910004EDEC=@3222:6766<BBECGJJJIJIJIJJJHJHJJJIIJJHJJGHJGJJJD9899BHFF@<=@?BGIJCE>>46011.-+)())=>AAIJEGDG3333A::::-,,-0,*)))('''%'&&''((--+,)(%%'&&'(1112;::8899EIHHJJJGGJJHJJJIJFJHJJJHJJJIJJJJJJJJHHIFFIIHIFJJJ2223EFFIJJJGHJAA@?BGGJJJJJJI''''JGJJIJHDEDCCFH>=5666FEBCJHJJDFEFJJJJHJHJHCB@@@ABCDJIJJJEJHJJJJJJIJIJJJHJEJHFJIFGJEJJJJHIJJJJJJJIJFGJJHJHJJJJJEJEC'''(.CGEBBC:<77999CDBJJJJJJJGJFGIJJJJJHJDBA@:>>998>>3><=>IFJJJJIGFJC<;:;:4,+**''*--2;8888EBIIJIJJGG??=;=BBCHD,,**--GHJJJJJJJEIJGIEHFJHJJEHG=AJA<CDCDJGJJHIJJJGJIJJFFHDGJJJJJFHFHHJIE82**A?><54*$$###$&%)-0@>?GGJIGJJHJGJJIJHGJFDHEJJJJFG66635530+*))-ADF7666?BAH@444++*(*&&&&D=IHJJJJHJJJEJJGHJJFGBDBAJCD@=JJJHHEJAA;:;;@?BFDGIJJJGHGJJIJJ>==777321127AA??9/06;JJGBBBIJFHJFJJHHJJEFCD8EFED?7008=>JJEJJGG@FIIGEFC?<:<E?FCBB@>10/21((((0,,.-)++@?@?BFGIIA9JJJJJDJJFJJEJHHGJJJJIJIJGIEJJJIJJJJGHJC>?@BB:875779@CBGHJJGJGJIFJIGGEFHEEA@BBJJIGJJFJJJGJIJGJJJJGGGJFHDJJ;;=JBBB@DA?==BFJJBAADJIIGJJJJHJGJJJHFJJEEGJJJJGDFCBEGCEEAAA*)))CA?>?@J('''.-'''555.***@JBAB@DIJJJJBCFIB??>?DFJGJJFFFGJGJJJIJJJFJJJJGGEDEJFFJGJJHJECFAAAFEJ@B6553466++++1*))*4474/.--.?AI;@AAGGIFJJEEFDJJDJFJJIJJJHJCEFEFJHJGJJJJJHHJJJJHJGGGGFGJG@?810*$%():::9::IJJJJIJJJJJCEC;:::AACA@BJ:766789<>@AJFIGJ><<=>BBBCJ@GFE?AJHJJGHJFFDHFIJJGJFJJJFIJHJJGFEGJIGFFGJJJJIJH;6668<<JC@@@?AB7666=CDBJDJJHHJJJGHIJIDCFDFJF7666DEDGFIJJJIDEEEDFJGEFJJJJJHFIJJJFJHGDFGA@@@BEBACCEJFFJJIHJFEIFJJFJJJJJJFGCJHCDEHJJGGJIGJJJJHJJFHHI;7569661*(()-0336566?399FJJFJHJIJIHHHJHJJFJHJFJGIJJIJJJGEGJDIJFHDB7333JJEJEGCJGJGJHJJJJGJJJJJJHJJGED::FG@>=<AC@BB??>=?@IJJGBABBDABDDBB776))*+'())-478BFJJIJHJJH7349::FJCHFDDGFJJJFCC?@DJEJJHEGJJEJIEEFC>C=6:79823:888;@@EFFCCJIIIGJJJHGFCDDFJJJJJHFFGJJJJIGJJJJJHIIBG2/>=;<JJJHIIJJJJHGJJJ@@76668ABDHGJJJHJJIGJ7777JEF?A?AA=<*)),45567CBCBHGJJIFHIJA@>>@?BCCIGI=*))*****)'&&)%'&&)))GEFJDFFEHJGGEFIJHJEJGECJI>>=@EGABDHJJJIJHJJJBCHHEJJJJJJJJGJDHFGJJJJJJJHJJJJFIIJJJFJGGHJJJJJJJJJFICBIEEB@?<>=??B@AAD>>??HJDJJJFJHGJADDDJJJJJJGIGJIGJIJEDJGJI?DD?C-*,::;;;??@DFB=988HEJIHEJJJJIJJJJJHJFJJJJIJIJJJJHHIJIJJ<;;::=<:<;;DJJJJIJJIJJIGJIJJJDEBGCJFJG=,***),;;FIJJJJJJHJIJGJGHJFGHJJJJGCBCDIHJFJJGJJHJGGFGEJJ=<=9551&$##$(+-..***'():ECGEJEJJHHF?AJJIJIJJJHJGIIHJJF772---,4000BFFJFJJFHI766;B>;;553A??AGJHEJFEEJGGFCIEJJJFFJHFACD>>HFJHFJDEJJHA===AEFJJJJJGJIFIE<;;77733)))*67668<<<=;JJJIHA@DGGGHFJJJJHJJJJJJJJFJFHJJJJGHFJJ?<<<>@FD)((+&&&&&&?>?FIGHIFFJFGJJIJJJJGGFJ<899314/0EDCDIHEJJJJGHJJI:9758FGDEDCG@BEEJGJJJGEJJJJIFIGHHGJJJJFGJIJJFJHJECBDHFDCF)(((?DEJJIEJDBJCJJDBCCJJFHJJGJJJJGHJJHGGGJJJJJE1,-AA6555BA@EGICDDGGDC7//***,,DJEBCEGJJJC?@A5EJHFJFIJJJJJGJEGGJDHHFJGJHIJIJJJJJJJJJJGEHGJJIGJJJJJGIHJJJIFJJHHJJHHFCAC888IJEJGDJJJJJIJJJJIDEJJJJJEJJJJJJHJJGJJ@<<<<FEJGGJJJGHJHFJGBA@CBJJJJJJJJJIHJJJJIJJJJJFJJIDBBA?>A5CGECGDJHJJGH44HDB::88/.-,+*+)('(3@@>>C@AC@BECEBADCFJJIFJJGIGJJHHJJJGFEGFJJGEGDD7///;<00;7=,*))=>JJIFCEDDEEE<97888===IJHJJJHGJHJJJJJJEJJJJGJJJJJJJJJJJJJJJJIJJJJIJJIBA0*+4000EECE<<<<=<8:99>=<?CE@IFCDJFDDDJJJJJFJHGJDC333@JJGJHJEEC@=;<CCGJJJJCJJ,*(&'%&'&&'&&+.,58;@;974459JJIJJJJJHBID<JIJGJJJJEEIJDCCFGFJEJJJJFGHFJFGIIJHJJJJJJFJJJJIJJGJJJJJEJGGJHGJGGJJIFJJEHE=<<<HJ>::ADCJ8FEGEEIGDDGJHHJIFJHJI999:;6638.,,,(((')('+2259B4334JCDBB@=;>==>>FBCDE8755+-.15:9:7564'.''31120223>ACCCBFABGDFECIGHJJJIJGCGDGCEGGJJJEEJJJIJGHFGC=+)'&&)2:GJJHJJHJEHGJJJEGJBBBAFEJGJFGCA>1((8@@@HJIDJCA?ABF;21;9;CGDJ@@A@@>?<>;>@CCJHJJJGJJJJJJIJJJJGJHIJJHJIJGJJJHJJHIJJFJJJJFJJIJIJGFD@@><=>G=@JFJJJJGHJIJIJJJJJJJJIJJJIJJJEJIJJJGJJJJJJIJFJIHJIGJGJJJJFDEIIJC@:43.--9?BBJFJIJHJJJJHJIJJHIJJJJHFJJHHB100)(((,,--EJIJJHACBEBABADCAEJJJJJJGJJJIGIJJJGGJIA@:?-++.BBCJHJIGFJJEJJJJIGJJJJJHIJJJJJJIEAHJIJJJJJJIJFJHEJJEJIJJJJ2112BA>@BBEBGG@>==>D>A<<<<FHIJJJFGFEFGJJJHIJJF@AA@CGJEGJJFJHFFFHJIGHIJIDF122<EFJJJJGGF>'''HEJHJFD?@<AIIJJHJIJJGJJJJIJJJIIJGFEHEHJFJJJHEDHHJGJIHJJJJJJJJHJJJJJJFJGJJJGJHHJJIFGIGJF@@@AEIJ@@@@GEC>=>?EC==JJJEEIJJEFHGJBADGCJF=?9:HJJJGJFFHJJIDHGFFHJHJJJJJGEFJGFHGJJJJGIJFJFJJJJIJHJJHJJ7666:=BFJFGGHJJIFHJABC:8:+112IGEEGC'''(CDJJJEE<:77:=?=@>==DCHFGFF<<<<JEHJHJJHFJIJG??JJECEDDJC==>>CCA4--.<=;:995*+78DEJ;;;:>@BBABIHIJFJFJJHJJJE=65J40000/34ICEJFCIJGHGABA><:9/0/**))*+--5<AE??@@ACJGJGHJGJGHFHFICEBCJ4334JC?FHEFDACIJJFJJJFJHGJGE@F4G:889DCEGDB;;;;BEEJ@=?<<9=>;88877:9:BBCJD8555EGE?6667>='+*&&&''67-++,;3/(&&(,+(589;;;B:8646BJIJGJJHGJB;<3;>=?AAD<<<@HIFDJJFHJJIIEEFHEIJJHJIJJJJIJFJJJCAJJGJIJJGE;87684++,*''*-.<;6556?=;<<?HF:988,J***1///3;>?ACA@?@6J6641/+*,@:::<JGGDGBCA====8>>54=?>:74238899;//-///3+++4@DJJJJHJ@HFDFJIIGIEC:666<9>;=?>JIJJJIHGJJJH><:;<GJGJEHIJJHJIJJIJJFGHFIJJJJJJJJJ>==>EGGJCDJFCFBFJIJGEGJDGJFFGGHHJGFGGDB@B7-+++.32223/&&()''()/3345@@E<<;;//00119=66JGIHFEE?6556;?C<=>CECECJ>=JGJJJIFJDJEEJDBFDIJEJCJG@884;<CCD===>GJJJHFJJHEJHGGEEDFHGJJDJJ<::B?JJJIFJFIG@?973233DGFJIFBFDIFEEFA===>EHIJGJJJHJJGGGJJJJJJJJJIHEJJJB:8877>AABCCHJJHJJGIJGFEJJGFJE=83('(('.,++.8>?JJJJJJDFA@BCJJJFJJFIFJJJJIJHJJJI>=>>@@65578,,)<>IJJDJGFJFJHIHGFFFJJJJJJFJIJJJJJJJJJGJGGFGE000111-68>665:99<CHDG1111+(&%%%&'&%&',35>?7933;6567JJFIFJFIJJJFBFEEF@B@DCDDHGJGJJGIJGJJJAA<==>DC::::CEDDAAFGGJJGEJIJJ<<<=EFCEDCBA9878,+-.+++.3476=<7878=<.+)))346456;>@=888ACEIJIJHJGDD;;CFJGJJEJJ>?>?J@FJF<JJGIHHJ<<<;1BCJA6=9;78FCFFEJJJGFFHFBBAAFCECE:744445=<:>DEGFFGJJGGBDCBBIEEEGG>>>>EDBBDCEBCCDA@>.)((&&%$$+)++009=<9:;;CEJDJEDJIFGDEEFJJCCD776;8****///0==<A@2222C@><;66('')*),+)*,@JJJJJIF@BGJHJJJGHJJJJIJJJJFBEH?ADGCJJJHJJIDHJJJJIJJFGC:::8;765////79<:;:FFJGJGIFHJJJJJJJJJFJFJGGJDEFIJHGHFFJHJ44--./>GHJJGJJJJFJIJHDHIEBEGJEDEEJEABEFBCFF?>77>444459==<>=?>@>>>>BFCJJJJJJJGJIJIJJJFJHJJJIGJBBBBGBJIFJJGGIDEJJFHFJJJIIJJ==<=99:<@EGFCGHC75<3A?AGDGEE93455944+*&&.89445;<CB@9:=>?GGCJJJJGIJJJJJJIJJJIJJJJJJG@GGEFGF74,-,---,,-,&&',.(('&&%&'(*'%%%(/))))0:9::FJJJJJHEHJJHGGJJJ@>>>JEJGJJJJJJGEJFJHJJIJHEHA//'((-'(9<88??.(('(/333<9777787>@AAA@?BBBDJGGHCJJF433/-**+5-)))1BIBAB?@AAJJFGIJJGJHJJJJJD>@@JHJJJIJIGJJAA?>?4344=:92223;>CBCHIJIHJJJJJHHJJJJJJJGIJJJGJHJJ<777J<=EGJF7877>>?>BD<<;;CAABFDEIJJJIJJJJJJFHJHJJJJJHDCD31//-*++''$$$&,,,,-.788111?>@664355)))*HGJFCAEJGFFHHJHJJJIFJJJJJJGHF::6('((((*-,,,&&&&)++2346=?BEEGHJJHHDGFJEGDEFHJJJIJIGIEJEJFFGF++,04GDEEIJGG?AA@FA?=+'%&,-/001189:;D==<>:<<=CFEJH=<<;5<;090,,,++))/,,//9>@FFFFE2222JFGHIJ??>?AFFDGFHECHJEBC8JJJJHJJJJJJFJJJJHJJJJHJHIFDJJJJJFGEDDDHGJJJJJJGFFHGJJ433,,&&**3378;?CB9<22:;20//@IFDJJDCCDJFFHEFJFJFDFDJJJHJGGDFI<<<=65453333BBFEB33329879=@86543.//3;-,***)-''402890/00......;86J11125AHGFJJJJGJGCGEIJDCDEJHJJJDG3223DJHGJJHJHJJJJJJJJFJJJHJJGJJHHJJFFHIJJGEJJGFJEFJJJHFJJJFGJHJIIIJJJFJJFHJIJIJGHJDGJJJJ6665:6*(('((+)%&%$$$$09=FCDCADFGGGGCDB.,,,/,,,,1139;CIJJJJJFGJGJJEHGED@EGJJJJGHGIEE<CJFJEEJ@76530111>=<=ADJJFGJGGJJJHJGFGEIDEFCJGJJ3/.(,+(10022;>>JJGIJJJJHJJJJJJHGJGJIIGFF>==>GJJJJJGHFDJGJHJJJHJCJJBFJJHI=<;79344344573***))&&''&'&''436652335743342)'')*,+-*+2378;D?43++++?1233EGJIJJFFGGA>>?AB77721.%'')***1568?==<=@AFAB*((*2122.(&&'.999:CCG?GEGIGJEF@77:;CAFGIHJFGGFHHG=>F<JGHHHJGJGJCBBBC>;77700/077===AABHJHF@@@31135566746JHJJ30005>@J;:0000A@BEEBA964(*'(.//10*()*/2.--+=HEDCDCJDJJJGJDJJFJI@E<:::7445;?776'&(&%$%%(,/:=JFGJJJJJHJJBABAJIF?<;3,)+()'%%'+**+0;8''''12654?BCBCJCCB4<;;;;??B?@<<;;<@@9;DBADBGJGG5104342'''(3'''?7777GABAAFFBC?<<@C?=<=@C@21168=JJ>0(<953)4576799:76:DEJJFGGDIEJIJHFGA9:A2,,/0BB>657:BDJJHHJGEDEDDF///00DJGJJJGEHHH555??A@@ADCCB??GDHDIHGFFJJJJJJJJJHJJEJHJJFECJJA99;EGJHJJFJJE@B88>DCBBBBGFJEHJJJJGEF9@@@@FGGEB>;<B1000JJEJF=/)*=?CJJE>*'(+799:CBDG8@6;3//GFJJJJJJFEGDIGCC@@DJ/,,-1,''))EB4333@>>?@D,,,,+*++<?@@CJ;;;;A3//-,,/6J>>?@JDFHGJJ8777HDD:66<<;54446:604;9996687878:<96454,,,335668=1?ABGDEJD9776>GFJJJJJFJJGDFIJJJJJJJCCCHJJIHHJJFDCDJHGHDEHJJJJJDIJJJJH>A>=JIFEJBDJJFJFJJDFJIJB<;''/35///0=JJECCEFJGHIJJJJHGFEJJFEEGAA?.,,-:9=468A9''''////556CBEFGCAB?7996521)))*3@ABJIJGFBAHFJFIJEIF9666:C@<=FFIJJJHE;=13-..3456FHFGIHJJHJJHJDGJFFIDFJJJJJFCCDEEJBACEADBDHIJIJHJJJGDBCHJJJHIJJGGHIJIJJJJCCIJJJHFEIFGFECIEIJGIHFEEJ@?;;<<FCBAAAAA?4322ABD77778JJJJJJIGFDDBAGJDJHJJJJJJJJJJJIIEFJJHJIHIHJJJJJJJJHGIEGEDEDCEFIF<999;JFHJGJEHFAB@HJGJGJBACAIHJJJJJJJHJIFIGJJGHJJIHHJJIJJJJIJJJICJGGF?>?AJJJJGAAGGJJCAABJIJIJIJEHDAEBEE8GJJJJGJGFEJJFEIAA@@A522*+++6;;;;FE?@@@HFGEDGD;<<@B?>:;5322-/+-36=>@GJGIFGEJJHJJJJJGJJEFHFFBDECEJFJD:BACICBABHFJJJA2334GEGHCA433360001CDCA>CFCJAAGBCBB4+++3<?>=6555@A:@:;ADHHFJGGGHDIIFGEJFGJFJA;(''')((*79.--.CBAC977910//5./3.801:5013@CFG?@?<==?AB77731224883<DHHIIIJFJHGJFJJEHJJJICCA?('''1//''''(988?<<>BA=<9888AHEEDGGD????CB>?520/01+*)*-***106<?5,;DCCGIFD?>=234+++*7:<=;944/*)'())))*3446=>ACDCDDCDBDIJJFBHJA>?@ABC<<;3@?==<>EIJIJIFJJIJJD:999>BA@C?>>>BC30''IJFJJGJJJGJJIJJJJHJBDCCCJIH??../AA@AGEJJDDGJJJJJJJIJHFFJFJJFJ<?JDAJJJHJIJJJJJJJGEJJHGJJJIJJIHJDD.-++,+.+'&&&&&&-16788EJGJEDEEJJJIFFJJHEJJIGIJGEHJJJJJIJJFIJHJIFEEGGED;;:;<4:;;<@?A:9,=???8>2.78:>;=71112643341<<634DEFDDC>=:789GEJJIHJIJJHJGDHJJGJJJJJJI=<<<C(&&&':45DHHIDGJFFJIJEHJFEGDEHHFIHECDJJJFJJB80((,-244-.-,9==>?><<<>7302''&()'-)))(('$******:=:<<<GDC@@EJJGJJJGEAIJHDJIJFGJE22.&&-(')('%&&--037<@IDJEFHFJIJFGGHIJEDDEF9889732424;?9888?A41+++,11.,--0=JEDJJJJJDFFIGE;99GEA@@?BADEJGEJFEIJJJHJGJJJGJJJFHFHDEBC64435888@BDA@A===@CBECED>B?DHEGJIJJIJHJEDCDJGBFDCEGJJIJHJHJJJJFFFDEDJFGGJJJIJIJJJJHJJJJGHCBACJEJJJHJHJJJJJJFGEHGGJIJJJE?5FCCHEGIGJJGJCD>?@@JCA==630123:BA:675***?JGDCCCJJIJECDFDJIGIJJJJHJHJJFDB?@FGCECIFEFHFEFIFG<;,,,3>>=86779EDHGJJGIHIHEJJJJGGIJJJJJJJHJFCFFGEFIDDGJ422466=::90:9=BABBJCJGFJIEJJJHGFJHIFHHJHJJJ:::;JFDA@?>@@AJGJJJHJAB99@@GJHHIDDEJJGHEJJJJJGID9888::::>=>>:<<<FGE??==E@A:8899>@2<ECHEIJGCA5(''$$$&'')/:AHG?=<=DAF>ECFJGHCEFCGJJJJJFJJGJGJJHJJIDB?EHD;++,,,=J?<=>EEHJ10001??AJJJJEGDB?2)))--///EGIGB<;;;FCCJJJJHJEA8)*DFGGJJHJJIJJJJFJHJJJJJHJJIHIHBB:-;;7=DEFJJFFEJEJJJJHDCEGBBCDHCA@@HGJGCC??>CJJDCFHJJJJJA@@HIGGJGJJJGJJJJJJJGJHJGFGGJIJJJHEEAB@?AABJJJJGJJJFJJJJHGJJJJHJJJJGAA@AJJJHJJJJJHJHGJJJJJHJJJJHJJFHJFJJDHJEIFFGBEEJIB@??BEGJJJGGJJJJJIJJJIJIDHJJHJHHI@AFJDGJGGCJDCDGEJHGJHCC>B@1.56@CDIC@AEIH;999JGJ>==:>>2223:7777>CBAACCEFEJJJFJHJ@???:--,&&'('(8=DA>?A@IJHIJGJDJIJH?0001C<8:A?<>8:<=:99@=99::EE:98:J=<;;<>88=22BBFEJGJJHJCBBBJJJJFFHDJIEJJJGEFG>==89)'''+.(@@@B@DGB@8878<<A??@?ABFJFJEIJBAB@A==90//06445/;;//>JJFCHG88FAJJIHJJIIJGJGJGJJHJGGJGG@?C>@A@JJJCJJ@EJHHJ@@A@JGJJBEC?>>2121C==>>-++,;9511(''&'%%%%BEFJJJJJJFHHDJJFJJFIEEJIEJEJB?ABBJEBEJIGJJGIJJGC@?9+('&&%%'*-*+&&(0224JJGFJJEEDDJFHJJJIJHJ8777ABBEFCDCEJECDFEFBD?1,+&&&&(&&'(?BAFDFEE>>=CJJ?@;0000/(((.---.///JG?>>@B<<?@AADFJJJEJJJFHDGHEIFJHDEBB@CEJ9JJJJJJJJ9999?/...?CBB8JFEJFEEJIIJIJJJFCCBBGIJJG;993113:::8:ACBDEGDDBFG3333;;;:<06---//0<<CEEGFEHJJJJEFDIFFF6555;<>GEIJJJJJJIGJGGJGJHJJHIDJJFHIJJJJHJHEFA9777'''**(6<DJHJHFJFIHHJHJIJIDHGHJJJDJJJHJJJIBDEJJGGEIHJJFDCG532,-(335@JJJJJJHEFJJJFJHCABAJJJFJJDGDDHJFJJIJHJEEAB@BJJJEGFHJIIIJJDHGJJJGJHJJHJJJJJJJJJJJJJJJJIJGHIJGDFGJEDC??>:;;<ADJJIHHJJJJJIJFGIJJJJJIJGJIGIJAIJJHIJJJJJJJJFJJIIIJJIBDCFJIJ>>>>=<=<JCGJIJJGJJIJJFFGJJJJJBA><07623///.5558AJGC@?@JJJJHGIIJ@@<;<5>51125455BEDFIGJFJIJHJJJJJJJHJJJJJJJHJHFJJJJJJEIA9@ABEAHD?????==>GHCFDDJHHGJIJBCACJIJHCIJJJFEEGJHJJJJHJJJJJJJJJJBCHAECDFEFEJGJDJHJJHJJFHJDCBDJJHJJHCCEJJJJIJGDFA=>><<8=ADFEJJ7777JHHJ?@??B;444@BHHGGJCH<:D::=BEDJGJJJJJIJHAAAGJFEJGJHEC@B=1,*.==HJJJJEJJJJJJFGIFJJJJJJIEIHJJJHJJJJJJJJIJJJJJJJJJFJGJJGGJGJEJJHJJDEECJGIJJFJJJHJJGJHIJJGJIIJEB@ABJ?4,**+0/1445:DBE<?==@IHHJGJFJJGHGJJJJJHJDJJJJHJGJEFJGIIJJIHFFHFIIJEJJHEJDGHEJJ555DGJGJFJJJJJJJJJJJEEJEHIJJJJFJHJHJJHJIIHJJJGIGIHFGIHIJJJGJGJJIJ>B'BJJJGJHGJIJEJJJGHJBC.-..>EDDJABD>A@@EJCDCGJGGJJJJJDCJJBBACEB@AAACACCJ???DJJHJD---.73337EGJJHHFDDCJDFEA=<;,++''122=?>;GHJJHJIJJJDJJJJJJJHA??@AC>==-,,-@BFEFGFEG=BGJJEE7ECFA<97620011134;;;;DJEJ3333EEDCEIGIJDHGJEIHIJJJJGJJDHFJJJHCA931+))//./(''''&'&233677:BB'9'''IJ0,,1344?;:::AJJFGJJ<;;;EBBFGFFJJ<<998=?AEHJDJIJJJJJJIGJIDJF@>=>B@;9<8977=>>E@IFIJGJJJIJJJIJJJJJJGJFJJIGBCEJJHIJJIJGJJJJHJJJJJIJJJDBAC?AJ7;67CFJJFECJEIJGJHJGGJIJFJHGJJJIJJHHHJFDEGJJJJJJHHHHGA?=;1-483332,+,7<>GDIHFJJJJJHDCECJII8889JJJGHJGJFECHJJIJE@AA77655559DJCGGJJJJJIJJJHJIHDJEJJIHGGJHJJHJJE99@AA>89?JB;89;<;;;:E@67FIFJHFJJEGHDFHGG30556::GJIIFJBHGFJJJJJJHJHFHDFJJGJHIFG===<7977CCDEG><==GIIHJFJJJBGJGJJHIJJJIHJJJJGJJJJEHHJJJGHHIJHJJGJJJGHGJHJJJHEJEHJEJJJJJJJDHHGIJJIJIJJCCECE866>?@CDDEDFEIFJJJJJJJIHJJJIJJJGJHJJFJIJGGJAAEF??>DBCF444130(''(56;CGBA?B'''8>>@33338>?CJA@AFDJJJJJHIHJDJEEBCAJJGGEFE@?A;;;;AJJJJ:;;;CEBCFDCJJJJJJJJIJJJFIHJJJJJJ:5>:AJDBFEFJHFEJJJJJIFGCJGHJJJJJIJJJIJE8899GJGJEJCIJIJGGJJJHIJGGEBABFJJJEEEFDEJHHJJGIJJJIJEJJHJJHEJJJGFA6JJJIJJIGHIEIJJGI@@?JJFJJGEIJJIF=AEHFJJEFDEIIEDBEFD;FJEA>>?D>@ABHFDIFJJHIGFGIJJJJJJEJDDJHFJFJIJHJFJJJGEJIHJDJJJJIJFFJJJJHGGFJJJJJJJJIHFDEFDHJGJIJGGJEJHJIJJJHJJJJJEIGGJJJJHGD=<<7678<;88655:BD<<<877;EGEGHCDBDJFGFJ6833..//9BDDC7EJGFJJJJGJJJJJFJFC@<)(((**?2222JIJJJJGJJJHGJJJFJJHJIJJJIHJFC>=>?BGFEJGJHCEJC?:55A@@;;DFGCFJJFEFDJGJHCHIFEFJJHJCCCEEJGEJGE33334BBGEJJJJJJHEJGGEHFIJJFFJJBABBIJIGJGJEGDEHB??BD=<<;>@>622=>DF>==>DC@@B7777>?IJGJJJFJHFFJIIE===>ABA=AEGHEIJJJJJJJFDF3333:399222-..1733301966546;;;5556<AHGJIJFGJJJFGGGIEGIJFA1/0/1/011GFFJJJJJFJFJH4447JE@@B.,,-93*(('(;<==BDA>>=;9/88;:-+1++.0188677.555DFDJJ;<<FFJJJJJJJJJIEJA34544(11210./26=<@:;FFB@@@CJJJJDF=DB@CHEG@>?AEFFICJJG@99?JIDJJJJEFJJFJGGEJJHFHJEAACHIJJJJJH=:::====GJJHJJJJJIHHFJDJGJFCFFHJJHIIJJEJJDIIGJJJJIGJJHHJIGHJEGE<866<<<BA=<AJJBBCBJJJJIJHBDDJJFJHJIJJJIJ>>BCCEIJDDAAHIJHIJJJJ9JHJIJIJJJHGFFJ621,9=ADGFGICCCBJG;ACIJJJJDJHHGGIFJGIDDCIJFJJJJJFJEFJJJJF:997,''(41,,--////57DAFFGIIGCECCF=JJGEDFFGJJHJJFHJJJIHEJJJHJJJHJGJHEIDFI?>??F>666<AAA@==<>=HCJE==<<>>FDCCCJIFDBBFJFFGDCHJIDFFIGBDDEJFJFIFJGGGIHJJGFHEDACCFJJJIIG2222CCDJFGFJEIHJIDGECJEJHFDABJJC;JIIEGGGACD5,D@AEHJJJHFFDHFBA88>=FC?@BGGGADCHEFBCB=?<9;(78FHGJJJJFHDDJEEFI@A@:6300062267JGJJJGFEBC@>?@FEJEIFEEBBFE:92(((%&%&*4>BC7887;<AIH>>6333556CJJADEDEFDIIJ878A@<889>IEEDDDGE1001:=..99;::FJEIGDDDCDDJDFIHCHJCDJBDDDEGEDCGEFEGJAAACJB=BBBBHECGEC56666=542388A>=@EEGCEJHHJJJHFJFIFEJJJEJHDHDA=>>444575568HEJDECEIJHJJJJJJJJFJJJJGJFJJE/((('+(%'0184>DEGDGFJHDGFFJF.../@EFEFJCCCDGGHF@BCJFDFEEDE?@BGDHBEJJJJGCCEDA@EEHFJEDJ>=<6769:EJJFIJEGHIJJJGJHJIJGJHEIECCDEB<@<=@=:9898;<HJJJJIJHJJJJJ11111JFJJJEGGJC=@B:EJEJHIJFIIJJGJJJJJJJJJJHHI8770.(((''+18:98BBBBCEIGJJJGDJJGJCJD@A?<;.+-&'''(-.069;==BHJJIJJGJIJHJJJFJJJHJGJGGJJIJHJIIJHEFJJJJJHGFGJJIHJGCBDGGJHJGJJJGGJJH@HJJHDBDEHD4333<?7--CCJJJGJFHHJJJJJJJEJGJJJJJHGJJJHJJJEJJJJHJGJGFFGICC<8443111.,,,36668<?<@@DCIFFIGHGHGD>>=@JJGJECFC44496C?GIEIJCHIIJJJJHJJJJGIFFJGCJJJEHIJHJDBBB<<;BIJJEJJFHGF=;:2222@AFHJHJHJEJHGHJJFJJHJJJJJJJJJFJJIJDJD:878@BFGFFEJIHFJGHGJJBBEBD>@AA?>>9989==;:;,+&''*556///16//17>@FC@@BBJGJJHIGJD::JI::::EJDJGHJHA?BAFHDIJEHC=8:AGE><=?C???BHHJHJJHJHJHJFJHBDGJJJJJHJ>;./<;46657J=998==@@C@BJJJGJJFHIGJIJHJJHJJJDIDGDCCBE65.,,,03<???==EDJJGJJJG33<2FCEGGEJHJFJJJJJJIGJJJJFJJJEGJFJJIHJGJHJJIFHJFJEJJJJJJFEDB?EI99;;>3224A323A<0//.3;<ABCJ?:>??GDFF@AIFFFEFGCDDFDFFJJJGJJHGEEGGIHFIJHCFFHGEJJCEHEEHFGFDDEGFJGFEICDC==9))))//(&&''22/.29889>ECJIFJDIIDJGJGHHFFGJ2222JJJGJHJJJHFEJH@@AJJJJJIJJJHJJIGJJJJFJJJJHIJJJHHJJJJJHJJDJJEHH=;;;?BHJIJFJE63(AJIFGIJJJJJHHJFJJHHJJ;8444HJJGGJIFGEJJJJJJJJJJIJHHIGFHJJFGJJJEFJGJJGJDHJD>EEEHIJEJFEDJCGFIJHFIGJHHFJGGEDCDJGJJHJI<?.JGJJJIJJHFGHJIJJJIFJJGHCJFGGGJJJHIJGDB656=CGDECBDDJHJJIFJJFJFEJFE?>>CEJGFDC:::=B67;;ABEFABCJIJJGGEJD<<1,HJJIJJJJJIGFJJJHJJJJHIJJJJA@A:7961/-/<EJHIJGIJJJJH?>>@FGJJJIFA@F;;@===83033DJJGGJJJJJJIJJIHGEJJHIJJJJJJJGEEH88811////10002.09447;;JJHJFJ:99JIJDJEDFDEEFJG>>?@JJJJJGJJHJJIJGJJFCDFFJJJJHEDHDACBJGJJJDHJHEBJFJDJGJGJJDJIJHGFHJHJJJJJHJGJHJJJIJFJJJJEFG@85695436899>ABADCAAB966=>GJGGHJJJHJJJ888)(((GJ<<<<D;0+,;;=9:@8@C@B=6000EJJJHIHJJJHJIJJJJIJJJFJJGDCEEEJHJGFBDDGGIJJJFHJGJ@HEIJJJJ''''@@A@AJFEFCDDB4<=BBEEGIGGGHJJAAAAE4334FF22137<?>@AAAJA@<////345664//0;DDC>?3333F984+-/+'(+++2/.((')++,36444334443338;DCEDHJJJFJJHFH???AEGIIIHJFHGBAFHIHJHEJJHE@@@@JJJID988:CCIDCCCIHJGED>J*)/455546<:8:FJD=))))))8AJCEHHJJEF53331331668DEJIC=<><JGJJGJGIJFHIJHDCDIGJJIGDICB>>>CGEEJF>><4*&$$$##$%)'&''%&&(&&$%%'48:=>@E@@CHEFFEA854;;;7GB<<@DGIIGJIHJIJIFFHA8=;:AJJGHGIJJGJJJE8666;J?AA@?CCBEJD;400380111)((''''(%%$$$%'05>HJGFDJJHJIJJJHIJDJ<J211112456=<<DFJGIGJGCCJJJJGIIGHJJHJJJDCAJB??>0//0:;<EGDABHJHJJHJGJJJJJFD>::89:AGGGDDD<;;A@A=:;<>554/..*,0+++,-,(&&&&,;:==F>****FEEGIHJJJJGJJGHHCDFJFJJHD?/..../)))*''')*((++.0049;;;7+)><CBFJJJEHJJJJGGJJHJFHHJJIHJJJJEEJJ;:9:@??<E62245A?JF=JJJJJJJJIGIJHJJFICC555AFJGJJJGJHFHFJIJIFCCEJJIJJHJDCBBDJJJJJJEGFDFFCECHIJJJJJJJJEGJJ@@@@?AJGJJGJHHFA9;33@HGGJJJJIJJIJJJJGGJHDFCGJJFEEGHGJJJJHJGDBJCBDDCFHJJJJJJHIIJFJJJJJJJJHIEJFFJHJGJGDDDFHJEEJJIHHJJ?JFAA@BFAAACFCDJD8448GJJED@@ABJEJHIJFFHDE=966102<AAA@DBAHIJHJJJJIJGJHJEFIJJJJJJJJJIEEFFIHJJJJGF>88:<JJJJGHJB@@@@JFJI=3//0ECEHGFC@??@DD<<;:-,,--32-&*)2(()AEIJJJGJJJJJJJJJJHEIJFFJFFEDD*)()3//0@BFJJHHIJJJHFFEE.,+****/33334>==>DJEJGJJJHHJHJHIHICCFEFJGJJHDA??C8363@<?HHIIDIGFA@@=CBCJJIJGJJGJJGHJJJFIJJJJJJJGHJJHJJHFGD&%%%%')++-1J06-00/;CBEE>>>=><<<=:;;;<?ADHCA<FCIFJFJHJFJJJJJGFEA??>BAHFFFFGG@?9.&&>ECCEGFFJJGJJJJJHJHGEJIIFE=;:<AFJFJHEJ;:8::;><155:DABGGDJCFDED9871/.)(&&%$%%,'***+,,,745D>,++-1-'((266699788979,,333FHJFJJJJGJJJFHGGFJ98:60/,,,,/89:>E???><<;2E<;;:;<=JIGDGCEJHJGGGDJHHJJJJJJJJGGIHJIJJJHGJGIGHJIFJJJHFEJJJJJJJJJFJJJ+++-/)*0DD:;::956====?AFBCD;;;68899HJJJCAEFHJJF>=>?@>?@DABEHJJJGJHJEJIJI@>:34H>?>>HJJFHGFEJJEHJBC>;;<DDJEGFB@@@CHD:99A?/0/((((323-.*&&&'/0EADCGJDJEHJGGIJJIJJJJJJJIJE6667DDHB6666330,-''(')((4565,,,(((./.')$)((&&%&%%)+0078JEGFJJEDCEA>@BD<JJJJJHGHJFJJFJ00CDJJJIJJC9999EHJJ==FDFJJJJJJJJJJJGJJJ500JJJJJHGDEEDJJJFGJJJJJHJGJJGJEECDIFIJJFFEFEEFDJIJHGFJJEGGFJIEC@@AA;***66673/*''')&%%9;;:9=@:9.**-/-4--=:>JJJJGJJJJJGFG>6./,/:CJEGJFJJJJGJJJJJJJEBJJHJJJJFFJJJGGJJEFFGFECEDEE<@9B7GFFIJHJJJHJJFEHHJHHD?962,(''$%$'))(*+((((&&&546<G222<BBIJJIEIJJBBBAAA6DEEECCJJJJJJJJEGEHEHJHHJJJJ@?@@HJJJJJIJGGICCJGJJJJJJJJHJJIHJIJJJJJFJGJJ;;;;I822*('$$*+9@@ACAH666JJJJJGJBGDJB@?>?BAC:7567?@AJFHJIJJGJJFAD@AJ43+,*=;@@@>?EEJGIGG433,'(.<;;DB?223EBBCDJHJJDBC@BBFJJJJ9889BACDEC@>>B76DEIJDFHJJJJJJJGHJFJIJJGFJJJHGGGJJJHJJJJJJIFGGHJJHJJJJDEFGJHJJJJJHJHIJJJJJJFJ>FCGCIJJJJIJHEEFJFJJHJIGDFFFJJJJDIDDHGJJGJFF>>;;>?GFFCEEJJEJHFEJJJHJDJFJGJJHHGJJH@=<=CCD??42+%%%%&&*%%&014568:BDCCJDCCDCCJJ84447FEDEJJFFHIGHC@5><30017GHHHGJJJJIJJJJJGFHJJJJFJJHJJJJJJFJIIIFGE@G@JGEJ65566665=>>JJHIJJIGJJHGJHD@@FGEJEJIGJIIJGJJJJHJJJIJJGIGJFCBFFDHJHEGHJJJJJJJIJJHJJJJJGJJJJJFFHH><<AJHGGJJJJJJJJGJEJIJJJJJJIJJCACDHGJJJHJJJJJJIHIJGJGGJFFGHJJCDDCIJJEBCBB320/08/B?5/710/03+*,>888:EDIEJJJJJJJJGGIJHJHIFHHJIHJJJJIJJJFJIJHHJJJJJ<::::JHDEGHJJJIHFCEDDHJHEHHIJJ???BA@9322+)((*1125555;:4<EGEEJGJFJJJJJGEIDECGCCIFJ00((((1/+=:;><=<=BJG@>>?;:884338:J<95223?HJGCDDEHIGHHIJJJJJJJIJFHJJJHHJJJJJJIJJJJIJJHFEDG=;;;HFJGJJJHGJJJGJJJJC@=8<<?BGFJHHGJJJIJJJDIFEFIJFJED@=<::50,...;GIJIJAADCEEDCHHBCCDJIGIJIJIJJJJJJGJJJJJJJIJJIJJJJJGJIIJGIGIFCCBJFGJECBDFJJGDC=>%%%&478<=B>1>AI@AA?A443377999/078FIJJJGFFFJIJFJJJGJJJJIJJ@@B?@@?@??HFJJHFJBGEIHJJJGJJJJJJGJIHFEJFJJJJJJFHHHJJGGGJJHIGJJJJJJJJIJJJIJJJGJJDBCFJJJDHIJF@@@55<GDCGGJJJJJIJIIJJEGJHIJJ6668999F655->?>989::?>>??A>56588>>=ECGIJHHHIGGJE?>>?JEEHIIFJJGJJJDEBJIFEJHIHFEFJJHACHIJJJJJJA?=>?>>?9FGCJGJJEHJEJCD3.JCEJEDECJFGFFB=*3DGGIIJJIIFGGEGJHFHDGJFDGDEDCCCFEIIFHFJEGFHJJJJDFGGADCCDDBB9018=?240''''FJGEGEGJJJHGJJJJJIJJJJIJJJJJJG@BBIFHJIJHHGGDCC@BJHIJJJJJJJJIJEHJJJHGJJJJJJJ@>9;;=88:9AEDJJ88889JEJJJJIJIJIJJJJJJIJHF9HJHJGJJHJJHJHGJGJJJ98777512=<FHDIJJJJJG>7788JEIGJJJJJGJJJGJDH<;;<@??=<4((((330*))++':4445A?@?@AJFGGFJEJJJJJHJGJJJDHJF7777FFJJJHFFEIEFEJIFJJIJJJJJJJIJHIIGFGEJHGJGIFFJJJFJHJJFJB==BDBCFD?-((4B@FJJJEHHIJHJJJJJJJJF?ECBG:99<FJI@@@<;;;JJFGGJJJJJHGJGJGGJJJJJHDGCCIGJJJFJJJHHJFGFDJJJJIJJJJJJHFE4444IFJHH@./DBJFF4333BDGEGJJJJJJJFJHIJFJFGJJFJJJJJJJJJIJJJJJIJJFGJJJJFJHEGFEJJGGJJJHJGDFA=<<BAA@BJJGFIGFIJHJJJFEEGJJFFB;CGIJF=:99>@DCA100019:44433,++-0+''(5898:EDJJEJJJ=>>>GFIGHEJJJJIHJ@FJJIJJJHHJJJGCCBJJJE888.**+''''799GJJEJGJJGCCDCIGJJJJJJFFDGJEGJ?>>?FJF?=:<A;;;<AGJ?233J33GFJJJJJJJJJJJIFJHFJGJJJIJJJJFHJJJFGJJEIFJJIFDJJFCA@<364:BDDJGJGGFGJDJD@BDEGB@CEJJJJCDEJEJHJJJJJJIIJFJJGAHJJDIJEJJJJIJJJJJJGEJCDCDHJJGIHGJJJJHGGFJJJHJJFDBC8(====JGJGJAJJGHJJFJJJJHJJGJJJJJJJJGJJGJJJHGGJJGJJIJJJGJHHI<@DBDHGJICFHHJJJFJFJHFIDJJJEEIFJGIIJJJJJFJJJFJJDGJHJJDDBCEFC?>>.---.807)((**)('%%))+;=IJABJGEJEHFFDJHJJJJGJGFFDGHGIJJFJFJJJJJJEJJJJHJHJJJJJFGJJFJGJAIJEJJJJIJJJJJDJJ;=E88DFH@CGJ@A?EJHJJJIJJIGJHIHJJFGJJHEJGJHIJDBBDJJHIDEEHCFCJHIGIJJJFCDFJ>=;90(()+-545;434520131''''*+09=2220343JEFEGIJHEJHHJJHGJGIGJIHHJJJIFJGJJIJGJHIJIJJJGDJIJIHIJJHJJFEGEEGGJJEJDBBCD=>=>?;<<A6667HGF*BECIJGCECCCCJGHJJJIHGIGEAAA@AA@DEI?A8888?>=<77::<EJGJJJJGJCEF@HIFJJJJIEE*))))/>AAGJDCFFFDFGHC>979ACEBEJGHCHGI=@@AECCCFHJJIIJFHJJJHHIIJJJEFGFA>1,-@@BFJJJGJHJJIJJJHFGDJJJJJIJJGID@@@JJJGDA@@JFFD@>>=;85/>;<;<@B@?=----@A<==<J@33/01166555<=@C?>;<?GCCBAEIFJ===<CJGEJBGJJCJIJJJIGFIHGGFADJJGIIJFFJGJIIFJ@@@AGFHF@BBBJFJFIGHGJJHJJJGJHHJJJJJGEJEEIE>=@>JJJ2225++*****EJJFIJGJIHGJJJJIJJEJGJJGJJJDJBBABHJBD???6556>AJ@@@?BB****ADEF>==<==AEDDCJDJJGHJFHJJJGHJJJHGGJHJJJJHFFECF=<///0/7EEEDBCG@JJGIJHJFGJIJD;<<,,;-445**.,,,B10100)(*,7BCA????7678AC;<>>F;IJJGGIFDFD>BCAHED@/-ADCF777788822AAJJJJIJJHDGHHFJEJAAAAH<A?@)(((99=200..///89;FGJEJEHE@?AGJJJGEJGIFEJJJJJJJJDEEJJJGJJGHJJJJJJGEIHH777;JGFJJEJFIJJHHHGJIJIIJJJJJJEDDFJJCDBFGDFIJEFJJJJJJFIJJB@ADJIAABEGAA7744444:854223<;8786763++.18>@DHCBA?JGFHECFFHEJJHJGJJJJJEFJHCBEF6)))7DEJJHEGHJJGEJJHJJHJFHFF>>??IJJJIEJJJJF>ACCBFJFJJDIHE@@A?JDEA@@HFHDBBAJGJJFJJIEEDCHJDDCDJ?>=?777110011?CEJHGJJEJJJJIJJGJ?>>DFGHJFJECEC@?/../3''8DHCBBEIFHJJJJGJJFJCBDC;;:;BDHHIJJGJHJJGJJIJDEJJFEFFJJGJJFJIIJGJJJJJJJJHEGJJEHGJ>=>=D99746EBEJC>==44:A?82<34=@JJIFJJJICFEBEJDGHFJJHJGJJEJJJJJJJJJJGE:.'%%%%0141-,,.BIJJJJGIF<<<JJHJJGJI5222165458@---9*EJEHDDJHFCBC=32335:52222HJCAA@CDCGFBC<<;=7;54:;<I?....''')(146256HIEDFIFFJIHJFFJJJJJGJGJJ@F*('(*(..22CCJEJHJDGGFGGJJF@?>DGDIDDDFFJHJJJJHJJJJGJFJJJ7778JJJBJHJIGGJJJGGJJJJJJJJJJJJJGJJJJJ:200/0111)&(**-0-?@>>>AAE?JEFJGJFGFDDDJA><2(''&&&),)))&(+113>@?AFEDJJFFEJJJJFJFFIJBA@@I5559<;8887AEIDFACA8865854('''**+<:9=>>??>EIEEDDHIJFHIJJJJJJGGJJGFJGEJJEEDEFB:::;FGC?F444<==CGIJFFADDJJGDDBGJJJJDFGJJE?656573202<GJJGJFIJJGJJJJJHJGJGJJJJJGIDHCBBB@BCCFEDDFFFF;;;;+%%%(*((*3J5=?;::>ADJFFGJHJJIHGJJHIJFGHI9211.))))+:4--.-0245722246;>-,,,---424058:?=30009=?DJFJGJJIIJEHJHJJ?;>??>?7544500''&.-,)(&%$&45546=?CCCAHHCBDEFHA?@?CE@@<=;;:9979:779,,,,+*)())*))&&%(()+,,/(*345@@FFJA>??GHDGDHGICJEJJJJJJGJJJJJGJJIJJJGJJFDFEF@IJJJJHJJGJJJJJJGD?@?0///,++-5;99:;<DBAAJGGJJJJJJGEJJJJJJJJGJFJGJE@?----9D?IFJJJJFJJIJIHJFGJJJJJGJGHHHIJJJIJJJJJGJFEJ;8JJFJHJJJJJJJJJHFFHJFGE@?>332-,,65+++.''994A45@@FJGGF>==8/..2/+*+*..-.0779BIJIACCHJJIIJDDDFJGE=;;=CBHDDGJCDCDJJEA55?IHGJJJJDEJHJJIJ@HHJJJJJJHJIGJJJFJIJJJFFJGJJJJFJJJGGCBAIJJJJFHJJHFIJIDGEJ@=988886543334=BDDCFFGJEDD75==A988876/1..+.6:CACEDJFIJHJEDDBFEEDIJGJEJGFDA?B@D999:)''(>@B@@BDJJGJDEJGJIJHGHJJEJJIHCFDEB-CIJJHHIJJJGIJJGJJIJIJHIIH===<IEJCAE=1113ADGFG@@@A@C@??@JGGEC:9.,*-)0++1.00:98::B><===@FGJEHF@=>>>C30+,()33;<<<;:=<>CJHFJDCHDJJFJJJJIIIJJHJJGJJJIJF9332/2100/.-)*0/'''.)78772223>00*'6AHB@BFEIGHIJJHJHIJJJJEJJJJJJJJJJJFGDFDJJJJJGEJJJJJJJJJJJJFJGJFA?==***)57:A4;@FJJJHIJHJHJIJJJGHJFGJIJDIJJJHIJJ@B?---.FJJIFJJJJJJJJJJJIJJJJ>>1007?<JBA>=>999.,,,>?FC==>>@D@4334EJGIFJGGDGHJGHJJHJFEJJJJJIJJIFJJGJG;:;=CF<:411//;<HFGJH>>?>JJIJ?;9:ECGJJJJJJJ=<<?DDCJJGG@>?@AJJJFJFFC>7655<11113BAFFJFEJJHJJFHJDJHJJJJFIIJJEH==<6:;;IJFFJ@===JJFIJJFIDIJHJJJJJJJHJJIJJJJHJJJJEHGJJJFJJHJHH?4467DFJJJHFIGJJJIJIJJJJIJJJGGJFDF@@AAGHJED>FHJGJJJJIEJJF442=;000/66677FCDJJJJEJGEJGJJ:5*@?;3,..5<;FCDED@BEGJJJJGJDJJ>;CBIFGJF==887300FGEFEHJHGJHJIFCB:887;991////>FJGDGJFEFA@D8+?>90CEFGJJGJIJHHJHJJJJE43333999JGJJJJFG445JHJFHIJJJJJJIJIJIJJJJFGFHJJJJHJGJJJHJHJJG@???EHHJFDGEJJJIJJJHJJJJJEJJJGJJIJCFDFJJJJGHGEJHGF@A:JGGIJJIIFJGJIJJJJEECA8*)*5588678FJIHGJJJJBBAAGEFFGJECBCEJJGJEGHGEJEJJJJJJEIJJGFGHJJGHHJIJHJJJJJIGJJJGFECCCB8?667:-@BBJGGJJJGJJGIJJHEJJJFJGFBC:9;?@CDFJJGEFGCEG??B878;:;;9958)(&&'&%%&)-'==HGHJIHJGJJHJHJJHJJHGJHJJHJHJHJIDDD@ACJF4444C9++,,::9:C@BCACDG77)-0)())*/A@@>;>>?JEFGJJEGJJJJFJHJJGJJJGJJJJJFJGJJJIIJJJJJJJJJHGIJJJJJJJJJJJG@?A?@DIJGJJJFGJJJJEDGFJJJJGE7777<76676666778::8:7('&&<=@@JJJG?@?0////3/(((((*.+.EEJJIH)))010001;BEEJJHJJJHGFJJJGJEEHGGJHJIIJJJIJ??>@BB??958</@:>@?3111=JEJCJAJG.,,,EHEHJGJGFJGEDB?;;?>BFGDGDCEECDB?=??>GIJJGCCCBJGC>>=@HGJEFDIIJIFDDCJJFJJJEHJJJJHJJJJJJGJJJJJJJFJEBEB@?@B95>-**,6AAAA<<<<GJF?@@?@JBBBAJDECGGFJJIJJJGIFFJJFHJGFCFJJJJJJJJJGFJJECEGJFJHJJJHHF@DA@??AADCB8AD;::6>>D@?>??:99:=?>@;;;;;;;BC?==>?9889<<=>=?C?>?>>>==>??@CDG?>@@AF????@@?;;;<A?>>@AA;:::<AACBA@A>>>>;11/-,+'-../+((():48;<>?BDBA??>>>???AAB@@@AA>>?@DBACBADJCBA@??>>==??>=<:;:;>=?>>@@@@?@=.....,,++4577><====8(''(8=A==<:9999;;;;)))+>;==<==<:9989765588999=@??==:77::9:9:;43267888:9:;;=:87786778;=6222::::;<<<87776--..877799:988899:89:99;65546....776566566698765322388753345779:;87631/-,*+-2456674432346;)((9:9....///0555566787745435565322021365877:22245.,,,/655544577644423101245514/261001589954223222355433456665679><866566655667756;84222578;?:9788655568>A<85669?J>;35447:977<J008:654345555566544445555444555556554553444554446<77557676553443331(''(-.(-/122234467;7544334557799++23579:9888:878888998779>654365665222<:87643333''''('&''',00155444998886656999<987775678<<<?7766651022221258878222245/000654212357)))<8888;7654555333389702//38J9<9896544796778787;><;97778;;;<=;;98766455;?<6557;8(()4399;8;7568894322200/1545456559877775445689;<<:98<20/.'%&&$$###$6:<:;786..'''',*)(&
@Stanford_n8a_1_EcoRI_Ti_plug_1_BigLinear_40_740
GTGAATCAGTGCAAAAGATTCGATTCCGTACTTGTCGTGTGCCCACACTACAGTCTTACGAAGGTGGCTACCGTCTTGGCTGTGTACAAAGTTAGGAGCGATACCAGACTCCTGTTTGTGCATCAATCTCGCTATCTTTGTTGGTGTTAATGGTAGGCTGTAAGCGGAACTGACCGAGGAACATCAGGTTCAAGCGCGTCTGAATAGGCTTCTTGTATTCCTGCCACACAGGGAAACCATCAGGAGTTACCCAATGCACAGCGCAACGCTTGCGAAGAATCTCTCCAGTCTTCTTATCTTTGACCTCAGCAGCCAGCAGCTTAGCAGCAGACTTAAGCCAGTTCATTGCTTCAACCGCAGCTACCACCGTCACGCTCACAGATTCCCAAATCAGCTTAGCCATGTATCCAGCAGCCTGATTCGGCTGAGTGAACATCAGACCCTTGCCGGAATCAATAGCTGGCTGAATGGTATCTTCCAGCACTTGTTGACGGAAGCCGAACTCTTTGCAACCGTAGACCAGCGTCATGACTGAACGCTTAGTCACACTGCGAGTAACACCGTAAGCCAGCCATTGACCAGCCAGTGCCTTAGTGCCCAGCTTGACTTTCTCAGAGATTTCACCAGTGTTCTCATCGGTCACGGTAACTACTTCGTTATCGGTCCCATTGATTGCGTCTGCTGTAAGATCTCGTTGACTTTCTTAGCAACAATCCCGTAGATGTCCTGAACGGTTTCACTAGGAAGCAAGTTAACCGCGCGACCACCTACCTCATCTCGGAGCATCGCGGAGAAGTGCTGGATGCCAGAGCAAGACCCGTCAAACGCCAGCGGAAGGGAGCAGTTATAGCTCAGGCCGTGGTGCTGTACCCCAGCGTACTCAAAGCAGAACGCAAGGAAGCAGAACGGAGAATCTTGCTCAGCCCACCAAGTGTTCTCCAGTGGAGACTTCACGCAAGCCATGATGTTCTCGTGGTTTTCCTCAATGAACTTGATGCGCTCAGGGAACGGAACCTTATCGACACCCGCACAGTTTGCACCGTGGATTTTCAGCCAGTAGTAACCTTCCTTACCGATTGGTTTACCTTTCGCCAGCGTAAGCAGTCCTTTGGTCATATCGCCTTTGCGGGTTGAACATTGACACAGCGTAAACACGACCGCGCCAGTCCATGTTGTAAGGGAACCAGATGGCCTTATGGTTAGCAAACTTATTGGCTTGCTCAAGCATGAACTCAAGGCTGATACGGCGAGACTTGCGAGCCTTGTCCTTGCGGTACACAGCAGCGGCAGCACGTTTCCACGCGGTGAGAGCCTCAGGATTCATGTCGATGTCTTCCGGTTTCATCGGGAGTTCTTCACGCTCAATCGCAGGGATGTCTTCGACCGGACAATGCTTCCCCACTTGGTGATTACGTCGGCGACCGCTAGGACTTTCTTGTTGATTTTCCATGCGGTGTTTTGCGCAATGTTAATCGCTTTGTACACCTCAGGCATGTAAACGTCTTCGTAGCGCATCAGTGCTTTCTTACTGTAGTACGCACCAGCGCCAGAGGACGACGACCGTTAGCCCAATAGCCACCACCAGTAATGCCATCCACGGCTTAGGAAGCTCGCCAAGGTTGGAACATGGAGAGATGCCAGCCAGCGCACCTGCACGGGTTGCGGTAGGCCTCAGCGTATTCAGGTGCGAGTTCGATAGTCTCAGAGTCTTGACCTACTACGCCAGCATTTTGGCGGTGTAAGCTAACCATTCCGGTTGACTCAATGAGCATCTCGATGCAGCGTACTCCTACATGAATAGAGTCTTCCTTATGCCACGAAGACCACGCCTCGCCACCCATAACCCTAGAGAGCATGTCAGCCTCGACGAGACTTGCATAAATGCTTTCTTGTAGACGTGCCCTACGCGCTTGTTGAGTTGTTCCTCAACGTTTTTCTTGAAGTGCTTAGCTTCAAGGTCACGGATACGACCGAAGCGAGCCTCGTCCTCAATGGCCCGACCGATTGCGCTTGCTACAGCCTGAACGGTTGTCTGTCAGCACTGGTTAGGCAAGCCAGAGTGGTCTTAATGGTGATGTACGCTACGGCTTCCGGCTTGATTTCTTGCAGGAACTGGAAGGCTGTCGGGCGCTTGCCGCGCTTAGCTTTCACTTCCTCAAACCAGTCGTTGATGCGTGCAATCATCTTAGGGAGTAGGGTAGTGATGAGAGGCTTGGCGGCAGCGTTATCCGCAACCTCACCAGCTTTAAGTTGACGCTCAAACATCTTGCGGAAGCGTGCTTCACCCATCTCGTAAGACTCATGCTCAAGGGCCAACTGTTCGCGAGCTAAACGCTCACCGTAATGGTCAGCCAGAGTGTTGAACGGGATAGCAGCCAGTTCGATGTCAGAGAAGTCGTTCTTAGCGATGTTAATCGTGTTGATTTAGTGCCTCTTCCAGTTCAGGATTAAATCGTACTATTTCAGGCCACCCGCAGATGACCTGTAAGATAGACTATAAGCCATTAACATTGCGTCAAGTTGCTTATCAATGTTGAGCGTAAGACCATTAGCGATAGCCATCCAGGTCAGCATTACGCCAGTGCAGCGCGATTCGTTCCTCAAGCGCCTTAAAGTCCCCAGAGAACATGTTGACCCAGAGCATAGCGTTATTGGTTCTTCCTAGTACATCTACAGCTACCTCATGGTTACGCCGTTCTTGACGTTCAGCCCATCGCCACGCAGCAAGCATTCTTTCGCGCTTAGCTTTGTGTGCTTTACGTGCCTTGCGGTTGCGACGTTTGAATCTGCGTGCCTCTAAGCGCCCCTCGTGACGTTCTTTACGGGCCTTAGCGCGGTCAATTTCTTTCTGTCGTGCGACTTATCAGGCTGTCTACTTATCCGGTTGACCCCGGTGTCGATTGGGATGGCTATTCGCCGTGTCCCTCTCGATGGCTGTAGTCTCCTATAGGTTAGACTTTAAGTCAATACTCTTTTTGATAAATTTTAAATTAATCTTTTAAGTCTCTTTAAGTTGTCTCTCCTTATAGTGAGTTGTATTAATAAAGACAATGATTAAAGGTTATCACTTTATGGCTAACAACAAGGCGTCTTTAGGTCTGGTCTTTATGTAGTGTCTTTAGGTCTGGTCTTTAGTAGTCTATGTTTAAACTTTAAGATAGGCGTTGACTTGATGGGTCTTTAGGTGTAGGCTTTAGGTGTTGGCTTTAGGATGGACGTTAGGAGGTGACTTTAGGAGGATACTTTTAGGAGACTGTAACAGATAGGGACACAGAGAGACACTCAAGGTAACACCCAAAGACAAACCCAAGGGTCATCCCCAACCCTTAGGGAACCCTCAAGGTCAACCGAAGGTTGACTTTAGGTGATTGGCTGGGCTTTAGGTACCCCCTATGGGGGAACTTTCAGGTCCGA
+
-,**)('(((//69:JJJGD?===@>=6810/,'&$$$%)'(BEBGGJIGHCEGEJJCHFHIJJJJIJHGJJJIJJJHJJJJJJJGJEGFFHJ445JJC??@@J?.)))))-0;.,6463-/51111;HGJIJIJJJJJJFIGJJJIFJJJFBB@AAAEHJ>?BHJJJIFJJJJJJCJJJJGJJJHJJHJIJJJHJHJEJIJGJJJGEJJJJJJJGHFB@EFJJHFDJJJJHIJJJJJJJJDGJJJJJGJJFACDCHJHFIFFDFJJJJJ8+*))+8<;88:JJ;:7=<<AG@BC7=>=<;:@AAE??JFJJJHJJIIGFJJHJJJJJIJJJHJJGGHJJJJHJJHJJFJBBEFJJJJEJJFJJFFJJIJJIJHHJGJJIFEJJJJJHEFAJGJFJJJJIJGIGIJGGJJJIHJJJJJJJJJJJEJFBEAHHFGIJFJGHJHGJJFDJ@.---/BEBIGIHEJJGJEJJJFHHJJFFEHJIJBD==>>FDECJGGJJJJBCDEJ>==..,))*4+3)&&(*+>BDJFHJJIJJIJJJFJGJJCDGGGDHJJJCAAAJJJJJJEJCCHGGEIJEJJHJIJGJGJJJJGJJGJJGFJJHJJHJJIGJJGJJGBGGDDJIJJJJJJJA@?@CJJIJIJJIGJJJJJFJJIIIJJJJ?===@JJJJJJJJHJJHGJEC@@==875+'(*+(&))*6,,//?BE@A:98<;>?IIJ....JGJGJGGGJIGGJGJJJ@?>?JHFFF446:JJJJIIFHFJJJFJHJJHJJJJJFB@@=B@A//.134AC,,+,3489EEBB@21*(((<@A@0---7BCCHJAFEHJJJGJJJJIJJ;;:<C@CACC====>=7777;==??B@@ACGHJJIHHDA>=<HJGJGJHJJHJJJJGIJJHJEDBCEEGD3''''<<:@DA=?JGJGJJJAJEGJJJJFJJIJJGGDF9FEFGA0///,('%%'>@BCDCCCFFFHD=;89BEJJJJIJJFHJJJHGFEJJIJFJJJJJJGJJJJJHJJJJJJJJGGJJJJJJFIHDGF??@?@HJFH866=FEJCGB459=DJHJHEJIEFGEG<AEHCFJHHIJJIJGIJGEDJ=;GJJIJJJFEDDCBDJJHJJH655,+**-'&%%%(($%&&948445;BJC?@DHJJIJIJJJJGFDCIJHEJJJJJJGJJEGGFGCH::JF=B<79----*)*+5;6655668((9=EFHJGJJFJJJJJJJJJJJHJJHJIJJIFJJIJJIJJJJEJCFHIEJGIIJJFJGJJFHJJGHH>?JEEJJFJDIGIHGJJJIJJJJGGGCBFCEHJFFHAABFCFJA<=EGJGJGJIG:888=CF@?>8J9;:<JFJE8777AHD@65.(((*+3.))))++&'++&//4+&&''79:JJJGFCCCGGD@@=<=JFA?@JDCAA?;71''''BDEFJIF;;AGHJGJJJJFFJHJJFJIJIGHJJJJIJJIFJIJGJCDFBCA222-,,,*))*:<5556DDDEIJJJJIJJJFEECGB@@@ABADIEIGGJJJJJH??@2222:((()):;200046787542/1:888ABCCDJJFGGJJHGEFHGGEIJJJJI@@?AHDAA?7+'')0,,,-4('')))'&$$%167@BDJABA?E>='''=JJIHEJJJFDDCC>572..101,,&&((,.*'&%%%''9CDCIHIGHJIEDCDDJJDDCCHA@>?><<<ECBBBBD<@@9EJJJJEDBAAFEGGGHJCJJJJJFJJJJJFGE<::>IJIIC:77@HIJ==<::;9>>>CBJEJEGFJEJJJJJJJIJHFJJJGJIJJJJJJIJGJJJGJJIJIJJJJJIJJEJJJJHFJHFEHDJGGC?@@EECA001<JJEFFHJCDACBE?;;;/*)))(/.666CJJJJJJJGJJJJJGEFEGJJJJGEJGJJJDCECDJA>AGHIJG872GJJEJJJJJJFJDDCDJJJHJJHHGGJICCJJJDCC778>7766;>;>>@DJFDJHEJEEGFHIGFJ>>>>D42126.+)('&&')),01;=>BEJDFJJDIEJ?<**)+5579??@77779;;?JJJJJJJJIFJJJHFJIJHJGJJJJIHJHFHGJJIJJIJHJDDIJJHJJJH8777DJJIJGHHJHHJJJGJJJIHJFJJEEEFJF::<:==00057;7BDJJHJHHJJJJJHJJIFJGGIGJIFJJHHJHHIJFJF<<<JDIDDJGHJJJJGDF001JFGJEBBCEHECEGG@;::<FJ<HDJJFJGGJJFDFCCGA?;<HHJJDDBAJDGJHJIGJBABCJJHECBDD>>==JEJJGEJEJJJGHHCCBFGJHFIEJJHJGJJJJJJJJ=;=<<>=?::AGDEJEDBCADEJHIIEJJJJJJJIJHJJHEFJJJJHIHHJIGHIGJJDJJGEEEJF<:8?=JIIJIHJJJJGJJJJJJIGJJJJDACBJ0//0=22225<<20+*.20/1*(&&(&&,-/0+**&&$%())-45@FJHEDA?JIGHJJEIFGBA:20020'',,,/*)))/'211223=<8667:EJJJIJ5555E3---.;40038;=<:::8821/-/122?;::<:>;8((())(((---&&*,2233CFFCDEJB@AAFGJGJHJJIFHIIIFEICDIHFHJJIFECGEBG==<=A8DDEECIBEEBFDJFGEJIFIGDDCCECGJE@:::>9966:=BACCEHGDFA;;;BAB@?@@CDDGEGIJJECCBDDCFFIJGFDGDGDC@BC@@@B==<9::<7==AJBEEJIAACBCJJJJHFJFF???A?>G>@?@>@CA==;;<=?B@>;<ADA?==>AABBA???=??==<6222>@<;<<>@A@>88::<:A:=>>?@>??@@??AABDDD@?><::<;=<<;<;;<=?A>>?<>>>???:<<98979768::<999<?51113===@?@??==>>A=>=4336>>7;5J:0//,)+///-,-''-.<99312255101013:>:;=222366(''+066;;;:;>@CHC@=>@=?>;<<DFC<::;=9@42-++,-+/**..J5994778<=:::;>==8888=??>>==<;<;==<>>?@??>=<=>???IA>=<<<=<=:898:::87779>@?=;<;>=<;:;<C?=<++++5689@>><<==>=875663+('&(('&&&979:;>=<<<A?=;<;<<>977756653*+++233////=?<<<:99:>@@@=<;<=;<<=>=>B>=<;::::;::<>@@?><=::9685**)*,/1.--11355<;>::::@;99:=<<;:;:<=<>DJ?=?JB><=?=<<<=?<;;;=>?@A@A?=>=?FCEBCB@A?<54448>C>==?@BC?AB@A@?@?A==>>A>>??B=:::;><=;::;=@===?;;;;;:::2114224(((*6879=@=33455EF>84558/+**))))'
@Stanford_n8a_1_EcoRI_Ti_plug_1_BigLinear_40_741
AGCGATGATGATCTGCAGATGGTCACGCTTAATACGACTCACTAAAGGAGACACTATATGTTTCGACTTCATTACAACAAAAGCGTTAAGAATTTCACGGTTCGCCGTGCTGACCGTTCAATCGTATGTGCGAGCGAGCGCCGAGGCTTAAGATACCTCTTATTGGTAACACAGTTCCTTTGGCACCGAGCGTCCACATCATTATCACCCGTGGTGACTTGAGAAAGCAATCAACAAGAAACGTCCGGTTCTTAGTGTGGCAGTGACCCGCTTCCCCGTTCGTCCGTCTGTTACTCAAACGAATCAAGGAGGTGTTCTGATGGGACTGTTAGATGGTGAAGCCTGGGAAAAAGAAAACCCGCCAGTACAAGCAACTGGGTGTATAGCTTGCTTAGAGAAAGATGACCGTTATCCACACACCTGTAACAAAGGAGCTAACGATATGACCGAACGTGAACAAGAGATGATCATTAAGTTGATAGACAATAATGAAGGTCGCCCAGATGATTTGAATGGCTGCGGTATTCTCTGCTCCAATGTCCCTTGCCACCTCTGCCCGCAAATAACGATCAAAAGATAACCTTAGGTGAAATCCGAGCGATAGAACCACGTAAACCACATCTGAATAAACCTGAGGTGGATTTCCTACAGATGACCAGCCTTCCGCTGAGACAATCGAAGGTGTCACTAAGCCTTCCCACTACATGCTGTTTGACGACATTGAGGCTATCGAAGTGATTGCTCGTTCAATGACCGTTGAGCAGTTCAAGGGATACTGCTTCGGTAACATCTTAAAGTACAGACTACGTGCTGGTAAGAAGTCAGAGTTAGCGTACTTAAGAAGCCTAGCGAAAGCAGACTTCTATAAAGAACTCTTTGAGAAACATAAGGATAAATGTTATGCATAACTTCAAGTCAACCCCACCTGCCGACAGCCTATCTGATGACTTCACATCTTGCTCAGAGTGGTGCCGAAAGATGTCGGGAAGAGACATTCGACGATGCGTACATCAAGCTGTATGAACTTTGGAAATCGAGAGGTCAATGACTATGTCAAACGTAAATACAGGTTCACTTAGTGTGGACAATAAGAAGTTTTGGGCTACCGTAGAGTCCTCGGAGCATTCCTTCGAGGTTCCAATCTACGCTGAGACCCTAGACGAAGCTCTGGAGTTAGCCGAATGGCAATACGTTCCGGCTTGCTGGCTTTGAGGTTACTCGTGTGCGTCCTTGTGTAGCACCGAAGTAATACGACTCACTATTGAAGAGCAGGGAAGACTCCCTCTGAGAAACCAAACGAAACCTAAAGGAGATTAACGAATTCTATGGCTAAGAAGATTTTCACCTCTGCGCTGGGTACCGCTGAACCTTACGCTTACATCGCCAAGCCGGACTACGGCAACGAAGAACGTGGCTTTGGGAACCCTCGTGGTGTCTATAAAGTTGACCTGACTATTCCCAACAAAGACCCGCGCTGCCAGCGTATGGTCGATGAAATCGTGAAGTGTCACGAAGAGGCTTATGCTGCTGCCGTTGAGGAATACGAAGCTAATCCACCTGCTGTAGCTCGTGGTAAGAAACCGCTGAAACCGTATGAGGGTGACATGCCGTTCTTCGATAACGGTGACGGTACGACTACCTTTAAGTTCAAATGCTACGCGTCTTTCCAAGACAAGAAGACCAAAGAGACCCAAGCACATCAATCTGGTTGTGGTTGACTCAAAAGGTAAGAAGATGGAAGACGTTCCGATTATCGGTGGTGGCTCTAAGCTGAAAGTTAAATATTCTCTGGTTCCATACAAGTGGAACACTGTAGGTGCGAGCGTTAAGCTGCAACTGGAATCCGTGATGCTGGTCGAACTGGCTACCTTTGGTGGCGGTGAAGACGATTGGGCTGACGAAGTTGAAGAGAACGGCTATGTTGCCTCTGGTTCTGCCAAAGCGAGCAAACCACGCGACGAAGAAAGCTGGGACGAAGACGACGAAGAGTCCGAGGAAGCAGACGAAGACGGAGACTTCTAAGTGGAACTGCGGGAGAAAATCCTTGAGCGAATCAAGGTGACTTCCTCTGGGTGTTGGGAGTGGCAGGGCGCTACGAACAATAAAGGGTACGGGCAGGTGTGGTGCAGCAATACCGGAAAGGTTGTCTACTGTCATCGCGTAATGTCTAATGCTCCGAAAGGTTCTACCGTCCTGCACTCCTGTGATAATCCATTATGTTGTAACCCTGAACACCTATCCATAGGAACTCCAAAAGAGAACTCCACTGACATGGTAAATAAGGGTCGCTCTCACACAAGGGGTATAAACTTTCAGACGAAGACGTAATGGCAATCATGGAGTCCGGCCGGTCCAATGTATCCTTAGCTCGCACCTATGGTGTCTCCCAACAGACTATTTTGTGATATACGCAAAGGGAGGCAACATGGCAGGTTACGGCGCTAAAGGAATCCGAAAGGTTGGAGCGTTTCGCTCTGGCCTAGAGGACAAGGTTTCAAAGCAGTTGGAATCAAAAGGTATTAAGAATTCGAGTATGAAGAGTGGAAAGTGCCTTATGTAATTCCGGCGAGCAATCACACTTACACTCCAGACTACTTCCAAACGGTATATTCGTTGAGACAAAGGGTCTGTGGGAAAGCGATGATAGAAAGAAGCACTTATTAATTAGGGAGCAGCACCCCGAGCTAGACATCCGTATTGTCTTCTCAAGCTCACGTACTAAGTTATACAAAGGTTCTCCAACGTCTTATGGAGAGTTCTGCGAAAAGCATGGTATTAAGTTCGCTGATAAACTGATACCTGCTGAGTGGATAAAGGAACCCAAGAAGGAGGTCCCCTTTGATAGATTAAAAAGGAAAGGAGGAAAGAAATAATGGCTCGTGTACAGTTTAAACAACGTGAATCTACTGACGCAATCTTTGTTCACTGCTCGGCTACCAAGCCAAGTCAGAATGTTGGTGTCCGTGAGATTCGCCAGTGGCACAAAGAGCAGGGTTGGCTCGATGTGGGATACCACTTTATCATCAAGCGAGACGGTACTGTGGAGGCAGGACGAGATGAGATGGCTGTAGGCTCTCACGCTAAGGGTTACAACCACAACTCTATCGGCGTCTGCCTTGTTGGTGGTATCGACGATAAAGGTAAGTTCGACGCTAACTTTACGCCAGCCCAAATGCAATCCCTTCGCTCACTGCTTGTCACACTGCTGGCTAAGTACGAAGGCGCTGTGCTTCGCGCCCATCATGAGGTGAGCCGAAGGCTTGCCCTTCGTTCGACCTTAAGCGTTGGTGGGAGAAGAACGAACTGGTCACTTCTGACCGTGGATAATTAATTGAACTCACTAAAGGGAGACCACAGCGGTTTCCCTTTGTTCGCATTGGAGGTCAAATAATGCGCAAGTCTTATAAACAATTCTATAAGGCTCCGAGGCATATCCAAGTGTGGGAGGCAGCCAATGGGCCTATACCAAAAGGTTATTATATAGACCACATTGACGGCAATCCACTCAACGAGAGCGCCTTAGACAATCTCCGTCTGGCTCTCCCCAAAGAACAGTCACTGGAACATGAAGACTCCAAAGAGCAATACCTCAGGACTAAAGGGACTGAGTTGGAGCAAGGAAAGGGAGATGTGGAGAGGCACTGTAACAGCTGAGGGTAAACAGCATAACTTTCGTAGTAGAGATCTATTGGAAGTCGTTGCGTGGATTTATAGAACTAGGAGGGAATTGCATGGACAATTCGCACGATTCCGATAGTGTATTTCTTTACCACATTCCTTGTGACAACTGTGGGAGTAGTGATGGGAACTCGCTGTTCTCTGACGGACGCGTTCTGCTACGTATGTGAGAAGTGGACTGCTGGTGATGAAGACACTAAAGAGAGGGCTTCAAAACGGAAACCCTAGGAGGTAAACCAATGACTTACAACGTGTTGAAGCTGGGAATCCAATGGACGCTACTCCGCGTTAACTGCAGAGGAATCTCCAAGGAAACCTGTGGGAAGAAGGCTGGCTACTGGATTGCCAAAGTAGACGGTGTGATGTACCAAGTGGCTGACTATCGGGACCAGAACGGCAACATTGTGAGTCAGAAGGTTTCGAGATAAAGATAAGAACTTTAAGACCACTGGTAGTCACAAGAGTGACGCTCTGTTCGGGAAGCACTTGTGGAATGGTGGTCAAGAGATTGTCGTTACAGAAGGTGAAATCGACATGCTTACCGTGATGGAACTTCAAGACTGTAAGTATCCTGTAGTGTAGTTCGGTCACGGTGCCTCTGCCGCTAAGAAGACATGCGCTGCCAACTACGAATACTTTGACCAGTTGGAACAGATCCTGTTCCAATGTTCGATATGGACGAAGCAGGGCGCAAAGCAGTCGAAGAGGCTGCACAGGTTCTACCTGCTGGTAAGGTACGAGTTGGCGGTTACCGTGTAAGGATGCAAACGAGTGTCACCTAAATGGTCACGACCGTGAAATCGTGGAGCAGGTGCGGTGTTGGTCCTTGGATTCCTGATGGTGTGGTATCGGCTCTTTCGTTACGTGAACGAATCCGTGAGCACCTATCGTCCGAGGAATCAGTAGGTTTCTTTTCAGTGGCTGCACTGGTATCAACGATAAGACCTTTAGGTGCCCGTGGTGGTGAAGTCATTATGGTCACTTCCGTTCCGGTATCGGTAAGTCAACGTTCGTCCGTCAACAAGCTCTACAATGGGGCACAGCGATGGGCAAGAAGGTAGGCTTCACGATGCTTGAGGAGTCCGTTGAGACCGCTGAGGACCTTATAGGTCTACACAACCGTGTCCGACTAGACGATGCAAGGCATTCACTGAGGAGATTTATTGAGAACGGTAAGTTCGACCAATGGTTGGATGAACTTGTTCGGCAACGATACGTTCCATCTATATGACTCATTCGCCGAGGCTAGAACGGATCAAGCTCTCGCTAAGCTGGCCTACATGCGCTCAGGCTTGGGCTGTGACGTAATCATTCTAGACCACATCTCGATCGTCGTATCCGCTTCTGGTGAATCCGATGAGCGTAAGATGATTGACGACCTGATGACCAAGCTCAAAGGGTTCGCTAAGTCAACTGGGGTGGTGCTGGTCGTAATTTGTCACCTTAAGAACCCAGACAAAGGTAAAGCACATGAGGAAGGTCGCCCCGTTTCTATTACTGACCTACGTGGTTCTGGCGCACTACGCCAACTATCTGATACTGCCCTTGAGCGTAATCAGCAA
+
1210/3...'&&&%%&&&28:=JIJHJHHHEJJHJJJJJJJFJJJJJJJJEJHJGJHJIJHIHGIJJA;87;;<9888CFIHJJJJJHFJHIHJJHJHFJJJJJHA???B@?>>??JFDEHFJJJEFCDBBABCEJDFI('''/...3:44BHDFIIJ;;JCJJIJJIJEEJECDIFJJJJIIJJFJJJJHIJGEJJFIEDJJIJHJJJIJIGJFJJDD7'>A@FFIJ///'&&&'*'(5<8==;;<@DF=>>989883/()(()20,2.9;<;<66=IIGJGFFHHHJJJICCJHJJJJCECBDICGJJJ@@?<5''''9DGIJJGJGHCFFFGJJJGG?>??FFIIJJJJGJEJD@IG=<654466DGFJDFFGJJHGJJJJFIFHGIEJIG>=JJJJGIJJJJJHJHIJCA<DJJJJJJJJJEFJJJJJJHJJJIFJJDFJGIJG;::;3333DJA>>>J9AB@CEED?<946=8=CECCGHDCHIJJGJIJJG?>>>CGJEDFHFJBBCCHJBDCBEHEGJJAAAJ-,,,,458:=0/3.<4=JHJJFJJ?>EC=GGIJHJGJ6644FJFJJJJJJHGJJCEEEHJFJGFJBBCDCCB3211264<,+++>EEFJ@><;:;BIJJIHEE22233*&%%%'%*401A;:@<?FHIFEBDJCGABI999:DEGJ6666DHIHI85555667<<=31;2EHGFJJJHGJJJJIJEGEJFFD=>FEFGHJHCB@AC??@@EFG3333?>??IJJJHJJHGIJJJJHHDGDD?A<71113@>34>?DJHGJJJJGJJJJIJJJJJGJHFJJJJI@@?88D>55;9::EFFEDIBB22+*'')+,/''+)).18CJFJJJIJIJJGHHIJJJJJJGFDGEFIFJGJJJIJJJJIJJJJJHJJJHJIJJEJJJJGJJFJJJJJJJJGJJIJIJJFGGJJJGIJJJHJIJFJJJJHIJJJHJFJJ,+++<DGFJHIECIGJHJEBJ)(()55/**&%&*(''<>IJJJFGJIJJJJJJJJJJFJJGHJB==A:?GGJJJFECJJJJJJJJJGJGGJIJJGJIJGJJJJJHHJGFDIGJJGJBCCDGJJJFJIHEFGJJHJJGJGJHJJJJJJIJJCDFGJHECJJJJJJIJHE/,-==JIJFI@FBDEJECCC:99:BGJJ==>EA@BC??99:FHBCDDFFJHGGHGJJJJFHD;;:26,><,&&&(5679EJGJHHJJIJFJHFJJ?JEJFHFJJEJJJJGJJIEFEJFJJJIJHJIHHJJJJJJJHHHFJHFJJJJJJJGJFHJIJJJJJJJJJGJJJJJIJJIIHDCJIHJJJJJJJJIGHJIJJJHCA=FHAAB71011@JDEIJGFFJJHJGHJJJJHICECBHFJGGJHJHJJGJJJJJFJJJIIGJHGHFDFE766232,--36=;=AEJJJHJHJIJJJHGD@@@BJIHIJJGJJJGGJJJJJJJJIIJHCAAAGJJJJIJJGDGDEEJGJJHJHJJJJJGJHJC<;;<JJHJB>=<?A?;;>::<::;=FED====FHJIHIEJJJDHGGGEGJJJFDECHJJJEFEGJGJJFJJJIHJJHJECCBFJHJJJJJGHHDFIHIJGFJJHH==<=BEHHJJJGJGIFJDGC=::<<@?7777JDDEDFJ@?@@BA@?D:0AGHJIEFEJDEH>=EDCC=<=@DJDGGGGAC<ADBEB@=>?HGJDB?HJJJJJJJJJIJGIJJIJGJJIGJJ:9999=FJJJFFJJJJJFJHHJIJJD@@@IFJAGFJEJ?>>>JJGJJIFGFIJJIJGGIJJJJJHGGHFJGJJJJJJJJJJGJJJJJIJECDB@><-1355BJJIDEHJJJGFIHJII?>@?EA@FBGJBIHJHJGIIGJJGDDCGJ=DJGHJJJIGIJJJJHJJAB@@@E@ABCDEEJJJGGIGJIJJIJJJGJJJJGJJJJJFJJJHGJBBBJJJGJIJJJJJJIJIJJJJJJIJJIJCCBCJJHFF?;>@;;<JEEBADHDEDJJGHGJIJDE:99JFJJFDDDEBBEJHA@BFIJHIGJJ??CFJGFGJFJGIGFHDCAAAAEG=D<<JG=;****567A?@=>?>FJGJIIJIHJJJJJJIGHIJJIJIJGIEJHHIGHFDIEHIIJIIGF@@?@JFGHJJJJJJJJJFFIJHHEEIHGJJJJJJJGJJHJJJJJJGJFEJJJJJJJJJJJJEJDGBJIJIJJJJJHJJJGHHIJJJFJJJJJH88DEHJJJJJJJJJFIIHGJGJJJEFJJCEICIGB<6:DEJHJGG;;:;CJJJJJJGIHJJJJJFJJIJHJJIJJJJFCA@9001*1++>IJJHJJJHJHJDHDDCE?/,,,-?AAEC>==@GJIJIDCCA995436643&&&')(&'33@B===?JJEJCIGJIJEGDGJEG<<<=@;:98AADDJJJJJJJGJJJJJHJJJGDDDDJJJGHJDG>***+<;<A=@?@GEIJGJEJJJHJJJGGFHICBCCFJGB=955BCGDHCDFGEJCCDCJDEEEEJJJJJGDG:;B?CJDDCCE?JIEHJJDJJAA>EG?220--.444444B@@CJEHJJJJJJJJJJJGJJIJJHJJJJJJJIJGJGJ7777885411;<211-.,'(%%$%'*):=@AH@@CFDJFJ???@HJFFJJHJJJJHIGJJJIFHIIIHJJGGEDA?>?CA@=67===?@FDDF@F;7<<BFC5557<<=??<==HFEFJJEJIGJJJJIIEGFEJDDFJHEDCJIIHA@@@IJIHGJJJFJJJGJIGGJJJJJJJIJHGJFJFHIJJHJJJJJJJJJDBBCDIGJHIEFHJJHJJHJJA@@@JJJJFFJGEAA*)))(-88CFFFFIJGIGB?>>97:BFJEHJFHFJJFHJH--GC>CEJJJJIJGHIFIGCIJIIHIJJJJJFHJGJIJJJFGJJJHGJJJJJEEIEJJJJEJJJGJJHJDIIGIJJJJJJJJJJJG;:<<JFJJC@@BJDJIEHDEFJE@@=?BJGJHJAJIGDDEEJGDDBCCJHIEC55:CAACHHFJHJJHJJDBBD<725;DJIFFGDFEF@JIIJJJJFIJHJDADDBFJJJFIGIJHBCCAECBB@@@@>AIJEIGJJJHJJEJGGDACAAHEECFFIGJD<<<<EJCHHEDEDCHGJJJHIIJJJHJEFB>=?F>>>=;999>AC::;DIF>;;;@ACBDCEJJHGJJJEB@?@<A>;EJJJEJJEJGJJIJHCJJJJJJJGJGGJJJCCJDF@?>==@FDCCCCF@?FEJHFGEEDJFCA==AJHJFBDBCD@@@=;3)'))-07<99:HCHJGGGBAAAG@@@@CE;>FEIDHEHHCJ>6FJEFGJHAACBJJJJIHIIGEJEIGJEFA@ABFCA989<ECEJJG@;889:JJGGGA:886877;@CBA=9;776.'***)))*:/6AJEED@?>>DAE3333BECDBB:459:BEGIFEIFFGA;:::;5311.,++++)*/3>AABBD@@A?ACA@@@@FB@??@B@>=<<=>@@B@B@?><=;<=J;9:?AABA@A?A=888:>;<<9:98/..'(''655566<4458789<??@<<<<>B??=>;:<<2,++((&('&$$%$(,1112489<=<;<==987651**++766754<;<<:;;<@CA??=:::5311372227<:A@@ABB@=<<=>B???===@@??;;;;>??AA@?>=<==?B@AAA::;;FJF2110;;966:6:7555:;>AB@>86753//19@B@?B@??>>@?>==>@CA?=CADAA?>?>?@?A@AA===>0000@<;:;:;<<>?=>@DH>>==EFDCBACDJIAB@@?9661,124;@<;::;7740223956311231-(()-..9776800..0,123:/.,,+''&&().;BC955445,+*+2&&&&**)0&&(.+()07JJ3/1-34,769<=;848757<=)()).=9+**+068843222,,***)+++*(((,&&')+?A>AD>==*****((&)))../.-+))()(*&&'/8;C?@A?@<ADJDEB@A>83++02321.1.+,-+,.////0677143/++-.,,-2==?@JBCCD;7778FAB::;HGGECFDCABBIBB<1112-,,,++*+(&&--/59:;;=8A?B;0,++-8641021//,56,-4=9<<@@@FJFGIG?=>=BE;87789110-(&%%(()*(((;E@?5440..-.0444;;511&&&*4++99<>BAABDJ:88:EFGICCDC))))--,-//31112'&&'.--122024589:;<222<3333GGD0/0/0-,,,-../?@D@BC?A8666:;=:GDC@?@DDA>=>DDBCCBCC;;<=761//21('&+'.BBBDEA0000932,+'%%%&&$%&&&/65-1248;))))-++**7678B773245@321-+/6>A@A@@52012398;6557:;960*))())(%%-))***'(/&%%%('''5:>>>>@;742.-262222<;60001(((*>@?9896559/12BCDA+''')))('%&&')&%%%''&&-9<;<6777ADFCBBEHJJEJC@A11*)))/1//0223379;?@@GB?>>@EEDDBBFIFF@?98,++*.-+*3352,+++.00.2,()).55=BHFJJJHEFFJFBBB<1('''*-.-+,117<4067?ECB??@AJJHFFIFEEIEJFCA@@AB@A@?:31,,-))))),0((88DC>>=<==>A??@@??BFB?@EE@@=72/.0/08//.;733759=@@4445555550-**+*'(*''(''()23-((*)()*'&%%%&)*'./(*,889CDGE=E9988;;;=??<<0-,,''',-++**++./2//.))((''''()().0''(+(()''&$&,*,.9:>>@A7779G+**+8*(((0/-+***/+,---*+:779:HJJCEC@C@BGCHAC??>?JC?@AD===BDAAA?:>6/2/--3/)))*,(((**'(-/>JCDDDHEDFFHJJGEJJ@@>4+''')/--.0621..21222;2.--*+))+,-6???CA8'''':::=CBBIGCJIHJIJFE@???EEDDB8889EIIJJJJBBABJIJ****@==;.-.=998:>;;GEHJGJHJJJIGB@BC:99;999HIGGJ>DE777500039*('(0.++,6++**+'',?BDJDBDEJGJHHIJ;<;<DEJJFIJJJ;99:;;778DCB<::99EDJDD@JFIFJJFIJJGFJJJJJEEGEFJBBBFIJ<:98;70.'&44;50265212281112==
@Stanford_n8a_1_EcoRI_Ti_plug_1_BigLinear_40_742
TTGGTGACAATCCAGTAACGGAAGCACTCAGGCATCTCATCGTAGTCGCGGAGACGAATAATGTTCACAGTAATACCAGAGTCAAAGCGGTCTGATTGACTCGTTCGGTCATACACATAGCCACCTCGGTTAGCATTTAGATGGATTGACCGGAAGTAGACATTAGGGATAAATAGCTGCGTCACTGTATACAATCAGGTTGGAGTAAACATCAGGTAGTAGCGTTATGCCTTCCTCAATGTTGAACGTCCATCCACGAGATTGAATCTGTCGGTTAATCTTGTTTAATACGCCGAGCGTTCGCTGCATCTGCGTTAGCGTCACCTTCCAGCGTTGATACCGGAGGTTCACCGATAGACGCCAGAATGTCGTTCACAGCTGATAACTCAGCGGCAGTCTCAACGTTCATATCGTATGAGCGCATATAGTTGCCTCCTTTCAGCAAAAAACCCCTCAAGACCCGTTTAGAGGCCCCAAGGGGTTATGCTAGTTATTGCTCAGCGGTGGCAGCAGCCAACTCAGCTTCCTTTCGGGCTTTGTTAGCAGCGCGGGTGCGTGCGGCCTCCTGTGCTGGCGTTAAGGTTTCTTCTGTTGAAGTAACACTCGCCTCTTCGGGACTAGCAGCGGTTAGGTCGACCACCCCCAGCATTACTCCACTTTGAAAACCACTGCACCAGCAGCTTCTGGGCGAAGACCACCGTGGCCCATTGCGTACTTAGCGATAATCTGGTCCGCTTGGAAGTTAGCACGGCGAGCGCGCTCCAGAGCCAAGTCACGCAGCTTAACAGTACCTACCGCAGAGCGGTGCATGAACAGGCCGATAACGTTGTCCTTAGCAACCTTGACATTACCCTCACCTTTATTGGCAGGGAAGACGTGCTTCTGACCAGTAGTGCCCTCACGAGCGGTACCAGCACCACCAGCGGTGAGGTGCGGAACTTCTACAACCTCAAAGCCCATAACGTTGCGGATAGAACCCTTCTCAGGGTCAATGAGATGACAGCGTCAGTTTGCTGCGTTTCGGCATCAGTGCTGCCAGAATCGCAGAGTAGCTATCTGGGTCACAGTAGAACACACGGTCAGCAGCCGGAACATAGTTCTTGGTCAGAGCCGCACGAGCCTTAGTCAGAGCCGCAATAATCTCCTTACCCAGCGCAACTTGGTCGGTAAGTGCGGCCTTGTTCTGAGTGGTCTCAATTACGGTAGCAGTACCTAAGCCCTCGATGTTCTCATTATATTTGCTTTCCACGTTACACAGACCGGCAATCTCAGCCAGAACCGCACCATCCGCAGCCATCGCCAGAGATTCACCCAACTGAGAGGTATACTCAGAGCGAACGTCGTAGTGGTTCATCGCGTCCTCAATATCATAAATCAGAACGTCAGCCGTAGGAGACCGTCAATGGTGATTACCTTCTCGGTGTGTTTGATGTCCTTACGTTTATCGTCGAGGTTCTCGCCCGGAGCCAGATACGCTGCCTGAGTGCGACCCAGAACAGGGAACTGAGCGGATTTACCGCTGGAGATGGAACGTACCATGTGGCGAGAAGTGGTCACGAAGACGAGCAAAGTGCAGTCAGGACTTCACCGCCAAATACCTTCAAGAACAACGCCAGTTTATCTCCAGCAGCAACTACACCTTTACCTTGGTTAGTACCCATTTGCTGTCCACCAGTCATGCTAGCCATATGTATATCTCCTTCTTAAAGTTAAACAAAATTATTTCTAGAGGGAAACCGTTGTGGTCTCCCTATAGTGAGTCGTATTAATTTCGAAGTCTATCAGAAGTTGAATCGATTACTTTCTGTTCGACTTGACGACGATAGTTGGCATCTGTGCGATACCGAGGGTCACTCATAGCTTTAATCATCTCGCTACGGTCCGCAAAGCCTTCACGCTTGGTAGCCTGAGGTTTAGCCGGAATAGCACGATTAGTCACACTACGAGTTGGCTTACGACCGAACGCCTTAGCGCGAGACTCACCAGCCAAGTTGATGATAGCCTTAACGGTCGCTAAGTCACGACTGGTCAACGCATTATCCAGCGACTGTGCAGCCTCAGGGTTGTGCGTCTCAAGGTGGTTATACAGTGCATCAAAACGTTCACGACCACCAGCGTACTCAATGACACTGTTTACGTACTGCTCCACCAGAGCTTCTTGACCACGGATATACGAGTCAATGAAAGCCTTCGTGTAGCCGATTTCAGCCAGCTTAGCGTAGGACTCGGCGGACAACTCTACGTTCTCCTCGTACTCACGCTGGATAGCCTCAATGGTCTCGACGCTGATCCCCACGCTCAGCAGCAATGTTAATCATCCTTGGAAGCCCTCTTCGTGCTCACCAAGTTGCTCAGAGGCAGCTACCAGTTCTTCTGAAGTATCGCCCAGTGGGGTAAACTCTCGGAACCTTCGGTGCCCTCAACGCCTTCTTCTCCAGTGTCCACATCGGTCGGCTCAGAGCCATCACCGATACGAACCTGAATGCGGCCTTCGTCGTCCTTGACCGAACGGGTCAGAGTTGTCATACAGGTCACGTTCTGTTTCCACTTCGTCTGACGCTAACTCGATTGCATCATCGCCATCACGGGCAGCAACATCAAGAGCCAGCATGTTCTGCTCATGTTCCTCAACGGAACCACCAGACATCACAGCGGAGTTCACGCCAAAAGATGCATATACGTCTGCATTAGATTCAGCCATTATTATTGTCTCCTTAAAGTTGAACTACAGGAAGACCGAGGACTCCAACCTCTTGTCATCGCTCATTTCAAAGATGAGGTCTCCCTATAGTGAGTCGTATTAAATTCCCGGCTGTAAACCTACGGAATCAGCGGCAGCAGCCATAGCCTCAGGTGAAGCTGTAGCTTGTGCAGCCATACCTTGAGCCAGCGCAGCAGCACCATTATCCATACCCATTTGCATAGACTGTTGGGCCATCTTCTGTTGCTTCTGTTCTTCGGTGAGTAGAATACCAGAAGTGTCAATACCGATAGCGTTGGCAATACGTAACTTAATCATCGCAAGGTTAATATCAGGGTCGTCCCGCATAGGTGCCAGTGCAGCCCACGCAGTAGAGACACACCGCTCCAGCTTATCAAGGTCTTGTCCTCGACCAATTGCTTCCAGACCTGTACTAATGGTTGGCTCTACGGCTTCCTTAGGTAACTCAGGAATCTGTTGCGTGGCTTGTAGTTGCTTCAAGAGCACTCGTACCAGAGGCAATTGTAATTCTTGAGAAAGGATAGAGTAGACACCACCTAAAGTATCTTCAAGTTCAGAAGCTACATACCGAATCTCTTCGGCCGTGACACGTTCACCTGTACGCTGAACCGCAGAGTTCAACATAAAGGCAAACGAAAGGCGAGCCTCGATAGCGTCACTTACGGCTTTAGCTACAGTAAAGTCTGCTTGCTTCTCCCAGTTGGAGGAACGAGATGTATTCTGGACGACCAGTAACGAAGTCACCAGTCTGAGCTTTGGTCAGTCGGCGTGGCTGGGTGATACCAGCAGGATTCACTAAGCCGATAACCTTAGAGCTAATCATGGACATCTTGACGATAGCCTCTTGGAGATTTTCAAGGGACCGTAAGTCACCTAAGTATTCCTCAATGTACCAGAACGACCGTACAGATCACCATCTAGTCTGACCATCCGAATCGGGATGTATGGGCAAGCCTCTTTAGGATAAGTCCCATCGGAGCCTTGGACTTCCATACCCTCGACCTCTTCGTATCGGAGGTATTCACCTGAGTCCTCATCCAGATAGATGTGAGTGTACACGTCGATTGTCTCATCAGCTTTCTTCTCACCACCTTGACCTTCTACAGCCTTACGATCCTCAGGGAGAGCACCAAAAGCTATCTGGTCACGAGTCACCATTTGCAGAACGTTGCCGAATGCGTCTCGTTGGACCACGTAGAAAGAAGACAATCGGTACAGCTTCATGGGATTATAGTTTGACCCTTCCGGTTCCGGTAGGTACAGCAGGACGTTACCAGCTACGACTAACTGTTTGAGAGAGCCTCAAAGAGAGTCACGCGGTAACTGTTAGACTCAATGTAGTTCATGATGATACGCTCTACCATCGAGAGGCCCTCATCGACCTTAGCGAGTCCATCGGGGTCGCTCAGTAACTGCTTTGCTTCATATTCAGATATAGTAAGTCGCATCCAAGTCTGCATAGGGAATAGAGCCAGCATGAGCTGAGAGGCTCCGTCCAGACCACGAGCGCCCACGGCTTGCCACGGAGTTTGATAATCTGTAGAGGCGTTATCGGAGTCCTTAGGGAACAATGATGGGATGGTATATTGAGCGCAATTCTGAGCGCGTGTCTCATAGGGAGCACACGGTCGTTCTTTAAACGCTCATAGACAGACTTTGCGCCATCCTCCGCAAGATCCTGTCGTTTCTCGCCATTAAATGTGTCTCCATGTCTTACGCTGTAGTATTCGCGTTATGGTTGATTGACTGACTCCATACAGTTCTCCTAAGGAGCGGTGGCTTAAGGTTGATGAGCGTATAGCGAGAACGTCTGACTCTGTAAGTTTCTTGCTTAGTTCCTCTCCTTTAGCCTGTCTACCTTTGGTAACCATGTCCTCGGAATTATCCTTTGGAGTTCCAAGCGTAAGGTGCTTTATGTTATAGCACCTAGGGTTATCGCAGATATGCATCACCACAATTCCTGTTGGAACTGGACCATATGTCTCCTCATAGATGTGCCTATGTGGAGTCACAAGTTCATTTTAAGCCGCTTTACGACCATAACCCTTAGAGTTGACACCTCCGGTCCATTCAATGCAGTCTTCCACGATAACCTCCTGATTGATT
+
223;?332)(((--/;<JIGIJGID32228@AJJJJJJEJJJHHIHEJGJJJIEHGJHJJIJJFJEBCAAEIJJJJJJHJACCDGHIJJJGJJIJJJJJFJFADDDCGEBBBBB?A21**11A@CC>===@7%%%%))'(,;?>>>JGHJECFGFJJJACB?CC@><>@B<---*)(&')*+=DFHHGHJFGAAA6557IFDB@@DEHJJJJJJJJJIJHJJJGGBCBCJJFJJJJJIJJJJII?@HACAA<667<IJFGCCFFJGDED?=667751/---.)(((%%(243374455764+22?DE?@>?@?9884899:;<JIA977./8:EHHJJJJJGFEJJJJJJD;0000..23HGCJJJJHF@@@EJJHJHJJHGGJJGJJDHFCFDAC@BJEHJJJJGJGIJJ6662333HCCIFHCJ,,,,)&&'64,+F8C??@GHJJJJJJHJEJHHJJC@A>::3<::=JJJJJFEJJJFJDJJCEGFGEHJJJJJ>>>>JHFJJJHJJIJGFIGJJJJJJJJGBBAA;CBA>@AJIJD::::<DEJ9888IIJCJEBECHJGIIJGJJHJHIJJJDJJGGJGJIJGJJGJGGJJJIJGFBDCEJJJJJFHIDCEJDB?@=<<0,(('((''&'')&,---89EEEFJFJHJHIFJIJJJJJJHJHJJJJJJJHJGJJJJA==../998878666?9666JIJJJJJGGJJJJJJJJEIJGIJJJH2112DB??A;AIIIJJDEJBB;;=HJJDEJJCJBB<@><=?93/141124***+846@66655//.088E==IGJEJICHAB8789GJHFIA@@@JJABA;JDAA>,,,****33/05448////0./JEBJJ@@@>CJJJJHJIIIGIJJFHGHJJJFC?=<::;<JIHFIEE/...543--/0;?===<@FFFCCJJJE@AAGJJIDFCEH>>??FBBFFHBEFIIDECDIHJJIJJJJJIJHCBDFHJGC65-)()***(((''&''*))**212&&&(+113558;<67,334EJHJJJJFHFHJGJHJJFCC@A@?@000:999>?ACDJHF977511119JJDDCJIJJHJJHIFJ@IDHEGJJJJJJGGJFHJJJFEB88=///0BEJDJEIJGJFDGDGEJFFDHDIHJJH=JFJJJJJJJIJJJJJJGIFCHJIJJFGJDJJHGGA66.--.4666666@AAFHIIJJHGJFJJJEFEGJIJHJJJHJJJGGJJIHGJFJJ;;;<JJIGJHJJJHJJJJJJJJJJJJDCD@@>77778CIJEJIJGJ;::::2<;;GCHHHEJFGIGJJJJIJJJJIJJHJJGJIJIJGJIJJHHGHJFFEFHJEED@AA:::7666:652355D7***5::;FJFJIIJIJIJJJHEGJ=<;&%%),.,-0110///EGGJJJJJHFGDCEEJFJJJDBBABFGJFFJJJGJJJJIJJJJHGJJJJJCDF?@?=5FFGJJJJJGJJJJJGJIIEJJIJJFJFGFDHEHFGEIJ?GJJB==@4434763783567:IJHJJJHGFIHJFJJJJJIJIFEEFFGJ998+''&$&(&)(())%$$'%$$&&&%'''(12245>><?=<=CIGFJJCACH@??@DCEEJJBCBCBEGJJGJGJJCCFEIGJGJJGC<B://,+-)*+-'((('))),/>DDECCGJHJJFEGHJJJDCCDJJJJJJFJJJJGJHIIJJFJDBDJ6666<<@BBFJJJJJFFA@9.-12E@JJFFEJFJJJGEJJJJJJIJIGJEHEFFEIBAB??FIHB?@?HIBAABCDDC@=>;%%&'2***2685542@B@F<@B@CGBCJIHFJJIJJFGIJJJGFFEIJFDFDHGHJJHJJHGDHFHJJJIGIGJJJIE?><=4223-,,/9668?@AJIJFJJHJJJHJJEDGHHJJGJJJJJJJCBCCFF??G@>>>@=8777=>>@DJDBCC?><;:/:=>;1100/1-/04>>>?JCJDFJ><=C>@BBJC??BBACDEJIIJJGJDAD<:>8;HJJJJJHIIJJJJJJJJGHJJJ>4448;88;<>?@IJEEHIFJFJJCFDDHJJJJJJIJJJJDFBBABBBJFJJJGEIJIJIJJJJJJJJJJJDJHFEEJHJJGIEHJJEGGFHFHJHJJJGJIJJJGJFHGGJJJJIJJJJJJJJHJJJJGJIJJJJJHJIJJJJJJFFJJ=>==JDGIBEDI4111>2-.+'''(4222222888?AAEIJ888@CFDFEFHIF=7656-+)%%&0/000,,--CHGFHJGFJFJJJ87757/-.20110010:;***()((&&&&+88BAEDHEDEEJHJJH444)))&*+,)+@JFBEDE>;<:==B4444?DJFIFIJGF=33@@HJGJJFJJJJJJJDFDEF;&&&+((()./31../A@?@;:99:8:++874-,,5++<@JFGEHFA@B@BDDJ?E?7:JJB@88;JJHJJJJGJJHIJJJJ8666FJJJJ?>??JJGJIGIJJJJJIJJJFJFJJJ622('''''((067=@@B;::;986541123=;=>@?@@@HJHJJJGJJGCA?A?7883344>==@GJJHJGJJIGJGJJJEJGJJJJIJFIJFHHHJJJIGFJFDGJJGGIEEE@==>HJJEEABJHGFDEE?JJJHJJIJJJJJABA@FJJGD.---/A>?@FFFIGFFFDGFJJJJJJJJJJJJJABABAGDE>;<ABB@AAEGIHHJDCDBBEDJIHJJJDIJECBBA@==77//<973322---132233=EHHJIJIJHFGJJJHFIJJIJJJGJJGHHJJJJJJIJGJJJFJJJEFIF;;;<<BBEJB@GB>JDJHIJJJJIJJIGJFJJ@???JHJJJJEECD99((((<?CIFJJJGB??>>2216@::::ECDFIC??@>;55GJFIGEHHGGJ@ABBIJEEFGEHJIJJFJJIFJGGJFJFJDJIJEI>@BJIGJJJJHFJFJHFIEEIJEJGH>.@AGEBDBFEHEEEEJIDIJGIJFICA@@@><<>A88<<:227===:::;FCFFJHJJJHGJFEHEJJJHEJJJGGDGJIHJFFGI<6>>?EHIJIJFHHJJJJJJHJHH@?=<1'&%))++,,((%>?<>=HJDGBDFCHEFJJIJHJGHIJCDCCJEHHCIGDJJDHJJJJJJJJDEHFHIIIJJJJIJJGJIJJJJHJJJIJJJJJJC45@?JA:777DIEEHJJIJJJJJIJJJJJJJFHGIJJJEJEFFFIJGHJJJJJJJJGGHHGJJJJJJIFIJEEC=4446;55>BEJHEED<66JHJJFHJJJJFGJJJJJJIGJJIJDFHJEGHFFFFJJ2.***)((),,,9@@IFJJJIJJIFDGFFJEGEDBEJJJJHGIJGIIFJIIIFJJJJJHJJJJJJHJFIGIJIHJIGHFJIFHJHJJFEJ9999HJHGJJJJEJHJDCBAGIFFJJJJCF2'@>??;9311676545321(''(8:;IJJFGJJJJJJJJJFJJJJJJJJJHJJIJJHJJJGJGFIFIJHJJJIGEIFJJJEEIIGC777>@??@@FJJJJHFHJJGHHJJJHJCDJJGHJIHJIJJJJHHHJJJHCJGJEGBCGF?:/-.:FHJJJHJIFJGJJJJJIGDDEC///077?A=<:772++++24--*%&&&)....**)&&&&-()9@BDIFJFDGFIJJJJJB7.9::CHF=@@CDJEJFJIFHIHEFCAA6---(''(((((=8E@@A@FIIFHCCACAC==>AEEJDEFDJHFIHEB;DEJEJJJJJHECBDG@BCBJBDBCJJHGJJJJJJHJFJGJJBABCIIJJEJIJJJFJJJJJJGHH<::;IJJJIJEFJJHJJJHHJGFFJJJJJJGJFIGIJJE1//):BB>?@@CEJED@@D:99HJ<<<<@A@AJJHJJEHFJJJJJJJJJJHJJJJJJJ1CA787583***,22223333:*)%%%&&)*+6:;<:3444777=8////<67FGIJJJJFJABABJFJIJJJJBCA?BECG77711123-((*5578DGDEGGJEHJJJIIGJEIJJJI<:92,*))J><:;;;==BHJJGFJIJJJEHIJJIJJJJIGJJJJGJJIJJJJJIHJJJJFHIFGHFGA@<<;;?(''(:?GGHHHJJFEA@@===9;<@CEJAD:JICFDJJIGHC10006FFFIA@@D?FD?866<=??HEGEEJDEJJIJIHABCAJJJJJGIJJJ885..-==2.,,,132227865543)&%&((&($#$##%&&-046CDEDJIEEFHJJHDIJHHGHJFJJIJJJEJJEDBCJC2,++,1*$$%$%&&88@@?:>>267B=FDFEDJHE766DFJIDJFDJA::74359;JHJIJFIJIHJFB>6565:+**)/.++++,/-+,,,,=BBC@IJJFHJJJJ;<<;:65966<7===>==9-+$$$$%%&&&&()(.--/0;<=22>@EEHC<<<DBA>??JHJGJJGFJFH7777>-,,.//04?JFJHJJJFJIGJFJJJJHJDJ3111888>@CBEEEGHABABHDGHFHJJJJJIHJJFIIIJJJJJIJJJJIJJGEEEAA@@HEJEFEHF77FJGGJFDBGH8///?;B9ABD@<J31225479763455<-)CJFGIEDJEE22<541/30000559=FDJJFJJHJGIJHIJJDIJEJJ>=J>JIJJHJHJIHFFIICDCD??=9889DEHD@AJGJJJJHGJGIHJJJJJEHJIJHGJFJJJGEDGIEC>==ADBFJFHGHJJHGHFEFJJJDEFEI665(&-.$%%''))0(&&'**+)&+)));<AFGJFHGIDFJIJJHJJBCCFIGJGBJG>?>02<=FHHEJJHFJJGJJEEIEIEEHIIFDCB0/($
@Stanford_n8a_1_EcoRI_Ti_plug_1_BigLinear_40_743
CCCAAGCATACCTGACGCGCAGCATCCAGAAGGTAGTTAGTGGTTCCGTTCAGTAGCTTAGTCCACGGAGAGCGAGCAGCCAGTTCCTGTGTTCAATACTTCAAGGTCCCTACGATGTTCGCCACGGCAGGTCCGGTATCAGTTGCTTCCCTTAGGCGCTGCACAATGTCAGCACGTTTAGGCCGAATCAACTGGTCCACCTCCTTCCCGAACAGAGACGCATGGAGTTCCTTTGAGTTCCTAAGCTGAAACTGGTTTAGACTTGTAGAGTGTATCACGCAGAATTGGGAACTGTCACCTGCCTAGAGCACGAACGTTACCAGTGACAATCATCCCAGCAATCTCCGTAATGTTCTGAGCACCCATGTAGGCGTTCTTAGCGAAGAACCCTAGGTCATTGATGGCACGCAGTGAGGTTTCCCACACAGTGTCCTGATTGCGTCTAGCACGACCGTAAGAATCTTAACGGTATCCATTAAAGCATGTACCTCGCCAGTCTTCTTACCGTCTCCCTCAGCTTTCGCTTTGAGAGCCAAAATCTCATCCTTAAGTTCCTTAGTGGTTTTACCAGTAGACCCCATGATGGCGATGTCACCATTGACACGGCGGTCATACGCTGGCATGATGCGGAACATATCGAAGTCCCTTAGGTCATTCACTGAGAATTGCTGTCCGTCTGGCATAGTGATGGATAGGTCCAGATCAAACAAGTTACGTGCCTCAAGGAATGAGTTATTCTCGATACCTACTAAGCCCTCAATGTTCTCTTCTATTATGGAACTGTTGGTGAACTGGTCTGCGTGGGAGATACCATAAGCCTTATCCATAGCGTACTTCTCTACCATCTCTGGTGTTACTTCCTTCACCCCGTGTAATTCCTTAAGCATCTCATCGACTCTGGCCTTGACCTCAGGTCTGGAGACGTAGCTGTTCATCCATGAGCGGGCAATCCCTTCCTGCAAACCTTCGGCACCGTAGCGTTGAATCATCAGCGCCTTGGCATGACGGTCATATACGTGAGGAACGTAAGTACCTTTGTGGCGACTCTCAGGGAAGATACTCACAGCCTTTGTGTTACCGAATCTGCTGGGTTTTCCATAAGTTCACGCTTGGTGTCAAAGTGACGCTTAATGATGTCCATAACGATTTTCTCAGACGGAGTGAGTGCCTTCTGTAGTTCTGGACGCTCAATAGCTAGTGCCGCTCTACGGTAGATAGTGTATCGAGTTCTTCACGGGACATCTTAGCGCCGCCAGTAGAGAACTCAGGGTCTTTCATAGCGTCAGACATTGCTTTGTACAAGTCATTATAAGTACGCTGGTCAGTACCATGAAGTCTCTCATGGATGTCAGAAGAGCTGTTGCACCGAACTTACCTGAGGCACCAGACTGCATACCAGTAGGAGAGCGAACGAGGTCGATAGCCACTCTACGGATGTCAGCATCGTCAGACCCCAAGGTCTTCAAGCCAATCTCGGTGAACCCAGCCAGTTTGATTCCTCGCGCAGCCTCAGGGTCAACCTCGGAGAACTCTTTTAGAGTCTTAGGGTTGATTGGGTTGCTTGCACTTAGAACGGAGCCATCATGTAACACCACGGCACCTCTCTCTGTTGGTAAGTCCTCATAAGGGACACCATTATGTTCACCTTCAAACTTCATGTTCTCAGTGTCATCCGAGAGAGGTCCGCAGAGTTGGCGTTTCGTGCTGTCTCACGGGCTTCCAATCGCATCATAGGACCGATGAACTCATTGTCGAACTCAGCTTCTGGTTTACTGCGTTTCAGTCCAGCAGCTACAGCGTCACTGATTGCAGACATGCCTGCGCCAAACACAAAGCCACCTAAGGCAGCACCCGCATAGTCTGCGTCACCACCAGCTACGGAGGTACGGAGACCTTCGGATGCAACGTTCAGAGCAGCACTTTCGGCACCAACTACAAGAGCCTTATTGATTAACTTAAAGCCCTTACCAGTGACACCGACCATAGGAACATAGCTAAGCGGGTCCACACCCAGCACCAATAATACCAGCACTCAGTTGGCACCTAGGCCAGCCTCGGCAGCGCGGGAGTCATTCTCAAAGTTCTCGTTAGCCAATTTAATGAGGTCATCGAGGTTCTCAGGGGAACCACCAGTTACAACGTTGATGTACGCAGGGTTCTTAACCTCTGTTCGAATCTTCTCTAACTCCTCTGGAGTCCAGATGTAAAGTTCCAGCGAGTCGGCGTAATGGTGTCTTTAAACACATCAAAACCATTATCGAGACGACCAGCACGGAAAGCCATCCCAGCGACTGAGTTGGAGAGTTCAGCTTCGGCAGCATTTTTGAATCCGAAGAAGGTTGAACGACTGTTGTACTCGTCAAGTGTTTCTCCGTGGGTCTCCCAAAAGTCCTTGGCGAATGGTTTCGCCGTAGCCTCCTGTTCGATACCCTTAACGTCAAAACTTGTGGACTCAGGAAGTTCCTGTGTTACTTTCTGCTTGTGACCAATTCCAGCCAATCCTACCTCAGCCCGGAATGCCTTTACCCTTTGGGGTTATGCCACCAAAAGTTTCCAACTGTCCAGCCATAGGTG
+
---,.-.0/,,+)()*<>DJJEJGJFHIJJHIJJFGFJDDE2)())*%&236DFGIFJJGJIJJJJEJJGJGHFEGG>>>@>=<<233+,,+-'''(>;:;:;<BFFIJJEFJHIJHJIH@FHJJJJJJHHGJJJJJJHJIJFJJJHJGJ2.+'+2?FJJJJJGJJJIJJHJHHDA@@ACGHGJA?ACBCAEC988123788-,-/*0/./38JGDJGIEJCCDBDECC000?:.@?@J=?>4424GBCJJJHFJHJJIJJJJJGJA@@@DGBEB;3211.+&''3)))*+%$$$%%%%&&)+)4446DCB>>?AIFIII@>>?JJIIHJ9671/0/48:BDEFGJ@IJJJJJGD?>=>GHGJGIEJJJID?AJE===?GJHIJJJJJGGGDECEJJJHJJIJFJJIGDECEGGJFJGJIJJFJJJJJJIGJIIJIJJGIJJJE?>>;;-,--,++,./2-.4512BFHGJEGJHJJHJHHJEIHDBCEFHHJJJIJJJJ@DB;;CEGIFJFGBGHJJJJJJJJFHJJJJJJCC@CBFB72/..--/1./:>==JJIDFJJJJJJJIJJEJG@=<)))34<>@IIJEHGIHJIJJHJJJJJJJGJIJJJJGJFFEDCE45;;EEDHDFJJGJJEFJFJCDBCDHJJJGBBEFJHJIHJIGEJIJGFJJJJH=;;52,,,-BCDFGEFFHEECCA99:65(''')>@CDGEGEEGHFFGHJJJEFHDJJC;98;1AAAEGC@@>?BABBCA??@BAFDECCBABA@BJCABB>>=9:5566<<?>?>=???BBB@>?87/&&&'9<>===<>:9:;;<<>?E>?@@A@33337=>8777A@>>??@?@AJ==>>DJ'''.'>?@>BEECB???@>>=AADCFBAAB::9:>@EA=<=>ECGGEA>E>@FFCCCDEEDGCEA@@>>>433349:8;=BB@?>@JH<;;<@@?@CFG;:<6BCFBDDA>6)'&&(,-'')&&&'.*((-;CDBAAAAAA?C?CFBC>>>;<<=DCA=>==??@BBAE@@??@ABBABFFHBEGEABA?AB@D>?@AHIC876571137:??AEFDDJJ>/--,0-)&&+./0147;:;;D7@?<<<>ABB@??@CDGE;8.,-:?FC@5545<@CB@A@ACCBDAAA3224((())+8==<==?AA?AA@BBCB<<<?88@BBDEDAC>=?@DB@>??AAAA@C9888=BCBA@@A@?@>?@B@AAA66543(;734D>>?@BA@@@CDGDAAA@CDDDDBBABB@@ADEDDGHECCHBBA@?B<<;<>AFCGB@888?>?BAADCCCCCBA?>@=@?>??ABFBBAB@?@?CBB@@?>>>BJ?9:??@@>>75535321133:85:@?@<<<<@A??@@FBCCCCAC@====BC=8889BD<<<<CDHF@54449<=<<855564360111;54001?>>=;<=::433420/001B=<;=@:998<<>>@@D@?@97679BAA??>?ABEDBA@@@==<=B?<;;?<>=+)&)..>>?><==A@>>=<=<=>32//12:::;>>=5455>?===>----?@;;;;DDDCDACCD>::9;>?BABCFG=77<11104003@@888;JJJDB?<64->9899>?655448:>>???CDA@;;<<AABAAAGBBA??IGFDA?9/..-('))/'';<<765>/JJGJHEA=75/033))))***(*++1:992100434<EHFGD@EE@==??JDJ999:<>:::9===DD<<<=JGJJJGIJJJJHFGJJJJJJJJJGFJJHEBJHDIGDJJGJIGHEJDGJEJDFJDHGGJJIGJJJFJHHFHIGID>>>ABJJFJJJGEJEGIJFJJIJJJJIIDJIFIFJJJJJJJJHJGJFEEGBCAA866760-,,,-?@?@AB<;;:9:7111245131---=<>ABGFJJJIJJJIEFCEGJI@>BEHGGJJIJJJIJHEEFEFJJJJJJJJEHH@BCDJHGJJIEJGJJEIEJGJJJJFDEIJEJIGJHJJJGJJE30EEJJJJHFJJHBA=79F??@40.*'%)*/115&&&'7542261000////J549=@?>??=//+)):DEHGGEJJJFFEFGHJJIJIJFJEGJHJJGJEJIFJHC.--05JD7494;BCCCGHFGCDDDEIJFJJHEDGFFHJHJGGJDFFGJGJJJHC@DDHJJJJJJDEDJJJBC<<:(((202(4-08:+**/00-357DDHGF;?@@CFJJJIJGIJBAADAFGIDCIFHJGJIJJFECFHJJIJJF><<=6667=66?AJJFJGFIGJJJEHFII<<;@>3/-.0002-*++8;2011<EFFHEDJE?@CAJFHJJJJEC<93'(((*))*,0267ADBECGFEFJGJJF;;@>?8?@JJFIHIIHIJJIFEEJECBDHGCCDGE2222<==8=8899><<=IEFJHJDDJDEIF@EGBBCDGEJEDGBJ/....6//549/---DJCCFEG>??AIB@@BGEGJJJFJ???AHFJGJHFIJJGJ@CAB@=<<=2,A?BGHJGFJD@DE;AA>788654234>=9:;:=FJGDDBDE:DJFIEJIGDDCDD(('$#
@Stanford_n8a_1_EcoRI_Ti_plug_1_BigLinear_40_744
CTGTGCCTTGTTCTTAGGCTTCTTAAAGATACCACCAACTTTAGGTGTCTTAATGCGAGGGTATTTAGGTAGTGGCTTACCTGTTCGCGGATGGCAGAACATCTCAGTGCCACCTTTAGGCTGATACCACGAGCCGAACGTTTCGGTCAATTTACGGAGCAACTCAGAGCGGCGAGCAGCTAACTCTACGTACAACTCTTCGATTGCTTTTGTGTCAAACGGGAACCCGTTGCGCTCTTGTTTAGCGAGCAGCTGCCATGCAGCACGATGTTCAATGTCAACGGCCTCAAGGGATTCTGACCAGAACGTAGTGTATCCTACGTCCGTAAAGTCAATCTCAGGAGGAAGTAATGTTTGTCAGAGAGTAGCTTCTCAAGGAGAGCTTTAGTTACCACAACGTCCTGAACGTTATAGTCCATCATCTCTTCGTTGAAGTTCCACCACTCCATTCCGTCAACGTATTTCTCACCCTGTTCTTCAAGCATACGCTTAGAAGTCATATATCACCCTTCATCTCGCCTAAGCGATAACCCCACGCCTCCAAAGCGTGAGACCCAAAGCGTTTTCCGGGCAACTTGCCGGAACGCAGAAGACCCATATCGGTGTCCTTGAGGTTGGAATGAATCAAACGTGACAACACAAGGGTGTCAATACAGTTCTCACGAGGAAGGTGGAACTCTCGGTTCAATTGCAACTTTGCCAGTTTGGTCAATGCAGGAACGTCATACTTGTGACCGTTGTGGAACACAATAAGACCGCCTCGTGCAACCTCGGCTTCCAGCGCATCCAGATACGCACCGAAGTCACTCGGACGGTAGCTTACGTACTCAGCGGTGGAGTAGTCGTAGATAACCCCGCAGTGGAACTTAGTGACGCTCTCTAAGAGGGCGTTAGCTTCGATGTCAGAACGATCATATTGATTTCTCCTATTGATTATCGTGACTTAACAATCTCTTCATATGAAACAACTGTCAAGAAACCTGTGTGAATCATGTTGGTCTTATCGGCAACGATTGCACCGCGTGGAGTAACACCTGTGATGTATGACACTTGTGCATATTTGCCACTAACTGAGCAGACATGTAGCCGTATCCACCAACAACTCCCATGTCAACCTTAACCCAATCACCAGCCTTGATGTGGGTCATAGTGTCCTTATCGAACACCTTATGACTCAGCTTGGTAACTTCTGGTTTCTTCCAGCCAGTCTGTCTTGTCCAAGTCCAGCCTAAGTTCTTCAAGATGTGAACAGCGGAGCGAGTCTTAGCTTCATGGTACTTAACGTCCTCCAGTTCAGCTTCCAGTTTAGCGATTTCTGCTTGGATAACTTTAGGGTCACGCATGGTAATATCTCCTATAGTGAGTCGAATAGTATTCATGAAGGCCACCACTTTGGCGACCTTGGCTACCCGTATCAATCTTGTCGAGGATAGCCATAGCTTCATTGACGCGACCAGCTTCATGAATTGCTGTCACGGCAGCTTTGGTAAGCGCATTGACCAGACGCAGTGCTTGCTCATCTGTCAACGTCATACGCTGAGTGTGATTCTTAAGGAGCTTCGAGTCCTTCCAGCGGTAAACCATAGTCGCCTTACCGTTGCGAACGTTGATGTGGACTCGACGGTTCCACTGGTCAGCTGTATCGGATAGACGGATAGTTTCAGCTACGTTAGACATAATGGTTTCTCCTGTTTGATTACTCAAAGAATTTGGAAAGCTGTTGAGCTTGGTTTGCCACACGGGCAGCCTCGGTAACTTTAGTGGATGCACTGTCAGCCAGTTCGTTGGAGCGAATCGCCAGAGCGCGTGACTGTGTGGCCTCTTTACGAGCCTCATCGTTCAGTCGCTTGGCTTCCACGTTGTACATACGAACCAGCAGTTGGCCTAACTTCTTAATCAGTTTGAACATGGTGTGTCTCCTTTAGTGAGTCGTATTAGAATGGGACTCTCCAGCGAAACTTCTCGTAGTCGTCTGGAAAGTCATCAAGAATCCTGTCAGAAGTCAGTGTCGTTGGACCAGTCTGTTGACTCTGAGTGTGACTCTTCTTCCCCTGAGTAACTTGATGGTTCAAGCCATCCGGTTTCCTTGTTGTATTCCATGTAGCCAGCGATACCAGTATCACCAGTAAAGCGGCACTTGAGAATACGAACGAGGACAAGGTTAGGCATATCGCCTTGCTGATTACGCTCAAGGGCAATAATAGTATCAGATAGTTGGCGTAGTGCGCCAGAACCACGTAGGTCAGTAATAGAAACGGGGCGACCTTCCTCATGTGCTTTACCTTTGTCTGGGTTCTTAAGGTGACAAATTACGACCAGCACCACCCCAGTTGACTTAGCGAACCCTTTGAGCTTGGTCATCAGGTTGTCAATCATCTTACGCTCATCGGATTCACCAGAAGCGGATACGACGATTGAGATGTGGTACAAATGATTACGTCACAGCCCAAGCCTGAGCGCATGTAGGCCAGCTTAGCGAGCAGTCTATCCGTCTCAGCCTCGGCGAATGAGTCATATAGATGGAACGTATCGTTGCCGAACAGTTCATCGAACCATTGGTCGAACTTACCGTTCTCAATAATCTCTCTCTTAGTGAGTCGGATTGTTTCGTCGGACACGGTTGTGTAGACCTATAAGGTCCTAGCAGTCTCCTCAACGGACTCCTCAAGCATCGCTAAGCCTACCTTCTTGCCCATCGCTGTGCCCCATTGTAGAGCTTGTTGACGGACGAACGTTGACTTACCCATACCGGAACCGGAAGTGACCATAATGACTTCACCACCACGGGCACCTAAGGTCTTATCGTTGATACCAGTGCAGCCACTGAAAAGTAAACCTACTGATTCCTCGGACGATAGGTGCTCACGGATTCGTTCACGTAACGAAAGAGCCGATACCACACCATCAGGAATCCAAGGACCAGCATTCCACACTTGCTCCATGATTTCACGGTCGTGACCATTTAGGTGACACTCGTTTGCATCCTTACACGGAAGAACTGCCACTCGTACCTTACCAGCAGGTAGAACCTGTGCAGCCTCTTCGACTGCTTTGCGCCCTGCTTCGTCCATATCGAACATTAAGATAATCTGTTCGAACTGGTCAAAGTATTCGTAGTTGGCAGCGCATGTCTTCTTAGCGGCAGAGGCACCGTGACCCAAACAGAGCACTACCAGGATACTTACAGTCTTGAAGTTCCATCACGGTAAGCATGTCGATTTCACCTTCTGTAACGACAATCTTCTTACCACCATTCCACAAGTGCTTCCCGAACAGAGCGTCACTCTTGTGACTACCAGTGGTCTTAAAGTTCTTATCTTTATCTCGAACCTTCTGACTCACAATGTTGCCGTTCTGGTCCCGATAGTCAGCCACTTGGTACATCACACCGTCTACTTTGGCAATCCAGTAGCCAGCCTTCTGACAGGTTTCCTTGGAGATTCCTCTCGCAGTTAACGCGGAGTAGCGTCCATTGGATTCCCCGAAGTTCCACACGTTGTAAGTCATTGGTTTACCTCCTGAGGGTTTCCGTTTTGAAGCCCTCTCTTTAGTGTCTTCATTACCAGCAGTCCACTTCTACGCATCATGCAGCATTCATCAAGAACGGCAAGGTTTTGCATCACTTCCACAGGTCGCAGAGATGTGGTAAAGAAATACACTATCGGAATCGTGCGAATTGTCCATGCAATTCCCTCCTAGTTCTATAAATCCACGCAACGACTTCCAATAAATCTCTACTACGAAAGTTATGCTGTTTACCCTCAGCTGTTACAGTGCCTCTCCACATCTCCCTTTCCTTGCTCCAACTCAGTCCCTTTCATCCTGAGGTATTGCTCTTTGGAGTCTTCATGTTCCGTAGTTCTATTTGGGAGAGCCAGACGGAGATTGTCTAAGGCGTCGTTGAGTGGATTGCCGTCAATGTGGTCTATATAATAACCTTTTGGTATAGGCCCATTGGCT
+
<JIHJIJIHIIIAC?::;?CJJJJGFJJGGGB<1GJJJJHJIEEGHJFJJFHJJJEIGJHJFEIJIIDJGGJJIGJJFIJJIIJJEBBA@-5666><<3044.-,,333JF@@@;GB3GFFJGHGIJJHJE@@B>5334)))52'''9/../EAB==AA@<<<>228:CFDCDDGHGEEEHJGIJJGJGFJJHJJGHHGJGFHJFFHJIJGJJJGIFJGHECCEHBB@@CGJGJGJFJJIHCGF454323(((()(**))4559=B@ADGJE=<==JIJJJHBBAAC?;9==A@CBA@@CEJJJJJJIGIFEGGJJJFJJJJJGHHGFFJJFJIHJGJF;:450/,2:?@AD;::;>445CEGJGGGFEFJFJBAICCJIJJGA?IA@AGIGGGJGJJEGJGIJGHGGDEHJJIGJJJJJJJGJBCC7556:8:C77789GE?JJJJFEJHJB6++44//))*)-2**@FGGHED,AA8FEJJDIJF665/'&&&)($$$#%$$$%(((*+&')552//04<:<C@@A@JJGGFHFHGHJJJJIJIJJJIGHJIJJIFIIGJJJJJ85456?DDCA<9441BIJE=>=>BC@C@<:3:<>EFJJJJJJHJJGJIGJHE?@J>??@JJFJJHJHHJGJE:?<9?C>>>=;;;<IE<<;=8>33;=@DJJJGHJJE<:899J@<>?HEHEEGGJFEJJJJJJDDJFHJHFJHBECCDHJJJJFJJIJJIJJJJJHJJJGJJIJIJJJIJJGGJJJIJIDD>?FB??AHJEGGGHIGIFEDC=GFDADCGJGJJJIJJJJGIGJJJJIJJJJDEFH@A@AFCCE?HDDFJFJIGJJIJJJGJFEDB@CCBFJFHJHJFIIFJJGJJJJJJIJJFJHGJJGEJJJ44=>>FJJDCA9984-+*+01=21.+,*58993333>=?BJGFJEEJICFBEFHIG>===JJJJDJHJEJIJJJJ@>=>JFFJIJJFJHJJJJJHIEJJHGJJJJJJJJJJJJDFAHEFJJHG@==>CIEGGGJJIJIJGJIJIGGJFFJGJJJJJJGJJJJHGIEEJJJJJGJHJJGHGD@?@@EJIJFG/./0,,+-((&&$$%%%'&&))6=<<ABGGIHEEGDIJJJFFJA0;//45>@@BCH@@@JHGFICCJ1-6613><=00004563402=6667JHFJJGJEEDDFCJJHJGJHJGDEFIGEGJJJJHJFJJFFGGHJJJF>=<>;<==FBAAJH?=<:98>?=>;BB@DIJJJEJJGJJJJJGIJJJJJJGJJJ9A@FFD>>IGJJDABAGJIFIJJJJJIDB6757>765.378G=>>@EEJJHJJJHFAAFEJJFHIJDEEJJIEHDDDFJJEJFJHHHFJGJIHJJIGHJJJJFEIHJJEJJDGJHHEJGJHJGHEJGJD@A@FBAB=;$#$')**)'/009::>::;;F@@@AHJIGGDFFJCDCCHHGEJJJJJJJEGIJIJF?<>JDIGDJFJJJGHJJHJGIJJJJJJHEJFJJJJIGFJIJJJJJGIJHHGJHJJHJJJGJIJJJIJJIJJJJJJIGJJ@>>>?@BAB@9:9&%%%('%')(&&'0=>?DBF?JFJJHFJJJHFIDFFJFHEBD=ADHJI><<=CJABBADGJGJJHHHJHD@:99:CE>CFIJIJJJHJJJHJIJJGFGIJIJJIJIJJGJJFJJJIIJIJIIJJIJJJJJJJJJIJGJJJHJJJJJJJEGHIJJJJCJJJJGJHJJJEFB;99;=JHCDBDJJJHJJJE>?IJJEJHIDDCDJDECEJ<<=AJGJIFFHEHE3223>>JDF>=>=3?CCJDBBAGIJDCDGJJFJEIJJIGJJJJ@:7<>-,,,+-&&''.023A5444CA?@ADCB?:>??JJHGJJJJHHHHJJJFE@@@EEHIJJJJHIIGFEHDEIJJJEIHJJJGJJIGJIJJEHJIJJJJJGBJJHCJHGAAA==<:<;//.014<6?556>?>>DEEFCJDDB4444BJFHA@@AJJHGJJJJIDF>>=7;@;;<<=><=JDGGJD@@ACHGEFFGCCGHIJJGEEDJGEJJJJJFJFHJJGJJFIGGIJEHJJJB@@@FGIJJFGJJJIIIDBCDGJJFJ>=<;1-@1?<=EHJFHDHGJJIJEFJJIJJEJDGHGEHJGJJGCB=>==>CJEHJE5444733:1013('('1000042125A=87679>?CCBEDDJCJJIEEJJJEFJJJJIJJJJHHEC=53344>@GJJJIFJJJJJHHJJJGJJJGHJJJJHC==?@@AFFDD@>?3--1C=768BD8888BA77<@?IJJHIHEJJFHJJJFJJJHIJJIJJJHIEJJJJJGJJJFJFIFJJGGFHJJ99:9?@BDEDCDJIHJGGGEFJGIJJIEJIJGGEJADCAFFFFJCI@3348JJ@@@?DEJGGJFJJIHJJHGJI<<;;CD?988655696668>>@@AEE421,,''''/0/0029DBCDJFJJJIGIIED<:;=>JIFGJIHIJI??=>C3221.,,*))'))*7799=>EDEBABA<<<<@<;'''(4667:6699DHJJIJJGJDCHECEGBJGIJJJHJJFIJHFHGJJGJJJJFJJDDDBFFBBC;;'$$$'%%)A@JJJJIG@FEJJJJJ??>>C94-(&%%%%;<FFFIGEEJGJJJJDJJEDGDDDEJIFA(&&*)))222A??FJHJGIJIHJJJGJJDFEFFIJJJHJJJJJ@FA?B4JEJJJJJIIJIJJGJJEJJJJIDCDCGH:77.=FGJHGDDCBJBA...=?>EFHEDEHGDJGJJJJFHJJHJIJJJJJIJGJJHFJJFJBBBGJBDBH4446FHJHJFFGHJHJJJHJJJJFJJJIJGFJJJIJJGIJJJEJIJJJEGI??@@GJJHHJIFJ>>><>??AAA99:)))9752383EJGHJJIFEFIJBCBG>==;==88<J>?JECFCDIEHJGHHJJJDJEDCC))5)DHJB@@@JJJDJJJJJJFJJJEHIJHJFJJGHJJJJGJIJFEIHJGJIJJJJIJGEJEJJJ==GJECC>BAAJJIEJEJDDGEJDGJ;FJHEIJHJHECJJJJ=>FJJJDIEHJFFFJJIJGIGJIGHJJIDHIIGFJFJJJFHFJJGJJGJGJJIJJGJJGGG>@@FFE??@<999<<::=<EJJHIJJJJJDDFHGJ@A@BD>B?347@DEJFIDGD==;33)((((&''%%$$%'''')**')129778:463367BB==EEGGHIJHGJHHJJIDFGJJJHG@?@AJJJJJIHFGFDJHJHJGFJGHJJHIJDFCEGJJBB><555689<;<85;B@CCAHCBAAHJHHJJJFJJIJFIIJJJIJJJGJJJIDJJG?=8998<=<<CDCE@7467?EFJDIFJJJIJHJHJJJJJGHJJIHGJBFCJG=;:;=>:877=JEI?:=A?BAAHFHJJGFDJJHEGEGIJHJJJHJIJEJJGJHIJJJHGJJHJGHHIJIJJEJJJJEHJFJJJJJJFJIJFJJJGJIJHJHHFHJJGGJHJJHJEFC=>>HCGGJJJJJJIJJGIJJGJIJJHFJIDDEEGJJJJJFFIEDFIJJJJJ6:::BA@CDCEBF=@JJF?7;;=EEEJHHHGJFEBCEAA@@A7888,+&&$$###%($$$$$#####$$$%$&'&$$$$$$'&&&&%%%%'%$$&&&&&'(+)%%%%'(*,/./**(././+*,)&%%%%%)&%&'./4668C<;::889/.,,,-//)('(()***>BDCCDJDJIFFJJJJDECCFJGEGJJGHFJ1...(&&'66689/./84;;6;:;EGCFDACFJJJJGJIJHJJDHEJFJHGFJGIJJJJJEBAHFJJHGEJ;JJJJJJGFHJJDDFHCF:,+++,@9<>@CCJJC@?AAGB@CBCBDGG633346+*&&%$%'&&&'%%&'7BDHJEFDDAA;;?GJJJJFHEHJHJJJJCABCEHEFJJGHGIEFA@AAFJJIHGJIJEJFJHCEDJJGEIJJEFCCE:9::@D973.-,'
@Stanford_n8a_1_EcoRI_Ti_plug_1_BigLinear_40_745
TCCATTATGTATTATTCAAGCTCACGTACTAAGTTATACAAAGGTTCTCCAACGTCTTATGGAGAGTTATTGCGAAAAGCATGGTATTAAGTTCGCTGATAAACTGATACCTGCTGAGTGGATTGTAAGGAACCCAAGGAGGTCCCCTTTGATAGATTAAAAAGGAAAGGAGGAAAGAAATAATGGCTCGTGTACAGTTTAAACAACGTGAATCTACTGACGCAATCTTTGTTCACTGCTCGGCTACCAAGCCAAGTCAGAATGTTGGTGTCCGTGAGATTCGCCAGTGGCACAAAGAGCAGGGTTGGCTCGATGTGGGATACCACTTTATCATCAAGCGAGACGGTACTGTGGAGGCAGGACGAGATGAGATGGCTGTAGGCTCTCACACTAAGGTTTACAACCACAACTCTATCGGCGTCTGCCTTGTTGGTGGTATCGACGATAAAGGTAAGTTCGACGCTAACTTTACGCCAGCCCAAATGCAATCCCTTCGCTCACTGCTTGTCACACTGCTGGCTAAGTACAGAAGGCGCTGTGCTTCGCGCCCATAGTAGGGTGGCGCCGAAGGCTTGCCCTTCGTTCGACCTTAAGCGTTGGTGGGAGAAGAACGAACTGGTCACTTCTGACCGTGGATAATTAATTGAACTCACTAAAGGGAGACCACAGCGGTTTCCCTTTGTTCGCATTGGAGGTCAAATAATGCGCAAGTCTTATAAACAATTCTATAAGGCTCCGAGGAGGCATATCCAAGTGTGGGAGGCAGCCAATGGGCCTATACCAAAAGGTTATTATATAGACCACATTGACGGCAATCCACTCAACGACGCCTTAGACAATCTCCGTCTGGCTCTCCCAAAGAAAACTCATGGAACATGAAGACTCCAAAGAGCAATACCTCAGGACTAAAGGGACTGAGTTGGAGCAAGGAAAGGGAGATGTGGAGAGGCACTGTAACAGCTGAGGGTAAACAGCATAACTTTCGTAGTCAATGTACTTGGAAGTCGTTGCGTGGATTTATGAACTAGGAGGGAATTGCATGGACAATTGGCCACGATTCCGATAGTGTATTTCTTTACCACATTCCTTGTGACAACTGTGGGAGTAGTGATGGGAACTCGCTGTTCTCTGACGGACACACGTTCTGCTACGTATGCGAGAAGTGGACTGCTGGTAATGAAGACACTAAAGAGAGGGCTTCAAGAAAACGGAAACCCTCAGGAGGTAAACCAATGACTTACAACGTGTGGAACTTCGGGGAATCCAATGGACGCTACTCCGCGTTAACTGCGAGGAATCTCCAAGGAAACCTGTCAGAAGGCTGGCTACTGGATTGCCAAAGTAGACGGTGTGATGTACCAAGTGGCTGACTATCGGGACCAGAACGGCAACATTGTGAGTCAGAAGGTTCGAGATAAAGATAAGAACTTTAAGACCACTGGTAGTCACAAGAGTGACGCTCTGTTCGGGAAGCACTTGTGGAATGGTGGTAAGAAGATTGTCGTTACAGAAGGTGAAATCGACATGCTTACCGTGATGGAACTTCAAGACCTTGTAAGTATCCTGTAGTGTCGTTGGGTCACGGTGCTTCTGCCGCTAAGAAGACATGCGCTGCCAACTACGAATACTTTGACCAGTTCGAACAGATTATCTTAATGTTCGATATGGACGAAGCAGGGCGAAAAGCAGTCGAAGAGGCTGCACAGGTTCTACCTGCTGGTAAGGTACGAGTGGCAGTTCTTCCGTGTAAGGATGCAAACGAGTGTCACCTAAATGGTCACGACCGTGAAAATCATGGAGCAAGTGTGGAATGCTGGTCCTTGGATTCCTGATGGTGTGGTATCGGCTCTTTCGTTACGTGAACGAATCCGTGAGCACCTATCGTCCGAGGAATCAGTAGGTTTACTTTTCAGTGGCTGCACTGGTATCAACGATAAGACCTTAGGTGCCCGTGGTGGTGAAGTCATTATGGTCACTTCCGGTTCCGGTATGGGTAAGTCAACGTTCGTCCGTCAACAAGCTCTACAATGGGGCACAGCGATGGGCAAGAAGGTAGGCTTAGCGATGCTTGAGGAGTCCGTTGAGGAGACCGCTGAGGACACCTGGTCTACACAACCGTGTCCGACTGAGACAATCCGACTCACTAAAGAGAGAGATTATTGAGAACGGTAAGTTCGACCAATGGTTCGATGAACTGTTCGGCAACGATACGTTCCATCTATATGACTCATTCGCCGAGGCTGAGACGGATAGACTGCTCGCTAAGCTGGCCTACATGCGCTCAGGCTTGGGCTGTGACGTAATCATTCTAGACCACATCTCAATCGTCGTATCCGCTTCTGGTGAATCCGATGAGCGTAAGATGATTGACAACCTGATGACCAAGCTCAAAGGGTTCGCTAAGTCAACTGGGGTGGTGCTGGTCGTAATTTGTCACCTTAAGAACCCAGACAAAGGTAAAGCACATGAGGAAGGTCGCCCCGTTTCTATTACTGACCTACGTGGTTCTGGCGCACTACGCCAACTATCTGATACTATTATTGCCCTTGAGCGTAATCAGCAA
+
+*,'&&&&%&%$$#&&%'((()()22243223?EGAE====CFIJJDC8545:EEGEJJI@>?EJHJJ+**+4GJDJFGJDD@@>@?:987:DBCEHFJGJEHIJFJFGJJJJGG8768..-.+(('(*++/-11-+,.00,++++44:G9EDJGDCEACBGHJB@@BJJEGJDGIJJFJJJIJJGJJJJHJJJH7433?8HJJGEEEJFFJEJGJEJBD888??CBG=<;>DCEJIJJJJJJJHJJIHJJJIHJHJJIJJJGJJJJJJJHIJBDHJEDGFGFHEAFEJJHIHGJJFJIHJJJJIGHIDHDDDCDJJJJJFFHDFDCCIEJJIFHJFJGIJJGJIIJGIIGFEACJA88=>:5437>>888GJJJJJJJJHJHJJJH@@'&&'001*97+556:=BB@@?BJJIHDBFCD:6556==CBCIHEJFGJJIJIIIDIGGGEJJJJEEJJJCFECJJJJJJJJB>.---4334234@CE@BGHHJJH::DHHJJGJJJJJFJJJJJFJJGEDFB>99:2-((//AGGJIDEJJ?>8768;<9999'''''',,<??BE?=>FEEBCE<::::4&&&)+))*.0846FJIHHDDEDJIJIIJHJJG2222DDFA==<<@AGDGJJGJJJJGJIJJJHHJJJJJJJHFJJJGIJJJJJJFJJFFHHGHJHHJJJJIJJIG@BCBJJFJFFFDEJJJJFJB@@@FCJJC@AAFGDFHIJFJGFEEJDDDJJJC=?@EIIJJFJHJBCBGHJJJJIFCDB42113444>?@B?>>>FJJFJJJFIJJJHF??6J)())))+./65JJDFJJFJGJFJC8544499:IDEI@?@HADBDJFGDEJJEECDFBJ:4+1.)(((:,,,,4>>BAHJIGJFB?=<:;JJEJHGFFJFEECD;9:<FIGGJJJJJIHJE?>2213<=ABCJGGIFJHIJIGJJIJJJFJJJJJFJJJGGJJGJJJGGJJJJFHJJJIJJIIJIJJJGFAC@(''')52+((*:=EEB@?AACBBBDEEFJJJJ)))++-./799;:IBDABA@888877/3++)+),+,,-0/*1;AFCBJHGJEJJGJGJGHJJJEJJGJJGJJJHHJIJJJJHJJJGIEBAB>??GJJJJJJJHJJHJGJJJJJFGEIJJIGJGJJJFIHJJJJJJCFJEJHJH?>?>GJCFCEJJFHJJGJJJDEC888897JJ3.*..((''()*56@ABEIGFID3111GJJFFIJJFCEEIHJJJJGJJJJJJJHJJHDCB+***?B777JJJJJHGHJFFJJJHGJGGIJDGFJJJ?.+AEJJJIEJEIJJHJJDJJHC/+++4=IEFJAJHFIJJIHHJJIEJJJJJFFHEGJGJJJJJJJJG?;;==;75==:989;;;CFGEHHBCDCGJJJJJHHJGGDFEFJJJGJIJHJJJJJFBADEFEJ62100-.//566B:::JJGJFJHE>=<1,((4:DJG===987674556CIAA?=8767;<=ADDJJEDEEGJGJJGIJIJGHJHJJJIJJJJJJJJJIJJJJFIIJGJGGE==<=<0.-0.40,.**)('',+-2))))02237CEBDDJDDDCCBBBE<<;>A@?;9796556CDAAFIGFJJHFHFJJJJGJJJJJJJ45@AFFHJJIGGJJGJJ7111211132176773BIDDC;889@DCJECA@??>...34+$%'67;0..45?@BEHHHGJJIJ;999EDBCEEFIJI??ABJGFIJG@><=?G5GIJHJFIJJGFJHJIGIJHEJEDIG5555AG2&&&)((6<EIHJJJGJJJFGIFJJJJJGIJJHJJFEGGFJC;<;///8.--.731++:>DDIJJJJFGJJJJJJHJD@@@D54574577>AEFDFHIHJFFGIGJA@BAJHEEFH/...@;9:@<A>0---+**((,)*((8BCHHFHJJHGJFFIJJJJIGFFIIIJEJJED@>?2HJJIJJEGHHJHJIJJGHHIJBBCFJGJJGJFIJJJIJJJGJGHFCG::;DJECJCBACGJHDDCDC<?>ABGGIIIFJFHJHJJIJJJJIFGEDEJJ4444IJHJJBAGEDHJJFEGJCACC@@??CFHJJJHDCFCDC?BBFGCF@@?0.,,+,''((()*+,,-.J)))*010011?A>>BADIF<;:<JHEJ==DFGGIHHEJJJJJJHJ?===>AHIJEJHDDDCG999;A@??))))11ACFDIHJJJJJIHG443('''...)'''7===>EJJJJJEDFEJJJJJEEEIG999ABEFJJJFGEDGJJEDEJECCCJECECGEGJFJJJJJIJHICJ>99:EJJJEJFBCDFJGJJGJHJJEJFJGDJJEFCAGEFG@?@@JJEEJIGFGIGJJJGJJJJJJA@@@JCHFEJJJEHGJJJJHJFGJJJJJJJFIHHJJJJJGJJJJDHCJIJIIJJHJIJGJGJJHJIHJ&&&&+++/11:652+++/.(**'&',,++)*--12;DEGGJJDDDEEBCGIJFCABDDJIF==?GGA@>??AJHIJGGJGJGIEFH@@@?JEDBBBBJJGGDBCIBC@A:;EJJJFFECCEIJFBHJAEJHEJIJHHJGHHJ
@Stanford_n8a_1_EcoRI_Ti_plug_1_BigLinear_40_746
CTTAATGTGTCCATCATAATGTTTATCTCCTATTGGTTAAATGACTAAGGCCACTGCCTGAGCGACCTTAAGCATTGTCCCTATACTGAGTCGTATTACTTCCATCCTTCAACTGGTCATACATATGGTTCAACCAATCAGTACACATATTGAACAGAACGTCCTCGTCGTGGTGGTAGAAGGTGCTAGTATCAATCAGGTTTCCACTCCTGTCCTCAATACGTAACCGTATGCAAATCTTTTCTTGTATAGGCATCATACCAGTCATCATAAATGACCGCTAAGTCTAACTGGAACAGCTTGTTTGTTGCTGCCTTGAATGTTGCCAGATTACCACTATATAAACGTCCCATCTTACTGACCCTCCCAGCTACGCTTGTGAGAGCGGTCACGCTTAGTCTTATTCAACTTGCGACCTTTGGTTGCCTCGAAGTCACGAGCATTACGGTTCAAGCGTTCGGTCATCTTTTCGAAGTTACGCATACTTAAAGTCCTCTCTTGCAACTGAACTCTTTAATTTAAATCTCTAATTAACACTTAAGGTCTTAAAGTTAAACCTTGACGCCTGCTGTAGTCATACGTATTGAGCAAAGTCAATCATAAAGGCCACTCTTGCGAATGACCTTGCGTTTGTCCCTCTATAGTGAGTCGTATTGATTTGGCGTTACGCGAACGCGAAGTCCGACTCTAAGATGTCACGGAGGTTCAAGTTACCTTTAGCCGGGAGTGCTGGCATTTTGTCCAATTATACTGGAGGTTTTCGTGCAACTGGTCAGCGAACTGGTCGTAGAAATCAGCCAGTACATTGCGCAACTAACCAGCCATATGTGTCAACCATAGTTTCGCGCACTGCTTTGAACAGGTTCAGCATGAGCCGGAATGGTACCGAAGGAGTCGTGAATCAGTGCAAAAGATTCGATTCCGTACTTCTCGTGTGCCCACACTACAGTCTTACGAAGGTGGCTACCGTCTTGGCTGTGTACAAAGTTAGGAGCGATACCAGACTCCTGTTTGTGTGCATCAATCTCGCTATCTTTGTTGGTGTTAATGGTAGGCTGTAAGCGGAACTGACCGAGGAACATCAGGTTCAAGCGCGTCTGAATAGGCTTCTTGTATTATTCGCACAAAACATCAAGAACGGAAACGCGGGCAAGGCTTCTGCAAAATTTCTGCAACCTTTCTTGTTATCTTTAGCTTCGGCAGCCCACCAGCTTCACAAGCCAAAGGCTCAAGCCGACCTAATTGCTTCAACGCAACTACACCGTCACGCTCACAGATTCCCAAATCAGCTTAGCCATGTATCCAGCAGCCTGATTCGGCTGAGTGAACATCGACCCCTTGCCGGAATCAATAGCTGGCTGAATGGTATCTTCCAGCACTTGTTGACGGAAGCCGAACTCTTTGGACCCGTAAGCCAGCGTCATGACTGAACGCTTAGTCACACTGCGGATCACCGTAAGCCAGCCATTGACCAGCCAGTGCCTTAGTGCCCAGCTTGACTTTCTCAGATTTCACCAGTGTTCTCATCGGTCACGGTAACTACTTCGTTATCGGTCCCATTGATTGCGTCTGCTTGTAGAATCTCGTTGACTTTCTTAGCAACAATCCCGTAGATGTCCTGAACGGTTTCACTAGGAAGCAAGTTAACCGCGCGACCACCTACCTCATCTCGGAGCATCGCGGAGAAGTGCTCGATGCCAGAGCAAGACCCGTCAAACGCCAGCGGAAGGGAGCAGTTATAGCTCAGGCCGTGGTGCTGTACCCCAGCGTACTCAAAGACAGAACGCAAGGAAGCAGAACGGAGAATCTTGCTCAGCCCACCAAGTGTTCTCCAGTGGAGACTTAGCGCAAGCCATGATGTTCTCGTGGTTTTCCTCAATGAACTTGATGCGCTCAGGGAACGGAACCTTATCGACACCCGCACAGTTTGCACCGTGGATTTTCAGCCAGTAGTAACCTTCCTTACCGATTGGTTTACCTTTCGCCAGCGTAAGCAGTCCTTTGGTCATATCGTTACCTTGCGGGTTGAACATTGACACAGCGTAAACACGACCGCGCCAGTCCATGTTGTAAGGGAACCAGATGGCCTTATGGTTAGCAAACTTATTGGCTTGCTCAAGCATGAACTCAAGGCTGATACGGCGAGACTTGCGAGCCTTGTCCTTGCGGTACACAGCAGCGGCAGCACGTTTCCACGCGGTGAGAGCCTTCAGGATTCATGTCGATGTCTTCCGGTTTCATCGGGAGTTCTTCACGCTCAATCGCGGGATGTCCTCGACCGGACAATGCTTCCACTTGGTGATTACGTTGGCGACCGCTAGGACTTTCTTGTTGATTTTCCATGCGGTGTTTTGCGCAATGTCGGCTTTGTACACCTCAGGCATGTAAACGTCTTCGTAGCGCATCCAGTGCTTTCTTCTGTGAGTACGCACCAGCGCCAGAGGACGACCGTTAGCCCAATAGCCACCACCAGTAATGCCAGTCCACGGCTTAGGAGGAACTACGCAAGGTTGGAACATCGGAGAGATGCCAGCCAGCGCACCTGCACGGGTTGCGATAGCCTCAGCGTATTCAGGTGCGAGTTCGATAGTCTCGCAGAGTCTTTGACCTACTACGCCAGCATTTTGGCGGTGTAAGCTAACCATTCCGGTTAACTCAATGAGCATCTCGATGCAGCGTACTCCTACATGAATAGAGTCTTCCTTATGCCACGAAGACCACGCCTCGCCACCGAGTAGACCCTTAGAGAGAGCATGTCAGCCTCGACAACTTGCATAAATGCTTTCTTGTAGACGTGCCCTACGCGCTTGTTGAGTTGTTCCTCAACGTTTTTCTTGAAGTGCTTAGCTTCAAGGTCACGGATACGACCGAAGCGAGCCTCGTCCTCAATGGCCCGACCGATTGCGCTTGCTACAGCCTGAACGGTTGTATTGTCAGCACTGGTTAGGCAAGCCAGAGTGGTCTTAATGGTGATGTACGCTACGGCTTCCGGCTTGATTTCTTGCAGGAACTGGAAGGCTGTCGGGCGCTTGCCGCGCTTAGCTTTCACTTCCTCAAACCAGTCGTTGATGCGTGCAATGGTCTTAGGGAGTAGGGTAGTGATGAGAGGCTTGGCGGCAGCGTTATCCGCAACCTCACCAGCTTTAAGTTGACGCTCAAACATCTTGCGGAAGCGTGCTTCACCCATCTCGTAAGACTCATGCTCAAGGGCCAACTGTTCGCGAGCTAAACGCTCACCGTAATGGTCAGCCAGAGTGTTGAACGGGATAGCAGCCAGTTCGATGTCAGAGAAGTCGTTCTTAGCGATGTTAATCGTGTTCATTTAGTGCCTCTTCCAGTTAGTAAATCGTACCTATTCAGGCCACCCGCAGATGACCTGTAAGATAAGACTATCAGCCCATTAACATTGCGTCAAGTTGCTTATCAATGTTGAGCGTAAGACCATTAGCGATAGCCATCCGGTCAGCATTACGCCAGTGCAGCGCGATTCGTTCCTCAAGCGCCTTAAAGTCCCCAGAGAACATGTTGACCCAGAGCATAGCGTTATTGGTTCTTCCTCGTACATCTTACAGCTACCTCATGGTTACGCCGTTCTTGACGTTCAGCCCATCGCCACGCAGCAAGCATTCTTTCGCGCTTAGCTTTGTGTGCTTTACGTGCCTTGCGGTTGCGACGTTTGAATCTGCGTGCCTCTAAGCGCCCCTCGTGACGTTCTTTACGGGCCTTAGCGCGGTCAATTTCTTTTCTGTCGTGCGACTTATCAGGCTGTCTACTTATCCGGTTGACCCCGGTGTCGATTGGGATGGCTATTCGCCGTGTCCCTCTCGATGGCTGTAAGTATCCTATAGGTTAGACTTTAAGTCAATACTCTTTTTGATAAATTTTAAATTTAATCTTTTAAGTCTCTTTAAGTTGTCTCTCCTTATAGTGAGTTGTATTAATGACAATAATTAACTAGCTTATAGCTAACCGGCCATTTTTCCAGTCTAGTTTGTTGCTGTGTAGTGTCTCATCCTCACTGTACTTCCACTCTAGTACTATATTTTAAACTTTCCAGTACATTAGCTTTTGGTGGGTTTTTGAGTGCCTTTAAGGCTTTGAGTCCTTGCTTTAGGATGGACGTTAGGAGGTGACTTTAGGAGGATACTTTAGGAGACTGTAACAGATAGGGACACAGAGAGACACTCAAGGTAACACCCAAAGACAAACCCAAGGGTCATCCCCAACCCTTAGGGAACCCTAGCAAGGTCAACCGAAGGTTGACTTTAGGTGATTGGCTGGGCTTTAGGTACCCCCTATGGAGAGTTTAGGTAT
+
++,0111.''&%$'/356<:?>><<?>===@BBF3333320.-++++-//>?<:9+**+223:;;AACC:@CF4335=9:=>@A777---/?@@DHD9652,--***9;;<<AIJGJEAA/,++-556:;6455AA@BACCDFJCJ<BDACACBFFJA<;54337;;?GFGIJJJGJDEIHJJHJDC>8989>1112HGFDJ7C>1223@@;70/0''**3656=BFD@?==661'()=BGGJHC?=ABDB7CGECBBFEED<==EEJIIJJIJJIJGFIJGJHJJJFJJFFHFJJJJGIJHDBBBAIGGEJHGJIJECECG''''<86?GCCHFHHHFJJJJJIJJJ7779EFJG=0000A@;;;<B<JDJHJJJJJGJB>99:9ACFHDFCCF6138:BHIJJF====JJGGGJEIJE6DDGBGBA?>JDJHC@A>@@B7667?979:)(()))*8+++,DEICCDFJG@AAIJHJGHGCFFFEB64422114.-0.0''&'***)'%$$$:@:ACGHGFHFGGEJDBEGHHH7665*('**-,-*)*)(('9>A?>4(%$$%%%*)%%'&%('')%$##'(*%&&%%%'()%$$$'(('(+*4:>>>@CGJHH>><;:9:9:<0(%%'2)?@AJBFGFGJHHFCDFFCDBCEBDDDGIJJJJG??@?>?AAED?@EJC96,,++1/++,,,,--'''(.599><>>;<=<DFCJGEEFJIHJHIJGJIHJJ99:7862//)'''&%&&%%%%%&*./102635JDDJJJHGGFJJHHHEAABBJG>;99:CC<8<:::;:<??<63100.*))**)'&&&&'/045J540/00=C3333AHHJJJJJIGJJFJHIJJJIDG1(%%%%%%%))<<JHJHJJGJDIGGFEJJJJIJJIJJJA<;;<G111HFCDE;;;<C@J:D@9898JJIJIJFJHCBEJJJJIGJGHJJHJFEGJJJIJJJFIA=>'''&(ADDFJEEDDFJIGJDEFJJD@>?AJBB<<<<9<=>8888AJJB>>?JBDE:;;;JJIJJJJIHJJGGJJGEGEGJJGGEEEFJICA?@HJFGIFFGJFH@EJJJJJJIGJJJJCJJJIIHCFGD>>GJDFDIGJJJFIF@@7(('&%%%%'$%))%$##$%$%%&%%&(&&%$'&%$$$##$'%%$%$%&*)()(%#$$$+)'(.()'$$%$)&&(-&$##%&&%%$%%&&&(&&'((('%%%%%&('*,.+''%$#$$$$$%%&%%%&&&&$$$$#$$#####$#%88FDEIDCEACFDBBB=;DEBJJEIFEEFHABDEJFFEDCA>9::2223C9664/+++,)'''9567//-)((,++24/1=8BAAE::::DDCHHJJD7554:@GEDDCJHJGJJ@@JFFGFHJGAA7@7:?;<=>F;:;:AEEIFIAJB=<776;;:>///..00..35<;:;000789:;9783*')+)*-(59;?EEEGJJGEBB@@JHIFDFDFHEEDGDDFDJIJJFJFJGI=D@3+1-+)(*-/,.2ABEDHIB:A::JIGDEEJJDDFCFFHJHJ96558>?=:99;<=9DJEIFD@@@@?@GJGFAC>=BCEEJEHJJIIHCC;,)(''(3=A6556CBEEJHEFHFJFIGJJHGEHIJJJJJJJJJJGJJJHJJJJJJIJGJB?@JB@@>;8=?::A779CFJ@A>=:8923+:<=FFEGH1+++,*)'&&',8669;<>=DDFJJJHJFAFCBC>EFEHFGJFJJHHGBA@A=>DIHIJHJJJFIJGCDAAEGEJJGFDAC.,,+13---789BDEEGIHIHGGFDJGC@??>;8<?@999:A=?AFAB>==>BJFJJCDF;FIHJJJJJJJHGEJJJGJJJJJJJJJJJJID?A@JHJJG??>DJIHJJHJJJJJJIHJJJGA@A?IGE7225377801D?A@>JGFDGEJDHIFJHJA?1010222853399:?;BB<<<=CFCB;'''*%'20679?@A@EEJHJJJJECIHEBBDCCDEFEECBBEF?BA+***500@AFGEGJHGDJFFJGGJIJJHJJJJJJJEJGDDEDFCCHHGBAJJJJIJIJJJIJJFIGJEJDFJJJGIFD???AHJAEFJFGFCEIHIJJHJJJJJJJJJJJIEFJJJJIHHEE54444HHGJJJJHHJIJJDCC64542234:907ABJICDJJDJ==?;JJIFJIJJJJFIFCCB<>:225521/*&&'(&''-*+45@CDDFJJJIJEEJJHJ@5@;;=>EBHJ,+++AJGJEDJHHDDEJHIHJG??...9:>===E;7667:<>B????C@E@C7B@511HIGJGFIFGJFJJJJHJHDA88;=>?B53351JHHFFIJJJIGHJJIJHJJHJGJEJJEDC<8)&&'-/+'--./0>;;@CGHJJJJJIHG--,,6/0112237+**())+2BCEJ@>=+++9889;?AB@@BBFJFFJD=:979AB;9-,07:<BEGHDEBCEHEJJJGJHBCA:992.-++,-37A667?7)))+)+,C?A@?ABEHJJGECGEFJGJFDJEHJJJJB@=.DJGJJDCEDEJGJFIJDEHEJJHJGJAB@>@>=EIBD:9874232=5445<>;?BE;3334<1**+89?AFC31EDIGHJFJGJHJJHHEEDEJDDJCAAAF;:::99:FDGDJFGDBBA*''(2233????JGIH@???JJJHJHJIEGJGFCA@@7889GJFEEIEJJJJJGJFIJHJJGHJHDDAD....434=<EFCGGFJHHIHAD9--**,FJ<ECEFFHA@><==AFJGFJJJHIJGFEJGGJIJJJHHGIHJIJJHIJIJJGIJGJJJJJJHFCC?BCDJGIEJGJIJJJJJJGIGCCBJIJJIBA@?@?=ACCEJ95,++.43222;ADEJJGHEDJFJD>?CEHH;;;6777GDBACDDCCIJJF<<>>JJJJEFHGAJJHECDHB=;7:9:?<>>>@@:::8//.-/.-,+*,,-2;EHCCBBEFHIJDE@<:1001<CDCDCDEBB?AJFJHDDHJJJIFJ;:::BJGGIHJGJJIJJ999:<=<<<<<:1>BADFDEIC<4234@BHIJFDBDBHD@;;;BBCCDABA@??8*,&&&&+0+//.2/EDECIJGDDDJJBBCEJJGJHIJJJJJJJHFEJIF?>>>@@@@JJBEAABGBGJGC=<>>GJJEGCEDIJJGFFFFEJFGJJJDEBDJJHECIJEHFDACEJJJJJJJHJJJJHJJJJJJHEHHGJJGJIJ:;JJFJIIIJFJI??>?FGJJJJIJJJJIJIJGIJJFHJJJJJIGJGFEIFJHJEDGDDHHIFA;<BJJJJJHIHIJJJIIJJHJIJGJJFGJJFDD<::=87999:A@;::674EJHFFJEIJJIJJGEJJJDGEFJJJJJJGJGGJHHFJIFJJJJJIJJJJ636DBCEJJJJHHJJIJJJJJJJGBD:9769D@>=8-4ADIJJJGBBBE:600A>;;;CDEJJHEGE66?:89;;<IJIFJJJJIJEDIDDF@DEEDGJEDDC@775/12FHDGGEHFCJEHGJJIDHG?;JJJHJJIJFJDEJBHHJJJHHHJHJJJJHIF11120///5>55754&%%('%.ABDJJJJJFHGGJJJJIJFFJJJA>>55:=A@:;FJFJIJJHIHGJHJCDCGHIGJIJGJJJH==HJ320.01///0JJJJGGJIJHJJJHFJFEJIGJJFEDECGIFIIDCADIJFJJI>>>>DEJF=<<212878BFHGJDBDDF@A?@DJHDJDJJJJJIGD5444F@@>83,,34334?@CBBDD<B5555=J?D97669979443:==:899;A789<=96667<;;<:999:8778:<;7666:9<=;G;544.+++02..12111166543569432337;7644/...31/..298?<8765689>;))'&'&$%%$%(56565567;:>?:765797768:=::=866567666688877664-++,-.(''((&%%###$&%'$$%'%$$##$$$$$$%'*(&%%%$%$$$$&%###$$$')($$##%$$#####%##$#$$##&&$'%(&%%##$####%$%%%'&%%%&'*&$$######%$$$%&*+&$$$''&%$&)&$$$%%%%()%%%'(*)+%#$$$#$$$%%1:12254444622302226<<;<::70)**0543/,,-..-..2467786222441.***,(/03J30;<E9:897432343,+)&%'48::85447:999;8:998653001;4445/6.%((;>=;;:8'&%%%'*-))))423347455576897789;87778;;99889:?:96514458<;210+'-+)&'*/122'&
@Stanford_n8a_1_EcoRI_Ti_plug_1_BigLinear_40_747
CTCCCTGAGGACATCCGTAAGGCTGTAGAAGGTCAAGGTGGTGAGAAGAAAGCTGATGAGACAATCGACGTGTACACTCACATCTATCTGGATGAGGACTCAGGTGAATACCTCCGATACGAAGAGGTCGAGGGTATGGAAGTCCAAGGCTCCGATGGGACTTATCCTAAAGAGGCTTGCCCATACATCCCGATTCGGATGGTCAGACTAGATGGTGAATCCTACGGTCGTTCGTACATTGAGATACTTAGGTGACTTACGGTCCCTTGAAAATCTCCAAGAGGCTATCGTCAAGATGTCCATGATTAGCTCTAAGGTTATCGGCTTAGTGAATCCTGCTGGTATCACCCAGCCACGCCGACTGACCAAAGCTCAGACTGGTGACTTCGTTACTGGTCGTCCAGAAGACATCTCGTTCCTCCAACTGGAGAAGCAAGCAGACTTTACTGTAGCTAAAGCCGTAAGTGACGCTATCGAGGCTCACCTCGTTTGCCTTTATGTTGAACTCTGCGGTTCAGCGTACAGGTGAACGTGTGACCGCCGAAGAGATTCGGTATGTAGCTTCTGAACTTGAAGATACTTTAGGTGGTGTCTACTCTATCCTTTCTCAAGAATTACAATTGCCTCTGGTACGAGTGCTCTTGAAGCAACTACAAGCCACGCAACAGATTCCTGAGTTACCTAAGGAAGCCGTAGAGCCAACCATTAGTACAGGTCTGGAAGCAATTCGTCGAGAAGGACAAGACCTTTGATAAGCTGGAGCGGTGTGTCACTGCGTGGGCTGCACTGGCACCTATGCGGGACGACCCTGATATTAACCTTGCGATGATTAAGTTACGTATTGCCAACGCTATCGGTATTGACACTTCTGGTATTCTACTCACCGAAGAACAGAAGCAACAGAAGATGGCCCAACAGTCTATGCAAATGGGTATGGATAATGGTGCTGCTGCGCTGGCTCAAGGTATGGCTGCACAAGCTACAGCTTCACCTGAGGCTATGGCTGCTGCCGCTGATTCCGTAGGTTTACAGCCGGGAATTTAATACGACTCACTATAGGGAGACCTCATCTTTGAAATGAGCGATGACAAGAGGTTGGAGTCCTCGGTCTTCCTGTAGTTGAACTTCGGAACCGCGAAGCAGTAGTTAATGGCTCAATTTAATGCAGACGTATATGCATCTTTTGGCGTGAACTCCGCTGTGATGTCTGGTGGTTCCGTTGAGGAACATGAGCAGAACATGCTGGCTCTTGATGTTGCTGCCCGTGATGGCGATGATGCAATCGAGTTAGCGTCAGACGAAGTGGAAACAGAACGTGACCTGTATGACAACTCTGACCCGTTCGGTCAAGAGGATGACGAAGGCCGCATTACGAGGTTCGTATCGGTGATGGCTCTGAGCCGACCGATGTGGACACTGGAGAAGAAGGGCGTTGAGGGCACCGAAGGTTCCGAAGAGTTTACCCCACTGGGCGAGACTCCAGAAGAACTGGTAGCTGCCTCTGAGCAACTTGGTGAGCACGAAGAGGGCTTCCAAGAGATGATTAACATTGCTGCTGAGCGTGGCATGAGTGTCGAGACCATTGAGGCTATCCAGCGTGAGTACGAGGGAGGCAAAAGTGCTCCGCCGAGTCCTACGCTAAGCTGGCTGAAATTGGCTACACGAAGGCTTTCATTGACTCGTATATCCGTGGTCAAGAAGCTCTGGTGGAGCAGTACGTAAACAGTGTCATTGAGTACGCTGGTGGTCGTGAACGTTTTGATGCACTGTATAACCACCTTGAGACGCACAACCCTGAGGCTGCACAGTCGCTGGATAATGCGTTGACCAGTCGTGACTTAGCGACCGTTAAGGCTATCATCAACTTGGCTGGTGAGTCTCGCGCTAAGGCGTTCGGTCGTAAGCCAACTCGTAGTGTGACTAATCGTGCTATTCCGGCTAAACCTCAGGCTACCAAGCGTGAAGGCTTTGCGGACCGTAGCGAGATGATTAAAGCTATGAGTGACCCTCGGTATCGCACAGATGCCAACTATCGTCGTCAAGTCGAACAGAAAGTAATCGATTCGAACTTCTGATAGACTTGGGAACGAATACGACTCACTATAGGGAGACCACAACGGTTTCCCTCTAGAAATAATTTTGTTTAACTTTAAGAAGGAGATATACATATGGCTAGCATGACTGGTGGACAGCAAATGGGTACTAACCAAGGTAAAGGTGTAGTTGCTGCTGGAGATAAACTGGCGTTGTTCTTGAAGGTATTTGGCGGTGAAGTCCTGACTGCGTTCGCTCGTACCTCCGTGACCACTTCTCGCCACATGGTACGTTCCATCTCCAGCGGTAAATCCGCTCAGTTCCCTGTTCTGGGTCGCACTCAGGCAGCGTATCTGGCTCCGGACAACCTCGACGATAAACGTAAGGACATCAAACACACCGAGAAGGTAATCACCATTGACGGTCTCCTGACGGCTGACGTTCTGATTTATGATATTGAGGACGCGATGAACCACTACGACGTTCGCTCTGAGTATACCTCTCAGTTGGGTGAATCTCTGGCGATGGCTGCGGATGGTGCGGTTCTGGCTGAGATTGCCGGTCTGTTGTAACGTGGAAAGCAAATATAATGAGAACATCGAGGGCTTAGGTACTGCTACCGTAATTGAGACCACTCAGAACAAGGCCGCACTTACCGACCAAGTTGCGCTGGGTAAGGAGATTATTGCGGCTCTGACTAAGGCTCGTGCGGCTCTGACCAAGAACTATGTTCCGGCTGCTGACCGTGTGTTCTACTGTGGACCCAGATAGCTACTCTGCGATTCTGGCAGCACTGATGCCGAACGCAGCAAACTACGCTGCTCTGATTGACCCTGAGAAGGGTTCTATCCGCAACGTTATGGGCTTTGAGGTTGTAGAAGTTCCGCACCTCACCGCTGGTGGTGCTGGTACCGCTCGTGAGGGCACTACTGGTCAGAAGCACGTCTTCCCTGCCAATAAAGGTGAGGGTAATGTCAAGGTTGCTAAGGACAACGTTATCGGCCTGTTCATGCACCGCTCTGCGGTAGGTACTGTTAAGCTGCGTGACTTGGCTCTGGAGCGCGCTCGCCGTGCTAACTTCCAAGCGGACCAGATTATCGCTACATCACAATGGGCCACGGTGGTCTTCGCCCAGAAGCTGCTGGTGCAGTGGTTTTCAAAGTGGAGTAATGCTGGGGGTGGCCTCAACGGTCGCTGCTAGTCCCGAAGAGGCGAGTGTTACTTCAACAGAAGAAACCTTAACGCCAGCACAGGAGGCCGCACGCACCCGCGCTGCTAACAAAGCCCGAAAGGAAGCTGAGTTGGCTGCTGCCACCGCTGAGCAATAACTAGCATAACCCCTTGGGGCCTCTAAACGGGTCTTGAGGGGTTTTTTGCCTGAAAGGAGGAACTATATGCGCTCATACGATATGAACGTTGAGACTCCCGCTCAGTTATCAGCTGTGAACGACATTCTGGCGTCTATCGGTGAACCTCCGGTATCAACGCTGGAAGGTGACGCTAACGCAGATGCAGCGAACGCTCGGCGTATTCTCAACAAGATTAACCGACAGATTCAATCTCGTGGATGGACGTTCAACATTGAGGAAGGCATAACGCTACTACCTGATGTTTACTCCAACCTGATTGTATACAGTGACGACTATTTATCCCTAATGTCTACTTCCGGTCAATCCATCTACGTTAACCGAGGTGGCTATGTGTATGACCGAACGAGTCAATCAGACCGCTTTGACTCTGGTATTACTGTGAACATTATTCGTCTCCGCGACTACGATGAGATGCCTGAGTGCTTCCGTTACTGGATTGTCACCAAGGCTTCCGTCAGTTCAACAACCGATTCTTTGGGGCACCGGAAGTAGAGGGTGTGCTCAAGAAGAGGAAGATGAGGCTAGACGTCTCTGCATGGAGTATGAGATGGACTACGGTGGGTACAATATGCTGGATGGAGATGCGTTCACTTCTGGTCTACTGACTCGCTAACATTAATAAATAAGGAGGCTCTAATGGCACTCATTAGCCAATCAATCAAGAACTTGAAGGGTGGTATCAGCCAACAGCCTGACATCCTTCGTTATCCAGACCAAGGGTCACGCCAAGTTAACGGTTGGTCTTCGGAGACCGAGGGCCTCCAAAAGCGTCCACCTCTTGTTTTCTTAAATACACTTGGAGACAACGGTGCGTTAGGTCAAGCTCCGTACATCCACCTGATTAACCGAGATGAGCACGAACAGTATTACGCTGTGTTCACTGGTAACGAGATCCGAGATATTAGACCTTCTGGTAACGAGAAGCAAGTTAGGTATCCTAACGGTTCCAACTACATCAAGACCGCTAATCCACGTAACGACCTGCGAATGGTTACTGTAGCAGACTATACGTTCATCGTTAACCGTAACGTTGTTGCACAGAAGAACACAAAGTCTGTCAACTTACCGAATTACAACCCTAATCAAGACGGATTGATTAACGTTCGTGGTGGTCAGTATGGTAGGGAACTAATTGTACACATTAACGGTAAAGACGTTGCGAAGTATAAGATACCAGATGGTAGTCAACCTGAACACGTAAACAATACGGATGCCCAATGGTTAGCTGAAGAGTTAGCCAAGCAGATGCGCACTAACTTGTCTGATTGGACTGTAAATGTAGGGCAAGGGTTCATCCATGTGACCGCACCTAGTGGTCAACAGATTGACTCCTTCACGACTAAAGATGGCTACGCAGACCAGTTGATTAACCCTGTGACCCACTACGCTCAGTCGTTCTCTAAGCTGCCACCTAATGCTCCTAACGGCTACATGGTGAAAATCGTAGGGGACGCCTCTAAGTCTGCCGACCAGTATTACGTTCGGTATGACGCTGAGCGGAAAGTTTGAGCTGAGACTTTAGGTTGGAACACTGAGGACCAAGTTCTATGGGAAACCATGCCACACGCTCTTGTGCGAGCCGCTGACGGTAATTTCGACTTCAAGTGGCTTGAGTGGTCTCCTAAGTCTTGTGGTGACGTTGACACCAACCCTTGGCCTTCTTTTGTTGGTTCAAGTATTAACGATGTGTTCTTCTTCCGTAACCGCTTAGGATTCCTTAGTGGGGAGAACATCATATTGAGTCGTACAGCCAAATACTTCAACTTCTACCTGCGTCCATTGCGAACCTTAGTGATGACGACCCTATAGACGTAGCTGTGAGTACCAACCGAATAGCAATCCTTAAGTACGCCGTTCCGTTCTCAGAAGAGTTACTCATCTGGTCCGATGAAGCACAATTCGTCCTGACTGCCTCGGGTACTCTCACATCTAAGTCGGTTGAGTTGAACCTAACGACCCAGTTTGACGTACAGGACCGAGCGAGACCTTGGGATTGGGCGTAATGTCTACTTTGCTAGTCCGAGGTCCAGCTTCACGTCCATCCACAGGTACTACGCTGTACAGGATGTCAGTTCCGTTAAGAATGCTGAGGACATTACATCACACGTTCCTAACTACATCCCTAATGGTGTGTTCAGTATTTGCGGAAGTGGTACGGAAAACTTCTGTTCGGTACTATCTCACGGGGACCCTAGTAAAATCTTCATGTACAAATTCCTGTACCTGAACGAAGAGTTAAGGCAACAGTCGTGGTCTCATTGGGACTTCGGGGAAAACGTTCAGGTTCTAGCTTGTCAGAGTATCAGCTCAGATATGTATGTGATTCTTCGCAATGAGTTCAATACGTTCCTAGCTAGAATCTCTTTCACTAAGAACGCCATTGACTTACAGGGAGAACCCTATCGTGCCTTTATGGACATGAAGATTCGATACACGATTCCTAGTGGAACATACAACGATGACACATTCACTACCTCTATTCATATTCCAACAATTTATGGTGCAAACTTCGGGAGGGGCAAAATCACTGTATTGGAGCCTGATGGTAAGATAACCGTGTTTGAGCAACCTACGGCTGGGTGGAATAGCGACCCTTGGCTGAGACTCAGCGGTAACTTGGAGGGACGCATGGTGTACATTGGGTTCAACATTAACTTCGTATATGAGTTCTCTAAGTTCCTCATCAAGCAGACTGCCGACGACGGGTCTACCTCCACGGAAGACATTGGGCGCTTACAGTTACGCCGAGCGTGGGTTAACTACGAGAACTCTGGTACGTTTGACATTTATGTTGAGAACCAATCGTCTAACTGGAAGTACACAATGGCTGGTGCCCGATTAGGCTCTAACACTCTGAGGGCTGGGAGACTGAACTTAGGGACCGGACAATATCGATTCCCTGTGGTTGGTAACGCCAAGTTCAACACTGTATTACATCTTGTCAGATGAGACTACCCCTCTGAACATCATTGGGTGTGGCTGGGAAGGTAACTACTTACGGAGAAGTTTGGTATTTAATTAAATATTCTCCCTGTGGTGGCTCGAAATTAATACGACTCACTATAGGGAGAACGAATCGACTACGGGAGGGATTTATTATGATGACTATAAGACCTACTAAAAGTACAGACTTTGAGGTATTCACTCCGGCTCACCATGACATTCTTGAAGCTAAGGCTGCTGGTATTGAGCCGAGTTTCCCTGATGCTTCCGAGTGTGTCACGTTGAGCCTCTATGGGTTCCCTCTAGCTATCGGTGGTAACTGCGGGGACCAGTGCTGGTTCGTTACGAGCGACCAAGTGTGGCGACTTAGTGGAAAGGCTAAGCGAAAGTTCCGTAAGTTAATCATGGAGTATCGCGATAAGATGCTTGAGAAGTATGATACTCTTTGGAATTACGTATGGGTAGGCAATACGTCCCACATTCGTTTCCTCAAGACTATCGGTGCGGTATTCCATGAAGAGTACACACGAGATGGTCAATTTCAGTTATTTACAATCACGAAAGGAGGATAACCATATGTGTTGGGCAGCCGCAATACCTATCGCTATATCTGGCGCTCAGGCTATCAGTGGTCAGAACCTTCAGGCCAAAATGATTGCCGCTCAGACCGCTGCTGGTCGTCGTCAAGCTATGGAAATCATGAGGCAGACGAACATCCAGAATGCTGACCTATCGTTGCAAGCTCGAAGTAAACTTGAGGAAGCGTCCGCCGAGTTGACCTCACAGAACATGCAGAAGGTCCAAGCTATTGGGTCTATCCGAGCGGCTATCGGAGAGAGTATGCTTGAAGGTTCCTCAATGGACCGCATTAAGCGAGTCACAGAAGGACAGTTCATTCGGGAAGCCAATATGGTAACTGAGAACTATCGCCGTGACTACCAAGCAATCTTCGCACAGCAACTTGGTGGTACTCAAAGTGCTGCAAGTCAGATTGACGAAATCTATAAGAGCGAACAGAAACAGAAGAGTAAGCTACAGATGGTTCTGGACCCACTGGCTATCATGGGGTCTTCCGCTGCGAGTGCTTACGCATCCGGTGCGTTCGACTCTAAGTCCACAACTAAGGCACCTATTGTTGCCGCTAAAGGAACCGAGACGGGGAGGTAATGAGCTATGAGTAAAATTGAATCTGCCCTTTAAGCGGCACAACCGGGACTCTCTCGGTTACGTGGTGGTGCTGGAGGTATGGGCTATCGTGCAGCAACCACTCAGGCCGAACAGCCAAGGTCAAGCCTATTGGACACCATTGGTCGGTTCGCTAAGGCTGGTGCCGATATGTATACCGCTAAGGAACAACGAGCACGAGACCTAGCTGATGAACGCTCTAACGAGATTATCCGTAAGCTGACCCCTGAGCAACGTCGAGAAGCTCTCAACAACGGGACCCTTCTGTATCAGGATGACCCATACGCTATGGAAGCACTCCGAGTCAAGACTGGTCGTAACGCTGCGTATCTTGTGGACGATGACGTTATGCAGAAGATAAAGAGGGTGTCTTCCGTACTCGCGAAGAGATGGAAGAGTATCGCCATAGTCGCCTCAAGAGGGCGCTAAGGTATACGCTGAGCAGTTCGGCATCGACCCTGAGGACGTTGATTATCAGCGTGGTTTTTAAACGGGGACATTACCGAGCGTAACATCTCGCTGTATGGTGCGCATGATAACTTCTTGAGCCAGCAAGCTCGAAGGGCGCTATCATGAACAGCCGAGTGGAACTCAACGGTGTCCTTCAAGACCCTGATATGCTGCGTCGTCCAGACTCTGCTGACTTCTTTGAGAAGTATATCGACAACGGTCTGGTTACTGGCGCAATCCCATCTGATGCTCAAGCCACACAGCTTATAAGCCAAGCGTTCAGTGACGCTTCTAGCCGTGCTGGTGGTGCTGACTTCCTGATGCGAGTCGGTGACAAGAAGGTAACACTTAACGGAGCCACTACGACTTACCGAGAGTTGATTGGTGAGGAACAGTGGAACGCTCTCATGGTCACAGCACAACGTTCTCAGTTTGAGACTGACGCGAAGCTGAACGAGCGGTCTGGCTTGAAGATTAACTCTGCGCTGAACCAAGAGGACCCAAGGACAGCTTGGGAGATGCTTCAAGGTATCAAGGCTGAACTAGATAAGGTCCAACCTGATGAGCAGATGACACCACAACGTGAGTGGCTAATCTCCGCACAGGAACAAGTTCAGAATCAGATGAACGCATGGACGAAAGCTCAGGCCAAGGCTCTGGACGATTCCATGAAGTCAATGAACAAACTTGACGTAATCGACAAGCAATTCCAGAAGCGAATCAACGGTGAGTGGGTCTCAACGGATTTAAGGATATGCCAGTCAACGAGAACACTGGTGAGTTCAAGCATAGCGATATGGTTAACTACGCCAATAAGAAGCTCGCTGAGATTGACAGTATGGACATTCCAGACGGTGCCAAGGATGCTATGAAGTTGAAGTACCTTCAAGCGGACTCTAAGGACGGAGCATTCCGTACAGCCATCGGAACCATGGTCACTGACGCTGGTCAAGAGTGGTCTGCCGCTGTGATTAACGGTAAGTTACCAGAACGAACCCCAGCTATCGACTGTCGAGATCGGCAATGTGTTGACCCTCAGTTGATTGCTGCGCTATACCCAGACCAAGCTGAGCTATTCCTGACGATGGACATGATGGACAAGCAGGGTATTGACCCTCAGGTTATTCTTGATGCCGACCGACTGACTGTTAAGCGGTCCAAAGAGCAACGCTTTGAGGATGATAAAGCATTCGAGTCTGCACTGAATGCATCTAAGGCTCCTGGCATTGCCCGTATGCCAGCGTCACTGCGCGAATCTGCACGTAAGATTTATGACTCCGTTAAGTATTCACTCGGGGAACGAAAGCATGGCTATGGAGCAGATGACCAAGTTCCTTAAGGAATCTACCTACACGTTCACTGGTGATGATGTTGACGGTGATACCGTTGGTGTGATTCCTAAGAATATGATGCAGGTTAACTCTGACCCGAAATCATGGGAGCAAGGTCGGGATATTCTGGAGGAAGCACGTAAGGGAATCATTGCGAGCAACCCTTGGATAACCAATAAGCAACTGACCATGTATTCTCAAGGTGACTCCATTTACCTTATGGACACCACAGGTCAAGTCAGAGTCCGATACGACAAAGAGTTACTCTCGAAGGTCTGGAGTGAGAACCAGAAGAAACTCGAAGAGAAAGCTCGTGAGAAGGCTCTGGCTGATGTGAACAAGCGAGCACCTATAGTTGCCGCTACGAAGGCCCGTGAAGCTGCTGCTAAACAGTCCGAGAGAAACGTAAACAGACTCCTAAGTTCATCTACGGACGTAAGGAGTAACTAAAGGCTACATAAGGAGGCCCTAAATGGATAAGTACGATAAGAACGTAACAAGTGATTATGATGGTCTGTTCCAAAAGGCTGCTGATGCCAACGGGGTCTCTTATGACCTTTTACGTAAAGTCGCTTGGACAGAATCACGATTTGTGCCTACAGCAAAATCTAAGACTGGACCATTAGGCATGATGCAATTTACCAAGGCAACCGCTGGCCCTCGGTCTGCGAGTTACCGATGGTCCAGACGACGACCGACTGAACCCTGAGTTAGCTATTAATGCTGCCGCTAAGCAACTTGCAGGTCTGGTAGGGAAGTTTGATGGCGATGAACTCAAAGCTGCCCTTGCGTACAACCAAGGCGAGGGACGCTTGGGTAATCCACAACTTGAGGCGTACTCTAAGGGAGACTTCGCATCAATCTCTGAGGAGGGACGTAACTACATGCGTAACCTTCTGGATGTTGCTAAGTCACCTATGGCTGGACGGTTGGAAACTTTTGGTGGCATAACCCCGAAGGGTAAAGGCATTCCGGCTGAGGTAGGATTGGCTGGAATTGGTCACAAGCAGAAAGTAACACAGGAACTTCCTGAGTCCACAAGTTTTGACGTTAAGGGTATCGAACAGGAGGCTACGGCGAAACCATTCGCCAAGGACTTCGGGAGACCCACGGAGAAACGCCAAGCTTGACGAGTACAACAGTCGTTCAACCTTCTTCGGATTCAAAAATGCTCGAAGCTGAACTCTCCAACTCAGTCGCTGGGATGGCTTTCCGTGCTGGTCGTCTCGATAATGGTTTTGATGTGTTTAAAGACACCATTACGCCGACTCGCTGGAACTCTCACATCTGGACTCCAGAGGAGTTAGAGAAGATTCGAACAGAGGTTAAGAACCCTGCGTACATCAACGTTGTAACTGGTGGTTCCCCTGAGAACCTCGATGACCTCATTAAATTGGCTAACGAGAACTTTGAGAATGACTCCCGCGCTGCCGAGGCTGGCCTAGGTGCCAAACTGAGTGCTGGTATTATTGGTGCTGGTGTGGACCCGCTTAGCTATGTTCCTATGGTCGGTGTCACTGGTAAGGGCTTTAAGTTAATCAATTAAGGCTCTTGTAGTTGGTGCCGAAAGTGCTGCTCTGAACGTTGCATCCGAAGGTCTCCGTACCTCCGTAGCTGGTGGTGACGCAGACTATGCGGGTGCTGCCTTAGGTGGCTTTGTGTTTCAGGCGCAGGCACTGTCTGCAATCAGTGACGCTGTAGCTGCTGGACTGAAACGCGGTCAACCAGAAGCTGAGTTCGACAATGAGTTCATCGGTCCTATGATGCGATTGGAAGCCCGTGAGACAGCACGAAACGCCAACTCTGCGGACCTCTCTCGGATGAACACTGAGAACATGAAGTTTGAAGGTGAACGTGATGCGTGTCCCTTATGAGGACTTACCAACAGAGAGGTGCCGTGGGGTGTTACATGATGGCTCCGTTCTAAGTGCAAGCAACCCAATCAACCCTAAGACTCTAAAAGAGTTCTCCGAGGTTGACCCTGAGAAGGCTGCGCGAGGAATCAAACTGGCTGGGTTCACCGAGATTGGCTTGAAGACCTTGGGGTCTGACGATGCTGACATCCGTAGAGTGGCTATCGACCTCGTTCGCTCTCCTACTGGTATGCAGTCTGGTGCCTCAGGTAAGTTCGGTGCAACAGCTTCTGACATCCATGAGAGACTTCATCGTACTGACCAGCGTACTTATAATGACTTGTACAAAGCAATGTCTGACGCTATGAAAGACCCTGAGTTCTCTACTGGCGGCGCTAAGATGTCCCCGTGAAGAAACTCGATACACTATCTACCGTAGAGCGGCACTAGCTATTGAGCGTCCAGAACTACAGAAGGCACTCACTCCGTCTGAGAGAATCGTTATGGACATCATTAAGCGTCACTTTGACACCAAGCGTGAACTTATGGAAAACCCAGCAATATTCGGTAACACAAAGGCTGTGAGTATCTTCCCTGAGAGTCGCCACAAAGGTACTTACGTTCCTCACGTATATGACCGTCATGCCAAGGCGCTGATGATTCAACGCTACGGTGCCGAAGGTTTGCAGGAAGGGATTGCCCGCTCATGGATGAACAGCTACGTCTCCAGACCTGAGGTCAAGGCCAGAGTCGATGAGATGCTTAAGGAATTACACGGGGTGAAGGAAGTAACACCAGAGATGGTAGAGAAGTACGCTATGGATAAGGCTTATGGTATCTCCCACTCAGACCAGTTCACCAACAGTTCCATAATAGAAGAGAACATTGAGGGCTTAGTAGGTATCGAGAATAACTCATTCCTTGAGGCACGTAACTTGTTTGATTCGGACCTATCCATCACTATGCCAGACGGACAGCAATTCTCAGTGAATGACCTAAGGGACTTCGATATGTTCCGCATCATGCCAGCGTATGACCGCCGTGTCAATGGTGACATCGCCATCATGGGGTCTACTGGTAAAACCACTAAGGAACTTAAGGATGAGATTTTGGCTCTCAAAGCGAAAGCTGGAGACGGTAAGAAGACTGGCGAGGTACATGCTTTAATGGATACCGTTAAGATTCTTACTGGTCGTGCTAGACGCAATCAGGACACTGTGTGGGAAACCTCACTGCGTGCCATCAATGACCTAGGGTTCTTCGCTAAGAACGCCTACATGGGTGCTCAGAACATTACGGAGATTGCTGGGATGATTGTCACTGGTAACGTTCGTGCTCTAGGGCATGGTATCCCAATTCTGCGTGATACACTCTAGAGTCTAAACCAGTTTCAGCTTCAGAGGAACTCAAGGAACTCCATAGCATCTATGTTCGGGAAGGAGGTGGACCAGTTGATTCGGCCTAAACGTGCTGACATTGTGCAGCGCCTAAGGGAAGCAACTGATACCGGACCTGCCGTGGCGAACATCGTAGGGACCTTGAAGTATTCAACACAGGAACTGGCTGCTCGCTCTCCGTGGACTAAGCTACTGAACGGAACCACTAACTACCTTCTGGATGCTGCGCGTCAAGGTATGCTTGGGGATGTTATTCATGCCACCCTAACAGGTAAGACTACCCGCTGGGAGGAAAGAAGGCTTCCTTCGTGGTGCCTCCGTAACTCCTGAGCAGATGGCTGGCATCAAGTCTCTCATCAAGGAACATATGGTACGCGGTGAGGAACGGGAAATTTACCCGTTAAGGACAAGCAAGCGTTCTCTATGGACCCACGGGCTATGGACTTATGGAGACTGGCTGACAAGGTAGCTGATGAGGCAATGCTGCGTCCACATAAGGTGTCCTTACAGGATTCCCATGCGTTCGGAGCACTAGGTAAGATGGTTATGCAGTTTAAGTCTTTCACTATCAAGTCCCTTAACTCTAAGTTCCTGCGAACCTTCTATGATGGATACAAGAACAACCGAGCGATTGACGCTGCGCTGAGCATCATCACCTCTATGGGTCTCGCTGGTGGTTTCTATGCTATGGCTGCACACGTCAAAGCATACGCTCTGCCTAAGGAGAAACGTAAGGAGTACTTGGAGCGTGCACTGGACCCAACCATGATTGCCCACGCTGCGTTATCTCGTAGTTCTCAATTGGGTGCTCCTTTGGCTATGGTTGACCTAGTTGGTGGTGTTTTAGGGTTCGAGTCCTCCAAGATGGCTCGCTCTACGATTCTACCTAAGGACACCGTGAAGGAACGTGACCCAAACAAACCGTACACCTTAGAGAGGTAATGGGCGCTATGGGTTCAAACCTTCTGGAACAGATGCCTTCGGCTGGCTTTGTGGCTAACGTAGGGGCTACCTTAATGAATGCTGCTGGCGTGGTCAACTCACCTAATAAAGCAACCGAGCAGGACTTCATGACTGGTCTTATCGAACTTCCACAAAAGAGTTAGTACCGAACGACCCATTGACTCAACAGCTTGTGTTGAAGATTTATGAGGCGAACGGTGTTAACTTGAGGGAGCGTCAGGAAATAATACGACTCACTATAGGGAGAGGCGAAATAATCTTCTCCCCTGTAGTCTCTTAGATTTACTTTAAGGAGGTCAAATGGCTAACGTAATTAAAACCGTTTTGACTTACCAGTTAGATGGCTCCAATCGTGATTTTAATATCCCGTTTGAGTATCTAGCCCGTAAGTTCGTAGTGGTAACTCTTATTGGTGTAGACCGAAAGGTCCTTACGATTAATACAGACTATCGCTTTGCTACACGTACTACTATCTCTCTGACAAAGGCTTGGGGTCCAGCCGATGGCTACACGACCATCGAGTTACGTCGAGTAACCTCCACTACCGACCGATTGGTTGACTTTACGGATGGTTCAATCCTCCGCGCGTATGACCTTAACGTCGCTCAGATTCAAACGATGCACGTAGCGGAAGAAGGCCCGTGACCTCACTACGGATACTATCGGTGTCAATAACGATGGTCACTTGGATGCTCGTGGTCGTCGAATTGTGAACCTAGCGAACGCCGTGGATGACCGCGATGCTGTTCCGTTTGGTCAACTAAAGACCATGAACCAGAACTCATGGCAAGCACGTAATGAAGCCTTACAGTTCCGTAATGAGGCTCGAGTTTCAGAAACCAAGCGGAGGGCTTTAAGAACGAGTCCAGTACCAACGCTACGAACACAAAGCAGTGGCGCGATGAGACCAAGGGTTTCCGAGACGAAGCCAAGCGGTTCAAGAATACGGCTGGTCAATACGCTACATCTGCTGGGAACTCTGCTTCCGCTGCGCATCAATCTGAGGTAAACGCTGAGAACTCTGCCACAAGCATCCGCTAACTCTGCTCATTGGCAGAACAGCAAGCAGACCGTGCGGAACGTGAGGCAGACAAGCTGGAAAATTACAATGGATTGGCTGGTGCAATTGATAAGGTAGATGGAACCAATGTGTACTGGAAAGGAAATATTCACGCTAACGGGCGCCTTTACATGACCACAAACGGTTTTGACTGTGGCCAGTATCAACAGTTCTTTGGTGGTGTCACTAATCGTTACTCTGTCATGGAGTGGGGAGATGAGGACGGGTGCAGTGTGTCAACGTAGAGAGTGGACAACAGCGATAGGCGGTAACATCCAGTTAGTAGTAAACGGACGAATCATCACCCAAGGTGGAGCCATGACCGGTCGGCTCTTAAAATTGCAGAATGGGCATGTTCTTCAATTAGAGTCCGCATCCGACAAGGCGCACTATATTCTATCTAAAGATGGTAACAGGAATAACTGGTACATTGGTAGAGGGTCAGATAACGACAATGACTGTACCTTCCACTCCTATGTACATGGTACGACCTTAACACTCAAGCAGGACTATGCAGTAGTTAACAAACACTTCCACGTAGGTCAGGCCGTTGTGGCCACTGATGGTAATATTCAAGGTACTAAGTGGGGAGGTAAATGGCTGGATGCTTACCTACGTGACAGCTTCGTTGCGAAGTCCAAGGCGTGGACTCAGGTGTGGTCTGGTAGTGCTGGCGGTGGGGTAAGTGTGACTGTTTCACAGGACTCCCGCTTCCGCAATATCTGGATTAAGTGTGCCAACAACTCTTGGAACTTCTTCCGTACTGGCCCCGATGAAATATATTCATAGCCTCTGATGGTGGATGGTTACGATTCCAAATACACTCCAACGGTCTCGGATTCAAGAATATTGCAGACAGTCGTTCAGTACCTAATGCAATCATGGTGGAGAACGAGTAATTGGTAAATCACAAGGAAAGACGTGTAGTCCACGGATGGACTCTCAAGGAGGTACAAGGTGCTATCATTAGACTTTAACAACGAATTGATTAAGGCTGCTCCAATTGTTGGGACGGGTGTAGCAGATGTGCATGCTCGACTGTTCTTTGGGTTAAGCCTTAACGAATGGTTCTACGTTGCTGCTATCGCCTACACAGTGGTTCAGATTGGTGCCAAGGTAGTCGATAAGATGATTGACTGGAAGAAAGCCAATAAGGAGTGATATGTATGGAAAAGGATAAGAGCCTTATTACATTCTTAGAGATGTTGGACACTGCGATGGCTCAGCGTATGCTTGCGGACCTTTCGGACCATGAGCGTCGCTCTCGCAACTCTATAATGCTATTAACAAACTGTTAGACCGCCACAAGTTCCAGATTGGTAAGTTGCAGCCGGATGTTCACATCTTAGGTGGCCTTGCTGGTGCTCTTGAAGAGTACAAAGAGAAAGTCGGTGATAACGGTCTTACGGATGATGATATTTACACATTACAGTGATATACTCAAGGCCACTACAGATAGTGCATCTATGGATGTCATTGTCTATACGAGATGCTCCTACGTGAAATCTGAAAGTTAACGGGAGGCATTATGCTAGAATTTTTACGTAAGCTAATCCCTTGGGTTCTCGCTGGGATGCTATTCGGGTTAGGATGGCATCTAGGGTCAGACTCAATGGACGCTAAATGGAAACAGGAGGTACACAATGAGTACGTTAAGAGAGTTGAGGCTGCGAAGAGTACTCAAAGAGCAATCGATGCGGTATCTGCTAAGTATCAAGAAGACCTTTGCCGCGCTGGAAGGGAGCACTGATAGGATTATTTCTGATTTGCGTAGCAACAATAAGCGGCGCGTCAGAGTCAAAACTACCGGAACCTCCGATGGTCAGTGTGGATTCGAGCCTGATGGTCGAGCCGAACTTGACGACCGAGATGCTAAACGTATTCTCGCAGTGACCCAGAAGGGTGACGCATGGATTCGTGCGTTACAGGATACTATTCGTGAACTGCAACGTAAGTAGGAAATCAAGTAAGGAGGCAATGTGTCTACTCAATCCAATCGTAATGCGCTCGTAGTGGCGCAACTGAAAGGAGACTTCGTGGCGTTCCTATTCGTCTTATGGAAGGCGCTAAACCTACCGGTGCCCACTAAGTGTTCAGATTGACATGGCTAAGGTGCTGGCGAATGGAGACAACAAGAAGTTCATCTTACAGGCTTTCCGTGGTATCGGTAAGTCGTTCATCACATGTGGCTGGTTGTTAGTAGAAGCCCTCGTTGAAGATACTTATCGTATCAGCCTCTAAGGAGCGTGCAGACGCTAACTCCATCTTTATTAAGAACATCATTGACCTGCTGCCATTCCTATCTGAGTTAAAGCCAAGACCCGGACAGCGTGACTCGGTAATCAGCTTTGATGTAGGCCCAGCCAATCCTGACCACTCTCCTAGTGTGAAATCAGTAGGTATCACTGGTCAGTTAACTGGTAGCCGTGCTGACATTATCATTGCGGATGACGTTGAGATTCCGTCTAACAGCGCAACTATGGGTGCCCGTGAGAAGCTATGGACTCTGGTTCAGGAGTTCCGCTGCGTTACTTAAACCGCTGCCTTCCTCTCGCGTTATCTACCTTGGTACACCTCAGACAGAGATGACTCTCTATAAGGAACTTGAGGATAACCGTGGGTACACAACCATTATCTGGCCTGCTCTGTACCCAAGGACACGTGAAGAGAACCTCTATTACTCACAGCGTCTTGCTCCTATGTTACGCGCTGAGTACGATGAGAACCCTGAGGCACTTGCTGGGACTCCAACAGACCCAGTGCGCTTTGACCGTGATGACCTGCGCGAGCGTGCGTTGGAATACGGTAAGGCTGGCTTTACGCTACAGTTCATGCTTAACCCTAACCTTAGTGATGCCGAGAAGTACCCGCTGAGGCTTCGTGACGCTATCGTAGCGGCCTTGAGCTTAGAGAAGGCCCCAATGCATTACCAGTGGCTTCCGAACCGTCAGAACATCATTGAGGACCTTCCTAACGTTGGCCTTAAGGGTGATGACCTGCATACGTACCACGATTGTTCCAACAACTCAGGTCAGTACCAACAGAAGATTCTGGTCATTGACCCTAGTGGTCGCGGTAAGGACGAAACAGGTTACGCTGTGCTGTACACACTGAACGGTTACATCTACCTTATGGAAGCTGGAGGTTTCCGTGATGGCTACTCCGATAAGACCCTTGAGTTACTCGCTAAGAAGGCAAAGCAATGGGGAGTCCAGACGGTTGTCTACGAGAGTAACTTCGGTGACGGTATGTTCGGTAAGGTCTTCAGTCCTATCCTTCTTAAACACCACAACTGTGCGATGGAAGAGATTCGTGCCCGTGGTATGAAAGAGATGCGTATTTGCGATACCCTTGAGCCAGTCATGCAGACTCACCGCCTTGTAATTCGTGATGAGGTCATTAGGGCCGACTACCAGTCCGCTCGTGACGTAGACGGTAAGCATGACGTTAAGTACTCGTTGTTCTACCAGATGACCCGTATCACTCGTGAGAAAGGCGCTCTGGCTCATGATGACCGATTGGATGCCCTTGCGTTAGGCATTGAGTATCTCCGTGAGTCCCATGCAGTTGGATTCCGTTAAGGTCGAGGGTGAAGTACTTGCTGACTTCCTTGAGGAACACATGATGCGTCCTACGGTTGCTGCTACGCATATCATTGAGATGTCTGTGGGAGGAGTTGATGTGTACTCTGAGGACGATGAGGGTTACGGTACGTCTTTCATTGAGTGGTGATTTATGCATTAGGACTGCATAGGGATGCACTATAGACCACGGATGGTCAGTTCTTTAAGTTACTGAAAAGACACGATAAATTAATACGACTCACTATAGGGAGAGGAGGCAGAAAGGTTACTATATAGATACTGAATGAATACTTATAGAGTGCATAAAGTATGCATAATGGTGTACCTAGAGTGACCTCTAAGAATGGTGATTATATTGTATTAGTATCACCTTAACTTAAGGACCAACATAAAGGGAGGAGACTCATGTTCCGCTTATTGTTGAACCTACTGCGGCATAGAGTCACCTACCGATTTCTTGTGGTCTGCCCTTGGGTACGCATCTCTTACTGGAGACCTCAGTTCACTGGAGTCTGTCGTTTGCTCTATACTCACTTGTAGCGATTAGGGTCTTCCTGACCGACTGATGGCTCACCGAGGGATTCAGCCATCATTGCATCACACCACTTCATCCCTATAGAGTCAAGTCCTAAGGTATACCCATAAAAGAGCCTCTAATGGTCTATCCTAAGGTCTATACCTAAAGATAGGCCATCCTATCAGTGTCACCTAAAGAGGGTCTTCCGAGAGGGCCTATGGAGTTTGTATGGGTCCTTTAAAATATACCATAAAAAATCTGAGTGACTATCTCACAGTGTACGGACCTAAAGTTCCCCCATAGGGGGTACCTAAAGCCCAGCCAATCACCTAAAGTCAACCTTCGGTTGACCTTGAGGGTTCCCTAAGGGTTGGGGATGACCCTTGGGTTTGTCTTTTGGGTGTTACCTTGAGTGTCTATG
+
66/004/,,,/;BBGJHGHJJIHJJJ>=>>HHJJGGGIJDGHEGB9875://0:45A==?DJEJDFEFHJJJJJJJJJJJJFJJHFFCACHJJJJJJJJHJJJJJJJJJHHJJJEJEECJJEJJJGJFGJIJGJJJGHGJJJFJJJJJHJIJJEEJJJJJIJJDFC@?==AFJDIHJIJHJIJEJJJJCJHJ>>FIHIIGIJJJJ66666EIDIGIJIHJJIJDDCDJJFIJGJJJJED@;2-,,-7;<>@BB@?76/--+,,8:<9C<>IJJJFGA@AFGHJJJJFJ@>>>BJJJJJ><<<JJJJJJJJJJIDIJJJJJFGDFHGG==<<<EEGHFJHDHJJGCA?>?>EDGEDCAEFCAABIFEGJFFFJJGA??ACBGJJJIJJFFIJFJJHJJIHEC@==@DAJ>=>JJJJJJHJIJJJJJJJHJHJJIJJGDDCAEJJFGFHJJIJJJJJJHJJHHJJHJHJJJJJJGJ=78;EDEJJDFJDDCCHEJJJGJGJHJHJJIGC=>;5555FCEBD@A>?;:<=BB?:::?DJJAB???;DIGGJJ@?IHIGHJJHIIJJJJFCCCEFJHIJJJJJJHJJFJJFJJGIGA>733349:B@BFD>@;<>DJJEFEJJJJJJJHGFJJIJJJGFFJHJJGD@=>IGDEBJJGHFGFGJFJFIJGJJJEIIFFGFFEEIFJJJ71114412218.,,-01000?99988888332156?9:@<B-,,-'%%%-''')&&4223?DJBDC51EHEGEJJDAEJHGHJFJJEGFCEEHJFGJIHJJHJJGGEJIF7666DFHFFHJDDDBCACGFFJGJHGDEJBJJJJJJJHJJJJHHJFGJJHEJJFHF<==>=6668DCFCFJIJIJHJIJJHFEEIJGJHJFHEDHIHGJBA@AEJHIGHGJHDGF9::GJIJGIJJIGJJHJIJIHGEGDHJICGJ'''(:4(&%%&((*0/+'*58>?BBEHJFJIFJJJJJJHFJJGJJJJJJJJJJJJJJIJHIFFFGJJFJIJFEBCA;:534/1A@AAA=20./57788;@JIHCJEHJJFFJJJJHJJ;;;;DGGDDJCEGCFHECFJJJHFJJFFJFJIJJIJJHJHIJJHJFIJJJJJJHJJFBHI@::6('''*,)'(',('&%%$$%%%%%%%&'%&&$%%&%$$%(*)*3CIJFIFEJEEJJJHJJCFBDHFFEHHIJGJJJJIJJHJJJGJJJJHHGJJJJJJHJJJIJJJJJJJDIFHHJGJJFJEHJGIJJJJGGFFJJJJEDFAJJFJJEGHJJJJJJJHHJEJJHBBABJDFHIJJEFEHFHFJJJGJJJJJIIJJJJJJJFJFB<:554'''311&&(>BDCB....A@:=CCEJJHGJJFJHJJIJJ=>=&&&&&(,...9AAA@DEGJJJIGJJJJJHJJIJHFJGHJHEJJE8777EDHDEC=730/)332112BAB>>>=FCC???:9.../FEGFEECEJJJJHFJJJJDEBB????@GGGJGFGJJJFEEJJFJJJJJJJJJJHFHEJJGJFJAB??IGJFDJGJHJJGJIHJJGJJGJGJFIJJHJJFDHIEJJEHFFJJGECDHGJIGDIJFJJFGJJEJGDDGDJFJIHJGDECJG3//4001*)''',--+)'&&%+/+&&&>EGEFGJJEGDHJJJJDCEIGJBBAAJJJJGEIFFIJJHJJJJFEHEJJIIJFJJJJJGHEJIJJJJJFJHJJJJGJIJJIJGJJJJJJJJJJJJJHJJGJJJIIGIJHJJJJJGJGIJDIJJHJJJJJJJJJGGGJJJJHJJJIJJGJJJFJHIJFJB@AABEB@ECEIJJJGJFGJIJJFJHEJJGJJJJJJFHJJHJIJIFGJJJIJJJFHJJJJJIFIHGGJGJJJJJJJJGEJIJJGJJIEHJJJJJJJJJJHJIIG@EBCCAAAFHJGFBDCJJI::9:=HJJFGJJGFJGGJJHJJJGGHJH5555E/...1GDHJGJJJJJJJJFJGJHJJGJHEEFJJ---+((CA?=<BGJEH=;988778:FGJJJJJGHJHCCDEJIJGJJGJIHJJJJJJHJJJJJJJIJGHJJJJJJIJJJGJJEHDHJHJGDFFGCDDJJA???-'(**-(++++EECCFJHJHJJJDBEDJFHJJFIJJFJJJJJIJG?IHGHGJFJGJHJJGHHJGJJEJJJI??@JHFGJJJJJJJJGJJIJGIC==;;5;>@?>?=?CDGJJJJJHADC<7.,--CHHJJIJGJHJJJGHJJJIJ6332569<EJHAABADCDJJFJJGJJIJIJJFJJJGJIJJIJJJJIHHJJJJJHJJHJJEJHJJJBCDEJJJJJDGJFJJJJJJJJGHJJEIJJJJJJIFDFIJEHIJDEJJJJJJJGEJJJJJJHJJJJJJJJIJGJFFJHJJCA==>>ECF@@BCABBAEDBBDG?9-(&&&&%%'')++BDFCJEEJJ<<<EJFJJHJJHJ/200GBGJIFIJJGFJJFHJJHJFJJJJJIHGIJJJJHIJJJJJIGJIGJJJHJJJJGEHBB=;;88778:=?@JJJJA@A@@2ACAEC@EAFBJ/.-..?88994125ABFJFHJJIJFHFJJFFJHIJGJJJJHCD@A////B@?==999;?E@=;:>>==;++++111.)*24;99:<FIJJFJJIGGJJJJJJJJJJJJE>>??HHB?>?@HJJJJJJJJHJJJJJJJJGHJJEEE;:=;<:<CJJJJCBEDJJHJGJJJIJIJJJJJIJJJHGJJIJJ>;99<55===JJEGDHJFJJJFJGJIDBCGGJJCGGDHHGB?2140-.1389?>@JJEJJIJFHHHHHJHJJFJFBAA>=('''.3,0/3//07;::9;>C=<@><;<DC****)))58@CJA@@AEJGEJJJIIJJFJJIJ@>57455FJEJEJF@?>JHJJJJJJIJJJJIJGJJIHJJGIJJJJHJJJJIGHJJIIEGIJHDJ=FJJJIJJJJIJJJJJIHIJHJHJGJJIHHJJHJJIJJJJJGJHJJJJHJJJJJHJJJDDCCJ?JJJJFJJJGJJEJIJJJHJJGBCBCJHBAACFGHIJJJGJIJCGFFJHJHJGHGJJJHEJFJJJJJJJJIIGJJJIJDEDEDJFFJIJJHJJJJJJJHJGJJJJIGGGJHJJIJJJJJIGJGJJEEDD@AA;5//13,,5599<==:-==43330-'&''))A:;:;J??@BGJJJJHF@=>=AGJHIJIHJFJHEHIGEEDCJJJJHJGHGJJJJGIJJIIFIJ>??JIJIHJ@>==JIJIJJHIJFFJ@?>?BEBHJGIJJJBCACHJJECFF?AA@8401/?HIJHJJDJJJJJJGCEEGJJJJJJIJJJGHJHJGHGFJEJHGHJEBBBCBEGJ@??EJJJJJHJIEEHFFGJJIEJJIJHFFJGJGJFFHIDBDC@111122247==<<-+,IJFHA@>@IJGJJFJHGHJJHJGFEIJJJA?>3:FFEHJGGGFIGBBBDBJJGIJFJJJIIJGJFJGJJ>>=5/,-),//00CB,,,,EEDJGJIHJJIJIHDGGFFGJHJJJJFGFJH;::9*)))>A>>:BGEGHFJD==JJGJJIJJJGJJGJHHEHJJJJJJHIIIJJJIJJJJFJHJJJJJJGJ@@A51/0,0-:>A:;:22129>?CCA?@?IGJJJJJJHFGEJHJJHIJGDFF?JFJHIJIIJIGEJIHFH@----GIB31:99;JJHJJJJJJJIIJC4''')D?////*('')/58??2112521'%%'(-3<DJJGIHJEJJJHIJJJJJJFJIJHHHJ::::DHJC8767:86566*****)))8JIHJJBJGJJJJJJIHJJHJJHHIEFIJHIGJJGFAEIIIJJJHJFJHJJIJIGJJJJJJHIJHJGJJJJGJJJAAJFJGIJGHJJJJJJJJJJJIGFD?1JJJFJJJJJJJJHJIJEHJJIJ:::JJJIGFDB@>:2))11+'2/'&'(022666:56BF?<9447>?DIFGJJJJJJJJJJEHIJJJJJJJJIIIJJJIJFJJGIJJIHJJJJJGIGHEFJJJFJJJJJFJEC7?BEF??>>H@@@@GGJJJJHJJIJJJEEEGJEFIJJHJJHGJHJJJHJJJJIJJGGHIFJFGH??@7544355795-.1:>HJJJHJJJFE/...?<==JJGJJJGJHJIJJE:3334DEDGFDEEIFJJJJIJFJFJIJJJJGJEJJGJ=<<88:*'''*-+++112;7>=:97:>BBCAAFFJJJJJIJJJIGIJJEACJJHIG?95/CGHHJJJJJFJJJJJJA@AHC;:99:3347>BHHGE9JIJIJJJJFJFFFJGJIHFGJJ@AJFJJJJFHJJJJJJJJJJB8520++'%%&(''',--&%%'%%(%%&))49(9;<JFJEIFHFIGEFJIJJIJJFGJJJJJJIJJEDC84367DJJJJFHFJGFJFJGJJJFJJGIJFJBCAAJEJJJJJJJGJFHFJF?<=:::<@?@9899B7777FGEGJHGFJJIHDBBDEGHFJHABBAEGJJGJHIJJJGGJJ<=JGJJJEJFJJJJFJEJJJJJJJJJJJJJIJJFEGJJHFJIJJHFGIJHJJDDD''''.../C8888GJDJJJJHJJJJJJHIJJJJJJFGIGJJJHJJ@FEJFJGJJ;;:<888B@AFJJIJJJGJGGHJJJJJJFGJJHGHJJJHJGJJHJJFJJJJJJIJJJIHJFJGJJJHJJHJJJJJJIJJHHGFJEGJHJJJGFJEDHGJJJJJJJJJJJJGJJFEEEGJJJHJGB?99FEJJJIJJJJJJGJ:22BEIJJIJFJGJJFJIFGHJJJEB;;CEJJHJJJIHJJJJJJGIH@>??@JGJJJFIJJJJJJJJHHIJJJJIIFJFC:889ADJIGIJHJJJJJGHJIGGJHGJJGJJJJJHJGFIIIJIJJJJJJJHGJDEGGGJIJJD?>>>>=>AGJJDDC>1001/+++,,&&&&/DFFJJJHJJJIIGHHJF@7JJJBCC@7655233248897;DCCCCDGIGCJ??JIIGGJJJJJJIB?>>CGJJBICFECBACJEJFJJJHGGJJGJJFFFIJJJIIJGJJJJJJHIIEFDJIJIGJJJJJJHGAACDJFIGIJIJBBBBIHJJJJHJJJJJJJJIJFJJEJHCBEGJFA=6563.,),,/5566?8888GJGEJFIJJFDJJHJHJJJJFEJIDDJB;;@JGGJJJJJHFJJJHJGFHDJJJJJHECCDFHIJFJGGJHGIJJJJJJJIJGJJJBB=<<(4366BA>?JJJJJGJJIF>>>HJJJIJE?@GJJ<:8888BDCJJIJJJEHFJGEBCFDGFHGHDFGHJHIIIDHFHJJJFGJJJHJBECCJ=<<;>AC=;722234DA@A@GJFJJJIJHJJGIJHJFDGIEJJJHFJHIJF99::JHJIJJJFJFHJHJHIFFEFCIJGJJJJJJGJJJJJJJGFJJJGJJFJJHJHIJJFIIIJHGD0//981*)(8?JJDDCHJIJHJJIJJHDAABHIHFJGJIJJJHHJJJIJIFHH7777HJCB????*)(())'%%%&+++%%$%+*++++-/068:9<<7=FHJHFJJJHJJJJJJHHJJHGJJJJJJIJJJJGJJJJJJJJGGJJJJJJGJJGJJJIJIIJIJGJJIJJHJHFIDEEDEGJJJJFJJIIIECEFJBHGEFEFEDFFHJEGFI===>HJIJDJB=8997::@EHJJJJJGJIHJHJHJJ===>JHI723EDDECE999422243.---2=>DHGCBB4002A?2110.-)%$$(012233101--+*'&(*.016<<=<<GJGGGHJFJJHJJJJJFJJHJDGJ1111FABAHJJDEDHDDGDJFBACJJJJEJEI@@@FJHIJJIJJGJGIHJ?>>>G5333=JJIFABBBHFJJJFJIHJJJIJJJJGJJJJJGHD8889DHJAA@H@FHJJJJHJJHJJJJJIJJJJJJIJIJFJGJJJJJJFJEJGFDBHFHJJJEJJIIHJJJFJHJGJJJJJGJ9::;CIJEFJA@??>999:A@A@FDEJJGJJJHJEGDEGJJEJJJFFJJEJ;555>GFEEJJFHDFJJJJJGJEIA;;;;CEFIJJFIFI<898:B@ABEGEDD<<<<<887<=;222;;JJHJGJJJGJGJJFJJJHJJJHJHIJJJGHFJHG@@ADGJGJJGFJHJJJGJJJFJJHJEFFFEEJB::9<EB??>@GHJDA6//8;<?JIJJFHJDDEEJFJIJJJJJEGJFJJGEEDEHJ????H978:64/-+778;::GFJIJFFEGJJJFDHJJJJJJEGEFJJHGHJJJJIJHJJJJJIJGHHGJJJIJJJJEJJGJJJJFGEHIHJJJJJJJJGFIHCDEHHJEFCDEGDB@@==@?D?556DHJHFGFJEDEDJ6320*(*58>@GGJJGJFHHGJJHIB??BA2223>=<=>?DJHJJJIJJIIFHJJJEJHGEEFJJJGCEDFJGHJJGHGJJJGJHJJJJJFGJGJJIJJHIIJJGH@::<AGBB@>5---7<=DBFJFJJJIJIJJJFGJBIFJIJGJJJJGFHHJJIJJJCDDEJJJGJJJ8888I===>1/.0,**./69555;96+(**0*+++;DDJJJJIJJJHJJGJGJJJJGJJJGIE755==A:888IJJJEJJFHJEB=9:H@@DDJJJJJJJJJJJGJJJJHGJHJGJHJJIJJJGJJJJDFCCDJB?A=7AADG@A@?@/>?@HJJJJGIGJE>=<1+*+--0;;HIGIJJGGJJJFIJJJGGEFIJJGHGGIJIIJJJHFJJJGJJJ4444FIJJJHHJIGJJJJEJJGJGE@?><<::;<FGHHFJJGCDDFCGCEJJIJHJJJGJJJE@@?@ABEDEFDDJEHGHJJGDGEGFEHGHJIHJGJIJJGJJGHJHFAJJIHIGEDGEEFHEEEIHJGJFGC@@=>J@GJFHJJIJJGIFJJGIGIIJJIGJIJJJGIHGGFDIHHJJJHJJJJHJJJGJJJJIJJCAA?BFDD@@@CCJJJFGHJHFE?>?<<GIJIJHFJJEIJJGGJJJEHHGIJHGJJJHGJHGEJHJHJJFJJHJJFIJHJIJJJGJJGHJHECB,,,,33356)))((27330.,+0&%&+((((799>>ADFDJJEJJGJFJJJBBCCEJJJJJJJIJJIJJGJCCBEGJJFJGEEHEIJFGJGJFJJFJJJJJGJGAG@4HJDHFJJJJJJIGIFJJJJJEHEJJHGGAA:;;8<;<>7DFDGBBJIGDGDIHJEFJJGJIFJIJJIJJG<:////2112IG=;;;AABDHJJDFBJJJJJHJJJFEFDGJGJJJGIJIFJIIJGGEFJHFJCCDD<<<<>AEB>:;;EEJJJIJGFGJDHJGHJJJFIDD7655<<JCCBDFHIHJFJEDEFJEJHGHJJJFJJH5556FD446;JJGJJJJJ=:;ICBBA?<9434?B<<91/-=AAB@?@AGDFJHIHHI>==666DJJIGIFCJJJJJGIHJJJIJJJJHJJJGG22CFEGHJJHJJEJJIJJJJHJJGHJJIJJJIJJHGICCIHH;42>>?=>=CABADI????IJHIJJJJJEJJEIHHJJGH>=>@IJHJEJGJJFIJJGJGJIBED/...*))()((((00>@JHIJFJIJ1111IJJJFJJJHJJJJJGIDEGCBB0):6,013:::=B?@?9996@999DJJGEHGJJJJGHJJJJJJJJJIJIJJGJDDGGFJJGJJHJJJJIJJIGCDJDDDBEE>DJJJGJJFJJGJJFJFJJJJJIJFJHIFGJJGJJJHFGFGCCBA@BAGCA?A?A30000DEJJJJJJGJJJJJJJJJJJIJJJJJJJEJJJJJJJIJJJJIJJJJJJIHJJJJIJJFFHIFJJJJJJJGHHDGJIJHIJJ@?@@GGJGJH@:4413/3==DDJGFJJJFJFJEFJFIJJIJJJJJJHJJJJGIJJJJGGBDJFJBDCBGA<<>;:7887879EHECHJJEJIJJHIIJJHGJJJJJJHJJJJJGGJJJGFJJJJIFBDDHEGDJGJJEGEJDH8JJEFGJIFEJJJJJFJJJJJJGGGE4447=<''''(,,-((:9:DEEHA@B?BCDJJJJJJIJDDDEFEJIIJHJIFGGGJJJHJJJJJJJHHJFJJIIBCCB@B<;;6*(*&&&'=??JF?=>=-233;<=BDBCHGEGHHJJJGJJFJIJHFGJJIHHJ<:7887<<==>=<:<DEEJIJA///BEJJHJJJJGDD>>>=*****:99<FGJEFIGJGGJJIJJJJJGJGIJDGJGJJJJJFJJJEEBIEJEJGJJHJFJJJJIHJIJ:<<<BDGJJGJJJJJIJJIGFJIHFJGJEJGG=>=>JEJ====FEFJJHJIFJJGFJFJJJJHJJJJJJJJJIFHJIJJIJJGHAHJJJJIJJJJFDFJJIJFJJIJJGJJHJJJBC<4<)BJIJJIJIJGJJGJIHJJFFACIJJJHGJGJIJFJJJJEJJE===;F@@@CHJJHFBEJJIJHJFJJJEJHHJJJJGDJJJJJFCBC8898FHFJJJHJJJJJHJJGIJJGGJJIJGHGHJEFEDJGJJFJJJJJFFJ<99:((((('''(6--.?D==;CJJJJIJIJEHJJHJFIEB?@ADCHFD@AJFAAA><9<JJJEEEJFF@AJJJFIHIJJJJJJDBEDFFDJEHJJJJJGJJJJEJJGBBCEJJJJHHJJGJJJIJJJGHJJJGJJI:::<B@?:ABB?>EFIF9888JEDAAJDEHIJIGJJGDD>:((''''''110--/5BFGJJGGIGJGJJIFEHEJJJIJJJHJJJHJFJJJ?==<?HCJHHHGGDDHDEEEGH>===B?>@HIJH21111IFJJFJCDCBJJJJBA1000(''',.'234:5--=?CA?<<=BD===>FDEFJHHJGGFFJJJIGJ6666:**))0./.DGGHGIIDJGCEJED::EIJFFFEJHHIJJJIIJ>>>;::;FJJIJJJJJHHGEECD?=644=?>?@;:8511/0//112//00A=@DHGHJFGJB@@@JJGGDGCHJJJGDGIJ@@DEJJJHJIJGGGJFJJJJJJJJJHJJJJHJJHJDGIJFJGJJJJJGFJFJJFJFJIJHFJJJHJJJGJJABBCJ=>>>FHD?;9853)'&$%%%%$#$#%'())*.-)**+-,,/01966=ADDDDCJJJEHJDFEHBEFC866000@>>??BBADCJFHJEJJJIHJJJJJJJJJFEJHJJJHJJJJJJJBCBEJJJJJJJJJHGIFGJJIGHJGJHIJE<<<<CDBJJJGJJIHJIJJHJHFFEFDAFCCCFCHDEJIJJIJHJGGGJJJGGJJIJHJJJDEEBEEHJJA?@@IJJHHJEC<-('&%%%%-1.?@AEFIFFJJGGFJJHJHJJGHIJFJ?;::=JIJJDJJJJIJJJJJJGB>@BDDB6&'++),--GJFIECEGA==>EFEJJJFJJHJGJJJJJHJHJJJHJJJJDHJJFJHJJGGJJGJJJJHHJIJJJJJJJJHHJJJJJGJJJJJFIGJHJJJGIHIJJJJJJHE?BAFHGJJJHIIHBCJIJFFEJJC(()>C>BCHJDEDAA@C:8..-/0++..>BBDDBCCDHEJHJJGA@;:003412-+/--6=BEEDJJJJJJJJFJGJGJHJJJIJJJIDDBDGDDEDJJJ;::9:746@?A@//<;<22225227?7=@BJJ;;;<JHJJJJHHJJJHJGIJFJJJJGDDDD:;;GHFDA865473566GJHGJJFJGJJHJJJGIIJGIHEHJFJJJJHGGGGJGJJF....>>BDFJFJJJJJHJJHHJJGJGJIGJJJHFJIDFFFJ???@IHHGEJJEFFDGJDJGGEJJHJGEJJIECB/,,C000:AB<:JJJJJJIDEDIGIEDA@@?;//HJHJJJJHJHJJGFFIJJJJIJIFIDG>?FDFCJFIJGJJFJJJJHJHFIJIHGJJFIFJJJJ>==94320,-,(&''(1:;;==;>@@GJGJ???>DCF<BFJIIJJJEGJJJHIFEFF?@@JH445566>BCHIHJJJIJEJJJJJFGCDDFJJHGJGIJJJJGFGEEJJHFJGIGEGJJFAAB?533299:9999:;;FGHDGEJGEEHJJIHIJDCFF?FFIGHJJF77,(()9560../011135DCA@@DACA=;;:>9644126?AJ@7556>?DBJHHACCBEHFEGIEEEEIFHHIJHAABBAHJHDFFHHGHJJJIJJIJFFGFGGGIDGGBEFFDCCCE?>>@C@@ADCDE@?4,?9:EIEJEDFIGJJGHGDFFJAFEGFC:BEGHFJIEGE0/00DJJFJJJJ<;;0/--00/37311432345EEEEGJJJFGEGFEGIFEEDGJJGBHCCFDJIJJFJGJIJHJGJHJJFJJJJIJJ===>CFBAAC>>=?'&&(,**0=<=<>A@IAHGJJJBCB@GD3110;B;<<=AABJEFGJHEGJIIJIJDJFGG7111116:=<?<=JDA@@@DDGGDAB=;320+.,.99IJHFJGJHJIJJIHJGJJJJJHJHHFFJFDCJJIJGB6554688:BA<<@2001=EEGIJJEJICJEIJJGJEGD3111@>=<;=/.**+-..('')+'')()****((((2123A===5556BBDHEDJDEGIDFHEJGDJFJCJ>;1''))-.83477;8J<634CJHJJGIEGFGJJJHHGJGCDBG<GGEDDDGJGFJJJJJJJJJJJJJJJGJHJJJJAGFEFDDGFEHGCFABCCJJJJJH===9:<>B@@J?=>BEJGGGJCAAAHFCD@A@??434JJHJJGJH1111GGGIFJGGGJJJIJEJJJGJHHJJIFIEHGIFFDDDEJFJJHFE=FIJJA@IJHGGJJGEEFDGBC@@FFGGHDICEJHJEEGIGJGFJEF><:==<DCBJ;;>:?JA@A@A///AEIJHEGJGEEEIDJDIIFD977688<<<=;:::=DABDEJHIJJIJJGEFFFBDDFJJGJJJJJJHFJJHFJJHEFGJJFJFJFJJJDCDFCFDEA722989:DEIHFDC??GIGJJJJGIIJHA??;/')*7@DHJGJFJJIIJJGIDEGJJJJJJJGHJJJJJC9HIJJJIFFJFGJJJIJHIIJH888643444EDJJJJJJJJJGJEJ=AADGGJIHIGDJJ/1/*&&&?@ACCB1)&&'01>@ECGFJGGFJJIH;43---<>JJHDCFDDABDF@@((((***:AEGHJJ<6)))*=>HJJJJJFGJJJJF?HJEIJJGHJJJJGGJFFGFJG;99<GJAABAE?>@EJECEJJJJJJJJJJJJJFJJIGGCEJJ?<@DFFJJHDEDCJIHHHHJJHJJJFDJIJJJJIGJJ&&&&&&'&)')?@CAC7A>8777:@A0CJBCE83-JJJBADDDBD>::;;G<<<<JHIGJJJJHJHFJIJIGBAACJJIJJ<<FJJFJJ;:::;FF9><>?>>@<;AIHJJFJFJJJBJEFJHJHEJJJ@?@IHJJJJJGGJGGHJJHIJJJJJJHGHH<===HJFGHHJJJJJJICGJJJJJJEHCI=FJJJHJJJJFFJGJJJJJJHGJGJJIJJGJJJJJHJJJJFJJJJJJJGJJJJJHJJJJJJJJJIHJJJHJJJIGHJJJJJJJFHJIJIDDHIFJJIJJJJJJEDIFGHIJGA<;JJ<66=6;;,,,/-**+/====@AJEEEFGJJGJJIJJIJJJHHJJJIJJJJIHJJJJGJEG11/,.5--9;7666B@?E>??BBEJJJEGJJJIIJHBG768==GHJJJIHHJF:45:JIGGEFGHEDCD@HDDCCCGJJJCCBBCDDFDCDEJAB87-6786666CCGJJJHJFJFIFJJJHJJJH?AJJJGD@???IDHIIJGJJGGJGIEJJJJJJIGIGHJIIJDEHJJJ5555=8+)&%&%))).0/23AHIB@B>?ABHHHEGIFIJJEJIJJJHJIHHJ>:@E:CCAEFBDDCBDJ<;;<D>43.+))''((*,..:=>EDHA99:=:95;954312BCD>=<+()8BDJGIGJFJIJJHIJJIJGGDFJJIFG@?;?@CJJIJGJFIFJJJJJJEDJHFJJJEJHJGHHIJJJJJJJJJJHFEJIJGJDJJFFJHJJFFDCCDIJIJJJGJFFJHBHA@<;<>::=JIEHDDHDFEFJGGHFJJHGJHEJIJADBJJ955::=>EJIHFJGHHJJJJJJHHHJJJIJCDC<AEAB@@CDFEFE@FHECDDDEJEHDCCGHH<<<>@JJ@<910.-+,06=DEAEDDEEFJJJEEDFJJJJJFJJGJJJJJJJJJJJJJJEGIJJJGGJD911DFEEJFDAAGDAJIFJGJJHJGJJJJJJJJEGGJHHJJG<;;;FGGHIJJIJCBEJJDJJJJJJHJHIHJDJFEFHJIJFJJHIJEHEFJJJJJGJHJJIF<;;<JJHJFEFJFIGGGFJJCDEJHDCBAB---+)())01.''(<@JHIDHHEFJJIHFJJDJIIJIHIHJJHJGJIJJBJCF<,(%*,,+220006;56??<;GDEFFJJJEFGFFFFHGJJIJDFFHFFJFJJIJJJJJIFHDEGAA@A>>212A@AAAD@CACCEDDDGJJJHJIIEBAAAHGEEIDCFDEEFDHFJJAA@??;556?JABA?AABBA?=>8222369<>AADJEEIJHJJGEGCCCA==@DDEDE>=..021))))/022>EFGHIGEDDFFIEHIGJHIJJIJJHCDCADACBAJJJJGGJDJEGFDFDCJ9995559:;556@G?><<4----8920)('(2/..017897;551,''*''%%%%''&'*)+,-=?=;:7+')1//57:ADAABAE<<<<DDBEF<<:9778651112>@CEFAAA@;:<@EBIDFDDHIJJHJIDBCDFFEGIHJFFEEDFIDCAAADDEHFEJFHJCCDGHAFEB5555J8554>:@54431,-*,9=<:7999GEEED;96570,,,/04ABBEDH:::44451101725=?FJJJFHIJFFEJJJJJGHFJIHI>??FJIIEJ;:9+++++81++/200?;:954../5/(()43498;<@3)'(23334;=?B887<9:A@BCBD?=;=2BBJJJJHJ?@DJJHIJJJEIJJJJFJEGGJDFIJEAAFDJJHJJIFDEFCGJJIJE?<,766664(+127C''''-)(-)7;89FDJEFJFIEJJIGJIEHJ=65..-))550//71EDBCEGJEDCFJ>>FA>;;=IFJJJJJJJJFEEGECDBBCCD8778>>32116>==IFJJDJJJJJDJI>A:87531./-(6;95553001BBEDJEEEFJJFHJJJJJJJJJHIJJEGJJEDJJJJJJJHIJGJFHJJHJHBFJJJJEDEHFJJJJJHHJJJJJIIJFHJJIGJJDJGJIGJIIIJGCBCE>;<>DJJGGJJIGJEBBCGFJFHJJFIEEFHHEBBEHJHIIFIJGJHJIHJJJIDDBDJEJJJIHEDCJBFFFGJJJJGJDIFGHDB=20211CHHHJJJJGHGGE@B821---.9GHJJFJGJIJFJJJJJJJIIJFJJJJJGJIFGJJHHJHJIGGJJIGJJJJJJE((((JHGJJJCABCFJIGGIHHJJJEJJJJHJJJJJJJJJJHEFFDH?<;<DGJFGEJ7<1EJCHJDJ@@@FG7779?;<989:590../9CGJIJ@ACCHJJJJJHJHJJJJJJJGJIJJGJJJBDDD999:<.<<CJHHJIJFJJEEDJFEIHJHJFC---JHJHIJIGJFHGDDEEJHEJA?@@FJJFGEHJGFGHECEF?>'&&*ABEBACA>==?FFCBCAEGFJHGDCCBHJGHGJJGJJFEDCCBAADGFFJA>>>?JJEJJJJC=;'''5///2;8+,+)+++1-)*/.+*-795569222;:98<@@7666DJDEDJGJF@A@=<<=4225J0,,HIHJEIJHJHJFJFDJGJJJJJJ@?>>:4330+**'''*(((;?CJIJGJJABDEAADJEC?>>>?;J?@@::::JJFHIIJIG@9DCEBGHFDDJ?J,((;CGJ;5595)8=AGBC@====CJIFGDGGFJBEBD6,,1?CBCIJJJJGGFEJE==>>E;9:9AAF@@ABFJHJFGJJJHJJJJJJFJ?<<8&%&+,/0/..<?@AEHJHJG>>>=JI@>><433224-//,,..B?<=::9;;?EJJJJJJDHJJJFGJJJJJJJJIJIJJJIJJIJJHGJFJJGJIJJDGFJJJJJJJIIJHJJJJJJJJJIHJJCDGGFCD?AABEJED@ABHJJIHIHJJHJIJJJGJFJJJJJJHJJJHEJGFBAFFEJJJJJJHFIJB?JEHIJHJJJJJFJJJJGJFHJJJJHJJJJJHJJFGGJJHIFHJJJJJJJHJJIJFJFIHFJ998//-.2/.'))+-,..FHHJI===>JJGJJEJJJJJJIDJJJJJJJJIJGJJHHJICBBBCGHF>>878@FECAAA>;::DHEEGFFIFB@A@ADC9988=;;:=?@@AIJJGIJGJJIJIJBIFEGJI*(''*'''EF?@AIGGFIJGGJFJJJIGJJIJJJJ5555ABFGJJIHCDI?DHHFJJJJJJFIC=>>>@+**-)))'*+++36<997000EJGIFJBEC656;;-,,,-4,?JGJJJFJIFJIJHGGGJJIFEJIJJJHIHIJJFFIJJJHJIEJJJHHJJI;FHFEEGGGBBAGGJJJJIJJCIJJEJF==GGFJJ5555FFJDEFHJHJHFJIHJJJHGJJHIEBJDJCHJJEIGJIIDGFHJJEJIJIFJEJEG4224:8?@B4333FHJJJHJHJJJEGFJIJIJJE98:9),.:???>888789:766<A799??<66ABBB==?>8888(((+946?IJIHJJJIIJIJJGGJFJJJJJJJJIJGFIJGEGHGJGGGIGFHIIIJJJJJJH>===HJGJJFJJJJHJJJIFJJIJFJJJJJJGGJJFGJIJJJHEGDDHFJGIJJJHHEJJEHJJJJJJJJJEDEIHHJJJJGJJJJJJJJJJJHJGJ<<<=>7777D@:56534489>@JJ?=<30,)((&%%%&&))))+/-/./01557;DJGJEBDCIHJGHIJJDIFDEDCDBDDFEBB+**+-.//01123387.-''')/6679AEJIIJJJJJJJJJJE@??A665)&&&*+))(+9HDFCFB@BCCFDFJJJGJJJJJJGJFGJ@?@DGJJHHHJIFHGGIJJJFCFGIJJGJJ886578::JJGGHIJEHGDEJBIAA?@ECDJEJJJJHHJHFIDGAB-++,*)09110((((5894454<3600:HJJJHJJJGDGEG;;;;J4444:913<<<;889;<EFHJDHJFJHIJJIJEJDJJJJJFJJEFGJFGJJJGJGJHHEDD:.--119@GB@@AFHJGHJGGFCB7?FJJFJFIGHDEHGFHHFHFFIGJIGJJHGJJIDCFDJJJIGGFJED;;:861//8DHFDFGFHJJEJFJGJFFIFCCADCHJJJGJJJJJEGHGGJIIJHDJJAA@BA86656;2++...6=?CJ644.+++-83CHEEECJIHJJJJJHJJIJJGEIGJJJEJGJFIJJ?==;:FFFEIFHDB=/?FJJFFJGGJ1//0--5/,,/)**-6HHEGIFIJJIIHEJJFJJJHJJEGIFJJJIJJHHIDCA@BCA@BAJEEICCBBJEEHHJJJBBABEIJGGJIJJFFIJJHFFEJDEJJJJJJJJHEEIJJJEJJJG:99::768BDFFJIEJJJIFFFAC?@4.--+((--2366EEFJJIJJIDC>:37EJJIJIJFHJIJJGJJJJGJJHJIHJJJJJJHJHJJJJJJDJDFCCDHDIFD0<9JJJEJFHDHJJ;;::>E...-))'',012333?9999JDCA5567+AFHIIGIJHJJCIIIGHJJJJJDDDEJIHJIJJJJJJHGJHJGIGJJJFJHJJJJJIIJFJGJJI????J++***<=ADADJJFEGGGJICBECGJJJHGJGJGJJIIIGEGJJIHJJFJJJJFHEDJGEDC@DFJA@B89932120+-31257FJIJJHJJFJJJJIHJJJJJJIIJIJJJJFJHJJJIJJEEDGG<;966111''''****+++0*&'4;CEIGFGGFHGFGD5555?HFEEJJJF999IGDGJIJJJGIJHJJJJJJFJHJGGJJJJFHJJHJGFJHJJJJJJGDA8=ABGGBGJFJFJDCBI><<=?AFGFJJJCCBAFIJJJHJJJHCEDJJHJJFJJJFJJIJIJFJIJJE@<=C@@;;:J8AFHJJJGJGIJJJJJ=>>HJJJFJJC=))'*''''&'(((**BCFIGFJJGJHJHJJGJJ@BDJJJJJFJEJJGHJJJJJJIJJIJJJHJJJIIIFJJJHJJJJIJJGJJJJIJJJJJJJGJJFGJJJHJJJ5/0FCJJG5444;;;FIJGHEJJ3333=JEJIJJ:562335547=7BAHE@?::GEHJJGEIEEJGJJJGJJHJHJHHFDGJIHFGJJJHJJJJJJGHJEGJ<876IJJJIJDFFFGGIHHEJJGDGJDHHEEGFJJIFGJJEGFIDGJEBB>A@?;756:53=?7+?50IEDGHIIFHJGJEHEEECEFJJIHEDJJIIJJJIEIJFFHGHIJEED((()32**()&$$$%'09:;9=?99@EJJJJC855EJJFJJJJJJIJJJJJHJJGJJJGJJHFJIJJGJFJIBA??CHFEEJDJIGHAAB>=?@<=JEFDJJJGHFFJEHJFIIJGJHB=@<<=>FHIJJJJFJIECCDJJIIJJJGGJFJ>><77/,,-3@BCGJGJJJJFIJJJJJJJJGEEGDJJJDBAEFJJHJFIJJJJJGJJJFJEGEEJJJIJJJJJJHFIJJJFFJEJHJGHHJHJGFHG:333CJHJJIFGHIHJIJHJGJJJFFD2221885:988?;44---,00045443./8IJGIJJJIHGJFJE59;@BEEJHJJGHIFJHJJIJJJFGEEEHGJJJJIJGEEDJGCGFGHJJJJJJGJJED:::A=@>?@AGFE((((;6665111154((&%'))+&$&%&)),-+'%$$$$'4223A1))*141222.)))),1122666@BCD;77=JJFIGGFJJJEGFADB@ABDIBDJJJJJJJHJIHJHIJJGIJHJJHIHJGEJJJIJGGJGDFFJEIJBDEEJJHJJHJJEJJJJIIEGIEFE=>JJJHFHGHGJJJGJEHHJJJHJJJJJFFHI??@?JJJJJJJHJJJIJJ?>>>FB?@IJJJHJFEFIJJJJHHCCE9999@:98<630/////7?AIIJFEGFEHHFDBBC=<;EDBABBJGJFJJFJIIJIFJJJGDJGJ>>>?CDCHFFJHJFDEFGJGJGJHIJFJJJDJEBADA=D@BGJJD<3,,::EHJFCCCDBIIIGGHFGHGIIIJJFJ?AA@DJHIJJDGJFG@CDAJFEED=;767785BFGIJEGFEJJFFJHIGHHJDHHJGGGHEJFGIJB?EJIE7864<9888:=A@EFIJJEJHHJJHGDIJHGJJHJDABD@@A@EGJJFJJJJJ6666JJJJJJJIJIJJGGJJJGJIJJHEECDIGHGHHDIJJEFHJIJJFIGJHJJJJABABEC=999EJFEDGFJGJJJIJJJEJJIJGGFIFJJFHIFJHJIJJHJJJJJGHJFJ+)))BDJJJIJJJJIJJJJJIJJJJGJJJJJJJJJHJJJJHHJHEFJHHJFFFFDA&&&'..78<8999BJJGJJGCGFFJJJJJHIJJJJHGJJJJJIIIHJJJGJED21/.++*,+**0013333144<>=>@=@:356DHGIIGJBJJJJFJFGDFHJFJHIIFGHJJIJHHFFEJJJJ@@B;>B@FD>?@FJJJJFJJJJIJFJGJJGHHHEJJGJJGGJJIJIGHGJJJJHDGIDA??@AFDDFHHJJGJFCBEFJJJJJJJIJEEG@@@BJJHGJFDJEIGDJF@=>>EIJIJHHJGJJJJIJJJJJJJJJHJFGGJJJJJIIGJJI@@IGHBE===>>=77:@EBIGJJJ2CBDJJJJHIBA@=31120-..//>;2248JIGEJDGJJJHHJFJJJJJJJJGGHJIGJJGJGIHIJEIIEJJ7777<=<=EJCFDFF????IHHEJJ::99>7555,***.---+///57<=GIJGJEFIHJJIJFIJJJIJJHJJJHGEJJJHIJJJJFJJJ555?AJJJJED=9=@IFJJJJJGJIJJIJJGJFGHGFDC)))<JGHIJEDIFHDDDFDGJJEIJJJJJIJFHFFHEHJHEEFDHHEEEGEGHIEEBCEFFGJJJJGFIGFHFJJIJB@AABGJHJII99///:899<:;:331/015BA<<<BF@IJFDCDJJJJJHJJJIDCFCJFJJIJIGIGFIJJJJJCAA?DJGJJJIDCFJJJHJJJJJHDFJJIIJJFJG@??@CCEFB==05/../46,(623330022521110///00122--..65''&%&++,-.0643334777:656445448312000/0001453110023767320...-/./0/00121111232201/*00+0.-,.1214////13366443///03567532100//..0037:;53322345566444332232222543544640///44334464210124476....543344545689653222346765632221+++,013223110))))545430---34584/++)&&%$&&*.,)''''(,+*((''+++-34322133454432211334322456783432434534433347643333455564322466755544333523211011000/12254755666112334355541//0443444530125584000//0/12122243333444446300010///333347433/.--.2272/.*((%##,,.0.()510.+,,,11354333566322247662222777653112453/..06787;**))))*/335211/.--.-**-46445798551---.53111466551.--/46//,,,,0/1*(((/042211535563333111570-+(&')///03235433321,+,,34-,,-2102236765334333334344433333330//0332352////25344355210/11222264222334463334++((')*/344310111200//.--,,,,)&&)10224200/0.--,--443235574333431112467655400/,---566432011499970//04760001222244567566662233743323222354574////234457.//24+,,,323225611118<7432356898875455432350,,.2100.//1*&&&&(*/.(&%
@Stanford_n8a_1_EcoRI_Ti_plug_1_BigLinear_40_748
GGCCGGTTTGTGATGTCTGGTGGTTTCGTTGAGGAACATGAGCAGAACATGCTGGCTCTTGATGTTGCTGCCCGTGATGGCGATGATGCAATCGAGTTAGCGTCAGACGAAGTGGAAACAGAACGTGACCTGTATGACAACTCTGACCCGTTCGGTCAAGAGGATGACGAAGGCCGCATTCAGGTTCGTATCGGTGATGGCTCTGAGCCGACCGATGTGGACACTGGAGAAGAAGGCGTTGAGGGCACCGAAGGTTCCGAAGAGTTTACCCCACTGGGCGAGACTCCAGAAGAACTGGTAGCTGCCTCTGAGCAACTTGGTGAGCACGAAGAGGGCTTCCAAGAGATGATTAACGTACTCTCAGCGTGGCGTGCGAGTTGTCGAGACCATTGAGGCTATCCAGCGTGAGTACGAGGAGAACGAAGAGTTGCTCGCCAGTCCTACGCTAAGCTGGCTGAAATTGGCTACACGAAGGCTTTCATTGACTCGTATATCCGTGGTCAAGAAGCTCTGGTGGAGCAGTACGTAAACAGTGTCATTGAGTACGCTGGTGGTCGTGAACGTTTTGATGCACTGTATAACCACCTTGAGACGCACAACCCTGAGGCTGCACAGTCGCTGGATAATGCGTTGACCAGTCGTGACTTAGCGACCGTTAAGGCTATCATCAACTTGGCTGGTGAGTCTCGCGCTAAGGCGTTCGGTCGTAAGCCAACTCGTAGTGTGACTAATCGTGCTATTCCGGCTAAACCTCAGGCTACCAAGCGTGAAGGCTTTGCGGACCGTAGCGAGATGATTAAAGCTATGAGTGACCCTCGGTATCGCACAGATGCCAACTATCGTCGTCAAGTCGAACAGAAAGTAATCGATTCGAACTTCTGATAGACTTCGAAATTAATACGACTCACTATAGGGAGACCACAACGGTTTCCCTCTAGAAATAATTTTGTTTAACTTTAAGAAGGAGATATACATATGGCTAGCATGACTGGTGGACAGCAAATGGGTACTAACCAAGGTAAAGGTGTAGTTGCTGCTGGAGATAAACTGGCGTTGTTCTTGAAGGTATTTGGCGGTGAAGTCCTGACTGCGTTCGCTGAGAGTACCTCCGTGACCACTTCTCGCCACATGGTACGTTCCATCTCCAGCGGTAAATCCGCTCAGTTCCCTGTTCTGGGTCGCACTCAGGCAGCGTATCTGGCTCCGGGCGAGAACCTCGACGATAAACGTAAGGACATCAAACACACCGAGAAGGTAATCACCATTGACGGTCTCCTGACGGCTTGACGAGTTCTGATTTATGATATTGAGGACGCGATGAACCACTACGACGTTCGCTCTGAGTATACCTCTCAGTTGGGTGAATCTCTGGCGATGGCTGCGGATGGTGCGGTTCTGGCTGAGATTGCCGGTCTGTGTAACGTGGAAAGCAAATATAATGAGAACATCGAGGGCTTAGGTACTGCTACCGTAATTGAGACCAGCTTCAGAACAAGGCCGCACTTACCGACCAAGTTGCGCTGGGTAAGGAGATTATTGCGGCTCTGACTAAGGCTCGTGCGGCTCTGACCAAGAGCTCTGTTCCGGCTGCTGACCGTGTGTTCTACTGTGACCCAGATAGCTACTCTGCGATTCTGGCAGCACTGATGCCGAACGCAGCAAACTACGCTGCTCTGATTGACCCTGAGAAGGGTTCTATCCGCAACGTTATGGGCTTTGAGGTTGTAGAAGTTCCGCACCTCACCGCTGGTGGTGCTGGTACCGCTCGTGAGGGCACTACTGGTCAGAAGCACGTCTTCCCTGCCAATAAAGGTGAGGGTAATGTCAAGGTTGCTAAGGACAACGTTATCGGCCTGTTCATGCACCGCTCTGCGGTAGGTACTGTTAAGCTGCGTGACTTGGCTCTGGAGCGCGCTCGCCGTGCTAACTTCCAAGCGGACCAGATTATCGCTAAGTACGCAATGGGCCACGGTGGTCTTCGCCCAGAAGCTGCTGGTGCAGTGGTTTTCAAAGTGGAGTAATGCTGGGGGTGGCCTCAACGGTCGCTGCTAGTCCCGAAGAGGCGGATGTGTTACTTCAACAGAAGAAACCTTAACGCCAGCACAGGAGGCCGCACGCACCCGCGCTGCTAACAAAGCCCGAAAGGAAGCTGAGTTGGCTGCTGCCACCGCTGAGCAATAACTAGCATAACCCCTTGGGGCCTGTAAACGGGTCTTGAGGGGTTTTTTGCTGAAAGGAGGAACTATATGCGCTCATACGATATGAACGTTGAGACTGCCGCTGAGTTATCAGCTGTGAACGACATTCTGGCGTCTATCGGTGAACCTCCGGTATCAACGCTGGAAGGTGACGCTAACGCAGATGCAGCGAACGCTCGGCGTATTCTCAACAAGATTAACCGACAGATTCAATCTCGTGGATGGACGTTCAACATTGAGGAAGGCATAACGCTACTACCTGATGTTTACTCCAACCTGATTGTATACAGTGACGACTATTTATCCCTAATGTCTACTTCCGGTCAATCCATCTACGTTAACCGAGGTGGCTATGTGTATGACCGAACGAGTCGATCAGACCGCTTTGACTCTGGTATTACTGTGAACATTATTCGTCTCCGCGACTACGATGAGATGCCTGAGTGCTTCCGTTACTGGATTGTCACCAAGGCTTCCCGTCAGTTCAACAACCGATCTTGGGGCACCGGAAGTAGAGGGTGTGCTCCAAGAAGAGGAAGATGAGGCTGACATTTCTCTGCATGGAGTATGAGATGGACTACGGTGGGTACAATATGCTGGATGGAGATGCGTTCACTTCTGGTCTACTGACTCGCTAACATTAATAAATAAGGAGACTGTAATGGCACTCGTTCGCCAATCAATCAAGAACTTGAAGGGTGGTATCAGCCAACAGCCTGACATCCTTCGTTATCCAGACCAAGGGTCACGCCAAGTTAACGGTTGGTCTTCGGAGACCGAGGGCCTCCAAAAGCGTCCACCTCTTGTTTTCTTAAATACACTTGGAGACAACGGTGCGTTCGGTCAAGCTCCGTACATCCACCTGATTAACCGAGATGAGCACGAACAGTATTACGCTGTGTTCACTGGTAGCGGAATCCGAGTGTTCGACCTTTCTGGTAACGAGAAGCAAGTTAGGTATCCTGACAACTACAACTACATCAAGACCGCTAATCCACGTAACGACCTGCGAATGGTTACTGTAGCAGACTATACGTTCATCCGTTAACCGTAACGTTGTTGCACAGAAGAACACAAAGTCTGTCAACTTACCGAATTACAACCCTAATCAAGACGGATTGATTAACGTTCGTGGTGGTCAGTATGGTAGGGAACTAATTGTACACATTAACGGTAAAGACGTTGCGAAGTATAAGATACCAGATGGTAGTCAACCTGAACACGTAAACAATACGGATGCCCAATGGTTAGCTGAAGAGTTAGCCAAGCAGATGCGCACTAACTTGTCTGATTGGACTGTAAATGTAGGGCAAAGGTACATCCATGTGACCGCACCTAGTGGTCAACAGATTGACTCCTTCACGACTAAAGATGGCTACGCAGACCAGTTGATTAACCCTGTGACCCACTACGCTCAGTCGTTCTCTAAGCTGCCACCTAATGCTCCTAACGGCTACATGGTGAAAATCGTAGGGGACGCCTCTAAGTCTGCCGACCAGTATTACGTTCGGTATGACGCTGAGCGGAAAGTTTGGACTGAGACTTTAGGTTGGAACACTGAGGACCAAGTTCTATGGGAAACCATGCCACACGCTCTTGTGCGAGCCGCTGACGGTAATTTCGACTTCAAGTGGCTTGAGTGGTCTCCTAAGTCTTGTGGTGACGTTGACACCAACCCTTGGCCTTCTTTTGTTGGTTCAAGTATTAACGATGTGTTCTTCTTCCGTAACCGCTAAGGATTCCTAGTGGGGAGAACATCATATTGAGTCGTACAGCCAAATACTTCAACTTCTACCCTGCGTCCATTGCGAACCTTAGTGATGACGACCCTATAGACGTAGCTGTGAGTACCAACCGAATAGCAATCCTTAAGTACGCCGTTCCGTTCTCAGAAGAGTTACTCATCTGGTCCGATGAAGCACAATTCGTCCTGACTGCCTCGGGTACTCTCACATCTAAGTCGGTTGAGTTGAACCTAACGACCCAGTTTGACGTACAGGACCGAGCGAGACCTTTTGGGATTGGGCGTAATGTCTACTTTGCTAGTCCGAGGTCCAGCTTCACGTCCATCCACAGGTACTACGCTGTGCAGGATGTCAGTTCCGTTAAGAATGCTGAGGACATTACATCACACGTTCCTAACTACATCCCTAATGGTGTGTTCAGTATTTGCGGAAGTGGTACGGAAAACTTCTGTTCGGTACTATCACAGGGATTCTAGTAAAATCTTCATGTACAAATTCCTGTACCTGAACGAAGAGTTAAGGCAACAGTCGTGGTCTCATTGGGACTTTGGGGAAAACGTACAGGTTCTAGCTTGTCAGAGTATCAGCTCAGATATGTATGTGATTCTTCGCAATGAGTTCAATACGTTCCTAGCTAGAATCTCTTTCACTAAGAACGCCATTGACTTACAGGGAGAACCCTATCGTGCCTTTATGGACATGAAGATTCGATACACGATTCCTAGTGGAACATACAACGATGACACATTCACTACCTCTATTCATATTCCAACAATTTATGGTGCAAACTTCGGGAGGGGCAAAATCACTGTATTTGAGGCCTGATGGTAAGATAACCGTGTTTGAGCAACCTACGGCTGGGTGGAATAGCGACCCTTGGCTGAGACTCAGCGGTAACTTGGAGGGACGCATGGTGTACATTGGGTTCAACATTAACTTCGTATATGAGTTCTCTAAGTTCCTCATCAAGCAGACTGCCGACGACGGGTCTACCTCCACGGAAGACATTGGGCGCTTACAGTTACGCCGAGCGTGGGTTAACTACGAGAACTCTGGTACGTTTGACATTTATGTTGAGAACCAATCGTCTAACTGGAAGTACACAATGGCTGGTGCCCGATTAGGCTCTAACACTCTGAGGGCTGGGAGACTGAACTTAGGGACCGGACAATATCGATTCCCTGTGGTTGGTAACGCCAAGTTCAACACTGTATACATCTTGTCAGATGAGACTACCCCTCTGAACATCATTGGGTGTGGCTGGGAAGGTAACTACTTACGGAGAATTTCCGGTATTTAATTAAATATTCTCCCTGTGGTGGCTCGAAATTAATACGACTCACTATAGGGAGAACAATACGACTACGGGAGGGTTTTCTTATGATGACTATAAGACCTACTAAAAGTACAGACTTTGAGGTATTCACTCCGGCTCACCATGACATTCTTGAAGCTAAGGCTGCTGGTATTGAGCCGAGTTTCCCTGATGCTTCCGAGTGTGTCACGTTGAGCCTCTATGGGTTCCCTCTAGCTATCGGTGGTAACTGCGGGGGACAGGTGCTCATTAGTACGAGCGACCAAGTGTGGCGACTTAGTGGAAAGGCTAAGCGAAAGTTCCGTAAGTTAATCATGGATTATCGCGATAAGATGCTGAGAAGTATGATACTCTTTGGAATTACGTATGGGTAGGCAATACGTACGCATTCGTTTCCTCAAGACTATCGGTGCGGTATTCCATGAAGAGTACACACGAGATGGTCAATTTCAGTTATTTACAATCACGAAAGGAGGATAACCATATGTGTTGGGCAGCCGCAATACCTATCGCTATATCTGGCGCTCAGGCTATCAGTGGTCAGAACGCTCAGGCCAAAATGATTGCCGCTCAGACCGCTGCTGGTCGTCGTCAAGCTATGGAAATCATGAGGCAGACGAACATCCAGAATGCTGACCTATCGTTGCAAGCTCGAAGTAAACTTGAGGAAGCGTCCGCCGAGTTGACCTCACAGAACATGCAGAAGGTCCAAGCTATTGGGTCTATAGAGCGGCTATCGGAGAGAGTATGCTTGAAGGTTCCTCAATGGACCGCATTAAGCGAGTCACAGAAGGACAGTTCATTCGGGAAGCCAATATGGTAACTGAGAACTATCGCCGTGACTACCAAGCAATCTTCGCACAGCAACTTGGTGGTACTCAAAGTGCTGCAAGTCAGATTGACGAAATCTATAAGAGCGAACAGAAACAGAAGAGTAAGCTACAGATGGTTCTGGACCCACTGGCTATCATGGGGTCTTCCGCTGCGAGTGCTTACGCATCCGGTGCGTTCGACTCTAAGTCCACAACTAAGGCACCTATTGTTGCCGCTAAAGGAACCAAGACGGGGAGGTAATGAGCTATGAGTAAAATTGAATCTGCCCTTCAAGCGGCACAACCGGGACTCTCTCGGTTACGTGGTGGTGCTGGAGGTATGGGCTATCGTGCAGCAACCACTCAGGCCGAACAGCCAAGGTCAAGCCTATTGGACACCATTGGTCGGTTCGCTAAGGCTGGTGCCGATATGTATACCGCTAAGGAACAACGAGCACGAGACCTAGCTGATGAACGCTCTAACGAGATTATCCGTAAGCTGACCCCTGAGCAACGTCGAGAAGCTCTCAACAACGGGACCCTTCTGTATCAGGATGACCCATACGCTATGGAAGCACTCCGAGTCAAGACTGGTCGTAACGCTGCGTATCTTGTGGACGATGACGTTATGCAGAAGATAAAAGAGGGTGTCTTCCGTACTCGCGAAGAGATGGAAGAGTATCGCCATAGTCGCCTTCAAGAGGGCGCTAAGGTATACGCTGAGCAGTTCGGCATCGACCCTGAGGACGTTGATTATCAGCGTGGTTTCAACGGGGACATTACCGAGCGTAACATCTCGCTGTATGGTGCGCATGATAACTTCTTGAGCCAGCAAGCTCAGAAGGGCGCTATCATGAACAGCCGAGTGGAACTCAACGGTGTCCTTCAAGACCCTGATATGCTGCGTCGTCCAGACTCTGCTGACTTCTTTGAGAAGTATATCGACAACGGTCTGGTTACTGGCGCAATCCCATCTGATGCTCAAGCCACACAGCTTATAAGCCAAGCGTTCAGTGACGCTTCTAGCCGTGCTGGTGGTGCTGACTTCCTGATGCGAGTCGGTGACAAGAAGGTAACACTTAACGGAGCCACTACGACTTACCGAGAGTTGATTGGTGAGGAACGGTGGAACGCTCTCATGGTCACAGCACAACGTTCTCAGTTTGAGACTGACGCGAAGCTGAACGAGCAGTATCGCTTGAAGATTAACTCTGCGCTGAACCAAGAGGACCCAAGGACAGCTTGGGAGATGCTTCAAGGTATCAAGGCTGAACTAGATAAGGTCCAACCTGATGAGCAGATGACACCACAACGTGAGTGGCTAATCTCCGCACAGGAACAAGTTCAGAATCAGATGAACGCATGGACGAAAGCTCAGGCCAAGGCTCTGGACGATTCCATGAAGTCAATGAACAAACTTGACGTAATCGACAAGCAATTCCAGAAGCGAATCAACGGTGAGTGGGTCTCAACGGATTTTAAGGATATGCCAGTCAACGAGAACACTGGTGAGTTCAAGCATAGCGATATGGTTAACTACGCCGAATAAGAAGCTCGCTGAGATTGACAGTATGGACATTCCAGACGGTGCCAAGGATGCTATGAAGTTGAAGTACCTTCAAGCGGACTCTAAGGACGGAGCATTCCGTACAGCCATCGGAACCATGGTCACTGACGCTGGTCAAGAGTGGTCTGCCGCTGTGATTAACGGTAAGTTACCAGAACGAACCCCAGCTATGGATGCTCTGCGCAGAATCCGCAATGCTGACCCTCAGTTGATTGCTGCGCTATACCCAGACCAAGCTGAGCTATTCCTGACGATGGACATGATGGACAAGCAGGGTATTGACCCTCAGGTTATTCTTGATGCCGACCGACTGACTGTTAAGCGGTCCAAAGAGCAACGCTTTGAGGATGATAAAGCATTCGAGTCTGCACTGAATGCATCTAAGGCTCCTGAGATTGCCCGTATGCCAGCGTCACTGCGCGAATCTGCACGTAAGGATCCTAGACCCGTTAACTATGGCTCGGGGAACGAAAGCATGGCTATGGAGCAGATGACCAAGTTCCTTAAGGAATCTACCTACACGTTCACTGGTGATGATGTTGACGGTGATACCGTTGGTGTGATTCCTAAGAATATGATGCAGGTTAACTCTGACCCGAAATCATGGGAGCAAGGTCGGGATATTCTGGAGGAAGCACGTAAGGGAATCATTGCGAGCAACCCTTGGATAACCAATAAGCAACTGACCATGTATTCTCAAGGTGACTCCATTTACCTTATGGACACCACAGGTCAAGTCAGAGTCCGATACGACAAAGAGTTACTCTCGAAGGTCTGGAGTGAGAACCAGAAGAAACTCGAAGAGAAAGCTCGTGAGAAGGCTTGGCTGATGTGAACAAGCGAGCACCTATAGTTGCCGCTACGAAGGCCCGTGAAGCTGCTGCTAAACGAGTCCGAGAGAAACGTAAACAGACTCCTAAGTTCATCTACGGACGTAAGGAGTAACTAAAGGCTACATAAGGAGGCCCTAAATGGATAAGTACGATAAGAACGTACCAAGTGATTATGATGGTCTGTTCCAAAAGGCTGCTGATGCCAACGGGGTCTCTTATGACCTTTTACGTAAAGTCGCTTGGACAGAATCACGATTTGTGCCTACAGCAAAATCCTAAGACTGGACCATTAGGCATGATGCAATTTACAAGGCAACGGCTAAGGCCCTCGGTCTGCGAGTTACCGATGGTCCAGACGACGACCGACTGAACCCTGAGTTAGCTATTAATGCTGCCGCTAAGCAACTTGCAGGTCTGGTAGGGAAGTTTGATGGCGATGAACTCAAAGCTGCCCTTGCGTACAACCAAGGCGAGGGACGCTTGGGTAATCCACAACTTGAGGCGTACTCTAAGGGAGACTTCGCATCAATCTCTTGAGGAGGGACGTAACTACATGCGTAACCTTCTGGATGTTGCTAAGTCACCTATGGCTGGACAGTTGGAAACTTTTGGTGGCATAACCCCAAAGGGTAAAGGCATTCCGGCTGAGGTAGGATTGGCTGGAATTGGTCACAAGCAGAAAGTAACACAGGAACTTCCTGAGTCCACAAGTTTTGACGTTAAGGGTATCGAACAGGAGGCTACGGCGAAACCATTCGCCAAGGACTTTGGGAAACCACGGAGAAACACTTGACGAGTACAACAGTCGTTCAACCTTCTTCGGATTCAAAAATGCTGCCGAAGCTGAACTCTCCAACTCAGTCGCTGGGATGGCTTTCCGTGCTGGTCGTCTCGATAATGGTTTTGATGTGTTTAAAGACACCATTACGCCGACTCGCTGGAACTCTCACATCTGGACTCCAGAGGAGTTAGAGAAGATTCAAACAAGGTTAAGAACCCTGCGTACATCAACGTTGTAACTGGTGGTTCCCCTGAGAACCTCGATGACCTCATTAAATTGGCTAACGAGAACTTTGAGAATGACTCCCGCGCTGCCGAGGCTGGCCTAGGTGCCAAACTGAGTGCTGGTATTATTGGTGCTGGTGTGGACCCGCTTAGCTATGTTCCTATGGTCGGTGTCACTGGTAAGGGCTTTAAGTTAATCAATAAGGCTCTTGTAGTTGGTGCCGAAAGTGCTGCTCTGAACGTTGCATCCGAAGGTCTCCGTACCTCCGTAGCTGGTGGTGACGCCAACTATGCGGGTGCTGCCTTAGGTGGCTTTGTGTTTGGCGCAGGCATGTCTGCAATCAGTGACGCTGTAGCTGCTGGACTGAAACGCAGTAAACCAGAAGCTGAGTTCGACAATGAGTTCATCGGTCCTATGATGCGATTGGAAGCCCGTGAGACAGCACGAAACGCCAACTCTGCGGACCTCTCTCGGATGAACACTGAGAACATGAAGTTTGAAGGTGAACATAATGGTGTCCTTTATGAGGACTTACCGACGAGAGAGGTGCCGTGGTGTTACATGATGGCTCCGTTCTAAGTGCAAGCAACCCAATCAACCCTAAGACTCTAAAAGAGTTCTCCGAGGTTGACCCTGAGAAGGCTGCGCGAGGAATCAAACTGGCTTGGTTCACCGAGATTGGCTTGAAGACCTTGGGTGTTGACGATGCTGACATCCGTAGAGTGGCTATCGACCTCGTTCGCTCTCCTATAGGTATGCAGTCTGGTGCCTCAGGTAAGTTCGGTGCAACAGCTTCTGACATCCATGAGAGACTTCATGGTACTGACCAGCGTACTTATAATGACTTGTACAAAGCAATGTCTGACGCTATGAAAGACCCTGAGTTCTCTACTGGCGGCGCTAAGATGTCCCGTGAAGAAACTCGATACACTATCTTCCCGTAGAGCGGCACTAGCTATTGAGCGTCCAGAACTACAGAAGGCACTCACTCCGTCTGAGAGAATCGTTATGGACATCATTAAGCGTCACTTTGACACCAAGCGTGAACTTATGGAAAACCCAGCAATATTCGGTAACACAAAGGCTGTGAGTATCTTTTCCTGAGAGTCGCCACAAAGGTACTTACGTTCCTCCACGTATATGACCGTCATGCCAAGGCGCTGATGATTCAACGCTACGGTGCCGAAGGTTTGCAGGAAGGGATTGCCCGCTCATGGATGAACAGCTACGTCTCCAGACCTGAGGTCAAGGCCAGAGTCGATGAGATGCTTAAGGAATTACACGGGGTGAAGGAAGTAACACCAGAGATGGTAGAGAAGTACGCTATGGATAAGGCTTATGGTATCTCCCACTCAGACCAGTTCACCAACAGTTTCATAATAGAAGAGAACATTGAGGGCTTAGTAGGTATCGAGAATAACTCATTCCTTGAGGCACGTAACTTGTTTGATTCGGACCTATCCATCACTATGCCAGACGGACAGCAATTCTCAGTGAATGACCTAAGGGACTTCGATATGTTCCGCATCATGCCAGCGTATGACCGCCGTGTCAATGGTGACATCGCCATCATGGGGTCTACTGGTAAAACCACTAAGGAACTTAAGGATGAGATTTTGGCTCTCAAAGCGAAAGCTGAGGGAGACGGTAAGAAGACTGGCGAGGTACATGCTTTAATGGATACCGTTAAGATTCTTACTGGTCGTGCTAGACGCAATCAGGACACTGTGTGGGAAACCTCATGCGTGCCATCAATGACCTAGGGTTCTTCGCTAAGAAGCGCCTACATGGGTGCTCAGAACATTAGGAGATTGCTGGGATGATTGTCACTGGTAACGTTCGTGCTCTAGGGCATGGTATCCCAATTCTGCGTGATACACTCTACAAGTCTAAACCAGTTTCAGCTAAGGAACTCAAGGAACTCCATGCGTCTCTGTTCGGGAAGGAGGTGGACCAGTTGATTCGGCCTAAACGTGCTGACATTGTGCAGCGCCTAAGGGAAGCAACTGATACCGGACCTGCCGTGGCGAACATCGTAGGGACCTTGAAGTATTCGACACAGGAACTGGCTGCTCGCTCTCCGTGGACTAAGCTACTGAACGGAACCACTAACTACCTTCTGGATGCTGCGCGTCAAGGTATGCTTGGGGATGTTATTAGTGCCACCCTAACAGGTAAGACTACCCGCTGGGAGAAAGAGCTTCCCTTCGTGGTGCCTCCGTAACTCCTGAGCAGATGGCTGGCATCAAGTCTCTCATCAAGGAACATATGGTACGCGGTGAGGACGGGAAGTTTACCGTTAAGGACAAGCAAGCGTTCTCTATGGACCGGGCTATGGACTTATGGAGACTGGCTGACAAGGTAGCTGATGAGGCAATGCTGCGTCCACATAAGGTGTCCTTACAGGATTCCCATGCGTTCGGAGCACTAGGTAAGATGGTTATGCAGTTTAAGTCTTTCACTATCAAGTCCCTTAACTCTAAGTTCCTGCGAACCTTCTATGATGGATACAAGAACAACCGAGCGATTGACGCTGCGCTGAGCATCATCACCTCTATGGGTCTCGCTGGTGGTTTCTATGCTATGGCTGCACACGTCAAAGCATACGCTCTGCCTAAGGAGAAACGTAAGGAGTACTTGGAGCGTGCACTGGACCGAACCATGATTGCCCACGCTGCGTTATCTCGTAGTTCTCAATTCGGTGCTCCTTTGGCTATGGTTGACCTAGTTGGTGGTGTTTTCATAGTCCTCCAAGATGGCTCGCTCTACGATTCTACCTAAGGACACCGTGAAGGAACGTGACCCAAACAAACCGTACACCTCTAGAGAGGTAATGGGCGCTATGGGTTCAAACCTTCTGGAACAGATGCCTTCGGCTGGCTTTGTGGCTAACGTAGGGGCTACCTTAATGAATGCTGCTGGCGTGGTCAACTCACCTAATAAAGCAACCGAGCAGGACTTCATGACTGGTCTTATGAACTCCACAAAAGAGTTAGTACCGAACGACCCATTGACTCAACAGCTTGTGTTGAAGATTTATGAGGCGAACGGTGTTAACTTGAGGGAGCGTAGGAAATAATACGACTCACTATAGGGAGAGGCGAAATAATCTTCTCCCTGTAGTCTCTTAGATTTACTTTAAGGAGGTCAAATGGCTAACGTAATTAAAACCGTTTTGACTTACCAGTTAGATGGCTCCAATCGTGATTTTAATATCCCGTTTGAGTATCTAGCCCGTAAGTTCGTAGTGGTAACTCTTATTGGTGTAGACCGAAAGGTCCTTACGATTAATACAGACTATCGCTTTGCTACACGTACTACTATCTCTCTGACAAAGGCTTGGGGTCCAGCCGATGGCTACACGACCATCGAGTTACGTCGAGTAACCTCCACTACCGACCGATTGGTTGACTTTACGGATGGTTCAATCCTCCGCGCGTATGACCTTAACGTCGCTCAGATTCAAACGATGCACGTAGCGGAAGAGGCCCGTGACCTCACTACGGATACTATCGGTGTCAATAACGATGGTCACTTGGATGCTCGTGGTCGTCGAATTGTGAACCTAGCGAACGCCGTGGATGACCGCGATGCTGTTCCGTTTGGTCAACTAAAGACCATGAACCAGAACTCATGGCAAGCACGTAATGAAGCCTTACAGTTCCGTAATGAGGCTGAGACTCAGAAACCAAGCGGAGGGCTTTAGAACGGAGTCCCAGTACCAACGCTACGAACACAAAGCAGTGGCGCGATGAGACCAAGGGTTTCCGAGACGAAGCCAAGCGGTTCAAGAATACGGCTGGTCAATACGCTACATCTGCTGGGAACTCTGCTTCCGCTGCGCATCAATCTGAGGTAAACGCTGAGAACTCTGCCACAGCATCCGCTAACTCTGCTCATTTGGCAGAACAGCAAGCAGACCGTGCGGAACGTGAGGCAGACAAGCTGGAAAATTACAATGGATTGGCTGGTGCAATTGATAAGGTAGATGGAACCAATGTGTACTGGAAAGGAAATATTCACGCTAACGGGCGCCTTTACATGACCACAAACGGTTTTGACTGTGGCCAGTATCAACAGTTCTTTGGTGGTGTCACTAATCGTTACTCTGTCATGGAGTGGGGAGATGAGAACGGATGGCTGATGTATGTTCAACGTAGAGAGTGGACAACAGCGATAGGCGGTAACATCCAGTTAGTAGTAAACGGACAGATCATCACCCAAGGTGGAGCCATGACCGGTCAGCTAAAATTGCAGAATGGGCATGTTCTTCTGAATTAGAGTCCGCATCCGACAAGGCGCACTATATTCTATCTAAAGATGGTAACAGGAATAACTGGTACATTGGTAGAGGGTCAGATAACAACAATGACTGTACCTTCCACTCCTATGTACATGGTACGACCTTAACACTCAAGCAGGACTATGCAGTAGTTAACAAACACTTCCACGTAGGTCAGGCCGTTGTGGCCACTGATGGTAATATTCAAGGTACTAAGTGGGGAGGTAAATGGCTGGATGCTTACCTACGTGACAGCTTCGTTGCGAAGTCCAAGGCGTGGACTCAGGTGTGGTCTGGTAGTGCTGGCGGTGGGGTAAGTGTGACTGTTTCACAGGATCTCCGCTTCCGCAATATCTGGATTAAGTGTGCCAACAACTCTTGGAACTTCTTCCGTACTGGCCCCGATGGAATCTACTTCATAGCCTCTGATGGTGGATGGTTACGATTCCAAATACACTCCAACGGTCTCGGATTCAAGAATATTGCAGACAGTCGTTCAGTACCTAATGCAATCATGGTGGAGAACGAGTAATTGGTAAATCACAAGGAAAGACGTGTAGTCCACGGATGGACTCTCAAGGAGGTACAAGGTGCTATCATTAGACTTTAACAACGAATTGATTAAGGCTGCTCCAATTGTTGGGACGGGTGTAGCAGATGTTAGTGCTCGACTGTTCTTTGGGTTAAGCCTTAACGAATGGTTCTACGTTGCTGCTATCGCCTACACAGTGGTTCAGATTGGTGCCAAGGTAGTCGATAAGATGATTGACTGGAAGAAAGCCAATAAGGAGTGATATGTATGGAAAAGGATAAGAGCCTTATTACATTCTTAGAGATGTTGGACACTGCGATGGCTCAGCGTATGCTTGCGGACCTTTCGGACCATGAGCGTCGCTCTCCGCAACTCTATAATGCTATTAACAACTGTTTAGAGACCGCCACAAGTTCCAGATTGGTAAGTTGCAGCCGGATGTTCACATCTTAGGTGGCCTTGCTGGTGCTCTTGAAGAGTACAAAGAGAAAGTCGGTGATAACGGTCTTACGGATGATGATATTTACACATTACAGTGATATACTCAAGGCCACTACAGATAGTGGTCTTTATGGATGTCATTGTCTATACGAGATGCTCCTACGTGAAATCTGAAAGTTAACGGGAGGCATTATGCTAGAATTTTTACGTAAGCTAATCCCTTGGGTTCTCGCTGGGATGCTATTCGGGTTAGGATGGCATCACGGTAAGACTCAATGGACGCTAAATGGAAACAGGAGGTACACGATGAGTACGTTAGGAGTTGAGGCTGCGAAGAGTACTCAAAGAGCAATCGATGCGGTATCTGCTAAGTATCAAGAAGACCTTGCCGCGCTGGAAGGGAGCACTGATAGGATTATTTCTGATTTGCGTAGCGACAATAAGCGGTTGCGCGTCAGAGTCAAAACTACCGGAACCTCCGATGGTCAGTGTGGATTCGAGCCTGATGGTCGAGCCGAACTTGACGACCGAGATGCTAAACGTATTCTCGCAGTGACCCAGAAGGGTGACGCATGGATTCGTGCGTTACAGGATACTATTCGTGAACTGCAACGTAAGTAGGAAATCAAGTAAGGAGGCAATGTGTCTACTCAATCCAATCGTAATGCGCTCGTAGTGGCGCAACTGAAAGGAGACTTCGTGGCGTTCCTATTCGTCTTATGGAAGGCGCTAAACCTACCCCGGTACCACTAAGTGTCAGATTGACATGGCTAAGGTGCTGGCGAATGGAGACAACAAGAAGTTCATCTTACAGGCTTTCCGTGGTATCGGTAAGTCGTTCATCACATGTGCGTTCGTTGTGTGGTCCTTATGGAGAGACCCTGAGTTGAAGATACTTATCGTATCAGCCTCTAAGGAGCGTGCAGACGCTAACTCCATCTTTATTAAGAACATCATTGACCTGCTGCCATTCCTATCTGAGTTAAAGCCAAGACCCGGACAGCGTGACTCGGTAATCAGCTTTGATGTAGGCCCAGCCAATCCTGACCACTCTCCTAGTGTGAAATCAGTAGGTATCACTGGTCAGTTAACTGGTAGCCGTGCTGACATTATCATTGCGGATGACGTTGAGATTCCGTCTAACAGCGCAACTATGGGTGCCCGTGAGAAGCTATGGACTCTGGTTCAGGAGTTCGCTGCGTTACTTAAACCGCTGCCTTCCTCTCGCGTTATCTACCTTGGTACACCTCAGACAGAGATGACTCTCTATAAGGAACTTGAGGATAACCGTGGGTACACAACCATTATCTGGCCTGCTCTGTACCCAAGGACACGTGAAGAGAACCTCTATTACTCACAGCGTCTTGCTCCTATGTTACGCGCTGAGTACGATGAGAACCCTGAGGCACTTGCTGGGACTCCAACAGACCCAGTGCGCTTTGACCGTGATGACCTGCGCGAGCGTGAGTTGGAATACGGTAAGGCTGGCTTTACGCTACAGTTCATGCTTAACCCTAACCTTAGTGATGCCGAGAAGTACCCGCTGAGGCTTCGTGACGCTATCGTAGCGGCCTTAGACTTAGAGAAGGCCCCAATAACTACCAGTGGCTTCCGAACCGTCAGAACATCATTGAGGACCTTCCTAACGTTGGCCTTAAGGGTGATGACCTGCATACGTACCACGATTGTTCCAACAACTCAGGTCAGTACCAACAGAAGATTCTGGTCATTGACCCTAGTGGTCGCGGTAAGGACGAAACAGGTTACGCTGTGCTGTACACACTGAACGGTTACATCTACCTTATGGAAGCTGGAGGTTTCCGTGATGGCTACTCCGATAAGACCCTTGAGTTACTCGCTAAGAAGGCAAAGCAATGGGGAGTCCAGACGGTTGTCTACGAGAGTAACTTCGGTGACGGTATGTTCGGTAAGGTATTGGTCCTATCCTTCTTAAACACCACAACTGTGCGATGGAAGAGATTCGTGCCCGTGGTATGAAAGAGATGCGTATTTGCGATACCCTTGAGCCAGTCATGCAGACTCACCGCCTTGTAATTCGTGATGAGGTCATTAGGGCCGACTACCAGTCCGCTCGTGACGTAGACGGTAAGCATGACGTTAAGTACTCGTTGTTCTACCAGATGACCCGTATCACTCGTGAGAAAGGCGCTCTGGCTCATGATGACCGATTGGATGCCCTTGCGTTAGGCATTGAGTATCTCCGTGAGTCCATGCAGTTGGATTCCGTTAAGGTCGAGGGTGAAGTACTTGCTGACTTCCTTGAGGAACACATGATGCGTCCTACGGTTGCTGCTACGCATATCATTGAGATGTCTGTGGGAGGAGTTGATGTGTACTCTGAGGACGATGAGGGTTACGGTACGTCTTTCATTGAGTGGTGATTTATGCATTAGGACTGCATAGGGATGCACTATAGACCACGGATGGTCAGTTCTTTAAGTTACTGAAAAGACACGATAAATTAATACGACTCACTATAGGGAGAGGAGGGACGAAAGGTTACTATATAGATACTGAATGAATACTTATAGAGTGCATAAAGTATGCATAATGGTGTACCTAGAGTGACCTCTAAGAATGGTGATTATATTGTATTAGTATCACCTTAACTTAAGGACCAACATAAAGGGAGGAGACTCATGTTCCGCTTATTGTTGAACCTACTGCGGCATAAGTTGGCCTACCGATTTCTTGTGGTACTTTGTGCTGCCCTTGGGTACGCATCTCTTACTGGAGACCTCAGTTCACTGGAGTCTGTCGTTTGCTCTATACTCACTTGTAGCGATTAGGGTCTTCCTGACCGACTGATGGCTCACCGAGGGATTCAGCGGTATGATTGCATCACACCACTTCATCCCTATAGAGTCAAGTCCTAAGGTATACCCATAAAGAGCCTCTAATGGTCTATCCTAAGGTCTATACCTAAAGATAGGCCATCCTATCAGTGTCACCTAAAGAGGGTCTTAGAGAGGGCCTATGGAGTTCCTATAGGGTCCTTTAAAATATACCATAAAAATCTGAGTGACTATCTCACAGTGTACGGACCTAAAGTTCCCCCATAGGGGGTACCTAAAGCCCAGCCAATCACCTAAAGTCAACCTTCGGTTTGACCTTGAGGGTTCCCTAAGGGTTGGGGATGACCCTTGGGTTTGTCTTTGGGTGTTACCTTGAGTGTCTCT
+
'&&&()&&$$$&'1++(&&'6/...01..4001AEJJFJ:::<776556823AAFCHJJF@FJJJJGJJJDJB:GJHGGJJJIJJHJJJJGGJJHGHB?ABIJJFGEEICJJJIJCJJJJIGJJJDJJEECFGJJJJJHJIHJJHJJJJDGHJJJJ?ECIJJJJIFGJIGHJJGIJJJJJJJFJJJGFHIHFAABJJJJJGJJJIJFF?73369;BBJGJIGCCEAGJGIJIJJJ875555<CIJJJJGGHJHJFGCB7>=HGGGC@===?><<<<ACJHEFFCCBA=EJJJJJJJJGIGGJJJJJGGDADAB==<>:001177=76----137CBDGGJGGEJJJEJJJE???&&&&&&-*./09:;99('')&&&'-,...//5998BCD??@@A??@HCJGJFDBBAA?4/+/0DIFC:9989980-(&&&'-+1,-.8779;HGEFIC?@@IEJGGJJJJIJJFJJHHHJIJJJJIJJJFFJE5556BDJFH?@5555<;>>=;==9<786CDFJJJJJJJEEFHHJIJHHJGHFEDCDJJJJJJIJJIGJJJJJIJJJEJJJJJFJGDBDHHGIHGJIIJGBFCAJHDAA@@CBDDDJ=>>CBJEJIHHEGGIJIGGGFHIJJJJHJJJJJJIGJHJIJFFJJHJJIHJGIJGJJIIJJIHJEDFFBFHFEEFJJJGJHHJHHDHIJJJJEHGHGA<<@BCEEFGJJHIHGIJHJHHEFJJIJJ???)(()///397>:D@A:FJIFIFHFHDFHJC@?=;99::=JJJIJIJJGHIGJJJFJJJJJJGJJJJJJJJIJEIFIJJGJJJJHIJJJFJJDBBJCDCCGHJGJJJJJJEJGIJJJJJHJFFHGHHJJHJFHGJJJDFBGIJJIJJJJHJEDBBDIHGJJHJJJJGHJHJJHFJIEJIJ<<<<FIJHJIJAAA=>>@?=B;;:8//8:;JJJJHJJJJDGJJJJJIHJJHFIGIIJJIJJGJHJHFJJJFJJJJAA??DEEJJIFJJJGJJJJJJJHDECDJJJHJJJJJJJJJJJJJJJGJJGJJFJJJJJHIJJJFJGJJHHJJJJJGJJJJJJJJEJJJJHGJFJJJIJGJJHEFJGJ>****+*)**++4;<>?<CDCJJGBBCJJFHGGHJJGJHJJJJJGEJFHJJJIGJGHJJJGEJEGFJJ?77<@<JEJJHGHF?>>GJFJ@?A?CEED9::9?@@BIIHFFFJ@JJJDCFJB?>@FJJJFJJIJJJGEJFIJJJIHJJJJJDC<2//CHEGHIJJJGHCDA>=>?EE7779G86657A3223+&')*+()*&'9:DJIJFJJHJJJJFJGCBAA>>A100070000CBDBABD?=<<=J:::;?7+*+,-+%%88DEDC?GCDBGJJH==JJJJJJJJJHHJJJIJGJIJIIIFJJGJJHEA@@@IJJFGJJJHJJJ>=;9:;=@AGJI<<<BEH>;1FDEFIJJHJHDDGJEEEBHHGJEJGHEHIHGJIGGHGHFEG@++(),(%&&'''(/36643/,,,,9EGHJJJGHEGGJJJDACDD55AB@:77750102CC<?=<==HD86667FDCHGJJIJGJHFGD:80.0)&'()))<<<BCDEGJIEJGJGGGJJJJJJJEEHJJHJJJJJHJJHJJHGJJJJJJDAI<=999?>>>@8555JJJJHJJDJEFJ2234JDEBBBB>@CBACFJHJJHJHEFCGIJJHJJ@@@@HCCC888:BA8;8::@FIJDBEJDGGI>=>BEJGFJCJJJHJGHDGEFGJJJJJJJGHJJJIJHDBB>??CDEJHJH===>IDEJJ@??JHI998:98518==CDFFEDGJJJJGGJFJJJJJIJJJGJHJJJJEJJJJJJJFJEGEGEJJJHJJJJJJJJHJJJJJHFJHIFGJJIIJFJJJEEJJFJHJGJJJJGJJIJGEICBBAIJJJEJJDJIJJIIHIJIIIIHGHD?FEJFIGHHHIJGJHJJJFJJJJJJJJJFIE@A@AJ553355=<5444ACDA;HJJJEJBCDBB@BB>>?AJEIJJFD@EFJIDFJEGHJJHJJJJJJJJCCIHJHFJJJJIGHGGJJBAABCIJIJJJGJD9(((((*J@;>BBA?A?BFHGIIJJHFDJ@HJJFGJFEFD;::;JJGGGD@@>>@AJGGJJHGFJH><<233.--80//4449,,,,,1:;*'((BFFGFJJHJJJJJIDDHJGIJJJGCCDHJJHFJJJJF>?@BDDG((((DEDFGGHDFCDHJJJJEI@JEBC?>BC?>JCB@;99::>JBIJJHGJDHJGIHJJJJJJJDEEDGF9=A?@GEJD7677JJFA<9:;CD888>CBCDHDFJGJJJFJGJJGDCJJJHCGDBF4EIJHGJJJJJIJJJJJJJJJJJJG=;;<GJJHJIFJGJFEEEFJJJFJJGJJJ<3233FHIGJJJJGFJEBCDDJJHGIJGJJJJHJGIEJGJJI???;7773430/025HIJJJFJHJJJJJJGIHFH::;J===788589DDEEJJJHADCCCGJFJJGJJJJJJIJJIG==>?BCC=43323::7ABDDCA@?BJJJJJJIJIHGGJJJJFHJJJJGJJJIJJJHJJJJECCD77773,,,-GCEDEDGGJGJJJHJHJJJHFJDCDDFEED?22227733468GDBDFFJHCB?@EEJJJJHJHJ@FDEGFJIIJDDHHJJ>>>>IHCD@AABJFIEJH;:1-//777GCCBDBCB@3-'%((%%%::65201.2-/*****?>:J*(((0<===::HGHJJEIE;::87:(('-(**+,30=?HC?><=<52,+*)+/144::?:::+*))*(&&()('',-645:;:21100///04553+7;?DBB@@?:::IHEJIIIHDJDAHF6222+**)''%$%$%&&//339660../2223?A@ECCCCIFEJFEFJJHJGJHGJJHJJJHJHHJFEIJJJJCH112GDHJFEEFJG88(+*+++AGHJJFHEFEFJJDGFJHJJJJJFJIDJHJEFJDCAB87788('''16BGGIHJFGEJGJHIJJJGIJJJHIFJJJHJHJGFJA?ED<656++++0---)'''?BEGJJJJJJIJJJJJGGJJJJJJJJGFFFGIJ7777JJBDHFHJJJJJJHFJJGJJJGIJHJGJJGGJF@:IDDC:999<972BDEIFJGDDHD>JJFFCFGGCEEDHIJ9999<=;:6(((&&'(,-./?:A<EDDFJJJIJJJIJIJIJJJJGJJJJFFIJJJFHGHIJJJHJHIJHJJJHJJEJHGJDDB1111501:9@DJJJGJHFABE?@@CEB:8677@:646++-//))*+(()++=>AFCHFEJDEECEJJJIJGJJJJIJFFJJJJJGGJJJJJJIFIIJJIIJJEFC:8*)*-,-.4JGGHEJJJJIIFJHJGHJJFJJJGJJJJHJIHJHJFHJIJDA@B??I?66CEFDH>====ABCJJHJGHJ8778D7655:?778IFJJHIGJGGFFHEGIIIJFJJJJGGIBEEDFJGJJJHGDEFFGFJJJIJFIGFJJJEFDFGJJJJJDA(''2387,32+-,,-9DFIJJHFFGJJEJEE====AHJ<<<>EDGCACBJJGJIJHJEEHJJJJIJJJJJHIEDHE;;;;;FJG=JJHJFIFJGHIA@JJJJJJHEJJGFFCEHIHEJJJJFJGEBC98/177DFJJJIFJGFJIDFDJGGJJGJJFJFCCC@????DJJIHDCCB<;;8999BACGAB@B==<=::0/..48<EFJC???553+++,<=>?IJJHJJJGJJFDDEFEFFD@@@AC<33B<<;72222798:BFFJJJEGJFJJGFJJJJJFFEJFIDJIIJJJJJDCCFHDDC=>>GJJIJJJJJBFBFFJJJFEJJGJB::::5555655CCCHJGHJJJJJJJJJGHHJFFFEJHIJD@E<455CGJE@?@IEJEBADBI@>>A>;98:DJJEFJJJJIJJJJJIFFJGIJH433*+++,''')))+,&''..-.7//;<=AHCD?>?@JFFEEFHHJHGFGJDC<;;<<BC87544BDCDGIHJCJJJG?>??B?<557;FJJEJJIBIIJJD7666GFFJJJJJJFJJHFHFJJDA...----CCFGC>930126:=>=??=@<BDCECCJGIJHJJJHFJHGFIJIFJJJJJFJJJJJGJJHGIGJJJGIJJJIJJHJFGHEIJCGA@7..)**(((+31000:;999CBADEJFFFJ>>4<=8889889JEBEE@ABBJGGDIJBC=9:?=>@E3338854469GGEGEIEGECBABHCEJFEFHJJJJJJJGHJJJHJEIGIGIGHJGFH;;JGCCDCDIHGDHEGGFJEE?>2//159<6CBACFJGHEGG532524++++/9:;>IJJEIEEGDEHGHGHJIGJJIJGGJJJJJJJJ,+++789886889FFDAA?HEIEFJJJEEJECECG977841--.-',)),05+&&&&3ABBFEJHFI)((*::;JDHFJJJIFGGEJJJJJGFDEEJGHJGFHFHIJFJDI:::100022299FJAD<??HEJJHJJJJJJIFEFDIGJCCB@HGJEGECDDJJFE@@==?98CDJGIJIFFHEECBFDCC;::;?GEHCEE9@D8B:8775:721123:<JHEJHJJJJJJJJJEHJCEBCEJJJFEFJEIABCAACBBHIGFFJA>>>FEFJEAGABBF?@334ACAD;8899337<=CE@A?:88ADEBBBDHFJJJGJJJJJEGEIJJJGFJJJF@>?DGGEJBBBBEGIHFJEJJEGEFFJJJJJJHIDBEFJGJFGHJFJJJJFIJJJ;;;-*-./(*)0139;>ACDIFJHGFDFIFJJIJGJEHJEDFI>>>>JGIJF@>95860--.98?D=ADEG=524A=55>FIJFIIIHBBEFHJJJFJGDJJJJJJJJJHEDEFHIJJJHJJJIJGFHGEJGJJDCEJDBBGEF>97988>58FHHJFGA;;;;9<<8:9...,-2.<;;;FE?>8AA967=>88<CBAEE::9:@A===?AEBCDCFDJCFACFGJDFHIJJ@A@CFEJHJJEJJJJFGJJJFGHEIFIGGJGIJJIJGJJJJDDECJJJJIJIHJGJGHJDFCHECJB;;@JAB8755///0CDCCGFHJGJFFHECD?=+))0<<<=DCJFJH:::DFJGFFJG77789769941<?>GJJJIJIHJJJGHIGJJJJJJABBCJG>>>>GHFGJJJHHJIJJHGJHFEB<<<?EDDBCDIJJJJHGHEEDJIJJJFFJJGJJJJGIJHGGJGJBF::6976////557?JEEIDEF@BHFJJHJJIJJJJJHJJJJHJH>=<<BCF?EFJFCEDEGJIHGGHEDDICBBC=;5521156>?=@BGDFFFFJJHCB?DEJJGJJJJJJFBDHEFEFGJJJJJFGFJ0////7444<>ACDECJJCBBADHGJJJIFJFJJJGJHJIJJJHFIHIGGJJIGJJGHJJDFDGJJFHJFEFJ=4FFHG<;;;?3;==GGJIGJDFFJCBDCE@988:667B;9B?@>ADCEHEJ@?@@JJHDCABBB;64543*)+*()+,&&$%$$'())()*7<<<?==?FEHEACDHC@::;56CCCEGDFJEEHBBBGIECCA=?==>CD@FA611(''&'''1022:DDFEDJFEH1057=EGFDDBCDEC?>?F@DCGCGFC?@?@EGGECBCEDJ@<:..%%$$%+0..117///552127534;<@AJJDGHA?><?AJFFGDEJJJFDJJJDEJHJJJJIGJIJJFFIGJJIJJJJFJJHDEEEEIGJEJIIJEJJFJGJJJHJIEJIJJJJJJHGHGJJGJJIJHHJGJFGJGJGIJJIIHGJIIGAB>=<<>CAG@>?@?)((&&%%)-05577<<==DEJFFCCFIJJE===@<<=@FJJHJJJJJJJJJIJJGGJJDJFFEHFIBJJJJA??BGHD@8FJJJJGJJJJIJFJHJJHHEEFEJJHFJIIJJJJEGHHJJJHJJDGJFDDAJCHHJGGJBDB@@A>@FGDIHCJJJIEEJCGFBFDDJHEGGJJJJJ?='&&&**+/:;;6445BJJJ:6+(((++(*;IJJHIFDHEJGJGHJEGFJDIJJJJJJHHJJHIHJEHHJJJHJHJ>>?=HGJJJIHJFDIDB?::7223'&&&)99::::JFEJHIJJJJJEHEHJIJJJJIIGJHIJJJGJJJJJGJHJIBCCCFGJJHJJJJJFGHG555AJFIJIHJJHJJJIGJGJJJFEHJHIGHJJGGGJIHJJJJJIJGIJJJGDJJJJJJIJHHJGJHJJC@A@JJJJJJJJJGJGJBHJIJJJJFJJFJJIGJDHC=:>>AA>>>A@ABAFBBBFHIIJJJJJFHHGJJGJJFJJJJHIJJJBA@@?IFJCGEE5556HGJJJHEDGCC=****5581124988<<>1112AAAEDABEEDGJHGFEFJ@BAADF=@>=?BJJJJJEJIGFEJJJJHGJGJHIIJGGJHDCGJJJJ8889FIJJJHJJDCCCJHHJHDDEDFCGFJJEGFB=<::==EA><=DJ:::;@8)69<@@AD@6655<<=DJDJJJJJFBDJFGJJGGJJ@ABBGGJGJHJHF@?;<<GEDDCCJJGJJJHJJJGJH?@@?C?AGEEFGHHIJGHFJHBAB@BJ@?FGG>>ADIJHJJJJJJJIJHEBB?GFIGJIFJHIDE?HI=JECFJJJJGJHJJJJJIJJJJGJJJJFJJJJJJJJJABBCHB668ABFJJJJJJJJJJFJDCFFJCDBAG??JJHJIJIFJFGBDABHIJJJJJEEGJHHJIJJJJJGJIGFJJGJIGIJHJJJJJJIJJHJJJHJJGJHGJJJJJJJIJJJIJJJIHJJJJJJIJIJJJJJJJJJJJJJJJGJJJJHIJJHIJJIJJJJJJHJHJJGJJJJ<:::CJIJJIJJJHIHGFJJJGHJB@>99<=BC@AJBCCB>>>>A??A@AHHGDCHJFDE3222<9;>8=B?=;<BEJJJIGEBCDFJJJJHJIJ;:::<CI<<::10/.//-../0444599:0***D>>CGJIFIIJJJJIJJJJJFID@@@EJHDCFEJJJJFJJJJEJJJJIFIIJJDEBJ<99:EGJJJHJJJJGJJJJJGGJJDDDD??<<778BHJJJFJJJJJJJJJJJIJIEJ<988JCGIHDCG@?>>DJJB@@@..&&&&'8<2++++200EFE87751)/0<=FEDCEFF::::EJHEJDGC;HJEB?20/+++3777;66477BBFFGGJHJJJJEJJJJJJGGHJJGJJFFEE,,,.1002;<<;;629EEHIJICFFBC5555=<;=:9::JIEFGFHJGJJFJHDJJJJ3333@@BAFJIEFG??>E?@JGJJJEGJGJJJJJJJGEHEADB@>@C>>??<DC@JEEA@CBEGEIHGEEJFFBCFGGCB>;::>?@GDDGDC?@@@CJJFJIHJFJHGJIJJJJJHJEFJGJJEJJHJHHJJIJFFGHGHJHECECDACEEJJJJJJFEHEJA>::JJHIGJJJJFICBAB*)))*/054,,-2<>CEHIJJJJJGJJIJJGIIJJFJJHJJJFHDFJFHJFJFEJFFEJJHGGJJDEHDFIJJEHFIJEIJJJJJJEJJFJJIJJFFGJBA>>==.-.5@ABEJGFE@EEEF=<8897=888EJJJJHJIHJIJJGJJJJIIDBDD44222&()*,--65549:<?CE3('./AA??HIIJFEHFEJGJJGJJGJGJJHHJIJJHJHJJIHJGJDJJFEFHJJGJIJJJHHJJJIIJJJJ@B@A:)((++++AACCDEDHJGD555DCEEGFGEJJGJJJHIGJJIJJIJJJJHJJHGIJJJJJJGJJIJIIJJJ??@?BCCGDDDJJGGIJJIIFGFGIIJJJH@>A=?;6668FGE98899988>JJDDHEFEEFE>>F>>C?BBEJHGJDF<<<G2111>ACJHHJ?99?DFJGJJJJJABBBE??@?=<<<=>BA68=;;<DGFGJIJGGHFJFHJJJFJGIJJJJJFJIGJJDJ?<=>DGHGJJE9889DHJHJIHFHFJHJICFGA==DHFFCGJJJGJJHJGJJFJIGIJJEJJJJJIIJJJJIJJJBDAAJJGI><>=>DCIIJJJJJJJGJJHJHCCCCCDDFJEFJDHDFJHGJFJJHJJJJGGA??EGEJJGF<<<980/2000&%$%%'&&&&(%&%%$$'**(()JJJBA?@DFFJGBBBJGJE988:??@CCCGJFGHJJJHA;9:AGJJJJGJJHHFJJJGFJJJJJJJJJJJJJJJFJJJJJJJIIFHJHIJJFJHJJJIJIJJHFEDFFJIGDHJIFHGGJJJJJJJJGEGCEBCDED3++**2>A>;;<=D7777?JEHE=;;99<<9:2/,+**&&)<<EIIFJCECFIFGJHJJ>5=@16IEGEFDBBJHJJJEIJGIJJJFJHIFJJEFBCHJJGJJGHJIJJJJHFGJJCDEHJJJHGBA<=HGIGGFDHJJJIJGJCDBCJDDCDJEJGJHJFGJHHHEGGGJJFJGGGJIFFJJJJJIJJJEEJJIJ@;;;=:/.73533%%%%+('(*3.(145IGHGFDF88;;HJJJFJFJJJDHEEDHJHJJGHGDFJCAAAB:978=@JGHEFHJJJGHIJJJFDEJJECA:JJJAIJHDBADDJEJEEEGJFEFFHHEIJJIGEJJJGJIFJJJIJEHJJ@@@AHDJEDCBJJJJIJHIJJIJJJHJIIJIJJJJJJGJJJJIJDDDDIJJFGJFHJJECCBB@>?;<9/&&&?GJHJJHHIHFA?EDCHFEJJEEJGGEB;60/***+31000:EEGHHJHJHDCEJJJGFGJJEDJDGBBBJJHGJJJ@??>@<::;;0)'')(),+''4@DJGGEDGGHJJFHJJ<<==E<9)))*0-,+('')789;BEFC.(''''')(())*)*98:911115234:;>@BFHHFHJHJFJJJJJA@A@DJIJJJJGFFHJJJDGHEEJIIIGEJDGGJGIJJJJGFHGHHGJJI>?AFHJFHJFJHFJJJFJGEFIHJH@@@<BD?BGFGJGJGFFIJJH?>=>E?>::;;;<CJJJIHGIE@?@AJJEIJIDJJJJDA889?DFB76840..0295666;JJ-()/266:79;9998010067FEGJGFHHFFCA;:DJHJFFHHJFEFEIHJHJFJHJHJJJJGDDFJJDHJJIGFJHGDJGJHHJGFDDGEIJGJJHJJDEFJJFEEJCJHJEEGJGDHDJEEFFJFFI>=6@4==<5556?CHHEFJIFGDF66931/0&&&&2=-,,-27)IDHGJIJIJJJJFJEGDJIFIJ;76681000CA>?ED222888@C;/.-('&'&'''&%&(*&((+*('('.../BDGJEEGGC=<=CDCB6555<===3202,./?@8?77=:JIHGGG??GJIFIIJBJA99AHJJIHHGJHJJA>>EEBA>B8778@@BJI;;;;@A@B9???BAAB0666:::HGGIIJJJJJHJJJJJJA7EJJGJJJFEJJFJFFCDDDJHCB...+-;<CJFJ@?CCFIFGGJJJIJBJJJJIIJJ;;;?JIGJJEB33346//0<96567976799;<=:<CDHJJHEEEGJJEJJFFI<;;;@=ABB677<JGJJJJJIJJJGJIIJJJJHFHFIJJJIJ11.--*+++'*+/8977EGDEFBJJJFJJJGJJJJJJHJJFC@?@B>9/?:2@87:9:CDGIFH@?@@JFJDGFFICEFJE??@A?=@A@?ADJJHHJJFJGGJGIGCJGJJJJHJJJJJJIJJJJGEB<3*,6/<DGGFJJGAEGJIJGIJJFFIGJGJHJGFJGJJJJJG763312<AEGEDDEJEJJJGEEFJJJF;EFJIFCB?BA??@?JJ:887871/''')*89::HHHJJFJJJIJ:77DIJJJJJIIFJJJIHFGHIIIJJIJJIJJ?;::F6445@JGJGFGFJIHJGJJ@BBCA3335;;;=<A?AFJJIJJJFFHDB@CG@>??CJFGHJFJ=GJ4222BABADJIFJCDBEFAB?=1///7=:79999;:;>52237FC?;:;=@>==<??JHFGJJJIJIJJIJJJIJJJJJGIEIEHHJGJHJGIIFJJJJJG6655:4442J,+'--)133666?>D:A?)(()/-/2JJFIJG>::0000=1111129<5...7-((*->76579>GGFJCCBCJFGGBA@?AJJJJDJJJ::445JJHFJJDJIE>CJIJJGJFJIJAAAIJIGFGJJJFFHHIJJFF*)),D***)0+,;:7----@BBDC5555EIJJJFCCC=34/9*&&&&4323=ACFHJJJJJGJJJHJJJJJJJJGIFJEJIGIJHEGFJJFCB4*''''8??>C@=;:99:>B@=???@AD@AAEFCACCC544211101//4589@=5C??@JJE=?>:;=BDJJGFGEEHDDDJGIFDHCHIJJJIJJJIJJHJIIHIJHJJJFGJJJJJJJJIJJJJJHFJE@@>?JHIJECFCEGJ;<6443222563112;6AAAHHG@@8A:668?@AJE<<<<,'&&%>BHFJIGFJIIFABBABJH9999DEJE?CDDGBD?,,34:DGHDBEEFJIEAFBB==HJJJHJJ@@@AIGJJJFJJIHJJJIJJJHJJGJHGHJJJJJGJJJEIJJFJJDCCBFJJGF>???JJJFJGHJHFJJGFHGGCJGIEFJJ@>=?BB?=76374-;<;@?DB?@B@BBBHFJJJC@@?FIEA5A?01((6677<FDCJJGJFJIIJJJJJHJJJEJIH5555JHIFHJFJJGIFBE?1--23445.,,,97;764622338<?@AABDDEEJADDIJHJJHJJFJJJIJJJGJJIJJJJEDCBBJ1/0--/(''+(((+,20/,++9CGHEEGEFI=<=EC?@??CCGJFEJHDDDDIJJJJJJJJJIJJJIJFGHIHFHJFHGGJEGFJFGJJJFJGDEADEBGFIEGEJJJJJGGIJG877-'())+((1234557;JGCEDDBDEIJJJGJF??>;;<==<5444BA9,++.<::@CIBFABDIHJEEJJIIGECCA?:87:BAB?>@<<=CC@C75555A?A?456JDJJGJJEGGE<<<=GJIJHJHDDDJGIFIJIJFJJJGIEFIIEDAF:<<=0/00:>>DEEEDDDFGHEJFGGJIJJJHJJIIJGHJGHFIIJJJJEHEIGFJJIJ@@BAFGGGFDDGFEJFHJDDJE<:843(''''&&('-.769559:DB@?@DCJDCBCIJJJFDBDBDHIII@ABFHGFIFFEEGHCBCCJDGEDJEJJJCG?5**45FFBCBDHCFGGIGJFDEID966BBFBDIHFGEGEEEDEDJJJDEJJHD?=**)&&679;1----00))))555<>>=<;;:,,,%&%%&%$$#&)'16811156----??AHJDE=444IIFHIJIIJJIFHJJJGEHIGJHJJB?@@BC====:;9:9778JEFCIEGEGJIJFJJGJJIJFIJHGJHJJJJIIJJJJJJJHJE;9=:<@=889DDDDJBHBFFHHJEJJJIEHJFJEHJIIHDDDFDDFFJGJIHJJIHJEHJJJJH<<<<EEJEFDJHJJJHIFJDGJJEHJHFHIHECCA@888>EJEHHCJJEJJJJGECJEFGDEFGJFDECHJCA..-,00BCEJJJJJGJJJ@98844778:<<JJJFIJJFJJIJB=<<<=;?6H8655@;988:88;;;@AEDEHGJJJFJFHJJJIIECDFFJGIJJJJIJEFJIJJJHIJE;::760@=88=>8:;;>GGCHEHHFJHJEFJJJECBEHCAAEEBDB999:B>65*6&&(8673*A56A8888A@@EFAIGJJJHGJ0/2CA>???JJFJHJJJJJHJHGJJJHDJJJGJJFJFIHEDEFGJJJFGDEJJGJJC<<<CHHJGGICGCDFBIHJJJJFJGJJJJFDC>?2/..++)-.)2,)***2<=DBDDIJIEJJHHFDFFJJJIJFFJJIJJBBB:8897222268)(()561:::JJJJJJJHBBD=?AAJJJDCJJJJJJHJGEIFDFFFDC>=>DBEFJJJGDGEDFJEJJIJJHGFJJJIJGJJGJGJJJJJGJGFADGJJHJJJEJJJHIJGJJIJIIFGJGIJJJJFGGJJFHFJGIJJGBBBDECBDDBB@==;<>GJGFD>9:9<B:3333=<=>FGHJJGIJJHJJJIHJJJII?>?@JJJJGJJJJJGJIECEHJIJEJJHEAA@@C>@6311=DGEEEEF.-++045ABCEFJCHJFHFFFDJJG?;:91&((',,-./=>999==:B@FEFA@=:;//.01.../,,,-//6'''&E<9:;AF>:DEJEIDGGEJFBCIHFFDEGJHGFDCB?>)((()(&&7898:JGE=>>CC?>?99568:<>GC>==>=;BCAD@@@=DFEEGA>9877454462<=;BCFGJFCFIDCDGHJ;;97JJJIHJGJJJJJJJHJJJGJJJJJJJJFF;;;HIFHJIJJJHGEJFJIJJJJDCBG@@HJHJIJIJJ;;<@JJJJJJJIDJJJJJJJJHJJHJFGJIHJJJJJJGI666888>>=>>=)))*64435587:;::;ADDGJHHJJJIFGFDCDCCCJIJGJJJGJJJCABGHJDEDFEFFGJJJJIJGJJIJJJGJHJJJJHJHHIHJFJFBJGEFDJGGGJJGFGEJEFDD715<=<;CB?A223EJJJJJJIHHJGJJJJJJHEDJHJJJJJJFEFIHJJJJJGFHDEBBDGEJGBCJ>,))(((FB0//?89:HJJJJBC721DBCFJJGCCACIFJJJJJJGEHJJHJJJJJHIHJFJBJFJJDHJFHGJJJJJIGEJJJGJJIEGJI@DAG@FDJAEGIHFHJFGHJJHJJEIFDCEDJJGJJJBBJJFCGEJGFIFGJJCEFGJJJJJJJFJBACEHGEJJHJHJIGJJHJIJJJJHJGJHIHIGJFDFEFJFJJJJFJIJJJJJHJ=::=HJIGGCABBGIJGGGIJJJEJJGJJJJJFHJJJHJGA??A?CBCJHJJJIIJFEGBBDGDHIJJJJGJFIA:9345DIJJFJEFEIHJ<:9=JJJCBBBEHJFJADF@@?@AC?5///<=HJJJGFFJFDEEDJGJJJJJJJEJHJIFJJJJJJIJJIJJHIIJIJJIJIJJJJJJFJJJJEEDEEJIJC@A>,,++220--046?98872..-00056>GJG>>>>>EDECDGIJJHJIHGHJJ<<<<JJC4323+@DHGJJG65579989811////;=EEIJIJEJFJIIJHJJJGDFEJFJJJIJIJJJJGHJJJFJIIGGHEFJJJJ?76831((//8@=EAC?<;;IBC@>?>,)%%+0(:;9900,'GJJJJHGEJJJJJIJJFJJFGHJIJJJJJJJJJDEDJDGHJHHHJJJJGED3111@ACDJJJJHJI<;;<CCDCEJHJFFIIJJJJFGJFJIDDFJCFA=<88?>A@JJHGGGFFJJHJIIGHJJJFHJJJIJJJHFJJJJJHEEFDJCHHIHJJJJJFEJHJJGJFCJCFGJJJIJB@,+++AAACFFHJFJGHJJFFGJJJJDGIHHGHHCCEAACDEJJJFIIJJJE=:EIJJJJJHJHEFDEJJJJHJJJHGGHJJJJJJGGFIHFJJJJJJJHJHJJJJJJJJJJJJJIIIJJJJJFHDGEHGEHDJHJJGHDCGJFHJJJHJJJFGEEDJJJJJJJHGFEHFGJHJJJJHGJHEHJFGFHEIJJJJJJJJJJHJEFFEDFDJIJJJJJIJIC?<=GECFJIEEJB??CBEHJGJHJEGHHIJJGJJJHJJEGHC987>9@?DFHJIJJHJIGJDGJIIJHJHJHJHJEJGEGCFJJEFJDDCB@?:878:;AA@BJGBABDCJJDCCDJIC>==JCDBA>==>IGFJDGBCEDHJJFHJJEFGFGA@@4*%%%&///115676>CCJJEEGIEFGJA@B@ACCHJHIJJEGFEIJGJGHJIGDEJEJIGE===>EJHIJHJGHIIJEDCGJH?@<<EBEHGDCBDFJGGFHB998:C9B?DJHGJJHDDCCDDJGJICBAACFJEHJJJHEDEFGJFFEFFEF>:,+**+-.1>DCFIEGDEFGJBBEJ===?31182A>>>?DDDJHEFFJEEJIFDBCCDEDEHJHIGGDHFJIJEFE@???CEHJFHHGIJGGJDBB9::?::BDCEJJJFCGDDDFDJGDDDDFJC@@?ADEDECBCD===>JJI@AABEEEEJCJCFEGDDFDFHEJJEBBCCGEDBEIBBGJEJ==>?D@?:97<<=HD@A??DBCDEDFDEFDBCBB@GCEDGJJJJJFFGCBADFHJJFGJCABDJIAAAAIJHJHJ>;<;<EDFJGJJJJJJGGJJJJJJJJJJGGJJJEJJJHJHJJBJJJJF::86:6DBEEGEJCBBDBJJJJIJJJJJJJJDJJJ?@?9889<;;;:;;;;<FEG>>??FJJJHJGJJJIJEHGJIJJJIJJHHJJHJJIJIJJJGJJJJJJJJFGJJIJJJJFGHJHJJEFJEJJHCDGA<<;89DD?<<<71120/./14:6;<JJJJGJJJJJJGJA@AAJGJJJG<JJJ??:5669C0003=<<>>DFHHJJJAAAABJJEEEHJJJEGE?:IDEJFJJHFEJBJHFDEFJHJGJJFJJJJDJJJJJJGIGHJEJJIJJJFGIJJJGGJHJGHJEHHGIGIJJJGEGHJJJJJJHJHJJJFJFFEGJJJIJJJJJEJHFIDHHEGJGJJJJJJFJJHJDE@?:9==EDGJGHJJIJBBCBGJFJJJJJJHJJHJJ>?>?J>>>=?7654443420..00--../01/50)6=>DCFJFJHEJHJIIJGHGJIJJGJJFGGDGJIJJHC7776?0/-1-''&%%$')&''.36=AEJHJJFJJGEECEHEEHGJJJGJHJFJJJJFJGHJEI8BA*?CFJJIJHJJJJJJJJEGIJIHJHJHJJJJJFJIJJFHJGJGBBBIEJJFGCCBCJJJJJJJJJGJJJJJJJJJJFJJFJA@ACGJIJGIHFHHGJJJGEJHGJJJHFHC@?2,)))*,)1558DEIJHGHGJIJHJGHGGGGIJJJJHJJHHIHIJJHJJJIJGJFIGFFDDFJJJJEJJ@A?@FAABDFFGJJC?;;:<?CB>>HIJIJJCGJHJFJEABB<==FJF???>DEHEFJIEGJGE:::--,)('()*'&&((&)?DHHJIJFIJIIJJEGFIFGJGAA@9;DBD***).-.120/0*)%'(331/3??AGCACCHHFBFDC@::;F@?A7668DEDFHIJGJJDDEDJF>9>4444::BFEJGEFFCHJGJJJJGJJIJJHEGHEDJJGJJJJJJJJIJIJHJIHJIIJHGJJGJJJFJJJGFJFJHHJJIJEI;3-+,/.---434334+>JJEJJIJJJJGJJJGJJJJ@B@;<<<CIGHJJIJEJGD<;9:><<<=AJHJJDDEHDEJHGJGJIJJHJJJHJJFJIJJJFJJJJJJJJIJJJIJJJIJJI9999JJJIJHHGJJIJJJJJJEECDJBIGJJJGJJJJHHJI?==<?@DGJJJEBAAAFHEJHEJJJJJHJJJJCC@>?=?>?75554445JJJJIJHFEHIIJJJJJJGJGGAEC:BECDBABFFFEIJIIGJJJGHIG7677D9--776;877456'&%%%%%&'')*,*&'''>?>=>>=A88>?AGGJHJHEEJHFJJJJIGGHGJFIIJJJJJIJBCCFIFJJJIJF>??CA38<EJJJJJJJGIHJJJJGJFJ@==><80..))*-644:;GFGJHJFJJHFJJJFEHJGJ=?0.,-1/43379''''<CJJJEJJJJJBJ@?A>B??@>@BCB76<<@=333<@FEHJGIHIGJHJGJJJJJJFEG=JFEIEEJHEHEFFJJGHFJJJJJJGEJ3DCEC,++,BECJGJJJJJJJJIJJJJJCDHHGFJGB>>>@JJJJGJJHJJJJJJFFHJJJJJJJCEEEJHJIJIHJHGJJIJEGGFJFDDJH@ABBFGJIJJJJGJFJJFEDGHJHFDA53&&%%&))+:99=8899C>>>>GDGJFJJJJJJJHFJGJJIJEFFFBBB666.///::;;986:322--/0CDCBACFJJJEC?B@>:999--,-3DJFHDEJJJJGGJGIEAJJJJHDDJJEFE@HBCAEJFJGGJJJJDE<:A.88;CFEFGAAHFJFJGJJJIJJFJJJJHJJFJJJJJJJJJJIJJIGGJJJIFIJIF<?;<DJJDJGGHHIFIJGIDDCEJFEFEHEJEJJGDEA@1000@JDC?===>JJIFIJIJJJGJJIIIJJJJJJJJJJGJFIIGJJJJJFJCD???<<<C855JGJJIGJGJFHJHJ<==HHGJJJJJJJHGCDGEIEJIJJEDCDEFFJHJHEGFFGJJJJJJFJCC;,,,-2@JJJDGDHGJIFHIJJJJFJFIJJGJHJF==JEJJGHHEIJGJJJJIJJED99:;;FJJB;<;@BIJHBGF?BA999GIJHIHJJJJJHJJI>==;;<=BABAH>>CBB1,,08JBA@<>:/'''%$#$$$(*<AAGJIJID::::B-,,-7787,/((+,(3210012:47B77IEJIFGDGEC==AJJJJIJGJF@A>>>>>?A?9788A::9:>?E>>?JJJIJJFCBA;D99??BDCEDDFHJIJEJJHGJJJIJIHFF7?@??FHJIDDCDGJJGJHHJEECJJJJJJJJJHFJJHJJJGJJJJJJJJFJJHJJEJEJJJGJGJHDJ>DFHGJJJJB8<JD>JIIJ<FHFJGHJJGJJJJGHJJIIJJJJJJHJJGJJHJJJHJJHFJJJIFFEJGJGJGJJJIJJF@A8BCJDHJFJJCBBJJJJJJFJHIIHJJJIJFJDFBBFFFE@???ECA@@740%%%%1003AAAF?@C>ECACBDGDGJEJJJJHHEHJJHJJGJJJJJJJJHJJHJJFEFJHGJJJIJJIJHJHJJJJJHHJJGHJBDJACHJBA@@;21...-/0168JJFJFFJIJICJI@@@AFGHJJJJJIJEDEFFGJ>===?BA?IFECCDA<<<@HHHFGEFJIJJJIIJJEJFGFEFJJFGEFHC<<JGFHGJFJJJJJJHGCGDIFJJJ@@?99887678AEJJDDFGJEFDC72246BB;:8++++58<<C9769?;@AABDDFFBAA52///1//03;.023224344444000/21122//..//133////121121....233554544576;765544445310//0/0001431/0../0678210/00/.-./-.-.0/01012355333333300102224200035665430---.22443111/0///./016785111012234411122323332122222444/---2422235210/./11330002100.-**/,-//553111134544522221,,,-012100//0+**,235310)))30/++,0/0+'*)''(3323333310/201212255553210//.0001////011210110001331000323312126444476776743222322323334432312321001100./014343222222121135532/../333432432335643123200/131210111222211130---./)%%')$()*/+))(*+-2423445400//032244566678876621/++++11343222366322346543233555321001242---/554421.,,-033222000.-,,-/1362223241733/***,510//155430++,/66.,++.4//..../.002300003J434323212166.,,+,//00153334422210.-..571//0223433310//0001000/01100101100./0332220//./023333321121320223765544234453334544J333234100022111531--..32234::976621/./0410016421235454452111234443440//**+,421112///5;8750./16=8211245445346844446100164332311225558.)))*/(,*+-2*+5673534533226511025641001338734643455552433323100015:632110112+
@Stanford_n8a_1_EcoRI_Ti_plug_1_BigLinear_40_749
ACCAGCCTGAGCTATAACTGCTTCCTTCCGCTGGCGTTTGACGGGTCTTGCTCTGGCATCCAGCACTTCTCCGCGATGCTCCGAGATGAGGTAGGTGGTCGCGCGGTTAACTTGCTTCCTAGTGAAACCGTTCAGGACATCTACGGGATTGTTGCTAAGAAAGTCAACGAGATTCTACAAGCAGACGCAATCAATGGGACCGATAACGAAGTAGTTACCGTGACCGATGAGAACACTGGTGAAATCTCTGAGAAAGTCAAGCTGGGCACTAAGGCACTGGCTGGTCAATGGCTGGCTTACGGTGTTACTCGCAGTGTGACTAAGCGTTCAGTCATGACGCTGGCTTACGGGTCCAAAGAGTTCGGCTTCCGTCAACAAGTGCTGGAAGATACCATTGAGCCAGCTATTGATTCCGGCAAGGGTCTGATGTTCACTCAGCCGAATCAGGCTGCTGGATACATGGCTAAGCTGATTTGGGAATCTGTGAGCGTGACGGTGGTAGCTGCGGTTGAAGCAATGAACTGGCTTAAGTCTGCTGCTAAGCTGCTGGCTGCTGAGGTCAAAGATAAGAAGACTGGAGAGATTCTTCGCAAGCGTTGCGCTGTGCATTGGGTAACTCCTGATGGTTTCCCTGTGTGGCAGGAATACAAGAAGCCTATTCAGACGCGCTTGAACCTGATGTTCCTCGGTCAGTTCCGCTTACAGCCTACCATTAACACCAACAAAGATAGCGAGATTGATGCACACAAACAGGAGTCTGGTATCGCTCCTAACTTTGTACACAGCCAAGACGGTAGCCACCTTCGTAAGACTGTAGTGTGGGCACACGAGAAGTACGGAATCGAATCTTTTGCACTGATTCACGACTCCTTCGGTACCATTCCGGCTGACGCTGCGAACCTGTTCAAAGCAGTGCGCGAAACTATGGTTGACACATATGAGTCTTGTGATGTACTGGCTGATTTCTACGACCAGTTCGCTGACCAGTTGCACGAGTCTCAATTGGACAAAATGCCAGCACTCCCGGCTAAAGGTAACTTGAACCTCCGTGACATCTTAGAGTCGGACTTCGCGTTCGCGTAACGCCAAATCAATACGACTCACTATAGAGGGACAAACTCAAGGTCATTCGCAAGAGTGGCCTTTATGATTGACCTTCTTACCAGGTTAATACGACTCACTATAGGAGAACCTTAAGGTTTAACTTTAAGACCCTTAAGTGTTAATTAGAGATTTAAATTAAAGAATTACTAAGAGAGGACTTTAAGTATGCGTAACTTCGAAAAGATGACCAAACGTTCTAACCGTAATGCTCGTGACTTCGAGGCAACCAAAGGTCGCAAGTTGAATAAGACTAAGCGTGACCGCTCTCACAAGCGTAGCTGGGAGGGTCAGTAAGATGGGACGTTTATATAGTGGTAATCTGGCAGCATTCAAGGCAGCAACAAACAAGCTGTTCCAGTTAGACTTAGCGGTCATTTATGATGACTGGTATGATGCCTATACAAGAAAAGATTGCATACGGTTACGTATTGAGGACAGGAGTGGAAACCTGATTGATACTAGCACCTTCTACCACCACGACGAGGACGTTCTGTTCAATATGTGTACTGATTGGTTGAACCATATGTATGACCAGTTGAAGGACTGGAAGTAATACGACTCAGTATAGGACAATGCTTAAGGTCGCTCTCTAGGAGTGGCCTTAGTCATTTAACCAATAGGAGATAAACATTATGATGAACATTAAGACTAACCCGTTTAAAGCCGTGTCTTTCGTAGAGTCTGCCATTAAGAAGGCTCTGGATAACGCTGGGTATCTTATCGCTGAAATCAAGTACGATGGTGTACGCGGGAACATCTGCGTAGACAATACTGCTAACAGTTACTGGCTCTCTCGTGTATCTAAAACGATTCCGGCACTGGAGCACTTAAACGGGTTTGATGTTTCGCTGGAAGCGTCTACTGAACGATGACCGTTGCTTCTACAAAGATGGCTTTATGCTTGATGGGGAACTCATGGTCAAGGGCGTAGACTTTAACACAGGGTACCACCTACTGCGTACCAAATGGACTGACACGAAGAACCAAGAGTTCCATGAAGAGTTATTCGTTGAACCAATCCGTAAGAAAGATAAAGTTCCCTTTAAGCTGCACACTGGACACCTTCACATAAAACTGTACGCTATCCTCCCGCTGCACATCGTGGAGTCTGGAGAAGACTGTGATGTCATGACGTTGCTCATGCAGGAACACGTTAAGAACATGCTGCCTCTGCTACAGGAATACTTCCCTGAAATCGAATGGCAAGCGGCTGAATCTTACGAGGTCTACGATATGGTAGAACTACAGCAACTGTACGAGCAGAAGCGAGCAGAAGGCCATGAGGGTCTCATTGTGAAAGACCCGATGTGTATCTATAAGCGCGGTAAGAAATCTGGCTGGTGGAAAATGAAACCTGAGAACGAAGCTGACGGTATCATTCAGGGTCTGGTATGGGGTACAAAAGGTCTGGCTAATGAAGGTAAAGTGATTGGTTTTGAGGTGCTTCTTGAGAGTGGTAGTTTAGTTAACGCCACGAATATCTCTCGCGCCTTAATGGATGAGTTCACTGAGACAGTAAAAGAGGCCACCCTAAGTCAATGGGGATTCTTTAGCCCATACGGTATTGGCGACAACGATGCTTGTACTATTAACCCTTACGATGGCTGGGCGTGTCAAATTAGCTACATGGAGGAAACGCCTGATCCTCTGCGGCACCCATCGTTCGTAATGTTCCGTGGCACCGAGGACAACCCTAAGAGAAAATGTAATCACACTGGCTCACCTTCGGGTGGGCCTTTCTGCGTTTATAAGGAGACACTTTATGTTTAAGAAGGTTGGTAAATTCCTTGCGGCTTTGGCAGCTATCCTGACGCTTGCGTATATTCTTGCGGTATACCCTCAAGTAGCACTAGTAGTAGTTGGCGCTTGTTACTTAGCGGCAGTGTGTGCTTGCGTGTGGAGTATAGTTAACTGGTAATACGACTCACTAAAGGAGGTACACACCATGATGTACTTAATGCCATTACTCATCGTCATTGTAGGATGCCTTGCGCTCCACTGTAGCGATGATGATATGCCAGATGGTCACGCTTAATACGACTCACTAAAGGAGACACTATATGTTTCGACTTCATTACAACAAAAGCGTTAAGAATTTCACGGTTCGCCGTGCTGACCGTTCAATCGTATGTGCGAGCGAGCGCCGAGCTAAGATACCTCTTATTGGTAACACAGTTCCTTTGGCACCGAGCGTCCACATCATTATCACCCGTGGTGACTTTGAGAAAGCAATAGACAAGAAACGTCCGGTTCTTAGTGTGGCAGTGACCCGCTTCCCGTTCGTCCGTCTGTTACTCAAACGAATCAAGGAGGTGTTCTGATGGGACTGTTAGATGGTGAAGCCTGGGAAAAAGAAAACCCGCCAGTACAAGCAACTGGGTGTATAGCTTGCTTAGAGAAAGATGACCGTTATCCACACACCTGTAACAAAGGAGCTAACGATATGACCGAACGTGAACAAGAGATGATGATTTACGAGTTTTTTGATAGACAATAATGAAGGTCGCCCAGATGATTTGAATGGCTGCGGTATTCTCTGCTCCAATGTCCCTTGCCACCTCTGCCCCGCAAATAACGATCAAAAGATAACCTTAGGTGAAATCCGAGCGATGGACCCACGTAAACCACATCTGAATAAACCTGAGGTAACTCCTACAGATGACCAGCCTTCCGCTGAGACAATCGAAGGTGTCACTAAGCCTTCCCACTACATGCTGTTTGACGACATTGAGGCTATCGAAGTGATTGCTCGTTCAATGACCGTTGAGCAGTTCAAGGGATACTGCTTCGGTAACATCTTAAAAGTGCCAGACTACGTGCTGGTAAGAAGTCAGAGTTAGCGTACTTAAGAAAGACCTAGCGAAAGCAGACTTCTATAAAGAACTCTTTGAGAAACATAAGGATAAATGTTATGCATAACTTCAAGTCAACCCCACCTGCCGACAGCCTATCTGATGACTTCACATCTTGCTCAGAGTGGTGCCGAAAGATGTGGGAAGAGACATTCGACGATGCGTACATCAAGCTGTATGAACTTTGGAAATCGAGAGGTCAATGACTATGTCAAACGTAAATACAGGTTCACTTAGTGTGGACAATAAGAAGTTTTGGGCTACCGTAGAGTCCTCGGAGCATTCGTTCGAGGTTCCCGATTTACGCTGAGACCCTAGACGAAGCTCTGGAGTTAGCCGAATGAGCAATCAACTTACGGCTGGCTTTGAGGTTACTCGTGTGCGTCCTTGTGTAGCACCGAAGTAATATTCGACTCACTATTGAAGAGCAGGGAAGACTCCTACTGAGAAACCAAACGAAACCTAAAGGAGATTAACGAATTCTATGGCTAAGAAGATTTTCACCTCTGCGCTGGGTACCGCTGAACCTTACGCTTACATCGCCAAGCCGGACTACGGCAACGAAGAACGTGGCTTTGGGAACCCTCGTGGTGTCTATAAAGTTGACCTGACTATTCCCAACAAAGACCCGCGCTGCCAGCGTATGGTCGATGAAATCGTGAAGTGTCACGAAGGCTTATGCTGCTGCCGTTGAGGAATACGAAGCTAATCCACCTGCTGTAGCTCGTGGTAAGAAACCGCTGAAACCGTATGAGGGTGACATGCCGTTCTTCGATAACGGTGACGGTACGACTACCTTTAAGTTCAAATGCTACGCGTCTTTGCAAGAACAAGAAGACCGAAGGGACCGACACATCAATCTGGTTGTGGTTGACTCAAAAGGTAAGAAGATGGAAGACGTTCCGATTATCGGTGGTGGCTCTAAGCTGAAAGTTAAATATTCTCTGGTTCCATACAAGTGGAACACTGCTGTAGGTGCGAGCGTTAAGCTGCAACTGGAATCCGTGATGCTGGTCGAACTGGCTACCTTTGGTGGCGGTGAAGACGATTGGGCTGACGAAGTTGAAGAGAACGGCTATGTTGCCTCTGGTTCTGCCAAAGCGAGCAAACCACGCGACGAAGAAAACTGGGACGAAGACGACGAAGAGTCCGAGGAAGCAGACGAAGACGGAGACTTCTAAGTGGAACTGCGGGAGAAAATCCTTGAGCGAATCAAGGTGACTTCCTCTGGGTGTTGGGAGTGGCAGGGCGCTACGAACGATGGTACGGGCAGGTGTGGTGCAGCAATACCGGAAAGGTTGTCTACTGTCATCGCGTAATGTCTAATGCTCCGAAAGGTTCTACCGTCCTGCACTCCTGTGATAATCCATTATGTTGTAACCCTGAACACCTATCCATAGGAACTCCAAAAGAGAACTCCACTGACATGGTAAATAAGGGTCGCTCACACAAGGGGTATAAACTTTCAGACGAAGACGTAATGGCAATCATGGAGTCCAGCGAGTCCAATGTATCCTTAGCTCGCACCTATGGTGTCTCCCAACAGACTATTTGTGATATACGCAAAGGGAGGCGACATGGCAGGTTACGGCGCTAAAGGAATCCGAAAGGTTGGAGCGTTTCGCTCTGGCCTAGAGGACAAGGTTTCAAAGCAGTTGGAATCAAAAGGTATTAAATTCGAGTATGAAGAGTGGAAAGTGCCTTATGTAATTCCGGCGAGCAATCACACTTACACTCCAGACTTCTTACTTCCAAACGGTATATTCGTTGAGACAAAGGGTCTGTGGGAAAGCGATGATAGAAAGAAGCACTTATTAATTAGGGAGCAGCACCCCGAGCTAGACATCCGTATTGTCTTCTCAAGCTCACGTACTAAGTTATACAAAGGTTCTCCAACGTCTTATGGAGAGTTCTGCGAAAAGCATGGTATTAAGTTCGCTGATAAACTGATACCTGCTGAGTGGATAAAGGAACCCAAGAAGGGAGTACCCTTTGATAGATTAAAAAGGAAAGGAGGAAAGAAATAATGGCTCGTGTACAGTTTAAACAACGTGAATCTACTGACGCAATCTTTGTTCACTGCTCGGCTACCAAGCCAAGTCAGAATGTTGGTGTCCGTGAGATTCGCCAGTGGCACAAAGAGCAGGGTTGGCTCGATGTGGGATACCACTTATCATCAAGCGAGACGGTACTGTGGGAGGCAGGACGAGATGAGATGGCTGTAGGCTCTCACGCTAAGGGTTACAACCACAACTCTATCGGCGTCTGCCTTGTTGGTGGTATCGACGATAAAGGTAAGTTCGACGCTAACTTTACGCCAGCCCAAATGCAATCCCTTCGCTCAGCTGCTTGTCACACTGCTGGCTAAGTACGAAGGCGCTGTGCTTCGCGCCCGCATCATGAGGTGGCGCCGAAGGCTTGCTTCGTTCGACCTAAGCGTTGGTGGGAGAAGAACGAACTGGTCACTTCTGACCGTGGATAATTAATCTGAACGAACTCACTAAAGGGAGACCACAGCGGTTTCCCTTTGTTCGCATTGGAGGTCAAATAATGCGCAAGTCTTATAAACAATTCTATAAGGCTCCGAGGAGGCATATCCAAGTGTGGGAGGCAGCCAATGGGCCTATACCAAAAGGTTATTATATAGACCACATTGACGGCAATCCACTCAACGAGAGCGCCTTAGACAATCTCCCGTCTGGCTCTCCCAAAAGAAAACTCATGGAACATGAAGACTCCAAAGAGCGATACCTAGGACTAAAGGGACTGAGTTGGAGCAAGGAAAGGGAGATGTGGAGAGGCACTGTAACAGCTGAGGGTAAACAGCATAACTTTCGTAGTAGAGATCTATTGGAAGTCGTTGCGTGGATTTATAGAACTAGGAGGAATTGCATGGACAATTCGCACGATTCCGATAGTGTATTTCTTTACCACATTCCTTGTGACAACTGTGGGAGTAGTGATGGGAACTCGCTGTTCTCTGACGGACACACGTTCTGCTACGTATGCGAGAAGTGGACTGCTGGTAATGAAGACACTTTAAAGAGAGGGCTTCAAAACGGAAACCCTCAGGAGGTAAACCAATGACTTACAACGTGTGGAACTTCGGGGAATCCAATGGACGCTACTCCGCGTTAACTGCGAGAGGAATCTCCAAGGAAACCTGTCAGAAGGCTGGCTACTGGATTGCCAAAGTAGACGGTGTGATGTACCAAGTGGCTGACTATCGGGACCAGAACGGCAACATTGTGAGTCAGAAGGTTCGAGATAAAGATAAGAACTTTAAGACCACTGGTAGTCACAAGAGTGACGCTCTGTTGGGAAGCACTTGTGGAATGGTGGTAAGAAGATTGTCGTTACAGAAGGTGAAATCGACATGCTTACCGTGATGGAACTTCAAGACTGTAAGTATCCTGTAGTGTCGTTGGGTCACGGTGCTTCTGCCGCTAAGAAGACATGCGCTGCCAACTACGAATACTTTGACCAGTTCGAACAGATTATCTTAATGTTCGATATGGACGAAGCAGGGCGCGAAGCAATTGAAGAGGCTGCACAGGTTCTACCTGCTGGTAAGGTACGAGTGGCAGTTCTTCCGTGTAAGGATGCAAACGAGTGTCACCTAAATGGTCACGACCGTGAAATCATGGAGCAAGTGTGGAATGCTGGTCCTTGGATTCCTGATGGTGTGGTATCGGCTCTTTCGTTACGTGAACGAATCCGTGAGCACCTATCGTCCGAGGAATCAGTAGGTTTACTTTTCAGTGGCTGCACTGGTATCAACGATAAGACCTTAGGTGCCCGTGGTGGTGAAGTCATTATGGTCACTTCCGGTTCCGGTATGGGTAAGTCAACGTTCGTCCGTCAACAAGCTCTACAATGGGGCACAGCGATGGGCAAGAAGGTAGGCTTAGCGATGCTTGAGGAGTCCGTTGAGGAGACCGCTGAGGACCTTATAGGTCTACACAACCGTGTCCGACTGAGACAATCCGACTCACTAAAGAGAGAGATTATTGAGAACGGTAAGTTCGACCGATGGTTCGATGAACTGTTCGGCAACGATACGTTCCATCTATATGACTCATTCGCCGAGGCTGAGACGGATAGACTGCTCGCTAAGCTGGCCTACATGCGCTCAGGCTTGGGCTGTGACGTAATCATTCTAGACCACATCTCAATCGTCGTATCCGCTTCTGGTGAATCCGATGAGCGTAAGATGATTGACAACCTGATGACCAAGCTCAAAGGGTTCGCTAAGTCAACTGGGGTGGTGCTGGTCGTAATTTGTCACCTTAAGAACCCAGACAAAGGTAAAGCACATGAGGAAGGTCGCCCGTTTCTATTACTGACCTACGTGGTTCTGGCGCACTACGCCAACTATCTGATACTATTATTGCCCTTGAGCGTAATCAGCAAGGCGATATGCCTAACCTTGTCCTCGTTCGTATTCTCAAGTGCCGCTTTACTGGTGATACTGGTATCGCTGGCTACATGGAATACGACAGAGGAAACCGGATGGCTTGAACCATCAGCTCAGGGGAAGAAGAGTCACACTCAGAGTCAACAGACTGGTACGACACTGACTTCTGACAGGATTCTTGATGACTTTCCAGACGACTACGAGAAGTTTCGCTGGAGAGTCCCATTCTAATACGACTCACTAAAGGAGACACACCATGTTCAAACTGATTAAGAAGTTAGGCCAACTGCTGGTTCGTATGTACAACGTGGAAGCCAAGCGACTGAACGATGAGGCTCGTAAAGAGGCCACACAGTCACGCGCTCTGGCGATTCGCTCCAACGAACTGGCTGACAGTGCATCCACTAAAGTTACCGAGGCTGCCCGTGTGGCAAACCAAGCTCAACAGCTTTCCAAATTCTTTGAGTAATCAAACAGGAGAAACCATTATGTCTAACGTAGCTGAAACTATCCGTCTATCCGATACAGCTGACCAGTGGAACCGTCGAGTCCACATCAACGTTCGCAACGGTAAGGCGACTATGGTTTACCGCTGGAAGGACTCTAAGTCCTCTAAGAATCACACTCAGCGTATGACGTTGACAGATGAGCAAGCACTGCGTCTGGTCAATGCGCTTACCGAAGAAGCTGCCGTGACAGCAATTCATGAAGCTGGTCGCGTCAATGAAGCTATGGCTATCCTCGACAAGATTGATAACTAAGAGTGGTATCCTCAAGGTCGCCAAAGTGGTGGCCTTCATGAATACTATTCGACTCACTATAGGAGATATTACCATGCGTGACCCTAAAGTTATCCAAGCAGAAATCGCTAAACTGGAAGCTGAACTGGAGGACGTTAAGTACCATGAAGCTAAGACTCGCTCCGCTGTTCACATCTTGAAGAACTTAGGCTGGACTTGGACAAGACAGACTGGCTGGAAGAAACCAGAAGTTACCAAGCTGAGTCATAAGGTGTTCGATAAGGACACTATGACCCACATCAAGGCTGGTGATTGGGTTAAGGTTGACATGGGAGTTGTTGGTGGATACGGCTACGTCCGCTCAGTTAGTGGCGAATGTACAAGTGTAGTACATCACAGGTGTTACTCCACGCGGTGCAATCGTTGCCGATAAGACCAACATGATTCACACAGGTTTCTTGACAGTTGTTTCATATGAAGAGATTGTTAAGTCACGATAATCAATAGGAGAAATCAATATGATCGTTTCTGACATCGAAGCTAACGCCCTCTTAGAGAGCGTCACTAAGTTCCACTGCGGGGTTATCTACGACTACTCCACCGCTGAGTACGTAAGCTACCGTCCGAGTGACTTCGGTGCGTATCTGGATGCGCTGGAAGCCGAGGTTGCACGAGGCGGGTGCTTATTGTGTTCCACAACGGTCACAAGTATGACGTTCCTGCATTTGACCAAACTGGCAAAGTTGCAATTGAACCGAGAGTTCCACCTTCCTCGTGAGAACTGTATTGACACCCTTGTGTTGTCACGTTTGATTCATTCCAACCTCAAGGACACCGATATGGGTCTTCTGCGTTCCGGCAAGTTGCCCGGAAAACGCCACTGGGTCTCACGCTTTGGAGGCGTGGGGTTATCGCTTAGGCGAGATGAAGGGTGAATACAAAGAAGACGACTTTAAGCGTATGCTTGAAGAACAGGGTGAAGAATACGTTGACGGAATGGAGTGGTGGAACTTCGACGAAGAGATGATGGACTATAACGTTCAGGACGTTGTGGTAACTAAAGCTCTCCTTGAGAAGCTACTCTCTGACAAACATTACTTCCCTCCTGAGATTGACTTTACGGACGTAGGATACACTACGTTCTGGTCAGAATCCCTTGAGGCCGTTGACATTGAACATCGTGCTGCATGGCTGCTCGCTAAACAAGAGCGCAACGGGTTCCCGTTTGACACAAAAGCAATCGAAGAGTTGTACGTAGAGTTAGCTGCTCGCCGCTCTGTGGTTGCTCCGTAAATTGACCGAAACGTTCGGCTCGTGGTATCAGCCTAAAGGTGGCACTGAGATGTTCTGCCATCCGCGAACAGGTAAGCCACTACCTAAATACCCTCGCATTAAGACACCTAAAGTTGGTGGTATCTTTAAGAAGCCTAAGAACAAGGCACAGCGAGAAGGCCGTGAGCCTTGAACTTGATACCCGCGAGTACGTTGCTGGTGCTCCTTACACCCCAGTTGAACATGTTGTGTTTAACCCTTCGTATAGTAACAGCATTCAGAAGAAACTCCAAGAGGCTGGGTGGGTCCCGACCAAGTACACCGATAAGGGTGCTCCTGTGGTGGACGATGAGGTACTCGAAGGAGTACGTGTAGATGACCCTGAGAAGCAAGCCGCTATCGACCTCATTAAAGAGTACTTGATGATTCAGAAGCGAATCGGACAGTCTGCTGAGGGAGACAAAGCATGGCTTCGTTATGTTGCTGAGGATGGTAAGATTCATGGTTCTGTTAACCCTAATGGAGCAGTTACGGGTAGTGCGACCCATGCGTTCCCAAACCTTGCGCAAATTCCGGGTGTACGTTCTCCTTATGGAGAGCAGTGTCGCGCTGCTTTTGGCGCTGAGCACCATTTGGATGGGATAACTGGTAAGCCTTGGGTTCAGGCTGGCATCGACGCATCCGGTCTTGAGCTACGCTGCTTGGCTCACTTCATGGCTCGCTTTGATAACGGCGAGTACGCTCACGAGATTCTTAACGGCGACATCCACACTAAGAACCAGATAGCTGCTGAACTACCTACCCGAGATAACGCTACAACGTTCATCTGTAGCTCTATGGTGCTGGTGATGAGAAGATGGACAGATTGTTGGTGCTGGTAAGAGCAGTAAGGAACTCAAGAAGAAATTCCTTGAGAACACCCCCGCGATTGCAGCGCTCCGCGAGTCTATCCAACAGACACTTGTCGAGTCCTCTCAATGGGTAGCTGGTGAGCAACAAGTCAAGTGGAAACGCCGCTGGATTAAAGGTCTGGATGGTCGTAAGGTACACGTTCGTAGTCCTCACGCTGCCTTGAATACCCTACTGCAATCTGCTGGTGCTCTCATCTGCAAACTGTGGATTATCAAGACCGAAGAGATGCTCGTAGAGAAAGGCTTGAAGCATGGCTGGGATGGGGACTTTGCGTACATGGCATGGGTACATGATGAAATCCAAGTAGGCTGCCGTACCGAAGAGATTGCTCAGGTGGTCATTGAGACCGCACAAGAAGCGATGCGCTGGGTTGGAGACCACTGGAACTTCCGGTGTCTTCTGGATACCGAAGGTAAGATGGGTCCTAATTGGGCGATTTGCCACTGATACAGGAGGCTACTCATGAACGAAAGACACTTTAACAGGTGCTGCTTCTGAAATGCTAGTAGCCTACAAATTTACCAAAGCTGGGTACACTGTCTATTACCCTATGCTGACTCAGAGTAAAGAGGACTTGGTTGTATGTAAGGATGGTAAATTTAGTAAGGTTCAGGTTAAAACAGCCACAACGGTTCAAACCAACACAGGAGATGCCAAGCAGGTTAGGCTAGGTGGATGCGGTAGGTCCGAATATAAGGATGGAGACTTTGACATTCTTGCGGTTGTGGTTGACGAAGATGTGCTTATTTTCACATGGGACGAAGTAAAAGGTAAGACATCCATGTGTGTCGGCAAGAGAAACAAAAAGCATAAAACTATACGGAGAAATTATTATGGCTATGACAAAGAAATTTAAAGTGTCCTTCGACGTTACCGCAAAGATGTTCGTCAACGTAGGCAATCTTAGAGAAAGATATGCTGCATCTATGTAAGCAGGTCGGCTCAGGTGCGATTGTCCCCAATGGTAAACAGAAGGAAATGATTGTCCAGTTCCTGACACACGGTATGGAAGGATTGATGACATTCGTAGTACGTACATCATTTCGTGAGGCCATTAAGGACATGCACGAAGAGTATGCAGATAAGGACTCTTTCAAACAATCTCCTGCAACAGTACGGGAGGTGTTCTGATGTCTGACTACCTGAAAGTGCTGCAAGCAATCAAAAGTTGCCTAAGACTTTCCAGTCCAACTATGTACGGAACAATGCGAGCCTCGTAGCGGAGGCCAACTTCCGTGGTCACATCTCGTGCCTGACTACTAGTGGACGTAACGGTGGCGCTTGGGAAATCACTGCTTCCGGTACTCGCTTTCTGAAACGAATGGGAGGATGTGTTTAATGTCTCGTGACCTTGTGACTATTCCACGCGATGTGTGGAACAATATACAGGGCTACATCGACTCTCTGGAACGTGAGAACGATAGCCTTAAGAATCAACTAATGGAAGCTGACGAATACGTAGCGGAACTAGAGGAGAAACTTAATGGCACTTCTTGACCTTAAACAATTCTATGAGTTACGTGAAGGCTGCGACGACAAGGGTATCCTTGTGATGGACGGCGACTGGCTGGTCTTCCAAGCTATGAGTGCTGCTAGTTTGATGCCTCTTGGGAGGAAGAGATTTGGCACCGATGCTGTGACCACGCTAAGGCCCGTCAGATTCTTGAGGATTCCATTAGTAGCCGGTTAAGAAGGCTTGGGCAGGTGCTCCAATTGTCCTTGCGTTCACCGATAGTGTTAACTGGCGTAAAGAACTGGGTTGACCCGAACTATAAGGCTAACCGTAAGGCCGTGAAGAAACCTGTAGGGTACTTTGAGTTCCTTGATGCTCTCTTTGAGCGCGAAGGGTCTCTGCATCCGTGAGCCTATGCTTGAGGGTGATGACGTTATGGGAGTTATTGCTTCCAATCCGTCTGCCTTCGGTGCTCGTAAGGCTGTAATCATCTCTTGCGATAAGGACTTTAAGACCATCCCTAACTGTGACTTCCTGTGGTGTACCACTGGTAACATCCTGACTCAGACCGAAGAGTCCGCTGACTGGTGGCACCTCTTCCAGACCATCAAGGGTGACATCACTGATGGTTACTCAGGGATTGCTGGATGGGGTGATACCGCCGAGGACTTCTTGAATAACCCGTTCATAACCGAGCCTAAAACGTCTGTGCTTAAGTCCGGTAAGAACAAAGGCCAAGAGGTTACTAAATGGGTTAAACGCGACCCTGAGCCTCATGAGACGCTTTGGGACTGCATTAAGTCCATTGGCGCGAAGGCTGGTATGACCGAAGAGGATATTATCAAGCAGGGCCAAATGGCTCGAATCCTACGGTTCAACGAGTACAACTTTATTGACAAGGAGATTTACCTGTGGAGACCGTAGCGTATATTGGTCTGGGTCTTTGTGTTCTCGGAGTGTGCCTCATTTCGTGGGGCCTTTGGGACTTAGCCAGAATAATCAAGTCGTTACACGACACTAAGTGATAAACTCAAGGTCCCTAAATTAATACGACTCACTATAGGGAGATAGGGGCCTTTACGATTATTACTTTAAGATTTAACTCTAAGAGGAATCTTTATTATGTTAACACCTATTAACCAATTACTTAAGAACCCTAACGATATTCCAGATGTACCTCGTGCAACCGCTCACAACCTACAGGTTCGATTCAACTATGCGTACCTCGAAGCGTCTGGTCATATAGGACTTATGCGTGCTAATGGTTGTAGTGAGGCCCACATCTTGGGTTTCATTCAGGGCCTACAGTATGCCTCTAACGTCATTGACGAGATTGAGTTACGCAAGGAACGACTTGAGGATGATGGGGAGGATTGACACTATGTGTTTCTCACCGAAAATTAAAACTCCGAAGATGGATACCAATCAGATTCGAGCCGTTGAGCCAGCGCCTCTGACCCAAGAAGTGTCAAGCGTGGAGTTCGGTGGGTCTTCTGATGAGACGGATACCGAGGGCACCGAAGTGTCTGGACGCAAAGGCCTCAAGGTCGAACGTGATGATTCCGTAGCGAAGTCTAAAGCCAGCGGCAATGGCTCCGCTCGTATGAAATCTTCCATCCGTAAGTCCGCATTTGGAGGTAAGAAGTGATGTCTGAGTTCACATGTGTGGAGGCTAAGAGTCGCTTCCGTGCAATCCGGTGGACTGTGGAACACCTTGGGTTGCCTAAAGGATTCGAAGGACACTTTGTGGGCTACAGCCTCTACGTAGACGAAGTGATGGACATGTCTGGTTGCCGTGAAGAGTACATTCTGGACTCTACCGGAAAACATGTAGCGTACTTCGCGTGGTGCGTAAGCTGTGACATTCACCACAAAGGAGACATTCTGGATGTAACGTCCGTTGTCATTAATCCTGAGGCAGACTCTAAGGGCTTACAGCGATTCCTAGCGAAACGCTTTAAGTACCTTGCGGAACTCCACGATTGCGATTGGGTGTCTCGTTGTAAGCATGAAGGCGAGACAATGCGTGTATACTTTAAGGAGGTATAAGTTATGGGTAAGAAAGTTAAGAAGGCCGTGAAGAAAGTCACCAAGTCCGTTAAGAAAGTCGTTAAGGAAGGGGCTCCATGCGGTTAAACAGGTTGCTGGCGGTCTAGCTGGTCTGGCTGGTGGTACTGGTGAAGCACAGATGGTGGAAGTACCACAAGCTGCCGCACAGATTGTTGACGTACCTGAGAAAGAGGTTTCCACTGAGGACGAAGCACAGACAGAAAGCGGACGCAAGAACTTCGTGCTGGCAGTAAGGAATTCCTTGAGTGTAGCCCGTAGCTCCGGTGGCGGTATCAACATTTAATCAGGAGGTTATCGTGGAAGACTGCATTGAATCGACCGGAGGTGTCAACTCTAAGGGTTATGGTCGTAAGTGGGTTAATGGTAAACTTGTGACTCCACATAGGCACATCTATGAGGAGACATATGGTCCAGTTCCAACAGGAATTGTGGTGATGCATATCTGCGATAACCCTAGGTGCTATAACATAAAGCACCTTACGCTTTGGAACTCCAAAGGATAATTCCGAGGACATGGTTACCAAAGGTAGACAGGCTAAAGGAGAGGAACTAAGCAAGAAACTTACAAGTCAGACGTTCTCGCTATACGCTCATCAACCTTAAGCCACCGCTCCTTTGGACTTTGTATGGAGTCAGTCAATCAACCATAACGCGAATACTACAGCGTAAGACATGGAGACACATTTAATGGCTGAGAAACGAACAGGACTTGCGGAGGATGGCGCAAAGATCTGCTGCTATGAGCGTTTAAAGAACGACCGTGCTCCCTATGAGACACGCGCTCAGAAAATTGCGCTCAATATACCATCCCATCATTGTTCCCCTAAGGACTCCGATAACGCCTCTACAGATTATCAAACTCCGTGGCAAGCCGTGGGCGCTCGTGGTCTGAACAATCTAGCCTCTAAGCTCATGCTGGCTCTATTCCCTATGCAGACTTGGATGCGACTTACTATATCTGAATATGAAGCAAAGCAGTTACTGAGCGACCCCGATGGACTCGCTAAGGTCGATGAGCCTCTCGATGGTAGAGCGTATCATCATGAACTACATTGAGTCTAACAGTTACCGCGTGACTCTCTTTGAGGCTCTCAAACAGTTAGTCGTAGCTGGTAACGTCCTGCTGTACCTACCGGAACCGGAAGGGTCAAACTATAATCCCATGAAGCTGTACCGATTGTCTTCTTATGTGGTACGAACGAGACGCATTCGGCAACGTTCTGCAAATGGTGACTCGTGACCAGATAGCTTTTGGTGCTCTCCCTGAGGACATCCGTAAGGCTGTAGAAGGTCAAGGTGGTGAGAAGAAAGCTGATGAGACAATCGACGTGTACACTCACATCTATCTGGATGAGGACTCAGGTGAATACCTCCGATACGAAGAGGTCGAGGGTATGGAAGTAAGGCTCCGATGGGACTTATCCTAAAGAGGCTTGCCCATACATCCCGATTCGGATGGTCAGACTAGATGGTGAATCCTACGGTCGTTCGTACATTGAGGAATACTTAGGTGACTTACGGTCCCTTGAAAATCTCCAAGAGGCTATCGTCAAGATGTCCATGATTAGCTCTAAGGTTATCGGCTTAGTGATTCCTGCTGTATACCCCGGCACGCCAACTTGACGAGAAGCCAGACTGGTGACTCATTGTCACTCGTCATGCGGAGCCGTTTCGTTCCTCCAAGAAGAACTGAGAAGCTTGACAGCTTCCTGTGACTTGCAGCGGTAAGTGACGCTATCGAGGCTCGCCTTTCGTTTGCCTTTATGTTGAACTCTGCGGTTCAGCGTACAGGTGAACGTGTGACCGCCGAAGAGATTCGGTATGTAGCTTCTGAACTTGAAGATACTTTAGGTGGTGTCTACTCTATCCTTTCTCAAGAATTACAATTGCCTCTGGTACGAGTGCTCTTGAAGCAACTACAAGCCACGCAACAGATTCCTGAGTTACCTAAGGAAGCCGTAGAGCCAACCATTAGTACAGGTCTGGAAGCAATTGGTCGAGGACAAGACCTTGATAAGCTGGAGCGGTGTGTCACTGCGTGGGCTGCACTGGCACCTATGCGGGACGACCCTGATATTAACCTTGCGATGATTAAGTTACGTATTGCCAACGCTATCGGTATTGACACTTCTGGTATTCTACTCACCGAAGAACAGAAGCAACAGAAGATGGCCCAACAGTCTATGCAAATGGGTATGGATAATGGTGCTGCTGCGCTGGCTCAAGGTATGGCTGCACCAA
+
)*,'''%%%%%&(++++..//0/06);;<BHJJJJIJG8888AADJIHDGGJHGJJGJJFJJJHJJJEJGGGDIJJJJHDDCGFJJHGGFJJJDJIJJJJHFJJJJGJJJJJGFGFCBDC@?@?JJJHJJFGJBDJJJGJJJJJIJIJJJJFGCBE8=IHJIJJFHHJJJJIFJIGJGJJJJJJFJHJBDDEJJGJJHIJHGFEFJJJIFHJJFEC7777GJIJHIHJIHJJFABECCFJFJGIJJJJJHJJJIJHJJJJJJJGJJIJJJGIIJJJJGJJIJJJJFJJGJJJJGHGEEGJJJJJIJJHHIIHJJJJJJJJGIGJGGJF))))1011=FJFGJJIJJJJ88-2**),65757>-//0AHCC=>FGIJJJIJHJJJFHJJIDHHJ766))(),)'-.449322-,1,9;ADBJJIJJJIJEFI9IEFIJJJIFEHHJHFHIJIJJJIJJGIFFHJIJGEJJFIIFD>8JJJJJIJJHJGJFHJJJJJGJJJGDCDECJJJIJJHGJJGJIBAAB@EAAABBHBEDD@>;<DFHJGGJJFGGGJJJJJIDGEFJJJGJEEE@?>61178;?AHIJJDDDE?7878:GJHJJHGHJHGGJFJJFEGGGJHGFGJHJJHIJGHIJDBC::;J;55323395//..3889CCCGCCABCIJBCGJBJHJIJJJIHDCEDCAB@>AB211156C5JFEADJGG<999CCFJIJJJFGHIGHIJJJFJJJJHJJJIJJJJJJJJJJGJJJHGDGCEJFEGDJIJJHIJJGGJJJIEB>?BCAAJJJJJJJHGJEJJJJJJJI>@BDJJIAA@CJIJHJJJJJIJJG>===B??75(,08;54449;>@@BAFFFJHJJJJJJJFJJJJJHEJJEJGIGIJIJIIJJHJJCBDCGGEJJJEJJJGIIJJJIJHJJIJJFJJJJJHJJJEHDCBJJA6,,6=@?CA@JHJHEGHJJJDJHGEIIJFJ;:::BEHEHIFDDEBGHJHICFEIDDEHEFIHJGHJHGJFD=99BE=<<89:;>@?@:7JAGHHGJGGEEBFGGJJJJJJJHJJHJJHCA5'+&&''''':<@;<FA@?=<==>DFD@AB;<<=I>>?@FCCFBDFJJJH@1089=?;;;><E??DDJJHGJJC@@==>HEJEFHJIHJFJFFEJJJHHJJ+*(%&&%&*4BAFJGJIEFJGGJHJFHEIGDEC?<=<34EDCCFEJEJJHJGDDB@ADD6=EJJGJJJJJHFDJDABA>DJJJFJHJJIHJ@@@=:236J86C@@FICEJJJJJJEJGJJJJGEGEJJIJEFGJGJGJIJJIHGGGJIGJJHJJFHJIJEJFF=751.41+,,/5562////./38:=1??CJHCDJGFEHHJHIIJGJJIHJJFGIDHGGJJHJJA@AJJDDDCECFGEFEEIJGJGJJGF??BJHDFIFIEEJEDJJGJGIGJJIJEJJGEEG5445<>?-,,-22333234<=7../:<7::GJIJJJFHIJIFJHJJJHJFHFA@?@JGJGJJJJHGJIJJJDFCGGJGJJIIEHJIDEDFJIJJJHJBB@?D=89BFIFJJDCDA=DJJHGHEJ;;:=>;BGJJJJGIJJJGHJGJEJJJIJJJJJJHHHJGJJJJIJJFHJIJJIIIJJJJJJJJJJJGHJJJJJGCBDJDJJJJBBAGJHJJFJGGDFDDAB??@('''./.''''22==>GB44439;9''''-HEGGGJG;;::;AB@9JDJIFJE===JJHJGHJJFGGJJJGHGJIJJJJIJJHJHJJEEBDJGJJJJJJJJGJIJGJJJEJECFDFJHJICECA@@BJIJJJGGJIJHGJJFHEDJJIJFGFDEJHHJJJGGJJJJJGHIHHJHJIJIJJHDJBABCHA;:9:6666FGEEGIJJJJIJJHJHJHJJJGJJJJJJFJJFFEGGJJHGJHJJJCBAA=><?GJJGJJFJH<<<<DJIGBCCCJJJJJFJJ=23269HHGHFJHJHIIJJHJFJJFHJD@??@IIHHIIJJJJFJIGJHJHIJJFIJFFEDJBBCHJC<;;;>ABBAA@AJHEGEDCCCAB?;<=,-+,.-,&&&%&&;=<;;;EFGJGJGIGIIIIJHJJJA54EEJJJGHGGJJJIC=4DHEGJJJHIGJHJHJFJJIEFJJGIFJJHGFJHJHJJFHJJJICI>EGC:?@DDIHJJJJEJJJJJJIJJGFJJGHHHGJJGJIJHIGBECC?6541:BEFIJJEJIHIJJJJIEJIIJJJHGJGJJFFEJFJJIJIJIJGJIEEEJJJHGJJJJJJFJB;:9=;4@@@@GIEJIIHJJJJGHGJHIJIJHJEHHIBJIJJ8777@DDEGIEJDDED958;:;800//6<>FIGGFGJEJEDJGHHJGJHJIJJJHJJHIJGEGHIHJJJJHJGJEJJEFHEEGHFFDDDDGHJEFJFHFIHDJJFHFIDFEHIJJEIHJIJJJGHJJFDFDJJIBCBADCBJADCGE><DEFI<:;>A==779DGDGJGJGJIHIEJJHJJIEIHJIJJJJJHHFIJEEFJJIFFEJJJJJJEEEFGGHJIJIJFGJJHHJJIFJIJCGJFIFGHJJDAB@?@?BAHDJCCE4445A<<<?AGD0000H;:::CJ<953:8=FJHJJ?IHJJIJHJJJHJJIGEEDEH><<100GICBFJJGDJHHDCEEDBCDCGIIHCDFHJGGJJFJDEFGJFFJJHJJIHJDIFJJJJEDDCJFJJHGJIGGJIGGGJEFEJHJJGJJHFHFDGHAAA@I8878BEJEGB@A<2/2/'''(-,+)*+&',+()+'(((8=,++,1008ACDABB@@@FJIFE61011/10.//33)((1>DAEGJHFHEFJ==>CJJJHHGJHIFF;==>CBFFFHDJJHJJ?;;?BFJJFDIGDDDDDDFJJJE@?50956@>ABIGGJEDGFEFJJGGIJFFHJJIJEFEGDHJJIHGGEDGCEJJDGEFJHIDGEDJFJEFGGJJCJ56JIJHCEB?82222AJFHIGHHJHJDHCJE@???>>?>>>?FIGJJJJDEDFHFFEJJHCGGEJ@@AAFIBDABJIEDA@@@@BBBGGFGEJFCCA>?BCFJ<:8@??=@A@;<<<CHECEEFGJIJFFJCAAACEDGBB@HGEJJHFJEHJJJIHJHJIH====JJABBBGJ;:646345?@D@JJHJEJJEFJJJJJIGJJJJHJGHJJIEHJJJJJJJFHJJJJGEGJE?@@=20004:=FHJGJJJJJJJJJJJJJECDDBDJCDHIIJFJCE:::3****CAAGFGGJJFJHJJFJHJE@?@>BACGGJIHJJJHJJJJEJD7778JJDFEBEAJ<:JJJJJEFIDGJJDIJHJ?==?4/JECA=DJJJJHJEFE-(223=@CJFFFHJJFHHGFJJJJIJJIJJJEEF?@@AJE;0JEFFE:999?EGAD80JFFJHJFJJGFJHGDIGJGJII;===BGFCFJJIJJIH@A@?JJJDJGJJJIIEFHJJJIIJJJJI<=EJGJJJDCGJJJGJJHIHJJJIIGHJHCCEEGDHGJJJHGIFJJJHJFEIJJJIEJJJJJJJJJGHHJHJJJJJJIJJIJJJIJJJIJJJJJJJIJJGJIEFDEGIFJCEJJFAAAJDB?>>((((.'*&&&&'&&&((6AAFEJCBBBHDDJJJIHHJIGGJJJJJJJFH?FJJJJIJJHGCHJJE@@JJ?=??@B@EEC@ACEEDFJIJFGJJHI@JFJJJEEIHGH9777EFHJJHIJJJJJJHJIJHJIHG>==<ACEHGIJJHEF@JGJBAJJJGGJGEDFJJJJJJJJGHDDFFCEDDFDFJGFJJJJHIJJGJJJJJJJJJJJGJJJIJGCEDEJHJJHHJIDJJJDJE@DA<IFDJFGJJIEIJIJHIJJJGJJHGGJJIJJJCEDCHGEJHA@?=?@@FJJJJJJDDFEDEIHJJJI8888FHJJI;;;;DB>>?@CJHJIFJJ8:64.,&&%&&(1678AAGJJIJJJGJGHHFJHJJIJJJHEIGEFC62&&'(('0(()2222369>7654310,,01HJJJJIFEFEIC>???CIHDCDEGJHJHIJJHJJJIJFJEJJJJJGCCDFIHEJJJIHJIFDIJIJEIJJGJHJJGJIHJJHJJGJJJJJJJJJJC?<<<>>HJJHICJIIGGGHF??AAEJJ85CDGIDJJGJJEHJIGJJJJJJIJHJJGEJFDFJIHJHJJJHHHJHHJJIHHJJJIJJGGJJJJJHJJJJ>>>?FJBACAJJJJHE:999EGDHF'''(;8:DIGJHJHGJIJJJJGFEE??@==<3002@A?CC(&%%&&'')(*),+'(''&%'%$$%%&(47:;(((7;>DEC@>?@CDEJDHHHH@??;.,)))))(*''(('(((6>?DFFFJJEIGJFGFJJIJJJJIHGEHFJJJJJJJJFJJF?==>899-*&$$%&%%$())**)-BHJEGGFJFJJFA?=)((000/228=B4BAFFFJJEIGIF(46@EFBA@BCFJJJGJJJJJJJJJJH?=>HJDG?JJJHFJFIIGHJIJEJEJB@A;;;9;;JJJJ?HEHEEEHJJJJHJJJJJIJJHHHGJIED===/./856,,-=>@JDHEGFGEDEEJ9443777:89;;ECJEGGIFGJJJJJHJIIJJJJJJJJJJJ>>>FHICFDJC?=>>?>>@@E<<<<HFCCB=;:5787333+**(()'%'(,()69EJFGAAGDJJDDFGJHJFIFDGJEJ:989?===<@JDEFIJEEGHEJJIJGEJIJJGFJJJFJJHJFGEFAAAGJHBBDCHGDJFIJJGJFDBDHIJJEF?@@,,,,7442/))).581ABCHIIHFJGJEBA0000101)&''(..0((25564600)))'&%&%,)%$%&**2/1.-))25??@BCACB@@?<;<>FFDBBA@94-.**/3343---DAJHGJJIJB?>?JJHJEIJGD@;9:><=EIGFH;<<B7666BJJFGFFCE@@JJFDFFIIJJJJJIJJJGIGIJIJJHJGFGJIFJHEJJDFGJJJEJGJIGJJJFJFJJAA?3/--.EDBJHCAABJ6222;JHABBBJFJGG@@AADEFDFIEJIFIJJJJHFIJJJIGEGFHJJHJHHIJJJGJIJJDEHJFHJJJJFGCEA@CBBB>;:321020//0(&&+&''9A.---873223>?:4344>867DJGJH=<977??>?0146@??@@AA@??DJJJJJJJDEFD>BGFGIFJHIJ@@@@JGGJCDEJJGJFJJGJJJFJHIIJJGG?@AJGJJGJJJJGJCCCCH>?>@%%%%$%&&'*+6CDJJJJJHJGJJIJDDDCDCAIJJHJJ7777FGFDDEJGJHJFJGGJJDJC::::HA;9**@@DGJJGIFJ@?@;<;=FFJEJJJJJJFHFJEGGHFFBA@CJJIIIFGJJEJJEJJEEECJD=;9;JJHGJHJB???GJHJJHIIGHJJHAAABHFFHDBIEFEJGCDCI?>><??BJC899DHEDBFJD<<<=@ECEA@AAFC==>99:GJG>>>>==:..510338:99:<;=7EFJJHIIGJIFGJGJGFFDHJJJJJIJDECBCEBAA///3977==<@EDEGGJABBBIEJGBDGDBAA@>@>A?/../3++(()DJDGJJJEAHCFJHGDGFGJHJJDFGDCCDEDBA?A>?ADGA549:C===DDDI=;=>AEGFEAAD@@B?9=>@GFDEEDFEGGDGEEDDEHGIEECDFFJEGCDD@B@*)/)/:;66=@HGJGDDFDEAAAAJJJJAAAAJEEJGJJFFJJFHI?JGJJJJGJJIJJJFJJJJJIFHJFEJDCCJJJJJHJHIJJGJJJHECCDHJ?98EDFGJJJJJFJJJGIFDJCCEBGHG0001JFCHBDCDIJHGJIGIEDDJFJHJJJJHJGJJJJJJJJJJJJGJJJJJJJJJJHHJJHJGJJJJJIJIHHJGJJJJJIJJJJJJJHIEJJJIJJJJHJHIHJJJIJJJHGJJJGJJJJJJJJGJJJHGJJJDFCB><<&&&0+2;543362.*45'())345<4BJ?00:::7BEJJEGHGJHHEJEJJFJHJHJJJJJJFJJJJJJJGJIHC==>H@@@@FEDGD@>>=JHJJFJHJIJJJJIJHC@999GI@?DDJJJHFHHJJ?7632.//2556=...-:9:9<>CCDFIJDFCCJJJACAC@?@FIIGFJJEAJBA??2.---A?AFJEBC@7551*446JD<<;;;6-+,8CF98765(&)0=:8677510,+'',99@EJJJJGEJJJJJIJHJJIGJJGIJIJFJEIIIEJJIHJIJGFHJJHGJJJJHJJFJJ:9::EHJJJJC@@?100./.*#####$%%57:?@FGJJJHFABACGFD@BCJFFJJDA@@AEED91001-''%%&779>GJJJJIIJFGJHJGHFFIGJEDHJGFJGJJFJEJ<:77;@52*))*23:334;:GEC@@?88871--,''())))++*))*,'(@JEDDFJJCJDCHEGDEJJ=<==GJJJHHGCD?CCEFJGFCDDCFD<3...(('(+*'$(*/0168<AEFGFHJJIHCE@>?>CFEHIJJGJGJJFEDCDCIFJJJHIIJJJJGJHIC>>?@FI>=:9<=EF<JGGGIJJJIJEGJJCC6BDJEJJJJJHHGHEHEDJJJHFJGJJJHJJJHJGGGGHFJJJJHJJIFJJFHFJJJJJJJDDEJHJJJJFIJCA@BJJFE<<8+(()(**4.,--157///11?@BJDJ-)ABEHGEBEJDB>8DHJAJIJJJHJJJFHFGFGGGHJEHJGC@5568DBD6666J<?'''34<;?EJJJJFJJJIH>3@BFBBEEGJJIJGIHIDEEIDFCFJJJIJFJJJFJJFEGEDDADJFIJHJJJJJJHJJJJJFJHA@?<64888'''8?CHJHJJJFJJJJJJJJJJJJCB1,,1.1'&%$$%#/((//11>?FGFGFIC?>?@DEEHFJ>IJJFFGIFFHJJGJJDJGFJGFJIJJJJJIHFJIGGJJEJGGJFJGFFGHIJJIJJIJGJGEGI@JJJJIJJFJJHJJJFEFGIIIEE?<<7421445<?JJHEFDFJHJGJGFJJHJJFF@533,)&*:>4JJA??@EFDDCGJJCGHGJIJHJ<::;EFGFGJJJJCGEFDEFEGJHIIDFCGJJJB???899:HGJDFJHFFEGJGHEIJHJJJEHFHIJIFFJJ@@?@?AAE>0000BBGFJJJIHHIJ1000<CIHHJIJIIGGJDDEJF?<744CE>===BCHEJJJIEFEC><>BDGIJIJDJDA@/--*.)))),--445CHJFBEDFEEDFDEJGJHIGJFDCCEHIJGJFAAC@DJFFHIJFAEBBDJJIJJ:999EF0.**0=DG@??@HJGDF=<7;=8666??@DJEDHJGJIJDDBBAAA=97863312479868>A@@?@BFJ<;::BJJHIEGHIHJ@@?>CDDEGJEGDGEIDEJIJHJFJJIJJJEJJJJIHJJFJIJJJHFFEC@.,+./0=>JDGGIIGHGJJJJJGDEDGJJJIIIJJJFJJJJJJJEDHFJGJGJGFFJJJJHJGFDEEJJJJHJJHIIJJFJHFEEJH?@A<6<J(%%&+(((),02CEFHGJJJHHJIJGJIJGFJJJGIGEFEFHJJJ>5557JF?BECDDJJJJJGJJJHIJFJ6>''=?7333?>=?AHIJJIJJGJJIHIJIJDIJJJJJJGFJIFJH>;;:<J:5:;:<=<446651.''??FIHFGGGDGJFJB><;;:==@@==>FIDJEEJJJJJJJFJFJIJHJJIJJJJJHIJHCBBCJJJJGJHJJJJIFGIIJJJGDIJIJJJJJGIJJJJJIJJJJJDBBCEFGHDCJEJ@==EGIFEFFFJJHHJIHJJIJJJGEFJBABGHJJDCHFIEIFIIHHHJAAADHGIGCDEA=;:///@A5GFJJJHJHJFGE@@@@HJJJJIGHJHDGJJGJJJGJFIGJJDJJJJJJIIJHJJI;;;:;JIJHIJJFJJHEH@;;9::9<;0--=:788=56>@EJJIHHJHGF;;;;IEEDDBDFDCBFEFHDJJFFFEJCGECGEGHJJJJJJDHHEGECDDJHFEHFJHDF0//19....=?BIHJJEJHFC?9988A@CBBCGEDDEEIHJHHHJJHJIHJJHJGJJJJJJHGEJIIJEGJHJIJEGJIHGIDIIEEEGHIIJJJJIJJJJGJDFGIJIJJIJFEDGHJDC<<<77--'616.)))--..>AAAIGJDCCCCJJGGFJJJGGJAA@AJJHIHJJIIHG776755326877;CHJJHFJIJJJJJJIIJJHHIJHJJJJIJJJJJIGHJIFGDJFEJIJJJJIFJJJIJIJGIHFJJJFD@3229A1/./5448EJIIHJJJJJJJJJHJGJHJIFJJGJJJAA??468<GIECBJGEJJHGHJJHHJHIJJJJJJJJFDFCIJDG5///2///078EB<<;7422<=?DHJJDEJJJJHIJJBCBDJJIJJJJD;:6.''/<>CH?GIJIIJJJAABC===>EJJJJJJJIFIJJJJJJJJIIJIJJHJECBDJIIBABIIIFE6667C<<.---.+.0688883@CFJJFEIGFJFJ87)((''%'//0AA@??91::<BBHCJAAEFGGE544443333*&&%%&&)9;<=IDJIJJJGFJIJJJJJIJJJGJJJJJJGIIEDFEHIGJDDJJIJJIJJ=6666?FGJHEGHCAB?8867:CDCCDJFBEC:677831*))@JJJCJIIJJBBCGJIJJJIJJJJJJJJJJII?@?JJHJJJIE?>>?BDEEJIHDDDEEIJJJFCIJJHFGFIGIGJGGFHIJJGH<<BGIJHEJFJHFJJJJJJJJJJJJJJJJJJHHJIHIGFGJCBB=>>>IHFEHA>8544/.*3<=:;::AFFJE75/,,-7FDA>><9JGJJJEJJJJFHJJGJGJJIJGJJHDF>0GIJJGHIIGGEJHJFJFGHJHJJGGJJJJJJJJJJJHJJGJGEJEFJHJGIJJJJJJJJJIJJJHHJJJHHIJJJHF888??AA>@@?551***-57*>?@GEJIFEJCACCGGHEGGJIJFGJHJFJFEEFJJIHIFJAHJIGJJJHGHIIJJJJJ////>CE?@JFGEGABBCIHJJEHEFDDGGJC?>?>>>ADFFHJFJJJFD?@@@J<///0C<765...-002131>><>BDEIDJIHIAABBIHJJJJJJJIJJJFGJGJCEEFJJHJGJJJJJHJIJJIJFIFHJIJJHHJJGJHIHJIJJIJGJJJJJJJGJJIJJHJHJJJJJHJJJJJJJJJJJ<<<=>))))HDJIFFFGJJJJDFDBHJJJHGAEFIJJJGFJJGJJJFJFJGIJHFJFIJJJJJJJJJHHB;;;>F::JJJJFIHEIJJEBE=5477743000023JAHJJJGJHCEEECDJJHJJGIIGJJJJJJJJJJJJJJIJGG>CBFDFGIJGEEJJHJJJJJIFHIJJJHJBJJBEDCC??=>?ECDECBJACGIJIEHJJIJIIJJJJGJJJFGJHFJJJAAABEDJJJA;BAB@?@@@JHJJJJGJHJJJFHJJJJGF<;<<ABEDJJ@A?AEIJJFFJJGJFJGJJIJJJJBBA:;:;A;::0/.&%%&'+**,;=@D@*****999;JFJHJJJHHJJJGJHJGJGJHJHJHGJJJJFGGJJJEGJEF***+EEGJJJHJJJHFDFJJJGJJGIJJJJJJJJHJJIJBAAAJJH>>?@IDCCCJCJJJJIJJJDFGDJJJJD7773***,4..11166<B?>?BGGHJHJJJJFEFEBDDECBC7;<AJJJHJGH@ABJEG;:@:IJJJGJJJEJEEAA;=JEJHHJJIJJJIJGHHEJGJJFFFJFJJHJHJG@C6100...6857<>BFCBCDHJIJJHFEHGGDJGIJJJJJIJHFC><<33331((&')(((-***+JJFBEBHHFGJIJJFHJEIJBB4432238=:BA000-*+10../3<;;DIIIJHJJJHJJHIIJJGBA@CC>*&(%BEGJEIJJJGJJJJJJIHJJJFGIJJJIHJIJHJIJJE>;;9;<><:98;;=ABFHIJJIJIJJJJJHJGJFJHJIFHJJJJAFGB@AFDJFJFJJJJHHJI=9C?>?@;43,&%%%%==GHIIFJHIJJJJJJJJIJJJJJJJCDG<<;::AJJJJJFJIJIIJJJHJJEJG100+**+0-.3<?ACBGHJJJIJJJHJHJJJJJFA@?AJJJJGJJEGFCEJHJJJHEGCA@=>===BBJDDDEBD///08776JC?@JJGJIJJIJJJHJJHHJIJJJJJGJF?<:::7.++.22200234@<AJFIJJJJHJJJJJCEEJHFIJJJFCDB:D?8??DBCCEFJJJJGJJJJJGJHHJJJJHJJHGJGFCABDHE3324111JGEJFJICCECFJFFIHJJJHIJIIJJFJJIJJGJJDJDEGGJHECCHFEJJJJJJFGGFGFJGCBCCJCCB9:::0@@?B75;JFE==<=FDCJJIIJJJJHHJHJIJIJJGIHG@A642465741'&$$(%$$$%&'-1:FFFCACB;BBCG99800019;<==GJGG<;;<GHGIFHJJGJHJHJFJJFJIJJJFJJHIJHJIJJFJJJEHFJJIFA***+0/149:HFEFBB:9;CJFGEJHJGJHIHJJIHIGGJJIJJIE@?D@@CHHCCCB?><>B><<<=?>=988)'''>?;;:33'''(588,''56656;JGJHIH???@JJJJJJJHJEFGJJJJFJBGECDDJIIHJJJGJIJJJJJGJJJJJHJJCHG1/-(($$%$%%$$$'(328?ABDFFG;=::<<CFAEDHGFGHAA::76>10013222;?CA644AHHJIJIJGJJJIJHJGJHJJJJJJIJJJJJJEJJJJJJJJIIJFCDCJGGIJJJGHJHEIACABHDJJJHFJJJJHIFJJJFJJIJJIJHEJJFJIHGIHJJJJJFJJJJDEJGJJJFFFFGIJGJJHFJJFGBA@@>8IFJGJJHJJJIJJJJJJF><<<AJHJGJIJJGJEJJIJJJJJGJEJJEIJIJJGHJGHHJJ9988>>88.+'&&&*&'')*-//---217=8JFIJJJJABBBDEGEDGEIHFHEGJFGHIJJJJJBCCBEFGJGJJGJIDBAFJJD>?6:7;JJJJEHJFJIFCCECF===>IHJJJIJEHGHGFGEIFJB==>FJH=999HHHEJFE@AAAEFHJEBH;<DH>?>;::;@@JDD??BCFFDCDCJIJGIIGJIDDEEJJJJJJHEFJGEEIHGIHB88<DCB?@I?C=::JEEEFJIFFHJII9:71//31((?HEJIEEJFHA5/1')''**,*+**/0//<<<330%$###$())//+('%$####()+=>JJJJJHJIED53231*')%%>DDCEJJJGJFHJFJC((((.),*,++,-35;==>?@?IJIIGFJHFJEEEA;<BBFEBB?AJJJH8777AAB@@:::;FBDCCEJFJEEHE:991111''')33))++/,-/5744?@GBDJDBB?ABEFGHJJJEJJJJEFGGHIJFJJJG@?==BCJIJJFJIGJIFJJJJJJJIIDFJFFHJJJBDBDJJJJGEFJJJIFCEFB=:::CCEGJJJGJI@?BAH@?@AFGEJJFFD;;;;ECIGFEIIJHJJJJJJIJFEEHHJGDDCBCBJDJJJJIJJJHJJJJHJJJHJJJJJJJJFGHIJJJJJJIHHIJGBBGC@=:;?AFHGIHIJJIEJFJJJIJJHJJHJJJEFHJABFAA:2,(()+/()./@DB???ACBCGJJGJEJJJJIDHGJFCCAD-,,,,9>ADFIJFJEGFFJHIGJJIJJIJJJJJJJJIJJHJHJJJJIJJJIIJIJJJIDHJJIGFHJ9??:9876882222?@A?<==>HJJGGJJJHHEJGJJJFC?A>>FAADCABCGEJCBB5387=@HJJJJJJJFJFCDCEGJJGJFJIJHHJJJJJJFHIGIIJJJJGJGJJJJEEJFEDCCCCBAFEFIHHFGIJJGBDJJDCBCG<<=A@?@A<<<<IFGGJJJHEGEDHDHIJJHIHJIHEBE@99:@=)(&%%(**,2243---.9:BGFIJJHJHJJFEIHJFGFDFDDEDEA@CCFGJGD:CBCE<<AEGJEEJJFIEHJFJJFA@?>@JH?@@@E::5FIDHEIJIJHFFHHGGFGE888:JGJE7778ADJJJIJHEHJGJJIJGDC331159:4213-(((EDBABFHDDDDEJGFEEJJJJ3112722893296---30-('))+/411--+*(((@ABGIJEEIDDFDFEEEGDHCCFEIHIFFGFGJHGJGIJIJJHHJJHJJJJDJJEGJJJBJ3*,:4122,,,,55@@>/..-3587==<<0*86:>DDFJJJJJFGJJJHJJJH65401ECFHJJJ><::=>CBGHJHFJJIJIJIHFFJJJJIJIJJGEGHEEIFGJHGGJJJHJJJ1.&&&&&7?DDCEHCDEEIHJFHEEGCCHJEIHJHJJJJGGHJIJJJGJJHJJJHJJJJJ=<<<4411+*++666A@DBBCGDGIJJJIGF88<<>F3333J<<=?JJEJIIEJIJFGGJGHEJJGJJJIJJJFJJJJIJJJIJJJJHJJJJEFHJEFFJJGJIJJJBJ@:+&(68=<>>?E4EJJJJJJJJJJHIEGDFIJDECCJEDEJJJHGHBBE?=;:;:4+*)*-'('*2233431120+,?554478A?8+-@>@BGJEBEDDJJHJJJJCCABBHBBJFGJHJFBB@CF@;<>DDHEGGGGHIJJIHIJ;;;;<<=B8411--.2(''(HEH?>>>JIJHGJJJJJJHJIJJIHFHJJJJGIHJJ>>HII((()><96445JJHJCA8////1-.--8BFHHGJGJGGJJGGJFGDEA6=JJHJJJJJHHGJJJJJJJFFHGBDDCJJIIJHIJIJJFGCBAJCCFFFJI>>=>JGJHIJGIEHGABJHJJ>@EJJGGGJHHHFJJJJHJFDGEIJIFJC=-);///;AADJIHJJFJJIFHJJEJJGA>>9:99<<@FFFHJEHJJJJJIIJJ>>>?HIGJF@+)*31+552112)))-8@A76520/..03>>BE::::HJJGJJIIIGHGJEHEDGFHJGJHFJJJJJJHHF@>A?;67790..,+,)(((('%&$#'788?@C?==BGJGEJE<<;?ADGFFG?<7>=@JIHJEJGJJFGHFFGGIJJIJJJEHHGHJGGJG652*54477=<<<BJIGIIBEJJJJJIFHGEDCJJGJJHGHFEJEGDCFC@B??=<=>?<<<CA<5123<JJJJJJJ43FDECC@@=976)))))&'''))**-88:>>JJFJHEHFDGHIJJJIJHIFJJJFJJFGGJHFECD3210,,--2;JDB3322DAF2DFHJJJJIJHHEEFJFJIJFJHEBCIBJJGDFHEEDFJHJJJGC??BCHJHIHFGJGJHJHIEHHJJJJJHJFIJGDGGFJGJGGDFEBB>4=;=>?<<<?:00>AGEG<<AHHIJJJHJJIHFFGCDA@;987:89<FJJGEHJIFFJJGFHFA?:;<<>@>/...,+++.&&&'..:??ADAJJ88811118:8:;>8220/111888FDCA@=>?00001EDAB@ECAABDG:??<----9>CAA?BEIEEF>977723<CHCJFFCCCEFHEGHHGJGH4333DCFGCBFEEGEGJABBCDBEDHGBAACFFFEFIJGGDJJJGJFCBBCEJHHIBDC9J957ADCE@@@@HFGIIDCBBDGHIGDCDCEDCDCDBADFJJ?==A=<<<>;;==EDE88657:@CDGFDGGJGDFFGJJGEECHFCGCIJJGJJJFEB?DDCIFFDDFJI==<>A@@:<:89FIEHHIGEIFIGHJJFGJFFEDCFCFECDA556310.//CDEC;9BB78:AA?700144?GFFCACAFDCGJCBBEGCC>>?@JEFHDJGJIGECCDFEGHJJJIIGIFJJJJJFJIFFIFIGJGHJ====JJDDDFHGJJHGIJCJGDIJJGJEC=<JIHJHEHJIJJIGGI956==>@>7666CEJIJJJJJGEEBEGGHJGJGDJJJJHCE7))*4=?FFFEFFFFIHFFEEHJJFGICEBB655444475-,,&&%%%&%%&179AHFI===>GFJJJHGJHEDDJJIJDJJJJJJGJHEF21114?@BFFDECHJJIGJHHIJJJJGJHE991111<=GJGEEJEDHBDHFFDDA???BDJJGJEJGJHEIJIGJGJFEJJECFJGIIJFHJJHJJFFHJHHGEGEFI@<B:2////*)),+**'())*9:A@<<<:DDDDC?>>>JJ>::933;40145743.//644./4DDFJFJFGIFJC>>AFGBEGHEFDEJHJJJCDBBJFEJDEFE>=>JJEC<EGEJFE@@989;:<<=<:=971134@A@DCCFGHGJGFJJJIJFGJFGDGJHHIJEJGEHFJHJJJJJGJJFJIJJIJJIJEJJGIJFBAACDBCBJIJGJIJFJGGIGJHIJIJJGJIJJHJJJJHJJEJJIFJDCEDDJHDCEDGJIHFHGEAJFHCIJGFGGJGJCHJHJJHGDEGGIJDDFFEDEHJJJIEGHJIF43334JJEGJHJED@>?DE>5444?@>IJGEGDEEJFGJGDCCJJJJGJG@??A/*+6=;9877.,13;7553.//0;1+*,/066;88><IEDFEFCCECIDFE999:>BBBB?56=JIJJJFHCCBAGIJGFAIJFFIEDGFHBABBJEDEDJJJGED?@?>><666?@CGGFEGBIEEIHIGIJIJJJJGHFIEGJCHGJJGJGJGJJA@BDHIHIHJJGAACCJJGJEGCFJHIEFJJJ;;78+DEGJJEGIGJIGJJJJJGJFJJJGJJJGFJHFFJFHJJJJIJFJJIJFJJGJJGFCGDE==;;=A>=<==E????EEBA@BHJJJJJHJHFHHFJFJGJHHGJEGJJGIFFGCCADEHJEEFDGGDD?<EFJJJEFFFFFFEJHIFGFI=;<=:/*%%%/0653:7<477<>GJGJEEBDJJJHJFHJHG?::<:==??3224::9;498;?@;;62----'&((()3*.---3---+->CEH=:88ABFJJJJEECCIHJIJJJJFJFJHIGJHJFIIIHHJIJGJJGHFHIDHIFEIJ:8916:?AFFGICGEDDGDCDFIFHJJJJJJJEJDFGFHAA?122FAG:99:@''$%.'(:=ACDB?=<;///,*)*))))):CCHDCB))))**+263634=<...0BHHJJJJIJJGIGIJB>@FHJHGHFHFIJHJFIJIJGJHJJIJJDIDEDBBB>;;HGJIIJFCIFJJH''''><=BHBBCGJJJFECA==ACEJJIFFGJJHHECJF@A@A;8=8B@??=>;;<<@77777@@BFGEEHJJFIFDCCCCBEFIFGJGJA@8899@??CBDJGGJJJIGHJJJJJHFJJJJJFFGIEIFJEFDIJHJHJCDGJGHJFJIHFGEGHJFFJFEDGBDBA>=:5AFEDI>===FJJJJDEEGDIBCEDIJIJJJJFHJFJGFFIHFEGIEJIFJFJEJJJEJA?AFCDJGFG:89>=:6::21-())?>AIJGHIGJIIFJJJJHGGFJJJDFJJJHJAFHEEGEC?:;;;:8-%%%&&&'%(++./;<ABBGJJ<<<=JJDJJJJJIJJGHFFHCGEGEFFDC>6/.,+-11HHGFEIBDFDFJIJHJJA>?GJHDDAGGGIGEGJJJJH????>>:773J''&(&&&&%%%%%%')57?@7667=CJ@@@BEGHGIJJCDCJIHJGB@AAJJGGJB@>70.+**+***+./16211,J**,-''',&133333887;:77=@CCBBE??ACGGIFGC?>99:=FB@BBDIFJJJJJJHJDGHGJJJFJJJJJJJEFCDIDAACCJJJJJBBBDJ@@@@BHJCIJJJJJJJJJJJJHEFCDHDJJBJJJJIIHGDDHJJGJJIJJJJJEJHEIIB@@@DIHGIGJGJGIJJIHJJGJGICECDBBDAJIHJJIJJGJGGJJJJJJJ<;;=;1(''.&''36AJJJGJIJJFIJJJHJHGJJJJGJJJHGJFFHGFJJJJHHFIJJGHFJJGJJJJJJJGJHJJJJJIGIJHJJJHHJJJJHJJGIJJJJJJIJFFEDJ<978<6432;ACCCFIECCDFD>D<:8)(*'<<>BBHA@?>JJJGJJJIJJJJIJJJJJJGFGHHDFCC544((''))122222333B/...DIFGGEFGJIJJGJFFF@@?@---/++,,?C55JFEEJJJJGHFCAJ<:?><>FGEHIFIEIIJJGIJJJDDCDFJJJJHDGJHJGFIFJJHJHJJJGJCEHHGHIJGGJIGFFIJJJIHJEHGIJEIJJHJHHGJHJJFJIIJGHJGFFIJGFGJHJ?:67>>>;;;DEHDHHHCHHGE@@;7/3--'''8<>;:3<<<>CF@???HEJGBDDJHEHEJJHFF=9>;:7779@?<<CDDFJJGIJFF=<==?>B@=GBFGFDJJJJIJGGF>>>>EEDJJEC;<JGGGGJJHJDFEJJJDJJEDBEJFEJDJDDJIFJHJFDGCCJJHGGEIEHEEJJHJHIGJFJGJIJHJGHJJJJIJGEHGGHGEGHB77754**'&&$###$$%%$%%(&%%$%%&&%%&()**+**('*&)&%%%')')+))))'$$$$%%%%&%$$%$%%&&%&&%%$&%%&)-,*.)-0(&%%)**)&)'&%&&%$%###$%%%&('&&%(%$$$%$'(''%%%%%%&&'';=>?BA>>?DHJHJJIFIJIJCHJFJHIIJJJJJJJJJIGFJJJHJHJIJJIIJJGJJJIJHGJ>>>@?EA@>EA?BCIDJJEE@@@@JJHJAA@AJAJGIJJC>5659866587767<FF<;<<76,**+*((479EA9;<<==:;?@=>@>BECFFHGGHJHHGGHHJIJEJJJIEJHGHJJJIHGJIJJGJJJGJHJJJJJHJJIHJHHJJGJHEHJJJJJJBB>98855==AEEJJDEIIJJJFJJFJJJIGFGIJGJFJIJJFJJJHCAAABEJCJJJJJIJJJJJJHEGIJJJF====IEJ??>?J<:43>?@IJHHJEEJJIJJJI;:::DECCCJJFCGJHJJGJFDGFJJGGGFFJJJHJHFJJJJJJJJFJJJJJHJGIGJJF<<<<JIEHFBBDEJHHEEBGJGGJJJGFIHDDJHJJHFHFIJJJJJJJJIIJ?==///0BE3212:???FFEFGGHJJJIIHDCFCG9EIJI=<<<BFBBDGJGIHDHEJ98-&%
@Stanford_n8a_1_EcoRI_Ti_plug_1_BigLinear_40_750
GCACGGCAACCAGACATGTCCATCACTTCGTCTACGTAGAGGCTGTAGCCCACAAAGTGTACCTCGAATCCTTTAGGCAACCCAAGGTGTTCCACAGTCCACCGGATTGCACAGAAGCATTCTTAGCCTCCACACATGTGAACTCAGACATCACTTCTTACCTCCAAATGCGGACTTACGGATGGAAGATTTCATACCGAGCGGAGCCATTGCCGCTGGCTTTAGACTTCGCTACGGAATCATCACGTTCGACCTTGAGGCCTTTGCGTCCAGACACTTCGGTGCCCTCGGTATCCGTCTCATCAGAAGACCCACCGAACTCCACGCTTGACACTTCTTGGGTCAGAGGCGCTGGCTCAACGGCTCGAATCTGATTGGTATCCATCTTCGGAGTTTTAATTTTCGGTGAGAAACACATAGTGTCAATCCTCCCCATCATCTCTTAGTTGTTCCTTGCGTAACTCAATCTCGTCAATGACGTTAGAGAGGCATACTGTAGGCCCTGAATGAAACCCAAGATGTGGGCCTCACTACAACCATTAGCACGCATAAGTCCTATATGACCAGACGCTTCGAGGTACGCATAGTTGAATCGAACCTGTAGATACTCAGCGGTTGCACGAGGTACATCTGGAATATCGTTAGGGTTCTTAAGTAATTGGTTAATGGTGTTAACATAATAAAGATTCCTCTTAGAGTTAAATCTTAAAGTAATAATCGTAAAGGCCCCTATCTCCCTATAGTGAGTCGTATTAATTTTAGGGACCTTGAGTTTTTTATCACTTAGTGTCGTGTAACGACTTGATTATTATAGGGCTAAGTCCCAAAGGCCCCACGAAATGAGGCACACTCCGAGACACAAAGACCCCAGACCAATATACGCTACGGTCTCCACAGGTAAATCTCCTTGTCAATAAAGTTGTACTCGTTGAACCATGAGGATTCGAGCCATTTGGCCCTGCTTGATAATATCCTCTTCGGTCATACCAGCCTTCGCGCCAATGGACTTAATGCAGTCCCACGAAAGCGTCTCATGAGGCTCAGGGTCGCGTTTAACCCATTTAGTAACCTCTTGGCCTTTGTTCTTACCGGACTTAAGCACAGACGTTTTAGGCTCGGTTATGAACGGGTTATTCAAGAAGTCCTCGGCGGTATCACCCATCCAGCAATCCCTGAGTAACCATCAGTGATGTCACCCTTGATGGTCTGGAAGAGGTGCCACCAGTCAGCGGACTCTTCGGTACTAGTGCAGGATGTTACCAGTGGTACACCACAGGAAGTCACAGTTAGGGATGGTCTTAAAGTCCTTATCGCAAGAGATGATTACAGCCTTACGAGCACCGAAGGCAGACGGATTGGAAGCAATAACTCCCATAACGTCATCACCCTCAAGCATAGGCTCACGGATGCGATCGAACTTCTCGCGCTCAAAGAGAGCATCAAGGAACTCAAAGTACCCTACAGGTTTCTTCACGGCCTTACGGTTAGCCTTATAGTTCGGGTCAACCAGTTCTTTACGCCAGTTAACACTATCGGTGAACGCAAGGACAATTGGAGCACCTGCCCAAGCCTTCTTACGGGTCTCGTAGGACTTAATGGAATCCTCAAGAATCTGACGGGCCTTAGCGTGGTCACAGCATCGGTGCCAAATCTCTTCCTCCCAAGAGGCATCAAACTCAGCAGCACTCATAGCTTGGAAGACCAGCCAGTCGCCGTCCATCACAAGGATACCCTGTCGTCGCAGCCTTCACGTAACTCATAGAATTGTTTAAGGTCAAGAAGTGCCATTAAGTTTCTCCTCTAGTTCCGCTACGTATTCGTCAGCTTCCATTAGTTGATTCTTAAGGCTATCGTTCTCACGTTCCAGAGTCGATGTAGCCCTGTATATCGTTCCACACATCGCGTGGAATAGTCACAAGGTCACGAGACATTAGACACATCCTCCCATTCGTTTCAGAAAGCGAGTACCGGAAGCAGTGATTTCCCAAGCGCCACCGTTACGTCCACTAGTAGTCAGGCACGAGATATTGACCACGGGAAGCGGCCTCCGCTACGAGGCTCGCATTGTTCCGTACATAGTTGGACTGGAAAGTCTTGGGCAACTTTTGATTGCTTGCAGCACTTTCAGGTAGTCAGACATCAGAACACCTCCCGTACTGTTGCAGGAGATTGTTTGAAAAAGTCCTTATCTGCATACTCTTCGTGCATGTCCTTAATGGCCTCACGAAATGATGTACGTACTACGAATGTCATCAATCCTTCCATACCGTGTGTCAGGAACTGGACAATCATTTCCTTCTGTTTACCATTGGGGACAATCACACTGAGCCGACCTGCTTACATAGATGCAGCATATCTTTCTCTAAGATTGCCTGAACGTCAGACGACATCTTTGCGGTAACATCAAAGGACACTTTAAATTTCTTTGTCATAGCCATAATAATTTCTCCTATAGTTTTATGCCTTTGTTTCTCTTGCCGACACACATGGATGTCTTACCTTTTACTTCGTCCCATGTGAAAATAAGCACATCTTCGTCAACCACAACCGCAAGAATGTCAAAGTCTCCATCCTTATATTCGGACCTACCGCATCCACCTAGCCTAACCTGCTTGGCATCTCCTGTGTTGGTTTGAACCGTTGTGGCTGTTTTAACCTGAACCTTACTAAATTTACCATCCTTACATACAACCAAGTCCTTCTTTACTCTGAGTCAGCATAGGGTAATAGACAGTGTACCCAGCTTTGGTAAATTTGTAGGCTACTAGCATTTCAGAAGCAGCACCTGTTAAGTGTCTTTCGTTCATGAGTAGCCTCCTGTATCAGTGGCAAATCGCCCGATTACGGATCCATCTTACCTTCGGTATCCAGAAGACACCGGAAGTTCCAGTGGTCTCCAACCCAGCGCATCGCTTCTTGTGCGGTCTCAATGACCACCTGAGCAATCTCTTCGGTACGGCAGCCTACTTGGATTTCATCATGTACCCATGCCATGTACGCAAAGTCCCCATCCCAGCCATGCTTAGACCTTTCTCTCAGGCATCTCTTCGGTCTTGATAATCCACAGTTTGCAGATGAGAGCACCAGCAGATTGCAGTAGGGTATTCAAGGCAGCGTGAGGACTACGAACGTGTACCTTACGACCATCCAGACCTTTAATCCAGCGGCGTTTCCACTTGACTTGTTGCTCACCAGCTACCCATTGAGAGGACTCGACAAGTGTCTGTTGGATAAGACTCGCGGAGTGCTGCAATCGCGGGGGTGTTCTCAAGGAATTTCTTCTTCAGTTCCTTACCGCGCTCTTTACCAGCACCAACAATCTGTTCCAATCTTCTCATCACCAGCACCATAGAGGAACCCATAGATGAACGTCTTAGCGTTATCTCGGGTAGGTAGTTCAGCAGCTATCTGGTTCTTAGTGTGGATGTCGCCGTTAAGAATCTCGTGAGCGTACTCGCCGTTATCAAAGCGAGCCATGAAGTGAGCCAAGCAGCGTAGCTCAAGACCGGATGCGTCGATGCCAGCCTGAACCCAAGGCTTACCAGTTATCCCATCCAAATGGTGCTCAGCGCCAAAAGCAGCGCGACACTGCTCTCCATAAGGAGAACGTACACCCGGAATTTGCGCAAGGTTTGGGAACGCATGGGTCGCACGACCCGTAACTGCTCCATTAGGGTTAACAGAACCATGAATCTTACCATCCTCAGCAACATAACGAAGCCATGCTTTGTCTCCCTCAGCAGACTGTCCGATTCGCTTCTGAATCATCAAGTACTCTTTAATGAGGTCGATAGCGGCTTTCTTCTGGGTCATCTACACGTACTCCTTCGAGTACCTCATCGTCCACCACAGGAGCACCCTTATCGGTGTACTTGGTCGGGACCCACCCAGCCTCTTGGAGTTTCTCTTCTGAATGTGGTCACGAGACGAAGGGTTAAACACAACATGTTCAACTGGGGTGTAAGGACACCAGCAACGTACTCGCGGGTATCAAGTTCGCAAGGCTCACGGCCTTCTCGCTGTGCCTTGTTCTTAGGCTTCTTAAAGATACCACCAACTTTAGGTGTCTTAATGCGAGGGTATTTAGGTAGTGGCTTACCTGTTCGCGGATGGCAGAACATCTCAGTGCCACCTTTAGGCTGATACCACGAGCCAACGTTTCGGTCAATTTACGGAGCAACTCAGAGCGGCGAGCAGCTAACTCTACGTACAACTCTTCGATTGCTTTTGTGTCAAACGGGAACCCGTTGCGCTCTTGTTTAGCGAGCAGCCATGCAGCACGATGTTCAATGTCAACGGCCTGAGGATTGTCGGCCAGAACGTAGTGTATCCTACGTCCGTAAAGTCAATCTCAGGAGGGAAGTAATGTTTGTCAGAGAGTAGCTTCTCAAGGAGAGCTTTAGTTACCACAACGTCCTGAACGTTATAGTCCATCATCTCTTCGTTGAAGTTCCACCACTCCATTCCGTCAACGTATTCTTCACCCTGGTTCTTCAAGCATACGCTTAAAGTCGTCTTTGTATTCACCCTTCATCTCGCCTAAGCGATAACCCCACGCCTCCAAAGCGTGAGACCCAAAGCGTTTTCCGGCAACTTGCCGGAACGCAGAAGACCCATATCGGTGTATTTGAGGTTGGAATGAATAAACGTGACAACACAAGGGTGTCAATACAGTTCTCACGAGGAAGGTGGAACTCTCGGTTCAATTGCAACTTTGCCAGTTTGGTCAATGCAGGAACGTCATACTTGTGACCGTTGTGGAACACAATAAGACCGCCTCGTGCAACCTCGGCTTCCAGCGCATCCAGATACGCACCGAAGTCACTCGGACGGTAGCTTACGTATTCAGCGGTGGAGTAGTCGTAGATAACCCCGCAGTGGAACTTAGTGACGCTCTCTAAGAGGGCGTTAGCTTCAATGTCAGAAACGATCATATTGATTTCTCCTATTGATTATCGTGACTTAACAATCTCTTCATATGAAACAACTGTCAAGAAACCTGTGTGAATCATGTTGGTCTTATCGGCAACGATTGCACCGCGTGGAGTAACACCTGTGATGTATGACACTTGTGCATATTTGCCACTAACTGAGCGGACGTAGCCGTATCCACCAACAACTCCCATGTCAACCTTAACCCCAATCACCAGCCTTGATGTGGGTCATGGTGTCCTTATCGAACACCTTATGACTCAGCTTGGTAACTTCTGGTTTCTTCCAGCCAGTCTGTCTTGTCCAAGTCCAGCCTAAGTTCTTCAAGATGTGAACAGCGGAGCGAGTCTTAGCTTCATGGTACTTAACGTCCTCCAGTTCAGCTTCCAGTTTAGCGATTTCTGCTTGGATAACTTTAGGGTCACGCATGGTAATCTTGTATAGTGAGTCGAATAGTATTCATGAAGGCCACCACTTTGGCGACCTTGAGGATACCACTCTTAGTTATCAATCTTGTCGAGGATAGCCATAGCTTCATTGACGCGACCAGCTTCATGAATTGCTGTCACGGCAGCTTGGTAAGCGCATTGACCAGACGCAGTGCTTGCTCATCTGTCAACGTCATACGCTGAGTGTGATTCTTAGAGGACTTAGAGTCCTTCCAGCGGTAAACCATAGTCGCCTTACCGTTGCGAACGTTGATGTGGACTCGACGGTTCCACTGGTCAGCTGTATCGGATAGACGGATAGTTTAGCTACGTTAGACATAATGGTTTCTCCTGTTTGATTACTCAAAGAATTTGGAAAGCTGTTGAGCTTGGTTTGCCACACGGGCAGCCTCGGTAACTTTAGTGGATGCACTGTCAGCCAGTTCGTTGGAGCGAATCGCCAGAGCGCGTGACTGTGTGGCCTCTTTACGAGCCTCATCGTTCAGTCGCTTGGCTTCCACGTTGTACATACGAACCAGCAGTTGGCCTAACTTCTTAATCAGTTTGAACATGGTGTGTCTCCTTTAGTGAGTCGTATTAGAATGGGACTCTCCAGCGAAACTTCTCGTAGTCGTCTGGAAAGTCATCAAAGATCCTGTCAGAAGTCAGTGTCGTTGGACCAGTCTGTTGACTCTGAGTGTGACTCTTCTCCCCCTGAGTAACTTGATGGTTCAAGCCATCCGGTTTCCTTGTTGTATTCCATGTAGCCAGCGATACCAGTATCACCCAGTAAAGCGGCACTTGATTACAAACGAGGACAAGGTTAGGCATATCGCCTTGCTGATTACGCTCAAGGGCAATAATAGTATCAGATAGTTGGCGTAGTGCGCCAGAACCACGTAGGTCAGTAATAGAAACGGGGCGACCTTCCTCATGTGCTTTACCTTTGTCTGGGTTCTTAAGGTGACAAATTACGACCAGCACCACCCCCAGTTGACTTAGCGAACCCTTTGAGCTTGGTCATCAGGTTGTCAATCATCTTACGCTCATCGGATTCACCAGAAGCGGATACGACGATTGAGATGTGGTCTAGAATGATTACGTCACAGCCCAAGCCTGAGCGCATGTAGGCGAGCTTAGCGAGCAGTCTATCCGTCTCAGCCTCGGCGAATGAGTCATATAGATGGAACGTATCGTTGCCGAACAGTTCATCGAACCATTGGTCGAACTTACCGTTCTCAATAATCTCTCTCTTAGTGAGTCGGATTGTCTCAGTCGGACACGGTTGTGTAGACCTATAAGGTCCTCAGCGGTCTCCTCAACGGACTCCTCAAGCATCGCTAAGCCTACCTTCTTGCCCATCGCTGTGCCCCATTGTAGAGCTTGTTGACGGACGAACGTTGACTTACCCATACCGGAACCGGAAGTGACCATAATGACTTCACCACCACGGGCACCTAAGGTCTTATCGTTAGTACCAGTGCAGCCACTGAAAAGTAAACCTACTTGATTCCTCGGACGATAGGTGCTCACGGATTCGTTCACGTAACGAAAGAGCCGATACCACACCATCAGGAATCCAAGGACCAGCATTCCACACTTGCTCCATGATTTCACGGTCGTGACCATTTAGGTGACACTCGTTTGCATCCTTACACGGAAGAACTGCCACTCGTACCTTACCAGCAGGTAGAACCTGTGCAGCCTCTTCGACTGCTTTGCGCCCTGCTTCGTCCATATCGAACATTAAGATAATCTGTTCGAACTGGTCAAAGTATTCGTAGTTGGCAGCGCATGTCTTCTTAGCGGCAGAGGCACCGTGACCCAACGACACTACAGGATACTTACAGTCTTGAAGTTCCATCACGGTAAGCATGTCGATTTCACCTTCTGTAACGACAATCTTCTTACCACCATTCCACAAGTGCTTCCCGAACAGAGCGTCACTCTTGTGACTACCAGTGGTCTTAAAGTTCTTATCTTTATCTCGAACCTTCTGACTCACAATGTTGCCGTTCTGGTCCCGATAGTCAGCCACTTGGTACATCACACCGTCTACTTTGGCAATCGGGTCGCCAGCCTTCTGACAGGTTTCCTTGGAGATTCCTCTCGCAGTTAACGCGGAGTAGCGTCCATTGGATTCCCCGAAGTTCCACACGTTGTAAGTCATTGGTTTACCTCCTGAGGGTTTCCGTTTTGAAGCCCTCTCTTTAGTGTCTTCATTACCAGCAGTCCACTTCTCGCATACGTAGCAGAACGTGTGTCCGTCAGAGAACAGCGAGTTCCCATCACTACTCCCACAGTTGTCACAAGGAATGTGGTAAAGAAATACACTATCGGAATCGTGCGAATTGTCCATGCAATTCCCTCCTAGTTCTATAAATCCACGCAACGACTTCCAATAATCTCTACTACGAAAGTTATGCTGTTTACCCTCAGCTGTACCGTGCCTCTCCACATCTCCCTTTCCTTGCTCCAACTCAGTCCCTTTAGTCCTCAGGTATTGCTCTTTGGAGTCTTCATGTTCCATGAGTTTTCTTTTGGGAGAGCCAGACGGAGATTGTCTAAGGCGTCGTTGAGTGGATTGCCGTCAATGTGGTCTATATAATAACCTTTTGGTATAGGCCCATTGGCTGCCTCCACACTTGGATATGCCTCCTCGGAGCCTTATAGAATTGTTTATAAGACTTGCGCATTATTTGACCTCCAATGCGAACAAAGGGAAACCGCTGTGGTCTCCCTTTAGTGAGTTGAATTAATTATCCACGGTCAGAAGTGACCAGTTCGTTCTTCTCCCACCAACGCTTAAGGTCGAACGAAGGGCAAGCCTTCGGCGCCACCTCATGATGGGCGCGAAGCACAGCGCCTTCGTACTTAGCCAGCAGTGTGACAAGCAGTGAGCGAAGGGATTGCATTTGGGCTGGCGTAAAGTTAGCGTCAAACTTACCTTTATCGTCGATACCACCAACGAGGCAGACGCCGATAGAGTTGTGGTTGTAACCCTTAGCGTGAGAGCCTACAGCCATCTCATCTCGTCCTGCCTCCACAGTACCGTCTCGCTTGATGATAAAGTGGTATCCCACATCGAGCCAACCCTGCTCTTTGTGCCACTGGCGAATCTCACGGACACCAACATTCTGACTTGGCTTGGTAGCCGAGCAGTGAACAAAGATTGCGTCAGTAGATTCACGTTGTTTAAACTGTACACGAGCCATTATTTCTTTCCTCCTTTCCTTTTTAATCTATAGAAGGGGACCTCCTTCTTGGGTTCCTTTATCCACTCAGCAGGTATCAGTTTATCAGCGAACTTAATACCATGCTTTTCGCAGAACTCTCCATAAGACGTTGGAGAACCTTTGTATAACTTAGTACGTGAGCTTGAGAAGACAATACGGATGTCTAGCTCGGGGTGCTGCTCCCTAATTAATAAGTGCTTCTTTCTATCATCGCTTTCCCACAGACCCTTTGTCTCAACGAATATACCGTTTGGAAGTAAGAAGTCTGGAGTGTAAGTGTGATTGCTCGCCGGAATTACATAAGGCACTTTCCACTCTTCATACTCGAATTTAATACCTTTTGATTCCAACTGCTTTGAAACCTTGTCCTCTAGGCCAGAGCGAAACGCTCCAACCTTTCGGATTCCTTTAGCGCCGTAACCTGCCATGTCGCCTCCCTTTGCGTATATCACAAATAGTCTGTTGGGAGACACCATAGGTGCGAGCTAAGGATACATTGGACTCGCTGGACTCCATGATTGCCATTACGTCTTCGTCTGAAAGTTTATACCCCTTGTGTGAGCGACCCTTATTTACCATGTCAGTGGAGTTCTCTTTGGAGTTCCTATGGATAGGTGTTCAGGGTTACAACATAATGGATTATCACAGGAGTGCAGGACGGTAGAACCTTTCGGAGCATTAGACATTACGCGATGACAGTAGACAACCTTTCCGGTATTGCTGCACCACACCTGCCCGTACCCTTTATTGTTCCATAGCGCCCTGCCACTCCCAACACCCAGAGGAAGTCACCTTGATTCGCTCAAGGATTTTCTCCCGCAGTTCCACTTAGAAGTCTCCGTCTTCGTCTGCTTCCTCGGACTCTTCGTCGTCTTCGTCCCAGCTTTCTTCGTCGCGTGGTTTGCTCGCTTTGGCAGAACCAGAGGCAACATAGCCGTTCTCTTCAACTTCGTCAGCCCAATCGTCTTCACCGCCACCAAAGGTAGCCAGTTCGACCAGCATCACGGATTCCAGTTGCAGCTTAACGCTCGCACCTACAGCAGTGTTCCACTTGTATGGAACCAGAGAATATTTAACTTTCAGCTTAGAGCCACCACCGATAATCGGAACGTCTTCCATCTTCTTACCTTTTCAGTCAACCACAACCAGATTGATGTGCTTCGTCTCTTTTGGTCTTCTTGTCTTGGAAAGACGCGTCACATTTGAACTTAAAGGTAGTCGTACCGTCACCGTTATCGAAGAACGGCATGTCACCCTCATACGGTTTCAGCGGTTTCTTACCACGAGCTACAGCAGGTGGATTAGCTTCGTATTCCTCAACGGCAGCAGCATAAGCCTCTTCGTGACACTTCACGATTTCATCGACCATACGCTGGCAGCGCGGGTCTTTGTTGGGAATGGTCGGGTCAACTATAGACACCACGAGGGTTCCCAAAGCCACGTTCTTCGTTGCCGTAGTCCGGCTTGGCGATGTAAGCGTAAGGTTCAGCGGTACCCAGCGCAGAGGTGAAAATCTTCTTAGCCATAGAATTCGTTAATCTCCTTTAGGTTTCGTTTGGTTTCTCGAGGGAGTCTTCCCTGCTCTTCAATAGTGAGTCGTATTACTTCGGTGCTACACAAGGACGCACACGAGTAACCTCAAAGCCAGCCGGAACGTATTGCCATTCGGCTAACTCCAGAGCTTCGTCTAGGGTCTCAGCGTTTAGATTGGAACCTCGAAGGAATGCTCCGAGACTCTACGGTAGCCCAAAACTTCTTATTGTCCACACTAAGTGAACCTGTATTTACGTTTGACATAGTCATTGACCTCTCGATTTCCAAAGTTCATACAGCTTGATGTACGCATCGTCGAATGTCTCTTCCCACATCTTTCGGCACCACTCTGAGCAAGATGTGAAGTAGTCAGAAG
+
$$$$&&,-003<=;=8888''''@AA?31145879668::>??FGE<<<;>>D;;;=JEB3102//78<GJGG@=F@HJJJJJGJJGJJJGEJAHJGHGGCJJJIHFJIJGC%%%%(&''*)).&&'<?JJCJJJJJJJHJHJJJDFGJJJHFJJEDBA<=@>EEBC@=,,*+++.-*(''(+0025552365()67/.-*))--8677FFCFEGJJJJGHHHGHFHIJGIJFJGJHGJJJJIJIGJEHGIJJGEJDHJJHJFJHGC22128433012111@EJEJGJ@==<==2111275+)((/0:3J@@ADJJBGEEEDJCJEJJHJJJIIE?3HJFJFJJIFJHIJECABEFDJFJGGJJHIJGHFJDJJJHFHHJJHJHJHJFFFEEFFJJFGGIJHHB=>?HJGFABA=J:9.---@<7779BG@@JJIGJJJJGJJJGJGJJJJHJHJEJJJ@???,,,,--/28;?JJJJH?>>:6.)+JBEDCCDGFDCCDFJJHHGJIIIJFJIJJGCE?@HHIJJIGFDFDBBCHJJJJHJJJJIHFJJHIJHJJJJJJJJFJGJIJJIGJ>:8::@IJJDHGHHJJJJGFJJHFFHHJJJJJJEFJFCDCIAA@@@@@B=;9992.---455IHHIJCEDDHJJGJJGHI?;9:==@<111.*((&((;?CCIJHEFGIIJJHJHGIHHGGB7FJJJJGJGGHIGIFHGGIGJIFI::::CJJJE>>>>ECEEHJJIGH>==:<<=:--,./*)((*1))*9?AA?C:761-346?<<;;975/,24GJEFGHIGJ?>?>HD=@D997+*('((/8+))***0.>@JJJJJJJJGHJJJEEBCFAAFJF<:,../.0JJ?GFJDDIB?779DDIJJJJGHCHGJEJJJJJIFJFJJJJJFHIGJEHIJJJJJJJJJFJHJJJIFGFEJEEDFG--&&&&36:..126@>>@BDIJJFHEGJJHJJJJJF<999EFJEFHJIJJHJIJJGJJJIFFJJJJJJJJJABA2110436++,.,-((()<::<AAGIJAAAHEECA?@A@D@??@DB>JIJJDCA@<===BEGIEEGBGIJJFJFJJJJJJJJHFGJGFGHGG@?<;AJE>?JJEFFGIHAB@C@B++++GEGEJGIJJDDEJGEFDFFA?AJBAABJEEJEEBJJJIGJHJFIJHJJIGJJJJFGJJFEFJHJJJJJJJCFJGEJ7732237DHGFIFCEGHDJJGJIIJJJ=43333:=7454))))(()''',2=@:867<;>@IJJDF??>;<:;A@JEA>::;;BC@===@DEFI<988<??CCEDJ8CJJJJJJJJJJJHJJJJJGJJFJHJDFEJIJIGJJJIHG88765887779AFHGGJJJJG@@EAGEGJFFGFGJEEECHEBABB???AABIC7733430*(()*1112=979;;DIGGEJIJHJJJIJDJHGJJJJJIJJJJJJJJJJECBDDFEEJFJHGBHJBBBCGJGHBBFEIGJFJJHJIIFEFJFHJJJJIHHJJHGGHJJJIEDDIJJEGJ9999DGEGGIJHEBBBFGJFJ32236;?DF2112>?;--../850)(0&*333799C<<::<A9998EJJJGHCFFI<:<;==;;@A@C?@>B@>E<@AAD<<<=?==>@DFDHEDJHCA@@A@DFJDCFA?<A@DFEGJHJJIHJIJJIJIJHJHIJHJHJJEBJJF?>>HJJIEEJ<;;;IJJJGDHHJJJ654463.(%%&*.((=@AFIGBCEEHIBDJFFJJGJ<<<:99>IIHEFGCFJJJJHJFHFHFJJHGFFF>66J>9F@ACDJEJHJJJJHJJIIEJJIJFIJGFIFIJECGJJIJFJJJGJGJDHEJJJJJ=9:;;=7..-,)).*10>HFGCEBF.--.?;=>?@JGBB@??AAEFJJJJJCEJJEDEC*))+JHFDGJFJJJJJJJJJJHJHJJJJJJJJJJGIGJJBBAAJJJJGJJHJJJJJGJJIJJIIHJIJHJIIJBGBBJJJJDJHJDADA3?;;<<=;:33336998:=<=<//**+-&&%&+,,31009GJHDFEFIIJFEGAC7777E<::;ABJHJJGJGHGJJJHHJJIJIJJJJHJJJJED.()).BB444DF@>?JGJ?===ACJFEJJJJJIJJFHDFJFJJJJJJEHFEECCF98??IJJJJFJHJJICACDEDAAAD:::;D-+,53.1,,<?FB@C=5556=<;<BGHJJJJJHJHJFGJJIGHJJJJHJJJJIHJJICE=87366477EGJJJIJGJHHJIIHJFJJIHCEJJJFFFE>B>?@ABGCCEDIGJJJEDGBAB@J/(777BICFEJJGGEE?&&'+(&+07:<>>@FJF?=3IEG?===?JFJJJHJJJIJIHJGJHJJGJJBB?:;EEFEJHDJJJIJFJGJJJJJJFGJDCD5540000AA@><<=EJIHFIJJJJJJG>>>=>HJJJJHJJJJHJJJJEIHEJJJGJJJFFJFIGGIJGHGJJ<;+EJIJF4447EFGGHJIJA>;8:98/.--,,-0-3++1*DEEJFJJGJJDDDJJ::::G?>>;;<@C777999898(')-,)))&))+000-.45CBGE:AGHJHHFJJFDDJHJHJIJJJJIEB?A@C==<=DCFF@;<EJJJJJJJHFJJJJEJFJFJJEJIFGGIFJDCCAEJJDAAAJIJJE<:C:HDDCJJJJ=7)('''0009BFDFHJJJEJJFJEE6-.>514-,1-.89EEEJGG<::<<>==<9992222-++,0/3*-6>9>?==>?C?)(((69<<:<<<>=?@A@DFJJJJJJGEDGFIJIA?>@JJAA@@111/*33))))>DCEDEGJJJJJJJFFJJJAAAC-***,(('&'((()***'61111:96C:=>=AC43032.''/./0-.AEJFJJIFJJJGJEJHJIIHJDFEH<BBEGIJJHJFH?JJIFJJHJB@@A=>>>?FFFHHJC)))*GJHH@AJJFGEFI;99;:338/*+//4+)))(&&&++-552223/..++--ABHHGJGIGHGGJDI>????=;434(%%%'''=629:J'&()&)74335?34>AHEJGJIDCFDJJJ877752423<@?=<JCFCHCGJGJHJJJJJJJJIJJJGIFJJJJGIGBCEBHD@BFCEFBEECGIJFJJC@@<?1//57BEJJJFGFJB?@@=CHEHJJFIFJEJGDBEGFFIJJIFJIJHI@@@AIJJJIJJIJHJJGFGFGJEFGJ<22249>>5578;;;7899C*(*,3**@????@??A96223277877FJJJIDADFEHJEJJJJJJFECB=++++AIBHG;FFHJJJJGJJGJJJIJFFHFJGJ333-.--+()*(((FH?GEEFGJIH?<<==@;;9879;;DBDC=888FJDFJJJJJJJJHJJJFJJIJ>;<<DJIECBCACEJJHFIFEJJIJJJJJJJIEEFGJJJIGJGJJJJJJJIJFJJD>?333))))78;1000EECFDEDIDDCFJJJHJJJJJHJJJGHGJJEJFJIJJHIIJHJJFJFGJ@=<9=<31137ABHJJJHJJJJEJJJHEDECJEEC>4444ECGJJIHJJJJJJHIIIJFEC@<<<J712BGEJCCCAJ<9:9???>>77?@1BFFECJJJJJJIGJJJJJGJGJJJJGJGJJJJJHIJJF9;C>99898788<:::<87794544>@@JJJFFDDFJJIGJFEHJHHEDDE?CBDBFJJJHJGHIIJJDCCEIJJJIJJECDEGIJJJJJJJJJJJJHFDF.+++>66668DFHDFECHJIJJJGJJHGIDE;3''(++.()-)%)5?CCCH7445666678<>/,,,01../ABAA;;:;++++11--11/+'&%))667DADDDGIGJJJFJ??IJGJBDDCGD?@@::;<J7455/0.....755<5BGIDIFEJHHF=FJIHFF@:0-8+9ADJJJJJJJJJJA?=:621147:AA95451402>8866:8AGJGCFEJJ@@;9940)))9:ABEGJJHHGDEDJJIJJIJJJHFJHJJFEHJEJEGDJGJFIJJDJ@BGGJJHJJGFHEJIJJ<JEJFJFEGCGJJGGHJJJJJJJJJJJJFJEJIJIJJIJGGIFJHJJIJIJJJJJJJJJIJJHJJJJJJJCJJJJJJIFJJEIJJGHEEHJJJJJJFJFEJEAJFJJGFJHJJ@@=8861+++6AACJGJJJJGJJIJGJJEJJIJJGEDEDJFCBCCCCDBBBDGDDDBEDCFJJJJIHJJJIHDBACHJHJJJJJJJJBBBHIGEHJFFFJJEJJFJGBDA??BHJGFFEGGEDCGHJJJGJHJJB@??B5&%%%'3++,9;;;<A&&&)**+((%$##%'+//,-/8;=>>>>=GEHJJJIJAEJHJJJHFECEIHEEJFFJJCJFIIJJGHIJGJHJHJJJJJGIGHHFIA>?>?FE>85431,**,+***,6;::;@AHJFJHJIJFJFHDGJJJJHHJFJJJGECCCBAABBJJJJJ6666HBB>;979==JJEB@ABBEJHFGJIGBD@J1C>;766<;<GJDIIGFIIHGC;;878..//0;8>AC=AG>FJJIHJIJGFEJJEDDCDEBFCFDJGJJJJJJJIHJJEFEDCJGDDCJJ>=>=A@B2A(?=;:7,,,,34IJIJEEBCB?7776;:>CBBBCH1000..//7:=??A?9742*))-45?AE;;;;JJCFIJJJ=9/../:956<7@878HIJJJJJ@?<<;:8822..017889>ECEHIJDEJJJJHJJJJIJJFJJGJEJJHJJHIJJJJJJJJGJJJJGGIIHIGJEDJFCA==3/'++,(000*(((CDHHGFEEDEIIJJJJJGHHJJJIJJHJJ87663.-..1./<A;<@CJ<;<9;;:8(,++*&&&)<A@@A==:750//4556IIDJHEJFIGJ=<==@AF@??8888FJHJJFJJJDFFA??JG;;;896753'''*3333>ADB++++:95555@JJHIJJJJJCEHFJIHGGFDDJJJJHJJJJJGJJJJJJJJDDFEJHJABCGF??>@DJJHJJGHJJ==7,('(,,,.@DAA@@AJJJIJJGJJJJGHBED?@@???EFJHJFGGJJJEIJJJHJJFHFC?:99:ABDCJJJIJGG<<<<??;+++*-.9932++++.2332/3354663223**/*/7=@@BB<;<444367.,+(''&%&,,6;9>JHF----=;;---.=:::;8;BBEHJ////HAB@A@G=<=7300DHFJFDJHJ=;88:9>;4457BHDJGJJGJFHFGJJJACDEJIJGJJHHJGJJHIJHIJJIDJEIIGJJJFJJJJGGEJJ@EB2>=>?B<<JFGGJ;;:;HBACDHJJGHJJHJJJHJJJHIJJJIJJGDICJJJJGJDDFJFJEJJJHJJJJJFCBBC==...,--+'&%%&(555/.../DDCFHJJJHJHFJJJIJGJIGGJFJJJJJJGEJJCDIAF?@ABJDHDCFDFIFDCHGFIHIEGJJHEGEDGJJJJJJHJF9999FDAAA?HJGGJIGJIGJIJJHJ::::JJJH9888>==CDHDA?/CDJJJFIGJJJJJJJJJHJIJGJJHHJJ@GEBFDCIFJIJIHHIJJJFDCDFB988:D:999<<>=ACAJJJIJFHHJHJHJJFEIHJJHJJGJJIFJJJIIJJJJIIJHJJJJFJJDDEGFFDJJJJGIGFJJJJHJJHHJBBCDJJJABACIGFG>:98:4.-0/057>?@?>***JGJCDA:==88@@?DEFJHJJJ@=>-,,@DFJJ>>>=>CJG@?;>:3CCEGJIFFJJIDEHJI///0E:73065J742/+***+')<=GJEGJG65656>=;:...44/079=?=;:6667ACJJJIJFJJJJJJJJHJJGJJJJJJJFJJ8626655:;?EAACBGFEDB9888=:88<AA>?>FJGJJGFJJIFEFFJJJIJIDCDJJJGDFI<.--3,..9:JFGFEHFJJJJJIJJJJGJGJFJJJJGFFCBDJEGCDBBCBCCCJHB@AAAAJHJGJJJIA@BBACFFFHEBFDAB;;;;;ABFHIJJGJFD751.(&(/))/2210137BJE700/1;/.++%%%%.()569/.>7>JJJEDC>;;>@?@DCCF<>**<<DDDDIJHJIJJJJJHGJJJJDDCDDJG@>=?B4:C1?BIJHHJIJGJIIGIGFJEJJJFCCCJE;:98(()=<.'99EJHJJDFB<76621-,++--/0/..34334:<BD=@CEJGEJJJJIHIGJJGJIJJJJHIHFJFGJEJIHIIJJJJJJJJJJJHJGHJJJJJEJJJHIEIDHIIJJJIJFJJFJJFJGHIJJJHJHIJJIIJ=<<;>B6CJJJJFJJHJIJFHFHIJBEHJHFHJJJJJEJJHIJHG<;;;JDB@AGJJHJJJD665513*(&&++)**')*+/2243566/BCEFE2221220-,+,/*/))*56778CECEGJJEIHJGEEHJJIHJGEIHGEJJJGIJBA@@CDDJJCEEJFFJGHJJJGJJIDGEFEJIGJFJJJJGJHGA??134@99::DI;777((()020577=??@=<?DC@@=8FGJ??>>@FIJJHHGJJEFDBHGEIJFCCBFCB@F8889322320,+,+7>?=?=@B=@??DGFJE7666@@@BBBCJJJJJJJJJJDGJHFEHJJJJ<7+257?@EDGIGJJHEJGIABBBBAAGJIGFJHIJJGHJJJJJJJGFBEFI@@??CEDJFJJJHGHFHJJJIFHJJJJHJGFCB?>>?D>;=>BBCA5=55?28AABEJJJFGJJHJJJDCBAHAA??@@BAGIFJIJFJGGEHJJFJHGJJJHJJFJJIGJIJJJJJGGHJHJJJJJJEJGJJJIGJHJJJJJHJJJJJJJFHH?::7/&&&&22111/....635==DDGFJB;;112/0/0..2377..*)')?EEJCBBCDJJJJIJJGJJHGJGGJHJJHJJJIJJJJHJJJJJJJFHJEIEIIJIEJHEJIJHGJJFJJJJ@???C?8422;>:568;FCJIJ?>??JJJHJJJJJJJJJJJGHJJGDECCEEDJJJJEHGJJJFJIFDCJJJJJJHJGJHJHIJJJHIJJHJIJJJJIHHCDFGGJBABC5556EGFJHHJFEGGHJFHJEDBHJJGIJJJJIJJJJJJJJJGJFJJJJJCCCA>==9>>G=;>?9:::A@5778=@AH=>>>DEEHJEEDJJJJJJJBAABC@@>=9995;802>GFJGJJJJJIJIJJ????F>HJJGIJHEFJGIJJJEEFJGJGJJ@@??JJJJGJJDJGJJGHGJJHJJJJJGJIDJJJJJJJJJJJJJGIGIJ;::;JJEHG<FJHJJHJGBCAHJJJJJJJJGGFEFGJJJJIHGDGJGJHEJHIHJJJIGJA@A@HD@@A@FJJGJJJFJJJHGIFHHJJJJJJJJIEFIJJGJHJGGJGJHFJJDDBDI???AJIEFIEHJJDIFIJDB>99=<A@AH@@?GB@A@E-,,3B999>AB<0/00/....667?@<=@BFFDEGIJGI;<67FEIEJIHJJJFIJIH>==@??@?@@GCIJFJE@A:JF????JBDJHCCCEJHJJJHJJJIJIJF;;;97881222JGGIFIHJJJJJJGJJGJCGFEHFEJJJJJJJJJJD?=FIJHFFED>;:47/.//?BA@E<DDC;A;;<<CHJGIIFJJJJIJJJJJJJJJJJEIEJJJGJJHHIGIHGEF@:HJJJJFHFJHE@JJJJGJFJJJJGHGFJJJJHJHHJJJE7GHGJJHJDJFDBDEJJEIIJJFGGJGFJFIIJGJHJJFJJEE?9:ABFAFGGJFDGJFIJJGJJJB@@865=?=2.++,BCG?<==?HGIJJGJJGJJJE@F:=A=16//77675,,3,--?FBAJJ<)HJHEJ==833JIJJJIIHEJGIGJ2222;<ACD9----->(&&&-2<=<=B@?=2,::<::9=67HHBCCADD666:821///8=;>>JJFJIIJJIFEFFGJJJJJJJJIFGJJIJHGJJJHJJJIJIIJJGJJJJFJFFCEEDCDJJJJIJJHEEHJF989EJJGIFIGIJG=>7621100-).4422268DJJHCJEJGFJGHIJIGJHC==<BJJJJHJJHJJJFJEDC<GFIJJJJJJJHJEIGJJJJEE@==>?GJIIJHJJIHGBCBBB=772312763425;ABBBA/...=@>8788897JBBAJEFFHJHIFGEJJGJJGEH>GB@ACB5/FCFJIJDJHG@=?F-+*,3)((,-;0@@ACHDJEFJJFHHDJJD?>>?AB;;;?HJJEJJJHJJHJJFJJHJJJHJJH?@BAAEECCDFJD@@DCEHJHJGJIDGGIGJGIJFGCCBA@?CBAIJJIIJFJGGEFBADBB@((((DEAFJDJJFJJGJFFJJHGJEIG<<<****AGBBA???;<<=:9<<=>>JGHJFHJHGHGHJDIIEJG??JFCBICCCBBDCJ=<<>BJFHCBCCIJHFBGF>HGGJGJGJGIH>===GJEGJJJJJIJJJHJHJJJJJJJJHFHDJHJJJJJIJJHJJJFGJGFJJJEJFGEBAA>>=<@?HJHJFHIFJJ@@AAJJHJJHJDEJHHJJJHJHA>;::>=@@AHIJJJJHIJJJJHJJJFJGJJHJJFJJEJECHDEJHFJIFEJEFIIJJGHJJIA>;B>C<></J51A?EJGFGHJEJ@>2-,,,JFJJDGDFIJB;::6689C@?<=D?BEHFEC==:4557777????JJJJJJJJFFE@BAAJHJIJIJJJHJJHGB@;<GJDF?B@?HJJJFJJDEHIEJJJJHJJIJJGJGGGJJE;;;>?;;21114312;<EJJH7779GEJJJIFJJ==JJ:989JJGBCBAFAACAIJJEAB@=7226////>@@@>@BGBHEJJIIJJJG?JGFGJJDJJJEJFE@ACE5446EJIEHIHJJJJJJJJJEGGHJJIHHJJJJJJJGJJJJEJJHJJJDA@??BJE?>==CDDEJJJJJGJJJJBDJDIGGDC0//0=<<>CHJIJJJJJJJJJHHJIJIHJHHJHJJHGDFJGFJ<>>>DBA115170-,,0000=>HDCCGGJJAJJ@>ACEJJECFDJJJGEJJJJIJJJJJHJJGJJJJHJ@BB1?JGDJIJFJJJJGJHJJJJJJGHEDIDHHGC:6548<A====@D?;::<=ABBEIJGIJJFIHBB@>?@?DHHIGFJJFIHJJJJJIJJJEJJGJIJIGJJIJJHIJFJI?????C@9?IJC==E;;;;;HI>BEGJDGHJHJJGJJJJJJJJJJI53A8EJJFJJJJJGIGJEFHFJGJHE?999JJEE@??::9;FGFIIHJJJDDEEAA@AA@=<DJGGDDDGJIBBFE9978GJIJJJCCBDIJJJHJJJJHJJJJIHEDFGHGJJFA@5.*EEIEGCFEHEHJGGJJJIJIJJGFFJHJFJIGJJE<33*(&'&&'').349;;9CGEIEBEFJJJIH??JIHJJDGDBFCG987741117;<=>?=<@GE@006*JJHED==-/00)))1?GHGGIIGJJJJJJJJJJDG<9889DGJJFFJGJJJB@ADG=>>=C@6IJHJB787,77@HIHGHJJJJJGHJJJGJGJJIJJIJJIIIGFHD===>J2222GGFFJJJIHCCBCJBBA2111=?CHJGJHJJJHIFJJGJGJJJJHJHJGFJJJJJHJJGIFFJGHJJJFFJJJJJHHJJIJGJIJJIGGJJJJEJF@@@ACD667FJJJJFCHCJHJJHJEFHHIJGJHJGJJJHJJJJIFJIJJJHIJJ===IJJJJJJJJJJJJJGJJJJJIJJGJGDI877791145897776-,-.=?@DHJJJJGJJJIJGJFGJJJJJE****?JJ52..4?FHJJGJJGJCH;FJJHJHB<;32*****76578:ABAJIJJGIIHGHJEEEEGFHJHEEDFFGEGFEGHHIJHFFJJFDJGFJFEGIJBCDGIEJJICGDEJJGJCBCBJGJFJJGFGEEGJIC331233333:78DFDGFJJJEJGJHIHJJJJJGJJFJHJGJIJIBDJIJJJGJJJJEJJGJIJIDCBEFEJHIJGIHJJGHGHIFJJJJJD><>6///?93***()),-.)&%&&&,,./=?@97,)(AE<;8;><HJHJJHIJJJJJJFJHIFJHJJ====H=HCIDECGGJEFFB?;;:<CEGHJJ>>==GEE>JIHDJDHDJIJGJJJGJIGJIJGEIJEEGJHJECCBJJFFHIFJEEJGJFIGGGFHJJIJJJH<<;>>99.(()4769933223JDJJJJJJHCECGJIGIJJIJHIDC>?BBACGJJIJFJFJDEJJJJJJIJIJIFDHFHEEJIHJJHJJIJJDHJJJIGECDGFJIJJG==<<IJFGDEEEHJJHIEC<<BC77EDEBBB75/./1---:<;:;=@B@>7566HHGGGBBDCF--,,-.-/+((()----.7<=JABA@CD:98-,,-<://///01<<AAJHIJIEIFEDAAC@;;<FJ????FIJHIJFE@BCFJJGJJJAJJJJJ=77,+)()./8<DBC?>22.-)(**-78BD@98;;A=@B:>>?>>;95874477/./,+,.;>;::<CA>;:>><,,,+-0/.'
@Stanford_n8a_1_EcoRI_Ti_plug_1_BigLinear_40_751
GATTCTATTGCATCCCTATGCAGTCCTAATGCATAAAATCACCACTCAATGAAAGACGTACCGTAACCCTCATCGTCCTCAGAGTACACATCAACTCCTCCCACAGACATCTCAATGATATGCGTAGCAGCAACCGTAGGACGCATCATGTGTTCCTCAAGGAAGTAGGCAGAATCTCACCCTCGACCTTAACGGAATCCAACTGCATGACTGGCGGAATACTCAATGCCTAACGCAAGGGCATCCAATCGGTCATCATGAGCCAGAGCGCCTTTCTCACGAGTGATACGGGTCATCTGGTAGAACAACGAGTACTTAACGTCATGCTTACCGTCTACGTCACGAGCGGACTGGTAGTCGGCCCTAATGACCTCATCACGAATTACAAGGCGGTGAGTCTGCATGACTGGCTCAAGGGTATCGCAAATACGCATCTCTTTCATACCACGGGCACGAATCTCTTCCATCGCACAGTTGTGGTGTTTAAGAAGGATAGGACTGAATACCTTACCGAACATACCGTCACCGAAGTTACTCTCGTAGACAACCGTCTGGACTCCCCATTGCTTTGCCTTCTTAGCGAGTAACTCAAGGGTCTTATCGGAGTAGCCATCAACGGAAACCTCCAGCTTCCATAAGGTAGATGTAACCGTTCAGTGTGTACAGCACAGCGTAACCTGTTTCGTCCTTACCGCGACCACTAGGGTCAATGACCAGAATCTTCTGTTGGTACTGACCTGAGTTGTTGGAACAATCGTGGTACGTATGCAGGTCATCACCCTTAAGGCCAACGTTAGGAAGGTCCTCAATGATGTTCTGACGGTTCGGAAGCCACTGGTAATGCATTGGGGCCTTCTCTAAGTCTAAGGCCGCTACGATAGCGTCACGAAGCCTCAGCGGGTACTTCTCGGCATCACTAAGGTTAGGGTTAAGCATGAACTGTAGCGTAAAGCCAGCCTTACCGTATTCCAACTCACGCTCGCGCAGGTCATCACGGTCAAAGCGCACTGGGTCTGTTGGAGTCCCAGCAAGTGCCTCAGGGTTCTCATCGTATTCAGCGCGTAACATAGGAGCAAGACGCTGTGAGTAATAGAGGTTCTCTTCACGTGTCCTTGGGTACAGAGCAGGCCAGATAATGGTTGTGTACCCACGGTTATCCTCAAGTTCCTTATAGAGAGTCATCTCTGTCTGAGGTGTACCAAGGTAGATAACGCGAGAGGAAGGCAGCGGTTTAAGTAACGCAGCGAACTCCTGAACCAGAGTCCATAGCTTCTCACGGGCACCCATAGTTGCGCTGTTAGACGGAATCTCAACGTCATCCGCAATGATAATGTCAGCACGGCTACCAGTTAACTGACCAGTGATACCTACTGATTTCACACTAGGAGAGTGGTCAGGATTGGCTGGGCCTACATCAAAGCTGATTACCGAGTCACGCTGTCCCGGGTCTTGGCTTTGACGATAGGAATGGCAGCAGGTCAATGATGTTCTTAATAAAGATGGAGTTAGCGTCTGCACGCTCCTTAGAGGCTGATACGATAAGTATCTTGACTGAGGGTCTCTCCATAAGGACCACACAACGAACGCACATGTGATGAACGACTTACCGATACCACGGAAAGCCTGTAAGATGAACTTCTTGTTGTCTCCATTCGCCAGCACCTTAGCCATGTCAATCTGACACTTAGTGGGCACCGGTAGGTTTAGCGCCTTCCATAAGACGAATAGGAACGCCACGAAGTCTCCTTTCAGTTGCGCCACTACGAGCGCATTACGATTGGATTGAGTTCGACACATTGCCTCCTTACTTGATTTCCTACTTACGTTGCAGTTCACGAATAGTATCCTGTAACGCACGAATCCATGCGTCACCCTTCTGGGTCACTGCGAGAATACGTTTAGCATCTCGGTCGTCAAGTTCGGCTCGACCATCAGGCTCGAATCCACACTGACCATCGGAGGTTCCGGTAGTTTTGACTCTGACGCGCAACCGCTTATTGTCGCTACGCAAATCAGAAATAATCCTATCAGTGCTCCCTTCCAGCGCGGCAAGGTCTTCTTGATACTTAGCAGATACCGCATCGATTGCTCTTTGAGTACTCTCGCAGCCTCAACTCTCTTAACGTACTCATTGTGTACCTCCTGTTTCCATTTAGCGTCCATTGAGTCTGACCCTAGATGCCATCCTAACCCGAATAGCATCCCAGCGAGAACCCAAGGGATTAGCTTACGTAAAAATTCTAGCATAATGCCTCCCGTTAACTTTCGCGGATTTTCACGCATTAGATCATATCGTATAGACAATGACATCCATAAAGACCACTATCTGTAGTGGCCTTGAGTATATCACTGTAATGTGTAAATATCATCATCCGTAAGACCGTTATCACCGACTTCTCTTTGTACTCTTCAAGAGCACCAGCAAGGCCACCTAAGATGTGAACATCCGGCTGCAACTTACCGATCTGGAACTTGTGGCGGTCTAACAGTTTGTTAATAGCATTATAGAGTTGCGGAGAGCGACGCTCATGGTCCGAAAGGTCCGCAAGCATACGCTGAGCCATCGCAGTGTCCAACATCTCTAAGAATGTAATAAGGCTCTTATCCTTTTCCATACATATCACTCCTTATTGGCTTTCTTCCAGTCAATCATCTTATCGACTACCTTGGCACCAATCTGAACCACTGTGTAGGCGATAGCAGCAACGTAGAACCATTCGTTAAGGCTTAACCCAAAGAACAGTCGAGCACTAACATCTGCTACACCCGTCCCAACAATTGGAGCAGCCTTAATCAATTCGTTGTTAAAGTCTAATGATAGCACCTTGTACCTCCTTGAGAGTCCATCCGTGGACTACACGTCTTTCCTTGTGATTTACCAATTACTCGTTCTCCACCATGATTGCATTAGGTACTGAACGACTGTCTGCAATATTCTCGTCCGAGACCGTTGGAGTGTATTTGGAATCGTAACCATCCACCATCAGAGGCTATGAAGTAGATTCCATCGGGGCCAGTACGGAAGAAGTTCCAAGAGTTGTTCACACTAATCCAGATATTGCGGAAGCGGAGATCCTGTGAAACAGTCACACTTACCCCACCGCCAGCACTACCAGACCACACCTGAGTCCACGCCTTGGACTTCGCAACGAAGCTGTCACGTAGGTAAGCATCCAGCCATTTACCTCCCCACTTAGTACCTTGAATATTACCATCAGTGGCCACAACGGCCTGACCTACGTGGAAGTGTTTGTTAACTACTGCATAGTCCTGCTTGAGTGTTAAGGTCGTACCATGTACATAGGAGTGGAAGGTACAGTCATTGTTGTTATCTGACCCTCTACCAATGTACCAGTTATTCCTGTTACCATCTTTAGATAGAATATAGTGCGCCTTGTGGATGCGGACTCTAATTGAAGAACATGCCCATTCTGCAATTTTAGCTGACCGGTCATGGCTCCACCTTGGGTGATGATCTGTCCGTTTACTACTAACTGGATGTTACCGCCTATCGCTGTTGTCCACTCTCTACGTTGAACATACATCAGCCATCCGTTCTCATCCCCCACTCCATGACAGAGTAACGATTAGTGACACCACCAAAGAACTGTTGATACTGGCCACAGTCAAAACCGTTTGTGGTCATGTAAAGGCGCCCGTTAGCGTGAATATTTCCTTTCCAGTACACATTGGTTCCATCTACCTTATCAATTGCACCAGCCAATCCATTGTAATTTTTGTTGACTTTTGTCTGCCTCACGTTCCGCACCGTCTGCTGTTCTGCCAAATGAGCAGAGTTAGCGGATGCTGTGGCAGAGTTCTCAGCGTTTACCTCAGATTGATGCGCAGCGGAAGCAGAGTTCCCAGCAGATGTAGCGTATTGACCAGCCGTATTCTTGAACCGCTTGGCTTCGTCTCGGAAACCCTTGGTCTCATCGCGCCACTGCTTTGTGTTCGTAGCGTTGGTACTGGACTCGTTCTTAAAGCCCTCCGCTTGGTTTCTGAAAGTCTCAGCCTCATTACGGAACTGTAAGGCTTCATTACGTGCTTGCCATGAGTTCTGGTTCATGGTCTTTAGTTGACCAAACGGAACAGCATCGCGGTCATCCACGGCGTTCGCTAGGTTCACAATTAAAGGCCGACCACGGCATCCAAGTGACCATCGTTATTGACACCGATAGTATCCGTAGTGAGGTCACGGGCCTCTTCCGCTACGTGCATCGTTTGAATCTGAGCGACGTTAAGGTCATACGCGCGGAGGATTGAACCATCCGTAAAGTCAACCAATCGGTCGGTAGTGGAGGTTACTCGACGTAACTCGATGGTCGTGTAGCCATCGGCTGGACCCAAGCCTTTGTCAGAGAGATAGTAGTACGTGTAGCAAAGCGATAGTCTGTATTAATCGTAAGGACCTTTCGGTCTACACCAATCAAGCGTTACCACTACGAACTTACGGGCTAGATACTCAAACGGGATATTAAAATCACGATTGGAGCCATCTAACTGGTAAGTCAAAACGGTTTTAATTACGTTAGCCATTTGACCTCCTTAAAGTAAATCTAAGAGACTACAGGGAAAGATTATTTCGCCTCTCCCCTATAGTGAGAGTCGTATCTGCCTACGCTCCCTCAAGTTAACACCCGTTCGCCTCATAAATCTTCAACACAAGCTGTTGAGTCAATGGGTCGTTCGGTACTAACTCTTTTGTGGAGTTCATAAGACCAGTCATGAAGTCCTGCTCGGTTGCTTTGTCTCAGGTGAGTTGACCACGCCAGCAGCATTCATTAAGGTAGCCCCTACGTTAGCCACAAAGCCAGCCGAAGGCATCTGTTCCAGAAGGTTTGAACCCATAGCGCCCATTACCTCTCTAGAGGTGTACGGTTTGTTTCGGGTCACGTTCCTTCACGGTGTCCTTAGGTAGAATGGTCGAGCGAGCCATCTCGGAGGACTGAACCCTAAAACACCACCAACTAGGTCAACCATAGCCGAAGGAGCACCCAATTGAGAACTACGAGATAACGCAGCGTGGGCAATCATGGTTGGGTCCAGTGCACGCTCCAGTACTTCTTTACGTTTCTCCTTAGGCAGAGCGTATGCTTTGACGTGTGCAGCCATAGCATAGAAACCACCAGCGAGACCCATAGAGGTGATGATGCTCAGCGCAGCGTCGATCGCTCGGTTGTTCTTGTATCCATCATAGAAGGTTCGCAGGAACTTAGAGTTAAGGGACTTGATAGTGAAAGACTAAACTGCATAACCATCTTACCTAGTGCTCCGAACGCATGGGAATCCTGTAAGGACACCTTATGTGGACGCAGCATTGCCTCATCAGCTACCTTGTCAGCCAGTCTCCATAAGTCCATAGCCCGTGGGTCCCATAGAGAACGCTTGCTTGTCCTTAACGGTAAACTTCCCGTCCTCACCGCGTACCATATGTTCCTTGATGAGAGACTTGATGCCAGCCATCTGCTCAGGAGTTACGGAGGCACCACGAAGGAAGCCTTCTTTCTCCCAGCGGGTAGTATTACCTGTTAGGGTGGCACTAATAACATGCAAGCATACCTTGACGCGCGGCGCATCCCGCAAAGGTAGTTGGCGGCGTCGTTCAGTAGCTTGAGTCCACGGAGAGCGAGCAGCCAGTTCCTGTGTTGAATACTTCAAGGTCCCTACGATGTTCGCCACGGCAGGTCCGGTATCAGTTGCTTCCCTTAGGCGCTGCACAATGTCAGCACGTTTAGGCCGAATCAACTGGTCCACCTCCTTGCCCGAACAGAGACGCATGGAGTTCCTTCATTACCTTAGCTGAAACTGGTTTAGACTGTAGAGTGTATCACGCAGAATTGGGATACCATGCCCTCAAGCACGAACGTTACCAGTGACAATCATCCAGGACGATCTCCGTAATGTTCTGAGCACCCATGTAGGCGTTCTTAGCGAAGAACCCTAGGTCATTGATGGCACGCAGTGAGGTTTCCCACACAGTGTCCTGATTGCGTCTAGCACGACCAGTAAGAATCTTAACGGTATCCATTAAAGCATGTACCTCGCCAGTCTTCTTACCGTCTCCCTCAGCTTTCGCTTTGAGAGCCAAAATCTCATCCTTAAGTTCCTTAGTGGTTTTACCAGTAGAGCCCCATGATGGCGATGTCACCATTGACACGGCGGTCATACGCTGGCATGATGCGGAACATATCGAAGTCCCTTAGGTCATTCACTGAGAATTGCTGTCCGTCTGGCATAGTGATGGATAGGTCCGAATCAAACAAGTTACGTGCCTCAAGGAATGAGTTATTCTCGATACCTACTAAGCCCTCAATGTTCTCTTCTATTATTAAAGGAACTGTTGGTGAACTGGTCTGAGTGGGAGATACCATAAGCCTTATCCATAGCGTACTTCTCTACCATCTCTGGTGTTACTTCCTTCACCCCGTGTAATTCCTTAAGCATCTCATTGACTCTGGCCTTGACCTCAGGTCTGGAGACGTAGCTGTTCATCCATGAGCGGGCAATCCCTTCCTGCAAACCTTCGGCACCGTAGCGTTGAATCATCAGCGCCTTGGCATGACGGTCATATACGTGAGGAACGTAAGTACCTTTGTGGCGACTCTCAGGGAAGATACTGGCTGCGCAGCCTTTGTGTTACCGAATATTGCTGGGTTTTCCATAAGTTCACGCTTGGTGTCAAAGTGACGCTTAATGATGTCCATAACGATTCTCTCAGACGGAGTGAGTGCCTTCTGTAGTTCTGGACGCTGAATAGCTAGTGCCGCTCTACGGTAGATAGTGTATCGAGTTTCTTCACGGGACATCTTAGCGCCGCCAAGTAGAGAACTCAGGGTCTTTAGCGACAGCGTCAGACATTGCTTTGTACAAGTCATTATAAGTACGCTGGTCAGTACCATGAAGTCTCTAGTGGATATGAGAAGCTGTTGCACCGAACTTACCTCGACACCAGACTGCATACCAGTAGGAGAGCGAACGAGGTCGATAGCCACTCTACGGATGTCAGCATCGTCAGACCCCAAGGTCTTCAAGCCAATCTCGGTGAACCCAGCCAGTTTGATTCCTCGCGCAGCCTTCTCAGGGTCAACCTCGGAGAACTCTTTTAGAGTCTTAGGGTTGATTGGGTTGCTTGCACTTAGAACGGAGCCATCATGTAACACCACGGCACCTCTCTCTGTTGGTAAGTCCTCATAAGGGACACCATTATGTTCACCTTCAAACTTCATGTTCTCAGTGTTCATCCGAGAGAGGTCCGCAGAGTTGGCGTTTCGTGCTGTCTCACGGGCTTCAAATAGCATCATAGGACCGATGAACTCATTGTCGAACTCAGCTTCTGGTTTACTGCGTTTCAGTCCAGCAGCTACAGCGTCACTGATTGCAGACATGCCTGCGCCAAACACAAAGCCACCTAAGGCAGCACCCGCATAGTCTGCGTCACCACCAGCTACGGAGGTCAGGAGACCTTCGGATGCAACGTTCAGAGCAGCACTTTCGGCACCAACTACAAGAGCCTTATTGATTAACTTAAAGCCCTTACCAGTGACACCGACCATAGGAACATAGCTAAGCGGGTCCACACCAGGCACCAATAATACCAGCACTCAGTTTGGCACCTAGGCCAGCCTCGGCAGCGCGGGAGTCATTCTCAAAGTTCTCGTTAGCCAATTTAATGAGGTCATCGAGGTTCTCAGGGGAACCACCAGTTACAACGTTGATGTACGCAGGGTTCTTAACCTCTGTTCGAATCTTCTCTAACTCCTCTGGAGTCCAGATGTGAGAGTTCCAGCGAGTCGGCGTAATGGTGTCTTTGAACAATCAAAACCATTATCGAGACGACCAGCACGGAAAGCCATCCCAGCGACTGAGTTGGAGAGTTCAGCTTCGGCAGCATTTTTGAATCCGAAGAAGGTTGAACGACTGTTGTACTCGTCAAGTGTTTCTCCGTGGGTCTCCCAAAAGTCCTTGGCGAATGGTTTCGCCGTAGCCTATATTTCGATACCCTTAACGTCAAAACTTGTGGACTCAGGAAGTTCCTGTGTTACTTTCTGCTTGTGACCAGATTCCAGCCAATCCTACCTCAGCCGGAATGCCTTCCTTTGGGGTTATGCCACCAAAAGTTTCCAACTGTCCAGCCATAGGTGACTTAGCAACATCCAGAAGGTTACGCATGTAGTTACGTCCCTCCTCAGAGATTGATGCGAAGTCTCCCTTAGAGTACGCCTAGGAGTTACTCGAGTACCCAAGCGTCCCTCGCCTTGGTTGTACGCAAGGGCAGCTTTGAGTTCATCGCCATCAAACTTCCCTACCAGACCTGCAAGTTGCTTAGCGGCAGCATTAATAGCTAACTCAGGGTTCAGTCGGTCGTCGTCTTGGACCATCGGTAACTCGCAGACCGAGGGCCTTAGCGGTTGCCTTGGTAAATTGCATCATGCCTAATGGTCCAGTCTTAGATTTTGCTGTAGGCACAAATCGTGATTCTGTCCAAGCGACTTTACGTAAAAGGTCATAAGAGACCCCGTTGGCATCAGCAGCCTTTTGGAACAGACCATCATAATCACTTGGTACGTTCTTATCGTCTCATTTCAGGGCCTCCTTATGTAGCCTTTAGTTACTCCTTACGTCCGTAGATGAACTTTGCGAGTATGTTTACGTTTCTCTCGGACTCGTTTAGCAGCAGCTTCACGGGCCTTCGTAGCGGCAACTATAGGTGCTCACTTGTTCACATCAGCCAGAGCCTTCTCACGAGCTTTCTCTTCGAGTTTCTTCTGGTTCTCACTCCAGACCTTCGAGAGTAACTCTTTGTCGTATCGGACTCTGACTTGACCTGTGGTGTCCATAAGGTAAATGGAGTCACCTTGAGAATACATGGTCAGTTGCTTATTGGTTATCCAAGGGTTGCTCGCAATGATTCCCTTACGTGCTTCCTCCAGAATATCCCGACCTTGCTCCCATGATTTCGGGTCAGAGTTAACCTGCATCATATTCTTAGGAATCACACCAACGGTATCACCGTCAACATCATCACCAGTGAACGTGTAGGTAGATTCCTTAAGGAACTTGGTCATCTGCTCCATAGCCATGCTTTCGTTCCCCGAGCGATACTTAACGGAGTCATAAATCTTCCGTGCAGATTCGCGCAGTGACGCTGGCATACGGGCGATCTCAGGAGCCTTAGATGCATTCAGTGCAGACTCGAATGCTTTATCATCCTCAAAGCGTTGCTCTTTGGACCGCTTAACAGTCAGTCGGTCGGCATCAAGAATAACCTGAGGGTCAATACCCTGCTTGTCCATCATGTCCATCGTCAGGAATAGCTCAGCTTGGTCTGGGTATAGCGCAGCAATCAACTGAGGGTCAGCATTGCGGATTCTGCGCAGAGCATCCATAGCTGGGGTTCGTTCTGGTAACTTACCGTTAATCACAGCGGCAGACCACTCTTGACCAGCGTCAGTGACCATGGTTCGATAGGCTGTACGGAATGCTCCGTCCTTAGAGTCCGCTGAAGGTATAAAGTCATAGCATCCTTGGCACCGTCTGGAATGTCCATACTGTCAATCTCAGCGAGCTTCTTATTGGCGTAGTTAACCATATCGCTATGCTTGAACTCACCAGTGTTCTCGTTGACTGGCATATCCTTAAAATCCGTTGAGACCCACTCACCGTTGATTCGCTTCTGGAATTGCTTGTCGATTACGTCAAGTTTGTTCATTGACTTCATGGAATCGTCCAGAGCCTTGGCCTGAGCTTTCGTCCATGCGTTCATCTGATTCTGAACTTGTTCCTGTGCGGAGATTAGCCACTCACGTTGTGGTGTCATCTGCTCATCAGGTTGGACCTTATCTAGTTCAGCCTTGATACCTTGAAGCATCTCCCAAGCTGTCCTTGGGTCCTCTTGGTTCAGCGCAGAGTTAATCTTCAAGCGATACTGCTCGTTCAGCTTCGCGTCGTCTCAACTGAGAACGTTGTGCTGTGACCATGAGAGCGTTCCACTGTTCCTCACCAATCAACTCTCGGTAAGTCGTAGTGGCTCGTTAAGTGTTACCTTCTTGTCACCGACTCGCATCAGGAAGTCAGCACCACCAGCACGGCTAGAAGCGTCACTGAACGCTTGGCTTATAAGCTGTGTGGCTTGAGCATCAGATGGGATTGCGCCAGTAACCAGACCGTTGTCGATATACTTCTCAAAGAAGTCAGCAGAGTCTGGACGACGCAGCGTATCAGGGTCTTGAAGGACACCGTTGAGTTCCACTCGGCTGTTCATGATAGCGCCCTTCTGAGCTTGCTGGCTCAAGAAGTTATCATGCGCACCATACAGCGAGATGTTACGCTCGGTAATGTCCCCGTTGAAACCACGCTGATAATCAACGTCCTCAGGGTCGTGCCGAACTGCTCAGCGTATACCTTAGCGCCCTCTTGAAGGCGACTATGGCGATACTCTTCCATCTCTTGGCGGATTCAGAAACGCCCTCTTTTATCTTCTGCATAACGTCATCGTCCACAAGATACGCAGCGTTACGACCAGTCTTGACTCGGAGTGCTTCCATAGCGTATGGGTCATCCTGATACAGAAGGGTCCCGTTGTTGAGAGCTTCTCGACGTTGCTCAGGGGTCAGCTTACGGATAATCTCGTTAGAGCGTTCATCAGCTAAGGTCTCGTGCTCGTTGTTCCTTAGCGGTATACATATCGGCACCAGCCTTAGCGAACCGACCAATGGTGTCCGAATAGGCTTGACCTTGGCTGTTCGGCCTGAGTGGTTGCTGCACGATAGCCCATACCTCCAGCACCACCACGTAACCGAGAGAGTCCCGGTTGTGCCGCTTGAAGGGCAGATTCAATTTTACTCATAGCTCATTACCTCCCCCGTCTTGGTTCCTTTAGCGGCAACAATAGGTGCCTTAGTTGTGGACTTAGAGTCGAACGCACCGGATGCGTAAGCGCTGCGCAGCGGAAGACCCCATGATAGCCAGTGGGTCCAGAACCATCTGTAGCTTACTCTTCTGTTTATCTAGTCTATAGATTTCGTCAATCTGACTTGCAGCACTTTGAGTACCACCAAGTTGCTGTGCGAAGATTGCTTGGTAGTCACGGCGATAGTTCTCAGTTACCATATGGCTTCCCGAATGAACTGTCCTTCTGTGACTCGCTTAATGCGGTCCATTGAGGAACCTTCAAGCATACTCTCTCCGATAGCCGCTCGGATAGACCCAATAGCTGGACCTTCTGCATGTTCTGTGAGGTCAACTCGGCGGACGCTTCCTCAAGTTTACTTCGAGCTTGCAACGATAGGTCAGCATTCTGGATGTTCGTCTGCCTCATGATTTCCATAGCTTGACGACGACCAGCAGCGGTCTGAGCGGCAATCATTTTGGCCTGAGCGTTCTGACCACTGATAGCCTGAGCGCCAGATATAGCGATAGGTATTGCGGCTGCCCAACACATATGGTTATCCTCCTTTCGTGATTGTAAATAACTGAAATTGACCATCTGGTGTGTACTCTTCATGGAATACCGCACCGATAAGTATTACGAGGAAACGAATGTGGGACGTATTGCCTACCCATACGTAATTCCAAAGAGTATCATACTTCTCAAGCATCTTATCGCGATACTCCATGATTAACTTACGGAACTTTCGCTTAGCCTTTCCACTAAGTCGCCACACTTGGTCGCTCGTAACGAACCAGCACTGGTCCCCGCAGTTACCACCGATAGCTAGAGGGAACCCATAGAGGCTCAACGTGACACACTCGGAAGCATCAGGGAAACTCGGCTCAATACCAGCAGCCTTAGCTTCAAGAATGTCATGGTGAGCCGGAGTGAATACCTCAAAGTCTGTACTTTTAGTAGGTCTTATAGTCATCATAAGAAAACCCTCCCGTAGTCGTATTGTTCTCCCTATAGTGAGTCGTATTAATTTCGAGCCACCACAGGGAGAATATTTAATTAAATACCGGAACTTCTCCGTAAGTCGTTACCTCCAGCCACACCCAATGATGTTCAGAGGGGTAGTCTCATCTGACAAGATGTATACAGTGTTGAACTTGGCGTTACCAACCACAGGGAATCGATATTGTCCGGTCCCTAAGTTCATGCTCCAGCCCTCAGAGTGTTAGAGCCTAATGGGCACCAGCCATTGTGTACTTCCAGTTAGACGATTGGTTCTCAACATAAATGTCAAACGTACCAGAGTTCTCGTAGTTAACCCACGCTCGGCGTAACTGTAAGCGCCCAATGTCTTCCGTGGAGGTAGACCCGTCGTCGGCAGTCTGCTTGATGAGGAACTTAGAGAACTCATATACGAAGTTAATGTTGAACCCAATGTACACCATGCGTCCCTCCAAGTTACCGCTGAGTCTCAGCCAAGGGTCGCTATTCCACCCAGCCGTAGGTTGCTCAAACACGGTTATCTTACCATCAGGCTCCAATACAGTGATTTTGCCCCTCCCGAAGTTTGCACCATAAATTGTTGGAATATGAATAGAGGTAGTGAATGTGTCATCGTTGTATGTTCCACTAGGAATCGTGTATCGAACCTTCATGTCCATAAAGGCACAATAAGGGTTCTCCCTGTAAGTCAATGGCGTTCTTAGTGAAAGAGATTCTAGCTAGGAACGTATTGAACTCATTGCGAAGAATCACATACATATCTGAGCTGATACTCTGACAAGCTAGAACCTGTACGTTTTCCCCAAAGTCCCAATGAGACCACGACTGTTGCCTTAACTCTTCGTTCAGGTACAGGAATTTGTACATGAAGATTTTACTAGGTACCCGTGAGATAGTACCGAACAGAAGTTTTCCGTACCACTTCCGCAAATACTGAACACACCATTAGGGATGTAGTTAGGAACGTGTGATGTAATGTCCTCAGCATTCTTAACGGAACTGACATCCTGCACAGCGTAGTACCTGTGGATGGACGTGAAGCTGGACCTCGGACTAGCAAAGTAGACATTACGCCCAATCCCAAAAGGTCTCGCTCGGTCCTGTACGTCAAACTGGGTCGTTAGGTTCAACTCAACCGACTTGATGTTGTGAGAGTACCCGAGGCAGTCAGGACGAATTGTGCTTCATCGGACCAGATGAGTAACTCTTCTGAGAACGGAACGGCGTACTTAAGGATTGCTATTCGGTTGGTACTCACAGCTACGTCTATAGGGTCGTCATCACTAAGGTTCCGCAATGGACGCAGGGTAGAAGTTGAAGTATTTGGCTGTACGACTCAATATGATGCTCTCCACTAAGGAATCCTAAGCGGTTACGGAAGAAGAACACATCGTTAATACTTGAACCAACAAAAGAAGGCCAAGGGTTGATATGAACGTCACAAGACTTAGGAGACCACTCAAGCCACTTGAAGTCGAAATTACCGTCAGCGGGCTCGCACAAGAGCGTGTGGCATGGTTTCCCATAGAACTTGGTCCTCAGTGTTCCAACCTAAAGTCTCAGTCCAAACTTTCCGCTCAGCGTCATACCGAACGTAATACTGGTCGGCAAGCTTAGAGGCGTCCCCTACGATTTTCACCATGTAGCCGTTAGGAGCATTAGGTGGCAGCTTAGAGAACGACTGAGCGTAGTGGGTCACGGGTTAATCAACTGGTCTGCGTAGCCATCTTTAGTCGTGAAGGAGTCAATCTGTTGACCACTACAGGTGCGGTACATGGATGAACCCTTGCCCTACATTTACAGTCCAATCAGACAAGTTAGTGCGCATCTGCTTGGCTAACTCTTCAGCTAACCATTGGGCATCCGTATTGTTTACGTGTTCAGGTTGACTACCATCTGGTATCTTATTCGCAACGTCTTTACCGTTAATGTGTACAATTAGTTCCCTACCATACTGACCACCACGAACGTTAATCAATCCGTCTTGATTAGGGTTGTAATTCGGTAAGTTGACAGACTTTGTGTTCTTCTGTGCAACAACGTTACGGTTAACGATGAACGTATAGTCTGCTACAGTAACCATTCGCAGGTCGTTACGTGGATTAGCGGTCTTGATGTAGTTGGAACCGTTAGGATACCTAACTTGCTTCTCGTTACCAGAAAGGTCGAACACTCGGATTCCGCTACCAGTGAACACAGCGTAATACTGTTCGTGCTCATCTCGGTTAATCAGGTGGATGTACGGAGCTTGACCTAACGCACCGTTGTCTCCAAGTGTATTTAAGAAAACAAGAGGTGGACGCTTTGGAGGCCCTCGGTCTCCGAAGACCAACCGTTAACTTGGCGTGACCCTTGGTCTGGATAACGAAGGATGTCAGGCTGTTGGCTGATACCACCCTTCAAGTTCTTGATTGATTGGCTAATGAGTGCCATTAGAGCCTCCTTATTTATTAATGTTAGCGAGTCAGTAGACCAGAAGTGAACGCATCTCCATCCAGCATATTGTACCCACCGTAGTCCATCTCATACTCCATGCAGAGACGTCTAGCCTCATCTTCCTCTTCTTGGAGTACACCCTCTACTTCCGGTGCCCCAAAGAATCGGTTGTTGAACTGACGGGAAGCCTTGGTGACAATCCAGTAACGGAAGCACTCAGGCATCTCATCGTAGTCGCGGAGACGAATAATGTTCACAGTAATACCAGAGTCAAAGCGGTCTGATTGACTGGTTCGGTCATACACATAGCCACCTCGGTTAACGTAGATGGATTGACCGGAAGTAGACATTAGGGATAAATAGTCGTCACTGTATACAATAGCGGTTGGAGTAAACATCAGGTAGTAGCGTTATGCCTTCCTCAATGTTGAACGTCCATCCACGAGATTGAATCTGTCGGTTAATCTTGTTGAGAATACGCACGACGTTTGCGCTGCGTGTGCGTAGCGTCACCTTCCAGCGTTAAGATACGGAGGTTCACCGATAGACGCCAGAATGTCGTTCACAGCTGATAACTCAGCGGCAGTCTCAACGTTCATATCGTATGAGCGCATATAGTTCCTCCTTTCAGCAAAAAACCCCTCAAGACCCGTTTAGAGGCCCCAAGGGGTTATGCTAGTTATTGCTCAGCGGTGGCAGCAGCCGACTCAGCTCCTTCGGGCTTTGTTAGCAGCGCAGGTGCGTAGGCCTCCTGTGCTGGCGTTAAGGTTTCTTCTGTTGAAGTAACACTCGCCTCTTCGGGACTAGCAGCGACCGTTGAGGCCACCCCCAGCATTACTCCACTTTGAAAACCACTGCACCAGCAGCTTCTGGGCGAAGACCACCGTGGCCCATTGCGTACTTAGCGATAATCTGGTCCGCTTGGAAGTTAGCACGGCGAGCGCGCTCCAGAGCCAAGTCACGCAGCTTAACAGTACCTACCGCAGAGCGGTGCATGAACAGGCCGATAACGTTGTCCTTAGCAACCTTGACATTACCCTCACCTTTATTGGCAGGGAAGACGTGCTTCTGACCAGTAGTCCTCACGAGCGGTACCAGCACCACCAGCGGTGAGGTGCGGAACTTCTACAACCTCAAAGCCCATAACGTTGCGGATAGAACCCTTCTCAGGGTCAATCAGAGCAGCGTAGTTTGCTGGTTTCGGCATCAGTGCTGCCAGAATCGCAGAGTAGCTATCTGGGTCACAGTAGAACACACGGTCAGCAGCCGGAACATAGTTCTTGGTCAGAGCCGCACGAGCCTTAGTCAGAGCCGCAATAATCTCCTTACCCAGCGCAACTTGGTCGGTAAGTGCGGCCTTGTTATATAAGTGGTCTCAATTACGGTAGCAGTACCTAAGCCCTCGATGTTCTCATTATATTTGCTTTCCACGTTACACAGACCGGCAATCTCAGCCAGAACCGCACCATCCGCAGCCATCGCCAGAGATTCACCCAACTGAGAGGTATACTCAGAGCGAACGTCGTAGTGGTTCATCGCGTCCTCAATATCATAAATCAGAACGTCGAGCCGTCAGGAGACCGTCAATGGTGATTACCTTCTCGGTGTGTTTGATGTCCTTACGTTTATCGTCGAGGTTCTCGCCCCGGAGCCAGATACGCTGCCTGAGTGCGACCCAGAACAGGGAACTGAGCGGATTTACCGCTGGAGATGGAACGTACCATGTGGCGAGGAGTTGGTCACGGAGGTACGAGCGAACGCAGTAGGACTTCACCGCCAAATACCTTCAAGAACAACGCCAGTTTATCTCCAGCAGCAACTACACCTTTACCTTGGTTAGTATACCCATTTGCTGTCCACCAGTCATGCTAGCCATATGTATATCTCCTTCTTAAAGTTAAACAAAATTATTTCTAGAGGGAAACCGTTGTGGTCTCCCTATAGTGAGTCGTATTAATTTCGAAGTCTATCAGAAGTTCGAAATAGATTACTTTCTGTTCGACTTGACGACGATAGTTGGCATCTGTGCGATACCGAGGGTCACTCATAGCTTTAATCATCTCGCTACGGTCCGCAAAGCCTTCACGCTTGGTAGCCTGAGGTTTAGCCGGAATAGCACGATTAGTCACACTACGAGTTGGCTTACGACCGAACGCCTTAGCGCGAGACTCACCGCCGAGTTGATAGCCTTAACGGTAGCTAAGTCACGACTGGTCAACGCATTATCCAGCGACTGTGCAGCCTCAGGGTTGTGCGTCTCAAGGTGGTTATACAGTGCATCAAAACGTTCACGACCACCAGCGTACTCAATGACACTGTTTACGTACTGCTCCACCAGAGCTTCTTGACCACGGATATACGAGTCAATGAAAGCCTTCGTGTAGCCAATTTCAGCCAGCTTAGCGTAGGACTCGGCGGACAACTCTTCGTTCTCCTCGTACTCACGCTGGATAGCCTCAATGGTCTCGACACTCATGCCACGCTCAGCAGCAATGTTAATCATCTCTTGGAAGCCCTCTTCGTGCTCACCAAGTTGCTCAGAGGCAGCTACCAGTTCTTCTGAGTCTGCTCGCCAGTGGGGTAAACTCTTCGGAACCTTCGGTGCCCTCAACGCCTTCTTCTCCAGTGTCCACATCGGTCGGCTCAGAGCCATCACCGATACGAACCTGAATGCGGCCTTCGTCATCCTCTTGACCGAACGGGTCAGAGTTGTCATACAGGTCACGTTCTGTTTCCACTTGGTCTGACGCTAACTCGATTGCATCATCGCCATCACGGGCAGCAACATCAAGAGCCAGCATGTTCTGCTCATGTTCCTCAACGGAACCACCAGACATCACAGCGGAGTTCACGCCAAAAGATGCATATACGTCTGCATTAGATTCAGCCATTATTATTGTCTCCTTAAAGTTGAACTACAGGAAGACCGAGGACTCCAACCTCTTGTCATCGCTCATTTCAAAGATGAGGTCTCCCTATAGTGAGTCGTATTAAATTCCCGGCTGTAAACCTACGGAATCAGCGGCAGCAGCCATAGCCTCAGGTGAAGCTGTAGCTTGTGCAGCCATACCTTGAGCCAGCGCAGCAGCACCATTATCCATACCCATTTGCATAGACTGTTGGGCCATCTTCTGTTGCTTCTGTTCTTCGGTGAGTAGAATACCAGAAGTGTCAATACCGATAGCGTTGGCAATACGTAACTTAATCATCGCAAGGTTAATATCAGGGTCGTCCCGCATAGGTGCCAGTGCAGCCCACGCAGTGACACACCGCTCCAGCTTATCAAGGTCTTGTCCTCGACCAATTGCTTCCAGACCTGTACTAATGGTTGGCTCTACGGCTTCCTTAGGTAACTCAGGAATCTGTTCGTGGCTTGTAGTTGCTTACAAGAGCACTCGTACCAGAGGCAATTGTAATTCTTGAGAAAGGATAGAGTTCGAGACACCACCTAAAGTATCTTCAAGTTCAGAAGCTACGGTGCAACTTCTTCGGCGGTCACACGTTCACCTGTGGCTGAACCGCAGAGTTCAACATAAAGGCAAACGAAAGGCGAGCCTCGATAGCGTCACTTACGGCTTTAGCTACAGTAAAGTCTGCTTGCTTCTCCAGTTGGAGGAACGAGATGTCTTCTGGACGACCAGTAACGAAGTCACCAGTCTGAGCTTTGGTAGATCGGCGTGGCTCGGTGATACCAGCAGGGTAAGCCACCCGATAACCTTAGAGCTAATCATGGACATCTTGACGATAGCCTCTTGGAGATTTTCAAGGGACCGTAAGTCACCTAAGTATTCCTCAATGTACGAACGACCGTAGGATTCACCATCTAGTCTGACCATCCGAATCGGGATGTATGGGCAAGCCTCTTTAGGATAAGTCCCATCGGAGCCTTGGACTTCCATACCCTCGACCTCTTCGTATCGGAGGTATTCACCTGAGTCCTCATCCGGATCGATGTGAGTGTACACGTCGATTGTCTCATGAGCTTTCTTCACCACCTTGACCTTCTACAGCCTTACGGATGTCCTCAGGGAGAGCGCCAAGGAAAGACTATATGGTCACGAGTCACCATTTGCAGAACGTTGCCGAATGCGTCTCGTTGGACCACATAAGAAGACAATCGGTACAGCTTCATGGGATTATAGTTTGACCCTTCCGGTTCCGGTAGGTACAGCAGGACGTTACCAGCTACGACTAACTGTTTGAGAGCCTCAAAGAGAGTCACGCGGTAACTGTTAGACTCAATGTAGTTCATGATGATACGCTCTACCATCGAGAGGCCCTCATCGACCTTAGCGAGTCCGTCGGGTGGCTTCGGTAACTGCTTTGCTTCATATTCAGATATAGTAAGTCGCATCCAAGTCTGCATAGGGAATAGAGCCAGCATGAGCTTAGAGGCTGAGATTGTTCAGACCACGAGCGCCCACGGCTTGCCACGGAGTTTGATAATCTGTAGAGGCGTGGTATCGGAGTCCTTAGGGAACAATGATGGGATGGTATATTGAGACAGCAATTCTGAGCGCGTGTCTCATAGGGAGCACGGTCGTTCTTTAAACGCTCATAGACAGACTTTGCGCCATCCTCCGCAAGTCCTGTTCGTTTCTCAGCCATTAAATGCTCTCCATGTCTTACGCTGTAGTATTCGCGTTATGGTTGATTGACTGACTCCATACAGTTCTCCTAAGGAGCGGTGGCTTAAGGTTGATGAGCGTATAGCGAGAACGTCTGACTCTGTAAGTTTCTTGCTTAGTTCCTCTCCTTTAGCCTGTCTACCTTTGGTAACCATGTCCTCGGAATTATCCTTTGGAGTTCCAAGCGTAAGGTGCTTTATGTTATAGCACCTAGGGTTATCGCAGATATGCATCACCACAATTCCTGTTGGAACTGGACCATATGTCTCCTCATAGATGTGCCTATGTGGAGTCACAAGTTTACCATTAACCCACTTACGACCATAACCCTTAGAGTTGACACCTCCGGTCCATTCAATGCAGTCTTCCACGATAACCTCCTGATTAAATGTTGATACCGCCACCGGAGCTACGGGCTACACTCAAGGATTTCTTACCGCCAGCACGAGCTTTCTTGCGTCCGCTTTCTGTCTGTGCTTCGTCCTCAGTGGAAACCTCTTTCTCAGGTACGTCAACAATCTGTGCGGCAGCTTGTGGTACTTCCACCATCTGTGCTTCACCAGTACCACCAGCCAGACCAGCTAGACCGCCAGCAACCTGTTTAACCGGACGAGCACCTTCCTTAACGACTTTCTTAACGGACTTGGTGACTTTCTTCACGGCCTTCTTAACTTTCTTACCCATAACTTATACCTCCTTAAAGTATACACGCATTGTCTCGCCTTCATGCTTACAAGGACACCCAATCGCGATCGTGGAGTTCCGCAAGGTATTTAAAGCGTTTCGCTAGGAATCGCTGTAAGCCCTTAGAGTCTGCCTCAGGATTAATGACAACAGACATTACATCCAGAATGTCTCCTTTGTGGTGAATGTCACAGCTTACGCACCACGCGAAGTACGCTACATGTTTTCCGGTAGAGTCCAGAATGTACTCTTCACGGCAACCAGACATGTCCATCACTTCGTCTACGTAGAGGCTGTAGCCCACGAAATTGTCCTTCGAATCCTTTAGGCAACCCAAGGTGTTCCACAGTCCACCGGATTGCACGGAAGCGACTCTTAGCCTCCACACATGTGAACTCAGACATCACTTCTTACCTCCAAATGCAGACTACGGATGGAAGATTTCATACGAGCGGAGCCATTGCCGCTGGCTTTAGACTTCGCTACGGAATCATCACGTTCGACCTTGAGGCCTTTCGTCCAGACACTTCGGTGCCCTCGGTATCCGTCTCATCAGAAGACCCCACCGAACTCCACGCTTGACACTTCTTGGGTCAGAGGCGCTGGCTCGAACGGCTCGAATCTGATTGGTATCCATCTTCGGAGTTTTAATTTTCGGTGAGAAACACATAGTGTCAATCCTCCCATCATCTTAGTTGTTCCTTGCGTAACTCAATCTCGTCAATGACGTTAGAGGCATACTGTAGGCCCTGAATGAAACCCAAGATTGTGGGCCTCACTACAACCATTAGCACGCATAAGTCCTATATGACCAGACGCTTCGAGGTACGCATAGTTGAATCGAACCTGTAGATACTCAGCGGTTGCACGAGGTACATCTGGAATATCGTTAGGGTTCTTAAGTAATTGGTTAATAGGTGTTAACATAATAAAGATTCCTCTTAGAGTTAAATCTTAAAGTAATAATCGTAAAGGCCCCTATCTCCCTATAGTGAGTCGTATTAATTTAGGGACCTTGAGTTTATCACTTAGTGTCGTGTAACGACTTGATTATTCTGGCTAAGTCCCAAAGGCCCCACGAAATGAGGCACACTCCGAGAACACAAAGACCCAGACCAATATACGCTACGGTCTCCACAGGTAAATCTCCTTGTCAATAAAGTTGTACTCGTTGAACCGTAGGATTCGAGCCATTTGGCCCTGCTTGATAATATCCTCTTCGGTCATACCAGCCTTCGCGCCAATGGACTTAATGCAGTCCCAAAGCGTCTCATGAGGCTCAGGGTCGCGTTTAACCCATTTAGTAACCTCTTGGCCTTTGTTCTTACCGGACTTAAGCACAGACGTTTTAGGCTCGGTTATGAACGGGTTATTCAAGAAGTCCTCGGCGGTATCACCCCATCCAGCAATCCCTGAGTAACCATCAGTGATGTCACCCTTGATGGTCTGGAAGAGGTGCCACCAGTCAGCGGACTCTTCGGTCTGAGTCAGAATGTACCCGTGGGTGCACAGGAAGTCACAGTTAGGGATGGTCTTAAAGTCCTTATCGCAAGAGATGATTACAGCCTTACGAGCACCGAAGGCAGACGGATTGGAAGCAATAACTCCACACGTCATCACCCTCAAGCATAGGCTCACGGATGCAATAGAACTCTTCGCGCTCAAAGAGAGCATCAAGGAACTCAAAGTACCCTACAGGTTTCTTCACGGCCTTACGGTTAGCCTTATAGTTCGGGTCAACCAGTTCTTTACGCCAGTTAACACTATCGGTGAACGCAAGGACAATTGGAGCACCTGCCCAAGCCTTCTTACGGGTCTCGTAGGACTTAATGGAATCCTCAAGAATCTGACAGGGCCTTAGCGTGGTCACAGCATCGGTGCCAAATCTCTTCCTCCCAAGAGGCATCAAACTCAGCAGCACTCATAGCTTGGAAGACCAGCCAGTCGCCGTCCATCACAAGGATACCCTTGTCGTCGCAGCCTTCACGTAACTCATAGAATTGTTTAAGGTCAAGAAGTGCCATTAAGTTTCTCCTCTAGTTCCGCTACGTATTCGTCAGCTTCCATTAGTTGATTCTTAAGGCTATCGTTCTCACGTTCCAGAGAGTCGATGTAGCCCTGTATATCGTTCCACACATCGCGTGGAATAGTCACAAGGTCACGAGACATAGACACATCCTCCCATTCGTTTCAGAAAGCGAGTACCGGAAGCAGTGATTTCCAAGCGCCACCGTTACGTCCACTAGTAGTCAGGCACGATGTGACCACGGGAAGCGGCCTCCGCTACGAGGCTGGCATTCTTCCGTACATAGTTGGACTGGAAAGTCTCAGGGCAACTTTTGATTGCTTGCAGCACTTTCAGGTAGTCAGACATCAGAACACCTCCCGTACTGTTGCAGGAGATTGTTTGAAAGAGTCCTTATCTGCATACTCTTCGTCGTGCTCGCCTTAATGGCCTCACGAAATGATGTACGTACTACGAATGTCATCAATCCTTCCATACCGTGTGTCAGGAACTGGACAATCATTTCCTTCTGTTTACCATTGGGGACAATCGCACCTGAGCCGACCTGCTTACATAGATGCAGCATATCTTTCTCTAAGATTGCCTGAACGTCAGACGACATCTTTGCGGTAACGTCGAAGGACACTTTAAATTTCTTTGTCATAGCCATAATAATTTCTCCTATAGTTTTATGCCTTTGTTTCTCTTGCCGACACACATGGATGTCTTACCTTTTACTTCGTCCCATGTGAAAATAAGCACATCTTCGTCAACCACAACCGCAAGAATGTCAAAGTCTCCATCCTTATATTCGGACCTACCGCATCCACCTAGCCTAACCTGCTTGGCATCTCCTGTGTTGGTTTGAACCGTTGTGGCTGTTTTAACCTGAACCTTACTAAATTTACCATCCTTACATACAACCAAGTCCTCTTTACTCTGAGTCAGCATAGGGTAATAGACAGTGTACCCAGCTTTGGTAAATTTGTAGGCTACTAGCATTTCAGAAGCAGCACCTGTTAAGTGTCTTTCGTTCATCAGTAGCCTCCTGTATCAGTGGCAAATCGCCCGATTAGACCATCTTACCTTGGGTATTCCAGAAGACACCGGAAGTTCCGTGGTCTCCAACCCAGCGCATCGCTTCTTGTGCGGTCTCAATGACCACCTGAGCAATCTCTTCGGTACGGCAGCCTACTTGGATTTCATAATGTACCCAGTGCCATATACACAAAGTCCCCATCCCAGCCATGCTTCAAGCCTTCTCTACGAGCATCTCTTCGGTCTTGATAATCCACAGTTTGCAGATGAGAGCACCAGCAGATTGCAGTAGGGTATTCAAGGCAGCGTGAGGACTACGAACGTGTACCTTACGACCATCCAGACCTTTAATCCAGCGGCGTTTCCACTTGACTTGTTGCTCACCAGCTACCCATTGAGAGGACTCGACAAGTGTCTGTTGGATAGACTCGCGGAGTGCTGCAATCGCGGGGGTGTTCTCGAATTCTTCTTGAGTTCCTTTTACCGCGCTCTTTACCAGCACCGACAATCTGTCCAATCTTCTCATCACCAGCACCATAGAGGAACCCATAGATGAACGTCTTAGCGTTATCTCGGGTAGATATAGTCAGCAGCTATCTGGTTCTTAGTGTGGATGTCGCCGTTAAGAATCTCGTGAGCGTACTCGCCGTTATCAAAGCGAGCCATGAAGTGAGCCAAGCAGCGTAGCTCAAGACCGGATGCGTCGATGCCAGCCTGAACCCAAGGCTTACCAGTTATCCCATCCAAATGGTGCTCGCGCCAAAAGCAGCGCGACACTGCTCTCCATAAGGAGAACGTACACCCGGAATTTGCGCAAGGTTTGGGAACGCATGGGTCGCACGACCCGTAACTGCTCCATTAGGGTTAACAGAACCATGAATCTTACCATCCTCAGCAACATGACGAAGCCATGCTTTGTCTCCCTCAGCAGACTGTCCGATTCGCTTCTGAATCATCAAGTACTCTTTAATGAGGTCGATAGCGGCTTGCTTCTCAGGGTCATCTACACGTACTCCTTCGAGTACCTCATCGTCCACCACAGGAGCACCCTTATCGGTGTACTTGGTCGGGACCCACCCAGCCTCTTGGAGTTTTCTTCTGAATGTGGTCACGAGACGAAGGGTTAAACACAACATGTTCAACTGGGGTGTAAGGAGCACCAGCAACGTACTCGCGGGTATCAAGTTCGCAAGGCTCACGGCCTTCTCGCTGTGCCTTGTTCTTAGGCTTCTTAAAGATACCACCAACTTTAGGTGTCTTAATGCGAGGGTATTTAGGTAGTGGCTTACCTGTTCGCGGATGGCAGAACATCTCAGTGCCACCTTTAGGCTGATACCACGAGCCGAACGTTTCGGTCAATTTACGGAGCAACTCAGAGCGGCGAGCAGCTAACTCTACGTACAACTCTTCGATTGCTTTTGTGTCAAACGGAAAGCCGTTGCGCTCTTGTTTAGCGAGCAGCCATGCAGCACGATGTTCAATGTCAACGGCCTCAAGGGATTCTGACCAGAACGTAGTGTATCCTACATACCGTCAAAGTCAATCTCAGGAGGGAAGTAATGTTTGTCAGAGAGTAGCTTCTCAAGGAGAGCTTTAGTTACCACAACGTCCTGAACGTTATAGTCCATCATCTCTTCGTTGAAGTTCCACCACTCCATTCCGTCAACGTATCTTTCACCCTGTTCTTCAAGCATACACTTCTAAAGTCGTCTTGTATTCACCCTTCATCTCGCCTAAGCGATAACCCCACGCCTCCAAAGCGTGAGACCCAAAGCGTTTTCCGGCAAACTACCGGAACGCAAGCCCGTATCGGTGTCCTTGAGGTTGGAATGAATCAAACGTGACAACACAAGGGTGTCAATACAGTTCTCAGAGGAAAATGAGGATTTCGGTTCAATTGCAACTTTGCCAGTTTGGTCAATGCAGGAACGTCATACTTGTGACCGTTGTGGAACACAATAAGACCGCCTCGTGCAACCTCGGCTTCCAGCGCATCCAGATACGCACCGAAGATCACTCGGACGGTAGCTTACGTACTCAGCGGTGGAGTAGTCGTAGATAACCCCGCAGTGGAACTTAGTGACGCTCTCTTCTAAGAGGGCGTTAGCTTCGATGTCAGAAACGATCATATTGATTTCTCCTATTGATTATCGTGACTTAACAATCTCTTCATATGAAACAACTGTCAAGAAACCTGTGTGAATCATGTTGGTCTTATCGGCAACGATTGCACCGCGTGGAGTAACACCTGTGATGTATGACACTTGTGCATATTTTGCCACTAACTGAGCGGACGTAGCCGTATCCACCAACAACTCCCATGTCAACCTTAACCCAATCACCAGCCTTGATGTGGGTCATAGTGTCCTTATCGAACACCTTATGACTCAGCTTGGTAACTTCTGGTTTCTTCCAGCCAGTCTGTCTTGTCCAAGTCCAGCCTAAGTTCTTCAAGATGTGAACAGCGGAGCGAGTCTTAGCTTCATGGTACTTAACGTCCTCCAGTTCAGCTTCCAGTTTAGCGATTTCTGCTTGGATAACTTTAGGGTCCACGCATGGTAATATCTCCTATAGTGAGTCGAATAGTATTCATGAAGGCCACCACTTCGGCGACCTTGAGGATACCACTCTTAGTTATCAATCTTGTCGAGGATAGCCATAGCTTCATTGACGCGACCAGCTTCATGAATTGCTGTCACGGCAGCTTTGGTAAGCGCATTGACCAGACGCAGTGCTTGCTCATCTGTCAACGTCATACGCTGAGTGTGATTCTTAAGAGACTGAGTCCTTCCAGCGGTAAACCATAGTCGCCTTACCGTTCGAACGTTGATGTGGACTCGACGGTTCCACTGGTCAGCTGTATCGGATAGACGGATAGTTTCAGCTACGTTAGACATAATGGTTTCTCCTGTTTGATTACTCAAAGAATTTGGAAAGCTGTTGAGCTTCGTTTGCCACACAGCAGCCTCGGTAACTTTAGTGGATGCACTGTCAGCCAGTTCGTTGGAGCGAATCGCCAGAGCGCGTGACTGTGTGGCCTCTTTACGAGCCTCATCGTTCAGTCGCTTCGGCTTCCACGTTGTACATACGAACCAGCAGTTGGCCTAACTTCTTAATCAGTTTGAACATGGTGTGTCTCCTTTAGTGAGTCGTATTAGAATGGGACTCTCCAGCGAAACTTCTCGTAGTCGTCTGGAAAGTCATCAAGAATCCTGTCAGAAGTCAGTGTCGTTGGACCAGTCTGTTTGACTCTGAGTGTGACTCTTCTTCCCCTGAGTAACTTGATGGTTCAAGCCATCCGGTTTCCTTGTTGTATTCCATGTAGCCAGCGATACCGTATCACCAGTAAAGCGGCACTTGAGAATACGAACGAGGACAAGGTTAGGCATATCGCCTTGCTGATTACGCTCAAGGGCAATAATAGTATCAGATAGTTGGCGTAGTGCGCCAGAACCACGTAGGTCAGTAATCAAGAAACGGGGCGACCTTCCTCATGTGCTTTACCTTTGTCTCTAGCGGTTCTTCAAGGTGACGATGTCGACCAGCACCACCCCAGTTGACTTAGCGAACCCTTTGAGCTTGGTCATCAGGTTGTGAATCATTCTCGCTCATCGGATTCACCAGAAGCGGATACGACGATTGAGATGTGGTCTAGAATGATTACGTCACAGCCCAAGCCTGAGCGCATTGTAGGCCAGCTTAGCGAGCAGTCTATCCGTCTCAGCCTCGGCGAATGAGTCATATAGATCGAACGTGTCGTTCAACAGTTAACGAACCATTGGTCGAACTTACCGTTCTCAATAATCTCTCTCTTTAGTGAGTCGGATTGTCTCGTCGGACACGGTTGTGTAGACCTATAAGGTCCTCAGCGGTCTCCTCAACGGACTCCTCAAGCATCGCTAAGCCTACCTTCTTGCCCATCGCTGTGCCCCATTGTAGAGCTTGTTGACGGACGAACGTTGACTTACCCATACCGGAACCGGAAGTGACCATAATGACTTCACCACCACGGGCACCTAAGGTCTTATCGTTGATACTACGAGTGCAGCCACTGAAAAGTAAACCTACTGATTCCTCGGACGATAGGTGCTCACGGATTCGTTCACGTAACGAAAGAGCCGATACCACACCATCAGGAATCCAAGGACCAGCATTCCACACTTGCTCCATGATTTCACGGTCGTGACCATTTAGGTGACACTCGTTTGCATCCTTACACGGAAGAACTGCCACTCGTACCTTACCAGCAGGTAGAACCTGTGCAGCCTCTTCGACTGCTTTGCGCCCTGCTTCGTCCATATCGAACATTAAGATAATCTGTTCGAACTGGTCAAAGTATTCGTAGTTGGCAGCGCATGTCTTCTTAGCGGCAGAGGCACCGTGACCCAACGACACTACAGGATACTTACAGTCTTGAAGTTCCATCACGGTAAGCATGTCGATTTCACCTTCTGTAACGACAATCTTCTTACCACCATTCACAAGTGCTTCCCGAACAGAGCGTCACTCTTGTGACTACCAGTGGTCTTAAAGTTCTTATCTTTATCTCGAACCTTCTGACTCACAATGTTGCCGTTCTCGTCCCGATAGTCAGCCACTTGGTACATCACACCGTCTACTTTGGCAATCCAGTAGCCAGCCTTCTGACAGGTTTCCTTGGAGATTCCTCTCGCAGTTAACGCGGAGTAGCGTCCATTGGATTCCCCGAAGTTCCACACGTTGTAAGTCATTGGTTTACCTCCTGAGGGTTTCCGTTTTGAAGCCCTCTCTTTAGTGTCTTCATTACCAGCAGTCCACTTCTCGCATACGTAGCAGAACGTGTGTCCCGTCGGACGAGCGAGTTCCATCACTACTCCCACAGTTGTCACAAGGAATGTGGTAAAGAAATACACTATCGGAATCGTGCGAATTGTCCATGCAATTCCCTCCTAGTTCTATAAATCCACGCAACGACTTCCAATAAATCTCTACTACGAAAGTTATGCTGTTTACCCTCAGCTGTTACAGTGCCTCTCCACATCTCCCTTTCCTTGCTCCAACTCAGTCCCTTTAGTCCTGAGGTATTGCTCTTTGGAGTCTTCATGTTCCATGAGTTTTCTTTTGGGAGAGCCAGACGGAGATTGTCTAAGGCGTCGTTGAGTGGATTGCCGTCAATGTGGTCTATATAATAACCTTTTGGTATAGGCCCATTGGCTGCTCCCACACTTGGATATGCCTCCTCGGAGCCTTATAGAATTGTTTATAAGACTTGCGCATTATTTGACTCCAATGCGAACAAAGGGAAACCGCTGTGGTCTCCCTTTAGTGAGTTCAATTAATTATCCACGGTCAGAAGTGACCAGTTCGTTCTTCTCCCACCAACGCTTAAGGTCGAACGAAGGGCAAGCCTTCGGCGCCACCTCATGATGGGCGCGAAGCACAGCGCCTTCGTACTTAGCCAGCAGTGTGACAAGCAGTGAGCGAAGGGATTGCATTTGGGCTGGCGTAAAGTTAGCGTCGAACTTACCTTTATCGTCGATACCACCAACAAGGCAGACGCCGATAGAGTTGTGGTTGTAACCCTTAGCGTGAGCACCAGCCATCTCATCTCGTCCTGCCTCCACAGTACCGTCTCGCTTGATGATAAAGTGGTATCCCACATCGAGCCAACCCTGCTCTTTGTGCCACTGGCGAATCTCACGGACACCAACATTCTGACTTGGCTTGGTAGCCGAGCAGTGAACAAAGATTGCGTCAGTAGATTCACGTTGTTTAAACTGTACACGAGCCATTATTTCTTTCCTCCTTTCCTTAATCTATCAAAGGGGACCTCCTTCTTGGGTTCCTTTATCCACTCAGCAGGTATCAGTTTATCAGCGAACTTAATACCATGCTTTTCGCAGAACTCTCCATAAGACGTTGGAGAACCTTTGTATAACTTCATGCGTGAGCTTGAGAAGACAATACGGATGTCTAGCTCGGGGTGCTGCTCCCTAATTAATAAGTGCTTCTTTCTATCATCGCTTTCCCACAGACCCTTTGTCTCAACGAATATACCGTTTGGAAGTAAGAAGTCTGGAGTGTAAGTGTGATTGCTCGCCGGAATTACATAAGGCACTTTCCACTCTTCATACTCGAATTTAATACCTTTTGATTCCAACTGCTTTGAAACCTTGTCCTCTAGGCCAGAGCGAAACGCTCCAACCTTTCGGATTCCTTTAGCGCCGTAACCTGCCATGTCGCCTCCCTTTGCGTATATCACAAATAGTCTGTTGGGAGACACCATAGGTGCGGACTAAGGATACATTGGACTCGCTGGAGCTCCATCATCGATTGCCATTACGTCTTCGTCTGAAAGTTTATACCCCTTGTGTGAGCGACCCTTATTTACCATGCGGATGAAGTCTCTTTTGGAGTTCCTATGGATAGGTGTTCAGGGTTACAACATAATGGATTATCACAGGAGTGCAGGACGGTAGAACCTTTCGGAGCATTAGACATTACGCGATGACAGTAGACAACCTTTCCCGGTATTGCTGCACCACACCTGCCCGTACCCTTTATTGTTCGTAGCGCCCTGCCACTCCCAACACCCGGGAATGACCTTGATTCGCTCAAGGATTTTCTCCGTTTCCGCTGAAGTCTCCTGCTTCGTCTGCTTCCTCGGACTCTTCGTCGTCTTCGTCCCAGCTTTCTTCGTCGCGTGGTTTGCTCGCTTTGGCAGAACCAGAGGCAACATAGCCGTTCTCTTCAACTTCGTCAGCCCAATCGTCTTCACCGCCACCAAAGGTAGCCAGTTCGACCAGCATCACGGATTCCAGTTGCAGCTTAACGCTCGCACCTACAGCAGTGTTCCACTTGTATGGAACCAGAGAATATTTAACTTTCAGCTTAGAGCCACCCGCCCGATAATCGGAACGTCTTCCATCTTCTTACCTTTTGAGTCAACCACAACCAGATTGATGTGCTTGGTCTCTTTGGTCTTCTTGTCTTGGAAAGACGCGTAGCATTTGAACTTAAAGGTAGTCGTACCGTCACCGTTATAGAAGAACGGCATGTCACCCTCATACGGTTTCAGCGGTTTCTTACCACGAGCTACAGCAGGTGGATTAGCTTCGTATTCCTCAACGGCAGCAGCATAAGCCTCTTCGTGACACTTCACGATTTCATCGACCATACGCTGGCAGCGCGGGTCTTTGTTGGGAATAGTCAGGTCAACTTTATAGACACCACGAGGGTTCCCAAAGCCACGTTCTTCGTTGCCGTAGTCCGGCTTGGCGATGTAAGCATAAGGTTCAGCGGTACCCAGCGCAGAGGTGAAAATCTTCTTAGCCATAGAATTCGTTAATCTCCTTTAGGTTTCGTTTGGTTTCTCAGAGGGAGTCTTCCCTGCTCTTCAATAGTGAGTCGTATTACTTCGGTGCTACACAAGGACGCACACGAGTAACCTCAAAGCCAGCCGGAACGTATTGCCATTCGGCTAACTCCAGAGCTTCGTCTAGGGTCTCAGCGTAGATTGGAACCTCGAAGGAGATGCTCCGAGGACTCTACGGTAGCCCAAAACTTCTTATTGTCCACACTAAGTGAACCTGTATTTACGTTTGACATAGTCATTGACCTCTCGATTTCCAAAGTTCATACAGCTTGATGTACGCATCGTCGAATGTCTCTTCCACATCTTTCAGCACCGCTTGAGCAAGATGTGAAGTCATCAGATAGGCTGTCGGCAGGTGGGGTTGACTTGAAGTTATGCATAACATTTATCCTTATGTTTCTCAAAGAGTTCTTTATAGAAGTCTGCTTTCGCTAGGTCTTTCTCTAAGTACGCTAACTCTGACTTCTTACCAGCACGTAGTCTGTACTTTAAGATGTTACCGAAGCAGTATCCCTTGAACTGCTCAACGGTCATTGAACGAGCAATCACTTCGATAGCCTCAATGTCGTCAAACAGCATGTAGTGGGAAGGCTTAGTGACACCTTCGATTGTCTCAGCGGAAGGCTGGTCATCTGTAGGAGTTACCTCAGGTTTATTCAGATGTGGTTTACGTGGGTCCATCGCTCGGATTTCACCTAAGGTTATCTTTTGATCGTTATTTGCGGGGCAGAGGTGGCAAGGGACATTGGAGCAGAGAATACCGCAGCCATTCAAATCGTCGGCGACCTTCATTATTGTCTATCAACTTAATGATCATCTCTTGTTCACGTTCGGTCATATCGTTAGCTCCTTTGTTACAGGTGTGTGGATAACGGTCATCTTTCTCTAAGCAAGCTATACACCCAGTTGCTTGTACTGGCGGGTTTTCTTTTCCCAGGCTTCACCATCTAACAGTCCCATCAGAACACCTCCTTGATTCGTTTGAGTAACAGACGGACAAACGGGAAGCGGGTCACTGCCACACTAAGAACCGGACGTTTCTTGTCTATTGCTTTCTCAAAGTCACCACGGGTGATAATGATGTGGACGCTCGGTGCCAAAGGAACTGTGTTACCAATAAGAGGTATCTTAGCTCGGCGCTCGCTCGCACATACGATTGAACGGTCAGCACGGCGAACCGTGAAATTCTTAACGCTTTTGTTGTAATGAAGTCGAAACATATAGTGTCTCCTTTAGTGAGTCGTATTAAGCGTGACCATCTGGCATATCATCATCGCTACAGTGGAGCGCAAGGCATCCTACAATGACGATGAGTAATGGCATTAAGTACATCATGGTGTGTACCTCCTTTAGTGAGTCGTATTACCAGTTAACTATACTCCACACGCAAGCACACACTGCCGCTAAGTAACAAGCGCCAACTACTACTAGTGCTACTTGAGGGTATACCGCAAGAATATACGCAAGCGTCAGGATAGCTGCCAAAGCCGCAAGGAATTTACCAACCTTCTTAAACATAAAGTGTCTCCTTATAAACGCAGAAAGGCCCACCCGAAGGTCAGCCAGTGTGATTACATTTTCTCTTGAGGGTTGTCCTCGGTGCCACGGAACATTACGAACGATGGGTGCCGCAAAGAGCCATCAGGTGTTTCCTCCATGTAGCTAATTTGACACGCCCAGCCATGGTAAGGGTTAATCGTCCAAGCATCGTTGTCGCCCAATACCGTATGGGCTAAAGAATGCCCATTGACTTAGGGTGGCCTACTTTACTGTCTCAGTGAACTCATCCATTAAGGCGCGAGAGATATTCGTGGCGTTAACTAAACGACCACTCTCGACGCTGAAAACCAATCACTTTACCTTCATTAGCCAGACCTTTTGTACCCCATACCAGACCCTGAATGATACCGTCAGCTTCGTTCTCAGGTTTCATTTTCCACCAGCCAGATTTCTTACCGCGCTTATAGATACACATCGGGTCTTTCACAATGAGACCCTCATGGCCTTCTGCTCGCTTCTGCTCGTACAGTTGCTGTAGTTCTACCATATCGTAGACCTCGTAAGATTCAGCCGCTTGCCATTCGATTTCAGGGAAGTATTCCTGTAGCAGAGGCAGCATGTTCTTAACGTGTTCCTGCATGAGCAACGTCATGACATCACAGTCTTCTCCAGACTCCACGATGTGCAGCGGGAGGATAGCATAGTTTTATGTGAAGGTGTCCAGTGTTGAGCTTAAAGGGAACTTTATCTTTCTTACGGATTGGTTCAACGAATAACTCTTCATGGAACTCTTGGTTCTTCGTGTCAGTCCATTTGGTACGCAGTAGGCCGGACCCTGTGTTAAAGTCTACGCCCTTGACCATCGTTCCCATCAAGCATAAAGCCATCTTTGTAGAAGCAACGGTCATCGTTCAGTAGACGCTTCCAGCGAACATCAAACCCGTTTAAGTGCTCCAGTGCCGGAATCGTTTTAGATACACGAGAGAGAGCCAGTAACTGTTAGCAGTATTGTCTACGCAGATGTTCCCGCGTACACCATCGTACTTGATTTCAGCGATAAGATACCCAGCGTTATCCAGAGCCTTCTTAATGGCAGACTCTACGAAAGACACGGCTTTAAACGGGTTAGTCTAATGTTCATCATAATGTTTATCTCCTATTGGTTAAATGACTAAGGCCACTCCTAGAGAGCGACCTTAAGCATTGTCCCTATACTGAGTCGTATTCTTCCAGTCCTTCAACTAGTAATCATATGGTTCAACCAATCAGTACACATATTGAACAGAACGTATCGTCGTGGTGGTAGAAGGTGCTAGTATCGATGGTTTCCACTCCTGTCCTCAATACGTAACCGTATGCAATCTTTTCTTGTATAGGCATCATTGCATCATAAATGACCGCTAAGTCTAACTGGAACAGCTTGTTTGTTGCTGCCTTGAATGCTGCCAGATTACCACTATATAAACGTCCCATCTTATTGACCCTCCCAGCTACGCTTGTGAGAGCGGTCACGCTTAGTCTTATTCAACTTGCGACCTTTGGTTGCCTGGGAGTTAAGCAGCATTACGGTTAGAACGTTTGGTCATCTTTTCGAAGTTACGCATACTTAAAGTCCTCTCTTAGTAATTCTTTAATTTAAATCTCTAATTAACACTTAAGGGTCTTAAAGTTAAACCTTAAGGTTCTCCTATAGTGAGTCGTATTAACCGGAAGAAGGTCGATCATAAAGGCCACTCTTGCGAATGACCTTGAGTTTGTCCCTCTATAGTGAGTCGTATTGATTTGGCGTTACGCGAACGCGAAGTCCGACTCTAAGATGTCACGGAGGTTCAAGTTACCTTTAGCCGGGAGTGCTGGCATTTTGTCCAATTGAGACTCGTGCAACTGGTCAGCGAACTGGTCGTAGAAATCAGCCAGTACATCACAAGACTCATATGTGTCAACCATCGTTTCGCGCACTGCTTTGAACAGGTTCGCAGCGTCAGCCGGAATGGTACCGAAGGAGTCGTGAATCAGTGCAAAAGATTCGATTCCGTACTTCTCGTGTGCCCACACTACAGTCTTACGAAGGTGGCTACCGTCTTGGCTGTGTACAAAGTTAGGAGCGATACCAGACTCCTGTTTGTGTGCATCAATCTCGCTATCTTTGTTGGTGTTAATGGTAGGCTGTAAGCGGAACTGACCGAGGAACATCAGGTTCAAGCGCGTCTGAATAGGCTTCTTGTATTCCTGCCACACAGGGAAACCATCAGGAGTTACCCAATGCACAGCGCAACGCTTGCGAAGAATCTCTCCAGTCTTCTTATCTTTGACCTCAGCAGCCAGCAGCTTAGCAGCAGACTTAAGCCAGTTCATTGCTTCAACCGCAGCTACCACCGTCACGCTCACAGATTCCCAAATCAGCTTAGCCATGTATCCAGCAGCCTGATTCGGCTGAGTGAACATCAGACCCTTGCCGGAATCAATAGCTGGCTGAATGGTATCTTGCCACACTTGTTGACGGAAGCCGAACTATTTGGACCCGTAAGCCAGCGTCATGACTGAACGCTTAGTCACACTGCGAGTAACACCGTAAGCCAGCCATTGACCAGCCAGTGCCTTAGTGCCCAGCTTGACTTTCTCAGAGATTTCACCGTGTTCTCATCGGTCACGGTAACTACTTCGTTATCGGTCCCATTGATTGCGTCTGCTTGTAGAATCTCGTTGACTTTATTTTAGCAACAATCCCGTAGATGTCCTGAACGGTTTCACTAGGAAGCAAGTTAACCGCGCGACCACCTACCTCATCTCGGAGCATCGCGGAGAAGTGCTGGATGCCAGAGCAAGACCCGTAGAAACGCCAGCGGAGGACGGTATAGCTCAGGCCGTGGTGCTCTGCCCCCAGCGTACTCAAAGCAGAACGCAAGGAAGCAGAACGGAGAATCTTGCTCAGCCCACCAAGTGTTCTCCAGTGGAGACTTAGCGCAAGCCATGATGTTCTCGTGGTTTTCCTCAATGAACTTGATGCGCTCAGGGAACGGAACCTTATCGACACCCGCACAGTTTGCACCGTGGATTTTCAGCCAGTAGTAACCTTCCTTACCGATTGGTTTACCTTTCGCCAGCGTAAGCAGTCCTTTGGTCATATCGTTACCTTGCGGGTTGAACATTGACACAGCGTAAACACGACCGCGCCAGTCCGTGTAAGGGAACCAGATGGCCTTATGGTTAGCAAACTTATTGGCTTGCTCAAGCATGAACTCAAGGCTGATACGGCGAGACTTGCGAGCCTTGTCCTTGCGGTACACAGCAGCGGCAGCACGTTTCCACGCGGTGAGAGCCTTCAGGATTCATGTCGATGTCTTCCGGTTTCATCGGGAGTTCTTCACGCTCAATCGCAGGGATGTCCTCGACCGGACAATGCTTCCACTTGGTGCTGCGTTTCAGCAACCGCTAGGACTTTCTTGTTGATTTTCCATGCGGTGTTTTGCGCAATGTTAATCGCTTTGTACACCTCAGGCATGTAAACGTCTTCAGTAGCGCATCAGTGCTTTCTTACTGTGAGTCTGCCACGCGAGGACGACGACCGTTAGCCCAATAGCCACCACCAGTAATGCCAGTCCACGGCTTAGGAGGAACTACGCAAGGTTGGAACATCGGAGAGATGCCAGCCAGCGCACCTGCACGGGTTGCGATAGCCTCAGCGTATTCAGGTGCGAGTTCGATAGTCTCAGAGTCTTGACCTACTACGCCAGCATTTTAGCAGGCAGTGTAAGCTAACCATTCCGGTTGACTCAATGAGCATCTCGATGCAGCGTACTCCTACATGAATAGAGTCTTCCTTATGCCACGAAGACCACGCCTCGCCACCGAGTAGACCCTTAGAGAGCATGTCAGCCTCGACAACTTGCATAAATGCTTTCTTGTAGACGTGCCCTACGCGCTTGTTGAGTTGTTCCTCAACGTTTTTCTTGAAGTGCTTAGCTTCAAGGTCACGGATACGACCGAAGCGAGCCTCGTCCTCAATGGCCCAACCGTCGCTTGCTACAGCCTGAACGGTTGTATTGTCAGCACTGGTTAGGCAAGCCAGAGTGGTCTTAATGGTGATGTACGCTACGGCTTCCGGCTTGATTTCTTGCAGGAACTGGAAGGCTGTCGGGCGCTTGCCGCGCTTAGCTTTCACTTCCTCAAACCAGTCGTTGATGCGTGCAATCATCTTAGGGAGTAGGGTAGTGATGAGAGGCTTGGCGGCAGCGTTATCCGCGACCTCACCAGCTTTAAGTTGACGCTCAAACATCTTGCGGAAGCGTGCTTCACCCATCTCGTTAAGACTCATGCTCAAGGGCCAACTGTTCGCGAGCTAAACGCTCACCGTAATGGTCAGCCAGGGTGCCAACGGGATAGCAGCCAGTTCGATGTCAGAGAAGTCGTTCTTAGCGATGTTAATCGTGTTCATTTCATGCCTCTGCCAGTTAGTAAATCGTACCTATTCAGGCCACCCGCAGATGACCTGTAAGATAAGACTATCAGCCCATTAACATTGCGTCAAGTTGCTTATCAATGTTGAGCGTAAGACCATTAGCGATAGCCATCCGGTCAGCATTACGCCAGTGCAGCGCGATTCGTTGCCTCAAGCGCCTTAAAGTCCCCAGAGAACATGTTGACCCAGAGCATAGCGTTATTGGTTCTTCCTAGTACATCTACAGCTACCTCATGGTTACGCCGTTCTTGACGTTCAGCCCATCGCCACGCAGCAAGCATTCTTTCGCGCTTAGCTTTGTGTGCTTTACGTGCCTTGCGGTTGCGACGTTTGAATCTGCGTGCCTCTAAGCGCCCCTCGTGACGTTCTTTACGGGCCTTAGCGCGGTCAATTTCTTTCTGTCGTGCGACTTCCTCGACTTCCTTGATGAGTTCCTCAGGGTCGATGCTGAATGCGCCACCGTCTTTCTTCTGCGAGAATGATACCGGGTCGGTGATGTATGGTACGTCTCCATTTGAGAACATGATGTTCCCGCTATGCATGTCGAATGAGGCGATGCCCTCAAAGAACTTGCGGATTAGTTTACAAGTTTCAACAAACTCACCATCCCATCCAGGTTGACCGTGCTGCTAATAAATGCAATCAATGATGTCGCTTGCAATCTCAGCGTATTTATAATGGGCATCATTGTTGAAACGCTCGCAATCCTTAAGTGCGTCAAGTACCACCGTATAGCATCCAGCATGGCGCTGTACATCGTAGACGTTAGGGATACTGCGGACGACCCCTGATACATGCGGCAGAATGCGGTATAGGCTGCGCCTGAATCCTCTTTCTTAAAGCCCACCTTAATCACTCTGTTAGGTAGCAGCGGGTGACTATAAGCAGCCGAGAAGTGACCATTACCGAGCATCTTGAACCCTGCGTCACAGTGAGACACTTCAAGGTAGTCCACCAATCTTGATGCTCAAGTGCCTGATTTAGTTCGGTTAGCTCGCCATCACACGTCTCGCCGCTGTTGACCATCTCGACCAGTAAGTCGATAAGCATACCTTGACGCTTGTCAAGTTCACAGATTGGCAGTGCTTTGATTGCGTCGATAGCGTTGAGCAAGATGCTCGGTAATGGTCATTGCATTGTGTCCTTTTTATGTTCGTTATGAGATAGCGTTCAGTGTGTTGGCTAGTGCCTGTTCAAGTGCGGCGAGTTTCTTGGCTTTAACCTTTTCCTTTCGTCTATGCCACGCCGCCCTCTCTTGTTCCTTGCGGCGTTTCGAGGTTGTTCTCTCGCCAAGTTCTCACTATTCGCCGATTTGCAGCGTATAGTGTGCCATTGGGCATATAACCTTTCTTTAAGCCATCAGTGCGTTCTGTCATAGCCGGAACCTATCTTGTTAATCTTGCGGTTAATGCGGAGTTCACGCTTAAGGCGTTCGATTCGTTGTTTCATTGCGAACCCATCAGGTGTACATACGGTTGCCCCGTTGGACGTGTGGATTGGCATAACGTAGTGCTTCATCATTTGCGTAGTGCCCCTTTGATGATTCCTATGATGATGCAAGCGGTAAAGTAGGAACCTACAGCTACACCTAAAGCTGCGAAAGGATGCACCTACAGCTAGACCTAGAGCGGTCGGTATGACCGATAGTAAGCATATACATTACTCCCTCATAAGTAAAGTGATAATCATAAAGGCCACTAGTTAGGAGCGACCTTGAGTCTATCACTCAGCAGATTCTAAAGCTATTGCCTTGTTGTTTTCGTACAGTTCTTTGAGCTGTGCCATTGCGAGTGACCAGTTAAAGCCACAGCGCACCATGTCGCTATCAAGAAAAGTACAGTTTGAGCGGTCAGACCGTATTGCACGTTGGTCATGAGACATTACTCTTCATCCTCCTCGTACTCCTCGACTTCCTCCAAGTATTCATCCAGCAAGTCTTCTGCGTCTTTGCCAATCGTTAATTGCTCATAGATACGCGCTTGCAGATAGATACGTCCTTGGTGTCAGGCATCAGACCAGAGTCTTCGAACTCAAGGTCAATGCCCTCACTTGCCATTACGCTAAAGATGTCAGCGTAGTAGTGCGGAACTGCATTATCGGCAGCCATGTGAATAACCTGCAGGTCATCAGTGTCACGGATGTCATCATAACGGATGTTTCTTTCAGCATTTCGTAAGCGTGGTCAAAACGTTGTTGTAAGTCATGTTGAGCATAGCCATCTTGTGTTACCTCGTGCAGTTATTAGTGAATATCATAAAGGGCACCTTGCGATACCCTGAGTTATCCGCTAGTCATGCACTCAAGAGCTATTTACCAGATTGTTAAAGAGCGTCTTAGGTCAGGTTTCGTTGACCCGCATCACCTTTCAGTGTGGTGACTCACTGTCGTTTCATGTGGTACATCGTACCGTGTTTCTTCATGTTGTCAACCGTTTTGTTTCACCTTATGTGCCGTGGTGCGCTTAAGTCACCTAGAAGGCACTGTGCGCCGGTTGACACTGCTAGTGTTACCTAGCGATTTGTATCTTACTGCATGTTACTTCATGTTGTCAATACCTGTTTTTCGTGCGACTTATCAGGCTGTCTACTTATCCGGTTGACCCCGGTGTCGATTGGGATGGCTATTCGCGTGTCCCTCTCGATGGCTGTAAGTATCCTATAGGTTAGACTTTAAGTCAATACTCTTTTTGATAAATTTTAAATTAATCTTTTAAGTCTCTTTAAGTTGTCTCTCCTTATAGTGAGTTGTATTAATAAAGACAATGATTAAAGGTTATCACTTTATGGCTAACAACAAGGCGTCTTTAGGTCTGGTCTTTATGTAGTGTCTTTAGGTCTGGTCTTTAGGTCTGGTCTTTATGTTTAAACTTTAAGATAGGCGTTGACTTGATGGGTCTTTAGGTGTAGGCTTTAGGTGTTGGCTTTAGGATGGACGTTAGGAGGTAACTTCAGAGGAGGATACTTTAGGAGACTGTAACAGATTACGGGACACAGAGAGACACTCAAGGTAACACCCAAAGACAAACCCAAGGGTCATCCCCAACCCTTAGGGAACCCTCAAGGTCAACCGAAGGTTGACTTTAGGTGATTGGCTGGGCTTTAGGTACCCCCTATGGGGGAACTTCCTG
+
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
@Stanford_n8a_1_EcoRI_Ti_plug_1_BigLinear_40_752
CTACAGGTTTCTTCACGGCCTTACGGTTAGCCTTATAGTTAGGGTCAACCATTCTTTTCGCCAGTTAACACTATCGGTGAACGCAAGGACAATTGGAGCACCTGCCCAAGCCTTCTTACGGGTCTCGTAGGACTTAATGGAATCCTCAAGAATCTGACGGGCCTTAGCGTGGTCACAGCATCGGTGCCAAATCTCTTCCTCCCAAGAGGCATCAAACTCAGCAGCACTCATAGCTTGGAAGACCAGCCAGTCGCCGTCCATCACAAGGATACCCTTGTCGTCGCAGCCTTCACGTAACTCATAGAATTGTTTAAGGTCAAGAAGTGCCATTAAGTTTCTCCTCTAGTTCCGCTACGTATTCGTCAGCTTCCATTAGTTGATTCTTAAGGCTATCGTTCTCACGTTCCAGAGAGTCGATGTAGCCCTGTATATCGTTCCACACATCGCGTGGAATAGTCACAAGGTCACGAGACATTAGACACATCCTCCCATTCGTTTCAGAAAGCGAGTACCGGAAGCAGTGATTTCCCAAGCGCCACCGTTACGTCCACTAGTAGTCAGGCACGAGATGTGACCACGGGAAGCGGCCTCCGCTACGAGGCTCGCATTGTTCCGTACATAGTTGGACTGGAAAGTCTTAGGGCAACTTTTGATTGCTTGCAGCACTTTCAGGTAGTCAGACATCAGAACACCTCCCGTACTGTTGCAGGAGATTGTTTGAAAGAGTCCTTATCTGCATACTCTTCGTGCATGTCCTTAATGGCCTCACGAAATGATGTACGTACTACGAATGTAGTCAATCCTTCCATACCGTGTGTCAGGAACTGGACAATCATTTCCTTCTGTTTACCAGTAGGGACAATCGCACCTGAGCCGACCTGCTTACATAGATGCAGCATATCTTCTCTAAGATTGCCTGAACGTCAGACGACATCTTTGCGGTAACGTCGAAGGACACTTTAAATTTCTTTGTCATAGCCATAATAATTTCTCCTATAGTTTTATGCCTTTGTTTCTCTTGCCGACACACATGGATGTCTTACCTTTTACTTCGTCCCATGTGAAAATAAGCACATCTTCGTCAACCACAACCGCAAGAATGTCAAAGTCTCCATCCTTATATTCGGACCTACCGCATCCACCTAGCCTAACCTGCTTGGCATCTCCTGTGTTGGTTTGAACCGTTGTGGCTGTTTTAACCTGAACCTTACTAAATTTACCATCCTTACATACAACCAAGTCCTCTTTACTCTCAGTAGCATAGGGTAATAGACAGTGTACCCAGCTTTGGTAAATTTGTAGGCTACTAGCATTTCAGAAGCAGCACCTGTTAAGTGTCTTTCGTTCATGAGTAGCCTCCTGTATCAGTGGCAAATCGCCCAATTAGGACCCATCTTACCTTCGGTATCCAGAAGACACCGGAAGTTCCAGTGGTCTCCAACCCAGCGCATCGCTTCTTGTGCGGTCTCAATGACCACCTGAGCAATCTCTTCGGTACGGCAGCCTACTTGGATTTCATCATGTACCCATGCCATGTACGCAAAGTCCCCATCCCAGCCATGCTAGAAGCCTTTCTCTACGAGCATCTCTTCGGTCTTGATAATCCACAGTTTGCAGATGAGAGCACCAGCAGATTGCAGTAGGGTATTCAAGGCAGCGTGAGGACTACGAACGTGTACCTTACGACCATCCAGACCTTTAATCCAGCGGCGTTTCCACTTGACTTGTTGCTCACCAGCTACCCATTGAGAGGACTCGACAAGTGTCTGTTGGATAGACTCGCGGAGTGCTGCAATCAGGGGGTGTTCTCAAGGAATTTCTTCTTCAGTTCCTTACCGCGCTCTTTACCAGCACCAACAATCTGTCCAATCTTCTCATCACCAGCACCATAGAGGAACCCATAGATGAACGTCTTAGCGTTATCTCGGGTAGGTAGTTCAGCAGCTATCTGGTTCTTAGTGTGGATGTCGCCGTTAAGAATCTCGTCAACATATCGCCGTTATCAAAGCGAGCCATGAAGTGAGCCAAGCAGCGTAGCTCAAGACCGGATGCGTCGATGCCAGCCTGAACCCAAGGCTTACCAGTTATCCCATCCAAATGGTGCTCAGCGCCAAAAGCAGCGCGACACTGCTCTCCATAAGGAGAACGTACACCCGGAATTTGCGCAAGGTTTGGGAACGCATGGGTTGCACGACCCGTAACTGCTCCATTAGGGTTAACAAGAACCATGAATTCTACCATCCTCAGCAACATAACGAAGCCATGCTTTGTCTCCCTCAGCAGACTGTCCGATTCGCTTCTGAATCATCAAGTACTCTTTAATGAGGTCGATAGCGGCTTGCTTCTCAGGGTCATCTACACGTACTCCTTCGAGTACCTCATCGTCCACCACAGACCCTTATCGGTGTATTTCGTAGGAACCACCCAGCCTCTTGGAGTTTCTTCTGAATGTGGTCACGAGACGAAGGGTTAAACACAACATGTTCAACTGGGGTGTAAGGACACCAGCAACGTACTCGCGGGTATCAAGTTCGCAAGGCTCACGGCCTTCTCGCTGTGCCTTGTTCTTAGGCTTCTTAAAGATACCACCAACTTTAGGTGTCTTAATGCGAGGGTATTTAGGTAGTGGCTTACCTGTTCGCGGATGGCAGAACATCTCAGTGCCACCTTTAGGCTGATACCACGAGCCGAACGTTTCGGTCAATTTACGGAGCAACTCAGAGCGGCGAGCAGCTAACTCTACGTACAACTCTTCGATTGCTTTTGTGTCAAACGGGAACCCGTCGCGCTCTTGTTTAGCGAGCAGCCATGCAGCACGATGTTCAATGTCAACGGCCTCAAGGGATTCTGACCAGAACGTAGTGTATCCTACGTCCGTAAAGTCAATCTCAGGAGGGAAGTAATGTTTGTCAGAGAGTAGCTTCTCAAGGAGAGCTTTAGTTACCACAACGTCCTGAACGTTATAGTCCATCATCTCTTCGTTGAAGTTCCACCACTCCATTCCGTCAACGTATTCTTCACCCTGTTCTTCAAGCATACGCTTAAAGTCGTCTTTGTATTCACCCTTCATCTCGCCTAAGCGATAACCCCACGCCTCCAAAGCGTGAGACCCAAAGCGTTTTCCGGGCAACTTGCCGGAACGCAGAAGACCCATATCGGTGTCCTTGAGGTTGGAATGAATCAAACGTGACAACACAAGGGTGTCAATACAGTTCTCACGAGGAAGGTGGAACTCTCGGTTCAATTGCAACTTTGCCAGTTTGGTCAATGCAGGAACGTCATACTTGTGACCGTTGTGGAACACAATAAGACCGCCTCGTGCAACCTCGGCTTCCAGCGCATCCAGATACGCACCGAAGTCACTCGGACGGTAGCTTACGTACTCAGCGGTGGAGTAGTCGTAGATAACCCCGCAGTGAATACCGTGACGCTCTCTAAGAGGGCGTTAGCTTCGATGTCAGAAACAATAGTATTGATTTCTCCTATTGATTATCGTGACTTAACAATCTCTTCATATGAAACAACTGTCAAGAAACCTGTGTGAATCATGTTGGTCTTATCGGCAACGATTGCACCGCGTGGAGTAACACCTGTGATGTATGACACTTGTGCATATTTGCCACTAACTAACGACGTAGCCGTATCCACCAACAACTCCCATGTCAACCTTAACCCAATCACCAGCCTTGATGTGGGTCATAGTGTCCTTATCGAACACCTTATGACTCAGCTTGGTAACTTCTGGTTTCTTCCAGCCAGTCTGTCTTGTCCAAGTCCAGCCTAAGTTCTTCAAGATGTGAACAGCGGAGCGAGTCTTAGCTTCATGGTACTTAACGTCCTCCAGTTCAGCTTCCAGTTTAGCGATTTCTGCTTGGATAACTTTTAGGGTCACGCATGGTAATATCTCCTATAGTGAGTCGAATAGTATTCATGAAGGCCACCACTTTGGCGACCTTGAGGATACCACTCTTAGTTATCAATCTTGTCGAGGATAGCCATAGCTTCATTGACGCGACCAGCTTCATGAATTGCTGTCACGGCAGCTTTGGTAAGCGCATTGACCAGACGCAGTGCTTGCTCATCTGTCAACGTCATACGCTGAGTGTGATTCTTAGAGGACTTAGAGTCCTTCCAGCGGTAAACCATAGTAGCGCCTTACCGTTGCGAACGTTGATGTGGACTCGACGGTTCCACTGGTCAGCTGTATCGGATAGACGGATAGTTTCAGCTACGTTAGACATAATGGTTTCTCCTGTTTGATTACTCAAAGAATTTGGAAAGCTGTTGAGCTTGGTTTGCCACACGGGCAGCCTCGGTAACTTTAGTGGATGCACTGTCAGCCAGTTCGTTGGAGCGAATCGCCAGAGCGCGTGACTGTGTGGCCTCTTTACGAGCCTCATCGTTCAGTCGCTTGGCTTCCACGTTGTACATACGAACCAGCAGTTGGCCTAACTTCTTCATGGGTTTGAACATAGTGTCTTCCTTAGTGAGTCGTATTAGAATGGGACTCTCCAGCGAAACTTCTCGTAGTCGTCTGGAAACGCATAGATACCTGTCAGAAGTCAGTGTCGTTGGACCAGTCTGTTGACTCTGAGTGTGACTCTTCTTCCCCTGAGTAACTTGATCGTTGGCTCCATCCGGTTTCCTTGTTGTATTCCATGTAGCCAGCGATACCAGTATCACCAGTAAAGCGGCACTTGAGAATACGAACGAGGACAAGGTTAGGCATATCGCCTTGTAGTACGCTCAAGGGCAATAATAGTATCAGATAGTTGGCGTAGTGCGCCAGAACCACGTAGGTCAGTAATAGAAACGGGGCGACCTTCCTCATGTGCTTTACCTTTGTCTGGGTTCTTAAGGTGACAAATTACGACCAGCACCACCCCAGTTGACTTAGCGAACCCTTTGAGCTTGGTCATCAGGTTGTCAATCATCTTACGCTCATGGGCCAGAAGCGGATACGACGATTGAGATGTGGTCTAGAATGATTACGTCACAGCCCAAGCCTGAGCGCATGTAGGCCAGCTTAGCGAGCAGTCTATCCGTCTCAGCCTCGGCGAATGAGTCATATAGATGGAACGTATCGTTGCCGAACAGTTCATCGAACCATTGGTCGAACTTACCGTTCTCAATAATCTCTCTCTTTAGTGAGTCGGATTGTCTCAGTCGGACACGGTTGTGTAGACCTATAAGGTCCTCAGCGGTCTCCTCAACGGACTCCTCAAGCATCGCTAAGCCTACCTTCTTGCCCATCGCTGTGCCCCATTGTAGAGCTTGTTGACGGACGAACGTTGACTTACCCATACCGGAACCGGAAGTGACCATAATGACTTCACCACCACGGGCACCTAAGGTCTTATCGTTGATACCAGTGCAGCCACTGAAAAGTAAACCTACTGATTCCTCGGACGATAGGTGCTCACGGATTCGTTCACGTAACGAAAGAGCCGATACCACACAGTAGGAATCCAAGGACCAGCATTCCACACTTGCTCCATGATTTCACGGTCGTGACCATTTAGGTGACACTCGTTTGCATCCTTACACGGAAGAACTGCCACTCGTACCTTACCAGCAGGTAGAACCTGTGCAGCCTCTTCGACTGCTTTGCGCCCTGCTTCGTCCATATCGAACATTAAGATAATCTGTTCGAACTGGTCAAAGTATTCGTAGTTGGCAGCGCATGTCTTCTTAGCGGCAGAGGCACCGTGACCCAACGACACTACAGGATACTTACAGTCTTGAAGTTCCATCACGGTAAGCATGTCGATTTCACCTTCTGTAACGACAATCTTCTTACCACCATTCCACAAGTGCTTCCGAACAGAGCGTCACTCTTGTGACTACCAGTGGTCTTAAAGTTCTTATCTTTATCTCGAACCTTCTGACTCACAATGTTGCCGTTCTGGTCCCGATAGTCAGCCACTTGGTACATCACACCGTCTACTTTGGCAATCCAGTAGCCAGCCTTCTGACAGGTTTCCTTGGAGATTCCTCTCGCAGTTAACGCGGAGTAGCGTCCATTGGATTCCCCGAAGTTCCACACGTTGTAAGTCATTGGTTTACCTCCTGAGGGTTTCCGTTTTGAAGCCCTCTCTTTAGTGTCTTCATTACCAGCAGTCCACTTCTCGCATACGTAGCAGAACGTGTGTCCGTCAGAGAACAGCGAGTTCCCATCACTACTCCCACAGTTGTCACAAGGAATGTGGTAAAGAAATACACTATCGGAATCGTGCGAATTGTCCATGCAATTCCCTCCTAGTTCTATAAATCCACGCAACGACTTCCAATAGATCTCTACTACGAAAGTTATGCTGTTTACCCTCAGCTGTTACAGTGCCTCTCCACATCTCCCTTTCCTTGCTCCAACTCAGTCCCTTTAGTCCTGAGGTATTGCTCTTTGGAGTCTTCATGTTCCATGAGTTTTCTTTTGGGAGAGCCAGACGGAGATTGTCTAAGGCGTCGTTGAGTGGATTGCCGTCAATGTGGTCTATATAATAACCTTTTGGTATAGGCCCATTGGCTGCCTCCCACACTTGGATATGCCTCCTCGGAGCCTTATAGAATTGTTTATAAGACTTCGCATTATTTGACCTCCAATGCGAACAAAGGGAAACCGCTGTGGTCTCCCTTTAGTGAGTTCAATTAATTATCCACGGTCAGAAGTGACCAGTTCGTTCTTCTCCCACCAACGCTTAAGGTCGAACGAAGGGCAAGCCTTCGGCGCCACCTCATGATGGGCGCGAAGCACAGCGCCTTCGTACTTAGCCAGCAGTGTGACAAGCAGTGAGCGAAGGGATTGCATTTGGGCTGGCGTAAAGTTAGCGTCGAACTTACCTTTATCGTCGATACCACCAACAAGGCAGACGCCGATAGAGTTGTGGTTGTAACCCTTAGCGTGAGAGCCTACAGCCATCTCATCTCGTCCTGCCTCCACAGTACCGTCTCGCTTGATGATAAAGTGGTATCCCACATCGAGCCAACCCTGCTCTTTGTGCCACTGGCGAATCTCACGGACACCAACATTCTGACTGGCTTGGTAGCGAGCCGTGAACAAAGATTGCGTCAGTAGATTCACGTTGTTTAAACTGTACACGAGCCATTATTTCTTTCCTCCTTTCCTTTTTAATCTATCAAAGGGGACCTCCTTCTTGGGTCCCTTTATCCACTCAGCAGGTATCAGTTTATCAGCGAACTTAATACCATGCTTTTCGCAGAACTCTCCATAAGACGTTGGAGAACCTTTGTATAACTGATAGTGAGCTTGAGAAGACAATACGGATGTCTAGCTCGGGGTGCTGCTCCCTAATTAATAAGTGCTTCTTTCTATCATCGCTTTCCCACAGACCCTTTGTCTCAACGAATATACCGTTTGGAAGTAAGAAGTCTGGAGTGTAAGTGTGATTGCTCGCGAATACATAAGGCACTTTCCACTCTTCATACTCGAATTTAATACCTTTTGATTCCAACTGCTTTGAAACCTTGTCCTCTAGGCCAGAGCGAAACGCTCCAACCTTTCGGATTCCTTTAGCGCCGTAACCTGCCATGTCGCCTCCTTTTGCGTATATCACAAATAGTCTGTTGGGAGACACCATAGGTCAAGCTAAGGATACATTGGACTCGCTGGACTCCATGATTGCCATTACGTCTTCGTCTGAAAGTTTATACCCCTTGTGTGAGCGACCCTTATTTACCATGTCAGTGGAGTTCTCTTTTGGAGTTCCTATGGATAGGTGTTCAGGGTTACAACATAATGGATTATCACAGGAGTGCAGGACGGTAGAACCTTTCGGAGCATTAGACATTACGCGATGACAGTAGACAACCTTTCCGGTATTGCTGCACCACACCTGCCCGTACCCTTTATTGTTCGTAGCGCCCTGCCACTCCCAACACCCCAGAGGAAGTCACCTTGATTCGCTCAAGGATTTTCTCCCGCAGTTCCACTTAGAAGTCTCCGTCTTCGTCTGCTTCCTCGGACTCTTCGTCGTCTTCGTCCCAGCTTTCTTCGTCGCGTGGTTTGCTCGCTTTGGCAGAACCAGAGGCAACATAGCCGTTCTCTTCAACTTCGTCAGCCCAATCGTCTTCACCGCCACCAAAGGTAGCCAGTTCGACCAGCATCACGGATTCCAGTTGCAGCTTAACGCTCGCACCTACAGCAGTGTTCCACTTGTATGAACCAGAGAATATTTAAGCTTTCAGCTTAGAGCCACCACCGATAATCGGAACGTCTTCCATCTTCTTACCTTTTGAGTCAACCACAACCAGATTGATGTGCTTGGTCTCTTTGGTCTTCTTGTCTTGGAAAGACGCGTAGCATTTGAACTTAAAGGTAGTCGTACCGTCACCGTTATCGAAGAACGGCATGTCACCCTCATACGGTTTCAGCGGTTTCTTACCACGAGCTACAGCAGGTGGATTAGCTTCGTATTCCTCAACGGCAGCAGCATAAGCCTCTTCGTGACACTTCACGATTTCATCGACCATACGCTGGCAGCAGGGTCTTTGTTGGGAATAGTCAGGTCAACTTTATCAACACCACGAGGGTTCCCAAAGCCACGTTCTTCGTTGCCGTAGTCCCGGCTTGGCGATGTAAGCGTAAGGTTCAGCGGTACCCAGCGCAGAGGTGAAAATCTTCTTAGCCATAGAATTCGTTAATCTCCTTTAGGTTTCGTTTGGTTTCTCAGAGGGAGTCTTCCCTGCTCTTTGAATAGTGAGTCGTATTACTTCGGTGCTACACAAGGACGCACACGAGTAACCTCAAAGCCAGCCGGAACGTATTGCCAGTCGGTAACTCCAAGCCTTCGTCTAGGGTCTCAGCGTAGATTGGAACCTCGAAGGAATGCTCCGAGGACTCTACGGTAGCCCAAAACTTCTTATTGTCCACACTAAGTGAACCTGTATTTACGTTTGACATAGTCATTGACCTCTCGATTTCCAAAGTTCATACAGCTTGATGTACGCATCGTCGAATGTCTCTTCCACATCTTTCGGCACCACTCTGAGCAAGATGTGAAGTCATCAGATAGGCTGTCGGCAGGTGGGGTTGACTTGAAGTTATGCATAACATTTATCCTTATGTTTCTCAAAGAGTTCTTTATAGAAGTCTGCTTTCGCTAGGTCTTTCTCTAAGTACGCTAACTCTGACTTCTTACCAGCACGTAGTCTGTACTTTAAGATGTTACCGAAGCAGTATCCCTTGAACTGCTCAACGGTCATTGAACGAGCAATCACTTCGATAGCCTCAATGTCGTCAAACAGCATGTAGTGGGAAGGCTTAGTGACACCTTCGATTGTCTCAGCGGAAGGCTGGTCATCTGTAGGAGTTACCTTCGGTTTATTCAGATGTGGTTTACGTGGGTCCATCGCTCGGATTTCACCTAAGGCTATCTTTTGATCGTTATTTGCGGGGCAGAGGTGGCAAGGGACATTGGAGCAGAGAATACCGCAGCCATTCAAATCATCTGGGCGACCTTCATTATTGTCTATCAACTTAATGATCATTTCTTGTTCACGTTCGGTCATATCGTTAGCTCCTTTGTTACAGGTGTGTGGATAACGGTCATCTTTCTCTTAAGCAAGCTATACACCCAGTTGCTTGTACTGGCGGGTTTTCTTTCCCAGGCTTCACCATCTAACAGTCCCATCAGAACACCTCCTTGATTCGTTTGAGTAACAGACGGACGAACGGGAAGCGGGTCACTGCCACACTAAGAACCGGACGTTTCTTGTCTATTGCTTTCTCAAAGTCACCACGGGTGATAATGATGTGGACGCTCGGTGCCAAAGGAACTGTGTTACCAATAAGAGGTATCTTAGCTCGGCGCTCGCTCGCACATACGATTGAACGGTCAGCACGGCGAACCGTGAAATTCTTAACGCTTTTGTTGTAATGAAGTCGAAACATATAGTGTCTCCTTTAGTGAGTCGTATTAAGCGTGACCATCTGGCATATCATCATCGCTACAGTGGAGCGCAAGGCATCCTACAATGACGATGAGTAATGGCATTAAGTACATCATGGTGTGTACCTCCTTTAGTGAGTCGTATTACCAGTTAACTATACTCCACACGCAAGCACACACTGCCGCTAAGTAACAAGCGCCAACTACTACTAGTGCTACTTGAGGGTATACCGCAAGAATATACGCAAGCGTCAGGATAGCTGCCAAAGCCGCAAGGAATTTACCAACCTTCTTAAACATAAAGTGTCTCCTTATAAACGCAGAAAGGCCCACCCGAAGGTGAGCCAGTGTGATTACATTTTCTCTTGAGGGTTGTCCTCGGTGCCACGGAACATTACGAACGATGGGTGCCGCAAAGAGCCATCAGGTGTTTCCTCCATGTAGCTAATTTGACACGCCCAGCCATCGTAAGGGTTAATAGTACCAAGCATCGTTGTCGCCAATACCGTATGGGCTAAAGAATCCCCATTGACTTAGGGTGGCCTCTTTTACTGTCTCAGTGAACTCATCCATTAAGGCGCGAGAGATATTCGTGGCGTTAACTAAACGACCACTCTCAAGAAGCACCTCAAACCAATCACTTTACCTTCATTAGCCAGACCTTTTGTACCCATACCAGACCCTGAATGATACCGTCAGCTTCGTTCTCAGGTTTCATTTTCCACCAGCCAGATTTCTTACCGCGCTTATAGATACACATCGGGTCTTTCACAATGAGACCCTCATGGCCTTCTGCTCGCTTCTGCTCGTACAGTTGCTGTAGTTCTACCATATCGTAGACCTCGTAAGATTCAGCCGCTTGCCATTCGATTTCAGGGAAGTATTCCTGTAGCAGAGGCAGCATGTTCTTAACGTGTTCCTGCATGAGCAACGTCATGACATCACAGTCTTCTCCAGACTCCACGATGTGCAGCGGGAGGATAGCGTACAGTTTTATGTGAAGGTGTCCAGTGTGCAGCTTAAAGGGAACTTTATCTTTCTTACGGATTGGTTCAACGAATAACTCTTCATGGAACTCTTGGTTCTTCGTGTCAGTCCATTTGGTACGCAGTAGGCCGGACCCTGTGTTAAAGTCTACGCCCTTGACCATCAGTTCCCCCATCAAGCATAAAGCCATCTTTGCGAGAAGCAACGGTCATCGTTCAGTAGACGCTTCCAGCGAACATCAAACCCGTTTAAGTGCTCCTTGCCGGAATCGTTTTAGATACACGAGAGAGCCAGTAACTGTTAGCAGTATTGTCTACGCAGATGTTCCCGCGTACACCATCGTACTTGATTTCAGCGATAAGATACCCAGCGTTATCCAGAGCCTTCTTAATGGCAGACTCTACGAAAGACACGGCTTTAAACGGGTTAGTCTTAATGTTCATCATAATGTTTATCTCCTATTGGTTAAATGACTAAGGCCACTCCTAGAGAGCGACCTTAAGCATTGTCCCTATACTGAGTCGTATTACTTCCAGTCCTTCAACTGGTCATACATATGGTTCAACCAATCAGTACACATATTGAACAGAACGTCCTCGTCGTGGTGGTAGAAGGTGCTAGTATCAATCAGGTTTCCACTCCTGTCCTCAATACGTAACCGTATGCAATCTTTTCTTGTATAGGCATCATACCAGTCATCATAAATGACCGCTAAGTCTAACTGGAACAGCTTGTTTGTTGCTGCCTTGAATGCTGCCAGATTACCACTATATAAACGTCCCATCTTACTGACCCTCCCAGCTACGCTTGTGAGAGCGGTCACGCTTAGTCTTATTCAACTTGCGACCTTTGGTTGCCTCGAAGTCACGAGCATTACGGTTAGAACGTTTGGTCATCTTTTCGAAGTTACGCATACTTAAAGTCCTCTCTTAGTAATTCTTTAATTTAAATCTCTAATTAACACTTAAGGGTCTTAAAGTTAAACCTTAAGGTTCTCCTATAGTGAGTCGTATTAACCGGAAGGAAGGTCAATCATAAAGGCCACTCTTGCGAATGACCTTGAGTTTGTCCCTCTATAGTGAGTCGTATTGATTTGGCGTTACGCGAACGCGAAGTCCGACTCTAAGATGTCACGGAGGTTCAAGTTACCTTTAGCCGGGAGTGCTGGCATTTTGTCCAATTGAGACTCGTGCAACTGGTCAGCGAACTGGTCGTAGAAATCAGCCAGTACATCACAAGACTCATATGTGTCAACCATAGTTTCGCGCACTGCTTTGAACAGGTTCGCAGCGTCAGCCGGAATGGTACCGAAGGAGTCGTGAATCAGTGCAAAAGATTCGATTCCGTACTTCTGGTGTACCACGCTACCAGTATTACGAAGGTGGCTACCGTCTTGGCTGTGTACAAAGTTAGGAGCGATACCAGACTCCTGTTTGTGTGCATCAATCTCGCTATCTTTGTTGGTGTTAATGGTAGGCTGTAAGCGGAACTGACCGAGGAACATCAGGTAAGAACGCGTCTGAATAGGCTTCTTGTATTCCTGCCACACAGGGAAACCATCAGGAGTTACCCAATGCACAGCGCAACGCTTGCGAAGAATCTCTCCAGTCTTCTTATCTTTGACCTCAGCAGCCAGCAGCTTAGCAGCAGACTTAAGCCAGTTCATTGCTTCAACCGCAGCTACCACCGTCACGCTCACAGATTCCCAAATCAGCTTAGCCATGTATCCAGCAGCCTGATTCGGCTGAGTGAACATCAGACCCTTGCCGGAATCAATAGCTGGCTGAATGGTATCTTCCAGCACTTGTTGACGGAAGCCGAACTCTTTGGACCCGTAAGCCAGCGTCATGACTGAACGCTTAGTCACACTGCGAGTAACACCGTAAGCCAGCCATTGACCAGCCAGTGCCTTAGTGCCCAGCTTGACTTTCTCAGAGATTTCACCAGTGTTCTCATCGGTCACGGTAACTACTTCGTTATCGGTCCCATTGATTGCGTCTGCTTGTAGAATCTCGTTGACTTTCTTCACAACAATCCCGTAGATGTCCTGAACGGTTTCACTAGGAAGCAAGTTAACCGCGCGACCACCTACCTCATCTCGGAGCATCGCGGAGAAGTGCTGGATGCCGAGCCAGAGCCCGTAAAACGCCAGCGGAAGGGAGCAGTTATAGCTCAGGCCGTGGTGCTGTACCCCAGCGTACTCAAAGCAGAACGCAAGGAAGCAGAACGGAGAATCTTGCTCAGCCCACCAAGTGTTCTCCAGTGGAGACTTAGCGCAAGCCATGATGTTCTCGTGGTTTTCCTCAATGAACTTGATGCGCTCAGGGAACGGAACCTTATCGACACCCGCACAGTTTGCACCGTGGATTTTCAGCCAGTAGTAACCTTCCTTACCGATTGGTTTACCTTTCGCCAGCGTAAGCAGTCCTTTGGTCATATCGTTACCTTGCGGGTTGAACATTGACACAGCGTAAACACGACCGCGCCAGTCCATGTTGTAGAGGGAACCAGATGGCCTTATGGTTAGCAAACTTATTGGCTTGCTCAAGCATGAACTCAAGGCTGATACGGCGAGACTTGCGAGCCTTGTCCTTGCGGTACACAGCAGCGGCAGCACGTTTCCACGCGGTGAGAGCCTCAGGATTCATGTCGATGTCTTCCGGTTTCATCGGGAGTTCTTCACGCTCAATCGCAGGGATGTCCTCGACCGGACAATGCTTCCACTTGGTGATTACGTTGGCGACCGCTAGGACTTTCTTGTTGATTTTCCATGCGGTGTTTTGCGCAATGTTAATCGCTTTGTACACCTCAGGCATGTAAACGTCTTCGTAGCGCATCAGTGCTTTCTTACTGTGAGTACGCACCAGCGCCAGAGGACGACGACCGTTAGCCCAATAAGCCACCACCAGTAATGCCAGTCCACGGCTTAGGAGGAACTACGCAAGGTTGGAACATCGGAGAGATGCCAGCCAGCGCACCTGCACGGGTTGCGATAGCCTCAGCGTATTCAGGTGCGAGTTCGATAGTCTCAGAGTCTTGACCTACTACGCCAGCATTTTGGCGGTGTAAGCTAACCATTCCGGGTCGCTCAATGAGCATCTCGATGCAGCGTACTCCTACATGAATAGAGTCTTCCTTATGCCACGAAGACCACGCCTCGCCGCCGGTTCAACCCTTAGAGAGCATGTCAGCCTCGACAACTTGCATAAATGCTTTCTTGTAGACGTGCCCTACGCGCTTGTTGAGTTGTTCCTCAACGTTTTTCTTGAAGTGCTTAGCTTCAAGGTCACGGATACGACCGAAGCGAGCCTCGTCCTCAATGGCCCGACCGATTGCGCTTGCTACAGCCTGAACGGTTGTATTGTCAGCACTGGTTAGGCAAGCCAGAGTGGTCTTAATGGTGATGTACGCTACGGCTTCCGGCTTGATTTCTTGCAGGAACTGGAAGGCTGTCGGGCGCTTGCCGCGCTTAGCTTTCACTTCCTCAAACCAGTCGTTGATGCGTGCAATCATCTTAGGGAGTAGGGTAGTGATGAGAGGCTTGGCGGCAGCGTTATCCGCAACCTCACCAGCTTTAAGTTGACGCTCAAACATCTTGCGGAAGCGTGCTTCACCCATCTCGTAAGACTCATGCTCAAGGGCCAACTGTTCGCGAGCTAAACGCTCACCGTAATGGTCAGCCAGAGTGTTGAACGGGATAGCAGCCAGTTCGATGTCAGAAATAGTTCTTAGCGATGTTAATCGTGTTCATTTAGTGCCTCTTCCAGTTAGTAAATCGTACCTATTCAGGCCACCCGCAGATGACCTGTAAGATAAGACTATCAGCCCATTAACATTGCGTCAAGTTGCTTATCAATGTTGAGCGTAAGACCATTAGCGATAGCCATCCGGTCAGCATTACGCCAGTGCAGCGCGATTCGTTCCTCAAGCGCCTTAAAGTCCCCAGAGAACATGTTGACCCCAGAGCATAGCGTTATTGGTTCTTCCTCGTACATCTACAGCTACCTCATGGTTACGCCGTTCTTGACGTTCAGCCCATCGCCACGCAGCAAGCATTCTTTCGCGCTTAGCTTTGTGTGCTTTACGTGCCTTGCGGTTGCGACGTTTGAATCTGCGTGCCTCTAAGCGCCCCTCGTGACGTTCTTTACGGGCCTTAGCGCGGTCAATTTCTTTCTGTCGTGCGACTTATCAGGCTGTCTACTTATCCGGTTGACCCCGGTGTCGATTGGGATGGCTATTCGTGTTCCCTCTGGAATGGCTGTAAGTATCCTATAGGTTAGACTTTAAGTCAATACTCTTTTTGATAAATTTTAAATTAATCTTTTAAGTCTCTTTAAGTTGTCTCTCCTTATAGTGAGTTGTATTAATAAAGACAATGATTAAAGGTTATCACTTTATGGCTAACAACAAGGCGTCTTTCTAGGTCTGGTCTTTATGTAGTGTCTTTAGGTCTGGTCTTTAGGTCTGGTCTTTATGTTTAAACTTTAAGATAGGCGTTGACTTGATGGGTCTTTAGGTGTAGGCTTTAGGTGTTGGCTTTAGGATGGACGTTAGGAGGTGACTTTAGGAGGATACTTTAGGAGACTGTAACAGATAGGGACACAGAGAGACACTCAAGGTAACACCCAAAGACAAACCCAAGGGTCATCCCCAACCCTTAGGGAACCCTCAAGGTCAACCGAAGGTTGACTTTAGGTGATTGGCTGGGCTTTAGGTACCCCCTATGGGGGAACTTTCAGGTCCGTAT
+
CDA?00::C8888=?IJJIGJJEJBCCJJEIHIJGGB?>@12235,+++0-&''+,,5-++-+.(((?JGIEDFHGJEGJJHFFEHJJHJ<;;;D7350044566776CHIEIGBEF@@>@@IGE<''''67=@@?EJJJJGIIFFHJBJHHHGJJJJ998?HJIHIHJIFJJF@@??A8222353555JJJIIJJGHIDBHJJJFFGIIJJ=<<GBCA===>FGJIIJJJGGJGJ888:DGCDAA@8888GJGFEGHGCJJJHJJJJJJBAA>GJEFJJJJJJCBHBBA9CGJJJEJIJJJJJIJJJHGHJ;<<@H;;::FIHDDDGEGFEFA@CCEIB?4BDJGJIHJGJHHJIJHBCBBJEDCEHGJJHJJIIEEEJJJJJHJJHJJJGGJAABBJEBABDIBJ=JGJJJJGJHEGJJJF;HFJJGJJHCDBEIHIDJJJDJ???@DJIFFIHHJEDCEDJJIIJ@?==@432)((*-101<<E<;D;JGEDCDJJJJJJJJJJGJHIFJFFACHJJHGEGHFJJHJIJJJGJHFGHJJEHFFFIJHFJJGJCIFJHHIJJJJHIFJHFGGFGFJJJHHJHGDADDJCC>?@;4*))*:<?<>>BG??;8=8>ACFEFGJGFJJJGJHJHJJEA@.''))>IJ=<;>@@BBDGJFFHJIJFIIIFIFDDHGHGEFGFJJEJHB@@A@DFFD@?<8IJDHH????EGIHDCFDF5555BIAA5/.,,///9666EFFFEGJIJHDF7667CEGC=?9<F<<<<EGGJGHJJJFGEFJJJFGDFD94/.0867'&'&'**)))**56;::92228J:,,,57AFJJFEHBBADJJJJJGFFHJFB86-/0-+*%%&'.,,,/9?>6555211154-06:9?@A@DIE7555775449:11124)><J89DGFEC@BB@=>@21126777;@FGJFGFBHCCCDCA??9667@@>?;767@<HFFEJHGEIGHJHJDGEFIJFEGECBCBAA=>@DH?<<:7679JFBAJJGJJJIIJFC<JGDFFJJJJHHGGJJHGFJC==<:0.-.<;:211247/JJJIJEJGJJIEGEDJJFFJCIDHGIGJJJIGJHDBB<:971051/34EEDHIH@FEFGH?EJIJHHIGDJGIJJJJFJHFJJEJFHJIJFGFIEH755,JJIIHHJJJIJJJFGJJHGEGGJHCBDDJIJJJJHJJIIFDEG<530112+(('&('(%%')),--8@:?EFJJHJIJFJFJDFG7776(''(0(&%&.00:>:99<IJICJEJJJJJIJJIJHHHJJGJJJHFIFGJJFE::<9;?>;458;@GCDACAHJGHGJJHJFGJHEDJJGIEBCB2....0/'&&&'JJIJJJJJJJJD7445IIGJGIJJEGGGDJFHDAA<==BGIJHGEDIJFHGGJJIJJJGHFIH@@A4DCJFFJHJJJJJJFJJJGGJJJEFD@=<>AHJJJJJEJGJDGGDDFHFFJHEFJJEHJJGJJGFJIHJJJJIJGGIJFFDGIJJJ@A?=<=IDFFCDBBCIJGFDJJCJHDFHJJGECBBCDJHEG@@@@JJJA=:;<@A1/4*((((5:9<83@JHDCDCEDJGFFJJDC///0?BCEJFDBCCFH@BAA;:@50--+***+*-.//;<CDFFFGEJJIICFJGGIHGJJJJIEFE??@@DEDIEA@(''(?>;;;<?=:459:>CDEHGJJJGJIJJCE@EDGJHEFH@B@@?C@FJHECCBC>BGJEC@ADEEHCBCJEFFBJBGGJJJEGI<99::778:8889<A?AGHJ<<DB78IJIHJFJFJHJDD?-((*+EIIC<;::??CJJJJ9877B:89:''''@;IEFABJHHJJJGGDHEED@GIGJFDEEGGGHGJJJJJHHJJJHFJFEIHIJGGJJJJHJ4320112;<>=@IFJIIDFFJJIHJJJJJHJJJJHHIJGJHJIJEEDFHIDGFDECBECDFFJHCDE>>?@JJFDFJFCBE>=>@HJJFDDCF>>>11--,,((*/=ADIFCEFEJFFGJJJJJJJIEDJJCBBCJJHJGJJIJJJJJJJJJHIJFFDGEGEJJA<<=?EA@@AACDJJJJJHIGHJJCA@;:::JIJIJE>JFHHHJJJJGJJJJHJJGJFDFGHGJJCC9974323331111881>B@FCIJJJEJEGHAA;@5BBC@@??DFEGJJIIIJIJ@C@>3333<<<?////:???CB@EEEHGJEHFEDGHJJHIIFHCC,&%+1,-*)&&((('''),,0=?C10//45DHJJJJEDHGJJJIJIJJJJJJGJJJE=;:;>=>=?DFFJJGGJJJJIJJJIJJJJIJJFEGFFJJJGJDEHJJJJGJJFEDEJJIFGJJJDCCCJ=8889DJJJDDJHECCCGJIHHGGFEIFGHCED:('''**358;11+,)*)6=C8>@@A@@?9000)))(((%-%3%@?95=;<>FA@466:9;9445)657>BJGJJJJJIHGIEEFHJIIJJB444:CJDDJFFGJIJFIFEHGJJEFGD>>=83../0<=>HDGEIFJJJHIJIJJJJGEBCGHIGDGJJJJJJJGGGIFJJGDFJJEJGJFEJJJDDJJ=HIFF3048,-.-+*)+-*049@B@E6333DDJBAA@FHHJGFJFJGJGJGIEJGJJJHHJJJJHJGJJF3222744.++,49><ADGEGJJJGJJJHHJGJDFJJJJGIJHHFJEFHHEEDEEHJGEHJGJFFEJJHJD333JFHJJJJHJJJJJHGHJIFDEHDJJJJJIFJGJJJFIFJJJJCCDCJJJJJJJJIJGD::::;934.(''%)---0-36;><CD61EHJGJJJIJJHJHJJJJHHJJGJHJGDGHGJJJJJFFDFFIE?:8./,+)&%'+56AGHIFDHJFJGHIGIJJJHHJJJJJGJJH;555684++,)2)0+/--,,.0569---)))*J8;<>BBEAA;;FHIJFHIF?<EABDFJGJHJHHJDEJDJIJJIBBD@E????JIJJGGJJJGJJGGJJJHJJJJJJHJHJHJJJGJE=<>JFJJIEJJFBGHGJIJIJJGICJJHFIIIJJJJFJJJJFJIJGJGJFJ@@??@F9CD??BB67DGDJJIJJJJJJGHEFDC::::GJEHFJHJJHHHJJIIFJH@JDHFJFJJFJJJJHFIDCAC<10/.,-4444::<HEJH@BA=EJJJJHJJGJJJJGJHFJJJG?@FGIJIJJJJJJJGJJJEJHJJJHJJJHGJCDDFJJJJGGDJJJJFGJJJHGJJGGCCCDHBCDHJIFJJJJGJJJHJJGJJEJJIJJJJFJJGJFHJJJJHIJJJGJJIJJGGJEJECJGDFJHJJJJICGGJEFJJHJJFHFJJJJJJFEFJJJFJID:JEJJIJJJGJJGJHJHJJJIGIJJFJJJJJJJGJJJJHGGJFJJIFEEEDIEIJHJGIJG:::6888FJEJGJJJGG?:8/-'(.001145:>>>=9J==33DCGIJHJJHIJJJJJJHJJJ7667@FC110(''''DBJFHIEFCDAJJHJIJJJJJGJGFJJJJHJ3334EB;@<<=?FFFGHJHJJJHHJJJJIIJJHFJJJJJGJGHFJFCB9<6AAAACDAAAGJJJJGEGJJFIECFEFIIGHJJIIJJJJJJHHJGECFDJGJJIIJHJJJIJEHICFEFHDDA>)))(*)))).4544...-&&&%+-17----J@IJGJFJJHJFHJFJDHFJI,JHFEB;9JABCEFCBHGB@@?EDDCBBAICDJHJHIJIJJGGEIJJJJJJHGJDII>>88756'%%)5,+)()6EJEFBDDHC@66;3@BC2@>@EJAHFEHA6/0B6J<67JJJGJJJJJJJJHJJJIJIGJJHDFEGHDIJFJJIIJEJJJJJHGJIJHJJGJJJJJIJJHJFJJJGCBBAGJJIIJJAGI4?=DIGEBDEEECEGJJGJIFIJIJHGJJHJJJJHGJJJHGJJJGJJJJHHGGJJIIJJJGJJJFJIFJJJHJJJJJJGJC4<44JIHCA?ABBCCBGEJJJGJIIJJHHIHJH?==JJJJHJJJFJFHJA@<;<>@==<65677322439;HJFJJFJJHFFHJJHJFJJJJFAFJJHFJJFJJJJHJJJJJJJJJJGJIIJIJJJIJJJJHJJJJEIJJJJJJIJC>=>@JJGGHA@@00000:;<<3445<>?;>9:@FICDDBBCFFHJ=<<2211322525BEEJGFGEJJJJJJJJJJJJJGJIJIHIJFJJJJJJJIHJJJJHJEJHGFEFJIJFJJGHJJJJHJJGHJHGH>>846:::?GCFJJGGJJGHIGIHJJIJGJGJJDJJJJHIFJJJB?@JJJHIJGDCI:777BCBHJJHGIJIJJJJADBCB@?BCCEGDEJ;::>@BAJG@??AC==@?EDGEJJJGGIIIFFCDJJHJFGJJJJIJGHEHIJIIFJJHIJJJB;9JEGDCEJGGJHE====DJCDJGJFG@BDFHJFJFIEGJHJJIJIJIEFJIJJJJJFI>>>?JEB<2+'**&')'()**/,00,''$$$%)'&&%&*-,-;;>@CECGF@A=>BIJABAFGJFC:7+())8=DB?=89=<DAAA?;;::636;2+&&%&)&&&&)+(*2556>AAB:766771,+*((27989;:9;;FADJIAA@>ACBFJEJGJHDDGJBJFFGCEJJHGJJJGJF+(()'%%%&&$&4>ADEJHIJ<JEFIGEJFFJJGJGIGGGJJJJEJEGJJDHJJHHJJFJJJJJJJJJJJJGGJDCBDDEBEBDJCCDFD>G==;:;>0443:<;<5443)2'&$$$$$)+89:ADJJGJGEJGJJGHJJJHJJGJJJFGFJJFJJJHE??>>@;:795545@BEJ?<::;FF?>>?JHGDCJGEEGEJJDHEHIGJJJJJJJJJJJJJGJGCEEJJJFJJGJJJIHFFBBBCJJFJJJJJJJDCCBJGJFJCEDJEFDJ?AB@>@@E@JAA:BDCCDABCEJIJIGHJGFJF?>?ADJJGJDEJEI==<(((()((&'21144JB=;;;:77GHDDEEJJ6667BB@DJJJJJHJJGJEHIJJJJJJJJHJGJJHIIIJJJJJJJJ=::;=>668EDIGGDFFJGIJJGIJJGJJJJFJJJIIJIJJIJHFJJJJJIJGJEHJJIJEJIGJJJGJGIJJJJJJIFJJJJJJIGJFGJIGGDEEGJFJJIJJJGIGJJJJIJJJJJJJJA?8ABAEJJFDGGGJJJJGID@BDHJGJJJIGJJGJJJJHJJJIGJHIJJGJJJJHJGDGHJJIJJJJHGHJJJGJJIGFJJJJGJJIJJJJHJJJJIEJEEJEGIIJIJIFIJGJ889>0-*)('()148;,,,-67C@@>9::@DEFABAC@5JJJFJIJJEHJHEJEHHIHJJGJJIJJHFGJEHJJHGJ@@?@EGJHEGCFFDBCDDFECAEEHGJJJEJJGJJGJJJJJHJJJJJGJIFDEEEIEJFIJJGJJIIGIJHJJFBCCFIGJJJJHFFJEFBB@BHEJGGJDCE=??BGA;87*)((==>>6J.+,,,,.HDGJEFJJJFJJDJFIJJJGGHJHJJFJJF?JHFJJGJJIIGFEIJJJJIFIGGHJJJJHJJFE5333ECABCGDCD?BIJIIIJIFJJJJJJIJJJGJGJIJJJJGJJJJJJHJJJJEFJGE++HHJJHH?;8>GGHJJJJIJJJJJIGJEIIGJGJGJJIFJHHJHJHHJHFIJHJJJGJJJJJIJIJHJJJJGJJJJJIHHJJJJJJGJJIJFGFJJJJJGIHJJGJJHJJIHJJEJJJJJFDED?=AA::90;:<FGJJJIJJEJFBBDBBCB@JGJJJJJHGIJJIGIHJIJHJJJC::::JI<<<AJBFEDJJJJJJHJHJJJIGD?@IFHJJJJJJJJJJJJHHJJG>)889?99:79:?=<<<EGEFGA@CAAH;@CDJHJJHJJJJJJJFJJHJHHIJJJIIHJJJIJJHJJJJHFGJJIJJJJJFFEGFEJJJIJJH=<;:??5444JGHJHJIIFJJJJJJJJHJJJJHJIFGHGFFGJIJJJJHJJJFEAAAIHGJJFJGFJJIJJJJDFFJJJJFJI<>99=??@@CB411177FDDHDFIJD=BCIHJJEHJGHAAAEJJJJFJJJJJHGJJFIJJFDC...:GFJJJJI:IJIIJJHFFF;FFDCBEJJFJIJJJJJGA888>@EFJIJJJHJJFJJJJJGEIDJJDJHJJGJJHJIFGJJGGGFBABBJJDF>FEJJJJJIJJJJJJGJIGJHJIJFJJJFJIFIEJJHIJJFJJJJHJJJJJHJHJHFJH@=:GBB@AAFJHJEHJGJJJGJCA@@CJJJJHJEDFIJHJJJEBEHD?>>CDFDEHHGJJJGIFFJGHEDFCJEEBCBC??CDDGGHJIJEEEIJJJJJGHFJJJJGJGJJJJJJJGJEJFGJJJJJHFEIFHDJEJFJAABFHFJEHH@HJJHJJHF@<<<BCGEJH>@@BEGIJJJJIGGHFFFJI:9>>?@99:@@BHFGDHEJHEDB?><<<6@??CJJJJJJIJIJJFIIJJEFGJJJGJFGHJF8889>?>?88;<FFJFCJIHJHJJJJJHGHDAJAAHFJJHJIJHC@?@GFBABA<=<<::9:4334/.+)*35563<AFIJEEDE<7669ACJJGDIBBCAAGFJJJJJJJH.*,9:7***@CCBBFFFJJHGJJ5557C;;;;9989>;8@?=B@DBHJJJJJEHGFJJHEJFBAABJ=EJJJJIIJFFJGFJJIIJGJGHIJEGJIIB@@@BEJGJJJJGJF;FFGJIJJJFJGIEC0/-/7)('9=JJJJJFGJGDCIJFJFHFHF@AJJJFJJHJIJJFJJJJHIHGDJ?=E=GJJHGJJJJIJGJJJHJJJGJGJJJGEE7778<<<=JJJJHJHJJJJJJJGFJGJHJ===>FB?=<==JCEDD>?>>E?JJ?HIJJJGFEJHJJIJJJIGGGHDJIJJ///0:<;759=>EHJJJJDDAA@CIHF>@@DEICEJJJJJJJJJJGJIJJJJH>>>GFJHJJGJJIJJJEGGDJHFEIJJJJJJGJIJFIGFIIJIHFJE??2*JHHJGJFIJJHJIJJJGGJHJFBJJJJJHJJEJDF<<9988A<<=FFFECHEA>>88879='',,-+((%&&%''''-..5::EEEGIJGFFEHHJJIGIJHIC=:+*+((()1?CEDFEIEGHGIIFJJEEFDJGGJFHHFIG@B?I>7;DBBBCJJIEHJFCGGIGJJHJHJGEC....6677++5+E?:ACCCEC@;:9788629<963665IHJJJJJHGFJHGJIEIJJJHEFJJGDFBCFGJJHGJHGJEJGEEIFGJFFJHBBA<?1,;51,+))$$$$%&&,//95003BFGIJECCHIJIGJHJI@=<=<5000<>?8777>89?;EGGJJJJJHJFJJJJJJJJHHJJJJJJJJJJBIJ:3J@>@EFBJGHFJJJGJJJIFIJJJJGJJJHJJJJHJFA@@ABDDCD=;<;EFCEECIJJGE@?===/.-,+,9,,67==>@FE<997;>4JHIFIHDEHJJHHIHFJJFJJD?<=@JJJEJHJJJJIJJGJJJJIJJIGJGJJJJJE@:8;=?A>==@<;<AE111-/++)*,2/-1<>JHDGACIACI@@B7667IDDBEJHIIIIIHEB00/6666EJJIHJJFFIFJGFJJCBFDEJGFJGDCBBE@''&&(*'&%%&+,356:6129<@....EHEHIEJIGHJGJJHGJGGJGJJJJGJJHIJ>>>>FHJJJJJDDFJIGJJJJJGFJJJGJJJJJJFJJJJJHJGJJJIJF@==?JFJJFDDJJ9:77BGFJJGIFIJJJJJJJGJIJGJ@:;<FJJHJJJCDCBIJJJJJJJJJIGJJHIHJJBCBECJIEF=>;9:EEB;DGHHJHJJAA@@GJJJGJJJEJJJF???=<<<?DDDBA??@5EFCECADB51'''(.10=?=CJ><FGJJDJJJHJJGIJHJJJJJHJJJJHJJ=<<;?B@HG@B@@@?>978>JGGF4444EDJJGIIJFJJJJJJJFJIDA00+)HFIHJJJFFFGJJJJJJIGJJGJJHJJFJFDJ7665<GGCDJJJJFJJHJJGEEHJJFHJJC=@<<>811/-*+14CGE@A@@JHDCCEJHEJJJJJJHJIJGHJJIIJJFHJDEEDDAA@AJ=EB7777D3333?BEFCFGEJGFGGHJEDFEJJFJHGJJJJJIHC;95561@CDGJJJFJGHJFGJJJJJJJHHJJJFJHJFIJJGJFGFJJIHJIJJJJJFJJGGJJGDGBF;9+'',1+'',,0--00---,0((6(9?@B@9:=>DEEJJGJ6556:===AAAJJEJGF;794699757=-BIJIJJGJFJJJJHJJJJJJJJJJJJJJHHHHGIJDFDEJGJIG<GJJJJJHJJJJFJFJHJHGIIBCBCIJFJEFD@D;><<<@GFFIIGGIJJJJHDDDJJFHEEHJJHJCCCJIGJJHJGGH<;:=J:99JGGJJJGHJJHACACJ<;:88@@IJGJGJJHJJJGHJGFHDDJJJJCDBDIEJJJJGG9998<==CECDDEJJIJJIGGJFB?BBJIJJJHJJJFGFIHHGJIFJIJGHJJFHJHJF864'(),=@BC:99810/7)&)0113369?<9<>BB:9,+**%'''+++6;?;C<<A5IJGJJJJJJJJJJIFIHIIJEJCBD>?A<JDAJIHHIFGHEJJJGGJHJGJJJ?>>?HJIFJJJJJJFGIHJIIGGFCFIJJJB?873:=??IIHEHJGHIJIJFJJFJJJJJGIHJJJICEFJJJJJGJF@5101BAFGCCCJBIIDGEJJCF2.124DJDDABBJGJGJF?@??GJIJJJJIFHJJEFJIFEJJJGJ7667@CJFJJGJGGJHIHCE>A@@E@B33339953326559?;;;:43389:?/;;CIEDJJJIJHJJJFHFJHHJHJHJIIIC6666@BGBCDD4405B@C@@?DEIEIHJIJHJJGGJIIA<==DBCFEHJJJJJJJFDGHHJJJJJJIDIHGHGJGJGJJJJJFJHEJJIJJJFHDFHHEGJJHHJGEDGIHIJFHHJIJJJIJEJIEDDCJ>>=8886A@;9:=513,@CBB??C>ACHJEJFFDFEDEJJFGCGFFB;887222;1119;DAGJHJJJJGIJIJJJJHJJJHHFEHFJJHGJGJIJJEJGFGDGIJFEHEGDEDFEIJJDDJHJJJJJHJGJJJEDDGHJJGJJJJFECCCBDFFJEJFJHHJFJHJHJHJJJJGJJFA?@AJDBC?AEDCHJJ??ACCBBJGJFJFJFGGA@?@<;<<<;?JJJIJJGGJIJJGJJJJJJJFDDDDEFA?>>DHEH>???ACEHFHIIJJJJJJFGHHGJJJFJJJHHHIJIJHJIIGJHJJJJJGJJEJDFJJJJJCACBF<44323366<;=>HJJIHBABDBB=2233@?----.//())+/(%''+4+;::::>?HJADCEDEHBBCF>7AA??A?@>2122@A70+++-000033/////0=<@CDCCBIJJJJJJJJJJJJGJJFJJHEGGJHJGFJF@?@?HJFIJJJHGGJJJJIJJHJJGBC@C0///@;;<JFJJGGHJIGJJHJJGJIIJH11113--4488'&&'&&&'38845=CBG@AA@HJJIEDCECBDJJIIIJFGFIJGHGJJHJJJJJJJJJJGJIEABBDFHFJJJ6--AEEGJIIJFBABBHEDJJGJGJJIJJJJJJJJIJJGJH982:<A=9DEIEJJJJJJFJJGJE====EJDJIJJIIJJJIJGECH;DJJJJFIJJIIJJIJJJJJJJJJFJEHJJJJIGFJGJJHJHJIHICBC8ECD?@HHGJJJJJJJJDHH=JJHJJJJGFJFGEJJJJJJJJJHIHJEJJJFJJJJJJHJGJJJJJJIGJJJJJJJIGJHJJIJJIJJJJJHIJJJJDGHIFJJGGJIJHJFAACJGIICCF;889;<=@ACBAGJIGG.---5443357>GEIHIGHJJJJJJDGDBEJJFFJJIJJJJJJFFFJHHDEDFFGIJFJJIGGJGIJIFIJJGFJIFJGJJJJJHJFHEHJJCCEJEDECECBFEJJJFJJGJIFGJJJJJJJJJJJI?===CCFJHH>>==DHGJCCDA4444<IJJJGJJFJJJGJHJFHFJHFFJJJGFGHGJFJD<HGJFJJJGDFGJJIJFGGJHJDEGCJDJJHJJJFCFFCBCABJJJJEJJJJJJFFEDJHJGJGJJGFJJJHJJJJJJHJJJJJIGICAAJJJGIJHJJJGGJJJJJHJIJGIFFJJJJHJJJJJJJJG@JHHGCCDJGE:;CEIJJEFHGGJJJJFJIJJJJJJJHJIJJJHJHJJGJJFJJJJJJJJFJHJJHJHEEJJIIHJGJJJHHJIJJHJJJJH@:2''''66<601'GEHJJJJFJJGJGEFCJJIHDBECA><944;<CFB@?@JJFIFGBBCCJJD@72------/<>=ABEBBB7CFJJJEFIIFJJJJGJJJFJHGHCDHH3000=BBBD@422((('((&(++&&%&'33465557IFIJJHEJG****DDFJJCA><::::ADIDJDICJFHJIJJJIEEGJJJHJIJJJGJJJHFJJJJJIHGJJEGDCDHJJFD=JJJJIJHJJIHJJJGJCBC8//A@@ADJJFHFJJHJJJGGJEB0-.016?@==BCJGEJJEEEGJJJIIHJFFJGGJFCCE@432.552>;;;:EJEJJJBJHIHJJEJJEGIJJJDHJHJJIJHFJJJJJGJIIFJJI>:99DFGJJJFJIFEHBDJBBGAJHGEGGHGHJJHFEFBBCECEDGJDG)(()000>@AEB@@CJJIEJJHGJFGJEIHJJIGIFABBCFIGEEHGJIFCCDJJGJHGJJJ@@?>A@BBJEDJGJJJJFEDHGGFHFJHJJJGJIEEEFEEBBFIHFHFDDFCJFJGD>@BA?@CE0--,,-,*'*+'=>EEDDB==6EDCB>>>=CEF==++++++*+99;A@AAGFBFGBCFBAAABCDEDHFGJJFFJCDCEJHJHE?>>?@BABBCEJECABCDDCEFJDDFDIGDEEDEBFGEADBCGBDGBBEIDE@?@F@ADIEAAABJ<<<<=<<>:9::@C@?>?<;::@@@D?AEEJHJEFJGGD;;;JED7FHIJEJ<<IJJHGC653337?BABBJJJJJJJJJJJJJJJIJJGEJJIFACJJIG9+''(5644;;GIEGFFIJFHDEJE<::;<-'+...3955GJJJJJJJEEB@A@>;;7666677757BJJHJIJBC@AGBD<989;=DC;A;7610--',.../;>@DDEJJIFJFJJEH=>@JJJJGHJJGJJJJJGJFJHEIJGJJIJJJIJJGJJHJGJJGIC?@AFGFHJJIJIJIJE@@@GJGFJEEJJJJHGJJJJJJEDF?@JFIJJ1--IJEJIJCFB@@JGIJJJJJIJHJJHJJJJJJJJAAEFGJEJDC6595<))((())12BEHCBBDDGGGJHJJJJJJJJIJJIJJJHIJJIIJEJEHFFJJJIGJGE9++43<7?AEDFCJ<ACJHJJJJIJJFJHHCB...@A@A@JJB>=?BJEGGJJIJJJJHJIJHHEGECCJGEGIJJJ???ADJJ877777:JCCA??@EJJJFJHJGGGIJJGJFHJIJJJJJJIJJIJFJJIJEHJJJJIJHGJJJICFEDJJJJFJIJJJJIJJJJJJJJHHEDDHGJIJJJJJJIEEFEJJGIJJJJJJJFJGEB@BCJJJFJFHJJJIJEHHEE,)*A=<=JJIJHJJJJJJJJHJD>JGJFIJGJJJIJIJJJJJGJHJGJJJIGJJ888:JIJJGGJFCFBEIJJJJJFGJHIFJJ83IJEHHJJIJJJJJEJIHJJFJIFJJHJGFJJHHJJJGJJIDDGFJJJFDJJAHFH7777GGJIGGJJI8889EJJIFGJGJ@BAHJJGJJJJJJJJJJJGJJJEFJJJHHJHJJJJJIHIJJJJJHIJJJIDDGDJJJHIJJJFGJJJJJGFGJJIJIJGJJBABECJHHIJHIJGHFIGJFJJGIGHEIJGGJJIJGFEFFHFICEDCIFJJFHJH@?@@EFJJIGIF7*))*42229@CDD9653444CJGGFFGGJGJ0001GIBJFDFHHBCHJJJJJJHIJHJJJJIJGJJJJJJGGJEF=<=>?C@AAAC0.+*''('''***+,/3?BGJJHEJJIFJJFJJHGHIGJJJJJJHJJJJJJIJJJJJJJJIGGJJJFGEHIJIJHJHIJJIJJJIJJIIJJJJJJHJJJIJJIHJJIIJ9999DD9866:111349-,7IGIJJJIIJJJIJ8878JJJJJJGJJJIGJH@BBAGC<@@.*)(*-.F@@ABD@FACGB@@<=:6:BDFEFA@ACCEGJ>;;;ACBDEJG?>>>??ACFEBFHHJJFH7668>////>655221*/1,,-.0448FJJJGJJJHJIIJIJEJJJJGIJJJJHJJIC7888FHCBEEJJCBC@@==>JFDBBFJJJFGGHJJGEJDJJJGIGJJJJHHFHJJJFJIHJJFJJJJJGHJJJJJJJJJJJGJGJDFGHJHIJ>;:500-----+,,-@DJJIIJJIHHJJJJGFFJJFJHJFJJJCJB?IJIJHEHEGEJFGJJEJGHJIGJEHJJJJJJJJJJJGJE>:<HJGJIHJEC9JJJGJHGEJGJJJJJJJEBEDJIJJJGGJIJJJJGJJJJAEAAAIJIJFJHCDDHGJJJJHGGJFII=<==GE@A??DIJJJIGGJJJIJIJJJFJIDEDFDD=4FFJJGJHJ>3ABAEJJJJHIJJHIJJHJIJJJJHFJGHECFHJJJJEFJGJJIHFHJCC;77???::::::::JJJEJFDBHFIGJFHGHJJIJJHJJJJJHIJGJJJJJFHGFHJIJIFA>;>DEBCCGJEFABBAD86700004>BFEEJEIECIHFJJJJJGHGEJJGDDDDJCCJJFJHFIJJJJJGGJDFEDECA?AAAEFJGJJJHGGE:334DFB=?;:?EJJGJHJJJJJFEJJJHIJEFJIIFJJJDCCEJIJEJHJJJJJJJJ@AAFJHECD;5496633001.-+)(%%%%%-111EJJJJGJA?@?/////G8898CECGEJJFJJJEJJJJJGFIFJIJJIIGFHJJJJJIJJJJHJEEJJJJFJ?@?<.../855++,35CJHGJFJEDECGJFGD=;0//.3111...0)&),)'(/--+..<;<<HBCDJIJJFJIJHJFEHGEHDBADBBJGJJGJJHJJJGGJHJJJJFGJHJAB@9889;A?=;<:<CCFDFJJIJA?>??6004J912777:<<>>?CDFGFJIGJIJJJJJHJJIJHJJJGJJGEDC@;55566HIEIJIJHJGHJIJJJJJJHJACGJJJHGDEDJHHIIJE=4222>FBFJJGHIEJEJEDDDEJ@EFDDGIHJIJIJJHDDBDJJJFJGGJJJJHJIJHJJJJHJJIFCI:CDDJFFIIIJJJJHEJ>B77AAJJJGJFFGJIJJJEEIJGJFIJJJHHJIJJJJJGG???@JBJJJGGFIEJJJJJHJEGGJJGJECEDEJJJEJJJJGFIIJGE<('%%&.1;7:78??;DJFIFDJJHJIJJHHJJJJJJCCCCGIJJJGJIJJGJJEJFGF=4/.@JIFJJHJFJJJJHFGJJIJJGIJIJEADFA?855JJFJJJJFGIFJJJJGIJFJGEGHCGF>HJFHHJECCJJ88B>>@@::=6447FJJJJJGJIJJG@IJJJJJJ<;;;EJBA=<;:66DEHDBAB===;???JJJJJJIEFFFDEFHHEJEJJIJJJJEHG@GJJJJHBB554488;9::7:98;<EDHJGIJIHJJEIJJJJJJ@EJJHJHJJIJIGIJJCAADJGGJFHGJJJJIHHJ...-215?C>>?>FEJEDDCB@?==?>>=?HHIJDJGJJJJJJJJJJGGJGJJJJFFCEDBG@;;+'(212@BBCDIJEJIJJJJJJJJHJE>>>=A555555JJJJJJJIJJJJJJJIHJF<)))9;B@D>B@@@@FDFGJHJJ@@DEJHJJIGJJHJJJHJJJJIJFCDCCGJJGB@DAJFJFJJJJGJF??;;JFIJHJJJJJGHJJJJIJJJJJJGJJJJJJJGJJJHJIJJHJJJIHJJJJJJFJJJHGJFJJJJIJB88884569////200.(,''''2@D=><<?AJJHJJJHGJJJJJJJIJHJ???BJJHJJJJJJGIJJJJJIJIGJJJHJJJJJJJJHJJJ((((0//++*+&%&',27,&'+JJ@JEECE=:;;;HIGJJJIEJJJJGJHGJHJJJJJ>JF992333=CEEFGGIJHJJJJHJIJ==<=@FFFHJJHGJHDJFDGH6533398<<:=643.--->BDCFB8876963/./4:6>DFJEBC?>?7***GG=<<<HJEJHIJJJJHGJJJJJJJGFHJJJJFJJJEJJJJJIJJIJJJJCBADHJJIGJD<449>@CJJJJHJJFHGJJJIJJJJJJJGHJGHHIJIHJHFJJJGFGJJGHEJJJFJC<=AAFFJJJEJJJJJIJHJFGFGEHIGGJJJCBIGGJAAA@ADDBCBC;EF@AJJJJHHJJCCDFJJHJGHJE::::GJJJJD<CBIIGHJHJJJJJJJJJJFIJJGJFHDJHGFJHIIGJHJJJIEBBABIJJIIJJDCDJJGJJJJGJIEJJJJJJJJJIJJHJI@JJJJJJJJFIDEDG@A??<;=999;CAAAIGDCCGEFJJJJBCJJJJHJJGJGGGJHFIJJJJHFIHFJJJJJIJJJJJIHJJJJJGJIGIJIJIHHB==>@D=>>=IEDCDCE;21/..))()*+,/,/11CJJJJEGEDCECJJJIEHJEIHBBCC@=888FEJJGEFCDCB&&&),*+,,,,/2343226:9?ADGJIEIEFDDGJEJJ@2/5...2<:778DDGGCFGIHB?>>>AFJIFJJIBABCIJGJFIG????AA@ACEBBAGHJJEFCDABCA=GDDCCGJJJJIJJIJHJJIIJJJHGHFJDJGIJGJJIFFHJJJJEHJEHHDIHDFEFJFGJJJJECDEDHHJJECFCBCGJJHGHJJJJGGJDC@;1///17+())BBEDIJJGIJGJIHJJHJFJFGGFFEFGGEHCCADJGJIFHFJJJEGJIGJJIJGHJJGFGJIJJHFJJJFDGJJJJJEEHJJJJJJJGJGIJGEJE>=H>HHJIIEBA@AAED;::;JJJJFHHDGDB:87332-,-256=<>AAEA?>;?@JDFABBHEBF@EFGJDBCB>=<?<0/..38:@HCII@>??ACACGEHGIGFCHDDJEE>EBBBBAB9>:::D<=<8H;878:?AFFDBCDC?>:*'$&)(&()*16+*++))17;99878<8788CBDDDGFHJECJJJF@CIGHJIEJEJHFHDBD@?<;;@:99FHJFEIJJFDAAJJGGDEEJJIGB@@;;DDCEIIJHHH>;;DCBBBBBCCIECBDDEFFEBBBCACC?EE8<<BDCDDFJGEFFECCDEGDDDEA@A@A?@@CA=:86,'''2@EDDFCCDFHFHEB?>??@GED?;;;DCCDDEABBJDCCCEHDDC@@BFGCBACBEBCBBCH<<<BBAECB==>>CDCHFDDBACFFJFFFGBBCACBCEIJJGCADCCEEDGCDFBBBBEECB@>>>@HHEDBCBDCCEGA@@BIGA>;888>;BDHBA==>>ECAE@@@?ABEFG@@@0/..J4<<=@>=?>@>;997899:??DCDABDGFDECBGEDICDCCJHDEDFGGE<>?DHFIDEHDHFEHECEDHCBCCBD@BA@DBC?+++A8777;:66(((>GDGBAA?=>=>CGGA@AAHGJEA@A;2*(''')2)*&%
@Stanford_n8a_1_EcoRI_Ti_plug_1_BigLinear_40_753
TCAGTGGAGTTCTCTTTTTGGAGTTCCTATGGATAGGTGTTCAGGGTTACAACATAATGGATTATCACAGGAGTGCAGGACGGTAGAACCTTCGGAGCATTAGACATTACGCAATAACAGTCGACAACCTTCCGGTATTGCTGCACCACACCTGCCCGTACCCTTTATTGTTCGTAGCGCCCTGCCACTCCCAACACCCAGAGGAAGTCACCTTGATTCGCTCAAGGATTTTCTCCCGCAGTTCCACTTAGAAGTCTCCGTCTTCGTCTGCTCCTCGGACTCTTCGTCGTCTTCGTCCCAGCTTTCTTCGTCGCGTGGTTTGCTCGCTTTGGCAGAACCAGAGGCAACATAGCCGTTCTCTTCGACTTCGTCAGCCCCAATCGTCTTCACCGCCACCAAAGGTAGCCAGTTCGACCAGCATCACGGATTCCAGTTGCAGCTTAACGCTCGCACCTACAGCAGTGTTCCACTTGTATGGAACCAGAGAATATCGTTCAGCTTAGAGCCACCACCGATAATCGGAACGTCTTCCATCTTCTTACCTTTTGAGTCAACCACAACCAGATTGATGTGCTTGGTCTCTTTGGTCTTCTTGTCTTGGAAAGACGCGTAGCATTTGAACTTAAAGGTAGTCGTACCGTCACCGTTATCGAAGAACGGCATGTCACCCTCATACGGTTTCAGCGGTTTCTTACCACGAGCTACAGCAGGTGGATTAGCTTCGTATTCCTCAACGGCAGCAGCATAAGCCTCTTCGTGACACTTCACGATTTCATCGACCATACGCTGGCAGCGCGGGTCTTTGTTGGGAATAGTCAGGTCAACTTTATAGACACCACGAGGGTTCCCAAAGCCACGTTCTTCGTTGCCGTAGTCCGGCTTGGCGATGTAAGCGTAAGGTTCAGCGGTACCCAGCGCAGAGGTGAAAATCTTCTTAGCCATAGAATTCGTTAATCTCCTTTAGGTTTCGTTTGGTTTCTCAGAGGGAGTCTTCCCTGCTCTTCAATAGTGAGTCGTATTTACTCGGTGCTACACAAGGACGCACACGAGTAACCTCAAAGCCAGCCGGAACGTATTGCCATTCGGCTAACTCCAGAGCTTCGTCTAGGGTCTCAGCGTAATTGAACCTCGAAGGAATGCTCCGAGGACTCTACGGTAGCCCAAAACTTCTTATTGTCCACACTAAGTGAACCTGTATTTACGTTTGACATAGTCATTGACCTCTCGATTTCCAAAGTTCATACAGCTTGATGTACGCATCGTCGAATGCTTCTTCCACATCTTTCGGCACCACTCTGAGCAAGATGTGAAGTCATCAGATAGGCTGTCGGCAGGTGGGGTTGACTTGAAGTTATGCATAACATTTATCCTTATGTTTCTCAAAGAGTTCTTTATAGAAGTCTGCTTTCGCTAGGTCTTTCTCTAAGTACGCTAACTCTGACTTCTTACCACACGTAGTCTGTACTTTAAGATGTTACCGAAGCAGTATCCCTTGAACTGCTCAACGGTCATTGAACGAGCAATCACTTCGATAGCCTCAATGTCGTCAAACAGCATGTAGTGGGAAGGCTTAGTGACACCTTCGATTGTCTCAGCGGAAGGCTGGTCATCTGTAGGAGTTACCTCAGGTTTATTCAGATGTGGTTTACGTGGGTCCATCGCTCGGATTTCACCTAAGGTTATCTTTTGATCGTTATTTGCGGGGCAGAGGTGGCAAGGGACATTGGAGCAGAGAATACCGCAGCCATTCAAATCATCTGGGCGACCTTCATTATTGTCTATCAACTTAATGATCATCTCTTGTTCACGTTCGGTCATATCGTTAGCTCCTTTGTTACAGGTGTGTGGATAACGGTCATCTTTCTCTAAGCAAGCTATACACCCAGTTGCTTGTACTGGCGGGTTTTCTTTTTCCCAGGCTTCACCATCTAACAGTCCCATCAGAACACCTCCTTGATTCGTTTGAGTAACAGACGGACGAACGGGAAGCGGGTCACTGCCACACTAAGAACCGGACGTTTCTTGTCTATTGCTTTCTCGATCACCACGGGTGATAATGATGTGGACGCTCGGTGCCAAAGGAACTGTGTTACCAATAAGAGGTATCTTAGCTCGGCGCTCGCTCGCACATACGATTGAACGGTCAGCACGGCGAACCGTGAAATTCTTAACGCTTTTGTTGTAATGAAGTCGAAACATATAGTGTCTCCTTTAGTGAGTCGTATTAAGCGTGACCATCTGGCATATCATCATCGCTACAGTGGAGCGCAAGGCATCCTACAATGACGATGAGTAATGGCATTAAGTACATCATGGTGTGTACCTCCTTTAGTGAGTCGTATTACCAGTTAACTATACTCCACACGCAAGCACACACTGCCGCTAAGTAACAAGCGCCAACTACTACTAGTGCTACTTGAGGGTATACCGCAAGAATATACGCAAGCGTCAGGATAGCTGCCAAAGCCGCAAGGAATTTACCAACCTTCTTAAACATAAAGTGTCTCCTTATAAACGCAGAAAGGCCCACCCGAAGGTGAGCCAGTGTGATTACATTTTCTCTTGAGGGTTGTCCTCGGTGCCACGGAACATTACGAACGATGGGTGCCGCAAAGAGCCATCAGGTGTTTCCTCCATGTAGCTAATTTGACACGCCCAGCCATCGTAAGGGTTAATGGTCCGAGCGTCGTTGTCGCCAATACCGTATGGGCTAAAGAATCCCCATTGACTTAGGGTGGCCTCTTTTACTGTCTCAGTGAACTCATCCATTAAGGCGCGAGAGATATTCGTGGCGTTAACTTAAACGACCACTCTCAAGAAGCACCTCAAAACCAATCACTTTACCTTCATTAGCCAGACCTTTTGTACCCCATACCAGACCCTGAATGATACCGTCAGCTTCGTTCTCAGGTTTCATTTTCCACCAGCCAGATTTCTTACCGCGCTTATAGATACACATCGGGTCTTTCACAATGAGACCCTAATATGGCCTTCTGCTCGCTTCTGCTGGTACAGTTCTATAGTCTGCATATCGTAGACCTCGTAAGATTCAGCCGCTTGCCATTCGATTTCAGGGAAGTATTCCTGTAGCAGAGGCAGCATGTTCTTAACGTGTTCCTGCATGAGCAACGTCATGACATCACAGTCTTCTCCAGACTCCACGATGTGCAGCGGGAGGATAGCGTACAGTTTTATGTGAAGGTGTCCAGTGTGCAGCTTAAAGGGAACTCTATTTTTCTTACGGATTGGTTCAACGAATAACTCTTCATGGAACTCTTGGTTCTTCGTGTCAGTCCATTTGGTACGCAGTAGGCCGGACCCTGTGTTAAAGTCTACGCCCTTGACCATGCGTTCCCCATCAAGCATAAAGCCATCTTTGTAGAAGCAACGGTCATCGTTCAGTAGACCTTTCCAGCGCATGAACCCGTTTAAGTGCTCCAGTGCCGGAATCGTTTTAGATACACGAGAGAGCCAGTAACTGTTAGCAGTATTGTCTACGCAGATGTTCCCGCGTACACCATCGTACTTGATTTCAGCGATAAGATACCCAGCGTTATCCAGAGCCTTCTTAATGGCAGCTCTTACGAAAGACACGGCTTTAAACGGGTTAGTCTTAATGTTCATCATAATGTTATCTCCTATTGGTTAAATGACTAAGGCCACTCCTAGAGAGCGACCTTAAGCATTGTCCCTATACTAAGTAGTATTCTTCCAGTGCTTCAACTGGTGATGCATATGGTTCAACCAATCAGTACACATATTGAACAGAACGTCCTCGTCGTGGTGGTAGAAGGTGCTAGTATCAATCAGGTTTCCACTCCTGTCCTCAATACGTAACCGTATGCAATCTTTTCTTGTATAGGCATCATACCAGTCATCATAAATGACCGCTAAGTCTAACTGGAACAGCTTGTTTGTTGCTGCCTGAATGCTGCCAGATTACCACTATATAAACGTCCCATCTTACTGACCCTCCCAGCTACGCTTGTGAGAGCGGTCACGCTTAGTCTTATTCAACTTGCGACCTTTGGTTGCCTCGAAGTCACGAGCATTACGGTTAGAACGTTTGGTCATCTTTTCGAAGTTACGCATACTTAAAGTCCTCTTCTTAGTAATTCTTTAATTTAAATCTCTAATTAACACTTAAGGGTCTTAAAGTTAAACCTTAAGGTTCTCCTATAGTGAGTCGTATTAACCGGAAGAAGGTCAATCATAAAGGCCACTCTTGCGAATGACCTTGAGTTTGTCCCTCTATAGTGAGTCGTATTGATTTGGCGTTACGCGAACGCGAAGTCCGACTCTAAGATGTCACGGAGGTTCAAGTTACCTTTAGCCGGGAGTGCTAGCATTGTTCCAATTGAGATTCGTGCAACTGGTCAGCGAACTGGTCGTAGAAATCAGCCAGTACATACCGCAAGAACTCATATGTGTCAACCATAGTTTCGCGCACTGCTTTGAACAGGTTCGCAGCGTCAGCCGGAATGGTACCGAAGGAGTCGTGAATCAGTGCAAAAGATTCGATTCCGTACTTCTCGTGTGCCCACACTACAGTCTTACGAAGGTGGCTACCGTCTTGGCTGTGTACAAAGTTAGGAGCGATACCAGACTCCTGTTTGTGTGCATCAATCTCGCTATCTTTGTTGGTGTTAATGGTAGGCTGTAAGCGGAACTGACCGAGGAACATCAGGTTCAAGCGCGTCTGAATAGGCTTCTTGTATTCCTGCCACACAGGGAAACCATCAGGAGCTACCCAATGCACAGCGCAACGCTTGCGAAGAATCTCTCCAGTCTTCTTATTGTTGACCTCAGCAGCCAGCAGCTTAGCAGCAGACTTAAGCCAGTTCATTGCTTCAACCGCAGCTACCACCGTCACGCTCACAGTTCCCAAATCAGCTTAGCCATGTATCCAGCAGCCTGATTCGGCTGAGTGAACATCAGACCCTTGCCGGAATCAATAGCTGGCTGAATGGTATCTTCCAGCACTTGTTGACGGAAGCCGAACTCTTTGGACCCGTAAGCCAGCGTCATGACTGAACGCTTCCGTCCGCACTCCGAGTAACACCGTAAGCCAGCCATTGACCAGCCAGTGCCTTAGTGCCCAGCTTGACTTTCTCAGAGATTTCACCAGTGTTCTCATCGGTCACGGTAACTACTTCGTTATCGGTCCCATTGATTGCGTCTGCTTGTAGAATATTTCAGAGCTGACTTTCTTAGCAACAATCCCGTAGATGTCCTGAACGGTTTCGCTCGGAAGCAAGTTAACCGCGCGACCACCTACCTCATCTCGGAGCATCGCGGAGAAGTGCTGGATGCCAGAGCAAGACCCGTCAAACGCCGACGGAAGGGAGCAGTTATAGCTCAGGCCGTGGTGCTGTACCCCAGCGTACTCAAAGCAGAACGCAAGGAAGCAGAACGGAGAATCTTGCTCAGCCCACCAAGTGTTCTCCATGAAGATTAGCGCAAGCCATGATGTTTGTCGTGGTTTTCCTCAATGAACTTGATGCGCTCAGGGAACGGAACCTTATCGACACCCGCACAGTTTGCACCGTCGATTTCAGCCAGTAGTAACCTTCCTTACCGATTGGTTTACCTTTCGCCAGCGTAAGCAGTCCTTTGGTCATATCGTTACCTTGCGGGTTGAACATTGACACAGCGTAAACACGACCGCGCCAGTCCATGTTGTAAGGGAACCAGATGGCCTTATGGTTAGCAAACTTATTGGCTTGCTCAAGCATGAACTCAAGGCTGATACGGCGAGACTTGCGAGCCTTGTCCTTGCGGTACACAGCAGCGGCAGCACGTTTCCACGCGGTGAGAGCCTCAGGATTCATGTCGATGTCTTCCGGTTTCATCGGATTGCTTCACGCTCAATCGCAGGGATGTCCTCGACCGGACAATGCTTCCACTTGGTGATTACGTTGGCGACCGCTAGGACTTTCTTGTTGATTTTCCATGCGGTGTTTTGCGCAATGTTAATCGCTTTGTACACCTCAGGCATGTAAACGTCTTCGTAGCGCATCAGTGCTTTCTTACTGTGAGTACGCACCAGCGCCAGAGGACGACGACCGTTAGCCCAATCCGCACCAGTAATGCCAGTCCACGGCTTCCAGGAACTACGCAAGGTTGGAACATGGGAGTGCCAGCCGCACCTGCACGGGTTGCGATAGCCTCAGCGTATTCAGGTGCGAGTTGGATCGTCTCAGAGTCTTGACCTACTACGCCAGCATTTTGGCGGTGTAAGCTAACCATTCCGGTTGACTCAATGAGCATCTCGATGCAGCGTACTCCTACATGAATAGAGTCTTCCTGCCACGAAGACCACGCCTCGCCACCGAGTAGACCCTTAGAGAGCATGTCAGCCTCGACAACTTGCATAAATGCTTTCTTGTAGACGTGCCCTACGCGCTTGTTGAGTTGTTCCTCAACGTTTTTCTTGAAGTGCTTAGCTTCAAGGTCACGGATCGACCGAAGCGAGCCTCGTCCTCAATGGCCCGACCGATTGCGCTTGCTACAGCCTGAACGGTTGTATTGTCAGCACTGGTTAGGCAAGCCAGAGTGGTCTTAATGGTGATGTACGCTACAGCTTCCGGCTTGATTTCTTGCAGGAACTGGAAGGCTGTCGGGCGCTTGCCGCGCTTCCTTCTCGAACCAGTCGTTGATGCGTGCAATCATCTTAGGGAGTAGGGTAGTGATGAGAGGCTTGGCGGCAGCGTTATCCGCAACCTCACCAGCTTTAAGTTGACGCTCAAACATCTTGCGGAAGCGTGCTTCACCCATCTCGTAAGACTCATGCTCAAGGGCCAACTGTTCGCGAGCTAAACGCTCACCGTAATGGTCAGCCAGAGTGTTGAACGGGATAGCAGCCAGTTCGATGTCAGAGAAGTCGTTCTTAGCGATGTTAATCGTGTTCATTTAGTGCCTCTTCCAGTTAGTAAATCGTACCTATTCAGGCCACCCGCAGATGACCTGTAAGATAAGACTATCAGCCCATTAACATTGCGTCAAGTTGCTTATCAATGTTGAGCGTAAGACCATTAGCGATAGCCATCCGGTCAGCATTACGCCAGTGCAGCGCGATTCGTTCCTCAAGCGCCTTAAAGTCCCCAGAGAACATGTTTGACCCAGAGCATAGCGTTATTGGTTCTTCCTAGTACATCTACAGCTACCTCATGGTTACGCCGTTCTTGACGTTCAGCCCATCGCCACGCAGCAAGCATTCTTTCGCGCTTAGCTTTGTGTGCTTTACGTGCCTTGCGGTTGCGACGTTTGAATCTGCGTGCCTCTAAGCGCCCCTCGTGACGTTCTTTACGGGCCTTAGCGCGGTCAATTTCTTTCTGTCGTCGACTTATCAGGCTGTCTACTTATGGGTTGACCAGATGTTGTCGATTGGGATGGCTATTCGCCGTGTCCCTCTCGATGGCTGTAAGTATCCTATAGGTTAGACTTTAAGTCAATACTCTTTTTGATAAATTTTAAATTAATCTTTTAAGTCTCTTTAAGTTGTCTCTCCTTATAGTGAGTTGTATTAATAAAGACAATGATTAAAGGTTATCACTTTATGGCTAACAACAAGGCGTCTTTAGGTCTGGTCTTTATGTCGTGTTCTTAGGTCTGGTCTTTAGGTCTGGTCTTTATGTTTAAACTTTAAGATAGGCGTTGACTTGATGGGTCTTTAGGTGTAGGCTTTAGGTGTTGGCTTTAGGATGGACGTTAGGAGGTGACTTTAGGAGGATACTTTAGGAGACTGTAACAGATAGGGACACAGAGAGACACTCAAGGTAACACCCAAAGCAAACCCAAGGGTCATCCCCAACCCTTCGGGAACCCTCAAGGTCAACCGAAGGTTGACTTTCACAATGGCTGGGCTTTAGGTACCCCCTATGGGGGAACTTTAGTCCCA
+
0'''''-))*)',-J,,3877?@@BHJJIJJFHFJGJHJFJJEJEHJHJJCDDDEEJJ++++FBJ??@?DDDJGEJGJHGJC@@??;=777B)::?HGHFJJGJJIJJEH>>...+**+,,%%%&'*&*+1+,*3=EFDCBA<9;;GCDJJIEFGJA;JGDJ@DFJJJJFGJJGJJJJJJHIGIJJEGDHJJGGG8888<65:=DJED7.--.1'(()/0==>@FEJHHJJJAE9:E?JJJGJJGJJCBCEJHJJFFJH;<<<=-%%%(457--;?BEIJFEHF;7766678.))/2JEHJJHJJIJJDECGDCDDEHFJJJJJJC@?>EADGGGJJHJJFFJIJECB,+++1214511+))+0112756><:689DJFJJHGD@?@?FIHIIJJJEEABCJGJHHFDABC<;;<5323EJIGJJJJJDCCJEGJ@AA?DJJFJJJJJHEJJEDDFH651373+),+-+223998862..32('&')''%%$##$,...56,.79=DDDI@A>=EEAB@;6667@100051524<=>>AF/;<>;54345@?;:;<BA;;;?GHDFFJJJJJJJFIJGJGJJGIJEJEIJJEGJJFJGC@BHJJJJJ=;;;DDCHFHDBFJFHJBCDBCA....36565++++DC>>>=B,**)+*,,+,,A@BBD>=<>?:455;446>EB<:;<CDDJJJFBDJIJJJJHIFJJJGCA882.--00/.-./366ACCJHIEIJJIJIJIIJJJIJFJJJJGJHJJGJJIJEJIBA?;;<BDDFIAAAACEDFJHJGJJHBBBAI@EHGB@CD>=<;<EJJJBAA/-//:<<9<=@?;:111214625..008BB;ID?JGGJDHC;;C29889JGDFJJJ?>>==+623-()1----C>===00//8899:;<=;<;111?;?=:;.,*(*+-,-16543,&%''58=BJFFJEJGJHJJFIGEHJIJGIBJFJFJCA@BDA??@98@435445@?@?@@JDGJHIHEFFJE@AA@AA>@?@,++***(&((%%56?2/./*+,,BDCFBACHJEEJFE99FJHJHGJJJJGJHEHJJGECCBFECJJJJJJIJIJGFEF><>=??EJ>20004,-89EAB543112,&%&&'(()&(.35@>=A=>5556<;=>66<<=>@FGJJGEGJIJJJJHHHEIE@AACJJJF230//./,''),-''&(/,&/***)&)(.24577:GH@@AAA55=?EDEJJJDFJJHJHJJJJJJJJJJHJJFJFEGFJFCAAA@AB3'''():1;3HJJJCFA8555CGEFGJFJ==>>CFEJJGJJJIJJFJJJJJIGFFHFHJG;88889:;JEDCDD?>AAEDFGJJJIJDGEGJJJIFJ??EIHEHHJIIGHJEBADGFFJJJFHJJIFGEFHJJJFI322@BHFIIJFIJJGJEH7=:989<<JIJHEFGGFFJJHJEEFBD>;-0-DCCDJHHIJGEHJJGGJIJJJJIGJGFGJGJJFFEGJJJJHIIJJGJGDGGEFHEDDCCDJHHCBAC====JDJHGHJJJGJEFC>??AFHIEGGJJGJFJGIJHDEDFJJIEEHHFJFFJFHJJHCEF8,***23==>>@AEECCBEE@62138810//,+,,-4656894346<B:9AABCDCACCFFBJGJE@@=>>>AAA?53339445?EGHFIEG?@@><<053334@>DCBCBBA>>?AC<<<HIDEEEGFFJHEGCJGJJJJIJJJGJHJJJJGGJGJJJJJJGJJFIEDGJA999;?JEHEEEFJJFGFJHJJIJJEGGGJJJJJJIJJJJJHFJFJJ@==AABIHEJHFHJIJJJJEIJJJJJJJIJJJJJIFJJJEJDCJJBB6JJJEEB6<;<9993.;A>9:;;:.....DEDDCGHGIHJJ<;::>A@?@BEIJJJJJJEJ?FDEJC=8::9BC@;;;;433**E?==;>>>JGHJJJJHIJJHECIEJIJJFFJJHJFJGHJHJHJHFFJ1112@BBDJJJJIIHIJJJGJFJJJJJGJJFJJJGJJJJJHJJJJ>@0...;IFJG@:9&$$#%&,,((((2.3028===>??EEJFJJGJJGCDJJB444GHJJIGJJJJGJHIHGJH>=AEBD653244:;;:;AAJJJJJHHJIJGJJJJJHJJJIJJJJGJJFIJJJEJJJJJGJIJJJJJJIFB978JJGJJHFJJJJHJFJJGDFJG=;;??@A?CJBDEDIFGJEJHCGC>?>=ADDFECDEJHJHJJJIIFJJJJIJJHJIJGJJJJGHJGJEHFGGFFC>=;;=>JGEDCCGHJIJGHGIJJEBABCJHJIEJJHA?>=;:99<;>BDJJJJJJJJJJIJHJ=JJA>??@GJJJJIGGJJJGJJGJGJIIJJGJHJJCCEDJJJCJJJJJHGJHJGJJHGIJJFHDEJGHGGJJJJJIJHJJFIGIJJIIJJJJJJJJGJJJJ@AJIJJIJJHJIHJJJIHJJJHHGHG=<<=F=ABBGGIJJJJJJIJJJFJJJJJIEFEJIIJJJJJJJHHJJJJJJHGJFJJJJJIHFEJJJJIEJGDDDHGFIJJFJEDDFJJFGFFDCJJJFJ<BDEB>9:7@IJJJHGJJFFH;::;FHC@?@BJF8788CADIEFJEJJJJHEGEJFGIJJJEHJFJGJGJJHJJJJHFJJJJJJJJJJJGJJHHEJJGGEIGJIJJHCBBBIJDFJF@@@;;<//.+***/45>>AGD???@JHJJIHEJI2111=''''))/''9<;@AIJJJE:999:GGFJJC@=JJ4001GHJJEB@@IJEJGFA/)((+67A==<J;7225A<7760--.1:;?<89=+('()8333620006*(*+,-//../.778:JFHEEJJJJIJJJJJGIJJJJJJIJFJJJJHHJJJJIDJJJGJJGIEJHJJJJJGJJJJEJJJHEJJJJJJJIJFFJGJJJJJJIJJJJJJJJFJJHIIJJJJHGHJD>?AAGJG:9:;FHJHHGGIJHGCBBDE@@BEFJFDD>>=@>?:B(''%%&&69GJIIICED@BJEHJFJE)))*;3333(((.((((0)(((.1.//&&&+./++--=?FGGDCCHJHEHEGJJJJJ>666692..01;GF=6675?<D>767HIJFHJIECFIIF0,-<=?F>?>><;C;FJGG>>=>>=>00-,.--008/--+,-+---533:72---.;JHJJJJJIGJF<>HJJJJGHHFEFGGFFFHJJJIJJJJIJGHIJBBHJGJJJJJJGJA,,,..))('''')+**+8865.<>??CHA?ACF@ADCDDCJHHIGGBDDGGGFJHJFHHGJEGJJIDBBGF@@>>@E:A>/)FBABACACCCCBFEIGFFIIEJFJJJJGEJJFJJFGGJJJJGDE?>@<'''(6????EEBEDDJJIJFFFEGGHJDEGD===>HI===8889>=95566554.,,,'&')'*%%%%(&('8<EAAACJEIIJHJJHFJJJHIHJHJGJJFHEGGH=ACACIJJ<<<>8JAADDHFJJHHHJJJHJGHJJJJIJIGEJJIEJDCC>>4A>2@??DFHIJIJCEDEJHHIJJJIDDCB?>>?/.5//><:/@DJJJJHJ=66DDFFCH:><56EAAA644533834>>AFHJJJJJGHJJIHJIJBAA@JIDICFD<==?C@,,,-1BDDE=F@'<8743,CDJEEJHJJJJGHGJJJJJIJJJFJFGDEDGJJJJGJIJF7@B@8877>::97<=<;;,+++&%%%'(&..15><<5555('''.((('''&'&'2455:://0=HJHJJJJJJJJJFJJIFJJJJIJJJJHFHHJHDE@BIIJGJHJJIGJGJGHJJJJJHJFJFJJJFJJJJJHCABCHGIJDB?=>A@A9888IJJJGJJHIJJJJJJJJJJJEGDCCFJJJFJGJJJJJHGGDHDGGHGFGJEJECFBFBDHEJHGJJJHJJJJJJJJGJJJJGJGGJED93))69:556@B>IEEFFEGDEDHJJJGEHJJJJJIDDBADB('''HIFJFFEBIJJGHJJHJJEJJHGJGHJJJJHJHJF@CCCHJGFJFDDDAFEJEG:;;;JAHJGJJJJJJJIJEFJJIJHHJIJJJJJJJHHJJFGJJJJGJIJGJJJJJJDGFJJJIJJFGEGIHIGJGJGJJC;7/()40>>CJGJJJGJIGDJJJFFFGJHCAAJJJGJ:7668JJJJJJGJJIJJJJJGIJFJJ@FGJJJJJJFHFJJFIJGHJJJIJD<88G???@JJJJJJJJ;;:<GGJJJJJIJJJJCAAAJFGDHJGJJJE>=>=DA;>11?3DBDIGHGEFEJJHFHJHGEJJEJGJJGGGJJJ11CCICEDEJD=;00//1/..335;<89;?ADG>==<@@BCHFFJGIHDJIJJJJGJJJDD******(.-'(395;52.2.-13:;DCCCHIDHDDGFHJHJJGJJDCA..-+++)))*2299=@?>433260++-,&&)*69;EJJJDDDDJJEIFEIGJGFJJHHJJJIJJJJFJJGHHHH<<<@FFJJJFEJHJJIJJJJ>HHBFJHJIJJJGJJJHJIFFCFH<<<JJCEBCAAACHJEIGJFHEGGJEFJJGG@BJFJHIG?991111=@A?FFJJJJJJGJJHIHFDGJJJJJJGJJHH?B=166:A@/...J@::FEFGJIJJHDIGJJJJFE>....CCDHGHJGHJFIGJJHJ?E@***)...889CJH<96666J@@@;;;;4444CIJJJJJHJJIHJJJJHJJIJJJJJJGFFIJJHECCB@??>FIGJJJFJJBABADJGJJBA@>=<83***-ADIJJJJIJHGHJHEIJGJGHHCA89?@A@>@JD,/,6114;0///2-,,--=>?@538CEEGHJJJJJJJJJGJIJJGBBAA>4C<;:<0...///(...12;ABBD@>=<<=?;;;;@222247302,'%%'..-46JBDBCDD;JHJJHJCBCDIJJJIJJJJJJJJHGIIJAA@@JJGJJJFDFCHGFCD<?J?JBD@AJJJJIGHA@@EB??>CA@?A<=@;=JHJJJFHJJJJIJHBAADB@5545?***+(((((-)/.,,...3;6777>---244530//(%&%$%(&*,-0./)'''7CIHHHFFHFHGJEFJCCBEJJJJJHHIJJJJGIJGA@?@@J;9=;;5''(<B:7>67HJJJHJJGJJGJJJJJGJJJ??@@JJIGFJJJJFDJIJGH=<<=???AA@GEHJJJGEBDCBACCFI875.1+)(((&$&*+&%$%#$%$%%'9*:=68@CFHJJJIJFCHFBAIFEFCB@ABB977:A-*((*)*,@JGJIJHJEJJH>?=J;9=>>BIGDEEJ@@B@C><7779,++'('''//0@>?AFCIJFJJJGEBBBGCDC@C@;JC@ABJ=<8++*))+-60707611--..00112379DHIJHHJIJJHGJJJEJJJJIIIJFHJJJJJJIJJGJHJGHJJGHCBBHJHJJGJJJJJJGFD@610.175:98;=>5555@:10%%$&&&&(&/9;BGJIJJ@@?DD?89&&&&'(ADJJGJJJJJFECGFCAEDCIIGJEEC<<<BCAJIEJEGJFEGEJJJHFJJJJJFGJJJJIFJJJGF23,,,/135..766FDCGEFJJHDA=<?J4BE=>?BGCFJJAAABD?@>>>;=BCD@AACDCB?<==<677:CB<:9:;=JGGDH=;33010(*)),(''(9ACJDBEIEHJFJJCCJE558=@>=><=2>;;<=>=?AB8;;6;7235>B>FDJ>@***+79:FJJJJJJJJJJIIJIJJJJCDCHJ?E9/334DJJJJGHHFJDIJJJFEFJ>7<?@AJJJHEJIJEJJDDDFJJHJDFFGHJHJJJJJHHIJJJJJHFGJBBBA***+1?>64446;A<;DEDJJGJGJHJGAGEHGJFD?=-*)(*+*,-.06;CGE=<;;?JJHFHJJJJGIDJ>=CCAABDJFHEGJC>751<>826IJHIFHJIEGGJJJGGJJHIIEHIIHE:8===GECI>DJJJH@JGFFDHJEGEJJJIJDJEJJJEIGJJEJHIHJJJJJJJE=<@AGCJJHJGF8666?5/..///078....BJJHHAA@5556@D<<BDA=<<AFHJGABA@JIFCFGBAB6668DDC@5592/..&%#&''0/2349::A@>=::;;J989:;('$$%((((,-:<>???CB?BB;:6630(,*$%)-+-,.&&&))+=>77::;EIJGJJJHJDGFFJJJIJFEJA;DD=AE6222/**,-.,,+/.-,,,.07635>@JFGJFJJH?//-**),-,2G<;;<E:88::88;JGIHIJJDBE=45AB;;;;<;<:<782223B:99@AFDDEGFHDBEHGJJDE<97732.)'$$%:9<<<@FHDA@@CC7544555998CBBEHDJGJJIBBDHJJD6667655<=?779:JHBBCBGJD>>>@JF??@?BBJJJJIJIJJJJJJFJJJJJFEEFB9799;JHJJGHJJJJJIJJJJ:<>5DFJJFJE432475----.64''''46;+++,)))-89:ACDDF@@??FG===1111CACCDIEGDGJJJDDEDGGJGFGJJGJHHGIJJJJIDEJH9888CBB>?@?>:9:>EEGDFFJFHJJJFEF==<>AB/---:,+++211+*&&843128>>::<=J@?=;=ABEJJIJJHIJJJFFDE>761/,+++,,:7:<:97(&%&%$$&'(*/)',,=>@DGDBJIGID)(()B?:99&&&*+'&&'&5@9898ECCDCJJB<<=<??EDC::899<BGFFGJEHEEJIJJC@>>>>?9>=>B;;;,,,,FGJJHJJJJIJFGHJJJHEEFA@@AFEEFJEICGIJJIJJJJIJJJHJHGJJJJHHJJJJJJJJJHIFIFJIJJIJH===>FEHGJJIJJJJFFFFEFJGEECBEFGEEEJH???AG=999?0,++,<6678<GJF>==?@IJJHJJFGGEJJ333.//:AA3333EBCABCDD@@A?ACFJFDGJFJJJEDDDHBAB@DA??JJJFJIJJJGIIJHHHHFFJIGJHEJJFFCEEDJJIGJHFJGJJFIFJIECACHJJFJJGJJEJJ>><GJA<<<><;3*'(,,,53235=>?CACCDGGJFJJJJHFGFFEEHDFJJJGJJGJFJFB@?5/--),*8=CJJHGJHJJJJJGJJHJJGGJJJGEGFD=2-?==<;6///7:?>=>>H@DHEHIFBAA@AE444BEHJHEJEFGJHJJHJFJHJFJEJCEBCFIJFHIJFJFGICEDHFFJJJEJFHJHHIJJJGHHJJJJIJJGGJJJJJJIHGJJIJJJJJJJJJGJEJJIJJHJGIFHJJGGD?>>;///0DBBBA?AAJJ000EDD@@A@DDEHJJJJGJDHHJJGJFEEJJJJFHJGJJEJJ@?@EJIGGB>=>B4('%%%(.,*,9:ABBEJHEDECGF9<((()9-,+*(&&&&&&%&)(((-+007@BCCJGEJJFFFBGDIEBIEEFGJHIHHJJJJJFJJCIFEHDFCCDJFFIED==JEFCEIJGJGHEHDHFEJJHJFIGFJIJHIJEIJHJAABJGJJDIIJJJEJEDDEJIHGGJJIDJJEJCJFDFDDDJDIDCEDIGFCDDCHHEDEEDCFEDGEFJDGFHEDJHJFEIEDFH::::@ADBCBBFJFJEJJ?=-,,-231--))$$&&'&%)*&)<HHGEGJEIIGHEDGFFFHGFDEJJGJGDBCDDB@A=633333111???=AA@FFGJCEDEFEEJIIGGHGFHHJFJFGHJIGIGFFGGJEFFHGDEHIB@@@?E@?@?8564443266BJFDBA?@@94?ADGDFFHDCDDJFGGJFJBHCFJC76JJJJGA???DFFEDA@?571-+'&&%%&.,,,46>@C?*)))*@?/./4;;2+('++88===+'''+0,(,'2311/1.-)(()*+)'''''''/02223EB>888<8>?@HEI==---JHEA9986*)%'/'&
@Stanford_n8a_1_EcoRI_Ti_plug_1_BigLinear_40_754
TTTCATCGGCAACAATTGGTCCATCTTATATGACTCATTCGCCGAGGCTGAGACGGATAGACTGCTCGCTAAGCTGGCCTACATGCGCTCAGGCTTGGGCTGTGACGTAATCATTCTAGACCACATCTCAATCGTCGTATCCGCTTCTGGTGAATCCGATGAGCGTAAGATGATTGACAACCTGATGACCAAGCTCAAAGGGTTCGCTAAGTCAACTGGGGTGGTGCTGGTCGTAATTTGTCACCTTAAGAACCCAGACAAAGGTAAAGCACATGAGGAAGGTCGCCCCGTTTCTATTACTGACCTACGTGGTTCTGGCGCACTACGCCAACTATCTGATACTATTATTGCCCTTGAGCGTAATCAGCAAGGCGATATGCCTAACCTTGTCCTCGTTCGTATTCTCAAGTGCCGCTTTACTGGTGATACTGGTATCGCTGGCTACATGGAATACAACAAGGAAACCGGATGGCTTGAACCATCAAGTTACTCAGGGGAAGAAGAGTCACACTCAGAGTCAACAGACTGGTCCAACGACACTGACTTCTGACAGGATTCTTGATGACTTTCCAGACGACTACGAGAAGTTTCGCTGGAGAGTCCCATTCTAATACGACTCACTAAAGGAGAACACACCATGTTCAAACTGATTAAGAAGTTAGGCCAACTGCTGGTTCGTATGTACAACGTGGAAGCCAAGCGACTGAACGATGAGGCTCGTAAAGAGGCCACACAGTCACGCGCTCTGGCGATTCGCTCCAACGAACTGGCTGACAGTTGCATCCACTAAAGTTACCGAGGCTGCCCGTGTGGCAAACAAGCTCAACAGCTTTCCAAATTCTTTGAGTAATCAAACAGGAGAAACCATTATGTCTAACGTAGCTGAAACTATCCGTCTATCCGATACAGCTGACCAGTGGAACCGTCGAGTCCACATCAACGTTCGCAACGGTAAGGCGACTATGGTTTACCGCTGGAAGGACTCTAAGTCCTCTAAGAATCACACTCAGCGTATGACGTTGACAGATGAGCAAGCACTGCGTCTGGTCAATGCGCTTACCAAAGCTGCCGTGACAGCAATTCATGAAGCTGGTCACGTCAATGAAGCTATGGCTATCCTCGACAAGATTGATAACTAAGAGTGGTATCCTCAAGGTCGCCAAAGTGGTGGCCTTCATCAATACTATTCGACTCACTATAGGAGATATTACCATGCGTGACCCTAAAGTTATCCAAGCAGAAATCGCTAAACTGGAAGCTGAACTGGAGGACGTTAAGTACCATGAAGCTAAGACTCGCTCCGCTGTTCACATCTTGAAGAACTTAGGCTGGACTTGGACAAGACAGACTGGCTGAAGAACCAGAAGTTACCAAGCTGAGTCATAAGGTGTTCGATAAGGACACTATGACCCACATCAAGGCTGGTGATTGGGTTAAGGTTGACATGGGAGTTGTTGGTGGATACGGCTACGTCCGCTCAGTTAGTGGCAAATATGCACAAGTGTCATACATCACAGGTGTTACTCCACGCGGTGCAATCGTTGCCGATAGACTTAACATGATTCACACAGGTTTCTTGACAGTTTTCATATGAAGAGATTGTTAAGTCACGATAATCAATAGGAGAAATCAATATAATCGTTTCTGACATCGAAGCTAACGCCCTCTTAGAGAGCGTCACTAAGTTCCACTGCGGGGTTATCTACGACTACTCCACCGCTGAGTACGTAAGCTACCGTCCGAGTGACTTCGGTGCGTATCTGGATGCGCTGGAAGCCGAGGTTGCACAAGGCGGTATTATTGTGTTCCACAACGGTCACAAGTATGACGTTCCTGCATTGACCAAACTGGCAAAGTTGCAATTGAACCGAGAGTTCCACCTTCCTCGTGAGAACTGTATTGACACCCTTGTGTTGTCACGTTTGATTCATTCCAACCTCAAGGACACCGATATGGGTCTTCTGCGTTCCGGCAAGTTGCCCGGAAAACGCTTTGGGTTCTCACGCTTTGGAGGCGTGGGGTTCTGGCTGAGGCGAGATGAAGGGTGAATACAAAGACGACTTTAAGCGTATGCTTGAAGAACAGGGTGAAGAATACGTTGACGGAATGGAGTGGTGGAACTTAGACGAAGAGATGATGGACTATAACGTTCAGGACGTTGTGGTAACTAAAGCTCTCCTTGAGAAGCTACTCTACTGACAAACATTACTTCCCTCCTGAGATTGACTTTACGGACGTAGGATACACTACGTTCTGGTCAGAATCCCTTGAGGCCGTTGACATTGAACATCGTGCTGCATGGCTGCTCGCTAAACAAGAGCGCAACGGGTTCCCGTTTGACACAAAAGCAATCGAAGAGTTGTACGTAGAGTTAGCTGCTCGCCGCTCTGAGTTGCTCCGTAAATTGACCGAAACGTTCGGCTCGTGGTATCAGCCTAAAGGTGGCACTGAGATGTTCTGCCATCCGCGAACAGGTAAGCCACTACCTAAATACCCTCGCATTAAGACACCTAAAGTTGGTGGTATCTTTAAGAAGCCTAAGAACAAGGCACAGCGAGAAGGCCGTGAGCCTTGCGAACTTGATACCCGCGAGTACGTTGCTGGTGCTCCTTACACCCCAGTTGAACATGTTGTGTTTAACCCTTGGCTCGTGACCACATTCAGAAGAAACTCCAAGAGGCTGGGTGGGTCCCGACCAAGTACACCGATAAGGGTGCTCCTGTGGTGGACGATGAGGTGCTGGAAGGAGTCGGTGCAGATGACCCTGAGAAGCAAGCCGCTATCGACCTCATTAAAGAGTACTTGATGATTCAGAAGCGAATCGGACAGTCTGCTGAGGGAGACAAAGCATGGCTTCGTTATGTTGCTGAGGATGGTAAGATTCATGGTTCTGTTAACCCTAATGGAGCAGTTACGGGTCGTGCGACCCATGCGTTCCCAAACCTTGCGCAAATTCCGGGTGTACGTTCTCCTTATGGAGAGCAGTGTCGCGCTGCTTTTGGCGCTGAGCACCATTTGGATGGGATAACTGGTAAGCCTTGGGTTCAGGCTGGCATCGACGCATCCGGTCTTGAGCTACGCTGCTTGGCTCACTTCATGGCTCGCTTTGATAACGGCGAGTACGCTCACGAGATTCTTAACGGCGACATCCACACTAAGAACCAGATAGCTGCTGAACTACCTACCCGAGATAACGCTAAGACCTTCATCTATCGGTTTCTCTATGGTGCTGGTGATGAGAAGATTGGACAGATTGTTGGTGCTGGTAAAGAGCGCGGTAAGGAACTCAAGAAGAAATTCCTTGAGAACACCCCCGCGATTGCGGCGCTCCGCGAGTCTATCCAACAGACACTTGTCGAGTCCTCTCAATGGGTAGCTGGTGAGCAACAAGTCGAGTGGAAACGCCGCTGGATTAAAGGTCTGGATGGTCGTAAGGTACACGTTCGTAGTCCTCACGCTGCCTTGAATACCCTACTGCAATCTGCTGGTGCTGTCATTCTGCAAACTGTGGATTATCAAGACCGAAGAGATGCTCGTAGAGAAAGGCTTGAAGCATGGCTGGGATGGGATTTTGCGTACATGGCATGGGTACATGATGAAATCCAAGTAGGCTGCTGCCGTACCGAAGAGATTGCTCAGGTGGTCATTGAGACCGCACAAGAAGCGATGCGCTGGGTTGGAGACCACTGGAACTTCCGGTGTCTTCTGGATACCGAAGGTAAGATGGGTCCTAATTGGGCGATTTGCCACTGATACAGGAGGCTACTCATGAACGAAGCACTTAACAGGTGCTGCTTCTGAAATGCTAGTAGCCTACAAATTTAAAGAAAGCTGGGTACACTGTCTATTACCCTATGCTGACTCAGAGTAAAGAGGACTTGGTTGTATGTAAGGATGGTAAATTTAGTAAGGTTCAGGTTAAAACAGCCACAACGGTTCAAACCAACACAGGAGATGCCAAGCAGGTTAGGCTAGGTGGATGCGGTAGGTCCGAATATAAGGATGGAGACTTTGACATTCTTGCGGTTGTGGTTGACGAAGATGTGCTTATTTTTGACATGGGACGAAGTAAAAGGTAAGACATCCATGTGTGTCGGCAAGAGAAACAAAGGCATAAAACTATAGGAGAAATTATTATGGCTATGACAAAGAAATTTAAAGTGTCCTCGACATTTAGCAAAGATGTCATTGTAAAATTATCAGGCAATCTTAGAGAAAGATATGCTGCATACTATGTAAGCAGGTCGGCTCAGGTGCGATTGTCCCCGAATGGTAAACAGAAGGAAATGATTGTCCAGTTCCTGACACACGGTATGGAAGGATTGATGACATTCGTAGTACGTACATCATTTCGTGAGGCCATTAAGGACATGCACGAAGAGTATGCAGATAAGGACTACTTCAAACAATCTCCTGCAACAGTACGGGAGGTGTTCTGATGTCTGACTACCTGAAAGTGCTGCAAGCAATCAAAAGTTGCCCTAAGACTTTCCAGTCCAACTATGTACGGAACAATGCAGACCTCGTAGCGGAGGCCGCTTCCCGTGGTCACATCTCGTGCCTGACTACTAGTGGACGTAACGGTGGCGCTTGGAACATGCTTCCGGTACTCGCTTTCTGAAACGAATCGGAAGATGTGTCTAATGTCTCGTGACCTTGTGACTATTCCACGCGATGTGTGGAACGATATACAGGGCTACATCGACTCTCTGGAACGTGAGAACGATAGCCTTAAGAATCAACTAATGGAAGCTGACGAATACGTAGCGGAACTAGAGGAGAAACTTAATGGCACTTCTTGACCTTAAACAATTCTATGAGTTACGTGAAGGCTGCGACGACAAGGGTATCCTTGTGATGGACGGCGACTGGCTGGTCTTCCAAGCTATGAGTGCTGCTGAGTTTGATGCCTGGGAGGAAGATGGCACCGATGCTGTGACCACGCTAAGGCCCGTCAGATTCTTTGAGGATTCCATTAGTCCTTCAGACCCGTAAGAAGGCTTGGGCAGGTGCTCCAATTGTCCTTGCGTTCACCGATAGTGTTAACTGGCGTAAAGAACTGGTTGACCCGAACTATAAGGCTAACCGTAAGGCCGTGAAGAAACCTGTAGGGTACTTTGAGTTCCTTGATGCTCTCTTTGAGCGCGAAGAGTTCTATTGCATCCGTGAGCCTATGCTTGAGGGTGATGACGTTATGGGAGTTATTGCTTCCAATCCGTCTGCCTTCGGTGCTCGTAAGGCTGTAATCATCTCTTGCGATAAGGACTTTAAGACCATCCCTAACTGTGACTTCCTGTGGTGTACCACTGGTAACATCCTGACTCAGACCGAAGAGTTCGCTGACTGGTGGCACCTCTTCCAGACCATCAAGGGTGACATCACTGATGGTTACTCAGGGATTGCTGGATGGGGTGATACCGCCGAGGACTTCTTGAATAACCCCGTTCATAACCGAGCCTAAAACGTCTGTGCTTAAGTCCGGTAAGAACAAAGGCCAAGAGGTTACTAAATGGGTTAAACGCGACCCTGAGCCTCATGAGACGCTTTGGGACTGCATTAAGTCCATTGGCGCGAAGGCTGGTATGACCGAAGAGGATATTATCAAGCAGGGCCAAATGGCTCGAATCCTACGGTTCAACGAGTACAACTTTATTGACAAGGAGATTTACCTGTGGAGACCGTAGCGTATATTGGTCTGGGTCTTTGTGTTCTCGGAGTGTGCCTCATTTCGTGGGGCCTTTGGGACTTGGCCCAGTGATTCAAGTCGTTACACGACACTAAGTGATAAACTCGAGGTCCTAAATTAATACGACTCACTATAGGGAGATAGGGGCCTTTCCGGATTATTCTTTTAAGATTTAACTCTAAGAGGAATCTTTATTATGTTAACACCTATTAACCAATTACTTAAGAACCCTAACGATATTCCAGATGTACCTCGTGCAACCGCTGAGTATCTACAGGTTGGATTCAACTATGCGTACCTCGAAGCGTCTGGTCATATAGGACTTATGCGTGCTAATGGTTGTAGTGAGGCCCACATCTTGGGTTTCATTCAGGGCCTACAGTATGCCTCTAACGTCATTGACGAGATTGAGTTACGCAAGGAACAACTAAGAGATGATGGGGAGGATTGACACTATGTGTTTCTCACCGAAAATTAAAACTCCCGAAGATGGATACCAATCAGATTCGAGCCGTTGAGCCAGCGCCTCTGACCCAAGAAGTGTCAAGCGTGGAGTTCGGTGACTCTGATGTAGACGGATCCGAGGGCACCGAAGTGTCTGGACGCAAAGGCCTCAAGGTCGAACGTGATGATTCCGTAGCGAAGTCTAAAGCCAGCGGCAATGGCTCCGCTCGTATGAAATCTTCCATCCGTAAGTCCGCATTTGGAGGTAAGAAGTGATGTCTGAGTTCACATGTGTGGAGGCTAAGAGTCGCTTCCGTGCAATCCGGTGGACTGTGGAACACCTTGGGTTGCCTAAAGGATTCGAAGGACACTTTGTGGGCTACAGCCTCTACGTAGACGAAGTGATGGACATGTTTGGTTGCCGTGAAGAGTACATTCTGGACTCTACCGGAAAACATGTAGCGTACTTCGCGTGGTGCGTAAGCTGTGACATTCACCACAAAGGAGACATTCTGGATGTAACGTCCGTTGTCATTAATCCTGAGGCAGACTCTAAGGGCTTACAGCGATTCCTAGCGAAACGCTTTAAGTACCTTGCGGAACTCCACGATTGCGATTGGGTGTCTCGTTGTAAGCATGAAGGCGAGACAATGCGTGTATACTTTAAGGAGGTATAAGTTATGGGTAAGAAAGTTAAGAAGGCCGTGAAGAAAGTCACCAAGTCCGTTAAGAAAGTCGTTAAAAGGTAGTTCGGTTAAACAGGTTGCTGGCGGTCTAGCTGGTCTGGCTGGTGGTACTGGTGAAGCACAGATGGTGGAAGTACCACAAGCTGCCGCACAGATTGTTGACGTACCTGAGAAAGAGGTTTCCACTGAGGACGAAGCACAGACAGAAAGCGGACGCAAGAAAGCTCGTGCTGGCGGTAAGAAATCCTTGAGTGTAGCCCGTAGCTCCGGTGATGAACATTTAATCAGGAGGTTATCGTGGAAGACTGCATTGAATGGACCGGGAGTGTCAACTTCTAAGGGTTATGGTCGTAAGTGGGTTAATGGTAAACTTGTGACTCCACATAGGCACATCTATGAGGAGACATATGGTCCAGTTCCAACAGGAATTGTGGTGATGCATATCTGCGATAACCCTAGGTGCTATAACATAAAGCACCTTACGCTTGGAACTCCAAAGGATGATTCCGAGGACATGGTTACCAAAGGTAGACAGGCTAAAGGAGAGGAACTAACGAGACCGAGTACAGACGTTCTCGCTATACGCTCATCAACCTTAAGCCACCGCTCCTTAGGAGAACTGTATGGAGTCAGTCAATCAACCATAACGCGAATACTACAGCGTAAGACATGGAGACACATTTAATGGCTGAGAAACGAACAGGACTTGCGGAGGATGGCGCAAAGTCTGTCTATGAGCGTTAAAGAACAACCATGCTCCCCTATGAGACACGCGCTCAGAATTGCGCTCAATATACCATCCCATCATTGTTCCTAAGGACTCCGATAACGCCTCTACAGGATCTCGAACTAGGTGAGCCAGTGGGCCTCCGTGGTCTGAACAATCTAGCCTCTAAGCTCATGCTGGCTCTATTCCCTATGCAGACTTGGATGCGACTTACTATATCTGAATATGAAGCAAAGCAGTTACTGAGCGACCCCGATGGACTCGCTAAGTTGGATGAGGCCTCTCGATGGTAGAGCGTATCATCATGAACTACATTGAGTCTAACAGTTACCGCGTGACTCTCTTTGAGGCTCTCAAACAGTTAGTCGTAGCTGGTAACGTCCTGTTGTACCTACCGGAACCGGAAGGGTCAAACTATAATCCCATGAAGCTGTACCGATTGTCTTCTTCTGTGGTCCAACGAGACGCATTCGGCAACGTTCTGCAAATGGTGACTCGTGACCAGATAGCTTTTGGTGCTCTCCCTGAGGACATCCGTAAGGCTGTAGAAGGTCAAGGTGGTGAGAAGAAAGCTGATGAGACAATCGACGTGTACACTCACATCTATCTGGATGAGGACTCAGGTCGGAATACCTCCGATACGAAGAGGTCGAGGGTATGGAAGTCCACGGCTCCGATGGGACTTATCCTAAAGAGGCTTGCCCATACATCCCGACTCGGATGGTCAGACTAGATGGTGAATCCTACGGTCGTTCGTACATTGAGGAATACTTAGGTGACTTACGGTCCCTTGAAAATCTCCAAGAGGCTATCGTCAAGATGTCCATGATTAGCTCTAAGGTTATCGGCTTCATGAATCCTGCTGGTATCACCCAGCCACGCCGACTGACCAAAGCTCAGACTGGTGACTTCGTTACTGGTCGTCCAGAAGACATCTCGTTCCTCCAACTGGAGAAGCAAGCAGACTTTACTGTAGCTAAAGCCGTAAGTGACGCTATCGAGGCTCGCCTTTCGTTTGCCTTTATGTTGAACTCTGCGGTTCAGCGTACAGGTGAACGTGTTGAGGCCGCCAAAGAATCGAGTATGATTTCTGAACTTGAAGATACTTTAGGTGGTGTCTCTCTATCCTTTCTAAGAATTACAATTGCCTCTGGTACGAGTGCTCTTGAAGCAACTACAAGCCACGCAACAGATTCCTGAGTTACCTAAGGAAGCCGTAGAGCCAACCATTAGTACAGGTCTGGAAGCAATTGGTCGAGGACAAGACCTTGATAAGCTGGAGCGGTGTGTCACTGCGTGGGCTGCACTGGCACCTATGCGGGACGACCCTGATATTAACCTTGCGATGATTAAGTTACGTATTGCCAACGCTATCGGTATTGACACTTCTGGTATTCTACTCACCGAAGAACAGAAGCAACAGAAGATGGCCCAACAGTCTATGCAAATGGGTATGGATGGTGCTGCTGCGCTGGCTCAAGGTATGGCTGCACAAGCTACAGCTTCACCTGAGGCTATGGCTGCTGCCGCTGATTCCGTAGGTTTACAGCCGGGAATTTAATACGACTCACTATAGGGAGACCTCATCTTTGAAATGAGCGATGACAAGAGGTTGGAGTCCTCGGTCTTCCTGTAGTTCAACTTTAAGGAGACAATAATAATGGCTGAATCTAATGCAGACGTATATGCATTCTTTGGCGTGAACTCCGCTGTGATGTCTGGTGGTTCCGTTGAGGAACATGAGCAGAACATGCTGGCTCTTGATGTTGCTGCCCGTGATGGCGATGATGCAATCAGTCAGCGTCAGACGAAGTGGAAACAGAACGTGACCTGTATGACAACTCTGACCCGTTCGGTCAAGAGGATGACGAAGGCCGCATTCAGGTTCGTATCGGTGATGGCTCTGAGCCGACCGATGTGGACACTGGAGAAGAAGGCGTTGAGGGCACCGAAGGTTCCGAAGAGTTTACCCCACTGGGCGAGACTCCAGAAGAACTGGTAGCTGCCTCTGAGCAACTTGGTGAGCACGAAGAGGGCTTCCAAGAGATGATTGACGTTCCCTGTTGCTGAGCGTGGCATGAGTGTCGAGACCATTGAGGCTATCAGCGTAGTTGCGAGGAGAACGAAGAGTTGTCCGCCAGTCCTACGCTAAGCTGGCTGAAATTGGCTACACGAAGGCTTTCATTGACTCGTATATCCGTGGTCAAGAAGCTCTGGTGGAGCAGTCAAACAGTGTCATTGAGTACGCTGGTGGTCGTGAACGTTTTGATGCACTGTATAACCACCTTGAGACGCACAACCCTGAGGCTGCACAGTCGCTGGATAATGCGTTGACCAGTCGTGACTTAGCGACCGTTAAGGCTATCATCAACTTGGCTGGTGAGTCTCGCGCTAAGGCGTTCGGTCGTAAGCCAACTCGTAGTGTGACTAATCGTGCTATTCCGGCTAAACCTCAGGCTACCAAGCGTGAAGGCTTTGCGGACCGTAGCGAGATGATTAAAGCTATGAGTGACCCTCGGTATCGCACAGATGCCAACTATCGTCGTCAAGTCGAACAGAAAGTAATCGATTCGAACTTCTGATAGACTTCGAAATTAATACGACTCACTATCGGAGACCACAACGGTTTCCCTCTAGAAATAATTTTGTTTAAGCTTAAGAAGGAGATATACATATGGCTAGCATGACTAGCTGGGACCGCAAATGGGTACTAACCAAGGTAAAGGTGTAGTTGCTGCTGGAGATAAACTGGCGTTGTTCTTGAAGGTATTTGGCGGTGAAGTCCTGACTGCGTTCGCTCGTACCTCCGTGACCACTTCTCGCCACATGGTACGTTCCATCTCCAGCGGTAAATCCGCTCAGTTCCCTGTTCTGGGTCGCACTCAGGCAGCGTATCTGGCTCCGGGCGAGAACCTCGACGATAAACGTAAGGACATCAAACACACCGAGAAGGTAATCACCATTGACGGTCTCCTGACGGCTGACGTTCTGATTTATGATATTGAGGACGCGATGAACCACTACGACGTTCGCTCTGAGTATACCTCTCAGTTGGGTGAATCTCTGGCGATGGCTGCGGATGGTGCGGTTCTGGCTGAGATTGCCGGTCTGTGTAACGTGGAAAGCAAATATAATGAGAACATCGAGGGCTTAGGTACTGCTACCGTAATTGAGACCACTCAGAACAAGGCCGCACTTACCGACGAAGTTGCGCTGGGTAAGGAGATTATTGCGGCTCTGACTAAGGCTCGTGCGGCTCTGACCCAGGACTCTGTTGCCGGCTGCTGACCGTGTGTTCTACTGTGACCCAGATAGCTACTCTGCGATTCTGGCAGCACTGATGCCGAACGCAGCAAACTACGCTGCTCTGATTGACCCTCGAGAAGGGTTGTTATCCGCAGACGTTATGGGCTTTGAGGTTGTAGAAGTTCCGCACCTCACCGCTGGTGGTGCTGGTACCGCTCGTGAGGGCACTACTGGTCAGAAGCACGTCTTCCCTGCCAATAAAGGTGAGGGTAATGTCAAGGTTGCTAAGGACAACGTTATCGGCCTGTTCATGCGCCGCTCTGCGGTAGGTACTGTTAAGCTGCGTGACTTGGCTCTGGAGCGCGCTCGCCGTGCTAACTTCCAAGACGGACCAGATTATCGCTAAGTACGCAATGGGCCACGGTGGTCTTCGCCCAGAAGCTGCTGGTGCAGTGGTTTTCAAAGTGGAGTAATGCTGGGGGTGGCCTCAACGGTCGCTGCTAGTCCCGAAGAGGCGAGTGTTACTTCAACAGAAGAAACCTTAACGCCAGCACAGGAGGCCGCACGCACCCGCGCTGCTAACAAAGCCCGAAAGGAAGCTGAGTTGGCTGCTGCCACCGCTGAGCAATAACTAGCATAACCCCTTGGGGCCTCTAAACGGGTCTTGAGGGGTTTTTTGCTGAAAGGAGGAACTATATGCGCTCATACGATATGAACGTTGAGACTGCCGCTGAGTTATCAGCTGTGAACGACATTCTGGCGTCTATCGGTGAACCTCCGGTATCAACGCTGGAAGGTGACGCTAACGCAGATGCAGCCAACGCTCGGCGTATTCTCAACAGATTAACCGACAGATTCAATCTCGTGGATGGACGTTCAACATTGAGGAAGGCATAACGCTACTATTCGATGTTTACTCCAACCTGATTGTATACAGTGACGACTATTTATCCCTAATGTCTACTTCCGGTCAATCCATCTACGTTAACCGAGGTGGCTATGTGTATGACCGAACAGGTCGAATCCAACCGCTTTGACTCTGGTATTACTGTGAACATTATTCGTCTCCGCGACTACGATGAGATGCCTGAGTGCTTCCGTTACTGGATTGTCACCAAGGCTTCCCGTCAGTTCAACAACCGATTCTTTGGGGCACCGGAAGTAGAGGGTGTACTCCAAGAAGAGGAAGATGAGGCTAGACGTCTCTGCATGGAGTATGAGATGGACTACAGTGGGTACAATATGCTGGATGGAGATGCGTTCACTTCTGGTCTACTGACTCGCTAACATTAATAAATAAGGAGGCTCTAATGGCACTCATTAGCCAATCAATCAAGAACTTGAAGGGTGGTATCAGCCAACAGCCTGACATCCTTCGTTATCCAGACCAAGGGTCACGCCAAGTTAACGGTTGGTCTTCGGAGACCGAGGGCCTCCAAAAGCGTCCACCTCTTGTTTTCTTAAATACACTTGGAGACAACGGTGCGTTAGGTCAAGCTCCGTACATCCACCTGATTAACCGAGATGAGCACGAACAGTATTACGCTGTGTTCACTGGTAGCGGAATCCGAGTGTTCGACCTTCTGGTAACGAGAAGCAAGTTAGGTATCCTAACGGTTCCAACTACATCAAGACCGCTAATCCACGTAACGACCTGCGAATGGTTACTGTAGCAGACTCGTTCATCGTTAACCGTAACGTTGTTGCACAGAAGAACACAAAGTCTGTCAACTTACCGAATTACAACCCTAATCAAGACGGATTGATTAACGTTCGTGGTGGTCAGTATGGTAGGGAACTAATTGTACACATTAACGGTAAAGACGTTGCGAAGTATAAGATACCAGATGGTAGTCAACCTGAACACGTAAACAATACGGATGCCCAATGGTTAGCTGAAGAGTTAGCCGAGCAGTGCGCACTAACTTGTCTGATTGGACTGTAAATGTAGGGCAAGGGTTCATCCATGTGACCGCACCTAGTGGTCAACAGATTGACTCCTTCACGACTAAAGATGGCTACGCAGACCAGTTGAACTAAGCCCTGACCCACTACGCTCAGTCGTTCTCTAAGCTGCCACCTAATGCTCCTAACGGCTACATGGTGAAAATCGTAGGGGACGCCTCTAAGTCTGCCGACCAGTATTACGTTCGGTATGACGCTGAGCGGAAAGTTTGGACTGAGACTTTAGGTTGGAACACTGAGGACCAAGTTCTATGGGAAACCATGCCACACGCTCTTGTGCGAGCCGCTGACGGTAATTTCGACTTCAAGTGGCTTGAGTTGGTCTCCTAAGTCTTGTGGTGACGTTGACACCAACCCTTGGCCTTCTTTTGTTGGTTCAAGTATTAACGATGTGTTCTTCTTCCGTAACCGCTTAGGATTCCTTAGTGGGGAGAACGTCGTCTGAGTCGTACAGCCAAATACTTCAACTTCTACCCTGCGTCCATTGCGAACCTTAGTGATGACGACCCTATAGACGTAGCTGTGAGTACCAACCGAATAGCAATCCTTAAGTACGCCGTTCCGTTCTCAGAAGAGTTACTCATCTGGTCCGATGAAGCACAATTCGTCCTGACTGCCTCGGGTACTCTCACATCTAAGTCGGTTGAGTTGAACCTAACGACCCAGTTTGACGTACAGGACCGAGCGAGACCTTTTGGGATTGGGCGTAATGTCTACTTTGCTAGTCCGAGGTCCAGCTTCACGTCCATCCACAGGTACTACGCTGTGCAGGATGTCAGTTCCGTTAAGAATGCTGAGGACATTACATCACACGTTCCTAACTACATCCCTAATGGTGTGTTCAGTATTTGCGGAAGTGGTACGGAAAACTTCTGTTCCGGTACTATCTCACGGGGACCCTAGTAAAATCTTCATGTACAAATTCCTGTACCTGAAGAGTAAGGCAACAGTCGTGGTCTCATTGGGACTTTGGGGAAAACGTACAGGTTCTAGCTTGTCAGAGTATTAGCTCAGATATGTATGTGATTCTTGCGCAATGAGTTCAATACGTTCCTAGCTAGAATCTCTTTCACTAAGAACGCCATTGACTTACAGGGAGAACCCTATCGTGCCTTTATGGACATGAAGATTCGATACACGATTCCTAGTGGAACATACAACGATGACACATTCACTACCTCTACTCATATTCCAACAATTTATGGTGCAAACTTGGGAGGGGCAAAATCACTGTATTGGAGCCTGATGGTAAGATAACCGTGTTTGAGCAACCTACGGCTGGGTGGAATAGCGACCCTTGGCTGAGACTCAGCGGTAACTTGGAGGGACGCATGGTGTACATTGGGTTCAACATTAACTTCGTATATGAGTTCTCTAAGTTCCTCATCAAGCAGACTGCCGACGACGGGTCTACCTCCACGGAAGACATTGGGCGCTTACAGTTACGCCGAGCGTGGGTTAACTACGAGAACTCTGGTACGTTTGACATTTATGTTGAGAACCAATCGTCTAACTGGAAGTACACAATGGCTGGTGCCCGATTAGGCTCTAACACTCTGAGGGCTGGGAGACTGAACTTAGGGACCGGACAATATCGATTCCCTGTGGTTGGTAACGCCAAGTTCAACACTGTATACATCTTGTCAGATGGAGCTTCCCTCTGAACATCATTGGGTGTGGCTGGGAAGGTAACTACTTACGGAGAAGTTCCGGTATTTAATTAAATATTCTCCCTGTGGTGGCTCGAAATTAATACGACTCACTATAGGGAGAACAATACGACTACGGGAGGGTTTTTTTCTTATGATGACTATAAGACCTACTAAAAGTACAGACTTTGAGGTATTCACTCCGGCTCACCATGACATTCTTGAAGCTAAGGCTGCTGGTATTGAGCCGAGTTTCCTGATGCTTCCCAGTGTGTCACGTTGAGCCTCTATGGGTTCCCTCTAGCTATCGGTGGTAACTGCGCGGGACCAGTGCTAGTCGTACGAGCGACCAAGTGTGGCGACTTCATGGAAGGGCGCCTCGAAAGTTCCGTAAGTTAATCATGGAGTATCGCGATAAGATGCTTGAGAAGTATGATACTCTTTGGAATTACGTATGGGTAGGCAATACGTCCCACATTCGTTTCCTCAAGACTATCGGTGCCGTATTCCATGAAGAGTACACACGAGATGGTCAATTTCAGTTATTTACAATCACGAAAGGAGGATAACCATATGTGTTGGGCAGCCGCAATACCTATCGCTATATCTGGCGCTCAGGCTATCAGTGGTCAGAACGCTCAGGCCAAAATGATTGCCGCTCAGACCGCTGCTGGTCGTCGTCAAGCTATGGAAATCATGAGGCAGACAACATCCAGAATGCTGACCTATCGTTGAGCTTCGAAGTAAACTTGAGGAAGCGTCCGCCGAGTTGACCTCACAGAACATGCAGAAGGTCCAAGCTATTGGGTCTATCCGAGCGGCTATAGGAGAGAGTATGCTTGAAGGTTCCTCAATGGACCGCATTAAGCGAGTCACAGAAGGACAGTTCATTCGGGAAGCCAATATGGTAACTGAGAACTATCGCCGTGACTACCAAGCAATCTTCGCACAGCAACTTCGTGGTACTCAAAGTGCTGCAAGTCAGATTGACGAAATATAAGAGCGAACAGAAACAGAAGAGTAAGCTACAGATGGTTCTGGACCCACTGGCTATCATGGGGTCTTCCGCTGCGAGTGCTTACGCATCCGGTGCGTTCGACTCTAAGTCCACAACTAAGGCACCTATTGTTGCCGCTAAAGGAACCAAGACGGGGAGGTAATGAGCTATGAGTAAAATTGAATCTGCCCTTCAAGCGGCACAACCGGGACTCTCTCGGTTACGTGGTGGTGCTGGAGGTATGGGCTATCGTGCAGCAACCACTCAGGCCGAACAGCCAAGGTCAAGCCTATTGGACACCATTGGTCGGTTCGCTAAGGCTGGTGCCGATATGTATACCGCTAAGGAACAACGAGCACGAGACCTAGCTGATGAACGCTCTAACGAGATTATCCGTAAGCTGACCCCTGAGCAACGTCGAGAAGCTCTCAACAACGGGACCCTTCTGTATCAGAATCGCTGCCCATACGCTATGGAAGCACTCCGAGTCAAGACTGGTCGTAACGCTGCGTATCTTGTGGACGATGACGTTATGCAGAAGATAAAAGAGGGTGTCTTCCGTACTCGCGAAGAGATGGAAGAGTATCGCCATAGTCGCCTTCAAGAGGGCGCTAAGGTATACGCTGAGCAGTTCGGCATTGACCCTGAGGACGTTGATTATCAGCGTGGTTTCAACGGGGACATTACCGAGCGTAACATCTCGCTGTATGGTGCGCATGATAACTTCTTTGAGCCAGCAAGCTCAGAAGGGCGCTATCATGAACAGCCGAGTGACGAACTCAACGGTGTCCTTCAAGACCCTGATATGCTGCGTCGTCCAGACTCTGCTGACTTCTTTGAGAAGTATATCGACAACGGTCTGGGCCTGGCGCAATCCCATCTGATGCTCAAGCCACACCACTTATAAGCCAAGCGTTCAGTGACGCTTCTAGCCGTGCTGGTGGTGCTGACTTCCTGATGCGAGTCGGTGACAAGAAGGTAACACTTAACGGAGCCACTACGACTTACCGAGAGTTGATTGGTGAGGAACGGTGGAACGCTCTCATGGTCACAGCACAACGTTCTCAGTTTGAGACTGACGCGAAGCTGAACGAGCAGTATCGCTTGAAGATTAACTCTGCGCATCCAAGAGGACCCAAGGACAGCTTGGGAGATGCTTGGAGTACTAAGAGGCTGAACTAGATAAGGTCCAACCTGATGAGCAGATGACACCACAACGTGAGTGGCTAATCTCCGCACAGGAACAAGTTCAGAATCAGATGAACGCATGGACGAAAGCTCAGGCCAAGGCTCTGGACGATTCCATGAAGTCAATGAACAAACTTGACGTAATCGACAAGCAATTCCAGAAGCGAATCAACGGTGAGTGGGTCTCAACGGATTTTAAGGATATGCCAGTCAACGAGAACACTGGTGAGTTCAAGCATAGCGATATGGTTAACTACGCCAATAAGAAGCTCGCTGAGATTGACAGTATGGACATTCCAGACGGTGCCAAGGATGCTATGAAGTTGAAGTACCTTCAAGCGGACTCTAAGGACGGAGCATTCCGTACAGCCATCGGAACCATGGTCACTGACGCTGGTCAAGAGTGGTCTGCCGCTGTGATTAACGGTAAGTTACCAGAACGAACCCCAGCTATGGATGCTCTGCGCAGAATCCGCAATGCTGACCCTCAGTTGATTGCTGCGCTATACCCAGACCAAGCTGAGCTATTCCTGACGATGGACATGATGGACAAGCAGGGTATTGACCCTCAGGTTATTCTTGATGCCGACCGACTGACTGTTAAGCGGTCCAAAGAGCAACGCTTTGAGGATGATAAAGCATTCGAGTCTGCACTGAATGCATCTAAGGCTCCTGAGATTGCCCGTATGCCAGCGTCACTGCGCGAATCTGCACGTAAGATTTATGACTCCGTTAAGTATCGCTGGGGAACGAAAGCATAGGCTATGGAGCAGATGACCAAGTTCCTTAAGGAATCTACCTACACGTTCACTGGTGATGATGTTGACGGTGATACCGTTGGTGTGATTCCTAAGAATATGATGCAGGTTAACTCTGACCCGAAATCATGGGAGCAAGGTCGGGATATTCTGGAGGAAGCACGTAAGGGAATCATTGCGAGCAACCCTTGGATAACCAATAAGCAACTGACCATGTATTCTCAAGGTGACTCCATTTACCTTATGGACACCACAGGTCAAGTCAGAGTCCGATACGACAAAGAGTTACTCTCGAAGGTCTGGAGTGAGAACCAGAAGAAACTCTGGAAGAAGAAAGCTCGTGAGAAGGCTCTGGCTGATGTGAACAAGCGAGCACCTATAGTTGCCGCTACGAAGGCCCGTGAAGCTGCTGCTAAAACAGTCCAGAGAAACGTAAACAGACTCCTAAGTTCATCTACGGACGTAAGGAGTAACTAAAGGCTACATAAGGAGGCCCTAAATGGATAAGTACGATAAGAACGTACCAAGTGATTATGATGGTCTGTTCCAAAAGGCTGCTGATGCCAACGGGGTCTCTTATGACCTTTTACGTAAAGTCGCTTGGACAGAATCACGATTTGTGCCTACAGCAAAATCTTCAAGACTGGACCATTAGGCATGATGCAATTTACCAAGGCAACCGCTAAGGCCCTCGGTCTGCGAGTTACCGATGGACCAACAACGACTGACTGAACCCTGAGTTAGCTATTAATGCTGCCGCTAAGCAACTTGCAGGTCTGGTAGGGAAGTTTGATGGCGATGAACTCAAAGCTTGCCTTGCGTACAACCAAGGCGAGGGACGCTTGGGTAATCCACAACTTGAGGCGTACTCTAAGGGAGACTTCGCATCAATCTCTGAGGAGGGACGTAACTACATGCGTAACCTTCTGGATGTTGCTAAGTCACCTATGGCTGGACAGTTGGAAACTTTTGGTGGCATAACCCACAGCCGCGCGACTGTCCGGCTGCAGTTGGGTTTGGCTGAACATGGTCACGACGAAAACTAACCAAAATTCCTAAATTTGCAGAAGCTGACGTTCAGGGTATCGAACGGGAAGCCAGCAAACCATTGCCGGGCTTTGGGAGACCCACGGAGAAACACTTGACGAGTACAACAGTCGTTCAACCTTCTTCGGATTCAAAAATGCTGCCGAAGCTGAACTCTCCAACTCAGTCGCTGGGATGGCTTTCCGTGCTGGTCGTCTCGATAATGGTTTTGATGTGTTTAAAGACACCATTACGCCGACTCGCTGGAACTCTCACATCTGGACTCCAGAGGAGTTAGAGAAGATTCGAACAGAGGTAAAAACCTCATACATGCAACATTATAAGTGGACATACCTGAGAACCTGGAATGACCTCATTCGATTACCGGCTAAGCAGAACTTCAGAATCACTCCCACGCTGCCGAGGCTGGCCTAGGTGCCAAACTGAGTGCTGGTATTATTGGTGCTGGTGTGGACCCGCTTAGCTATGTTCCTATGGTCGGTGTCACTGGTAAGGGCTTTAAGTTAATCAATAAGGCTCTTGTAGTTGGTGCCGAAAGTGCTGCTCTGAACGTTGCATCCGAAGGTCTCCGTACCTCCGTAGCTGGTGGTGACGCAGACTATGCGGGTGCTGCCTTAGGTGGCTTTGTGTTTGGCGCAGGCATGTCTGCAATCAGTGACGCTGTAGCTGCTGGACTGAAACGCAGTAAACCAGAAGCTGAGTTCGACAATGAGTTCATCGGTCCTATGATGCGATTGGAAGCCCGTGAGACAGCACGAAACGCCAACTCTGCAGGACCTCTCTCGGATGAACACTGAGAACATGAAGTTTGAAGGTGAACATAATGGTGTCCCTTATGAGGACTTACCAACAGAGAGAGGTGCCGTGGTGTTACATGATGGCTCCGTTCTAAGTGCAAGCAACCCAATCAACCCTAAGACTCTAAAAGAGTTCTCCGAGGTTGACCCTGAGAAGGCTGCGCGAGGAATCAAACTGGCTGGGTTCACCGAGATTGGCTTGAAGACCTTGGGGTCTGACGATGCTGACATCCGTAGAGTGGCTATCGACCTCGTTCGCTCTCCTACTGGTATGCAGTCTGGTGCCTCAGGTAAGTTCGGTGCAACAGCTTCTGACATCCATGAGAGACTTCATGGTACTGACCAGCGTACTTATAATGACTTGTACAAAGCAATGTCTGACGCTATGAAAGACCCTGAGTTCTCTACTGGCGGCGCTAAGATGTCCCGTGAAGAAACTCGATACACTATCTACCGTAGAGCGGCACTAGCTATTGAGCGTCCAGAACTACAGAAGGCCCTTCACTCCGTCTGAGAGAATCGTTATGGACATCATTAAGCGTCACTTTGACACCAAGCGTGAACTTATGGAAAACCCAGCAATATTCGGTAACACAAAGGCTGTAGTATCTTCCCTGAGAGTCGCCACAAAGGTACTTACGTTCCTCACGTATATGACCGTCATGCCAAGGCGCTGATGATTAGACGCTACGGTGCCGAAGGTTTGCAGGAAGGGATTGCCCGCTCATGGATGAACAGCTACGTCTCCAGACCTGAGGTCAAGGCCAGAGTCGATGAGATGCTTAAGGAATTACACGGGGTGAAGGAAGTAACACCAGAGATGGTAGAGAAGTACGCTATGGATAAGGCTTATGGTATCTCCCACTCAGACCAGTTCACCAACAGTTCCATAATAGAAGAGAACATTGAGGGCTTAGTAGGTATCGAGAATAACTCATTCCTTGAGGCACGTAACTTGTTTGATTCGGACCTATCCATCACTATGCCAGACGGACAGCAATTCTCAGTGAATGACCTAAGGGACTTCGATATGTTCCGCATCATGCCAGCGTATGACCGCCGTGTCAATGGTGACATCGCCATCATGGGGTCTACTGGTAAAACCACTAAGGAACTTAAGGATGAGATTTTGGCTCTCAAAGCGAAAGCTGAGGGAGACGGTAAGAAGACTGGCGAGGTACATGCTTTAATGGATACCGTTAAGATTCTTACTGGTCGTGCTAGACGCAATCAGGACACTGTGTGGGAAACCTCACTGCGTGCCATCAATGACCTAGGGTTCTTCGCTAAGAACGCCTACATGGGTGCTCAGAACATTAGGAGATTGCTGGGATGATTGTCACTGGTAACATTCACGTGCTCTAGGGCATGGTATCCCAATTCTGCGTGATACACTCTACAAGTCTAAACCAGTTTCAGCTAAGGAACTCAAGGAACTCCATGCGTCTCTGTTCGGGAAGGAGGTGGACCAGTTGATTCGGCCTAAACGTGCTGACATTGTGCAGCGCCTAAGGGAAGCAACTGATACCGGACCTGCCGTGGCGAACATCGTAGGGACCTTGAAGTATTCAACACAGGAACTGGCTGCTCGCTCTCCGTGGACTAAGCTACTGAACGGAACCACTAACTACCTTCTGGATGCTGCGCGTCAAGGTATGCTTGGGGATGTTATTAGTGCCACCCTAACAGGTAAGACTACCCGCTGGGAGAAAGAAGGCTTCCTTCGTGGTGCCTCCCGTAACTCCTGAGCAGATGGCTGGCATCAAGTCTCTCATCAAGGAACATATCGTACGGTGAGGACGGGGAAATTTCTGGTTAAGGACAAGCAAGCGTTCTATGGACCCACGGGCTATGGACTTATGGAGACTGGCTGACAAGGTAGCTGATGAGGCAATGCTGCGTCCACATAAGGTGTCCTTACAGGATTCCCATGCGTTTCGGAGCACTAGGTAAGATGGTTATGCAGTTTCAAGTCTTTCACTATCAAGTCCCTTAACTCTAAGTTCCTGCGAACCTTCTATGATGGATACAGAACAACCGAGCGATTGACGCTGCGCTGAGCATCATCACCTCTATGGGTCTCGCTGGTGGTTTCTATGCTATGGCTGCACACGTCAAAGCATACGCTCTGCCTAAGGAGAAACGTAAGGAGTACTTGGAGCGTGCACTGGACCCAACCATGATTGCCCACGCTGCGTTATCTCGTAGTTCTCAATTGGGTGCTCCTTTGGCTATGGTTGACCTAGTTGGTGGTGTTTAGGGTTCGAGTCCTCCAAGATGGCTCGCTCTACGATTCTACCTAAGGACACCGTGAAGGAACGTGACCCAAACAAACCGTACACCTCTAGAGAGGTAATGGGCGCTATGGGTTCAAACCTTCTGGAACAGATGCCTTCGGCTGGCTTTGTGGCTAACGTAGGGGCTACCTTAATGAATGCTGCTGGCGTGGTCAACTCACCTAATAAAGCAACCGAGCAGGACTTCATGACTGGTCTTATGAACTCCACAAAAGAGTTAGTACGAACGACCCATTGACTCAACAGCTTGTGTTGAAGATTTATGAGGCGAACGGTGTTAACTTGAGGGAGCGTAGGAAATAATACGACTCACTATAGGGAGAGGCGAAATAATCTTCTCCCTGTAGTCTCTTAGATTTACTTTAAGGAGGTCAAATGGCTAACGTAATTAAAACCGTTTTGACTTACCAGTTAGATGGCTCCAATCGTGATTTTAATATCCCGTTTGAGTATCTAGCCCGTAAGTTCGTAGTGGTAACTCTTATTGGTGTAGACCGAAAGGTCCTTACGATTAATACAGACTATCGCTTTGCTACACGTACTACTATCTCTCTGACAAAGGCTTGGGGTCCAGCCGATGGCTACACGACCATCGAGTTACGTCGAGTAACCTCCACTACCGACCGATTGGTTGACTTTACGGATGGTTCAATCCTCCGCGCGTATGACCTTAACGTCGCTCAGATTCAAACGATGCACGTAGCGGAAGAGGCCAGTGACCTCACTACGGATACTATCGGTGTCAATAACGATGGTCACTTGGATGCTCGTGGTCGTCGAATTGTGAACCTAGCAAACGCCGTGGATGACCGCGATGCTGTTCCGTTTGGTCAACTAAAGACCATGAACCAGAACTCATGGCAAGCACGTAATGAAGCCTTACAGTTCCGTAATGAGGCTGAGACTTTCAGAAACCAAGCGGAGGGCTTTAAGAACGAGTCCAGTACCAACGCTACGAACACAAAGCAGTGGCGCGATGAGACCAAGGGTTTCCGAGACGAAGCCAAGCGGCTCAAGAATACGGCTGGTCAATACGCTACATCTGCTGGGAACTCTGCTTCCGCTGCGCATCAATCTGAGGTAAACGCTGAGAACTCTGCCACAGCATCCGCTAACTCTGCTCATTTGGCAGAACAGCAAGCAGACCGTGCGGAACGTGAGGCAGACAAGCTGGAAAATTACAATGGATTGGCTGGTGCAATTGATAAGGTAGATGGAACCAATGTGTACTGGAAAGGAAATATTCACGCTAACGGGCGCCTTTACATGACCACAAACGGTTTTGACTGTGGCCAGTATCAACAGTTCTTTGGTGGTGTCACTAATCGTTACTCTGTCATGGAGTGGGGAGATGGATACGGATGGCTGATGTATGTTCAACGTAGAGAGTGGACAGAAAACCAGCGATAGGCGGTAACATCCAGTTAGTAGTAAACGGACAGATCATCACCCAAGGTGGAGCCATGACCGGTCAGCTAAAATTGCAGAATGGGCATGTTCTTCAATTAAAGTCCGCATCCGACAAGGCGCACTATATTCTATCTAAAGATAACAGGAATAACTGGTACATTGGTAGAGGGTCGGATAACAACAATGACTGTACCTTCCACTCCTATGTACATGGTACGACCTTAACACTCAAGCAGGACTATGCAGTAGTTAACAAACACTTCCACGTAGGTCAGGCCGTTGTGGCCACTGATGGTAATATTCAAGGTACTAAGTGGGGAGGTAAATGGCTGGATGCTTACCTACGTGACAGCTTCGTTGCGAAGTCCAAGGCGTGGACTCAGGTGTGGTCTGGTAGTGCTGGCGGTGGGGTAAGTGTGACTGTTTCACGGATCTTCCGCTTCCGCAATATCTGGATTAAGTGTGCCAACAACTCTTGGAACTTCTTCCGTACTGGCCCCGATGCGATCTACTTCATAGCCTCTGATGGTGGATGGTTACGATTCCAAATACACTCCAACGGTCTCGGATTCAAGAATATTGCAGACAGTCGTTCAGTACCTAATGCAATCATGGTGGAGAACGAGTAATTGGTAAATCACAAGGAAAGACGTGTAGTCCACGGATGGACTCTCAAGGAGGTACAAGGTGCTATCATTAGACTTTAACAACGAATTGATTAAGGCTGCTCCAATTGTTGGGACGGGTGTAGCAGATGTTAGTGCTCGACTGTTCTTTGGGTTAAGCCTTAACGAATGGTTCTACGTTGCTGCTATCGCCTACACAGTGGTTCAGATTGGTGCCAAGGTAGTCGATAAGATGATTGACTGGAAGAAAGCCAATAAGGAGTGATATCTATGGAAAAGGATAAGAGCCTTATTACATTCTTGAGATGTTGGACACTGCGATGGCTCAGCGTATGCTTGCGGACCTTTCGGACCATGAGCGTCGCTCTCCGCAACTCTATAATGCTATTAACGAACTGCTAGACCGCCACAAGTTCCAGATTGGTAAGTTGCAGCCGGATGTTCACATCTTAGGTGGCCTTGCTGGTGCTCTTGAAGAGTACAAAGAGAAAGTCGGTGATAACGGTCTTACGGATGATGATATTTACACATTACAGTGATATACTCAAGGCCACTACAGATAGTGGTCTTTATGGATGTCATTGTCTATACGAGATGCTCCTACGTGAAATCTGAAAGTTAACGGGAGGCATTATGCTAGAATTTTTACGTAAGCTAATCCCTTGGGTTCTCGCTGGGATGCTATTCGGGTTAGGATGGCATCTAGGGTTAGACTCAATGGACGCTAAATGGAAACAGGAGGTACACAATGAGTACGTTAAGAGAGTTGAGGCTGCGAAAGAGTACTCAAAGAGCAATCGATGCGGTATCTGCTAAGTATCAAGAAGACCTTGCCGCGCTGGAAGGGAGCACTGATAGGATTATTTCTGATTTGCGTAGCGACAATAAGCGAGTACGCGTCAGAGTCAAAACTACCGGAACCTCCGATGGTCAGTGTGGATTCGAGCCTGATGGTCGAGCCGAACTTGACGACCGAGATGCTAAACGTATTCTCGCAGTGACCCAGAAGGGTGACGCATGGATTCGTGCGTTACAGGATACTATTCGTGAACTGCAACGTAAGTAGGAAATCAAGTAAGGAGGCAATGTGTTTACTCAATCCAATCGTAATGCGCTCGTAGTGGCGCAACTGAAAGGAGACTTCGTGGCGTTCCTATTCGTCTTATGGAAGGCGCTAAACCTACAGGTGCCCACTAAGCTCAGATTGACATGGCTAAGGTGCTGGCGAATGGAGACAACAAGAAGTTCATCTTACAGGCTTTCCGTGGTATCGGTAAGTCGTTCATCACATGTGCGTTCGTTGTGTGGTCCTTATGGAGAGACCCTACATTGAAGTACTTATGGTGTCGAGCCTCTAAGGAGCGTGCAGACGCTAACTCCATCTTTATTAAGAACATCATTGACCTGCTGCCATTCCTATCTGAGTTAAAGCCAAGACCCGGACAGCGTGACTCGGTAATCAGCTTTGATGTAGGCCCAGCCAATCCTGACCACTCTCCTAGTGTGAAATCAGTAGGTATCACTGGTCAGTTAACTGGTAGCCGTGCTAGTATCATTGCGGATGACGTTGAGATTCCGTCTAACAGCGCAACTATGGAGTACCGTAGAAGCTATGGACTCTGGTTCAGGAGTTCGCTGCGTTACTTAAACCGCTGCCTTCCTCTCGCGTTATCTACCTTGGTACACCTCAGACAGAGATGACTCTCTATAAGGAACTTGAGGATAACCGTGGGTACACAACCATTATCTGGCCTGCTCTGTACCCAAGGACACGTGAAGAGAACCTCTATTACTCACAGCGTCTTGCTCCTATGTTACGCGCTCAGTACGATGAGAACCCTGAGGCACTTGCTGGGACTCCAACAGACCCAGTGCGCTTTGACCGTGATGACCTGCGCGAGCGTGAGTTGGAATACGGTAAGGCTGGCTTTACGCTACAGTTCATGCTTAACCCTAACCTTAGTGATGCCAGAAGTACCCGCTGAGGCTTCGTGACGCTATCGTAGCGGCCTTAGACTTAGAGAAGGCCCCAATGCATTACCAGTGGCTTCCGAACCGTCAGAACATCATTGAGGACCTTCCTAACGTTGGCCTTAAGGGTGATGACCTGCATACGTACCACGATTGTTCCAACAACTCAGGTCAGTACCAACAGAAGATTCTGGTCATTGACCCTAGTGAGTAGCGGTGAGGACGAAACAGGTTACGCTGTGCTGTACACACTGAACGGTTACATCTACCTTATGGAAGCTGGAGGTTTCCGTGATGGCTACTCCGATAAGACCCTTGAGTTACTCGCTAAGAAGGCAAAGCAATGGGGAGTCCAGACGGTTGTCTACGAGAGTAACTTCGGTGACGGTATGTTCGGTAAGGTATTCAGTCCTATCCTTCTTAAACACCACAACTGTGCGATGGAAGAGATTCGTGCCCGTGGTATGAAAGAGATGCGTATTTGCGATACCCTTGAGCCAGTCATGCAGACTCACCGCCTTGTAATTCGTGATGAGGTCATTAGGGCCGACTACCAGTCCGCTCGTGACGTAGACGGTAAGCATGACGTTAAGTACTCGTTGTTCTACCAGATGACCCGTATCACTCGTGAGAAAGGCGCTCTGGCTCATGATGACCGATTGGATGCCCTTGCGTTAGGCATTGAGTATCTCCGTGAGTCCATGCAGTTGGATTCCGTTAAGGTCGAGGGTGAAGTACTTACTAACTTCCTTAGGAACACATGATGCGTCCTACGGTTGCTGCTACGCATATCATTGAGATGTCTGTGGGAGGAGTTGATGTGTACCTTGAGGACGATGAGGGTTACGGTACGTCTTTCATTGAGTGGTGATTTATGCATTAGGACTGCATAGGGATGCACTATAGACCACGGATGGTCAGTTCTTTAAGTTACTGAAAAGACACGATAAATTAATACGACTCACTATAGGGAGAGGAGGGACGAAAGGTTACTATATAGATACTGAATGAATACTTATAGAGTGCATAAAGTATAATTAATGGTGTACCTTAGAGTGACCTCTAAGAATGGTGCTTATATTGTATTAGTATCACCTTAACTTAAGGACCAACATAAAGGGAGGGACTCATGTTCCGCTTATTGTTGAACCTACTGCGGCATAGAGTCACCTACCGATTTCTTGTGGTACTTTGTGCCTGCCCTTGGGTACGCATCTCTCTGGAGACCTCAGTTCACTGGAGTCTGTCGTTTGCTCTATACTCACTTGTAGCGATTAGGGTCTTCCTGACCGACTGATGGCTCACCGAGGGATTCAGCGGTATGATTGCATCACACCACTTCATCCCTATAGAGTCAAGTCCTAAGGTATACCCATAAAGAGCCTCTAATGGTCTATCCTAAGGTCTATACCTAAAGATAGGCCATCCTATCAGTGTCACCTAAAGAGGGTCTTAGAGAGGGCCTATGGAGTTCCTATAGGGTCCTTTAAAATATACCATAAAAATCTGAGTGACTATCTCACAGTGTACGGACCTAAAGTTCCCCATAGGAGTGTCTTCTAAAGCCCAGCCAATCACCTAAAGTCAACCTTCATAACCTTGAGGGTCCTTAAGGGTTGGGGATGACCCTTGGGTTTGTCTTTGGGTGTTACCTTGAGTGTCTC
+
,,,,8>6333=<<*))(%%%%%+*(((&(/5223999>C@JJJHGHHJJFJJJEJHHJJIJEJJFGHFJJJJJJGIJGJJJJJGJJJJIJJJIJJI@??@BBCCHJIJGJJGJHJJJJJIJJF999JID???BHGHFFGJJJJIJJJJJJJHJGJHHJHGHIDJGDHDGFGDBHIJJJJJJJFJJJJIIJFDEBHJJJJJJJJCB??HEACBEJHJHJJJJJJIJHJJJJJFHGFJJJJJIJJJHIJAAACD?>EFJGJEJJJJJIJJJG<<<=BBBJJJHJGJEJIGJJGHJJJHHGJHJJIJJJJGJJJJJJJJFJJHJIHJFJCCEFJGJEC4333BCEJEHJ=((((IIJJHGJJJIHFGJJJHFFJJDCDEC@AJ@=998:9;7;BCBJDFFBGG<<;;<@CCCJJGJJDIGIIJJJJJJGJJFFIJJJJIJJFFEGIJJHIJJJJJJJHJFJJEHJJIJJHHHFJEDDJFJFJJJIJJJJJJJHJJ@ICGDCDEJ846AEJGJJGJDJJJFJJ7667879A@@BJJJHJJGJHJIJHJJJFEIJFFGJGJFAJH3;FDJA<@E?IGJJJIGJJJHGEGGJGHJJGACDFJJJJJJIGJHGGGIGGHJFFGFJI<<;,,,,>>3/0-/40..-.33C@BBFCDBDJHJJJJIIJIJJJFJJJJJJHFFFJIFFIIIIJJJIJJJJJHJJJDFCEJJDBGBDDIFFHJIIJHJJJEFJJJJHJGIJ?@FJHBGEJFIJJJEJJJJJFJIGGCCJADFDIJJJJJIGJFJJH544ECJJJ5559FGJJHGFGJGIDEJGJGJCD666945121-,*(''''+@CCFHIFJGJFHJJJJJJJIEHDJJHJDCEG=:::A==H>EB>>9=EDBBDGJJJEHIJIIJJGJJEE@::1112;;GJIJICBBDDE<5445FDJEEDABCHCABBHEHJHJGGFHGJJJJJHIIEJHJGJJJACFJJHFIGHIJ?>>>5555DBEEDEJFHDHGIJJJHHJJJJJJJJJHJIJJJJJJJJJEFJHJJ87790//099:;333396=>?DFJJGGFHJEJDFIEJJIJJJGHEJHJHFGIEEDE??=<?@AFJJJJJJC99664'''(0018<>?HIGJIJGIJJJHHGJJDEHAEGGJJJJJFJJJJJJFFJFEGJJJIFJEHHIJJJJJJJJHJJGJCA@****A>?=?A:883233?@BH:::<HJGJJGHJJJJHJGJJEIJGIEJJJHJIJJIJFJHJJJJFJJHHEHIJJJEJJIJJIGFJJJJJJJJJEFEE?<:<=>AADJJHJJEFA@CDDACIJCBBAFJJJ????@@AJAJJJFH@BAJIJJJFHJJFC?@B@?601620//0/0/10/1../.889BEHFGJEHEJJFJHEHFFDEBCCEJHFC9:9;?JFJFJ@A@@A=;==A<=44556679AJHIDDCDFJGEFDEEIJHI????:@<@>4334@?BHJJJHJE@AABGGHJDC?@=51//1@?@@HJJJJJB@?A??-***.888<FGFEHHFGHIJIJJHCFDC7EGHGFIJJFEED;998786665**3+''''AEGEEGFJGJJFDHEIFJHEBJHGFG6>:8<<;C==?EJJJHGGIJG>;=EFHGJFDJJD:::9:;;IA?JBHBBC;?*((+89:;86///0=3112>?B@@B0000<..+%&(.-IHA@@/..../@DDIAJFFJJJJJGJEJHJIJGJJJGFICHJJD?BACIJEHGFDEEDCFEJHJJJJIHHJHJJJJJIJJIEJIJHJIJJJJJJJFJJHIGFJJIDJJJGAABA1000;***&((&'('*85@:CAC8889GECHDBEJFIJJHIJGJJJIJJJIFFFJE?77:?@?EJJJJJJIJJJJJEEHJE>>>JCC>2J0JIJJJHJIJGH;;?888511///1IGGJFHJJJJJHJJJHFBBCDJJGFFDCIEJGJJFH8778JFJCBAA@>=9...JJJJJIJJCACBEACHFEJJJGJGEAFBBEI@332-)*(+,3,/./012:;CAJGGGCCH>>=@=2'''(006223;FJGJJGJHJGJGJJJIJJJJJJJHHGJBD40001741117:;?AHJHJJ@@@AJ=CAB210220013BGFHEJJGEHJEJIIJHIEBE@%%%&(+0>GJJIIJJGJEHJJHGJFEJIJGHHJJEEIEJIJJHJJDFCE:3327--=A8DEHFFJGCBA<?0///4445:;HDA???D@JIDIJJJIEJJFHJJJJGJGJGIJJC::::DDB@DCDFEDJCB5555B?AB?@IJFJHJJJJJJJJIJJGJIFFGHGGGJJFHIJHJJEGJFFJI@=><00EGJEGEFF?J999843(&&'43=>AABEGJJCIJGF===>IJIIJJJJJJGJCC>>99:;EDGIJJJHJJJIJJJJC;;<=JBE0000>DJJJJJJHEFIJJJJJJGDHHHJJJJJJGJJJJJJJJFIJJJHJJEJHIIJJI7778DDHJJGB4B>=;:6558:98;@>:888@A??HJJJIJJJFJJJJJJIJHFJGIJJHIJJHJGJJJJFEJCDCJJGJGJIIGGIGJ@CJFJJJJJJHIJIGJJJGGJFHJJHGJJEGJJJFDEHHJGHFJDCA@EDFJJJJDJFCCDIA@?AIJGF2111@?JFJJFJFJGIJJIJJJHEB;1:852)&$$&',0=CF=;;;C?@JIFJIJJJGJJJEJJJJHJHJJJJJHFEGGJGIJJJJJHGHJDFEFJEDHJGHJC<----==?@DEF;:;;B@B@.--((()0<?<3'''&&((((2/******+7>BIHIIJIIJFJJJJGHIIJ==HIFIJJJGJJJFJJGJHJJJJJHJJJJJJIJJFHDE<;::=:7447<HFJJDECGFJIFJHJJJJHHIJJJJJIGGJJJJJJGGJJIGGJJHGJJJJJJJJHGGJJIHJC-+*,>793,,++*)))/EDBACH??>>>AJGDFBDEFC?GJJJJJIIJJJJJJJIJAJJFJIJGEGEEHIHJJ@ABBIJGIJHJHJJJIJJFJJJ5:BBBJJJJIJFJJIHHGJJJJJIJJIJJJIIJJGJJIGJJJJC>>?IE>0/.,*'''(@<<==FHGJJIEB??GJ///0IIJIJJHHA?>>EJDCBEJJIJGJJJJJFGGJGHJHJFJJJGEIJJJIFDD@>=<834A;<<<JFDHGFJHJJIJHHFJJJJJIJJJHJJJJHEGJJJJHJGFIGJJJJJGBJFGJEHI6663*)))&&&'++*-)'$$$$%%$'+,,0:<IJHIJGJJHJABBFIHJGGDJGJJIJGJJJJJJGJGFJIJJGEFEJIEJEHJJJIJJJEJJ;99:JCGJJJJJIJJIJJJJJ88878HDJDFDIJJBA@??HBFB?===?BBACJFJJJJGJJJJEJHJHJJJIJJJDB8@AA3333DCDCCDH@@A?GGB>9884/.-,+,+-($###%()3:;?=9:DFHEGJ==<>FDC2,,*---.799:BFFEHJ<=<<?EG@???GCFAABCCFEHJJGH>===F?@>9:1.---10//&&&&)/)*11CHJFHJIJJGHJFHIJIHEG@@BAJJJJJJIJJEIBEAEJJJHHJGHIJJJJJJGJJJIFHEF8630200:9<=>EEJJAAAAFGJJHCDBBCGFA>>=<<<866862/,-.)*++++,-/31GGJIJJJIJIJEHJJJJIEBAABIJGHJGHGJG97779@?7777@?@FECB@@DDAA<<=;;;<FHHJHJEEIDJJJHEJFJJJHJHJJHIJJJJIJJHJHJC?JFJIJFJHGFE8887?@@A=>>9::799:ADEJDJEGJJBA>?ED==<<?>>DFBHJJGJIJHHJ?<5../7BGJHJJIJJJJJJJJJHFD>84-++++++=99<FJJFJJFGIGJJIFJIJJJJJJFJHGIJJJHGEGJHJIJJGGJJFJJJJJJJJGHJJJEGHJGGJJJIJIECBDFFDGCJ>DHIGEDGDGIFGFJHIJJJBAACJJHFFJGGG4643;;CJJEJIFJDJBBBA=;@@>>=?DJJFIEIHDEEDEEFGGIGJEFJJBJJJHCJGJGFDFB?FIIJJFJJAJGHEJJJJJEJJJJDEFIJEJJJJGJHBHE>1+***14<=DJA@@@IBBAJJHIJGJJFJHEEHJIJJJJJ@777738@52AFICBBDGJ76++067=<<;:?@DB@DDD;;;;BJFJFJEJFEABAEJJHGE=*****)+(())())).-,&''''-/22.0('''(*(('&%%$$$&89<>==>DC51.-055JJJGFGBFADGD-(((ACCGJJGIIFH>>>>JEA@AAJG====887779+)))>IHJJJHGHGIJIJJJGJJGJIGEDAJHDGHJJFJGJJJFFD?767>JGIEGGJJFJFF@@>2011:9DJIDFIDGJGJFJ;;::?AEJEJFJEJIGJH;;:;CDHCCFH???=@BJIJDEGBDDCA+**6+>CGGJJHJJJJJJJJCGJJJIJDCEGHJHGGJJJIJJJHHJJIJJIFJJJJJJJFJFFJJJFJJDC4BADEJJFJEEF0?-.CHIFFJJJDFFHGJIHJJJHHGECABBJ4445C+*+*+++**),,(++7::;6444.77/?BHJGHJGHJJJJJJJIJJJJFHFJFEGJIGDDCADDAA@AJJ5444,)'*&((++..239BEJFHGJFJ<;::?@FHH;;;;))()/++++,./+***;:;.,,,;@GGGEJGJJJJJGFH<BDHJHFIIHJJJHFIJJBBA8;:77668FGJEHJIJJGJGJJJJGHJHJJHJGJJHJJJFFEFFH?JGJIBBJJGJJHJIJHHJJHIGJ@@@AJJJJJHIJJJHJJE?>>>BHHJJJJJJJEJIJEAAA>A>99@@CH?DEIFFDEIFJFH9999JHGCFHJHJJFJJFBFFJJJIHGJHFJGIJJJJJGHJGJGHGFEEDCEJHFGJJHJJJJJJJJDJDEDCGIBEJIFF====B@>=;<<1%%%%%$$%(+(&$)*011689<===:899:<99::@@ABEE>=<<>;86,*(('*::12===554/455681*(')**.)36:=@@<<=?@<<?FCBCDFCEDHIBACAAAA@CE?>>=@CCBA@>=<<>=>>=>>>?=;:::<?>???@@===>@B>;;:<>=8777=<<=;;<:999;<<::::<>==<==<>@64449<8669?999:<<=:=17;;:=>=JJ=A@@=;567499::<6665<=>>=;:978679;;=99;::9::<?>==;::999999:112=A9964567>=?@=<::;:7667;::=<9:::==>6654678?=:7666653454==9754456;;>=?=:844447857;876687888:9:;=;;98789332379966434433237.++*,-..0103411/)(%%(+/18::9665677:::::;<7433368976766678876779<;88889866787999;999:;5558889C;3210122674666;;;:;;<<:87777794,,-,33557:887555/..54455677877543258878556689:::;;;<:701.,5+0..0149;9777788992333;=>?<<;;<;;76677987777>>;8:89;<:75445579;9888:765457;=?975566:;;87667788655543335766689;<@A?;844552222777:95544777634434446779:96655654566888775444789:9876666677655363467889:;98779@<;>;7/98787878?66568787763345:=:99:63537274))))*))%$%)(&&,0343666885100184322456554566(%%&+1(((4688755332.../66864301127540.-.2987496/10.**.---))(,+*--5678776CB@:1.0CECGDHGJIGDBCAHEB:@CJJGIJJIDJGJGGJJFFJEACGJJHIIJIJJFJEFDD@A?CFHJJGJHJIGJEJIJFJJHJJGGFGGCBAB>=<<>((((:6558>CHCEDDFJJHJCEIJJJHEEA@BAJHA@3//07997<;4334<JFGJJJGJHF??>?5555AC@@00//737AJFGIGHGGHIJIIIHJGEJJCE?@FFHFGJJJJIJJJIJJJJJJJJDCEDJJGJIFIJJDHCBBAAB@BHJJJJGJJGIJIFJJJHJJJJJIFGJJJJJJJJJDDD:HJFIDB?=<=<?662*CJIJJHJJGJIFEIEGJHHHIEABABB;:4'''''''/>GGJGJJJJJJHJJJJJHIJFCAABJJGEJJJJ3/.-*'&&#$%%)-(%%%/3339***59<JIABABJJCC??A@JGJGFGFIJJJFJGHHFHJJJDAADEEDCJJJGIIB@A@BBFEJJJHEA@@@HJIJHHJJ@?>ADB?00..33;<8999@BJJJJFIFGIIHGJJGGHJJFHJJJHJJJJJJIJGJGJJJJJJ<;3))))1DFGDFDJJJHJJIDC@<9:EG@AIEFDJGJHD3333DDCHJFB<<=C777@EE@@@;)++>C3333;:??FDCC@>>>>GD:98<=FGJJJEFJIJJJJIJIGHFGFFGJFFHHJJJJJFJJJ==;6*('(/353336=BDJE9999<<<=@AJIJGJJJHHDFIJJJJHJEG999:;GHJJGCCBCJIJJFFJGHGEHGJDDEGJFDBFFEEJHJJJFFFJJJJIFJJJJHEGDDDJDJCABBCCC?>5556GEGDJCCEFBCCDGACJJFEJHCDACJ;;;;GJJ=<==BFHGJDDBD?<75(((-0((''./1000BJ@@@?IFCDCEIJHJHJDJGGEGJJIJIF88333B@=7659;:;<DHEFJHJJJGDCDAFJHJHGDHJGEHFHDI@@BF@@EBE>87412;CEIGCC@?@GEGGJHEHJJHJJHHFHE@CA=BJDEICI11110.../.&$&&&))-3=@CJIJJIEB4<<;DFJGFJJIFFHEDFCIHJDFJEHEIJHB@BAGJJA@;;=:;9<;::GFBFEEA@AAFECC?D784,+'&&()(+*289>CDDDDGED@?EEJFCHECE=667@DCJJFIJFCFEJCD///547:=DHFDIJDB@ACJJFDADICBJHHJJJJCED>====<99::=5566CFJEFGHFCCDFJIH;;9*%%&(((49:82=>=>AADFHAA@@A@A??<97323*)))-''2263334./(,6))8(&&%'(%%&()*0=EBC?<=>>?>CEH::99AAEFJJJ9889<6))''())+1644CADFGIIEEEJJHEDGIJJEBDBA=>>>JHIJJHFEJJGJIFGJGGJHGFJFJFJHJDFEDJEFDCDGCGEJ=<=@A><<<=>BFFAAEGJ;;9<@6;>>B;76=A?A7666FFHHJ777843235<9==>AECDEGCEHJJGG@>===??@CDECEDA=?=:965521,))(''(&%&('%&&599:=9>C@AEIFFHEDIEJEEJEGIEHBCDHDF?:78;4321+6:AFEEHIFDA??<<<=0/--++--1.,.09:-,,+.**+-2//)*))124>=>;89@?>???BBEDCCDCDDEFEJBADBFJJBBAAFDGEEGGIEBBCFFB@>>>@GDEGFD7740--/4//,+'%&$%&*(((&%%&('%%)'()+,)(((/4//1.00/5(&&&*-1223441+*+**'&('(((5+,%%,)'**'.,58>CBCBCC>@DCDD@CA@0..0++*&(&&)(**+2)''&&%%)-('((((-)'%'%&*,----->B86657****6B@88DBGDIHEIJFJJJJJE@??AIEAAECBCEJJJFEJJGJFGGIGJJJDEJJBAABJFJJFJJJJHJJJJJJJHEDD<<<=EJIHHIAA@EHJJEJBAA2//)*%%%%(%%,%'+(&%(47AJJEDGJHGGIJFJJJJJJJIJDJJJJGEDEDHHJIJGFJJGIH@??>IGGJHJJJJJEIJJJGHGHDECDDDBBB@?<=>?@??BDH?==;<<841/224?@@ACCDCEEGJJDEEDJJJG@@@ADJFGIHHGJJDJGJFIJJJJJJJHHCD>>=<<<><1('269<?IEIJJJJJFHJJJJGHEIJJGCBECCCEJJHFJJGHJFJECFCEED=<:>:9:@?EFCEJFJHJJJEIGHIJJHJJHJGJJHJFIJJJHIEIEJJJHEJJJJJGIEFEFHJJHJJJJJFJJJJJGGJHJEEGJJFJJHJGEF:::<AD?>CBCHGJEJFGAAA72,,*'&&,47<<ADDEFGJIJJJHEDHJJDJDCE3433=332/.,,))%%&'+(&'-788GJIJFHJIEIHJJGJJEGI;8870///--,--**)(**127.../1.-/.+-/0<@CA@@@HHHJJDEIF@@@6556JFJIEEIHJJGDIB@@@AHJJJEC32123+++)72:EEGEGJDCEGHJGIHHCCACD??HHJJIJGJJHJJEJJJJJJIJJJJHJJJJ???A6'''%%(*.65559::CEGIHIFEAGDDEGEGJDBADJJJJJJJJJJ::-----==@A??@?@AEEFIGJF4333;::BD?ECDGIJFFJJGFFJEJJJGFGGEEFDDEEEGJED@??JC@BADDBADFAEGJJIIJFJJJFCACDHGHFEJDFFE5555>76577<4887D:5>?CJFDGHJHED>CF9942-&&&((+++CDGCE55453+**)*)'&'&&')*'%%%%$%%&%%&)(',--45;=;<DFHHDIFJJBCCGEFBBC87*-((,1><>>A761*),.**00?@CBEIFJ1//071100455565554@EJHAAACGFJFFIJGJIJJJJJJIHJJJGGJIJJHJJJGJJIJJJJHFF5555=>889H@HC====>--,+/77BEFJGGJJJFJJJJJFIJJJJJJEEFJ;GJIJJGHIJJEGFJGIJJJJJJIJHJJEDCDJJJG-++,4JIFHJJJFGHIJJJFGJJJJJJJJJJJJJJJJHJJIJJIHJIJHJJHHJDEDDHFBCBCJJJJJHJJHJGGJGJJGJGJJJJJHIJJJ85**JIGGJJJJJJCBCA?311..110A>::;<HHJDCAC:999?@....FEIJIJJ=<;/(5>;;B?=5555?:=>IJJJIJGJGJFJJJFJJJEIEC@?JFFJJJGJGJJGIJHIIIHJJJJJJJFJFFDDFAFBDFECCCBJGJH>>>?::;F@A@@?BJJDIEDIJDEEHJCDBDHJGGHGGJJIFFHGGJJJJJJFEHGIGE?=<=>AEE0////16678CJJJJHGHGJ==@A<87577A8FDFGJHJGJCJFHJJGJJIJJJJGJJFGIGJJHJGJJEBDFDJJJ.,270-//88:;CAD<<<<DJJGJFIHIFCEJJGJJEHGIJJJJJJJJFJ;;;;HJHIJIFHDJHFJJJGFBCFJJIJJJJFJ@>EHGJIGJJIGJJGGJ,++*%$$&%%&1:;=ABGEDEHFFHJJJJJHHJHJFFJJHJJ;;89;<74336689CCE>@A43303324655<>BCBHJJHJHIHEFEGHHJJHJAA?EJB???DECFHJJIIJJHEIFDAA9999@=@AI:999=@DFFCJJDEIJJIJHJHJG::::JJJJJIHGEACCJJJIJGEEHJEJCEJGJGJFJIFA?=>JJJFHIFHJHIGFJJJJIJJFHID1111B>>B50/8///26;B?@995333--/:;?@7665*))(((%%&&)***+=////::?FHJGFJHFIFJGFJJJJJEHGDDJIJC?3-*-/0++)*()**5FHJFJJGEFJJIJGJGIHCH?+++AFIDECGJJJJJIJJJIGIJJJIJHJJJFJJJHIJJEJJH=<==IFIJIJJJJJIGJIH@>>:@=C????D:::87666620/.%%%&,7666:788843344GGJJJJJJJJIDDEEJJJJJJJJJJJJJJFJJJIIJJJIJJJJBHGIJFFJGIJJJJJGJEJJJJJJJJJJJJFJJJGIGJGJJJJGJJJJGJD5441111DDGHJIEIJIHIJIJJJFHIJJJJJFHJJJGHHJJIJJIIJJJJJJJIJHJGJDD433299::GHJJHJJJGHJGICIJJJJGHHJIJJEJFJJJJJFJJJJJGJJIEBGHJJHJJJFGIJJJJJGJJJJJFJHIJGJJJECCDJJGJJGHJJGIJGFJJA@@ABJIHBAA@BCJIJFHFFI@@??JJJJHFJJJEJJGJJGFJJI?>?AJJJDGDEGFF333334;;?@GJFFGFJJJHHJFBJJJHJJJHIJHEDHDHJDFCC99:9JJGGEEJJHEBBCJGF:68734446DJFDIHJJCC56:/))/)78:88=CGJFJJIHIJGJGGJJIHJGF>=>>.----6;>:....>JJ<;<<I@A@@JJJHGHJJJGJFIJJGGDEGAEBBFJGGJIJJIJJJFJJFHGE???BJJJHJIJJGFFEJGJIIHJJJJIJJJGJJJJJJJIJJJJIGJJIJ??;CCCFJE888<JBBDFJJGICEEEDA?@ACAGJGJHHJJIJJHCAB@JFJJB@??FECC<@EJGF<<<GJJJ=<<=FDBDEHJHG?D?==@JJHA?@JIHGJJHEGIGIJJJJJHJIJJIJGJJJFJGFBHDH?A.+**:IHJGJIHGHHHGJIFJJHJJIEJJIIJIJJJJJJIJHIHGJJEJJFJJEJIJIJIGGFJJIHJBBD>??>=22222005CJJHJJJJIGA@BCJHJFIGICCC::99?EEECBDDAC=>CHJGJJHHJJFHJHEJJGFJHFFCCDHJHDACAEJFJJCEEJJFFJJFJHIJGEJJJHGIHJJJJJEFJIFJJJJJGJGJJJJHJGHJJJJHJJJJJHHHJJJGBA><<>;>EFDHJJJGGJJJJHJJHIJJJA0/+%%%%223>BBC?HGGCCACJJJJJJFGIJBDD?@B7875**>?@>***,:1-).*)&&(()(&&+,-.1239(''(66>JDFFFJJJJJJJJJJHJJIIGJJFJJJHHJCCDCCGJJHJJDEFGJJJJJGJE@AAAJJJHIFHEGFG:9:1113>33DJFJGJFJHGJJEFFB=;*))*75/0/+/(''&&'&'()--/02=>DBDDJGJJJJJFGFJJBABAJGJFIDHEJFDEDJG?FFHJJHJFHJIJJGHDE???4448==<<;)((*3434<6555?=@>=;<@CFAJJIJHJJHJJFJJJJIFIGJIHGJIJFGHCFIHGJIJJHJHGIDJJFJJJJGIHJJHJJHGJB?,++*+*(((1JCHIJFHJEIGIJGJJHJHJJIJFJJGEJDIJJFHJFI2252=78:DEJG;;;<99721.--00/./68425CEDDDCDEG=<:430014@EJHJJGFIJJJGJJHJGFJJEJJHJJJHJJHJJJGJIIIJJJJJJJHFGJJJJGFJJJJJGHFJJJJJFJFJJFJGJGJJIJJJJJE<;:<@<2AAFIGJJGJJGHEHJJJEHJJJDDCBEGHJJIJJFJJFFFEJJDFJGJJIJJJJHJGC@ABGHGJJJGJFFCDEEGJHJJFGDGJIJFHJJHGACBDEJGJFJJJJJG<<<EFFIHHGJJGIIJEJIJJJJGJJJJD;>AJGJFA@ABDHGDFJEHGB;::;JCCAJJJDDB>BFGJHGIFACEDFHG@GIFJFGJJJJIFJHJHHJJGJHJIJIJHJJJJFFGDJGJHJIJFJJIJFEJEFFDJDDCEDCBCC<<<GEAABJGJJGFJFBGJHGHCDC:::9923CJIJFFEED>>>=GB@?=<=;;<,***9:;8568GJBAA@@0///2*)669:AA5556BAEEC===>DGGEIJJJHEJGEJFFJJHJHJHJJJJJJJJJHGBA5555=<3'&&&-/FJFGFJHGJFJJFIIJIJIGHJDFHJIJJJEFIHJFJJJGBBCDFIHHIFJJIGFHJCGCEGDDFJGJHGDDEJ@?@?GDCCEJIJJJJJJJJJEHCBBD6'''*+*(+,(((.201129<=AE@=:;;DFFHHHGHFIJIFJJJJJIJJICDDBEJB@ADDJIIG=>==BAEECB@?)((,;=>=?G=JJHJJFGJJJIEGEHCHJJJGJJFE50>3222DEGFGGGGHEEDJJJHJEGFGJJEJFHGEJJIEEGIJJIF=;:;>797/025(+-./078:ABCB>==9777::;BCGJEEIIIIJFFJJHFFEIJGB((((-+(()+,/(''(-.867?=;:88:B>@@??=>>;CJFHHJJIGJGJDCEGHHIJGJGFFJ@F;8HJGHHJJHIJJIFJHJJGCCC773'''*'326000,---6756;;JJDJIGG87651//013?@JEFJJECDDEJJFIEGIGJJJJCAAE@B=DJHJHFGEHFHJJJJIJEJFHDDAABDGCEFCJJJHFFHJJJJJJIDFGGJGHHJFHHIJJJGJDEDJJEHDCCEIJHJJJFJJJJHGJJHGJFJHHJJJJGEEGJJJJIJJJGJHJJJJEJEJEJEIIJFJIFJHGJJB@EFIHJJJJJJJJHJJJJJJJJJJJJJJJJJJJIHGHFFGDF@>=86789>='B;;<BHE:999A=>5444A?BBDIJJJJIJJ??@?J@6434....=<=>BCE>IJFJHJJJJA???J????IHJHJIEJJGJFEIJG?>;''&&&%&178:DGHHGHJJJIJFHJJHJHJJJJHG89CDJHJDJJJGJEHDA<9.,(((3/0-&&''.+-68>@DGJJEIFDJJIHGJHHJIJJ@@HJJGGFJJGJJIIJIGJHJ999;DEBFGJFJJHJJJHJJFJJJJJJJJJJIIJIGFEDFECB@AGA80//4127:54:;DJEGHJEIJJHIJFGJ>A;;889:<<<>FDFFJJJIHJJGIHJJJJHJJJJHJJJD))).'(()+*)((**..001DIJIHEFIGJJIHIJHJJJJIJJJ<<<<JJGIJFIJFDJADDGJJFEHJDFDEDB>>>>EIHFDEHJHFGAEEGJJJIIJJJJJJJJJJJJJJJIJGGJHJJJGCA<<576343342248>@BCA@EJEJIGJF>99633368J9,,??@DFD<ABC8889/,,12?@BAA@EJGJJJJJJGGGEF<;;455?IIA444400146778?@@=A@CEEFEEDAGJFGJJJJJJIIJJJGJGJFFJFJJGJJJJJGJJJJJJHJGJJEHJIGCB=<<>@,%%%(?BCJJJJJHIJHJGJJIFIEF3111<>;JIJIJJJGCB??@IHHJJEJJJFHJJJIAD==>>JC@>>?ACDF>:57D+();?BABE2ABHHJJJJJIJJJJDEEDGJGJJJGJIJJJJJJJIJGGIJJJJIFFFJHJJJJGJFGJGJDFJJJGFAGD?BA>@ADGJIGFJJJHJFJJJJJIGJJIFEJJD5334&&&%%%(%%39<JFEGHDGBBB@?631)((.-81,+--??<BCJHCE9HFHJJGHJJJJEGJDJFJJHJEFEJIJC5457:FDJGEGHJFGGJFJFGJHFGHJJHFJJIIJJJEJGIJFJHJJJEDJACBAC31..5@JJIJEJFJEE;;;<JHJHFDJJJJJJJJJJJFHGFDJGHHJJJJJ@<=><IDCEDJ===>JJJGJJJFGJIJJHJJIJJGJJJFFGJJIJJJEJJJIJFJFEA@?810089DEHFHGGJJJJJIJJFJHJJGGJJJJGJEECECHHGJJJJJJFIHFJIJJJJID</)(((7766894D9:DEJGHDDGJJJJHJJJFJJJJJJJJJJJIJJFJIJHIIJG<::::<<<;:9;<@??EJFIJFJJJIHJJIFJJJJJJJJJHJFJJJA777;@CF>>=976?:9400//,,,-36111.0001/.-.14(((021--5457A932324688HJJJJJJHJJJJJIJGJJJJGJ<;;:4111/,+/-**67>JHHJFJJHGA@?@CAACFBFFJHJICCBBIIEJFJEBA@??@BHDD<;==><=;761..0+)%%'*3<DDDJFCA<;<91110./.)+//;EHCEDCJJGJGJGFGHIJHJJHJBBAIJIJJJGHBGJJFIEGIHCEJGJIJJJIJGG=<<<AIBBA<<=<@=555?AAFHAIIEEJHGJJJFJJJJJJJHJGIAABCGJJIJJJEJJJHFJJ<:::EEEJJFJJJJJFEDJHHIDAB)(()JIGHFJJIJJJIJHJJBBBBB867797,,-EDJJJJGJJJGJGGJJIFCIIJJJGJGJHJIJJJHJHFGEJFEGCBE<497666;=HFGECFJHDGHJJFGFIHJGJ>JAB=222362('(6;:<<0//.200+%()42;;555?DIJJJJIFFGIFEFIJJGJJJJFIHJIJHJFGDEJJJIJGJHJIHJJHGJIFCCJIJJIJJIFGJHJJGJJJJFJJEJJJFJJJJJHJJJJJIJFJHGFFFFGGEDDBIIFHIHJIFJJFJEFBDFFJJJJGHJGGEJFEFEJJJJJJHGH@6656<?A??><>9=<=?>CCBJIFJGJJJHHJGIJJJHGFJJHGFJJJJJJIJFDDACJ;CB;;:<>?FFDFEEGGJJF>::;.,*****268EE@@AJIJHCDDEJGHDJJJJJJHJJGJJHIJIIHFJJHCBDBGDDJHEEEFHGJIJJHGBCBAD?H1000;4((2(((((/.6788==FDJHHHHEHFJJJGJJJJHJJJJJGJGJHJJHJJFHGDJJIJJDDABBDFEFFJIJJEJHJGJIJJHIDHFJJJC66652114F=2CJJEECDFHFJIJJBBCDHIDHGDGC>=99BCJIFJFJH@>:1=6431146.<==IIGJJFJJGJIJJJJGHJJJJGJJJHGJJJJ><<<IJFFFJJIFJJHGGIGHIGHJJJJGJHJGJJJHJIIEFCJFJIJIJJIFJJAABAB????D@><2889;@??=90+++/JJJ989:;FCFBCDD;922@ABJGGFJFCJ@@HFJE@8898883335-+++*/1120-..000,)(&$&((1134<?>CBDCBA=889>?>>7.,-+*++'+(&&%&%&&&,9HCEDJDFEGGJJIJJGEDJJGJFFJJJJEFHIJJJHHFHGFGIIEJJEIDGGJIGB8:A:JJJJGJIGEFEGHJHFJJJJJJJFFJFGGDFFIFECEBI??=8433=999JJJFHJC((()<:385ADFGFJGJJJJJJJIGIIJJFJGJJHIJJJHHJJJIJJJFJGJJEJJFJJJIJJIJHJJGJJHJHJJHJJIGJJFIJJJEFDIGJIJFIJHGIGJJJJHJIIJIJJJJJJJJIJJEJHJJJJJJG:;;;ACCCEJHGJJJIJJEJF=<<6777;?>@ADCFAIE65543312333<9;<=@FGHHJJFIIIHD>=>---..--++CFDJJJIHJIGB@)((()'((80++55JJIJJJJJGJFJIIJGIGJJJGIHJHJIIHEGDJFJHJJJJJJJJJJJJJGJJFIGHGJJGJDJJFJEJIJJJJJJHFJJIC'''';@JJGDBBHEHIGIJJJJJHFADDGGJHJEF1000(''''47<<>4--,4>>BJEJJJJG@?>.--*-.&&$$()4789@=???B@?@;;;>>99:GHEIGGGHJFJGFG1113A:36>=@JGGFEEGG3334BC+*)*-54100167B<89:IECAA?99:74442(*249@BGDHHJJGJJIJIHHIFIJHHHHIJEGJJIHJJGJHGHJJJJJHGFIJFJFHJFFBCEJJJDHFFHFGFGJIFEJGIJJFGCJGJJJHJJJGJJE9999FICBEGEJHJHJJGJJJJJ<<9999<>EFGDJGCDDCHE<36343222889CIFGGFEHH-BBAJHHJIHJE<<?AI====JJIJJFJJCGGIHJHJJJ>>>?DJJJCDEDJJJHFGFHJEBBDJJHJJFJIEGJIFEGCHIGIHJHIJFIJHFIJGH;;:5,))):888:IGJEJJJJJJHJHJJJJJJJJJJJFJGIJJHHJGJJHJJIJEDHFJJJGIJJJJJJJJJJJJJJJGJGGFDD@C>5*0...34:=>==?JFEIDJJJJGFGGBCBBFJJFJJIJIJJJJJJJJJHJJJGJJJJJJIJJEEEEGJJJJJIJJJJ?=GJJIJJFGJJGJEFJGFIGFC?;9&&&&)))())*09:>BDIHJGJJJJJIFE@@>==;64-,-/123=DJHJJHCDCCJ8741)((*<77@AJIIJJHHJJGGIJHJJGJJJJJGJJJEJJGHIGJGIJHJJJJHJJJJJHJJJHJEJJJFDHCCCBJJJJJJJJJJHJGFJGB?=@GJJHFHGJIJACA@CDC??@@CE<;,++,00/./4=>AFGHJJJJGJJJGJJJIIJJJJJJGIJJHDFCDEIJJ<;<;EGCJHEJHJIJHJJJJGIJJJIJ;<<<A9/...33((++858>/+=>>FJJJJJJJJ@0/035=GJHCCDCA@A@?>>:986--,,+(&&&'&)%%)-.7:8888>A;8640.--7?CJGJHJJGEBAACHJIJHHJJFEHFJJGJGIJEJJJIFJIJFJJJF.--/)))((($$$%%$$#%&()22341112<656:?@=;999;>GA@DJ'''''5DFC>>EEDGEEJI@AA@JJJJJJIGFGJJFJEJJIHJJJJJJHJFJJJJEJBJJIJEHFFGGJGJJIFJJIJJHHIHJFIHF@?AJGGCDJJFHIHJBBECD66=6ABCEJF221023:@B?:674'''(JGJIFJJABA?AHIJJJJJGJJJJHJHJJHJJFFFFJJJJJJIJJJJJJJGJJIIJJHEFDF==<;:+++5;99JGHJFJJJJCC8302*&%%&,2545;:9<;>FEJJEEJFFHJIIEAA;/.)&%%&$###$%%)*+DJJFJFJFJHJIJJJJJJJJJHGJJFJJJJJJJJJJJJGJIJJGFJI???@IJJJJEJEJJFFJJJIGJIJJJEJGIHJJJJJJJJJJGJJJFDGJJIHJA?@HGA?<;<<?HJJFIJJHEHEBD44339;;DJJJJJJJJJJFJJJJJHEBABHIJHIJFJHHIJIJEGJJIJDJIJGJIFHJJJJHJHJJJGJIHJJIFGGJJJFJJG;;99?IIJHJJEJJJJJIIGJJJJIHJGG?JFJJGJGJJFGJHFIJGJJIHJJJHJJJJJIJJJD333JJGGHDDHB==<:;;;@GHGJJJJHJHJJJJJJHJJFGF5444EDBEJEJJGJHJJIJJJJJJJGJJJJJJJCF===<<@@E?=<<EHHJEIJJJJGJJJJFJJFGEFAEGEJJJJGJJJGJJJJGJGJIJJIJJGEBCBHJHJJJJJJGJGJJJJIJFHGIHIJFEFHDEG>:<EDC::;=HFJJJEGJJJJJIJJHHJFF??33('%%))>BJJJEJ><788JB@?AJHFFJHIJJHIJJGJHJJGFJJJJIJJIFEHJJIIJJJJGJIJJHJJJJJJJJJHFJHIHGEEFJIJHFFFJJJJJJJJGJJJIGHFIJIJJJHJJJHEHFJHGDHJJJIGHJJJJJFJIJJIJFJJDJJIJFIJJIIJCBBD///0::;>;;;;?CJJJ????FJIDGAGGDCGFGDHJDJEDB==?:99:9BBCHJJIJJGHJIJJEFFJJJIJJHJJJEHEJGJJJJJJIJJHJJJIJ@7/////(((*(&&JJHD32284844((((4579;;=E@<7878<=GJJIJHDEE@CJJJJJIJHJIHHJJJJIJJJGIHGJJJJHJJHJIJJGEEGFIJJJJIJJEIEGG?>>>>95468DJBAIGJEJJFEJJJHEJFHIJGJGJJJIJIGJJ@@@FJJJJJJJIJHHHJJGJJGIJFGGDDHA@?ECJIIJJJJGIJJJFGJFJJJJJJEGJIJJJJIJJJJFJJJJJGJIJJJJJJJGJEGDBBAJJJGJJFDFJIJJJGFJJIEJGGJIDCB@CGJJFDDECF?=<;>>?=861-,'''**8:JHDJCDCCJFFHIJJJJHJJIJFHIGJB==C=@@;=@@1>,(&(()//0..65769899;JCEFFJEI==<<=EIJIJFGJJJJGFGJIJJB@ABJJGFEFIJGIGJJGBABBBAHJGJEJIIJJJJI><FA@?BD))&&8+**1::<EA?>>CEIIJGJGEJEDGHJJJJGGEFJG@@??DFHJFIFEDFC==GCEEIJJHDDDEGGJJJJJJBBCCJGFJFFEJFIJJGJJJJHJIJJHJJIFHJJJIIJJJJDIJEIJJJ@;61156>?A?>?;<<FFJFGDDHDIJBDD??6555=@FC???A=?@JJJJJAB@?>@HIJJJIJHHJJJJJJJJHJJJJGJIFGEHGG;:5(().8::CCEECDAA??FIDJEEIB42313317:7>@BFJJFJHJGJDIIHHEJCABCEJHE?<;;<63/)+*(&&&((((&''&)'''(*,,/5:CCHEEEGJEIHJJJJHJJGJJJJDFFCGJJHEFEEGHFHDJJFG;1..8:;HJCA=;;:=>CD?@@>?>>AB677831*((*)8;>CABAA@@AEDBDDDCCBEEG===<288;GCACCGJ>>>>FA@@AA?>=?DDJDBAEHG@@@AIC>>==?>@ABGE?77A?>>GJACA@BBGF>=;;<<??DCEEEJDFJIEDE>>=<<22123AABBDHCCBCJGDI:999?JEGIDDDJIHJJFECGD=<=<9/)'%%$#$$%%$##$%%%&'')&%$$%$$$%%&&%%%))%$%$&$&&&%%$$$#$%'(%$##$'$&&&&&%&&%&&&'&$$$&'(&&'$$$$$&$$$%'.)'&$$%&&&&(&%%##$&&((*-&&%$%%$$'')*+'&'<DBCEGFF@?JCCFA<A=5/*+5BBCEIJGGEFDCECABCEEJJEJIFIIJJIJGIJJIJJIJJJJEHBFFGED)))=DBH;93ACDHEIFGJJJECFJICFHFA@?A?DCGJJIGJIJHGJJJJJHIHJIIJJJHJGJJGEDGJJIBBAACC@?;:9;>=>AFFFJIJJEJJJDE=<;;=FJGJGJFH;-JJHJFHIJEDCJJIGHJJA???A=7++84+**+++**)%%&'**'&%%&&''')&%%&'''(''$%'&&'')+++,''&'(())))&%%'+)''&$$%$&%$%%%%%&')&))'&%$&%%$$%%'(&&%&)''''+08:JIJHFJJDFGCC?2-,*26--:<>=>?A@AB:6778DE3333CIJEBACEHDFIEHIEGGJIJJIFJJJJJJEHGDJJIJJJJGJJGFIJFFJJJG>@C?@BFJJGHCADFIHJJJJEGJJJGJJJJGEGJEJJHJJJJFCAHEJCECCEGDJHFJJJJJJFJJ=HCCDFGEGIJJJJIJEJGJJII76'&&)*--77FJIGJJGEDD@:89BFJJJJJIJJJJJJJJGJJGJJIJJJJJJJJJJEIDCBDJJHHJIE433JJDJHJHJJJFJJJJGIJHHHJFEBE77>=</--.33347ADFEDGDJJJJHGHJJJJJGGGJIGFDEIJHJJIIFJGFFGFDD<;;43339:=?BA@B??=;40.&'(7??>>JJIGJIJJIJHJJJJHHJFJJJEJJJJJIGJIJJFJJJGJJJJHGGJJJJHJJICJJCFCAEFEDFGA@@611J2JJJJIJIJJIJGJH8755BBAAC<:9:000:<AJHIFEHEEEGHACDB?@AB3)))+5545<>>>;79CFIJA@@@=?>C=FFJJJJHJIJJHJHGJJJGJIJJJA@?BCEFGJGHEJJHJHJJIJJC9877::9;?788=FFJGJHJID>9:?FEFDCHJHHJHJIJJJJIIFIHGGHIEJGFHHJB>;>@BBBFCCCJJFJ=<>BFHJJJHHGFJDJJIGGEJJ?@953310,,,.::;;EJDHJJFJDBBGJJHJHJIFG<::BJ9,**(..28<=A@<<:6567899876/445CDJIFGFFD?>>>AFJJJJJJHJJEJJJJJBEDJJJHHJHJJIJHIHJJGJJIJJ9777;>4223844346/?AEJIJIJGJJ@@ABIJJJDD;910>:;((('):<9))))(24>?;5445CGFA<GGEHFAA4,,522/(%$$$(+3/-()*,)((+0<=<989<<GIJJJID@<>300CHEEJHHJJFIIJFIHHHJJHIJJJHBBABIBBEFEE433366?A@CDBCEBEGJJGHEIJJJJIB'''6788:6AA?GDEGIEFDABBC@?@=EHJIFDEJJIJJIGJJGHGFJJJGJJGEFJFGJHJJFIJJGCEBGI>>>:*)))*CCCAABDEJA>>=?>;<<86767<<ACCFFHDHJB@ABFEHDDJHGFDJFEIECD@@?@??=A>;<FCCDDJIFGHEGEEEDEDB@@@@ECCI@B@800/001020157::;HJA??>=:77556>?@ACEJFJEEED@?@CGGDFCBBBBBBBDFDBBADCCECCBBEFDDFDEF@A>542246467<899::BA9119+<)*;<;:88?@CIG@ABCEDFGGHHDEDDA>??ADD<))+7656667<;<=@DFEFEGBBDCAA@@CBDDEE><98=??BAFDEDBCB@DGGGJHDID@?>EJBEBBBABCCCBBBIJEFJFEDDDCBEABDGCFCCE@???EECGIFFACACGEEHGFIHF?>=>>?BAABAACCABCABCBEE?@>???BCCBA@@AABEB@===>?>===@HFCDFBA@ADA><<<<>>?@@===A@?AHEDCDDGFB@BBA<<<=A@A==?B?@>::+***2278./6679D>=<=>?@>>>?;;>;>@ABB?>>;;;:;<<::;<@A>??@B@@==>>@=<<<===>?;;;<@A?@??>AJ66?:B@?===>@@@?>==?@@?AC@B@???ADC?@?@A@@??@AAC><;:**)*119::;BGA=;:5&%'&'(*'&&':<<>?AIFCCBD55448,'''%&(*//.)'&$%&$%'(**)*)/27:;?>>==>=?@@?@?@DB=<<<==>>?A<>002111<;77:;>BBA?@@DABA@??BAA@?@?@@@A?<;:<=AAA@?=<CJE@@=888<@@>>=;<9999?CBBB====?;;;;?=;<<9:;;DEAA@?@?>>>>A@>@>?@@BECJHCD@@A@DIGDHA???@ABCFHFFGGHECDF;;,+++;;;@777?88CHJAAA;8778J6555IDDIGJJGEFFDJGA@DJCFJFJJHJJFJDEGFBBBBFEFEDDBAC@BBFEJEB2,,ACFJGGIHHBB@?@;88:@;:7544.7:JIIEEDB?;6567CJEDGFFGFFDFCFJHIJJEBBA?5;<A>?BDDGJEJGJJHJJJHJFA=>==?@@53332'FCCFD=85...0/0222??DBABA@@<<89ABFJ@?EDCA@B;E<3333%$$$$$)0689;:9678JJFCCCC;:**352221441-,-..660/.,/.0>?A=<;:??BGEEGDDED@>>>HIJJJECB@@GDJJEJJJJJJJJGJJGJHJFHJJHIBCABDHFJGGHEEJFIJJHJJFIAD<:::FJEJC@:99/.,+(.//>==>D<<<<JGJEECHJGJID>000/2'&&')((*30,,,/5...-.17<;7//EGHJDBCCEJEHHJIJFJEEJEJDC>4,+.-./'&%%&'79:911128788FEEFDHIJ????C?AFJJJJGEIGC@@BJEEFIJEIHHJJIGFJJJHJJHFFEJFD////A>368;:;:9<<>JIEFGHFIHGDEGF55HJIHFJJJIH@??BBEDEBBAAFGJJIGJDJJJHHJGIJFJFJHGJJIHJJJJIJGGJJJIGJJHJDDDJIIIJHIFFEJJHJIJJDGEEJJGJJFIFHEICGDBHDHCCBDDGFFCEAF77(((1/IA====CC8@@?DJJG>>??@44413)(**+8:888=>=>FEIGDCEDEFDGDJFIJHJFGJIJJJJHBDDE@???BHEDHJDDCCJJJGDHJJEHDCBCCDDEDGEJHFGEJ@@AAJJHDECCC???>CEHFAAAAED;;;FEGDEDEEAAABAAABECEDA=<@;?A@A@@@@CCIHHHE??777422***+77=>?EEJGFFDBCBBCBFABFCJHEJJIHJJIHJJGJHHJJHJFJJJGJJIHJFIFJH<557(.079HFJIJHHJJJJJIJJJJHJJJJHIJJEIJHJJGJJJJJJJHEIJJCBBCHC2211,((*48>2001889@CFF<<<=JEFHDEGEGGDJFIJIJJJHJJHIJIAAA@BB1112@@6388;<>@J607ACFJB445931/014/*+++,=FGDFGGGFFHJGJJJJIJJJJJJJHJIJJJJGIJJHJJFJGJJIJJIJIJJJJJJJJHJJHJJJJJCA?<8:<==<98433334BCDJJFIJEIIJHHHJJJJJJJJJGJJJJJJJJJJJJJJJJJJJJJJIJJJJIIHGJJGIJJJJGJJHJGJGHJHJGGDJJJJIJJJJJJJJECEIJIJHJJJJGEEJJJFJJDJJEDEJJJJJJA==AEGIJJJJJJHGJJHGDEEJJJJJHJJHEB>::::BJJFJDFEGC@A@GJJJ<<=JGDDGG><<?EB</''?JGIGJHFJIJJDJJFGJJEJ>:888=<9998BDBDB9867CADDC??DB>?;>///.347756:;<@JHJGJJHHJIGFEIJJBAABHIIJIGJIG7666:10/,+++,---9;>>=@??@;:;;;@ACD(((''(*37<;IGEJFIJJJHFIJIGJJJGF>CAA<C=?<.++,.55?HEDDDDJJJJIJJHIHGGHFIJJJJJJJJJFIIJJJIJJFBHCFHJJGJI=IJJGDJFEJJJC?;;;@E?CDFABA>?>>;;;FJIIJGJ?888BFC6444ABGIGIGIBBCEHHHDGIIIHJJHIJJJJJGGJJJJJDJGHHJJDEGDIHFJB@;;8565447>=<?>>63**%%&'--)+*&&6;EFJCDBBDECEHJHFHACDCIGIJJIBD?:EBED9HHJJJJJFJHJBBCBJJJHJJJHGJJJJBBBEECCIGJHHJGJJIJJEGCDHJGJG:68:;3112@?FFJHJJJJJJJJJGIJFJJDJGJG<;;;:?;;<BC;;;:7534ACIJJJIIJJHJJFJ<;;;C@=>@AEIF;;;<GGJJHEHIIHFDCEGJEEIJJJIJJJJJGJIJJIDAJFJJJHFEGEIJJJJJJHJFGEFHJJJJFGIJJJFJFGFJJJJJJGEDEDCJJGJBAABGDBEDIJGJJGJJJJJEJFGEG>?>99:9DBAEBB@AAB==JGHJJHFJIJJ9894'&()))6<CEFJJJJJHJIGHFHHFJGGJ//0;JCB''''&((((()+&&%%''*))*GJJIHHJJCE=<<<JHJIHHJEHJC@?1111=AJCCFJJJHGJJJJJHIJJJIJJGJJJJJHECE=>>F662246AB@6666:5555345555464))))1-,,,-/1/:ADFEIHJHJFJJFG96'('')(((,.('$'%)(((**+7;>999:FCGGGJJD<<710.*'&&&-/<<ABCJJJJJHJHJDJJIHIGJJJJJHJHJJHGGEJJGIJHJGGJCIJ====JDIJIJJIIEJIJEEEFIFEGHFJIJJIJEE;:B;FJGIIJJJJGJFJJJJJJIGFJDDDDJJIJJJJJIHJJIHJJJFFCC711GJJJHECBEHJJJEH632.010449?>=:;CEGFHEJDAAAACBCJFJEIHJEFDBDFJJCCBBFEDFHGDF7::8999BC@ABEJIJIJFDBDHJEH@@@@FGB>?;;=BC==)))/9@.))>@EDIFDFEGJJIJF888@A@>=?JHJE@@@@DDJG;887:9:CFEDJJJA=@CEIJGJJIJ;;;;*)()-<99<=2BBEEDFCBADDJGJJBFBB?<<<50,,)**,38@JJEDEDBDGGFGJIHJJECEFD@><<=I@BGHIJJCFJ5559999A@ADIJFD>?GIHGFGIEHFHJGJ<JJGI97771101=ABEGHJJBAAAJFBHADD?<<CG@@??>><::;BIGFJFGB<7678@AA<;=<>@FEIJJJJIGJE2(()78BDEFFJJEFJJJFHEJJJGJJJJ::;:JJDCA>>:;;DJACBCJJEDCIDGJJJHJGJFGJBCBGIFEHACJ-*JEHHGFHJJJJJJFGIJJJJDH9888GHIGHDDCEGJJJJHHJJJJJJJIJHGIGJJIJDJIHJJJIIJEFED:6556899;9:<<9<>=89DJIIJJIGJFGE??><:;71/001(''(22AGIEB?=<=?>AFDIJGGIJHHHJJ>@<'&&3.,,,+,66;<>?F?>>55573333?@CEEHJHFJJGJJFJJG:JJGDHHDGJJJFJIJEJJJIIEHJJJGIJGJDDJJF61..235''''2/)))*,--@ECDGGJJHJGJCCC?@@DEDHEEJJGJJJJGJJJJJJJIHBA-)*':<CHJJJEHDHJC99:0/./219?AC97669:DHHJJGJJJHIJEJJJJJJHHJEDDDJIHHJJJJIJJGHHIEJJJFJJGGJJGHIEJGJ<999JFFJHEEFEG))),***))*('''.10002<?@DGJJJGJIGFD9;EJJJHJJGJJIGJJEHJJFJJJJJJGJJJJGJGIJGJEGJGHGEEEDIJJHJJGJJHJEDHEJJGJGD<@C>BCEJFJGDAB<==FIGHGGCC000,-(''),-.--*-*))),.,*%($')&&=IHJGJFHHFJJJHJJGJJJEIHJEJGF@C++?ACCCEJ@?>:=<>JJFJ=89EJHIBD-,,/4('(,+,,/22EEBF::;9=<=CJCCDFFCDECJGGC<9989@AHB<HJFJJGJJJJJJJIGJIJJGJHJJIJJEHHJJJJHJIJJJJHJJJJA@>>AAJ:95'&%'*)+)''$%%%)*+;;;<@CD@BJJJGJCEBJIJJJHFFHHJIGIAA>>?J3--.1::889?BDDI>>>???>@J<;;;FC@BHAAA@HJHIJJJJHEJGIGFHGHIJC6@FFIEJDC??>AA9;8000+++,78>>D>99:F<<<...322563000447?@JHHJJJJJJHGFEEEHDBEIIGH?>?><=BHJHG?DGFJEDJ-'&&(&'))=BAEGJCGJJHJJJJEGGGJJJJJJIGHFHH?BA>=@A:64499<;-.EJE@?BIIIIEIIJJJIHHJJJJHF::9412...//&%%%>DHE<;3('&&%$$&'>CFJIFHJJFJHIJJFJJIJGJGHIJJJGJJJ7777D@ABCEEEGHFB@<=GJJHGG<<B:GIJFHFJFEE@B@C32229777:@////65444.-..;<JJ;888A;=76741;32<6566&%$$$%(((,--//24%%%%'&&%$%&('&'*89ADDBFFIFEJGDHJGJGJGIGJJJGJJJIGJJJA?@A;>EJJJJJHJJCDE85559AA:80+''()2/0=?CF@?BC@AE=<<EFEEGJGGJJHIJJIHJJJJFIJJJJJHJJJJJGJJJHJJJJJHJHJJIHFGDJGEJD;<DGJIFJGJCBDCGGJIJHJIJIJHIIGEGJJJJHJGJJDIEIE?9*((*+15?CCEFJIIJJJHFFFJJJHIJJGGJJJGJJJJJI<<<=A>4.*(**0213----:;BBBDCDEIJIHJIGF=989JHGJJJJIJBBA>>>?BDJJE<;<=HCC<4F<8J8;GDCCCB:999??GBCDFDFFJJJIHHIFBBGJJJJFHIJJJJ:JEDDJFFGBB@ADFACFEEEIFJDFDFEJFGGIHEFFJGHFGJJJJEJHIHHIHGIJJJJJGFFDB;:;=CJJIJFJIJGJIHJIEGJGIJIJJJGJJJJFIJJGFCBA?@BDB((((:<555467>?GHJJJJJJGIJJJJJJIIJHGIJIHJJIJJJIJJJIJJJJJH?>==H@EGJJGFJJJJHIJEFHEHHEDCGHCIJJJJJGIIJJHHJJJJGJJJJJDBA8873334EHGIJIGJFJJGHHJJJECDJCE@@33**+3;DEFBCAGHFGFHJJJFFEIGFHJJII8777777EHFGGFFIHEA:?CGJEJJGJJIEFDEG::;7BCADJJJIJJHE9::;E?@>@>>>?;@77:;8:;;JHJJJHGJCCG::::HEDGJDHEGIJIFJABACDDJJJFBBBHJFJHJGGJJA@@AGJJGIFJEBJJIA@BIJJFIFGGGGJJHGIJJJHD><=<;><;>A101,*()*---//***-65/..0DEDCDHDBCBEGJJIFJGGJCCJFJFIJCEDBHEGGGJJJJJJJBJGFGJJFA?@AEJHJBJJ9>>?HJJIJ=<<<=8?>CGHEEJJIG;;<>FHHJJDJJJIFJDEBGAABBF666--->ACAB@?>>BA@@B@>..+*.--,(3;=<BECBEGJJGFJJGEBCGBBDDJJFDJACA>?@@CJJJJJF/C/0ECDFEGJJJGGJGHJJEGJFECJJGJAB@=3111@JF?>>>GEJJEABFDEJJIJGJJJGFJFC744475+/0(6BCJJEJJJHJJJCBAAAJGHGJGIJJGJFDDEDGEJGDEHJJIEFD5444CFA?A?>>F>===>=@BCCDFJJGEDCDJFEJJHJIHJGGGJGJHFFFBB@5566HEIFGGJJHJJGEJHFCFFIHIIFGGJGGIJHJGJFHFIJJFGIHJ.--.;;'''1.238BFFGEIJGHIFIJIJ678;;975554434699555698899;;;;=:::6767:644312356.---/0,145676661(+,,12289;;5)**1444J32112....56998443244==?;53234455466799:7553.--.<7766666344355486)((((((33111177779;55445632.,--28:;7665554555544467767766556688786111178767895421124489444477631-.0(.-/*224455788768643330001634423220,++,655321***/33342434240//.376555664350111323455553333111201****,('&&()+''&&)'&((),()))+--//-''22334568/.)*1255644446754443443223221123366765423344440001551212775742...211443455332343333433445555563100200//32234:4441/../896653430112575554.)),.124117431///021/1*)*,7656567784440/.*++3323361...1456441/./.1234551211.../244532237877552...074344666224111279544473//..//001023121374556444221156310,,,--,,-/33465554300006922013245565545444333333455444333310015654421111354554543((((3234586545655677656776995566652222453214430//044467=<9988536/013100156557554456755334-.64331.++))+,/10//-,,+,-0*)'&%%&&&'&&'&()*/,)).157777444465421230111//+&&%%%(+--&'''*'%&&+&'02843347;8533368<<887423369989865553211269-11230)))
@Stanford_n8a_1_EcoRI_Ti_plug_1_BigLinear_40_755
CTTGCCAGTCTTCATAATGAGGCTCGAGCTTCAGAAACCAAGCGGAGGGCTTAAGAACGAGTCCCAGTACCAACGCTACGAACACAAAGCAGTGGCGCGATGAGACCAAGGATTTCCGAGACGAAGCCAAGCGGTTCAAGAATACGGCTGGTCAATACGCTACATCTGCTGGGAACTCTGCTTCCGCTGCGCATCAATCTGAGGTAAACGCTGAGAACTCTGCCACAGCATCCGCTAACTCTGCTCATTTGGCAGAACAGCAAGCAGACCGTGCGGAACGTGAGGCAGACAAGCTGGAAAATTACAATGGATTGGCTGGTGCAATTGATAAGGTAGATGGAACCAATGTGTACTGGAAAGGAAATATTCACGCTAACGGGCGCCTTTACATGACCACAAACGGTTTTGACTGTGGCCAGTATCAACAGTTCTTTGGTGGTGTCACTAATCGTTACTCTGTCATGGAGTGGGGAGATGAGAACGGATGGCTGATGTATGTTCAACGTAGAGAGTGGACAACAGCGATAGGCGGTAACATCCAGTTAGTAGTAAACGGACAGATCATCACCCAAGGTGGAGCCATGACCGGTCAGCTAAAATTGCAGAATGGGCATGTTCTTCAATTAGAGTCCGCATCCGACAAGGCGCACTATATTCTATCTAAAGATGGTAACAGGAATAACTGGTACATTGGTAGAGGGTCAGATAACAACAATGAACTGTACCTTCCACTCCTATGTACATGGTACGACCTTAACACTCAAGCAGGACTATGCAGTAGTTAACAAACACTTCCACGTAGGTCAGGCCGTTGTGGCCACTGATGGTAATATTCAAGGTACTAAGTGGGGAGGTAAATGGCTGGATGCTTACCTACGTGACAGCTTCGTTGCGAAGTCCAAGGCGTGGACTCAGGTGTGGTCTGGTAGTGCTGGCGGTGGGGTAAGTGTGACTGTTTCACAGGATCTCCGCTTCCGCAATATCTGGATTAAGTGTGCCAACAACTCTTGGAACTTCTTCCGTACTGGCCCCGATGGAATCTACTTCATAGCCTCTGATGGTGGATGGTTACGATTCCAAATACACTCCAACGGTCTCGGATTCAAGAATATTGCAGACAGTCGTTCAGTACCTAATGCAATCATGGTGGAGAACCATAATGGTAAATCACAAGGAAAGACGTGTAGTCCACGGATGGACTCTCAAGGAGGTACAAGGTGCTATCATTAGACTTTAACAACGAATTGATTAAGGCTGCTCCAATTGTCGGGACGGGTGTAGCAGATGTTAGTGCTCGACTGTTCTTTGGGTTAAGCCTTAACGAATGGTTCTACGTTGCTGCTATCGCCTACACAGTGGTTCAGATTGGTGCCAAGGTAGTCGATAAGATGATTGACTGGAAGAAAGCCAATAAGAAGTGATATGTATGGAAAAGGATAAGAGCCTTATTACATTCTTAGAGATGTTGGACACTGCGATGGCTCAGCGTATGCTTGCGGACCTTTCGGACCATGAGCGTCGCTCTCCGCAACTCTATAATGCTATTAACAAACTGTTAGACCGCCACAAGTTCCAGATTGGTAAGTTGCAGCCGGATGTTCACATCTTAGGTGGCCTTGCTGGTGCTCTTGAAGAGTACAAAGAGAAAGTCGGTGATAACGGTCTTACGGATGATGATATTTACACATTACAGTGATATACTCAAGGCCACTACAGATAGTGGTCTTTATGGATGTCATCTCTATACGAGATGCTCCTACGTGAAATCTGAAAGTTAACGGGAGGCATTATGCTGAGAATTTTTACGTAAGCTAATCCCTTGGGTTCTCGCTGGGATGCTATTCGGGTTAGGATGGCATATCAGGATAGACTCAATGGACGCTAAATGGAAACAGGAGGTACACAATGAGTACGTTAAGAGAGTTGAGGCTGCGAAGAGTACTCAAAGAGCAATCGATGCGGTATCTGCTAAGTATCAAGAAGACCTTGCCGCGCTGGAAGGGAGCACTGATAGGATTATTTCTGATTTGCGTAGCGACAATAAGCGGTTGCGCGTCAGAGTCAAAACTACCGGAACCTCCGATGGTCAGTGTGGATTCGAGCCTGATGGTCGAGCCGAACTTGACGACCGAGATGCTAAACGTATTCTCGCAGTGACCCAGAAGGGTGACGCATGGATTCGTGCGTTACAGGATACTATTCGTGAACTGCAACGTAAGTAGGAAATGAAGTAAGGAGGCAATGTGTCTACTCAATCCAATCGTAATGCGCTCGTAGTGGCGCAACTGAAAGGAGACTTCGTGGCGTTCCTATTCGTCTTATGGAAGGCGCTAAACCTACCGGTGCCCACTCATGTTCAGATTGACATGGCTAAGGTGCTGGCGAATGGAGACAACAAGAAGTTCATCTTACAGGCTTTCCGTGGTATCGGTAAGTCGTTCATCACATGTGCGTTCGTTGTGTGGTCCTTATCGGAGAGACCCTCAGTTGAAGATACTTATCGTATCAGCCTCTAAGGAGCGTGCAGACGCTAACTCCATCTTTATTAAGAACATCATTGACCTGCTGCCATTCCTATCTGAGTTAAAGCCAAGACCCGGACAGCGTGACTCGGTAATCAGCTTTGATGTAGGCCCAGCCAATCCTGACCACTCTCCTAGTGTGAAATCAGTAGGTATCACTGGTCAGTTAACTGGTAGCCGTGCTGACATTATCATTGCGGATGACGTTGAGATTCCGTCTAACAGCGCAACTATGGGTGCCCAGTGAGAAGCTATGGACTCTGGTTCAGGAGTTCGCTGCGTTACTTAAACCGCTGCCTTCCTCTCGCGTTATCTACCTTGGTACACCTCAGACAGAGATGACTCTCTATAAGGAACTTGAGGATAACCGTGGGTACACAACCATTATCTGGCCTGCTCTGTACCCAAGGACACGTGAAGAGAACCTCTATTACTCACAGCGTCTTGCTCCTATGTTACGCGCTGAGTACGATGAGAACCCTGAGGCACTTGCTGGGACTCCAACAGACCCAGTGCGCTTTGACCGTGATGACCTGCGCGAGCGTGAGTTGGAATACGGTAAGGCTGGCTTTACGCTACAGTTCATGCTTAACCCTAACCTTAGTGATGCCGAGAAGTACCCGCTGAGGCTTCGTGACGCTATCGTAGCGGCCTTAGACTTAGAGAAGGCCCCAATGCATTACCAGTGGCTTCCGAACCGTCAGAACATCATTGAGGACCTTCCTAACGTTGGCCTTAAGGGTGATGACCTGCATACGTACCACGATTGTTCCAACAACTCAGGTCAGTACCAACAGAAGATTCTGGTCATTGACCCTAGTGGTCGCGGTAAGGACGAAACAGGTTACGCTGTGCTGTACACACTGAACGGTTACATCTACCTTATGGAAGCTGGAGGTTTCCGTGATGGCTACTCCGATAAGACCCTTGAGTTACTCGCTAAGAAGGCAAAGCAATGGGGAGTCCAGACGGTTGTCTACGAGAGTAACTTCGGTGACGGTATGTTCGGTAAGGTATTCAGTCCTATCCTTCTTAAACACCACAACTGTGCGATGGAAGAGATTCGTGCCCGTGGTATGAAAGAGATGCGTATTTGCGATACCCTTGAGCCAGTCATGCAGACTCACCGCCTTGTAATTCGTGATGAGGTCATTAGGGCCGACTACCAGTCCGCTCGTGACGTAGACGGTAAGCATGACGTTAAGTACTCGTTGTTCTACCAGATGACCCGTATCACTCGTGAGAAAGGCGCTCTGGCTCATGATGACCGATTGGATGCCCTTGCGTTAGGCATTGAGTATCTCCGTGAGTCCATGCAGTTGGATTCCGTTAAGGTCGAGGGTGAAGTACTTGCTGACTTCCTTGAGGAACACATGATGCGTCCTACGGTTGCTGCTACGCATATCATTGAGATGTCTGTGGGAGGAGTTGATGTGTACTCTGAGGACGATGAGGGTTACGGTACGTCTTTCATTGAGTGGTGATTTATGCATTAGGACTGCATAGGGATGCACTATCAACCACGGATGGTCAGTTCTTTAAGTTACTGAAAAGACACGATAAATTAATACGACTCACTATAGGGAGAGGAGGGACGAAAGGTTACTATATAGATACTGAATGAATACTTATAGAGTGCATAAAGTATGCATAATGGTGTACCTAGAGTGACCTCTAAGAATGGTGATTATATTGTATTAGTATCACCTTAACTTAAGGACCAAAGTAAAGGGAGGAGACTCATGTTCCGCTTATTGTTGAACCTACTGCGGCATCAAGTTCACCTACCGATTTCTTGTGGTACTTTGTGCTGCCCTTGGGTACGCATCTCTTACTGGAGACCTCAGTTCACTGGAGTCTGTCGTTTGCTCTATACTCACTTGTAGCGATTAGGGTCTTCCTGACCGACTGATGGCTCACCAGGGATTCAGCGGTATGATTGCATCACACCACTTCATCCCTATAAGTCAAGTCCTAAGGTATACCCATAAAGAGCCTCTAATGGTCTATCCTAAGGTCTATACCTAAAGATAGGCCATCCTATGAGTGTCACCTAAAGAGGGTCTTAGAGAGGGCCTATGGAGTTCCTATAGGGTCCTTTAAAATATACCATAAAAATCTGAGTGACTATCTCACAGTGTACGGACCTAAAGTTCCCCATAGGGGGTACCCTAAAGCCCAGCCAATCACCTAAAGTCAACCTTCAGTTAGACCTGAGGGTTCCCTAAGGGTTGGGGATGACCCTTGGGTTTGTCTTTGGGTGTTACCTA
+
'''%$%&)&$$&%(*''')'&)&(($#$&(++.34;B??0..-..::99663+(((..011382/(DJJHIEDJHGJJJGFHJGJIGGJHDEDEGFBJ<995-+()+&&%%%$$%&,01,*,<@ABBCDCDB@>7<6677:A:<>::?AEDB<:::>A>>?AGJB4445AEFFFDABCGB=B?583>A4...>?HCBBDJIJJIHJJJJJHF778GJJIJF@>=:=FCBJJFJJHJHJJIJJGJJIFJJJJJGJJIJIHJJJJJJHIJGJJJHJIGJ9889;<<EJHIJJDECCIHEIGGJJIJH>>>@JFJJJFHJJJIJJGFEFEDI?==?A@6545:@DAEDFDJJJJDCFGHFJIJHJJJJHJGIGFJJJJJJJGJJHFHFHFJIJFIGJJHFHJJJJJJGFJ643@@@JIIHJJEJJJGGGJJJJJJJJJJEIJJHJGHJJJJJEFJGJJHJHJE99DCCEHIEEJJIDCC@6668@DJJJJJJJGJIJJJJJJIAEFEFIFJJJJJJHJJFJJIIIJJHFDFEDEDDHJFJJFIJHJJJJJGJFIJJJGHHJHFFCFJFJJJJJJFIHJIJHJJJJJJEJIJIEJJIIJGGJJJIJJJJJJHCGDEIJJJJIJJIIDEFIEFCC>B<::;JJGFFJFCFHFDFCJJJFJA?A886778CFFJGHIJJIHIGJJDJJJJJIIFIHJJJJJJFIGJJJFJJJIIJGGHGHIGIIIGGDHEEECG-,)*-,++++;>@?ABJJJJJ==<<AC9EG6666DDFIJJGJGJGGJGJJGJJJHJGJGJJGGFJJJJJIJGJHJJJJGJJJHJFJJJHFJJGJJJJJIJJJJJJJEHGFJGIJFJGFJHJHIHJJGIJJHJFJGGJJJIJGFGJJJJJJJJJJJA0/..45=IF@@@AJHJIHJIGJJJGJFJJJHJJJJ?<<<HIEJ/...7BCDJGEGIJJIJIHGDFJJGGJE<<9310)))'+27./-@A@AFDGIJHJGJJJJJJJHJJFJJEDDFFJJHJGGJJGFEJJJJJIJHHEFHJFHJJIJJIIJJGJJJJDEFHHFJHJHJJGJIIEFHGJJJFEHIIDA?888:>:88:;@?::0/<@JJIJIFJE<988@BDCHJJIGGHDJEEIJFJE3112@?AAJJHIG@@AJFHGFCC;;<=?=9875$$$$%'%%?@???ACABEDEEJHJIJJGJJHJJJJGJFJJJJJJJJJGJJDJJHJIJHJIJFJJJIJJFGJHJJJJJJJJHHJIHJEJJJJGF9888@AJJBBABFCDBFDD/..-1><>>@JJDIEJJJGFFEHJIHDI?<;<=FJIA=?209:@FJHJJGGJJEJJHGDJIJHCCBBJDJHJFHJIHJIBCBCJJGGHIJDBB?:879<GFJFJDJJJJJFJEJJ@@A@IGEG65535568:321-,,2)(&%$$+,%(('((((*)),++++EJGJHJFCJDCFIJEHFIJEIIIJJJGJEFEJJJFEJFGIIJJHIFGJJJGHJIJJFGJGJJJJJJH7544977628==AA>>>>CCIJFFJJGJJJCFGDFJFHIEGDHJIGHJJJJJCFDCGAD.'''''/9?AIHJFGE>JIFJJIIJHJJJJJIJIGIECC@HBCEFIJJHGJIDHJJJJGHJJIFGJHJJJIHJJEJHIHIJIJHIJJHJJJHIJIJHJJHJJIJJJJFJJIJIJJJJFJHJJJJIDJJJJHIJIIFJJJJFHIJHJIJHGIJJJJFHGJGJJJJFJJFFH>>=>4/,))(())++)+..5?BCFIJJHJJJGHI?@FFGJJIJJGIJJIJDHJGHHIGJDABB=>>2213227=:66522388667:8<=?JJIF@AHJJJJHJJGJHHHJJGJFJE<::81322332,,+'($$$$&),'&'*2300GJJJJHIEIHJJGJHGJJJBEFFJJD<<<>899FJIJJJJJHA669BJDDCBFJJJJJHB?9:@>>:99789:JJJJIJJIIJJJJJFFJJHHJJJIFGIJGJJJJIJGIGHJJJIJJJJHJIJGIJJJJIJEJFJJJJJJJGJGGIJJJJIJJJJJIGJGJIJGEDDEJHHJE@A??DH?A4331332::<JFGJGFFJIHJJJJGJJJJJJJJJJJJ:888JCECCFIJGIJJJHF3222GCGEIHJIDIABABGGFDFHEEFJJJGGECFFHEFECB:,(((**21105BADCC>A@@@@@CHJJIGJDGIJHFJJJEIGDDGJHFEHJIJJJJHJJGJJFA>....>=;2222<;;<DGJJBGDJJJJJA??>JHDHGJJJJJJJJJJJJJJGGJGJJJHJJGIHHDHF)))):AAAC@@@?HHJJGJJJJJIHFGJHJJJHJDJJJJGFIGECBJJJJG@A4/01998<;66+++*)+**+-4<>HGJJJIJJHJJGJJHJJJJDGIEHJIGIDJGGFDGCBAJJJJJHJHJFIIJJHHJJJGIGJJIJI>=>9:::GCEDFDJFJJHJJJIJGFFEBIFEDJJ*((*::4+,&%&';JJDEGCD>88@BEJJGE?><>=;>FFJHJJJJJJGJJJJJJJJFEFFJJJJGJHJGHEEGFJJDBA@00//02=@56BFDJIIJJJJJJJJJIHJJJJHIJJJFJJJH>?:9?A4334::;<?CCA55=>CDJIIIHFGJJIJJIJGJDJJFJHGJFJFJGH>=<<@=<;<JJJGJJGJIJJIJHJJJIFJB@AAHJEGJEJFJG>>?=AA@G2222><=688<?EIJJHBA>>?>B@?>??=9:4JJJIFFFHJIGIJJJJJJHIJHJIIJHJJJJJF????976/*))-2333<>=::***=IFFJJJFD:111DEHJFIJJDB>=>>HJGJJJHHJDFIJHIGJEBFBAEEJJGGIJHJEHI@BCADFFFJIIJHJJFBJJJJGJJJJJJGJJ?<<IJJHJJJGHJJGGJFJJJJJGJIJIJDGEBHGJIIHGEGJJEFHJJJDDCIHGJJJJGEIEDDGDGDBC@@@CDGG>=<<GHHGJJJEFEEJEJJHJIGJJEJGIGFJJEG>>>=>+++<BDGGJJIJJIIGFACAAJGJ@??HGE@@A?@ABCFEFGFEIJGJFEJCJJGEIFEEEFJFI@?JJECBCJE;;:;@=EFHHEFCDEBDACBFEHHGHJJIECDEJHHDHJEEDB@AAEFIGHFCECCD000//;>>==@@@DEFEFJJHGGFJJIHHGCDIJJGJJJFJDCCDDJFDFDJE:88?>:37;JJJJJHJJJEBDEJ-------11////3--0047D?GGEJJJJJEIHFJJGJJJJGGHEJIDDHHJJJFIJJHGJJJJFJHFHFJFIIIJJJJJJGJGHJIJGDFEG<E=BHJJJFJJJJJJJIJJJGFJJHIIHGIJGIJIJHJIIGJJJJHEDEEFJHJ????GJJFJIEHFEFFJFJIJFFFJJJJJJJJJEGJJJHIIJJJFIEIFHJJJJHIJGJIIHEJHJGJC@>@@@?AD>:;>GJHJJJJFFJIIJJJGHIFHGEJ>@AAEIJHJJGJJJJJGJJFFJGJH?==8:4.)(&&&200.-1(/((*'((--7C?IJEJIJJJHJJGJJHHGJGHJEIEEJIHIJJJJJJFJIJJIJJJFJHJJHIJIHGEFIHGJGJJJFCFCIJJIGIJHIIFHIHJGEIHFJGIJF?EDFHJJFGEJJJEDCABHIIJJJJGJDFJJJJHJJJJIJJDEIHJIJJFGGHJJJGGHJDCBEJJIJJJJJABB9889@J?A?@DEBBBBABEJJDEDGJJHJJJEEIJGIHHJHIIIGJJIHJGHFFEJEJHIFJJGJJIGJJJJJJFJJJJHJFGIGIJJJJHGJJJJJEJJJJJAAABHHJIJJIJ<;;;JJJJIEDBBJAGHJEHIJJDCBBDGFBACGDJ<ECCFIFGJFJJFJHJIGJJIFGDFGEDEHGI>==FEEFEHJJEJIJFHJJIDCDCIIFCDJJIIG??B?FJJFFDDEDGHFCJEIJHGIGJIHGDJEEEDGJIGHGFEGJJJ1665453332////2226000036666551---.3456422100///-..16:;52110112233122332222110111225550///4432556310-+*++56----432233222378542001122222423342+**+012112/0,)))+455430001553643435-*++++.23223333103/0011123455100.10/2132100011310001000132100022341222533201112234212244444533221165202101110///13435233331203002465211123555323312422321110,,,-2000/111222242220,,,+,&&&%')''*+))-/+**+01144343321238544455677:61251/-*++,/0454332465300025442111566654333520..02786541.--.23433300/.,++,/0123234787744/,,,/52000243333('&31)'''51,,+-///-../2////523453332211460//**+23333434432200..//47100122335674432323323112332233321/.//322231/...134444455''''301126543230101112233252523442///0110/0240--./44445;:875620.0/030002765443322112111124786543...+,,,44322200/2543/++,5850.-.-+/023456766676222265433323345436*%%$&&&$&(,((,/1*../86211230/--6764333569975532335554510001/.+++,%
@Stanford_n8a_1_EcoRI_Ti_plug_1_BigLinear_40_756
GCTATAACACATAAAGCACCTTACGCTTGGAACTCCAAAGGATAATTCCGAGGACATGGTTACCAAAGGTAGACAGGCTAAAGGAGAGGAACTAAGCAAGAAACTTACCAGAGTCAGACGTTCTCGCTATACGCTCATCAACCTTAAGCCACCGCTCCTTAGGAGAACTGTATGGAGTCAGTCAATCAACCATCAGATCTACAGCGTAAGACATGGAGACACATTTAATGGCTGAGAAACGAACAGGACTTGCGGAGGATGGCGCAAAGTCTGTACTATGAGCGTTTAAAGAACGACCGTGCTCCCTATGAGACACGCGCTCAGAATTGCGCTCAATATACCATCCCATCATTGTTCCCTAAGGACTCCGATAACGCCTCTACAGATTATCAAACTCCGTGGCAAGCCGTGGGCGCTGGTGGCCTGAACAATCTAGCCTCTAAGCTCATGCTGGCTCTATTCCCTATGCAGACTTGGATGCGACTTACTATATCTGAATATGAAGCAAAGCAGTTACTGAGCGACCCCGATGGACTCGCTAAGGTCGATGAGGGCCTCTCGATGGTAGACATCATCATGAACTACATTGAGTCTAACAGTTACCGCGTGACTCTCTTTGAGGCTCTCAAACAGTTAGTCGTAGCTGGTAACGTCCTGCTGTACCTACCGGAACCGGAAGGGTCAAACTATAATCCCATGAAGCTGTACCGATTGTCTTCTTATGTGGTCCAACGAGACGCATTCGGCAACGTTCTGCAAATGGTGACTCGTGACCAGATAGCTTTTGGTGCTCTCCCTGAGGACATCCGTAAGGCTGTAGAAGGTCAAGGTGGTGAGAAGAAAGCTGATGAGACAATCGACGTGTACACTCACATCTATCTGGATGAGGACTCAGGTGAATACCTCCGATACGAAGAGGTCGAGGGTATGGAAGTCCAAGGCTCCGATGGGACTTATCCTAAAGAGGCTTGCCCATACATCCGATTCGGATGGTCAGACTAGATGGTGAATCCTACGGTCGTTCGTACATTGAGGAATACTTAGGTGACTTACGGTCCCTTGAAAATCTCCAAGAGGCTATCGTCAAGATGTCCATGATTAGCTCTAAGGTTATCGGCTTAGTGAATCCTGCTGGTATCACCCAGCCACGCCGACTGACCAAAGCTCAGACTGGTGACTTCGTTACTGGTCGTCCAGAAGACATCTCGTTCCTCCAACTGGAGAAGCAAGCAGACTTTACTGTAGCTAAAGCCGTAAGTGACGCTATCGAGGCTCGCCTTTCGTTTGCCTTTATGTTGAACTCTGCGGTTCAGCGTACAGGTGAACGTGTGACCGCCGAAGAGATTCGGTATGTAGCTTCTGAACTTGAAGATACTTTAGGTGGTGTCTACTCTATCCTTTCTCAAGAATTACAATTGCCTCTGGTACGAGTGCTCTTGAAGCAACTACAAGCCACGCAACAGATTCCTGAGTTACCTAAGGAAGCCGTAGAGCCAACCATTAGTACAGGTCTGGAAGCAATTGGTCGAGGACAAGACCTTGATAAGCTGGAGCGGTGTGTCACTGCGTGGGCTGCACTGGCACCTATGGGCACCCTGATATTAACCTTGCGATGATTAAGTTACGTATTGCCAACGCTATCGGTATTGACACTTCTGGTATTCTACTCACCGAAGAACAGAAGCAACAGAAGATGGCCCAACAGTCTATGCAAATGGGTATGGATAATGGTGCTGCTGCGCTGGCTCAAGGTATGGCTGCACAAGCTACAGCTTCACCTGAGGCTATGGCTGCTGCCGCTGATTCCGTAGGTTTACAGCCGGGAATTTAATACGACTCACTATAGGGAGACCTCATCTTTGAAATGAGCGATGACAAGAGGTTGGAGTCCTCGGTCTTCCTGTAGTTCAACTTTAAGGAGACAATAATAATGGCTGAATCTAATGCAGACGTATATGCATCTTTTGGCGTGAACTCCGCTGTGATGTCTGGTGGTTCCGTTGAGGAACATGAGCAGAACATGCTGGCTCTTGATGTTGCTGCCCGTGATGGCGATGATGCAATCGAGTTAGCGTCAGACGAAGTGGAAACAGAACGTGACCTGTATGACAACTCTGACCCGTTCGGTCAAGAGGATGACGAAGGCCGCATTCAGGTTCGTATCGGTGATGGCTCTGAGCCGACCGATGTGGACACTGGAGAAGAAGGCGTTGAGGGCACCGAAGGTTCCGAAGAGTTTACCCCACTCGGCAAGACTGCAGAAGAACTGGTAGCTGCCTCTGAGCAACTTGGTGAGCACGAAGAGGGCTTCCAAGAGATGATTAACATTGCTGCTGAGCGTGGCATGGAGTGTCGAGACCATTGAGGCTATCCAGCGTGAGTACGAGGAGAACAAGAGTTGTCCGCCGAGTCCTACGCTAAGCTGGCTGAAATTGGCTACACGAAGGCTTTCATTGACTCGTATATCCGTGGTCAAGAAGCTCTGGTGGAGCAGTACGTAAACAGTGTCATTGAGTACGCTGGTGGTCGTGAACGTTTTGATGCACTGTATAACCACCTTCAGACGCACAACCCTGAGGCTGCACAGTCGCTGGATAATGCGTTGACCAGAGTCGTGACTTAGCGACCGTTAAGGCTATCATCAACTTGGCTGGTGAGTCTCGCGCTAAGGCGTTCGGTCGTAAGCCAACTCGTAGTGTGACTAATCGTGCTATTCCGGCTAAACCTCAGGCTACCAAGCGTGAAGGCTTTGCGGACCGTAGCGAGATGATTAAAGCTATGAGTGACCCTCGGTATCGCACAGATGCCAACTATCGTCGTCAAGTCGAACAGAAAGTAATGGATTCGAACTTCTGATAGACTTCGAAATTAATACGACTCACTATAGGGAGACCACAACGGTTTCCCTCTAGAAATAATTTTGTTTAACTTTAAGAAGGAGATATACATATGGCTAGCATGACTGGTGGACAGCAAATGGGTACTAACCAAGGTAAAGGTGTAGTTGCTGCTGGAGATAAACTGGCGTTGTTCTTGAAGGTATTTGGCGGTGAAGTCCTGACTGCGTTCGCTCGTACCTCCGTGACCACTTCTCGCCACATGGTACGTTCCATCTCCAGCGGTAAATCCGCTCAACTCCCCTGTTCTGGGTCGCACTCAGGCAGCGTATCTGGCTCCGGGCGAGAACCTCGACGATAAACGTAAGGACATCAAACACACCGAGAAGGTAATCACCATTGACGGTCTGCCTGACGGCTGACGTTTGTCTGATTTATGATGAGGACGCGATGAACCACTACGACGTTCGCTCTGAGTATACCTCTCGTTGGGTGAATCTCTGGCGATGGCTGCGGATGGTGCGGTTCTGGCTGAGATTGCCGGTCTGTGTAACGTGGAAAGCAAATATAATGAGAACATCGAGGGCTTAGGTACTGCTACCGTAATTGAGACCACTCAGAACAAGGCCGCACTTACCGACCAAGTTGCGCTGGGTAAGGAGATTATTGCGGCTCTGACTAAGGCTCGTGCGGCTCTGACCAACTATGTTCCGGCTGCTGACCGTGTGTTCTACTGTGACCCAGATAGCTACTCTGCGATTCTGGCAGCACTGATGCCGAACGCAGCGAACTACGCTGCTCTGATTGACCCTGAGAAGGGTTCTATCCGCAACGTTATGGGCTTTGAGGTTGTAGAAGTTCCGCACCTCACCGCTGGTGGTGCTGGTACCGCTCGTGAGGGCACTACTGGTCAGAAGCACGTCTTCCCTGCCAATAAAGGTGAGGGTAATGTCAAGGTTGCTAAGGACAACGTTATCGGCCTGTTCATGCACCGCTCTGCGGTAGGTACTGTTAAGCTGCGTGACTTGGCTCTGGAGCGCGCTCGCCGTGCTAACTTCCAAGCGGACCAGATTATCGCTGGAATTACGCAATGGGCCACGGTGGTCTTGGCCAGAAGCTGCTGGTGCAGTGGTTTTCAAAGTGGAGTAATGCTGGGGGTGGCCTCAACGGTCGCTGCTAGTCCCGAAGAGGCGAGTGTTACTTCAACAGAAGAAACCTTAACGCCAGCACAGGAGGCCACACGCACCCGCGCTGCTAACAAAGCCCGAAAGGAAGCTGAGTTGGCTGCTGCCACCGCTGAGCAATAACTAGCATAACCCCTGGGGCCTCTAAACGGGTCTTGAGGGGTTTTTTGCTGAAAGGAGGAACTATATGCGCTCATACGATATGAACGTTGAGACTGCCGCTGAGTTATCAGCTGTGAACGACATTCTGGCGTCTATGGGTGAACCTGGGTCTCGACGCTGGAAGGTGACGCTAACGCAGATGCAGCGAACGCTCGGCGTATTCTCAACAAGATTAACCGACAGATTCAATCTCGTGGATGGACGTTCAACATTGAGGAAGGCATAACGCTACTACCTGATGTTTACTCCAACCTGATTGTATACAGTGACGACTATTTATCCCTAATGTCTACTTCCGGTCAATCCATCTACGTTAACCGAGGTGGCTATGTGTATGACCGAACGAGTCAATCAGACCGCTTTGACTCTGGTATTACTGTGAACATTATTCGTCTCCGCGACTACGATGAGATGCCTGAGTGCTTCCGTTACTGGATTGTCACCAAGGCTTCCGTAGTTCAACAACCGATTTTTTGGGGCACCGGAAGTAGAGGGTGTACTCCAAGAAGAGGAAGATGAGGCTAGACGTCTCTGCATGGAGTATGAGATGGACTACGGTGGGTACAATATGCTGGATGGAGATGCGTTCACTTCTGGTCTACTGACTCGCTAACATTAATAAATAAGGAGGCTCTAATGGCACTCATTAGCCAATCAATCAAGAACTTGAAGGGTGGTATCAGCCAACAGCCTGACATACCTCGTTATCCAGACCAAGGGTCACGCCAAGTTAACGGTTGGTCTTCGGAGACCGAGGGCCTCCAAAAGCGTCCACCTCTTGTTTTCTTAAATACACTTGGAGACAACGGTGCGTTAGGTCAAGCTCCGTACATCCACCTGATTAACCGAGATGAGCACGAACAGTATTACGCTGTGTTCACTGGTAGCGGAATCCGAGTGTTCGACCTTTCTGGTAACGAGAAGCAAGTTAGGTATCCTAACGGTTCCAACTACATCAAGACCGCTAATCCACGTAACGACCTGCGAATGGTTACGCCGACTATACGTTCATCGTTAACCGTAACGTTGCTTGCGCAGAAAAACACAAAGTCTGTCAACTTACCGAATTACAACCCTAATCAAGACGGATTGATTAACGTTCGTGGTGGTCAGTATGGTAGGGAACTAATTGTACACATTAACGGTAAAGACGTTGCGAAGTATAAGATACCAGATGGTAGTCAACCTGAACACGTAAACAATACGGATGCCCAATGGTTAGCTGAAAGTTAGCCGACAAATCGCGCTCTAAGCTCTCTGATTGGACTGTAAATGTAGGGCAAGGGTTCATCCATGTGACCGCACCTAGTGGTCAACAGATGGACTCCTTCACGACTAAAGATGGCTACGCAGACCAGTTGATTAACCCTGTGACCCACTACGCTCAGTCGTTCTCTAAGCTGCCACCTAATGCTCCTAACGGCTACATGGTGAAAATCGTAGGGGACGCCTCTAAGTCTGCCGACCAGTATTACGTTCGGTATGACGCTGAGCGGAAAGTTTGGACTGAGACTTTAGGTTGGAACACTGAGGACCAAGTTCTATGGGAAACCATGCCACACGCTCTTGTGCGAGCCGCTGACGGTAATTTCGACTTCAAGTGGCTTGAGTGGTCTCCTAAGTCTTGTGGTGACGTTGACACCAACCCTTGGCCTTCTTTTGTTGGTTCAAGTATTAACGATGTGTTCTTCTTCCGTAACCGCTTAGGATTCCTTAGTGGGGAGAACATCATATTGAGTCGTACAGCCAAATACTTCAACTTCTACCCTGCGTCCATTGCGAACCTTAGTGATGACAACCCTGTTGTACGACGTAGCTGTGAGTACCAACCGAATAGCAATCCTTAAGTACGCGTTCCGTTCTCAGAAGAGTTACTCATCTGGTCCGATGAAGCACAATTCGTCCTGACTGCCTCGGGTACTCTCACATCTAAGTCGGTTGAGTTGAACCTAACGACCCAGTTTGACGTACAGGACCGAGCGAGACCTTTTGGGATTGGGCGTAATTACTCTTGCTAGTCCGAGGTCCAGCTTCACGTCCATCCACAGGTACTACGCTGTGCAGGATGTCAGTTCCGTTAAGAATGCTGAGGACATTCATCACACGTTCCTAACTACATCCCTAATGGTGTGTTCAGTATTTGCGGAAGTGGTACGGAAAACTTCTGTTCGGTACTATCTGCACAGGAGGATTATAGTAAAATCTTCATGTACAAATTCCTGTACCTGAACGAAGAGTTAAGGCAACAGTCGTGGTCTCATTGGGACTTTGGGGAAAACGTACAGGTTCTAGCTTGTCAGAGTATCAGCTCAGATATGTATGTGATTCTTCGCAATGAGTTCAATACGTTCCTAGCTAGAATCTCTTTCACTAAGAACGCCATTGACTTACAGGGAGAACCCTATCGTGCCTTTATGGACATGAAGATTCGATACACGATTCCTAGTGGAACATACAACGATGACACATTCACTACCTCTTATTCATATTCCAACAATTTATGGTGCAAACTTCGGGAGGGGCAAAATCACTGTATTGGAGCCTGATGGTAAGATAACCGTGTTTGAGCAACCTACGGCTGGGTGGAATAGCCCGGACCCTTGGCTGAGACTCAGCGGTAACTTGGAGGGACGCATGGTGTACATTGGGTTCAACATTAACTTCGTATATGAGTTCTCTAAGTTCCTCATCAAGCAGACTGCCGACGACGGGTCTACCTCCACGGAAGACATTGGGCGCTTACAGTTACGCCGAGCGTGGGTTAACTACGAGAACTCTGGTACGTTTGACATTTATGTTGAGAACCAATCGTCTAACTGGAAGTACACAATGGCTGGTGCCCGATTAGGCTCTAACACTCTGAGGGCTGGGAGACTGAACTTAGGGACCGGACAATATCGATTCCCTGTGGTTGGTAACGCCAAGTTCAACACTGTATACATCTTGTCAGATGAGACTACCCCTCTGAACATCATTGGGTGTGGCTGGGAAGGTAACTACTTACGGAGAAGTTCCGGTATTTAATTAAATATTCTCCCTGTGGTGGCTCGAAATTAATACGACTCACTATAGGGAGAACAATCGACTACGGGAGGGTTTTCTTATGATGACTATAAGACCTACTAAAAGTACAGACTTTGAGGTATTCACTCCGGCTCACCATGACATTCTTGAAGCTAAGGCTGCTGGTACTGAGCCGAGTTTCCCTGATGCTTCCGAGTGTGTCACGTTGAGCCTCTATGGGTTCCCTCTAGCTATCGGTGGTAACTGCGGGGACCAGTGCTGGTTGGTTCCGAGCGACCAAGTGTGGCGACTTAGTGGAAAGGCTAAGCGAAAGTTCCGTAAGTTAATCATGGAGTATCGCGATAAGATGCTTGAGAAGTATGATACTCTTTGGAATTACGTATGGGTAGGCAATACGTCCCACATTCGTTTCCTCAAGACTATCGGTGCGGTATTCCATGAAGAGTACACACGAGATGGTCAATTTCAGTTATTTACAATCACGAAAGGAGGATAACCATATGTGTTGGGCAGCCGCAATACCTATCGCTATATCTGGCGCTCAGGCTATCAGTGGTCAGAACGCTCAGGCCAAAATGATTGCCGCTCAGACCGCTGCTGGTCGTCGTCAAGCTATGGAAATCATGAGGCAGACGAACATCCAGAATGCTGACCTATCGTTGCAAGCTCGAAGTAAACTTGAGGAAGCGTCCGCCGAGTTGACCTCACAGAACATGCAGAAGTCCAAGCTATTGGGTCTATCCGAGCGGCTATCGGAGAGAGTATGCTTGAAGGTTCCTCAATGGACCGCATTAAGCGAGTCACAGAAGGACAGTTCATTCGGGAAGCCAATATGGTAACTGAGAACTATCGCCGTGACTACACAACAATCTTCGCACAGCAACTTGGTGGTACTCAAAGTGCTGCAAGTGAGATTGACAAAATGTAGAACGGAAAACAGGAAAGAGTGGCTCCAGATGGTTCTGCAACCACTGGCTATCATGGGGTCTTCCGCTGCGAGTGCTTACGCATCCGGTGCGTTCGACTACTAAGTCCACAACTAAGGCACCTATTGTTGCCGCTAAAGGAACCGAGACGGGGAGGTAATCAGCTATGAGTAAAATTCAATCTGCCCTTCAAGCGGCACAACCGGGACTCTCTCGGTTACGTGGTGGTGCTGGAGGTATGGGCTATCGTGCAGCAACCACTCAGGCCGAACAGCCAAGGTCAAGCCTATTGGACACCATTGGTCGGTTCGCTAAGGCTGGTGCCGATATGTATACCGCTAAGGAACAACCAGCACGAGACCTAGCTGATGAACGCTCTAACGAGATTATCCGTAAGCTGACCCCTGAGCAACGTCGAGAAGCTCTCAACAACGGGACCCTTCTGTATCAGGATGACCCATACGCTATGGAAGCACTCCGAGTCAAGACTGGTCGTAACGCTGCGTATCTTGTGGACGATGACGTTATGCAGAAGATAAAAGAGGGTGTCTTCCGTACTCGCGAAGAGATGGAAGAGTATCGCCATAGTCGCCTTCAAGAGGGCGCTAAGGTATACGCTGAGCAGTTCGGCATGGACCTTGAGGACGTCGTTGTGGGCTGGATTTCAACGGGGACATTACCGAGCGTAACATCTCGCTGTATGGTGCGCATGATAACTTCTTGAGCCAGCAAGCTCAGAAGGGCGCTATGATGAACAGCCGAGTGGAACTCAACGGTGTCCTTCAAGACCCTGATATGCTGCGTCGTCCAGACTCTGCTGACTTCTTTGAGAAGTATATCGACAACGGTCTGGTTACTGGCGCAATCCCATCTGATGCTCAAGCCACACAGCTTATGGCCGGAACGGTTCAGTGACGCTTCTAGCCGTGCTGGTGGTGCTGACTTCCTGATGCGAGTCGGTGACAAGAAGGTAACACTTAACGGAGCCACTACGACTTACCGAGAGTTGATTGGTGAGGAACAGTGGAACGCTCTCATGGTCACAGCACAACGTTCTCAGTTTGAGACTGACGCGAAGCTGAACGAGCAGTATCGCTTGAAGATTAACTGTCGCTGAACCAAGAGGACCCAGAGGGACCAGTTGGGAGATGCTTCAAGGTATCAAGGCTGAACTAGATAAGGTCCAACCTGATGAGCAGATGACACCACAACGTGAGTGGCTAATCTCCGCACAGGAACAAGTTCAGAATCAGATGAACGCATGGACGAAAGCTCAGGCCAAGGCTCTGGACGATTCCATGAAGTCAATGAACAAACTTTGACGTAATCGACAAGCAATTCCAGAAGCGAATCAACGGTGAGTGGGTCTCAACGGATTTTAAGGATATGCCAGTCAACGAGAACACTGGTGAGTTCAAGCATAGCGATATGGTTAACTACGCCAATAAGAAGCTCGCTGAGATGGACGGTATGGACATTCCAGACGGTGCCAAGGATGCTATGAAGTTGAAGTACCTTCAAGCGGACTCTAAGGACGGAGCATTCCGTACAGCCATCGGAACCATGGTCACTGACGCTGGTCAAGAGTGGTCTGCCGCTGTGATTAACGGTAAGTTACCAGAACGAACCCCAGCTATGGATGCTCTGCGCAGAATCCGCAATGCTGACCCTCAGTTGATTGCTGCGCTATACCCAGACCAAGCTGAGCTATTCCTGACGATGGACATGATGGACAAGCAGGGTATTGACCCTCAGGTTATTCTTGATGCCGACCGACTGACTGTTAAGCGGTCCAAAGAGCAACGCTTTGAGGATGATAAAGCATTCGAGTCTGCACTGAATGCATCTAAGGCTCCTGAGATTGCCCGTATGCCAGCGTCACTGCGCGAATCTGCACGTAAGATTTATGACTCCGTTAAGTATCGCTCGGGGAACGAAAGCATGGCTATGGAGCAGATGACCAAGTTCCTTAAGGAATCTACCTACACGTTCACTGGTGATGATGTTGACGGTGATACCGTTGGTGTGATTCCTAAGAATATGATGCAGGTTAACTCTGACCCGAAATCATGGGAGCAAGGTCGGGATATTCTGGAGGAAGCACGTAAGGGAATCATTGCGAGCAACCCTTGGATAACCAATAAGCAACTGACCATGTATTCTCAAGGTGACTCCATTTACCTTATGGACACCACAGGTCAAGTCAGAGTCCGATACGACAAAGAGTTACTCTCGAAGGTCTGGAGTGAGAACCAGAAGAAACTCGAAGAGAAAGCTCGTGAGAAGGCTCTGGCTGATGTGAACAAGCGAGCACCTATAGTTGCCGCTACGAAGGCCCGTGAAGCTGCTGCTAAACGAGTCCGGAGAGAAACGTAAACAGACTCCTAAGTTCATCTACGGACGTGCATATAAAGGCTACATAAGGAGGCCCTAAATGGATAAGTACGATAAGAACGTACCAAGTGATTATGATGGTCTGTTCCAAAAGGCTGCTGATGCCAACGGGGTCTGACCTTTTTTACGTAAAGTCGCTTCGACAGAATCACGATTTGTGCCTACAGCAAAATCTTAAACTGAGCCATTAGGCATGATGCAATTTACCAAGGCAACCGCTAAGGCCCTCGGTCTGCGAGTTACCGATGGTCCAGACGACGACCGACTGAACCCTGAGTTAGCTATTAATGCTGCCGCTTCGGTTGGTCTGGTAGGAAGTTTGATGGCGATGAACTCAAAGCTGCCCTTGCGTACAACCAAGGCGAGGGACGCTTGGGTAATCCACAACTTGAGGCGTACTCTAAGGGAACATTCACATCAATCTCTGAGGAGGGACGTAACTACATGCGTAACCTTCTGGATGTTGCTAAGTCACCTATGGCTGGACAGTTGGAAACTTTTGGTGGCATAACCCCAAAGGGTAAAGGCATTCCGGCTGAGGTAGGATTGGCTGGAATTGGTCACAAGCGAGAAAAGTGACACGGATTTTCCTTGGAGTTCCACAAGTTTTGACGTTAAGGGTATCGAACAGGAGGCTACGGCGAAACCATTCGCCAAGGACTTTTGGGAGACCCACGGAGAAACACTTGACGAGTACAACGATCATTCAACCTTCTTCGGATTCAAAAATGCTGCGGAAAACTGATTCTCTCCCAACTCAGTCGGCTTAAATGGTTTTCCGTGCTGGTGGTCTCAATAATGGTTTTGATGTGTTTAAAGACACCATTACGCCGACTCGTGAACTATTCACCATCTGGACTCCCAGAGGAGTTAGAGAAGATTCGAACAGAGGTTAAGAACCCTGCGTACATGAAGCGTTGTAACTGGTGGTTCCCCTGAGAACCTCGATGACCTCATTAAATTGGCTAACGAGAACTTTGAGAATGACTCCCGCGCTGCCGAGGCTGGCCTAGGTGCCAAACTGAGTGCTGGTATTATTGGTGCTGGTGTGGGACCCGCTTAGCTATGTTCCTATGGTCGGTGTCACTGGTAAGGGCTTTAAGTTAATCAATAAGGCTCTCGTGGTGCCGGAAGTGCTGCTCTGAACGTTGCATCCGAAGGTCTCCGTACCTCCGTAGCTGGTGGTGACGCAGACTATGCGGGTGCTGCCTTAGGTGGCTTTGTGTTTGGCGCAGGCATGTCTGCAATCAGTGACGCTGTAGCTGCTGGACTGAAACGCAGTAAACCAGAAGCTGAGTTCGACAATGAGTTCATCGGTCCTATGATGCGATTGGAAGCCCGTAGACAGCACAAACGCCAACTCTGCCGACCTATTCTCGGATGAACACTGAGAACATGAAGTTTGAAGGTGAACATAATGGTGTCCCTTATGAGGACTTACCAACAGAGAGAGGTGCCGTGGTGTTACATGATGGCTCCGTTCTAAGTGCAAGCAACCCAATCAACCCTAAGACTCTAAAAGAGTTCTCCGAGGTTGACCCTGAGAAGGCTGCGCGAGGAATCAAACTGGCTGGGTTCACCGAGATTGGCTTGAAGACCTTGGGGTCTGACAATGTCTGACATCCGTAGAGTGGCTATCGACCTCGTTCGCTCTCCTACTGGTATGCAGTCTGGTGCCTCAGGTAAGTTCGGTGCAACAGCTTCTGACATCCATGAGAGACTTCATGGTACTGACCAGCGTACTTATAATGACTTGTACAAAGCAATGTCTGACGCTATGAAAGACCCTGAGTTCTCTACTGGCGGCGCTAAGATGTCCCCGTGAAGAAACTCGGATCCACTATCTACCGTAGAGCGGCACTAGCTATTGAGCGTCCAGAACTACAGAAGGCACTCACTCCGTATAAATCGTTATGGACATCATTAAGCGTCACTTTGACACCAAGCGTGAACTTATGGAAAACCCAGCAATATTCGGTAACACAAAGGCTGTGAGTATCTTCCCTGAGAGTCGCCACAAAGGTACTTACGTTCCTCACGTATATGACCGTCATGCCAAGGCGCTGATCAATTCAACACTACAGGTGCCGAAGGTTTGCAGGAAGGGATTGCCCGCTCATCGATGAACAGCTACGTCTCCAGACCTGAGGTCAAGGCCAGAGTCGATGAGATGCTTAAGGAATTACACGGGGTGAAGGAAGTAACACCAGAGATGGTAGAGAAGTACGCTATGGATAAGGCTTATGGTATCTCCCACTCAGACCAGTTCACCAACAGTTCCATAATAGAAGAGAACATTGAGGACTAGTAGGTATCGAGAATAACTCATTCCTTGAGGCACGTAACTTGTTTGATTCGGACCTATCCATCACTATGCCAGACGGACAGCAATTCTAGAGTGAATAACCTACAAGGGACTTCGATATGTTCCGCATCATGCCAGCGTATGACCGCCGTGTCAATGGTGACATCGCCATCATGGGGTCTACTGGTAAAACCACTAAGGAACTTAAGGATGAGATTTTGGTTCTGTCGAAAGCGAAAGCTGAGGGAGACGGTAAGAAGACTGGCGAGGTACATGCTTTAATGGATACCGTTAAGATTCTTACTGGTCGTGCTAGACGCAATCAGGACACTGTGTGGGAAACCTCACTGCGTGCCATCAATGACCTAGGGTTCTTCGCTAAGAACGCCTACATGGGTGCTCAGAACATTACGGAGATTGCTGGGATGATTGTCACTGGTAACGTTCGTGTTCTAGGGCATGGTATCAATATTTAGTGATACACTCTACAAGTCTAAACCAGTTTCAGCTAAGGAACTCAAGGAACTCCATGCGTCTCTGTTCGGGAAGGAGGTGGACCAGATTGGCCTAAACGTGCTGACATTGTGCAGCGCCTAAGGGAAGCAACTGATACCGGACCTGCCGTGGCGAACATCGTAGGGACCTTGAAGTATTCAACACAGGAACTGGCTGCTCAGCTATTTAGTGGACTAAGCTACTGAACGGAACCACTAACTACCTTCTGGATGCTGCGCGTCAAGGTATGCTTGGGGATGTTATTAGTGCCACCCTAACAGGTAAGACTACCCGCTGGGAGAAGAAGGCTTCCTTCGTGGTGCCTCCGTAACTCCTGAGCAGATGCTCCTGCATACGGTACTCGTGGACATCTTGGTCCAGTCAGCAGCGGATGCCGGTACGGAGCAGCAAGCGCTTCTCTGACACGGGTCTTGGACTTGTGGATTTCACTCAAGGTAGCTGACTGAGGCAATGCTGCGTCCACATAAGGTGTCCTTACAGGATTCCCATGCGTTCGGAGCACTCGGTAAGATGGTTATGCAGTTTAAGTCTTTCCGCTCTCAAGTCCCTTAACTCTAAGTTCCTGCGAACCTTCTATGATGGATACAAGAACAACCGAGCGATTGACGCTGCGCTGAGCATCATCACCTCTATGGGTCTCGCTGGTGGTTTCTATGCTATGGCTGCACACGTCAAAGCATACGCTCTGCCTAAGGAGAAACGTAAGGAGTACTTGGAGCGTGCACTGGACCCAACCATGATTGCCCACGCTGCGTTATCTGGTCAAGTTCTCAATTGGGTGCTCCTTTGGCTATGGTTGACCTAGTTGGTGGTGTTTTAGGGTTCGAGTCCTCCAAGATGGCTCGCTCTACGATTCTACCTAAGGACACCGTGAAGGAACGTGACCCAAACAAACCGTACACCTCTCGAGGTAATGGGCGCTATGGGTTCAAACCTTCTGGAACAGATGCCTTCGGCTGGCTTTGTGGCTAACGTCAGGGGCTACCTTAATGAATGCTGCTGGCGTGGTCAACTCACCTAATAAAGCAACCGAGCAGGACTTCATGACTGGTCTTATGAACTCCACAAAAGAGTTAGTACCGAACGACCCATTGACTCAACAGCTTGTGTTGAAGATTTATGAGGCGACGGTTGTAAGCTGAGGGAGCGTAGGAAATAATACGACTCACTATAGGGAGAGGCGAAATAATCTTCTTGCCCCTGTAGTCTCTTAGATTTACTAAGGAGGTCAAATGGCTAACGTAATTAAAACCGTTTTGACTTACCAGTTAGATGGCTCCAATCGTGATTTTAATATCCCGTTTGAGTATCTAGCCCGTAAGTTCGTAGTGGTAACTCTTATTGGTGTAGACCGAAAGGTCCTTACGATTAATACAGACTATCGCTTTGCTACACGTACTACTATCTCTCTGACAAAGGCTTGCCAGGATCCGCCGATGGCTACACGACCATCGAGTTACGTCGAGTAACCTCCACTACCGACCGATTGGTTGACTTTACGGATGGTTCAATCCTCCGCGCGTATGACCTTAACGTCGCTCAGATTCAAACGATGCACGTAGCGGAAGAGGCCCGTGACCTCACTACGGATACTATCGGTGTCAATAACGATGGTGGCTACTCGATGTGCGTGGTCGTCGAATTGTGAACCTAGCGAACGCCGTGGATGACCGCGATGCTGTTCCGTTGGTCGACTAAAGACCATGAACCAGAACTCATGGCAAGCACGTAATGAAGCCTTACAGTTCCGTAATGAGGCTGAGACTTTCAGAAACCAAGCGGAGGGCTTTAAGAACGAGTCCAGTACCAACGCTACGAACACAAAGCAGTGGCGCGATGAGACCAAGGGTTTCCGAGACGAAGCCAAGCGGTTCAAGAATACGGCTGGTCAATACGCTACATCTGCTGGGAACTCTGCTTCCGCTGCGCATCAATCTGAGGTAAACGCTGAGAACTCTGCCACAGCATCCGCTAACTCTGCTCATTTGGCAGAACAGCAAGCAGACCGTGCGGAACGTGAGGCAGACAAGCTGGAAAATTACAATGGATTGGCTGGTGCAATTGATAAGGTAGATGGAACCAATGTGTACTGGAAAGGAAATATTCACGCTAACGGGCGCCTTTACATGACCACAAACGGTTTTGACTGTGGCCAGTATCAACAGTTCTTTGGTGGTGTCACTAATGAGTCTCTGTTCATGGTTGGGGGAGATGAGAACGGATGGCTGATGTATGTTCAACGTAGAGAGTGGACAACAGCGATAGGCGGTAACATCCAGTTAGTAGTAAACGGACAGATCATCACCCAAGGTGGAGCCATGAACCGGTCAGCTAAAATTGCAGAATGGGCATGTTATTCAATTCGAGTCCGCATCCGACAAGGCGCACTATATTCTATCTAAAGATGGTCACAGGAATAACTGGTACATTGGTAGAGGGTCAGATAACAACAATGACTGTACCTTCCACTCCTATGTACATGGTACGACCTTAACACTCAAGCAGGACTATGCAGTAGTTTAACAAACACTTCCACGTAGGTCAGGCCGTTGTGGCCACTGATGGTAATATTCAAGGTACTAGTGGGGAGGTAAATGGCTGGATGCTTACCTACGTGACGACTTCGTTGCGAAGTCCAAGGCGTGGACTCAGGTGTGGTCTGGTAGTGCTGGCGGTGGGGTAAGTGTGACTGTTTCACAGGATCTCCGCTTCCCGCAATATCTGGATTAAGTGTGCCAACAACTCTTGGAACTTCTTCCGTACTGGCCCCGATGGAATCTACTTCATAGCCTCTGATGGTGGATGGTTACGATTCCAAATACACTCCAACGGTCTCGGATTCAAGAATATTGCAGACAGTCGTTCAGTACCTAATGCAATCATGGTGGAGAACGAGTAATTGGTAAATCACAAGGAAAGACGTGTAGTCCACGGATGGACTCTCAAGGAGGTACAAGGTGCTATCATTAGACTTTAACAACGAATTGATTAAGGCTGCTCCAATTGTTGGGGACAGGTGTGGCGAGGATGTTAGTGCTCGACTGTTCTTTTGGGTTAAGCCTTAACGAATGGTTCTACGTTGCTGCTATCGCCTACACAGTGGTTCAGATTGGTGCCAAGGTAGTCGATAAGATGATTGACTGGAAGAAAGCCAATAAGGAGTGATATCTATGGAAAAGGATAAGAGCCTTATTACATTCTTAGAGATGTTGGACACTGCGATGGCTCAGCGTATGCTTGCGGACCTTTGGACCATGAGCGTCGCTCTCCGCAACTCTATAATGCTATTAACAAACTGTTAGACCGCCACAAGTTCCAGATTGGTAAGTTGCAGCCGGATGTTCACATCTTTAGGTGGCCTTGCTGGTGCTCTTGAAGAGTACAAAGAGAAAGTCGGTGATAACGGTCTTACGGATGATGAGATATTTACACATTACAGTGATATACTCAAGGCCACTACAGATAGTGGTCTTTATGGATGTCATTGTCTATACGAGATGCTCCTACGTGAAATCTGAAAGTTAACGGGAGGCATTATGCTAGAATTTTTACGTAAGCTAATCCCTTGGGTTCTCGCTGGGATGCTATTCGGGTTAGGATGGCATCTAGGGTCAGACTCAATGGACGCTAAATGGAAACAGGAGGTACACAATGAGTACGCTTCAGGTGGGCTGCAAGGTTCTCAAAAAGCAGATCGATGCGGTATCTGCTAAGTAGCGGAAGGCCGCGCTGGAAGGGAGCACTGATAGGATTATTTCTGATTTGCGTAGCGACAATAAGCGGTTGCGCGTCAGAGTCAAAGCCGGAACCTCCGATGGTCAGTGTGGATTCGAGCCTGATGGTCGAGCCGAACTTGACGACCGAGATGCTAAACGTATTCTCGCAGTGACCGAGAAGGGTGACGCATGGATTCGTGCGTTACAGGATACTATTCGTGAACTGCAACGTTAAATTAGGAAATCAAGTAAGGAGGCAATGTGTCTACTCAATCCAATCGTAATGCGCTCGTAGTGGCGCAACTGAAAGGAGACTTCGTGGCGTTCCTATTCGTCTTATGGAAGGCGCTAAACCTACGGTTACCGCTGAGTCAGATTGACATGGCTAAGGTGCTGGCGAATGGAGACAACAAGAAGTTCATCTTACAGGCTTTCCGTGGTATCGGTACATCGTTCATCACATGTGCGTTCGTTGTGTGGTCCTTATGGAGAGACCCTCAGTTGATGAGATTACTTATCGTATCAGCCTCTAAGGAGCGTGCAGACGCTAACTCCATCTTTATTAAGAACATCATTGACCTGCTGCCATTCCTATCTGAGTTAAAGCCAAGACCGGACAGCGTGACTCGGTAATCAGCTTTGATGTAGGCCCAGCCAATCCTGACCACTCTCCTAGTGTGAAATCAGTCCGGGTATAGCTGGTCAGTTAACTGGTAGCCGTGCTGACATTATCATTGCGGATGACGTTGAGATTCCGTCTAACAGCGCAACTATGGGTGCCCGTGAGAAGCTATGGACTCTGGTTCAGGAGTTCGCTGCGTTACTTAAACCGCTGCCTTCCTCTCGCGTTATCTACCTTGGTACACCTCAGACAGAGATGACTCTCTATCAAGGAACTTGAGGATAACCGTGGGTACACAACCATTATCTGGCCTGCTCTGTACCCAAGGACACGTGAAGAGAACCTCTATTACTCACAGCGTCTTGCTCCTATGTTACGCGCTGAGTACGATGAGAACCCTGAGGCACTTGCTGGGACTCCAACAGACCCAGTTGGCTTGGACCGTGATGACCTGCGCGAGCGTAGCGTTGGAATACGGTAAGGCTGGCTTTACGCTACAGTTCATGCTTAACCCTAACCTTAGTGATGCCGAGAAGTACCCGCTGAGGCTTCGTGACGCTATCGAGTAGCGGCCTTAGACTTAGAGAAGGCCCCAATGCATTACCAGTGGCTTCCGAACCGTCAGAACATCATTGAGGACCTTCCTAACGTTGGCCTTAAGGGTGATGACCTGCATACGTACCACGATTGTTCCAACAACTCAGGTCAGTACCAACAGAAGATTCTGGTCATTGACCCTAGTGGTCGCGGTAAGGACGAAACAGGTTACGCTGTGCTGTACACACTGAACGGTTACATCTACCTTATGGAAGCTGGAGGTTTCCGTGATGGCTACTCCGATAAGACCCTAGTTACTCGCTAAGAAGGCAAAGCAATGGGGAGTCCAGACGGTTGTCTACGAGAGTAACTTCGGTGACGGTATGTTCGGTAAGGTATTCAGTCCTATCCTTCTTAAACACCACAACTGTGCGATGGAAGAGATTCGTGCCCGTGGTATGAAAGAGATGCGTATTTGCGATACCCTTGAGCCAGTCATGCAGACTCACCGCCTTGTAATTCGTGATGAGTATAATCAGGCCGACTACCAGTCCGCTCGTGACGTAGACGGTAAGCATGACGTTAAGTACTCGTTGTTCTACCGGATGACCCATCGCTTCGTGAGAAAGGCGCTCTGGCTCATGATGACCGATTGGATGCCCTTGCGTTAGGCATTGAGTATCTCCGTGAGTCCATGCAGTTGGATTCCGTTAAGGTCGAGGGTGAAGTACTTGCTGACTTCCTTGAGGAACACATGATGCGTCCTACGGTTGCTGCTACGCATATCATTGAGATGTTTGTGGGAGGAGTTGGATCCTGAGGACGATGAGGGTTACGGTACGTCTTTCATTGAGTGGTGATTTATGCATTTGAGCTGCATAGGGATGCACTATAGACCACGGATGGTCAGTTCTTTAAGTTACTGAAAAGACACGATCATTAATACGACTCACTATAGGGAGAGGAGGGACGAAAGGTTACTATATCGATCTTGAATGAATACTTATAGAGTGCATAAAGTATGCATAATGGTGTACCTAGAGTGACCTCTAAGAATGGTAATTATGTTATTAGTATCACCTTAACTTAAGGACCAACATAAAGGGAGGAGACTCATGTTCCGCTTATTGTTGAACCTACTGCGGCATAGAGTCACCTACCGATTTCTTGTGGTACTTTGTGCTGCCCTGGGTACGCATCTCTTACTGGAGACCTCAGTTCACTGGAGTCTGTCGTTTGCTCTATACTCACTTGTAGCGATTAGGGTCTTCCTGACCGACTGATGGCTCACCGAGGGATTCAGCGGTATGATTGCATCACACCACTTCATCCCTATAGAGTCAAGTCCTAAGGTATACCCATAAAGAGCCTCTAATGGTCTATCCTAAGGTCTATACCTAAAGATAGGCCATCCTATCAGTGTCACCTAAGGGGTCTTCGAGGGCCTATGGAGTTCCTATAGGGTCCTTTAAAATATACCATAAAAATCTGAGTGACTATCTCACAGTGTACAGGACCTAAAGTTCCCCATGGGGGTACCTGAAGCCCAGCCAATCACCTAAAGTCAACCTTCGGTTGACCTTGAGGGTTCCCTAAGGGTTGGGGATGACCCTTGGGTTTGTCTTTGGGTGTTACCTTGAGTGTCTCTT
+
004//-,)++(/../39@@=<F<CIJHB=AEGCEDJIJJJJHJGGEB221259AEDD;99737979?CJJFEGCABE::99??DEAA@=BIJHIJJA@@@AGFDFD::)&&&)+-***-002.334DFHGJDEAA334==?CCCC;;<AC666244476/''()+.//0,+)()*6BD@=>=B8877<:99((&$#$%''(/::>>A>;<>@9978?JIFHJJGJJJJHFHFJHBDECGICABAGJJJJGJEJEDJFHEJIJJIIJGJ6555;:6666>FCDFJJJJEJHJHFJHGJJJJJJJFGGJJJIHGJJFJFFFJGHIJJJJIGHJJJG@AABGBDIJJID??JFFJJHFD?DC?ECFJHJJJJHJJFJIGJGEJJJHJEHHIDEJJGJJJEJJJIJHHJJJJJF>?:5C@<)))),(&&'.02=;<?FDHEFEJJJFJJJHGHHIJHJGJHJJJHHGJEJJJEJGGFIEHJIIJJFGDDIDGDA><J<;<>FHJGJJJGHGGGJJJJA?>>=::<CDECDIJGGGIHJJHHGHDFHDGJHDEGJJDFJHGHEFA;;<899/*)(&&%&&%'(((**./.-,-/0111AEGJJIJHBBB@CCEHIJJJIJ83?:IFJJJGFJGEJGFFB@>?ACBECCCH:99;HE>>=>IJJIGAGDFBED@;=IGJDA@CEBJEBI>==>B9999<<>:7E<<JFGJJJJJJFFGJJHJJJJJJGDBC2222HCFCEJIFDBDDDFEBCCHJHIHF25**GJJJJJEEGECC?@?AEFFHFJFDDDDDBBEJJHJJJJGJFJIJHJJHHJJJGGJHJJHJIBABBEJJGJJHJIA?>-+++<BCJGBBD==JIJIJJJJJIJFJHHJJGGFHIEEJJJJJJHFFCBDDJDCDFDHGFJJJJJJGJJIGHJJJHGJGGHJJHJJJJIHIHIDGDFDGJJIJJJJHJJJG<A?55563333CCIJHJJJJJJJJIEJJJDCABBB<;*,,7?BGFJACB@A???B779;;JIIJJGJJIJJJJGJIJEDECFJJJGHDJJJJJJJGJJGHIJHJGJFJJHJJGHJHECJDBB0/,+02BEJHIJJJJHJJJJJJHJJFJGGJJGG?<DAAHABJGHJGJJIJJJJJFJEJDDHJJGEJEJJJDIJJJJJJGJGJJICDCCHGJJJFEFHCDCBHFJFEGJJIA@??JJJDHHJGJ?=;:;8)*657213****898;CDFAAABJJIFHIFJ?=<<9875664/678://0CFJJJGJJJIJFIHJIJJHJJHFDGJJJHFDA??<;BFIJJJEGJJGGJJFJJJJJJJJJJJJFFD@>>@76334AEJJJFCBFBIDIED:3123:;DDJ1000-***5889JGFGJIFA@@CIDJG?2/111+++GEEGIII><<=EJEGJJJJIJGFEJJHEFIJJGJJJJJJJJFJJI???>GJJEBBCACJJJGJFFJJHIJIJJIJFIJIJJHJJFJGIGJJGHHJJJIJJJJJHC>:8888:AHJHHJJJJHDFJJJJHJHJIJJJJ@???JGHJIJJJJJJGEJJHGGGJJGD>>JEDEJJIJJJJJGFHJJJFJJJJJJJHHJGJ;9:7;:72-(&&&&&())456BFGBEJFDJCIJFHJFJJG?<;<==JJGGJIJFJJJJJJJJECCB@7767BDBDBAC@??=?:794.,++>>>GFFJJDHIJFHJJJGHEJIHGJHIGGJJIGJJFIJJJJJJIHJGGJJJJIGIJGJJJJFJJJHDEFCBCJACBB??>?IJJJJIJHGJJGFEHDEFHJHFJJJIJJHJJJJIJJJJFJJJIJJJJIJJJE@?A@88//=>EGGC<<<=678=G>??;JJJEEDFFFJIJHJ7777J>33366669:@9-AEGJ4446===555((0249BHEEDEGHJJJJJJIJJHJJGJ??DDHGJGJFJFEFJGHJJDGEJJJJJJJGFJJDDGEJGHIFJJJHJJJJIHGIFJJECBJJHJFJJJEFHHE@@@JFJJJJHGJGHFJJJIHGIDEFGFEFGEJ@A7777788:;.212=?ACCJID?AJGJJJJI@C@BBGJJIJJIJJGJGHJJJJJJECDEGFIFJJIJJJJJHIHJJHJJJJJJHGJFIDDJJGJJGIFJJIJHJ:8656796666876000/=>>?HEJJHGJFJJICB;<<<<::8;66<@DDADGHEJJIJJJJHEIEJGGIDHEFJGHIFJ====JJJJHJHJJHGJJJJIJJJGJJJJHIJJJD?AA?@BD??>90=ABHCA@))))))))((''()=DJJJHJHJFC?<688:;C>((((,,,.734:FDCFHI;;88735741.,>4559>GJDACEDGGJHJJJJJDEBEJECB555120)''))*+555;?CBA@>@EGGJJJGJFJJHHCBBC<7334>?3//,&&%*//0009:;;<)''(11<AEIFGJJEJJHEJCIGHJJFCDJEJDGDEIJIJJJJJJIHJJJIJJJJJJJJHJEJJFGJJJJGJHHGGIHIJGJIJGJJEGIEFGFJJJIJJGGHJJHJIIGJJJJJJJJJJFDEDFJJJHHJJJJHJJJJJJHEIGFFJ<<;;>)&%&')*/11119?JCIFGJJJJDC+++++67AFFJJGJGGDJE676:93*))2333JFFGJJJIHHFJJJCCACIGJIJJJIIHEJ@?@FHEFJC?<;;<?<DHGEJJDIJJJHJJJJJJJJGGJFGJFJHJHJFHJJJJIIJJJJGJJJJIJIIJJJFJGFJHBB//022GJC=:;ABGGHHJJJIGJJJJJJJJIJJBAACGGJFFIJJJJHJIDJJ?===BJJHIJECDCJJFDEHJJDHGGJJGJJJJJHJJJJJH>>>?GBA@BGDDGHJJGJJ++++JJGJFJJJJGJJF;:97777=>AJJJHJJJJIJGJJJJJIJ6666FJJJJGC@??EJGFJJJ9:550077:JHCEJJHJCAHHIEDCE>?@?=>@DFGJJHJGIJJJHJJJFDFEHJJJJHJJJJJJFJFJJJJJJJJJHDEFJJJJFJJJHJJJJJEFCBJJJIHJJJJJJJFJHJJJIJGJJJGJJIJIEJHGJHJJJDHJJJGJJJJHGJJGJJGFJHIHJJJEHFJHJIJJHEEIGJJJJ<<::<?@JGJJJJJIGJGJJJJHIJJGGJHJFDCG5))*-5))('('()('+--?CD@A>??BC<<2223EEEGJJHJJJJJJJHEHD?=?EH6777:45EEDIJIHJGJJJJJHJGGGHJJIIGJJJHJGIDGJGJGGIJJJJ<<<=JA512))''2...*'(('(()'&%$'.+%''+-.43633&&&%()*,***:;<9:::BBAA*)))0278:DCIEJ;::<@HFJJEAE1++,5669;;;;CH;<89JJJJJJFJGJJHIEHJJIJIDDFCC>==@3---./--,+,+-.//;=@?BDCEIIJJHGIJJJJG?===BBCJGDC;6556IHFHD??@EEDFGFHDJHFJJJJJEGCDCDJJIJCEJJJGJJJIIGJHJJJJJEJJHJJJJJJJJJHFIIJJHJJGHHJJJJJJJGJJHJJGJJJFJEJJJFDEEJGFEJEJBBC?3//>CBHJJJJJJJFJGE))),*-;J6J:8:..-/0///;>?IGEEDGJJJJJJJJHHFJJJJJHIJJJJ@@@@DEG512===///))))<;;FJJJJFA?AAF>5FJJHJ@@@JJJJJHJIJJJIJIJFFJJJJJJGHIGHJJIJIJHJJJGDIJJHJGIGIGJJIJGJJHEJEJJGJJJJJGJIIFFJFFIIGJJJJJJJIEJEIGCDC<<<>;>>@A@EDJ?JJJGHHJHHJGEJFHHJIHJJGJJHFFDA@CJG=98.-.....-.0=BAEJHGFFJJJIJHJJIJJGHJGJDFJJJGJJHHJJAACJGJJJIGJJJJJFJJHJEJHJJJFFF@JJJJ556CJJHEIJJJJHAJ?FFHJ<<<<//..645.*))('&&'(,,4678::>>>JJJHJGDFG=>600052==>AEJFEJHHFJJGJJJHJGEHFJFHJJIHIJJGFHJDG889BA><;;866566@?@@@??GFF;:::D81FEEGJIF?@?@FJJGFJHJJFEHFJGEHFHJGJHEJJJJHIECBD;70//301..33<<<>CCBDGEEJEJEGFDGBA>>?=<=JJJDDBBDD<;8766;@B=<DGHFJGJJG>>>>DGFFJHJJJFFJFGHFCC:--1JFJEFGHJHI0000000/<<>CJHJJFJF<<97;EABDGDFBFEGIJB>65220('&',*++,,-789EJH:5523334C?IJAA@@GJJJHJJJGJGJFJBBA@BBBDJIJJJEJED****21/+&&&''(&%%&',.545AEHJJJJ<;JFJCAABFFCCADEJJJIIJJJFJIADDJJJDJHF??@@JFGGJE@?JJFDJJEJJJEJFEJJGGJFHFDAGCFB?;11=?::::>?GDGFJJHJGHIIFC?>?AABA>>>GFJFDEJJJDDCGJJHJ???@JIGAE>AJEFFJICJGEADIHIJJGJJJJJJJFJFJEJJJFJHJJJGJHJJGGJIHJIJFJJFJGEJGD?>)'''<===<;;<>==>A@@??88888=?DDDCDGDJIFJGJJJEEEFHFJHJJJIJEEFDGHIJIJJFEJIJF((((3112=<<=<@?@DIGIHA==JJJJHJJJJJJJGJJGIIJJJIB?*9*((98:=>?FC<:522.+,---4HFHFJJJJJJF0001JHGJJC=;;91CCJGHIGJJJIIHHJHGFJIHFJJJJJHJHJJJJJJGFFJJJJJJJJGJGFIJJJJJJGFFHJGJGJIJCCABJHGJJFJDECD5JHIFEGFFFEECEEHJJJJJHJIJHDEC@A>;<=C>>GGJIJIGJGJJJFJJFJD:88,&''2144<>??=A??C??@AEFJJHJJJJHEJB@AAB=<<=DADIJJEEB3101,-01?ACC1JFBCGJJFGJJJCCJGDBABB=HGJJJGJJJ>GGBCDC?822<BCJDDJB?@=?BJJCAADCJJHJEDH1EDGJB>2'%%&*+((+,04@AA@??>555:;100'&&'),,,.///;?CIFJJJJJHJJJJJJIJFHIHJGHJJF/..-685310355589FJFJJFEEJJJJFDJE<**9*9989@@CJF1113:;>A6HHHJJJIFFEHJHJECIJJDJGBB@>=@?CDA@DCIFBJDE@??@EJGJIFJJJJ><==J///0CCC-,,-77765662222)&%%'&&&(+.++,,.++--ACJJJIJHGEFC;;;4-**(*((**+*'&&)5:76;AD@>>?A@HIEHCIJ@BBBIGHIDJEHJHGJIJIIIFHJJJGIJJJHGJIJJG:::JGJJIEDCDFHJIEEA@ABJ3222BJ@@@@JJJJGHJGIFHJIGJEJIHJJJECDED?;)$#%&$(*&-9DDJJJJJJJIJFJIJIJEJEGJJIGHJEJHJJHJJJHJFHI>>>=****)*-((''%%&)'&%%&*()&&&&(&%%'(()''%%&)-.3789:9:777JJJHJIJJJJIGJIG@??@JHJJJJJJJJJIJHHA@AAJIJJIJ@@?=((((IEDG?;;FDJHJJJGJJJJJIIJFCF88ABEJJGJFJJJHHHIJJJHJGJFJIHJJGGJIJJJHE@>?@@DAFEJJFHFJJJIEBCJGJJIJJJJJHFDFFJJJJJJJJJJJG<11//38JJJBAAAEJGFJFFEJI@??@GJHJJIIIGEIH>FGFIJJJIIJE@@ACCCBFJJGJHGHJGJDCFDC@@=7A@@@100/11366:@BEJJIJJGJJJHJGJJJHFJIDHJFJHJJFJIGJJJJGJJJJJJJEEJJJEJJJDBBAJJJJDGCDFDDEJJJGFJDJI7778F=<<468JFJHFJJJJJIGHJHHJJJJJJJJJCD;22FJJJJ?DB??FBBEIJJFJJJJCCBBHJJFJJJJHJJJJJJJHHJJJJJEJFHDCGJJIJJGJJEJJJJIFJJJJJJJJHJJJJGFFJJEJJJJJJJJJJJIIB>@JFJJFJA@IJJJEHJGJEGIEJIJJGJJJGIGJJJJJJ0001E@61+%&'()))45444IFEDFGCCDEFIJJJJJJDDJ5445EDJDFGIHB67778:>2666A=>FFJJJGJJFJJJHJJFJGJJDGDA@ABHC9999/>/0:=DJJHJJGHJIGGFEGGFJGJJJJFJJJH@?>74448....8355CFIGFJJHJ;GGFJJJJJJJIHJFJJIIJDCFFJJHHJJGJJGBFEJJJFHHJ8761.'$%%$&'%0112?GIGFGJJJJJJJJJJJJGGJIJJHGJIGJJJJHGHJIEHHJJHHGJJJEJCDB@@@D@I@>?JJEBDGJJFFCGJ221)))100539:CEHFGJJGFHEJIJJJIJHHJHJJJJGJJFJGJJJJFJJEGIGEJFJJCFCEJJJGFIJIIJEDDED>;::+(&%%%%&)'((&&&&'&'./45IJJJEJHJIJJGHGJJHJJHGJJFHJHFHJHFDEJGFDCBEBEFFFIIEHJGCDEDJHJFJEDGFJEIC888A@4110....028BIGJJGJJJJJ>==>IHJJGJJJJIEEHJJEEJIJJJHJJGJJJJJIJHJIJJJGEJJJJFJJHJJJJJJJJIJJIJJJJJJJJJIJEGBE9<;87--6666A<=DEJJJHJIJGJJJIHEFGJJJJJIHJJJJFJJJHHJIJ>==?EFFJBDFHIIHJHHJJJJJJJFHIJFDJEJJJJJJJHJJJJJJJGB?914<988.((()4;>5555JGHJHJFJJJJJJIB@@BJJJJGJJJJJGJGHFFEIJJEJIJJJIJJJJGJJJFJFJGJIJJHGJJJJIJHIJJJJJFJJB=EEJ86676)''','-,,1298257DD==;>JDFJHCBCBGDFGGGHGGJGGDECEEJJIJFJJGJJJIJGJJHIJJJJFFJHIFJJFJHGJEFJGJJFDCDEGGJJJJJJIJHJ=<<@D?FICGGEHJJHJJHGJJJJGJHJ?@HJG=555B==AFJEEFJFA:;CDD===>IEHFJHGHDDDCFJGJEIHJJGJJJHJIJJJHEHJHJJJGJIGJJHJIJJJJIJJJHIIHJJJJJJIJJJGJJFFJJJJGJJGGJJJJJFCDEEIJJHJJGJJEDGIGJJJEG:GA@>B>///..11@?9::FGGJHGHFJGJJHJEJJJJJGFEGEJFJFDGHGCBDABEBAECFJJJJJJGJDGJFJJHGJG>;8565.,/----33=<=AFJJJJGJGGFGHHJJJJHJHEJFJGJHJHJ=;<;IF<C;;<HJJCCC<;:;BCBAAAJIIJGJIJJHJJJGGEJFJHJGHJGB@?@FJJJJJGHDCBBFAJFGJEBBBDFG@==?/+**-/14457?JHBFDIJDCD@DFEHJJJGFJDA?ABA?::;54A>+***20000132:;CDI????DJIJJJIJJIJHJHIGJJJE==<0.--133////17552111+*)),9><?@BDE97@7@@EGDEJFJ;GCDIJJIGFFFGJGGFFIJDD>>IJIJGJJ?@??GHJJJIJJFFJJHJFHHEJCBCJJFJ655...,---')+8:98749BACB?=>?BJJ@@?<79,((++5<EFJJIE=:9920018557@<FEIJJJJJGJHJIJJJJJGJJGJJJJJJJJJJJJGJJJJGJJGJJJJJIHJIHCIJJJJJHFGIIJGJJJHJHJGJJJJJIJJJHFJJJHJJJGFAJJIHHHJJHJJJJJJJGJIJGDJJIGHHIJJJJJFIJJJEHIJHJGJIJGJJ<<<<JJJHJJGHJJJJJJJHJHJIJGJJJJHHGHJJJIJJJJJFHJJID=<?CEJHHHJHIIJJHJHCGFCDHJJIJJHHFEFJJEDF0//-..--1(&&''-?@JJHHJFJHHJJGJJGHGAEEJHJJJJJIIHHJJJB@AB@?@AJJHJJGJFGFFFEDFFHJJJJJHJJJJFGBJJIJJFECAABDJFE?@?>===?>@;888<>=<==>?>EDCA@EBBD??6DCGHJIJCIHJJJGJDFEHG:99:?951)#$$&&*)*),678=IGGJJ>B;FECGGDGA@****=JJJ@><:::<:45=HJHGJJGCABHJJJIIBBAAA>@@F>===<733/2@;CJJIGJJJIJJDIDEHJJIGJJJJJGHEDJFEC>=>GAHFFFADA@CEFD?41)*(**(((%&%$'+,::;==>@??;<?=>?8/,,-11345*&&%&%((*))+./256*((,-&%###$''&&&))(&%%$(,,.--*'')&%%&&)&%'(((((+**,/==9:CFJGFCD@JFJGJJJJJJJGJJDGGJJJFJEJJGJJJHHDHDICDB>44440))*8:;<CGIBAABJJIJFEECFJJFHHJJEA<<<=?>?/++&)%%%%%%11>B??@333-***---**,,/00567*))*/115D@EG>HJJJGIJJJJJJGDDDBIJHJJJJDJJJFJHFGHHIHJHFJGJJJIJFGHFGGGGIDECEJFHHJHGJJHDJGJJGIDCDDFDCFEA>??/---:@AA@EGGFJJDE@FJJJGAAAAFEDGDCFIHEFIJGGJIEDFFHIJEEEGJIGJJJFGHJJHEG;;;;CJGGJFGJJIJJIJJJIFFJIGJJJFJJHJJJJJIGJJDJJJJJJJJJJJGFBAEGEFEDF>>>>FJIIE>J22898??;<<BEFCH>442122<<;;680000964++++8::?AHFEE@@C>:::;G??>BAA?=?EGGHJFJJJGGJIJJJJJJJJGIHJDED?>=8''''25,-232FA@ADJEA@CGFJGFJGIGFJJHJFJGJIJJJJJIGIJJJJJGJJFEGJHJFJJFJJGHJ<:;<FEHHJJJHFCDDGGHJJGJJGGGHJJJJJJHEJI+***7+3*)-+())*))))(-+++*+-.4,,,+36:AAEJJJHGHFIE@AAB@A@?C>=;:889:7555<=?DJIEHEJIJJEGJJIJJJHJJJJIJ8222229FFEABFADBB96*%$%&()))()('&&&4?CFED;::222>C6668;?BHIJFGIJJJGHFJJHJDC.--(&&&(030133:;DFJJJJJJFJGJGJJHFGHEEFHHFJJJJIJJHFHHFIFHI??>>GDEFCDAACJJHCFFIFHJJJJJJJGIGJJH.)))(&$%&',+-2348=?<99:944;;>=IIDEJJJJJIJJJHHFGGGCCF213/*+++89>>?EJHJEBB@<JJJJGA@A@:=><;<>>=;==?DCAA?<1IEHJJJJJJCGIIJJIJGJJIJIIIJHIGJJIHHECHEGJJGJJJIHHHJJJJJGJJJJJDDGJHHGJGJJJHGFGJJJJHHJJJEJDJEHICC21//3--34//.&'&(''%&)+;:;;<@<;:886683/.('(((&$$%%*--*).,,/-,--39:;<;;==BGJFJJJJJJFDFJHFJJJJIJJFJIJJJJEGEJIGJFIGGJGJGJIGGJ7666GJJJHHJIJHHJJHJIJJJIJHDIJJECAABJGJFHJFHJHFHEDJJJHGJJJJJJD@AGFJIEJJJJJGFJEJAA@?JE>JJIFIJJFGJEDIIJJHEJIJJJJHJHHJ---0774>CDAC////:<FJFEJJIJJJJHFFCBB??>>==>>IJFIHEE;888>AB<8779C>JFEHEJGDJGHB?BB:446775556DDJEGJGJJJJIJJJIEHEEEADJEJBDEGDHFJEJGJFDGDF@D=,+++%%$%)()++++*%&&),.+,36@HGJFJJIH@?<;4-.////2?CF?@A@H???FGDCFJFEA>>@FJFDCFJJJJJJIJHHIJJHJJIFHFDGDHFJJJDFJJFIHJJJFHIGD>>==JDGHJHJJJJJJJIHJJJJHJJHJDJEJEGJDCCBEEIAABAEDA=::<CFDFEGIJGFJGJGJJHJIGIJFGDFGEGJFC??@C.--.ACAABJ;B2244DHEB@?@:::IJJGHGJHIHHJJJJHJIJHJJJEHJJGJJJJJJJJJJJIJJJJGJEJGFHFJJIJIJJJGFGGIJJHJIJJIIIIIHHJFGJJGJHJJHGGGJFHHFIHHHFJJGI???>F@DGFJDJGJJGIGIJJJJGHHJJJIJHJJJJIJJGFDDHFGJJA@?>BDGJJFIJDJJFCFDIJJGJEGFIJFJJFJHAABBJJJJJJFHECBDCDHJJ,,,ABAAAJIDBD?=9...,,,,JJGC;99A?AAB=>?DHGJDHEIB66:9BDJJFJJFJ=BF2CDJHGEJIJJIJJJJHHGJGJJJIGJIJJJGJJJJJJIFEFHJJIJHIGJHJJJJHDHFGJJFGJHJHFFHGFJHGJJJJJGFG?>55@BBABBCFJJIJHJHJFEHJHJD@CDEGEEF33**0/,)1.,+,))+/0=<=FBBA@@=2//0>CJFJJE=88EJFHFHJFJJFJJHGDHJJGJHEEJJIJBAAAEFEDIFHGJJJFHJHIDDJDJFJFJ1111IJFHFF?>>?DA@CEFFFAJJJJEEJJJJJJJJHHFJJHDJHIGJJGGGFGEE>>>>BBBGIJJA@JIFHJCEFEJJJHJJJEBBADJHJJHIJJJJJJHJJJJJJJHJJJJIJDDCGJJHGJJHGJJJHECDCHJA>??F@?=<@AHJJJDHFJJGGAAFA@>>?B@:344JJJJHJFEGEJJGDGEJHEGGJIFJJHFFJFJEEDC33'%####$#%&')))('('(,.07::BCB>@EJEJJJHJJGFJJGDJEDFJEJCIJFJJEIJJGIJJHIJJHJIFJGIHJEEGIFIGHHBCAAJCCDADE988==&&((,-..45:=;>?AFJGJJJ<<<<,++-4////1;:;;@BD>=778931*)*)*)-*&%##$$%&('''''ED>==>>I6666EJF9DB:EF<ACFJJJFHDIGDHDIJJJGD////DJ>878:D;;;:>=5557E5101<>@EEFF====@DIFIJIJDDJF21111JFCEJJHJGF<976,'&$$('%%'*&&&&+++70+++366=>?FCCDGFGJF==<?AA>??D@JDDJFIGJEJJJEJFECAAIJHGCCCF888@ECDDHEE1001EGGJJHJDJDD65-,---.*&%%%&%&0199==?CEJ:99</ACEHEBDDD@A@@GJJJEJFGJIEJJHJGIHJFFEFJJJJGHEDEEHJFJGJDDHECABAJFGFJIFEHJJJHHJHJJCCB;;;89:AGJJGEHJEEJFFEG@??>888<59::AADAE=>>=@C@A@CEEBA8888*('((+++*%%$$&##&&'*++-6,''&))*(),..-,,.@A;;;;<>9>?CFDBA;9:;@CBDBDD?EI@555/..AC6330/++--2113/..2412279977<42+++-,+-(,-,*&&'&&&()&%%)(''''''',--349--1/7>=CGHHHHJFE>?A9:3*),.**(&&&&&&'(%%3*;=?<996.(''(/'(+,/'&&&''('')*/)'(%%$%%$$&%')(47:;<?3329CDJACFJHGFDGFJJGGGDAB?****))''*+++&%%$&('$%'&%&,-011+*47:BFCB=210JJIDFCA;<<<BIECDFFIDJEGH==AHDD??@@88'%$$$%')*()*.334:333411189***EC@BCEBBACFDA9?=AA?@@?@@>65*%$$%&'-../0)'&'(())))))73>=9;=B=---;BA779=EA@ADFJHDFGA?99;;ACEJHH@@@>??>@DA@?6555?1-,)-20,00//023330/1.0111013)(()-((4566:CCD9:8240.*(&'''352222<<;<:?,+&%&%&)&&)'((*++))556=99:;EIGJGFHCEDGFJJFJGJJIE?CCD@@<<6GGDHJGGJJJJJFJFHCCCJFGJFFIJIEHJHJJHG>:;?FJJJGGJEHJD>JGDBDDDJGGGJEDFGHHBB@?@@AFJBBCCGJGDJIGGJA@AAEDGJEEECCDGA@@ACBDDCA::0..-..19;ABJEJDDC>?A@EDGHJGJIJJHGC@??@FDGJ;::900)((,)*)+,(()59995(((/-,,&$$&'(''('+))CGGJGFF===;>>?;8652000,,-+-0478;BGIIEEDEJJHGJJFHGF>>,++0/'''&6?@ED<;<?JJJJJJJFEEDJJJJJGFDGJFFJDFBB@@==>>DDFHDIDEEEHFFFEEJJJFEJGGB@:8553325::;JJHFJFEJ=95?ADCEEDEJCD666HGDGEFJDFJCDDAAEBGJEGEC@@BGEJIJFIJJHFIHEGJDDFIGHHIHDAAA=899?@/1112(((*0)))4:?CFGCDCFEHHEEEEEFDACBBDDJJJCEBCEGIJFEJJEGFEHIJCC>==<9931,*+,7=?DACBCDHECIJHEFGHGIJJGCI>>>GGJFHJIJJJDEC/;=??EB@??@@B>:522311116<?CCJDFEGHGGCBCDCGCECCBBBCCBBBECGEGFGBBEEFAA@BD@AC=B4222IBBE>==4224723113:211,++.//++&&&()(('+,)))*(((')))))*668;??>@GFDE@977:00(()'*+169744@ABCFEBBC:9:9:.4))'%%'('(*****CCDBCFEFBBAACHDFJJDJEBB?@@DCD@@?A?@@?@;;98:;BD>;944CBGFE==111122236((?@ACDEC>>=>EIJJJDJGBCECHHEF??<;666?@FEF@7668>ECCDBJ:::;JJJJIHFDCDEEJHFGJJGFDCB<;99(%%%'(&&'''')-,--/:@9889ADGGDCHJBG??@?BAFHCDF?;65,''&'+-++++BDCAAB;;::7929:;<?<=?BGEIGCJJHDJEBF<+))*00CCDAABAJJJEGDJJGEFDGFJJFJJIC?8877:<CBBABEFGHHHJIJJJJFHJJJEHIHJGJGJJFEIJJIJDCBCHHJJHGA;JGEDCCEEEFEGJJJJDHJEEEEFGFJJJJJGJJHHJJFB8884,(+%%%%*..04457622222411155023/2..))-.59<;;==CBCEGHC@BDAJFDEBCABEBCGJFFGDEJGH?4011ADDFEHC???=53'&%')$(*&$$%%(,-,,0588BCGCBEBAGJHJCCBFDJHJJJJA86666////66611.8;?76667?B???>DJFCGFDFHIJJJJHEGEHJBDGGJJIHJFGCCBDEGJJGIBC9>30/.-*-22.(''&%%''&%%%*3+'&(0-86/...0?FDJDFDBCDEB>?999<<?EDFJJDCBDFHJHGGC@@@954213:BEGGFHEFJJJJHHJJHFICDDDGIEEFGJ?>>?CHJFJJJJJEDJJJJGGF?5556DFECABBBGJHGGFHHHIEJJDDDEFEDJDA?>>>>==<<ADJEGFGFJJHJIJHJJJHEFGEEEEEDFJHJJJJFD+++,BDEEJJFJJE@@:::5555))))558:?11./0/1)%%(&&')&&&&-,>@>>@?@BCGGFFJIGCFEFFFJJJJ;;:;,('(&.%)&'**;?BBDDDDBBCFEJFJJHEGDAEIJFFHCCB=000/521)%+,-12AADGHDDHGJJEHEFEGGDFGHFAABDFJFGJJJGF<;<<,((&&&%$'+0366401:;DB@?=**)*/0348GHFEFDFHED<==+**+0100<<?;===A@654+('')%%'%####%*+-/'%()()<<=JHFCBBI@;;;<BACDDHFHHGHJHHJEGJJGFDHIJJJHHJJJHJJDHHJGJJGJIA@?@BBIJIFJJJJGJFDEIHJJJCCA?B@?CB=<:9;92+.0):8:9461<::@=>=@JC<00/CJFEJIIJ65552-+(%%&'((&&%$####$#$$$%'%%&-*)%%'$%&$$$%%$$#$$$$$%$$####$$#$$$%'%%%'(('(%$%%&(**&$%&'&'()$$%$&/...&'##$$$$#$$$#$$%((&%%'%%$$$$&(''(),,,,,/0ADBJDHGCB@??CGJDJACJJJJJJJIJJGHJFJGEHDHFJCDD))))AEFHJHGJJFJJFGFGFBEJCDDEC321(()*.**<FDHJJGJDEJGJJJJJJIJGJ>=FFFGJGIGJJHJJGGJFGGJA755E?CDICAA@BEEFHJIGHJJGIJJHIJJJJGJJFHJEIGDIECEDJFJGDEEHJHJJJGJHJJJDGFJJJHJJGJJHIJFHHFJHJJHJJGHACA@DCCGC99DIEJFFGGJHHDJEGFFB@@?<<<@>??HJJJJJFJJJHJJJJGHJJJJJHFCBDCJJJFIJJBB;:)))))'&&+**,8>=CABDJJJJIHJJEEJEIJJIHJFIJGFJGHJIFJJIFJGIJIFFEFJJJJEEDDJJHJJIJHJHHJJJJ@?@@JDE0.--01..//8:ACFHHEFFGE?CJJGBB;<<DAFFJJID7777?==<530+++++(''=FGFFCEFEIFFDGCCDFGJHJJJJJJIJJJJJGJFFGEHIFJFGDEGJCDBCFD@<<>JG9988('''1@AC+***1)*==>>>DCJJJFGHGGJGHJJJHJHGFC>>>>EFEFHEFEGCB@ADDJJJDGE?>>=>EIEFJGDEBCEDD?>>>IDCECJFAAAE-----959<<????CCJJBCAC?88;CEDJJBCJ;9293:6//05:*'&&%%%%&**)&''&($$$&*9=A?::@>>>CJIGIFDEBAB@DIFJGGF>==?FCFDBD>32?554205/)*+&)-.@AED>>@CGJJF<=EJHGJ81,,BEIGIIJHDEFGIGIJHFDECFJIJIJJJGFHIJJJJJJJHJAAB@F99:GB@@AJJJGJJJGJIJJJJJIJJHJH<:FB2222=>CFEB@A@@>CG<66@8889??AJJJJJJJFJJJJJJJJHEIHJGGJGJJJHJJGIJIJJGJJGJJGEEEJJIJJHFJJJJHJIJAAAAJ???@JGJHJJJJJIHJDCAB=974/-*&&&&&%&&''))))+01==9800AGHHIJJHJJJJEHJJHJFGJHIJJJJJJJJJHJJIJJJJIJHJIJJJJJIFIGJIJJJJJJFJJGJIJJGJJJHFJIJJJFGGJGJJJJGJCGHFEGHFIJIJJJJIJIJHJGIJJHJGJJJFJCDDEJJGJJGHJFFJJJJJJJJJJGHJJJB>?=>>@<<;633*))*(')&')+.././/:HEJDDDAA@@DIJJJJFGJFCDAHEJHJIFJJHIE;:::GJECBB;7645239:6-663.-,-?BDJHDCCHJFJJJJHJJJJJJHJGJJJGJCCBCJJJJEGJJEJJIIFHJFJJFJJFJJJJHJJJGEEI97JC44JIJJGJJJJHJGJJGFGJ/-+*-76,,+,(*/?DJEJJHHEFJJJJGJHJJHGJJHGGJIJIJJEBBIJEJJJFFJJJJJJFGEB>;<?>?ACDCB=>DEHJIJJFJJJJJEEHFDCA0..-/032/-/:DFDACB:::EEAABAC??>899FIJCCCJJGBA@BJJJJJJJGJHJJJJIGEJJFJHIGJFFJJIJHHJHJJJJJJJJHJJHCCCJJJGJFEGJ2111112/,,-,045<=>FHGCCDBGEGIJJJ@@@@IJJDJIJJJJJJJJHJJHJJIJEGJGJJHHGJGJFF@@??DDHDDDCGHJEJGJHJDDIJEJJFJHEAJHJJJJJIJIGJGJE:89:9877<?8;::;<+++EECEJGHEJJIHHJJGEJEED@9888=A<=<=@B<<<>DDD?@@<>3299(((&(&%%&%'---,/10**)))0AFH;89677;>ABDCFBB?A><<9=<8>?J>@@?88////J981.+,1248BDAAAACHDJJFJGJDEC866599:;'''&',7@ADDDA@ABBCDFJJIBJ?AHFHJIFGCDJE367.,+*)&&+('(895('((?CC6666A@85.)).,'''**,,,=??<==>JCDFEEHFFJBCBBJJFHD?64-+*))'(+).(()+++(()*--001389=?FEEJDDH;::;;:77777?>>@BIEFEHJJHJJJJEJJJGJEJJFJHJEGG;:99:;><=<=B?><68<<>>>;=>=???<BCECB9&%%&%%&)+,-224A?>>=>>EIHJIGGGJJDEJJJHFJEDDCFIJJJJJAAABJEJDFAJJJJJAB=5''*169:422'&'(1268444AGDCB>=8620))'%%%$$$)%-25@AHJHGJJJHJDFJJJ???@JEEDF=;?++++0/0<443365555=AA@@A@?----JHF@BHJJJF;7AEDECJ==885FD<7A+(JGJEJJJJHGJJIJJIJJJJJDCDEJEJJJFJIJJJIJJ====E@DJJJHIJJJHJJHJJJIJJHJFJFJJJJJEFFJJJJGEFD:999=87655678-*.,:@F?=<<;;>/CABJDEG>54449420-,2'(00242477566001:97445CFE=>?@CABB;;;:;@A@>=>BA>==>JJFHECECFJHHEIFFJGEJEJJJIJIJJJEJJJJJJJGJIJJJJJIJHFIHJJEFDDDJJJJIJJJJHFEJJJJFFJJJJJJJFHJEGFJJIEJEJJGHJIJJJJJJFIB::6588---/86310,+,)&&*-.***++>><A@AJJHDDAA@<==CGIHJJEF734JC@AA?A@75559;8788BDCEJJC@@@DFC@A8641())))*+12.336;<44::@9>>=>AC?:88JHHEJJHIJJFFFJJIGDE>:::BCG?@A>?CA76,,+*((-7@BA:9:;;7<<<AEE>>>9989;6=4--8::?<=<;=?D6556@1111==@@>9444==BCABDFGFGDE?E=,,,;>?@66669:GFJJIJJJGJFFJJFIFDCCDIJJGJEJJJGFEEJIHGCFCEEHJFJIJJFJIAHBIEAAAFHBEDDG8+))&%%%&/331..99:EF0+(22HIJJFEGJJJHABCFJ:9;9<B3423695558JJEEJHDBBCBJJHJJJJIJA@@@IEFGGCBA??:787435+'$&%+,+27;HHJJGJHEFEBCIJJJJJE;:)(/3566(((8::99;=<DFJGJGJJJGJJGHGFJEJJJGHJHIJEFECGJIJIGIIJIJJGGDCDCF?CJE??HJEFFFJGEHIDIJJHJEFJJGGJJEJJJEIJB=>JIGJJJFFJFJJJHJJIEDH/)))>HB;<=<:9:***+(((1)////01++<<DGHGGFJGIJJHFFJJHJJJHHGHIHJED@B;822252)(&%$$$%'&%$&+(&&%&$$&&%&&&(**'&''')566HDJJJJJJHJJJ@544'%$$%$'&%##$%'()-01==CCBA<<=HEHEGJEIJJJJJJIIIFJJHIIJJIHIJJI<<<;>;<::>GFFEECJJJFDCD920,(&&&*.0000..@HGJJJJIJJIJIJJJGG;989EIJIIJJJJFIGJIFGFEHJFFIJIGJJGIJJJEJJJJIJJJJJIJJFJECH?<7/*(((+EDHJIFJEGDG???JEDFGIJGHG=<::C?A;8889<7888?><>::856..-'&&%'%%(2<FF?<<<>@@FIIFJCDHFHJJDFJEBED;;;;DBBCBFCHGGHFECHEJFAAAACFJJB@AA:9:9;CDIBCEFHGIJJJJJFIJDGIJJGJDIJIFEFJFJFF:9921112511&%%&&(.)))+())*555@AAHJIJJJJJJGIJJJJJIJHHFGJGDHEFEDJJFFJJJIFHJJHJJJEEGEIDHD<9:4@@FDIG=85+,+++11338=CBBDEBEIGEJGFEEBFDEDJJEJFA@@?GGCDGJJJJHJJFDA@?83-)*,'''&&')(+,034::;?>?@<:77CFFECBAGGJJIFFJFCBABDHCJHHGJJJFDBBDC;=DBADBFIJEJJJEFJGFJJHJJDB?@@@DBC=ADAA?7)')(+':887786766?C<;;65558ADCD@>>?AFJEACGJJHJHIGHJGJJJJJJIJJJJJJHJJFJJJIGHF<+**(,'((&,,''(+)+12511288;?DGHJJFGIDFFIJJJJJJJHJJJJJJJGHFECIID8&&&)(&&0'=88::>111--**+,1167@JJFJJJJDFGDGDIJFHECDIJJJGJHGG>667CDCA>=</-,,0,,+-2568>6:;:;856330;?;<ACFJJJJJHGEGI??HJJGIIJFD77778AJJJIJGHBDJ;8810023454<82.0//1:<?DBJJHHJIIAAEBIHDJHGJJGFC=GFDDBACAAC@FGGHHIGJCDBA<<=@IJFJJIHJGJJEA??;<FJJJ????IDHJJIJJGJEDEECIIJJBBBAGJ@??>GEJJJHJJJJJIJIJJJJHD>;;GEJDF222,+,00/)'&%%&$(+*(&'),2378:;;<A=>CJB@A@<:''',,..:AHJFEJHGJJIJJJIGDECJHFJJJGIJFJJGJHIGJJJJJJHGJEFJJJ@@?@AFJJJCDFHHJFHEJFGIGEEFJEEJFHJGJHBABDC/''%'.111:;CDJ;<<:::666JACHCDFJG==:>BFBCABJ?EDFIJJJJGCEGHJJJJJFJJEDEBACFEFCA88BBF89<@@GIDJGIJJJJ43=CJHJII@????CBCDA>885567EGFEFDGJFIJJJHJJJJJIEJI?@JHJEFJHHDCIEJEHHFJJEIHIEJJDBCJ9889JJEA@@DIJGIIJJ@@@JEJ@??@ECBEFGGJGJJFHDDEJDGEIJEFFEJHJJJJJFJDEFCJJHJJJDB>=>>CCB@>>,,,2FJFDFDABB:958E>:<BG68))+FGBBDCHIGGGJGDJJ????HABA;;:?=42)*23672333=<::;;AABCDFFFFHJ?>==@JE;888;55:44AADFEID<31116<:=@ACIFJJHJFCFHGHIHFFJJJJJJJJAA@HHFJJHJBCCCBB<<;96<=JGFDF@BJIGHDFDC+***-,,/:<?@ABIFC;<=?HHGJFJJFJDDGJDGDGJEFCGJIGJEFC6667::1(&%&(%%%%$$%$%'&%%%&++,4457@D?=??@BDD=>AAHGFGFFHJGABB?A??DJHHDFD@BABFFBA?>9*'()'&%'(*,*))*)&&((*/3555:6>::967;AEA<;;>EAA@=CDCHFJJJHJG<?>9::998888;9889:77779888989:99::<=>=>8888=;;;:6654668875456;:99996556::::::9889<?;56579<A5610001579888::;996787<;;875566444453331100/*((&(%'(',++*&&%%&&$$$$,16787656789:988756434360111=8665555699:66687877866,+**++,543335:<;99:;964323889:4445::;7777;:;==;8767789998::75678-,,''''.02,+(()*-,,--/,,-/8689646.-,,*))*/969<8877962111333../0343344585654544669433354556775433656645559;76556688887522231/,,&&&)./))(%%+****)+-789:655456555456:997111276454587776765644455544544445545557777841112443474445:8884110289:;:87543334857999:99862286542332335:9777888434478874444677777666577676997876510014776663432122587777878<;:99:9887722655799887433557445440///450000544233367757941570.--.13..235555545665577732338832355643346644343333333345447787840002434565544678776688----96656870-+*+,--,,+../69:9953-,**,,*2.10/0376678=?988;9210/0/2234666444466789755558:98777322**))1367767678960+)'(*<<32246++)),-02347875445:755454466987;6221244534<488774445;7434784444:<8113467;:99754555323765444222247822223345/*%
@Stanford_n8a_1_EcoRI_Ti_plug_1_BigLinear_40_757
CGGGGCGGGTACGGAAGAAGTTCCAAGAGTTGCTGGCACACTTAATAAGATGTGCGGAAGCGGAGATCCTGTGAAACAGTCACACTTACCCCACCGCCAGCACTACCAGACCACACCTGAGTCCACGCCTTGGACTTCGCAACGAAGCTGTCACGTAGGTAAGCATCCAGCCATTTACCTCCCCACTTAGTACCTTGAATATTACCATCAGTGGCCACAACGGCCTGACCTACGTGGAAGTGTTTGTTAACTACTGCATAGTCCTGCTTGAGTGTTAAGGTCGTACCATGTACATAGGAGTGGAAGGTACAGTCATTGTTGTTATCTGACCCTCTACCAATGTACCAGTTATTCCTGTTACCATCTTTAGATAGAATATAGTGCGCCTTGTCGGATGCGGACTCTAATTGAAGAACATGCCCATTCTGCAATTTTAGCTGACCGGTCATGGCTCCACCTTGGGTGATAATCTGTCCGTTTACTACTAACTGGATGTTACCGCCTATCGCTGTTGTCCACTCTCTACGTTGAACATACATCAGCCATCCGTTCTCATCTCCCCACTCCATGACAGAGTAACGATTAGTGACACCACCAAAGAACTGTTGATACTGGCCACAGTCAAAACCGTTTGTGGTCATGTAAAGGCGCCCGTTAGCGTGAATATTTCCTTTCCAGTACACATTGGTTCCATCTACCTTATCAATTGCACCAGCCAATCCATTGTAATTTTCAGCTTGTCTGCCTCACGTTCCGCACGGTCTGCTTGCTGTTCTGCCAAATGAGCAGAGTTAGCGGATGCTGTGGCAGAGTTCTCAGCGTTTACCTCAGATTGATGCGCAGCGGAAGCAGAGTTCCCAGCAGATGTAGCGTATTGACCAGCCGTATTCTTGAACCGCTTGGCTTCGTCTCGGAAACCCTTGGTCTCATCGCGCCACTGCTTTGTGTTCGTAGCGTTGGTACTGGACTCGTTCTTAAAGCCCTCCGCTTGGTTTCTGAAAGTCTCAGCCTCATTACGGAACTGTAAGGCTTCATTACGTGCTTGCCATGAGTTCTGGTTCATGGTCTTTAGTTGACCAAACGGAACAGCATCGCGGTCATCCACGGCGTTCGCTAGGTTCACAATTCGACGACCACGAGCATCCAAGTGACCATCGTTATTGACACCGATAGTATCCGTAGTGAGGTCACGGGCCTCTTCCGCTACGTGCATCGTTTGAATCTGAGCGACGTTAAGGTCATACGCGCGGAGGATTGAACCATCCGTAAAGTCAACCAATCGGTCGGTAGTGGAGGTTACTCGACGTAACTCGATGGTCGTGTAGCCATCGGCTGGACCCCAAGCCTTTGTCAGAGAGATAGTAGTACGTGTAGCAAAGCGATAGTCTGTATTAATCGTAAGGACCTTTCGGTCTACACCGATAAACTACCACTACGAACTTACGGGCTAGATACTCAAACGGGATATTAAAATCACGATTGGAGCCATCTAACTGGTAAGTCAAAACGGTTTTAATTACGTTAGCCATTTGACCTCCTTAAAGTAAATCTAAGAGACTACAGGGAGAAGATTATTTCGCCTCTCCCTATAGTGAGTCGTATTATTTCCTACGCTCCCTCAAGTTAACACCGTTCGCCTCATAAATCTTCAACACAAGCTGTTGAGTCAATGGGTGAATTCGGTGCTCACTGCTTTGTGGAGTTCATAGACCAGTCATGAAGTCCTGCTCGGTTGCTTTATTAGGTGAGTTGACCACGCCAGCAGCATTCATTAAGGTAGCCCCTACGTTAGCCACAAAGCCAGCCGAAGGCATCTGTTCCAGAAGGTTTGAACCCATAGCGCCCATTACCTCTCTAGAGGTGTACGGTTTGTTTGGGTCACGTTCCTTCACGGTGTCCTTAGGTAGAATCGTAGAGCGAGCCATCTTGAGGGGCTTGAACCCTAAAACACCACCAACTAGGTCAACCATCGCCAAAGGAGCACCCAATTGAGAACTACGAGATAACGCAGCGTGGGCAATCATGGTTGGGTCCAGTGCACGCTCCAAGTACTCCTTACGTTTCTCCTTAGGCAGAGCGTATGCTTTGACGTGTGCAGCCATAGCATAGAAACCACCAGCGAGACCCATAGAGGTGATGATGCTCAGCGCAGCGTCAATCAGCTCAGGTTGTTCTTCTATCCATCATAGAAGGTTCGCAGGAACTTAGAGTTAAGGGACTTGATAGTGAAAGACTTAAACTGCATAACCATCTTACCTAGTGCTCCGAACGCATGGGAATCCTGTAAGGACACCTTATGTGGACGCAGCATTGCCTCATCAGCTACCTTGTCAGCCAGTCTCCATAAGTCCATAGCCCGTGGGTCCATAGAGAACGCTTGCTTGTCCTTAACGGTAAACTTCCCGTCCTCACCGCGTACCATATGTTCCTTGATGAGAGACTTGATGCCAGCCATCTGCTCAGGAGTTACGGAGGCACCACGAAGGAAGCCTTCTTTCTCCCAGCGGGTAGTCTTACCTGTTAGGGTGGCACTAATAACATCCCCAAGCATACCTTGACGCGCAGCATCCAGAAGGTAGTTAGTGGTTCCGTTCAGTAGCTTAGTCCACGGAGAGCGAGCAGCCAGTTCCTGTGTTGAATACTTCAAGGTCCCTACGATGTTCGCCCACGGCAGGTCCGGTATCAGTTGCTTCCTTCAGGCGCTGCACAATGTCAGCACGTTTAGGCCGAATCAACTGGTCCACCTCCTTCCCGAACAGAGACGCATGGAGTTCCTTGAGTTCCTTAGCTGAAACTGGTTTAGACTTGTACGTGTATCACGCAGAATTGGGATACCATGCCCTAGAGCACGAACGTTACCAGTGACAATCATCCCAGCAATCTCCGTAATGTTCTGAGCACCCATGTAGGCGTTCTTAGCGAAGAACCCTAGGTCATTGATGGCACGCGGTGGAGTTTCCGCACAGTGTCCTGATTGCGTCTAGCACGACCAGTAAGAATCTTAACGGTATCCATTAAAGCATGTACCTCGCCAGTCTTCTTACCGTCTCCCTCAGCTTTCGCTTTGAGAGCCAAAATCTCATCCTTAAGTTCCTTAGTCGTTTTACCAGTAGACCCCATGATGGCGATGTCACCATTGACACGGCGGTCATACGCTGGCATGATGCGGAACATATCGAAGTCCCTTAGGTCATTCACTGAGAATTGCTGTCCGTCTGGCATAGTGATGGATAGGTCCGAATCAAACAAGTTACGTGCCTCAAGGAATGAGTTATTCTCGATACCTACTAAGCCCTCAATGTTCTTTCTATTATGGAACTGTTGGTGAACTGGTCTGAGTGGGAGATACCATAAGCCTTATCCATAGCGTACTTCTCTACCATCTCTGGTGTTACTTCCTTCACCCCGTGTAATTCCTTAAGCATCTCATCGACTCTGGCCTTGACCTCAGGTCTGGAGACGTAGCTGTTCATCCATGAGCGGGCAATCCCTTCCTGCAAACCTTCGGCACCGTAGCGTTGAATCATCAGCGCCTTGGCATGACGGTCATATACGTGAGGAACGTAAGTACCTTTGTGGCGACTCTCAGGGAAGATACTCACAGCCTTTGTGTTACCGAATATTGCTGGGTTTTCCATAAGTTCACGCTTGGTGTCAAAGTGACGCTTAATGATGTCCATAACGATTCTCTCAGACGGAGTGAGTGCCTTCTGTAGTTCTGGACGCTCAATAGCTAGTGCCGCTCTACGGTAGATAGTGTATCGAGTTTCTTCACGGGACATCTTAGCGCCGCCAGTAGAGAACTCAGGGTCTTTCATAGCGTCAGACATTGCTTTGTACAAGTCATTATAAGTACGCTGGTCAGTACCATGAAGTCTCTCATGGATGTCAGAAGCTGTTGCACCGAACTTACCTGAGGCACAGAACTGCATACCAGTAGGAGAGCGAACGAGGTCAATCAGCAGGTTCTTACGGATGTCAGCATCGTCAGACCCCAAGGTCTTCAAGCCAATCTCGGTGAACCCAGCCAGTTTGATTCCTCGCGCAGCCTTCTCAGGGTCAACCTGGAGAACTCTTTTAGAGTCTTAGGGTTGATTGGGTTGCTTGCACTTAGAACGGAGCCATCATGTAACACCACGGCACCTCTCTCTGTTGGTAAGTCCTCATAAGGGACACCATTATGTTCACCTTCAAACTTCATGTTCTCAGTGTTCATCCGAGAGAGGTCCGCAGAGTTGGCGTTTCGTGCTGTCTCACGGGCTTCCAATCGCATCATAGGACCGATGAACTCATTGTCGAACTCAGCTTCTGAGTTACTGCGTTTCAGTCCAGCAGCTACAGCGTCACTGATTGCAGACATGCCTGCGCCAAACACAAAGCCACCTAAGGCAGCACCCGCATAGTCTGCGTCACCACCAGCTACGGAGGTACGGAGACCTTCGGATGCAACGTTCAGAGCAGCACTTTCGGCACCAACTACAAGAGCCTTATTGATTAACTTAAAGCCCTTACCAGTGACACCGACCATAGGAACATAGCTAAGCGGGTCCACACCAGCACCAATAATACCAGCACTCAGTTTGGCACCTAGGCCAGCCTCGGCAGCGCGGGAGTCATTCTCAAAGTTCTCGTTAGCCAATTTAATGAGGTCATCGAGGTTCTCAGGGGAACCACCAGTTACAACGTTGATGTACGCAGGGTTCTTAACCTCTGTTCGAATCTTCTCTAACTCCTCTGGAGTCCAGATGTGAGAGTTCCAGCGAGTCGGCGTAATGGTGTCTTTAAACACATCAAAACCATTATCGAGACGACCAGCACGGAAAGCCATCCCAGCGACTGAGTTGGAGAGTTCAGCTTCGGCAAGATTCTGAATCCGAAGAAGGTTGAACGACTGTTGTACTCGTCAAGTGTTTCTCCGTGGGTCTCCCAAAAGTCCTTGGCGAATGGTTTCGCCGTAGCCTCCTGTTCGATACCCTTAACGTCAAAACTTGTGGACTCAGGAAGTTCCTGTGTTACTTTCTGCTTGTGACCAATTCCAGCCAATCCTACCTCAGCCGGAATGCCTTCCCTTTTGGGGTTATGCCACCAAAAGTTTCCAACTGTCCAGCCATAGGTGACTTAGCAACATCCAGAAGGTTACGCATGTAGTTACGTCCCTCCTCAGAGATTGATGCGAAGTCTCCCTTAGAGTACGCCTCAAGTTGTGGATTACCCAAGCATCCCTCGCCTTGGTTGTACGCAAGGGCAGCTTTGAGTTCATCGCCATCAAACTTCCCTACCAGACCTGCAAGTTGCTTAGCGGCAGCATTAATAGCTAACTCAGGGTTCAGTCGGTCGTCGTCTGGACCATCGGTAACTCGCAGACCGAGGGCCTTAGCGGTTGCCTTGGTAAATTGCATCATGCCTAATGGTCCAGTCTTAGATTTTGCTGTAGGCACAAATCGTGATTCTGTCCAAGCGACTTTACGTAAAAGGTCATAAGAGACCCCGTTGGCATCAGCAGCCTTTTGGAACAGACCATCATAATCACTTGGTACGTTCTTATCGTACTTATCCATTTAGGGCCTCCTTATGTAGCCTTTAGTTACTCCTTACGTCCGTAGATGAACTTAGGAGTCTGTTTACGTTACTCTCGGACTCGTTTAGCAGCAGCTTCACGGGCCTTCGTAGCGGCAACTATAGGTGCTCGCTTGTTCACATCAGCCAGAGCCTTCTCACGAGCTTTCTCTTCGAGTTTCTTCTGGTTCTCACTCCAGACCTTCGAGAGTAACTCTTTGTCGTATCGGACTCTGACTTGACCTGTGGTGTCCATAAGGTAAATGGAGTCGCCTTGAGAATACATGGTCAGTTGCTTATTGGTTATCCAAGGGTTGCTCGCAATGATTCCCTTACGTGCTTCCTCCAGAATATCCCGACCTTGCTCCCATGATTTCGGGTCAGAGTTAACCTGCATCATATTCTTAGGAATCACACCAACGGTATCACCGTCAACATCATCACCAGTGAACGTGTAGGTAGATTCCTTAAGGAACTTGGTCATCTGCTCCATAGCCATGCTTTCGTTCCCGAGCGATACTTAACGGAGTCATAAATCTTACGTGCAGATTCGCGCAGTGACGCTGGCATACGGGCAATCTCAGGAGCCTTAGATGCATTCAGTGCAGACTCGAATGCTTTATCATCCTCAAAGCGTTGCTCTTTGGACCGCTTAACGGTGGTTCGGTCGGCATCAAGAATAACCTGAGGGTCAATACCCTGCTTGTCCATCATGTCCATCGTCAGGAATAGCTCAGCTTGGTCTGGGTATAGCGCAGCAATCAACTGAGGGTCAGCATTGCGGATTCTGCGCAGAGCATCCATAGCTGGGGTTCGAGTCTGGTAACTTACCGTTAATCACAGCGGCAGACCACTCTTGACCAGCGTCAGTGACCATGGTTCCGATGGCTGTACGGAATGCTCCGTCCTTCGTCCGCTTGAAGGTACTTCAACTTCATAGCATCCTTGGCACCGTCTGGAATGTCCATACTGTCAATCTCAGCGAGCTTCTTATTGGCGTAGTTAACCATATCGCTATGCTTGAACTCACAGTGTTCTCGTTGACTGGCATATCCTTAAAATCCGTTGAGACCCACTCACCGTTGATTCGCTTCTGGAATTGCTTGTCGATTACGTCAAGTTTGTTCATTGACTTCATGGAATCGTCCAGAGCCTTGGCCTGAGCTTTCGTCCATGCGTTCATCTGATTCTGAACTTGTTCCTGTGCGGAGATTAGCCACTCACGTTGTGGTGTCATCTGCTCATCAGGTTGGACCTTATCTAGTTCAGCCTTGATACCTTGAAGCATCTCCCAAGCTGTCCTTGGGTCCTCTTGGTTCAGCGCAGAGTTAATCTTCAAGCGATACTGCTCGTTCAGCTTCGCGTCAGTCTCAAACTGAGAACGTTGTGCTGTGACCATGAGAGCGTTCCACTGTTCCTCACCAATCAACTCTCGGTAAGTCGTAGTGGCTCCGTTAAGTGTTACCTTCTTGTCACCGACTCGCATCAGGAAGTCAGCGCCGCCAGCACGGCTAGAAGCGTCACTGAACGCTTGGCTTATAAGCTGTGTGGCTTGAGCATCAGATGGGATTGCGCCAGTAACCAGACCGTTGTCGATATACTTCTCGAAGAAGTAGCAGAGTCTGGACGACGCGGCGTACTCAGGGTCTTGAAGGACACCGTTGAGTTCCACTCGGCTGTTCATGATAGCGCCCTTCTGAGCTTGCTGGCTCAAGAAGTTATCATCCGCCATTCCACCGGGATGCTTCGCTCGGTAATGTCCCCGTTGAAACCACGCTGATAATCAACGTCCTCAGGGTCGATGCCGAACTGCTCAGCGTATACCTTAGCGCCCTCTTGAAGGCGACTATGGCGATACTCTTCCATCTCTTCGCGGACTGCGGAAGACACCCTCTTTTATCTTCC
+
)''354(($$$##$%'-+-&',+--.8:>@?;'''(601+*)*%&&%##%+,/--9:7B<:1..AAABJGDD?@IJIJFEDBA=@==;DFGEGEGEJIIJIIHJGHJEIJIHJJIJG?;<?EHJJFFIFGJ;;;;?J?2111B>@ABJJJG4/--,-..0>BBCIIFCAAFGIJJJJHECFGJHIIFF2112;9896:FHJJGGDFHHJJJJHJJIFHJJHJJJJIIJJJGJJJJJJJIJFJIC@@BF@@A@5456:FGEIHJJIJJGFDCCFHJJEHFJFIJJJJJJIJIFJFF=988GHJJJEJIFJHJFJJIJJJHJJJIJFFJJFJJHJJHFJGJJJJIJHJJJIJJJFHJJGJJBJJIJEEJ?:::--67?ACJ6555HGGJIIFJ;;;;JFJD;45GEDFIJJIGJFEEJEFDCHEHJIGJJJ::AAEJFGDJFJJGJJJJHGJJJJIJ;;;<JABCC7((')*%%%%888;JIGEIIIJJEJJJJJJJHHJJJJGHHGJJJGJIGJJJJJIJJJJJJEJFGJJHJJJJJJEJGJJJJJJGGJJJJJGJFJJ:9DBCIJDC0CIJGJJIJJJJJJJJIFFIEJDGJIJ5203>ACCCB@;;;=GDEGHJHFHHJJIJJIIJJJHJJJIIGHJJHFIFIHHJJJJJJJJJJJJIEHDEEDJHJJJJJIFEJIJHJJEJJJFGFGJIGHECECDFEJDJD88<=BED@@@@JEJHHIIIGIDB?@ADJ>6-.;CA==>>GFJE=4444:242ECFDCHJJIJJEB@::<=3:?@J@@JJJIIIEEGGGHDJFCJJIJJGEC>>;IE@B>:CC9:<?IEFDBJJJJJGJJHJJJJGEJJJJBCECFEJIJHJJJJJJHJHJHJJJHED<;;:<3348:DFEHFGCGHEGGFJJGDJF9669?GIHIJHJEGFFJGGEE6(()AJHHGJGFIJIGJHJGJJJJJJJJEBAACJHJ>=<<JJEJJEFFHGFJEB<66JGJIFJJJJJJJFIJJJJJIIGJJFGJJHFJJJIIJJJJEHFJJJJE988EFJJJHIGHEGJIJGJHHJJJDBCDGIJIIJEECC==<=DJB6310//>?<<<=JGEIJECFA@?>??AA:::;B?JJJJJJGJ<<<<FFEFJJHJGJJJCBBCFJJJJGJHJJJJIJJJFJJJJGFHFEHJJJJHJGJGJFJJJJJGJJJJHJJHGIJJJJJJGHFJFCDBCCEJIDFGJJGJJJJJIJHJIJIJGJJGABB33329?@IGECDCIFJJE?>;540009:<JJJJIIJIGJJHJIIJJJJFG:::99640001FIEFJJIHGJJJJIJHIJJJFIJJJFJJFJJIJHJJFJEJJJGJH877A@>@<<;GA6ED654=JJHIDDDDJJJJGHGJGJJAFJJJFJIGJGIJJJGJJJJJJGGHJJJJFHGFD@HBA?A>=8<*'(/00///+*+012339?ADJIIJDHHFIB@@C@A@@EFJHJJGJJGIJJJJIJ=:::<FFBABDEGJF::::JJJJJFF<BEFJJJJFFJHJJJIGGJF@@?=@FCFEDJHJJJJJJJJAFIJJDJFI8878::7:55.+,,1:FJJFJJJGJJJJJJJJJJJEJHFIHHIJJJJGJJJJ<<<<IFFGGJFDGF;;74EJJGJDDIEJJJJEIEGDDDFGGJJIJJHJDABFJJJJIJJJJJHJJJG=<<1111&&%%))**.+**&%%%'()+439;9;<<=*)))''+65:9>DJJFFJJJJIECFIJJHJJJHJJJJJJHJHAAABGJHIJJFEIFDFEIGJHHJJJGJJFFIJIHJFJJJEEGJHIJGJJHGHIHIJJGJIHGJJJJJJDGC;:7<)FJJJJEJJFJGGJJHFGGHJJHEEHJHGJJJJJJIIJGIHIJFEHJGF?8778=>AGEGHEDIEJFJEJJDDCDEJGJIBBDJGEE=55<<<<<=GGDEJJGGJJH61141100)%&'159;>AFJFGFDEGEIJIIJJJJJJJHGJJ.../EFIFJHJHJJFJJJCC6..53126547BBCFGEBBACHEDDDJJ4444<=<<<7678<<=<<<<=AC@AA=756@ADBDCHJJIJFEIIJJFJJFBDFJHFHGJCEEFHEBCFJJHEDHJJJJJJJGFEEDBF>>??J8F?@?>@:101;11;3?7666EFJJCGJHJJJJJJFJGIEJ?@9/.+0+((+1.)))JIDJHJ=,+++AB=JICD888:CGEGGCBCDGJIGHGJDCCCD>?AJIIEHDHJJEBEAAAAJ>;;-''CDFFDFCGHHHJJJJJGJHJFEDDJJIJHJJH====HHGJHJHHJGJFDGDHDDF@?>7ABBDHJCCCBFI==;7777DDJEGJEJHFIJHEHFJJJJIIJJGHJGFFDCEFJGJFDFJIHFFJJJJJJG>==>?CADGFDJIHGJHJJHJGIHDFFDIJHFGAJB@DHJJIEGIEEDDJFJJGFCEGIHHHGJGFFEDJJJEGJBDHJFFJEFJJIJJIGFIIJIDDFEEHDCBCEHEFHFGB@BEBJABCDEH<??C>B76;8JDEDGDDCDCDGEHFFIJJFFJHGECEIJFBCCFJI8888DFFFADIABABDFEFEAA??<>DCGCDFJGJFGEEDDCCBCDCDHFF@CDFIJA>>>@FCDHEIJJEEEFJJE@ACHCDBJIJDFFDJFFHJABAGEBBBHJJEEDCFDCEDDFCDFJFFDBDGGGJIJHFGECCBAFJJ;;;;HD@B@72)9'&&(36JHB>??IGJHJHJFJJJBABBAEJFG@;::BGJFHFGE986699,,16354,222>>??C@?A22101180-3/<68=>D@>:;9GGJJJFJHHDGEDDB><39+&-2.//0@>??54451/)))1----89665;8888?.)*23<<<<EFJHIJJFJJGGJJB@AAIHFJJIJJGHJJHDCAJHJJHJB54337=;;=<6CGFJJFGJJGHGJJJJJGHJGJEIJIA@BF>=<<?BCA@?0000*)(&%%&**3*60100((01CBCD777AJFCAAC;:::;;;?@998627:>44;<:?CJFJJHGGFDFEJJFD@>/.//A?C::9---/54).5)1=?@@CIJGFJEJJIJIJJIJJJJFHJJJEEJJJHJIIJJJJJJGIJJJJJJGBAB&&&+@=6787;::9741122>?GJHHJJJFJGHJJJHGJHJJJIFIJJFJJJJJDFJGEEECFDFHFC;;B@?>?AACDEGIGJGGIH<=>GIJGJJHGJJJJJJHJFJGA<::<??A<=BHJJGFHEI8888J;;IJB988:EHJHJJIJFJJGHJGJJJABBDAHJJ7666=CHHDHFGJJJHIHJJJIJGFFEFDCBC<=<;=04-666657+++H@AJFIIHJGHJIJJGGHJA:8<CHFIGGHGJJHJIJHJFFJFJJJHJHJEJJGEFJFJJJJGJJJJJJJHJJIHJHJJJJGGJJGJFJJHJHGIGJEIEGHJJJIIJJHJJJJIEC@?JDJHGEJCDFHJIDFGHFGHCHJA===4555CFF@@?BC9D3224GHJJ;;;;JIJGIJJJJHJJJJJJIEFCGDGCEFGDJHHBBABIIIJHJHGECA;.78<EHJEJJJJJGHJEDDE@A@AFEB22(%$$%%&&)*'+8:911112120;GJJJIFCBBGABJJHJJJJJFJJHH:AB9987<99*'''78GDCDJEIEIIJGJJJEJJEEJJGHJJEFIJJHHJDCCGHJJJHHJJGEGJGJJJJIGCCJJJHFEG878CC=<<=GJHHJJGJF444BAI33@C>>>?FDGFJHFIHFFJDEBEJDEJHJJJJJJIIFGDEDDJFGJJEDFGBDJDFEFGHJFCDBFJHFEBCC?@?DCCFJFGIIGGJJFJFEF0000/778<?HFGHGHHGGJJJHFDEGJHIJJJHFGFGJGD@?>>@B,+++::==GJFGGJHJGJCCA7666IJ5545<8:::520044>68899866<99:@?>FHA??:89;??C....;CEGIJHJJGGFEE<;;;B0+*&+'%&'('%%%'+%&000>>=3.--.001:;<BCACJJHJEHJJJJJJJHJJHHEGIHGJJJHJJJFJGJJGJJHBAA@IJID:;BEBDCCDJEGC=;;<CIC0//0;.-.AABACCCGBB:::BD???3678CJBBA@?CDEA8:888;7662*./18<>?EFADABCHFHABJABBAJ333./+)('%&&*<>FCDFJGJJJFJDDGGFFJHJIFJJGJJECB=@7HJJGJEJJJIFHED<<<<JJJHJJJEJEGGDH>>>JJJJJGJJJGHJHJJJGFJHJGJJHHEGJJFEJGEJCDJDIED82285569<ABFECCJGJEFJFHDJFFCEFEEHBBBBDC@AA@HJJA(((;(9?GEGDHJDJJJJJFJJJGGFGJJEGIHIJJGJFHGJIHHGFDFG4423@AABDCAB=J8453BGFJJJFDFEGDCCBDDDJJEGFJFFDHFEEHGJHIFHGJEJFHEDDGGGJF@A@BDCD;E==@?@EHA?@ADDA=99<CJJEJGJGIFDDBFFJ9998DJHDHGJJIFGFJFJHHJJIGFFJEEGFJJHH=EIJJFIFHFJEFCCCEDB@?@CCDCBCCC><99CCGHCBBH@@52225553222335@A<CJFFDHCCD?>>9=;;;<8888JHHJFJJJJJJJJJJJJJHIJHIJJJJJJFHJJIFEEJJHIJJJJJJJJJHJIJJJIFDJC?>>@BB:92**BDJJFFFJJDDDCHDFEFHJJGHJGGIHG4333DFJDCA@7777:0.,*)((+-07>=8@?@FFJJJGFGJFEED<330899FFHIEJJIJJJIJGIJHJJDDDFJDCB++++@86545347333599;;EEJ??<9::998??EDCBACBFFEHIJIJHJHJJJJJJGJJJFEB>@A7ABBE>77*((%%2,(((&&&''('+&&CCGJDJJJJJIJJJJJJJIHGJJJHGJJJJJEGJFFFJJJJ+-1-0+++FEJ??FHJJJJJJJFIIGCJEFJEFFJJHFIFEFJGDGEC@JIIHJ?0BBBJJJGIJADGEEDFJJJCECACDDGBA><AFJJJJJHJJIJJJJBACBIEHF@??>EFEDJJJ@JIGFFJGFIJJIJFCEGB<8788;;BJFEIG:11/,42/+,,JGJEFJJD999:CJGFHJGGJ?DCJHGJJGGGJIFAAAADCBA7,/+''')9>=ADJFGJJJGJJCDDJJIEJFJ:GGGIIJIGHJHJJJJIJJJJHHJJIGHJJDC5A9(((<>AB<<=<DEEHEJJGGJJJJJJ@=5777)(()84/./74911??<:7677IFJHJHHJGJJA?@?FJHJJIEJGGJ?999:EG?HG?IFJJJGJHIJGDDJJJJ4333JJJFJJJJIIJJJJJJIIJJFJHJJJJGFHJJJBDCAJFJHJJGGIJJJJJJIGGGIJGEFCDGIJJJJJHJJJJJJCJJFJHHJIJJJJJFJHJJJGJFJ/--.<?9:CJIJHIFJJJDCB@AJEJJGJJJJJHGHJJJ///0-,,,45410004478:??>>?GGBEBBCGJJJJHJJFJA;:872233134=GFJGJJJHJIIFGJJJJJIJHJJJGEFJJJHHJJJJGJJ=<==JCBDCFJJJHJDJJJJJJIGIGHA777>HJJIJJJGIGGJHFGIGJIJFIJJJIJGFDJFJEJJIFJEJJJGGJFDCEJJGHJIA@J@?<;=1.,+0478BFHE@?9E3223CJ====JJCBJJHEJHJICCCIJFJGIJJJJJJJJJGGHJJHGJIHJJGJJJJJJGGJJGJHJJJBA99DJHJJHJJJJJJG=CFFJGIIJJDJGGGJ@@A?JIACEGJHJJHEDJEJHJJJGJJJJJIJGJJJJJJJJJHJJJGHGIHJJFFGF7444510-+*+,-2;99:'&&&&&$$%&2)*77668BDE??BDJJJJJJFJEEEHJJJGGHHJJHJJIHJJJJIJGJJJEHJIJHGJDJJJJJEFJFDEJHGJJJHJJEJJEJFJJ?HIJJJBHJJEJJFGCDB<99330002HEEJFJJJJJGJJIJJACBJJHIIJJJDCCEEDIJJJJHJHJJHJJJHJJGJJJIGJHJJJJJJGJJJJJJGFEIGFB+'(+22523/++7BDIGHIGJFJJJCEEGJFEEDCJ?99D>>JCAACIGJJFEEFJJJJJJHJGJD;;;;DB?B>>>?GF@?A>?@==////<JFJJJHFJJHJHHJJ7667FFGGGJJEGEJFJFGJJHJGEEDFJJHJJJJJGJFGHJGJGIJIEEHGFGFJGJJJJJFJJIJJJJJJJIDGDEHJG4440000/./268511:+++>BJJIJJGJJGCFJJJGEHGJGEEIFFGJHGJFJEBAEC<<@CFBB@@BBCB@776545;<<B>AAFHJIJGIIJJGFGEDJGJJJJHJJJJGJJJJEJJEFFJJJHIJHJJJEJGHJHJJIJJEAJJJJEDEFBB>64.,,)())5//**++?JJJGGJGIJHJHIGIHEJJJJFIEFHEHDJJI;777<8889>DGFEGJGIGGEDJJJIJHJEDCCDIFC?>=>B@@@>51*))+)()5)+EGFHGCBA>><<;7&%%%%,-/1---,4868789::;<@@I<=888<;:::D8)))):--IJFJJHJG@:3.,///=EJJJJJFGJJGJFJJEGJJEFJJHEFIJF1//,,+%%$$$&'A>;<<JJIJIIJJJHJC>?JJJJJFHJJDJDEIJJJJBBJFFIHEGDIIGJGECJGIGHJIJJFJJJJJGEEEJDHJJGJJJJJJJJJJJHFJFFJEJHGJIJ@>>>GJJGJJJJF****FJJIIFEB>99:BHJEDEJHJGFJJIJJF=:98>AFJHC?>??DJJGGHBA===77778JGFDEEDFDGGDEDJJECCDJFICDDBGCDC@;0//0/3*+3..0CGHGHIIHEFGJJFJJJ?FFJGJEJJFIJEJIHHJJGIEHEJJDJJFDBDABFBACCDHFHIHJHIJJJJJGFGIJJJJJJCCDFI9999300,-;77<A@=;==BIA3333CB>=<857BDFJJJJIJEJED?;)))J;@DDEGJJJJHJJJJJJCFF<=5-----:G@@GJJJJJGJEJGJIJJAJC?@GFJIJJGJIJJHJDFHBIJGJJ@@@@((('(()222FA@;-,,+--***(--.///:=<==BABEDIGHEGGJJIDJDCDGGJGGJBBADJJJJ>;;>IHFJJJJJIGEH@AAG1111@@HJGIDJJJJJJJJJHJJJFJJJJGJIJEJJB((((>=8+&&&9:85444::>:88878,,,--+(''(::;CEEGIHJJJJEJJJJJJGFDEGJIFJJHFDGGJJEAGEGJJIJJIFIGGJFJJGHJGIIJJ5556>5++++++,,,-,/-%$%%$''%'*''&*,&/,*((&+,9<;?AIEHGFJJJIJJHJJJJJJJJGJHGHGHJGIJJJGJIJJIJDI@>JJIGJJD7JFHJJHJJHHJJJHFFFGJJBFDJJJHCJFJJJFHHJJJJFGIJGJJJJJFCCGC@A>AJIJJ@:2/,)'&('&''.7>@>=?ABGJC@5229999)%
@Stanford_n8a_1_EcoRI_Ti_plug_1_BigLinear_40_758
ATGGAAAATCGACAGAAAGTCCTAGCGGTCGCCAACGTAATCACCAGTGGAAGCATTCCAGTCAAGGACATCCCTGCGATTGAGCATAAAGAACTCCCGATGAAACCGGAAGACATCGACATGAATCCTGAGGCTCTCGCCGCGTCGAGAAGACGTGCTGCCGCTGCTGTGTACCGCAAGGACAAGGCTCGCAAGTCTCGCCGTATCAGCCTCGAGTTCGTGCTTGAGCGAGCAAGCCGATAAGTTTGCTAACCATAAGGCCATCTGGTTTCCTTTACAACATGGACTGGCGCGGTCGTGTTTACGCTGTGTCAATGTTCAACCCGCAAGGTAACGATATGACCAAAGGACTGCTTACGCTGGCGAAAGGTAAACCAATCGGTAAGGAAGAGTTTATTACTGGCTGAAAATCCACGGTCAAAACTGTGCGGGTGTCAATAAGTTTCCGTTCCCTGGAGCAAGAATAAGTTCATTGAGGAAAAACGCAGAACATCATGGCTTGCGCTAAGTCTCCACTCGACTACGCTGGTGGGCTGAGCAAGATTCTCCGTTCTGCTTCCTTGCATTCTGCTTTGGAGTACGCTCGCTGGGGTACAGCGCGCCGCCTGAGCTATAACTGCTCCCTTCCCGCTGGCGTTTGACGGGTCTTGCTCTGGCATCCAGCACTTTCTCCGCGATGCTCCGAGATGAGGTTGAGTGATCACGCAGTTAACTTGCTTCCTAGTGAAACCATTCAGGACATCTACGGGATTGCTGCTCAAAGTCAACGATGCTTGAGCAGACGCCAATCAATGGACCGATGACGAAGTAGTTACCGTGATCTGTAGATCGGAACACTGGTGAAGATTTGAGGAACGCAAGCTGGGCACTAAGGCACTGGCTGGTCAATGGCTAGCTGGTGTTACTGGCGGTGTGACTCGTGACTCAGTAGTGACGCTGAACTACAGTACAAGACTGGCTTCCGTCAACAAGTGCTGGAAGATACCGTCGGCCGGCTGTTGATTCCGGCAAGGGTCTGATGTTCACTCAGCCAGATCAGGCTGCTGGATACATGGCTAAGCCTTGATTGGGAATCTGTGAGCGTGACGGTGGTAGCTGCGGTTGAAGCAATGAACTGGTTTAGGTCTGCTGCTCGGCTTGCTGGCTGCTGAGGTCAAAGATAGAGAAACTAGAGATTCTTCGCAAGCGTTGCGCTGTGCATTGGGTAACTCCTGATGGTTTCCCTGTGTGGCAGGAATACAAGAAGCCTATTCAGACGCGCTTGAACCTGATGTTCCTCGGTCAGTTCCGCTTACAGCCTACCCATTAACACCAACAAAGATGTAGCGAGATTGATGCACACAAACAGGAGTCTGGTATCGCTCCTAACTTTGTACACAGCCAAGACGGTAGCCACCTTCGTAAGACTGTAGTGTGGGCACACGAGAAGTACGGAATCGAATCTTTTGCACTGATTCACGACTCCTTCGGTACCATTCCGGCTGACGCTGCGAACCTGTTCGAAGCCAGATGCGCGAAGATATGGTTGACACATATGAGTCTTGTGATGTACTGGCTGATTTCTACGACCAGTTTCGCTGACCAGTTGCACGAGTCTCAATTGGACAAAATGCCAGCACTCCCGGCTAAAGGTAACTTGAACCTCCGTGACATCTTAGAGTCGGACTTCACGTTCGCGTAACGCCAAATCAATACGACTCACTATAAGGAGACAACTCAAGGTCATTCGCAAGAGTGGCCTTTATGATTGACCTTCTTCCGGTTAATACGACTCACTATAGGAGAACCTTAAGGTTTAACTTTAAGACCCTAAGTGTTAATTGAGATTTAAATAAAGATTCTTTCTTAAGAGAGGGCTTAGAATCTATGCATAACTCGAAAAGATGACCAAACGTTCTAACCGTAATGCTCAAATATGTAAACTCGAGGCAACCAAAGGTCGCAAGTTGAATAAGACTAAGCGTGACCGCTCTCACAAGCGTAGCTGGGAGGGTCAGTAAGATGGGACGTTTATATAGTGGTAATCTGGCAGCATTCAAGGCAGCAACAAACAAGCTGCTGCCAGATTAGACTCGCGGTCATTTATGATGACTGGTATGATGCCTCTGCAAAAGATTGCATACGGTTACGTATTGAGGACAGGAGTGGAAACCTGATTGATACTTAGCACCTTCTACCACCACGACAAGGCATCTGTTCAATATCGGTGCCTGATTGGTCAACCATATGTATGACCAGTTGAAGGACTGGAAGTAATACGACTCAGTATAGGGACAATGCTTAAGGTCGCTCTCTAGGAGTGGCCTTAGTCATTTAACCGATAGGAGATAAACATTATGATGAACATTAAGACTGACCCGTTTGAAGCCGTGTCTTTCGTAGAGTCTGCCGTAAAGAAGGCTCTGGATAACGCTGACGTGTTCTCGCTGAAATCAGGTGATGGTGTACACGGGAACATCTGCGTAGACAATACTGCTGACGACCTGGCTCTCTCGTGTATCTGAAACGATTCCGGCACTGGAGCACTTAAACGGGTTTGATGTCGCTGGAAGCGTCTACTGAACAATAACCATTGCTTTCTACAAAGATGGCTTTCTGCTTAATGGGGAGCTGACGTTAAGGGCATAACTAACGCGGTACCCACCTACTGCGTACCAAATCAACTAACACGAAGAACCAGAGAGTTGATGAAGAGTTCCTTAATAAACCCAATCCATCAAGGTAAAACCCGCTTCTTAAGCCTTGCACTGGGACAGCCTTCACATAAAACTGTACGCTATCCTCCCGCTGCACATCGTGGAGTCTGGGAGAAGACTGTGATGTCAGTGAGTAGGTTTGCTCATGCCAAGAAAACACGTTTAGGGAGCATTCTGCTGCCTCTGCTACAGGAATACTTCCCTGAAATCGAATGGCAAGCGGCTGAATCTTACGAGGTCTACGATATGGTAGAACTACAGCAACTGTACGAGCAGAAGCGAGCAGAAGGCCATGAGGGTCTAGTTGTGAAAGACCCGATGTGTGTCAGCGCATAGAATCTGGCTGGTGGAAAATAGAACCTAGACAGAGCTGACGGTATCATTCAGGGTCTGGTATGGGGTACAAAAGGTCTGGCTAATGAAGGTAAAGTGATTGGTTTGAGGTGCTGTGAGAGTGGTCGTTTAGTTGACACCACAATATCTCTCGCGCCTTAATGGACTAAGCTCACTGAGACAGTAAAAGAGGCCACCCTAAGTCAATGGGGTACCTTTAGCCCATACGGTATTGGCAGCAACGATGCTTGTACTATTAACCCTTACCGATGGCTGGGCGTGTCAAATTAGCTACATGGAGGAACACCTAATAGCTCTTTGCGGCACCCATCGTTGGTTAATTCTTAGTGGCACAGAGACAACCCTCAAGAGAAAATGTAATCACACTGGCTCACCTTGGGGTGGGCCTCTGGTTTATAAGGAGACACTTTATGTTTAGAAGAAGGTTGGTAAATTCCTTTGGGCTTGGGCAGGATTATCCTGACGCTTGCGTATATTATGCGGTATACCCTCAAGTAGCACTGGTGATGATTGGCGCTTGCTTACTAAGCGAGCAGTGTTGTGCTTGCATCTGAGGAGTATCGTTAACTGGTAATACGACTCACTAAAGGAGGTACACACCATGATGTACTTAATGCCATTACTCATCGTCATTGTAGGATGCCTTGCGCTCCACTGTAGCGATGATGATATGCCAGATGGTCACGCTTAATACGACTCACTAAAAGAAACGCTGTATATATTTCTCGACTTCATTACAACAAAAGCGTTAAGAATTTCACGGTTCGCCGTGCTGACCGTTCAATCGTATGTGCGAGCGAGCGCCGAGCTAAGATACCTGTTGCTGCGTAACGCAGTTAACTTGGCACCGAGCGTCCACATCATTATCACCCGTGGTGACTTTCAAAGCAATAGACAAACATGCGGTTACTTAGTGTGGCAATCATTACCGCTTCCATTCGTCCGTCTGTTACTCAAACGAATCAAGGAGGTGTTCTGATGGGACTGTTAGATGGTGAAGCCTCGGAAAAAGAAAACCCGCCAGTACAAGCAACTGGGTGTATAGCTTAGAGAAAGATGACCGTTATCCACACACCTGTAACGAAGGAGCTAACGATATGACCGGACATTCTGAACAGAGGATGATCATTAAGTTGATAGACAATAATGAAGGTCGCCCAGATGAATTTGAATGGCTGCGGTATTCTCTGCTCCAATGTACCTTGCCACCTCTGCCCGCAAATAGCAAGTCGAAAAGATAACCTTAGGTGAAATCCGAGCGATGGACCCACGTAAACCACATCTGAATAAACCTGGAGTAACTCCTACAGATGACCAGCCTTCCGCTGAGCAATATCGAAGGTGTCACTAAGCCTTCCCACTACATGCTGTTTGACGACATTGAGGCTATCGGAAACAATCTCTCGTTCGATGGACCGTTAGACAAGTTCAAGGGATACTGCTTGGTAACATATTCAGAGTCCCAGACTACGTGCTGGTAAGAAGTCAGAGTTAGCGTACTTTAGAGAAAGACCTAGCAAAAGCAAGCTCTATAAACTATTTGAGAAACATAAGGATAAATGTTATGCATAACTTCAAGTCAACCCCACCTGCCGACAGCCTATCTGATGACTTCACATCTTGCTCAAGTGGTGCCGAAAGATGTCGGAAGAGACATTCGACGATGCGTACATCAAGCTGTGAATTTTTGGAAATCGAAGAGGTCGAATGACTATGTCAAACGTAAATACAGGTTCACTTAGTGTCGACAATAAGAAGTTTTGGGCTACCGTAGAGTCCTTCGAGCATTCCTCGAGGTTCCAATCTACGCTGAGACCCTAGACGAAGCTCTGGAGTTAGCCGAATGGCAATACGTTTCCGCTGGCTTTGAGGTCTTCGTGTGCGTCCTTGTGTAGCACCGAAGTAATACAACTAGCTATTGAAGAGCGAAGCCCCTCTGAGAAACCAAACGAAACCTAAAGGAGATTAACAAATTGCTATGGCTAAGAAGATTTCGCCTATTGCACTGGGTACCGCTTGAACCTTACGCTTACATCGCCAAGCCGGACTACAGCAACGAAGAAGCGTCGGCTTTGGGAACCCTGGTGGTCTCTATAAAGTTGACCTGACTATTCCCAACAAAGACGCGCTGCCAGCGTATGGTCGATGAAATGGTGAAGTGTCACGAAGAGGCTTATGCTGCTGCCGTTCAGGAATACGAAGCTAATCCACCTGCTGTAGCTCGTGGTAAGAAACCGCTGAAACCGTATGAGGGTGACATGCCGTTCTTCGATAACGGTGACAGTACGACTTCCTTAAGTTCAAATGCTACGCGTCTTTCTCCCAAGACAAGAAGACCAAAGAGACCAAGCACATCAATCTGGTTGTGGTTGACTTCAAAAGGTAAGAAATGAAGACATTTCCGATTATCGGTGGTGGCTCTAAGCTGAAAGTTAAATATTCTCTGGTTCCATACAAGTGGAACACTGCTGTAGGTGCGAGCGTTAAGCTGCAACTGGAATCCGTGATGCTGACTGGACACCTTTGGTGGCGGTGAAGCGAAGTTGGGCTGACGAAGTTGAAAGAAACGGCTATGTTGCCTCTGGTTCTGCCAAAGCGAGCAAACAGCGCGACGAAGAAAGCTGGGACGAAGACGACGAAGAGTCCGAGGAAGCAGACGAAGACGAGAACTCTAGTGGAACTGCGGGAGAAAATCCTTGAGCGAATCAAGGTGACTTCCTCTGGGTGTTGGGAGTGGCAGGGCACTAGAACAATAAAGGGTACCGGGCAGGTGTGGTGCAGCAATACCGGAAAGGTTGTCTACTGTCATCGCGTAATGTCTAATGCTCCGAAAGGTTCTACCGTCCTGCACTCCTGTGATAATCCATTATGTTGTAACCCTGAACACCTATCCCATAGGAACTCCAAAGAGAACTCCACTGACATGGTAAATAAGGGTCGCTCACACAAGGGGTATACAACAACGAAGACGTAATGGCAATCATGGAGTCCAGCGAGTCCAATGTATCCCTCAGCTGGCACCGCCTATGGTGCTTCCCAACAGACTATTTGTGATATACGGAGAAGAAGCCAAACCTGAGGTACGGCGCTAAAGGAATCCGAAAGGTAGACGTTGGCTCTGGCGTAGAGGACAAGGTTTCAAAGCAGTTGGAATCAAAAGGTATTAAATTCGAGTATGAAGAGTGGAAAGTGCCTTATGTAATTCCGGCGAGCAATCACACTTACACTCCAGACTTTCTTACTTCCAAACGGTATATTCGTTGAGACAAAAGGTGTGTGGGAAAGCGATGATCAAAGCACTTATTAATTAGGGAGCAGCACCAAGCTGAACATCCGTATTGTCTTCTCAAGCTCACGTACTAAGTTATACAAAGGTCCTACAACGTATTATGGAAGCTCTGCGAAAAGCATGGTATTAAGTTCGCTGATAAACTGATACCTGCTGAAGTGGTAAAAGAAACCCGGAGGAAATCTACCTTTGATAGATTAAAAAGGAAAGGAGGAAAGAAATAATGGCTCGTGTACAGTTTAAACAGACGTAAATATACTGACGCAATCTTTGTTCACTACTCGCTACCAAGCCAAGTCAGAATGTTGGTGTCCGTGAGATTCGCCAGTGGCGCAAAAAGCCGGTTAGCTGGAATGTGGGATACCGCTTTATCATCAAGCGAGACGGTACTGTGGAGGCAGGACGAGATGAGATGGCTGTAGGCTCTCACGCTGAGGTTTCAACAGCAACTCTATCGGCGTCTGCCTTGTTGGTGGTATCGACGAGATAAAGGTAAGTTCAACGCCTGAACTTTACGCCACCCAAATGCGATACGCCTCGCTCACTGCTTGTCACTGCTGCGCTGGGTTGCCGAAGGCGCTGTCACCATCATGAGGTGGCGCCGAAGGCTTGCCCTTCGTTCGACCTTAAGCGTTGGTGGGAGAAGAACGAACTGGTCACTTCTGACCGTGGATAATTAATTGAACTCACTAAAGGGAGACCACAGCGGTTTCCCTTTGTTCGCATTGGAGGATCAAATAATGCGCAAGTCTTATGAACAAATTGGCTCGAGGAGGCATATCCAGATGTAGGGAGGCAGCCAATGGGCCTATACCAAAAGGTTATTATAGACCACATTGACGGCAATCCATCAACGACGCCTTCAGACAATCTCCGTCTGGCTCTTGCCAAAAGAAAACTACCATGGAACATGAAGACTCAAAGAGCAATACCTCAGGACTAAAGGGACTGAGTTGGAGCAAGGAAAGGGAGATGTGGAGAGGCACTGTAATAGCTGAGGGTAAACGAGCATAACTTTCGTAGTAATATTATTGGAAGTCGTTGCGTGGATTTATTAGAACTAGGAGGGAATTGCATGGACAATTCGCACAATTCCGATAGTGTATTTCTTTACCACATTCCTTGTGACAACTGTGGGAGTAGTGATGGGAACTCGCTGTTCTTCGACGAGACCACATTCTGCTACGTATGCGAGAAGTGGACTGCTGGTAATGAAGACACTAAAGAGAGGGCTTCAAACGGAGAAGCTCAGGAGGTGAAAACCAATGACTTACAACGTGTGGAACTTCGGGGAAATAAATCGACACTACTCCGCGTTAACTGCGAGAGGAATCTCCAAGGAAACCTGTCAGAAGACCAACTAGACACCAGAGAGTACGACGGTATCCAATATACCAGAGTGGCTGACTATCGGGACCAGAACGGCAACATTGTGAGTCAGAAGGTTCGAGACTAGAGATTAGAGAACTTTAAGACCACTCGGTAGATGACAAAAGGTGACACTATGTTGAGGAAAGCCTTCGAATAAGTGGTATCAAGATTGTCAGTTACAGAAGGTGGAATCGACATGCTTCGTGATGGAACTTCAAGACTGTAAGTATCCTGTCATATTGATTGGGTCACGGATCCTCTCCACTCAAGACATGCGCTGCCAACTACGAATACTTTGACCAGTTCGAACAGATTATCTTAATGTTCGATATGGACGAAGCAGGGCGCAAAGCAGTCGAAGAGGCTGCACGGTTTACCTGCTGGTAAGGTACGAGTGGCAGTTCTTCCGTGTAAGGATGTGAACAGATGTCACCTAAATGGTCACGACCGTGAAATCATGGAGCAAGTGTGGAATGCTGGTCCTTGGATTCCTGATGGTGTGGTATCGGCTCTTTCGTTACGTGAACGAATCCGTGAGCACCTATCGTCCGAGGAATCAGTAGGTTTACTTTTCAGTGGCTGCACTAGTACTCAACGATAAGACCTTAGGTGCCATTCGAGGTGGTGAAGTCATTATGGTAGCTTCCGGTTCCGGTATGGGTAAGTGAACACGTTCGTCCGTCAACAAGCTCTACAATGGGGCGCAGCAATGGGCCGAGGTAGGCTTAGCGATGCTTGAGGAGTCCGTTGAGGAGACCGCTGAGGACCTTATAGGTCTACACAACCGTGTCCGACTAGAACAATGCGACTTCGGCTAAAAAGAAGAGATTCTTGAGAACGGTAAGTTCGACCAATAGTTGATAAAGTGTTCGGCAACGATACATTACGATCTATATGACTGATTCGCCGAGGCTGAGCAGGATAGACTGCTCGCTAAGCTGGCCTACATGCGCTCAGGCTTCAGCTATGACGTAATCATCTTGAGACCACATCTCAATCGTCGTATCCGCTTGCTGGTGAATCTGATGAGCGTAAGATGATTGACAACCTGATGACCAAGCTCAAAGGGTTCCACTAAGTCAACTGGGGTGGTGCTGGTCGTAATTTGTCACCCTTGTAAGAACCCAGACAAAGGTAAAGCACATGAGGAAGGTCGCCCCGTTCTATTACTGACCTACGTGGTTCTGGCGCACTACGCCAACTATCTGATACTATTATTGCCCTTGAGCATAATCAGCAAGGCGATATGCCTGACTGTATCGTTCATCTACTCAAGTGCCGCTTTACTGGTGATACTGGTATCGCTCGCTACATGGAATACCAACAAGGAACCCGGATGGCTTGAACCATCAAGTTACTCAGGGAAGAAGAGTCACACTCAGAGTCAACAGACTGGTCCAACGACACTGACTTCTGACAGGGATTCTTGATGACTTTCCAGACGACTACGAGAAGTTTCGCTGGAGAATTCCCATTCTAATACGACTCACTAAAGGAGACACACCATGTTCAAACTGATTAAGAAGTTAGGCCAACTGCTGGTTCGTATGTACGACGTGGAAGCCAACGACGAACGATGAGGCTCGTAAAGAGGCCCACACCCAGTCACGCGCTCTGGCGATTCGCTTCCCAACGAACTGGCTGACAGTGCATCCGCTAAAGTTACCGAGCTGCCCGTGTGGCAAACCAAGCTCAACAGCTTTCCAAATTCTTTGAGTAATCAAACAGGAGAAACCATTATGTCTAACGTAGCTGAAACTATCCGTATCCGATACAGCTGACCAGTGAACCGTCGTCCACATCAAACATCGCAACGGTAAGGCGACTATAGTTGGCTGGAAGGATTCTAAGTCCTCTAAGAATCACACTCAGCGTATGACGTTGACAGATGAGCGAGCCTGGTCTGGTCGATGCGCTTCCAAAGCTGCCGTCGACAGCAATTCATGAAGCTGGTCGCGTCAATGAAGCTATGGCTATCCTCGACAAGATTGATAACTAAGAGTGGTATCCTCAAGGTCGCCAAAGTGGTGGCCTTCATGATGCTCTTCGACTCACTATCGGAGATATTACCATGCGTTGACCCTGAAGGTTCTCCGAACAGGAATCGCTAAACTGGAAGCTGAACTGGAGACGTTGAGTCCATGAAGCTAAGCTCGCTCCGCTGTTCACATCTTGAAGAACTTAGGCTGGACTTGGACAAGACAGACTGGCTGGAAGAAACCAGAAGTTACCAAGCTGAGTCATAAGGTGTTCAATGAGCACTATGACCCACATCAAGGCTGGTGATTGGGTTAAGGTTGACATGGGAGTTGTTGGTGGATACGGCTACGTCCGCTCAGTTAGTGGCAAATATGCACAAGTGTCATACATCACAGGTGTTACTCCACGCGGTGCAATCGTTGCCGATAAGACCAACATGATTCACACAGTTTTCTTGACAGTTGCTTCATATGAAGAGATTGTTAAGTCACGATAATCAATAGGAGAAATCAATGTGATCGTTTCTGACATCGAAGCTAACGCCGTCTTCGAGCGTCACTAAGTTCCACTGCGGGGTTATCTACGACTACTCCACCGCTGAGTACGTAAGCTACCGTCCGAGTGACTTCGGTGCGTATCTGGATGCGCTGGAAGCCGAGGTTGCACGAGGCGGTCTTATTGTGTTCCACAACGGTCACAAGTATGACGTTCCTGCATTGACCAAACTGGCAAAGTTCAATTGAACCGAGAGTTCCACGGCTGGTTCGTAGAACTGTATTGACACCCTTGTGTTGTCACGTTTGATTCATTCCAACCTCAAGGACACCGATATGGGTCTTCTCTAGTTGCGGGCAAGTTGCCCGGAAAACGCTTTGGGTCTCACACTTTGGAGGCGTGGGGTTATCACTTAGGCGAGATGAAGGGTGAATACGAAGACGAGTTAAGCGTATGCTTGAAGAACAGGTGAAGAATACGTTGACGGAATGGAGTGGTGGAACTTGATGGAAGAGATGATGGACTATAACGTTCAGGACGTTGTGGTAACTAAAGCTCTCCTTGACTACTGTCTGACAAACATCTTTTCCCTCCTGAGATTGACTTACGGACATACAGGATCACGCCTACGTTCTGGTCGGAATTCCCTTGAGGCCGTTGACATTGAACATCGTGCTGCATGGCTGCTACTCACTAAACAAGAGCGCAACGGGTTCCCGTTTGACACAAAAGCAATCGAAGAGTTGTACGTAAGTTAGCTGCTTCAGCCACTATGAGTTGCTCCGTAAATTGACCGAAACGTTCGGGCTCGTGGTATCAGCCTTTAAAGGTGGCACTGAGATGTTCTGCCATCCGCGAACAGGTAAGCCACTACCTAAATACCCTCGCATTAAGACACCTAAAGTTGGTCGAATCTTAAGAAGCCTAAGAACAAGGCACAGCGAGAAGGCCGTGAGCCTTGCGAACTTGATACCCGCGAGTACGTTGCTGGTGCTGCTTACACCCCAGTTGAACATGTTGTGTTTAACCCTTCGTCTCGTGACCACATTCAGAAGAAACATCCTGCAGAGGTTGGGTGAGTACGACAGTACACGATAAGGGTGCTCCTGTGGTGGACGATGAGGTACTCGAAGGAGTACATGTAGATGACCCTGAGAAGCAAGCCGCTATCGACCTCATTAAAGAGTACTTGATGATTCAGAAGCGCAAATCGGACAGTCTGCTGAGGGGAGCAGGCATTAGCTGGAGTTATGTTGCTGGATGGTAAGATTCATCGTTATGTTAACCCTAATGAACCATACGGTAGTGCGACCATTGCGTTACCAAACCTTGCGCAAATTCCGGTCTACGTTCTTCCTTATGGAGAGCAGTGTCGCGCTGCTTTTAGTACGACCATTTGGATGGGATAACTGGTAAGCCTTGGGTTCAGGCTGGCATCGACGCATCCGGTCTTGAGCTACGCTGCTTGGCTCACTTCATGGCTCGCTTTGATAACGGCGAGTACGCTCACGAGATTCTTAACGGCGACATCCACACTAAGAACCAGATAGCTGCTGAACTACCTACCCGAGATAACGCTAAGACGTTCATCTATGGGTTCCTCTATGGTGCTGGTGATAAGAAGATTGGACAGATTGTTGGTGCTGGTAAAGAGCGCGGTAAGGAACTCAAGAGAAATTCCCTTGAGAACATCCCCGCGATTGCAGCACTCCGCGAGTCTATCCAACAGACACTTGTCGAGTCCTCTCAATGGGTACTATCCTGGCTCAACAAGTCAAGTGGAAACGCCGCTGGATTAAAGGTCTGGATGGTCGTAAGGTACACGTTCGTAGTCCTCACGCTGCCTTGAATACCCTACTGCGATCTGCTGGTGCTCTCATCTGCAAACTGTGGATTATCAAGACCGAAGAGAAGAGATGCTCGTAAGGAGAAGGCTGAGCATGACTGCAGTGGGTTCCGTCCATTGGCATGGGTACATGATGAAATCCAGAAGTCGCTGCCGTACCGAAGAGATTGCTCAGGTGGTCATTGAGACCGCACAAGAAGCGATGCGCTGGGTTGGAGACCACTGGAACTTCCAGTGTCTTCTGGATACCGAAGGTAGAGATCGGGTCCTAATTCGGCGATTTGCCACTGATACCAAGGCTACTTCATGAACGAAAAAGAATCACTTAACCCGTGCTGCTTACTGAAATGCTAGTAGCCTACAAATTTACCAAAGCTGGGTACACTGTCTATTACCCTATGCTGACTCAGAGTAAAGAGGACTTGGTTGTATGTAAGGATGGTAAATTTAGTAAGGTTCAGGTTAAAACAGCCACAACGGTTCAAACCAACACAGGAGATGCCAAGCAGGTTAGGCTCAGGTTCAATACGGTACAGCACGATATAAGGATGGAGACTTTGACATTCTTGCGGTTGTGGTTGACGAAGATGTGCTTGTTTCACATGGGACGAAGTAAAAGGTTCGACATCCATATATATCGACAAGAAGAAACAAAGGCATAAAACTATAGGAGAAATTATTATGGCTATGACAAAGAAATTTAAAGTGTCCTTCAACATTACCGCAAAGATGTCGTCTGACATTCAGGCAATCTTGGCAGAAAGATATGCTGCATCTATGTAAGCCAGTCGGCTCAGGTGCGATCTGTCCCCAATGGTAAACAGAAGGAAATGATTGTCCAGTTCCTGACACACGGTATGGAAGGATTGATGACATTCGTAGATCGTACGTCATTTCGTGAGGCCATGCGGCATGCACGCGAAAATGCTATGCGGATGAGGACTCTTCAAACAATCTCCTGCAACAGTACGGGAGGTGTTCTGATGTCTGACTACCTGAAAGTGCTGCAAGCAATCAAAAGTTGCCCTAAGACTTTCCAGTCCAACTGTACGAGACGATGCGAGCCTCGTAGCGAACCCTTCCGTGATGACGTGCGTGCCTGACTACTAGTGGACGTAACGGTACGCTGGGAAATCACTGCTTCCGGTACTCGCTTTCTGAAACGAATGGGAGGATGTGTCTAATGTCTCGTGACCTTGTGACTATTCCACGCGATGTGTGGAACGATATACAGGGCTACATCGACTCTCTGGAACGTGAGAACGATAGCCTTAAGAATCAACTAATGGAAGCTGACGAATACGTAGCGGAACTGAGGAGAAACTTAATGGCACTTCTTGACCTTAAACCAACGTTGTGTCCAACTACGTGAAGGCTGCGACGACAAGGGTATCCTTGTGATGGACGGCGACTGGCTGGTCTTCCAAGCTATGAGTGCTGCTGAGTTTGATGCCTCTTGGGAGGAAGAGATTTGGCACCGATGCTGTGACCACCACTAAGGCCCGTCAGATTCTTGAGGATTCCATTAAGTCCTACGAGACCCGTAAGAAGGCTTGGGCAGGTGCTCCAATTGTCCTTGCGTTCACCGATAGTGTTGACTGGCGTGAAGAAGCTGGTTGACCGAACCTAGCCCTGGTCAGGCCGTGAAGAAACCTGTGGGTCTGTTGAGTTCCTTGATGCTTGTCTTTTGAGCGCGAAGAGTTCTCTGCATCCGTAAGCCTATGCTTGAGGGTGATGACGTTATGGGAGTTATTGCTCCCAATCCGTCTGCCTTCTGGTGCTCGTAAGGCTGTAATCATCTCTTGCGATAAGGACTTTAAGACCATCCCTAACTGTGACTTCCTGTGGTGTACCACTGGTAACATCCTGACTCAGACCGAAGAGTCCGCTGACTGGTGGCACCTCTCCGAGACCATGGGTGACATCACTGATGGTTACTCAGGGATTGCTGGATGGGGTGATACCGCCGAGGACTTCTTGAATAACCCGTTCATAACTTGAGCCTAAAACGTCTGTGCTTAGTCCGGTAAGAACAAAGGCCGAGAGGTACTAAATGGGTTAAACACGACCCTGAGCCTCATAGAACGCTTTTGGGACTGCATTAAGTCCATTGAAGCTTTAGTATGACCAAAGATACTATAGAGCGGGCCAAATGGCTCGAATCCTACGGTTCAACGAGTACAACTTTATTGACAAGGAATCTACCTGTGGAGACCGTAGCGTATCTCGACCTAAGAATTATGTATCAATTCTGCCCTTCATTTCGTGGGGCCTTTCGGGACTTAGCCAGAATAATCAAGTCGTTACACGACACTAAGTGATAAAACTCAAGGTCCCTAAAGTAATTCGACTTCACTATAGGAGATCGAGCCCTTAGATTTATGCTTTAATTTTAACTCTTAAGAGGAATCTTTTTATTCTTGAACACCTATTAACCAATTACTTAAGAACCCTAACGATATTGCAGATGTACCTCGTGCAACCGCTGGGTGTACCAGTTCAATTCAACTATGCGTACCTCGAAGCGTCTGGTCATATAGGACTTATGCGTGCTAATGGTGTGGTGGCGCATCTCGGTTTTCATTCCAGGCCTACAAGTATGCCTCTAACATCATTTCGCAGAATTGAGTTACGCAAGGAACGACTAAGAGATGATGGGGAGGATTGACACTATGTGTTTCTCACCAAAAATTAAAGCTCCGAAGATGGATACCAATCAGATTCGAGCCGTTGAGCCAGCGCCTCTGACCCAAGAAGTGTCAAGCGTGGAGTTCGGTGGGTCTTCTGATGAGACGGATGCCAAGGACACCGAAGTGTCTGGACGCAAAGGCCTCAAGGTCGAACGTGATGATTCCGTAGCGAAGTCTAAAGCCAGCGGCAATGGCTCCGCTCGTATGAAATCTTCCATCCGTAAGTCCGCATTTGGAGGTAAGAAGTGATGTCTACGAGAACCTGCTACATGTGTGAAGCGCTAGAGTCGCTTCCGTGCAATCCGGTGGACTGTGGAACACCTTGGGTTGCCTAAAAAGAAACTCAAAGGAGCACTTCGCTGACCTCTACGTAGACGAAGTGATGGACATGTCTGGTTGCCGTGAAGAGTACATTCTGGACTCTACGGAAAACATGTAGCGTACTTCGCGTGGTGCGTAAGCTGTGACATTCACGGCAAGGAGACATTCTGGATGTAACGTCCGTTGTCATTAATCCTGAGGCAGACTCTAAGGGCTTGAGCGATTCCTAGCGAAACGCTTTAAGTACCTTGGGAAACCCCACGATTGGATGGGGTGTCTCGTTGTAAGCATGAAGGCGAGACAATGCGTGTATACTTCAAGGAGGTATAAGTTATGGGTGAAGAAAGTTAAGAAGGCCGTGAAGAAAGTCACCAAGTCCGTTAAGAAAGTCGTTAAGGAAGGGGCTCATCCAGTTAAACCAGTTGCTGGCGGTCTAGCTCGTATCACTAGTGGTGCTACGTGGACGAGATGGTGGAAGTACCACGACTGTTTCACGCAGATTGTTGACGTACCTGAGAAAGAGGTTTCCACTGAGGACGAAGCACAGACAGAAAGCGGAGCACAAGAAGCTCGTGCTGGCGGTAAGAAATCCTTGAGTGTAGCCCGTAGCTCCGGTGGCGGTATCAACATTTAATCAGGAGGTTATCGTGGAAGACTGCATTGAATGGACCGGAGGTGTCAACTCTAAGGGTTATGGTCGTAAGTGGGTTAATGGTAAACTTGTGACTCCACATAGGCACATCTATGAGGGAGCGTATGGTCCAGTTCCAACAGAGATCTTGGTGATGCATATCTGCGATAACCCTAGGTGCTATAACATAAAGCACCTTACGCTTGGAACTCCAAAGGATAATTCCGAGGACATGGTTACCAAAGGTAGACAGGCTGAAAAGGAGAGGAACTAAGCAAGAAACTTACAGAGTCAGACGTTCTCGCTATACGCTCATCAACCTTAAGCCACCGCTCCTTTGGAGAACTTTATGGAGTCAGTCGATCAACAGTAACGCGAATACTACAGCGTAAGACATGGAGACACATTTAATGGCTGAGAAACGAACAGGACTTGCGGAGGATGGCGCAAAGTCTGTCTATCAAGTTAAAGAACGACCAGTGTCCCCTATGAGACACGCGCTCAGATTTGCGCTCAATATCATCCCATCATTGTTCCCTAAGGACTCCGATAACGCCTCTACAGGTTCTGGAACTTCCGTGGCAAGCCGTGGGCGCTCGTGGTCTGAACAATCTAGCCTCTAAGCTCATGCTGGCTCTATTCCCTATGCAGACTTGGATGCGACTTACTATATCTGAATATGAAGCAAAGCAGTTACTGAGCGACCCGATGGACTCGCTAAGCC
+
++577:1/0*+++,++02=>=;:::@BGHJGJJEJJJDGJHD887,%%))()-*)**()%$$'(%%'''''56==?@>=>;7753,,(()-01583295CBD95JIFFGGJJJFGI><<<=?,+(&$&''(-.-/((('*++2--&%%&'(++)')&&&&00.523=BJDJG;;==F;;;6761/..140)*/...97**+?<===;::;85,+)'((+''((30,-02,((('''',&&''%$$&*+//.0451//188AB<<<<>=>>)*1&1-'+*()-@A@??BBEHJJJEJDFFFGFDEEGJGHGJJ.,++143/+)))88:,+()78@@5555?==BEIJJJIJJJJECDBJHHGGJFFIEGDG=///06342+*)+****.00,(().((''(0++,,<=<??@=?87,,,&%&+/0323..-,--)'&%%%***)-++4+03..2://++/)*)(((&&&)---2-))*,+-.-+&%&(),.,+,..///<@C=<<<B1**)*+98)&&%%%$&$$$%'%(32221<332389<<<;455418:;AA98535;;24((((.202261.))/*)'&&%%%-;;<>A88111&&%&((((1'&&'9@DDBACBAA779<<572,>?GGJIGHJJFGFJHEJJJDA@?B;;<////666/..-,&**.0DBCDFJJG@=<=88301812-**)*'&$%'%&%%**++++,()++(()*+24@EEDE1110111..))'''(&&4489,(&&&,((&&,7(&&&&'&&)*)%%%'21/.-.)%%)*)('&%$'())*(((('(((('''(('$$$&'&&&%%$%&%$$#'*)))())''&&&&&%$#$%&(''(&')+:567J???????BB@AAEDGFFF@32224,*&%%(&%((((%%%%(/***+J-,--.**(%%%#$''&&&&))'()))(%&%&%$#$$$%%(--++,287/,+)((),++,444476/.,,+*+)+**,,-,++,)))',,+,.5684444DD@AACJFEE;:889:;;8)))))=::;CFEEGGIIC=;;::=<1---./657997758777<;:6699;>B@@>==>=96345588;:::;>?@/...)(&%&&&&&%%$$&***+,0,'&&%&-(),.57BGJFDCEJIFAD@C@?81-/03/--&$%((/.)))*:<=BCFCHDEGGJIJJJGHE<-,,.656888?>>?9888)))6567:JAA<BJIFHBCA?8632/2?ADEJJCCCCCGA?;<2222BCJGJJJJEJIA4434645:7?673107-,++C=31/*==7<=>EDA?@??=<;;0-)((''(88:?FFJJEDJJIEGD=>==B>>>>A@AEF9996897779=@?ACEADDBJGBCBA=:322***))23;.--/;;<>><=<<<<A87781107++-8=9<652/..::999?GJIHHFFGHGAABBGDCBCFJJDJ61-,***))*,//9:>BDFE===>EFIGIGJCC>2***),)$$%&'(()'&&&&$$$')3699=6967::4455@DGJJGFHJDGHJGJEJ7777HHFCCAA?60//1+)-01;>>=<=<=DGFEHFGJHJ?0..0====B>CJHEC@<>;111/22142DEECCCC3((((4666;?>;788786999>889;?BAC;<<;,((')0)++;:EADDDC<99:=CEDA@7656:79<;<300000/00548<;?BEF=<;;;EGCFJGGD;:;:?@?>>;356AA@AHJECC9:/-++))*-.))++65556J32111233245,20**+.1228:B:CABCB>>22CEDC@8868/-+%%&&(&&'&',/-,*&&&'*02---+-,-)'%&&%$%(&***+<><==>JJA8788CFB@ADEFHHGJ====FCCJJDHIEJBCC=//.13//.&%&'-)(,,1@GB>999AEHJGHGBBCCJJGGJ54302946>>BECDGHAAA:=BCG?833CCGDJDDJIJIGFJ@>;;CEEGC@>>>=95565<;J3222HCA==899:@7777BJ>===HJFCECFJ++++740/0*&%$$$#&&%&#$$$$##%'-/2222B?>>?E?>>>?BDDH@?>>BB?&%%&++033111//13EIHJIJJICFBEJEDJCA?95.--.46:C????.*'(''+())(&'')8;;70078:333--*)*(())*'&$$$%%$#$&%%$####$$$$&'',-.%$$%4574444=@DGFJEIGFBC@A5557EFHFCBCGID@00?A;<<:::-+++>F0001ID=7621100/1/2340//1<D@FAFJC****677BDJJA'&&&&',3:;7<<=::8460011::;332'&&'&&$%&(+.))<8888JC,+++,+++''''))),))('(&.((*))*+,..77689:;:8,++&###$&(+',,+---3674*'&&%$')*+,&&&&+,)),9B<6777;;::6///))*+...('&%%%%%%$&,9>>JJJ>=>;65432102<94330///242334>=A@.../>@FH??<=?@7661/''*++BGJ@?54-,++./22-))))++,(((&(((.(-))&%%'(('((**(&'))7+)*0,-,.-%%%%&&&((&',,/0.-('$%$%'%)&&%$%%$$%%%+***-***+13766'%%%&%%%'1&&&&(*)**,*+,,'(&&%&+.+('&%$$$%%&&&&(**'&*))(%)&&$$&&%&&&$%'&''++,+''+,0/.((&$$%+-*43,&$&'$-72/../5352/../20//.02653000266641/../0013-***-+-0***,-**3111/*))()++&&&&'+1+00****..,+))(+++./++,*('''&(&&&'%&+../78887894//,*('()+,,014:8754443//./1144221///075310////----32222..-,../++**/.011/**1011/*))(().43221/../06631122431.++-))%%&''(,///23212220/.03JJ8)$#$$$$####$*)./+,,,-))))&,+*,(%&+'-1/--)(++-.0,-310////00233566200/+***,/272101123210012664310000121.--./*))****+2.+))'*,+%%&&,/,331/-,,.13100.///2,))*+////0+**(**+.16---'&&$%$$$$&%%&&&(&''(*)))-00,++++,012400033///..*)%%%('(-),-035.-,((''++*-2)(((*,+,,,,-,*)&%%%%%&'26874/..))+)***///0,,,,0**322112210//.('**')&'()(%$$&''+/00232/..045664.&&&%%$'&'**''%#$%%%%%&)(')&%*)**46+*('(J,*-****+**,-..-.*++,'(''*+&)*,-++*'+*)*+&&'+()*./45444111/.,0.--))%%),143300010.../0034/)&'+/0.$%$$$$''&)())*-%%%'(**-,,+,,2//-+(&&'&&'')-1343210000/00'&&$&',.///:;----,)''&('&&()+***'''&(&%%&%&&'-))))))'''2...))**:<CCHJGDDCAB8778?>BB?CBDDBCA==>1261<<?>>>>>:6554?IFJHIFFFFHFHJ,+++43322,+,231144;:FDHDBF@IDHD888344''''55340./*<<97888;;++++///.-,,/011:<:9<913/))*..*('(+*&&%'&&&'77;@=<<=84111022BB?000/0-//..-,,,%%%&&%&&.4/./07**(--0:<@@ABBFHJJIJJJG888958+))+*-)('(*++66((((''&'&')--(('%%$####'*->EIJHIFFFGJGCJJGJJHFJGJJID=;:2-,,****,(()+0.)()%$$%%$&-))''&&010----.../:8;.)))**)%%&&*//01')))***0))((.,,&,115@B>*(()'(((+-6?44:967...-/--(((.1--.23613334<;:)))*3:EGFFAJEEB?----;;;:2/.,+,/0;<?@>=9:6446/))2:>AECIDBCJGFJFBD?8)(((('(*****<2223=56564572222:2233*%$$$$&%%&&1.0,)*-/.,-&&((&$$$)8.@E@77A988<BCGDGGIFC88985?>@=:7./<9BBDIHHGJEIJJJCEGJ794++++*))+:,+,,:35@::::433321150.,.(%%$%$#$&&'/;=EDCEDEDE>??JHIGEEC::9@@CJGJHHJJJGHHHEJIHHFFFFJJJJIJFJED766,)-)&&$$$$(-0449=><>=<=<?CHEE9990-+,((&('(689@JFDJ.---,.=>331'553ACDDHFJEEEJFIHJE9887<;:=AA=CA@2*)'(.%##$&&''').3.&&&'2,,/+++%%%&&''''(()13030..+)))+''((43(300/'&%%&')&&&&///1;8888C@>?989;<;;8778==:7887754672-*')'/35;333114+**?>87.+++++-,200351114)''(89>?@@@>>=>75568988;?EDC>??>EEEIDDD:::;HFEDD<DDG>@@@FFHHHBBBABHCCCDECHIHHGJHHJJ<4..,))+,..*))+)'%&))++,8?AJGHDEG===<>@@CGEC?>10-+)((*+-%%'%&'*--/0274+)().0;:;94335;<?ADE???7757))('((()('*()'./1*%&'(--,++**+-88>DGFBBD2223FHC?**&%%$%*./0,('((-,,+-/)*12533.5--(*)(('&&&000478;+**,-/=>=>>DICA=?A.--..555333.//)(('/)%'&&'((((:9'%%%'('()4:<>@==>BCGEDCJJ<;;::64598;222*('''*''())12057.,++'&&+0445678?EEEGJGJCDIDB?>7665)()*363333587''*)*'&'$%')1332222.*&&/(&&'*--/,-+++*0-*)(((++*&&+<=8>8:@AB@:911,())+<=BA?A?EECC''&&99;ABC@B:4340+++8;;23350''''4;D<;<<>=@>>5444;51122A>944300/0>655*)))-***,-,,?@;ABABAA7775(('&('..&&&'558//500=<>DJHGIJJJHJJIJFJJFJC><<)&&%'(-/2335;:;.---87BA5CEJHIFHFED?@>>@ADB=<A>@:::8;<?CA<=>DECHDHGA@?@JJGIEHGEFC?999:CB@AA;;:*))+:)(((&%%(8+699??<==?EB@87-.-.-,-/(*&'*(9898754796612234/:J7558=?>==>>;6436778@CCC////////4))88CEA>31025.,,1>=@=:6656D?BBDCD>...443,,+++**,6;@CJHEICD;99:)((''))%&,-****+>=:;<?GGECCGFEJJEJJEDDJAA??EJED@@@@GGJ??@?FGGICDFAC?>?322+)(('&&&%$$&*)$+7BEG??>4/+('&(*''()334?875*)((++&')+576:5,***432585666556:::::664+)*+9&&'&%%&&'''&'),,.333885378+++<BA?@AB=;::<GBCJDD6556=@>?A:4./++789985---(&&'(*'''?JDDDDA6534<=CBCABCD.,,,4('''8888>DDCEDJEFC---8:FIEA@@?B=60&&&''/(((((&&**0113:<<=98..,*-72)))*11448;@111+++(''':@BDFHEJJJHDBCGED0..(('(0:<ADADCFDGJJJJJBBAC?JJE?@?BCBJDFJJJGHHJEHIDHEE+++-4'&&)1//1.100018;'&&)/10/--..3+:8887<9:10-,/736=:....AE98=AJGCCBB?=>0**(&'&%''08;AJ@?GJEDD;81($$##$##$%%)--.36DHJI7666BB322081/,6,*+*+,-448;>;;0/*/)'''6'''')&$&**))$$&&%%%''@9@DA@AAE@A?AB=544..)(&%$%$&&$&%$###$%%%#$$%'&'''+./++58<36:777332/352&&&$$%*'''()''(,,/..--.89:;AEAB>:::@AICB>=>65667@ABFDECB?>.---2,(&%%&*%&8;;;<CDEJJJFCDCDHBECG;:;?:=:;@6667887(&&'&%''02343732///0.)+*')+.*75566*))%)*23&''',+,,,.03..++((*)879=A@><220---*)(('&&',+**013<<///6287'''(.-()((,&%%$'1////5778>??FCF=<;:;;;<<<>A>===JHD@>?@@>@A43)('%%$%,03&&&&,.-//**))***222@DBA::9:<=C300,/10268?@F4222=<<A2116..-))**+,,*)),--..2-001235888/.%%$%)&()&)-1112367//9:::>@@87310/64=AGGJDFCDDEC????CCJCEB>>@BA2212/1../200*++-378:9;>?EEA>==::88,+,))((755(('),*779>>AADA@A:4212:742,,,,()***++*(((((&&&&*,.,,)'((.('()&&&''(/('''1.++&'''1)+))))-211-*'(&'-,)'&&(&&'2::?AFEFDC@??@<>AA@ECEJC>==>CDG=87334*)**+*(%$##$%%%$'(--01<;<<=<4334=:D>;8656EAA=>)'')'(('(,699=<?>==?3...-0//'%%%''(((&&((*))(*+,**%%&%%$%((+,.797778@F@87.+('%&&%%$$('&&&&%%&%$%&)**''(('$$$$(()222356AEFCFC?:982002---,,.,-78<;;;>A;5689=AAADDDJ@;CGCDHJGBBAAIJJGIHJDHIJGIGHIDJFGGFGGF@??AJJGFJJIFJCCDDF?CGFB>99AAEACBD>>A43=<774+*''(***,-,)&&&-++'&''477CCBDBC?>B211251)&(&%%)(&&)247774511/--''''(&&&&6;<;;99::>A9999JDDEIF=9:<DFDC>---06:336BBC?>>93311457:33-67222)(((466</.-())5644113:::=<=9//-++,-352212.+&&$$(+-568:832//00211/((1;;<<<<7777;,+++579999<=>>><;;;<978:=>?@@@?A=?<;=<::99:<;;:>999;;9865('((89:;:<;8774-((',+211023+''&))'&''&%#$''27<:;94433212001268.'&%$%%%-'''&'32-7564477;;=>;;88.))),*(&)()),/7777998:=?DAA@>@==;9;;>@B??><:99:;>>=====<:::977344;8045+++*/,))*(%&&%%$%%&$%&&'%&%%%&(2457989:9;==<<:::;@???@<;::4434821/2)*:@=BJ78979;20011*)(&&&%%%%&(,))+)'%%%,-+)*358;:<;;99::=9J5565245,+,,7697+((..)''(+,,.>=>>==<<<;<=??@43382,03000++-.18@A?>?><7*'&&)'%$##$$%$###$%&%%&%&()('&&&((('(&%%$%%&$$&&($%&*((('''+/../<=BCCDA@@?;;;;@???AA@>>==?@AED@EA;0'%%+&&&'*1--.)'&()+)/4<578>==<?<)('&'%%%$$$#&'()+*)))(+,+,))*'&%&&,/+*())%%&&'%$$#%(')(&'''/11330,(()7<876:8978,+3+*(()--&&&&((+3?A>==>@BA87667678=532511//0,+''''**%%%&((()456''')'%'))('%''&%%&/((*??@AACDEFEBAA@:99===;987786610.(%$(+.//432666944499888>><>;;;5444>BBEEFDBA@@CCJFDBB@@>?>=??C43*)&'&)%%%--7?IED@>==?>?<99:<...86566850325464453*(&&$%(*)'''%%$$'/39:=?DBAA?=2.-;<=>?ADC?5530128,,,,=<7446569::;DEH@A<=HIJJIEGEJEGGJJ@===ECDGEHA?>A>?JEEEFFJJJF<::;??AA9989DCBBFEBBBBC:@JHIGG*)))..-&&&&--0788;>JJJJF@@999'&&&&%%$$&&244@>@@??73354267/20++-.21<@ABEJJI@==;77...'''').0/978(97<BHH55566667****3226865623,42167BFGIJ===?ACJBGBHC))''.-//)*)*,%$$)'*+***,)**0030210,*+**+-1.,-/221334223165+***239;=46ABCFIFCDBE?@@?3//--.,*%%$$$$&'('&(&%%&'%$%&(%%')+,//-.3264*)(&)1263,,+-+**-+&&''879,,,--,,(((*+((*)024;@A5554)&&&%%%'*)+./21+**-''''(()*,,+,*+'&&%%%&&:=<=>ACBJHGFJJGJJJ@?@BFEFGGHEDDCHBECAJ/'''''&&$%'%%%'('&&###$&&%&'59;<9999GHEDCB@EIIJJ?>;6,)))-00311(&%%%=@FGCD>9999''''('''/.17-+++,,,,*((522BGIA;;;30((((/3469A@@A;<=>@==1100582110;;==:9'(45+).('''*.2--6888B;;<AFHJJJEJABA@EBBBEEDCC8553=8,,,+2.++++88::;;EGFEFJHJIJHGEGIFFG>?==2-++-**))))..+))),++/,,--0.((*'&&&'423335444353201,---('&$%(%%'&('%&'&'&&'%((*+-@BCCDFC76446@CCGCCBC@@>:2--.''')10/00//.-'&'&+/3441/3+51,2018334JCACFFFGJJJJJFFED2224232640+2345>>=888:GGJJ>7774435>///0=AACDDGGGGGJGEC@C9999G=?@AA:984=?ABD@>CEJ?AAB???@CB7779;==ADD<<<<?;68(''')3)..+))-0:=2111:677/--.410***J;9:;B?>?<1112@**)((()**,**&&&(./11:BFECCA@:;;=A96,,)(((*)*,.0,)(&%%&&'''(,--&&&(&&,**)*,00-1***&))--'&'/1?@?@BBBCJDGC@?>?=540.++/-4:;>??BA@?B>=</..'(&&%$$#$&((*('%%&&'((*77976;;DGGFDDCDB>00000667==<=@A>>8DDDDAAAEC>>><>>755585446<7==1<::<;@>=3333555*)))35678887777;45A?:@?@A??@?*))))*&%%,-1*+&%%%,14458432323,+++386667::<?211254)'''%##$&'%&.))()),68;<=DH?@?>BDEBEDCGCDE???=>=>AAC=<<<?B22232111,'''&&&%%&**,81((((6*))'%&%(5:?B@CD@@.--.;44?CBCCBCDBGDGJ=<;--'&**)///9;<?@=<101733<>@===>ADC@>==>>>?>B?<;;<=::=;888:95//12'&&4234<AADC@?@?@?-&&$%$%$%%%&&/658644412,(((....33*))*8880/,&((*+.(''&(&%%%()&%$%&%$$(%*''())*,,)),-90.,,-03)'&(*''''%$$%'+)3/./.-/*()'''),-/52234B:56BCA>==5GFCC@::91:=EDB@?87.'-./=?GDC988:<=BCCAGBBBDCC;;599:<<4,,,)3:9;7777::=;;<>E886'''')*,...56<11126-999B?>>?JJGBCCDGEDGEDEBCCCCHGFJDE@@?CC@??AG:778>;>><;;=E??>>A@<ADBJJDB?@ABFJDBCDEF@@@@HIGIJDCBBDF:::;F@?@AAAA>>?6688:;778;JEDE<<==BJECDFFC@AGB8888@9712/./3J/+++49001+5::999,**+-2323556546--,&&&&(126595344738+**+00130-001../&&&&&&&&&'(-.0/..1***33/,,+())%)++0(%%&.++,,21+'()2,,65541--.543('*,**11899789:895202+)*-0666<BEDFGDFAHCDEBCBEJCCC>=<=?B78*))*67=;=;:B?CBACDCC@ABCEEEGJFB@ABEABADFJ6.../DJB;E@ABBH@CA@7666>>=>?@CA@?=@@HFJEF<>><4542:99:1220,+%%%(,78:77)++,0..)+*)&##%##$(&%'%&&'.>?@BADBFJIJIJFIGJJI@:@=661134@BHC@@AEGJEHEDJGFJJJJJEAA;<>>I+++.///.586123200//00)(()85586166=>>?666.-)))*))''&&),.?=@EEDJGG<=?HGE?AC31*(&++)*+&$$))'((0/----::'&&','&'&&'&((*+-++55986774**)'''%(((/3423357<=AC>==@CJGDFFEEJGIGGJF@(%%%''(/18CDFAC@BDBFCB=4103758;<?J?>>>C99922.-**+--1+J;98*'&%%&%%$&**,++),,.//****...0/66/:899<<::==<43--10+**)(((-..*)'''&&*++7670,,****59759FEJ@BFHHGBEB?EJJHJHGJJJJIJIJGECFEF;:::7-+$#$$$$$$<==;655D@=B:;<?EFIJJJH?@?ADHGECJEFEGJ((()...-+**,*/*('('%%&*)+,-.++(&'**.(''%%$$)+//12..//0@@>>::;7455?@767032+(.-/6:ABBIH?<9753/,+++.2)).33315;ACDDDEHDBBDDDG>EHDGHJGJICEDGE>>>65/.-/010002777DHJEGHJG@;899<=FJJJ7663/,)'%()(,4FEFGFGD><BA=@DJIE/../655+''57787:778BFHC@A7699;;:>?AJFHDD>=<=BJFDGBJE;112=:%%%%,0/00033?=7223?4444=66J=::9<@@??B:966;<<JJJJJBCAACAD@AA><;2))'$$$$$%%)&'))((,--&%%%''',,((3224((=ABCCJCJEE@@B@JIHJJJJJ2221;:;@8773-.-*)&%%%%&&'')0479>@FDI>==>A>?;666424<AE1.-))-/++++/34+'%%$%&%0BCDBCDD?>>=>(&&***+::;C>=>>EDCC8345/./*'%$$%%)('''(&&%$%'&()*+*+*))+0,,,-43111)((&&'''''&,''(?@?7773442('''))*,++++3.((,+/,('&')%&'&(*+221+3))((/-1)('*(&%%('''+.-)+2:5=>>?CJJC@@?BJ@AFEC@?>=:93%$$#$$%&&*4:?554564445-,,,8:A***789A;?DHGJJJGIJJJHJJJ@>?=?@ACDEEFJEGBEFGDEHHEJIGJIDEHJHFHFJ?>>>>JJJHJEEJJHJHHC8777936'&&'2--0/03=BE====AHJGH6665==;>?6851*'&,,=CBCEEBEFJFJJEJHIFHDC422.*/0499888>A=>>;879:*))*99:>>@JFFFDCJ?@A@DDBC?>@1**(''(0--..-//.-,--.,./--/JEHGEJJIGFF@>:=9>FCBA@=D<>9/..)*+))'''(*)/'&&&-,*(&&'0/70089;<;;<;<==<77>@@FGFGGHIDFF<;:<<>==8?<:9899>724('('()$$$#$%$$$%%'''%%%01001/--....=B::::>;88@>>?ACGJGEBDDJFGJGJJIDJDCCDEFECDEDEA@A>>?>JHGFF>>>@JHB:445=AAAFJ><:;7)(((;22HJHDJFCDEIJGDGDDFDEBGHD=:873221/)))1210213J.;=@IDCB@A3331*(('(&))&%%##$%$%$#$'&&$%$%(+*)'(&'%$$&(&'**28:<G:::;DFGEBADA><2))*(&$%$)'''&2..//8=CGJJGIIHIJIJJJJHJJAB@---029/8789789<AA>>BBIIHJFIFFIGJJFCD@/..+,559<975))''/)((&***7==<<776521))''(30''(6::9;:9@,,+,00/----1044,,-.3/,)**59;873--43/-)(&&*+//+(&&()))*,)-,,-3;==?C>8222@GJHGID>>>?BAAGCB<=855/(2:(---882155*)'+)',2244979:@D@ABCD:3330111592///9:;<<<@6ABABBDECA;;?ABEFEDJEDDEG43202;884*10003356;;0///05111*+*9.236GEB@@57*)-))888>??@AAD=<:6010,+&$%'((%$%%+*%&''('(+./01001J,(('(-+))6***<556DFDBFDFEBA9833+**+,-,*+,*'&&*----,../...-/***,4,*)*'''/>?4330..02600..-JJJ54(&%$%$$(()+6C??@BEJJJJHHJGA???DCGJFJFHJGBCCFGHGDEFGHHF<;;<JJFJDB@?<3?@@<<;?0)))*++*-)'&%*++:65:51112-,)&%%$-446;<<=@=----./13*=::;>7555:98+++-+*)))&%'')&'&*+))**+++*-&%%%((/1..////,...///1853<21'''&'&&(.00005256@?BJHBCCBC9544?BCBDCEIGFDECC311+)'%$$'(+'''&+'''&&%&&&&%'(%&&'),,,+))&&'(--+(('*'(*+.-+))(')))-+))'(../44612'&'+23458::66225FDC><=:-,,,02;=>BCDFHC??>?FGDDBBBAHCEGJGEFDBACJ>=?4311(2)(+00010337655.,+)&&''%$#$%&***>65/''(/0011/,'&%%'))&)%&$$'&''%%$%((()-*+13555;==BCGJJDCBAD0*&%$$%'(*11=<=>::943348=4CFCDBCDDDHFJJIIFJJ@=65**+7:7554//0./447;@6555BFJJFDJDJ?><=96647<EDHDEJFHJJJHJJJDFEJJJIJJFJFJIJJJJ67IGHJJEA@FFEHGF98::<7885656BH>@@@GFG@?>?BCEBBCJJIE;:;;??AJJBCBBJIJ=C<>(''-,12285;,)++8DHABABBJH@ABA>5.,-('%%&%&&'&&&$$%%(+,,,.369DFEDEBDFHCEIGGJIJJHDFHJJEJJEH2121CEBCBDBJJJJIJGDJJFGJHJFHDG;;;;CBEJ??;;<=?BADJFDEEFEF>ACCDFDBBBJJ<<97>BDCGEFHGFJJJFFDGE>2--.//01::414+)('+,()*()))++0*67A<;:;BFEE>=8<<;>CDBEAABDGHGEJD=:97;>>>@@@>>766411.,,,+,/000@@?==?@>?AB?('''655--''''*+*'''**,..--'*('&&$##$&&,-.''''89<=99;;D@@@?CA<'&)+((()*+47;:7734(5=757(&%$&,))&-.3**'&((-)%%%%$%'&((024854345333/.,,*+,7:<====@@9998===7:411+++'((%',(92<;642234321+*'''****++,...4566.-.-,.&%%&-+965550..;:::;998<<=?ACBBD>>BBBCBB@@@@JGEEAAACAAB?::90///777:>?>?><=;944554@B??;;87:::A@B@A@@@@A==5401))(%%)&''*$#$6>?>>??:;;:==>=::::?@@CB@@=>>>ACEA@>>@A@>==<=?65-)*789<<=;CE;;;;>==>:5343443550+'''+226<>A=7778=>>?@>8'(7822217-22,-7<=<::)''(,.2'')-49?++++2,++,+,&&'(864379;?A>;(((/()/..1/('(*-,,/11756459:712%%&*)'&&$$$%)&&&&&&%&'('&$$&'&&&')-/8<99:=?>>>6..--****+./44<<AB621110///44412568;///.1.,-1++5278?;89877-,)***0..)'&'&%&&%%&%'')''&%$%%$%$%%&''''&+$$&&-/./(()442287''''733433332<A>=,++,643221364;:=4444=;66:=>?@?<<<<=8689:;99981--''&&,'&&'+,.+-688:9994732-&$$%')()$$$%(,''%%))1-.+,.11444+)(%'-//059;555420.00&$$$))).,++,/1..6744321.-*'(,2;;=?A<<>9799=832-,*((*+))'('''**-)4'''&&'&&%$%)&()**))*,+**))''%$((*13480//0:/.,,-.:655484458<==6<>>>?<86101,+*%&%$%&''(*((**(')(+,3('''%&&'*%+20--.,-3367=>:99:C**&&'&)&'().--''/...119:;<<DCGDB.---6.+,><<;::8:8:875-010121441./8J<9734-,/0)))34.-+*+,((')66:BEE>>>>0///EJFDGFFFDIHIDJJFI@?>==<=>DBBDDJFFE<E@<:416.->55577CDEDJJFHFCBDDECCDEA<:+49<75642...&%%$%%%%&%$$$$%(&%&&'**11((((-@DB??<<>>@J63003BDDDJHJFJHIHJEJEJJJJJIHDDBCDJFEJJJGHFE7444((()<>==?ACDFEEHGIJEEEJIGF><;<AB9999>----<><8555420/:<:;99.,('&)'$$$#$$$'((,,-3)((%'%%&&(')+-./01*+01//225=BABEFJFEJFC0000C33221'**495455444:8:8:8662+++-+$%$%'((%$#&%%&&%''+7>?>>?CEJEHH@87243566660045@ABBC<;9:=870///012--))((./2--&&(:==?;;;;78>?BCADDC;;::FFJJJGFDDBCDJFHHJ;::782(''&&%(*)&&&&'&&)*-;??84412265;=;@GEJD4:/<;:::FEJ>>>AD==@>>?FCFD:9884334A@=955?CEJHIJHJJDFCD<;:89.+-24/-+,/06(((**&&')*-6554332233GJHEGJDGFFEGIGICCAD9889EBBAAJJI@@='''(:>DGDDDCAABCFA/.-,&%%&.1.--2/08BJHJIGGFIJJHJJGJJFJGJDCA?BBCJD>AEFEJHJ5555EFDBCACGEF>=+(('(''')01:;'%+&,)1//14*****&&+,1565887::8999<;;=;53*))$#$&%$$&&%&'+,,*)&&(''%%%&')%$%%&')2368::<=;;BBBAABED>;94003J0/03456?A?BBEAC532-+++++21018<?=?61/-&&')*))0/1114>F0000AFEBAA@>><800070/118:66679>>422112.4:EHH>>><=99::>;60+2<?BFA@@@BD@@><==>?A6<444::;==ADCD@<??@DEFDECE>8746,+*)))2.80112511135461122:6976660006:<;CCBBA@ABGEECFEHCBBAA@?@7668-3/,&&&&**,/5.:99=@9::63&&(%%&(&'1>ABDFEDGEBADEFEBCJJI?F+++DHJHFJBAABCDDEFEGJECEBDCDDDI33=274.++++67932239A<<<=FDCECCBCDDEBBDCFEA@A?8888>('')59:>>@759::>:7983235:935501)()*55000:78855113=>AB@??A==DDCFCEAJ?@?@EEJD;;;44.A-**+8<:9:***+59;<=2//06))))322'&&&'/:?=>C??==>>::;;A@?@><<?><=<3348<963334<<<<1111ACB::;=BCAA@BB7F@<89720//27;:;ACE:9982002,*$$%(&29@8875226200-**+045453--0--/./1/4.-*)(+,(5111*%%%('%%%(*/+366?A>???EEE<<AJABABE<ACAABA@BB<;:;/*%&&%&'&%(285255<@@A>==?GFEBCCBCBB;;;:989;<=DH::::@=<>@ADJ<<DFB?;;BADCCCGEF:((((::55CFCCA><8.53;==9899=;CCAAGJ@ADEIAAE>===>.,-42(&$%&,2-.,***232-/,*,04796783'&&%
@Stanford_n8a_1_EcoRI_Ti_plug_1_BigLinear_40_759
ACACAGTCTTCTCCACATCTCCCTTTCCTTGCTCCAACTCAGTCCCTTTAGTCCTGAGGTATTACTCTGGAGTCTTCATGTTCCATGAGTTTTCTTTTGGGAGAGCCAGACGGAGATTGTCTAAGGCGTCGTTGAGTGGATTGCCGTCAATGTGGTCTATATAATAACCTTTTGGTATAGGCCCATTGGCTGCCTCCCACACTTGGATATGCCTCCTCGGAGCCTTATAGAATTGTTTATAAGACTTGCGCATTATTTGACCTCCAATGCGAACAAAGGGAAACCGCTGTGGTCTCCCTTTAGTGAGTTCAATTAATTATCCACGGTCAGAAGTGACCAGTTCGTTCTTCTCCACCAACGCTTAAGGTCGAACGAAGGGCAAGCCTTCGGCGCCACCTCATGATGCGGCACGAAGCGCGGCAGGTTTTCGTACTTAGCCAGCAGTGTGACAAGCAGTGAGCGAAGGGATTGCATTTGGGCTGGCGTAAAGTTAGCGTCGAACTTACTTTTATCGTCGATACCACCAACAAGGCAGACGCCGATAGAGTTGTGGTTGTAACCCTTAGCGTGAGAGCCTACAGCCATCTCATCTCGTCCTGCCTCCACAGTACCGTCTCGCTTGATGATAAAGTGGTATCCCACATCGAGCCAACCCTGCTCTTTGTGCCACTGGCGAATCTCACGGACACCAACATTCTGACTTGGCTTGGTAGCCAGCAGTGAACAAAGATTGCGTCAGTAGATTCACGTTGTTTAATTGTACACGAGCCATTATTTCTTTCCTCCTTTCCTTTTAATCTATCAAAGGGGACCTCCTTCTTTGGGTTCCTTTATCCACTCAGCAGGTATCAGTTTATCAGCGAACTTAATACCATGCTTTTCGCAGGAACTCTCCATAACGAGTTTGAGAACCTTTGTATAACTTAGTACGTGAGCTGAGAAGACAATACGGATGTCTAGCTCGGGGTGCTGCTCCTAATTAATAAGTGCTTCTTTCTATCATCGCTTTCCCACAGACCCTTTGTCTCAACGAATATACCGTTTGGAAGTAAGAAGTCTGGAGTGTAAGTGTGATTGCTCGCCGGAATTACATAAGGCACTTTCCACTCTTCATACTCGAATTTAATACCTTTTGATTCCAACTGCTTTGAAACCTGTGCTGCTGGGCAAGCTGAAACGCTCCAACCTTTCGGATTCCTTTAGCGCCGTAACCTGCCATGTCGCCTCCCTTTGCGTATATCACAAATAGTCTGTTGGGAGACACCATAGGTGCGAGCTAAGGATACATTGGACTCGCTGGACTCCATGATTGCCATTACGTCTTCGTCTGAAAGTTTATACCCCTTGTGTGAGCGACCCTTATTTACCATGTCAGTGGAGTTCTCTTTTTGGAGTTCCTATGGATAGGTGTTCAGGGTTACAACATAATGGATTATCACAGGAGTGCAGGACGGTAGAACCTTTCGGAGCATTAGACATTACGCGATGACAGTAGACAACCTTTCCGGTATTGCTGCACCACACCTGCCCGTACCCTTTATTGTTCGTAGCGCCCTGCCACTCCCAACACCCAGAGGAAGTCACCTTGATTCGCTCAAGGATTTTCTCCCGCAGTTCCACTTAGAAGTCTCCGTCTTCGTCTGCTTCCTGGACTACACGTCGTCTTCGTCCCAGCTTTCTTCGTCGCGTGGTTTGCTCGCTTTGGCAGAACCAGAGGCAACATAGCCGTTCTCTTCAACTTCGTCAGCCCAATCGTCTTCACCGCCACCAAAGGTAGGCATTTAGACCAGCATCACGGATTCCAGTTGCAGCTTAACGCTCGCACCTACCAGCAGTGTTCCACTATTATGGAACCAGAGAATATTTAACTTTCAGCTTAGAGCCACCACCGATAATCGGAACGTCTTCCATCTTCTTACCTTTTGAGTCAACCACAACCAGATTGATGTGCTTGGTCTCTTTGGTCTTCTTGTCTTGGAAAGACACGTAGCATTTGAACTTAAAGGTAGTCGTACCGTCACCGTTATGGAAGAAAAACGGTACCTCACCCTCATACGGTTTCAGCGGTTTCTTACCACGAGCTACAGCAGGTGGATTAGCTTCGTATTCCTCAACGGCAGCAGCATAAGCCTCTTCGTGACACTTCACGATTTCATCGACCATACGCTGGCAGCGCGGGTCTTTGTTGGGAATAGTGGGTCAACTTACCTATAGACACCACGAGGGTTCCCAAAGCCACGAATTATCGTTGCCGTAGTACGAGCTGGCGATGTAAGCGTAAGGTTCAGCGGTACCCAGCGCAGAGGTGAAAATCTTCTTTTAGCCATAGAATTCGTTAATCTCCTTTAGGTTTCGTTTGGTTTCTCAGAGGGAGTCTTCCCTGCTCTTCAATAGTGAGTCGTATTACTTCGGTGCTACACAAGGACGCACACGAGTAACCTCAAAGCCAGCCGGAACGTATTGCCATTCGGCTAACTCCAGAGCTTCGTCTAGGGTCTCAGCGTAGATTGGAACCTCGAAGGAATGCTCCGAGCTCTACGGTAGCCCAAAACTTCTTATTGTCCACACACTAAGTGAACCTGTATTTACGTTTGACATAGTCATTGACCTCTCGATTTCCAAAGTTCATACAGCTTGATGTACGCATCGTCGAATGTCTCTTCCCACATCTTTCGGCACCACTCTGAGCAAGATGTGAAGTCATCAGATAGGCTGTCGGCAGGTGGGTCACTTGAAGTTATGCATAACATTTATCCTTATGTTTCTCAAAGAGTTTCTTTATAGAAGTCTGCTTTCGCTGGTCTTTCTCTAAGTACGCTAACTCTGACTTCTTACCAGCACGTAGTCTGTACTTTAAGATGTTACCGAAGCAGTATGCCTTGAACTGCTCAACGGTCATTGAACGAGCAATCGCTTCGATAGCCTCAATGTCGTCAAACAGCATGTAGTGGGAAGGCCTAGTGACACCTTCGATTGTCTCAGCGGAAGGCTGGTCATCTGTCAGAGTCCTTCGGTTTATTCAGATGTGGTTTACGTGGGTCCATCGCTCGGATTTCACCTAAGGTTATCTTTGGATGGGTCTATTTGCGGGGCAGAGGTGGCAAGGGACATTGGAGCAGAGAATACCGCAGCCATTCAAATCATCTGGGCGACCTTCATTATTGTCTATCAACTTAATGATCATCTCTTGTTCACGTTCGGTCATATCGTTAGCTCCTTTGTTACAGGTGTGTGGATAACGGTCATCTTTCTCTAAGCAAGCTATACACCCAGTTGCTTGTACTGGCGGCTTTCTTTTTCCCAGGCTTCACCATCTAACAGTCCCATCAGAACACCTCCTTGATTCGTTTGAGTAACAGACGGACGAACGGGAAGCGGGTCACTGCCACACTAAGAACCGGACGTTTTCTTGTCTATTGCTTTCTCAAAGTCACCACGGGTGATAATGATGTGGACGCTCGGTGCCAAAGGAACTGTGTTACCAATAAGAGGTATCTTAGCTCGGCGCTCGCTCGCACATACGATTGAACGGGTCAGCACGGCGAACCGTGAAATTCTTAACGCTTTTGTTGTAATGAAGTCGAAACATATAGTGTCTCCTTTAGTGAGTCGTATTAAGCGTGACCATCTGGCATATCATCATCGCTACAGTGGAGCGCAAGAGCATCCTACAATGACGATGAGTAATGGCATTAAGTACATCATGGTGTGTACCTCCTTTAGTGAGTCGTATTACCAGTTAACTATACTCCACACGCAAGCACACACTGCCGCTAAGTAACAAGCGCCAACTACTACTAGTGCTACTTGAGGGTATACCGCAAGAATATACGCAAGCGTCAGGATAGCTGCCAAAGCCGCAAGGAATTTACCAACCTTCTTAAACATAAAGTGTCTCCTTATAAACGCAGAAAGGCCCACCCGAAGGTGAGCCAGTGTGATTACATTTTCTCTTGAGGGTTGTCCTCGGTGCCACGAGACATTACGGAACGATAGGTGCCGCAAAAAGCCAGTGCAGTATTCCTCCATGTCGGCTGATTAAACGCGCCCAGTCGGTAAAGGTTAATCGTGCGAGCATTCATATAACCGATGCCGTTATCGGCTAAAGAATCCCCATTGACTTAGGGTGGCCTCTTTTACTGTCTCAGTGAACTCATCCATTAAGGCGCGAGAGATATTCGTGGCGTTAACTACAAACGACCACTCTCAAGAAGCACCTCAAAACCAATCACTTTACCTTCATTAGCCAGACCTTTTGTACCCCATACCAGACCCTGAATGATACCGTCAGCTTCGTTCTCAGGTTTCATTTTCCACCAGCCAGATTTCTTACCGCGCTTATAGATACACATCGGGTCTTTCACAATGAGACCCTCATGGCCTTCTGCTCGCTTCTGCTCGTACAGTTGCTGTAGTTCTACCATATCGTAGACCTCGTAAGATTCAGCCGCTTGCCATTCGATTTCAGGGAAGTATTCCTGTAGCAGAGGCAGCATGCTTAACGTGTTCCTGCATGAGCAACGTCATGACATCACAGTCTTCTGCAAGCTCCACGATGTGCAGCGGGAGGATAGCGTACAGTTTTATGTGAAGGTGTCCAGTGTGCAGCTTAAAGGGAACTTTATCTTTCTTACGGATTGGTTCAACGAATAACTCTTCATGGAACTCTTGGTTCTTCGTGTCAGTCCATTTGGTACGCAGTAGGCCGGACCCTGTGTTAAAGTCTACGCCCTTGACCATGAGTTCCCCATCAAGCATAAAGCCATCTTTGTAGAAGCAACGGTACCAGTAGACGCTCCAGCGAACATCAAACCCGTTTAAGTGCTCCAGTGCCGGAATCGTTTTTAGATACACGAGAGAGCCAGTAACTGTTAGCAGTATTGTCTACGCAGATGTTCCCGCGTACACCATCGTACTTGATTTCAGCGATAAGATACCCAGCGTTATCCAGAGCCTTCTTAATGGCAGACTCTACGAAAGACACGGCTTTAAACGGGTTAGTCTTAATGTTCATCATAATGTTTATCTCCTATTGGTTAAATGACTAAGGCCACTCCTAGAGAGCGACCTTAAGCATTGTCCCTATACTGAGTCGTATTACTTCCAGTCCTTCAACTGGTCATACATATGGTTCAACCAATCAGTACACATATTGAACAGAACGTCCTCGTCGTGGTGGTAGAAGGTGCTAGTATCAATCAGGTTTCCACTCCTGTCCTCAATACGTAACCGTATGCAATCTTTTCTTGTATAGGCATCATACCAGTCATCATAAATGACCGCTAAGTCTAACTGGAACAGCTTGTTTGTTGCTGCCTTGAATGCTGCCAGATTACCACTATATAAACGTCCCATCTTACTGACCCTCCCAGCTACGCTTGTGAGAGCGGATAACGTTCAGTCTTATTCAACTTGCGACCTTTGGTTGCCTCGAAGTCACGAGCATTACGGTTAGAACGTTTGGTCATCTTTTCGAAGTTACGCATACTTAAAGTCCTCTCTTAGTAATTCTTTAATTTAAATCTCTAATTAACACTTAAGGGTCTTAAAGTTAAACCTTAAGGTTCTGTATAGTGAGTCGTATTAACCGGAAGAAGGTCAATCATAAAGGCCACCTATTGCGAATGACCTTGAGTTTGTCCCTCTATAGTGAGTCGTATTGATTTGGCGTTACGCGAACGCGAAGTCCGACTCTAAGATGTCACGGAGGTTCAAGTTACCTTTAGCCGGGAGTGCTGGCATTTTGTCCAATTGAGACTCGTGCAACTGGTCAGCGAACTGGTCGTAGAAATCAGCCAGTACATCACAAGACTCATATGTGTCAACCATAGTTTCGCGCACTGCTTTGAACAGGTTCGCAGCGTCAGCCGGAATCGTACCGAAGGAGTCGTGAATCAGTGCAAAAGATTCGATTCCGTACTTCTCGTGTGCCCACACTACAGTCTTACGAAGGTGGCTACCGTCTTGGCTGTGTACAAAGTTAGGAGCGATACCAGACTCCTGTTTGTGTGCATCAATCTCGCTATCTTTGTTGGTGTTAATGGTAGGCTGTAAGCGGAACTGACCGAGGAACATCAGGTTCAAGCGCGTCTGAATAGGCTTCTTGTATTCCTGCCACACAGGGAAACCATCAGGAGTTACCCAATGCACAGCGCAACGCTGGAAGAATCTCTCCAGTCTTCTTATCTTTGACCTCAGCAGCCAGCAGCTTAGCAGCAGACTTAAGCCAGTTCATTGCTTCAACCGCAGCTACCACCGTCACGCTCACCGATTCCCAAATCAGCTTAGCCATGTATCCAGCAGCCTGATTCGGCTGAGTGAACATCAGACCCTTGCCGGAATCAATAGCTGGCTGAATGGTATCTTCCAGCACTTGTTGACGGAAGCCGAACTCTTTCAACCGTAAGCCAGCGTCATGACTGAACGCTTAGTCACACTGCGAGTAACTTCGTAAGCCAGCCATTGACCAGCCAGTGCCTTAGTGCCCAGCTTGACTTTCTCAGAGATTTCACCAGTGTTCTCATCGGTCACGGTAACTACTTCGTTATCGGTCCCATTGATTGCGTCTGCTTGTAGAATCTCGTTGACTTTCTTAGCAACAATCCCGTAGATGTCCTGAACCGTTTCGCTTCAGAAGCAAGTTAACCGCGCGACCACCTACCTCATCTCGGAGCATCGCGGAGAAGTGCTGGATGCCAGAGCAAGACCCGTCAAACGCCAGCGGAAGGGAGCAGTTATAGCTCAGGCCGTGGTGCTGTACCCCAGCGTACTCAAAGCAGAACGCAAGGAAGCAGAACAGAGATCTTGCTCAGCCCACCAAGTGTTCTCCAGTTGGAGACTTAGCGCAAGCCATGATGTTCTCGTGGTTTTCCTCAATGAACTTGATGCGCTCAGGGAACGGAACCTTATCGACACCCGCACAGTTTGCACCGTGGATTTTCAGCCAGTAGTAACCTTCCTTACCGATTGGTTTACCTTTCGCCAGCGTAAGCAGTCCTTTGGTCATATCGTTACCTTGCGTAAACATGACACAGCGTAAACACGACCGCGCCAGTCCATGTTGTAAGGGAACCAGATGGCCTTATGGTTAGCAAACTTATTGGCTTGCTCAAGCATGAACTCAAGGCTGATACGGCGAGACTTGCGAGCCTTGTCCTTGCGGTACACAGCAGCGGCAGCACGTTTCCACGCGGTGAGAGCCTCAGGATTCATGTCGATGTCTTCCGGTTTCATCGGGAGTTCTTCACGCTCAATCGCAGGGATGTCCTCGACCGGACAATGCTTCCACTTGGTGATTACGTTGGCGACCGCTAGGACTTTCTTGTTGATTTTCCATGCGGTGTTTTGCGCAATGTTAATCGCTTTGTACACCTCAGGCATGTAAACGTCTTCGTAGCGCATCAGTGCTTTCTTACTGTGAGTACGCACCAGCACCAGAGGACGACGACCGTTAGCCCAATAGCCACCACCAGTAATGCCAGTCCACGGCTTAGGAGGAACTACGCAAGGTTGGAACATCGGAGAGATGCCAGCCAGCGCACCTGCACGGGTTGCGATAGCCTCAGCGTATTCAGGTGCGAGTTCGATAGTCTCAGAGTCTTGACCTACTACGCCAGCATTTTTGGCGGTGAGCTTAACCATTCCGGTTGACTCAATGAGCATCTCGATGCAGCGTACTCCTACATGAATAGAGTCTTCCTTATGCCACGAAGACCACGCCTCGCCACCGAGTAGACCCTTAGAGAGCATGTCAGCCTCGACAACTTGCATAAATGCTTTCTTGTAGACGTGCCCTACGCGCTTGTTGAGTTGTTCCTCAACGTTTTTCTTGAAGTGCTTAGCTTCAAGGTCACGGATACGACCGAAGCGAGCCTCGTCCTCGATCGGCCCGACCGATTGCGCTTGCTACAGCCTGAACGGTTGTATTGTCAGCACTGGTTAGGCAAGCCAGAGTGGTCTTAATGGTGATGTACGCTACGGCTTCCGGCTTGATTTCTTGCAGGAACTGGAAGGCTGTCGGGCGCTTGCCGCGCTTAGCTTTCACTTCCTCAAACCAGTCGTTGATGCGTGCAATCATCTTAGGGAGTAGGGTAGTGATGAGAGGCTTGGCGGCAGCGTTATCCGCAACCTCACCAGCTTTAAGTTGACGCTCAAACATCTTGCGGAAGCGTGCTTCACCCATCTCGTAAGACTCATGCTCAAGGGCCAACTGTTCGCGAGCTAAACGCTCACCGTAATGGTCAGCCAGAGTGTTGAACGGGATAGCAGCCAGTTCGATGTCAGAGAAGTCGTTCTTAGCGATGTTAATCGTGTTGATTTAGTGCCTCTTCCAGTTAGTAAATCGTACCTATTCAGGCCACCCGCAGATGACCTGTAAGTAAGTTATCAGCCCATTAACATTGCGTCAAGTTGCTTATCAATGTTGAGCGTAAGACCATTAGCGATAGCCATCCGGTCAGCATTACGCCAGTGCAGCGCGATTCGTTCCTCAAGCGCCTTAAAGTCCCCAGAGAACATGTTGACCCAGAGCATAGCGTTATTGGTTCTTCCTAGTACATCTACAGCTACCTCATGGTTACGCCGTTCTTGACGTTCAGCCCATCGCCACGCAGCAAGCATTCTTTCGCGCTTAGCTTTGTGTGCTTTACGTGCCTTGCGGTTGCGACGTTTGAATCTGCGTGTTCAGCGCTGCGTGACGTTCTTTACGGGCCTTAGCGCGGTCAATTTCTTTCTGTCGTGCGACTTCCTCGACTTCCTTGATGAGTTCCTCAGGGTCGATGCTGAATGCGCCACCGTCTTTCTTCTGCGAGAATGATACCGGGTCGGTGATGTATGGTACGTCTCCATTTGAGAGCATGATGTTCCCGCTATGCATGTCGAATGAGGCGATGCCCTCAAAGAACTTGCGGATTAGTTTACAAGTTTCAACAAACTCACCATCCCATCCAGTTAACTCATCATGCTCATCCGAATTGCAATCAATGATGTCGCTTGCAATCTCAGCGTATTTATAATGGGCATCATTGTTGAAACGCTCGCAATCCTTAAGTGCGTGAATTACCACCGTATAGCATCCAGCATGGCGCTGTACATCGTAGACGTTAGGAATACAGGACGACCCTGATACATGCGGCAGAATGCGGTATAGGCTGCGCCTGAATCCTCTTTCTTAAAGCCCACCTTAATCACTCTGTTAGGTAGCAGCGGGTGACTATAAGCAGCCGAGAAGTGACCATTACCGAGCATCTTGAACCCTGCGTCAGCCGTGAGACACTTCAAGGTAGTCCACCAATCTTGATGCTCAAGTGCCTGATTTAGTTCGGTTAGCTCGCCATCACACGTCTCGCTGTTGACCATCTCGACCAGTAAGTCGATAAGCATACCTTGACGCTTGTCAAGTTCACAGATTGGCAGTGCTTTGGTGTCGATAGCGTGGGATTGCTGGTAATGGTCATTGCATTGTGTCCTTTATGTTCGTTATGAGATAGCGTTCAGTGTGTTGGCTAGTGCCTGTTCAAGTGCGGCGAGTTTCTTGGCTTTAACCTTTTCCTTTCGTCTCTGCCACACCGCCCTCTCTTGTTCCTTGCGGCGTTCGAGGTTGTTCTCTCGCCAAGTTCTCACTATTCGCCGATTTGCAGCGTATAGTGTGCCATTGGGCATATAACCTTTCTTTAAGCCATCAGTGCGTTCTGTCATAGCCGGAACCTATCTTGTTAATCTTGCGGTTAATGCGGAGTTCACGCTTAAGGCGTTCGATTCGTTGTTTCATTGCGAACCCATCAGGTGTACATACGGTTGCCCCGTTGGACGTGTGGATTGGCATAACGTAGTGCTTCATCATTTGCGTAGTGCCCCTTGATGATTCCTATGATGATGCAAGCGGTAAAGTAGGAACCTACAGCTACACCTAAAGCCTTCCCAAAGGATGCACCTACAGCTAGACCTAGAGCGGTGAGTTAGACCGATAGTAAGCATATACATTACTCCCTCATAAGTAAAGTGATAATCATAAAGGCCACTCGTCAAGCGTCTTTGAGTCTATCACTCAGCAGATTCTAAAGCTATTGCCTTGTTGTTTTCGTACAGTTCTTTGAGCTGTGCCATTGCGAGTGACCAGTTAAAGCCACAGCGCACCATGTCGCTATAGAAAAGTACAGTTTGAGCGGTCAGACCGTATTGCACGTTGGTAGTAGACATTACTCTTCATCCTCCTCGTACTCCTCGACTTCCTCCAAGTATTCATTGAGCAAGTCTTCTGCGTCTTCCCAGAGGTCGATCGTTAATTGCTCATAGATACGCGCTTGCAGGATGCGGATTACGTCCTTGGTGTCAGGCATCAGACCAGAGTCTTCGAACTCAAGGTCAATGCCCTCACTTGCCATTACGCTAAAGATGTCAGCGTAGTAGTGCGGAGCTCCATTATCGGCAGCCATGTGAATAGCATCGTGCAGGTCATCAGTGTCACGGATGTCATCATTAACGGATGTTTTCTTTTCAGCATTTCGTAAGCGTGGTCGAAAACGTTGTTGTAAGTCATGTTAGACATAGCCATCTTGTGTTACCTCGTGCAGTTATTAGTGAATATCATAAAGGGCACCTTGCGATACCCTTGAGTTATCCGCTAGTCATGCACTCAAGAGCTATTTACCAGATTGTTAAAGAGCGTCTTAGGTCAGGTTTCGTTAGACCGCATCACCTTTCAGTGTGGTGACTCACTGTCGTTTCATGTGGTACATCGTACCGTGTTTACTTCATGTTGTCAACCGTTTTGTTTCACCTTATGTGCCGTGGTGCGCTTAAGTCACCTAGAAGGCACTGTGCGCCCGGTTGACGCTGCTAGTGTTACCTAGCGATTTGTATCTTACTGCATGTTACTTCATGTTGTCAATACCTGTTTTTCGTGCGACTTATCAGGCTGTCTACTTATCCGGTTGACCCCGGTGTCGATTGGGATGGCTATTCGCCGTGTCCCTCTCGATGGCTGTAAGTATCCTATAGGTTAGACTTTAAGTCAATACTCTTTTTGATAAATTTTAAATTAATCTTTTAAGTCTCTTTAAGTTGTCTCTCCTTATAGTGAGTTGTATTAATAAAGACAATGATTAAAGGTTATCACTTTATGGCTAACAACAAGGCGTCTTTAGGTCTGGTCTTTATGTAGTGTCTTTAGGTCTGGTCTTTAGGTCTGGTCTTTATGTTAAACTTTAAGATAGGCGTTGACTTGATGGGTCTTTAGGTGTAGGCTTTAGGTGTTGGCTTTAGGATGGACGTTAGGAGGTGACTTTAGGAGGATACTTTAGGAGACTGTAACAGATAGGGACACAGAGAGACACTCAAGGTAACACCCAAAGACAAACCCAAGGGTCATCCCCAACCCTTAGGGAACCCTCAAGGTCAACCGAAGGTTGACTTTAGGTGATTGGCTGGGCTTTAGGTACCCCCTATGGGGGAAACTTAGGCCAGTCC
+
++((%&%%(*&'66=??BBF::@GJJJGHJFFJJJJIGJ???@IIJJG>4DFJJD43349861%%%&,((./6*((&++/0//6-EJAAAAJJDDCJDBDDHIIJHHJGJJJFGJIGJHIJHGIHIJJHFCDIBCBHIEDGJEIJJJBBACJHGIHJJJJJJJJJFJEACA@@=??9:89AAC?@>?BAFHCA@A:7=8?B@FIBFJJEECDDEJE?E>>FJFJDJHHGIFJJJHJFJIJJEBEJIJGFFHEHHFHFHFJJGJJGHIJJJIEIJIGFGIFIJHGGDFFJGJJJGJB@AA<2(((&''*+)/46DFCCEFDJIFJFJEJJJJJFFGJJJJJJHEJJJBDDAECC1JGIJJHJJJJIGIJJEEEDBDHFFGFHJJJJHA=>@@BG;32+)&'1024,+''')))*-++&%&&((--+++1026ACFIIIFJHJGJGJIGJJJIJGJHJGAAAB=<;<IJEGJJGFIIJFHFDJIJEEIBBHDA@?@A::8765<;80-''888?54449999A><JGAHGIHHFJIEFC997344:777EJJIGJJJGJGJJJDJD>?GHCIJJJIJJJGJCBDDHEABBBJEFEFGHJFJJHJGFJIGEFFJIGEEIHDGCFIHJHHJJGGEEGHJGGEC@8:55753/030EJEJJFH?=BCGAJDCJ@@@AFEA@ACEEEEFCCBFFDFEFEEDC;533+++79>@A@CDEEB@---277-,,,,:<ACAA;::;FC@@444444;C???>:4;0'%%%'.88967:=DAAB>=>@D<=E>J@@EHJJFB@>EDDDEEJIJIFEFJHHJIBBDB==:56;/(?BF/.?-B=9?<7,@<,))*>AEHGJJJJHJJGHJJJIGJEJJJGIHCABADI533EJD<;75+)(+,0054-///.(&%%*('(*/3239@A6667;;;95,**-./.++--.**,7<<><:<?BJFIHIHJHGJJIFGFJFJJJGFE>=72)46((((GIFJJJHJJJJ;IJJIJGAAABEB7667:1DAAJJJGIJJJIJJEHJJIJJHJJJJJJJHJIJHJJJ>769BDD<;;<JJGJHGEHJJJIFDC>?>2223DB@BAEBDIJJJFJIHJJJJJJIEJJJJJJJIJJGEDCDEJGJHJJJHIJHJJJJJJJGEHJJ<:8*)(,+*)&%$%)&&%%&')&%&&'%%%(++&%%('(),3673;?@HJHFJJGIJJGJHIHGHHJHJJJJHJDHHHIJJD;;JJAFIFIGJJFGJJGIJFGGAAA@JJJJJEFA@?@DHJHHJJFFDE:3--BCJJGHEFFCBBAA>7*%%&,4;;@CFJIJHGJJFJIB:5556F7,+,223JJGJGJJIJJHGJJIADJJFABDDABIBD945EJIIGJJGJA=<<<;:;@>;<JJ::>GCEDEEFJHFCE7777=<<<;J612114EGEFBBBDIEEJHGIFHJFHJJ>=DBJHD?>>>AEBDCEJJJJEJJA@>>DGJJHJJJJJDIEJJJIHFEGJJJJJGJJJHJJJJJIII>IJJJJEJJJFIGJIHJFCCIJJ=;=CJJCJJHGJJJFJFHGFJJHFGHJJIIGJF>?@=HJAAAA>;844:?==?CEJ=E==JIJJEHABCJJGJEHE-,*+2)667875600005?@AAHJJJIJJGJJIJJHGJJFHDA>/.,11.*'&''0--./>4334871JDJEFFJI><=;>>>JIIJJJJIJB???AGEFJIJJJGJD63222254++))++-1;=@B?HJGHIJD<:9:=???EFJGIJHFEEEDCC@CBDJGFJJIJD42.-+((&&&)-258>?BBBF<=B@?;;0788==<=@CD@?ABFJ>=>@EGCAA5+,A?A@CDGCCBBG32223310///00676::;=AD@FFEGF::9:BHD>=CBJJJGCJDEBE<;;((((==222441:2DDCCGJJDFFGIJJFGGHJIJHEHEDJEFJEJJEAFHJGHIGJ=<<=JJJJFBJFJJJJFJJJJJI@CFJEJ>=))))BGDAFDDEJJFDECDJGJJJJFJFJEGGEHGEGJECFDD**))+),('(')+((((-./>BEJJJJJJFHFJJHJHIEDCEHGJJJFGHJFHGGGIJJHJIGJJHJC@7666HHHJHGJGJJGHJJJJIJJIJHJIJJHGHJCDDF;36AHJJJFEECJGJJGFJHIJJJJEGJHHJEEJGFJJGEIJGIJJCED===;:<AG=:/..'''(310/13&'&&&'((-./?BAJACJDE?D?>;--.3,-./)((&)()'',435978&&&%$$$&&0&&8CCCED@11112BCCFGDCDJJJJJDJFFJDBAA??@DGJJEIFEICAB@@B977<??@JJFFJHJHJJIFECFEGCDD<8>;,+++8?FIA@BBJJF;2101?57740/*'*41+**/772355BIEDDEDFIF>AD21153=>@JIG?>78)&''''101212++,-4JC>>:9:;JGJGJGFJIJJJCG3333;EJFIJIGJHHBBCBDEFEEHJC=;<<CBBCIIFJIFIJHEHJGFDDJJJDGC=::;A=>===FE;:-''(((;;=@ACDFC?HJGJJGIGGFJ77778721-'(*)'$%'1**A>>>>JJHEGEFGDIJJJJHJDCDDDGFGJJED9<GFIIJJJFDGJFDEDJFEFJHJ?==JJHJFJCC@@BDJFHJIJJHGFJJBAC93A>==643.12BDDIDC@****>HFGJJJIJJJIJHHEIB@AAHAACBA@A;:98:;;:,,,,''&&**,ADFHJJA@@AFHGHHFEFHHJJJDDH<<:9<8.-.7,,+/F:AB?=E7668HBCAA?GFJ;663''(-8,**+>6??AACEHHFFGGHIJHHJJJHJJDJJA==;;:;2111254/,+,<3FJHJJGJGECCECCE21120''''6224FI??;((..344-,,,34JEHIDD<==;))))24AJGJGGJHJJJJHFEGEJCJJIEFCEJE=<=0015;;7564//23??9999F00@AJJIJJGJJIGJIJJJJG744355/.//''&&(+&&'+('()@EIJJIGFJFHJGJFGJ==:;=CCEGJFJAABCA===JJHGJCEHJFJIJJEF----/.&(%%%'&''&(((+555JJHJGDFCAABAGEFIJIJJIJGEHFGJIJJJHJJJJHCDEC><;---.;?==CAEEJJJJEFJEEEJJJEEHIJGJJJFHJGJGJJGJHGIJJJJJJJGJIHJGFJGCBB77767778922222:==?5GGIDFFGFJJJJICIEFHFJHJ:::9>>?BJJJ?@JJHJJFJFJC@3233CJHJJFFDCEGEJJJJAA*--=?@AAAF30955539B@>?@?J@@??BICD?@><JFFEIFGFIGJGEJGCDCDBA@;3,,,.2CEJJFIGIFJ<<<<GIFFJJJE@@A>;;;----;*)))989;8::;?BECCAJ;;;:GHJJJJIGIJHJJJJJJJJJHJJCBCBHJJHJIGJEJJHJJJJJJJJJGJHJEGFJIJIJJJJJGJJJFGHHJHJIJIIJJJJJHIHECA1'''IJFJECD@ABBH@?@B88;;3332..,+**++22<<@ADDDJJJJIHHJHBA=33JJJJJHIJIJJJJHEJJHGJFJIJJJBCBIHCCFEGJGJIJJHHHGJHJJIGJJJGJIIHHJFHJFGABACGHIGJHGFJGJJBBACG=<;3**/+'''%%$%&')),.+*****5545753349BJJJGJFFEJDFJJJJHJJGJJJJJJGJHFFGFIIDGJFDDF@?>=B@@C96588=JFJJJJJJJJGJJJIJJGJHFIJJJJEEIJDG@3/-/:@BAC:;BD@>?FJICCA<===GECJJ>7778CEIJJJJJHJJ@=;<@22;8ABCCJHFGJC>7760---5<GJCHIIJHFECFIIJHGJHJJGBCAA/B//97@E:::9DJJFJGIGJJEGJGFCEA:;88:=?>CADJHGJ=;<<?FJ>==><45-.==:<=CE=;==@@JA=B:==>BFJJJJJJFFFJJFF>=:,++++31(('&&')(('$$$$$%'&%&),431+,,*(%&%%('''&))**,2//+&&')((''&%%&$&%(+-&'%%&'''1,10*100/(&&%&&&&'-30)(('+''**&&&&))&''%('&&&>BDC>C=328:CBFEEFDEDEFEJGJJJHICCDDIHFCFCFFEEFJJIJJJHIJFGJJJHFJJEJJ>9-++JGIJGDDFJGJJJJ...0''%%)>?>?A?<<<JHEFHJJGJJIJGCDFJJJH9999GFGFJICBBFBIFJJJIGIJJIB>GECAACGDJJJGJJIIJJJJJJHCDGJHFIF=996777<B;9;:7@E>>>>GIJJJHJHIFCDGCHEJJJGIFJJJC>>JGEJDDFHJJJJJGIJHFFJHGJJJJJIJEJ@AA<<=;>?@A@>??AEDJJHBBCFEBDEIGGIJHFFHHHFJHIHGJHJDEEEJIEJJJJJJHFFIEE@@?0///@>@?73225BCCBB@FFACA877:>>;::<@<<70.-,+,0*(''-3>ABCB44445-)+++4?DJJDGJJEIGGJGEFG>>>9:2,+++,/4=::/.//13)5,,00<<=>BCG??@@EHJCHDCDDDDDFCAAAABCAABADDJDCCFGD???AHDBCDGEBEBABCCDFBJGFFACA?>?JJEGJDGDDGEF>>>?EDHGGDG@?==?A?=>>ABEE@@?>??<==>G????DC>/-,,-(((((,)773(<FEJJEAA>:99:8***<<<?@@@>D@ACHJGJGJGEJGJJGJJGJJ===>D;<A@<74454358ABDJGHDIADAABBDA@@@B0//*''$%%%&-,++++52((?BJJFGGJJJJJJIDA=<=>D?;<A>=:::;GFE<:;=D>4////1321186721*))*;JJ;;6DCGJJJGJIDJJJJFJGJJGIGJJGGJJEEHJJEG@9FHGHJJJJFFEGGJFJGJJJIJJFJJJJIJIJJJJJHJJJFJGJGJD?023=>CBD?AAABJJFHJ<;<<<GIJGDFJHIJJJJJJJJJGJJJJDFJHJDB@@EACJJFEDFCHGHJGJIEJEEHIGJIH:4445JJGFJFJJJJGJJJIHJJJF@@)).214?EGADHF=@?D???>A9978*5---+**,+(((*+22445EFGIJIJHHEGJGJGJEAA==>?HJIEJFJIJJJIIFJJJJJJJJGJJJEFFEFJJIJFIDJDHJJJGGJHIJJJJIJJIIJGJJJFEGDDGGEEIFJFJJDJJBFHJJJJJHHJIJJJJJFGJHIJJJJFHC89FJGIJGIEJEJJHIFJGJJHJJIJJFIIJFJECDDEJJFCDFEIJJ?;>@?@@BDECJJIJJJIJJCA@@BCCIE?@JCEBAFJE7767B3CGJGAJIJJFIHEJC>A@==<;=;:672,,54:<CDG,(=:IJJJJCDDFFG754J7414457742((('()-3;77778CBBJJJGFDFJJJHIGFJFHIIEEFFJA?@==BE??@AEFE>B)&&'',)))*6?JJJCHCCJGCBBHJIIJGJEHHIJF@AJ?FHJA=>JFE@BCDJFJJIJFGJIJIIFJEJJEIBD=IEFG))));CIFJJ:::9<:643''')++'&')((((&'+**+*+*3<<B?>>?B@DEA???@DB51-+))((+--..85;;4/+''''**AGHGGJJJGI<;::??A>A99=;>I:>978/.,,'';BEIEFEGJJJGJJJCCA?.-,'&'''(;AAC6HEDDFDEJJJJEIHJ:::CGJHB?<<<==EHEGJGJJIFJCDB;9:<=B@:::::79991001)((.()-+,0CDDAGJJJJJJIJGGJJJJF=:96678?E2001EEJJGJJJJJJJJJGJGGEDJGIJJJHJJGJJJ----JJDHJDJJJHJJHJJJJJJJJJJJGJFFIEJ?:87*'&(+'&+++9979>JFGJEFGJJFHHDDCDJJJJJJIGFEJGJJGJJFJJHJJJJJHGJJHJGIJJJJHJJJJHFIFHJJHHJJHJJJJJJJJJJGJJFGJGJJJJGHDJGF@666;<<866699751)(()9GJGEDJJJJJJJJEGJIJJJGJJJJJJJHIJDJJJJJHJGJJJICJFHJHAAFJJJJJJJHJFB?A>9//<?DJJJIJIJGGJJJJGIJJHFFG9888?JJJJJJ????HIHGJJJJJJJFJJJGJI@@<:;=@<22/1882222A<:)''&'()433/+'%&0332//0012.787EDDFH?BCAC?;GIJFEDGJFJJJIHGCBBBJJIJJHJJJIJJG?>>DFJGIJHFFHIJJJJJJIIEGBACCFDB00,'(+)*+*(&&'&%&'(+-4-79@=<<<AC>@CDJJJJHGEJJJICFEDIIJJJJGIDJ:...//IJHGJJJJJHEJJCHFBGDJEHJJJJJJEDCAJIHHE3333<99=:==?FFCCBABDBDC:::CC889@ABDABB/'''-101*++/5366:<@@IJEHJJDGJGJJIGHHJJIIJJIIFECB;20/+'%')-356688<>@BFEJAA@@JIJJJJJHJ@@A@BJJ=;;:==JHCEA;:++9:@JJJJIFHJFJJJHHGJHJJJJHIHJFGHJJHJDCEEFJJGJGHJFHGHFJHJGFEEJIFJJJJHJHHJGJABGDBHJGHJGJJHFB?HB@AEDEC5555GIHJHJJHJJJA>@@F9(''(<<,,,,,('%%)0)')**%6<A@BJJJCCCBA@A6667856230//1>==>BBDDGFJFGJFGJJJJJJFGJEIJFGHHJHEDEBHJJJJJHJJJJEHGFJJEDGGDDEB@@A666666?A@JJHIHGJFJHJJJJFIJGHGJ;9::JGJHIJJIJEEEJJJJGHBB31014%%%)+))11038554457@JGFDEEJJJJH;:8</(&'**+****2248EEHJJFGJJJEJJABAADJJIJGGJJJJFEDFHJJGJJFGGJJJHB@?>4)J69545888>:>FDHEGJJIGC@A;88721111=>@JDJCFDEDFJJJJJGJJIGJJJJIJJJIGJIJIJIJIJJJCCB@?51>AIJJJJEJHJJJIJHJJJJJJJJGJHJHJJJIJJFA;;-*)**,-*)*7;<><HIJJHJJIIJJJJJJHJJGJJJJJJJGJJJJHJJGJJHJJECC@BEFJFEFGGFBAA@JJJJJJGFFGGEFJJJJFHJGFJJFEHHHJJJJJJIJIJJHGJIIGGIGGEAFEGEJJJHHJJFIJAHJJJJEJJJEHACBDDIJJJGGDDJDCJAEHFGFJ+++,,7==...;CJHGEHJFJJHJJJJJJIJFJJFJJEJ1000:666---+28CAI<,+++JE=>ACJJJJJFJG@@@@DGHGGHEBEBA@J9JGJIJJIJIFHGEFFJIJCBDCFHI:88:@CIB=JJJJECADHGEJJ@CJJJJJJEJGJIJGJJJJIJJ>>>?GEHFHJJHI????=88EFHJJGJHJJ5555E0//////CJFJEJGJJHJJEJG?>>=><979:621*(&&+(''(%(+++@F@@@5445))))89:>?A@?@?@IEJE?@>GDDJJGFJIJEHJJJCCEDB+++-./39584444;::<CB>AB@C?A;::=EJJGGHJJJJJFJHJGJIJGJJGHJ==FCHJG??>=@@>BABFJDGBAC?9776<<;:8::4568:++754,&&&'(453??>?=9;<>BCB>=;311159222-,,+,++,--0CJFJJJHJHED=<<=DFJJ;;;;JFJJIJJFHJJJGJGJJJIJJJJJJJJGJJJGFJFJJFGHJFFJGIJJCCA@=334JDFIJHFJGJIGGEFICCEJIGG?9;=JJJFJJJEJJJJJJJJJJJJJJJJJJFJJGIJJJJJICCCBBHJJIJJGHJGJJJJJJJJJJJFCDEJJGHJGJJJJJEFEEJIAB?:::IJFHJ;999<;47FJJJFA?@?IJECBCEBECJFJA@?>?EIHGJJJJ211-...8=8>>@===>CDJGEJGJIHIJIGJGJJJJJGJJJJHJJIJJJHJFAA@?B?=<<?:99:>>FEGEHIJJJJJJFJFJJJJJJJJHJFFJDCCCIC?8<>DBDIJIJJGJGDFEFGIHHJJGJGJJJJGJJGJJGEDDFJJ89JJFF766794)66CFHJHI@@AAIJJJJIJJIJJFGHJGI;9::FJFDE3(()GHJDEEIHGCCCDGB@?JJ<76647CDGJDGJICCBDJAB@:888;B=>==??@C52313CFJJIGJHJJHJJJIIJIJJJHJJJDGEEIJIIJHJJJHFFDFDJJJHEGDJJJJHEHFHJGHJHJGI?1,-12;:::<=JJEJG3333ABIJJJJHGDCDCDC@?@JC=999>FCJJJFGIEJJD8888B@@AAJIEJEJJJJJFDDEABA?ADDJFJJJ655-,,**)&(()1-011DEDGFHEG@JJJHEGIJJJHGJFJGJIEBABBCGJHJJFCJFJHHIFJFCC/.*)()'(&&&)>??B;;8899EI93324BG<<;<FEJFGDJHJDCDCJEFDCJJJD@=;<63++,<>>JEH>>?;>64335JFEGEJJHHIJIGDGGHGJJGJFGHGJEDFIHJJJJJHFJDCJCJHJHDGGJGHJGJJGJJJGJJJFJJJJIJIJJGJHGJHHJJA@@A16401=:879?@DBGGFJJJGJJJFEIJJGJJHHJJJJJGCCDAC@777889BGGIIJHJJJJGGGIGFJGJGJJEDEDJGHJJIHHJHJHIDJJJJJHJJJJJJJGHJJJIJJCJ<:962258:7CBCDEACAA@65%%%(((&%(((CIJIJJJGJJHEGJJHJGJFJJJJJGG<60.7@>=>@DCEHC@@DJ><<=IJJJJDEDDJJJJJFJIHGJHHJJJDDIIJJHHDEF=998ABBA??74222=@FJC::987<<;1*''''+,()1,6AJJGJFGIJGJJJJJJHJJJFEIG7BHCD825J(((68>?DD@FFCJGJJIJJJJJJFBABJJJGGEFHJHIGJ77CEJIIC@0'&&&5<;////3+6889@BBJBADJJFJJJJJHJFGJDAJJJHFJHAJHJJJJJJJJJEDCCCJGJIJJJI????IGJJJJJJHJJJJJJEHCHJJHJGJJJJHJJJJJJJGJJIJIHGEDCDJIJJJIJF@?CDEJIJJHHDDDJDCB5555635;;BDBHJJHFHJJJJHJJJJJJJJJJJJJJJJJFFHJHJFJJ>====<;@55GGJGFJGJIJJFJJJJJGJJJGJJJFJJIJJJJJJFGGJJGGJJHJJJJJJJHHJIJHJJJJGJHJEJEJFJJHJJJGJJHIHJJJJIIHDHHJIHJGGFIF@;;=<;8889:=@JEBA?A??@?GE>>>=CBDGJEDGFJJJJH@@75669*))*++-,,00=>AEDJ=<=<?<D:.//BHFCEJGJGEFFHDEE?=10,,6/121..55:777779EHIJJJJJJFEJFJGIJHJJJJJHJGHJCABCCIHJJJHGIHEJEHJHJJIJGJCBCEEGFJJG@=<;<?;0,*+69;<CHAAACJD==911($$$&+000''$$%(&%$%%%((:AC@BBCDCCDEIJJIJJFHDFIHEEIB=***+++**---679;<94478BEJJHHHHFJFEEJJJIJHJGFJJJHIEIJFFFJJ<<<:A@AGEB@ABDGFJF6597(&&'2--,-C:?)))*CB4714JJA5JJJFJHJJJJHHFHGBCFJJGJEJDCAJ88JGJHJJJJJJIGJGJJBJJECEDJJJJFHGFJJEECJEJJDIEEGDJJGJIHIHFFIDJA=@?=7CJJJIJJJJJJJJJIJGJJJJHJJG????HHEJJHJJJIJJIJDJJJJJGJJJJJJJIIIJIJJJJJJJJJJJJJIIFJ6555@<;=>A??@@FDJJJJJFHJJIJJJJJIJJFHJJJJJJJIFEFCJGDB>D@ADDEG=;?@F??ABHJEJJH=<<<ACEFGHJJJIJJGJHGGFDIJHHE@78?////:;:89CEJGHJJJHIJHGHJJJJJJCBBBJJCDCBFJJFHJJEJE?>=:81.+&&&&/@EJJJHJJIEFIHIJJGJIJHHJ:;HEJHGGD<<?.''(*..22---,-/189;=9:BADB;<<<IGJHJJJIHIJJJJJJJJJGJHJJGIJJJJA=<20,++)''('&%(-(,,1.'''3499,,,.??<;62;;<JJJJJFGCDJDJ>E@C?>???EGHFHHJJFJJJIJJJJJFJJJIJJJFHJGEJJJIJJIJIJJGFIJGJJJJJJJJJJJH==BHJI5555@HJFJHJJJJJJHJJJJJHJJJJJJGJIJJFJFJJJJJHJIHDDEDEIJJJGDJJEFJJJGIJGJJJFIFDB>9.----**-.//4;>CEJAEJIHFFHJHGJJHJIJJJIIHJGAA@<>=?JG=('''<<<IFJIEJG522++**+///@J6533@CEDAA?><;;:9<??@A=D6GHJJEIJJJJFJJHJFJJGGJJJIJHJJFGJJIJJJJJGHIJEJJJDCEDC@HJIFJBA?>A445;<=76??AAFJ444111(('),,+,.0..22?AABDFJGJJJHJJJJJIFGJJIEJJHFFHJIHEGJJJJHEHFHJJGHJ100()*2336789:;95;A=3+)(*=@BCBABHBB@@BBBE????=<<FFD?>=>===@;54466===B9::;:<==>>EFEGGEHJDBCDDEDBE?;998:;;ABACCFECHE@@@AEGEEGDDIEAA;;::??GDIJE@@CBFCEIJCCCBEC<9@A@BCDBBBCDHFB9999:=744BDIC?@>>@?AA?==<=@?AAA=<;==C?>322277>;7???B?@ABEJA@@@AJJC@AA??==?A@D@A@CJDDCCABA?>><=;:::<;;;;?BCCB@B?ABEDEGCA??>?<<=>FA??@B<<;=>799=>@>==<?BAD@@????@A@9888@@?@ABBBAA@>?>>??A>>:76665667?C?;:97878<=??;8889>?==:::;;==<><;;;??;;;;?><;<;<=<<::::?A;::???88888777::==<<<=>?<;:99;932337878;;=>>>7779=;32239:==;;;;>=<=<:;8799;<<@A?D>::::=>?>;:99;:820-,,-29>@A@@?>>B?<99<<;;99:;=>AGJD<;:9;=>GE>B<6A=<>889??<:99:=EABC=;99:>?@@BJJ>>A==<;;<;989:>=:99:;<::99:;:;;9::9;;::;;:;;;=?@D@?<;;:;::;9;:89965557<B@=<<;==>A@ABE>==;2238>>>=<;<<==>@?@??;722365566<=?@A>=332'.4//,/..,,,,,;;8999>==???>;;<??>@C?<:;<:999>>>A?>>=>=;::;<=A>@??>5545558:@>=<<==AC@B=9CAAB<;9899-*(*:=>>>?CCA@?@@?<;<;>??@DF>;=AHB??A=<<<=@<<<=9987:;?>>=;;<9;988:=@><:99;AC@>>?;<6..005A>><>=;;;?>==;=:7767;9:;<?=?9344@>=;::;@?????@>?<<=<989:@@>999;<=>>))().')))(%%$%$
@Stanford_n8a_1_EcoRI_Ti_plug_1_BigLinear_40_760
GTCAATGAATCACCTAAGGGATTCTGACCAGAACGTAGTGTATCCTACGTCCGTAAAGTCAATCTCAGGAGGGAAGTAATGTTTGTCAGAGAGTAGCTTCTCAAGGAGAGCTTTAGTTACCACAACGTCCTGAACGTTACGTCCATCATCTCTTCGTTGAAGTTCCACCACTCCATTCCGTCAACGTATTCTTCACCCTGTTCTTCAAGCATACGCTTAAAGTCGTCTTTGTATTCACCCTTCATCTCGCCTAAGCGATAACCCCACGCCTCCAAAGCGTGAGACCCAAAGCGTTTTCCGGGCAACTTGCCGGAACGCAGAAGACCCATATCGGTGTCCTTGAGGTTGGAATGAATCAAACGTGACAACGCAGAGGGTGTCAATACAGTTCTCACGAGGAAGGTGGAACTCTCGGTTCAATTGCAACTTTGCCAGTTTGGTCAATGCAGGAACGTCATACTTGTGACCGTTGTGGAACACAATAAGACCGCCTCGTGCAACCTCGGCTTCCAGCGCATCCAGATACGCACCGAAGTCACTCGGACGGTAGCTTACGTACTCAGCGGTGGAGTAGTCGTAGATAACCCCGCAGTGGAACTTAGTGACGCTCTCTAAGAGGGCGTTAGCTTCGATGTCAGAAACGATCATATTGATTTCTCCTATTGATTATCGTGACTTAACAATCTCTTCATATGAAACAACTGTCAAGAAACCTGTGTGAATCATGTTGGTCTTATCGGCAACGATTGCACCGCGTGGAGTAACACCTGTGATGTATGACACTTGTGCATATTTGCCACTAACTGAGCGGACGTCAGCCGTATCCACCAACAACTCCCATGTCAACCTTAACCCAATCACCAGCCTTGATGTGGGTCATAGTGTCCTTATCGAACACCTTATGACTCAGCTTGGTAACTTCTGGTTTCTTCCAGCCAGTCTGTCTTGTCCAAGTCCAGCCTAAGTTCTTCAAGATGTGAACAGCGGAGCGAGTCTTAGCTTCATGGTACTTAACGTCCTCCAGTTCAGCTTCCAGTTTAGCGATTTCTGCTTGGATAACTTTAGGGTCACGCATGGTAATATCTCCTATAGTGAGTCGAATAGTATTCATGAAGGCCACCACTTTGGCGACCTTGGGATTCCGCTTCTTAGTTATCAATCTTGTCGAGGATAGCCATAGCTTCATTGACGCGACCAGCTTCATGAATTGCTGTCACGGCAGCTTTGGTAAGCGCATTGACCAGACGCAGTGCTTGCTCATCTGTCAACGTCATACGCTGAGTGTGATTCTTAGAGGACTTAGAGTCCTTCCAGCAGTAAACCATAGTCGCCTTACCGTTGCGAACGTTGATGTGGACTCGACGGTTCCACTGGTCAGCTGTATCGGATAGACGGATAGTTTCAGCTACGTTAGACATAATGGTTTCTCCTGTTTGATTACTCAAAGAATTTGGAAAGCTGTTGAGCTTGGTTTGCCACACGGGCAGCCTCGGTAACTTTAGTGGATGCACTGTCAGCCAGTTCGTTGGAGCGAATCGCCAGAGCGCGTGACTGTGTGGCCTCTTTACGAGCCTCATCGTTCAGTCGCTTGGCTTCCACGTTGTACATACGAACCAGCAGTTGGCCTAACTTCTTAATCAGTTTGAACATGGTGTGTCTCCTTTAGTGAGTCGTATTAGAATGGGACTCTCCCAGCGAAACTTCTCGTAGTCGTCTGGAAAGTCATCAAGAATCCTGTCAGAAGTCAGTGTCGTTGGACCAGTCTGTTGACTCTGAGTGTGACTCTTCTTCCCTGAGTAACTTGATGGTTCAAGCCATCCGGTTTCCTTGTTGTATTCCATGTAGCCAGCGATACCAGTATCACCAGTAAAGCGGCACTTGAGAATACGAACGAGGACAAGGTTAGGCATATCGCCTTGCTGATTACGCTCAAGGGCAATAATAGTATCAGATAGTTGGCGTAGTGCGCCAGAACCACGTAGGTCAGTAATAGAAACGGGGCGACCTTCCTCATGTGCTTTACCTTTGTCTGGGTTCTTAAGGTGACAAATTACGACCAGCACCACCCCAGTTGACTTAGCGAACCCTTTGAGCTTGGTCATCAGGTTGTCAATCATCTTACGCTCATCGGATTCACCAGAAGCGGATACGACGATTGAGATGTGGTCTAGAATGATTACGTCACAGCCCAAGCCTGAGCGCATGTAGGCCAGCTTAGCGAGCAGTCTATCCGTCTCAGCCTCGGCGAATGAGTCATATAGATGGAACGTATCGTTGCCGAACAGTTCATCGAACCATTGGTCAAGCACCGTTCTCAATAATCTCTCTCTTTAGTGAGTCGGATTGTCTCAGTCGGACACGGTTGTGTAGACCTATAAGGTCCTCAGCGGTCTCCTCAACGGACTCCTCAAGCATCGCTAAGCCTACCTTCTTGCCCATCGCTGTGCCCCATTGTAGAGCTTGTTGACGGACGAACGTTGACTTGCCCGTACGGAAGCCGGAAGTGACCATAATGACTTCACCACACAGGCCACCTAAGGTCTTATCGTTGATACCAGTGCAGCCACTGAAAAGTAAACCTACTGATTCCTCGGACGATAGGTGCTCACGGATTCGTTCACGTAACGAAAGAGCCGATACCACACCATCAGGAATCCAAGGACCAGCATTCCACACTTGCTCCATGATTTCACGGTCGTGACCATTTAGGTGACACTCGTTTGCATCCTTACACGGAAGAACTGCCACTCGTACCTTACCAGCAGGTAGAACCTGTGCAGCCTCTTCGACTGCTTTGCGCCCTGCTTCGTCCATATCGAACATTAAGATAATCTGTTCGAACTGGTCAAAGTATTCGTAGTTGGCAGCGCATGTCTTCTTAGCGGCAGAGGCACCGTGACCCAACGACACTACAGGATACTTACAGTCTTGAAGTTCCATCACGGTAAGCATGTCGATTTCACCTTCTGTAACGACAATCTTCTTACCACCATTCCACAAGTGCTTCCCGAACAGAGCGTCACTTATTGTGACTACCAGTGGTCTTAAAGTTCTTATCTTTATCTCGAACCTTCTGACTCACAATGTTGTTCTGGTCCCGATAGTCAGCCACTTGGTACATCACACCGTCTACTTTGGCAATCCAGTAGCCAGCCTTCTGACAGGTTTCCTTGGAGATTCCTCTCGCAGTTAACGCGGAGTAGCGTCCATTGGATTCCCCGAAGTTCCACACGTTGTAAGTCATTGGTTTACCTCCTGAGGGTTTCCGTTTTGAAGCCCTCTCTTTAGTGTCTTCATTACCAGCAGTCCACTTCTCGCATACGTAGCAGAACGTGTGTCCGTCAGAGAACAGCGAGTTCCCATCACTACTCCCACAGTTGTCACAAGGAATGTGGTAAAGAAATACACTATCGGAATGGTGCAATTGTCCATGCAATTCCCTCCTAGTTCTATAAATCCACGCAACGACTTCCAATAAATCTCTACTACGAAAGTTATGCTGTTTACCCTCAGCTGTTACAGTGCCTCTCCACATCTCCCTTTCCTGCTCCAACTCAGTCCCTTTAGTCCTGAGGTATTGCTCTTTGGAGTCTTCATGTTCCATGAGTTTTCTTTGGGAGAGCCAGACGGAGATTGTAAGGCATAGTTCAGTCGACTGCCGTCAATGTGGTCTATATAATAACCTTTTGGTATAGGCCCATTGGCTGCCTCCCACACTTGGATATGCCTCCTCGGAGCCTTATAGAATTGTTTATAAGACTTGCGCATTATTTGACCTCCAATGCGAACAAAGGGAAACCATGGTCTCCCTTTAGTGAGTTCAATCAAGTTCTACGCACGGTCAGAAGTGACCAGTTCGTTCTTCTCCCACCAACGCTTAAGGTCGAACGAAGGGCAAGCCTTCGGCGCCACCTCATGATGGGCGCGAAGCACAGCGCCTTCGTACTTAGCCAGCAGTGTGACAAGCAGTGAGCGAAGGGATTGCATTTGGGCTGGCGTAAAGTTAGCGTCAAACTTACCTTTATCGTCGATACCACCAACAAGGCAGACGCCGATAGAGTTGTGGTTGTAACCCTTAGCGTGAGAGCCTACAGCCATCTCATCTCGTCCTGCCTCCACAGTACCGTCTCGCTTGATGATAAAGTGGTATCCCACATCGAGCCAACCCTGCTCTTTGTGCCACTGGCGAATCTCACGGACACCAACATTCTGACTTGGCTTGGTAGCCGAGCAGTGAACAAAGATTGCGTCAGTAGATTCACGTTGTTTAAACTGTACACGAGCCATTATTTCTTTCCTCCTTTCCTTTTTAATCTATCAAAGGGGACCTCCTTCTTGGGTTCCTTTATCCACTCAGCAGGTATCAGTTTATCAGCGAACTTAATACCATGCTTTTCGCAGAACTCTCCATAAGACGTTGGAGAACCTTTGTATAACTTAGTACGTGAGCTTGAGAAGACAATACGGATGTCTAGCTCGGGGTGCTGCTCCCTAATTAATAAGTGCTTCTTTCTATCATCGCTTTCCCACAGACCCTTTGTCTCAACGAATATACCGTTTGGAAGTAAGAAGTCTGGAGTGTAAGTGTGATTGCTCACCGAGAATACATAAGGCACTTTCCACTCTTCATACTCGAATTTAATACCTTTTGATTCCAACTGCTTTGAAACCTTGTCCTCTAGGCCAGAGCGAAACGCTCCAACCTTTCGGATTCCTTTAGCGCCGTAACCTGCCATGTCGCCTCCCTTTGCGTATATCACAAATAGTCTGTTGGGAGACACCATAGGTGCGAGCTAAGGATACATTGGACTCGCTGGACTCCATGATTGCCATTACGTCTTCGTCTGAAAGTTTATACCCCTTGTGTGAGCGACCCTTATTTACCATGTCAGTGGAGTTCTCTTTTGGAGTTCCTATGGATAGGTGTTCGGGTTACAACATAATGGATTATCACAGGAGTGCAGGACGGTAGAACCTTTCGGAGCATTAGACATTACGCGATGACAGTAGACAACCTTTCAGGTATTGCTGCACCACACCTGCCCGTACCCTTTATTGTTCGTAGCGCCCTGCCACTCCCAACACCCAGAGGAAGTCACCTTGATTCGCTCAAGGATTTTCTCCCGCAGTTCCACTTAGAAGTCTCCGTCTTCGTCTGCTTCCTCGGACTCTTCGTCGTCTTCGTCCCAGCTTTCTTCGTCGCGTGGTTTGCTCGCTTTGGCCGAACCAGAGGCAACATAGCCGTTCTCTTCAACTTCGTCAGCCCAATCGTCTTCACCGCCGCCGAAGGTGACCAGTTCGACCAGCATCACGGATTCCAGTTGCAGCTTAACGCTCGCACCTACAGCAGTGTTCCACTTGTATGGAACCAGAGAATATTTAACTTTCAGCTTAGAGCCACCACGATAATGGAACGTCTTCCATCTTCTTACCTTTTGAGTCAACCACAACCAGATTGATGTGCTTGGTCTCTTTGGTCTTCTTGTCTTGGAAAGACGCGTAGCATTTGAACTTAAAGGTAGTCGTACCGTCACCGTTATCGAAGAACGGCATGTCACCCTCATACGGTTTCAGCGGTTTCTTACCACGAGTACAGCAGGTCGGGATTAGCTTCGTATTCCTCAACGGCAGCAGCATAAGCCTCTTCGTGACACTTCACGATTTCATCGACCATACGCTGGCAGCGCGGGTCTTTGTTGGGGAATAGTAGGTCAACTTTATAGACACCACGAGGGTTCCCAAAGCCACGTTCTTCGTTGCCGTAGTCCGGCTTGGCGATGTAAGCGTAAGGTTCAGCGGTACCCAGCGCAGAGGTGAAAATCTATTGCGCATAGAATTCGTTAATCTCCTTTAGGTTTCGTTTGGTTTCTCAGAGGGAGTCTTCCCTGCTCTTCAATAGTGAGTCGTATTACTTCGGTGCTACACAAGGACGCACACGAGGACACCTGAAGCCCGCCGGAACGTATTGCCATTCGGCTAACTCCAGAGCTTCGTCTAGGGTCTCAGCGTAGATTGGAACCTCGAAGGAATGCTCCGAGGACTCTACGGTAGCCCAAAACTTCTTATTGTCCACACTAAGTGAACCTGTATTTACGTTAGACATAGTATTGACCTCTCGATTTCCAAAGTTCATACAGCTTGATGTACGCATCGTCGAATGTCTCTTCCCACATCTTTCGGCACCACTCTGAGCAAGATGTGGAGTCATCAGATAGGCTGTCGGCAGGTCAGGTCGCTTGAAGTTATGCATAACATTTATCCTTATGTTTCTCAAAGAGTTCTTTATAGAAGTCTGCTTTCGCTAGGTCTTTCTCTAAGTACGCTAACTCTGACTTCTTACCAGCACGTAGTCTGTACTTTAAGATGTTACCGAAGCAGTATCCCTTGAACTGCAAGAACGGTGATTGAACGAGCAATCACTTCGATAGCCTCAATGTCGTCAAACAGCATGTAGTGGGAAGGCTTAGTGACACCTTCGATTGTCTCAGCGGAAGGCTGGTCATCTGTAGGAGTTACCTCAGGTTTATTCAGATGTGGTTTACGTGGGTCCATCGCTGGATTTTCACCTAAGGTTATCTTTTGATCGTTATTTGCGGCAGAGGTGGCAAGGGACATTGGAGCGAATACCGCAGCCATTCAAATCATCTGGGCGACCTTCATTATTGTCTATCAACTTAATGATCATCTCTTGTTCACGTTCGGTCATATCGTTAGCTCCTTTGTTACAGGTGTGTGGATAACGGTCATCTTTCTAAGCAAGCTATACACCCAGTTGCTTGTACTGGCGGGTTTTCTTTTTCCCAGGCTTCACCATCTAACAGTCCCATCAGAACACCTCCTTGATTCGTTTGAGTAACAGACGGACGAACGGGAAGCGGGTCACTGCCACACTAAGAACCGGACGTTTCTTGTCTATTGCTTTCTCAAAGTCACCACGGGTGATAATGATGTGGACGCTCGGTGCCAAAGGAACTGTGTTACCAATAAGAGGTATCTTAGCTCGGCGCTCGCTCGCACATACGATTGAACGGTCGCACGCGGCGAACCGTGAAATTCTTAACGCTTTTGTTGTAATGAAGTCGAAACATATAGTGTCTCCTTTAGTGAGTCGTATAAGCATAACCACATGGCATATCATCATCGCTACAGTGGAGCGCAAGGCATCCTACAATGACGATGGTCAATGGCATTCATCATCATGGTGTGTACCTCCTTTAGTGAGTCGTATTACCAGTTAACTATACTCCACACGCAAGCACACACTGCCGCTAAGTAACAAGCGCCAACTACTACTAGTGCTACTTGAGGGTATACCGCAAGAATATACGCAAGCGTCAGGATAGCTGCCAAAGCCGCAAGGAATTTTCCCAACCTTCTTAAAACATAAAGTGTCTCCTTATAAACGCAGAAAGGCCCACCCGAAGGTGAGCCAGTGTGATTACATTTTCTCTTGAGGGTTGTCCTCGGTGCCACGGAACATTACGAACGATGGGTGCCGCAAAGAGCCATCAGGTGTTTCCTCCATGTAGCTAATTTGACACGCCCAGCCATCGTAAGGGTTAATAGTACAAGCATCGTTGTCGCCAATACCGTATGGGCTAAAGAATCCCCATTGACTTAGGGTGGCCTCTTTTACTGTCTCAGTGAACTCATCCATTAAGGCGCGAGATATTCGTGGCGTTAACTAAACGACCACTCTCAAGAAGCACCTCAAAACCAATCACTTTACCTTCATTAGCCAGACCTTTTGTACCCCATACCAGACCCTGAATGATACCGTCAGCTTCGTTCTCAGGTTTCATTTTCCACCAGCCAGATTTCTTACCGCGCTTATCGGATCCGCATCGGGTCTTTCACAATGAGACCCTCATCGCCTTCTGCTCGCTTCTGCTCGGTCCGTTGCTCTGGTCTGCATATCGTCAACCTCGTCAGTTCAGCCGCTTGCCATTCGATTTCAGGGAAGTATTCCTGTAGCAGAGGCAGCATGTTCTTAACGTGTTCCTGCATGAGCAACGTCATGACATCACAGTCTTCTCCAGACTCCACGATGTGCAGCGGGAGGATAGCGTACAGTTTTATGTGAAGGTGTCCAGTGTGCAGCTTAAAGGGAACTTTATCTTTCTTACGGATTCGTCAACGAATAACTCTTCATGGAACTCTTGGTTCTTCGTGTCAGTCCATTTGGTACGCAGTATAAGGCCGGACCCTGTGTTAAAGTCTACGCCCTTGACCATGAGTTCCCCATCAAGCATAAAGCCATCTTAGAAGCAACGGTCATCGTTCAGTAGACGCTTCCAGCGAACATCAAACCCGTTTAAGTGCTCCAGTGCCGGAATCGTTTTAGATACCAGAGAGCCAGTAACTGTTAGCAGTATTGTCTACGCAGATGTTCCCGCGTACACCATCGTACTTGATTTCAGCGATAAGATACCCAGCGTTATCCAGAGCCTTCTTAATGGCAGACTCTACGAAAGACACGGCTTTAAACGGGTTAGTCTTAATGTTCATCATAATGTTTATCTCCTATTGGTTAAATGACTAAGGCCACTCCTAGAGAGCGACCTTAAGCATTGTCCCTATATTGAGTCGTATTACTTCCAGTCCTTCAACTGGTCATACATATGGTTCAACCAATCAGTACACATATTGAACAGAACGTCCTCGTCGTGGTCGTCAAGGTATCATCAATATCAGGTTTCCACTCCTGTCCTCAATACGTAACCGTATGCAATCTTTTCTTGTATAGGCATCATACCAGTCATCATAAATGACCGCTAAGTCTAACTGGAACAGCTTGTTTGTTGCTGCCTTGAATGCTGCCAGATTACCACTATATAAAACGTCCCATCTTACTGACCCTCTTCCAGCTACGCTTGTGAGAGCGGTCACGCTTCAT
+
('('.-)'&&&%%&)&&&79<B>;;89;>@DB@?43114<EFEIDDCAAAAG;JJGJFJJEFEEJI99GDDEEGJJJJJJIJJJGD<6531J54-++13/022GEIEJIJGJCB7224CA>=@BEJ@??@D;;A@7660///2B7HJEJJJJJJG=DD;GHJJJJJJJJHHJJJABIEJEF@>>>HJEJEFFJCDDGC:DFF9BGJJJJJJHEHHHHB@AJJJHJJFFF7652352=CEBEF<BCJIIJHJCCFGF6666<;5555989;:???@HHF<;320/18-(((EECEGGJ4414><6657:0000>>DJ<<81-411*'*&-.?<>EGFJDJ=?////71,*))*8?A<9-++,.-,,.*))%%%%('(230//---7865666999A=>@EAJEJGJIHJJIGJJFFDJHFF?AJGJFJGJJJGGJGJJJJJH71000988?@JFHJJIJJHJJGJIJJJGJHFF<87788:856:C?@JJ<A@ACACCGEIHE@.--.<=2222H9999HCHEIJJJJJGHJFIJIJJHJJJHJJHHGIA@AAB@?@FGEBDDJGJJEHABBB44457CEHIGJJIJJGIFIIJJJJIJJJ33334DECEBJJJ@@JCCJJFEED98942044BBJGJHDCBAAAB?888;D>HHFJHJCBGGDFIEJJHGJEDFJJGJGJIGJJGJJHJJIJJJJJFIHJJJIJJGEJIGJGJGJIJJJ+**,2334>A@FJI444?@??@GIJHJJHFHIJJJGEHJJHJHJHHJHJJJGJJJGHJHEHJIJJJJJJJJJJHJ;7776DJGGJF3322434455-)()..7668:<@D@EJ::75/.(&%),,0<DDAH=@CEDIJJJJDA?@EEIJGFJJJHJHJGHJJIJJA@@?JCHJFJJJJHJJJHJGJJJH??>8.,,-24////9?>?@B>C?<>@B@<<>>GJIJ99:9JJJJHHHEC;532325CJJ@FHCGIJIFHJJIIJJEI:77=<75455555<ABD?@A??@AEFFGJJ>>><6953/-,*/0173--@FJGJJJJHGJJGIJJA:71@DIGECCFJCCCIJJJIJGICBEEIJGJDFFBBCEH@BB@AACB1****+/)'''7DCJJGJJHIJJJIJFECDJ:888@2(%%(1(&'&&&&&&/07;@ABEIHJIFJJJJJJJJIJJJJFGJJEJJIH<<BCCCEJDEDDA><511EIIJJJJIJFJFJJHIHEHHIJJHHGJJFJJJJJEHEJJJJGJGJGJJJJJJJI@@@BJJIJHJJHJJJHGJFJFEE??>>CJFFI@==816BHFJCDECFJEFJHEIDD?>@,,,./4**)+,,,-BHFFJJIJGJIJJFEEHCCEAAAJJIDJBA??HIGFFGHJDJJJGJJJGGJJHIFGDFGEJGFEJJHJIGJFIJJGGHJJGIJHJJEHGFDDJJGJ;98575AB@@<JHJGCEFJJJJJHJJJJDJJGJHJGJGCBBJJHGJJEJJJJFIDA00;6<<<:;99<=HJHJGJ@ABDJHIJIJIGJHFJGJHJJJJJHJJHGHJJFHHHJJHJJJHHJ8797ICDCDJJJJEDJIJJIEC@@ABEDCA@E6666FFJJJGHFGFJJJHII==;=@@B@?CFCDAAACGJEFHJJC;;;>JJHA@@>@D=GJHJJEIJJJGHGEJJJJJJJID777DC8===BGD><<;<9)()/6555698/,-,.)-.*))@==>9:99=?CFEJGHJJJJGHJBA;:111112=IHJEEEEEIJJJ0//0AJJJIFGGJJJJJHJJJJJHEJJHJJIFJJJJCDC;<?435-6?>DEIHJJJGHIJIJJJEC>>>A;766:::<D=FA9<:FJJJFFA@J?IJJ?=>==@BCEEHJF???CG@?>>89:HEJGJJIJJFIDJGFJJJJJFGGGHJJJIJBA@AJH=BAHFJJHIJFJFJJ:::9?JFGGJJJIGHJJIFDE,,,1..+**,@BJJIJJJJJJJJGJJJ@?@?JJJHJBBAAHJJJJGJJHHADA?@FACBBJIIFIDDJ6JFJFJIJJGEEJFGFFJJJHJJJHJJJJJGCCCBEJFJDEB@B;;:9<??BBBJFFBE?8;866575333?EFDFGGJJIJCJHGGJFJGFHHGGEEJJFFJEJJFJJHJJIJJJJJJJJJJJJJJJJJJJJHJJGJHGIIHIJA@A?><86657(()('&&'/2;;<=AAFHDFJEGEJGHGECFDFDJJFDGDJJABAAE?9777653...24331335ACEGIJJJJHHJ4444AC774577;777J@??ACGDJFBBAB0///1243555*)),--.((()*.-)(')))(()---/363125233:;7=DFJJJJJ<3/99<?JJJFFGHJJGIEJJJIFHJGCBAAEDHIJJJEGJJJJJJJFJGGGJJ<<<=<<<>HBB>BGEEJJHJJGHDF:==@CFCBDFJJJJ@??>JDJ@<;5HDD4444?>?DFJJJJBBBEJBD@GDEGCHC766:;:7/,,-++*%%%)+(()*+96933?DFDB>?ABFGHHIGGJFGJ>?=?>9773,)%&'$%%55569=DJJGJGFGHBAAADDEJJJJJFIFJJGJGEHIJJJJFJBGEJJJJJFCJHJJHGA@?AHFGGJJJJJJGJJFGIFIHJBBCBJJDDCAD4545G:::><<<8554;9<94:::C97:6531,)-++,(''0?>>>?AJEFGEDJEJJJJJJJJDGDGFHIJGIJIHJJJJJHJIGJJJEJ=999733349;CJAIFFDCJHJJJJJGJIJJJIFFJJ@>A<>JIJJGGGGGHHJJJJIJIHHIJHJGJGIIGEIJDBCJCECJFGGJDCBEDGFIJHJJJJGHGJHJIJGGCCDG>>==@@9878@******(***073;<////0AE3334?9:4444844636:BCJGJJJJJJJJJJJJGGJEDBDJF:::;J@AJIJJJIJHJ>=>>@IFJJJJJJJHJGJJJHJJJHJHJFJJJIJJJJGJEFJJFIJJJFFHH8889JJJIJJGJIJJJIJIJJJJJJJJJHIDJH>==?F>566@?-+'')&&&%**+>>>?A:DEGJJIJJJJJJJGJJJJHJ8-G?EJJJFJJJJFHJJIIFI0,,,/2112*(((+./34<:8>>00001<<CJJIJIJJGG:9977,+(((+1''''C:AC////JEJJJIJIJHJJJJJJGJJFJDJJJJFCE=BEFEEFDJHJI<4445AAFFJJJJGFIFIJJJIJE,HE''''@;?AGFHJIJJJJFJJFDAJ/JEGJJJFGGJFHJJJJJIJJJJIJJJJJ@H;.?@DCBIFJJJJJACJ<8<4<<=?BBJ-+))+,.)<=BJHFGJHJIGJJGGFJIJHJIIIJGHJJJDEHJJHG>@<62051812CDDFGC?:?2)EJJJIBABHJJHGGHEFIJJGJJIGJJJHJJIFFHJHE=:<:8965889855589,,,,)&&&/,,,,4>CCIFJJJEJCJDFIJGFIGEIGHJJJGGJGFHJFJFJIJIJDEIA888<GACB?A@C;;;AHJHFJHEJJDFIIFJJGHFHFJJJJHJGJJJIJIFHEJHJJIJJJE?-*?;83+,>>E?JJJJIFJHIJJJJEJIJFEJJIJJIGJJJJ?:>B.EJJJJIFFFCDC?=C;JGG?=6BA789;7?@JGJJJGB=886;9:;:;=4))++-*(''''&&%%&''%'((43677BFGJHGHJJJIJJJJJJJJJJJGGFHGJIJHJHJIJJFIABA88767/73354>=<<HJIFFHFJJJGJJGGJJJJJIGICDGFJGJJJJG32112:=7<<<CJGHFFGJJJJJJJJIFJGFEFJJIFDGEJJE@:-*)*56777<BFC.--.6888)&&&%%%$&'%(''&%%%*,/?A@CEDHFFGHGIEH6553,520248@;@A@GEFJJJHFHJJJD@A@CJJJJJJHFIJGJG>FCJFJIDFCA989=>JAJJIGJJIGGJHHGJGCH::=304))))../***+?IDJJJJJJHJJJHJGFDIIJFJIJJJGJJHGJJJFJFJJGJAA>>B@?<999341((()540046;:7IGDEGGJGJJJJIHDDFIHHJHJJJGHFHEEDDCCEJJJFIAD@BBAFJHJJJCBDBEDDJJEABB=<878:DCBA@CJJJFJJGJJJJJGJJJGJGJGGFIEGGJGJGFJJGHIFFJDEJJJJH>==97C88<888DJDJJJFHJJJEHJE9EEJIIGHEEIGEGJJIHEFCGJFFHHJHJJJJJGGJGJJJJJJG9999JHHCBAACACACAAGFGJJEHJIGIGJJJHBCCCFGHIJJJJJGIJJJFEJIHCD===>FJGJGJHJJJII>>>::>EJGB<GJJIJJHJJJEACDJJFJJIIEJJBCE?C>9;<CJECBCIBJJJIJIJJJFJJJJJIJJIHIJHFDCBBJIJGIJIJJJJJJGJJDGJJ3111<BE<<=?FCAJJJEGGJJJFJFIJJJJJJJHJGGJJJJGIGJJHJHHGJJJIBBBBBAD>>AJICCCCJIJIFCCCD?111JJHJJJJJDDGCGEJHGJHJFJJJJJJJJDJJJJJJJHJHJGJIJJIEJ<<EFHGJJJEJJF>>>57666=A@>HEGIJIJHHJJHDBIJFG@>>?DHJJEJDHCIJ85451,,&$$$$%&&-0,.<>=>EJJJHJHIHJGJJJJF====GJDDJJEJJJJFIB549?@=?@GIFFJHJJJJHJJEGJJHHJJGJGJHF::HFJ=988=5337A=96,,/068681***)6<11023.?B@@=<==JJIJIFFEJHGA;;0,.::6=A<EJGIIJJFJI?@?AEJICBBDIDJIJGFEFEEHGJJJJJJJJJEFJGGJJJJJJHIFEEDIJIJJJJJJIIIIGEJJIJGJHJJGJEIEJA;;?@EIHJJJJJFCA@AHDJCF;?DJHBDEJIGHJJHFGJJJJHIGJJJHGJHIJFJJHEJJB;9:FFGFJIJHHHJJJJGJJJHFJE555DIEB9889<3346DIGHIJFJJFEJGIFFB<>@=::<AEJIIJHJJE?IFEGJCDD/....GEGJDJIIGJEJFJFDEDD;;;<=>@5)))*JFFJHJFJEIHFICA/*3243/<AFFEJJJHJJJJJJCDJDFABEBBCCB<999;JGCG<===A87;<CJBBA777;=3778777811DEFFJHGJIHHHEAJHJJJJJJIJJFHFFJJIJJGJJGJFIA??@;;?;34ACBHGHFHGJGJJHEIHFJEEDJG;3FDCCF?<>0:9/-++-6778I=:9.,,.//+*+)'&',8743222---,,('()*33*)))006678F@@@;<BDGIGJGGJHHJJH3333=;+**&&&&(&%$$$%()4,,,/10.'()34AFHIJHFI>BDDJJGBBFF=>>65549<BGDDJDBC@<==9:::D@7336:DDA@AAC=655:J==A??@AICFEJIEFJJJDBADJFD@@73)(+))*())/1///266;7:DDDCDJ>?JDJGH:::=JJJJHJJJJHJGFGJEHGFIJFFFGDGJJJ43393JJHJGJHJJJJJIJIFJJJJJFFGJJHJIEJHHJGGJFFJFIJJHJHCCDCIGEDJFIJJHJHFC===?GJHJJJHJJJFGJEDD/.../CCDEJIJJJ@@AAJJE<333/0'&&&%(%%'())()''&'))))/8967AFDHFJJJJEFJJHJIJFCCDGEA@BJJJGIGJJEIJECCEJGGFJGHJJHJ>?>>FGEJJHJJJJJJJJHJIFEECD=00/,((1785'&&&'()*/0005<?:A@@ACBDJFJEHHJJJJGHIJJJJJJJJHIG>??<;<:78>=@@@H@84(&'+,3AA@@BJGFJHEIGEIHHGJJHHEEF>EG@7856=ADFFEJEBG@<7//'&%%%%&%%;<==>??>EDHEHJJJIJHHCDEEJ@C66BI9889B<>*(''+C@FDDCCA>BJFFJJDEJB=<=CBB....?ABB??==@AFEGJJGJDFDJHFJGGGAB@@73,&%$#%$$%&&%&%(('%&&(,;CDCBCEIEJFIGJIJHJEJHFJID455BDD?<:;>AJGJHJJJJBB@AHFJEDCAAEGJJJJGIGFJJJIJEDCA<?@AEEGJJEFJJEGJJDDFIIJJJJJFGGJHGEJJJJJJJFCBDCEFEJIJDHIJCBE<;:((()))&&&%&'/;H@93J)((+5?6:34?ACCCGJGJFHGJHJJJJDEH8889;:::<<<EGJDBEEGCJC<JJJJGGJFCEJJIHJJFDE<<=><54;4495)(((438689:FCDHGHHI30002222,&%&&0('''67JJJJFHEDIJHJJIHFFJJEJJJFJJHJIHJA@DGJGHJJJJGJJJIJJHJGJIJGGJJHJFJCCGIJJJEGHFDBCJFJJAAA21,,,,00@AA;JFDIJJJJJJJFHJEFJFJGDGHIFJJHEJJHJDA?@AJG?>>BHBCA>.)''(('&&%%$%%,,26666<>??0002>?CDHJCDDBCJJJJFFJFJJJF<;;;BEDE66666664334JEJJFDDC63337ED;;;;A89BGFGG??>:;=<?@BEEBB7777::6568999=A@?5223@99@BFFJFDHJJJJJJJJJJJJJIFGBDCFH?>,+)(*+,-2234699999FJJIJEJJJIH@?>?;<<;==?:9+('00/.0/:=>8889:<8/++%$%&''&&('',(*78JHGJJJJHFGFDDECDIIJECECEB.../HJFIIIJFHJDGEFJFJJJJIHF@;:=<JCDFCJFDJJCACB0000587:<CJEJGJJJJHEJEHGGJFIJJJ><0<@CBABC43300221/??FFEEGDEEC?>5556>>;;>ACC77679(((JHFGJJJEJEB@C;;:2221?CBAAEADDD:::333140-//,-667=><;99BC9;;;<;;;G:::;<JJJGJJIIJHGFIJGEIJJJJDJDHA@??:99:GJIIJEJJJJJJJJJJJJJFCGDF<:81112CDIFJBCJJJJJIJEJJEJJF<;:333..--;:BGJ6666?@@B><;<EJJIJEFGEJJHFEJJGIJDBAJD40//09+****,>?GJH?<==;511237;;44==ABBE3322.--500++3....:;;;43646...-7@?>>AEEBGDGJJFJHJIIGDCBCHJFJJJGDBGJFJIECC9'%%$#$$&&'(,&&,-))'&%%(&%)();;=>>A>>@AIJJJIIJJJHJGHIJGCDFJGJJJJGJ<<;777EE5542**)('(+::@@><2224=?>C::;CJJJJJJJJDCFD?DD;;;;@AA:888<JFGJGJJJHJJJJJJJIJJJJEJEGJJGJJJJGJJJJFIJJIJJIJJJJHJJJEJJJHJFEFJEJEJJJJEFFFHGHJJJJIJJJEDIHJIGGJJGHHIHJIFDEEJFFJ:::::EICIJHGGDJDFIDF@<743///.64323-./*14ABDCCJJJIJIJGIJIJJIIJJJFFJEJJJJJGIJJJJFEDEICJ////75777FJDJJHCC@@DJF@J<C;?DJHHJJJJFBDBAB=GB87223CJIJJDD44FHCDDCJJJECFEIJFJGDA?ABEJJJJHJ?=::<;*))=B-++,>>A:::9?B??@@JGFEJIJJJJJHJFFGCD555'&&&((()*-/50111:;<@?9;;=FB33./,+*'-542/333/.2:;CCCECBC>JEJJJJHIEDEA878?BEJFHCFJFHIIJIJFFJIJHJHEEGFCJ2--65465..3499873019944FGBCBIB888>@>EFJJJJJIA>:334JFGJFJGIFFJJHHGEJFDA?4443:::EBBDB:+*+,013+++17,100.,,---+),..278<3333;B43465500245;8777::>8640+(((+,..0-))),+.//4J58.('%%((*&%&')*::;;@@=>;)))&&''((:?DEJ///-...66(&&&)).88>@A?89.,--00.++/-)&%$%'(0))((/21270////:+)*&&$$%&&%%')+,1./==@BGBBBFECCACFJIHJ@?<:>=?@87763348400039442---*CFJJJJGJJJJHJIJJJJDECDFFHJJJJFJJBBABFEEF?A@@@DBCCBDGJJJJJJJJJIDBBAGJJJGHJJJJJJJJJJJJJGGE:61052:11=<833?63==B@?9:;BJGHJFJJJJIFCGGCE<89789:A//2((88FJJFJJGJJJJJJGFEHJHJHHB89ACFEF=JIJHFJHJGJDHE7/AB::::=9/-*&%))*54469@ACDGJJEFEFGJHJIGJHHJHJIGJJJJGFIJJ?GJHGIJJHJFJJFJJJIJJJ??954??@DEECABHEJJJFDD??=>@CCGCECDGF?HJGFJGJJHJJJJJJJJJJGJFJJJGIGJJGJJJHIJHFJJJJJJECCC@:$%%'*23485556DGIFHGDHHBDEFGEGDDBA?**(((/******)779HFEJHA?7555)'''8AFGE;;:878965>56GJDBJEEJGEEJIGJFJIIJJ>===>GEJJ?:9874956DCCGJJJIG<=GGJHJJJJAAAA?====>>;=HJFJJJIGJIJGJJB=<<=CBACFIHGJJEJGJHGFEJFJJEJIJJJGJGA-,.,05?FFFJGGEEJJJFJIIIHGJFEJJ%$$$)*)((*+*++*+/33366685@CGIJGJJJJJHJHIJHIIIFJIGJGJJIFJG@/,JAJJEFJJJJJFJJJDFDEC///'''&''&%%$$$$()$$$$%%%22332'''(4?=AADJJJJEIJHJJJJJHJEDGEJFDEEJHGHJIJFJEI8<<8GJEJFJHJHJFFJGJJJEGJFJGGGGJGJJGJFGEEHJJIJJIJJGHJJHJJFJJJJJFAHGFFJHJJJGFJJJGJJCC@))()0(64*889<IJJ;BIGDBDCFHEIFJ?66,-.11,+*)',-5=@JJIJGEFE:64757421''&%'(+%$#
@Stanford_n8a_1_EcoRI_Ti_plug_1_BigLinear_40_761
CTCCATGACAACTCGCCACATTGCATCGAATGACGGTCTTGAATATAATTGGGTGGTCAGGTGCTGATCCCTTCTGATTACCAGAAAGGTCGAACACTCGGATTCCGCTACCAGTGAACACAGCGTAATACTGTTCGTGCTCATATATTCGGTTAATCAGGTGGATGTACGGAGCTTGACCTAACGCACCGTTGTCTCCAAGTGTATTTAAGAAAACAAGAGGTGGACGCTTTTGGAGGCCCTCGGTCTCCGAAGACCAACCGTTAACTTGGCGTGACCCTTGGTCTGGATAACGAAGGATGTCAGGCTGTTGGCTGATACCACCCTTCAAGTTCTTGATTGATTGGCTAATGAGTGCCATTAGAGCCTCCTTATTTATTAATGTTAGCGAGTCAGTAGACCAGAAGTGAACGCATCTCCATCCAGCATATTATTCACCGTAGTCCATCTCATACTCCATGCAGAGACGTCTAGCCTCATCTTCCTCTTCTTGGAGTACACCCTCTACTTCCGGTGCCCCAAAGAATCGGTTGTTGAACTGACGGGAAGCCTTGGTGACAATCGAGTAACGGAAGCACTCAGGCATCTCATCGTAGTCGCGGAGACGAATAATGTTCGCGTAATACCAGAGTCAAAGCGGTCTGATTGACTCGTTCGGTCATACACATAGCCACCTCGGTTAACGTAGATGGATTGACCGGAAGTCGACGTTCGGGATAAATAGTCGTCACTGTATACAATCAGGTTGGAGTAAACATCAGGTAGTAGCGTTATGCCTTCCTCAATGTTGAACGTCCATCCACGAGATTGAATCTGTCGGTTAATCTTGTTGAGAATACGCCGAGCGTTCGCTGCATCTGCGTTAGCGTCACCTTCCAGCGTTGATACCGGAGGTTCACCGATCAACGCCAGAATGTCGTTCACAGCTGATAACTCAGCGGCAGTCTCAACGTTCATATCGTATGAGCGCATATAGTTCCTTCCTTTCAGCAAAAAACCCCTCAAGACCCGTTTAGAGGCCCCAAGGGGTTATGCTAGTTATTGCTCAGCGGTGGCAGCAGCCAACTCAGCTTCCTTTCGGGCTTTGTTAGCGCGGGTGCGTGCGGCCTCCTGTGCTGGCGTTAAGGTTTCTTCTGTTGAAGTAACACTCGCCTCTTCGGGACTAGCAGCGACCGTTGAGGCCACCCCCAGCATTACTCCACTTTGAAAACCACTGCACCAGCAGCTTCTAACGCCACCACCGTGGCCCATTGCGTACTTAGCGATGATCTGGTCCGCTTGGAAGTTAGCACGGCGAGCGCGCTCCAGAGCCAAGTCACGCAGCTTAACAGTACCTACCGCAGAGCGGTGCATGAACAGGCCGATAACGTTGTCCTTAGCAACCTTGACATTACCCTCACCTTTCTCGGGCGGGAAGACGTGCTTCTGACCAGTAGTGCCCTCACGAGCGGTACCGCACCACCAGCGGTGAGGTGCGGAACTTCTACAACCTCAAAGCCCATAACGTTGCGGATAGAACCCTTCTCAGGGTCAATCAGAGCAGCGTAGTTTGCTGCGTTCGGCATCAGTGCTGCCAGAATCGCAGAGTAGCTATCTGGGTCACAGTAGAACACACGGTCAGCAGCCGGAACATAGTTCTTGGTCAGAGCCGCACGAGCCTTAGTCAGAGCCGCAATAATCTCCTTACCCAGCGCAACCTGGTCGGTAAGTGCGGCCTTGTTCTGAGTGGTCTCAATTACGGTAGCAGTACCTAAGCCCTCGATGTTCTCATTATATTTGCTTTCCACGTTACACAGACCGGCAATCTCAGCCGAGAAACCGCACCATCCGCAGCCATCGCCAGAGATTCACCCAACTGAGAGGTATACTCAGAGCGAACGTCGTAGTGGTTCATCGCGTCCTCAATATCATAAATCAGAACGTCAGCCGTCAGGAGACCGTCAATGGTGATTACCTTCTCGGTGTGTTTGATGTCCTTACGTTTATCGTCGAGGTTCTCGCCCGGAGCCAGATACGCTGCCTGAGTGCGACCCAGAACAGGGAACTGAGCATTACCGCTGGAGATGGAACGTACCATGTGGCGAGAAGTGGTCACGGAGGTACGAGCGAACGCAGTCAGGACTTCACCGCCAAATACCTTCAAGAACAACGCCAGTTTATCTCCAGCAGCAACTACACCTTTACCTTGGTTAGTACCCATTTGCTGTCCACCAGTCATGCTAGCCATATGTATATCTCCTTCTTAAAGTTAAACAAAATTATTTCTAGAGGGAAACCGTTGTGGTCTCCCTATAGTGAGTCGTATTAATTTCGAAGTCTATCAGAAGTTCGAATCGATTACTTTCTGTTCGACTTGACGACGATAGTTGGCATCTGTGCGATACCGAGGGTCACTCATAGCTTTAATCATCTCGCTACGGTCCGCAAAGCCTTCACGCTTGGTAGCCTGAGGTTTAGCCGGAATAGCACGATTAGTCACACTACGAGTTGGCTTACGACCGAACGCCTTAGCGCGAGACTCACCAGCCAAGTTGATGATAGCCTTAACGGTCGCTAAGTCACGACTGGTCAACGCATTATCCAGCGACTGTGCAGCCTCAGGGTTGTGCGTCTCAAGGTGGTTATACAGTGCATCAAAACGTTCACGACCACCAGCGTACTCAATGACACTGTTTACGTACTGCTCCACGAGAGCTTCTTGACCACGGATATACGAGTCAATGAAAGCCTTCGTGTAGCCAATTTCAGCCAGCTTAGCGTAGGACTCGGCGGACAACTACTCGTTCTCCTCGTACTCACGCTGGATAGCCTCAATGGTCTCGACACTCATGCCACGCTCAGCAGCAATGTTAATCATCTCTTGAAGCTGCTCTTCGTGCTCACCAAGTTGCTCAGAGGCAGCTACCAGTTCTTCTGGAGTCTCGCCCAGTGGGGTAAACTCTTCGGAACCTTCGGTGCCCTCAACGCCTTCTTCTCCAGTGTCCACATCGGTCGGCTCAGAGCCATCACCGATACGAACCTGAATGCGGCCTTCGTCATCCTCTTGACCGAACGGGTCAGAGTTGTCATACAGGTCACGTTCTGTTTCCACTTCGTCTGACGCTAACTCGATTGCATCATCGCCATCACGGGCAGCAACATCAGAGAGCCAGCATGTTCTGCTCATGTTCCTCAACGGAACCACCAGACATCACAGCGGAGTTCACGCCAAAAGATGCATATACGTCTGCATTAGATTCAGCCATTATTATTGTCTCCTTAAAGTTGAACTACAGGAAGACCGAGGACTCCAACCTCTTGTCATCGCTCATTTCAAAGATGAGGTCTCCCTATAGTGAGTCGTATTAAATTCCCGGCTGTAAACCTACGGAATCAGCGGCAGCAGCCATAGCCTCAGGTGAAGCTGTAGCTTGTGCAGCCATACCTTGAGCCAGCGCAGCAGCACCATTATCCATACCCATTTGCATAGACTGTTGGGCCATCTTCTGTTGCTTCTGTTCTTCGGTGAGTAGAATACCAGAAGTGTCAATACCGATAGCGTTGGCAATACGTAACTTAATCATCGCAAGGTTAATATCAGGGTCGTCCCGCATAGGTGCCAGTGCAGCCCACGCAAATAATGACCACTCCAGCAGCTGGAGTATCCTCGACGGAGAACTCCTTCAACCTGTGCATTGGTTGGCTCTACGGCTTCCTTAGGTAACTCAGGAATCTGTTGCGTGGCTTGTAGTTGCTTCAAGAGCACTCGTACCAGAGGCAATTGTAATTCTTGAGAAAGGATAGAGTAGACACCACCTAAAGTATCTTCAAGTTCAGAAGCTACATACCGAATCTCTTCGGCGGTCACACGTTCGCCTGTTACGCTGAACCGCAGAGTTCAACATAAAGGCAAACGAAAGGCGAGCCTCGATAGCGTCACTTACGGCTTTAGCTACAGTAAAGTCTGCTTGCTTCTCCAGTTGGAGGAACGAGATGTCTTCTGGACGACCAGTAACGAAGTCACCAGTCTGAGCTTTGGTCAGTCGGCGTGGCTGGGTCGTCCGGCAGGATTCACTAAGCCGATAACCTTAGAGCTAATCATGGACATCTTGACGATAGCCTCTTGGAGATTTTCAAGGGACCGTAAGTCACCTAAGTATTCCTCAATGTACGAACGACCGTAGGATTCACCATCTAGTCTGACCATCCGAATCGGGATGTATGGGCAAGCCTCTTTAGGATAAGTCCCATCGGAGCCTTGGACTTCCATACCCTCGACCTCTTCGTATCGGAGGTATTCACCTGAGTCCTCATCCAGATAGATGTGAGTGTACACGTCGATTGTCTCATCAGCTTTCTTCTCACCACCTGACCTTCTACAGCCTTACGGATGTCCTCAGGGAGAGCACCAAAAGCTATCTGGTCACGAGTCACCATTTGCAGAACGTTGCCGAATGCGTCTCGTTGGACCACATAAGAAGACAATCGGTACAGCTTTTCATGGGATTATAGTTTGATTCCTCCGGTTCCGGTAGGTACAGCAGGACGTTACCAGCTACGACTAACTGTTTGAGAGCCTCAAAGAGAGTCACGCGGTAACTGTTAAAGTCAATGTAGTTCATGATGATACGCTCTACCATCGAGAGGCCCTCATCGACCTTAGCGAGTCCATCGGGGTCGCTCAGTAACTGCTTTGCTTCATATTCAGATATAGTAAGTCGCATCCAAGTCTGCATAGGGAATAGAGCCAGCATGAGCTCAAGGCTGATTGTTCAGACCACGAGCGCCCACGGCTTGCCACGGAGTTTGATAATCTGTAGAGGCGTTATCGGAGTCCTTAGGGAACAATGATGGGATGGTATATTGAGCGCAATTCTGAGCGCGTGTCTCATCGGGAGCACGGTCGTTCTTTAAACGCTCATAGACAGACTTTGCGCCATCCTCCGCAAGTCCTGTTCGTTTCTCAGCCATTAAATGTGTCTCCATGTCTTACGCTGTAGTATTCGCGTTATGGTTGATTGACTGACTCCATACAGTTCTCCTAAGGAGCGGTGGCTTAAGGTTGATGAGCGTATAGCGAGAACGTCTGACTCTGTAAGTTTCTTGCTTAGTTCCTCTCCTTTAGCCTGTCTACCTTTGGTAACCATGTCCTCGGATCTATCCTTTGGAGTTCCAAGCGTAAGGTGCTTTATGTTATAGCACCTAGGGTTATCGCAGATATCATCACCACAATTT
+
((&'&(&&''+**)(-,((&&&&)*+*'&&&&%%%((&&('()%%'%%&%$$%%$#####%%%$%$$$##$$%$%$$%&&,426=>DDGFG@?>>BAH?@A:AC<D<=<<BIFJJJJJJJJJIJHJHJHJGJCC;6678AD911)('*+*.<=A@IJ;;;;DHEEGEFJBC;::;><9:<AJCGFCCCFFCGGGGEGDCHGJGJIHIJC=8660/.00000()333122112;?@EEJFEHFE:7668:9>?AEEHGGIJGGJJIDB0///DJGJJIHJGJD:::>JIFJEJJJJJJHIHIEFFGDEFJFICABBBIHHJJJFGFAGJJFFIJJJHJDGJEHEGGJJGGJJFCC=>9;6//-*)(''-38:@C=?DEIEGDJJJJJ@?>+))*2,,,***,134>@FFDJGEFE>>?>B@3101***+,+/3/1545::9::HJEHAGJJJJJHFHHJJJJJJJHJJICD@?8***/((-...-@GD@<5CG5EFGGJIDE>FG3,*)022E@EEHJGFEFEJJJGABGFDJJJJGIJJIHJH>>>>@<:2.-+,BDJGCBB@....IHHJJIJJGGEDECBGGJJA?>=ABBJA@A?@@@@FJHG.---/87..--(''');CEDG===FGHHJJHIJIEHJHJJFJJIJF==A0//054434.2./78>@@JHGDCCDHJGJJJDEGEDCCHDBFC><=@FBB''''6441<<=CJFC?A?==<=>BJJHGIJFBDBBECEIHIA:4004446BJGECBBBIHGJJJJHJJJJFHFDCDJI>>>>JGJHGJGEJJHIGIJHHJHHJJIJFECDJG555-JDFEEJJGFD8:9:99....40011555)12>FHGJJIHJEJDD@?8898>==C@@>FJJJG999;HE<@@?><9988D43/+,,,.;A>?JJJJJGEJI@ICJJHDCBCJGJHJJJJJJHGDECBDACBAAAAGJJJ;:::AECJJIJJJGJ-,+++,,+&'()03>>BBJEJJJH<<<=DGJJHIJJFGIJJJFFJJJJJIJEFJJIJFHEEC)((()@BB7666JJJJJJJIJJJCCCCBCBCJFEJE:3789=6=;:9EGGC@-&%%2JCCFJJB@?<?7789@<<CDDDCJJJFJHIHIJJJIJIIJGFHHIJJJJJJHJAAABCEDFIHA4331(:888HFIFJJFJJJIJGDFJJACCBJJJJJJJIJJJJJBJHJB>AAFJJIIHJJHGJJJJJFDDJI?;('&$&))*)+4ABJGGGFJHJJJJHJ<<GH@A@=::&&&&+++;;<<AA8116BJEFGJJHIJEJIJJFJJJIJJJJHJJJHGHIJHJJJJJJEGJIIHJIEFFA@9988<;>@AA:;900,,,'(6?<=>HCBFACD7778D??9:446BBB?<A;<EFIIFBAD@4--.-50)*'%&**///10/.))*@ABABBCJE<///..-()**22.,*)((,,,)*,)*,087>@====EJJG@@AJFGBFJGIJEJHDFCEGJJFFED?997788433601//161,,,+/237761,)),;=2222FGDGE===?JFDFDGCA=;<::846ACJJJFJJIEEJEJFJHIJHJJGFBAB:981//<>?CF?GGDCDFCA@@>ABJJ334JFHJJJIFEDFEJ--)))*+8:3??AAA@AJE>@?>433::?C2++5577ABB?CCDICBBBGFDGFA=:???>7755746++@?A@AGHEDCB<<<>BE@;;66:=98-------JJIJIFIEJJGGIJHDIF@@JJCAD<::;?FD;EF?AJJJJGFB?EGFJFIFJJJIJJJGHIIJFIHJEHHFC5(((()'&',/1AABBDDCB?:3;:;==@JDABA;;<<@?854388999;C==@>DHJDCCC::9::@??DFJE9898IFGJGJJIJJFJJJJHJIFHJJJJJJ9888?JJJJJCGCBIBAA@EEFJJIGGJHJD997AGJIGIJHIJJA<=>=ABFGJJ<;:=@CHHJEGIHJJEJCJJJFJIJJJGJJJH>=>=@IICI=;EGGIGJJJJJHJJJJGJJ;:::<7FABD?IJJH4444,((%%'$4@<>@JIJJJJGJJJJJHJGGJJGF99AACAEA<@HGJIJEHJJJJJJGECCDFGFE76(())-**+)**388>=CCEHJJJJJJD<;;<::2234FEJFJJGJGJJIHGJJHJHIHHIGHJGJHJJJHEIJC555/(((-11110012AIGDJJJFJFIGGJJJJJJJJJJJJJJJJHJJJJJHJJ?CCDJJHJFJGJFJGIJJJJAC?>@1101>F?JHHE@A@BI===>?>>4>44801****9;=>BEEBFEJJJJFJIDJ@@C<<DEFEFEC=>@EDDFJIDCB>9@?@G>FGFHHJHJHJHJJJJJJJJFGJJCCCHJJGDIDHJHJGJFJJA@@AJH66644G2CICFGFJJEDHJJEDDGFDBCJJJHCBI=CAECEGJJJJHJJIGJJIHJJGFGGDJJJI;:::=****9BDJGIJIJIF@A@BDGGDGGFHHGJDBBJGHEEDJJFEB?B4200;95667??>HGIFIJJJGHH====GICDJFJJJFFJJFFJJJJGEJFGGGF::::GBBAACJJFIJJJ@?@AHEHJJGJJGJGJJJJJGFJJJHGFJGGIJJJIGJBABAFBDECHEJJJB7763/01.,,,27>HHJGFJGJJFEHJJFGGCJJJJGFJJHHHGJAA<;((((5444245;>EGFHIJJJIEGHGJJJHJJJJJJJJJJIHEDADG<=<>JJJEFDDJIIDFEDIEJJJJFHIJFJF?>>@JDB5556(((((5GEHJFJGJJJFHECCBAG?JDJHJJHFJBBB3333?><??96568BEJEIGJHG....IEEGFJJFJ;;:,4400(('&)*'&$$$%%&')+<?DE53336;=:86211166:BFGDDGJJ:99:IDJICCJFDDJ7=//EFICGF@ADGJ***,@++2+337?EHJJFGFEHIGJJ@=<=?BABIFFJJJJIJIFJJEGJJAA>;;;333387799<?@DCHJGJGFIJJHJFFJHJJJJJJHFGGJJHJFJJJJJJEEH??JD?>>>0///70.*(''')((((.<=GJJJJIJJJHHJFHJJDEJF9776899<9999==?HFJGFJGJFJFEG<<<=JJJJFEGJDFFCBA0/+*)('(<;BBFIJJHJJIJIGJJIJIJJHJJHBBBCDBAAEAJJJIJFHG><8=?DEJFEJHJIDEFGJGFGIJJHFEDFHEEFJFJIJJJGFFEJIEJGJJJHIGFJFGEEHCDBAF?5JJGJHJIIIJHIGGJGIBBBBB??@JDIDFJJJDGGGEFJ@ABBEDFDFEFEJEIHJJFEJFFDHIEJEIEH;;;:?>D100/0.)*1/3+***78<<<77:;75125;>?A)))*BCBDJHIJJHGDCECCDFEEHJJJEEGFJJ<;;AB;;;<DECJJGFGEEHBGHHFEDDCBDJFCEDFEJGFEDCFEJJEIICEACCDGJFHHJIIJGFCEEFHFJJIGGJJDEEAABAFFIJDJGEEEDJHCB>;998:AA?BJFJJA>//.'2-,)*9BGGEC?=?B@@AADCBDFJFJHFIJJJHJGHIGIJHFJJDJFABHGIHFJGJE@BDDFGDHJJJJIJHEJEABB:;88,*(($$$##$$#%&%&$%$$%%&$$$$$$$%%)($$&%&%&%&&'$$$%&$$%&)*)$#$%')*13339AGICA-,,186;7>:>?ECCBC=252.2++++/+('()8<BFJJJEEEFJJJJDDB?DBCDFB?@@AGHGGEJHFJGJJJJHFIJDD9...BCHHJGFDDGGICDCGJJJGJGGJDDB?4437967:::C;:::FHCE>@JJFJFABIDEJJJJHJJHJJJJJJJE>?;.-,,0?4/+.:<==>BDG?A??DFJJ>BBBEECGDFJHJJFJEDECJGJJGIFJJGFGFH@BFJBAABDEGJJJJGIJFJGFJIJJJHIEEEEE@>>9CJJJHIJGJEC=79/+*++/22368AA@?>@FIJHEEEFJJJJJJIJJIJGJJJIJJGHIIIJJJJHIIJJJGHGIGHJJJGH=667)''')&++,65:;;=?HGGDDGIJIEGI::70)*012:989;AGFJJFJJC@.))),-03334;1/.)>AJJJJJJECA@D@?>766342445;@@BBCGGJJGIEB;::48*))(+-<???;<9<<DJDJHFJJHJJJGHJJGHFJFGHJCBA=<?@AEJEDEG---.<<;<?=:9:4011FDJ?>==@@9JGFHIFJJIGDHGIJJJJFJJFFHFFGCFCHDDH=<=?H;;??ED>===;:CABEFIJGGIJJEJHIJGHFIHJGJJDHJIIGJJDIGIJGHHJIJJIIJGFFDDB>9FJDHJJHI444456IFFJJJJHHIJHHJJJHIJJJJJHJFDDJDJJHJIGIJBBJJIEGFEDJHFGJJHHFJJGGJJJDHJB@AAJJJHJIIHI@???AJJFJJ?8870111=33)('()467<BABCCDEEDE>=<:40--067CEFHJJI>98851.&%%%)((5FJJJJGJFIJGJHJEIHGJJIJJHJEJJIJGFJC*)))?<?ABBIJJJJHJJJJ@GJFJEJJBA988854509889<95'&&'+*+//A9998?BDGHIJEDIDCBDCFJFJHJHIGFEJJJJJFJIHJJEEDEIJ==JA@ACHF?JBAABHGIJHHFFEGFIJJGJJDDC@?>>=>@@BBACGFEJJ>@?IHJI???@FHIDB;:<BBJJDAAAHIJB?@BED?>?==54546,****79*)))%%%&+)),--@;;<@EJDFFJIJJJIFJJIGECFFFHJJHIGJFJJJJECCEFJDFDFIGGEFEJDFEC7:;?@FC=<<:==<CBHJIJJGJJJGJFFJDDECHJFFIJGJHJIJJJJJJEF*)))JJG><:;<@@BAGGGJFGJIGHGJFEHFJEAABCDIB@FFGGIJIJFIF9@>>@B332;55--//97;'',-345;=GGCEGEJBCBGEJFJFFJEIJGHIJHGDCEFGDHDEJFJJJHF??>?GDI9555:30'(2222@DIJGJIGHHJJJECEDCJFGHGGCFGJHJJBDBCJFFJGJJDDCFHBEIDFEGCGDCGFDCCFJFHHH>JJJGFCHGJJIEDJDJG@GJEFHHGEJEGJJGACJEECC6667000-+)'&'(')+/5/&%&(8;;9;@DFDGFBAC@DBCCCG@@AAE@@@;<JDBCAGDBDE770./-/,+**('(()66-?....-
@Stanford_n8a_1_EcoRI_Ti_plug_1_BigLinear_40_762
GCAGATGCATCAACTTGTCTTTGGGTTAAGCCTTAACGAATGGTTCTACGTTGCTGCTATCGCCTACACAGTGGTTCAGATTGGTGCCAAGGTAGTCGATAAGATGATTGACTGGAAGAAAGCCAATAAGGAGTGATATGTATGGAAAAGGATAAGAGCCTTATTACATTCTTAGAGATGTTGGACACTGCGATGGCTCAGCGTATGCTTGCGGACCTTTCGGACCATGAGCGTCGCTCTCCGCAACTCTATAATGCTATTAACAAACTGTTAGACCGCCACAAGTTCCAGATTGGTAAGTTGCAGCCGGATGTTCACATCTTCAGGTGGCCTTGCTGGTGCTCTTGAAGAGTACAAAGAGAAAGTCGGTGATAACGGTCTTACGGATGATGATATTTACACATTACAGTGATATACTCAAGGCCACTACAGATAGTGGTCTTTATGGATGTCATTGTCTATACGAGATGCTCCTACGTGAAATCTGAAAGTTAACGGGAGGCATTATGCTAGAATTTTTACGTAAGCTAATCCCTTGGGTTCTCGCTGGGATGCTATTCGGGTTAGGATGGCATCTAGGGTCAAGCTCAATGGACGCTAAATGGAAACAGGAGGTACACAATGAGTACGTTAAGAGAGTTGAGGCTGCGAAGAGTACTCAAAGAGCAATCGATGCGGTATCTGCTAAGTATCAAGAAGACCTTGCCGCGCTGGAAGGGAGCACTGATAGGATTATTTCTGATTTGCGTAGCGACAATAAGCGGTTGCGCGTCAGAGTCAAAACTACCGGAACCTCCGATGGTCAGTGTGGATTCGAGCCTGATGGTCGAGCCGAACTTGACGACCGAGATGCTAAACGTATTCTCGCAGTGACCCAGAAGGGTGACGCATGGATTCGTGCGTTACAGGATACTATTCGTGAACTGCAACGTAAGTAGGAAATCAAGTAAGGAGGCAATGTGTCTACTCGATCCAATCGTAATGCGCTCGTAGTGGCGCAACTGAAAGGAGACTTCGTGGCGTTCCTATTCGTCTTATGGAAGGCGCTGGACACCGGTGCCCACTAAGTGTCAGATTGACATGGCTAAGGTGCTGGCGAATGGAGACAACCAAGAAGTTCATCTTACAGGCTTTCCGTGGTATCGGTAAGTCGTTCATCACATGTGCGTTCGTTGTGTGGTCCTTATGGAGAGACCCTGAGTTGAAGATACTTATCGTATCAGCCTCTAAGGAGCGTGCAGACGCTAACTCCATCTTTATTAAGAACATCATTGACCTGCTGCCATTCCTATCTCAGTTAAAGCCAAGACCCGGACAGCGTGACTCGGTAATCAGCTTTGATGTAGGCCCAGCCAATCCTGACCACTCTCCTAGTGTGAATAGATTAGTCGCTTGGTCAGTTAACTGGTGCTCGTGCTGACATTATCATTGCGGATGACGTTGAGATTCCGTCTAACAGCGCAACTATGGGTGCCCGTGAGAAGCTATGGACTCTGGTTCAGGAGTTCGCTGCGTTACTTAAACCGCTGCCTTCCTCTCGCGTTATCTACCTTGGTACACCTCAGACAGAGATGACTCTCTATAAGGAACTTGAGGATAACCGTGGGTACACAACCATTATCTGGCCTGCTCTGTACCCAAGGACACGTGAAGAGAACCTCTATTACTCACAGCGTCTTGCTCCTATGTTACGCGCTGAGTACGATGAGAACCCTGAGGCACTTGCTGGGACTCCAACAGACCCAGTGCGCTTTGACCGTGATGACCTGCGCGAGCGTGAGTTGGAATACGGTAAGGCTGGCTTTACGCTACAGTTCATCTTTAACCCTAACCTTAGTGATGCCGAGAAGTACCCGCTGAGGCTTCGTGACGCTATCGTAGCGGCCTTAGACTTAGAGAAGGCCCCAATGCATTACCAGTGGCTTCCGAACCGTCAGAACATCATTGAGGACCTTCCTAACGTTGGCCTTAAGGGTGATGACCTGCATACGTACCACGATTGTTCCAACAACTCAGGTCAGTACCAACAGAAGATTCTGGTCATTGACCCTAGTGGTCGCGGTAAGGACGAAACAGGTTACGCTGTGCTGTACACACTGAACGGTTACATCTACCTTATGGAAGCTGGAGGTTTCCGTGATGGCTACTCCGATAAGACCCTTGAGTTACTCGCTAAGAAGGCAAAGCAATGGGGAGTCCAGACGGTTGTCTACGAGAGTAACTTCGGTGACGGTATGTTCGGTAAGGTATTCAGTCCTATCCTTCTTAAACACCACAACTGTGCGATGGAAGAGATTCGTGCCCGTGGTATGAAAGAGATGCGTATTTGCGATACCCTTGAGCCAGTCATGCAGACTCACCGCCTTGTAATTCGTGATGAGGTCATTAGGGCCGACTACCAGTCCGCTCGTGACGTAGACGGTAAGCATGACGTTAAGTACTGCGTTGTTCTACCAGATGACCCGTATCACTCGTGAGAAAGGCGCTTTGGCTCATGATGACCGATTGGATGCCCTTGCGTTAGGCATTGAGTATCTCCGTGAGTCCATGCAGTTGGATTCCGTTAAGGTCGAGGGTGAAGTACTTGCTGACTTCCTTGAGGAACACATGATGCGTCCTACGGTTGCTGCTACGCATATCATTGAGATGTCTGTGGGAGGAGTTGATGTGTACTCTGAGGACGATGAGGGTTACGGTACGTCTTTCATTGAGTGGTGATTTATGCATTAGGACTGCATAGGGATGCACTATAGACCACGGATGGTCAGTTCTTTAGTTTCTGAAAAGACACGATAAATTAATACGACTCACTATAGGGAGAGGAGGGACGAAAGGTTACTATATAGATATGAATGAATACTTATAGAGTGCATAAAGTATGCATAATGGTGTACCTAGAGTGACCTCTAAGAATGGTGATTATATTGTATTAGTATCACCTTAACTTAAGGACCAACATAAAGGGAGGGACTCATGTTCCGCTTATTGTTGAACCTACTGCGGCATAGAGTCACCTACCGATTTCTTGTGGTACTTTGTGCTGCCCTTGGGTACGCATCTCTTACTGGAGACCTCAGTTCACTGGAGTCTGTCGTTTGCTCTATACTCACTTGTAGCGATTAGGGTCTTCCTGACCGACTGATGGCTGGCCGAGGGATTCAGCGGTATGATTGCATCACACCACTTCATCCCTATAGAGTCAAGTCCTAAGGTATACCCATAAAGAGCCTCTAATGGTCTATCCTAAGGTCTATACCTTAAAGATAGGCCATCCTATCAGTGTCACCTAAAAGAGGGTCTTCAAGAAGAGGGCCTATGGAGTTCCTATGGGTCCTTTAAAATATACCATAAAAATCTGAGTGACTATCTCACAGTGTACGGACCTAAAGTTCCCCCATAGGGGGGTACCTAAAGCCCAGCCAATCACCTAAAGTCAACCTTCGGTTGACCTTGAGGGTTCCCTAAGGGTTGGGGATGACCCTTGGGTTTGTCTTTGGGTGTTACCTTGAGTGTCTCT
+
)((''(+('%$#$$(*)*++/4176@@=:988:5--HCDDDEFHEDEGCCHFJIHJFJJF<99::4559;EIGFIIJJGJGJGHJIJJHGJFJHJFHGHIIGCCFFJFIJJIHB:56HCFGHC@<<<>HDFJGDHJIHEJJIIGJFJIEFGFJHEDDAAEEJGJIJJGJH==>:67JJICB?;554/..,--0/=@9999@JHJHJEICEHJB@@?@=DD;EDJGJJJDB6001CCJJEA7666AHDIIIFC==GF@@>>@>?JEDJJFJGIGDDHDBEFGGJFJJJ?HIJJJGJJJJGGJIJJJJJJGHFJJHJJJJEE;66(''(7@FCDCJBHJ>78;40000377DDA@ADCDEGEGJGJJJ?<<<>>>@EFDGHIGJJJIIJJIJJJGJJJGGJDJFEGJJJJJJJIJHJGGIHCEJHFJGJJHIEB>=>?AHIJHHJJJIIJJIJHJJJJJHGJJIFECCGIJJIIIJGIFJIJJHJJJJIIJIJJJHGJGJIGJHEEIHDFEDJJFHGGJHJJJJHGJ::99:DFBE@C@:;EFJGGI@??:;JJJ@@?>?@)***4;98888888.....++,-+*%''''+;;EJIJJGJJJIGJFEIGHCCHBGHHEDEJJFJFJFFJG@A>;=BEJJJEJGJFHJJIJEDFFFFDEJA99:?C<<=DDC?@?AGGJJJJGJGJJBA:8:>=:9:8:<:;92.-)8:8EIEBBGCDGJHGJDEDHJGJHGJJJFGDJGJ<;<AFD1003<=A?;9))))558<:785556.-,,1//24589FFB??@AJHHEFGGJJIJJHJJGJJIJJIHGJJJHJGJJIHGJJFE@=;<<;:::;BEEJB@AAEFHEEIJJFFJJFHCCJDJHJIBCAADJHEA?=78FD>FED:::;BBBE??<=ACJEEDCHHJJJJGHEJIDFDIFIIJJJGJJJJ@?@EB>>AJGJ;88410068@BB?ABCEIJA988+-,))))99:::;;;FHJGJHEIJJIJJJGJFIJJJJBEEJJGEJHFFHJJJJJJFGFHFFJJF@?@@JJHIGFJ>EJD7762211)))*64-,,,,878778?B??FHJHHJJHJHJIJJJJJJJJJJJJGFFHC=6863+('*),/12:777@AADHACB@@AJFJJHEHJEJHFDDBCBCBDFCBCCHJHFJJFJJJFGJHIIEHJJJJJJJIJJJCE.-,-.1+((/2-&&&(8DFGIJHA@??J><<9:89AFEHHJJEHGGHDEEIJGEFF>>>7666??6889>=<....JJIHJJIJGJJJJJGJJJJJFJJJIHJJIII''''=ADJIJGFIJGJEFGEJJDDFACBAJI8888FHG::::??B?BDJJFEDFJJGGJB;;;@JFHJJJFEGGJBIG1111?>;:6.)))(&&%%((((((56:99A;<<<9,,'&%%&'03=>@B99977767610/.*(((((023224,-:=9?66?CG@???EGHGJFF888?EJD766542E65456566CJIJHGJHHCCABIEDEDFEJJJGIJ@B@A@AFJIGJFFFGJHJFE@D>AJECC@CDDCDEDG>CGDDHJHI?5)()&ABFFEFBADBHJDFDFBCFFDEA<:88;;HICEEAHFHEIGEEJFEJ<9889<7556>AHFJGGJGFDBDIHGDHHJIFGIF=>CBB=B=4445FEJ7677;A@DECEDEGJDEDCJDB=<9)''0AA?<?AB42*))):9<<>??D@>BA@EHAABBJ>?>DEBABDCDEDFHDFJIEIJHHHFGEFFHJEEFFFIDIGGFHJDAAA3310+)*+<DFJFCCCCGCFEIIJIHFIJGHHHJFEDB@B:89EFEIFGDHFGGGGFJJ87778C<;920)()A?<>CCBID>>=@DJJB;:<FBDGEIF>>?9::9@@@EI622//,)(&&&=<?CJJI<<<@JGFJJJB999?DHIGJGBEDEHIIIJJJGFIGECJDGEGJGFCCFDIGGJFFFDEEDGFJDDEHHHHJHAAAAJB823557888?<==>C@>>?BHGFBCDJE><<=DHJFDJGFC@BADJIC?=<<CEFJJHJGFHJHCDDDJHJBBBB@DFDDJFEF=>?DG>;;<EBBCFFIGIHGFEDFDIJB?>DGF????BCBBBCCCCBF<===@BACC@@.@@>ACE>99:?BDEDHDCBCB?CCGDCDEFA@B4444AA?@>=AAADGHFCDEDGDFE---/6/.0-)'((*++4:<>@??>=>?@??C@???@B:435<<<11105/+,,0884445;83,)))*20/09BBEFBCD>BCBCCDFJJGIEJFJEABADJJFGDJDBCJFHDEFDECGIGEEGDGEEGIFEGEEDFJFFGGGHACDFIJJBCGDJJIJGJHGJHEECCGGJEABACFEFEDCDFGJEIF7767?;&&&&%%'-,)('(./219889;>>6569;83349<@?@@BGHHDDDCEHED>:3:-,(()(((&&&&))+1-9:==>>>@=@@?FDJGFAA@@>>995990.-'%%%,1:889::4344.+))+--154456@?ACBCDDIIECCDDDCC<<<;<;EBBCDDEGIGEGEBCDBEECBB=?A?A?BJJDFGEHHHBDCDJHC@@=>>>=<<<EED@?=JGEJHJJCE@BBCCGEIHGJEIDCFCEDEEFFEFDDBDCDFDBDEBCFIFIHDHJJDIGFFDJEEHHJJJCCFGJDDIEC>==EHFHGEGHDCDCJDBAABCGHJFJHJJEIFGJIEJEJHJGBCBA@@ACJJJGFJFIHGJIDJFGEGD=99AEFDDFJDJHHH@>>>8886-&'.*(++0>@JJHBBEAAACJHHEGJGFDCDDBFCJGIJ;:::F@?@::7@3.:889<AEBDCBBCD>J-+*&(&&&003322222443212223342101201223421013233122355533233445677666566666554434233332232110001447533233201001356400/0441300('','&''()%'%%)054432322333322341../010//1222374331---.6723125311114:6644678889955620/,,,-116865----5423356653222566654323453---.5676320///222333111/.-,../1644346798430+++-332,*)(&$$%()*-58323361.../0//.-+(''().323353443211452.---4233342222443631.../5600/0455232243222233322122333433320../24003310//0345433220011342222431044433251222*))'&%&).054552222432234731(((12247;7300103+-.,3214785445644323222134676555110,,,-4444452211322-,+++-7920**---/033477666784434654334333365370./.0334538227664446:60//1532025743235669967743345654555443111134610111233J,
@Stanford_n8a_1_EcoRI_Ti_plug_1_BigLinear_40_763
GCGAATCGCCAGAACCATGGATTGTGTGGCCTCTTTACGAGCCTCATCGTTCAGTCGCTTGGCTTCCACGTTGTACATACGAACCAGCAGTTGGCCTAACTTCTTAATCAGCTTGAACATGGTGTGTCTCCTTTAGTGAGTCGTATTAGAATGGGACTCTCCAGCGAAACTTCTCGTAGTCGTCTGGAAAGTCATCAAGAATCCTGTCAGAAGTCAGTGTCGTTGGACCAGTCTGTTGACTCTGAGTGTGACTCTTCTTCCCCTGAGTAACTTGATGGTTCAAGCCATCCGGTTTCCTTGTTGTATTCCATGTAGCCAGCGATACCAGTATCACCAGTAAAGCGGCACTTGAGAATACGAACGAGGACAAGGTTAGGCATATCGCCTTGCTGATTACGCTCAAGGGCAATAATAGTATCAGATAGTTGGCGTAGTGCGCCAGAACCACGTAGGTCAGTAATAGAAACGGGGCGACCTTCCTCATGTGCTTTACCTTTGTCTGGGTTCTTAAGGTGACAAATTACGACCAGCACCACCCCAGTTGACTTAGCGAACCCTTTGAGCTTGGTCGTCGGTTGTCAATCATCTTACGCTCATCGGATTCACCAGAAGCGGATACGACGATTGAGATGTGGTCTAGAATGATCTCGCACAGCCCAAGCCTGAGCGCATGTAGGCCAGCTTAGCGAGCAGTCTATCCGTCTCAGCCTCGGCGAATGAGTCATATAGATGGAACGTATCGTTGCCGAACAGTTCATCGAACCATTGGTCGAACTTACCGTTCTCAATAATCTCTCTCTTTAGTGAGTCGGATTGTCTCAGTCGGACACGGTTGTGTAGACCTATAAGGTCCTCAGCGGTCTCCTCAACGGACTCCTCAAGCATCGCTAAGCCTACCTTCTTGCCCATCGCTGTGCCCCATTGTAGAGCTTGTTGACGGACGAACGTTGACTTACCCATACCGGAACCGGAAGTGACCATAATGACTTCACCACCACGGGCACCTAAGGTCTTATGGTTGAAGTCGTGCAGCCACTGAAAAGTAAACCTACTGATTCCTCGGACGATAGGTGCTCACGGATTCGTTCACGTAACGAAAGAGCCGATACCACACCATCAGGAATCCAAGGACCAGCATTCCACACTTGCTCCATGATTTCACGGTCGTGACCATTTAGGTGACACTAGTTTGCATCCTTACACGGAAGAACTGCCACTCGTACCTTACCAGCAGGTAGAACCTGTGCAGCCTCTTCGACTGCTTTGCGCCTGCTTCGTCCATATCGAACATTAAGATAATATCTTCAAACTGGTCAAAGTCTTTCGTAGTTGGCAGCGCATGTCTTCTTAGCGGCAGAGGCACCGTAACCCAACGACACTACAGGATACTTACAGTCTTGAAGTTCCATCACGGTAAGCATGTCGATTTCACCTTCTGTAACGACAATCTTGTTACCACCATTCCACAAGTGCTTCCCGAACAGAGCGTCACTCTTGTGACTACCAGTGGTCTTAAAGTTCTTATCTTTATCTCGAACCTTCTGACTCACAATGTTGCCGTTCTGGTCCCGATAGTCAGCCACTTGGTACATCACACCGTCTACTTTGGCAATCCAGTAGCCAGCCTTCTGACAGGTTTCCTGGAGATTCCTCTCGCAGTTAACGCGGAGTAGCGTCCATTCGATTTACGAAGTTCCACACGTTGTAAGTCATTGGTTTACCTCCTGAGGGTTTCCGTTTTGAAGCCCTCTCTTTTTCGTGTCTTCATTACCAGCAGTCCACTTCTCGCATACGTAGCAGAACATGTGTCCGTCAGAGAACAGCGAGTTCCCATCACTACTCCCACAGTTGTCACAAGGAATGTGGTAAAGAAATACACTATCGGAATCGTGCGAATTGTCCATGCAATTCCCTCCTAGTTCTATAAATCCACGCAACGACTTCCAATAAATATCTACTACGAAAGTTATGCTGTTTACCCTCAGCTGTTACAGTGCCTCTCCACATCTCCCTTTCCTTGCTCCAACTCAGTCCCTTTAGTCCTGAGGTATTGCTCTTGGAGTCTTCATGTTCCATGAGTTTTCTTTTGGGAGAGCCAGACGGAGATTGTCTAAGGCGTCGTTGAGTGGATTGCCGTCAATGTGGTCTATATAATAACCTTTTGGTATAGGCCCATTGGCTGATTCCCACACTTGGATATGCCTCCTCGGAGCCTTATAGAATTGTTTATAAGACTTGCGCATTATTTGACCTCCAATGCGAACAAAGGGAAACCGCTGTGGTCTCCCTTTAGTGAGTTCAATTAATTATCCACGGTCAGAAGTGACCAGTTCGTTTTCTCTTCCCACCAACGCTTAAGGTCGAACGAAGGGCAAGCCTTCGGCGCCACCTCATGATGGGCGCGAAGCACAGCGCCTTCGTACTTAGCCAGCAGTGTGACAAGCAGTGAGCGAAGGGATTGCATTTGGGCTGGCGTAAAGTTAGCGTCGAACTTACCTTTATCGTGGGATTCCACCAACAAGGCAGACGCCGATAGAGTTGTGGTTGTAACCCTTAGCGTGAGAGCCTACAGCCATCTCATCTCGTCCTGCCTCCACAGTACCGTCTCGCTTGATGATAAAGTGGTATCCCACATCGAGCCAACCCTGCTCTTTGTGCCACTGGCGAATCTCACGGACACCAACATTCTGACTTGGCTTGGTAGCCGAGCAGTGAACAAAGATTGCGTCAGTAGATTCACGTTGTTTAAACTGTACACGAGCCATTATTTCTTTCCTCCTTTCCTTTTAATCTATCAAAGGGGACCTCCTTCTTGGGTTCCTTTATCCACTCAGCAGGTATCAGTTTATCAGCGAACTTAATACCATGCTTTTCGCAAGTCTCCATAAGACGTTGGAGAACCTTTGTATAACTTAGTACGTGAGCTTGAGAAGACAATACGGATGTCTAGCTCGGGGTCTTGCTCCCTAATTAATAAGTGCTTCTTTCTATCATCGCTTTCCCAGACCCTTTGTCTCAACGAATATACCGTTTGGAAGTAAGAAGTCTGGAGTGTAAGTGTGATTGCTCGCCGGAATTACATAAGGCACTTTCCACTCTTCATACTCGAATTTAATACCTTTGATTCCAACTGCTTTGAAACCTTGTCCTCTAGGCCAGAGCGAAACCTCCAACAACCTCGGATTCCTTTAGCGCCGTAACCTGCCATGTCGCCTCCCTTTGCGTATATCACAAATAGTCTGTTGGGAGACACCATAGGTGCGAGCTAAGGATACATTGGACTCGCTGGACTCCATGATTGCCATTACGTCTTCGTCTGAAAGTTTATACCCCTTGTGTGAGCGACCCTTATTTACCATGTCAGTGGAGTTCTCTTTGGAGTTCCTATGGATAGGTGTTCAGGGTTACAACATAATGGATTATCACAGGAGTGCAGAGACGGTAGAACCTTTTCGGAGCATTAGACATTACGCGATGACAGTAGACAGCCAGACCTTTCCGGTATTGCTGCACCACACCTGCCCGTACCCTTTATTGTTCGTAGCGCCCTGCCACTCCCAACACCCAGAGGAAGTCACCTTGATTCGCTCAAGGATTTTCTCCCGCAGTTCCACTTAGAAGTCTCCGTCTTCGTCTGCTTCCTCGGACTCTTCGTCGTCTTCGTCCCAGCTTTCTTCGTCGCGTGGTTTGCTCGCTTTGGCAGAACCAGAGGCAACATAGCCGTTCTCTTCAACTTCGTCAGCCCAATCGTCTTCACCGCCACCAAAGGTAGCCAGTTCGACCAGCATCACGGATTCCAGTTGCAGCTTAACGCTCGCACCTACAGCAGTGTTCCACTTGTATGGAACCAGAGAATATTTAACTTTCAGCTTAGAGCCACCACCGATAATCGGAACGTCTTCCATCTTCTTACCTTTTGAGTCAACCACAACCAGATTGATGTGCTTGGTCTCTTTGGTCTTCTTGTCTTGGAAAGACGCGTAGGCGTTTGATTTTAAAGGTAGTCGTACCGTCACCGTTATCGAAGAACGGCATGTCACCCTCATACGGTTTCAGCGGTTTCTTACCACGAGCTACGAGCAGGTGGATCACTTTTCGTATTCCTCAACGGCAGCAGCATAAGCCTCTTCGTGACACTTCACGATTTCATCGACCATACGCTGGCAGCGCGGGTCTTTGTTGGGAATAGTCAGGTCAACTTTATAGACACCACGAGGGTTCCCAAAGCCACGTTCTTCGTTGCCGTAGTCCGGCTTGGCGATGTAAGCGTAAGGTTCAGCGGTACCCAGCGCAGAGGTGAAAATCTTTTTAGCCATAGAATTCGTTAATCTCCTTTAGGTTTCGTTTGGTTTCTCAGAGGGAGTCTTCCCTGCTCTTCAATAGTGAGTCGTATTACTTCGGTGCTACACAAGGACGCACACGAGTAACCTCAAAGCCAGCCGGAACGTATTGCCATTCGGCTAACTCCAGAGCTTCGTCTAGGGTCTCAGCGTAGATTGGAACCTCGAAGGAATGCTCCGAGGACTCTACGGTGACCCAAAACTTCTTATTGTCCACACTAAGTGAACCTGTATTTACGTTTGACATAGTCATTGACCTCTCGATTTCCAAAGTTCATACAGCTTGATGTACGCATCGTCGAATGTCTCTTCCCACATCTTTCGGCACCACTCTGAGCAAGATGTGAAGTCATCAGATAGGCTGTCGGCAGGTGGGGTTGACTTGAAGTTATGCATAACATTTATCCTTATGTTTCTCAAAGAGTTCTTTATAGAAGTCTGCTTTCGCTGCGGTTTTTCTCTAAGTACGCTAACTCTGACTTCTTACCAGCACGTAGTCTGTACTTTAAGATGTTACCGAAGCAGTATCCCTTGAACTGCTCAACGGTCATTGAACGAGCAATCACTTCGATAGCCTCAATGTCGTCAAACAGCATGTAGTGGGAAGGCTTAGTGACACCTTCGATTGTCTCAGCGGAAGGCTGGTCATCTGTAGGAGTTACCTCAGGTTTATTCAGATGTGGTTTACGTGGGTCCATCGCTCGGATTTCACCTGGGGCCTGTTTGATCGTTATTTGCGGGGCAGAGGTGGCAAGGGACATTGGAGCAGAGAATACCGCAGCCATTCAAATCATCTGGGCGACCTTCATTATTGTCTATCAACTTAATGATCATCTCTTGTTCACGTTTGGGTCATATCGTTAGCTCCTTTGTTACAGGTGTGTGGATAACGGTCATCTTTCTCTAAGCAAGCTATACACCCAGTTGCTTGTACTGGCGGGTTTTCTTTTTCCCAGGCTTCACCATCTAACAGTCCCATCAGAACACCTCCTTGATTCGTTGAGTAACAGACGGACGAACGGGAAGCGGGTCACTGCCACACTAAGAACCGGACGTTTCTTGTCTATTGCTTTCTCAAAGTCACCACGGGTGATAATGATGTGGACGCTCGGTGCCAAAGGAACTGTGTTACCAATAAGAGGTATCTTAGCTCGGCGCTCGCTCGCACATACGATTGAACGGTCAGCACGGCGAACCGTGAAATTCTAACGCTTTTGTTGTAATGAAGTCGAAACATATAGTGTCTCCTTTAGTGAGTCGTATTAAGCGTGACCATCTGGCATATCATCATCGCTACAGTGGAGCGCAAGGCATCCTACAATGACGATGAGTAATGGCATTAAGTACATCATGGTGTGTACCTCCTTGATGGTATTTCTCCAGTTAAGCTCTTCTACACGCAAGCACACACTGCCGCTAAGTAACAAGCGCCAACTACTACTAGTGCTACTTGAGGGTATACCGCAAGAATATACGCAAGCGTCAGGATAGCTGCCAAAGCCGCAAGGAATTTACCAACCTTCTTAAACATAAAGTGTCTCCTTATAAACGCAGAAAGGCCCACCCGAAGGTGAGCCAGTGTGATTACATTTTCTCTTGAGGGTTGTCCTCGGTGCCACGGAACATTACGAACGATGGGTGCCGCAAAGAGCCATCAGGTGTTTCCTCCATGTAGCTAATTTGACACGCCCAGCCATCGTAAGGGTTAATAGTACAAGCATCGTTGTCGCCAATACCGTATGGGCTAAAGAATCCCCATTGACTTAGGGTGGCCTCTTTTACTGTCTCAGTGAACTCATCCATTAAGGCGCGAGATATTCGTGGCGTTAACTAAACGACCACTCTCAAGAAGCACCTCAAAACCAATCACTTTACCTTCATTAGCCAGACCTTTTGTACCCCATACCAGACCCTGAATGATACCGTCAGCTTCGTTCTCAGGTTTCATTTTCCACCAGCCAGATTTCTTACCGCGCTTATAGATACACATCGGGTCTTTCACAATGAGACCCTCATGGCCTTCTGCTCGCTTCTCTGCTCAGTACCGTTGCTGTAGTTCTACCATATCGTAGACCTCGTAAGATTCAGCCGCTTGCCATTCGATTTCAGGGAAGTATTCCTGTAGCAGAGGCAGCATGTTCTTAACGTGTTCCTGCATGAGCAACGTCATGACATCACAGTCTTCTCCAGACTCCACGATGTGCAGCGGGAGGATAGCGTACAGTTTTATGTGAAGGTGTCCAGTGTGCAGCTTAAAGGGAACTTTATCTTTCTTACGGATTGGTTCAACGAATAACTCTTCATGGAACTCTTGGTTCTTCGTGTCAGTCCATTTGGTACGCAGTAGGCCGGACCCTGTGTTAAAGTCTACGCCCTTGACCATGAGTTCCCCATCAAGCATAAAGCCATCTTTGTAGAAGCAACGGTAATGGTTCAGTAGACGCTTCCAGCGAACATCAAACCCGTTTAAGTGCTCCAGTGCCGGAATCGTTTTAGATACACGAGAGAGCCAGTAACTGTTAGCAGTATTGTCTACGCAGATGTTCCCGCGTACACCATCGTACTTGATTTCAGCGATAAGATACCCGCGTTATCCAGAGCTCTTAATGGCAGACTCTACGAAAGACACGGCTTTAAACGGGTTAGTCTTAATGTTCATCATAATGTTTATCTCCTATTGGTTAAATGACTAAGGCCACTCCTAGAGAGCGACCTTAAGCATTGTCCCTATACTGAGTCGTATTACTTCCAGTCCTTCAACTGGTCATACATATGGTTCAACCAATCAGTACACATATTGAACAGAACGTCCTCGTCGTGGTGGTAGAAGGTGCTAGTATCAATCAGGTTTCCACTCCTGTCCTCAATACGTAACCGTATGCAATCTTTTCTTGTATAGGCATCATACCAGTCATCATAAATGACCGCTAAGTCTAACTGGAACAGCTTGTTTGTTGCTGCCTTGAATGCTGCCAGATTACCACTATATAAACGTCCCATCTTACTGACCCTCCCAGCTACGCTTGTGAGAGCGGTCACGCTTAGTCTTATTCAACTTGCGACCTTTGGTTGCCTCGAAGTCACGAGCATTACGGTTAGAACGTTTGGTCATCTTTTCCGAAGTTACGCATACTTAAAGTCCTCTCTTAGTAATTCTTTAATTTAAATCTCTAATTAACACTTAAGGGTCTTAAAGTTAAACCTTAAGGTTCTCCTATAGTGAGTCGTATTAACCGGAAGAAGGTCAATCATAAAGGCCACTCTTGCGAATGACCTTGAGTTTGTCCCTCTATAGTGAGTCGTATTGATTTGGCGTTACGCGAACGCGAAGTCCGACTCTAAGATGTCACGGAGGTTCAAGTTACCTTTAGCCGGGAGTGCTGGCATTTTGTCCAATTGAGACTCGTGCAACTGGTCAGCGAACTGGTCGTAGAAATCAGCCAGTACGTCACAAGACTCATATGTGTCAACCATAGTTTCGCGCACTGCCTTGAACAGGTTCGCAGCGTCAGCCGGAATGGTACCGAAGGAGTCGTGAATCAGTGCAAAAGATTCAATTCCGTACTTCTCGTGTGCCCACACTACAGTCTTACGAAGGTGGCTACCGTCTTGGCTGTGTACAAAGTTAGGAGCGATACCAGACTCCTGTTTGTGTGCATCAATCTCGCTATCTTTGTTGGTGTTAATGGTAGGCTGTAAGCGGAACTGACCGAGGAACATCAGGTTCAAGCGCGTCTGAATAGGCTTCTTGTATTCCTGCCACACAGGGAAACCATCAGGAGTTACCCAATGCACAGCGCAACGCTTGAAGAATCTCTCCAGTCTTCTTATCTTTGACCTCAGCAGCCAGCAGCTTAGCAGCAGACTTAAGCCAGTTCATTGCTTCAACCGCAGCTACCACCGTCACGCTCACAGATTCCCAAATCAGCTTAGCCATGTATCCAGCAGCCTGATTCGGCTGAGTGAACATCAGACGCTTGCCGGAATCAATAGCTGGCTGAATGGTATCTTCCAGCACTTGTTGACGGAAGCCGAACTCTTTGGACCCGTAAGCCAGCGTCATGACTGAACGCTTAGTCACACTGCGAGTAACACCGTAAGCCAGCCATTGACCAGCCAGTGCCTTAGTGCCCAGCTTGACTTTCTCAGAGATTTCACCAGTGTTCTCATCGGTCACGGTAACTACTTCGTTATCGGTCCCATTGATTGCGTCTGCTGTTAGAATCTCGTTGACTTTTCTAGCAACAATCCCGTAGATGTCCTGAACGGTTTCACTAGGAAGCAAGTTAACCGCGCGACCACCTACCTCATCTCGGAGCATCGCGGAGAAGTGCTGATGCAGAGCAAGACCCGTCAAACGCCAGCGGAAGGGAGCAGTTATAGCTCAGGCCGTGGTGCTGTACCCCAGCGTACTCAAAGCAGAACGCAAGGAAGCAGAACGGAGAATCTTGCTCAGCCCACCAAGTGTTCTCCAGTGGAGACTTAGCGCAAGCCATGATGTTCTCGTGGTTTTCCTCAATGAACTTGATGCGCTCAGGGAACGGAACCTTATCGACACCCGCACAGTTTGCACCGTGGATTTTCAGCCAGTAGTAACCTTCCTTACCGATTGGTTTACCTTTCGCCAGCGTAAGCAGTCCTTTGGTCATATCGTTACCTTGCGGGTTGAACATTGACACAGCGTAAACACGACCGCGCCAGTCCATGTTGTAAGGGAACCAGATGGCCTTATGGTTAGCAAACTTATTGGCTTGCTCAAGCATGAACTCAAGGCTGATACGGCGAGACTTGCAGCCTTGTCCTTGCGGTACACAGCAGCGGCAGCACGTTTCCACGCGGTGAGAGCCTCGGTTCATATATCAATGTCTTCCGGTTTCATCCAGAATTGTCGCTGATGCGCAGGGATGTCCTCGACAACGAACTGCTCCACTGGTGATTACGTTGGCAACGACTGGACTTTTCTTGTTGATTTTCCATGCGGTGTTTTGCGCAATGTTAATCGCTTTGTACACCTCAGGCATGTAAACGTCTTCGTAGCGCATCAGTGCTTTCTTACTGTGAGTACGCACCAGCGCCAGAGGACGACGACCGTTAGCCCCAATAGCCACCACCAGTAATGCCAGTCCCACGGCTTAGGAGGAACTACGCAAGGTTGGAACATCGGAGAGATGCCAGCCAGCGCACCTGCACGGGTTGCGATAGCCTCAGCGTATTCAGGTGCGAGTTCGATAGTCTCGTCTTGACCTACTACGCCAGCATTTTGGCGGTGTAAGCTAACCATTCCGGTTGACTCAATGAGCATCTCGATAAGACGTACTCCTACATGAATAGAGTCTTCCTTATGCCACGAAGACCACGCCTCGCCACCGAGTAGACCCTTAGAGAGCATGTCAGCCTCGACAACTTGCATAAATGCTTTCTTGTAGACGTGCCCTACGCGCTTGTTGAGTTGTTCCTCAACGTTTTTCTTGAAGTGCTTAGCTTCAAGGTCACGGATACGACCGAAGCGAGCCTCGTCCTCAATGGCCCGACCGATTGCGCTTGCTACAGCCTGAACGGTTGTATTGTCAGCACTGGTTAGGCAAGCCAGAGTGGTCTTAATGGTGATGTACGCTACGGCTTCCGGCTTGATTTCTTGCAGGAACTGGAAGGCTGTCGGGCGCTTGCCGCGCTTAGCTTTCACTTCCTCAAACCAGTCGTTGATGCGTGCAATCATCTTAGGGAGTAGGGTAGTGATGAGAGGCTTGGCGGCAGCGTTATCCGCAACCTCACCAGCTTTAAGTTGACGCTCAAACATCTTGCGGAAGCGTGCTTCACCCATCTCGTAAGACTCATGCTCAAGGGCCAACTCTTAGCGAGCTAAACGCTCACCGAGTAATGGTCAGCCAGAGTGTTGAACGGGATAGCAGCCAGTTCGATGTCAGAGAAGTCGTTCTTAGCGATGTTAATCGTGTTCATTTAGTGCCTCTTCCAGTTAGTAAATGGTTCCTTATTCAGGCCACCCGCAGATGACCTGTTAAGATAAGACTATCAGCCCATTAAACATTGCGTCAAGTTGCTTATCAATGTTGAGCGTAAGACTGATTAGCGATAGCCATCGGTCAGCATTACGCCAGTGCAGCGCGATTCGTTCCTCAAGCGCCTTAAAGTCCCCCAGAGAACATGTTTGACCCAGAGCATAGCGTTATTGGTTCTTCCTAGTACATCTACAGCTACCTCATGGTTACGCCGTTCTTGACGTTCAGCCCATCGCCACGCAGCAAGCATTCTTTCGCGCTTAGCTTTGTGTGCTTACGTGCCTTGCGGTTCAAGCGTTTGAATCTGCGTGCCTCTAAGCGCCCCTAGTAACATTCTTTTACGGGCCTTAGCGCGGTCAATTTCTTTCTGTCGTGCGACTTATCAGGCTGTCTACTTATCCGGTTGACCCCGGTGTCGATTGGGATGGCTATTCGCCGTGTCCCCTCTCGATGGCTGTAAGTATCCTATAGGTTAGACTTTAAGTCAATACTCTTTTTGATAAATTTTAAATTAATCTTTTAAGTCTCTTTAAGTTGTCTCTCCTTATAGTGAGTTGTATTAATAAAGACAATGATTAAAGGTTATCACTTTATGGCTAACAACAAGGCGTCTTTAGGTCTGGTCTTTATGTAGTGTCTTTAGGTCTGGTCTTTAGGTCTGGTCTTTATGTTTAAACTTTAAGATAGGCGTTGACTTGATGGGTCTTTAGGTGTAGGCTTTAGGTGTTGGCTTTAGGATGGACGTTAGGAGGTGACTTTAGGAGGATACTTTAGGAGACTGTAACAGATAGGGACACAGAGACACTCAAGGTAACACCCAAAGACAAACCCAAGGGTCATCCCCAACCCTTAGGGAACCCTCAAGGTCAACCGAAGGTTGACTTTAGGTGATTGGCTGGGCTTTAGGTACCCCCTATGGGGGAACTTTAGGTCCGTAA
+
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
@Stanford_n8a_1_EcoRI_Ti_plug_1_BigLinear_40_764
TTGGTCATATCGTTACCTTGCGGGTTGAACATTGACACAGCGTAAACACGACCGCGCCAGTCCATGTTGTAAGGGAACCAGATGGCCTTATGGTTAGCAAACTTATTGGCTTGCTCAAGCATGAACTCAAGGCTGATACGGCGAGACTTGCGAGCCTTGTCCTTGCGGTACACAGCAGCGGCAGCACGTTTCCACGCGGTGAGAGCCTCAGGATTCATGTCGATGTCTTCCGGTTTCATCGGGAGTTCTTCACGCTCAATCGCAGGGATGTCCTCGACCGGACAATGCTTCCACTTGGTGATTACGTTGGCGACCGCTAGGACTTTCTTGTTGATTTTCCATGCGGTGTTTTGCGCAATGTTAATCGCTTTGTACACCTCAGGCATGTAAACGTCTTCGTAGCGCATCAGTGCTTTCTTACTGTGAGTACGCACCAGCGCCAGAGGACGACGACCGTTAGCCCAATAGCCACCACCAGTAATGCCAGTCCACGGCTTAGGAGGAACTACGCAAGGTTGGAACATCGGAGAGATGCCAGCCAGCGCACCTGCACGGGTTGCGATAGCCTCAGCGTATTCAGGTGCGAGTTCGATAGTCTCAGAGTCTTGACCTACTACGCCAGCATTTTGGCGGTGTAAGCTAACCATTCCGGTTGACTCAATGAGCATCTCAATGCAGCGTACTCCTACATCAAATCAGTCTTCCTTATGCCACGAAGACCACGCCTCGCCACCGAGTAGACCCTTAGAGAGCATGTCAGCCTCGACAACTTGCATAAATGCTTTCTTGTAGACGTGCCCTACGCGCTTGTTGAGTTGTTCCTCAACGTTTTTCTTGAAGTGCTTAGCTTCAAGGTCACGGATACGACCGAAGCGAGCCTCGTCCTCAATGGCCCGACCGATTGCGCTTGCTACAGCCTGAACGGTTGTATTGTCGGCGCTGGTTAGGCAAGCCAGAGTGGTCTTAATGGTGATGTACGCTACGGCTTCCGGCTTGATTTCTTGCAGGAACTGGAAGGCTGTCGGGCGCTTGCCGCGCTTAGCTTTCACTTCCTCAAACCAGTCGTTGATGCGTGCAATCATCTTAGGGAGTAGGGTAGTGATGAGAGGCTTGGCGGCAGCGTTATCCGCAACCTCACCAGCTTTAAGTTGACGCTCAAACATCTTGCGGAAGCGTGCTTCACCCATCTCGTAAGACTCATGCTCAAGGGCCAACTGTTCGCGAGCTAAACGCTCACCGTAATGGTCAGCCAGAGTGTTGAACGGGATAGCAGCCAGTGGAATATCAGAGAAGTCGTTCTTAGCGATGTTAATCGTGTTCATTTAGTGCCTCTTCCAGTTAGTAAATCGTACCTATTCAGGCCACCCGCAGATGACCTGTAAGATAAGACTATCAGCCCATTAACATTGCGTCAAGTTGCTTATCAATGTTGAGCGTAAGACCATTAGCGATAGCCATCCGGTCAGCATTACGCCAGTGCAGCGCGATTCGTTCCTCAAGCGCCTTAAAGTCCCCAGAGAACATGTTGACCCAGAGCATAGCGTTATTGGTTCTTCCTAGTACATCTACAGCTACCTCATGGTTACGCCGTTCTTGACGTTCAGCCCATCGCCACGCAGCAAGCATTCTTTCGCGCTTAGCTTTGTGTGCTTTACGTGCCTTGCGGTTGCGACGTTTGAATCTGCGTGCCTCTAAGCGCCCCTCGTGACGTTCTTTACGGGCCTTAGCGCGGTCAATTTCTTTCTGTCGTGCGACTTATCGCGCTCTGTACTTTATCCGGTTGACCCCGGTGTCGATTGGGATGGCTATTCGCCGTGTCCCTCTCGATGGCTGTAAGTATCCTATAGGTTAGACTTTAAGTCAATACTCTTTTGATAAATTTTAAATTAATCTTTTAAGTCTCTAAGTTGTCTCTCCTTATAGTGAGTTGTATTAATAAAGACAATGATTAAAGGTTATCACTTTATGGCTAACAACAAGGCGTCTTTAGGTCTGGTCTTTATGTAGTGTCTTTAGGTCTGGTCTTTAGGTCTGGTCTTTATGTTTAAACTTTAAGATAGGCGTTGACTTGATGGGTCTTTAGGTGTAGGCTTTAGGTGTTGGCTTTAGGATGGACGTTAGGAGGTGACTTTAGGAGGATACTTTAGGAGACTGTAACAGATAGGGACACAGAGAGACACTCAAGGTAACACCCAAAGACAAACCCAAGGGTCATCCCCAACCCTTAGGGAACCCTCAAGGTCAACCGAAGGTTGACTTTAGGTGATTGGCTGGGCTTTAGGTACCCCCTATGGGGGAACTTTAGGTCCGTAC
+
6679::??>>?=??76545469:<9;;;CBFJHAEEHJJJJJIJGJJJDIJGJJEGJJGJJJJJJHJJIJJJFJEJJFJJJHEB@BA0<00GJJB@@@EEJJJJD>>>?JIJJJJJIIJJJIJIJIHJGGHFJHGFJJIB;;:60>445/1CEEGEHE@A>>8=69FDFHJIJFJJIJHGJJJJJIJFJA61>:445102+('+.+))(),/=EEEHJJJJJJJJFJJGEJCJJIJJJJFJC>CFAA@GGEHJJJGHJIIJJJJJJJJHGJJIJJJIHHDFFJJJFFHJJBA;FID?HJ<<<<DDABFFJJGIFIIFCCFGIJIJJJHHDAC@ADJHHJIIIGGEEGCF:652-,,6JFJJJJIJGJJJFJJJIHCECBJEEIJJJJJHJJJEJFEJJJJJJJGGJJJEHIIHJGJHJJFDGHJ6557GFGJHJJHJDJFJIJJGJJJJJJJJJJJJIDCDEHHJDJFIJJJJJJFJHHJJFJJIJJHJJJJJJFGC*)*-..09::>===>>?@JHJJDFC>=989:I:;B@JFJJFJJFFJJJJGJIJJEGCDCEJFJJJIHFFFIJJJJFIJFHJBCCCEFEC;8777AB?>??FHHJIFJ?AC5EJJJJIJJGHIHJJJJJGJJJGFJIJJHIEEEBABGJIFJFJGHCJGJ?>=>IF@?35=?661)))*4//0000*)()*---1*)))/*)*.4667?HJJJJJHJHGJJJJHJJJICFHGJGD>JHBAABEJFGHFJH:::>EJJ=<>=;::;=A@==>6666C<=<>DEJIJIJJJHHFGJFJJJJJJJJIJJGJFJCECEEF,***9;>7364>///=CAAJE40;8:FGJJEF6555?A>@CDJJ=53**+334222:699@J<77777A?@?DFA666677DGJJJHGFHFJJJJJFFEGIJGJJJJJJJIHJJJJH:999?9111////;GJAFGJJHJJGGJJJJJGGJJJJJJJJJJJIJGGJ???@J:::9?>?@CJJIGFIIJIJIJJJJJIJFJHJJJEJGIJF-''-4<==87777ACCJJHJJBCJJIJJFHGJFJJJJJJIGJFJIJGJJJJJHJJJJIDCECJ=<=JDGG?=<=BIDECIJIJEJJEIJFHFJJJEGHGFFDBGJHEIJFJJJJJJJJGCEH?;6./@?AJJJJHIGJJJCJJFJGJJJJJJEEGG====AFBAJ?=,,,+11>><557;<JGJHJHHHJBAABFC;4887789=>EIJEFHEDJDJHJJGJJIJJJEFFFHJJFFI>===EC:C:9::2133---%%%%&'''&'&&)((*//00//1029:<JJJIGIJHFFIJJF<;;;;AC@ADDGEDBCBJJIJIFH====FJHHHJJJJFEFGJJJHEDCEFJJJJGGJGIJJIJJJJJJJFJJJ?;:;D????BJJJJJJJHJIGFJHHJJJC8@=;==AGF=<<=GJEDIJEF@CCADEDGDA@@CFDED?JF;9::EJFDDDIJJJJJJFFFGJGFJJ@>>=7B=<<;<8:999>8883213;AAEIJHDJJJEJIGJJJGGGJJEEDJEJGIFJJFGGJFIEEEFC;888ABDCDEFEHJHGGGIJJFGJFFDEFCDJGFEHJHIJEEJDDJJEJFIGCEECEDDJGJEIFJJCFEFIJHGJJJJGIFFJFFGJJJJCDCJJJFDIJFEFCDHEDJFFEIECBBFGHJIEGEEBA>BGB=;9=BIDJGCBC@<=>EFHEDAFJJJECCDGDAH?EDFEJFFB666=FJGEJDCGJJEDHDEICGC6<&&%'(&&'+067>@>2?<<=DBDCGJEJGJEFIFJ@@@@HJJJJDHJEEGEGCGFEBDDHAJF>C?BHJGEIJJC1007///1>@@@@CEGGHGHCEHJHFDFGEDDDCA88?;3-.:;;<@?A@IEFJEDJDFDFGJB@AB?J+%%59A@B33CJJBAE>ECBCHFEGEEHFEDDFEJFCBBADEFEEECBDFFEBDIHAAA>>J?JEDDDJGDABA@BACF@@?@GF>@CHJJFJJDJEC@?BC111@BHFEJEGJJIJIIJHIEIHJGJJJFGEGJJIFJDDDECI>(''<@CBBABBIEDDB==8<>8::66677777AEEJJDEDEGGJJJJJHHJEEJ???JJJIIJFGG@?@ACJJECFEJJGJHC<FDJJJEHFJIFE<;<B=;<<HA888=<;;-***;:;JI=<CJJJJFEGEHEFEFHGG<<<=DHHGFJ;::;CEDD@CFHIFCFHHJJEGFEJ@779ACECFEJBCBEIFGEFDB>?>?FBEBCBDJIBACFGEIFGGJIGGHEIFFB@@A:=<?JJG>>@@AJJCCACHB21123520+(
@Stanford_n8a_1_EcoRI_Ti_plug_1_BigLinear_40_765
ATAGCCATAGCTTCATTGTCGCGACCAGCTCATGAATTGCTGTCACGGCAGCTTTGGTAAGCGCATTGACCAGACGCAGTGCTTCATCTGTCAACGTCATACGCTGAGTGTGATTCTTAGAGGACTTGAAGTTCCTCCAGCGGTAAACCATAGTCGCCTTACCGTTGCGAACGTTGATGTGGACTCGACGGTTCCACTGGTCAGCTGTATCGGATAGACGGATAGTTTCAGCTACGTTAGACATAATGGTTTCTCCTGTTTGATTACTCAAAGAATTTGGAAAGCTGTTGAGCTTCGTTTGCCACACGGGCAGCCTCGGTAACTTTAGTGGATGCACTGTCAGCCAGTTCGTTGGAGCGAATCGCCAGAGCGCGTGACTGTGTGGCCTCTTTACGAGCCTCATCGTTCAGTCGCTTGGCTTCCACGTTGTACATACGAACCAGCAGTTGGCCTAACTTCTTAATCAGTTTGAACATGGTGTGTCTCCTTTAGTGAGTCGTATTAAATGGGACTCTCCAGCGAAACTTCTCGTAGTCGTCTGGAAAGTCATCAAGAATCCTGTAGAAGTCAGGTGTCGTTGGACCAGTCTGTTGACTCTGAGTGTGACTCTTCTTCCCCTGAGTAACTTGATGGTTCAAGCCATCCGGTTTCCTTGTTGTATTCCATGTAGCCAGCGATACCAGTATCACCAGTAAAGCGGCACTTGAGAATACGAACGAGGACAAGGTTAGGCATATCGCCTTGCTGATTACGCTCAAGGGCAATAATAGTATCAGATAGTTGGCGTAGTGCGCCAGAACCACGTAGGTCAGGATGATAGAAACGGGGCGACCTTCCTCATGTGCTTCCTTTTCTGCTGGGTTCTTAAGGTGACGAATTACGACCAGCACCACCCCAGTTGACTTAGCGAACCCTTTGAGCTTGGTCATCAGGTTGTCAATCATCTTACGCTCATCGGATTCACCAGAAGCGGATACGACGATTGAGATGTGGTCTAGAATGATTACGTCACAGCCCAAGCCTGAGCGCATGTAGGCCAGCTTAGCCAGCAGTCTATCCGTCTCAGCCTCGGCGAATGAGTCATATAGATGGAACGTATCGTTGCCGAACAGTTCATCGAACCATTGGTCGAACTTACCGTTCTCAATAATCTCTCTCTTTAGTGAGTCGGATTGTCTCAGTCGGACACGGTTGTGTAGACCTATAAGGTCCTCAGCGGTCTCCTCAACGGACTCCTCAAGCATCGCTAAGCCTACCTTCTTGCCCATCGCTGTGCCCCATTGTAGAGCTTGTTGACGGACGAACGTTGACTTACCCATACCGGAACCGGAAGTGACCATAATGACTTCACCACCACGGGCACCTAAGGTCTTATCGTTGATACCAGTGCAGCCACTGAAAAGTAAACCTACTGATTCCTCGGACGATAGGTGCTCACGGATTCGTTCACGTAACGAAAGAGCCGATACCACACCATCAGGAATCCAAGGACCAGCATTCCACACTTGCTCCATGATTTCACGGTCGTGACCATTTAGGTGACACTCGTTTGCATCCTTACACGGAAGAACTGCCACTCGTACCTTACCAGCAGGTAGAACCTGTGCAGCCTCTTCGACTGCTTTGCGCCCTGCTTCGTCCATATCGAACATTAAGATAATCTGTTCGAACTGGTCAAAGTATTCGTAGTTGGCAGCGCATGTCTTCTTAGCGGCAGAGGCACCGTGACCCAACGACACTACAGGATACTTACAGTCTTGAAGTTCCATCACGGTAAGCATGTCGATTTCACCTTCTGTAACGACAATCTTCTTACCACCATTCCACAAGTGCTTCCCGAACAGAGCGTCACTCTTGTGACTACCAGTGGTCTTAAAGTTCTTATCTTTATCTCGAACCTTCTGACTCACAATGTTGCCGTTCTGGTCCCGATAGTCAGCCACTTGGTACATCACACCGTCTACTTTGGCAATCCAGTAGCCAGCCTTCTGACAGGTTTCCTTGGAGATTCCTCTCGCAGTTAACGCGGAGTAGCGTCCATTGGATTCCCCGAAGTTCCACACGTTGTAAGTCATTGGTTTACCTCCTGAGGGTTTCCGTTTTGAAGCCCTCTCTTTAGTGTCTTCATTACCAGCAGTCCACTTCTCGCATACGTAGCAGAACGTGTGTCCGTCAGAGAACAGCGAGTTCCCATCACTACTCCCACAGTTGTCACAAGGAATGTGGTAAAGAAATACACTATCGGAATCGTGCGAATTGTCCATGCAATTCCCTCCTAGTTCTATAAATCCACGCAACGACTTCCAATAGATCTCTACTACGAAAGTTATGCTGTTTTACCCTCAGCTGTTACAGTGCCTCTCCACATCTCCCTTTCCTTGCTCCAACTCAGTCCCTTTAGTCCTGAGGTATTGCTCTTTGGAGTCTTCATGTTCCATGAGTTTTCTTTTGGGAGAGCCAGACGGAGATTGTCTAAGGCGTCGTTGAGTGGATTGCCGTCAATGTGGTCTATATAATAACCTTTTGGTATAGGCCCATTGGCTGCCTCCCACACTTGGATATGCCTCCTCGGAGCCTTATAGAATTGTTTATAAGACTTGCGCATTATTTGACCTCCAATGCGAACAAAGGGAAACCGCTGTGGTCTCCCTTTAGTGAGTTCAATTAATTATCCACGGTCAGAAGTGAGCATTTGGTTCTTCTCCCACCAACGCTTAAGGTCGAACGAAGGGCAAGCCTTCGGCGCCACCTCATGATGGGCGCGAAGCACAGCGCCTTCGTACTTAGCCAGCAGTGTGACAAGCAGTGAGCGAAGGGATTGCATTTGGGCTGGCGTAAAGTTAGCGTCGAACTTACCTTTATCGTCGATACCACCAACAAGGCAGACGCCGATAGAGTTGTGGTTGTAACCCTTAGCGTGAGAGCCTACAGCCATCTCATCTCGTCCTGCCTCCACAGTACCGTCTCGCTTGATGATAAAGTGGTATCCCACATCGAGCCAACCCTGCTCTTTGTGCCACTGGCGAATCTCACGGACACCAACATTCTGACTTGGCTTGGTAGCCGAGCAGTGAACAAAGATTGCGTCAGTAGATTCACGTTGTTTAAACTGTACGAGCCATTATTTCTTTCCTCCTTTCCTTTTTTAATCTATCAAAGGGGACCTCCTTCTTGGGTTCCTTTATCCACTCAGCAGGTATCAGTTTATCAGCGAACTTAATACCATGCTTTTCGCAGAACTCTCCATAAGACGTTGGAGAACCTTTGTATAACTTAGTACGTGAGCTTGAGAAGACGATACGGATGTCTAGCTCGGGGTGCTGCTCCCTAATTAATAAGTGCTTCTTTCTATCATCGCTTTCCCACAGACCCTTTGTCTCAACGAATATACCGTTTGGAAGTAAGAAGTCTGGAGTGTAAGTGTGATTGCTCGCCGGAATTACATAAGGCACTTTCCACTCTTCATACTCGAATTTAATACCTTTTGATTCCAACTGCTTTGAAACCTTGTCCTCTAGGCCAGAGCGAAACGCTCCAACCTTTCGGATTCCTTTAGCGCCGTAACCTGCCATGTCGCCTCCCTTTGCGTATATCACAAATAGTCTGTTGGGAGACACCATAGGTGCGAGCTAAGGATACATTGGACTCGCTGGACTCCATGATTGCCATTACGTCTTCGTCTGAAAGTTTATACCCCTTGTGTGAGCGACCCTTATTTACCATGTCAGTGGAGTTCTCTTTGGAGTTATCGTATGGATAGGTGTTCAGGGTTACAACATAATGGATTATCACAGGAGTGCAGGACGGTAGAACCTTTCGGAGCATTAGACATTACGCGATGACGGTCGACAACCTTACAGGTATTGCTGCACCACACCTGCCCGTACCCTTTATTGTTCGTAGCGCCCTGCCACTCCCAACACCCAGAGGAAGTCACCTTGATTCGCTCAAGGATTTTCTCCCGCAGTTCCACTTAGAAGTCTCCGTCTTCGTCTGCTTCCTCGGACTCTTCGTCGTCTTCGTCCCAGCTTTCTTCGTCGCGTGGTTTGCTCGCTTTGGCAGAACCAGAGGCAACATAGCCGTTCTCTTCAACTTCGTCAGCCCAATCGTCTTCACCGCCACCAAAGGTAGCCAGTTCGACCACATCACGGATTCCAGTTGCAGCTTAACGCTCGCACCTACGGCGAGTGTTCCACTTGTATGGAACCAGAGAATATTTAACTTTCAGCTTGAGCCACCACCGATAATCGGAACGTCTTCCATCTTCTTACCTTTTGAGTCAACCACAACCAGATTGATGTGCTTGGTCTCTTTGGTCTTCTTGTCTTGGAAAGACGCGTAGCATTTGAACTTAAAGGTAGTCGTACCGTCACCGTTATCGAAGAACGGCATGTCACCCTCATACCGTTTCAGCGGTTTCTTACCACGAGCTACAGCAGGTGGATTAGCTTCGTATTCCTCAACGGCAGCAGCATAAGCCTCTTCGTGACACTTCACGATTTCATCGACCATACGCTGGCAGCGCGGGTCTTTGTTGGGAATAGTCAGGTCAACTTTATAGACACCACGAGGGTTCCCAAAGCCACGTTCTCCGTTGCCGTAGTCCGGCTTGGCGATGTAAGCGTAAGTTTCAGCGGTACCCAGCGCAGAGGTGAAAATCTTCTTAGCCATAGAATTCGTTAATCTCCTTTAGGTTTCGTTTGGTTTCTCAGAGGGAGTCTTCCCTGCTCTTCAATAGTGAGTCGTATTACTTGGGTGCTACACAAGGACGCACACGAGTAACCTCAAAGCCAGCCGGAACGTATTGCCATTCGGCTAACTCCAGAGCTTCGTCTAGGGTCTCAGCGTAGATTGGAACCTAGAAGGAATGCTCCGAGGACTCTACGGTAGCCCAAAACTTCTTATTGTCCACACTAAGTGAACCTGTATTTACGTTTGACATAGTCATTGACCTCTCGATTTCCAAAGTTCATACAGCTTGATGTACGCATCGTCGAATGTCTCTTCCCACATCTTTCGGCACCACTCTGAGCAAGATGTGAAGTCATCAGATAGGCTGTCGGCAGGTGGGGTTGACTTGAAGTTATGCATAACATTTATCCTTATGTTTCTCAAAGAGTTCTTTATAGAAGTCTGCTTTCGCTAGGTCTTTCTCTAAGTACGCTAACTCTGACTTCTTACCAGCACGTAGTCTGTACTTTAAGATGTTACCGAAGCAGTATCCCTTGAACTGCTCAACGGTCATTGAACGAGCAATCACTTCGATAGCCTCAATGTCGTCAAACAGCATGTAGTGGGAAGGCTTAGTGACACCTTCGATTGTCTCAGCGGAAGGCTGGTCATCTGTAGGAGTTACCTCAGGTTTATTCAGATGTGGTTTACGTGGGTCCATCGCTCGGATTTCACCTAAGGTTATCTTTTGATCGTTATTTGCGGGGCAGAGGTGGCAAGGGACATTGGAGCAGAGAATACCGCAGCCATTCAAATCATCTGGGCGACCTTCATTATTGTCTATCAACTTAATGATCATCTCTTGTTCACGTTCGGTCATATCGTTAGCTCCTTTGTTACAGGTGTGTGGATAACGGTCATCTTTCTCTAAGCAAGCTATACACCCAGTTGCTTGTACTGGCGGGTTTTCTTTTCCCAGGCTTCACCATCTAACAGTCCCATCAGAACACCTCCTTGATTCGTTTGAGTAACAGACGGACGAACGGGAAGCGGGTCACTGCCACACTAAGAACCGGACGTTTCTTGTCTATTGCTTTCTCAAAGTCACCACGGGTGATAATGATGTGGACGCTCGGTGCCAAAGGAACTGTGTTACCAATAAGAGGTATCTTAGCTCGGCGCTCGCTCGCACATACGATTGAACGGTCAGCACGGCGAACCGTGAAATTCTTAACGCTTTTGTTGTAATGAAGTCGAAACATATAGTGTCTCCTTTAGTGCATCATATAAGCGTGACCATCTGGCATATCATCATCGCTACAGTGGAGCGCAAGGCATCCTACAATGACGATGAGTAATGGCATTAAGTACATTATGGTGTGTACCTCCTTTAGTGAGTCGTATTACCAGTTAACTATACTCCACACGCAAGCACACACTGCCGCTAAGTAACAAGCGCCAACTACTACTAGTACTATCCGAGGGTATACCGCAAGAATATACGCAAGCGTCAGGATAGCTGCCAAAGCCGCAAGGAATTTACCAACCTTCTTAAACATAAAGTGTCTCCTTATAAACGCAGAAAGGCCCACCCGAAGGTGAGCCAGTGTGATTACATTTTCTCTTTTGAGGGTTGTCCTCGGTGCCACGGAACATTACGAACGATGGGTGCCGCAAAGAGCCATCAGGTGTTTCCTCCATGTAGCTAATTTGACACGCCCAGCCATCGTAAGGGTTAATAGTACAAGCATCGTTGTCGCCAATACCGTATGGGCTAAAGAATCCCCATTGACTTAGGGTGGCCTCTTTTACTGTCTCAGTGAACTCATCCATTAAGGCGCGAGATATTCGTGGCGTTAACTAAACGACCACTCTCAAGAAGCACCTCAAAACCAATCACTTTACCTTCATTAGCCAGACCTTTTGTACCCCATACCAGACCCTGAATGATACCGTCAGCCTTCGTTCTCAGGTTTCATTTTCCACCAGCGATTTTCTTACCGCGCTTATAGATACACATCGGGTCTTTCACAATGAGACCCTCATGGCCTTCTGCTCGCTTCTGCTCGTACAGTTGCTGTAGTTCTACCATATCGTAGACCTCGTAAGATTCAGCCGCTTGCCATTCGATTTCAGGGAAGTATTCCTGTAGCAGAGGCAGCATGTTCTTAACGTGTTCCTGCATGAGCAACGTCATGACATCACAGTCTTCTCCAGACTCCACGATGTGCAGCGGGAGGATAGCGTACAGTTTTATGTGAAGGTGTCCAGTGTGCAGCTTAAAGGGAACTTTATCTTTCTTTAGGATTGGTTCAACGAATAACTCTTCATGGAACTCTTGGTTCTTCGTGTCAGTCCATTTGGTACGCAGTAGGCCGGACCCTGTGTTAAAGTCTACGCCCTTGACCATGAGTTCCCCATCAAGCATAAAGCCATCTTTGTAGAAGCAACGGTCATCGTTCAGTAGACGCTTCCAGCGAACATCAAACCCGTTTAAGTGCTCCAGTGCCGGAATCGTTTTAGATACACCAGAGAGCCAGTAACTGTTAGCAGTATTGTCTACGCAGATGTTCCCGCGTACACCATCGTACTTGATTTCAGCGATAAGATACCCAGCGTTATCCAGAGCCTTCTTAATGGCAGACTCTACGAAAGACACGGCTTTAAACGGGTTAGTCTTAATGTTCATCATAATGTTTATCTCCTATTGGTTAAATGACTAAGGCCACTCCTAGAGAGCGACCTTAAGCATTGTCCCTATACTGAGTCGTATTACTTCCAGTCCTTCAACTGGTCATACATATGGTTCAACCAATCAGTACACATATTGAACAGAACGTCCTCGTCGTGGTGGTAGAAGGTGCTAGTATCAATCAGGTTTCCACTCCTGTCCTCAATACGTAACCGTATGCAATCTTTTCTTGTATAGGCATCATACCAGTCATCATAAATGACCGCTAAGTCTAACTGGAACAGCTTGTTTGTTGCTGCCTTGAATGCTGCCAGATTACCACTATATAAACGTCCCATCTTACTGACCCTCCAGCTACGCTTGTGAGAGCGGTCACGCTTAGTCTTATTCAACTTGCGACCTTTGGTTGCCTCGAAGTCACGAGCATTACGGTTCAGAACGTTTGGTCATCTTTTCGAAGTTACGCATACTTAAAGTCCTCTCTTAGTAATTCTTTAATTTAAATCTCTAATTAACACTTAAGGGTCTTAAAGTTAAACCTTAAGGTTCTCCTATAGTGAGTCGTATTAACCGGAAGAAGGTCAATCATAAAGGCCACTCTTGCGAATGACCTTGAGTTTGTCCCTCTATAGTGAGTCGTATTGATTTGGCGTTACGCGAACGCGAAGTCCGACTCTAAGATGTCACGGAGGTTCAAGTTACCTTTAGCCGGGAGTGCTGGCATTTTGTCCAATTGAGACTCGTGCAACTGGTCAGCGAACTGGTCGTAGAAATGAGCCAGTACATCACAAGACTCATATGTGTCAACCATAGTTTCGCGCACTGCTTTGAACAGGTTCGCAGCGTCAGCCGGAATGGTACCGAAGGAGTCGTGAATCAGTGCAAAAGATTCGATTCCGTACTTCTCGTGTGCCCACACTACAGTCTTACGAAGGTGGCTACCGTCTTGGCTGTGTACAAAGTTAGGAGCGATACCAGACTCCTGTTTGTGTGCATCAATCTCGCTATCTTTGTTGGTGTTAATGGTAGGCTGTAAGCGGAACTGACCGAGGAACATCAGGTTCAAGCGCGTCTGAAATAGGCTTATTGTATTCCTGCCACACAGGGAAACCATCAGGAGTTACCCAATGCACAGCGCAACGCTTGCGAAGAATCTCTCCAGTCTTCTTATCTTTGACCTCAGCAGCCAGCAGCTTAGCAGCAGACTTAAGCCAGTTCATTGCTTCAACCGCAGCTACCACCGTCACGCTCACAGATTCCCAAATCAGCTTAGCCATGTATCCAGCAGCCTGATTCGGCTGAGTGAACATCAGACCCTTGCCGGAATCAATAGCTGGCTGAATGGTATCTTCCAGCACTTGTTGACGGAAGCCGAACTCTTTGGACCCGTAAGCCAGCGTCATGACTGAACGCTTAGTCACACTGCGAGTAACACCGTAAGCCAGCCATTGACCAGCCAGTGCCTTAGTGCCCAGCTTGACTTCTCCAGAGATTTCACCAGTGTTCTCATCGGTCACGGTAACTACTTCGTTATCGGTCCCATTGATTGCGTCTGCTTGTAGAATCTCGTTGACTTTATTAGCAACAATCCCGTAGATGTCCTGAACGGTTTCACTAGGAAGCAAGTTAACCGCGCGACCACCTACCTCATCTCGGAGCATCGCGGAGAAGTGCTGGATGCCAGAGCAAGACCCGTCAAACGCCAGCAGGAAGGGAGCAGTTATAGCTCAGGCCGTGGTGCTGTACCAGCGTACTCAAAGCAGAACGCAAGGAAGCAGAACGGAGAATCTTGCTGAGCCCACCAAGTGTTCTCCAGTGGAGACTTAGCGCAAGCCATGATGTTCTCGTGGTTTTCCTCAATGAACTTGATGCGCTCAGGGAACGGAACCTTATCGACACCCGCACAGTTTGCACCGTGGATTTTCAGCCAGTAGTAACCTTCCTTACCGATTGGTTTATTTTCGCCAGCGTAAGCAGTCCTTTGGTCATATCGTTACCTTGCGGGTTGAACATTGACACAGCGTAAACACGACCGCGCCAGTCCATGTTGTAAGGGAACCAGATGGCCTTATGGTTAGCAAACTTATTGGCTTGCTCAAGCATGAACTCAAGGCTGATACGGCGAGACTTGCGAGCCTTGTCCTTGCGGTACACAGCAGCGGCAAACGTTTCCACGCGGTGAGAACCTCAGGATTCATGTCGATGTCTTCCGGTTTCATCGGGAGTTCTTCACGCTCAATCGCAGGGATGTCCTCGACCGGACAATGCTTCCACTTGGTGATTGCGTTGGGCGACCGCTAGGACTTTCTTGTTGATTTTCCATGCGGTGTTTTGCGCAATGTTGATGGTTTTGTACACCTCAGGCATGTAAACGTCTTCGTAGCGCATCAGTGCTTTCTTACTGTGAGTACGCACCAGCGCCAGAGGACGACGACCGTTAGCCCAATAGCCACCAGTAATGCCAGTCCACGGCTTAGGAGGAACTACGCAAGGTTGGAACATCGGAGAGATGCCAGCCACCTGCACGGGTTGCGATAGCCTCAGCGTATTCAGGTGCGAGTTCGATAGTCTCAGAGTCTTGACCTACTACGCCAGCATTTTGGCGGTGTAAGCTAACCATTCCGGTTGACTCAATGAGCATCTCGATGCAGCGTACTCCTACATGAATAGAGTCTTCCTTATGCCACGAAGACCACGCCTCGCCACCGAGTAGACCCTTAGAGAGCATGTCAGCCTCGACAACTTTCATAAATGCTTTCTTGTAGACGTGCCCTACGCGCTTGTTGAGTTGTTCCTCAACGTTTTTCTTGAAGTGCTTAGCTTCAAGGTCACGGATACGACCGAAGCGAGCCTCGTCCTCAATGGCCCGACCGATTGCGCTTGCTACAGCCTGAACGGTTGTATTGTCAGCACTGGTTAGGCAAGCCAGAGTGGTCTTAATGGTGATGTACGCTACGGCTTCCGGCTTGATTTCTTGCAGGAACTGGAAGGCTGTCGGGCGCTTGCCGCGCTTAGCTTTCACTTCCTCAAACCAGTCGTTGATGCGTGCAATCATCTTAGGGAGTAGGGTAGTGATGAGAGGCTTGGCGGCAGCGTTATCCGCAACCTCACCAGCTTTAAGTTGACGCTCAAACATCTTGGAAGCGTGCTTCACCCATCTCGTAAGACTCATGCTCAAGGGCCAACTGTTCGCGAGCTAAACGCTCACCGTAATGGTCAGCCAGAGTGTTGAACGGGATAGCAGCCAGTTCGATGTCAGAGAAGTCGTTCTTAGCGATGTTAATCGTGTTCATTTAGTGCCTCTTCCAGTTAGTAAATGGTTCCTCTCAGGCCACCCGCAGATGACCTGTAAGATAAGACTATCAGCCCATTAACATTGCGTCAAGTTGCTTATCAATGTTGAGCGTAAGACCATTAGCGATAGCCATCCGGTCAGCATTACGCCAGTGCAGCGCGATTCGTTCCTCAAGCGCCTTAAAGTCCCCAGAGAACATGTTGACCCAGAGCATAGCGTTATTGGTTCTTCCTAGTACATCTACAGCTACCTCATGGTTACGCCGTTCTTGACGTTCAGCCCATCGCCACGCAGCAAGCATTCTTTCGCGCTTAGCTTTGTGTGCTTTACGTGCCTTGCGGTTGCGACGTTTGAATCTGCGTGCCTCTAAGCGCCCCTCGTGACGTTCTTTACGGGCCTTAGCGCGGTCAATTTCTTTCTGTCGTGCGACTTATCAGGCTGTCTACTTATCCGGTTGACCCCGGTGTGTCGATTGGGATGGCTATTGGCCGTCCGCCTCTCGATGGCTGTAAGTATCCTATAGGTTAGACTTTAAGTCAATACTCTTTTTGATAAATTTTAAATTAATCTTTTAAGTCTCTTAAGTTGTCTCTCCTTATAGTGAGTTGTATTAATAAAGACAATGATTAAAGGTTATCACTTTATGGCTAACAACAAGGCGTCTTTAGGTCTGGTCTTTATGTAGTGTCTTTAGGTCTGGTCTTTAGGTCTGGTCTTTATGTTTAAACTTTAAGATAGGCGTTGACTTGATGGGTCTTTAGGTGTAGGCTTTAGGTGTTGGCTTTAGGATGGACGTTAGGAGGTAGCTTAGGAGGATACTTTAGGAGACTGTAACAGATAGGGACACAGAGAGACACTCAAGGTAACACCCAAAGACAAACCCAAGGGTCATCCCCAACCCTTAGGGAACCCTCAAGGTCAACCGAAGGTTGACTTTAGGTGATTGGCTGGGCTTTAGGTACCCCCTATGGGGGAAACTTCAGGTGCG
+
77655567'&&'2111-(&$$$'))++...,,7HJJFGJJHGJJJHJJJIIJJJJJJJHFJJGFEJJGHJJJJJEJGDC@?632.+6>BACGGJJJJJJIFJHJJJJGEFJJJGJEEB856@<844,(&%%&&%-6&&=@@JJDIGJJJJJIJHJJJJJJJFI>>=CJCDCADJJEEGJHHJGFEJIFJJHHJJJJJGJJGJJJJIHJJJIGJIJH>>=>JJJJJJJJJJJJJHIJIJHJIJJJIIJIJGJGJHGJJHEJJJJJJJJHJIFFFJJJJCGJEJJJJJDJC55200-)''((((((5J5;;GHHGDGFIJIJDFGDJJ<<;;HJJJJJFJHJIIJDJGJJJCBCCDHIJBBABJHGJJIJJHGHFGFIJJJJGJJJGDJJEGHGDF?BAE>=43:DDEE??>>DGB74.358A@A<EJJJGJJJIJJHHJIGJJJGJJJJGHJGJJJJFIJJHHJJJJFHJJJJJJJJHJHJJJJGJIDDJHCFHJFHJC<=<>@(&&(.113111296=AEGJJJJJJEJ;9<CIJ?>>>JFJEJFHHF??3211152///-.***/01*)))..((%%%%(9>E??@778777FHJDG;111.J,*)),-76;A:FIJFBCBEDFFEJGIJJJJJJJGGJJJGJFJJHFGJECDDFJIJJJEJJCDDG<;;;;BAADBDHIFIJJHJJJJFJIJJIJJJJEGHJE>@==>>==99::7677<A>>;?DA?>=>CHJFGHJFFJJHIIFJJJJGFHEJJJJJHFHHJJH=<<:<==JHEJJJJJHHJJHFFIIJJFFJFFJG8888=731/,(%%%%')))),12>>?IJBBBCEF=><@BJEEH>86/4-@@=87654023>HJFG<:;:<---(('&)((%%%%&?>>@BABADFJGDDBC@FHDJJEJIFGHFGH;FEHJJFJJ>===A??@B?A*))-7DDJHHDFJJJDCBJEGFFJIJEFJJHJJJGJJJJG<<<=>?GEEFFFJJEFBEGGA?BDDJIIFDHGFJJHDCGC;777??DJDDBCFHJHJJHJJJCCCA)))&%%'4>>BDDCFI@GIJIGJBBI>::=JJJF6667>=<;:6:<=>DJFJHEJBFJJJIJJJIIHJJJJJJJJHJIJJHIJJJJJGDDA?>9510022247ACJGJJHJJJJJ60EBIJFCGGHJJIGJJIJJE=<<=HJJJIJJGJJJJJJGFIJJJJIJJIJJJJJJEJJGEIFGHGGGJJJGGEHHJJJEHIJJJJIHJJIJJJGGFHGGJHDFAFJHJFFJJIJJJJIJHGJGIGJFGEDDICA=8EE>=>JGJIJJJJDBCJJEJJJEF>?FBJFJJIFJGJGJJGHJJJJIJCJJHGHJJIJJJJHJJIJ@@???9>>@=<<:=GIECBCECJJJFJIFJHJJJJHGIGIJJJHJJJJJJJJJJGJJA?>@CFIJEJJJHJJHFJJGHGFJJHFJEF??@ADBA>?@AE;:;J==<<EHEC?@@AD?>==?FDGJJEB<;;;94337=55?EGEEIEDIFJ=DFCFI<==>CEIDGED>?BBFCGAABBGJJIJHJFEGGDDBBDDAA7512,,-9;:<<>?@JGGJJEJHEGFJBIGJJJJIJJJIFJHJGJFJG23::??==/000=A@C@:+**+@CAFJJIJJJHFJJHJHCFHJEDEA=:<;9887=7664;BJFHFJFH998:=000,)>BDFGHHJJI7776=@DHJJEJJCCJJJJJJJJJHJJFHJFJGJJIJFBDCAJDFJFEJJJJB???EFFHHJGJJJJJJJHJJIGHEDEDJJHHGGJF>>?>HIJEIHJJJGEJGJHJJJGJJJJJHD<EIEHFDFIDCD@>?@BE@A?=?:2@AEJGJDDJGJFJIJJGJHJJJJHGJGEJIJGJIJJJJJJJJJJJJJJJJGJJJFJJGHHFJ>>88+**+EIHJJEHCJ@>@ABBGGGGFJGGJHEF:778=>JJ?>?FJJGJFJGJJJHJIHHJFJJHJJJHJJJHJJJJJJJEFEFFEGHJJFGFEIIC?<@2<EJDDDFJJFJJJJJFIHJHJHEFEDJFGIIJIFJFJJHFJI:0-@?@JJJJJJGIJIJJJJJJJJJFIHJJDGJGJJJJJJJFCBBDCJIIHF@FGJIJJJJJJJJJIJJA;8?AIIJJJHJJJEGJGDDHHEJJIJJH<JFJJIEHJJHJJJIJHJJIDJJJHHD:CBJIJJJFIJJFJEJHJHJD;JHFEDDDDEDFEJFJJGFHIJGJFIGJJJFFJJHIIGJ?<=:.-+)(%&8:FJHJJJJGDBA@EEDDECBBGEHHHGJJIECB>HJBCCBHJEFGGJJGGGEJGHJDFJJJJIIJHHIFEJJJFIJFFGDGJJJJDGFHFD999BCJEGJGJJGEJJFHJJEJIHFF?J?@=FBC('(5??E;?>;B2D@@=1ADCDEGGHJHFJJAJJHJJJDEEJEEEEDF?=>=3=?IHIFGHJJJIGJJDE=;;;DJJDA?I??DCFJJJFJJJHGGFDHJFIGFGHEBBDCIGHFJJA@@AFHJEGEJFDEJGJJIJJGJIGHGJJJJEGJJHJJJJJJJFF@A?BEFCDHJEJFDF@>450.:;;;<ACJEGCDDBBDGGHFEGJEDCJ@EAACCGJECDIIF5/-/35525;;AFEDCFJHJEFHFJIHJGGEBC?@???B;<JC?E?AA/////////GJJJAACDJJFJD@A@EDCCG@BCBJJ9:94555523))'&'&&&$&&&.../><=64EDHJIJJJIJJIJHJFJIJFDDFIJGGJJJJJJHJJJHFJB@CBIJJJDIEJJJJJJJHJJ>>>?GHJJJHHECDFGJGJJHJJJJGJJJJJFJJJGJJJFDCDDCCAJJJGJJGHJJJ8889JIIJJIGEE76659989=>BA?@@@BC:IF5GHFJEJFJIJJIJJGJIGJJHIJJJJJJJJJHJFIJJIJIJFGGJJFJJHHJC>;===AFJFFABACJ;;;>EICB=,,,///356;?@:635-GGJJJJJGJJJJJJJHJJHJJJEDHBJHJJJEBDFIFEJBA@@GGDJFHFGC@>=C=F6377CAA@@DCCBCCCDAAC>>>HJJGFJIJHGJJJJJFJHJFJJJIJJIJBA@BHJHHGFJJJJGJJJJJJJJJHJJJDIJIJJFJFJFJIF??@=721*(&*+433338AEGJJJJHJJFD54C=88=76799C:=:76&%%)6@ACGCBCHIJIJJJDEDDIDJGJIJJIHFJJIJHGJJIEJJHJJJJJJHJFJIHJEGJIDFIJGJFFJJIJJJJFC>?IFFJJJJJJJJJJJJBBB?AB=;<;6DH-(>>@????H=<<=EIHJJFGIF74157541,,+,;::DIJIHIHEDE5--.GFC8888JAC?;JFGEEJJJJJJJECDACDDBJEJJGJJHHGJHHJ63JC??BBBJJJBIJJJIJJJFGJJJIHIJGHJIJIJIGJDEFFIJJJIIIJJJEJJJHIJGECDGA9433322AJDHGJHHJFFJHA@?AA>735>=>>9=AFGJFGIFEJJGHJFFGFEJHHFJIJJJJFJJGIJGCABFJJJJDGJGJDA@EGJJG=<;@EGCFG@@??CDCECAC/,224DDABAFH>@??BAAHDEDFDEGJJDJFJJJFEJGBJJJEJJGHDJGJGJHJHEIDGEJJIHHIJFEDCEEDHGJJIHIJCCCBFB==ADJJJECD8778ABADE?=;886/++,++,,557<@??BECGJBB@BJJJFHJJJJJJJJGJJJFHFJJIJJJFGFJHJJGGJJJJJIJEHGGHJFJJJDJ<;>J7-+++-+*&%$$#%&((:=HIIJJJJE21101D><.,,,569:667JIJFHJJJJJIGJHJHJJJJJIEJIJIJIEJHBJJGJJFJJBABCIJJIFJIIFI==<+++++++444887-/++,0:::;CFJJGEJJHJJIJIEIGEGIJJGJJJJJIJGHCEJGGJJGJJIGDG@CDDE<)(()33-*//0;FGGFIBBCCJEHJJJJJJJFJJJJJFE:<;..>4JJJJJIGHJJJJJJJJJIJHJJJGHJFA@@ADA>8557=FIJJIJFJJJJJJFJJJJHCJJB@GJJJJCG@:::>DFJJJFJJJJJFIJHJGIIHJJGHIJGJDDBA?<;::<1111<AHDHJHJJJFGJJJJJJJ:88EJIJJJJJJJJFHJDDFEJHJJJJJJGGFCC<;;1//69+)))DFFGGFJIFJ?IFFJJEJJIJJJJJFJFED<<<<8;&%%&((((*.021>DC:IJEFFJGIHA:9JABGHJJIJJHJJJEJCD=:**+4ABGGJGJJIHJHJDCBCGJJJIGJJJDFHHJJIHDIJEGJJEFFJHJJJJJGGJGJJJHJJJJJJJGFBB+++,IJJJGCJIHGIJGJHIJHJFEEFJIJJAB@@DEHFGJIIJJJJJJIHFJGJJFJJGGFEEHJHJGJJJJIGJJJJJIJJHJJJJJJ6667D9779<)(&&C@BCJJJGGJJJJEDJJJHJJJIJJJIJJJHJ@ABAIICCJIBFHGHJGJIJGJIJJJJJJJJHJJIJGGIJJGJGIJJIJJJJJJJJGHJHJJJJJJFJJJFJJIJJJJJJJJHJJJIJJDJJGFCAADJJIFECD@@@C@<;:==>7A<<<<BAB?HDIHJJGJ<<;:JJJDJ==<>C9>/,+,-1>FBC9999FDJJJJJJJJEGA?4225591-&$$+)+./>CDDEDB>HIGJJJJJGJFHHFJEFDC66555889A411256:;FJFHJJJJHJJJJJJHJIJ<=?JFFEEECB<;ABECJJJJJJJJJJIJJJGHH@:99:<;5423'&&&))&&%&$%&/21//02645BGJGFJJFJGJGIJJJIJIJEJJJGJFFFEHJJIJJGFFEFJJJJG>>>>HHGJJEI8JJFF?91019AC?@DJ@?AB????43334@BDFD>=----BEJIECED>954768<==>;<@AE@@@?JHJJJBBCAFJFEFIABBCJJ;89=<;=@GIJJJJHBBACJJIJJJJGJJGJJJJJJHJJDCAB<:===FJJFJJJGJJJJJGJIIJJHJJJJJJJIJFCA@AFJJJJJFDDC@;G3-JJHIJGEC;;<;@A?FGBD;;<JJHEGIFJFFGJJJJJC@>>@DDFDJHJJJIHJGJJJJIJHJIJJJJJJJJJJIJJIIGJJJJHEB>JEF@JGEF<IB=634CJIJJEGC??74D6334BBA@EDHJCFJJGHIJJJJJIJFJJJFJHJJJJJHJJJJJJJEHDCIJGJJJJJIJJJJJGJJIJJECH61HJJJJJJJJJJGFIJJJJIJIIJJHJJIGJIJJEBB:EFD5444EDGG???@DIEEJFHJJJGJJFIJJJJJJIJJGJIIJIJCCCFJJJJJJJJHJJIGDC0---/1144449//EDDHJJJJJJJHIJJJJFJEGJDCC555;ACCGIIJDEDEIEEIJJJJJIJIJGHFFJJJGJJHDIDFDDGJGGDFFFFBECJJFIJGGHHJJIJIJJJJJJIJJJEEHFJJJJJI<CCBJHJHFFJIHJJJIFEDGGJEA=>@?<4262558942389@B>??+***8::;>@@@GHJJDJHJJJJJJFJIFJIJJJJJJJJJJFGGFHIJJIA@EGIGA@GGJJFCDFGIJHGJEGGEJJJGJFFJEJJGJJJJFJJJJJJJHJJJIHJGGJJJIJJJJICEHFFDGIEHJJJJHFIJJJJJHJJJJHFHJIGGF@999=0125?::93222AB?;==JJ@@A@HIGJJIJJJHJJJJJJJJFD??A>?HHIIHHB;;;>BJJJJIJHJGJ6666JJFJJJJJJJJIEGGJJJJJJJEH54555CDIJIJJJJJJJJJJJJHJJJJJJJGDCJHJIJJJJHJJJJGJJIGJFEEDAA=986412)'''*()(),?GEICEEJJJA>AJJIFJJEJJJHJJJIFDGJHIHGJJJFJEGJBDCCHGJJI888@JJFHJEJGGGEHFCBE@??=B:<1.039804/**@HJJJJJJJJFIJJJCFEHF////EJJJJJFCFBJGJFEAFG=>>>*))))**3,*0067?=>EDJCDBDC?A@@IJGGJJJHFJJJJJJGJGII@@<=CEJFJDCIDJJJJHJJGGJJIJJJJJJJHJJHJHIHJJB@:::<DJJJJJFFFGJEDJG<FJIJIJJJIHFJJHHJGGFJJJIJJJGEHEIJHJDJEFGJHHJJJJJHJIJJJJJIJJJJ>==>CD@?<972,)&&(%$$%%&+&&%%%%>FJJJCDCBJ><7510/041559;EIJJJBEIJJJJJIEFJBBJIJJJGJFHJDFGGDD@??@FJJJDDGFHFF@@?@B=?;:::<?==79=>BA<<<=DGJJJJJIFIGJGIHIJHIIGJJGHJJJGHHJJJJDHJJB>732777JJHFGIJIHJFJJIJICBCFFFJJJJIFJIBDCA??@AJJG<988;?DJJGJJJIJJHJJJGEIEJGBBJJJJJJFEIIJJJJJHHJFJGJGJJJJJJIFHEJJGJJJJJJ;;;;GEHEIFHDCEECJJGJFJIJJGJJJJJ>>=?EDFJJDEB::=CCGHBCDCC8779;CDBDE>=;<>><<<C@>=>BIJGHGJJHJIHIJJJGEJIHG@=<?>BJA99;:@A?==42//-.4===@CDA@@JJHHJJJHJGDGHHIJIJJC4444::::J@?<<5/,,*))))))(''&'(((+45=?A@@@@FJJJFHJIJIJJJHDGFJFGFEEBFJJHJDJJFEGGIEHIFJDJJJHJCEA;:/%&)-///7:8=>=FJJJJJJGJJGJJJJEJIFEEJGJJJJJHIIJJHHJFJJJFJIHJJJJJEDEBDCFDDHEIHJJIIHJJGJJJJAA@?4))42423<<BBDBAJFIHDCG,,,,53).4(3;BA8778=61++-A@?>???;;@DJJGJ?@>(+'(9<=>ECBIJHJJEJGJHJHFHFEJHGJJJJJEGJJJIHJJHCDDD<<<;:989@BCCDEEJJJDBB>65559HDG999;B22=<?ACCCBBDBECDIGBA<<=DGJFHHJJEJJIHID==5444JJJGFEJJAAABH>C=6<:810---1/67.(223DJA@A?9889222?EJJJFJGIJJJJJHHEFJJGJGJJJJJJGJJJIHJJJJEJ;9HFHG8965765<=BJGJJHJJFIJJJJIJJIHGFJFFJIJJHJHJJHEFJIIJJJGJJIJJHIJFJJIIJJJJIJJJJJJGJJIJJEJJJJJJJJBBD9888JFFJHJIJCE@HJJHGHJJJHJFJJJHEJJIJJJIJJIJJJJJJJJJJJJIJJJJJHFHJ=;(')%)*JJJ>5555<JGHFJIJJGJFJIFIJJIEDDDFJJJJHFJAJICJJFJJHJGJJIJJJJJJIJJJJIIJJHFJE;8:B:55308AIJJJGFFFJJGJJGJJJF;EJ===7668:9;0199=>IHHEFAAJJJJIJGJHFFDIFDDJHJJJJJJJHJFJJIJJJJJJGJJJHJJHJJJGGGEGJJJA@2222HJIJFFFEIH67=BJIJFHHH>G:<>GFJIFGJEHFAHJJHJEGFGJJJJJGHHFIJHJJJJJJJHJJJHJJIEJFJBBCJBBBA=::<ABDIIHIJJIJJHHJGHGJHCGBBGGEJDFJEBD9666DCDJJ==<=?JGJJGHJJJJJFFJHJJJGJJJGFIFHJFJJJIGGJJHEGCCFDHEDEGGJJJJGIJJHJCCEAHGEJEGGFCFEJDHGBJHDEEDGFFG>?JJJHJJJIJJJGGJJJIJJHJIJIHIIICBABJIJJIJEJDF>>>>:88372,,CAB@FDDJGJGJJJJJGJJIIJGEHFFDC?978>87++(;>BGJHHJJGJF99JJDEHFIIJJGJF@@BEJJGFJGAABBJJIJJEHEEIFJE:=;::EDGJJHJGFGDFHEFDGJ<;::-+++/,,--4(FGJJJJJGJJJGEJJHJHJEFJJJJJJFJGGJIJJIJJHJ?ABAAFJJJJJJJJJHJJJJJJHJJIHJJFJ0000EEJIJJJJGJJJJJEJIJJJFJCJJJIJJJJJJFJFIGJJHJAA@DB>99>>CFFJFJJJII@===AFJJIJFJJJFA?:;;9<????00001=733343/444DCJJJJDEDACCBCDFGJGIHHGIEEEJJH>=>>BDDE8989EJJJB=FDEFEHCDEJIJEEJ989JFDEDGGJJJJJIFJJJHJJJGFHIHGJJJJJFGFFHIGDHHJJJJHJHJJ;;;?FJIJJJHJJGJJIJJHJIJFJJIJDEGJJ++++GHGIJJJJJJHJHJJJFJJFIIGJJJBBGFJJJJJIJJIIJJHHIGJJJHJJJJJJJJIJJGGGJJFFFHIEG@IJJEGFGCJ?:;:87442...12332000;@DCEJJJJBBBCHD?J<JJEJJJJJJJJJJJEHIGIJJEIEDCCJGIGFDFJJJJJJGIGJHFIJJHHIJEHJJFHJJJJJJJJJJIJGEJHJHFJIJIIJJJGJHGJJJJJJJJ;<<<DBAIFHFGFGHJGIDECJ2222GJJGFJGFJJJBDHH@???FEBBEGHEFJJJG@@1+*)'''''()%%&&'&%%%%/100012****<E===>DCFDEJJJJGFEGJIGJFI@>>?AEDFACIJIJJJJHHJJJIJJJJJJHHEJJJIFJJGJJ<J?@5FJHJJJIJCJGJJFFEFEICA@?<<<=;:98>@BCCEJJJJIGJFFH?DDGHFACE=@?A@JIJHGFJFCEDFFJJJDIJJJJJJJGJHJJJJHJFJIJGDJGJHFJFJJIJGJJIGCHCCDDDEDJDFGFJJIJHFJG?>>>A@ADCDABJGJFIJJEIJJJJIJD44448889EJGCFGHAACBJGGIJJIFJA@CBA;:99=DIFE@?>9:::JEHFFDFFDJIFJADJGJFJJHJJJEJJJJJJJJGGDDIJFJJFJEJJJJJJGIJJGFJBC@ADCJHJJIJJJJJJJJJJJJGJJHIJJJHJJJFGHJJJJIJIC0+>,+**<JJJJJEFJHJJFJIJGGEEB8888=CCDDJJJDFCAFFJJIIHJB?@?A@@@DIBECBDFEJJIJCEDBJJJJHJIJJGJHJJGFH3)))')**--/9767;7JEJJJJJGHHGJIJC<:;7966?>B@AGFEA?>=6/1=B5556DDJJCCBB0..);9;<?>AIIJJ;;4/../5==<DBEFH8777=65-0,,.422003732,,,-C<=<:76+*++7@FIFGJJGJIJJJJHJGGJJJJJIGJIJFJA?=*''7<>@C?=77889?@AEFB::::D@=:>:.--.0(&&'J*%'**(**(''(13=EGFGDGJFJJJHA5JJJJJJJEFA:::=BCFJFGHIJIIJHFJEIGJIJJJJJJIJFGHJJJJFDDEJJJFEDEB;997)@8;;;IHJJFDJJHJJJJHJJJJJIJJHJJJJJGJGJIHJJJJHHJIIJJJJEJJGJJJIJFEHEHGJHFJDBDFB0*)).06641<;;@9555))))-+()&*HGJJJJJJFJFHJFJGIGJDEJ<===FJEHFJHJJJJJGGEHEGHDBJJCDIGJJJJGJJJJFHHGJJGJEIJJHJJJJAACCHE<:(('@@A@=<<<AA:::899:I=;;9:=<>==<;<:A;;BCIJHJHJJIHJJIHHEHJJJJIJJJJIHFJGJGJGIJIJBB=>71((..%$$$%%&98865=876689C5333)'(,''33ADJGFIJFIFJJJIDDDDJHJBEJHEI<64139677<HFFJJIJFJJJJGJHIJJJJHIJJJ:8;<<;??JIIEGEGJIJGJJFCGJJJJF>=<<;9=CC>>>=CEEEEHJGGFIGHJCEJJGHIJJJJEJJJJJJJJDDJJJIIFJJFA1(''&'%&&::;AB>>>?JCBHJJFFJJIGI2223EFBBCGJJJGJJJJJGJJJJDHB0.//B''')IFHGGJGHHJIJJECBBCGGFIIJJJJGEC5=<=G87855555JJJJJJJJJJJJJJFA;?FJHGJ7667:78+++++++;=?<;B;HH@@?>A@@@HJJJJBG@;953-&&)22--=>@HFJFGHJJJJJJJDGHFJGJJJ?==<CJCB@BC@BIHHJJJJJHJJIJHJJCFGGJJJFIFJJHJJGJIBJJJFGJJHJIJDCE@<<=A;;;00))'(2444::==,,,,44331//1<>@ADBGEHJJDFGFDE))))<:9:<?@GDHJJFFJEJJJJJJFGFJJHEECDHFHHJGJJEJFC>>?>;95***+*,6;<@@753112BBDF@98;;,***<@CDFEGGHIJHJJHJJJGHJGJJJJJJFJJJJJDA43338FJJJJGJHGGJJJJJJFFJJJJFJJIJFBBCEC?D>>@IDGDDDJIJIGFJJEJIJGIJIHJHJBAABHC@AA....ADABHFIJJIJJJJIJIIJGHGIJJFJJHFFHJJJJGFIJGGHFJGJJFJJDJGJJHEGJFHFGIJIJJGJEIJJJHHJFHEJHJJIIJJIJJ><C<CCEJGFGEJGJIJJGJJJJEHIJGIGIJJHJA>@?C===>?JG;<>IBB222BC@6EJHJJJGGJJIJJJJJJGHJJJJJJJIJJGJHFCHA>1(((9FFG???AA8888?JGJGJGJHJJFHJFIJHJHJIJGG3333CCCFJJFJDCECEH=:<;@JIFGEEEABABC980//-)'+++)()*-+)*-<==F@A?AJEJJHEECCGFJJFIEJIJIGHJJJJFJJGEA@CEGJGJJJJJHFIJJHJJGJJJCBBDJEFIJJJFIDJJIJJJIFJHEJGJHDFDDEJJJEJHEFJJJJGJFJFEDEHEGDHHFJJJFHGJJJHJH744440888<>?@@?8879894132355'&&&%&%&(()-.-2,,,,799:CC@BAFJJFJFJJFF@:C99:D@===?=53335JCA?73448ABDEJJFIGIGJIGJIJFGEJGFJIIJJHFJFJIJJIFFDDDJHJJJIIJ=<<<JJIDEEIJFJGJJIHEGIGFFJJHJFDDFHJHJJIIFDGDJJICGGIJJGGJJJJIJIHGIGJJJHJJGJJGGGJCCA@??78888874670012BEHFEJJFGFGHDFJHFFEJEDECDDFFJHGJJJJJEGCCFEGIHHJFHDHGIJFGEJBBDCGEDEGEJJJHJFIGGGHFJHIFJJJDFFGG@A@@CF?E??FDCFIEAA@@@@BCFJCJJGHECCEBD777>?@@AA@BA?>>>D>877:DGGE@;;<>@?G>CCEGDCBCA@>?ABBDJJCDDC?@@=;;;<@??=;<><C@>51//787<<<??>@@@B@BF**)*4,3)(((29>ABBCEDDCCA%%%%&&%%$%&)4888=?BCEHG@@?>?>>>?B@@>?@@DCBCCBFJEBAABDGFCDFEJ?FDJJCBABAEIIGDGCDCCCB@AADE=8561,,+/+:;@CJFCCFJC?@DABBBCCBCBCIHEAABBCDBABABCBBC@B@?AA?B@ABBECEJEHDFAA@?A@BDACDAABBBECCHJFIFDDEFFJCEFECBAAAABGHCBCD;<>IHCBCCCHD?<A@ECC66668863<///.)6===>=&$$$%$&67A@?::<;A>@DAA@@==;;555500)),+(*1,6@AFBEDFEGIH?@@@CEDFB>>?7635<>;,,+,0,14:>GAB:77<D>CCC?88:87++,++)*****=@=J>885JJJD=;;;--FECEGFB@A@FDDCA@785-+*+,;>AA===>DHJ>?=ABD:,,,>ACAEDHDA@BBJDBBH>>>=@C?@;;;;?C<<<CBAA@ACEECDEGFIHBAA>:9:;FCD::+++;77+*'&'$%%')((&
@Stanford_n8a_1_EcoRI_Ti_plug_1_BigLinear_40_766
TCGTTGCCAGCAGTTTAACGTTAGGACGCATCATGTGTTCCTCAAGGAAGTCAGCAAGTACTTCACCTCGACCTTAACGGAATCCAACTGCATGGACTCACGGAGATACTCAATGCCTAACGCAAGGGCATCCAATCGGTCATCATGAGCCAGAGCGCCTTTCTCACGAGTGATACGGGTCATCTGGTAGAACAACCCGTACTTAACGTCATGCTTACCGTCTACGTCACAGCAGACTGGTAGTGGGCCTAATGACCTCATCACGAATTACAAGGCGGTGAGTCTGCATGACTGGCTCAAGGGTATCGCAAATACGCATCTCTTTCATACCACGGGCACGAATCTCTTCCATCGCACAGTTGTGGTGTTTAAGAAGGATAGGACTGAATACCTTACCGAACATACCGTCACCGAAGTTACTCATGACAGACCGTCTGGACTCCCCATTGCTTTGCCTTCTTAGCGAGTAACTCAAGGGTCTTATCGGAGTAGCCATCACGGAAACCTCCAGCTTCCATAAGGTAGATGTAACCGTTCAGTGTGTACAGCACAGCGTAACCTGTTTCGTCCTTACCGCGACCACTAGGGTCAATGACCAGAATCTTCTGTTGGTACTGACCTGAGTTGTTGGAACAATCGTGGTTAGTATGCAGGTCATCACCCTTAAGGCCAACGTTAGGAAGGTCCTCAATGATGTTCTGACGGTTCGGAAGCCACTGGTAATGCATTGGGGCCTTCTCTAAGTCTAAGGCCGCTACGATAGCGTCACGAAGCCTCAGCGGGTACTTCTCGGCATCACTAAGGTTAGGGTTAAGCATGAACTGTAGCGTAAAGCCAGCCTTACCGTATTCCAACTCACGCTCGCGCAGGTCATCACGGTCAAAGCGCACTGGGTCTGTTGGAGTCCCAGCAAGTGCCTCAGGGTTCTCATCGTACTCAGCGCGTAACATAGGAGCAAGACGCTGTGAGTAATAGAGGTTCTCTTCACGTGTCCTTGGGTACAGAGCAGGCCAGATAATGGTTGTGTACCCACGGTTATCCTCAAGTTCCTTATAGAGAGTCATCTCTGTCTGAGGTGTACCAAGGTAGATAACGCGAGAGGAAGGCAGCGGTTTAAGTAACGCAGCGAACTCCTGAACCAAGTCCATAGCTTCTCACAGGGCACCCATAGTTGCGCTGTTAGACGGAATCTCAACGTCATCCGCAATGATAATGTCAGCACGGCTACCAGTTAACTGACCAGTGATACCTACTGATTTCACACTCAGAAGTGGTCAGGATTGGCTGGGCCTACATCAAAGCTGATTACCAGTCGCGCTATTGCGGGTCTTGGCTTTAACTCAGATAGGAATGGCAGCAGGTCAATGATGTTCTTAATAAAGATGGAGTTAGCGTCTGCACGCTCCTTAGAGGCTGATACGATAAGTATCTTGGACTTGAGGGTCTCTCCATAAGGACCACACAACGAACGCACATGTGATGAACGACTTACCGATACCACGGAAAGCCTGTAAGATGAACTTCTTGTTGTCTCCATTCGCCAGCACCTTCATGTCAATCTGACACTTAGTGGGCACCGGTAGGTTTAGCGCCTTCCATAAAGACGAATAGGAACGCCACGAAGTCTCCTTTCAGTTGCGCCACTACGAGCGCATTACGATTGGATTGAGTAGACACATTGCCTCCTTACTTGATTTCCTACTTACGTTGCAGTTCACGAATAGTATCCTGTAACGCACGAATCCATGCGTCACCCCTCTGGGTCACTGCGAGAATACGTTTAGCATCTCGGTCGTCAAGTTCGGCTCGACCATCAGGCTCGAATCCACACTGCCAGTCGGAGGTTCCGGTAGTTTTGACTCTGACGCGCAACCGCTTATTGTCGCTACGCAAATCAGAAATAATCCTATCAGTGCTCCCTTCCAGCGCGGCAAGGTCTTCTTGATACTTAGCAGATACCGCGCATCGATTGCTCTTTGAGTACTCTTTCGCAGCCTCAACTCTCTTAACGTACTCATTGTGTACCTCCTGTTCCATTTAGCGTCCATTGAGTCTGACCCTAGATGCCATCCTAACCCGAATAGCATCCCAGCGAGAACCCAAGGGATTAGCTTACGTAAAAATTCTAGCATAATGCCTCCCGTTAACTTTCAGATTTCACGTAGGAGCATCTCGTATAGACAATGACATCCATAAAGACCACTATCTGTAGTGGCCTTGAGTATATCACTGTAATGTGTAAATATCATCATCCGTAAGACCGTTATCACCGACTTTCTCTTTGTACTCTTCAAGAGCACCAGCAAGGCCACCTAAGATGTGAACATCCGGCTGCAACTTACCAATCTGGAACTTGTGGCGGTCTAACAGTTTGTTAATAGCATTATGAGTTGCGGAGAGCGACGCTCATGGTCCGAAAGGTCCGCAAGCATACGCTGAGCCATCGCAGTGTCCAAACATCTCTAAGAATGTAATGAGCTCTATCCTTTTCCATACATATCACTCCTTATTGGCTTTCTTCCAGTCAATCATCTTATCGACTACCTTGGCACCAATCTGAACCACTGTGTAGGCGATAGCAGCAACGTAGAACCATTCGTTAAGGCTTAACCCAAAGAACAGTCGAGCACTAACATCTGCTACACCCGTCCCAACAATTGGAGCAGCCTTAATCAATTCGTTGTTAAAGTCTAATGATAGCACCTTGTACCTCCTTGAGAGTCCATCCGTGGACTACACGTCTTTCCTTGTGATTTACCAATTACTCGTTCTCCACCATGATTGCATTAGGTACTGAACGACTGTCTGCAATATTCTTGAATCCGAGACCGTTGGAGTGTATTTGGAATCGTAACCATCCACCATCAGAGGCTATGAAGTAGATTCCATCGGGGCCACCGGAAGAAGTTCCAAGAGTTGTTGGCACACTTAATCCAGATATTGCGGAAGCGGGAATCCTGTGAAACAGTCACACTTACCCCACCGCCAGCACTACCAGACCACACCTGAGTCCACGCCTTGGACTTCGCAACGAAGCTGTCACGTAGGTAAGCATCCAGCCATTTACCTCCCCACTTAGTACCTTGAATATTACCATCAGTGGCCACAACGGCCTGACCTACGTGGAAGTGTTTGTTAACTACTGCATAGTCCTGCTTGAGTGTTAAGGTCGTACCATGTACATAGGAGTGGAAGGTACAGTCATTGTTGTTATCTGACCCTCTACCAATGTACCAGTTATTCCTGTTACCATCTTTAGATAGAATATAGTGCGCCTTGTCGGATGCGGACTCTAATTGAAGAACATGCCCATTCTGCAATTTTAGCTGACCGGTCATGGCTCCACCTTGGGTGATGATCTGTCCGTTTACTACTAACTGGATGTTACCGCCTATCGCTGTTGTCCACTCTCTACGTTGAACATACATCAGCCATCCGTTCTCATCTCCCCACTCCATGACAGAGTAACGATTAGTGACACCACCAAAGAACTGTTGATACTGGCCACAGTCAAAACCGTTTGTGGTCATGTAAAGGCGCCCGTTAGCGTGAATATTTCCTTTCCAGTACACATTGGTTCCATCTACCTATCAATTGCACCAGCCAATCCATTGTAATTTTCCAGCTTGTCTGCCTCACGTTCCGCACGGTCTGCTTGCTGTTCTGCCAAATGAGCAGAGTTAGCGGATGCTGTGGCAGAGTTCTCAGCGTTTACCTCAACTTGATGCGCAGCGGAAGCAGAGTTCCCAGCAGATGTAGCGTATTGACCAGCCGTATTCTTGAACCGCTTGGCTTCGTCTCGGAAACCCTTGGTCTCATCGCGCCACTGCTTTGTGTTCGTAGCGTGGTACTGGACTCGTTCTTAAAGCCCTCCGCTTGGTTTCTGAAAGATCACCTTGGTACCGGAACTGTAAGGCTTCATTACGTGCTTGCCATGAGTTCTGGTTCATGGTTACTTAGTTTGACCAAACGGAACAGCATCGCGGTCATCCACGGCGTTCGCTTAGGTTCACAATTCGACGACCACGAGCATCCAAGTGACCATCGTTATTGACACCGATAGTATCCGTCGTGT
+
1'$#$##%&&'%%%%'$$$###%'57;AA@B?>@BDEJ65>/=>>@BCFJ<;;ACCJEHJ>==<>=<1.+,31//.4>A@AHFGJHJJJGGJJEFHJHJCC>>>@HHCCACEJJJJJFJJGJFIJJJJJHJJJJJH>>=>F=>=@E554000CHJJDFDEJFFD==@:999=???CBEFFBA@ACGFH21129985/.'''',+()>DJEHJHFIHIJGGJEDEC330..&&(&&'$&(+8***&''+5-55CBBABF??JJJI1111IGGJJJIIHJJJHGJEGEFJJGFGJ5556JIFFJJJIJGHJJJJIJJJJHJIDJJ??44446>>GGGHIDH(());=?<JIJJIJJFIGJJJJJJEDE>===;611400BD?88::ABDFJBA@@=57.''//5=00.-01599(?=B;;///.((&'((+''(-667:9<<=;;CCBJIJFIJIJFHFI===8:<111141.///9>BED;6769@AAAHHDJJHJGEA@CDHGBBABCDJCCCDDJAJJGJHFBA@==?EDJIEFJIHJFJJJJGHJJFGFFCJCF6431115:;ABCFCAH@DJFGHEEJIGJGCEJHGCB<?::70..,))..,--.B>AC<::77879*)))65;:77:>>:9:7775881**++346<=AJGJDA@@@?E722>>AHCA@ACE=FEHJHJJJGJJEJJJFJJFJJJJFJJF?A4;;>CGEHJJJJHGHJFHGFIJEJGJEIJIIFH>:533:;:;>GJJJJGGEJJGJJJJJHJJHJJJJIJJJJJJFJHJJJGJJJJFHJJJIHJJIHJJJ>CDGJJHIGIABABJIJHJJJJJJJGJJJJJIJJJJJJHJJJHJJJJJJGJJJJJJA=<D>9;99,)))*116<EB@@DJIHHJFDEHIIJJJE>6//><<HHJJDEDEHE@?76567EJDDAAGCDBJJGDCGDJJJJJJJJJJJJJIJJJJIJJJHJJHBCD<;;<228:===:*())*JJFJGHEGA@ACJJJHJJHJIJHJGJJIIJJJGHFGFHJJJJJFDHDEAC?@<77+)(),014@D;HJIJJJJJJGGGJJJIC?@ABBD@CI>===A?@A98831===>>?=;=JJHJHJJJJBCADG?=:;@EEFDCAGCBCBFFFFA2-77=21142///355-()35C-,,,FAA@ACH8888?@BDBCJI---.*))0.././EGDEFAEEJBDBIFIGGJDJJB>2222223<@HFJGJFHIGJJJJJJJJJJJFJJJGGGJD?66;400/0.+***+('()1212335669AG@@EFCAA@DC;7556==<=BCCFA,,,0)((*/++*)),,064222<CEDEDAAA733349:;=DA@BCCDCEJFJJJJJHJEJGJBJG9IJJIJJHHIEIEDDIIJIJJGJHJGJIJJJEF@BJFIEGECCCGCABJC@BHFJJH*))))*%&%&+&%%%&1145IIDFHIJJJJJJJJJHJJHIJJGJIHJJJJJFJ====JAE@>?>=<:-0**,,6'&%%',./4:;:BEDJJGJFIJJFD@>==222/0013.*))+,.&&'/68<<=>JJGJ8889,,,,1::,++,52489:>A54301+)(&%%%&&%&+)(**'****JJCBDAC@AHJJIJE9:<JJJIIJGGEE=<ACDGEDFHJGFDJFFDDGCBCCHH@A?ACEEDCJBIJJJHJJDIJAJJJJGGJJIJIJIJJCFJFJ=JJJFJHEGEBDJJJGHJJJJJGIJJIDEE>>>@CA??@?CFJDC===:()02?JJAAAAFGFIJIJHHJHJJJJJJIJF>>>>HIH10/./6244.BCABBJFJGEEHCGIFJJEJEBJ;:431/,+,-<CBHFFGJFHJJ==;<@F778JHJJJJJGJHJJJJJJJJGIHIJHJJJIHJJEJIJJJGJJJJJIIJJIIFJIHJJJJGFJFJIJGHJJJHEJJGEIGJJFJJJEFJGJE=88;?????BD=;7,;:::<996571/2-('((447661*'.5:BJJJFFIJJJJJGEDEJJJJJJJBFJJEJJIJJGJIJFDC0HAHIJJGHJJJJGJIECDCHHJJJJHGIHE>=??GHIHJJHGJJHFJJJGJGGJJ@?HJIFAA<989:9<FDHGDC????=DDEHIJJJJJJIJJJJHJJJJEHFJJJJJE8GFIFGJJJHGJJJGJJGJIJJJFIGJI>;;<@D>>ABAFJGJJJJJCFJEHJJGJJJJJJHJJGJJJJHJHJJ@;;@ABJJHGHJJGJGJHJJJFJHGJJJIJGIJFE>JEEEC@?9?AB@222>>>@AJJIGGGJD7JJJFA?>=>867666<?<>=@EABDD5445311111822CEIEJGFFHEFJHIJJJJJJHJDGFJIGGEJJIJJJJGJJEFGJJJJJJJ@JD;JJGHDBCCDG%%&)1+<;;<GJJJIJJGJHHJJ:;;;HGEFJJGHJJIEFFJHJHJJJJJJJJJJFJ=877A=:;::-,+(,*)(%&'(0058;>?AJ4444?8;/147FHJJJE7DFEJGIEFJIJIJJGJGJJJJHJJDJJ>JCHIJJJJJJIDEEFHHIEJJJJHJF;HJJJI<<<>JJJJJIJJGJHJIIJJJJIJFGJEHFFJFGIEADDCGACD....GBJJJJIFIJFGJJJJJJHJJJI?????>>=BC@A=??DFCCGDIIJFEIHIGH==>=EHJJJDEF;652673444EADEGGJHGFJJJIJHIGGJJHJJGGFFIIFHHFEC><:488@DCDJJJHGEIIHJ@@?@FGBC8899GDAC?JHJGJIIGFBCBJJJJHHHJJJGJJGJHJJJHIJJHFHHHJJJCBAAJJEJFFJIEHCGFEJJJIJJHJJFJHIGJHJJJIJJJJJJGJJD==65CGJFJHHJJJJJGJJHJFEJFFDJJJGJGIE4102+*),-.05:0///A@D=<<9=:>AA?9222EHHGJIJJJJJJGJIJJGHGEHFJJJI@=:9<?EA65>6?31*1(''99@B88?GEGIE98411117?ADEDJJJHHFGFCIEGJJHJGJHJJJJJJJJHIHJGHEGGFJ<GIJJJIJJJJFIJJJJJJEHJGEC?@@@FJEDJJGJDIJFJJJJJG?;:888:GEFAABCIGJJCDIJHHGHFIFIJJHJIJJHJIIJJHIGHJJHJJJBCJJHJGGJIIIJGIIJHIGJIJJJJJIJJGJJJGFIJ@BAAJJJHJEIIJJJIJIJJJJHEJJJIJJJGJFHJJJJJCCABBAAABEJGDDDEJEHJJFGFJJIJJJHGJFJJJDDBJ?DCBFCADI<BDDE?:<;455EGEDJJGJDGJIJJF<;J;FDCCBJJJJIFFFCA;::;BDHGJD@>>??JJHJJFJFIJHIGJJHJFHIJJFFGJIJHDFEF@?>=<6504GHIED11118/0::AFGJGA@@AJJIHJJJJIJJJGEGDHDGIIIGJJJAAAAIHAEFGJJGJJICFFIEGFJJEEJFDGDJIFFFBDCDJJHGGGFJCBCIJCDDJJJJIJIIJJJFJJJHHJJJJJJHJ983014GIGJJIFJJHEJJJJJJECA@@E@/..8:434>DDC@?@;;;;BBFHJJJJJIJBBB?BDIDIJJHJJHJI?JGJDA2GJIJIJIJJFGHIIF=?*)&&2422D=<<=A@??D??::;IHJJJJIJE444BJJGE=CDBEFHHIBJIF-----2''-???>>?78810007CFJJJHHJHFIJGHJJHIHJJGJDEEIJJJIJJFIHJCJHJJJJFD89@AFDDA@A@>+'%%'(&*;A>>>?AB653>=:975442,,-,8AEHJJJEJJJJHHJJFFJJJEHGJJHDD?A@:@DJICBC@99:;J?<=<@CCJJJJJJFJI4225888CHGHJJJIJGJDJFA;:=J,%&&',,+*&(011123;;=4212,++(9@D>>>B?>:97.'''(/%''+-,(&$%%%%%&#$%%%*%&=FIJGJJJCJIIHJGJIJJIJJGHJJJJHJJIJJJJJJHAGHEC@88.(((*).353)68;=?GDJIJFI==<>EGEJHJFHJJJJJIJGHJFHIFGB.+,<@CBFHGJJJHJIFBBBBGHGJJGIIIGJIJJJJIGHGJJHJJGGFJHJGDB@HFEFBCHG<;*)))2
@Stanford_n8a_1_EcoRI_Ti_plug_1_BigLinear_40_767
GTAAGTCCTCATAAGGGACACCATTATGTTCACCTTCAAACTTCATGTTCTCAGTGTTCATCCGAGAGAGGTCCGCAGAGTTGGCGTTTGGGGTCCTATCTCACGGCTTGCAATCGCATCATAGGACCGATGAACTCATTGTCGAACTCAGCCTCTGGTTTACTGCGTTTCAGTCCAGCAGCTACAGCGTCACTGATTGCAGACATGCCTGCGCCAAACACAAAGCCACCTAAGGCAGCACCCGCATAGTCTGCGTCACCACCAGCTACGGAGGTACGGAGACCTTCGGATGCAACGTTCAGAGCAGCACTTTCGGCACCAACTACAAGAGCCTTATTGATTAACTTAAAGCCCTTACCAGTGACACCGACCATAGGAACATAGCTAAGCGGGTCCACACCAGCACCAATAATACCAGCACTCAGTTTGGCACCTAGGCCAGCCTCGGCAGCGCGGGAGTCATTACAAAGTTCTCGTTAGCCAATTTAATGAGGTCATCGAGGTTCTAGGGGAACCACCAGTTACAACGTTGATGTACGCAGGGTTACCGAGCCTCTCTATTCGAATCTTCTCTAACTCCTCTGGAGTCCAGATGTGAGAGTTCCAGCGAGTCGGCGTAATGGTGTCTTTAAACACATCAAAACCATTATCGAGACGACCAGCACGGAAAGCCATCCCAGCGACTGAGTTGGAGAGTTCAGCTTCGGCAGCATTTTGAATCCGAAGAAGGTTGAACGACTGTTGTACTCGTCAAGTGTTTCTCCGTGGGTCTCCCAAAAGTCCTTGGCGAATGGTTTCGCCGTAGCCTCCTGTTCGATACCCTTAACGTCAAAACTTGTGGACTCAGGAAGTTCCTGTGTTACTTTCTGCTTGTGACCAATTCCAGCCAATCCTACCTCAGCCGGAATGCCTTTACGCCTTGGGGTTATGCCACCAAAAGTTTCCAACTGTCCAGCCATAGGTGACTTAGCAACATCCAGAAGGTTACGCATGTAGTTACGTCCCTCCTCAGAGATTGATGCGAAGTCTCCCTTCCGAGTTGAGCCTCAAGTTGTGGATTACCCAAGCGTCCCTCGCCTTGGTTGTACGCAAGGGCAGCTTTGAGTTCATCGCCATCAAACTTCCCTACCAGACCTGCAAGTTGCTTAGCGGCAGCATTAATAGCTAACTCAGGGTTCAGTCGGTCGTCGTCTGGACCATCGGTAACTCGCAGACCGAGGGCCTTAGCGGTTGCCTTGGTAAATTGCATCATGCCTAATGGTCCAGTCTTAGATTTTGCTGTAGGCACAAATCGTGATTCTGTCCAAGCGACTTTACGTAAAAGGTCATGACGACCCGTCGCATCAGCAGCCTTTTGGAACAGACCATCATAATCACTTGGTACGTTCTTATCGTACTTATCCAGTTTGGGCCTCCTTATGTAGCCTTTAGTTACTCCTTACGTCCGTAGATGAACTTAGGAGTCTGTTTACGTTTCTCTCGGACTCGTTTAGCAGCAGCTTCACGGGCCTTCGTAGCGGCAACTATAGGTGCTCGCTTGTTCACATCAGCCAGAGCCTTCTCACCAGCTTTCTCTTCGAGTTTCTTCTGGTTCTCACTCCAGACCTTCGAGAGTAACTCTTTGTCGTATCGGACTCTGACTTGACCTGTGGTGTCCATAAGGTAAATGGAGTCACCTTCGAGAATACATGGTCAGTTGCTTATTGGTTATCCAAGGGTTGCTCGCAATGATTCCCTTACGTGCTTCCTCCAGAATATCCCGACCTTGCTCCCATGATTTCGGGTCAGAGTTAACCTGCATCATATTCTTAGGAATCACACCAACGGTATCACCGTCAACATCATCACCAGTGAACGTGTAGGTAGATTCCTTAAGGAACTTGGTCATCTGCTCCATAGCCATGCTTTCGTTCCCGAGCGATACTTAACGGAGTCATAAATCTTACGTGCAGATTCGCGCAGTGACGCTGGCATACGGGCAATCTCGCGGAGCCTTAGATGCATTCAGTGCAAGCTCGAATGCTTTATCATCCTCAAAGCGTTGCTCTTTGGACCGCTTAACAGTCAGTCGGTCGGCATCAAGAATAACCTGAGGGTCAATACCCTGCTTGTCCATCATGTTCCATCGTCAGGAATAGCTCAGCTTGGTCTGGGTATAGCGCAGCAATCAACTGAGGGTCAGCATTGCGGATTCTGCGCAGAGCATCCATAGCTGGGGTTCGTTCTGGTAACTTACCGTTAATCACAGCGGCAGACCACTCTTGACCAGCGTCAGTGACCATGGTTCCGATGGCTGTACGGAATGCTCCGTCCTTAGAGTCCGCTTGAAGGTACTTCAACTTCATAGCATCCTTGGCACCGTCTGGAATGTCCATACTGTCAATCTCAGCGAGCTTCTTATTGGCGTAGTTAACCATATCGCTATGCTTGAACTCACCAGTGTTCTCGTTGACTGGCATATCCTTAAAATCCGTTGAGACCCACTCACCGTTGATTCGCTTCTGGAATTGCTTGTCGATTACGTCAAGTTTGTTCATTGACTTCATGGAATCGTCCAGAGCCTTGGCCTGAGCTTTCGTCCATGCGTTCATCTGATTCTGAACTTGTTCCTGTGCGGAGATTAGCCACTCACGTTGTGGTGTCATCTGCTCATCAGGTTGGACCTTATCTAGTTCAGCCTTGATACCTTGAAGCATCTCCCAAGCTGTCCTTGGGTCCTCTTGGTTCAGCGCAGAGTTAATCTTCAAGCGATACTGCTCGTTCAGCTTCGCGTCAGTCTCGAACTGA
+
&&1****+B?@EJJJJJJGIJGJIGJJGIJJJEHJJDJGJJGJJJFJJJFGF;;;;JJHJJHJAB@JJJJJJJJFEFJJHJI=<<7754&&&((*(()))+**/))(+*%%$%+,..+++.:7457AAAJJDGFB@B@B@?CC@@@@J@A??*))).6@CJJJJJJJJJEF@?JJJGHJJFJFJIHJJJJIJFGHIJJ==<;:31129CIJJIJJGJJJJJHEJJJJA@ABJJJJJEFFEJJHGBBE9999:DCEJJHJJHFJJGJJJJHJJJJEFJHEIJJJJFJACGIDIJJJIJJJIJJHGJJJJJJJIF:JCHIJJGDEHIJJJIJJIGIJGIJJJFJJIEJJHJJGJJJIGAFIJJGJJHIJJJJJJJJI44FIJIJFEJJFHGJFJJJJJJJJJHJJHJJJFGFGJFJHIJJJEJG422184/=A=>==4356JJJJFECEFGFFGHG==<>?=443310//26<;4992222;;>DEJJJHIJJIJHIJJJJEDJGGF,,++,6GEDCE@@>*)))40,,,,::;DDIJIEBF=C@>;9)('''&&'(.JJ0+,-,('&%&70&&&-25?CCDFBA@=>>;3318::DJIFEJJJJGJJFHBCABBBDHJJEJJJHGIIIJJJJJGJDEFCJJJJJJJJJJJJJDJGJJJJFJJGJEJEJJJJJJJJIFJJJJJGJHJA?@?=1JJJJJCDCDHJJJJJJJFJD?@<FECCEDJJHJJJIHJJGJJGJJJGJJJFHIJJJJJJJJIJGJJFJJJJJGEFHFJJGGIIFHIJJIIJJJJJHGJJJJJJJJJIHFJJJIJFHJJJJJGJJJHJJJJJGJDIIIJJGJJJGIA?;225453377IHGJJHJHJJJJJJJJGJJJJFJJJIHJHGJJJIFGJEGEF?@?@BFJJDECEED<<;@?ADA?82.0(('),'++--.'(3''')8>GGJFGJJJJJJFJJCAA4<>AIJDEGJIJEFH?EJ<<<AD>=>AJIJJGJHJGIHJIJJJGGJJJFIJJJJJIJHJJJJJJJJJFIJJHJIGJIGGFA+*)((.,&$$%')&&''-3(64227778>>>GDEHJFIJIJIFJIJGFJJJG210035;=CB766750,./268=DJHEJFJF>>>?EJ;<4)56DAJJJJJJHHJGJJIJGJFDEIJFIHJHF5333CJJHDCCDIEEFIJF9300.000333.---0,,99@AEDCACDJJJHFJGGJJIJEGJICJDD@BEDJJJGJGFJ;JJIJJJJJJJHIJGJJIHGHJJJJJJHFIIJHIJJJJJJHJGJJJFHGJJGGGFDB@AAIEEDED@@CJJEFJJJJJJJGGDEJIEJJ765%%$$%%**&+'(()>??CGFFFGJHJJHJJJJJJJJGJGJJJJJJJJHEF0000:9:??EEAJFEJGDBB@HA?2+&&)(((+5577=B:EJGJJJJJGF::;EGJJ@:9::>AADDFDCIHFHEJEJJF@@@EE@@611108EGHEJEAJJGJJHFGEJGJJGJJJIJGJIJJJEFGEIIHJGFGBDDCDHCDCDCCCBAFJ@<63335011.((''9333;=IJJJIJJJJF=>+))*52318=J:49AEHJJHFHEIJJJGHJJDBD?A=G<::DJ@JIJJJHJJJJHIHGJJGEJFJJJJGGJJJGHJJHJJJGJGJIJJHJIJJHIJHGJJJJFJJJJFH@@@C5-,,,331/..---3.---<>===>?ABCEFIJJHJJHJJGJJGJHGGGJJ@??@JJJJJFJFGJJGHGJGEJGJJJJJIJIIJEJIJJHHFFJE<JGJJJJ9888:AC?<:::>>@BHEJHGJJGHJJJJ@78DCJJJEJJJFGFIDCCHFHA@@AJ?===>D><C887667?CGHJGEID<;;<C?===GFFHDEJIJJJJJEGFIJJJJJJJHEBC@BCADA@/+*3188><>DA<<<BABBABB@EGGIJJJJJJJEEEGHGGEGFJJJIJIGJFDFJJGJIJJHJJABBBHJJJHIH9898>7.,)('&&&&((025:EHHJJFJFJJF,,,,-@CCDGGJJGJEJGDFJJJDJIJJJJGIJJEE>>9?ECJGJHJGGJ88879990000=;9;<<220/3FA@DGJHIJJFGIIDGHEJGF?JIJJJJJIDJFCHDJ0--/0GFJJJHJIJGFJJEICBBCJ2223BCFFDDI@?@?@IDEFHIJGJJJJJJJFFH;:9''''>?AA>?>EEEJIJFJGJ77777511116<=JGJB@@ABGHJJJJJJJJJJGJJIJJJHGHJHIJJJJHJGEGIJJJHIJCBB@EJFFGHIJJJJJJIJGFIABIJJJJHJJFJJJGHJ@>>?DDJCFF<989:865:8658JIJGFEEEJ????JJFIJEGBEEBDC8///4448EJJJJHIJHGH;J8777HJ>>>?JJGJIJJFGHJJEJ=JHGJJJJJIJJHHJJJFFJJHJJGJBDED=9;?EJ<<>>FIJIJJJJHJJIJJGHJJJJJJED@.))BFJEFFJJCBAAGJJJJGJFJGJHJJHGJJJFJHJHJJJFEJHGHJJJJGHHIJJJHJJJFJJJD3-*,@FIJJJJJIJJJHIGDEJFJDJJJJJGHBFGGJJJJJJJIJFJJJJJJFEGHHJHJHIJIGJHJJJHJJHJ72A2EFIFEECCBB>22220145EC>>>>JJGIJJGJGJJJEIIHJGDBCBIIGDFDB<234@DAEFAJJHGHJGJJJIHJJHGFJGIHJJHJJJJJJIIGGJJJJIHGJJFHIE?AECGEGECFJJHIJJHHJCBB:CEEGEFIHGJDJJC@@BFGHFGJCB@CDF>>>>C9('''<,'
@Stanford_n8a_1_EcoRI_Ti_plug_1_BigLinear_40_768
CTTTTTCTAGGCAGAGCGTATGCTTTGACGTGTGCAGCCATAGCATAGAAACCACCAGCGAGACCCATAGAGGTGATGATGCTCAGCGCAGCGTCAATCGCACCTTCAGGTTGTTCTTGTATCCATCATAGAAGGTTCGCAGGAACTTAGAGTTAAGGGACTTGATAGTGAAAGACTTAAACTGCATAACCATCTTACCTAGTGCTCCGAACGCATGGGAATCCTGTAAGGACACCTTATGTGGACGCAGCATTGCCTCATCAGCTACCTTGTCAGCCAGTCTCCATAAGTCCATAGCCCGTGGGTCCATAGAGAACGCTTGCTTGTCCTTAACGGTAAACTTCCCGTCCTCACCGCGTACCATATGTTCCTTGATGAGAGACTTGATGCCAGCCATCTGCTCAGGAGTTACGGAGGCACCACGAAGGAAGCCTTCTTTCTCCCAGCGGGTAGTCTTACCTGTTAGGGTGGCACTAATAACATCCCCAAGCATACCTTGACGCGCAGCATCCAGAAGGTAGTTAGTGGTTCCGTTCAGTAGCTTAGTCCACGGAGAGCGAGCAGCCAGTTCCTGTGTTGAATACTTCAAGGTCCCTACGATGTTCGCCACGGCAGGTCCGGTATCAGTTGCTTCCCTTAGGCGCTGCACAATGTCAGCACGTTTAGGCCGAATCAACTGGTCCACCTCCTTCCCGAACAGAGACGCATGGAGTTCCTTGAGTTCCTTAGCTGAAACTGGTTTAGACTTGTAGAGTGTATCACGAATTATGGGATGAATTACCCTAGAGCACGAACGTTACCAGTGACAATCATCCCAGCAATCTCCGTAATGTTCTGAGCACCCATGTAGGCGTTCTTAGCGAAGAACCCTAGGTCATTGATGGCACGCAGTGAGGTTTCCCACACAGTGTCCTGATTGCGTCTAGCACGACCAGTAAGAATCTTAACGGTATCCATTAAAGCATGTACCTCGCCAGTCTTCTTACCGTCTCCCTCAGCTTTCGCTTTGAGAGCCAAAATCTCATCCTTAAGTTCCTTAGTGGTTTTACCAGTAGACCCCATGATGGCGATGTCACCATTGACACGGCGGTCATACGCTGGCATGATGCGGAACATATCGAAGTCCCTTAGGTCATTCACTGAGAATTGCTGTCCGTCTGGCATAGTGATGGATAGGTCCGAATCAAACAAGTTACGTGCCTCAAGGAATGAGTTATTCTCGATACCTACTAAGCCCTCAATGTTCTCTTCTATTATGGAACTGTTGGTGAACTGGTCTGAGTGGGAGATACCATAAGCCTTATCCATAGCGTACTTACTCTACCATCTCTGGTGTTACTTCCTTCACCCCGTGTAATTCCTTAAGCATCTCATCGACTCTGGCCTTGACCTCAGGTCTGGAGACGTAGCTGCTCATCCATGAGCGGGCGATCCCTTCCTGCAAACCTTCGGCACCGTAGCGTTGAATCATCAGCGCCTTGGCATGACGGTCATATACGTGAGGAACGTAAGTACCTTTGTGGCGACTTCAGGGAAGATACTCACAGCCTTTGTGTTACCGAATATTGCTGGGTTTTCCATAAGTTCACGCTTGGTGTCAAAGTGACGCTTAATGATGTCCATAACGATTCTCTCAGACGGAGTGAGTGCCTTCTGTAGTTCTGGACGCTCAATAGCTACATGCCGCTCTACGGTAGATAGTGTATCGAGTTTCTTCACGGGACATCTTTTGCCGCCAGTAGAGAACTCAGGGTCTTTCATAGCGTCAGACATTGCTTTGTACAAGTCATTATAAGTACGCTGGTCAGTACCATGAAGTCTCTCATGGATGTCAGAAGCTGTTGCACCGAACTTACCTGAGGCACCAGACTGCATACCAGTAGGAGAGCGAACGAGGTCGATAGCCACTCTACGGATGTCAGCATCGTCAGACCCCAAGGTCTTCAAGCCAATCTCGGTGAACCCAGCCAGTTTGATTCCTCGCGCAGCCTTCTCAGGGTCAACCTCGGAGAACTCTTTTAGAGTCTTAGGGTTGATTGGGTTGCTTGCACTTAGAACGGAGCCATCATGTAACACCACGGCACCTCTCTCTGTTGGTAAGTCCTCATAAGGGACACCATTATGTTCACCTTCAAACTTCATGTTCTCAGTGTTCATCCGAGAGAGGTCCGCAGAGTTGGCGGCTTCGTTGGCGTACCTTCACGGGCTTCCAATCGCATCATAGGACCGATGAACTCATTGTCGAACTCAGCTTCTGGTTTACTGCGTTTCAGTCCAGCAGCTACAGCGTAGCTGATTGCAGACATGCCTGCGCCAAACACAAAGCCACCTAAGGCAGCACCCGCATAGTCTGCGTCACCACCAGCTACGGAGGTACGGAGACCTTCGGTGCAACATTACAAGCAGCACTTTCGGCACCAACTACAAGAGCCTTATTGATTAACTTAAAGCCCTTACCAGTGACACCGACCATAGGAACATAACTCCTGGGTCCACACCAGCACCAATAATACCAGCACTCAGTTTGGCACCTAGGCCAGCCTCGGCAGCGCGGGAGTCATTCTCAAAGTTCTCGTTAGCCAATTTAATGAGGTCATCGAGGTTCTCAGGGGAACCACCAGTTACAACGTTGATGTACGCAGGGTTCTTAACCTCTGTTCGAATCTTCTCTAACTCCTCTGGAGTCCAGATGTGAGAGTTCCAGCGAGTCGGCGTAATGGTGTCTTTAAACACATCAAAACCATTATCGAGACGACCAGCACGGAAAGCCATCCCAGCGACTGAGTTGGAAGATTTCAGCTTCGGCAGCATTTTTGAATCCGAAGAAGGTTGAACGACTGTTGTACTCGTCAAGTGTTTCTCCGTGGGTCTCCCAAAAGTCCTTGGCGAATGGTTTCGCCGTAGCCTCCTGTTCGATACCCTTAACGTCAAAACTTGTGGACTCAGGAAGTTCCTGTGTTACTTTCTGCTTGTGACCAATTCCAGCCAATCCTACCTCAGCCGGAATGCCTTTACCCTTTGGGGTTATGCCACCAAAAGTTTCCAACTGTCCAGCCATAGGTGACTTAGCAACATCCAGAAGGTTACGCATGTAGTTACGTCCCTCCTCAGAGATTGATGCGAAGTCTCCCTTAGAGTACGCCTCAAGTTGTGGATTACCCAAGCGTCCCTCGCCTTGGTTGTACGCAAGGGCAGCTTCGAGTTCATCGCCATCAAACTTCCCTACCAGACCTGCAAGTTGCTTAGCGGCAGCATTAATAGCTAACTCAGGGTTCAGTCGGTCGTCGTCTGGACCATCGGTAACTCGCAGACCGAGGGCCTTAGCGGTTGCCTTGGTAAATTGCATCATGCCTAATGGTCCAGTCTTAGATTTTGCTGTAGGCACAAATAGTGATTCTGTCCAAGCGACTTTACGTAAAAGGTCATAAGAGACCCCGTTGGCATCAGCAGCCTTTTGGAACAGACCATCATAATCACTTGGTACGTTCTTATCGTACTTATCCAGTTTGGGCCTCCTTATGTAGCCTTTAGTTACTCCTTACGTCCGTAGATGAACTTAGGAGTCTGTTTACGTTTCTCTCGGACTCGTTTAGCAGCAGCTTCACGGGCCTTCGTAGCGGCAACTATAGGTGCTCGCTTGTTCACATCAGCCAGAGCCTTCTCACGAGCTTTCTCTTCGAGTTTCTTCTGGTTCTCACTCCAGACCTTCGAGAGTAACTCTTTGTCGTATCGGACTCTGACTTGACCTGTGGTGTCCATAAGGTAAATGGAGTCACCTTGAGAATACATGGTCAGTTGCTTATTGGTTATCCAAGGGTTGCTCGCAATGATTCCCTTACGTGCTTCCTCCAGAATATCCCGACCTTGCTCCCATGATTTCGGGTCAGAGTTAACCTGCATCATATTCTTAGGAATCACACCAACGGTATCACCGTCAACATCATCACCAGTGAACGTGTAGGTAGATTCCTTAAGGAACTTGGTCATCTGCTCCATAGCCATGCTTTCGTTCCCGAGCGATACTTAACGGAGTCATAAATCTTACGTGCAGATTCGCGCAGTGACGCTGGCATACGGGCAATATCAGGTCTTAGATGCATTCAGTGCAGACTCGAATGCTTTATCATCCTCAAAGCGTTGCTCTTTGGACCGCTTAACAGTCAGTCGGTCGGCATCAAGAATAACCTGAGGGTCAATACCCTGCTTGTCCATCATGTCCATCGTCAGGAATAGCTCAGCTTGGTCTGGGTATAGCGCAGCAATCAACTGAGGGTCAGCATTGCGGATTCTGCGCAGAGCATCCATAGCTGGGGTTCGTTCTGGTAACTTACCGTTAATCACAGCGGCAGACCACTCTTGACCAGCGTCAGTGACCATGGTTCCGATGGCTGTACGGAATGCTCCGTCCTTAGAGTCCGCTTGAAGGTACTTCAACTTCATAGCATCCTTGGCACCGTCTGGAATGTCCATACTGTCAATCTCAGCGAGCTTCTTATTGGCGTAGTTAACCATATCGCTATGCTTGAACTCACCAGTGTTCTCGTTGACTGGCATATCCTTAAAATCCGTTGAGACCCACTCACCGTTGATTCGCTTCTGGAATTGCTTGTCGATTACGTCAAGTTTGTTCATTGACTTCATGGAATCGTCCAGAGCCTTGGCCTGAGCTTTCGTCCATGCGTTCATCTGATTCTGAACTTGTTCCTGTGCGGAGATTAGCCACTCACGTTGTGGTGTCATCTGCTCATCAGGTTGGACCTTATCTCCGTTTCAGCCTTGATACCTTGAAGCATCTCCCAAGCTGTCCTTGGGTCCTCTTGGTTCAGCGCAGAGTTAATCTTCAAGCGATACTGCTCGTTCAGCTTCGCGTCAGTCTCAAACTGAGAACGTTGTGCTGTGACCATGAGAGCGTTCCACTGTTCCTCACCAATCAACTCTCGGTAAGTCGTAGTGGCTCCGTTAAGTGTTACCTTCTTGTCACCCATTCGCATCAGGAAGTCAGCACCACCAGCACGGCTAGAAGCGTCACTGAACGCTTGGCTTATAAGCTGTGTGGCTTGAGCATCAGATGGGATTGCGCCAGTAACCAGACCGTTGTCGATATACTTCTCAAAGAAGTCAGCAGAGTCTGGACGACGCAGCATATCAGGGTCTTGAAGGACACGGTTCAGTTCCACTCGGCTGTTCATGATAGCGCCCTTCTGAGCTTGCTGGCTCAAGAAGTTATCATGCGCACCATACAGCGAGATGTTACGCTCGGTAATGTCCCCGTTGAAACCACGCTGATAATCAACGTCCTCAGGGTCGATGCCGAACTGCTCAGCGTATACCTTAGCGCCCTCTTGAAGGCGACTATGGCGATACTCTTCCATCTCTTCGCGAGTACGGAAGACACCCTCTTTTATCTTCTGCATAACGTCATCGTCCACAAGATACGCAGCGTTACGACCAGTCTTGACTCGGAGTGCTTCCATAGCGTATGGGTCATCCTGATACAGAAGGGTCCCGTTGTTGAGAGCTTCTCGACGTTGCTCAGGGGTCAGCTTACGGATAATCTCGTTAGAGCGTTCATCAGCTAGGTCTCGTGCTGGTTGCCTAGCGGTATACATATCGGCACCAGCCTTAGCGAACCGACCAATGGTGTCCAATAGGCTTGACCTTCGCTGTTCGGCCTGAGTGGTTGCTGCACGATAGCCCATACCTCCAGCACCACCACGTAACCGAGAGAGTCCCGGTTGTGCCGCTTGAAGGGCAGATTCAATTTTACTCATAGCTCATTACCTCCCCGTCTTGGTTCCTTTAGCGGCAACAATAGGTGCCTTAGTTGTGGACTTAGAGTCGAACGCACCGGATGCGTAAGCACTCGCAGCGGAAGACCCCATGATAGCCAGTGGGTCCAGAACCATCTGTAGCTTACTCTTCTGTTTCTGTTCGCTCTTATAGATTTCGTCAATCTGACTTGCAGCACTTTGAGTACCACCAAGTTGCTGTGCGAAGATTGCTTGGTAGTCACGGCGATAGTTCTCAGTTACCATATTGGCTTCCGAATGAACTGTCCTTCTGTGACTCGCTTAATGCGGTCCATTGAGAACCTCAAGCATACTCTCTCCGATAGCCGCTCGGATAGACCCAATAGCTTGGACCTTCTGCATGTTCTGTGAGGTCAACTCGGCGGACGCTTCCTCAAGTTTACTTCGAGCTTGCAACGATAGGTCAGCATTCTGGATGTTCGTCTGCCTCATGATTTCCATAGCTTGACGACGACCAGCAGCGGTCTGAGCGGCAATCATTTTGGCCTGAGCGTTCTGACCACTGATAGCCTGAGCGCCAGATATAGCGATAGGTATTGCGGCTGCCCAACACATATGGTTATCCTCCTTTCGTGATTGTAAATAACTGAAATTGACCATCTCGTGTGTATTTATCTTCATGGAATACCGCACCGATAGTCTTGAGGAAACGAATGTGGGACGTATTGCCTACCCATACGTAATTCCAAAGAGTATCATACTTCTCAAGCATCTTATCGCGATACTCCATGATTAACTTACGGAACTTTCGCTTAGCCTTTCCACTAAGTCGCCACACTTGGTCGCTCGTAACGAACCAGCACTGGTCCCCGCAGTTACCACCGATAGCTAGAGGGAACCCATAGAGGCTCAACGTGACACACTCGGAAGCATCAGGGAAACTGGGCTCAAGAATCCCAGCAGCCTTAGCTTCAAGAATGTCATGGTGAGCCGGAGTGAATACCTCAAAGTATCTATCTTAGTAGGTCTTATAGTCATCATAAGAAAACCCTCCCGTAGTCGTATTGTTCTCCCTATAGTGAGTCGTATTAATTTCGAGCCACCACAGGGAGAATATTTAATTAAATACCGGAACTTCTCCGTAAGTAGTTACCTTCCCAGCCACACCCAATGATGTTCAGGGGTAGTCTCATCTGACAAGATGTATACAGTGTTGAACTTGGCGTTACCAACCACAGGGAATCGATATTGTCCGGTCCCTAAGTTCAGTCTCCCAGCCCTCAGAGTGTAGAGCCTAATCGGGCACCAGCCATTGTGTACTTCCAGTTAGACGATTGGTTCTCAACATAAATGTCAAACGTACCAGAGTTCTCGTAGTTAACCCACGCTCGGCGTAACTGTAAGCGCCAATGTCTTCCGTGGAGGTAGACCCGTCGTCGGCAGTCTGCTTGATGAGGAACTTAGAGAACTCATATACGAAGTTAATGTTGAACCCAATGTACACCATGCAGCCTCCAAGTTACCGCTGAGTCTCAGCCAAGGGTCGCTATTCCACCCAGCCGTAGGTTGCTCAAACACGGTTATCTTACCATCAGGCTCCAATACAGTGATTTTGCCCCTCCCGAAGTTTGCACCATAAATTGTTGGAATATGAATAGAGGTAGTGAATGTGTCATCGTTGTATGTTCCACTGCAGTGGTATCGAATCTTCATGTCCATAAAGGCACGATAGGGTTCTCCCTGTAAGTCAATGGCGTTCTTAGTGAAAGAGATTCTAGCTAGGAACGTATTGAACTCATTGCGAAGAATCACATACATATCTGAGCTGATACTCTGACAAGCTAGAACCTGTACGTTTTCCCCAAAGTCCCAATGAGACCACGACTGTTGCCTTAACTCTTCGTTCAGGTACAGGAATTTGTACATGAAGATTTTACTAGGGTCCCCGTGAGATAGTACCGAACAGAAGTTTTCCGTACCACTTCCGCAAATACTGAACACACCATTAGGGATGTAGTTAGGAACGTGTGATGTAATGTCCTCAGCATTCTTAACGGAACTGACATCCTGCACAGCGTAGTACCTGTGGATGGACGTGAAGCTGGACCTCGGACTAGCAAAGTAGACATTACGCCCAATCCCAAAAGGTCTCGCTCGGTCCTGTACGTCAAACTGGGTCGTTAGGTTCAACTCAACCGACTTAGATGTGAGAGTACCCGAGGCAGTCAGGACGAATTGTGCTTCATCGGACCAGATGAGTAACTCTTCTGAGAACGGAACGGCGTACTTAAGGATTGCTATTCGGTTGGTATTCACAGCTACGTCTATAGGGTCGTCATCACTAAGGTTCGCAATGGACGCAGGGTAGAAGTTGAAGTATTTGGCTGTACGACTCAATATGATGTTCTCCCCACTAAGGAATCCTAAGCGGTTACGGAAGAAGAACACATCGTTAATACTTGAACCAACAAAAGAAGGCCAAGGGTTGGTGTCAACGTCACCACAAGACTTAGGAGACCACTCAAGCCACTTGAAGTCGAAATTACCGTCAGCGGCTCGCACAAGAGCGTGTGGCATGGTTTCCCATAGAACTTGGTCCTCAGTGTTCCAACCTAAAGTCTCAGTCCAAACTTTCCGCTCAGCGTAGTACCGAACGTAATACTGGTCGGCAGACTTAGAGGCGTCCCCTACGATTTTCACCATGTAGCCGTTAGGAGCATTAGGTGGCAGCTTAGAGAACGACTGAGCGTAGTGGGTCACAGGGTTAATCAACTGGTCTGCGTAGCCATCTTTAGTCGTGAAGGAGTCAATCTGTTGACCACTAGGTGCGTGGCATTGGATGAACCCTTGCCCTACATTTACAGTCCAATCAGACAAGTTAGTGCGCAATCTGCTTGGCTAACTCTTCAGCTAACCATTGGGCATCCGTATTGTTTACGTGTTCAGGTTGACTACCATCTGGTATCTTATACTTCGCAACGTCTTTACCGTTAATGTGTACAATTAGTTCCCTACCATACTGACCACCACGAACGTTAATCAATCCGTCTTGATTAGGGTTGTAATTCGGTAAGTTGACAGACTTTGTGTTCTTCTGTGCAACAACGTTACGGTTAACGATGAACGTATAGTCTGCTACAGTAACCATTCGCAGGTCGTTACGTGGATTAGCGGTCTTGATGTAGTTGGAACCGTTAGGATACCTAACTTGCTTCTCGTTACCAGAAAGGTCGAACACTCGGATTCCGCTACCAGTGAACACAGCGTAATACTGTTGCGTGCTCATCTCGGTTAATCAGGTGGATGTACGAGACTGACCTAACGCACCGTTGTCTCCAAGTGTATTTAAGAACAAGAGGTGGACGCTTTTGGAGGCCCTCGGTCTCCGAAGACCAACCGTTAACTTGGCGTGACCCTTGGTCTGGATAACGAAGGATGTCAGGCTGTTGGCTGATACCACCCTTCAAGTTCTTGATTGATTGGCTAATGAGTGCCATTAGAGCCTCCTTATTTATTAATGTTAGCGAGTCAGTAGACCAGAAGTGAACGCATCTCCATCCAGTATTGTACCCACCGTAGTCCATCTCATACTCCATGCAGAGACGTCTAGCCTCATCTTCCTCTTCTTGGAGTACACCCTCTACTTCCGGTGCCCCAAAGAATCGGTTGTTGAACTGACGGGAAGCCTTGGTGACAATCCAGTAACGGAAGCACTCAGGCATCTCATCGTAGTCGCGGAGACGAATAATGTTCACAGTAATACCAGAGTCAAAGCGGTCTGATTGACTCGTTCGGTCATACACATAGCCACCTTCGGTTAACGTAGATGGATTGACCGGAAGTAGACATTAGGGATAAATAGTCGTCACTGTATACAATCAGGTTGGAGTAAACATCAGGTAGTAGCGTTATGCCTTCCTCAATGTTGAACGTCCATCCACGAGATTGAATCTGTCGGTTAATCTTGTGAGAATACGCCGAGCGTTCAGCTGCATCTGCGTTAGCGTCACCTTCCAGCGTTGATACCGGAGGTTCACCGATAGACGCCAGAATGTCGTTCACAGCTGATAACTCAGCGGCAGTCTCAACGTTCATATCGTATGAGCGCATATAGTTCCTCCTTTCAGCAAAAAACCCCTCAAGACCCGTTTAGAGGCCCCAAGGGGTTATGCTAGTTATTGCTCAGCGGTGGCAGCAGCCGACTCAGCTTCCTTTTCGGGCTTTGTTAGCAGCGCGGGTGCGTGCGGCCTCCTGTGCTGGCGTTAAGGTTTCTTCTGTTGAAGTAACACTCGCCTCTTCGGGACTAGCAGCGACCGTTGAGGCCACCCCCAGCATTACTCCACTTTGAAAACCACTGCACCAGCAGCTTCTGGGCGAAGACCACCGTGGCCCATTGCGTACTTAGCGATAATCTGGTCCGCTTGGAAGTTAGCACGGCGAGCGCGCTCAGAGCCAAGTCACGCAGCTTAACAGTACCTACCGCAGAGCGGTGCATGAACAGGCCGATAACGTTGTCCTTAGCAACCTTGACATTACCCTCACCTTTATTGGCAGGGAAGACGTGCTTCTGACCAGTAGTGCCCTCACGAGCGGTACCAGCACCACCAGCGGTGAGGTGCGGAACTTCTACAACCTCAAAGCCCATAACGTTGCGGATAAAGAACCCTTCTCAGGGTCAATCAGAGCAGCGTAGTTTTCTGCGTTCGGCATCAGTGCTGCCAGAATCGCAGAGTAGCTATCTGGGTCACAGTAGAACACACGGTCAGCAGCCGGAACATCGTTCTTGGTCAGAGCCGCACGAGCCTTAGTCAGAGCCGCAATAATCTCCTTACCCAGCGCAACTTGGTCGGTAAGTGCGGCCTTGTTCTGAGTGGTCTCAATTACGGTAGCAGTACCTAAGCCCTCGATGTTCTCATTATATTTGCTTTCCACGTTACACAGACCGGCAATCTCAGCCAGAACCGCACCATCCGCAGCCATCGCCAGAGATTCACCCAACTGAGAGGTATACTCAGAGCGAACGTCGTAGTGGTTCATCGCGTCCTCAATATCATAAATCAGAACGTCAGCCGTCAGGAGACCGTCAATGGTGATTACCTTCTCGGTGTGTTTGATGTCCTTACGTTTATCGTCGAGGTTCTCGCCCGGAGCCAGATACGCTGCCTGAGTGCGACCCAGAACAGGGAACTGAGCGGATTTACCGCTGGAGATGGAACGTACCATGTGGCGAGAAGTGGTCACGGAGGTACGAGCGAACGCAGTCAGGACTTCACCGCCAAATACCTTCAAGAACAACGCCAGTTTATCTCCAGCAGCAACTACACCTTTACCTTGGTTAGTACCCATTTGCTGTCCACCAGTCATGCTAGCCATATGTATATCTCCTTCTTAAAGTTAAACAAAATTATTTCTAGAGGGAAACCGTTGTGGTCTCCCTATAGTGAGTCGTATTAATTTCGAAGTCTATCAGAAGTTCGAATCGATTACTTTCTGTTCGACTTGACGACGATAGTTGGCATCTGTGCGATACCGAGGGTCACTCATAGCTTTAATCATCTCGCTACGGTCCGCAAAGCCTTCACGCTTGGTAGCCTGAGGTTTAGCCGGAATAGCACGATTAGTCACACTACGAGTTGGCTTACGACCGAACGCCTTAGCGCGAGACTCACCAGCCAAGTTGATGATAGCCTTAACGGTCGCTAAGTCACGACTGGTCAACGCATTATCCAGCGACTGTGCAGCCTCAGGGTTGTGCGTCTCAAGGTGGTTATACAGTGCATCAAAACGTTCACGACCACCAGCGTACTCAATGACACTGTTTACGTACTGCTCCACCAGAGCTTCTTGACCAGGATATACGAGTCAATGAAAGCCTTCGTGTAGCCAATTTCAGCCAGCTTAGCGTAGGACTCGGCGGACAACTCTTCGTTCTCCTCGTACTCACGCTGGATAGCCTCAATGGTCTCGACACTCATGCCACGCTCAGCAGCAATGTTAATCATCTCTTGGAAGCCCTCTTCGTGCTCACCAAGTTGCTCAGAGGCAGCTACCAGTTCTTCTGGAGTCTCGCCCAGTGGGGTAAACTCTTCGGAACCTTCGGTGCCCTCAACGCCTTCTTCTCCAGTGTCCACATCGGTCGGCTCAGAGCCATCACCGATACGAACCTGAATGCGGCCTTCGTCATCCTCTTGACCGAACGGGTCAGAGTTGTCATACAGGTCACGTTCTGTTTCCACTTCGTCTGACGCTAACTCGATTGCATCATCGCCATCACGGGCAGCAACATCAAGAGCCAGCATGTTCTGCTCATGTTCCTCAACGGAACCACCAGACATCACAGCGGAGTTCACGCCAAAAGATGCATATACGTCTGCATTAGATTCAGCCATTATTATTGTCTCCTTAAAGTTGAACTACAGGAAGACCGAGGACTCCAACCTCTTGTCATCGCTCATTTCAAAGATGAGGTCTCCCTATAGTGAGTCGTATTAAATTCCCGGTATGAAAACCTACAGGAATAAGCAGCAGCAGCCATAGCCTCAGGTGAAGCTGTAGCTTGTGCAGCCATACCTTGAGCCAGCGCAGCAGCACCATTATCCATACCCATTTGCATAGACTGTTGGGCCATCTTCTGTTGCTTCTGTTCTTCGGTGAGTAGAATACCAGAAGTGTCAATACCGATAGCGTTGGCAATACGTAACTTAATCATCGCAAGGTTAATATCAGGGTCGTCCCGCATAGGTGCCAGTGCAGCCCACGCAGTGACACACCGCTCCAGCTTATCAAGGTCTTGTCCTCGACCAATTGCTTCCAGACCTGTACTAATGGTTGGCTCTAA
+
--&$&.-0)'(*2@ADEHIEJFFCED8655442,321042@<;<<>999:<99..,+-+(''*''')2.-./3>HHGJJJIJJHFHHGJIGJJJ=5542(('('%&'(&''HHJJJFJFEGHHJ?JJGGGJJHJJJJGJJHJHHJGJHIJJJJJIIJIJJJJJJIJJGJJJIIJHJEJDDECJDDJJJJJGJJJJJJJJJJFDJGJJJJIHGDDDFBBAC9888955++?A@=666:3)CDGGJJHEHEJGHJJJJFJJJJJHJHEA@CDJBGGGEJJJJICEIGCHJJGJHJJJJGGJHJJJDFE>>BJ11112A@IHJHEFIJIJIBJG:HJFJJJJJJFJCJ@8JGJGJJHJJJHGJJHJGJJGGJHIEEECG899<J:550**EJFHGJIFIJ777,*(&(++110/0568?IJFJHBD@@CBG@@=722336;::@0+BBDD????9993122;EEJGD?>?@AJEC9;;<EJEHGFJ@AEIJHIHJJEHEEC@JFAA@JFFFDJEJHFGIFJIFGEGCDF2222H>9:DJFDJBAA@6..///=JCDDJJJF><=@CEJIGIJJJJJIJJJIDEFDECBAA@AGJJGGGFBDJEJJJJJGFJJJJHEEJJHJJFHBAEBFJIJJJHJJDCCA=<BDJEJJFJJ////D;9::=:..00+35>@;998:/../0//+,--007878-753@BDIIIGJFCA@?AACECFDD?7.....--8777;GJHBB@@DBIJJGCFFGJEC54445B?75-+*'$%''$%&')/0*)))++,-/20068BDCACBCECHCECBBCIEEDDEEJDB@EACJCDEEJEB<IFIJJJJHFHEFJECD@=CCDDFFGJJJJJJDBG;;<?BCBFCFBBBBHJJJJFJHJJIHJJEEJJHGFJJHJJJJGIJJJHJHJJHJHJHFHJJJJFFFJJ666696222B@A44B@:>B8770//.,,:<EIJJIJJBA?:;;<JJIGFJJJIGJDIEGIJJJHJEGJJJJJAAJJJJJJ@@BJ=5,((114?99HIJJJIIJJHJJGJJJJIJGJHJJGJJJJB;94.../?BBIIHJJJJJJHIJHJJJJJJFGB@EFGC;::;EJJJGJGIGJEDJJJHJHJHJJFGGHJJJJJDJJ>FEJGJHEJIJGFDJJJIFJEEHEC@@>@BDJIGGJJGJJJBEDJEIFHJHCCDGFJJJJJ@>GGAHIEEJJJDEJFJJJJIEHEJJJIEHFHFGJEIGJJJJIJGCEE>>>BJJJJJJJJGGGJJJHGGJJJIJGIIIJJJJJJGJJHE;:::?CBD?<<>JHFDJHJFIJJGGJJJG999/-+*+*'&'%.+,BBJGGJJJJJJHJECBDBGCC?DJJJEBJIJJIGJJIB>;;;8886511C666AIJJFJJGGJEHDJJ:99:@JJJDFICABB433;4*,++08BAA?@ACEDBF((((A@B?>>>EJEGJJJJJIDFCJJJGG==;AJJEFFHJJJJGJIJJJJGFJJHHDJJJJJJJJJJJJCDDEHJJJJ>>;:;:43338/+**).*(&&%%%&076CB@=<?A768<GJJHIJJJIJJHJJHHFGGDFCDJJJJJGJJJJHJGHGCJJHJHJGJJJJJJJJIIJJJIJHJJJIJJJIFJGJJIHJHJGJEGIJJJGFHHJH;774000278JGE@AE@;;=@BFIHIJCGE>7677888('&'++*'((0100225988=333337678A>??E>?;12222@B@54++*))%$%++/0//////EBBFHGIHGJJHIIIJJJEEEIJJJIFGIEFGJHJIJGGFHFJFJJGIHFDDCJGFHFGHJIEBDBDHGJIJJJJJJJJIJHJJHIJJJIJJJJJGJJJJJHJJJJJJIJJHIHJJGGEFEEJCDA?AA?@:9742-,-2213,,*+*-/0002=:77=<<<;AACGFFBABHJJEC@@AA@?A10037>>DDIGJJJJJIJJJJJ5556EHDCJFJJIIEEJJ=<<<AG?BDBEDGCCDHJFGJHJJCGGFJHJJJCA@?B99>9;;;HJGJA?==ABIIIGH?BCJGJJJJJJJJI@???EEJJGJJGGDEF<;<JIJJHJJHJGJJJJIJJJJJIIJGGEHJJJGGFJJFGJFFJF@?;:<:7777CAABCBGBCCBDIB@??CC;AJJJJJJJJJJJJJJJIJJJGJJJH@..-JJJJJJIF@?>66@=8*)))&%''&&%%$%&%%%%&&(+/<@@BFDGJJGEJIBA?@DDJCCCBHEJJJJEJHGHJJJIJJEHEFJJJJJJJJGIJJJJIJHJJJHJC?IJJIJIJHGHEIFJJIHJI----.675///6:=?JCDDDEDJGJJJJJJJJGJJJJJGHJGIIJJFJJHJJJJJFJJFGHJJJJJJGGFJHJJGHGJJCEJHJJJJA>;;<;9:6.+(((*-,,-..))((,,23:,,,3H<HJJJIJ>>>>HJGCGGJGHJGCCCCG====JJJJJJIJJJJHIJJIJJJHIJIFFHEDHJ+)))*0*)(&&&&'*,--4/0-..1IAFJJDHCECIJJJJGJGJIIHACA>?=6CJ8888;99:<7555677EHJJJGJGFJGEJFJJDBCABAGJJIDFEEJJHJHFJJJJJJJJGJGJIJJJC@@<A<<220**36JJJCGFJIDCEBCCFEHGFGGFJHFJGJJEEIEIHJJJ@A@@B0///1,)++)*FHCEJDBBJIJHJEJFA@@@=>@?=>ABBAAJJGD=A9DECCDFDEBCHGJJGJJGJDCCBJFJEEJJIJIJGIJEFGJIJEJDEEEEJGFEJJIIJCBBDGJEHGGGIGJJE@@@?..--.-+(+,2))**/03:>EABABIEDFHDJFBBBAIG?DJHIHJJHG@@CCEEDDJEDEDJFJGJJJGJJJHJHDJJFEJJJJJJJFHFFCJIJJGJJIJIHJ@???--++++,253333A@F?>==?D7GJJJEGHJHEGJJHJJJJJJJHGJBAABEDGHFJJJFJJJGJJJJJDGJJGHGFJJ@;<IJGJDBA@:>33333FHJGJDIFJIFBDBCJDGDEEB?@1/2366<0*<FJJF?@@A@8554>AH=>><::+<@GIJJJJJGHJJG@@JJJECEAHFGIJJJHJFHJIIIEE@@A@CIGJIJHHGHFJIJIJJGJJEFJGJGJJHJJJB@A@JIF--:.F@JJFJJJABACAC@>?A99C>CCE@@8C?GFJJJJGGJEIGHJGJJIGHJHGDCCHJJJJ?<;:8&*)+35;:;@BDHJHJJJJJJG=HE;EIJHJJJIEJJ>98<==@AA;DGGGCEFA?>?@DB@>>A>>=?DCFFIJI73++,<<=BBCA>??ABDHGEDG9999DCEGGIJFEFHJGJJJJJJHJHEGJGFJIHJJIDJIGJJEJEECCEGFJGIFHHJJJHJJIJHHIJEJEJJJJJJJJGJJFCBC?<;?----AEDDEFDHGJJJFJJJIJJJFHEJJJFGJJJGG@<;;<@@EGJIJJIJJGJJJJIIDDDCFEH<<;@GFHDCB@BHIJIFJIJF=:9ACIJFDGDJJGJJFDEGJJFJGJ62**+''(1EEIDCFEGGEBBEFJFC>>?DCJHGHJJDBCGGD:JCAB@@FIFFF><<=EB@?AAD;:FJIJIJJJJGHIGFHB;9;,**+AGD@???<;==88?BJADA>?=>A@JFGHGEFHCDDJJHI@?99CBBA?;;;<CGEJEJJDEEGJG@:45D>>BBCC:7;604);>@CDGJGEADHEDICCC:::420-+.(')+/446DCBEEGEJFJEGJJJIH>>>>AA@@FFHEEDFJFJJJEJDIJIEHJAA@AB>=;=>44320)))(+,,2125@BACDJJJJJIJJGJJEFFEFJEDD?><<>>@@A>21..01?>@AJFHFJJH@CEGJHJJDE=>>@FJJJJJJHJGJJHJJEJJJJ<8GJJIIJJFEHJJJHIJJJJFFEJJJJJFEJGFB>DEBBDCDE9331:,**3344=;:;=@=E?<<<=JJJJGBCCDHJJHIJIJIJJGJIEA?;;BJD;57JJJGFJIGJJFFCBDFBJJJJJJJJJJIJEFJJ<100./50117::<=A@@<IJGGEJEJHIJJJJHJJJJFJGFIJJGJJHJJJJEJHHJJJFFHGFHFIDFJF555&&&$&&%$$%(*,--8668:AJJJDF::9:<>??@JDEFGGE9778JJJJDFJGJEEBEB@>@?11007000769:2221/00@EFFFJJHFJJIIFJJAAJIJJJJGFEDJHJFHJJGGHBDFEJA;-JJHJGJFJJJB<<<=DB?B@A;97336EHE5555J8889JIJHGJJFJGFFJJEJJFGCJJJJGDFG>===D==GFGCEC@<;;9845JJDEGEIFDGF>CJE?=<=@<<88:BIFDHDJC<=>JDIEJJJJJJJJGJGFGEJFJEG??>2126;A3335@JJGJIDDBE>=;<JDBBIHF:::9<GDIJJIJAJJJJJGHCEJEJ=<<<<>:3FG2002A>>=@IAJEJFHJJGEGIEIGJJJJJJJJGJJIJJJJJGJEFDIJGJJJIJJJIJJJJJJHGJDIJHJHGJJJJJJJIJFFIJJHFIGIJJJJJIIGJJJGGGJJIJJJHJGJJBC>><<?@JFFEJJF8CJHGJHJGJGFFGHJJGJI77JJGHGCCEJC6666CD=>BE8766;JJFJJJEEGFEDEGJDFGIHJHJJJJJJFJJJJJHJJEGE0///.EHHGB?A.//FHGGGJEJJDCCCEJJJJHFA:CJHJJJJGJFJJIGJJFFHJJIHIJDEDDGFFHCBCCHJIFHHEFHJJHJJJHGJJFGIEIHIEJGGFIJDHB@DB@8963-,,--?8EDDIJICCEBBCCA4EGHJHFIJACB?AA@??65577334EIDDIJJ?>>=C==@@J@@@BIHHJEJJHEJFJIJJDJGGGEJA>>AJJFIFJG?@??IJDEJIE;;;;JJJFHJGJJJH=>6558A@BD??=>CIJHDFB?D=AIJJJDG;HEIFEJJJJJIHDC=<<<JJJIHJEFEJJJHGIJGJJJJJJHIHJDJJHBAG5CD;=;)&&&%&%%&&&((-;9322450//-/01888?('(FFCJFIJJJJJHJGJJJHGHJ999CJIIDDEIGJJJJGGDCJEEDGFJJJJJJEGJJJGJHJJJJHJJGHJJJJJJJJJEJJHHJGJFHDCFJJ=>>AJHI>=>DCB;7554332115446@((('''2''444,((&$%67@@BBJ&%&&*)))<9=?EJHGJGGJJE?BCJJGJJFJGJB?C:;DACDCD>0,++,7;;9:<<<GIBFJJJJHJJJJJJJJJJGGFIIJJHJJBA?@BFEJEJJJFJJDAB>?>>AC@A?66450157:;<<ECGCE>=/6.+++453235987FIEFJJJHIJGGEJJJJJJIBCEJJIJEIJGFJJJJJJJJHJJEBCCDDJ<<;;@:;DEJIJJFHJIJHJJJGIEEFJJGIJJGJHA>CCCJJJJHHIJJIHJGIGIJGJIJIIHJJJJJJHEGIGJJHGJFGDHJIJHEIGJJJJIHJJGGIJGJIIJJIBDCBDFJDFEBJJGGJJHJJHJJJJJFJJJJFHFEGJIJHCBCDABCBGBBDFCABB;<;9::;JFIFJHJFGJDDEGFCCBJEJIGCAAAA@@@CIJJJIFJEHHJJJJFEDJC''&',&%&%&,,>JJJEBCCDB@HJJHJIJIJJJGBJJ6555C@BAEGHJJJJJIJJIGJJGJJJJHJJFF?,,,,5**))34AD=;::=<<9700-.55<=ECGJFHJJJJJDBA<=JIHJEJFHGHE;;;;467J<G:9:;;8CFJHJEIG0000BJJJIJJFJFEIEJJJJJIFH??@DDCDEA<>FEIDJ@ACA?JFGIGHJJJJJJJIHJJFJGJEIFIDDFDJJJJHFGHJJJHHIIGJ/115@>AEDEA@??BDJJJJJJGJJJJIJJID@BDJGJCJFA989@?EHIJJGJJJJJJGJGJJ<JJJJJJHJJJHJIIJGDE@=88;<FFG@@A@JJGJJJJJJIGHDJJHJCABDIJFGJJIJJECCFJJJGHJHDDBDEJIGFGJEIGIJJJIDIF??FDC@:.,,0/??;<<<EECDCCHJJEDCBB6666A?=??DGDEFJEFDCJ*FGFGJHHJIHJFJJJIJIJJFJ=<<<@3334*)))+-)*)&&((*./.'(147?BHDJGJJJIFEJFHGJD=>==JFJGGCAJJGGHJHJJJGJFJJGJJIJHHJJJJJJJJHHGJJJHIIJJJJJJHJJJJIJGFFBEFCCCCA<5443>;;;ABAB@?BBHEEJJGJFCGHIHJJJJJGJJJHJJJJJJIJJJJJJGJJJIBJJ>?FJJJHIJJGJJJGHJGJJHHJJJJHJJCFHCFJJJDFBD?@@DGGFJD;<:+''(DJHJIIGJJJDGJFCDEIJEFJIHJJJIHGJJHJJJHJGE@<=;;96655:;EGGJFJGJEIFJJJJJJJH;9GEJHFJJJJJIGFJJIJJJIJJGJEJEE;;87;:JJJ+))(%&$$&$'.((()()%%%'&&)&)1111667.23JJHJIFJFJJJJJJJJJJJGJHJJJGHEDECEEGJGFJIGGFEDF,+,((()AGFEEDJEDEEEIIHJIECEDCBCCDCBBBJFJHJJJIFIFFFJJJJJJJJFDH96277JCJDDIJJGJCEJFJGJGFJJFJJHJJJFG??@@JH???A@AAAJJIJJIEEJJDD::::921,+,/66692/,,./36@C>CFEJCA@CHHG<<<=;:99=;;/++,=CCJCDCCF=?JDJJ?=+%((()0.*(').+++);@AEIIHJDGDIJFGJJJHGIEFJJJJGJJJJEEGEDFFGFJ??<:))))+,'%%%&(&&/+/>=>CBJGFHEEGCEJIGJJC@<@BJGC;BB:884A?@?)'''(((<@0D@@GGJDEGJJJJIFJJIHHGIJJJJJHHIJHJJJJIJGCIHIIIJJJIIIJDFGJEEFIDGJDJGDCE=<78779<8789;;@@848?3DJGGJJJJEA@@?@=:;1(%%%&AAABDCBIGJIEJFIIGIHJJIJJEEJIJFJJJJJGJJEHIJFJJGJJHGHGJIJJJJJGJGJJJ@@@@GJDDDFF=B99?BFJDGFEECGFAEDJJG=?8556J7&&)).04'(8(''(?@@A@JJHJJFGEJJJIIEEIJJHHJJJIDEEIHJJJJJIIFJGIJDJJHJ=;;;HAA2223>>BD@;52..*(((.8DIGFFHFJIJJJFJABBA<=&%'((()&-56879=:1,.--9<==CDCEEICBDDJFGJJHGIHJJGGJJJJCCBD?:666549JJ@CIFEFHJGHDIIIJJJJJEAB:9:>DDEIG@??>776'''&(&'(*188:GDHEFJGJJBBACEJ7777?7449EEB@@ABFCFGIHHDFGEFIJCDJID=<<;@BBBJEFIGIDFFEECCCCBIHJGJIED:889DDCCEJJEJJ7777:545A:<<>HGJJJJJJJJJJJJHIGJHFJJJHJHJJJJGJGJGJIHIJGIFIJJJIJGEHGFJFF?>=63)%%$$#$##&))*+/32255E@HJIJJIJFFIJJJEJIGFJIJJHJJFEEJJDJJEFHFJJJIGEJJIGFJH))))*GFD?A@0000@ABEFEJJHFEE>?><?@=?>:<<;HBBDJJIJICCBBFDFEIJFCBBFJJJGFEIJJCCDCIFEED>=>>=JJFC@<877:0-,2::>?CA>:1(566666@??EECFFEJEFFEGC?@FGHIJA>==C6449;=2288?EC@>>98:<BDEIJJJIIEC@5333FAFJJJJJFJIJGFJJJJGJJJIJGJJJIJJIC8ACGHD@?2281FFFJGJHGECJIJJJHJJFIHDGJJJJJGHFJEFJJJFJJHHHIGIFJJJGHIJGJJGJJHEIHIBIJJGJIHJJJJJJJJJJIJJJFJJGCABAD=DGFJJJHIJJJJGHGJHJJHHJJJHCJGHJJJJJJJJJJJGJJFAA@ADEJGJJJIJJJIJJJJJHJHIIJIHHJJJJJGHJJJJJJJJJJHJJJCJJBCFEEFEC???AJF?>::;<?=;;<DB=<JBABA>?<ADJJIJJJFJIJEGJJHJJGHJ;::;JA?@?JJIJ=?989>DDJHECD??=?ABEJFGHJ@?@?IGIA@@>DJJJHJJJFJGHEDCDJHIJJ6666JIJJJHJJJFHBBCACEJJJJFDDGHHJJIIJJHHDDDDJJIJGEHGFJJJGJHJJFIGJJIJJHJJJJIJJGJHJJJE9777HIHJJFFJ?E<<>>?FJJGHHJGJJJJJJJHDECHFJGJHJIJJDDFJJJJJHJEJJJJJJJJJJJHHGHHDEIHBJJHGEHEC:DII988:=B310/1<21112??<;;;:6..2:<>>?=<>>FJJIJJIHHIJJFJHJJIJJJHJJIJJJJGJJJHC@@ACJFJEJEBCBFJJFGJJJFIFIE:0@DBCBDEEEDC=+***=>GJIJJFHJIFJJJJJJJ8777JJEJG?@@?EGBBE7777GJ,,,,,B??@AJJEIFHJEDDDGJJJHJHG<<6789CEEDA@DJJDEHJJEIHJ>?DCGGJIJDGGHHDEGIJE777(((((*''&%%'%13:<BE?==>FCEBAJFFJ9999JJJ====CJIGHGIHA>==?@JDJEEAABAHJJJJGGJEJFFFJABBAFC@>@?FJJJJIFFHBBB>?BB4/(''*,-/*''((***+@AAB<?EJJ?@@@EJIEDEGEECJF,+++.4445-((()-,'(;EEEGCF;456>HFJIEJEFEGHJJIJJJJIGJJJJJJHJJJJJJJJGJJFEJJHHFJHJJJJJIJJJJHJGJJJJJIIJIJFHHGCBADIFDJEEJJFJIHJHJJGIJJDCF888:;::9;?IJIJJJJIJFGDJJHGJJJIDB@>))))CEGJJHFEJJJHJJJJJHHJHJHJJJHJJHIJ8778FCJJFGGBBCB7GJJEBDH3332..12FJJGJJJJJHJGHJGJGIGJJJJGFJIJJJJJJ966=11CFJJJFJJHJJIIJJFCEEGB=>=<<<JBFEIJJJJJJHJHJJGJJJJJJJHJIJJJJJJHFJJHJJJJJEHDHIHJJJEGJFEGJFJJJGA???EFJDGJGJJHJGFHJJJJJJGJHHIJJJIJGJGJJFIDD=-)'()+0/013877GIIJHGB;9:991.)))'&&%&%&(')++:995566?DJFJJJDE>>==?ADC663)'&%%*+59:=AEFJJJJ?>;:DABFJJIFGJJJJJHFJIJJIJ=>;::?DCEFHFCBBGDJJJJGJEIJJHEHJJIGJJHJJJIGJHHIJJJI=;;<JC98,,,,=>BCEGFGJJFJB@BFIJDJIJJJHJJJIJGJJIIJIJHIJJJJJHHJJJIJFIJJGFJJJFEGCB?CBE8789:=?<:9:7777=JJGHJGJIJJIJCE))*?>=<;2+'&&'')%%+/'./1CDFFIJGJJHJHGHJJGEJGJJJJJJJJCA@ADCFIJJJGJGJFJJEGFCCJGHIHHFJJJJFIEF32274JAJJGJJGJJJFJJJJFGHFHJIJJJJJFJGJ??>FJIJHJGGJJJJJJJJJFIFJJJJABCCJJDEDB@ABJGJJJJGJGJJIEJBA@@ABFJDEJJJJJJGHJIJJJJJJHJJJIJJHFHDJJFJJDDGJGEFHHJJJFIJGH====<;;;:CJCI<<<<>EE<;77@HJFCCBDCHGHIJJHJHJFDFJIJJIFFJFJJJIJJIJJHJGJJIJIJHJJJHJJIJJGJJJJJJJJGJJJHFGHJJJJC;99:JGJJJJJJJJJJIJJJJIFJJJJJJIJJJJJFJJJJAECHJJEGDJGJJJIJHJHJJJI6667G?;>))./HJ????FGFIH><<(&%%()29:ABJHDCA<<=;>??EABD95.BGJGFHGJIJJFJJJJJJJJGJIJJJIGHJHJJJJJJJJGGJHHJJGFFF;:::A@?;;<<JJJICDEJIJJIJGJGFGGJHIJHHHDJJJGJJFJJ?AJCJJD@-+72200,*,EDDHBACCAABEDDEB@CA;8>=>?FIGGFFB?JJJJJGDIE???@AJHJEFECIFJJHJEJJHJHHJC....JJJJJBA?@?JEA=>>JJJJJJJGGJJJJJJJJJJG>=>=JFCGDEJA???;=EGHJJGJJIJJJJHHJJHJJIJJHJJJJHGJJJFJGJJJGIFHIJFIJEJJGJJJJJJJIIFJJJHJDJCCJF777JEGJJGGA;<==/+++?JJJHJHGJFGJGJJJHJJJJJEJJIGHEDJDHCJBAFGJFJJGJJFIHJGIGJHJGJJJCCCCJJJHJJJHGJDEHEIFHEGJJH999GJJHJJJ855''78<JHB@C:999:JHGDB444***)(,+13?=B>;:,-*)))-//227<HGEFJHFGIHJJGJJJHJJJGJIJJHFJGFIEJJJJIJJJJFGJJJJGJJGJJJJHJJJEIJ???@E@=>;<>>?AADDDG998:;2299>@HJJGJGJJJGFFHEE?EBBFJEHGDIFJ@@@FCA>==AFBABBDC=@A@@>:2/./3-..*-'&%%(&'&'''699:8974234DA1000+**4***=BF:::::;---/113*+67HFFJJJJFIJGJJJJJJFHFIIIHJJJJJIJFEEIJJJHH@@?;;<FD?AJBCEJJJGJ@???@BBDB44/())****/CJEHFGJJDDDCCBCCGGD21102123788?ADD;;;<JJGEJCEFIJGFEEFIEGIFCEAFFJ8777EFEEJHFFFGFEIEEEHEJJJHJJJEJHJHJJJJJGGJHJGGIJJHHJEHIHGHJJJJJJJJJHJJJJJJJJJJJJHGJHGHFC<GFECA@H@AA@IFAAAA@HJJJGFJHJJJGJJGJIJIIAC=333*'((GDHIJJIJIJHJJJJJJDEGEGCGCCA@@@??BEIJJDJJJIJJJJJJIHGGEGHJJE>>>?D=7877>=98789887/0;9899EHIJJJJGJGJIDEDJJHJIJJJFGEJJJJJHFJJJJGBCBCFIJJJJEJGJJCAG7334EIIJJGHJ@:::=BJJGJJJHJJJJIJJGDJJ@>;;?>BA?>>:ACDD;;9;BJJJHJJJGJGGJJJJJJCGGJJJJJJJJJJHJJJJFJJH667675337:;;JHHJEA@B?:9:67797778BB<<<::;<A=>==EHFHJJGGJJJFJJJBGJJGJJJHJGJJIJJJGHJJGGIJJJJJIGJJJHJJGF9ED;JGGJ>EJCIJJJHJE?JJJCJIHJJHGJA@@@JJJJIJJFJFJJJJIFJJJJJJGIFHFGJIJJJJJGJIJJJJJJJIJJJJJFEIFJFDJJBA??ACJIFGJJJJJGJGFHICGJJJIGJIJGJFJJJGJJHJJFHEJJFEEC335DCDDFEJHJHJJJJJJJHHJFJFFIJJIJFJFGDJHJ@>;>BD955568CDDFJJHFHIIJJGGI?==...-3969BFJJIJGJFIIIIJJJIJJHJEJFJIFJHEJIIGHJJH=D:7111@DHICEECCGGJJIEHEJ<<<<CIJ>>=<5659899?A@?FJGHJIIEJEHJJDFEDJEIFJJ@?>>9:@553258>8889@88888EFGJFJJDHJJGJJJGHJJGJJIFFEEIJJJJHHJJJHJJIJJIBA>A@=??AGIHJFIG=:455JIJHJGEBEEJIJJJJJJ;<;;GG><<CFFECDBJIHBA@@77>=>@FJJJIGEFJJFJJJJJJHJGJJJFFJHJJJJHJJJJJHGJHGDJJGEC>>3@B=((((8JJBC333380004:=>FJEEJ=;;=B77773445FIJHGJHJGIHJJJEGHGJJIJGJHHJJGFJJHD=:846;FHJJGEJJJIJIJJJGJJEJEFJJEFEBA@BJIHHJGJJHJIGFJIGIIJJJJIJJGJIJIEFJGJIHHHJJJIJJJJFJIJJFFFHDJ2((HJJJGJJJJGJJJJJJJHDHIJG@A@ABB4236C>DC>@JGCBJJJ>>==IJJHJGJJJHEDEB20,*-:;<:;;A>AGGFJEGGD>>?AJDHHBJJHJIJIJBBEFJGJHJECGEEDJEFJHJEHIGJIF:99:@=99459;AJ@CACIJFJJHHGHJHIEJJIJHJGEGJJIHHHHFFFJJFJJIJJJEAA@A@?AGIIJJJJJEJDCABI?JGCDBECEGFIJJJGJJJJJJJJJJJJJJJGJIJJGJGJJJJJJJJ7779GIJGHJJJJJHJHJJJJJJJJHJJJJJJGJJD>>>@EEJJGJGEFHEF@@>>GGCDHHJGHJDGECDDDJJJFGJJEIJJFJJGJJJJJJJJJJJGJJJJJGJGID<<<<GGEEDBAAE;JJJJJJJJJIGGEEGFFA>>=6666<=>?B<>JFJIEJJJJJFJJJJJCJEJJJJJJIJJFJJJJJJJHCFJCCC>?>>@3324-(),23/6>6>3330/..02/.--(&''86((()0000@?CJJJGJGJJJJJJJJJJHIJJJJJJHIIJJGJJJJHGJJJJGJIGFJJJJJJJJIFEDFDEJEDCBBCEDBJGEH@B?=9;==>://4440000DCJIJGIHDEDCFIJJGJI@;?(@=4?EIIJJIIGGIJGEFJGJJFHEIICBBDGCCCEHHIDGCADJCCBCFEIJHJJJHGIJFJIEIEJJGJJJJJHHJHEJJJJFGJJJEFEEJGHGJEGJGFGJIFGCCEFFEA?:442),J-2):<=81===;499;BCEHJJFEEEEGE@BBAJIFJJJHJJF>?JJJJHFGIEIEJJJGGHHEFJA0%
@Stanford_n8a_1_EcoRI_Ti_plug_1_BigLinear_40_769
GTTTCCATCACTTCAGACTTGGGGTTTTCGCATTTATCGTGAAACGCTTTCGCGTTTTCGTGCGCCGCTTCACTTGAGTATTCACTGTAATGTGTAAATATCATCATCCGTAAGACCGTTATCACCGACTTTCTCTTTGTACTCTTCAAGAGCACCAGCAAGGCCACCTAAGATGTGAACATCCGGCTGCAACTTACCAATCTGGAACTTGTGGCGGTCTAACAGTTTGTTAATAGCATATAGAGTTCGGAGCAAAGCTGCATGGTCCGAAAGGTCCGCAAGCATACGCTGAGCCATCGCCGCTCCAACATCTCTAAGAATGTAATAAGGCTCTTATCCTTTTCCATACATATCACTCCTTATTGGCTTTCTTCCAGTCAATCATCTTATCGACTACCTTGGCACCAATCTGAACCACTGTGTAGGCGATAGCAGCAACGTAGAACCATTCGTTAAGGCCTAACCCAAAGAACAGTCGAGCACTAACATCTGCTACACCCGTCCCAACAATTGGAGCAGCCTTAATCAATTCGTTGTTAAAGTCTAATGATAGCACCTTGTACCTCCTTGAGAGTCCATCCGTGGACTACACGTCTTTCCTTGTGATTTACCAATTACTCGTTCTCCACCATGATTGCATTAGGTACTGAACGACTGTCTGCAATATTCTTGAATCCGAGACCGTTGGAGTGTATTTGGAATCGTAACCATCCACCATCAGAGGCTATGAAGTAGATTCCATCGGGGCCAGTACGGAAGAAGTTCCAAGAGTTGTTGGCACACTTAATCCAGATATTGCGGAAGCGGAGATCCTGTGAAACAGTCACACTTACCCACCGCCAGCACTACCAGACCACACCTGAGTCCACGCCTTGGACTTCGCAACGAAGCTGTCACGTAGGTAAGCATCCAGCCATTTACCTCCCCACTTAGTACCTTGATATTTCCATCGTGGCCACAACAGCCTAACCTACGTGGAAGTGTTTGTTAACTACTGCATAGTCCTGCTTGAGTGTTAAGGTCGTACCATGTACATAGGAGTGGAAGGTACAGTCATTGTTGTTATCTGACCCTCTACCAATGTACCAGTTATTCCTGTTACCATCTTTAGATAGAATATAGTGCGCCTTGTCGGATGCGGACTCTAATTGAAGAACATGCCCATTCTGCAATTTTAGCTGACCGGTCATGGCTCCACCTTGGGTGATGATGTACTTTTGCCGTTTACTACTAACTGGATGTTACCGCCTATCGCTGTTGTCCACTCTCTACGTTGAACATACATCAGCCATCCGTTCTCATCTCCCCACTCCATGACAGAGTAACGATTAGTGACACCACCAAAGAACTGTTGATACTGGCCACAGTCAAAACCGTTTGTGGTCATGTAAAGGCGCCCGTTAGCGTGAATATTTCCTTTCCAGTACACATTGGTTCCATCTACCTTATCAATTGCACCAGCCAATCCATTGTAATTTTCCAGCTTGTCTGCCTCACGTCCGCACGGTCTGCTTGCTGTTCTGCCAAATGAGCAGAGTTAGCGGATGCTGTGGCAGAGTTCTCAGCGTTTACCTCAGATTGATGCGCAGCGGAAGCAGAGTTCCCAGCAGATGTAGCGTATTGACCAGCCGTATTCTTGAACCGCTTGGCTTCGTCTCGGAAACCCTTGGTCTCATCGCGCCACTGCTTTGTGTTCGTAGCGTTGGTACTGGACTCGTTCTTAAAGCCCTCCGCTGGTTTCTGAAAGTCTCAGCCTCATTACGGAACTGTAAGGCTTCATTACGTGCTTGCCATGAGTTCTGGTTCATGGTCTTTAGTTGACCAAACGGAACAGCATCGCGGTCATCCACGGCGTTCGCTAGGTTCACAATTCGACGACCACGAGCATCCAAGTGACCATCGTTATTGACACCGATAATACCAGTAGTGAGGTCACGGGCCTCTTCCGCTACGTGCATCGTTTGAATCTGTGACAACGTACAGGTCATACGCGCGGAAGATTGAACCATGCATAAAGTCGACCCGATCGGTGGGTGGTGGAGGTACTCGACGTAACTCGATGGTGGTGTTGACCATCGGCTGGACCCCAAGCCTTTGTCAGAGAGATAGTAGTACGTGTAGCAAAGCGATAGTCTGTATTAATCGTAAGGACCTTTCGGTCTACACCAATAAGAGTTACCACTACGAACTTACGGGCTAGATACTCAAACGGGATATTAAAATCACGATTGGAGCCATCTAACTGGTAAGTCAAAACGGTTTTAATTACGTTAGCCATTTGACCTCCTTAAAGTAAATCTAAGAGACTACAGGGAGAAGATTATTTCGCTCTCCCCTATAGTGAGTCGTATTATTTCCTACGCTCCCTCAAGTTAACACCGTTCGCCTCATAAATCTTCAACACAAGCTGTTGAGTCAATGGGTCGTTCGGTACTAACTCTTTTGTGGAGTTCATAAGACCAGTCATGAAGTCCTGCTCGGTTGCTTTATTAGGTGAGTTGACCACGCCAGCAGCATTCATTAAGGTAGCCCCTACGTTAGCCACAAAGCCAGCCGAAGGCATCTGTTCCAGGAAGAGTTTGAACCCATAGCGCCCATTACCTCTCTAGAGGTGTACGGTTTGTTTGGGTCACGTTCCTTCACGGTGTCCTTAGGTAGAATCGTAGAGCGAGCCATCTTGGAGGACTCGAACCCTAAAACACCACCAACTAGGTCAACCATAGCCAAAGGAGCACCCAATTGGAGACTACGAGATAACGCAGCGTGGGCAATCATGGTTGGGTCCAGTGCACGCTCCAAGTACTCCTTACGTTTCTCCTTAGGCAGAGCGTATGCTTTGACGTGTGCAGCCATAGCATAGAAACCACCAGCGAGACCCATCGAGGGTGATGATGCTAGCGCAGCGTCAATCGCTCGGTTGTTCTTGTATCCATCGTGGAAGAGTTAGCAGGAACTTAGAGTTAAGGGACTTGATAGTGAAAGACTAAACTGCATAACCATCTTACCTAGTGCTCCGAACGCATGGGAATCCTGTAAGGACACCTTATGTGGACGCAGCATTGCCTCATCAGCTACCTTGTCAGCCAGTCTCCATAAGTCCATAGCCCGTGGGTCCCCATAGAGAACGCTTGCTTGTCCTTAACGGTAAACTTCCCGTCCTCACCGCGTACCATATGTTCCTTGATGAGAGACTGATGCCAGCCATCTGCTCAGGAGTTACGGAGGCACCACGAAGGAAGCCTTCTTTCTCCCAGCGGGTAGTCTTACCTGTTAGGGTGGCACTAATAACATCCCCCAGAGCATACCTTGACGCGCAGCATCCAGAAGGTAGTTAGTGGTTCCGTTCAGTAGCTTAGTCCACGAAAGCAGGCCGCCAGTTCCTGTGTTGAATACTTCAAGGTCCCTACGATGTTCGCCACGGCAGGTCCGGTATCAGTTGCTTCCCTTAGGCGCTGCACAATGTCAGCACGTTTAGGCCGAATCAACTGGTCCACCTCCTTCCCGAACAGAGACGCATGGAGTTCCTTGAGTTCCTTAGCTGAAACTGGTTTAGACTTGTAGAGTGTATCACGCAGAATTGGGATACCATGCCCTAGAGCACGAACGTTACCAGTAATCATCCCAGCAATCTCCGTAATGTTCTGAGCACCCATGTAGGCGTTCTTAGCGAAGAACCCTAGGTCATTGATGGCACGCAGTGAGGTTTCCCACACAGTGTCCTGATTGCGTCTAGCACGACCAGTAAGAATCTTAACGGTATCCATTAAAGCATGTACCTGGCCAGTCTTCTTACCGTCTCCCTCAGCTTTCGCTTTGAGAGCCAAAATCTCATCCTTAAGTTCCTTAGTGGTTTTACCAGTAGACCCCATGATGGCGATGTCACCATTGACACGGCGGTCATACGCTTGGCATGATGCGGAACATATCGAAGTCCCTTAGGTCATTCACTGAGAATTGCTGTCCGTCTGGCATAGTGATGGATAGGTCCGAATCAAACAAGTTACGTGCCTCAAGGAATGAGTTATTCTCGATACCTACTAAGCCCTCAATGTTCTCTTCTATTATGGAACTGTTGGTGAACTGGTCTGAGTGGGAGATACCATAAGCCTTATCCATAGCGTACTTCTCTACCATCTCTGGTGTTACTTCCTTCACCCCGTGTAATTCCTTGAGCCCTTCATCGACTCTGGCCTTGACCTCAGGTCTGGAGACGTAGCTGTTCATCCATGAGCGGGCAATCCCTTCCTGCAAACCTTCAGCAGCGTTGAATCATCAGCGCCTTGGCATGACGGTCATATACGTGAGGAACGTAAGTACCTTTGTGGCGACTCTCAGGGAAGATACTCACAGCCTTTGTGTTACCGAATATTGCTGGGTTTTCCATAAGTTCACGCTTGGTGTCAAAGTGACGCTTAATGATGTCCATAACGATTCTCTCAGACGGAGTCAGTGCCTTCTGTCGTCTGGACGCTCAATAGCTAGTGCCGCTCTACGGTAGATAGTGTATCGAGTTTCTTCACGGGACATCTTAGCGCCGCCAGTAGAGAACTCAGGGTCTTTCATAGCGTCAGACATTGCTTTGTACAAGTCATTATCGTTGCGCTGGTCAGTACCATGAAGTCTCTCATGGATGTCAGAAGCTGTTGCACCGAACTTACCTGAGGCACCAGACTGCATACCAGTAGGAGAGCGAACGAGGTCGATGGCCCGCTCTACGGATGTCAGCATCGTCAGACCCCAAGGTCTTCAAGCCAATCTCGGTGAACCCAGCCAGTTTGATTCCTCGCGCAGCCTTCTCAGGGTCAACCTCGGAGAACTCTTTTAGAGTCTTAGGGTTGATTGGGTTGCTTGCACTTAGAACGGAGCCATCATGTAACACCACGGCACCTCTCTCTGTTGGTAAGTCCTCATAAGGGACACCATTATGTTCACCTTCAAACTTCATGTTCTCAGTGTTCATCCGAGAGAGGTCCGCAGAGTTGGCGTTTCGTGCTGTCTCACGGGCTTCCAATCGCATCATAGGACCGATGAACTCATTGTCGAACTCAGCTTCTACCGTTTACTGCGTTCAGTCCAGCAGCTACAGCGTCACTGATTGCAGACATGCCTGCGCCAAACACAAAGCCACCTAAGGCAGCACCCGCATAGTCTGCGTCACCACCAGCTACGGATGCGGAGACCTTCGGATGCAACGTTCAGAGCAGCACTTTCGGCACCAACTACAGCCTTATTGATTAACTTAAAGCCCTTACCAGTGACACCGACCGTAGGAACATAGCTAAGCGGGTCCACACCAGCGCCAATAATACCAGCACTCAGTTGGCACCTAGGCCAGCCTCGGCAGCGCGGGAGTCATTCTCAAAGTTCTCGTTAGCCAATTTAATGAGGTCATCGAGGTTCTCAGGGGAACCACCAGTTACAACGTTGATGTACGCAGGGTTCTTAACCTCTGTTCGAATCTTCTCTAACTCCTCTGGAGTCCAGATGTGTGAGAGTTCCAGCGAGTCGGCGTAATGGTGTCTTTAAACACATCAAAACCATTATCGAGACGACCAGCACCGGAAAGCCATCCCAGCGACTGAGTTGGAGAGTTCAGCTTCGGCAGCATTTTTGAATCCGAAGAAGGTTGAACGGACTTTTGTACTCGTCAAGTGTTTCTCCGTGGGTCTCCCAAAAGTCCTTGGCGAATGGTTTCGCCGTAGCCTCCTGTTCGATACCCTTAACGTCAAAACTTGTGGACTCAGGAAGTTCCTGTGTTACTTTCTGCTTGTGACCAATTCCAGCCAATCCTACCTCAGCCGGAATGCCTTTACCCTTTGGGGTTATGCCACCAAAAGTTTCCAACTGTCCAGCCATAGGTGACTTAGCAACATCCAGAAGGTTACGCATGTAGTTACGTCCCTCCTCAGAGATTGATGCGAAGTCTCCCTTAGAGTACGCCTCAAGTTGTGGATTACCCAAGCGTCCCTCGCCTTGGTTGTACGCAAGGGCGGCTTCGAGTTCATCGCCATCAAACTTCCTACCAGACCTGCAAGTTGCTTAGCGGCAGCATTAATAGCTAACTCAGGGTTCAGTCGGTCGTCGTCTGGACCATCGGTAACTCGCAGACCGAGGGCCTTAGCGGTTGCCTTGGTAAATTGCATCATGCCTAATGGTCCAGTCTTAGATTTTGCTGTAGGCACAAATCGTGATTCTGTCCAAGCGACTTTACGTAAAAGGTCATGAGGACCCCGTTGGCATCAGCAGCCTTTTTGGAACAGACCATCATAATCACTTGGTACGTTCTTCC
+
CE=CG@98/...,'0..377-01JJEDFJDIJJJJJHFEFJJJJJDHFDHD?>=5-FEA>>@HBED=;:9489:52*)))))),/FJJJJJJFJJJJJJJJJHJJFGGGGJGHJJJJJJIHJGHJJGHDEJIJJJIH=;JGJJJGJJFDJJJJIHB@BDJJGFIHFIJJJDEH?>>@@EJJJFHJJJB86-.DJEDJJAAAAJJJGJGEFHEJJJDFHDJJJJJJHJJJJE@BA@??;1''1.-.73''((/0+*&)')(&%&)+,,0/.//CIIJJHGFCJJHJCA>?@?@@BCCD922)'&'%%*<>,,,-JJ+39<;33A?@BJEEJJFJEJBIEDBIJJJJ9AIJJJJHEFJJJJDHHJGJJJIJJHJEFIJJJJJJIJJJJJJJFF7777D?,7.()?DGJFGJJIJJJJIHIIJJFHFGJJJJJFBG@B@>BBCGHGFGJJJGGJJIC@ACEJIJIJJJJHJGJGJJJJJJIIHJIJJJJJHJHJIJJJJIHJHDIJJHFHJGJJJJJJJJJIJHGHHEJA@@@JFJHGJHIJJJFEEGGFJIIFIJJGJJJJHFIDHD556<0.-//3787=?@?>2222596-+)***+*+0+:1CJGIGJJGGJHJJJJHJIGJJIHJIHHJIHJJJJJFJJJFIJJJJJJJFBBADJJGGD:45JHGI:<<<GEJJH@HJJFGIJEBCCBF@?;::73?@?@@==>EFJHJEJJJFJHJHJIJGJJBD:656533556=?DFECBDGEIEJGEGJDHGJJJJJFEJDJIHJHHIFJEFJJHJIJF;87:FEIGJGJJJEEHFJIFIGJFIEEDGJJHCDCJ??@@CC44442+***//-///32((()***>>>?FEH>?@>=>?=B4DC@GF>8;:=>@E==////><==?@JGEHFHJGJJHJJIJJJJDFG=<<<<>==186410110+55,++-70.''11*))(74&&&(++*,&&&'())-//139,,,.=DCC@@@?:986878EIJJJJJIJJJJJJJIJHJ@><>:960044J@@??FJGHJJCCJJJJJJJJJHJJFJFJGIFJJIHJGJGJIEHHJIJIJHJJJJJHJJJJJJJIGHJJJJJHJJJJJHIJJJJIJH:777GGJGJJJJFAAAEGBCGJCC6///;=@>:59:9:89:FJGDGHHJIJHIIJIJJGJJJE:8ACG333BBBBCJGJJJHGJJGC@@@ECC55440*)),/(((''''(&&&&=@=;?CDCJJJGJJJGJJJJGJHJJJJJFJIJIJJFEJJJJIJIJJIHJFJJJJJJJHFJIJJJJJJJJHGGHGIJJJJJG?>HJJJHGHHJGJJJJEIJGJIEIGJDBDCCH7778B5++8GIHIJJCDEEJJJJJJJJIJGIJJJJJJJGEEGHJJIJJJ=<<=HEGGJFEEJHIJJFJGJJHJJGJIIIJJJJCDEHJG:523-<>@CGGJJJH<<:;>>I4CHIJJHGJJJJFJJJJJGIHHJGJGJJJHJJJIDHJIJJIJFGHGI+****,,,12359=ACD::97;==>I66?>?88:FCB?@@@?@JA;<=BIIFIFHD>878>>>AB5-.;;@@EFBBGFHG?===@JBHJGGJJJJGDJFJGH54/.-0'++&:@DFGFHGJJC=;;<GFJGJJJJIJGGGHJHFFDDJH9999---/2*))(****+@HEHDFB0002EJGFJJJJJJGJJHJJJFBEF@<989BJJEEIEJJFFI81''')'(.,,+&&+-../0-+&)3++224,**6?JHJDBA?ECEJGDDDEHJEJFB@@@HGGJEJFGEDJGDDBIIFIIIJJFFGJJJGFJJJJJFJFDEHHJJFJJGEJJEIJJJHJJJJJJIEFDCJGJJ:::8;8<>?JFEHECDC66BEJHJJJEFJJJJGAA@CFJ877:ECDCIJHJJJJJGGHDFFFHJFFGHJC(((&'')'''%&(;>?FBEHJGF7777==;;A@CAEDDJJIEEJJHDDBJDDFDA=8+*-++,015--..8=2222CA@FJJ52./-('&),-5--))''&'((('%%''+'))('''.../---,,+($%%%'&'6:=>BCHFD@?@=<<&&&'-((),,.:1+**-***,-.46773206-+../976J2++*,---021224B===3334HFEFIIJIGJEIFGGFJ;8823328779<81112?JDEDJEJFEIJIIJJGJHIFBACC?>==@>98777AHB>=A@???<=IJGJJJIHFJFGIHGGCIDEHHGHJGJJHIHJJJJJJJIJJJEJGJJJGDDDIIJ?<;?>;9/0/6=>>ABDIHJJJGHF@9=AHJDGBE<8789DEJEHFGJJEJGFGFDCB@A>AA5/.'&*)+.6:=?((((-.16667<<<DEDEHGFDGJE:95)<888IJFEEDGJCJIFFJJEGHEFJJJIIJJJIHJJJJJJJJJGJJJJJJDJGFFHGJFJJJEJGGDDCEJ99:AGJJJJIJJJHIJJIGHJFJEFEFJJJHJJED=>?H?>:>DD@;::6;:::>BGFEGJJI>==BA@JGHJJIFJJJIJDIGJJJEJJJJIJJJJJJIJIHJJGJJIJJJ==>?=EFJJFJJ55431.1073''4.&&&(&&&(CGGJGJJIIJJGGFEFAB@DJJGJJJJJJJDFEJFIGBBCH999;GFCAB>887745610123--1/+,990--((**+-578<978:<<IJGE@DBJ?;885222@BHBEEFJF:;;:IHGJGFJJFJJDJJFF@.,*,(459=4331122;=.62))/*&&)***9=<CBB;;89;9:;:==77755335;?BAB@A@3345;99;=EAACFFFGFCABCCCBCCCA=EDEA=5=?HIIEIFHCEFHHEEICDECCCJJJJJHIIJJJJJHCA??DCJJHC@@@CDC@@CB<<('''-../-,)*+*.+('(+,8<<:;7''''556?::@FJID<<:5542340-*%%%%%&/)&&,,-123410127339:@CA<<:<:>>D>>>==>==?DC:99))>AJFDGDDDJJJJJJJGJJH<66;IH@?ADCF====@A:?877??9922@EEJEDDBF?BEDDB@GGJGJJHGJFJHEGJFEFFFGEEJFGFEEDEJEIIJJJJJFJA86688=?HCEGJ?>;<=>212229,++.5?BEBJEJIJFGJHIGIEIGEIFJJJEHEDGG@GEJB<98811JJIJGJIJJJGJJHFJDDE:001170/((3548+679>FCJGHJJJJHJGA??@==>IJB99822...33?@@?>>B=<=<9>86B?EGFGHIFJJBB<,AFH<ED>ABBBJJJGJJJJJHJJEBCBD@E<.((,>?;;;;H<<GFJEJDCDCJDAACGBCFC=<<<:::89<=JH>JJIJJJJIJ953776654/('()%$$''****.889CFGJGJJB6456@,,,,BGHJFJIFJEDGHJJJJH;::<DGEE0000FBADGEHGGFGIFIHJJJHJD9=DDDGFGG<<889<A:99:8888:A@CB>@CBAA?;;;=DIDGEIDIHDDA?;>5-112AA?JHCCDGHGHHGJJFA@FA@?@@EFDJ,FFJJJJEGI4444742014525DDEIJHIGCHJGFHFCFGJJJGAEBDD;55DDDB@@?@BJJC;998222-+*)+,&&&%&'''7';;;AAAJJIJJJGEJJC:877=BCCFJHJHJBACB;;;9;:46668:>@?=?ADCDCEFJJGGJFJJJJJ?>::=@@AAIGGJJ>9IJJJIJGGEGF7532/-,,.2,**+79:<:-,*'''8A@=?=;=FJGFFFH>:995A7>6566656<=....888>B75:?5GIGBDJCDF@FEHJJJJJJDJJHBJJJJJJJHFIJFJEEFJJFIFJJJJIHHJBJJJIJJGJJJJJJJJJHJJJJIJJIIJJJGGJFJJJIIGEHFJFJJ999IGB6667;)))(&&-*+'()(/11((''-+)*4;<ADGJEJA.<=FJHJJJJJHCJIIJJIHHJJJJGFA>@=:;;>5555>@JFJCBBBCEJ99:FIJIJJGEGIHGJDDJJEEA@DDD2?2---3HCGHGEGFDCEFIGJD?33ABCECBCJJJJJHGJJHJJBBB>CBCEGJFJHDFJEHFJJJIFJJG<::;77752,+((((6777678<2C?<8H;99/+()*+,,6211;5@BAA?FJJIGJ>:>7465;68DHIIGDCBCABB@;:0(((&'%%&$%';=?@DHJJGDBAF@BFBBA@@B?@CCABEA>>>@BDDEDEBDBBBCH?????ABA<;;;HCHD:<6=JJJJIFHB:.--.&%%&(%%((19980000889@7=>>JJFJEJJHJHIJJJFJJJFHJJJBAB@C?<;>@EGAJHIIJJCFCBF?>FFJJIJJHHF32233A=>JJ<FJJGJFJGJJJHCDFEDJJJJJJJJJ?GJGJJHHJHJJJJJHJJJJHJJJIIJJGIJJJJHJJJIJFGGJGJJJIJJJFJJ.+++.11141112345=;;/---++,+,/?FGFEEGGFJHFGGCEDGHHGJJJJJIJJJJEJFGFFDJ<;73346A<0=:8:A??DGGJEGHIDHJIJJDJJEHJEBDJJDDBEDJJJGIJEGCJJJJGJJGFDEHJJJJJJJJFJJGJJJFJJJJIE/)))))**A@GJFJJJFFJJJIJJIJFJJJDDJCFJGHJA>99:HJIHJJIGJJJJHJIJJJJGIIGJJJHJJJJJGJJJEJDC>+*+/027?DBA=99>52232'&'.(''(,'(((2-.11<IJJJJJIBB:9:9=;899;GEDBDHGJJJGFFFI////GECDFJJFIHJGHIJJEJFJHJFIHJE99FHHJJGEDFBA56DHIJGDECCDBADDGJFJJGEA@?(&&'(&'*)/4=@GJBBD5555??4333://///..0.7<=EGHHJHGJJJHCFJJHJJJGJJJJIJJJJJJJJJJHJJJJJIGD11012;;?:..1<->>?AIEG@GJHFJJJIJ;:::HJJGJJJJGJJJJJIJHJJCDECJJJJJJIHJGIJJHC>BEJGJICGEJIJJJJFFGJJJJJJIJJFIJIHJDDDFJF>>@JJBAB>A=892..,,-1----1-)*++.-.'&&&+-;5440,(((&'((*0-.BCDJDJEEFJIEA?===@JJFJJIHGDJJJJJIH<<;...16J7:GJGHJJJHJJFDJ;;9:;>=866:,,,,6BA=>?<>?9;:83110..-(%''++.42438::99;=BFEHDBDBABAAABDED==<<JGFEHFJC9887873)*49F=JGGJFGJJGJJJJJIIJJFGHJFFJJJJHJFI===<''&'/12024+)),++((/0386646-0,+-.+++*66678//.,04677.-*+0(23./.1...1:@<;;@7667DIFFJB?EGHDGEGDA@;433499568>FJDJJJJJJHJJJJHJIIHJJHJDDCFJHBB4)''';AB;<;?BBBABAEBCJGGJJJJJJHJJDEFJHHJIGJJJJIJAA?>;-.++-7JFFHJJFIFJJJGJJIFGGGJJJJBC?=JJJ?AIJFF<522377779666=DCCEBABBHIJEGDEJH>A??JEIJJJJJJJJIIFJJJJJGJJEJJCA.((--BEIFGGIJJJGGJJDJ778C?8BEJCJEFFJJGE@@??FEJJFEHDDJFGFGJJJIIGJJJJJB:776)(&'20001:@CACJIDIDGFA?>,/2-/,,-9/6//56665562*))*,038@BBCGHJHA@<<<=AA@CA>99:BFD=:9ACJJHJGBGJJHIJJJJGFJHJIHJJC@ADGHJIJJJJJJJJJ?;;?ADCBHFJIBCA?:6676,*6+@EHFJJHFGFJJJFFJJGHFDJJJIJJJGDJJ:CDJ=BGGJFCBDDGEFB889JJGJGJJCIFHHEJG<>GJFJHJJGIIGJJGHHGEEGFJJJJIJIJHJIIJGEGGJGEEJJIJJGJJGJJHIFJJJJJJDBABJDDEFGIJIH<=6,/0=?DG@???HEEJEHJJ>=;CF;<;61AEDIJJJBE?::;;E212222+&$$%%..-*''%')&*)*+@AAAJDFJJGA999:B<9>80110;>@@ADCEJJJJJJFJGJJEJJEGF?@>554567;HFJJIJJJJGIB9665:::JFDFDJGGHHJGJHEB@@ADJJJHIJG?@???ACDJFIADFCJFJJJGJJJJGEIHHIJJHHJJJJJGFGFEJGGFJ776588AD9DHGJHHJIHIJHIJG@A<888000199776688766>C3323A/)))*137?@A;)$$#$$%%'****/*((::=CBADEDC?1.20=9::;EFECDDHEJFHHFHGDECC7666C@AB991('
@Stanford_n8a_1_EcoRI_Ti_plug_1_BigLinear_40_770
GTGTTACTTCCTTCACCCCGTGTAATTCCTTAAGCATCTCATCGACTCTGGCCTTGACCTTCAGGTCTGGAGACGTTTTGCCTACTGGTTCAGTTATCGGCCCCGATATAACCCCTTGCTGGAAGAAGAATGGACTTGTTTTCGCATTTATCGTGAAACGCTTTCGCGTTTTTCGTGCGCCGCTTCACCGGGAAGGCCGCTGGTCGCGAGTTCGCTGACCGCCATCGGTGCGTCGGTGTGCTGTGTCGGGCCACTGGTGCTGTTGGCACTCGGTGTCGGCGGTACGTGGGTGGGCGCTCTGACCATGATGGAGCCACTACGCCCCCTCTTCATGGGTTGATTCTACTGTTCCTGGGATTGGCATTCCGCAAGCTCTACCTGGTGCCACAGGTTTGTACGCCAGTCGCCTTGCGCCGATCCGCGCACGCTCGTGCGACAGCAACTCGTGTTCTGGATCGTCAGCGTGCTGCTGCTGGCCTATTGGCCGTGCCGTGGCTCGCCCCGCTGTTCTACTGAAGGAGATTAACCATGCGCAAACTGCTGATCGCCGTGCTTTTCGCCTTGCCCTTCGGTGGCATGGCGGCTCCCGAAAACCGTCACGCTCGACGTGCAGAACATGACGTCGGATTCTGTCCGATCACGGTCAAGAAGTCGCTGGAGAAGGTGTCCGGCGTGAGTGACGTCCAGGTCAATTTCGACCAGAAGACGGCGACCGTCACCTACGATCCCGATAAGGCCCAGCCCGAGGCACTGACTCAGGCGACCGCGAACGCGGGATACCCCTCCACAGTGCAGAAGTGAGGTCACGATGAGCGCCATTGTCCTTAAGTCCGTGCTCGCTTGCCGCGCTGCGGCTTCGCCGACCGGGAACCATTTGCCACGGACGCCTGCCAGTTCTACGAGTGCAGCAACTGCAAGGCGCTGCTGCGCCCCAACCCAGGGGATTGCTGCGTTTTCTGTTCGTTCGGCTCGGTGAAGTGCCCGCCGATCCAGCAGCAGCTTGGGTGTTGCTCATAGCGTTTAGGGGGATCACCAGGTCGTCAGTGATTACGCAGTGGCCGCAGCTCGCCGCGCAACTTCTTCCGGTACCGCAAAGGAATACCGCCCGAGCATGTTGATGTGCTCGTAGATCAGCGGCGATGGCCCGGGCCAAATCCTCTTCCAGCACTGGATAGCCGTGCTGCTTGAGCCGTTCCACGGCCGCCGTCATGTAGAGGGTGTTCCACAGCACGCCGATGATGTTCACCACCAGGCCCAGAGCACCGAGCTGGTCTTCCTGGCCTTCGCGGTAGCGCTGGCGGAGCTCGCCGCGTTCCCCATGGAACGCGGCGCCGGCTGTGCCGGCCTTCGCCTCGGTTCAACTCGGTAAGGGTGGCGCGGCGCTTGAACTCGTCGTCGATATAGGTCAACGTGTGCAAGGTCTTTTCGATCCGCCCGAATTCGGCCAGCGCCTGGGCCAGCCGGGTGGGTCTATCTTCCCGTTTGCAGCGTGCGCATGATGCCAGTCGCCGGCACCCGGCCGAGTTTGAGCGAGCCGGCCAGGCGCAGCAGGTCGTCCCAGTGCTCGGCGATCAGGTCGAGTTTGACCGACTGGCGGGCCAGCCCGTTGAGCTTGCCGTAGTCCGCGTCCGGGCGCGTGCGCCAGAAGCGGGTACCGCCGACATCGGCCAGCCGCGGACTGAAGTGGTAGCCAAGTAGGCGGAAGAGCCCGAACACCACATCGCTGTAGGCCCAGGTGTCGGTCATGATTTGCGTCGGCTGCAACTCGGTCTGCTGTTCCAGCACGACCGCCAGCAACACCAGGCTGTCGCGCAGCGTGCCGGGCACGGTGATGGCGTTGAGGCCGGAGAATTGGTCGGAAATCAGGTTGTACCAGGTGACACCCCGGCCGGTGCCGAAATACTTCGGATTGGGGCCGGCATGCACGGTGCGCACCGGTACGACGAAGCGCATGCCATCGGCGGAGGCGACCTCGCCGCCACCCAGACTTGGGCCAGTTCCAGTTGGCTTTGCGCTCCGACCAGGATGGCGTTAGCCGCTGACAGGGTGTCGTCGCGGATATAATTCTGGCTGACCCAGGACAGCCGGTCACGGCGCAGCGCCGGGTTGTCGGTGCGGATCAAGGGCTCCAGGCCGGTGTTGCAGGCCCCGCCCAACAGCACCGCGCAGAGGCTGGTGACCAGGTTGTCGGCGCGTGCATTGCGTTCGGAGACATGGGTGAAGGCCTCGGAAAAGCCAGGTGGCGGCGATTTCCAGGATTTCCGGCAGATGAGCACGCGGCATCAGGTCAGACACGGCCGCCCGCAGTTGCAGCAACGAGCAGGGCTCGTCCAGCTTGTCCAGCGCCCCGAGCGACAGTTCGGTCTTGCCCTCGGTGTTCTCGCTCGGTTGATGAGGTTGTCGGGCAGGCGCGCGGCTACTGCCAGCCAGGTTGCATCCAGCTCGACGGACAAGGCGTCCAGGGTGGTTTTGGCGTCGATGGTCAGGCCCAGTGACCGGCAGATGATCGGTCGCGCCGCCAGCCATTCGGCACCGTCGAGCAGGCCAAGGCGCGGGTCGGCATAGCGCCAACTGGGCGAGACGAAGACATCGCGGCGGCGCAGGGCCGTGCGCAGCATCGAGCGTGCAGAACACATAGGCACCCATGTCGAGGGAGCCATCTTCGCGGGTGATGTGCTTCTGCCAAGCCTTGGCCACGATCTCCTGCGGCGCGTCATCCTCTGGCTTCCGGCGCGGCAGGTTCAGTTGCAGCCACTCCAGACTAGCCGCCACGCCCTTGCCGGCCGGGCTGAAGCCGAAGCGGATGTGCTTGAGCAGGTCGGGCCGGAAGCGGCGCACGCTGCGGTAGCGCGCTTCCAATGCAAGAAAATAGACGTCATCTACCGGGCGGATCAGCGCGTTGACCTCTTCCAGGGCCTTTTCCAGGGTGGTCCTCGGCAGGTCGTTGAACAGCCGGGCGCGCACGTTGTCATCGCTGATCGAGCTGTCCAGCACGACCTTGCACGCGGCGGCGAGCGTCGCGGCCGACCGATCCAGGTCTTTCAGGCTGCGCATGCGGGCTTTCTTGTCGGCCTTCTCCGCGTTGCTGAACAGGTCGCGCAGCAAGGCCTCCAGGACTTCCAGTGCGTCGTCGTGCGCAGTCGCCTCCAGGCAGAGTGCGAAGGCCACCAGTGTCGCCATCCGCCGCGACGCCGGCAGCCGATTAATCGCGGTGACCTTGGCCGTGTTGGCGAAGCGGGCCAGGGCGGCGATACGGCTGGGAGGGATATGCGCCGCCGCCGGCAAGGTGATGCCGATGCCGCGCACGTCATCGAGCCGGCGCAGTGCCCCAGATCAACGCGGGGCCACTGACCATGACCGGGCCGGAGCGCAATTGATCCAGCCGGGAGCTGCGGTTGCCTTCGGCCACCGTCAGCAAGTCTTGCAGTTGCAATCGCTGTTCCTCAGTCACGCTGCGGCCCAGCGTAAACCAGAGGCGTTCTTCGACCCGACTGCGCAACTGGGCGATAAAGCGCTCTAGTTGAGACACACCAGGCAGGAGGACTTTTCTGTGTGAACAGCCACGAGGTGGCTCGCTCAAACGGCGCCTCCCCGGCCGGTCGGTGCCCTTCCAGCAGGAAGAAGGGCATACAGCCAGCGGCTCAAGCGAAAGCCGATGCCCGGATCGGTGAAATGACGATAGCCAAAGCGGTTCTGAATATCGGTGGCATGTATCCAGCGGCGATGATCGCTATAGCGCTGGAGGCAGTCAGGGTGCTGAATCGCCAGTTGTCGGCAAAGCGCCTGCAGGACTTCCACCGGCACGGCGGCGGGCTTGTCCGGCAGAACGCCAACGAAGCGGACGGTGGTCAGCAGAACGGCATAACCCAGACGGTTATGGTTACCCCGCAGCACCTGGATGGCTTCACGGTCTTCATCGCTCAGGTGGAAGTAACGTTCCAGCTCTTCACGGCTGGGGCAAATCAACATAGCGGCCAAAACCGTCGCGTTGCTCTTGAGTCAGAAAACCGACCGGCATTGATCACAGCACCTCGACGCAGAACACGGCGGGCGTGACGATCCGCGTGCGTTCGATGTGCCCGCGTTGCAGCAGGCCGGCGCGGCGATCACCGGTTACCAGGTAGTCCGCATCGCCCGCCAAGGCCATGGCCAGCAAAGCAGTTCATCCGGATCATCGGCTTCGACCTCGATGGTCAGGCGCTCCAGTACCACAGCCCGTTGCAGGTTATTGATCATGGCGCCCGCCTTTGGCGGGCTGTCAGGATGGCCTGAAGCTTGGGATAGCGGCTGGCTCAACAGAACCCATCGAGTTGCATCCGCGAGGTCACCACCTCGAAACGCGCCGCCCGCCAGGCACGGTAGATCGCATCGGGCGCGCCATGTGGCGAGATCAGGGCGCTGAACAGGATGTTGGTATCCAACACGACCCGCATCAGCGCTTACGTGCCCAGTCGAGCGCTTCGTCAACCGCGTTGGTCAATTCTGCCTCACTCAGATGGGCGTTAGCGGCCTTGGCCTGCTCAGCGCTCAGCTCCAGGATGTGTGCCCGTACCGCTTCTTCGATGAAGCGCGACAGGTCGCCCTTACGGCCGCCGCCCTGGCTGGCCAGAAACATCCGAAGCGACTGGTCGGTGTCGGCCGAGACGGCGACATTCCAGCGAATGGTATTCATAGCGTTCTCCGCTAATAGGTGTTTGTGTGTTTATACGCCAATCACAAAGGGCGATGCAATGGTTCGACAAAACGAAGGTTTTGCCGAACTCTATCGAGGAATGGCTCGGTTGGGGGTCGTTTGCGGAGGGGCAAAATGGTCCCGCTAAGGCTTTGGCCAGCGATATTCTCCGGTGAGATTGATGTGTTCCCATCCGAGCGGCGAAACATGGGCCAGAGAATGGGCGATAGCAGCTTTCCATCGCGTTTCTGGTTTGCAACGACCTCGCCGAGCTTCATGGTGTTCCAGAAGATGATGATGGCGGCGAGCAAATTCATGCCGGCGATGCGGTAATGCTGGCCTTCGGCGGAACGGTCGCGGATTTCACCGCGGCGGTGGAAGCTGATTGCCCGCTTCAGCGCATGATGAGCTTCGCCTTTGTTGAGCCCGATCTGGGCACGCCGTTGGAGTTCGGCATCCAGATCTCCATCGATCATGAACAGGGTGCGCTCGACGCGACCGACTTCCCGCAGGGCTGTCGCGAGCTCGTTCTGCCGCGGATAGGAGGCGAGTTTCCGCAAGATCTGGCTTGGCGCGACGGTCCCGGCAGCAATGGTGGCGGCGATGCCGAGGATGTCGGGCCAATTGCGCTCGATCATGGCTTGGTTGACCTTTCCGCCGATCAACGCTCGCAGGTGCGCCGGGGCGGCCGACGGATTGAACGCGTAGAGCCGTTTGGATGGCAGGTCGCGGATGCGCGGAGCGAACCGGTAGCCGAGAATGGCACATGCGGCAAAGACGTGATCGGTGAAGCCGCCCGTGTCGGTGAACTGCTCGCGGATATGGCGTCCAGCATCGTTCATCAGCAGGCCATCGAGGATGTAAGGCGCTTCGCTTGCCGTTGCAGGAATCACCTGGGTTGCGAACGGCGCATATTGGTCGGAGACGTGGCTATGGTTTTCAGCCCGGGTATTGCCATATTTCGCGTTGACCAGGTTCATGGCCTCACCTTGCTCTGTAGCGACGAAGAACTGTCCGTCGCTCGAAGCCGACGTGCCCATGCCCCAGAACCGGGCCATGGGTAACGCTGCCTGTGCCTCGACCACCATGGCCAGCGCCCGGTCATAGGCTTCGCCCTCGACATGCCACCGTCCAATGCGGATCAATTCCCAGAAGGTGTGGGTGTTTGTCGCATCCGCCATTTTGCGCAAGCCGAGGTTGATCCCTTCCGCCAAGATAACGTTCATTAGCCCGATCCGGTCAGCGCAGGGTGCTCCTGTGCGCAGATGGGTGAACGCTTCGGTGAAGCCGGTCGCCGCATCCACCTCCAGCAGGAGATCGGTGATGCGCGTGGGCGGGATCTGCTTGTAGAGATCGAGCACCAGATCTTCGGCGCCTGTCGGCGCGGCGGCTTCGAGTTTCTCGATATGCAGAACGCCGTTTTCAATCGACCCGCCCGGGATCGTGCCTGCGCGAGCGGCACGGCCAAGCTGGCGCAACCGCATGTCGAGGCGAGCTTGCCGGTCTGCCAGCCATTCCTCCGGCCGCAATGGGCAGAGCGAGACGACCGCCTTCCGCGATGGATTGTGCCGGAACGAGTGCGTGTTTCAGATCGCCATAGCGCCGGGACCTAGTAAGCCAGACATCTCCGGAGCGGAACGCATCGCGCAGATGGAACAGCACCGCGATCTCCCATAGGCGAGCGTCGCCAGCCCTCTGGGCCCGAAGGTGGCGATGCCATTTCGAGCTGGGCCGCAAGCTGGTCATCGCGGCATCGTTCAAACCGGTACGAAGGGCCGTCACCGCTTCCAGAAGCGGCAGTGCAACGGGCGCAGCTCCGCAGATCGAGCAGGCGCAACATGCGTGGAGCGTATCGGCGGAAGCGGTGATAACCGTCGAGCACATGATTGAGCGGATCGTCGGCCATGGTGGCGGTCAGCCTGGTTGCCATTGCAACAAGGGTTTTTAAGCCGTCCCACCCTGACCCACTCGCGATGACATCGCCCAGCGGCTGGCCATCATCCTGTGCATCGACCAGGGCGCCCCCGATCTCGGCGAAGGATTTCAGGGTGTCACGCACCACCCCCGCTTCGTCTGCGACCTTTGCATGGCAAATACGCTCCGAAGCACGGTAGAGACGGCCGACGATCCGGTCGTGGGTTTCGACCACTGCGTCGGCCAACATCGCCTGCCATTCCGAGACGCAAACAGCCAAGATCGCAAGCCGCCTGTCCTCCGGGAGATCGCGCATGCCGTCGGCATAATCCCGTTCACCCTGCCTGCGCGGAGAAGCAACTCACCCGATGGGCAGGAACGCCGGCAAGCAGATCCTCGGGGAGATCGATGCGTTGCAGATATTCGAGCCGGTCGAGCAGCCGGTTGGCCGACGAAGAGTTCGAGCCAGGCTCGAACTGGCGCAGCCACACAAAACGGGTCACCCGATCATCAGCCGTCTCCTCGAGCAATGCCAGCAACTGTTCTCGGATCGACATAGGCAGCCGACTGGCGATCCTCGTCTCGATGCGTCGCTCGGCATCGACGAGAGCCGCGGCACAAAGCCGCTCGATCGTGGATGTCGCGGGAAGGACAGTGCGGGTGCGTCGGCACTCGGCTACGAAGCGACGGGCGATATCCTCGTTCGACACCGCCATCTCGGCTTCTCGGAACGACCCGTTCCTTCAGCTCGCTCGCACCACGTCCGGAGAAGGTGCGGAAGCCGTAGAGCCCCGTAACTCGGCAAGATGCTCGTGCCGTGTTTCCTCGCGGGCAGCATCATCTACGAGATCGTCGGCACCCAGGCCAAGCTGCGCTCCGATAAATTCGATGACGACCTCTGCAGGGATCAGTTCGCCTGGAGCCAGCACCCGGCCGGGATAGCGCAGGACACACAATTGCAGGGCGAAGCCGAACCTGTTGTGAGCGCGCCGACGCAGCCTGATATGCCCAAGGTCTTCATCACTCAGCGTATAGTGCTTGAGCAAATCCGTCTGTGAAGTCGGCAAGCGCAACAGCGCGTCTTTCTGCCGATCGGTTAGAGTGACGCGACGCGGCATACATGTTCCTTTTTCAAAATCTGATAGCGTTCAAGACGCTTTGTTTATGAAGCTGGTTGAGATACATTTCCAGAGGTCAATGCAATCGTGGCCGAAGCGCCGCCTCAAACCAACGTTTGTGATACATGCTGATCGGATATGCCCGCGTCTCCAAAGCCGATGGCTCGCAGTCTCTCGACCTGCAGCACGACGCCTTGCGCGCCGCAGGTGTCGAACGGGACAATATCTATGATGATCTTGCTTCCGGCGGTCGTGATGATCGCCCTGGCTTGACTGCCTGCCTCAAGTCATTCGTGACGGCGATGTGCTGGTGGTCTGGAAGCTCGATCGCCTCGGACGATCGCTTGCCCATCTGGTCAACACGGTGAAGGAGCTGTCAGACCGCAAGATCGGCCTGCGGGTTCTGACTGGAAAGGGCGCTCAGATCGACACCACGACTGCGTCCGGTCGCATGGTGTTCGAAATCTTCACCACCTTGGCCGAGTTCGAGCGGGATCTGATCCGAGAGCGCACCATGGCGGGTCTCGCCTCCGCGAACGCGGTCGCAAGGGCGGACGAAAATTCGCGCTCACCAAAGCTCAGGTGCGTCTCGCGCAAGCCGCCATGGCCCAGCGCGATACTTCAGTTTCCGATCTCTGCAAGGAACTCGGCATCGAGCGCGTCACTCTCTACCGATATGTCGGTCCCAAAGGCGAGCTCAGAGACCATGGAAAGCATGTTCTCGGACTTACGTAGCAACTCGTTTCTTTTCGCAGGTTGAGCCACCTCCGCGCTTCATCAGAAAACTGAAGGAACCTCCATTGAATCGAACTAATATTTTTTTGGTGAATCGCATTCTGACTGGTTGCCTGTCAGAGGCGGAGAATCTGGTGATTTTGTTTTTCGACGTGGTGACGGGCATGCCTTCGCGAAAATCGCACCTGCTTCCCGCCGCGGTGAGCTCGCTGGAGAGCGTGACCGCCTCATTTGGCTCAAAGGTCGAGGTGTGGCTTGCCCGAGGTGATCAACTGGCAGGAGGAACAGGAGGGTGCATGCTTGGTGATAACGGCAATTCCGGGAGTACCGGCGGCTGATCTGTCTGGAGCGGATTTGCTCAAAGCGTGGCCGTCAATGGGGCAGCAACTTGGCGCTGTTCACAGCCTATCGGTTGATCAATGTCCGTTTGAGCGCAGGCTGTCGCGAATGTTCGGACGCGCCGTTGATGTGATCTGCCGCAATGCCGTCAATCCCGACTTCTTACCGGACGAGGACAAGAGTACGCCGCAGCTCGATCTTTTGGCTCGTGTCGAACGAGAGCTACCGGTGCGGCTCGACCAAGAGCGCACCGATATGGTTGTTTGCCATGGTGATCCCTGCATGCCGAACTTCATGGTGGACCCTAAAACTCTTCAATGCACGGGTCTGATCGACCTTGGGCGGCTCGGAACAGCAGATCGCTATGCCGACCGGCACTCATGATTGCTAACGCCGAAGAGAACTGGGCAGCGCCAGATGAAGCAGAGCGCGCCTTCGCTGTCCTATTCAATGTATTGGGGAATAGAAGCCGACCGCGAACGCCTTGCCTTCTATCTGCGATTGGACCCTCTGACTTGGGGTTGATGTTCATGCCGCCTGTTTTTCCTGCTCATTGGCACGTTACGCAACCTGTGCTCATTGCGGACACCTTTTCCAGCCTCGTTTGGAAAGTTTCATTGCCAGACGGGACTCCTGCAATCGTCAAGGGATTGAAACCTATAGAAGACATTGCTGATGAACTGCGCGGGGCCGACTATACTGGTATGGCGCAATGGGAGGGGAGCAGTCCGGTTGCTCGGTCGTGAGAACAATCTGATGTTATTCGAATATGCCGGGGAGCGAATGCTCTCTCACATCGTTGCCGAGCACGGCGACTACCAGGCGACCGAAATTGCAGCGGAACTAATGGCGAAGCTGTATGCCGCATCTGAGGAACCCCTGCCTTCTGCCCTTCTCCCGATCCGGGATCGCTTTGCAGCTTTGTTTCAGCGGGCGCGCGATGATCAAAACGCAGGTTGTCAAACTGACTACGTCCACGCGGCGATTATAGCCGATCAAATGATGAGCAATGCCTCGGAACTGCGTGGGCTACATGGCGATCTGCATCATGAAAACATCATGTTCTCCAGTCGCGGCTGGCTGGTGATAGATCCCGTCGGTCTGGTCGGTGAAGTGGGCTTTGGCGCCGCCAATATGTTCTACGATCCGGCTGACAGAGACGACCTTTGTCTCGATCCTAGACGCATTGCACAGATGGCGGACACATCTCGTGCGCTGGACGTCGATCCGCGTCGCCTGCTCGACCAGGCGTACGCTTATGGGTGCCTTTCCGCAGCTTGGAACGCGGATGGAGAAGAGGAGCAACGCGATCTAGCTATCGCGGCCGCGATCAAGCAGGTGCGACAGACGTCATACTAGATATCAAGCGACTTCTCCTATCCCCTGGGAACACATCAATATTACCGGAGAATATCGTTGGCCAAAGCCTTAGCGTAGGATTTCGCCCTCTCCCGCAAACGACCCCGGTTCGTTAAGCTCCCCGCGCTACGGTTCAAATAACTGGTACGCTTAATCAAAGTTCAACTATTACTAACGTAGTCGAGTAAACAGTACTTTTGATGAAGATCGGTTATGCGCGAGTGAGCGCTCGGGATCAGAAAGCCGACCTACAAGTCGATGCCCTGAAACAGGCCGGGTGCGAACGCATCTACCAAGACATCGCCAGCGGCGCGAAAAGCGCCCGGCCGGAGTTGGACAAACTGCTGGCCAACGTGCGGCCGGGTGATGCCGTGGTGATCTGGAAGCTGGATCACCTTGGGCGTTCCCTCAAGCACCTGGTCGAGTTGGTCGGCGAGCTGGCAGAGCGCAAGGTCGGCTTCAGAGCCTGAATGACCCCATCGACACCACCCACGCCCAAGGCCGCCTGGTGTTCAACCTGTTCGCCTCGCTGGCGGAGTTCGAGCGCGAGCTGATCCGCGAGCGAACTCGGCGGGTCTGTCGGCCGCACGGGCGCGTGGCCGGATCGGTGGCCGTCCCAAGGGCCTGCCAGCCAAGGCTGAGGCCACCGCCATGGCGGCCGAAACCCTCTACCGCGAAGGTCGCCTGAGCGTCAGCGCGATCGGCGAGAAGCTGCACATCTCCAAGAGCACGCTGTACAGCTACCTGCGCCACCGTGGTGTCGAGATCGGCGCGTACCAGAAGAGCGCCAGGTCACGCGACCAGCAGCCTTCGGCCGCGTCGCCGGCAGAGCCGCCCGCCGCCGAGCGGGTGGCCACCGTCACCCTGCGCCTCGCGGTGGTGAATAACAGCAAGTTCGTGCGCGGCCGGAAGCGGGCCACGGAGAACATTGAGCGCTACTGCCTGGAGCCCTATGGCATGAAGCGGCTGGATGCCGGCCACTATGAGTTGACCATTCCGTATCGGAGCGACGATGAGCTGGACAAGAGCGTGCATGACCTGCTGACCGAGATCAGCCAGGAGGCCGACATGCGCAACTGTTTTGTCGAGATGGGCGCCTGGGAAGAAGACACCGAAAAGCGTTGGTAGGGCTTACGTTGGTTTCCGGTTCCATTGCTCCCCAAACCCCTTCGTCGAGCAGAGCAAGCGCGTCTCACCAACATGCCTGATTACCTTCGAGCGGAACCGCTACAGCGTGCCTGCATCATTTGCAAACCGGCCCGTCAGCCTGCGGATATATCCCGAGCGCCTGGTCGTCGCAGCCGAGGGAAACATTCTATGTGAACACGCGCGGGTCATCGAGCGCAGCCACCAGCTACCCCGGACAATCTATGACTGGCGGCATTACCTTGCCGTCATCCAGCGCAAACCCGGAGCCCTGCGCAATGGCGCACCTTTCCTGGAATTGCCGCTGGCCTTTCGACGACTGCAGGACCAGATGCTGCGCCGCCCTGGCGGTGATCGCGAGATGGCCGATATCCTCGCTCTCGTCCTCCATCACGACGAACAGGTCGTCGTTAGAGCTGTGGAACTGGCTCTGGATCAAGGCGTAGCAACCAAAACGCATGTGCTAAATCTGTTGCATATGCTGATTGATGGCAAGACGACAGACGGTCCCGACATCGATACGCCACAGGCACTGACCTTGCTGCGGGAGCCCAAGGCCAATGTCGAACGTTACGATGGCCTGCGTGTCCGGATCGTGGGAGGTCGCAATGCGTCATGATCCCGCCAGCGCCGCCGTCGTCATCATGCTGCGTAGCCTGAAGATGTATGGCATGTCTCAAGCCGTCACGGACCTGATCGAGCAAGGTGCTCCGGCTTTTGACGCGGCCGTGCCGATCCTGTCCCAGTTGCTGAAAGCCGAGATGGCCGAGCGTGAGGTCCGGTCCATCGCCTATCACATGAAGGCTGCCCGCTTCCCGGCCTACAAGGACATCTCCGGATACGACTTCGCCGCCAGCGAAATCAACGAAGCGACGGTGCGCCAATTGCACAGATGCGAGTTCGTCGACGGGGCGCGGAGTACGTGCTTGTCGGCGGACCGGGCACAGGAAAAACACATGTCGCGACCGCCCTCGGTGTCCAGGCGATCGAGCATCATCGCCGCAAGGTCCGCTTCTTCTCGACCATCGAACTGGTCAACGCGCTCGAGCAGGAGAAGGCTAAAGGCAAGGCAGGCCAGATCGCTGAGACGCTGGTTCGCCTCGATCTTGCTGATCCTCGATGAGCTCGGATACCTTCCATTCAGTGCCTCAGGCGGAGCGATGCTCTTCCACCTGCTGAGCAAGCTTTCTACGAGCGCACCAGCGTCATCATCACCACCAACCTCAGCTTCAGCGAATGGGCAACGGTCTTCGGCGACGCCAAGATGACGACGGCATTTGCTCGATCCTTTGACCCATCCCTGCCATATCCTGGAAACAGGTAATGACAGCTTCCGCTTCAAAGCCAGTTCGGCAGCCGCAGCAAACAAGAGAGGAGAAAAAGCCAATCCCTTGACCAAAATCCAATCATAAAACCATAGTCAGAGGTGGCTCACTTCCCGGAGGAAAAACCGGCTCAGTTCCACATGGAAATCAACACTTTATGTCTCATGCATTGCTCGGTGGGCTCTTAAGCCCAGTCTGACAGCTCAAACTCAAACTCATGTTCCTGCCACCCTATAGTCCCGACTTTAATCCCATCGAAAACGCATTCTCGAAATTGAAAGCTATGCTACGGGCTCGGGCGGAGCGAAAGATCGACGCCCTATGAGGAATCATGGGCGCATATGATGCCCAATTCACATCGGAGGAATGCGCAAATTACTTCAGGGCTGCAGGCTATGACCCGGATTGAACAGGATCTGCTTGTCTTATAAACTTCTTGCTTCTTCGTGAGATAAAGAAGCGCCGGAGAGGACGGCCATCCTCTTCCGGCGATGGGGGACGGGTCGTGAAATGCGAGGCCGCCATTCTGACGAATGCCGGGCCGAACTAGAGTTGATCGCCCCATCTTTTCCCAATCGTCCTGAACGGATACCCGAGTTTTAAGGCTCGGATGACAAGCATGGGAGATGAGAAAAGATGACGGATATTACCATCGGCGCGGACATCTCGAAAGACCATATCGATCTGCACAGCCTGCCTGATGGAAGAAGCTTGACGGTTGCCAATGACCGCAAGGGATTTGCCGCAATTGTCCGATGGATCGGCACAAAGGGCGTGGAGCGGATTGTCTATGAACCCACAGGCGCCTGTCACAAGGCCTTCGAGCGCTTCATGATGGTCCAAAGGCTGCGGCTCTCCAAGGTCAATCCGCGCCTTGCCCGACGTTTTGCTGAAGCCACGGGCAGACTGGCCAAGACCGACAGGATCGATGCCGGACTGCTGGCCCGTTACGGCGCACTTCTGGCACCGCGCATCCTGCGAGCCAACACGCAGATCCACAACGACTTGAAGGAATTACATGTCGCGCGCCTGGCCCTGATCAAGGACAGGACTGCCGCAAAGAACAGGGCGAAGAACGTCTCCAACCTGCTATTGAAGAGACAAAATGTCGATAGGCTCAGGCAGATCGAGCGGCAGATGAAGGCTGTGGACGAGGCCATCATGTCGCTGATCGGCGCTGATGTCTCCCTCAAAGCCAGGTTCGATATACTGGTTTCAGATTCCTGGCGTCTCGCAGATCACGGCCTTTACGCTCCTAATCGAGATGCCCGAACTGGGCGAGCTGGATCGAGAAGGCTGTAGCCGCATTATCCGGACTGGCGCCCATGAGCCGCCAGTCCGGACGATGGACCGGACGCGCTTTCATTGCTGGCGGAAGGGCCATCGTCCGCCACGCGCTCTATATGCCAGCTCTTGTCGCATGCCGCTTCAACCCGCAACTCAAGACGAAGTACGAAGTACGAAGAACTCACTAAAGCCGGAAAGCCACCAAAAGTCGCCATAACAGCCGTCATGCGAACGCTCATTGTGCTCGCAAACGCATTGCTGCGGAAAAATCAAAAATGGCAGCCAAAACCCGCTTGATCAAAACGGATACTCTAGTTCACCGGAAAGCCCTATCTCGACCCGCGGCTTTTTCTGCGGACCGAAGAGGTGCATCATGAAGTCAGGCAGCAGGAAATCGAGAAACTTTTCCTCACTGGGGCTAGCGGCTTTGATAGCGAGCGGTCCGGTTTTATATCCAACAGCGGTGTTCCATCCAGGCAATCAAGACCACGTACAACAATCGAGTTCCCAGATACCCTTTCCACTTTCACAATCGATGTTCCGATCGGATTAGGCCTCACAGGCGCTCGCAGAGAGAAAGCACCGTGAATCTCTCCATCGTCAGCGGGACTTAGTAGGACGATATCGCGTGGTAACTCGTGCAGCCGATGAAAGATCTCAAGTCGCGAATACGCCTCGACCCCCTTTAGCGCCACGGCCCACGGTTCCGAAATTTCGAGTGTGCATAGTGGCCCCAATTCACTCCCCTGCCTGGGAGTGTCACTTCGACTTTTCCAGGGCGTCCGGATCTTTCCCACAAAAAAAAGCGATGCGTCGCCTTCTTCGGGTAGCGCAACCGCGACCTCGTTTGTTCGCAATCTGGTTGAGTGCATGACAGCTCCTGCCGAGTTTAGCGCGCCAGCAGACATCGCTTAGCTTGAAAAGCTTGTAAGAGATGAGTTAATGGGTCATGTCAAATTCGCCGCATTTCATTTCAATTGTCATATGCTTGTGCCGACCCAACCTGCGCGGCGTTCCTGTACTCAAAACCGCACCGCCCACCAATGATTACCCCAGATAATCCCGTCTGGCGCAGTCGAACAGGTGCTGTGGCTGCCGCGCATGCTGATCCAGATCACAATATGCGGCTGTCGTTCGAGGGCTTTCGATCCGTTGGCTTGAAAGATGCGCCGTTCGACCGATGAGGTGACGTCATTTAACTCTTGAGACCATCACGCCGAACGCCCTTGAAGGGAACGCCCGGTGAAGCTTTTAAAATTTTCGCGGGCGGAGTGGGTGAAACTAACGCTTCGCTTTAAGCATAATCGACAAAGCAAAAAGCAGTAATCCCATCATCCAAAGGAACGTAAAATCCGTATAAAACTGAAAAAAATATCTCGGCCCACCATCTTCTCTGTAAATCTTTAGTAATATTTCATATACAGGAAAATATATTAATCCTGGCCCGAATATTATCGCGACGTAGAAAAGAATTTTTTTGATCGATGCTTTCATTTTCTTCTCATTTAACTACAAGTCGCGATAAGCATTTGTCGACTGCAAGAGGTTTTTTGTAAGTGTAGCGCTTCTGCTCTAAAGAGGTTTTAAGTCTATTAAATCTTCAATGTCTTCGAGAATGTGGGTGCGGTTGCTTTACGCCAAAGCTTCTTACTTTGGCATAACCCCAGGTTACTCCTGCCGAGGCAATGTTTTGGCTCTTCGCTGCCTCAATATCACGCACCTCATCTCCGACAAGAAGGACTTCATTACGGGACTTTTTACATCGACGAAGTATCTTATTAATCCTTTTGCCCTTCCCCAAACAGCGGTGAGCTACCCTCTATATAAGTAAAGTAACTATCCAATGGCCCGAGCACGCGCCGAATATTTTCAGTGCTGTTGGAGAACTTCAGCTGCAAGCTCCACCCCCTGATCCTCGAGGTGAAGTAGGACTTTTTCTGTCCTAGGAAATATGTCGAACGTGGCTTCACGAGCCAGTTTACGCAAATCTTTGACGATAGGAGGAATGCGCCAAACCGGTACTCTTCACCCCCATCTCAAAACCTGGCAAATTGAAAGGCCGCGCAGATATTCAATCTGAGTGTCGCTAGGCGTCACAAATCTGTGACGTTCGGACATTTCCCTCAGAGCACTTAATATCCACGCACCACTGTCTGCCAACGTACCATCAAAATCAAATATTATTAGCTTATAACCTTCAATTTCATTCATTCATGCAGACCTTATTTCGCGTAAATACTTGATTAATGCTCGAAGAAGATCATTTTCATGATTATTTATTTTTGTTTATTATTGCATTATATTTTTTCATGAGTTTTATATTCGTTAATTCTGGATTTATTTAAAATAACATTCGGGGATATATATAGCGTTCCAGTTGCCCGGTCTGGT
+
///CJ@@BBAB?>=;<=AEDJDJJFB?>>>GBBIGEGIHGJJJJEEDJEDEJEDA730-.,(()*-1933875.&&%%%%%&'''(%&'()&%%%('&$#$%''&&%$$##$$(23-&'+,//0<A<11GEJGJEGJGJJGJ@;96776664478CGJJJJJJJJJDFIJEJG>==>JJGH>::A>666/./0,(+''&'-1347778988;=BGHJGJHJJIJJJHJFJHDCDJJGIIJJJJJJJJGJJIJJJJHHJJJFJHIECDDDGDFCFHE:;;<DDEDIHFJII@EFJFEFHJJFIHHEEJGHDDHHJHCAA,(((313/9,,A?BF,,,7?/.--00;;67?A<C?FHFJHJJJJJJJJJIJJGHJJJHJIJJGHFEJC=85446;@:9+)'&%'))*+-./6.-03;;CJFJ?JJJFIFJB,,,0;/..''')--0&&&)44368;DIHGFHDJJJJJJJFJJJ@='''>=9677BBAABBCJGJFJJJHJHIJJHIJEGJGJ<::7:::EJGEJIGJIFJHJJHHAABBIJJIJJJJJJHJJJJGFFEDEFE@C>?IIGG81,,,.+*+**0.-,,(),))))AADAJJDIHHJDEJFFJGJHEI>:6677<++%%&)('&&()++,5=D;;887)'''/6001..0;>?JJGJJJJJJFFA<=D3333?@A@CB9867DI++++A?BBIDJJIJJJHHDJEFGJEJJHEJJHJIJGJJJDCJIEFJJE?8755639;BH<<<;=<<('''*<<<<EF@@CD@B?AA=E???@HJ==>GIJHHJHIJJHIJIJJJJGJ>>>10/.-.4455458:;2,+'%%%')--/*'''*).1,@@GJJJJJIJF:777.*&&%+(&(&''+,()00)?ABIJJJJJIJJEE?<22*(''()13BCF:;;;JJBCBEJJJHJEHHGDEJDJCACBI>AJHJJHFJ1111FJCJJJGHFJJIIJJJJGHHJJJJHJJJJHEFCDGAA??CFJJEEHBBBAB<>JIEFFEFC*)<==<<=B@2112DJDA3**(')672++'%$$)**=>?@B==C@@CCDJCADB:44534J-))<<FHJA?F8JFBJB@@?FGJJJJJBA@@DEJEJIFIJJHJJIJGIJFHIGJJEBA2212<CECCE4449<:??@J0//1699.-.,B@HGJJJIJJJJJJJJJJJFJJJHABJIJJJJJGJJEIJJDEC@HDCJIJJEIJJIJJJHJJEJBBAEJBA7..?FHJJJFJJIHJHDGJJDJHJ9511DGF@??@JJFJHFJI?>?EGJHIIGJGJFJGJJHJFHHJIJJHJF?C@2:::D11,,-9:<BBI99...)(((),==>A?IJJGJIJD@@@@B?><>9+**,-,--,+++DGDDFGJIDF>=:74123555GGGEJJJJGJIIJJJDGJFJGJJB;)((((,,-22245471@@:6<:46AACEJIJJJJJGHJHJJJIIFDFIJFJJJJGDD?=3./=/@;:9<JFIJJJJHFHJJJJJHF>9557HJCCGEJFAADDFEDJDD?89:;EDGJJEHEEJ@?JJJHIFDJECDBA@J<7CABCJJJJJJHJ7**:;>:667AIAJJIDAA?=<=FEFJIHFGDCCEGCDAB999:D?GCEIGJFHFDEFCJJJGJ;:;;HEH?@@EJDBBCCHJDBACCGGJJJCECGGHJGDJJJJIJJGJIJJGGJFJG>><::444;?=?;91154279=CDBCIGJGCDECG-+**2>,(():=>>>@HJJJIJJJEGJIJJIJJJFGEJIFDCGJJJJFG?93:1JGHDCGIJGJC>=8444CFA@CDJHGJIHJJJJJJIJJJIBDCC:::;JFJFJJJJJJJJIJJIGGDJJFA@@?DDABCGJIJJJJJJJJHJHJJJIIHJGFIJJJB8:0000?>8@@F@;99*''+++,)((***%%(''&&*+23>GJDHEHHFJEFECDJHIJJJJJHIEJFBEDABBIJB@A@IJFFCF:::8:::C;@@>=>??>AEJJFJCH7JHFEFGEGBEJDJJIJJJJIJJJHHJJJJJJJJHJJHIGJ?@J@===JJGJJFIIJFIJHEJ998556113IJJJJFBJIHJDDGFA@<8,+++;BA@CDEJ.-.58999IJJJJFJJJJHIFJJJHF>?>BHGG>??@JJ=@FFJGJJIH@?HEFDHFGB@5555D=<<=>?HJJJJJEGHJIJJJJJIIJJJJDCJ1101:<=>DFHHJHHHJCEFJGJJJJJJJIIJJJHIJ@8311,../@AA;;;;F;3-'&77787=9<<::1/)(((()//-.<CJ878;9<;;;;77769888;C==<=@AA@HEJIJJGJIFGJJJJJ<;;:?9BACFHIJD>JJJJIB@?ABD6566DCB??JIHJHIJJJEFJIJJD8663323+&'(*..+'&&'(>;;0000JJHHJHJJJGJIJ<<;<@1.-./<?BCDDCJCEGEFJJFIEJJIJJIJIJFIJJJJIJIJHJJJFJGJJJJCACBHJJJJIJEJHJDJIDEIFEFJJJJFDHDJJJJAAHDIHJJDDBEEGJJFJJHFFJJIJJJJGJJJJGHFJJIJJJJJIJJFJEEDJFF;999D???BJJFBCBHGJJJHJJJFHJFHJHJJDJHGJJDJGJGF;:816@BGEHGEFHAB;;999<9DDDIDFCHJCEH:4446=>A==;=;;=;BGGFGJFHGHHJDF<;:;5//133>@>99HJJJGCCDJFEGJFFJJ>@>=GDCDJGE;666EEJEDHJHJJJIHHHIJJIECFJJJJJJEJJJFBFHJJJDJJJEHJJHFD=BE;BIBJEDAAAJJGJIJJJEFGIJJIJJJHIJFIIFHJJJHJ6,*)(('''89777BIJ@?>@JIJJJHJHIJJJFC?876675877:>>>=C<<<>EJJJJJJHJIFJJJJJJJHIJHAD==?>@??D652129CEDFFJJJJGFBFGJJJJJJHFIJJJGJJIGJJH////JIJJIJJIJJJJJGIJJJJJJFGJGIGJJHJJJFJJJ:53JGJEIJIJGE@AHJJGJGEGJCB??>>EGJFFEJHHJIGA@?@H@JJGCA;/-<==>GJJIJIJJIIJJFJJHIDDBC@ICFIJJJJFEFJIJJJJJIJJGJJJJJIIJJHHG?>>>JHJFI?JJFFJJJGHJIJJEJDBJ<<<=JEGFEB@3334BBBIHJJJJJIJJFIGFJHGEDEBIJEFGJJJHJIJFJJJJGGJJJJJIJJJJJFGJC=?@?JDABCFJC>>5--.+*+,.723<866/.//09EDGEJJJIEJJJJJDJGFGAB?99:30++,)**4349=FJ@IHDIJFHFCEHFD===>I7<>J8;<EDDCADBA@A@><:;?11115=74&&&&&@ABEFJIJIGJHJEHJJHJJHJJJJJJJHJHJJJGJJFDGJIF>=;:;<<CBGG@@BHHEGFJJJHJJDHFJJJJJE62221,+,,,0-AFJJJJJ@@??JHGJJHC>9>7001JJJJFJFJFGJIFHHCGEFJJA777BJJFFECB=433366;??@JJGJGHJHHJEJJHJIJJJCHEGHD@@?@@@@GECJJFBAJJ@<;0/-2-))*989JGDFJJHIJEFDD7654233@:992-,,+))),***))((*0/..88>;;;9310151.&&%)**('(&')*,2*):565,+))+,001,,,-)))*;DHJJJFJJGJJIGF?C@A=3>>CFHJGHJJIGJGGJGIGGJHHJIGJJGFJJJJJJHIJIJJIIJ?BBBFEJIIFHHI2112CBDJGEFFJJJJHABCE?<;9)))39($$&&(-.??@JGFJGG0001<<;;=,,,+-,&&=<<=95::9;;@ECDABCGHCAAA=:;//..---.:<>>BFECBHFFGJJJHJDJGJJGIJJJJJFFJDHHGIJD?<?ECHEFDHGEJHA@AA777;=;638:2223EFCD2110756922>FEEJIJHJJJJJJGIJJHGJJHJICDEBI>GIJGJGFJH>=>>77GJF8888CDBBCFJEJJJJJEAAGHJDG?===AJBJE730&%&)''003III@@?>744BJJGJIGJJHGHGJHJHGJJJIIJJJJJJJHGJJJJFHJJJJCDDEJJJIGEFJIH?FHDHJJGGJCCEAGC?==?HJDGJHGGAJEAFEGCDIJHJJJHJJJCEF=****+/57785774/777=<<JHJIHCJH@91-.0,&&&'.*+17@@FEHGFJJ;;9;EHIJJJ<JIHJIJJJJJJJJJJGJ@HJIJJH@57DJGHHGHJJJJJJHJHIJJGAB4200J+)((((<,(:=?@>=DAA*)))@JFCFJJDGHJJJFIGJJHJJJJJGGJJJH6000+*+,,2112DCCCHGJJIFDDBCJFFEJJJIJJJFJGJJJJJIGJJJJJJIJGE@HIBGIJFJJEGD>=>?JJJJJJJFJJJJJFJFD@B@889988BBFHF>=<?@GFIGHJJJIHEJGJIJJJ888:CEFAJHJIJJJJJIJIJJJH@?7-,,,>==BICDGJJFJJJJJJJHHGHFJF775>B@A@IJH:::;JFEFBFFJJJJFEEFJEJJI))))6DAH=>>?JJJE>;;<EGGJJJJJGJJJGH?=>>JJJHJGCEEHJHGJJGGJJJEGFHGIHIFJJEJHBCJHJJIJJGJJFJHJJJGHHJA?77E0?=8768;JJJJJJGJG@FBA@<1...B:887:DJIJJJJGJHJGFJFJIGJJJJJFFJGJJJJHJJJJJJJJJJJJJJJFGJJJIJJJJJJJJJJGJI?>=>HHJHIIHJJFBDDBCCD4444====>FHFHCFDEJFGJJHBE6556<;:42)((*?7BBHFEJJJJJJJJJJJJC>===<<0)3::765'&&)(''&&&&&(,-,112112128=BDCFJJJJJJJHJJJJJJHJJIJJJJJJJD6?2,CJGJJJIIGHIIJJGI?89;<0)'(1+)''((>?=><=>88<AA>A?1GHCBBA.;/.)))030-..BDFHFJJJGJJHJJJJJJJJGJJJJIIJJIGHIGJHJJJIJGGGIJFDFA2,,,.500,,,,==BGGEJHGJ???@@<:<@CFJFACCBJFJF333CCD@ACFJHIJJHJFJJJJJJGGHFHJJFJIGGFJHIJJE==?ABB8889@999;FE=>JHHJDDCA43.,-8=;;9BACFFJJFEEIHJ8CBCBF>==<B?<9(**:4:++%$%%')>GJDFGFGGHJGJIJJJHJJJJJIJJG=>==C?GJEJEJJHJJJGIJJ@@@AIHGJJJHGJJHJGJJJJFJJJJGJFJJHJHJEA8/'(''===>HEFDDEJEAFGHH@JIJJFJFJJFFIIHJJGJJF;::<;*(%%%)/++)'''(?@A@FGEGC,,,,-DJGFEEGDFEEJJJJJFJBEJFJIDDBBJGDJJHHEJGJHJJG==9.DEJHBCCC><<CA@@EGIIJHGJGJIIIJJHJEJHIGIIJIJJHJJJJFGJJJJJJBACDE9888EBAC@@>@7555CFJHGBBBCGJ666121277446::8::<EDE65522222<<IHJFJJJJJJJJJIHHHFJJJJJIEFEIJIJIIJGEIJGJFHHJGJJJJJJJJJGDJIGJJJDIEJJIDFGJCFHJGJJJHHIC==4'''++++<FFCIJJHFHHEIHFJBA:77&$$$&&&-/(()***4-+*+..---.3./:569>C@96776JJFIJIECDDJHFJ9999FGGGHEHJHJJJJJJJJJJJGHJFFGIJHJGJIJJJJJJHJJJHJHJG9888FF>>>;===DGHHJJFIJJJJHJJIJGJJJJFEJJJIFJHGGJJJJJHGGEHFIJJJJJJJJHJGJJIJJJJFGHJJJJHJHHJIJHEJFFJJJJJ@JFFJJJJHJIHJGJJJCJJIJJEEJJGJJJJJJJJJIIJJGFGDJGEEJHJJHIJJHDHGEFJJ7655::AFHJJEJFJJJJGCCDJJIJJJJJJJFFJHJGJJJJJJEJFJJJJJGJFIJEDHJGJJEFJEJJDDDJDDD>>;<?DDECDEEC=88BGIJJJHEJJGJDFJIJGIFIJGJJJJGJIFIJJJJGJJJGHJHHJHJFDIE>1>IJJFHJHHIHABDDDDJHC;;;CEHFGHGJJHHJFFJEEIJDD?@CC@B8778:12.)-03483055=JIJJJHJIJJJIGFJJFJFF=<<;=>@BA?BDJEJJEGFIEGJIJGJJJ8889GGEJJHEIJFJEEE8::?GDDCB<<7688A@A@HJFJDFJJHJG??<<A00/+1=@DDEDGEGEFIED98///.1*)&%%%%)))229DJJJJJJGJJJHFEG?@?@JJFIJFCCJJJIJJEGIHFIJFCFHGJJJIGHHJFGH>><:?DCAAB///))),<7<>@JJJIIJEHJJHGHFJJIJHHJ>??DGJJGBCGJGJJJ<<<:ADFDGGJJCCJJGFJJJFJ>>4/0@9@?AJF@;:>>CICA@AGJJHIJFJJGJJJGIHJJJGIHIJHJJ00/,.2?==B211****00+***,-*&&&(;<>?BECCDHGJFC;;;222/11377=DJJIJJJJJJHIJJFJIEJJJJDCD;40++358:4333GFJJIJJDGIDBBDFJFFEHFBCECICDDJJFHHJJJJJFFFFJDIJIJJIEJEFIJGHC;::1DDCGJJJJHGFJJGJJJJJIHJJJJJJBACCJJJIJJGJJJIJGJJJJGJJGGC8856666>=5.<<9<=@?AACCC=?@HJJFIJJGIJJJJIJJFGEJJEJJIJHJJJJJJFIHJJFGFJFDEHJIHDECCGBCBEJIJHJJJFJE989;9>>>=EFE::::;@ACBGEA9DHDACBCCJJIJHIJGJJGEGEF@B@DGJJJFGGEDJCEJJJIJGJIHGFJFHJJJJJHIJHJJJJJJJJCIJJJJJJJJJJJHJGJHJJJHFFABACJDBBFFJJIJHJJJJJJGJIJIJJJHJJJJJJJHJJGEBBCBIEG=?@DHCIE;GJJJJJJEFJJIFFJJJJGJJJJJ555****?60/===DA?:69933)('&'''&&&%'''5:=;JG>>>?8BDEJI>>=>H?:655**),)*21122FCCCBA?@ADHDHCCJJIJC57335GGIJIJJJJHHJHJJGIJDGGFDJJGGHGJJFHHGD@>@B@<<<=FGFGJJGIJHHJEDGBEEJJECEHJCBBCE22227<<44347555999;AAE96669;;:86+/188>JG;;<<??JJJJJFFJJJJEDDFDEC@AAAJHJGIJJJH2211;***<.--.9BJHFJJHJJEGDEHEFJGHD@>22@DCBFGEJJHJIJJJJGCBDDHJJJJDECCIJBJJH?@AJHFJJIJJJ7767AAJGIGIJJJEJGJIGG666477>8776;;;JIFJJIFJJJJJJJHJJJJJGJGIJFC.,+');***)*&&&*99<377=>?>AJGHGJJJHIIFHJJGEIJGJJIJJ<<5;6:;6322221/?@?FDGJJJJIJJJJJIIIJ@???JFJGJJE;:F?DACCDJC'&&'+++++.CABAA==?::9899;==?AAC=HEDBFJFJJGJIC3=>B@?A>9////94((())BB?>::B@GIJIJIJJJJJJJJGHGJJJHJJJJJJJGIGJHJJIGJJ@@HJJHJJJJJJIABBBGEJJJJJJDGGFJHIJDFCCECDE??JJCCDA@CBGEFJIJJJJJGJJJJFJFJJJHJJJJJGHGJJIJIJJJJJIJJFDJEJFJJJJJJHJGHHIGJHFEFJJJJHIIJJHJIJHDC@@AIEAIDB>9B@ACCFIIFEGIFJJJJ7556JIFHJJJHCDBDE59)@CCJJGGIJJJJIJJJJJDDIAEGEHHIFJJJJJJJJJJIIJJJJJHIGHHFJJJIJFB=JGHHJJJIJJJJJJJEJJJJHEJA??FJFFF?CAAA***,JEJFJJJJJJHJJEIIJHJGJJFJFECDGJJFJJIIHEJJJJJHJJJHHJJJJJJE=<AFBACCJDBIJJJJFJGIJHIGEJJEFGEJJJJJC:=@HDHJBE@?@@JEFGJ>>>AJAABDFJJJFHJFJJFJFJEDFJIJJBBC=;<8:;;<=8648=DHJJJFJJJJJGGJJFCACCBA@9)''+::::EDGFJJJ===>DJEC@@<95//())/01@>=>BEBCDE<;;;000231113>CF1111DBE@A?@BB@?>@::9911,,/39==DEJHIJJJGIJJJJHJJHJEJJJJJGGGJGHJIFJJJJDIJJJJJJJJFEJJIEIJJGJHJFJH@<<<>DCCFC>22124,100)'''(000;03?==;<??;;=>7777JJGIJJJJJDJHGIHCCCBDFGJIJIFJJJJHCBCFE=:@5.*((,/13588:BCEGI<:;:1008<<8777JCEGJHJJJJJJE@>?@GHJHJGDFDEJHJJGEJEDBDDFIJJJJFHJJJFJFFGJJFFJJ@EJ=GDCFJDFDCDEGJJHJJFJJJFJIGIFIJJFJJJJJHJJJJJJJJGIJJ5555GFIFFEHJJE?=<?999>?JGGJHJJDGIJC?@?@D@@@@B?:9:*0--->>????A@@AGIHJJJJIIJEFE@////>>CC?>@8JJHIJIJJJIJJJEEJHHIJJJGGJHFFF///.00/:7657:<<<98677894'''%%%%(.0--.-7+,,,////?;;:CDA778=@HD@::J:746+*3<=?@JGIFHGEJGJGGJGJHJJJJFEFJJJHJIJ?<=BHJJIJJDCC>>@@@@@87?CBBBEEEJJ?8889:79;;IHJHJJJGJHJJDCBGCCJJJHGGJFEIFFJFEHJEFJIJ1///10019;JHHJJJJJIJHJJHJEJJJFJGBCCJIGJGJJBBABIJGC@AJJHJJJJFGF>>==B@888HGCAJJ>IJIJGJB?BAFJGJEIJJIJGJEJGHE@A@@DDHDHGGHIJED@8889BBE87777677?;<G@@@>9989:CCEIEJJIJJIJHJJHHJJJECDDGJJJHJFIJIHJHJGJDEDGJGGEEIIIJIJEDA=JFFEIJIHB3''''(()*13:<ADFFDD<;<<JHJEEIJJJJJJGIHJHBBDCJB>;89>=>>@ED@BCDI@==ACGJGJJ=<=JFABED800=@<>>JGBEJGJJJHJJHGJJDCBDGEJJHGFBEHFIHJIJJGIJJJFJJJJJJJJHJDDEJHCJ>=??FGFJIJJIJJJJJJJJHJJJJJCCEJJJJIIIEECJJJHFCFJDG@=<CBDCA@=344CGCCCD@BAJJHJJJIJJJGFHJJJD?))'&&&&4455BJHJJIJJJJIJJHIJJJJJJHJGJJJJJJGHGDDCIJJJJFJJJJJJJGGJEGEJJJJJJJJJJIJEGDHJFC;:9-++452*)))+*(((.24>GJFIJJGJJJJJJJJJH988>ACBBEJEE=>G>=:?45JHJHJJJJJJFJJIJGJHJJJHEB6DGDEGJJ@:JEJJ??>=B@//.19%*++5445?=7(%%&+2@>???JGGHE?EFEJB9AJJGJHJJJJJJJJJJIJJGHJJJIE:952304///09?DDDI<:;:?>?FJJJFIJEEIFJ98//.+++;>CBCGFJHJJJFIHJJFJGJEJJJHGIGDC+***EJIHJFJJFJGJJDHGCEAAA@==>=6799JHEFJGFGDJFFJJJIJJIHDGJJFHIDD'&&&',,-35,--.>AJGD@>>???:::EJJ><=CJJJJJJJJJGJEJJJHJFEJFGD.-/0<==;>4:9<9879CJJJJFJHGJJJHJJHGJHJHJ;:::>IJJJJJEJGJJHIJHIJHHJGHJIGGJE?<JADECC<@@BJEJJJJJFDECJJJJJIJJGDCHJ=HHJIJJGJGJJJJJJHHCJJJJEFIJJJJJJJIGJIJJHJJEJJFJJJJHJJJJJHJHFEIEGJIEEEHJIGJGJJJJJJHGFGEIJFEJIFABCAHJJJGGEJJHHDFGJJIGJJGJHJGJJFJJHHDACDDDEJ?CDJADCCFF9888,+++;=@GJFJHGJHJIJJJJGJJJJIJHJHJHJJIJJJGJIJFFIJJJJGFJFJHJJJEGHEEEHFHFJFGJG6.-.**+AA>===?C96933A?@BA@?><>>?DGGEGEEJEIJHFJJB?@;&&%&%'()7BHIHJJJJFJJIJIJGJGJJJJGFIJJJJ2111B@@?=--*))*+0()55<DFFB@DE;=98433;BACJJJJJJJIEEFDID@==<>CD??ACEE44-,,,,56BJJEJDHHGJJHJJ8899FA@??BCCBCEEJIHJFJHJJFFGJIJJJHGJJFJGJ@=B..14547:A?=>@J<85J543///&%%%'0)04DIEJEJ2222??>@FJGJFDEJAJGJFJIJJJJJJEIHFHGJDFB@?BCJJFIGHJJC;;9.''/+++57++433<A@I30//6ADA??@JJFFGJJGJGJIJGHJHGJJFJJJHJIJJJJJIJGJHIJIJJJHGJJJJGJEJJHJJJJJJIHJJJGJIGDIGJJJJCEJEGDDJIIJ0000999@EEJCAEGIHHDHJJJJEFJHFIHJJGJJIHJHJJJIJIHBDGECJJ=;;;EDA@AADEB?4494448889?AA>>>;<5229DC?=>>;8943.**48404:>D@?@BGEIDEDGEBB?CEE100/0.3:EIFFDJJJJFHIGJED@7471.,(()*92222=7:@DIDHHGJJFIJJHJGJJJGJIGIIJJJIFBJEI=<===77=>>?>@EF@DCGE561.0-&&&))+++013>DJDJJGGIJIJJJJGJHFGIHJJJGJJEJJJJ<<<??EJA<2222DGDBB8634@EJJJIJIJGJHJIJFHHJGJIDIJG@?<773FBD@A+*)(+*))*FFHJGJJJIJFFGJJJHCHEE=J<=BBEDDF4ED<::23,-)))+/.=CFJGIHJJJJEHJJGJGJJJFDCDFEG@8@ABCJIJJJHJJEFJJJIGJDEJJJJJJJJJJJGJJFEJHGFJJJIDFJ99:4444BCJAAJJHJFJJFJA@<<655:EHEHGEJJJJJHJHJGJJHJGJJJHJJJJJJFJJJJJJJJJIJHIJJJJJF@???JJJHJJJFGHJJJJJIJJJHHJIGEFJJJHJJIJDCCEJDJGJJHJJJJDC?AGC@EEGFJ=<==FFJFGGEJ>>>2<=GJHHCJEIGJJFJJJJJJJIJJIJIHIJJJJHHJJJJHJJHJJFIHGFJJJJJIJJJJJGJJJJJJJHHJJFEJFG?>=8333>BHBFFED+('',.40001@DDDDFJHJEJGCCFJJJJJJ@>>>@BDCJJJJHJIJJGJJIGIJJJJGJJEEDCGFIIJF501CBCDFJEE??@BJJJEDJEHEFGGJ?>>?EGIGA>=>ABAAAHFGGJJHJJHJJHJJJ2100;A677DDCBABDCIJHJGEGGFEDCHHIJJJIJJJIJIGJGFJGDG>>;898:5.4++46774:>+77679:9;@DFEEHJBBC=5222;;ACEHJJGGJEDCC>=@@ADFCCFDGDJDHJJFJJG@AIIJGJJJHHGJJEFGJIHCC631CCGJBA@?E@JJFIJJHGHJEIHGJDJFJACDEDFJJJ?;;@AEGJ=<<>FE7,+++IFJFHEJEGIH=HJJJJJHJJFDFJJJJBABCJJACCJ???854450+'))++3-,.+-0--,12<3J==>=JJGGEHFJJJJJJHJJHJIJJJGJJGIJJJGJJJGJFJFJJEJJJJGHJJJGJIJJGGJIIJJGJEB73<;=@CDB@>??:6511448:748;;;?@BJJA?@=::9CDFDEC@@DD@:=>@FIJGJJJHGGGDFCHJIJJJJJJFFJJJDB=778?>@AEFEBB<0FJHIIJJHJJFIJJHFBA:877+***1@EDIJCGFGHJJJJFJGIJHFFGJJGJAA?6ABBJJGJJIFEDDCB<9***08877:989:BCCDH>>?:223FFJJEJIJE@ABCBB;::89>;EEEJEFJFJJGJJ>GDCDCHJJIHJJJGJJC??55..0...4///3GEEJHFC@@AJJJJ=<;<JHJIJJIJIGFCA@<IIHFEF@CA@@::6666==>HGFHEFEDEDI63EJDA=<=EBIJJJJJJIJHIJJJJJJFJJHIJJJHJHJJJJHJGHFI6666CECBEJJFDDFFJJIHHHFHHJJJJFJJJJHHJEIFHCEDJJHFFGJJJJJIJJGEHJJJDG@?>AJIJJJJJJHJHJE>7CCADCEHIHJIJJIFJJJJEJJHJFIFJJJFA@@@IAA<66-,-,<795577881FEB>BJFFEDGJJEIEJJJJJJGIJJJIFJEDBCEJIABBBDJJHJJDGGHJ;:;:===JHJH@@@FJCG>:9999978+*()*,&&''--)(*+...012114**(*%&&()*+//49><<<BFB666ACD...1A=?@@GDCJIEFCJFIHHJHGJIHFJJJJJHJGHEGJJGJCA>?AFDEFJB@?@CC<;<?EAA89850.1/12698:;DJBABCJJJJIIJJFHJJFGIDCB>HCBBCAAAJGDDDDJJCCBBHEDFEE;9890...333458CDB?@>86--=2,++,.)))59<JHJHJGJGJHJJF<;@AJGEJEC<:99AABCFJFJJJHHJJJJJHJDDDJJEJIFDJJJEJJJJJIJFICEEJ<7''%%%%&8;=BCE?ACCJEDJJIJJJJJJJJJJJJHJJJCEEDJFFIJJJJHJGHECDA<4445BGGCCCCJJEJJGFCCDHFJHHGJFJDGJJ>555480:628;DFBJIGJHJGHJIJIJJJJFJJJJHGHJJJIJJJFEFBCCJ?AIJFIHJJJJJJJGCCBDA@@=988<J>>>?<:::FJDDBJHEHJAAA?;=BHIGGJBCJJHJJHJJF@@@AHJJJJJJIHJIJJJJJJJEJ@?>?BBAACBF<677DD@IJJGJEDBCCECACCCA6667<G>HFC>=>>DEFCHEEFHJGJIJJJJHJJHIJJJJGFJJJJJIIJJGHJJIBBEEGJIJHJJDIJEJFFJJJIJIJJJJJJJJJJ@JJJF?=989;>88??BC41212@=;J;;;;JJJFJJIJJIJJIIJJJJFJJJJHJJJJGJFIIFHJJFEHIEGEEFCCBGHB?:13//102=;:-***)-*,'''&)(&&&&+,,-3++,57<:FBAABCEABBHIEHCJJGDFGHJJJJJJIJJJJJJJJGJGGJJJHHGCC=JJGHHFJJJJGIJGFGJIJHIJJIGJEJH@>==CJ86435697445,,,-*++,2262)('(@DEEJGFFJGEJJJJJJ@=:5C>BGHJCBCDJF66448::999BFCCGGIEGIJJAAA888?DEDB<@AJHDC@B@=E?7635((&'),(33,))).+))((///.,)')*+DFFJHJJJJJJJFGGHHDDCJJJJHJJJJJIDHHJIJIHDECDDEFJHHHF==<?BHJHIGJJIHJHGJJJJJHJJJHFHFJJJJHEECBA>??FFJJHJA@A8889960001;A>=>@@FDECEBCDFJJEC@@ADGFJJEIHJFFJJHJJGJJFJJHIJFHIJJJJG:99;?A;:;;;11004333AD.../@8722;5325345@@=??>CDCCEJJJJEIFJJHIJJJJHJJGJIJJJIIJ;99:JFFJIGGJJJJGJGB9778HEJIJHJBJJJJ@==>@ID,,,,JIJJDIHJJJJF@@@@JJJJJJEDACJJJJJIJJJGEHFDDFJHGFIFJD977667433123??JDFGHJGDJ>==@;=::<=@@ABAA@A@??DGGJJJEFJJFFGFJJJDCDDJDJFEIDE?++++FIGJJJJJJJJGIJJGHJA@AAIJJJJGJJJJJJGIJIJFDJFFHJEJJJJJJJJJJJJGIJGJJJJHJJJJIJJGHJHJJHIGJJIEJGJJJJHJJJEHGGJJJJCBEJFIHABABGJHDDEDHJIGEIJC@>@@JHJJJJJJJJJJJIJGJJJHFJJJJJJIIHHJGJFIGEFEDBBDIJGIJJJJJJGHIJJCJFFFJJJHGGDBBEHJECC'''(?4+%%&%')*6<?7753,*-+**022<88;JJJJJJJJJGJJHEHAA?@AB?4@:499>EJJJJ>=<<=58,;.---=??=<<=5///../444221121113+*)*)).,72222==>>@E@AAAFGFEFDEJHHJIJJJJFJFJF>84882?ADCFHI?ICHJFJJJJHEBCACFEJJGJJJJJFHJJHHJJIJJJJJGJJJJJIHFB@AAEDEGJJJFJHJJIJJJJJDIGHJHJGJFHJJJJIJHJJIGIE3222;=>;786.A?D;<::2..8FFJJCBBCFEIFEHJJJFGIHIJGHJIJJC0/02DIFHJHIFHJJJGJJGGIIJJJJJHJ?>7788()-1234=))))+78FGGJEEHGEIEJJGJHEFFIEHJJFFJJEFJHIJJJJJIJJJJHFJJJ5556FB?EIEJJH::88@DCJIGFDEDEDDDA>;;778:<1+,,02/.//'''''''//+1>>?DJJJIJJJJJJJ??>=>>G@8/,+)*/?CDAEJGJHIFJJJJGHJJJIJGJHJJJJHJJJJJJJJIIGHDC?>@CDJJEDGEGEHIIEHGJEJJJHHD8778???AE?@51:89;999EJC8JGJHJGFJJHCCCIEJG>===6761+++6A>?BFGDFFJHJJIJGIJJJ<889JJJFJJJBDC?@++**0,,/==DIJGIFJGJJJJJCJF1000//0<EGGFJD>>=?EEB2223?>??FBBBA,,,*++-:/..856>?CDDFEJJH<:78:9A>@@CB?@=?E?IIGDEDEDBDDJCECFC>;;.;=?FJIA+))*4J2222//0030:;:981>6BAA==BC?=;<<JIJJFDCBH<;;::((((:<==?3@GCJ==<<0//0+***)11+A:::BFJJJIJJJJJJIIIFDEDJJHJ<:::DFHFFEJIJJJJJHJJJJJJGGIJJJFJ>???J7777754488A@FDEEEEHJJEJGJ@@@CDJ;;;98JJ0.,-233333JJEIIFCCBG;@DFJJEIJHJJJJJJJHGJJJJHIJHHJI64448:,,,,;100/(('''(()))*)---@BCJJGJGJJGJIJIJJHGDJH@@?@EJJGJADCJGJIGJHFIHGFJJFIJJFGHHGJJJGJJJFIJJJJJBB@@>11030030182<:<....JGDCEJHGJJHJHJA@@AJIJGIJIDDJJ,++****)0IECBABJJJJJJFJJJJJGJJ@857%*))024BBF=5556GFEDEFFHGJFFJGJJGJHIGJGJC@?@AJJJIFJIJJHJJJEJJJJJGFIBAE::;;@ABDJJHJIGFFDGHIJHJHBIHIJIHJJJJJJEHECJJJJHJIJJJJJJHJJ?86001:0.+/./13110154>?DDJJFJF?<<?G@CFGHJHGJIDIDA@A@G@@@JJJFJGFFJJJHJJJJFIHFGGJHJHJJFJIJFJJHJJJIJJBCCEJ>@@BJJJ@=96+)&%$&(116?AEECA:?<><<GDGJGJJHGHEJIJJJJJ=<<<@J8558782GJHJJHF=BAFJIHGJJJFDJFJJJJJJJEFJJHJJCDDJJIJJHJJHIHB3584333DBDDJJJJIJJJGBBFJJJIJJJJJJJJJFJJHJGJGDJIJJHGJJEFBEFEHEJJJJJJIIGJJJJJGJGJJFBBBDJJJIJJJG9988EGGJJHJJJJJJDJJJJGBABFCGFGEGEIJJGJJGGEJDBCC5-,,)(&%%$$%('(()..77<?CCCB><,'')+C9<<@F@A@?FHEEHDJJCEFFIGJJEJEJJHJJIJ7---.<J>>>=874/-../,,,.-+,-:;;;=;.+++,<<+++,2,2;;FJGJGFJJJGHFFCJADCJJFFFHFE?@?@ADJEGJJJJJJJEFGEHJJFJA;?))-&)245AHFHJHEJCBD@@A4++,:0));JJE?>BCIJHJGJEJ??,*****..12114=0000JFFGGEDJFJJJF@<<<IHA@?,,,)')&*+(++++,,2.-.12<3<==:EIHFJIJF<::;FIJHHJJDC?BBAAJJGJIJJJIJADCHJHJGFGD8888CGGJGJJJGJJHJIIJJJFHJHJJJJCFFEJJJJFGJEE0.-./4+'&%'&'+)++.96?@CIJ@=>;1110466:5556ABHF@BFFJFEDEGGEDJJJJJ>>A=IGEDDEHICDFEJJIJJEFF@AA??@@FGC=9==@@BJFA1175555BA@DDCCCAJEC;;AEJJJJJJIJJJHIFFJJJJIJHJJJEABCJ<66:DGEFGJJFFJIJGJJIJJJJHB@@><<>;--//;<@C=??@JJIGJGGGJIJJGJJFHJJJGJFJJJJFJGGHJJJJIJJ>=>>JJGIJJ>1117BGFGJBFFEJJJJJJJJGIJJJFACJJJCCGJA=>==IFGFJEIJJA<;=AF,++())*=BA<<;=:8:BEGJJHHJJJJIFF=;89<CJJFJJHEIE:<=>JJFJJJJJJJIJEJEEJA=;;1,,++00./+*%
@Stanford_n8a_1_EcoRI_Ti_plug_1_BigLinear_40_771
TGTAGCGTAAAGCCAGCCTTACCGTATTCCAACTCACGCTCGCGCAGGTCATCACGGTCAAAGCGCACTGGGTCTGTTGGAGTCCCAGCATCCCCTCAGGGTTCTCATCGTACTCAGCGCGTAACATAGGAGCAAGACGCTGTAGTAATAGAGGTTCTCTTCACGTGTCCCTCGGGTACAGAGCAGGCCGAGATAATGGTTGTGTACCCACGGTTATCCTCAGTTGCCTTATAGAGAGTCATCTCTGTCTGAGGTGTACCAAGGTAGATAACGCGAGAGGAAGGCAGCGGTTTAAGTAACGCAGCGAACTCTTGAACCAGAGTAACGCTTCTCACGGGCACCCATAGTTGCGCTGTTAGACGGAATCTCAACGTCATCCGCAATGATAATGTCAGCACGGCTACCAGTTAACTGACCAGTGATACCTACTGATTTCACACTAGGAGAGTGGTCAGGATTGGCTGGGCCTACATCAAAGCTGATTACCGAGTCACGCTGTCCGGGTCTTGGCTTTAACTCAGATAGAAATGGCAGCAGGTCAATGATGTTCTTAATAAAGATGGAGTTAGCGTCTGCACGCTCCTTAGAGGCTGATACAATCATATTTCTTTCAACTGAGGGTCTCTCCATAAGGACCACACAACGAACGCACATGTGATGAACGACTTACCGATACCACGGAAAGCCTGTAAGATGAACTTCTTGTTGTCTCCATTCGCCAGCACCTTAGCCATGTCAATCTGACACTTAGTGGGCACCGGTAGGTTTAGCGCCTTCCATAAGACGAATAGGAACGCCACGAAGTCTCCTTTCAGTTGCGCCACTACGAGCGCATTACAATTCAATTAGTAGACACATTGCCTCCTTACTTGATTTCCTACTTACGTTGCAGTTCACGAATAGTATCCTGTAACGCACGAATCCATGCGTCACCCTTCTGGGTCACTGCGAGAATACGTTTAGCATCTCGGTCGTCAAGTTCGGCTCGACCATCAGGCTCGAATCCACACTGACCATCGGAGGTTCCGGTAGTTTTGACTCTGACGCGCAACCGCTTATTGTCGCTACGCAAATCAGAAATAATCCTATCAGTGCTCCCTTCCAGCGCGGCAAGGTCTTCTTGATACTTAGCAGATACCGCATCGATTGCTCTTTGAGTACTCTTCGCAGCCTCAACTCTCTTAACGTACTCATTGTGTACCTCCTGTTTCCATTTAGCGTCCATTGAGTCTGACCCTAGATGCCATCCTAACCCGAATAGCATCCCAGCGAGAACCCAAGGGATTAGCTTACGTAAAAATTCTAGCATAATGCCTCCCGTTAACTTTCAGATTTCACGTAGGAGCATCTCGTATAGACAATGACATCCATAAAGACCACTATCTGTAGTGGCCTTGAGTATATCACTGTAATGTGTAAATATCATCATCCGTAAGACCGTTATCACCGACTTTCTCTTTGTACTCTTCAAGAGCACCAGCAAGGCCACCTAAGATGTGAACATCCGGCTGCAACTTACCAATCTGGAACTTGTGGCGGTCTAACAGTTTGTTAATAGCATTATAGAGTTGCGGAGAGCGACGCTCATGGTCCGAAAGGTCCGCAAGCATACGCTGAGCCATCGCAGTGTCCAACATCTCTAAGAATGTAATAAGGCTCTTATCCTTTTCCATACATATCACTCCTTATTGGCTTTCTTCATCAATCATCTTATCGACTACCTTGGCACCAATCTGAACCACTGTGTAGGCGATAGCAGCAACGTAGAACCATTCGTTAAGGCTTAACCCCAAAGAACAGTCGAGCACTAACATCTGCTACACCCGTCCCAACAATTGGAGCAGCCTTAATCAATTCGTTGTTAAAGTCTAATGATAGCACCTTGTACCTCCTTGAGAGTCCATCCGTGGACTACACGTCTTTCCTTGTGATTTACCAATTACTCGTTCTCCACCATGATTGCATTAGGTACTGAACGACTGTCTGCAATATTCTTGAATCCGAGACCGTTGGAGTGTATTTGGAATCGTAACCATCCACCATCAGAGGCTATGAAGTAGATTCCATCGGGGCCAGTACGGAAGAAGTTCCAAGAGTTGTTGGCACACTTAATCCAGATATTGCGGAAGCGGAGATCCTGTGAAACAGTCACACTTACCCCACCGCCAGCACTACCAGACCACACCTGAGTCCACGCCTTGGACTTCGCAACGAAGCTGTCACGTAGGTAAGCATCCAGCCATTTACCTCCCCACTTCATACCTGAATATTACCATCAGTGGCCACGACGGCCTGACCTACGTGGAAGTGTTTGTTAACTACTGCATAGTCCTGCTTGAGTGTTAAGGTCGTACCATGTACATAGGAGTGGAAGGTACAGTCATTGTTGTTTATCTGACCCTCTACCAATGTACCAGTTATTCCTGTTACCATCTTTAGATAGAATATAGTGCGCCTTGTCGGATGCGACTCTGATTGAAGAACATGCCCATTCTGCAATTTTCAGCTGACCGGTCATGGCTCCACCTTGGGTGATGATCTGTCCGTTTACTACTAACTGGATGTTACCGCCTATCGCTGTTGTCCACTCTCTACGTTGAACATACATCAGCCATCCGTTCTCATCTCCCCACTCCATGACAGAGTAACGATTAGTGACACCACCAAAGAACTGTTGATACTGGCCACAGTCAAAACCGTTTGTGGTCATGTAAAGGCGCCCGTTAGCGTGAATATTTCCTTTTCCAGTACACATTGGTTCCATCTACCTTATCAATTGCACCAGCCAATCCATTGTAATTTTCCAGCTTGTCTGCCTTCACGTTCCGCACGGTCTGCTTGCTGTTCTGCCAAATGAGCAGAGTTAGCGGATGCTGTGGCAGAGTTCTCAGCGTTTACCTCAGATTGATGCGCAGCGGAAGCAGAGTTCCCAGCAGATGTAGCGTATTGACCAGCCGTATTCTTGAACCGCTTGGCTTCGTCTCGGAAACCCTTGGTCTCATCGCGCCACTGCTTTGTGTTCGTAGCGTTGGTACTGGACTCGTTCTTAAAGCCCTCCGCTTGGTTTCTGAAAGTCTCAGCCTCATTACGGAACTGTAAGGCTTCATTACGTGCTTGCCATGAGTTCTGGTTCATGGTCTTTAGTTGACCAAACGGAACAGCATCGCGGTCATCCACGGCGTTCGCTAGGTTCACAATTCGACGACCACGAGCATCCAAGTGACCATCGTTATTGACACCGATAGTATCCGTAGTGAGGTCACGGGCCTCTTCCGCTACGTGCATCGTTTGAATCTGAGCGACGTTAAGGTCATACGCGCGGAGGATTGAACCATCCGTAAAGTCAACCAATCGGTCGGTAGTGGAGGTTACTCGACGTAACTCGATGGTCGTGTAGCCATCGGCTGGACCCCAAGCCTTTGTCAGAGAGATAGTAGTACGTGTAGCAAAGCGATAGTCTGTATTAATCGTAAGGACCTTTCGGTCTACACCAATAAGAGTTACCACTACGAACTTACGGGCTAGATACTCAAACGGGATATTAAAATCACGATTGGAGCCATCTAACTGGTAAGTCAAAACGGTTTTAATTACGTTAGCCATTTGACCTCCTTAAAGTAAATCTAAGAGACTACAGGGAGAAGATTATTTCGCCTCTCCCTACGTGAGTCGTATTATTTCCTTACGCTCCCTCAAGTTAACACCGTTCGCCTCATAAATCTTCAACACAAGCTGTTGAGTCAATGGGTCGTTCGGTACTAACTTCTTTTGTGGAGTTCATAAGACCAGTCATGAAGTCCTGCTCGGTTGCTTTATTAGGTGAGTTGACCACGCCAGCAGCATTCATTAAGGTAGCCCCTACGTTAGCCACAAAGCCAGCCGAAGGCATCTGTTCCAGAAGGTTTGAACCCATAGCGCCCATTACCTCTCTAGAGGTGTACGGTTTGTTTGGGTCACGTTCCTTCACGGTGTCCTTAGGTAGAATCGTAGAGCGAGCCATCTTGGAGGACTCGAACCCTAAAACACCACCAACTAGGTCAACCATAGCCAAAGGAGCACCCAATTGAGAACTACGAGATAACGCAGCGTGGGCAATCATGGTTGGGTCCAGTGCACGCTCCAAGTACTCCTTACGTTTCTCCTTAGGCAGAGCGTATGCTTTGACGTGTGCAGCCATCGCATAGAAGAAACCACCAGCGAGACCCATAGAGGTGATGATGCTCAGCGCAGCGTCGAATCGCTCGGTTGTTCTTGTATCCATCATAGAAGGTTCGCAGGAACTTAGAGTTAAGGGACTTGATAGTGAAAGACTTAAACTGCATAACCATCTTACCTAGTGCTCCGAACGCATGGGAATCCTGTAAGGACACCTTATGTGGACGCAGCATTGCCTCATCAGCTACCTTGTCAGCCAGTCTCCATAAGTCCATAGCCCGTGGGTCCATGAGAACGCTTGCTTGTCCTTAACGGTAAACTTCCCGTCCTCACCGCGTACCATATGTTCCTTGATGAGAGACTTGATGCCAGCCATCTGCTCAGGAGTTACGGAGGCACCACGAAGGAAGCCTTCTTCTCCCAGCGGGTAGTCTTACCTGTTAGGGTGGCACTAATAACATCCCCAAGCATACCTTGACGCGCAGCATCCAGAAGGTAGTTAGTGGTTCCGTTCAGTAGCTTAGTCCACGGAGAGCGAGCAGCCAGTTCCTGTGTTGAATACTTCAAGGTCCCTACGATGTTCGCCACGGCAGGTCCGGTATCAGTTGCTTCCCTTAGGCGCTGCACAATGTCAGCACGTTTAGGCCGGAATCAACTGGTCCACCTCCTTCCCGAACAGAGACGCATGGAGTTCCTTGAGTTCCTTAGCTGAAACTGGTTTAGACTTGTAGAGTGTATCACGCAGAATTGGGATACCATGCCCTAGAGCACGAACGTTACCAGTGACAATCATCCCAGCAATCTCCGTAATGTTCTGAGCACCCATGTAGGCGTTCTTAGCGAAGAACCCTAGGTCATTGATGGCACGCAGTGAGGTTTCCCACACAGTGTCCTGATTGCGTCTAGCACGACCATTAAGAATCTTAACGGTATCCATTAAAGCATGTACCTCGCCAGTCTTCTTACCGTCTCCCTCAGCTTTCGCTTTGAGAGCCAAAATCTCATCCTTAAGTTCCTTAGTGGTTTTACCAGTAGACCCCATGATGGCGATGTCACCATTGACACGGCGGTCATACGCTGGCATGATGCGGAACATATCGAAGTCCCTTAGGTCATTCACTGAGAATTGCTGTCCGTCTGGCATAGTGATGGATAGGTCCGAATCAAACAAGTTACGTGCCTCAAGGAATGAGTTATTCTCGATACCTACTAAGCCCTCAATGTTCTCTTCTATTATGGAACTGTTGGTGAACTGGTCTGAGTGGGAGATACCATAAGCCTTATCCATAGCGTCTCTACCATCTCTGGTGTTACTTCCTTCACCCCGTGTAATTCCTTAAGCATCTCATCGACTCTGGCCTTGACCTCAGGTCTGGAGACGTAGCTGTTCATCCATGAGCGGGCAATCCCTTCCCTGCAAACCTTCGGCACCGTAGCGTTGAATCATCAGCGCCTTGGCATGACGGTCATATACGTGAGGAACGTAAGTACCTTTGTGGCGACTCTCAGGGAAGATACTCACAGCCTTTGTGTTACCGAATATTGCTGGGTTTTCCATAAGTTCACGCTTGGTGTCGAAAGTGACGCTTAATGATGTCCATAACGATTCTCTCAGACGGAGTGAGTGCCTTCTGTAGTTCTGGACGCTCAATAGCTAGTGCCGCTCTACGGTAGATAGTGTATCGAGTTTCTTCACGGGACATCTTAGCGCCGCCAGTAGAGAACTCAGGGTCTTTCATAGCGTCAGACATTGCTTTGTACAAGTCATTATAAGTACGCTGGTCAGTACCATGAAGTCTCTCATGGATGTCAGAAGCTGTTGCACCGAACTTACCTGAGGCACCAGACTGCATACCAGTAGGAGAGCGAACGAGGTCGATAGCCACTCTACGGATGTCAGCATCGTCAGACCCCAAGGTCTTCAAGCCAATCTCGGTGAACCCAGCCAGTTTGACTCCTCGCGCAGCCTTCTTAGGGTCAACCTCGGAGAACTCTTTTAGAGTCTTAGGGTTGATTGGGTTGCTTGCACTTAGAACGGAGCCATCATGTAACACCACGGCACCTCTCTCTGTTGGTAAGTCCTCATAAGGGACACCATTATGTTCACCTTCAAACTTCATGTTCTCAGTGTTCATCCGAGAGAGGTCCGCAGAGTTGGCGTTTCGTGCTGTCTCACGGGCTTCCAATCGCATCATAGGACCGATGAACTCATTGTCGAACTCAGCTTCTGGTTTACTGCGTTTCAGTCCAGCAGCTACAGCGTCACTGATTGCAGACATGCCTGCGCCAAACACAAAGCCACCTAAGGCAGCACCCGCATAGTCTGCGTCACCACCAGCTACGGAGGTACGGAGACCTTCGGATGCAACGTTCAGAGCAGCACTTTCGGCACCAACTACAAGAGCCTTATTGATTAACTTAAAGCCCTTACCAGTGACACCGACCATAGGAACATAGCTAAGCGGGTCCACACCAGCACCAATAATACCAGCACTCAGTTTGGCACCTAGGCCAGCCTCGGCAGCGCGGGAGTCATTCTCAAAGTTCTCGTTAGCCAATTTAATGAGGTCATCGAGGTTCTCAGGGGAACCACCAGTTACAACGTTGATGTACGCAGGGTTCTTAACCTCTGTTCGAATCTTCTCTAACTCCTCTGGAGTCCCAGATGTGAGACCCAGCGAGTCGGCGTAATGGTGTCTTTAAACACATCAAAACCATTATCGAGACGACCAGCACGGAAGGCCGATTGCGGCAACTAGTTGGAGAGTTCGAGCTTCGGCAGCATTTTTGAATCCGAAGAAGGTTGAACGACTGTTGTACTCATTGAAGTGTTTCTCCGTGGGTCT
+
.++'%(-./056<;999=AJ;===G<::;?JJJJFDFEGHJHEGIFHGHJJJJFJJFJGJFHJH===<?***+))))**-1:;886('&&&%$%%%<<@CFFHFFGIJHGDFFJFJGJJJJGFDD55---/1;0+*.,*+-,,%%%'++++++IEGEHJCC>6555;>--),)'''EBC66446221./.,'((5=>EJGFJJJJ>>>ACE==DEJD?88879555478D;<:437JDDEJHIGJJHJBEDCEGIGFDDDB<==>+**,,&&&,+,,?=EDHDDJIJGHGJECD@<>;;<;@>=@+))):,**''(+,,,('((.-**))(+&&0'''D3224>E;;;<>?>>CIJHGEECCEGHJGJC@@BJGJFJJJFFGGHJJJ=<<>A84544449=CEIGFGFE@BEBGJEDBBCEIJHHHHEIGJGJJCEJEHGCEJJJJJIJDDJ@@AAECA:::;<<6=EG777865556;;9:?AADIFFCEBCC<<=<=3325643221EFCDC??@B0***+*)&'.'6@EBCCABGJBAAEIJJHIHHEFFFHGIIIJHFGEHJEFJIIFEEGJIJFEEDA:<+BBCFHJ>==>J666000----''('02236210132/--78>=@ADHFJFJGGJJJEHEFDCEBCDHHFEFJHJJHJ;;;;I>JFFGJIJHJGCABBGGHGJJJJFJJGHHGJJGHJIIJDEJGDCB:BCB?@?AGA@BBDD9>EGJJJJJJJHJHJJJ;;;;+***>IJIIDBCIBDBCDB@>@?JJJJEJCE6434:53358>:BJJGIJGGHGJJJJJGGJJGIJIGIHJAA=----=;<<=>=??@33'''*52233111111?JGGJGGGJJJJHHGJJHCDDDHJFJFHJEGGEDB<G>?;;;>J5678666568;?>ABAACJHFA@@AHGJJJHJIJHDHFJB42122/GHGI>@?@JGJJHJHHJJHGJGHJJJJJJJJJJHJJJJJJJJJCBCIJDC?><;43/-..4ABBHJJJJHHGGHIJHJJHFJJGFD82222FHFEDJIJJIJJJJJJJJFFJJHHB@@BIJJJJFHJGFFJB@@<:9;31//00.17000JGJFJJJJJIJGJJGJIFJJJIJHGIJJE;;;<FJFGJDIFHJIJJJJJJJJFFJGFDJJJ@=977887679,,,,,,,4AAJGJJJJJD@@JHHJJDJHJJFJJJJFGEBAJHJJHJIDJJJGGJDBEJFJJJJGIGJJJIJHJGJFDJJIGGGJJDJHJJEABDHHJHGJJJJJJJHIGJFDIGJEHJIJJJGJJGCJGEDFHFGDDCDA=>FGJHJJIGHFJIHJHJJJIJH3223JHGJJJJJFFJJGFJJJJGFCCGFJFH2112JDEHHFJJJHJJJEEGJJJGJJJJJJIJGJJEHGFIFJJJJJIJJJJJJJJIJJ@@@JEGBAFEJHHJHIEIJJEJJJHJIJJJJ?>>>FDIFJFHJEJFA?<::;<DJGJIJJHJJJJJGJGFJHJHHCAB@?GFIHJGEJJHJJIJFJHJ=656:,..7IDJIGHGDEJ;;J@A@@B@?AE@AFFFFB>@JJFEEGFFJ::::HFGC><;13015/-689:;F?@??BBDEGGJJJE@A@ADFJJJFJJG:<@>@@JIJJJJEGGJIJIJJEJGIJGDEDGCDGEFEJJJIJHEEG>FFJGJJJ@=7@ABEECJADEIFABA?BC?A@DJEGIA0.+,,:9GGJECCDJJGIEJJIGH@;=JJJJIIJIEFJGIJJJJHFJJGJJJIGGCBA---++,3501367DHIICAHDDFCHBA=;>9>A?>?=ECBBJJJA=<=EB7777AAJEDEEHFJJHHG?EFJJDJHGIDJ:>;D:7799<-()+9888ECBC=CCB/ADBBCBDBJ@@?<55>A@BGAHGJJIIE9JCFDJFJJIEHFIJIJIIJHJJHGFFBBH3J=5B4IHEJJJJHGAACCGG@6./EIJIGJIJJJJJJJIJJJFJJJJJJJJIJJCBCDJJJJHGJJJJFJ<;<;HGJJJJJJIJDFJGFGIJHJJGFJEBGFHJJFIFHJJFIFJJJJIJJJJJEJHHJHIJJGJJJJFIHJFG;:::JHJ;::10,,(.+-//2//6/?DIJJJJHJJJJIIJJJGDFFEJIJJJIJJHHJJJGJG?=05///9:76,,GEC+++)((''''''',//778ACCJJGEGJGHJIIEIJIIJHICDFGIHJJGGGJHJJJEJJJEIFFECFFJFFIFJHFJIDCBCJJHGHFFA@@A=>><>:;@865650110--522669:A?=<<:?CCJGJIHHDEFEC((((0->?;;<@C;;CBGJJHFCIIHJDFJJIEJGGGJFJJGEJJGIHGIG??>?JFJJFJJICEDGJEGFHGCACCIFGGFGJFJGEEJIH>>>:::7655*)('(*('(/<?BECCDJJJFIHJIDFHJJGIJGJFFJEJGCBCCGDHJJDCDCIEGGFJCFCDIABAA=88+'&'(+(%$%%$$$&/09;ECBAA==<>@B?AA==:94-*&',+)))67>?6566CEE>==?8767;;;45DFJIHBC@=@?>89;97JBFECFF8889;;:;@6301?@DJJJGIJFJHJJJJA?;FB?AJDCEDGJ?::GHJFCDJDCBCHJJHGGIJJGJGJJJHEJEHJIJHJJJJJJJFHGIGFIJJJJGJHFJJJI6666EIHJGJJJJJJHHJJJJJFFJJJJHIJJIJHDECEJJFJJJGHJJJIJJJHEHFGHJJFJJJFIGCBCHEJ@@@8<>??A==@AA>=6?:45460)(((+,.001-<CDG@A9888EHC@?@EIJJJJHJHJICJJGJ989EJEIJJGIE<:,))222B?A<JG@333+++++++6DAA@2233D2..B7667JGJJJJJIEJGJJGJJC>BEDIJIIJJJHFFGJJJJJJJHJG;;CCFCCJJJJJJHJJGHEIEJJIJJHHJJIJJJJJJJJHJFGHFIJJJFJGFDFJJJJJIJJEJJGJJGJJCBEGJF>??AJJJJJJJJGHC5556GEEJJJEJEJGGHJJGGJEJJJ;-33<@@AJJIJJJJJFBC=;;79D<<7--.1++,7((()AE7888JDB7DFGJJJJJFJJGJHGJIIFDDJJIJHFJIIJJJGJGJJJGJJGJJJFJJJJHJFJJGJJHJJEEFJGGJJGJIJJHDJHJHJIFIHHJFJEJJEGHJIFJJJHFIHJJJHJJJIBC@66GJJHJJJJBEIGFHJJIJJJIJJHJGJGHHJJJJJGCBC<<<JJJJJJJGDDFJJJJIFIDDGCBBCIJJJJJJHGDHHGJEHJFGHJGHHGJGJJ9999F99889DCAC=::;@AF<<<=EGDJ;;::DJGCCFCC?6233=HBFCCBEFJGEJJHFJJDJJJJJJJEGJFJJJHJJJJIIFJHGEJJFIFGJHGJJJGFJJJHJJJIIJJE@@@B@EBEDJJFIJJJJFFHGJEDIJJJJJIII@???JBBCD878EIJJJJJIJJJJJJIHEHIJI=220,,,2111=2.=@AGJJIFF?<<?JGBCJJIJJJJGIJJGJHJJIGJIJJJFJHJHFIJJGJGHECDFJEJE999=0//3367:889DBFIH;;:;JJIJJJHJJHGJJJJJGJIJJIIJJJJJJJIIJFJGGJJJJJGG@7927IHJJJDI///./670----<=@AGJJFJFJHI@BFF8888<:;:@>51012457DGFDHDCB?7221-''IJJB@-)AEJJJIJJJJIIFIEGJJJJJJGJJJJHJJHJGJJIJIJGJGIJA@?AC888''''873448870///001*&&*2<<?BBJIDJ;;;;>:;JJEJJFCDGJGJJJIJJJHJFJHJEJEDGDFBBBFIJIGJIHJJJJJJJJFIFFHJJGDEDCJJEHGJJJJGJJHIGJJJJHJGIJGJHJJJIGJJAA@AJJGHJIJJI?BAFHJJJJJD0000?A>C3333==>=EFABIHBF?8BBHJGIJJJIIHJJJC==1/00DHJFIJFJIGJJJJGIGGIJJJJGFJJIJHJJJJIIGJJJIHJHHECCEA./DJA@?A5567=><<.--C@-,,,>??CGCABGHIIJJFJJCAAABJJIJEJD???5/../=88<;889:::BAAEF>@@@@JGJFDHD8888JFJFFGJGJJJJJJGEHJHGJHIIEJJJJJJJJJJGJGJJ>;>0/0912=FJFJJJDFEGEECEJIFICCDDIF777854'&&&.,,-***377FCDJEEHAC=;<CIJH6556FGJJIJJJJIJGHIGGJGDE>:/*))*+??B5458=D@B:<?<?ADJGFFFIFDCDEJIJJF@>>?GAAFEEBBABBB:582E:AACCEHECHDDFDC9988568A@A@DFDBAA?=<;<899;61110310+--,7778999CCADDGEHAADJGJIDFGH>CECFEFB???@BCC@11108=@@BCCBJECDDEJFEJHDD@?<<FD<IHDBGCHGDCBACCCF<;;;JE<:'''-.7;;;;:99:=CABEHFCJ@@?ABEDEJ292/678EJGHGHDBEBDIIE@A@AEEG@;59D888;JE;;6+-=DCC9DEEGJEJEGJGGGJJHEEEDEHIJJC><;33***8@><:9::=501+334B===@@@BFFGEEEEJGHFJJGEEIGJEFJDC:;846>6644:AAGHJFBAABEFBDB<;<B;;;9=99CFGGEJGCFBDEEFEGJEIF?CGJGGGEJEE@;;<<=?JCCBBBEE<:;<GIDJHFDJEJHFIJJBCBJHEH@=9<<?BA@>@?AEDIDGFIEBBC?A@AF8888EF3=<C@@BDFFHHJJJJJFHABDCBBDBCIEFFFGH@<;;==A@AA>=<>EI600>D4444BCCADDEGCBA@A<EG?@@@@@@BJBBB@?@?CDDFDEA>,,,,9B=?C@CHIFGDDECDGFEECBBEHB>?DBBBBB>?==<9879:===DEFFFAA@BAB@AA:7)()*+:<::==BABABDCGGJEC;;;;@B?BFBIJEFCCCDCAA?>@@?ECBCCFD@A@@@@CBBDBA><;454-9=:9:;>9+++,77<E>>==A@AA@CCA?><<?@@><:;=<?CCEGJ@>>>=>=>CGABB?9777433220035;22115A@@>??>@><;;=6++**277=>>><<;;<=>=;<=>B@>>>AAA===<==?B@AA@AABA@EC==<<FAA@B>????>?>>?><=<=@E;9778:==>;889:<=<@><>=A9888=<>?=;;FIJJJGFJJIIJFJHJJFJFHJJGJJJJJJJJDJJJJJJJIJFJJHJIHJIIJJJFECEIIHJJE=9;=JJGJIJFJIJJHJGFJJJJIGJJHJIJFFJIJJHJJJJIGJJJGJJJHIEJJJJJJJJGJEHJHHGGJJEEIJGCJJC@AABIJJJJJ4336@@@@HIFGDCJJIIJHJHJGJJJJGJHJHJHIJJHJJJJJJJGJEFJJJJJJJIJJGJJJHJJD?>>@A<97=HJJEFHC@?:<+))'('()(-/32.,,-J%%&,,+&%%&(*,-*>DEECBGHEHDEJGJHGFJJJJHDFDEGJIHEJJHJJJJFJGGJDJ/../25@A@EJCCBCEGJFIJF8778JA@3222346899988.*,&')&6:==JJGJJHFJJHJJJJHEHJJFJIFFJJJJJJGIFJJJEHFJFJGJEEFJJJJHIFGFHJJJGJGHDFFEDDDJEHIGJH><HJEIEDB::HJJGE@@?AD?>>?@ABDGHJJJJG@JJGFJJJIJGEEHJJJIHJJJJIFJDFFJJJCBCA0///:8-'''=@AAFGCEEGIGGJJJIGFEHJJJ??>?B@FJA988;666DHDCCHJJB<1--./AABDDHHJJIHIHGFEJEJIJCEFDJF8777FBCBAJJJHFBGCBCFGHEEHFJJJFD>GJJJHIJGJJFJBJJJJJEH>977:99JJ:99:>=;992222''''''*055::GBHGGHFDJJGIJGGJJJHJGIJGJJJIJIJGJJGJJHGHJJJJJJFJJJHJJJJIJIIIHJJFJJJJJJEJHGJJJJJJGEDA<=A@HGJIHJJJFBCBEDCJHJJGEGB1106BJJCFEFCCBCED31111,,23667@?ABBHJJJJJJE??8888@<<9:;GJFJGFEDGCJJJIIFFBDC@BIJJJHJJJJJJIJFFJB;</.--FEHIHE?>?@HD<<-)))IG@:9:;>89GJEJFFJEJBBA@DEFIHHHBDDJGJA@@@<;;<A=+*)-5?BDD88;GBDJEEJIJHJFJJJJGJGFJJJJJJJJEEDFJJJJJJD<FJIJJJHFFHGJFHDGFJIHJFJJJEHJJHCEDBBECEJGFJGJJJJHJIEEFJGJJJJIFEJ0002,JJEGFC:998766744AJGGJGFEHFIHJJIJFJ:9:EJJJI=DEGGFJFGJJJGJJGJJJJJDFJEJFJJGJHDDEAA@@JJJJHJIJJJJIJFHFFEF?:AADJJJJJEJEJJHGFJJHFJJHJJJJHJEEFJEFJJIHIE::94-.-9;;>@???ADEFDCABCJHJJIJJHJHEHFDEGHEJDJEFJJJB<DDJGE@AAGJEH?=<8=@??BC984.,,-****,-+01023=<<:766A>99DJJGCFFEJGGFIHJHJJJJ;;;;JJJJBA>:;JJJJJJIGFJ@??GJJIIJDGEHJJJEGHGJFF760...,,66DJIGGJJHIGEEBJGCIEGEGJGJFHEHJGHHGJ?FCFJHHHHFGHHJIJJEHHHJF???:J>:?6?<=EFEHJJFJIJHGHJHFFHIIJJJJJIJJGJHIFJJHGGJHHJJJJHDA@?ADJJJFEEFCDCCEGJJGJGHGIFHJGIJEEJDGIJIJJJAAAAB>>=<9.,+,.3:8584533CJJGH@@?8866224,223<>/.+.$$$$&&&%&400226JHJJHDJGJ;;8867BB>@?>H:::JJEJHJJJGDGDFF=<;;/---.-,--'&$$*++,/0---'(''$%'().21J.&&%&&%&*0**9;;;;665;B@88899<544123=@AGJDJJ8888@=5/1+**'&$%%$%%%&')+,//0//&&&'(%
@Stanford_n8a_1_EcoRI_Ti_plug_1_BigLinear_40_772
ACCGTACGCATCATGTGTTCCTCAAGGAAGTCAGCAAGTGCTTCACCCTCGACCTTAACGGAATCCAACTGCATGGACTCACGGAGATACTCAATGCCTAACGCAAGGGCATCCAATCGGTCATCATGAGCCAGAGCGCCTTTCTCACGAGTGATACGGGTCATCTGGTAGAACAACAGGTACTTTCAGCGCCATACTTACCGTCTACGTCACGAGCGGACTGGTAGTCGGCCCTAATGACCTCATCACGAATTACAAGGCGGTGAGTCTGCATGACTGGCTCAAGGGTATCGCAAATACGCATCTCTTTCATACCACGGGCACGAATCTCTTCCATCGCACAGTTGTGGTGTTTAAGAAGGATAGGACTGAATACCTTACCGAACATACCGTCACCGAAGTTCTCTCGTAGACAACCGTCTGGACTCCCCCATTGCTTTGCCTTCTTAGCGAGTAACTCAAGGGTCTTATCGGAGTAGCCATCACGGAAACCTCCAGCTTCCATAAGGTAGATGTAACCGTTCAGTGTGTACAGCACAGCGTAACCTGTTTTCGTCCTTACCGCGACCACTAGGGTCAATGACCAGAATCTTCTGTTGGTACTGACCTGAGTTGTTGGAACAATCGTGGTACGTATGCAGGTCATCACCCTTAAGGCCAACGTTAGGAAGGTCCTCGATGATATTCTGTGACAAATTCAGACCACTGGTAATGCATTGGGGCCTTCTTAGAGTCTAAGGCCGCTACGATAGCGTCACGAAGCCTCAGCGGGTACTTCTCGGCATCACTAAGGTTAGGGTTAAGCATGAACTGTAGCGTAAAGCCAGCCTTACCGTATTCCAACTCACGCTCGCGCAGGTCATCACGGTCAAAGCGCACTGGGTCTGTTGGAGTCCCAGCAAGTGCCTCAGGGTTCTCATCGTACTCAGGCACGCGTAACATAGGAGCAAGACGCTGTGAGTAATAGAGGTTCTCTTCACGTGTCCTTGGGTACAGAGCAGGCCAGATAATGGTTGTGTACCCACGGTTATCCTCAAGTTCCTTATAGAGAGTCATCTCTGTCTGAGGTGTACCAAGGTAGATAACGCGAGAGGAAGGCAGCGGTTTAAGTAACGCAGCGAACTCCTGAACCAGAGTCCATAGCTTCTTCACGGGCACCCATAGTTGCGCTGTTAGACGGAATCTCAACGTCATCCGCAATGATAATGTCAGCACGGCTACCAGTTAACTGACCAGTGATACCTACTGATTTCACACTAGGAGAGTGGTCAGGATTGGCTGGGCCTACATCAAAGCTGATTACCGAGTCACGCTGTCCGGGTCTTGGCTTTAACTCAGATAGGAATGGCGACAGGTCAATGATGTTCTTAATAAAGATGGAGTTAGCGTCTGCACGCTCCTAGAGGCTGATACGATAAGTATCTCAACTGAGGGTCTCTCCATAAGGACCACACAACGAACGCACATGTGATGAACGACTTACCGATACCACGGAAAGCCTGTAAGATGAACTTCTTGTTCTCTCCATTCGCCAGCACCTTAGCCATGTCAATCTGACACTTCGTGGGCACCGGTAGGTTTAGCGCCTTCCATAAGACGAATAGGAACGCCACGAAGTCTCCTTTCAGTTGCGCCACTACGAGCGCATTACGATTGGATTGAGTAGACACATTGCCTCCTTACTTGATTTCCTACTTACGTTGCAGTTCACGAATAGTATCCTGTAACGCACGAATCCCGTGGCGCGCCTCTGGGTCACTGCGAGAATACGTTTCAGCATCTCGGTCGTCAAGTTCGGCTCGACCATCAGGCTCGAATCCACACTGACCATCGGAGGTTCCGGTAGTTTTGACTCTGACGCGCAACCGCTTATTGTCGCTACGCAAATCAGAAATAATCCTATCAGTGCTCCCTTCCAGCGCGGCAAGGTCTTCTTGATACTTAGCAGATACCGCATCGATTGCTCTTTGAGTACTCTTCGCAGCCTCAACTCTCTTAACGTACTCATTGTGTACCTCCTGTTTCCATTTAGCGTCCATTGAGTCTGACCCTAGATGCCATCCTAACCCGAATAGCATCCCAGCGAGACCCAAGGGATTAGCTTACGTAAAAATTCTAGCATAATGCCTCCCGTTAACTTTCAGATTTCACGTAGGAGCATCTCGTATAGACAATGACATCCATAAAGACCACTATATACTAGTGGCCTTGAAGTATATCACTGTAATGTGTAAATATCATCATCCGTAAGACCGTTATCACCGACTTTCTCTTTGTACTCTTCAAGAGCACCAGCAAGGCCACCTAAGATGTGAACATCCGGCTGCAACTTACCAATCTGGAACTTGTGGCGGTCTAACAGTTTGTTAATAGCATTATAGAGTTGCGGAGAGCGACGCTCATGCGTCAAAGGTCCGCAAGCATACGCTGAGCCATCGCAGTGTCCAACATCTCTAAGAATGTAATAAGGCTCTTATCCTTTTCCATACATATCACTCCTTATTGGCTTTCTTCCAGTCAATCATCTTATCGACTACCTTGGCACCAATCTGAACCACTGTGTAGGCGATAGCAGCAACGTAGAACCATTCGTTAAGGCTTAACCCAAAGAACAGTCGAGCACTAACATCTGCTACACCCGTCCCAACAATTGGAGCAGCCTTAATCAATTCGTTGTTAAAGTCTAATGATAGCACCTTGTACCTCCTTGAGAGTCCATCCGTGGACTACACGTCTTTCCTTGTGATTTACCAATTACTCGTTCTCCACCATGATTGCATTAGGTACTGAACGACTGTCTGCAATATTCTTGAATCCGAGACCGTTCGATGTATTTGGAATCGTAACCATCCACCATCAGAGGCTATGAAGTAGATTCCATCGGGGCCAGTACGGAAGAAGTTCCAAGAGTTGTTGGCACACTTAATCCAGATATTGCGGAAGCGGAGATCCTGTGAAACAGTCACACTTACCCCACCGCCAGCACTACCAGACCACACCTGAGTCCACGCCTTGGACTTCGCAACGAAGCTGTCACGTAGGTAAGCATCCAGCCATTTACCTCCCCACTTAGTACCTTGAATATTACCATCAGTGGCCACAACGGCCTGACCTACGTGGAAGTGTTTGTTAACTACTGCATAGTCCTGCTTGAGTGTTAAGGTCGTACCATGTACATAGGAGTGGAAGGTACAGTCATTGTTGTTATCTGACCCTCTACCAATGTACCAGTTATTCCTGTTACCATCTTTAGATAGAATATAGTGCGCCTTGTCGGATGCGGACTCTAATTGAAGAACATGCCCCATTCTGCAATTTTAGCTGACCGGTCATGGCTCCACCTTGGGTGATGATCTGTCCGTTTACTACTAACTGGATGTTACCGCCTATCGCTGTTGTCCACTCTCTACGTTGAACATACATCAGCCATCCGTTCTCATCTCCCCACTCCATGACAGAGTAACGATTAGTGACACCACAAAGAACTGTTGATACTGGCCACAGTCAAAACCGTTTGTGGTCATGTAAAGGCGCCCGTTAGCGTGAATATTTCCTTTCCAGTACACATTGGTTCCATCTACCTTATCAATTGCACCAGCCAATCCATTGTAATTTTCCAGCTTGTCTGCCCTTCACGTTCCGCACGGTCTGCTACTGTCTGCCAAATGAGCAGAGTTAGCGGATGCTGTGGCAGAGTTCTCAGCGTTTACCTCAGATTGATGCGCAGCGGAAGCAGAGTTCCCAGCAGATGTAGCGTATTGACCAGCCGTATTCTTGAACCGCTTGGCTTCGTCTCGGAAACCCTTGGTCTCATCGCGCCACTGCTTTGTGTTCGTAGCGTTGGTACTGGACTCAAGTTTCTAAAGCCCTCCGCTTGGTTTCTGAAAGTCTCAGCCTCATTACGGAACTGTAAGGCTTCATTACGTGCTTGCCATGAGTTCTGGTTCATGGTCTTTAGTTGACCAAACGGAACAGCATCGCGGTCATCCACGGCGTTCGCTAGGTTCACAATTCGACGACCACGAGCATCCAAGTGACCATCGTTATTGACACCGATAGTATCCGTAGTGAGGTCACGGGCCTCTTCCGCTACGTGCATCGTTTGAATCTGAGCGACGTTAAGGTCATACGCGCGGAGGATTGAACCATCCGTAAAGTCAACCAATCGGTCGGTAGTGGAGGTTACTCGACGTAACTCGATGGTCGTGTAGCCATCGGCTGGACCCAAGCCTTTGTCGAGAGATAGTAGTACGTGTAGCAAAGCGATAGTCTGTATTAATCGTAAGGACCTTTCGGTCTACACCAATAAGAGTTACCACTACGAACTTACGGGCTAGATACTCAAACGGGATATTAAAATCACGATTGGAGCCATCTAACTGGTAAGTCAAAACGGTTTTAATTACGTTAGCCATTTGACCTCCTTAAAGTAAATCTAAGAGACTACCAAAGGCCGCTTATTTCGCCTCTCCCTATCGTGAGTCGTATTATTTCCTACGCTCCCTCAAGTTAACACCGTTCGCCTCATAAATCTTCAACACAAGCTGTTGAGTCAATGGGTCATTTCGGTACTAACTCTTTTGTGGAGTTCATAAGACCAGTCATGAAGTCCTGCTCGGTTGCTTTCTATTAGGTGAGTTGACCACGCCAGCAGCATTCATTAAGGTAGCCCCTACGTTAGCCACAAAGCCAGCCGAAGGCATCTGTCCAGAAGGTTTGAACCCATAGCGCATACCTCTCTAGAGTGTTACGGTTTGTTTTGGGTCACGTTCCTTCACGGTGTCCTTAGGTAGAATCGTAGAGCGAGCCATCTTGGAGGACTCGAACCCTAAAACACCACCAACTAGGTCAACCATAGCCAAAGGAGCACCCAATTGAGAACTACGAGATAACGCAGCGTGGGCAATCATGGTTGGGTCCAGTGCACGCTCCAAGTACTCCTTACGTTTCTCCTTAGGCAGAGCGTATGCTTTGACGTGTGCAGCCATAGCATAGAAACCACCAGCGAGACCCATAGAGGTGATGATGCTCAGCGCAGCATTAAATAGCTCGGTTGTTCTTGTATCCATCATAGAAGGTTCGCAGGAACTTAGAGTTAAGGGACTTGATAGTGAAAGACTTAAACTGCATAACCATCTTACCTAGTGCTCCGAACGCATGGGAATCCTGTAAGGACACCTTATGTGGACGCATTTTACCTTCATCAGCTACCTTGTCAGCCAGTCTCCATAAGTCCATAGCCCGTTACGGTACCATAGAGAACGCTTGCTTGTCCTTAACGGTAAACTTCCCGTCCTCACCGCGTACCATATGTTCCTTGATGAGAGACTTGATGCCAGCCATCTGCTCAGGAGTTACGGAGGCACCACGAAGGAAGCCTTCTTTCTCCCAGCGGGTAGTCTTACCTGTTCAGGTGGCACTAATAACGTCCCCAAGCATACCTTGACGCGCAGCATCCAGAAGGTAGTTAGTGGTTCCGTTCAGTAGCTTAGTCCACGGAGAGCGAGCAGCCAGTTCCTGTGTTGAATACTTCAAGGTCCCTATACGATGTTCGCCACGGCAGGTCCGGTATCAGTTGCTTCCCTTAGGCGCTGCACAATGTCAGCACGTTTCAGGCCGAATCAACTGGTCCACCTCCTTCCCGAACAGAGACGCATGGAGTTCCTTGAGTTCCTTAGCTGAAACTGGTTTAGACTTGTAGAGTGTATCGCGCAGAATGGGATCCATGCCCTAGAGCACGAACATTTACCAGTGACAATCATCCCAGCAATCTCCGTAATGTTCTGAGCACCCATGTAGGCGTTCTTAGCGAAGAACCCTAGGTCATTGATAGGCACGCAGTGAGGTTTCCCACACAGTGTCCTGATTACGTATCACACGACCAGTAAGAATCTTAACGGTATCCATTAAAGCATGTACCTCGCCAGTCTTCTTACCGTCTCCCTCAGCTTTCGCTTTGAGAGCCAAAATCTCATCCTTAAGTTCCTTAGTGGTTTTACCAGTAGACCCCATGATGGCGATGTCACCATTGACACGGCGGTCATACGCTGGCATGATGCGGAACATATCGAAGTCCCTTAGGTCATTCACTGAGAATTGCTGTCCGTCTGGCATAGTGATGGATAGGTCCGAATCAAACAAGTTACGTGCCTCAAGGAATGAGTTATTCTCGATACCTACTAAGCCCTCAATGTTCTCTTCTATTATGGAACTGTTGGTGAACTGGTCTGAGTGGGAGATACCATAAGCCTTATCCATAGCGTACTTCTCTACCATCTCTGGTGTTACTTCCTTCACCCCATGTAATACCTTAAGCATCTCATCGACTCTGGCCTTGACCTCGAGTCTGGAGACGTCAGCTGTTCATCCATGAGCGGGCAATCCCTTCCTGCAAACCTTCGGCACCGTAGCGTTGAATCATCAGCGCCTTGGCATGACGGTCATATACGTGAGGAACGTAAGTCCTTGTGAGCGAGTCTCAGGGAAGATACTCACAGCCTTTGTGTTACCGAATATTGCTGGGTTTTCCATAAGTTACGCTTGGTGTCAAAGTGACGCTTAATGATGTCCATAACGATTCTCTCAGACGGAGTGAGTGCCTTCTGTAGTTCTGGACGCTCAATAGCTAGTGCCGCTCTACGGTAGATAGTGTACTGAGTTTCTTCACGGGACATCTTAGCGCCGCCGTTAAGGAGCTTCAGGGTCTTTCATAGCGTCAGACATTGCTTTGTACAAGTCATTATAAGTACGCTGGTCAGTACCATGAAGTCTCTCATGGATGTCGAAGCTGTTGCACCGAACTTACCTGAGGCACCAGACTGCATACCAGTAGGAGAGCGAACAGTGGATCGCCGCTCTTACGGATGTCAGCATCGTCAGACCCCAAGGTCTTCAAGCCAATCTCGGTGAACCCAGCCAGTTTGATTCCTCGCGCAGCCTTCTTCAGGTCAACGCTTCGGAGAACTCTTTTAGAGTCTTAGGGTTGATTGGGTTTCTGCACTTAGAACGGAGCCATCATGTAACACCACGGCACCTCTCTCTGTTGGTAAGTCCTCATAAGGGACACCGTTATCTTTTCACCTTCAAACTTCATGTTCTCAGTGTTCATCCGAGAGAGGTCCGCAGAGTTGGCGTTTCGTGCTGTCTCACGGGCTTCCAATCGCATCATCAGACCGATGAACTCATTGTCGAACTCAGCTTCTGGTTTACTGCGTTTCAGTCCAGCAGCTACAGCGTCACTGATTGCAGACATGCCTGCGCCAAACACAAAGCCACCTAAGGCAGCACCCGCATAGTCTGCGTCACCACCAGCTACGGAGGTACGGAGACCTTCGGATGCAACGTTCAGAGCAGCACTTTCGGCACCAACTACAAGAGCCTTATTGATTAACTTAAAGCCCTTACCAGTGACACCGACCATAGGAACATAGCTAAGCGGGTCCACACCAGCACCAATAATACCAGCACTCAGTGGCACCTAGGCCAGCCTCGGCAGCGCGGGAGTCATTCTCAAAGTTCTCGTTAGCCAATTTAATGAGGTCATAGAGGTTCTCAGGGGAACCACCAGTTACAACGTTGATGTACGCAGGGTCTGACCTCTATTCAAATCTCTCTAACTCCTCTGGAGTCCAGATGTGAGAGTTCCAGCGAGTCGGCGTAATGGTGTCTTTAAACACATCAAAACCATTATCGAGACGACCAGCACGGAAAGCCATCCCAGCGACTGAGTTGGAGAGTTCAGCTTCGGCAGCATTTTCTGAATCCGAAGAAGGTTTGCGGGAAACGACTGTTGTACTCGTCAAGTGTTTCTCCGTGGGTCTCCCAAAAGTCCTTGGCGAATGGTTTCGCCGTAGCCTCCTGTTCGATACCCTTAACGTCAAAACTTGTGGACTCAGGAAGTTCCTGTGTTACTTTCTGTTGTGACCAATTCCAGCCAATCCTACCTCAGCCGGAATGCCTTTACCCCTTGGGGTTATGCCACCAAAAGTTTCCAACTGTCCAGCCATAGGTGACTTAGCAACATCCAGAAGGTTACGCATGTAGTTACGTCCCTCCTCAGAGATTGATGCGAAGTCTCCCTTAGAGTACGCCTCAAGTTGTGGATTACCCAAGCGTCCCTCGCCTTGGTTGTACGCAAGGGCAGCTTTGAGTTCATCGCCATCAAACTTCCCTACCAGACCTGCAAGTTGCTTAGCGGCAGCATTAATAGCTAACTCAGGGTTCAGTCGGTCGTCGTCTGGACCATCGGTAACTCGCAGACCGAGGGCCTTAGCGGTTGCCTTGGTCATTCCATCATGCCTAATGGTCCAGTCTTAGATTTTGCTGTAGGCACAAATAGTGATTCTGTCCAAGCGACTTTACGTAAAAGGTCATAAGAGACCCGTTGGCATCAGCAGCCTTTTGGAACAGACCATCATAATCACTTGGTACGTTCTTATCGTACTTATCCATTTAGGGCCTCCTTATGTAGCCTTTAGTTACTCCTTACGTCCGTAGATGAACTTAGGAGTCTGTTTACGTTTCTCTCGGACTCGTTTAGCAGCAGCTTCACGGGCCTTCGTAGCGGCTCATTATAGGTGCTCGCTTCTTCACATCAGCCAGACCTTCTCACGAGCTTTCTCTTCGAGTTTCTTCTGGTTCTCACTCCAGACCTTCGAGAGTAACTCTGTCGTATCGGACTCTGACTTGACCTGTGGTGTCCATAAGGTAAATGGAGTCACCTTGAGAATACATGGTCAGTTGCTTATTGGTTATCCAAGGGTTGCTCGCAATGATTCCCTTACGTGCTTCCTCCAGAATATCCCGACCTTGCTCCCATGATTTTTGGGTCAGAGTTAACCTGCATCATATCTTCAGGAATCGCCCCGACCGGTATCACCGTCAACATCATCACCAGTGAACGTGTAGGTAGATTCCTTACGAACTGGTCATACCTTCCCATAGCCATGCTTTCGTTCCCCGAGCGATACTTAACGGAGTCATAAATCTTACGTGCAGATTCGCGCAGTGACGCTGGCATACGGGCAATCTCGCGGAGCCTTAGATGCATTCAGTGCAGACTCGAATGCTTTATCATCCTCAAAGCGTTGCTCTTTGGACCGCTTAACAGTCAGTCGGTCGGCATCAAGAATAACCTGAGGGTCAATACCCTGCTTGTCCATCATGTCCATCGTCAGGAATAGCTCAGCTTGGTCTGGGTATAGCGCAGCAATCAACTGAGGGTCAGCATTGCGGATTCTGCGCAGAGCATCCATAGCTGGGGTTCGTTCTGGTAACTTACCGTTAATCACAGCGGCAGACCACTCTTGACCAGCGTCAGTGACCATGGTTCCGATGGCTGTACGGAATGCTCCGTCCTTAGAGTCCGCTTGAAGGTACTTCAACTTCATAGCATCCTTGGCACCGTCTGGAATGTCCATACTGTCAATCTCAGCGAGCTTCTTATTGGCGTAGTTAACCATATCGCTATGCTTGAACTCACCAGTGTTCTCGTTGACTGGCATATCCTTAAAATCCGTTGAGACCCACTCACCGTTGATTCGCTTCTGGAATTGCTTGTCGATTACGTCAAGTTTGTTCATTGACTTCATGGAATCGTCCAGAGCCTTGGCCTGAGCTTTCGTCCATGCGTTCATCTGATTCTGAACTTGTTCCTGTGCGGAGATTAGCCACTCACGTTGTGGTGTCATCTGCTCATCAGGTTGGACCTTATCTAGTTCAGCCTTGATACCTTGAAGCATCTCCAAGCTGTCCTTGGGTCCTCTTGGTTCAGCGCAGAGTTAATCTTCAAGCGATACTGCTCGTTCAGCTTCGCGTCAGTCTCAAACTGAGAACGTTGTGCTGTGACCATGAGAGCGTTCCACTGTTCCTCACCAATCAACTCTCGGTAAGTCGTAGTGGCTCCGTTAAGTGTTACCTTCTTGTCACCGACTCGCATCAGGAAGTCAGCGCCGGCACGGGCTCAAGCGTCACTGAACGCTTGGCTTATAAGCTGTGTGGCTTGAGCATCAGATGGGATTGCGCCAGTAACCAGACCGTTGTCGATATACTTCTCAAAGAAGATCAGCAGAGTCTGGACGACGCAGCATATCAGGGTCTTGAAGGACACCGTTGAGTTCCACTCGGCTGTTCATGATAGCGCCCTTCTGAGCTTGCTGGCTCGAGAGTTTATCATGCGCACCATACAGCGAGATGTTACGCTCGGTAATGTCCCCGTTGAAACCACGCTGATAATCAACGTCCTCAGGGTCGATGCCGAACTGCTCAGCGTATACCTTAGCGCCCTCTTGAAGGCGACTATGGCGATACTCTCCATCTCTTCGCGAGTACGGAAGACACCCTCTTTATCTTCTGCATAACGTCATCGTCCACAAGATACGCAGCGTTACGACCAGTCTTGACTCGGAGTGCTTCCATAGCGTATGGGTCATCCTGATACAGAAGGGTCCCGTTGTTGAGAGCTTCTCGACGTTGCTCAGGGGTCAGCCGGATAATCTCGTTAGAGCGTTCATCAGCTAGGTCTCGTAAAAATTGCTCCCTTAGCGGTATACATATCGGCACCAGCCTTAGCGAACCGACCAATGGTGTCCAATAGGCTTGACCTTGGCTGTTCGGCCTGAGTGGTTGCTGCACGATAGCCCATACCTCCAGCACCACCACGTAACCGAGAGAGTCCCGGTTGTGCCGCTTGAAGGGCAGATTCAATTTTACTCATAGCTCATTACCTCCCCGTCTTGGTTCCTTAGCGGCAACAATAGGTGCCTTAGTTGTGGACTTCATGTCAAACGCACCGGATGCGTAAGCACTCGCAGCGGAAGACCCCATGATAGCCAGTGGGTCCAGAACCATCTGTAGCTTACTCTTCTGTTTCTGTTCGCTCTTATAGATTTCGTCAATCTGACTTGCAGCACTTTGAGTACCACCAAGTTGCTGTGCGAAGATTGCTTGGTAGTCACGGCGATAGTTCTCAGTTACCATATTGGCTTCCGAATGAACTGTCCTTCTGTGACTCGCTTAATGCGGTCCGTGAGAACCTCCAAGCATACTCTCTCCGATAGCCGCTCGGATAGACCCAATAGCTTGGACCTTCTGCATGTTCTGTGGTGTCGAACTCGGCGAACACTCCTCAAGTTTACTTCGAGCTTGCAACGATAGGTCAGCATTCTGGATGTTCGTCTGCCTCATGATTTCCATAGCTTGACGACGACCAGCAGCGGTCTGAGCGGCAGTGACTTTGGCCTGAGCGTTCTGACCACTGATAGCCTGAGCGCCAGATATAGCGATAGGTATTGCGGCTGCCCAACACATATGGTTATCCTCCTTTCGTGATTGTAAATAACTGAAATTGACCATCTCGTGTGTACTCTTCATGGAATACCGCACCGATAGTCTTGAGGAAACGAATGTGGGACGTATTGCCTACCCATACGTAATTCCAAAGAGTATCATACTTCTCAAGCATCTTATCGCGATACTCCATGATTAACTTACGGAACTTTCGCTTAGCCTTTCCACTAAGTCGCCACACTTGGTCGCTCGTAACGAACCAGCACTGGTCCCCGCAGTTACCACCGATAGCTAGAGGGAACCCATAGAGGCTCAACGTGACACACTCGGAAGCATCAGGGAAACTCGGCTCAATACCAGCAGCCTTAGCTTCAAGAATGTCATGGTGAGCCGGAGTGAATACCTCAAAGTCTGTACTTTTAGTAGGTCTTATAGTCATCATAAGAAAACCCTCCCGTAGTATTGTTTCTCCCTATAGTGAGTCGTATTAATTTCGAGCCACCACAGGGAGAATATTTAATTAAATACGGAACTTCTCCGTAAGTAGTTACCTTCCCAGCCACACCCAATGATGTTCAGAGGGGTAGTCTCATCTGACAAGATGCTGCTACAGTATTAAAACTGGCGTTACCAACCACAGGGAATCGATATTGTCCGGTCCCTAAGTTCAGTCTCCCAGCCCTCAGAGTGTTAGAGCCTAATCGGGCACCAGCCATTGTGTACTTCCAGTTAGACGATTGGTTCTCAACATAAATGTCAAACGTACCAGTTCTCGTAGTTAACCCACGCTCGGCGTAACTGTAAGCGCCCAATGTCTTCCGTGGAGGTAGACCCGTCGTCGGCGGTCTGCTTGATGAGGAACTTAGAGAACTCATATACGAAGTTGATGTTGAACCCAATGTACACCATGCGTCCCTCCAAGTTACCGCTGAGTCTCAGCCAAGGGTCACTATTCCACCCAGCCGTAGGTACTCAAACACGGTTATCTTACCATCAGGCTCCGAATACAGTGATTTTGCCCCTGCCGAAGTTTGCACCATAAATTGTTGGAATATGAATAGAGGTAGTGAATGTGTCATAGAGTTCTATGTTCCACTAGGAATCGTGTATCGAATACTTCATGTCCATAAAGGCACGATAGGGTTCTCCCTGTAAGTCAATGGCGTTCTTAGTGAAAGAGATTCTAGCTAGGAACGTATTGAACTCATTGCGAAGAATCACATACATATCTGAGCTGATACTCTGACAAGCTAGAACCTGTACGTTTTCCCCAAAGTCCGAATGAGACCACGACTGTTGCCTTAACTCTTCGTTCAGGTACAGGAATTTGTACATGAAGATTTTACTAGGGTCCCGTTGAGATCATACCGAACAGAAGTTTTCCGTACCACTTCCGCAAATACTGAACACACCATTAGGGATGTAGTTAGGAACGTGTGATGTAATGTCCTCAGCATTCTTAACGGAACTGACATCCTGCACAGCGTAGTACCTGTGGATGGACGTGAAGCTGGACCTCGGACTAGTCAGAATGAACATTACGCCCAATCCCAAAAGGTCTCGCTCGGTCCTGTACGTCAAACTGGGTCGTTAGGTTCAACTCAACCGACTTAGATGTGAGAGTACCCGAGGCAGTCAGGACGAATTGTGCTTCATCGGACCAGATGAGTAACTCTTCTGAGAACGGAACGGCGTACTTAAGGATTGCTATTCGGTTGGTACTCACAGCTACGTCTATGGGTCGTCATCACTAAGGTTCGCAATGGACGCAGGGTAGAAGTTGAAGTATTTGGCTGTACGACTCAATATGATGTTCTCCCCACTACGATCCTAAGCGGTTACGGAAGAAGAACACATCGTTAATACTTGAACCAACAAAAGAAGGCCAAGGGTTGGTGTCAACGTCACCACAAGACTTAGGAGACCACTCAAGCCACTTGAAGTCGAAATTACCGTCAGCGGCTCGCACAAGAGTGTCGCATGGTTTCCCATAGAACTTGGTCCTCAGTGTTCCAACCTAAAGTCTCAGTCCAAACTTTCCGCTCAGCGTCATACCGAACGTAATACTGGTCGGCAGACTTAGAGGCGTCCCCTACGATTTTCACCATGTAGCCGTTAGGAGCATTAGGTGGCAGCCTGCCAACGACTGAGCGTAGTGGGTCACAGGGTTAATCAACTGGTCTGCGTAGCCATCTTTAGTCAGTGAGTCAATCTGTTGACCACTAGGTGCGGTCACATGGATGAACCCTTGCCCTACATTTACAGTCCAATCAGACAAGTTAGTGCGCATCTGCTTGGCTAACTCTTCAGCTAACCATTGGGCATCCGTATTGTTTACGTGTTCAGTTAACCTACCATCTGGTATCTTATACTTCGCAACGTCTTTACCGTTAATGTGTACAATTAGTTCCCTACCATACTGACCACCACGAACGTTAATCAATCCGTCTTGATTAGGGTTGTAATTCGGTAAGTTGACAGACTTTGTGTTCTTCTGTGCAACAACGTTACGGTTAACGATGAACGTATAGTCTGCTACAGTAACCATTCGCAGGTCGTTACGTGGATTAGCGGTCTTGATGTAGTTGATTCGTTAGGATACCTAACTTGCTTCTCGTTACCAGAAAGGTCGAACACTCGGATTCCGCTACCAGTGAACACAGCGTAATACTGTTCGTGCTCATCTTCGGTTAATCAGGTGGATGTACGGAGCTTGACCTAACGCACCGTTGTCTCCAAGTGTATTTAAGAAAACAAGAGGTGGACGCTTTTGGAGGCCCTCGGTCTCCGAAGACCAACCGTTAAGCTGGCGTGACCCTTGGTCTGGATAACGAAGGATGTCAGGCTGTTGGCTGATACCGCCCTTCAAGTTCTTGATTAATTGGCTAATGAGTGCCATTAGAGCCTCCTTTATTTATTAATGTTCACGTTCGAGTAGACCAGAAGTGAACGCATCTCCATCCAGCATATTGTACCCACCGTAGTCCATCTCATACTCCATGCAGAGACGTCTAGCCTCATCTTCCTCTTCTTGGAGTACACCTACTACTTCCGGTGCCCCAAAGAATCGGTTGTTGAACTGACGGGAAGCCTTGGTGACAATCCAGTAACGGAAGCACTCAGGCATCTCATCGTAGTCGCGGAGACGAATAATGTTCACAGTAATACCAGAGTCAAAGCGGTCTGATTGACTCGTTCGGTCATACACATAGCCACCTCGGTTAACGTAGATGGATTGACCGGAAGTAGACATTCGGGATAAATAGTGGTCACTGTATCAATCAGGTTGGAGTAAACATCAGGTAGTAGCGTTATGCCTTCCTGGATGCCGAACGTCCATCCACGAGATTGAATCTGTCGGTTAATCTTGTTAGATTCGCCGAGCGTTCGCTGCATCTGCGTTAGCGTCACCTTCCAGCGTTGATACCGGAGGCTCACCGATGACGCCAGAATGTGGTTCACAGCTGATAACTCAGCGGCAGTCTCAACGTTCATATCGTATGAGCGCATATAGTTCCTCCTTTCAGCAAAAAACCCCTCAAGACCCGTTTAGAGGCCCCAAGGGGTTATGCTAGTTATTGCTCAGCGGTGGCAGCAGCCAACTCAGCTTCCTTTCGGGCTTTGTTAGCAGCGCAGGTGCGTGCGGCCTCCTGTGCTGGCGTTAAGGTTTCTTCTGTTGAAGTAACACTCGCCTCTTTGGGACTAGCAGCGACCATTGAGGCCACCCCCAGCATTACTCCGCTTTGAAGAACCATCACCAGCAGCTTCTGGGCGAAGACCACCGTGGCCCATTCATTCTTCGCGATAATCTGGTCCGCTTGGAAGTTAGCACGGCGAGCGCGCTACAGAGCCAAGTCACGCAGCTTTAACAGTACCTACCGCAGAGCGGTGCATGAACAGGCCGATAACGTTGTCCTTAGCAACCTTGACATTACCCTCACCTTTATTGGCAGGGAAGACGTGCTACGACCAGTAGTGCCCTCACGAGCGGTACCAGCACCACCAGCGGTGAGGTGCCGGAACTCTACAACCTCAAAGCCCATAACGTTGCGGATAGAACCCTTCTCAGGTAGATCAGAGCAGCGTAGTTTGCTGCGTTCGGCATCAGTGCTGCCAGAATCGCAGAGTAGCTATCTGGGTCACAGTAGAACACACGGTCAGCAGCCGGAACATCATTCTTGGTCGAGCCGCACGAGCCTTAGTCAGAGCCGCAATAATCTCCTTACCCAGCGCAACTTGGTCGGTAAGTGCGGCCTTGTTCTGAGTGGTCTCGATTACGGTGGCGTACCTAAGCCCTCGATGTTCTCATTATATTTGCTTTCCACGTTACACAGACCGGCAATCTCAGCCAGAAACCGCACCATCCGCAGCCATCGCAGTTCACCCAACTGAGAGGTATACTCAGAGCGAACGTCGTAGTGGTTCATCGCGTCCTCAATATCATAAATCAGAACGTCAGCCGTCAGGAGACCGTCAATGGTGATTACCTTCTCGGTGTGTTTGATGTCCTTACGTTTATAGTAGAGGTTCTCGCCCGGAGCCAGATACGCTGCCTGAGTGCGACCCAGAACAGGGAACTGAGCCAATTTCCCGCTGGAGATGGAACGTACCATGTGGCGAGAAGTGGTCACGGAGGTCAGAGCGAACGCAGATCGGTTTCGCGACCAGATGCCTAGAACAACGCCAGTTTATCTCCAGCAGCAACTACACCTTTACCTTGGTTAGTACCCATTTGCTGTCCACCAGTCATGCTAGCCATATGTATATCTCCTTCTTAAAGTTAAACAAAATTATTTCTGAGAGGGAAACCGTTGTGGTCTCCCTATAGTCAGTCGTATAATTTCGAAGTCTATCAGAAGTTCGAATAAATTTCTTTTCTGTTCGACTTGACGACGATAGTTGGCATCTGTGCGATACCGAGGGTCACTCATAGCTTTAATCATCTCGCTACGGTCCGCAAAGCCTTCACGCTTGGTAGCCTGAGGTTTAGCCGGAATAGCACGATTAGTCACACTACGAGTTGGCTTACGACCGAACGCCTTAGCGCGAGACTCACCAGCCAGTTGATGATAGCCTTAACGGTCGCTAAGTCACGACTGGTCAACGCATTATCCAGCGACTGTGCAGCCTCAGGGTTGTGCGTCTCAAGGTGGTTATACAGTGCATCAAAACGTTCACGACCACCAGCGTACTCAATGACACTGTTTACGTACTGCTCCACCAGAGCTTCTTGACCACGGATATACGAGTCAATGAAAGCCTTCGTGTAGCCAATTTCAGCCAGCTTAGCGTAGGACTCGGCGGACAACTCTTCGTTCTCCTCGTACTCACGCTGGATAGCCTCAATGGTCTCGACACTCATGCCACGCTCAGCAGCAATGTTAATCATCTCTTGGAAGCCCTCTTCGTGCTCACCAAGTTGCTCAGAGGCAGCTACCAGTTCTTCTGGAGTCTGGCCCATGGGGTGGACCCGGAACCTTCGGTGCCCTCAACGCCTTCTTCTCCAGTGTCCACATCGGTCGGCTCAGAGCCATCACCGATACGAACCTGAATGCGGCCTTCGTCATCCTCTTGACCGAACGGGTCAGAGTTGTCATACAGGTCACGTTCTGCTTCCACTTCGTCTGACGCTAACTCGATTGCATCATCGCCATCACGGGCAGCAACATCAAGAGCCAGCATGTTCTGCTCATGTTCCTCAACGGAACCACCAGACATCACAGCGGAGTTCACGCCAAAAGATGCATATACGTCTGCATTAGATTCAGCCATTATTATTGTCTCCTTAAAGTTGAACTACAGGAAGACCGAGGACTCCAACCTCTTGTCATCGCTCTTTCAAAGATGAGGTCTCCCTATAGTAGAAGTAGTATTAAATTCCCGGCTGTAAACCTACGGAATCAGCGGCAGCAGCCATAGCCTCAGGTGAAGCTGTAGCTTGTGCAGCCATACCTTGAGCCAGCGCAGCAGCACCATTATCCATACCCATTTGCATAGACTGCTGGGCCATCTTCTGTTGCTTCTGTTCTTCGGTGAGTAGAATACCAGAAGTGTCAATACCGATAGCGTTGGCAATACGTAACTTAATCATCGCAAGGTTAATATCAGGGTCGTCCCGCATAGGTGCCAGTGCAGCCCACGCAGTGACACACCGCTCCAGCTTATCAAGGTCTTGTCCTGACCAGATCTACCGGTTCCCTCTACTAATGGTTGGCTCTACGGCTTCCTTCGGTGACTCAGGAATCTGTCGTGGCTGACG
+
(()(&%$%).78:;>AEBA?D.HIEJJIJJIJHGIDCFF<:;;JJJHJGJIIHJJJBJJFBBCJEEABCBGDJI9888@;:<;=>C>??JFFDJIHEHEEGJIJIHFJIJGFFGFJJCBBEJJJJCE3334=:7324>?@@HA<JCCEHHHIJJJJJJGIJJIIIJFGJ=<<<;100))')'')*,&%$$))*+,+***,*))))--.(((*C00029888>>HJDBCBFGDJJJ@>?9998;55BCAFHCFJEGD>=>?H;;6((()112478BCEJ====JFJJHJGEEEACCCJJJGDFEH>=?J=:7661113:;<;64334;@@@DAJHJGHHJIJIJJGJJJFGFDDCGFFEDF>=EEC<:>?>;<=CHJGEFAHEJFFJFJGEIFF99999IC?;8,,,J;;=77788HJJGHDGCCFCE?=@@JCBBAJGJGEJJJJGED7FD?><<444555DCGEIJGHIFJJCCHJGFJHIC;:;;;CEHIJE@<6100/9E@JHIHJJEEDCIHFJJCCDH>===JJJJJJJJJGFJJJJICFDCJGDB@<666CEEJBEJJFIJHJJJJCBAGJC:::;9<=3HJJJIJJJJJJHHJIIFEJJHJJJJJJJHJECBCFJ000)''(AJFFJGIHCDCCJJJJHJJFIGGE@BGEHIGEDJJEEGJFJJIEGEF7&&&'&(0/0+++,,,.&$%%')&&&(()79;BDFDEBB8887===94,,((*(&&(('))*;=CJJEJHJDBA<<<=DFCH9:99@?>878955:>@:9:7998BEJJJ7775445?DBCDJHFJJCGA@<=??CFJAA@CJDJIIFJJJJJFGDDJBFFDEBGCFJJD:::;H<;;?CGIGJJJJJIJDDDEJJJHBAACGJJJJGJJEA@9:9;?8851222))'&%%(/2348;87778:6565611..-('(''*8>?EBE<<<=AAGJEHHIEGEJ6****?CA33FJIJEEB;=;=CABCDJJFJCCDJEJFJIGJIJGJJJJIGJJJIJJJFJJGIJHIAJJJJIFJGFJJJJFJIJJJJEJGCCJJJHGIGJIJJJHGJCBDGJEJJIJDD@AEDB@:6BCHFDF@BAJJJJIFJFJIHJHFEDDCHJJEFEGHBAAAHEBB;659:A>>?>BDBB)(&&8/0412;?BDHGCHEFJ>>>>EGDHFGGJ???DFHIJJJJEJGGHJJJJJIGJEIJJJJFGJIGGEJGIJEGGJJJFGBEB=HJDCFE9899GIJIGFJB5422523*))(*50'''>A>?FJGFJHIIJJDDEB?>@JJIGICJHJJJHHJFHHJIJJBABCEIIJJJJHJJDJFJJJHJGGJJJ<;;:&%&&)''',2-&,,24567FGJGFHIJJJJIEHJ<FFHHIGIJHJJJIJJFFFGFEHHJJBB@411&&067:<::DECCBCJA@?B?/(''43;<6777GGJJJEG?EIJJJGJJJJJJIHF?@?ADDCGGJJGGHJDEFA*))*;5DEFBGIJJEDIFHGHGGIEJJH>BAC<:::>-++,)++%%%%J767=4AAADJJHD8221@GHJJJJIGGJIJHEJ>?>?)(((?GGJJJ:98''''8DBFIFFJHJIJJJJJGHJHEGGJEHHGEDDDEE541.4332212=;::;?@@A@A8778?;43312220,,+,,0002?CCCCC??>BAABAHCDEFBA?;77>?@CEAEHDEBDDG??===@C<<><;=BBDEFJFGEDEFDHEDCA?=65001/23*''%&&&*)''('(23555)))))+)))//./,,.8*((*+,,,35=>BBA;<;:>F6443<>===JA@@?==<C@>ACBHJJHJJJHJJJJG''''DEDC>>=@JA??@?IEAABCA0////1/JJJEEDFJIJJFJJGGJJJHJJJJHJJJDFJD<;;6668?JEFCCJJGJIJJDFGIFJIJJJJJJJJJFJJJJGHFJHGJ=>=IEHJHHJJJJHGHIJJJJIJJJJHJDJJDFEDJJJJHHFJJA655/45+*+(:JJJJJG5445IJGICJJIJJJ@?GDAJFJJJJJEHJFHJJJHJEJA?8889892244GDHGEJJHJJJJJA;;<BCB8731-**)()()&&-13;??IEHIGFIIJFJFFFJJJJIJIHIGGGJJGJJIG=<:2EGHJJJJJJHJJGGE<::::;??@@<;<870...2B>ACABACF@AA995EHFJIJEGEJGCB0J*)('))*8:C@<)''%(*+,7<B@@?AFJJJFGGGJJHHJDECFJJDE@FJFFFJGJJJJIGJJJHHHIJJJJJDCFJJJJFEFJGJHGJJFEJCA@ADJJJJJJJJIHJIJGJHJJJGHHJJJGGJJJJHIJIIHJJHJHJJJGGJJJJJIHJIJJJJJIJJJJJJIG:77JIJJICJJHIJFGJGJGGDJJJJJHGHCDDB?A0(&''))-FIIIJGGHGFJHJJJDHH>@?AABJFDE@@CBJHJFIJJJJJJJJJJHIDEF@AJJJFJHJEFC@AEHEHJJJEBDJFJJJHADGIGEB@.---.0443.20-/<>DGDJGGGI><<=G9999A@GGBD@BJJJJBBDEJIIHJJJJHIJJJJFIGFHHGCC>>?@GCDJC@B><@>FF?@AAB@@A===;?>@JJJJJIICDGJECACACB@@BBEGJGIEFGHHFE@9<<<IDFFFHDHHFJJJIGHA>;579FHFJGJFJIJHJGJJIJJJJJHGGJHJHGGIJIBD<<FCIGDI7JGJJEJFAAIJHJJJJJHJFFJ==88:.,.,.('&&-.)'-)(();?@JGEJIJJJJIJJJHIEIJJJJEJIJJJIJFIHJJGIJHGJEGJH>==>@?;?><=BA421257<<676($$$$%&&&&'230/0556@BC?>=>A@ABJFEHJJJJJJHIDBAA2222/)*+9.---IG;98877667=BB@=986?8FEDHEJIJJJGHGJJ?@:-4,664557FGGCCCCBHGDB<5:444JGJC68GJJFFEFJGGJHIEE<DD5443:5..-*)*,24//BCE435721-.=@AFAJGJJD856BGHHGIJFIGJGFHHJFJJCFCD?>?>:9;>=>5689FCDCFG?;:+20100>FC;<<=DIJJJJJJJGJHGJHJHJHGJJJGEDHFJEDGEJIGJJJEGCGCIHGJJJJHJHIEJIJJJHHJHJJJJHJHJGFB<5576CFHFFJHJ=;;998..-.44:;CEEJJJJIJJJJIJJIGJJJJIJJJJJJIJJGJJIIEJEBACHGJHJJJJJJGJJJFJJJJIJJGJIHGBDC=>?>H@?@BGGJEBBBFEGCBJ?;5CDDJHJBA?@C=@==>DBE>@@@779762.)'''(-'''')79>111CBCE>>>?HFJHGFD:9456;=37EDFEHCDCDJJJJDECBEDDDBA@102=BBHGBB@=BFBEFEJGGJFJJBBA@BB<36))/4))))933DGJE=<<>@@AAHGFJICGIAC11101/....455ACEJJJJ;<JJJJFECBDCDE=<:,++(-,,489:@FJEEHHGJDBBBFFJH@@AAFJJHJFJEDFCDGHH>?>?JFGDCJEAB?>=DEABJ@?@BHDCEHA<63370?CJJDF@CDBC=@EEDCABBC??DEH@BGJIIHJJFEJHJFGBBCCI=BA::9:=7666>>?AEB<<8811/+(.*,400'%')335100/720/))/15//23.**1:***+@AAFJJDEDJHIG@AA<;778AA<::8..-067--+*,.860/11AIEJJJJHJIJJHFFGGHFHHABDAAJAFG?>>>=@667=>7788JG????IFJFDCDJFACFEJEHF=;:;JJJJEFJCBHGFJJGJGJJFJJEJHDCJCFJIFEADEC:999JJ6445AJIEJFJJJJGJCCDEHA3-+++=:;44BIEJGJDDBDB?1114B@?@EJJJJIJABGJIJJGFJIHIJJJGIGJEHEJJJGJJJIA@CCJJJFJHJIJJGGJJJJJJID?>>....561+*)()*1679@:HFDIJHEJGJJFJHJJJGJJFJJJHIHJHGJJJGFJIFJ@@@@AAJFHIJGJJJJ9888@CIGECD878>@?JCFCHFJFIHIJJJIJJJGJJJJIJF@?>?GGJIJJJDCCEHC-----=JJEJJJJJJJJJFJHHIJHHJJJIIJHHHIIFJIIJJIJFDIGJJHBDFHDGJCJJJHJJFJIJIJJJJIGJJIJIJJIJJIIJJ8888GJJJJJHJEJJJGJJJJIJIJGHFJDFCDIJIFHIJJJCCBDDB@=)))49=??I>994*((//DEFJFFHGEJHJJJJGJIGJJJJFHGJJJGDC??C??C6556BCCDABCJE@<<;JJJJJJJFGFJJJFJIIJHJHJGGEFHGJGJIJDCCAHBBCC>>>>?@@@FEHJHJJJJJJJJJJJ>>>>A=<>?@AA010079CCJA=8778;=CD=98987556:::::523<CJCDFDCHG@CE<400CDJB?=>7421/.+-+,00'%%%%%$$###$%&'(,220103?=>=<=<<=>>>@>765440134>?B99IJJFJHFJJEJJJFFEHGF@@?;5567EDFDEHDHEGBFCDFJJFFJGGGFB3333453&&&)1---)'((,10017AF;;<<@@EHGGHJFGJIHJGGIJJGJJJIIFJJJJJJHEC5444B=>>60&%%&((37:6666733552222@667@GJJJG=;<<>JDFJ=<<<DICBB>:8//10,,,,@CIDABDEEHFJJJGJ===/)**2@DCFABAADFDEB11///.-++0076.14J*))*+*,,'(((,56..-,,))*-+59:<>DJEICGJEGGFFJJJJ??@DB/...:::67;;J?>?BF6557=67DFGFIJA=;<=@BB555BB333377699:.---+,,,>0///::;EGJJHGDDGIFIIFJFGEIBBBCI<<<;;EEEGGGDJIEGGJJFEGEECBDDCEABGGHIJFJGECAAGCB=GJGHFDHGJJHIJJGGGIHFJHDIJGJGIGGGEGGJCB@@7<@DDEJJFCDDHGD?>?@GA??@A=B=<71-+*+-::=>=@;;<<DJJJJIJGJIEA@A?BD544'''&'&&&&&'7678GCCC9=<44312201)(('(-/.+-,+,,-=CCDJFIDEDFDJ<FJJJJ;;;;JJCGIEJGJGE?A*''68:666664.-)))+.,133;;::<A>?6667;;:;GJHIF<?@?21--./<>889:?*:898/-++)&$$$)&&&&.&';IGJJFDCJEFD@/*))*1:667:F?IJCDEEJ/...330+*(&&%%%$%%$'---1JCCFFIEC@?DJEHEDE?@FB@BBJH>=:6;=7?@BHA8889;>?AADGGCDBCFFD=E>?JDIBJJJDDJ===>JE;;;<BE766.-**-.232101279=EE?::889:@BDFC??>>?/,+,-1//11;<3333644352./32274-2365FFC777333111***-64+('$$&&'((-),')):J....00177554<9////04424563423@9ADFDBB><7;;;@EEIGHHJJIJIJJJFGJJJJDFJHGJJJHBJHB@<9&%$$%)+&&)(++()88=?C@=<AC9JIFGHFCDIH443;1////2BBCA>@DF:67>@CDC?<66&&'(4(()*,,))*+'''',,/***=ABBD6667F<BDD;;7=:<.*BDJJHJJJJEJGGIFJJJJJHFC0000:GGEJ>DJGGHEJGJBBBAG<8678>=@33668<;::3(''(6679932464233489:?A;9:<>==3333-''''-'&''+*+))*+,,*)/*154334DDCGJJJJIJJHJCCDCECJ@9HGFIFIGD@>4441EDDDCFJJJJFJIJJJBB@B777'''''$$$%''(22478:<<CACJJB>A@DA@@2111'&&((()))+)89=>@CJ===GD<;:90>:3111888:;>?FEJJJIDJFCB=:890000/,-*,,+-.,,001274669:JJIA@??DB845;8:C?BBGFD>77?DCADBDHJIJEDF8BAHJJJGGIFJ?@?>=<;:;<<DEDGJGHJJIJGJEGFHJJIJJJJHJFDIJ::::DDDFABH9:9<A=5-->@CEFHFJFEEEEHJCE>5=DJJFJJH>=<5435111/.-))))062332;----777GEGJEFGEFGE;:99A@CHCBCCEHHEDBEDB?<;>>DEJEFEFGFJFIGDGCEEGGFCCHH>>>@JE???BCFIG99855350//,2445CEEBDJHEFJIFJJIJFED>=<<==@D3../>><@BBEJEHJCJIHJHGGCCCFJFFDIH@<<DDEHJ?@FJJFED<<<>@B@5129;;?51115;A7656>9@AA@??AECEA??BCFJJJFJEF;;:54,)(),-667CA@?>>.(((;CHDJDFFDEGAAAAAACA3222ECDC>@<14)):CCDDFAABAEB@JAAA<<<'&&')>?CJJJJGJJJIGIIHHGJJJJJJJEJJDCFD<;:8-,,/0/,-&%(0*31.---.++++,,7;<EJICCC=<<<CGJHJJJJHJJJICJC=>?@96666GGCEJHJG<:54((024.1&&&'--.0A@=>>FHJFJGECCBCJGJGHFIJJJJJJ@???656J109>@?@>@<<<>@JDHDHCED=66:A?BDBIJFCDCCCC86662./35100142**33?7876311/1.-**)/236210/>B..JJJA?(''%)*5:8///&&&%%$%()((())7<<JHFJJJJGGJJJHJIHJJGEEEEEDDFIJIJIEJGJFJJFJIDJCEEFJHHJJJGGGJHDJ>AEB?540+++<JFJJ@@>...=::;F><<DGB@@CBDIDGJJEGHDCADFDFDJ@AHHJHJE534+**,.-,10/+'%')+,-.1/..+,,,82+,?>?JJIGBEDEC7666?66555=;;=@F<;;;BECCD<;;<JJJJEJJJJJGJIJEHGIJJHJJJJHE////J87338;**(%(+-'//-./541+*++ABFDEAACCDBCABEEBB@JHEIFDCBG::::@(&&%%/17812121*('&&%''00003338ABBAJJJJDDBDHJJJJJHFJEJJJJHJHJGJGJGEECBEB>=744468,**+/----'(+/CGJJIGEECA>99*))))-7)**)*,))116256,++,6?JGFJDGJDJJJJIIJHJHJHFIIICBCJJJJJ>>8;1001BBB'''''957:;BDHHGJJFIJFDCABJ3213<<<JJIHJFGGJGJJJH42DDEJJJJJDFEFJEGGJEJGHJJJJJIFFICFFJFJJJEJDJGIGJJGJJJJJJHJGJGEEGJFF@@@AJGIHFHJE,244000058999FGCAB@DC@@BJJFJFICBIIHCDC520--5843445534449=BDFEJHJDAHIJJJJDBBDJFJGDEFGBA><<=BFFFFB?=>4446<:8:?8=?>?BBBBB@912;<=FICCCGJHJFGFFHIJJJJFFJFJHJJJEFEJGFBDDHJJEDE8787881)((%':;<<<0///?<85561///....JA?CAFJJIEGJGFGIFFJJEJ>>DEDFFC<;<;HGJFJJHHJ==<'&&&*+*&&&&58=JJJJHEJJJGFGHB?>>>EDCFEDF==21004./%)&&,,2../033-,,/45&(/))*>BB>>99<>FGJFB?DEBA>A77AE@>67ACJJEHJJJJJJJFDC-,,-EDE??==@@BEHDDDEEJGJJJJFDIEJJIJJHJFGCAB@JCHFJJJIIG99<:CC2212''''1/@ADIJJGEHFCJEC6654887779;9***===@@@HHGGE?;<4+*(()),,*''()..99<BBFDGJHEEJJJJHJGJBC=JIHJJJHJGIJJJJJJJJIJGIFHIIJJHGJGJDHGEF;:;:FBBBIJJJGJIFJJJJHCBEEFHFHJJBCFEHGHJHFGJFIHGHEDFFJHJJJJCACA7130++)/::>CJG@BCDJJJ@ABBFJJGHDD<<<=BBBCIIGGIIIFFJIFCH4'02J=>=<@?=9A900AHHHHDJJGJFIJJBB@@JHJFFJGGGJJECDJJCJJIJHJJHJJHJFJFH==<<EGA@?ABCDFFDHJ>>?GEJIJJJJGJEFCACFGGIJ8878<2;9:;:8333<8788AD:BA>?>?<=@;7><=?@ABIJFCJDEGEIHEDB>===77:>@B?=<<80+,,11)))))BCGJJHJFIHJ@AA>FGIJHJEHJIJEEEDHJIHDDFEEEEFEIGBDBAGDEJECB?>>>DCCFD----2555CEDCA@ABEEJGGJJBBAAHEJFHFJABACHDBJJJJJIJABB?>;542225,+-('&&,*(,CCHEEJGJGJJJIHEGJJGJJHJJJJJJJFJIJGIGEJJ@=15'''(<==77542326DFCBB>EE74348@EEGGH9887;88>E796+++,69=ADCHFIHJFDJJJDJEJHIHEIJFJJJHJJJIJJHGGJGGHA@A;>>9DHFDG?>>>DEDCIJF@AAGJGCFDGJEJJJDFDDFI;001=GCCCDJJJJCI@;+JJIJJHIFJHJEGICHJCDECJCAA@JGHGH2J.,44AF<2228111<BJ:97322>@661*'''&&(()++./,&$$$$%'*47...-+++/'()(11&&'&'&&%%%%&&,+3./;664111//4/.<7:A@BDC@B@3GFFDCDDEGHF::@BDFCDC99ABECEC@99.-((((**,66778988))(%%%'(9>BEJEJJJGJJJIJEJJJJJJFHJJJEBCBDI6CBGFJGGGJCHJIJHJJJJJGJJJHIGGFJA@>>@@>=:730,,-<BDEJJJJJEEJ<;DDDBB1/..01@BGJJJJHJJJFGJFJ@JGDFHDI4434=<H;<<EJJCBFCC>B@=<<>---1D;;77<--,++.-,''&'(%&&(/099<=<===IJ;;;<IJJJFFJHGJD9999GJHHGJJJFIIFFJJJB:2++-0;99;***(()))&)/(44444CJEECBJF>>?D@DJD>>?FFEFGJJBDC=><<21166ADHJJJGFJEJEDDDJHJIGEEEHGJJJJIJJJGJJJJFJII////?6,)&&'@>;?C>>@AJGJGJIHHJFJIEFDCDCCCFF?//:/JGJEEJFJCEEDJGJEEFD===@8999/.--:>BJFDEFHHGDCCBEHICIEFGEDBGDDJHGHIJJJJHJFIJFHJJFIHHJJICC=?EDCDB>>?GB@?AGHJJJJJFCD::EDFB8778BCEHJHHJECCECDDAA@:888<HDCDBBFEHJEHBBAJFHFJJJJFJJJFFJFCC<;7788?IFJJIGJFIGIIJJJJJJEJFEFJHHJIGJIJJJJEJJJJGECEBJJHJEIJGAJED;;2/.-/1=DDFEJJHFGJJJJHJIJJJGEIJJGIHJEB2AABBJB<;<<9777<DJJHHFJJJJDA@AAA@<<A5330/,+-:-.FHIBBBBEDA@@A66677BEFHDJJFEDGJJGFJJJFJFJIJJBEEDFFJJIJHJJIJIJJJGCFCCIJF/-,++;5754575557@<887;JIHGJJEJJJJJJHJJJJGFJEEJCFEHCB@==>>====JJJFJJFJJJ=<654AFFGHHFHEGJJJJFEDGFJJJIIJIGIJCBCAJIJJJJJJJJGJGJHJ3222J;ECDD968-/8?JJFFEJA:****112661../EBJGJFIEJJGDEDJFIJJGJJIGJJGFJHJHJIJJJJJJIIIJJJHJJJJJJJJJHJHHB111-)()(,---48<=577;;<?CCEGJJJJHJJ<;;:2/02HEBDA?<:5JIFJJJJJJJGIJJHJFEB<67JHJFFJFGC?=@AA7773222:=@B:996667CBBCFFFEICCGB--,-))((.//.22FEIIGHJJJJJGFJJHFIJGGJJJHJJGJGJFHJGBHEIJHEEJEHJJJFJHJHJIJIJJIEGJJJJJJGJJHGJFJJJJGJGFFJGFHIJJGCCCBFFCBA....+*))-***+0CC:5344(((((.8<113/B666/>?@32111478<<;:334<IGIDEJFJJJJJJ==>HAA@@FIFCEFGBCDJJHHJFI?7FDIJJIJJIJJGJJGJGEGIDHB?A@@BC>>==GDD5---JJJJHHGEJJJHJ8778G444564467>@FEECEEGJFHHIJFDBB?.,,,1/2;@GEHFJJJHIGJJJFJGJHJJGGJJABEFGAAC@<;//562*)'''&('%&&%)56::761,,;=<=BBHJIJCEG+***+,+,-***+2//==899:GHAIJBEDFJIJEHJJIJGJCDEEAB::BCF?>>?HIDEEECFCGJICAABHJJGFFD@499FJJGACDJIJGJJHJIHFHGHJF@AA?@?66))./><J8;7>?AJEFGGHHHJGC>;2/<:433<7?@?>78?@EDFDG@<88=/...?;C<=?JGAA@AFJJJIJJHAABA?==>BCCJJJEIEHHJJJJHJFFGDGD>>=>445=?>>>DH=<<=>@>BBGGIJCBB@GDEGJ688JGDIGBB??GEBACD221/,,,;:3/--*))/EJDGJHEGHF@@@@GEGEDDDAAABH=;=>>D40/.'&***,,''''40?3?JFJJJJJFGF310689BDAABBDHJCDEGGJJFJHGJHJJJJJIJJJIGHIIIHJJIHHJIB:;<EFJHEEECIJGDJJGJGJGFDEBJJBCCBIJFJGJHJDDBD?JJJJIIJFJJHJJJJJEEDJJJJEBCA5JJJIGGHFBDACDJJHJJJ@EFJFEJHHJJJJJFJHJJJGGJJGGGD2900?;;HJGH::::A:98'CDHIJJHFFJHJCGFJJGEH54445GE@>>>8/...241117?@@BDBGJJJHEFECEJBAA@DIFHIJFFDD?888GDDDGJJIJCEJIFECB;;0CCEJJGJHJGJEIJJJGJJGHIDJFIJC>JFJJJCDFJJJEEC@BCCJGDDDEJJIGJJIJJHIHJJJFDFH???DJJHGJJJJHJJJIEJHJGDDEFJFB>=>;<==HGJHCBBAFDCE44454346;:;>84222341334A;=+:::CBCCHHDJJJJJJJHGEIJJ>>>?56646*((&%&&%''(+/,,))%&>CIEJJGIHJJJGFEGB@B?644('''13238:>A@JJHGHJHJJJJEIDE<;AAC8889:8.()0-'&%%&*)&%%&&'+/2201CEIFHIJJH?@@@IHIJJJJFJJFEBA.,,,:1022;>=><;:;;9:77==A=;99555BBCEFJJCC@44?855HJJJJHHJJJJHHF@A@?:888<:::8+++,---68@BEJHFJJCB@=B<=JGJED9:C42223/0167;2+0322J;;DDIFJ??JJCEDCIEDFGJHE???<>2//1))*@HHJHJHJGJA>GEIHJIFJJJIJJHB?::;EJJEGEJDJCDEDHJJJJJJJJFD@BFEEJJFIJJJIFHJJGJIEDGJE>?JFGJIJDDGGJJJJHJG@@0000;9898788;89FGHJJJJJGFJIFJHIJEGGDBEEBEBAGHJJFJGJJJDECCJGHJGJJFJJGJIJJJJFHHJJJJJIJF?<==EDDEDHJGGGJEGJGHJFFIHFJJHGJIJJHJIHCIDHJH''''DEDFCFBABHHEJJBBAAIEFJFHJJGHC@55A@>?BEHHGFCGDFGGHHIFE::::GDIGHFJJJDC9999@779??AEEIJHDA))));0///@B>66GGFGEEEA@ABDDCCABFGEJJGJJJF::881--=>;<<JJGGDCCBIGJJGIJGHDA<43*)(&%%&/110911116IEEJGEDFHIJJHGJ?>=<?666--,((++)11145@A>=>@FJJFGEDDHFECI>70..035<<65211167632100,()'),-6838'(:CFEDCJECBCHHFJ;;;;BHFF99D;6?@G==CDJGJHDHGFHJJF:658@CJHA@@@BEFJFFIFIA@@@D;1,*()*-,,,(''$$%%')%%?////>CECABDEEGJ>EE=>====8878:;566<=<</...0./029888@8CCECJDBEGDFDBB@@ACDDC>>@6655?BCBBEGDJHDDDIGEEFHEJJJCD@?@?ABBEGIEDCDE?AA==<<>?;60--(('($$&%+)0/3**+8899EJFEGCJEGIGHDDCBBDEJEH;;BEHHB?:;<CBDCCA@>?>BCFCA5555<><@6331...***'(%&(*+:CCCEDCEDEFDCEJJEEIG>>=J@=6222/.((('*+*0;AGEDCBCBDAA?>?>>>>?////77877<=:DB?AB<;989=0000<>D>=97/-,,+,)%(-@DB@DCCAA===>66611112<<<;@@AA9770000::9887965''''0/./5121000/00.-,)((&(-7CBEDDEEBEFFDGJJBDCCEEGCHJDCDCCECCDCEIHHDBD@?DB100*(()***)))?@AAEADDFJDCHDAAB@J=<)(((210/06:>DDJIJJFGDGFGCB322)'''(,****92>BAACDDCFDDA>===@CB<===AJJJEJB@@CA=<<>999@JB=<<<C@BB?>=7887B;::9A811CCEECEDEFC?>=>DJJEBDCBDCDFDDFDDGHABBBEEBDF??@?@BJC=A@)))*&%&&%%%CE@@@AAD>>>>DCBB@EIIDEDDCEGGAAAAHFJJJHFFHECBFB=D:;>>ADEECDBFD,('')++-,,--4,'&,,-&&&&,.,/9:EJDCBDBJJHA;@?ACBDIFFIEDEGEEDDFFJEGDFJGBBBEDECDFCFD111.'<:??@BBCJ=<<=B<<<@@@?C@@GGDGBA@A>@E<;=?><==BDDEEJHHIFDB@???ADEJGIEC??ABGDIJADBCGCFEEDEGED<10//1(&&%')**)''''(77342269-BADDGFHHJJGCHJEFDEFGGFDEEC@><:;<@EBCE98776''''467>;;@@B<<<=;4334=+++++++)),655:B>:BDBEDIEGHIJJHIJIHJIGJHJJHJFHFIHIJIJHI?@@BJJEEDEHDDGJJHJJJJHJJJHGJG@<<=566JJJJJGJHIHBABAD6DDEDCCDHACHFIJJJJFFE1128<;;;JJJHIGIJIJGJJGJIJJJJIIDGECFHJFGHHIEGDFJJIJHJEEEDJIEICCECDJ::::JHHIGHB<<9899---,*%%&*(()07:=>DDBA777<CCF9:GIIJHGHJHJIIEFEF?77876433/15D>FC?FA@@7ADGFECHCJJ96666:8789;:76620/-*+02?==:67<=BJJJJIHJB@AJJI=<<<JJJIECBBEEJJIGJJIDFDJ?=<>D@=J////FCEIEJJG;8JIJEGCFIJGJJJGB@@?FJJEJJGJJIHJJJGJJHFEGHHBCCJIFHIJDJIJJJJJJHJIHJJEHIIGJJGJJGJJJJEJEDJJJJGF>@@CJJJCEBCBC><989;EIHGHHGHJIGGGIEJJJJJIJJ@?80/01?DI544,+)&&%%%;@BFFJEJ??99:2223?>>>BHFJGJIG@@@>BBBJJJJJJJJIJIJJJIJ<211('%%%$%,,,./0///A?AAJFEC?<>?AA==>=75566677:98AEFGJBAFJJDB@?FJIGJJJGJJJHGJJGJ@AAAJFEDFGHJIFDBC::86:BIJDEE>;2-.0049::HJJGHJJJJHJJFHGJJGJJJJFGJEFG4--,-,+*('&(('311/01184444;C@B@888=JGFJIJJJHGDEFJ9DD>?J=432584...../*'**-,-1*''':;CEDDD77BCFEJ>C*CCDCHEFHIJGJJJJGJHJFHGDGGIJFHJHAABBHJJJHGJGJIJGEIJJJJGGFHJJC?@@;;;<EHHJEHJJJIJHFJJJIGGEIJIJGJHFJJJJIJHHJGJGJGCDC>F@@9446*,(),:631---)))'''':?AA4344'%%%&&(-233:979==9;@B975446=979:>A=5=>>GFJGJFFGGJFJJFJHGGA@<>FJFJHIJJJJHIJC@@DJJJJI@@@@JFIEJA;889884('''FGHJ8888GGHJHJGJGHFFHGJEFEGJGIGJDDGIEFFIJGHHDHDGIJIJIFH@986/.-11ADEJ<<JEJGGIGHBDEFJGGJJJHJ<4449<:<??@9755300179;31+**)*112799-++,,14<<=>FJJJJFDDJJIJ@@??@@EJB@>566@766444)))*--&)))889>>8;97)))+591:989++**..2/..//1344785572+2-/&%%%*+'''&&&%%'&'((*'''&'&99JEEJJJHFJDEEHHIJJJE:983222323//685;=>FCIFDJJJFJ@?=*)))98FHCBACEJJJJGFBBFDFHJJHHIGFG==A00/.365644470()&&&(((4?;@@<DBA:224>52)*::;=<<<3343334<;<HIJIJE>967A@A@4444A@?HDJIGHEJBC66611128=>9878:6664777<DCCJFIJJCFCJFJEJ4222544889IJGJJIJJHJJJJJJJJJJJJHHDDEBEFJFJIGFJJJFJFJJFDEHHIDF=9887=?=??@><;;998@>9;885668;:----100(''':A;725,,,()))-****)(&'',67788CD=>ABBGJJHJCDFCCJIGHHJJGHGJF=;:7554(((())+*,2<BBBBI@>>CHA?;;;<?@CD9778D??>?---/JB000%%&%%%&&92135@FI@GJEHJHJHJJJJGJJJEIJIJJJIFDHIIJDJB-,,-3<833.+'&%%%%$%%$$$,..')())'&#$&''((,,,.?ACEJGEEJIIGGE>=>////FJJJJIGJGID<;;:<=<9889@BJ95557>9766?:/777778JJJFJJJJ<<JGIHJHDJH@;A??@CCIB3-,+0?@DABFHE<;<<>BED::9:DGHIJJJJHFJHJJJGCCDEJJJEA=<>E4/>>?JGIJDGA11101669))(+-.116F?>??HDGEIDA@GJJJJJJIFFJIJJHGHEJGGI@JEEHBCC==<7***+..-*&'(4//,,--24****)((',,.8A::9:>?><;78743435((((60////+$$&'&(0335545555/0+,/@IIJHEBA<<978.--.1/50**+*&''(+..5=:;:7988>55551/))7:BAAABJEJEFJCBBCGJJ@?32009DA><><@IDHCA::::84'5FJGJJJIJGJJJJJ?>?@**)(+++(()*1111>@CCFJH????JHCBB:;;9:::?A:<DHGJHIHHJFJJIEJIEDEBBJ<<:44*())())),%%#$&**11+++,FJHIEFC6668ACDCG?>=>4444EJBJHGHIGJAAB@?)(&','.(&'(0001113=@CJBCBCJGHAFFEFJJGD><<>>JGHGA?8)))(%%%%'@ACJJEDBFIJJFJJEEC><;;1+458BJJJJJIJJHJHGJJJJGDE;44440....0;<??EEJJG@@@<<<>?()()BCF:99;***)++-;B66-((((++&'('(()/9****3--.=FJ>BBDJJJJGGJFBDD1112>==@<22+++,-99;;>A?;<H????JJHJJFHJHIHHHJJDEDEGIDFGDE93334AB100(%%%%$%)&&-578:==>ADIBB=>:4)//46E6667CEJEJEJJJGFHHJJEGJA==@ABA221*)*+()-081=9:6566?;;:ACEJFDC9--////////1>@?:.../9DHEECEFEJJHJD===?DF<;;:?@?FH?==>ECDEEJFGF988:G=<<5445;IIHEGFJECCDGDB2//3/.))*(*'&%$+7;<=<<JJGHECGEGGJIJJJJJJJJGIJIIJEHHJJC>A,)*++//AJJHJHCCDBAABCHC:863,+**/.+++;=<<>BFEABJJEHHGFJJHFEJF:5,('%&%&+'&&&'*.04??@@<;;CDE???AJIJGEAHCA@<564443532,*+,)&&&%%*(((((,%%&&'),,.0/**&%%%'&&$%(&'$##'&(+*+-.,,,>D=?77@A>JGHJIJJJIJJJJGGHC<CFGC7779,,,,,BA<=<<???;;::9?:53348>?@JBJCDIJJJJJIHGIFD@>88,.<8?JHIJEJG>59;?>74553((%%'(.AA?HJJECGGFHJDHEJJJIJII999,))*,,,,/,,,.?<=>?IJ@?@@GJJIJGJJ=6,--'&&&&%%%&34/../446666>>?AGHIEGJEHJEEDGIIGJJJJF@@?@GEBBBJIJJJJJHJJJJJIHIJJJJJJJFJJJJJEGIJJGFGFCGC>=?A>;;==ED99::JJJJJJIJDJA@A?JBI?@?:((A@9889;888<=9655;985454BHIF63../479<A?@>?IBFFJJ=;<?<>D>>=886/-,,568EBJJIIGGFGGIJJJJHGJJIJHJJJJDFCJJJJHCAAAJGJHDDIGIJJJJJJIHJJCECC>::?EGJJJHHGHGDJJJFGJJJGJIEJHJGJJIIJJJIIIJJHJJIJJGIIGHJIJJJIJHFFIJJJJJJIJJHFFJJJJHHJFJGFHJDH:86788>;89>=@B>9989ADGJJHBBBEJDEGDJIJJHJIJBBBIHFGJE55579@99ABA?>=9667:9::><<==888:@?400/9001-/76210088AFIJJJJJCFIEHHJHIHIJHJJJIIJFGGHJJJCAAAHEJHAJJJJJHJGCFHEDGFICGJJGHJJJGBJDEJJJJIHJDCD93015?944336ACA@@ICCA>?@>44336454:CB=;:8;4214612&&'(9*511276/-,*+-*79@??AB;>GEJDJBDADIJDJFFJHJJDJFFHHJGHJJJHJJGJJHEFFDFJ@??AEFEJECBJFDBEEJFJJJGJJJ5GBDHCJFJHHJGGJHGJHDB<?JGIEFCFJEJIGEJJIJIJJJJJJAB?9810025+)&%$&$26>HJJJJGJFJHJFJIJGJGGCDDCDFGJJJHFHJJJJFJFIGFHJFGGJDHCA9::JGFEGJFEJEJ=>>CCCEDFHJEJJDECBFDGFDEBBD@JJJJJJIHJJJIJJFFJF4444@@JJJJIJJHHJJDC@*))*1/)))+(((-////43322465.../::<;A>:;DGHCA988=0/''9?DE=:97<=>IFJFGGFJJHHJFIJFFJGEJI>==@9CDJJJJGJDEAEDEB@@88(((''&'',(((-4789>EEBJHEJJEJJJGGJHEDGFHGJJ=;;<CHFHJJJFEJJJJIHJJJIJJJIEJJJJJGFDEDFCBBCJJJFJJFJBA2./1///44;?655---***+:989C1//./:9//.*&('((''())'$$$34B@@IIDEJJFGFJGJGJJFH@BJAJEHJEGG@??@@>@@:?HIJJJGGGDBCCECEGHJGIJDBAAJGGJEEDDDFEJJJEIEFJIJGGFGJDBDBJJHIHEHGHFJIJFEJJJCDCEJJJIJJJJJHGIFHHE@21468C77J6=;<<672323379;=CCDJEBCBECCD'''.,*''#$#$&%&&'&&&%+)*-**3@JHFFHJDJECBACCEJIDD><***+*))))%&&%*+((%%##(,--.'&&%
@Stanford_n8a_1_EcoRI_Ti_plug_1_BigLinear_40_773
TTTGGCAGAACAGCAAGCAGACCGTGCGGAACGTGGCAGACAAGCTGGAAAATTACAATGGATTGGCTGGTGCAATTGATAAGGTAGATGGAACCAATGTGTACTGGAAAGGAAATATTCACGCTAACGGGCGCCTTTACATGACCACAAACGGTTTTGACTGTGGCCAGTATCAACAGTTCTTTGGTGGTGTCACTAATCGTTACTCTGTCATGGAGTGGGGAGATGAGAACGGATGGCTGATGTATGTTCAACGTAGAGAGTGGACAACAGCGATAGGCGGTAACATCCAGTTAGTAGTAAACGGACAGATCATCACCCAAGGTGGAGCCATGACCGGTCAGCTAAAATTGCAGAATGGGCATGTTCTTCAATTAGAGTCCGCATCCGACAAGGCGCACTATATTCTATCTAAAGATGGTAACAGGAATAACTGGTACATTGGTAGAGGGTCAGATAACAACAATGACTGTACCTTCCACTCCTATGTACATGGTACGACCTTAACACTCAAGCAGGACTATGCAGTAGTTAACAAACACTTCCACGTAGGTCAGGCCGTTGTGGCCACTGATGGTAATATTCAAGGTACTAAGTGGGGAGGTAAATGGCTGGATGCTTACCTACGTGACAGCTTCGTTGCGAAGTCCAAGGCGTGGCTGCGGTGCCGTCTGGTAGTGCTGGCGGTGGGGTAAGTGTGACTGTTTCACAGGATCTCCGCTTCCGCAATATCTGGATTAAGTGTGCCAACAACTCTTGGAACTTCTTCCGTACTGGCCCCGATGGAATCTACTTCATAGCCTCTGATGGTGGATGGTTACGATTCCAAATACACTCCAACGGTCTCGGATTCAAGAATATTGCAGACAGTCGTTCAGTACCTAATGCAATCATGGTGGAGAACGAGTGATTGGTAAATCACAAGGAAAGACGTGTAGTCCACGGATGGACTCTCAAGGAGGTACAAGGTGCTATCATTAGACTTTAACAACGAATTGATTAAGGCTGCTCCAATTGTTGGGACGGGTGTAGCAGATGTTAGTGCTCGACTGTTCTTTGGGTTAAGCCTTAACGAATGGTTCTACGTTGCTGCTATCGCCTACACAGTGGTTCAGATTGGTGCCAAGGTAGTCGATAAGATGATTGACTGGAAGAAAGCCAATAAGGAGTGATATGTATGGAAAAGGATAAGAGCCTTATTACATTCTTAGAGATGTTGGACACTGCGATGGCTCAGCGTATGCTTGCGGACCTTTCGACATGAGCGTCGCTCTCCGCAACTCTATAATGCTATTAACAAACTGTTAGACCGCCACAAGTTCCAGATTGGTAAGTTGCAGCCGGATGTTCACATCTTAGGTGGCCTTGCTGGTGCTCTTGAAGAGTACAAAGAGAAAGTCGGTGATAACGGTCTTACGGATGATGATATTTACACATTACAGTGATATACTCAAGGCCACTACAGATAGTGGTCTTTATGGATGTCATTGTCTATACGAGATGCTCCTACGTGAAATCTGAAAGTTAACGGGAGGCATTATGCTAGAATTTTTACGTAAGCTAATCCCTTGGGTTCTCGCTGGGATGCTATTCGGGTTAGGATGGCATCTCAGGATCACCTCAATGGACGCTAAATGGAAACAGGAGGTACACAATGAGTACGTTAAGAGAGTTGAGGCTGCGAAGAGTATCAAAGAGCAATCGATGCGGTATCTGCTAAGTATCAAGAAGACCTTGCCGCGCTGGAAGGGAGCACTGATAGGATTATTTCTGATTTGCGTAGCGACAATAAGCGGTTCGCGTCAGAGTCAAAACTACCGGAACCTCCGACCATGGTCAGTGTGGATTCGAGCCTGATGGTCGAGCCGAACTTGACGACCGAGATGCTAAACGTATTCTCGCAGTGACCCAGAAGGGTGACGCATGGATTCGTGCGTTACAGGATACTATTCGTGAACTGCAACGTAAGTAGGAAATCAAGTAAGGAGGCAATGTGTCTACTCAATCCAATCGTAATGCGCTCGTAGTGGCGCAACTGAAGGAGACTTGGTGGGTTTGCCTATTCGTCTTATGGAAGGCGCTAAACCTACCGGTGCCCACTAAGTGTCAGATTGACATGGCTAAGGTGCTGGCGAATCGAGACAACAAGAAGTTCATCTTACAGGCTTTCCGTGGTATCGGTAAGTCGTTCATCACATGTGCGTTCGTTGTGTGGTCCTTATGGAGAGACCCTCAGTTGAAGATACTTATCGTATCAGCCTCTAAGGAGCGTGCAGACGCTAACTCCATCTTTATTAAGAACATCATTGACCTGCTGCCATTCCTATCTGAGTTAAAGCCAAGACCCGGACAGCGTGACTCGGTAATCAGCTTTGATGTAGGCCCAGCCAATCCTGACCACTCTCCTAGTGTGAAATCAGTAGGTATCACTGGTCAGTTAACTGGTAGCCGTGCTGACATTATCATTGCGGATGACGTTGAGATTCCGTCTAACAGCGCAACTATGGGTGCCCGTGAGAAGCTATGGACTCTGGTTCAGGAGTTCGCTGCGTTACTTAAACCGCTGCCTTCCTCTCGCGTTATCTACCTTGGTACACCTCAGACAGAGATGACTCTCTATAAGGAACTTGAGGATAACCGTGGGTACACAACCATTATCTGGCCTGCTCTGTACCCAAGGACACGTGAAGAGAACCTCTATTCTCACAGCGTCTTGCTCCTATGTTACGCGCTGAGTACGATGAGAACCCTGAGGCACTTGCTGGGACTCCAACAGACCCAGTGCGCTTTGACCC
+
;>JFJGJHIJJJGJJHJJGJJJJHIIG>>;B>++*'%%(%%%::<@CGJJJJJJJJGIHJJIGJIJJJJJJJHJJIJJJGJGJJFJDA?<4384666<JIJJGIHHFJICEE/;5372316>ADJJFJJJJJGJHEIGGJJJJHJJIIEJJFGJJJJJHJIJJJJFDIJB@@?JJJGJJIJEEGEHEFJJEG>>>>FJDJEDFIJIJJGJJ@@JEGGHJJHJJEDAABFHJGJJJJJJJGIGJGJJJJJJIJJHGGGHEJJJJIJJJJJJJIGHGJJHJHIJFJGJJGGFEGDGGBDBA@A==@AC???@5555:7656643DEHJJGHGJJJJBBCBIJEJHJIJJIJJJJJEHIJJJJJJJJFJFJIJJJJIJC@==;<:<=DEIHGIGGJJIJHEDGFHJEGJA78)((*@DFJJJJJEJIIFC@@E@EGEHFJEGDGJFEJJB@B<<761////-+*)))*554556;<?;::<>GEJJJJEJJJH9,*39@@EC:8434807IJIICACEIFJHGHJFJJJJJJGGJJHJJHJJGIJJFHJDJEGGJGGJEJJJJFJJJIIIJJHFJJGJJJHGFJJJIBDIGJHHJC;/*+5:FIGHHFFFEF>=<=DFFEGHGIEGGJJIJJJJI;::8>:>BJGIGJFIJJJJDCCHB@(&&&'&$%$%&$$$%3/0?444:=BDFJGGJIJGJJIJGIJFJJEIJFHFJGI??:988:540BGDGIBJJJJJGIJGJFJJJEEJJHJJJDJJEFIIJJJIIIJJJJIJJJI?JJ?@>?EGJJJJJJGJGGIJHDAABHJJJJJGIJIJJIIJJJJHFIJJJIGJJJHJDCCAJE<8778<FGEBGJJJEDCDJJGJJJHJJJIJIJIIJJJJGJJIJIJJDFJGJJJJJJJJHJJJFJIJJIJJJEDFG===>IIJJJJHJIHJJJJFHJEJIJHFHFJJGJJGJJJGFEJJJIJGGFIJJJJFJEIJJJJ@))))DCDJEBCDDJJHJIIDDHEJHJHJJFEHEFIJJDCBC5JGHIJHHJJJJIFFEJE+++***+6:?9;<=;>6667A@AC=>CB<?@BHFHJJGJJCDDBCCDJJJJIJGGGEJFIHFADDCFECEEFJJJJGGJJJJJJJJJIHJBJIHJHIJJIJJIGIIFJJJJJIJJIIHIHJIJJJJJJJIJJJJEDDFDC?=6/,&&'()*13<==JIJGJIJJGIJJHGJIJJGJJJJJHJJJJHJFHEJHJHIJEGFGGJJJJIFJJJFJHFJFJGGFGGB@<6))'*'&&&*&''<>DEGFCFBJHIJJJJD<<<AJFIHDEHEJ@?@BGGJJHJJHJJJJGIJIIJJDJDIIJJHHJG;;;;;JGEJHIGDDFHGBEB++++411GDFJIHJHIIEIJIIJFJJJIJGJHEEEE9:<?DHJJJJFJHJGJGJJGHJGJJHIJHGHFHJJJEJHGCAECGIJDIJJJFJJIJJFJHJE0//0=CC?888>+,,.,*+**))(((/289<=EIGEEHJJJFJJJHJFGJJJJJJJGJJJFJJHJJJJJJJJJGJEJJGJJHGIJHHJHJHHJB@EEDJJJJJJJJFJJJJIJJIJJIHCCJJJJJHIIHJJJJHJJHBCD<::90=71.-.+**&&%&&&()'&&&$$$'-58AHGHJJJGIJJJFJJJJHGJFJHHGFCJEEJ;;;;JGCCA>CGBJJGFC88HGCEEE32226112+++=>JJJJBBABDEFHJJJIJJ(((HCB<89?<6666@C?IJGJGHJJJJJJFJJJJJJIIGJ9887;;:;;<EDDEJGIHFJJJJJJJJGFJIGHFJIJGJG:95-)''238999;AC===DIDIG;78FJJHH@;.'&$$(,:?JJFJHJJGJJHJJJGJHJJJJEEF>===>E>>>@FE@@A,,+,68?AAJGJJJJIFGJJIJJJJJJJIJJJIIJJJJGJJJ:7777@@DDJFJJGFJI<;:8988JJEB<<=?JGEJJJJEJJJJJEIHHGIJ>>=@CJJJABAA???<D>>;FDFEJJJCBABBCCJJF30100777EGEDBCCJBB@ACAJJGJHGFB,+*)-/20/0-''')41214,555@?A@CBDCGDBBBACCDFDEEGJHEBCBB8348FEBCBHDDEDCHEEHFCEDFGCFCEBGDC@?@ADDHGFC.../((()=0''''0''6:>>:::45535;<CGEDJIFBECCCCC?>><9989<989:?EFECE>>>?B>?>CAA@BCGJEBCDA?E>@AABBJJFDBBB....:;ABC@==<=>:@??@@D??@@CEEB@>?>>>>>??BBEBEAA?@??@@JFB@@@JFAA@@AA@@A?B@@BBADBBDDEGDECDB99:;>>?888798:;>>BA:9:445=JCC;;;7756?CBA@A><<==@BEDDC@@A?@??AAJJC?>///0@@AA?@>?A@JJBB?===@@AABAA@?>==<==<<=>???@@??>===??BB=<;<<:;;=CDAB@??=<====>;;;;>A=:989:;>=<;<=>>???>>=><999:>>;;<<ACBAC@?>>ACDACCB@@??AA@@@CF@BA?===A>>>=?ABEABBAFDD<998::;<>?>>A?A@@C=:9999999:;<=>C=<98979::>=<;;;<==<;<;>>=?JD>;99:>=>>?@@====:994*(*6<?<;<;?=<===<<;;==@@ABBBAAAAA<;;;@C?=<=>?@;;;;=<;><=>>>>=/..'&&'''(***99?>>><===;:9999::;:<>@=::9888788<999:@?>>==>>;<<=?6661,,,,8::99::;>?=;:;9;;<<:8+*(
@Stanford_n8a_1_EcoRI_Ti_plug_1_BigLinear_40_774
CAGTGCCATACATCACAGGTGTTACTCCACGCGGTGCAATCGTTGCCGATAAGACCAACATGATTCACACAGGTTTCTTGACAGTTGTTTCATATGAAGAGATTGTTAAGTCACGATAATCAATAGGAGAATCGAATATGATCGTTTCTGACATCGAAGCTAACGCCCTCTTAGAGAGCGTCACTAAGTTCCACTGCGGGGTTATCTACGACTACTCCACCGCTGAGTACGTAAGCTACCGTCCGAGTGACTTCGGTGCGTATCTGGATGCGCTGGAAGCCGAGAGTACGCGGCGGTCTTATTGTGTTCCACAACGGTCACAAGTATGACGTTCCTGCATTGACCAAACTGGCAAAGTTGCAATTGAACCGAGAGTTCCACCTTTCCTCGTGAGAACTGTATTGACACCCTTGTGTTGTCACGTTTGATTCATTCCAACCTCAAGGACACCGATATGGGTCTTCTGCGTTCCGGCAAGTTGCCGGAAAACGCTTTGGGTCTCACGCTTTGGAGGCGTGGGGTTATCGCTTAGGCGAGATGAAGGGTGAATACAAAGACGACTTTAAGCGTATGCTTGAAGAACAGGGTGAAGAATACGTTGACGGAATGGAGTGGTGGAACTTCAACGAAGAGATGATGGACTATAACGTTCAGGACGTTGTGGTAACTAAAGCTCTCCTTGAGAAGCTACTCTCTGACAAACATTACTTCCCTCCTGAGATTGACTTTACGGACGTAGGATACACTACGTTCTGGTCAGAATCCCTTGAGGCCGTTGACATTGAACATCGTGCTGCATGGCTGCTCGCTAAACAAGAGCGCAACGGGTTCCCGTTTGACACAAAAGCAATCGAAGAGTTGTACGTAGAGTTAGCTGCTCGCCGCTCTGAGTTGCTCCGTAAATTGACCGAAACGTTCGGCTCGTGGTATCAGCCTAAAGGTGGCACTGAGATGTTCTGCCATCCGCGAACAGGTAAGCCACTACCTAAATACCCTCGCATTAAGACACCTAAAGTTGGTGGTATCTTTACGAACCTAACAAGGCGCAGCGAGAAGGCCGTGAGCCTTGCGAACTTGATACCCGCGAGTACGTTGCTGGTGCTCCTTACACCCCAGTTGAACATGTTGTGTTTAACCCTTCGTCTCGTGACCACATTCAGAAGAAACTGCAAGAGGCTGGGTGGGTCCCGACCAAGTACACCGATAAGGGTGCTCCTGTGGTGGACGATGAGGTACTCGAAGGAGTACGTGTAGATGACCCTGAGAAGCAAGCCGCTATCGACCTCATTAAAGAGTACTTGATGATTCAGAAGCGAATCGGACAGTCTGCTGAGGGAGACAAAGCGTGGCTGGTTTATGTTGTTGAGGATGGTAAGATTCATGGTTCTGTTAACCCTAATGGAGCAGTTACGGGTCGTGCGACCCATGCGTTCCCAAACCTTGCGCAAATTCCGGGTGTACGTTCTCCTTATGGAGAGCAGTGTCGCGCTGCTTTTGGCGCTGAGCACCATTTGGATGGGATAACTGGTAAGCCTTGGGTTCAGGCTGGCATCGACGCATCCGGTCTTAGGCTGCTACGCTGCTTGGCTCACTTCATGGCTCGCTTTGATAACGGCGAGTACGCTCACGAGATTCTTAACGGCGACATCCACGCTCTAGAACCAGATAGCTGCTGAACTACCTACCCGAGATAACGCTAAGACGTTCATCTATGGGTTCCTCTATGGTGCTGGTGATGAGAAGATTGGACAGATTGTTGGTGCTGGTAAAGAGCGCGGTAAGGAACTCAAGAAGAAATTCCTTGAGAACACCCCCGCGATTGCAGCACTCCGCGAGTCTATCCAACAGACACTTGTCGAGTCCTCTCAATGGGTAGCTGGTGAGCAACAAGTCAAGTGGAAACGCCGCTGGATTAAAGGTCTGGATGGTCGTAAGGTACACGTTCGTAGTCCTCACGCTGCCTTGAATACCCTACTGCAATCTGCTGGTGCTCTCATCTGCAAACTGTGGATTATCAAGACCGAAGAGATGCTCGTAGAGAAAGGCTTGAAGCATGGCTGGGATGGGGACTTTGCGTACATGGCATGGGTACATGATGAAATCCAAGTAGGCTGCCGTACCGAAGAGATTGCTCAGGTGGTCATTGAGACCGCACAAGAAGCGATGCGCTGGGTTGGAGACCACTGGAACTTCCGGTGTCTTCTGGATACCGAAGGTAAGATGGGTCCTAATTGGGCGATTTGCCACTGATACAGGAGGCTACTAGTGAACAGAAAGACACTTAACAGGTGCTGCTTCTGAAATGCTAGTAGCCTACAAATTTACCAAAGCTGGGTACACTGTCTATTACCCTATGCTGACTCAGAGTAAAGAGGACTTGGTTGTATGTAAGGATGGTAAATTTAGTAAGGTTCAGGTTAAAACAGCCACAACGGTTCAAACCAACACAGGAGATGCCAAGCAGGTTAGGCTAGGTGGATGCGGTAGGTCCGAATATAAGGATGGAGACTTTGACATTCTTGCGGTTGTGGTTGACGAAGATGTGCTTATTTTCACATGGGACGAAGTAAAAGGTAAGACATCCATGTGTGTCGGCAAGAGAAACAAAGGCATAAAACTATAGGAGAAATTATTATGGCTATGACAAAGAAATTTAAAGTGTCCTTCGACGTTACCGCAAAGATGTCGTCTGACGTTTCAGGCAATCTTAGAGAAAGATATGCTGCATCTATGTAAGCAGGTCGGCTCAGGTGCGATTGTCCCCAATGGTAAACAGAAGGAAATGATTGTCCAGTTCCTGACACACGGTATGGAAGGATTGATGACATTCGTAGTACGTACATCATTTCGTGAGGCCATTAAGGACATGCACGAAGAGTATGTTCAGATAAGGACTCTTTCAAACAATCTCCTGCAACAGTACGGGAGGTGTTCTGATGTCTGACTACCTGAAAGTGCTGCAAGCAATCAAAAGTTGCCCTAAGACTTTCCAGTCCAACTATGTACGGAACAATGCGAGCCTCGTAGCGGAGGCCGCTTCCCGTGGTCACATCTCGTGCCTGACTACTAGTGGACGTAACGGTGGCGCTTGGGAAATCACTGCTTCCGGTACTCGCTTTCTCTGAAACGAATGGGAGGATGTGTCTAATGTCTCGTGACCTTGTGACTATTCCACGCGATGTGTGGAACGATATACAGGGCTACATCGACTCTCTGGAACGTGAGAACGATAGCCTTAAGAATCAACTAATGGAAGCTGACGAATACGTAGCGGAACTGGAGAAACTTAATGGCACTTCTTGACCTTAAACAATTCTATGAGTTACGTGAAGGCTGCGACGACAAGGGTATCCTTGTGATGGACGGCGACTGGCTGGTCTTCCAAGCTATGAGTGCTGCTGAGTTTGATGCCTCTTGGGAGGAAGAGATTTGGCACCGATGCTGTGACCACGCTAAGGCCCGTCAGATTCTTGAGGATTCCATTAAGTCCTACGAGACCCGTAAGAAGGCTTGGGCAGGTGCTCCAATTGTCCTTGCGTTCACCGATAGTGTTAACTGGCGTAAAGAACTGGTTGACCCGAACTATAAGGCTAACCGTAAGGCCGTGAAGAAACCTGTAGGGTACTTTGAGTTCCTTGATGCTCTCTTTGAGCGCGAAGAGTTCTATTGCATCCGTGAGCCTATGCTTGAGGGTGATGACGTTATGGGAGTTATTGCTTCCAATCCGTCTGCCTTCGGTGCTCGTAAGGCTGTAATCATCTCTTGCGATAAGGACTTTAAGACCATCCCTAACTGTGACTTCCTGTGGTGTACCACTGGTAACATCCTGACTCAGACCGAAGAGTCCGCTGACTGGTGGCACCTCTTCCAGACCATCAAGGGTGACATCACTGATGGTTACTCAGGGATTGCTGGATGGGGTGATACCGCCGAGGACTTCTTGAATAACCCGTTCATAACCGAGCCTAAAACGTCTGTGCTTAAGTCCGGTAAGAACAAAGGCCAAGAGGTTACTAAATGGGTTAAACGCGACCCTGAGCCTCATGAGACGCTTTGGGACTGCATTAAGTCCATTGGCGCGAAGGCTGGTATGACCGAAGAGGATATTATCAAGCAGGGCCAAATGGCTCGAATCCTACATTTCAACGAGTACAACTTTATTGACAAGGAGATTTACCTGTGGAGACCGTAGCGTATATTGGTCTGGGTCTTTGTGTTCTCGGAGTGTGCCTCATTTCGTGGGGCCTTTGGGACTTAGCCAGAATAATCAAGTCGTTACACGACACTAAGTGATAAACTCAAGGTCCCTAAATTAATACGACTCACTATAGGGAGATAGGGGCCTTTACGATTTATTACTTTAAGATTTAACTCTAAGAGGAATCTTTATTATGTTAACACCTATTAACCAATTACTTAAGAACCCTAACGATATTCCAGATGTACCTCGTGCAACCGCTAAGTATCAGGTTCGATTCAACTATGCGTACCTCGAAGCGTCTGGTCATATAGGACTTATGCGTGCTAATGGTTGTAGTGAGGCCCACATCTTGGGTTTCATTCAGGGCCTACAGTATGCCTCTAACGTCATTGACGAGATTGAGTTACGCAAGGAACAACTAAGAGATGATGGGGAGGATTGACACTATGTGTTTCTCACCGAAAATTAAAACTCCGAAGATGGATACCAATCGATCAGAGCCGTTGAGCCAGCGCCTCTGACCCAAGAAGTGTCAAGCGTGGAGTTCGGTGGGTCTTCTGATGAGACGGATACCGAGGGCACCGAAGTGTCTGGACGCAAAGGCCTCAAGGTCGAACGTGATGATTCCGTAGCGAAGTCTAAAGCCAGCGGCAATGGCTCCGCTCGTATGAAATCTTCCATCCGTAAGTCCGCATTTGGAGGTAAGAAGTGATGTCTGAGTTCACATGTGTGGAGGCTAAGAGTCGCTTCCGTGCAATCCGGTGGACTGTGGAACACCTTGGGTTGCCTAAAGGATTCGAAGGACACTTTGTGGGCTACAGCCTCTACGTAGACGAAGTGATGGACATGTCTGCATTCAGTGAAAAGTACGTTGCTGGACTCTACCGGAAAACATGTAGCGTACTTCGCGTGGTGCGTAAGCTGTGACATTCACCACAAAGGAGACATTCTGGATGTAACGTCCGTTGTCATTAATCCTGAGGCAGACTCTAAGGGCTTACAGCGATTCCTAGCGAAACGCTTTAAGTACCTTGCGGAACTCCACGATTGCGATTGGGTGTCTCGTTGTAAGCATGAAGGCGAGACAATGCGTGTATACTTTAAGGAGGTATAAGTTATGGGTAAGAAAGTTAAGAAGGCCGTGAAGAAAGTCACCAAGTCCGTTAAGAAAGTCGTTAAGGAAGGGGCTCGTCCGGTTAAACAGGTTGCTGGCGGTCTAGCTGGTCTGGCTGGTGGTACTGGTGGCGCAGATGGTGGAAGTACCACAAGCTGCCGCACAGATTGTTGACGTACCTGAGAAAGAGGTTTCCACTGAGGACGAAGCACAGACAGAAAGCAGACACAGCAAGAAAGCTCGTGCTGGCGGTAAGAAATCCTTGAGTGTAGCCCGTAGCTCCGGTGGCGGTATCAACATTTAATCAGGAGGTTATCGTGGAAGACTGCATTGAATGGACCGGAGGTGTCAACTCTAAGGGTTATGGTCGTAAGTGGGTTAATGGTAAACTTGTGACTCCACATAGGCACATCTATGAGGAGACATATGGTCCAGTTCCAACAGGAATTGTGGTGATGCATATCTGCGATAACCCTAGGTGCTATAACATAAAGCACCTTACGCTTGGAACTCCAAAGGATAATTCCGAGGACATGGTTACCAAAGGTAGACAGGCTAAAGGAGAGGAACTAAGCAAGAAACTTACAGAGTCAGACGTTCTCGCTATACGCTCATCAACCTTAAGCCACCGCTCCTTAGGAGAACTGTATGGAGTCAGTCAATCAACCATAACGCGAATACTACAGCGTAAGACATGGAGACACATTTAATGGCTGAGAAACGAACAGGACTTGCGGAGGATGGCGCAAAGTCTGTCTATCAGCGTTTAAAGAACGACCGTGCTCCCTATGAGACACGCGCTCAGAATTGCGCTCAATATACCATCCCATCATTGTTCCCTAAGGACTCCGATAACGCCTCTACAGATTATCAAACTCCGTGGCAAGCCGTGGGCGCTCGTGGTCTGAACAATCTAGCCCTTTCTTAGCTCATGCTGGCTCTATTCCCTATGCAGACTTGGATGCGACTTACTATATCTGAATATGAAGCAAAGCAGTTACTGAGCGACCCCGATGGACTCGCTAAGGTCGATGAGGGCCTCTCGATGGTAGAGCGTATCATCATGAACTACATTGAGTCTAACAGTTACCGGCGTGACTCTCTTTGAGGCTCTCAAACAGTTAGTCGTAGCTGGTAACGTCCTGCTGTACCTACCGGAACCGGAAGGGTCAAAGTTGTAATTACCCCATGAAGCTGTACCGATTGTCTTCTTATGTGGTCCAACGAGACGCATTCGGCAACGTTCTGCAAATGGTGACTCGTGACCAGATAGCTTTTGGTGCTCTCCCTGAGGACATCCGTAAGGCTGTAGAAGGTCAAGGTGGTGAGAAGAAAGCTGATGAGACAATCGACGTGTACACTCACATCTATCTGGATGAGGGACTCTCAGGTGAATACCTCCGATACGAAGAGGTCGAGGGTATGGAAGTCCAAGGCTCCGATGGGACTTATCCTAAAGAGGCTTGCCAGTACATCCCGATTCGGATGGTCAGACTAGATGGTGAATCCTACGGTCGTTCGTACATTGAGGAATACTTAGGTGACTTACGGTCCCTGAAAATCTCCAAGAGGCTATCGTCAAGATGTCCATGATTAGCTCTAAGGTTATCGGCTTAGTGAATCCTGCTGGTATCACCCAGCCACGCCGACTGACCAAAGCTCAGACTGGTGACTTCGTTACTGGTCGTCCAGAAGACATCTCGTTCCTCCAACTGGAGAAGCAAGCAGACTTTACTGTCGCTAAAGCCGTAAGTGACGCTATCGAGGCTCGCCTTTCGTTTGCCTTTATGTTGAACTCTGCGGTTCAGCGTACAGGTGAACGTGTGACCGCCGAAGAGATTCGGTATGTAGCTTCTGAACTTGAAGATACTTTAGGTGGTGTCTACTCTATCCTTTCTCAAGAATTACAATTGCCTCTGGTACGAGTGCTCTTGAAGCAACTACAAGCCACGCAACAGATTCCTGAGTTACCTAAGGAAGCCGTAGAGCCAACCATTAGTACAGGTCTGGAAGCAATTGGTCGAGGGACAAGACCTTGATAAGCTGGAGCGGTGTGTCACTGCGTGGGCTGCACTGGCACCTATGCGGGACGACCCTGATATTAACCTTGCGATGATTAGTTTAGTATTGCCAACGCTATCGGTATTGACACTTCTGGTATTCTACTCACCGAAGAACAGAAGCAACAGAAGATGGCCCAACAGTCTATGCAAATGGGTATGGATAATGGTGCTGCTGCGCTGGCTCAAGGTATGGCTGCACAAGCTACAGCTTCACCTGAGGCTATGGCTGCTGCCGCTGATTCCGTAGGTTTACAGCCGGGAATTTAATACGACTCACTATAGGGAGACCTCATCTTTGAAATGAGCGATGACAAGAGGTTGGAGTCCTCGGTCTTCCTGTAGTTCAACTTTAAGGAGACAATAATAATGGCTGAATCTAATGCAGACGTATATGCATATTTTGGCGTGAACTCCGCTGTGATGTCTGGTGGTTCCGTTGAGGAACATGAGCAGAACATGCTGGCTCTTGATGTTGCTGCCGTGATGGCGATGATGCAATCGAGTTAGCGTCAGACGAAGTAAATAGAACGTGACCTGTATGACAACTCTGACCCGTTCGGTCAAGAGGATGACGAAGGCCGCATTCAGGTTCGTATCGGTGATGGCTCTGAGCCGACCGATGTGGACACTGGAGAAGAAGGCGTTGAGGGCACCGAAGGTTCCGAAGAGTTTACCCCACTGGGCGAGACTCCAGAAGAACTGGTAGCTGCCTCTGAGCAACTTGGTGAGCACGAAGAGGGCTTCCAAGAGATGATTAACATTGCTGCTGAGCGTGGCATGAGTGTCGAGACCATTGAGGCTATCCAGCGTGAGTACGAGGAGAACGAAGAGTTGTCCGCCGAGTCCTACGCTAAGCTGGCTGAAATTGGCTACACGAAGGCTTTCATTGACTCGTATATCCGTGGTCAAGAAGCTCTGGTGGAGCAGTACGTAAACAGTGTCATTGAGTACGCTGGTGGTCGTGAACGTTTTGATGCACTGTATAACCACCTTGAGACGCACAACCCTGAGGCTGCACAGTCGCTGGATAATGCGTTGACCAGTCGTGACTTAGCGACCGTTAAGGCTATCATCAACTTGGCTGGTGAGTCTCGCGCTAAGGCGTTCGGTCGTAAGCCAACTCGTAGTGTGACTAATCGTGCTATTCCGGCTAAACCTCAGGCTACCAAGCGTGAAGGCTTTGCGGACCGTAGCGAGATGATTAAAGCTATGAGTGACCCTCGGTATCGCACGATGCCAACTATCGTCGTCAAGTCGAACAGAAAGTAATCGATTCGAACTTCTGATAGACTTCGAAATTAATACGACTCACTATAGGGAGACCACAACGGTTTCCCTCTAGAAATAATTTTGTTTAACTTTAAGAAGGAGATATACATATGGCTAGCATGACTGGTGGACAGCAAATGGGTACTAACCAAGGTAAAGGTGTAGTTGCTGCTGGAGATAAACTGGCGTTGTTCTTGAAGGTATTTGGCGGTGAAGTCCTGACTGCGTTCGCTCGTACCTCCGTGACCACTTCTCGCCACATGGTACGTTCCATCTCCAGCGGTAAATCCGCTCAGTTCCCTGTTCTGGGTCGCACTCAGGCAGCGTATCTGGCTCCGGGCGAGAACCTCGACGATAAACGTAAGGACATCAAACACACCGAGAAGGTAATCACCATTGACGGTCTCCTGACGGCTGACGTTCTGATTTATGATATTGAGGACGCGATGAACCACTACGACGTTCGCTCTGAGTATACCTCTCAGTTGGGTGAATCTTTGGCGATGGCTGCGGATGGTGCGGTTCTGGCTGAGATTGCCGGTCTGTGTAACGTGGAAAGCAAATATAATGAGAACATGGGGGGCTTAGGTACTGCTACCGTAATTGAGACCACTCAGAACAAGGCCGCACTTACCGACCAAGTTGCGCTGGGTAAGGAGATTATTGCGGCTCTGACTAAGGCTCGTGCGGCTCTGACCAAGAACTATGTTCCGGCTGCTGACCGTGTGTTCTACTGTGACCCAGATAGCTACTCTGCGATTCTGGCAGCACTGATGCCGAACGCAGCAAACTACGCTGCTCTGATTGACCCTGAGAAGGGTTCTATCCGCAACGTTATGGGCTTTGAGGTTGTAGAAGTTCCGCACCTCACCGCTGGTGGTGCTGGTACCGCTCGTGAGGGCACTACTGGTCAGAAGCACGTCTTCCCTGCCAATAAAGGTGAGGGTAATGTCAAGGTTGCTAAGGACAACGTTATCGGCCTGTTCATGCACCGCTCTGCGGTAGGTACTGTTAAGCTGCGTGACTTGGCTCTGGAGCGCGCTCGCCGTGCTAACTTCCAAGCGGACCAGATTATCGCTAAGTACGCAATCGGCCACGGTGGTCTTCGCCCAGAAGCTGCTGGTGCAGTGGTTTTCAAAGTGGAGTAATGCTGGGGGTGGCCTCAACGGTCGCTGCTAGTCCCGAAGAGGCGAGTGTTACTTCAACAGAAGAAACCTTAACGCCAGCACAGGAGGCCGCACGCACCCGCGCTGCTAACAAAGCCCGAAAGGAAGCTGAGTTGGCTGCTGCCACCGCTGAGCAATAACTAGCATAACCCCTTGGGGCCTCTAAACGGGTCTTGAGGGGTTTTTTGCTGAAAGGGAACTATATGCGCTCATACGATATGAACGTTGAGACTGCCGCTGAGTTATCAGCTGTGAACGACATTCTGGCGTCTATCGGTGAACCTCCGGTATCAACGCTGGAAGGTGACGCTAACGCAGATGCAGCGAACGCTCGGCGTATTCTCAACAAGATTAACCGACAGATTCAATCTCGTGGATGGACGTTCAACATTGAGGAAGGCATAACGCTACTACCTGATGTTTACTCCAACCTGATTGTATACAGTGACGACTATTTATCCCTAATGTCTACTTCCGGTCAATCCATCTACGTTAACCGAGGTGGCTATGTGTATGACCGAACGAGTGAATCAAGCGCTTTGACTCTGGTATTACTGTGAACATTATTCGTCTCCGCGACTACGATGAGATGCCTGAGTGCTTCCGTTACTGGATTGTCACCAAGGCTTCCCGTCAGTTCAACAACCGATTCTTTGGGGCACCGGAAGTAGAGGGTGTACTCCAAGAAGAGGAAGATGAGGCTAGACGTCTCTGCATGGAGTATGAGATGGACTACGGTGGGTACAATATGCTGGATGGAGATGCGTTCACTTCTGGTCTACTGACTCGCTAACATTAATAAATAAGGAGGCTCTAATGGCACTCGTTCGCCAATCAATCAAGAACTTGAAGGGTGGTATCAGCCAACAGCCTGACATCCTTCGTTATCCAGACCAAGGGTCACGCCAAGTTAACGGTTGGTCTTCGGAGACCGAGGGCCTCCAAAAGCGTCCACCTCTTGTTTTCTTAAATACACTTGGAGACAACGGTGCGTTAGGTCAAGCTCCGTACATCCACCTGATTAACCGAGATGAGCACGAACAGTATTACGCTGTGTTCACTGGTAGCGGAATCCGAGTGTTCGACCTTTCTGGTAACGAGAAGCAAGTTAGGTATCCTAACGGTTCCAACTACATCAAGACCGCTAATCCACGTAACGACCTGCGAATGGTTACTGTAGCAGACTATACGTTCATCGTTAACCGTAACGTTGTTGCACCAGAAGAACACAAAGTCTGTCAACTTACCGAATTACAACCCTAATCAAGACGGATTGATTAACGTTCGTGGTGGTCAGTATGGTAGGGAACTAATTGTACACATTAACGGTAAAGACGTTGCGAAGTATAAGATACCAGATGGTAGTCAACCTGAACACGTAAACAATACGGATGCCCAATGGTTAGCTGAAGAGTTAGCCAAGCAGATGCGCACTAACTTGTCTGATTGGACTGTAAATGTAGGGCAAGGGTTCATCCATGTGACCGCACCTAGTGGTCAACAGATTGACTCCTTCACGACTAAAGATGGCTACGCAGACCAGTTGATTAACCCTGTGACCCACTACGCTCAGTCGTTCTCTAAGCTGCCACCTAATGCTCCTAACGGCTACATGGTGAATACGTAGGGGACGCCTCTAGTCTACCAGTATTACGTTCGGTATGACGCTGAGCGGAAAGTTTGGACTGAGACTTTAGGTTGGAACACTGAGGACCAAGTTCTATGGGAAACCATGCCACACGCTCTTGTGCGAGCCGCTGACGGTAATTTCGACTTCAAGTGGCTTGAGTGGTCTCCTAAGTCTTGTGGTGACGTTGACACCAACCTTTGGCCTTCTTTTGTTGGTTCAAGTATTAACGATGTGTTCTTCTTCCGTAACCGCTTAGGATTCCTTAGTGGGGAGAACATCATATTGAGTCGTACAGCCAAATACTTCAACTTCTACCCTGCGTCCATTGCGAACCTTAGTGATGACGACCCTATAGACGTAGCTGTGAGTACCAACCGAATAGCAATCCTTAAGTACGCCGTTCCGTTCTCAGAAGAGTTACTCATCTGGTCCGATGAAGCACAATTCGTCCTGACTGCCTCGGGTACTCTCACATCTAAGTCGGTTGAGTTGAACCTAACGACCCAGTTTGACGTACAGGACCGAGCGAGACCTTTTGGGATTGGGCGTAATGTCTACTTTGCTAGTCCGAGGTCCAGCTTCACGTCCATCCACAGGTACTACGCTGTGCAGGATGTCAGTTCCGTTAAGAATGCTGAGGACATTACATCACACGTTCCTAACTACATCCCTAATGGTGTGTTCAGTATTTGCGGAAGTGGTACGGAAAACTTCTGTTCGGTACTATCTCACGGGGACCCTAGTAAAATCTTCATGTACAAATTCCTGTACCTGAACGAAGAGTTAAGGCAACAGTCGTGGTCTCAGTCGGAGTTGGGGAAAACGTACAGGTTCTAGCTTGTCAGAGTATCAGCTCAGATATGTATGTGATTCTTCGCAATGAGTTCAATACGTTCCTAGCTAGAATCTCTTTCACTAAGAACGCCATTGACTTACAGGGAGAACCCTATCGTGCCTTTATGGACATGAAGATTCGATACACGATTCCTAGTGGAACATACAACGATGACACATTCACTACCTCTATTCATATTCCAACAATTTATGGTGCAAACTTCGGGAGGGGCAAAATCACTGTATTGGAGCCTGATGGTAAGATAACCGTGTTTGAGCAACCTACGGCTGGGTGGAATAGCGACCCTTGGCTGAGACTCAGCGGTAACTTGGAGGGACGCATGGTGTACATTGGGTTCAACATTAACTTCGTATATGAGTTCTCTAAGTTCCTCATCAAGCAGACTGCCGACGACGGGTCTACCTCCACGAGAGCATTGAGACTGCCAGTTCACAGCGTGGGTTAACTACGAGAACTCTGGTACGTTTGACATTTATGTTGAGAACCAATCGTCTAACTGGAAGTACACAATGGCTGGTGCCCGATTAGGCTCTAACACTCTGAGGGCTGGGAGACTGAACTTAGGGACCGGACAATATCGATTCCCTGTGGTTGGTAACGCCAAGTTCAACACTGTATACATCTTGTCGAGATAGAGACTCCCTCTGAACATCATTGGGTGTGGCTGGGAAGGTAACTACTTAGGAGAAGTTCCGGTATTTAATTAAATATTCTCCCTGTGGTGGCTCGAAATTAATACGACTCACTATAGGGAGAACAATACGACTACGGGAGGGTTTTCTTATGATGACTATAAGACCTACTAAAAGTACAGACTTCGCGGTATTCACTCCGGCTCACCATGACATTCTTGAAGCTAAGGCTGCTGGTATTGAGCCGAGTTTCCCTGATGCTTCCGAGTGTGTCACGTTGAGCCTCTATGGGTTCCCTCTAGTTATCGGTGGTAACTGCGGGGACCAGTGCTGGTTCATTACGAGCGACAGGAGTCTTAGCATTTAGTGGAAAGGCTAAGCGAAAGTTCCGTAAGTTAATCATGGAGTATCGCGATAAGATGCTTGAGAAGTATGATATATCTTTTGGAATTACGTATGGGTAGGCAATACGTCCCACATTCGTTTCCTCAAGACTATCGGTGCGGTATTCCATGAAGAGTACACACGAGATGGTCAATTTCAGTTATTTACAATCACGAAAGGAGGATAACCATATGTGTTGGGCAGCCGCAATACCTATCGCTATATCTGGCGCTCAGGCTATCAGTGGTCAGAACGCTCAGGCCAAAATGATTGCCGCTCAGACGCTGCTGGTCGTCGTCAAGCTATGGAAATCATGAGGCAGACGAACATCCAGAATGCTGACCTATCGTTGCAAGCTCGAAGTAAACTTGAGGAAGCGTCCGCCGAGTTCGACCTCACAGAACATGCAGAAGGTCCAAGCTATTGGGTCTATCCGAGCGGCTATCGGAGAGAGTATGCTTGAAGGTTCCTCAATGGACCGCATCAGCGAGTCACAGAAGGACAGTTCATTCGGGAAGCCAATATGGTAACTGAGAACTATCGCCGTGACTACCAAGCAATCTTCCGCACAGCAACTTGGTGGTACTCAAAGTGCTGCAAGTCAGATTGACGAAATCTATAAGAGCGAACAGAAACAGAAGAGTAAGCTACAGATGGTTCTGGACCCACTGGCTGTGACGGGGTCTTCCGCTGCGAGTGCTTACGCATCCGGTGCGTTCGACTCTAAGTCCACAACTAAGGCACCTATTGTTGCCGCTGGAACCAAGACGGGGAGGTAATGAGCTATGAGTAAAATTGAATCTGCCCTTCAAGCGGCACAACCGGGACTCTATCGGTTACGTGGTGGTGCTGGAGGTATGGGCTATCGTGCAGCAACCACTCAGGCCGAACAGCCAAGGTCAAGCCTATTGGACACCATTGGTCGGTTCGCTAAGGCTGGTGCCGATATGTATACCGCTAAGGAACAACGAGCACGAGACCTAGCTGATGAACGCTCTAACGAGATTATCCGTAAGCTGACCCCTGAGCAACGTCGAGAAGCTCTCAACAACGGGACCCTTCTGTATCAGGATGACCCATACGCTATGGAAGCACTCCGAGTCAAGACTGGTCGTAACGCTGCGTATCTTGTGGACGATGACGTTATGCAGAAGATAAAAGAGGGTGTCTTCCGTACTCGCGAAGAGATGGAAGAGTATCGCCATAGTCGCCTTCAAGAGGGCGCTAAGGTATACGCTGAGCAGTTCGGCATCGACCCTGAGGACGTTGATTATCAGCGTGGTTTCAACGGGGACATTACCGAGCGTAACATCTCGCTGTATGGTGCGCATGATAACTTCTTGAGCCAGCAAGCTCAGAAGGGCGCTATCATGAACAGCCGAGTGGAACTCAACGGTGTCCTTCAAGACCCTGATATGCTGCGTCGTCCAGACTCTGCTGACTTCTTTGAGAAGTATATCGACAACGGTCTGGTTACTGGCGCAATCCCATCTGATGCTCAAGCCACACAGCTTATAAGCCAAGCGTTCAGTGACGCTTCTCACCGTGCTGGTGGTGCTGACTTCCTGATGCGAGTCGGTGACAAGAAGGTAACACTTAACGGAGCCACTACGACTTACCGAGAGTTGATTGGTGAGGAACAGTGGAACGCTCTCATGGTCACAGCACAACGTTCTCAGTTTGAGACTGACGCGAAGCTGAACGAGCAGTATCGCTTGAAGATTAACTCTGCGCTGAACCAAGAGGACCCAAGGACAGCTTGGGAGATGCTTCAAGGTATCAAGGCTGAACTAGATAAGGTCCAACCTGATGAGCAGATGACACCACAACGTGAGTGGCTAATCTCCGCACAGGAACAAGTTCAGAATCAGATGAACGCATGGACGAAAGCTCAGGCCAAGGCTCTGGACGATTCCATGAAGTCAATGAACAAACTTGACGTAATCGACAAGCAATTCCAGAAGCGAATCAACGGTGAGTGGGTCTCAACGGATTTTAAGGATATGCCAGTCAACGAGAACACTGGTGAGTTCAAGCATAGCGATATGGTTAACTACGCCAATAAGAAGCTCGCTGAGATTGACAGTATGGACATTCCAGACGGTGCCAAGGATGCTAATGAAGTTGAAGTACCTTCAAGCGGACTCTAAGGACGGAGCATTCCGTACAGCCATCGGAACCATGGTCACTGACGCTGGTCAAGAGTGGTCTGCCGCTGTGATTAACGGTAAGTTACCAGAACGAACCCCAGCTATGGATGCTCTGCGCAGAATCCGCAATGCTGACCCTCAGTTGATTGCTGCGCCGCTATACCCAGACCAAGCTGAGCTATTCCTGACGATGGACATGATGGACAAGCAGGGTATTGACCCTCAGGTTATTCTTGATGCCGACCGACTGACTGTTAAGCGGTCCAAAGAGCAACGCTTTGAGGATGATAAAGCATTCGAGTCTGCACTGAATGCATCTAAGGCTCCTGAGATTGCCCGTATGCCAGCGTCACTGCGCGAATCTGCACGTAAGATTTATGACTCCGTTAAGTATCGCTCGGGGAACGAAAGCATGGCTATGGAGCAGATGACCAAGTTCCTTAAGGAATCTACCTACACGTTCACTGGTGATGATGTTGACGGTGATACCGTTGGTGTGATTCCTAAGAATATGATGCAGGTTAACTCTGACCCGAAATCATGGGAGCAAGGTCGGGATATTCTGGAGGAAGCACGTAAGGGAGATCATTGCGAGCAACCCTTGGATAACCAATAAGCAACTGACCATGTATTCTCAAGGTGACTCCATTTACCTTATGGACACCACAGGTCAAGTCAGAGTCCGATACGACAAAGAGTTACTCTCGAAGGTCTGGAGTGAGAACCAGAAGAAACTCGAAGAGAAAGCTCGTGAGAAGGCTCTGGCTGATGTGAACAAGCGAGCACCTATAGTTGCCGCTACGAAGGCCCGTGAAGCTGCTGCTAAACGAGTCCGAGAGAAACGTAAACAGACTCCTAAGTTCATCTACGGACGTAAGGAGTAACTAAAGGCTACATATGAGGACCTACAAATGGATAAGTACGATAAGAACGTACCAAGTGATTATGATGGTCTGTTCCAAAAGGCTGCTGATGCCAACGGGGTCTCTTATCACAGCCTTTTTACGTAAAGTCGCTTGGACAGAATCACGATTTGTGCCTACAGCAAAATCTAAGACTGGACCATTAGGCATGATGCAATTTACCAAGGCAACCGCTAAGGCCCTCGGTCTGCGAGTTACCGATGGTCCAGACGACGACCGACTGAACCCTGAGTTAGCTATTAATGCTGCCGCTAAGCAACTTGCAGGTCTGGTAGGGAAGTTTGATGGCGATGAACTCAAAGCTGCCCTTGCGTACAACCAAGGCGAGGGACGCTTGGGTAATCCACAACTTGAGGCGTACTCTAAGGGAGACTTCGCATCAATCTCTGAGGGACGTAACTACATGCGTAACCTTCTGGATGTTGCTAAGTCACCTATGGCTGGACAGTTGGAAACTTTTGGTGGCATAACCCCAAAGGGTAAAGGCATTCCGGCTGAGGTAGGATTGGCTGGAATTGGTCACAAGCAGAAAGTAACACAGGAACTTCCTGAGTCCACAAGTTTTGACGTTAAGGGTATCAGACGGAGGCTACGGCGAAACCATTCGCCAAGGACTTTTGGGAGACCCACGGAGAAACACTTGACGAGTACAACAGTCGTTCAACCTTCTTCGGATTCAAAAATGCTGCCGAAGCTGAACTCTCCAACTCAGTCGCTGGGATGGCTTTCCGTGCTGGTCGTCTCGATAATGGTTTTGATGTGTTTAAAGACACCATTACGCCAACATCCTAACTGTCACATCTTCGCTAAAGCCTATGGCGGTGCGGCGAGGATAAGAACCCTGCGTACATCAACGTTGTAACTGGTGGTTCCCCTGGAGAACCTCGATGACCTCATTAAATTGGCTAACGAGAACTTTGAGAATACGACTCCCGCGCTGCCCGAGGCTGGCCTAGGTGCCAAACTGAGTGCTGGTATTATTGGTGCTGGTGTGGACCCGCTTAGCTATGTTCCTATGGTCGGTGTCACTGGTAAGGGCTTTAAGTTAATCAATAAGGCTCTTGTAGTTGGTGCCGAAAGTGCTGCTCTGAACGTTGCATCCGAAGGTCTCCGTACCTCCGTAGCTGGTGGTGACGCAGACTATGCGGGTGCTGCCTTAGGTGGCTTTGTGTTTGGCGCAGGCATGTCTGCAATCAGTGACGCTGTAGCTGCTGGACTGAAACGCAGTAAACCAGAAGCTGAGTTCGACAATGAGTTCATCGGTCCTATGATGCGATTGGAAGCCCGTGAGACAGCACGAAACGCCAACTCTGCGGACCTCTCTCGGATGAACACTGAGAACATGAAGTTTGAAGGTGAACATAATGGTGTCCCTTATGAGGACTTACCAACAGAGAGAGGTGCCGTGGTGTTACATGATGGCTCCGTTCTAAGTGCAAGCAACCCAATCAGACCCTAAGACTCTAAAAGAGTTCTCCGAGGTTGACCCTGAGAAGGCTGCGCGAGGAATCAAACTGGCTGGGTTCACCGAGATTGGCTTGAAGACCTTGGGGTCTGACGATGCTCATCCGTAGAGTGGCTATCGACCTCGTTCGCTCTCCTACTGGTATGCAGTCTGGTGCCTCAGGTAAGTTCGGTGCAACAGCTTCTGACATCCATGAGAGACTTCATGGTACTGACCAGCGTACTTATAATGACTTGTACAAAGCAATGTCTGACGCTATGAAAGACCCTAGTTCTACTGGCGGCGCTAAGATGTCCCGTGAAGAAACTCGATACACTATCTACCGTAGAGCGGCACTAGCTATTGAGCGTCCAGAACTACAGAAGGCACTCACTCCGTCTGAGAGAATCGTTATGGACATCATTAAGCGTCACTTTGACACCAAGCGTGAACTTATGGAAAACCCAGCAATATTCGGTAACACAAAGGCTGTGAGTATCTTCCCTGAGAGTCGCCACAAAGGTACTTACGTTCCTCACGTATATGACCGTCATGCCAAGGCGCTGATGATTCAACGCTACGGTGCCGAAGGTTTGCAGGAAGGGATTGCCCGCTCATGGATGAACAGCTACGTCTCCAGACCTGAGGTCAAGGCCAGAGTCGATGAGATGCTTAAGGAATTACACGGGGTGAAGGAAGTAACACCAGAGATGGTAGAGAAGTACGCTATGGATAAGGCTTATGGTATCTCCCACTCAGACCAGTTCACCAACAGTTCCATAATGAAGAAACATCGAGGGCTTAGTAGGTATCGAGAATAACTCATTCCTTGAGGCACGTAACTTGTTTGATTCGGACCTATCCATCACTATGCCAGACGGACAGCAATTCTCAGTGAATGACCTAAGGGACTTCGATATGTTCCGCATCATGCCAGCGTATGACCGCCGTGTCAATGGTGACATCGCCATCATGGGTGTTACTGGTAAAACCACTAAGGAACTTAAGGATGAGATTTTGGCTCTCAAAGCGAAAGCTGAGGGAGACGGTAGAAGAGACTTGGCGAGGTACATGCTTTAATGGATACCGTTAAGATTCTTACTGGTCGTGCTAGACGCAATCAGGACACTGTGTGGGAAACCTCACTGCGTGCAGTCAATGACCTAGGGTTCTTCGCTAAGAACGCCTACATGGGTGCTCAGAACATTACGGAGATTGCTGGGATGATTGTCACTGGTAACGTTCGTGCTCTAGGGCATGGTATCCCAATTCTGCGTGATACACTCTACAAGTCTAAACCAGTTTCAGCTAAGGAACTCAAGGAACTCCATGCGTCTCTGTTCGGGAAGGAGGTGGACCAGTTGATTCGGCCTAAACGTGCTGACATTGTGCAGCGCCTAAGGGAAGCAACTGATCCGGACCTGCCGTGGCGAACATCGTAGGGACCTTGAAGTATTCAACACAGGAACTGGCTGCTCGCTCTCCGTCGACTAAGCTACTGAACGGAACCACTAACTACCTTCTGGATGCTGCGCGTCAAGGTATGCTTGGGGATGTTATTAGTGCCACCCTAACAGGTAAGACTACCCGCTGGGAGAAAGAAGGCTTCCTTCGTGGTGCCTCCGTAACTCCTGAGCAGATGGCTGGCATCAAGTCTCTCATCAAGGAACATATGGTACGCGGTGAGGACGGGAAGTTTACCGTTAAGGACAAGCAAGCGTTCTCTATGGACCCACGGGCTATGGACTTATGGAGACTGGCTGACAAGGTAGCTGATGAGGCAATGCTGCGTCCACATAAGGTGTCCTTACAGGATTCCCATGCGTTCGGAGCACTAGGTAAGATGGTTATGCAGTTTAAGTCTTTCACTATCAAGTCCCTTAACTCTAAGTTCCTGCGAACCTTCTATGATGGATACAAGAACAACCGAGCGATTGACGCTGCGCTGAGCATCATCACCTCTATGGGTCTCGCTGGTGGTTTCTATGCTATGGCTGCACACGTCAAAGCATACGCTCTGCCTAAGGAGAAACGTAAGGAGTACTTGGAGCGTGCACTGGACCCAACCATGATTGCCCACGCTGCGTTATCTCGTAGTTCTCAATTGGGTGCTCCTTTGGCTATGGTTGACCTAGTTGGTGGTGTTTTAGGGTTCGAGTCCTCCAAGATGGCTCGCTCTACGATTCTACCTAAGGACACCGTGAAGGAACGTGACCCAAACAAACCGTACACCTCTAGAGAGGTAATGGGCGCTATGGGTTCAAACCTTCTGGAACAGATGCCTTCGGCTGGCTTTGTGGCTAACGTAGGGGCTACCTTAATGATGTTCTGGCGTGGTCAACTCACCTAATAAAGCAACCGAGCAGGACTTCATGACTGGTCTTATGAACTCCACAAAAGAGTTAGTACCGAACGACCCATTGACTCAACAGCTTGTGTTGAAGATTTATGAGGCGAACGGTGTTAACTTGAGGGAGCATCTAGGAAATAATACGACTCACTATAGGGAGAGGCAAATAATCTTCTCCCTGTAGTCTCTTAGATTTACTTTAAGGAGGTCAAATGGCTAACGTAATTAAAACCGTTTTGACTTACCAGTTAGATGGCTCCAATCGTGATTTTAATATCCCGTTTGAGTATCTAGCCCGTAAGTTCGTAGTGGTAACTCTTACTGGTGTAGACCGAAAGGTCCTTACGATTAATACAGACTATCGCTTTGCTACACGTACTACTATCTCTCTGACAAAGGCTTAGGATCCAGCCGATGGCTACACGACCATCGAGTTACGTCGAGTAACCTCCACTACACGACCGATTGGTTGACTTTACGGATGGTTCAATCCTCCGCGCGTATGACCTTAACGTCGCTCAGATTCAAACGATGCACGTAGCGGAAGAGGCCCGTGACCTCACTACGGATACTATCGGTGTCAATAACGATGGTCACTTGGATGCTCGTGGTCGTCGAATTGTGAACCTAGCGAACGCCGTGGATGACCGCGATGCTGTTCCGTTTGGTCGACTAAAAGCCATGAACCAGAACTCATGGCAAGCACGTAATGAAGCCTTACAGTTCCGTAATGAGGCTGAGACTTTCAGAAACCAAGCGGAGGGCTTTAAGAACAGTCCCAGTACCAACGCTACGAACACAAAGCAGTGGCGCGATGAGACCAAGGGTTTCCGAGACGAAGCCAAGCGGTTCAAGAATACGGCTGGTCAATACGCTACATCTGCTGGGAACTCTGCTTCCGCTGCGCATCAATCTGAGGTAAACGCTGAGAACTCTGCCACAGCATCCGCTAACTCTGCTCATTTGGCAGAACAGCAAGCAGACCGTGCGGAACGTGAGGCAGACAAGCTGGAAAATTACAATGGATTGGCTGGTGCAATTGATAAGGTAGATGGAACCAATGTGTACTGGAAAGGAAATATTCACGCTAACGGGCGCCTTTACATGACCACAAACGGTTTTGACTGTGGCCAGTATCAACAGTTCTTTGGTGGTGTCACTAATCGTTACTCTGTCATGGAGTGGGGAGATGAGAACGGATGGCTGATGTATGTTCAACGTAGAGAGTGGACAACAGCGATAGGCGGTAACATCCAGTTAGTAGTAAACGGACAGATCATCACCCAAGGTGGAGCCATGACCGGTCAGCTAAAATTGCAGAATGGGCATGTTCTTCAAATTAGAGTCCGCATCCGACAAGGCGCACTATATTCTATCTAAAGATGGTAACAGGAATAACTGGTACATTGGTAGAGGGTCAGATAACAACAATGACTGTACCTTCCACTCCTATGTACATGGTACGACCTTAACACTCAAGCAGGACTATGCAGTAGTTAACAAACACTTCCACGTAGGTCAGGCCGTTGTGGCCACTGATGGTAATATTCAAGGTGCTGAGTGGGGAGGTAAATGGCTGGATGCTTACCTACGTGACAGCTTCGTTGCGAAGTCCAAGGCGTGGACTCAGGTGTGGTCTGGTAGTGCTGGCGGTGGGGTAAGTGTGACTGTTTCACAGGATCTCCGCTTCCGCAATATCTGGATTAAGTGCCCCAACAACTCTTGGAACTTCTTCCGTACTGGCCCCGATGGAATCTACTTCATAGCCTCTGATGGTGGATGGTTACGATTCCAAATACACTCCAGACAGGTCTCGGATTCAAGAATATTGCAGACAGTCGTTCAGTACCTAATGCAATCATGGTGGAGAACGAGTAATTGGTAAATCACAAGGAAAGACGTGTAGTCCACGGATGGACTCTCAAGGAGGTACAAGGTGCTATCATTAGACTTTAACAACGAATTGATTAAGGCTGCTCCAATCTTTGGGACGGGTGTAGCAGATGTTAGTGCTCGACTGTTCTTTGGGTTAAGCCTTAACGAATGGTTCTACGTTGCTGCTATCGCCTACACAGTGGTTCAGATTGGTGCCAAGGTAGTCGATAAGATGATTGACTGGAAGAAAGCCAATAAGGAGTGATATGTATGGAAAAGGATAAGAGCCTTATTACATTCTTAGAGATGTTGGACACTGCGATGGCTCAGCGTATGCTTGCGGACCTTTCGGACCATGAGCGTCGCTCTCCGCAACTCTATAATGCTATTAACAAACTGTTAGACCGCCACAAGTTCCAGATTGGTAAGTTGCAGCCGGATGTTCACATCTTAGGTGGCCTTGCTGGTGCTCTTGAAGAGTACAAAGAGAAAGTCGGTGATAACGGTCTTACGGATGATGATATTTACACATTACAGTGATATATTCAAGGCCACTACGAGATAGTGGTTTTTATGGATGTCATTGTCTATACGAGATGCTCCTACGTGAAATCTGAAAGTTAACGGGAGGCATTATGCTAGAATTTTTACGTAAGCTAATCCCTTGGGTTCTCGCTGGGATGCTATTCGGGTTAGGATGGCATCTAGGGTCAGACTCAATGGACGCTAAATGGAAACAGGAGGTACACAATGAGTACGTTAAGAGAGTAGAGCTGCAAGAGTACTCAAAGAGCAATGGATGCGGTATCTGCTAAGTATCAAGAACCTTGCCGCGCTGGAAGGGAGCACTGATAGGATTATTTCTGATTTGCGTAGCGACAATAAGCGGTTGCGCGTCAGAGTCAAAACTACCGGAACCTCCGATGGTCAGTGTGGATTCGAGCCTGATGGTCGAGCCGAACTTGACGACCGAGATGCTAAACGTATTCTCGCAGTGACCCAGAAGGGTGACGCATGGATTCGTGCGTTACAGGATACTATTCGTGAACTGCAACGTAAGTAGGAAATCAAGTAAGGAGGCAATGTGTCTACTCAATCCAATCGTAATGCGCTCGTAGTGGCGCAACTGAAAGGAGACTTCGTGGCGTTCCTATTCGTCTTATGGAAGGCGCTAAACCTACCGGTGCCCACTAAGTGTCAGATTGACATGGCTAAGGTGCTGGCGAATGGAGACAACAAGAAGTTCATCTTACAGGCTTTCCGTGGTATCGGTAAGTCGTTCATCACATGTGCGTTCGTTGTGTGGTCCTTATGGAGAGACCCTCAGTTGAAGATACTTATCGTATCAGCCTCTAAGGAGCATGCAGAACGCTAACTCCATCTTTATTAAGAACATCATTGACCTGCTGCCATTCCTATCTGAGTTAAAGCCAAGACCCGGACAGCGTGACTCGGTAATCAGCTTTGATGTAGGCCCAGCCAATCCTGACCACTCTCCTAGTGTGAAATCAGTAGGTATCACTGGTCAGTTAACTGGTAGCCGTGCTGACATTATCATTGCGGATGACGTTGAGATTCCGTCTAACAGCGCAACTATGGGTGCCCGTGAGAAGCTATGGACTCTGGTTCAGGAGTTCGCTGCGTTACTTAAACCGCTGCCTTCCTCTCGCGTTATCTACCTTGGTACACCTCAGACAGAGATGACTCTCTATAAGGAACTTGAGGATAACCGTGGGTACACAACCATTATCTGGCCTGCTCTGTACCCAAGGACACGTGAAGAGAACCTTATTACTCACAGCGTCTTGCTCCTATGTTACGCGCTGAGTACGATGAGAACCCTGAGGCACTTGCTGGGACTCCAACAGACCCAGTGCGCTTTGACCGTGATGACCTGCGCGAGCGTGAGTTGGAATACGGTAAGGCTGGCTTTACGCTACAGTTCATGCTTAACCCTAACCTTAGTGATGCCGAGAAGTACCCGCTGAGGCTTCGTGACGCTATCGTAGCGGCCTTGAGCTTAGAGAAGGCCCCAATGCATTACCAGTGGCTTCCGAACCGTCAGAACATCATTGAGGACCTTCCTAACGTTGGCCTTAAGGGTGATGACCTGCATACGTACCACGATTGTTCCAACAACTCAGGTCAGTACCAACGAGAAGATTCTGGTCATTGACCCTAGTGGTCGCGGTAAGGACGAAACAGGTTACGCTGTGCTGTACACACTGAACGGTTACATCTACCTTATGGAAGCTGGAGGTTTCCGTGATGGCTACTCCGATAAGACCCTTGAGTTACTCGCTAAGAAGGCAAAGCGATGGGGAGTCCAAGCATTATCTACGAGAGTAACTTCGGTGACGGTATGTTCGGTAAGGTATTCAGTCCTATCCTTCTTAAACACCACAACTGTGCGATGGAAGAGATTCGTGCCCGTGGTATGAAAGAGATGCGTATTTGCGATACCCTTGAGCCAGTCATGCAGACTCACCGCCTTGTAATTCGTGATGAGGTCATTAGGGCCGACTACCAGTCCGCTCGTGACGTAGACGGTAAGCATGACGTTAAGTACTCGTTGTTCTACCAGATGACCCGTATCACTCGTGAGAAAGGCGCTCTGGCTCATGATGACCGATTGGATGCCCTTGCGTTAGGCATTGAGTATCTTCCGTGAGTCCATGCAGTTGGATTCCGTTAAGGTCGAGGGTGAAGTACTTGCTGACTTCCTTGAGGGACACCATGATGCGTCCTACGGTTGCTGCTACGCATATCATTGAGATGTCTGTGGGAGGAGTTGATGTGTACTCTGAGGACGATGAGGGTTACGGTACGTCTTTCATTGAGTGGTGATTTATGCATTAGGACTGCATAGGGATGCACTATAGACCACGGATGGTCAGTTCTTTAAGTCTCTGAAAAGACACGATAAATTAATACGACTCACTATAGGGAGAGGAGGGACGAAAGGTTACTATATAGATACTGAATGAATACTTATAGAGTGCATAAAGTATGCATAATGGTGTACCTAGAGTGACCTCTAAGAATGGTGATTATATTGTATTAGTATCACCTAACTTAAGGACCAACATAAAGGGAGGAGACTCATGTTCCGCTTATTGTTGAACCTACTGCGGCATAGAGTCACCTACCGATTTCTTGTGGTACTTTGTGCTGCCCTTGGGTACGCATCTCTTACTGGAGACCTCAGTTCACTGGAGTCTGTCGTTTGCTCTATACTCACTTGTAGCGATTAGGGTCTTCCTGACCGACTGATGGCTCACCGAGGGATTCAGCGGTATGATTGCATCACACCACTTCATCCCTATAGAGTCAAGTCCTAAGGTATACCCATAAAGAGCCTCTAATGGTCTATCCTAAGGTCTATACCTAAAAATACAGCCATGCTATTAGTGTCACCTAAAGAGGGTCTTAGAGAGGGCCTATGGAGTTCCTATAGGTTCTTTAAAATATACCATAAAAATCTGAGTGACTATCTCACAGTGTACGGACCTAAAGTTCCCCCATAGGGGGTACCTAAAGCCCAGCCGATCACCTAAAGTAGACCTTCGGTTGACCTTGAGGAGGGTTCCCTAAGGGTTGGGATGACCCTTGGGTTTGTCTTTGGGTGTTACCTTGAGTGTCTCC
+
*&%&04:::DDGCFJE87778,+++1/11888=?AFJJJGJJDDCCJGJHJ<9=66=;<=GHIJFFGJJJJJJJJJJJJHHJJJJJIFGJJJHHJJGIJJJIGJHJJJJJGJGJHGJIIJ9111132))'(*'&$$';=;<EHJJGGCCBEJJJJGEEHJDJFJFDEGDEB:55365:;:982333:;>?==66JJJFHIJGE=>@?<<BACA=6:CEDJJHIG@??@GJGIGDFJGGJJJJGJJJHJJJJJJ?===IJJGJFEDDEJGJIIGJJJJJJJ?<74(&''(&&'&'JEFEJJJFFGJJJJJJJGHHJIJJJJJJJGJJHJGHJFHIJJIHJJIJJJHJJIEHGJJHJJJJJJJIHJJAAA?JGJFJJJG;<3HGDE7/ICDJJIJJJHJJJJJJJJFJJJJFJGGJJJFJJJHEJGJJJJJJJJJJJIJGJGJJIJJJJIJJJJFJJHFJIJFGJJJJJIEEFEJJEJJJJJ?=6/>EFFJHDD@BB>???>>88JFFHGJIGIJJFJJJJJJJE@?4---87<>BJJJJFJHIFJJIJHHJJJJJGE?6,,*,/.&/:>AEJHFJJJHJGHIGJJFFJGJJJJJJEHJ<<;/CFB83366<ABB<<<=@<878810000A?FJJJJJJIFJIJEJIJDJ@HJ@9344JHJJIJGEFHFBDJEJJHB89FJGJFJGJGEHEJFIJJJJJJGEFJIGJIHIJJJJJDHJJJJJJJJGJJHJJFFEBGGCBBDJFJFJIEHGJJHJJJF==CEEJFJFJIJEEJIJJGIJIJHJJGJGJJJJJJJJGJJJHJJJHJJJGJIJHIJJJJJJIHJHGFJJFHJJGHHJJJEHJGJJJJJFJJIJJFDHFCGJHJEDFGHJJJHFCDHEFJHJGJJE>=>;:::=<=>?CJIFIGEJJJJJJIJIGJGJJJJIIFEI<FJJJJJIJJJGFGIJEDDJJDIHGJJJ<;;;D@?@;>::JHFAABFGCHEJJJHJJGJJGFFFD@724>JJIJIFHHEIJHJIIIG5445;3339;---IFD?A;8893.&%)%%%%%$%&%%%%%%&%'3225>EFJIJEEEEGHHAB+*))2-()*''()(?BEIEJJIIJJJJJJJFGJJGEEBDJIJJFIJEJGJJJJJFIJFGJFDJJJJJIGA?88FFGJJJJJJJJJJJJGJJJJJIJIE+++,5>,,@JCFJJFCEGJGGJD@95568?@;;<<DIHGFJJJIJFJJJJGGJJJJJGBA@9888:5*(((<>EJJGHJIIJHJFHJJIJJIEFIEJJGJJJJJJJHJJJFJHJJJJJJGIFJIJJJIGIEFGJJJFJH=<=;<?921222:;<IDDHHIJJJCBDJCAA;;0/02/))%$$%##$%.+0/(&&&0./44486565656779=?CEGDJFEHJEJJJJIJGJJJJJHJJIIJJIFJJFHJEJIHJHJJJIJEBDCC@=<;551712FGHHJJJHG>FEBJJJJBBA??88:D=GHFHGJJGGHGIJIIJJJJJJDCDDDEJJGJEGFIBB@@@?AJGFJHJJJJHIJJIGJJJJJJJG@AHEIEA@@AFJGFCJBAAACIJJJFFHECCD'&&%&&%''(35;<:;401AB4334<IFDAAA@B<;<<ECCA665;=>BDCDC@=<;67?BDCDCDEFHAHD;;;<:99;8,'(&&))&',038BFJJHFFHJJJJGJGJFIF@=66AACEDEJJJJJJJJEJHJHHI....88;54456643.C>>??A@ACDFEFB@@?CA@@>>>@@CBAA====?@@>?@@FEGA?<<<<>>?B?=<;=>CBCA@BACDFCDDEBDCBDCGIECA@@>@?=>HAC;;;;A@953666'&&%&)))%&))*+@>>?>@@BEDBB@AABCDCB=AAE=<;<>>=<;;=?CBAABB@??==>??@AB@AAA?<;;;>@BB333279;<?C@@B@DA>>@@AA@>==>?>><?>>@?=<<<??@AC@>==ABCFFCA@@<;;<AB=;;;AGE<9866767@C@AAGJ><<<?C?>>>@CCDFDAA@??<:8<76''(7<BF@ACCFCB>97:8EDAEC??>>AACA>>?@@@?@BB999HFFDCJD>;::<<<<<>===<>=<==>==>==>?64447>8888?AC@>:<<>@3333@@D<<>ABFDGEEFHA9886778763--./633339><<<=====?AAB?A?A@??@ABEBAAA<9937678=@@@ACDBB><<<<;;;<A>=====??AA??>>?=99<>>5554<;<AABAA@????@@@@@BA@A>)))))2441115B@<89999<=AACCDBDFEEC?@BCFJJEAB>>===>??@?@@@AABCBA@@A@?@AB@@>=>?@CC@?<4455C@C?>?@>?>>@@@A?><833687:311:0@@@?><<;;;;9=::>><;;;=>=;;988:<=??ABB??<=;=<;<<;=;;::6777<>>@>>><<<?:99:99889:==<;;::9967788899;<<=;;:887899<;87668:9:67::;;<<;5111577;7666:=;=77569:?><;;863345:::;<;<<<<=>AB>=;;;;;=:7778<::9<::8:87988;5589;<@JJC1//04@??:87==;;<==;<9889=;<:9,,,,99;<<<:997899;;;JGIJ656:CEHCC94::AABCHJJJJJJGHJFJIJCEBDHJFJ@90/./111.--..'-45<CDEDEGABCGGJJGJJFHCB?>FGJJGHJJGHGEFJEEI((((;JJJJJJIJJJJJJJGJJGHJJGJJJHJJHHJJIJJJJHJEJHEJHDJFJJJHFJJGJJJJIJFCDDJHHJJJJJJJJJFHFJJJJHJGJGJHIJJGIDDJIJGJJJIJJHJJJFHFFHJGJJGEEBCFGFECEE<40++,-7:<>@GGJJJFGIEEJGBIFEJJFJJGJEF11113127CFFJEJGEE222:::;CEJJJJJGJJJJJIJCCB@BA?@?>?;<;<B744451.*/((+&&&)'),,6@IHJFJJJGGJJJDDGJ>>>>GJFGJJGFJG>>>AFJJHIJ3333991*;<CFH=:;?EJ??CAHFFJJJHJHHJJJGJJJGGJHJJGJGJI>>??IG>BFBGGJFE<:;;33*8'*''''444/''(*344CJHFJGHIIJJGIJJJJDBBACGFJFEFEGJJJGJJCB229=>HCAE@DJGEFGFJJJJJJJJFJJADBBHBCCJJJHJJJHJHJHHJJHEFEFHHBAAACIGFFFED9782;FFHAB???@JIGJGGJHHD9:122CDJEJEGGHJJ5B57/,*3><J=>>=EIJJJJJJFDEEGJJIJFEHHIHFCEIFJHJGGJJJIJHIJJJJHJIGHJJJDIEGHJJGDEJIJJIJJJIJJJJDCCEJJHJJGJJJJJJJJJGJJJJGF////CFJJJGBBA@G6**))+*-''*)*::IFFDJDFGHJGFDJJGJGJJEIFJJHJJJEDCCDDGEIJFHHEFHJGJEDC2-.55650)%%%))67<<:789??ABGJGEJFHGHGHJEJJGEHFFJGJJJH@???JJJDIFJJIIJGJDJJJJHGJJJGFHHGJJHIJHJJJJIJJJIJIJJ><76;5?@@JJJIGDFIJJIFHHIGJJJHGIJJIJJHJHJIIFICCJJJIFGDH***=ECHJJFGJJIJIJJJJJFIJJEEDIJJJGJGFFJJIFHIJJJFJHJJGJJGJJJJD@BGHECGIFGFJEIDFGJJEJG><:5555D?;@17FJJJHJJJJFBJ<BACIJJGHJJJJJJJHJCCBCFDJGJJJJJHJHFIEIJJJJFHECHJHGHHGJIJJJFHJHHCCBDJDJHJJJGJJJIJJJJGJJJFJEGJIJJJGJJJJJIIHEFJHJJEJHHFJFJJGIJJEEJGIFJDCDB<=CCEJ<<<<EJFJGGEII@A@@EEEEFE>>>>DJHIJJGJJEHJGJGJJJHGJGDFFFJJDDEEJJHJEJ?;<BDHEJEJJGHFJJJJJHEDGJIIHIJJEJGGGJJIGIJJJFHGHEEBHJHIC?999>:835201<BJJEHHFJHJ::::JBJFFCCDDCFJHHJJFDFAAJJJGJJJJFHJGIIJGJFFDHDDEHJGJIJIJJJJJJHCDJJJ@???HHFBHEEDCDCDJJJJIGFHHHHJFFJJIF@A?H9999>--0.3;=/.)''&(-.,0-,-19;=GFGJJFJ:GD97654437)(((44:93./=BB;;;9;;;CEDJFEDFBHHJHJJIJJJJJJJHHJHGJJJIHEFHHJ>=>>JJJFFJGHFDCGB;=<BCAA=A?@@GHJEDDCGIJJGJJFHJJJE?>==JEDDBHJEJHEDCEE@CDDF?>?<;:88A:?=@>544665;;<IDBCFJJEE??@@JJC>JJ?>21./8,34,,,-6(88BCCFGGJFJJGIFEDFBHJ5444DFJJJJJGFJEHJJHGJIHGGIJJFGGHJJCHJIJDGDGDCGEJEEGGJI<HGFJJIFGEHABABDB<;-++-,(+*)%%&,/54;:;@@BCEFJHJDEFGJJGGHHIHJJJFCCGGHFIJJ@?>?IEEHFIJBBCDGEDGJEGJJIHJEJJJFJHJJHGJHFE<HJGFJFBJHECCFFJJFFJBAEAA@ADJC>=AEHFDCEFFGH765112*&&&'**01019<===CDDC;4445<JJJJ>>>HIJHGJJJJGJHJJJJJJJHJHJACJJGFIFHJE?@:3*'%%'56<EECCJC66559;0,,-*))'(*55>D==A?JJJEJGJJDDBDEJ@>EAECD?@A>=::;<=;::BA@<>JJJJJHJJJFJGJJGGGEBJJJJIIJJIJJIJJGJEGIJEJCFCDEEFJIEGJJJJJFGFGGEFJC;;;HFJHJJJJIECDHDIJJJJJIJJHFJJJJJGJJIJIJGJJGF((((C@?>>@?@A9::D>9722<>=FEGJJJHFJJJJJJJGHJHHJJJJJJJIJJJJJJGJJHJJGJHJJJJJJIJJHJJEGJJIG?>??HD@BJJ@@AAEJJJJHGBDADDFJJG@?>=6115?JGCDJFEJEF@=881111@@=99:<B@GGJJJJJJJJIIJHHJJHJDFEHGJGJJJIJJGJIIJFH211,(()&('&$%&&****+00-+***00/0))))86>FHJJFDCCB89>@FIDDEDJJIGJIJFGGG?<;<@?BAAGHJHGAA@<///:FJGGJJJJJJGHJJJHJJJJFIIHFDEGGIIJJBACAJJIJJJJIGJJEGJBDHGHJHJ><;=GGFDEEE@==>>>DJJJHGD@<502222375=?@GJDEFJHJJJJGJJJFIJJJJJJJJGHJJHJJJHJJJJFJJJJGJJJIJCABBEGBCDHFJEDCJ@JEJJGIJJHJIGJJJJ==>GE@@>;98555;CJEEHIJFJJIJHGGJJFB@;43445>D?CC8HJFGJJH7779EEECBGB:::652256><DBBHHJJFECCJEIFJJGH;9'&&'-4?EJGFJJJJJJJJGG=<<9:5.--+,&%(+)**=IADJFA??>@?AACEGJEBEEEJJJGHGIIHGJIJEDHH976ECGJGFGIJFHGEJJFJJGJJJJFJIJGHJJJBI?@FBE'&&)')'''(()8=@;HGGFJJJGGJJJFHGGIIIJIJHJIHHHGIJIJJJJIJGDABCD<??FJJJJJJIJFDFGDIEGGJJJJJJJJJJJJGCEGJJFHJJHEJJDFDC@;/08?C?@BHJHJHGBBAD>?DDFFGGHHJIJJJJGGJFJHJIJJIJHJJJJJIJJHIJJJJJJJHJJFFFFGGEGFGFIHB@ACBEC@AA><9;==>>=DDFJHGIJFJGJEJJIBBGFJHGDFJJHJGFHIJEDIIEGJ@ADFJJJIJHDHFJJHHHJJIHIHHGDDIGECEFJIJJJGGIJJFBCB@9A(FGJJJFFGJJIHJJGJHJIHJGIJJJIJJIJJGJIGJJFEJGHE@?>==ABGJCGECC;;:<FJHEHJGIHJJIJHHJFJHJJHJFJFJHJJJJGJCBB?@@<=>=<;?)=>GJJJJJGGDA??==>=DDEJJGJEDA@AAEDEFGEFFFGIJFIFJJFFIA>=:55977CGJJEIHHJJGIJJIGJ633IJJJCJHJIJHGJJJJJJJDFBA>9998979><<;::62002++++<=AA?DJGJIEGJHIJIGJJJEEG>?444<>@@CHGEHJJHFJJHJFEFFGGJIEJB?@=FIJJJEJJIDAAB>EH>HCBGF??777CBAIHBABBGC@7'&&(****(''*4**3BEDEDCBDHGH>>>BDBDBFIEDJJGJJJH<=<8:,,,+)&('&()&$$:9:>>JJJHIIJJFBFBEFDFEJJIGJHFFFJJJJJEIJJJHJJFJJJFCHDJJJEJIGGFJJGJJIHEECFDBAAGBA=ACF@@@BDJEHGDHFGJJJJIGGHEFFHIFDCBDDJFFJGJJJJDFFGIGBCBBEGJGJGJIJJHHAAEFCCBAEDDCCDEJ:;;;;D@@GFJJB>>>BCEGIIJI???AJJB=<=?=<=<?<=<>FGDD@@@<;85322/--.,--*/0?@EBCAC?>;:1/1353/,,--60-/%,-.=@BDIJJFJIIJIJJJFFJJGHFB999:DBEBC?@@@CFFFDBDCJDDCBGHHGFFFGJFFJJJIHJA@A?@??EJIIIJJJHJJJJGFHJEJDJJJIJA?ADFGJHJJJJIJJGIJHJGJDBBCJJHJHGGJHJHEHEFIJGJJGBEJGFEDJIFJIEFDDGFGJJJHFJGJJJJJJJJHC975421+'%&&&%'(&%'68=CBDEIFGJJGIJIJFB75459;93111JJJJGCJEEH<:93++,?D>:786.//9??A=@@AF;:99755)'''((&/(((993111215:;>>@>=>@JAAA?=>>AHJIIJJJJJGJFHJJJGJJ=<<=JJJGDJDGEEHEIE6---.2858,%%%&,(('*++CHGGEF1000JHJJHJJIJFJEFDDFHDIJGCJGJJIHJJJJHGJGHJJJJJFHJHGJJIHJGFFGJJJJJJJJGCEEJH@IJEHEJJEEFDIJJJJFJJJGFDDHHGJGA@@000099==@?@DGFE?@?FECA@==>?DHFJGFJFIGGJJFJJJJJJJJHJFJGGIHJJJJJCA>?A('''-6DIHJHJJGJEJJJEGEFJIHGJJIGJDJJFJ7/...1+(()=2*=>FJIGJJJGJIJJGHIGJJJJEGJJJJJJJJGGDDJ<=?A;<51A@BEJJJJJIJJJJJJJGFGJIJJJJJIJHJJCFEEEDJJHJJGJIJJJJJEFDFIIJFGHFHDHGGJIIJFGJJIIEJIFJJHJGHJJJHEIJDDC53323CGJGGJJGFGJEJFJJECEEJFJJFJHGF3333<;;<;77FEJJJJJEGEJEJHHJGIJHEG<<<<IFJFHJIHIIJJJ;;;<EJIJFEIJJ>JIGIJJFJJHIHJJJJHJJJJGHEFJJJJHGGGJGDA>>80EA>55128@BJ<<;<BDJEE7J++++:@334F::::JDBJ<JDGC?>::2((,**'''///FDFJJGJIJFA@AAFDIEJJGJHHJHJJHFFFJJJJID6556IIEGDJIEGIGFFHJJFEGDGDCBFGJJHIHJHJEJGJGJIJJJHIGHJJIJIJJJJJJJIJHEJJJEIFEHGJCBDCJJJJJJFIJJIGGGGJJIHIGFGHA@@?>77>=)FIDHGJGJ7877JCB@2.-/)))*-555>F==<=IGGJIJJJJFIJJIJDDBAC===>J<<<CEBAA====DDEGDEHEJIEBBFFJJHJJJHGJJJJJGFFGJDFBA??JJJEIJEFJGHJJJIIHJJJHFFJJHIJHJJIJGJJGJHJJJJJJI?<<=AFDDFJFFDEGJC?;;-(((>;==JJDEECHEJJJJJJJGGFB3333<@DAB54221*))44?@BG===AFJJJJDABBJJFFGJJJJJHJJGJFJJHI41./12<?FGJHHJIG@?AC;;;;F@FJJJ@??>@/.-,*%%%'%%&'*ADFJFJJJJGJHFJIJJGGEGIJJJJJJHJFFA@BAE<<HEIIJ>HGJJJJJIJEEFEJFEC==56EBABCGGGJIJJFJHIJJJJGJJGGIHHJJHJ....IHIJJJJJJHJIJHEJJFIJJIFDHJJJFEBH=GIJJHIEFHJEIHJIJHJIJHCEDJJCC>AJJIJJJJJJJGFCJIF@<5557FFDEDFFGFJHHJIHJ888;AABJHJFJHGJDIJJJHHGJFGJJFJGECB@EFHHGHJJJJJJHFFJFHB@@>989>IF??BBCGJJFJJJJCCB@CBDC,**,.@HGDDDCDHFIJHFGJEGG6445CDC9;>@EHJFJJJJEJFEJDHHDDEGFC51001=ECCCGJEFJJJFJJHIJJJJJJEJHHJAJHJJJJIHIIIJJJHHJJGHDDI@?==JFFFHHJJFJJGHJJIJJJIJHJJJJ?>?>FFECABDGGIJFFHJGJJJFEIJHJGIJGGIJJICDCFHEFJJJHJJJJJHJJJJJIGBCCBHJFJJFJJJJJHGJJHIGFFJBBCCJEHJEIFGJHJHHJGIJJJJJIJGJJHJJJJHIJJIHFJGEEDIJJJI?;;JGJGFDJJJEFJHJJJJGJJEFGJFIHJJHHEBCC43348889AABADJEJIJJJFJGGIJJJIHIJJJJJHGJJJJHJGJJJJJGJJJJGFJIHGJHJJIJJJJHGEJ@BBIA@FJJJFJIFJF@==<=(((6IHJFIFJJJGJJJJIGJHHJGJJHJJJJJJJJJJJ8777CCBDBEJDEGIHFECCBB=GHDGHJIJJJAABBHJHEJIEGJEHFHGJIFJGJJEDEEJJJJBHF11123JFJJJJIJEDJFJDJFC300.--59BDEGJJJJJHGEFJGJJJJJJIGJIJGJHHJJJJJHJHHJJIJDGFFJJJHEJJJJIJJJJG???FJIFJJJFHHJHJJIJGJHJJJJJJJJDGFADIGJHHGJEIJJJJJJJGJJHJJJJJJJJJEJFDFB0//4?;5))(?@GJJFFIHJJJJJJJJIJIJJJGJJHJJFJJJJHJJJIGJJA?@@JJGJFBBGGIIIHJEIDHCGJBB****:7888=:::8985,+++=EFA?ABG2111853>?AJFIGGHFIJ;;99=A=<=>HJJJJDJJEJBDIGJGJF9999HGIEGJJHJGHJGGJFFEIIJJJGJJJDBDFHFIIJJJJGJJIJHJIIJHGIJIDJ>>??GBDBDDAA>@CB<---)')-../0++-1,,**22=@ABC==>>44/0.18HEJGJJJJJHJJFBCDCGJJJJJJFEFH2111?CDIFEFFHGGJJJCDIGDFCJJIJHJGIFHJA;7777A32..++,,-.-..-247>===CCDBA?J====6501122?ABBCGGJJIJJJIGJJJJJEJJJJJHHHJJJJJJIJGJIIJGIJFJHJHFJHJFJGHJGDGJJJJHGGJGJJJJJGFFIDFFIFBAAEEIEFIFJGJJJJHJEJJJFJJJHHJJJJJIJGJIJJIJJHJJJJJF@AFJHJHHJJI>?FA?=><8887666:DDDIDCEJHJHJJ2224J<;<=8322155ADGHJJJIJGJHJJJJJIJJIJDD@@A@DDGJJHJEGHJJJIHJJIJJJIJCJF<JGJJHJJJIHIFEDFJHJJFJJJJJJJJJ=B?<<=333CJJJJJJFJJEIJJJJEJJJJJHJJHHGFJJDG::GGJJJJJHIHJJHJIJFJJJJEFHIEJJHGJH?@@?JCBCBCEJJJJHJJJJGIJJJJHJJIIEEFJJJIGJJFJJC;9::JGHJGEIJHJIJJJJFIJJJHJHJHJBJJDEEBFECJJIJJJHGJJGHFEGCBBDJJJJJG=IJIJJJJIJJGJJIGJ((((GBEFGIJGIJIID=>?@;JIIJIJJJJJJHJGIJFJJJJJJHHIJJIJGGJFGJGJGJJJJJJJHJIJIGJJJJIJJJFJJFJDCBAEECJIJHJJHBFEDGGFGJHJHFHGJJJJGGHJIFDJCIIEGJ><9,2;9CFGJEJDGGCCABGHJIHIJGJJJBABCCEDJFB---?JDBCA>=21119<BGJJDJIJJGJJJJF@>??@@ABJHGDBBCDBAA@B?D5/07JJIDDBCBDEJJIJJGJHJEIIE?=@>=<5544;=:81((--.01>;>ADIEDHJJFJHJJJHJGIIGJJJJJJHJHFFJGCFDDHJGFJIJJFJJJJJHHEFECCDFGIJJFJGGHIJJIJHJIJJGGIJJFHECDFIJJGHHEIHHHFIGIDCHFEHFEIHJ?@??BAB;;;8445FGJJJJJHJJGJIJJJJCJHJGJFJJJJJJHJGJJJJJ4333433221.)*BDGJFDBJEHHJGJJHJEGDFF@>??EB@999D@A?6446>JHJIJJJHHJJJJJGJJHJJJJJHJHJHFGFBBFHIEJJJJI6667)334;31116;>@IJGJJJEEFJJGJJJFGJFDAAAEJGACDJJEA@=:((&'&&&'271221278B8BGFCDJFIFFJJIJJIIHJGJGI@>>@@AADGJFJJJIIGHFJIFJJJJHJJIEJIJJHJJJE=@BBFEBDIIJHID5555555;;B>>9490000;>@BDA>?@???AB:8>>GFJJIJJHIJGJGCECBJJJHJECBCA>;7513;8:GFF?<211=;GIGJJJJIHJJJHJJJFGJJJGJJGIGJJJHJGJJDD9000/334@BCBHFIJHJJJJGJJIJJJGEFAEC8FEBJFJFJIFE@???DIGJIJJGIGJ9889866311501.04489;<6552)))))**8><B4445@?@HJHFIJJJHJJJEIHJJIHHJFJHJJGHJJIGJIJGEJJCADCBDBBD<<;;9DHJJJDDEDCGDJJJIDIJFJJJJJJHJJIJJEJJJEEHGHJJJHFJEJGJGJFHHDHJJGJJIAGGGJGJJEJJJJFE@@<4JIIFIJGFJHHHJJJH?>?EBC<A8888@BEFEDJH:IEDD;:=49666666;9+))))1134BCAAEDFDFGHJJJJA=77;<JJJHJJJJJH:989BA==<9FIEFEJICHJJJJFDHJFF>3>;;;<@=>>JHFJJJFEB333377299>CCEGGD@<<<:6GFDJGJJHGFDHEJGJEJJJJGJFJJJJEIFJJHJJJGIJJJJJBC??E>HG@==>BJD>;<>CG<;::<<<?>?922::@EJFFJHEFGJFJGFFGJJJIJJJIGIJJJIIJGJJJ<;9JDJJFEEJGJJIIJJIJJJJGHGJHGJJJJGJFJEJ====GJGJJJJFDFJIJHHJJJJIJJGFJJJHJJJJJJJJJFFEGJHJJFJJFJIJJJJJJGJJJGF???>>??JJEDFEHFJJHHJJEJIIJJJIFJJGJJJJJHJIFGJEJG?@??JJGGJJJJJJJFHHJFHJFJIJID=;;<:7668CGEH@>BAAC1001?ECCEA:;99<=CBGDCAA:98:?JJJJIGHHJ,,,,7442221--.:<>9=E>=>?><<>?@443876899;;AAFGEGJHJJJEEJEIJIIHJHJHJJJEJGJJHCABEFHGE750..,,*+0'>GJJJHHJJIJJGJHFFFFFFIJECA==820,+*.79<IIH>>>>CE+&&*(''/.19>=>>BCBCFJHIGJJJJJJJFHJJHIBJJJJDBDCBBC@BCIJJIJGJGJJFHJJGJJJIJHGHJIJJJJJIJIHEJEIJJHJJJJGJIJIGJJGJGJJJJFHEGIJFHGJJJJGJGJJJJIJJJHJJIJHFHJECFFFIJHGGGJJIGJEHIEIHJJJFGGHG777750('''+--+/.'0<IDJFJFIEHIJGIIEJJJHFIJJHHJIHJHJJJHJJJJJJHJIJEJJJJGJIGEJJJJJHJF@78((4<<??@AEED>@>?A@EEEJEJIHHFJJIIIHJJJB9666:=32*)**)-5AAJJJGJIJGIJIJGJDHCFIJ=<6(((())))>9<<DEJJHHJJHJJJJJEJHH;888<@>??=>?GJG@>=?BCCCDBHED<89<=C::FJHHJIG:)779=@AB9999B=HFGJJJJJHEG:C==ECCBAB=?<>??==>=JHJIFJJFGDCFJGJFGFEEEGJGHIJHGFGIJHJJBBBA8276:C?>>9@ABHGGJGJIJJJDB@CCBA<B91''(5445=GHHFHGGEHGE;99EEDJIFIJH@>>@JDJCDGDEFHABCIFJJGGFJDJIJI9777EGDIIJDCFDIGJJJJJGJJIGJFGJJJHIHEJJFJFGFHJHIDDDEIJJFDCHGJDEGHEGJDEDGGJIFGFDGEGJJIJGJDDGCGGJCDCCFFDJGGFAA@CFGFDEEIIJJJJGEFJIGECDCBJ@ABJJFHIFFJJGGFHHFHIGDABAACCDDFFJGJJGFGEIHHJIBBBCFFJEECCFHEFEGFF=;:////43'&%$%&&,&&&13GD;;;;@A@ABCJJJIGIGJCCAG@@JGFJJGJHIHJJJEGIHFFFDHHHFJFFDHFDABBCH>=>>JEECB987772=<77:BCBABBFJJEHDCFFGGJEJEBAA@AECJGCABAG@@A72DA?=?FFCFE?@?BJJJFHJ999;FCCBA?BB@@<<>?JJDDBBDBJEGHEHIHJFC@?@CDHDEFFJGJJGEFJHHEDEHJHGGJHJEJEFJFJFEGDBCEJGIEIEFDGDCDFJEEDGEIECFEFDFFEJFDB>?>?BFCDDFDEFJJEDDCDCGCAAACCBHFIGCGEDHFCFJFGDDDEJJIJJJHJEEGEBEJEFGJDJHGB?>??ACCHHBCB?@>>BABJFHJJJCEECDEDGFGEEDEDFGFHCECCJJJEEGEHEFFCAFJECFFJJJJHDFJJIJJEHCHJJEIJHGGIDIJJCJJJJJGJJJJJHJIJDF7@6))**+'''$%%&%&%%&%&'''$$%&(*1,,,,30/0124;<==A<=DFHFJJIGJJJHJJIJJJJJFJGJJJJJGJJJJJGJIJEJGJFJIJJIJJEFECJEJGJ88845544;<@7::=???HFJJJJHIJGJGJJJCBBDB><<558553)&&',*+'++<2002510213048:;@FJJIEFJJJDJHIHJJFJFJJIJJJJJFHHGCB?;@5;0*(()2*)&''()&&.412@ADFJJHIJJJHJJJJJJHIJJJJJJHJJIGJJII51())?IJJJJA@<=>@FGGJJJHHHHJIJJFJEHIFFHHJIJHJJJGJJJIGJJDIJJJFEIFJJJEEBDIJJIFJ@>>6422777>ABB?JDGDEJJA<;:AHFE555579HHJJJJJJJHJJJJHJJI@760//)'&%&(5=>?@A@>>=F5JIGHJFJIJJFHHGEF@BHGJEDJHIEJB=<;;6100027BC;::;>519:87675.--+.)&&&EJJHIEJECHBBGDDJ;::;888>JJG>>850.***-9777BFC:::;?>==@JJFB999993/.//-)(()-''%&&))),0/0+('()044++++=GEJJJJJHJEJFCBBBEJJGJJIJHJJJGHIJJFBC?66;77:;;=?JIHGJHHFAD54/011D>=3///1J9.,,2200<AC>=<=BBCCDJJFJEDGCEJ>=<=?CC;DCAJ>===JJJADJCBCCCHFJHIJJHFJJJJGFHJFIJJJGIJJHHJJFBBHEJIJJJHJJJJJJJJJGHJFFFJGJJFF>@?EGIFDEFJIJIJJJFDJJJJEGDJHJJFJGDDGHGJEHDFJJIJFJGHHHGEJDDCDJGJJFHJJJHFJGJJFIGGFFJE@@IDDB422BFEEFIDCA6665/..0)*+8;CJJJJJEB@BADEGJGGIJJIJJJFEJJJJIJGJJGJJJFJJ>=>>FHIHGGECCFJJEJJJJJJHJHGCC@@ABJ5555@C?CFDCEEA44445578>>?>,)))5>67:AJHJJJGJJIJJJJJJJJJJJHJJIJEFEFJHFEJJJHGGJJHJHJJEEDFJJJJIJJIGGJJFJHJJJIICCGJGJJJHH>><+$&()145732***39<CJJJJIJJHJJJJJHJGJHJFJEIJJHJHJJJHEJFGFJEJHCDCGJFCJ@:71,)))('')('&*'(/<HGJIJIJJJJJJIIJJJJHJIJJJJJEJJJJJJIBA@??CD>A@FG2000C>?@GJ9999CABEEGGFEEEFDDDJGHGGJJFJJJGJJJIIIJFEGGGF@@JJ>=:11000EHJDGGHGIGJJJJJJJJJJJJJJJJIJJJIIGHFJC<===?=?AACJJIJ???@JGFCD2223<<<;BC>>>=C9$$$('((()*,,;=JFFGHGJH::::JJJ2239AHJGGJIEJJFIGJF>JD8CJJJEJHJIDBCB?=.4//05((((64999@@@@FIJJJJJFDCDIDCC<===JGJ?;;9;;=JJJJHHJGHHHJJDDCCHJJJGIJIIJIJJGJJFJHEDIJJHFDCGD;;;6666EGBB?56?FEJJJHHJJEIFGJJDJGJGJJIJJJHJJJJEHEIHJJJJGJJJGJF?>>>?GGFGJJ::::JEIGJJEHFCCDJD<EC<<<=>FIIJJJFGGHEGEFGJDGEFIGJE4344DH?;IJFFIJFDJH;99:==GHJFJHGDEGGJJHJJJJJJFJJJJJHIJJGCIEGGHHJJJJJJJJJGJIJJJIHJIJGJJGFEHEEJJHGJGDEIEFBEDIJGJJIHJHJHJJFFJJJJFHGJJJGIFJJC=<JGJHHJJFJGJGJHJIJJEJIJJJBBBBJHEDJFFJIFGIHJJJIDFCGHIJGHEJJJFFJJIGJIJJJJJJHJJJIJ<JFJJJIHJJJEJIJCABEJIIJJJJJJJIJFJHIJB@A=>>>IIGJIGIHJJJJJJGFJGJJCDDBA?@>>521)(((1,.136669:?:5679D879:>89IDJGHFJ<886589EDDGA@?AIJJJJGJEJHIJJJ?=>9?::HJJJJJIJJJFGJJJJJGJIJJJIJJIIJGIJJJJHJJJIEGJGFIJJJGJJJJHGEHJIJJJJJJJIJJHJJJJJAB@BHG;:7788?::6666<EHHJJGJJJJJJJJHJJGIJHFJJIJGFIFJJHHJEIC98'''''BHFHJJHIGIJDJJC=>>BDGJJFFJJGJGGJJJJJJJJJJJJJJJJJJEJJGGJJHJHJHGGJFJFE@IJ)GFJIIHGJJJDJJJJJJJGJJJH::966243((((,--7=?FB999:ECCCDJCJFGJJA;;;JHIJJIHJJFJJJEJJHGJGJJ9989322.,**/1/++AFIEA>FJJIJGJFEFIJJJJFJFB;;DDDFCJFJJJ9998@89@DA>=>AD20/0;HFJJJFJJJGGJDDCDAAAEFJEIGJJJJFJJJJIJHJJJJJGJJJGJJFJHIJGD9888FFFJIIEGEJC?BEGEJJGJEJJJJHJJJIJJJJJJJJJJJIJIJ=<<>JCEDJFJB>BJGIJJJHJJGJJFJJJIJIJHJJJJJJJHJJJGFJJEEFDJGEHJJFHJJJJHJGGIJCDCBA?>?GJIJGFJFEJHJIGGGJGJGGJGAAHGIJJGJGHBD>=@HJFIHJEJJJIIJGG;;;<@BDB?>?EFJGIGEFDEDHGHHFJJJJE999;EH@@?@DGGHGJJJABJJJJIIFGHGJIEGIGJJJJJHHEIJJJJJGFJED.---10058<HIJJJJFGGJJJJEJEJJJJGGJGHFEIJFFECEIGA?>=<<..+75677338844337:;@@>@BBFGJECEGJHJJJJIJJJFDGIEFEDJJJJJJGJHJIGJHJJH@??AJIJFIFHJJJGJGGDEF><=>FFIEHCEIE==FDDDA<;;;DFBA@<88C<HDDIHJJEJFJJJBA@AEDCGFDHFDFEIA77?@ABBECBJFJJJJJGFACBABBFHFFJJJJJJIJJIJJIGDF:?@GCA?@9966758978:;:;GEJGJJABDBJ@@@AGJIGFJFIJGHHGJJJJIGIGJ:99:G1,&(,--./1<>=?EADCJFEGJFGJHJJJJJGFJFJHJEJGJEECDFGCBC1000;<>C777=HDDEHCEJJJJJJJJEDJEEIJJJJGJJJAA@@HHGJHFGIIHJHDGJJJHJEFB?32/+.-/...+,,,(()JJFJECGJHJHIGJJFGGHJIHJHEHJJEDFFGJJHJJEC9HJHFJJIJGIJJIFJJJJGIJJJJJJJJFJJJEJGIJIGGJGJJFGFHD>=>>HJJHFEDFCEGHJJHJHJJJJFHJJIFJGFIJFHDJECCCEEJIDB??>JJJ3223;1146;DCED@>0-->CDJHF::555023.0,&&&)8323386?::;CGEE@BCDJJJIJJJJJ@DFJGJFJJGFJIJHEEDHIDJJGJJCAB??8894.--/;1>ABEG/../JJDEJGGGFJJGJJHJJE<<<=FBACCDFJJJIG;>???H===?;:8844312---.1001123338>:?FCBC@AJ9AC;::99<=>?ABAECEJJHJGJEDEEJECFGJIJHJGJEJFEHJGIFEFJJJIDGFJBCCDEEGGECEEJGJJJJIH?=<=CE/...467AADJJFJIJC;::IDCBDEJJF@@?EJJJJGFJJEFGFDJFGFDFECDGDI???>=<<.-(((&&'(*)'''*'%%&A>?CEJJFFJEEECIJGHJCCCAFE????ECAADIJFJHGEJGIJJ@FCFFJJJJIJJFJIFJJJJJC>>>GE89///(('''&&--.;=<A@A>>?JIJJJ;;;;EHEIJIJIDHJFDGGJJJJGJFJJJJGGFGEJJHCBAGJJGDGJFHGGJFJHJJJIFEDFHJCJJCIGEFJJJGJJJGJJHJEGJJJJJJJJHHJEJFFEF@FFGFJIJIJJJJIIGJJJJJEDDBEJHIHJIJFJHJJGJGFJJGBIEFGHJGJFIECDJIHHJJJJIJJJJJJFED>===CGCA>?@FJHJGIGJDC@BCC9999998:;8;@1101899:DJJJFJJJEHIJFJECJGECDFJFFGIED8888FFGGHJJJJHJFDCCEEEJFD=<;9././8677:A650/0048@=?@BEGIJJJJJJGEGJEEJDJJJJJJJEECJDCFHJIGJFJJIJJJIHIHDDEEJJHJJJHJJGJJJGJJJJJJGGFHFIHJGJJIJJJJHJJJJHGHFC222@JCJJJJHEEJJBD?@IGCHJJGJHEJJJHIBBBEJGGEJJEFIGJJJHJJEGHHJJJGJJIGJJHFIIGJI=;<<@JHJ9.---,,,33/145112---AAFBBCA?@CFJDFJJJIBB=?=@;74240<777B@?JCC@@?=BHJEDDJJJEEJJHHJHHGJHHHEJEDJCEHHJJJIIGHJJFEF;999ABJGJGEDDFJGJGECDJJJJJJJJGEJJJJHIFJGJJHADDEGFEJIGDHJJJJJJJJJJJIJJIJJIJJFBFGJIGDCCDHIJJEA33-(%$######$%&$$##$%(%&'$######$$%%$%##$$#####$$$$$%%$%'()(),,-9955JJJJJHHHJJJJJJIJHGFJJJGB000BA2*(*+--/.))--@B;;;?>?@EIIECCCCEIIGBAAB@;<>4(''''()'&&'+++/(<6978F>7399BJJJFHJJJJJJJGHFJFJJGJIEJJJJHJJJHHJIHEJIJGB@CBJBA@A?@>ACBBFHIHIHJJJIGJJJHJGBACCJJJJJFJJJGDHJGJ=<<:55A=BJJHJJJHFEFJJJJJJJJHJGJGJJD@ABHIIIGJJFJGGIJIJCABAEDFFEFHFJHDCFFDJIEIDFAB:JJJJHJJJJIJIJJGJGDCDDDGJJJJJJJGJGFAA0*+=GJIJJJJJGJJJDHHJEJFJJJHGJJJJJJFIHGHJJJIJJHIJJJJGIJJJJBDDBACFJJHFEJFDFDFHJJHGD23+()((+89>ADIICFEH@IFJDECHFJCA433346688677GEDEDEJHFJDHJIJFJGGEIJJGFHFEIJDB?751/..267J::CDJJJJJGJEJGJJF@BA@CDJGJJJJHHJIGJJJFGGJJJJHDIEDGB;1122222A@GBECBDC---JJJJJHC664348HGJFEGJIJGJJJIJJGCCDFJGJJJFGJGFJHE>??AEJB:81(((DJG;7:A?=<;;DHJHJHJJJJC=HJHJJF=;:9;+++JFGJJGJJJJDEFHAGJJJJIJHJIHJJJJHJIEJFFEJDJBABBJJJJJJIHEE>::GHHGJJHJIEJFF>&&&%'*+8;989<<99991005><..BBA88JHJFIJJDFGIIJJFJCCCDJGGIBG;:+++BIJHFJIJDDCEJGJHHJJJIHJIIGJHAABJJIDJJIDEJ=GJHHJJHGIEGJHIGFDHFGEGJJJJHJJJJJIJJJJIJJJGJJJJFJIJJJEIFFGJGG;225C(()+.1*,--8FCDDEEGIEEHJHJ??@<CEGJJJFFDJIEGHJJGJHGEEBBBFJJJJHIJFEFGJJFFJIIFFFFEH@A@?<CJFFJFJIJJJIHFGAAAAGFJGGI<B))1JJ?88767899EIEIEFEGGJHGGJJFHHJJJJHJHFJGGJIDEJFFFJ???B<;<<EGE@>==?HFJJJJCDEC@??@JHEGJJGJEEHDJIJCEEF<B<9JJJJHJJGJGDF?868FFFEBBAGGJJGJIJJJJGJJJJJIJEEGDDDJHJIIGIJJGGHJJJJJIIGHJJJJJGJJEJJJIHDGJJGF=:88::>>CDC?>==AJDEEDDG6666ECGEDFJJHFDHCFJIJJJJJJIGJIJFEDFGFJIJGJJE.--.DACEJDD?88?AJJEFEJIE@?BGIHJJEJDEFFFHHACD<<;>HJHJJJJFJJJHJGIFFEEGJJJIJEGEEJICDDCJJJJJFHDCDIJJIEFFHHFJ?JJJ=>==JCEEJEJ<;;'''*.01..:)(()<DBEC=>>7777;;-,,,CEEJFCDEIJJJJI;888JEA>>>?B@@@@HJIG?88B@@@?E?CB?<<>BA@DDJJJGJIJJDJFIGFFJJJJIJGJJDJJJJBCACF99?B>>4444>>>>@::/+92300/////?>>?DD:999EFJJGDJHJIGIGIJJJHJFEFBGF9954544:?/----ABEEFJJFGJIFFB==CDEHFFFJIJJGIHJJFJJHABCJGJJJJJJEGEFFGJD:88932/.-,-,('''(635651,-GCBBCJJEFCGJJHJJJHJGJDCCEIGHEHJGFFGGJIEJJJGGGHJFJDBAAECDDHEJJJHJHEJFJJJJJJJFFHHGEJCCCCGFGA77677FFEDFCFJ@CBGHIJJGFEGIDIGFF@A@ADCFGDJAD<:989>@BFEHDCCCCCEDCEIIGBBBJJJEDGGIGEIJIHFD?>??CDCJIBBDDGEJGFFEFEBB@AEHGGCBBBCFECFBABBAEIDBEECCED?>0-,++(('')&)),58>DHJJJHCJIJDCCBAACJIJCGFGHJHHDB3222CCEEGECB::::HJJFDEBCBBABBBJDDCB?@AAJHFIA@@@CFEBAA>??DDIJJHIJJJA???00/&&&))555?ADBJABC;=1//07677HJDHJEIFCDGJJJ?>4211/1J(('9(+567798611289=BI/=,,,/AJFBDC@BEDCFB@A?CDCCECIFJJHJHJJJJEJIJHJJJJGJDCJDJJJJIJJFJGBFJJGJJGHEA?;;;99:9:<>E;;C5544345896228;7;<001/2-+0./0/4011157:2;<CJJIIDCIJFJGIJJGGJ??HJIJJGJJHJEFF@B7777<657J=;IFDEFEJIIJJJFEFGJJHJIJIJHDJFG/./FJJJHHGFACHJFHHIJJFHFGHJJJFJJJFJJHJJJJJFJJJHJJJHHJ>>??CE997/-,)''&&8IFGJFIJJGIJJJIJJIHJJJFJEJJJJJJFFJJJJJGFIHJJJGFJJJJJJEEJJ<D@5JGIIHGD8666A;::;BEEJJJHFJJJIIGJHJIJJGJJIJJFHIGJEBDD:999BDJEFG;=CCEJFJJJGHJJIIGJEJJJJB@;<FJJEJJGJIGJJIJIGJJDCCDABBBJJJHJJJJJJJJJJGFHGJHJJJJGJFJEEIHJJJJHHHJIJFHJJIJJJDFFIJJJIGJJJGHGJJIFIJHJJJJJJJJEHJGFGJA>=>?JFGJIJEG>>>GEFJGGIFHJJJGGJHJJJI;;;<EFEBDCEJHGIJJJJJJGJGJIGHJHHHFJJFJJFEJGHIGJJJJJJJJJJJJJGCFJGJJJJHIGDFDEIEFJJHJJJJJGCHFJHIJJJJHIJJJJJEJHJDABB=?@@B=<==A?@FEEJGJGGJJFDIIHHDDJGFJJGJJJIHJEA@A@DIHIGGJGJFCFDGCCFJIJDCDFJGFHGJJHJJJFDGHFHFIIFJJJEJJGJJJJHFJEJJHJIJJFGFCCCCJGHDHJHGDDEFFB@@B?AAFJGIHFFE<432..+*%&'')8DFEJHJJHJGJJJGJJFJGJDJHJJJJGJFIFGJJJJJJJJJFJIJDJJJJIJHHJJJJIFHE4+,EDFCC@<DEHJJHHJHCEEDJIJJJIJJJJEHJIJJJJJJIJJIJJJJIJJJEFGHJHEEJJJJJIIGGCB/...9352)&&''((//FJJJJJJFHGJHJJJJJJBABCFI?J64(((+*)*+43)=??D@FJ76668JJ733444E????A;=>@=>=<9667;@@?BABFGGGGJJJIJJGJJJJJJICAA=8<A>FGJJIHJJFJJ332297;<;EJJJJJIJIJHJ?9783*****)++++,,31>8:ABGJEEFFHJJIIJJJEDF<((((<<C32146:>BCJJHJJFHADFCDJJJJJHH76667GGJGJIJHHJJJJIHJJJJJCDCIJFJJJJJJJJHGJHJF7(''),,,+*'''DECHEFFJFCACAJJJJIJJJGJJJJ??=====>BB==9:9664445>EBBBCJHJH>==<DJEG<<FJJJGJHJJHJJJJJHGJJJJIGGFEHJJCDBCFJEJIFCEFFJJJJJJHHJHIIGJIIJJJJGJJJIJJJJJEHIIJJIIHIJJIJJJJJFIFJJJJJJHJJJJGJ:::8<<<A9:87;:GDCIDBECCCBBA>>>?IIJJIJGGFG11112BCJGHJIJJGJ???@HFJFHJJJJHIHGEDIF;<;////6999AB::2111>@JC@:<@?;;IFEJJJHJHGEJHJJJHJJJJJJFHJJFJJJJJGJJJGEEJD=<;811.0/1AFJJJJJJIJIJJJHJGIJGJIHJFJ...CA=:A@CJJJIJIGJJGJJGJJFJJGJJJIIEEEIJB>=10//0228@CJJGJJF@CEGF@FCEIIC=99BBEJJHFGFJJJGGHJJJJJJIJJJJJJJJGJJJJEJJJJIJJJJIJJJJHJJEGFJGHGJIJABDFJJJJJGJIJJJJGGDEJJFJJGJHFGJHJFJJGJHFGJHJJJJHJJGJJJJJIJJIJJJJJJJJFFJJHIJJFHIJFJJJ>>;999;AABA2222JFIIJJHIJJJJGIJJJJHJJHIHJGIJHIJJJJGFJHJIGIJIJJGJJJJFGJJJJHFEIGIJJECDJJJEJHDIJJHJGJGGJIJJEDCGHHJJJGJJJJJFJIJJJIFJFD@=@@D:99:EJJHJGJJIJGJJJJGJJJJJJFJJJJJJHGJEEEDJJGHJJJB>>>?GD><=?GI>::,,,5:89AHIJJJJJJJJJJEJJJJHJJJJA@@DJHFGFJJJHJECDJJJJJJJIJJIIGJEJJFGJJGIJJIJJJJJJCC@9323343312200448=JIJJJJGH>@BDJHGJ7000D>=JA?>@FJJJHJHJJJJJFIBD83/.,&30001CCA<>GEJFDFFHFEHIJGJJJHJJJJJFIHIGDFJJJGJJJGJGIJJJJJIJGGFIJJIJJJFGGJJIFGIDBDJFJJJJIJJFHD7777=<///5>/JGJHJGJJFGFJHJJGJHGIJJGJDC=>H<<<<BAADB@?<<<<JJECA@ACADCCIGFJGC?A@@EGHJJIJFGIJJJJJIGJIIBABDEBCDFJJEJIEIJJFGIDE@=)))'''(/8=J;88867+(;>2222:HGFEEEFJJHJFIJFGHHJEDD669DIFDEFJJIEB@CFJJFHHFJGHEDEJJJJJJIJJJJFJGJHJIJGDE>JJFJJFDCFEA?>?EAA@665'(89:;;677=@BHGJHGJJJJJJ=<;;<:723-(*),+02CBFGHIEFCEJJJJIJC?@9AHGHJFFIFJFJJGFHJDIDJJFGHJJJIGJJJGIIJJJIJJIIJJGJHGBABA;:0/02;8210--)(%%&+'&'*,)((/)&(*++5<>?AAEHJHJHIJB@AA0001;>BE;<JJGEGFJHHJIJJJHJJJJFJHE@>>?GHEBBBEJJC556:>FJIJJJGIFIJHJHJJJGJJIJJGJE@?>?AGJJJJJJGFJJFGHJJJJJJJHHJJJJJFJGJJIJFJJJGFIJJHJJJJHG@44344))**,8DJJDHCDIIIJEJGGIHJJFEHE>>>=EGJGJJDGG@>JFJGJJJHEEJ@BFJJGIJJJJ====JJGJJJJHIJJHJGGJJGHJJFGJJHJEFIJJJGHJJJJHJJJJGIC543231..DCCCFGGID>(&)3/3)')8456DFJJIJIGHJHJJIGJEFJGEEFJJGIFJJJHJEF;AA54346***+,77@AE@>99AGAABCFIJJJHEHJJJHGJFFEFFFJFFJIJHIJGJIGFJJJJ8888GGJIEJJJFCHJFIEE=9%%%%%%%)-.<<>CFJJJJCEEFCDJIJJJFJGEDDC<C9>89A>BB@@@@EEEIJJFHFFEGHFEBCBC??0)*+0>HJJCGACGIIJJHGJJIBDCCJHJIJJJGIHJJHIJJHDDIFJHFEDEGJJHEIHJIJHJFF0+-.++++/6@==>9>@@HHJFGEJJ///EDFEFCJFFA*'&&-))),/('&&**255BCJBBAADGJFGHDFB<=?EJJEJJHJHHIEJFJIJGCA@BDCEEBFECE@B@>63445666FEIJIIGJJJJJCCCEJJJFGJJJJJHDBHJHHJ@6667@B?G=:922.'''(9=;>@CEDCJDD@?>>CCBEFGCDDDDEJHJIJEIEHGJJFEGJGJHJJIFJJGDJIEGFDCCGIJ=00/.,,-2,*(),,-310))*=JFEJCJEJJHEEDDJE0000ECFFFCDGJHFEA<<=<=52.-03()6<1;<83A977;>GDHHJJJJJJIJJJGJIJGJJHJJJJJGJJJIJJJEJGJJIFJJJJJJFJJJJJJIJIEJJJJJ:99EB@88546DJJHJJJHJFFHJJJFGJJIGIFJGA???CIJFJJJGE4444A898))))JJHDDDHJJJJJJEFBCEGDEEFJEJJJJJJJJJIFGJIJDJJJJJJDECA////1/..BJDCEJJJJGEJGJJJIJHGFGJHEHHJGJIFDE@?:...7>IF////@BBGJDJJB---5<41001****///0,-..111479@?=>?@JHHFJJJGJHHHJ1-,*)**,,)(/'())0,/---.:<=<;<?HJJJFHJGJJJHCCCAJJGHFGJJJJJJHHJJJHJJFIJFEECFJJJJIJJJHJIJFIIJHJJJJJGHJJJJJJJJIJJJEJJGHJFFJJJJFCC@ABDDEGFI?IF444:99<=?>>>A:<<;4445;FCEEHJJJHJEEJGJJJIGFIJJJEJIEHJJJJJJJJCBBDJJGFED@@@AA<HHDEDEHEGFHJIF?9702-&&'$%%%%137@AAEDDIEGCCCFJBFIJJHFJJJJGFJJHJGIEFJHJJJJJJJJHGJGJ>?>>JFIJGJJCA@AIJ>9JJJEJDCF<8**+BBDIIGJGJJFJGDJFJJFEDJJJJEFECD<333:;>ACABAEJHFEEDJJIJGJJHIIFB@@?CHIJJEJJHJJGJJIGFHJJF>?>??GGIGHJJGDA===?JIIJFIIJGHJJJJGJJJJJJJCIGJJJJDECADGFGHGEJHIIJDHCCB?BADDJJGJEGFEEJJJBAC@47669FJJIIIJGJJJGJJJJEHJIHGJJHHJGIJFFFJ@BFEHJIGIIDJH=B99>>C???@BBFEFBBCJJEGJC@@CJEADIIGGJJJJJJHJJJJJJJEJGJJJGHGEJJJJJGJHJJIJJJHJJGIJJJJEJJJIHJIEEI@>11/--0-)&(+--'&&99:JIIJJJHHGJJJJGJJJJJJJFHJJHJJJJJJJHHJ2112656557=?>>EFHEDB><=?::99DFCACDGGJHFIHIGGHJFFDDEBEJEFJD:;<:86612BJDEEEJJF3222>BCJEJJEGJDCDCEJHJHJJGJFJEHJJJJJJJJEHJFFGFEJCEFGJEJ;-.../7452,,11@FJHIGEFJH=<<EHIFHAAHGJIJGJJJJGHGJCDFDJ@''''')/35;=@@EJHJB555<F?>:1:87975766*'('79:CBFCDJJECADEEGJIJJGJJHJIJJDHDFDFGCABADD213?AJJJIIJJJJJJJEJJJHDEGEF<98C?==:=>DDEHJJJBBFEJJHFJJHEDE)(((=EDEFFJHJJJJJJJHJJFGGJJIHGJJJGJFIJGIJJFAABHJGHJGJGJIJJJIFJJJJJJJJFEDFIHFCDDHHFJIIGFJJJEFIHGJJJJFJGGGFJGIE8;;>JJJIJGIEFGDDA?A?@HJEJD<<>?@BDD=10,*+)*,789<EFGI''''.-01++''&%('&&'''%&''99;CCEHGIHHIHFFJJBA@AJFJJGABBBJJGIJJIF<<<<CJJJJJJGJBJH>JJJJJJJJIJJJJJHJCCCBGFJJJJHJFJJFIHIFHHFJJIJA@CGJJJJJJGFBDEGJGIJFCHGJJJJEHGIJHEJBCBA@83+)))*@DACEJJEJJJFJDEEEJJJJHGJJJJEDDBGF@7777;;7226666?=76:HJJFHEJJHIFIHIGIJJJGJJGJIJJJFIJJJJGHJJJEJHGJIJJDBA@@;;933388)&'-./0:;FIJJGJFJGJGJJIJJJFJJJJFHHB@@@HJFFJJJJIFFC>BDH;::9;;;8;03+'*)...21133667---.5555412.---/0333,++,433222////466654445788;6432*3))1/&&---,00/1155400./11787210./../--//2/---.((()2266453354111021240../././57820//124442110.-,-/-//069951110212244233434334211123445530...22223464100/02243.../5444554444560,&%$$&&()++522332-,,-22422211-***,55532/./05756743..'(%%$%'/245412113J0////23111132221112221010122510/02111144100/212211125532213343444665543445443320301323111100/02243/.0/000221223543///05555540+()-0/020000.../32210222323222252.../----1002372220..-.455644531111395655678889866532/---.11364334688644435542111576542112351---/565441.--.1232221210,,,-1235211156810/,**+.42111344552.../46212140,,,-//0..--.-../223453331100441.--.11112322234223210/1156110032334555554321112222232332211/./--((33-*)*+,-*****,('&#$$'.134754321011432223333?44444300//0/.0023/.(()%)&''+)23520/-./20001775555633335222235765444///***+333211///29965///16@;4----54332355321)(()12431156544576682..-.1233483/-,+3552334661114831//4522124586337655654210/1111//..010)))*-000*&
@Stanford_n8a_1_EcoRI_Ti_plug_1_BigLinear_40_775
CGGTGAAGTGACGGGTGGCTTTTGGGAAATCACTGCTTCCGGTACTCGCTTTCTGAAACGAATGGGAGGATGTGTCTAATGTCTCGTGACCTTGTGACTATTCCACGCGATGTGTAGAACGATATACAGGGCTACATCGACTCTTGAACGTGAGAACGATAGCCTTAAGAATCAACTAATGGAAGCTGACGAATACGTAGCGGAACTAGAGGAGAAACTTAATGGCACTTCTTGACCTTAAACAATTCTATGAGTTACGTGAAGGCTGCGACGACAAGGGTATCCTTGTGATGGACGGCGACTGGCTGGTCTTCCAAGCTATGATTTTGCTGCTGAGTTTGATGCCTCTTGGGAGGAAGAGATTTGGCACCGATGCTGTGACCACGCTAAGGCCCGTCAGATTCTTGAGGATTCCGTTGGTCACTTTAGACCCGTAAGAAGGCTTGGGCAGGTGCTCCAATTGTCCTTGCGTTCACCGATAGTGTTAACTGGCGTAAAGAACTGGTTGACCCGAACTATAAGGCTAACCGTAAGGCCGTGAAGAAACCTCTAGGTACTTTGAGTTCCTTGATGCTCTCTTTGAGCGCGAAGAGTTCTATTGCATCCGTGAGCCTATGCTTGAGGGTGATGACGTTATGGGAGTTATTGCTTCCAATCCGTCTGCCTTCGGTGCTCGTAAGGCTGTAATCATCTCTTGCGATAAGGACTTTAAGACCATCCCTAACTGTGACTTCCTGTGGTGTACCACTGGTAACATCCTGACTCAGACCGAAGAGTCCGCTGACTGGTGGCACCTCTTGCAAGACCATCAAGGGTGACATCACTGATGGTTCTTCAGGGATTGCTGGATGGGGTGATACCGCCGAGGACTTCTTGAATAACCCGTTCATAACCGAGCCTAAAACGTCTGTGCTTAAGTCCGGTAAGAACAAAGGCCAAGAGGTTACTAAATGGGTTAAACGCGACCCTGAGCCTCATGAGACGCTTTGGGACTGCATTAAGTCCATTGGCGCGAAGGCTGGTATGACCGAAGAGGATATTATCAAGCAGGGCCAAATGGTTCGAATCCTACGGTTCAACGAGTACAACTTTATTGACAAGGAGATTTACCTGTGGAGACCGTAGCGTATATTGGTCTGGGTCTTTGTGTTCTCGGAGTGTGCCTCATTTCGTGGGGCCTTTGGGACTTAGCCAGAATAATCAAGTCGTTACACGACACTAAGTGATAAACTCAAGGTCCCTAAATTAATACGACTCACTATAGGGAGATAGGGGCCTTTACGATTATTACTTTAAGATTTAACTCTAAGAGGAATCTTTATTATGTTAACACCTATTAACCAATTACTTAAGAACCCTAACGATATTCCAGATGTACCTCGTGCAACCGCTGAGTATCTACAGGTTCGATTCAACTATGCGTACCTCGAAGCGTCTGGTCATATAGGACTTATGCGTGCTAATGGTTGTAGTGAGGCCCACATCTTGGGTTTCATTCAGGGCCTACAGTATGCCTCTAACGTCATTGACGAGATTGAGTTACGCAAGGAACAAGAGATGATGGGGAGGATTGACACTATGTGTTTCTCACCGAAAATTAAAACTCCGAAGATGGATACCAATCAGATTCGAGCCGTTGAGCCAGCGCCTCTGACCCAAGAAGTGTCAAGCGTGGAGTTCGGTGGGTCTTTGATGAGACAGATACGAGGGCACCGAAGTGTCTGGACGCAAAGGCCTCAAGGTCGAACGTGATGATTCCGTAGCGAAGTCTAAAGCCAGCGGCAATGGCTTCGCTCGTATGGAATTGTTCCATCCGTAAGTCCGCATTTGGAGGTAAGAAGTGATGTCTGAGTTCACATGTGTGGAGGCTAGAGTTCGCTTCCGTGCAATCCGGTGGACTGTGGAACACCTTGGGTTGCCTAAAGGATTCGAAGGACACTTTGTGGGCTACAGCCTCTACGTAGACGAAGTGATGGACATGTCTGGTTGCCGTAAAGAGTACAGTCTGGACTCTACCGGAAAACGTGTCACGTCTGCACCGTGGTGCGTAAGCTGTGACATTCACCACAAAGGAGACATTCTGGATGTAACGTCCGTTGTCATTAATCCTGAGGCAGACTCTAAGGGCTTACAGCGATTCCTAGCGAAACGCTTTAAGTACCTTGCGGAACTCCACGATTGCGATTGGGTGTCTCGTTGTAAGCATGAAGGCGAGACAATGCGTGTATACTTTAAGGAGGTATAAGTTATGGGTAAGAAAGTTAAGAAGGCCGTGAAGAAAGATCACCAAGTCCGTTAAGAAAGTCGTTAAGGAAAGAGGCTCGTCCGGTTAAACAGGTTGCTGGCGGTCTAGCTGGTCTGGCTGGTGGTACTGGTGAAGCACAGATGGTGGAAGTACCACAAGCTGCCGCACAGATTGTTGACGTACCTGAGAAAGAGGTTTCCACTGAGGACGAAGCACAGACAGAAAGCGGACGCAAGAAGCTCGTGCTGGCGGTAAGAAATCCTTGAGTGTAGCCCGTAGCTCCGGTGGCGGTATCAACATTTAATCAGGAGGTTATCGTGGAAGACTGCATTGAATGGACCGGAGGTGTCAACTCTAAGGGTTATGGTCGTAAGTGGGTTAATGGTAAACTTGTGACTCCACATAGGCACATCTATAAGGAGGATCATATGGTCCAGTTCCAACAGGAATTGTGGTGATGCATATCTGCGATAACCCTAGGTGCTATAACATAAAGCACCTTACGCTTGGAACTCCAAAGGATAATTCCGAGGACATGGTTACCAAAGGTAGACAGGCTAAAGGAGAGGAACTAAGCAAGAAACTTACAGAGTCAGACGTTCTCGCTATACGCTCATCAACCTTAAGCCACCGCTCCTTAGGAGAACTGTATGGAGTCAGTCAATCAACCATAACGCGAATACTACAGCGTAAGACATGGAGACACATTTAATGGCTGAGAAACGAACAGGACTTGCGGAGGATGGCGCAAAGTCTGTCTATGAGCGTTTAAAGAACGACCGTGCTCCCTATGAGACACGCGCTCAGAATTGCGCTCAATATACCATCCCATCATTGTTCCCTAAGGACTCCGATAACGCCTCTAGGATTCTCAAACTCCGTGGCAAGCCGTGGGCGCTCGTGGTCTGAACAATCTAGCCTCTAAGCTCATGCTGGCTCTATTCCCTATGCAGACTTGGATGCGACTTACTATATCTGAATATGAAGCAAAGCAGTTACTGAGCGACCCCGATGGACTCGCTAAGGTCGATGAGGGCCTCTCGATGGTAGAGCGTATCATCATGAACTACATTGAGTCTAACAGTTACCGCGTGACTCTCTTTGAGGCTCTCAAACAGTTAGTCGTAGCTGGTAACGTCCTGCTGTACCTACCGGAACCGGAAGGGTAGAAACTATAATCCCATGAAGCTGTACCGATTGTCTTCTTATGTGGTCCAACGAGACGCATTCGGCAACGTTCTGCAAATGGTGACTCGTGACCAGATAGCTTTTGGTGCTCTCCCTGAGGACATTCCGTAAGGCTGTAGAAGGTCAAGGTGGTGAGAAGAAAGCTGATGAGACAATCGACGTGTACACTCACATCTATCTGGATGAGGACTCAGGTGAATACCTCCGATACGAAGAGGTCGAGGGTATGGAAGTCCAAGGCTCCGATGGGACTTATCCTAAAGAGGCTTGCCCATACATCCCGATTCGGATGGTCAGACTAGATGGTGAATCCTACGGTCGATTCTGATTACATTGAGGAATACTTAGGTGACTTACGGTCCCTTGAAAATCTCCAAGAGGCTATCGTCAAGATGTCCATGATTAGCTCTAAGGTTATCGGCTTAGTGAATCCTGCTGGTATCACCCAGCCACGCCGACTGACCAAAGCTCAGACTGGTGACTTCGTTACTCGTCATGCAGAAGACATCTCGTTCCTCCAACTGGAGAAGCAAGCAGACTTTACTGTAGCTAAAGCCGTAAGTGACGCTATCGAGGCTCGCCTTTCGTTTGCCTTTATGTTGAACTCTGCGGTTCAGCGTACAGGTGAACGTGTGACCGCCGAAGAGATTCGGTATGTAGCTTCTGAACTTGAAGATACTTTAGGTGGTGTCTACTCTATCCTTTCTCAAGAATTACAATTGCCTCTGGTACGAGTGCTCTTGAAGACAACTACAAGCCACGCAACAGATTCCTGAGTTACCTAAGGAAGCCGTAGAGCCAACCGTACGTACAGGTCTGGAAGCAATTGGTCGAGGACAAGACCTTGATAAGCTGGAGCGGTGTGTCACTGCGTGGGCTGCACTGGCACCTATGCGGACGACCCTGATATTAACCTTGCGATGATTAAGTTACGTATTGCCAACGCTATCGGTATTGACACTTCTGGTATTCTACTCACCGAAGAACAGAAGCAACAGAAGATGGCCCAACAGTCTATGCAAATGGGTATGGATAATGGTGCTGCTGCGCTGGCTCAAGGTATGGCTGCACAAGCTACAGCTTCACCTGAGGCTATGGCTGCTGCCGCTGATTCCGTAGGTTTACAGCCGGGAATTTAATACGACTCACTATAGGGAGACCTCATCTTTGAAATGAGCGATGACAAGAGGTTGGAGTCCTCGGTCTTCCTGTAGTTCAACTTTAAGGAGACAATAATGGCTGAATCTAATGCAGACGTATATGCATCTTTTGGCGTGAACTCCGCTGTGATGTCTGGTGGTTCCGTTGAGGAACATGAGCAGAACATGCTGGCTCTTGATGTTGCTGCCCGTGATGGCGATGATGCAATCGAGTTAGCGTCAGACGAAGTGGAAACAGAACGTGACCTGTATGACAACTCTGACCCGTTCGGTCAAGAGGATGACGAAGGCCGCATTCAGGTTCGTATCGGTGATGGCTCTGAGCCGACCGATGTGGACACTGGAGAAGAAGGCGTTGAGGGCACCGAAGGTTCCGAAGAGTTTACCCCACTGGGCGAGACTCCAGAAGAACTGGTAGCTGCCTCTGAGCAACTTCGTGAGCGCGAAGAGGGCTTCCAAGAGATGATTAACATTGCTGCTGAGCGTGGCATGAGTGTCGAGACCATTGAGGCTATCCAGCGTGAGTACGAGGAGAACGAAGAGTTGTCCGCCGAGTCCTACGCTAAGCTGGCTGAAATTGGCTACACGAAGGCTTTCATTGACTCGTATATCCGTGGTCAAGAAGCTCTGGTGGAGCAGTACGTAAACAGTGTCATTGAGTACGCTGGTGGTCGTGAACGTTTTGATGCACTGTATAACCACCTTGAGACGCACAACCCTGAGGCTGCACAGTCGCTGGATAATGCGTTGACCAGTCGTGACTTAGCGACCGTTAAGGCTATCATCAACTTGGCTGGTGAGTCTCGCGCTAAGGCGTTCGGTCGTAAGCCAACTCGTAGTGTGACTAATCGTGCTATTCCGGCTAAACCTCAGGCTACCAAGCGTGAAGGCTTTGCGGACCGTAGCGAGATGATTAAAGCTATGAGTGACCCTCGGTATCGCACAGATGCCAACTATCGTCGTCAAGTCGAACAGAAAGTAATCGATTCGAACTTCTGATAGACTTCGAAATTAATACGACTCACTATAGGGAGACCACAACGGTTTCCCTCTCAAATAATTTTGTTTAACTTTAAGAAGGAGATATACATATGGCTAGCATGACTGGTGGACAGCAAATGGGTACTAACCAAGGTAAAGGTGTAGTTGCTGCTGGAGATAAACTGGCGTTGTTCTTGAAGGTATTTGGCGGTGAAGTCCTGACTGCGTTCGCTCGTACCTCCGTGACCACTTCTCGCCACATGGTACGTTCCATCTCCAGCGGTAAATCCGCTCAGTTCCCTGTTCTGGGTCGCACTCAGGCAGCGTATCTGGCTCCGGGCGAGAACCTCGACGATAAACGTAAGGACATCAAACACACCGAGAAGGTAATCACCATTGACGACTGTCTCCTGACGGCTGACGTTCTGATTTATGATATTGAGGACGCGATGAACCACTACGACGTTCGCTCTGAGTATACCTCTCAGTTGGGTGAATCTCTGGCGATGGCTGCGGATGGTGCGGTTCTGGCTGAGATTGCCGGTCTGTGTAACGTGGAAAGCAAATATAATGAGAACATCGAGGGCTTAGGTACTGCTACCGTAATTGAGACCACTCAGAACAAGGCCGCACTTACCGACCAAGTTGCGCTGGGTAAGGAGATTATTGCGGCTCTGACTAAGGCTCGTGCGGGTTCTGACCAAGAACTATGTTCCGGCTGCTGACCGTGTGTTCTACTGTGACCCAGATAGCTACTCTGCGATTCTGGCAGCACTGATGCCGAACGCAGCAAACTACGCTGCTCTGATTGACCCTGAGAAGGGTTCTATCCGCAACGTTATGGGCTTTGAGGTTGTAGAAGTTCCGCACCTCACCGCTGGTGGTGCTGGTACCGCTCGTGAGGGCACTACTGGTCAGAAGCACGTCTTCCCTGCCAATAAAGGTGAGGGTAATGTCAAGGTTGCTAAGGACAACGTTATCGGCCTGTTCATGCACCGCTCTGCGGTAGGTATGTTTAAGCTGCGTGACTTGGCTCTGGAGCGCGCTCGCCGTGCTAACTTCCAAGCGGACCAGATTATCGCTAAGTACGCAATGGGCCACGGTGGTCTTCGCCCAGAAGCTGCTGGTGCAGTGGTTTTCAAAGTGGAGTAATGCTGGGGGTGGCCTCAACGGTCGCTGCTAGTCCCGAAGAGGCGAGTGTTACTTCAACAGAAGAAACCTTAACGCCACAGGAGGCCGCACGCACCCGCGCTGCTAACAAAGCCCGAAAGGAAGCTGAGTTGGCTGCTGCCACCGCTGAGCAATGACTGGCATAACACCTTCGGGGCCTGCTAAACGGGTCTTGAGGGGTTTTTTGCTGAAAGGAGGAACTATATGCGCTCATACGATATGAACGTTGAGACTGCCGCTGAGTTATCAGCTGTGAACGACATTCTGGCGTCTATCGGTGAACCTCCGGTATCAACGCTGGAAGGTGACGCTAACGCAGATGCAGCGAACGCTCGGCGTATTCTCAACAAGATTAACCGACAGATTCAATCTCGTGATCGACGCTCAACATTGAGGAAGGCATAACGCTACTACCTGATGTTTACTCCAACCTGATTGTATACAGTGACGACTATTTATCCCTAATGTCTACTTCCGGTCAATCCATCTACGTTAACCGAGGTGGCTATGTGTATGACCGAACGAGTCAATCAGACCGCTTTGACTCTGGTATTACTGTGAACATTATTCGTCTCCGCGACTACGATGAGATGCCTGAGTGCTTCCGTTACTGGATTGTCACCAAGGCTTCCGTCAGTTCAACAACCGATTCTTTCAAGCCCTAGGAAGTAGAGGGTGTGTCCAGAAGAGGAAGATGAGGCTAGACGTCTCTGCATGGAGTATGAGATGAACTAGGTGGGTACAATATGCTGGATGGAGATGCGTTCACTTCTGGTCTACTGACTCGCTAACATTAATAGAGGAGGCTCTAATGGCACTCATTAGCCAATCAATCAAGAACTTGAAGGGTGGTATCAGCCAACAGCCTGACATCCTTCGTTATCCAGACCAAGGGTCACGCCAAGTTAACGGTTGGTCTTCGGAGACCGAGGGCCTCCAAAAGCGTCCACCTCTTGTTTTCTTAAATACACTTGGAGACAACGGTGCGTTAGGTCAAGCTCCGTACATCCACCTGATTAACCGAGATGAGCACGAACAGTATTACGCTGTGTTCACTGGTAGCGGAATCCGAGTGTTCGACCTTTCTGGTAACGAGAAGCAAGTTAGGTATCCTAACGGTTCCAACTACATCAAGACCGCTAATCCACGTAACGACCTGCGAATGGTTACTGTAGCAGACTACGTTCATCGTTAACCGTAACGTTGTTGCACAGAAGAACACAAAGTCTGTCAACTTACCGAATTACAACCCTAATCAAGACGGATTGATTAACGTTCGTGGTGGTCGGTATTGGTAGGGAACTAATTGTACACATTAACGGTAAAGACGTTGCGAAGTATAAGATACCAGATGGTAGTCGACCTGAACACGTAGAACAATACGGATGCCCAATGGTTAGCTGAAGAGTTAGCCAAGCAGATGCGCACTAACTTGTCTGATTGGACTGTAAATGTAGGGCAAGGGTTCATCCATGTGACCGCACCTAGTGGTCAACAGATTGACTCCTTCACGACTAAAGATGGCTACGCAGACCAGTTGATTAACCCTGTGACCCACTACGCTCAGTCGTTCTCTAAGCTGCCACCTAATGCTCCTAACGGCTACATGGTGAAAATCGTAGGGGACGCCTCTAAGTCTGCCGACCAGTATTACGTTCGGTATGACGCTGAGCGGAAAGTTTGGACTGAGACTTTTAGGTTGGAACACTGAGGACCAAGTTCTATGGGAAACCATGCCACACGCTCTTGTGCGAGCCGCTGACGGTCATTTCGACTTCAAGTGGCTTGAGTGGTCTCCTAAGTCTTGTGGTGACGTTGACACCAACCCTTGGCCTTCTTTTGTTGGTTCAAGTATTAACGATGTGTTCTTCTTCCGTAACCGCTTAGGATTCCTTAGTGGGGAGAACATCATATTGAGTCGTACAGCCAAATACTTCAACTTCTACCCTGCGTCCATTGCGAACCTTAGTGATGACGACCCTATAGACGTAGCTGTGAGTACCAACCGAATAGCAATCCTTAAGTACGCCGTTCCGTTCTCAGAAGAGTTACTCATCTGGTCCGATGAAGCACAATTCGTCCTAGAGACTGCCTCGGGTACTCTCACATCTAAGTCGGTTGAGTTGAACCTAACGACCCAGTTTGACGTACAGGACCGAGCAGAGACCTTTTGGGATTGGGCGTAATGTCTACTTTGCTAGTCCGAGGTCCAGCTTCACGTCCATCCACAGGTACTACGCTGTGCAGGATGTCAGTTCCGTTAAGAATGCTGAGGACATTACATCACACGTTCCTAACTACATCCCTAATGGTGTGTTCAGTATTTGCGGAAGTGGTACGGAAAACTTGTGCCTCGGTATTCACGGTATCAGTAAATTGTTGATGTACAAATTCCTGTACCTGAACGAAGAGTTAAGGCAACAGTCGTGGTCTCATTGGGACTTTGGGGAAAACGTACAGGTTCTAGCTTGTCAGAGTATCAGCTCAGATATGTATGTGATTCTTCGCAATGAGTTCAATACGTTCCTAGCTAGAATCTCTTTCACTAAGAACGCCATTGACTTACCGGCCCCTGCTCTCGTGCCTTTATGGACATGAAGATTCGATACACGATTCCTAGTGGAACATACAGACGATAGCACGTTCACTGCCTCTATTCATATTCCAACAATTTATGGTGCAAACTTCGGGAGGGGCAAAATCACTGTATTGGAGCCTGATGGTAAGATAACCCGTGTTTGAGCAACCTACGGCTGGGTGGAATAGCGACCCTTGGCTGAGACTCAGCGGTAACTTGGAGGGACGCATGGTGTACATTGGGTTCAACATTAACTTCGTATATGAGTTCTCTAAGTTCCTCATCAAGCAGACTGCCGACGACGGGTCTACCTCCACGGAAGACATGGGCGCTTACAGTTACGCCGAGCGTGGGTTAACTACGAGAACTCTGGTACGTTTGACATTTATGTTGAGAACCAATCGTCTAACTGGAAGTACACAATGGCTGGTGCCCGATTAGGCTCTAACACTCTGAGGGCTGGGAGGATTTGAACTTAGGGACCGGACAATATCGATTCCCTGTGGTTGGTAACGCCAAGTTCAACACTGTATACATCTTGTCAGATGAGACTACCCCTCTGAACATACCGTTGGGTATAACTGGAGAGTAACTGCTTACGGAGAAGTTCCGGTATTTAATTAAATATTCTCCCTGTGGTGGCTCGAAATTAATACGACTCACTATCGGGAGAACAATCGACTACGGGAGGGTTTTCTTATGATGACTATAAGACCTACTAAAAGTACAGACTTTGAGGTATTCACTCCGGCTCACCATGACATTCTTGAAGCTAAGGCTGCTGGTATTGAGCCAGAGTTTCCTGATGCTTCCGAGTGTGTCACGTTGAGCCTCTATGGGTTCCCTCTAGCTGTGGGTGGCTGGTCCGGGGACCAGTGCTGGTTCGTTACGAGCGACCAAGTGTGGCAACTTAGTGGAAAGGCTAAGCGAAAGTTCCGTAAGTTAATCATGGAGTATCGCGATAAGATGCTTGAGAAGTATGATACTCTTGGAATTACGTATGGGTAGGCAATACGTCCCCACATTCGTTTCCTCAAGACTATCGGTGCGGTATTCCATGAAGAGTACACACGAGATGGTCAATTTCGGTATTTACAATCACGAAAGGAGGATAACCATATGTGTTGGGCAGCCGCAATACCTATCGCTATATCTGGCGCTCAGGCTATCAGTGGTCAGAACGCTCAGGCCAAAATGATTGCCGCTCAGACCGCTGCTGGTCGTCGTCAAGCTATGGAAATCATGAGGCAGACGAACATCCAGAATGCTGACCTATCGTTGCAAGCTCGAAGTAAACTTGAGGAAGCGTCCGCCGAGTTGACCTCACAGAACATGCAGAAGGTCCAAGCTATTGGGTCTATCCGAGCGGCTATCGGAGAGAGTATGCTTGAAGGTTCCTCAATGGACCGCATTAAGCGAGTCACAGAAGGACAGTTCATTCGGGAAGCCAATATGGTAACTGAGAACTATCGCCGTGACTACCAAGCAATCTTCGCACAGCAACTTGGTGGTACTCAAAGTGCTGCAAGTCAGATTGACGAAATCTATAAGAGCGAACAGAAACAGAAGAGTAAGCTACAGATGGTTCTGGACCCACTGGCTATCATGGGGTCTTCCGCTGCGAGTGCTTACGCATCCGGTGCGTTCGACTCTAGTCCACAACTAAGGCACCTATTGTTGCCGCTAAAGGAACCAAGACGGGGAGGTAATGAGCTATGAGTAAAATTGAATCTGCTTCAAGCGGCACAACCGGGACTCTCTCGGTTACGTGGTGGTGCTGGAGGTATGGGCTATCGTGCAGCAACCACTCAGGCCGAACAGCCAAGGTCAAGCCTATTGGACACCATTGGTCGGTTCGCTAAGGCTGGTGCCGATATGTATACCGCTAAGGAACGACGAGCGAGACCTAGCTGATGAACGCTCTAACGAGATTATCCGTAAGCTGACCCCTGAGCAACGTCGAGAAGCTCAACAACGGGACCCTTCTGTATCAGGATGACCCATACGCTATGGAAGCACTTGAGTCAAGACTGGTGGTCACGCTGCGTATCTTGTGGACGATGACGTTATGCAGAAGATAAAAGAGGGTGTCTTCCGTACTCGCGAAGAGATGGAAGAGTATCGCCATAGTCGCCTTCAAGAGGGCGCTAAGGTATACGCTGAGCAGTTCGGCATCGACCCTGAGGACGTTGATTATCAGCGTGGTTTCAACGGGGACATTACCGAGCGTAACATCTCGCTGTATGGTGCGCATGATAACTTCTTGAGCCAGCAAGCTCGGAAGGAGCTATCATGAACAGCCGAGTGGAACTCAACGGTGTCCTTCAAGACCCTGATATGCTGCGTCGTCCAGACTCTGCTGACTTCTTTGAGAAGTATATCGACAACGGTCTGGTTACTGGCGCAATCCCATCTGATGCTCAAGCCACACAGCTTATAAGCAAGACGTTCAGTGACGCTTCTAGCCGTGCTGGTGGTGCTGACTTCCTGATGCGAGTCGGTGACAAGAAGGTAACACTTAACAAGCACTACGACTTACCGAGAGTTGATTGGTGAGGAACAGTGGAACGCTCTCATGGTCACAGCACAACGTTCTCAGTTTGAGACTGACGCGAAGCTGAACGAGCAGTATCGCTTGAAGATTAACTCTGCGCTGAACCAAGAGGACCCAAGGACAGCTTGGGAGATGCTTCAAGGTATCAAGGCTGAACTAGATAAGGTCCAACCTGATGAGCAGATGACACCACAACGTGAGTGGCTAATCTCCGCACAGGAACAAGTTCAGAATCAGATGAACGCATGGACGAAAGCTCAGGCCAAGGCTCTGGACGATTCCATGAAGTCAATGAACAAACTTGACGTAATCGACAAGCAATTCCAGAAGCGAATCAACGGTGAGTGGGTCTCAACGGATTTTAAGGATATGCCAGTCAACGAGAACACTGGTGAGTTCAAGCATAGCGATATGGTTAACTACGCCAATAAGAAGCTCGCTGAGATTGACAGTATGGACATTCCAGACGGTGCCAAGGATGCTATGAAGTTGAAGTACCTTCAAGCGGACTCTAAGGACGGAGCATTCCGTACAGCCATCGGAACCATGGTCACTGACGCTGGTCAAGAGCAAAGTGTATGCCGCTGTGATTAACGGTAAGTTACCAGAACGAACCCCAGCTATGGATGCTCTGCGCAGAATCCGCAATGCTGACCCTCAGTTGATTGCTGCGCTATACCCAGACCAAGCTGAGCTATTCCTGACGATGGACATGATGGACAAGCAGGGTATTGACCCTCAGGTTATTCTTGATGCCGACCGACTGACTGTTAAGCGGTCCAAAGAGCAACGCTTTGAGGATGATAAAGCATTCGAGTCTGCACTGAATGCATCTAAGGCTCCTGAGATTGCCCGTATGCCAGCGTCACTGCGCGAATCTGCACGTAAGATTTATGACTCCGTTAAGTATCGCTCGGGGAACGAAAGCATGGCTATGGAGCAGATGACCAAGTTCCTTAAGGAATCTACCTACACGTTCACTGGTGATGATGTTGACGGTGATACCGTTGGTGTGATTCCTAAGAATATGATGCAGGTTAACTCTGACCCGAAATCATGGGAGCAAGGTCGGGATATTCTGGAGGAAGCACGTAAGGGAATCATTGCGAGCAACCCTTGGATAACCAATAAGCAACTGACCATGTATTCTCAAGGTGACTCCATTTACCTATGGACACCACAGGTCAAGTCAGAGTCCGATACGACAAAGAGTTACTCTCGAAGGTCTGGAGTGAGAACCAGAAGAAACTCGAAGAGAAAGCTCGTGAGAAGGCTCTGGCTGATGTGAACAAGCGAGCACCTATAGTTGCCGCTACGAAGGCCCGTGAAGCTGCTGCTAAACGAGTCCGAGAGAAACGTAAACAGACTCCTAAGTTCATCTACGGACGTAAGGAGTAACTAAAGGCTACATAAGGAGGCCCTAAATGGATAAGTACGATAAGAACGTACCAAGTGATTATGATGGTATGTTCCAAAAGGCTGCTGATGCCAACGGGTGTCTTTCTGACCTTTTACGTAAAGTCGCTTGGACAGAATCACGATTTGTGCCTACAGCAAAATCTAAGCGACCATTAGGCATGATGCAATTTACCAAGGCAACCGCTAAGGCCCTCAGTATACGAGTTGATAGTACAGACGACGACCGACTGAACCCTGAGTTAGCTATTAATGCTGCCGCTAAGCAACTTGCAGGTCTGGTAGGGAAGTTTGATGGCGATGAACTCAAAGCTGCCCTTGCGTACAACCAAGACAAGGACGCTCGGGTAATCCACAACTTGAGGCGTACTCTGAGGGAGACTTCGCATCAATCTCTGAGGAGGGACGTGACTACATGCGTAACCTTCTGGATGTTGCTAAGTCACCTATGGCTGGACAGTTGGAAACTTTTGGTGGCATAACCCCAAAGGGTAAAGGCATTCCGGCTGAGGTAGGATTGGCTGGAATTGGTCACAAGCAGAAAGTAACACAGGAACTTCCTGAGTCCACAAGTTTTGACGTTAAGGGTATCGAACAGGAGGCTACGGCAGAACCATTCGCCAAGGACTTTTGGGAGACCCACAGGAGAAACACTTGACGAGTACAACAGTCGTTCAACCTTCTTCGGATTCAAAAATGCTGCCGAAGCTGAACTCTCCAACTCAGTCGCTGGGATGGCTTTCCGTGCTGGTCGTCTCGATAATGGTTTTGATGTGTTTAAAGACACCATTACGCCGACTCGCTGGAACTCTGACATCTGGACTCCAGAGGAGTTAGAGAAGATTCGAACAGAGGTTAAGAACCCTGCGTACATCAACGTTGTAACTGGTGGTTCCCCTGAGAACCTCGATGACCTCATTAAATTGGCTAACGAGAACTTTGAGAATGACTCCCGCGCTGCCGAGGCTGGCCTAGGTGCCAAACTGAGTGCTGGTATTATTGGTGCTGGTGTGGACCCGCTTAGCTATGTTCCTATGGTCGGTGTCACTGGTAAGGGCTTTAAGTTAATCAATAAGGCTCTTGTAGTTGGTGCCGAAAGTGCTGCTCTGAACGTTGCGTCCGAAGGTCTCCGTACCTCCGTAGCTGGTGGTGACGCAGACTATGCGGGTGCTGCCTTAGGTGGCTTTGTGTTTGGCGCAGGCATGTCTGCAATCAGTGACGCTGTAGCTGCTGGACTGAAACGCAGTAAACCAGAAGCTGAGTTCGACAATGAGTTCATCGGTCCTATGATGCGATTGGAAGCCCGTGAGACAGCACGAAACGCCAACTCTGCGGACCTCTCTCGGATGAACACTGAGAACATGAAGTTTGAAGGTGAACATAATGGTGTCCCTTATGAGGACTTACCAACAGAGAGGTGCCGTGGTGTTACATGATGGCTCCGTTCTAAGTGCAAGCAACCCAATCAACCCTAAGACTAAAAGAGTTCTCCGAGGTTGACCCTGAGAAGGCTGCGCGAGGAATCAAACTGGCTGGGTTCACCGAGATTGGCTTGAAGACCTTGGGGTCTGACGATGCTGACATCCGTAGAGTGGCTATCGACCTCGTTCGCTCTCCTACTGGTATGCAGTCTGGTGCCTCAGGTAAGTTCGGTGCAACAGCTTCTGACATCCATGAGAGACTTCATGCATATGACCAGCACTTATAATGACTTGTACAAAGCAATGTCTGACGCTATGAAAGACCCTGAGTTCTCTACTGGCGGCGCTAAGATGTCCCGTGAAGAAACTCGATACACTATCTACCGTAGAGCGGCACTAGCTATTGAGCGTGCCAGAACTACAGAAGGCACTCACTCCGTCTGAGAGAATCGTTATGGACATCATTAAGCGTCACTTTGACACCAAGCGTGAACTTATGGAAAACCCAGCAATATTCGGTAACACAAAGGCTGTGAGTATCTTCCCTGAGAGTCGCCACAAAGGTACTTACGTTCCTCACGTATATGACCGTCATGCCAAGGCGCTGATGATTCAACGCTACGGTGCCGAAGGTTTGCAGGAAGGGATTGCCCGCTCATGGATGAACAGCTACGTCTCCAGACCTGAGGTCAAGGCCAGAGTCGATGAGATGCTTAAGGAATTACACGGGGTGAAGGAAGTAACACCAGAGATGGTAGAGAAGTACGCTATGGATAAGGCTTATGGTATCTCCACTCAGACCAGTTCACCAACAGTTCCATAATAGAAGAGAAGACATTGAGGGCTTAGTCAGTATGGCGAATAACTCATTCCTTGAGGCACGTAACTTGTTTGATTCGGACCTATCCATCACTATGCCAGACGGACAGCAATTCTCAGTGAATGACCTAAGGGACTTCGATATGTTCCGCATCATGCCAGCGTATGACCGCCGTGTCAATGGTGACATCGCCATCATGGGGTCTACTGGTAAAACCACTAAGGAACTTAAGGATGAGATTTTGGCTCTCAAAGCGAAAGCTGAGGGAGACGGTAAGAAGACTGGCGAGGTACATGCTTTAATGGATACCGTTAAGATTCTTACTGGTCGTGCTAGACGCAATCAGGACACTGTGTGGGAAACCTCACTGCGTGCCATCAATGACCTAGGGTTCTTCGCTAAGAACGCCTACATGGGTGCTCAGAACATTACGGAGATTGCTGGGATGATTGTCACTGGTAACGTTCGTGCTCTAGGGCATGGTATCCCAATTCTGCGTGATACACTCTACAAGTCTAAACCAGTTTCAGCTAAGGAACTCAAGGAACTCCATGCGTCTCTGTTCGGGAAGGAGGTGGACCAGTTGATTCGGCCTAAACGTGCTGACATTGTGCAGCGCCTAAGGGAAGCAACTGATACCGGACCTGCCGTGGCGAACATCGTAGGGACCTTGAAGTATTCAACACAGGAACTGGCTGCTCGCTCTCCGTGGACTAAGCTACTGAACGGAACCACTAACTACCTTCTGGATGCTGCGCGTCAAGGTATGCTTGGGGATGTTATTAGTGCCACCCTAACAGGTAGACCCGCTGGGAGAAAGAAGGCTTCCTTGGTGGTCTCCGTAACTCCTGAGCAGATGGCTGGCATCAAGTCTCTCATCAAGGAACATATGGTACGCGGTGAGGACGGGAAGTTTACCGTTAAGGACAAGCAAGCGTTCTCTATGGACCCACGGGCTATGGACTTATGGAGACTGGCTGACAAGGTAGCTGATGAGGCAATGCTGCGTCCACATAAGGTGTCCTTACAGGATTCCCATGCGTTCGGAGCACTAGGTAAGATGGTTATGCAGTTTAAGTCTTTCACTATCAAGTCCCTTAACTCTAAGTTCCTGCGAACCTTCTATGATGGATACAAGAACAACCGAGCGATTGACGCTGCGCTGAGCATCATCACCTCTATGGGTCTCGCTGGTGGTTTCTATGCTATGGCTGCACACGTCAAAGCATACGCTCTGCCTAAGGAGAAACATGCAAGGATACTTGGAGCGTGCACTGGACCCAACCATGATTGCCCACGCTGCGTTATCTCGTAGTTCTCAATTGGGTGCTCCTTTGGCTATGGTTGACCTAGTTGGTGGTGTTTTAGGGTTCGAGTCCTCCAAGATGGCTCGCTCTACGATTCTACCTAAGGACACCGTGAAGGAACGTGACCCAAACAAACCGTACACCTCTAGAGAGGTAATGGGCGCTATGGGTTCAAACCTTCTGGAACAGATGCCTTCGGCTGGCTTTGTGGCTAACGTAGGGGCTGCCTTAATGAATGCTGCTGGCGTGGTCAACTCACCTAATAAAGCAACCGAGCAGGACTTCATGACTGGTCTTATGAACTCCACAAAAGAGTTAGTACCGAACGACCCATTGACTCAACAGCTTGTGTTGAAGATTATGAGGCGAACGGTGTTAACTTGAGGGAGCGTAGGAAATAATACGACTCACTATAGGGAGAGGCGAAATAATCTTTCTCCCTGTAGTCTCTTAGATTTCTTTAAGGAGGTCAAATGGCTAACGTAATTAAAACCGTTTTGACTTACCAGTTAGATGGCTCCAATCGTGATTTTAATATCCCGTTTGAGTATCTAGCCCGTAAGTTCGTAGTGGTAACTCTTATTGGTGTAGACCGAAAGGTCCTTACGATTAATACAGACTATCGCTTTGCTACACGTACTACTATCTCTCTGACAAAGGCTTGGGGTCCAGCCGATGGCTACACGACCATCGAGTTACGTCGAGTAACCTCCACTACCGACCGATTGGTTGACTTTACGGATGGTTCAATCCTCCACGCCCGTATGACCTTAACGTCGCTCAGATTCAAACGATGCACGTAGCGGAAGAGGCCCGTGACCTCACTACGGATACTATCGGTGTCAATAACGATGGTCACTTGGATGCTCGTGGTCGTCGAATTGTGAACCTAGCGAACGCCGTGGATGACCGCGATGCTGTTCCGTTTGGTCAACTAAAGACCATGAACCAGAACTCATGGCAAGCACGTAATGAAGCCTTACAGTTCCGTAATGAGGCTAGAACTTTAGAAACCAAGCGGAGGGCTTTAAGAACGAGTCCAGTACCAACGCTACGAACACAAAGCAGTGGCGCAATGAGTCCAAGGGTTTCCGAGACGAAGCCAAGCGGTTCAAGAATACGGCTGGTCAATACGCTACATCTGCTGGGAACTCTGCTTCCGCTGCGCATCAATCTGAGGTAAACGCTGAGAACTCTGCCACAGCATCCGCTAACTCTGCTCATTTGGCAGAACAGCAAGCAGACCGTGCGGAACGTGAGGCAGACAAGCTGGAAAATTACAATGGATTGGCTGGTGCAATTGATAAGGTAGATGGAACCAATGTGTACTGGAAAGGAAATATTCACGCTAACGGGCGCCTTTACATGACCACAAACGGTTTTGACTGTGGCCAGTATCAACAGTTCTTTGGTGGTGTCACTAATCGTTACTCTGTCATGGAGTGGGGAGATGAGAACGGATGGCTGATGTATGTTCAACGTAGAGAGTGGACAACAGCGATAGGCGGTAACATCCAGTTAGTAGTAAACGGACGAATCATCACCGAGGTGGAGCCATGACCGGTCAGCTAAAATTGCAGAATGGGCATGTTCTTCAATTAGAGTCCGCATCCGACAAGGCGCACTATATTCTATCTAAAGATGGTAACAGGAATAACTGGTACATTGGTAGAGGGTCAGATAACAACAATGACTGTACCTTCCACTCCTATGTACATGGTACGACCTTAACACTCAAGCAGGACTATGCAGTAGTTAACAAACACTTCCACGTAGGTCAGGCCGTTGTGGCCACTGATGGTAATATTCAAGGTACTAAGTGGGGAGGTAAATGGCTGGATGCTTACCTACGTGACAGCTTCGTTGCGAAGTCCAAGGCGTGGACTCAGGTGTGGTCTGGTAGTGCTGGCGGTGGGGTAAGTGTGACTGTTTCACAGGATCTCCGCTTCCGCAATATCTGGATTAAGTGTGCCAACAACTCTTGGAACTTCTTCCGTACTGGCCCCGATGGAATCTACTTCATAGCCTCTGATGGTGGATGGTTACGATTCCAAATACACTCCAACGGTCTCGGATTCAAGAATATTGCAGACAGTCGTTCAGTACCTAATGCAATCATGGTGGAGAACGAGTAATTGGTAAATCACAAGGAAAGACGTGTAGTCCACGGATGGACTCTCAAGGAGGTACAAGGTGCTATCATTAGACTTTAACAACGAATTGATTAAGGCTGCTCCAATTGTTGGGACGGGTGTAGCAGATGTTAGTGCTCGACTGTTCTTTGGGTTAAGCCTTAACGAATGGTTCTACGTTGCTGCTATCGCCTACACAGTGGGTCAGATTGGTGCCAAGGTAGTCGATAAGATGATTGACTGGAAGAAAGCCAATAAGGAGTGATATGTATGGAAAAGGATAAGAGCCTTATTACATTCTTAGAGATGTTGGACACTGCGATGGCTCAGCGTATGCTTGCGGACCTTTCGGACCATGAGCGTCGCTCTCCGCAACTCTATAATGCTATTAACAAACTGTTAGACCGCCACAAGTTCCAGATTGGTAAGTTGCAGCCGGATGTTCGCATCTTAGGTGGCCTTGCTGGTGCTCTTGTAAAAAGGTGCCAAAGAGAAAGTCGGTGATAACGGTCTTACGGATGATGATATTTACACATTACAGTGATATACTCAAGGCCACTACAGATAGTGGTCTTTATGGATGTCATTGTCTATACGAGATGCTCCTACGTGAAATCTGAAAGTTAACGGGAGGCATTATGCTAGAATTTTTACGTAAGCTAATCCCTTGGGTTCTCGCTGGGATGCTATTCGGGTTAGGATGGCGTCTGGGGTGCAGACTCAATGGACGCTAAATGGAAACAGGAGGTACACAATGAGTACGTTAAGAGAGTTGAGGCTGCGAAGAGTACTCAAAGAGCGATCGATGCAGTGCTCATCAAGAAGACCTTGCCGCGCTGGAAGGGAGCACTGATAGGATTATTTCTGATTTGCGTAGCGACAATAAGCGGTTGCGCGTCAGAGTCAAAACTACCGGAACCTCCGATGGTCAGTGTGGATTCGAGCCTGATGGTCGAGCCGAACTTGACGACCGAGATGCTAAACGTATTCTCGCAGTGACCCAGAAGGGTGACGCATGGATTCGTGCGTTACAGGATACTATTCGTGAACTGCAACGTAAGTAGGAAATCAAGTAAGGAGGCAATGTGTCTACTCAATCCAATCGTAATGCGCTCGTAGTGGCGCAACTGAAAGGAGACTTCGTGGCGTTCCTATTCGTCTTATGGAAGGCGCTAAACCTGCAGGTACCACTAAGTGTCAGATTGACATGGCTAAGGTGCTGGCGAATGGAGACAACAAGAAGTTCATCTTACAGGCTTTCCGTGGTATCGGTAAGTCCTTCATCACATGTGCGTTCGTTGTGTGGTCCTTATGGAGAGACCCTCAGTTGAAGATACTTATCGTATCAGCCTCTAAGGAGCGTGCAGACGCTAACTCCATCTTTATTAAGAACATCATTGACCTGCTGCCATTCCTATCTGAGTTAAAGCCAAGACCCGGACAGCGTGACTCGGTAATCAGCTTTGATGTAGGCCCAGCCAATCCTGACCACTCTCCTAGTGTGAAATCAGTAGGTATCACTGGTCAGTTAACTGGTAGCCGTGCTGACATTATCATTGCGGATGACGTTGAGATTCCGTCTAACAGCGCAACTATGGGTGCCCGTGAGAAGCTATGGACTCTGGTTCAGGAGTTCGCTGCGTTACTTAAACCGCTGCCTTCCTCTCGCGTTATCTACCTTGGTACACCTCAGACAGAGATGACTCTCTATAAGGAACTTGAGGATAACCGTGGGTACACAACCATTATCTGGCCTGCTCTGTACCCAAGGACACGTGAAGAGAACCTCTATTACTCACAGCGTCTTGCTCCTATGTTACGCGCTGAGTACGATGAGAACCCTGAGGCACTTGCTGGGACTCCAACAGACCCAGTGCGCTTTGACCGTGATGACCTGCGCGACGTTGGAATACGGTAAGGCTGGCTTTACGCTACAGTTCATGCTTAACCCTAACCTTAGTGATGCCGAGAAGTACCCGCTGAGGCTTCGTGACGCTATCGTAGCGGCCTTAGACTCAGAGAAGGCCCCAATGCATTACCAGTGGCTTCCGAACCGTCAGAACATCATTGAGGACCTTCCTAACGTTGGCCTTAAGGGTGATGACCTGCATACGTACCACGATTGTTCCAACAACTCAGGTCAGTACCAACAGAAGATTCTGGTCATTGACCCTAGTGGTCGCGGTAAGGACGAAACAGGTTACGCTGTGCTGTACACACTGAACGGTTACATCTACCTTATGGAAGCTGGAGGTTTCCGTGATGGCTACTCCGATAAGACCCTTGAGTTACTCGCTAAGAAGGCAAAGCAATGGGGAGTCCAGACGGTTGTCTACGAGAGTAACTTCGGTGACGGTATGTTCGGTAAGGTATTCAGTCCTATCCTTCTTAAACACCACAACTGTGCGATGGAAGAGGATCGTACGTGGTATGAAAGAGATGCGTATTTGCGATACCCTTGAGCCAGTCATGCAGACTCACCGCCTTGTAATTCGTGATGAGGTCATTCGGGCCGACTACCAGTCCGCTCGTGACGTAGACGGTAAGCATGACGTTAAGTACTCGTTGTTCTACCAGATGACCCGTATCACTCGTGAGAAAGGCGCTCTGGCTCATGATGACCGATTGGATGCCCTTGCGTTAGGCATTGAGTATCTCCGTGAGTCCATGCAGTTGGATTCCGTTAAGGTCGAGGGTGAAGTACTTGCTGACTTCCTTGAGGAACACATGATGCGTCCTACGGTTGCTGCTACGCATATCATTTGGATTCTCTGTGGGAGGAGTTGATGTGTACTCTGAGGACGATGAGGGTTACGGTACGTCTTTCATTGAGTGGTGATTTATGCATTAGGACTGCATAGGGATGCACTATAGACCACGGATGGTCAGTTCTTTAAGTTACTGAAAAGACACGATAAATTAATACGACTCACTATAGGGAGAGGAGGGACGAAAGGTTACTATATAGATACTGAATGAATACTTATAGAGTGCATAAAGTATGCATAATGGTGTACCTAGAGTGACCTCTAAGAATGGTGATTATATTGTATTAGTATCACCTTAACTTAAGGACCAACATAAAGGGAGGAGACTCATGTTCCGCTTATTGTTGAACCTACTGCGGCATAGAGTCACCTACCGATTTCTTGTGGTACTTTGTGCTGCCCTTGGGTACGCATCTCTTACTGGAGACCTCAGTTCACTGGAGTCTGTCGTTTGCTCTATACTCACTTGTAGCGATTAGGGTCTTCCTGACCGACTGATGGCTCACCAGAGGGATTCAGCGGTATGATTGCATCACACCACTTCATCCCTATAGAGTCAAGTCCTAAGGTATACCCATAAAGAGCCTCTAATGGTCTATCCTAAGGTCTATACCTAAAGATAGGCCATCCTATCAGTGTCACCTAAAGAGGGTCTTAGAGAGGGCCTATGGAGTTCCTATAGGGTCCTTTAAAATATACCATAAAAATCTGAGTGACTATCTCACAGTGTACGGACCTAAAGTTCCCCATAGGGGGTACCTAAAGCCCAGCCAATCACCTAAAGTCAACCTTCGGTTGACCTTGAGGGTTCCCTAAGGGTTGGGGATGACCCTTGGGTTTGTCTTTGGGTGTTACCTTGAGTGTTCT
+
%%%&)))&$$#$#%(&++.())))==AJ@??===G==<;>@@HJJHJJJJJJJGHIJJJJJJJJJJJIJHJJJJJA@B@JHI;6556GJGJHJCFIEEJJHJJJJJHIGHFHJJJ''&(0(((&*J*'&'4;@411441013140-,-EAAAEJJGJEDEADDDJJ6AJJIDIJCJHJJHJJJJJJJJJJJFJHJJJFFFJJJJJJI>==<;:A<@IJIJJJJJJJIHHJJJF@AFJJGBJJJCDDEIIJHJGIGIHEHIIIJJJJJJJJGFIDJJJJHJJJJIIJJJJJIJFHEG=<<?@AB55FFGEGIJIDE@@@?FCG((((///0778=;7789??CHFIJJ11,))>?D??==>BGDBB>DIJJJGGJJHJGHJGIGJJIGJDJCCGFH22&&$%()(-.15:?CC@;5''''('))))0/(()6798@98=AADJGJDBEJGCIJJJJJHJIFIJJJJIJHFJIFEJIFHJJJHIJJJGFGJFJJJIJIIHJIGJJ0..,((((,*235FGFHEBCEIJGJJFJJGHHJ@;73332./2))*'&&&((++)'&$%')*)*+56=CEAAAEJCGJJJGHJJ;879743200+++*++)%%&+8<@DJIGHJJJJGHGGJHJJJHHHHHAABAHJJJCDBBDHFIB??AE@EJHJIJJJGDG>EHJJGJEDGEICGGC>:87=?CFFEJHEE<ABBEIGJIHIEJDA>@CDEHJGEJJEJJJGJGGHJFHJJJJIFJGJJGFJJJGFJBCCD@EDJJHIJGCCCF@FCEJJJFGDJJGJJGIFFIEJJJFJ::1+++('())-+++:;BFHC@@?AHDD@@??@@<6*++*+5684=@>>EGDFIGJJJIFDDCDD?@@@BDIJGJJFHJFJFEGGEIJGCHIFEFIJEDHDJDEDEFGECDCDEGGGHIA322<<56/5233<78>>@@@I=:88:;DD?>?AJHJ@?@@FJGGJCDA@==>>@EEJEEHIJJJJHEEG?<B<@EJJIEHFE@@??AABHFJJGJJJFCFEHJG****D>>@@8777@?<7333635<==?DJJGHIGEBBAAB2111;<:<==30---300002,,,+*(&&&&((.338EFHJFGEFHGJJJEHJJIHIIJHJGGFDFDCDDJJF@BJJFEHIHHHJJJJJJIJIFHGJJFFJJEFFDIJJFEDCJGEHIIEJG=><>@><578622653-.,.0001014589<=99;=DC@>>DGJJGEEEEIEJIGJFJJGHCFJGHJJJE:::989HECG9889GDBA@??AFJCAEIBF@@ACJGHC@??HDEDDDDGJEJIIGFBDJHGFJJJFJJIIIHJGJJIIDEFGEHJIHJJHJGGFJHIFEFFIHIJIIJHFEFEGJEJFEJFGDJEGEGHCEEEHIGBCCDCAB??>===>JEJIJDCAABIEIEFCJFDAAADJJFBAABJHGGDJIJJ?>>JFEDHDAA=IJEDBCEGDBHJHFFFCCEEBCAAABBAA@@?@1+,.>B4=//AAFIFFGHEEJJJJIGFDDGAABCB?A@BEFHIJ5555CB7767:<A98445536/*'%&&((,*+:;;GFA??@JIEJIJJJHJJJJGHJIEEJJJHFEEJJJHJJGJA=3BJJIJACCGEEGEHHIJIHEH999:JBACD@@@BGJGHEFFJ877CGHHIIIJJGJIJ@>BIDDGEJJJJJJGEJIIGFBC@*))<*((20'&%'&&%%&&--,,,+&&*'''./9:FF<<88:FGIJJJDECJJJJJHJJFHJGJIJHIJHJJJJJJJJJJJDEJIJGAHCCHGGGJJIGI53--.*++((&#%'&)))+.924BJFFJHHIGIJFJJJJJJGJJJDJJJJJJJJFJJIJGGJFJJIFGIIHJJJGFJB=;))0693//88:@JDJIDBBDCJIJJJJJJHHGHJEJJ66678/57;B@><:335@CCBBBBFC<B<333@@JJEBFDFJJGIGHGEFDF@5548:==>>EJIJJHJJHGJHHEEEEGF65..--.///.**+'%$$%&&,**))*,1/=BDGFE77784++++'&&*-,-./3DGEHFJJJJFFGFFJJJJJIEIHE=;;@BHJIHIIJJ<;=HIJJFJFJHHJICACJJJJJJJJJIJGIJJIJHB@A?AHIGEGJEJHFIHGHGEEJJIJGFGJJHJJIEHDE@D?CF@><;45?@<A;;;;AA76665766;=AAAEGJGI=;@?@DGDCDFDBDCIIJJFGFEEJGJJEGCDJJGJCAB:798CD96651.**8:=<<=>-+++0+'&&%)*9<:=EGA@?@8/031/,'&&=AAEBDFJHJHCBDGJFEA:995345-*)'+*++)..&&.422140/0<?@CEHDEIGIFJJJA@;:EJHIGFJJJHEFJJJJGFJGIEHHGHJJJJEDCHJJJJJJJJI====AA877767744/.--86656855@@@;;<<:::?@ACFGFGGIIGEFFEHDJEI?>?@JED<1177;FFGFE::::'''',++'++++?IHHIHJJFJJHHGJIJJGJJJDFEDJJHJIJDCCCEJJG?EJJIJ8883543661//.+,,-/001A@:9,-+,-.:9<?@?CA@BBB3333FACDJIJFFHCJGJACDCFC888DDJJEJFFJHGDHIHHHFHJHHJJJJJB9999BCFEIJEDCBE?>>>??776787552/-)),*)(&&')-++.....<=<HFJJJGJJJJJJGJJJJGGGJIEJJHJGEJHJJJJJJJCEDHJA@?@CCJJJGJJHIGHCCJCJJAC?<=DEDEDA@>@CGA@1//01101=>>HGJJJFJFJJIJJJJJBBBBEFJIHEHEGGFAJ><BCA??---==@GHGDGJJJJFJHJCB@?C<?=5=?CIIJGGIJEJEDFHHHJEGJCDHJHIFGAAA;;<?4<AJJFJJJJIJJJHIFIIFGEJJJJJJIFHJEEJGEIGIIJIJGJI>>>?JFEJBA@B<>ACDBCJHGJIIHJJJFH=77?>GG>?>?@BA?@<@=CDDEIGIH===<?2124.(''(//03666722234<ADCA::=??:;;HHDB>8BADCEJJFJDCJEGHDIFJFGFBEEFHJFE@JB@FFGEFDDEF@@@@AA;<63:;IH@;:;=;<CJHEBCDB?=0((''(%&%'9><;;<>GHJJA===?>CCGJHAA@ACFBCDCJGGFJDIDGFHJHJIFJ==JJJIJJHEFJB@FEIFJJHJGJEJEJIJJJHFFHJJJJBBCBHIEJFCJECIJJJJFFJJJJIJEJJJHHJJGIJJJJJJJGGJFHFGHHJGJIHJJIGJJJJJJJJJJHGJJJJJGJJJHJJJJJJJIJJGFJJIIFIFJHHJJJJJJHIHJJJJGJJHHJGIHJIJJGIHJJJDEJFJJJJGJJJIHJJJJJJHJJGJHEJGC::HHHGADCCHCEA<>=<E)@BBFHJJJJJJGJBCC>++++,>JBA8889BA@JGIGJJJHEGJJHJJJHJHHD@@B?BCGEDHFJIJGIHJJJGHJHJHFFIJJGJGHJJJIJIJJFJJ>>>><;;;@AHCGGIHIGIJJJHDBC2/.,-6:@33331343+''88BCFGGIFA&$$&'.,'&&&*/0774447>BCGJJJIJIJEEIJJJIJJFJIFJJGJIJJJIFHHJJJIJJJGJJJJGJJJJJJJJHHIJJJHJJGJJJHJJJJFJJJJJJHDCDJJJGFFGEIJJJE=:::FGJG@EEJHJJJJGEFC@>644789<11:7:;ABJJHIIHJJJIJJJHJJIJJJFJ>>>>=BGJJIGIJFJJJJIJ00002,))()%&$$&&<?A?;<<<CBA@:1**,=JHDBCAFEDEDGHJD7779FEJJEB@CCFJJJJFJJIGJFJJIHJJJJIJJJGJJHGJJFHGIJJJFFC==;;94476777;==777211/333998:@BDFECAA@@BHJJJEJJJJJJGA>>@A>AJHJIJJGEJJJED.--)((''((@CBJGCBDGC?@FJFFEDDCEDEJJJJIJJJFFJIJJDEGE42249.-),****AA@FDDHJJJJFJJIJJEJFJGGFDHJEHJIEJHFEJJGJJDJJIJIHHIJJFF9'';500?@JJFJIJJJJJGJBAB5433<223)BCEJJJIJHFEEJHJJJGGIHBBABJJEFEFDIJJJHHJJDCCJJGGJGJJJGCBBACGCJJFDF<<EHJJJJHJJJJIHJHJJJBCD:6----2/-'&&$&))/(((AFGJHJJHJJJIJHGJBBACIEICFIJJJJFGH==BJCJDIH@A<999;=:99912/+'&$&&'44777:;IGJJHJGGJJJHJJJJHJJJJJFBFCIJJJHJJJHIJJDCCFJJJ<:::=>7677<@A=50/115?BCAB?>:64/,7877;>@===<???@JJJJHJIJHJJJIFEFJGIJHFJJGJJJGJHHJJJIJJJFHCCDDJJIJJHJJJHHGHHFIJGCAIC899=>DIHEEGGC===>>AIDJEGFDEJJJJJGJJJGJIHJHJJHJJJEIJFJHJJIHJIGIEHHFIJFFDB?BD<;<<>@64,,,/-*''47<==88=>ABF@@JJGGJJIHIGJGJJJGJJJJJJDFB@99<820)),(8=76*))*355<A7<>3@IGH====CEBCEI2222JHJJJIIFFHHHHJJJJGJJGJCEFDFH888:;=@HDHJGFJJJHJGJHJJJIJJIEIHJHGFJJJJIJJHJEBB44)&&'>EFH===>JF===>JIHHJGGIHJJJJJJDDDJHJJEJJFEHJH@@9EJIJJIJJECDGGHJJHGIHBB=555DHHIGGCCCFJJEJHCCBDJJJJHFJFDGJGJGHJJFIJJJHHFG<<<88....860137>@?BD??CCBEFJIIJJHGHHIEJJJJDDEEJGHJJIIJFFCCEDBBCDHB55A?GBFGABB?889:BGGGGJJEJJIJA?>85((((,''';===>;....DJGFJJJJIGEEHEEBAADGDIGGGJF;;;;HJGIFFEFCCD8J<8:>@EGFCE=>>=>875678<<JFDDFAB>BFHFGCDJJHJJDEGDJ@IJIJJJJIFJIJJJJJJJG???FJJDFBB;''''00/+*''''''*,())(.1567GDHHEFHFFFJJJJJJDJHHIDDIFFFJJHFEFJJHJDBBHEHGJJIJJHGACCCB;;67C@??DFF>>@DFJIJGGJGEJJJJHJJHDEHCGDCIJIEFEFD>>=;8567?ABBHJIEJFFFEHJJGIHJJGGGGEFJJJIJIJJJJGJJHIJJJJJJDEJHFJJJGJJJJJJIF6557F44)))+89:=?AEJFFCCCEHJJIGJGHJJDA@@BJJA@@@C;30@B<<;<DFHJJJJGGDJG;;;GJIJIJIFIFFJGHFGEJIJGJGJJJJJFHJJJIJJJGHJFCJJJFDFFJJHHJFJEJJJEHDHJJCACEFHBA??B<<==ECAFDIJJJJIJJJHJHIJJHJFJHJIGGJJJJJHFFJJJJJJJIGJJJFJGJJJJGFEJ1000?===FAA?@DGJFGJFC?78DEIJFFD@?BAABDGJJEFDJDFFFCEGDJ65568>IFGHJGDDDJJIEJ>>>@BGEIIJFGJDEJJJDHJJJJHIJJJHGJJJIJJJHIIJHJHH?>>?DHFHIJJJJJJB@CBH;;;;JJ8877;722372*,,+89>BFGFFBABFHGGJJFJGGJGFHDFJJIJHDHGGJDB::99+)*+CJEHJJJGFJIHJGIFJE<BDDCEEFFJJJJJGJDEGE?=00003??CFGHIJIJIIJJGJJJJJJJJCCBCJIEJFJJJJGGJEJJFHGJJBBBAJ?88DJJJIEJJJEJJJJJJIIJJGJJFJHJHGGIJGFJJHJHGJJJF779JIHJJJHJJGCEHCDIJEA6JHGJJJJIJIJ??CDGECI;;;:@@@DBE=FJJIJJJJJGJGGCFFJJJJ<:879:>B9?<=<=788FJFE>>???>>=DCDGJHA;:43442,+,188:77::?JIDJJFJGJJJGJHIHHJJJJJHHJJJ@DF?:3@CGIJJJ>>==@AA@@?=>=*%$$'('&'*7>DFGJJIJJJJJJJJJJJJJJJJHJJJJGIEHJJJIJJJIJIFJ3333@<=>JJHJFJJJIJHJIJJJJJJJJEJJJJGJHJGJJJIJJGACJJGGHJGJFEIFGJIHJGJHGGHGJIJGJHJJFJJJHHGIGFIJJJJFGFJJJFEJJJJJJJJJJJJJIJHJJIHJFFDGJJHGHGIJJHGGEHEFFEABCDJJJJFJJJJHJJJJJJHJJJJJJJIIFCCAFHJJIHJFJJJJHJIJJHJJJJJJJIGJIIIJJDEEDG@@??JIFJJJJGA??:7,,-,.***,-523FHGJHJJJJJJJJFJJIHJIJJJGJIJJJJJJHJJJHJJJJJHD999FEJJHJJJJEHFFJJIJJJJJJJJHJGJJGJJHJFGG8882223?<<>DJJGFIGJJIGJJJIJJ999HFJJIJHDDDCEC@HGFEJHJJJHJJIJJJIJHH>F@?100666667<DAAAAJEIJHIFJJJJGJJJJJHJ<DCCFGADABEIJJGIFJ??>45JFCGGJEFJJJDJJJGJIHIFHHJIJJJJHGGFJGIJJJJJJFCEJHIF;****EJGJJIJGDEGFIGJJEGGGGDDE::9:8++++,,-989=>=?:)))90*CDGGHEFJIJHIJJHJHGJJJJJGCEJGJJJHGJJGJGJJJJJJJGJFHFIJJJGHIGIFJGJJHHGJJJJDFFGE999:JCCBBJJJJJJJIHDEDEIJJJHIJ9999EJJHEGIJJHFD2222=DGEFHJJJJJHJIHFJJHGJDHHHHJFJFJIJGFFHEA4448?6ABCJFJHGJEDICD@DCDCBCBBHHJBBEIEGDF@DJC@B2-**,,EFFJIG@@;;;;<;;;JDFGJFBCE>???JD@;DEGHJJJHJH====DFJJFHJFGJI=JIJGHFGEJDBE::::76722223221//&&&'0*+*+'&&+26:::EGEEA=AAAJJIHGHGA>77<:5756889999>>E@GDGFF@BEHJGJJDJJJFJJFJJJHJJJJJHJJJJJEGGIJ4333GIFCCBCGJFHCC@@>@BJDFJJJC?AAEIB??>++++EJDGD?B999;HHJJJJHJHGGF8778GDEDDCABFFCBBBJFGGJFJJJJJFJFB@ACGHGHEHDJIDFGFDBABB755410(''$$%&$##$$$%)9:>EEACHHHJJJJIIJJGFFFIIFJJJJJJEJIJJJJJIGIJGFJJJEEBC6666@??@JEECAGHJJJGIIJJJHIJJJJGJHGJ=;;<IF==>IJJJJJJJJIIIIJHIFJJJJJIJJJIIGC983231103334445478EJFFJFEDEFJJHJJIJJGIJDFJHHGHIIIHJJJDJC0000A>>>CBBFGGE<<<=HDGJJFEG::99=B@?>=:<?:;:79:CFDJCCCCGFJJGHB:5,<<222;>>?@65556433++**(,34231-(((*0-,))**,00.-(&&&-,-24876FJFHJIEEJFEFFHGFEJFJIJGEEJFFGJFHJJGCD*'&&(,*++FJGJCCJFJJHEGJA@BCJJJJJHJJJJHJJFJJIJ655.-+)*)*003//0676*))%%&&'&')**)(+++,-788:'''(0034444CJJFABB=>?CG@>?@JJGHJJIJJJJJGIIGDBCCEJJIGJJGGIDJIEFDJIFGJJB;;;<=@IJJH?>??DFFJJJGDDG333EGJJGJJGJJIFJJFGJFIJJJGEE>JJJGGIFGFJHJGJJJJJGGJJEE?JHJJJIJD=+JEHIG@??AEHHHECB;<=CJJJJHJHEJHHGCGEDFJJJJHJJIFJFFDGJI@??E>=<;@B@@?<<<<C@???FFJ>899877DGEE=<9><67*+++9;A15555BJ=4GJJJJJFEBBDEBFFDFCJ>>>>=A==@AB=AABIJJDGFGHHJJJIJFJJIJJIJIGJJJIJIHEJ3333JHGCAAADDIDBAA??211,&&''&),,77>BFDEEJFJHHJJHEJJJHJJGJIJHBCJIGJ@@EJFFJF=<;788BBFFEDC:999H@@A@FJHJHJJJIIIJFFIJHJJGJJHFH666((),47788*))*1982<?(((*7JBEGFIJEEJFJJJEHAJHFJGEJHGJJHJGJJEFHFJ:71000-.7525AB=>::2,,%%%(./9<A,,,-1/))).../<:;=JDCFJGIFJIJJHHFHHJIEFJGJFFJIFJJJIHJHHJGJFJGFIIJGJJEJJGEJ11119::899>CJBACEGJJJJJHB?88BB@GGGFFHIFJDJGGEIJEJHIJJJE>>?@EGFJHEJG?>=99;=<<=D>=668<A?66-)+)+.89:>JJJCDEDFJGH?>@@FJJJIJJJJJJHGFA@A@EA:+*)&&&&=>ACDCCJJJJHHJGIE===>BFCEJCFHFJGGJ200+,009B@'''(200/-/11122,+-72;;>BCDGEIH:FEFGEJEF<<;8:96678>F?<<<@DA@@<<==AB07?>BDFC@@99B@AB=?@ABA?AEDCE@HFGGFJIJHJFED@?400JJEJFGC?6JJHBCBIHGJJ;863357877HEHHFJIEIHJGHJJJJJJJJGFFCJJIJFA@CGDF@ICHJJJJIEJJJJJJHFJJJFFJEGJJGJGEJHJHJJ@;;?BFGEDFA=:<HJJJHJJJJJGFJJHJJGJJJJGGJJJIHJIJHJJFH9::9:?HIEDFDEJJJFJJJEFIEFJGJGJJJJHJJJJJIIIHIIIJIJIJFJCIEJJJJDGJF=:::@CC;99:>EGDGJFGIIHJJGFGDGJJJJJJJJJJJGJIJJFJHEFDEJHJGIGHJJG?@@BJFJJIJHJ@522ABFHDJIJHFJCB>=:::;BCBCEHCBABBFGJEEFHFJGJCCAB?,'''((9:;=<<>>>HGFJIFJDCAACA77FEICICF?@@AFGHHFJJJJJJJHJIJJFIJJJJJJJECB<6542-((%'(2<762-977=AFJJFFFJIJJJJIJJJHEEJHJFJHGJJJJHJIEJJJJJIGJFIJJJJJJJGJGJJJJIEJFEBCABJEDJJJHJGJGDGJJJHIJHDJJJJJGJJJJJJJJJEEHGHJIIJJIFJIBJFJJJGJHJFJJHJIJJJIJJJJJG=BBEFJFFJIJGJJHFJ==<<85)11.++.((&&%%$%)*,(&#%((()**((((+---;;885568EBCCGEJJJGIHEHFFEIJIJFEEGGJJJGJJJJAAABEFCGD===<===DEGJJHIGJIFFGGJJJJHFI;;;=DFGJHJFEGJJJ9999?DGJCDCDIB@@AAHFJIJJGJHJGJJGJJGJ7778BBDB91113000015566895-,4--BD@AJCJHHDCFD@?>>ABJG>8330))'#$#(&&&&&&$$$%)+144;<7?ABCDDFJJJFGJJJBCDGJGC7669?C@?<<BDDDF;:((((45578+&&%%&&'%%%&''**)))*;>?C>>>>CCJJGEJJJJHJCCH@=<<?B@;?ABJHEFGDGHJJJHHJJCBCAHCGJCJJJJJJJFJIJHGJ;::93'74453,2/,,,13>--))+,99=<JEIEEHHEEDDFIJJDIIHIFJJJJIJJJFFGIEDDB668?JJEFFEFFJJJJGGJJGJJJIIJJBBAFJIGDIIHHGGGIJJDDEIJJJJHAABDJJJG@?GHJJJH>>>@EHCEFJ@??@CEGJJJJFJJJIEJC<9503...%(7EHIDEGFHEA@A@CCC?>>>)(&&'(+)(())))*00;;<=???EJDBAAJCEDBHEHBCCIDFCBBFC977BHHGGHGHIJJHIJJJHFEJA?A=;::+(''''''++,2338@ABCCEBE@*)(,2/-'((&)*.+*))*(,34::334DA>?>ECD4445<.))),+-/;=>ECEGIJGFHIEDCFJJJJJ====JIJHDFIJAA?ACBJ4444;;:522/'&'+..,,/44024--,+899;;;89****...-/,+,,,,(%%&)-((*;>=<<=7;67AIJFJJJJIFGIJJFIJGJDJIGJHJJJJJJ:999AJJFHJJFHEGJHIFHFE(&&&)*)(&&&'$&&&)),>?AFFGJJJJJJJGFIHGGJHJJJJJJFJJJJE8877HJFFIHIJFJDEDBBGIJIJJFJJEJHIGEEJJJIJJJJJIFJJJIJHJJJJDCHIFJJGJFIIDHC-,,,:/--03387?:>>=@EF=:5--:@GJJGEGJGJIAC>>:8977@EDEFFDFC@=;42-,**))+*'&&&%%&&'+-33321344..../0.,+,0-36668<<<<DEBDDEB?>(((()(())EJJFJJJ>/,////@CJIIIJFIJGEEJ><;*))(&$%$%&&&/=ABFJGJHFGIIDEBCE=>=<<=HJGGD82'?@HGCDAAAACGJEJJGHJJJJ?/------,../;100/*%%'34FJJGHIJIJJGJJJHEHFHEFCCCJJJE<<<;AGJJ::422311*))),.)''()))..04457;;..28;A==>>JJGJJIIIJJJJJCCHJEJJIJJIJJJJJJGFHE=<==C,+**++++++++<>CJHI954447501123)',,,10016***79/..'%'')**1443453;;<CEDFGIJJ;;;;<==<JFEBBCCAABJJHIGEJJCFG<7899A;:8;ACB?<<8:ABAABJABBDCC<:9:::::;JHFJEJJEEJHJJJJFHDCDEHFCDDC9:8::BAGCEFFGHHCDCCEEEFHHJIHE?<::C?<==?=<>A>>>ACEIFFEGIBBDEJJJIF@?;:=:6679::7676<=?@HEJGJGEEGHIJIJEGFJJJJJEJJJJJIJGHIJFEG9;;;EJHJIJGJFG=<=62.-++,-9:<>AEIFJJJIJHJJJJDBFJJFJJJF@<=:7;:>3223-)+79;;65335:?GGIJIJEJIJJIJJJJJHHJHJFGJ7555??CFFGHGFJHJJJJIJGDGBEGIHHIFHFFFDIJJJHGCEEHJJJHIGJ;:FHBB=<=667CI::9:EJIIJJHEHHIDBA@BBDDEJJHJEJJBCE>''''(((&+68=A===>HEEHJJJFHFJFJJJFJJ<<<;>>=643***/-))'''FGDCBBFJ>>>DJHG>==>:778:/*))*'&%%%&%&',(''**334AACEBGBBBJJJJDDFEB@@@DHFIHHJEJC@DFGH@???CCIJJA???JIJJEDCD+++,6679@??@<DCEFFJFJJJHJGGJJJHIJJIJCED@BB;ECCBA?C@@ED?@@AIHA@@@E>;:::BACEFGBA?<?CCHF9@7(''&''&%%.059>;<<DCEECGIFBBA<9/0JHEJHGJHJGEEGCFCCEFJJJFGJFJHIJGGEJCDCFJ868=*(23772BCEJJJHJI===<::22223B>>>=A@J4333CDD1106=42250003<::9:=>@:8;)))''''113423899999EJEJHJJJJGJIHHFJJJJJJGIJJFDFJIJEEJJJJIHGJJIID@@AAJFDGHJJJECGGFJHBBBACGJJJG;<<<IFJJIJJJIGJJJJJIJIFJIJIHJIGJIJJJJJJIIJDFE?@555:<?BEIGJJJJJJJIJJIJJFHGJJJJJJJJ????FFJECB@BDJ<;<>GJHIGJJHJGJJJHJIJJJJFJJGEDDJJJJIHJGJJJJJJGJJHJJJJJJ<&&&+482324///0555CC;;;=;889>EABCCAA@@GJJIJGFIE2;<>BFEHJJJJJJGIJJJJGJJJHJG@A@@?FIJJCBA@AEEEFADEDEIECBHFHFEEIIJHJJJJJJJJJJJJHHHJJJJIJJJJJGJGHJJJJJJGJJJJJJJJJJJJJJGCA&&11**,@:;;;JHJJJJJJJA@A@JFJJJFJJHJIJJJHIJJG@BBACJJJGGHD@===BJGJGDFGJJJIJHBBAACD?:32592333DGJJJHFD@@>JJJJ<<<=EFJDJJJJFF@>>>JGJJCBCAFBBEJGJJJGJJJHJJJJJJIJJJJDFFJD8=C>>BBJIHIHJJJHJGJJIEEJJIJJJJGJIGEGGGEEF;?BGDFGFABA1115BDCAADDA>;;::::ABBABAA<=<IJJJJJFBBABJJJJJIFEGJJJJJJJJJJJFJIHGJJIJJHJJJIJJIJJHHIIGIJFJJJJJHJHJJIJJHJJJ=<<<J@=601CEGJGJJ>>=?J@B6566JJHJGCCCE////9899>>>HEJD><667JJIHGJHIJ==55('&+''(18?CJHJIJJJFJI?@AAIEDJJJJJHJIJJHHFEGJDBEJHHIJHJIHJJJJJJJJHJIJJGJJFEHJIGFJGEDBJ====JJGGJJHJI@??JHGJJJJJJJFHJJJHJHJJJHJJJJDA@@CCCJJFDGGJHGFJFHJFH6556;44DB?>>?JJJIJJJJJJJGJJJJJJJJIHFHJJJJHJFJGJJHJFJJJJJJJJJIIJJJJJIJJGFIDC>>CJEC;;::9;:;AGJJHFJJGGGJJHGHGEHIGJJHEFB??>=11&%%%$$%-8A:;:,+++11--,(%%%,)'&'((+,-8=@B99::CBCGJFEJIJGJJED>>?>3222GJJJFJIIJJIJJJGIGJGJFJIFJIEDBAHEJHHFJJGJJIJGGJJJHJFJJJJEFJJJJFIJHED><B@999<B:89::/+(&&))+('()CHJJIJIJIJIJJCCCD=HJGHJDFDCFGHJGJGJJJJJJJJFIHFIJJIHJEHEGGJJJJJGJGGFJFGFEH;;<=JIJFDFFGGJJIJJJJFHJJIGJGJJGJGJHJJJJJGJIHGIJGIJEDGGJHFJJGJJHJIJGEJJJG88<=EJFCDDIEDFHHHJJHJFGGJJJJJIGEJIEIHJJIGIJHJGGE?BC?><B<:8---))))JHIBA?;HA:::>@EFHFDDDJHJHJJDCBEDEJJGJ8B4+CGJIJJIGJJFJHJHGGIJJJHJIJJIGJHJGJJJJJEHJJIHIEJJFJJHJJJJJHJJJJJ=>JJJFEEIGEC=;<<EJDEIEGHJEHFHJJJJIJJIIHIJHHEJD@@(((,:11=402557FC@DFC@@@A;<CIFJIJHJFHJGEGDIEHJJJJJGJGJJJJHHGJJFJJHJGJGJJJJHHGHGJGJHJFIHJ<<;<<55441+89778CGJEEHEED<;:294-*,53337:;A;<;;A@?CFJFJJJJJJFHJJEEHJIJJJDC?><:100441///17=@><5;<:<:87)(7?=@@98:;JJEDFH@?=>?@ABHHGGJDDCCJIGJHJIJIGEHFJ9999CA?>=?HB==EEDJJJJJJJHJJIIJIGJIFDFF;;;;IFACA@JGJJJHC///1+**+*,-2('(11./?;<=>JDJJEJGHJJGDJGHJJ=7:;;;FEHCCA<=<;;<<IGHEHHIEJJJJJJJJGEFFGJJJJJJIHJFGEJJHJJJJEEGB333('''.2<8@JHJJJJIJHFEBFJA:98)))733((31'+++8:>>;998788FIEJJAAABHJHJE==IJJJJJJJJJHJGJJJIJ=;:13244,+''&&&%'141/..019:)(((==>CEJDGFIJJJJIJHJHGFJJJJJHJJ9/../0..//87*&)+-,,,,,,5;=>AFJJF?@?AJBC;;;<A@??AHIHIIHJFJJJJJFJDDDCGEDEJJIFEGJGJIJHJIFJDJJJJJ?=;5,,-.59>JH<>>ACA87CEHHJDFBA944CC<;7663/(()%&)-.****+'&))CFCCCFAH<;99>>@?DJBB?>@54'&&)5JCEFCB?,,,,=:;:;?J:--.8468,'...****(((356>?DJJIJJHIHIJJJIFCDIJHFEJEFDCHJ>==:<<=FGFGEEG?HECFIJG===JJJJJCCB;<<84439H@EEHFJIIIJIJHIJJFGGICEEGIJJGIGJIIJJHGHDHHEJA<<<<98:;9:889;J@=JHJJIJFGJ984633,>=@DJIJJJJJJJHGJGJJJJJJFGFIDC?:5656=>***(&&)&44741258>>=:;777A@???BJFFDJED6667=88:6521/++2/.-.13>@AGJJJDCEFJJJJFJEA@:>>@BJEHHGH@B>:A<?755466;=@ABFBDHICCBF;::;ECEBGJGJJIJGFFFFIGJHJGHJJJJJJHJFJJJJJJJJJJIJJJJJJJGJJJJJHJHJIFFHJJHG??@BF8889>CDDBA32/...2674332656244227;:91//4J5.+,,-,,,/5348;GFJEHJC?<??=?JJHJFJJJJIHJHFJJJHGDJGFDIB999HD;::<:88<10238??@DACFJIJJEJEGHGIGJBEBGD?@ACAACFHJJJGJDEECJHHGFJF<<<DEJIJJJJCBBCHJI7434899:9JJJJGJHJEHGGEGJHJJJJJJJJFEHGJGJJECFEJJJGFGFJJEEFFJJIFJGJHIJIJJIGJCJJ@IJI91++91335FIEGEHJJJJJHJJJJGEJGGJJJJGFJGJGJJFJJJJIDJJ33327)((),,--30//++06>?CBCF<HFFJFIJFIIHHGGJJEEDDDCHHHHGGFICIGFEA844CEJHGJIJJFJJHAADCDEDDEJJJJJEEJA4345AGEJGJJGJJH===AGIJJIJJFJFCGECDDBAAHGGJJJIGJJJ;999GEAACBHEECAFH7<<ABBBGJEED30050---/<>?=855401+*+./56@BF?>>JFDDC:::=ACFEBCJEDA>@JJC8888;:;;>;;<DGGJJEJBAIJEJJHFFIIJGHD@21016444:F;;CDD:;<=BGGCB</-(&%&'0*J388;<=:788<AE8878DGIHC>9>>=:99=@BAAEJFFIFJFFJIEJJFH2222?8=74584+(6<HGEHJJJJIE;GHHJJJJGJJJ>EDJJGJHJIGJJEJDJHJD=;;;;J99996566<;9;:;=A=>BCCDEJJGJGJJJJJCDDJJDEFIJGJJF@@??CFFIGJJJIGJIJJJJHJJJJFJHC?>>@<<B@J9AGHJHJJIJJHJJJJHJHJJJIIJEDCDCHJJJJHHIGIHIGJJIIJJHJIJJGJEE>J@>?JJ?66957<60///245:;,)(%%%)).ACJIJHGJJJJJJGHJJHJJIJJHJIJJJJJFIEJJJHHBAD@;;;?HEJJEJJJJJIGJFJJJ99=99@?AJDJJJJJHJIFJIJJJJJJHGJJIJCC===;@@EHCDCCJJJIJGJJFBHCE;;..-))**565567FJFJEGIFHJHJHJA@--))))J<@FA@??ADDADBFJHCGIHFJFJJFFJJJIJJIJJJGEFHGFJJJJJFBCBBGIJIH<<;<EGJJBCCBEFGGFIJJJJJJJJHFJ....8?@74'0+)9:EJJGJGJHJJJJJJJJJJDEIIHFIEGJHIJEDHGJJJHJCDCEJJJJJFFJEJJHJECJ;A@@<<=>BBB????CADCACCJJJGJFF@>>;=FIJGJIJJJJAA?:870003667;??@ABE9999>AJJGGDJIJGJFGJHFJJJGJJJJB@?DEIJJJHJJJFDEJGHGIJHJJHJJJJHGCJ@9:77---(')(249EBDIJHDDHJJJJHJJJJJHEEGJHIJIJJC@A@9:98773C?DD?=<<@??>AE>?>@111210/,3*--.31001685J52/''4,***=?>@?0--'%&&(1&%&%%%''(-15455@BAFDBCADDB@@@@BAEEHA27//BDCB??C==96428=>DDDDCDJFFFIAAA?AABGDBB@AAAEEJHJDCEBDCBBBEDGJGJBBACCFAB=9:<@ABFJDJJHGEBA@???AEECAEDHFFFHDFFFEIFFCCFECA?>99:::>AAABDDDEJIBEDGJG8742-++.55;8339:>CEDDEEHFJHJGIFJGDBCCB:9:=AFC;77889?977;;@BAEB@@AABB@?>>?CBA?>>=>>><B@BAA?==>?@A@A>>?>BBCABABBG:99:?D5455899999@@B@A@@AACJJJDCFDGE?>>>6554;;<>BC@A@@A@@@@C><=;9114439BABA====<;;;BA@@AAFHECCD@@==/><;77557>>>?BDBAAC?J7777>;;;<CBE?>==?@B>=?@DDCE>>?DE:9992101:AFD??@@F@;;:;>=?>>@@@BBABDCBDCCDCCDFCEDCGFEHCCCEDGB@A@AD@@@?A@A??><:;;<JEFCC6545=?>@@@=98::9=?C::87:6555;<>?=>>;<<=BC@A><<<=??>A@>>>>?>>@@?@===?AAABA>>3222;=<?@@>???@@?@A554481102.4000./<>=<<=<>==:=00<;:89978:98877;<:>@?<<<<A@?:996555<@AB@>==>@A@A<;;;8877:A==B?>>=;<<=?J><;99<<;;;8887011DAA?==:::7789;;8899=666***,&%%%&+-//'''<@=>?@DAABCA@A@?:''''*%$$'(-.11399:>))),***))568110055442212/J,*(()***?>>>C>;667<@?@ACGDC@?<;334DGGGCEHA@BAGGJEHCF:66655;<@AB@@5668889@CBAIBBJCEFHEIJJJFEFFEIHJEE6666@?BBFEHGJJJHJIHFIFGFJHJJDIJCBAFB==<>DCBAAD;987H<>DEFHGCCHC<E<81000000?E6665666JGJHFJJEEGDEJJIGJA@@@GJJJJHHHFFIJJJJJJJIJJ@CJGJH>999;>JB==;;?@GGJABABIIHIFJJJJEIFIJIJJHD;;::5444?CEFHIHFHEJFJJICBEDGJIGJFHJJHHJIGJJJJJJJIJJJJJFJGCCEDHJJJJJJJGJIJJDEGJFHJJIEFCBCD<<DDJ?::IHDEDDA>$$$$().59//0=>@DCB@==@BFDH=<<=A?=>>JHGJJJIHJJGJJJJJGJJJHJJHJBBD?AABHIJFHEGFHJJIJFGFB<719DJJJ3333>8)'('((447DAAA@FAC@5***+B?===BJGHCE:CA@;;;JJEABB>?>@;613676688>BJJJJGFHJHJGJJHGIJJHID<?C>IJFHJEJD?A??EEHHIJHFHJJIJJJGJJJIJHGJHJCAA::979:HIJIIIJFIJEHFGJGHIJJF<<<8+*))))()HABJD?@<=***;FDA.---?=>IEJJGGJIIDF@777;HJGBA<>@HJJJFHGFFEGJJ>>>?HCGHECC@BFF76555@AAAJJAA???@EAFEEHJ=<<GJIHIJ@AAHJJHGJFCDDEJJFIJFJGDEJJJGGDJEBG,+'')-.&&&8==@BCEFCFGEHJJJIGDC;66ACBGABCCAAACJGJDDEGG@@@AGDHJFH9999ICFJDA?<=BH7668@?EAA4444DGA@C@BJJ1'/AED@:864.@GHHJHFJIHJJJJFJGIHGDJIJJHJJJJIFFGFJC10/*((*(347>99:8?EGFJFIJJGJHJIJJJJJJJJHHGGHHJJJJJHJJJGHFHIDHJHFIJFIIJFJFIHED=<==ED????HJJI?>>=;==>CCC?@><-,+++42;?EJCBJJJHIJJJIGGIJJHJDCCGJIJJGJJJJHJJJJCGE<==GJJJIJJIGJJIHJJJIJJJJJJGJJGGCHEA?5)()*7,.)2632239667>90))667656697889CDJJHJJIJFGJJIIJGJJI;-,,-;<++)*/09656@ACDDED<///3644@@@CAAAFCGGJDFCFJGHJIJJJJFDJJJJEJIHGJJJJFHJJ@??AJEEGJJJIECJJJIJEHJIJJFF????IJJDBABJGFFJ?><<?@EJ=<<311..-,-34==?@11129:86765:>EA@<<<<GJJGJJJHGGHD622;DFJGDCBAC>=<E:89;>>?GGGJJFGJJEGJJJHJHIG1111DEHIJJHHGGGDC44//+,,4335????A1(((,()..&++?FFJJJJHJJFJJJGJJIFEEFFA=:9:<;2D@59:89;@CBCIGDEJJJJJFIJFDDDFDCJ'''(++,((.359><:;::::?@JJGJJJJGGJJJEEJJGIDHE?@F77?JJJGJJGIFEEHIDEIJGGJJJCDGGJFEDIFJEGEJBJJJJGFDJFFFFJJIJJJJJJJJDD?545A>>>>DEAE@@DCGJJJJDFJEJFJGJJHJJFGHGJHHJJJJJJJJIJJIIJJJJJHJIJHJJJHJFEFIJFIEB:999@==>EIJJGFJGJJJJHJJJJJIEBCFEBEEJJJFJJJFHJDJGJIGJDHJJHJJJJG=::;9JEEJGGIG?==89<C>><=DGGJJJD>>FIFJJJGJJFJJHJFJJGJIJJJJHJIJJJJJHGFGGFDDFFJJHIIJGJIJIFJJJJJJJIHJAABBJJGJCEH=>IJGGJJFIJHJIGJFEJIJEFIJFHHGIJJJJJJEHFJHJJFGJEFBFJJHFGDJ:::9>?EEGC===>C>>@?@D1018;CFGJ@?>@ADC>@<7))))1(('(..**()-3<<=<AABBBECHJFJJJGHHJJJJJHEJEJJGJJJFIJJIHEJIJIJHJJFJJGJJHHJHJJEFJEJIHJ5565B<74/117:ACBBCFJJJHJJJGJDJEGJFIGHIFHHFJIJJGJIGJFHJEA@AAAA=>>ACFEJJHGHJJJHJGJJIGGFJJJEJJJJJJJGFJJJEDCHCC-()A8887:9::BJIHJHJGHJJJJBA@BBCC>@ABDDCCCIBJIJHJJJ??>??JFGDEIHHIHJJHJJJIGJHJJGII<;;;JGIJGGIDJHEJJGEGFFJFJJHJJJJDGHFGEHGGJ?=;;AFIJJIJJJGHJJIIJHJJIHHEHFJFJJJHJJJJFJJJJJJJJJJJJHJFFJJJIJGHGHJJJJGFFFGJJJIJJGJEECDEDJJJDJ;;AIGGCF7GHJHIJJIIFEEB:1,,4001+,,,>ACD?>?:=FJGHJJJFCD>G@:9::BIJGFJGFJJIJJJJHJGEFJJJHIIHJGJJ;::9=-,,,,<:=EDFFHA;<IECG>>++45346?DJFJJJGGGBCEEIJEFFEGDJJJJHHJJDEEDCEIFJJJJHGIJHIGJIJECEEB?@BEEDACEHDFIFJEHDEDIHJFGJGGGE@IJFIFJJJFEJEHDEDJEBCBIEIEFFIJJJGJJJJJHHJJCGEFJIJJ@99978=4EJ3332322;:;DJJDHFEJJIGGHJJGJHJGJJJJIDEDCIJJFJJGEGFHJJHFJEEHFHJJJHHCGF=8992111CBAA927GGJJHJJJJJFJJHIJIJJIJJJGJDHEEBB?BF@A<4'-((+,17:BDC>>=>EFD>=;;<=?@A?AIIDEDDEJI<;:;78<<7===@BJJHHIJEJHJJJJECCFCJGIFJG@B?966IJJJJIJJFGGJGFED@@@FJJJJJJJGIIJJJGGJHEIEJE@::;?HJIJJIDJ;98663;9/?GJGJGJHJJEJJJEJFFJJBABBJHIHJJJHJJJJJHJJJJJIJJFJJIJ>==BAAEHHJGFJGF:JEJJHGJJJJJJJJDDEFIJGIFFJIHA++++>=81125JHJJIJEJJJJJJFEBCF>;53471.+(()*((03;J?=GJFFEHJJJJJJFECB<<;;EJHIJJHJGJHIHJIJHHHJJIIJJJGJJJJJJDC?=AFJJJIGEEF66=CFCB111899:ABCDJJJJJHGJHJJJJJFJADEHJJJJGEJFJJIGJHFE<<==JJJEGHJJIJHJJJJJJJJJHFD111>AJJJJCAAEFBAAB@CCADDJ5''DFGFG==<=;I=7@>;:0//166;<:21012.,,%%%'))(-.+*(('%&&,7>BHJGECEDAE@FJJJJJIJJHFJJIIEJGJJHGJJIJJIJEFHJJJJHJHGGJFJJIDDBBDCD@@?9:9:;655(('()()*('''$%'$$&$$&$)B@A?@AJBJEDCHBIB5/0<@>A=<<>@?FJ869=JJJJIJJFJJJJJJJHJJJJJHGDFDGEIFDFJHJGIJEJDBB58<67@AJGJHEJEGIJJFFHEHJJHJJJJJIJJJFFJJC>=>@>=<@DHJIHJDCGECBAFFEJJHFF?:8:=GEJGB;;<IIECDBDHHDEJJFJJJJIIJIJFJJJJJHFGGIDEECJ7666=44449)'')3++++47689A=:843-,,,355445:?@BJJJFBDDCEFJJJJJJJJJJJJJJJDJJHDDEEJJJGC@AADJJFFBCBDBBBGCGJJEJFJJEJJEFGGGJEFEBFJJJIJJJJJJJGIFIJJJJJJ999CID><<;2**)))%%##$&'(((@BCGJJEJHJJJJJGJJJIJIJJHGJIJJIJJGG9988;;7;C?788?EDF<8JJJJEJHJIJGHJCA@JJFFHJJJJJ9555+('('%&%&*+26569DEHHJJHJFFGJJJJJJJJFEGBDJJJJJJJJJHJ:989JJGJJJGIFJJDJJJJJJ?>>?ECBBEGJJGHEJGIIJHJHGIJCCBB?><A====BJFJJJHJJHJJDDIJFJJJE:::;?;::;DDJFIJ>>>AFJGJJGJJJJJJJJJJJJGIHGGFJEEGFJJJFEABAB88>9EJJJFCJGJJJJFB5433302100,-.1A//ABCHIJFJEJJ8877:889:<??>>>GJJABBAIHJIIGJJJJJGFDHJIIJHJJFFGJJJIJJJEJIJJCBBBG:::;BJ==3222A@BBEFJFJJJJGJJIIJH9888DBCDJJJJFEHGEHIFJJJHFJFFJGGHEDCEIJGJFBBAE?JJJGHJEHFDDD;IJIJEEHJGJGHIFIHJJGCCCDEGGFC11,,,,-2142200114<9;@EJEJJIDBDABFJJEFGJJDIJJJHJEDHEAH@----1348@JJIIIJJJA@FECEDJHHJJ??>=999<GJJEDEGGFJJFFEJGFJHIJFJGHJJEGHFJFJJJDIDDDJIIG44440122889JGGIGIGEEHJJD@@@AJ@CBHBEDEIEGJEFJDHIEHFHJJJIJEGHJIJHJJHGGDF)(''%$##$)-/78@BBCCHCDBCI?:70/.0/146>BDDDGJJFJJJJGHGHJJJJJJJGJ88888HGEC:DACGIJCGFIADIJHJJIGJFJJJJHJEGJJJJGHJGJHFJJJFHA<<(&&&1=CDIJJFHGHJJJJFJJHIJJHJJJGGFB==BCJGJAAABCA8966668@CJHHFGJBJ?@AE?>?788HJJCCCJGJJJHJJJEJIJJJJJJJGDHCB==??>:9,,+//43,2,,3:AFHJJJHJIJFIHIJJJDG@DJJJJJJJFFEGBDB@ACJHBDCBJGJJIJJFHFJJIGJIIJHGHFHIIJJIJJGJGJJJJBCBBCADBEFFJGJCDEJJCJHHHGFHJCABIFCIHJG=>>>JFG>>>>DEFGJJIFHJJJIG@2222;/<;00>?EGJJEFFEJFHJJJEGCCADB/....--,,36800-,,.99:JGIJIJEHC>>>@IGDCCFFF<<5:@@EJIGJGJD<<<=FGGJJJHFIHFGDJIIHJJDGCBBCJIJJHHDAFCI>9J+**),-++()*,1++++<AJIHIJJJJJJJJJIJJJJEGGCEB67?@JJJJHGJJIJJGJGFJJJJEIIGJJJJFIJJJFJHIIHEJ><<<;;<<FJ>==?DB@=@A<99=EFFGJGGHF999=CJJHJJICCADFBBC::::;33228;?*))*99:45;B655694BABCD@@==BEIFGEFJJJJJJJJHJFGHJFJDJJFGG;:88EJJJGJFHGJDFIEHHJIJED+((8==A:::A:?8888?AAFDA98:;43344192=BCJFHFHF=>>JJFDFHGDFIDDCJJJJIJHJFD@EJJJIJJEJFHHFEJEDDCJJJFJJFJJFCFJJEJGCB?J''''+)'&&'&''''(/334233311213234300035665440...03331,0///0//.,--157810000112354221322223210112335640...34112241/..,,--/3.--.333333222358531101235534533334****//0/////-***,446310/013:866347750*)(*.23222211005.//1112554422111113310////02311/00/0113300/0212100015/))**+***4.,,-/0444221011002J.++..011/.....//3////0.//.//03442///0333633211225221/010---/21110211222233351---/////2111263220---.46432252//.//2114457777975541/-*++,12.//-.0025422336641010233543111231,,,/666531---.123223010/.--.122432237887551-,,-521114665550../233000142,,+,.,,,,++-,--0264352120000450-,,+-../122113322200/./0450/./00123454311212112223210011222/../11000/.../2444432211212212347754331224222132324325555210011012252/../33344;;88663220112//./643234433234310023454322...*++,2122341004886/../4662113222244476555551112655322223354464..-.13655855644221489311453333785322456886664335341154333300//222.---.*'&'
@Stanford_n8a_1_EcoRI_Ti_plug_1_BigLinear_40_776
ACCAGCTACTCCGCTGAGACAATCGAAGGTGTCACTAAGCCTTCCCACTACATGCTGTTTGACGACATTGAGGCTATCGAAGTGATTGCTCGTTCAATGACCGTTGAGCAGTTCAAGGGATACTGCTTCGGTAACATCTTAAAGTACCAGCTTCTACGTGCTGGTAAGAAGTCAGAGTTAGCGTACTTAGAGAAAGACCTAGCGAAAGCAGACTTCTATAAAGAACTCTTTGAGAAACATAAGGATAAATGTTATGCATAACTTCAAGTCAACCCCACCTGCCGACAGCCTATCTGATGACTTCACATCTTGCTCAAGTGGTGCCGAAAGATGTGGGAAGAGACATTCGACGATGCGTACATCAAGCTGTATGAACTTTGGAAATCGAGAGGTCAATGACTATGTCAAACGTAAATACAGGTTCACTAGTGTGGACAATAAGAAGTTTTGGGCTACCGTAGAGTCCTCGGAGCATTCCTTCGAGGTTCCAATCTACGCTGAGACCCTAGACGAAGCTCTGGAGTTAGCCGAATGGCAATACGTTCCGGCTGGCTTTGAGGTTACTCGTGTGCGTCCTTGTGTAGCACCGAAGTAATACGACTCACTATTGAAGAGCGGGAAGACTCCCTCTGAGAAACCAAACGAAACCTAAAGGAGATTAACGAATTCTATGGCTAAGAAGATTTTCACCTCTGCGCTGGGTACCGCTGAACCTTACGCTTACATCGCCAAGCCGGACTACGGCAACGAAGAACGTGGCTTTGGGAACCCTCGTGGTGTCTATAAAGTTGACCTGACTATTCCCAACAAAGACCCGCGCTGCCAGCGTATGGTCGATGAAATCGTGAAGTGTCACGAAGAGGCTTATGCTGCTGCCGTTGAGGAATACGAAGCTAATCCACCTGCTGTAGCTCGTGGTAAGAAACCGCTGAAACCGTATGAGGGTGACATGCCGTTCTTCGATAACGGTGACGGTACGACTACCTTTAAGTTCAAATGCTACGCGTCTTTCCAAGACAAGAAGACCAAAGAGACCAAGCACATCAATCTGGTTGTGGTTGACTCAAAAGGTAAGAAGATGGAAGACGTTCCGATTATCGGTGGTGGCTCTAAGCTGAAAGTTAAATATTCTCTGGTTCCATACAAGTGGAACACTGCTGTAGGTGCGAGCGTTAAGCTGCAACTGGAATCCGTGATGCTGGTCGAACTGGCTACCTTTGGTGGCGGTGAAGACGATTGGGCTGACGAAGTTGAAGAGAACGGCTATGTTGCCTCTGGTTCTGCCAAAGCGAGCAAACCACGCGACGAAGAAAGCTGGGACGAAGACGACGAAGAGTCCGAGGAAGCAGACGAAGACGGAGACTTCTAAGTGGAACTGCGGGAGAAAATCCTTGAGCGAATCAAGGTGACTTCCTCTGGGTGTTGGGAGTGGCAGGGCGCTACGAACAATAAAGGGTACGGGCAGGTGTGGTGCAGCAATACCGGAAAGGTTGTCTACTGTCATCGCGTAATGTCTAATGCTCCGAAAGGTTCTACCGTCCTGCACTCCTGTGATAATCCATTATGTTGTAACCCTGAACACCTATCCATAGGAACTCCAAAAGAGAACTCCACTGACATGGTAAATAAGGGTCGCTCACACAAGGGGTATAAACTTTCAGACGAAGACGTAATGGCAATCATGGAGTCCAGCGAGTCCAATGTATCCTTAGCTCGCACCTATGGTGTCTCCCAACAGACTATTTGTGATATACGCAAAGGGAGGCGACATGGCAGGTTACGGCGCTAAAGGAATCCGAAAGGTTGGAGCGTTTCGCTCTGGCCTAGAGGACAAGGTTTCAAAGCAGTTGGAATCAAAAGGTATTAAATTCGAGTATGAAGAGTGGAAAGTGCCTTATGTAATTACGGCGAGCAATCACACTTACACTCCAGACTTCTTACTTCCAAACGGTATATTCGTTGAGACAAAGGGTCTGTGGGAAAGCGATGATAGAAAGAAGCACTTATTAATTAGGGAGCAGCACCCCCGAGCTAGACATCCGTATTGTCTTCTCAAGCTCACGTACTAAGTTATACAAAGGTTCTCCAACGTCTTATGGAGAGTTCTGCGAAAAGCATGGTATTAAGTTCGCTGATAAACTGATACCTGCCTGAGTGGATAAAGGAACCCAAGAAGGAGGTCCCCTTTGATAGATTAAAAAGGAAAGGAGGAAAGAAATAATGGCTCGTGTACAGTTTAAACAACGTGAATCTACTGACGCAATCTTTGTTCACTGCTCGGCTACCAAGCCAAGTCAGAATGTTGGTGTCCGTGAGATTCGCCAGTGGCACAAAGAGCAGGGTTGGCTCGATGTGGGATACCACTTTATCATCAAGCGAGACGGTACTGTGGAGGCAGGACGAGATGAGATGGCTGTAGGCTCTCACGCTAAGGGTTACAACCACAACTCTATCGGCGTCTGCCTTGTTGGTGGTATCGACGATAAAGGTAAGTTCGACGCTAACTTTACGCCAGCCCAAATGCAATCCCTTCGCTCACTGCTTGTCACACTGCTGGCTAAGTACGAAGGCGCTGTGCTTCGCGCCCATCATGAGGTGGCGCCAAAGCTGCCTTCGTTCGACCTTAAGCGTTGGTGGGAGAAGAACGAACTGGTCACTTCTGACCGTGGATAATTAATTGAACTCACTAAAGGGAGACCACAGCGGTTTCCCTTTGTTCGCATTGGAGGTCAAATAATGCGCAAGTCTTATAAACAATTCTATAAGGCTCCGAGGAGGCATATCCAAGTGTGGGAGGCAGCCAATGGGCCTATACCAAAAGGTTATTATATAGACCACATTGACGGCAATCCACTCAACGACGCCTTAGACAATCTTCGTCTGGCTCTCCCAAAACTCATGGAACATGAAGACTCCAAAGAGCAATACCTCAGGACTAAAGGGACTGAGTTGGAGCAAGGAAAGGGAGATGTGGAGAGGCACTGTAACAGCTGAGGGTAAACAGCATAACTTTCGTAGTAGAGATCTATTGGAAGTCGTTGCGTGGATTTATAGAACTAGGAGGGAATTGCATGGACAATTCGCACGATTCCGATAGTGTATTTCTTTACCACATTCCTTGTGACAACTGTGGGAGTAGTGATGGGAACTCGCTGTTCTCTGACGGACACACGTTCTGCTACGTATGCGAGAAGTGGACTGCTGGTAATGAAGACACTAAAGAGAGGGCTTCAAAACGGAAACCCTCAGGAGGTAAACCAATGACTTACAACGTGTGGAACTTCGGGGAATCCAATGGACGCTACTCCGCGTTAACTGCGAGAGGAATCTCCAAGGAAACCTGTCAGAAGGCTGGCTACTGGATTGCCAAAGTAGACGGTGTGATGTACCAAGTGGCTGACTATCGGGACCAGAACGGCAACATTGTGAGTCAGAAGGTTCGAGATAAAGATAAACTTTAAGACCACTGGTAGTCACAGAGTGACGCTCTGTTCGGGAAGCACTTGTGGAATGGTGGTAAGAAGATTGTCGTTACAGAAGGTGAAATCGACATGCTTACCGTGATGGAACTTCAAGACTGTAAGTATCCTGTAGTGTCGTTGGGTCACGGTGCCTCTGCCGCTAAGAAGACATGCGCTGCCAACTACGAATACTTTGACCAGTTCGAACAGATTATCTTAATGTTCGATATGGACGAAGCAGGGCGCAAAGCAGTCGAGGCTGCACAGGTTCTACCTGCTGGTAAGGTACGAGTGGCAGTTCTTCCGTGTAAGGATGCAAACGAGTGTCACCTAAATGGTCACGACCGTGAAATCATGGAGCAAGTGTGGAATGCTGGTCCTTGGATTCCTGATGGTGTGGTATCGGCTCTTTCGTTACGTGAACGAATCCGTGAGCACCTATCGTCCGAGGAATCAGTAGGTTTACTTTTCAGTGGCTGCACTGGTGCTCAACGATCAAGCCTTAGGTGCCCGTGGTGGTGAAGTCATTATGGTCACTTCCGGTTCCGGTATGGGTAAGTCAACGTTCGTCCGTCAACAAGCTCTACAATGGGGCACAGCGATGGGCAGAAAGGTAGGCTTAGCGATGCTTGAGGAGTCCGTTGAGGAGACCAGCTGAGGACCTTATAGGTCTACACAACCGTGTCCGACTGAGACAATCCGACTCACTAAAGAGAGAGATTATTGAGAACGGTAAGTTCGACCAATGGTTGGATGAACTGTTGGCAACAATACGTCCATCTATATGACTCATTCGCCGAGGCTGAGACGGATAGACTGCTCGCTAAGCTGGCCTACATGCGCTCAGGCTTGGGCTGTGACGTAATCATTCTAGACCACATCTCAATCGTCGTATCCGCTTCTGGTGAATCCGATGAGCGTAAGATGATTGACAACCTGATGACCAAGCTCAAAGGGTTCGCTAAGTCAACTGGGGTGGTGCTGGTCGTAATTTGTCACCTTAAGAACCCAGACAAAGGTAAAGCACATGAGGAAGGTCGCCC
+
('()(('%$$%',,92222CCDHDABCGJJHGIEIGHIGJIJJEJJ@JGJJFJIJJGEDFCCJJHGJGB>>@A>AEEFJIJGEJIIIDEE><;=@IGHHJFJHJJCDFDFJJHEEEHJJJJJFFJEHIE888?HJEEAA@=BEDF<;-('&%$$%)-78ADIJFHEDDCE@?9888BCAEEHGGC>>=-,**+//350/,'(989;B?E?77775/123EEHIJJJJ988<577FJHID;12AAJDJJHJJJHJIJGFJJJDDD;:;;FDGFHFEHHJGCGJH@@AAFJDGJHIJHJHGG@?:7;745<:5113.+)))''+**+*++-=555>?B?BDJGFFCDBCEDIJHGJJJJJEJFEGJHHJJJJGJFFJIIEHCIFHEJ6555DJBCHGEGHIJFHFHJJJJJEJJFCFDFD?CA////;3+*++>JA>ADEJHJIIHEGEJJA@AAJIGJJJICCDHHFECADJJJJJJHA@?>>AIJJJGJCEGGFHJ=;;;==@>?<=877<750/./++233=2101>>==@AGFDHJHA?==?==;>EHCBAB?@<;@@@EHGJJJFHJJHFDDGEEIJJJGHDHJEACCCGHGFJH>EGIIJJHJJGFJJJG><111CJHFEDDGHFBBAA?DIEFACCFGAABDDDG@DCHIEHHEHJJJ42110*+))))JEJJGJIFEFBJJIHJIJJJJGJJGHJJJ@@?<===CCEJGJGHJJJGJJGJJFJJDGJJDDJFJIC=115=@@>CCIDDJJIJJJJJJHHJHJDJCFBADDJJJJJJJJJHJJGJJIFHHIJHJJJGFJJJJIJFFJA?>>?JJJJIJJJJHJJJJGJJJCCACFJIJIJEHJJJJJJJJIJIJJJJJJHJJJJGIGJHJJIIJJIFJJJJIJJEEJJHGGIJJDFJGHEJFJFB@AB;6778ABEEFJJBGGFJFJJJIHIJHJJIJGIJJJBACCFH=IJJJJJIJJJIJJGIJJJJJEJI@@@AFBECJG=FJJJJJGJJJJHJJIIGJJJJGJJE@@>:;C>ACCD?>=ADCEA>66CEIHEDGEE===AEFJJJFG777754222299>>:62,+++,0//8<CEFDDEHGJIJJJGFE@A@CIE@(((((((<>EDJJJJJJJHJJEJJIEJB>>JJJJGJJIIJJJJJJGFFIJGHGFDEGGJJJJFFJJJEFJJGJJJGDHHIJGIGEC@EEIJJJJJHFJA??>==<BBBCHBIC>EFJHGIIIJGJBH?=<=>>AABDB>?<@@DBB?ABGJGHJJFJFIFGIJHJGJJJJJJJJJIJJJCEJJHJIJEJJHJJJJIGJFJJJHIJJJEFG:;7)JEBABHHDIGGGJFIJJIJ?FEJJHJIFFJJDB?=><:>:==;=><?8514AFHCBABF779CECFFGJGJJJJGJJJIGH8888JJJHJFEGJD<<=EHJJA=999GFI>???JGHGHIJHJEEHIGGFJJIGGJIJFEJFH<==>JJ?=;:322222@=>><?FIJIIJIGGJGHFHIFE??9888?JGFJJGHBCJG@@@DAAAEFJFJFJFJJHJGFJJJIHIJJJFEJHJJJJJF@?@AJG>7767;>JFGJHGJHDB???ADAJFJJFJJJJGJJJJJGJJHGFFJJJGJJJJJJIJHJJJEJJJJJJFIFFJDJJJIJJGJJGD?<;8886422788:;BJJGGFHJJHFGJG;::9;;<<./56=?GJIDEIGEJJJJJJJHCEEJJGEDBC?@@99:<HDEDDGGHFF>>CEFFIJJJJJJGHF@<;;>DJJJFJJFJHEJIHJHHJJJJGJGHJIJGEIDC:::CADDDJGEJJIIJHHICDCD788JBC667<I@A@BHGJIHFJBF63666@FEFGJJIHJJIHGJJHIJGGJA=:0-+*)(()))*00/-.().<HCBBFBCFBEC:))'+&&&&8=?>?>>??JJGEEDEGGECEJ@JCBABAFEABJGGJJHGGJJHJFJJJJHHJFJCDIEFGJJHEA?@>JFEFFJGJEGGDGBFABEGJJJJJGJJHEJJFFGJ?@>>?A?5443420175333::;<<=FGEHGJJGIFHHA=>CBJJJJJJJIGIJFJEGEGDDBFFJJJGIDDHEJAJJEEDDCACFBDFIGJEAB@B==>>JJGJJJIJDDECCDDEJFJHJGFJJJECGEEHGHHJIJJ=??C@@.ABCFHDBDBDEB9;:::CGGFDBCDGFJJHJJHIIJIGIJJJJJFJFJIJJJ<GHJHHJGJHJJJFIJEFCE@@@@@BEHHFJJJJHEJJJEJJJIJFHGDDEDJJJGJJJJJGJJFJJBAIJIHFJA@@?GEJFHEDJEJHEGDBCCEFFCDFCEC@BEJJJJGHJHJIGJJIFIGJJHJJJJ>8333(&&',834460'''&((6837CJGJJJFJFGJHGHHFIJGJHGCDJFB@=:762/)((:<>CJIIFGJJ---BFGIIDCFJJJHEFJJJFJJGFGGJIHIIJJIIGIHJJJJIJHFBJJFFEEEJJIIJJHJFHJJGJJIJJJHJJIJIEGDJJJJEDDJJJJJJG?<:>CHC>JHHEJHJJJJDBJGJJJJJJJJJHHIHJJJJJHJHFJGHFIIJIGJIJJHHFHJJDHJGBBFDDEJJJEJHIJHDDB?43.+++125)'''<<;<=C@@@AA<22FGDDBEIJDDA>DDDFFDA6566?>=>)(((44@@BBDBFIJJFFJI@?>@GGJJJJJJHJFHIJGGEHJGJGJGHGGJJEHHGJJGJIGJIIGDEFHJHJJHJJHJJJJGGGFFEJJGJGHEHGIJJAA@BEB<>EDFD@BB645<EGJJGJHIJHJFGJJGJJIHCJGJJGGJJJGGEHFHEHHHJFAIJIJIHJHEHFHJJJDJJFJHJFJJJEGDCEIEJIIJJJDCC7668B?>@/...+..''')))*>@@CGEC?;2.-,DA@BBGIJIIFEEA@44.((''@DJGDIJIJFJFGEFEHGJJJHGJJGHJHFHFIGB>?DIGEJFEGFJFJJGHBBBCJGBJJJJJIJJJJJHJGJJHHJJHHJIIJJJGJJFJGJEFIEBD>=<55349:2100??CFFJJCCCDIHJGIFIJIJJJJIHIJFCEEBAGB>BAB6566EFDGDDDECBBAFCDHDHGBDJGEFCIGGJJIGIJIJJJFHIJGIFEJJJJFJIGIFDFFJEIHCAA?>=6666FCHD>?AEFGEFJHJHHFHEIIGJI;;;;DEEGEJHHJJGDBDCEHIGHFFCECEJJIIJJHJHGIJE8888CEC<JJ66837779<>JHEDEGJJJIJEFJIFEHJJFGJHIEJEHJIJJJJGEEIEJJGJIEGGJABBJJFGIHIJGJJIFAA@B;:77>BJDJHEJJJJ:::J@FFJFIJHJEJJIIIHIHFIGIGJIGJJFIJGFDEB1...JJDFF?<=@A@?A<=>>FIJHGFHFHGJIFEFJJJJJEFIDHFJEJFEJIHJHDCBEHHHHDHEJFGJIDGIHHGJFJFECEG97773+*('&&','-8CCADJJHGIHJJJEEC('DBHJFBABCJEB@-**6BIJJEGDHDHEFFJJHHEGJJHDGDA?<::5?33=CFEIGJFJFHJGFEIDIDJFFDGEEDID@@=<<9.'-)2/()8<?>?ADDBEFDIGJEJG====DJDEEIJHJHEG?>?==4333;<>=?AJECEA@?;;@AB44330*))(***678=CCEFIEDFGGDCB8;;>?IFEJJGDFEFCGJJJJIIHEEBACJJJJFIJIFFHFJJJ<:;;.---.+'*+367:=?DFIGEEFJJJJJJJJJJGFFFJHFEIGHHIIJJJEHHJJDJHFHFHIIJJGJIJJ9889JED=>DCGHEHJJJJIJHIJFGJJJJJJJJJJJGEGJJJEHIJB@BCBFFBCEGEAB@AJJIJIJJJJGHJJJJJGHGFJHGJHJJJJGDGFJGDEJHGDCDDCBABJJFJFAB=BCEBDCD>>=AEGJHJIF:888JIIJHEJIHEIFJJJJFJBBE,++)('&&))*'''''(--.805>EJJIHJIGHJJHJIA??A;:::<F00266666@D9GJFGFCCC<>)))+****0../6@A8>>AE9EFGJJHJJJJGFJJHJJJJJGJIGFFICEEEGJGH76<80;?A@@?EIJJJJJGGIJFD=8666D<=65558:C>?=;;+'''334<?>@@JCEHFIJHFIJFJJGJJJJJJ@>=@>?DCEIJDCCEJJJEIJJJJHJJHDFJJJJJHJFEEEBECFHGEFGHJFI3333CBB@40/*)'&%(+,*2.--'%$)))&&&(/.,''))****)*..12///../39<@A@??90'''@DJIGJFJDJJIABCICEEFJHJJGJJJHJJJJJHFJJIAEC::;>JDG777:>GDJIJJJJJFFJJJJJFHIJEDJJHFHFFCJEIHBCBBJJJGGJJJJJJJJFEJDEIJAABCECDBDHJJGJJJGFJJJFHIIHIFJGIJJJJJJJIHJHJIJJJBCCFJJJJJJJJIJJJJJAAA@GEFJCBA??@@0++/5:433,;;@BDJJJFJJJJH7977CCJJG@JIG@:9/)
@Stanford_n8a_1_EcoRI_Ti_plug_1_BigLinear_40_777
AGCGATGATGATATGCCAGATGGTTCTGGTTCATCCGACTCACTAAAGAGGAACACTATATGTTTCGACTTAGTTAAACAAAAGCGTTAGACCACGGTTCGCCGTGCTGACCGTTCAATCGTATGTGCGAGCGAGCGCCGAGCTAAGATACCTCTTATTGGTAACACAGTTCCTTTGGCACCGAGCGTCCACATCATTATCACCCGTGGTGACTTTGAGAAAGCAATAGACAAGAAACGTCCGGTTCTTAGTGTGGCAGTGACCCGCTTCCCGTTCGTCCGTCTGTTACTCAAACAATCAAGGAGGTGTTCTGATGGGACTGTTAGATGGTGAAGCCTGGGAAAAAGAAAACCCGCCAGTACAAGCAACTGGGTGTATAGCTTGCTTAGAGAAAGATGACCGTTATCCACACACCTGTAACAAAGGAGCTAACGATATGACCGAACGTGAACAAGAGATGATCATTAAGTTGATAGACAATAATGAAGGTCGCCCAGATGATTTGAATGGCTGCGGTATTCTCTGCTCCAATGTCCCTTGCCACCTCTGCCCCGCAAATAACGATCAAAAGATAACCTTAGGTGAAATCCGAGCGATGGACCCACGTAAACCACATCTGAATAAACCTGAGGTAACTCCTACAGATGACCAGCCTTCCGCTGAGACAATCGAAGGTGTCACTAAGCCTTCCACTACATGCTGTTTGACGACATTGAGGCTATCGAAGTGATTGCTCGTTCAATGACCGTTGAGCAGTTCAAGGGATACTGCTTCGGTAACGTCTAAAGTGCCAGACTACGTGCTGGTAAGAAGTCAGAGTTAGCGTACTTAAGGAAGAAAGACCTAGCGAAAGCAGACTTATTATAAAGAACTCTTTGAGAAACATAAGGATAAATGTTATGCATAACTTCAAGTCAACCCCACCTGCCGACAGCCTATCTGATGACTTCACATCTTGCTCAGAGTGGTGCCGAAAGATGTGGGAAGAGACATTCGACGATGCGTACATCAAGCTGTATGAACTTTGGAAATCGAGAGGTCAATGACTATGTCAAACGTAAATACAGGTTCACTTAGTGTGGACAATAAGAAGTTTTGGGCTACCGTAGAGTCCTCGGAGCATTCCTTCGAGGTTCCAATCTACGCTGAGACCCTAGACGAAGCTCTGGAGTTAGCCGAATGGCAATACGTTCCGGCTGGCTTTGAGGTTACTCGTGTGCGTCCTTGTGTAGCACCGAAGTAATACGACTCACTATTGAAGAGCAGGGAAGACTCCCTCTGAGAAACCAAACGAAACCTAAAGGAGATTAACGAATTCTATGGCTAAGAAGATTTTCACCTCTGCGCTGGGTACCGCTGAACCTTACGCTTACATCGCCAAGCCGGACTACGGCAACGAAGAACGTGGCTTTGGGAACCCTCGTGGTGTCTATAAAGTTGACCTGACTATTCCCAACAAAGACCCGCGCTGCCGTTATGGTCGATGAAATCGTGAAGTGTCACGAAGAGGCTTATGCTGCTGCCGTTCGAAATACGAAGCTAATCCACCTGCTGTAGCTGGTGGTAAGAAACCGCTGAAACCGTATGAGGGTGACATAAGTACTCGATAACGGTGACGGTACGACTACCTTTAAGTTCAAATGCTACGCGTCTTTCCAAGACAAGAAGACCAAAGAGACCAAGCACATCAATCTGGTTGTGGTTGACTCAAAAGGTAAGAAGATGGAAGACGTTCCGATTATCGGTGGTGGCTCTAAGCTGAAAGTTAAAATTATCTAGTTCCATAAAGTGGAACACTGCTGTAGGTGCGAGCGTTAAGCTGCAACTGGAATCCGTGATGCTGGTCGAACTGGCTACCTTTGGTGGCGGTGAAGCGATGCGGCTGACGAAGTTGAAGAGAACGGCTATGTTGCCTCTGGTTCTGCCAAAGCGAGCAAACCACGCGACGAAGAAAGCTGGGACGAAGACGACGGTGCAGCAAGCAGACGAAGACGGAGACTTCTAAGTGGAACTGCGGGAGAAAATCCTTGAGCAAATCAAGGTGACTTCCTGTGGGTGTTGGGAGTGGCAGGGCGCTACGAACAATAAAGGGTACGGGCAGGTGTGGTGCAGCAATACCGGAAAGGTTGTCTACTGTCATCGCGTAATGTCTAATGCTCCGAAAGGTTCTACCGTCCTGCACTCCTGTGATAATCCATTATGTTGTAACCCTGAACACCTATCCATAGGAACTCCAAAAGAGAACTCCACTGACATGGTAAATAAGGGTCGCTCGCACCAAGGGGTATAAACTTTCAGACGAAGACGTAATGGCAATCATGGAGTCCAGCGAGTCCAATGTATCCTTAGCTCGCACCTATGGTGTCTCCCAACAGACTATTTGTGATATACGCAAAGGGAGGCGACATGGCAGGTTACGGCGCTAAAGGAATCCGAAAGGTTGGAGCGTTTCGCTCTGGCCTAGAGGACAAGGTTTCAAAGCAGTTGGAATCAAAAGGTATTAGATTCGAGTATGAAGAGTGGAAAGTGCCTTATGTAATTCCGGCGAGCAATCACACTTACACTCCAGACTTCTTACTTCCAAACGGTATATTCGTTGAGACAAAGGGTCTGTGGGAAAGCGATGATAGAAAGAAGCACTTATTAATTCAGGGAGCAGCACCCGAGCTAGACATCCGTATTGTCTTCTCAAGCTCACGTACTAAGTTATACAAAGGTTCTCCAACGTCTTATGGAGAGTTCTGCGAAAAGCATGGTATTAAGTTCGCTGATAAACTGATACCTGCTGAGTGGATAAAGGAACCCAAGAAGGAGGTCCCCTTTGATAAATTAAAAAGGAAAGGAGGAAAGAAATAATGGCTCGTGTACAGTTTAAACAACGTGAATCTACTGACGCAATCTTTGTTCACTGCTCGGCTACCAAGCCAAGTCAGAATGTTGGTGTCCGTGAGATTCGCCAGTGGCACAAAGAGCAGGGTTGGCTCAATGTGGATCCACTTTATCATCAAGCGAGACGGTACTGTGGAGGCAGGACGAGATGAGATGGCTGTAGGCTCTCACGCTAAGGGTTACAACCACAACTCTATCGGCGTCTGCCTTGTTGGTGGTATCGACGATAAAGGTAAGTTCGACGCTAACTTTACGCCAGCCCAAATGCAATCCCTTCGCTCACTGCTTGTCACACTGCTGGCTAAGTACGAAGGCGCTGTGCTTCGCGCCCATCATGAGGTGGCGCCGAAGGCTTGTCCTTCGTTCGACCTTAAGCGTTGGTGGGAGAAGAACGAACTGGTCACTTCTGACCGTGGATAATTAATTGAACTCACTAAAGGGAGACCACAGCGGTTTCCCTTTGTTCGCGTGGAGAAATAGAATGATAAGGACCTATTATAAACAATTCTATAAGGCTCCGAGGAGGCATATCCAAGTGTGGGAGGCAGCCAATGGGCCTATACCAAAAGGTTATTATATAGACCACATTGACGGCAATCCACTCAACGACGCCTTTCAACAATCTAGTGCTGGGCTCTTCCAAAAAGAAAACTCATGGAACATGAAGACTCCAAAGAGCAATACCTCAGGACTAAAGGGACTGAGTTGGAGCAAGGAAAGGGAGATGTGGAGAGGCACTGTAACAGCTGAGGGTAAACAGCATAACTTTCGTAGTAGAGATCTATTGGAAGTCGTTGCGTGGATTTATAGAACTAGGAGGGAATTGCATGGACAATTCGCACGATTCCGATAGTGTATTTCTTTACCACATTCCTTGTGACTTTGTGGGAGTAGTGATGGGAACTCGCTGTTCTCTGACGGACACACGTTCTGCTACGTATGCGAGAAGTGGACTGCTGGTAATGAAGACACTAAAAGAGAGGGCTTCAAAACGGAAACCCTCAGGAGGTAAACCAATGACTTACAACGTGTGGAACTTCGGGGAATCCAATGGACGCTACTCCGCGTTAACTGCAGAGGAATCTCCAAGGAAACCTGTCAGAAGGCTGGCTACTGGATTGCAGAAGAAACTGAAGACGGTGTGATGTACCAAGTGGCCGTTATCGGGACCAGAACGGCAACATTGTGAGTCAGAAGGTTCGAGATAAAGATAAGAACTTTAAGACCACTGGTAGTCACAAGAGTGACGCTCTGTTCGGGAAGCACTTGTGGAATGGTGGTAAGAAGATTGTCGTTACAGAAGGTGAAATCGACATGCTTACCGTGATGGAACTTCGAGCTAAGTATCCTGTGGCTGTGTCGTTGGGTCACGGTGCCTCTGCCGCTAAGAAGACATGCGCTGCCAACTACGAATACTTTGACCAGTTCGAACAGATTATCTTAATGTTCGATATGGACGAAGCAGGGCGCAAAGCAGTCGAAGAGGCTGCACAGGTTCTACCTGCTGGTAAGGTACGAGTGGCAGTTCTTCCGTGTAAGGATGCAAACGAGTGTCACCTAAATGGTCACGACCGTGAAATCATGGAGCAAGTGTGGAATGCTGGTCCTTGGATTCCTGATGGTGTGGTATCGGCTCTTTCGTTACGTGAACGAATCCGTGAGCACCTATCGTCCGAGGAATCAGTAGGTTTACTTTTCAGTGGCTGCACTGGTATCAACGATAAGACCTTAGGTGCCCGTGGTGGTGAAGTCATTATGGTCACTTCCGGTTCCGGTATGGGTAAGTCAACGTTCGTCCGTCAACAAGCTCTACAATGGGGCACAGCGATGGGCAAGAAGGTAGGCTTAGCGATGCTTGAGGAGTCCGTTGAGGAGACCGCTGAGGACCTTATAGGTCTACACAACCGTGTCCGACTGAGACAATCCGACTCACTGAGAGATTATTGAGAACGGTAAGTTCGACCAATGGTTGATGAACTGTTCGGCAACGATACGTTCCATCTATATGACTCATTCGCCGAGGCTGAGACGGATAGACTGCTCGCTAAGCTGGCCTACATGCGCTCAGGCTTGGGCTGTGACGTAATCATTCTAGACCACATCTCAATCGTCGTATCCGCTTCTGGTGAATCCGATGAGCGTAAGATGATTGACAACCTGATGACCAAGCTCAAAGGGTTCGCTAAGTCAACTGGGGTGGTGCTGGTCGTAATTTGTCACCTTAAGAACCCAGACAAAGGTAAAGCACATGAGGAAGGTCGCCCATTACTGACCTACGTGGTTCTGGCGCACTACGCCAACTATCTGATACTATTATTGCCCTTGAGCGTAATCAGCAAGGCGATATGCCTAACCTTGTCCTCGTTCGTATTCTCAAGTGCCGCTTTACTGGTGATACTGGTATCGCTGGCTACATGGAATACAACGAGGAAACCGGATGGCTTGAACCATCAAGTTACTCAGGGGAAGAAGAGTCACACTCAGAGTCAACAGACTGGTCCAACGACACTGACTTCTGACAGGATTCTTGATGACTTTCCAGACGACTACGAGAAGTTTCGCTGGAGAGTCCCATTCTAATACGACTCACTAGAAGGAGACACACCATGTTCAAACTGATTAAGAAGTTAACTGCTGGTTCGTATGTACAACGTGGAAGCCAAGCGACTGAACGATGAGGCTCGTAAAGAGGCCACACAGTCACGCGCTCTGGCGATTGGTTCCAACGAACTGGCTGACAGTGCATCCACTAAAGTTACCGAGGCTGCCGTGGCAAACCAAGCTCAACAGCTTTCCAAATTCTTTGAGTAATCAAACAGGAGAAACCATTATGTCTAACGTAGCTGAAACTATCCGTCTATCCGATACAGCTGACCAGTGGAACCGTCGAGTCCACATCAACGTTCGCAACGGTAAGGCGACTATGGTTTACCGCTGGAAGGACTCTAAGTCCTCTAAGAATCACACTCAGCGTATGACGTTGACAGATGAGCAAGCACTGCGTCTTGGTCAATGCGCTTACCAAAGCTGCCGTGACAGCAATTCATGAAGCTGGTCGCGTCAATGAAGCTATGGCTATCCTCGACAAGATTGATAACTGAGAGTTGGGTGTCCTTTTCAAGGTCGCCAAAGTGGTGGCCTTCATGAATACTATTCGACTCACTATAGGAGATATTACCATGCGTGACCCTAAAGTTATCCAAGCAGAAATCGCTAAACTGGAAGCTGAACTGGAGGACGTTAAGTACCATGAAGCTAAGACTCGCTCCGCTGTTCACATCTTGAAGAACTTAGGCTGGACTTGGACAAGACAGACTGGCTGGAAGAAACCAGAAGTTACCAAGCTGAGTCATAAGGTGTTCAATAAGGACATGACCCACATCAAGGCTGGTGATTGGGTTAAGGTTGACATGGGAGTTGTTGGTGGATACGGCTACGTCCGCTCAGTTAGTGGCAAATATGCACAAGTGCCATACATCACAGGTGTTACTCCACGCGGTGCAATCGTTGCAGATAAGACCAACATGATTCACACAGGTTTCTTGACAGTTGTTTCATAGAAGAGATTGTTAAGTCACGATAATCAATAGGAGAAATCAATATGATCGTTTCTGACATCGAAGCTAACATCTAGAGCGTCACTAAGTTCCACTGCGGGGTTATCTACGACTACTCCACCGCTGAGTACGTAAGCTACCGTGAGTGACTTCGGTGCGTATCTGGATGCGCTGGAAGCCGAGGTTGCACGAGGCGGTCTTATTGTGTTCCACAACGGTCACAAGTATGACGTTCCTGCATTGACCAAACTGGCAAAGTTGCAATTGAACCGAGAGTTCCACCTTCCTCGTGAGAACTGTATTGACACCCTTGTGTTGTCACGTTTGATTCATTCCAACCTCAAGGACACCGATATGGGTCTTCTGCGTTCCGGCAAGTTGCCCGGAAAACGCTTTGGGTCTCACGCTTTGGAGGCGTGGGGTTATCGCTTAGGCGAGATGAAGGGTGAATACAAAGACAGATTTAAGCGTATGCTTGAAGAACAGGGTGAAGAATACGTTGACGGAATGGAGTGGTGGAACTTCAACGAAGAGATGATGAACATAACGTTCAGGACGTTGTGGTAACTAAAGCTCTCCTTGAGAAGCTACTCTCTGACAAACATTACTTCCCTCCTGAGATTGACTTTACGGACGTAGGATACACTACGTTCTGGTCAGAATCCCTTGAGGCCGTTGACATTGAACATCGTGCTGCATGGCTGCTCGCTAAACAAGAGCGCAACGGGTTCCCGTTTGACACAAAAGCAATCGAAGAGTTGTACGTAGAGTTAGCTGCTCGCCGCTCTGAGTTGCTCCGTAAATTGACCGAAACGTTCGGCTCGTGGTATCAGCCTAAAGGTGGCACTGAGATGTTCTGCCATCCGCGAACAGGTAAGCCACTACCTAAATACCCTGGCATTATTAAGACACCTAAAGTTGGTGGTATCTTTAAGAAGCCTAAGAACAAGGCACAGCGAGAAGGCCGTGAGCCTTGCGAACTTGATACCCGCGAGTACGTTGCTGGTGCTCCTTACACCCCAGTTGAACATGTTGTGTTTAACCCTTCGTCTCGTGACCACATTCAGAAGAAACTCCAAGAGGCTGGGTGGGTCCCGACCAAGTACACCGATAAGGGTGCTCCTGTGGTGGACGATGAGGTACTCGAAGGATCGTGTAGATGACCCTGAGAAGCAAGCCGCTATCGACCTCATTAAAGAGTACTTGATGATTCAGAAGCGAATCGGACAGTCTGCTGAGGGAGACAAAGCATTGGCTTCGTTATGTTGCTGAGGATGGTAAGATTCATGGTTACTGTAAGCCTAATGGAGCAGTTACGGGTCGTGCGACCCATGCATTTACCAAACCTTGCGCAAATTCCGGGTGTACGTTCTCCTTATGGAGAGCAGTGTCGCGCTGCTTTTGGCGCTGAGCACCATTTGGATGGGATAACTGGTAAGCCTTGGGTTCAGGCTGGCATCGACGCATCCGGTCTTGAGCTACGCTGCTTGGCTCACTTCATGGCTCGCTTTGATAACGGCAAGTCTGCTGGGTAAGACGGCGACATCCACACTAAGAACCAGATAGCTGCTGAACTACCTACCCGAGATAACGCTAAGACGTTCATCTATGGGTTCCTCTATGGTGCTGGTGATGAGAAGATTGGACAGATTGTTGGTGCTGGTAAAGAGCGCGGTAAGGAACTCAAGAAGAAATTCCTTGAGAACACCCCCGCGATTGCAGCACTCCGCGAGTCTATCCAACAGACACTGTCGAGTCCTCTCAATGGGTAGCTGGTGAGCAACAAGTCAAGTGGAAACGCCGCTGGATTAAAGGTCTGGATGGTCGTAAGGTACACGTTCGTAGTCCTCACGCTGCCTTGAATACCCTACTGCAATCTGCTGGTGCTCTCATCTGCAAACTGTGGATTATCAAGACCGAAGAGATGCTCGTAGAGAAAGGCTTGAAGCATGGCTGGGATGGGGACTTTGCGTACATGGCATGGGTACATGATGAAATCCAAGTAGGCTGCCGTACCGAAGAGATTGCTCAGGTGGTCATTGAGACCGCACAAGAAGCGATGCGCTGGGTTGGAGACCACTGGAACTTCCGGTGTCTTCTTGGATACCGAAGGTAAGATGGGTCCTAATTGGGCGATTTGCCACTGATACAGGAGGCTACTCATGAACGAAAGACACTTAACAGGTGCTGCTTCTGAAATGCTAGTAGCCTACAAATTTACCAAAGCTGGGTACACTGTCTATTACCCTATGCTGACTCAGAGTAAAGAGGACTTGGTTGTATGTAAGGATGGTAAATTTAGTAAGGTTCAGGTTAAAACAGCCACAACGGTTCAAACCAACAGGAGATGCCAAGCAGGTTAGGCTAGGTGGATGCGGTAGGTCCGAATATAAGGATGGAGACTTTGACATTCTTGCGGTTGTGGTTTACGAAGATGTGCTTATTTTCACATGGGACGAAGTAAAAGGTAAGACATCCATGTGTGTCGGCAAGAGAAACAAAGGCATAAAACTATAGGAGAAATTATTATGGCTATGACAAAGAAATTTAAAGTGTCCTTCGACATTTCAAAGATGTCGTCTGACGTTCAGGCAATCTTAGAAAGATATGCTGCATCTATGTAAGCAGGTCGGCTCAGGTGCGATTGTCCCCAATGGTAAACAGAAGGAAATGATTGTCCAGTTCCTGACACACGGTATCAAAAAGTAGTAGCATTCGTAGTACGTACATCATTTCGTGAGGCCATTAAGGACATGCACGAAGAGTATGCAGATAAGGACTATTTCAAACGATCTCCTGCAACAGTACGGGGAGTGTTCTGATGTCTGACTACCTGAAAGTGCTGCAAGCAATCAAAAGTTGCCCTAAGACTTTCCAGTCCAACTATGTACGGAACAATGCGAGCCTCGTAGCGGAGGCCGCTTCCCGTGGTCACATCTCGTGCCTGACTACTAGTGGACGTAACGGTGGCGCTTGGGAAATCACTGCTTCCGGTACTCGCTTTCTGAAACGAATGGGAGGATGTGTCTAATGTCTCGTGACCTTGTGACTATTCCACGCGATGTGGAACGATATACAGGGCTACATCGACTCTCTGGAACGTGAGAACGATAGCCTTAAGAATCAACTAATGGAAGCTGACGAATACGTAGCGGAACTAGAGGAGAAACTTAATGGCACTTCTTGACCTTAAACAATTCTATGAGTTACGTGAAGGCTGCGACGACAAGGGTATCCTTGTGATGGACGGCGACTGGCTGGTCTTCCAAGCTATGAGTGCTGCTGAGTTTGATGCCTCTTGGGAGGAAGAGATTTGGCACCGATGCTGTGACCACGCTAAGGCCCGTCAGATTCTTGAGGATTCCATTAGTCCTTCAGACCGTAAGAAGGCTTGGGCCAGTGCTCCAATTGTCCTTGCGTTCACCGATAGTGTTAACTGGCGTAAAGAACTGGTTGACCCGAACTATAAGGCTAACCGTAAGGCCGTGAAGAAACCTGTTAGGGTACTTTGAGTTCCTTGATGCTCTCTTTGAGCGCGAAGAGTTCTATTGCATCCGTGAGCCTATGCTTGAGGGTGATGACGTTATGGAGTGCTGCAACCCGTCTGCCTTCGGTGCTCGTAAGGCTGTAATCATCTCTTGCGATAAGGACTTTAAGACCATCCCTAACTGTGACTTCCTGTGGTGTACCACTGGTAACATCCTGACTCAGACCGAAGAGTCCGCTGACTGGTGGCACCTCTTCCAGACCATCAAGGGTGACATCACTGATGGTTACTCAGGGATTGCTGGATGGGGTGATACCACCAAGCTCTTGAATAACCCGTTCATAACCGAGCCTAAAACGTCTGTGCTTAAGTCCGGTAAGAACAAAGGCCAAGAGGTTACTAAATGGGTTAAACGCGACCCTGAGCCTCATGAGACGCTTTGGGACTGCATTAAGTCCATTGGCGCGAAGGCTGGTATGACCGAAGAGGATATTATCAAGCAGGGCCAAATGGCTCGAATCCTACGGTTCAACGAGTACAACTTTATTGACAAGGAGATTTACCTGTGGAGACCGTAGCGTATATTGGTCTGGGTCTTTGTGTTCTCGGAGTGTGCCTCATTTCGTGGGGCCTTTGGGACTTAGCCAGAATAATCAAGTCGTTACACGACACTAAGTGATAAACTCAAGGTCCCTAAATTGATACGACTCACTATAGGGAGATAGGGGCCTTTACGATTATTACTTTAAGATTTAACTCTAAGAGGAATCTTTATTATGTTAACACCTATTAACCAATTACTTAAGAACCCTAACGATATTCCAGATGTACCTCGTGCAACCGCTCGTATCTTACGGTTCGATTCAACTATGCGTACCTCGAAGCGTCTGGTCATATAGGACTTATGCGTGCTAATGGTTGTAGTGAGGCCCACATCTTGGGTTTCATTCAGGGCCTACAGTATGCCTCTAACGTCATTGACGAGATTGAGTTACGCAAGGAACAACTAAGAGATGATGGGGAGGATTGACACTATGTGTTTCTCACCGAAAATTAAAACTCCGAAGATGGATACCAATCAGATTCGAGCCGTTGAGCCAGCGCCTCTGACCCAAGAAGTGTCAAGCGTGGAGTTCGGTGGGTCTTCTGATGAGACGGATACCGAGGGCACCGAAGTGTCTGGACGCAAAGGCCTCAAGGTCGAACGTGATGATTCCGTAGCGAAGTCTAAAGCCAGCGGCAATGGCTCCGCTCGTATGAAATCTTCCATCCGTAAGTCCGCATTTGGAGGTAAGAAGTGATGTCTGAGTTCACATGTGTGGAGGCTAAGAGTTGGCTTCCGTGCAATCCGGTGGACTGTGGAACACCTTGGGTTGCCTAAAGGATTCGAAGGACACTTTGTGGGCTACAGCCTCTACGTAGACGAAGTGATGGACATGTCTGGTTGCCGTGAAGTACATTCTGGACTCTACCGGAAAACATGTAGCGTACTTCGCGTGGTGCGTAAGCTGTGACATTCACCACAAAGGAGACATTCTGGATGTAACGTCCGTTGTCATTAATCCTGAGGCAGACTTTAAGGGCTTACAGCGATTCCTAGCGAAACGCTTTAAGTACCTTAGGAACTCCACGATTGCGATTGGGTGTCTCGTTGTAAGCATGAAGGCGAGACAATGCGTGTATACTTTAAGGAGGTATAAGTTATGGGTAAGAAAGTTAAGAAGGCCGTGAAGAAAGTCACCAAGTCCGTTAAGAAAGTCGTTAAGGAAGGGGCTCGTCCGGTTAAACAGGTTGCTGGCGGTCTAGCTGGTCTGGCTGGTGGTACTGGTGAAGCACAGATGGTGGAAGTACCACAAGCTGCCGCACAGATTGTTGACGTACCTGAGAAAGAGGTTTCCACTGAGGACGAAGCACAGACAGAAAGCGGACGCAAGAAAGCTCGTGCTGGCGGTAAGAAATCCTTGAGTGTAGCCCGTAGCTCCGGTGGCGGTATCAACATTTAATCAGGAGGTTATCGTGGAAGACTGCATTGAATGGACCGGAGGTGTCAACTCTAAGGGTTATGGTCGTAAGTGGGTTAATGGTAAACTTGTGACTCCACATAGGCACATCTATGAGGAGACATATGGTCCAGTTCCAACAGGAATTGTGGTGATGCATATCTGCGATAACCCTAGGTGCTATAACATAAAGCACCTTACGCTGGAACTCCAAAGGATAATTCCGAGGACATGGTTACCAAAGGTAGACAGGCTAAAGGAGAGGAACTAAGCAAGAAACTTACAGAGTCAGACGTTCTCGCTATACGCTTCATCAACCTTAAGCCACCGCTCCTTTAGGAGAACTGTATGGAGTCAGTCAATCAACCATAACGCGAATACTACAGCGTAAGACATGGAGACACAGTTAATGGCTCAGAGAAACGAACAGGACTTGCGGAGGATGGCGCAAAGTCTGTCTATGAGCGTTTAAAGAACGACCGTGCTCCCTATGAGACACGCGCTCAGAATTGCGCTCAATATACCATCCCATCATTGTTCGCTCAACTTGATAACGCCTCTACAGATTATCAAACTCCGTGGCAAGCCGTGGGCGCTCGTGGTCTGAACAATCTAGCCTCTAAGCTCGTGTCACTATTCCCTATGCAGACTTGGATGCGACTTACTATATCTGAATATGAAGCAAAGCAGTTACTGAGCGACCCCGATGGACTCGCTAAGGTCGATGAGGGCCTCGAATGATAAGCGTATCATCATGAACTACATTGAGTCTAACAGTTACCGCGTGACTCTCTTTGAGGCTCTCAAACAGTTAGTCGTAGCTGGTAACGTCCTGCTGTACCTACCGGAACCGGAAGGGTCAAACTATAATCCCATGAAGCTGTACCGATTGTCTTCTTATGTGGTCCAACGAGACGCATTCGGCAACGTTCTGCAAATGGTGACTGGTGAGCCGGATACTAGCTTTTGGTGCTCTCCCTGAGGACATCCGTAAGGCTGTAGAAGGTCAAGGTGGTGAGAAGAAAGCTGATGAGACAATCGACGTGTACACTCACATCTATCTGGATGAGGACTCAGGTGAATACCTCCGATACGAAGAGGTCGAGGGTATGGAAGTCCAAGGCTCCGATGGGACTTATCCTAAAGAGGCTTGCCCATACATCCCGATTCGGATGGTCAGACTAGATGGTGAATCCTACGGTCGTTCGTACATTGAGGAATACTTAGGTGACTTACGGTCCCTTGAAAATCTCCAAGAGGCTATCGTCAAGATGTCCATGATTAGCTCTAAGGTTATCGGCTTAGTGAATCCTGCTGGTATCGCCCGGCCACACCGACTGACCAAAGCTCAGACTGGTGACTTCGTTACTGGTCGTCCGAAGACATCTCGTTCCTCCAACTGGAGAAGCAAGCAGACTTTACTGTAGCTAAAGCCGTAAGTGACGCTATCGAGGCTCGCCTTTCGTTTGCCTTTATGTTGAACTCTGCGGTTGACCGTACAGGTGAACGTGTGACCGCCGAAGAGATTCGGTATGTAGCTTCTGAACTTGAAGATACTTTAGGTGGTGTCTACTCTATAGCTTCTCAAGAATTACAATTGCCTCTGGTACGAGTGCTCTTGAAGCAACTACAAGCCACGCAACAGATTCCTGAGTTACCTAAGGAAGCCGTAGAGCCAACCATTAGTACAGGTCTGGAAGCAATTGGTCGAGGACAAGACCTTGATAAGCTGGAGCGGTGTGTCACTGCGTGGGCTGCACTGGCACCTATGCGGGACGACCCTGATATTAACCTTGCGATGATTAAGTTACGTATTGCCAACGCTATCGGTATTGACACTTCTGGTATTCTACTCACGAAGAACAGAAGCAACAGAAGATGGCCCAACAGTCTATGCAAATGGGTATGGATAATGGTGCTGCTGCGCTGGCTCAAGGTATGGCTGCACAAGCTACAGCTTCACCTGAGGCTATGGCTGCTGCCGCTAATTGCGTAGGTTTACAGCCGGGAATTTAATACGACTCACTATCAGGAAGCACTCATCTTTGAAATGAGCGATGACAAGAGGTTGGAGTCCTCGGTCTTCCTGTCGTCTCAACTCTCTAAGGAGACAATAATAATGGCTGAATCTAATGCAGACGTATATGCATCTTTTGGCGTGAACTCCGCTGTGATGTCTGGTGGTTCCGTTGAGGAACATGAGCAGAACATGCTGGCTCTTGATGTTGCTGCCCGTGATGGCGATGATGCAATCGAGTTAGCGTCAGACGAAGTGGAAACAGAACGTGACCTGTATGACAACTCTGACCCGTTCGGTCAAGAGGATGACGAAGGCCGCATTCAGGTTCGTATCGGTGATGGCTCTGAGCCGACCGATGTGGACACTGGAGAAGAAGGCGTTGAGGGCACCGAAGGTTCCGAAGAGTTTACCCCACTGGGCGAGACTCCAGAAGAACTGGTAGCTGCCTCTGAGCAACTTGGTGAGCACGAAGAGGGCTTCCAAGAGATGATTAACATTGCTGCTGAGCGTGGCATGAGTGTCGAGACCATTGAGGCTATCCAGCGTGAGTACGAGGAGAACGAAGAGTTGTCCGCCGAGTCCTACGCTAAGCTGGCTGAAATTGGCTACACGAAGGCTTTCATTGACTCGTATATCCGTGGTCAAGAAGCTCTGGTGGAGCAGTACGTAAACAGTGTCATTGAGTACGCTGGTGGTCGTGAACGTTTTGATGCACTGTATAACCACCTTGAGACGCACAACCCTGAGGCTGCACAGTCGCTGGATAATGCGTTGACCAGTCGTGACTTAGCGACCGTTAAGGCTATCATCAACTTGGCTGGTGAGTCTCGCGCTAAGGCGTTCGGTCGTAAGCCAACTCGTAGTGTGACTAATCGTGCTATTCCGGCTAAACCTCAGGCTACCAAGCGTGAAGGCTTTGCGGACCGTAGCGAGATGATTAAAGCTATGAGTGACCCTCGGTATCGCACAGATGCCAACTATCGTCGTCAAGTCGAACAGAAAGTAATCGATTCGAACTTCTGATAAACTAGAAATTAATACGACTCACTATAGGGAGACCACAACGGTTTCCCTCTAGAAATAATTTTGTTTAACTTTAGAAGGAGATATACATATGGCTAGCATGACTGGGTGGACAGCAAATGGGTACTAACCAAGGTAAAGGTGTAGTTGCTGCTGGAGATAAACTGGCGTTGTTCTTGAAGGTATTTGGCGGTGAAGTCCTGACTGCGTTCGCTCGTACCTCCGTGACCACTTCTCGCCACATGGTACGTTCCATCTCCAGCGGTAAATCCGCTCAGTTCCCTGTTCTGGGTCGCACTCAGGCAGCATATCTGGCTCCGGGCGAGAACCTCGACGATAAACGTAAGGACATCAAACACACCGAGAAGGTAATCACCATTGACGGTCTCCTGACGGCTGACGTTCTGATTTATGATATTGAGGACGCGATGAACCACTACGACGTTCGCTCTGAGTATACCTCTCAGTTGGGTGAATCTCTGGCGATGGCTGCGGATGGTGCGGTTCTGGCTGAGATTGCCGGTCTGTGTAACGTGGAAAGCAAATATAATGAGAACATCGAGGGCTTAGGTACTGCTACCATAATCGAGACCACTCAGAACAAGGCCGCACTTACCGACCAAGTTGCGCTGGGTAAGGAGATTATTGCGGCTCTGACTAAGGCTCGTGCGGCTCTGACCAAGAACTATGTTCCGGCTGCTGACCGTGTGTTCTACTGTGACCCAGATAGCTACTCTGCGATTCTGGCAGCACTGATGCCGAACGCAGCAAACTACGCTGCTCTGATTGACCCTGAGAAGGGTTCTATCCGCAACGTTATGGGCTTTGAGGTTGTAGAAGTTCCGCACCTCACCGCTGGTGGTGCTGGTACCGCTCGTGAGGGCACTACTGGTCAGAAGCACGTCTTCCCTGCCAATAAAGGTGAGGGTAATGTCAAGGTTGCTAAGGACAACGTTATCGGCCTGTTCATGCACCGCTCTGCGGTAGGTACTGTTAAGCTGCGTGACTTGGCTCTGGAGCACGTCGCCGTGCTAACTTCCAAGCGGACCAGATTATCGCTAAGTACGCAATGGGGAGGCAGCATATCGCCCAGAAGCTGCTGGTGCAGTGGTTTTCAAAGTGGAGTAATGCTGGGGGTGGCCTCAACGGTCGCTGCTAGTCCCGAAGAGGCGAGTGTTACTTCAACAGAAGAAACCTTAACGCCAGCACAGGAGGCCGCACGCACCCGCGCTGCTAACAAAGCCCGAAAGGAAGCTGAGTTGGCTGCTGCCACCGCTGCAGCAATAACTAGCATAACCCCTTGGGGCCTCTAAACGGGTCTTGAGGGGTTTTTTGCTGAAAGGAGGAACTATATGCGCTCATACGATATGAACGTTGAGACTGCCGCTGAGTTATCAGCTGTGAACAACATATGGTCTGTATCGGTGAACCTCCGGTATCAACGCTGGAAGGTGACGCTAACGCAGATGCAGCGAACGCTCGGCGTATTCTCAACAAGATTAACCGACAGATTCAATCTCGTGGATCGACGTCAACATTGAGGAAGGCATAACGCTACTACCTGATGTTTACTCCAACCTGATTGTATACAGTGACGACTATTTATCCCTAATGTCTACTTCCGGTCAATCCATCTACGTTAACCGAGGTGGCTATGTGTATGACCGAACGAGTCAATCAGACCGCTTTGACTCTGGTATTACTGTGAACATTATTAGTCTCCGCGACTACGATGAGATGCCTGAGTGCTTCCGTTACTGGATTGTCACCAAGGCTTCCCGTCAGTTCAACAACCGATTCTTTGGGGCACCGGAAGTAGAGGGTGTACTCCAAGAAGAGGAAGATGAGGCTAGACGTCTCTGCATG
+
FGFJJEFJJJGJEJ9/-('$&''&&%%###%###%&%&(*,*++*++,-.77886::;>@@80/,+.211/&&'')'(*++-472+++%%&((''''(()&''@ACBJGIJHJJG6555EEIEJGJGJGHJJIHFHHDEFJIJHJA><<:99389<;6666F:::;JFFIJFJJJF?GFJJGAABCIFJ@:<JJGJJIJJJJJIIHGJJJJJJJJA>JHHJFIF111---,-GIJJJFIFJJHIJJJJJGGDFJJC>999799474<=<9<0(DGHJJGHEEGFJHF?DDEDHJJ(''/.//37IJJIHGJHIGJJHJJJJJJECFCFBEJGIEJJCB//0GCFGJHFJIGFIJHJJGJJJHJJJJCEDE<;<=DD@@74+&&&(/08=>JEGJEJJAEJEIHIJHJJJJJJJJJJJJJIJJJFIHEHHEHGEJIJIJB@CJFGHFGGJIIJGFFJJJJJIHJGIGJIJHJJJJJJIJJFJGJGIHJJJIJGJIJIJJJIJIJJJJGJJJJJJIDGBJ.../JEHFGHHHJJIHJJHIJCCJ:::;IJGEJGJJFGJGJJJJIEJJHIJJJJGJJGIIF?@@HHJGJJIEDCDFCDC>>>EDD?CDC@?EEJJGJHHJJJJJIJJJJFJHJJHJFJJJHHFFJEFFBFIHFIEGIJFCDFCDGDEG<<<8999CJJFJJGJIHJED??0/;*AFEFGIJIJGJHIJJJIJJGJGHJJJIIJFJCBABJJGJJGGJJJGJJJHGJEJHFJE++++EABA<;;;?@D@9-++,:/'&%%%()(*+-&&&).&&()-.1116>AIFJE?@?DDEJFE<;<<JJGJJJJJEEB=0***)*,+3/*711644466?JHJJFDE@@.''''<?A@@@?@99<=1--/;=@DFGJGJJJJJJJJJJJHJJJJJJJJJJJJJJHJJJJJJJJHFJFJGJJJJHJJHJJJHIJED:HGDJGGJJJJJGJ9988;=543200//14:/--4(*59922J1./22..ADJJEJFJJJJJJJJJJJJHFJHJJEGHH<:::GJJ4333JGJJJEJJJJJJJJJJJJIJJJJJJJJGIBABAJJFIJJGFHFJJGJJEJEGF?AHIJJJJEDCCJDDB==211/5781=>CCJHHJIJJJGDEJJJJJJG++++=<=?>?<:855;7////7>EJHJHIJJJJJJJJJJJJHFEGJJGEIJJEJA;<?EJJJJHJJJJFGGJJJFJDA@BEED???@FJBFJHJGHJJFIJFGJFEJ>=6504..<>?JGEIJJJEDD@CDJJFHJIHIJJJGJJGJJJJJGFHGBCCHEBJ==DJGJJGJJJJJ>;::7891243430**+++A>=ADE@@@BHD>>JGDGHJJFFB544///ABJB<DEEEHBJEIEFHGJFIIGIIFJFJJFJJIGFEDHHJFCBDDCJIEJJJHIJJJEF?=?>JJFC=<<=B@@<CA>=>@@JJDJEIJJJHDHGGJJGJJHJHGGDDA;+'&&%'*1=BBAACFJJJGJFGJJJJJHJEB?>??DBCDJ<;::71,+,,,-***'''&)(/.++-9>=;;>?JHFJJJGJHE@?><2//--+,***/13@=ACDJFFFIFJCDDDJD=?21101((&&%%'%%()8DFGJJEJDEEEHG@@AADBEFH@7EGGEHEJJJIJGGJIJFGHEJJJH=?????G@=<6734224D8EDCCDJJJJJGJJFIJHJJJJHJJCDECFBBB=++*0139:::@A@DIFDDEJJHFHJJJJHJIJJJBCACGDA;::****@BJJJJJJFE2110'$%&*(()-./.&&&$%&457GJJJJICCBEE>???ID===>HJJFFFHFGIJFIGHJJJEGJIGFJJIGJHFJHBBBAFJJIIE;::>:6>@HJE5554'%%&$%%%&&')?AAEHGHGHGHJGIJJJJJFFEEFGDFJB>?AAABGHHJJHEEHGIIEJJGJ?A??FFDED<===@@GEJJJHHHIGCIGHGEF>100-&&)+%%%&''(''&&*222335<?@><<61/++.;DHJJIIIF<:951-')()%%%%%&))((()('()-544336078((((33:,,,,8CGECCGFFHJHDDFEJFJIJ?@@BJHJHJJJIEDDIJJJJJJJFGJHEFF0001<;45FFJJJGHJC?;;=@BFJGJJFGIHHFJFGJHIJJJFI>>AHFEJJJJFJDDJBEDGJJJJJJJHIJJHJJJHJJJGJJHJJJJBJHHHJCJCDIJJEIGJJJJJHJHJJJFJHJJJJJJFJJJJIJJJJHEHJJF>00////.,**++-++,'%&()*).:@@HJFEGFC=<<860***BDGHGJFEJJFJ:9110167>@@GGFIFHICIJD<;;;GIEDFJJJJHIGIHFHJEHGHEHGJJHJJJHJBCAFDGEFGIFJIGJJHFJFJCCJHIHJJJEIJHJJHJJJG1001JGCCCBJIFFJJJ@:>9,EFEDIJJJHEIIJJIJJJIIJJJJJJJHJGBBHJJF;;;;A<<6889<JJJJHJJJJJJFEHJFJHJJJ521134-(((888;@@AACHHJJJJJJHJEJJJJJHGJJIGJIE@@@C//./2325+**+48;50)()/.++,959@@BJJGJJJJJJJJJJJJJJJJJHJHHJFJJJIFJJCD>:EDCCCCGHGJ?-099@HJIJGJCE9<<3333.++,4CGHB@@<<6@6CDBHJHJJFJJJAJJFHJGFDJCGCB=;<<<FDDCJBA;:9:<@BFDFJJIIHJJJGJFGJGGDDEEGJJGGJJJJJJJIDBDJJHJJJJHIJFEHCEI?<;;:77FJJJDCBBGIJJJJ;81011230,,.,)+***+-*-/./25775-+,--../)171((((/.,;AB:@GJGJDDE?CIFJIJEJFJJIJJJJJFJJJJJJIJJJJJIJGJJJJJJJJJGJGHHJHHJIJJJIJFJIJJJJJIJJJJJJHGJJJJJJJJJIJJJJJJGJGJJJJJJJJJJHHGGHAB=;;<@CFAA??>;:2369::5G?=;;4///06-,*/)))EDHICJJJJHHJHJJJIFJJJHJJIHJJB@CDA<9><:766;<FFJJHJHJIIHJFHHIJJJABBAJFJJJJJJJHGFJIIJJEGJIDEFJJJJJJJJJJJFJ@HF?>>?@9<<<ADCEGJJJJJHJA:889;999ACFGJJJJJJGBBA?A<;-++,=JI;;;<GJJJCDIIJGFEEHJHFHJGFJJJJHJJJJHHJGJJJHJFJJJJJJJJGGFGDBCCJ?@@EJIHECDCB>>>67'$%*)('(+&%%'(72254+**+38;7:???@?6>=:=<=AH<:==74555>ACD:::;D@??>@@?ACHFJJHGDEEHEDEGBCBCBFABGDJ@C@>>3./@@C>>??JJE8753268121++)(*,)'''%%$+&&((&'(''$#$$$&&*11>ACB@AAAFGDGCGEHJEDFGJGJEDDA=?AHGJIHHJJIJIJIJJJDIGJJJJGEJEECCBC?BCJJIHF@@@AJJJEBDJJJJIGIJJDFCCDIFFD=>;0-++*../998?*'**+,>?;;&&&&',,,,+2//*%&('*+,+)*.-.0,,=EBBAB>>==?40-+((((),0//0<<987977DFIJHJHFFJJHDDACBI@=@JJJGIJIGIHBGIFHDEDGGC>;=;9967.-1578DEEJJFJGHGHGJJGFHGGECBDDGB...@<;:1112-../BCHHJJIEEED><<=BJJIIJFJHDJIFJFJHGHJEGIJIGIDFJJJJCCBEJDDGD=<=>CG@CJJGIJJHJJIJJJJJJIIHJJJIJDICD+('(*&&)..@ABC??@@DB788@I===<JIHEJJGJJIJJGDGEHJJJJIIHJJJEJEIJJJJA@?=ABHJCEECHJGFIFJHGJEHDJC>8884479:>JJ@BAAIDD@>@GJAA@FFFB;C66BBGJICEDJJIGFJJJJJEEEJFJHFGGJHFDDFD<888HIGDJGFJIGFFGEFFEFCDC@ACBC6533220005:;:954''''-,++CCFJIJHHEJGFIJJJGDCIEC'''()**)&$%&)+(&&%'*+,,++4=C@?@?@11*&&&(,-)(%%'*+:;;<EGEFJDGEBBABFFFCDEFDDCCJGJIIGJJHI>=<9923DJFB-,,01/39;9;=DGFBJJHGCCCBECGA0-.<>CDA???@@<9;1--.<A><88;::=9:?BGHFHIFDDABD?;87755HFIHJJJHJHJJJJGJJJJJJIJJICDCBJJFHJJJJCC<;;;(%%&'''(*,***,;..%%&%''(27775456?>@JIHFJJA?>>JGIHHBD558;;GBAJGJJGIHJFJJFIGJA??@>210-''''+788;4002CCCCGCC<;;;GJEED<;;:;;;@CJJJGEJGGJJEJJJJJJJJJDJJJGEFFGDGCB33BEJEIGJJGIHGIJ)))*?B??>?=<<=FI>JGGGFJJDJEJIIEDEDJHJF=>CE?;;<EJBDEHGGJJIJJHAA@@ADJGJIJJJJJJHJJIHFJGHHJJ?<<<DCDGCFHJIGIDGJFJJJHJJFIIJJJJGJHJGEEHGEJHJGFJJJJJJEHGGHGJFHJEFJJJGGGIJHD;:::HCGJJJJJJFJJJJJJJ????CJJ8888BJIHIJFHJJJJJJJIFJJJJJJJJGJGJDEGFBA@,+++@AEEIHFGJIGFJEEGJJJJFFE@8612.745/445611258779....-012223<;B:9>EIIIJJC@;::;AFJJJJGJJIIJGGJFJJJGJJJGJJJFDIFJJHGJJFJ@>>=>DGGJFGJ;FD?=;><@===77677767;<>E<?FEEEJJJJJJJIJJHGHJJJFGGJHJJJFIJIJIJFIFFED<(&'52///21445;<>BAAB>???E20/0410/,)&%'(*((*/2249223:DEJFFJEFJJJIJJJIIHJJJIJJJIJJIJJEJJJFGFJA:99:=???@?>ACACD@@ADDBCCHFIFFJJJJGJFCDD@IDGCA>569:GGJJJJGHJJJJJJJJJJHJJHJJJEGHEFEF@@@@JHJJJJJJJJJJHJFJGHEJJJIJDCCEJIGJJJG:::EJHF5556JGEDBDJGC>:<@3'&&';97;9:;?><:;=///1FDHJJJJJIGJJJJJGGHJJJJEA<((((:039CEDHJGGFF@?@FJGJJJJJCBABDJEB@GCCD5/..+('''/9;?CEHFHJJJJGJJIFDGFE?1111DFJHJJJJIIJJJJJIGHJJE@@@AJIJGABDFGJJHJFGGIJGJJJJJHJHJJHJCDGJIJFHJJJIHJJDGJFEJFJEJJJJJJHHJJJJEJHIJJJJJJGJIJJJJJJIJGJJJGHJJJIJJEJJA@?*)),-:3.,++))+)))0<@BEGEEIHJJGJJ;:88?CEJJHGJF@@EDEEGJACEHJHIJHIJHFJJHJA@FJHHIGFJHGFJJJIIIJIIJJJJJJJJJFHJIHGHDGJ?;ECEHJJJGJIJCFCHFEHEB4,*)*48:JB?6671EDEFCCJEHDDHB-+++&%%%)*04'''J>BJGJJJGJJJHJFJJFJGJFJIJE9&$%233569BDDGJJJJJGIJJIJJJJJJJJHJJIJJHHEFJJGGEJGGIJJJJHJABEFJDJJJDDJJJJJJIJJHFGFFD<77442/&&&'*,09<DGCDJJJFHIJJIGDEJFDDJEHEDGDJJJJGEEGFE@7691(*(*69<=?7776998:ADJGIJFACC3JIJJHJIJA@ABGJJJJJJGJJHGFGHJJJIGJHJIHFDGGJFJEDCGJIIIJJDIFJJJHJFIIHFFDJIHJJIJGJJJHJJJHEJJGJJJFFGHEHJJJJEDGABFEJJJHJJIFJJHJJIFJJIJIHFHIHJI::::B:;@CFGJJEBCCJGIBJEGJJJHA><;=2333DDIJJJJGJJJFEHFHDFJEGIJCA@B6661*'&%%)%'22222A???<<;@DFIJJIHJJFECD?>@>=>>EFIJFIJJIJJJJJ?>==B;0001CBFJGJEHGJJHJDDE6357EEEFJE@FJFJID31--,,-('&('&&'0'&&&&49CHJCJFIGIJGIJHIFHJJJJIJ=<<=HJJIJGJCFJFHEJGEJABACJJJJHIJJJIEJIHFIJJJJI=<==GJJFJJJIHIHHGJJJGAAA@EFEJGGJJHJGG<<<=JJHHJJFHJEEEEIIJJJJBEFD?300286657?EIDHHGJFJJJIJJJJJHJJJJJFJ<445>>AGGJJJFFJJJHJGJEBADJ;:::2.-.524=8DGIJIJJGJJIDDGJJFEFFJJJJJGJIICB+'''()((*''$$)+,-1001=<<>CEGJFIHHHJJJJJIFIJJJJJJHJGEHEJHGIFIH>8883,-*-,.6@DBCFE>::EEJJIIHJGIJHGJHJJEFCCE40//9***+GFJJJJJFEJJJFFHGJJJJJHIFDGJIJHJ?53*))'&'().35;1/...BDDFJHGIJJJFJJIJJJHCJHEA?;8+*'&%%*)'()37BDCDAAAAIHHJIGJJJJJJHJJGDJJJJJFJJGIFJJFJJJFJFJJJIJIBDB?A@@D810-$$%'%&')9>?<78?3/,,/./6>DDJJHHJFC>?;:9:HJHJJJJJJJJJJJG9999IEHFDDEGJF>5-,)),0/12::89::JICDCDIJHJJJHJJJJJJJJJJCAABEHJGEIGA@?AGBB?===:;=>?IJG;;56CIFJJJJJJJJJGHJJGGEGEJJJJIJGIJJJJJIIDJHFJJJJJJJJJJJIHGJJJJCGHCFIDEJFJIJJEJFFCBB@???FGEBBB>53268@@GGGJJJJIEGJJJGJJJJJJGHJJJJHHDJJJJIHJIEJJIJJJIJIHJJJJGJJJJJJJEEIJJGJJJIJJD=:C=CDB>:763536DEJJJIHJGJJJJJJHHJJJHGFJJFDDBAA:8448<=JFEGJJJFJJGJABCCA:62/,*)'')+/,49=CDGJIEJFIHJGAC92226HDJFJJJJJJHHGJJJGGJJJJJFJJJDFJDCJAD;610002689J7;866.)($##$+/36:9BBEIJHJGJJJJGEGCADGGF@@692245(34IJJJJIJJJJJDFIJJJFHJHJJGJJJJJJHJAJJFFJGIJJJJJJJHGJHJJJIIHIGHGFJJJFJHGG87751--.38;HEJGIIGJGJJJJFJHJJIJJJJIJJJJJJJJHJEHHJJGJJGHGD@AB>95521123568@?@B@B@<><5.78:J>9:EDF@@@@DFFJHIIJJJHJHJEHAADDHJGIIJIJFJHHEJIGHGJDJJ....CGGJHJJIJJJJJJJJJHJ:::;CJJGHJJJFJJGJJJDDFJJJJJFJIIHIJDEGJ@422>CGHIJJGEDJEIJJJIJIHJFJIJFFDBAEJIHJHJ'&&&-+(&'++=DGHDA@??JGJHJJJJFJGIDBECBDDDA<;=>DC@ABAJGGJIJJJJJGHFFJJGFJFJGJJIJJJHI>>?>EGFFJJJHFGGFFGFJGHJHIHGIJJJBAACBG<@FJIIEEGECBBCJJFGHIGFJJEJIJGGJHF7778FHJGJGHIIFGJHFJJFI=:JJFJFFFJEJJIJIFJFG@FBEBAE@CBCFCEBGIEGJGJJJHDJJJJJFJFJJG=<<=JJJCCEJDBBCFCD322493.)'&&(01;;DDCJHJJ@BAHEIJJHJJGJHJHJJJJJJGJJEJJJIGJJIIHJIJIGJJFJJECDFJF<999:DIJHEDCEHJJHC>>G;=;60..-,+'''%%'(*))+658;;C=AFDDEJJJJJJFJJHGJ4221299310-+('*%%%/58>>>;93334:;:9<=;::66---.2;;:9,,,,*,,,=EJHEJEGHG==<9<0000DCA@?EJEGGJGJJJDGFIHJJJJGGEFJJJFJEHGJIIJJHJJJJJGJJJJFIJGJFFIEEJJJJIJJIJJJJJJJJJJJJFHJJJHDEFIJIJJEGEDCFFFIEG;IGIJFJJIDJFHJFHIJA?9GGIJGFJGJHJEJJGJHHHFJHJJJJG61--&%%#$%%&$#$&%$$$'(+222224BFDJJJCB<78JFEJJJJIJHJIEJJHJJJHJJJJGF@:DJJJJFD5442100***2/..+++-))(,2..+)(''8:FIJJJJI=5411178;>;989=DJJIJJFHEDCFJJGHHJJJJHHJJJJJCCDHEJJFHJB?=8>;78@D;5555A<=AACD>=;:<HFJEC@A@A555699654577884334=<=>C11011,*()000134;99<BCFDGGJFFJJFIJJJJJJGIGJJJJIJFJGHHHJJDEEEDED;748.((45?>99:;JJJJGBAAAJCIGJFFEGDIJJHJIHJJHJJIJJHJJJGHBEHJJFJJJJGJIGJGJFFJJJIJJIJJJJJGJJIHIFJJFJJGJJJJJHJJJJGEDBBEDJFJJJHJFHFGEJHJHJJGJHJIFHJJJJEIIJJGJIJJJJJGJJJJJHHIIGGJJIEGEG@?@@DDFEHHJJFIJHFFIGIIGDFJJGHIGDFJGCCCFJGJCGFECB<::;JJJA?AAJIECGCECDJ@?B@BEFHEEFJJJGCJGFIFB>CEC<+++*003*-,'(((2@J311152--//121--@AHIJJEIJ;;:AD>98:<F::::543/00099CCCHIJJJDGGGJEJJDFJJEEJFC<=<EGJIEGHHJJJJJJJJEHJGJJHJGJIJFJHHGIJFJJJGGHJFJBFEFJF>>HJIJJJHJJFGFEJJJEDEJHDJGJGGGFGJEIJGJDA@CDEHJIJFGEJJJFJC>71-&+/1:=@FEFDIHHJJJHEJABJGJJJJJJHFEFFJJIJHIJJJJHJEHJI,,,,A;;8-./08668=@>ACDECDFGDDFFDGJFJIJJJJJEGCDECA83333ACJJGHJHIJJHJJDEEJJHHEJJHIIHGCFBDCD721+&(%&+,18::<EDJJFJJHJGFHGHEFHJA?>=ADFEGJJJHFIEHJEGGIJIGJJJJJC:::;558JFHFJAIGJFBECCCBJJJHE@@@CHFGIHJEBCDEJHJHHEHFJGEHFA9;DJIHJHEJDH@@>9/,,,****)*'*+@CEIJCBBEGED555444468::100,((;;IJHFIEFJJJGJJGHHIJGEIDGJII@@??EJFJJJIJB@A@EECCFDCEDJJIEEDCBA?9<=@DIFECDHHEJJHJHFEGEFJFFJ=:322116&&&.*))'''''''9?;=>>FHGGGJJJJIJFIIJJFIBCJJGIFJHEFEJIJIFJJHHJHGJGJJJJJJHDFCCDB=<;;'%%%&&&(+%%%&'',955334*)))*))0374,.10+***GJCFHFJFJIJJHHIIJJJJIGHJA???>>EEIHJIJJHGJJGJIHJJJDGHEG8IGJJIJFJEHJEJFGJHGHJGJIHIJIIJHJJHJJFIGJFGGJ::9819D>JJGFJJJJJJJGJHJJJJJJJJHEECAEDEJE=<:;=))))**((**(*076536::.-1335734=FFFGGIJGJIJHHHJJGHJHHJJGHJIJJJJJGGDFJIEHFFJGJJJJFGFD:99=<=>CFJJIJGGJJH<)(),*++/2:22013FEFEHHC<<BDHJJA88@DHFICCCEEHFJFD<<>*('544=67@??@FIFJJHJGJHFJHGBCBD?;;+*'''8<@@9889==FDJIJJFJJHJJJJJJGJJHHIEIJJCJJJHJJJJGJJFHEJJJGDJEIIFHJJJJJJJIJHJIFJJJIEJJFEEA::==@GJJGGJJJGJJJHCCBBCA9JGIIFJGD?>>>HJJJJIFCEDJJJGJJJJEAAA>JIJFJHCCEJJJGGEJJJIJJJGJJJIGJIIHJJHIJJIEJJJIIC;;:;AC<=856>IJIDEJ=41+**)+,)((((+.'<226<<CGCD1&&&&&%&$%%%%%&.---,,-.746>;:7JEJJFJAABBEGHEJIJGHJGEJJJFJHJGEIJGJJHEA?@@JJGFCBEJIJJEGGJGHGIFJGJJIJJJJJFJJJJJHHJJJHIJJJJEJJGJJF=99FHJGGJJA@FHJJAADEDGJJJFJJHIGFGJFHHHGJJJIJJJFGHJFHJHJJJJJEJHJJ421145/'/+%$$$%#$%')*177:;<:;83210....>BHHJJJHJIFHJHJHJJFIJJHJFJIIHHJJJIIJIIJIHHIJJJJGJJJJIJJHJIJFIJJJGJJIJHJHJJHGICBBDFHB?<=JEEGEJH?JJIJJJJJJIJHJFFEFJJHFEDDDJJJEJ?JHGHJJ////IHGJJJHJHJIJJDIDHHHEFH9777BHFJHJJIIJHECEHFBCBADB)))&%%%%%%..08;HEGGHC?2000GJJJFJEFIIIJJJGHJJJJHFHFJJJAEJGJHFGJJEHCGFHJJJJJEJJEJGHJJJIJJE@A@AJBBBCJB@??EHJJEIIJGGIH?@?@JFC?>G>AAJIEFJJJBBBCFJIIJJJJJGJJIJJJEB1000:677AACEGJJJGJJJJJJHDCDCGJIHJHJGHJJH..--67>98878335?AGGEJGIEJJCCBEFJJGJJJGJJIJIEFJIJJJIJIIJFGGJGIJJECDJJJJJJJHJJGJJHGGHGJJJJJJJJIHJGCECGJCAB@866=<<<<>IGJFFJJJ<:4800008:::BEIGBBC>=;<777DJDDJEA@@BJJECEGCEF43324.,+,*'&&)',,3*9'&&%'%%&(*)**+-**-/A>;:/...@>>2B62?@@AIFGJ988;EGEFDHEFJJJIGJDDDHHIIJJJJJJJJJHFDBA?CHFJ;;::JHJJJGJFJHJHJIJIJJJGEJJGJGJIHHJDB@@BABF:94-.....///FGIB---.@CA??@?@?A8///00---09<222384/0./=FIIJHIGJJJJHJJJDEFEFJDIJJJJHHFJJJJJFIJJJJJJIGJJJIFHDDFGHJBHIJJJJGIJJJJJJJFFFJHJJFJEEJJFEJJHGGEJJJJJJJHJHJJJHJJJHDJJFJJJIJJ9998944;JDCEGDCEGJJFCBBHAEDADJJJJJJJJJIGHBGFFHEIIJJFEJJJGFJFHGJJGHHJJFJFHJDJIJJHJGFGFJJIEGEEECJGCCBHFJ==<EJIHIJJJJJJJHAB@@?CEIFHJJD7666DJIJFFEHHGJGGJGJJHJJJJEEA===;=876389?;;<CCHGHDJJEEFJJJIJFGJCJJEJCBDEEIEJJJJHJJEJIJJIJIFJHJJJGHJIJIGFJJJJJIFJH4445FBCDECCFGJJJJHGJ@JJDEIEFEC1.--/35449950..34688BHJJHGEIDBBBDJJJJIHJJJJJFJFJE9(''2,(%%%&-''')+12335:99<..../<83335?=>;;2,-124,**,48@GFCBC9888GJJJJIEFJJJHJJHJEGJJGHJGGGJJH>>?@IGEIFHJHIIJHIJGEBB99::B4/--/.-)%%%$$&&&;:;;<<;;;B8EGJJHG?=<<;;;;<GJJJJEDIJHJJJJFEDCFIJGCA?@C@A=<>=>C>>?AJJGGJGJIJGGGJJIIJJFJGJGJFJHJJJJJIGJFGJGJJJIJJGA:****AHJDA<54336CEDEJHHC<=BCDHICB><965140000:---4<6666@A::::JHCBCAIJJJJJJHJFJFIIJJIJGEEHDFJHDCCDGJGIEFHJFDJH?>>=93DABFEGGEGIEEEFFF?@@?JDDDDC@@@>CAEJEEJC>=87459:9/---ADIGEDGEDGDCJJJIGGIGIJJJIIJJEJJJJEJGDDCD=;:;BJIFAA@AGG<;))))4401//23323379<@AIJJJIJHJGGEIJJJHJJJJGJFJHJGHIJEDGFDJFHHIJEIJG654644ACE???8887;7554655567;GDFBBA@@6<?/.../2-,-,/..//8777@CEFCJHECAA@AJHGJFGE0--./.+)*=@?>>><;>?;:;=ABFEIHFJFJJIHA@?><<@@CDJJJJIIG4444?>==5332668=DJDJDD<:::=5/++()(%$%&&&,,)&&&&##$3100100/057:=>AHGJIJJJJJHEEGGJJ@???JJEHJHJA?>>ADCE66666CA@99///77867,,,-1018793337*''.68BCEFFHIJJJJJJJIJJIIHJJJJJGEDDHHFGJA8789FJHJJFDGJJGJJJFJEIGIIJGJGFFFEBDGJHAAIJJGIJJJGJJIG6556IHHJFFHJJJJJIGGGIGJJEHJFEGJFJJEFA@AA@BEF@;=<::/.,*('*.-2)2323;:99;>@GFJDHJFJJDDCDIEEDBB/(*CIGJJEEH?<=>?@GG>;:++-80&***779=ABJ?>?AGIIDCAAJ<<<=FJFJHIGIJHJAAAAFJJFG??@AIJGDEH@@:.-./,*)(&&''()%%$%##$')'-5<;;==IIGDGEFFIEB8A@;;:=>ADCDJFJIGG@>=>@<<<BDCBA>JEC>?995666=4('&'<;BACCFFIEIDDECBG@??C>??@ECD?<<;11302110-)%'&&((%&&$#$%$$%%&'$$(9;BA@BB8869?@DDC::;;GJJHFEFCCDHHIFJJJFGHGJIJF????FFFHJJJIEDFDEABDBIGJ@>===8'''())(),2235?A>>DHIJGIFE?>??FHBAAAJEJIJJJHEGHFJJIJJJJGJJJJJJJJJJJHJIJGJJJIJJJJJIGJGJFJJHFGJJJJJ100./.42+385,+*&)''(()*7879?ADHHJJJJFFGGJFIJGJJIJJJJJIGJHHJHIFEDJGHCJJ2-207?BCDDIEEJJJHJGIIEJA@?5555;@DFFGIJEJGHHJJFHJFJEHECBJJHJJJFJJJHIIAAACJJJJJGJJJJJJJIJHJJJJHJGJJJJJJJJJIJFGJJ8888G200<><:;9999GCDFJJJJ>==66)((()2676)((()'''&&''%&&(+'&&&356989BCE=<<@E?8?44FIIJHHGFJJHGHJJJJEA?ADJJJJJFJJJGJI??>?EJJJGJJJFEHIJIJJIEJJJJJGHJGGF><<8:::=>>=>====?ICCA@EBDA=999JFHJCFFB98889CEGFHFJJJJJC?;<:=87330422442478@GA@<=EHIEHIFGFJJJG>>>GFHJJJJJJJJIGHIIFCD<9@ABJJHIIGHJBFEEDE;::>86I9988888)(((-=:::/../6EDFCEJJIIHJGEE899HGHJFJDJGIIGHFF@<<>9884333CDJJFJIJHIJJHJJJJJJJJJFJFJIJGGHHJJJIDGJEJFJCBA@CGDJJJJHFHJFJJFIJJIJG9999;;:;?=0---A@CDDDD@@D?::7899;<=JJH=<<<=<><;>>@DG666352123,''*0333=@AJHJJHJJJJJJJJIJJJIJJHDDCBBHIDDBD@@A@JFIJJJGIJJGJIJGGGEGJ.---3/---.459H=<<<<==1./5388886577666872201%$$##%*+8:?@A@CC<<;:199898767@JEIEFDDHJIJFHJIJJJHJJ221++,,EFGJGEGGEJHGDJJFJGJJFBAB?>:6.-,,1.9..DJIJJJJJJHJJJJJJHJJJJJJJFGFIHI==DA@JJJJJJJJFJJJJHGJJJFIGJJJJJJJJGGGHJFJJGGGJHJHJJEB<+)))-=>@>B<;;3234699:>CDDEJJJJEDCDJHHJJIJB<<<=89;;C=8:GJJJJIHJGJJJIHJJJHJIJJIJJJ?>?@DGECDBDGJJIJGJJJ@A@ABJJJJJJJJGJJJJJJJJIJJJJJHJJJGIFGDJHJIHJJJHJJJHJJJIIJJJJJGHJJEIJFFGJJJGJJJGEJFC>9:A**3/..BBACJJJFEFDHJJCE;;A@DDDDJ?>??DCCDA>>>D>JJJJJJGJGFJJJJJHJGJJJIHJJJHEJJJGJHIJJGIJJJJJJJGJHJJGGJJGJIJGJJHJJJJJJIJIHJJJJD8:.(((+**)**,-==;>>;8922342954>:?@7DDJJED<:77<BBA&&&)&)'$$$%(),7<A@<HJJJHFJJGGJJIJDJJFJHJIGGCB@@??6-)))/-)+++-'''-1/05574684(''&'*%%'8:=JJJJJJJHJFFJFJGEEIJJGJJJJGDG@C?AC@0007B>@AGEGHJJJGJIEFJJJJFFGHGIDFGHJJJJEJIGJDEGJJJJFJJIJHJIICGCJIJJCBAAHCDJJGJJIHDJJ5)JGGHFJJGEJJJJJHJIIJJJJFFEHIFGIJFIJIEHJJJIHIJJHJIJFJJJJJJJGGIJIHJ:::;978:<EHA@@)(()<<69:<>>=44445?CDGIECBDC>;:::FB::EEDCFEJIIHHJHHJJBBBBDJJHGGIJIIJIG4333:9:BFDCFJHHGHGGJJJIJJEDEJJHHJH@H3AACGJHJIHDHEBIEABDAJHJEGFCJJJJJJJIIJJGHJJGGJGEJHFGJJJJCA@CC6==GFJJHI<<DFHEHJGHJJGJJHGJJJJJJHJHJJHEI<<<<EFGJFIJJHIFFGA??@H;889CJJFHIJFIIFIEJIHEIFIJJGEGGE><;<=CA@@>?EJJJJJGFFECJJHGGJFJIJIIGJJJEFHJJHJJJJJIJGGGJJFJJJGHGJJGGJJJFJHIJJJHJFJHJJJHJGJGDDIFJJJFJDFFJJJIJJJJJJE@>=;;IHFJJHDDBBIFEJDJFJJGHJJHIJJJGGGJJJFFJJIJGGJJHJJIJEIGEJGEGJC?<<=:44456556<CFIIJJJJJJJJJJJJJJJJJJJJJHJJJJIJJJJJJIJJJJIJJJJHJFIJIHHJHGJJJGHFIJFJJGJGJHJJJJGJHFGEJHEJJIJJJEEJJJJHGJJJJJIGHJJJJFHJJFJJJJHHJJHJJGHHIHIIJFJGIDJJEJABBAG42335EF@>=>DHFDFJJGGEBCH?;555<=@G6666GJJJJJIJIGGFJEJHGFFDJHJJIJDEDDGC=<;;;1.-0054*+:>===>FBJJJJJJJIDBDEHJJFIEJJJGJDDDDJHHJJJFBEA@B622062222JEJDJJEDDCFIGJJHJJEJIHHIIGFFGGJJEGIHJHGEC>><@AEFFEJEJIJGIGJDJDDA=2))65:AGJHJJJJGGJJFIJIBACACA@:9418GIJJJJJHHJJJJIJJJIJDCEC@?>>JJIHJJJJJJJJJJJHJDIJJJJJJJJJJEIJJJHHJFJJJHFIJGJJJJIDGJJIJIHJIJJHJJIGIHGEFJJ?@@@==>9:::CBBJEJGJIJHE@C99EFJJJGJHJJFA@@FI@E<<;;9CEJJJJEABAJJJJEHJFJJJJGJJJGEEJHIJ?>=>A53235011''''/127:35.,,6<EC@DECAC4446DDDEJJIDEDHJJGFJGJIJJIDGJEFIFJGJJJJHIJJFHJHJJJIJGJJIJJJIJJGHIHGIJJFDECJJJJJHJJDCCCCEAAEJJFHGFFJJJJJJIJJHEJDCACB=?>?:;1112378:@A@E<<=?@BBIGFBA@AJJGDDIGJFIJJIJJIIJIJHJJJJJIIHJHHHHEDFCHJEJJIIGJJIHJJJJJJJJJHJJJJJJJJHJJGJHGJIEJJJIHHJHJDDCCFFFHEEJEJAAA//./.'$$$'(*%%%%%&&'+0125GJCCBBDEAJHJJIJJJJJJJJJJGIIGJJJFGJHHFH@>>>>JJFHFJHJJFJEJJHJGHJGJFJGJFHJJJJJGJGGIHHIJJIJJFJHJJJHJJJGGJJJJJJJJHIJIEJGHGGHJJFJJJIJJJGJJIGJDIJGJHJGHJD70000CDJJHJHJDEFG????HEFJGJJBCCHJHJJJJJHJJGHHGJJJJJJJGIJJJJJJGFFHGJJGGJGFJJ@HHIIGJIGJHJJJJJJJGIJJJJECDCFJIJJJJHJFJIIGIJICCB;:<<GGHJIGFFIJFJJGHHIJJJJIJJJJFHEJGIJIEFFEEJGJJJHFGHIFIHJJJJDIDIJFJJGJIJJJFGEJGJGJIJJJHJJIJHJJJJJFJIHFGHJJJJJJJFJF<4222?:ACEJJJ@C6521-)+588676685&&$%&(2:>DEJJIJIGGHFCHJJB=99DFFHJJGJ=<=JJHIFB@=>888442/(%%%''&&'(+,-=BB?IHJHHIJJJJJJHJDFJJJJJGJJJBJJJJJJJHJJEJHJJJJJJGJIIFGJDIHHGFJBBBHIIC77:96,AEEJIJJJHGJJJGGCJB:)''(?DEIJJJJJGJ=GJJJJIJHGEEFIIJJJHABACGDJJJJJJJJJJJHGEIGJJEDD>4000BJJHJJJDDEIHJJJJIEJJGJJJFEJGB5(()///)**+***+7////5660++7=@82--./CJIJJFHJFJGFIJJFCIJEE45-,58<<>?FGEBCBCDBBFIGEJJJJFJJIJJJJJJIJJIJJIHGFHJIHFIJJJJGJJJJJIJHJJHHB888--,-))))+*))))),,HCEGGGJJFHJIFJDFEFJJGJJJJJJJJJJJJJJJGJGIHJJFJJGIJJHJJHHEHJJGJHGJJFHIJEBBDE?;:FFCDDFHGJJIEJFIJHJGIFJI0..255++:;=>>6:?B@DCFEJJJHJDJFJJJJJJGIJJFFJJ1000:>>>AJD@@?=BADDCDDIIJFJJJJJJJJIIJDFDEGGJJJJJGJJJJJIJIFJIGJJJHJIJJJHJIJJGJHJJJHJFGGHHJJJIGGJJIDFC3324+***3/)())*,04:8=ADACCDEFEEGGHFEIJGH>>>521))**889<@=<=>100059@AEIJFJJJJJFJFJJGC@BDFJGJJJHJB@?<===DCDJJJEE403%%%%73222HGIFIIEGGIIGGJJJJFIAA>>>?A=<;<?AJDF:999=?ABEDFFIJGJFFA@ADC>?-,,,-.8766<<8-'
@Stanford_n8a_1_EcoRI_Ti_plug_1_BigLinear_40_778
TACATGGATAAATTTCTTCCTTATACCACGAAGACCACGCCTCGCCACCGAGTAGACCCTTAGAGAGCATGTCAGCCTCGACAACTTGCATAAATGCTTTCTTGTAGACGTGCCCTACGCGCTTGTTGAGTTGTTCCTCAACGTTTTTCTTGAAGTGCTTAGCTTCAAGGTCACGGATACGACCGAAGCGAGCCTCGTCCTCAATGGCCCGACCGATTGCGCTTGCTACAGCCTGAACGGTTGTATTGTCAGCACTGGTTAGGCAAGCCAGAGTGGTCTTAATGGTGATGTACGCTACGGCTTCCGGCTTGATTTCTTGCAGGAACTGGAAGGCTGTCGGGCGCTTGCCGCGCTTAGCTTTCACTTCCTCAAACCAGTCGTTGATGCGTGCAATCATCTTAGGGAGTAGGGTAGTGATGAGAGGCTTGGCGGCAGCGTTATCCGCAACCTCACCAGCTTTAAGTTGACGCTCAAACATCTTGCGGAAGCGTGCTTCACCCATCTCGTAAGACTCATGCTCAAGGGCCAACTGTTCGCGAGCTAAACGCTCACCGTAATGGTCAGCCAGAGTGTTGAACGGGATAGCAGCCAGTTCGATGTCAGAGAAGTCGTTCTTAGCGATGTTAATCGTGTTCATTTAGTGCCTCTTCCAGTTAGTAAATCGTACCTTCAGGCCACCCGCAGATGACCTGTAAGATAAGACTATCAGCCCATTAACATTGCGTCAAGTTGCTTATCAATGTTGAGCGTAAGACCATTAGCGATAGCCATCCGGTCAGCATTACGCCAGTGCAGCGCGATTCGTTCCTCAAGCGCCTTAAAGTCCCCAGAGAACATGTTGACCCAGAGCATAGCGTTATTGGTTCTTCCTAGTACATCTACAGCTACCTCATGGTTACGCCGTTCTTGACGTTCAGCCCATCGCCACGCAGCAAGCATTCTTTCGCGCTTAGCTTTGTGTGCTTTACGTGCCTTGCGGTTGCGACGTTTGAATCTGCGTGCCTCCTAAGCGCCCCTCGTGACGTTCTTTACGGGCCTTAGCGCGGTCAATTTCTTTCTGTCGTGCGACTTCCTCGACTTCCTTGATGAGTTCCTCAGGGTCGATGCTGAATGCGCCACCGTCTTTCTTCTGCGAGAACGATACCGGGTCGGTGATGTATGGTACGTCTCCATTTGAGAACATGATGTTCCCGCTATGCATGTCGAATGAGGCGATGCCCTCAAAGAACTTGCGGATTAGTTTACAAGTTTCAACAAACTCACCATCCCATCCAGTTAACTCATCATGCTCATCCGAATTGCAATCAATGATGTCGCTTGCAATCTCAGCGTATTTATAATGGGCATCATTGTTGAAACGCTCGCAATCCTTAAGTGCGTCAAGTACCACCGTATAGCATCCAGCATGGCGCTGTACATCGTAGACGTTAGGGATACCAGGACGACCCTGATACATGCGGCAGAATGCGGTATAGGCTGCGCCTGAATCCTCTTTCTTAAAGCCCACCTTAATCACTCTGTTAGGTAGCAGCGGGTGACTATAAGCAGCCGAGAAGTGACCATTACCGAGCATCTTGAACCCTGCGTCAGCCGTGAGACACTTCAAGGTAGTCCACCAATCTTGATGCTCAAGTGCCTGATTTAGTTCGGTTAGCTCGCCATCACACGTCTCGCTGTTGACCATCTCGACCAGTAAGTCGATAAGCATACCTTGACGCTTGTCAAGTTCACAGATTGGCAGTGCTTTGATTGCGTCGATAGCGTTCAAGATGCTCGGTAATGGTCATTGCATTGTGTCCTTTATGTTCGTTATGAGATAGCGTTCAGTGTGTTGGCTAGTGCCTGTTCAAGTGCGGCGAGTTTCTTGGCTTTAACCTTTTCCTTTCGTCTATGCCACGCCGCCCTCTCTTGTTCCTTGCGGCGTTCAGGTTGTTCTCTCGCCAAGTTCTCACTATTCGCCGATTTGCAGCGTATAGTGTGCCATTGGGCATATAACCTTTCTTTAAGCCATCAGTGCGTTCTGTCATAGCCGGAACCTATCTTGTTAATCTTGCGGTTAATGCGGAGTTCACGCTTAAGGCGTTCGATTCGTTGTTTCATTGCGAACCCATCAGGTGTACATACGGTTGCCCCGTTGGACGTGTGGATTGGCATAACGTAGTGCTTCATCATTTGCGTAGTGCCCCTTTGATGATTCCTATGATGATGCAAGCGGTAAAGTAGGAACCTACAGCTACACCTAAAGCCTTCCCAAAGGATGCACCTACAGCTAGACCTAGAGCGGTGAGTAGACCGATAGTAAGCATATACATTACTCCTCATAAGTAAAGTGATAATCATAAAGGCCACTCGCTAGGAGCGACCTTCGTCTATCACTCAGCAGATTCTAAAGCTATTGCCTTGTTTATTTTGGTCCAGTTCTTTTGCGTGCTGGTGGAGTGACCAGCTGGGCCAGGCGCACCAGCCATTGGCTGTAAAAAGTACCAGTTTTTGACGATAAAGCGCATCTGCACGTCTGGTAGTAACATCTCCTGGTTATTCATCCTGTATTCATTTCCTCCAGTCTGGCAACTGAGCGAGTACTGTTTTATCGCGTCTTCCCAGAGGTCAATCGTTAATTGCTCATAGATACGCGCTTGCAGGATGCGGATTACGTCCTTGGTGTCAGGCATCAGACCAGAGTCTTCGAACTCAAGGTCAATGCCCTCACTTGCCATTACGCTAAAGATGTCAGCGTAGTAGTGCGGAACTGCATTATCGGCAGCCATGTGAATAGCATCGTGCAGGTCATCAGTGTCACGGATGTCATCATAACGGATGTTTTCTTCAGCATTTCGTAAGCGTGGTCGAAAACGTTGTTGTAAGTTCATGTTAGACATAGCCATCTTGTGTTACCTCGTGCAGTTATTAGTGAATATCATAAAGGGCACCTTGCGATACCCTTGAGTTATCCGCTAGTCATGCACTCAAGAGCTATTTACCAGATTGTTAAAGAGCGTCTTAGGTCAGGTTTCGTTAGACCGCATCACCTTTCAGTGTGGTGACTCACTGTCGTTTCATGTGGTACATCGTACCGTGTTTACTTCATGTTGTCAACCGTTTTGTTTCACCTTATGTGCCGTGGTGCGCTTAAGTCACCTAGAAGGCACTGTGCGCCCGGTTGACGCTGCTAGTGTTACCTAGCGATTTGTATCTTACTGCATGTTACTTCATGTTGTCAATACCTGTTTTTCGTGCGACTTATCAGGCTGTCTACTTATCCGGTTGACCCCGGTGTCGATTGGGATGGCTATTCGCCGTGTCCCTCTCGATGGCTGTAAGTATCCTATAGGTTAGACTTTAAGTCAATACTCTTTTGATAAATTTTAAATTAATCTTTTAAGTCTCTTTAAGTTGTCTCTCCTTATAGTGAGTTGTATTAATAAAGACAATGATTAAAGGTTATCACTTTATGGCTAACAACAAGGCGTCTTTAGGTCTGGTCTTTATGTAGTGTCTTTAGGTCTGGTCTTTAGGTCTGGTCTTTATGTTTAAACTTTAAGATAGGCGTTGACTTGATGGGTCTTTAGGTGTAGGCTTTAGGTGTTGGCTTTAGGATGGACGTTAGGAGGTGACTTTAGGAGGATACTTTTAGGAGACTGTAACAGATAGGGACACAGAGAGACACTCAAGGTAACACCCAAAGACAAACCCCAAAGGTCATCCCCAACCCTTAGGGAACCCTCAAGGTCAACCGAAGGTTGACTTTAGGTGATTGGCTGGGCTTTAGGTACCCCCTATGGGGAACTTTCAGGTGCAAGG
+
989::-,+,(%%%&&&)-.4:=?A;9:;JHJIJJJJJI8887>==>BBDBDBICGIJJIFE99;GJJJJJJJJGJJJJJJJJHJJJHJGGJIFJHHJIJJJJJJIHFJEIJJJJJJIJJIJJDED8-&%%%*BHHJGJIFHJFJJJJJIEHGJJJGIGJJJJIGJIJIJHJJDB@?:A,,,,C?AAHFHIJJEJJHJJJJJJIJHIHJIJIGJ:::9ABCJIJFFJIJJJJJJJIGJGIFJJJJJGGJJHHIJJJGJJGHJHHFJJJJJJJEIJJIGJJJJHJJJJJJJIIHGIJFGHJJJJJJGDEGJJJJJJJJJJGJJFJJJJJJGHDEJJJJJFHFEDJHDEDDJ@E<J99=>>@BD@8>ACDEGDFIJGIJJJGEJDJJJFHJJEJ8887==734289HJJJJGGJJJJJJIHDEFJJHFF:9;GJGJJHEEJEDJI?8C=>BDJJIJHFJEJJJIJFJJJJJIFDIGHJJHJJIJJJJIAJJJGEJEFJHIJJJJJJJJIJJJJJJFC@B=44345JIIJJHIJIJIJIDHDBFEIIGIJHFF6444GHHJIJFJGIIEGIHJJJJEJHHIHHIIJGJJGJJGGIHGJJIJHJHJJGJJJJIJJHJJJJJJJGJJFJJJCFEBBCDGHFFHDJJDJJJJJJJHGJJDEF888667<0--+,)('&)02BHJGJIDHJJJIJJJJJJJGHJJJD><=<;;<ECBHIJJJJJJJJJIJJIJJFJJJJJJIJJJJIGEJGJGHHEGJJGGGF?6,,,<?DIG;::;9<;DGIJ3224ACAAIEFJBAACIGJHFJEECDJGJJHJJJJJJJJJHJFJHIHJIJFIBCHDGJIGJFEJJHJJJGJJJJJJJJJJGGJGJ...+((()/4**+9FJJJJEHCDCCJJJJDDCDEJEJDIGJIIDCDEJJJJHIJHFDJHJJIJHFHJJJEGJJIHE:;=5@=81:<FEJJJGJHJHJJJJJGEHJJJFJIFEGGGJJJJG@63338==;7?<8:EEDAA@=<?96559>@@AGIJFDBDJJJGJJ@DDF@DCCCFGEJCHJJGBDDA=<8D@/,-06;>@@@@EJJIJFJIJJACGJGJJJJHCHJFFGJJJIJHJJJJJJJHJJJJBEFCJJIJJJGJJFGJHIJIJJJFJD@6--0///@BB@@FEJJJIJCDEHDJCAAHB:::==@=EEGJJIJHDJGJHJIHJJJJFJJIJJJJJJGD2210***/+,--.2,,,))*+>EBCDD@JBBBCJ<798/14338<?>=;;?=>?B?<;FCDJJFGHHHJGJHJJJJJJJJJJJJJIJJJJJJEFJDGJJDJHJJIJJJJFJJJJJIGJJIJGHJJHIGJJJJJJJGGEJGEGFCEFHEFJEIJJJJJGJDCEDJJJIJCIFFJGHJJIHJJJJJJIJIJJJIHJIJJJJJJJJHJJJIIHJHJIJJJJJGJIJHGJJJJJGJJIEJJJJGJJIJFJJJHJJJJJJFJGEHA=54445555AEEJJJFFECECFCDGI87762=@8BHJGJHJIJJHFJJJJJJGJGJECEGFJHHB@ABCBI?@BACHIFHJJJJIGJFJGJJJHHBDCAABFBJJDJJJJJFIJGJJJJIJJJJFGJJJBGJFJB@ACJJJJJJGIIFG3JJEEEEHGJJJGJIJGJJIJJJGJJJGJJJJJJJHJJIJJIJJHHGJJJJJFJHJJC@@@B?===JJJHIJFBCDEJJFJIJJJ7777>9;=><99:0+,JEIFHJHJFJIFJHJJEJGFEGFGJIJJHFA?,,,-('''>?AAJJJGDB9JIHJJJHJJJECEFJ99966557999866><EDFHC>JFGHAEGHIGDADJJJ@AJJI=BAAJJJJJIJHIJJGJJJJJJJJGGDEJJHIEEJJJFJJHD>BJHJJIHJJJJJJEJCJCC@@JGJJJDJIJGFJJJEJJHJJ<J8IJFJJGJEJJJGJJ3:;FJJJGJFJJJFEFHJJIJJJHJJJHJJFJIEJIJJHIJFGJGGDEC7778>9<<9:::=??BAADGCHG??,+3690>JJJHD>=?@JJJJJFJJJJJJHJJHJJJJHJJ55555577))))889BEFGFDHJJJHIGEJEIJJIFGFFJGJJJJJC?@DJHFJHEHHJHJHJJJJIJJJJJJJIJJJJJJJHJHJJIEGGJJGJ>@@EJHJHFJJJIFJIIJJJHJGJGGJJJGGJJJJJJJJJJJJJCHHJHJJFIJJIIJJIJJJGB?+CFEGJJJJJIJIJJJHJGIJC.+,499999:JJJGFJCAAAJJIHJIJJDJJJIEJJGGGJJHFFJJJGGFECGGGJE@BFDCIJCCCB?=@AC9887:::88>CGBJJCHEC<;;996FJJHHJJJJEEEGJJ@A@BJGCFDAB?@><<:...*(()*+,-//42'((***+10222-.>DG?@H<6-+-,01'%%$%**-()+)&&&&(%%%%'&)(&%%&'*&%$$$$%&%%&%$$$$%''&'&&&%%$&'''$%'&$%$$%%'('$#$$%%$%(-.-)'''&(((')*&&&%%%%&&&&$%%%$$#$#$$%%%%&'$%%$$#&%$%%$#$$$$##$##$##$$%%%&$##$&%&'%$$&&(%%$$$$$$##$$$$%$%$#$&(')&&%$%$&'),+-,)*(BFH@7666DJIJHJJGJJIHJHJJHGIHJJJGFFIEFHFGJIJJGGFGJGJCCGJ?JJJIJFGJJJJGHFIJJGJJJJIFJAHFFGJGJJJGHC888:HEFB=999:@EEDEJGGJJIJJEJJJJJECBCCGHHIFHJGFIJEJGHJECEGHJEIGFJJJJHIFGFCBBFJGGJC>>>AIJJGJIJGJJJGIIHHDBFEJJDBC@@B>>?>?>>;.-.9//009AGHHJJGGGIEJEGHFHJJJFHFIGEEDFDEBDDA@BAAGDF>>=<?@@A???@AACCECFEBA6@ADB@ABE89889CCBACCCBBCADBAAABDEBBCBCBH@=;989==@CE999:B>???<===@??=>>?@?>??@???@@B@ADEABA@??@A<<;;@@@?>9899?A@?F@?>>>?@A>=>=>?@<9:9;?>@@<?8)))):EB@?@>>=<==???><<=>BBB@>?>====>::::;;;<=BC810081@??>>?>?=>=<;<<>B><==@?>=<>::99<=;::::;;:<<::866798998;:9999;<;;;::;8::0//.211202338:<99:6666:9:9755456763357<93334<:988779:;:988:;;;976556:=877;::1111222376565778::8765767556656457688:<5447761011:::977789766545434466605,.4222678;;653242335653233677:;<;;;676678652112/+;821--.6///<;;787544579=><65556:9;>8655698877J987:653235444475544456665544545633335667566565677<:765667665444334222235;688666797668;755433357899<;877799:9777A>:8878976568@:76556776567=;:774334311138889:776677779?<966765557768468::7777888=;:9866665111297644559;:<4129:;::222233767795555855457875444889::>:7<<7988:666689676799<=?=;8667:;;<=?75/35-****16?843489/++458:9;;</../65566863335877543248899:8655579::::;;;987642224;;95434741'')*92//2466-+(%
@Stanford_n8a_1_EcoRI_Ti_plug_1_BigLinear_40_779
GATCACTAGAGACTTGGGGTTTTCGCATTTATCGTGAAACGCTTTCGCGTTTTTCGTGCGCCGCTTCATTGGGGATGTTATTTCACCCTAACAGGTAAGACTACCCGCTGGGAGAAAGAAGGCTTCCTTCGTGGTGCCTCCGTAACTCCTGAGCAGATGGCTGGCATCAAGTCTCTCATCAAGGAACATATGGTACGCGGTGAGGACGGGAAGTTTACCGTTAAGGACAAGCAAGCGTTCTCTATGGACCCACGGGCTATGGACTTATGGAGACTGGCTGACAAGGTAGCTGATGAGGCAATGCTGCGTCCACATAAGGTGTCCTTACAGGATTCCCATGCGTTCGGAGCACTAGGTAAGATGGTTATGCAGTTTAAGTCTTTCACTATCAAGTCCCTTAACTCTAAGTTCCTGCGAACCTTCTATGATGGATACAAGAACAACCGAGCGATTGACGCTGCGCTGAGCATCATCACCTCTATGGGTCTCGCTGGTGGTTTCTATGCTATGGCTGCACACGTCAAAGCATACGCTCTGCCTAAGGAGAAACGTAAGGAGTACTTGGAGCGTGCACTGGACCCAACCATGATTGCCCACGCTGCGTTATCTCGTAGTTCTCAATTGGGTGCTCCTTTGGCTATGGTTGACCTAGTTGGTGGTGTTTTAGGGTTCGAGTCCTCCAAGATGGCTCGCTCTACGATTCTACCTAAGGACACCGTGAAGGAACGTGACCCAAACAAACCGTACACCTCTAGAGAGGTAATGGGCGCTATGGGTTCAAACCTTCTGGAACAGATGCCTTCGGCTGGCTTTGTGGCTAACGTGGCGGGGCTACCTTAATGAATGCTGCTGGCGTGGTCAACTCACCTAATAAAGCAACCGAGCAGGACTTCATGACTGGTCTTATGAACTCCACAAAAGAGTTAGTACCGAACGACCCATTGACTCAACAGCTTGTGTTGAAGATTTATGAGGCGAACGGTGTTAACTTGAGGAGACGTAGGAAATAATACGACTCACTATAGGGAGAGGCGAAATAATCTTCTCCCTGTAGTATTTGTTCCAGATTTACTTTAAGGAGGTCAAATGGCTAACGTAATTAAAACCGTTTTGACTTACCAGTTAGATGTGGCTCCAATCGTGATTTTAATATCCCGTTTGAGTATGTAGCCCGTAGTTTCGTAGTGGTAACTCTTATTGGTGTAGACCGAAAGGTCCTTACGATTAATACAGACTATCGCTTTGCTACACGTACTACTATCTCTCTGACAAAGGCTTGGGGTCCAGCCGATGGCTACACGACCATCGAGTTACGTCGAGTAACCTCCACTACCGACCGATTGGTTGACTTTACGGATGGTTCGATCCTCCGCGCGTATCCTTAACGTCGCTCAGATTCAAACGATGCACGTCACAAAAGAGGCCCGTGACCTCACTACGGATACTATCGGTGTCAATAACGATGGTCACTTGGATGCTCGTGGTCGTCGAATTGTGAACCTAGCGAACGCCGTGGATGACCGCGATGCTGTTCCGTTTGGTCAACTAAAGACCATGAACCAGAACTCATGGCAAGCACGTAATGAAGCCTTACAGTTCCGTAATGAGGCTGAGACTTTCAGAAACCAAGCGGAGGGCTTTAAGAACAGTCCCAGTACCAACGCTACGAACACAAAGCAGTGGCGCGATGAGACCAAGGGTTTCCGAGACGAAGCCAAGCGGTTCAAGAATACGGCTGGTCAATACGCTACATCTGCTGGGAACTCTGCTTCCGCTGCGCATCAATCTGAGGTAAACGCTGAGAACTCTGCCACAGCATCCGCTAACTCTGCTCATTTGGCAGAACAGCAAGCAGACCGTGCGGAACGTGCGGCAGACAAGCTGGAAAATTACAATGGATTGGCTGGTGCAATTGATAAGGTAGATGGAACCAATGTGTACTGGAAAGGAAATACTCACGCTAACGGGCGCCTTTACATGACCACAAACGGTTTTGACTGTGGCCAGTATCAACAGTTCTTTGGTGGTGTCACTAATCGTTACTCTGTCATGGTGGGGAGATGTAGAGACGGATGGCTGATGTATGTTCAACGTAGAGGGACAACAGCGATAGGCGGTAACATCCAGTTAGTAGTAAACGGACAGATCATCACCCAAGGTGGAGCCATGACCGGTCAGCTAAAATTGCAGAATGGGCATGTTCTTCAATTAGAGTCCGCATCCGACAAGGCGCACTATATTCTATCTAAAGATGGTAACAGGAATAACTGGTACATTGGTAGAGGGTCAGATAACAACAATGACTGTACCTTCCACTCCTATGTACATGGTACGACCTTAACACTCAAGCAGGACTATGCAGTAGTTAACAAACGCTTCCAGTCAGGTCAGGCCGTTGTGGCCACTGATGGTAATATTCAAGGTACTAAGTGGGGAGGTAAATGGCTGGATGCTTACCTACGTGACAGCTTCGTTGCGAAGTCCAAGGCGTGGACTCAGGTGTGGTCTGGTAGTGCTGGCGGTGGGGTAAGTGTGACTGTTTCACAGGATCTCCGCTTCCGCAATATCTGGATTAAGTGTGCCAACAACTCTTGGAACTTCTTCCGTACTGGCCCCGATGGAATCTACTTCATAGCCTCTGATGGTGGATGGTTACGATTCCAAATACACTCCAACGGTCTCGGATTCAAGAATATTGCAGACGAGTCGTTCAGTACCTAATGCAATCATGGTGGAGAACGAGTAATTGGTAAATCACAAGGAAAGACGTGTAGTCCACGGATGGACTCTCAAGGAGGTACAAGGTGCTATCATTAGACTTTAACAACGAATTGATTAAGGCTGCTCCAATTGTTGGGACGGGTGTAGCAGATGTTAGTGCTCGACTGTTCTTTGGGTTAAGCCTTAACGAATGGTTCTACGTTGCTGCTATCGCCTACACAGTGGTTCAGATTGGTGCCAAGGTAGTCGATAAGATGATTGACTGGAAGAAAGCCAATAAGGAGTGATATGTATGGAAAAGGATAAGAGCCTTATTACATTCTTAGAGATGTTGGACACTGCGATGGCTCAGCGTATGCTTGCGGACCTTTCGGACCATGAGCGTCGCTCTCCGCAACTCTATAATGCTATTAACAAACTGTAGACAAGGCCACAAGTTCCAGATTGGTAAGTTGCAGCCGGATGTTCGCATCTTTCCGGTGGCCTTGCTGGTGCTCTTGAAGAGTACAAAGAGAAAGTCGGTGATAACGGTCTTACCGGATGATGATATTTACACATTACAGTGATATACTCAAGGCCACTACAGATAGTGGTCTTTATGGATGTCATTGTCTATACGAGATGCTCCTACGTGAAATCTGAAAGTTAACGGGAGGCATTATGCTAGAATTTTTACGTAAGCTAATCCCTTGGGTTCTCGCTGGGATGCTATTCGGGTTAGGATGGCATACTAGGTAAGACTCAATGGACGCTAAATGGAAACAGGAGGTACACAATGAGTACGTTAAGAGAGTTGAGGCTGCGAAGAGTACTCAAAGAGCAATCGATGCGGTATCTGCTAAGTATCAAGAAGACCTTGCCGCGCTGGAAGGGAGCACTGATAGGATTATTTCTGATTTGCGTAGCGACAATAAGCGGTTGCGCGTCAGAGTCAAAACTACCGGAACCTCCGATGGTCAGTGTGGATTCGAGCCTGATGGTCGAGCCGAACTTGACGACCGAGATGCTAAACGTATTCTCGCAGTGACCCAGAAGGGTGACACATGGATTCGTGCGTTACAGGATACTATTCGTGAACTGCAACGTAAGTAGGAAATCAAGTAAGGAGGCAATGTGTCTACTCAATCCAATCGTAATGCGCTCGTAGTGGCGCAACTGAAAGGAGACTTCGTGGCGTTCCTATTCGTCTTATGGAAGGCGCTAAACCTACCGGTGCCCACTTAGTGTTAAGATGGACATGGCTAAGGTGCTGGCGAATGGAGACAACGGAGGATTTCATCTTACAGGCTTTCCGTGGTATCGGTAAGTCGTTCATCACATGTGCGTTCGTTGTGTGGTCCTTATAGGAGGAGAGACCCTCAGTTGAAGATACTTATCGTATCAGCCTCTAAGGAGCGTGCAAGCGCTAACTCCATCTTTATTAAGAACATCATTGACCTGCTGCCATTCCTATCTGAGTTAAAGCCAAGACCCGGACAGCGTGGACTCGGTAATCAGCTTTGATGTAGGCCCAGCCAATCCTGACCACTCTCCTAGTGTGAAATCAGTAGGTATCACTGGTCAGTTAACTGGTAGCCGTGCTGACATTATCATTGCGGATGACGTTGAGATTCCGTCTAACAGCGCAACTATGGGTGCCCGTGAGAAGCTATGGACTCTGGTTCAGGAGTTCGCTGCGTTACTTAAACCGCTGCCTTCCTCTCGCGTTATCTACCTTGGTACACCTCAGACAGAGATGACTCTCTATAAGGAACTTGAGGATAACCGTGGGTACACAACCATTATCTGGCCTGCTCTGTACCCAAGGACACGTGAAGAGAACCTCTATTACTCACAGCGTCTTGCTCCTATGTTACGCGCTGAGTACGATGAGAACCCTGAGGCACTTGCTGGGACTCCAACAGACCCAGTGCGCTTTGACCGTGATGACCTGCGCGAGCGTGAGTTGGAATACGGTAAGGCTGGCTTTACGCTACAGTTCATGCTTAACCCTAACCTTAGTGATGTTGCCGAGAAGTACCCGCTGAGGCTTCGTGACGCTATCGTAGCGGCCTTAGACTTAGAGAAGGCCCCAATGCATTACCAGTGGCTTCCGAACCGTCAGAACATCATTGAGGACCTTCCTAACGTTGGCCTTAAGGGTGATGACCTGCATACGTACCACGATTGTTCCAACAACTCAGGTCAGTACCAACAGAAGATTCTGGTCATTGACCCTAGTGGTCGCGGTAAGGACGAAACAGGTTACGCTGTGCTGTACACACTGAACGGTTACATCTACCTTATGGAAGCTGGAGGTTTCCGTGATGGCTACTCCGATAAGACCCTTGAGTTACTCGCTAGAGGCAAAGCAATGGGGAGTCCGAGACGGTTGTCTACGAGAGTAACTTCGGTGACGGTATGTTGGGTGAGGTCTATCAGTCCTATCCTTCTTAAAACACCACGACTATTGTGCGATGGAAGAGATTCGTGCCCGTGGTATGAAAGAGATGCGTATTTGCGATACCCTTGAGCCAGTCATGCAGACTCACCGCCTTGTAATTCGTGATGAGGTCATTAGGGCCGACTACCAGTCCGCTCGTGACGTAGACGGTAAGCATGACGTTAGTGCTCGTTGTTCTCCCGGATGACCCGTATCACTCGTGAGAAAGGCGCTCTGGCTCATGATGACCGATTGGATGCCCTTGCGTTAGGCATTGAGTATCTCCGTGAGTCCATGCAGTTGGATTCCGTTAAGGTCGAGGGTGAAGTACTTGCTGACTCCCTTTAGGAACACATGATGCGTCCTACGGTTGCTGCTACGCATATCATTGAGATGTCTGTGGGAGGAGTTGATGTGTACTCTGAGGACAATGAGTTTTATCAGTGCCATCTCATTGAGTGGTGATTTATGCATTCGGACTGCATAGGGATGCACTATAGACCACGGATGGTCAGTTCTTTAAGTTACTGAAAAGACACGATAAATTAATACGACTCACTATAGGGAGAGGAGGGACGAAAGGTTACTATATAGATACTGAATGAATACTTATAGAGTGCATAAAGTATGCATAATGGTGTACCTAGAGTGACCTCTTAAGAATGGTGATTATATTGTATTAGTATCACCTTAACTTAAGGACCAACATAAAGGGAGGAGACTCATGTTCCGCTTATTGTTGAACCTACTGCGGCATAGAGTCACCTACCGATTTCTTGTGGTACTTTGTGCTGCCCTTGGGTACGCATCTCTTACTGGAGACCTCAGTTCACTGGAGTCTGTCGTTTGCTCTATACTCACTTGTAGCGATTAGGGTCTTCCTGACCGACTGATGGCTCACCGAGGGATTCAGCGGTATGTTTAAATTGCATCACACCACTTCATCCCTGTGAGTCAAGTCCTAAGGTATACCCATAAAGAGCCTGTAATGGTCTATCCTAAGGTCTATACCTAAAGATAGGCCATCCTATCAGTGTCACCTAAAGAGGGTCTTAGAGAGGGCCTATGGAGTTCCTATAGGGTCCTTTGGAATTATGCCATAAAAATCTGAGTGACTATCTCACAGTGTACGGACCTAAAGTTGCATAGGGGGTACCTAAAGCCCAGCCAATCACCTAAAGTCAACCTTCGGTTGACCTTGAGGCTCCCTAAGGGTTGGGGATGACCCCTGGGTTTGTCTTTGGGTGTTACCTTTGAGTGTCTCT
+
.,,,677))))*011-->JE@???BFEJHJJJGIEGFGJGDBABJHFDCFJJIJ;989<EC@88:0,-/>>A??=8620('('%#$%/2/0:=<;<HGJIJGGGHGJJJIJHJJFJJJJGJJGJJFIGEA@@=>>?=4334>GJEDFHJE:;<JIHGEGIGIJJJJJJJGJJBCJJC@EJFGFJJJJJJJGFGJIJ<<<<JIJDHCA:98@:997443.--.1344541-*+56FEDGFEF0.--895<<==EIGJJHGJJJJJFEIEHIIJJHHAD;::;JDFJJFIIJJJJFJFJIJGJJJGFJJJIJJJJJGEJDEFHEG@?H>DFJHGJJJHC>JHJJJJJJJJJJIJGGJJJJJJFJJGJJGJJJJGJJFJHJCECGG=DDDJJIGJFGJJGHI?BJJIJGJJJJJJHGJIHGIJJJJJIJJHJEGFJJIHGHGJJJJFG8762214328+,,@?=<;>434578AABHHEJJGJFJIGJJJJJJGJJHJJJJJJJJHEHFHHIJGHJJGJJJJFJIHGHJJJJJJEGJJIEH>7++JFGIHFIJGJEEJFJHHC5444BJJGEIJIJJJHJJEJJJHFGHJGJJGIJJJJJHIHJJJFJHJHEJIJIGFFJHJJHJJJJJJJFJJIJJJGJJGJJJJJJ????HJIIFJJJJJJHJJHJHFHFGJDCDEFDGCJJHJGGHFDGCJAAA><11=>@DACCBIJGFHJJJHJGGJJJFDJJFC,,)((*3)2252112<210CDCGGF>44CJJHJIFIGGFIJJJJHJ1111HA;;=JIFEABADJHJEJGJBJHDJ=>=:JJHEIHHJJJJFJJ;933)('&'(DIJC@>=>5CHGEEEJGEDIJJJJJJJJIJHJJJJJJJJJJHJJJIJIGEA>>?AGJJJIJJEIJJJJJJJJFCCBC:>><FEJ??;;>JJ<:982468:=<<==AAAEDGFJJEIJHJIGJJJJJJEJJJJJJJGFJJJJHEDEDJJHJGEIFJGD@432*((-(0*&&(.--./0,9?@CJFFDJJJJJJJC222EJJJJIFJHJJJJFJJFJJDCJFH>-,,,+,*),+)*,67FJJEBAA:20,,-/.,,---BEDIDFEFCEGEGJFJIJIJJJJJJJJJIGJJJEEHGDBCCC5./7744236>AFJGJGJJJJJJJJJJIJGG>2//24,+++129=B<,,62-;EHJJEGJJG8888CB;;:;IJJGHED?<<>EJHJJFCG4HHDGJJJJJJDDEHJHJGJHHJJJJJIHIJEDBB@97767;;DJJEEFHJJJJIJJIJGEIHJJHIJJECCAJJGJHJJJIJJHJJIIJFHJJJJHJIIJJJGJJJFIJJJJJHFFIJFFJIGJJJJGJHJJJEJHFBBAA-(()(*,((/24J('&&&&&/08<>@@>@=>=;;<EEJJJJJEGIJJJ88-+*%%'*+(&'))*)*-;=@B=4333B@@BJIHJFJCBBAGJ95557FJGJJJJJJGJHFFGEEE?@?@ECDG<88310//224:22>CI11112CC@@??B<<==JGJFFJHHDE@=>>F?94448:JJE;;;=FIJIE===DJGJJJGJGJJJJJJJJF@>==71***+12<;;;??G=EHJFIII8JGEJJJHJJJJFGDCDDI>DHGHJIH1111.,,5553455/++&*+*++-/1*AEBDBBEJFJJJIHJFFJJHJJHIHFHIJFHJB>>>5546>:<FJJJJJJG9889?IJJHJJIJJJEDCEB;==EEDHJJGJIJJJIAABCJFFJGJJJJJIHJJJII000031((((.05BDCJJ@@JECCCJJFFJIGJJGJJIIDGIIHDJFJIHJJJGJJGHJJJJJJJJIJJJJFDCDJJJJ=<;>=334669;77779=AAECCAA><<4((((GJJIABACJDCDJIJJJJJJJJGHE94127<?@EFJ????EJJFDJJJJGBCDECDFEJFJJJJJHJJJFHJJIJCJJCJ/---:>?HJJGJGJJJHIEJJEJJFEHFJJJ>;;GHJJFFJJHIIFJGJHJJFJJJEFHGGIFJJJIJJGJJHGJJJJFJ====EDIIJJJJJH=<=1-*(-0B?7445/&%%*))+.79<<@FJJF@B:9::=0///++'%&'(*'*++++.28<==<ADCFDABCCJD?1114,----/1256><<<:78:<C@?@IIJJGEIJIJJHJDBCCDICFIFJDAAAHJJJJIHIJHJJJJJJGJJJJJDCDEJJGJIEEA@;86FJJJIJIJJGJJJEEEHJJJJJJ4444CFHJJJIJHIJJIJJJJCJEBCDFJIGHJHJJJJJHDCFGII4444?;CC=<<>??ADECDC>76679<CEJJEGFJJCBABBFGB43../.22.1A6666AB@C@?>====C9755632--.-.-122'''')()&&-&&&DC@A@DJIHFJIJDJFEDDFJJGJIJJJHJJJJJJJJIJJBABACGCH;:98;>@B??@@GJIHJHJJJJIEEIJHCDE<;;<?@@BJHBAAAHIIJJEEGEJJJIFJE@??>AHJJEEJJJJJFECF@>??HEDIFIFJEEC@BB64103454*'')%%%%984,++>=<9I.ECEFFGJJJIGJJDB@ADJ<;;@@BBEEFJHFCEIJHIIHJJDE?BA@@@ADCDEB@@;9HJEJJHJGFDFCJIHJFFJJJIJGJIGJJEJHIIJJHGJJJHJJF>=****27456===>=//0=;6777;<:51112IDIE=<:>3111-,++2346::FJJGJJJJJJJJJJJJHJH@?>>CBDJHGJJIJJJFECADEIJJJJJJJHH=<<=>ABJHJJJJJJHHJGGIIGJHJJFJGGJJGJJJJGJJJJGJJJEJJJJGIIJIFJJJJJJJHFGFJJJJHJJDD=GFD@=<DHEB?AAGFHGJIJJHJGJIIGFGGJAA@@<??66667AAEJDIJJHJE@DD=JE@:946445;EJIIJJFJJJJGAAA@JJJJDFJHJHJHCCJEIJJJJJGHHJJJDFE@?>@<=<@@>>?>??C>55EJJJFB>E?:::<EJFDFDEFCAAAJDJEEJFJJJJJHJIIIHJFEHCJJJGJJJBDC<>DJJJJJJDDBB?@@AGJJEJJJJFFEFDJJJJ;;;;JJGJFC9C>578252))('&&'-*++624122@ACGJJJJJGGHFJIG<<<<I)))*?;8)&&'&('(),4400/140;:@<<>>>?941011+()*22445=41+((()5410'*))*4>=>AE?@JEHJHJJJJJIJJJJHEDE.,,-GJ;9ID97666AJGJGHHJGDHE>;+((,/555313333355684<>9<<>JJJJFJJIHJFJJIJJGJJJJFDGEE@@?=<::9:;===GJFEFFJIJJ:767('&&(78@<<==JFJEECDHJJEIFFJJJJHEJIFJEJJJJJHJHEIGGFHEJJJJJJJJGJFEEJJJHJFJJJH@@DEJFGJJFFFJJJJJJJFFF10028869;;8544--+*)''((''%'((')6:ADCCGGJGJJJJJHFF?A?B@@@AEHDDICJEDE>>=>GGJDADBJEDJAGJJJJJIEJDFJIGHECCEAHJDJF;;;;JGJJJGFEJC/02245667894432445:.-00(112AFJJHGJDIJJGCD;;;;CC:989JFJJJGJJDA?DJBB@@JJIIJJJIJJJIJGIJJGD@A=?:532289///EBA==**+CA@@AGJAGGDD<EJEEFJJCCCCJJHIJJIJJIIJJIA<<>AAJHIJJJGEHEE?=<=<AJJJJJJJGJJEJE=99>@A?9:::B?@??>?:9*('&&33BBCGJJGHJIJIJIGCFEEFDCCDEJCFGHFJJGGJIIJFJIGDGJJJJGJIJJJJJIFJGFJIB///3D86''02558AAJJJJJHJHJGGFJGCCAABECCEGJ@B<<>=4444A<<;;446-3;@JJIFJJJCCDIGIIJJJIHFHEHHJHDEEAABBIEBCC;<CJJGJI>?0--/229,,,-5-,++6789DIJGJJJJHJGJJ>>>>@FBFDD-,,((((('''''/1023/2====JHFFJEDJEJJJJGJHDHJJDBBABCDEHFFIGHFJHGH5///?@FJIDDFJHJ;:((((+,-0,*)<::><9334GJGJIJFJGJEHGDDGGHFEFEGHFGDHFJJDEGIJB'''''78@BBBCBDEJFGFFJJGJGFJJJCCDHIJJJGJFJJDJJJJFJE88541//.)&%&-44467@<=>CC@B0//-/-+'(...;<JGJJGFJ@?=:=>FGCAEGEG@@@?BECJJDEDGFFJJJGJJDGIGJJJJJJJJIJJJIIJIJGJFJJGG9889G???AJJJJJJJGJJJJJJFEJJEDGFJFJJJJFGJDGIJEJHHHJJJHJIJJJJJHGJJJDGHJJJJFGIIJJJIJIFFGJHGHJJIJGGJJJHJJJ<;<;DGGIC@AABEEBB>=<?>JIJFECFJJHJB:FJJJEGJHFJIHJJJJJGIFIGIJFEFJD@@IDDDDEJJIIDJGJJHJGFEJGJIJHFEGJJJJHHJGJHFGJJJHFG:8876::5533)*?HJJHJJJBACBHJGEJGJJJJ=<<=HEEEJFECCAHB>>>>ECEFJHDDBDCCEGJHIJEIFEA8BGDFJH=<;<??0/232:<<CDCHGHFJEJECCCIH;;;IABAAHBCA@A@ACEDEDB@B@BDDGECAA@@CBBCAAAAEJCB?BCH;999<CEJJEDCCDHCDCDDDBBCFEFHFCCC=<7778?@ABADA?@AGCD@?DBCF<<<?FDA2'%%+&'''//.+*+++55976548:9;;;?@??@BB3222444CBBDJ766663&&&*))))11254=?>@>====?AACAD??;::8<=?D<<;;=?@ABF8889DCFHJEFFHCH>JGJEFIFFJIHJA@:ABBDDEEDGEDDJJGFDDBACEDJEDAA@@A=><=DCEJJD?@@?FFGBBABCB@BBFCBBBDGJEEHJJGJGEHFDGDEEGIGECDACCEEIGJEA>?EFDJGEHDCBDGGJHIJJDBCBJJJD<9:<AACBEDFIBDDGEJJDCFCDDFEIJFBDEFFJFDAEDEFHGHJCCCDEA==EB>BD??@=67777DDDD::93-./18?ABFGABDBFEJF@@:3.++,+-056776688>?>CGHEJCGEB5445=<==?AD@<;&&&&&&&&+'%&*%%/01:=889:>J?@=24386-**&'&'-.41245>?AAAFHGJJJJDCDJFCGIIIJGIJJJEA66?>@IGCECBFJFIJHHJEBBIJHFJ?@@JB??>>@??I;::<@<=FJEFFHJGHDBBBEAAADI@?>GJ<;:;;;;<JI@???@A<46=<;;;G@?@BGJ9999CDACBEDFF76))))//.)*(''&&%%%$$$&'((')).++++53BCGHHJID<<<==DHFHJEEGJIIHHGGGJJFJJGJJE=;;;@ACEEGJEJJ9IJJGFDHF:C<<<;<;<87681JGGGDGHEJJFFEDHDGGHHJC;;<:>>?FJFADCGHJFGJDDE<;;;4)(()*)+(/0)--..//J421/./.---.442..-.126770/-+,,,---//01121220001666543343010/11150//./01221/.&%%&&&(')-+*&$$$&++)*)(')121112245434322213300+*++12242.--.241011420..--//44.---322233222366310//00234345332,+('),./3222..,())+34420--./5759643232,.,,,143222321//3--.//11////2,++))()((((()*+,200/11/0/01200/02132/0004432112234455*&&'*/,,12333321202211001100//014454322222221125554///054431110/0044221122././31110222334322241---.....100126211/.--/353443520//059544356555584430/-+,+,11254344576311235432122555543101331+*++235430-,--112221///.....112411126877441-,,.52111466563-,-.2..,))00**))-,,*)('&'*%&&&/./213343210/..23)&%%'(%%%%(.--.12100.../230/.0211234-'''-101111001110011222/../332542----2334333312213101126543321225533233355224333100144122351,,,-4335483/.---,))%%&%1005663332311234310/1247644300.)))*12/-,-,-)&##'(+-95.--0300/32356566651111654434122244381---.2241170..0(*'')(+-.22///05964111235612743442221543432**))-./0(11111225.
@Stanford_n8a_1_EcoRI_Ti_plug_1_BigLinear_40_780
AGGATATATCCAAGAGGAAGTCATGAGGCTAGACGTCTCTGCATGGAGTATGAGATGGACTACGGTGGGTACAATATGCTGGATGGAGATGCGTTCACTTTCTGGTCTACTGACTCGCTAACATTAATAAATAAGGAGGCTCTAATGGCACTCATTAGCCAATCAATCAAGAACTTGAAGGGTGGTATCAGCCAACAGCCTGACATCCTTCGTTATCCAGACCAAGGGTCACGCCAAGTTAACGGTTGGTCTTCGGAGACCGAGGGCCTCCAAAAGCGTCCACCTCTTGTTTTCTTAAATACACTTGGAGACAACGGTGCGTTAGGTCAAGCTCCGTACATCCACCTGATTAACCGAGATGAGCACGAACAGTATTACGCTGTGTTCACTGGTAGCGGAATCCGAGTGTTCGACCTTTCTGGTAACGAGAAGCAAGTTAGGTATCCTAACGGTTCCAACTACATCAAGACCGCTAATCCACGTAACGACCTGCGAATGGTTACTGTAGCAGACTATACGTTCATCGTTAACCGTAACGTTGTTGCACAGAAGAACACAAAGTCTGTCAACTTACCGAATTAGACCCTAATGAAGACGGATTGATTAACGTTCGTGGTGGTCAGTATGGTAGGGAACTAATTGTACACATTAACGGTAAAGACGTTGCGAAGTATAAGATACCAGATGGTAGTCAACCTGAACACGTAAACAATACGGATGCCCAATGGTTAGCTGAAGAGTTAGCCAAGCAGATGCGCACTAACTTGTCTGATTGGACTGTAAATGTAGGGCAAGGGTTCATCCATGTGACCGCACCTAGTGGTCAACAGATTGACTCCTTCACGACTAAAGATGGCTACGCAGACCAGTTGATTTAACCCTGTGACCCACTACGCTCAGTCGTTCTCTAAGCTGCCACCTAATGCTCCTAACGGCTACATGGTGAAAATCGTAGGGGACGCCTCTAAGTCTGCCGACCAGTATTACGTTCGGTATGACGCTGAGCGGAAAGTTTGGACTGAGACTTTAGGTTGGAACACTGAGGACCAAGTTCTATGGGAAACCATGCCACACGCTCTTGTGCGAGCCGCTGACGGTAATTTCGACTTCAAGTGGCTTGAGTGGTCTCCTAAGTCTTGTGGTGACGTTGACACCAACCCTTGGCCTTCTTTTGTTGGTTCAAGTATTAACGATGTGTTCTTCTTCCGTAACCGCTTAGGATTCCTTAGTGGGGAGAACATCATATTGAGTCGTACAGCCAAATACTTCAACTTCTACCCTGCGTCCATTGCGAACCTTAGTGATGACGACCCTATAGACGTAGCTGTGAGTACCAACCGAATAGCAATCCTTAAGTACGCCGTTCCGTTCTCAGAAGAGTTACTCATCTGGTCCGATGAAGCACAATTCGTCCTGACTGCCTCGGGTACTCTCACATCTAAGTCGGTTGAGTTGAACCTAACGACCCAGTTTGACGTACAGGACCGAGCGAGACCTTTGGGATTGGGCGTAATGTCTTTTTTCTAGTCCGAGGTCCAGCTTCACGTCCATCCACAGGTACTACGCTGTGCAGGATGTCAGTTCCGTTAAGAATGCTGAGGACATTACGTCACACGTTGCCTAACTACATCCCTAATGGTGTGTTCAGTATTTGCGGAAGTGGTACGGAAAACTTCTGTTCGGTACTATCTCACGGGGACCCTAGTAAAATCTTCATGTACAAATTCCTGTACCTGAACGAAGAGTTAAGGCAACAGTCGTGGTCTCATTGGGACTTTGGGGAAAACGTACAGGTTCTAGCTTGTCAGAGTATCAGCTCAGATATGTATGTGATTCTTCGCAATGAGTTCAATACGTTCCTAGCTAGAATCTCTTTCACTAAGAACGCCATTGACTTACAGGGAGAACCCTATCGTGCCTTTATGGACATGAAGATTCGATACACGATTCCTAGTGGAACATACAACGATGACACATTCACTACCTCTATTCATATTCCAACAATTTATGGTGCAAACTTCGGGAGGGGCAAAATCACTGTATTGGAGCCTGATGGTAAGATAACCGTGTTTGAGCAACCTACGGCTGGGTGGAATAGCGACCCTTGGCTGAGACTCAGCGGTAACTTGGAGGGACGCATGGTGTACATTGGGTTCAACATTAACTTCGTATATGAGTTCTCTAAGTTCCTCATCAAGCAGACTGCCGACGACGGGTCTACCTCCACGGAAGACATTGGGCGCTTACAGTTACGCCGAGCGTGGGTTAACTACGAGAACTCTGGTACGTTTGACATTTATGTTGAGAACCAATCGTCTAACTGGAAGTACACAATGGCTGGTGCCCGATTAGGCTCTAACACTCTGAGGGCTGGGAGACTGAACCA
+
999,,*+*)++/..0.05//&&&))26=>IA>>?>@CBAD:=.36@=?HEJ@<867=BEGJJFGGJJIJJJJJJJJJHJGJIJJJGJJFJDBA@?:;<9:4-BBDHFJFEJJJJFHEIIIJJJFJJHJIJJJFFJJHGDCBABAAJHIGJGFF5555559/.0+)))&'''(502269@AE?>)((',++/05366<@@CFAA?BFFIJHHEEEJJDG>>=@B>GFJJJJIIJFJJGIFJFFE6540,***++**%%)J&&&'+?ABGGFDEJIGIGGEGEFGJIGJJJJJJJJFFEGIHIJ<:82(887J*&%%*--08333))*;3333::9:7GDFBDGCJJIJJJJJEJJJFJEDD7557CFCDGGFFJJDJGGJJJJJJJJJJJJJIJHJHJGHFHJJHGBDJGJI>>>779D3JJIJJIJJJJJJJJJJJJJJGJGHJIIJIJFCBAB?<1./55369779;FJFAJHEFJJJIJJFIJJHIJGHJJJJFJJJJJJJJDIJJH@@?AFJFGJFJGJJHJEFJJJJJJHJEE;;;<DDCDCID=999760),))8:92222::BGDF::3../14/--66?B<<;78624...=GJGFHIIJJFEHABBFGJJEJ--,,121//&'''.=9>::IG6666GICBB>@JIJJJDFFGHGJFGJDEFFD:7--02522:9;AECJGCDHCIJIJJGGHGIJJIFGIGABBED<;@@<<<;=ABJHJJIIHJDEHJJJGJGGJHJJHJJGJJJJEJEHJJHHGJGHHJFJJJHJJJJJJGHJJIJ4444JGHHFJJJJJJJJHJGJIIJJJGHJJJHJJJJJJIJJIJJGEDIGD323:CEGJJFJJIJJJIJJIJJJFJF54444DE=;9:<6*HHJGGJJBACEFJJJEGIEB8889?DJJAHJD>>FGIJGJJJDJHEHJEJGGHJFJGEIGJJJJJHHJHJJJJJJJ999DJJJ4444@?>@BCDEDJ>8FFGJFJJJJFJGJJDJJJJGJHJGJJFJFJGEEGJJJJJFGFJJ>>>>JJHJGJJJJJJJJGJJJHGGDAJCFGIJJJJHHJJJJJJJJBD::::CFIJJIJJHJIJJIIIJJJJJJJFJJJHJIJJJJJHFIEJIJIJJIJJDA??<<<662133==HJJJFIJJJHIJJEJJFJJJJFJEE9BA79?IGGIIIJJFDE@FDDHJBCJ@@?>CJJHJJFJJHJJGHHIJIHJJJJICEDGDEBJIJJJJJ;;;<GIHJFEHJGDFGJGJE86663/..0//021:;JJHJEF@@IGIJJHFJHJGJHGHJDIHJJGJJFJFJGIJHHJIJGJIJJJIJHJJHGJJJJJJJGJCBEHJG;;:;7667<?>0000CC>3322////6>?CHJDEIEGEBHJJGJJEA>GE44:72&%%%%%'=?AABB///1=6156@BDABA@FDC>+)))CEAAADE;:::B@>?A>@BECG@DEGEBAADJJJGJIFDJJHJHHJJJHJJHJIJGIDFBBCE???@==;93/--CBDCCEHJJ==<=@65+&%'+HCECHJJHJGGFGJHJEJJFEDDEJJHJJFIHJJJJJJHJGGJJFICD,,66>==:887466*+++4332/.1657;A>D=<;66***-49;9</(())5689==HEJJJJGJGGIGHJJJJJHJJIJJJJIJJJJJJJIJB@>==AJJBAAAFJJJJJJJIGJIJHD??@==?JJFFED;;;;JJIJJIDB??;<==::<AJJJGFJHGGJGJJGFEDFHJGIGJFJHJJJFJJDDD////431555668<;=.-..JHJJJJHJ@??@EFJJJJGJIJJIJJJJJIJJIJJJGHJFJFJHGJJIJGJFJJJGJJGJIGJFFJDHJJHJJGJJJIJJJGJHEHJHJGJJJGJA9;;99:<:89;@>??BCDDC6<9:ADFJGJJJJJJJJJJJHJHJIIJJJJJJGGHGE@A7544>@JJJFIHEHEIJHIJJJGGJJI?<<DFJJJJHDJJGC;<EJJHJJFGFGJIJJIJJJEGJFDBDEJJGJHJJJFJJFC@>=?CEGIEHJGJJJJIJJDBA=88+JGHGJEJJJIJJIHJJJIJJGEFFGGJJHJJIJFHGIJCECGHJJGIJJGG@@>.../026-/12+*))*.3333544474541'''((&...02ACJIJFEGIEAA@AGEABEFHJDHJFJFJJJJGIGJIHJHJJEEGHIJJJD;;JJHJJJGIIJJGJHGFEGJJIDIJJJJIJDEJIJFHGIJJEJJIECEJIIFEFJDBCBHFHJHHJFHEFJJJJJGJJJJEGJIIIJHIJEEJFIJEEIJJHJHGJJGJGJEEHJHEJIJHHIGGIGJHGHIJJJJJIIJJFHJIJJIJGJFJGHHGHFJJJHIJJIJEHJJJIJJJJHJJFJJE@?@022.&$
@Stanford_n8a_1_EcoRI_Ti_plug_1_BigLinear_40_781
AGTTCACGTAACAAAAGAGCCGATACCACGCCATCAGGAATCCAAGGACCAGCATCCCACACTTGCTCCATGATTTCACGGTCGTGACCATTTAGGTGACACTCGTTTGCATCCTTACACGGAAGAACTGCCACTCGTACCTTACCAGCAGGTAGAACCTGTGCAGCCTCTTCGACTGCTTTGCGCCCTGCTTCGTCCATATCGAACATTAAGATAATCTGTTCGAACTGGTGGAGTTCTTCGTAGTTGGCAGCGCATGTCTTCTTAGCGGCAGAGGCACCGTGACCCAACGACACTACAGGATACTTACAGTCTTGAAGTTCCATCACGGTAAGCATGTCGATTTCACCTTCTGTAACGACAATCTTCTTACCACCATTCCACAAGTGCTTCCGAACAGAGCGTCACTCTTGTGACTACCAGTGGTCTTAAAGTTCTTATCTTTATCTCGAACCTTCTGACTCACAATGTTGCCGTTCTGGTCCCGATAGTCAGCCACTTGGTACATCACACCGTCTACTTTGGCAATCCAGTAGCCAGCCTTCTGACAGGTTTCCTTGGAGATTCCTCTCGCAGTTAACGCGGAGTAGCGTCCATTGGATTCCCGAAGTTCCACACGTTGTAAGTCATTGGTTTACCTCCTGAGGGTTTCCGTTTTGAAGCCCTCTCTTTAGTGTCTTCATTACCAGCAGTCCACTTCTCGCATACGTAGCAGAACGTGTGTCCGTCAAGAACAGCGAGTTTCCCATCACTACTCCCACAGTTGTCACAAGGAATGTGGTAAAGAAATGCACTATCGGAATCGTGCAAATTGTCCATGCAATTCCCTCCTAGTTCTATAAATCCACGCAACGACTTCCAATAGATCTCTACTACGAAAGTTATGCTGTTTACCCTAGCTGTTACAGTGCCTCTCCACATCTCCCTTTCCTTGCTCCAACTCAGTCCCTTTAGTCCTGAGGTATTGCTCTTTGGAGTCTTCATGTTCCATGAGTTTTCTTTTGGGAGAGCCAACGGAGATTGTCTAAGGCGTCGTTGAGTGGATTGCCGTCAATGTGGTCTATATAATAACCTTTTGGTATAGGCCCATTGGCTGCCTCCACACTTGGATATGCCTCCTCGGAGCCTTATAGAATTGTTTATAAGACTTGCGCATTATTTGACCTCCAATGCGAACAAAGGGAAACCGCTGTGGTCTCCCTTTAGTGAGTTCAATTAATTATCCACGGTCAGAAGTGACCAGTTCGTTCTTCTCCCACCAACGCTTAAGGTCGAACGAAGGGCAAGCCTTCGGCGCCACCTCATGATGGGCGCGAAGCACAGCGCCTTCGTACTTCGCCGCCAGCAGTGTGACAAGCAGTCAGCGAAGGGATTGCATTTGGGCTGGCGTAAAGTTAGCGTCGAACTTACCTATTTTTATCGTCGATACCACCAACAAGGCAGACGCCGATAGAGTTGTGGTTGTAACCCTTAGCGTGAGAGCCTACAGCCATATTCATCTCGTCCTGCCTCCACAGTACCGTCTCGCTTGATGATAAAGTGGTATCCCACATCGAGCCGAACCCTGCTCTTTGTGCCACTGGCGAATCTCACGGACACCAACATTCTGACTTGGCTTGGTAGCCGAGCAGTGAACAAAGATTGCGTCAGTAGATTCACGTTGTTTAAACTGTACACGAGCCATTATTTCTTTCCTCCTTTCCTTTTTAATCTATCAAAGGGACCTCCTTCTTGGGTTCCTTTATCCACTCAGCAGGTATCAGTTTATCAGCGAACTTAATACCATGCTTTTCGCAGAACTCTCCATAAGACGTTGGAGAACCTTTGTATAACTTAGTACGTGAGCTTGAGAAGACAATACGGATGTCTAGCTCGGGGTGCTGCTCCCTAATTAATAAGTGCTTCTTTCTATCATCGCTTTCCCACAGACCCTTTGTCTCAACGAATATACCGTTTGGAAGTAAGAAGTCTGGAGTGTAAGTGTGATTGCTCGCCGGAATTACATAAGGCACTTTCCACTCTTCATACTCGAATTTAATACCTTTTGATTCCAACTGCTTTGAAACCTTGTCCTCTAGGCCAGAGCGAAACGCTCCAACCTTTCGGATTCCTTTAGCGCCGTAACCTGCCATGTCGCCTCCCCTTGCGTATATCACAAATAGTCTGTTGGGAGACACCATAGGTGCGAGCTAAGGATACATTGGACTCGCTGGACTCCATGATTGCCATTACGTCTTCGTCTGAAAGTTTATACCCCTTGTGTGAGCGACCCTTATTTACCATGTCAGTGGAGTTCTCTTTGGAGTTCCTATGGATAGGTGTTCAGGGTTACAACATAATGGATTATCACAGGAGTGCAGGACGGTAGAACCTTCGGAGCATTAGACATTACGCGATGACAGTAGACAACCTTTCCGGTATTGCTGCACCACACCTGCCCGTACCCTTTATTGTTCGTAGCGCCCTGCCACTCCCCAACACCCAGAGGAAGTCACCTTGATTCGCTCAAGGATTTTCTCCCGCAGTTCCACTTAGAAGTCTCCGTCTTCGTCTGCTTCCTCGGACTCTTCGTCGTCTTCGTCCCAGCTTTCTTCGTCGCGTGGTTTGCTCGCTTTGGCAGAACCAGAGGCAGACATAGCCGTTCTCTTCAACTTCGTCAGCCCAATCGTCTTCACCGCCACCAAAGGTAGCCAGTTCGACCAGCATCACGGATTCCAGTTGCAGCTTAACGCTCGCACCTACAGCAGTGTTCCACTTGTATGGAACCAGAGAATATTTAACTTTCAGCTTAGAGCCACCACCGATAATCGGAACGTCTTCCATCTTCTTACCTTTTGAGTCAACCACAACCAGATTGATGTGCTTGGTCTCTTTGGTCTTCTTGTCTTGGAAAGACGCGTAGCATTTGAACTTAAAGGTAGTCGTACCGTCACCGTTATCGAAGAACGGCATGTCACCCTCATACGGTTTCAGCGGTTTCTTACCACGAGCTACAGCAGGTGGATTAGCTTCGTATTCCTCAACGGCAGCAGCATAAGCCTCTTCGTGACACTTCACGATTTCATCGACCATACGCTGGCAGCGCGGGTCTTTGTTGGGAATAGTCAGGTCAACTTTATAGACACCACGAGGGTTCCCAAAGCCACGTTCTTCGTTGCCGTAGTCCGGCTTGGCGATGTAAGCGTAAGGTTCAGCGGTACCCAGCGCAGAGGTGAAAATCTTCTTAGCCATAGAATTCGTTAATCTCCTTTAGGTTTCGTTTGGTTTCTCAGAGGGAGTCTTCCCTGCTCTTCAATAGTGAGTCGTATTACTTCGGTGCTACACAAGGACGCACACGAGTAACCTCAAAGCCAGCCGGAACGTATTGCCATTCGGCTAACTCCAGAGCTTCGTCTAGGGTCTCAGCGTAGATTGGAACCTCGAAGGAATGCTCCGAGGACTCTACGGTAGCCCAAAACTTCTTATTGTCCACACTAAGTGAACCTGTATTTACGTTTGACATAGTCATTGACCTCTCGATTTCCAAAGTTCATACAGCTTGATGTACGCATCGTCGAATGTCTCTTCCCACATCTTTCGGCACCACTCTGAGCAAGATGTGAAGTCATCAGATAGGCTGTCGGCAGGTGGGGTTGACTTGAAGTTATGCATAACATTTATCCTTATGTTTCTCAAAGAGTTCTTTATAGAAGTCTGCTTTCGCTAGGTCTTTCTCTAAGTACGCTAACTCTGACTTCTACCAGCACGTAGTCTGTACTTTAAGATGTTACCGAAGCAGTATCCCTTGAACTGCTCAACGGTCATTGAACGAGCAATCACTTCGATAGCCTCAATGTCGTCAAACAGCATGTAGTGGGAAGGCTTAGTGACACCTTCGATTGTCTCAGCGGAAGGCTGGTCATCTGTGGCGGAGTTACCTCAGGTTTATTCAGATGTGGTTTACGTGGGTCCATCGCTCGGATTTCACCTAAGGTTATCTTTTGATCGTTATTTGCGGGGCAGAGGTGGCAAGGGACATTGGAGCAGAGAATACCGCAGCCATTCAAATCATCTGGGCGACCTTCATTATTGTCTATCAACTTAATGATCATCTCTTGTTCACGTTCGGTCATATCGTTAGCTCCTTTGTTACAGGTGTGTGGATAACGGTCATCTTTCTCTAAGCAAGCTATACACCCAGTTGCTTGTACTGGCGGGTTTTCTTTTTTCCCGGCTTCACCATCTAACAGTCCCATCAGAACACCTCCTTGATTCGTTTGAGTAACAGACGGACGAACGGGAAGCGGGTCACTCCCACACTAAGAACCGGACGTTTCTTGTCTATTGCTTTCTCAAAGTCACCACGGGTGATAATGATGTGGACGCTCGGTGCCAAAGGAACTGTGTTACCAATAAGAGGTATCTTAGCTCGGCGCTCGCTCGCACATACGATTGAACGGTCAGCACGGCGAACCGTGAAATTCTTAACGCTTTTGTTGTAATGAAGTCGAAACATATAGTGTCTCCTTTAGTGAGTCGTATTAAGCGTGACCATCTGGCATATCATCATCGCTACAGTGGAGCGCAAGGCATCCTACAATGACGATGAGTAATGGCATTAAGTACATCATGGTGTGTACCTCCTTTAGTGAGTGGTATTACCAGTTAACTATACTCCACACGCAAGCACACACTGCCGCTAAGTAACAAGCGCCAACTACTACTAGTGCTACTTGAGGGTATACCGCAAGAATATACGCAAGCGTCAGGATAGCTGCCAAAGCCGCAAGGAATTTACCAACCTTCTTAAACATAAAGTGTCTCCTTATAAACGCAGAAAGGCCCACCCGAAGGTCAAGCCGTGTGATTACATTTTCTCTTGAGGGTTGTCCTCGGTGCCACGGAACATTACGAACGATGGGTGCCGCAAAGAGCCATCAGGTGTTTCCTCCATGTAGCTAATTTGACACGCCCAGCCATCGTAAAGGGCTAATAGTACAAGCATCGTTGTCGCCAATACCGTATGGGCTAAAGAATCCCCATTGACTTAGGGTGGCCTCTTTTACTGTCTCAGTGAACTCATCCATTAAGGCGCGAGATATTCGTGGCGTTAACTAAACGACCACTCTCAAGAAGCACCTCAAAACCAATCACTTTACCTTCATTAGCCAGACCTTTTGTACCCCATACCAGACCCTGAATGATACCGTCAGCTTCGTTCTCAGGTTTCATTTTCCACCAGCCAGATTTCTTACCGCGCTTATAGATACACATCGGGTCTTTCACAATGAGACCCTCATGGCCTTCTGCTCGCTTCTGCTCGTACAGTTGCTGTAGTTCTACCATATCGTAGACCTCGTAAGATTCAGCCGCTTGCCATTCGATTTCAGGGAAGTATTCCTGTAGCAGAGGCAGCATGTTCTTAACGTGTTCCTGCATGAGCAACGTCATGACATCACAGTCTTCTCCAGACTCCACGATGTGCAGCGGGAGGATAGCGTACAGTTTTATGTGAAGGTGTCCAGTGTGCAGCTTAAAGGGAACTTTATCTTTCTTACGGATTGGTTCAACGAATAAACTCTTCATGGAACTCTTGGTTCTTCGTGTCAGTCCATTTGGTACGCAGTAGGCCGGACCCTGTGTAACTCTACGCCCTTGACCATCGAGCCCATCAAGCATAAAGCCATCTTTGTAGAAGCAACGGTCATCGTTCAGTAGACGCTTCCAGCGAACATCAAACCCGTTTAAGTGCTCCAGTGCCGGAATCGTTTTAGATACACGAGAGAGCCAGTAACTGTTAGCAGTATTGTCTACGCAGATGTTCCCGCGTACACCATCGTACTTGATTTCAGCGATAAGATACCCAGCGTTATCCAGAGCCTTCTTAATGGCAGACTCTACGAAAGACACGGCTTTAAACGGGTTAGTCTTAATGTTCATCATAATGTTTATCTCCTATTGGTTAAATGACTAAGGCCACTCCTAGAGAGCGACCTTAAGCATTGTCCCTATACTGAGTCGTATTACTTCCAGTCCTTCAACTGGTCATACATATGGTTCAACCAATCAGTACACATATTGAACAGAACGTCCTCGTCGTGGTGGTAGAAGGTGCTAGTATCAATCAAGTTCCGCTTCCTGTCCTCAATACGTAACCGTATGCAATCTTTTCTTGTATAGGCATCATACCAGTCATCATAAATGACCGCTAAGTCTAACTGGAACAGCTTGTTTGTTGCTGCCTTGAATGCTGCCAGATTACCACTATATAAACGTCCCATCTTACTGACCCTCCCAGCTACGCTTGTGAGAGCGGTCACGCTTAGTCTTATTCAACTTGCGACCTTTGGTTGCCTCGAAGTCACGAGCATTACGGTTCAAGCGTTGGTCATCTTTTCGAAGTTACGCATACTTAAAGTCCTCTCTTAGTAATTCTTTAATTTAAATCTCTAATTAACACTTAAGGGTCTTAAAGTTAAACCTTTAAGGTTCTCCTATAGTGAGTCGTATTAACCGGAAGAAGGTCAATCATAAAGGCCACTCTTGCGAATGACCTTGAGTTTGTCCCTCTATAGTGAGTCGTATTGATTTGGCGTTACGCGAACGCGAAGTCCGACTCTAAGATGTCACGGAGGTTCAAGTTACCTTTAGCCGGGAGTGCTGGCATTTTGTCCAATTGAGACTGCATCCCATTGGTCAGCGAACTGGTCGTAGAAATCAGCCAGTACATCACAAGACTCATATGTGTCAACCATAGTTTCGCGCACTGCTTTGAACAGGTTCGCAGCGTCAGCCGGAATGGTACGAAGGAGTCGTGAATCAGTGCAAAAGATTCGATTCCGTATTTCTCGTGTGCCCACACTACAGTCTTACGAAGGTGGCTACCGTCTTGGCTGTGTACAAAGTTAGGAGCGATACCAGACTCCTGTTTGTGTGCATCAATCTCGCTATCTTTGTTGGTGTTAATGGTAGGCTGTAAGCGGAACTGACCGAGGAACATCAGGTTCAAGCGCGTCTGAATAGGCTTCTTGTATTCCTGCCACACAGGGAAACCATCAGGAGTTACCCAATGCACAGCGCAACGCTTGCGAAGAATCTCTCCAGTCTTCTTATCTTTGACCTCAGCAGCCAGCAGCTTAGCAGCAGACTTAAGCCAGTTCATTGCTTCAACCGCAGCTACCACCGTCACGCTCACAGATTCCCAAATCAGCTTAGCCATGTATCCAGCAGCCTGATTCGGCTGAGTGAACATCAGACCCTTGCCGGAATCAATAGCTGGCTGAATGGTATCTTCCAGCACTTGTTGACGGAAGCCGAACTCTTTGGACCCGTAAGCCAGCGTCATGACTGAACGCTTAGTCACACTGCGAGTAACACCGTAAGCCAGCCATTGACCAGCCAGTGCCTTAGTGCCCAGCTTGACTTTCTCGAGATTTCACCAGTGTTCTCATCGGTCACGGTAACTACTTCGTTATCGGTCCCATTGATTGCGTCTGCTTGTAGAATCTCGTTGACTTTCTTAGCAACAATCCCGTAGATGTCCTGAACGGTTTCACTAGGAAGCAAGTTAACCGCGCGACCACCTACCTCATCTCGGAGCATCGCGGAGAAGTGCTGGATGCCAGAGCAAGACCCGTCAAACGCCAGCGGAAGGGAGCAGTTATAGCTCAGGCCGTGGTGCTGTACCCCAGCGTACTCAAAGCAGAACGCAAGGAAGCGAAAAACCGGAGAATCTTGCTCAGCCCACCAAGTGTTCTCCAGTGGAGACTTAGCGCAAGCCATGATGTTCTCGTGGTTTTCCTCAATGAACTTGATGCGCTCAGGGAACGGAACCTTATCGACACCCGCACAGTTTGCACCGTGGATTTTCAGCCAGTAGTAACCTTCCTTACCGATTGGTTTACCTTTCGCCAGCGTAAGCAGTCCTTTGGTCATATCGTTACCTTGCGGGTTGAACATTGACACAGCGTAAACACGACCGCGCCAGTCCATGTTGTAAGGGAACCAGATGGCCTTATGGTTAGCAAACTTATTGGCTTGCTCAAGCATGAACTCAAGGCTGATACGGCGAGACTTGCGAGCCTTGTCCTTGCGGTACACAGCAGCGGCAGCACGTTTCCACGCGGTGAGAGCCTCAGGATTCATGTCGATGTCTTGGGTTCATCGGGAGTTCTTCACGCTCAATCGCAGGGATGTCCTCGACCGGACAATGCTTCCACTTGGTGATTACGTTGGCGACCGCTAGGACTTTCTTGTTGATTTTCCATGCGGTGTTTTGCGCAATGTTAATCGCTTTGTACACCTCAGGCATGTAAACGTCTTCGTAGCGCATCAGTGCTTTCTTACTGTGAGTACGCACCAGCGCCAGAGGACGACAACCGTTAGCCCAATAGCCACCACCAGTAATGCCAGTCCACGGCTTAGGAGGAACTACGCAAGGTTGGAACATCGGAGAGATGCCAGCCAGCGCACCTGCACGGGTTGGGATGGCCTCACGTATTCAGGTGCAAGTTCGATAGTCTCAGAGTCTTGACCTACTACGCCAGCATTTTGGCGGTGTAAGCTAACCATTCCGGTTGACTCAATGAGCATCTCGATGCAGCGTACTCCTACATGAATAGAGTCTTCCTTATGCCACGAAGACCACGCCTCGCCACCGAGTAGACCCTTAGAGAGCATGTCAGCCTCGACAACTTGCATAAATGCTTTCTTGTAGACGTGCCCTACGCGCTTGTTGAGTTGTTCCTCAACGTTTTTCTTGAAGTGCTTAGCTTCAAGGTCACGGATACGACCGAAGCGAGCCTCGTCCTCAATGGCCCGACCGATTGCGCTTGCTACAGCCTGAACGGTTGTATTGTCAGCACTGGTTAGGCAAGCCAGAGTGGTCTTAATGGTGATGTACGCTACGGCTTCCGGCTTGATTTCTTGCAGGAACTGGAAGGCTGTCGGGCGCTTGCCGCGCTTAGCTTTCACTTCCTCAAACCAGTCGTTGATGCGTGCAATCATCTTTAGGGAGTAGGGTAGTGATGAGAGGCTTGGCGGCAGCGTTATCCGCAACCTCACCAGCTTTAAGTTGACGCTCAAACATCTTGCGGAAGCGTGCTTCACCCATCTCGTAAGACTCATGCTCAAGGGCCAACTGTTCGCGAGCTAAACGCTCACCGTAATGGTCAGGCCGATGAACAGGATGCAGCCAGTTCGATGTCAGAAGTCGTTCTTAGCGATGTTAATCGTGTTCATTTAGTGCCTCTTCCAGTTAGTAAATCGTACCTATTCAGGCCACCCGCAGATGACCTGTAAGATAAGACTATCAGCCCATTAACATTGCGTCAAGTTGCTTATCAATGTTAGCGTAAGACCATTAGCGATAGCCATCCGGTCAGCATTACGCCAGTGCAGCGCGATTCGTTCCTCAAGCGCCTTAAAGTCCCCAGAGAACATGTTGACCCAGAGCATAGCGTTATTGGTTCTTCCTAGTACATCTACAGCTACCTCATGGTTACGCCGTTCTTGACGTTCAGCCCATCGCCACGCAGCAAGCATTCTTTCGCGCTTAGCTTTGTGTGCTTTACGTGCCTTGCGGTTGCAACGTTGAATCTGCGTGCCTCTAAGCGCCCCTCGTGACGTTCTTTACGGGCCTCACGCGGTCAATTTCTTTCTGTCGTGCGACTTATCAGGCTGTCTACTTATCCGGTTGACCCCGGTGTCGATTGGGATGGCTATTCGCCGTGTCCCTCTCGATGGCTGTAAGTATCCTATAGGTTAGACTTTAAGTCAATACTCTTTTTGATAAAATTTAGAATTAATTTTTTAAGTCTCTTTAAGTTGTCTCTCCTTATAGTGAGTTGTATTAATAAAGACAATGATTAAAGGTTATCACTTTATGGCTAACAACAAGGCGTCTTTAGGTCTGGTCTTTATGTAGTGTCTTTAGGTCTGGTCTTTAGGTCTGGTCTTTATGTTTAAACTTTAAGATAGGCGTTGGCTTGATGGGTCTTTAGGTGTAGGCTTTAGGTGTTGGCTTTAGGATGGACGTTAGGAGGTGACTTTAGGAGGATACTTTAGGAGACTGTAACAGATAGGGACACAGAGACACTCAAGGTAACACCCAAAGACAAACCCAAGGGTCATCCCCAACCCTTAGGGAACCCTCAAGGTCAACCGAAGGTTGACTTTAGGTGATTGGCTGGGCTTTAGGTACCCCCTATGGGGACTTTTTAGGTCCGA
+
'&()%***+*-/-((*+-+)++----..0*''%3455BCJG@A7===HDJE@AB@**5+CEJFEFEG8:.?IHJJJ////3>;;;>DCB54331111710122..59>BDDFJHJJIJJJ@A@BBBCAEDEJ@FCEJJJHJJFFFJJIJJIJGJJJJJIJGFJJHGEHJEEE?BCDIIHJJJIJJJHHJJJJJEFJJFJGFJJJJJJJJGEEFEDDCB=?;754)(((8000&%%&((&%%%56=@>>>GJFIJJJJEGIIJHJHJJJGJGJIHJHJJJJC<=EIEJHIHFCEE=<==JCGDCJ:87;6DFJHJJJJJJIJJJJFHIJJDFIDHGJEGHJJFGJGJJJJJJJJJJJJJJIJIECCFJJJJIJJIJJJJJJJJJHJJIJFJFC8)&556GJJCDEDIJJJIJJFJJJEHFFJJBJGJHJJGJIJJJJJJGJJIJGJJJJJGHJIJJFJ@FFJFJEHJIIJJJJHJJHJIIJGHJGGJJJJGFIB@?AJ::::ABIDIBA;11,-++,7732236.9HFEHFFBACAFJFJFDEIJFDCCDJFJGJGEHDJCIJJJJJJJHIJFFJJJJHHJJHJA?=?>477//...1.*))*,(,0.8BFGHEJ;GIGFFIIIIJJJIDJFEECEJHB@?732257IDEFHGJ@HFEJDFHEJGJJGJJJ4A<<<@JGEJFHIJFJJAEDEJFFJIJEJGJIJIJDJJHHGJJJCBDEDJEJJJFB:<2+(&'/*(&(*(((9)&;>2<:988/-...?7JCFFEJIIJGHJJJJJFDD@AA<2./''+',)''+++''((293111D1001B==3345GJJGJHJJJJHIJIJJJJGJJHJGJJJJJDFGFJJHFJIFHHDJGJJJJJJGIJFFEHJJJJJFGJJIJJJJFFBA:=''(7;7755<<DJFB@@JFG@JJJHI?AHIJJDAFFDFJGHFHJJGJJJFJJJGIFFHJG@GJIHHIJJHIJGJIJDGGGJJIGJJJJJJGJHJJJIJJJJHJEFE=<;@CJA=62***>?DGFJJJEGEDGJJJEGHGJ?>>?EFFJJJJJIJHJJJIJHEJJJJJIJJJJEJGEIJJJ9999JABDBCB@@;78<@8444@@4?=:;;BJJJHJJJHIJJHBBAAJGJJIGJJJJHJJJJJJIJJ><<??;6588?DFJFJJGFFFJJJJJGHFJEJJDDCBJGGIJFJ@A@AJDCEEJEFCIJJJEEJJEJ7+******((*+))2:=>??IJFHDDA>=A@@@@5442'8+()A;6/JJJJHGGJHGIFJJFIFGE>CHJHJGDDGIHJ=::>@BCB><:8557@BGCBBEJJJJJJJJJJJJJJJJJFBAEEAA841.)*47DCCJJJJJGJIGIHFJF21018CCEBFDC>3333BA?JGHEHJGIHJJJJJJBEEBEEIJJEFF6754)((())*>=>A@EEFGJGJHHAB@BDIHJEDEB)))):8/,,,-.6:9:6666?AFIAGB=?BCB54-0''..-+***+*-,++++-/000HFJJJJJJJJIJIHJGHIFJHJJGJEJJJI2222:::?@BFGJGJJCEDFH:777:-))*=EFJJGFJGGEJJGJJJIJJGGJJFEBDAJ>>=>>?FAAJJIFIJJJJHJIJJJJJJJJJHJCCCCJJJJJJHJJJJHJIFB@@@::ICA??@ADDFJJGEHIJGJFJJJJEJHDCCHJJJJIJJJGFFJGJGJIGJJF:;?>=?>CC@>:900034993((((2=?>>J=>?CJJIFJIJBFDAA?534>BDJJJFJJJJJJJJDBBECCBAIG+++++++BDEFFIJIDG=>JJJJIJJFBJFJEFA>>@=A@EFHJJJIJHJJJHEECE3223488,,,,50*(&*))+(())8877AHHJGGDCCF5222JHGJJD>>22/.??DHDFJIFFJHJGJJDJGJJHJEDBA>A=>B@H><JFCJJI@JJJDJJJJHJIJJGGJJIJJJGIJJJJJIJJHJJIJJIJJCDGDCJJECDCG:999=<?2..-**)'&&&&***+222284493A;EJGEJJJJHHGJDFEJJJJJJJGA?7FB;;;<FHHJJJIJJJJJFIJJJHJGJJGJJJ@?BBJCA@?B889B@@>=((02@CDJFCFDIJJJJJIIHJJJJJJJFJFJJJJJGJGJHCGD?::<6:=-@GJHHJJJJJHJJGGHGIGJEJCJJJEGFGHJJJHJFEJJDDEB8,,--,,*))*+-19894345CC@IJA@@@GJJFHIJJJJIGDCFEEDCA:;:9FHIJJJJJJJJJJJJEGJJJJFJJJJJIJIEEGJJJEJJJJJIIGIJJJJJJJJJBJCJJIJIHHCBHCJGJDEGIJJFJJJFJJJJJHFEDDDDJJHJJJIJJGEJJJGIGGFHJJJFBCBA@AFCCB=13::DGJJECBBCGHHGJFFEEHJJJJJJIJJGJHGGJJID@7AFJJJEIIHHJGHEJFGACGJD1*67HGJJJHBJJFJFHHGJJJJJJFJJJ:10//198/..-..,,,,01:?@==1112A9;??=>AAJEGHJJJJJJGD>@A9GIJJJJJIEJJJIJIJIJJJJJJFJJFJJCEJB=<=C>@;9:::89;8;GH>>>>JFJGDHA=JJGJJEFEEJJJECDDJHJJJFJJJJEFGJBFC@>>>980+**-0+*((*2)))).0966AAJA@DEJJJGGGFFDEFJGD300+,,,2675788DDCGGEHDHFHGIBCH@C@AEIFHJJIHDJHJFJJJDEEEJJHHIJIJJGJJJJJHIGIJJJJJJJJFJJHJJFJIJJJJFGJEHGJJDEJJFCEGJFJJJHEJJIJJGJ5558>EJJJJJJJJJHJJHJFDGHBACCIDIJIIJGGIGHJJCFE6(((-3?@?@HHCADJFJHJJJJIJJJJEH<<<>JIIHJHJGIJIJGGGFIHJEIJJJHJJ@A?@EEG@JDGEEJFIJHIGHID====CBDJCCFGJJIJIGJJFDEDDIIEIGJJJGGJEDCCJA>>=;7=AJJHJJJECDEHHHJBBECHHHGJJHJIJGJEJJJJJIJDCACG@@JIJEHJJBABBJHJJJJJJJJEDFJFGFHJJHJJGJJHJJJIJFA?@@HHJEHCEGFJJJJIFEHJJJGFIJHIGIJGJHCJDIFEFJHJJFJCCDHJJJHJJJJJJIJFEJHJIJDJJGJIEJB?GIJJIJJJJJEJJ>116;CCCF;:::HGEJAJJJJDACDIFJEIDD?>??IC6555BDF@FDD??<>C@???JEIBBJHJGJJDJFAGHJJJ@>>??JJHJGJFJJIJB:@B?CFIJC>>>=JEIGHJ=@?=BFHGDGHDCGGAGEAGHJFJGEJJIEDGEEHF><<=A<64567>FEGJJJIFHJJFJJIHGEBHJ1000CDCCDECCHHJJJFDFGJGGHJHGIFGHHJJGJFIGJJGJJFFIJJJJJG?545EBBFGJGFJDBECJ965++6778EFI6349AGJIJGCBC@1997>?A@DCACDHEGEEJGJGFIJIEFFEGGJJJGJIJJJIFHJGJJIJIIFJGIIGIEJFFEEGFF77778EFDCDHE?J?==@DJJJJJJJJJJJJHJIJGJJHHHJJHJHDFFDA@>65;@@83366:5<50ADJDIF5+??@EGIEHHJJJHHFFHDGGFJGJJHIEDCB;9788@?AA@@:7764446;:99981000>?DJEJGFJJJHIIFHJJIIJJJHEJFJJJJICHA@GHGJJJJIJJJJJHHEJJHJEJD@A9?77::IGJFJGC<9<:65<=??999/../,+&%&'+'(&'>2BBDEIIGGJJJIJIGJJJJJFJFIJJJJHABCHJIGJJJJJFJJEHJJJIFFJGJHFFEDDCCGFGJGFJJJFGJJJJGIHJIJGJJJJHHJJJGJGJIJJJJJHJIGIEJHJJJJJJJGJGHHFGJEJFFJIBBJGJJJHJJJJJJHJJJJG<***(''%%&)+++)))230.,./.,,-6??>EFJJJGFHJGIJJJ@<888BCFDIJFC<;92,,-9?B>BCCE<<EIJJJG@@ABJ@?ADIGFEGJJGHJJGGJIJJGIJJJJJJFJJJJGFCBDDJJJJGJJJJJJJJGJIJJJJFC:4456B?@DIEDEHJJJHJJFFIJJJJJJJGHHJHJJJFJIIHHJJEBAA;B<AB=>JIJJJFJJIJJJJGJJJJJJJJJJJIIJJIJJJHJJJJJJJJHJJJIGH;;;;AACCEEB@@JGA@ADIJJJJEEJIJJJJJJJJHHIJJJJIJHJJJJFFE<E@C5110')+>GIGJHJJGEGIJ@??@HJJHJJJJJJGCFFHGHIIGJFJHJFGFIJJJJJJHIJJIHHFGHFIJGIJBE>=<:*))*)*+,CBEFJJEDJ=GFGGJJGJJJJJJGHJJJIIJJJJJFIFIJJJJJJJJIBFCGJGHJJHJEGJJEHHJJJHC??@AJC>=?IGEJIJJHJJIJHJ===<FJJJJHJJGFJJFJJDCGJEJJGEIB555<?FJHH@?BGHJGH:99879:;<<<C@CCDJHJJFGJFI?81,,>FFFEJJJJJGFJHJJJJJJJFDCIJHJDFB@AE@@A998GD?JJJJGEGHFGFHHJIJIJHHJJJHACCCHA@@AIEGDDD@>?>CFJGJIJIJIFGFDJIIJJFDBAG:9@@EDGEJJGJJFJJJJHIHGIHJJJHJGJJJGJFJJJJGHJDFCGE<8::898:-'%%)''),+*+;<?FCB@?>A?ABJJJHJJGJFJHJJJJIGJIIFEFHHJHJJHHJIGIEJJGJJJGJJJJJJJJJJHIJIHJIJJJIDC>53*)((312433EHGIHJEDDCGJIDHECFFEJ@AABGJFGEIFJJHDC>ADBBBFHEFCBFCGJIEFHGIJGIFHHJEEJAEJFJJHEEIIJJJIJJIIHGD==:<<8-*)')6---5CEAABBJCGHJJAJ=DADGHJIJEFJGJJEBCGHHGJJGEFEFFGGCCBBEEFEDEDGIIDBBDJJFHGJJHHGEJJGJDJIGHBDHDJHIJJIEFJJJJJJJCJ<::90018)('&&&.--3712114------->=::63466>?>A@AIHHJHJEJEDGGDJJJJHJJA==CGCEC@?>=>/<<AHHHJHJAA@@BCAAAB@@?@CH@@AAIGFEFJJJJEFFHG7:.++14111/023>JBC?;<:<**9;=<;=;778J?=ADFEFFHBE@?===JJEIHGJBACD@>8779?@CDAGJFEFIGG@FJJJHCFACDCHEDDDHGFJJEJIFJHHDDCCDCDGHEHJJJJIHGE?@BEJJFHGJJJJJ@B=::<A>GFDCBDCD>CJBAD@BCEDFEJFEEFBEFDDEDJEFEFHCDFCFFIDDGEFEDDE77779)('(33./0;=89??H?=?ABFJ?@@;=<=CBCFFGHEJFDEEBABCCFEABA>@?ACCCBDDEHICBDDEJJJEFBB@==51335=CEAB@@?ABEEBB@BIHBDBACHIIHD@>9>A;EB?@AAECEBDFCC@?>>=<;999;ADCGCB@ABAA@ABECGDEA>;::>?AA>>>?DDDAB@?A@BBAA>777698:<===DF@>>?B?>>=>?>>?@B@>@=>>>==>>A?@@=A@?@@DB?>>?GGEB@=999:???????<:7789<GJHJFJJDJGIIJJJIJDG8889FC?1../35?@BIJFIJ=<=<<>>CIJJDDJFIHFFJJDDFCCJ)&$$##%&&&+,5>13@B>=&&&'%%)1@IJJFJJHIJHHJJIJFJIJIJ+++CEJHJJJHJGHJIFEH,++,>>?><;=878,1CDFEEIGJ0000E@@@FHJJJJHJJJHJIHHIIFIFEGAAAAJHFEHHJJGJEJGJJJJJJJJJIJHHJJIEGIJJJJFJHEEDEEGGJGHDCAE*:-(DBBJJIJIHJIJFJFCEBI=H?9888==?A<;>?ACE@<HEHHJHJIJJGGJJIJJHJJGJJJIJJGJGJJIFJJGGJJECCCJJEJJJJHJJBCCDJGJJJJHJJGJGJJJJHEJJJHJIJ@?JEJEGJJJHIJDJJJJJEDC<422@GH??>>AA8721JDFBB@A>=8:FJ7778JFEGEB>@/...CDGJJHJJFHJJGHEGJJJJJHJHJHJJGECBAEJJJJHFFJJFEDIDED?@?@JJJGCJ=EGHIJIJGJJHFFFJJGJIIGJJJJJIJJJFJJJJJHHJHHGJE<;:40+*+,++*14411@CHJIHJIJJFJIJHJHHFJFJIFEEJJIJJFFIFDJJJJIJJHJJJJJFGFEEIGIHJIJJJJJIJJJHJIJJGJJJJJGCEJJJJJJJJJJJHDJFIJIJJHHECFGEJICDFEFFGJECDDFJJHJHJJJIJJJJJJJIGJJJJHJIGFIGEDEBIJGGJJHJJIJJJJJJJJFJFHG@@??:<@BEHIFEJJIIJJIGJJJJGJJJJGIIGJJJHGJJJJJJJFJFB@AAF>==<.-----/?-B?GJJB??@D@::CJFHHDEFFHJFDC@IHJJJJFHIJJ:/1BCJJIGHJJGDJJJJJGGHIJJJJJJJJGCEDFHJGJJJGEFJJJHJJJJJJJHJ?8DCACCCF?>?99779864<+++??><<??DBCIDEFDDB-,,,?CDF;@DEEGJJHJJJGFJHJHJGHJGJFJJJJJEJJEGEDHFJJFIFFFGJHFGJJBCF@CBDJJJJJJJJJJJJEJFFGGJJJFHDFIGGGGJJGGJJJJHJJJJJHJJJJJJJJJJJJJFJIHDGIEFC@;;;32/./15007;3;-++/**))''''*&,*&'(+--.//A@EEFJCCB8889?F9547>>@AECBBDEJ@<<;JJJGJJIJGJJJIJJJJIJJGJHGJEDHJIHJJJJIGEJJJIJHHCGEDGGACA@HC@??>CC=<;.-''28>@@?CABBHJGJJJJJJJJJJJBA9/,++-,,,,,((():ECFGJJIHGGHJJJJJJFJGFHH?>??JJJJJJJJJJEHHJJJIGJIJJJHJJJJJH?<=>@DA2112EED:8888FAJJJJJJJJJJJGGJJJJJJJJJJGJJJJJJFFIJIFJHHJIJJ>???JJJ@@ABJGHJJJEFD?>=???DGGEDA=>=JJJJJJGJGGJDGEFJDCFDJ?<:989@@A>?FJJGJJJJJJJGJJHJGCC8774/3+***,1/7<5555?<;:<@EJEJEB;@@ACJFIACJJJJJFFJFGJJJEBC@>><99;CEEDJIJJJJJJJJIJJJJJGJJFJJHJJF34EJHJJJFHJJJJJIIE=::C8=<=AA?==>FIFJJJJJJJJHEJC?>?AD@4JIJIJHJJJJJJJJJJJJI@??IJHJJHJJJJGJJJJGJJFJJJJIJIJGJJJJJJFFHJHGJJJJGIGJIJJJHHJJJGIEHJGJJGHFIEJJC@JJIFJGFHJEHGJEJDBBDJDJJJ??>>?D?GGGIGJFEEEEGEGIGJJJGJJHFJJIJFJGJJJHEGHHCHIJH:996:BEJJJJJIJJJJJJJHIJJJJJJJJJGJEJJGJGJIHJJJFFE:A6,1''''9>>FEDHGHGJJJFJGIJJJJGIJHJGHJFIJHJJEF@@?AAC<7774530;?DGCHDHFFIGJJFGJJGJCEGBHJJJJGFJJJGJIA:???=>6556HJJDJJJHJJJJFIGHGEJGIIJ===22249D<756784>DJFIJJJJHJIFJJJFJIHJJ445FFFJFJJIIJJJGJJIIIJJAJHHJJJJ66436JCDCDDDA?>?ABJIFJEIJEFJHJEEIJIJJJJJGJHDJJJJJJGJJJJJIJJJHJJJJJJJJJJJJJJJJJGJJFFGJBC---./.(($$%''()21245J6//4314:7779CEGFIJJJJJJJJGFJFJJEA>?83332:>@BD<;;;;JGGIDGFGJGGJJJHJJJJFGFFDD5555???AHJFJJJJJE=A7FDJJIJGIFJGJHJJJJJJJJJHHGJGJJJJJJJJHJGJJJHIJJIJJEJJJHJJHJJHJEJIJHJJJJHGGF;999=@BEG>==DGHJJJFFHHJIJJIGJJGJJJJJJJJJIJJJJJJJJEJIJHHHJIIJFJEFJJJGJFGJJJIJIJJGJJJJJJJJGHFGIJJJIJFJJFEIJEJJJFJFJIJJIBEJJGBA@AJGJJGJJJJJJJGIJHFJGGJJ==<=@?DACHJHJEGIGJJFGFEECCC@>;;GFGJJJHIJJDDI6AACAJJEGCEJIFGJGGJHJIJGFJGIJCDFJGHJ5445>>AB==IJIJJJHJJJJGDDHJDB<'''+8.@@5555IHFEGIHIIJJJIJJIEIJJJJJJJHEJJGF;99:?JEDJJJJFJJJFJCJJGFGHHJJGJIIJJJJJJJGI;;7679EJIJECGGIJHFEIJJJJGAEFEFH=GJJEEJHJIFJJJJJFDFJFGHJJJJJJHEIJH?==>IJJJHJJJDHGJJIGIFIGCEFJ1112GJJJJIJJFIJIJGGDGJFA@>>@@DD;;7)())*>@766----/---4:;@BADAA@@@CCCIIEJJGJJJJJJJJJJIHHGJHF===BJEEJJJDGDFJHIEEE:>><=;;<<@@DJJJIGGJFGDJGCB2333;;EC=@?>>=A2&&&&***+9/.,,,65554/.-,,++/1JDDDEB@A@JJB>>@C;::9BJDJGHJGJEJH;;;HJIJI=<<><;79***,0/3CHEJEHGJFGHEFHJCEJJHJFF????JJGJJJGJJJJJGGGFH?@>@:83074128:<5357C?ABIGJIIJJGJJJJFJIHFJGJJGJJJJJJJIEJJHJJJIJJJJJJJFJJJJJJJJJFJJGJIGAFHJIGJJJJFJJGJJIGA@@CCFIDJIJJJJFJJHIHJH4333JJJJHJGJGJJJJJHJJJB@=ACJJJIJJHJJEIGDHHFFD@@=>?JJHHGJHEHGJJJJJJJJGFFJJJJJHFCDDCJIGJIJFHHJJJIHJGHGJJFGJJJJJJJGIC?>>86666A???JIJJJGJHJIGIIJGJJGCJGJGJJGIHJJJJJJJJJHGJJJJHJHJGJJIJDJJJIIEFJJHJHGIIJJHJGJFHJJEJGIDD21.00.-,,,.5578688?@D=;BBBCDHDJDBCGEJJJIEGIJECDCFIHJJJJHJIFF?98-'(*3141129:FJJJIFFEJFJBA??D;;GFJJHJFJJIFFHEBFEFHJHJJHGJJDECJJFDJIGJJEIECBBBF><8785611A@JHCCEEDEAABDBBCCB>>A?AEIJJGHJHGGJJGJJJJJJHJJIHG?00./22=JHJJHHHGJJIGGHJF433/(&%%''%$#$+.210/0,+((*('''3/../060*()-,++)**))..335<CDDB4456==<?B****212235988J-+//@?=---,,,7,**)**.*+:9=@@DCG652.>?4432:;;JGJIFFJJHGEIHHIJHJJJHJJHIGHJJHJG:889FHHEJJDDGA@32227AC(34=B888JIIFHJIJJJJE@;:AIAAJDJJHJFJJHJCFCDEA<<>GHHJFJJHIJIHJHHJJJJJJJJJIJJJJJJJGEJJEJFJJFFGJJJF@JJJJJFGJFIJHHGHJJEJG999:::98;<=<>BJBDCCJJGJGEJJGFJFJJFFEE@CBCEJFIJGEJDA@>(''(@BCFEDEDCIDCCDJDBBCCGFDFFGIAAJCFEJHECAIJJJJJJJJJJEGEJJJAE?9'''(*('''(;>7=BBHGFEGJJD???@GDFJEJFEJJDDGFEGFDFGJGGEB,,,:?=5''''FFJCA@@BGFEGIJCGHFFEEAA@?@BAE<;<<BDGB>=<@?8-49;>BCCADJHJJFDEGI@;;;<@@@BAABCECBBBADA?@@DDCIGJJEB?@@BDFCAA@@A@B@AA??==?AABBADBDC;DBBDEEGIID@@@IJGBB@66424/-'%%'(+%&&'&&+98;;=ABJ@?>;==?@IE77JJD=?C;A@@AABBACCDAAAAAAAA??>?A?@A??>?@A@?AA@ADBDEDJEF@@@@AA@BAB>=<==<<;<BECBBCBBDBB@?@JECB>978;;FJEBAA@EEDDDB@BBG>>>F?>>?EAGFJEEB@@B?GEBABFDCBBAAABB.---+++/=@F?ABCGCFIHHCECCBBBEDDJFBDDHECDDDCCGDBDCBBAC@??>@DAACCA??>=>72>?BJGDBAAAB94==>?>>>@?99:=>==;::>JEEJDCCDECCFCDDEDGEB@B@@CDECDEAA@AEEFJJJJHEBBABAEJHHBABCHC;;<=AEBFGJ><<<GBAA@E><<<=B??>>??AHBFFC9721334<>=?<<<6+++698:<GEE999882/+**,/63445+**%
@Stanford_n8a_1_EcoRI_Ti_plug_1_BigLinear_40_782
GGCGATGGGAGACAACAAGAAGTTCATCTTACAGGCTTTCCGTGGTATCGGTAAGTCGTTCATCACATGTGCGTTCGTTGTGTGGTCCTTATGGAGAGACCCTCAGTTGAAGATACTTATCGTATCAGCCTCTAAGGAGCGTGCAGACGCCGCTCATTGGTTCTTAAGAACATCATTGACCTGCTGCCATTCCTATCTGAGTTAAAGCCAAGACCCGGACAGCGTGACTCGGTAATCAGCTTTGATGTAGGCCCAGCCAATCCTGACCACTCTCCTAGTGTGAAATCAGTAGGTATCACTGGTGACCAAGCTGGTAGCCGTGCTGACATTATCATTGCGGATGACGTTCAAGTCCGTCTAACAGCGCAACTATGGGTGCCCGTGAGAAGCTATGGACTCTGGTTCAGGAGTTCGCTGCGTTACTTAAACCGCTGCCTTCCTCTCGCGTTATCTACCTTGGTACACCTCAGACAGAGATGACTCTCTCTATAAGGAACTTGAGGATAACCGTGGGTACACAACCATTATCTGGCCTGCTCTGTACCCAAGGACACGTGAAGAGAACCTCTATTACTCACAGCGTCTTGCTCCTATGTTACGCGCTGAGTACGATGAGAACCCTGAGGCACTTGCTGGGACTCCAACAGACCCAGTGCGCTTTGACCGTGATGACCTGCGCGAGCGTGAGTTGGAATACGGTAAGGCTGGCTTTCGCTACAGTTCATGCTTAACCCTAACCTTAGTGATGCCGAGAAGTACCCGCTGAGGCTTCGTGACGCTATCGTAGCGGGTTCGACTAGAGAAGGCCCCAATGCATTACCAGTGGCTTCCGAACCGTCAGAACATCATTGAGGACCTTCCTAACGTTGGCCTTAAGGGTGATGACCTGCATACGTACCACGATTGTTCCAACAACTCAGGTCAGTACCAACAGAAGATTCTGGTCATTGACCCTAGTGGTCGCGGTAAGGACGAAACAGGTTACGCTGTGCTGTACACACTGAACGGTTACATCTACCTTATGGAAGCTGGAGGTTTCCGTGATGGCTACTCCGATAAGACCCTTGAGTTACTCGCTAAGAAGGCAAAGCAATGAGAACCAGACGGTTGTCTACGAGAGTAACTTCGGTGACGGTATGTTCGGTAAGGTATTCAGTCCTATCCTTCTTAAACACCACAACTGTGCGATGGAAGAGATTCGTGCCCGTGGTATGAAAGAGATGCGTATTTGCGATACCCTTGAGCCAGTCATGCAGACTCACCGCCTTGTAATTCGTGATGCAGTTCGTAGGGCCGACTACCAGTCCGCTCGTGACGTAGACGGTAAGCATGACGTTAAGTACTCGTTGTTCTACCAGATGACCCGTATCACTCGTGAGAAAGGCGCTCTGGCTCATGATGACCGATTGGATGCCCTTGCGTTAGGCATCCAGTATCTCCGTGAGTCCATGCAGTTGGATTCCGTTAAGGTCGAGGGTGAAGTACTTGCTGATCTTCCTTGAGGAACACATGATGCGTCCTACGGTTGCTGCTACGCATATCATTGAGATGTCTGTGGGAGGAGTTGATGTGTACTCTGAGGACGATGAGGGTTACGGTACGTCTTTCATTGAGTGGTGATTTATGCATTAGGACTGCATAGGGATGCACTATAGACCACGGATGGTCAGTTCTTTAAGTTACTGAAAAGACACGATAAATTAATACGACTCACTATAGGGAGAGGGAGCGAAAGGTTACTATATAGATACTGAATGAATACTTATAGAGTGCATAAAGTATGCATAATGGTGTACCTAGAGTGACCTCTAAGAATGGTGATTATATTGTATTAGTATCACCTTAACTTAAGGACCAACATAAAGGGAGGAGACTCATGTTCCGCTTATTGTTGAACCTACTGCGGCATAAAGTAGCCTACCATTTCTTGTGATCTGTGCTGCCCTTGGGTACGCATCTCTTACTGGAGACCTCAGTTCACTGGAGTCTGTCGTTTGCTCTATACTCACTTGTAGCGATTAGGGTCTTCCTGACCGACTGATGGCTCACCGAGGGATTCAGCGGTATGATTGCATCACACCACTTCATCCCTATAGAGTCAAGTCCTAAGGTATACCCATAAAGAGCCTCTAATGGTCTATCCTAAGGTCTATACCTAAAGATAGGCCATCCTATCAGTGTCACCTAAAGAGGGTCTTAGAGAGGGCCTATGGGTGGGCTCTAGGGTCCTTTAAAATATACCATAAAAATCTGAGTGACTATCTCACAGTGTACGGACCTAAAGTTCCCCCATAGGGGGTACCTAAAGCCCAGCCAATCACCTAAAGTCAACCTTCGGTTGACCTTGAGGGTTCCCTAAGGGTTGGGGATAACCCCTTGGGTTTGTCTTTGGGTGTTACCTTGAGTGTCTCT
+
((((('(+))132--./7;?EDGGHIEJJJDDCEJGJJ>;9+,,<<<D@>><;:9:.,,-,**(****<>?DIEEEEFGJJDJ88<=JCC=?//0AJJJHHGJFFEJJIJJJJJJIJFJJCABAFIIHGGJGI?998:841221'&%&&'&$$$&'()'((()))(7@@BAEIIFFJJJJIGH@;11FGJJFHJDCAA<>>?FEEJJIIGJJJJGJHIJJFHHHEIJGJJIIH?>?9999BBHFJJJIGFHDJJJJGJGJGJDHJCEHJJJJJJJJGJJHJJJJJJFECCGEJFIEDCBD?==,,(((((***.?A??@CEEGGDGJJECA?==?JJGEEDDICA;;6('')%'':?>?@BJIGFEDGJJJJJHJIJJEGAAABGFIJJFJJGAAAJIGJIHJGGGCBEJFIIEDJJJHFF76685:JJFDIIJJJJJIJJFJHIJGJJJJHJDGDFHDFHIEJJDB??BEB;;65446<<;;>AJ'')).,))++141++:;;EEFJEFJHJIJCDDFJCBBB?>8:BA?@JHJJHHJJDAAACICFJJIHGDDCJ<<HJBJ<::DABC>>==C>=ABAEDGEJGJJJJJJFHFGJJFJHJJJJAAC@DEBFEEIJJHJJJGJFJJHFDDHGJIJJJIFJJJJJIEEDDJGF<<<=C@>;:<AA?CBJHCDGFHFI?B878A??;6778>JJJJJJDFJFDGEF65002660/01?@JJJHJJJJIJFEFGJHHJJJJJJGJJIJJJHJIFJHJJHHJJJEED@A@FJGJA@@<?A@CJCI211-,++2)%$&$$&,(()JCHDJJJHJJHJJG?@A@JF=>?BFJEH>:4334=799=BFA=BCJHJJJJJJJJFJJFGAJFJJJJIGJJHJA@@AFG:99300.=;<GFJHGJEDEEJJGGJHJJJJHJFJJFJHEJJHJJJIHFJJFJFEGGFJFEGEJGHJHHHJJGHFGIJJJHJJA@?=<;00//-++-4=GEIDJJJJEFCJJGJJGDD895*(((--DEDDGHEJJJFEJHGDFIJJJJIJIGGJJJJJJJBEFFJJJDA54459/89JJDHJGFCC>?ADJJIJHJJFJJJJJJJJHGJJE>=<(((*+%&)**423/9?@<;::==AF>BGEDFCCJJJEJJGJGFHGHICCBD?>>?@77523782233;CBAC8??5GJGIBEEEIIIJJGJJECCEGFEHJJJJFJJJJJGEFEJJJJJFCFECHJIC@@))))67-8778=GJA>834JJHJHFJGGEJDGHGJJIJIFEHGJHI>=;>.--.76.*$$#$$$%&&'''&%&'')/64====>AEHAAJFJEHEDFJJHFJJJJJJHJJJJGEFEEJGFEFDGFHGJJJFJEJJJB@??A=CA@EGFGEFEFGJJJFJJFHIJGGIHJJJJFIFFCADD<?>?GEGJJFJIGJGIEFC=@@>=7)'&&&,9;;?@CDBAAAHJHIJJJJJJFFJHHGHJDEBBBAB:6723?9DFHEDEAABBCC++**..1>DJCCFHFJJJJJGGGHIJJEEFHHJGGFJGGIHEJFFDJJEEDFHDF//00001123876564543000/221410-,--20.*))((-*++,41211/0.//-..1464430,++++,/,+++/00123220100123341000453344531////2265----221234433457532221133544522111,+++01300001/*++-455310.//175563)).'''*/10/00223140111213254332110110232*((*445444456221133/.-.12231101334222224445544122243433331130121211221/-..03253322101122235553/../5412002123244331232....31220000223333453---.-,)))+***+-2111002'&&&)+)(&'*/2165578983340.-+,,-123763345643011//./0211357654212241---/576520.,--033222/0/.--,.012421114677430+**+41/0024532-))*/26112260--,-//0.../2////2J434112/0//3610+)((+,*)*+-./332210--..25..-.10124464433322201102232221110.--.232420.../13343311//0043///065333311122232433394454442100/.+*)&***)(().,--.1....-')&&..-.//332233521113111124554343/.-)**+422111///46654////4650/01476552245555652112744434222245482..-./0332722543000185000240/./475.((('++,/+,54233333143243333224585222222230
@Stanford_n8a_1_EcoRI_Ti_plug_1_BigLinear_40_783
CCTGTAGTCTCTAGATTTACTTTAAGGAGGATGAAATGGCTAACGTAATTAAAACCGTTTTGACTTACCAGTTAGATGGCTCCAATCGTGATTTTAATATCCCGTTTGAGTATCTAGCCCGTAAGTTCGTAGTGGTAACTCTTATTGGTGTAGACCGAAAGGTCCTTACGATTAATACAGACTATCGCTTTGCTACACGTACTACTATCTCTCTGACAAAGGCTAAGATGCCGCCGATGGCTACACGACCATCGAGTTACGTCGAGTAACCTCCACTACCGACCGATTGGTTGACTTTACGGATGGTTCAATCCTCCGCGCGTATGACCTTAACGTCGCTCAGATTCAAACGATGCACGTAGCGGAAGAGGCCCGTGACCTCACTACGGATACTATCGGTGTCAATAACGATGGTCACTTGGATGCTCGTGGTCGTCGAATTGTGAACCTAGCGAACGCCGTGGATGACCGCGATGCTGTTCCGTTTGGTCAACTAAAGACCATGAACCAGAACTCATGGCAAGCACGTAATGAAGCCTTACAGTTCCGTAATGAGGCTGAGACTTTCAGAAACCAAGCGGAGGGCTTTAAGAACGAGTCCAGTACCAACGCTACGAACACAAAGCAGTGGCGCGATGAGACCAAGGGTTTCCGAGACGAAGCCAAGCGGTTCGAGAATACGGCTGGTCAATACGCTACATCTGCTGGGAACTCTGCTTCCGCTGCGCATCAATCTGAGGTAAACGCTTGAGAACTCTGCCACAGCATCCGCTAACTCTGCTCATTTGGCAGAACAGCAAGCAGACCGTGCGGAACGTGAGGCAGACAAGCTGGAAAATTACAATGGATTGGCTGGTGCAATTGATAAGGTAGATGGAACCAATGTGTACTGGAAAGGAAATATTCACGCTAACGGGCACCTTTACATGACCACAAACGGTTTTGACTGTGGCCAGTATCAACAGTTCTTTGGTGGTGTCACTAATCGTTACTCTGTCATGGAGTGGGGAGATGAGAACGGATGGCTGATGTATGTTCAACGTAGAGAGTGGACAACAGCGATAGGCGGTAACATCCAGTTAGTAGTAAACGGACAGATCATCACCCAAGGTGGAGCCATGACCGGTCGGCTAAAATTGCAGAATGGGCATGTTCTTCAATTAGAGTCCGCATCCGACAAGGCGCACTATATTCTATCTAAAGATGGTAACAGGAATAACTGGTACATTGGTAGAGGGTCAGATAACAACAATGACTGTACCTTCCACTCCTATGTACATGGTACGACCTTAACACTCAAGCAGGACTATGCAGTAGTTAACAAACACTTCCACGTAGGTCAGGCCGTTGTGGCCACTGATGGTAATATTCAAGGTACTAAGTGGGGAGGTAAATGGCTGGATGCTTACCTACGTGACAGCTTCGTTGCGAAGTCCAAGGCGTGGACTCAGGTGTGGTCTGGTAGTGCTGGCGGTGGGGTAAGTGTGACTGTTTCACAGGATCTCCGCTTCCGCAATATCTGGATTAAGTGTGCCAACAACTCTTGGAACTTCTTCCGTACTGGCCCCGATGGAATCTACTCCATAGCCTCTGATGGTGGATGGTTACGATTCCAAATACACCTCCAACGGTCTCGGATTCAAGAATATTGCAAGCATCGTTCAGTACCTAATGCAATCATGGTGGAGAACGAGTAATTGGTAAATCACAAGGAAAGACGTGTAGTCCACGGATGGACTCTCAAGGAGGTACAAGGTGCTATCATTAGACTTTAACAACGAATTGATTAAGGCTGCTCCAATTGTTGGGACGGGTGTAGCAGATGTTAGTGCTCGACTGTTCTTTGGGTTAAGCCTTAACGAATGGTTCTACGTTGCTGCTATCGCCTACACAGTGGTTCAGATTGGTGCCAAGGTAGTCGATAAGATGATTGACTGGAAGAAAGTGATAAGGAGTGATATGTATGGAAAAGGATAAGAGCCTTATTACATTCTTAGAGATGTTGGACACTGCGATGGCTCAGCGTATGCTTGCGGACCTTTCGGACCATGAGCGTCGCTCTCCGCAACTCTATAATGCTATTAACAAACTGTTAGACCGCCACAAGTTCCAGATTGGTAAGTTGCAGCCGGATGTTCACATCTTAGGTGGCCTTGCTGGTGCTCTTGAAGAGTACAAAGAGAAAGTCGGTGATAACGATACAAATAATGATACACATTACAGTGATATACTCAAGGCCACTACAGATAGTGGTCTTTATGGATGTCATTGTCTATACGAGATGCTCCTACGTGAAATCTGAAAGTTAACGGGAGGCATTATGCTAGAATTTTTACGTAAGCTAATACCTTGGGTTCTCGCTGGGATGCTATTCGGGTTAGGATGGCATCTAGGGTCAGACTCAATGGACGCTAAATGGAAACAGGAGGTACACAATGAGTACATTGAGTTTGAGGCTGCGAAGAGTACTCAAAGAGCAATCGATGCGGTATCTGCTAAGTATCAAGAAGACCTTGCCGCGCTGGAAGGGAGCACTGATAGGATTATTTCTGATTTGCGTAGCGACAATAAGCGGTTGCGCGTCAGAGTCAAAACTACCGGAACCTCCGATGGTCAGTGTGGATTCGAGCCTGATGGTCGAGCCGAACTTGACGACCGAGATGCTAAACGTATTCTCGCAGTGACCCAGAAGGGTGACGCATGGATTCGTGCGTTACAGGATACTATTCGTGAACTGCAACGTAAGTAGGAAATCAAGTAAGGAGGCAATGTGTCTACTCAATCCAATCGTAATGCGCTCGTAGTGGCGCAACTGAAAGGAGACTTCGTGGCGTTCCTATTCGTCTTATGAGGAAGGCGCTAAACCTACCGGTGCCCACTAAGTGTCAGATTGACATGGCTAAGGTGCTGGCGAATGGAGACAACAAGAAGTTCATCTTACAGGCTTTCCGTGGTATCGGTAAGTCGTTCATCACATGTGCGTTCGTTGTGTGGTCCTTATGGAGAGACCCTCGAGTTGAAGATACTTTATCGTATCAGCCTCTAAGGAGCGTGCAGACGCTAACTCCATCTTTATTAAGAACATCATTGACCTGCTGCCATTCCTATCTAGGATTTAAAGCCAAGACCCGGACAGCGTGACTCGGTAATCAGCTTTGATGTAGGCCCAGCCAATCCTGACCACTCTCCTAGTGTGAAATCAGTAGGTATCACTGGTCGGTCACTGATAGTTCATGTTGACATTATCATCCGGAGTAGCGTTAGATTCCGTCTAACAGCGCAACTATGGGTGCCCGTGAGAAGCTATGATTCTGGTTCAGGAGTTCGCTGCATTTACTTAAACCGCTGCCTTCCTCTCGCGTTATCTACCTTGGTACACCTCAGACAGAGATGACTCTCTATAAGGAACTTGAGGATAACCGTGGGTACACAACCATTATCTGGCCTGCTCTGTACCCAAGGACACGTGAAGAGAACCTCTATTACTCACAGCGTCTTGCTCCTATGTTACGCGCTGAGTACGATGAGAACCCTGAGGCACTTGCTGGGACTCCAACAGACCCAGTGCGCTTTGACCGTGATGACCTGCGCGAGCGTGAGTTGGAATACGGTAAGGCTGGCTTTACGCTACAGTTCATGCTTAACCCTAACCTTAGTGATGCCGAGAAGTACCCGCTGAGGCTTCGTGACGCTATCGTAGCGGCCTTAGACTTAGAGAAGGCCCCAATGCATTACCAGTGGCTTCCGAACCGTCAGAACATCATTGAGGACCTTCCTAACGTTGGCCTTAAGGGTGATGACCTGCATACGTACCACGATTGTTCCAACAACTCAGGTCAGTACCAACAGAAGATTACGTGCCATTGACCTAGTGGTCGCGGTAAGGACGAAACAGGTTACGCTGTGCTGTACACACTGAACGGTTACATCTACCTTATGGAAGCTGGAGGTTTCCAGTGATGGCTACTCCAATAACCCTAGTTACTCGCTAAGAAGGCAAAGCAATGGGGAGTCCAGACGGTTGTCTACGAGAGTAACTTCGGTGACGGTATGTTCGGTGAGGTCTATTCAGTCCTATCCTCTTTAAACACCACAACTGTGCGATGGAAGAGATTCGTGCCCGTGGTATGAAAGAGATGCGTATTTGCGATACCCTTGAGCCAGTCATGCAGACTCACCGCCTTGTAATTCGTGATGAGGTCATTCAGGCCGACTTACCGAGTCCGCTCGTGACGTAGACGGTAAGCATGACGTTAAGTACTCGTTGTTCTACCAGATGACCCGTATCACTCGTGAGAAAGGCGCTCTGGCTCATGATGACCGATTGGATGCCCTTGCGTTAGGCATTGAGTATCTCCGTGAGTCCATGCAGTTGGATTCCGTTAAGGTCGAGGGTGAAGTACTTGCTGACTTCCTTGAGGAACACATGATGCGTCCTACGGTTGCTGCTACGCATATCATTGAGATGTCTGTGGGAGGAGTTGATGTGTACTCTGAGGACGATGAGGGTTACGGTACGTCTTTCATTGAGTGGTGATTTATGCATTAGGACTGCATAGGGATGCACTATAGACCACGGATGGTCAGTTCTTTAAGTTACTGAAAAGACACGATAAATTAATACGACTCACTATAGGGAGAGGAGGGACGAAAGGTTACTATATAGATACTGAATGAATACTTATAGAGTGCATAAAGTATGCATAATGGTGTACCTAGAGTGACCTCTAAGATGGTGATTATATTGTATTAGTATCACCTTAACTTAAGGACCAACATGAAGGAGGACCGTCCGCTTATTGTTGAACCTACTGCAGCATCAAGTTCACCTACCAATTTCTTGTGGTACTTTGTGCTGCCCTTGGGTACGCATCTCTTACTGGAGACCTCAGTTCACTGGAGTCTGTCGTTTGCTCTATACTCACTTGTAGCGATTAGGGTCTTCCTGACCGACTGATGGCTCACCGAGGGATTCAGCGGTATGTTTGCATCACACCACTTCATCCCTATAGAGTCAAGTCCTAAGGTATACCCATAAAGAGCCTCTAATGGTCTATCCTAAGGTCTATACCTAAAGATAGGCCATCCTATTAGTGTCACCTAAAGAGGGTCTTAGAGAGGGCCTATGGAGTTCCTATAGGGTCCTTTAAAATATACCATAAAAATCTGAGTGACTATCTCACAGTGTACGGACCTAAAGTTCCCCATAGGGGGTACCTAAAGCCCAGCCAATCACCTAAAGTCAACCTTCGGTTGACCTTGAGGGTTCCCTAAGGGTTGGGGATGACCCTTGGGTTTGTCTTTGGGTGTTACCTTGAGTGTCTC
+
--/1))(,0,.,//245;0+++0,9>AHJFA@>>>@JGJJGJHFFBIJHJAHCI44339;F888@958EFHHIIJJJIJFJFIJJFHGJJGFGGIJJJJJGJ<8::@:?><7521*(*)*)2+++++++,9DFFJHHGHFJJIJGFEEIFJJGCEEIEFJJJJGDEFDJGGJJJIJHJF;;;;;G@@@=5656JGGBABCJJHJHJHJIHJJJJIJGJIHEJCB1..---,)''()**045=DFAA@@HHJGJJGJJHJJJJJHHJJEHJGJIJFJIIJJHHEHHIGJBBBCIJJJJJJJEJJJCJEFIBBDHJJFIFCEJJJHJJHJHGJFHFIJGJIHJ;888E@DJHJBBCEJBC??>=?86/0<2/:/677ABDJHJF?@?@JJGGHJJJFF<;:<JHDCBDHJJJJJGJJJ8877889;@9993323=;:::===DJJJJJIJJJBBA@CFDA@@@JJJIJIJIJIFJJJGIIGGJDE@@CA73200008DFHJJFJJJGJJJGJIIHJIHJJIHHJJJHFEHJJJJJJJJJEDC7HJHJJJJJJJJJFDHB?@-*(&'(++*+.2<>5>7322,++,23045733,))*2..035/FHHIGIHIJJFJGJEFGJJHGEHJFGGEJJJJ=::A7778DIJJJJJJJJJCADCJCDDCJE<<<<88870+''&''''4467::FD<<<EEBC??CDJIIJJJHJJJJJJJHJEJIJJJGFJIJJJFHEFDGJJJJGEJJJJHDA*'',,.032377411?@FCGFJEIEFJJGHJJJFIEHEJHJGHJJJF@@@@BBA*(&)*)349335599<=?FFHJ=<<((((GDGHIJFGGIHJDJJHJGJJJJHGHEFJJGJGFGEEFEEEE@>>;<?JBE?@AAJJJA:889GFJJIHHJJC?=///14><=C>=>C)))*BA>HDJFJJHJJJJGJGJFFJIIJGIJJJJJHJJJHJJJJJGJIJEFFIHFG@@BAJHJJHJEIEFEJB:9877=400----,((*48955466AADEFFJHJHJIHJJJJDIJJDGII?>65367=C<<=>JDFDDCDEGGDHJCEDCJHJGJGJFJIIGD@>@@@JE=<;<>2222=<;9;IDBJFEEJIFJEJFF9878332-''&',,.77811115<56BEJHFJHFFFJD>>=::99@B=86BABHJEEHJEHGJAABBDEFC>><?<=BACEJHFEJGHGFJGIFJJJJJJFBCCEGJJJGJJGIECFJEFFGGJJFFDEHFJJJJHJJG:7/.1.>ACHJIJJJJGCEDJJJJIGJHFCCH=IGHGJEGGEHGJJIIJJJIHIJEJHEHJJJHJJJ@>=;;=?FJJJJJJJHDJJJHGDJJJIJJDDC=>9::DJFFEGJJJFJJJG?>>>FJJJJJGJHJJHJJJJFIAEDEJGDHEFJED6--.FIJJHJJJBBGIJGJJJJEJEEDEGHFEFFIJ=<;<AGJHCBCFGIFEBCEDJHJC?@?>JEJD==>?CJB;;@@BFC?=>CEJEJECAA<EEB@C;FDJJDDED?@DAA@?DGJ=>><444***+..323@BJDJHJDEJABDBGEIHJJJFJF555GDIFJEC.-,-=;;<<DCDGEEJGGJFJEJJGDEDFDFCA>AABCDCB;8;ECCCAAGEJGDDBDGCB945<556.(('&&&&&&%))'''8<;;;>@FIJHJJJJJJJJJJJJJJJ9889@@?@JJJD@=@=<=::<DEJJJGIJJJJJGJJEJJIJJFHJJJJJJJHJJJJJJHJJHJJJJIHIIJ@@@JFJJFFGIGJJJJJFEJGECABEGFJFJJFJJIH@HJJJJJGJJJGDEDEJJGJHGJGHIGJ==>==FGJIGJJJIDFJB;IIFGJJJFJJD?@GEIIIFIGI<;;=JJFG4445JJHJGJHJJJJGGJJJJJII==JIGJGJJJIJJHJIJJJJJJGIJHJGJJEJGF:988;::9852++*+-)**+ABFEEFGGJHHGJJJGJJJFGJ?>@JIJJIJJJGJJJIAHE;<<@JGFJJHJJJJJHIJJJIJGHJ>=<<BEJHHGGEEJJJJJJEJJ?FJJJIJIIJHD;;;:;<;>J833<=JJFDHJHHJFJGJJGJJJHGFEJJJJJJJIJJIJJJJJFJH7GEDEDGBCEDEFEJHJJIJJJIIJJIJFJFBAA952DDIHJGJEJJJJFFGJGJJJJIIJHJGJJJ@@CDGJJJJJJICFFBA@776)&%#%$%&&%&&%&&%%47<EBAFJFJJJJHJJHEEEGGJFJHFGJFJIJIJJJJJGJJJJIJ@BAEJJJHJFIGHJGJJJ??IHEHJIJFDDGFJEHJHE:<788A8JF@CFEGIIJHIJJGFFDA=0//;=AFDIGFFFDGHJIGGC2111JBGJJJJHJFJJBEEJEJJHJFHGHJEFJEGJJIFIICE8746>?JJHIJJIJFJJA@@@AA:989-CDEJFJJJDG>7449;:522/+)&%$$%''*+,21+36646989:=?C::769:>GGHFJE>>>>FIJEJJJDJJFGGJJJJHJGHFCA;:88::667/>JHDGJJJJHJDFFEDC@@CEHJJGIIJJJJJJJJJJJJJJHGJEJIIFE++++?@?ADDJHJJJJIA?>==?D55AJJJJJJHFJGJHJJHJJJJJIIJJJJG.,,,3-(&%&(,-.5CCJ><<=BCBJEABACCJFDEDCBABJJCA@?JJJE>>=>JJJHJJHHHE?D>><==>HJDCB@ECDCDBBJJGIGHJGIHFFJGIJFGFBA?<?@FEGJJIJJJGHJIJFAB@CDJJJGBBEEHIGJJGJFJJJIJJJEFFDDDFIFIJIHJGHJHFJJJIIJJIJCCDCCFFIJJJJDEB32<;8-,,,*+2**:;;:793522''*''+'(&&%&(556:<===HJGDDGCCBDIIHJEJEJGFDDIGGECJGFHJJJJGJIGGIJJJJJJJJJIIIHJFFJHI;;;;JGFEHED=67++*&+=DJJJJHIJIJJJFJJJJJGGIJJB?>@@@@JJJFJAEJFJJJHBBCEJJJE=<9?1?00,+*-.1,,+,.(&%%',+5=??=;;?<6)=7777==?=99;@>?AJJHGFFFJJJIJHHHJJJJIJGDDJFJJHBDDCJGFGIJHFJIIJJFJFDJDHJJHJHJEECB>-++++++)166>?;;;B==>HJJJFJJJJJHJHHJIHJGGIIJJIJJDIJJIHJIGGJHEDEHJHJJJEJJJJJJGFJHIEEGGJJIHGJB@@@CGDIHFB;;:))*)(%$$%%&))+)'&&'()&%(%%'%''%%$%'$$#$$&##$%$&'%((+,,.4<=?BCGIFJHJFH>===EFDBEJJ@>==;9985240/-(''$$*-0156555855499::9(((('))*-??AA988:80/03<?>B?<<HJFHJH@311(1''9:D==<=840010.//>=HJJJJJJJDGJ@=?E==<=@@JEHJJIFJJGGIJJHJFGFDB=????C?=>?FHJHJJDDEBEEGIJJJJJJJFJJJJJJJJEJJJJIJJJJHGHIDHEJJJJJFJJJJJJJJFHEJHDFFJJEGJIEGE<;:...GC=>JJJGDJIGJGJJJJABBGJJJH88867677:<=?F@?>>EJJHIJEGIJIJGHJFJJJJJJJJCD>>>@?9EEIJJJHFJEJHEEEBCDJHJJIJJJGJJ99@)(((()))9DEIJJJJHJF4222231)'''''=BDHBJHFHEGHFJJJJ@??@HGJJJJDCBH@@A=>==@?.&&)++()7@>JFJJJJJ76*9:'''&***24<<>BFCJCEEJIGHJCEJEGEFHJGJEJGIJJJJJJJJJHGEJIIJJJJHJJJIJJJJJJGJJJHIJJJGHHFFJJJHJIHGFHJGEJFHIJH??ABD9888JJHFDHDH>F@7./*)))(('&'(((,-,%%&&;ADECDCIGGFGJJ@;<GIFEEGGFDEJJJJJ7777JGJJJJD66JJJGFJJJJJJJJEJGJIJJJJJJJJDGJGGI@888-+,,<DIHEG3334>1000*()**%%*+,.<<<BBCJJJJFJEIJIGH----C::9/-03*)))()*6886545==?@A4333@FGDCCCD7/...1,(''*.0((((5(&%&%%&441206781-''.6(;CGHDIFJJEJJJJJGGHGFJJJGIFJJJJJFHJJIJJHIJGGHHFJJED>?@:678:<?=@0..,(((49//22?>??==<;>99BAABJFIJGJJJFJJFHF@?>>BJ@@>>A@>=:.--3.1**())'(,'&'),++<==ACDHJJH;::9--/@ECEJIJGJJJJJJGJGIJGGHHJDHECFHI@@BDCBAJJHJGIJJJJCBB?==AEE>HJDDFCFGEJJHJGDCA4444;>@@HIHFJIIDGJ>@BEDGIJIJJHFEJDEGDFCCDFEDGHJJJJJJA?=;989:=10,,A@1255400005444441111566876667999<8775586383121122///066533124488832102100//101003232012277766555533334448322257765432///02357554322010/0027::64321334555333443446543333445651001675343110/10133663223444....44689642212345555755553----334433110---.778431123893422466682...26555665403/001224366543322223653200012322(((()((&&&'000335544447654334566776520.''465554324123442223210012559,,,+)&&%'%%'())((*)+,,)'('%%###$&'')&)))++&'''..,,)()&&&&+(&%%&(%$&'&,-/,0.13*))).20/*(((.-/..1133426237430....12797577899866550074333777986533442001699:8732001455556343221122456543589::882.-./<97656:;8850./06732.-..111245)(('**,/035865755543335821.,,,.1001255762234411127520013433658766554110122346433222321224533441101455554455,***42223876443233343557644433678764446644557311137766285'&&31..,-041112765566544446532234566565210***+23-,++))'+.20,**-6;:1+**+666656875555522348643343322456;/***/10++,4),,-0*-,.462225633237974322347777755665655::8666210/110)/022210(
@Stanford_n8a_1_EcoRI_Ti_plug_1_BigLinear_40_784
```
