## Supplementary material for "Homology-Based Enzymatic Assembly of Modular T7 Phage Genome": T7 assembled EcoRI_SapI insert.fastq (part 17 of 23)

```
TAGTGAATGTGTCATCGTTGTATGTTCCACTAGGAATCGTGTATCGAATCTTCATGTCCATAAAGGCACGATAGGGTTCTCCCTGTAAGTCAATGGCGTTCTTAGTGAAAGAGATTCTAGCTAGGAACGTATTGAACTCATTGCGAAGAATCACATACATATCTGAGCTGATACTCTGACAAGCTAGAACCTGTACGTTTCCCCAAAGTCCCAATGAGACCACGACTGTTGCCTTAACTCTTCGTTCAGGTACAGGAATTTGTACATGAAGATTTTCTAGGGTCCCCGTGAGATAGTACCGAACAGAAGTTTTCCGTACCACTTCCGCAAATACTGAACACACCATTAGGGATGTAGTTAGGAACGTGTGATGTAATGTCCTCAGCATTCTTAACGGAACTGACATCCTGCACAGCGTAGTACCTGTGGATGGACGTGAAGCTGGACCTCGGACTAGCAAAGTAGACATTACGCCCAATCCCAAAAGGTCTCGCTCGGTCCTGTACGTCAAACTGGGTCGTTAGGTTCAACTCAACCGACTTAGATGTGAGAGTACCCGAGGCAGTCAGGACGAATTGTGCTTCATCGGACCAGATGAGTAACTCTTCTGAGAACGGAACGGCGTACTTAAGGATTGCTATTCGGTTGGTACTCACAGCTACGTCTATGGGTCGTCATCACTAAGGTTCGCAATGGACGCAGGGTAGAAGTTGAAGTATTTGGCTGTACGACTCAATATGATGTTCTCCCCACTACGAATGCTAAGCGGTTACGGAAGAAGAACACATCGTTAATACTTGAACCAACAAAAGAAGGCCAAGGGTTGGTGTCAACGTCACCACAAGACTTAGGAGACCACTCAAGCCACTTGAAGTCGAAATTACCGTCAGCGGCTCGCACAAGAGCGTGTGGCATGGTTTCCCATAGAACTTGGTCCTCAGTGTTCCAACCTAAAGTCTCAGTCCAAACTTTCGGCTGAGCGTCATACCGAACGTAATACTGGTCGGCAGACTTAGAGGCGTCCCCTACGATTTTCACCATGTAGCCGTTAGGAGTATCAGGTGGCAGCTTAGAGAACGACTGAGCGTAGTGGGTCACAGGGTTAATCAACTGGTCTGCGTAGCCATCTTTAGTCGTGAAGGAGTCAATCTGTTGACCACTAGGTGCGGTCGCATCGGATGAACCTGCCTACATTTACAGTCCAATCAGACAAGTTAGTGCGCATCTGCTTGGCTAACTCTTCAGCTAACCATTGGGCATCCGTATTGTTTACGTGTTCAGGTTGACTACCATCTGGTATCTTATACTTCGCAACGTCTTTACCGTTAATGTGTCGATTAGTTCCCTACCATACTGACCACCACGAACGTTAATCAATCCGTCTTGATTAGGGTTGTAATTCGGTAAGTTGACAGACTTTGTGTTCTTCTGTGCAACAACGTTACGGTTAACGATGAACGTATAGTCTGCTACAGTAACCATTCGCAGGTCGTTACGTGGATTAGCGGTCTTGATGTAGTTGAACTGATACGTTAGGATACCTAACTTGCTTCTCGTTACCACAAAGGTCGAACACTCGGATTCCGCTACCAGTGAACACAGCGTAATACTGTCGTGCTCATCTCGGTTAATCAGGTGGATGTACGGAGCTTGACCTAACGCACCGTTGTCTCCAAGTGTATTTAAGAAAACAAGAGGTGGACGCTTTGGAGGCCCTCGGTCTCCGAAGACCAACCGTTAACTTGGCGTGACCCTTGGTCTGGATAACGAAGGATGTCAGGCTGTTGGCTGATACCACCCTTCAAGTTCTTGATTGATTGGCTAATGAGTGCCATTAGAGCCTCCTTATTTATTAATGTTAGCGAGTCAGTAGACCAGAAGTGAACGCATCTCCATCCAGCATATTGTACCCACCGTAGTCCATCTCATACTCCATGCAGAGACGTCTAGCCTCATCTTCCTCTTCTTGGAGTACACCCTCTACTTCCGGTGCCCCCAAAGAATCGGTTGTTGAACTGACGGGAAGCCTTGGTGACAATCCAGTAACGGAAGCACTCAGGCATCTCATCGTAGTCGCGGAGACGAATAATGTTCACAGTAATACCAGAGTCAAAGCAGTCTGATTACGACTCGTTCGGTCATACACATAGCCACCTCGGTTAACGTAGATGGATTGACCGGAAGTAGACATTAGGGATAAATAGTCGTCACTGTATACAATCAGGTTGGAGTAAACATCAGGTAGTAGCGTTATGCCTTCCTCAATGTTGAACGTAGGTGCCACGAGATTGAATCTGTCGGTTAATCTTGTTGAGAATACGCCGAGCGTTCGCTGCATCTGCGTTAGCGTCACCTTCCAGCGTTGATACCGGAGGTTCACCGATAGACGCCAGAATGTCGTTCACAGCTGATAACTCAGCGGCAGTCTCAACGTTCATATCGTATGAGCGCATATAGTTCCTCCTTTCAGCAAAAAACCCCTCAAGACCCGTTTAGAGGCCCCAAGGGGTTATGCTAGTTATTATTGCTCAGCGGTGGCAGCAGCCAACTCAGCTTCCTTTCGGGCTTTGTTAGCAGCGCGGGTGCGTGCGGCCTCCTGTGCTGGCGTTAAGGTTTCTTCTGTTGAAGTAACACTCGCCTCTTCGGGACTGGCGGCGACCGTCGAGGCCACCCCCAGCATTACTCCACTTTGAAAACCACTGCACCAGCAGCTTCTGGGCGAAGACCACCGTGGCCCATTGCGTACTTAGCGATAATCTGGTCCGCTTGGAAGTTAGCACGGCGAGCGCGCTCCAGAGCCAAGTCACGCAGCTTAACAGTTGCTCGCGAGCGGTGCATGAACAGGCCGATAACGTTGTCCTTAGCAACCTTGACATTACCCTCACCTTTATTGGCAGGGAAGACGTGCTTCTGACCAGTAGTGCCCTCACGAGCGGTACCAGCACCACCAGCGGTGAGGTGCGGAACTTCTACAACCTCAAAGCCCATAACGTTGCGGATAGAACCCTTCTCAGGGTCAATCAGAGCAGCGTAGTGTGCTGCGTTCAGGCATCAGTGCTGCCAGAATCGCAGAGTAGCTATCTGGGTCACAGTAGAACACACGGTCAGCAGCCGGAACATAGTTCTTGGTCAGAGCCGCACGAGCCTTAGTCAGAGCCGCAATAATCTCCTTACCCAGCGCAACTTGGTCGGTAAGTGCGGCCTTGTTCTGAGTGGTCTCAATTACGGTAGCAGTACCTAAGCCCTCGATGTTCTCATTATATTTGCTTTCCACGTTACACAGACCGGCAATCTCAGCCAGAACCGCACCATCCGCAGCCATCGCAGGAGATTTCACCCAACTGAGAGGTATACTCAGAGCGAACGTCGTAGTGGTTCATCGCGTCCTCAATATCATAAATCAGAACGTCAGCCGTCAGGAGACCGTCAATGGTGATTACCTTCTCGGTGTGTTTGATGTCCTTACGTTTATCGTCGAGGTTCTCGCCCGGAGCCAGATACGCTGCCTGAGTGCGACCCAGAACGGGAACTGAGCGGATTTACCGCTGGAGATGGAACGTACCATGTGGCGAGAAGTGGTCACGGAGGTACGAGCGAACGCAGTCAGGACTTCACCGCCCAGAATGCCTTCAAGAACGACGCCAGTTTATCTCCAGCAGCAACTACACCTTTACCTTGGTTAGTACCCATTTGCTGTCCACCAGTCATGCTAGCCATATGTATATCTCCTTCTTAAAGTTAAACAAAATTATTTCTAGAGGGAAACCGTTGTGGTCTCCCTATAGTGAGTCGTATTAATTTCGAAGTCTATCAGAAGTTCGAATCGATTACTTTCTGTTCGACTTGACGACGATAGTTGGCATCTGTGCGATACCAGGGTCACTCATAGCTTTAATCATCTCGCTACGGTCCGCAAAGCCTTCACGCTTGGTAGCCTGAGGTTTAGCCGGAATAGCACGATTAGTCACACTACGAGTTGGCTTACGACCGAACGCCTTAGCGCGAGACTCACCAGCCAGTTGATGATGTAGCCTTTAACGGTCGCTAAGTCACGACTGGTCAACGCATTATCCAGCGACTGTGCAGCCTCAGGGTTGTGCGTCTCAAGGTGGTTATACAGTGCATCAAAACGTTCACGACCACCAGCGTACTCAATGACACTGTTTACGTACTGCTCCACCAGAGCTTCTTGACCACGGATATACGAGTCAATGAAAGCCTTCGTGTAGCCAATTTCAGCCAGCTTAGCGTAGGACTCGGCGGACAACTCTTCGTTCTCCTCGTACTCACGCTGGATAGCCTCAATGGTCTCGACACTCATGCCACGCTCAGCAGCAATGTTAATCATCTCTGGAAGCCCTCTTCGTGCTCACCAAGTTGTTCAGAGGCGTTACCAGTTCTTCTGGAGTCTCGCCCAGTGGGGTAAACCGGAACCTTCGGTGCCCTCAACGCCTTCTTCTCCAGTGTCCACATCGGTCGGCTCAGAGCCATCACCGATACGAACCTGAATGCGGCCTTCGTCATCCTCTTGACCGAACGGGTCAGAGTTGTCATCAGGTCACGTTCTATTTTGCCCGCTTCGTCTGACGCTAACTCGATTGCATCATCGCCATCACGGGCAGCAACATCAAGAGCCAGCATGTTCTGCTCATGTTCCTCAACGGAACCACCAGACATCACAGCGGAGTTCACGCCAAAAGATGCATATACGTCTGCATTAGATTCAGCCATTATTATTGTCTCCTTAAAGTTGAACTACAGGAAGACCGAGGACTCCAACCTCTTGTCATCGCTCATTTCAAAGATGAGGTCTCCCTATAGTGAGTCGTATTAAATTCCCGGCTGTAAACCTACGGAATCAGCGGCAGCAGCCATAGCCTCAGGTGAAGCTGTAGCTTGTGCAGCCATACCTTGAGCCAGCGCAGCAGCACCATTATCCATACCCATTTGCATAGACTGTTGGGCCATGTTCTGCTGCTTCTGTTTCTTCGGTCGTAAATACCAGAAGTGTCAATACCGATAGCGTTGGCAATACGTAACTTAATCATCGCAAGGTTAATATCAGGGTCGTCCCGCATAGGTGCCAGTGCAGCCCACGCAGTGACACACCGCTCCAGCTTATCAAGGTCTTGTCCTCGACCAATTGCTTCCAGACCTGTACTAATGGTTGGCTCTACGGCTTCCTTAGGTAACTCAGGAATCTGTTGCGTGGCTTGTAGTTGCTTCAAGAGCACTCGTACCAGAGGCAATTGTAATTCTTGAGAAAGGATAGAGTAGACACCACCTAAAGTATCTTCAAGTTCAGAAGCTACATACCGAATCTCTTCGGCGGTCACACGTTCACCTGTACGCTGAACCGCAGAGTTCAACATAAAGGCAAACGAAAGGCGAGCCTCGATAGTTTCAGCTTACGGCTTTAGCTACAGTAAAGTCTGCTTGCTTCTCCAGTTGGAGGAACGAGATGTCTTCTGGACGACCAGTAACGAAGTCACCAGTCTGAGCTTTGGTCAGTCGGCGTGGCTGGGTGATACCAGCAGGATTCACTAAGCCGATAACCTTAGAGCTAATCATGGACATCTTGACGATAGCCTCTTGGAGATTTTCAAGGGACCGTAAGTCACCTAAGTATTCCTCAATGTACGAACGACCGTAGGATTCACCATCTAGTCTGACCATCCGAATGGGGATATATCGGGCAAGCCTCTTTAGGATAAGTCCCATCGGAGCCTTGGACTTCCATACCCTCGACCTCTTCGTATCGGAGGTATTCACCTGAGTCCTCATCCAGATAGATGTGAGTGTACACGTCGATTGTTCCATCAGCTTTCTTCTCACCACCTTGACCTTCTACAGCCTTACGGATGTCCTCAGGGAGAGCACCAAAAGCTATCTGGTCACGAGTCACCATTTGCAGAACGTTGCCGAATGCGTCTCGTTGGACCACATAAGAAGACAATCGGTACAGCTTCATGGGATTATAGTTTGACCCTTCCGGTTCCGGTAGGTACAGCAGGACGTTACCAGCTACGACTAACTGTTTGAGAGCCTCAAAGAGAGTCAGCGCAGGGGTAACTGTTGAGAGTTGAATGTAGTTCATGATGATACGCTCTACCATCGAGAGGCCCTCATCGACCTTAGCGAGTCCATCGGGGTGGCTTCAGTCACTTGTTTTGCTTCATATTCAGATATAGTAAGTCGCATCCAAGTCTGCATAGGGAATAGAGCCAGCATGAGCTTCAAGGCTAGATTGTTCAGACCACGAGCGCCCACGGCTTGCCACGGAGTTTGATAATCTGTAGAGGCGTTATCGGAGTCCTTAGGGAACAATGATGGGATGGTATATTGAGCGCAATTCTGAGCGCGTGTCTCATAGGGAGCACGGTCGTTCTTTAAACGCTCATAGACAGACTTTGCGCCATCCTCCGCAAGTCCTGTTCGTTTCTCAGCCATTAAATGTGTCTCCATGTCTTACGCTGTAGTATTCGCGTTATGGTTGATTGACTGACTCCATACAGTTCTCCTAAGGAGCGGTGGCTTAAGGTTGATGAGCGTATAGCGAGAACGTCTGACTCTGTAAGTTTCTTGCTTAGTTCCTCTCCTTTAGCCTGTCTACCTTTGGTAACCATGTCCTCGGAATTATCCTTTGGAGTTCCAAGCGTAAGGTGCTTTATGTTATAGCACCTAGGGTTATCGCAGATATGCATCACCACAATTCCTGTTGGAACTGGACCATATGTCTCCTCATAGATGTGCCTATGTGGAGTCACAAGTTTACCATTAACCCACTTACGACCATAACCCTTAGAGTTGACACCTCCGGTCCATTCAATGCCGTCTTCCACGATAACCTCCTGATTAAATGTTGATACCGCCACCGGAGCTACGGGCTACACTCAAGGATTTCTTACCGCCAGCACGAGCTTTCTTGCGTCCGCTTTCTGTCTGTGCTTCGTCCTCAGTGGAAACCTCTTTCTCAGGTACGTCAACAATCTGTGCGGCAGCTTGTGGTACTTCCACCATCTGTGCTTCACAAGTACCACCAGCCAGACCAGCTAGACCGCCAGCAACCTGTTTAACCGGACGAGCCCCTTCCTTAACGACTTTCTTAACGGACTTGGTGACTTTCTTCACGGCCTTCTTAACTTTCTTACCCATAACTTATACCTCCTTAAAGTATACACGCATTGTCTCGCCTTCATGCTTACAACGAGACACCCAATCGCAATCGTGGAGTTCCGCAAGGTACTTAAAGCGTTTCGCTAGGAATCGCTGTAAGCCCTTAGAGTCTGCCTCAGGATTAATGACAACGGACGTTACATCCAGAATGTCTCCTTTGTGGTGAATGTCACAGCTTACGCACCACGCGAAGTACGCTACATGTTTTCCGGTAGAGTCCAGAATGTACTCTTCACGGCAACCAGACATGTCCATCACTTCGTCTACGTAGAGGCTGTAGCCCACAAAGTGTCCTTCGAATCCTTTAGGCAACCCAAGGTGTTCCACAGTCCACCGGATTGCACGGAAGCGACTCTTAGCCTCCACACATGTGAACTCAGACATCACTTCTTACCTCCAAATGCGGACTTACGGATGGAAGATTTCATACGAGCGGAGCCATTGCCGCTGGCTTTAGACTTCGCTACGGAATCATCACGTTCGACCTTGAGGCCTTTGCGTCCAGACACTTCGGTGCCCTCGGTATCCGTCTCATCAGAAGACCCACCGAACTCCACGCTTGACACTTCTTGGGTCAGAGGCGCTGGCTCGAACGGCTCGAATCTGATTGGTATCCATCTTCGGAGTTTTAATTTTCGGTGAGAAACACATAGTGTCAATCCTCCCCATCATCTCTTAGTTGTTCCTTTGCGTAACTCAATCTCGTCAATGACGTTAGAGGCATACTGTAGGCCCTGAATGAAACCCAAGATGTGGGCCTCACTACAACCATTAGCACGCATAAGTCCTATATGACCAGACGCTTCGAGGTACGCATAGTTGAATCGAACCTGTAGATACTCAGCGGTTGCACGAGGTACATCTGGAATATCGTTAGGGTTCTTAAGTAATTGGTTAATAGGTGTTAACATAATAAAGATTCCTCTTAGAGTTAAATCTTAAAGTAATAATCGTAAAGGCCCCTATCTCCCTATAGTGAGTCGTATTAATTTAGGGACCTTGAGTTTATCACTTAGTGTCGTGTAACGACTTGATTATTCTGGCTAAGTCCCAAAGGCCCCACGAAATGAGGCACACTCCGAGAACACAAAGACCCAGACCAATATACGCTACGGTCTCCACAGGTAAATCTCCTTGTCAATAAAGTTGTACTCGTTGAACCGAGTCAGGATTCGAGCCATTTGGCCCTGCTTGATAATATCCTCTTCGGTCATCTCACCTTCACAATGGACTTAATGCAGTCCCAAAGCGTCTCATGAGGCTCAGGGTCACGTTAACCCATTTAGTAACCTCTTGGCCTTTGTTCTTACCGGACTTAAGCACAGACGTTTTAGGCTCGGTTATGAACGGGTTATTCAAGAAGTCCTCGGCGGTATCACCCCATCCAGCAATCCCTGAGTAACCATCAGTGATGTCACCCTTGATGGTCTGGAAGAGGTGCCACCAGTCAGCGGACTCTTCGGTCTGAGTCAGGATGTTACCAGTGGTACACCACAGGAAGTCACAGTTAGGGATGGTCTTAAAGTCCTTATCGCAAGAGATGATTACAGCCTTACGAGCACCGAAGGCAAGACGGATTGGAAGCAATAACTTCCATAACGTCATCACCCTCAAGCATAGGCTCACGGATGCAATAGAACTCTTCGCGCTGGAAGAAGGCATCAAGGAACTCAAAGTACCCTACAGGTTTCTTCACGGCCTTACGGTTAGCCTTATAGTTCGGGTCAACCAGTTCTTTACGCCAGTTAACACTATCGGTGAACGCAAGGACAATTGGAGCACCTGCCCAAGCCTTCTTACGGGTCTCGTAGGACTTAATGGAATCCTCAAGAATCTGACGGGCCTTAGCGTGGTCACAGCATCGGTGCCAAATCTCTTCCTCCCAAGAGGCATCAAACTCAGCAGCACTCATAGCTTGGAAGACCAGCCAGTCGCCGTCCATCACAAGGATACCCTTGTCGTCGCAGCCTTCACGTAACTCATAGAATTGTTTAAGGTCAAGAAGTGCCATTAAGTTTCTCCTCTAGTTCCGCTACGTATTCGTCAGCTTCCATTAGTTGATTCTTAAGGCTATCGTTCTCACGTTCCAGAGAGTCGATGTAGCCCTGTATATCGTTCCACACATCGCGTGGAATAGTCACGAGGTTGAGACGACATTAGACACATCCTCCCATTCGTTTCAGAAAGCGAGTACCGGAAGCAGTGATTTCCCAAGCGCCACCGTTACGTCCACTAAGTAGTCAGGCACGAGATGTGACCACGGGAAGCGGCCTCCGCTACGAGGCTGGCATTCTTGAGTGCTCATAGTTGGACTGGAAAGTCTTAGGGCAACTTTTGATTGCTTGCAGCACTTTCAGGTAGTCAGACATCAGAACACCTCCCGTACTGTTGCAGGAGATTGTTTGAAAGAGTCCTTATCTGCATACTCTTCGTGCATGTCCTTAATGGCCTCACGAAATGATGTACGTACTACGAATGTCATCAATCCTTCCATACCGTGTGTCAGGAACTGGACAATCATTTCCTTCTGTTTACCATTGGGGACAATCGCACCTGAGCCGACCTGCTTACATAGATGCAGCATATCTTTCTCTAAGATTGCCTGAACGTCAGACGACATCTTTGCGGTAACGTCGAAGGACACTTTAAATTTCTTTGTCATAGCCATAATAATTTCTCCTATAGTTTTATGCCTTTGTTTCTCTTGCCGACACACATGGATGTCTTACCTTTTACTTCGTCCCATGTGAAAATAAGACACATCTTCGTCAACCACAACCGCAAGAATGTCAAAGTCTCCATCCTTATATTCGGACCTACCGCATCCACCTAGCCTAACCTGCTTGGCATCTCCTGTGTTGGTTTGAACCGTTGTGGCTGTTTTAACCTGAACCTTACTAAATTTACCATCCTTACATACAACCAAGTCCTCTTTACTCTAGTGAGCATGGGTAATAGACAGTGTACCCAGCTTTGGTAAATTTGTAGGCTACTAGCATTTCAGAAGCAGCACCTGTTAAGTGTCTTTCGTTCATGAGTAGCCTCCTGTATCAGTGGCAAATCGCCCAATTAGGACGCATCTTACCTTCGGTATCCAGAAGACACCGGAAGTTCCAGTGGTCTCCAACCCAGCGCATCGCTTCTTGTGCGGTCTCAATGACCACCTGAGCAATCTCTTCGGTACGGCAGCCTACTTGGATTTCATCATGTACCCATGCCATGTACGCAAAGTCCCATCCCAGCCATGCTTCAAGCCTTTCTCTACGAGCATCTCTTCGGTCTTGATAATCCACAGTTTGCAGATGAGAGCACCAGCAGATTGCAGTAGGGTATTCAAGGCAGCGTGAGGACTACGAACGTGTACCTTACGACCATCCAGACCTTTAATCCAGCGGCGTTTCCACTTGACTTGTTGCTCACCAGCTACTCCGTTGAGAGGACTCGACAAGTGTCTGTTGGATAGACTCGCGGAGTGCTGCAATCGCGGGGGTGTCTTCAAGGAATTTCTTCTTGAGTTCCTTACCGCGCTCTTTACCAGCACCAACAATCTGTCCAATCTTCTCATCACCAGCACCATCGAGGAACCCATAGATGAACGTCTTAGCGTTATCTCGGGTAGGTAGTTCAGCAGCTATCTGGTTCTTAGTGTGGATGTCGCCGTTAAGAATCTCGTGAGCGTACTCGCCGTTATCAAAGCGAGCCATGAAGTGAGCCAAGCAGCGTAGCTCAAGACCGGATGCGTCGATGCCAGCCTGAACCCAAGGCTTACCAGTTATCCCATCCAAATGGTGCTCAGCGCCAAAAGCAGCGCGACACTGCTCTCCATAAGGAGAACGTACACCCGGAATTTGCGCAAGGTTTGGGAACGCATGGGTCGCACGACCCGTAACTGCTCCATTAGGGTTAACAGAACCATGAATCTTACCATCCTCAGCAACATAACGAAGCCATGCTTTGTCTCCCTCAGCAGACTGTCCGATTCGCTTCTGAATCATCAAGTACTCTTTAATGAGGTCGATAGCGGCTTGCTTCTCAGGGTGATCTACACGTACTCCTTCGAGTACCTCATCATGCCCACCACAGGAGCACCCTTATCGGTGTACTTGGTCGGAACCACCCAGCCTCTTGGAGTTTCTTCTGAATGTGGTCACGAGACGAAGGGTTAAACACAACATGTTCAACTGGGGTGTAAGGAGCACCAGCAACGTACTCGCGGGTATCAAGTTCGCAAGGCTCACGGCCTTCTCGCTGTGCCTTGTTCTTAGGCTTCTTAAAGATACCACCAACTTTAGGTGTCTTAATGCGAGGGTATTTAGGTAGTGGCTTACCTGTTCGCGGATGGCAGAACATCTGAGTGCCACCTTTAGGCTGATATCTACAAGCCGAACATTTCAGGTCAATTTACGGAGCAACTCAGAGCGGCGAGCAGCTAACTCTACGTACAACTCTTCGATTGCTTTTGTGTCAAACGGGAACCCGTTGCGCTCTTGTTTAGCGAGCAGCCATGCAGCACGATGTTCAATGTCAACGGCCTCAAGGGATTCTGACCAGAACGTAGTGTATCCTACGTCCGTAAAGTCAATCTCAGGAGGGAAGTAATGTTTGTCAGAGAGTAGCTTCTCAAGGAGAGCTTTAGTTACCACAACGTCCTGAACGTTATAGTCCATCATCTCTTCGTTGAAGTTCCACCACTCCATTCCGTCAACGTATTCTTCACCCTGTTCTTCAAGCATACGCTTAAAGTCGTCTTTGTATTCACCCTTCATCTCGCCTAAGCGATAACCCCACGCCTCCAAAGCGTGAGACCCAAAGCGTTTTCCGGGCAACTTGCCGGAACGCAGAAGACCCATATCGGTGTCCTTGAGGTTGGAATGAATCAAACGTGACAACACAAGGGTGTCAATACAGTTCTCACGAGGAAGGTGGAACTCTCGGTTCAATTGCAACTTTGCCAGTTTGGTCAATGCAGGAACGTCATACTTGTGACCGTTGTGGAACACAAATAAGCGCCTCGTGCAACCTCGGCTTAGCACATTCAGATACGCACCGAAGTCACTCGGACGGTGAGCTTCGTCTTCAGCAGTGGAGTAGTCGTAGATAACCCCGCAGTGGAACTTAGTGACGCTCTCTAAGAGGGCGTTAGCTTCGATGTCAGAAACGATCATATTGATTTCTCCTATTGATTATCGTGACTTAACAATCTCTTCATATGAAACAACTGTCAAGAAACCTGTGTGAATCATGTTGGTCTTATCGGCAACGATTGCACCGCGTGGAGTAACACCTGTGATGTATGACACTTGTGCATATTTGCCACTAACTGAGCGGACGTAGCCGTATCCACCAACAACTCCCATGTCAACCTTAACCCAATCACCAGCCTTGATGTGGGTCATAGTGTCCTTATCGAACACCTTATGACTCAGCTTGGTAACTTCTGGTTTCTTCCAGCCAGTCTGTCTTGTCCAAGTCCAGCCTAAGTTCTTCAAGATGTGAACAGCGGAGCGAGTCTTAGCTTCATGGTACTTAACGTCCTCCAGTTCAGCTTCCAGTTTAGCGATTTCTGCTTGGATAACTTTAGGGTCACGCATGGTAATATCTCCTATAGTGAGTCGAATAGTATTCATGAAGGCCACCACTTTGGCGACCTTGAGGATACCGCTTAGTTATCAATTTTGTCGAGGATAGCCATAGCTTCATTGACGCGACCAGCTTCATGAATTGCTGTCACGGCAGCTTTGGTAAGCGCATTGACCAGACGCAGTGCTTGCTCATCTGTCAACGTCATACGCTGAGTGTGATTCTTAGAGGACTTAGAGTCCTTCCAGCGGTAAACCATAGTCGCCTTACCGTTGCGAACGTTGATGTGGACTCGACGGTTCCACTGGTCAGCTGTATCGGATAGACGGATAGTTTCAGCTACGTTAGACATAATGGTTTCTCCTGTTTGATTACTCAAAGAATTTGGAAAGCTGTTGAGCTTGGTTTGCCACACGGGCAGCCTCGGTAACTTTACGTGGATGCACTGTCAGCCAGTTCGTTGGAGCGAATCGCCAGAGCGCGTGACTGTGTGGCCTCTTTACGAGCCTCATCGTTCAGTCGCTTGGCTTCCACGTTGTACATACGAACCAGCAGTTGGCCTAACTTCTTAATCAGTTTGAACATGGTGTGTCTCCTTTAGTGAGTCGTATAGATACGGGACTCTCCAGCGAAACTTCTCGTAGTCGTCTGGAAAGTCATCAAGAATCCTGTCAGAAGTCAGTGTCGTTGGACCAGTCTGTTGACTCTGAGTGTGACTCTTCTTCCCCTGAGTAACTTGATGGTTCAAGCCATCCGGTTTCCTTGTTGTGTAGAGTCCGACGATACCAGTATCACCAGTAAAGCGGCACTTGAGAATACGAACGAGGACAAGGTTAGGCATATCGCCTTGCTGATTACGCTCAAGGGCAATAATAGTATCAGATAGTTGGCGGCATCAACAAGAACCACGTAGGTCAGTAATAGAAACGGGGCGACCTTCCTCATGTGCTTTACCTTTGTCTGGGTTCTTAAGGTGACAAATTACGACCAGCACCACCCCAGTTGACTTAGCGAACCCTTTGAGCTTGGTCATCAGGTTGTCAATCATCTTACGCTCATCGGATTCACCAGAAGCGGATACGACGATTGAGATGTGGTCTAGAATGATTACGTCACAGCCCAAGCCTGAGCGCATGTTCAGCCACTTAGCGAGCAGTATCCGTTGTCGGCCTCGGCGAATGAGTCATATAGATGGAACGTATCGTTGCCGAACAGTTCATCGAACCATTGGTCAAACTACCGTTCTCAATAATCTCTCTCTTTAGTGAGTCGGATTGTCTCAGTCGGACACGGTTGTGTAGACCTATAAGGTCCTCAGCGGTCTCCTCAACGGACTCCTCAAGCATCGCTAAGCCTACCTTCTTGCCCATCCGCTGTGCCCCATTGTAGAGCTTGTTGACGGACGAACGTTGACTTCCATACCGGAACCGGAAGTGACCATAATGACTTCACCACCACGGGCACCTAAGGTCTTATCGTTGATACCAGTGCAGCCACTGAAAAGTAAACCTACTGATTCCTCGGACGATAGGTGCTCACGGATTCGTTCACGTAACGAAAGAGCCGATACCACACCATCAGGAATCCAAGGACCAGCATTCCACACTTGCTCCATGATTTCACGGTCGTGACCATTTAGGTGACACTCGTTTGCATCCTTACACGGAAGAACTGCCACTCGTACCTTACCAGCAGGTAGAACCTGTGCAGCCTCTTCGACTGCTTTGCGCCCTGCTTCGTCCATATCGAACATTAAGATAATCTGTTCGAACTGGTCAAAGTATTCGTAGTTGGCAGCGCATGTCTTCTTAGCGGCAGAGGCCCCGTGACCCAACAACACTCCGGATACTTACCATCTTGAAGTTCCATCACGGTAAGCATGTCGATTTCACCTTCTGTAACGACAATCTTCTTACCACCATTCCACAAGTGCTTCCCGAACAGAGCGTCACTCTTGTGACTACCAGTGGTCTTAAAGTTCTTATCTTTATCTCGAACCTTCTGACTCACAATGTTGCCGTTCTGGTCCCGATAGTCAGCCACTTGGTACATCACACCGTCTACTTTGGCAATCCAGTAGCCAGCCTTCTGACAGGTTTCCTTGGAGATTCCTCTCGCAGTTAACACGAGGTGTAGCGTCCATTGGATTCCCGAAGTTCCACACGTTGTAAGTCATTGGTTTACCTCCTGAGGGTTTCCGTTTTGAAGCCCTCTCTTTAGTGTCTTCATTACCAGCAGTCCACTTCTGGCCGCATACGTAGCAGAACGTGTGTCCGTCAGAGAACAGCGAGTTCCATCTTTCTACTCCCACAGTTGTCACAAGGAATGTGGTAAAGAAATACACTATCGGAATCGTGCGAATTGTCCATGCAATTCCCTCCTAGTTCTATAAATCCACGCAACGACTTCCAATCAATCTCTACTACGAAAGTTATGCTGTTTACCCTCAGCTGTACAGTGCCTCTCCACATCTCCCTTTCCTTGCTGCAACTGAGTCCCTTTAGTCCTGAGGTATTGCTCTTGGAGTCTTCATGTTCCATGAGTTTTCTTTGGGAGAGCCAGACGGAGATTGTCTAAGGCGTCGTTGAGTGGATTGCCGTCAATGTGGTCTATATAATAACCTTTTGGTATAGGCCCATTGGCTGCCTCCCACACTTGGATATGCCTCCTCGGAGCCTTATAGAATTGTTTATAAGACTTGCGCATTATTTGACCTCCAATGCGAACAAAGGGAAACCGCTGTGGTCTCCCTTTAGTGAGTTCAATTAATTATCCACGGTCAGAAGTGACCAGTTCGTTCTTCTCCCACCAACGCTTAAGGTCAAACGAAGGGCAAGCCTTCGGCGCCACCTCATGATGGGCGCGAAGCACAGCGCCTTCGTACTTAGCCAGCAGTGTGACAAGCAGTGAGCGAAGGGATTGCATTTGGGCTGGCGTAAAGTTAGCATCAACCCTATCGTCGATACCACCAACAAGGCAGACGCCGATAGAGTTGTGGTTGTAACCCTTAGCGTGAGAGCCTACAGCCATCTCATCTCGTCCTGCCTCCACAGTACCGTCTCGCTTGATGATAAAGTGGTATCCCACATCGAGCCAACCCTGCTGCTCTTGTGCCACTGGCGAATCTCACGGACACCAACATTCTGACTTGGCTTGGTAGCCGAGCAGTGAACAAAGATTGCGTCAGTAGATTCACGTTGTTTAAACTGTACACGAGCCATTATTTCTTTCCTCCTTTCCTTTTTAATCTATCAAAGGGGACCTCCTTCTTCGGGTTCCTTTATCCACTCAGCAGGTATCAGTTTATCAGCGAACTTAATACCATGCTTTTCGCAGAACTCTCCATAAGACGTTGGAGAACCTTTGTATAACTTAGTACGTGAGCTTGAGAAGACAATACGGATGTCTAGCTCGGGGTGCTGCTCCCTAATTAATTAAGTTCTTCTTTCTATCATCGCTTTCCCACAGACCCCTTGCTCTACAACGAATATACCGTTTGGAAGTAAGAAGTCTGGAGTGTAAGTGTGATTGCTCGCCGGAATTGCATCGCACTTCCACTCTTCATACTCGAATTTAATACCTTTTGATTCCAACTGCTTTGAAACCTTGTCCTCTAGGCCAGAGCGAAACGCTCCAACCTTCGGATTCCTTTAGCGCCGTAACCTGCCATGTCGCCTCCCTTTGCGTATATCACAAATAGTCTGTTGGGAGACACCATAGGTGCGAGCTAAGGATACATTGGACTCGCTGGACTCCATGATTGCCATTACGTCTTCGTCTGAAAGTTTATACCCCTTGTGTGAGCGACCCTTATTTACCATGTCAGTGGAGTTCTCTTTTGGAGTTCCTATGGATAGGTGTTCAGGGTTACAACATAATGGATTATCACAGGAGTGCAGGACGGTGAGACCTTTCGGAGCATTAGACGTTACGCGGATGACAGTAGACAACCTTTCCGGTATTGCTGCACCACACCTGCCCGTACCCTTTATTGTTCGTAGCGCCCTGCCACTCCCAACACCCAGAGGAAGTCACCTTGATTCGCTCAAGGATTTTCCCCCGCAGTTCCACTTCAAGGTCTCCGTCTCGTACTGCTCCTCGGACTCTTCGTCGTCTTCGTCCAGCTTTCTTCGTCGCGTGGTTTGCTCGCTTTGGCAGAACCAGAGGCAACATAGCCGTTCTCTTCAACTTCGTCAGCCCAATCGTCTTCACCGCCACCAAAGGTAGCCAGTTCGACCAGCATCACGGATTCCAGTTGCAGCTTAACGCTCGCACCTACAGCAGTGTTCCACTTGTATGGAACCAGAGAATATTTAACTTTCAGCTTAGAGCCACCACCGATAATCGGAACGTCTTCCATCTTCTTACCTTTACGATCTCAACCACAACCAGATTGATGTGCTTGGTCTCTTTGGTCTTCTTGTCTTGGAGGGGCACAGGTCACGTTGAACTTAACGCAAGGTTCGTGGTTCCGTCACCGTTATCGAAGAACGGCATGTCACCCTCATACGGTTTCAGCGGTTTCTTACCACGAGCTACAGCAGGTGGATTAGCTTCGTATTCCTCAACGGCAGCAGCATAAGCCTCTTCGTGACACTTCACGATTTCATCGACCATACGCTGGCAGCGCGGGTCTTTGTTGGGAATAGTCAGGTCAACTTTATAGACACCACGAGGGTTCCCAAAGCCACGTTCTTCGTTGCCGTAGTCCGGCTTGGCGATGTAAGCGTAAGGTTCAGCGGTACCCAGCGCAGAGGTGAAAATCTTCTTAGCCATAGAATTCGTTAATCTCCTTAGGTTTCGTTTGGTTTCTCAGAGGGAGTCTTCCCTGCTCTTCAATAGTGAGTCGTATTACTTCGGTGCTACACAAGGACGCACACGAGTAACCTCAAAGCCAGCCGGAACGTATTGCCATTCGGCTAACTCCAGAGCTTCGTCTAGGGTCTCAGCGTAGATTGGAACCTCGAAGGAATGTTGCGAGGACTGTACGGTAGCCCAAAACTTCTTATTGTCCACACTAAGTGAACCTGTATTTACGTTTGACATAGTCATTGACTCTTCGATTTCCAAAGTTCATACAGCTTGATGTACGCATCGTCGAATGTCTCTTCCCACATCTTTCGGCACCACTCTGAGCAAGATGTGAAGTCATCAGATAGGCTGTCGGCAGGTGGGGTTGACTTGAAGTTATGCATAACATTTATCCTTATGTTTCTCAAAGAGTTCTTTATAGAAGTCTGCTTTCGCTGGTCTTTCTCTAAGTACGCTAACTCTGACTTCTTACCAGCACGTAGTCTGTACTTAAGATGTTACCGAAGCAGTATCCCTTGAACTGCTCAACGGTCATTGAACGAGCAATCACTTCGATAGCCTCAATGTCGTCAAACAGCATGTAGTCGGGAAGGCTTAGTGACACCTTCGATTGTCTCAGCGGAAGGCTGGTCATCTGTAGGAGTTACCTCAGGTTTATTCAGATGTGGTTTACGTGGGTCCGTCGCTGGATTTCACCTAAGGTTATCTTTTGATCGTTATTTGCGGGGCAGAGGTGGCAAGGGACATTGGAGCAGATACCGCAGCCATTCAAATCATCTGGGCGACCTTCATTATTGTCTATCAACTTAATGATCATCTCTTGTTCGCGTTCGGTCATATCGTTAGCTCCTTTGTTACAGGTGTGTGGATAACGGTCATCTTTCTCTAAGCAAGCTATACACCCAGTTGCTTGTACTGGCGGGTTTTATTTTCCCAGGCTTCACCATCTAACAGTCCCATCAGAACACCTCCTTGATTCGTTTGAGTAACAGACGGACGAACGGGAAGCGGGTCACTGCCACACTAAGAACCGGACGTTTCTTGTCTATTGCTTTCTCAAAGTCACCACGGGTGATAATGATGTGGACGCTCGGTGCCAAAGGAACTGTGTTACCAATAAGAGGTATCTTAGCTCGGCGCTCGCTCGCACATACGATTGAACAGTAGCACAGCAACCGGTGAAATTCTAACGCTTTTGTTGTAATGAAGTCGAAACATATAGTGTCTCCTTTAGTGAGTCGTATTAAGCGTGACCATCTGGCATATCATCATCGCTACAGTGGAGCGCAAGGCATCCTACAATGACGATGAGTAATGGCATTAAGTACATCATGGTGTGTACCTCCTTTAGTGAGTCGTATTACCAGTTAACTATACTCCACACGCAAGCACACACTGCCGCTAAGTAACAAGCGCCAACTACTACTAGTGCTACTTGAGGGTATACCGCAAGAATATACGCAAGCGTCAGGATAGCTGCCAAAGCCGCAAGGAATTTACCAACCTTCTTAAACATAAAGTGTCTCCTTATAAACGCAGAAAGGCCCACCCGAAGGTGAGCCAGTGTGATTACATTTTCTCTTGAGGGTTGTCCTCGGTGCCACGGAACATTACGAACGATGGGTGCCGCAAAGAGCCATCGGTGTTTCCTCCATGTAGCTAATTTGACACGCCCAGCCATCGTAAGGGTTAATAGTACAAGCATCGTTGTCGCCAATACCGTATGGGCTAAAGAATCCCCATTGACTTAGGGTGGCCTCTTTTACTGTCTCAGTGAACTCATCCATTAAGGCGCGAGAGATATTCGTGGCGTTAACTAAACGACCACTCTCAAGAAGCACCTCAAAACCAATCACTTTACCTTCATTAGCCAGACCTTTTGTACCCCATACCAGACCCTGAATGATACCGTCAGCTTCGTTCTCAGGTTTCATTTTCCACCAGCCAGATTTCTTACCGCGCTTATAGATACACATCGGGTCTTTCACAATGAGACCCTCATGGCCTTCTGCTCGCTTCTGCTCGTACAGTTGCTGTAGTTCTACCATATTCGTAGACCTCGTAAGATTCAGCCGCTTGCCATTCGATTTCAGGGAAGTATTCCTGTAGCAGAGGCAGCATGTTCTTAACGTGTTCCTGCATGAGCAACGTCATGACATCACAGTCTTCTCCAGACTCCACGATGTGCAGCGGGAGGATAGCGTACAGTTTTATGTGAAGGTGTCCAGTGTGCAGCTTAAAGGGAACTTTATCTTTCTTACGAATTCGTCAACGAATAACTCTTCATGGAACTCTTGGTTCTTCGTGTCAGTCCATTTGGTACGCAGTAGCAGGACCCTGTGTTAAAGTCTACGCCCTTGACCATGAGTTCCCCATCAAGCATAAAGCCATCTTTGTAGAAGCAACGGTCATCGTTCAGTAGACGCTTCCAGCGAACATCAAACCCGTTTAAGTGCTCCAGTGCCGGAATCGTTTTAGATACACGAGAGAGCCAGTAACTGTTAGCAGTATTGTCTACGCAGATGTTCCCGCGTACACCATCGTACTTGATTTCAGCGATAAGATACCCAGCGTTATCCAGAGCCTTCTTAATGGCAGACTCTACGAAAGACACGGCTTTAAACGGGTTAGTCTTAATGTTCATCATAATGTTTATCTCCTATTGGTTAAATGACTAAGGCCACTCCTAGAGAGCGACCTTAAGCATTGTCCCTATACTGAGTCGTATTACTTCCAGTCCTTCAACTAGTAATACATATGGTTCAACCAATCAGTACACATATTGAACAGAACGTCCTCGTCGTGGTGGTAGAAGGTGCTAGTATCAAATCAGTTTACCACTCCTGTCCTCAATACGTAACCGTATGCAATCTTTTCTTGTATAGGCATCATACCAGTCATCATAAATGACCGCTAAGTCTAACTGGAACAGCTTGTTTGTTGCTGCCTTGAATGCCAGATTACCACTATATAAACGTCCCCATCTTACTGACCCTCCCAGCTACGCTTGTGAGAGCGGTCACGCTTAGTCTTATTCAACTTGCGACCTTTGGTTGCCTCGAAGTCACGAGCATTACGGTTAGAACGTTTGGTCATCTTTTCGAAGTTACGCATACTTAAAGTCCTCTCTTAGTAATTCTTTAATTTAAATCTCTAATTAACACTTAAGGGTCTTAAAGTTAAACCTTAAGGTTCTCCTATAGTGAGTCGTATTAACCGGAAGAAGGTCAATCATAAAGGCCACTCTTGCGAATGACCTTGAGTTTGTCCCTCTATAGTGAGTCGTATTGATTTGGCGTTACGCGAACGCGAAGTCCGACTCTAAGATGTCACAGAGGTGCGGACCCTTAGCCGGGAGTGCTGGCATTTTGTCCAATTGAGACTCGTGCAACTGGTCAGCGAACTGGTCGTAGAAATCAGCCAGTACGTCGCAAGACTCATATGTGTGACCAGTACGTTTCGCGCACTGCTTTGAACAGGTTCGCAGCGTCAGCCGGAATGGTACCGAAGGAGTCGTAAAATCAGTGCAAAAGATTCGATTCCGTACTTCTCGTGTGCCCACACTACAGTCTTACGAAGGTGGCTACCGTCTTGGCTGTGTACAAAGTTAGGAGCGATACCAGACTCCTGTTTGTGTGCATCAATCTCGCTATCTTTGTTGGTGTTAATGGTAGGCTGTAAGCGGAACTGACCGAGGAACATCAGGTTCAAGCGCGTCTGAATAGGCTTCTTGTATTCCTGCCACACAGGGAAACCATTAGGAGTTACCCAATGCACAGCGCAACGCTTGCGAAGAATCTCTCCATCTTTGTCTTATCTTTGACCTCAGCAGCCAGCAGCTTAGCAGCAGACTTAAGCCAGTTCATTGCTTCAACCGCAGCTACCACCGTCACGCTCACAGATTCCAAATGAGCTTAGCCATGTATCCAGCAGCCTGATTCGGCTGAGTGAACATCAGACCCTTGCCGGAATCAATAGCTGGCTCAATGGTATCTTCCAGCACTTGTTGACGGAAGCCGAACTCTTTGGACCCGTAAGCCAGCGTCATGACTGAACGCTTAGTCACACTGCGAGTAACACCGTAAGCCAGCCATTGACCAGCCAGTGCCTTAGTGCCCAGCTTGACTTTCTCAGAGATTTCACCAGTGTTCTCATCGGTCACGGTAACTACTCAGTTATCGGTCCCATTGATTGCGTCTGCTTGTAGAATCTCGTTGACTTTCTTAGCAACACCGTAGATGTCCTGAACGGTTTCACTAGGAAGCCAGTTAACCGCGCGACCACCTACCTCATCTCGGAGCATCGCGGAGAAGTGCTGGATGCCAGAGCAAGACCCGTCAAACGCCAGCGGAAGGGAGCAGTTATAGCTCAGGCCGTGGTGCTGTACCCCAGCGTACTCAAAGCAGAACGCAAGGAAGCAGAACAGAAAGTGCTCAGCCCACCAAGTGTTCTCCAGTGGAGACTTAGCGCAAGCCATGATGTTCTCGTGGTTTTCCTCAATGAACTTGATGCGCTCAGGGAACGGAACCTTATCGACACCCGCACAGTTTGCACCGTGGATTTTCAGCCAGTAGTAACCTTCCTTACCGATTGGTTTACCTTTCGCCAGCGTAAGCAGTCCTTTGGTCATATCGTTACCTTGCGGGTTGAACATTGACACAGCGTAAACACGACCGCGCCAGTCCATGTTGTAAGGGAACCAGATGGCCTTATGGTTAGCAAACTTATTGGCTTGCTCAAGCATGAACTCAAGGCTGATACGGCGAGACTTGCGAGCCTTGTCCTTGCGGTACACAGCAGCGGCAGCACGTTTCCACGCGGTGAGAGCCTCAGGATTCATGTCGATGTCTTCCGGTTTCATCGGGAGTTCTTCACGCTCAATCGCAGGGATGTCCTCGACCGGACAATGCTTCCGCTTGGTGATTACGTTGGCGACCGCTAGGACTTTCTTGTTGATTTTCCATGCGGTGTTTTGCGCAATGTTAATCGCTTTGTACACCTCAGGCATGTAAACGTCTTCGTAGCGCATCAGTGCTTTCTTACTGTGAGTACGCACCAGCGCCAGAGGACGACGACCGTTAGCCCAATAGCCACCACCAGTAATGCCAGTCCACGGCTTCCGGAGGAACTACGCAAGGTTGGAACATCGGAGAGATGCCAGCCAGCGCACCTGCACGGGTTGCGATAGCCTCAGCGTATTCAGGTGCGAGTTCGATAGTCTCAGAGTCTTGACCTACTACGCCAGCATTTTGGCGGTGTAAGCTAACCATTCCGGTTGACTCAATGAGCATCTCGATGCAGCGTACTCCTACATGAATAGAGTCTTCCTTATGCCACGAAGACCACGCCTCGCCACCGAGTAGACCCTTAGAGAGCATGTCAGCCTCGACAACTTGCATAAATGCTTTCTTGTAGACGTGCCCTACGCGCTTGTTGAGTTGTTCCTCAACGTTTTTCTTGAAGTGCTTAGCTTCAAGGTCACGGATACGACCGAAGCGAGCCTCGTCCTCAATGGCCCGACCGATTGCGCTTGCTACAGCCTGAACGGTTGTATTGTCAGCACTGGTTAGGCAAGCCAGAGTGGTCTTAATGGTGATGTACGCTACGGCTTCCGGCTTGATTTCTTGCAGGAACTGGAAGGCTGTCGGGCGCTTGCCGCGCTTAGCTTTCACTTCCTCAAACCAGTCGTTGATGCGTGCAATCATCTTAGGGAGTAGGGTAGTGATGAGAGGCTTGGCGGCAGCGTTATCCGCGACCTCACCAGCTTTAAGTTGACGCTCAAACATCTTGCGGAAGCGTGCTTCACCCCGTCTCGTTAAGACTCATGCTCAAGGGCCAACTGTTCGCGAGCTAAACGCTCACCGTAATGGTCAGCCAGAGTGTTGAACGGGATAGCAGCCAGTTCGATGTCAGAGAAGTCGTTCTTAGCGATGTTAATCGTGTTCATTTAGTGCCTCTTCCAGTTAGTAAATCGTACCTATTCAGGCCACCGCAGAAGATGACCTGTAAGATAAGACTATCAGCCCATTAACATTGCGTCAAGTTGCTTATCAATGTTGAGCGTAAGACCATTAGCGATAGCCATCGGTCAGCATTACGCCAGTGCAGCGCGATTCGTTCCTCAAGCGCCTTAAAGTCCCCAGAGAACATGTTGACCCAGAGCATAGCGTTATTGGTTCTTCCTAGTACATCTACAGCTACCTCATGGTTACGCCGTTCTTGACGTTCAGCCCATCGCCACGCAGCAAGCATTCTTTCGCGCTTAGCTTTGTGTGCTTTACGTGCCTTGCGGTTGCGACGTTTGAATCTGCGTGCCTCTAAGCGCCCCTCGTGACGTTCTTTACGGGCCTTAGCGCGGTCAATTTCTTTTCTGTCGTGCGACTTATCAGGCTGTCTACTTATCCGGTTGACCCCGGTGTCGATTGGGATGGCTATTCGCCGTGTCCCTCTCGATGGCTGTAAGTATCCTATAGGTTAGACTTTAAGTCAATACTCTTTGATAAATTTTAAATTAATCTTTTAAGTCTCTTTAAGTTGTCTCTCCTTATAGTGAGTTGTATTAATAAAGACAATGATTAAAGGTTATCACTTTATGGCTAACAACAAGGCGTCTTTAGGTCTGGTCTTTATGTAGTGTCTTTAGGTCTGGTCTTTAGGTCTGGTCTTTATGTTTAAACTTTAAGATAGGCGTTGACTTGATGGGTCTTTAGGTGTAGGCTTTAGGTGTTGGCTTTAGGATGGACGTTAGGAGGTGACTACGAGGATACTTTAGGAGACTGTAACAGATAGGGACACAGAGAGACACTCAAGGTAACACCCAAAGACAAACCCAAGGGTCATCCCCAACCCTTAGGGAACCCTCAAGGTCAACCGAAGGTTGACTTTAGGTGATTGGCTGGGCTTTCCATACCCCTATGGGGGAACTTTAGGTGCCAATT
+
;::=;8:;:;>D@?@FCJFFJJHJIEJJJGJEEECEB2//0=;<@ACCB?>?-9:JJGJHJJJJIJGJJ=<:1.++*.,+''21@DCDJFJJJJJJJHJ@;;:/--,.2..757?>CIFJJJJABCJJBBCDJHEEJJJDEEFJFCIHB>9988----.3,,1/,,99<432'&&&(+,0*(''(%%%3001.---...9455?@JIJJFEEGFJJEJEHJFJJGJIJIJJHJJIEJGJJJJGFJEJJJJHHJJFH;?=;<;<<=BB@@@BG@@<8(('022AFJJJHHB>>=@1001431446@?>@GIJJHI;46DJJJGDA52,,@AJJJJJIJJJFJJJJHJJHHJIJJJFGGJJJJJJJIJJGJJGJHJEJEEGC@>888=FJHFGGDJJGJJJGHJGJJJIFJJJJJHJJJJJJJHFJJJJJJIF>JJJFJEFJGJGJJGJJFC@@@DF@?>91101./058;:66;;<=7641214;=>@IJJJIFJJHGJJJJJJJGFGEFJJEIHEJHGJFEIJEFJG8666<99JJGBBABG75556BHDCGAB@CCD?DGHGHHJB@@AJJ;;;;BF<0*((+.=9:::@=<=@B999@?DCF==;)))*77:80/./2///571011;EIJGJJJJIDDC9776;:?BB1///JEEGJHJGJGJGC(((FHFJCDBCBJHHA@CBFGECHJJJJJGIDDDJJIJEHJGJHGHGJFIEJJJGJHJJJJEFCF??>>JHJFIHJJEJ;;=<)))+)''()'(''.4777;?FF?>>FJGFDIJJJJJIJDJGJJJIJJGCIGGJJJFJJGGJHGEJFJGJGFHJIGJJHGBDBD55412//14464222.35AGJBJ7666FFJHJJJJJGJJJJJJFJJJJHG<;;9888:<AA:988=>;:60/..0;>?>BHGFFFGCG0-83244:A@==HJFJB<:::JC<>IIJJHJJIFAAD21117;?DBCEE=,)((+('''6556JJFFABJJJEJGJJHJGEJFJJJJ<;:::6779EJIJEHJHJJJHJJJJJHJGDCACEJFJA;99(''&'(%%%&''-/;;((&&*)--:JEFDCECIJHJIGHGJ>>>>IIJ?<<=JJHGFIJJJJJJJJJJGGJJJJJJJGJJJ;;;>?DDHJJJJIJI999:ED?;9::FJJC,++++=100)'''))('&'&&%$$##$&&-,++-..22233?9?>?JFFF6668?66667=::AEGCGJEBBFGJCBB76545999DDJJIJJHGJJJJEA3225547777GEBDDB;;;<GF87777;;;C==44AFIHFHEIJJFGIHEGHHFJJJJJJJIHABB>>@@<.'&&&'54448?E?BAEFJHJJGFJIJEFGG==;94450J9IHJJFDCCGEIBBFHDABDJIFHFJFJEHEHAAABHJJFHHJ<<<IFJJJJJJJHJIJHJJGIHIJJGJFJJGJIHJIJJJEHFJJECJHJJJJGJJJG&&&&))*6?>>@@@CJJ9999<8556>==:9:;EFEEJJJJJGJ::963*(%%$&()+*+44=>JEBAAA@EGJJJJJFIJ6556442,(%&(/:@=>>>E6663457GJJJEHJJJJHJJJJJFJFJHGGJDDC<::54)'+-;<5577977ICJFHFJJJJJJJHJHJFDBBBEJJJFJJJFGEJJJJJGIJIIJGJDIJJJJJGJJIHD5420BCEIDIEJIG....67>?D@BAEEJJFIEGJDGIHJIGIFGGBBEGBCFEJGJJICCJIJGJJJJIF?A@AJJJJJIIFGEJIFHDHD++*,04<****<JFFEBDBDGJCGJHJGJJJJFJJJFFIJHJIFDEFFJHIJJGJJJJJIEJHFHJIIJEDEIFHJGJIIJJGJJJIJFHIB@BBEDAAJHGJJJJIJJCFCEIJECAICD;;DJJIGGFDDDIJAJFDGEIJJJFJHJJJJHJJJJHJIJJJFJJGCBAADFFGIJFJJGHJJEFJEB9;/EDIFFI==;>C<J'&&(+1.,)*..--/+,,?=>8:FCCFFJGJJHJJJJJGGHHJHCCB>;<B@??8986942327789<=A;543+++56>E=;;:H=::89::<JIHIJJJJEJGIJJJJIIJGJJJJJIJIGCDEJFFDABBB''''-,---,,&&-1?<??CDGEFJJBB6<68,,CFJJJGJDGGHJGFIHJGJIJHJJIJGJGHIHJJJDBCBB?>>>HHFFEBBEFBCBBEEJGJHHJJJFFJJJFIJJIHIEFEJIJJJJJJJJJEIJGIJJJJJJJJJJ;:<?2000:@<4345@A&%%%%)-.*''')34=>C@A@>B22FFCJJJJFHFD@:IJJJJIJGHB4@AD=<:*78BBAEFHHJJJJJGFECCCCJFEHBJBE;4443;;=>=;JGFDHDCBGFIGHJDFBBJGGJJJJIHHDEJEJJIHJJJEJGJJJJJJJJIJCFFDJ@BBAJJHJIJJIJGJHJJJJGFGADBEA''B>?>AGIGJJJJGHJJJJF?,,,,889?A@?F;<=>;>>?BJJJHJJJJJJJICBEE>,,,/.+)*2=6'''(?@JJJGJEGHHEFIIJJFFIJJJJJG>HIEA;;<@HJJJJJCAB<<=>A<<<?E@?ABJCEIFJECCEHIJGIJJIHJHIJIHJJJJJABBA>00CJJIJE;;;;>?CGFEEA===AA<)))*,-*++,+,,88;>;C@CBDJDGEEGJC@BDDG::::01;=;<<<FGFFDFEFEAB?=870//())CGIEDGDEDBA?@@EGJEHEJJJIJHJJJJJJJHFJJJHJGGJHD<0/5--9<CBA---,05:A77789CJ52135:FEHJGJCIFFEGFGJJIE/...-,(%&&$$&'''(*+*)(((,,:;;85:GGBCCCE5555A88(:((>:::<DI@JJJJIHHJGJEFJJGJJJJJHJJJJIJIJJHJEJHIHGJGDEJJGJJFJFJJJJGIJE<<<<JJJEIFJIJFDJJJJJHIJJHJFEIGGFJHEGJHGB@ABFHJIHFGJGJGJJB>;72112:<;::;.))*,:?AAACB?AHCB-)))+>>444+++-9875((()===))))3(()/@A?@C?AC@AB@JJHJIJJJJGJJFIEC@?9589:A@>;-,,677;77JJ=JJJHHEGCCDCIGEJJGJBA;;5JHHJGJJJJJJFIFGGJHJJJHHCDCCDCHJHJHJJJJ4444>>>JJ?JJJJJJIJHIJGJJJJJJJJHJJGJFJJJEEJEIGCB@@?JGJJJHJEGJJJJGFJJJHJJFJEHEDBJJHJJGHJJJJJFJIHJJJGJJIJJGIGJJJFJJHJEGJIGIJJFFGEEHGFJJ<<<<JFJHGF?@??EDFHECJDDCEHE910'')&&&)*+',,8=;A@CJDBDDFH?A<<</../0:?A@JFJJJJJJHJJJHGJGDFEFIJIHHHGJJGJ@?=>?@EB==8777C?@EEFJ:999FEJJHJJ7777FGIGGJGGB>=B8JIFJJJJJJJJIHGJJJGD=;<<@@I@B.---***;AJGC:777>>H>>=9/.0..4334,,,,..//006666531160**+:FDCABC;;=EJC><>E8DGHFBEDEDJJIIGJJJJJIIJEFJJEFEHJJBB<IJHFFIGJEGEBA@ADCGGJHED@<<>@>?@A///.(''(&'&'+////C;;==>F?.../7:/0=<=?JJDJJDJJ@@@@DDD?=5338<:4555>;<CDFEEGHJJHFJJJJGGJJJIGJJJFGFJJJJJJEJJFJJHFDJGJGIJJJJJGIJJJJHJCDF==<=JJJJEC><611?JHAJJJHHB@?AJFEFHIFH?C55*)***02;?ABACA@GDJEDHEJJIJDIHEJJJJJEJFGEDHIEDE@?75/)*01200768879A;;;;CDC@ACDJACDBJHIEJ>===@:*&'40/---49?JEJGJGJJFD==<=@>@@54448;;;<>>JFGGJJJJJJJHIJJHJGJGJEJHBHJJJHJFFGIJFGHEHF>===<78666>J?ACBAEEJFGGJJJFIJJHGFFEBBB@F:::9J>=;==AA;<953,+,11.*))(*+*+('(&'(-'06GDIHJJJJGHJIJJFHFGGFH;888;?8888:CDEJHJEDDJJJJJIFFEHEGHJIJJJJJHJGJJFGHJGJJHJGFJJJIJJGIJFGIJJGHIJJIJFFGJJJGJJJEJJIJJJJJJGJF8888IHJJJJJJGJJJIJDCJJJJFFJHGDB@BJFEIJJJFJJIJFGGJ?<<?EGJJJJGJJJ>?FJHFIJJJDGF;JJJJHJHJJFFJJJJJEJJJIIHFIGIJIJJJJJJJJJJHJJJJIJJJJIIJJJJIIJJJJJHHDHDFIGJJIJJJJJBBABHJJJJJJJFJJJGJJJJIJIHIJ87720.,+,*&'>JJIECGIFABAA>>=*&%%'(&'++/.+,2005/*()&&029EGDJFDHJGCA=<;:=JGDGJGHJJJF:766.)''%&&()'+/5BIIFJEDEGGFJJJIGJJJJJIJFEJDF7556;:;::5557=/../9ACGJJJJIJJIHJGGJJJJJJHFJDIGGJJJGFGJJJJJJFC=>?A=;;<///62-+,+)))*.-/&%%()...-.412)&&&.)'')%%%%0---1((,<>@HEGJCABAAJJGGJJEJJJHJJCA??>A@8887<<95211.,++()?@ABDJFGJ?@HGDCD7878FB///GJJJJJJJJJJJJAB43333JJJFJJJJJFDABBJJJHIJIGGJJJHJHJJJGFDEDDCCGIJFHJHHJGHHFEJJJJJHIJGHCJJJJE331..,,,,100*+(((,12AEGFJGHJJGJGJGGGHGJJJJGJHJJJJJJJGIJHGGG@?96==<?;;<<>HIE?@<=<<=D@A>@51B@FJJJJJGJJJIEHJJJJJJHJHJJJHJJIJHJJJGIDGFJIJJHJJJJJJHDEFJJJIIJFFFJEHEFEF?EGHJJHJJFJIIBBC9:99DCBDJJIJHJHIHGEJIJJGC@@@HI@?+*)'--.(&&#%&$%&*++&%&*+)&,+'&%&%$''&&'*043:?AJ=55////:@?>JJJHJJIHJJJJGJHEIFEJGEFEGJFFJJIGJHJJJJFJJJHGFDJGJHFF85C:<<;6566<CDBCDIFIHGJJJJJIJJFJJGHJJJC?@GHJD@<<>JHJCFDIGJJJJJJJJHJJJHCDDEJJJJC@6GIGJIJGJGEEJIJEJGHJFGJHJJJJFJJHHGJ@GJG??@@C66@=B><=;;</../=ABCCCEIFJFEJAA>;999A<---&&&'',+144BA1112:?=>DJDHJIFJEIJJJIJHGJJJHHGDGED2222BBGJHGD<;;:@DDGGHFJGGJGJIJHHJJGABCCHJJJJJJIJGJIEJJDECDDJJHIIJJJJJJEFJJJJJJIJJJHGHJJJJHIIJJJJHHJIIJGEJJJJJEGFE.,,-,)('('(*%&&:=DJEHJJJJJJIJHJJJHJJJGJJGHJIJJJJJJJHJJIJA4>?>A@====JJJJHIGJIJJJJJJIIJJJJFJJJFJJJJJJJGJJJJJIJJJFGJJDJJJJJJIHHJJHGJJJGJIJGJ==<=@JFGHIJJJIJJJGJGJGFFID:+0...211GA;:::DE88500,.EEFEHJJEGBEC:GHJJJIIJJJHIJJJHJJGGJJDJDJJGHCBJJDJEGJDEJJJJJHJJGD@AA<(&&3314><<EJJFJG77663''573333/...***9:6..00-(((9:////244;=233FJDC@BBDDAJGFJJJJGJF?@@GJJJJJHIGJDFA>?>B7113%&')?@@ACJD@B+++,DJEFHHDEIH:::IIHHJFFEJIFJG>>>>IHEIJCB>2222?6.+5+<GJJJFDJEDC=JFEJG:;;;@2BDBDJ;;;:-++557*5>CIJJGJJJGGFJ>>?J;6563118EEBCBAFDFJJFJJJJJEHEJJJGJIJFIGHJJHFGJJJDEDFJJHJHHFFCF<=<<F76440.**--7<;=C@A@BFHA?==:457>BCGCCGEGHEEJHGJJ?FF7>=F@D@9115/002=:867?CGJJGEIHJJHJJFJFJHJJJJJJJJEGGJJIJGJJD888EJJJCB9764+*)(++,,;879>93&&&&),-*+,,A>>>>DAAGJIHFHIJJFHHJJJIJDJJJJHJEJJJJJJJJFEJBEDJFFEA@?BEG<>1...FI2.-/(''(73444C?(((@?8533CHBBEFJJJJJJJGJJHHJI;;;;JJJIJHIJHJJJCCCEJJJ>;;;>5335:>***230**,,,@GB;;@?:;;32.-/00?>>?>;::83A@EDDHEHCCGJJDDEDFHJJGJHJJJJJGJJIIJJGEF?::>JGGEJJ433>9D?+***--)))+,54511+,)((.656455;9:112:?B;:==>>;;=+***JFDFD:::99984;<CDGIJGGHFJJFJJJHEJJIJJIHJJJDEGEDDC=@ACJJIFJHJJFJJJHGJ>?@@EJIJJFJGHJJJECFEAEHFAA@AJFJHFFJJEJFFEBC==85C=>>E@??=IJHGGHHHEFEEFGJJJIJJIJJJJJFJJJFJGJJFECA>?@AJGJJGJJJEF?<;=>AJJHIJJJGJ<;;<?DFGJJJHIJIEE@ACBA??DFJECGAJAEC9JGJEJGFHHEJIIJDJJG@??>B<;339;;>>=B986100160;>DCBBE:666EGGGIGIJGJEHHIFHGADCGFGGIGDCJIGJGHHGEJGGDIGGJ@@5++<=FJJIJJJJHJDAA;@FGEGJFIFJJJJJIB;<?:9:7::;>DJFGIJJJHIFGEGEGD?*))31255(<?FJGEFDAJDFJGHJJJJJGGIJH?87;GHJCEE9999BBABA?@>;2)(()*6****14+-,.9>CCGEEFEFJJIJJHJJJJJJHJIHJHJHJJIEFJ?C>??C>>JJJFFJEJ@@BAJHJJJHJD>FJGHJJGDJJEEFEJJJHJIJJIFJJFGGIHJGIIIJDEACJFGGIFJJJJJJJIFHGJJHJEJJHJEEFGGJJHIJHGJ;;:;GHHEGJGGIGIJJJJHJJGDCCCJGJIFEGJJJJB<8/,,(%%&))+''(())+8:867<===<66776768:;AJJHEFJIIGJJIJEFGJFJJJJJJJJHIGBJIHJHJJFFGJ@EIGEJJHFGJJJGJIJGB@966D8778JJ332/1ABBJFD>9;JHIJJJJGIJFJGJJJJGDACIJHIDJFJGHDJJIJHHJFJHFHJIJJJGHJJGJFGGGIEIJHFEHJGF???@J>===EJJJJJJHJIJFJGGJE@>>GJGJEFGGJJJIJFFIHJGEEHFD<8878:?6BGJJHJA?DD?>@AHGHHIJJIGJJJJJJFCFDDEJDJG=JIHJJJJJHAADE>@>>FFEJDJGCCDJGJJJJJEGGHHGIEHCBGFGEECCBGHGJFEJJJHGAHJFGFHJJGFJIFHHJ>===>@9:<888974223388888@A>JFHJJ>::<CJJJJJEDAAAGJJJJGGJJJJJGIJHIJJGJJIIJJHJJJJJ=>>D333/111JIJIGB?H>JJJIJJJHJJGJJJJGIHABBDJHJHJGIHH?@?JGGJJIGJJJJJGJIJJJJHJFJJJJIJJJJGIIJJIJHJJJJGJHGHIJEJJJIIEJJIHHGJGFDGHE<;;<.)%*'('10.03(;;6668BB<<?@?C@DJJJJJJIHJIHJJJFJJGHHEJJEE=AC747;@413/./244FEEFDEC>@CGJJJFIJEJHJJEDEFIEFJEHJIGBC778:GHAFFFJJIGJFEIJHJJJJHJFD2111JDDDBBGJJFCABAB<.(((BBCJJJGIJJJJIJGJJHJGJJJJIJIJJJGGEHEJJIFFEFEDCEJFJHEIJDJJJHFJHFIFFFJJIGGGBBGJJJIJJIG;;;;=DI6435/'?ADFGEJJHJFGJ>=>>GJJHJGGFF@;<EFJJI7667B66<@JJJHIJJCJFJHGJGHJJGJIJJIFJJDCCD>;77?>=>DDDCAC@AAEACHJJJFCEECHJFHJJIJJDFHE?>=>A;9742))))*68;<IJEIJGJIJJEJJGJEB@AB????GDB9444HJJJDDBFHJJJFHHJDFIJJHHGHJJJGJHGGJJJJJFJDHGEDFEDEJFJIAA@AJDJJFJJJJBAB?75//>=3--;?@BD?DBEFFFJGFDB?>?BJEHFJEGF:;997/0-(-2/09;>@ABBF<<<<FGJGJJIJJJJJFGJJGJJJJIGJHJJJIJ@AAAHJJJFIFHJCEDFGHJCDBBAAA5../04266?BJJJHGFCACDC7778A@D<964855544+-J859<9611-***8:<@DJEF////:99<ADHJJIEBCCDE=/....CDEJIFGJJJJFJGJIG443288655681,*)('''18;1+))-CBFDIJFEGFJIEFEAAJIFGFJHJJHIJ<998;;;'&&%%%&%%&+115>?@HBEAHGJJHGEEJIJJIHJFGEIE@?EFFJFHHAAAAJE666=<4AJEDDFIHFEHFFDJJJE@;;<@EJGDJEBG;+=?;BDCAA>=:967558878:@JAA@GHJFGDFDCEDJG=>=>GCEFDJFEGDDDGJJIIHJJHGHGJDFJADEJIFIIJJJGHJHJ86677EFGHJFEEHJIHEFGFHJAGICFJGJJGHHJIIGHGEGIDEFIJHJGIEJJEJIFJGJJJACBBB8667<<=>IJHFEBBE@@BCGDDJBADCJJGEHCDGDJIBAAABECEJGEJJFDECFGEJEEDHCJJGHIFJIJJEJHJGJDDFEBBFAJ@A@?IDFEDECC=?-,....59;ACIJHD1003B@B+*<*@CED7777HGDEFEJB;;;<>><==>JJHIEGGJJJDDF@@?@CJDC<2)(+,-(%%&+'(*%%&(778==DGB@AAJFGFCGJGFHJFGGFIIJGHGJJDBBCEJEGFFDJFCA?=878777778;<DEEDDJGHHJDDDEDDEEIIJEDCDJ:::;E@BBAHHIGDCCFFFFH@BACIJJJGJCBDEGGGCJIIIJGFFHFEFGIJEFB>>333=:<<=>DGGDDCBBCDBFEDCCDJDFD888CC@G>JFIJJJJJJJJHGGJJJJJGHFGEDJJJJJHHJF@FB@JGGFJJJJJJFJFJHDEDJHJJIGJIJIJJJJHHJJJJJJJIJJGJJHIJJJJJJGJJJJJJGJJJJFFJHJGJBBBBJJEHHHJJJGJJGJJJFJEEJJGHJJJJJJJJJJJJJGJFIGJGFHGJJGJHGJJJHJJJJJJHGJJHFFGJF22119799***-697:(IJJGGJJJJJJHJBGJJFGJJJIJJJJIJJJJJHGEDIGJJJGHIEIEFCBFJJEFEHJGDDCEJIJJJJJJIDGDD<<<<H666444.---83-(&&((')0332335>@?@@CBAAIFJJFEGHGIEFIJJJFJIHJFJIIJJHJJIGHIHJJIJJGGGIJJJHJJJHJGJGHFDF===9101/.+)33;3HCACBJGJJI@?@@GJGCDJHJFJFJJJJGHHGHFJJIHI.-//221442.(((+('''6--8:CFCJGHJJJJFGHC188?HJJJHJJJJJGJJGGGJJJJJFGHJJJHIJJHFHDBBAADHJ@?@@EEBCB=:@;HGFJJGIDDIGHGFECCE=<<-,,,CEDEFJJJHJIGHJEJHHJJJJ@DHJJJJJJJGFFFJJJJJJHJJJJGJJJJJJJJJJJJEFJGJBGJHJJJJHHFJGHJJJJJJIJJHJJJJJJGBCFBC@AA@BC7779JJJHJJEDBCFC@5++BDHJJJJIJHIIJJGHABAA<<8788HJJJIIHD21012112?A==?:::<:;EA7@AH=<=>>>;:9:@CBIEJ@@@AJGIJIJEHG<8GCIJJEFBBCDHCHJJE???>B<HIJJJGJJJIJ=<<<<JJ>>>??;;0=IHJEDHFGJDJGHJJEFEFJFE?EFFCJE???HE:89:DJJ=;JHJJJJJJIJJ989EIFEBCCEF==;6JJJEBC?>>1,,,%&&,***>78?44445DJIHJEIGIIJJH@AFDBEDHIJJCCBDJIJJJJJJJFJEJGJJJJJGJJJJJJHJJGEGGGGJJJFJFJDFJGHJHJJJIJJJJJJGJHEJJJHJJJJJHHJHJJJEJJFGD@A??E::::011++*)).-...;;=,B,,JFJJIJJJGJJJJJJDBCDAA@9J(''&&&'()&&)9@BCA@@AIDJJJJJHJJEHJJJ@@@<@@A@A9434=AA>=DCDHEGHIIJJJJJJJJJJGJGHJJHJIJHJJJGIHHHGJJF5555JJGJJJJJJGJG9888JDF8889<3210)))*()(((('()/069@CED@?@@@J>>099967448>6DHIJJJJJ?GJJGIJJJJCJJJHGJFBBCBGHEJHC>>@CFEJGJHJJFCDGJII::::77JJA@@CIJJJJFDJJFJJIHHDEA3220//<<>4/..'&&%%%%++(=ACHJJGJGJDFABADDGCB9FDIJIGEGJJJHJG;8433320?:CJ:45//00FECCJ@F@?AEGJJJHH=<=<EFIB?>D?;7667DFHJJJHHF''''CA???>FGHJHJJGJJIJJJHJJJJJEJJIJJGJJE<=22BFJGJHIJJFJHJIJGEB@@AAGJJIJC85EDFJEJJHGJJEDE>=<CJIJHJJJJ=>=<@@HGHJJJJDA;33)))+77CBBIEJJHFHF@?AAABBB:975//8778:;?GDDJFDHJHHE@AA521,-,+*)*+%$$$%',-;A?CJJJIGDA666=DAJCGBEGJGIHJHGJIIHJHJEHJJJJJFFDHJJJBD9889HEC>66B?6554<9770--((('**.,0.+4778>FHFIJJJFJJGHJJGEEC@0//.-/)''&&'(((:>AEFFJIJHJJIJHJJFFHGJJBCJJE<;;;@DJCJJFJIFEB87)(():?>>@?CEJJGIJJJGIIJJIJJJIIJHEI@JC?=;:99@@EHIFJJFGHJJGJJJFFFJGJGHC<::=<@@2@@?DHIJCEFEDHIJJBAA@?=>C<HHJGCJEJFJIJIGJJJIHFHJFJ6..7?AFJJFHJJJEGJFHIIEJDGHJGFGEFGJJJGJFJHFGJFHFGIJFGJIEIHJIHJJDJDJJF=<<=:;;ADBDDIHEEIFDIJJGJJCA<==CFBEBGDGDIG@>?@ACFGHFJJBAABEJJIJJJJJJIJIIJJJJJHJEGJJJGJFFJHEDFJJJFEB../44557GEB?=>>AHJECDBDABCDJCB>9889<9888DDDJFHJGHJC;:;9<<<=HJJIEDFED2114:>((((388665672/-...)2311399<)))&'%%%/45998GDDIJIJIJFFIIEHJACBBGA==;''''1.-,,/.;AEEAHDEDBECJFGGJFCA4.../=DJJIGJJFJJJJIJGJIJJJJHFEJFFJGJEJJJJJF0001JJJJJIJJFDHGJJECJDJBGFHJJEIJHJJJJFIGJJJGFEIJFGHHJJJJFEJJJJJJGGFJJJHJJIJHGJGHGJI?;:@>?<430++JHIEJJI655467EEF?@@EGB@=>:;=>IEHGGGJJJGGEJHFGJFJEDEGGFFJJJJIHHJFFJJFJJGJGJ544433358:;8>>@JHFJGDC875/'%''',*))767780../41/.,+***8<:::;BEFDCCC;:<=GCBCBCDECGJIJGFJEGEJB>==@@??JFHJFBAFDJHGCDJHA@@C=<<DEFDH@@EDBAA?@?>=<:978;74?@CCDHGFJJHJJJJJIGJ6766I>7889<@?<;73222766;CJGJGFIIFJFJJJJJEJJCCDCFJDEJJHGJGJJGJJJHJG>8889C;88<:;<4400046;...0672/-,)J1+'(/00.2%$%%&))('*.*)()58>?BGDCCHDEIEJJEGJGFGHIHFIIJGGJGJJJJJ;78=FHEFDBCDFFJD@AB?A78857775666577:>;<858:@>=GDC+8<3FEFJHJJJGGIEJHIJJCBD==>:9:8778@JB.96,@CJJJDFDEEEFI6444:99:GFJCBCBJIBABCBBC2102256389CCACEFJJJCDE@FFIGD@=>;>>AIEIDDCJFG===BGGJJFFDHJJJJJCEBHJIJIGEEEEEBHJJJJDFHGJEEHFJJDDEJGJJE??@B76689;A:9A<<=@IEDFCEFGFCDGJB>>?CA;<;<HJJFHJJJJJHEJJJJJJJJGEJHJJJJJJJJGIJJJJJJJJHHJHCBDB;7322=:J.,.++(((&&)'+**+=<<<<JD;::;+''&&''';999@EEEACGHJEGFJJJJHICEIJ?777((()00.-.++)().3'''(-,-(&&&'-.088:9;DEFHGJJJJ=>CDAEC;;<<HDJJJJJJJ==C=;AEBB>955676-))*)('&&&+?<BCDDED<;99:>GIJJJEJIJJJGJJJJJFEFJJJJJJJJHJIHIEJFJGJJJJJJJABABFC>=?CHHJHJJGJJJHC=<;;<ED:4563321//.21999333399668///231.,./9:ABBADGJJJHGJIJIHJGGJIJJJFGA@?@=>77<@><>JIJJJIJHJDEEFEDEJGHFCEJJGJJJJJD;;F?EJE86540,,)*/388:HJEJHHHJJFJFJFEJEFCBHJJDIDGBACAJIJJJIHGFGEFGJJHJGIJJHJJGFGFDEGDA4445B@5499<>JIJJJJJGIJJJJHJGJHIJDFICBCHEGEEGHGHIJFJJ@JJJJJJIJJJHIFFBB/**86454;<9:57GJJJIAA@@JJEJEJJGFHIHJJJJJJG?:.JJJJJJJIJJJJJJJFJI@@?AGJGJJJHJJIJJA@AAJIHJHJJJHJJJGJJFGDDEADDJJGGFHJGJJH9666FHJGJJJJJJ<>==FFJJHFJIGF00/323332$$$%&%&&)8,**)&'')3++34HIJIDDJJJICDCDB=;:22214('''))++**,.CGJHJJJHJHJJJDDHAFEDIJBBFHJHHJJFJFJJJJJIJHEJJJJIGJJA><666*)))88>CEEFJJJJJJJIJEHJJJFHGJIJ???AIFGJD+??FHHIHHJIJJJAAADJJHJJJGDEFHCDHJ888)(()4445AEDFFHJJHJFIGGIFFEEJJGJF>>?=BB?=<<?CDBB@<;<>C==<<EIJA=<<?7556A>6556DACBGFEIGJJJJJJJCJFEFJIGJJIJCBA@CDJJGD;,('&&1000..2/;AHHIBBEDJJEEGHJHDCCCAAAAG1///-..0<72.((+;:JFHFDJHIJJJJIGJFCEBJIJJHHJJFJJJHGIJIGJJEJGDJJJGJJJJJJFJJJJJGJIJIJJJIEEI))))@IFJB@A@BABJIJJJFJJGJJJJJJJJIIHIJJJFJHJJJBBBAE@@EGJEFHHIJIGGGIIJHJJJGJGJJJJHHHHDIIJGJEECCE)((()%%)+,((((1121.-*))*(''0.3/&'002>ED??=>GGDHJEFHI?:**)+,06:==CJJJJJJJHJJJJJJJEJHJGHFJ>>>?JGC>;<FJHG444=DJE;<JCEA??G@EFHJCADHJFJJJIGHIGIJF6668F@DJHGFEHJJEIJC::,3,.&%%%(''%%%'()&%%&'''(((997=>HGJIHDEFJHIIFDECFBEEB@@@5666DJJGDFDEBBBBBJFE<....HEIFHHHFIGHJFJJJGGJJHGG@@@8887=;....-,,,,))('%%%$$$%&)&'('(%%%)6::;;,)))*****+B3999IGJGGHJC@CDJJJJJJHJJJJJHJHJ?JDA>>?@JJGFAACBB---,-,*,,,228;;::9;=?FDBB==>CEFHJJFJIFJJJEEJHJFFFHHI===<=<41113><=40117F@8887=DHFBDBGCAAAIC?B41166J@?>@@JE===>A@CIGJDJDEBCABC</+?<?EBBAADHGGJJHHJHEEGCJ@0001,+++85*''((*)(''(()1123)))'&&'*-(%%%%$$&,.,./011545665333>63AHAJGJGIEIC2223-**+245A@@A>?>;;<;CJIJGCEI<777<B54DBEIJGJFDIJJFJJJJJJJJJHEGE>==>JJJJIJIGFB<;;;BIJHJGJFJJJJJEJDDDEGGECC?>>EJFIFD@?7777777@@=>=EEDFDDBB745??=>;:DGEGEFHJJFJJJGCICJHIFEF755JJJJFJJJCEGHJJJHJEEGJGI<GFCBCE,++,(((''''&$$$&')739CJJJFHGHJJJJJJIJHGGIGJIJJHJF<<<<FDDJEIFDGEEDEEIGGJJJJGIJIJJGJJJGJJJIJJJJJJHJJJIJJJJHJJGHJEHGJCEC?>??JCBE666>@<;;<HABBBHE<BEDJJJHFIJ301?B9855.788==>JHBEEE84456>@BABEJGIFJJJIJJJJHHJJGJJGJJJGBJGJJJJE?>::;>>>?FEGJJGJJJJJJJHFHJIJFFJJIGJJJJJGIJJIHHIHGC?@@JHHJGJJEJJJIJIJJJJGJJJJJJJIGHGJJJJJHJIJGDJFJHJJIFHJJIHDDJHHJJGJECFCDGJIGJGHFJJJI<:;IIEJDJHHFA:6334HHFE@A@BFF@A@??A66667A@:::4444EG>==<BC=?A@CHEHHJGH/...BEAEEJ?::((()2-(((*+0*+*.+9.----?..IHIIGJIJJJJJHJJFFJJJJJ=;::=JJHJIJJHJIFEJHHGIJJGJJGHJB>@>9BFBJJ=;:;ADHHIJJHAA?>EGJJDBHGGJJFHGJJHJJJJJJJJIHGHJIGIIHJJJJJJFEGEJHGJJ88==+(()=ABE>>FJGJJFJHHHIJJDJECCCGFJJIIJGIJJJJHJEJJIGJGIFIJJHGJJJJJJJJJIGACAGCHHJGFJJHCBCCDJGHHFJGJIJFJE0///E?DFBIDFEJJJJJIJHJGFFGIEC/.-('&%$&&')*0111252BC@DDGHDJJFFIFJJIJJIJJJFJGIIJJJJJJJIIJJJJGJJJJJJDJJJJJJJJ;CEJF@@BIEIJF<?J76@11128211(&&&',43FFDCCBB<<:0(-)'''%%&&&',,,369EGJHFFFJJFA>9;DCDFIJJJEFFJGFJFH=/'&&*)()()6..<0DHHDHIHFJHJIJJJJJJJHFGJJFJJGJJJJHHEGGFFJJJI:999C998740000689:DCAFFEJCEDJHJIIGJIGFDIHJJJJHE@@B@B@A<78***)***0=<?@ABCCDEFIJGJHJDCDC@95.9;BD;444225)*--334BCCHFBCGGEDDGFACEE=CB=9:>/.--/3''''2599J4///00CDIFFJJJJFEEED@5>=@<999:BJJJJEIDGJEB@5FF568>:GEJ=@@>>:;<>@CBDFFIJHFDEDJHHJHJJJJHEJJFIIJGJFJFJEFIJEC777679<FJJ?CHGJGEIJIJJGJJGJIGJJJFJJJJJ@EDB=863DECJJGJJJJGJGIJ;;;7445FJHJJ>?8++44>@@DBEFA><=CIFGGJGGJHGFJGJJIGGHJJIJFJHJJJJFHEJJJJIGI?;;>?6567<5365.-,-08899:0//1BBA====AJFJDEJHIHJJJJH@AABIJHJFDFACDCFJJ=<F<555222-&&).7/''&'***6>JIHJFJHJGFFFGHHIBB@:55B==?98795J10.,,))'(*'J9AC111463323346222=DHJJCDAABBJGEB@AB<===DGG::9:CDHEHGFGIA>9--**,,))'&&&''')((+,'&&%(&&&+((76B?8:;IDEHE9776789<?ACJDJJFJJJHJJJGJIJJEJ;52333;77:5674..--..:@==;<JFFGDJEJGJIJFJH<:++22??BJIJJJJJHJJHIJJGGHJIJJJGJCB@;HJHGJJFEGCEBBFFEEC))03553>BBJJHIJHJGEFJJHAA@BBFJJJJGHJGEEJDIJGJE<>JIJJJJGIJFCDBF??@??CCBBAIEEFB?>>>@BE<;:888:D@@AAAHDBHECEGCHHEB9778FIJJJEFJ;89>56,B@?GB@:899999@@2110/...6GHJJHIGIJJH>C?,+++;IJFCCB@B==<JEBABCBDBEDJ>=<<HFEGJJJJFEFHHEGJJFJGGJJFIFJJDAA>=8:6557;9BJJFCCHFFC?@BGEEFFJHFBJGJFFGEJFFGDDEBDCECDC753J+'(666;?@?@AFJHGGEFHJ9777;3,++++*),0/++--+****('')''),()98;<=BAEFCFEEACC8-A;7767A>?=).)(),(()@====HJJJHJFJJJFEFEJGFCGEEHEIGIFEJGEFJDHGJEABEGGH95558:9989-++,.../44316-CCA@BDFFJ====JHEJJJJJJIJEJGIA@AIFJBHJJJJJFJJGGIJFIJ<???D?@:::;84)''+*));CFDGDD;2,,-4'(()8988;@@;=>;::9<+**,822-**)*++*,/79;<@B2AABCCD?;;:<>?C>>>>JEDJEEEGEHEDEIJJDFFCE4.--0DEDHGJJJJJJEJEJGJHBCA=620/,-0=ABDJJJJGJJJJHFJJGICBCDJJGIJJJJJJJGGFFJJCCGJD@?ACHJJJJJIHJJJIJGJIJ75556--/,+(+*+*+00<BEFJJJJJHHEGEHJFFJHJA9333CHGJIGJHJJEJJJHJJJEHHJ=<<;;72.,,,,.+**$%%'(()*,(7:<>B<<91111(((&)))*('&''*),66667BEAC@A=8<7JJFIHJJGJJJFDAG7333JCC20?;:?6=DGBHEA((')--121B??EJJHFJJJJH====A??@A>>A?E>;31115:458:;878,+-/DEHHHGE222==IIHGHGE7776'''')%&445,,+.%%+++*,2436@?>==@@;<<<AHJABBBJEFJ=1'IE<;85781BDCIFEECCCEJJIJJHEGJGHJFFEJJGJEGBBBC22213(''''4=:<J?EC@CDEJEJJGFHFJJHJJ@???AA?>@A@JGIJJJJGJJJHJHJHJFIHAAADJJEEJJJHJJGFJJJDJJJHJHHGCGFEFGJJJJJGFHJGHJHJEEGGJJ>C@JJJJJJJHFHEGJJCAJJCBAADJJIDCBF=>===I==<>CGHDGEGGDIHIJJJJFJJGECDCFAB:<FGECBE8447;.+&%$'((&'*+/6:;=FEDGEJGHJJJJJJEB.,,-I<<9@6EJJJJHJJ@>>=1./:21110-,)'((()))++*-0/,&####$%'&)()(&'&''''('+8:J@???JJD@ACED?;(((/-,+-**/7;;::21007BGEFFJFHGIGJJJABFGIIHGEIJJHJJJJJJGEJJJJDJJ=:<DIFHEJHJDBD??@AHHFJJJFJIJJJJJDA>?FJDGDFE4212//0/3147>ADJFJIEFHJJJJJJJJGEJFFFEED5443+,6J54254477=@C77678:9:77772032@678DHGJFHJCJJJDIDJGJJDJG@888FHHBBEFJJJAA>?JJJJFJGFJJJJGJJJJJGFJJDEJ----99?@EJHJHGIJJJJJIHJJJGJJIJCDHFEJJJHJJIGJGJDCBABFB></ECJJFGDGFJFJEJGJIC@@?@GJHEJHEJ86<9-''*17.6663222;FJGJGDDECHEGJJJJJJHJJDD<425683333>>10129=ABD<<==GJFGDEHGGJHJGJHEJHGJJEC?<<<=84440...:EGJJI@A@JFHCGJGJGJHJJHDFCEEJHHJIGG6))('(')()((&'%%*(''(%%%%***0000;69:JA@@?FEGIJJHJHJHJJ@22GFIJJJJJJJFJHHIJHFJIJIJIC333325557-&&++*+:;=EAIEGJJJJJJJJGJJJJJJGJJJJJJFJFJJGIJFJHJJJIJJH?A?:JIFGJJ=;EJJJJJJJJJIHJJJJJHJJFJJJGIHHJFD==@ABBCJFGJDAB?DFJJ>?JJJJFJEA@::FJJJJJJJJJJJJJGJJJJJJJJJJJJJJHJ@?ADJJJGJJJJJJFJJJFJJGJJJJGJJ>>=,++/032))+((*;DFFJJFJGEJHJCJJJGHJJJGGJHGCABD///..54*))*(0.----1/178::@JJJGJJJIJGJEFJJJHJJJGIHFEHGEJHGJFJDEJIDCCDJJJJJJJHJJJFJJJIJJGJJJHJHJHEJJBBAA545----FJGJFCDDIJGJJEFEIFBDCCJJJFE?;<=BJJJIJJJHIHHDF;;;=:99;JEHJEIJJHJJFJJJJJJJJJJIJJJHJJJFIJ?=:98,))(+++(()BHEG@??@IJJJJFIJGGG@<777JJJIHIFA?EDDEJJJJJJJJJEFJGHJHCJ98888686,)6)*<=43-*)***+8?>?@AFIDEIEJJ967663.-448HJEFDDHEJA@ABI>:;78<<B?>BFAE@?@5**)*/.../>==@EJEJFDIIJIGHEIJFEJGJJJFJJJJJIJGJIJ333122----/20.+45AC?@@?@F>=<<JC@EIJHHIJFGHDGJHJE@@;?BF+'')5211178:<?>EEJGJJJJJJJDJJGJ@AA@HHJJCABBFC7HBDIJGJDJJJJJHJJJJGJJJGFJ6444IGHJJGFJJJJJJJIJGJJJJHJGJJJJJJFJIJJJJJHFFBJGIFJJHJJJA@@BGJJJJIJJJJFIEJJJJJ=<<>JJIJJJJJJJFIFJJIJJIGJGJJIJJHIJJJEJHJJHJGJJJHDGCCBB>?FJJGFFIJJJCFFCDEDGHJJGJJJJGJJJ.--)().0((5897+**,6GCBCC75))DGFGJJJGJJJFHJJJJEJJIJGJJJHJGCDCJEDFC>=<;H>BABCGIJJIJHHDDJJEGIGJIJJJIJHIJJFJJJFDHJIEGJHJJGJJJJJJFGGJJJIJJHIJJEJJHJGJJFJFJJHEFJJJJJJJJHJIJHFJJJHIJJJJJJJJJJHJJJJJJGJJJJIJJJJJJJJJHJHJJHHJJIJGIJGJJJJJJJJJJIJJJIIJJJJJFJHIHHJJIGJFJJEJJHJJJJJFIHGJJJJFJJJJGJJJJGJJGJIJJGJJJHJIHGJJEJJJEDHHJHIH?>>>@B<7678796879<BB@>GEHJJ>JJHJIHGJ:GJJJIFJJJGJJGFHJ?JBJIGJEHEJJHJHJJJJIJEJJDJJGJJJJJJJJIJIJJJJFJEJJJJIJJIJG>>?EJJJIJHJJHHJGHJJHJJHJHGCABAD=<>226;;?>=A<;;<>BBE==>>665%%%&11.(0-++4=HJFHIIJJJIJJJGGJJJIJGJIJJJJFJJIIHJJJIJJIJJIJHJIJHJJJJJIJEGGHFIJJJJJJJJFEHJJGIJJ?=55;;FEGCFFFJGEEFGJJGJIJA?@DEDBCCEJGFCACCFJJJJIJJJJGI=66/)*/+-+J8JHEBC>=@@JJJJJJIGFGJJGEFHHGJHHEIHFFGJJJHJHJGHHJJJIJGJJHJHEJIJJEGFD@<9997-((+*&,-B@G?@IJJJJJJJHJJJJJJIDJJJJJJIIIJIJJIJJEDDDEJCDCDBJJJDEDHJGH6410<>?EHIJFJJFJIHJCDGIFJFJFJJJJJJJFJBA@AJJJJJJJHJCJEEJFB==<=BDJFGJJJJJJIJIJJJIIFGJJ((((FDBAA71100(''(+,).0(('),&&((::;<=6678@?>=60)*2359741234;B@=>>>C<AAACJHGJJFJGJFJJJJFJJJGGJFEJGJHJJFJJGGJJJJJIJFGJJJJJJGGCDEFGFJJJJGJJJJJJFIEJJJGGJJJHJIJJJHJGJJIIJIEJFFGJIHDJGCHJJJJIJIJJJJGJJIJGIJJGHJIHJJJJJJJE=:97?EFJHJGJIJJJHGGJJHCC>=,)+23../--99FJGDJJJGJCIEBBJHFFIIFHB:;:EFHEA@ADF<==>JJFEF98CDEF@@60,)(%%%&&(*..36>BDDFJJIJJJFJIJJJJJIJHGJ:778;88JJJJEADCDFJJJHJJJJIJGJJJGIFEGJGJHJIFJJIJFGGE?;88:FJJAA@@.--.988>@JFJJIJJIJJHJGJJFIJHJJJJHJHHIJFJGGBACBJJJJJJJJJE;::=JJGIJIEGGGDA?AB?DBJJJJIFHJEDCBDDBCCHFJJJJJCFDHJGEJFJJJJJJJIJHJEIAABBBDBDHJJJJGJJHHJJJJJJGJFBJJJHHGJIJGJJJJJGGBCBCBJJJ???DJC@AA77EIJIIJJGGFHIJJFEJHJIGJJJJHFJJJJGJJGGD@@@BIHGHJAAAAJGJJBDJHDDDC>?FJJGJEJJCCFJJJHFHIF;B::FFJJEJJGJEEDFB..,-00>BCJ<=;:;<;GDJJGJJJJFCCB&&&&&&&**+541133>==2>?B@>>?AFDHJIJJEDHFJHJHIGJDFDIJJBBCAJFCJJJJIJJHBB;21100323+*()*045576577;GIFFHJJIHJHHJJJJJJJJJHGHGJJIHJJJJJJIFFEEJJIGHFJBDB<>=@@<?FGJJ@>?@HJJJIJJFGHJJJJHHJJFECJJJHGIFA:999:81113;44???399772()**:<BEGJJIJJJJDABABB:::94,,,.,-..1@@AGGJE=GJJJJIJJJJIHHHJJJJJGJJJJHHJDFEDHD655213----478>DJJJHIIJJHEFIGJJHHJJJ>>>>JJIIJGHGJJHJIJHHJJBG?A@A999?BBCDFFJGJJIJJFJJJJJIJJJJJJJDJJ:66<<FJJJJJJJJIFGJ>?@?GJGFJIJHJJ7777?BDEFJA??AGJJFJGJJJJHJHEFJFBA@<=>7656<;=>?;;;;DFDDDDFDHGJJJJJJBCECEJJJJJJIHJJGJBCDBG5444=<;766((((560955>=BCBGECEBDAD///677?@??IGIJIIDDCJF87<=CEGAAGHJJ@@@?BE@@DDEHIA<:,+++.1''((**+-22*78:=EBHJAACG@@@ABB<<55346EGJJIIJHFHFIJJJJJIJIIIFJJIJGGJIJHJJFJJHJJFJJJGHFJJJJCB=66646;6833689;74J''')-/))(%%&>==?JGJEJJJJJFIJIGJGGGGGDD@?E@>889:;1@>@B;;;;><52223463+))&'(*,.**))))+,EE@@?))))AAC=A?6665=3223J01BA;JDECCJ>=>8322A?AHJJJJJGGGJGJGBAB@GJFJFJJGDIHJGJGFGJJJGFBFGJJHFDDEFFFHHJJJHJJJJJGHJGJGJJJJHJGJJJJJJIJGHIJGGFJJJJGJJJJJJJIGJJHJJJJJHJCCBHJHJJJJJHGJFJJJJIJJJIJJJFABJIEDIJJJJJJHHEJDGECB822/7/.139=530)0+**,7@2111JHJJJHGFGJHFGJJGJJJJHJJ;;;:>=66@=J6584337****)+*/::;5099>BB;;<IJEHEIEAAAAA=>BGFGFEG:++++BGJJJFJJJHICCDCIJJJFIJB@??@JJJJIJJJJJIJGJHECBBBCC5(02@'''(?JGHFJ@A@AGHFIEJJ?>>>JDAFC51113/...7<CFJJJJJJJJIGJFJH???IJJJHJJJIJGEEJ*))):ACGJIIFJJJJGHHGEFJEDDDGEDEGDB/...;10000///08/7601111<;;?EJJJJFJJJJIFJHEDEHHGJJJFJJJGIHJJJJJJJJJJJGJJJJHGJJJJJHJJJFIJGIJHDGBIIJJJJFJJGJFJHGE98B:4223:<:<8<>A?HEHJJJGJJJEBCBJEC888/..6..:*)))0IJEECCJJJHJJJEHJJJJFJJJGBB39666<?@GFEECEHBJF4-,,())%%%%$$&09<=JJGHIDJJIJCDDFFC/......963&%%%)(48;68;JD>AJABBEA@GC=?J777AJGJHECB=??@HJFJIJJCA?>CEE@=-,,,:FEGGHDGJFDCEEJGJFFIJFJGGGJJHJJJHHEEDECGEEJJJJJJGJGIJJJIJJJEDHJGEJJIDFCFHHJHIJHHJJFJIGIGJIJ95586%%%)+(&')35<===JBC@?@ACCJJJHIJHDA<<<=@<=:334@BHHJJIJH;;;;JJJHJJFJJHJJJJJDA?><254....2EHEJDFFFCCBBJDAB@IJFFFEGGJIJIJJJIJEJJJGJJJIJJJJJGHJGJJIJ@AJJJJJIJEHHJJJIFEJIBDJJIJIJJIJJJJJEJ<2115AIFFG>>>DHJDA>??ECGE=<<<EB?JJJGJJJJG?@9=@,,,>DG?;=AGGFFGJJDCDCCBBEJFCAIJIIDFIJJJJJIJJFFEFDFJAFEA>=<AJGBJ@CEJGJJFFFGJJEFEJFCGEJJHJHFAB@@<;<;@>>51004:EHFJGGDCJJEFFDGFJFGDACDED>?CACA<<?>@CEEJJIGEGEJHIHHHGJBAD<9B=AGFJJJJJIJDB@B88A@HGJFFGJJGHJJJGGJHIGFFJJJIJJJJJJHGHIHGIEFD><;99;;DEFFGHHIJJJJHJ??DJEDDGJ?>??JJ<1/'&&()++((('%%%*.,.?HIJJJJD??BHGEJ>=BBDGHEGBDJJJFDHJJJJFJJFJJGJJJJJIIJJGHCGEJJJJJIJJEDFECCEJJJJGBBAJJ====?0//033357>>DIGJJJGJIJJFJJJJJJHJHJEF;;:93++,9100CFAJHJHHJJJJJGJJJJGJIJHJHJIJJJIHIFJFJJJJJHJHJJJJ<<==FBA012?99BCHECDDDFEC@C?BJHJJHCGCEJJJHHJJJFHFJDIFD>;<==GJHJBCEGJJJFJJHIJDG>CFGJHJEIABCCCDJ0///=9:<DCHDBF@?@@BDGJIABJIJHFHHHEJIJJJJEJJJEJJJDB@A)((*<,,FHHJJJIHJHH@===EGGJFIIFJHJHJGIJGHEJJJJJJJJJHCEFEJJHFJCGJJJGFIJHJEGGDIIJ2/4:9678J=<<<9778<DG?<;;79:??HJIBEJJJJJJJFHJFJHDFFEGJJJJJJJJIJFEDDEC?@@87+**+*(((***3<;55678G977<??AA@IIJJJJJGHJJIJDJFIDA5334HIGEI>('&&('+?CJJJJJCCJJJGEGFGHDEIJHJJJIJIFJIIG>666577795446..././008:=AHJJJJJJJHJJJJJJJHJJJJJJHIJGHJJJGJJB@BG>==?CBIHDFEGJJJJIJHJGHHHHJJHCBDEEJDJIFJJ723GGIGFEFJJEDAFEGFFGGJHJJIDJIJIIHAB@AA@<84473EHJJJFFJDFA<>:==4FD666<?GJIJHFJFGGJJJJGIH9:944455?877>FFGFHFJFJGJJJJAA?JJ>783))**0'&&&(999=CDAE****EF??@@<<<=G@A>?DBEC----A?DJGBCDEEJJJJJJJGECCFA?<=@@:1115<<>=;;>CFAACFCBJJJJIGJGJJHJJJJHGJJIJFJJIJJHDEDCCEDCJJHHJJEGABBFFIJHEGJJHFJGHEJGJJJHJJJFCCFE76679/(((7AAJHGB??@?>>>CDHJGJJGEHJA@?@EC>C?>?77779?@777:<;<AA>>@??FFB@@<B@?6,,,-698>850&&'(/0112//./0>?==CGFEJEDGGJEJJGFHJJIJGJGJGJHFA?55568;6....D=<;<?CA<;;;AA<:'9'''A>=>?CCAE@@=<<,**5A@?@JJFEFFGIEGIJGCCEGJHFJGFHFFJF>GFIJJIFFEJIHDFC??@@AFIJJJGDFJIJGHJAGHEBCFGJIHJJJGJIIBAB@:981417778DFEFIJJGIJJJIGJJJEJFGHIIFEGFJIFJJJJGEDF9888<<CIFDCEDJGJFFGJJEJJJJJGJJIHJJJJJJJJJFJIJJJJFBBJDCEJGFHBGEHJJEJJJDEJBAAABEFCBD><=>?@EJ998==:88:767///:GIDDEGJGJJJ?>@@C@IAJDJJ>;<<@>:;;8<37569>B9779=<:;??:BBABBBEHAA@@AAD<>?@CBBACCEEDD98755*)))===>ICCFDEIDE4331//06443911BCFCGHHJHD@>>@=?>AEBA?@@BBAB>977;3???BBDA;:91//,)BECC@DFJIEDCCECCBBDHJJJDCAAEJHF98-,-0:9))AJ@@=A;@@@BG7777=@@;;;<CDBA@?>@@BBCGCCCGFHCD@@@@>??@9::<@?B<;:9;<=>?@CECGJFJEFDEJGEEDDDGGIFCC@?@CHJHFCAABEEA?@@CC4344ABIHDDCBEGFBDCBFDDDCAAGFEBCABADC>=>>BBBCABDAAABECDIDECDHGGEJIECEBBCDEFBAA??@E::9@A>>?;::;>CDBA@><==3('$$$,&&)&%&)*))*.2/101/++)('(*222?FEHFA?JJJICEJCCBAAGBCFDCAB@A@ABBABCDDEGEEDCDBEB@@@FHFFEJBE;2238@G=<<=BBA@A?ABBDA??>?BAC?=<<>?6>>>>?>==>>>A@A=<<@)(((''''''79,,,BD?:7889+&')(*)''&%
@Stanford_n8a_1_EcoRI_Ti_plug_1_BigLinear_40_785
CTCCACCAACGCTTAAGGTCAAACGAAGGGCAAGCCTTCGGCGCCACCTCATGATGGGCGCGAAGCACAGCGCCTTCGTACTTAGCCAGCAGTGTGACAAGCAGTGAGCGAAGGGATTGCATTTGGGCTGGCGTAAAGTTAGCGTCGAACTTACCTTTATCGTCGATACCACCAACAAGGCAGACGCCGATAGAGTTGTGGTTGTAACCCTTAGCGTGAGAGCCTACAGCCATCTCATCTCGTCCTGCCTCCACAGTACCGTCTCGCTTGATGATAAAGTGGTATCCCACATCGAGCCAACCCTGCTCTTTGTGCCACTGGCGAATCTCACGGACACCAACATTCTGACTTGGCTTGGTAGCCGAGCAGTGAACAAAGATTGCGTCAGTAGATTCACGTTGTTTAAACTGTACACGAGCCATTATTTCTTTCCTCCTTTCCTTTTTAATCTATCAAAGGGGACCTCCTTCTTGGGTTCCTTTATCCACTCAGCAGGTATCAAGTTATCAGCGAACTTAATACCATGCTTTTCGCAGAACTCTCCATAAGACGTTGGAGAACCTTTGTATAACTTAGTACGTGAGCTTGAAGACAATACGGATGTCTAGCTCGGGGTGCTGCTCCCTAATTAATAAGTGCTTCTTTCTATCATCGCTTTCCACCAAGCCTTTGTCTCAACGAATATACCGTTTGGAAGTAAGAAGTCTGGAGTGTAAGTGTGATTGCTCGCCGGAATTACATAAGGCACTTTCCACTCTTCATACTCGAATTTAATACCTTTTGATTCCAACTGCTTTGAAACCTTGTCCTCTAGGCCAGAGCGAAACGCTCCAACCTTTGGATTCCTTTAGCGCCGTAACCTGCCATGTCGCCTCCCTTTGCGTATATCACAAATCGTGTGTTGGGAGACACCATAGGTGCGAGCTAAGGATACATTGGACTCGCTGGACTCCATGATTGCCATTACGTCTTCGTCTGAAAGTTTATACCCCTTGTGTGAGCGACCCTTATTTACCATGTCAGTGGAGTTCTCTTTTGGAGTTCCTATGGATAGGTGTTCAGGGTTACAACATAATGGATTATCACAGGAGTGCAGGACGGTAGAACCTTTCGGAGCGTCGACATTACGCGATGACAGTAGACAACCTTTCCGGTATTGCTGCACCACACCTGCCCGTACCCTTTATTGTTCGTAGCGCCCTGCCACTCCCAACACCCAGAGGAAGTCACCTTGATTCGCTCAAGGATTTTCTCCCGCAGTTCCACTTAGAAGTCTCCGTCTTCGTCTGCTTCCTCGGACTCTTCATCATCGTCCCAGCTTTCTTCGTCGCGTGGTTTGCTCGCTTTGGCAGAACCAGAGGCAACATAGCCGTTCTCTTCAACTTCGTCAGCCCAATCGTCTTCACCGCCACCAAAGGTAGCCAGTTCGACCAGCATCACGGATTCCAGTTGCAGCAACGCTCGCACCTACAGCAGTGTTCCACTTGTATGGAACCAGAGAATATTTAACTTTCAGCTTGAGAGCCACCACCGATAATCGGAACGTCTTCCATCTTCTTACCTTTTGAGTCAACCACAACCAGATTGATGTGCTTGGTCTCTTTGGTCTTCTTGTCTTGGAAAGACGCGTAGCATTTGAACTTAAAGGTAGTCGTACCGTCACCGTTATAGAAGAACGGCATGTCACCCTCATACGGTTTCAGCGGTTTCTTACCACGAGCTACAGCAGGTGGATTAGCTTCGTATTCCTCAACGGCAGCAGCATAAGCCTCTTCGTGACACTTCACGATTTCATCGACCATACGCTGGCAGCGCGGGTCTTTGTTGGGAATAGTCAGGTCAACTTTATAGACACCACGAGGGTTCCCAAAGCCACGTTCTTCGTTGCCGTAGTCCGGCTTGGCGATGTAAGCGTAAGGTTCAGCGGTACCCAGCGCAGAGGTGAAAATCTTCTTAGCCATAGAATTCGTTAATCTCCTTAGGTTTCGTTTGGTTTCTCAGAGGGAGTCTTCCCTGCTCTTCAATAGTGAGTCGTATTACTTCGGTGCTACACAAGGACGCACACGAGTAACCTCAAAGCCAGCCGGAACGTACTGCCATTCGGCTAACTCCAGAGCTTCGTCTAGGGTCTCAGCGTAGATTGGAACCTCGAAGGAATGCTCCGAGGACTCTACGGTAGCCCAAAACTTCTTATTGTCCACACTAAGTGAACCTGTATTTACGTTTGACATAGTCATTGACCTCTCGATTTCCAAAGTTCATACAGCTTGATGTACGCATCGTCGAATGTCTCTTCCACATCTTTCGGCACCACTCTGAGCAAGATGTGAAGTCATCAGATAGGCTGTCGGCAGGTGGGGTTGACTTGAAGTTATGCATAACATTTATCCTTATGTTTCTCAAAGAGTTCTTTATAGAAGTCTGCTTTCGCTAGGTCTTTCTCTAAGTACGCTAACTCTGACTTCTTACCAGCACGTAGTCTGTACTTTAAGATGTTACCGAAGCAGTATCCCTTGAACTGCTCAACGGTCATTGAACGAGCAATCACTTCGATAGCCTCAATGTCGTCAAACAGCATGTAGTGGGAAGGCTTAGTGACACCTTCGATTGTCTCAGCGGAAGGCTGGTCATCTGTAGGAGTTCCTCAGGTTTATTCAGATGTGGTTTACGTGGGTCCATCGCTCAGGATTTCACCTAAGGTTATCTTTTGATCGTTATTTGCGGGGCAGAGGTGGCAAGGGACATTGGAGCAGAGAATACCGCAGCCATTCAAATCATCTGGGCGACCTTCATTATTGTCTATCAATTTAATGATCATCTCTTGTTCACGTTCGGTCATATCGTTAGCTCCTTTGTTACAGGTGTGTGGATAACGGTCATCTTTCTCTAAGCAAGCTATACACCCAGTTGCTTGTACTGGCGGGTTTTCTTTTCCCAGGCTTCACCATCTAACAGTCCCATCAGAACACCTCCTTGATTCGTCTTCATAACAGACGGACAAACGGGAAGCGAGTCACCGCCACACTAAGAACCGGACGTTTCTTGTCTATTGCTTTCTCAAAGTCACCACCGGTGATAGTGGTATTAAAACTAGGTGCCAAAGGAACTGTGTTACCAATAAGAGGTATCTTAGCTCGGCGCTCACTCGCACATACGATTGAACGGTCAGCACGGCGAACCGTGAAATTCTTAACGCTTTTGTTGTAATGAAGTCGAAACATATAGTGTCTCCTTTAGTGAGTCGTATTAAGCGTGACCATCTGGCATATCATCATCGCTACAGTCGGTCGCGCAAGGCATCCTACAATGACGATGAGTAATGGCATTAAGTACATCATGGTGTGTACCTCCTTTAGTGAGTCGTATTACCAGTTAACTATACTCCACACGCAAGCACACACTGCCGCTAAGTAACAAGCGCCAACTACTACTAGTGCTACTTGAGGGTATACCGCAAGAATATACGCAAGCGTCAGGATAGCTGCCAAAGCCGCAAGGAATTTACCAACCTTCTTAAACATAAAGTGTCTCCTTATAAACGCAGAAAGGCCCACCCGAAGGTGAGCCAGTGTGATTACATTTTCTCTTTGAGGGTTGTCCTCGGTGCCACGGAACATTACGAACGATGGGTGCCGCAAAGAGCCATCAGGTGTTTCCTCCATGTAGCTAATTTGACACGCCCAGCCATCGTAAGGGTTAATAGTACAAGCATCGTTGTCGCCAATACCGTATGGGCTAAAGAATCCCCATTGACTTAGGGTGGCCTCTTTTACTGTCTCAGTGAACTCATCCATTAAGGCGCGAGAGATATTCGTGGCGTTAACTAAACGACCACTCTCAAGAAGCACCTCAAAACCAATCACTTTTCCTCATTAGCCAGACCTTTTGTACCCCATACCAGACCCTGAATGATACCGTCAGCTTCGTTCTCAGGTTTCATTTTCCACCAGCCAGATTTTCTACCGCGCTTATAGATACGCATCGGGTCTTTCACAATGAGACCCTCATGGCCTTCTGCTCGCTTCTGCTCGTACAGTTGCTGTAGTTCTACCATATCGTAGACCTCGTAAGATTCAGCCGCTTGCCATTCGATTTCAGGGAAGTATTCCTGTAGCAGAGGCAGCATGTTCTTAACGTGTTCCTGCATGAGCAACGTCATGACATCACAGTCTTCTCCAGACTCCACGATGTGCAGCGGGAGGATAGCGTACAGTTTTATGTGAAGGTGTCCAGTGTGCAGCTTAAAGGGAACTTTATCTTTCTTACGGATTGGTTCAACGAATAACTCTTCATGGAACTCTTGGTTCTTCGTGTCAGTCCATTTGGTACGCAGTAGGCCGGACCCTGTGTTAAAGTCTACGCCCTTGACCATGAGTTCCCCATCAAGCATAAAGCCATCTTTGTAGAAGCAACGGTCATCGTTCAGTAGACGCTTCCAGCGAACATCAAACCCGTTTAAGTGCTCCAGTGCCGGAATCGTTTTAGATACACGAGAGAGCCAGTAACTGTTAGCAGTATTGTCTACGCAGATGTTCCCGCGTACACCATCGTACTTGATTTCAGCGATAAGATACCCAGCGTTATCCAGAGCCTTCTTAATGGCAGACTCTACAAAGCACGGCTTTAAACGGGTTAGTCTTAATGTTCATCATAATGTTTATCTCCTATTGGTTAAATGACTAAGGCCACTCCTAGAGAGCGACCTTAAGCATTGTCCCTATACTGAGTCGTATTACTTCCAGTCCTTCAACTGGTCATACATATGGTTCAACCAATCAGTACACATATTGAACAGAACGTCCTCGTCGTGGTGGTAGAAGGTGCTAGTATCAATCAGGTTTCCACTCCTGTCCTCAATACGTAACCGTATGCAATCTTTTCTTGTATAGGCATCATACCAGTCATCATAAATGACCGCTAAGTCTAACTGGAACAGCTTGTTTGTTGCTGCCTTGAATGCTGCCAGATTACCACTATATAAACGTCCCATCTTACTGACCCCTCCAGCTACGCTTGTGAGAGCGGTCACGCTTAGTCTTATTCAACTTGCGACCTTTGGTTGCCTCGAAGTCACGAGCATTACGGTTAGAACGTTTGGTCATCTTTTCGAAGTTACGCATACTTAAAGTCCTCTCTTAGTAATTCTTTAATTTAAATCTCTAATTAACACTTAAGGGTCTTAAAGTTAAACCTTAAGGTTCTCCTATAGTGAGTCGTATTAACCGGAAGAAGGTCAATCATAAAGGCCACTCTTGCGAATGACCTTGAGTTTGTCCCTCTATAGTGAGTCGTATTGATTTGGCGTTACGCGAACGCGAAGTCCGACTCTAAGATGTCACGGAGGTTCAAGTTACCTTTAGCCGGGAGTGCTGGCATTTTGTCCAATTGAGACTCGTGCAACTGGTCAGCGAACTGGTCGTAGAAATCAGCCAGTACGTCGCAGAAGACTCATATGTGTCAACCATAGTTTCGCGCACTGCTTTGAACAGGTTCGCAGCGTCAGCCGGAATGGTACCGAAGGAGTCGTGAATCAGTGCAAAAGATTCAATTGCCAGTTCTTCTTCGTGTGCCCACACTACAGTCTTACGAAGGTGGCTACCGTCTTGGCTGTGTACAAAGTTAGGAGCGATACCAGACTCCTGTTTGTGTGCATCAATCTCGCTATCTTTGTTGGTGTTAATGGTAGGCTGTAAGCGGAACTGACCGAGGAACATCAGGTTCAAGCGCGTCTGAATAGGCTTCTTGTATTCCTGCCACACAGGGAAACCATCAGGAGTTACCCAATGCACAGCGCAACGCTTGCGAAGAATCTCTCCAGTCTTCTTATCTTTGACCTCAGCAGCCAGCAGCTTAGCAGCAGACTTAAGCCAGTTCATTGCTTCAACCGCAGCTACCACCGTCACGCTCACAGATTCCCAAATCAGCTTAGCCATGTATCCAGCAGCCTGATTCGGCTGAGTGAACATCAGACCCTTGCCGGAATGGATCGCTGGCTGAATGGTATCTTCCAGCACTTGTTGACGGAAGCCGAACTCTTTGGACCCGTAAGCCAGCGTCATGACTGAACGCTTAGTCACACTGCGAGTAACACCGTAAGCCAGCCATTGACCAGCCAGTGCCTTAGTGCCCAGCTTGACTTTCTCAGAGATTTCACCAGTGTTCTCATCGGTCACGGTAACTACTTCGTTATCGGTCCCATTGATTGCGTCTGCTTGTAGAATCTCGTTGACTTTCTTAGCAACAATCCCGTAGATGTCCTGAACGGTTTCACTAGGAAGCAGATTAACCGCGCGACCACCTACCTCATCTCGGAGCATCGCGGAGAAGTGCTGGATGCCGAGCAAGACCCGTCAAACGCCAGCGGAAGGGAGCAGTTATAGCTCAGGCCGTGGTGCTGTACCCCAGCGTACTCAAAGCAGAACGCAAGGAAGCAGAACAGAAATCTTGCTCAGCCCACCAAGTGTTCTCCAGTGGAGACTTAGCGCAAGCCATGATGTTCTCGTGGTTTTCCTCAATGAACTTGATGCGCTTCAGGGAACGGAACCTTATCGACACCCGCACAGTTTGCACCGTGGATTCAGCCGGTTGGTGGCACCCTACCGATTGGTTTACCTTTCGCCAGCGTAAGCAGTCCTTTGGTCATATCGTTACCTTGCGGGTTGAACATTGACACAGCGTAAACACGACCGCGCCAGTCCATGTTGTAAGGGAACCAGATGGCCTTATGGTTAGCAAACTTATTGGCTTGCTCAAGCATGAACTCAAGGCTGATACGGCGAGACTTGCGAGCCTTGTCCTTGCGGTACACAGCAGCGGCAGCACGTTTCCACGCGGTGAGAGCCTCAGGATTCATGTCGATGTCTTCCGGTTTCATCGGGAGTTCTTCACGCTCAATGGCAGTCCTTCGACCGGACAATGCTTCCACTTGGTGATTACGTTGGCGACCGCTAGGACTTTCTTGTTGATTTTCCATGCGGTGTTTTGCGCAATGTTAATCGCTTTGTACACCTCAGGCATGTAAACGTCTTCGTAGCGCATCAGTGCTTTCTTACTGTGAGTACGCACCAGCGCCAGAGGACGACGACCGTTAGCCCAATAGCCACCACCAGTAATGCCAGTCCACGGCTTGAGGAACTACGCAAGGTTGGAACATGGAGAAATGCCAGCCAGCGCACCTGCACGGGTTGCGATAGCCTCAGCGTATTCAGGTGCGAGTTCGATAGTATCAGTCTTGACCTACTACGCCAGCATTTTCAGCAGTGTAAGCTAACCATTCCGGTTGACTCAATGAGCATCTCGATGCAGCGTACTCCTACATGAATAGAGTCTTCCTTATGCCACGAAGACCACGCCTCGCCACCGAGTAGACCCTTAGAGAGCATGTCAGCCTCGACAACTTGCATAAATGCTTTCTTGTAGACGTGCCCTACGCGCTTGTTGAGTTGTTCCTCAACGTTTTTCTTGAAGTGCTTAGCTTCAAGGTCACGGATACGACCGAAGCGAGCCTGGTCACGAATGGCCCGACCGATTGCGCTTGCTACAGCCTGAACGGTTGTATTGTCAGCACTGGTCCAGCAAGCCAGAGTGGTCTTAATGGTGATGTACGCTACGGCTTCCGGCTTGATTTCTTGCAGGAACTGGAAGGCTGTCGGGCGCTTGCCGCGCTTAGCTTCACTTCCTCAAACCAGTCGTTGATGCGTGCAATCATCTTAGGGAGTAGGGTAGTGATGAGAGGCTTGGCGGCAGCGTTATCCGCAACCTCACCAGCTTTAAGTTGACGCTCAAACATCTTGCGGAAGCGTGCTTCACCCATCTCGTAAGACTCATGCTCAAGGGCGAACTGTTCGCGAGCTAAACGCTCACCGTAATGGTCAGCCAGAGTGTTGAACGGGATAGCAGCCAGTTCGATGTCAGAGAAGTCGTTCTTAGCGATGTTAATCGTGTTCATTTAGTGCCTCTTCCAGTTAGTAAATCGTACCTATTCAGGCCACCCGCAGATGACCTGTAAGATAAGACTATCAGCCCATTAACATTGCGTCAAGTTGCTTATCAATGTTGAGCGTAAGACCATTAGCGATAGCCATCCGGTCAGCATTACGCCAGTGCAGCGCGATTCGTTCCTCAAGCGCCTTAAAGTCCCCAGAGAACATGTTGACCCAGAGCATAGCGTTATTGGTTCTTCCTAGTACATCTACAGCTACCTCATGGTTACGCCGTTCTTGACGTTCAGCCCATCGCCACGCAGCAAGCATTCTTTCGCGCTTAGCTTTGTGTGCTTTACGTGCCTTGCGGTTCAACGTTGATCTGCGTGCCTCTAAGCGCCCC
+
(&$'%-.-/2266642234.,++,'&&&(&%&&***+-5;BFGEDACA@<6667;9==JCEDBIIHEBCEJGJJJJJJEJGJJ@DJGCIJJJJJGJIHIJGHGFJJJJJIJGIJJJJHJGJHHE>>=<E>===EHEDAA@BJEEJJJJJHHJJJHJJJJFJEGCDHJJJIJFG877////F@@@?;;<=DFB::ADFHFJJJJJIJFIJEJD>?@BCGFEJJJJJJEHCDIDJ999?EFFDBBDJJCBCB:=*>CDJGJJJFGJJEJGJJGJJJJEEC>JFJHJFJJJ:JHJJJFFGHGFECCDFHJIHJJEGJJJJIJJEJGJJJA><;<,,8ABCD<<<<:5...0BEJIJJJJHGJIJFHA??ABCA63123>AB<=:1//0<GJJIJEHIJEDCDDF;;B?DDHJFJEEJGEDCDGGJJIJJJFJCJHHJBA<E=4BFJJJJIFJHJFG@0001CEJJABBBIJJCHGJJJJIJJFJIEJFEBJJ::;>;;;;@A?;1/<6.>BGHJGJGHHEHJJJJIHEFHFJDA?????AJGJJJJJJGIJIFJJFEEJJJJHJJJJJFJIJGHFGG@AAAAHFFBC?>;3,*/-('(37BCDHJGJFHFDDB1,,-EEE5555A98C>::EECJJJJJGJGJEHJGC@B@?669:8779A3.&&&%&%$$')3/889<=FEIHEJHJIFJBJI6555JFFFGHGJIJFGFHJJHHFGDDDCB?==@ICF/,,,-,.?=>==GJJGJJJJJIJJJIAIGIEEJJIGJIJIIJJJJJJJJJJIIJJJHJIJHJGJJJJDEJHIJJJJGJEHID>?>55<>J:1119<;;DIEB@9738>@@H.&&'BJGDBHF:EJIJJJJJJJJJJJJJJJJHJJJEDJADJGCHJGGJJJIJH4334('''()'1-720@?=>=>AF=<==JJC::9646GJJJI;888HGJFHJJHJGJJEBCA>EFFHJJGHGD=99<>CIFE788FFGIJJJIJJHIHHJJJJJGJJECCJHJCGFJB:<DEEJJHJJGC<;;776653.-0J2220..?<=>HJJJGFHFIJJJIEJD:344JHIIEBCCEGGJECCCGDCEBBDDBJGDGEJJGJJDHD977HCDJGC==0001+**))*.10-1=?@AEDIEJJFDJIGFHFGJGG@=3@??@@JJHJJFGFJJJJJIJJJFEEEIJGJJJBJEC@@767:CCBFEFJJJFJJJGEHJJHJJIEDJHJJHJIGA&&&(5-78<CAABDJJJJIGJJFJFACHAGIGGJJJIJGJFJJIEJJJJGFJJIJJFJGJF1.-/829>HJFDC?72'&&''''679@?BJGFJIJH<FJJFFEJJFJJJJJFJFIJFJ?@@<<>EJEGGABCABCB?@3334ADCBCJEHAGDJEJA?=<;=@@BAEJHBCDCJJJJIJJJJIGFHGFHGGJJJCDEC8999>99:0//////??6674234250.+%%&'00*+01::9;;JJJJGJJGJDF?JHHJJHC8,))1/,+++6/.,''&&'08:<10013.&%%&2:>CFJJJJJGJJGJJHJJJJFJJJ?=J:EFJJJJHHG<<JJJDAA@?::JF>?>?BD@@ACFJJJJFIIJJ?@?BIFBBD<GGJJJFFJFHDJH1JIJJGHJ8778?==EHFEBEDCJJJGHFGJ@@@BCJDJA??@EGJJJDGJ*))*+-;4>??FDDDDA@@?A::;FJGIFJHBABA:;;;F;+-+/78DDBGCJJJ===<;;8**+,/////5-34558567ABJGJJGJJJHFIJJHJJJJJJJJFIJJJJGHGHEHJIHJIJJHJDBE@@@@IJJJJJJJHJEAJ2/1>C@@;;4003<HEBAB@>22;;GJHGJJJJJJDFFJJJGJJJJGJJJDCC===GJJJJEHGEIG''''1...5?EJJHEGDJHJJJJIJJJEGEGJJJJJHJF5444:997?@A?@><<:866A?6445?A?E?==>;BABBJC?@BCHDJIFEGJJJGJGJ>DDGJG>::6A:444/,2.***/@BIHIFJJCFB@BDDJHJH<<<=AB@CDEA@@CBEADGC??AAJFECCBF21117;8865.166:=JGGJJJGIJJEJJJFHB?<>6320.-.3:<BDEFEEHJIJI:745744@?<<@AEEGJJJJJJJJGJGJGHJHFFJJJJEA===>JHJJJJFHEIGJHHJHJGJJJJFJJJJJIJJJHJJJFGGHHHJJJJJJJJGJIJJIJJIJJJJHJFJJHJFJJFJJJ;;;;JJGFJJJJJHJJJGJJJJGIGJIJJJJJJIJIJJIJJJJJJJJGEE@@>????JJ@=@J@83(DABFJHJFFJHJJIJJJFFFGHHJJJJJIEJJJJFHJD==>>JGIHFJJJD>?=CIDB8;899999==IFHJJJJHJFGJGJJJ<<<;=D776=66><>84>88@@B?;::8997******?IDHG@22;2GGHIJJJJFJIFJJ<88FFJGEJGJJJJJJJJJIIGJJJJJJIGJJGJEDHECCHFGBCJFJJJJJJJJJJFFJGJJJJJJJJJJHHFFJJHJJ<;;;===CDDCGCJB=;<=CFECHJGGJEJJJHJJJJJJJJJJJGJHGJJGGJJJFGFJJIJJJJGJEJJEIGHGJJFJJJCDCDIJJHHJHJJJJGHJJJGJIGJ@A@AJD333322/'((12236:::GHJJIIJIJJEJJGJIJJ3333CA((('---*'')6:DEGJJJJDFJHJFF988@@5557DCEGFIGJJHFFJJJIGFBHDJ?JJBFEFJHFB@ABCDJFFGHHIIJHJJJIJJJEJ<30./033021212311457..=>?GFJJHDCB-)(%&''-+/48;?>BDJJJFJJJJGJJIFEEDJJFJICAAAEIJJJ?99CCJJJJJJJJJJJJJIJJJJJFHJAA@ADDEGCA=88CDFHFIJJGJIIHJJGJGGJIDCCCEHGGJJJJJIJGJ=@8DGB@JJJJCGJJEJJGGJHJGI??>;<=<JJDDCFJGGIJFHHHFIGJ@33&%%$%&$%&&&&%&'**&&();;;<H<<.&&&&'&%$%'&'**+**((/3@EHFJJFIJGEFEJHGJGJIJIIECAABJJHJD99942'',))))'&(('*(&&%'(*)%$$%(<A@BEFEFJJFJJJJJGEHH---0E=?EFJJGJIJ@@@?@444<99<....238BJGGJEDECGJJJJGJJJJGFEEDJAA@@JJJGJGJJJGJHHJJJGJJJJJHFHIIJJBFFJEEDGCGFDCABA77:>>=?=:9IEHJGJIFIJJEJJGGGJIJJJJJIFIHGGH@?>@EEGB?@5../03/..+***)))1889:<?<<<<?8888<;>>;;<////DJHJJJHJJEJJIFHHJIIGJJJJJJJIJHJGD@C>1@B@BCDGGGFJEFJJDFEEHEJDGDE====JGHFGJA;::445AJ0..012FJIIHFJHFJFIJJJGJJEJJJJJJIIGFJJJGJGJHGJEHIHHIEHFJJJJJHGJJJJHJIFJJHJJJJJIFJJJJHJJJJJJJJB@00==AA?>=>?GA?BDHIJJHCFJJJGIJHJFFECDCEJJJJFGJIHFJJIJJIIJJJJJGFDCCEGJHJFJFJJFJJDCBB@?8778:;<4J7,)-.9=FJHJGJE<999<JGGGEJJJJJJHJDBDEJJJJGJJJIJJJJJGFHEEHJJJD@CGJJECIGHC@@.JJJJGEJHJEJJJIJIFFEJJGJJGJJGFJIIJJJJJGIJJHIHFJIIJFIJEJJIEJJJJGHJJJJIHJJJEFGJJJJJJH=99<FDDJHGGJJJJJIJJHIJJBD<JJ=999=A@@BHEIJJJJJEH???JJHJEGCHJ94*)(><<>=6688>@=;:7:A><<GE@@??;2111*'''>FHGFGGGIEGHJGFFEIJDE@<96,,0))10**144;9:;<ADCBCDDECEFJCJHIJJHJJJIJJJGJJJJHFGGEDECG>;<=?@=8555@BE@;==I<:9::9:75(('::B<,-((F@AEJJJJG@@@AHJ****@=>>GGDJG@<<10111//0.//,.2/125HJFEGIDEGIHGEHHJJJJHIJJJJJIJJHJFJJEEHGEGEEGDJBB?@>>;;102/22<C@;;?DFJGIECGJEJG<9879?60048:<9854203672/././6>BCHFFIFJJJ<JJEJFEEGJJIGJJJJJ4333:==9;99<9;;---.1-+))*)'(/8CCBBCCHJFJJFJHJJJIFHJC:GCBA=<=?IEJCDDHGJJGGFJJJIHJJJJJIFJJJJECE5-++<CDFJFJJJJJJFAABGBDJ@JJHJJJIJJFGHJEAAABJGJJIFFJHJFGA?=>AC:67:=FJJDJJJJJEIHHHJGJ@?JGJHGJIHIJJHJBAABJJJJJJJJJJJJFGCCDBGEJEFFCBAAAJ5557:)8777EJFEDHGEJGHJJJJJJJJJJFAABJJJJJJFIJFJD;:9:<556?EDJHJJFFJGHJJFGGJHGHGJJHGHEGJFD=AJHJDB///0C?;AACDBCB?JG;:=:9>;<5448JJGB=111CJGJJGJGJGHJJJGJJJFGJGIEIJIJJJJ@AA:=>>GJFFJJGGDDECCECGJJJGJHFJJJGBABA/0272>>GJGHGIJJJHJJJJJFJE@BF9891-,+,)+**'%&2898<>DHEFHHJJGJFA<:5555=<JJHJJJIJFJJJJJJJJGJGGHGFHIIJJGJJIJJFJIGIJIJJJJJJJJJJDFGJJJJJJEG?A78IHEDG@F@?55110/0/4;=8769>>66665:17112HFD:::<JJEJDGEHHIJJGJJFJCDEJJFE5445@AAFAGJJHHJEH6./?:;@AAJHACBJJHJIIIGGJGJFJJJJIJGHJEJDJAJIJJHJFJJDHE??FJJJJJJJIHJJGFGGJGJJGGJGHIJJJJEJBBDGHGJ>>>>(('')+,,+8FDFIJJJIHIJHFHJBADBJJHJFHJGGIJGJJJHGJEFCE@BCA<DBBEGGIJJJFJEEGGIGJGJHGJJBCADHJJJHJHBA@AAACEJJECF::9<==5+,,BJJFJ???@A?.--3140//-,,,./0*+.1@DCFHGJJJB@@@@ABD=A:7DEJHHEGJJHHIJJJJJJIJJJGJHIJHHJGJIJIJJGJJHJGJJHJGJG?>@HJJJIIDHH988:>CHJJJHHIJJJJA@@BD>FJIJJJJHJJJJJJJJFJBDJJIFJCBCCBEHHJJJJGFJJHHFHJJJEDJEFJJJJIH>==;;>=D9899A@@43.&%%&12:GJGFBGJCDBGFJJJJJHJJGJHFJEIJF==>CGHFEDF=???CJDC?>BI=:;BJGJHGHJ;;;;EH::::JIJJJEJJGJH6566CB=9:;;2/../79999FIJJJJJEJFJFJHJDEA@@@;><:<<11117>?DJIGJJJJJHJJJJJJFJIJHJJIJJID@>??GJJJHGJJJJFJGHEJJIJJFIFHEGFJH8000,*))**'&&&('&'*(/4833EIHHJJGHFCEJJJ>>==FJHEJJFJJJJHJJHHJHJGJFH=9889B770---=<=89?FCE;;;;AAFFFDEFBECDJJJ???>I??=<@420'&'(*&&&&(%%&&---?66EHJJHJGJFJFJJHHGJFDFDEDFJGJJJIJHEIJJGJGJGJGHJGJJJFGIJHDB)))39CAAABIJ@@FFDEDFBDDFDGEJJJFJJFDEFJGEHEDB744;2G?CBJJHEEGJJJJ/..1>>:872446JJJJJJHECJGJJJJEGFABCDJJJGGCECGHDDEDJIJCDIEDCJGGJJJHJJFJIJGGFJ856201/)*'''')/2?>>=>DB???FJGJJHHGJFHFJFJ?@<767<@GDDJFJ?83JGDGJ@CIGJJGJJJJGJJA99966685659;=<;644EDJJJJJFJ@JGHJJJJJGJHJJEFJHJJJJFJJJGEGGIJHHJJJJJGIJJJJJJIJHABJEHGGJ@BBAF@A@@ACCEJJJHJJJ???@JFEJF@=<=CGABBIJJFJIFFD@@@DJJ=C723;BA''''''''DEBH1111::;;EEFEGJJJJJGJJJJJFJJJFJJJJJ>==<>;:;9:;;;;?:<:<<>FADGHJA@A@@DG<;;;FEHB<==BCADHBAGABBBGIJIHJAA8888976;>;;;EEJJJJHJJJFJJJGJHJJIJJJJJGHIJJJJJ>65424>JB?>EFAB>=>@==>:;<<JEEGEGJJFJJGHEIFJJJJJJHHJJJJHJDC@AA=8;::989776421-,000:<<IJIJIJJHJJJJJJJIJJJJDBEDHDFJ?>@JIJHJJIHJHJJHJJJGJGEECFFFF=,,+++6;;3ACJFBHEJCA;112287:-,,,88DD??>>DCE@FFJIDFBIEEFJJI<--.61,+.+,7/0./8::66301<;>><@374CEBC@?AAGJCJHJJJJJJHJJJIJJJJJJFHBABAEDI;889>BJJFJJECFDFGDJDIFE.---,&&&'(&'**(+--/,+**)1289DJFJJJJIJJJJJJJJIGHHIJGEIHJIJJEEJGJ=7+)+((>>JJIJIJJEHJGJIJJJE:99:=@@BB0))446<H@C@AC?=8?89FCEDEJJF=??ABBEFJDDBB>00+(&%%$%&&(%'%&''()++&&&+/**:;<BICFDGJEB:89:4:;DBGFFI=;:8,,,./..105CHEGHJJHGJJHJGJDGCGIIJGJGJJB@AAIJJIGJGJHEIGJEA@AD>?JJ=1000655///.354554454458>AACCJBJAAJJGJGIDJIJGJJGC6+++,JGFFAB@@@@A233<A99FGFJFJJJDC>>@BDE@?EJHJHJHJJJJCFCBDEBCCCGEJJJJEJHGJJJGIJGIJABB@BHDHDA@@?<66>;;9711FJIJGBHIJJJJJGJJJJHFH?J@<<8A?8777GI??>>><>>EBF@;;;+++)))((((((9<@DGFJGIFEJJJFH>CGGGFJHJJGJJJGJJJJIJIJJFF?999;EGDCDG78777>>FJFDAFJJHHJJJJJJJJJIHJJJJJJJJJEBGDJHJJF8888JECFHJIHJBBGI====<9.-,0118GG=<<<JJJGJHJJDHIJJHCABAFFHDJFJJJ>???IGECJGFEJGIGFGIIJJJJJJJJHIJJJJHIHJ<<2487((((988;@C666:-%%&37>??CBHFEEEFHJGIEEGA?+*)3J)'''1*'*-.5:9.-,,12-)()2245A?===CBAA@FECIJGEFCJIGJJHJECB<;9)))**&&)(('*,,59:?ICJJGHJEHJJJGFGCEEI.*))***,.---00/37>=:98:8JDJDEDBEBJC;<<=EFJGJEDGHJHJFJJFEHEEIGJJJJECCB53576574EDE?ADFFJJEIHGJJJEHJJIGDECGFJJEDDD;;;=:.-:+66BJJJJGJJJGJJJHJGDDDJJJFIJGJFDEFFJJEGIJHJFGIEIJFHHC@D@BIJJJIJDDD?::::=?>000,++,777;@C;:5345FHFJJCA@@EGFIJGFE530//,-((('.:=?FFGA?@@CA)(&'&&&&&/;>CFJGJDJB@A@JJJHABABJJGJEJJJHJJJJJJJ?=220-,-.556;:,,,'&&'',../854236@EGCECBIJJHJHIJJJJGJJJJJIJJIIDB<?=ADCDHJJBA>=>CCHHJJGGJJJFJJFJJJEBDFA6444<?55;J:7+**+,+<>?;,HHDCEJHFAAJJJJHJJHJJJJEF10016666@000B@;8/..79;::;<CD@?B?CBAB@ABJGJFGJJHIJJJFDCDDEGJJIEGJGJJJJJJFJHJGJFFJDCBCE@@@@HCCEDAJJJ@??>5544IJHJJJJJFJIJJHHJJGJGJF<000087)'''3//00000;@DHIGGJEEHBIFDJHGJJJJIJJJJEJB@??EDF;@@?DBDEJDFJEFIF???>800-.>96656.HEE:889>=>=ACDJJJJGCCDCEJJHJ:999JJJEJJJJJGJ<5,JHJJJJJHGFA;;:;8701-,-34IEHJHJFJJJJEDJJJIIH?9<:978:633262223<:4AEJJGJHJJAAABHGJJJJJHJJJJJHJJJH3334>AABJGCJFJGEGJJHJJJJJJFIJJJJIGHGFDAAAAFG;?@AJGHGIJJEEFJJJJIIJJJJJHGIBAD7//0053444?JJJJFGGHJGHGJJJJJGFFIIDDEFJJJJJIHJJHHJBB=1111IJHIJJGIHIIJHIJHDDJIJJJJIJGHJJFBCCCJJJHDCBDJFFJHJJJGF@?)))))()5667:<=EDFJHJJJJJJJJIJJJHIDFJIJJJHJHJJHHGED9+('')11%'&*:;;78BAIJ9989@@2211+
@Stanford_n8a_1_EcoRI_Ti_plug_1_BigLinear_40_786
TGGAGAGTTCTGCGAAAAGCATGGTATTAAGTTCGCTGATAAACTGATACCTGCTGAGTGGATAAAGGAACCCAAGAAGGAGGTCCCCTTTGATAGATTAAAAAGGAAAGGAGGAAAGAAATAATGGCTCGTGTACAGTTTAAACAACGTGAATCTACTGACGCAATCTTTGTTCACTGCTCGGCTACCAAGCCAAGTCAGAATGTTGGTGTCCGTGAGATTCGCCAGTGGCACAAAGAGCAGGGTTGGCTCGATGTGGGATACCACTTTATCATCAAGCGAGACGGTACTGTGGAGGCTGGAGCGAGATGAGATGGCTGTAGGCTCTCACGCTAAGGGTTACAACCACAACTCTATCGGCGTCTGCCTTGTTGGTGGTATCGACGATAAAGGTAAGTTCGACGCTAACTTTACGCCAGCCCAAATGCAATCCCTTCGCTCACTGCTTGTCACACTGCTGGCTAAGTACGAAGGCGCTGTGCTTCGCGCCCATCATGAGGTGGCGCCGAAGGCTTGCCCTTCGTTCGACCTTAAGCGTTGGTGGGAGAAGAACGAACTGGTCACTTCTGACCGTGGATAATTAATTGAACTCACTAAAGGGAGACCACAGCGGTTTCCCTTTGTTCGCATTGGAGGTCAAATAATGCGCAAGTCTTATAAACAATTCTATAAGGCTCCGAGGAGGCATTATCCAAGTGTGGGAGGCAGCCAATGGGCCTATACCAAAAGGTTATTATATAGACCACATTGACGGCAATCCACTCAACGACGCCTTAGACAATCTCCGTCTGGCTCTCCCAAAAGAAAACTCATGGAACATGAAGACTCCAAAGAGCAATACCTCAGGACTAAAGGGACTGAGTTGGAGCAAGGAAAGGGAGATGTGGAGAGGCACTGTAACAGCTGAGGGTAAACAGCATAACTTTCGTAGTAGAGATCTATTGGAAGTCGTTGCGTGGATTTATAGAACTAGGAGGGAATTGCGTAATTCGCACGATTCCGATAGTGTATTTCTTTACCACATTCCTTGTGACAACTGTGGGAGTAGTGATGGGAACTCGCTGTTCTCTGACGGACACACGTTCTGCTACGTATGCGAGAAGTGGACTGCTGGTAATGAAGACACTAAAGAGAGGGCTTCAAAACGGAAACCCTCAGGAGGTAAACCAATGACTTACAACGTGTGGAACTTCGGGGAATCCAATGGACGCTACTCCGCGTTAACTGCAGAGGAATCTCCAAGGAAACCTGTCAGAAGGCTGGCTACTGGATTGCCAAAGTAGACGGTGTGATGTACCAAGTGGCTGACTATCGGGACCAGAACGGCAACATTGTGAGTCAGAAGGTTCAGATAAAGATAAGAACTTTAAGACCACTGGTAGTCACAAGAGTGACGCTCTGTTCAGGGAAGCACTTGTGGAATGGTGGTAAGAAGATTGTCGTTACAGAAGGTGAAATCGACATGCTTACCGTGATGGAACTTCAAGACTGTAAGTATCCTGTAGTGTCGTTGGGTCACGGTGCCCCTGCCGCTAAGAAGACATGCGCTGCCAACTACGAATACTTTGACCAGTTCGAACAGATTATCTTAATGTTCGATATGGACGAAGCAGGGCGCAAAGCAGTCGAAGAGGCTGCACAGGTTCTACCTGCTGGTAAGGTACGAGTGGCAGTTCTTCCGTGTAAGGATGCAAACGAGTGTCACCTAAATGGTCACGACCGTGAAATCATGGAGCAAGTGTGGAATGCTGGTCCTTGGATTCCTGATGGTGTGGTATCGGCTCTTTCGTTACGTGAACGAATCCGTGAGCACCTATCGTCCGAGGAATCAGTAGGTTTACTTTTCAGTGGCTGCACTGGTATCAACGATAAGACCTTAGGTGCCCGTGGTGGTGAAGTCATTATGGTCACTTCCGGTTCCGGTATGGGTAAGTCAACGTTCGTCCGTCAACAAGCTCTACAATGGGGCACAGCGATGGGCAAGAAGGTAGGCTTAGCGATGCTTGAGGAGTCCGTTGAGGAGACCGCTGAGGACCTTATAGGTCTACACAACCGTGTCCGACTGAGACAATCCGACTCACTAAAAGAGAGATTATTGAGAACGGTAAGTTCGACCAATGGTTCGATGAACTGTTCGGCAACGATACGTTCCATCTATATGACTCATTCGCCGAGGCTGAGACGGATAGACTGCTCGCTAAGCTGGCCTACATGCGCTCAGGCTTGGGCTGTGACGTAATCATTCTAGACCACATCTCAATCGTCGTATCCGCTTCTGGTGAATCCGATGAGCGTAAGATGATTGACAACCTGATGACCAAGCTCAAAGGGTTCGCTAAGTCAACTGGGGTGGTGCTGGTCGTAATTTGTCACCTTAAGAACCCAGACAAAGGTAAAGCACATGAGGAAGGTCGCCCGTTTCTATTACTGACCTACGTGGTTCTGGCGCACTACGCCAACTATCTGATATTATTATTGCCCTTGAGCGTAATCAGCAAGGCGATATGCCTAACCTTGTCCTCGTTCGTATTCTCAAGTGCCGCTTTACTGGTGATACTGGTATCGCTGGCTACATGGAATACAACAAGGAAACCGGATGGCTTGAACCATGAGTTCTTCAGGGGAAGAAGAGTCACACTCAGAGTCAACAGACTGGTCCAACGACACTGACTTCTGACAGGATTCTTGATGACTTTCCAGACGACTACGAGAAGTTTCGCTGGAGAGTCCCATTCTAATACGACTCACTAAAGGAGACACACCATGTTCAAACTGATTAAGAAGTTAGGCCAACTGCTGGTTCGTATGTACAACGTGGAAGCCAAGCGACTGAACGATGAGGCTCGTAAAGAGGCCACACAGTCACGCGCTCTGGCGATTCGCTCAACGAACTGGCTGACAGTGCATCCACTAAAGTTACCGAGGCTGCCCGTGTGGCAAACCAAGCTCAACAGCTTTCCAAATTCTTTGAGTAATCAAACAGGAGAAACCATTATGTCTAACGTAGCTGAAACTATCCGTCTATCCGATACAGCTGACCAGTGGAACCGTCGAGTCCACATCAACGTTCGCAACGGTAAGGCGACTATGGTTTACCGCTGGAAGGACTCTAAGTCCTCTAAGAATCACACTCAGCGTATGACGTTGACAGATGAGCAAGCACTGCGTCTGGTCAATGCGCTTACCAAAGCTGCCGTGACAGCAATTCATGAAGCTGGTCGCGTCAATGAAGCTATGGCTATCCTCGACAAGATTGATAACTAAGAGTGGTATCCTCAAGGTCGCCAAAGTGGTGGCCTTCATGAAGATCTATTCGACTCACTATAGGAGATATTACCATGCGTGACCCTAAAGTTATCCAAGCAGAAATCGCTAAACTGGAAGCTGAACTGGAGGACGTTAAGTACCATGAAGCTAAGACTCGCTCCGCTGTTCACATCTTGAAGAACTTAGGCTGGACTTGGACAAGACAGACTGGCTGGAAGAAACCAGAAGTTACCAAGCTGGAGTCATAAGGTGTTCGATAAGGACACTATGACCCACATCAAGGCTGGTGATTGGGTTAAGGTTGACATGGGAGTTGTTGGTGGATACGGCTACGTCCGCTCAGTTAGTGGCAAATATGCACAAGTGTCATACATCACAGGTGTTACTCCACGCGGTGCAATCGTTGCCGATAAGACCAACATGATTCACACAGGTTTCTTGACAGTTGTTTCATATGAAGAGATTGTTAAGTCACGATAATCAATAGGAGAAATCAATATGATCGTTTCTGACATCGAAGCTAACGCCCTCTTAGAGAGCGTCACTAAGTTCCACTGCGGGGTTATCTACGACTACTCCACCGCTGGGGTCTGCGTGAGCTTACCGTCCGAGTGACTTCGGTGCGTATCTGGATGCGCTGGAAGCCGAGGTTGCACGAGGCGGTCTTATTGTGTTCCACAACGGTCACAAGTATGACGTTCCTGCATTGACCAAACTGGCAAAGTTGCAATTGAACCGAGAGTTCCACCTTCCTCGTGAGAACTGTATTGACACCCTTGTGTTGTCACGTTTGATTCATTCCAACCTCAAGGACACCGATATGGGTCTTCTGCGTTTCGGCAAGTTGCCGGAAAACGCTTTGGGTCTCACGCTTTGGAGGCGTGGGGTTATCGCTTAGGCGAGATGAAGGGTGAATACAAAGACGACTTTAAGCGTATGCTTGAAGAACAGGGTGAAGAATACGTTGACGGAATGGAGTGGTGGAACTTAGACGAAGAGATGATGGACTATAACGTTCAGGACGTTGTGGTAACTAAAGCTCTCCTTGAGAAGCTACTCTCTGACAAACATTACTTCCCTCCTGAGATTGACTTTACGGACGTAGGATACACTACGTTCTGGTCAGAATCCCTTGAGGCCGTTGACATTGAACATCGTGCTGCATGGCTGCTCGCTAAACAAGAGCGCAACGGGTTCCCGTTTGACACAAAAGCAATCGAAGAGTTGTACGTAGAGTTAGCTGCTCGCCGCTCTGAGTTGCTCCGTAAATTGACCGAAACGTTCGGCTCGTGGTATCAGCCTAAAGGTGGCACTGAGATGTTCTGCCATCCGCGAACAGGTAAGCCACTACCTAAATACCCTCGCATTAAGACACCTAAAGTTGGTGGTATCTTTAAGAAGCCTAAGAACAAGGCACAGCGAGAAGGCCGTGAGCCTTGCGAACTTGATACCCGCGAGTACGTTGCTGGTGCTCCTTACACCCCAGTTGAACATGTTGTGTTTAACCCTTCGTCTCGTGACCACATTCAGAAGAAACTCCAAGAGGCTGGGTGGGTCCCGACCAAGTACACCGATAAGGGTGCTCCTGTGGTGGACGATGAGGTACTCGAAGGAGTACGTGTAGATGACCCTGAGAAGCAAGCCGCTATCGACCTCATTAAAGAGTACTTGATGATTCAGAAGCGAATCGGACAGTCTGCTGAGGGAGACAAAAGCATGGCTTCGTTATGTTGCTGAGGATGGTAAGATTCATGGTTCTGTTAACCCTAATGGAGCAGTTACGGGTCGTGCGACCCATGCGTTCCCAAACCTTGCGCAAATTCCGGGTGTACGTTCTCCTTATGGAGAGCAGTGTCGCGCTGCTTTTGGCGCTGAGCACCATTTGGATGGGATAACTGGTAAGCCTTGGGTTCAGGCTGGCATCGACGCATCCGGTCTTGAGCTACGCTGCTTGGCTCACTTCATGGCTCGCTTTGATAACGGCGAGTACGCTCACGAGATTCTTAACGGCGACATCCACACTAAGAACCAGATAGCTGCTGAACTACCTACCCGAGATAACGCTAAGACGTTCATCTATGGGTTCCTCTATGGTGCTGGTGATGAGAAGATTGGACAGATTGTTGGTGCTGGTAAAGAGCGCGGTAAGGAACTCAAGAAGAAATTCCTTGAGAACACCCCCGCGATTGCAGCACTCCGCGAGTCTATCCAACAGACACTTGTCGAGTCCTCTCAATGGGTAGCTGGTGAGCAACAAGTCAAGTGGAAACGCCGCTGGATTAAAGGTCTGGATGGTCGTAAGGTACACGTTCGTAGTCCTCACGCTGCCTTGAATACCCTACTGCAATCTGCTGGTGCTCTCATCTGCAAACTGTGGATTATCAAGACCGAAGAGATGCTCGTAGAGAAAGGCTTGAAGCATGGCTGGGATGGGGACTTTGCGTACATGGCATGGGTACATGATGAAATCCAAGTAGGCTGCCGTACCGAAGAGATTGCTCAGGTGGTCATTGAGACCGCACAAGAAGCGATGCGCTGGGTTGGAGACCACTGGAACTTCCGGTGTCTTCTGGATACCGAAGGTAAGATGGGTCCTAATTGGGCGATTTGCCACTGATACAGGAGGCTACTCATGAACGAAAGACACTTAACAGGTGCTGCTTCTGAAATGCTAGTAGCCTACAAATTTACCCAAAGCTGGGTACACTGTCTATTACCCTATGCTGACTCAGAGTAAAGAGGACTTGGTTGTATGTAAGGATGGTAAATTTAGTAAGGTTCAGGTTAAAACAGCCGACGGTTCAAACCAACACAGGAGATGCCAAGCAGGTTAGGCTAGGTGGATGCGGTAGGTCCGAATATAAGGATGGAGACTTTGACATTCTTGCGGTTGTGGTTGACGATGTGCTTATTTTCACATGGGACGAAGTAAAAGGTAAGACATCCATGTGTGTCGGCAAGAGAAACAAAGGCATAAAACTATAGGAGAAATTATTATGGCTATGACAAAGAAATTTAAAGTGTCCTTCGACGTTACCGCAAAGATGGTGCTTGACGTTCAGGCAATCTTAGAGAAAGATATGCTGCATCTATGTAAGCAGGTCGGCTCAGGTGCGATTGTCCCCAATGGTAAACAGAAGGAAATGATTGTCCAGTTCCTGACACACGGTATGGAAGGATTGATGACATTCGTAGTACGTACATCATTTCGTGAGGCCATTAAGGACATGCACGAAGAGTATGCAGATAAGGACTCTTTCAAACAATCTCCTGCAACAGTACGGGAGGTGTTCTGATGTCTGACTACCTGAAAGTGCTGCAAGCAATCAAAAGTTGCCCTAAGACTCCCAGTCCAACTATGTACGGAACAATGCGAGCCTCTAGTAGCGGAGGCCGCTTCCCGTGGTCACATCTCGTGCCTGACTACTAGTGGACGTAACGGTGGCGCTTGGGAAATCACTGCTTCCGGTACTCGCTTTCTGAAACGAATGGGAGGATGTGTCTAATGTCTCGTGACCTTGTGACTATTCCACGCGATGTGTGGAACGATATACGGCTACATCGACTCTCTGGAACGTGAGAACGATAGCCTTAAGAATCAACTAATGGAAGCTGACGAATACGTAGCGGAACTAGAGGAGAAACTTAATGGCACTTCTTGACCTTAAACAATTCTATGAGTTACGTGAAGGCTGCGACAGACAAGGGTATCCTTGTGATGGACGGCGACTGGCTGGTCTTCCAAGCTATGAGTGCTGCTGAGTTTGATGCCTCTTGGGAGGAAGAGATTTTGGCACCGATGCTGTGACCACGCTAAGGCCCGTCAGATTCTTGAGGATTCCATTAAGTCCTACGAGACCCGTAAGAAGGCTTGGGCAGGTGCTCCAATTGTCCTTGCGTTCACCGATAGTGTTAACTGGCGTAAAGAACTGGTTGACCCGAACTATAAGGCTAACCGTAAGGCCGTGAAGAAACCTGTAGGGTACTTTGAGTTCCTTGATGCTCTCTTTGAGCGCGAAGAGTTCTATTGCATCCGTGAGCCTATGCTTGAGGGTGATGACGTTATGGGAGTTACTGCTTCCAATCCGTCTGCCTTCGGTGCTCGTAAGGCTGTAATCATCTCTTGCGATAGGACTTTAAGACCATCCCTAACTGTGACTTCCTGTGGTGTACCACTGGTAACATCCTGACTCAGACCGAAGAGTCCGCTGACTGGTGGCACCTCTTCCAGACCATCAAGGGTGACATCACTGATGGTTACTCAGGGATTGCTGGATGGGGTGATACCGCCGAGGACTTCTTGAATAACCCGTTCATAACCGAGCCTAAAACGTCTGTGCTTAAGTCCGGTAAGAACAAAGGCCAAGAGGTTACTAAATGGGTTAAACGCGACCCTGAGCCTCATGAGACGCTTTGGGACTGCATTAAGTCCATTGGCGCGAAGGCTGGTATGACCGAAGAGGATATTATCAAGCAGGGCCAAATGGCTCGAATCCTACGGTTCAACGAGTACAACTTTATTGACAAGGAGATTTACCTGTGGAGACCGTAGCGTATATTGGTCTGGGTCTTTGTGTTCTCGGAGTGTGCCTCATTTCGTGGGGCCTTTGGGACTTTAGCCCAGAATAATCAAGTCGTTACACGACACTAAGTGATAAACTCAAGGTCCCTAAATTAATACGACTCACTATAGGGAGATAGGGGCCTTTACGATTATTACTTTAAGATTTAACTCTAAGAGGAATCTTTATTATGTTAACACCTATTAACCAATTACTTAAGAACCCTAACGATATTCCAGATGTACCTCGTGCAACCGCTGAGTATCTACAGGTTCGATTCAACTATGCGTACCTCGAAGCGTCTGGTCATATAGGACTTATGCGTGCTAATGGTTGTAGTGAGGCCCACATCTTGGGTTTCATTCAGGGCCTACAGTATGCCTCTAACGTCATTGACGAGATTGAGTTACGCAAGGAACAACTAAGAGAGATGATGGGGAGGATTGACACTATGTGTTTCTCACCGAAAATTAAAACTCCGAAGATGGATACCAATCAGATTCGAGCCGTTGAGCCAGCGCCTCTGACCCAAGAAGTGTCAAGCGTGGAGTTCGGTGGGTCTTCTGATGAGACGGATACCGAGGGCACCGAAGTGTCTGGACGCAAAGGCCTCAAGGTCGAACGTGATGATTCCGTAGCGAAGTCTAAAGCCAGCGGCAATGGCTCCGCTCGTATGAAATCTTCCATCCGTAAGTCCGCATTTGGAGGTAAGAAGTGATGTCTGAGTTCACATGTGTGGAGGCTAAGAGTCGCTTCCGTGCAATCCGGTGGACTGTGGAACACCTTGGGTTGCCTAAAGGATTCGAAGGACACTTTGTGGGCTACAGCCTCTACGTAGACGAAGTGATGGACATGTCTGGTTGCCGTGAAGAGTACATTCTGGACTCTACCGGAAAACATGTAGCGTACTTCGCGTGGTGCGTAAGCTGTGACATTCACCACAAAGGAGACATTCTGGATGTAACGTCCGTTGTCATTAATCCTGAGGCAGACTCTAAGGGCTTACAGCGATTCCTAGCGAAACGCTTTAAGTACCTTGCGGAACTCCACGATTGCGATTGGGTGTCTCGTTGTAAGCATGAAGGCGAGACAATGCGTGTATCTTTTAAGGAGGTATAAGTTATGGGTAAGAAAGTTAAGAAGGCCGTGAAGAAAGTCACCAAGTCCGTTAAGAAAGTCGTTAAGGAAGGGGCTCGTCCGGTTAAACAGGTTGCTGGCGGTCTAGCTGGTCTGGCTGGTGGTACTGGTGAAGCACAGATGGTGGAAGTACCACAAGCTGCCGCACAGATTGTTGACGTACCTGAGAAAGAGGTTTCCACTGAGGACGAAGCACAGACAGAAAGCGGACGCAAGAAAGCTCGTGCTGGCGGTCAAGAAATCCTTGAGTGTAGCCCGTAGCTCCGGTGGCGGTATCAACATTTAATCAGGAGGTTATCGTGGAAGACTGCATTGAATGGACCGGAGGTGTCAACTCTAAGGGTTATGGTCGTAAGTGGGTTAATGGTAAACTTGTGACTCCACATAGGCACATCTATGAGGAGACATATGGTCCAGTTCCAACAAGAATGCTAGAATGATATCATCTGCGATAACCCTAGGTGCTATAACATAAAGCACCTTACGCTTGGAACTCCAAAGGATAATTCCGAGGACATGGTTACCAAAGGTAGACAGGCTAAAGGAGAGGAACTAAGCAAGAAACTTACAGAGTCAGACGTTCTCGCTATACGCTCATCAACCTTAAGCCACCGCTCCTTTTAGGAGAACTGTATGGAGTCAGTCAATCAACCATAACGCGAATACTACAGCGTAAGACATGGAGACACATTTAATGGCTGAGAAACGAACAGGACTTGCGGAGGATGGCGCAAAGTCTGTCTATGAGCGTTTAAAGAACGACCGTGCTGCCTATGAGACGCACTCAGAATTGCGCTCAATATACCATCCCATCATTGTTCCCTAAGGACTCCGATAACGCCTCTACAGATTATCAAACTCCGTGGCAAGCCGTGGGCGCTCGTGGTCTGAACAATCTAGCCTCTAAGCTCATGCTGGCTCTATTCCCTATGCAGACTTGGATGCGACTTACTATATCTGAATATGAAGCAAAGCAGTTACTGAGCAACACCGATGGACTCGCTAAGGTCGATGAGGGCCTCTCGATGGTAGAGCGTATCATCATGAACTACATTGAGTCTAACAGTTACCGCGTGACTCTCTTTGAGGCTCTCAAACAGTTAGTCGTAGCTGGTAACGTCCTGCTGTACCTACCGGAACCGGAAGGGTCAAACTATAATCCCATGAAGCTGTACCGATTGTCTTCTTATGTGGTCCAACAGAACAGCAACTCGGCAACGTTCTGCAAATGGTGACTCGTGACCGGATCAGCTTGGTGCTCTCCCTGAGGACATCCGTAAGGCTGTAGAAGGTCAAGGTGGTGAGAAGAAAGCTGATCAGACGGAATCGACGTGTACACTCACATCTACTGGATGAGACTCAGGTGAATACCTCCGATACGAAGAGGTCGAGGGTATGGAAGTCCAAGGCTCCGATGGGACTTATCCTAAAGAGGCTTGCCCATACATCCGGATTCGGATGGTCAAGCTCGATGGTGAATCCTACGGTCGTTCGTACATTGAGGAATACTTAGGTGACTTACGGTCCCTTGAAAATCTCCAAGAGGCTATCGTCAAGATGTCCATGATTAGCTCTAAGGTTATCGGCTTAGTGAATCCTGCTGGTATCACCCAGCCACGCCGACTGACCAAAGCTCAGACTGGTGACTTCGTTACTGGTCGTCCAGAAGACATCTCGTTCCTCCAACTGGAGAAGCAAGCAGACTTTACTGTAGCTAAAGCCGTAAGTGACGCTATCGAGGCTCGCCTTTCGTTTGCCTTTATGTTGAACTCTGCGGTTCAGCGTACAGGTGAACGTGTGACCGCCGAAGAGATTCGGTATGTAGCTTCTGAACTTGAAGATACTTTAGGTGGTGTCTACTCTATCCTTTCTCAAGAATTACAATTGCCTCTGGTACGAGTGCTCTTGAAGCAACTACAAGCCACGCAACAGATTCCTGAGTTACCTAAGGAAGCCGTAGAGCCAACCATTAGTACAGGTCTGGAAGCAATTGGTCGAGGACAAGACCTTGATAAGCTGGAGCGGTGTGTCACTGCGTGGGCTGCACTGGCACCTATGCGGGACGACCCTGATATATAACCTTGCAATTGATTAAGCACGTATTTGCAACGCTTCTGGGACTGACACTTCTGGTATTCTACTCACCGAAGAACAGAAGCAACAGAAGATGGCCCAACAGTCTATGCAAATGGGTATGGATAATGGTGCTGCTGCGCTCAGGGCTCAAGGTATGGCTGCACAAGCTACAGCTTCACCTGAGGCTATGGCTGCTGCCGCTGATTCCGTAGGTTTACAGCCGGGAATTTAATACGACTCACTATAGGGAGACCTCATCTTTGAAATGAGCGATGACAAGAGGTTGGAGTCCTCGGTCTTCCTGTTAGTTCAACTTTAAGGAGACAATAATAATGGCTGAATCTAATGCAGACGTATATGCATCTTTTGGCGTGAACTCCGCTGTGATGTCTGGTGGTTCCGTTGAGACATGAGCAGAACGTGCTGGCTCTTGATGTTGCTGCCCGTGATGGCGATGATGCAATCGAGTTAGCGTCAGACGAAGTGGAAACAGAACGTGACCTGTATGACAACTCTGACCCGTTCGGTCAAGAGGATGACGAAGGCCGCATTCAGGTTCGTATCGGTGATGGCTCTGAGCCGACCGATGTGGACACTGGAGAAGAAGGCGTTGAGGGCACCGAAGGTTCCGAAGAGTTTACCCCACTGGGCGAGACTCCAGAAGAACTGGTAGCTGCCTCTGAGCAACTTGGTGAGCACGAAGAGGGCTTCCAAGAGATGATTAACATTGCTGCTGAGCGTGGCATGAGTGTCGAGACCATTGAGGCTATCCAGCGTGAGTACGAGGAGAACGAAGAGTTGTCCGCCGAGTCCTACGCTAAGCTGGCTGAAATTGGCTACACGAAGGCTTTCATTGACTCGTATATCCGTGGTCAAGAAGCTCTGGTGGAGCAGTACGTAAACAGTGTCATTGAGTACGCTGGTGGTCGTGAACGTTTTGATGCACTGTATAACCACCTTCGAGACGCACAACCCTGAGGCTGCACAGTCGCTGGATAATGCGTTGACCAGTCGTGACTTAGCGACCGTTAAGGCTATCATCAACTTGGCTGGTGAGTCTCGCGCTAAGGCGTTCGGTCGTAAGCCAACTCGTAATATTTGTGACTAATCGTGCTATTCCGGCTAAACCTCAGGCTACCAAGCGTGAAGGCTTTGCGGACCGTAGCGAGATGATTAAAGCTATCAGTGACCCTCGGTATCGCACAGATGCCAACTATCGTCGTCAAGTCGAACAGAAAGTAATCGATTCGAACTTCTGATAGACTTCGAAATTAATACGACTCACTATAGGGAGACCACAACGGTTTCCCTCTAGAAATAATTTTGTTTAACTTTAAGAAGAAGGAGATATACATATGGCTAGCATGACTGGTGGACAGCAAATGGGTACTAACCAAGGTAAAGGTGTAGTTGCTGCTGGAGATAAACTGGCGTTGTTCTTGAAGGTATTTGGCGGTGAAGTCCTGACTGCGTTCGCTCGTACCTCCATGACCACTTCTCGCCACATGGTACGTTCCATCTCCAGCGGTAAATCCGCTCAGTTCCCTGTTCTGGGTCGCACTCAGGCAGCGTCTGTCACTCGGGCGAGAACCTCGACGATAAACGTAAGGACATCAAACACACCGAGAAGGTAATCACCATTGACGGTCTCCTGACGGCTGACGTTCTGATTTATGATATTGAGGACGCGATGAACCACTACGACGTTCGCTCTGAGTATACCTCTCAGTTGGGTGAATCTCTGGCGATGGCTGCGGATGGTGCGGTTCTGGCTGAGATTGCCGGTCTGTGTAACGTGGAAAGCAAATATAATGAGAACATCGAGCTTTGGGTTCTGCTACCGTAATTGAGACCACTCAGAACAAGGCCGCACTTACCGACCAAGTTGCGCTGGGTAAGGAATCCTGCGGCTCTGACTAAGGCTCGTGCGGCTCTGACCAAGAACTATGTTCCGGCTGCTGACCGTGTGTTCTACTGTGACCCAGATAGCTACTCTGCGATTCTGGCAGCACTGATGCCGAACGCAGCAAACTACGCTGCTCTGATTGACCCTGAGAAGGGTTCTATCCGCAACGTTATGGGCTTTGAGGTTGTAGAAGTTCCGCACCTCACCGCTGGTGGTGCTGGTACCGCTCGTGAGGGCACTACTGGTCAGAAGCACGTCTTCCCTGCCAATAAAGGTGAGGGTAATGTCAAGGTTGCTAAGGACAACGTTATCGGCCTGTTCATGCACCGCTCTGCGGTAGGTACTGTTAAGCTGCGTGACTTGGCTCTGGAGCGCGCTCGCCGTGCTAACTTCCAAGCGGACCAGATTATCGCTAAGTACGCAATGGGCCACGGTGGTCTTCGCCCAGAAGCTGCTGGTGCAGTGGTTTTCAAAGTGGAGTAATGCTGGGGGTGGCCTCAACGGTCGCTGCTAGTCCCGAAGAGGCGAGTGTTACTTCAACAGAAGAAACCTTAACGCCACAGGAAAGCTTAGCACGCACCCGCGCTGCTAACAAAGCCCGAAAGGAAGCTGAGTTGGCTGCTGCCACCGCTGAGCAATAACTAGCATAACCCCTGGGGCCTCTAAACGGGTCTTGAGGGGTTTTTTGCTGAAAGGAGGAACTATATGCGCTCATACGATATGAACGTTGAGACTGCCGCTGAGAGTTATCAGCTGTGAACGACATTCTGGCGTCTATCGGTGAACCTCCGGTATCAACGCTGGAAGGTGACGCTAACGCAGATGCAGCGAACGCTCGGCGTATTCTCAACAAGATTAACCGACAGATTCAATCTCGTGGATGGACGTTCAACATTGAGGAAGGCATAACGCTACTACCTGATGTTTACTCCAACCTGATTGTATACAGTGACGACTATTTATCCCTAATGTCTACTTCCGGTCAATCCATCTACGTTAACCGAGGTGGCTATGTGTATGACCGAACGAGTCAATCAGACCGCTTTGACTCTGGTATTACTGTGAACATTATTCGTCTCCGCGACTACGATGAGATGCCTGAGTGCTTCCGTTACTGGATTGTCACCAAGGCTTCCCGTCAGTTCAACAACCGATTCTTTGGGGCACCGGAAGTAGAGGGTGTACTCCAAGAAGAGGAAGATGAGGCTAGACGTCTCTGCATGGAGTATGAGATGGACTACGGTGGGTACAATATGCTGGATGGAGATGCGTTCACTTCTGGTCTACTGACTCGCTAACATTAATAAATAAGGAGGCTCTAATGGCACTCATTAGCCAATCAATCAAGAACTTGAAGGGTGGTATCAGCCAACAGCCTGACATCCTTCGTTATCCAGACCAAGGGTCACGCCAAGTTAACGGTTGGTCTTCGGAGACCGAGGGCCTCCAAAAGCGTCCACCTCTTGTTTTCTTAAATACACTTGGAGACAACGGTGCGTTAGGTCAAGCTCCGTACATCCACCTGATTAACCGAGATGAGCACGAACAGTATTACGCTGTGTTCACTGGTAGCGGAATCCGAGTGTTCGACCTTTCTGGTAACGAGAAGCAAGTTAGGTATCCTAACGGTTCCAACTACATCAAGACCGCTAATCCACGTAACGACCTGCGAATGGTTACTGTAGCAGACTATACGTTCATCGTTAACCGTAACGTTGTTGCACAGAAGAACACAAAGTCTGTGGACCCGAATTACAACCCTAATCAAGACGGATTGATTAACGTTCGTGGTGGTCAGTATGGTAGGGAACTAATTGTACACATTAACGGTAAAGACGTTGCGAAGTATAAGATACAATGGTAGTCAACCTGAACACGTAAACAATACGGATGCCCAATGGTTAGCTGAAGAGTTAGCCAAGCAGATGCGCACTAACTTGTCTGATTGGACTGTAAATGTAGGGCAAGGGTTCATCCATGTGACCGCACCTAGTGGTGAACAGATTGACTCCTTCACGACTAAAGATGGCTACGCAGACCAGTTGATTAACCCTGTGACCCACTACGCTCAGTCGTTCTCTAAGCTGCCACCTAATGCTCCTAACGGCTACATGGTGAAAATCGTAGGGGACGCCTCTAAGTCTGCCGACCAGTATTACGTTCGGTATGACGCTGAGCGGAAAGTTTGGACTGAGACTTTAGGTTGGAACACTGAGGACCAAGTTCTATGGGAAACCATGCCACACGCTCTTGTGCGAGCCGCTGACGGTAATTTCGACTTCAAGTGGCTTGAGTGGTCTCCTAAGTCTTGTGGTGACGTTGACACCAACCCTTGGCCTTCTTTTGTTGGTTCAGTCTTAACGATGTGTTCTTCTTCCGTAACCGCTTAGGATTCCTTAGTGGGGAGAACATCATATTGAGTCGTACAGCCAAATACTTCAACTTCTACCCTGCGTCCATTGCGAACCTTAGTGATGACGACCCTATAGACGTAGCTGTGAGTACCAACCGAATAGCAATTGCTAAGTACGCCGTTCCGTTCTCAGAAGAGTTACTCATCTGGTCCGATGAAGCACAATTCGTCCTGACTGCCTCGGGTACTCTCACATCTAAGTCGGTTGAGTTGAACCTAACGACCCAGTTTGACGTACAGGACCGAGCGAGACCTTTTGGGATTGGGCGTAATGTCTACTTTGCTAGTCCGAGGTCCAGCTTCACGTCCATCCACAGGTACTACGCTGTGCAGGATGTCAGTTCCATTAAGAATGCTGAGGACGTTAGTCACACGTTCCTAACTACATCCCTAATGGTGTGTTCAGTATTTGCGGAAGTGGTACGGAAAACTTCTGTTCGGTACTATCTCACGGGGACCCTAGTAAAATCTTCATGTACAAATTCCTGTACCTGAACGAAGAGTTAAGGCAAAGATCAGTGGTCTCATTGGGACTTTGGGGAAAACGTACAGGTTCTAGCTTGTCAGAGTATCAGCTCAGATATGTATGTGATTCTTCGCAATGAGTTCAATACGTTCCTAGCTAGAATCTCTTTCACTAAGAACGCCATTGACTTACAGGGAGAACCCTATCGTGCCTTTATGGACATGAAGATTCGATACACGATTCCTAGTGGAACATACAACGATGACACATTCACTACCTCTATTCATATTCCAACAATTTATGGTGCAAACTTCGGGAGGGGCAAAATCACTGTATTGGAGCCTGATGGTAAGATAACCGTGTTTGAGCAACCTACGGCTGGGTGGAATAGCGACCCTTGGCTGAGACTCAGCGGTAACTTGGAGGGACGCATGGTGTACATTGGGTTCAACATTAACTTCGTATATGAGTTCTCTAAGTTCCTCATCAAGCAGACTGCCGACGACGGGGCTACCTCCACGGAAGACATTGGGCGCTTACAGTTACGCCGAGCGTGGGTTAACTACGAGAACTCTGGTACGTTTGACATTTATGTTGAGAACCAATCGTCTAACTGGAAGTACACAATGGCTGGTGCCCGATTAGGCTCTAACACTCTGAGGGCTGGGAGACTGAACTTAGGGACCGGACAATATCGATTCCCTGTGGTTGGTAACGCCAAGTTCAACACTGTATACATCTTGTCAGATGAGACTACCCCTCTGAACATCATTGGGTGTGGCTGGGAAGGTAACTACTTACGGAGAAGTTCCGGTATTTAATTAAATATTCTCCCTGTGGTGGCTCGAAATTAATACGACTCACTATAGGGAGAACGAATGGACTACGGGAGGGTTTTCTTATGATGACTATAAGACCTACTAAAAGTACAGACTTTGAGGTATTCACTCCGGCTCACCATGACATTCTTGAAGCTAAGGCTGCTGGTATTGAGCCGAGTTTCCCTGATGCTTCCGAGTGTGTCACGTTGAGCCTCTATGGGTTCCCTCTAGCTATCGGTGGTAACTGCGGGGACCAGTGCTGGTTCGTTACGAGCGACCAAGTGTGGCGACTTAGTGGAAAGGCTAAGCGAAAGTTCCGTAAGTTAATCATGGAGTATCGCGATAAGATGCTTGAGAAGTATGATACTCTTTGGAATTACGTATGGGTAGGCAATACGTCCCACATTCGTTTCCTCAAGACTATCGGTGCGGTATTCCATGAAGAGTACACACGAGATGGTCAATTTCAGTTATTTACAATCACGAAAGGAGGATAACCATATGTGTTGGGCAGCCGCAATACCTATCGCTATATCTGGCGCTCAGGCTATCAGTGGTCAGAACACTCAGGCCAAAATGATTGCCGCTCAGACCGCTGCTGGTCGTCGTCAAGCTATGGAAATCATGAGGCAGACGAACATCCAGAATGCTGACCTATCGTTGCAAGCTCGAAGTAAACTTGAGGAAGCGTCCGCCGAGTTGACCTCACAGAACATGCAGAAGGTCCAAGCTATTGGGTCTATCCGAGCGGCTATCGGAGAGAGTATGCTTGAAGGTTCCTCAATGGACCGCATCAGCGAGTCACAGAAGGACAGTTCATTCGGGAAGCCAATATGGTAACTGAGAACTATCGCCGTGACTACCAAGCAATCTTCGCACAGCAACTTGGTGGTACTCAAAGTGCTGCAAGTCAGATTGACGAAATCTATAAGAGCGAACAGAAACAGAAGAGTAAGCTACAGATGGTTCTGGACCCACTGGCTATCATGGGGTCTTCCGCTGCGAGTGCTTACGCATCCGGTGCGTTCGACTCTAAGTCCACAACTAAGGCACCTATTGTTGCCGCTAAAGGAACCAAGACGGGGAGGTAATGAGCTATGAGTAAAATTGAATCTGCCCTTCAAGCGGCACAACCGGGACTCTCTCGGTTACGTGGTGGTGCTGGAGGTATGGGCTATCGTGCAGCAACCACTCAGGCCGAACAGCCAAGGTCAAGCCTATTGGACACCATTGGTCGGTTCGCTAAGGCTGGTGCCGATATGTATACCGCTAAGGAACAACGAGCACGAGACCTAGCTGATGAACGCTCTAACGAGATTATCCGTAAGCTGACCCCTGAGCAACGTCGAGAAGCTCTCAACAACGGGACCCTTCTGTATCAGGATGACCCATACGCTATGGAAGCACTCCGAGTCAAGACTGGTCGTAACGCTGCGTATCTTGTGGACGATGACGTTATGCAGAAGATAAAAGAGGGTGTCTTCCGTACTCGCGAAGAGATGGAAGAGTATCGCCATAGTCGCCTTCAAGAGGGCGCTAAGGTATACGCTGAGCAGTTCGGCATCGACCCTGAGGACGTTGATTATCAGCGTGGTTTCAACGGGGACATTACCGAGCGTAACATCTCGCTGTATGGTGCGCATGATAACTTCTTGAGCCAGCAAGCTCAGAAGGGCGCTATCATGAACAGCCGTGGAACTCAACGGTGTCCTTCAAGACCCTGATATGCTGCGTCGTCCAGACTCTGCTGACTTCTTTGAGAAGTATATCGACAACGGTCTGGTTACTGGCGCAATCCCATCTGATGCTCAAGCCACACAGCTTATAAGCCAAGCGTTCAGTGACGCTTCTAGCCGTGCTGGTGGTGCTGACTTCCTCGATGCGAGTCGGTGACAAGAAGGTAACACTTAACGGAGCCACTACGACTTACCGAGAGTTGATTGGTGAGGAACAGTGGAACGCTCTCATGGTCACAGCACAACGTTCTCAGTTTGAGACTGACGCGAAGCTGAACGAGCAGTATCGCTTGAAGATTAACTCTGCGCTGAACCAAGAGGACCCAAGGACAGCTTGGGAGATGCTTCAAGGTATCAAGGCTGAACTAGATAAGGTCCAACCTGATGAGCAGATGACACCACAACGTGAGTGGCTAATCTCCGCACAGGAACAAGTTCAGAATCAGATGAACGCATGGACGAAAGCTCAGGCCAAGGCTCTGGACGATTCCATGAAGTCAATGAACAAACTTGACGTAATCGACAAGCAATTCCAGAAGCGAATCAACGGTGAGTGGGTCTCAACGGATTTTAAGGATATGCCAGTCAACGAGAACACTGGTGAGTTCAAGCATAGCGATATGGTTAACTACGCCAATAAGAAGCTCGCTGAGATTGACAGTATGGACATTCCAGACGGTGCCAAGGATGCTGTGAAGTTGAAGTACCTTCAAGAGGACTCTAAGGACGGAGCATTCCGTACAGCCATCGGAACCATGGTCACTGACGCTGGTCAAGAGTGGTCTGCCGCTGTGATTAACGGTAAGTTACCAGAACGAACCCCAGCTATGGATGCTCTGCGCAGAATCCGCAATGCTGACCCTCAGTTGATTGCTGCGCTATACCCAGACCAAGCTGAGCTATTCCTGACGATGGACATGATGGACAAGCAGGGTATTGACCCTCAGGTTATTCTTGATGCCGACCGACTGACTGTTAAGCGGTCCAAAGAGCAACGCTTTGAGGATGATAAAGCATTCGAGTCTGCACTGAATGCATCTAAGGCTCCTGAGATTGCCCGTATGCCAGCGTCACTGCGCGAATCTGCACGTAAGATTTATGACTCCGTTAAGTATCGCTCGGGGAACGAAAGCATGGCTATGGAGCAGATGACCAAGTTCCTTAAGGAATCTACCTACACGTTCACTGGTGATGATGTTGACGGTGATACCGTTGGTGTGATTCCTAAGAATATGATGCAGGTTAACTCTGACCCGAAATCATGGGAGCAAGGTCGGGATATTCTGGAGGAAGCACGTAAGGGAATCATTGCGAGCAACCCTTGGATAACCAATAAGCAACTGACCATGTATTCTCAAGGTGACTCCATTTACCTTATGGACACCACAGGTCAAGTCAGAGTCCGATACAACAAAGAGTTACTCTCGAAGGTCTGAGTGAGAACCAGAAGAAACTCGAAGAGAAAGCTCGTGAGAAGGCTCTGGCTGATGTGAACAAGCGAGCACCTATAGTTGCCGCTACGAAGGCCCGTGAAGCTGCTGCTAAACGAGTCCGAGAGAAACGTAAACAGACTCCTAAGTTCATCTACGGACGTAAGGAGTAACTAAAGGCTACATAAGGAGGCCCTAAATGGATAAGTACGATAAGAACGTACCAAGTGATTATGATGGTCTGTTCCAAAAGGCTGCTGATGCCAACGGGGTCTCTTATGACCTTTTACGTAAAGTCGCTTGGACAGAATCACGATTTGTGCCTACAGCAAAATCTAAGACTGGACCATTAGGCATGATGCAATTTACCAAGGCAACCGCTAAGGCCCTCGGTCTGCGAGTTACCGATGGTCCAGACGACGACCGACTGAACCCTGAGTTAGCTATTAATGCTGCCGCTAAGCAACTTGCAGGTCTGGTAGGGAAGTTTGATGGCGATGAACTCAAAGCTGCCCTTGCGTACAACCAAGGCGAGGGACGCTTGGGGTAATCCACAACTTGAGGCGTACTCTAAGGGAGACTTCGCATCAATCTCTGAGGAGGGACGTAACTACATGCGTAACCTTCTGGATGTTGCTAAGTCACCTATGGCTGGACAGTTGGAAACTTTTGGTGGCATAACCCCAAAGGGTAAAGGCATTCCGGCTGAGGTAGGATTGGCTGGAATTGGTCACAAGCAGAAAGTAACACAGGAACTTCCTGAGTCCACAAGTTTTGACGTTAAGGGTATCGAACAGGAGGCTACGGCGAAACCATTCGCCAAGGACTTTTGGGAGACCCACGGAGAAACCTTGACGAGTACAACAGTCGTTCAACCTTCTTCGGATTCAAAAATGCTGCCGAAGCTGAACTCTCCAACTCAGTCGCTGGGATGGCTTTCCGTGCTGGTCGTCTCGATAATGGTTTTGATGTGTTTAAAGACACCATTACGCCGACTCGCTGGAACTCTGCGCATCTGGACTCCAGAGGAGTTAGAGAAGATTCGAACAGAGGTTAAGAACCCTGCGTACATCAACGTTGTAACTGGTGGTTCCCCTGAGAACCTCGATGACCTCATTAAATTGGCTAACGAGAACTTTGAGAATGACTCCCGCGCTGCCGAGGCTGGCCTAGGTGCCAAACTGAGTGCTGGTATTATTGGTGCTGGTGTGGACCCGCTTAGCTATGTTCCTATGGTCGGTGTCACTGGTAAGGGCTTTAAGTTAATCAATAAGGCTCTTGTAGTTGGTGCCGAAAGTGCTGCTCTGAACGTTGCATCCGAAGGTCTCCGTACCTCCGTAGCTGGTGGTGACGCAGACTATGCGGGTGCTGCCTTAGGTGGCTTTGTGTTTGGCGCAGGCATGTCTGCAATCAGTGACGCTGTAGCTGCTGGACTGAAACGCAGTAAACCAGAAGCTGAGTTCGACAATGAGTTCATCGGTCCTATGATGCGATTGGAAGCCCGTGAGACAGCACGAAACGCCAACTCTGCGACCTCTCTCGGATGAACACTGAGAACATGAAGTTTGAAGGTGAACATAATGGTGTCCCTTATGAGGACTTACCAACAAGAGAGAGGTGCCGTGGTGTTACATGATGGCTCCGTTCTAAGTGCAAGCAACCCAATCAACCCTAAGACTCTAAAAGAGTTCTCCGAGGTTGACCCTGAGAAGGCTGCGCGAGGAATCAAACTGGCTGGGTTCACCGAGATTGGCTTGAAGACCTTGGGGTCTGACGATGCTGACATCCGTAGAGTGGCTATCGACCTCGTTCGCTCTCCTACTGGTATGCAGTCTGGTGCCTCAGGTAAGTTCGGTGCAACAGCTTCTGACATCCATGAGAGACTTCATGGTACTGACCAGCGTACTTATAATGACTTGTACAAAGCAATGTCTGACGCTATGAAAGACCCTGAGTTCTCTACTGGCGGCGCTAAGATGTCCCGTGAAGAAACTCGATACACTATCTACCGTCAAGCGGCGCTGGCTATTGAGCGTCCAGAACTACAGAAGGCACTCACTCCGTCTGAGAGAATCGTTATGGACATCATTAAGCGTCACTTTGACACCAAGCGTGAACTTATGGAAAACCCAGCAATATTCGGTAACACAAAGGCTGTGAGTATCTTCCCTGAGAGTCGCCACAAAGGTACTTACGTTCCTCACGTATATGACCGTCATGCCAAGGCGCTGATGATTCAACGCTACGGTGCCGAAGGTTTGCAGGAAGGGATTGCCCGCTCATGGATGAACAGCTACGTCTCCAGACCTGAGGTCAAGGCCAGAGTCGATGAGATGCTTAAGGAATTACACGGGGTGAAGGAAGTAACACCAGAGATGGTAGAGAAGTACGCTATGGATAAGGCTTATGGTATCTTCCACTCAGACCAGTTCACCAACAGTTCCATAATAGAAGAGAACATTGAGGGCTTAGTAGGTATGAGAATAACTCATTCCTTGAGGCACGTAACTTGTTTGATTCGGACCTATCCATCACTATGCCAGACGGACAGCAATTCTCAGTGAATGACCTAAGGGACTTCGATATGTTCCGCATCATGCCAGCGTATGACCGCCGTGTCAATGGTGACATCGCCATCATGGGGTCTACTGGTAAAACCACTAAGGAACTTAAGGATGAGATTTTGGCTCTCAAAGCGAAAGCTGAGGGAGACGGTAAGAAGACTGGCGAGGTACATGCTTTAATGGATACCGTTAAGATTCTTACTGGTCGTGCTAGACGCAATCAGGACACTGTGTGGGAAACCTCACTGCGTGCCATCAATGACCTAGGGTTCTTCGCTAAGAACGCCTACATGGGTGCTCAGAACATTTTTACGGAGATTGCTGGGATGATTGTCACTGGTAACGTTCGTGCTCTAGGGCATGGTATCCCAATTCTGCGTGATACACTCTACAAGTCTAAACCAGTTTCAGCTAAGGAACTCAAGGAACTCCATGCGTCTCTGTTCGGGAAGGAGGTGGACCAGTTGATTCGGCCTAAACGTGCTGACATTGTGCAGCGCCTAAGGGAAGCAACAATTTCGGACCTGCCGTGGCGAACATCGTAGGGACCTTGAAGTATTCGACACAGGAACTGGCTGCTCGCTCTCCGTGGACTAAGCTACTGAACGGAACCACTAACTACCTTCTGGATGCTGCGCGTCAAGGTATGCTTGGGGATGTTATTAGTGCCACCCTAACAGGTAAGACTACCCGCTGGGAGAAAGAAGGCTTCCTTCGTGGTGCCTCCGTAACTCCTGAGCAGATGGCTGGCATCAAGTCTCTCATCAAGGAACATATGGTACGCGGTGAGGACGGGAAGTTTACCGTTAAGGACAAGCAAGCGTTCTCTATGGACCCACGGGCTATGGACTTATGGAGACTGGCTGACAAGGTAGCTGATGAGGCAATGCTGCGTCCACATAAGGTGTCCTTACAGGATTCCCATGCGTTCGGAGCACTAGGTAAGATGGTTATGCAGTTTAAGTCTTTCACTATCAAGTCCCTTAACTCTAAGTTCCTGCGAACCTTCTATGATGGATACAAGAACAACCGAGCGATTGACGCTGCGCTGAGCATCATCACCTCTATGGGTCTCGCTGGTGGTTTCTATGCTATGGCTGCACACGTCAAAGCATACGCTCTGCCTAAGGAGAAACGTAAGGAGTACTTGGAGCGTGCACTGGACCCAACCATGATTGCCCACGCTGCGTTATCTCGTAGTTCTCAATTGGGTGCTCCTTTGGCTATGGTTGACCTAGTTGGTGGTGTTTTAGGGTTCGAGTCCTCCAAGATGGCTCGCTCTACGATTCTACCTAAGGACACCGTGAAGGAACGTGACCCAAACAAACCGTACACCTCTAGAGAGGTAATGGGCGCTATGGGTTCAAACCTTCTGGAACAGATGCCTTCGGCTGGCTTTGTGGCTAACGTAGGGGCTACCTTAATGAATGCTGCTGGCGTGGTCAACTCACCTAATAAAGCGACCGAGCAGGACTTCATGACTGGTCTTATGAACTCCACAAAAGAGTTAGTACCGAACGACCCATTGACTCAACAGCTTGTGTTGAAGATTTATGAGGCGAACGGTGTTAACTTGAGGGAGCGTAGGAAATAATACGACTCACTATAGGGAGAGGCGAAATAATCTTCTCCCTGTAGTCTCTTAGATTTACTTTAAGGAGGTCAAATGGCTAACGTAATTAAAACCGTTTTGACTTACCAGTTAGATGGCTCCAATCGTGATTTTAATATCCCGTTTGAGTATCTAGCCCGTAAGTTCGTAGTGGTAACTCTTATTGGTGTAGACCGAAAGGTCCTTACGATTAATACAGACTATCGCTTTGCTACACGTACTACTATCTCTCTGACAAAGGCTGGGGTCCAGCCGATGGCTACACGACCATCGAGTTACGTCGAGTAACCTCCACTACCGACCGATTGGTTGACTTTACGGATGGTTCAATCCTCCGCGCGTATGACCTTAACGTCGCTCAGATTCAAACGATGCACGTAGCGGAAGAGGCCCGTGACCTCACTACGGATACTATCGGTGTCAATAACGATGGTCACTTGGATGCTCGTGGTCGTCGAATTGTGAACCTAGCGAACGCCGTGGATGACCGCGATGCTGTTCCGTTTGGTCAACTAAAGACCATGAACCAGAACTCATGGCAAGCACGTAATGAAGCCTTACAGTTCCGTAATGAGGCTGAGACTTTCAGAAACCAAGCGGAGGGCTTTAAGAACGAGTCCCAGTACCAACGCTACGAACACAAAGCAGTGGCGCGATGAGACCAAGGGTTTCCGAGACGAAGCCAAGCGGTTCAAGAATACGGCTGGTCAATACGCTACATCTGCTGGGAACTCTGCTTCCGCTGCGCATCAATCTGAGGTAAACGCTGAGAACTCTGCCACAGCATCCGCTAACTCTGCTCATTTGGCAGAACAGCAAGCAGACCGTGCGGAACGTGAGGCAGACAAGCTGGAAAATTACAATGGATTGGCTGGTGCAATTGATAAGGTAGATGGAACCAATGTGTACTGGAAAGGAAATATTCACGCTAACGGGCGCCTTTACATGACCACAAACGGTTTTGACTGTGGCCAGTATCAACAGTTCTTTGGTGGTGTCACTAATCGTTACTCTGTCATGGAGTGGGGAGATGAGAACGGATGGCTGATGTATGTTCAACGTAGAGAGTGGACAACAGCGATAGGCGGTAACATCCAGTTAGTAGTAAACGGACAGATCATCACCCAAGGTGGAGCCATGACCGGTCAGCTAAAATTGCAGAATGGGCATGTTCTTCAATTAGAGTCCGCATCCGACAAGGCGCACTATATTCTATCTAAAGATGGTAACAGGAATAACTGGTACATTGGTAGAGGGTCAGATAACAACAATGACTGTACCTTCCACTCCTATGTACATGGTACGACCTTAACACTCAAGCAGGACTATGCAGTAGTTAACAAACACTTCCACGTAGGTCAGGCCGTTGTGGCCACTGATGGTAATATTCAAGGTACTAAGTGGGGAGGTAAATGGCTGGATGCTTACCTACGTGACAGCTTCGTTGCGAAGTCCAAGGCGTGGACTCAGGTGTGGTCTGGTAGTGCTGGCGGTGGGGTAAGTGTGACTGTTTCACAGAATATCCGCTTCCGCAATATCTGGATTAAGTGTGCCAACAACTCTTGGAACTTCTTCCGTACTGGCCCCGATGGAATCTACTTCATAGCCTCTGATGGTGGATGGTTACGATTCCAAATACACTCCAACGGTCTCGGATTCAAGAATATTGCAGACAGTCGTTCAGTACCTAATGCAATCATGGTGGAGAACGAGTAATTGGTAAATCACAAGGAAAGACGTGTAGTCCACGGATGGACTCTCAAGGAGGTACAAGGTGCTATCATTAGACTTTAACAACGAATTGATTAAGGCTGCTCCAATTGTTGGGACGGGTGTAGCAGATGTTAGTGCTCGACTGTTCTTTGGGTTAAGCCTTAACGAATGGTTCTACGTTGCTGCTATCGCCTACACAGTGGATTGGATTTGGTTAAGGACATGGATTAGATGATTGACTTGGAAGAAAGCCAATAAGGAGTGATATGTATGGAAAAGGATAAGAGCCTTATTACATTCTTAGAGATGTTGGACACTGCGATGGCTCAGCGTATGCTTGCGGACCTTTCGGACCATGAGCGTCGCTCTCCGCAACTCTATAATGCTATTAACAAACTGTTAGACCGCCACAAGTTCCAGATTGGTAAGTTGCAGCCGGATGTTCACATCTAGGTGGCCTTGCTGGTGCTCTTGAAGAGTACAAAGAGAAAGTCGGTGATAACGGTCTTACGGATGATGATATTTACACATTACAGTGATATACTCAAGGCCACTACAGATAGTGGTCTTTATGGATGTCATTGTCTATACGAGATGCTCCTACGTGAAATCTGAAAGTTAACGGGAGGCATTATGCTAGAATTTTTACGTAAGCTAATCCCTTGGGTTCTCGCTGGGATGCTATTCGGGTTAGGATGGCATCTTCAGGTATGACTCAATGGACGCTAAATGGAAACAGGAGGTACACAATGAGTACGTTAAGAGAGTTGAGGCTGCGAAGAGTACTCAAAGAGCAATCGATGCGGTATCTGCTAAGTATCAAGAAGACCTTGCCGCGCTGGAAGGGAGCACTGATAGGATTATTTCTGATTTGCGTAGCGACGATAAGCGGTTGCTGGCGTCAGAGTCAAAACTACCGGAACCTCCGATGGTCAGTGTGGATTCGAGCCTGATGGTCGAGCCGAACTTGACGACCGAGATGCTAAACGTATTCTCGCAGTGACCCAGAAGGGTGACGCATGGATTCGTGCGTTACAGGATCTATTCGTGAACTGCAACGTAAGTAGGAAATCAAGTAAGGAGGCAATGTGTCTACTGAATCCAATCGTAATGCGCTCGTAGTGGCGCAACTGAAAGGAGACTTCGTGGCGTTCCTATTCGTCTTATGGAAGGCGCTAAACCTTACCGGTGCCCACTAAGTGTCAGATTGACATGGCTAAGGTGCTGGCGAATGGAGACAACAAGAAGTTCATCTTACAGGCTTTCCGTGGTATCGGTAAGTCGTTCATCACATGTGCGTTCGTTGTGTGGTCCTTATGGAGAGACCCTCAGTTGAAGATACTTATCGTATCAGCCTCTAAGGAGCGTGCAGACGCTAACTCCATCTTTATTAAGAACATCATTGACCTGCTGCCATTCCTATCTGAGTTAAAGCCAAGACCCGGACGGCGTGACTCGGTAATCAGCTTTGATGTAGGCCCAGCCAATCCTGACCACTCTCCTAGTGTGAAATCAGTAGGTATCACTGGTCAGTTAACTGGTAGCCGTGCTGACATTATCATTGCGGATGACGTTGAGATTCCGTCTAACAGCGCAACTATGGGTGCCCGTGAGAAGCTATGGACTCTGGTTCAGGAGTTCGCTGCGTTACTTAAACCGCTGCCTTCCTCTTCGCGTTATCTACCTTGGTACACCTCAGACAGAGATGACTCTCTATAAGGAACTTGAGGATAACCGTGGGTACACAACCATTATCTGGCCTGCTCTGTACCCAAGGACACGTGAAGAGAACCTCTATTACTCACAGCGTCTTGCTCCTATGTTACGCGCTGAGTACGATGAGAACCCTGAGGCACTTGCTGGGACTCCAACAGACCCAGTGCGCTTTGACCGTGATGACCTGCGCGAGCGTGAGTTGGAATACGGTAAGGCTGGCTTTACGCTACAGTTCATGCTTAACCCTAACCTTAGTGATGCCGAGAAGTACCCGCTGAGGCTTCGTGACGCTATCGTAGCGGCCTTAGACTTAGAGAAGGCCCCGATGCAACTACCCAGTGGCTTCCGAACCGTCAGAACATCATTGAGGACCTTCCTAACGTTGGCCTTAAGGGTGATGACCTGCATACGTACCACGATTGTTCCAACAACTCAGGTCAGTACCAACAGAAGATTCTGGTCATTGACCCTAGTGGTCGCGGTAAGGACGAAACAGGTTACGCTGTGCTGTACACACTGAACGGTTACATCTACCTTATGGAAGCTGGAGGTTTCCGTGATGGCTACTCCGATAAGACCCTTGAGTTACTCGCTAAGAAGGCAAAGCAATGGGGAGTCCAGACGGTTGTCTACGAGAGTAACTTCGGTGACGGTATGTTCGGTAAGGTATTCAGTCCTATCCTTCTTAAACACCACAACTGTGCGATGGAAGAGATTCGTGCCCGTGGTATGAAAGAGATGCGTATTTGCGATACCTGAGCCAGTCATGCAGACTCACCGCCTTGTAATTCGTGATGAGGTCATTAGGGCCAACTACCAGTCCGCTCGTGACGTAGACGGTAAGCATGACGTTAAGTACTCGTTGTTCTACCAGATGACCCGTATCACTCATTGAGAAAGGCGCTCTGGCTCATGATGACCGATTGGATGCCCTTGCGTTAGGCATTGAGTATCTCCGTGAGTCCATGCAGTTGGATTCCGTTAAGGTCGAGGGTGAAGTACTTGCTGACTTCCTTGAGGAACACATGATGCGTCCTACGGTTGCTGCTACGCATATCATTGAGATGTCTGTGGGAGGAGTTGATGTGTACTCTGAGGACGATGAGGGTTACGGTACGTCTTTCATTGAGTGGTGATTTATGCATTAGGACTGCATAGGGATGCACTATAGACCACGGATGGTCAGTTCTTTAAGTTACTGAAAAGACACGATAAATTAATACGACTCACTATAGGGAGAGGAGGGACGAAAGGTTACTATATAGATACTGAATGAATACTTATAGAGTGCATAAAGTATGCATAATGGTGTACCTAGAGTGACCTCTAAGAATGGTGATTATATTGTATTAGTATCACCTTAACTTAAGGACCAACATAAAGGGAGGAGACTCATGTTCCGCTTATTGTTGAACCTACTGCGGCATAGAGTCACCTACCGATTTCTTGTGGTACTTTGTGCTGCCCTTGGGTACGCATCTCTTACTGGAGACCTCAGTTCACTGGAGTCTGTCGTTTGCTCTATACTCACTTGTAGCGATTAGGGTCTTCCTGACCGACTGATGGCTCACCGAGGGATTCAGCGGTATGATTGCATCACACCACTTCATCCCTATAGAGTCAAGTCCTAAGGTATACCCATAAAGAGCCTCTAATGGTCTATCCTAAGGTCTATACCTAAAGATAGGCCATATTATGAGTGTCACCTAAAGAGGGTCTTAGAGAGGGCCTATGGAGTTCCTATAGGGTCCTTTAGAATCTACCATAAAAATCTGAGTGACTATCTCACAGTGTACGGACCTAAAGTTCCCCATAGGGGGTACCTAAAGCCCAGCCAATCACCTAAAGTCAACCTTCGGTTGACCTTGAGGTTCCCTAAGGGTTGGGGATGACCCTTGGGTTTGTCTTTGGGTGTTACCTTGAGTGTCTCTA
+
CFEGIIJJJBJGJEFFJHHJIHIJIFA@@@CJFIHJD7664899AAAJJJIJJFJJIIFJJJJJJFHJHIFGEDFB?>666555544;;BFDJGJJJJJGJJJJIJFHJJJJJJDJJJJJGIIGJJIEHHBCBHED====ICFDHIEGGFJJJJJHHHJFJFFH===>FJJHHJJJFGJJJJJHJJJJJ>=<<?@GDC?3335102877<?@::9CB@>=<??>@CBDJHHJIJ@@BGJJJAADD=D=<8=B<<<=DFJJJJJJJIFFJJGJJJFEECDEEHIIGJJJIJIED6//33/*((')+,19ADJJJJJJJHJJJHHJGJJJJJJJJGJJJJJJJIGJGJJJJHHJJHJJJIHJJJIFFHHHGHHJJFIJJHJJH?<<<>BDCJEGIGEEDEHHJFJFGJJJE;:C:>=<95??@JJGIJFJJHJJJJJHDDJJHEJJJJIHJJJJJJJJJIJGIJIIIHGGFGEHGEIA@@BJEG?;9--0.+<+++++++34?@??;;:879981565520/0+,-/..-/91*((5EBDDCJJBIFIEIIFJJJHEJFJIJFGJGJG<;;;C@>@999GHGJHEJHGEJHHIEJGGEHGGIGHJJFFEJFJFFJFJJIHEIJJDDB?@ACGJIJJEHCDEEB?AAB1102>?AB.,,+0?HJHIJGHGEEEFDFIEIC700011580/40()9BBAABGJJHJFFFC>=<:9::3333GBBBCED?@EJGHFJJJJHIGJJEJJIDGFEIGJJEJHJJFJFGJJIJJGHGJ??>>G:@EJCHDIGGG;>?GJJJHJID@<6CGJJHDHGJJJJJJJHJHIIGJJJDCDAAJJJJGJGJGJHJHHBAACJJHJGGJJJJJFEFDGIFGJIJIIHIJJDIGJEC=<>ADEEEJJJGFJJJJIJJIJGJFJHJJJGJJIJJJJFGJJJJIJDJ;::444275++++77<@FJJGJHFEFEEJJHJJJJHHFEFBCCIFCEJ??<<=6/--*++++*+79>>??JJJHJIHGJGJJJJJFEJ>HJJHHJIJJGI@EDICGEJJJFJJGJJJJJJDFGBBCEJFFJJGGJIJJJJGJIJIJJJIFJJCDEDDCJJHJJJGJJJHFFGJJJJEHJHJIJHHJHHIJJJHIJCBA=?AJGJJIEJIJJ::9:>>BBBFEEGJF<888FJJJJJJEJDEHJJJHHIJFJGFGEJ<:JJJJIDEFDJJG=<<::@<>DECCBGJJGGBHEEIDFDDE=))*;:?B@BJFJEIEFIJFGDDBDIFIJHGFDJIDJJJJIJJFJIDJJIJJJJFHHFABCEJJGJJJGHEJJGJJJJGDJCFEDGDDFHCDB3334BABBHJGECC?;:;<CDJJJJFJI6(((79@AJEAACCEE<<FJCFGJGFGJHJJJFDJFJJJA>?DIEEJ@?@>@@B@21136CH@?:95446:;EIJJJJGFJJJHFEECFBBJHHJJIHJHJFHGEJGJGGGJIJHJJDFFEJIGJIGJJHEJEABAF>DEGJJJJFFGJGHIJJJJDHGJJHJJDEFDB66579:76577:=ABFGFEDJJIJHGJJHJFJEJF==>>JGICGGIEIJJJIJHJIJFFEDEEFJFIJEJJA<**)*+.++36@F>>>?JIJJJHJJJJIHJJEJIGEDEHJJJIJJJIJJJJJJJGJJJJJJJJJJJIJHHJJJHGGJJJJJJJJGJHFJJFJJEJ<<<JJJJJJJJGGJIGFJC?<=:***<ACG;;;;;EJJJHGJJJJIHJHGJHJJHJIJEB6=48777@AJJDEACIJIJGJIJG>=GJJJHJEJEEEDFJJJJJIGHJJJJJHJJGJGFIJJJIGJJJGHFEECACAF>>?AECD8667?>?>E>;<=>JG?>?CJJFJGJFJJFIJGJJIEF==<;99411AE9676CDC>?ABEJGJJIHIJFJJJJIHJJJHJJGJJJJHHJHJFJJGH)))*@@@AJJIIGJJJJHJIIJJGGIGFJJF>A43338:>=JJ=<<<ABJJEFDJFFDHHGJGHJFJJJJJHDEFDJF>89;@@EDCCDIGHEIA@@@@5,*,/267//742-->?BFHJJJGJHJJHIJJJJJFFH?::7;;::?@JHFDCD;;<94.201JJJA=<;=FEJJJJIJJJJJHJJJECDDJEFHJIHG8887<<5?>7776>>>>?<==44337@DAJDBEJGEBB?<::=>GHJIIGIJGJGIGEHA@@A644//))));FJGJEJJ::::JJJHFJIJGJJJIJJFG??@JFDJEECEFCCHJJJJJJHJJJIJGJFHGFJFEFJHIJJJGJJJJJIHJJIJIHFJGHHJIFJHJIIJJJJJJJJJJJJHEHJJJJGJJGJJIJJJJJJJJJJJJHJJJIJJGJCDEDJJIHIJJHGJJJJJCBBCJFHJFIB?>=>9..JFD:;IFGHIJHEJJJJGIJJCDABC;;;;@FHDC;;GJEJJEDIFFGJJJJFJJJJGJJJJJJFJHJJ>=85.)),-;>AFJJHIJIJFJ0000JJJJJJJFFJHJJGJJJJHIGJFJGGJJJHHGHIHJFFJJFJGBD;:0*))*-++*..08==EDJIGFBCABJJEEHGEIJGIGEJJJGHDFIFJJJJGJJJJHJJJFGACDBEEGJJHJDEGHJHHIHHJFHFJEA...131;6/166:@CCBF>35??IJHHJJIJJHJJHJHJJHJJJGJJJIGFJCFEHJJJGFGJIIJJGJJJJJIJEGDEHJJHJJJJIIJJJFGIJJJJIJGJJHJJJBGEFJJJJJHEF@<JJJJGJJJJHGFJJFJJGJHGJHFCEEJJJJJJJJJJ@@@AHJJIE@AJJHJJJGGFJGJJJJIIJJHEFJGJGJJJGJHGJFJHJJJJJHCA@@/...55?>FDJFHCGBD311/.16@DEEHIIJJJJJIJJFJJJJJHIJJHJHGHFCB<8:CHJHJJJHGA2/-'&&'/23ECEFJJJFGGIGJGFFJGJJHJADJGHJJJFEIJJEBDJGDFHJJJJHJJJJJDFABG@AB;3222CJHJ===>FCA=8422/100+(&)*222277;(()FJFJJJJJJIGJJJHJJJJHIJJJJIHJJJJJJJJJGGJJJFEB<4334BEIJIJIJJJHJIJJJJJHIJJJJHJFFJHJHIJJJJJJG>>=<AJJGIJFFFH;:79FHIGDDEJJJDEGJF=??@GGHJFEIGJJIJFIJJJJJJJHJIIJIIJJJJIJFJJJJHJHJJJHIDGHIIIHJJJHJJIEJJJJJJIJJJJJJJJGJEEDCEFFC@>AB>>?BFJIGJGJJJJIJJHJHGABJFDCGJIEEJ>?=<<::=DCIIJJJFJJJJJJJJHEFEDJHGJJJJIJGCDE@?>75''(%%%%&;;BCFEJJEHFI>>>@CA@>@@;<<<BDCFFDGGGJJCAHJ6657HJHIJGJJJJJJFJJGJFIEHGGIHHIHGJJJIGGJIIIDDBDBBDCADCCJFJGFJGEEDDB?;:>@JJEJHJJJJJJJJJJHJJJJJJJJF<<<FGJIJJJJBDFBJFGJGE>>>?>A?B><:86486+8?EEJHIHEJJFHJJJ=DDDFJIJFGJJJJJJH@??@HJJDECCIJJJFIEJCBAA=888CJAJHFIJJJJFJJJGFEFHJJJJJGIJFJICDCJJJJJJJJJJGFJEJGGJGJJGEIJJGGFJJJJJJIJJIJJJIGGJGJJGGJHGJJGJJGJICDCJJFHJJJIFJJJJJJJJJGJJJJIGH>HHEJJDF?>;;=@JJHJJIJIJJJGFFJ@ACA@@JJJJJFJJJJGJJJJJDIJJJIHJFDBBFEJIJDHDHFJJJEGCGDJJJHJJJJJJIFJGJJJJJJJJIJJJJJJFGJGGIIFEGHFGGJGEJHJJJDGEB88870-/0+.-347<555789*)(('(()/16898>;@<100-)&%%$$%'''(***3.**A>FHIB@==?FEHJEIJHJIIGGJ=<<<DJJJJJHFJJJJJJJGJJJJJGDC<<=FJIFGIJJDBBCCJJJJGJFJJGJJIIJJFJJFJJHJIEDEDJIDEHJH@FHJJHJHJJJJJJJJJJHJJJJJFHJJI?;;;JD@?@3FIGJJJJJJJJGJJJIJHGH@B?FFGFJIJJJJJJIGIJJJFDHJJEJJ9888GJHFEDFFHJGJHIJJGEGJGGJJJJJJGFHHGDCC/9//@HJJJJDE=.JGHFJJJJA@?:?@G=<@@GJEDGJFHFHJJEGEHJJJHBCG@@@AABBIJJHGIJIHIJJGEICDGEEGIIJFJIHJJIFJJJGDEBCCE><<CJJJH7777JJJJHJIJJJHJJJJFIIIIEJGJIJJIHI@@C@B=+***++3>EGJJJJJJJHJHJHJJFJJHDFEFJGJJJJJFJJCABA===?@@;<111B>BFJJF?<;;FHFJGGJG;::<JJGGJJJFGJDJJDJJHJFJHGIEJJEFEHHEEE333EHGJIEJJFJHJIF))))C;:D;;JGJG<=JHHJHJIHJJJJIJJJJJIJHJEJJJGJGDDEEIJJBBACDIJHFA=?C@?@>?CCHEEJJJJDJCEBJJJJJJJJJJHJGJGJGJJJJJJJIJJJHJGJHJJGJIJEE;9:=?@BBFGHGEHFJJJJAJIJJHHJGDICJJJGDFF?:;?A=8::GIIIB@ABIFJHJJJJJJHHAD@@AIJIDGEEJJ9644?FJJJJJJJJJJJJIJI>>>>JDFJJJJJJJJGHHGJGJJFIJF?;;44IJJGBFDFEA==::;:1?BEHAA?@@BJJJFJHJJFHJJJJFHJJJEHJJJJEJJGJGJFIJABAAA>>>66567<DEHHGHGHGFDEAAJGJJGJJHHJJJGJH>>>JJIJJJJJJJIJJJJGGJJJEHI333-,,,:<FJJJFFJJJJJGIDFIJFJ8777EFEFIJEJJHGJJF?FJJGJGJHJJJGJHGJJGIJFJJGJIGHHJJJJJJJJJJEGICCAA@731+*+-7;:9,++*,39:;;;;BEFFJDDEJJJJJJJJJJHHHJJJJEEJEC=:01<DJHFJ0---JJJJIJGGIHJJIJJGJJJIJFGGIHJJIJJ?>B648/*)-233343336?FDDFGFGGHJEHJJCFIJJJIJJJIJJJJJJJJJJHFFHJJIJJGHHGJJIJGFJJIJJJDDCC1///=6/*(*(?@?>?><>>>IJJJJG=;;9=D?BJ@FGGJFJEIB@@ACJJGJJCJJIJGJJJJIJIHJJJJJIJEFDAABGIIJHGJGI444599;7/()<>>CJDBCDCFHGHJHGE<4455A9888DHJJJHJJEJJHJJJJJJHFIJJJJJHIJIJGJIFJGJGFJGDEEA<55::AFEFJJIJJJJJHFHJJIJJJHIJIJJJGFJGFFJJJJCEHBABBIJHJJHJJJIJJGJGJDIJJJGIFJIJGI?=@?A?:00''',4@DJJJJJJIFJGJHJHFJ?=>,+++259AJJJGFJDHHJFJJJIGHIJJFJJJF>?>>BDEGGFDGGIFJJJGJHJJJJJIGJFFHJJJJHJJJJGJJIGEFEHB9;FJJJJJHJJIJHJIJEJJJJJJJIDHFDBAAA;;::=AACA@??ECCEIJHGJJJGJJJIJJ???@JJEDJ;999>?>=<5455;JHGIJJJJJJEJJEJJJJJGJJJJIJJJJHJJJJJGJJJJGJJJJHGJJIJJJJJJIHGDCADJ@???HJFIJJJIJJJJJJGJ???@JJJJJJHJGF?@@AJEF?;;;=54--/.?EDJJEJJJJJJJJHJJJF=:777888BFJFJJJJJJBBA<>>JJJGJFJHJHHJJJJGJJJHJHJHJJIJHJJJJJHJJGGJHJIIGBBBAHFGFGFFGJJEGJJJJJJJJJJJJGHFJHJJIJJFFGEJJJJJIJJJJHJJIJIJJB30-,,,+,/34456:AJIFIJJJJIJJJJHJJIJJJJJIH;;HJJJIIJHIJJFIJIJJ9668;<?>DDFJE@==>@1,++++'''(?DEIHA@??JJIJJIJJJIJJJJJJJJJGJJHJJJJGHDBABIGJBCBDBEHJJGJJJ@>??EF@@66HJJIEJB@???@@B@ACCDCHFCG=3,>BBDA?@DHGJJHJJGJJFHHIJJJJFJJGJHEIJIJJBBD>><D>??JEBDBJJJJJDDDFDBHGJIFJJHHGJJJGFFFJJGFJJJEJJIJGIHG333*$%&%'&(&((+8<9:;;JD@JGGFEIJJJJJIJGJFC<JGEECCCGJIJJGGJJJHJIJGJEFDDJJIIJJEJJJJJIJIJJJJHJFGIJJIJGH?B@A=864...-.+-3///08?GEJJHJJJIJGJGGIGJJJJJIJJHHJGHBBBFFGFGFGJJIE=<<>EHFJGHJIFJJIJEJJGJJJFJCE?')GHEDDGJ?=>>CIJJJJFJGIJGJHJJJJJGJJJHJIJJJJJJIFFA@BAIE??889:=:*'**''''*-++/(59:==>=>IJBDCIJIJGJHGJJJJGIJIHGJJGJJJGJEHJF8888JJJIJJJJJJGJJJHFJGFFFIJI????EBEDJHIJJJJGJJFIJJFJIJJJFEJJGJJJFJFCJEDHJJFEFIIJJJJJJIJJJGJJJJGJJJJJJJIHJJJIJJGHJJJJIJGIJJJJJGJIJI110-)&)%%&&((&'''''+))()/0<AFEH????JJJJJGIGHBCBCEAA@JJIJJJIJJJIJHJJJHJIJJGFJDEJJJJJJEJJJJIFJFJJJJJJJJJJIJJJ:/..++**7-DGJJDCCFJD@=<;6:;<=8789B:6111420+**-001?CFGGJCBBB8@95:99=;...899..//BFGJGIJHFFJJGJGJIJJIIJEGFHJJEJJFHDFJJFJEEEE@??6562DJJFGFGGJFJJJJJJJG?===>FDHGFFJEJJJIIFIGJI:889EGHJIEJFGJJJJJJJJFHJJGJJFGJJJ>;DJJ>>><A86''&.-..27899CBJJJ;;JHJGGIIDHEHJCHFHJGDG?DEJJJGJJHIJJHHJJJJIJJJJCBCEEJGJJJJJJFGJGA??EFCIGJJFJJDGJJGJFJIJJHJGJJJJJFJJJGJHHHJJJGFIJGJE:::<HFGAA>5)()()&'(33>BHFGJJJJJJGIJJJJG4444533--3?JJJHFGGHHFJHHJJDFDEFIJJJF><<=>B8EJCFFG<;:-<>EDA??;;:J9----:ACHHJIIFCBEEJACHFGJIIFEECGJGGJIGFJGG@?9))DFJFJJJHJJJJJGJJEHIFDEJJJJJJHJFJJHJJJBAADIJJGFJHE?=6?HJJIJJJIE=402.FJJGJJHEJJJEBCEJJGJIJJJJJJJJJHJHFHJFHECAADJJJF@@ACGHFJHFEJJJJJD;:///>C<:79<98822122002C=>=>@@>CC<>BB=<93=J:41::B?B;,/@>877555454356--/@=>>>EFGDFEIFCCGFHGJHIJHHJJDAHEEJJJD??0001JGFJCGJJJIJEEDD?;92CCEHIGIBAIDFJHJJIHJFFIJCCJJFAGCAA1.-/---3-/.A667GEJFEFEEFJGFEGGJFHHJIJJGJFIHJDHGJHJJJDDDFJJJJEFDIFJJJFJJGDDEGJJJFGJGJIJGJHJJIGFFJDADBJEEJGHJJFIHJJFJJEJJJJEHJFJHJJFFGFFJGJGCEEJJHJFGJDJJF??><==;>>>@FGFHJHIJHIHHJDCBAEBCIJFGGJJJJGFHBB??GHJEFEFGDIEJC>>>DIIGFFHJGEFCDFFJHJHJHJJIIJIHIFHEJGEHFEDJFGJEEBBDDIGJJJJIJFIJ:;;BDBABBJBCDJDDBCJFFCD@@HHCEHHGJFJFGGEJFJJEHHFJJJFCGCEJHJJJJJIEE75555?AFFEJ<:;DED@=:'''(6ADCJCDDH@??@?@>?AABEGFJJJEJDHEFHGFJGGFGGHHJFEJGHEJJFJJFIJIDFHJJHJGIFJJJIJIIJJHJJHJD@EFCECEJFJGGEJIJJJJJJJEJJJIBAJJBH@E=<;0'&&'-.4@JIGGDJCGIJJGFHGJJJGEJIIJJGJGFGEIFDEJJEJJHJJIIJGJIJIJGHIIEEFGGIJJJJBBBCJJFG=<==HJ@>DJAFBAFEGJJGJGHJJGGFHJJJJIIIHFBJJGFHJFJHJJHJJGJJJA<=HFJHJH6667JJGJJIIJJHDJJJIEGJJFBBBA@?EC....BBCE?>>?CDDEHJFHFCCDCCAADCDDDBGJGJIHDDFGJEEB@CCJDEDDFGDIEGJFGGJGJJJJJGJIJHFIJBAAAIHHBABFFGFGHJFJGJGHJGGIIGEFHH;;;;?8=>HJJGFDFGFJJHIGFGJ=;;DCCCBECEDIBBDBEJJIHJ;;::?A@,,,,DC651133785+)(())*+**=3368:BGEHIJJJJJJJJGJIJJJJJJJJJB<=?B@HJFIEGFJJJJJJGGJJJIIGJIJJJJIHJIJIJJJJHHJJJIIJGFEDEBJJFGJJJGJJJCHFJGGIJGJJJHJJJFBB<<=;6/-..DHJJJEHFJGGJEGHFJ9;;<<=<;=IJJJJJIJFJFJHIJJJEBDGD??JGJJFGIDIFJJIECADGCFJJJFHE>>:<CJJJJJJJJJHJJJJHJJJGIJJIJJJJG@?556/***666JJJJGJIJGJJJEJJJJJHHIFEIJJJIIJIJHHHJGJJJJGIFBA97779GJHJJJJJJJJJIGJC>:9;=<62212031?CADDFJJIHJJGGIJJGGEEFI;;;;E<==DJGJJHEFGJF?G>/,,,27;;877:D@B??JEHJJJJHIJJJHJJJGHJJJJJJJHGGIJJGGGDJDDBCCFECC>?<HJJJIHJHIFJFJIJJJJGFHF?=>JJJJJFJED;;>@GJA?@@JHIJGHIJIEJEDJDFDJJHJGJJJJJJHFHJJJIJHJIJHHJFJJJJJFJJJHJJHFJGHHJJJJJJFIJJCCBCEJJJJJJJJFIGGJJJ4322<CCEDIGHHJGFIJJJJGFJGCJJJEHD@+''GJJIBCBCJJGJJHJJJJIJJJJJJHEIGGHJJJJGJJJGGHJJHJJJIHJECEFJGFDDCE(((8>=FDIJJJFJJJGJJJJJHIJJFJHJJJJJJJJEIJIJFHHJHJJJIJIJJJJJHFJEJJIJJ?46EGJJGJDCDGFJJJIIJFIJGJJGJGJGHGFJJHJJIJJJHIJIJHJJFJJHJJE<=BFIIIJJJIGJJJJFDECJJHJJIJFJJJJHJJJGJJIJECDEFJJIJJGDGCCDDHEHHGHEHIGGJJBDA<889=EJGJJIHJJHJBJGIJHHJJEGDHJHJIIJJJEJJJJJFIHJFJGHJFFJEJHEFGJGJBBA;:9,+**,,-.-.//334<CIHHHJGGFFJJJIJGGJJHHFIFIGGCCDGHFEEJGDJEGIJJJJHGJJJJIJJHJJJJGJFFJIJIJJHIIHJJJJJIJJIJEFDF??>CGGGEJJIHIGGIEIJJJGJHJED;;;9::7778BC=>CEGFJJE@@BJJJGJGIHBC<;<;FH@A@EG8888IGIJHJG@A>0-+..--.1.,+(&&'',..,,(/;<<<DEJJHGJJJJGJJIJIGCECJGJJIIGJJJJEEBCEACEHHID<;::DIIIJHIJJGH?JJJJJJFJIHJJHHJJJJJGJJJFJEDEFIHEFHBHIGEIIJHHCBC==CHJIIJFJFIFJIJJEFJJHFJJHJ::::;::<AC@ACGJIGIIJFCEAA?A4200)))-,+,6;>BGJJGGIDIFEIGJCCDAA5556?@JHJHJJJFJJGJJJIHHJJJHHJHJFHEBEBDEJDBBJGDJIJFIJJJJFBBCJJIHJEJIFHJJGJJIJJJJJJJGDGJJGJJJJJJHJCEEJIJJJ55566//353.,--.+,,-4*((&895443603..//579<7799>>A200/346376988;9=FCEJGGJFHDCGHFJIJJJEGHJFJHDC@A5445.---//067IJJJJJHJJJJJGGJIHJEDHJ@?@?@?@AICA@ADGDCJB@76777JJFIJJJJJFJHJJJJGGEJJFGJJEJJI=;;;>@@:999::111198==>@=:??>@HJHFIHJJHJJJHJGJJE@@@5545((()*,&)-=??=>>=BIIGJJHIIIHJJGHJJEDDGGEGJJDJHCDDDHHEHFDHHHGHFIJHJFD@<::BDBAABHIJGJHJFDGFDJJGJIIJJ@80JIJJGJJJJJHJJJJGGHGGJGJHJJJJICACADCCJJJJJGJEFFGEJFEHEGIAA=B?9650//35<::A@DFGFJEGHJJGGFDIJBDDDHJFGIHJGJGFEF....7.,+,)()*)))(),((')->BA@@IEJDECBEJCDB5544111.//.+***+(&'')&-...--0./=@<=>?@AABFJEFHGJJGJJJJJIJGJJJFIJJGHJHHDBCD?=;0-27456('&&*(**-.6677<<JJIJEEEFJGEE>=82/.245))(+.00011;DHJHGJEHIHJJJJJBJFGHFIHJJJJJJJJEJJEJHJCDADEE=?00///000A?>>=EEEFHJJJIFJIJJJGJHJJC@>>??4=72444JHDEJFB?..../556BHEDD?>?@DDB???DBCB?>??EGF<99:HJFJEJHF333BDHDCCBJCDJCJB?B88?ACBEIC?>>EFFGFJJIIDCEFGFJJGIJHJGJJJJHJGJJJIJJHJGJJJGJJGJJJJIHJJJFJIJJJJFHGHJJHEGEDG0002A<>>>JIDB?<<>@??>><@>976888880010,,-1;?6666==>IJJHJFHHGJJJIJHJIHJFGFJJJJJJJJHCCB443667D82225;;==7ABFBDDDAHDBABD><;<>CDEDJJJJEGGGJHCA>@90...7=.EHJJIGJIJIJJJBB=I:999JJJJIIHFJJJJ<<<?HJEBBAB<HHJJJJGGEFJJJHHFFEB@;2ABBJJJEHJHJIEHJGFJEGJHJIJHJJJJABABJJJJHJHGF<<?BGEEJJJJJGJFEJGJJJJJJJFEHJIJJJJJJJJJJJJJJJJJGJJJJJJJGJGGHGIFGGG)))*JJJJJGEJHJJIJJFHIJJJJHJJGJEFE@AA<A11>@JJJJGJFJGGDEDHEJGJJGIFEGGFHGJJFJHFHJJGFFJJGEFDHJJJIFJJFGJJCDDAJJHJCABCJJHGHHEJGEC@C>5/-..231.$%$$$$'*0-&)%%'%$%(*''&%%%$%&%&%%'$#%%**+&&%%')''./9<<>>@JJJJB@BBCJIGDCJHJGJJDJJJHGJJJHJJJJJJGJJFJIJJGGJIJHGJJJJJGJJJJGGJFJHGJJIHJJGFJ@@?@JHC@=3*'&&&&/**-.FJIFIHIJJJHJEJEGJFDJEGGIGJJIHJJJJJJJGJJJIJGJJJJBCC?FHFGJBJJJHHJFJJEFEECDFGJEJJHHGFJ444456667H2223JJJJJJHHHHJ=42JJJJB@ABABABFJCEBBDHEA;5((((7@3331::::>?<9.)+3:65559?E@FDEGGJJJGJHJGJJJJJIJHHJJJJIGGGJJJJJJH<<<=GFC<779@=<BAFJJJHJJIJJJHJJJJJJIIGHJJJJJIHF;;:6-**++..,)'''&'('''')&((+0,,*+@CDDBEDCCJJDDEFJGJHHFJIIJJHJJJJHEIGJJJHGIGJJJIJJIHJJJJJJJIGJJIJJJFJJJJHJJIJJJJJJJJJFGFJJHG543+,,,,<=>IJJJIGJGJJJJJJJJFJHIJHJJJJGJEEHJJGJACD6677;>=>=JJB::::JHJJJFDDJIHJJJIJJJJIJJFABBJGCB?878:99))))5@DEJJHJCABBCGHJEFJJHGCCBF<33116:D999;-,'%&&'-8=@FJGHJJJJJJHFIJHJJJBA:878;;BIGGJFH=FIJJIGJJJJJJGJGGJJJFFDECHIJJJJJJJJJJJFJJJIJJJJJIJBEFD8889HJJJIJFGEGGJI4-,,,1JCCDEDFGHFJF6,+*@@<?@AEJIIHJJJFFEJJJHJJJJJJJJIHJGJHJGDCJJJFFJIJIJIJGEEDACEFJJFIJJ===;=;:<;4:822@@@JD>B;;:5-,,-ADGJJGFFJGJGGEDBB>?JJFIJJJIFIDDCEJIEGIEIHGJHC)))*620+,-./1399.-./FFEBCGFFJJJIHJJJGFJA559;=CDHDFJJJHHJGGJEJGHJIJJJGHJGHHDJJIJHJJGJJJEGEJJJIJIJFFJFEGE7BBFFJJGCBD?>>>FJIJJJJJHHFEJIEHEJDDJJJJJIJJ*)))),****)<BBCJHFJJJIIJJJJIFDCBIJJJHJFGJBCJJJJJHGHJJJJJJJJGGHEJGJFB>EDCD+**../1102210172--++*&&&/DA<9<;=FJHGJGJIIJJFIJJJJJJIJIFFHGJGHHHIH-,,.CJDFJIIJFGGJFEBADDHEEEHCJJFJGJEDCE><2.@;?>?IJJDDJJDHJJHHIGFGFJJEIFJBCCIJJJJJJJA?J32333EGJJJJJJJHJJJHJJA0*'(,(*127DJJGJJJJJJJIEJJJJJJJJIHGJJIJIGJJFIGJFIGJJFD0---4GHJJFHJJJJJJJJJJJFGDEJGJJJJGHJJHIIJEFGGJJIJJJJJJJGHIJJJJIBFJJIHJHHFHJIFJIIJIJJJJJJ5551112:;<<9('''382/./06--@AFGJEJJJJIJJFBIBIJJJJ:JHJJJJ;;;;IJHJAAAAJIFFJDJD111FEGIA@BAJ*)***33312))''''**+*+.99999@?AFDEFFIGJIHJHJJIJJIJFJJJJJJHBAJF95585548=4568FFJJJJJJJIHDDECFJHHJIIJJIJJJJGDJHJEIIFG;::4--,.445=??BDHJJJJIJJJJJJGIIJJJJJJJJIJJHJGJJGJGJ:777JHFJJJFJJJJJJEFGJJJHGFGGJJIJIGGIJJHJJJIJJJFJHIJIGJJJJGIJGJJJJIHJHGFEJJIJJIJGHFCD,))).)))+)****))*--))**-+((7>==A@B@BEB<<<=IGJJJCBAAGGGHGGJJJFHEJJIFFDGFIJIGJJIJHJJJJJG641.*'&&4467548:<<:<=JECCBFHEAABA::7;**)),-5310/-00011AAFHHDGIJJHEHHIJJJJJGJJEGJJJJEIHJJJIJJIJIJJJJEJJCECGHJJJGJJGJH@?AAJJJAA@BDB)))'&'&:::FGGECFJJJJJJJGJHJJC@@>A>>EE5444=JJJJEDDGJJFJ9999JJHJEABCJIIJJJIJFJIIEIJIHDJFJJJJJJJIJJJJJJJJHIIGGGJEDEJJJJJJFCCCCJJIFJJJIJJHJJJFIFJBC@;CEJDFDFJIJJHJEGJJJFIJJJ;:::B1111:;BIHIJJJHIJF@JJGJGFJIJJJIJIGJGHHFHHJFJJGF7646JFABFJBA=>@@==ABEEEA?@CJJJJJJJJIJJJF544367JHEFDFIJJJDCJJJEJJJJJJJJEJCCBEAACDFIJGIJJIJHFJHGEJJJJJHIHJJGFHAJJJJHGHJIJJIGIIFJJJHJHGJJJJJJJJGHIHJJIJJJJJJJJDJFJFJEIGHIJJFJJJHJF999981JGFDFFEJHGEJJJDFFJHJIHGIJJFHJJIJJJDHDBC?3*&'.-.-+*+(%&&%&&(&%&14<BA@@A?+&&')561278>@DGJJJJJGJJJGJJIJJIJGJJJJGJGJGIJJJIJEJJIJFCCCJHJFFG@/''6JJIFFGFFJJHJJJIJJGGJFIGJJHJJG98647GJHFECF@?GEHFJJJJHJJJHIIJGJJIJJJJJJGJHJHJIJ?@@=??10,+)9<CJ7666A>?++*++,,,0114<>ADFHJDBA333ACIJHFFD:GFJJJJJJHFJIIHJFJGJJIJJHIJJJHJFJJJJIIDHJGFGJJJFHEJJIJJ9777IJIIJHJDBGFBBABB>>>?=:::55556<BDE?JGDJEIJIFJJJJJHJHJFFJJJJJJJJJJJJJJJJHJJJHJJJJECHI;:;;IJGHJJJJJGDDEGJFIFJFFJHIJJFJJJHJFIJJFEFHJGGJIJJJ;:::FJJIJFIGIGJJJJDDFHHJJJJJJJJJJJFIJHEBACAAABA<(((3JJJHJJGJJECCAHJJJGIJFEBAHIJFIJJIJJJJHJJFJGJIJJFIJJIJIJGGJJJJJGCBBIHJJJJJJHJJGJGJJJIJJJJIJHJJHICBD>>JD>JFDCEJJJIJGDGGGEHE<===5FJJJJJIIJGECG676:::JADCCABHCDEHGIGIJJJJJGJJFJHIGGJJIJJJHJIIHJH@:;EECCDCHGGEGJGFFFHGJJJJJGGJJFC8//,-../012457=EDFEEJHJ7888GEFEEJGJDD::==77FJFHCJG:@GJ@DCCHFJJJJJJEGIHJHFBBACDDJEJDEICEGGFJIJJFGFFJJJJHJGJFHFFJHHJJIJJJHJJJJJGJJIJJJJJFJIJDB000DGJJGJJHHGECEIGFEJJGJIGJJJJJGCJI@@@?EDDCEJJJJGGEJFJJGJJJFJJJHJIJFJJGIEJD888??HJJJDA@8(('+++(()>?@CJDDD;<;DDDBBBBBADDHIHJHJGJIJJJJJJJJEHGIJJIHBGID333;'''7666;EJJJJJJDBCIJIJIJJGGGHFJJJFFJHJIC?''3377=1E667?HC>99B813.--.<;@ABCEDFJFHJIJJJJJCEEH???@HJGGJDFBJGIJGIJJJJJJFJHGFGJJJEHHJJJIJIJHJJGGJJJIJJJJFHCDFJGHJGGHJJJJJJJJJFEFFE?118::>EGEJJJDFHGFJE:887('''')%79:B?BHJFJHJJJJJJJJHHEGFJGHJJIHJJJJHDGDBEJC@@*))+78878(((33HBBJJGJJJJFIJJJJJIJHJJHGJJJJEDC?@30/<EA>???BA:A*)),=??>;;;EJHGJGJJJFEJIHJJIJIJJFJJJJJJFJIIJJJJJJGIFJHHGJHJFJGIHGJFJGJGHJGFHJEGEJGJJBA@AD>=::<?DFJHIHHJJ??ABFCECDFDC@@?BJ=JGFBCDD;;776*:;;:=?''''EIFC@;@HJJHGJGJJHJJJJJHJJJJJJJJJJIEFJEHJFJJJJIGJHJHEGHJJJEFECEHJJJJGJFEIJIJGJJJFABGJFIHHHJJJJJJJEJGJIJJEFEGJJGJJJJEJJHJJGGDD?CCFGIHDD@<6446=GIJJHIDHEDEFJHJHDCBDI=JGJGHEFHHJJ??CDEEDJIIEJFHJIJJFJJGGGFFDJFHJGHJJJJJE><=<;>@@EHEEEFGJJGJJJEDFDEHBCBAJJHFGHJJGIJJJHIHGFJHFHHDJJAA@AJIGFHDIGFJJJIJIHJHHJJJJIGJDDDADCDFHJHHJJJJJHHHGJJGFEJEGHJIJJECCEFJGC<HHDFG6--.,*((*)+*0ADCGCHJJJJHJFJIFIJEJJFJGGGJJIIIJJJFJHEADH?=99CFFFFFJJJIJJJFHJGIJJHGGJIJJJJJFGHJJIGJJJIHJJJCIJJIJIJJJJIFJIFJJJ@>>>JFJJGC@@CDC98/../9::::<<HDEHDEJHFDFG+***))))))*'('&*1<?DGFDFFGJEBCGHGCGFJHIGJHIDBDBDJJJHJJJHJJGJGJJJJJJHGGIBCCBJJHA>9>>=3223>8555:<@JHGIJJFHJEFEBEIA@@CFGJJIJIJJHJJJJEJGJGJEGJHJJB@DBJIACBE???<>996555ACFJG3222JG;;;=JFFJABCHJJJIJIJIACBDJJHGJFEDEBDEEFD;J000B??DJH5333EEJJGJDFCEFDDJ6***,67(''(+-/0-))*&&&0/6,,,('&%&)))''&&''06ADHHJJHIFJIJJHGGJGJJIIJJGGDEEFJJGGGJH??=@@<<<AJHEFG10015/''(BFCDEA@>>C76102())4+++,5;JJGDDEJJHHJHEHIEJJHJJGJIIFGJJJ=;47:>:40/136**)+,)(('(+22222155EEJGDBDA>BCJIEHEFD?7789EHGHDBEJJJGJECHGGHEHJJJJGJJJJJJJJEJJFJJJJJJJFDAAAAHJEHEJAGFJEFFJEFJEJJJFDEBJJGJJJFHFFDB-*)))+48;6A=;<;?B?H>=<<?IJGDJGJJEGEJFFJHJHEJJJHJJJJGIJFHFJJHGJJIFJIJEJJJJGJHJJJIFJJJFGHGJJGJJJJJJJJJJHGEJA(())@EGJJJJJIJJJ>>??GIGJHFJGIHJFJD@BCBJIIFJJEJJJJJJJJJEFJHJJJGJJIJJGDDFDHHJJ?FHBCAED@@5BDJFJJGEIJCDHJDJGJJDCDE@???FGHEEHIHJIA>><AJJJHIEHGDAA>>??D?GJJGGJGDCEEE??>?HECCCHDA@AAB>=9=>?@A@AJJJFEHJFFIJJJCBJJJJJHJIEJFJJJJJJJJJEJ433111)))(('(+--266<BGJJJJIIJJJJJJGEEEGJGJJHJGIHJFJJJGJ++++CCDJIJJHIGIHJHHJJJHJJJJHJGJHHGJJFJGJJGJIJJJJIJJHJHHJJJGGFJJIIJJIGHJJFJJGGJJJJJJIJFHHJGJGHJFJJGFHJHDHJIJJEGJJJJJJJFIJJJJE;68==:989<A====C;7779:@A8FGJJIJEHJJIJIGDDCDEIFDEFEJJJEJGHIGFEHJDJECCFFD?>>>>>>CJJD=<?GJJJJJIFJJJHGJJJJJJJHGJJHJJJJJJJJJH@C99:=>?DBB?@<C>BCA@??CADFHJEJHFHCBECFEFGJDCCC><<<AJEEHEIJHIDFJGCJGJ433>=;::9,+)*((((247;@@GIEJEFGHGEDAEEGJJJIJIJJIJJJFGIDJGJJIIJIF0//22384>>BBBDEDEJJJFJIJJJEECDHJGJJFJFJJJGJJJEGJGIJGJJJGJJJJJCDBDJCGDACD<@G?DCEHIGJA;1556AJJ1002??HCJEDEJCBCDFJJFFJJFEFFCGGHHJEJJHJIJ@@=<:>>=@@?///778;H=;;=>...BBAACJJJJIJJGGJJJJGJFJHHJJJHIJJGJJJGJJFIJJJJJJIHJIJJHGIJHJD<;;77@CECDEEEFJFFECD@?J@CACBDDJFJJJHJJ@???H=9IIIJJJJCEDJABBCJJJJJJJDFCB<;.)666C2111?898=IGJJJJJJJIFJFJJFFGJJJJIJFJJFFEEHHFJJEJJJJGHJIJIJJJJJIJJJJJJIJJHJJJJJGJIJIJJJJGJIGJJJJJEJEJJHGJJJGJGJJJJHJJJJJJJJHJJHJJHJIJJJHGJIJEFJJJJH??=)&&&),--,''''''&%(-,,/1100016700006//000ABB??@@JJJJ9999>??@JJHJJJJJJJJJJJJJJGJJJJJJJFHHJGJJJJJFJJJJIJJJ<<<<JFJJJGJ>==>GJA>=>?A556?JIJJHDJJGH;111HHGCCDHGDJ@?==?FG<;;<JJJHJJJJJJJJJJIFGEJA>>?DG8IHHHIEJJJJJGJJJJJFDDDFDJJEJJJJFJGJJDEJJ6444@4322)'&$''(())**.=@>HJJJIJJJHJJEJJJJJJJIJIJIJCBBEHJJJHJHDCA@A>>??CJJJJGJJIJIJJIJJJGJHIFJHJHIAAABJHFJEJJ@/...JJEBCDJJJCCFJJJFFFDCIGECGJG@<<<CBABJHFHFGJHJJJJHJIJHJJJHEGEDJJDAAC@BDEECEAAABD?GIFEHHJJGJJAABJCA<<>?CCCDGBEEGJHIGIJJJJJFJIJJJJHJFG,,,,989<?FBJCJJJJJJJJGE<<3344FGJHJGJFJFJJJJHEA>?=><<?000IHDJJJIJ---.?AABBCGFCDJJJJJHJHGEHFFJJDIHJFJJJJJJJJJJJJGJJGJJJJJJFJGFJJJJJJHHJFJJIGGJIGJDIEFFJJ<<<>EJJJFIJJEJJJGJHJJJCFFJGHGFFJJJHJHGJFEJEHDJJJJHJJJHGIJE?=>?DA@@DGEEJGAA@FEGDJDEJFF@===@AHJJHJGFFDJDJGEJJJJGGJIFJHJJHJJIJIHHJIJJIJJHGJGJJFFJJGJJIJJGFJJGEGJJJ9==?@ACGHJJHHHJIJJJJHJJHJJEHJJJEIGFHDJGGGJJJHJJIJIHJJJEJJJHJHJABAGGFCAF//ABHJGJIGJIGJJGJJGJJIJJIFJGJGIHJJIJDDCCHJJDJJHIJGGHJIHJJJJJJJHJJJJGJJJJGJFIJJIIHDFGJJIFFJJJJJJGFJJGGHGJFJJIJHGHIEFIFC995,.>?BJJJJGFIIJJJJGIJJ??CHJJJJJJJGJHFBBB<<<899?CJFJJDEEJJJHFGFJHJGHIGFHJJJJHFGI656.+)''))34HJGJFJGJHJHJJJJHJJJJDD<<<>F9999JJJJHCCDFJHJGJFIJC@??CCJJHJHJJHDDC?@AH5445)));;AJJHCFJEJHHGJJJJDGJIJJJJHHHJJJJJIJJHJJHJJJHIIIHFJJJJDE899;76><<=DJHJGJJJCBBCJIJGJJJJBBBCJEJJJIJJHGJJJJJHGGGJJJJJJJJGIFJJJJJEGDDDHHIDIJJJJJHHB6556BJE>====;:89:>JFJJIJEJGFJIJE<?@*(,,.***JGCCA@-,,-;;;555444JJHJIIJGFJIFJHGFJJIJEJJJIJIJJJIJJEJGJFEFBBFJJJGJGFJJJHJJJGJJCCBBJCDFFHJJJJJGFJGJJJJJHJJJHDCCFEHJIFJJJJHJJIJJJIJFJJDDEF@?>>=2+((944ABCF<9GJJHJJJIJIJJIJFJGJGBBEGICBHHJIJFJIGFHJJHJJIGGE?:99BFF8766888GFIJHJGCDEJGJJJGGJHIHJIHHJIJJDJJJGJHIHHJFEFFJIEIJECIFJHDB@ABC@;AADHEFFEE<6..2-077?FJJJJJGFHJ4444=??>=:7>59982--.@GHJJIJJJHGEJJIJFJJFHHJJJJJHHJEGJJJJJFJJGJJHJJJFDCCDHHJI9999IHGJJJJJJJJJJGGJJHJFGJGHJHHJHJJFJEGJEJJIDDEJJJCDDDC=<<@DFJJJHJJHJGGFDF5555JIJFJIJIIHJJJEFJDFEHJE????IGJGHFHE?@JHGJJJFIFJJJFJHGJJIGFC<444452//33::4344B921114210/*)((-0****:BJEDGGD;102)(()1000339>DA==>IJHGGJJJFHJCEDFJGJFJJJEIJJIJJJJJJGIJIIJJJFJJFJJGJHHGJGJJHJHJJJJFGJJJJFJJIFGGG753,.112>>ACGJGGJEJIJGJJJJJJHHHFJJ;::=?;;:<JFJIHGEE@EFHGFJJJHJGJJGJJHJHJJJIGFJIJGGJFHIJGJJJJJJGHJJJJJJJJJJJIJJJJJJJIJGHFJIHFIJJEFJHJJGGJFACCJIGIGEJJGJHJJFHEFEGEJHHEJJHJJFDCJDIFDJIJEIGFJCHE====GFGJJJFIGGJJJJJJJHIJFJJJFJFJGGJJJIHEJJJHGJJIFIJJJJJJFIJDJJJHJGDFFJJGJJJFJGJGJJJGJHIJIJJJJJGJIHFDFGJJHGBH?532226686655888799IJJHGIJJHDIJ<<;DEDHA=??BD@A@?JFJJJJJJJJ=::IJJJHIJIIJJHGEE;996678344IFGEIJJJ<;;;IJIHHJIJHGDE;;<<JFHJEJIH666EHCFJCCBEEDFEJGJJFEHJHGIJIHIJJJJGJ>>=>JC@ABDFECDHFJFGDGJHDA;9756222BCGFJHHJJJJGJDHEFDHJHJEJJJIHJIJJHJFFJGJJJFHJJIJJDGDDHHJJFEEJJGJHFCDDEJJ>EFJEA@CI?BDDHGBCBBJ44AGH?<77EF@?B>==/@A98''''45HFJHJHHDEJHEHFHJEGJ=++3666:82---;=BJGJIJIEDFGIJJJHJFGHHJEFJJFDGA@@?DHJJJJJJJJHJJHHJJHJJHIHJJJJIGIIJJJJHIFFHJJJJJJIJHJJJJJJJJFIJHJJJJ@>>>AECAEJJJFJJJDBAAAGBCCCBJJ==IJIHJJJJJJJJGJJJJJGJFIJJJGB@>CEJDGCBBDEEJJJJJFHJJJJJHHGJJJJJJJH??@@GFJJDGIDJIJJHJJJGHGJIJFJJGJJJHJEJIGDIJJJJJCA@AFGJHJJEJJHJHJJJFGAA32239,***5469;CAGJECCCFJJJDDC=77JJJJFJJGJJFEBCBCAA3229;+*))+38834CAGHGJ;<<<HJJJGHFJGJFHGFJIJIJJJJIJJJJIIGJHJJJJJJJJJJJJD>@@7;=7FFHJFHIGIJJJJJJJJJJIJJBCJJJJI=;<<?CCEJJFGHHJGJJJJJJJJJGJJJJFJIIJHHJJJJJHJJHJJJJJJJJJEGFJJJEJJJJJJJJHJJJFJDIBGIADJJFJIJIJJJIJJJGFEEEG5554,++4A??@DEFFIHJFJHGJIJDDB?>554)))+,3.((''*,16BA@CCJJJIJFIHJJIJJJJFJJHJHHJHJHGDHJGCC>@GJJJJ8888IJJIIIIEGJIGEJJIDFJGDDCDFGFJJGJJJJGIJJJJJHGJG>==9;;EJJJJCDDEII=;:<IJJIHEGGJACABJJ=<<<8932::9;?8766:;?JJJDGEJBBCCJICIJGFJJGGFEJGHGJJJHJJJJJJFDDCBFEEHHFJJGB?>>ADBFDJJFFFJDHJ?>>JFBBCB75357565:;==?@=>>CHFCAJ<:2122765*(((+,16667533488990002@=>HFFJFJFGCA@@A411156822@7888<:6443666>>AJHFJGJJJJJJJFJJIHIHJGJDGJJJFIJGJJIJGJGIEIEGIJJJJGFIJJJJIJJJJHJHJEG?>1110100458;ACEF>755,-/0/1---,-...3387:896556HJIJEJB966JJGHGJFG???@GGFJJGJJJJJJFIEF=>GGJJJJJFEJFGFHJJJJGJGGJJJFDEFCC226<<<<<>=A@@EBA>++AGFJJJHIJJJJJJJJGEB>>A<4445?GJIJGABEAHEDGEJJBACEGJFGIGIJJJJJJJGJJGHJJJJJIGJJGHJJJHJIJJJJJ@@A@JB=<;::++++;??BAEGEJIFEGJIJIJBEHGJIJJJHJJGFJJHFGEJD8//666HHEJIIJJHJJJJJJJDEJFJJHIJJIJGJFGJJIFEECCBEFJHEHIJHJJJIJEJJJJHGJGGHJJGJJEGIJJIJJJJJGJHJ::(((((''''DGFJJHFJJFGB;;HJJJJJHGJIJJFFIHJGJJFJJJJJJIJHGIJHEA@@AJHIJJJJIHHJJHJJJJJJJJIJJGFJJFHJIFJJJIJJJJDCBJD==>=AGDFJ==<9AEIJHJIIJJHJFJHJJFJJFGJIJJJEED87416677999:AJJ<;;)))+//+++&*23++,047CGJEJGIFFJCJIHGCEC@=AHECDDJJHHJ---.;;88:9;;0000>=7()%%%%+.00)7?:::0)))6JJJJIGJJIJJJHJJJGHHFGIHIJJGJJFGJIJJJGGHJJJJJJJJFFJIFJJIGGJHIIHIJGFCIGIIJGIJJJFJHJ>FDGJHJGJJFDJDEFEFEGHJJIIEJHJFJJICBCBJJIJEFFJGJJJEGGCEDEB==>>JJIJJGJJIHJEJJJHJJJFEDCHFGFFEEGJJGFFCDABEICFDA:766@DEDGEGJJHIJIGHGJHJJJJJJFJJHJJFIJJFJIFJHIGJDJFJ@==;<FEEIFJFJJJHIJIJJJJGFHEDJJJJFJ=JGJJIIJGEHD:999IFHA@A@EEHGJFJFJGJIJHFIJJJIJJIJEFJIHJFIGFJJJEFECGJ9999JJJJJGGGJJIHJEJEJHJJJFJH<<B<GIEJJHIE=D@765/-,-12200/.1(8.../9:::222****(&&%&&%&&''(),..21200@ABGJIHGIEFJJJHGHJJJJJJDBCFGIHGJJIJFHFGCDGEGHI<<<;DBBFDEJJIJIJJGJJJJJJEGEEGJIIJJJJJJHJJHJJEFGEJGGGHJJJJJJJJGJECA??AEJGI>DJAJGIJHJJFCEDDHHIJJGGH8888CCDEJGIJHJJIIJJGFJJJFJJGIJHHJJJJJHJJJI4444@?CECHFDJCDDGHJEEJHHJJGHJJGG@CHFCBEF766AEEEGJG<<==GDGEJJJJHJHFGIJJJJJGJJJJJJGHFEFJJHJJHJHIDCDCGGHGJA@@?IEHFGFFJEIF==>JEIIIJHEGFEGHJGFIHJJJJJJJJGEC=>GEGJGIJJFJIJHJEFGFJJCAA2224CA>2/21JIGJJGGGG;BE1EDJJHEEEGHGJHIJIJJDGEBJJJFCBCHBCBIJFIGHEJ??@>@;4*++/:HEGEGJJGJJGFFGEJJJHHJIJJIJGJJIFJGGJJJJGHHFGJJFHJJJFGJJFFEJJE?:7898:?AJGECAAEEJJED7777JEDDEFJFIJJFFDEJJJI?A=D998::94,')+)---+*+.6:;389F<;;:AFFGEG<;756834333338ACABADHFJIJJJJJJHJJHGGHJFEDGGEHHGJJFJJFJIJFCEGHHJEDDEJFEDEGJJJHHHJIFEEDCHBBBCBA<7768CJDEEEFFEDEFGGJJIJIJJIGHEFDFEJEHJGFJGJ><<=FFHHHGJ@>?DEDBABCGJHGDAAAAEJJJEFJIGDDFDJ;;;;EFCDFJGECCDFDEDE9:CCGHHEHJFJJEIGHFE=<==HDDJFEFHFCC7-+++)&&&&*./6001@AAEDEJDDGIIEEHFDCFEIEIHEECB<<<<IFHFEJFFEDDFHJGCEHEEEJJICECEDDA???CEEDDEBAACDIHHGGAABBGFJEIFBEHFFHJHJJIGGJJHJ@GJFGDB@=<:8842/20./,)*+:EFBCD@93444HIJCB////<BDDEHHJHIGJGGGGJJJJJJJIJJJJJGHECFHJDJF??.-+&&&%$$%&/444=?<8:>DEHJFGGHBCDCJJFJJJJHGFGHJ3333('''2..//99:3100/''''0?CHHJGJJJFJJIJIJJJJFJJJIFGJJGHFJGJEIGJIHJDACFFJHIFJJJJJFGJJHJJFGFF5434JGIJHH>=4322355AJCEEGJFFIJJJHJJJJE?69:?4442001&&)/+,+*./0:=?AEBBEEJFCBB@@@011IIFHIFHFJJJJJIGHGIIJJJJDCBBDFEHJJABBDGGJJJHGJDBBEFHFIEDCHDJEJF978<EJIDAC;50012467699543366JEFFFHJJGGGJIJJHIIEJJHEJHHDGF::98=8-,22,,00;ECEHHJJJHIEIJIJGIIFJFJJJJFFGJFJFGJFJHAAAAFJGFEDJAJJJJHJJIJJGGGJ===<JGHJJGJIJFJJJJHJJGJJGIJJJJIGFGA660.,/?99:JGJJDGJFJGIJI?AJGFEGEJHGJJJJJJJJFIFIIJHFJJGJJJJJHGJHGJHFEJFDGEECDCFJGJJGJJDJJIGJJJGIFDJJEIIIJGGDFJJJHFIJJJJJGJIJJJJFJFFGJJGGIJJJGJJJJFIJDDEEEDCCCBGJDJJHJGBBEJJJIHJFCBBACDGJHHJDECBCFFGFHFCEDA5444D>BBCDHHJJJBECDJJDJDCDCFB====;<<9;<==A5///05888A;;<BEJJEJCCCBEEJJGHGJJIJJJJJJFIGJGJJJGBGJGEF@@@@GIJJJDDEGFC@BBD@AACJGEFFGFHFJHJJJCBDDGGBDGJHIJJHIDJHJFEDJIFJJHGJJIJEDDDFIHEJFCA@JJJHJHJGJJJGJJHIJIJHJJJFGJJJHJIJJJHJJJJJJJHJJJJIIJJJIJIJJJJGJJJJIHEF<<=GJJJHJHFGAEGGJHIJHJHEGGDFHIJFJGJGJJJJJJJJJJGJJHJ----BCFCCBEBCCCFFJFCDBBFEDEDCDJIHJJHIGE2/.AF=;;?9::99:8;@BDC9IFFHJHGJJIJJFJHJJJJGJJHJJJJJGJJGJGFHJFHJIJJJFHGJIJIIE@@AJFJE>??CHHJJJHHEJJICE???>JIGGB;=AJGF@BD5444;FBE8887EGCGFJHGJHHJJJB>@FDDJ9544:39<FJEGIE???DJJJJJIHJEIJJGFJJJFHJJFJJIJGJJJJIJJFJJJJJGJJJIIJJJFDIEJJJJJJIFJJJJIJJIFC@ADEHJJGHJJJIJJJJJJJJFJJIJIJJJJIJJJJJJJIJJJJHJJGBBABCJJGGJJGJHJJJCDCIJJ@????GJJIFFJHEECB;=:;6656:B>>999JJ2../BAAAGBA+*/FFJJHJFGJJJJHIJIJJJ>>>@FECCBEFGGJJFDDCBHJJGIFGGJGIIHGJIJJJGJJHGFGJE?9?73?==?A9999EBDBFJGIHCJJJJIJJJHJJHJIHJJIIJHJJC>>>FBHJJJJIIJHJJHJJHJGJJJJJFJJJJFB?78H@50045AEJJJECFDFHFJGJJIEFEHIJIJJHGJJ;;;<><;10/0,,-9GGJJGJJGJJJIJJJJIJHIJJDDEEGGGHJJIJJJHJJJGJJJHJJJJIGHJGGJGJJE4446HJJJGHFIJIJJJJJJJJJJJJGJGGIJIJJIGEEJIJJJGJEA@6IIJJHHJJHJJJIFJJHEA=;85777/<<FIJJ989CJIGJFJIBJI=6320.('*)*,0/)ABCCFIJJIJFIBCCBJIJIIHJIIGJEJGDJ><<<3334EFJJGJHJJJJDCFFJIJJIJJGHJJDBCAB1..1455566BGJJGJJJJJJAAAAJJJHGJFJHJJJIJIJJJJJJJJJJJHH@?@@H>>>?JJGJFGJHJJCA9---*+.366??GHHEJGJJJGIIJHJHJIJHGJHIIJJJJJJJFHD(''((()<<5785@@FHJJIJFGGGJIFFJJJ?>=>JGJGJJIGJJJJJHJJFGIJJJJIIJJIJJIJFJJIFHGJJJJIFJJJJJIJJJJJJFJF----/-)'*(+,(((<BEFJJIJJJHJJFGEJJJHJJIJJJHJ::;HFIFJJJHHHJJGJJJEBCBDJJCBBDDDFBDHDHJJJGJHHJJJJCECIIJHEDFFGJHHJJJJJJJHJJJJ?::41/1269DFCJJJJGJJGJJJJCCA?A@>?6+*J:50))-.989>AJJJJHHJHHGJIJEFDC)(((5479@A@5555C;;:976773389B?95DJFFJJJJJHGI???@HJA:::;AEGIIJGDJJCHEEGDHJHJJJJGED<JD;IJJJFJEHIJJJJJJGFEHJJGDGFJJEJJJB4333+)))0CEHJIEBBAA<?-4-21,BBIJJJJJGHHJEJJE?>=>666<>DJJEIJJJJJJJHJJJEJJGFFHJJJHIJHGJJJJJJJGECFHJFEACEJJHJIHGJJHJJGJJGJJIIGJIJFHFJFJJJFIGIJIGGJFJIJJJJJJJHA@ABJGJHJJHJJJJJJIJJGJIHJJGHJHJJEIGJJEDFGHFFGIEGJEGEEEEIFGJJJJEJJHFFDI@@IJJ@>=CCJIJGDDEJGJIEDEFHHA?@?ID?===B<2<<<==>FHFEGJGHJFJHIHFEIJCAABFJJJFCCCGJHGH76))))))*:CEEDE8HEJJJJIJFJJJFF76635/,,,,13904-+-))CIHEH>>4444;>=9++++@?5ADEFHJJJJIEIGBHGJIJIEJIFJHIJJAA>==><=<=BJGDA;55JJJJGDF>=AFJJJJFJJJJJJHJJIJJJEJEEDCDJJJAA@>>??HFJJJHHJGIJJGJJHJHIJJIJJJJJJJHGJGJJJFBEG;;;=@??>@CFDHJHJJGIJJFGIJJJJGJJJHJJJJHJJJHJJJIJFEFEFGFFF77776,++**+,-7BAJHJJJFFJJJJFJJJJJJHIJJJJHEFCJIJJIHJJJHGFJJIIJFGJFGDJJJJJJJEJJEHEJJJEHJ1-9:EJIJIJJJJIJGJJJGJJGJJFJHJFJGJJJJJGJFAAAE9820&#$$&%$$$$&(()&&$%$##$%##%%()*&%%'*((((('''*%&'(&''*),--/036578CBBHJGFCCCIBCGJJFJJJFJJGHJFFFJJJJB?>;B)*)&'(,43=AA==FD;;:;JIEJIHJJDFGEIHFHJFGD>A;;EDJHJJAJGJHJJIIJCBBGFFJIJJFA;HFFJJJGGJHJJJJJJJJJJJFECEJHJJJIFEGDJHJGJJDJJEJJGJJHJJJJJHFJHFEEEGDCEJEDJFJFIJ<;&&.18JGHJJJJGJJJJJGIJJHGGGJJGJJJJFJJJJJIIFHIEJHJJJGJFJJIJJJJEBDEFEF>;8899;;?FJIJJJIIJJJJJHJIAB@AJGHJHJIGHHJGJJGIJJIIJHJJJJJJJJJJJFJGJFJJJJJDICFFCD?@?>;(('7@EDJJHHJJGJJJJJJJFIFIFFJGGJCCCBJJHJHDHJJEEBDHDFJFFEHGJJGHI@@IJJJFJAAA@HJGJECA==?>??@@JCEDDH><<))(((&&&+('&$%&(**>BJHJGJJJHHIGHJJJJIHJJEA?=<DBCDBDDFDCJEABA<<<6;J:92*+-??EIJFEJHIHJFJJJEJHHJJJ>>>5---.GGGGJIGIIFIJHJIIJIJHJJJFIJEIJHJJJIIJJIJGIHJGJJHJJJJJEFDDGA@??@?>78AJGJJEECABIJCJ....=;<)(()51.)((&''(,,+/+))+<:900,*,JJFJHJJIJJHJJHJJJJJJDCFEGEIHGJJJHGJJFHJJHJJA@??JJHJJJHGJJJJJHJJJJIJJIJ<;<<JJJJIHJJIJJJJJJDCFJJIHGIHJFGEGJJGIGGGJFHFE;;;9?--,/2//0....77;BBFIJFGDEBCCEIJIFIFFGGDJEGIJIIHJJJJJGJJJJ&&&&.A@C?7777IJHEJIJJHGHEJHJJGEFDAA99H@EGGHJJJJHHJJJJJGJJGIJHJJJJHHJJJJIGG@4401-,***+0/&&112;:;;::BCDGJJJJJHJGJJJIFIGEIJJHJEIIHEIJGJJIJGJIHJJGIGGJJJGJJFIJIIJJJJJIJJJHGJIJJJJJJJJJHJJFFHJCDDC@B@AI@78JIJJHJJHFJJJJJJJJFJEBJ?A=86>5:JGJFJJDIJJJJJGE@?9.../>??AJIHJIGEGFJHJJJJEGHIJGJJIJJIHJJHIFIJJJJJGJJIFJIHHJJHJGJJJJGJHJIEJJIJJJJHJJJIFFCDDCJEC@448:;879<<:6+***1325999DCEHEHJJJJB=<=?JHDA@?AF@>=>IJIJJJJJJJB998J-))))++HC@BJG'''(EJIJIJEJJJJJJ6555F@AABABJDAAA@BEDJJJJIJJJGJIJJJJJEFHHJBCBCDDBCEGJJFFHDIIJJJFIHJHEJJFIJIEJJID;;5556<<=FJGHGJJIJJB<59++++<>@=<8999GA@BCED@;;<AJBDCCGDA823;98:6:?FJJEHEC>>?@GAGJJFJJJJFFGEFJGJJIGJGJHHJ::86,++,*,*+,-1=>:76;;96:=?FGF@?BBCJIFJHHGJJHJJJJJJJHGJJEHFIIJJJJJJJJJJGJFJJJIDDDBC***(()'())*+/133??CJFJJHJJGJDJHJJJJGFHGHJ:999<=DEBIHIEFJJGJHEFEJJGGFJJJJJGHJJJJIJJJJJJJEFA@989;JJJIJJJHJIJJJJJJHEJJGGDIIJCGJJHFJ====IJHJGFEFJJJIJHHJJFDCCCIFFCCDGHFJHJJJGJGJJFFJIJJJGJGEGJHJJJJJIJHIIJFJJHJHGJDJHIHHGIJJJHHGJJJIJJ:76:96347=<AHGFIGF)'').+))+**33.>=>CDGFGG<<==IDE?99FEJJJFHFJHJEJJJJJJIGJHJJJJHJGGJJJA@@JJGJIJFGDDIJJJGGGJJJJJIJHJJJHJJFH@BE87761002;D@AA?@>....CFJIJGJHHHJEGIJJJJJJFG00000@?888ABADFFJJEEDJJJJJJJJJHJHJJJHJJIJGHJJIE7777CA@A@AJJJJJJJFIEJJHJJJHG?EDEFDIGI3)+?@JFJBHDCEEEHJJGD=?FJHGJ;EEFJHGF<111...0433=@FEJFEDEDIJJJJJIJJJJJGJHJJJJJEJGFFJJJJEHJJJHFJJJCBBCHJJJJB@?AGJFJHGHFCHDGJJFJJIJJJFFFEHJJJGIIJJJHHJFJEHJHDGHFHGJJEJGGJGIJHHJGFJJJGCCIJJJJHJJIFFJJJGF8((%%&&%&,79///...**))-***>JJEFHJJJJJJJJJJJJFJJJJJHJDBC///41C((((8870888;7IIFDFIHGGJGJJJJJIJJJJJJJFEJJJH22222JGJFIIJJEEGJJHJJGGJIJEACABD@?>('$$$%'()/CIGJFEGGHJGJJJJIFJHGEIFJJJJHIJJJJGHJD654457798444563333678222376677999896566977764322446740--.3677772222779::8877:;:=98875655684522321113543232244:;;64201000//0011153332344888886577222233355110366986620//03357544312011/1137;<733335457774546555575333477889620114654567631112336611016565665567;9854444444446744443..-.335323110-,-.666421013684764424-),++,10544555422J12233456554333445450/0/111236321231112453212546555558864434566783..14566666555536345443444321233657666664311012456511127766666112512853345132353431332333556562///0//./4244494320/--.56675564221249555569:888845531.++++-+()**3689942223666333265565433468532145353230000554455110/-,,-234655558:98651///1531225666620/025933335/--,.001000231101335553442321651.../211223223354453210..//0//0323345743323211122232100223330//0332331/../1254(((((('''52111553222222432113353<213334111154222460/..053---.4*))++(),,1110016655566433343211247654340/.)))*343321000665.))).1;60---.2344346877766211164433430//03181---.1232340022),,,4-201233446:;84323457844643331001755333////34731001///0.'
@Stanford_n8a_1_EcoRI_Ti_plug_1_BigLinear_40_787
TTCCATCGCTTCAGACTTGGGTTTTCACGTTTTTTCTCGTAAAGCCTTCACGTTCGTGCGCACACTCATGAATACCAATGTACACCATGCGTCCCTCCAAGTTACCGCTGAGTCTCTGAGCCAAGGGTCGCTATTCCACCCAGCCGTAGGTTGTTCAAACACGGTTATCTTACCATCAGGCTCCAATACAGTGATTTTGCCCCTCCCGAAGTTTGCACCATAAATTGTTGGAATATGAATAGAGGTAGTGAATGTGTCATCGTTGTATGTTCCACTAGGAATCGTGTATCGAATCTTCATGTCCATAAAGGCACGATAGGGTTCTCCCTGTAAGTCAATGGCGTTCTTAGTGAAAGAGATTCTAGCTAGGAACGTATTGAACTCATTGCGAAGAATCACATACATATCTGAGCTGATACTCTGACAAGCTAGAACCTGTACGTTTTCCCCAAAGTCCCAATGAGACCACGACTGTTGCCTTAACTCTTCGTTCAGGTACAGGAATTTGTACATGAAGATTTTACTAGGGTCCCCGTGAGATAGTACCGAACAGAAGTTTTCCGTACCACTTCCGCAAATACTGAACACACCATTAGGGATGTAGTTAGGAACGTGTGATGTAATGTCCTCAGCATTCTTAACGGAACTGACATCCTGCACAGCGTAGTACCTGTGGATGGACGTGAAGCTGGACCTCGGACTAGCAAAGTAGACATTACGCCCAATCCCAAAAGGTCTCGCTCGGTCCTGTACGTCAAACTGGGTCGTTAGGTTCAACTCAACCGACTTAGATGTGGAGTTTACCCGAGGCAGTCAGACGAATTGTGCTTCATCGGACCAGATGAGTAACTCTTCTGAGAACGGAACGGCGTACTTAAGGATTGCTATTCGGTTGGTACTCACAGCTACGTCTATAGGGTCGTCATCACTAAGGTTCGCAATGGACGCAGGGTAGAAGTTGAAGTATTTGGCTGTACGACTCGAATGATGTTCTCCCCAGCTAAGGAATCCTAAGCGGTTACGGAAGAAGAACACATCGTTAATACTTGAACCAACAAAAGAAGGCCAAGGGTTGGTGTCAACGTCACCACAAGACTTAGGAGACCACTCAAGCCACTTGAAGTCGAAATTACCGTCAGCGGCTCGCACAAGAGCGTGTGGCATGGTTTCCCATAGAACTTGGTCCTCAGTGTTCCAACCTAAAGTCTCAGTCCAAACTTTCCGCTCAGCGTCATACCGAACGTAATACTGGTCGGCAGACTTAGAGGCGTCCCCTACGATTTTCACCATGTAGCCGTTAGGAGCATTAGGTGGCAGCTTAGAGAACGACTGAGCGTAGTGGGTCACAGGGTTAATCAACTGGTCTGCGTAGCCATCTTTAGTCGTGAAGGAGTCAATCTGTTGACCACTAGGTGCGGTCACATGGATGAACCCTTGCCCTACATTTACAGTCCAATCAGACAAGTTAGTGCGCATCTGCTTGGCTAACTCTTCAGCTAACCATTGGGCATCCGTATTGTTTACGTGTTCAGGTTGACTACCATCTGGTATCTTATACTTCGCAACGTCTTTACCGTTAATGTGTACAATTAGTTCCCTACCATACTGACCACCACGAACGTTAATCAATCCGTCTTGATTAGGGTTGTAATTCGGTAAGTTGACAGACTTTGTGTTCTTCTGTGACAACATTAAGTTAACGATGAACGTATAGTCTGCTACAGTAACCATTCGCAGGTCGTTACGTGGATTAGCGGTCTTGATGTAGTTGGAACCGTTAGGATACCTAACTTGCTTCTCGTTACCAGAAAGGTCGAACACTCGGATTCCGCTACCAGTGAACACAGCGTAATACTGTTCGTGCTCATCTCGGTTAATCAGGTGGATGTACGGAGCTTGACCTAACGCACCGTTGTCTCCAAGTGTATTTAAGAAAACAAGAGGTGGACGCTTTTGGAGGCCCTCGGTCTCCGAAGACCAACCGTTAACTTGGCGTGACCCTTGGTCTGGATAACGAAGGATGTCAGGCTGTTGGCTGATACCACCCTTCAAGTTCTTGATTGATTGGCTAATGAGTGCCATTAGAGCCTCCTTATTTATTAATGTTAGCGAGTCAGTAGACCAGAAGTGAACGCATCTCCATCCAGCATATTGTACCCACCGTAGTCCATCTCATACTCCATGCAGAGACGTCTAGCCTCATCTTCCTCTTCTTGGAGTACACCCTCTACTTCCGGTGCCCCAAAGAATCGGTTGTTGAACTGACGGGAAGCCTTGGTGACAATCCAGTAACGGAAGCACTCAGGCATCTCATCGTAGTCGCGGAGACGAATAATGTTCACAGTAATACCAGAGTCAAAGCGGTCTGATTGACTCGTTCGGTCATACACATAGCCACCTCGTTAACGTTGATGGATTGACCGGAAGTAGACATTAGGGATAAATAGTCGTCACTGTATACAATCAGGTTGGAGTAAACATCAGGTAGTAGCGTTATGCCTTCCTCAATGTTGAACGTCCATCCACGAGATTGAATCTGTCGGTTAATCTTGTTGAGAATACGCCGAGCGTTCGCTGCATCTGCGTTAGCGTCACCTTCCAGCGTTGATACCGGAGGTTCACCGATAGACGCCAGAATGTCGTTCACAGCTGATAACTCAGCGGCAGTCTCAACGTTCATATCGTATGAGCGCATATAGTTCCTCCTTTCAGCAAAAAACCCCTCAAGACCCGTTTAGAGGCCCCAAGGGGTTATGCTAGTTATTGCTCAGCGGTGGCAGCAGCCAACTCAGCTTCCTTTCGGGCTTTGTTAGCAGCGCGGGTGCGTGCGGCCTCCTGTGCTGGCGTTAAGGTTTCTTCTGTTGAAGTAACACTCGCCTCTTCGGGACTAGCGGCGACCGTTGAGGCCACCCCCAGCATTACTCCACTTTGAAAACCACTGCACCAGCAGCTTCTGGGCGAAGACCACCGTGGCCCATTGCGTACTTAGCGATAATCTGGTCCGCTTGGAAGTTAGCACGGCGAGCGCGCTCCAGAGCCAAGTCACGCAGCTTAACAGTACCTACCGCAGAGCGGTGCATCAACAGGCCGATAACGTTGTCCTTAGCAACCTTGACATTACCCTCACCTTTATTGGCAGGGAAGACGTGCTTCTGACCAGTAGTGCCCTCACGAGCGGTACCAGCACCACCAGCGGTGAGGTGCGGAACTTCTACAACCTCAAAGCCCATAACGTTGCGGATAGAACCCTTCTCAGGGTCAATCAGAGCAGCGTAGTTTGCTGCGTTCGGCATCAGTGCTGCCAGAATCGCAGAGTAGCTATCTGGGTCACAGTAGAACACACGGTCAGCAGCCGGAACATAGTTCTTGGTCAGAGCCGCACGAGCCTTAGTCAGAGCCGCAATAATCTCCTTACCCAGCGCAACTTGGTCGGTAAGTGCGGCCTTGTTCTGAGTGGTCTCAATTACGGTAGCAGTACCTAAGCCCTCGATGTTCTCATTATATTTGCTTTCCACGTTACACAGACCGGCAATCTCAGCCAGAACCGCACCATCCGCAGCCATCGCCAGAGATTCACCCAACTGAGAGGTATACTCAGAGCGAACGTCGTAGTGGTTCATCGCGTCCTCAATATCATAAATCAGAACGTCAGCCGTCAGGAGACCGTCAATGGTGATTACCTTCTCGGTGTGTTTGATGTCCTTACGTTTATCGTCGAGGTTCTCGCCCGGAGCCAGATACGCTGCCTGAGTGCGACCCAGAACAGGGAACTGAGCGGATTTACCGCTGGAGATGGAACGTACCATGTGGCGAGAAGTGGTCACGGAGGTACGAGCGAACGCAGTCAGGACTTCACCGCCAAATACCTTCAAGAACAACGCCAGTTTATCTCCAGCAGCAACTACACCTTTACCTTGGTTAGTACCCATTTGCTGTCCACCAGTCATGCTAGCCATATGTATATCTCCTTCTTAAAGTTAAACAAAATTATTTCTAGAGGGAAACCGTTGTGGTCTCCCTATAGTGAGTCGTATTAATTTCGAAGTCTATCAGAAGTTCGAATCGATTACTTTCTGTTCGACTTGACGACGATAGTTGGCATCTGTGCGATACCGAGGGTCACTCATAGCTTTAATCATCTCGCTACGGTCCGCAAAGCCTTCACGCTTGGTAGCCTGAGGTTTAGCCGGAATAGCACGATTAGTCACACTACGAGTTGGCTTACGACCGAACGCCTTAGCGCGAGACTCACCAGCCAAGTTGATGATAGCCTTAACGGTCGCTAAGTCACGACTGGTCAACGCATTATCCAGCGACTGTGCAGCCTCAGGGTTGTGCGTCTCAAGGTGGTTATACAGTGCATCAAAACGTTCACGACCACCAGCGTACTCAATGACACTGTTTACGTACTGCTCCACCAGAGCTTCTTGACCACGGATATACGAGTCAATGAAAGCCTTCGTGTAGCCAATTTCAGCCAGCTTAGCGTAGGACTCGGCGGACAACTCTTCGTTCTCCTCGTACTCACGCTGGATAGCCTCAATGGTCTCGACACTTAGTCCACGCTCAGCAGCAATGTTAATCATCTCTTGGAAGCCACTCTCGTGCTCACCAAGTTGCTCAGAGGCAGCTACCAGTTCTTCTGGAGTCTCGCCCAGTGGGGTAAACTCTTCGGAACCTTCGGTGCCCTCAACGCCTTCTTCTCCAGTGTCCACATCGGTCGGCTCAGAGCCATCACCGATACAACGAACCTGAATGCGGCCTTCGTCATCCTCTTGACCGAACGGGTCAGAGTTGTCATACAGGTCACGTTCTGTTTCCACTTCGTCTGACGCTAACTCGATTGCATCATCGCCATCACGGGCAGCAACATCAAGAGCCAGCATGTTCTGCTCATGTTCCTCAACGGAACCACCAGACATCACAGCGGAGTTCACGCCAAAAGATGCATATACGTCTGCATTAGATTCAGCCATTATTATTGTCTCCTTAAAGTTGAACTACAGGAAGACCGAGGACTCCAACCTCTTGTCATCGCTCATTTCAAAGATGAGGTCTCCCTATAGTGAGTCGTATTAAATTCCCGGCTGTAAACCTACGGAATCAGCGGCAGCAGCCATAGCCTCAGGTGAAGCTGTCACTTTGTGCAGCCATACCTTGAGCCAGCGCAGCAGCACCATTATCCATACCCATTTGCATAGACTGTTGGGCCATCTTCTGTTGCTTCTGTTCTTCGGTGAGTAGAATACCAGAAGTGTCAATACCGATAGCGTTGGCAATACGTAACTTAATCATCGCAAGGTTAATATCAGGGTCGTCCCGCATCGGTGCCAGTGCAGCCCACGCAGTGACACACCGCTCCAGCTTATCAAGGTCTTGTCCTCGACCAATTGCTTCCAGACCTGTACTAATGGTTGGCTCTACGGCTTCCTTAGGTAACTCAGGAATCTGTTCGTGGCTTGTAGTTGCTTCAAGAGCACTCGTACCAGAGGCAATTGTAATTCTTGAGAAAGGATAGAGTAGACACCACCTAAAGTATCTTCAAGTTCCAGAAGCTAAA
+
&&$%%$$#$%&&''%%((#$%&%%&'&%$$%''*.-.'&&$%')%$%&$$$$$$#&&$%$%'''''&%###%'(*2(:;>ABBAIJJJIGIHHFJJJEIFIFHHFJJFGA=<<=CJJ((((11?9@<65---.81-.47;>:>?AA@8870.(&&&+,,,8J----+)''&$***8FCBA@D@@<=@?B@AABJJDEFDEGGJIIJHJJFIJJHIIJJGJHJJJJJHJJJFJHHFGGGIJHIJJJJIDF??@@JJJJHFFEGEJJGHJIHFGGGGJFCCBE@211146:::=<=BAHFHJJJJJHJJGHJJJJ?<<=42235E?@=>DEIFHFFEHIJJJJJJJJHJJDB@AEGJJJEGEIHJJJJHJHGJJJIDIGJJJJCBAADGEGJHJJJGJGJJGGJHJHJEFGJEJJHJJGEJEJJJJHGJJHIACBIJJJHEJJGJGGJ<>EJFHID@4++&&((0/+,,,ECDEJGFDHGJJJEGJJJFFIEIGIJJJJIHJJJJGJJJJJEGHJJJJJJDFJIB@@=>@BFIHJJCD=5533))))++,>@AJJJJJJJJIFG>JHJGJJJJJJEJJJJJIIJHJJJ9:;8JIJJJFEIJHJF32339?@@CB@@CEJJJJJJIEJIJJJJJJFJJF@AA??JJEJJJJGJJHJJJJJJJJJJJGIJHEHJIJJJ5555AIEGEFHJGIJGIJGEHJFIHJJGFJEGFHJJJGHJJJIFIEGHGJJDJJJJFJJJJGIJJJEFIJIJJGJJGHGJJ<::::HGJJGJJJJGJJJIJJJJJJHJIFDBCEJFAAB@A,*)*-'&&'69779;70//.+)28778;@>@22127>>BAC>?;0//4...BDJIJJGJJJGBCJJFGJGJJIJJJJD?>>:CFJFJHIEC@@A:999IGHJFGJJJJJJJJJFJHJF>=:78;CC@@FCHJJJIGDFJJHHGJIHGJJHJJIJJJJGGJJJJJJGJJIGGCBACDJJJFJFHCDE932/,&+-020,,-16987568EJJJJJJFHJGJJHJHIJJJFF=JDI78JIJJJDDDHJEGHJEJHEIJJIJIJFGJJJJGHJIJJJJJJJJJJHJFHJJJJEFDJJGFHJJIGA7119HJJJJJHJEDHHFJHIIJHIJJJJJHJJJJJJIFJ----IFJJIJHGJJHHJJJFIEJBJJHJJJIIJJJJFJJGGJJJJGJEHJJJIJJIJGIJHEJJJBDCEJIH,++,DGGFHHJJHFJB@B,,,,JDEFFCEJGJHJGJIFJHJJJJJFEBBB64212,..>AJCD=>JFJJJIJFEJIIJJIJJJJIJJIIJJEJGIIJJJGCECEJFJCBD:75?@HJHHA>??EEJJIJGGJFEFFJGE@?@@IJJJFJJJJJJJGHJIIJJJJJIJJHJJJJHJIGJJJHIJJFI@<<=<@?@JHJJJJIJJJJIJJJGJ>>?>JJGJJJIJJJJJJJGJJJJGGJJJIJ=<<<GJGJJIJJJHJGJJGEJJFEGFJJGJFFF@JJJJGJFJI@:<ACEJJJJJJDFJJJGJJHHJJHJJJGGHJJHGGJHJHJJJIJIHIJJIJGHJJEGJHJFIJJFJJJJJJGJHJHJJJJJJHJFJJGJJGJ>=<<;<JHGB>???55555?JHHGGJJJJFFJJFHJJJDGJJJIHJJJJJJJIJJGGCBGJIJFJJJJHHGJJFFJJJJJJJHB@AJIJJJEDCA>?=2/*++00/.-,'''*,***,48ACHFEFDDDJGEHEGHH;;;;JJJEJJJEJJJJGJJGHJJFEBA@AIEHFFJJHJJJJJJJFJJGFJIJJBBBDFJJGJFJJHEGIIJJIFHGJD=>CBJJFJGFJEJHB?;<>>EDEHJJJJJIFIFEJJJGJJJJGJJJGJJJGIJJJHJJJDCDJAA@@JJJJGHJJJGJHJJJJIDJGJJ====JHGBB@DJJJGFJEGJHHJJHECCFJHAGEDJDA@@A855=BA@;::@IHEJJGJIDCCAA=>CJJJJJJJJDDCFIJIBBBB>82-..FBJFJJHJHFEJJHJFJJDJ=.--->AAFFHJJEFIJIJJIJIDCDEJIHIBECJ@???GJGCB@CD87655@@HC>DFJJGJHJJJGJJJJEJJJJJGHFGCA=:::GDJJFIGJJEGIIIJJHJJJFGJDHJIGFIFEIJHJJHJJJGJFJ>=<<@?9CGFJJJJJIGGJEJIJIFFIHGA??@A54557*(*5558EFDE<84681''&'((++@GJFGHJGJCHH@;34*)(,((()).,'**35797@3A>;<;:==GHJFFIIEIJHJIJHDF886699BCHGA@?>4/0?FJJGJFDJFJJJJJIJJIJJJJJ>::==JJFJJGJIJFJJJJHFFHIIJIJJJJJJJJJJJHJJHHJHJJJIJIHIJJJGJIGIJJJJIJJJJJHJJDCEIGFGFJJIJ>A=?JFJJJGGD5(&+//&&&(&&'''''/25??ADGIJG?:943449?FHJJDDEDIIJJJEHHJJFG331111:<<<=@FGJDCE@ABEJJCCJIJGJIGIJJIJGJHHGJJJJJJJHJJJJJEJJGCEHJJJJJC:81..=BCJJJJJJGJHGJEEFFFHJB@:@FGEHHJJGFEHJJJJJBGJJIJHJ?>>>?@2--35677?;:<:>BGIJFJJIJIJJFIJDHFFFJGD>??=:::<?DDDJJFJIDGJEJHJJIFJJJJ@??@FIJIHIJEJJGJIJJIGFFFJJJJGJJHFA@?>>>==<>A::>BBA??HEJ3333769JIJJHJHICB@CDJEFDJGJJJJGIIJJJJJJJJJJIJIGJFB??BFJJD=<::<=JJJJHJJJJA@@BGGEFJHIJJGEJHJJGEIIJJIJJJJFFGHHGJJJGEJJHJFIIJJJJIJJGJJJJHJJGJGJJIHJEJJIJD>>DJE<<IJJJJJJJHJIGJJJJH8666@><000))),0++++6788BEJFJJJJIBCA@@@<=><=AHJJJJJJJJHJDCHAC2123544899:22./CCHJHGJJHHJJJJJJJJJJJJJJIJGJJJJJJJGJHFJGJHJHED>><5..DFJJJHJJJFFGHJJJJHJJGJJH8HIEIFH:55<BBJJHEJIJIJGHJHJJIFHDJHGHJGJI<<996''$$%'7679>==>><B?A@4B?@7<55FGFHJHJHJJJIHJGJJFIJGHJJJJJIJJJDJJJFJEJDAB===>AJJHJJJJJIJEGJJJJIFJBCDFGJJIJJIGFIJJ<<;;JJIJJJGIJFJIBBACDFGDFBCIFJJJIIJJJJJJIJJJJJHHJJDJHHJEHGJJJJJJJ?>AFIJI@A@BJJJGJ7778JECDCJF>>>><:81114>?1111?9999B=EIJFJJIJJJJJHIGJFGJJIJFHHJJHGEEHFDGFJJJFJJJJJJJJFGDJFJJHGC>>HJJH7778C>><=ICDDEBBDHJHE@ECHIGJIJGJHFFJ=<==JFEHHAIHJJJFJJ4444JJJGJJJJHIJJJJJIHGIJJJJJJ>>>JEJHJJJIJJJJJJJJJJHJJJGGHHIIJJJJJJJGJJGJHJJJFJIJJB???JHHIJJJJJHGHJJJJJJIJEJJCCBFJJFFDGBFJHFEJJJJJFE@@9EGJIJGHDBCDGIHIJJJJJEJHABCFIGJHGJFGH5445=DFIDDDFFBAACJJJGJJGJJFJECABDIGHJJHJJJFCD;3222-,,2-01.-.**)6,,,()*6688C<999<JJJJHJHIFFJ>GGJJHJJJJJJGIIIJJJJJHJFGJGCA@888DEJJJIJF:////;JGFJFIIJJJGJGIEDA>EHEJJ@?>>??=EDGA8888=IA=)((../6>?@?CGC?@FIJJJH>BBHIJJJJFJJJJIIJIJJJGIJFHJFGC<;;<JCB???@E988945****1**+@CDBDJJJGHHHJGGEHJ<;<CFIJJIHJJJJJFJJGFJJJJHJHJJGJIIFJGJJFJHJJJJIGFJJHGHJGGJJJGJIJJJJJEIIBJIJJJJJGJJJJJHEBCCGGGJGJJJJGJJGACGHJJJJJJJJJFJJGJJJABBCDAAAAJJJJGJJGEJIJJGJJJJJJIJJJFJ7777JJJJJHFJGJIJICGCJDEDCJHJGJIJI><::=JJJEJGJFIJBJJJJJIIDFGJJJIJEDCGJJIIHJJHJJJGJFGEDFFIJEJJJJEHFFDDJJJJF@>JHJJJHJJJJHIJHIIJHJJJGJHHJJJJJJIJFABC@DFJJJJJHJJEJJHJJJFDBJJJJDFEB7667888:@@9967G@;;;;<@@CHJIFDJD;;;<99889+*(()(+-.05;=EBBB>>@@?AEJHIHJJEEDBCJBJFJJHJJJJJHGJJJJFJDJHJF6666BJHJJJJFJHJJJJJJJJHHJHJJH,+)*-BJJJGGGHGJHJFJJFJJJEJJHJGJGJJHGJJJJJJGHF@<<?;=?A@AB?>=@FDIIGJGJJJIGJJJJHGJJFCCABCB662CJGGJJHHJJJHJIGHJJHJJFHJI;.00189=@CEEIGHHJIDDFDJJFFG00013733:;9>=<?<CCEJCCBEJJD@AABJD?;;<>@@5345GIJJEFEGIIJGGGF@A@AEIEJFGEFGJGJFIJIFD322,-,'$$%&'%%.1:99?GJEGFJJFJIHHJJJJJHJFFECHJ41/+($'(%%17:==>HJFHJJIJHEEGIGJJHJJJJJJGC?CE?CCCE?DBDFDD8655:DDC???@AJEFDC??@?<<GDJJCJB@DCJJIJHFGJJIDJIHAJF=AEJAHCEJJJJJGF>=>>ADCBGCB<<@GFBCDAED311,('%''))*<A?>>?DABDFJFGFHHJJJJJGJFA>?EJA@@@GJDJJEFCFEJBJAAA@IBCHJHGJJJJIJIJEJJJ@ACB>?CAFFDBHHIJGEJJHDEJJJJJJGJIFEFJJJJJHDFH?>>44334.(),4=>C?EIEEJJFEJJHJIJJGJHCA5BDEEHFIIHJJJGJIIJJJHDHGJFGJIJHGIJJ8777FIJJHGJJHFJJJEJIEJJIJJHFGDCB@EGJHFJJJJJGEGFEGJHJIJGJJJJIIJJFGHJJJHJGJBCA?BDGJEJGJFJJHJGJJHJJJJIJIJJJFJJHFHJJIJJIJJGJGJJEFHG@@@@ABD4--.1111>=76=C?JGJJIEHEEHJIEAAGIHJFJHEHFFIJHEFHJHGFF?DJJJJHJJHHJJJ>/.))*6';44@??CCCFECCJ=BCGDHFHJHDGEEEJCED?;;<=JJBB7551.,,08@@BC89??::@....HHHJFIGJJJGJEGHGJGJJJJJHJJJDAAA@<@FBCFHCIIHJIJJDDACCCGHJIJHJEFIHJHHIIEGIJBDCEJFJJJA@A>A@AJJJHJIIJJJAAACF0///D<0223****CEEFIJJIJIHFJJGEFCDEFEHEJJEGDHBCDA>==?@JEEEJJJJJJGDJJJJFFFGJJEJHDFGEGJJJJJGJJJFHGHJJJFHIJJFGEFJ@??@JEIJC9::JGFDHJJJJJJJDCBAD(&&;A?6656===>JJJJJJFJGHEIIFJDECDIFHDIJJEGDGCEHECJAEHIGEGFFGJHFBEBEDHB<<<==>GJHEEHJGEGDCGB;988;4)'&()+,,%$$
@Stanford_n8a_1_EcoRI_Ti_plug_1_BigLinear_40_788
CCCACAGACATCTCAATGATATGCGTAGCAGCAACCGTAGGACGCATCATGTGTTCCTCAAGGAAGTCAGCAAGTACTTCACCCTCGACCTTAACGGAATCCAACTGCATGGACTCACGGAGATACTCAATGCCTAACGCAAGGGCATCCAATCGGTCATCATGAGCCGAGAGCGCCTTTCTCACGAGTGATACGGGTCATCTGGTAGAACAACGAGTACTTAACGTCATGCTTACCGTCTACGTCACGAGCGGACTGGTAGTCGGCCCTAATGACCTCATCACGAATTACAAGGCGGTGAGTCTGCATGACTGGCTCAAGGGTATCGCAAATACGCATCTCTTTCATACCACGGGCACGAATCTCTTCCATCGCACAGTTGTGGTGTTTAAGAAGGATAGGACTGAATACCTTACCGAACATACCGTCACCGAAGTTACTCTCGTAGACAACCGTCTGGACTCCCCATTGCTTTGCCTTCTTAGCGAGTAACTCAAGGGTCTTATCGGAGTAGCCATCACGGAAACCTACAGCTCCATAAGGTAGATGTAACCGTTCAGTGTGTACAGCACAGCGTAACCTGTTTCGTCCTTACCGCGACCACTAGGGTCAATGACCAGAATCTTCTGTTGGTACTGACCTGAGTTGTTGGAACAATCGTGGTACGTATGCAGGTCATCACCCTTAAGGCCAACGTTAGGAAGGTCCTCAATGATGTTCTGACGGTTCGGAAGCCACTGGTAATGCATTGGGGCCTTCTCTAAGTCTAAGGCCGCTACGATAGCGTCACGAAGCCTCAGCGGGTACTTCTCGGCATCACTAAGGTTAGGGTTAAGCATGAACTGTAGCGTAAAGCCAGCCTTACCGTATTCCAACTCACGCTCGCGCAGGTCATCACGGTCAAAGCGCACTGGGTCTGTTGGAGTCCCAGCAAGTGCCTCAGGGTTCTCATCGTACTCAGCGCGTAACATTGAGCAAGACGCTGTGAGTGATCGAGGTTCTCTTCACGTGTCCTTGGGTACAGAGCAGGCCAGATAATGGTTGTGTACCCACGGTTATCCTCAAGTTCCTTATAGAGAGTCATCTCTGTCTGAGGTGTACCAAGGTAGATAACGCGAGAGGAAGGCAGCGGTTTAAGTAACGCAGCGAACTCCTGAACCAGAGTCCATAGCTTCTCACGGGCACCCATAGTTGCGCTGTTAGACGGAATCTCAACGTCATCCGCAATGATAATGTCAGCACGGCTACCAGTTAACTGACCAGTGATACCTACTGATTTCACACTAGGAGAGTGGTCAGGATTGGCTGGGCCTACATCAAAGCTGATTACCGAGTCACGCTGTCCGGGTCTTGGCTTTAACTCAGATAGGAATGGCAGCAGGTCAATGATGTTCTTAATAAAGATGGAGTTAGCGTCTGCACGCTCCTTAGAGGCTGATACGATAAGTATCTTCAACTGAGGGTCTCTCCATAAGGACCACACAACGAACGCACATGTGATGAACGACTTACCGATACCACGGAAAGCCTGTAAGATGAACTTCTTGTTGTCTCCATTCGCCAGCACCTTAGCCATGTCAATCTGACACTTAGTGGGCACCGGTAGGTTTAGCGCCTTCCATAAGACGAATAGGAACGCCACGAAGTCTCCTTTCAGTTGCGCCACTACGAGCGCATTACGATTGGATTGAGTAGACACATTGCCTCCTTACTTGATTTCCTACTTACGTTGCAGTTCACAAATAGTATCCTGTAACGCACGAATCCATGCGTCACCCCTCTGGGTCACTGCGAGAATACGTTTAGCATCTCGGTCGTCAAGTTCGGCTCGACCATCAGGCTCGAATCCACACTGACCATCGGAGGTTCCGGTAGTTTTGACTCTGACGCGCAACCGCTTACCTGTCGCTACGCAAATCAGAAATAATCCTATCAGTGCTCCCTTCCAGCGCGGCAAGGTCTTCTTGATACTTAGCAGATACCGCATCGATTGCTCTTTGAGTACTCTTCGCAGCCTCAACTCTCTTAACGTACTCATTGTGTACCTCCTGTTTCCATTTAGCGTCCATTGAGTCTGACCCTAGATGCCATCCTAACCCGAATAGCATCCCAGCGAGAACCCAAGGGATTAGCTTACGTAAAAATTCTAGCATAATGCCTCCCGTTAACTTTCAGATTTCACGTAGGAGCATCTAGTATAGACAATGACATCCATAAAGACCACTATCTGTAGTGGCCTTGAGTATATCACTGTAATGTGTAAATATCATCATCCGTAAGACCGTTATCACCGACTTTCTCTTTGTACTCTTCAAGAGCACCAGCAAGGCCACCTAAGATGTGAACATCCGGCTGCAACTTACCAATCTGGAACTTGTGGCGGTCTAACAGTTTGTTAATAGCATTATAGAGTTGCGGAGAGCGACGCTCATGGTCCGAAAGGTCCGCAAGCATACGCTGAGCCATCGCAGTGTCCAACATCTCTAAGAATGTAATAAGGCTCTTATCCTTTTCCATACATATCACTCCTTATTGGCTTTCTTCCAGTCAATCATCTTATCGACTACCTTGGCACCAATCTGAACCACTGTGTAGGCGATAGCAGCAACGTAGAACCATTCGTTAAGGCTTAACCCAAAGAACAGTCGAGCACTAACATCTGCTACACCCGTCCCAACAATTGGAGCAGCCTTAATCAATTCGTTGTTAAAGTCTAATGATAGCACTTTGTACCTCCTTGAGAGTCCATCCGTGGACTACACGTCTTTCCTTGTGATTTACCAATTACTCGTTCTCCACCATGATTGCATTAGGTACTGAACGACTGTCTGCAATATTCTTGAATCCGAGACCGTTGGAGTGTTGAAATAGTAACCATCCACCATCAGAGGCTATGAAGTAGATTCCATCGGGGCCAGTACGGAAGAAGTTCCAAGAGTTGTTGGCACACTTAATCCAGATATTGCGGAAGCGGAGATCCTGTGAAACAGTCACACTTACCCCACCGCCAGCACTACCAGACCACACCTCAGTCCACGCCTTGGACTTCGCAACGAAGCTGTCACGTAGGTAAGCATCCAGCCATTTACCTCCCCACTTAGTACCTTGAATATTACCATCAGTGGCCACAACGGCCTGACCTACGTGGAAGTGTTTGTTAACTACTGCATAGTCCTGCTTGAGTGTTAAGGTCGTACCATGTACATAGGAGTGGAAGGTACAGTCATTGTTGTTATCTGACCCTCTACCAATGTACCAGTTATTCCTGTTACCATCTTTAGATAGAATATAGTGCGCCTTGTCGGATGCGGACTCTAATTGAAGAACATGCCCATTCTGCAATTTTAGCTGACCGGTCATGGCTCCACCTTCGGTAATAATGTCTGCCGTTTACTACTAACTGGATGTTACCGCCTATCGCTGTTGTCCACTCTCTACGTTGAACATACATCAGCCATCCGTTCTCATCTCCCCACTCCATGACAGAGTAACGATTAGTGACACCACCAAAGAACTGTTGATACTGGCCACAGTCAAAACCGTTTGTGGTCATGTAAAGGCGCCCGTTAGCGTGAATATTTCCTTTCCAGTACACATTGGTTCCATCTACCTTATCAATTGCACCAGCCAATCCATTGTAATTTTCAGCTTGTCTGCCTCGCGTTTCCGCACGGTCTGCTTGCTGTTCTGCCAAATGAGCAGAGTTAGCGGATGCTGTGGCAGAGTTCTCAGCGTTTACCTCAGATTGATGCGCAGCGGAAGCAGAGTTCCCAGCAGATGTAGCGTATTGACCAGCCGTATTCTTGAACCGCTTGGCTTCGTCTCGGAAACCCTTGGTCTCATCGCGCCACTGCTTTGTGTTCGTAGCGTTGGTACTGGACTCGTTCTTAAAGCCCTCCGCTTGGTTTCTGAAAGTCTCAGCCTCATTACGGAACTGTAAGGCTTCATTACGTGCTTGCCATGAGTTCTGGTTCATGGTCTTTAGTTGACCAAACGGAACAGCATCGCGGTCATCCACGGCGTTCGCTAGGTTCACAATTCGACGACCACGAGCATCCAAGTGACCATCGTTATTGACACCGATAGTATCCGTAGTGAGGTCACGGGCCTCTTCCGCTACGTGCATCGTTTGAATCTGAGCGACGTTAAGGTCATACGCGCGGAGTTGAACCATCCGTAAAGTCAACCAATCGGTCGGTAGTGGAGGTTACTCGACGTAACTCGATGGTCGTGTAGCCATCGGCTGGACCCAAGCCTTTGTACGAGAGATAGTAGTACGTGTAGCAAAGCGATAGTCTGTATTAATCGTAAGGACCTTTCGGTCTACACCAATAAGAGTTACCACTACGAACTTACGGGCTAGATACTCAAACGGGATATTAAAATCACGATTGGAGCCATCTAACTGGTAAGTCAAAACGGTTTTAATTACGTTAGCCATTTGACCTCCTTAAAGTAAATATTAAGAGACTACAGGGAGAAGATTATTTCGCCTCTCCCTATAGTGAGTCGTATTATTTCCTACGCTCCCTCAAGTTAACACCGTTCGCCTCATAAATCTAACACAAGCTGTTAGTCAATGGGTCGTTCGGTACTAACTCTTTTGTGGAGTTCATAAGACCAGTCATGAAGTCCTGCTCGGTTGCTTTATTAGGTGAGTTGACCACGCCAGCAGCATTCATTAGTAAGTTACCCCTACGTTAGCCACAAAGCCAGCCGAAGGCATCTGTTCCAGAAGAGTTTTGAACCCATAGCGCCCATTACCTCTCTAGAGGTGTACGGTTTGTTTGGGTCACGTTCCTTCACGGTGTCCTTAGGTAGAATGATAAAGCGCATCTTGGAGGACTGAACCCTAAAACACCACCAACTAGGTCAACCATAGCCAAAGGAGCACCCAATTGAGAACTACGAGATAACGCAGCGTGGGCAATCATGGTTGGGTCCATGGCTCGGTCCTTCCTACAACTTCTTCGCGAAGCATTGCTTTGACATATAGGCCGTATGCATAGAAACCACCAGCGAGACCCATAGAGGTGATGATGCTGGCGCAGGAGCGTACAATCGCTCGGTTGTTCTTGTATCCATCATAGAAGGTTCGCAGGAACTTAGAGTTAAGGGACTTGATAGTGAAAGACTTAAACTGCATAACCATCTTACCTAGTGCTCCGAACGCATGGGAATCCTGTAAGGACACCTTATGTGGACGCAGCATTGCCTCATCAGCTACCTTGTCAGCCAGTCTCCATAAGTCCATAGCCCGTCGGGTCCCATAGAGAACGCTTGCTTGTCCTTAACGGTAAACTTCCCGTCCTCACCGCGTACCATATGTTCCTTGATGAGAGACTTGATGCCAGCCATCTGCTCAGGAGTTACGGAGGCACCACGAAGGAAGCCTTCTTTCTCCCAGCGGGTAGTCTTACCTGTTAGGGTGGCACTAATAACATCCCCAAGCATACCTTGACGCGCAGCATCCAGAAGGTAGTTAGTGGTTCCGTTCAGTAGCTTAGTCCACGGAGAGCGAGCAGCCAGTTCCTGTGTTGAATACTTCAAGGTCCCTACGATGTTCGCCACGGCAGGTCCGGTATCAGTTGCTTCCCTTTAGGCGCTGCACAATGTCAGCACGTTAGGCCGAATCAACTGGTCCACCTCCTTCCCGAACAGAGACGCATGGAGTTCCTTGAGTTCCTTAGCTGAAACTGGTTTAGACTTGTAGAGTGTATCACGCAGAATTGGGATACCATGCCCTGAGCACGAACGTTACCAGTGACAATCATCCCAGCAATCTCCGTAATGTTCTGAGCACCCATGTAGGCGTTCTTAGCGAAGAACCCTAGGTGATTGATGGCACGCAGTGAGGTTTCCCACACAGTGTCCTGATTGCGTCTAGCACGACCAGTAAGAATCTTAACGGTATCCATTAAAGCATGTACCTCGCCAGTCTTCTTACCGTCTCCCTCAGCTTTCGCTTTGAGAGCCAAAATCTCATCCTTAAGTTCCTTAGTGGTTTTACCAGTAGAGCCCATGATGGCGATGTCACCATTGACACGGCGGTCATACGCTGGCATGATGCGGAACATATCGAAGTCCCTTTAGGTCATTCACTGAGAATTGCTGTCCGTCTGGCATAGTGATGGATAGGTCCGAATCAAACAAGTTACGTCCTCAAGGAATGAGTTATTCTCGATACCTACTAAGCCCTCAATGTTCTCTTCTATTATGGAACTGTTGGTGAACTGGTCTGAGTGGGAGATACCATAAGCCTTATCCATAGCGTACTTCTCTACCATCTCTGGTGTTACTTCCTTCACCCCGTGTAATTCCTTAAGCATCTCATCGACTCTGGCCTTGACCTCAGGTCTGGAGACGTAGCTGTTCATCCATGAGCGGGCAATCCCTTCCTGCAAACCTTCGGCACCGTAGCGTTGAATCATCAGCGCCTTGGCATGACGGTCATATACGTGAGGAACGTAAGTACCTTTGTGGCGACTCTCCAGGGAAGATACTCACAGCCTTTGTGTTACCGAATATTGCTGGGTTTTCCATAAGTTCACGCTTGGTGTCAAAGTGACGCTTAATGATGTCCATAACGATTCTCTCAGACGGAGTGAGTGCCTTCTGTAGTTCTGGACGCTCAATAGCTAGTGCCGCTCTACGGTAGATAGTGTATCGAGTTTCTTCACGGGACATCTTAGCGCCGCCAGTAGAGAACTCAGGGTCTTTCATAGCGTCAGACATTGCTTTGTACAAGTCATTATAAGTACGCTGGTCAGTACCATGAAGTCTCTCATGGATGTCAGAAGCTGTTGCACCAAACTACCTGAGGCACCAGACTGCATACCAGTAGGAGAGCGAACGAGGTCGATAGCCACTCTACGGATGTCAGCATCGTCAGACCCCAAGGTCTTCAAGACCGTGCTCTTCGGTGAACCCAGCCAGTTTGATTCCTAGCACAGCCTATCAGGTAGAACCTCGGAGAACTCTTTTAGAGTACGGTTGATTGGGTTGCTTGCACTTAGAACGGAGCCATCATGTAACACCACGGCACCTCTCTCTGTTGGTAAGTCCTCATAAGGGACACCATTATGTTCACCTTCAAACTTCATGTTCTGAGTGTTCATCCGAGAGAGGTCCGCAGAGTTGGCGTTTCGTGCTGTCTCACGGGCTTCCAATCGCATCATAGGACCGATGAACTCATTGTCAAACTCAGCTTCTGGTTTACTGCGTTTCAGTCCAGCAGCTACAGCGTCACTGATTGCAGACATGCCTGCGCCAAACACAAAGCCACCTAAGGCAGCACCCGCATAGTCTGCATCACCACCAGCTACGGAGGTACGGAGACCTTCGGATGCAACGTTCAGAGCAGCACTTTCGGCACCAACTACAAGAGCCTTATTGATTAACTTAAAGCCCTTACCAGTGACACCGACCATAGGAACATAGCTAAGCGGGTCCACACCAGCACCAATAATACCAGCACTCAGTTTGGCACCTAGGCCAGCCTCGGCAGCGCGGGAGTCATTCTCAAAGTTCTCGTTAGCCAATTTAATGAGGTCATCGAGGTTCTCGGGAGGATTTCACCAGTTACAACGTTGATGTACGCAGGGTTCTTAACCTCTGTTCGAATCTTCTCTAACTCCTCTGGAGTCCAGATGTGAGAGTTCCAGCGAGTCGGCGTAATGGTGTCTTTAAACACATCAAAACCATTATCGAGACGACCAGCACGGAAAGCCATCCCAGCGACTGAGTTGGAGAGTTCAGCTTCGGCAGCATTTTTGAATCCGAAGAAGGTTGAACGACTGTTGTACTCGTCAAGTGTTTCTCCGTGGGTCTCCCAAAAGTCCTTGGCGAATGGTTTCGCCGTAGCCTCCTGTTCGATACCCTTAACGTCAAAACTTGTGGACTCAGGAAGTTCCTGTGTTACTTTCTGCTTGTGACCAATTCCAGCCAATCCTACCTCAGCCGGAATGCCTTTACCCTTTGGGGTTATGCCACCAAAAGTTTCCAACTGTCCAGCCATAGGTGACTTAGCAACATCCAGAAGGTTACGCATGTAGTTACGTCCCTCCTCAGAGATTGATGCGAAGTCTCCCTTAGAGTACGCCTCAAGTTGTGGATTACCCAAGCGTCCCTCGCCTTGGTTGTACGCAAGGGCAGCTTTCAGTTCATCGCCATCAAACTTCCCTACCAGACCTGCAAGTTGCTTAGCGGCAGCATTAATAGCTAACTCAGGGTTCCGTCGGTCGATCATCTGGACCATCGGTAACTCGCAGACCGAGGGCCTTAGCGGTTGCCTTGGTAAATTGCATCATGCCTAATGGTCCAGTCTTAGATTTTGCTGTAGGCACAAATAGTGATTCTGTCCAAGCGACTTTACGTAAAAGGTCATAAGAGACCCCGTTGGCATCAGCAGCCTTTTGGAACAGACCATCATAATCACTTGGTACGTTCTTATCGTACTTATCCATTTAGGGCCTCCTTATGTAGCCTTTAGTTACTCCTTACGTCCGTAGATGAACTTAGGAGTCTGTTTACGTTTCTCTCGGACTGGTTTAGAGCAGCAGCTTCACGGGCCTTCGTAGCGGCAACTATAGGTGCTCGCTTGTTCACATCAGCCAGAGCCTTCTCACGAGCTTTCTTCGAGTTTCTTCTGGTTCTCACTCCAGACCTTCGAGAGTAACTCTTTGTCGTATCGGACTCTGACTTGACCTGTGGTGTCCATAAGGTAAATGGAGTCACCTTGAGAATACATGGTCAGTTGCTTATTGGTTATCCAAGGGTTGCTCGCAATGATTCCCTTACGTGCTTCCTCCAGAATATCCCGACCTTGCTCCCATGATTTCGGGTCAGAGTTAACCTGCATCATATCTTTAGGAATCACACCAACGGTATCACCGTCAACATCATCACCAGTGAACGTGTAGGTAGATTCCTTAAGGAACTGGTCATCTGCTCCATAGCCATGCTTTCGTTCCCCGAGCGATACTTAACGGAGTCATAAATCTTACGTGCAGATTCGCGCAGTGACGCTGGCATACGGGCAATCTCAGGAGCCTTAGATGCATTCAGTGCAGACTCGAATGCTTTATCATCCTCAAAGCGTTGCTCTTTGGACCGCTTAACAGTCAGTCGGTCGGCATCAAGAATAACCTGAGGTCAAATACCCTGCTTGTCCATCATGTTCCATCGTCAGGAATAGCTCAGCTTGGTCTGGGTATAGCGCAGCAATCAACTGAGGGTCAGCATTGCGGTTCTTGCGCCAGAGCATCCATAGCTGGGGTTCGTTCTGGTAACTTACCGTTAATCACAGCGGCAGACCACTCTTGACCAGCGTCAGTGACCATGGTTCCGATGGCTGTACGGAATGCTCCGTCCTTAGTCCGCTTGAAGGTACTTCAACTTCATAGCATCCTTGGCACCGTCTGGAATGTCCATACTGTCAATCTCAGCGAGCTTCTTATTGGCGTAGTTAACCATATCGCTATGCTTGAACTCACCAGTGTTCTCGTTGACTGGCATATCCTTAAAATCCGTTGAGACCCACTCACCGTTGATTCGCTTCTGGAATTGCTTGTCGGGTACAGTTGAAGTTTGTTCATTGACTTCATGGAATCGTCCAGAGCCTTGGCCTGAGCTTTCGTCCATGCGTTCATCTGATTCTGAACTTGTTCCTGTGCGGAGATTAGCCACTCACGTTGTGGTGTCATCTGCTCATCAGGTTGGACCTTATCTAGTTTCAGCCTAAATTTCTGAAGCATCTCCAAGCTGTCCTTGGGTCCTCTTGGTTCAGCGCAGAGTTAATCTTCAAGCGATACTGCTCGTTCAGCTTCGCGTCAGTCTCAAACTGAGAACGTTGTGCTGTGACCATGAGAGCGTTCCACTGTTCCTCACGAATCAACTCTCGGTAAGTCGTAGTGGCTCCGTTAAGTGTTACCTTCTTGTCACCGACTCGCATCAGGAAGTCAGCACCACCAGCACGGCTAGAAGCGTCACTGAACGCTTCGAGCTTATAAGCTGTGTGGCTTGAGCGTCGGATTGGGATTGCGCCAGTAACCAGACCGTTGTCGATATACTTCTCAAAGAAAGTCAGCAGAGTCTGGACGACGCGGCGTATTAGGGTCTTGAAGGACACCGTTGAGTTCCACTCGGCTGTTCATGATAACGCCCTTCTGAGCTTGTTGGCTCAAGAAGTTATCATGCGCACCATACAGCGAGATGTTACGCTCGGTAATGTCCCCGTTATCTGAAACCACGCTGATAATCAACGTCCTCAGGGTCGATGCCGAACTGCTCAGCGTATACCTTAGCGCCCTCTTGAAGGCAACTATGGCGATACTCTTCCATACTCTTCGCGAGTACGGAAGACACCCTCTTTATCTTCTGCATAACGTCATCGTCCACAAGATACGCAGCGTTACGACCAGTCTTGACTCGGAGTGCTTCCATAGCGTATGGGTCATCCTGATACAGAAGGGTCCCGTTGTTGAGAGCTTCTCGACGTTGCTCAGGGGTCAGCTTACGGATAATCTCGTTAGAGCGTTCATCAGCTAGGTCTCGTGCTCGTTGTTCCTTAGCGGTATACATATCGGCACCAGCCTTAGCGAACCGACCAATGGTGTCCAATAGGCTTGACTGCCTTTGGCTGTTCGGCCTGAGTGGTTGCTGCACGATAGCCCATACCTCCAGCACCACCACGTAACCGAGAGAGTCCCGGTTGTGCCGCTTGAAGGGCAGATTCAATTTTACTCATAGCTCATTACCTCCCCGTCTTGGTTCCTTTAGCGGCAACAATGGCCTTCATTGTGGTTTCGTCGAACGCACCGGATGCGTAAGCACTCGCAGCGGAAGACCCCATGATAGCCAGTGGGTCCAGAACCATCTGTAGCTTACTCTTCTGTTTCTGTTTCGCTCTTATAGATTTCGTCAATCTGACTTGCAGCACTTTGAGTACCACCAAGTTGCTGTGCGAAGATTGCTTGGTAGTCACGGCGATAGTTCTCAGTTACCATATTGGCTTCCCGAATGAACTGTCCTTCTGTGACTCGCTTAATGCGGTCCATTGAGGAACCTTCAAGCATACTCTCTCCGATAGCCGCTCGGATAGACCCAATAGCTTGGACCTTCTGCATGTTCTGTGAGGTCAACTCGGCGGACGCTTCCTCAAGTTTACTTCGAGCTTGCAACGATAGGTCAGCATTCTGGATGTTCGTCTGCCTCATGATTTCCATAGCTTGACGACGACCAGCAGCGGTCTGAGCGGCAATCATTTTGGCCTGAGCGTTCTGACCACTGATAGCCTGAGCGCCAGATATAGCGATAGGTATTGCGGCTGCCCAACACATATGGTTATCCTCCTTTCGTGATTGTAAATAACTGAAATTGACCATCTCGTGTGTACTCTTCATGGAATACCGCACCGATAGTCTTGAGGAAACGAATGTGGGACGTATTGCCTACCCATACGTAATTCCAAAGAGTATCATACTTCTCAAGCATCTTATCGCGATACTCCATGATTAACTTACGGAACTTTCGCTTCAGCCTTTCCACTAAGTCGCCACACTTGGTCGCTCGTAACGAACCAGCACTGGTCCCCGCAGTTACCACCGATAGCTAGAGGGAACCCATAGAGGCTCAACGTGACACACTCGGAAGCATCAGGGAAACTCGGCTCAATACCAGCAGCCTTAGCTTCAAGAATGTCATGGTGAGCCGGAGTGAATACCTCAAAGTCTGTACTTTTAGTAGGTCTTATAGTCATCATAAGAAAACCCTCCCGTAGTCGTATTGTTCTCCCTATAGTGAGTCGTATTAATTTCGAGCCACCACAGGGAGAATCTAATTAAATACCGGAACTTCTCCGTAAGTAGTTACCTTCCCAGCCACACCCAATGATGTTCAAGGGGGTAGTCTCATCTGACAAGATGTATACAGTGTTGAACTTGGCGTTACCAACCAGGAATCGATATTGTCCGGTCCCTAAGTTCAGTCTCCCAGCCCTCAGAGTGTTAGAGCCTAATCGGGCACCAGCCATTGTGTACTTCCAGTTAGACGATTGGTTCTCAACATAAATGTCAAACGTACCAGAGTTCTCGTAGTTAACCCACGCTCGGCGTAACTGTAAGCGCCCAATGTCTTCCGTGGAGGTAGACCCGTCGTCGGCAGTCTGCTTGATGAGGAACTTAGAGAACTCATATACGAAGTTAATGTTGAACCCAATGTACACCATGCGTCCCTCCAAGTTACCGCTGAGTCTCAGCCAAGGGTCGCTATTCCACCCAGCCGTAGGTTGCTCAAACACGGTTATCTTACCATCAGGCTCCAATACAGTGATTTTGCCCCTCCCGAAGTTTGCACCATAAATTGTTGGAATATGAATAGAGGTAGTGAATGTGTCATCGTTGTATGTTCCACTAGGAATCGTGTATCGAATCTTCATGTCCATAAAGGCACAATAAGGGTTCTCCCTGTAAGTCAATGGCGTTCTTAGTGAAAGAGATTCTAGCTAGGAACGTATTGAACTCATTGCGAAGAATCACATACATATCTGAGCTGATACTCTGACAAGCTAGAACCTGTACGTTTTTCCCCAAAGTCCCAATGAGACCACGACTGTTGCCTTAACTCTTCGTTCAGGTACAGGAATTTGTACATGAAGATTTTCTCAGGGTCCCCGTGAGATCATACCGAACAGAAGTTTTCCGTACCACTTCCGCAAATACTGAACACACCATTAGGGATGTAGTTAGGAACGTGTGATGTAATGTCCTCGCGCATTCTTAACGGAACTGACATCCTGCACAGCGTAGTACCTGTGGATGGACGTGAAGCTGGACCTCGGACTAGCAAAGTAGACATTACGCCCAATCCCAAAAGGTCTCGCTCGGTCCTGTACGTCAAACTCGGTGGATTAGGTTCAACTCAACCGACTTAGATGTGAGAGTACCCGAGGCAGTCAGGACGAATTGTGCTTCATCGGACCAGATGAGTAACTCTTCTGAGAACGGAACGGCGTACTTAAGGATTGCTATTCGGTTGGTACTCACAGCTACGTCTATAGGGTCGTCATCACTAAGGTTCGCAATGGACGCAGGGTAGAAGTTGAAGTATTTGGCTGTACGACTCAATATGATGTTCTCCCCACTAAGGAATCCTAAGCGGTTACAGGAAGAAGAACACATCGTTAATACTTGAACCAACAAAAGAAGGCCAAGGGTTGGTGTCAACGTCACCACAAGACTTAGGAGACCACTCAAGCCACTTGAAGTCGAAATTACCGTCAGCGGCTCGCACAAGAGCGTGTGGCATGGTTTCCCATAGAACTTGGTCCTCAGTGTTCCAACCTAAAGTCTCAGTCCAAACTTTCCGCTCAGCGTCATACCGAACGTAATACTGGTCGGCAGACCAAGGCGTCCCCTACGATTTTCACCATGTAGCCGTTAGGAGCATTAGGTGGCAGCTTAGAGAACGACTGAGCGTAGTGGGTCACAGGGTTAATCAACTGGTCTGCGTAGCCATCTTTAGTCGTGAAGGAGTCAATCTGTTGACCACTAGGTGCGGTCACATGATGAACCCTTGCCCTACATTTACAGTCCAATCAGACAAGTTAGTGCGCATCTGCTTGGCTAACTCTTCAGCTAACCATTGGGATCCGTATTGTTTACGTGTTCAGGTTGACTACCATCTGGTATCTTATACTTCGCAACGTCTTTACCGTTAATGTGTACAATTAGTTCCCTACCATACTGACCACCACGAACGTTAATCAATCCGTCTTGATTAGGGTTGTAATTCGGTAAGTTGACAGACTTTTGTGTTCTTCTGTGCAACAACGTTACGGTTAACGATGAACGTATAGTCTGCTACAGTAACCATTCGCAGGTCGTTACGTGGATTAGCGGTCTTGATGTAGTTGGAACCGTTAGGATACCTAACTTGCTTCTCGTTACCAGAAAGGTCGAACACTCGGATTCCGCTACCAGTGAACACAGCGTAATACTGTTCGTGCTCATCTCGGTTAATCAGGTGGATGTACGGAGCTTGACCTAACGCACCGTTGTCTCCAAGTGTATTTAAGAAAACAAGAGGTGGACGCTTTTGGAGGCCCTCGGTCTCCGAAGACCAACCGTTAACTTGGCGTGACCCTTGGTCTGGATAACGAAGGATGTCAGGCTGTTGGCTGATACCACCCTTCAAGTTCTTGATTGATTGGCTAATGAGTGCCATTAGAGCCTCCTTATTTATTAATGTTAGCGAGTCAGTAGACCAGAAGTGAACGCATCTCCATCCAGCATATTGTACCCACCGTAGTCCATCTCATACTCCATGCAGAGACGTCTAGCCTCATCTTCCTCTTCTTGGAGTACACCCTCTCTTCCGGTGCCGAAAGAATCGGTTGTTGAACTGACGGGAAGCCTTGGTGACAATCCAGTAACGGAAGCACTCAGGCATCTCATCGTAGTCGCGGAGACGAATAATGTTCACAGTAATGCCCGTCAAAGCGGTCTGATTGACTCGTTCGGTCGTACGCATAGCCACCTCGGTTAACGTAGATGGATTGACCGGAAGTAGACATTAGGGATAAATAGTCGTCACTGTATACAATCAGGTTGGAGTAAACATCAGGTAGTAGCGTTATGCCTTATTCGTTGAACGTCCATCCACGAGATTGAATCTGTCGGTTAATCTTGTTGAGAATACGCCGAGCGTTCGCTGCATCTGCGTTAGCGTCACCTTCCAGCGTTGATACCGGAGGTTCACCGATGACGCAATCTCGTCACCAGCTGATAACTCAGCGGCAGTCTCATTAC
+
///1:32229>BGJEEFJJGJJJIHEGGHFCC5446@B'''5@?@ADJJJJJJIJJHJJJGHJJGJJF@>=>AICB:33,,,,,),,;?AB?45HJFEJJIGJFIHHJJJJJIJHJJJIGJJJJJFHIJJJJDJJIGHCJJJJJJJJJJJFIJ9999CA@ABB88889*)(+/:,,,,90,229?BDDDJIJHJFGJJHJFJJGJFFDHDGJIJJJJHJEBCAJJGHA@<93.../>>?@@HGBCDFEJJJJEJEFJJGGJGJJJJJGJIJJJJJEEJJDGJJHJJJJIJJJJJJJIFGB==DEJGJJJIJJJ2222JJGGJJJJHFEGFEJFJFJJCAA@DJ<:7:B((((H@BJFJJJGFFGFJIJIJHJJEHIGIJEGJJHJHJJHHJHAEDBJDJB>>DFJFEGJGJFJJBJIGGJJIJEEB?JGCFIDJDICE<7779CEFJJJJHFHFCJDJF><:::<BIGJIJJJJJGJJGJGGJGJDGIHJJJFJHJJJJJJJFJJJJJHIJJJJHJEE856**<DG@//''&'1-''7=DFEDJGIEEEJBBFJJJJ>;:8:<JJGFFECJGJIIGJJJJJJJFJHJDC@:5>9;60-***./344446;JGEGFEJHIJJIJJJJJIH=>>>JHA==>=<=A?@?EEEIAEFHJJIJJJJJHJJJJJJJGIIGJJJJJIGDJGC7//EHJJJIHGJJDACGGCFJJJJJGGEFFJHFB999=GEJEJJ:::<HECCFEEIJIJIJJJJGIJGHJHCEDEI?99FJJJJGEJHEJHJGJJIJEGJDJJHG:999HDC?>=<>?GJJHFFDJAA@AJHJJJJJJGJJJJJGJHJEFJJJJIJJGJJGJEEEJJGIFJJJEHEFJ???=EJGIGJIJJGH:::;F4447IJJJJJJGJHJJJEGJIJJJCCDDGJIJJHJHJGABBDG@DB<==IJFGFCDCG<=JJJHFJFHEJFJJCHECGJJFGFGIJ>;+%$%)))*('&*26=.../)((((((>FHBBD<??JJIJJJHD7?77IHGJ6656>ADEGJJJJIJJJJJJJGGJJJJJJJIEDDDEE><=@@CDFJJHCD=A5437JJIJGJFGJJIJIJFIIJJJHJJJIJJIJJJJIIIJJHHGFGJJFJJFFJJJFJIJIHJFGJJJFEEIH?>==I0../EJJGJJDDEE>8EIGJGIFJGEHGHIJ@=:9661112;;<<BBE@///3<JJGHJJFGJJGJIJJJGIJJJGJJJJIJJGHJJJJJ@@HJGJJIJHHJJJJFFHJJFJHJHGJJJJJJJJJJIJJJJFJJEJHGJIIGEBBBFGJHJJFGJJJJJFJEJGF;;::?>>=:;B?<:,+))-AA@DDDGJF>JJEJEFJJJJJIGHHJJEJGDJJGJFEJJJJJGJEJIJGJIJIJJJIGHH961:<7<9<89IJFHGGDGJJEJCECDEFDA>715CHFJJIGIJJGGGHJJJJJJJD??BBB>888>:654J999:===?CJB?;?JJFJDBAFBBADDDHIFEFFJJHB@BB;-JDEJJEGJIJJJHJJGJJJJJJHJJJIJJJJJHFJFJGIHJIEJFHJGFDGDIJFJJJJBGHCHJJGJJJFIJJHJBB@@8888JIGHFJHIH<;:0001>EDDGGIHHJJJFHHJJFIJJFJHJJACAEE===JJJJJE@JGCDCHHJJFFEEJHGJ5334ECEEFDDBCGC999<HGEEDABBCEJHIIFJJJGJJJEFJGJFGJJJJGCJJFGECCG4J@B:8666%$%&'''&'');?B766688:99989DJJEHCCH==DEG8++<=@@EA@?=876687621,+,4469?ADFFJJJHGJ=1101:64417339:@>>>==><?JIJJJGJJGGHJIHJJJIJBBBBIH:8>8JJJHJJJJIHEHHJFJGABEJEFJF5555=0''''===>CBFGJEHJJGJHJGJJJJGJJGJJHJJJFIEGJJJJIJJJJIIJJFHIJGJJJEFHCFIFJJJ7772214111067:DFDFJEFC88==:<ABEEFGHGABJFDCDEFIJJJJJJB@;JJFJHEJJHJJJGJHGHJHJGGJJA8=B7FJIEEDDEG@9<GA@@@IJJJJGJJFDBBCJGEGEJGGJJHG<113EGECCCC@@A?2/..-',678:FIJIHJJGJJDGCCCFJJJJFHHGCJGJJJJGFJJGJD@JJCJHJJJDBBBJHE:54-,&&&&&&'+0.&&&&&<<<>?@ACEGJJEEEEGIJJJJJJHIJJJIJJJJJJGGGHJ@CBHJJIJJJJIJJJIJHJHJ;99@FF5566IFGJ?EJHHJJJJJIJHFJDJ>D@<<6*AJ3473FDJJHGJHHJIJJJJJ====FIJJJJJJJJJJEJGFGD88BCJFJDE@CH?)))).../....B@AIJJJJJJIFIJEHIIJJIIJJJJHHC@DJD??::::JEJJJJJJJ7CAGIHGIFDHEHHHJ@@>@J????EIJJJFJHGJJGJJHJJGJJHFJJJ====EJJDJGJIJFGDGJJFJJJIJJFJJIJFIJGJIJFEEGJ=IEJJJHJIFIHJJGHHJJJJJGJCBCCHJJEA=:=3<BCJIGIJEEFJJFJGDEFGFIE?9;??CCCBDGJJJHGIGJJIGJJJGFJHEFEFF111----C?///2CCAA;;<<FGCC?8889@FJIJJJJHEJHFGDGEJAA@@JJJFHJFHJJIJJHJ8888D6660000>>GJC<<<=EC,,*)+++477<CJHGGHJIJJJJIJGIJD@:6501/*>;;>=JCC93347676666:;?EJCFGDJJ=<<@IFJJJFFJJJJJIJJJJIIJGGJGGIHJJIJHHGHIJJJJJJJJJFHD???HBBDGDGJEFJJGJJJGJIFFHDIFJJJJIJJJGJJJJCCE>=;:@/..+)(-)''''=ACDJIHJHJJJEGJJJJJJJJEJGGJJJJJHJJJIDECBHDJ<;;;;88:=DED=;;<AJIIJGJJJGJJJJGJJIGGDGJJJJCB>322.///12DEC@CDDB@==;613>JGEEFJJGHJJIJIGGH999:JJHHJFFEEFJJJIJIJHJJJE)(((@B=JJJGIB=>@AAJB;;112/3366667<?AAA====BHJEGJJJDFEJFJJJJJICDGFF@@@?9899;CB?::EFJHJJEGFJFCDJJFA20//0?ACBEJEEFIJ@AAIJHGJJJJJJCD::::JIJJJJJIJJGHJJJ>>=0)(&&(-'%$%%%%'''((%'3356?@<<:@?;87754,,,33389FEGDEFJ@@@A=<;;8>;<;;<@JJHJJJIJGJGJFJJEJIJJJIJFJFDB<<==?@IA>>EB@JC??@JIDFJHBHDDDIJJGHC>=@===ACBEIGGIGJJHJJJGGHIBFC?<;9FGJHJIJJJGEFJHJJHJJGF>>8889;.../10/())*/./.---.)..289;@ABJJEBDBFC?;<JJEGIJJJGJIFICDB?>+<<69J944EIFIJJIJJJFHHEHHEFD?<AAAFGEDHJHJFCIDEJEEDFJJFJHFDHFJIGFFJHJIJJJHIFGJHFJGHJHJJJJJJIJJJGHJJJJCA>:447JJJFJJGIJJFJGGGHDCIHGJJJJJFIBA??67679ABCBJFJCBC:93.7AJIGJJJJJEAADCJJEHIJJEJIHJGJDDDD999;DE?;;<JJGFJFJHGBA3ACF-''*55:<9::;::0((((-,(3(??AEJFGHJ82222IJJG;;;FJACDB;:/)&%%%%&$%&'0.=>?>>@JJBEFDCJJHJEEFEIGJEJGHGJJJHJIJGHGJGDIHJEJFJJJHDEHFJHJHJHIJJIGJGIJJHEGFJJGJ>??>JJIGCEEHJJJHFJJHHJCDBFJJHIGJJJHJJHJJEJD??@FHJEJJJHJJJHJHJJJFEEJJJHGJGJJJJJJJJJJJJJJJJJJHJJJJJEEHIJJJJJJJHJG////EBBBJJJJJJJHGDEJJ:7665555FHJGJEEFDGEJDB:9;::;;FFFGCDAAE>>>?HDGJJGEHGHB@AAJJFFJJJJFJJJEGDDDADJ877))))///==>>>AFIGGJFHC@AFJ@BIHGGJJGDIIIJJGJJEJCEBBEJJJJJEHJJHEJJHJJIIJIIJJJJJJHJHHGJHJJIHJGFCDCJJJGGJH>>?EJJ@@???<JJGGHIJHJJGGHIJFJJJJJHJJJJJGHHJGFEIF/....;;8673*/))&**+JJHGFJJHJJJJJJJJJ>>>?JGJGFHJIJJFJJJHGHGEHFJHFJJJFJJIDED8887778C==542247757;::9;=>>>;:;A,)9.(((((+GD@AAACBCEEEFJJJGDDFJGFEDHHEIJFGICG>?A988789==;;;D=8GIFJGGJJHFFCG;636430/987888@?FGFHEHGBCGJJJGEDDEJDGJJJHGJIGJJGECFJJG==0001@CCDACAA881012CFJGHGIHDIJJJBCCEJIJJDJFIJHFDJJFEDFCCFJJEDAC6--.--,-351)(''2;<?FCFIFHEHEGHEFGEB?BJJFDDCEIFDC@?<CCA@---/3///777>EBGJGDHJJJDJHBJJFGJJHJJFJE??@----?::91697//)*-37/../7-,,()*.011333410016666=<;517:--1><<FDDHJIC.../2,.378555>JJGJJJIJJJEHCCHJGIJIFJEIGIJJJHFFJIJJIJJJGGC>==BCCBE@30//-((**,-.,+-.22:?ABCJFJHFJDDIIJA@?@HDJEGJJCFBD@66()(*-.0.&&)5::AGFJJBFJFDJJHIJGJJHIGIJJJHGEIJJJEECEHDIHHJFIGEGHJGJEEGIJIJDJJFEJHIJFJJDCDF87655+**('(&*+)*+)'&%*';:438))*7EGJCDEJHHDFACBCFJJFDCDFDEEHBC====ABCJGJFA?;<;<EJJFJFEFHJFJFJJJECCE762223466J?>>>99979994444<82,)%&&%$$$%$%%&**%$##$$###$&%$$&&&*((&%&***&%$$$#$###$$%%%%%$#$%$%13>D>><<?@CCBGIGICD+))*11777....;<2336?=9,+(&&'))*+53444?=>@EDBB?@A;AABEC<JEDF<<<<JJFJJEFFFJIJGJH9988<<768;;;89<:>GJFJIGIIGJGD@;;<>A??000004;AABBAFDJEGJFJJIFAEGE=<<<JGHJJJJJJJIAAGJIIIHJJI@DCBBA@EDHEIGCCCEIIHJHFHJJJJGJGEJGJGJIJJIJGIJJJDJJEDCDIGGEBEACCD1---2310)42004JBBCIGHBA@CEGJJJJGFF@A?AHJJJJJIJFJFIJHDDFFHEHDFHIJ>JFIJEEDECA@;;<JJJFF>::HFJFCA@BGD3444CDEIEBA<<;>AAACJGGFJGCCAEJJGFEJIFIFJDA9702D?EDA?@A65334;--ABDEB''',)@@=?@?BCFIDJIGJEGJJJGGJAABACJCFJDCBD@BCCE>>=>JEEFCAA@@BBEABCDJDA?@7778>@@@><<>A@EE::<AJJE@>@AJIGGEED@..../JC:::;FJDHEFJIJJJJFJJJFIJJJIJJIJJJJIJIIIIJJJIEE<75335875556:98;/)0BDGIJJGJJJJJJHEA??@AJDG+CFHIDBD@CJFJC766445JEH<<<A:<:7DEFFHJFGIGGEFJFJJJJGGJJEHGHHJJGA><=DBCEGHJEJGJJ@=:8878?EDFJJJJJJGJJJJIIJHDDEHFJJIDFGEIJJDD:;:?;<(((,1///8=::>?GJFEJIFEAABAGFJJJJHJJJJGGJJJGHGJHJJJJJJFJHJEEJHGIIAJB:<ECFFJFJJJIIGHHJ))))EDIHHJIE?>7776<>>JJIGJJJHJJ>;<=JGHGJJJJEJJFGJEGJEFBFHJJJDAABJDEAC?<?JIDFGJGJJJJJGJJJJJIJJJJJJGJGJFJHHGEFFGFJJJJHEJJDJJHIJJJGCHFEIA?@A??AAHJJJHGHDJIJJJJJJJJJJFJ=JFJFHIJJJJI/..,**('(+,99:;;<G:99:A;775))*5;<=?++,?BA9998=444./..8:::9;33ACECEHACIBCIB@A;9<5)%%&+-//..>CCDIIIEIDIJHJEJAFDFEJIGGGJJJJJJFIEIEDECH99788=BBA74223)))))+,//BJIJJJHHIGJIJIHGCAJJJJHJGEHIJHJJIJA??@HJJDEFJJFIJIJDGJFJFFIJFJCDDJEHJJJJJHJFEHJIJIJHJJJJJJJJGFJGFJDJGJJHJJGGIJGGJFIJGJJJJDCBJJJGJJGHGEFDDFCDAIEJFFJFIJJJIJDB>631.0..-/01?>>@?JIEHJJJGJGJJGJGEECDDDEEIIJECCEJJJIJJJIJGJEB@?EJ?>?@++++HHIJFFJJJJJHGJIGIJEGJJIEEJGJJEF----1CB@BCEFHDEFDGFDGGFEEHFFGJJFJEDFDGEEEECDEFFHFIJIJJJ6DBDEB98;546+''78>JHEAA@E??JHJJGJJJJJJJJBJHFHFJD....JJHJJHJJJD?GFEIGJJJJJJJGBEAFJCA@AEIFJI888:BEJJJFJJJJJJJJEEJJJFJJJJHJHHEHIJIJGFJJJJJHJJJG<<<GGHJJJJFHHJDBD4333.---/1/335=<?GIDEJHJHGJHJEEGHJICJD>J@>>JFCJJJJJDJCBDFHJJEGF<<<4437D98;<9=BCGJJECAFFACCEHCDBBGFJJDJJIHJJFFJHJHEJJJJJJ<<<<EIEJJIJJJGJJJJJIIGJJIJHJJJEJHGGJJJ4222;9?>72---44*%%)*/++33<AJHJGJJJIJJEJJHJJJ=88:89:66463:9;=@AAEJJJJJFIHJGJJJIJJIJJJJFIJJGFG....00-.44A@AFGJ?=;/-&%%&('(''''**&',,8?AED?@AB@3333A>>55;:9'%%$$$$%&(''$$&()&&&++.1''-.21112--,,/,---.))/11=8899:::;DFEIJGJHJIF)(()58EGIFJJFJJJJJJJJHJJJJJJFIC)(((JJJJJJIJJJJJJJJGGB?@==>IIJJJJJHJEDGGEGFJHHDJCDDHFJE/.../0-4((()45@>@AAC<>=JJJJHJJJGFA??>>=88?BABHDJHJHJJJJEA----97ID@DBEIEDDDCB@D7667BHJGJJJJHHG<GB=:2)))*58696665DEIIJGHJFJJC@@1*+''*BCJJHIFJGHFCBDFDDDEGJEDEDB@A@HDIFFJJJCGCACFEJJGFHJJJGGIGJDFCEEHJJECC?FHJFDD?7**:;@@IIEFGJJGJJHEFJHJGJJ?<<EFDBBC89DEJIFIEJDCF8777>AIEDGEGJG;:::JHJJFIGDEDJEJHFIJIJJJJJIFHIJJEBCGJGJGJJJJJJGJHJGJFJJFHJGHIIDEFDGE=<=<<6117601--*04177@C>>A?ACBBD@@@=@IEHHJHGIJJJJJJJJJA???JA9668CCHHGDDEJA>CJGFHJJG@?>>BJIJJJGIHJGGGJHJHJJJIHJJJJJJFJH9,++,9511/'&.1.,*))'%'(*'(+,8:9:<?DCBEJJJFJJHJEJJJGFBA>>ABC((((((&&&+46638::;;=A@=855>?A@E@;7IDF>C88:JJGB>?@A>>@?DDFBBDD31100119;<::8:?E@@B?IBDDJGJJIDJHDGFJJFF@?>)))((((.3432102**6+>DGJGIAABJC>EJHJJ@@?CJJJJJJJIJHJHJGJJIHGIEJJHIJJJJJJFJGFGDEFIJJ???@JHJJGJHJJJJIJJDEE<<:2**+*((((::HGIJJJJJCBBFJJJIJJJGJJIFGDJIFJJJEIHJHJAJHIJGIEJJ@@J<;98:695444JCBABGA@BFIJJFFFIIHGJJJDBDGGJJJGDJFJEGJH??<>CFIIJJA@ACJJ@>?@E@???<C@BDBDHJFJEJHFHJF:::EJD/0))*)01/3;C:::45@8DJJJJJJJJJJJJHJJEJJHJHJJJFJEJEJHEJJJJJEIJHJGJJIJJJGJJJEIIJEG@AJJHJJGEHFGJJJJJHJFJJJGGHJJJIIHGJHC@=<334;;>?;8:?::9:@?<A@;;<FJGDHJJJFIJIHJGGHHDECCEJJJ8778:8,+*+====<;?AFJC''',@8*?<1@@H<;;<GEHIDGGIJJJFABDFJFIIJJJJFBEAHDIJDEDEJBCFCDB2(&((++)**(')***+77DCIJJJHGFIJJJIJJJHJFGGJIJJJIJJIJJJJ@AAADFC<AE?@A?@<<89CEDJEHEHEJHJJ@>8771..+01347@@CDCF7666DE6666((()AEDB@@?>=DCGHGIJHJJJEBAA>?@?B>878:423J>89<?=??<AAJJJJJIDCA>>9999DCEGHIIDC5446?ACIIJJJJJJFFJIGIJJGJJIFJGGJGJIIJJJJHGJHJFJJJHJ@>AHJJIJJHJJJEJJJJGIJGEDB==;=.?;97-,3/,,-()*<CCCDGDJJJJJJJJIJJJJJIHGH*))*>72('(78>BBCCJIGJFDDJJDG<<=<??>BC<=<>HJJFJJHJJJJJJJJJJHHFHEHFJIDJIHDA9676A88<3333+(2/+5//23FJGIIJIJJJJJFHGHJIJJJJHJIJJD3337CEFJHJJJHJIJIJGJJJHGFJJJJJJJFFIJJJJJIHIJJGJJJJJIEJJJJJJIJJJFJJJGFJ?JJJJHJEGHFJGJHJJJJHJJIJJJJJHJJJJJFJJJGIC?;677=JEDFBCJJGGJFJJJJJGJIJHCCDIJJJJDFJJJIIIIJGIJIJHAIJJHFE@::::::88:@@>@CFJJJ@AAEC=5''6,'+,44003337HBADEGHEJJJFEJGJEFFEDHHGJ@?@AJJJJJJJJHFHJJFJGIJJJGEGCDE@AD=/'';>CC====F<:45<<<<FJHGJGHA==?=DA@@??CJHEJ<;::GJJIJHDHGJH@@@?JIJJEIGJEJGGGJEEJJFJJIJJJJJJJJIIHIFGFF,,,,CB43IJJGJJIFEEIJGJJJ>==>IGJJJJGFA??>E@>?J>>655588.--17?9876;;64445799==@>>:IFJHJGEDECCICJJHFJDCA?>?EA;;;782/)()''%%%&&&'3:899AAB@?JHJFEG,()>@HDDDJJGGJJJHFJDBDJHJHJGFJIJJJJJJEDDJEFHEHEIJFJJJJJJJIJJJF@@AAC87(((+*'(/0/--/--00/../67:=BDFJJC@??A>DABHJHDEEHJJFJFHJGGEJEEJJHJJJJJJC;;;DDFDHHJJJIJJJJGGJJJJFJDGJABAGHGJJIGGHFBCAGJJ2223;@>@C@*&&)'',,69<DGFD@>>?@:9::A<=?;::<=C?A?999=@A?@GJJGHFEFJCBAGGFFFJG6667JJGJJGJGJJJJJJJJJIFJIJIIJIJJJGHJHJJJJJJJJJJIJHHJJF9982224H,***+8999:BEHIJJHJHDJE@DEGFEHCJFFECEJIJHJJJGFIIJJJJHJA::::-222CJ????EE?>:330143345422227?DC?:579CCGIHF0..---,.---.5:;CDBDC7.//0=767:>?JEGJHJFJJJGJHHEJ<<<@DJIJIJJGDCBHJGGGFGHC<30/((**++++<>=@EDJB:IA@BBJGJJJJJGJIFJBB??>A?HEFDFI=EA@>>BD>:CDA@D/../++%%%')(('(*,++'-2<EHDHJJJ?@BHGGHEDC=>C@DFGFHHHGIIHJJJJJJJ>B?A@BBHHGCIJC66677778=C@8888HIJHFJG8888HGHJIJHGHFJJIHGJJJJHHJGHIEJJB@?A:;6:BBFGEJGGDG((((832267:77GJJFJJJJFCCDCIJJDDBAEDDHIHJJJIFJJIJJ9JJIJIJJJJ??>=?@@IJJJJGDHJD@ACBHI?@?<>22,JG:<=8JJEIJEEDEHI544/(('()+21257BGHJJHJGGCD@&&%$$%'&'(,/,,7@BBC9889455698::CBB@>AFFHIJGJJJDDCHDD;:>@HJJJJJJHIGJG>??8778AAA?@>?75512--.&&&-AHEDJHHFJHJJGJJJJHHGJHJJCFJCEDCGJHJDA>=>?)&&&(20.,***,,=ACC''''DGEJIGJFFFGIJEJFJJJJIFJGGDDJHJGJIJGIJJJJGFJ@??@DDGA843860/0)(&&'(17EGCFJFJJJGFJJHJHHEDGEJICGHFFD>=>=HCBBDDJIJD///0????<>@@H3BEHJGJEJHGJJJFJF0000BDBDGFJFJJFHG76=5H<;<<IJJ<<HJFHJIJFFJGEFEG>DH111GEFIJJJJJJJJEIGIJGJJJJFGJJHHJJJJHJGFFEIJJJJJJJDG3111A8((''**BJDJJFBDB4+FGCJJGEJ<<=??8889FJFJJDHFHJHGGJIGJFJJE;82004226622;677?@A;8763678@>51//./,.**+G@@@AJA?A@<;;:<@@=9FJDGJFHIFJHJJJIJJIHHEIGJGJJJFJ=JFFJFJJJJHHJIJJJFJHJJFHFHD=>=8888C@BA>777JEJJJJJJJFDDCBCA92*)$%&&.-*.>JJHFCCGJIHIJJJJFJJJJGJJHJJJHJJJJJDCAAFHJHJJJJJJHJJGJIJJJFG=>>JJJ12223099@@A??B76679;@EGJJJJJJJJJHHJJHJHHFFICBCD>??AJJHIA@E?>ABBH????J>:?:1JEHJJEGG++*''&%%&)///561)'((%%%&*+-8>@?ADEHJGGJFI11GJJDIDHFGIDGJGGJJBCBHHJJJJDCGCCJJJJHJFCAHDFJJJIEJJJJJGJJJJJJJJJJHHHIGJFJF4.77411@AFJJHIIJJGEIDECJJIJJJIHJJHJJEIJJHJJJJFJHJJJJJJJJJJFJJJGJGGJFHJJGJHIJJFJJJE?@@@JIJHEH;;;<;;;5445=;>>;=>@B>>=:DEEIHGFHGJHGJJIJIJDDJJ>****9JJJGA????>BCBBGGJJFCBE>?DFJHD?8878>JJGJJIJJJG@<<?FFJG875320-2876666ABEHFJJJJIJJJJJJJJJHJJJJJG7669??@?HJGJCABDGJFJG?DFHF4228''''?AA@FJIGJJJHJJJJGGJJHGJJHJJGHJIGDCGJJGEEJJJJJJJJJJHJJIJJJJJJIIJEFHCGIJJIJJIJJJIJJJ@@?=?@@JHFDH222<JCGDCDEGHIJGJJGJJFHHJHJB?<=JIJEJHJIJJJDGCJJJ@@@AFDCFDAA;>=6583JGJJJEJFHJJJGIJHJJHJJJJIGJJFJJIJJIJHIJGJJJJJHJFJJ8>,,,+00/+*+**),4./BJHJJJFJECEFGJGJDJGD>?9(+'('++,33348<;;B>EDDFDJ@AAACJ?HJFCFHH8777DECADIEJJFHFJJHJGEDJGHIJJJHHHGJJHHGFGGJJFJJJJHJJHIIJJIGJ;;JHJJJJC9775,++-447669/HJFJJJIIIJGGJFJJJJJJEFJJJJJJFA@A@GEGC@??=>?=<;:''&'-,++<<@ECHECABC4334?A<JCCJJI?<<?BCD>?>@GGGJFBGJJ111EFGCD?>:0///7:821/./066677B@A@HJGJJJFGFGEJ?C,,::JGEB??@FFIIHJGFCJAJDBEJJGHJGJJIJJJHJHJF@>?GJJDBJIJJJGGGGGJJJHJHJJHA>>ABJHDFJ33=8JDCDBCD?AA@DG=EDGGHJEJIJGJJFJIHICJIGFEJJEIEJH==<.-+,0.*)&'%%$##&(+,,4;<<45ACGGDCFEGED?999100012675))6+44EJJJJJDGHJHHHGJG40+,+59@9-******<CDDJFJJEIJHGJEDJFJIJGJJFGDDDGJJFFFEJB7553+()&.-3<>>>:::9==EF?==?=75*+<<?@@BC?>97@>BIJ**)*'(@CF;BADGDJJJJB@@ADDCCEJJJJFJJJJJJFGICIGGGEFFFJDDHHJJHIJJJFJJJEJJJJJGIJIJJFECCJC@?CDA<<<<<<DCCAAADHEDCDJFJGJJJIGGJJIB>>@5J7/),-GJJF>;B:DFDDF@96888==;?CFFJHJJFEJDGJDHHHHJGJJHGHHJH@@CJJIJJJHDFJIJJJEIJJJJHJJHFDGGIIJJHJDFGCDBDF@=;;;A;A::3<==A??EJFF7777DGE<==JGJIJJJHJJJGFHJJJJGJJJFGFEFEDFJFDDAAJJGIJJJGFJGDCEDJGGGJHJHJHJGJJJJJHHJJGFGHGFCCGDB@@JEGJGJGCEBDA=;;33<=74589@@CD>9778;GJJJJJJFGJJIJJHJJJGHJJJJHJJJJFJIFBD?<<<=@E9999ECGC5444@FD@A@ACIG2F>EDDJHGA(''')&&+8ABDFJEEJJCBEJGJJGJJJIGJGFJ<BBBFJJJJJJHEHGJFJJJFIJJJHGGJIGFDEJIEIJHCBBBJJJJEDCBB>>CEGEJD::HHJJJJIJFGE66JJJHGF+++35576611+++59=+++>>@AEJGFJDIHJGFGHHIJHJHJFJGEJCCGAIIHJJEB@ADGJJJHJJFAAABBCFAE9888>?JG<:89956*)))8JBDGC?36<;::0////C9CHDIJIJCGHGJJD9?GCJHJJJFHEFHGFJJGJGIHHCBJDD::9:JCJIJJD?>?>>IEHHJJHHJJJJIJHIJJJIEE3,++*-457@933@HDC@<<;=EFFHFHJJJJJIJIEGFJJHJJJJFFDEHGJJDGEDIF@@@@IECCBGECGFEEG?8889/...,,,.63359:<;ADB<<<HIHGHJJGDH?<=<AJJC<00/59;???D1//0**)*-*+12D?:::>CCBDEECGEGFDGHIJJDFGEEADDC<<<=??BB>@@BFJCAB@CBAGCDHGCEDCGFHJJHJF99:@FHJJJEJ>>8444DGFJJJGIJJJJEJJHEGIJFEHA=6667ABJJJJJHJJFJHEGHJFJJJIH<45EEIJJJIIJJHJJFIGJJGGC6((()JDJJJ::::IIJJHJJJJJJGJJHJFDEFJJJJIJJHJJJJJJJJGHJJGJGJJA>JEGJJJJHJJJIJIJIFCCBADJA=*)((38;;8;=8./..C??@FJGHJGJFJGFJEJF9@=BDJF@EJIJIJJJJJJJGJJJJJJGJHGJJIJIFJJD@A:=>JJIJJGJDHBCBCECDEA7@JJJJJJHIJIJHJJJJHIJJJJJCCDCJFJEJJGFFHJJIJJHJJJJJFC>6CG??GCJG;@@BJGJJJJJHJJJJJJJIGJJJJJHD=<<;;3<;877CC=67BGHFJJJFJJEJF?CCBFHGDICB?==DGFCJ>==;5.-./;=@>>CEGHFFIIAEGHJJJIJJGJJFGEFJJHJJJJJGJJJIJJHJJFJJB42269CC?@A?=<=?@BFGJ>>>?JJJJCCEJHHJI87769875///03543445@?ADD=CDFGJFFJEJIGJ9899BCDF933JGJJFJJJFJJCCC?4436-)*788=BABJCIFFJJFJJJGGGJJJJIIHJJJJJJJGJJJGHJJGGGGIJJJHJEEFDJJGFDBJ.**;=CDIGGA@@81+(((/+1269865-)../24/*+:<>JJEJJFCCGJ888;JIGDCCCJJAABADJHGIGIIJJJGJJJGJIJJJHJJEJ7769ECGCBBJEEFHJJJJGJEJIIJJIIJJJJIJHHJ?HJJJJIGJJJIJGJJF:9:=JJHIGJJJGEICGFJJFDF<<;<?>JFGJJJGFJIJJJGJJIFIJJJJJJJJEEGDJIGHJEJJGJJEFCDBEBCFEJJEFFJEJJJEJHGECEEHGGJJFECIJJJFJJJJFIIEIIDJFHJJHFJJGHFJIECEFJEJJJJAA@>EJJJGJJIJG865589DHJHHJJFGCEBAFGJI@?FFJHJJDJJJJJJJJIIIJJJJJJJJDHDGIIJJE://EBBDDIBB++JIIIJGJJJJJHFJJIEJHJJEJE@@=>JIJJHJGJJJGJJJJHGJJIJJJJGFGJJJJJJHJJJJFFEHFGJHGGIA?>;623@EHJJJJFEDDFFGIJGJJHJEDDEFFIJJGFFBB@DHJGJHJJIGJ:::;JGJHJJJJJHJIJJJHJJHJJJJIJJJEJJJJJJJHJDFFHJCBDDEGIFFHGJGHJJJJJGIFJJBAAAGJJJHJIIJHJJJJJHJJFJJJJJJJJJJGEIAA>==;455/..0=BDJJJHJJHJJEJJHGIHHJJHHIJJJHFJJHHJJHDFDCD9999JJJJGJGJJJGJJJHEB@@BBIJBCBCFFHGFHJFJJJJGEJFJFJG?HJJJJJBIC<94++341B65423-'**-445019::C?==<@A@?=>>222FJJEDJJ8DFHHE>>>>JJJJIJJJFJGHJ<<<90067@J:987<<=H???<0///HEGIJGDGJGJJHIC@B877452(((('((-.;DJHDFDFEEJJ@??@?8888/,.'%$$%(())+,01,,,->:;:@0//0>;;=>FGHIJHJIHIIHJEC(((((../;<?JHJ>>?8888EHFJGHIJJEIJJDGFFFIHHJGEEEEJJIEBBCEJIEBC@A@AEHJJJEFA622/+&'/2;>BBEEBA@ABJJJJJGJJJJGJHJGHJJGFICCB???<C?;:::>>=?@ADBDDDJJIF@A@BCAB;;:9<<<<;;7886654/+++/(((*'(-28<;@GEHGFJHJE><;)))42+*+*)&&((-10./24@CJBCDECEGJJIJAA?21.+,,*&
@Stanford_n8a_1_EcoRI_Ti_plug_1_BigLinear_40_789
AGGGAAAATGCTTAAGGTCGCTCTCTAGGAGTGGCCTTAGTCATTTAACCAATAGGAGATAAACATTATGATGAACATTAAGACTAACCCGTTTGAAGCCGTGTCTTTCGTGCGAGTCTGCCATTAAGAAGGCTCTGGATAACGCTCTAGGGTATCTTCTCGCTGAAATCAAGTACGATGGTGTACACAGAAACATGTCGTAGACAATACTGCTAACAGTTACTGGCTCTTGTCGTGTATCTCAAACAATTTTCCGGCACTCGAGCACTTAAACGGGTTTGATGTTCGCTGGAAGCATCTACTGAACGATGACCGTTGCTTCTACAAAGATGGCTTTATGCTTGATGGGGAACTCATGGTCAAGGGCGTAAGACTAACACAGGGTCCGGCCTACTGCGTACCAAATGGACTGACACGAAGAACCAGAGAGTTCCATGAAGAGTTATTCGTTGAACCAATCCGTAAGAAAGATAAAGTTCCCTTTAAGCTGCACACTGGACACCTTCACATAAAACTGTACGCTATCCTCCCGCTGCACATCGTGGAGTCTGGAGAAGACTGTGATGTCATGACGTTGCTCATGCAGGAACACGTCCAGACATCCCTATTGCTACAGGAATACTTCCCTGAAATCGAATGGCAAGCGGCTGAATCTTCAAGGTGTACAATACTGGACGAACTACAGGCGACTGTACGAGCAGAAGCGAGCAGAAGGCCATGAGGGTCTGGATTGTGAAAGACCCGATGTGTATCTATAAGCGCGGTAAGAAATCTGGCTGGTGGAAAATGAAACCTGAGAACGAAGCTGACGGTATCATTCAGGGTCTGGTATGGGGTACAAAAGGTCTGGCTAATGAAGGTAAAGTGATTGGTTTTGAGGTGCTTCTTGAGAGTGGTCGTTTAGTTAACGCCGCGGATATTATTCTCGCGCCTTAATGGATGAGTTCACTGAGACAGTAAAAGAGGCCACCTACCTAAGTCAATGGGGATTCTTTAGCCCATACGGTATTGGCGACAACGATGCTTGTACTATTAACCCTTACGATGGCTGGGCGTGTCAAATTAGCTGCATGGAGGAAACACCTGATGGCTCTTTGCGGCACCCATCGTTCGTAATGTTCCGTGGCACAAGAAGACAACCCTAGAGAAAATGTAATCGCACTCGGCTCACCTTCGGGTGGGCCTTTCTGGTTTGTAAGGAGACACTTTATGTTTAAGAAGGTTGGTAATTCCTTACCGGCTTTGGCAGCTATCCTGACAACTTTGCGTATATTGTTGCGACACCCTTCAAGTAGCACTAGTAGTAGTTGGCGCTTGTTACTTAGCGGCAGTGTGTGCTTGCGTGTGGAGTATTAGTTAACTGGTAATACGACTCACTAAAGGGACACGACCATGATGTACTTAATGCCATTACTGCATCGTCATTGTAGGATGCCTTGCGCTCCACTGTCCGCGATGATGATATGCCAGATGGTCACGCTTAATACGACTCACTAAAGGAGACACTATATGTTTCGACTTCATTACAACAAAAGCGTTAAGAATTTCACGGTTCGCCGTGCTGACCGTTCGATCGTATGTGCGAGCGAGCGCCGAGCTAAGATACCTCTTATTGGTAACACAGTTCCTTTGGCACCGAGCGTCCACATCATTATCACCCGTGGTGACTTTGAGAAAGCAATCAACAAAGAACGTCCGGTTCTTAGTGTGGCAGTGACCCGCTTCCCGTTCGTCCGTATGTACTCAAACGAATGAAGGAGGTGTTCTGATGGGACTGTTAGATGGTGAACCTTGGGAAAAAAGAAAACCCGCCAGTACAAGCAACTGGGTGTATAGCTTGCTTAAGAAAGATGACCGTTATCCACACACCTGTAACAAAGGAGCTAACGATATGACCGAACGTGAACAAGAGATAAATCATGCGACTTTGATAGACAATAATGAAGGTCGCCCAGATGATTTGAATGGCTGCGGTATTCTCTGCTGCCAATGTCCCTTGCCACCTCTGCCCCGCAAATAACAATCAAAGAATAACCTTAGGTGAAATCCGTGCGATGGACCCACGTAAACCACATCTGAATAAACCTGAGGTAACTCCTACAGATGACCGCCTTCCGCTGAGACAATCGAAGGTGTCACTAAGCCTTCCCACTACATGCTGTTTGACGACGTGGAGCTATCGAAGTGATTGCTCGTTCAATGACCGTTGAGCAGTTCAAGGGATACTGCTTCGGTAACATCTTAAAGTACAGACTACGTGCTCGTAAGAAGTCAGAGTTAGCGTACTAAGAAAGACCTTAGCAGAAAGCAGACTTCTATAAAGAACTCTTTGAGAAAACATAAGGATAAATGTTATGCATAACTTCAAGTCAACCCCACCTGCCGACAGCCTATCTGATGACTCACATCTTGCTCAGAGTGGTGCCGAAAGATGTGGGAAGAGACATTCGACGATGCGTACATCAAGCTGTATGAACTTTGGAAATCGAGAGGTCAATGACTATGTCAAACGTAAATACCATTAAGCTCGTGTGAACAATAAGAAGTTTTGGGCTACCGTAGAGTCCTCGGAGCATTCCTTCGAGGTTCCAATCTACGCCGAACCCTAGACGAAGCTCTGGAGTTAGCCGAATGGCGATACGTTGCCGGCTGGCTTTGAGGTTACTCGTGCGTCCTTGTGTCACACCGAAGTAATACAACTCACTCTATGAAAGAGCGAAGACTCCTCTGAGAAAACCAAACGAAACCTAAAGGAGATTAACGAATTCTATGGCTAAGAAGATTTTCACCTCTGCGCTGGGTACCGCTGAACCTTACGCTTACATAGCGCAGGCCGGACTAGGCAACGAAGGAGACGTGGCTTGGGAACCCTCGTGGTGTCTATAAAGTTGACCTGAGTATCCCCAACAAAGACCCGCGCTGCCAGCGTATGGTCGATGAAATCGTGAAGTGTCACGAAGAGGCTTATGCTGCTGCCGTTGAGGAATACGAAGCTAATCCACCTGCTGTAGCTCGTGGTAAGAAACCGCTGAAACCGTATGAGGGTGACATGCCGTTCTTCGATAACGGTGACATTACGACTACCTTTAAGTTCAAATGCTACGCGTCTTTCCAAGACAAGAAGACCAAAGAGACCAAGCACATCAATCTGGTTGTCGTTGACTCAAAAGGTAAGAAGATCGAAGCGTTCCGATTATCGGTGGTGGCTCTAGAGCTGAAAGTTAAATATTCTCTGGTTCCATACAAGTGGAACACTGCTGTAGGTGCGAGCGTTAAGCTGCAACTGGAATCCGTGATGCTGGTTCGAACTGGCTACCCTTGGTGGCGGTGAAGACGATTGGGCTGACGAAGTTGAAGAGAACGGCTATGTTGCCTCTGGTTCTGCCAAAGCGAGCAAACCACGCGACGAAGAAAGCTGGGACGAAGACGACGAAGAGTCCGAGGAAGCAGACGAAGCGGAGACTTCTAAGTGGAACTGCGAGAAAACATTGAGCAAATAGAGGTGACTTCCTCTGGGTGTTCGGGAGTCACGGGGCACTACAAAAACAATTGAGGGTGCAAGGTAACCTGGCCGTCTGGCTGGCTATGGGCCTAGTTGAATAGCGTAATGTCTAATGCTCCGAAAGGTTCTACCGTCCTGCACTCCTGTGATAATCCATTATGTTGTAACCCTGAACACCTATCCATAGGAACTCCAAAAGAGAACTCCACTGACATGGACCATACGGTCGCTCACACAAGGGGTATAAAGTAGACGAAGACGTAATGGCAATCATGGAGTCCAGCGAGTCCAATGTATTTTTAGCTCGCACCTATGGTGTCTCCCAACAGACTATTTGTGATATACGCAAAGGGAGGAACATCGCAGGTTTAGGCACTAAAGGAATCCGAAAGGTTGGAACGACTCGCTACTGGCCTAGAGGACAAGGTTTCAAAGCAGTTGGAATCAAAAGGTATTAAATTCGAGTATGAAGAGTGGAAAGTGCCTTATGTAATTCCGGCGAGCAATCACTTACACTCCAGACTTCTTACTTCCAAACGGTATATTCGTTGAGACAAAGGGTCTGTGGGAAAGCGATGATAGAAAAGACACTTATTAATTCAGGGAGCAGCACCCCGAGCTAGACATCCGTATTGTCTTCTCAAGCTCACGTACTAAGTTATACAAAGGTTCTACCAACGTCTTATGGAGAGTTCTGCGAAAAGCATGGTATTAAGTTCGCTGATAAACTGATACCTGCTGAGTGGATAAAGGAACCCGAGAGGAGTCCCCTTTTGATAGATTAAAAAGGGAGGAAAGAAATAATGGCTCGTGTACAGTTTAAACAACGTGAATCTACTGACGCAATCTTTGTTCACTGCTCGGCTACCAAGCCAAGTCAGAATGTTGGTGTCCGTGAGATTCCGCCAGTGGCACAAAGAGCAGGGTTGGCTCAATGTGGGATACCACTTTATCATCAAGCGAGACGGTACTGTGGAGGCAGGACGAGATGAGATGGCTGTAGGCTCTCACGCTAAGGGTTACAACCACGACTCTATCGGCGTCTGCCTTGTTGGTGGTATCGACGATAAAGGTAAGTTCGACGCTAACTTTACGCCAGCCCAAATGCAATCCCTTCGCTCACTGCTTGTCACACTGCTGGCTAAGTACAAACCGCTGTTGCTTCGCGCCCATCATGAGGTGGCGCCGAAGGCTTGCCCTTCGTTCGACCTTAAGCGTTGGTGGAGAAAAACAGACTGGTTGACTTCTGACCGTGGATAATTAATTGAACTCACTAAAGGGAGACCACAGCGGTTTCCCTTTGTTGCGCATTGGAGGTCAAATAATGCGCAAGTCTTATAAACAATTCTATAAGGCTCCGAGGAGGCATATCCAAGTGTGGGAGGCAGCCAATGGGCCTATACCAAAAGGTTATTATATAGACCACATTGACGGCAATCCACTCAACGACACCTTAGACAATCTCCGTCTGGCTCTCCCAAAAGAAAACTCATGGAACATGAAGACTCCAAAGAGCAATACCTCAGGACTGAAGGGACTAGAGTTGGAGCAAGGAAAGGGAGATGTGGAGAGGCACTGTAACGGCTAGAAGGGTCAACTAACATAACTTTCGTAGTAGAGATCTATTGGAAGTCGTTTCGTGGATTTATAGAACTAGGAGGATGCCTTGGACAATTCGCACGATTCCGATAGTGTATTTCTTTACCACATTCCTTGTGACAACTGTGGGAGTAGTGATCGGAACTCGCTGTTCTCTGACGGACGCATCATTCTGCTACGTATGCGAGAAGTGGACTGCTGGTAATGAAGACACTAAAGAGAGGGCTTCAAAACAGAAACCCTAGGAGGTAAAACCAATGACTTACAACATATGGAGCTTTCGGGGAATCCAATGGACGCTACTACCACATTAACTGCGAGAGGAATCTCAGGAACCTGTCAGAAGGCTGGCTACTGGATTGCCAAAGTAGAACGGTGATGTACCAAGTGGCTGACTATCGGGACCAGAACGGCAACATTGTGAGTCAGAAGGTTCGAGATAAAGATAAGAACTTTAAGACCACTGGTAGTCACAAGAGTGACGCTCTGTTCGGGAAGCACTGTGGAATGGTGGTAAGAAGATTGTAGTTACAGAAGGTGAAATGGACGTGCTTACCGTGATGGAACTTCAAGACTGTCAGTCTCCTGTAGTGTCGTTGGGTTAGCAGGTGCCTCTGCCGCTAAGAAGACATGCGCTGCCAACTACGAATACTTTGACCAGTTCGAACAGATTATCTTAATGTTCGATATGGACGAAGCAGGGCGCAAAGCAGTCGAAGAGGCTGCACAGGTTCTACCTGCTGGTAAGGTACGAGTGGCAGTTCTTCGTGTAAGGATGCAAACGAGTGTCACCTAAATGGTCACGACCGTGAAATCATGGAGCAAGTGTGGAATGCTGGTCCTTGGATTCCTGATGGTGTGGTATCGGCTCTTTCGTTACGTGAACAAATTCATGAGCACCTATCGTCCAAAGAAATCAGTAGGTTTACTTTTCAGTGGCTGCACTGGTATCAACGATAAGACCTTAGGTGCCCGTGGTGGTGAAGTCATTATGGTCACTTCCGGTTCCGGTATTCGGTAAGTCAACGTTCGTCCGTCAACAGCTAGCTACAATGGGGCACAGCGATGGGCAAGAAGATCCTTAGCGATGCTTGAGGAGTCCGTTGAGACCGCTGGACCTTGTAGGTTTACACAACCGTGTCCGACTGAGACAATCCGACTCACTAAAGAGAGATTATTGAGAACGGTAAGTTCGACCAATGGTTCGATGAACTGTTCGGCAACGATACGTTCCATCTATATGACTCATTCGCCGAGGCTCCGACGGATAGACTGCTCGCTAGCTCGCCTACATGCGCTCAGGCTTGGGCTGTGACGTAATCATTCTAGACCACATCTCAATCGTAGTATCCGCTTCTGGTGAATCCGATGAGCGTAAGATGATTGACAACCTGATGACCAAGCTCAAAGGGTTCGCTAAGTCAACTGGGGTGGTACTGGTGAGTAATTTGTAACTAACCCAGACAAAGGTAAAGCACCATCAAGGAAGAGTCGCCCCCGTTTCTACTACTGACCTACGTGGTTCTGGCGCACTACGCCAACTATCTGATACTATTATTGCCCTTGAGCGTAATCAGCAAGGCGATACTCCCTAACCTTGTCCTCGTTCGTATTCTCAAGTGCCCGCTTTACTCGTATAACCTGGTATCGCTGGCTACATGGAATACAACGAGGAAACCGGATGGCTTGAACCATCAAGTTACTTCAGGGGAAGAAGAGTCACACTCAGAGTCAACAGACTCGTCCAACGACACTGACTTCTGACAGGATTCTTGATGACTTTCCAGACGACTACGAGAAGTTTCGCTGGAGAGTCCCATTCTAATACGGACTCACTGAAGGAGACACACCATGTTCAAACTGATTAAGAAGTTAGGCCAACTGCTGCGTTCGTACAACGTGGAAACAGAGCAACTGGACGATGAGCTCATTCGGCCACACAGTCACGCGCTCTGGCGATTCGCTCCAACGAACTGGCTGACAGTGCATCCACTAAAGTTTCAAGGGCTAGGTGTGGCAAACCAAGCTCAACAGCTTTCCAATTCTTTCATAATGGGACAGGAAGGA
+
-...*.)('&$$'%.1353101..2-,,9:EDDJJGFJ8889>B@?;BBB'''(+++0***5314467=?AJEFIJ7774346<=;;ABE>>>>.--.=;/.../...24412//06;700GCEB?===CFICBABA@@@766,,+*.'&&(+'''')(***;=;<GHJIJHBCBB7675888?=>'&&&%&**()((')).3472335445?B7771//0,-/))))01)))%%&%&''21-*+7<99::;;9:99@BBF=<<<>CCDHDGCD999:EJ875('&$$$'(--,+)''*(**302DB887+**))*,4::;.../99AFJJFCFGJIJFIJJB@@ABAADE<:;:;=;;=:::<?B@442*((('&'+-J**54:DDB@ABJJFEHGGJBAE5555JJFEEHGHHFA@DBFCCJ84366J:724-679BDDB@@?AI2002>?@;EDCCIGEG:;=CIJ<>>=?@B8838>?BB4@DGCDEACJ:8//@CECD@D:/'+.,+-054/089@BFCDCEECFEDEBFJEEDBCBBBECEEHJ@?CEEF@??>B>???IJIIJHIIHHFHJF9999CEBIJDC;;-,&%$$%%&&%%$$$'))*3****--@@DHJI?BA9GIJJJIBBBBJJFFFDIA@@?0,)&/3,&'.69C6667***((('%$$#$%%*)*('*())))'%&&..059:>?FEC?@A...06974((%'(-0.01'&&&'*12497:97899999=E2/+*))*52./6:A?A@@@EFFD>?668=JJHH@>CEDB.,,9.4</.3;?@<=>>DC@?A611071000999==>===@AAB=<=BC::50047.'&&%%%%&(()15555399AF?>>?7667EJBA@BDB@??;=;76698<228;>>>G>=>>?FI>=8-...00144**))+77;=;C@=89?444432212.)***.2461116999;6321.*'&&$%'(++->B=>>=A?IIGDDEE75@BAFGG@?>=FEEFDGFHIJHJJHHJJJJJHGFGCCB@?BEIAJH20/,+....2122((((()*+,0++,-3222<<>AB@EH@EEEEFDHJGHDHJJJJJGFJFJJGBB0.//,-/34@JEFFH@DDEG??%%''''').../37/,-JJ>==?=B:::;**))1'''&*+'(((9..-*()'%%&)0.(9433363333EEC@>>=@?7878?7;7689>B??>;-))(*)-&%%'%&&&(*++,+08(''*23'''%%&%%%$&('(()/450+%&&%&&%$$%%&%'&&).37;==6333@AHJJJJGJHD@>..3>DCBDDCHEJIGHJHJJJJJIHIFJJFHJJ5555?>+)))??BJJJJHJJJJJHGGFJ===5122+(*&%('%$%*.58@>B=;<=<JJH@?>=@<BJ3112JEHHCID?621/..,,,*:6:987...87/.)('')0?GDE;:;65559:<FIJJJFJE55<:78CFJFDEEFCHJ<:;<@D@@??DEEDEJEBECDB@BCC=;<<<>;99<HJJHJ100-+++-((()-1,,14=A@A=???GFDDA'''('&&%&&'+++;=@AAFIHHEBA=99<;>;758???AA@@H@GJEJIA@AAJ?<@>999;7-:;=D?;;;=BCGJJIGJHJJGJFJJJJE>CABCB87762...5;=BC@@@=33312)+4726;==>>FFGFJ8888EDJCJFFHHHJHFHGC75=8BA7777=32++*,((003>?AA>==/...DHEGCDCC7665:=>==@===><;AC822/00,..1*+.1799;88./31./06<?=ABEIFHDF:::;>??EIGDGCDBEGJ<:93(&&54154453336<DEGHJJHJJECDFEGEFBAABEDD@?@IJCEBEFJEEJECB@2211774)))142)$$%''+%%$&#$$%'232000-...../CDCEIJ;:::<JGE<9<AJFIIIGCBHB>-,('&%%+&'//0*)(%+7=B<<<;G=>JCIHIDJEJCIHDIEEDJICE)))*1/2C9835HC>=@112>@DE@<531&&%&))+008<=;JAAAAFEDEHDJDFDECEA??ABF422356?>B@ACA???CGAA>=''':FDD;DE;;;?FA@@>:999A?@CAAEJEJGIJJJCEB<FJCA;:7*'&(,,'35444))&%$'%''(''*+/;::;<==@++++:9::BGJGEHDDEEEC>=>4----85=<;;<>DEC@?;<?DDECGFFCCFGFG2../024,,,,-(''%&%'+&&**-.152''''*%%%&**(,22,&&(/&')**)+;781--,--&.//><C>;;8:2///--,/57<>@@>@AAGGBA<?9?A@E***+::::C@?@@BC@@AEJFEJIJJDA??@@BBBIBCEDFJJ>?==**9651000<=9888;<?CEGJF@?@IIHFFF;<?AF;=F<88>>BDJJEFIIJHJJJJJGIJJJFJFGIEIEEHB3/54=+*('''()+/,,,-<AEEIHJJJIHJJFJJBAFIJD=;:87321))..4/'''(***)((0;ABBFABBDJJJI9884//1=>>>>GHJJIHJJHG<77;<DDE?;6==655511-+,+++4>'&)/266??>775777>;93//+***099&&&&+)((',,,05???@AEJ<<<<AB>><,'''.01'+*96;J+%%%''63455<;:=0/'''(,***''''%&02:1/1*+=<=;;:<4440011??@E@>@@?---558600237<:66323:?>>>F<;;:445?FEJJHGJE=IJJJJJJFDEEEDFHIFJCAA;<;33@FHJJAE>=>:3+*****+2022144.*&&'%&&+,,+(''&'(+**,*+*++&&&(,(,,,)))*:;----7720157746---7)&%&(%%&((22((((7(()2@:677JJAA?FJ?>>>IJGDEDHJJICBABJJGJGI@>=<<CFIHJJJHGJJJJFJEJIJJGJGCGFDJGCB..+-,,,=>>JIGEIJJJHJJIFJJGJIFJJGGJGJFHA@B@BFDFA:;9=>@DFCA4443868766;;;B<;<;776100*)(''(%%&'.0212:@>:>=>?-***,98:<>>?>>;;=><?:332010/--+0//39:GCC@@><@8777HIEA@ADJIJFFJJ2//1=;>>;.--@A>71,,.+)(*)'').(((<0>?DCEEGB???<85.-,-**,*''&,,/CDCB:/00ECJC@A@@BBCD;:;EDDFECEJJJFJFGG====JDDDJJC@@@CGJ@<<=?GJIEJJJJACJ??;8;55DEBA5/)%%&*,+3,,,,0//*/-'/1@CA6555<>?@B:9::<<<<JJGJJGJDGGAACIFFJEHBBBAEGGGJJGGHGIJJJFEEGFJEFCJJJIJJJHJJHFJJFJJJ>>???>8698('''11126B>?BEADGDJ;;77-//125@>66431/-(%&',766675620....032333*'(*8:93111,222,,,.)((()/(())..>IDFCBDGG?=.,,+,-+(&%#$#%%$$##$$$&&&%%&%(%&%%$$%$$##$#######$$$$######$###$####%%&%%$$$$$%&&&&'*002.--../3=?B===>ACEC?=555:=:;;=CEDA@@@BDEEEA@>==>A>GC@A?=>7=22BABA6667<<<=@@<<6;3233;@@21..0JJBGB@@@ABGFBBCB0/(&%$$$$)('''955563327'&((-220/'&&%%&&')2>@AD@;;:;?@@BCA@@@C:89<<0.&86222299.--/5'''(-//0::<<<<=BBAA@ABE?==<=A<ECCAAA@@@@CC????>?;923,,,/441.+)*)*,&%&')**-'+&&&&'&'+-63284>@---9@99)&%%%%+'((((+,.---456@90.133310/20:=6888A@>>=>=?>?AEABAA@<8776478<CB=>>?BCC>454>=6201@<778<<F9<<=9889=9******++++)('63112=@<<>?AA??=?A77896>>?A>-+++910.-.3/./0:77HEEEGFDCDGHIFJCDDB,++*..)+*++0)0&%'()'12,--.)'()40114>@:75887;;?EDCBFFJJB@@ECGFGFFDBE?<>FFDHFDA@ABCA??6666BC66GFIB?641,,,=?431133;0//64810+++,-.8;FIA=><=>=E0000GJFEDIDHEFDECDFEE>>=>764/02668874111.+.+,,&&')-.10-(*+79;@??EF>98:8**)--10(*&')*16<=HDJCBFCDBA<<3334EFBC?:::?A===CCBEIHFJJJEJFFDDDIHDGGDBBACHJFJJGDHJGHGDC?<<<3::<A@<<E<=EEDDCEDEECB;;6556CABA?>:995535(&'*00/1123.96334-((()612317----589A<BB@BABCCB??@?ABAA?B??ABA@C@CCFGIJEBCCD>>>CGAEAAD?@@BDFDJFAAABGCECFFHA>=<=>@<?20119887;;??ADCDBDDACCBHHFIGHCEEDEGFA@@>@@@?B((((733348<>;;<>GJEDJDH=;:9;?IDB@@???788:@;77800144476,***28<::3.''''1/.2--((('&%&))0-*+3344:IAECBF@?>8888BFGGBC@::;;EBDHBAA<=3+,-.?:9::CB<?HF776---&''()+*+++,('')100*'''(-,468?>@C@@?@EIEGJHDJGHJJJJGEHDFEFHFIFFEGBEABGCDBC=::;=86-73))()+574:?777866666554768@AFF<;;9<889=>>>11118<<>>?@61/65946BB998950.12369111@DFBABECDCD<==>DBA?CIF???JJGAB<;;=>7J3269:9=>>CDAH555***+@://.***'**)**,2()7;8999G?=79,***899J77.+3325/./.++*)+''-())*3318723278<=?@@C98864453*+*+/0&&&&31.&%$$%(,300;?>///17<<>FDDC;;;<JECDJFEFE=;54436/../+(''&(+*('('0)&&&+334336535333-(*)(,'$$(*&'*<A987::,*+,2266@E:8(('&&&,-,,,*)'''(('))89?@>AC?>>@5555:@?@A@?>;=:686;>>C=DBCCHED<F:E?C100....75,,,;A@888)'&&&.,:@B?<===BC@@E@?88,(&&&&&%%%&((1114'&&'./-,,,+++-***/---/+***.334<;9;3115487520J//;9=>?::?CB-,,-<8965'',34/)'+,1365672222:11/..&'&%%%)&$$%+&)+,58***7432''''0//(''&&%$&'')),-.33223573/-)''(&&((/,25((&''+0,4375344?>>11449@=,*''(.)'''&')*(((+/))))..08ACFFEGBFHGJFGHJIHIJHEAA?ABDDIGIFHFHJGJJJJJHFHEJDC>D211383232397:;DAEEGGGJJJDHEEEJFBCC<::HDCBDHEI??>==9778@:9850/--58AJJJGHAB@>;;52.-,,++///0>@3026AJDBB@8:----&&&&((*,/...014('.)3.(*77999::2+))('&&+23--.-.100..//1)''(((*,22/...3455?A=98744<=?BCBB@CCCJJJJFIJA??@JJJEJEJIGJJJG::::FECBB>:@>??>BDFHFABECEI....10002+**.+>>999:C=<:::<=@FGECGIIAADCJED?>BFGHJGJJFJEFGEC::,,89EJFDCBB??:,))*.-+(**+%%$$,02,,,:<@@BCDAA@?EJJFGGGJJJDIGFIJHJFFDCDEJBABAJJIHJJJJHJFEJHEJEA@??AFFFFGIJJFJJJDBDHB444787777777;;110056++*,&%%%%%&&'..*,+*)**-&&&%'&'&(((((((((0------,,24:FGJHJJEJFFJEJEEJFEJJJDCCCCDC=CIEJHF<B::FB@AA=<<=>?::::@=>==5556;:::=>@=&&&+..''56A@?A@@DDADB>=>42/1,)))'&&')*++-.=>@?@AJJ67669333399:3110/+*)++-..67=CBEJDHBA@BCD@;2(62*))212.-.%$$%'-)$$$%()*((**-++22577;;=....>==@A>>@@E::::C7872/.,++.;274.+,158888:>EA>=>?D===>5445;95555@ADEEB>;:5,,22337899888>?B>GGJEDDJFFEIIEFJH>>>?JI>9:.'$$%&++-(''(%%%31../0./>3122>DEBBBC@A:'(5BAII=889GBB999:AAAIFCBB<<::;<<963356&&&&'&&&,,,BCIFHEJJJJHFGJFEHGIGG2222BA9555>88889?E?>=>>@CHJHJGGJJFEI???DEBBAAAAA>87899::;,,,-.)''$&%%')'&&&)./.+)'%$$$###).42+*+89:43+**++))*&(+''(+:96645558;7,C>ACJJI;''''B@@HJFDB>>555=:::EC@BAADEE@@1.+'((((*0344/.-.43354689;6147655:9C@?@?BCABG974/)&##'$.2@CIJBIJJGHJJFDDCDCBC@A5-..<551,0007,**$$%&($%'%'(((%&''++489>JHFIGJHGJECBDD(((*0/8652222=>?@FDHIEF---++)32((((+,,.4GGIJJHDBECFHJJIHHDA??A*))))++-.*(((*))*)(('(++/2320113B8777=C,70,,ADB;;;91,'''===CBBA999CIEEA;)(%%<;?CI65335*,,,/(((*+**,-98679;?ACGEFIEFJJGJJJIJGJ9889JJAD<10./21.-++,-.-+)+()($$$$(())$&&)-*,,,32((&&%$%%$$%'%%%%$%$$$$'&&('%$$$0*((-++,-)++-J78899AF::88;;AB@@:;@>@@ADEDE>=<<610;B@B888FE>><1//-((''&'%((())*:7482223=;<====>EGEHDDED?=6B1@6753/12356''''++.,*,(($
@Stanford_n8a_1_EcoRI_Ti_plug_1_BigLinear_40_790
TGGGTAGGCTCCGCGGAGGCCTTTCTGGTACGTTTGACATTTATGTTAGAACCAATCGTCTAACTGGAAGTACACAATGGCTGGTGCCCGATTAGGCTCTAACACTCTGAGGGCTGGGAGACTGAACTTAGGGACCGGACAATATCGATTCCCTGTGGTTGGTAACGCCAAGTTCAACACTGTATACATCTTGTCAGATGAGACTACCCCTCTGAACATCATTGGGTGTGGCTGGGAAGGTAACTACTTACGGAGAAGTTCCGGTATTTAATTAAATATTCTCCCTGTGGTCACGAAATTAATACGACTCACTATCAGGGAGAACAATCAACTGGGAGGCTTTATGATGACTATAAGACCTACTAAAAGTACAGACTTTGAGGTATTCACTCCGGCTCACCATGACATTCTTGAAGCTAAGGCTGCTGGTATTGAGCCGAGTTTCCCTGATGCTTCCGAGTGTGTCACGTTGAGCCTCTATGGGTTCCCTCTAGCTATCGGTGGTAACCAGGGGACCAGTGCTGGTTCGTTACGAGCGACCAAGTGTGGCGGATTTAGTGGAAAGGCTAGCGAAAGTTCCGTAAGTTAATCATGGAGTATCGCGATAAGATGCTTGAGAAGTATGATACTCTTTGGAATTACGTATGGGTAGGCAATACGTCCCACATTCGTTTCCTCAAGACTATCGGTGCGGTATTCCATGAAGAGTACACACGAGATGGTCAATTTCAGGATTATTTACAAATAGCGAAAGGAGGATAACCATATGTGTTGGGCAGCCGCAATACCTATCGCTATATCTGGCGCTCAGGCTATCAGTGGTCAGAACGCTCAGGCCAAAATGATTGCCGCTCAGACCGCTGCTGGTCGTCGTCAAGCTATGGAAATCATGAGGCAGACGAACATCCAGAATGCTGACCTATCGTTGCAAGCTCGAAGTAAACTTGAGGAAGCGTCCGCCGAGTTGACCTCACAGAACATGCAGAAGGTCCAAGCTATTGGGTCTATCCGAGCGGCTATCGGAGAGAGTATGCTTGAAGGTTCCTCAATGGACCGCATAAGCGAGTCACAGAAGGACAGTTCATTCGGGAAGCCAATATGGTAACTGAGAACTATCGCCGTGACTACCAAGCAATCTTCGCACAGCGACTTGGTGGTACTCAAAGTGCTGCAAGTCAGATTGACGAAATCTATAAGAGCGAACAGAAACAGAAGAGTAAGCTACAGATGGTTCTGGACCCACTGGCTATCATGGGGTCTTCCGCTGCGAGTGCTTACGCATCCGGTGCGTTCGACTCTAAGTCCACAACTAAGGCACCTATTGTTGCCGCTAAAGGAACCAAGACGGGGAGGTAATGAGCTATGAGTAAAATTGAATCTGCCCTTCAAGCGGCACAACCGGGACTCTCTCGGTTACGTGGTGGTGCTGGAGGTATGGGCTATGGTCCAGCAACCACTCAGGCCGAACAGCCAAGGTCAAGCCTATTGGACACCATTGGTCGGTTCGCTAAGGCTGGTGCCGATATGTATACCGCTAAGGAACAACGAGCACGAGACCTAGCTGATGAACGCTCTAACGAGATTATCCGTAAGCTGACCCCTGAGCAACGTCGAGAAGCTCTCAACAACGGGACCCTTCTGTATCAGGATGACCCATACGCTATGGAAGCACTCCGAGTCAAGACTGGTCGTAACGCTGCGTATCTTGTGGACGATGACGTTATGCAGAAGATAAAAGAGGGTGTCTTCCGTACTCGCCAGAGATGGAAGAGTATCGCCATAGTCGCCTTCAAGAGGGCGCTAAGGTATACGCTGAGCAGTTCGGCATCGACCCTGAGGACGTTGATTATCAGCGTGGTTTCAACGGGGACATTACCGAGCGTAACATCTCGCTGTATGGTGCGCATGATAACTTCTTGAGCCAGCAGATTCAGAAGGGCGCTATCATGAACAGCCGAGTGGAACTCAACGGTGTCCTTCAAGACCCTGATATGCTGCGTCGTCCAGACTCTGCTGACTTCTTTGAGAAGTATATCGACAACGGTCTGGTTACTGGCGCAATCCCATCTGATGCTCAAGCCACACAGCTTATAAGCCAAGCGTTCAGTGACGCTTCTAGCCGTGCTGGTGGTGCTGACTTCCTGATGCGAGTCGGTGACAAGAAGGTAACACTTAACGGAGCCACTACGACTTACCGAGAGTTGATTGGTGAGGAACAGTGGAACGCTCTCATGGTCACAGCACAACGTTCTCAGTTTGAGACTGACGCGAAGCTGAACGAGCAGTATCGCTTGAAGATTAACTCTGCGCTGAACCAAGAGGACCCAAGGACAGCTTCGGGAGATGCTTCAAGGTATCAAGGCTGAACTAGATAAGGTCCAACCTGATGAGCAGATGACACCACAACGTGAGTGGCTGATCTCCCGCACAGGAACAAGTTCAGAATCAGATGAACGCATGGACGAAAGCTCAGGCCAAGGCTCTGGACGATTCCATGAAGTCAATGAACAAACTTGACGTAATCGACAAGCAATTCCAGAAGCGAATCAACGGTGAGTGAGTATCAACGGATTTTAAGGATATGCCAGTCAACGAGAACACTGGTGAGTTCAAGCATAGCGATATGGTTAACTACGCCAATAAGAAGCTCGCTGAGATTGACAGTATGGACATTCCAGACGGTGCCAAGGATGCTATGAAGTTGAAGTACCTTCAAGCGGACTCTAAGGACGGAGCATTCCGTACAGCCATCGGAACCATGGTCACTGACGCTGGTCAAGAGTGGTCTGCCGCTGTGATTAACGGTAAGTTACCAGAACGAACCCCAGCTATGGATGCTCTGCGCAGAATCCGCAATGCTGACCCTCAGTTGATTGCTGCGCTATACCCCAGACCAAGCTGAGCTATTCCTGACGATGGACATGATGGACAAGCAGGGTATTGACCCTCAGGTTATTCTTGATGCCGACCGACTGACTGTTAAGCGGTCCAAAGAGCAACGCTTTGAGGATGATAAAGCATTCGAGTCTGCACTGAATGCATCTAAGGCTCCTGAGATTGCCCGTATGCCAGCGTCACTGCGCGAATCTGCACGTAAGATTTATGACTCCGTTAAGTATCGCTCGGGGAACGAAAGCATGGCTATGGAGCAGATGACCAAGTTCCTTAAGGAATCTACCTACACGTTCACTGGTGATGATGTTGACGGTGATACCGTTGGTGTGATTCCTAAGAATATGATGCAGGTTAACTCTGACCCGAAATCATGGGAGCAAGGTCGGGATATTCTGGAGGAAGCACGTAAGGGAATCATTGCGAGCAACCCTTGGATAACCAATAAGCAACTGACCATGTATTCTCAAGGTGACTCCATTTACCTTATGGACACCACAGGTCAAGTCAGAGTCCGATACGACAAAGAGTTACTCTCGAAGGTCTGGAGTGAGAACCAGAAGAAACTCGAAGAGAAAGCTCGTGAGAAGGCTCTGGCTGATGTGAACAAGCGAGCACCTATAGTTGCCGCTACGAAGGCCCGTGAAGCTGCTGCTAAACGAGGTCCGAGAGAAACGTAAACAGACTCCTAAGTTCATCTACGGACGTAAGGAGTAACTAAAGGCTACATAAGGAGGCCCTAAATGGATAAGTACGATAAGAACGTACCAAGTGATTATGATGGTCTGTTCCAAAAGGCTGCTGATGCCAACGGGGTCTCTTATGACCTTTTACGTAAAGTCGCTTGGACAGAATCACGATTTGTGCCTACAGCAAAATCTAAGACTGGACCATTAGGCATGATGCAATTTACCAAGGCAACCGCTAAGGCCCTCGGTCTGCGAGTTACCGATGGTCCAGACGACGACCGACTGAACCCTGAGTTAGCTATTAATGCTGCCGCTAAGCAACTTGCAGGTCTGGTAGGGAAGTTTGATGGCGATGAACTCAAAGCTGCCCTTGCGTACAACCAAGGCGAGGGACGCTTGGGTAATCCACAACTTGAGGCGTACTCTAAGGGAGACTTCGCATCAATCTCTGAGGAGGGACGTGACTACATGCGTAACCTTCTGGATGTTGCTAAGTCACCTATGGCTGGACAGTTGGAAACTTTGGTGGCATAACCCCAAAGGGTAAAGGCATTCCGGCTGAGGTAGGATTGGCTGGAATTGGTCACAAGCAGAAAGTAACACAGGAACTTCCTGAGTCCACAAGTTTTGACGTTAAGGGTATCGAACAGGAGGCTACGGCGAAACCATCGCCAAGGACTTCGGGAGACCCACGGAGAAACACTGACGAGTGACGGGTCAAGATAAACCTCTTTCGGATTCAAAAATGCTGCGAAGCTCGAAGCTCTCCAACTCAGTCGCTGGGATGGCTTTCCGTGCTGGTCGTCTCGATAATGGTTTTGATGTGTTTAAAGACACCATTACGCCGACTCGCTGGAACTCTCACATCTGGACTCCAGAGGAGTTAGAGAAGATTCGAACAGAGGTTAAGAACCCTGCGTACATCAACGTTGTAACTGGTGGTTCCCCTGAGAACCTCGATGACCTCATTAAATTGGCTAACGAGAACTTTGAGAATGACTCCGCGCTGCCGAGGCTGGCCTAGGTGCCAAACTGAGTGCTGGTCTTATTGGTGCTGGTGTGGACCCGCTTAGCTATGTTCCTATGGTCGGTGTCACTGGTAAGGGCTTTAAGTTAATCAATAAGGCTCTTGTAGTTGGTGCCGAAAGTGCTGCTCTGAACGTTTCATCCGAAGGTCTCCGTACCTCCGTAGCTGGTGGTGACGCAGACTATGCGGGTGCTGCCTTAGGTGGCTTTGTGTTTGGCGCAGGCATGTCTGCAATCAGTGACGCTGTAGCTGCTGGACTGAAACGCAGTAAACCAGAAGCTGAGTTCGACAATGAGTTCATCGGTCCTATGATGCGATTGGAAGCCCGTGAGACAGCACGACGCCAACTCTGCGGACCTCTCTCGGATGAACACTGAGAACATGAAGTTTGAAGGTGAACATAATGGTGTCCCTTATGAGGACTTACCAACGAGAGAGGTGCCGTGGTGTTACATGATGGCTCCGTTCTAAGTGCAAGCAACCCAATCAACCCTAAGACTCTAAAAGAGTTCTCCGAGGTTGACCCTGAGAAGGCTGCGCGAGGAATCAAACTGGCTGGGTTCACCGAGATTGGCTTGAAGACCTTTGGGGTCTGACGATGCTGACATCCGTAGAGTGGCTATCGACCTCGTTCGCTCTCCTACTGGTATGCAGTCTGGTGCCTCAGGTAAGTTCGGTGCAACAGCTTCTGACATCCATGAGAGACTTCATGGTACTGACCAGCATCTATAATGACTTGTACAAAGCAATGTCTGACGCTATGAAAGACCCTGAGTTCTTGCTCCGGCGGCGCTAAGATGTCCCGTGAAGAAACTCGATACACTATCTACCGTAGAGCGGCACTAGCTATTGAGCGTCCAGAACTACAGAAGGCACTCACTCCGTCTGAGAGAATCGTTATGGACATCATTAAGCGTCACTTTGACACCAAGCGTGAACTTATGGAAAACCCAGCAATATTCGGTAACACAAAGGCTGTGAGTATCTTCCCTGAGAGTCGCCACAAAGGTACTTACGTTCCTCACGTATATGACCGTCATGCCAAGGCGCTGATGATTCAACGCTACGGTGCCGAAGGTTTGCAGGAAGGGATTGCCCGCTCATGGATGAACAGCTACGTCTCCAGACCTGAGGTCAAGGCCAGAGTCGATGAGATGCTTAAGGAATTACACGGGGTGAAGGAAGTAACACCAGAGATGGTAGAGAAGTACGCTATGGATAAGGCTTATGGTATCTCCCACTCAGACCAGTTCACCAACAGTTCCATAATAGAAGAGAACATTGAGGGCTTAGTAGTTATCGAGAATAACTCATTCCTTGAGGCACGTAACTTGTTTGAATTCGAGCACCTGATTCACTATGCCAGACGGACAGCAATTCTCAGTGAATGACCTAAGGGACTTGGAACTGTTCCGCATCATGCCAGCGTATGACCGCCGTGTCAATGGTGACATCGCCATCATGGGGTCTACTGGTAAAACCACTAAGGAACTTAAGGATGAGATTTTGGCTCTCAAAGCGAAAGCTGAGGGAGACGGTAAGAAGACTGGCGAGGTACATGCTTTAATGGATACCGTTAAGATTCTTACTGGTCGTGCTAGACGCAATCAGGACACTGTGTGGGAAACCTCACTGCGTGCCATCAATGACCTAGGGTTCTTCGCTAAGAACGCCTACATGGGTGCTCAGAACATTACGGAGATTGCTGGGATGATTGTCACTGGTAACGTTCGTGCTCTGTACAGGGCATGGTATCCCAATTCTGCGTGATACACTCTACAAGTCTAAACCAGTTTCAGCTAAGGAACTCAAGGAACTCCATGCGTCTCTGTTCGGGAAGGAGGTGGACCAGTTGATTCGGCCTAAACGTGCTGACATTGTGCAGCGCCTAAGGGAAGCAACTGATACCGGACCTGCCGTGGCGAACATCGTAGGGACCTTGAAGTATTCAACACAGGAACTGGCTGCTCTCGCTCTCCATCTAGCTTACTGAACGGAACCACTAACTACCTTCTGGATGCTGCGTCAAGGTATGCTTGGGGATGCTGTACGTGCCGCCCTTAACAGGTAGACTACCCGCTGGGAGAAAGAAGGCTTCCTTCGTGGTGCCTCCGTAACTCCTGAGCAGATGGCTGGCATCAAGTCTCTCATCAAGGAACATATGGTACGCGGTGAGGACGGGAAGTTTTGACCAGGCAGAAGCAAGCGTTCTCTATGGACCCACGGGCTATGGACTTATGGAGACTGGCTGACAAGGTAGCTGATGAGGCAATGCTGCGTCCACATAAGGTGTCCTTACAGGATTCCCATGCGTTCGGAGCACTAGGTAAGATGGTTATGCAGTTTAAGTCTTTCACTATCAAGTCCCTTAACTCTAAGTTCCTGCGAACCTTCTATGATGGATACAGAAGCAACCGAGCGATTGACGCTGCGCTGAGCATCATCACCTCTATGGGTCTCGCTGGTGGTTTCTATGCTATGGCTGCACACGTCAAAGCATACGCTCTGCCTAAGGAGAAACGTAAGGAGTACTTGGAGCGTGCACTGAACCAGACCATGATTGCCCACGCTGCGTTATCTCGTAGTTCTCAATTGGGTGCTCCTTTGGCTATGGTTGACCTAGTTGGTGGTGTTTTAGGGTTCGAGTCCTCCAAGATAGCTAGCTACGATTCTACCTAAGGACACCGTGAAGGAACGTGACCCAAACAAACCGTACACCTCTAGAGAGGTAATGGGCGCTATGGGTTCAAACCTTCTGGAACAGATGCCTTCGGCTGGCTTTGTGGCTAACGTAGGGGCTACCTTAATGAATGCTGCTGGCGTGGTCAACTCACCTAATAAAGCAACCGAGCAGGACTTCATGACTGGTCTTATGAACTCCACAAAAGAGTTAGTACCGAACGACCCATTTGACTCAACAGCTTGTGTTGAAGATTTATGAGGCGAACGGTGTTAACTTGAGGGAGCGTAGGAAATAATACGACTCACTATAGGGAGAGGCGAAATAATCTTCTCCCTGTAGTCTCTAGATTTACTTTAAGGAGGTCAAATGGCTAACGTAATTAAAACCGTTTTGACTTACCAGTTAGATGGCTCCAATCGTGATTTTAATATCCCGTTTGAGTATCTAGCCCGTAAGTTCGTAGTGGTAACTCTTATTGGTGTAGACCGAAAGGTCCTTACGATTAATACAGACTATCGCTTTGCTACACGTACTACTATCTCTCTGACAAAGGCTTGGGGTCCAGCCGATGGCTACACGACCATGAGTACGTCGAGTAACCTCCACTACCGACCGATTCGTTAACTTTACGGATGGTTCAATCCTCCGCGCGTATGACCTTAACGTCGCTCAGATTCAAACGATGCACGTAGCGGAAGAGGCCCGTGACCTCACTACGGATACTATCGGTGTCAATAACGATGGTCACTTGGATGCTCGTGGTCGTCGAATTGTGAACCTAGCGAACGCCGTGGATGACCGCGATGCTGTTCCGTTTGGTCAACTAAAGACCATGAACCAGAACTCATGGCAAGCACGTAATGAAGCCTTACAGTTCCGTAATGAGGCTGACTTCAGAAACCAAGCGGAGGGCTTTAAGAACGAGTCCAGTACCAACGCTACGAACACAAAGCAGTGGCGCGATGAGACCAAGGGTTTCCGAGACGAAGCCAGCGGTTCAAGAATACGGCTGGTCAATACGCTACATCTGCTGGGAACTCTGCTTCCGCTGCGCATCAATCTGAGGTAAACGCTGAGAACTCTCCACAGCATCCGCTAACTCTGCTCATTTGGCAGAACAGCAAGCAGACCGTGCGGAACATGGCAAGGAAGAACAAGCTGGAAAATTACAATGGATTGGCTGGTGCAATTGATAAGGTAGATGGAACCAATGTGTACTGGAAAGGAAATATTCACGCTAACGGGCGCCTTTACATGACCACAAACGGTTTTGACTGTGGCCAGTATCAACAGTTCTTTGGTGGTGTCACTAATCGTTACTCTGTCATGGAGTGGGGAGATGAGAACGGATGGCTGATGTATGTTCAACGTAGAGAGTGGACAACAGCGATAGGCGGTAACATCCAGTTAGTAGTAAACGGACAGATCATCACCCAAGGTGGAGCCATGACCGGTCAGCTAAAATTGCAGAATGGGCATGTTCTTCAATTAGAGTCCGCATCCGACAAGGCGCACTATATTCTATCTAAAGATGGTAACAGGAATAACTGGTACATTGGTAGAGGGTCAGATAACAACAATGACTGTACCTTCCACTCCTATGTACATGGTACGACCTTAACACTCAAGCAGGACTATGCAGTAGTTAACAAACACTTCCACGTAGGTCGGCCGTTGTGGCCACTGATGGTAATATTCAAGGTACTAAGTGGGGAGGTAAATGGCTGGATGCTTACCTACGTGACAGCTTCGTTGCGAAGTCCAAGGCGTGGACTCAGGTGTGGTCTGGTAGTGCTGGCGGTGGGGTAAGTGTGACTGTTTCACAGGATCTCCGCTTCCGCAATATCTGGATTAAGTGTGCCAACAACTCTTGGAACTTCTTCCGTACTGGCCCCGATGGAATCTACTTCATAGCCTCTGATGGTGGATGGTTACGATTCCAAATACACTCCAACGGTCTCGGATTCAAGAATATTGCAGACAGTCGTTCAGTACCTAATGCAATCATGGTGGAGAACGAGTAATTGGTAAATCACAAGGAAAGACGTGTAGTCCACGGATGGACTCTCAAGGAGGTAGAAGGTGCTATCATTAGACTTTAACAACGAATTGATTAAGGCTGCTCCAATTGTTGGGACGGGTGTAGCAGATGTTAGTGCTCGACTGTTCTTTGGGTTAAGCCTTAACGAATGGTTCTACGTTGCTGCTATCGCCTACACAGTGGTTCAGATTGGTGCCAAGGTAGTCGATAAGATGATTGACTGGAAGAAAGCCAATAAGGAGTGATATGTATGGAAAAGGATAAGAGCCTTATTACATTCTTAGAGATGTTGGACACTGCGATGGCTCAGCGTATGCTTGCGGACCTTTCGGACCATGAGCGTCGCTCTCCGCAACTCTATAATGCTATTAACAAACTGTTGACCGCCACAAGTTCCAGATTGGTAGGTTGCAAGTTCAGATGTCACATCTTCCAGGTGGCCTTGCTGGTGCTCTTGAAAGAGTACAAAGAGAAAGTCGGTGATAACGGTCTTACGGATGATGATATTTACACATTACAGTGATATACTCAAGGCCACTACAGATAGTGGTCTTTATGGATGTCATTGTCTATACGAGATGCTCCTACGTGAAATCTGAAAGTTAACGGGAGGCATTATGCTAGAATTTTTACGTAAGCTAATCCCTTGGGTTCTCGCTGGGATGCTATTCGGGTTAGGATGGCATCTAGGGTCAGACTCAATGGACGCTAAATGGAAACAGGAGGTACACAATGAGTACGTTACCGAGTTGAGGCTGCAAAGAGTACTCAAAGAGCAATCGATGCGGTATCTGCTAAGTATAAGAAGACCTTGCCGCGCTGGAAGGGAGCACTGATAGGATTATTTCTGATTTGCGTAGCGACAATAAGCGGTTGCGCGTCAGAGTCAAAACTACCGGAACCTCCGATGGTCAGTGTGGATTCGAGCCTGATGGTCGAGCCGAACTTGACGACCGAGATGCTAAACGTATTCTCGCAGTGACCCAGAAGGGTGACGCATGGATTGCATCGGCGACTACAGGATACTATTCGTGAACTGCAACGTAAGTAGGAAATCAAGTAAGGAGGCAATGTGTCTACTCAATCCAATCGTAATGCGCTCGTAGTGGCGCAACTGAAAGGAGACTTCGTGGCGTTCCTATTGCATTATGGAAGGCGCTAAACCTACCGGTGCCCACTAAGTGTCAGATTGACATGGCTAAGGTGCTGGCGAATGGAGACAACAAGAAGTTCATCTTACAGGCTTTCCGTGGTATCGGTAAGTCGTTCATCACATGTGCGTTCGTTGTGTCGTCCCTATGGAGAGACCCTCAGTTGAAGATACTTATCGTATCAGCCTCTAAGGAGCGTGCAGACGCTAACTCCATCTTTATTAAGAACATCATTGACCTGCTGCCATTCCTATCTGAGTTAAAGCCAAGACCCGGACAGCGTGACTCGGTAATCAGCTTTGATGTAGGCCCAGCCAATCCTGACCACTCTCCTAGTGTGAAATCAGTAGGTATCACTGGTCAGTTAACTGGTAGCCGTGCTGACAACTATCATTGCGGATGACGTTGAGATTCCGTCTAACAGCGCAACTATGGGTGCCAGTGAGAAGCTATGGACTCTGGTTCAGGAGTTCGCTGCGTTACTTAAACCGCTGCCTTCCTCTCGCGTTATCTACCTTGGTACACCTCAGACAGAGATGACTCTATAAGGAACTTGAGGATAACCGTGGGTACACAACCATTATCTGGCCTGCTCTGTACCCAAGGACACGTGAAGAGAACCTCTATTACTCACAGCGTCTTGCTCCTATGTTACGCGCTGAGTACGATGAGAACCCTGAGGCACTTGCTGGGACTCCAACAGACCCAGTGCGCTTTGACCGTGATGACCTGCGCGAGCGTGAGTTGGAATACGGTAAGGCTGGCTTTACGCTACAGTTCATGCTTAACCCTAACCTTAGTGATGCCGAGAAGTACCCGCTGAGGCTTCGTGACGCTATCGTAGCGGCCTTAGACTTAGAGAAGGCCCCAATGCATTACCAGTGGCTTCCGAACCGTCAGAACATCATTGAGGACCTTCCTAACGTTGGCCTTAAGGGTGATGACCTGCATACGTACCACGATTGTTCCAACAACTCAGGTCAGTACCAACAGAAGATTCTGGTCATTGACCCTAGTGGTCGCGGTAAGGACGAAACAGGTTACGCTGTGCTGTACACACTGAACGGTTACATCTACCTTATGGAAGCTGGAGGTTTCCGTGATGGCTACTCCGATAAGACCCTTGAGTTACTCGCTAAGAAGGCAAAGCAATGGGGAGTCCAGACGGTTGTCTACGAGAGTAACTTCGGTGACGGTATGTTCGGTAAGGTATTCAGCTCCTATCCTTCTTAAACACCACAACTGTGCGATGGAAGAGATTCGTGCCCGTGGTATGAAAGAGATGCGTATTTGCGATACCCTTGAGCCAGTCATGCAGACTCACCGCCTTGTAATTCGTGATGAGGTCATTAGGGCCGACTACCAGTCCGCTCGTGACGTAGACGGTAAGCATGACGTTAAGTACTCGTTGTTCTACCAGATGACCCGTATCACTCGTGAGAAAGGCGCTCTGGCTCATGATGACCGATTGGATGCCCTTGCGTTAGGCATTGAGTATCTCCGTGAGTCCATGCAGTTGGATTCCGTTAAGGTCGAGGGTGAAGTACTTGCTGACTTCCTTTGAGGAACACATGATGCGTCCTACGGTTGCTGCTACGCATATCATTGAGATGTCTGTGGGAGGAGTTGATGTGTACTCTGAGGACGATGAGGGTTACGGTACGTCTTTCATTGAGTGGTGATTTATGCATTAGGACTGCATAGGGATGCACTATAGACCACGGATGGTCAGTTCTTTAAGTTACTGAAAAGACACGATAAATTAATACGACTCACTATAGGGAGAGGAGGGACGAAAGGTTACTATATAGATACTGAATGAATACTTATAGAGTGCATAAAGTATGCATAATGGTGTACCTAGAGTGACCTCTAAGAATGGTGATTATATTGTATTAGTATCACCTTAACTTAAGGACCAACATAAAGGGAGGAGACTCATGTTCCGCTTATTGTTGAACCTACTGTGGCATCCATTTAGCCTACCGATTTCTTGTGGTACTTTGTGCTGCCCTTGGGTACGCATCTCTTACTGGAGACCTCAGTTCACTGGAGTCTGTCGTTTGCTCTATACTCACTTGTAGCGATTAGGGTCTTCCTGACCGACTGATGGCTCACCGAGGGATTCAGCGGTATGATTGCATCACACCACTTCATCCCTATAGAGTCAAGTCCTAAGGTATCCATAAAGAGCCTCTAATGGTCTATCCTAAGGTCTATACCTAAAGATAGGCCATCCTATCAGTGTCACCTAAAGAGGGTCTTAGAGAGGGCCTATGGAGTTCCTATAGGGTCCTTTAAAATATACCATAAAAATCTAAGTGACTATCTTCACAGTGTACAGGACCTAAAGTTCCCCCATAGGGGGTACCTAAAGCCCAGCCAATCACCTAAAGTCAACCTTCGGTTGACCTTGAGGGTTCCCTAAGGGTTGGGGATGACCCTTGGGTTTGTCTTTGGGTGTTACCTTGAGTGTCTCT
+
7..,-(%%$&$$$%%&&('&&&'*'03344>6677)((((///2235112DBCCDJ=<<=JJJJIJJJGJGJJFHJJJJJJIGJGJJJHJEJHJJIJJHJJJJHCGIJFEDB>6ABA9:I@A@=>EGFJ?=@=B??CEJJ@??:;,+++=0000GJFFEGDFJ@?>>>=:<=>CCBAABJJJJHJGJHJ;:::JB@??>65575687>EJDGGBCEDIJGFJJFJJJJJJIIBDEGIDIGEA???=<<:89889FGHIGJJJFJDBGHGEJJCCJJHJEJEFB@@<>;547/-,-.12CEEFGHGIJIEIHDFFJ---0ACEFEA99+/+++,&'(,7610245:=>JGJECFHF.)+<8FEHD>>JJJIJJIJIJFHCBABHJGGJJHFIDEDJJJJHJJJJJJIIJJJJJJJJJHJIJEJIJJJGJIJJJJHIJFJIJHJHHHJJBJJJJJGJFC<EEDJHJJJHGJJJHGJGIF@?>EGFHJHHFJBCC;;;;<JD;;;<H<940&$&')JHDFFJJGFJFJJJIFJJJGFEGJ??@@FFGGGJJHI@@43332556HJIJGFGC90/1258E@?98222?ABCBEDEJJJJGJJCEE@>>?BJJJFJJJJHJEEJHJGHJHGHJJJJJJIFHJHJJJE???@==EEGFJFJJJJI>><<:4@@@D=<<<JDEEBHCDICGDJJJFEJJEHFGJJJJEJGJJJJJGJIJJJGIGJGJDDG63337>0,&&%%'(-.+*+&%%&%()),;<GJHFHIJHJJIJJFGJJJC40001)(%&&>AFHJEJJHJJHFJJHJJIJJJJHHHJJGJJIJHB>>>22210,*++,,*)+,,-9?@AIJJJJGEJGDJJJJJJJIGJJJJJJJFJJJJFJIJJJJFJHIJJJJJEDC@@@E@E@>>7002ACB?=JJJJJIJFEGEHJF3334;72233::/../;?>>>D7//7?@HJJJGGA:8:::;EJEFFJIHJJJJJJJJJJJJJJIHJJJGJJFEGJHJ????>=>=GJHIIEJGJFHJ6554@JJJA??>@>A??ADJJJJFGEJDJF@A@?I3333&&'()))*21223<FHHJJJJIFHDGH;ABAIJGGHGJJJFGEJHJEHEDDFI<<<=HJFFJJGGJDCAEJDDB444244000//..3((((,17GIIE>===>=>8777<//,,,-6789;<9=@888:C><976334<ECCDHEBACJGHGFGJJIHJEGJHHJJJJHIJJIJJJJJJFJDJJEIGJHGHGJBHFJGJJJJHHJIJJJJGJJJJJJJJJJJJIJJHJIGJDFEEDJJJJJJHIJHJHIHJJJIHJJJGHJJJJJJIGJEDBBEIJJJIEB?===E+++IGJGGJJE8777EEI1012255=?@<>?@IDGHJ@DJ;EGJJJEJGFHIJHJHJGJHJJJJJFJGEGEFFIJHJHHJJJJFJFIIHD?>>=C;<***+,+-FFGJJGFIGJEJHJDEBFFJEJJJGIGJGHEGCCDDDBCJJCCF?EE<IGC@ABF=6552**+8:7777<84434456566787EEFGEHFJIJJGIFDICG@AHJJFJGFJHIHHJGJJJGJHJJJHIIJJJJHDJJJJJDEJFFEDEIJC6667>>??DCJJFJJIJHAD?JGHHJGIHGJEJEJJDJJIJIJJJJIHJJG@@@@JJEFJIFIGJIJJJJGJEJJHJJIIJGIJJJJJGFJJJJGJJIJGJJFDEEIJJJJFFFHHJGJFIJGHIFJGBJDFJJJJIFDFHAJ1///=3AAAF1..,'(''()466IJGGHJIJJHJJJJGEGJJJJJHFIIJIIJJFJJJIJJJHJJJJJJFEEBEJ<==CFCHJJJJFIJJIJJJJJIIJJIJJJJJFJJJJIIJFIIIEJEGHJJGGEFBFFEEDDGJJJFFJJJJIGJGD33//11=78;<BCIJJFDJFIJIJHJJEIF?;766/...245JFJHFJJGJJJGJFJHJJJEEF@?JJFHEA@B222@B533333115::=CDFHDJJFGGJBB?>@?JFICDCAA?;27FIGJHFGC444JJIGHJFJBAACJJJFHCIJDJJG@@@@FJJJJJGHJJIHJGHHJJDFDJJJHJJJHJJGJDDCJJJIJIFJJJJJJJJEJEJIBCBBEB44444<JJHIJJ>=<9411128;<BGJJJIGJGJHJJEFIJJJJJJJJJIJJJIHGH@JFJJJJHJDGDGJGIJJJGD>9:?B?EHHGJJHJJJHJHIFHAAC>>>FH????G;:<=HJJGJGFJJJDEJFFF;A8*)))2+58:=EGEJJJJIJJJJJFJEEDGEIJEFEFEFJJGJJJJFHIJJJJJJJJJHJGJJJ9757A?=;:;8;<<IC4.-32-++,BIEDGGJ:967GHJIIGJEIJJJJJEGECBEJIDIEEJEFIFGJGJJ?>??HJEGFJCFJIFJEEDFF000023<=))))4...+.0788?@CCJIIJJEJJFJJIHJJJGEJJGDDCIJFDFJJIJIFHEHEJJJJJGJHHJEJHF4444ADEJJJJJJJJFJJDJGEIDCJC@?>>?HDJJJFJEJJHFFDDB?=;<<@?622202225==2222-'&&&'''110+*****)-03>@99DFJDJEEJJFEDC@ABCBA77DFJJFFFHJGJDEEGJJJJJHHIJHJEJFJFEJFABBEEEDFJIIJDGHIIJJGJHJJIJEHJEJJHJJJJIJJJHJGJHHJC?;DDJH9666523;42225DC?>>?FC@CFHG@???@JJJGIJJJJGJJIGGED@@ADCEHGEGIIGJJJJEJIIJJGHJJJJGJEGJJDBBBDGC677<JGFJIFJHJGECB?A?...37544++*')).)*0237@>=FCGGEJJJJHFHJJGJJIJHJJJIJHGFJJIFEJGDBAA:88:?=>ACJIFBCHBCFDJGIJJHHIJJIJHJHJJJJJJJJJJHJJJJIJJGJJCCA@FFJIJJJIJIIGFJJIGJGD75369<>HJGHHIJJJJJJJIIFD@DFED6566DDCDCJGFCFA@7223:<<@DEDHDIFJIJGJGJJJJJGJHGDJIGCEFHJJEJJGEJJHJJJJJJIJGJFJGJJFEJJJHFGGJGEFGIJJHJGJJGJGJJHJJ6444DD?@??FFFFHJGJFHJ8777:988?@@@@AB:0007889JJJJAAAJEBAC>=6666@DBCJCCCJGJEEEJJJJIIEFCGJC;C:9>=>CDEJFHEGFJJEJGHJIJH6//9>=:>ABBADHJGGGJJGBDFJJJHJJJEF89AHJDDCB?AC@,,?@GJDJGED?>DJFEHJJIJIJHGHJD@8779B5555DHBAC@A:8678230/,+++++.=DGFDIFEJFJFGEEJJHJJJIJEIJJGHHHJJJGJJGHJGJJHJJIJIJHGIEJIJJJJJJHFGFHJFHIHGEJAEJHJGJJJIJ??ABF33235/.-//.-+++,8431118BAADCBBJHCEBDIGIJHJHDEG>98<<?DJJJJJJJHJJGJHIJFJJJJJJJEGBAHJHJJFHJJCEIJJJIJFJJJJJJJJJJHJJEFBFDHFCBCEGJFDFDIDCFDFHJJGFCCCCB1001BA<;222793211:<?BBJJJJJJFHEDJHEFF====JGJFJGJJJJJJJJJJIJFFIJJJJJJHDC879?DADEBJFJDCBGJHJJJJEEIG:9::JFEGJCBABBJDDJDHFEJD83..//:;21*)'(.74334648>EJIJGJHJJIHGFGJJGGHEJJJJJJC?@=?<<><::GGCDCIIGJIIJDJGFJIEJJBAHBEJJJJJFDHFJJJJJIJIHJJJHI87339;<;+**+6<<2.-009B7777B<=;?D=CDDEJFJIJDDJIIJJEJJICG;001-/..,(((((**+,--,,.44477:;?@?>B=ECEJHHFJJJJGFJHIHJJGJJIJJJJJJJJGJGJGJJGEHGJDG@FC@00008JJHFJJJGJIJJIJJHJJJGGHIIGJHGJGGGJJFJHFIJJJJIJIGFJFJE100490+++76112=CECEFJG>===EEHJGGJJJJGJJDEGIBJB?8653.../6)))*9;9'''(225))&%%(&&&&'((,-?ADJEJJJFGIGJIJEJFGJG@@A@JJHEJGJJJJAHGJ>===D20<D<44=9=4<:::>CCDCJIGJJJIIJJGHJJJJFGGJIFHI?>>JJJJJEIIIFBBBDCFJB;8:,++,025BDIJJJDFAC>B>=JEJAEDFJJJHIJJJGIJJJJHJJJJJFJJIJHJIJJJD44100//0:>>DDFBBC;;;FC444((:AGJEFBA64.../A??11=89/..9ECA10/.(((''&&%%&%&%&&'%%&%$$$%'+%&2,(<>=?E=89:FA@655)(&&'./-&%')+'''245:@ADEBCC@@DC999EJJFJEEJJJCJFJJGJJIJDIGJDECCCCCCEIJGIIJIJJFJJJGHIGIJJJEGFIJGJDCBIABBJJEHHEHJIFFEDDCHHJJJECDEFIIIJJIJD<<@JJIEDDDCCCDJJJHJJEJE=AADCCBDEJJJHHJGJ?===BCDJFJJJJJFHJJIHJJJJBDDJICDE50002B@:03345<<>AGEEJHJJH>>>>?;68-*)())&)((()*)5<7:;>@;=<HJJJHGJHGGFFJGJ@B@=@=;==:64*))('('1127;/..++++44::;@B<>==>AFIGFFFIJJJJJJJJJJHJIFJJGJJJJJJHHJEJFIG?89A=CCEEHFJG;<CJJGFJJ999:@@@>CC>?@BJGJJIJJGJJFABGABB0///6ACFDEJIHGIJJJHJJHFEJJJJGJJJHJJJJJJHJBAACFHIGJJHIIJDCACIJHEFJGJJFJJJGIJJJIGIJJJJIIJJJJJGGJJBA@ABA@===CBBBH>>=CJHJIJJJJFJHJF=>==A::;<HBFEGJJ@<<<@ECCCGEIJDCBDFJFJJJJEJHJJHJJJJIGFHFJGJJGIJHGHHBBCD;:988)%$(,-./3889@ECDCEE5@CJJJFJIJJFHJGJGGJJJGJFIGEEFJJIFJHJJJJGJJJJJDJGFJJIFHJJJBG>?@JJJHJ;FH322***JJJJIJGEGIIJJEIJJGGJHJJJJFJIJGA=A-942/0>?=;;97679AAA>HGCHGDHJJFHEEEF@@EJHJJJJJJJB:EHJJJJGJJFH<;<EFJJEFDHGJC@BEBJFJDCGDJDIGJJJJGGE>>>?JJFJA7779EBCD?:878>,(89GD:9:JJFCHDJJJJJJJJJGJDDDBGD<88ACJJIEJJJGGHJJJGJJJGFHJGFIGGCA=<<=AJJJJJJEIIFGJFIEJJJHJGHHJJJGJGJJJJIJJJEGFFJGGEFJJJJJC?AEFEGJGFG@?=0.(&'''%%//EEHDBBBJGEGDGJJFJHJHEGDEJJIHED?=6-*;4435322387710120/...3?@?DC;31233><=@@EFGJJIJJGFJGBBEIFDEDCDBCBDC@A>>?>>>>@FEEFFGIEEFDGDAABDHFJHFDFGCDBDEEDC6444GGBCABCD@@@CJGHEIDDCBAAACBCDEEJEEBBBCCFFJIEIHGEDDDDEDCDEBBBC@@>>??CFIHFJEFDFFGC@::99?=>?@ADCCEHGEEGFFEDABABCFBFA<?<;?>=A::::DDIDEGEIECHBDCDDDGIJGGBAB@@B@AB>>??BCCBCCBABBBBBCCAA@A@ACABA@>>?>AABDB???BCA?>>AA@<7:8>><?@AAD>9770/5<;==??>>A@BABB?@?ABCCCBBAB==>AJDB@?BBBE@??><;;<>B@@?@>>?>????A?A@@@@=>>CBACDEEEA@<;::;<===BHGBBDD==<@DFDCCA?@?@CAABC@??@@BCBE@897/-,-.>5BDDB@@AADDDABAB7559;=>>@BB??>=?<;<;>A@>>==>9;;:;67*')'&&%%$%,++,????A@CB@@@??=;558ABB@?>=?@@@ABCC?:.''/(''(((''$%''((+)./22<<?BB?>==?>?AB@A@AA@A@DDDEA?@?@?>@C>C<<3&&%')))):33:;>?DABABCCAA@?===>??>>>>?AACA@@?AA@?>???>>??CCA@?=<=;::;=>;;:;?>CBBAA?===>=?==>=??>>=;<<<>>?EECEDCBFCEDA?222@?><::<=>A@>=,,,,655:54/004B?>;;;=>>=>?@CA@@?@>=;87421-**))('%&('(,,,==:::;=<;::::::<<==>>>==??=30A>>A>>=>;;;;=<;8888=>;<:9:89:<>998::;>=>><=:999:;;4445999;;;<=:8779:;9987888889899:;>@==<>=;:99:9989<<>=<;:534+))(()(+'''((((0<978777779<=;899:?74445889JHIECDGJFGJJGBCDIJHJJGA><<<=@:::;>>?BAJJFFGFJJJHHHHJJHDGFEEIHCIJFFEJGJHEDFFEGJJJIHIJJJJJIGJIJJJJIIHJJIJJJGIJJJJJJ???BEDBJGIJFF??@@*)2320(0.--/4893ABBFFCGIBD<<<;A@DJJEFJE?>>D:<<<;;:;H@@>==:<;<<<:887J--.1..J*''(((()++&'1**BFJJFJJJDDFDJFGJGHGG?JGJIJJJJJC9<?AFDJHIJFDE?333:944+*(''%%%$%))**+92**@00/00'%%%%'(,1222;=F*'(...8679;A;:9>9>?BFCHF))))?HJFFJIGJJJJJBABBFIGIJJJJJJHJJJJHHJGGJFJJGIGHEJFDBA@AFJFHFGJJJJ@?>455;C88763,,,,)))(*((+(+66<?AABA@@J9911133;3DBDFEHGEJGJJEFIJHJGJHGGJHJJJJHJJJJJFJFJHHJHIJJEEFEJEEEFCFEEHJJGGFIJFJJJEGJBHGJFGHJJFE?JJGIJHJIGJJJJJJBAABGEIFJJHGJFHIIDEDA:;:44457,,-/124;=?9888IFGHFJJEHJIFFJHJGJFDEJGJJJIJJJFGDFJJFF?+*('('%%()1477AABCGGJEJFECFDCBDA@BDIGJJJJGFJJFIHJJIJJJIJJJGJIHJIHIGHCF?===ABDJJDJGJJJJIHGJFJJEJHGFGJFJIJF77HIJJJJEGHGFHEJEEJJFJJHJJGGJGGJ6662002567556@DFGHEJJJJJHDJIJEJJJFEEFJIGJGJFHJJDDDACBBJJFDJFJJJEEJFEFEJJJGJJJHJJJHGFJDCCGDA=<4446?=8777::>DA?;<B@A(''(&%%'&')).0133343@AGJFCA?A>EDFFJJJFHHDEBCDBEJHEEFFEDA@@ACCCGJEGECFJJDDEDGDGDFDFEEJFIGGBDBCJJJJJJJGJJJFHJJJJJJJJJEEFJEJCGJIJJ888BD9521())*@@GFJHFJCHJJJJGJHJJJJJJJHGAAA==<;AABFJFJHJJHJJJIHHG=<<=DCIJJFD100*))*()))(()+2239GEIJJHJJHJIJIJJGJJIIEFFB;;:=32227+@>?>=CDGGJHJJGJIDA;<FB??A=IDCEGJEEEJECCFJID?89+(*-10:7534.--1387<???>?>>>=C?F==///5C?C@BJEEDFJJFHIJJFFJFGEJJE@?@A=J**4BBA0//3;7<<>IJJHJHGEGEJJHGGDJFGJHJGHJHJJJJJJJHEGJJ?EJFDGC?==?>DGDCA@@FGHJ;;99=GCBCBJ::A889-(((/1F9768EDF@JJJGIJJJJJHJJIGJJJJHFJJCE>??@IG<<>>>?@?JJJJJIJ@GFGJJIJJIJJHIJGJJJJJHJJJGGFDJJJHIJIJIFGGJHIJJJJHJJJJJJHJB<<<JJDDEJFG5554>>D@<1.))/7,,*,./22AF?;;;>JHJJJJJJJJGIJJGEIBDDB))))*(((3.*356CE7888E8777::5555;JGFJJ@<?BE?8:HGJIJJEJJJIJJIJJJJGIJJJFJDD<>A?>7=:/+--/.-5//5=966>DEEHJJJIHIEFJGGJGGIDJGIJJ::::;::,+++7779BA=;9:=?JA@A@JHHIJJGHHEIJJCBCCEJJHJDCGIIJFJJJJBBB@DJ<<<7855234A:@A.+,,6=<FJ;8761149>BEGDB=<==CDJJGHDJEBECDEJJJJJJJHJDJFCBGAD=@EGJGDEBEC*&',+'+++<EJEEIGFJJJJJJFHIJJJGEHJDCCG@A7JFFJGIFGJJGIJJJIIJJJJGIJHGIJJIJI*''&../=?:HCJJJIJG;77:96&&&&(((++-178;>@AJIHGGJGHJJJIJJJJJHJJJJIJJIJJJJJFJJJDACBEEJHJJCFCEH<=<=A1113BABCIFIGFHJJD4433>BEIJJC6@??GDJJJHJHGFJJHJFJJBAAAJFF@B?B<55445657+))-1(9787;>AA,++**('$%%%&(-/4>AGJIGFGHGFFJFGHBJGJJHJEFHHGGHJJFJJIJJJJGJGJJJFDEFJHHFFGJJHJJIJJJJJJJIHJJJJJJ=====JJJJJJHJCEBBGJFJGGHHGDGEIJHJJJJIJJJJJGJGJJFJFCCDGFJEGIGHHIJJJJJJHJJJEIDHIBABBJEJJFEHDIGJCJJJFJGHJHJJJHGJIJIJJHJGJJJIHHJGJJJJJJJJJJGJGEBAJJIIHHFJIHHJJJJIJHGJHJGHJHGHFJGIIIFJJJJIIJFIJJJJJA>>?=9888?>67EBBJJJJFEIFFJGJHCFF8656:79@GFF====FJJJJHJJHJGJIJJA@>=:988<;;94999DHFJGHJGJHJJIJGCA@=?&&&(('%%(4111;>@@ABFJJJHJHGJJJJGE?@ABHJHIB;;C?B@BCHJGDEHHJJJJJEJEFEEFFJJJIJJJJJJJJJEFJFJJJGJ:99:D6002000/09::A@C>A@ABJJGJGIJFJJJJFFJJJJJFIIJIAA33353***<<>@?EHEEGEEIIJHJFJFJGHJFHJIJIJJGBEABBEHHJDD:/0CFEJFFJJIJJEFJIEEJGIJJJIJJJDGD=633578BHGGIJEIJEIIIFJGDAD:989;AJJJFJJJJJGFGGJJGIJJIFDJJJFJIDGJJJ>>GFFJJB<50/4467722299B<E9JFFFJFJEEHGHJIJJIIJHEHFEHDECE20500EDGIJJIGEDFHFDGFEGEDHDDE@+)*))?>?BFBJFJGJJHJJHJIIJJHGFJFFJFJIBB@BJJDJJHDB.-))9:CC>??@D?112<DCGIGJHCBAB<<<90006666996..?AEFCHFJJJGJJJHEJJFJHHFDCA-(()***.4453../0''&(227919?22<ABEHCFEJF:;;JJJHHHGJ5)''')&&&*))));>CDJHGJJJJJJJHHGJJJGHJFEHJJJJJJGGFFJJGJJJJHJFEEJGJGEJHJGEEHFJJEJJCJJGEJDJDFJJJJIJJJJJEGJ<;?@JJHJJJJJ?=?GGIJGJFE==<=@4333>CCEJJJJDIFHJJIJHJJJJJJJJBEAB4449@?@@JJIHJEJ::::FGJJJJJIIJJJJHJJJJJGHJJJHIGJGEIJJHJJJGHJFHJGHHJIJ@>?=;79878>C676,*$$%%(().14659;9779?CBBBDHJJJJJJJJJJJEJJJJJJJJB;::<9?>0?BABB23--.---68<=<J::CGFJJIIJFA545711/.0//CCBDCJJJJ55382221>=:2222BDJIJB=<<6.--.42//005122247>11755666))((*=BF>JGEHJIEDDEJJBBB=>:01('&'(&&)2;=J.--././3?@BHJJHJHJJJGJHJJJHHEIIGJJDFGJIGHJHJJHHFJJIIJJDDCEIHJHJJJJJJGHGJJJJJHJDCDJJGHJJHJHIJJJJHJJJJJHHJJJJJHHE8778FGHIJGJJJJJJJJGJGJHGJIJJJJHJJJJJJJJJJHJHJJGHBFIJJJJGJJJJHJJJDDJJJJJIJJJGIJJGJFHDDJGGJHGJCC??BDJH8889@@EFDJJDDA??@EHJHJIGJJGJJJJGJJJIJJJJJJJJFIJJHJJJHJJJHIJFJDAA@AICCCBFEJB90015-)'(*+667EHJJEDCAA@BHGJJEFIFFEJJBB@B=8)('*---..>?6BFBBJGCBCCEHJFDHDFJFFJHHJIJJJJJJJCCCEFJJJJJJ:88769:=>?FEIJGGIJIGJC@/.-,-3'&&&68988;>@FJHBB:74,*+,6;===@I<999=:89:=EFHJHJIJJIJGFHEDEJJIB@?.*&%&(**+-22259JJEFGGGJJJJDCDBEC@=;BADC@IJGGI;;:;((((+&$####%')*(**+68;>JG=<<:?>?HJIJJJJJJGJJH@?>>6225<JJJGDEEABDGI=/(***->6-+++-:<=GJJJJGHHJJGIJJHJJGJFGJJGJGJIHGGJJ<<<<GGJHF@@@=DIGJGIJJ@@C.-,(%%&&'156JGJJJJJJJJJJHJHJD@AIJIJJHJJJJJHIJJICDJJHJJGJJJGJJJJJJJFJJHGJEJJJIFHJE4333;>>==CECDI9987<@AFGEHHJFCJFJHJJ=;;;<;;<521148GCFFGJIHJJJGIIJJHIJFJ(''(5-3*),,15J=>=>@C<77;:8888G999EEEGJEJJJJGFGHDIDDHJGJFHCJEJH43223EDCCFJFBBGDJIG<===EEJJJGJGJJJJFJJJIJJJJJJJJHHHCBA,,,-66;@@<53324249788C8775776=J????EJFGJJJECECEGHGJJJJIJCDCBHDJEGJJJJHJJFJJJJHHFHJJJHJIJ2111GGHJJJJFJJJJH3222B@AJIJEJ866540+)'&&&&'%%%&./005BGHJJJHJJFFBBBGJIJJFJHGJJJHJEJIJJJHGJ5555630+(()1238=ABBCFJHJHIJJGJH=;;;CEDD<=FEJFJJJJHJFFJJJECEGFECBJ=JJJHHHJGHJHJJHGJHHHFFJJFAA@BBAEFJIGGJGE>=;94''+45BDEJCEGJEGFJHHIHJJJIGJJJGDJJFJHJEEGFHEFCCDHIJJJJIEDACC@@>?DJGIHGGEGJJJGJGJJGJJGJJHJJJHJJHGIHJGJJJJJFJJJGJGHJJJJJGJGJJJA==333EHFJJJJJJJJJJJJJJJCCBJJJJGIJJHJJJJHJJJIHJIJFIGHJJJIFIIJJJIGIJJJADA@>><:::=?GJJJJJJJJJJJJJJGHJJJJGJHIHEH?==>955.--5-GJJIIJJJJDJ??>@HJJJHCGEIJHJGEGJAAB433343.--/5CDFEHEGIGHEHDHJJJJJHFIJGB942JJIJJJJJJDDDJHFJJJJGHJJJGHJJEJIJJJJFJJJJJJJJGIDEHDGGE><A@A55CBGJIJJJJJJJHGJHJJJJJJGJJGJGFJJHHJJJEJIGJJDB@B@<<<<C9999<8860.+++0333:;ADIJGJJJEJJJHFCEDJJAAAC<;;<IJIJJJHJIJGJJF@?ADJEDEJJIIHJJJGJJGHJJJIHJJJDHIJIHEHJGJJGHFIGJJIJFJIJJJJJFHJJHJJJJ>DDDJJJFJDFEEJGJJJFCJJIJEB>>GEEFEHGHFJJFJJJJIJJGIJJJFJHJJJJGDDFBCBEBBBHJFEDA@BBEGDJJGJGHD>>>DJJJJJJHJJJABBCJFHJJIEA200./000459>;H>?B055>==<<FJFEJHJJ???>BJIJJJJJJJJJDJJJJJJJGJHC=?CGIJJJIIJJHEJIJGIJHFGHJJJJDFDJG===<<<>=52223=EJJJJGGJJFIJJIIJJIGJJJGJJIJGJCBCJJGEGIEJCJIFEEDDJIIHJJJHJHDGGJFEIJHJGHDACCDCCA;9:877'&''&''&))*545<<ABAFB@GEFJJIIJFJGJHJJGHJJJFJGHGIIGJGD@@@<A=;77685555J:850;78FGIFJGJJJHDADDFCDFDBC+++0//1021112....20000..--/.1..+)*+333322----2336633222420,'))*./.,.-,1..//....22100//0166610/,--,-,-/-.-.1000/012554333343000/11122//.13354431/../12443100./-..-./1566211000023552112111243323334552,+))*,-1133530//-.1245.../553333343368542100135654522233**)*123110//.+++,545410/0156353124455.++*.22122332/03/1111336444222000/000.---./00//../.../2200//2133010044210022444431++,/.++43433223.//020100//--./225111122210/0056530//16503.0-*)+,++./3444/../1000/10010100/,,*''*+,(%%$$$$#$&'00.++*,253444530/---4120/55566775450/-+,,.234J.,,/146201035551111455321022452-,-/675330.---023333/0/.-,,.123532225687540-,-.53111254430-,,.130///30-,,,///.../1..-/..,-6322110046/.--.//0/.//000&%%%&%%%##$(+-//2345644222110/0001132211111---.332221....123222330,)('(,../23336522132111)(((4744443100010/01452/./021.--,+)003113//03000164321(''(*&%%%&**+%&+-030/)(('',12222221125<;4.,***-;:/--..,--/1157545561113865422112455373/0/0334326224662222640/02411115742112347744632334432443222100024752211234+,
@Stanford_n8a_1_EcoRI_Ti_plug_1_BigLinear_40_791
GCCGCAGAGCCTCTCATCACTACCCTACTCCCTAGATCGTACGCATCAACGACTGGTTTGAGGAAGTGAAAGCTAAGCGCGGCAAGCGCCCGACAGCCTTCCAGTTCCTGCAAGAAATCAAGCCGGAAGCCGTAGCGTACATCACCATTAAGACCACTCTGGCTTGCCTAACCAGTGCTGACAATACAACCGTTCAGGCTGTAGCAAGCGCAATCGGTCGGGCCATTGAGGACGAGGCTCGCTTCAGGTCGTATCCGTGACCTTGAAGCTAAGCACTTCAAGAAAAACGTTGAGGAACAACTCAACAAGCGCGTAGGGCACGTCTACAAGAAAGCATTTATGCAAGTTGTCGAGGCTGACATGCTCTCTAAGGGTCTACTCGGTGGCGAGGCGTGGTCTTCGTGGCATAAGGAAGACTCTATTCATGTAGGAGTACGCTGCATCGAGATGCTCATTGAGTGGACCGGAAATCATACCTTGCACCGCCAAAATGCTGGCGTAGTAGGTCAAGACTTCTGAGACTATCGAACTCGCACCTGAATACGCTGAGGCTATCGCAACCCGTGCAGGTGCGCTGGCTGGCATCTCTCCGATGTTCCAACCTTGCGTAGTTCCTCCTAAGCCGTGGACTGGCATTACTGGTGGTGGCTATTGGGCTAACGGTCGTCGTCCTCTGGCGCTGGTGCGTATTCACGGCGAGAAAAGCACTGATGCGCTACGAAGACGTTTACATGCCTGAGGTGTACAAAGCGATTAACATTGCGCAAAACACCGCATGGAAAATCAACAAGAAAGTCCTAGCGGTCGCCAACGTAATCACCAAGTGGAAGCATTGTCCGGTCGAGGACATCCCTGCGATTGAGCGTGAAGAACTCCCGATGAAACCGGAAGACATCGACATGAATCCTGAGGCTCTCACCGCGTGGAAACGTGCTGCCGCTGCTGTGTACCGCAAGGACAAGGCTCGCAAGTCTCGCCGTATCAGCCTTGAGTTCATGCTTGAGCAAGCCAATAAGTTTGCTAACCATAAGGCCATCTGGTTCCCTTACAACATGGACTGGCGCGGTCGTGTTTACGCTGTGTCGATGTTCAACCCGCAAGGTAACGATATGACCAAAGGACTGCTTACGCTGGCGAAAGGTAAACCAATCGGTAAGGAAGGTTACTACTGGCTGAAAATCCACGGTGCAAACTGTGCGGGTGTCGATAAGGTTCCGTTCCCTGAGCGCATCAAGTTCATTGAGGAAAACCACGAGAACATCATGGCTTGCGCTAAGTCTCCACTGGAGAACACTTGGTGGGCTGAGCAAGATTCTCCGTTCTGCTTCCTTGCGTTCTGCTTTGAGTACGCTGGGGTACAGCACCACGGCCTGAGCTATAACTGCTCCCTTCCGCTGGCGTTTGACGGGTCTTGCTCTGGCATCCAGCACTTCTCCGCGATGCTCCGAGATGAGGTAGGTGGTCGCGCGGTTAACTTGCTTCCTAGTGAAACCGTTCAGGACATCTACGGGATTGTTGCTAAGAAAGTCAACGAGATTCTACAAGCAGACGCAATCAATGGGACCGATAACGAAGTAGTTACCGTGACCGATGAGAACACTGGTGAAATCTCTGAGAAAGTCAAGCTGGGCACTAAGGCACTGGCTGGTCAATGGCTGGCTTACGGTGTTACTCGCAGTGTGACTAAGCGTTCAGTCATGACGCTGGCTTACGGGTCCAAAGAGTTCGGCTTCCGTCAACAAGTGCTGGAAGATACCATTCAGCCAGCTATTGATTCCGGCAAGGGTCTGATGTTCACTCAGCCGAATCAGGCTGCTGGATACATGGCGCAAGCTGATTTGGGAATCTGTGAGCGTGACGGTGGTAGCTGCGGTTGAAGCAATGAACTGGCTTAAGTCTGCTGCTAAGCTGCTGGCTGCTGAGGTCAAAGATAAGAAGACTGGAGAGATTCTTCGCAAGCGTTGCGCTGTGCATTGGGTAACTCCTGATGGTTTCCCTGTGTGGCAGGAATACAAGAAGCCTATTCAGACGCGCTTGAACCTGATGTTCCTCGGTCAGTTCCGCTTACAGCCTACCATTAACACCAACAAAGATAGCGAGATTGATGCACACAAACAGGATCTCGTATCGCTCCTAACTTTGTACACAGCCAAGACGGTAGCCACCTTCGTAAGACTGTCCATGTGGGCACACGAGAAGTACGGAATCGAATCTTTTGCACTGATTCACGACTCCTTCGGTACCATTCCGGCTGACGCTGCGAACCTGTTCAAAGCAGTGCGCGAAACTATGGTTGAGGAGCGCATGAGTCTTGTGATGTACTGGCTGATTTCTACGACCAGTTCGCTGACCAGTTGCACGAGTCTCAATTGGACGAAATCCCAGCACTCCCGGCTAAAGGTAACTTGAACCTCCGTGACATCTTGAGTCGGACTTCGCGTTCGCGTAACGCCAAATCAATACGACTCACTATAGAGGGACAAACTCAAGGTCATTCGCAAGAGTGGCCTTTATCATTGACCTTCTTCCGGTTAATACGACTCACTATAGGAGAACCTTAAGGTTTAACTTTAAGACCCTTAAGTGTTAATTAGAGATTTAAATTAAAGAATTACTAAGAGAGGACTTTAAGTATGCGTAACTCGAAAAGATGACAAACGTTCTAACCGTAATGCTCGTAGCTTCGAGGCAACCAAAGGTCGCAAGTTGAATAAGACTAAGCGTGACCGCTCTCACAAGCGTAGCTGGGAGGGTCAGTAAGATGGGACGTTTATATAGTGGTAATCTGGCAGCATTCAAGGCAGCAACAAACAAGCTGTTCCAGTTAGACTTAGCGGTCATTTATGATGACTGGTATGATGCCTATACAAGAAAAGATTGCATACGGTTACGTATTGAGGACAGGAGTGGAAACCTGATTGATACTAGCACCTTCTACCACCACGACGAGGACGTTCTGTTCAATATGTGTACTGATTGGTTGAACCATATGTATGACCAGTTGAAGGACTGGAAGTAATACGACTCAGTATAGGGACAATGCTTAAGGTCACTCTGTTCGAGTGGCCTTAGTCATTTAACCAATAGGAGATAAACATTATGATGAACATTAGAGACTAACCCGTTTAAAGCCGTGTCTTTCGTAGAGTCTGCCATTAAGAAGGCTCTGGATAACGCTGGGTATCTTATCGCTGAAATCAAGTACGATGGTGTACGCGGGAACATCTGCGTAGACAATACTGCTAACAGTTACTGGCTCTCTCGTGTATCTAAAACGATTCCGGCACTGGAGCACTTAAACGGGTTTGATGTTCGCTGGAAGCGTCTACTGAACGATGACCGTTGCTTCTACAAAGATGGCTTTATGCTTGATGGGGAACTCATGGTCAAGGGCGTAGACTTAACACAGGGTCCGGCCTACTGCGTACCAAATGGACTGACACGAAGCCAGAGTTTCCATGAAGAGTTATTCGTTGAACCAATCCGTAAGAAAGATAAAGTTCCCTTTAAGCTGCACACTGGACACCTTCACATAAAACTGTACGCTATCCTCCCGCTGCACATCGTGGAGTCTGGAGAAGACTGTGATGTCATGACGTTGCTCATGCAGGAACACGTTAAGAACATGCTGCCTCTGCTACAGGAATACTTCCCTGAAATCGAATGGCAAGCGGCTGAATCTTACGAGGTCTACGATATGGTAGAACTACAGCAACTGTACGAGCAGAAGCAAGCGAAGGCCATGAGGGTCTCATTGAAAGACCCGATGTGTATCTCTGCACACGCGGTGTAAGAAATCTGGCTGGTGGAAAATGAAACCTGAGAACGAAGCTGACGGTATCATTCAGGGTCTGGTATTGGGTACAAAAGGTCTGGCTAATGAAGGTAAAGTGATTGGTTTTGAGGTGCTTCTTGAGAGTGGTCGTTTAGTTAACGCCACGAATATCTCTCGCGCCTTAATGGATGAGTTCACTGAGACAGTAAAAGAGGCCACCCTAAGTCAATGGGGATTCTTTAGCCCATACGGTATTGGCAGCAGCAGTGCTTGTACTATTAACCCTTACGATGGCTGGGCGTGTCAAATTAGCTACATGGAGGAAACACCTGATGGCTCTTTGCGGCACCCATCGTTCGTAATGTTCCGTGGCACCGAGGACAACCCTCAAGAGAAAATGTAATCACACTGGCTCACCTTCGGGTGGGCCTTTCTGCGTTTATAAGGAGACACTTTATGTTTAAGAAGGTTGGTAAATTCCTTGCGGCTTTGGCAGCTATCCTGACGCTTGCGTATATTCTTGCGGTATACCCTCAAGTAGCACTAGTAGTAGTTGGCGCTTGTTACTTAGCGGCAGTGTGTGCTTGCGTGTGGAGTATAGTTAACTGGTAATACGACTCACTAAAGGAGGTACACACCATGATGTACTTAATGCCATTACTCATCGTCATTGTAGGATGCCTTGCGCTCCACTGTT
+
212/-)&%%%-.*),)0-)((&'&%%&&)),55)&&(&%%%&&22443339>>?=<<=B=IGHJJJJJIGIJJFFFFGIJJJJIHJJFFHJHIEEEHGJHGGJGHJJJGFJH83764022238<=BBFJJJDJHFFEJJJJIJHIJJHJJJHJJJJJGJJGJJJJJGJIJJHIJJJH>>>>JIGJHJJJDC@@JHJIHECCEJDDDEDJGHJJEJJJJIDCBBJGGEBA@C;BBAFGJIJHGFJE:666CFAAEGGJJJEIFIIBHCIJGJJJJGIJIC627458:1,,,1+.0<??BEBDCEDFGEJGJFJGJJIFJJJIHGHIJJJJJJJIJJJJJHJGGIJJJHJJJ2,+++039:=899:B7J7678:@@JJJIHJJJIJJJHJHJJJHIJJGDCE;;;;JGED8444=F8.+++,:8:::JJC;<:9;;@@ACJDADFJJJHJJJFJ))))87788:7763;<=CDG@?=>A@F5444989:8;?EGGIJJHIJJHHJ==<<(('*>::979AHJJEJJJIJEDABBDGDBEIJGJGJJJJJGJHFJJJHJJGFHJJJDGFJJEIJIDCAABJJHJJJ??=>AJ><<99@7.+,57:@FG999;IJJJJJJFIJHJJJIIJIJIJJJJJIGHIIJJJHJJGFJJJJJD7777JEIJJJHJB@AGDHJIJJJGJDEE@9986'&%$%$&&%%(***),/5=<<<?@GHJJJJJJJEIJJHFHGJJJHJGJGJJJFJJJJJJJHAAAD5444.--)(('->?ACIIIJJFHEDFJJJJJJJJABBBJJJGFHHGGJFDEEIFHJJJJHJJJJGFJJJJJFHJHJHJJJJJJJJIHGJFEJIJJGJIHIJIJJJECFDFJJJDJJIJJIJHJHEA=FGJJEJG@>86;93*+0=?DEJFJJJDGJFJEFJGIGGIGFF9999J86::897667;9755@JHIHJJJ=;<<JEIEJIJ;99;JHGDIJJJJJJJJJGJJJJ<<;<GJJFIFDHGEHHJJJJJGGIJJGJJHJJGGJIIJJJDD3///?@EEJJJJEDCC?:9EGG>67ACJJJGJGJGIJJGJJBEFCE74447CJJJGJJJ7***,80//56AECBDBDFFGJE@?>=@6678EJJJJJEEGCJJFJJJJJJJJJJJJIJIJJJIHGHCBCBBJIJIJJJFJHCABAHJIJJJJHHJJJHJJJJFJJJJHJJJJJJHGGJJE/--/.--,,,&&&././0+;=AFEFGGJJJJJJI>JFFJDFEJJIHGCC<<=<A@>??@JBAB>>>>EJJJGJJIJF/....BBCIJIDGDC@FGJJGJJJJEJ?>;9@=9<799AJJJJJJJJJJJJIJJJFJJJDB<:::;;IAAA@JDJJJG==>77314<=ABJFJJHJJFJJFJJEHJFIFB:55CIIJJFHJJIHH211JIEIJJHJJFJJHGJHJJJ@:64-?<<;HHHJFHJGDGJJHIJIJJFHJJJJJJECBCJJJJIHJEBABCJJJGJGJGEHJJJJFJHFJJJJH??>@EBBCFJJJJDDBBH=<<>CBDB/'''ADEJEJEJJGFHGJJFFCCDABBB@AACJJJGEEJHGJJGIFGJJJJIFJJJEFJGJEEDCCBGJC655--.?EGFDGIJJ?>@JIJIGD@@@AIDCCI666885*((556BFDCJJJEJFGGJJJJFGHFDCDEJJHJIH;:::BEEJC;:81*)*0?@<BEGHIIJGJHFJ>>>=B73('()1103?DDJJG<;<=HJJJ?JJIGFJJIJJHJJGHHGGJFFJIGHJJJGJ33363330995393DIJIGJJIJJJJIJJJGJEGD76685//--**++39889;=>32241..&%&%&(04;=?@8CED>=<>??HEHIJJJFIJJJHJJHGGHIBBCBJDDEDJEJJGGIJJJJJJJJJGJJJHJJFFHGHGEJJJJJIHJHC?>=>@=;;::=<99621/0,(*.8:HJJIJFGFEBA@>A@@6667AACHHGJJJFEEEFFJJJJIJHIJJGFGGHJJJHJHCJ;;:=E@AB???98;;@CFFJJFJGJJJJJJJHGJGFJGGJJJJJJJEJJJCDJJGHJJHJEIJIGEJHJJJJGJJJHJJJJIHJJGGJJJIJIGJEJJJJJHJIGJIGJJ2//..--/.++%$$%1,,?BBEFGJIJFJJJJFIJIJEJJJJIJHHIJJJGHJHJ<4576332+*//)'&'((B9769<9@778;=IJHIJIIJHJGHJJJIJJJIGHJIJJGDCCBDJJGJJJJHBCC@DFEIEJGJJFJIJJJJGGJJEHFHJHDJJFDIJJEGJJHGGJGHJCCCC64452)''',2)(('&',.1>@CIJJHIHJ=<<=>HFDGFG;9BABAEAAA@GDDB=4378::7878=@CJIFIIGED>B6444-++21*&&&++(('(2<6?>?EECGJGBBCCJJJJJGJJJ?GHJG??64/&&&01>A?CCDAEDCCC>AECJJFIJJJDGGFGJJHJGFFJJGJJFJDA@?EEFAJ1001;1122AGGJJIJEDFHFJJJHJGEJJJAA'''';>FAAJ>B=-D>>A@JJJJJGHDBC>??@GHCEGJIJFDEHACGJIFF?=:<=A:;:>99:F<9:FIJHFEF>HEGDCJBAA?;<;<JJEIFIGHEJJHEDEJJJD9@<=102---------+++)),,.AC>=21001;>GIJIIFJJHJJIGJ;88669,,,,,5BJHJGJJIFGIJGJIIJFHHIJJGJJFGJJGJHGJJJGFJFGJAD@--.0244BEHJJJJJGJJJGGHJJFIJDFBBDBJJJJJJJGHHJJFCCCJJIJJHJHJJJJHJHJDFHHIJJJJJJJBBAB@>;:9:;FCDBB@@---222299433////9320/0..--/058>>>JJDDBAIIJJIJDGIHHEDBDJJJJGEGDJJCAB<;:///1//4/00<<@@ACABAHJJFDAEFJJJABB...11/IJEJJJGJIBECCB>==C<;;9<A===>HGJJIJJJJJJJJHJJJJIJHGIJJJJEHJJJEJJEB@?EFJJJJJGDCDGJJJJIGGFIFEH<;;;GF5444DJIDDDEBB>@=12+%%%)-'')%%&',-119><33334>BACEJJJJGB@BAJJJJJJJJJJIJJJJEJJH:985,*-,//'(CBBA@@FFEA>EFFFJJHJHJE=>4476777=>HDJJJHJGHFFJJHGJJJIJGFJIEJJJJJF66667IFIJEJJJJHEIJJJIGFJGHHGHJHJJBCDDJJIIHGJJJJJJJJJJJJJJJHEEEIAA@BJBFDBDJJJJJJIJJJJFHIJJJJFJFJGCB;HEHJJJJJJJDCCCFIJHCBBBHHJHJEJG<999:JFJJJGDGGGA<;?FHEJJDHJJGEIJEFFHJFFCABCG@<<<>4444JJJIFJJEEIJJIHGJGJIHJEHIEJJJJJ=88:;;(:==JABJJJJJDB?BIJFFJHJIJJH?==<??><:/**'(()(&)-.027562,:9?IJDIJJJIJJJHAAD???:EHJJIJJJEABAHJHJGJJHJGFDGHDHJHEEFHJJIGJJHJJGJGHGJHDEJHJJJJJJJJFIJEJGEJIJJIJHEJJJJ???@444/-,-.-,**+2222/-..0IHJIH>>?>JJJEIJJJFEIGIJIE@A@7655:67@FJDEGHFEJJJB8777DDJGHFDJJJGJJEGJJGJJJGIFFFJJJJJJJJJIJJDEJJJJE?ADGEHJEFJICCDCJGECDBBCJHIJJJFGFDIGD@=4336/..270('(*++-5=JJJIA?>F;:88:8760-A;A54486650//811221..-,*(....-**(&()*/07,,,,GIFJJIIBHJCHBBHJJHGGCBEJIIGJJJJHJJJJJIJEFGJJGJGJJJJFEE??+)/2<98:<>JJHJJJHHJJIJIHIIJJJJGJJJJJJJJJJJJJ2122FJGIIFIJ<==JFJ???0///?111.'*FB@BEJ@=>>:831((((69@DEJ?BCDJJFFJGJJJJFJFGJJJJJJ>FDHJDEJJFDCD:=00/000:?899JIC?8953/-./1/0,+**+121157)((''&&&('(0/./..01888BJJBJFJJJIFJHIJJGHJJJGJJE@@?H98881.+,099<??HJGHIGEIFJJJJJHJJJIGHJHFJGJIJ?=>=@???BGJDGDIBFDDJ::97;GJJH11129>44545=?=AIJI<<<<JHIJJIJJFJGJDIJC4557D?:968<<;4531017::@FCJJJHGIGCDFJIJHGEDACFHJJHJHDJJJJEJGGJFJHJJJIGJJIJJGHJGJJJJJFGGDFIHHJJJJJJJJIGJFJJGJJJGGJHHJJIJJJFIJJIJJJIGJJJIGGJFJJJJIJJFDHCABGFHJJHIJJJJ6555;;889J=?>>@BJBAA@GJJGGJGIIFFFGFFJJ9997999;>B?<:<9;JJJDJEJJIJJFGFCFJGFHJGIJHJJGGJJJIFJJJJHJJFJEEDGJHFFJJGJ:::3,'
@Stanford_n8a_1_EcoRI_Ti_plug_1_BigLinear_40_792
CTCGTAGTATGATTAATCGTGCTATTCCGGCTAAACCTCAGGCTACCAAGCGTGAAGGCTTTGCGGACCGTAGCGAGATGATTAAAGCTATGAGTGACCCTCGGTATCGCACAGATGCCAACTATCGTCGTCAAGTCGAACAGAAAGTAATCGATTCGAACTTCTGATAGACTTCGAAATTAATACGACTCACTATAGGGAGACCACAACGGTTTGCCCTTAGAAATAATTTTGTTTAACTTTAAGAAGGAGATATACATATGGCTAGCATGACTGGTGGACAGCAAATGGGTACTAACCAAGGTAAAGGTGTAGTTGCTGCTGGAGATAAACTGGCGTTGTTCTTGAAGGTATTTGGCGGTGAAGTCCTGACTGCGTTCGCTCGTACCTCCGTGACCACTTCTCGCCACATGGTACGTTCCATCTCCAGCGGTAAATCCGCTCAGTTCCCTGTTCTGGGTCGCACTCAGGCAGCGTATCTGGCTCCGGGCGAGAACCTCGACGATAAACGTAAGGACATCAAACACACCGAGAAGGTAATCACCATTGACGGTCTCCTGACGGCTGACGTTCTGATTTATAGTATTGAGGACGCGATGAACCACTACGACGTTCGCTCTGAGTATACCTCTCAGTTGGGTGAATCTCTGGCGATGGCTGCGGATGGTGCGGTTCTGGCTGAGATTACCATCTGTGTAACGTGGAAAGCAAATATAATGAGAACATCGAGGGCTTAGGTACTGCTACCGTAATTGAGACCACTCAGAACAAGGCCGCACTTACCGACCAAGTTGCGCTGGGTAAGGAGATTATTGCGGCTCTGACTAAGGCTCGTGCGGCTCTGACCAAGAACTATGTTCCGGCTGCTGACCGTGTGTTCTACTGTGACCCAGATAGCTACTCTGCGATTCTGGCAGCACTGATGCCGAACGCAGCGAACTACGCTGCTCTGATTGACCCTGAGAAGGGTTCTATCCGCAACGTTATGGGCTTTGAGGTTGTAGAAGTTCCGCACCTCACCGCTGGTGGTGCTGGTACCGCTCGTGAGGGCACTACTGGTCAGAAGCACGTCTTCCCTGCCAATAAAGGTGAGGGTAATGTCAAGGTTGCTAAGGACAACGTTATCGGCCTGTTCATGCACCGCTCTGCGGTAGGTACTGTTAAGCTGCGTGACTTGGCTCTGGAGCGCGCTCGCCGTGCTAACTTCCAAGCGGACCAGATTATCGCTAAGTACGCAATGGGCCACGGTGGTCTTCGCCCAGAAGCTGCTGGTGCAGTGGTTTTCAAAGTGGAGTAATGCTGGGGGTGGCCTCAACGGTCGCTGCTACATCCCGAGGCGAGTGTTACTTCAACAGAAGAAACCTTAACGCCAGCACAGGAGGCCGCACGCACCCGCGCTGACCGAAGGCCCAAAAGGAAGCTGAGTTGGCTGCTGCCACCGCTGAGCAATGACTGGCATAACCCCTTGGGGCCTCTAAACGGGTCTTGAGGGGTTTTTTGCTGAAAGGAGGAACTATATGCGCTCATACGATATGAACGTTGAGACTGCCGCTGAGTTATCAGCTGTGAACGACATTCTGGCGTCTATCGGTGAACCTCCGGTATCAACGCTGGAAGGTGACGCTAACGCAGATGCAGCGAACGCTCGGCGTATTCTCAACAAGATTAACCGACAGATTCAATCTCGTGGATGGACGTTCAACATTGAGGAAGGCATAACGCTACTACCTGATGTTTACTCCAACCTGATTGTATACAGTGACGACTATTTATCCCTAATGTCTACTTCCGGTCAATCCATCTACGTTAACCGAGGTGGCTATGTGTATGACCGAACGAGTCGAATCAGACCGCTTTGACTCTGGTATTACTGTGAACATTATTCGTCTCCGCGACTACGATGAGATGCCTGAGTGCTTCCGTTACTGGATTGTCACCAAGGCTTCCCGTCAGTTCAACAACCGATTCTTTGGGGCACCGGAAGTCGAGGGTGTCTCCAAGAAGAGGAAGATGAGGCTAGACGTCTCTGCATGGAGTATGAGATGGACTACGGTGGGTACAATATGCTGGATGGAGATGCGTTCACTTCTGGTCTACTGACTCGCTAACATTAATAAATAAGGAGGCTCTAATGGCACTCATTAGCCAATCAATCAAGAACTTGAAGGAAGGGTGGTATCAGCCAACAGCCTGACATCCTTCGTTATCCAGACCAAGGGTCACGCCAAGTTAACGGTTGGTCTTCGA
+
('%$%''&$%#$$&'*54668@JFJIJJDJJGJIJI?>./6501GIEDEGDGHFFJJGJIIJJJJCB<<=EEDHCGJJJHJJJIJFGGH97.../.110+*)(/2CGHGHJJJJHJJJJJJEJJJJGJJJJJJJJIJJGDIFGJJJJJJHJJJFHHIJFFFGJIJJJJHGFIC?7:99:JJJJIIGGFEGJEGEIE8888CDAAA@B877))))/****.0**789JHJFIJJHJ>B>JJHJFB@@B?HCFHJGIHJJJHJGJJJJEFGFJHJJIJHJJJIGIJJJIJJJJJJJJJJJJJJJGJJJJJJJFJJJJJJJHIEJJJHJJJFJJJJJJJGJGJ<3333:;@JJIJJJJHJIGJJJJIJJIJJJIJGJFJGFJHJJJJJFFJHJA@=>7+)9810/2A>?FGJEJJFFJAA?@BADCIJJIJJJJJJJJJJJEIJJJFEGBHFJJJJGJJJJJJHHHGEEJIJJIJEFDBCDFJJEBCAA@,,,*./100//88:AAAEEHJJJFJJIFJFJFFJJIJJ<??E>=FJJHGJJEGEFJJEJJJHGJGJJJGGGJHHJJIJJGIGIGJJJJJJJGGJ+***,000111>@ACEF8888JECBDJJGJJHIGHJHCE///3>JJJGHGJEIJHDDEECIGJFJHJD88JHIHIJGIJJ<:::.--/?,,,,,,)))),,0,-.)**%&$$%%'(&&/068@GJGJJGJJJJJEJJJJJJFGFF>>=>CIFHJJJJJJIFJJHFFB@B:::771/1/00778@EEJHIJGJFJJJIFFEBHJHJJEIIFEJJJIHJJJJJJJGJJJGJJJJJIJIJFJFEJJHJJFJFJJIFJJJJJJJJFDEH@A@9;:9>AAHGGGJIGFEJJIHJJJJHJJJJIJGGJJJGJFEI81115122822=<=FJ?>DGJFJIGHJJHJHHJGJJJJHEEJFEFJ4444HCBHJHJ9999JHFJJJJJIJHJJGJJJJEG>==>IFJJDCCEJJEE666;JDIGFFJJJJFBAAFIC<;D(EDJGJJFJJJJJJJJJJJHJJJJJ?JJGC=-,,1DHJJJHDEFJJJJJFDFFFHJGFEFDHJ;JCBCG>;;FJJJFJEJJGHIJJJJJGJJJJJFJJFJIHJJJJAAABJJHJIJJJHJJGIGGJJJHIJEEFJGF@=<;===?HGJJJJHFJEJJJJGJJJJJHHGHJIJJHJJDFJJJJJJEGIGIIJGJJJJJIHJJJJJHJJIJJJJGJJHHIJHJJJJF11<333:JBE>>>811...-+++,6?>@BCGEEEIJJFF@A@AJJJIFFEEFIJJECDCJJJGGGJJJJJJIIEBCFEJJIJII?>>?GC3+&&%&'%''66:::;BDB;;<@=ABBCFHHCEJIJGJJBIGJJJHEEBC6544===@A>>::;8;:;;;23-+&%&'&'&(%'*(+,789>B@::4.---346CJFJDEEDDB:89=A@A)),'(()****;>@AADCE=9:EIJJJGJEJJFHHHJJFIJGHGIHJBJIJJEB@33@B:JGJJ<<=>@@HDGFHJJIJJJJJJJHJJGHJJJIIHJJHJJIJIHJGJGHJHJJJJJJJJIJJIJJJJJHIJJJJJJHIFFJGGJJJIEGH;:::FIJJJFJFJGHJIJJJHIJHJDJFEJDHHEJGIJJIJJJJFCFF++++CJJJECGCDGGJGJJJJFJJJJJJJJHIIJJHJJHJJJGDJFJJJHJJJJIGJJGGJJJJHJEIGJJJJGFCJJJFIJHJJJJJJJJJJJJIIIIIJJJGIJHJJJJ?>?@D>;<<EGG???@DEFGJJHJHHEJJJJJHFGEACBAJJJIJJJJGJFJJJEFFCGHHCCCFDJIJJHJDGGC0///)((.71...8889=>:CF<<<=EJIJIJJJIIJFJHFF<<GGIGB@BCCFA>74,,78FIHJJJIIGJJGJJEDFJHJJJJFH=9:JIJHIHJJJHJIJJGCDFCDA9772(..'''<88;;JGEGJHHJJJJ99::IJCB><=@>>;)&%&*()&%%$%&002-))/=?FFJGGJJIIJHIIJHJFJJJJJHJJJEJHJHJJFFFJFJJFJJD@@AJFHJJJJJJIDJHJGJHFJJHGJGJGJJIJJFEEBJEFHFBA>>=>>><:<==HJGJF>HFHJJFJGHJJJHGIFECDGJFGJIJHHHD?>?=:;/0...-//067567764/+,.>BECIEHJJJJHFFJJJEFCDJJJGJJJGHJJFJIIJJGJHFJJJFHHJJHJJHJHJJGJJJJJEIJGJJJEFG1+'
@Stanford_n8a_1_EcoRI_Ti_plug_1_BigLinear_40_793
CCGAGGCGCAGGCATTCCACACTTGCTCCCATGATTTCACGGTCGTGACCATTTAGGTGACACTCGTTTGCATCCTTACACGGAAGAACTGCCACTCGTACCTTACCAGCAGGTAGAACCTGTGCAGCCTCTTCGACTGCTTTGCGCCCTGCTTCGTCCATATCGAACATTAAGATAATCTGTTCGAACTGGTCAAAGTATTCGTAGTTGGCAGCACATCTGTTCTTAGCGGCAGAGGCACCGTGACCCGACGACACTACAGGATACTTACCATCTTCTGAAGTTCCATCACGGTAAGCATGTCGATTTCACCTTCTGTAACGACAATCTTCTTACCACCATTCCACAAGTGCTTCCCGAACAGAGCGTCACTCTTGTGACTACCAGTGGTCTTAAAGTTCTTATCTTTATCTCGAACCTTCTGACTCACAATGTTGCCGTTCTGGTACCGATAGTCAGCCACTTCGTTACATCACACCGTCTACTTTGGCAATCCAGTAGCCAGCCTTCTGACAGGTTTCCTTGGAGATTCCTCTCGCAGTTAACGCGGAGTAGCGTCCATTGGATTCCCCGAAGTTCCACACGTTGTAAGTCATTGGTTTACCTCCTGAGGGTTTCCGTTTTGAAGCCCTCTCTTTAGTGTCTTCATTACCGGCAGTCCACTTCTCGCATACGTAGCAGAACGTGTGTCCGTCAGAGAACAGCGAGTTCCATCACTACTCCCACAGTTGTCACAAGGAATGTGGTAAAGAAATACACTATCGGAATCGTGCGAATTGTCCATGCAATTCCCTCCTAGTTCTATAAATCCACGCAACGACTTCCAATAGATCTCTACTACGAAAGTTATGCTGTTTACCCTCAGCTGTTACAGTGCCTCTCCACATCTCCCTTTCCTTGCTCCAACTCAGTCCCTTTAGTCCTGAGGTATTGCTCTTTGGAGTCTTCATGTTCCATGAGTTTTCTTTGGGAGAGCCAGACGGAGATTGTCTAAGGCGTCGTTGAGTGGATTGCCGTCAATGTGGTTAGTAGCCTTTTCATCCACCATCGCTACCTGCACACTTGGATATGCCTCCTCGGAGCCTTATAGAATTGTTTATAAGACTTGCGCATTATTTGACCTCCAATGCGAACAAAGGGAAACCGCTGTGGTCTCCCTTTAGTGAGTTCAATTAATTATCCACGGTCAGAAGTGACCAGTTCGTTCTTCTCCCACCAACGCTTAAGGTCGAACGAAGGGCAAGCCTTCGGCGCCACCTCATGATGGGCGCGAAGCACAGCGCCTTCGTACTTAGCCAGCAGTGTGACAAGCAGTGAGCGAAGGGATTGCATTTGGGCTGGCGTAAAGTTAGCGTCAAACTTACCTTTATCGTCGATACCACCAACAAGGCAGACGCCGGATAGAGTTGTGGTTGTAACCCTTAGCGTAAACTAGCCATCTCATCTCGTCCTGCCTCCACAGTACCGTCTCGCTTGATGATAAAGTGGTATCCCACATCGAGCCAACCCTGCTCTTTGTGCCACTGGCGAATCTCACGGACACCAACATTCTGACTTGGCTTGGTAGCCGAGCAGTGAACAAAGATTGCGTCAGTAGATTCACGTTGTTTAAACTGTACACGAGCCATTATTTCTTTCCTCCTTTCCTTTTTAATCTATCAAAGGGGACCTCCTTCTTGGGTTCCTTTATCCACTCAGCAGGTATCAGTTTATCAGCGAACTTAATACCATGCTTTTCGCAGAACTCTCCATAAGACGTTGGAGAACCTTTGTATAACTTAGTACGTGAGCTTGAGAAGACAATACGGATGTCTAGCTCGGGGTGCTGCTCCCTAATTAATAAGTGCTTCTTTCTATCATCGCTTTCCCACAGACCCTTTGTCTCAACGAATACCGTTTGGAAGTAAGAAGTCTGGAGTGTAAGTGTGATTGCTCGCCGGAATTACATAAGGCACTTTCCACTCTTCATACTCGAATTTAATACCTTTTGATTCCAACTGCTTTGAAACCTTGTCCTCTAGGCCAGAGCGAAACGCTCCAACCTTTCGGATTCCTTTAGCGCCGTAACCTGCCATGTCGCCTCCCTTTGCGTATATCACAAATAGTCTGTTGGGAGACACCATAGGTGCGAGCTAAGGATACATTGGACTCGCTGGACTCCATGATTGCCATTACGTCTTCGTCTGAAAGTTTATACCCCTTGTGTGAGCGACCCTTATTTACCATGTCAGTGGAGTTCTCTTTTGGAGTTCCTATGGATAGGTGTTCAGGGTTACAACATAATGGATTATCACAGGAGTGCAGGACGGTAGAACCTTTCGGAGCATTAGACATTACGCGATGACAGTAGACAACCTTTCCCCGGTATTGCTGCACCACACCTGCCCGTACCCTTTATTGTTCGTAGCGCCCTGCCACTCCCAACACCCAGAGGAAGTCGCCTTTGATTCGCTCAAGGATTTTCTCCCGCAGTTCCACTTAGAAGTCTCCGTCTTCGTCTGCTTCCTCGGACTCTTCGTCGTCTTCGTCCCAGCTTTCTTCGTCGCGTGGTTTGCTCGCTTTGGCAGAACCAGAGGCAACATCGCTGCTCTTCAACTTCGTCAGCCCAATCGTCTTCACCGCCACCAAAGGTAGCCAGTTCGACCAGCATCACGGATTCCAGTTGCAGCTTAACGCTCGCACCTACAGCAGTGTTCCACTTGTATGGAACCAGAATATTTAACTTTCAGCTTAGAGCCACCACCGATAATCGGAACGTCTTCCATCTTCTTACCTTTGAGTCAACCACAACCAGATTGATGTGCTTGGTCTCTTTGGTCTTCTTGTCTTGGAAAGACGCGTAGCATTTGAACTTAAAGGTAGTCGTACCGTCACCGTTATCGAAGAACGGCATGTCACCCTCATACGGTTTCAGCGGTTTCTTACCACGAGCTACAGCAGGTGGATTAGCTTCGTATTCCTCAACGGCAGCAGCATAAGCCTCTTCGTGACACTTCACGATTTCATCGACCATACGCTGGCAGCGCGGGTCTTTGTTGGGAATAGTCAGGTCAACTTTATAGACACCACGAGGGTTCCCAAAGCCACGTTCTTCGTTGCCGTAGTCCGGCTTGGCGATGTAAGCGTAAGGTTCAGCGGTACCCAGCGCAGAGGTGAAAATCTTCTTAGCCATAGAATTCGTTAATCTCCTTTAGGTTTCGTTTGGTTTCTCAGAGGGAGTCTTCCCTGCTCTTCAATAGTGAGTCGTATTACTTCGGTGCTACACAAGGACGCACACGAGTAACCTCAAAGCCAGCCGGAACGTATTGCCATTCGGCTAACTCCAGAGCTTCGTCTAGGGTCTCAGCGTAGATTGGAACCTCGAAGGAATGCTCCGAGGACTCTACGGTAGCCCAAAACTTCTTATTGTCCACACTAAGTGAACCTGTATTTACGTTTGACATAGTCATTGACCTCTCGATTTCCAAAGTTCATACAGCTTGATGTACGCATCGTCGAATGTCTCTTCCCACATCTTTCGGCACCACTCTGAGCAAGATGTGAAGTCATCAGATAGGCTGTCGGCAGGTGGGGTTGACTTGAAGTTATGCATAACATTTATCCTTATGTTTCTCAAAGAGTTCTTTATAGAAGTCTGCTTTCGCTAGGTCTTTCTCTAAGTACGCTAACTCTGACTTCTTACCAGCACGTAGTCTGTACTTTAAGATGTTACCGAAGCAGTATCCCTTGAACTGCTCAACGGTCATTGAACGAGCAATCACTTCGATAGCCTCAATGTCGTCAAACAGCATGTAGTGGGAAGGCTTAGTGACACCTTCGATTGTCTCAGCAGAAGGCTGGTCATCTGTAGGAGTTACCTCAGGTTTATTCAGATGTGGTTTACGTGGGTCCATCGCTGGATTTCACCTAAGGTTATCTTTTGATCGTTATTTGCGGGGCAGAGGTGGCAAGGGACATTGGAGCAGAGAATACCGCAGCCATTCAAATCATCTGGGCGACCTTCATTATTGTCTATCAACTTAATTGAGTCAGTCTTGTTCACGTTCGGTCATATCGTTAGCTCCTTTGTTACAGGTGTGTGGATAACGGTCATCTTTCTCTAAGCAAGCTATACACCCAGTTGCTTGTACTGGCGGGTTTTCTTTTTCCCAGGCTTCACCATCTAACAGTCCCATCAGAACACCTCCTTGATTCGTTTGAGTAACAGACGGACGAACGGGAAGCGGGTCACTGCCACACTAAGAACCGGACGTTTCTTGTCTATTGCTTTCTCAAAGTCACCACGGGTGATAATCCATGTGGACGCTCGGTGCCAAAGGAACTGTGTTACCAATAAGAGGTATCTTAGCTCGGCGCTCGCTCGCACATACGATTGAACAGTAAGCACGGCGAACCGTGAAATTCTTAACGCTTTTGTTGTAATGAAGTCGAAACATATAGTGTCTCCTTTAGTGAGTCGTATTAAGCGTGACCATCTGGCATATCATCATCGCTACAGTGGAGCGCAAGGCATCCTACAATGACGATGAGTAATGGCATTAAGTACATCATGGTGTGTACCTCCTTTAGTGAGTCGTATTACCAGTTAACTATACTCCACACGCAAGCACACACTGCCGCTAAGTAACAAGCGCCAACTACTACTAGTGCTACTTGAGGGTATGCAAGAATATTACGCAAGCGTCAGGATAGCTGCCAAAGCCGCAAGGAATTTACCAACCTTCTTAAACATAAAGTGTCTCCTTATAAACGCAGAAAGGCCCACCCGAAGGTGAGCCAGTGTGATTACATTTTCTCTTGAGGGTTGTCCTCGGTGCCACGGAACATTACGAACGATGGGTGCCGCAAAGAGCCATCAGGTGTTTCCTCCATGTAGCTAATTTGACACGCCCAGCCATCGTAAGGGTTAATAGTACAAGCATCGTTGTCGCCAATACCGTATGGGCTAAAGAATCCCCATTGACTTAGGGTGGCCTCTTTTACTGTCTCAGTGAACTCATCCATTAAGGCGCGAGAGATATTCGTGGCGTTAACTAAACGACCACTCTCAAGAAGCACCTCAAAACCAATCACTTTCCTCATTAGCCAGACCTTTTGTACCCCATACCAGACCCTGAATGATACCGTCAGCTTCGTTCTCAGGTTTCATTTTCCACCAGCCAGATTTCTTACCGCGCTTATAGATACACATCGGGTCTTTCACAATGAGACCCTCATAGGCCTTCTGCTCGCTTCTGCTCGTACAGTTGCTGTAGTTCTACCATATCGTAGACCTCGTAAGATTCAGCCGCTTGCCATTCGATTTCAGGGAAGTATTCCTGTAGCAGAGGCAGCATGTTCTTAACGTGTTCCTGCATGAGCAACGTCATGACATCACAGTCTTCTCCAGACTCCACGATGTGCAGCGGGAGGATAGCGTACAGTTTTATGTGAAGGTGTCCAGTGTGCAGCTTAAAGGGAACTTTATCTTTCTTACGGATTGGTTCAACGAATAACTCTTCATGGAACTCTTGGTTCTTCGTGTCAGTCCATTTGGTACGCAGTAGGCCGGACCCTGTGTTAAAGTCTACGCCCTTGACCATGAGTTCCCCATCAAGCATAAAGCCATCTTTGTAGAAGCAACGGTCATCGTTCAGTAGACGCTTCCAGCGAACATCAAACCCGTTTAAGTGCTCCAGTGCCGGAATCGTTTTAGATACACGAGAGAGCCAGTAACTGTAGGCGGTATTGTCTACGCAGATGTTCCCGCGTACACCATCGTACTTGATTTCAGCGATAAGATACCCAGCGTTATCCAGAGCCTTCTTAATGGCAGACTCTACGAAAGACACGGCTTTAAACGGGTTAGTCTTAATGTCCGTCATAATGTTTATCTCCTATTGGTTAAATGACTAAGGCCACTCCTAGAGAGCGACCTTAAGCATTGTCCCTATACTGAGTCGTATTACTTCCAGTCCTTCAACTGGTCATACATATGGTTCAACCAATCAGTACACATATTGAACAGAACGTCCTCGTCGTGGTGGTAGAAGGTGCTAGTATCAATCAGGTTTCCACTCCTGTCCTCAATACGTAACCGTATGCAATCTTTTCTTGTATAGGCATCATACCAGTCATCATAAATGACCGCTAGTCCATTGGAACAGCTTGTTTGTTGCTGCCTTGAATGCTGCCAGATTACCACTATATAAACGTCCCATCTTACTGACCCTCCCAGCTACGCTTGTGAGAGCGGTCACGCTTAGTCTTATTCAACTTGCGACCTTTGGTTGCCTCGAAGTCACGAGCATTACGGTTAGAACGTTTGGTCATATTTTCGAAGTTACGCATACTTAAAGTCCTCTCTTAGTAATTCTTTAATTTAAATCTCTAATTAACACTTAAGGGTCTTAAAGTTAAACCTTAAGGTTCTCCTATAGTGAGTCGTATTAACCGGAAGAAGGTCAATCATAAAGGCCACTCTTGCGAATGACCTTGAGTTTGTCCCTCTATAGTGAGTCGTATTGATTTGGCGTTACGCGAACGCGAAGTCCGACTCTAAGATGTCACGGAGGTTCAAGTTACCTTTAGCCGGGAGTGCTGGCATTTTGTCCAATTGAGACTCGTGCGACTGGTCAGCGAACTGGTCGTAGAAATCAGCCAGTACATCACAAGACTCATATGTGTCAACCATAGTTTCGCGCACTGCTTTGAACAGGTTCGCAGCGTCAGCCGGAATGGTACCGAAGGAGTCGTGAATCAGTGCAAAAGATTCGATTCCGTACTTCTCGTGTGCCCACACTACAGTCTTACGAAGGTGGCTACCGTCTTGGCTGTGTACAAAGTTAGGAGCGATACCAGACTCCTGTTTGTGTGCATCAATCTCGCTATCTTTGTTGGTGTTAATGGTAGGCTGTAAGCGGAACTGACCGAGGAACATCAGGTTCAAGCGCGTCTGAATAGGCTTCTTGTATTCCTGCCACACAGGGAAACCATCAGGAGTTACCCAATGCACAGCGCAACGCTTGCGAAGAATCTCTCCAGTCTTCTTATCTTTGACCTCAGCAGCCAGCAGCTTAGCAGCAGACTTAAGCCAGTTCATTGCTTCAACCGCAGCTACCACCGTCACGCTCACAGATTCCCAAATCAGCTTAGCCATGTATCCAGCAGCCTGATTCGGCTGAGTGAACATCAGACCCTTGCCGGAATCAATAGCTGGCTGAATGGTATCTTCCAGCGCACTTGTTGACGGAAGCCGAACTCTTTGGACCCGTAAGCCAGCGTCATGACTGAACGCTTAGTCACACTGCGAGTAACACCGTAAGCCAGCCATTGACCAGCCAGTGCCTTAGTGCCCAGCTTGACTTTCTCAGAGATTTCACCAGTGTTCTCATCGGTCACGGTAACTACTTCGTTATCGGTCCCATTGATTGCGTCTGCTTGTAGAATCTCGTTGACTTTCTTAGCAACAATCCCGTAGATGTCCTGAACGGTTTCACTAGGAAGCAAGTTGACCAGCGGCCCACCTACCTCATCTCGGAGCATCGCGGAGAAGTGCTGGATGCCAGAGCAGAACCCGTCAAACGCCAGCGGAAGGGAGCAGTTATAGCTCAGGCCGTGGTGCTGTACCCCAGCGTACTCAAAGCAGAACGCAAGGAAGCAGAACGGAGAATCTTGCTCAGCCCACCAAGTGTTCTCCAGTGGAGACTTAGCGCAAGCCATGATGTTCTCGTGGTTTTCCTCAATGAACTTGATGCGCTCAGGGAACGGAACCTTATCGACACCCGCACAGTTTGCACCGTGGATTTTCAGCCAGTAGTAACCTTCCTTACCGATTGGTTTACCTTTCGCCAGCGTAAGCAGTCCTTTTGGTCATATCGTTACCTTGCGGGTTGAACATTGACACAGCGTAAACACGACCGCGCCAGTCCATGTTGTAAGGGAACCAGATGGCCTTATGGTTAGCAAACTTATTGGCTTGCTCAAGCATGAACTCAAGGCTGATACGGCGAGACTTGCGAGCCTTGTCCTTGCGGTACACAGCAGCGGCAGCACGTTTCCACGCGGTGAGCCAGGATTCATGTCGATGTCTTCCGGTTTCATCGGGAGTTCTTCACGCTCAATCGCAGGGATGTCCTCGACCGGACAATGCTTCCACTTGGTGATTACGTTGGCGACCGCTAGGACTTTCTTGTTGATTTTCCATGCGGTGTTTTGCGCAATGTTAATCGCTTTGTACACCTCAGGCATGTAAACGTCTTCGTAGCGCATCAGTGCTTTCTTCTGTGAGTACGCACCAGCGCCAGAGGACGACGACCGTTAGCCCAATAGCCACCACCAGTAATGCCAGTCCACGGCTTAGGAGGAACTACGCAAGGTTGGAACATCGGAGAGATGCCAGCCAGCGCACCTGCACGGGTTGCGATAGCCTCAGCGTATTCAGGTGCGAGTTCGATAGTCTCAGAGTCTTGACCTACTACGCCAGCATTTTGGCGGTGTAAGCTAACCATTCCGGTTGACTCAATGAGCATCTCGATGCAGCGTACTCCTACATGGATCGAGTCTTCCTTATGCCACGAAGACCACGCCTCGCCACCGAGTAGACCCTTAGAGAGCATGTCAGCCTCGACAACTTGCATAAATGCTTTCTTGTAGACGTGCCCTACGCGCTTGTTGAGTTGTTCCTCAACCTTTTTTCTTGAAGTGCTTAGCTTCAAGGTCACGGATACGACCGAAGCGAGCCTCGTCCTCAATGGCCCGACCGATTGCGCTTGCTACAGCCTGAACGGTTGTATTGTCAGCACTGGTTAGGCCGCCAGAGTGGTCTTAATGGTGATGTACGCTACGGCTTCCGGCTTGATTTCTTGCAGGAACTGGAAGGCTGTCGGGCGCTTGCCGCGCTTAGCTTTCACTTCCTCAAACCAGTCGTTGATGCGTGCAATCATCTTCAGGGAGTGGGTAGTGATGAGAGGCTTGGCGGCAGCGTTATCCGCAACCTCACCAGCTTTAAGTTGACGCTCAAACATCTTGCGGAAGCGTGCTTCACCCATCTCGTAAGACTCATGCTCAAGGGCCAACTGTTCGCGAGCTAAACGCTCACCGTAATGGTCAGCCAGAGTGTTGAACGGGATAGCAGCCAGTTCGATGTCAGAGAAGTCGTTCTTAGCGATGTTAATCGTGTTCATTTAGTGCCTCTTCCAGTTAGTAAATCGTACCTATTCAGGCCACCCGCAGATGACCTGTAAGATAAGACTATCAGCCCATTAACATTGCGTCAAGTTGCTTATCAATGTTGAGCGTAAGACCATTAGCGATAGCCATCCGGTCAGCATTACGCCGTGCAGCGCGATTCGTTCCTCAAGCGCCTTAAAGTCCCAGAGAACATGTTGACCCAGAGCATAGCGTTATTGGTTCTTCCTAGTACATCTACCGCTACCTCATGGTTACGCCGTTCTTAGCGTCAGCCCATCGCCACGCAGCAAGCATTCTTTCGCGCTTAGCTTTGTGTGCTTTACGTGCCTTGCGGTTGCGACGTTTGAATCTGCATCCTATAGCACTCAGTGACGTTCTTTACGGGCCTTAGCGCGGTCAATTTCTTTCTGTCGTGCGACTTATCAGGCTGTCTCTTTTATCCGGTTGACCCCGGTGTCGATTGGGATGGCTATTCGCCGTGTCCCTCTCGATGGCTGTAAGTATCCTATAGGTTAGACTTTAAGTCAATACTCTTTTTGATAAATTTTAAATTAATCTTTTAAGTCTCTTTAAGTTGTCTCTCCTTATAGTGAGTTGTATTAATAAAGACAATGATTAAAGGTTATCACTTTATGGCTAACAACAAGGCGTCTTTAGGTCTGGTCTTTATGTAGTGTCTTTAGGTCTGGTCTTTAGGTCTGGTCTTTATGTTTAAACTTTAAGATAGGCGTTGACTTGATGGGTCTTTAGGTGTAGGCTTTAGGTGTTGGCTTTAGGATGGACGTTAGGAGGTGACTTTCAGAGGATCCCTTTAGGAGACTGTAACAGATAGGGACACAGAGAGACACTCAAGGTGACACCCAAAGACAAACCCAAGGGTCATCCCCAACCCTTAGGGAACCCTCAAGGTCAACCGAAGGTTGACTTTAGGTGATTGGCTGGGCTTTAGGTACCCCCTATGGGGGAACTTTTAGGTCAA
+
&&%%$%'*-,-.-+../966JEGGIJGHJB;JJJJJJJDJEJGEHBEGJGJGJD===EJGEJGGJJJJJJJJIJJJJJJJHJJJHJJJJJJJFGJJJIJIJJGJIJJJHJJJJGJIGHJIHJJ@?;;<=JJJHCGGJEIIFIFEJJJJGJIJJJJJJJJJJJIJJJJGGGJJDIJJJJHJIJFHEICFFIJHJGJFIFJ?@@??D----.EB+**)+()'%&&&&00(/666=CEECJJJJJIJED?>:(''(.-,-01211BDD@@@?8:-,,/081455CGGGCFJJJJJJHJJJGJJJIJB@EIJJHJIJJI=@AFJJJHDC6668DD5554<;777895233=GJJGFJE63961677JIDBBGHHGHHGJJGJHJJJJIECBBA??6666;FJFJFJFAEJHJHJGJFDCJIBCCJDEJJFFJEFJFJIIIJJCBAB:9***)000@@<==<?>?>:+++'''')'&&+0/0.237=>??@AEFJJHJHEFGHJFEFEHJJIGJCCCFGJHGJJIJC@C>AGHIJJHJJHJDEFHFJJGIJJJJJFJJGFJIJJJDJJFGJGIGFJJEEJGJJGHJGJJJHJJGJJJIJJH@=?>BIIJJIHJJJGJHGBJJDD5CFFGDIHJJJJECJJF?72557DJCJ@:;:6762*(%&&'(()146?9899=><<<:=>AHJHHIJJJJJJJJFHJIHJJDEDGJEEFEI8/(>JHGJHHJGGJHJFGJHGGHJHJHFJFGIJJGJJJFJJGHIJJJDBC:GJCDCDJJBCCBDAABIJJJEJGFFIJGJFJ>;***><<=<;9?ABCBFFGHJIGIGFIJJIJJFID@000GIJJHFIJGGJFHJFJFJJHHJGIJIJJEHJJIJIHJGJJGJJJJFJJJIJGIHJJHJJHJJJJEGIJGJIJFHJJJJIGJJJHJJCJIJJGJFJFJHIJHD@33B879:HFJJJGHFJJJJIEHJJIJIIJ457HBJJGJJCAH<;;<DEEGJJJJIFJGJHJJJJIJGJ8888JJGFJJJJHGH@?@AF=;;5+))##$%&-..*%$$&()(')%$&&&%%&%&%%1,78>@EJJJGJJJDDGBA@9?999JCGCBDDDIGDBABFFD@BEFJDGFHJGIHJGJGJJJEJIGHJJJEJFDAAAAJBIJFIJDDDCB666:BBBIGCG?==?@ACHJJJHJJIJDEFJGHJJJJJJJJJGJDHFFJHJJE=762@?;=JFIDGFJJHJEJFFEDFGJCDGJABABHIIGFJFJJJHJJJJJJGFJHGFGJIJGJJJJGJHJJJJFGGJJIJJGBCCEHJJIIHJJJJJGIJIJFGIGHJJJJJGJJJFIIJJJJJJIIJJJJJJJIHHJIJHGJCE@2.,&&&')((.---2,69-?9999BCCDHJGJJIJJGGEFGCCBA6530-))0&&(56::>>88779:<<@A844644(''((&'((-6))((66911138:54433<=DDDDFJFEGFJJJJHJFFJIFJ@@??FABEGJGJ=:FCJJJEGGFJIFJJJJJJFCCD@FFAEDBDDCJ---->>54489JJJEJJGJJJJJJJJJHJJJJJJHJFIFGG@>?@BCB7767<=EE@=>1000/,,,,//57644<<=<9:;7@A@A?@JFHJ@@B@GHGIJJFJDBDIDC@BEGJJFBBHJJHCIGJJJFIDFGFJHJHHJJIHJJJGDDDGJJHFGHFDFDHBEB((((AABAGHHJHHGJHFJHJGFEFA=<9:A>>><HGB??@?756;=>AADDJJGEHF@?@D@@A=<;;A@@?@BJDHJFHEJGF?ABJJEDEDCCB=9532359//0>::@ABJIIHFJEFHE?>?JDDCD>887=B>>>AJIJIIJFIICFC@<=;;<23CEGIJGHJJHJJFH<;>>FEJJH>EJJ?+++')))4334:;F?AAEHJJEHEJFJ?<<8>?CCHCAABHJJIDJHJID@@?ABGJEDDEJJJIJJJJJGJJJIIJJJGJGFHCABBDEHEJJIJJJIJJHJJFJGJJJJJJJJJJJJJJHGJJJJJIDC74101?AFCFCBJAB@JG?=<448EJEGJJDJIJJJHIFIJJJJDEDDGIJJIJJJJHJJED>==94434662CGJHDJJJGJAA@AJEHBAB940024@><>>ECAJEHIJGGJJEFJJJJJJJJJJJHHHFCFABC>@@0000@F?@??FHJJHJJJJEJJJJAAACFJJHJIIIJGDCDIJDA..10**+0<@@CCEJ??HJJJJJJJFIIFFJJJFJG;<*-,598AFJJIJIJIJDBCDJFJGIJIIEJIJGJJFDAA;;;=GIJJHJJGJFG;;ABJFHGGJIJJ<<<811:468974?@EFHFIJJIJGFIEDJGEBA=333(''(***+++77:<34.--ABCJJJFGFJJJJJJJJJJJHJJHJJHHIHJJJJJJFJGJGJFJHFEEJIGJECBAC99;<0000C@767CI@;0...296.9==;;<?==BBGJJJHJED22:2IJJJJJGJIJJJHIJHJHJJFJIJJHFDDGHA@CA==:=<B@BA@@B;==<=C?<EFFJJD=;FHJJJJJJCJFJHJHFGJJJJJGJJDJJHJJJGFHJFIJJFEE@?<66--,*)*(&&&097<<<=?;8864458<?CEGCFHEJJJIJJJHJJJFJJJJJJFJHIJJIHJJEJJFECBJACJJJJJJJJJJJGJJJGJJFCDEGJ?;;;=?=@A>?@;;;56618;CIIAHAB<<=<>=.*)(('(04;=0..@CFGEJICDGGJHJJFJFJHHJJHEHEIDJI((((<7=23BHDBDGDFGFG8))).>DECHJGFFJIGGEEHJGJJJGIJIEDJFFJJHG@JIGIGJHJHJJJJHGIJJJGJBB@@A@@>>???EJEGEBHBFHDFFG=<==CDBJIEJ6656C@'&&',-./@CFFFDCDDJJDGC@DIDAACJGFJJJJEFJHEGEGFFJFJJJJHJJJJJGJJJJJJJGHJJJJJJJJGJJJGIJJI??>;;8<>;@EHFHGHJJFFJHJJJJFDDGHJGHJHIJJJFHIJJJJJIJJJJJJJJJJFJDDCD??@321003HJIDAAA>55<66EIBCCA77101/.555A66@@@<8210(?AJJIGJJGJ;@@9//+),4554555JGJEHJJJIIGDIJFCDCHJGHIJEH4335CD@:@B?:@>?JJGGJJJGJJJJJHHJFH>:;FJJJJJHJJJJJJJJJJJJJJJJJJJJGJJFDGGJFHGHJJH?--:;JDHIJIJJFJJJJJIJJHIFJJGJJHEJJHHJH<<;;@B<==>JA<<=JJC=>=HJJJEFJJ@>>@GCJEJCCCEJJIIDCCBJFJIEBCCEIJJGJJFFHGEGGGJHGFJHFFJEA;:<>???@JFI1.../<6555589>CCBB>>@EEJJJJJJJEC@BC<9;C@=::4466667AEJGJGIJIIGACJGIIJJJJJJHJFJHHJGJJJJJFJEJD???FHHJJJHHHJHEHDEJJJJJGCDECJJJJJJJHJE<<452111846<DJJHCECDJCCC?>>?AFABCJ@>JJJJJJJIHJJJJIIHFHEJGG../0EJHJIJGJFHJDJBCACEBIBCGJJIGJFIGBEGGHJB?B>95120**JHJEFJICBEGEFJJGJIJIJJHDEEDHFGD@?JJJJJIJJJIJGJFJJEEFEJECJJ?43212279;@C2AA13>?DEEEJJHFHJJJJJIJHEB766GB?AJFEFGCCEDFJGCBEHG:EEDGFIJGIA@?@EFHJJJEJJJJJGGJJJIJJJGJJJIJJHJJIJGG;:::4335::;<EHHJEDHEGJIHGJJIJGJFJJJJJJJHJEJGJHJJJJEJHFDCBCA@8....50057865431-)(&&&'%-+)(((*'''(56.--2>>>=CEF<:<CDJJHJHJJJGJHJBBCDHE@9900.(6768:::;../?AIHJJJEDDGGJFFJJ?CFCBBBECFCBBDJJJGJGJIJJGJJIFGHFJHFC;4/../<>?DDJFFEA>>EJJJFJHJIJHJJJGHJJIJJJJIJJJJJJJD;CD5::=BA>@@JDDDDJBB?7....*)((+(--8???GGCJCBDCJJGJJGEJHHJJIGIJJJGJDB?<;:<AJJJJJGJJHGIHJBBABEDGCFGGGCJJJJHGJJJHJJJJIHICBBIJJJJJ====HJJJJJJJC@=>=BEEB><<<IEJFJJHJFJJGGJJFFJJJGJJGJJJIJG<55?JDFJJJJGJJFHJJHJJJGIJJJGFDCCBJFJJGJIGHHJHGJFJFJJJJJJJIIJJFCDBBCFGJHHJI;GHIHEJIJGGJJJFJIJJJJ@@?/...:55555@?)('()@CJJJDJJFFDGFIJIJHJJJJJJJJJJJIGHFJHECA;;431/('''282**44EJJJ9999EDJIBDGB88789:<=,,,,,,-8>>>CBCCDJJJJJJJJJJJDABEJFJFHJGEGJJIIEJJJJJJ@?>?FJJECJ:;BHCC===HH;<<99:A<6665855BCJJFJJHGJJGGJDJJJJJJHIHJIHFIJJJJJGJJHH<;;;@FDFDFFEBECCJHJJJJGFJGJGJJIJJJGGGEGIJJIHJJIJGHGJJJIFEFEEJJG44444?>:::;<978978@DFJJJIJ><::<@JJJIFHEGHGE9<;;FGJHFFIJJIJJJJGGGJJJJJFJGJJJFGJHEGJHGGEDC;999:875&&&)+-///.J/0<=>@HJDGEFHFEJDCCDFJHHJJEIJGE=;;;FFDEHEEJJJJJHJJJJJJJJHJJIJFJCCBAB92)((?BFDBEGBFGGFJJIJGJGIEJJGJJ0//0JHFGIGJJJJB</;;9:;;<8>5@AACJJJJHFAB=>DEJJJGJJIJJJGJHE>>DJHEEA@@AIB@;;;;GJJHFJGFIJJJJIJGA@@?;:-,-5446<ACDC66663334?B>CBDJIIIJEJHJJJJEFH+**+BA@DGDGJEEEHJJFJGGJJJJIBBBE----GC??>==:))875879=JH=666FJJFJJDJDEBCAJJJJJJJJJJJJIJIJHJB;99;JIFGDJJ854;<JJIJGHJGJJGJJJBA@?@@GB===>A777GEFHFJHGHIHEE?555A=&&&')*--75,9:67<;:;<=FGJGJJIFJGBEDDJIE=<<GHFGFGJJJJJJJEGJJGFFGJGGJJJDFJJJJEED?J25119=HFH>G?;:<;DFIJJGJEHCJIEEHDIJGJJHHJHJDJFFJDFEGB:::8?A+++,B?@@?BHA?>'&&&5JGHHJADCBIJHGIJJIJHGIIJGEHFFJJJHJEIJJHIJJFJJGJJJJJJJEE@E44BDJJ;<=A@???DJJFCJGDEDCF;6CAIJJJIJJJJJJJJJJFHJJJJHHIJGJJJJG>FF@IJJGJJIIJHJGAB,,,,7771111::;<<:9:B::::BC=CCCCJI<<;;AGGDJJJJJGGFJJGDFGFJFHDFHJJFJIGJJJJIDGHIJGGJJJEFJJJFJJFFJIJHEIGJGJJFJJIJGJJJFGJFDJ>;:;7))))2222=@CBHIJJIFFGJEJEJEGHJJJ7777;>511266554479>?C75EJFGGFCGJEHFJCBCCFIJJJEJJJEHGJJJJJGJFIIJJIGJJJJEEDDG@??>>GC?>=>IGHJEJFJGJJJJIJJJFFJFJ6666560//++++,*))*600+**+:=CJFFJJFJEHJHIGGHGFJJJJGJHJJIJJJJJGJJHFHCHGDJJJJDJFJJFG///JJJFA?9=9<JA8:=**+)***(+**,---/=>BFJJJGJJGHBJEEJJJDC@B??>E6666DJJJJGJJEJJJGGJGJJHJIJJJGJJJJGGJIFHJJIGJD>>JGJJJHFCC??@@?>>@G@?>B??<AD8888ECDCDG=<;:><7899:*)((%$'''(,13339DJJHJFHDAADBJJIEJEGIEJIFJJGJDJJJCBCGJJHFDBG@;77<GFFJHIJGHJHIJJF9999977683/-..*****14DD@AFJHJJGHJJIIJJJHIGJHHEFIEHHJJEJGFJJJDJJJGFJJJJHJJJHJHJHIJG?@??JEJHJIHJJGJJJGJIJJEE<422''''8GEHJCJJJJIJJGJJJJIEB><<=HDHJJGF8800*0+++8002CDDJHJHIJJJJHGIGJJJJJFJJJDDCC>>=96668((9444677@JFIJGJFHGJA?JFIFICC@=;+IGGIJJGJIJGJGIIJJGJHFJJJJDJJJJIJIJJHJHGFJJJGJJIJE87EFGJJEJHIJFHGCJHJGHJEJJJJJG@EJJJIFJJJCC?@BBA<<;<<?G=DHEFJDHFHHJIHHFF<<=GGIHIJJJJFHGFFEEHJ@====@>((((AA=>CJJJJJFJIJJFJJIFGJGJJEEEJJ823678JFIGEGJJJJJIJIJJJJJHIJJHJIHEIJJJFGHJ>>>>GJJJJIJJJGIJDFEFFJGJ?===CJFJJJGFJJJIJJIGJCEBAHHJJJHJJFGDFJJJJGJIGGJGJBAADEJJHFIHGGFJJJFIGFJIIGIJECBEJEFIIIFFJGIHJCCDCFHIJIFIDFJE=<=>FEAADEJJJHJEFJJJHFFHGJFJJFJGHCFGEHIH==<>EGJHJIJFEGJEJGFJJGJJEJJJJJE;:3334)((1((,,;;>(''(;:IBBBA:888?JHHHGHACBEGJJFJIJHJJJJJJIJJJGJJJJJJJJGJJJHJJJIJJJJJFJJJJJJJGJGJIJJJJJJHJGJJHJJJJFJJJJEEJFCCBHEJFIACCCJHFJJIGJEI::::61002667;FEAA><;;AJHJAIJJJHIJJJHFJGACBAJJJEGH@ADAAEADDDEGJIJJJJJJJJGGJJJIJJJHJJJGHJHCJA0;<?JGIJJFJHHJJJFIHHJJGJJJJJJJJJF999:JJHJJJJJJJJJIIJJFJGGFJJFGGFHIGIFJDCJJHJFJJJJJJJJBJJJJJJJJFJJFJGJGJJIGJJJJJJJJIJJJJJJJJJJJJJJHJJJJJFJJJEJFFJE<9++('''*36644=B<JJIGEEFJJFGEJJEDD1/.''(2763466JD><EDDCJIIJFHFFB;899:>>=>???@>:982111*%')//88<@B?<(((??=ACDCJJHFHJA??@EJHJJHEJJJJJFHFDGFJJJFJIJJGJJJJJJGJJIIGIDEC;:;:?JEGIJJJJJGDFECJF;;?=<>BDDEEDJJJJJJJJGGC@/(60;=<;:;;::::87778821((((-.212//104555**,..,*)-,->BGDCA@>>>?@A@BJF@?==@D<GGJHJJJGJHJJJEJJJJHHJJJIIJFIJJJJJJJJI<22=?BJAC?>@A@@@@=<<<??@EFGHJHJJFJFIFJJD;<<<=BAAJFJJJHJIJ1/>;<FJJGGCJE6657@@;;5((((4C=>>JB@@AD>:898:CBCGDHJGJHJJJJJDFHDBEHJGJJJGJFJEFEDGEGEEIJJJJGFEHJH@@1,,,@@A>>?;<;7@?CDCHJIJCGHJJIGFHHIJJGFIGJJJJB?>@8())+&%&(,**++5650//04+++46<IJJGJEHEJFBCGHFFEA==-.23454('''-.*)*&'/15<?A@BCGC62.++.2><>?CC??>=>=<<==9;JJJFIJIFJHGFJJJFFJJGJIJGIFJGJGJJGJHJHJJJJJJJJJJI7667<336=>C?BHEDCEFJFJJJJFJJJFJFJJJIB9*AJEJIIJEDA;;;DJBBDDF99444111.1/0>IJJJJJJIJHGJGEEIJJJGJGHIIGJH<?AAHJHGIIJJJFGEJF6555?A@FIDIEFGJJJJJIJIJIHJJHJH=9::JJJIFFDJJJJJJEGHGAJGJJJJJIGJJJFDEGEBJJJIHGJG><;>--,****.,,0>FFDIJJJJJJHHJJHJ:9::JDJGH:963446J32<?@>>>?DI@?DFBIJJIJJJIJJJJDEFFJJGI>DJ@C?==A=BFEFJDDAB?BAAAFJFFHHJCCBDEGJ>::965433356CCHDJFHJICBBBFJ>=EIEJJJGHJIJJJJJJJBA753424333BACHDGJGJJIJGJJGJGEGDFEJ9999HIF/)*,+/.00?C?@DJFJJIJIJJGJED;B@A5<66>99:>FEDDIJHGJJHFFIGFJJJJHJJJJJJIJJJJFHDDHGJHJFJFJJHJJFHHBGJDFEFIJIHJJJJJJJJJGGEFGHJIJJJHJHJJJJJJJJJJGEJJEFEJJIFGGIJHJJHJJGFJJJHEFCHJJGJGEGDB@@AHJFFEIJJJJEJJJJJDJFJHJJJHIJIJGIJJJHB'''.++,4?=8766:<?=44447789CB=<:9::>;<<9;==?4334444GIJHJGJJJJJJJJJECECG?JFDJJD766;DEGJHIGEJFJGJJGJHJJJJIF<;<<GIJJJHJJCHHFJJGJJJJJHJJIJDEGCJJGJJJIJJHGJGHJJJJIJJJJICCI....HGEGHCBCAHD84338BJHHJGJJHIIJJJJEHE@?CEJH;;;FJJJJG@?@@ADFIJJJIJCEBHJJJGHHHJHGIJJFIHGJIIGGFFFIJJHJJJJJJJG+(''(&$$'().(=3=23?JGGJFJGHJJJJJJEFHJGIJEJEGGHEJGJGJGEG2.-JJCB@AC@<;::8788=>HJHJJA@BCIHJJJJJJGGHJHF2111AAADG=A<=JGJJJJJJI>;<;AICEB@=:88899::B@BABFBJIJJJGHJJJJIIJJHHII50///-++*,,/<7@A@FCCHJEFDCJJJJJHIJIEIJJEGHIGEJJGHIJBECFJJJIJJJJJJJJIDEC==6''''412/152****)(((%$$$+-/5:<AJDGJEEGHJIJJGGGFDF??56EGJFJJJEJJGJJHJIJJHHIJJJJIJJJJJJDFFJDGG3+341:544...-..122//1::?8A@JIJGJCABEFJEJDJGEEHJJGJGJJJJGIJJFJHJ<480+(/&%%*,++++>GGJGJGJIDBADJJJJHHJJJGJJIJDFBADCJJ<::;<;<>B@ACCIJHHJJJJJJJIJJJFJJJJJJIJJ>>>=CA@BDJJJJB;540334>?:557JGJGJJJGJJAA?@HGFE>>?ABBBJJGJJJGJ?>>?HJIJJJJJJGJJJJIJIJGGA4DAHJJHGJGIGHJFJDBAB>FFDGJJJJIJIJJJJIJJDCEDIJFEJJFD4335999:?0..-/-0114;;<<<;@=JIJIGEHIDJCDBBG:;::JJHHHDEHFIGHIGGHJJHFFFIJFJFEJHEHFHCFGJGJHFHFEGJJHJDDDEFJJJIJJJJJIIHJJIFGJIJ;88;99681;///99=?@@B@JHJJJFJHFJJIIJJFCDDE:91+++9;;;;>><<=:88734-))*))))/.0*+-.5--8-AJJJHIGJFGHDHGF?:88::;EEIEIEJG>??=DF9998<A5444>=>;;77/...0222;8:GJBC@?999:AA>>8+*)(*(',0BAFJJFFIGHDFEGEGFHEHJHJJJJJGHGJJJIJJHGHJJJJJEIJJJJCDCAA@CBD@@9888::;<??AEDJJCCCA)))+7**'&&&&&''*+0443444:<+()((-B;:D9AEEEGIEI<<<?F>>>;66653335A@@<:;:=;;;A<@9977**()))1/0''''02357BABBFC?;::<AD@H@AHEBABCEBCA?CCGIEFJHH@433399FEJE>:>9:9:CBA@ACEB@BBA@BGJEABBGDDC?@BCGFJIEED@@?AB??=>@@HCDEDBBEJFA>@BBIGGHC@>?@EIHJJJIBBE@@@?@BBB@CEBA??@@@CA@???ABDBDGCACA@E?>==@BCAAJAB@AA@AA??>>><<=:::9<BBC@@AAC@A@@@AE>AA@A@@BDCEBDBDCB>>>?CCGDCDEDFCDBBB@@AECB@>?@AA?>=>FBDB?<;;=;7879A>=??@B?@@@><=HD@??@??>?GGEDCCACB@@@?>??HEFCDAA>=;:;;<===@?@?@@;H<(((((9/.%%%%'.'14=@?@@C@999@BC@???BHDHGIE?FJJCCCCG;*+766((((??<;ADE@@=>??FCDCBACAA??@@FIBAAA?B@434<@C?BAD@@A@CB@??@>;;:;=<>>?@>?B@B@@@?>>@ADEDEECDED>==<:::<DBA==666FEC;8::=7889:*(&
@Stanford_n8a_1_EcoRI_Ti_plug_1_BigLinear_40_794
TCAGAGAGATAGTAGTACGTGTAGCAAAGCGATAGTCTGTATTAATCGTAAGGACCTTTGGTCTACACCAATCAAGTTACCACTACGAACTTACGGGCTAGATACTCAAACGGGATATTAAAATCACGATTGGAGCCATCTAACTGGTAAGTCAAAACGGTTTTAATTACGTAGCCATTTGACCTCCTTAAAGTAAATCTAAGAGACTACAGGGAGAAGATTATTTCGCCTCTCCCTATAGTGAGTCGTATTATTTCCTACGCTCCCTCAAGTTAACACCGTTCGCCTCATAAATCTTCAAGAACACAAGCTGTTGAGTCAATGGGTCGTTCGGTACTAACTCTTTTGTGGAGTTCATAAGACCGTCATGAAGTCCTGTCGGTTGCTTTATTAGGTGAGTTGACCACGCCAGCAGCATTCATTAAGGTAGCCCCTACGTTAGCCACAAAGCCAGCCGAAGGCATCTGTTCCAGAAGGTTTGAACCCATAGCGCCCATTACCTCTCTAGAGGTGTACGGTTTGTTTGGGTCACGTTCCTTCACGGTGTCCTTAGGTAGAATCGTTCAGCAGCCATCTTGGAGGACTCGAACCCTAAAACACCACCAACTAGGTCAACCATAGCCAAAGGAGCACCCAATTGAGAACTACGAGATAACGCAGCGTGGGCAATCATGGTTGGGTCCAGTGCACGCTCCAAGTACTCCTTACGTTTCTCCTTAGGCAGAGCGTATGCTTTGACGTGTGCAGCCATAGCATAGAAACCCACCAGCGAGACCCATAGAGGTGATGATGCTACGAGCGCAGCGTCAATCAGCTCGGTTGTTCTTCTCCGTCATAGAAGGTTCGCAGGAACTTAGAGTTAAGGGACTTGATAGTGAAAGACTTAAACTGCATAACCATCTTACCTAGTGCTCCGAACGCATGGGAATCCTGTAAGGACACCTTATGTGAGAGCAGCATTGCCTCATCAGCTACCTTGTCAGCCAGTCTCCATAAGTCCATAGCCCGTGGGTCCATAGAGAACGCTTGCTTGTCCTTAACGGTAAACTTCCCGTCCTCACCGCGTACCATATGTTCCTTGATGAGAGACTTGATGCCAGCCATCTGCTCAGGAGTTACGGAGGCACCACGAAGGAAACTTCTTCTTTCTCCCAGCGGGTAGTCTTACCTGTTAGGGTGGCACTAATAACATCCCCAAGCATACCTTGACGCGCAGCATACAAAGGTCGTTAGTGGTTCCGTTCAGTAGCTTAGTCCACGGAGAGCGAGCAGCCAGTTCCTGTGTTGAATACTTCAAGGTCCCTACGATGTTCGCCACGGCAGGTCCGGTATCAGTTGCTTCCCTTTAGGCGCTGCACAATGTCAGCACGTTTAGGCCGATCAACTAGTTAGCCTCCTTCCCGAACAGAGACGCATGGAGTTCCTTGAGTTCCTTAGCTGAAACTGGTTTAGACTTGTAGAGTGTATCACGCAGAATTGGGATACCATGCCCTAGAGCACGAACGTTACCAGTGACAATCATCCCAGCAATCTCCGTAATGTTCTGAGCACCATGTAGGCGTTCTTAGCGAAGAACCCTAGGTCATTGATGGCACGCAGTGAGGTTTCCCACACAGTGTCCTGATTGCGTCTAGCACGACCAGTAAGAATCTTAACGGTATCCATTAAAGCATGTACCTCGCCAGTCTTCTTACCGTCTCCCTCAGCTTTGCGTTGAGAGCCAAAATCTCATCCTTAAGTTCCTTAGTGGTTTTACCAGTAGACCCCATGATGGCGATGTCACCATTGACACGGCGGTCATACGCTGGCATGATGCGGAACATATCGAAGTCCCTTAGGTCATTCACTGAGAATTGCTGTCCGTCTGGCATAGTGATGGATAGGTCCGAATCAAACAAGTTACGTGCCTCAAGGAATGAGTTATTCTCGATACCTACTAAGCCCTCAATGTTCTCTTCTATTATGGAACTGTTGGTGAACTGGTCTAGGTGGGAGATACCATAAGCCTTATCCATAGCGTACTTCTCTACCATCTCTGGTGTTACTTCCTTCACCCCGTGTAATTCCTTAAGCATCTCATCGACTCTGGCCTTGACCTCAGGTCTGGAGACGTCACTCTCATCCATGAGCGGGCAATCCCTTCCTGCCAAACCTTCGGCACCGTAGCGTTGAATCATCAGCGCCTTGGCATGACGGTCATATACGTGAGGAACGTAAGTACCTTTGTGGCGACTCTGGGAAGTACTCACAGCCTTTGTGTTTCAATATTGCTGGGTTTTCCATAAGTTCACGCTTGGTGTCAAAGTGACGCTTAATGATGTGCATAACGATTCTCTCAGACGGAGTGAGTGCCTTCTGTAGTTCTGGACGCTCAATAGCTAGTGCCGCTCTACGGTAGATAGTGTATCGAGTTTCTTCACGGGACATCTTAGCGCCGCCAGTAGAGAACTCAGGGTCTTTCATAGCGTCAGACATTGCTTTGTACAAGTCATTATAAGTACGCTGGTGCGTCCCCATGAAGTCTCTCATGGATGTCAGAAGCTGTTGCACCGAACTTACCTGAGGCACCAGACTGCATACCAGTAGGAGAGCGAACGAGGTCGATAGCCACTCTACGGATGTCAGCATCGTCAGACCCCAAGGTCTTCAAGCCAATCTCGGTGAACCCAGCCAGTTTGATTCCTCGCGCAGCCTTCTCAGGGTCAACCTCGGAGAACTCTTTTAGAGTCTTAGGGTTGATTGGGTTGCTTCCACTAGAACGGAGCCATCATGTAACACCACGGCACCTCTCTCTGTTGGTAAGTCCTCATAAGGGACACCATTATGTTCACCTTCAAACTTCATGTTCTCAGTGTTCATCCGAGAGAGGTCCGCAGAGTTGGCGTTTCGTGCTGTCTCACGGGCTTCCAATCGCATCATAGGACCGATGAACTCATTGTCGAACTCAGCTTCTGGTTTACTGCGTTCAGTCCAGCAGCTACAGCGTCACTGATTGCAGACATGCCTGCGCCAAACACAAAGCCACCTAAGGCAGCACCCGCATAGTCTGCGTCACCACCAGCTACGGAGGTACGGAGACCTTCGGATGCAACGTTCAGAGCAGCACTTTCGGCACCAACTACAAGAGCCTTATTGATTAACTTAAAGCCCTTACCAGTGACACCGACCATAGGAACATAGCTAAGCGGGTCCACACCAGCACCAATAATACCAGCACTCAGTTTGGCACCTAGGCCAGCCTCGGCAGCGCGGGAGTCATTCTCAAAGTTCTCGTTAGCCAATTTAATGAGGTCATCGAGGTTCTCAGGGGAACCACCATTACAACGTTGATGTACGCAGGGTTCTTAACCTCTGTTCGAATCTTCTCTAACTCCTCTGGAGTCCAGATGTGAGAGTTCCAGCGAGTCGGCGTAATGGTGTCTTTAAACACATCAAAACCATTATCGAGACGACCAGCACGGAAAGCCATCCCAGCGACTGAGTTGGAGAGTTCAGCTTCGGCAGCATTTTTGAATCCGAAGAAGGTTGAACGACTGTTGTACTCGTCAAGTGTTTCTCCGTGGGTCTCCCAAAAGTCCTTGGCGAATGGTTTCGCCGTAGCCTCCTGGTTCGATACCCTTAACGTCAAAACTTGTGGACTCAGGAAGTTCCTGTGTTCTTTCTGCTTGTGACCAATTCCAGCCAATCCTACCTCAGCCGGAATGCCTTTACCCTTTGGGGTTATGCCACCAAAAGTTTCCAACTGTCCAGCCATAGGTGACTTAGCAACATCCAGAAGGTTACGCATGTAGTTACGTCCCTCCTCAGAGATTGATGCGAAGTCTCCCTTAGAGTACGCCTCAAGTTGTGGATTACCCAAGCGTCCCTCGCCTTGGTTGTACGCAAGGGCAGCTTTCGAGTTCATCGCCATCAAACTTCCCTACCAGACCTGCAAGTTGCTTAGCGGCAGCATTAATAGCTAACTCAGGGTTCAGTCGGTCGTCGTCTGGACCATCGGTAACTCGCAGACCGAGGGCCTTAGCGGTTGCCTTGGTAAATTGCATCATGCCTAATGGTCCAGTCTTAGATTTTGCTGTAGGCACAAATCGTGATTCTGTCCAAGCGACTTTACGTAAAAGGTCATAAGAAGACCATTGGCATCAGCAGCCTTTTGGAACAGACCATCATAATCACTTGGTACGTTCTTATCGTACTTATCCATTTAGGGCCTCCTTATGTAGCCTTTAGTTACTCCTTACGTCCGTAGATGAACTTAGGAGTCTGTTTACGTTTCTCTCGGACTCGTTTAGCAGCAGCTTCACGGGCCTTCGTAGCGGCAACTATAGGTGCTCGCTTGTCACATCAGCCAGAGCCTTCTCACGAGCTTTCTCTTCGAGTTTCTTTCTGGTTCTCACTCCAGAAACCTCGAGAGTAACTCTTTGTCGTATCGAACTATCTGACTTGACCTGTGGTGTCCATAAGGTAAATGGAGTCACCTTGAGAATACATGGTCAGTTGCTTATTGGTTATCCAAGGGTTGCTCGCAATGATTCCCTTACGTGCTTCCTCCAGAATATCCCGACCTTGCTCCATGATTTCGGGTCAGAGTTAACCTGCATCATATTCTTAGGAATCACACCAACGGTATCACCGTCAACATCATCACCAGTGAACGTGTAGGTAGATTCCTTAAGGAACTTGGTCATCTGCTCCATAGCCATGCTTTCGTTCCCCGAGCGATACTTAACGGAGTCATAAATCTTACGTGCAGATTCGCGCAGTGACGCTGGCATACGGGCAATCTCAGGAGCCTTAGATGCATTCAGTCCAGACTCGAATGCTTTATCATCCTCAAAGCGTTGCTCTTTGGACCGCTTAACAGTCAGTCGGTCGGCATCAAGAATAACCTGAGGGTCAATACCCTGCTTGTCCATCATGTCCATCGTCAGGAATAGCTCAGCTTGGTCTGGGTATAGCGCAGCAATCAACTGAGGGTCAGCATTGCGGATTCTGCGCAGAGCATCCATAGCTGGGGTTCGTTTGGTGACTTACCGTTAATCACAGCGGCAGACCACTCTTGACCAGCGTCAGTGACCATGGTTCCGATGGCTGTACGGAATGCTCCGTCCTTAGAGTCCGCTTGAAGGTACTTGACTCCATAGCATCCTTGGCACCGTCTGGAATGTCCATACTGTCAATCTCAGCGAGCTTCTTATTAGGCATGATTAACCATATCGCTATGCTTGAACTCACCAGTGTTCTCGTTGACTGGCATATCCTTAAAATCCGTTGAGACCCACTCACCGTTGATTCGCTTCTGGAATTGCTTGTCGATTACGTCAAGTTTGTTCATTGACTTCATGGAATCGTCCAGAGCCTTGGCCTGAGCTTTCGTCCATGCGTTCATCTGATTCTGAACTTGTTCCTGTGCGGAGATTCACCGCTCACGTTGTGGTGTCATCTGCTCATCAGGTTGGGCTCTTCTGGTTTCAGCTTCATCCCTGAAGACCTGCCGACTTGCTGCAGCCTGAGTAGCGCAGGTCAATTGTTGACCAGACTCTGCTCGTTCAGCTTCGCGTCAGTCTCAAACTGAGAACGTTGTGCTGTGACCATGAGAGCGTTCCACTGTTCCTCACCAATCAACTCTCGGTAACCAGTAGTGGCTCCGTTAAGTGTTACCTTCTTGTCACCGACTCGCATCAGGAAGTCAGCACCACCAGCACGGGCTGAAGCGTCACTGAACGCTTGGCTTATAAGCTGTGTGGCTTGAGCATCAGATGGGATTGCGCCAGTAACCAGACCATTGTGGATCTGCTCTTCAAAGAAGTCAGCAGAGTCTGGACGACGCAGCATATCAGGGTCTTGAAGGACACCGTTGAGTTCCACTCGGCTGTTCATGATAGCGCCCTTCTGAGCTTGCTGGCTCAAGAAGTTATCATGCGCACCATACAGCGAGATGTTACGCTCGGTAATGTCCCCGTTGAAACCACGCTGATAATCAACGTCCTCAGGGTCGATGCCGAACTGCTCAGCGTATACCTTAGCGCCCTCTTTGAAGGCGACTATGGCGATACTCCGTTACTTCTTCGCGAGTACGGAAGACACCCTCTTTATCTTCTGCATAACGTCATCGTCCACAAGATACGCAGCGTTACGACCAGTCTTGACTGAAGTGTCTCCATAGCGTATGGGTCATCCTGATACAAAGGTACCGTTGTTGAGAGCTTCTCGACGTTGCTCGGGGTCAGCCAGGATAATCGTAGAGCGTTCGTCGCTAGGTCTAGTGCTACGTTGTTCCTTTAGCGGTATACATATCGGCACCAGCCTTCACGAACCGACCAATGGTGTCCGATCGGCTTGACCTTGGCTGTTCGGCCTGAGTGGTTGCTGCACGATAGCCCATACCTCCAGCACCACCACGTAACCGAGAGAGTCCCGGTTGTGCCGCTTGAAGGGCAGATTCAATTTTACTCATAGCTCATTACCTCCCCGTCTTGGTTCCTTTAGCGGCAACAATAGGTGCCTTAGTTGTGGACTTAGAGTCGAACGCACCGGATATCGTAAGCACTCGCAGCGAAAGCCCGTGATAGCCAGTGGGTCCAGAACCATCTGTAGCTTACTCTTCTGTTTCTGTTCGCTCTTATAGATTTCGTCAATCTGACTTGCAGCACTTTGAGTACCACCAAGTTGCTGTGCGAAGATTGCTTGGTAGTCACGGCGATAGTTCTCAGTTACCATATTGGCTTCCCGAATGAACTGTCCTTCTGTGACTCGCTTAATGCGGTCCATTGAGGAGCCTTTCAAGCATACTCTCTCCGATAGCCGCTCGGATAGACCCAATAGCTGAAGCTCATGTTCTGTGAGGTCAACTCGGCGGACGCTTCCTCAAGTTTACTTCGAGCTTGCAACGATAGGTCAGCATTCTGGATGTTCGTCTGCCTCATGATTTCCATAGCTTGACGACGACCAGCAGCGGTCTGAGCGGCAATCATTTTGGCCTGAGCGTTCTGACCACTGATAGCCTGAGCGCCAGATATAGCGATAGGTATTGCGGCTGCCCAACACATATGGTTATCCTCCTTTCGTGATTGTAAATAACTGAAATTGACCATCTCGTGTGTACTCTTCATGGAATACCGCACCGATAGTCTTGAGGAAACGAATGTGGGACGTATTGCCTACCCATACGTAATTCCAAAGAGTATCATACTTCTCAAGCATCTTCTCGCGATACTCCATGATTAACTTACGGAACTTTCGCTTAGCCTTTCCACTAAGTCGCCACACTTGGTCGCTCGTAACGAACCAGCACTGGTCCCCGCAGTTCCACCCATAGCTAGAGGGAACCCATAGAGGCTCAACGTGACACACTCGGAAGCATCAGGGAAACTCGGCTCAATACCAGCAGCCTTAGCTTCAAGAATGTCATGGTGAGCCGGAGTGAATACCTCAAAGTCTGTACTTTTAGTAGGTCTTATAGTCATCATAAGAAAACCCTCCCGTAGTCGTATTGTTCTCCCTATAGTGAGTCGTCTAATTTCGAGCCACCACAGGGAGAATATAAGTAAATACCGGAACTTCTCCGTAAGTAGTTACCTTCCCAGCCACACCCAATGATGTTCAGAGGGGTAGTCTCATCTGACAAGATGTATACAGTGTTGAACTTGGCGTTACCAACCACAGGGAATCGATATTGTCCGGTCCCTAAGTTCAGTCTCCCAGCCCTCAAGTGTTTAGAGCCTAATCGGGCACCAGCCATTGTGTACTTCCAGTTAGACGATTGGTTCTCAACATAAATGTCAAACGTACCAGAGTTCTCGTAGTTAACCCACGCTCGGCGTAACTGTTCGACGCCAATGTCTTCCGTGGAGGTAGACCCGTCGTCGGCAGTCTGCTTGATGGGAGCTTAGAGAACTCATATACGAAGTTAATGCTGAACCCAATGTACACCATGCGTCCCTCCAAGTTACCGCTGAGTCTCAGCCAAGGGTCGCTATTCCACCCAGCCGTAGGTTGCTCAAACACGGTTATCTTACCATCAGGCTCCAATACAGTGATTTTGCCCCTCCCGAAGTTTGCACCATAAATTGTTGGAATATGAATAGAGGTAGTGAATGTGTCATCGTTGTATGTTCCACTAGGAATCGTGTATCGAATCTTCATGTCCATAAAGGCACGATAGGGTTCTCCCTGTAAGTCAATGGCGTTCTTAGTGAAAGAGATTCTAGCTAGGAACGTATTGAACTAGTGCGAAGAATCACATACATCTGAGCTGATACTCTGACAAGCTAGAACCTGTACGTTTTCCCCAAAGTCCCAATGAGACCACGACTGTTGCCTTAACTCTTCGTTCAGGTACAGGAATTTGTACATGAAGATTTTACTAGGGTCCCCCGTGAGATAGTACCGAACAGAAGTTTTCCGTACCACTTCCGCAAATACTGAACACACCATTAGGGATGTAGTTAGGAACGTGTGATGTAATGTCCTCAGCATTCTTAACGGAACTGACATCCTGCACAGCGTAGTACCTGTGGATGGACGTGAAGCTGGACCTCGGACTAGCAAAGTAGACATTACGCCCAATCCCAAAAGGTCTCGCTCGGTCCTGTACGTCAAACTGGGTCGTTCAGTTTCAACTCAACCGACTTAGATGTGAGAGTACCCGAGGCAGTCAGGACGAATTGTGCTTCATCGGACCAGATGAGTAACTCTTCTGAGAACGGAACGGCGTACTTAAGGATTGCTATTCGGTTGGTACTCACAGCTACGTCTATAAGGGTCGTCATCACTAAGGTTCGCAATGGACGCAGGGTAGAAGTTGAAGTATTTGGCTGTACGACTCAATATGATGTTCTCCCCACTAAGGAATCCTAAGCGGTTACGGAAGAAGAACACATCGTTAATACTTGAACCAACAAAAGAAGGCCAAGGGTTGGTGTCAACGTCACCACAAGACTTAGGAGACCACTCAAGCCACTTGAAGTCGAAATTACCGTCGCACGCACAAGAGCGTGTGGCATGGTTTCCATTAGAACTTGGTCCTCAGTGTTCCAACCTAAAGTCTCAAGTAAACTTTCCGCTCAGCGTCATACCGAACGTAATACTGGTCGGCAGACTTAGAGGCGTCCCCTACGATTTTCACCATGTAGCCGTTAGGAGCATTAGGTGGCAGCTTAGAGAACGACTGAGCGTAGTGGGTCACAGGGTTAATCAACTGGTCTGCGTAGCCATCTTTAGTCGTGAAGGAGTCAATCTGTTGACCACTAGGTGCGGTCACATGGATGAACCCTTGCCCTACATTTACAGTCCAATCAGACAAGTTAGTGCGCATCTGCTTGGCTAACTCTTCAGCTAACCATTGGGCATCCGTATTGTTTACGTGTTCGGTTTAACTACCATCTGGTATCTTATACTTCGCAACGTCTTTACCGTTAATGTGTACAATTAGTTCCCTACCATACTGACCACCACGAACGTTAATCAATCCGTCTTGATTAGGGTTGTAATTCGGTAAGTTGACAGACTTTGTGTTCTTCTGTGCAACAACGTTACGGTTAACGATGAACGTATAGTCTGCTACAGTAACCATTCGCAGGTCGTTACGTGGATTAGCGGTCTTGATGTAGTTGGAACCGTTAGGATACCTAACTTGCTTCTCGTTACCAGAAAGGTCGAACACTCGGATTTCGCTACCAGTGAACACAGCGTAATACTGTTCGTGCTCATCTCGGTTAATCAGGTGGATGTACGGAGCTTGACCTAACGCACCGTTGTCTCCAAGTGTATTTAAGAAAACAAGAGGTGGACGCTTTGGAGGCCCTCGGTCTCCGAAGACCAACCGTTAACTTGGCGTGACCCTTGGTCTGGATAACGAAGGATGTCAGGCTGTTGGCTGATACCACCCTTCAAGTTCTTGATTGATTGGCTAATGAGTGCCATTAGAGCCTCCTTATTTATTAATGTTAGCGAGTCAGTAGACCAGAAGTGAACGCATCTCCATCCAGCATATTGTACCCACCGTAGTCCATCTCATACTCCATGCAGAGACGTCTAGCCTCATCTTCCTCTTCTTGGAGTACACCCTCTACTTCCGGTGCCCCAAAGAATCGGTTGTTGAACTGACGGGAAGCCTTGGTGACAATCCAGTAACGGAAGCACTCAGGCATCTCATCGTAGTCGCGGAGACGAATAATGTTCACAGTAATACCAGAGTCAAAGCGGTCTGATTGACTCGTTCGGTCATACACATGGCCACATAGGTTAACGTAGATGGATTGACCGGAAGTAAACGTGTGGGATAAATAGTCGTCACTGTATACAATCAGGTTGGAGTAAACATCAGGTAGTAGCGTTATGCCTTCTTCAATGTTAGACGTCCATCCACGAGATTGAATCTGTCGGTTAATCCTTGTAGAATACGCCGAGCGTTCGCTGCATCTGCGTTAGCGTCACCTTCCAGCGTTGATACCGGAGGATCACCGATAGACGCCAGAATGTCGTTCACAGCTGATAACTCAGCGGCAGTCTCAACGTTCATATCGTATGAGCGCATATAGTTCCTCCTTTCAGCAAAAAACCCCTCAAGACCCGTTTAGAGGCCCCAAGGGGTTATGCTAGTTATTGCTCAGCGGTGGCAGCAGCCAACTCAGCTTCCTTTCGGGCTTTGTTGGCCCAGCGCGGGTGCGTGCGGCCTCCTGTGCTGGCGTTAAGGTTTCTTCTGTTGAAGTAACACTCGCCTCTTCGGGACTAGCAGCGACCGTTGAGGCCACCCCCAGCATTACTCCACTTTGAAAACCACTGCACCAGCAGCTTCTGGGCGAAGACCACCGTGGCCCATTGCGTACTTAGCGATGATCTGGTCCGCTTGGAAGTTAGCACGGCGAGCGCGCTCCAGAGCCAAGTCACGCAGCTTAACGGCTCTACCGCAGAGCGGTCCTGAACAGGCCGATAACGTTTGTCCTTAGCAACCTTGACATTACCCTCACCTTTATTGGCAGGGAAGACGTGCTTCTGACCAGTAGTGCCCTCACGAGCGGTACCAGCACCACCAGCGGTCGGGCTGGAACTTCTACAACCTCAAAGCCCATAACGTTGCGGATAGAACCCTTCTCAGGGTCAATCAGAGCAGCGTAGTTTGCTGCGTTCGGCATCAGTGCTGCCAGAATCGCAGAGTAGCTATCTGGGTCACAGTAGAACACACGGTCAGCAGCCGGAACATAGTTCTTGGTCAGAGCCGCACGAGCCTTAGTCAGAGCCGCAATAATCTCCTTACCCAGCGCAACTTGGTCGGTAAGTGCGGCCTTGCTCAAGTAGTATCAATTACGGTAGCAGTACCTAAGCCCTCGATGTTCTCATTATATTTGCTTTCCACGTTACACAGACCGGCAATCTCAGCCAGAACCGCACCATCCGCAGCCATCGCCCAGAGATTCACCCAACTGAGAGGTATACTCAGAGCGAACGTCGTAGTGGTTAGTAGCGTCCTCAATATCATAAATCAGAACGTCAGCCGTCAGGAGACCGTCAATGGTGATTACCTTCTCGGTGTGTTTGATGTCCTTACGTTTATGAGTGGTTCTGGCCCGGAGCCAGATACGCTGCCTGAGTGCGACCCCAGAACAGGGAACTCAGCGGATTTACCGCTGATGGAACGTACCATGTGGCGAGAAGTGGTCACGGAGGTACGAGCGAACGCAGTCAGGACTTCACCGCCAAATCCTTCAAGAACAACGCCAGTTTATCTCCAGCAGCAACTACACCTTTACCTTGGTTAGTACCCATTTGCTGTCCACCAGTCATGCTAGCCATATGTATATCTCCTTCTTAAAGTTAAACAAAATTATTTCTAGAGGGAAACCGTTGTGGTCTCCCTATAGTGAGTCGTATTAATTTCGAAGTCTATCAGAAGTTCGAATCGATTACTTTCTGTTCGACTTGACGACGATAGTTGGCATCTGTGCGATATCGAGGGTCACTCATAGCTTTAATCATCTCGCTACGGTCCGCAAAGCCTTCACGCTTGGTAGCCTGAGGTTTAGCCGGAATAGCACGATTAGTCACACTACGAGTTGGCTTACGACCGAACGCCTTAGCGCGAGACTCACCAGCCAAGTTGATGATAGCCTTAACGGTCGCTAAGTCACGACTGGTCAACGCATTATCCAGCGACTGTGCAGCCTCAGGGTTGTGCGTCTCAAGGTGGTTATACAGTGCATCAAAACGTTCACGACCACCAGCGTACTCAATGACACTGTTTACGTACTGCTCCACCAGAGCTTCTTGACCACGGATCTACAGTCAATGAAAGCCTTCGTGTAGCCAATTTCAGCCAGCTAAGCGTAGGACTCGGCGGACAACTCTTCGTTCTCCTCGTACTCACGCTGGATAGCCTCAATGGTCTCGACACTCATGCCACGCTCAGCAGCAATGTTAATCATCTCTTGGAAGCCCTCTTCGTGCTCACCAAGTTGCTCAGAGGCAGCTACCAGTTCTTCTGGAGTCTCGCCCAGTGGGGTAAACTCTTCGGAACCTTCGGTGCCCTCAACGCCTTCTTCTCCAGTGTCCACATCGGTCGGCTCAGAGCCATCACCGATACGAACCTGAATGCGGCCTTCGTCATCCTCTTGACCGAACGGGTCAGAGTTGTCATACAGGTCACGTTCTGTTTCCACTTCGTCTGACGCTAACTCGATTGCATCATCGCCATCACGGGCAGCAACATCAAGAGCCAGCATGTTCTGCTCATGTTCCTCAACGGAACCACCAGACATCACAGCGGAGTTCACGCCAAAAGATGCATATACGTCTGCATTAGATTCAGCCATTATTACTGTCTCCTTAAAGTTGAACTACAGGAAGACCGAGGACTCCAACCTCTTGTCATCGCTCATTTCAAAGATGAGGTCTCCCTATAGTGAGTCGTATTAAATTCCCGGCTGTAAACCTACGGAATCAGCGGCAGCAGCCATAGCCTCAGGTGAAGCTGTAGCTTGTGCAGCCATACCTTGAGCCAGCGCAGCAGCACCATTATCCATACCCATTTGCATAGACTGTTGGGCCATCTTCTGTTGCTTCTGTTCTTCGGTCAGTAAGATACCAGAAGTGTCAATACCGATAGCGTTGGCAATACGTAACTTAATCATCGCAAGGTTAATATCAGGGTCGTCCCGCATAGGTGCCAGTGCAGCCCACGCAGTGACACACCGCTCCAGCTTATCAAGGTCTTGTCCTCGACCAATTGCTTCCAGACCTGTACTAATGGTTGGCTCTACGGCTTCCTTAGGTAACTCAGGAATCTGTTCGTGGCTTGTAGTTGTTTCAAGAGCACTCGTACCAGAGGCAATTGTAATTCTTGAGAAAGGATAGAGTAGACACCACCTAAAGTATCTTCAAGTTCAGAAGCTACATACCGAATCTCTTCGGCGGTCACACGTTCACCTGTACGCTGAACCGCAGAGTTCAACATAAAGGCAAACGAAAGGCGAGCCTCGATAGCGTCACTTACGGCTTTAGCTACAGTAAAGTCTGCTTGCTTCTCCAGTTGGAGGAACGAGATGTCTTCTGGACGACCAGTAACGAAGTCACCAGTCTGAGCTTTGGTCAGTCGGCGTGGCTGGGTGATACCAGCAGGATTCACTAAGCCGATAACCTTTAGAGCTAATCATGGACATCTTGACGATAGCCTCTTGGAGATTTTCAAGGGACCGTAAGTCACCTAAGTATTCCTCAATGTACGAACGACCGTAGGATTCACCATCTAGTCTGACCATCCGAATCGGGATGTATGGGCAAGCCTCTTTAGGATAAGTCCCATCGGAGCCTTGGACTTCCATACCCTCGACCTCTTCGTATCGGAGGTATTCACCTGAGTCCTCATCCAGATAGATGTGAGTGTACACGTCGATTGTCTCATCAGCTTTCTTCTCACCACCTTGACCTTCTACAGCCTTACGGATGTCCTCAGGGAGAGCACCAAAAGCTATCTGGTCACGAGTCACCATTTGCAGAACGTTGCCGAATGCGTCTCGTTGGACCACATAAGAAGACAATCGGTACAGCTTCATGGGATTATAGTTTGACCCTTCCGGTTCCGGTAGGTACAGCAGGACGTTACCAGCTACGACTAACTGTTTGAGAGCCTCAAAGAGAGTCACGCGGTAACTGTTAGACTCAATGTAGTTCATGATGATACGCTCTACCATCGAGAGGCCCTCATCGACCTTAGCGAGTCCATCGGGGTCGCTCAGTAACTGCTTTGCTTCATATTCAGATATAGTAAGTCGCATCCAAGTCTGCATAGGGAATAGAGCCAGCATGAGCTTAGAGGCTAGATTGTTCAGACCACGAGCGCCCACGGCTTGCCACGGAGTTTGATAATCTGTAGAGGCGTTATCGGAGTCCTTAGGGAACAATGATGGGATCGTATCAGCGCGATTCTTGACGACGCATGTCTCATAGGGAGCACGGTCGTTCTTTAAACGCTCATAAACAGACTTTGCGCCATCCTCCGCAAGTCCTGTTCGTTTCTCAGCCATTAAATGTGTCTCCATGTCTTACGCTGTAGTATTCGCGTTATGGTTGATTGACTGACTCCATACAGTTCTCCTAAGGAGCGGTGGCTTAAGGTTGATGAGCGTATAGCGAGAACGTCTGACTCTGTAAGTTTCTTGCTTAGTTCCTCTCCTTTAGCCTGTCTACCTTTGGTAACCATGTCCTCGGAATTATCCTTTGGAGTTCCAAGCGTAAGGTGCTTTATGTTATAGCACCTAGGGTTATGCGCAGATATGCATCACCACAATTCCTGTTGGAACTGGACCATATGTCTCCTCATAGATGTGCCTATGTGGAGTCGCCGGTTCCCATTAACCCACTTACGACCATAACCCTTCGAGTTTGACACCTTCCGTCCATTCAATGCAGTCTTCCACGATAACCTCCTGATTAAATGTTGATACCGCCACCGGAGCTACGGGCTACACTCAAGGATTTCTTACCGCCAGCACGAGCTTTCTTGCGTCCGCTTTCTGTCTGTGCTTCGTCCTCAGTGGAAACCTATTCTCAGGTACGTCAACAATCTGTGCGGCAGCTTGTGGTACTTCCACCATCTGTGCTTCCACCAGTACCACCAGCCAGACCAGCTAGACCGCCAGCAACCTGTTTAACCGGACGAGCCCCTTCCTTAACGACTTTCTTAACGGACTTGGTGACTTTCTTCACGGCCTTCTTAACTTTCTTACCCATAACTTATACCTCCTTAAAGTATACACGCATTGTCTCGCCTTCATGCTTACAACGAGACACCCAATCGCGATCGTGGAGTTCCGCAAGGTACTTAAAGCGTTTCGCTAGGAATCGCTGTAAGCCCTTAGAGTCTGCCTCAGGATTAATGACAACGGACGTTACATCCAGAATGTTCCCTTTGTGGTGAATGTCACAGCTTACGCACCACGCGAAGTACGCTACATGTTTTCCGGTAGAGTCCAGAATGTACTCTTCACGGCAACCAGACATGTCCATCACTTCGTCTACGTAGAGGCTGTAGCCCACAAAGTGTCCTTCGAATCCTTTAGGCAACCCAAGGTGTTCCACAGTCCACCGGATTGCACGGAAGCAACTCTAGCCTCCACACATGTGAACTCGACATCACTTCTTACCTCCAAATGCGGACTTACGGATGGAAGATTTCATACGAGCGGAGCCATTGCCGCTGGCTTTAGACTTCGCTACGGAATCATCACGTTCGACCTTGAGGCCTTTGCGTCCAGACACTTCGGTGCCCTCGGTATCCGTCTCATCAGAAGACCCACCGAACTCCACGCTTGACACTTCTTGGGTCAGAGGCGCTGGCTCAACGGCTCGAATCTGAATTCGTATCCATCTTCGGAGTTTTAATTTTCGGTGAGAAACGCATAGTGTCAATCCTCCCCATCATCTCTTAGTTGTTCCTTGCGTAACTCAATCTCGTCAATGACGTTAGAGGCATACTGTAGGCCCTGAATGAAACCCAAGATGTGGGCCTCACTACAACCATTAGCACGCATAAGTCCTATATGACCAGACGCTTCGAGGTACGCATAGTTGAATCGAACCTGTAGATACTCAGCGGTTGCACGAGGTACATCTGGAATATCGTTAGGGTTCTTAAGTAATTGGTTAATAGGTGTTAACATAATAAAGATTCCTCTTAGAGTTAAATCTTAAAGTAATAATCGTAAAGGCCCCTATCTCCCTATAGTGAGTCGTATTAATTTAGGGACCTTGAGTTTATCACTTTTAGTGTCGTGTAACGACTTGATTATTCTGGCTAAGTCCCAAAGGCCCCACGAAATGAGGCACACTCCGAGAACACAAAGACCCAGACCAATATACGCTACGGTCTCCACAGGTAAATCTCCTTGTCAATAAAGTTGTACTCGTTGAACCGTAGGATTCGAGCCATTTGGCCCTGCTTGATAATATCCTCTTCGGTCATCCAGCCTTCGCGCCAATGGACTTAATGCAGTCCCAAAGCGTCTCATGAGGCTCAGGGTCGCGTTTAACCCATTTAGTAACCTCTTGGCCTTTGTTCTTACCGGACTTAAGCACAGACGTTTTAGGCTCGGTTATGAACGGGTTATTCAAGAAGTCCTCGGCGGTATCACCCCATCCAGCAATCCCTGAGTAACCATCAGTGATGTCACCCTTGATGGTCTGGAAGAGGTGCCACCAGTCAGCGAGCTCTTCGGTCTGAGTCAGGATGTTACCAGTGGTACACCACAGGAAGTCACAGTTAGGGATGGTCTTAAAGTCCTTATCGCAAGAGATGATTACAGCCTTACGAGCACCGAAGGCAGACGGATTGGAAGCAATAACTCCCATAACGTCATCACCCTCAAGCATAGGCTCACGGATGCAATAGAACTCTTCGCGCTCAAAGAGAGCATCAAGGAACTCAAAGTACCCTACAGGTTTCTTCACGGCCTTACGGTTAGCCTTATAGTTCGGGTCAACCAGTTCTTTACGCCAGTTAACACTATCGGTGAACGCAAGGACAATTGGAGCACCTGCCCAAGCCTTCTTACGGGTCTCGTAGGACTTAATGGAATCCTCAAGATCTGACGGGCCTTAGCGTGGTCACAGCATCGGTGCCAAATCTCTTCCTCCCAAGAGGCATGGAAACTGACAGCACTCATAGCTTGGAAGACCAGCCAGTCGCCGTCCATCACAAGGATACCCTTGTCGTCGCAGCCTTCACGTAACTCATAGAATCTTTTAAGGTAAAAATGCATCTAAGTTTCTCCTCTCATTAGCTACGTATTCGTCAGCTTTCATTAGTTGATTCTTAAGGCTATCGTTCTCACATTCCCAGAGAGTCGATGTAGCCCTGTATATCGTTCCACACATCGCGTGGAATAGTCACAAGGTCACGAGACATTAGACACATCCTCCCATTCGTTTCAGAAAGCGAGTACCGGAAGCAGTGATTTCCCAAGCGCCACCGTTACGTCCACTAGTAGTCAGGCACGAGATGTGACCACGGGAAGCGGCCTCCGCTACGAGGCTCGCATTGTTCCGTACATAGTTGGACTGGAAAGTCTTAGGGCAACTTTTGATTGCTTGCAGCACTTTCAGGTAGATAGAACATCAGAACACCTCCCGTACTGTTGCAGGAGATTGTTTGAAAGATTATTATCTGCATACTCTTCGTGCATGTCCTTAATGGCCTCACGAAATGATGTACGTACTACGAATGTCATCAATCCTTCCATACCGTGTGTCAGGAACTGGACAATCATTTCCTTCTGTTTACCATTGGGGACAATCGCACCTGAGCCGACCTGCTTACATAGATGCAGCATATCTTTCTCTAAGATTGCCTGAACGTCAGACGACATCTTTGCGGTAACGTCGAAGGACACTTTAAATTTCTTTGTCATAGCCATAATAATTTCTCCTATAGTTTTATGCCTTTGTTTCTCTTGCCGACACACATGGATGTCTTACCTTTTACTTCGTCCCATGTGAAAATAAGCACATCTTCGTCAACCACAACGCAAGAATGTCAAAGTCTCCATCCTTATATTCGGACCTACCGCATCCACCTAGCCTAACCTGCTTGGCATCTCCTGTGTTGGTTTGAACCGTTGTGGCTGTTTTAACCTGAACCTTACTAAATTTACCATCCTTACATACAACCAAGTCCTCTTTACTCTGAGTCAGCATAGGGTAATAGACAGTGTACCCAGCTTTGGTAAATTTGTAGGCTACTAGCATTTCAGAAGCAGCACCTGTTAAGTGTCTTTCGTTCATGAGTAGCCTCCTGTATCAGTGGCAAATCGCCCAATTCAGACCATCTTACCTTCGGTATCCAGAAGACACCGGAAGTTCCAGTGGTCTCAGACCCAGCGCATCGCTTCTTGTGCGGTCTCAATGACCACCTGAGCAATCTCTTCGGTACGGCAGCCTACTTGGATTTCATCATGTACCCATGCCATGTACGCAAAGTCCCCATCCCAGCCATGCTTCAAGCCTTTCTCTACGAGCATCTCTTCGGTCTTGATAATCCACAGTTTGCAGATGAGAGCACCAGCAGATTGCAGTAGGGTATTCAAGGCAGCGTGAGGACTACGAACGTGTACCTTACGACCATCCAGACCTTTAATCCAGCGGCGTTTCCACTTGACTTGTTGCTCACCAGCTACCCATTGAGAGGACTCGACAAGTGTCTGTTGGATAGACTCGCGGAGTGCTGCAATCGCGGGGGTGTTCTCAAGGAATTTCTTCTTGAGTTCCTTACACACTATTTCCAGCACCAACAATATATTCCAATCTTCTCATCACCAGCACCATAGAGGAACCCATAGATGAACGTCTTAGCGTTATCTCGGGTAGGTAGTTCAGCAGCTATCTGGTTCTTAGTGTGGATGTCGCCGTTAAGAATCTGATGACATATCGCCGTTATCAAAGCGAGCCATGAAGTGAGCCAAGCAGCGTAGCTAAGAAGACCGGATGCGTCGATGCCAGCCTGAACCCAAGGCTTACCAGTTATCCCATCCAAATGGTGCTCAGCGCCAAAAGCAGCGCGACACTGCTCTCCATAAGGAGAACGTACACCCGGAATTTGCGCAAGGTTTGGGAACGCATGGGTCGCACGACCCGTAACTGCTCCATTAGGGTTAACAGAACCATGAATCTTACCATCCTCAGCAACATAACGAAGCCATGCTTTGTCTCCCTCAGCAGACTGTCCGATTCGCTTCTGAATCATCAAGTACTCTTTAATGAGGTCGATAGCGGCTTGCTTCTAGGGTCGTCTACCACGTACTCCTTGAGTACCTCATCGTCCACCACAGGAGCACCCTTATCGGTGTACTTGGTCGGGACCCACCCAGCCTCTTGGAGTTTCTTCTGAATGTGGTCACGAGACGAAGGGTTAAACACAACATGTTCAACTGGGGTGTAAGGAGCACCAGCAACGTACTCGCGGGTATCAAGTTCGCAAGGCTCACGGCCTTCTCGCTGTGCCTTGTTCTTAGGCTTCTTAAAGATACCACCAACTTTAGGTGTCTTAATGCGAGGGTATTTAGGTAGTGGCTTACCTGTTCGCGGATGGCAGAACATCAGTGCCACCTTTAGGCTGATACCACGAGCCGAACGTTTCGGTCAATTTACGGAGCAACTCAGAGCGGCGAGCAGCTAACTCTACGTACAACTCTTCGATTGCTTTTGTGTCAAACGGGAACCCGTTGCGCTCTTGTTTAGCGAGCAGCCATGCAGCACGATGTTCAATGTCAACGGCCTCAAGGGATTCTGACCAGAACGTAGTGTATCCTACGTCCGTAAAGTCAATCTCAGGAGGGAAGTAATGTTTGTCAGAGAGTAGCTTCTCAAGGAGAGCTTTAGTTACCACAACGTCCTGAACGTTATAGTCCATCATCTCTTCGTTGAAGTTCCACCACTCCATCCGTCAACGTATTCTTCACCCTGTTCTTCAAGCATACGCTTAAAGTCGTCTTTGTATTCACCCTTCATCTCGCCTAAGCGATAACCCCACGCCTCCAAAGCGTGAGACCCAAAGCGTTTTCCGGGCAACTTGCCGGAACGCAGAAGACCCATATCGGTGTCCTTGAGGTTGGAATGAATCAAACGTGACAACACAAGGGTGTCAATACAGTTCTCACGGAAGGTGGAACTCTAGGTTCAATTGCAACTTTGCCAGTTTGGTCAATGCAGGAACGTCATACTTGTGACCGTTGTGGAACACAATAAGACCGCCTCGTGCAACCTCGGCTTCCAGCGCATCCAGATACGCACCGAAGTCACTCGGACGGTAGCTTACGTACTCAGCGGTGGAGTAGTCGTAGATAACCCCGCAGTGGAACTTAGTGACGCTCTCTAAGAGGGCGTTAGCTTCGATGTCAGAAACAATCATATTGATTTCTCCTATTGATTATCGTGACTTAACAATCTCTTCATATGAAACAACTGTCAAGAAACCTGTGTGAATCATGTTGGTCTTATCGGCAACGATTGCACCGCGTGGAGTAACACCTGTGATGTATGACACTTGTGCATATTTGCCACTAACTGAGCGGACGTAGCCGTATCCACCAACAACTCCCATGTCAACCTTAACCCAATCACCAGCCTTGATGTGGGTCATAGTGTCCTTATCGAACACCTTATGACTCAGCTTGGTAACTTCTGGTTTCTTCCAGCCAGTCTGTCTTGTCCAAGTCCAGCCTAAGTTCTTAGAATGTGAACAGCGGAGCAAGTTTTAGCTTCATGGTACTTAACGTCCTCCAGTTCAGCTTCCAGTTTAGCGATTTCTGCTTGGATAACTTTAGGGTCACGCATAGGTAATATCTCCTATAGTGAGTCGAATAGTATTCATGAAGGCCACCACTTTGGCGACCTTGGATCCACTCTTAGTTATCAATCTTGTCGAGGATAGCCATAGCTTCATTGACGCGACCAGCTTCATGAATTGCTGTCACGGCAGCTTTGGTAAGCGCATTGACCAGACGCAGTGCTTGCTCATCTGTCAACGTCATACGCTGAGTGTGATTCTTAGAGGACTTAGAGTCCTTCCAGCGGTAAACCATAGTCGCCTTACCGTTGCGAACGTTGATGTGGACTCGACGGTTCCACTGGTCAGCTGTATCGGATAGACGGATAGTTTCAGCTACGTTAGACATAATGGTTTCTCCTGTTTGATTACTCAAAGAATTTGGAAAGCTGTTGAGCTTGGTTTGCCACACGGGCAGCCTCGGTAACTTACGGAGTTGGATGCACTGTCAGCCAGTTCGTTGGAGCGAATCGCCAGAGCGCGTGACTGTGTGGCCTCTTTACGAGCCTCATCGTTCAGTCGCTTGGCTTCCACGTTGTACATACGAACCAGCAGTTGGCCTAACTTCTTAATCAGTTTGAACATGGTGTGTCTCCTTTAGTGAGTCGTATTAGAATGGGACTCTCCAGCGAAACTTCTCGTAGTCGTCTGGAAAGTCATCAAGAATCCTGTCAGAAGTCAGTGTCGTTGGACCAGTCTGTTGACTCTGAGTGTGACTCTTCTTCCCTGAGTAACTTGATGGTTCAAGCCATCCGGTTTCCTTGTTGTATTCCATGTAGCCAGCGATACCAGTATCACCAGTAAAGCGGCACTTGAGAATACGAACGAGGACAAGGTTAGGCATATCGCCTTGCTGATTACGCTCAAGGGCAATAATAGTATCAGATAGTTGGCGTAGTGCGCCAGAACCACGTAAGTAAGTAATAGAAACGGGGCGACCTTCCTCATGTGCTTTACCTTTGTCTGGGTTCTTAAGGTGACAAATTACGACCAGCACCACCCCAGTTGACTTAGCGAACCCTTTGAGCTTGGTCATCAGGTTGCTGAATCATCTTACGCTCATCGGATTCACCAGAAGCGGATACGACGATTGAGATGCGGGTCTAGAATGATTACGTCACAGCCCAAGCCTGAGCGCATGTAGGCCAGCTTAGCGAGCAGTCTATCCGTCTCAGCCTCGGCGAATGAGTCATATAGATGGAACGTATCGTTGCCGAACAGTTCATCGAACCATTGGTCGAACTTACCGTTCTCAATAATCTCTCTCTTTAGTGAGTCGGATTGTCTCAGTCGGACACGGTTGTGTAGACCTATAAGGTCCTCAGCGGTCTCCTCAACGGACTCCTCAAGCATCGCTAAGCCTACCTTCTTGCCCATCGCTGTGCCCCATTGTAGAGCTTGTTGACGGACGAACGTTGACTTACCCATACCGGAACCGGAAGTGACCATAATGACTTCACCACCACGGGCACCTAAGGTCTTATCGTTGATACCAGTGCAGCCACTGAAAAGTAAACCTACTGATTCCTCGGACGATAGGTGCTCACGGATTCGTTCACGTAACGAAAGAGCCGATACCACACCATCAGGAATCCAAGGACCAGCATTCCACACTTGCTCCATGATTTCACGGTCGTGACCATTTAGGTGACACTCGTTTGCATCCTTTACACGGAAGAACTGCCACTCGTACCTTACCAGCAGGTAGAACCTGTGCAGCCTCTTCGACTGCTTTGCGCCCTGCTTCGTCCATATCGAACATTAAGATAATCTGTTCGAACTGGTCAAAGTATTCGTAGTTGGCAGCGCATGTCTTCTTAGCGGCAGAGGCACGTGTAACCAACGACACTACAGGATACTTACAGTCTTGAAGTTCCATCACGGTAAGCATGTCGATTTCACCTTATAACGACAATCTTCTTACCACCATTCCACAAGTGCTTCCCGAACAGAGCGTCACTCTTGTGACTACCAGTGGTCTTAAAGTTCTTATCTTTATCTCGAACCTTCTGACTCACAATGTTGCCGTTCTGGTCCCGATAGTCAGCCACTTGGTACATCACACCGTCTACTTTGGCAATCCAGTAGCCAGCCTTCTGACAGGTTTCCTTGGAGATTCCTCTCGCAGTTAACGCGGAGTAGCGTCCATTCGATTGCCCGAAGTTCCACACGTTGTAAGTCATTGGTTTACCTCCTGAGGGTTTCCGTTTTGAAGCCCTCTCTTCGTCTTCATTACCAGCAGTCCACTTCTCGCATACGTAGCAGAACGTGTGTCCGTCAGAGAACAGCGAGTTCCCATCACTACTCCCACAGTTGTCACAAGGAATGTGGTAAAGAAATACACTATCGGAATCGTGCGAATTGTCCATGCAATTCCCTCCTAGTTCTATAAATCCACGCAACGACTTCCAATAGATCTCTACTACGAAAGTTATGCTGTTTACCCTCAGCTGTTACAGTGCCTCTCCACGTCTCCTTTCCTTGCTCCAACTCAGTCCCTTTAGTCCTGAGGTATTGCTCTTTGGAGTCTTCATGTTCCATGAGTTTTCTTTTGGGAGAGCCAGACGGAGATTGTCTAAGGCGTCGTTGAGTGGATTGCCGTCAATGTGGTCTATATAATAACCTTTTGGTATAGGCCCATTGGCTGCCTCCCACACTTGGATATGCCTCCTCGGAGCCTTATAGAATTGTTTATAAGACTTGCGCATTATTTGACCTCCAATGCGAACAAAGGGAAACCGCTGTGGTCTCCCTTTAGTGAGTTCAATTAATTATCCACGGTCAGAAGTGACCAGTTCGTTCTTCTCCCACCAACGCTTAAGGTCGAACGAAGGGCAAGCCTTCGGCGCCACCTCATGATGGGCGCGAAGCACAGCGCCTTGAGTACTTAGCCAGCAGTGTGACAAGCAGTGAGCGAAGGGATTGCATTTGGGCTGGCGTAAAGTTAGCGTCGAACTTACCTTTATCGTCGATACCACCAACAAGGCAGACGCCGATAGAGTTGTGGTTGTAACCCTTAGCGTGAGAACCTACAGCCATCTCATCTCGTCCTGCCTCCACAGTACCGTCTCGCTTGATGATAAAGTGGTATCCCACATCGAGCCAACCCTGCTCTTTGTGCCACTGGCGAATCTAGCGGACACCAACATTCTGACTTGGCTTGGTAGCCGAGCAGTGAACAAAGATTGCGTCAGTAGATTAGCCGTCTAAACTGTACACGAGCCATTATTTCTTTCCTCCTTTCCTTTTTAATCTATGAAAGGGGACCTCCTTCTTGGGTTCCTTTATCCACTCAGCAGGTATCAGTTTATCAGCGAACTTAATACCATGCTTTTCGCAGAACTCTCCATAAGACGTTGGAGAACCTTTGTATAACTTAGTACGTGAGCTTGAGAAGACAATACGGATGTCTAGCTCGGGGTGCTGCTCCCTAATTAATAAGTGCTTCTTTCTATCATCGCTTTCCCACAGACCCTTTGTCTCAACGAATATACCGTTTGGAAGTAAGAAGTCTGGACCTGTAAGTGTGATTGCTCGCCGGAATTACATAAGGCACTTTCCACTCTTCTACTCGAATTTAATACCTTTTGATTCCAACTGCTTTGAAACCTTGTCCTCTAGGCCAGAGCGAAACGCTCCAACCTTTCGGATTCCTTTAGCGCCGTAACCTGCCATGTCGCCTCCCTTTGCGTATATCACAAATAGTCTGTTGGGAGACACCATAGGTGCGGACTAAGGATACATTGGACTCGCTGGACTCCATGATTGCCATTACGTCTTCGTCTGAAAGTTTATACCCCTTGTGTGAGCGACCCTTATTTACCATGTCAGTGGAGTTCTCTTTTGGAGTTCCTATGGATAGGTGTTCAGGGTTACAACATAATGGATTATCACAGGAGTGCAGGACGGTAGAACCTTTCGGAGCATTAGACATTACGCGATGACAGTAGACAACCTTTCCGGTATTGCTGCACCACACCTGCCCGTACCCTTTATTGTTCGTAGCGCCCTGCCACTCCCAACACCCAGAGGAAGTCGCCTTGATTCGCTCAAGGATTTTCTCCCGCAGTTCCACTTAGAAGTCTCCGTCTTCGTCTGCTTCCTCGGACTCTTGGTCGTCTTCGTCCCAGCTTTCTTCGTCGCGTGGTTTGCTCGCTTTGGCAGAACCAGAGGCAACATAGCCGTTCTCTTCAACTTCGTCAGCCCAATCGTCTTCACCGCCACCAAAGGTAGCCAGTTCGACCAGCATCACGGATTCCAGTTGCAGCTTAACGCTCGCACCTACAGCAGTGTTCCACTTGTATGGAACCAGAGAATATTTAACTTTCAGCTTAGAGCCACCACCGATAATCGGAACGTCTTCCATCTTCTTACCTTTTGAGTCAACCACAACCAGATTGATGTGCTTCGTCTCTTGGTCTTCTTGTCTTGGAAAGACGCGTAGCATTTGAACTTAAAGGTAGTCGTACCGTCACCGTTATCGAAGAACGGCATGTCACCCTCATACGGTTTCAGCGGTTTCTTACCACGAGCTACAGCAGGTGGATTAGCTTCGTATTCCTCAACGGCAGCAGCATAAGCCTCTTCGTGACACTTCACGATTTCATCGACCATACGCTGGCAGCGCGGGTCTTTGTTGGGAATAGTCAGGTCAACTTTATAGACACCACGAGGGTTCCCAAAGCCACGTTCTTCGTTGCCGTAGTCCGGCTTGGCGATGTAAGCGTAAGGTTCAGCGGTACCCAGCGCAGAGGTGAAAATCTTCTTAGCCATAGAATTCGTTAATCTCCTTTAGGTTTCGTTTGGTTTCTCAGAGGGAGTCTTCCCTGCTCTTCAATAGTGAGTCGTATTACTTCGGTGCTACACAAGGACGCACACGAGTAACCTCAAAGCCAGCCGGAACGTATTGCCATTCGGCTAACTCCAGAGCTTCGTCTAGGGTCTCAGCGTAGATTGGAACCTCGAAGGAATGCTGAAGAAGCTCTACGGTAGCCCAAAACTTCTTATTGTCCACACTAAGTGAACCTGTATTTACGTTTGACATAGTCATTGACCTCTCGATTTCCAAAGTTCATACAGCTTGATGTACGCATCGTCGAATGTCTCTTCCCACATCTTTCGGCACCACTCTGAGCAAGATGTCGAAGTCATCAGATAGGCTGTCGGCAGGTGGGGTTGACTTGAAGTTATGCATAACATTTATCCTTATGTTTACTCAAGAGCTCTTTATAGAAGTCTGCTTTCGCTAGGTCTTTCTCTAAGTACGCTAACTCTGACTTCTTACCAGCACGTAGTCTGTACTTTGAAGTGTACCGAAGCAGTATCCCTTGAACTGCTCAACGGTCATTGAACCAGCAATCCACTTCGATAGCCTCAATGTCGTCAAACAGCATGTAGTGGGAAGGCTTAGTGACACCTTCGATTGTCTCAGCGGAAGGCTGGTCATCTGTAGGAGTTACCTCAGGTTTATTCAGATGTGGTTTACGTGGGTCCATCGCTCGGATTTCACCTAAGGTTATCTTTTGATCGTTATTTGCGGGGCAGAGGTGGCAAGGGACATTGGAGCAGAGAATACCGCAGCCATTCAAATCATCTGGGCGACCTTCATTATTGTCTATCAACTTAATGATCATCTCTTGTTCACGTTCGGTCATATCGTTAGCTCCTTTGTTACAGGTGTGTGGATAACGGTCATCTTTCTCTAAGCAAGCTATACACCCAGTTGCTTGTACTGGCGGGTTTTCTTTTCCCAGGCTTCACCATCTAACAGTCCCATCAGAACACCTCCTTGATTCGTTTGAGTAACAGACGGACGAACGGGAAGCGGGTCACTGCCACACTAAGAACCGGACGTTTCTTGTCTATTGCTTTCTCAAAGTCACCACGGGTGATAATGATGTGGACGCTCGGTGCCAAAGGAACTGTGTTACCAATAAGAGGTATCTTAGCTCGGCGCTCGCTCGCACATACGATTGAACGGTCAGCACGGCGAACCGTGAAATTCTTAACGCTTTTGTTGTAATGAAGTCGAAACATATAGTGTCTCCTTTAGTGAGTCGTATTAAGCGTGACCATCTGGCATATCATCATCGCTACAGTGGAGCGCAAGGCATCCTACAATGACGATGAGTAATGGCATTAAGTACATCATGGTGTGTACCTCCTTTAGTGAGTCGTATTACCAGTTAACTATACTCCACACGCAAGCACACACTGCCGCTAAGTAACAAGCGCCAACTACTACTAGTGCTACTTGAGGGTATACCGCAAGAATATACGCAAGCGTCAGGATAGCTGCCAAAGCCGCAAGGAATTTACCAACCTTCTTAAACATAAAGTGTCTCCTTATAAACGCAGAAAGGCCCACCCGAAGGTGAGCCAGTGTGATTACATTTTCTTGAGGGTTGTCCTCGGTGCCACGGAACATTACGAACGATGGGTGCCGCAAAGAGCCATCAGGTGTTTCCTCCATGTAGCTAATTTGACACGCCCAGCCATCGTAAGGGTTAATAGTACAAGCATCGTTGTCGCCAATACCGTATGGGCTAAAGAATCCCCATTGACTTAGGGTGGCCTCTTTTACTGTCTCAGTGAACTCATCCATTAAGGCGCGAGAGAGATATTCGTGGCGTTAACTTAAACGACCACTCTCAAGAAGCACCTCAAAACCAATCACTTTCCTCATTAGCCAGACCTTTTGTACCCGTACCCAGACCCTGAATGATACCGTCAGCTTCGTTCTCAGGTTTCATTTTCCACCAGCCAGATTTCTTCACTAATACACATCGGGTCTTTCACAATGAGACCCTCATGGCCTTCTGCTCGCTTCTGCTCGTACAGTTGCTGTAGTTCTACCATATCGTAGACCTCGTAAGATTGGCTTGCCATTCGATTTAGGGAAGTATTCCTGTAGCAGAGGCAGCATGTTCTTAACGTGTTCCTGCATGAGCAACGTCATGACATCACAGTCTTCTCCAGACTCCACGATGTGCAGCGGGAGGATAGCGTACAGTTTTATGTGAAGGTGTCCAGTGTGCAGCTTAAAGGGAACTTTATCTTTCTTACGGATTGGTTCAACGAATAACTCTTCATGGAACTCTTGGTTCTTCGTGTCAGTCCATTTGGTACGCGGTAGGCCGGACCCTGTGTTAAAGTCTACGCCCTTGACCATGAGTTCCCCATCAAGCATAAAGCCATCTTTGTAGAAGCAACGGTTATCGTTCAGTAGACGCTTCCAGCGAACATCAAACCCGTTAATCTGCTCCAGTGCCGGAATCGTTTTTAGATACACAGAGAGCCAGTAACTGTTAGCAGTATTGTCTACGCAGATGTTCCCGCGTACACCATCGTACTTGATTTCAGCGATAAGATACCCAGCGTTATCCAGAGCCTTCTTAATGGCAGACTCTACGAAAGACACGGCTTTAAACGGGTTAGTCTTAATGTTATCATAATGTTTATCTCCTATTGGTTAAATGACTAAGGCCACTCCTAGAGAGCGACCTTAAGCATTGTCCCTATACTGAGTCGTATTACTTCCAGTCCTTCAACTGGTCATACATATGGTTCAACCAATCAGTACACATATTGAACAGAACGTCCTCGTCGTGGTGGTAGAAGGTGCTAGTATCAATCAGGTTTCCACTCCTGTCCTCAATACGTAACCGTATGCAATCTTTTCTTGTATAGGCATCATACCAGTCATCATAAATGACCGCTAAGTCTAACTGGAACAGCTTGTTTGTTGCTGCCTTGAATGCTGCCAGATTACCACTATATAAACGTCCCATCTTACTGACCCTCCCAGCTACGCTTGTGAGAGCGGTCACGCTTAGTCTTATTCAACTTGCGACCTTTGGTTGCCTCGAAGTCACGAGCATTACGGTTAGAACGTTTGGTCATCTTTTCGAAGTTACGCATACTTGATCCTGTCTTAGTAATTCTTTAATTTAAATCTCTAATTAACACTTAAGGGTCTTAAAGTTAAACCTTAAGGTTCTCCTATAGTGAGTCGTATTAACCGGAAGAAGGTCAATCATAAAGGCCACTCTTGCGAATGACCTTGAGTTTGTTGCCTCTATAGTGAGTCGTATTGATTTGGCGTTACGCGAACGCGAAGTCCGACTCTAAGATGTCACGGAGGTTCAAGTTACCTTTAGCCGGGAGTGCTGGCATTTTGTCCAATTGAGACTCGTGCAACTGGTCAGCGAACTGGTCGTAGAAATCAGCCAGTACATCACAAGACTCATATGTGTCAACCATAGTTTCGCGCACTGCTTGAACAGGTTCGCAGCGTCAGCCGGAATGGTACCGAAGGAGTCGTGAATCAGTGCAAAAGATTCGATTCCGTACTTCTCGTGTGCCCACACTACAGTCTTACGAAGGTGGCTACCGTCTTGGCTGTGTACAAAGTTAGGAGCGATACCAGACTCCTGTTTGTGTGCATCAATCTCGCTATCTTTGTTGGTGTTAATGGCACTCTGTAAGCGGAACTGACCGAGGAACATCAGGTTCGACGCATCTGGATATGGCTGGTATTACTGCCGCGCAGATTCCTCAGGAGTTACCCAATGCACAGCGCAACGCTTGCGAAGAATCTCTCCCTTCTTATCTTTGACCTCAGCAGCCAGCAGCTTAGCAGCAGCAAGCCAGTTCATTGCTTCAACCGCAGCTACCACCGTCACGCTCACAGATTCCCAAATCAGCTTAGCCATGTATCCCGCAGCCTGATTCGGCTGAGTGAACATCAGACCCTTGCCGGAATCAATAGCTGGCTGAATGGTATCTTCCAGCACTTGTTGACGGAAGCCGAACTCTTTGGACCCGTAAGCCAGCGTCATGACTGAACGCTTAGTCACACTGCGAGTAACACCGTAAGCCAGCCATTGACCAGCCAGTGCCTTAGTGCCCAGCTTGACTTTCTCAGAGATTTCACCAGTGTTCTCATCGGTCACGGTAACTACTTCGTTATCGGTCCCATTGATTGCGTCTGCTTGTAGAATCTCGTGACTTCTTCGCCAACAATCCCGTAGATGTCCTGAACGGTTTCACTAGGAAGCAAGTTAACCGCGCGACCACCTACCTCATCTCGGAGCATCGCGGAGAAGTGCTGGATGCCGAGCAAGACCCGTCAAACGCCAGCGGAAGGGAGCAGTTATAGCTCAGGCCGTGGTGCTGTACCCCAGCGTACTCAAAGCAGAACGCAAGGAAGCAGAACGGAGAATCTTGCTCAGCCCACCAAGTGTTCTCCAGTGGAGACTTAGCGCAAGCCATGATGTTCTCGTGGTTTTCCTCAATGAACTTGATGCGCTCAGGGAACGGATCTTTATCGACACCCGCACAGTTTGCACCGTGGATTTTCAGCCAGTAGTAACCTTCCTTACCGATTGGTTTACCTTTCGCCAGCGTAAGCAGTCCTTTGGTCATATCGTTACCTTGCGGGTTGAACATTGACACAGCGTAAACACGACCGCGCCAGTCCATGTTGTAAGGGAACCAGATGGCCTTATGGTTAGCAAACTTATTGGCTTGCTCAAGCATGAACTCAAGGCTGATACAGGGCGGAACTTACGACCTTGTCCTTGCGGTACACAGCAGCGGCAGCACGTTTCCACGCGGTGAGAGCCTCAGGATTCATGTCGATGTCTTCCGGTTTCATCGGGAGTTCTTCACGCTCAATCGCAGGGATGTCCTCGACCGGACAATGCTTCCACTTGGTGATTACGTTGGCGACCGCTAGGACTTCTTGTTGATTTTCCATGCGGTGTTTTGCGCAATGTTAATCGCTTTGTACACCTCAGGCATGTAAACGTCTTCGTAGCGCATCAGTGCTTTCTTACTGTGAGTACGCACCAGCGCCAGAGGACGACGACCGTTAGCCCAATAGCCACCACCAGTAATGCCAGTCCACGGCTTAGGAGGAACTACGCAAGGTTGGAACATCGGAGAGATGCCAGCCAGCGCACCTGCACGGGTTGCGATAGCCTCAGCGTATTCAGGTGCGAGTTCGATAGTCTTCAGAGTCTTGACCTACTACGCCAGCATTTTGGCGGTGTAAGCTAACCATTCCGGTTGACTCAATGAGCATCTCGATGCAGCGTACTCCTACATGAATAGAGTCTTCCTTATGCCACGAAGACCACGCCTCGCCACCGAGTAGACCCTTAGAGAGCATGTCAGCCTCGACAACTTGCATAAATGCTTTCTTGTAGACGTGCCCTACGCGCTTGTTGAGTTGTTCCTCAACGTTTTTCTTGAAGTGCTTAGCTTCAAGGTCACGGATACGACCCAAGCGAGCCTCGTCCTCAATGGCCCGACCGATTGCGCTTGCTACAGCCTGAACGGTTGTATTGTCAGCACTGGTTAGGCAAGCCAGAGTGGTCTTAATGGTGATGTACGCCACTGGCTTCCGGCTTGATTTCTTGCAGGAACTGGAAGGCTGTCGGGCGCTTGCCGCGCTTAGCTTTCACTTCCTCAAACCAGTCGTTGATGCGTGCAATCATCTTAGGGAGTAGGGTAGTGATGAGAGGCTTGGCGGCAGCGTTATCCGCAACCTCACCAGCTTTAAGTTGACGCTCAAACATCTTGCGGAAGCGTGCTTCACCCATCTCGTAAGACTCATGCTCAAGGGCCAACTGTTCGCGAGCTAAACGCTCACCGTAATGGTCAGCCAGAGTGTTGAACGGGATAGCAGCCAGTTGGATGTCAGAGAATAAGTCTGGCGATATTGCCATAGTTGTTCATTTAGTGCCTCTTCCAGTTAGTAAATCGTACCTATTCAGGCCACCCGCAGATGACCTGTAAGATAAGACTATAAGCCAGTTAACATTGCGTCAAGTTGCTTATCAATGTTGAGCGTAAGACCATTAGCGATAGCCATCCGGTCAGCATTACGCCAGTGCAGCGCGATTCGTTCCTCAAGCGCCTTAAAGTCCCCAGAGAACATGTTGACCCAGAGCATAGCGTTATTGGTTCTTCCTAGTACATCTACAGCTACCTCATGGTTACGCCGTTCTTGACGTTCAGCCCATCGCCACGCAGCAAGCATTCTTTCGCGCTTAGCTTTGTGTGCTTTACGTGCCTTGCGGTTGCGACGTTTGAATCTGCGTGCCTCTAAGCGCCCCTCGTGACGTTCTTTACGGGCCTTAGCGCGGTCAATTTCTTTCTGTCGTGCGACTTCCTCGACTTCCTTGATGAGTTCCTCAGGGTCGATGCTGAATGCGCCACCGTCTTTCTTCTGCGAGAATGATACCGGGTCGGTGATGTATGGTACGTCTCCATTTGAGAACATGATGTTCCCGCTATGCATGTCGAATGAGGCGATGCCCTCAAAGAACTTGCGGATTGGTTTACAAGTTTCAACAAACTCACCATCCATCCAGTTAACTCATCATGCTCATCCGAATTGCAATCAATGATGTCGCTTGCAATCTCAGCGTATTTATAATGGGCATCATTGTTGAAACGCTCGCAATCCTTAAGTGCGTCAGTCCCCACCGTATAGCATCCAGCATGGCGCTGTACATCGTGACGTTTCAGGGATTCAGGACGACCCTGATACATGCGGCAGAATGCGGTATAGGCTGCGCCTGAATCCTCTTTCTTAAAGCCCACCTTAATCACTCTGTTAGGTAGCAGCGGGTGACTATAAGCAGCCGAGAAGTGACCATTACCGAGCATATTGAAGCCCTCGTCAGCCGTGAGACACTTCAAGGTAGTCCACCAATCTTGATGCTCAAGTGCCTGATTTAGTTCGGTTAGCTCGCCATCACACGTCTCGCTGTTGACCATCTCGACCAGTAAGTCGATAAGCATACCTTGACGCTTGTCAAGTTCACAGATTGGCAGTGCTTTGATTGCGTCGATAGCGTTAAGATGCTCGGTAATGGTCATTGCATTGTGTCCTTTATGTTCGTTATGAGATAGCGTTCAGTGTGTTGGCTAGTGCCTGTTCAAGTGCGGCGAGTTTCTTGGCTTTAACCTTTTCCTTTCGTCTATGCCACGCCGCCCTCTCTTGTTCCTTGCGGCGTTCGAGGTTGTTCTCTCGCCAAGTTCTCACTATTCGCCGATTTGCAGCGTATAGTGTGCCATTGGGCATATAACCTTTCTTTAAGCCATCAGTGCGTTCTGTCATAGCCGGAACCTATCTTGTTAATCTTGCGGTTAATGCGGAGTTCACGCTTAAGGCGTTCGATTCGTTGTTTCATTGCGAACCCATCAGGTGTACATACGGTTGCCCCGTTGGACGTGTGGATTGGCATAACGTAGTGCTTCATGATTTGCGTAGTGCCCCTTTGATGATTCCTATGATGATGCAAGCGGTAAAGTAGGAACCTACAGCTACACCTAAAGCCTTCCCAAAGGATGCACCTACAGCTAGACCTAGAGCGGTGAGTAGACCGATGGCGTAAGCATATACATTACTCCCTCATAAGTAAAGTGATAATCATAAAGGCCACTCGCTAGGAGCGACCTTGAGTCTATCACTCAGCAGATTCTAAAGCTATTGCCTTGTTGTTTTCGTACAGTTCTTTGAGCTGTGCCATTGCGAGTGACCAGTTAAAGCCACAGCGCACCATGTCGCTATAGAAAAGTACAGTTTGAGCGGTCAGACCGTATTGCACGTTGGTAGTAGACATTACTCTTCATCCTCCTCGTACTCCTCGACTTCCTCCAAGTATTCATTGAGCAAGTCTTCTGCGTCTTCCCAGAGGTCAATCGTTAATTGCTCATAGATACGCGCTTGCAGGATGCGGATTACGTCCTTGGTGTCAGGCATCAGACCAGAGTCTTCGAACTCAAGGTCAATGCCCTCACTTGCCATTACGCTAAAGATGTCAGCGTAGTAGTGCGGAACTGCATTATCGGCAGCCATGTGAATAGCATCGTGCAGGTCATCAGTGTCACGGATGTCATCATAACGGATGTTTTCTTTCAGCATTTCGTAAGCGTGGTCGAAAACGTTGTTCATCATGTTAGACATAGCAGTCTTGTGTTACCTCGTGCAGTTATTAGTGAATATCATAAAGGGCACCTTGCGATACCCTTGAGTTATCCGCTAGTCATGCACTCAAGAGCTATTTACCAGATTGTTAAAGAGCGTCTTAGGTCAGGTTTCGTTAGACCGCATCACCTTTCAGTGTGGTGACTCACTGTCGTTTCATGTGGTACATCGTACCGTGTTTACTTCATGTTGTCAACCGTTTTGTTTCACCTTATGTGCCGTGGTGCGCTTAAGTCACCTAGAAGGCACTGTGCGCCCGGTTGACGCTGCTAGTGTTACCTAGCGATTTGTATCTTACTGCATGTTACTTCATGTTGTCAATACCTGTTTTTCGTGCGACTTATCAGGCTGTCTACTTATCCGGTTGACCCCGGTGTCGATTGGGATGGCTATTCGCCGTGTCCCTCTCGATGGTTGTAAGTATCCTATAGGTTAGACTTTAAGTCAATACTCTTTTTGATAAATTTTAAATTAATCTTTTAAGTCTCTTTAAGTTGTCTCTCCTTATAGTGAGTTGTATTAATAAAGACAATGATTAAAGGTTATCACTTTATGGCTAACAACAAGGCGTCTTTAGGTCTGGTCTTTATGTAGTGTCTTTAGGTCTGGTCTTTAGGTCTGGTCTTTATGTTTAAACTTTAAGATAGGCGTTGACTTGATGGGTCTTTAGGTGTAGGCTTTAGGTGTTGGCTTTAGGATGGACGTTAGGAGGTGACTTTAGGAGGATACTTTAGGAGACTGTAACAGATAGGGAACAGAGAGACACTCAAGGTAACACCCAAAGACAAACCCAAGGGTCATCCCCAACCCTTAGGGAACCCTCAAGGTCAACCGAAGGTTGACTTTAGGTGATTGGCTGGGCTTTAGGTACCCCCTATGGGGGAACTTTAGGTCCGTT
+
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
@Stanford_n8a_1_EcoRI_Ti_plug_1_BigLinear_40_795
GGCCTCCAACGGACTCCTCAAGCATCGCTAAGCCTACCTTCTTGCCCATCGCTGTGCCCCATTGTAGAGCTTGTTGACGGACGAACGTTGACTTACCCATACCGGAACCGGAAGTGACCATAATGACTTCACCACCACGGGCACCTAAGGTCTTATCGTTGATACCAGTGCAGCCACTGAAAAGTAAACCTACTGATTCCTCGGACGATAGGTGCTCACGGATTCGTTCACGTAACGAAAGAGCCGATACCACACCATCAGGAATCCAAGGACCAGCGTCCGCCACTTGCTCCATGATTTCACGGTCGTGACCATTTAGGTGACACTCGTTTGCATCCTTACACGGAAGAACTGCCACTCGTACCTTACCAGCAGGTAGAACCTGTGCAGCCTCTTCGACTGCTTTCGCCCTGCTTCGTCCATATCGAACATTAAGATAATCTGTTCGAACTGGTCAAAGTATTCGTAGTTGGCAGCGCATGTCTTCTTAGCGGCAGAGGCACCGTGACCCAACGACACTACAGGATACTTACAGTCTTGAAGTTCCATCACGGTAAGCATGTCGATTTCACCTTCTGTAACGACAATCTTCTTACCACCATTCCACAAGTGCTTCCCGAACAGAGCGTCACTCTTGTGACTACCAGTGGTCTTAAAGTTCTTATCTTTATCTCGAACCTTCTGACTCACAATGTTGCCGTTCTGGTCCCGATAGTCAGCCACTTGGTACATCACACCGTCTACTTTGGCAATCCAGTAGCCAGCCTTCTGACAGGTTTCCTTGGAGATTCCTCTCGCAGTTAACGCGGAGTAGCGTCCATTGGATTCCCCGAAGTTCCACACGTTGTAAGTCATTGGTTTACCTCCTGAGGGTTTCCGTTTTGAAGCCCTCTCTTTTAGTGTCTTCATTACCAGCAGTCCACTTCTCGCATACGTAGCAGAACGTGTGTCCGTCAGAGAACAGCGAGTTCCCATCACTACTCCCACAGTTGTCACAAGGAATGTGGTAAAGAAATACACTATCGGAATCGTGCCAATTGTCCATGCAATTCCCTCCTAGTTCTATAAATCCACGCAACGACTTCCAATAAATATCTACTACGAAAGTTATGCTGTTTACCCTCAGCTGTTACAGTGCCTCTCCACATCTCCTTTTCCTTGCTCCAACTCAGTCCCTTTAGTCCTGAGGTATTGCTCTTTGGAGTCTTCATGTTCCATGAGTTTTCTTTTGGGAGAGCCAGACGGAGATTGTCTAAGGCGTCGTTGAGTGGATTGCCGTCAATGTGGTCTATATAATAACCTTTTGGTATAGGCCCATTGGCTGCCTCCCACACTTGGATATGCCTCCTCGGAGCCTTATAGAATTGTTTATAAGACTTGCGCATTATTTGACCTCCAATGCGAACAAAGGGAAACCGCTGTGGTCTCCCTTTAGTGAGTTCAATTAATTATCCACGGTCAGAAGTGACCAGTTCGTTCTTCTCCCACCAACGCTTAGGTCAACGAAGGGCAAGCCTTCGCGCCACCTCATGATGGGCGCGAAGCACAGCGCCTTCGTACTTAGCCAGCAGTGTGACAAGCAGTGAGCGAAGGGATTGCATTTGGGCTGGCGTAAAGTTAGCGTCGAACTTACCTTTATCGTCGATACCACCAACAAGGCAGACGCCGATAGAGTTGTGGTTGTAACCCTTAGCGTGAGAGCCTACAGCCATCTCATCTCGTCCTGCCTCCACAGTACCGTCTCGCTTGATGATAAAGTGGTATCCCACATCGAGCCAACCCTGCTCTTTGTGCCACTGGCGAATCTCACGGACACCAACATTCTGACTTGGCTTGGTAGCCGAGCAGTGAACAAAGATTGCGTCAGTAGATTCACGTTGTTTAAACTGTACACGAGCCATTATTTCTTTCCTCCTTTTTTCCTTTTTAATCTATAAAGGGGACCTCCTTCTTGGGTTCCTTTATCCACTCAGCAGGTATCAGTTTATCAGCGAACTTAATACCATGCTTTTCGCAGAACTCTCCATAAGACGTTGGAGAACCTTTGTATAACTTAGTACGTGAGCTTGAGAAGACAATACGGATGTCTAGCTCGGGGTGCTGCTCCCTAATTAATAAGTGCTTCTTTCTATCATCGCTTTCCCACAGACCCTTTGTCTCAACGAATATACCGTTTGGAAGTAAGAAGTCTGGAGTGTAAGTGTGATTGCTCGCCGGAATTACATAAGGCACTTTCCACTCTTCATACTCGAATTTAATACCTTTTGATTCCAACTGCTTTGAAACCTTGTCCTCTAGGCCAGAGCGAAACGCTCCAACCTTTCGGATTCCTTTAGCGCCGTAACCTGCCATGTCGCCTCCCTTTGCGTATATCACAAATAGTCTGTTGGGAGACACCATAGGTGCGAGCTAAGGATACATTGGACTCGCTGGACTCCATGATTGCCATACGTCTTCGTCTGAAAGTTTATCCCCTTGTGTGAGCGACCCTTATTTACCATGTCAGTGGAGTTCTCTTTTGGAGTTCCTATGGATAGGTGTTCAGGGTTACAACATAATGGATTATCACAGGAGTGCAGGACGGTAGAACCTTTCGGAGCATTAGACATTACGCGATGACAGTCAACAACCTTTCCGGTATTGCTGCACCACACCTGCCCGTACCCTTTATTGTTCGTAGCGCCCTGCCACTCCCAACACCCAGAGGAAGTCGCCTTTGATTCGCTCAAGGATTTTCTCCGCAGTTCCACTTAGAAGTCTCCGTCTTCGTCTGCTTCCTCGGACTCTTCGTCGTCTTCGTCCCAGCTTTCTTCGTCGCGTGGTTTGCTCGCTTTGGCAGAACCAGAGGCAACATAGCCGTTCTCTTCAACTTCGTCAGCCCAATCGTCTTC
+
'''(+,,,/5?JIJJFIJJJJJGJJJHIJJJGJIHHE?=?;<B5FJJIJIJJIJJJHJHJHHHHHJJJJIHJJJIJJJGFGFJHJJIJJJJJHJGGJJJFEJFFDJHEJJJHJIJIJJJJFJFD;?B@A99997775777DJ2222>AEIDCCDCCHJIJJJIDJFEEIIJJHJEHDI@HDIJGE>?>EJIJJJJEIHJJJJJJFEFFJ<;;=?JJFHJHJJJJFJFJJJIIGJJHGGGGICBBF:A@<;;;=DHDGFEEEA@EBDJDCBDGDF:88&&%&&&''(247<A@B0GJJJIJIIJJJJJJHJJJGJJHJEJIHJJJJFGJEHDECIFFHJEJCJJJGGJJJJJGGJJHGJJJIJCBBCGBIA>?GBAAC=767695.,,-5555A?>-**=AFECEB<2229::650./05ABEJJJIIGGJJJJIHJHJJJEGGJFGGDDJJJJJJFJFJHGHJJHFGJJJIHHJ8889B9999@@A@BC;<<<=DGEGFFJFF>==>JGHJEJFHJJHFHGJJJJJJJJJGGHJJHIJHJHJJGHDF2JJIJFHFFJJGJJJJDEDHJJJJJJFGHGGJF??>CF5556GGGIHAAJFGGJJJJEDEFC@CJGJEFIIHGGJJA??>EEGDBJEFH@><<?AAFDADJJJIJEGGJJJJJJFJJJJFJJHIIE><<<:<<>:;GGJJJJHFJHJJIJJJEFEHIJJJJJJFGF===;DEJJJFJGHDHGGFGJJJJEDDHJJGJJHDGJJJJJIJJJJIHJHJHHIJJJJJJHGFJJJJHJJJEDFJJJJJJJJJJJJEJHHGGHJJGJFJHJJJFCCEACC2222@58=EDCCIIIFHGJJJJGJIJGGIJFJJJJIGIJJJJGJJJHJJJGJJJJHAIGJJIHJJHJJJHJJJ??;+++5;55848887==9@@GDD=<;JIGGJHJJJGHEIHGIEEJJJJJJHIJJEFEE;/..AIGHJHFFDHEJJJJDJJJJGFJEIFJJIGICBEEIJJJGJJIJJJJJJJHGJJJJJFGE??>@CBEBBBA>6533,*.,==>@@BDJGJJJJJIIIHF@HJJHEDIJGFJJJJJIDCBBFDECEJJIAA@6...('(*10113;;>BCACCCGEJDEIJGJIEIDDJJIGJFFGJJDJB><<@EE>JJJ;<30*?><=JBA;;DCCHJGJJJJEECCFFH>DFGJEJCFEEHCDC5555HJGFJIJIJJHJEJJICFCEFCCBDGHAB@?<;==JGJJFF@===?CDEECE@BCADDEJHFC22232112AAA@ADJGDFDCHJEJHJFIJGEIJHCCFCCDFJHJGFFGCCAAED><:;;@@@>>?>74:5@JB@AIEDE@@@==>?B??DCFBJIJJCFA?AGDIFDJIJJ:4-/7::221269E?>>?DGHJJJJJJGJJIDEFIFHJHHJJJJFDBCBGBBHEJJJFJJJEAA655670/11499999:=<=FGDDCIEHFDB65666=44013316>>CBD:3325///;;5)'',-&&&:?DDIED?33//06*4()JBCGEEHFDIJFHJHJJIIEJJHJJB>>JGJJGJCDCBFB97788=>.../?JJGIGJGHIH@@A@BBAEFEBCBAAA:999AGEJGJJ?>=;;<;861//11((()5600.-0/+5533-,,,2242244656:66CJJJJEHGGIJJJIHFGHJJJGJHJEDJGCC@--EFEFJIIBDFJ>>999:DC999>DDEF??@?JJJDB34+53378ECEJHIJFGJJGDJIHFGHJIHJGJGFHGJHJJHIDFEIJFFEIFDFFFJ88A9HJEJJGJHIHGEEJGGGFHECCFJHEJJJFJIHJIJJHJJJJHJDFEEIJJ><=>CD?11168ABGIDEIJHGDHJEGFGGJJHGGEEGFJHHJIFJFEFDDFCGHEIJEEEDHJIJJDCE9??A0(((99@?CA?@?A>0//.,,.1ABIFCABAFGJJHFCFJIJHJBDDAEIHEJHJGJJJFIJJGJFJJJJJJJGHFD@>>?>89=>ABCJJIJJGIHEJCDJJEGJJHEFI<><:::AB>AABHJHJJHEEDFFJIJEFGJDJJFJFE=<:94++/21-&&'-33--;BHF::8899<;<<JGB@@9676:CCJJGIGJJIJIEJECCDJJJJJJEGJJJGJJJJJJEJHBEJJFAFJJEJIJJGGJHJJHJEHGHCGGJIGJJJJJEGJIJGEDBFG@@ACDIJJIJJFFHB;942359=AJGJJHJJFIGJHJJJJJJHADJDFJEEJFJJJJIHHJJJJJEHEEJJJJGHJJJJJJJJHJIJJJJJJGGJEIJJJJJJIJJJGJIHJEEDJHJFHCBFGHHIJIEJFJGFHJJHJIJJGJHJJJIJIJHGJJIJJHJJIFGJJJJJEJGIHJJJIFJGJIGIFJJJJJGFJJHDDBBFFEJJIEJJJJJJFJJFCFJJFCABBFEFDDFBGDCJHFGEJJJJJEG9663)%&379<JHFJHGJJGJJFFE<;(()=>B88JJJFJJEECFJIJBEEJGJIFDEH889:CJEIJHDDJJ?:88<@DGIIJJIEFJGJJHJJHJJJB>>?FGFFAA@?AABJHHJJJJDJCABDFGJGFGCFIFIBBBA@DGGHJJEAJJFJJJGJJHJJGJIHGGJJJGJJJFHC)))))==>BFEBE=EEFJJJJJJJIFGIJJJ=34>>>>DGJGJJJJFFGE;;/+)'&&'09??EFE@@@?HF9997777<FEBFEJEG?('''=5(4487776;==?JJJCJJ@@4301<=?>DG4445DFHHIEHJIJFJHFJGDBEFJ/++,?ACEDCCCBAD?8887777>7BBCC>;HJJJJJIGCDDFCCEEGJFJIJHJJJGFFFABAJGIJEIGIJGIGHJGJDBABAEHFEJJJJJA@A@JJJHIGFJIH3222A@76,'
@Stanford_n8a_1_EcoRI_Ti_plug_1_BigLinear_40_796
CGCTACATCTTTACGAAGGTGGCTACCGTCTTGGCTGTGTACAAAGTTGCGGAGCGATCCAGACTCCTGTTTGTGTGCATCAATCTCGCTATCTTTGTTGGTGTTAATGGTAGGCTGTAAGCGGAACTGACCGAGGAACATCAGGTTCAAGCGCGTCTGAATAGGCTTCTTGTATTCCTGCCACACAGGGAAACCATCAGGAGTTACCCAATGCACAGCGCAACGCTTGCGAAGAATCTCTCCAGTCTTCTTATCTTTGACCTCAGCAGCCAGCAGCTTAGCAGCAGACTTAAGCCAGTTCATTGCTTCAACCGCAGCTACCACCGTCACGCTCACAGATTCCCAAATCAGCTTAGCCATGTATCCAGCAGCCTGATTCGGCTGAGTGAACATCAGACCCTTGCCGGAATCAATAGCTGGCTGAATGGTATCTTCCAGCACTTGTTGACGGAAGCCGAACTCTTTGGACCCGTAAGCCAGCGTCATGACTGAACGCTTAGTCACACTGCGAGTAACACCGTAAGCCAGCCATTGACCAGCCAGTGCCTTAGTGCCCAGCTTGACTTTCTCAGAGATTTCACCAGTGTTCTCATCGGTCACGGTAACTACTTCGTTATCGGTCCCATTGATTGCGTCTGCTTGTAGAATCTCGTTGACTTTCTTAGCAACAATCCCGTAGATGTCCTGAACGGTTTCACTAGGAAGCAAGTTAACCGCGCGACCACCTACCTCATCTCGGAGCATCGCGGAGAAGTGCTGGATGCCAGAGCAAGACCCGTCAAACGCCAGCGGAAGGGAGCAGTTATAGCTCAGGCCGTGGTGCTGTACCCCAGCGTACTGAAGCAGAACGCAAGGAAGCAGAACGGAGAATCTTGCTCAGCCCACCAAGTGTTCTCCAGTGGAGACTTAGCGCAAGCCATGATGTTCTCGTGGTTTTCCTCAATGAACTTGATGCGCTCAGGGAACGGAACCCTATCGACACCCGCACAGTTTGCACCGTGGATTTTCAGCCAGTAGTAACCTTCCTTACCGATTGGTTTACCTTTCGCCAGCGTAAGCAGTCCTTTGGTCATATCGTTACCTTGCGGGTTGAACATTGACACAGCGTAAACACGACCGCGCCAGTCCATGTTGTAAGGGAACCAGATGGCCTTATGGTTAGCAAACTTATTGGCTTGCTCAAGCATGAACTCAAGGCTGATACGGCGAGACTTGCGAGCCTTGTCCTTGCGGTACACAGCAGCGGCAGCACGTTTCCACGCGGTGAGAGCCTCAGGATTCATGTCGATGTCTTCCGGTTTCATCGGGAGTTCTTCACGCTCAATCGCAGGGATGTCCTCGACCGGACAATGCTTCCACTTGGTGATTACGTTGGCGACCGCTAGGACTTTCTTGTTGATTTTCCATGCGGTGTTTTGCGCAATGTTAATCGCTTTGTACACCTCAGGCATGTAAACGTCTTCGTAGCGCATCAGTGCTTTCTTACTGTGAGTACGCACCAGCGCCAGGACGACGACCGTTAGCCCAATAGCCACCACCAGTAATGCCAGTCCACGGCTTAGGAGGAACTACGCAAGGTTGGAACATCGGAGAGATGCCAGCCAGCGCACCTGCACGGGTTGCGATAGCCTCAGCGTATTCAGGTGCGAGTAGATAGTCTCAGAGTCTTGACCTACTACGCCAGCATTTTGGCGGTGTAAGCTAACCATTCCGGTTGACTCAATGAGCATCTCGATGCAGCGTACTCCTACATGAATAGAGTCTTCCTTATGCCACGAAGACCACACCTCGCCACCGAGTGAGCCCTTTAGAGCATGTCGGCCTCGGACAACTTGCATAAATGCTTTCTTGTAGACGTGCCCTACGCGCTTGTTGAGTTGTTCCTCAACGTTTTTCTTGAAGTGCTTAGCTTCAAGGTCACGGATACGACCGAAGCGAGCCTCGTCCTCAATGGCCCGACCGATTGCGCTTGCTACAGCCTGAACGGTTGTATTGTCAGCACTGGTTAGGCAAGCCAGAGTGGTCTTAATGGTGATGTACGCTACGGCTTCCGGCTTGATTTCTTGCAGGAACTGGAAGGCTGTCGGGCGCTTGCCACACTAGCTTTCACTTCCTCAAACCAGTCGTTGATGCGTGCAATCATCTTAGGGAGTAGGGTAGTGATGGAGGGCTTTTTCTGGCGGCAGCGTTATCCGCAACCTCACCAGCTTTAAGTTGACGCTCAAACATCTTGCGGAAGCGTGCTTCACCCGTCTTCGTAAGACTCATGCTCAAGGGCCAACTGTTCGCGAGCTAAACGCTCACCGTAATGGTCAGCCAGAGTGTTGAACGGGATAGCAGCCAGTTCGATGTCAGAGAAGTCGTTCTTAGCGATGTTAATCGTGTTCATTTCCGTGCCTTTCCAGTTAGTAAATCGTACCTATTCAGGCCACCCGCAGATGACCTGTAAGATAAGACTATCAGCCCATTAACATTGCGTCAAGTTGCTTATCAATGTTGAGCGTAAGACCATTAGCGATAGCCATCCGGTCAGCATTACGCCAGTGCAGCGCGATTCGTTCCTCAAGCGCCTTAAAGTCCCCAGAGAACATGTTGACCCAGAGCATAGCGTTATTGGTTCTTCCTAGTACATCTACAGCTACCTCATGGTTACGCCGTTCTTGACGTTCAGCCCATCGCCACGCAGCAAGCATTCTTTCGCGCTTAGCTTTGTGTGCTTTACGTGCCTTGCGGTTGCGACGTTTGAATCTGCGTGCCTCTAAGCGCCCCTCGTGACGTTCTTTACGGGCCTTAGCGCGGTCAATTTCTTTCTGTCGTGCGACTTCCTCGACTTCCTTGATGAGTTCCTCAGGGTCGATGCTGAATGCGCCACCGTCTTTCTTCTGCGAGAATGATACCGGGTCGGTGATGTATTGGCCAGGTACCGTCTCCATTTGAGAACATGATGTTCCCGCTATGCATGTCGAATGAGGCGATGCCCTCAAAGAACTTGCGGATTAGTTTACAAGTTTCAACAAACTCACCATCCCATCCAGTTAACTCATCATGCTCATCCGAATTGCAATCAATGATGTCGCTTGCAATTCTCAGCGTATTTATAATGGGCATCATTGTTGAAACGCTCCGCAATCCTTAAGTGCGTCAAGTACCACCGTATAGCATCCAGCATGGCGCTGTACATCGTAGACATTAGGGATACCAGGACGACCCTGATACATGCGGCAGAATGCGGTATAGGCTGCGCCTGAATCCTCTTCTTAAAGCCCACCTTAATCACTCTGTTAGGTAGCAGCGGGTGACTATAGACAGCCGAGAAGTGACCATTACCGAGCATCTTGAACCCTGCGTCAGCCGTCAGACACTTCAAGGTAGTCCACCAATCTTGATGCTCAAGTGCCTGATTTAGTTCGGTTAGCTCGCCATCACACGTCTCGCTGTTGACCATCTTCGACCAGTAAGTCGATAAGCATACCTTGACGCTTGTCAAGTTCACAGATTGGCAGTGCTTTGATTGCGTCGATAGCGTTCAAGATGCTCGGTAATGGTCATTGCATTGTGTCCTTTATGTTCGTTATCGTGGGCCCAGTGTGTTGGCTAGTGCCTGTTCAAGTGCGGCGAGTTTCTTGGCTTTAACCTTTTCCTTTCGTCTATGCCACGCCGCCTCTTTGTTCCTTGCGGCGTTCGAGGTTGTTCTCTCGCCAAGTTCTCACTATTCGCCGATTTGCAGCGTATAGTGTGCCATTGGGCATATAACCTTTCTTTAAGCCATCAGTGCGTTCTGTCATAGCCGGAACCTATCTTGTTAATCTTGCGGTTAATGCGGAGTTCACGCTTAAGGCGTTCGATTCGTTGTTTCATTGCGAACCCATCAGGTGTACATACGGTTGCCCCGTTGGACGTGTGGATTGGCATAACGTCATGCTTCATCATTTGCGTAGTGCCCCTTTGATGATTCCTATGATGATGCAAGCGGTAAAGTAGGAACCTACAGCTACACCTAAAGCCTTCCCAAAGGATGCACCTACAGCTAGACCTAGAGCGGTGAGTAGACCGATGGTCCAGCATATACATTACTCCCTCATAAGTAAAGTGATAATCATAAAGGCCACTCGCTAGGAGCGACATTTGAGTCTATCACTCAGCAGATTCTAAAGCTATTGCCTTGTTGTTTTCGTACAGTTCTTTGAGCTGTGCCATTGCGAGTGACCAGTTAAAGCCACAGCGCACCATGTCGCTATAGAAAAGTACAGTTTGAGCGGTCAGACCGTATTGCACGTTGGTAGTAGACATTCTCTCATCCTCCTCGTACTCCTCGACTTCCTCCAAGTATTCATTGAGCAAGTCTTCTGCGTCTTCCCGAGAGGTCAATCGTTAATTGCTCATAGATACGCGCTTGCAGGATGCGGATTACGTCCTTGGTGTCAGGCATCAGACCAGAGTCTTCGAACTCAAGGTCAATGCCCTCACTTGCCATTACGCTAAAGATGTCAGCGTAGTCATGCGGAACTGCATTATCGGCAGCCATGTGAATAGCATCGTGCAGGTCATCAGTGTCACGGATGTCATCATAACGGATGTTTTCTTTCAGCATTTCGTAAGCGTGGTCGAAAACGTTGTTGTAAGTCATGTTAGACATAGCCATCTTGTGTTACCTCGTGCAGTTATTAGTGAATATCATAAAGGGCACCTTGCGATACCCTTGAGTTATCCGCTAGTCATGCACTCAAGAGCTATTTACCAGATTGTTAAAGAGCGTCTTAGGTCAGGTTTCGTTAGACCGCATCACTTTTCAGTGTGGTGACTCACTGTCGTTTCATGTGGTACATAGTACCGTGTTCTTTCATGTTGTCAACCGTTTTGTTTCACCTTATGTGCCGTGGTGCGCTTAAGCCACCTAGAAGGCACTGTGCGCCCGGTTGACGCTGCTAGTGTTACCTAGCGATTTGTATCTTACTGCATGTTACTTCATGTTGTCAATACCTGTTTTTCGTGCGACTTATCAGGCTGTCTACTTATCCGGTTGACCCCGGTGTCGATTGGGATGGCTATTCGCCGTGTCCCTCTCGATGGCTGTAAGTATCCTATAGGTTAGACTTTAAGTCAATACTTATTTTGATAAATTTTAAATTAATCTTTTAAGTCTCTTAAGTTGTCTCTCCTTATAGTGAGTTGTATTAATAAAGACAATGATTAAAGGTTATCACTTTATGGCTAACAACAAGGCGTCTTTAGGTCTGGTCTTTATGTAGTGTCTTTAGGTCTGGTCTTTAGGTCTGGTCTTTATGTTTAAACTTTAAGATAGGGTTTGACTTGATGGGTCTTTAGGTGTAGGCTTTAGGTGTTGGCTTTAGGATGGACGTTAGGAGGTGACTTTAGGAGGATCTTTAGGAGACTGTAACAGATAGGGACACAGAGAGACACTCAAGGTAACACCCAAAGACAAACCCAAGGGTCATCCCCAACCCTTAGGGAACCCTCAAGGTCAACCGAAGGTTGACTTTAGGTGATTGGCTGGGCTTTAGGTACCCCCTATGGGGGAACTTTAGGTCCGTT
+
'&'+()(&''++)+-6BEHJHJJJIGJJFJJJJIJIJJIF20(%$&'*%%$$%+5,++'''(-/6447CEGJFJJJJJJJJJJGJJJIFJGJIJJJJGFJGJFJJGJJJJHJHHJEJHGJGIGFJGJHJJFJIEHJJJHDFEBEFDJGJJJJJJJFJJJHJDJHF;::9BCGJGGJHJJHJJGJJJCABAHJJIG<<5556>IJB??GHDJJGJJJJJJGJJHEJHJEABA@@<<<:;JJJJE@JJIIJHFJGGJEJJCCAAAJJGJJJIGJJJJJJJGJJJJJJJJJJGJEJJGJJJJJJJGJJJJIHJJJF66,,--221011198<=>@C?BFIJJFFCC=4DGFJJJIFGEGJJJJFIEGJJHJJJJJJJJJIJGBDCFGJJJBBAAJGJFJHGDAAE5DJ;JJJJJJJJJIJJJFJHFEEJJHGJJJGJHIJJGIJJGHEE@JIGEJFJJGHJFHJFBA2.5555=4EDDHFGHJJIJHJJHJJJDJJGJGFHFJGJGJJJJJJJJEFIHJJJJJJGEJDHFHJJJJIJJJGJJJGEJEJJHEIBEBHEJJJJJJHGHJJHF<JBAHJJJGGJJJJFJJJJJJJJGIFJJJIJJJJJJIEJGJGE2100HEIJGJJHJJGJJJJHJIGJGIJJJJIHF=;;A??GFJJFJJHFJ>=?>+,,@?@////HGEIFJGIJJJJJJJJJJFJGJJAAG==>>JJEJJJJJJJHG@ACJJGJGDBCA;<EJGGJHIJIIIHJJJFGE::HGGIIFJJJGJIJJIGECFEFE><=97/*@ACDDJGIE,*+788IC@EEFJJFGEDJJJJJJHJJJJIJJJJJJJJJ?=:8//DC>?;74*()++&&&+'((.*)))(+&%%&*0:@@GHGEFJJJJEDJJFJJJFJJGIGJJJJHJJIJIJJIJJFJJ@HFGJJJJJJGJJJIJGJGFA?@@JJJJJJJCGCEFEJFHJJIJJJG><=>CCCBJJD75433/(-))AFEGHJIIJIIHGJJJHJJJIJJJJFJGJIJIJGHJGHJ>>>=JGJJJJIJJCJJIJHJHIFJHJJHJJJFJE?;=6681...//<;>BDEDJJJIJGJHGJJJJJJJJIHJJHJIHJIJJJJJJGJJJJJJIJJJHEHJIGJDJJ=<<=HJHGGHFEJEEGJEIJCDJHFEGJJEDJEJJHJGFGHHJJHJJJFEEHJJJIJIGJJJJJIJJJJJA?=?>EA>=>>HFDJJIHFFIJCFHEJJJJJJJEIJJJGHJIJJIJGJJJJFJGJJIJIHHJJGIJGFHJGJJJ::=;JECFFGJDF@;:=BCJABA>;;<@<I@HHIJJFDHGDGHIFIHJFC?@?@ED9998HB==DIHJJIJJGJGJJJGECJEIJGIDD>=3FFD@BGGJJGIJJJCBAA;:::C54./0<?FG70445>@?AJJJJGFJJHDEFEIGIGFIIFFJJGHJHFJHFGJJJJIHGJJJGJEGJGFJJJGGHJJAA@@D-,55BDCHJJJJJJGJJJJJJHFCCEJJIJJIJJIGJHHDH897/,,=>;:7556843312226-44::::IJJJJJJJIJJJJHJJJFJJEJ@???:('''(66CJHGEEDFHEIJGJJEEFGJB<;<=JJ522)(())--;:9:=<==GHJJEHJJJIJJJJHJJJFJGGJJJFJII@IIBEC;976(%%'/000233DFJGIFEHJJJJJJJHGJIJJGJJJJJJJHJJHJGHABBDFBCGD9;;;?<<EBEDBBCA@?////CEFEHJGJJEJJJJJJJJJFJ?@CEIEJJJJFJGGIJEDDF@AF@B?C++/.0,,.:((()=<?A@D70013(&&%'((-*%$#%'%%%$%$%%,.,+,--/788647CFGIJFGJIGJJHJHJABAABJGJJFJHJJGJJJJHJJ@???JJEIIHGIEHJJJFDA>101*69JIIJIJGJJIJIEJJJJJJJJJJJJJJJJJHJGJJIHHHJGEEEEJJJEJI@?@@GJJIEJJJJJHHJHGEHJJIJJJJJIJJJJHJJJIJJGAAA@FEEJECGEB@==@CIIIJJHGEJGJJGGEEIEHJJEGFGH9999C?ACBEGJD=::GHJIFIJJJJH@@=>FCFDJJHGFEJFHHJ8676BJHJHGIE65-0-,-010D@@AFJFJJHGGDGHJJHJJEDFJJDHJJJJ===>CBCBFEHEJHGIDCFGD<<<----&%,+)').---,)))9???>8661-+<CD?DDGEFHJGDDC@?>?<2(''201>....IIJHIHJFJHJJJJFHJ+***;8**11.()''+&&,))+---+,+,,811148?FHIGJFGJJFEFGDFJFJJJJJJJA??JJJJFJJIJEEFHEJJDHHFEH?887,,,.CICB@A@@FIEJJGJDIJJ?>>JJJJJJHJJJJFFJHJJIA@A899899;;953232+)'&%'('..-6+<=B?778689,+-&%%'%%%%49=GHAAABBH@@CCABB@AB:11GFJDDEEJFGJJJJJIJIJIHEJJGGHJIJJIJ?AJHJJJJJJA@@CGHDFHFEJCIJJFJJJHFHHJJIIHJIHJHJJJJJIJIJJJJJIJJEIHHJJIIJJEEBCE>CDEF<DDEDJJJJIJGJHEJFFJJJJIJJHGJHJHH@FJJJ?>@FD===?EJEJJFHGFJGCEC544++67JJJJJIJJJJJJJJJJJJJJJJJJJHJJJGIJJJJJJGJJJJJHHHFJIJJJHJJJFJJJJGJJJ<<;>GEEJJJJJJHHJJJJJJJFJJJJFHJGJJJJIGJJJJJIIJGFJHJJJJJJJIJJJJHEE@?=>BFHJGJGIJFHJJGJGJCGFJIIJGIFIJGEJJHGJJJJDCCEFC@@FCEDFFGGJIJJJJGJHJ?<;;=IEFIF?@I???DGGJJFHDJJJIJJEJJGIJJJJJJJIFHJJJA?>D?=7123CDAEEEJJEGJHIEJFDJJJJEDC?=42+$$%&'')+,-+&'48DGGEF@>CGIFEJHHHJJIJHIHDJJJFJJJJJJJDDFCGJFGJ?@@?JJHH44EJJJIIIE0=555589=EJJJHGDCEGBCEAB@AA?@?>GEJGJG=9JJGGGFHFJHJJHJEFJGCJ;:::B@::9:==::=:<;;<BCJE@>CDDFE>>>:9<==CDDJFDFGGIJHJJJJJ@>>;?;::;=AEJJIA@.,();=G=,+5+868555578;;FJDHJJJJJJJJJJEJGJJJJJJJJJJJJJC?>:::8:/...+--+,*++(''/,,?@JFHJGGJJHJEECCJIIJJJJJJJIJHIHJGHJJEIEJJIJJJHJJJEJHI:+?A@JJFJIC>JFJJCDFJJIJJJJHC@AJJJHGGJJJHHIJIJHIH/*****--+(())0.,+,,,-./<?2;;;IJDFC@BEEFJGGJFB-+++855)(((:///,*+29>@211132:J@EDDJIFJJJJHIHJJGJGJJFJ;;EBA@=0///;977889<@@EJBJDCCFJHIIJIJJIJJIIHJ66424AACHCEFJHJF@@?BJIHJHJA??ADEJHHJJJJJJFIHHJJJJHJJFHJJJFJJJGBECAA@:989=?@ABABEGF<FIGHJJIHFJJEAA@1221216;<GIEGJJEGDFJJJJHJH766744.+*(()*-1/335JJJHJFFJHJIJGIJJGJJHGJJJJHJDHGJJGHJGGHJJJJJJJGHEJJJG>:GJJEJBCAAJFHJJHED>70'.JD=,EJJJJJGGIJJJJGJEEEHJJHJIGGJJFBJJJJJJGGJJHJGFIJHJJH=<<<FFHEJHJJJJ<<<<GADA=A>;<BJFJGGHJGGEFBFJEHJJJJHJHJIFHGGEDE>><:::=FJGFJEGHJJGGIJIJJIJCHDFJJFEJJGIJHHJJBCBBJJJJHJEJJDEEGIFEHC::==:223BDCE9999JJCDCEJJ;;:8555<?//<<=?778HED@CIBCCGHJGFHFJF@?>?7763446>:9***))---.6DADBJBC@AEDJJJJHGJHJDJJJJJJHEA@EDEFHHJJJJJJHJJGGGJJFGJJHJGIJIJHGHJJJ>===CEDJJJHF<7=;>BJJJGHJJFFJJJHJGHIFGJHD::DGJEIFJHHJ6659;*)))))('%%&((,%%(;<=4,,,,=9HEJEGJHJIJJJIJJJJJB@?3332BDJICBD?@@=?@ADF000'&&&*0009999;9;;;?@A::9<322200-('&&(()=>E@IJJJJJJHJFHHIJJJJJJJJIIJJJEIJJJEHEDFEFEJJIJHJJJJJHGJIJIJIJGJDB;:;;;2112310/013HEBCCEDFHHJCEJ>??>AABJJJJIJJHJJJHFHIHJJJJJEDCDB>961/0-EJJIJHHGFJJJGJJJF?===JGHGIHJJHJFJGIGJJ@AAAJHJJHJGCEDEBC@?8445-'''5<@2111ADDCHJJJEJJIJGIEHJJIJJJJJJB@IJGJJIJCB@HJJJFJEEA=77:;JA@@BEBEBBABDHCJFCEBFEAA@ACIFGBEHHJ@@@DHJAD@@@??<BJHFJJJHFFJHJJJJJIGECCAD==>(((((CEDJJGJJHFJHIJEHJIGJJHHJGJIEJJFJIJEDDFJJJJJIJJJJHJIHCCCFEHHJHIB@/5778A@DDJGIEHJD=<3)DJJFHFDCBFDDFJ<<9997877<BCJIHFJJJJHIFFIJJJJJFEECGHFJDEJIJJJEFGJJFHJJ*))):67444:8789;BCAAJ:9:9<HFJJFBAABJHE@@ABJHEJG<CCEFJHHJDDCFCEGJJGC5555CJHGIFDFFIGHGICDFJHCCFCEJGD>;;;A@>568DGA@@@HI=@BDBABC666557895697-,**-9;;:885566;<;;7778<:9:997755655)((%&&$$%()%%&+05775557764443445<8776'&',12.02267766678870///1/.('%&'&33244568976666688:88545431123854335222367663211378621..0&(%%%()++,))&&(0542331211222479665:88/./////0432222346754324332122/0/13234570/0153....2333234663221.-,+--20/71694////568744222110131/...112333343+5331+++(&%%&(*,86221226////7545321//09:7411349<5)00114655055202+11013221233201123333323434334333444333223355965335454443332340-..08:974444775445;53211115577884/./225665675432445555446<8654678744003----+*()+,)*&&((+()4445544587545520002556555664446888:/.(&''&&())*./14443++**,,)**+++&%%%&'.12444457222243422325645J=++J8J98775432452212211588:855566667640143333448=;7447:3---656667988667666562//.0533345446464543333589::8876865643345;:84222565454754/('').&%$
@Stanford_n8a_1_EcoRI_Ti_plug_1_BigLinear_40_797
TCAGGTTGCGCCGCCAGCATATCAGGGTCTTGAAGGACACCGTTGAGTTCCACTCGGCTGTTCATGATAGCGCCCTTCTGAGCTTGCTGGCTCAAGAAGTTATCATGCGCACCATACGGCGATGTTACGCTCGGTAATGTCCCCGTTGAAACCACGCTGATAATCAACGTCCTCAGGGTCGATGCCGAACTGCTCAGCGTATACCTTAGCGCCCTCTTGAAGGCGACTATGGCGATACTCTTCCATCTCTTCGCGAGTACGGAAGACACCCTCTTTTATCTTCTGCATAACGTCATCGTCCACCAAGATACGCAGCGTTACGACCAGTCTTGACTCGGAGTGCTTCCATAGCGTATGGGTCATCCTGATACAGAAGGGTCCCGTTGTTGAGAGCTTCTCGACGTTGCTCAGGGGTCAGCCACGGATAATCTCGTTAGAGCGTTCATCAGCTAGGTCTCGTGCTCGTTGTTCCTTAGCGGTATACATATCGGCACCAGCCTTAGCGAACCGACCAATGGTGTCCAATAGGCTTGACCTTGGCTGTTCGGCCTGAGTGGTTGCTGCACGATAGCCCATACCTCCAGCACCACCACGTAACCGAGAGAGTCCCGGTTGTGCCGCTTGAAGGGCAGATTCAATTTTACTCATCACTTTTCATTACCTCCCCGTCTTGGTTCCTTTAGCGGCAACAATAGGTGCCTTAGTTGTGGACTTAGAGTCGAACGCACCGGATGCGTAAGCACTCGCAGCGGAAGACCCCATGATAGCCAGTGGGTCCAGAACCATCTGTAGCTTACTCTTCTGTTTCTGTTCGCTCTTATAGATTTCGTCAATCTGACTTGCAGCACTTTGAGTACCACCAAGTTGCTGTGCGAAGATTGCTTGGTAGTCACGGCGATAGTTCTCAGTTACCATATTGGCTTCCGAATGAACTGTCCTTCTGTGACTCGCTTAATGCGGTCCATTGAGGAACCTTCAAGCATACTCTCTCCGATAGCCGCTCGGATAGACCCAATAGCTTGGACCTTCTGCATGTTCTGTGAGGTCGACTCGAGACCCTCAAGTTTACTTCGAGCTTGCAACGAATAGGTCAGCATTCTGGATGTTCGTCTGCCTCATGATTTCCATAGCTTGACGACGACCAGCAGCGGTCTGAGCGGCAATCATTTTGGCCTGAGCGTTCTGACCACTGATAGCCTGAGCGCCAGATATAGCGATAGGTATTGCTTGCGGCTGCCCAACACATATGGTTATCCTCCTTTCGTGATTGTAAATAACTGAAATTGACCATCTCGTGTGTACTCTTCATGGAATACCGCACCGATAGTCTTGAGGAAACGAATGTGGGACGTATTGCCTACCCATACGTAATTCCAAAGAGTATCATACTTCTCAAGCATCTTATCGCGATACTCCATGATTAACTTACGGAACTTTCGCTTAGCCTTTCCACTAAGTCGCCACACTTGGTCGCTCGTAACGAACCAGCACTGGTCCCCGCAGTTACCACCGATAGCTAGAGGGAACCCATAGAGGCTCAACGTGACACACTCGGAAGCATCAGGGAAACTCGGCTCAATACCAGCAGCCTTAGCTTCAAGAATGCCATGGTGAGCCGGAGTGAATACCTCAAAGTCTGTACTTTTAGTAGGTTTTATAGTCATCATAAGAAAACCCTCCCGTAGTCGTATTGTTCTCCCTATAGTGAGTCGTATTAATTTCGAGCCACCACAGGGAGAATCTGGTAAATACCGGAACTTCTCCGTAAGTAGTTACCTTCCAGCCACACCCAATGATGTTCAGAGGGGTAGTCTCATCTGACAAGATGTATACAGTGTTGAACTTGGCGTTACCAACCACAGGGAATCGATATTGTCCGGTCCCTAAGTTCAGTCTCCCAGCCCTCAGAGTGTTAGAGCCTAATAGGGCACCAGCCATTGTGTACTTCCAGTTAGACGATTGGTTCTCAACATAAATGTCAAACGTACCAGAGTTCTCGTAGTTAACCCACGCTCGGCGTAACTGTAAGCGCCCAATGTCTTCCGTGGAGGTAGACCCGTCGTCGGCAGTCTGCTTGATGAGGAACTTAGAGAACTCATATACGAAGTTAATGTTGAACCCAATGTACACCATGCGTCCCTCCAAGTTACCGCTGAGTCTCAGCCAAGGGTCGCTATTCCACCCAGCCGTAGGTTGCTCAAACACGGTTATCTTACCATCAGGCTCCAATACAGTGATTTTGCCCCTCCCGAAGTTTGCACCATAAATTGTTGGAATATGAATAGAGGTAGTGAATGTGTCATCGTTGTATGTTCCACTAGGAATCGTGTATCGAATCTTCATGTCCATAAAGGCACGATAGGGTTCTCCCTGTAAGTCAATGGCGTTCTTAGTGAAAAAGATACTAGCTAGGAACGTATTGAACTCATTGCGAAGATCACATACATATCTGAGCTGATACTCTGACAAGCTAGAACCTGTACGTTTTCCCAAAGTCCCAATGAGACCACGACTGTTGCCTTAACTCTTCGTTCAGGTACAGGAATTTGTACATGAAGATTTTACTAGGGTCCCCGTGAGATAGTACCGAACAGAAGTTTTCGTACCACTTCCGCAAATACTGAACACACCATTAGGGATGTCGTCAGGAACGTGTGATGTAATGTCCTCAGCATTCTTAACGGAACTGACATCCTGCACAGCGTAGTACCTGTGGATGGACGTGAAGCTGGACCTCGGACTAGCAAAGTAGACATTACGCCCAATCCCAAAAGGTCTCGCTCGGTCCTGTACGTCAAACTGGGTCGTTAGGTTCAACTCAACCGACTTAGATGTGAGAGTACCCGAGGCAGTCAGGACGAATTGTGCTTCATCGGACCAGATGAGTAACTCTTCTGAGAACGGAACGGCGTACTTAAGGATTGCTATTCGGTTGGTACTCACAGCTACGTCTATAGGGTCGTCATCACTAAGGTTCGCAATGGACGCAGGGTAGAAGTTGAAGTATTTGGCTGTACGACTCAATATGATGTTCTCCCCACTAAGGAATCCTAAGCGGTTACGGAAGAAGAACACATCGTTAATACTTGAACCAACAAAAGAAGGCCAAGGGTTGGTGTCAACGTCACCACAAGACTTAGGAGACCACTCAAGCCACTTGAAGTCGAAATTACCGTCAGCGGCTCGCACAAGAGCGTGTGGCATGGTTTCCCATAGAACTTGGTCCTCAGTGTTCCAACCTAAAGTCTCAGTCCAAACTTTCCGCTCAGCGTCATACCGAACGTAATACTGGTCGGCAGACTTAGAGGCGTCCCCTACGATTTTCACCATGTAGCCGTTAGGAGCATTAGGTGGCAGCTTAGAGAACGACTGAGCGTAGTGGGTCACAGGGTTAATCAACTGGTCTGCGTAGCCATCTTTAGTCGTGAAGAATGAATCTGTCGACCACTAGGTGTGGTCACATGGATGAACCCTTGCCCTACATTTACAGTCCAATCAGACGAGTTTCCGTGCGCATCTGCTTGGCTAACTCTTCAGCTAACCATTGGGCATCCGTATTGTTTACGTGTTCAGGTTGACTACCATCTCGTATCTTATACTTCGCAACGTCTTTACCGATTTTTAATATAGATAGTTCCCTACCATACTGACCACCACGAACGTTAATCAATCCGTCTTGATTAGGGTTGTAATTCGGTAAGTTGACAGACTTTGTGTTCTTCTGTGCAACAACGTTACGGTTAACGATGGACGCTAAGTCTGCTACAGTAACCATTCGCAGGGTCGTTACGTGGATTAGCGGTCTTGATGTAGTTGGAACCGTTAGGATACCTAACTTGCTTCTCAGTTACCAGAAAGGTCGAACACTCGGATTCCGCTACCAGTGAACACAGCGTAATACTGTTCGTGCTCATCTCGGTTAATCAGGTGGATGTACGGAGCTTGACCTAACGCACCGTTGTCTCCAAGTGTGCTTGACGAAAACAAGAGGTGGACGCTTTGGAGGCCCTCGGTCTCCGAAGACCAACCGTTAACTTGGCGTGACCCTTGGTCTGGATAACGAAGGATGTCAGGCTGTTGGCTGATACCACCCTTCAAGTTCTTGATTGATTGGCTAATGAGTGCCATTAGAGCCTCCTTATTTATTAATGTTAGCGAGTCAGTAGACCAGAAGTGAACGCATCTCCATCCGGCGTCTTGTACCCACCGTAGTCCATCTAGTACTCCATGCAGAGACGTCTAGCCTCATCTTCCTCTTCTTGGAGTACACCCTCTACTTCCGGTGCCCCAAAAAATCGGTTGTTGAACTGACGGGAAGCCTTGGTGACAATCCAGTAACGGAAGCACTCAGGCATCTAGTCGTAGTCAGCGGAGACGAATAATGTTCACAGTAATACCAGAGTCAAAGCGGTCTGATTGACTCGTTCGGTCATACACATAGCCACCTCGGTTAACGTAGATGGATTGACCGGAAGTAGACATTCAGGAATAATAGTCGTCACTGTATACAATCAGGTTGGAGTAAACATAGGTAGTAGCGTTATGCCTTCCTCAATGTTGAACGTCCATCCACGAGATTGAATCTGTCGGTTAATCTTGTTGAGAATACGCCGAGCGTTCGCTGCATCTGCGTTAGCGTCACCTTCCAGCGTTGATACCGGAGGTTCACCGATAGACGCCAGAATGTCGTTCACAGCTGATAACTCAGCGGCAGTCTCTAGACGTTTCCATATCGTATGAGCGCATATAGTTCCTCCTTTCAGCAAAAAACCCCTCAAGACCCGTTTAGAGGCCCCAAGGGGTTATGCTAGTTATTGTTCAGCGGTGGCAGCAGCCAACTCAGCTTCCTTTCGGGCTTTGTTCAGCGCGGGTGCGTGCGGCCTCCTGTGCTGGCGTTAAGGTTTCTTCTGTTGAAGTAACACTCGCCTCTTTGGGACTAGCAGCGACCGTTGAGGCCACCCCCAGCATTACTCCACTTTGAAAACCACTGCACCAGCAGCTTCTGGGCGAAGACCACCGTGGCCCATTGCGTACTTAGCGATAATCTGGTCCGCTTGGAAGTTAGCACGGCGAGCGCGCTCCAGAGCCAAGTCACGCAGCTTAACAGTACCTACCGCAGAGCGGTGCATGAACAGGCCGATAACGTTGTCCTTAGCAACCTTGACATTACCCTCACCTTTATTGGCAGGGAAGACGTGCTTCTGACCAGTAGTGCCCTCACGAGCGGTACCAGCACCACCAGCGGTGAGGTGCGGAACTTCTACAACCTCAAAGCCCATAACGTTGCGGATAGAACCCTTCTCAGGTAGATCAGAGCAGCGTAGTTTGCTGCGTTCGGCATCAGTGCTGCCAGAATCGCAGAGTAGCTATCTGGGTCACGGTCGACACACGGTCAGCAGCCGGAACATAGTTCTTGGTCAGAGCCGCACGAGCCTTAGTCAGAGCCGCAATAATCTCCTTACCCAGCGCAACTTGGTCGGTAAGTGCGGCCTTGTTCTGAGTGGTCTCAATTACGGTAGCAGTACCTAAGCCCTCGATGTTCTCATTATATTTGCTTTCCACGTTACACAGACCGGCGATCACAGCCAGAACCGCACCATCCGCAGCCATCGCCAGAGATTCACCCAACTGAGAGGTATACTCAGAGCGAACGTCGTAGTGGTTCATCGCGTCCTCAATATCATAAATCAGAACATAGAGCCGTCAGGAGACCGTCAATGGTGATTACCTTCTCGGTGTGTTTGATGTCCTTACGTTTATCGTAGAGGTTCTCGCCCGGAGCCAGATACGCTGCCTGGTGCGACCCAGAACAGGGAACTGAGCGGATTTACCGCTGGAGATGGAACGTACCATGTGGCGAGGAAGAAGTGGTCACGGAGGTACGGCGAACGCAGTCAGGACTTCACCGCCAAATACCTTCAAGAACAACGCCAGTTTATCTCCAGCAGCAACTACACCTTTACCTTGGTTAGTACCCATTTGCTGTCCACCAGTCATGCTAGCCATATGTATATCTCCTTCTTAAAGTTAAACAAAATTATTTCTAGAGGGAAACCGTTGTGGTCTCCCTATAGTGAGTCGTATTAATTTCGAAGTCTATCAGAAGTTCGAATCGATTACTTTCTGTTCGACTTGACGACGATAGTTGGCATCTGTGCGATACCGAGGGTCACTCATAGCTTTAATCATCTCGCTACGGTCCGCAAAGCCTTCACGCTTGGTAGCCTGAGGTTTAGCCGGAATAGCACGATTAGTCACACTACGAGTTGGCTTACGACCGAACGCCTTAGCGCGAGACTCACCAGCCAAGTTGATGATAGCCTTAACGGTCGCTAAGTCACGACTGGTCAACGCATTATCCAGCGACTGTGCAGCCTCAGGGTTGTGCGTCTCAAGGTGGTTATACAGTGCATCAAAACGTTCACGACCACCAGCGTACTCAATGACACTGTTTACGTACTGCTCCACCGAGAGCTTCTTGACCACGGATATACGAGTCAATGAAAGCCTTCGTGTAGCCAATTTCAGCCAGCTTAGCGTAGGACTCGGCGGACAACTCTTCGTTCTCCTCGTACTCACGCTGGATAGCCTCAATGGTCTCGACACTCATGCCACGCTCAGCAGCAATGTTAATCATCTCTTGGAAGCCCTCTTCGGTTAGCCACCAAGTTGCTCAGAGGCAGCTACCAGTTCTTCTGGAGTCTCGCCCAGTGGGGTAAACTCTTCGGAACCTTCGGTGCCCTCAACGCCTTCTTCTCCAGTGTCCACATCGGTCGGCTCAGAGCCATCACCGATACGAACCTGAATGCGGCCTTCGTCATCCTCTTGACCGAACGGGTCAGAGTTGTCATACAGGTCACGTTCTGTTTCCACTTCGTCTGACGCTAACTCGATTGCATCATCGCCATCACGGGCAGCAACATCAAGAGCCAGCATGTTCTGCTCATGTTCCTCAACGGAACCACCAGACATCACAGCGGAGTTCACGCCAAAAGATGCATATACGTCTGCATTAGATTCAGCCATTATTATTGTCTCCTTAAAGTTGAACTACAGGAAGACCGAGGACTCCAACCTCTTGTCATCGCTCATTTCAAAGATGAGGTCTCCCTATAGTGAGTCATATTAAATTCCCGGCTGTAAACCTACGGAATCAGCGGCAGCAGCCATAGCCTCAGGTGAAGCTGTAGCTTGTGCAGCCATACCTTGAGCCAGCGCAGCAGCACCATTATCCATACCCATTTGCATAGACTGTTGGGCCATCTTCTGTTGCTTCTGTTCTTCGGTGAGTAGAATACCAGAAGTGTCAATACCGATAGCGTTGGCAATACGTAACTTAATCATCGCAAGGTTAATATCAGGGTCGTCCCGCATAGGTGCCAGTGCAGCCCACGCAGTGACACACCGCTCCAGCTTATCAAGGTCTTGTCCTCGACCAATTGCTTCCAGACCTGTACTAATGGTTGGCTCTACGGCTTCCTTAGGTAACTCAGGAATCTGTTGCGTGGCTTGTAGTTGCTTCAAGAGCACTCGTACCAGAGGCAATTGTAATTCTTGAGAAAGGATAGAGTAGACACCACCTAAAGTATCTTCAAGTTCAGAAGCTACATACCGAATCTCTTCGGCGGTCACACGTTCACCTGTACGCTGAACCGCAGAGTTCAACATAAAGGCAAACGAAAGGCGAGCCTCGATAGCGTCACTTACGGCTTTAGCTACAGTAAAGTCTGCTTGCTTCTCCAGTTGGAGGAACGAGATGTCTTCTGGACGACCAGTAACGAAGTCACCAGTCTGAGCTTCA
+
-)'&&&&%$##$$%''(,'&&',.558DEDFBCCCJJJJJ769;7999:@80JIGFIJJJJJB44BEJ544--..0+&)&()2111:;++++BEA@A@BHJJJGGGHJJHHIFFJHG((((+*//0/589>=<@BGGJJJJJJJFEFEJJJJJDJJFHJJJJJJJGEEBCEGDC=<<<?B@ABBDF<FGIIJJJFED?@BJFFFDF<56=BFJJJGGFJJJHJJHJIGDD888444)('(+4267<@?:J2,,:000189;;DGFFICGD>A10079:EFHHBJIJGJGGFD:,,A?===B:931//.))*45@CJJDF2=555GJJJJIJGHGGJJGGHJGGEIEE@FEDGDHFGJHJHHGJJGHJEJJJ==CBJJJJJJJDFIGDE;::BB8777FG===<==<>=;7666<;6+**+.,+**,,-23H@>@?8ADGGIGIJJHGGJJJCDEFIIJGJJJGJJIIGHJDJFJHGJHJJJIJJJJHGJJIJFJJJJJJJFADEEGHJHJJJJGJJJJJJJIGGJJIJIFFGIJGJIGHEJHJJJJ>>>HFJJJJIJIHIHJJJJJGJIDJJHJJJJJJJGJEJJJJJJJJIFGFIJJFJDIJJJJJDBD?JJGJIJJJJJJF>>@CJJJJJJJGJJJJJJJJFF=<;/'$$%(**3:===CC@@?>>C?BJ?AB@A=:A@5JJJJFHHJFIJ;;;;JH@@J87777EHDJFJF=C@CJHIEJGGJIJJJJJFJGGJGJJH::;1//08:@A?D=?87:AADCCJJIJJIJHCCCDBB5;9:;FFHHJHJJIJJJHJJGJGJJJIHHGJJGH>:97,)(((.-.EEJFGJJCHJGJJJJJEJHJJIJJJJJJHJJJEJJGA@=66AJJJJJEGFGHJJJHC@BACJHJFJJIJJJGIIJIHJJJGFHEJJJHJJJJJJHJFFCA=0DFJJHJJJJJHJJJJJJJGJJJJBBBDJJFJGFJHIGJGJHGIJJHEGFJ@>>AG@@>=<9JJJAG?HJIJJJJJJJGJJJJIJHJIIJJHHJGEGEJHJEJDJJEJHIJJHJJHJJFEG<,+++5+*'&%%%&+,@DHJJC8555CDDEH<;8---,***133;:878;JJJGGHJHJIJJJGHJJJCADJJHHGJEDJFD=44EG@@AFEFFEGGCBB<;=)))))))?@CHEJJJGJJEJJFFDFJEEICAACADDHJJJGDACJFFEEJDECEFGD9@FJJJGJJIJJEDEGIEI712-(+./16;::95DJIJ?>>@JJJFFGECEEJ=EHIFJHHFJJHJIJJFHJIGFGFJGJIFJJJJJGJGJJJHIEFBAGEJIHJJJJFGJGGA?<>GFJGGJJ@1125@IFEDHFJJJ;;;;HFGDFJGFHFIJJJHJJIFEDEDEHJEJJJECCCJCBC><<<;JGEJJJJJGEIGJIFJHHEJJJJGGJHJJJJJIJGHJJHFEJJJJJJJJB>AIDDJFIJ3HEJGIJJGJJIJJJJJJIJIICB==>BHEAAA@JJJJIJHDGDJFJG1111IJJGJJJGFGFJ?;;;;FIIGGJJHJFJ=<<=G@?3//2GJJIJCGJCCBCCBDFGJFJIJJEJJJJFJDFDJIDEGDJJDJGHGHJFJDHB::86,+*-+,))))AFIFGEDJEIDDE----A@JJDCJJJJJJJJJDJFJG54467781222JFDDHIGJJIJIJHBABBJJC00..//>@7779++++EFJJJJEIGJHJJHJGJEJJDCCCJ5555FFFIHJJEF8888CAA@?./((('***--.+139>@?=A79CICAAB>=>=IFJHC@E3JJJJJJFFHHJGJJJHJJJEDI;;GJJEDA@A--FGJEJJJJJIFJJGGGJJJJJJJIFFDFFDDJEFJJGHGIFFGJ><<4B545556A....>?IJJGEDJ;522:2***)**.0'6522247;BBDHFEDDFJGDFBCJ,,,,GJJIGFGJGJGEFJJJHHJJJJIJIJIJJGGEJJJJGGJJHGHFJGJGJJHJEJIIDCAABAD@=<<553234556@AJHHHEHIGHJHGJIHJJJJJHJHFJIJ<;;<JJJIJCJAIDJIG><(''*-:566AJJHJJJFJIJJJJJJJJAA@@;<==<445@JFGGJFJHJJHFJGJJJHJJFFB30,''))46=EED==>=99:<<8978774<@BJJHHGGJDABBBB7779CJJJJJJGA@???@DFBJFCAFJHJJ>===BJGGE=<;<>=99:::;:751+,,,@@???GGGGHIJJJJJJJJGJIHEI@;<<=DAHIJHJJJGJIJHJEHFJJE?;:::?JJJGIHFJJEJJFCBC@@<<;;?JBBBHJIIJJJHJJJJJIHIJGIJJJ5445EBCFBGGEJHJFJJJIJJGJJJHJJGIJJIIDEGIJHJHJJIHDJGJHGHDJJECE8887;;333201..,,((%&$$%')((()*,,23396789@/.....---/2**;;;;BDEFJJIJJJHJIJFFEE?10../CIEJJHHFJJJJJFJHFDAGH53ECJJIEIEECGFDCHDCBAFHJGJJEGJFJJH?GJJFJJEAACJJGIFGJFFBDIBJHIHEJJJIIEGFD@GGCA@@EDDE==EJ?>667CD5444544<<>ECE?@@@GE1--@DJGJJIIIJHJFFJDAB22@FADJJG=<<889<>?==,(()023?@@>BDIJEJHF???@E>><1111AFICAB>DJDHDDGFDGGEDDEEJIFEJDCA@;<=<=EC<B----0../../=@DFHFGHEGJGEEDEFGHJGJJGFHECEJHEEDGHIGJJEA?:;@DJJJJGJEDEECGIJIJJJFFDBFFDFEEE;;;;JDCE?@?@ABAA@BEHFEEDJGJJJIIIJJJGIHJHJGGJHJFJJAAA=>?@FDEBCJJFFGJCJJDJJGFHJHJJJJJGHGIFJH?@FDEJJJJJCJJFJIEEEJGIJHFCCGJJEIJJEHIJ>;;;>?=>>?===@999;BA:863+*))-.5;;?@FJJFDJJHJJJJJCCCBJIJJJGJGJHJIHDFJHJJJHJGIFJFACFJIJJJJCBBAHEDJJJGIHFHJGFCAAA?BBCCGJJJJJJJJHJJJJHHJGJFJAGJJGHJJJJIJJJGJJJJIJJJIJJIJJIJBCCJHJJJIEJJJJJJHIIJJJJJ>>>=?>>A20000@A;;;:8:;:6763//+,,-:;<?@@EIJJJ>>?>JJJJJJCJFEIGGJIJ????JJIFGIBDCFJJ@BAJDHDGJJJB;<75557CDBDJGECEDDCJJEB>89@CJJFHIHIJA<;;=ECF@@CB;58335000:DD98878JAIGJJJJFJJJJJJJJJJHJFHIFB998GGJECDCCCDABJJFIJHG89511?C@BJHHGJCCAAA@>@A22233=;0,*()(*/0307;<<<+**,478899;===;:////DJJJEHJJIIJJJGHJJJJJJJIJFHJHJ@::72/099,$%&%%&&(&&'&&&(26777787))&'%&%%.148:?FDEDJDEIFGJGJIFCABHGEDDCCD3555:99;/..044**'((/=78JJJIHJJDJGJJIJJCC;:7789=FJIJGJIJJJIIEIJJJJJJJHJJJFHIJG<<;::610///176777)'()...,'()(++-8;<GG@@>=A:0/,**&%%$$$&&&&%%%)$%)/35DG>>??G>3111DJIJJJIGIJJJJFJGJGHHJJJHJJJJIJJJFJJJJFIJJFHI?>>>4448=9JD@>==98DEJJGJFJIHJHGJG<;;=GJGCI<ABAJG966)**)''&%$#$&-.7:>>A>@4467IJJGJGEHJEJHIIJJJJGJAB3222:0145EJHJJJJJJJJGHIJGJJJJHJF:::EJJJFFEGGJIJJJJII<,(((DDDBJBCE@EF,++'')=D::;<HJIJFGGEE>;;=FJJJ<;655477:=B;<<@B4@AJHHJJJHC9:JJGJJJJFJJGIJJJJJ<<99FFG>>4444;1,*))*,/../::::>@7667?=J*'&%$%%&&*56>@CFHIFHJJEDC96EDCEEGCJEJDABHJJJJJJFHIGFBEFJGJJJBACB????CDGB:5980569>??HJJJJIGJJJHJHJJJJJJJJJE:::DBBB>>>=?9:;=6;6/0=997667<HGJJJJDHJAA@ABF??EJJJHJFHJFJJEIJCFIIHFJIJJJJIFGJBCCB;:DG;::;JJJGJJIHHJ5//+++,**2771'&'&&&&&&2000--;==><===??@-,'''('&%'6::;989:CGFJDIGJJJFJJJEGGDGJHHJFJJ>JIJJJHJGJGJHGDFEHJJ==<>FC>;,++6*))0;;;HGGH>>><?76758:<?7///022:E@ACDDC:99>AIJIJJJJFDHJAA@AA6666///...(((''%$%(1667CECHFJJJFDCDJFGGEFJEBDA=77989:8==;;@BEICJJGJJFF::96555@@@;85638=<>B>BAC---->FEJIIEFID111<?69AAHGHJJFABA@;98(''+(0)+-+////==>JJJJHGJEJJHJ<;999950./7799B??)((26666JJJIJJFHHFJJGJF@<<<>JJGGGIFGEEJJIJCBCCGHGHDDEE@@@AADJJGJEJJGJJFCABFJJJGDCE@><<=CGFB?ACCJFFEDEJIIJJJJEGC;;;;C*((*=;FDFFGDCE<GFDDDD?@@71000000228229<=BC@@ACIJJJJJB:::IHJFJBCC<==555013J$$$$'',++.22CCCCIGGJIJJBBBAJJFBAJFJJGHBGHA???BDFJJJIJJJHB;;;<J:=;<??;GJGGJJJI==>>BHJHBCBDJDBCHCJJJ****??JJJJJGJGGJHJJFJJJJHJGJJGBIJB?JJGFHGJFB.&&).47951/)(%'&&1116DEDFDJDFJJHJFJJHDDCHJJJJHIJJJDJIJJJHJI@???B@A?>=<4/22BBA@AJDGGFJJJJJIBAB@DHEHJFJIJJJGJEGEFFHJJIGGDFEJJIJJJJJJJJJJJFJJJJJJJJJJJJJJGJEHDFHJF:9::JJJJJHJHJGJJJJJJJIGJJIJJJJDBAGE3-.FFGJJJJJEGFFFJJJJJGJJJJJJJJJJIIHFJJJJJIIGGIJGGGJJIJJDCABJCJEEEJG6667>5422@AHCEJJIJFJGJJJGHJJJJJJIFJHEJJJEDJEJHCEJJGHCHJJJJIHIJJJIJJJHJJIFHJIDJHJIJJJHHGJJDJJGIFH;::@@ABCIDDJHGJJ::::EJGGIGHIJGEJJJJBA@D>???@BBDCAEJ:8889EGJJF?=:444.-,,-/-,,0/157:7;5559./+*)*.12@B6666@>>@=>>>DBAHFBGFIHJJJJJJJHJJGJFJJJJ><;((+'(**+,/41//00,:441**+''%*0J1DDDJHJJJHHDAABGJBA?22@CCFAFDJJJJJJJGJHFDCJDGJJ<<<=DJJJJJGJGFJ7778JJ;@:0<>??CEJJJJJJFJIFJJIIJJIIJJJFIHHJDIGIEA@@@@AABFHEFJJJJGJIJJJGIJHJHGDFHGJJJHHJJJJJJJJJGFJJJJJHIGJHGCJIGJEJ51+*(('%%$''&(()--'&)))ABFIGDDCDJIJJGJHGJJJIJJA@@422358;99;>>JEHJJJJJJJHJJFJJGJ????EDGF>>>>JDCAACGIHGEHGJ>==>FJEEJJJJJF>>>>70001-'(&&)*0@BE2223FGGJJJGFEIEIJJHGJGEEHFJDJJGJJJJJD?@@EJJJJJHHHHHJJJIJ444+++,ICGDD-,,,/+**4687DFFJJFGFGJJJI:::C5548B9;;<AJJJIJJJJA@?<;;@@B?=>1*34=CEEFB688CGID????DGG332.*)'%%'',.4.//BACABJGGCDB966////''''11115>=>A?>CA>@ACGGFEEJHJFJGCDFGHJJEGHFHIIEGJJEEIGJJJJJIFHJJJHHJHJGIFHGJBHIJJJJJJJJJGEHEJJJJJJCA6,2128??@JJJJJGJEJJFJHJJJEJIJEBFHJJH?>>>CFDDJGJFJFFDDCEBA>>@BAIHE@:9::?7789B20/065+++),,,35DDDEEDIJIIJJJJH?>=>GJJGJJHJJDHIDIDFHJJH@@D@HGEJFHEFJJJHJJIJHJJJJIJJJGJJJJJIJJ5555.1./7=C?::9:=AFJJJIJJFJIGJJJGHCBBDGJJJIJHJDJJHJJJICB===IIFIFIJJGIGHFJJJJHJJJHJJJHJGIIJEHCJJIJJJJJJJIJGFJHFJJCJHFJFGGDGEDGJEHJJJEGJJJEGCDCCBEDCDJEEGIJHJFGBBBBEBBCJJGJJJJJJJJIJJJGJJ>>>>BBGHJJJJJHGGGJGJJJJGHGJHJJGEBBA@;:>CCDJDDDDJJGEJIGJHJJJ::::GEHJJJHFJJJJJJGJGJJJJJJJJGJJHJJHJJJJIJJHJJIJFJJGJJJJGJIJHJIJJJEE=*))*8@@>::;=D99:FJJJJJJEBCIHJJHJIJJJIJFIHJJDEGJJJGJJIJJJHJEJJEGFGJJFJJJGJHJJIJGGGJGJJJGGJDD<88<JGHJJJJJJJJJGFHJFJIJJJCHCDJGEDD2111BEAEH2222ADDCHCJJJJGGFJGIJJJEFJHFGIJJFGJ=A=<>JJJJHJJFCF,,+(+)&&&&'(0546??5556?@AGGJJJJJEGGJHJJJFD<;:65956-,,,4.---789;(((-7++.+/986668?3()8CEJJJIEGGEIJIJJFJJHIJJJJJGJJJJIJHJJEGJDIEF0((*:?554323/B98<878=FHGJHJ?>@?;77;9CBCAB>9885,');DCEGFIJJFJEJJGJJJFGJEGCEFEIJJJJJJJJJGJIIJJJGGJGJIJEFHJHIJFJJJEGJGJJJIHFJJGJJJIEHJJFJJJGJ4335;210/97765JIJJJIIIJJJJJJHJCC@D9HBBCDDFJGDGDJEGJJJGJJJJFJJJJJJIJIJA@A@JIJJJJJFJJFJJJJJJIJFJJJ98899:<JEIGJJJFFJDFDGJFJFFJ:EJGJJGHJGJHEEB;9100044>>>CEJJJJJJJJJGJG333<GGJJ;:;:IIDJHJJJJJGJJJJJJIJFG?=<65554.-..344JEHCHC?GGJJJJJGJJJEIABCJJJIJGHIJJGJJHJJJJJJFJJIJJGHJJJHJIIJA>>96,+)*:<<FIFJCJFC8BHIJJJJJFECF<==7888CA@DIJBJJIIJJEJGIJ886*++,**1,,-HJHJFJJHJJJJIIJFJIHIIBJC2??EGJJFGEJJDEJF@B>BJDGD@6667DJAFFIJJJGGJJJHJHJJJFFEFEJHJHIDD3333FJEJJ=<=<8777IGJIEEIGB@JFFIJJJIJJJJIJJFBBBA@ABCJIEDEC14*+)(--10,<>AFAIJEEJHD43337ADD.---11888B==87;,>ABGJJGJJIJJJFDDEJJJHHJJJGJJGH@>6?067JJJJD<889;HDA@A@HECBDBJJGJGJIHJJJJIJJFACJFJJJHCBCBJC@??JGJJJJJHJJIEJJGJGJIJGJJHJJIEFDH>?GFJJJJJJJJGJJJFHJJJJJJJJJJGJJGID?==EEJJJGJJGJJJGJEDEFJJJJJJI@BAA=JFJJJJHJJFHJJJJJJGJJIIIJA433461167CC::::JJJJJJJGFEJIGIDBDEJJJJJGJGJJJGFGJJJJFJGJJJJJIGJFIJFHJIGAGFFDEA:(((('&&&''(1279:A?D::;;HGIJJCFDFHJJHFEGJJJFHHHJCDCJHA?8530'$
@Stanford_n8a_1_EcoRI_Ti_plug_1_BigLinear_40_798
CTTATAGAATTGTTTATAAGACTTGCGCATTATTTGACCTTCCAATGCGAACGAAGGGAAACCGCTGTGGTCTCCCTTTAGTGAGTTCAATTAATTCCACGGTCAGAAGTGACCAGTTCGTTCTTCTCCCACCAACGCTTAAGGTCGAACGAAGGGCAAGCCTTTCGGCGCCACCTCATGATGGGCGCGAAGCACAGCGCCTTCGTACTTAGCCAGCAGTGTGACAAGCAGTGAGCGAAGGGATTGCATTTGGGCTGGCGTAAAGTTAGCGTCGAACTTACCTTTATCGTCGATACCACCAACAAGGCAGACGCCGATAGAGTTGTGGTTGTAACCCTTAGCGTGAGAGCCTACAGCCATCTCATCTCGTCCTGCCTCCACAGTACCGTCTCGCTTGATGATAAAGTGGTATCCCACATCGAGCCAACCCTGCTCTTTGTGCCACTGGCGAATCTCACGGACACCAACATTCTGACTTGGCTTGGTAGCCGAGCAGTGAACGGAAACTTGCGTCAGTAGACTCACGTTGTTTAAACTGTACACGAGCCATTATTTCTTTCCTCCTTTCCTTTTTAATCTATCAAAGGGGACCTCCTTCTTGGGTTCCTTTATCCACTCAGCAGGTATCAGTTTATCAGCGAACTTAATACCATGCTTTTCGCAGAACTCTCCATAAGACGTTGGAGAACCTTGTATAACTTAGTACGTGAGCTTGAGAAGACAATACGGATGTCTAGCTCGGGGTGCTGCTCCCTAATTAATAAGTGCTTCTTTCTATCATCGCTTTCCCACAAGACCCTTTGTCTCAACGAATATACCGTTTGGAAGTAAGAAGTCTGGAGTGTAAGTGTGATGTGTCAGTACATAAGGCACTTTCCACTCTTCATACTCGAATTTAATACCTTTTGATTCCAACTGCTTTGAAACCTTGTCCTCTAGGCCAGAGCGAAACGCTCCAACCTTTTGGATTCCTTTAGCGCCGTAACCTGCCATGTCGCCTCCCTTTGCGTATATCACAAATAGTCTGTTGGGAGACACCATAGGTGCGAGCTAAGGATACATTGGACTCGCTGGACTCCATGATTGCCATTACGTCTTCGTCTGAAAGTTTATACCCCTTGTGTGAGCGACCCTTATTTACCATGTCAGTGGAGTTCTCTTTTGGAGTTCCTATGGATAGGTGTTCAGGGTTACAACATAATGGATTATCACAAGGAGTGCAGGACGGTAGAACCTTTCGGAGCATTAGACATTACGCGATGACAGTACAACCTTTCCGGTATTGCTGCACCACACCTGCCCGTACCCTTTATTGTTCGTAGCGCCCTGCCACTCCCAACACCCAGAGGAAGTCACCTTGATTCGCTCAAGGATTTTCTCCCGCAGTTCCACTTAGAAGTCTCCGTCTTCGTCTGCTTCCTCGGACTCTTCGTCGTCTTCGTCCCAGCTTTCTTCGTCGCGTGGTTTGCTCGCTTTGGCAGAACCAGAGGCAACATAGCCGTTCTCTTCAACTTCGTCAGCCCAATCGTCTTCACCGCCACCAAAGGTAGCCAGTTCGACCAGCATCACGGATTCCAGTTGCAGCTTAACGCTCGCACCTACAGCAGTGTTCCACTTGTATGGAACCAGAGAATATTTAACTTTCAGCTTAGAGCCACCACCGATAATCGGAACGTCTTCCATCTTCTTACCTTTTGAGTCAACCACAACCAGATTGATGTGCTTGGTCTCTTTGGTCTTCTTGTCTTGGAAAGACGCGTAGCATTTGAACTTAAAGGTAGTCGTACCGTCACCGTTATAGAAGAACGGCATGTCACCCTCATACGGTTTCAGCGGTTTCTTACCACGAGCTACAGCAGGTGGATTAGCTTCGTATTCCTCAACGGCAGCAGCATAAGCCTCTTCGTGACACTTCACGATTTCATCGACCATACGCTGGCAGCGCGGGTCTTTGTTGGGAATAGTCAGGTCAACTTTATAGACACCACGAGGGTTCCCAAAGCCACGTTCTTCGTTGCCGTAGTCCGGCTTGGCGATGTAAGCGTAAGGTTCAGCGGTACCCAGCGCAGAGGTGAAAATCTTCTTAGCCATAGAATTCGTTAATCTCCTTTACGGTTTCGTTTGGTTACTCAGAGGGAGTCTTCCCTGCTCTTCAATAGTGAGTCGTATTACTTCGGTGCTACACAAGGACGCACACGAGTAACCTCAAAGCCAGCCGGAACGTATTGCCATTCGGCTAACTCCAGAGCTTCGTCTAGGGTCTCAGCGTAGATTGGAACCTCGAAGGAATGCTCCGAGGACTCTACGGTAGCCCAAAACTTCTTATTGTCCACACTAAGTGAACCTGTATTTACGTTTGACATAGTCATTGACCTCTCGATTTCCAAAGTTCATACAGCTTGATGTACGCATCGTCGAATGTCTCTTCCCACATCTTTCGGCACCACTCTGAGCAAGATGTGAAGTCATCAGATAGGCTGTCGGCAGGTGGGGTTGACTTGAAGTTATGCATAACATTTATCCTTATGTTTCTCAAAGAGTTCTTTATAGAAGTCTGCTTTCGCTAGGTCTTTCTCTAAGTACGCTAACTCTGACTTCTTACCAGCACGTAGTCTGTACTTTAAGATGTTACCGAAGCAGTATCCCTTGAACTGCTCAACGGTCATTGAACGAGCAATCACTTCGATAGCGTCAATGTCGTCAAACAGCATGTAGTGGGAAGGCTTAGTGACACCTTCGATTGTCTCAGCGGAAGGCTGGTCATCTGTAGGAGTTACCTCAGGTTTATTCAGATGTGGTTTACGTGGGTCCATCGCTCGGATTTCACCTAAGGTTATCTTTTGATCGTTATTTGCGGGGCAGAGGTGGCAAGGGACATTGGAGCAGAGAAGAATACCGCAGCCATTCAAATCATCTGGGCGACCTTCATTATTGTCTATCAACTTAATGATCATCTCTTGTTCACGTTCGGTCATATCGTTAGCTCCTTTGTTACAGGTGTGTGGATAACGGTCATCTTTCTCTAAGCAAGCTATACACCCAGTTGCTTGTACTGGCGGGTTTTCTTTTTCCCCAGGCTTCACCATCTAACAGTCCCATCAGAACACCTCCTTGATTCGTTTGAGTAACAGACGGACAAACGGGAAGCGGGTCACTGCCACACTAAGAACCGGACGTTTCTTGTCTATTGCTTTCTCAAAGTCACCACGGGTGATAATGATGTGGACGCTCGGTGCCAAAGGAACTGTGTTACCAATAAGAGGTATCTTAGCTCGGCGCTCGCTCGCATACAGATTGAACGGTCAGCACGGCGAACCGTGAAATTCTTAACGCTTTTGTTGTAATGAAGTCGAAACATATAGTGTCTCCTTTAGTGAGTCGTATTAAGCGTGACCATCTGGCATATCATCATCGCTACAGTGGAGCGCAAGGCATCCTACAATGACGATGAGTAATGGCATTAAGTACATCATGGTGTGTACCTCCTTTAGTGAGTCGTATTACCAGTTAACTATACTCCACACGCAAGCACACACTGCCGCTAAGTAACAAGCGCCAACTACTACTAGTGCTACTTGAGGGTATACCGCAAGAATATACGCAAGCGTCAGGATAGCTGCCAAAGCCGCAAGGAATTTACCAACCTTCTTAAACATAAAGTGTCTCCTTATAAACGCAGAAAGGCCCACCCGAAGGTGAGCCAGTGTGATTACATTTTCTCTTGAGGGTTGTCCTCGGTGCCACGGAACATTACGAACGATGGGTGCCGCAAAGAGCCATCAGGTGTTTCCTCCATGTAGCTAATTTGACACGCCCAGCCATCGTAAGGGTTAATGGTGCCAAAGGCATGAGTATCGCCCAAGAATACCGTATGGGCTAAAGAATCCCCATTGACTTAGGGTGGCCTCTTTTACTGTCTCAGTGAACTCATCCATTAAGGCGCGAGAGATATTCGTGGCGTTAACTAAACGACCACTCTCAAGAAGCACCTCAAAACCAATCACTTTACCTTCATTAGCCAGACCTTTTGTACCCCATACCAGACCCTGAATGATACCGTCAGCTTCGTTCTCAGGTTTCATTTTCCACCAGCCAGATTTCTTACCGCGCTTATAGATACACATCGGGTCTTTCACAATGAGACCCTCATGGCCTTCTGCTCGCTTCTGCTCGTACAGTTGCTGTAGTTCTACCATATCGTAGACCTCGTAAGATTCAGCCGCTTGCCATTCGATTTCAGGGAAGTATTCCTGTAGCAGAGGCAGCATGTTCTTAACGTGTTCCTGCATGAGCAACGTCATGACATCACAGTCTTCTCCAGACTCCACGATGTGCAGCGGGAGGATAGCGTACAGTTTTATGTGAAGGTGTCCAGTGTGCAGCTTAAAGGGAACTTTATCTTTCTTACGGATTGGTTCAACGAATAACTCTTCATGGAACTCTTGGTTCTTCGTGTCAGTCCATTTGGTACGCAGTAGGCCGGACCCTGTGTTAAAGTCTACGCCCTTGACCATGAGTTCCCCATCAAGCATAAAGCCATCTTTGTAGAAGCAACGGTCATCGTTCAGTAGACGCTTCCAGCGAACATCAAACCCGTTTAAGTGCTCCAGTGCCGGAATCGTTTTAGATACACGAGAGAGCCAGTAACTGTTCAGCAGTGTCTACGCAGATGTTCCCGCGTACACCATCGTACTTGATTTCAGCGATAAGATACCCAGCGTTATCCAGAGCCTTCTTAATGGCAGACTCTACGAAAGACACGGCTTTAAACGGGTTAGTCTTAATGTTCATCATAATGTTTATCTCCTATTGGTTAAATGACTAAGGCCACTCCTAGAGAGCGACCTTAAGCATTGTCCCTATACTGAGTCGTATTACTTCCAGTCCTTCAACTGGTCATACATATGGTTCAACCAATCAGTACACATATTGAACAGAACGTCCTCGTCGTGGTGGTAGAAGGTGCTAGTATCAATCAGGTTTCCACTCCTGTCCTCAATACGTAACCGTATGCAATCTTTTCTTGTATAGGCATCATACCAGTCATCATAAATGACCGCTAAGTCTAACTGGAACAGCTTGTTTGTTGCTGCCTTGAATGCTGCCAGATTACCACTATATAAACGTCCCATCTTACTGACCCTCCCAGCTACGCTTGTGAGAGCGGTCACGCTTAGTCTTATTCAACTTGCGACCTTTGGTTGCCTCGAAGTCACGAGCATTACGGTTAGAACGTTTGGTCATCTTTTCGAAGTTACGCATACTTAAAGTCCTCTCTTAGTAATTCTTTAATTTAAATCTCTAATTAACACTTAAGGGTCTTAAAGTTAAACCTTAAGGTTCTCCTATAGTGAGTCGTATTAACCGGAAGAAGGTCAATCATAAAGGCCACTCTTGCGAATGACCTTGAGTTTGTCCCTCTATAGTGAGTCGTATTGATTTGGCGTTACGCGAACGCGAAGTCCGACTCTAAGATGTCACGGAGGTTCAAGTTACCTTTAGCCGGGAGTGCTGGCATTTTGTCCAATTGAGACTCGTGCAACTGGTCAGCGAACTGGTCGTAGAAATCAGCCAGTACATCACAAGACTCATATGTGTCAACCATAGTTTCGCGCACTGCTTTGAACAGGTTCGCAGCGTCAGCCGGAATGGTACCGAAGGAGTCGTGAATCAGTGCAAAAGATTCGATCTCCGTACTTCTCGTGTGCCCACACTACAGTCTTACGAAGGTGGCTACCGTCTTGGCTGTGCCAAAGTTCAGGAGCGATACCAGACTCCTGTTTGTGTGCATCAATCTCGCTATCTTTGTTGGTGTTAATGGTAGGCTGTAAGCGGAACTGACCGAGGAACATCAGGTTCAAGCGCGTCTGAATAGGCTTCTTGTATTCCTGCCACACAGGGAAACCATCAGGAGTTACCCAATGCACAGCGCAACGCTTGCGAAGAATCTCTCCAGTCTTCTTATCTTTGACCTCAGCAGCCAGCAGCTTAGCAGCAGACTTCAAGCCAGTTCATTGCTTCAACCGCAGCTACCACCGTCACGCTCACAGATTCCCAAATCAGCTTAGCCATGTATCCAGCAGCCTGATTCGGCTGAGTGAACATCAGACCCTTGCCGGAATCAATAGCTGGCTGAATGGTATCTTCCAGCACTTGTTGACGGAAGCCGAACTCTTTGGACCCGTAAGCCAGCGTCATGACTGAACGCTTAGTCACACTGCGAGTAACACCGTAAGCCAGCCATTGACCAGCCAGTGCCTTAGTGCCCAGCTTGACTTTCTCAGAGATTTCACCAGTGTTCTCATCGGTCACGGTAACTACTTCGTTATCGGTCCCATTGATTGCGTCTGCTTGTAGAATCTCGTTGACTTTCTTAGCAACAATCCCGTAGATGTCCTGAACGGTTTCACTAGGAAGCAAGTTAACCGCGCGACCACCTACCTCATCTCGGAGCATCGCGGAGAAGTGCTGGATGCCAGAGCAAGACCCGTCAAACGCCAGCGGAAGGGAGCAGTTATAGCTCAGGCCGTGGTGCTGTACCCCAGCGTGCTCAAAGCAGAACGCAAGGAAGCGGAACAGGAGAATCTTGCTCAGCCCACCAAGTGTTCTCCAGTGGAGACTTAGCGCAAGCCATGATGTTCTCGTGGTTTTCCTCAATGAACTTGATGCGCTCAGGGAACGGAACCTTATCGACACCCGCACAGTTTGCACCGTCGATTCAGGCCAGGTTGGTCAACCTTCCTTACCGATTGGTTTACCTTTCGCCAGCGTAAGCAGTCCTTTGGTCATATCGTTACCTTGCGGGTTGAACATTAGCAGCGTAAACACGACCGCGCCAGTCCATGTTGTAAGGGAACCAGATGGCCTTATGGTTAGCAAACTTATTGGCTTGCTCAAGCATGAACTCAAGGCTGATACGGCGAGACTGCGAGCCTTGTCCTTGCGGTACACAGCAGCGGCAGCACGTTTCCACGCGGTGAGAGCCTCAGGATTCATGTCGATGTCTTCCGGTTTCATCGGGAGTTCTTCACGCTCAATCGCAGGGATGTCCTCGACCGGACAATGCTTCCACTTGGTGATTACGTTGGCGACCGCTAGGACTTTCTTGTTGATTTTCCATGCGGTGTTTTGCGCAATGTTAATCGCTTTGTACGCCTCAGGCATGTAAACGTCTTCGTAGCGCATCAGTGCTTTCTTACTGTGAGTACGCACCAGCGCCAGAGGACGACGACCGTTAGCCCAATAGCCACCACCAGTAATGCCAGTCCACGGCTTCAGAGGAAACTCGCAAGGTTGGAACATCGGAGAGATGCCAGCCAGCGCACCTGCACGGGTTGCGATAGCCTCAGCGTCTTCGGTGCGAGTTCGATAGTCTCAGAGTCTTGACCTACTACGCCAGTTTTGGCAGTGTAAGCTAACCATTCCGGTTGACTCAATGAGCATCTCGATGCAGCGTACTCCTACATGAATAGAGTCTTCCTTATGCCACGAAGACCACGCCTCGCCACCGAGTAGACCCTTAGAGAGCATGTCAGCCTCGACAACTTGCATAAATGCTTTCTTGTAGACGTGCCCTACGCGCTTGTTGCATTTGTCCCTCAACGTTTTTCTTGAAGTGCTTAGCTTTCAAGGTCACGGATACGACCCGAAGCGAGCCTCGTCCTCAATGGCCCGACCGATTGCGCTTGCTACAGCCTGAACGGTTGTATTGTCAGCACTGGTTAAGGCAAGCCAGAGTGGTCTTAATGGTGATGTACGCTACGGCTTCCGGCTTGATTTCTTGCAGGAACTGGAAGGCTGTCGGGCGCTTCCCGCGCTTAGCTTTCACTTCCTCAAACCAGTCGTTGATGCGTGCAATCATCTTAGGGAGTAGGGTAGTGATGAGAGGCTTGGCGGCAGCGTTATCCGCAACCTCACCACTTTTAAGTTGACGCTCAAACATCTTGCGGAAGCGTGCTTCACCCATCTCGTAAGACTCATGCTCAAGGGCCAACTGTTCGCGAGCTAAACGCTCACCGTAATGGTCAGCCAGAGTGTTGAACGGGATAGCAGCCAGTTCGATGTCAGAGAAGTCGTTACCACGATGTTAATCGTGTTCATTTAGTGCCTCTTCCAGTTAGTAAATCGTACCTATTCAGGCCACCCGCAGATGACCTGTAAGATAAGACTATCAGCCGACTAACATTGCGTCAAGTTGCTTATCAATGTTGAGCGTAAGACCATTGCGGATAGCCATCCGGTCAGCATTACGCCAGTGCAGCGCGATTCGTTCCTCAAGCGCCTTAAAGTCCCCAGAGAACATGTTGACCCAGAGCATAGCGTTATTGGTTCTTCCTAGTACATCTACAGCTACCTCATGGTTACGCCGTTCTTGACGTTCAGCCCATCGCCACGCAGCAAGCATTCTTTCGCGCTTAGCTTTGTGTGCTTTACGTGCCTTGCGGTTGCGACGTTTGAATCTGCGTGCCTCTAAGCGCCCCTCGTGACGTTCTTTACGGGCCTTAGCGCGGTCAATTTCTTTCTGTCGTGCGACTTATCAGGCTGTCTACTTATCCGGTTGACCCCGGTGTCGATTGGGATGGCTATTCGCCGTGTCCCTCTCGATGGCTGTAAGTATCCTATAGGTTAGACTTTAAGTCAATACTCTTTTTGATAAATTTTAAATTAATCTTTTAAGTCTCTTTAAGTTGTCTCTCCTTATAGTGAGTTGTATTAATAAAGACAATGATTAAAGGTTATCACTTTATGGCTAACAACAAGGCGTCTTTAGGTCTGGTCTTTATGTAGTGTCTTTAGGTCTGGTCTTTAGGTCTGGTCTTTATGTTTAAACTTTAAGATAGGCGTTGACTTGATGGGTCTTTAGGTGTAGGCTTTAGGTGTTGGCTTTAGGATGGACGTTAGGAGGTGACTTTAGGAGGATACTTTAGGAGACTGTAACAGATAGGGACACAGAGAGACACTCAAGGTAACACCCAAAGACAAACCCAAGGGTCATCCCCAACCCTTAGGGAACCCTCAAGGTCAACCGAAGGTTGACTTTAGGTGATTGGCTGGGCTTTAGGTACCCCCTCTGGGGAACTTTAGGTCCGTCC
+
88649<@?FJHHJJJJIJJFIJHJDEFIIJFCCDB:><<=BBDDJJHJJEJA))))EEJIJFFCEHFJJJHIGJB?>>53?@BHEJJ>0000=861126<@AEHIJJJHIJJJJJJDFDBCDAECBCBJGADGEHDFIGIJJJJJD76772335=?9/../101/)5>ACGE@B>B..668FJHJGDI?<;:>==AAJIJJJJBACGJJD86889>?@EEEEJJEHDDGHIJHJFI<;;>JJJFIFGHEJACCCIGFIGFGECC;;::??>GHHJJJGJIJJFIHDJHHHJJJGIJJGJJJJJJJGFGJJJJJGJ;::9019>CDGJHJJHJJIFJCJFBDGJJHIJJJGGJJJ;:::JJCABCIJJJJIJJJJJJJJJJJJGIHEJIJGGIJFEJJJHJGJGJFJHJJFHJIEJEDEFGECAADBCDJJJHJJJEHHDGJGJJJJHJHFEEDJGHJIHJEEJHJJFJHJIHIHIFGJJJHIHGEJJEEC?<<>5550101-**,,)''&(,,+*++'&&((&&CGFFJEHFJJJJJJJFJJJDGFFJHGJFJJJJ@@EAFECEBEFA=:998<<CB==8888?BEHEJJJGFECCB??<77;??=?>CE>HJJFHGEFJIJGIJFJJJHEJJJEJGJJHJJEHJJHHJJIJFJHJJJJGDH<=JJJHHJJFJJJGFFHJGDAEDCFFB@AC....?><=;4@><<==BAC@@@=>@DDEGB777=JIFFJJF<3''()(,,,;=B?>>=>884.BCDJIHGJJJJJHGFIJJIJJJJJJGJJGJJFJJ//A?0/1==AHE@2IFGDDEJGGHIJJJJJHGIIJJIJJJIFCGJJDCBDBJJFEBA9885('&''&$&%$%%%%4599;@DCB?=*;1'<=?AEHEHHGJJFFJJJJJJJGJ??AAJBBABFJGJJJFJJGJHIHIJGIIJJJJJJJEFCBBA9/+-///:4875---64466/+)**CHJEDFJJJJJJJIJJIJJJJJJJJHJHGHHAJGBGFJ@JJJGEJFJJJFIJJJJJDJEDIDJGHHJGHIDDGIJGIJJDCEA?==EJFDHJJJJJIJHJJFJHEJEBABBJJIIJJJJJJJJGEHHIJJJDHEFJJJJJGJJIJJDJJJJJFGGJ6+**+--/07>89DHJFHHJIIGDFEGJJGJFBDFH@A>>GEEJJJJGHFJIIGJIJJIGJA?=>@JGEG8779FAAF===>JCD6.2+((+1?>>CDDJJJHJJIGJJC@@B><@ADHJJJJJJFEJJGJJIJEEF>;;;87.)(),0665-323<BABBCCBDJJIJHIJJJJHEIBGFFIEGJJBC;977-,+,---247BEJJCGCDFFDDF7777GDCABEHJJJ6667J=CJJHGEJIJJJGJJJIJJHDJ@@JJGHJJIDJEB645=<867568AACHEBCBCG>CE>CA5333==;<@=;<=AAAIF?B??BFFIJJGJJJJJJJJJGJJHGJIJJIIJCABBJJJJJJJJJJJJJHJJJEJA@==BBBJHJGJJGJFGFJGIJHGJJFHGJJJIGGCDJJJJHDEDDDB:8779;:;;:63344<<>CFFBACJHJJJJFJHJFJJJGHJJJJJJJJGJJGJJGJJIGJJIJDFJG@<<==JJJFJJJGHJJJHA8:IA<;;>@BEIHHFGEJJHJJEHEFJJJJFJJJJFGHIEEEECHJ0///=762233:22>9=B@JIGBBEJJJJIHJJHJJIIJEJHIGGJEFEB?99::JJJCE@EJJJIJHJIIDDCCJJJJJHH====A?@@BFFGJJJJGFGIIJJJFJIJGGIECCCCF*))*33***'''0>@AAGJJJJJJIGGJJGJJHJJJJJGJFJHIIJIGGJEHEJJJJJJJJJJHDHEC5555FGFEJH@;>>BCCDFFCJGHFEJGGFFGEJIHHJFFJJJFGHJJJJGIGGIJIJGHJJDG?>>?GJEEHCJGFHGJFJJJJJJJIJJC@DAADEJJJ??>=0011<<<=EJGJHIGJFHJJGJHJGIJJJGHJHGJJDEIEJ=2236@DJJJHHJJIJJJJGFFHJGJIHEGHJJEFFCCFFGJIJ6556BDD?EHJEJJFJJJJJJJJJHHJGJJGDDFDEJJHJIAACCJHFJJJJJJJGFCE542))*>E?:::B5333/0007?ACDFDIHJJJDJFBJJHHJJIIIFGIJHJHJJJJGJFFGGDFJHGJGIGJJJJJJHHGJJJJIJ0000BIEFJJHJJJJIJIJGIHJFJEG4444>CBDHIEGJJJJIFC@3?==>JA5445A@122@>>@>><>C98888?DHGEGFGHGHEJJIJJIJJD:FJJEJECEDFDDEFJEEHJJJHIHHGJJJIHJGJEJGJJJJJGGJHJHJHJJJHJJJJGJJHJIJGGGJJJJJJIJJJJHJEEIFGIJJIEHJHJDGDIJJJJGJJJJJJJEFGHGHHJE@?@EFD3132:7DE<JJJGFJHECDJJJGJHGIJJJFJJGJJJFHFIFHJGJJJJJGJHGJGJJHHFBB?CDE=;879*(((+-+AIEFJHFHJDEHGIHJFJJJJJJJGEFFCHDB9899IJJGJIFIHJJCBCFJGJGGC?>63=?HBEJJJJJJJDHBJFDEEEGGJHJJJJJIFFGHGJJHJHJJJJFHJHJJJJJJJJFHHHJDJIJJGHGI9888?7661.))+*<:=DDFHFFDFCF>==4445@AJG??>@CEEF<<<<8448612((('567:((((455FIEJDDHJBBDIIJJHJJA???BB@>?==@?H;;JFJGJHJJHJJJIJEJHFF;9999878<=77766782110>>@GEGGJJJHHHGIJJJJHJHJBBAAGJJJGCHB;;=<?@?FIHDHGFGGEEJEIEJCBDFDIIJIJJJHJHJJJJJJJF2*)////4544440'8898323541/++*&%&)'((*)-1?AC>??@JJJJJJIIJJHHJEIIFJHJIJJJJIIFHECCJFGJJJHJJJFHGJFGJJIJIJIJJIJFGJIGHHJIJHHEDGJJGJJJEJC:JA;=?CHJEJJJJHGFHJJHJJJGJJJJJJJJJJEJJEHHFJJHJJIJFHE>>>JJJFJHGFJHJJJJJJJIJDC8C@<ABBAB=<<CJJHJHJJGJJJGGGJJJJGJJJHFGEBC?><;CD@ADIGFIEJ9999IGJJJJHIGGJ((((HDEEJHJJJHJJFGJJJJHGJHHIJJIJFJEHFJJJGECBC73**.0455FJJJIHHJIJIHJJGHIFHJHGHGFJGIIJJJJJJJ====@BAFGFCGJFJGJJGJJJJJHIHJIJHHJJIDDA9-,,+1996113JJIJIJJIDBCEED=;;;?<=BD;;;;7666??>@CHEJJJIJGJHFF??>>GFIIJJJJJHIHJJJJJJJJJJJGHJHHHJJIJHIIHJJHHJJJJJGJJIJJGIHGHDFGIIJIFJICFECCJJJIJHJJJFIJHFHJJGGJJJIJJJEBAFFJIEJIJJJJFJIFD?>>:99:9;AGJJHJGE@=E?>?@IEEJGJJJJJIEJJJFJJGCDGDDEGBEHB@@<=7466777FEFFGHIHJJJEG@@AAHGHJIJJJIHJGEHEDDFIFGHIDGFEHGGIJJHIJJJFDEFEFGGA>=;=BEGJECCFDDECCGIFEEEHBAA@CFJ@???CHJJEFFJIHGBFHIJHCCCDCGFFIIFDDJGHFDEJDJEFFGGEB@BBEGGCDFFGDJBFFEDBAA@CEBCCDFDD<<<751001*)))344=@@BGECCCCBEDIJJAH?E?EEDGFFCDECC@>?>BDCDCBDDHJEBBCC>>?>>>>?DIEEE@>>?BEGEHJGGGJJJEFFBDBBFAAA:HJA?@?ABCBDEEEE1111>?BDCDEJCBABICB997344(((*0.++*(,,++'%$$%%&(-/0(''&*+-..02442243>GC@BAGACCGHFEDAD;:98DDGGJCDGFDCDDFGCCBCAABCJF2122555DA@AEECB@CB??21/34FDDCBD?AACFCBCCDFEBCGE>>>@EJEIJGECDBCEDEGEA98=JJCCDGDE::::CDDBAI@EFC@@ACEGDDCDJJJFB@@BHJE??@@DEEEHGGJGDEEDAAAAA@?=>>?DD@??;FHGJHGEIECAACDGEFHEEGCECBAABDDC?;?A<=?JAB@@@>>=<<657:<;;;><<=>=223343544=?BFB>>:::;?D??CDCD?@@@GIFDC?<;:;=?;;<=EB?==<?AA?>>>98889899;@>?>;<;<=?????BC@>;;==ACCBBA??9981002;AA><;::<>AB<:::@A@?>>??@><=<=?>=;;::;;<>>@@BC;:88::;:755569:9<:999:;:989:=>?A<982222:=8888===;;:899=??=87778889;=<<<?988JJGJEJJJGJIJJJJJJF::::B<<=AJ=?=;=>FAJJJJJJJJHJJFJGJJFJEJJHIJJJJJJIJJFJJJJGJIJJGHJIBABAD73347FF?A@DFGJJE>@BDEE?>;9::9;=A???JJJJIHJJJJGJJJJJJJDDDCF=2200299;;=@;:867HECAADJFHEJDJF94224/..288?HJDCFFJJHJJB???99986456767645>FDA@?@CEF=AJGFHGFGHHJIJJJIJHIJEJJJEFFHJGAAAEB11150/-.(''+-0748797443410*&&+++++$$,,116689;<<B>8;;2DCCGIJJIJEJFEJJJJJJJJHJIEJIJJIJIJHJIJJJJJJHJFJGGJBCI>>>I5881AIHJJ:544445115799DB;;:AJFIJJJGJHBBCDJIJJFEEBCFIJJIEJJJJJHJJJJJJJJJIIHFJHHIJJJJJJJIJJJIJJJJIHHJGJ>=;=?@BHJFFJJ?AAJGIJIJHDJFB@0+)((++**++,-((((6AAFEDHJJJIIJJEHFHGJJCBCFGJHJJJIJGFJJGJJFJJJJJIJFIGGGIJJJJJJ<==<G>111<CIDJFHJJIFEFJJJGJIFJJJJJHJIJJHJGCFD0ACBDJHEJHFA>>=@@>?CHJIEFDEHJJJIJJJJJ::;@BBAHGJIJJIJHJI@::FECHHHFJDGGIJHJHEJJFGGGJJJGJHJIJJJJJJJJJJJHJJIFGEF@@J1DGIIFJJJJEFIHJCJJJJJJD@J1.13500/0/3?@A@CFHJJFEGFEGDIGHJJIGGGJJJJFJJIEHJJJGFED@6@DHEEBDCIDHJJJJJJFEJJJJ<JGGJJIDJEBCEJHGECBGCJHJJJIGEJHJJHHFJFFJJJJJJJJJJJJFFFHJFHEFEEHH7776HGEEJJJFFJHI?JFGFJJJJHJIGJJJ766740004<EIIGJJDCCAGFGHJIGJJGJJJJIJJJJIJAFJIJJFIEFHJEJEJGJJJIJJJGFFJJCCC@HHCB>;;0-,,,,,)*,/34<::::<=<AEFHJJJFJJJIJJFIJHGDDJHGIGGFIJJJJJIJJJIJJJJHJGJJIJJJJHJ==HFHJGEJJJGJJGJJGJDBHHEAJ99<DAACA>>223;>?933/49.BJJHGEJIFFFJCDB>??BCFB22BFDFGFGFEEBCHGFJJJJJJJJJJJFCGGHCCA;;;2222DJJEJJJJJGIEDCEHJGGJJJJIHJHJHJJJJJJHIGJEDHCCBAA@7GFHJJHJJJJJHJJJHIGJEA@@74**<;??DFJHJJJIJJGGFJJHHHDDB7778A<<77;889D<6442347*(():CJJIIJG;;;<JJFJECEJFGC<42322101777<?DEEGGDFJ@@55326>C@@:441259>;+**+0=?/---D=?BHJHEHFJJJDBFJJJB----718:99>@HJIFIJEHFJJIJHDHHJJHJIDFJJJJD999667;JJJJJGFIJJHJJJJJIJGCJDHJIJJJEGJDJGJJJJHJJJFHJGJJIJ;JFHHHJIJJJJJGIJJHJHF7777EHIGEBDFGEJJJIEECHHJ2223=;8730009=:746J:.0/7=>HJJJJBJGG?5255;B;::::;<<?B?@ABD=333;;JEDHDDH7333CFJJFJEJJJJHIFHBCFG====JGFIFEEJGHJHJJJGDDJGHFEA<;3/>41A@@BGHBFFJJGIJJJJJJFJECDHJJIHJGHFDEDCBAIJEEBB:533774<5,..-1;CDA@@@??>?HJJJB@A@JGIJFJGFHJIJJIJJJIJJGEG@A?@@;....@DA?A5))())0)/**0353.(&3<=CGIJCA@BDECBC@@AA??B@@@BF?@@DGJJJJEDIDDJJFJ>=<<>BEDHHJJJJJGIHGIHEGIGHJEFGHGIJEJIFA<<9:EDJJJJGHJJJJJJGHJJJIJJB@@@FJEDGE@?==42251112:;9677;;<;FJFJJHGEGJABFBED>5...GJJHJJHJHJHIGGJJJEIHJFJ2111DEGJIIJJJJIJJJIJJCFDBAJ=>AADEHJJJJFIGJFIJJCGJJJJJJJJJGHIGJJJJJJJEFJGF>>==A:7*?=>=96678@CGCGA:97795-,-,,0(/,---=CDECABAA>CJIJGHCCCEEEFDBABIGJIHJJIJEJJIIHGHE7G;87003)(((223GFJFIJJBB@?@=@>>5,&&&''(((2050089000,**)+74=@BBCD==<:<11..168<;<556488BJJGJJJGJJJJF6((((++9?IJJIJGHIHJHGFJJJJGJJJJJFHG@>?>GJFEBAGDFCE<>??ABFHJJHJGJIHJJGJJEH71/'%%%((.*+(+(2.-/0++&&&&*,+*::846FCBEJJGFJIJJHIJJGHHJFJJHHIJJJIJJJJIJJIJJJJJJJJJJJJJJJJFGDDHGJFGEC54.%%%%')()))/.43349<=@DJIIJJJJJJHJHGJDGJJEEG?>?778@CGJJJDFIEGFA?><AA>::9:<=CFGHJJJJJGJJIJJJIJJHJGJFJGDIJJE555410J'(&&2678;?B;<>?BJDGJHHIJJJJJJJJJJJJJIJJJ>==;9J=ECECDF<;;:<;;;.--.:JGJGGJJGHGJGIJJGHJBIIFJJCA3101::665:CAFGJJJGAAAAJFIJJJJJHJFJICAJJHDFFJJJGJJHHJHBEJHDJJJJJGJJJJJJJJJJJJJHJDCEJIHJJJHIGJJJAHJD7=B6?CAABIECEDEGJJJHJJJGIEDFDFFCA42567211199?@@JJIJIJJFJJJJJIDBBIJJJIJJJJJJJJJJJJJJGJJHHJHJJJDJA?22643:5--278@JGCEBFIJFDE>CC>FDJJJJJJFEJHFJDIEHJJ7877CCAB2J=<<>@10,+,.-()'+%$%'(+,13..0086666;;BJJJEGJ@:;<CGJJHFBCAA@BAACBDEJJHJJF::99:4...39(''(688=9643453;>HDJFJJEDHJGJJGJHJJFIJGG:8555--,.6=546((()J,,,32/1BHGFGFFGGJGJJJJIJJHJJJEJJJJJIJGJJJJIJJHJJJJJIJJHJJJII=::;9995GHJJGFFJJJGJJJJJJJHFEFEIFCFCA@?@==8:ACDCJJ==>JJJGJIJHHJJJFGHHJHJJIJJGFBC989@75568456.3-,,--BCDDFG>=<=J?87644*(&%%$'/%%+(..<@@A@@JJ6552:EJJJJJH866660,-((,///..24DJCBCBI;4BACFFHJJJJJJJJJJJJJJJJJIJFIJJHGHFIFGDDEEJGJFJJJHGIHJHIHGJHJJEHJJIGHJJFJ<;;:3.)+9;@@CIJJJIJEJEJHJJJJJGJFJJJJEIJJGJJJJJIJHJ@DBJJIJJIIJGGDJIHJJJJJJJJJJJJIGJC=CABCBA>((&(5J499556=:-)44CDGJJJJFIJJIJJIJGJJFJJHBCCDJJFJJEHHI4335BDC?@ABC=<<<?ECFEJFCBDA@@ABBC??>?C@:;;;>IFEIEHG****(()...545DCDJ@?A@HJJJJGFHJJJJIJIIJA@:::;HJJJJJJJJJJFFJJJJFJJJJJJFJJJJJJFJHHJFHE<<<=????AJIJJHHDCDFHGJGIJJJJJJJJIJJJJJHJGEJJHFJJFJJJEJJJFEEIGEDEHGB<:9JJ72)'&''&%'&&'(*'((%(+))))**(-//0*++*...74400<EJJIJJEA;B:798<5442434::DEFHFCBJDJHGJJEJJJA>?JJDEHCFDDHE(('(3))'''(CHJGFGFJJFJJJJEEBBBD/../CHC>>??AA<;:;=:,,)'$#'%'***.+AAEIHJIJJJGJFCC@A;989;D?==<GB@CFC;>A<CCGIJIJGDDBG856DCACJHDFJJGBAAAAA@/ADHJJGGJJEJEFDGDGFJJE?>6222232237?CEIGCJGCECFEGFFJFGEJDDHBBBBCDCEFJHIJHJG=<<<>=9EEHJJFEHFFGFAACFFCFABCGIEFIHDEEEDCEIGFJJJFEFIFCABBB::I:EAE@ACC???@BA<;99<<=??>>7877::==@@???877@222>?==;79BBA@:::;CAC?@ABAA@?@8879B400149?A?==><=<<=@<=>=@FAB@??>>@BA8===<<;<?@AABG@>>?@;7668?ABB?>?>??>??::9799:A==><B@>=>>AACC==;;;9999<:999;>>==>??BA>AA@@AA?<;<<==@>GC@>=<=@ABGGEABB>===AAGED?===?DEAC=><=?BE>>JJA>=E<>=<<<<<<=???=>>?>=<;;::;:<=;;;;====<<=>?@AB8888@?>>>>=<:::8998-,,+1-&&&+,++,;76699987:99;<=>?A@=<=<>?>@=>>A<;:><><<<4433::@===>?<9981,++,-,//1;:::;==@?=><;:<33<>=>??>=<<<>@?A999<B?><=>>@F@?=<;8:;====?AAA>>?>BABC?<<<DEB?:888<1**)))**,-.56:9988457=AA@JC<:>JJB?>?<<;<=@;<<<??B@AAB??@?BBCBBC@><<;;<<<=BCA@?@@DC988=@@@BAB66579;////53568=6666555=8;;@==<=??CC:997;;>53322444887--,-0022.+)+&'()*422)&
@Stanford_n8a_1_EcoRI_Ti_plug_1_BigLinear_40_799
GGTGGACAGCAAATGGGTACTAACCAAGGTAAAGGTGTAGTTGCTGCTGGAGATAAACTGGCGTTGTTCTTGAAGGTATTTGGCGGTGAAGTCCTGACTGCGTTCGCTCGTACCTCCGTGACCACTTCTCGCCACATGGTACGTTCCATCTCCAGCGGTAAATCCGCTCAGTTCCCTGTTCTGGGTCGCACTCAGGCAGCGTATCTGGCTCCGGGCGAGAACCTCGACGATAAACGTAAGGACATCAAACACACCGAGAAGGTAATCACCATTGACGGTCTCCTGACGGCTGACGTTCTGATTTATGATATTGAGGACGCGATGAACCACTACGACGTTCGCTCTGAGTATACCTCTGAGTTGGGTGAATCTCTGGCGATGGCTGCGGATGGTGCGGTTCTGGCTGAGATTGCCGGTCTGTGTAACGTGGAAAGCAAATATAATGAGAACATCGAGGGCTTAGGTACTGCTACCGTAATTGAGACCACTCAGAACAAGGCCGCACTTACCGACCAAGTTGCGCTGGGTAAGGAGATTATTGCGGCTCTGATTAAGGCTCGTGCGGCTCTGACCAAGAACTATGTTCCGGCTGCTGACCGTGTGTTCTACTGTGACCCAGATAGCTACTCTGCGATTCTGGCAGCACTGATGCCGAACGCAGCAAACTACGCTGCTCTGATTGACCCTGAGAAGGGTTCTATCCGCAACGTTATGGGCTTTGAGGTTGTAGAAGTTCCGCACCTCACCGCTGGTGGTGCTGGTACCGCTCGTGAGGGCACTACTGGTCAGAAGCACGTCTTCCCTGCCAATAAAGGTGAGGGTAATGTCAAGGTTGCTAAGGACAACGTTATCGGCCTGTTCATGCACCGCTCTGCGGTAGGTACTGTTAAGCTGCGTGAGAACTGGCTCTGGAGCACGCTCGCCGTGCTAACTTCCAAGCGGACCAGATTATCGCTAAGTACGCAATGGGCCACGGTGGTCTTCGCCCAGAAGCTGCTGGTGCAGTGGTTTTCAAAGTGGAGTAATGCTGGGGGTGGCCTCAACGGTCGCTGCTAGTCCCGAAGAGGCGAGTGTTACTTCAACAGAAGAAACCTTAACGCCAGCACAGGAGGCCGCACGCACCCGCGCTGCTAACAAAGCCCGAAAGGAAGCTGAGTTGGCTGCTGCCACCGCTCAGCAATGACTGGCGTAACGCCTGGGGCCTCTAAACGGGTCTTGAGGGGTTCCTGAAAAGAGGACTGTACTGCGCTCATACGATATGAACGTTGAGACTGCCGCTGAGTTATCAGCTGTGAACGACATTCTGGCGTCTATCGGTGAACCTCCGGTATCAACGCTGGAAGGTGACGCTAACGCAGATGCAGCGAACGCTCGGCGTATTCTCAACAAGATTAACCGACAGATTCAATCTCGTGGATGGACGTTCAACATTGAGGAAGGCATAACGCTACTACCTGATGTTTACTCCAACCTGATTGTATACAGTGACGACTATTTATCCCTAATGTCTACTTCCGGTCAATCCATCTACGTTAACCGAGGTGGCTATGTGTATGACCGAACGAGTCAATCAGACCGCTTTGACTCTGGTATTACTGTGAACATTATTCGTCTCCGCGACTACAATGAGATGCCTGAGTGCTTCCGTTACTGGATTGTCACCAAGGCTTCCGTAGATTCAACAACCGATTCTTTGGGGCACCGGAAGTAGAGGGTGTACTCCAAGAGGAAGATGAGGCTAGACGTCTCTGCATGGAGTATGAGATGGACTACGGTGGGTACAATATGCTGGATGGAGATGCGTTCACTTCTGGTCTACTGACTCGCTAACATTAATAAATAAGGAGAAGGGTTTCTAATGGCACTCATTAGCCAATCAATCAAGAACTTGAAGGGTGGTATCAGCCAACAGCCTGACATCCTTCGTTATCCAGACCAAGGGTCACGCCAAGTTAACGGTTGGTCTTCGGAGACCGAGGGCCTCCAAAAGCGTCCACCTCTTGTTTTCTTAAATACACTTGGAGACAACGGTGCGTTAGGTCAAGCTCCGTACATCCACCTGATTAACCGAGATGAGCACGAACAGTATTACGCTGTGTTCACTGGTCGCGGAATCCGAGTGTTACGACCTTCTGGTAACGAGAAGCAAGTTAGGTATCCTAACAAGATTACAACTACATCAAGACCGCTAATCCACGTAACGACCTGCGAATGGTTACTGTAGCAGACTATACGTTCATCGTTAACCGTAACGTTGTTGCACAGAAGAACACAAAGTCTGTCAACTTACCGAATTACAACCCTAATCAAGACGGATTGATTAACGTTCGTGGTGGTCAGTATGGTAGGGAACTAATTGTACACATTAACGGTAAAGACGTTGCGAAGTATAAGATACCAGATGGTAGTCAACCTGAACACGTAAACAATACGGATGCCCAATGGTTAGCTGAAGAGTTAGCCAAGCAGATGCGCACTAACTTGTCTGATTGGACTGTAAATGTAGGGCAAGGGTTCATCCATGTGACCGCACCTAGTGGTCAACAGATGGACTCCTTCACGACTAAAGATGGCTACGCAGACCAGTTGATTAACCCTGTGACCCACTACGCTCAGTCGTTCTCTAAGCTGCCACCTAATGCTCCTAACGGCTACATGGTGAAAATCGTAGGGGACGCCTCTAAGTCTGCCGACCAGTATTACGTTCGGTATGACGCTGAGCGGAAAGTTTGGACTGAGACTTTAGGTTGGAACACTGAGGACCAAGTTCTATGGGAAACCATGCCACACGCTCTTGTGCGAGCCGCTGACGGTAATTTCGACTTCAAGTGGCTTGAGTTGGTCTCCTCTAAGTCTTGTGGTGACGTTGACACCAACCCTTGGCCTTCTTTTGTTGGTTCAAGTATTAACGATGTGTTCTTCTTCCGTAACCGCTTAGGATTCCTTAGTGGGGAGAACATAGTATTAATGATCACCCAAATACTTCAACTTCTACCCTGCGTCCATTGCGAACCTTAGTGATGACGACCCTATAGACGTAGCTGTGAGTACCAACCGAATAGCAATCCTTAAGTACGCCGTTCCGTTCTCAGAAGAGTTACTCATCTGGTCCGATGAAGCACAATTCGTCCTGACTGCCTCGGGTACTCTCACATCTAAGTCGGTTGAGTTGAACCTAACGACCCAGTTTGACGTACAGGACCGAGCGAGACCTTTTGGGATTGGGCGTAATGTCTACTTTGCTAGTCCGAGGTCCAGCTTCACGTCCATCCACAGGTACTACGCTGTGCAGGATGTCGGTTCCATTAAGTGCTGAGGACATTACATCACACGTTCCTAACTACATCCCTAATGGTGTGTTCAGTATTTGCGGAAGTGGTACGGAAAACTTCTGTTCGGTACTATCTCACGGGGACCCTAGTAAAATCTTCATGTACAAATTCCTGTACCTGAACGAAGAGTTAAGGCAACAGTCGTGGTCTCATTCGAACTGGGGAAAACGTTTAGGTTCTAGCTTGTCAGAGTATCAGCTCAGATATGTATGTGATTCTTCGCAATGAGTTCAATACGTTCCTAGCTAGAATCTCTTTCACTAAGAACGCCATTGACTTACAGGGAGAACCCTATCGTGCCTTTATGGACATGAAGATTCGATACACGATTCCTAGTGGAACATACAACGATGACACATTCACTACCTCTATTCATCCAACAATTTATGGTGCAAACTTCGGGAGGGGCAAAATCACTGTATTGGAGCCTGATGGTAAGATAACCGTGTTTGAGCAACCTACGGCTGGGTGGAATAGCGACCCTTGGCTGAGACTCAGCAGGAGTAGTTGGAGGGACGCATGGTGTACATTGGGTTCAACATTAACTTCGTATATGAGTTCTCTAAGTTCCTCATCAAGCAGACTGCCGACGACGGGTCTACCTCCACGGAAGACATTGGGCGCTTACAGTTACGCCGAGCGTGGGTTAACTACGAGAACTCTGGTACGTTTGACATTTATGTTGAGAACCAATCGTCTAACTGGAAGTACACAATGGCTGGTGCCCGATTAGGCTCTAACACTCTGAGGGCTGGGAAAAATAAACTAGGGACCGGACAATATCGATTCCCTGTGGTTGGTAACGCCAAGTTCAACACTGTATACATCTTTTGTCAGATGAGACTACCCCTCTGAACATCATTGGGTGTGGCTGGGAAGGTAACTACTTCCGGAGAAGTTCCGGTATTTAATTAAATATTCTCCCTGTGGTGGCTCGAAATTAATCAGACTCACTATAGGGAGAACAAATCGACTACGGGAGGGTTTTCTTATGATGACTATAAGACCTACTAAAAGTACAGACTTTGAGGTATTCACTCCGGCTCACCATGACATTCTTGAAGCTAAGGCTGCTGGTATTGAGCCGAGTTTCCCTGATGCTTCCGAGTGTGTCACGTTGAGCCTCTATGGGTTCCCTCTAGCTATCGGTGGTAACTGCGGGGACCAGTGCTGGTTCGTTACGAGCAACCAAGTGTGGCGACTTAGTGGAAAGGCTAAGCGAAAGCTCCGTAAGTTAATCATGGAGTATCGCGATAAGATGCTTGAGAAGTATGATACTCTTTGGAATTACGTATGGGTAGGCAATACGTCCCACATTCGTTTCCTCAAGACTATCGGTGCGGTATTCCATGAAGAGTACACACGAGATGGTCAATTTCAGTTATTTACAATCACGAAAGGAGGATAACCATATGTGTTGGGCAGCCGCAATACCTATCGCTATATCTGGCGCTCAGGCTATCAGTGGTCAGAACGCTCGCCAAAATGATTGCCGCTCAGACCGCTGCTGGTCGTCGTCAAGCTATGGAAATCATGAGGCAGACGAACATCCAGAATGCTGACCTATCGTTGCAAGCTCGAAGTAAACTTGAGGAAGCGTCCGCCGAGTTGACCTCACAGAACATGCAGAAGGTCCAAGCTATTGGGTCTATCCGAGCGGCTATCGGAGAGAGTATGCTTGAAGGTTCCTCAATGGACCGCATTAAGCGAGTCACAGAAGGACAGTTCATTCGGGAAGCCAATATCGTAACTGAGAACTATCGCCGTGACTACAAGCAATCTTCGCACAGCAACTTGGTGGTACTCAAAGTGCTGCAAGATAGAATGACGAAATCTATAAGAGCGAACAGAAACAGAAGAGTAAGCTACAGATGGTTCTGGACCCACTTGGCTATCATGGGGTCTTCCGCTGCGAGTGTTTACGCATCCGGTGCGTTCGACTCTAAGTCCACAACTAAGGCACCTATTGTTGCCGCTAAAGGAACCAAGACGGGGAGGTAATGAGCTATGAGTAAAATTGAATCTGCCCTTCAAGCGGCACAACCGGGACTCTCTCGGTTACGTGGTGGTGCTGGAGGTATGGGCTATCGTGCAGCAACCACTCAGGCCGAACAGCCAAGGTCAAGCCTATTGGACACCATTGGTCGGTTCGCTAAGGCTGGTGCCGATATGTATACCGCTAAGGAACAACGAGCACGAGACCTAGCTGATGAACGCTCTAACGAGATTATCCGTAAGCTGACCCCTGAGCAACGTCGAGAAGCTCTCAACAACGGGACCCTTCTGTATCAGGATGACCCATACGCTATGGAAGCACTCCGAGTCAAGACTGGTCGTAACGCTGCGTATCTTGTGGACGATGACGTTATGCAGAAGATAAAAGAGGGTGTCTTCCGTACTCGCGAAGAGATGGAAGAGTATCGCCATAGTCGCCTTCAAGAGGGCGCTAAGGTATACGCTGAGCAGTTCGGCATCGACCCTGAGGACGTTGATTATCAGCGTGGTTTCGACGGGGACATTACCGAGCGTAACATCTCGCTGTATGGTGCGCATGATAACTTCTTGAGCCAGCAAGCTCAGAAGGGCGCTATCATGAACAGCCGAGTGGAACTCAACGGTGTCCTTCAAGACCCTGATATGCTGCGTCGTCCAGACTCTGCTGACTTCTTTGAGAAGTATATCGACAACGGTCTGGTTACTGGCGCAATCCCATCTGATGCTCAAGCCACACAGCTTATAAGCCAAGCGTTCAGTGACGCTTCTAGCCGTGCTGGTGGTGCTGACTTCCTGATGCGAGTCGGTGACAAGAAGGTAACACTTAACGGAGCCACTACGACTTACCGAGAGTTGATTGGTGAGGAACAGTGGAACGCTCTCATGGTCACAGCACAACGTTCTCAGTTTGAGACTGACGCGAAGCTGAACGAGCAGTATCGCTTGAAGATTAACTCTGCGCTGAACCAAGAGGACCCAAGGACAGCTTGGGAGATGCTTCAAGGTATCAAGGCTGAACTAGATAAGGTCCAACCTGATGAGCAGATGACACCACAACGTGAGTGGCTAATCTTCCGCACAGGAACAAGTTCAGAATCAGATGAACGCATGGACGAAAGCTCAGGCCAAGGCTCTGGACGATTCCATGAAGTCAATGAACAAACTTGACGTAATCGACAAGCAATTCCAGAAGCGAATCAAACGGTGAGTGGGTCTCAACGGATTTTAAGGATATGCCAGTCAACGAGAACACTGGTGAGTTCAAGCATAGCGATATGGTTAACTACGCCAATAGAAGCTCGCTGAGATTGACAGTATGGACATTCCAGACGGTGCCAAGGATGCTATGAAGTTGAAGTACCTTCAAGCGGACTCTAAGGACGGAGCATTCCGTACAGCCATCGGAACCATGGTCACTGACGCTGGTCAAGAGTGGTCTGCCGCTGTGATTAACGGTAAGTTACCAGAACGAACCCCAGCTATGGATGCTCTGCGCAGAATCCGCAATGCTGACCCTCAGTTGATTGCTGCGCTATACCCAGACCAAGCTGAGCTATTCCTGACGATGGACATGATGGACAAGCAGGGTATTGACCCTCAGGTTATTCTTGATGCCGACCGACTGACTGTTAAGCGGTCCAAAGAGCAACGCTTTGAGGATGATAAAGCATTCGAGTCTGCACTGAATGCATCTAAGGCTCCTGAGATTGCCCGTATGCCAGCGTCACTGCGCGAATCTGCACGTAAGATTTATAAGACTCGTTAAGTATCGCTCGGGGAACGAAAGCATGGCTATGGAGCAGATGACCAAGTTCCTTAAGGAATCTACCTACACGTTCACTGGTGATGATGTTGACGGTGATACCGTTGGTGTGATTCCTAAGAATATGATGCAGGTTAACTCTGACCCGAAATCATGGGAGCAAGGTGCGGGATATTCTGGAGGAAGCACGTAAGGGAATCATTGCGAGCAACCCTTGGATAACCAATAAGCAACTGACCATGTATTCTCAAGGTGACTCCATTTTATTATGGACACCACAGGTCAAGTCAGAGTCCGATACGACAAAGAGTTATTCTGGAAGAAGTTCGAGTGAGAACCAGAAGAAACTCGAAGAGAAAGCTCGTGAGAAGGCTCTGGCTGATGTGAACAAGCGAGCACCTATAGTTGCCGCTACGAAGGCCCGTGAAGCTGCTGCTAAACGAGTCCGAGGAAGAACGTAAACAGACTCCTAAGTTCATCTACGGACGTAAGGAGTAACTAAAGGCTACATAAGGAGGCCCTAAATGGATAAGTACGATAAGAACGTACCAAGTGATTATGATGGTCTGTTCCAAAAGGCTGCTGATGCGAGAACGGGGTCTCTTATGACCTTTTACGTAAAGTCGCTTGGACAGAATCACGATTTGTGCCTACAGCAAAATCTAAGACTGGACCATTAGGCATGATGCAATTTACCAAGGCAACCGCTAAGGCCCTCGGTCTGCGACTACCGATGGTCCAGACGACGACCGACTGAACCCTGAGTTAGCTATTAATGCTGCCGCTAAGCAACTTGCAGGTCTGGTAGGGAAGTTTGATGGCGATGAACTCAAAGCTGCCCTTGCGTACAACCAAGGCGAGGGACGCTTGGGTAATCCACAACTTGAGGCGTACTCTAAGGGAGACTTCGCATCAATCTCTGAGGAGGGACGTAACTACATGCGTAACCTTCTGGATGTTGCTAAGTCACCTATGGCTGGACAGTTGGAAACTTTTGGTGGCATAACCCCAAAGGGTAAAGGCATTCCGGCTGAGGTAGGATTGGCTGGAATTGGTCACAAGCAGAAAGTAACACAGGAACTTCCTGAGTCCACAAGTTTTGACGTTAAGGGTATCGAACAGGAGGCTACGGCGAAACCATTCGCCAAGGACTTTTGGGAGACCCACGGAGAAACACTTGACGAGTACAACAGTCGTTCAACCTTCTTCGGATTCAAAAATGCTGCCGAAGCTGAACTCTCCAACTCAGTCGCTGGGATGGCTTTCCGTGCTGGTCGTCTCGATAATGGTTTTGATGTGTTTAAAGACACCATTACGCCGACTCGCTGGAACTCTCACATCTGGACTCCAGAGGAGTTAGAGAAGATTCGAACAGAGGTTAAGAACCCTGCGTACATCAACGTTGTAACTGGTGGTTCCCCTGAGAACCTCGATGACCTCATTAAATTGGCTAACGAGAACTTTGAGAATGACTCCCGCGCTGCCGAGGCTGGCCTAGGTGCCAAACTGAGTGCTGGTATTATTGGTGCTGGTGTGGACCCGCTAGCTATGTTCCTATGGTCGGTGTCACTGGTAAGGGCTTTAAGTTAATCAATAAGGCTCTTGTAGTTGGTGCCGAAAGTGCTGCTCTGAACGTTGCATCCGAAGGTCTCCGTACCTCCGTAGCTGGTGGTGACGCGGACTCTGCGGGTGTTGCCTTAGGTGGCTTTGTGTTTGGCGCAGGCATGTCTGCAATCAGTGACGCTGTAGCTGCTGGACTGAAACGCAGTAAACCAGAAGCTGAGTTCGACAATGAGTTCATCGGTCCTATGATGCGATTGGAAGCCCGTGAGACAGCACGAAACGCGAACTCTGCGGACCTCTCTCGGATGAACACTGAGAACATGAAGTTTGAAGGTGAACATAATGGTGTCCCTTATGAGGACTTACCAACAGAGAGAGGTGCCGTCGTGTTACATGATGGCTCCGTTCTAAGTGCAAGCAACCCAATCAACCCTAAGACTCTAAAAGAGTTCTCCGAGGTTGACCCTGAGAAGGCTGCGCGAGGAATCAAACTGGCTGGGTTCACCGAGATTGGCTTGAAGACCTTGGGGTCTGACGATGCTGACATCCGTAGAGTGGCTATCGACCTCGTTCGCTCTCCTACTGGTATGCAGTCTGGTGCCTCAGGTAAGTTCGGTGCAACAGCTTCTGACATCCATGAGAGACTTCATGGTACTGACCAGCGTACTTATAATGACTTGTACAAAGCAATGTCTGACGCTATGAAAGACCCTGAGTTCTCTACTGGCGGCGCTAAGATGCCGTGAAGAAACTCGATACACTATCTACCGTAGAGCGGCACTAGCTATTGAGCGTCCAGAACTACAAAGGCACTCACTCCGTCTGAGAGAATCGTTATGGACATCATTAAAGCGTCACTTTGACACCAAGCGTGAACTTATGGAAAACCCAGCAATATTCGGTAACACAAAGGCTGTGAGTATCTTCCCTGAGAGTCGCCACAAAGGTACTTACGTTCCTCACGTATATGACCGTCATGCCAAGGCGCTGATGATTCAACGCTACGGTGCCGAAGGTTTGCAGGAAGGGATTGCCCGCTCATCGATGAACAGCTACGTCTCCAGACCTGAGGTCAAGGCCAGAGTCGATGAGATGCTTAAGGAATTACACGGGGTGAAGGAAGTAACACCAGAGATGGTAGAGAAGTACGCTATGGATAAGGCTTATGTGGTATCTCCCACTCAGACCAGTTCACCAACAGTTCCATAATAGAAGAAGCTGAGGGCTTAGTGGGTCTCGAGAATAACTCATTCCTTGAGGCACGTAACTTGTTTGATTCGGACCTATCCATCACTATGCCAGACGGACAGCAATTCTCAGTGAATGACCTAAGGGACTTCGATATGTTCCGCATCATGCCAGCGTATGACCGCCGTGTCAATGGTGACATCGCCATCATGGGGTCTACTGGTAAAACCACTAAGGAACTTAAGGATGAGATTTTGGCTCTCAAAGCGAAAGCTGAGGGAGACGGTAAGAAGATTGGCGAGGTACATGCTTTAATGGATACCGTTAAGATTCTTACTGGTCGTGCTAGACGCAATCGGGACACTGTGTGGGAAACCTCACTGCGTGCCATCAATGACCTAGGGTTCTTCGCTAAGAACGCCTACATGGGTGCTCAGAACATTAGGAGATTGCTGGGATCATTGTCACTGGTAACGTTCGTGCTCTAGGGCATGGTATCCCAATTCTGCGTGATACACTCTACAAGTCTAAACCAGTTTCAGCTAAGGAACTCAAGGAACTCCATGCGTCTCTGTTCGGGAAGGAGGTGGACCAGTTGATTCGGCCTAAACGTGCTGACATTGTGCAGCGCCTAAGGGAAGCAACTGATACCGGACCTGCCGTGGCGAACATCGTAGGGACCTTGAAGTATTCAACACAGGAACTGGCTGCTCGCTCTCCGTGGACTAAGCTACTGAACGGAACCACTAACTACCTTCTGGATGCTGCGCGTCAAGGTATGCTTGGGGATGTTATTAGTGCCACCCTAACAGGTAAGACTACCCGCTGGGAGAAAGAAGGCTTCCTTCGTGGTGCCTCCGTAACTCCTGAGCAGATGGCTGGCATCAAGTCTCTCATCAAGGAACATATGTATGGTTAGGCGTAAGACGGGAAATTTCTCGTTAAGGACAAGCAAGCGTTCTCTATGGACCCACGGGCTATGGACTTATGGAGACTGGCTGACAAGGTAGCTGATGAGGCAATGCTGCGTCCACATAAGGTGTCCTTACAGGATTCCCATGCGTTCGGAGCACTAGGTAAGATGGTTATGCAGTTTAAGTCTTTCACTATCAAGTCCCTTAACTCTAAGTTCCTGCCGAACCTTCTATGATGGATACAAGAACAACCGAGCGATTGACGCTGCGCTGAGCATCATCACCTCTATGGGTCTCGCTGGTGGTTTCTATGCTATGGCTGCACACGTCAAAGCATACGCTCTGCCTAAGGAGAAACGTGAGGAGTACTTGGAGCGTGCACTGGACCCAACCATGATTGCCCACGCTGCGTTATCTCGTAGTTCTCAATTGGGTGCTCCTTTGGCTATGGTTGACCTAGTTGGTGGTGTTTTAGGGTTCGAGTCCTCCAAGATGGCTCGCTCTACGATTCTACCTAAGGACACCGTGAAGGAACGTGACCCAAACAAACCGTACACCTCTAGAGAGGTAATGGGCGCTATGGGTTCAAACCTTCTGGAACAGATGCCTTCGGCTGGCTTTGTGGCTAACGTAGGGGCTACCTTAATGAATGCTGCTGGCGTGGTCAACTCACCTAATAAAGCAACCGAGCAGGACTTCATGACTGGTCTTATGAACTCCACAAAAGAGTTAGTACCGAACGACCCATTGACTCAACAGCTTGTGTTGAAGATTTATGAGGCGAACGGTGTTAACTTGAGGGAGCGTAGGAAATAATACGACTCACTATAGGGAGAGGCGAAATAATCTTCTCCCTGTAGTCTCTTAGATTTACTTTAAGGAGGTCAAATGGCTAACGTAATTAAAACCGTTTTGACTTACCAGTTAGATGGCTCCAATCGTGATTTTAATATCCCGTTTGAGTATCTAGCCCGTAAGTTCGTAGTGGTAACTCTTATTGGTGTAGACCGAAAGGTCCTTACGATTAATACAGACTATCGCTTTGCTACACGTACTACTATCTCTCTGACAAAGGCTTGGGGTCCAGCCGATGGCTACACGACCATCGAGTTACGTCGAGTGACCTAGCTACCGACCGATTCGTTAACTACGGATGGTTCAATCCTCCGCGCGTATGACCTTAACGTCGCTCAGATTCAAACGATGCACGTAGCGGAAGAGGCCCGTGACCTCACTACGGATACTATCGGTGTCAATAACGATGGTCACTTGGATGCTCGTGGTCGTCGAATTGTGAACCTAGCGAACGCCGTGGATGACCGCGATGCTGTTCCGTTTGGTCAACTAAAGACCATGAACCAGAACTCATGGCAAGCACGTAATGAAGCCTTACAGTTCCGTAATGAGGCTGAGACTTTCAGAAACCAAGCGGAGGGCTTTAAGAACGAGTCCAGTACCAACGCTACGAACACAAAGCAGTGGCGCGATGAGACCAAGGGTTTCCGAGACGAAGCCAAGCGGTTCAAGAATACGGCTGGTCAATACGCTACATCTGCTGGGAACTCTGCTTCCGCTGCGCATCAATCTGAGGTAAACGCTGAGAACTCTGCCACAGCATCCGCTAACTCTGCTCATTTGGCAGAACAGCAAGCAGACCGTGCGGAACGTGAGGCAGACAAGCTGGAAAATTACAATGGATTGGCTGGTGCAATTGATAAGGTAGATGGAACCAATGTGTACTGGAAAGGAAATATTCACGCTAACGGGCGCCTTTACATGACCACAAACGGTTTTGACGACTGTGGCCAGTATCAACAGTTCTTTGGTGGTGTCACTAATCGTTACTCTGTCATGGAGTGGGGAGATGAGAACGGATGGCTGATGTATGTTCAACGTAGAGAGTGGACAACAGCGATAGGCGGTAACATCCAGTTAGTAGTAAACGGACAGATCATCACCCAAGGTGGAGCCATGACCGGTCAGCTAAAATTGCAGAATGGGCATGTTCTTCAATTAGAGTCCGCATCCGACAAGGCGCACTATATTCTATCTAAAGATGGTAACAGGAATAACTGGTACATTGGTAGAGGCATTAACAACAATGACTGTACCTTCCACTCCTATGTACATGGTACGACCTTAACACTCAAGCAGGACTATGCAGTAGTTAACAAACACTTCCACGTAGGTCAGGCCGTTGTGGCCACTGATGGTAATATTCAAGGTACTAGTGGGGAGGTAAATGGCTGATACCTACGTGACAGCTTCGTTGCGAAGTCCAAGGCGTGGACTCAGGTGTGGTCTGGTAGTGCTGGCGGTGGGGTAAGTGTGACTGTTTCACAGGAATACTCCGCTTCCGCAATATCTGGATTAAGTGTGCCAACAACTCTTGGAACTTCTTCCGTACTGGCCCCGATGGAATCTACTTCATAGCCTCTGATGGTGGATGGTTACGATTCCAAATACACTCCAACGGTCTCGGATTAAATATGCAGACAGTCGTTCAGTACCTAATGCAATCATGGTGGAGAACGAGTAATTGGTAAATCACAAGGAAAGACGTGTAGTCCACGGATGGACTCAAGAAGGAGGTACAAGGTGCTATCATTAGACTTTAACAACGAATTGATTAAGGCTGCTCCAATTGTTGGGACGGGTGTAGCAGATGTTAGTGCTCGACTGTTCTTTGGGTTAAGCCTTAACGAATGGTTCTACGTTGCTGCTATCGCCTACACAGTGGTTCAGATTGGTGCCAAGGTAGTCGATAAGATGATTGACTGGAAGAAAGCCAATAAGGAGTGATATGTATGGAAAAGGATCGCCTTATTACATTCTTAGAGATGTTGGACACTGCGATGGCTCAGCGTATGCTTGCGGACCTTTCGGACCATGAGCGTCGCTCTCCGCAACTCTATAATGCTATTAACAAACTGTTAGACCGCCACAAGTTCCAGATTGGTAAGTTGCAGCCGGATGTTCACATCTTAGGTGGCCTTGCTGGTGCTCTTGAAGAGTACAAAGAGAAAGTCGGTGATAACGGTCTTACGGATGATGATATTTACACATTACAGTGATATACTCAAGGCCACTACAGATAGTGGTCTTTATGGATGTAATTATTATGAGATGCTCCTACGTGAAATCTGAAAGTTAACGGGAGGCATTATGCTAGAATTTTTACGTAAGCTAATCCCTTGGGTTCTCGCTGGGATGCTATTCGGGTTAGGATGGCATCTAGGGTCAGACTCAATGGACGCTAAATGGAAACAGGAGGTACACAATGAGTACGTTAAGAGAGTTGAGGCTGCGAAGAGTACTCAAAGAGCAATCGATGCGGTATCTGCTAAGTATCAAGAAGACCTTGCCGCGCTGGAAGGGAGCACTGATAGGATTATTTCTGATTTGCGTAGCGACAATAAGCGGTTGCGCGTCAGAGTCAAAACTACCGGAACCTCCGATGGTCAGTGTGGATTCGAGCCTGATGGTCGAGCCGAACTTGACGACCGAGATGCTAAACGTATTCTCGCAGTGACCCAGAAGGGTGACGCATGGATTCGTGCGTTACAGGATACTATTCGTGAACTGCAACGTAAGTCAGGAAATCAAGTAAGGAGGCAATGTGTCTACTCAATCCAATCGTAATGCGCTCGTAGTGGCGCAACTTGCAAAGGAGACTTCGTGGCGTTCCTATTCGTCTTATGGAAGGCGCTAAACCTACCGGTGCCCACTAAGTGTCAGATTGACATGGCTAAGGTGCTGGCGAATGGAGACAACAAGAAGTTCATCTTACAGGCTTTCCGTGGTATCGGTAAGTCGTTCATCACATGTGCGTTCGTTGTGTGGTCCTTATGGAGAGACCCTCAGTTGAAGATACTTATCGTATCAGCCTCTAAGGAGCGTGCAGACGCTAACTCCATCTTTATTAAGAACATCATTGACCTGCTGCCATTCCTATCTGAGTTAAAGCCAAGACCCGGACAGCGTGACTCGGTAATCAGCTTTGATGTAGGCCCAGCCAATCCTGACCACTCTCCTAGTGTGAAATCAGTAGGTATCACTGGTCAGTTAACTGGTAGCCGTGCTGACATTATCATTGCGGATGACGTTGAGATTCCGTCTAACAGCGCAACTATGGGTGCCCGTGAGAAGCTATGGACTCTGGTTCAGGAGTTCGCTGCGTTACTTAAAGCGCTGCCTTCCTCTCGCGTTATCTACCTTGGTACACCTCAGACGAGATGACTCTCTATAAGGAACTGAGGGTCACCGTCGGGGTACACAACCATTATCTGGCCTGCTCTGTACCCAAGGACACGTGAAGAGAACCTCTATTACTCACAGCGTCTTGCTCCTATGTTACGCGCTGAGTACGATTGAGAACCCTGAGGCACTTGCTGGGACTGAACAGACCCAGTGCGCTTTGACCGTGATGACCTGCGCGAGCGTGAGTTTGAATACGGTAAGGCTGGCTTTACGCTACAGTTCATGCTTAACCCTAACCTTAGTGATGCCGAGAAGTACCCGCTGAGGCTTCGTGACGCTATCGTAGCGGCCTTAGACTTAGAGAAGGCCCCAATGCATTACCAGTGGCTTCCGAACCGTCAGAACATCATTGAGGACCTTCCTAACGTTGGCCTTAAGGGTGATGACCTGCATACGTACCACGATTGTTCCAACAACTCAGGTCAGTACCAACAGAAGATTCTGGTCATTGACCCTGCATGGTCGCGGTAAGGACGAAACAGGTTACGCTGTGCTGTACACACTGAACGGTTACATCTACCTTATGGAAGCTGGAGGTTTCCGTGATGGCTACTCCGATAAGACCCTTGAGTTACTCGCTAAGAAGGCAAAGCAATGGGGAGTCCAGACGGTTGTCTACGAGAGTAACTTCGGTGACGGTATGTTCGGTAAGGTATTCAGTCCTATCCTTCTTAAACACCACAACTGTGCGATGGAAGAGATTCGTGCCCGTGGTATGAAAGAGATGCGTATTTGCGATACCCTTGAGCCAGTCATGCAGACTCACCGCCTTGTAATTCGTGATGAGGTCATTAGAGCAGCTTCTGCAGATCTCGTCGACGTGACCAGTAGCATCTTCGCCTCGGTCCTTGACTTCTCCAGATGACCCATCATCGGGCATCGCTAATGATGACCGATTGGATGCCCTTGCGTTAGGCATTGAGTATCTCCGTGAGTCCATGCAGTTGGATTCCGTTAAGGTCGAGGGTGAAGTACTTGCTGACTTCCTTGAGGAACACATGATGCGTCCTACGGTTGCTGCTACGCATATCATTGAGATGTCTGTGGGAGGAGTTGATGTGTTCTCTGAGGACGATGAGGGTTACGGTACGTCTTTCATTGAGTGGTGATTTATGCATTAGGACTGCATAGGGATGCACTATGAGACCACGGATGGTCAGTTCTTTAAGTTACTGAAAAGACACGATAAATTAATACGACTCACTATAGGGAGAGGAGGGACGAAAGGTTACTATATAGATACTGAATGAATACTTATAGAGTGCATAAAGTATGCATAATGGTGTACCTAGAGTGACCTCTAAGAATGGTGATTATATTGTATTAGTATCACCTTAACTTAAGGACCAACATAAAGGGAGGAGACTCATGTTCCGCTTATTGTTGAACCTACTGCGGCATAGAGTCACCTACCGATTTCTTGTGGTACTTTGTGCTGCCCTTGGGTACGCATCTCTTACTGGAGACCTCAGTTCACTGGAGTCTGTCGTTTGCTCTATACTCACTTGTAGCGATTAGGGTCTTCCTGACCGACTGATGGCTCACCGAGGGATTCAGCGGTATGATTGCATCACACCACTTCATCCCTATAGAGTCAAGTCCTAAGGTATACCCATAAAGAGCCTCTAATGGTCTATCCTAGGGTTCTACCTGGGTGAGGTGCTTATCAGTGTCACCTAAAGAGGGTCTTAGAGAGGGCCTATGGAGTTCCTATAGGGTCCTTTAAAATATACCATAAAAATCTGAGTGACTATCTCACAGTGTACGGACCTAAAGTTCCCCCATAGGGGGTACCTAAAGCCCAGCCAATCACCTAAAGTCAACCTTCGGTTGACCTTGAGGGTTCCCTAAGGGTTGAT
+
++*0.*,+))*4:FJFGJJ@?@?JJJJHJJJJJJJJIJJHJJICCDCJJJJJJJJJJ????HFJGJJJJJJJIJJJHHGJBJJJJJJJJJJJJHJJJJHJJJIF:999...0<<<IIHJJFJG9,,,>D;<DHIIJFHGA;;:;DHJEJJJJJHJJJJIJ@?@?JJFJ.---JIIJJJDHEEAHFEJDDCBJE<<>=777576587666540..6JCDFEGIDFAAJF7664667?>>@DEJJDIG<<<<,,--205IJJHJJJJJGGHGJIIJJJJHJJHJJIJIJFJGJJJJJJJHHHJJJGGJJIIJJJHIFJIJHJJHJJJHJGJEGFIJGJGJHJJJHIJ?>?>DJ==<<++'&&'+//9@BB??BB:<88>IGJIJHJJJJJIJJJEJFGEJHFFCBB0./.,-/01534588:?JJHHJIHHGIHJJJHGJJJJJGHJGIGJGJHJJGJJJGGHF===JIJIJHDE2/..;;=>@BEJJHJHJJGHJJJJHHJGJJC@><9JJ@HGGJJGJJJJJIEGJJJJHHIJJJJJHHIEJJGEJEB53'&&&**/?B?AACJJBBAB@BD@7'''67=====FBDJEJJJEJJJJJJFJJJJJHIDEFDIJGI8HJGJHFDCHHFDHGEBAADHHJ?>>HGJJJGFJJGJGC@GJCC444''''FAA?>?D>@==<>ADBCJFGJ---45FGJJFIF@???DEIHIJJJEJBBCJJJHHHJHJJGJDCCEJJHJJGGHEHEJIJIJJHHJJJJJJJJJJHA@4222'&&'-''&'*03/.029;:776@>:547799<7:879:F@DEGJEJJJIIDCJGFJJIJJFGJEJJJGCDGJJJJCAA?AA=JJJHJJJJFJGGEJJFGJDBDCGIJHJEDJDJHGJIHIJGAAC@8..))((+)-***+++*))+)'(((9789@DJJJEGHHJJIGHHIJHGJHJIJJJHEJEHEGJJHGJGHJIJJIJHFGGJGJJGJHJJGFACCDCEFFHJJGFGJHJHJJJJGJJJJJIDDCGGC741*%&&&-+++1JJHJHJFJIBDFCJDHEDEJJJGGIHDJDJFJFIJJJJFGGJE8HHEHJJJGA>>=<IFJIEIBCEJJJEGCBCHBDDHIJI;;;=@@DHEJEJJJJJJIJGHHHJJJJJIJJGJJIFJJJ@@??:889JFECBDJEEIIFJ((((0//***+***((((0)('(,--1492220014AGCDFEEEEC>?>42.,+(((,+-''-)(('&'%%&&--=<?JJEGJGJJFIJIJJJJECFEJIFJJGJJ;;;;JF?===GJJJJJDGEFEJEFJJHHJJJGEHFAAABFE9999=7=BJJJJJJJJJIJJJHJJIGJDJGCAABD3223????G>>>>;;;-+++BCCBC4.+,01EJJJGJDJFBFBEGJJJJJCBAAJ<<<<JJIGHFJIJIIJJJGJFGGFGIHJGHIJJGIGCCEJJJFJHIFJJEJGBB@AFEJJJJJJJGJJJDDDCEJIGJDBDJDEIGJJJFJHHGIJFDHFFJJGJFFGFEJDDIJJJJJIJHGJFGGFEHGGJJJJJFJIJJEGFEJJ@@@@?==A9555AJJJEDEFJGJJIJJJJEGFGHGDDHHDJDCJGHJ@AABDHBEH?>?@CCJGA)))*??BEFDJJJJHJHJJHJJGJJCBDEJEJJBA9/-1277311.))*.--+'''/BFJGEFEDDHJFJB@EGHJ<<<44*+()('&&(-.))(')(+.('49:ABE?<;:??=CCCCHFEJHJJJJJFIJFIHGEJJIJJIGI@=>====HJJHJE76655211133<257DECFJIJJ?EF@?6;;;BBDDDHJJHGJDEEEFJHFI>C><544+)'&%&(+*-323/''()7@EDA@?@JJGCCDEFHEA.../B@DFB@AAIJJJIGC43201((()BBCEJHFGJIHJDDBDJA;5665<2.-,-.--*)(,,))))131.))//;CJHFJJEEJJH84)')'%%&'(++4B?DGJFJJJJGFJIJJJJJJIJJGGIJ=>EJJJJHJIJGIIJJJJJIHHFJFFC@@<=@B64''&&&&25?FJIJJJJJGJJHJJJJEDGEHJDA;;9932359::;@>;<''''BJJ@<=DG766.,,+,,-2)&$')()96**,.:=@A:A>?CDGJJGJJHGJJJJIJ====<>:8.-,.***((''('()+1145A???AAA@AJHJJJJGJHJJJJJJGJJJJJJGFJJIJ;888:@ABECCDDJF@??@GHHFGHGEJJJJJHJJJGJJJJI>=1110466;@88JJFJJG@?65.-./02//4356;GEJHJJJJHA?@JJJJJIGJJJHJIJFJJJJGHIJIIHJGJJIEJGGEBACAGIIJJJJJIJJJIJJHJIFGJHJJJJHJGIJJJJJHFFEBC@62+*****,/*FGJJJFJJGIGJFJJJJJIFGDDDEFE@@@DFHIFJIJJJJJJJIGGIFDEBFE>=654111126:<@@BBCDGGHHHEJEFJHGJJIJJJJJJJJJJJJFH?@4344@HFDGIFFGHGGFJIJJJJJJFHHFJHFCDAFGGAAB9443,,**:5433,,=IGFGJJJJJIGJHFJHJHJJJJJJJJGHDCCDF2222<DJEJHFJJJFJJJH;4***445572555HFJEEI@JJJFJJJJEB@=JJGEIFEJHJJGIJJHGEEJ:775677JJF8677<:98;;<<9864656599JIJAABAFHJHGHJHJ?=86-+23::7CC?:9;::<;;;;CHJJHJJJJIJGHGDGA>753344BCGIFEFHFHDABFJGEFECDC><55JFJGIJHJJJHJIJJJIEEGHIJGFGGJIEFJGIJGIIJJJJBA@A>6...+'(,./-.2+()89?@DGAFJEJJJIJEJD=<;<@?DJJJJJJJJJGJIJIJHJHJGJJFIJFIC=;;:>BFDIJJJJICJDCJJHJFJJEHFGJJHHFFJJJJJJJJEEFDHJI0001''&&().1,,,())&'**+*BJJIJJGHGHFJHJHJDHIEJJJJJJJJJJHGGJJJGJBGBFJJGGGGIFJJJJJFJHHJIJGJIJJJJJJJEFBBEDEJFIJ>@DHJJFJJJJGHIGHHIGJJJJBDFDJJDGJHHGJJJJJJHJEHJGJJJJJFDFEJJHJJGGIJHJJFEJFJIJJJJIH===AFBDDJFFCJIIJJJJI=::9>++*+92=>IJGJFG??@@JHGGJGGGJHJJI@AJBIE6555.,+2//61/-->@A@>==>JHGJJHIIHJJHHJJJJIJFJJJIFHJJJECF9999=>>>JGJJHHJHHJHHIFGIJJGJFJJIJJJIEJJGD@BDAH?DD@?????DCCECEHCCBBCFFJJJJIJJFJIGJHJHJEJGJJGFGJJJJJGJJJHFJJJGHIDFJJGJHHJHFFGI???DGGEHGBBCBJIEEIFHHEEHEA@F---JI>=?@;;<<HGIJHJJJJHJEIJFJGJJIJJJJJHFJJJJFECEFJJGIBEEGJEDCFGJ>::....2,,&'&&++,.56:?D776632'&%%)+=;<<=BCGFA;:88:<9999>::87CFFIEEEDCECHDHGJJGDJFJIJFHJJGJHJJIJFFIFJFJJJJJJJJJJEJJIJJJJJHGJJGECFHIJHIJFIJEB?@AIJFJJFJJJJECA@BEHJJHJJHFFJJGJJHFJJJHJFHJJJJGFHHHGJEFJJJIJJJGCD=;>>CGHGFGJJDCBCGC0,,/987:<6574678>??><=<>GDHJJJIFIGC1111DDHJGEGGIFJGECB@A@@JIFHJFIJJJJ@?@944665689130/27367??>>?HC>:;;<:;;<;8589;<<<DDEDJJCEJGD@B@A>6321((%$%&'&&')/4ACJFJEJFGJFJJJGFJJE@>??JJJJJHGJ????GFGEIGIHJIJJIJHGE;;BBJJIJEGGJHHJJEDEIJJGH=<;=JJ777?B>:;>@::FFGIJGIJGJGJGJJFJDBB;94458::=9512?>984443544:=;<ACBHJEJJJHJHGJHIEEG:GGJJJJJFB6-,,-?>B@@EFGDGJJJIIJJJJJGJFGJHJJHFJJJGJJDF:999:FFFEJFJJJJGGEEEEFIJHCG>421'%$%%$#$%'$$()555899:...)))*93334FFFDIFIJGIFJGIEFGJJJEJFJJJGFFDC<:+('(*)('''*0067CHEGFHJJEJJGGCCCHJGGJJHJIIJHJJJGJJJHJEJJG776:<=:88*%&&(+=BBFEGIFCEHJHHJFJHGGJIJD@?6BDDB?JJIJJHHJDB<9:;@@:;<.,*'()('******>AECA@>6512,,+)**-79<DGFHIJGJJJFHJJJGIJJIJHJGDJEJIJHFIHJJHGJGJHIDBCJCBDJJIDFHDJGJHEJJFJ?@?ACEFD;:756A4EJJJJGHHHHJJJJECD330/11>8668:@>:EE?ECGFJHB982122CJJJE=<<<A;<9755.,-4@AHJGGGFDJC@@JJEJJEFGJIHHIJHIJHIHJIGFGJIJFIDECAA;;=74+**+)((*000055311,+)))((,-EEIJJJEEF<9:0-.:5,,++23<::;=ABD65444100059:<=ADGIJJJJFHA>=DFJFJFFFIJJBA:;5C?FJJJJGDCDCFHHJGJJIJJGGHJIJCEJEEGJJDBCCFJJGIJEAB?>>G----JHEEFHJHHIJIGJJHJJFJJJJJJGCJDIB@AA;908@:=>A@@A@EBIEIGJIGJIJJJIHJIHJJJJJJJIFJFGJA@DEH8777.../6<<<>@CA>>JJJJJJJJJGJJEIJJJJJEG@841----76663-,-+'&(355<<866;:999=B@:::>A8=<=JD>87855311*''''))267CGHIAEEBA?@CHCAB@?ABDEID?FJJEGDJECEDIGD@==><;88:=J?>@AEJFJGHJF=CAAACHCBBCCBCECHFEJJGEJJJJJJIEJFIF@???JIBHHJJIJIIJGGJJJJIJIJIJHHFJJHGJGGJ@==<CJJJFCA443337>GJJJEJI6GCHHJJJJJJIJHIJDGFDFDGIGFECFEGGFC52..--3.++77AFJJFFJJ>:.../63411110./...*****))+,--,-<<5559;;8<=>FJHG>===GCGFGJJIJIFJJJJJFIGB=91/.,(&&'%$&')*+3:.**+3379FJGIHGJHJHIGDEDFBJJJJJJIJJJJIIJJJHHJJA@BBIIAFB,))+,;<667;<?GH<;;;EFJIGJJGJJJ---.CJJJHJJHJJJJJEFCBABGCA>;89BFHJEFDGJJGJFJFDFJCJJJJJJHJJFA=>JJFJEIJJJGFDIEJJHJJJGJ?>??GGH;;:;GFGHFD:776)))-/13<:=BEFDGDJJJJJBBBCJJIIJJJJJJJJIJIJJHJJJGJJJGCFEIJJIHDFGJHI<9945.,->@CECJJHFJEEFECBB11149668<3344@BFEJJIJHIFFDDIGGJJBDDFGIGHIGIJJJIHHJGD2..0434@ABADFJJIJIJJJJIGEHDJIHFDCCCBCFE@@DJFJJDDFFECECE>>@EDCGHJHEIIJJGHJGFHIJHJJF<<<EIFFFJGCBCFJFIJHJB7779;<:>=AB@17607975578899A?BA??@DJDJEFIJEJIEHJJFGFECAACJHJEHDCEFJBBAAJJCB@BJDCJIJIJJEHJJHJJJJJHGFGEJIJFJJHFEH><=;:<J;4/6J-**,6,<877011::<??;:7888JHFJJIJIJHJIGCDDEJJGJJHDFJFJFEFFGJ@<ABBJGEGDDFAFHFHFIJGIDDCI4447=ED96345BDBCDJJFJHEJJIJJJJJJJJ))))@AJIGEEDABA<?>=>8444<???BAJGHIEGDFEIJFDDJGJJJGJJJJJJJJHGHJJJJHJJJJJJJJEHJHJIEJGJGIJJFIJJGJJHHGJIJJJHJ=;;6566?+++<**=IIJDJJJJJJJGJJJJJJJGJHGE////0JHHJJJJJJJEJ=888FIJJIJJGJDBEEJHJHFJJJHGJJJJHJHGJCGEDJJJJJJJJIJJJJJJJIIJHJJIJGJJJJJHJHJHJJJJJJJFJJJIJGHDICEGHHJJFJJIIIJJJJJJJJGIJIJJECB?55:;>DHDFJIJJJFJJGBJFHHG0000,,,***)(%%&'019:>??4EGEIGJJJJEFBB11103479?@?AAADFHD>>>>JJIJHJIJGHHHFDEBCF;<;8::;???D@DCDDEHGEJFJFGGHJJGJJEHJJ888751(&&8+,=JGJJBGIJGHJIJJJJJIJGFDJCABHGJJIJJJJJHFJJHBBJJFEB>45(''-1:<<<;;>@CJHJJJDIDHJIFJGJGIIBA@BHJJJABDGFJGGFIJJJFJHFEJJJJJJFHIIGHEC52+')-;>GJJJJJHJJJIJJJCEJIDJJJJHJIJHEEDJEIJABDFCCE@7446EGJJIJI@>4577((((AGDJGJJJJJJJJJJJGBCBBJIJEJJJHEJ;999<<:;;;==AFADFFID=9-+(&&').050//059899888GHJJJJF<;:8:@@JJHIJJJIEHJJICDCCJGGJJIHJIIGHHJJHJJHEJIJJIJJJJJJHJGJJJJJJ@1004449CBDBBHHJJJJIFJJJHFGJJFHFIJJJJJJIJJCDCEJJJJHJGJIHJFJJJHI;988;CFDCCCJFJEJJJDJGIHF>431JGD@BGCCHJJJJJIFJJJIGHJIJJJGJJJJIJHIIIJFJDCBA94653119:=?@ADEHH@CECJJIJJJJJJJIJ>?@?:>0(44497776==IJJGGHJJJJJJJJIJJIJJJJGHJJJHHJGJJJG;:448<3333@FCDJJJFDJHJIFFDEHJJJEDIJGGFEE-----HFJJHHJJIIHJJHHJJHFJJJHJJGJEJJHEFJCEHJJJJFJ==GJGEJIJJEHHIHJJJJJF?>>>JCDJJEIB@A@3335CA@>9A@CFHJJJJEEGJJJJJIGJDFDAJ88967655123645::AIHJJHEJHJGIGJJDIJBBC===;=BA<ECEIGJIGIGJJIHJJJJG@98?=<=>A@A@CBCHFED:;5.-/8:536?BEDGDDB===.---JJJG=;<?ACCEDHCHEGDECFE@@?A;::;AECBBCJDC;>JIJJFGJHFHIJJJEJFFEHJJJJHJJJIJHGJJJJJCDCDGJFFHIJD<==>J?<=;=;9:CHGJHJGCCDIEHEJJJEJIJJFB@JF@>BCFJJGGIGJIHFC<;76-**+0<JBCBCGIGJHGIHDB??7744;>;FB@B?>;5----;HDFFBDE;<<JHJFJJJJJJJHAA@AJJJHEGIGJJJBBAEEJJIF<:<9:1101/-,..8HGJJIJJGFEGHJJJGJIJECBFDJEEGFJJ>>>=@?@C9772.../+++,=441-***++85589<CDEDEEDJJJJJF9999HJJIFFJJA77;FFFJJHGDBA>?CJJIHHFJJHJFFDFIGJIIGIJJIHJFFIJJ>>>=>77;=FCJGEJJHJFJJJGHHGEFJJJ:21119533,*+--+&(-.27A:889<<CJGBA=>?>HHGHJGHJFFDFABDCC?'''))0>CJFJFEGHFHEJJGGJJJGJJJIHJJJJJGJIEGDEHIHHJEFFJFGJGJIIEJJHDJGJHFFHIJGEFECEJGJHGEI@><;>@@)''&'(.66?@5595;9=9;<>D=;;;EEEF@@>FH@??<<>;@>00=89FDABAAHDGDDDA320144991-**)./<<>BCDFGFA@@@EJIJJFGGJGHDFJB@;;?DGFJJGJHFJFGGEJGFJ80000100/(%%%%52BCBDFEJGFIGHGJFJJFEGFJHGJJJHJJJJFJJIJFJJHEGGJFGIJFGGIGDEJJFFFJJJJHHIJJIJJJJFEFID?@@ACDDGECEA@<<=@JJIEEECCDEEBJEDFJFIIDFHJGDJFFDFGAC@----331(B@?ADD=400ABBGJJIDHECFDFDA@DEHBB<<?==>AAIEFGHJJFGBGGBEFFBA>>?@CEDBFEJFDDFIJHJJIIIIJJJGFFGJGJJHIEFEFFF6666<<8>322299>JJJGIJF;;;EF9EH>==24869887,(&$$$%$%&&%(+47=A?@@>;<=:ED=>=:51--****::444489;::8:::GEJFHJFJJIJEJHHG...5>A?DJJJGEEB33333BABHIJHGDB))))>BBDFJFEDE????BAGJFHJ<877:BIHJF?@:3....><977<786668::55.---,,5=>@EDCBBDIJJIFJJFJJIJJJFGDICABAB?99=H:<88@9:52EDGJFABJJJJFJGJHJIJJGJJIIJEJJHJGIGIJJJG;JJGJJJJJJJIJGBBB5555JJF4444JJJIJGHJJGJHJGEEHJFGEFE@?ADFIEIEJFGGJGHGHJJIJJJHEGFFJGAJJJJFHJE:9:J9@765462112;<<<JBAA@<CD<>?A?>>>GJJJDCABFCDEECFEHHJIIGEEBFIGB7,+.-+/2''>BEJEEECHFFGGIFDEGJFEGFJIFID?BCIBCBDGJGEFG44C5FFDGDEJ=>>FGJIGJHJDBCDHHJIGIEJJIJJJJJHIHJHJJFHJIEJHJJJIGHICEDEF211''*++000666CEGGEJJJEFIJIFJJ433.&$%%&574223@D?BACJHEJGDJJJGJJFJJJJJJJJJJHIJHJJIJJJJIIJJJJJIEFDC?=<;=>=JJJIJHJJIHEFFFCC0JJGJHJGJJJJJJJJJ++++:+)))77::;)))*AAB9=>BCG8FGEEFJJCB@CDEDJJJFGJJJIJJJGJFEDJDFGA@?@EC445AIGD@@@BJJEHEJA@777)((*)))(*4-/(()*35<>FDJJ<<<=IIJHJHJJJHJIJGHD<:5455GJGJJJJJGJJJJGJGEGHJCCCJG;9''''-12,-56B666?JJJ.-@EJGJJIIJDCDFJHJJJJJFJHJJJIJJJGJGJJGGFFJEJEIJDDHDF?GDFIJFJGJJJEEAB887:JJJJHFJECCC((((D@AEFH;;;HJJGFFHFJIJJA@BIB599>?ABEDJGJJJJGJJJIHJJJIHGEEJJJIJHJGJJHFJJJJFIIJJGFABBJJJJEJJCAB422267>>2111HDJEIDGJJJJCFB8776:ABBJFEJFJJJEHFFBDBCA;7327///BDJJHJJEJJ=JJJJJJJGCGJJJFFDHJHJGJJDBD:72=CBJIJJJIGFIDFHJFJJGJIEJJHJJFEFJIJD@BAHIEJGJJHFB87235CDJJJJJJIJJJHJJ@JFFGJDBB@AJFFIEEDJHEDFHJJGGIIJIHJJIHHGHHIIJJJHGIJJJJGJJBA@@C@<<>J.../BIHJJHIJJJFGEGBEE87567-%%%*.6?@AEA7BB@CGJJJJHJFHIJJJJJIJFFEDHGFJHGGHJGFC?@EGIJGGAHCEDFEF5''(EEEDCGIGJGGGJHIBCBHJJGJGGJGFD@A?BDEIGEFIB@ABFGJJJHEDDHHFGFFHJGECEEG9999EGBCIGFGIIEIEDG>=::<=CE@??@JGJJJJJJHGHHGHFJJJICFGAFEFJFJFBEEBEHJFGGGJFFJFDDHGHIFJIIDEDFEEADEHGEGECD@A?@CDCCDBCCCCDEDFCCEDEDCFGGGJJ@==>CGGJE<<<<3.4+=EGDDEDED>=>:<;)))*@@AAEEIFHFBECCGJFHHDDGHCEEFFFJFDCA>2003/+)/+++=?BBBB@CCJFDCGEDEF:::EHFEEGIEEGBBCDFCFHJ?CJJFAA?=>JJEB>>?<<<>?>>@BCA@BACA;:5+('(&&&&&(++7::=A@CBEHEJHECFBDC@@@ACFBH::91-,+'(('%#$&&&)05:889'''')''&''-3(9878;;EEBDACJCDFIJCBAABDFFFFDCA98=GC@????=>DCCHHHEJDCCBGIIHJ@??@BBACEADBFJJJFFDDEDCDEDCBFCEEDDGDBA@@DFEJEI@A>?@=>@?DCDB?>>=??BB?@@ADCDDBBBEBFBAB@@@<<<=BBBIEDDFJCD?;:67BDBBGBCBCBA@ADAA@@AA@AAABA@@AACEJ;;;FDGB?@ADA;;;?DDFBA@ECBA??7751-,/0.-&&&)><==AEA@>=>?A<>==BA@A@??>9997<<;;;>CDBCCDCBB<;<<A?>?C>?<;=+(''+54*(''*)-.57925-.,,,:;:;<=@BCCDBAE>===?>=>?=;<<<>>BD@@A@AA===>@A?A>?BEB<;<:644362,(&,,?A@BBBB..2;<;9885467>BBB@?=<;;<=?BAAFDCAACED>>3333C65=5HBCBDE>>=<?====?AC@A@BCDCCA@??ABBEBA6-***=FBFEGECDDCDEECDBCAAC?><:;777454434<<CBAAAB?@A@BBABCDBECBFCABAADC???<<=>CDDA@=>==?>>?>=><=>BGJIFJJJDCHGGCE887/7DFFJJHJJIHIGJDEG<<99:88:7:78;.---II=>?>1113J<<>=FFH>???I??<<>B>@FJHE;;;;9.--.0-089:?ADJFHFGJHHJJFIFGJF922JJJJJJGJJGGDIFEJHJJJGGCCB?CDJJJJFC@?A>BFBBCEDGEE666*)))(''(89:;EGGFFEJJJJJJJFJJJJEHF+*)*)*:CJHJF@>>?AJGJJJIHHDHFFHJJJIJJFHFFJDHI;7666EJHFDEFIJGDE@21,()+('&&(('$$$$$$%%%'((()*(,,,/.'%%'&89:GB@?AA;:@@CECBA<89;HFJHJHHFACFCIIEGIJCFDEJIFJJJJJJFJFIJHGIIJFHJJFJJJJJJHHJJJIHCAA@BEJ====DCCCJFJFIFJFFFIHGJEHJJBJJD?>@AEHGJJJJJGJFJJFJJFJJJGDJIJJGDE?><<??CFFJFIJJJIJDDDJJJFJCGGJJHJDFEEJGJC?-((=@EEJCFHEJJJJIJDJFJJIGJJIGJGDCDHDFFEHFJJFFJJJJFJHDA?@DCHEAA@@HDFCCDJJJJJJHJJJGJJGJJHIFDEEJJHGJJJJGHFJEHJEHJJJJGJGEECE>>;;CEAAJJIGFFHB10''''''$$$)))*8?===JJFJEGGDJIHGJJEJJJJJHJIGJIJIJJJCDDCEJCI@<<>B@@@@JJJJJJHIFJDGIJGJJIJJJHDFGGJJIIJJHJJCBCJHJJJFJGHFBBDJH9999B993DEDJJFDJGHJJJJJJFJJJJJIJGJFGJFJHJIDJEJDFFEJJFGGDJJJGDCEDJJJJJJGGEDFEFIEJID@@CGJJHGJIIJJIJJDJDI99:IFJ666JJEJJJJJFDJEDEEEDGGJGHIFFJGJCFJHJJGGHGJGDF989GJGEGEGGG@DHGIEFEEFFJJJHECECCFJFGFJJFGDFIJJIHHHGHGJGEDAA642./;2-.@@@CC@@EGFGIJFHJJJDEEC777JJGHJCBCJFJD<<<=BFBCHJJJJJEIJJJJIJJJJJJJJHJJJJJJJJJJJIJJJGGDJJJGGJJGGEJE931@ACCAAAAADIJJJGHJJJIHJIJGHIJGJJGJHJJJJJJGFJJJJJFEC=@;;=>HJIIJGIJHDEBEJJJB0/0JCCFGGJGGHJJJJIIJFJIF@?A@IJGJJJJJCCBBJBB@BFEGA;=D?=>=HHJJHHJHHJCBCCJJJJIJGJJHJJJJFE<67889<;;<>ACBAFCHIFJHIJIJJJJJJFHIJJIIGHHHJJFIJFJEA??AJJJJJJJGJIJIJJIJJJJFHJJJJIJJIJIJJJJGJGFJJDJJIGDGJGJJJJEGFJJJJJJJGJIHHJJJGIDFAABBJJJFDEEDBJJJFJEJGJHJJGJB5213)(((<101129>7::;?>@?)''((''+''579ABBDFJFEEFHJJIEDJJGICBAA::::AAB////=>@<999B>BCBFHDEFEJJGGDGDGIJJIIHDFJC>=>?HCF?99983)))>AABHJJJJEJJJIGJJJIIJGGJFGGJJHJJJJJGFHJJIJJIJIJFJJJJGIJJIHJJEDB>@AAGCA@CJIIJHEA<;==ACJCGFJH8?<<EJGJI90002JJJJJDJGJHJJJJJJJJFIJHJJJJIJJJHHGHGJJJJJHJDJJFJJJJIJJFJFJJHGHJJHAAA@C<;A4IHJJJFJIJJJJJJJJJJIJGE842GH8666JE?IJGDJJJJJJIIH;;;<IJB???EJFJJGFJJJJIFHEHFJJJJJJHIJIJ<EBIJFHJJJJHGJJJJHID??=??>5445@<322.,+*+-((('-*)*+*,+,<;9<:;:<;::;>?:IFJHJFGFH@???JIJJJDFJGHJEJEAAAA=@43.)))/0268?@AGDHGHJJJJJJJJJJHJJHJJJJJJHJJJGHJIFJJJJIHJHHEHFJJHGIEFECCFD?>=>>=;8::4544??@CB@AGFGIIJGFJJJJJGJJFEEEGJHJ9766BIGJJGJJJJJGGGHJJHJHFHJIJJJHDJJGGJJJJJJGHIHFEJGHIHJJJJJEIIGJHGJJJJJIJC>==EEDEEGFJHHGEGJJJHHIJJHJJJJIJJJJHJJJJJJDA??@JIJJJJGJJJHJJJJJHFJHJFHDAABA==@ABJJJJJJIIJHJFFFHBEFDJCCDFJJHHJIJIGEHIHGEHIGJJBBAAIJEJDE>FFEHGHJJGIJJGEI>>9)(((=??ADE@@JFJFJHJIGJIHHIJIFEBDDFHFGJJJGJGJHFIJGIJHJJJJJE=DC@EJEGFEEEJJFDEBCJIEFEJEFGHCCBDJJJJJIDDFHJGGJHJFGJIJHFDHJEJJJJIJJGFFGJIHH;::2211'$$$$''7=BBEEHGJJJDGJFHEG9JBJJJHJJJHJ>=<=>?B95556=<;57<::::>??@ADGJJJFJJJJJJFHHJEIIGHIJFEDCABBEJIJJJJGGJJHGBBBCJJHJEJHFIGJJHHJFJDEFIDJIIGJ?=;))EIDEJBAHDJEE1113((((.45=???ACGDEJJJ?=;=GEGCEDEIFCCEIJGJJJHFJGFEEHJJ@>?>JHJEFEFGHIFIAAACJIJEIJFEDEJJEHJGHIHDA@--*'()&&&&07CBDDE8JEGGFGGJIJJGJFIJJJJJJ<;;;GFGHJGJHJHJGJJIJEJHAJIEDEJHJJJJFJIHIJJFGFGGF=JGJFFIJJHEGJIJJJGJGHEGEJF===>?C9JGFII?>/,-';>CCEEJJGE?@?&&&)'4&'==>BBDDADBB@@@@BGGJFDFFIGHFCCCDCHJFHGHGD*))*?@AEDEFEIGIFIJFFHGFIHJFIEFEHHHEEEFEJJJJCEDFJ;3100-*+8:;332334FFFB@@@JCEBA@@@ABB=BCJJJHFJJIGIJIJGHJJJHJHJHJJFJGHGJJJHGGJFFJIGIJJJHJJFJDED>@BCJJFIHJI99:60@@IJJIJJDB?2?C8<;<9766-,,/;;;;?CEDJGFIJJGJJHJJFIG@AA@F=666@DEJJJHHJFJFJJJGJFGEIEEJFGFHCCEBJHHJJGJJJJJBAABJJGGJJJFJJJDDDDDB?=62/+)'&&'*8=?CECGBB;9;<<@EJGJHJJJGJJGFGJJJJJFJGIHJJJHJDDEFHHIFGJGIFCJJ@FGIJJJHEDA@AACAEFEJA@CBBGGHGFGEBEGFGHIJJJGJJJJJJJIJJIIJHBBDBE<:99>=?:@A?@AAAABBEIJJIJGJGGIJJHHDCHCBAA525ABJJJJEGGIGEGJIFDGEGCEHFJJJJJJHHE;=EBIEJCEFEIGGJJGFJJGJJIIJIJJHJJJJJGJIJJJJJJJJI>===EGFDJJ5333EFJJJGGJIJJJJFJGGGJJJJJJEC@77;:9'%%&(%%%%%%.22@7777JHFJJJJJJJIJJGJJJGIJJJHIFFJGJJEJJEIJJ???JJHJJJJJFIGJHJEJJJJHJJJFJJJJJJJJJJIJJJJJJJJJI854413/-.DEGGJ?@<<<=@GDDCDEACEEJJJIIJCFFDJJHJFJJIJHJJJJJEJJJJJJJHIJGJJIJJBBDJJJJJJJJJJHJJJHGJJJJJIJFJHFJJIJH===10006DB@8887>?AJI<;<>CEBCDJHEEJGJJJIJHGJJGIJIJGJJJJJJJJIGJJEJJJHJFFJA?==BCJJJJJHIJJEGJJHIHJJJJIIJJJJEGGFJHDCA???JGHEGHACDGIHJJJ@FJGJJJJJJIJJJHJJIFJJJJJJJJJIJGA@AEJDBDBCDDDJDCEFJGJJJEJJGJJFJFDGJJHJJJJJJJHDGHCHJFEBGDJIIDED@22:::5447B322,-,,<=JJIFHJEGIFJJJJJIJGFIJJJGEE><=>DEJF8777???FJFDFDHJIJJJJEDCJHJIJHJGJJJFHFDJJJJFJC555000012....-,+%&%%(678>===><DFEFIJJJGJJJJJDJFJIF;<FGJIJJJJJJHJJIGJJGDEEJJJIJJGJJJHJJJIJFJJJHFJJJJIJIIJGHJFCHDDJA@@@IJIJFE@A@ACC@>>ABCHJIJJHJJJJJJGIJJFIIHIIJ:9::===>FA=<9:;>@GDJHIHJJJJJHJJJJJJHJJJJJJDIEGJJJJJJJJI////AGJJJJGIIHJEJIHJJGJJJJJJJJJJHJJJIIJGHFJGJJJJBAADJJGHIJIJJIJIGJJJJED@@BBJJIJJJJJJGJGJJJJJIJFJ?>>>:78GGEA?>;001;ABEEFBAIGDBFHJJGGJJHJIJJJJJJJJJ5...CJJJGFEDEHGIJIJJFJFJJIJIJJFHGJJHJJJEECDGIIHJJJJFJJJIJJJJJ<;;<EHJJJJJJJJJJJJJJJJGJHJHJJJJJIJJJJJJJHFFHJFJJJIFJJJHHJJBE<<==<@ABEFDJGGJJGIDFJJIFJJJJJJFHJ<;;=DEDCGJEF<;;<BHCA@5334+.-(&%%'''''-+29AEBDEFGGFGGJJIHBB<<>CJ==<;7-%%&%%(-.++++.J,*)+(('''(*,('&&'&'''''(%%&(96--:;5333>796788?>?>FF2223CA@AC>20/.7.))**88=<GJJGFFJGJGEJJHJJHHGJIJJGJIJGJIHJIEJDD:?;<?@B<1//,+**//..226CHIHJGEHGFD.,,-//..222,,-/?>>AEEJFJJJJJHJDBCEEDHJHJFIJJJ?<<@@>::&&$$%%*&&&(+,+)))<<<=EJJJJGGJEDDHA<65-+,,>?>>BA<:99=?44JEFF5334598=><BBAJJJJFJIBDA52271<7656<HCFEDGJJFGJJHFJJFJHC@ADA=236HEGGJJJJFJGJHGGJFFHJJJJGGJHJGHFJIIJJJJFJJHJGFJHJJIJJIJJIGJCDHGJDGEGGIJDGIEJHFJGGEJGHJHGGJJJIJGFGGDFJHGIIJJJIJFJJHGGJJJJJJIJJJEIJHGJIIJHJEDD@A@AJBAA@96:;+/'&%&*.34444=C??==A@4///CEJBEJDFHGJEJJJJHJIGFJJEB<;:8;<;?==?HFFEEFIJBFECJJGJJA;7CHDBCAC:;;<EHJJJFGFHJHJGJHIGJJJJJEHGFJ>?B@=>?@CBBDBDC?@?AJ??@?CAB<:768978:>AEJJIGGDFFFIFEGHDIEI????GFFEEEGGJFJGFGJJIFFJGJG6666DIEJJIJIJJJJBDIFECGEJJJJJGHJJEEFFHDHDEJIDFGIJHFFECEHJJJJI?EDJBIAA@<:;=--..JGHEDGJ;=H@@JHIDFEJHJGHJCBCFCJJJCCBCGDA77:;>=>?@JC@@A@I444+(%$$$$()+'&%%$$%&$$###$$$%%%$$%$$$$%%%$$$$&%$$%%$$$#$$$%$###$%($%$'&')&&%(&&######$$$$%#$%####'(7:=?<>?@CDEGFA@?@C;CAA>:=>>?@@<44334225<>GJEHJIGDDIIHJJJIFJJFJJFJHEJDGJHDAAFFEJGEJGDDBA??GEJIEGFCJIGJFJJJGGJDDJHEIJHJCDEDJGJEIEGGJJJJJFIJJIGHIJEJJJJHIJDE>>>>?EIGGFICDG@>>;J+(((/-.9::A10002,+**,*)((+43346=EFCDDJFCCCEGGHJJJFGHJEJHHDEDACCAA<;522139322285-(((),-.3....311124334466431000133433433442--,.113111/0/+,,-555310//045234123366-+**-1211123211/20010125543222122243220///02321001//002310/011231211444334444576610..+'(,1/00123230122112100//0143-'(2..-.00012465410016534223000/22243444222453330000112111252.../....233467321/+++,46332132000047443345330)523621.+,,-00353323666434334442222555543112342.../455431/-..122221000.,,,.124443357987551.../5211156.,,,233552/...53+*)(+*+---.1./.0213352221222581//./2110021233422211..//47/..0322344553323221010122*((-&&%%&')**)))*))((''))'+&&''1011263311322332000(&%%%&'+013100011012462/.//321248;9767521/01300015544554433332221356765650//*++-4553220114::86/...58810/0233333388666682223632223234565674110133443733777555532/.01321''%
@Stanford_n8a_1_EcoRI_Ti_plug_1_BigLinear_40_800
CATCGGAACTGACCGAGGAACATCAGGTTCAAGCGCATCTGAATAGGCTTCTTGTATTCCTGCCACACAGGGAAACCATCAGGAGTTACCCAATGCACAGCGCAACGCTAAAGATCTACTACCATCTTATTATCTTTGACCTCAGCAGCCAGCAGCTTAGCAGCAGACTTAAGCCAGTTCATTGCTTCAACCGCAGCTACCACCGTCACGCTCACAGATTCCCAAATCAGCTTCAGCCATGTATCCAGCAGCCTGATTCGGCTGAGTGAACATCAGACCCTTGCCGGAATCAATAGCTGGCTGAATGGTATCTTCCAGCACTTGTTGACGGAAGCCGAACTTGTTGGACCCGTAAGCCAGCGTCATGACTGAACGCTTAGTCACACTGCGAGTAACACCGTAAGCCAGCCATTGACCAGCCAGTGCCTTAGTGCCCAGCTTGACTTTCTCAGAGATTTCACCAGTGTTCTCATCGGTCACGGTAACTACTTCGTTATCGGTCCCATTGATTGCGTCTGCTTGTAGAATCTCGTTGACTTTCTTAGCAACAATCCCGTAGATGTCCTGAACGGTTTCACTAGGAAGCAAGTTAACCGCGCGACCACCTACCTCATCTCGGAGCATCGCGGAGAAGTGCTGGATGCCAGAGCAAGACCCGTCAAACGCCAGCGGAAGGGAGCAGTTATAGCTCAGGCCGTGGTGCTGTACCCCAGCGTACTCAAAGCAGAACGCAAGGAAGCAGAGACGAAAATATACTCAGCCCACCAAGTGTTCTCCAGTAAAGATTAGCGCAAGCCATGATGTTCTCGTGGTTTTCCTCAATGAACTTGATGCGCTCAGGGAACGGAACCTTATCGACACCCGCACAGTTTGCACCGTGGATTTTCAGCCAGTAGTAACCTTCCTTACCGATTGGTTTACCTTTCGCCAGCGTAAGCAGTCCTTTGGTCATATCGTTACCTTGCGGGTTGAACATTGACACAGCGTAAACACGACCGCGCCAGTCCATGTTGTAAGGGAACCAGATGGCCTTATGGTTAGCAAACTTATTGGCTTGCTCAAGCATGAACTCAAGGCTGATACGGCGAGACTTGCGAGCCTTGTCCTTGCGGTACACAGCAGCGGCAGCACGTTTCCACGCGGTGAGAGCCTCAGGATTCATGTCGATGTCTTCCGGTTTCATCGGGAGTTCTTCACGCTCAATCGCAGGGATGTCCTCGACCGGACAATGCTTCCCACTTGGTGATTACGTTGGCGACCGCTAGGACTTTCTTGTTGATTTTCCATGCGGTGTTTTGCGCAATGTTAATCGCTTTGTACACCTCAGGCATGTAAACGTCTTCGTAGCGCATCAGTGCTTTACTTTTACTGTGAGTACGCACCAGCGCCAGAGGACGACGACCGTTAGCCCAATAGCCACCACCAGTAATGCCAGTCCACGGCTTAGGAGGAACTACGCAAGGTTGGAACATCGGAGAGATGCCAGCCAGCGCACCTGCACGGGTTGCGATAGCCTCAGCGTATTCAGGTGCGAGTTCGATAGTCTCAGAGTCTTGACCTACTACGCCAGCATTTTGGCGGTGTAAGCTAACCATTCCGGTTGACTCAATGAGCATCTCGATGCAGCGTACTCCTACATGGATCGTCTTCTTATGCCACGAAGACCACGCCTCGCCACCGAGTAGACCCTTAGAGAGCATGTCAGCCTCGACAACTTGCATAAATGCTTTCTTGTAGACGTGCCCTACGCGCTTGTTGAGTTGTTCCTCAACGTTTTTCTTGAAGTGCTTAGCTTCAAGGTCACGGATACGACCGAAGCGAGCCTCGTCCTCAATGGCCCGACCGATTGCGCTTGCTACAGCCTGAACGGTTGTATTGTCAGCACTGGTTAGGCAAGCCAGAGTGGTCTTAATGGTGATGTACGCTACGGCTTCCGGCTTGATTTCTTGCAGGAACTGGAAGGCTGTCGGGCGCTTGCCGCGCTTAGCTTTCACTTCCTCAAACCAGTCGTTGATGCGTGCAATCATCTTAGGGAGTAGGGTAGTGATGAGAGGCTTGGCGGCAGCGTTATCCGCAACCTCACCAGCTTTAGTTGACGCTCAAACATCTTGCGGAAGCGTGCTTCACCCATCTCGTAAGACTCATGCTCAAGGGCCAACTGTTCGCGAGCTAAACGCTCACCGTAATGGTCAGCCAGAGTGTTGAACGGGATAGCAGCCAGTTCGATGTCAGAGAAGTCGTTCTTAGCGATGTTAATCGTGTTCATTTAGTGCCTCTTTGAGTTAGTAAATCGTACCTATTCAGGCCACCCGCAGATGACCTGTAAGATAAGACTATCAGCCCATTAACATTGCGTCAAGTTGCTTATCAATGTTGAGCGTAAGACCATTAGCGATAGCCATCCGGTCAGCATTACGCCAGTGCAGCGCGATTCGTTCCTCAAGCGCCTTAAAGTCCCCAGAGAACATGTTGACCCAGAGCATAGCGTTATTGGTTCTTCCTAGTACATCTACAGCTACCTCATGGTTACGCCGTTCTTGACGTTCAGCCCATCGCCACGCAGCAAGCATTCTTTCGCGCTTAGCTTTGTGTGCTTTACGTGCCTTGCGGTTGCGACGTTTGAATCTGCGCGTGCCTAAGCGCCTCGTGACGTTTTTTACGGGCCTTAGCGCGGTCAATTTCTTTCTGTCGTGCGACTTATCAGGCTGTCTACTTATCCGGTTGACCCCGGTGTCGATTGGGATGGCTATTCGCCGTGTCCCCTCTCGATGGCTGTAAGTATCCTATAGGTTAGACTTTAAGTCAATACTCTTTTGATAAATTTTAAATTAATCTTTTAAGTCTCTTTAAGTTGTCTCTCCTTATAGTGAGTTGTATTAATAAAGACAATGATTAAAGGTTATCACTTTATGGCTAACAACAAGGCGTCTTTAGGTCTGGTCTTTATGTAGTGTCTTTAGGTCTGGTCTTTAGGTCTGGTCTTTATGTTTAAACTTTAAGATAGGCGTTGACTTGATGGGTCTTTAGGTGTAGGCTTTAGGTGTTGGCTTTAGGATGGACGTTAGGAGGTAACTTCAGAGGGAGTTACTTTAGGAGACTGTAACAGATAGGGACACAGAGAGACACTCAAGGCAACACCCAAAGACAAACCCAAGGGTCATCCCCAACCCTTGCAGGGAACCCTCAAGGTCAACCGAAGGTTGACTTTAGGTGATTGGCTGGGCTTTAGGTACCCCCTATGGGGGAACTTTAGGTCCGTAC
+
'%$$%%0;<@?99@?B:>2CBCAB44=9A..--,,,))))3356J>>>HJGJJFIGJJJHJJJJJJJJJIIJJHJJIJJFHJHJCJHJFHHA@AADCB7666?----00(&&),)).('&')*+**,6''''BHGJJIHFEGFFJJHJJHEGJJJDEJJJJJJHJHFJHDBCHIJHJCE@@CBHDJFCFHIJJJIJJJGJJFGJGFJJGEFJHEG322.///=2DGED10001-&&)4?A??>@@?AAHGJJGJFJJFH??@@@??@ACBG88876568@D:558459945BBIB66>>?>J@JGEJJFJGFDE>><>B<:988:;<;>>?>>?=<)(((:(&&((000080;:;<<=<>@CFCCCCFJJF@EJB@9+$$%(+/8EIIF???@;971,+//5CEJJEEBJJGEJJJJJJJHJJJJJJGJ<??>AJJJHHJJJJJJJF?C;<EEJJCDJJEGFEHIJJJJJJIGJJFJJJJJJJJJJGDEEHEJJJHJIEDIDHFCCFACBCBBABEFI@96/-.)).)*>?AFEEGEDF8422-;>BFJ9999>=;?@JEJJGJJJJJJIDDDGIJDHJCAABJFD?=???>?CJCGDJFBEGJJJDIGJHJJHFJA@@AHGEDGEHHJEIIFEFBG@,,,,52/'''*9>;;=>@A?DIJGJJJJJJJJIGJJEGIJJJFFDDJIJJGIJJHJJJFJIHFGHFD:765434/...<>CDDHHJJJEJEDEDJFGJIHFB<,*.,)*''))-''%%&&,67>AGHFE:::HJDAA??>76)%%%)*(')79=FJGHJJJJJJJJJIGJGIJJJJJJJJJCEBBHIFJJJJHJJG;;;7))))/1/-++,+,,+&'**555569:==?JJJJJJGJJJFJIIJJJJJJJJJHJJJBABAJJJJJHHFJGJJJJJJJJJJJJJHGJJHA?GJJJJJDDCC;::00+A0*:<((((2//45?DCCJBFJJJHJJIJJIJJJJGJJJJJJJJJGJHJJGEGHJJJJJHJIJHJHJJGJJJGJJJJJJJJJJBCDBIJAA@@<ECABACJFJEHGJJJJHJJJGBD?CBJJCCDDF;<JJJJJJJJIGA@ACIEDCCB>AFHJJFDJDJJIJIGGJJJHJEEADJFHJJJJGIHGGJJJBFJAHJJJJJJJJJJJJIJJEJHGJIGJFG@----?889:H;DGDFHFC7.-(,*(*'()((+BCJEDECGDEEGJJJGJJJJJJCCCBFHHJJIFFD>A860./---@JEJFJJJJJJGHDHJJJJJJEHJGIFJJIJJIFJJHJJJHJGJIHJJHJJFJJIHJGJIJJJHJJJJGJIJEIJFFJFJIFG::>>HFJDBABB::::I>889GGHJBDDBIJJ877E,,,---++,,;<<==FGEIEDDHJJCD>:;3211100.//37<=?<;=@C:::9999JGHJJJJJJIEJHEJHGJJJJHGJDJA322:GFDCFA;::<FJJJJJEJJGJ@@::;<FE?99:JE>CABCGECCDFGIJJJJBCJEJJJJIJJJIEGGDGGJFJJGJHIJIG@???FE1001/...799BBCHEEJFJJIJJJGEJGJEA;8222:AAIJGIJJFEBCCB2115...JIJJHEHIEEJJJJJJGH5556?>>?8;:;DAA@754458:@B+&%%'+++1300139>?EJJD?A>C@ACJABAAJHIEJJGDIGJGGHEJEGG@BEHJC@<;930001*)''8;IIJJJFIGJJIIFJFHJJJJHGJEGDGJGJJJJHJGJJJJJJJC=.---.HJJJJJJFJHJJ@EA;::>8CGGJJJHJIGJJEEIIJJH>=;:<CIE?@?A>;<@FGGJJJJJGA@AAJJGHJIJJEJGIIHIJJJEJHGJGHJEHHJJJJJJHJJJJIJJJJIGIJJJJJJJIJIGJIJGJIJIHJJJJGJHJHJJJJJJJHJJJJIJHGJHIIGJJGJJFJ:@?BE9875;9-.)+BAJGJDJHJJJJHJJHJJJFJHJJFJJJJHIJJJH???CB>7JJJIJJJIHJJJJHJJJHJJIJJJHJJIJJHGJGJJFH>>@JJJFGDEFIIJFFJJJBBGHEFJDDHJJIJGIFIJIFHJ8+DBCBCGHCHJFJC?@93++88?JHGJHJGJJHFHGJJJJHJJJIA@B??>>ECIJJJ@A?BEFEJJFA77==@JJJIJJJJIGFJJIJHGFGCJEJFEGJJJJJJGGJHJJJJJJHBEDBFHFHFGHJJ1111JIDJGFIF?>>((((@>=?@ADGJHJJJJJJJHGIJJJJJJJJIHJHEJDHGJGJGIIJJJIEFEHJJHJ@/((((D@DCDFJJICJHJA@==?>@BFJHIFFAA?956<=H?AAJJHHJJJJIFJJHGJJJJFJG??==DJ::9:>10..//2223449DG;::;:998=@JJIHJFDGFDDDJJJJHJJJFJGHIJJJJJHJJJJGGHGJJIDFBEFJJJ=:??EDJHIJJFJGJJJGGIJEHJIIHEIIHIJJJJGFIIHG46GGJGIJJJJJJJJHJJJJJJJJIIEDJGHBAAAHHJJJGJJJHJJJJHJGJHJJJJJGJHIIHHGJGJJJJJJJJGJJJJJFEHHJJJGFJFJGJHIJJJJJHHJIJJJJJFFGJJJJJJEHJJHFIEHJEEJHHHJFHIGIDFGDEEFJIJDDDCC45459;6*(&%'&&&)))&&$$%''(*-.8==ACECJBGGBEGDJFFHIGEGGFJFEGFJFIEDDCCEJDFDCJHHIIGA>?@EC<>=>DCCDIEFIJJEDBDGJ??>?GJFIFEFHEDGEC@?:3234@:ECCBFCBBEEGJJHDDDDDA@AAHECCCGFGEEIHHJJDEGJJGGFCBCC85F@?EJIHJGJFJIGJGJDGIJEHFJHHDCBFJJ=?:;=FHGJEHJJJGDJJGFEGGECDFIEECFEIDJHDECDDEDFHFIHDGDDCBDCJCEHJJGGDGCCFBCBACA>?@>>=>@HIDDCEDEEIFDEEJJHFCCBBDFGEIGFEDGGGIJIHJFFBBAIFHJGDCCGJJCB@@BBCFCBGJFJBDABACB==>?CEB?4BD?>ADEGDF@@@EFIDEGF==E<???EDCDC@@;<<:===BGD=<<<@AAAAAA2112:31,+,/.+1*)()+*+)<>EB@ACE@@A@;53302228;24'')JJJF??@A<:::9****8;;;AB?@DDCEGFDEFBCABBBBBB@DD74320,0)%&&(4:F?>>?9::;?D@===>BBAEFCF???>E:66<FCBCABDIE@><9ABD..-,,.-.286-.001JEB75567,,,344++(&
@Stanford_n8a_1_EcoRI_Ti_plug_1_BigLinear_40_801
GGCTGAAGATGATCACGCATCAACAACTGGTCTGAGGAAGTGAAAGCTTCAAGCGCGGCAAGCGCCCGACAGCCTTCCAGTTCCTGCAAGAAATCAAGCCGGAAGCCGTAGCGTACATCACCATTAAGACCACTCTGGCTTGCCTAACAGGATGCTGGCATCAACACCGTTCAGGCTGTAGCAAGCGCAATCGGTCGGGCCATTGAGGACGAGGCTCGCTTCAGGTCGTATCCGTGACCTTGAAGCTAAGCACTTCAGAAAAACGTTGAGGAACAACTCAACAAGCGCGTAGGGCACGTCTACAAGAAAGCATTTATGCAAGTTGTCGAGGCTGACATGCTCTCTAAGGGTCTACTCGGTGGCGAGGCGTGGTCTTCGTGGCATAAGGAAGACTCTATTCATGTAGGAGTACGCTGCATCGAGATGCTCATTGAGTCAACCGGAATGGTTAGCTTACACCGCCAAAATGCTGGCGTAGTAGGTCAAGACTTGTCGACTATCGAACTCGCACCTGAATACGCTGAGGCTATCGCAACCCGTGCAGGTGCGCTGGCTGGCATCTCTCCGATGTTCCAACCTTGCGTAGTTCCTCCTAAGCCGTGGACTGGCATTACTGGTGGTGGCTATTGGGCTAACGGTCGTCGTCCTCTGGCGCTGGTGCGTACTCACAGTAAGAAAGCACTGATGCGCTACGAAGACGTTTACATGCCTGAGGTGTACAAAGCGATTAACATTGCGCAAAACACCGCATGGAAAATCAACAAGAAAGTCCTAGCGGTCGCCAACGTAATCACCAAGTGGAAGCATTGTCCGGTCGAGGACATCCCTCAATAACGTGAAGAACTCCCGATGAAACCGGAAGACATCGACATGAATCCTGAGGCTCTCACCGCGTGGAAACGTGCTGCCGCTGCTGTGTACCGCAAGGACAAGGCTCGCAAGTCTCGCCGTATCAGCCTTGAGTTCATGCTTGAGCAAGCCAATAAGTTTGCTAACCATAAGGCCATCTGGTTCCCTTACAACATGGACTGGCGCGGTCGTGTTTACGCTGTGTCAATGTTCAACCCGCAAGGTAACGATATGACCAAAGGACTGCTTACGCTGGCGAAAGGTAAACCGATCGGTAAGGAAGGTTACTACTGGCTGAAAATCCACGGTGCAAACTGTGCGGGTGTCGATAAGGTTCCGTTCCCTGAGCGCATCAAGTTCATTAGAGAAAACCACGAGAACATCATGGCTTGCGCTAAGTCTCCACTGGAGAACACTTGGTGGGCTGAGCAAGATTCTCCGTTCTGCTTCCTTGCGTTCTGCTTTGAGTACGCTGGGGTACAGCACCACGGCCTGAGCTATAACTGCTCCCTTCCGCTGGCGTTTGACGGGTCTTGCTCTGGCATCCAGCACTTCTCCGCGATGCTCCGAGATGAGGTAGGTGGTCGCGCGGTTAACTTGCTTCCTAGTGAAACCGTTCAGGACATCTACGGGATTGTTGCTAAGAAAGTCAACGAGATTCTACAAGCAGACGCAATCAATGGGACCGATAACGAAGTAGTTACCGTGACCGATGAGAACACTGGTGAAATCTCTGAGAAAGTCAAGCTGGGCACTAAGGCACTGGCTGGTCAATGGCTGGCTTACGGTGTTACTCGCAGTGTGACTAAGCGTTCAGTCATGACGCTGGCTTACGGGTCCAAAGAGTTCGGCTTCCGTCAACAAGTGCTGGAAGATACCATTCAGCCAGCTATTGATTCCGGCAAGGGTCTGATGTTCACTCAGCCGAATCAGGCTGCTGGATACATGGCTAAGCTGATTTGGGAATCTGTGAGCGTGACGGTGGTAGCTGCGGTTGAAGCAATGAACTGGCTTAAGTCTGCTGCTAAGCTGCTGGCTGCTGAGGTCAAAGATAAGAAGACTGGAGAGATTCTTCGCAAGCGTTGCGCTGTGCATTGGGTAACTCCTGATGGTTTCCCTGTGTGGCAGGAATACAAGAAGCCTATTCAGACGCGCTTGAACCTGATGTTCCTCGGTCAGTTCCGCTTACAGCCTACCATTAACACCAACGAAGAATAGAGATATTGATGCACACAAACAGGAGTCTGGTATCGCTCCTAACTTTGTACACAGCCAAGACGGTAGCCACCTTCGTAAGACTGTAGTGTGGGCACACGAGAAGTACGGAATCGAATCTTTTGCACTGATTCACGACTCCTTCGGTACCATTCCGGCTGACGCTGCGAACCTGTTCAAAGCAGTGCGCGAAACTATGGTTGACACATATGAGTCTTGTGATGTACTGGCTGATTTCTACGACCAGTTCACTAACGTACCAGTTGCACGAGTCTCAATTGGACAAAATGCCAGCACTCCCGGCTAAAGGTAACTTGAACCTCCGTGACATCTTAGAGTCGGACTTCGCGTTCGCGTAACGCCAAATCAATACGACTCACTATAGAGGGACAAACTCAAGGTCATTCGCAAGAGTGGCCTTTATAGGATTGACCTTCTTCCGGTTAATACGACTCACTATAGGAGAACCTTAAGGTTTAACTTTAAGACCCTTAAGTGTTAATTGATTTAAATTAAAGAATTACTAAGAGAGGACTTTAAGTATGCGTAACTTCGAAAAGATGACCAAACGTTCTAACCGTAATGCTCGTGACTTTCGAGGCAACCAAAGGTCGCAAGTTGAATAAGACTAAGCGTGACCGCTCTCACAAGCGTAGCTGGGAGGGTCAGTAAGATGGGACGTTTATATAGTGGTAATCTGGCAGCATTCAAGGCAAGCAACAAACAAGCTGTTCCAGTTAGACTTAGCGGTCATTTATGATGACTGGTATGATGCCTATACAAGAAAAGATTGCATACGGTTACGTATTGAGGACAGGAGTGGAAACCTGATTGATACTAGCACCTTCTACCACCACGACGAGGACGTTCTGTTCAATATGTGTACTGATTGGTTGAACCATATGTATGACCAGTTGAAGGACTGGAAGTAATACGACTCAGTATAGGGACAATGCTAAGGTCGCTCTCTAGGAGTGGCCTTAGTCATTTAACCAATAGGAGATAAACATTATGATGAACATTAAGACTAACCCGTTTAAAGCCGTGTCTTTCGTAGAGTCTGCCATTAAGAAGGCTCTGGATAACGCTGGGTATCTTATCGCTGAAATCAAGTACGATGGTGTACGCGGGAACATCTGCGTAGACAATACTGCTAACAGTTACTGGCTCTCTCGTGTATCTAAAACGATTCCGGCACTGGAGCACTTAAACGGGTTTGATGTTCGCTGGAAGCGTCTACTGAACGATGACCGTTGCTTCTACAAAGATGGCTTTATGCTTGATGGGGAACTCATGGTCAAGGGCCGAATCCAAGACTACGCAGACACAGGGTCCGGCCTACTGCGTACCAAATGGACTGACACGAAGGCCAGAAAGTACCATGAAGAGTTATTCGTTGAACCAATCCGTAAGAAAGATAAAGTTCCCTTTAAGCTGCACACTGGACACCTTCACATAAAACTGTACGCTATCCTCCCGCTGCACATCGTGGAGTCTGGAGAAGACTGTGATGTCATGACGTTGCTCATGCAGGAACACGTTTAAGAACATGCTGCCTCTGCTACAGGAATACTTCCCTGAAATCGAATGGCAAGCGGCTGAATCTTACGAGGTCTACGATATGGTAGAACTACAGCAACTGTACGAGCAGAAGCGAGCAGAAGGCCCATGAGGGTCTCATTGTGAAAGACCCGATGTGTATCTATAAGCGCGGTAAGAAATCTGGCTGGTGGAAAATGAAACCTGAGAACGAAGCTGACGGTATCATTCAGGGTCTGGTATGGGGTACAAAAGGTCTGGCTAATGAAGGTAAAGTGATTGGTTTTGAGGTGCTTCTTGAGAGTGGTCGTTTAGTTAACGCCACGAATATCTCTCGCGCCTTAATGGATGAGTTCACTGAGACAGTAAAAGAGGCCACCCTAAGTCAATGGGGATTCTTTAGCCCATACGGTATTGGCGACAACGATGCTTGTACTATTAACCCTTACGATGGCTGGGCGTGTCAAATTAGCTACATGGAGGAAACACCTGATGGCTCTTTGCGGCACCCATCGTTCGTAATGTTCCGTGGCACCGAGGACAACCCTCAAGAGAAAATGTAATCACACTGGCTGACCTTCGGGTGGGCCTTTCGTTTTATAAGGAGACACTTTATGTTTAAGAAGGTTGGTAAATTCCTTGCGGCTTTGGCAGCTATCCTGACGCTTGCGTATATTCTTGCGGTATACCCTCAAGTAGCACTAGTAGTAGTTGGCGCTTGTTACTTAGCGGCAGTGTGTGCTTGCGTGTGGAGTATAGTTAACTGGTAATACGACTCACTAAAGGAGGTACACACCATGATGTACTTAATGCCATTACTCATCGTCATTGTAGGATGCCTTGCGCTCCACTGTAGCGATGATGATATGTACAATGGTCACGCTTAATACGACTCACTAAAGGAGACACTATATGTTTCGACTTAGTTACAACAAGAAAGCGTTAAGAATTTCACGGTTCGCCGTGCTGACCGTTCAATCGTATGTGCGAGCGAGCGCCGACTAAGATACCTCTTATTGGTAACACAGTTCCTTTGGCACCGAGCGTCCACATCATTATCACCCGTGGTGACTTTGAGAAAGCAATAAA
+
***+*,*)&&$#$$$%%%()))**((()0,,'%#$&22>;<><>>=<<899:?==>ECFHFGJJIJJFJHHCDGJJCG>GGGJGHGJJJEHJJHC:8870,/0?FC=9<?DFEHHGJJJGJJJJJJHJIJFGCCBD===BB?>><*))%%(%%$$$$&''('%%%$%&,/834;@DJEJEJDDIJGJHJJJJHGDCJEIIEEEJGABABDGHEIHJDCABJA4112=CCFJJGEJIJJJJJIJJEJG>544212/+)&(--9?@CBEEGGHJJJJHJGHGGIJJJJJJIIJJJIIJJJJJJIJFJHFJGJJGJJFJGJGJJJJJJEJJGFIJJJJHJJIJJJJJJJIJJJJJHJGJJJJJFJJJJIJGGJJJHIJJABABDJHJBB@CJJJIFGA?>?889EACCCCEGFGGCBJHGFJJJHHJGGJJ7777DEEFIJIEJHJJJJJHJFIHEFH;F<<<<B;558=<8;GIJJGIJFHJEEE20//031*&'((,.67;C???@IJ<<9999JIJHJJDGJHJJIJHJJJJJGHJJHJGJJJJHJJJEJGFJFEJJIDEHJJJ=:>?@EHJ@C:DEEFJHJJJECEA?=<>BCBDFJJJHJJGJHJJJDDDCIJJJFJJJJJJJJJE((((E8779==<;;722256*))BEFEFEJJJCAA@4444JHFG<<<CEFJIIFGIJGJJIJGJIJGJJD=;>JABJIJGEJJJGHJJJJJJJJJJJJJHHGIJJJGJJIGJJJJDFFFCEDIJFDHFHFGJFJJJJJJJJJJIIG::JJJJJGIHHJFFEFJJFED2/-/237993110,.03,+&&'''3992112=;)('(&%%%/>AJHJE?>=>C;EEJJJJIHFJFHJJI?>5221/0++,,,=5-,,=>JEHJIJHGJJJJJJJJJJHJHJJHJJJIJGJJJJJIFJJJJJJIIJ?;;<CFIJEFJGIJJHHJJGJJJHJJJHIICBCCHJJJJJJJJJJJJHGGIHJJJJIJJJIJJJJHGJJJJFJJJJJJJIJJJIJJHF@AIJJJIJJJJJHJJHJJJJJJJJJIJJJJJJHIJFB0000IID;;;=JHGCCDFIIJJJGGJGJJJJJHJGJHJJJJJJIJHJJJJJGJHJJJJFGFJ6---.6567765-1012383333<999HJJHIJHFBA@?@DJJFEFFJJGJJDFCCGJHFCHHC=<>B>956<=GFGJJJJJJJJHCB?AJ>>=8)&&''+/644..+*++--7==>E@@ADFBB::>;=JJJJHJJEEEEHHID?)))(++,888850)))''&(().0473?FJJIJJJJFHJHD?88))./::=;<<=?JJJJFJJJGICAAB4445?555>GFJDJIJIJJJJIJGJJJFIHC=GJJGIJFIJJJHJJJHJJJJHJIIJIJHF:4344@>??ACJGCJIFJHGGJFAGIJJJJGIIJJJJJJJF447J-,,,--)))&*68;<>6667CDHJGCC@>>BJJJJHHJFHJJJIJJGFIHJJJJJIJHJJJJIFIJFHHFGHIJJFJJJJJHJFFHIJHIGHFJFHJICGEGJJFIJGIDGEFJIIHJIJIJIGJJJJGJBAA?A@GEJIFCB98('').001323367667EFJJE@CCCBECDIJFEB?8888>AEJDBCBJCG???JJJIGHCBEGDJJJJJJGFJJJJJGHGJIJDJJHJJJGFJDEIJ?667:;;=A?@=2332899GFJE@CCCFEIJJDJJJCACJHEGEJHCACBGEFFIGGJHDDEDDHJIIGHGJGJJJGIJFJJJJHJJJFFJGEFDBCJJJEDCHEFFGHEHBCA==9;;;HIGG>DD>:<AJFCGFJJHJGJGJJGFJGJGEC33333FECCEJCJIJJJJFHHFDCBDJHJJGHHJGFJHFD@AIHJJJJIFFFJJG3-,2**--/2/40037<86348;AJJJIJGIIJJGGJJJJIDJJJHJ@@;45==7446>CA@?A@CDFGJJJJJHC@=@DJJIJJIJJHIBCI:86555:>@ABA@?@@IJJEGBBIJJJJHJJFFJJIGBB>?>2222A?@8888=;:;@CB:ABFJIFJEJJJ;::----'''(,,.)-*')-0?GFGJJJ8556DEC=???IGJJIJJFGJJJJJJJJJJGFHJGJGHHJIJJJHEJGIEFFGIFHJ?@EJHEJJJHJFGEGJJFFJEFBJ656889977//5ADBAA?=988>EEGGJJJJD624@@DDJCCBDB>>>BJC@:989BJJIJJIJJJJGGJFJIJFF:656JJJJJJJIEE/--FGGJJIFDHHJEBJCAAE31012DEEJJHJJJJJHEEFJJJGJIGJJIJJHIFEEE1///---(&&&):?CFIGGHFFJJJJFCDCJ<;;;;;;:<6666@@AA?>A>6FEFHFHJJGJHHIFHGJJJGGJGHIJJHHJJJBECDFJGEDDDDCEDJEJ7A@GEIJJA@@644*84445555>=B@CABJ@=>BJJEJ++++ABCJGJJHJHJGJDEJFGGGHGHJJJHD=(((*3769<<B@99A>A;IHGJIJHECABC==DEEJ?@?@HHJJFJJ>DDIJIHJJFIJJ<<:E?>>@?;<DGDC>+>8<)(''''(EEIJFHGJJJJJF>/045:CJA?<7=60DBJEFHE??>?DEF@>A?CJJJGJJJHEHJGDDDDBDGJFDEDFJFCE:999;;;>8+<>>FEEECEJJECC@7+**./////09DA@A@BADBCEIJHJD@@@AE55547DCEGGDJFJJJJECHGEGEGF@?@C<DCHJCDCCFJHJJCIEFD????DHBECACDED<<<=GECJFJGFJJJJJIHGJEFJJFJFJJJJIGJJJHEEEJJHHJJJJJJJIIJFIJHJJJJHIJEEIHJGIJGIHJJIJGEEIEGGJJJIGIJFDDCFHEFFIJF@?@?EAACJGEBBCA@?=<==9999FFJHJIIHJGEDDJJJJJFEJHHHJJIJFJJIIFEEEEJFDFHI>?>?DCHIJGJHJGJJJJJFJJEEHCJHJIGIJIJJIFJHJJJJJJEJFIG5333954433)))0*52//.*)$$%&&'''(+.**5446BBCDJJFFBCDHJFFFJJJGGJJJFIJJJJIJJIJFGHIJHJIIJHJJJJJJIIJJGGJGHFIJJJJIJHJEGI9885.//000013000C@CDGJDIEEC+)'(59ACJHGDHFEJJJJJGGFDJGJHFGJJJJIJHJGJFCDCEJJIGDC6666<=BCEJFH?>??JHEGFEIJHJHCDEFJGJJHFJHHJJJJJJJJEIEJIGFHGFIJGJGJIJJGJJJJIJHGIJJGEI656BA@@BFJJJJJIJJGGJGJJIJIJJIFJFJDCHJJIJJJJHJJJJJGJHJJJJJFJJHJEJJHJJIGIFJJHGFJGJIFBDF@>.--+(((')$'$$$#$&'&&%$$%&)),,.,,45557DJHFCCCJEFEDGGJGJFJJJHJJHFGABC?A62+)(,+++()*)0((()<HEEEHIFGADC999889>?E:::78,,''*6886;9:FHJGIJHHDFI>DCFHJJJGJHIGJJJHFDHJJJGJJGFJJJFEEJFGEGJFHJJJHHDEJIJHGJIDIIHJJJJJJ>@5JECBCDJHDJDJHJJJJJHJJFIHIHIEEGHFHJFJDCJ4436,??BCAGJJJHJIFJJGGJJJEA>1./3678/-.@@JHJJJH9999;EFJIJJFEDE7662('''0::DJDGGJDCHEJJEEJFCEHFHGGJJJJFJJJJFA@BCEHEJJJJA>>;00.0/1<IFIICCBBJIHFIHGJJJHIEGJHD@DFFEGHFJJJGCJGJHJHJJJJCFJEHGHDDHIFHJJJIJJBHJEHHJJEGJJDDDDHJIJJJJJJJJEJIIIGJJJIJGJJJJJJJFJJJGJIJEB>5311+++-14<IJIJIFJJJHJJHJJJJGJFEJHJJGJIJJHHJGGFEEDBEDJCJH4333@:<;A?==++++=89@BJHCCGJEDEJJHJJHGHIHJJIJJJJJGJJIJJGJJJHEJEJJGHJJJEJJCE>:88?999:C<<7/0224211222FEJFFHHJJIHGHJJH6667@@A><;;:6677=EBJJJJGJFGFJJJJJJHJHJGIDIGFJJJJJJJJFIJHGIGDJIHIJJHIFGJG=<<=9888:<99;788;EED>>>77869JHHHGEIJFGHIH>****@C9888?@('''.J5<>JJGFFJJJIDJHJ>>>?6666?B4344>7777:;1.&$%',+++*+9HEJEDGHEFJJGDJC>;@@FJ=<BA=CHJEHJEJJEGFFJEJE@A>AJFJIGJJIJJJIHHJJHHIGJJJJJJ2221?EHFJJJDGJJDDJJGJJHGJJFGJGJGJJGJJJFJEGFHJJIJFJJJFJJJHJJJJJJJA@@AGGJGJFHJJFGE>=AABIGJJJJBBA@;''0122BCBIHJIJGIJGFGJJJJIJJJJJEB><=<GJHJHJIJIHIJJJJHJEFDDFJJJJHJJJJJJHGJHJJJJJJJJEDIFJHFDIFCC;2,+)('''*22BBD@BA@BHJJJJEIJJIHJJHJJIJIJFGGHHIJFJJJJD???E:1223382221.'&&+=544634679////9@JGJIJDFFBBCCI<;;;>EDCJJJCEC>?>@JGJEJJFBDE<<833'''===:;HJIJEJCGIIIFFJJHJJJGJJJJIJJIEJFJEJJJGGJIJJBA?==>>CGFJJGHJJJJJJFED40/-,-/33000)'%
@Stanford_n8a_1_EcoRI_Ti_plug_1_BigLinear_40_802
GAACTAAGAGATGATGGGGAGGATTGACACTATGTGTTTCTCACCGAAAATTAAAACTCCGAAGATGGATACCAATCAGATTCGAGCCGTTGAGCCAGCGCCTCTGACCCAAGAAGTGTCAAGCGTGGAGTTCGGTGGGTCTTCTGATGAGACGGATACCGAGGGCACCGAAGTGTGACACAAAGGCCTCAAGGTCGAACGTGATGATTCCGTAGCGAAGTCTAAAGCCAGCGGCAATGGCTCCGCTCGTATGAAATCTTCCATCCGTAAGTCCGCATTTGGAGGTAAGAAGTGATGTCTGAGTTCACATGTGTGGAGGCTAAGAGTCGCTGGTGCAATCCGGTGGACTGTGGAACACCTGGGCTGCCTAAAGGATTCGAAGGACACTTTGTGGGCTACAGCCTCTACGTAGAGACGAAGTGATGGACATGTCTGGTTGCCGTGTGAGGGGCCCGTATGAACTACGGAAAACGCTGCAGCGTACTCGCGTGGTGCGTAAGCTGTGACATTCACCACAAAGGAGACATTCTGGATGTAACGTCCGTTGTCATTAATCCTGAGGCAGACTCTTAAGGGCTTACAGCGATTCCTAGCGAAACGCTTTAAGTACCTTGCGGAACTCCACGATTGCGATTGGGTGTCTCGTTGTAAGCATGAAGGCGAGACAATGCGTGTATACTTTAAGGAGGTATAAGTTATGGGTAAGAAAGTTAAGAAGGCCGTGAAGAAAGTCACCAAGTCCGTTTCAAGTCGTTAAGAGAGGAAGGGGCTCGTCCGGTTAAACTCCGGTCTGGCGGTCTAGCTGGTCTGGCTGGTGGTACTGGTGAAGCACAGATGGTGGAAGTACCACAAGCTGCCGCACAGATTGTTGACGTACCTGAGAAAGAGGTTTCCACTGAGGACGAAGCACAGACAGAAAGCGGACGCAAGAAAGCTCGTGCTGGCGGTAAGAAATCCTTGAGTGTAGCCCGTAGCTCCGGTGGCGGTATCAACATTTAATCAGGAGGTTATCGTGGAAGACTGCATTGAATGGACCGGAGGTGTCAACTCTAAGGGTTATGGTCGTAAGTGGGTTAATGGTAAACTTGTGACTCCACATAGGCACATCTATGAGGAGACATATGGTCCAGTTCCAACAGGAATTGTGGTGATGCATATCTGCGATAACCCTAGGTGCTATAACACTAAAGCACTTTACGCTTGGAACTCCAAAGGATAATTGCAGGAGGACATGGTTACCAAAGGTAGACAGGCTAAAGGAGAGGGAGCTGAGCAAGAAACTTACAGAGTGAGACGTTCTCGCTATACGCTCATCAACCTTAAGCCACCGCTCCTAGGAGAACTGTATGGAGTCAGTCAATCAACCATAACGCGAATACTGCAGCGTAAGACATGGAGACACATTTAATGGCTGAGAAACGAACAGGACTTGCGGAGGATCGCGCAAAGTTTGTCTATGAGCGTTTAAAGAACGACCGTGCTCCCTATGAGACACGCGCTCAGAGAATTGCGCTCAATATACCATCCCATCATTGTTCCCTAAGGACTCCGATAACACCTCTACAGATTATCAAACTCCGTGGCAAGCCGTGGGCGCTCGTGGTCTGAACAATCTAGCCTCTAAGCTCATGCTGGCTCTATTCCCTATGCAGACTTGGATGCGACTTACTATATCTGAATATGAAGCAAAGCAGTTACTGAGCGACCCCGATGGACTCGCTAAGGTCGATGAGGGCCTCTCGATGGTAGAGCGTATCATCATGAACTACATTGAGTCTAACAGTTACCGCGTGACTCTCTTTGAGGCTCTCAAACAGTTAGTCGTAGCTGGTAACGTCCTGCTGTGTGCCTACCGGAACCGGAAGGGTCGAAGCTCTAATCCCATGAAGCTGTACCGATTGTCTTCTTATGTGGTCCAACGAGACGCATTCGGCAACGTTCTGCAATGGTGACTCGTGACCAGATAGCTTTTGGTGCTCTCCCTGAGGACATCCGTAAGGCTGTAGAAGGTCAAGGTGGTGAGAAGAAAGCTGATGAGACAATCGACGTGTACACTCACATCTATCTGGATGAGGACTCAGGTGAATACCTCCGATACGAAGAGGTCGAGGGTATGGAAGTCCAAGGCTCCGATGGGACTTATCCTAAAGAGGCTTGCCCATACATCCCGATTCGGATGGTCAGACTAGATGGTGAATCCTACGGTCGTTCGTACATTGAGGAATACTTAGGTGACTTACGGTCCCTTGAAAATCTCCAAGAGGCTATCGTCAAGATGTCCATGATTAGCTCTAAGGTTATCGGCTTAGTGAATCCTGCTGGTATCACCCAGCCACGCCGACTGACCAAAGCTCAGACTGGTGGCTCCGTTACTGGTCGTCCAGAAGCATGTCGTTCCTCCAACTGGAGAAGCAAGCAGACTTTACTGTAGCTAAAGCCGTAAGTGACGCTATCGAGGCTCGCCTTTCGTTTTGCCTTTATGTTGAACTCTGCGGTTCAGCGTACAGGTGAACGTGTGACCGCCGAAGAGAATTCGGTACTGTAGCTTCTGAACTTGAAGATACTTTAGGTGGTGTCTACTCTATCCTTTCTCAAGAATTACAATTGCCTCTGGTACGAGTGCTCTTGAAGCAACTACAAGCCACGCAACAGATTCCTGAGTTTACCTAAGGAAGCCGTCAAGCCAACCATTAGTACAGGTCTGGAAGCAATTGGTGGAGAGAGGACAAGACCTTGATAAGCTGGAGCGGTGTGTCACTGCGTGGGCTGCACTGGCACCTATGCGGACATCCTGATATTAACCTTGCGATGATTAAGTTACGTATTGCCAACGCTATCGGTATTATATGACACTTCTGGTATTCTACTCACCGAAGAACAGAAGCAACAGAAGATGGCCCAACAGTCTATGCAAATGGGTATGGATAATGGTGCTGCTGCGCTGGCTCAAGGTATGGCTGCACAAGCTACAGCTTCACCTGAGGCTATGGCTGCTGCCGCTGAATTCCGTAACTTCACGGCCGGGAATTTAATACGACTCACTATAGGGAGACCTCATCTTTGAAATGAGCGATGACAAGAGGTAGAATCTTCCTCGGTCTTCCTGTAGTTCAACTTTAGATAGATGACGTAAGATCGCTGAATCTAATGCAGACGTATATGCATCTTTTGGCGTGAACTCCGCTGTGATGTCTGGTGGTTCCGTTGAGGAACATGAGCAGAACATCCTGGCTCTTGATGTTGCTGCCAGTGATGGCGATGATGCAATCGAGTTAGCGTCAGACGAAGTGGAAACAGAACGTGACCTGTATGACAACTCTGACCCGTTCGGTCAAGAGGATGACGAAGGCCGCATTCAGGTTCGTATCGGTGATGGCTCTGAGCCGACCGATGTGGACACTGGAGAAGAAGGCGTTGAGGGCACCGAAGGTTCCGAAGAGTTTACCCAGCTGGGCGAGACTCCAGAAGAACTGGTCGCTGCCTCTGAGCAACTTGGTGAGCACGAAGAGGGCTTCCAAGAGATGATTAACATTGCTGCTGAGCGTGGCATGAGTGTCGGACCGATTGAGGCTATCCAGCGTGAGTACGAGGAGAACGAAGAGTTGTCCGCCGAGTCCTACGCTAAGCTGGCTGAAATTGGCTACACGAAGGCTTTTCATTGACTCGTATATCCGTGGTCAAGAAGCTCTGGTGGAGCAGATGCGTAAACAGTGTCATTGAGTACGCTGGTGGTCGTGAACGTTTTGATGCACTGTCTAACCACCTTGAACGCACAACCCTGAGGCTGCACAGTCGCTGGATAATGCGTTGACCAGTAGTAGCTTAGCGACCGTTAAGGCTATCATCAACTTGGCTGGTGAGTCTCGCGCTAAGGCGTTCGGTCGTAAGCCAACTCGTAGTGTGACTAGGTGCTATTCCAGCTAAACCTTCAGGCTACCAAGCGTGTGAAGGCTTTGCGGACCGTAGCGAGATGATTAAAGCTATGAGTGACCCTCGGTATGGCACAGATGCCAACTATCGTCGTCAAGTCGAACAGAAAGTAATCGATTCGAACTTCTGATAGACTTCGAAATTAATACGACTCACTATAGGGAGACCACAACGGTTTCCCTCTTCGAGATGAATTTTGTTTAACTTTAAGGAGATATACATATGGCTAGCATGACTGGTGGACAGCAAATGGGTACTAACCAAGGTAAAGGTGTAGTTGCTGCTGGAGATAAACTGGCGTTGTTCTTGAAGGTATTTGGCGGTGAAGTCCTGACTGCGTTCGCTCGTACCTCCGTGACCACTTCTCGCCACATGGTACGTTCCATCTCCAGCGGTAAATCCGCTCAGTTCCCTGTTCTGGGTCGCACTCAGGCAGCGTATCTGGCTCCGGGCGAGAACCTCGACGATAAACGTAAGGACATCAAACACACCGAGAAGGTAATCACCATTGACGGTCTCCTGACGGCTGACGTTCTGATTTATGATATTGAGGACGCGATGAACCACTACGACGTTCGCTCTGAGTATACCTCTCAGTTGGGTGAATCTCTGGCGATGGCTGCGGATGGTGCGGTTCTGGCTGAGATTGCATGTGTAACGTGGAAAGCAAATATAATGAGAACATCGAGGCTTTAGGTACTGCTACCGTAATTGAGACCACTCAGAACAAGGCCGCACTTACCGACCAAGTTGCGCTGGGTAAGGAGATTATTGCGGCTCTGACTAAGGCTCGTGCGGCTCTGACCAGAGACTATATTACAGGCTGCTGACCGTGTGTTCTACTGTGACCCAGATAGCTACTCTGCGATTCTGGCAGCACTGATGCCGAACGCAGCAAACTACGCTGCTCTGATTGACCCTGAGAAGGGTTCTATCCGCAACGTTATGGGCTTTGAGGTTGTAGAAGTTCCGCACCTCACCGCTGGTGGTGCTGGTACCGCTCGTGAGGGCACTACTGGTCAGAAGCACGTCTTCCCTGCCAATAAAGGTGAGGGTAATGTCAAGGTTGCTAAGGACAACGTTATCGGCCTGCATGCACCGCTCTGCGGTAGGTACTGTTAAGCTGCGTGACTTGGCTCTGGAGCGCGCTCGCCGTGCTAACTTAAGACAACAGTATCGCTAAGTACGCAATGGGCCACGGTGGTCTTCGCCAGAAGCTGCTGGTGCAGTGGTTTTCAAAGTGGAGTAATGCTGGGGGTGGCCTGGACGGATTGCGTTGCTAGTCCCGAAGAGGCGAGTGTTACTTCAACAGAAGAAACCTTAACGCCACACAAAGTTAACGCACACCACGCTGCTAACAAAGCCCGAAAGGAAGCTGAGTTGGCTGCTGCCACCGCTGACAATAACTAGCATAACCCCTTGGGGCCTCTCCAAACGGGTCTTGAGGGGTTTTTTGCTGAAAGGAGGAACTATATGCGCTCATACGATATGAACGTTCAGACTGCCCTGAGTTATCAGCTGTGAACGACATTCTGGCGTCTATGGGTCGACCTCCCGGTATCAACGCTGGAAGGTGACGCTAACGCAGATGCAGCGAACGCTCGGCGTATTCTCAACAAGATTAACCGACAAATTCAATCTCGTGGATGGACGTTCAACATTGGGGAAAGCATAACCTATACCTGATGTTTACTCCAACCTGATTGTATACAGTGACGACTATTTATCCCTAATGTCTACTTCCGGTCAATCCATCTACGTTAACCGAGGTGGCTATGTGTATGACCGAACGAGTCAATCAGACCGCTTTGACTCTGGTATTACTGTGAACATTATTCGTCTCCGCGACTACGATGAGATGCCTGAGTGCTTCCGTTACTGGATTGTCACCAAGGCTTCCCGTCAGTTCAACAACCGATTCTTTAGTCGGAAGTAGAGGGTGTACTCCAAGAGGAAGATGAGGCTAGACGTCTCTGCATGGAGTATGAGATGGACTACGGTGGGTACAATATGCTGGATGGAGATGCGTTCACTTCTGGTCTACTGCATTCGCTAACATTAATAAATAAGGAGGCTCTAATGGCACTCATTAGCCAATCGATAGAACTTGAAGGGTGGTATCAGCCAACAGCCTGACATCCTTCGTTATCCAGACCAAGGGTCACGCCAAGTTAACGGTTGGTCTTCGGAGACCGAGGGCCTCCAAAAGCGTCCACCTCTTGTTTTCTTAAATACACTTGGAGACAACGGTGCGTTAGGTCAAGCTCCGTACATCCGCCTGATTAACCGAGATGAGCACGAACAGTATTACGCTGTGTTCACTGGTAGCGGAATCCCGGTGTTCAGACCTTCTGGTAACAAGAAGCAAGTTCCAGGTATCCTAACGGTTCCAACTACATCAAGACCGCTAATCCACGTAACGACCTGCGAATGGTTACTGTAGCAGACTATACGTTCATCGTTAACCGTAACGTTGTTGCACAGAAGAACACAAAGCATGTCAACTTACCGAATTACAACCCTAATCAGAACGGACTGATTAACGTTCGTGGTGGTCAGTATGGTAGGGAACTAATTGTACACATTAACGGTAAAGACGTTGCGAAGTATAAGATACCAGATGGTAGTCAACCTGAACACGTAAACAATACGGATGCCCAATGGTTAGCTGAAGAGTTAGCCAAGCAGATGCGCACTAACTTGTCTGATTGGACTGTAAATGTGGGCAAGGGTTCATCCATGTGACCGCACCTAGTGGTCAACAGATTGACTCCTTCACGACTAAAGATGGCTACGCAGACCAGTTGATTAACCCTGTGACCCACTACGCTCAGTCGTTCTCTAAGCTGCCACCTAATGCTCCTAACGGCTACATGGTGAAAATCGTAGGGGACGCCTCTAAGTCTGCCGACCAGTATTACGTTCGGTATGACGCTGAGCGGAAAGTTTGGACTGAGACTTTAGGTTGGAACACTGAGGACCAAGTTCTATGGGAAACCATGCCACACGCTCTTGTGCGAGCCGCTGACGGTAATTTCGACTTCAAGTGGCTTGAGTGGTCTCCTAAGTCTTGTGGTGACGTTGACACAACCCTTGGCCTTCTTTTGTTGGTTCAAGTATTAACGATGTGTTCTTCTTCCGTAACCGCTTAGGATTCCTTAGTGGGGAGAACATCATATTGAGTCGTACAGCCAAATACTTCAACTTCTACCCTGCGTCCATTGCGAACCTTAGTGATGACGACCCTATAGACGTAGCTGTGAGTACCAACCGAATAGCAATCCTTAAGTACGCCGTTCCGTTCTCAGAAGAGTTACTCATCTGGTCCGATGAAGCACAATTCGTCCTGACTGCCTCGGGTACTCTCACATCTAAGTGGGCTTCAGCTGAACCTAACGACCCAGTTTGACGTCCCGGACCGAGCGAGACCTTTTGGGATCGGGCGTAATGTCTACTTTGCTAGTCCGAGGTCCAGCTTCACGTCCATCCACAGGTACTACGCTGTGCAGGATGTCAGTTCCGTTAAGAATGCTGAGGACATTACATCACACGTTCCTAACTACATCCCTAATGGTGTGTTCAGTATTTGCGGAAGTGGTACGGAAAACTTCTGTTCGGTACTATCTCACGGGGACCCTAGTAAAATCTTCATGTACAAATTCCTGTACCTGAACGAAGAGTTAAGGCAACAGTCGTGGTCTGCATTGGGACTTTGGGGAAAACGTACAGGTTCTAGCTTGTCAGAGTATCAGCTCAGATATGTATGTGATTCTTCGCAATGAGTTCAATACGTTCCTAGCTAGAATCTCTTTCACTAAGAACGCCATTGACTTACAGGGAGAACCCTATCGTGCCTTTATGGACATGAAGATTCGATACACGATTCCTAGTGGAACATACAACGATGGTGGCGCGTTTTTCACTACCTCTATTCATATTCCAACAATTTATGGTGCAAACTTCGGGAGGGGCAAAATCACTGTATTGGAGCCTGATGGTAAGATAACCGTGTTTGAGCAACCTACGGCTGGGTGGAATAGCGACCCTTGGCTGAGACTCAGCGGTAACTTGGAGGGACGCATGGTGTACATTGGGTTCAACATTAACTTCGTATATGAGTTCTCTAAGTTCCTCATCAAGCAGACTGCCGACGACGGGTCTACCTCCACGGAAGACATTCGGAGCTTACAGTTACGCCGAGCGTGGGTTAACTACGAGAACTCTGGTACGTTTGGCATTTTATGTTGAGAACCAATCGTCTAACTGGAAGTACACAATGGCTGGTGCCCGATTAGGCTCTAACACTCTGAGGGCTGGGAGACTGAACTTAGGGACCCGGACAATATCGATTCCCTGTGGTTGGTAACGCCAAGTTCAACACTGTATACATCTTGTCAGATCAAACTACCCCTCTGAACATCATTGGGTGTGGCTGGGAAGGTAACTACTTACGGAGAAGTTCCGGTATTTAATTAAATATTCTCCCTGTGGTGGCTCGAAATTAATACGACTCACTATAGGGAGAACCAATATTTCGACTACGGGAGGGTTTTCTTATGATGACTATAAGACCTACTAAAAGTACGACTTTGAGGTATTCACTCCGGCTCACGTGACATTCTTGAAGCTCAGGCTGCTGGTATTGAGCCGAGTTTCCCTGATGCTTCCGAGTGTGTCACGTTGAGCCTCTATGGGTTCCCTCTAGCTATCGGTGGTAACTGCGGGGACCAGTGCTGGTTGAGTTACGAGCGACCAAGTGTGGCGACTTAGTGGAAAGGCTAAGCGAAAGTTCCGTAAGTTAATCATGGAGTATCGCGATAAGATGCTTGAGAAGTATGATACTCTTTTAAAATCTAGTTATGGGTAGGCAATACGTCCCACATAAGACTTTCCTCAAGACTATCGGTGCGGTATTCCATGAAGAGTACACGAGATAGTAAAATCAGTTATTTACAATCACGAAAGGAGGATAACCATATGTGTTGGGCAGCCGCAATACCTATCGCTATATCTGGCGCTCAGGCTATCAGTGGTCAGAACGCTCAGGCCAAAATGATTGCCGCTCAAGCCGCTGCTGGTCGTCGTCAAGCTATGGAAATCATGAGGCAGACGAACATCCAGAATGCTGACCTATCGTTGCAAGCTCGAAGTAAACTTGAGGAAGCGTCCGCCGAGTTGACCTCACAGAACATGCAGAAGGTCCAAGCTATTGGGTCTATCCGAGCGGCTATGGGAGGATTATGCTTGAAGGTTCCTCAATGGACCAGCATTAGAGTCACAGAAGGACAGTTCATTCGGGAAGCCAATATGGTAACTGAGAACTATCGCCGTGACTACCAAGCAATCTTCGCACAGCGACTTGGTGGTACTCAAAGTGCTGCAAGTCGAGTTGACAAAATATATGAGCGAACAGAAACAGAAGAGTAAGCTACAGATGGTTCTGGACCCACTGGCTATCATGGGGTCTTCCGCTGCGAGTGCTTACGCATCCGGTGCGTTCAACTCTAAGTCCCACAACTAAGGCACCTATTGTTGCCGCTAAAGGAACCAAGACGGGGAGGTAATGAGCTATGAGTAAAATTCAATCTGCCCTTCAAGCAGCACAACCGGGACTCTACGGTTACGTGGTGGTGCTGGAGGTATGGGCTATCGTGCAGCGACACCAGGCCGAACAGCCAAGGTCAAGCCTATTGGACACCGTTGGTTGAGTTAGCTAAGGCTGGTGCGATTTATACCGCTAAGGAACAACGAGCACGAGACCTAGCTGATGAACGCTCTAACGAGATTATCCGTAAGCTGACCCCTGAGCAACGTCGAGAAGCTCTCAACAACGGGACCCTTCTGTATATCGCGGATGACTCATCGCTATGGAAGCACTCCGAGTCAAGACTGGTCGTAACGCTGCGTATATTGTGACGATGACGTTATGCAGAAGATAAAGAGGGTGTCTTCCGTACTCGCGAAGAGATGGAAGAGTATCGCCATAGTCGCCTTCAAGAGGGCGCTAAGGTATACGCTGAGCAGTTGGGATCTGAGCCCTGGAGCGTCATTATCAGCGTGGTTTCAACGGGGACATTACCGAGCGTAACATCTCGCTGTATCGTGCGCATGATAACTTCTTGAGCCAGCAAGCTCAGAAGGGCGCTATCATGAACAGCCGAGTGGAACTCAATGTGCTGCAAGACCCTGATATGCTGCGTCGTCCAGACTCTGCTGACTTCTTTGAGAAGTATTCGACAACGGTCTGGTTACTGGCGCAATCCCATCTGATGCTCAAGCCACGGCTTATCAGCCAAGCGTTCAGTGACGCTTCGTGCTGGTGGTGCTGACTTCCTGATGCGAGTCGGTGACAAGAAGGTAACACTTAACGGAGCCGCTACGACTTCAGAGTTGATTGGTGAGGAACAGTGGAACGCTTTCATGGTCACAGCACAACATTTCTCAGTTTGAGACTGACGCGAAGCTGAACGAGCAGTATCGCTTGAAGATTAACTCTGCGCTGAACCAAGAGGACCCAAGGACAGCTTGGGAGATGCTTCAAGGTATCAAGGCTGAACTAGATAAGGTCCAACCTGATGAGCAGATGACACCACAACGTGAGTGGCTAATCTCCGCACAGGAACAAGTTCAGAATCAGATGAACGCATGGACGAAAGCTCAGGCCAAGGCTCTGGACGATTCCATGAAGTCAATGAACAAACTTGACGTAATCGACAAGCAATTCCAGAAGCGAATCAACGGTGGGTGCTCAACGGATTAAGGATATGCCAGTCAACGAGAACACTGGTGAGTTCAAGCATAGCGAGATATGGTTAACTACGCCAATAAGAAGCTCGCTGAGATTGACAGTATGGACATTCCAGACATACCGGTGTATGAAGTTGAAGTACCTTCAAGCGGACTCTAAGGACGGAGCATTCCGTACAGCCATCGGAACCATGGTCACTGACGCTGGTCAAGAGTGGTCTGCCGCTGTGATTAACGGTAAGTTGCCAAACGAACCCCAGCTATGGATGCTCTGCGCAGAATCCGCAATGCTGACCCTCAGTTGATTGCTGCGCTATACCCAGACCAACTGGGGCTTATCCTGACGATGGACATGATGGACAAGCAGGGTATTGACCCTCAGGTTATTCTTGATGCCGACCGACTGACTGTTAAGCGGTCCAAAGAGCAACGCTTTGAGGATGATAAAGCGTTCGAGTCTGCACTGAATGCATCTAAGGCTCCTGAGATTGCCCGTATGCCAGCGTCACTGCGCGAATCTGCACGTAAGATTTATGACTCCGTTAAGTATCGCTCGGGGAACGAAAGCATGGCTATGGAGCAGATGACCAAGTTCCTTAAGGAATCTACCTACACGTTCACTGGTGATGATGTTGACGGTGATACCGTTGGTGTGATTCCTAAGAATATGATGCAGGTTAACTCTGACCCGAAATCATGGGAGCAAGGTCGGGATATTCTGGAGGAAGCACGTAAGGGAATCATTGCGAGCAACCCTTGGATAACCAATAAGCAACTGACCATGTATTCTCAAGGTGGGACTTCCATTTACCTTATGGACACCACAGGTCAAGTCGATGCCGATACGACAAAGAGTTACTCTCGAAGGTCTGGAGTGAGAACCAGAAGAAGACTCGAGAAAGAGAAAGCTCGTGAGAAGGCTCTGGCTGATGTGAACAAGCGAGCACCTATAGTTGCCGCTACGAAGGCCCGTGAAGCTGCTGCTAAACGAGTCCGAGAGAAACGTAAACAGACTCCTAAGTTCATCTACGGACGTAAGGAGTAACTAAAGGCTACATAAGGAGGCCCTAAATGGATAAGTACGATAAGAACGTACCAAGTGATTATGATGGTCTGTTCCAAAAGGCTGCTGATGCCAACGGGGTCTCTTATGACCTTTTAGAGTAAAGTCGCTTGGACAGAATCACGATTTGTGCCTACAGCAAAATCTAAGACTGGACAATTAGGCATGATGCAATTTACCAAGGCAACCGCTAAGGCCCTCGGTCTGCGAGTTACCGATGGTCCAGACGACGACCGACTGAACCCTGAGTTAGCTATTAATGCTGCCGCTAAGCAACTTGCAGGTCTGGTAGGGAAGTTTGATGGCGATGAACTCAAAGCTGCCCTTGCGTACAACCAAGGCGAGGGACGCTTGGGTAATCCACAACTTGAGGCGTACTCTAAGGGAGACTTCGCATCAATCTCTGAGGAGGGACGTAACTACATGCGTAACCTTCTGGATGTTGCTAAGTCACCTATGGCTGACGTTGGAAACTTTTGGTGGCATAACCCCAAAGGGTAAAGGCATTCCGGCTAGAGGTAGGATTGGCTGGAATTGGTCACAAGCAGAAAGTAACACAGGAACTTCCTGAGTCCACAAGTTTTGACGTTAAGGGTATCGAACAGGAGGCTACGGCGAAACCATTCGCCAAGGACTTTTGGGAGACCCACGGAGAAACACTGACACGCGTACAACAGTCGTTCAACCTTCTTCGGATTCAAAAATGCTGCCGAAGCTGAACTCTCCAACTCAGTCGCTGGGATGGCCTTCCGTGCTGGTCGTCTCGATAATGGTTTTGATGTGTTAAAGACACCATTACGCCACTCGCTGGAACTCTGGCATCTGGACTGCCAGAGGAGTTAGAGAAGATTCGAACAGAGGTTAAGAACCCTGCGTACATCAACGTTGTAACTGGTGGTTCCCCTGAGAACCTCGATGACCTCATTAAATTGGCTAACGAGAACTTTGAGAATGAACTTTTTCCGCGCTGCCGAGGCTGGCCTAGGTGCCAAACTGAGTGCTGGTATTATTAGAGGTGCTGGTGTGGACCCACTAGCTATGTTCCTATGGTCGGTGTCACTGGTAAGGGCTTTAAGTTAATCAATAAGGCTCTTGTAGTTGGTGCCGAAAGTGCTGCTCTGAACGTTGCATCCAGAAGTTCATCCTCCGTAGCTGGTGGTGACGCAGACTATGCGGGTGCTGCCTTAGGTGGCTTTGTGTTTGGCGCAGGCATGTCTGCAATCAGTGACGCTGTAGCTGGACTGAAACGCAGTAAACCAGAAGCTGAGTTCGACAATGAGTTCATCGGTCCTATGATGCGATTGGAAGCCCGTGAGACAGCACGAAACGCCAACTCTGCGGACCTCTCTCGGATGAACCTGTGAGACATGAAAGTTGAAGTCAACATAATGGTGTCCCTTATGAGGACTTACCAACAGAGAGAGGTGCCGTAGTGTTGCATGATGGCTCCGTTCTAAGTGCAAGCAACCCAATCAACCCTAAGACTTCTAAAAGAGTTCTCCGAGGTTGACCCTGAGAAGGCTGCGCGAGGAATCAAACTGGCTGGGTTCACCGAGATTGGCTTGAAGACCTTGGGGTCTGACGATGCTGACATCCGTAGAGTGGCTATCGACCTCGTTCGCTCTCCTACTGGTATGCAGTCTGGTGCTCAGGGTGAGTTCGGTGCAACAGCTTCTGACATCCATGAGAGAGTTTCATGGTACTGACCAGCGTACTTATAATGACTTGTACAAAGCAATGTCTGACGCTATGAAAGAAGCCCTGAGTTCTCTACTGGCGGCGCTAAGATGCCCCGTGAAGAAACTGGATACACTATCTACCGTAGAGCGGCACTAGCTATTGAGCGTCCAGAACTACAGAAGGCACTCACTCCGTCTGAGAGAATCGTTATGGACATCATTAAGCGTCACTTTGACACCAAGCGTGAACTTATGGAAAACCCAGCAATATTCGGTAACACAAAGGCTGTGAGTATCTTTCCTGAGAGTCGCCACAAAGGTACTTACGTTCCTCACGTATATGACCGTCATGCCAAGGCGCTGATGATTCAACGCTACGGTGCCGAAGGTTTGCAGGAAGGGATTGCCCGCTCATGGATGAACAGCTACGTCTCCAGACCTGAGGTCAAGGCCAGAGTCGATGAGATGCTTAAGGAATTACACGGGGTGAAGAGAGAATAATTACCAGAGATGGTAGAGAAGTACGCTATGGATAAGGCTTATGGTATCTCCCACTCAGACCAGTTCACCAACAGTTCCATAATAAAGAGAGAACATTGAGGGCTTGGTCGGTATCGAGAATAACTCATTCCTTGAGGCACGTAACTTGTTTGATTCGGACCTATCCATCACTATGCCAGACGGACAGCAATTCTCAGTGAATGACCTAAGGGACTTCGATATGTTCCGCATCATGCCAGCGTATGACCGCCGTGTCAATGGTGACATCGCCATCATGGGGTCTACTGGTAAAACCACTAAGGAACTTAAGGATGAGATTTTGGCTCTCAAAGCGAAAGCTGAGGGAGACGGTAAGAAGACTGGCGAGGTACATGCTTTAATGGATCCGTTAAGATTCTTATTGGTCGTGCTAGACGCAATCAGGACACTGTGTGGGAAACCTCACTGCGTGCCATCAATGACCTGGGTTACGCACTAAGAACGCCTACATGGGTGCTCAGAACATTACGGAGATTGCTGGGATGATTGTCACTGGTAACGTTGATCGTCTAGGGCATGGTATCCCAATTCTGCGTGATACACTCTACAAGTCTAAACCAGTTTCAGCTAAGGAACTCAAGGAACTCCATGCGTCTCTGCTGGGAAGGAGGTGGACCAGTTGATTCGGCCTAAACGTGCTGACATTGTGCAGCGCCTAAGGGAAGCAACTGATACCGGACCTGCCGTGGCGAACATCGTAGGGACCTTGAAGTATTCAACACAGGAACTGGCTGCTCGCTCTCCGTGGACTAAGCTACTGAACGGAACCACTAACTACCTTCTGGATGCTGCGCGTAGAGGTTGCTGCTGGGGATGTTATTAGTGCCACCCTAACAGGTAAGACTACCGCTGCGGAAGGACTTGCTGCGTCGTGCTCCCGTAACTCCTGGCCGATGGCTGGCATCAAGTCTCGTCCAAGGAACGTATGGTTGGGTGAGGAACGGGAAAATTTTAAGTTTAAGGACAAGCAAGCGTTCTCTATGGACCCACGGGCTATGGACTTATGGAGACTGGCTCACAGTTCATGAGGCGATGGTAACGCCACATAAGGTGTCCTTACAGGATTCCATGCGTTCGAGGCGCTAGGTAAGATGGTTATGCAGTTTAAGTCTTTCACTATCAAGTCCCTTAACTCTAAGTTCCTGCGAACCTTCTATGATGGATACGGAGCAACAGAGTGATTGACGCTGCGCTGAGCATCATCACCTCTATGGGTCTGGCTGGTGGTTTCTATGCTATGGCTGCACACGTAGAAGCATACGCTCTGCCTGAGGAGGCGCGAGGATTGCTCGACGTGCACTGGACCCAACCATGATTGCCCGCGCTGCGTTATCGTAGTTCTCAATTGGGTGCTCCTTTGGCTATGGTTGACCTAGTTGGTGGTGTTTTAGGGTTCGAGTCCTCCAAGATGGCTCGCTCTACGATTCTACCTAAGGACACCGTGAAGAGACATTGACCCAAACAAACCGTACACCTCTTAGAGGTGATGGGCGCTATGGGTTCAAACCTTCTGGAACAGATGCCTTCGGCTGGCTTTGTGGCTAACGTAGGGGCTACCTTAATGAATGCTGCTGGCGTGGTCAACTCACCTAATAAAGCAACCGAGCAGGACTTAGTGACTGGTGTTATGAATCTCCAGAAAAGAGTTAGTATTACGAACGACCCATTGACTCAACAGCTTGTGTTGAAGATTATGAGGCGAACGGTGTTAACTGCTGGAGAATCAGGAATGATTCGACTCACTATAGGGAGAGGCGAAATAATCTTCTCCTGTTTGT
+
&&)%(&%$-.54777555DDEE;<:9<FG>>>>JJJJJHGJGEJGGHEHGIHGCHJDDCEGHIFJJEIEFBAB@AA::::;?9::;ACCDGEDDGE@@AJJIIGIIGJJEFFFJJFJGJ@????ABCCCI>>;;GECFDEEC@<=?AJEHFIGFCEJ@>><?>CC=554334+1.+*++,410:CFGFJIFJJGJHB==?A@@?B?><:*'&&&---33322345;GJGGGIGJEJFEEDDF100191--.30**/0++0)((()=@EHIEGIGFCCAGDDDCF?6/7<@@ABABAAB)'&&(++()BCCFEJJJIJIIC@4/10/00+**)*+-=---)&%&'21,*+.5//25;::0*&&'&$$$$$&'3>>>A@85448GHGJDIDJGJBBFBJJJIIJIFIGHEDEA@20-?:;;HIGJJJJJJJJJJIGEIJJGB>:720.+''((%%%&((()(&$%%'''+++-.,-))(('&&)*'(((7;=ECEF=;;522334:>=FIJJJIJHGJJJJJGJDC??>@??BBHIJFJIJJJIJA?@@EAAFFFJGJJICABAF966889?0++/56=BA5434?>>>BFIC??@@DDFBCCCHECBCCAABAIBJ@9911213AE==>>GIDDFJIHJJJHGHDFHGBJ@=;>,,,---/20,+****+,;==@ADIFA@BJ?HFFJJJGJIHJJGFDJ6668.--.431110==GIHGJIFDGEJJJCCCGBCJJBCBCGA:9:*'(%%&%%&&+,-++/,-..5BCE::99;;<4111+))()'('((*,,.5...++((()+,1/006:;@ACCB32222>?A@@?GFCCDGJFJJJJJJHJ2222GGJJJGGJJCBBDJIJGGDCEDDIJJHFIGFJEFDD@ED91@B7645:748=1A>>>?A,,&&,('''->DJGJIBA?@757?;8333:;<EGEBB<<<97677=:;:2:210029;<ABEGH=<;>C@::;HJJIJJJJGGGIJHJJJJJJJGIEFFDFCD7661-**898989BBE@AAA8888=<AGDC@@+**.-057//CGGGJFIHFD:999BBFIJJEFJGJJFJEEECGD<<88A?@BCFJJHJEGJHJIJFDHHHJJ<GE667>>7799CA@?@:8)((),,,25566A?BEJDFJDCJH765,,,,9>AGGJDEHFJGJHGJGC9,**+3:400**0+.--/-++;=<<<<@BBFB>@1///13,+,+-201239=BCBDDEDJIJJJ>=<53336**-00--,'''&'%%$$$%))*-03-0-)++*)*1&%%%%%&&%%%&***+20016'':==@@BFJAEEEJJJJ;;:435&&)*6<=ACDE4444BJJC@<==BB@>:99:ABCDFBB@@??221++++6----0+)&'(())<==DFGIJHIIJHJD21299CE)(((10-,+,,*+)'''*(&&%&'-*+088(''(>==?@@@?@CCABCJJIGJEJHHIEJJGGJHJHEIFJJJ>>>@JCC:2-+J+0+/00233/...141166?@@@:EJFJIF>?<=;2?@BJHJJJGCFGEGI....-+++42100/022CGJJIJFIIJJHJJJJJFIJJJIJF;::897985568AHHGJECDCJGD<=IGEBCJ;;::>CICJDDGFFIGGGJJHJJJJIJIJJJJHDDDJJEFGHJJJGFFJIJJDJJJIJJGFJJIFEDBBCFJJGEJEJJGDJADD6666CICBABE9888DDGDGGFIJFHJHEDHJFFBCJCFCCFJGFJEJJGGGJJJJEEHHEHFGEJFGEDEFH@???FCEIFJJ>;8111>999J/../21.,+**,++-58886889BB>???DDBE<;JJ+)((+,-+-6=AHBCDE>:96-)*+,++++((*+3,+7<AEEJHJH@CA;:::;<222,881664--117.---?@BB@AB@>7567AB@322./-,'&%0761111/./.12.,05856678@?778<BEDDD5--,*'()+&%%%&&****9<54***9BGE???BCGFHA?>>>B>@GCEGEDJJHGJJJIGFIIGEDJHJJJEGCJGJIGHHIJJJJJGHJFJJJFJJCDF?GJJJ=<;;87,++)*)(*=;9::6444787:888=6974536GIDDECBCGHJJIJHHHFGEJBCDJJDFJHJFJJFEGGJJJHHCC99F<::;ECCECB-,,,,999JJFFEEFGJJGHIECJEJJIEEEJFDB<9?BA@@@?>=222A??=?211/04:;<;A;;@DEC>:++,,-866?AA@-,,)&%%&((),-++*)*+),/00--1:;?FCCC>?>@;3/0../139DDCBCJFJJB42232>=@GGA=A???@FIJFEIJHBB620/031274'''&(&&*---/6910104,+)*,'''')''332=<CDJJHJDFGJGJJGHJJJJJJHJJJIIJJJIIJJGHJJFGIFHHGEJJIJJHJJGHHJJJJJBCA@G66452;<6653:91:HJGEJIJHIJJIGIJJEDBDGHJEIJFFEJIH///420//--*&&&&)))(')('()(('(*&&&(-)?AAJHIJGJJHFJJFDE0000;IJJJHDCCACEDFJGJJJJJFEFJJJJGHCGJIGHHGHDJGJGGJJJGEFFJGDF@::<54*)**31++*<=?@?@@@DHFEGJCA:3323/-(889/..-0110.--('&%%(')1@BEHDHFIFGFGFHFFJJHJFGJFF:::332236JJ@?=<<?>>>C?78>ADCEHJEHGJJHJHJJJDBGFGF;/.--6BC@:62023022211/+*('*,&%%&)*;>AB@ACEEJ@HIIFHJJJFJJEIG?5444?/1118BABAAC4//033+'%%%%%3@CBDFJJJJDJJEDA@>22HB?@HIDEFEDHDFFBAA889?:=:573DEBCDCCD====JB@?AG<@@@GGHHJJIJHIIJJJJJJJJG=<<=DED5445=@==>?EJFC?@@BJJHFGJDG::8::;;EA??@CEC=>>FJJGHJF@@@:8/()0044D@><1)+1/0276=<EB8<;7=FID<;7788IGJD((()?>;;:<8778:GC>CCJEB@??000/10**+1033++///..,(*-,,.0ACD?>><=114:52227<=-&$%$#$&&('%%%%%%'',-.6666=86698:87888<;8358767--.7=;==5555@=?6568=>>?FJCD87656)(((('''+-54434337,,,0)((*200)())12386622BCA?;97364*'''>DHDFA@A@A;611029----?8=FEJAA@ACBCCDJJHJJJJIJFGEHJJIJJJJE?=1113-(87511333023-,,/=?A@BAAAJJJJIJEFJJF>??>EGIDGFJCB?@JDABBJIJGFFEIJHIGDB>>>?BCFJHHHJF;;;;<>A<::;BFIJGF;99:IDJEED8:<>=<<:;2>EJDJ><:33257.(((.5A@@?>A?996>>?@A?=?/.+----::<:=>>>CGJHJD9////4333513422*+ADEG=<:79?EGJJDJIDEEGJHDGEIBC?@@==BBBBDC@BA@FA+***1=3112AAEGEDCBDFEEJ@@6-,,010/1232210&&++0BJGDGHF?@?1002:9=;==>C=;;<DB?>>@?CD??;<=7;942003721131/+*111100,+135650...:9;433565224..013555;400.,,,1399;>54432,,-/0167;;=>=:8;?AB52237?HHEEJJIFJFJHGFJH6555AA....=541/5;432121<=88789<;<((''//0789A?A:998@=>>;===2/0'''&&&&'))))*/0,,,-7=??@55----@CBE>::<;111++++)(&&)/.-.---9<=<3111((((++,0/115A>?<<=>@=;;;6*(()-++50*+*))*110,+*($$'*(50++*01...1-+?BJJJCBCCEFJHJHDD999743;9,**)'(((&%%%/2:;=IGJGF9999@>))))412679@B>AAEFB;.../200,'(((88BFDEJJJJIEG==>=JFCDHIJHGJFIIC>??>513:;FJJGEJJF9888F=>=;:)&&&(+++++<:;;>BBFJIGCA94.&)++,,,-+''-+,-.*)*'(*1'&&%+.-.,J,,,,,./048>>>ADDHFJHHJJJEFE=;5556??BD><<<=A=>?@GJIJJJJJJGGFJHHJHFFJ>63657---0;:;C100065001-.>ACEJGJDBFHHJJJJJJJIGJJJJJHGJJFJFEGCADCJJIJICJJ???7410(.-+/06@>>@AC>@?>AADAGGF::;;EJHE<<<ADD<<;87666>DCDEBE??777785447<533348?00122.,,,@B91113E<<:;=<;=6668DFEIJHJCGIHHJIEBE?DHJJDDJJ<9BGJJIGJEFDFJJJJJJFJIHJHJHIJFJJJJIEJJJJJGJJJJJHJGJJHHCFDEA@CD;C44-&*459?I9999A@?>=@@>6565@8999CGDDEI<>//711*)**10//(((&./55554667:755461079EDDECBBABJGH??>>?51-,,-?:9:;BCCBDJJJEEBEJHJ?;;9;;?54+++)**)''%%$'+,99921127=;?989:@B?@???AC::ECDFDCGFHJJJJFGJJJJJJJGJJJJJJIIJJ>@AJIGEB;0//.22878=>JGHDIIJJJJIFJJB223JJJJFCCFDJA888JB9942))''())..4@?>?AEJJJJJJJJGJJJJGFJHIIE?GEGFBDJJGGIGHGIHJFFGJHJA@A@@<<>?JIEBB<99;***)..--++14=<<@DDFFJJIHJJJJAABJJJJJJGIJJEJIIJHJHHJJIJJJIJHJJJJHJJJJJ;:;JJHHCJ@JGJGHGGJIJGJIJJJJGHJJJJJJJJJJHICCFEJJJHJDFEGIAACBJGJGEFEICBDDJFHGJFJF@AFDJHJJFHHJJJJJJGJJJJIHJJJJJJJJJIJJHJGFCEAF6---+)(**-269:=4332120000;777565122./-+,/--.---,.**44334<@@C22J29-,,.:<:7733434&%$&%$$$$$%%''&&&(&&&&&''0002C@BC,,,.?00000/,-/-)23<IEJJGJJGJJHEJEHEGJAB>:;;=JDCACADFHA>=;=>AA@4333<9899))('+*'''''+5%%)*.<7;<DJJGD7667:;8066781110)*0+++=/*)))/2110)&$%%%('%%$$$$'&')),(+++//8:111022487)(((<>?B>=64/..0.,,--+**,232553992=+*,:9;;>999<@HEFHEJJ/--1GCEI21'%$$&?JJFJBBBBBDGIGJ>>>>;11/1>@EEJJBCCD@@@?JACGA??78CBDACDIJGGFJJJI,+++67874.+07<;@ECIHJEJJJIJJEFDGFDJGJIHGDI<:89&&&(($$&'+**4)>EJJHDBA@E@?AACFJGEIIEHHECCHDHGJJJFJIIEJA?777(''(56551,-.*+2343/09:;?>555,)(++//4>551122=AC:::96651111.,+'%%%&%('%###''#%%&%()1&&7BA@@<@@?CCGJJHJGJJJIJJJJJJJJJJIJJJJJJJJIIEIJJJJJJJJFGJJIGEDJGHJJJJJJJJJHJHJJFJHJHHJJIJHIHJJJJJJFJJDG*(((@?AAA::8;>+++++:>@76<>FIHHGJJJGC<<<=JJGFJJJCEGGJJGGJJJHHGGJHJGJJFJFJJHJCA8888<BIHD@;?=:==BGGJHIJD@A@@IJFJJJBD9*D@ABAJJIJJDABAJDHGCF@6,&%%%&)>?A;;;<CGJJFGD@=6*%$'..(633...;<=????JHEJJJFJGIJJHEH9774777CJFJHJFIHJJIJGJHJHJJIFGJGJJEDDJ@;:99===<7;994,,''''(''*'&%%%%&,>BHJIJIEFHCBCDHEFGJIJGJJJHJJJIJGJB621*)(()*550*))(**,+7;6:>>DJJJJGJG1111DFGDFJJJJIJJJJJJJJGCEIJDBF>==>@ABBEJIHHIFEGIGIFJHJJJJJJJJGIJJH;99:93,)+,06@JJFDAEGJFHJJJJGJHJJCA?HFJGJJDCIF<>92233FGEGGJGJGJJJJJJFJGFJGJJJIEGDBBA>A**)*&')(12134@FDDCDFJEIJIJIIEHIJJGJFGHIJJHJHJJB10001==4445/)))).)'&%'--*+((+8@B8@DFJHDC((((31,)())*()(*.*))))4011,,,,,+'22488.-..EHHEECEFEHHJFJJGGJJHJJJJJJHGFGJJHJIIJFF=6668<;<<=D544420//ADEEIHFJJGFJJHGEFA?0/./10/.,+,'(1&&'*'&%&&+***12+6<6?>>B@B@@ABJF443*((+/),10**)*/225BAA@?AJHHIJJHGJJJIIFHJCBCCCJDJHHHJHGHJJJJJGBCJGJGJFIJJIJJJJJJGIJIJJJJJJGJJJHGJJJJGJJGHJJJHJFJJJDDBBHFFHCFEHJFJJGHJJJJJJJHJJGHJIIFJJJJJJIIJJIGJJJJGJJHEIJFHHJJJJJHJJIJJJHJFFCCD)((),($$&(,//391<8778JJJJIHIJE@?766'.-.-.33555A===@CDBI998:78DJIGIHJJIJJJGFJJCBCBJJJJEGE;7679@:BGFHJGGJJJJJJJJJJJJEJJHFDEEDJJICGJJGJGJJGJJIJHJJFIJJJJJCGCCGFJJHJEJJGIHD3222<>@JJD?=0///00EFJJIFJBGJJJHJJJHJJJJJCIJJJJJJJJEJ==8669<B@=5667?@BDEJIHJEEEDJJJJFJEDJHJFEGDIJJIJJJDEEFFFEDFJF5<<<@?=;33HGIIIHFJGEJIGJJGJJJIHJJEEJEFFGJJJHGHJ?HGJJJJJJGJFIFGJHGJJJHGFFJGGJHJJJHJJJDCD@@?8921:;>?=79EIGJ>=<<G>?B/223++**+)'()1788BDJJJJFJJJIIJHJJJJJJFDD96:BFHJHGGG@CCJHFIGJJIIB@ABECECBCCBIJJHIJJHICBCDD@><92224;55''''/8AFIDD>JJGJHJGGA@F:;<@JHEHGGCEJIGHJ;::;CDGFGJGJJGJJIJHJHGEGGHJIJJJIJJJJJIGEFEJJIEDHFJJHHGGHJEJFHJIJGJGFJJJJJJJJJIFEGGHJJGJJJFIJJHJGJJJJJJGJJIHGJJJJJJJJJJ?>>@JJB?>=)))*./-0211/0<BGJIDIBAABDCB>>422/((&&'&'(*-,../655AB;9::9'&&'''&&&<==9==?JDHJ>==FIJGIHJJJEEEJIJJGJJJEEDFCDJJHJJHJFGGIJGFJHBAA?@@AFHJIJJJJJJJJJJJCDCDJJIJHJJIFJGJGGJGJFJJJFJEJJJJJJHIGJJJJIJGJIJIGHGJJEJJJJJ=;<@>>===DHFIHJJJJHJIIIGHGJCEG8666>8BDDHFJFFA<78C<<>JFCBCC+**(-7JC4110445:@?DDFEJJJJJJFJGJGJJJCEJGJJJJEJJGJCEDHHJ5//&&&'60/,.3+66JHAFDBABJHF?3''(++++=>A@@HDEEEGJFD???C<;7799GJDCBBGEDJCDAAGDJGJJC@ABEGI?=>>FJIJJJJJJJJJJJEJJEJFJFGIJJGID@@?99BJJJJJJGJGJGIJJGG=<<<GJGGJIHFEJHEEDFHJGJJJIJJGJFJJIHFGJGFHGGJJJGIJJJJJGJDGGJJJJJHHAA@)))'&$$&'''(()***(+/5;BED==@AJ?JIJJJHJGJJFIGGJJJJJHJHJIHJF=1../JGFFJJEFGFEJJHJJJJFGJIJJJJJJIIJJJJJGJGIEJJEJHEC6(''(DCDEICE77:::::<B>?@@@@@@CDH?GJ@GGJ?<::=DAAGHFHGFIFDA??CDEJJJHJDFJJJGJGIABA4444@=?BIFGGBBBBG@@@BD>J<<<?DBDJB<;::A@CGJJJDJJFEGGFJIFFJABAAJJHGGCFJCGHE?>88*,'-'*)'))&&'(<8532367A@EEFHFEJJGGG>>>=;*(()&&%%%$'%&%&&(*((&''+)&%%&'&&&**+/**,,98<::=><<<>1114EEFJA>3225J899;:::::7871/:9:<>?<===@@C:899<AECCC?H=:9=96669:7664.,-/.37-)ECJ<;;;;8)(((9HDJDCFEFGGHJHJJFDDDFHEDJEFFHFGEIAA@@HJGIJI=+*)),(%$$$&&%&(-.45@ACC<<;<JBBBBIJHJFJJHFDDEIJJJJHFGFJJFEDCDFIGDEDBDCBEFEC?21127:;=15-+-234*6?BDFCDCGA>:::CEEDGFICECEEFEHCC9646810/.)')(&%$%%%'%'(9'''@@@EAEHI=:856>@DCJJEIC3.-.//0..105?F5?//***1551CFJJIJFFE>>==?70:-)(%&&%%%%%$'),35534)''(145122BC666***+<;;;8896;>:99:<00001>@DEJJJGJEDDDJGJJHFEEEB@---5BBHE=555EGIFJFJEGJJJBAABCBB?ADEBABDB?=<+''(&''()&+/024:<<@AIDGGJJJJHFJEF????DHIFGJFJIHGI@>>@A<<;===5547<///((7>ABBFCDEEA>=?@DACHC85312657C@::9:A?>>0...6$$$&)'(%%%%%(,021****2446988337/631))+*)**2,-.11123=<::<:;;CE@ABBCDCFFE<89<<990/,,&&..1%$%&&&&&$$%%%%'()11/./0++))+1=<:3321/..0((((223/,,-5=;;:921779;;:;?@@??AFJ>J3-***A@@6555:===755589<43,,4,,530.+++5...>C=<?C==>55553***)*/1112166ACGFJGJGIHHJIJJFJHEGIEIJCCBBJJJIEEJGGJHGGJHJFIJHIJJEJHJGJFHJIGJJJJJEJJJGF<<;<D<:;D??A;889:778=HE?=;<CDH>=JIHJHGFIFJIJJIIJJJHECBDDG?@>?FEJHIJ6410225737('%%'(-*&%%$%%$&&(-.***)((*+000+,+/0'''*++'&&)2==?:989:9;<;;<=;8:;7::@HJDC?HFD><<ACDDGGEBAC=;<@C---/46.-+))/3*,45)(((==69;=CBCJ****<99JJHJJC@BAJJIJJJJJJA==?4/.--.-21(&%''%'%&$$$/9BDDJIHJJJJFJJHGJJIHJJJJJJFJJJJJHJIEDDGB@@@B89DIIJD>=444553334@<;:;AAHHIJJIEDGJJBEDCFDFJJ4444''')0//.//1972?9445>>JIJJHHJIJJCJJD?;9:<229:960//044666>?JJGBGCFIBA@ACJI96678FJJJG'&&',,+,A<:;64-+*''((++,4553-,%%'%%(((3@AA@BCDJEJJJJJIJEJIJHH777=FGF6663555='''&&%$$%(;;9:<?@@BHGEIF10001;;-,(''))(''$)*(-',*))*,----66@EJ?98772''*)++,9<<:DIDJIJJJJJIIJFHGHJJHJJGJJGIGJJJHCJHE>=<99>?JJGIDFFFDA@>@:89:7355:;DF==>>B@@@D<;;:>HGHD:0,222378@CDEBA6@@,,-,)(('&&&'('((''&$$(**5>ABCBFJGHCABAC:CDEHEJJJJJ::::::9<<8:941++(()*(')'('*)*-----/348854345:54:=C?>AHJJDJGC?@AJFJE<::;CD?EJCAEGFJGGCAAJJGGFGJHIEJGFFDG?ADABJGEHJDDGJJJJJJFJHFE2--7,,**'%#$&&&%%'&&&=<1053230.0011,+++2588869:<<EDHEIJA?>?>DF7777EIEJEBDEC)(()+,,--.116///0...*,,,>65-'(89BGJJGFEGG7(((;=>DA;7768?>B??AAJJJJA=;;2*),24*(($$'%%%%%$%,01145--10,,01&%)))1003//)(+&&99CDC=@@@?<B444A@?<831//8:DGJJEJGJJJJGJGIJJJIGJIJCGEEF97778GGJ941224+)%%%)9('%%%&0)-.333=1100+,,,..-*():?@AACHJJJGDFC@><6>?BADJHJBAC2/..2FJC@<=FEJJJJGIJFA<=>>B??A<)'(&)'')+'%%%'9=A;89>@CHIGHGJA>4321-'%%%)/*)'*12CCHFHFGHDE666/,,++561222B74487<@>BBBABEEEFECDB-**+>ADCE@@??D>?EIJG@<EJJHJJJGJJJJJJJJEGH66JHFJFJEHIJ>?>@F>>?JGJHJFA=9;GJIJIJDECDJIEJFGIJJJJJIJJJJJJJJFIJJJI=BBBACBGCD@BBADGGGJIJIJEJJHJGA?=..**,--/.-*&'-,(&'**+,-;>@IIJJGJIG@?@A3335CCABCECBBJJJJIJJJJJJHJGJJHFIFJHEDJJFIGJGFJIJJGGHEDJJDCEBJ...,../7A@A;<<<CA=B>>=AAA@A?:::777*'&&(%%%)1.877-)%(()*..03455B>>?HJCJDHJDCDEGIHJJFDEBB???00---,,)'*0/057ACADF?:99;<==JH==JJHJJJFJJJFHGHJHJJFJABBAJGIHJEE==:70/..,('''%%'++<@EBDFIJGEEFHJEGGJJJIIJJHJBHJJJE???GJJJJJJJIGJHFIJJGGGHJEJJJJJJJJHJJHJIJJJJIJCJD@DJJCDC<=;:=>JJGGGIJJJJEGFFJ=<<=-))*+,,.,%%%(00@@CJHGGIJGIJHJGEJJCAFHFGDJJFIJJGJJJJJGJJFFIJJHJFJJJJJHJGJJEEEEJEGCB61''&''+**(%&'(::@AJFEJJEJFJJFJIHJGFHHDHIGJGJJJJIJHJHGFHJGJFEEJJJIIJGIJJJJCDJE=556:=>>;JGHGJIJJHJJJEJJJJJEJJJJHJJJJJJGJA@@?J100())*56@@@AABAFHEJJJJJHIHJJFJJJJIJGFHJJJIAACBDHFEJJJJJIJJIJGCJ877<DJEDFJCFFGHJEGGGC=>=F=:::>DFJJIFEDDC7666JHJABDDEJJFEJFJJGGEBECJJIFJFJEFF966FBD>=28=?DBBBEFEJGFJJJHJJJGJJJJEJHFIJFJJJHJJFJHIHGGFJJJGDCCEJEGJHE?A447EIJJEJGFJJHJJJJIIHJJHJJFJEEJJJHIGJIJJJJJIJFJICBBCJGFJDB?@EHFJIJGIHHFEJEDJAFIDEA2223D@@@JJGJIEIJFJHJGHJHJFGJFJJJGJJJJEFEGJHJFII=5338953.)0/+'')(('&&&(2(*;;GFBCBBG==CBB988987773223988<)(((EDJJBBF97767FCGGJEEEFGAABE=99971.-*()&)*'(')*-,,,,00101352,,,,-:GJEJHHEHIJIJJJAA?@HJFJJJJJJHIJHJIIJJJFIFGJJHGHJJJFHHIIGJJFFJJJJJJJJJGDB==JE.....111.1J89;;::78HH=<<<=;;7@?;=?<=?5444@@EHIGGJJHIJJJJJJHHGJFJJJJJHIJDJJGJJIHIFJIJJIHJIEFHJHJJJIJJJHJJEHJJBDCFGJJEGJJGGJJFFGEFJJJJJJGJJJJJIECJJHJJGIJJJJJJJEJJIHGGJJJHJ>:7)))))GIHGJ?>>>BGHHICBIEEJJFIFIJGIGJJJGGDIJHHJGDA?98:;88'&&'%$$%%%&&.--.74BABBCCCDHBJJJGJDCHFJJD@@@GGFGE:;;:;;;JGDEJJJD***=@@BJJGIJJGEGGFIFGGJHJIIJHGEJEDJJJJIJGJJJJJJJJJIGGJJJHJJJJJIIIJIJJHJGJFFIJGJGIFHJJJJHIGJJGIJJJIJHJJHIJJHE:?D:@IGDCEHJDGFJIJDFABD<F:899667=JDFFJEIIIGDFEIJJFEJGIJCB996;7:966698....;889>AJJ;;EG9BGGCFGD?@????>?==:97:CFEJDE@@@BJCA;797.'(28A?ABB;991$$%&&&&&'-,++))))8AFJJJJJHJFGGDJGJJJJFJIJJFIJIIJGJED9778DB4444JJDA@??;9:><88::;:99:<CBBACEDDAE99;9DHJ;;;;JJJHJJJJJJHIEFIJJGJJJJFFIHFJJIF411111444CECJJE@AA<..635451+*+,;>>>><;;;:4449.,**.12,,+,29<8-++&''&'&&&&%&))*+--/./1677:;JJDDGEJFEHHIHHHJJJJJJJEGDGIIFJGFEJHDFJJCJJJHGFJJ=<;,-,/0,,-((0(455EEJJJIJIJIEEFIIJGHHDD<;;80.459<>8<FGGB@BCCAB?>?=.'&&./@A::99<=58+))''&%,(((-+*+*39>BEIEHD?<JJJJJJHD>?>@DDCCIJJJDGHECDJIGJGGGJJEFGJJFHEEGDDFJJHG>>>>IFEFJ112HFAEJ@=<=0//:8:9<@GJIACBBIFHAA('',-+,++*())))&&&&'&&&)*/,>C??CCB-,,-00(%%(;@@BCIFJDIJFJEIHGJJHJIJHFJ<;;(%%'''(((((11:60/**.''&%&4449;<>9:7:;=<=7889>910017?FDEDJFCDDC3)((4***+333<<;<CDDCFCD-,,-9==766.-.3<988<;::(&&).+,))'&%%%(&%&(,+*)))&%%0///468;;CFJJEGFF><4445:=HGDCG@FE@BAA>96/346=JAHHHHFHJ9?99:?F<<==<<820/*+***('''(22222373234410/267>886755668?BDGHIJF@C=;<JGA?>?CIJGA@@@JJJJHJJIJJGJGFJJJIJEIIJJGHHECAC89JCJ:5477?>@CG:::<>>A;<999::@B576+0((**,(&&''&%&%&&.((/2364044*,+*''')*'''(-00126668:934>=>>>BCA9HFCBA///1JJJJHFGE=;;3332.2****<@?><<>BDBEHJEIGJIJHDFIIDBBAGJIJGEFGDDD;//0+))(),-?HE?><?>BJJCCHJHJJJJJHHBBCFHJJJJJJIJIIEHJJJFJJJJHGJJJJJJJJHJJIGFGJFJIEIFJGJJJJFJJJ>JJJGJIHJIIIJJHJJJJIJIGJHHHJJIJJJFGJC>?ADEEFJJGIHJDJ=FJJFIJGJJJJHIJFJGEA?92('(+,-+''''41588BH@>>66654/3.46:;8963'''**<1++,+36=CEHJFGJJJJBAAAJECDCIDBC=>=@ABC?95569JDCCGG@?>?DECF@?+*)')**/&&&:,+)*,/1,+2)'&'2.---44*'%%'%$%+:55557:98,'2((((3554:;>FDCBECJGJGIDGEGGIJJJEFJJJHJJIJJBA=>?AECDFD@BGDGJGGHJEJHEG??:::88JJH@A?ACFFEIJJJGJJJJGJJGJFHJJHJGFGJIHJHJHJJJJIJJHJJHFJJGJJJJJHEFEIFGJJJJFGEJEDFJB>@FGFJJGFBFDEC@-+0/:0<=AECDJCEDEJCC@AEC71/00@8993BBDADFDIGJJFJGJJJIJFJHJJHJFEHHDFHDDAAAJJJJJEIGJFJJJIH@?:89AB=74.-,*/+4.+110/2-)())((..;=EEFHGJFJJEFJFJJE>IIJEGHHGJJGJJHJGJEJIJEA@??DCADCDFDD<BCCHIEECDJF;;AEGAB@@,,53.-,(((())-,-9:EBCJC@?=?GCHDCCECECJCEFCDBCEEFCCC?:9:9996650DC><76777E??:7777>=?BCBCIAA=<<(&&(.CJJJ:8:=><==?>>A?((((('(024356?>??A@BGBBBBGDGCEGACEA@@?AAAADFEIEBACEBABAFD@@<@DFJDAA@@AD?721-.7.;;;@CEEEA?>>ABADDCDAACEDGFFCCHCE;;;;@B::98<=@@BDCFDHFEBB><9889ABBBDBCBBCDACDGGGA?77'''(*)))-./38>@??ADFFDBAAFDI;;:954345867118;?=<<<;?BBDCB@GEC?<<<>JA??@@BC742358.-(&(%$$%)))')+()011145BAAABBBAD==<32224+*)*/543..-11.''''@???@@A@?DGCEAABDJJFEEEJCEGGJ;;@;ACCADDDDDECAAACFCE1---((().++,.2)(('&$$&2238565559;0/+**+'&%&),,47:::7877:>>=:70--.:3?4444:7669AACDDCB999*&&%$$$&&&)*7EBBBBADBDFFBDCCFGEBD@CCBD>==;;3;84/01144:IHGHFEAA@AADEBEIHJJJFFJIEJDBC@=?@EBCCCEJJFDABBDEA?@BBCB@AA@HGHHHECCDJCFDCEECDDFFEJFFFFDDDCBDDCEFDC@@@?>GGFIJGCCECFECHFHEEED;;:;A>=4433-,,+,)(*+577BDAEGDEJIGADB:5444<8688EDB44453.-,.60''8=>A2222<83.0:--79:DDBBABDD@@?990///>>JGHEJGHGDHEE?@@?****.43/((((--05JJFFDCBCEBDBCCE>==>C59A98889*(1%%%(3(23-,+*))+&%##&%%%&&&''&&)1'&-6(9:<>?>>:---,+++/33:86756/.//1-,($$$')*+.--*((&'('+)&&&('&&,&%$$*++95&&%&('%&'(0+/46530*')-.;ADABFECBBABBCC@>>?;<?AGCDB==<;?776215/--&&%&$#$$#$$##'$--./-,,,0/*)(%&&',+,-)((*042123)('&%$%(%%%'33+)))+,,73+++*0159<;<>>@?>>?@>)((440;;<=>DGDEDCCC@?@AEFHFEEDDGGCB==AAABE?;;;<ABDCJBDBBDCFC@@A>>1,+0+(')'&&&%$%%,-.3+++,4,,74433+++-11142.1014+++/,-((((-.1****-*())600005456=8++-+//$$&&+61.*)(++''''22&$$)%'&%%*&&(+'%&$%%$$&'++23100/2102.,/11330///23??,,,-980)(*%&%$&%%%&&()344=CHGJEGBCDJJ98GJGGE33225545753467>@>?@>DAEB=666?E:888:223<5)*77A???BJ4332667=<:::;988:89FFDE=<<--,,.)(((&'/+&&.AFFHGADBBEDCCA@6667<7+'(35CC''''8665446;,,+(/)()+544/*,1133:;91115?=?''''ABA?@=>==<<6554921)***55GBBAAB;>>8888>;;::>=>A??333320/0.)))*23:>???B,++-'&&'100*),,(''((().02)))&(&&'%%%%&)('(+11/1++&$&&&((**(+,<===>?DDA@@B@?@@GCHCGBBHJ6-,-21/,'.34;=;----322351-,*)$$%%&&''%$$&'(*&$&//-)))*10/33220039>76755555;>9777;<78,+)-,+'&&
@Stanford_n8a_1_EcoRI_Ti_plug_1_BigLinear_40_803
ACCAGCAGTTACCACCGATAGCTAGAGGGAACCATAGAGGCTCAACGTGACACACTCGGAAGCATCAGGGAAACTCGGCTCAATACCAGCAGCCTTAGCTTCAAGAATGTCATGGTGAGCCGGAGTGAATACCTCAAAGTCTGTCTTTTTAGTAGGTCTTATAGTCATCATAAGAAAACCCTCCCGTAGTCGTATTGTTCTCCCTATAGTGAGTCGTATTAATTTCAGAGCCACCACCAGGGAGAATATTTAATTAAATACGGAACTTCTCCGTAAGTAGTTACCTTCCAGCCACACCCAATGATGTTCAGAGGGGTAGTCTCATCTGACAAGATGTATACAGTGTTGAACTTGGCGTTACCAACCACAGGGAATCGATATTGTCCGGTCCCTAAGTTCAGTCTCCCAGCCCTCAGAGTGTTAGAGCCTAATCGGGCACCAGCCATTGTGTACTTCCAGTTAGACGATTGGTTCTCAACATAAATGTCAAACGTACCAGAGTTCTCGTAGTTAACCCACGCTCGGCGTAACTGTAAGCGCCCAATGTCTTCCGTGGAGGTAGACCCGTCGTCGGCAGTCTGCTTGATGAGGAACTTAGAGAACTCATATACGAAGTTAATGTTGAACCCAATGTACACCATGCGTCCCTCCAAGTTACCGCTGAGTCTCAGCCAAGGGTCGCTGTTCCACCCAGCCGTAGGTTGCTTCAAACACGGTTATCTTCATCAGGCTCCAATACAGTGATTTTGCCCCTCCCGAAGTTTGCACCATAAATTGTTGGAATATGAATAGAGGTAGTGAATGTGTCATCGTTGTATGTTCCACTAGGAATCGTGTATCGAATCTTCATGTCCATAAAGGCACGATAGGGTTCTCCCTGTAAGTCAATGGCGTTCTTAGTGAAAGAGATTCTAGCTAGGAACGTATTGAACTCATTGCGAAGAATCACATACATATCTGAGCTGATACTCTGACAAGCTAGAACCTGTACGTTTTCCCAAAGTCCCAATGAGACCACGACTGTTGCCTTAACTCTTCGTTCAGGTACAGGAATTTGTACATGAAGATTTTACTAGGGTCCCCGTGAGATAGTACCGAACAGAAGTTTTCCGTACCACTTCCGCAAATACTGAACACACCATTAGGGATGTAGTTAGGAACGTGTGATGTAATGTCCTCAGCATTCTTAACGGAACTGACATCCTGCACAGCGTAGTACCTGTGGATGGACGTGAAGCTGGACCTCGGACTAGCAAAGTAGACATTACGCCCAATCCCAAAAGGTCTCGCTCGGTCCTGTACGTCAAACTGGATCATTAGGTTCAACTCAACCGACTTAGATGTGAGAGTACCGAGGCAGTCAGGACGAATTGTGCTTCATCAGACGGATTGAGTAACTCTTCTGAGAACGGAACGGCGTACTTAAGGATTGCTATTCGGTTGGTACTCACAGCTACGTCTATAGGGTCGTCATCACTAAGGTTCGCAATGGACACAGGGTAGAAGTTGAAGTATTTGGCTGTACGACTCAATATGATGTTCTCCCCACTAAGGAATCCTAAGCGGTTACGGAAGAGACACATCGTTAATACTTGAACCAACAAAAGAAGGCCAAGGGTTGGTGTCAACGTCACCACAAGACTTAGGAGACCACTCAAGCCACTTGAAGTCGAAATTACCGTCAGCGGCTCGCACAAGAGCGTGTGGCATGGTTTCCCATAGAACTTGGTCCTCAGTGTTCCAACCTAAAGTCTCAGTCCAAACTTTCCGCTCAGCGTCATACCGAACGTAATACTGGTCGGCAGACTTAGAGGCGTCCCCTACGATTTTCACCATGTAGCCGTTAGGAGCATTAGGTGGCAGCTTAGAGAACGACTGAGCGTAGTGGGTCACAGGGTTAATCAACTGGTCTGCGTAGCCATCTTTAGTCGTGAAGGAGTCAATCTGTTGACCACTAGGTGCGGTCACATGGATGAACCCTTGCCCTACATTTACAGTCCAATCAGACAAGTTAGTGCGCATCTGCTTGGCTAACTCTTCAGCTAACCATTGGGCATCCGTATTGTTTACGTGTTCAGGTTGACTACCATCTGGTATCTTATCTTTCGCAACGTCTTTACCGTTAAATGTTACAATTAGTTCCCTACCATACTGACCACCACGAACGTTAATCAATCCGTCTTGATTAGGGTTGTAATTCGGTAAGTTGACAGACTTTGTGTTCTTCTGTGCAACAACGTTACGGTTAACGATGAACGTATAGTCTGCTACAGTAACCATTCGCAGGTCGTTACGTGGATTAGCGGTCTTGATGTAGTTGGAACCGTTAGGATACCTAACTTGCTTCTCGTTACCAGAAAGGTCAGACACTCGGATTCCGCTACCAGTGAACACAGCGTAATACTGTTCGTGCTCATCTCGGTTAATCAGGTGGATGTACGGAGCTTGACCTAACGCACCGTTGTCTCCAAGTGTATTTAAGAAAACAAGAGGTGGACGCTTTTGGAGGCCCTCGGTCTCCGAAGACCAACCGTTAACTTGGCGTGACCCTTGGTCTGGATAACGAAGGATGTCAGGCTGTTGGCTGATACCACCCTTCAAGTTCTTGATTGATTGGCTAATGAGTGCCATTAGAGCCTCCTTATTTATTAATGTTAGCGAGTCAGTAGACCAGAAGTGAACGCATCTCCATCCAGCATAATTGTACCCACCGTAGTCCATCTCATACTCCATGCAGAGACGTCTAGCCTCATCTTCCTCTTCTTGGAGTACACCCTCTACTTCCGGTGCCCAAAGAATCGGTTGTTGAACTGACGGGAAGCCTTGGTGACAATCCAGTAACGGAAGCACTCAGGCATCTCATCGTAGTCGCGGAGACGAATAATGTTCACAGTAATACCAGAGTCAAAGCGGTCTGATTGACTCGTTCGGTCATACGCATAGCCACCTCGGTTAACGTAGATGGATTGACTGGAAGTAGACATTAGGGATAAATAGTCGTCACTGTATACAATCAGGTTGGAGTAAACATCAGGTAGTAGCGTTATGCCTTCCTCAATGTTGAACGTCCATCCACGAGATTGAATCTGTCGGTTAATCTTGTTGAGAATACGCCGAGCGTTCGCTGCATCTGCGTTAGCGTCACCTTCCAGCGTTGATACCGGAGGTTCACCGATAGACGCCAGAATGTCGTTCACAGCTGATAACTCAGCGGCAGTCTCAACGTTCATATCGTATGAGCGCATATAGTTCCTCCTTTCAGCAAAAAACCCCTCAAGACCCGTTTAGAGGCCCCAAGGGGTTATGCTAGTTATTGCTCAGCGGTGGCAGCAGCCAACTCAGCTTCCTTTCGGGCTTTGTTAGCAGCGCGGGGTGCGTGCGGCCTCCTGTGCTGGCGTTAAGGTTTCTTCTGTTGAAGTAACACTCGCCTCTTCGGGACTAGCAGCGACCGTTGAGGCCACCCCCAGCATTACTCCACTTTGAAAACCACTGCACCAGCAGCTTCTGGGCGAAGACCACCGTGGCCCATTGCGTACTTAGCGATAATCTGGTCCGCTTGGAAGTTAGCACGGCGAGCGCGCTCCAGAGCCAAGTCACGCAGCTTAACAGTACCTACCGCAGAGCGGTGCATGAACAGGCCGATAACGTTGTCCTTAGCAACCTTGACATTACCCTCACCTTTATTGGCAGGGAAGACGTGCTTCTGACCAGTAGTGCCCTCACGAGCGGTACCAGCACCACCAGCGGTGAGGTGCGGAACTTCTACAACCTCAAAGCCCATAACGTTGCGGATAGAACCCTTCTCAGGGTCAATCAGAGCAGCGTAGTTTGCTGCGTTCGGCATCAGTGCTGCCAGAATCGCAGAGTAGCTATCTGGGTCACAGTAGAACACACGGTCAGCAGCCGGAACATAGTTCTTGGTCAGAGCCGCACGAGCCTTAGTCAGAGCCGCAATAATCTCCTTACCCAGCGCAACTTGGTCGGTAAGTGCGGCCTTGTTCTGAGTGGTCTCAATTACGGTAGCAGTACCTAAGCCCTCGATGTTCTCATTATATTTGCTTTCCACGTTACACAGACCGGCAATCTCAGCCAGAACCGCACCATCCGCAGCCATCGCCAGAGATTCACCCAACTGAGAGGTATACTCAGAGCGAACGTCGTAGTGGTTCATCGCGTCCTCAATATCATAAATCAGAACGTCAGCCGTCAGGAGACCGTCAATGGTGATTACCTTCTCGGTGTGTTTGATGTCCTTACGTTTATCGTCGAGGTTCTCGCCCGGAGCCAGATACGCTGCCTGAGTGCGACCCAGAACAGGGAACTGAGCGGATTTACCGCTGGAGATGGAACGTACCATGTGGCGAGAAGTGGTCACGGAGGTACGAGCGAACGCAGTCAGGACTTCACCGCCAAATACCTTCAAGAACAACGCCAGTTTATCTCCAGCAGCAACTACACCTTTACCTTGGTTAGTACCCATTTGCTGTCCACCAGTCATGCTAGCCATATGTATATCTCCTTCTTAAAGTTAAACAAAATTATTTCTAGAGGGAAACCGTTGTGGTCTCCCTATAGTGAGTCGTATTAATTTCGAAGTCTATCAGAAGTTCGAATCAATTACTTTCTGTTCGACTTGACGACGATAGTTGGCATCTGTGCGATACCGAGGGTCACTCATAGCTTTAATCATCTCGCTACGGTCCGCAAAGCCTTCACGCTTGGTAGCCTGAGGTTTAGCCGGAATAGCACGATTAGTCACACTACGAGTTTGGCTTACGACCGAACGCCTTAGCGCGAGACTCACCAGCCAAGTTGATGATAGCCTTAACGGTCGCTAAGTCACGACTGGTCAACGCATTATCCAGCGACTGTGCAGCCTCAGGGTTGTGCGTCTCAAGGTGGTTATACAGTGCATCAAAACGTTCACGACCACCAGCGTACTCAATGACACTGTTTACGTACTGCTCCACCAGAGCTTCTTGACCACGGATATACGAGTCAATGAAAGCCTTCGTGTAGCCAATTTCAGCCAGCTTAGCGTAGGACTCGGCGGACAACTCTTCGTTCTCCTCGTACTCACGCTGGATAGCCTCAATGGTCTCGACACTCATGCCACGCTCAGCAGCAATGTTAATCATCTCTTGGAAGCCCTCTTCGTGCTCACCAAGTTGCTCAGAGGCAGCTACCAGTTCTTCTGGAGTCTCGCCCAGTGGGGTAAACTCTTCGGAACCTTCGGTGCCCTCAACGCCTTCTTCTCCAGTGTCCACATCGGTCGGCTCAGAGCCATCACCGATACGAACCTGAATGCGGCCTTCGTCATCCTCTTGACCGAACGGGTCAGAGTTGTCATACAGGTCACGTTCTGTTTCCACTTCGTCTGACGCTAACTCGATTGCATCATCGCCATCACGGGCAGCAACATCAAGAGCCAGCATGTTCTGCTCATGTTCCTCAACGGAACCACCAGACATCACAGCGGAGTTCACGCCAAAAGATGCATATACGTCTGCATTAGATTCAGCCATTATTATTGTCTCCTTAAAGTTGAACTACAGGAAGACCGAGGACTCCAACCTCTTGTCATCGCTCATTTCAAAGATGAGGTCTCCCTATAGTGAGTCGTATTAAATTCCCGGCTGTAAACCTACGGAATCAGCGGCAGCAGCCATAGCCTCAGGTGAAGCTGTAGCTTGTGCAGCCATACCTTGAGCCAGCGCAGCAGCACCATTATCCATACCCATTTGCATAGACTGTTGGGCCATCTTCTGTTGCTTCTGTTCTTCGGTGAGTAGAATACCAGAAGTGTCAATACCGATAGCGTTGGCAATACGTAACTTAATCATCGCAAGGTTAATATCAGGGTCGTCCCGCATAGGTGCCAGTGCAGCCCACGCAGTGACACACCGCTCCAGCTTATCAAGGTCTTGTCCTCGACCAATTGCTTCCAGACCTGTACTAATGGTTGGCTCTACGGCTTCCTTAGGTAACTCAGGAATCTGTTGCGTGGCTTGTAGTTGCTTCAAGAGCACTCGTACCAGAGGCAATTGTAATTCTTGAGAAAGGATAGAGTAGACACCACCTAAAGTATCTTCAAGTTCAGAAGCTACATACCGAATCTCTTCGGCGGTCACACGTTCACCTGTACGCTGAACCGCAGAGTTCAACATAAAGGCAAACGAAAGGCGAGCCTCGATAGCGTCACTTACGGCTTTAGCTACAGTAAAGTCTGCCTGCTTCTCCAGTTGGAGGAACGAGATGTCTTCTGGACGACCAGTAACGAAGTCACCAGTCTGAGCTTTGGTCAGTCGGCGTGGCTGGGTGATACCAGCAGGATTCACTAAGCCGATAACCTTAGAGCTAATCATGGACATCTTGACGATAGCCTCTTGGAGATTTTCAAGGGACCGTAAGTCACCTAAGTATTCCTCAATGTACGAACGACCGTAGGATTCACCATCTAGTCTGACCATCCGAATCGGGATGTATGGGCAAGCCTCTTTAGGATAAGTCCCATCGGAGCCTTGGACTTCCATACCTCGACTTCTGGTCTAAGGAGGCGTACTCACTAGTTCCTCGGTCCATCAATGTGGGTGCACGTGGATTGTCTGGTGACTTTCTTCGCCACTTAACTTCTACAGCCTTCAGGATATCCTCGGGAGAGCCTGCAAAAGCTTCTATCATCACGACCGCCATTTCCAGAACGTTGCCGAATGCGTCTCGTTGGACCACATAAGAAGACAATCGGTACAGCTTCATGGGATTATAGTTTGACCCTTCCGGTTCCGGTAGGTACAGCAGGACGTTACCAGCTACGACTAACTGTTTGAGAGCCTCAAAGAGAGTCACGCGGTAACTGTTAGACTCAATGTAGTTCATGATGATACGCTCTACCATCGAGAGGCCCTCATCGACCTTAGCGAGTCCCCATCGGGGTCGCTCAGTAACTGCTTTGCTTCATATTCAGATATAGTAAGTCGCATCCAAGTCTGCATAGGGAATAGAGCCAGCATGAGCTTAGAGGCTAGATTGTTCAGACCACGAGCGCCCACGGCTTGCCACGGAGTTTGATAATCTGTAGAGGCGTTATCGGAGTCCTTAGGGAACAATGATGGGATGGTATATTGAGCGCAATTCTGAGCGCGTGTCTCATAGGGAGCACGGTCGTTCTTTAAACGCTCATAGACAGACTTTGCGCCATCCTCCGCAAGTCCTGTTCGTTTCTCAGCCATTAAATGTGTCTCCATGTCTTACGCTGTAGTATTCGCGTTATGGTTGATTGACTGACTCCATACAGTTCTCCTAAGGAGCGGTGGCTTAAGGTTGATCAGCGTATAGCGAGAACGTCTGACTCTGTAAGTTTCTTGCTTAGTTCCTCTCCTTTAGCCTGTCTACCTTTGGTAACCATGTCCTCGGAATTATCCTTTGGAGTTCCAAGCGTAAGGTGCTTTATGTTATAGCACCTAGGGTTATCGCAGATGCATCACCACAATTCCTGTTGGAACTGGACCATATGTCTCCTCATAGATGTGCCTATGTGGAGTCACAGTTTACCATTAACCCACTTACGACCATAACCCTTAGAGTTGACACCTCCGGTCCATTCAATGCAGTCTTCCACGATAACCTCCTGATTAAATGTTGATACCGCCACCGGAGCTACGGGCTACACTCAAGGATTTCTTACCGCCAGCACGAGCTTTCTTGCGTCCGCTTTCTGTCTGTGCTTCGTCCTCAGTGGAAACCTCTTTCTCAGGTACGTCAACAATCTGTGCGGCAGCTTGTGGTACTTCCACCATCTGTGCTTCACCAGTACCACCAGCCAGACCAGCTAGACCGCCAGCAACCTGTTTAACCGGACGAGCCCCTTCCTTAACGACTTTCTTAACGGACTTGGTGACTTTCTTCACGGCCTTCTTAACTTTCTTACCCATAACTTATACCTCCTTAAAGTCTTACACGCATTGTCTCGCCTTCATGCTTACAACGAGACACCCAATCGCAATCGTGGAGTTCCGCAAGGTACTTAAAGCGTTTCGCTAGGAATCGCTGTAAGCCCTTAGAGTCTGCTACAGATTAATGACAACGGACGTTACATCCCAGAATGTCTCCTTTGTGGTGAATGTCACAGCTTACGCACCACGCGAAGTACGCTACATGTTTTCCGTAGACCCTGCAGAATGTACTCTTCACGGCAACCAGGACATGTTCATCACTTCGTCTACGTAGAGGCTGTAGCCCACAAAGTGTCCTTCGAATCCTTTAGGCAACCCAAGGTGTTCCACAGTCCACCGGATTGCACGGAAGCAACTCTAGCCTCCACACATGTGAACTCAGACATCACTTCTTACCTCCAAATGCGAGGACTTACGGATGGAAGATTTCATACGAGCGGAGCCATTGCCGCTGGCTTTAGACTTCGCTACGGAATCATCACGTTCGACCTTGAGGCCTTTGCGTCCAGACACTTCGGTGCCCTCGGTATCCGTCTCATCAGAAGACCCACCGAACTCCACGCTTGACACTTCTTGGGTCAGAGGCGCTGGCTCAACGGCTCGAATCTGATTGGTATCCATCTTCGGAGTTTTAATTTTCGGTGAGAAACACATAGTGTCAATCCTCCCATCATCTCTTAGTTGTTCCTTGCGTAACTCAATCTCGTCAATGACGTTAGAGGCATACTGTAGGCCCTGAATGAAACCCAAGATGTGGGCCTCACTACAACCATTAGCACGCATAAGTCCTATATGACCAGACGCTTCGAGGTACGCATAGTTGAATCGAACCTGTAGATACTCAGCGGTTGCACGAGGTACATGGAATATCGTTAGGGTTCTTAAGTAATTGGTTAATAGGTGTTAACATAATAAAGATTCCTCTTAGAGTTAAATCTTAAAGTAATAATCGTAAAGGCCCCTATCTCCCTATAGTGAGTCGTATTAATTTAGGGACCTTGAGTTTATCACTTAGTGTCGTGTAACGACTTGATTATTCTGGCTAAGTCCCAAAGGCCCCACGAAATGAGGCACACTCCGAGAACACAAAGACCCAGACCAATATACGCTACGGTCTCCACAGGTAAATCTCCTTGTCAATAAAGTTGTACTCGTTGAACCGTAGGATTCGAGCCATTTGGCCCTGCTTGATAATATCCTCTTCGGTCATACCAGCCTTCGCGCCAATGGACTTAATGCAGTCCCAAAGCGTCTCATGAGGCTCAGGGTCGCGTTTAACCCATTTAGTAACCTCTTGGCCTTTGTTCTTACCGGACTTAAGCACAGACGTTTTAGGCTCGGTTATGAACGGGTTATTCAAGAAGTCCTCGGCGGTATCACCCATCCAGCAATCCCTGAGTAACCATCAGTGATGTCACCCTTGATGGTCTGGAAGAGGTGCCACCAGTCAGCGGACTCTTCGGTCTGAGTCAAGGATGTTACCAGTGGTACACCACAGGAAGTCACAGTTAGGGATGGTCTTAAAGTCCTTATCGCAAGAGATGATTACAGCCTTTTACGAGCACCGAAGGCAGACGGATTGGAAGCAATAACTCCCATAACGTCATCACCCTCAAGCATAGGCTCACGGATGCAATAGAACTCTTCGCGCTCAAAGAGAGCATCAAGGAACTCAAAGTACCCTACAGGTTTCTTCACGGCCTTACGGTTAGCCTTATCGTTCGGGTCAACCAGTTCTTTACGCCAGTTAACACTATCGGTGAACGCAAGGACAATTGGAGCACCTGCCCAAGCCTTCTTACGGGTCTCGTAGGACTTAATGGAATCCTCAAGAATCTGACGGGCCTTAGCGTGGTCACAGCATCGGTGCCAAATCTCTTCCTCCCAAGAGGCATCAAACTCAGCAGCACTCATAGCTTGGAAGCCAGCCAGTCGCCGTCCATCACAAGGATACCCTTGTCGTCGCAGCCTTCACGTAACTCATAGAATTGTTTAAGGTCAAGAAGTGCCATTAAGTTTCTCCTCTAGTTCCGCTACGTATTCGTCAGCTTCCATTAGTTGATTCTTAAGGCTATCGTTCTCACGTTCCAGAGAGTCGATGTAGCCCTGTATATCGTTCCACACATCGCGTGGAATAGTCACAAGGTCACGAGACATTAGACACATCCTCCCATTCGTTTCAGAAAGCGAGTACGGAAGCAGTGATTTCCCAAGCGCCACCGTTACGTCCACTGGTGCGTCAGCACGAGATGTGGCCCACGGGAAGCGGCCTCCGCTACGAGGCTCGCATTGTTCCGTACATAGTTGGACTGGAAAGTCTTAGGGCAACTTTTGATTGCTTGCAGCACTTTCAGGTAGTCAGACATCAGAACACCTCCCGTACTGTTGCAGGAGATTGTTTGAAAGAGTCCTTATCTGCATACTCTTCGTGCATGTCCTTAATGGCCTCACGAAATGATGTACGTACTACGAATGTCATCAATCCTTCCATACCGTGTGTCAGGAACTGGACAATCATTTCCTTCTGTTTACCATTGGGGACAATCGCACCTGAGCCGACCTGCTTACATGATGCAGCATATCTTTCTCTAAGATTGCCTGAACGTCAGACGACATCTTTGCGGTAACGTCGAAGGACACTTTAAATTTCTTTGTCATAGCCATAATAATTTCTCCTATAGTTTTATGCCTTTGTTTCTCTTGCCGACACACATGGATGTCTTACCTTTTACTTCGTCCCATGTGAAAATAAGCACATCTTCGTCAACCACAACCGCAAGAATGTCAAAGTCTCCATCCTTATATTCGGACCTACCGTCCACCTGCACCTTAACCTGCTTGGCATCTCCTGTGTTGGTTTGAACCGTTGTGGCTGTTTTAACCTGAACCTTACTAAATTTACCATCCTTACATACAACCAAGTCCTCTTTACTCTGAGTCAGCATAGGGTAATAGACAGTGTACCCAGCTTTGGTAAATTTGTAGGCTACTTGTCGCATTTCAGAAGCAGCACCTGTTAAGTGTCTTCGTTCATGAGTAGCCTCCTGTATCAGTGGCAAATCGCCCAATTAGGACCCATCTTACCTTCGGTATCCAGAAGACACCGGAAGTTCCAGTGGTCTCCAACCCAGCGCATCGCTTCTTGTGCGGTCTCAATGACCACCTGAGCAATCTCTTCGGTACGGCAGCCTACTTGGATTTCATCATGTACCCATGCCATGTACGCAAAGTCCCCATCCCAGCCATGCTTCAAGCCTTTCTCTACGAGCATCTCTTCGGTCTTGATAATCCACAGTTTGCAGATGAGAGCACCAGCAGATTGCAGTAGGGTATTCAAGGCAGCGTGAGGACTACGAACGTGTACCTTACGACCATCCAGACCTTTAATCCAGCGGCGTTTCCACTTGACTTGTTGCTCACCAGCTACCCATTGAGAGGACTCGACAAGTGTCTGTTGGATAGACTCGCGGAGTGCTGCAATCGCGGGGGATCTATCAAATTCTTCTTGCGTTCCTTCCGCGCTCTTTACCAGCACCAACAATCTGTCCAATCTTCTCATCACCAGCACCATAGAGGAACCCATAGATGAACGTCTTAGCGTTATCTCGGGTAGGTAGTTCAGCAGCTATCTGGTTCTTAGTGTGGATGTCGCCGTTAAGAATCTCGTGAGCGTACTCGCCGTTATCAAAGCGAGCCATGAAGTGAGCCAAGCAGCGTAGCTCAAGACCGAGATACGTCGATGCCAGCCTGAACCGTTACCAGTTATCCATCCAAATGGTGCTCAGCGCCAAAAGCAGCGCGACACTGCTCTCCATAAGGAGAACGTACACCCGGAATTTGCGCAAGGTTTGGGAACGCATGGGTCGCACGACCGTTCTAACTGCTCCATTAGGGTTAACAGAACCATGAATCTTACCATCCTCAGCAACATAACGAAGCCATGCTTTGTCTCCCTCAGCAGACTGTCCGATTCGCTTCTGAATCATCAAGTACTCTTTAATGAGGTCGATCACGGCTTGCTTCTCAGGGTCATCTACACGTACTCCTTCGAGTACCTCATCGTCCACCACAGGAGCACCCTTATCGGTGTACTTGGTCGGGACCCACCCAGCCTCTTGGAGTTTCTTCTGAATGTGGTCACGAGACGAAGGGTTAAACACAACATGTTCAACTGGGGTGTAAGGAGCACCAGCAACGTACTCGCGGGTATCAAGTTCGCCAGGCTCACGGCCTTCTCGCTGTGCCTTGTTCTTCAGCTTCTTCATACCCCACCAACTTTAGGTGTCTTAATGCGAGGGTATTTAGGTCATGGCTTACCTGTTCGCGGATGGCAGAACATCTCAGTGCCACCTTTAGGCTGATACCACGAGCCGAAGCATTTCAGGTCAATTTACGGAGCAACTCAGAGCGGCGAGCAGCTAACTCTACGTACAACTCTTCGATTGCTTTTGTGTCAAACGGGAACCCGTTGCGCTCTTGTTTAGCGAGCAGCCATGCAGCACGATGTTCAATGTCAACAGGCCTGGATCGACAAACGTAGTGTATCCTACGTCCGTAAAGTCAATCTCAGGAGGGAAGTAATGTTTGTCAGAGAGTAGCTTCTCAAGGAGAGCTTTAGTTACCACAACGTCCTGAACGTTATAGTCCATCATCTCTTCGTTGAAGTTCCACCACTCCATTCCGTCAACGTATTCTTCACCCTGTTCTTCAAGCATACGCTTAAAGTCGTCTTTGTATTCACCCTTCATCTCGCCTAAGCGATAACCCCACGCCTCCAAAGCGTGAGACCCAAAGCGTTTTCCGGGCAACTTGCCGGAACGCAGAAGACCCATATCGGTGTCCTTGAGGTTGGAATGAATCAAACGTGACAACACAAGGGTGTCAATACAGTTCTCACGAGGAAGGTGGAACTCTCGGTTCAATTGCAACTTTGCCAGTTTGGTCAATGCAGGAACGTCATACTTGTGACCGTTGTGGAACACAATAAGACCGCCTCGTGCAACCTCGGCTTCCAGCGCATCCAGATACGCACCGAAGTCACTCGGACGGTAGCTTACGTACTCAGCGGTGGTGCGTCGTAGATAACCCCGCAGTGGAACTTAGTGACGCTCTCTAAGAGGGCGTTAGCTTCGATGTCAGAAACGATCATATTGATTTCTCCTATTGATTATCGTGACTTAACAATCTCTTCATATGAAACAACTGTCAAGAAACCTGTGTGAATCATGTTGGTCTTATCGGCAACGATTGCACCGCGTGGAGTAACACCTGTGATGTATGACACTTGTGCATATTTGCCACTAACTGAGCGGACGTAGCCGTATCCACCAACAACTCCCATGTCAACCTTAACCCAATCACCAGCCTTGATGTGGGTCATCATGTACCTATCGAACACCTTATGACTCAGCTTGGTAACTTCTGGTTTCTTCCAGCCAGTCTGTCTTGTCCAAGTCCAGCCTAAGTTCTTCAAGATGTGAACAGCGGAGCGAGTCTTAGCTTCATGGTACTTAACGTCCTCCAGTTCAGCTTCCAGTTTAGCGATTTCTGCTTGGATAACTTTAGGGTCACGCATGGTAATATCTCCTATAGTGAGTCGAATAGTATTCATGAAGGCCACCACTTTGGCGACCTTGAGGATACCACTCTTAGTTATCAATCTTGTCGAGGATAGCCATAGCTTCATTGACGCGACCGGCTTCATGAATTGCTGTCACGGCAGCTTCGGTAAGCGCATTGACCAGACGCAGTGCTTGCTCATCTGTCAACGTCATACGCTGAGTGTGATTCTTAGAGGACTTAGAGTCCTTCCAGCGGTAAACCATAGTCGCCTTACCGTTGCGAACGTTGATGTGGACTCGACGGTTCCACTGGTCAGCTGTATCGGATAGACGGATAGTTTCAGCTACGTTAGACATAATGGTTTCTCCTGTTTGATTACTCAAAGAATTTGGAAAGCTGTTGAGCTTGGTTTGCCACACAGGGAGACCTCGGTAACTTTAGTGGATGCACTGTCAGCCAGTTCGTTGGAGCGAATCGCCAGAGCGCGTGACTGTGTGGCCTCTTTACGAGCCTCATCGTTCAGTCGCTTGGCTTCCACGTTGTACATACGAACCAGCAGTTGGCCTAACTTCTTAATCAGTTTGAACATGGTGTGTCTCCTTTAGTGAGTCGTATTAGAATGGGACTCTCCAGCGAAACTTCTCGTAGTCGTCTGGAAAGTCATCAAGAATACCTGTCAGAAGTCAGTGTCGTTGGACCAGTCTGTTGACTCTGAGTGTGACTCTTCTTCCCCTGAGTAACTTGATGGTTCAAGCCATCCGGTTTCCTTGTTGTATTCCATGTAGCCAGCGATACCAGTATCACCAGTAAAGCGGCACTTGAGAATACGAACGAGGACGAGGTTAGGCATATCGCCTTGCTGATTACGCTCAAGGGCAATAATAGTATCAGATAGTTGGCGTAGTGCGCCAGAACCACGTAGGTCAGTAATAGAAACGGGGCGACCTTCCTCATGTGCTTTCCTTGTCTGGGTTCTTAAGGTGACAAATTAGGACCAGCACCACCCCAGTTGACTTAGCGAACCCTTTGAGCTTCGTAGTGGGTTGTCAATCATCTTAGCTAATCGGATTTTCACCAGAAGCTGGATTCGACGATTGAGATGTGGTCTAGAATGATTACGTCACAGCCCAAGCCTGAGCGCATGTAGGCCAGCTTAGCGAGCAGTCTATCCGTCTCAGCCTCGGCGAATGAGTCATATAGATGGAACGTATCGTTGCCGAACAGTTCATCGAACCATTGGTCGAACTTACCGTTCTCAATAATCTCTCTCTTTAGTGAGTCGGATTGTCTCAGTCGGACACGGTTGTGTAGACCTATAAGGTCCTCAGCGGTCTCCTCAACGGACTCCTCAAGCATCGCTAAGCCTACCTTCTTGCCCATCGCTGTGCCCCATTGTAGAGCTTGTTGACGGACGAACGTTGACTTACCCATACCGGAACCGGAAGTGACCATAATGACTTCACCACCACGGGCACCTAAGGTCCTATCGTAATTGTACCGAGTGCAGCCACTGAAAAGTAAACCTACTGATTCCTCGGACGATAGGTGCTCACGGATTCGTTCACGTAACGAAAGAGCCGATACCACACCATCAGGAATCCAAGGACCAGCATTCCACACTTGCTCCATGATTTCACGGTCGTGACCATTTAGGTGACACTCGTTTGCATCCTTACACGGAAGAACTGCCACTCGTACCTTACCAGCAGGTAGAACCTGTGCAGCCTCTTCGACTGCTTTGCGCCCTGCTTCGTCCATATCGAACATTAAGATAATCTGTTCGAACTGGTCAAAGTATTCGTAGTTGGCAGCGCATGTCTTCTTAGCGGCAGAGGCACCGTGACCCAACGACACTACAGGATACTTACAGTCTTGAAGTTCCATCACGGTAAGCATGTCGATTTCACCTTCTGTAACGACAATCTTCTTACCACCATTCCACAAGTGCTTCCCGAACAGAGCGTCACTCTTGTGACTACCAGTGGTCTTAAAGTTCTTATCTTTATCTCGAACCTTCTGACTCACAATGTTGCCGTTCTGGTCCCGATAGTCAGCCACTTGGTACATCACACCGTCTACTTTGGCAATCCAGTAGCCAGCCTTCTGACAGGTTTCCTTGGAGATTCCTCTCGCAGTTAACGCGGAGTAGCGTCCATTGGATTCCCCGAAGTTCCACACGTTGTAAGTCATTGGTTTACCTCCTGAGGGTTTCCCGTTTTGAAGCCCTCTCTTTAGTGTCTTCATTACCAGCAGTCCACTTCTCGCATACGTAGCAGAACGTGTGTCCGTCAGAGAACAGCGAGTTCCCATCACTACTCCCACAGTTGTCACAAGGAATGTGGTAAAGAAATACACTATCGGAATCGTGCGAATTGTCCATGCAATTCCCTCCTAGTTCTATAAATCCACGCAACGACTTCCAATAGATCTCTACTACGAAAGTTATGCTGTTTACCCTAGCTGTTACAGTGCTCTCCACATCTCCCTTTCCTTGCTCCAACTCAGTCCCTTTAGTCCTGAGGTATTGCTCTTTGGAGTCTTCATGTTCCATGAGTTTTCTTTTGGGAGAGCCAGACGGAGATTGTCTAAGGCGTCGTTGAGTGGATTGCCGTCAATGTGGTCTATATAATAACCTTTTGGTATAGGCCCATTGGCTGCCTCCCACACTTGGATATGCCTCCTCGGAGCCTTATAGAATTGTTTATAAGACTTGCGCATTATTTGACCTCCAATGCGAACAAAGGGAAACCGCTGTGGTCTCCCTTGCATGGCGTTTCAATTAATTATCCACGGTCAGAAGTGACCAGTTCGTTCTTCTCCCACCAACGCTTAAGGTCGAACGAAGGGCAAGCCTTCGGCGCCACCTCATGATGGGCGCGAAGCACAGCGCCTTCGTACTTAGCCAGCAGTGTGACAAGCAGTCAGCGAAGGGATTGCATTTGGGCTGGCGTAAAGTTAGCGTCGAACTTACCTTTATCGTCGATACCACCAACAAGGCAGACGCCGATAGAGTTGTGGTTGTAACCCTTAGCGTGAGAGCCTACAGCCATCTCATCTCGTCCTGCCTCCACAGTACCGTCTCGCTTGATGATAAAGTGGTATCCCACATCGAGCCAACCCTGCTCTTTGTGCCACTGGCGAATCTCACGGACACCAACATTCTGACTTGGCTTGGTAGCCGAGCAGTGAACAAAGATTGCGTCAGTAGATTCACGTTGTTTAAACTGTACACGAGCCATTATTTCTTTCCTCCTTTCCTTTTTAATCTATCAAAGGGGACCTCCTTCTTGGGTTCCTTTATCCACTCAGCAGGTATCAGTTTATCAGCGAACTTAATACCATGCTTTTCGCAGAACTCTCCATAAGACGTTGGAGAACCTTTGTATAACTTAGTACGTGAGCTTGAGAAGACAATACGGATGTCTAGCTCGGGGTGCTGCTCCCTAATTAATAAGTGCTTCTTTCTATCATCGCTTTCCACAGACCCTTTGTCTCAACGAATATACCGTTTGGAAGTAAGAAGTCTGGAGTGTAAGTGTGATTGCTCGCCGGAATTACATAAGGCACTTTCCACTCTTCATACTCGAATTTAATACCTTTTGATTCCAACTGCTTTGAAACCTTGTCCTCTAGGCCAGAGCGAAACGCTCCAACCTTTCGGATTCCTTTAGCGCCGTAACCTGCCATGTCGCCTCCCTTTGCGTATATCACAAATAGTCTGTTGGGAGACACCATAGGTGCGAGCTAAGGATACATTGGACTCGCTGGACTCCATGATTGCCATTACGTCTTCGTCTGAAAGTTTATACCCCTTGTGTGAGCGACCCTTATTTACCATGTCAGTGGAGTTCTCTTTTGGAGTTCCTATGGATAGGTGTTCAGGGTTACAACATAATGGATTATCACAGGAGTGCAGGACGGTAGAACCTTTCGGAGCATTAGACATTACGCGATGACAGTAGACAACCTTTCCGGTATTGCTGCACCACACCTGCCCGTACCCTTTATTGTTCGTAGCGCCCTGCCACTCCCAACACCCAGAGGAAGTCACCTTGATTCGCTCAAGGATTTTCTCCCCGCAGTTCCTTTCGAAGTCTCCGTCTTCGTCTGTTCCTCGGACTCTTCGTCGTCTCGTCCCAGCTTTCTTCGTCGCGTGGTTTGCTCGCTTTGGCAGAACCAGAGGCAACATAGCCGTTCTCTTCAACTTCGTCAGCCCAATCGTCTTCACCGCCACCAAAGGTAGCCAGTTCGACCAGCATCACGGATTCCAGTTGCAGCTTAACGCTCGCACCTACAGCAGTGTTCCACTTGTATGGAACCAGAGAATATTTAACTTTCAGCTTAGAGCCACCACCGATAATCGGAACGTCTTCCATCTTCTTACCTTTTGAGTCAACCACAACCAGATTGATGTGCTTGGTCTCTTTGGTCTTCTTGTCTTGGAAAGACGCGTAGCATTTGAACTTAAAGGTAGTCGTACCGTCACCGTTATCGAAGAACGGCATGTCACCCTCATACGGTTTCAGCGGTTTCTTACCACGAGCTACAGCAGGTGGATTAGCTTCGTATTCCTCAACGGCAGCAGCATAAGCCTCTTCGTGACACTTCACGATTTCATCGACCATACGCTGGCAGCGCGGGTCTTTGTTGGGAATAGTCAGGTCAACTTTATAGACACCACGAGGGTTCCCAAAGCCACGTTCTTCGTTGCCGTAGTCCGGCTTGGCGATGTAAGCGTAAGGTTCAGCGGTACCCAGCGCAGAGGTGAAAATCTTCTTAGCCATAGAATTCGTTAATCTCCTTTAGGTTTCGTTTGGTTTCTCAGAGGGAGTCTTCCCTGCTTGAATAGTGAGTCGTATTACTTCGGTGCTACACAAGGACGCACACAGTAACCTCAAAGCCAGCCGGAACGTCTTGCCATTCGGCTAACTCCAGAGCTTCGTCTAGGGTCTCAGCGTAGATTGGAACCTCGAAGGAATGCTCCGAGGACTCTACGGTAGCCCAAAACTTCTTATTGTCCACACTAAGTGAACCTGTATTTACGTTTGACATAGTCATTGACCTCTCGATTTCCAAAGTTCATACAGCTTGATGTACGCATCGTCGAATGTCTCTTCCCACATCTTTCGGCACCACTCTGAGCAAGATGTGAAGTCATCAGATAGGCTGTCGGCAGGTGGGGTTGACTTGAAGTTATGCATAACATTTATCCTTATGTTTCTCAAAGAGTTCTTTATAGAAGTCTGCTTTCGCTAGGTCTTTCTCTAAGTACGCTAACTCTAACTTATTTTTACCAGCACGTAGTCTGTACTTTAAGATGTTACCGAAGCAGTATCCCTTGAACTGCTCAACGGTCATTGAACGAGCAATCACTTCGATAGCCTCAATGTCGTCAAACAGCATGTAGTGGGAAGGCTTAGTCAACGCCTTCGATTGTCTCAGCGGAAGGCTGGTCATCTGTAGGAGTTACCTCAGGTTTATTCAGATGTGGTTTACGTGGGTCCATCGCTCGGATTTCACCTAAGGTTATCTTTTGATCGTTATTTGCGGGGCAGAGGTGGCAAGGGACATTGGAGCAGAGAATACCGCAGCCATTCAAATCATCTGGGCGACCTTCATTATTGTCTATCAACTTAATGATCATCTTTCTTGTTCACGTTCGGTCATATCGTTAGCTCCTTTGTTACAGGTGTGTGGATAACGGTCATCTTTCTCTAAGCAAGCTATACACCCAGTTGCTTGTACTGGCGGGTTTCTTTTTCCCAGGCTTCACCATCTAACAGTCCCATCAGAACACCTCCTTGATTCGTTTGAGTAACAGACGGACGAACGGGAAGCGGGTCACTGCCACACTAAGAACCGGACGTTTCTTGTCTATTGCTTTCTCAAAGTCACCACGGGTGATAATGATGTGGACGCTCGGTGCCAAAGGAACTGTGTTACCAATAAGAGGTATCTTAGCTCGGCGCTCGCTCGCACATACGATTGAACGGTCAGCACGGCGAACCGTGAAATTCTTAACGCTTTTGTTGTAATGAAGTCGAAACATATAGTGTCTCCTTTAGTGAGTCGTATTAAGCGTGACCATCTGGCATATCATCATCGCTACAGTGGAGCGCAAGGCATCCTACAATGAGGATGCGTAATGGCATTAAGTACATCATGGTGTGTACCTCCTTTAGTGAGTCGTATTACCAGTTAACTATACTCCACACGCAAGCACACACTGCCGCTAAGTAACAAGCGCCAACTACTACTAGTGCTACTTGAGGGTATACCGCAAGAATATACGCAAGCGTCAGGATAGCTGCCAAAGCCGCAAGGAATTTACCAACCTTCTTAAACATAAAGTGTCTCCTTATAAACGCAGAAAGGCCCACCCGAAGGTGAGCCAGTGTGATTACATTTTCTCTTGAGGGTTGTCCTCGGTGCCACGGAACATTACGAACGATGGGTGCCGCAAAGAGCCATCAGGTGTTTCCTCCATGTAGCTAATTTGACACGCCCAGCCATCGTAAGGGTTAATAGTACAAGCATCGTTGTCGCCAATACCGTATGGGCTGAAAGAATCCCCATTGACTTAGGGTGGCCTCTTTACTGTCTCAGTGAACTCATCCATTAAGGCGCGAGATATTCGTGGCGTTAACTAAACGACCACTCTCAAGAAGCACCTCAAAACCAATCACTTTACCTTCATTAGCCAGACCTTTTGTACCCCATACCAGACCCTGAATGATACCGTCAGCTTCGTTCTCAGGTTTCATTTTCCACCAGCCAGATTTCTTACCGCGCTTATAGATACACATCGGGTCTTTCACAATGAGACCCTCATGGCCTTCTGCTCGCTTCTGCTCGTACAGTTGCTGTAGTTCTACCATATCGTAGACCTCGTAAGATTCAGCCGCTTGCCATTCGATTTCAGGGAAGTATTCCTGTAGCAGAGGCAGCATGTTCTTAACGTGTTCCTGCATGAGCAACGTCATGACATCACAGTCTTCTCCAGACTCCACGATGTGCAGCGGGAGGATAGCGTACAGTTTTATGTGAAGGTGTCCAGTGTGCAGCTTAAAGGGAACTTTATCTTTCTTACGGATTGGTTCAACGAATAACTCTTCATGGAACTCTTGGTTCTTCGTGTCAGTCCATTTGGTACGCAGTAGGCCGGACCCTGTGTTAAAGTCTACGCCCTTGACCATGAGTTCCCCATCAAGCATAAAGCCATCTTTGTAGAAGCAACGGTCATCGTTCAGTAGACGCTTCCAGCGAACATCAAACCCGTTTAAGTGCTCCAGTGCCGGAATCGTTTTAGATACACGAGAGAGCCAGTAACTGTTAGCAGTATTGTCTACGCAGATGTTCCCGCGTACACCATCGTACTTGATTTCAGCGATAAGATACCCAGCGTTATCCAGAGCCTTCTTAATGGCAGACTCTACGAAAGACACGGCTTTAAACGGGTTAGTCTTAATGTTCATCATAATGTTTATCTCCTATTGGTTAAATGACTAAGGCCACTCCTAGAGAGCGACCTTAAGCATTGTCCCTATACTGAGTCGTATTACTTCCAGTCCTTCAACTGGTCATACATATGGTTCAACCAATCAGTACACATATTGAACAGAACGTCCTCGTCGTGGTGGTAGAAGGTGCTAGTATCAATCAGGTTTCCACTCCTGTCCTCAATACGTAACCGTATGCAATCTTTTCTTGTATAGGCATCATACCAGTCATCATAAATGACCGCTAAGTCTAACTGGAACAGCTTGTTTGTTGCTGCCTTGAATGCTGCCAGATTACCACTATATAAACGTCCCATCTTACTGACCCTCCCAGCTACGCTTGTGAGAGCGGTCACGCTTAGTCTTATTCAACTTGCGACCTTTGGTTGCCTCGAAGTCACGAGCATTACGGTTAGAACGTTTGGTCATCTTTTCGAAGTTACGCATACTTAAAGTCCTCTCTTAGTAATTCTTTAATTTAAATCTCTAATTAACACTTAAGGGTCTTAAAGTTAAACCTTAAGGTTCTCCTATAGTGAGTCGTATTAACCGGAAGAAGGTGAATCATAAAGGCCACTCTTGCGAATGACCTTGAGTTTGTCCCTCTATAGTGAGTCGTATTGATTTGGCGTTACGCGAACGCGAAGTCCGACTCTAAGATGTCACGGAGGTTCAAGTTACCTTTAGCCGGGAGTGCTGGCATTTTGTCCAATTGAGACTCGTGCAACTGGTCAGCGAACTGGTCGTAGAAATCAGCGAGTACATCACAAGACTCATATGTGTCAACCATAGTTTCGCGCACTGCTTTGAACAGGTTCGCAGCGTCAGCCGGAATGGTACCGAAGGAGTCGTGAATCAGTGCAAAAGATTCGATTCCGTACTTCTCGTGTGCCCACACTACAGTCTTACGAAGGTGGCTACCGTCTTGGCTGTGTACAAAGTTAGGAGCGATACCAGACTCCTGTTTGTGTGCATCAATCTCGCTATCTTTGTTGGTGTTAATGGTAGGCTGTAAGCGGAACTGACCGAGGAACATCAGGTTCAAGCGCGTCTGAATAGGCTTCTTGTATTCCTGCCACACAGGGAAACCATCAGGAGTTACCCAATGCACAGCGCAACGCTTGCGAAGAATCTCTCCAGTCTTCTTATCTTTGACCTCAGCAGCCAGCAGCTTAGCAGCAGACTTAAGCCAGTTCATTGCTTCAACCGCAGCTACCACCGTCACGCTCACAGATTCCCAAATCAGCTTAGCCATGTATCCAGCAGCCTGATTCGGCTGAGTGAACATCAGACCCTTGCCGGAATCAATAGCTGGCTGAATGGTATCTTCCAGCACTTGTTGACGGAAGCCGAACTCTTTGGACCCGTAAGCCAGCGTCATGACTGAACGCTTAGTCACACTGCGAGTAACACCGTAAGCCAGCCATTGACCAGCCAGTGCCTTAGTGCCCAGCTTGACTTTCTCAGAGATTTCACCAGTGTTCTCATCGGTCACGGTAACTACTTCGTTATCGGTCCCATTGATTGCGTCTGCTTGTAGAATCTCGTTGACTTTCTTAGCAACAATCCCGTAGATGTCCTGAACGGTTTCACTAGGAAGCAAGTTAACCGCGCGACCACCTACCTCATCTCGGAGCATCGCGGAGAAGTGCTGGATGCCAGAGCAAGACCCGTCAAACGCCAGCGGAAGGGAGCAGTTATAGCTCAGGCCGTGGTGCTGTACCCCAGCGTACTCAAAGCAGAACGCAAGGAAGCAGAACGGAGAATCTTGCTCAGCCCACCAAGTGTTCTCCAGTGGAGACTTAGCGCAAGCCATGATGTTCTCGTGGTTTTCCTCAATGAACTTGATGCGCTCAGGAAACGAAGCCTATTTTATCGACACCCGCACAGTTTGCACCGTGGATTTTCAGCCAGTAGTAACCTTCCTTACCGATTGGTTTACCTTTCGCCAGCGTAAGCAGTCCTTTGGTCATATCGTTACCTTGCGGGTTGAACATTGACACAGCGTAAACACGACCGCGCCAGTCCATGTTGTAAGGGAACCAGATGGCCTTATGGTTAGCAAACTTATTGGCTTGCTCAAGCATGAACTCAAGGCTGATACGGCGAGACTTGCGAGCCTTGTCCTTGCGGTACACAGCAGCGGCAGCACGTTTCCACGCGGTGAGAGCCTCAGGATTCATGTCGATGTCTTCCGGTTTCATCGGGAGTTCTTCACGCTCAATCGCAGGGATGTCCTCGACCGGACAATGCTTCCACTTGGTGATTACGTTGGCGACCGCTAGGACTTTCTTGTTGATTTTCCATGCGGTGTTTTGCGCAATGTTAATCGCTTTGTACACCTCAGGCATGTAAACGTCTTCGTAGCGCATCAGTGCTTTCTTACTGTAGTACGCACCAGCGCCAGAGGACGACGACCGTTAGCCCAATAGCCACCACCAGTAATGCCAGTCCACGGCTTAGGAGGAACTACGCAAGGTTGGAACATCGGAGAGATGCCAGCCAGCGCACCTGCACGGGTTGCGATAGCCTCAGCGTAGGTGCGAGTTCGATAGTCTCAGAGTCTTGACCTACTACGCCAGCATTTTGGCGGTGTAAGCTAACCATTCCGGTTGACTCAATGAGCATCTCGATGCAGCGTACTCCTACATGAATAGAGTCTTCCTTATGCCACGAAGACCACGCCTCGCCACCGAGTAGACCCTTAGAGAGCATGTCAGCCTCGACAACTTGCATAAATGCTTTCTTGTAGACGTGCCCTACGCGCTTGTTGAGTTGTTCCTCAACGTTTTTCTTGAAGTGCTTAGCTTCAAGGTCACGGATACGACCGAAGCGAGCCTCGTCCTCAATGGCCCGACCGATTGCGCTTGCTACAGCCTGAACGGTTGTATTGTCAGCACTGGTTAGGCAAGCCAGAGTGGTCTTAATGGTGATGTACGCTACGGCTTCCGGCTTGATTTCTTGCAGGAACTGGAAGGCTGTCGGGCGCTTGCCGCGCTTAGCTTTCACTTCCTCAAACCAGTCGTTGATGCGTGCAATCATCTTAGGGAGTAGGGTAGTGATGAGAGGCTTGGCGGCAGCGTTATCCGCAACCTCACCAGCTTTAAGTTGACGCTCAAACATCTTGCGGAAGCGTGCTTCACCCATCTCGTAAGACTCATGCTCAAGGGCCAACTGTTCGCGAGCTAAACGCTCACCGTAATGGTCAGCCAGAGTGTTGAACGGGATAGCAGCCAGTTCGATGTCAGAGAAGTCGTTCTTAGCGATGTTAATCGTGTTCATTTAGTGCCTCTTCCAGTTAGTAAATCGTACCTATTCAGGCCACCCGCAGATGACCTGTAAGATAAGACTATCAGCCCATTAACATTGCGTCAAGTTGCTTATCAATGTTGAGCGTAAGACCATTAGCGATAGCCATCCGGTCAGCATTACGCCAGTGCAGCGCGATTCGTTCCTCAAGCGCCTTAAAGTCCCCAGAGAACATGTTGACCCAGAGCATAGCGTTATTGGTTCTTCCTAGTACATCTACAGCTACCTCATGGTTACGCCGTTCTTGACGTTCAGCCCATCGCCACGCAGCAAGCATTCTTTCGCGCTTAGCTTTGTGTGCTTTACGTGCCTTGCGGTTGCGACGTTTGAATCTGCGTGCCTCTAAGCGCCCCTCGTGACGTTCTTTACGGGCCTTAGCGCGGTCAATTTCTTTCTGTCGTGCGACTTATCAGGCTGTCTACTTATCCGGTTGACCCCGGTGTCGATTGGGATGGCTATTCGCCGTGTCCCTCTCGATGGCTGTAAGTATCCTATAGGTTAGACTTTAAGTCAATACTCTTTTTGATAAATTTTAATTAATCTTTTAAGTCTCTTTAAGTTGTCTCTCCTTATAGTGAGTTGTATTAATAAAGACAATGATTAAAGGTTATCACTTTATGGCTAACAACAAGGCGTCTTTAGGTCTGGTCTTTATGTAGTGTCTTTAAGTATGGTCTTTAGGTCTGGTCTTTATGTTTAAACTTTAAGATAGGCGTTGACTTGATGGGTCTTTAGGTGTAGGCTTTAGGTGTTGGCTTTCAGATGGACGTTAGGAGGTGACTTCAAGTGTTGCGGAGACTGTAACAAATAGGGACACAGAGAGACACTCAAGGTAACACCCAAAGACAAACCCAAGGGTCATCCCCAACCCTTAGGGAACCCTCAAGGTCAACCGAAGGTTGACTTTAGGTGATTGGCTGGGCTTTAGGTACCCCCTATGGGGGAACTTTAGGTCCGTT
+
&%%%&&%'()&&--6=<=>@ABC7327:4-1,0(04456CCJCBBBJEGGJGJJJJJHJIJJJ@B=;<>DHJJDJ6,,,-2*))*333;;<BB@@H=AGIJJCEFIJGJJIFJJJJIGJIJGDCEA?ADFJJJIGJHJJHHJ@>)()//?:;<FEJIJJJJJHHGHFJJJJJC9677FEJIJEGJJGFGEFGJBA@@CIEE@>=>,+))))457769662+**+,*)''+:=<@A;<:9:<>BHFJJCCB@??9?633386422000,*0*+;<BFFJJCACCB??;11'45?DFJJCEJJIJGGJJJ.'&&.2899::;11//9:JJEGIIHIFH8888D>??DGB=JJJIIECHCCAAHJ?>=?DG<999JJJJFJJJJGJIHGJJJJFJFB;77FCBDC@@==@;CBBEFC:;ABDCGI>AABCFG@CJJGJJJJIIJJJJJJJJHJJJJJJJJJJGIFEFGDDFHEJGEIJIIJJJJHJJIJJJJJJJFJFEGAIJJHJEFFBFIHJJJJGJJJGJIJJJJJJJJJGJJJJHJJGJGJHJJJJIJFDA>?AFCA?>)((*/91*%%)67CDDGGJJJA@AAJFEBA<:=7;6&&()986666JJGFJEIGGGJEGJDHGA>?JJFHFJJGDCFDJGHHJIGGEFHHFEJJIGGJGJHEBCEGGJDFCDDJJFJGH6++,*))'((&&''348>@<;;:6+))'%$&%%00--.0,6-+++34EFDHIGA?>=HFJJIJHJHJJIHJGCEHADIAIIFJIGIJGJFGFIJJHGFHJHGHJJJJEGEIHGFJJHJCCEEGJJJGFCCCDFEEIJFJHJJJJHJIG@AAJHIJGEJJJIEDDCCCJGEJJEECCJEGJJJJGFGFE7666JJJJIJJJJJFEFFHIFGJHGC@A=>=1110//:ADJJDDBCBAHJFJIJIGGGBA@?@ADGCDEGFGEJIJJIGI?>;3145912;877EJIHIIJJJFIFFJJIJJHIHJJFJEJJJJJJIJE87IJJJJJJJJJHJ9999JHGFJEJGDFJ?FJJJ?GIE:9544<;7227759----ACCB@CFCGJJJGIHJIJJJEC@?ABJIJHJJHGHJJJJJJJJGJFJHJJJJDHAJJ?I4FJJJJHJJJJJIJFJJGHJGFGHHEJJHJGHC::;@JJJ98889?IGIEHJJJJIJJJFJJJJJJFHJJJGJFJJIBGJJFHJGJJJJGFHJJJJJJHJFJIFEGIHGJJJJJFGJJEHHHGJJJJIIIJJJHHGJFJGJJGFJJJJJJJJABB@B;>?BBFJJJHIIJJJGJJJBBAACBB?CBBAEBCAB954443&%&(((((*,57EEFEJIJIJJFECFCEFJIFHJJCBJII;A<*;<GHHGGA@@BEJ<;;;@>AJFCCC?>3---0(((+-)(+./:>B762//,++*.3==@HH=====:9:=8ADGGJJDCGBBC<;<<E<DFB9888DHIJIJGGFCJFB5346EEABBDJIJEJIJGJFJJIFGFJ5556'('(:=@CEBHIHIJHJIFJHIJJJGJJE;4///=><=>@JFFJJIJHIFJFGFJGFEJHIJJFJIGJJJBBAA<71115@@JC>7:9700043463111/045>DCF<==BDA>;B=?::;DGGJHEJJGG9993445ADCEE?=>CCHDEGJGGJGBBB=<<=EHGHGEHFJJJIBCCEFJJIGFEJGIIJJJGEDDCIEEABJGFJGJJGEHJGJJJFJJE:JF@DHGHFEJFJFJJGFJJFG?@HFHJEJJDJHJI4333EE>CA???CAIHEJGHIFHJJIGJJHIJJJHJJHJHJJGDE@@A?=--+))'(*02;@C@ACCCDBCCJIGJA641139999ADFFFEJFJJGHFA>>?BEDAB>>?>:@JJJJJFGEHBB@A@?::;9<==G<<8777:D@A@IHFGFHDEFJEJ@A888/.,*)+*/2@ABCCCJJCEC?<///233132279@BC88@@FJBCEBGHFFDEIIEJHJIJJIGDEJHFJJJJJJHJJJJIFJHFCCBJIFJJA8889BA::JIJFJJJCCBBJJHJJEB>?ABGHGGEEG>1229EJ==5B@B@AJ@?>>==>BG79<<>?>=>C?>=<<0.,,,*--.0''&'('&(.9=@4444>>=?/*''1-,,-.0+07789A>?@=JEHBBJJJI==<<IHJJJJIBA@BFFHJFJECCCJJJJIJJJGIHI>>>?JJIBBBB=<=<;::;JBEF;::<CEA<>GC?999::70))78:BECAAB=9779@JFJGHEIFJJJJJJF?@EEFGJJJJJIHJJJJJJJJJHGJJJHJJJJJJGDJHJJFGAAB8777HIJFEDC....JFE@B?4.../37=<=BJJJIFBDCEBAFEIHJABCBJEIE@'''''@@<<?AJJEIEIJABJJHEJJJFJJJJHJIJFJJIFJJJ>;;F::::E@?;<JJIEIJIIIJJJJIJIJEEDEHHIHJFJHJJJJIJJJJJEJJJFJGHJHHJIJJBBBDEJFF>=<>CBBCHJJHJJICFHA@??>@EJFJGEEADCDHEFIJACD?==779BJIAD@??>?FFFA@<8'''&?DAAAAHJJJHHJFJJJIGG75597J?''''9GACBBJJHJIFJJHJGJIJJJJHDJIIJFJJJJJJJJJHJEJHHHEG?>?>;=@FJJJBIJIJGJJJJGJJFJJ@???C===>32222?AAIFJFIFHJFEDFFIFJHGJGIGJCGJIJJJFGJJJHJG>==::;;;?<<??>C@B;99;>6.010+++,33CABBCJFJGJFGJFJ?AA?ACDJGIECJA?@I((2248/''''''')-@))(1444HJJE??BBGJDJEDHGJJFJF3333JFJB@BBJGEEHHFJGHJJG??@=??>JJFHD@8777999::=CACJFHH>===>>B8887>AHFFHJIJJJDDIFJGABIGJ@A@@GBBCEHGHJC?@CEJJIJJFHF....JJJJJIIJJDJEIJCBCED@AB<>>GI100((((3331111:=B@BCGHIHEGHGEJJFGIJJJJIJFHJHJIJJJJJHFGGJHBBBBDD====JA@@>???IIJJBDCCJIE@<<<CDJJBAABJJCCJIJJJJABBJIJFFGFIJIFHJJJJJFDDJHJH.**//>?=>CDC?>?>??@6778JJJJJGIJJGD69>>CFGIEHJEEIJFJFJJJJJJ-**JEDFBC9888<=62235HCBIHJIJJJDFJEIJJJJFJJJIIHJJJJIJJJJJJIJJFHIHIFFJGJFDA??C;9,*)*./8J;=><8:<<ABCCA@?AIEGJJJHIGEFFFJJJJHE?867+***+=;:9899BCJJJ>>;76667;@BC4222367GFJJIIHIJJJJIDHGJFHEDJIB9BEFB???BIJGDJ>..,)**+J22355.-,,,7=?ACGGJIJIJJFJJJJJGFHJJJGIJIEJJJEHJIJJJJJJGGJJEGEJJFJ=CB@CJFIEJ??@9889AA:556BDGFGJGJJJJJJJHJBCACJJJJJFFEJGJJHIFJFHJJJJJEECCJEBAB@?IECCEDEDHCEDCFFFJHDEJFJJJJHIFEECAAJIJJJGJFHJDGDF<;9;=;:8;;;BBDGFJJGJJJJHJJGJJED@?>:;GJFJJHJGHJGJJJJJIGGFEJJJJGJJHIIIGFEA@??CA8556J7762211578;AA@H>>>=>CAG9667JIJJJJIJHIJHGJJJJIJJIGDHHFJJFIJEHIJGJGJJHJJJGJDJIJJIJJGGJJJJJGJGJJHHJJJGJGFHJJFFJFEECCJJJJJJJJJJHFJCHIEEJJJJJGGHHHGIJJJJJGJJIJJDFGEFEJHACBABB;95/./1<==JIJJEIJJFIJHJ977201-*&&&@CG@AAB@@@@JGJJJJJJIJJHGJJJJHGGJHJJJJJJH:::DFCDJFJJHJJFJIIJBCABJHJJJEJJIGJJEGEIEJJIHHEFB=<B873233=<>ADJHHJGJJJJJGJHJHJJHGJHIJIJJIIJGJIJGCFJBCABJJJFFJJJJJJIJGGDC<<<<88977/,,,-(('(./667AJA@@ABBGJIDIIJHJJJJIJHJHJJJJJJFJJJIIJJJJJJJDHHJGHJJJHEIJJJJJJJFJEHJJJJIFF?=<<=;:+@CJJJFJ<<;1..=?JJIJJGJJGJJJJIJGJJGJIJHI****=E>>>?87412+**+6;<888===BDJJIJCGDGJIFGIJJJJJGJJHJIIJJJJGJJJJJJJJJJJGGDCCDIJJIJJJFGFG=GHDIFJJJ><6//0DJJGJJJJFJJGEJFJIJJHFJJJCA*)))2)=<JJJFHFGGFBAAADJJAJ@ABJA@9A:7:9;57EEIHJJJJFGFEIFFIGJEHCCBCDIDBCBEHHHJJGGFJGJJGJJIHJJJJIJJJJGJJHJJJHH;:::>DFJIJE888.+'')>IJE3333>>?JFFJIJJEBABCDFA((()85*((71/878JA<HHJGFJJJJGHIJIHJJJJJJHCFEGJJJIFJJJJJJHGFHJIJJJJHIJJFJJJHJJJIJJIJJHEHJJJHJJCGDCFJIJJJHJJJJJJJHJHJJJJIJEA@BGJCJHFJHEFDJHHJJJJJGHEE9999:ACBA@@CBBBJDDCCJGHIJIHIGJFFJJJJE;::<C00000.+*-)*+-2-447;@8HHDGJGGJIGHJHFJJH::::CE<<<@CAAAJGGCHJJJIJFJJJJHJJGJGGJGJGIJJJJEDFIJ@@AAJHJJIB:6677A@=>EE????JDDCBD>A@ADDF>E@4//./224424;?JJEJFEIB7661.'778922/+++*1116666C5>CBDGHCCCJGFIJJJJGHECFJJFJ=<<(&'5=F>DJJJJJJJJGJIJDFD@?@BJDJJJJJJJDDDJEGFCDJJIGJGJGJIEEEJB>>@@JJGIC>999;FCHFJGJJJJIJIJJJJJJJGHJHJJJGGHCFCCHGGEIJJHFJEJJHJJJJHHJHHJCEJJFHJJJIHJIJHIEJHGJJJGHJHJJCEJJIJGJJJGJJJIJIJIGJJJHJJJJGHJJIGJIJJJJFIIEJJEHJDJHEGH@@AEEIAD;==;766:FE?7679;:=79>EJJGIJIFHJJJHEGHIJJJIJJGIEJFIGJGHFDCC>?B@CEJFJJFGIJJJFJBBDFGGGIGJJJJHJJJHJJJJJJGIGJJJFIHJHJJHJJJJJIJJGJJJJJJJJJJFJG?>?BDBBCJJIJJJIJJJGIJJJJHJJJJJGJGJJJGJIHJ<:311<CB;<<C>AEFJJJJGIJGJJJJIJHJJJIIFEH<<=JJJJJIFCGE@GFDJJJFIFEFEJJJJJGJFJJGFJHJJJEGEJJIJJIJJFFEACBGHJFB400GD@AAAFJIFIGHDIJEGEGJJJJGFJJJJDDEEEHIFCDJJ,JJH@ABDJIJJGJFJJJHEBABCCCEIJJHJJJJGJJIFJJIJEJJHJGJIJHIFIJJJFJDGEJJJIJJJJGJJJJJDJJGHFEJJGJJJJJGJHHJJFJJJJIJGFEGFJJJGFCFDJJJGJIHFJJJJJJ65566FDGJHDJFFJJJJJHJIJJJGJGEDCFDGGJDHGHJJIGIJGJJJJGC9988:8;>@CAA>>@HJJHJJJIJJHJJGFJEJJJJH<<<CHJCCCBDJJJEJIHFFDFGEJGJ====@9:==A87)+79::??CED@@>A@AGJJJJJJIJJJJGJIJJIFGGJGJJIJJJIJJJJJJJGEFIFJJJJJJJJFJJIJJEABJJGJJJGGHJJDED?:97<6//<='CDDJEFGJJGJJIJGIJHJJGHJJJJJIJJJHJJGJJJJJJJFFF6JEBDIJDBCCG98B8:GJEIJJIJJGJJIJHGGCFJJJJFJJJJGJJJHJIJJEEGDCHIJJJJJIJFFJIJIJJJJJGFJJJHJEIJJFJJIHIJGJJJJJHJHJJJHJJJHFJIJJJJFJJJIDJDJFBJJJFIJJJJJIJJJHJJJJJJHJJFFFFJJ8867;/;<?EEFJEIJGEJJGFFFCA<:::?DGDDIC@DJ;CBHJGJF?=>EEEF/./..-///DJJJJJIJGEJJJGD?=334A?999000143.189@EHJFGFGJDCJEJIEFJJGJGJJJJEJGJ<<99;HFIJJJIJJJJJJHJJ=:877;<AGFIJGJJGJHA?@=@HEHFJJJJJJEJJJGFFJJIGJHHJJHJGHJJJJJJHJJFGEJJJGJIJFJBB@?FFJJIJIJ3218AJIIGHDJFGEJEEIJGIJFHJJJGJIJJJJJJFJJJJHEJJJJJCBA?''''ADHDHG?BCGDHJJGCJJGJHGJHJIFHJJJJJJHFGFJHJJJJGJGGHJIJJFEJJHIJJJGC?=>@@FFDDCDCJJJJJEHJIGIHIJEDGEJIDIIHHJJJJGJHIHJJGJJJIJJHIHJJFJJJJDFJIJJJJEJIGIJFFHGFJFIJJFCJJJJHJJJHFEEIJFEJFGHFDJEGEHFJGHJJJJIFEFJGGJEJFEDCGDCGGJJJDAAAC>;;9<?@?==?67<<@?@BJGCECDGJJJGJGEJFCDBA66679:66;:.9:EFA;99BBE>GJJJJJJJJC??<=>=8?<;.-+)*&%$$&()###$%#$%%&'&%$$$%$$$%%##$%&'''&&%%'%$%&&&(*'%##$$$#$$##$$&$$$%$$$$$$%(-'&&$$$%%%%'$%%&'')%%$%''')##$&&&%%&&('''''&&%%$%$$$$&0122,&&&&%$%&%%%$%%$&'&))&%%&&''((((&%%&)*.3;>>>>ABDFEJGGGJJHJJA@BDGHIJJJJCFFDHDB?@AAG<@@@@CCDEDCACFJJGJJJH?=1FGIJJFGDFHIGJHHJGJJGJJIJHJJIJJHJJJJHGEJJJJJ>=:&&'JEFCCDCHIJFGJJIJHHJJIFFJJJHDEB***..*)))IJIJJGJJJJJJJJJJGEDGGJ8888@@?BCJJIJIIHEJGJHJJCD?-,,***883433F5444JJ7430++,3688:=>EEFHDFIHJFFJGJJJIJJFJFGJJIGGGJJJJJIJHJJJJJJJIDFFJHJ?===GDABBDJDGHJGF@>>?FJBCCBEHIJIJJGJJJIIJHJJGDGJJJJJJJJJJJJJJJHEJJHJJHHEDFFJFIJFJJJFJ@=>?>??EDECJB000I?JDABACFD?@?GJHJJJJJIJEDBC?@@AJJIJDJFJBECBJJGJGFJDCDCJJEBA;;;?666:??A?AFF:::9332110/-,))),-=>?;9999HJJHJJIFIJJJHGIHIJFHHB>>IGJJJJJJJJJJJJFDC@==JJIGGGJJJIHJIJJJJGJIJGGEJGJJJI::::JJJJGJFJIFCIJJC?AB<>772==CEEJEJIIIJJIJ<ABBEFB@@*(((@BEIA???DAABBABAEDBCCDCDJDGDFJGIGDGHJJJABJJJJIJJ@>J9/CJEGJD???@C=8@?BCCEGFFIJF<<?IFAA?;;;=GEJFHEJGJJJJJGIJJJJJGIHJJGJJJJGJDG@EJJJIJHJ::JEJH88*)))1+)&&&'/1=>>GDIFEJGIHJEIGJJEIGJJJGJGGJJFJJGJJJJJJFIJJJJJHJJJJJICA?>>9::++5=>@>9;<DHGHJFJJGDJA@=<87DDFJHJD>>FHJJJJGGHEEJHDGEIGGJHJJGGJEGJJJJF@<:;==JJIJGGHGJJIEHIJJFGJJIJJGJJ-,,-::3=9?<<:9002193212423;=GH@FDGA?;<@?FDCJJJEJGJJJJJCJJ2;;;FGJEJJJJJJIJDHEGHJHH>>>DJJJJGJFEJJGJJJJJJJJABDDJ?>==>9888>>JJJJJJIGEJIIGJJJHJE>)'''E@??;=47887665348<>BB?BEAD?=>=:76450,++-((*/7-CE?FIFJJHEJJJJCJHECGJHJJJFJJJIJGJJJCHJJJJJJJHJHJHJHJJFJEADBCFGCJ;696567789IJHGHJAIJFE;>3223EDJJFJHJJFJGJGJFF<7)('%'''.,/>@ACECJJIJJJGIJJJJJGGGJJJDA@AGJJGD??>=))))<<<@GCCABGGJEJIFJEFJJJJJJJJGJJJJDBCA>??HJIJJJJJFJJJHGDGJICF864569><;92++))('+))347777AA@BB4444677:8.)2-/9----3/.187EFGD?@A@JJIJJJJFJJFJHJGJJIJJJGFJJJFHGJHJHIJDJGC=86'&'$%%&(2)))*@DA;<;7755<:>JDDCC@B:1*)''1122+)++BCDJHIEIGJJIGJEDCCCIGJJIGJJJJEDHFIIFJGEJJGDBBFFJGHJHJFHCDFCFJGHIJJGB8;3824FIJJHHHEJHJGGJHIIGIIB2226>>44=?AGIHJJJJJJFJJJJJJJJJIJJJJGGJHGFDFJFFH6554552((((0467>>?ABCJGJEEJIIEJJHGEEFJGHJJJJJJJJJJJJJJJJJGIJJJJJHJJGJHEAACFGGJHJEA@@=4111353,,2BABJHJ7556DDJIJJJHJJJIJHJJJJJG999:JJD;B++++44<HJFDCBACJJEABC@FIFHJEHJHIJJJIJFJF7346810/0/183221669<=?DJFJHGFCE?DGIHFB----CFEIJJIJHJJJJFJJJJGJJJJFBDDD@@BA99,J,,))00654559E===>:JJGJHIJJFFGJJJJG@F4J=>HFJJHHHCCB841)+878:AGFFDG<=<EHFECEGGJIHJJJGCE(('('%%)(5BAGDEDGFAAEJEJHECFEEDEJGEFC''''*7<FEIEGGIJJJJJJGHJJJJJJJEJHJHEJJHJGJHGJDCFDJJIJJJFGFFJJJ@BBGD775499.--.--,,.-))()-05--??ECJ:::<JGJJGJJJJJJJJEJJHJJJJHJJJJJGFFJJJFJJGIJJHGJHFIJJJJFJCJIGJJCJFGEGIJJJJJGJJJJFGFGFJGJJIJJJH@@===<@@>BAACCJJFIJJJFJJJIJJIJJJJGJJJ@>56482;=>>A@ACBHJJJJIJEJHJGHJHJGJJIJHJGJJJJJGJJJFFJFEJJJIJJJHJHIJG1001A?@A>?;==<<<F@@JJDDGJFHJFJGJJJJGGJJJIEFFJJEHHGJJIJJJIJJJIFHJA>>A<JJCGHJFJIGHJHJ;888DI7778B21'&&(7<;>?>FGCJFJJGGJJFJHJGJJJJJHIJGBE:9<8777B?>??B@?<<=;,+*,,/:>CJJJECDDHJJJJJHBBDAJJGJJGHJEEGJJJJFEDACDGEHHIJJJJHJGJFJHJJJHJHJJJJJJHIJJJJJIEJIEDA2JJJJIIHJJJIJHJJJJJJGHJJJFIGIJIJJJFGCEJDCFBDG=;93394BDHHHGFJJIGJJIEJGJJJFBJJJIJJJJJGJJJ::::@HGJHJJGJDIJJEDGFEC/<B,;EIGFFIHEJIJJHFJHEJEEGJJJEJJIGJGHFJJJGHJFHEECCD543212121/,,99<<FJDHD8888DCACCJHEFFFFFEIHGJGJJJHJIHFJJJIIJJJJIJJIJGJIIJJJHGJJFD?>?E9+***A<<=>HJJJIIJJJJIJJDAABB;HFJJJDCACFFE<;9766:==>=>CC>>>@JJJGJHGJIJHJJJJJHFDFJJEEJ)(((<=<<BBFFJJJJJHJJJJJGHBD7+&&(?BCDFDDGGJIGEFFHHJJGJJJJHGFIJGGJEJJIHIIHJFJDEFF9A.---/...*/---9EFEHEEEHDHBEHGJJJHHJHGJJJJCFDEFJJHDEDJJH@<<==GEEGGJBCBBGIFJEIGIHGEBC==333?==?>GA@@AEBBACJHDIGJIJJA@@BADA:?GJIAA@@FDJEJJJJJJIJJJJJJEJHEGJGJFDGGJJGJJGCJHFDJGHEJJIJJJJJJJJJCBCCFJJGIIJJJIDHF<****2*)(-.0344<@CCCDJJJG=;;;<BEE?>>>CCJGIFJGDDFA@>>IE88888689:-((((()35.///6?AFDFFEJJJHGJHJHJEEDAAEDDIHGEEEDCHHGJCIJJJHJHIGJIJJJIHHJJJJGJJEJJFJJG=<3/0=AJJJFDECCEJJIHHIIJJJJJJJJGHHJJJGJJJIFJ<;;>JJ><=<DHIGGJJGGFJHJJJJJJJGJIHJJIJGGGJJJHJJHJJJDFDJJJDEDHGFJA;JG9777JJFIJJJIH887888**,AEIFJEDEDEIHIJHJGGJEJIJJJIJE>888:>;6&%%&&%&'+.,*,.,,++&''&..1/?@@CHGBDCBFGGJJEJJJFJFJHIHIGJFJHFHJGJHHEJJFIEJJJJJJHIJFGGFCA@/+-0EHHEDEEFJJBDEA:766HHEGCDCFJHJJJJJJJGJJJIFHJFJJJJJJGJHJFFJJFJGEEFEGFIJHGEA@@::34BBJHHJJJGI>JHJDCDCGFEGJJJJJGJHJGJHJJJFJJJJJJFIJFJIJGJIJIFJJHDHBCB41+())6:99:FCFJJCJJJFEJJEJIJGJJJGEEFDJFEFJIJDEFDJJGJHHJJJHJIJH@?@@BJFEFJIHJGJG77551012?ABBFJGIIJEFCHDE++-9JEJJIJJJHF@FGCDJFGJJIJHJGHHJJJIGJGJGJJGGGJJJJJJIJJIIJJHFICFFHJHJ5558HGGJGJJJBA?<E;::ABDJEJJGIHIJJJJJFFJJGHJJGGJIHJJJGJJJGJJJJJJJHJFFFGHJJJJJJJJJJIJFJJJFB@JFGEJJJJJJGJGJJHJGGJJDJIJJHJFJJJJEJJGIEGFJJJJGJ?>832232-+('',.0,,+,/4ECFFBCGBFGGG?=;90/.*'%)+-//+++-.49(8CGEJIHFHHHFFJJJJGJJJIJFGJJJHGHJJGJFEGJIEHJJBJJJEHGHGDFFFGFD=444?HIJAA<<=?D?D>?DDBEEFJHJJJJJJGJFIHJFFJJBCBB>;;<GDB@@@FJHJA@@@HFGJGFFJJGIJGJJHJJJJIGJJJHDFJEH?=>542(&&'''((0;<@HJBBBBGDC?>8**89<=<=A'>CCJIEIJJHHIJJJJJJJJJJ8778DFHHJHGJB@@@998<99988:;00042,,--622>?>=>?EEJJJGCBCJ@@JJECCADEJD?<<<===IJJG>>>>FIHJJHIJIJJHJJFJJFFJJJGJHIJHJGJJJJJJDAAAAHJFJGHIJFCAAAABACFC>=<;>A;;;6650//=?55FHF@A@JDIB:98/222AGDA@CDCIJJEJFFDFCCA=855?ABAAJGBJFCHEEFEEHJJJJJJJJJGHJJJJFJFJJJHJGJIJJJJJIIJJJIHJJHJA>>>EABAADJJJIJHFJJJIJGCDAAA''''445?BA@AADJJJJJJJJJFEBE3AJGHJJJJH?JJGGJJA=IJJJIGB=BA<@><=<:===8BDDJJJJJJGJGJJJJJJJGJIHHJIJIJJJGFJJBDCCGHGJGJDDDH=>;A@>>?JEGJIJHFJJFJJIJGF966454120%%%&%%$$$&(%((').%('')())/(%$+,--((()*,1-..<A;78A211,,,,,.&(()DB/;87>?7778>>;=>?DDCADAADB<;;;CJEEJJJJJJIJIHJJJJIHJJJ;99:>JDDD2222>?HJJIEJIJJJIHEHHGH7777J62018<878<;@AEDJJGCCDDCJBABDFHE@?>>GFFJJGIJJJJJGJJHJJGJIGFJGJIFHJJHJJBACDJHFJJ>=<210+)''%%'&&'.2445;;7=;<=665/6'%%&*,33366968*CCCEEJFGJJHJJJJJJJJJIIHJJJIJJJJHFJJGJJGJJJJJJGJEDEJJJIJJJFHJEFEFHHCJIHEFHJJJJIJJJIJHJJFJGJJ??5:A>=>?4448*71++35FFJ@@A@FGJJJEHJJIGJJJFJJJGGIJIJJJJJJJJJHJJHJJJJJHJJJJGHJJFHFJJJGJJJJJGJ73/0./AG?A@DJHHD@;=AJJDHGJJHHJEDABACDGJJJIIGJJJJJJGJIIHB110'''''DDJHEJJHF>66@AJGIJJJEHFDDJJDHFFGJJGJJHJHFFD@CBBFFIJJHJJFEJIJJIGJDGJEJJJJJJJJJJFDEJ<<<<ECJJJHDJGJJGJGJD3AJJJJJJJJHJJJJGJJJJJJJJHJJJJGJJJJJJHHDEEJJJJJIGGGJE??>@DIFJJE;42.221.**++,,,GJJJJDGEGFFFHJGJ??5,15+*'&'''*699<?GJJHJJJJJJIHJJJJJJHEI>?8+&&&&5+*)'))'(+(')BCDFJJJ@;::GGJGEIEEEDJFHJJJJJJJHCEED....0DBAABFFHJJJEFIEJJJGJJGJJFJDDDEGJHJJJCDDED@5FEDHA@<732.1,++,4224,('(+-++**-@CCCEJEHAABCJDEDEFJGJFJBDCBJCEA@AC>?JJJJJJJJGGJGJJIGGHJECFHJIJJHIJJJJGGEFJGFIGHJJJGJJJJJJJGEFJGBAJJGGJJJJFJHJJJGHJJHJJJHFE<;:;<<000010/-,-*(&&&%%%$$((>?=>>?CJJJJHIFJJHJHJGFJJJJ@??@IGHJJJFHGEHJEJIJIGHFJG0...3>5D@BGIJFJDGJHJJIJJJIGG::9CFGHJJIIJHFGGJIHJJJJGJJJJJJIJIJIIJJJJJJFJIHJJJJJJJHGJFJJJJFJJHJJFJJJJJGHFIJJHGIIHJJJJ=44HADFHJHFFFIHJFEIHHJJJJGDJC:EHDJEJJGJJGCBB9866>?8A@DHA@A>AA=???DJGJFGGIGJIFFA@@>;<@A=>?JGJFHHJC>66879:44/)(((?>=@>A@DJHFJDAC@CAGJHJGHJJFH?.*'&$%%$$&'(26<DDBCCEDDCJFJDHJJJJJJJJJJHJFJJJHJFJJJHJJHHJBGGHJJF@BBACJ3222C@?@>DCDCJHJJJJJJJJIJJJHJJEEFJJJGCDF?>A+****EFDJIJJJJGJJJJGHJJJJGEFEEHFJGDHJJJJJJIJHJJHJGJJHJIJJJJJEJIJJIIJJHJDFFJ@>>JIJJJJIDEGGFJHI:9999JJGHHGD=;;;221.-+)&$$%()/569;@766??BCJJEJGJJJJCDEHJJFJFHJJIBADCBEGIJJE?>>>C=@BEIJJIFJIJJIFJJ?@74444@@GIJFIJJIJHJHIJJJHFGJEFJHJIJGJHJJJJJIJJJIFIIFDFFGJGIJJJJJIHGJIJJJJIGGHIJJHJHJJHEFCFJJFFJJJJJJIJJJJJ8889HHIEFGJJHJHEJJJEHCG@999:@?@?HHCEJJJJJGIEJIJJHJJJ:99:<=?BCACCGEEGGD>=:>??CDHIFHJJJJJHHJJEJGFF@AAEFJJJJJHJJJIJFJJFFJF?=6:+**)()()'&')**//566EDDCF=C=;>B..9:BJ>??<<''''C////EFF>;<99@@C5444DADCDBJJJJJJHJIHJF@?>>IJFFJJGJJJJGIJJJJJJJJJJJJJGIFJIEB?EHEF@FJJJGHFDBBGHDGFIFJJJHHJHIJJJHFJJJEJJEHDHHCBDCCBCJJHJJGJEBAA=9AAHJHFJIHEDJHFJJHGJJGJFJHIJGIJJJHHGJJEFJJHJGEEJJJEFCDJJJJHEFHJGGCA??=.3,,AABEEJHGEG><=<=IGJJJ<;;;JJJJJFJGHJJGGJJFGEDDJIE@?JHEJEF5557,++,;44<CCJJJHGGEJJDJGJDC<;:;&))(:BEJHFGIFHFJJJIJJJJJJJJEJC=:;778:BEFEGJGJIJJJJJIGJGIHJJJJJFFA??)569;9442139:AAFHGBJCJJGGHHJJJJHJIHJJJJJJFFJIIJHJJJFJJJJJJIJJJGFGJJJDEGCDEEJFDCGJJJJFHHJJJGJJIGJJJIJGGGJJJIJJJJJJJGJJJJJEGIFDCJJJJJJFJGEAB.IFCDEJFJJDCF?>?J0002('((EIJGIGB??@EFFC55557:86+++))'(*%%%%%'::??HJJJJJHJDJJJJJGHGHJGJIJJJJJJH<JEJHFGJHHJGGJIFJIJGJJHJFDJHJJIJJJHDFJIJHJGJJGHEEDEFEF<:;;44446---/',,->;<6GJJFDJFIIJIIJIJJJJFJJJJIJIIEJIGJJJJJHJJJGJJJJJGJJFFJEEDFJJJGGEGGGJFJJGEDDB???A@<9789?@@AFDDEIA>>@211<520-.-++*+,3777?EEGJGJEHCB<8888?9/'')297677JGJ@???FJJJIJJJGGJJFIJJJEJBIGF110//,,-1A@FCDA;AB9CGGICFIFGIGEDFHJFFDFEA?>:::BDDDJBA63?9:>JDFEFDJGIJJEG<<<<AHJBAA@A?=:3////::9?BBJJJGJGJDEAA?@AAGJJFEGJE@@@@B<6666==<>@CHJJHIJGGJHFJGJJJHJJHJJGIJHJJJIEJHJG?>>?HHGHHJHJGEHJJEJGEJJJ<;7,+++++,2=@GFJJCDB@CCB>999I@@@@HD1///>,))331245:3114.22;33-...GEIFGHBBHEEJD@0//18.++++82<=:;;8988;87643345<+**'''()))*4/11235))*)*&&'-16(('%%%,--*++&'())))(*)))/*)()))'++,&&&%&'''&&&*..14;=>>ADIA???@53477;=<==?ABEFEJJJFJJJJHIJJJJJJEEJJJIGJHIJJGJIEHE=<<=JJGDJEJEFHJIJJGFJFEC443-EED1001==>>?3;;;DHJJJGHGJGFHJCBA=GGGGJJJJFGC>=>>DE@@>@A@:77:A??DJJEJHHJJIJEJI>DGJJJJJEJDEFFEGJ;:::AB>@BBD:788CC?@ABCBACFHJJABHHGGHJJJFJJJFJFDBA<=<;;;;DFJEJFA@?A@??:3-*,0011>AEJFJJGCAA3;33@>?IJJJJHHJHJIB@AGDCCEJ??>?AFHAHE<DJGIJGEJEFJGJJJJEF/JJJIJJJEJJJJHJGJJJJJGGHHHFHJJIJJGJHJJJJJJJJJJJJIEHGH<?;8-,'*1(''&'(*)(''2+*+,>AJHGJJJFFEDJJJEJJGJJJIJJHJGJJJJJJJJIIHJJHJJJJDFEE:988988:=<AJJJJJJHJJFJJJDCCA@ABABJJBE?@ABFHJJJJJGJJJJJJJGJEJJGJJJJJJJGHHJJ:EJFJJGJJJFJJFJHJJGJHIFDG<<=>><=;;>@JFEFJHHHIJJIFIJJJJJIIIHJG<<<<IGFJHGJFJGJJIJJHJJJIJJJJJJJJDJHHJJJIEHGJHHJJJ>;A>@CAJJHJJJJFJIJJJJIHJGJIJHEJJJGJGJJJJJJIGJIGGDJDJEJEJFJJGD:745ABDEIIJJHHEJJFGCDC966A=?HEJJIIJJJIGD?<=@@@CJGJIJJIJJIJJIJIJJHEEEFEIEJCA@?FJHIJJGHHJJJJFFHJGGJJJJIJGEHEJJJGJJJJJHJJJFFIEDIIJJJGIJFJJJIJJGJEJDIHGJJJJFAB?=CCFJJFJGJJJIGJJHJJJJEDDDDJFHFJJFIIHGJJJGEGJF<>=<>JJFJHJHJJJJJJJJJJJFIEGJHIEJFACC9777888JHJFJIICBCBDIJFDDDCCHJBFBDJFFJCFFJIGGJJJJIJJGHJJJJJFJGJJHFHDGJ=:99:EFDEHGFJ<=24;BIF?=F<DFDEFHJHJJIEEJIHCFCGFGFJJIJJGEBCCIBGHHGJHJJGEGIJJIJJJJJ9779+++,?ACBEJEJFFJAJJJJ=BCA;:-(@@@A@AGJIGGGB@JJ50)555>ACDIJJHJJFHCBCGHIIGJGJ:GJFIJHJJGIIJJJIJJJJGIJJJCC)GFJJJJJJJ??@AA>>@.)''''24E?<==?GEJIIIJHJJJGHJFJJJJGHJJJJHJJFGJJJHJFGIJA::9:=0000@AAADIEJJGJJEJJJGJHBAC<92;;;AEGJJGJIJIJGJEGIHJHGECJJJJJJJGGJEJJJC9999IIHJIJJFJGJHHDE<4CC==,,,55CB<@@>@<:,).)+)CGJDJEC48CA5FCEFIJJHJJJJIJJJIGGHJJJJJJJJJJJJHJHHHJGIDDJFJJJHJJGIJHJHJGJIJIB<83?@989;88?@JABC??<:9:;<ABJGJJGJHIEFJJJFFEJGB@AABCGGJGJFBB@5533223<3222DJJBCFFJIFIGJIIJHFJJJJJHFJB5553211200417J9==DJJJIGCDDDCDF><<>FDEGJIIIDEJGGJJJHJIIJJIIJJJFIJJJHGJJJJEIFJJJDGJJHJFJG@A@BJAFJJIEACAAH2+++.55442)(''''(&$%'$());=>=>?>CCAD4446@@AGJGDJJJHGDFGCHEBFHEECC.)444JGJDAA@BHHJIE778ADFJHIJEFHCB?:-)))&&%%%%&:=FFDJHHHJGJDA@FJJJGIGGJEBC8///064*7789JJJJJHJJJHDCFECEE54227@?@JJGJJJJJJJJHFGFJHHIJEEJJJJG:::::J@??=<<<FEJJHFGJJJJGIGJGIJJJGFJEFCGJJJJJJJJJJGJJJJFJGJJJJJJJJIJJIG?856GJJJJJJGGJJEGJJJJIFJFDJHJJFJJFJHJJJJJIGJJJJJJHGGJHEFJHJJIJJHJJGGIJJHHJJJGDJGFJ?>?>F?>>??8=:/-99;3CJIJJGJJJGGA@BBB?555ADHJJJJHJJFJJJFJJJJJJJJHGGC<;<<2//0BBCEGEHEGJJJJJHJJJJHJHJJHJIJJJJHGG5555HDFJIEFDEGEDGGHJJJFFJIJFJJJJFIGHJJGCAEGJJJHJJJJGCEBEHJFJJHJJGGIFJJIEFEDJJIHHJFE<8'GE==<;=>>===JJHJJJJJHJJJGJHJGHHIJGJJJHIJHJJJJDJJJJJJJJJGHJJFJIJGJJJ?A@BJDC===820014477<:<=DDJFDHGFDE@@?@GEDA;;<>DJEJJIJJHIJJJBBBBGJJJJFJJDCGEJIJGGGJJJJJJJJHJJECCFECIFJF==>>699(>55>JJIGJHDJJJGJGJJGJJJJIJHHJIIHJJJJJJIJFJIJHJEEFIGJFJIFFJJJJJJGJF@<==AJHJEGDDJJGEIHFJG88E9H>JJJJJJJJJJHJIJIJIJJHJJJJIJJJJJGJFJJJEJJHIJF>JFJGJIJGJGD72118;=D@;535.--:875513@><??:3267;IIGC?@HDFEDCFCJGFEFHJJJJJJIJJJJJJJJJJHJJHGJJJJJJJGDEJEDDFGFFHEFJHJECBCEDGDCDDIHIJJJJHIFJIGI=>=>DIHJEHGEJGGHJFHJIJFEDFJGJJJGJGFGJIJHGFFHIHGGJGGJJJIGJJJHJIFJJGGGFEIEJHJJAEHHJFDJJIGJFJJJHJGGHEIJJ9@==BCCEGJIJJFEGFFFJFJJJJ@<3336B;1//-0002CHJIGFEGJJJJJJHGEFFGHFJJJEE@>?CCJFGGIBBJIJJJJJJJJJHJFFJDJFFGJGFJJJHJFFIGIJJGHJ9JFFDJB988?EEEGHHCJHDEGEFEDIJFIFEHGGEG=76??DDGGHEGEDC22//45))))))):88:JDJAJJ?>>@HBJJJHJGDB@AEIJJJJJ<:33-+,:7877+&&')'&&)3***234:<<B=999;:12-*(=EDDFHJGJFHGEEDHJ--=AJB=CFBGJJJJJFJJCAACBABBJB>:;@EGGJIJJJHFJEIIIAACB7678A22225>95586A:-,,-A65542213;EGJJBA?>@?AJJEDEFJIHIJJJJIJIJJJ@@2999;99ABFFHGJJJHJIJIEJF<A878=<89?BGHDDDJHIJIJFIJJIIJJHJHBJJHHGJJFHGDDC@<=JJJHFEIJJJJHHJ:8723-()**+8<BFFJGABDAFE>===CF7777;;A;FJFHIHJJEJFJJJC@?GGGHJJJJJJJJHJGJIFJJJJJJJJJHJJJJJIFGJJJJJJJJJJJJHIIJJJHJIJJGFJJIJJFGDHEJ?@?@EJJF4444HEEJGDEHJF;:99<<'&&&88:7ABCIJHIHGJJHJGJJJJGJEIJIHJJDDGDGJHJDFJJJGFIJGJJ:999921022453357787<@EDCBGIJGEIIJHJJIEGGDGJJJJJJJHJJJHJGJIFJJJJHJJJJJHJJGIFHGGJFJJJJJJJJJJJJJJJJIJJJFC:>?JJGFJHFCFEEIJFDEJJJGFGEJEJFJJIIDJJJFBAA;EFFFJFIIJH7A?.EEIHJEFHHDJFJCHEFJJJIJJFEJGEEJEGFC@DBCCDADGCCEGFIFFEJGJJIJGJJACJJJHIB?@HHIJJHJH@@EJJJJGGGJIJJIFCF<5JJJFICDDHJFDECA=E60--/44JJHGDEAJF@C?.(''')DFGGEEJHJJJGJCCEC@AFEFJGDHHJIGHJIGCABDJJ***2667C@@CEJJHB9777C?86//&%%&(''')/08:@:6665728778?=;99EGJHGIJJFIJJJHJIIHIIJHHJHJHJJFIHJJJJHEECD:-.+&)-,,-/56BDJFIJIJJJJIIHFIJHJFJJGJJJJJHIJJJJHJJJHEHJJJIJJJJJJJJJJJJJGHJFFJJFFEJEEG?CJIJ@JGJJHJJJJHJJJJJJHJGJJEIJJDE@AAGIIJJJFJJJFJJHEJJJJJIFEJEJIFHHIJJGJHJJFDBDCHJGDEEEDCEEJJJIGEHJFJGJGFJJJJHJIJJJJFJJJJJJIJIJJIJJIEEFJJJHJJEJJFHGHJJJJGD>===JJHJIJJGJFJHIJJJJIJJJIHJJHEFDHFJHJJJJGJC>=BDJJBBA=>??....4465221455EE??=775532233432279E?HHIJIIJJJGIJJEJJFIIHJJJJHJJJIJIJJJHJJJHJ=<;;EHGGBEAA>?BADDCGJJJJJJJJJJJJJJHJEDFJJJIJJJHHGJJJJJIHJIGE@?1***)(**)+,,+&&)/-***+23:@CCBCEJJ?966DJGCDEC779HGDD????=,***641459@ABEIFJDJF>=;788EDIHEJJJ;;;/)))EGJJEDFHJJHJJG@FEJJJJ:::FJJIFFJIIJHIJJIGJFJJJJEFJJHJJJJFFHD<::BCAFJJJJJJJJFGJGB>>?:;;<CBEJJIJHIJJJJHFJHGJGGJIHJGJJIJGJJHJHJJ:::865))''*+2+++,9<DEHGJHGJGJII<<<<JJGHFGHJGGJJFHJIHJIJJJJJGIHJHJHJJFJHJJIIJJJEEGGJHIJIIGFJEJJAABBJJJHJJJJIJIJJ?<8114-))*0;<9J@<<9;IBACEEHJHJHJHJGJJJIIIJHJJJJJFHJJJJGJJGHFEGF<>>@BJJHJJGJJEJ9888FJEHJJJIJJJJIIIJIJHJJJJHJGIJHEGJJJJJGJJFIFJHJIJIJJJJIHHDGJJJHJGJIGJJFFFJGHJIJGHIGGIJFJEFIFJGJHJHEDCDJJJHFJJJJJJJJEJJEJEJGJFIJJGHJJGJJJJJIGJJEGD?BCCEGJJJJJJJJJHHJEHC6667:/.0>@?@JHJGIJIGG<<<;CIJJJJFHGFF@JGJIGJIFJJGGFIJHJJEDBCFJDDGBCEE=>>8778&&&&+)((+2=BIJHJJJGIHHHJJJJJGJJJIIHJJJJJJHJJJJGHHIFJJJJJGEFACABE98((()A=555IJHJJJFGEHGJBCDFJJJIJJJJJJIGJGHGEJ=:<=@GFHIJJIHJEJHDDEF***+*+))99:DJIFIJHJJJJJJJJHHJJJJGJJFGFJHJHJIGJHJJHGHJJHGJGJGHJJJJJIJHEFEFIJJJJJJIJIJJJHHJJHJGJGJJEGFHHJJJGJIJJJJJJJJJJIJJJEJGJJJGGJHDBAAAE@@C9EEJJEJJIGEH=<;<A>D@HJIJJGJJEGIFJIJHDDBEFFIIHGHIJHJJIJFJJJJJHJJJHJJJJGFAGBGEGHHJHJGHGCBCCHJIJJJJIJGHDJEC==FFIJJJFJHJJ?2222:881/013EFFCEFEBFJHC??;IJJJGFHJJFJJHHHJFHGJHIJJGJJFFJFHJGHEHIGJHGDEFCBDDAA?::::FA?@?CJJJFJJJIJ6666G4449:545**288@?;:;;1,++./----:778?.AGFEFGGDJJJJIIJJJGJJJJJJJGFG?J5)(1&&&&%&&$&C;<;899643587775,+++,64;=FGJGJJJHGIJJJJF<<<<8756:2111623?633344?=?=3@@?<;99>DFFIEFJJJEEIJGEFHJDCABJFBDBBHGHHGDGFGJGGJFJJJFIJJJHIJCJDBDBEEEFFFA@@A<IG<=@JFFHEDCCDFF:J<:)))*=DBFFEDI6666?@@@DCG:::>>>>BFEGIGJFEFIIEFJGJ<<A@BBCAACCCDD;77733../0335/./***,/4''))89:EGDJFJEJJEGEIJJJJJJJFJ@?HJIFJHJHIJJJFJHJGDGJB?JJHJJJJHIJJ@CBBAJJJJJFJJJJHJGJIJGJJFFIJHJJJJJJFJJJJEDJHEEHHHJIJJJJDJIJJJJJJJHJJJE?JIJF;;<<JCGBAAAJJIDDJJJHJJJJJIJCCBAJJGBAGB><@CCI@EGABBJFJJFJJFJJIJJJEJJJJJGJJGJJJHEJJJJGJJJJJJGJJHJGJIJJJGJJJHIJJJJGHJJFFJJ:;==EFGHDFJFJIJJHFEIJIJJJJJICHJJJJJJGJGFJHJHJJJJH1101:33?ABFJJJJJJHJJJJJJJJHJJJJJHJJGJHIIGJJJJGGHGHG))))>HJJGJGD>?GGJFJFJGJJHGJE5555HFJGJIIJJJJJGJJGGBDHGIC8778C2++++:=A0//2JJGEJGJGJIJGJJJIJJJHIJJJJJJHJJIFGIJJGJGJJJDEGHJHJJHJGJJJJIGJIJJJJJIEIIIEJJJJJIJJJJIJJJEJDDJHIJIIHIJJJEJHJIHJEEEGJIJFJEFJJJJGJGJJJGJJJGJI:::;JFDFECJDHJJHFJJJIFJIJJJJJJIJHJHIJJJIEDEEJJJJJJJFGEJJJJIJFJFH>=>BJJJGJHGHJDJIJGFIJJGJAGAAJIJGJHHEFE?6611226:=@AHEEFGIJJHJJJJJGJJJJJJBBABJDBDIJJJJFGIJGIJFHFEGCJJJJJJJJCFEHJJIJJFGFJJHFE==>>?HHJJJGJGJJD??>ADCCDJJEGCFJIHJJJJJJJJGFJGJGEFHFJJJHJJHJJIJIC?1,,+/>CEFGEABAGFEC=889:ADFDJB?AB:9--*--1212;B?=??GGFJIJGJJ@<8865;;52>;>A@J@HJJJHDJHJHJHHJEJHIJJHGJJJGJGJEDJJJFGJJJHGFGJJJJB=:3JJBBBABD310.1<?AFCEHJJGGFD=/?AEIIDJIGFHJJJJJGJJJCJG;GJJFEFFEEFDEFHCH555=:BGFHIIJJEECDEJHEHEFJIEI8888EDEEFHJJJIHJFG32181DFJJJH@CAJJC:=EFJHJIJHJGIJJJJEFFJGJJJJGJGJJJJHJIJJJJJIGGGGJFHIHJJEJCEBEJIJJJJHJJJJJHJIJIJJJJJJJJJJCCB@H?=;632''''.?@HEJJJGJJJJJJJGJJJHF====;4**99=JJIGGJJJJJJHGJIJJJHFJJJHJIHJJJJJIJJIHIHDGFJGJJJJJJJJHIJGDJHHIJJGE=====FHGIJHJJIJFJFJEJJIJIHFGGHJJJJJHHJJJEDHJEJGJECIJGBDBBB@ADE???CJGJJJJGCCCCIJJJJJJFHGEHGIJJG)(((88DJEHJHHHGDCCDGFGIJJJIHFJJJHJJJJJEDCCJFJJGJIJJHJCJJJJHGIGJHHJGHHDAB@:BEIJHGEJFIIJGJJJFJJHJHJJIJJFBCGJJEJFCDFFEGHDGG:JIIJDGJIJJJHJGJJJJIJJJJHIIIJJHJHJIJJIJJIHGJFFIJFJGFJHHJJJCFDEJGHH<<<=IC?>@@FA4330/01@.../9?IJJIGJJ///0FFFJ@@EDJJJJJJHJGJJFGGJHFJJJGJJJEJGHJHJJIJJHJJIJIJJJJIJEGIJJJJJJGJJJJJJJJJFJJECCA9999B@CJJIEIHFJIJJJJJDJJJJJJJJIJHJFJIJJJJG@:<<<JJHIGJFJIFGJJJJIJH@ADCF?@GJJJJFIJJJJIGJHGHJJCBCBHJJFFJHJJJJJJAAABEBDIIFEJJJJJJHJJJJHGGJHJJGJJJJJJJJJGHJIJJJJHHHJJEE<<<<ICAG4434:2/B>>=>AEDHJJ>HJJIJJGJJIJJJJEDFDHHJJJFJGFJJGGDJFJJJJHJJJGHHGJCEIHJEEGDBABA@@@JJJJJJJJJJJJGJJJJJJIJJJIJHJJHJHJJGJGGGDDEDIBC8>77788>8DFHGIHJJJJGICCBBDD??A:887///02669;BBDDDCCCFEFEIDI@@JGJGJJGJJJHHFGJIJIJHJJJHJJEJJJJJJJJIHIJGJFGDCF?>GEJIJJJJIJJJJHJIJIHJJJHEIFJJJJJIJJJJIIJJHJJJIHIJHJJHJHJJJJCHGJFJIIJJJHDEGECFBCFJJGJJJJJG:7777@CJJJA@ABFHIJJFIJFJGJJJJJHJJJJJJJJHHCEGJJJJHJJIJJG@88::JIHEA?@A)))0((B111?DFJFDDJIJJ99JGGIJDF6/./=<C@*'''<IIJJJJHE@BJGJFBEDBAAFFAHF.9/DJ==<=?A;422++25=GHEJHJJFIJJIJ>>56FGFJ<;;3333FIEHFIFFJIGHGJJJG6557>???BD><<?>78777548?EJJJJJHHJFJJJJJJDC:9<G>>>>BCAJGDIGFJJJJJJJHJJGHJIHJJGJJD=JIGJJJHGIJ=>>=F@@><:<@.C401///./0****//144>?IJGJGIGDCCCAJFEHJJIIEJJEJJJJJHJJFJFIDDJJGJJJIJJJFJHJJJGJGJJJJJIJJJIHEJIHIIGHFFJJJIFIGJJJJFJJIJJCAAAJJDDJBJFJJJJIJJIGJJJGJGJJJJJJJHJIEJGIIIJIJJFJJJJFJJJJGFGECJHGJJFEEDGDBDA><B;=><@@0////89>B/.-,//..+++,4334BGBCGCEFDGEEEJJFE=8.../++449:6BCDGF@CBBJJEJJCFHJDJJJFEFJJJHJJJJJIJHJJJJJFIFJHJHJDEGJG<54,,..BFFE@@IJHJJJJJJJJJJHJJJJJGJFJJJJJEIJJJFHJIJJJBACBJJJJHJJJJJGJJIJIJIJGJGJJGJFJJJE>>DFEIGJGJFIIJJJIJJJJJJBDBBJJJJDG0)AB>EG??A@JIJJEIDIGHJJJHGEFFHJFJJIJJBACBFIHDHGHJJGGFGIHHJJHJJJIJJJJJFGHIJGHJJJJJGGJJHIGJJJ@@BCAAGJ)))66@CCFDEJJBJDACIEIIJJJFAB;B8GJJJJJJGFJJJJJJFIDJGDFEDFJHIJB9779<JFGJGI?99:EJJJGHJJEJHEJJJJADDBG?=/..0CJJCC?HJ:JHJJJGJFGJJHIGJJJJJJJJJJFJJJJIJH@@@?@'%%&()(%%%)%&:>ABBECEDFJIJJJJIJHJHJJHJFHGJJJFGJBIE@A?JJFIA2112>==A96559:::@DGFGJJFIHFECCHJJJHFHIGJJJHJJIGHHIJFHGHJJIGJ/.AECCIJJGGEEIGJJJAAJIJJJJHJEHIHEFJJHJJIJJJHJEHGJ=877;JBDBCDGJJJJIGJJJJJIJJDBE?AGDJJJJGJJIIJJHFEHEHJEJIJIIDGFJJGIJEG0+++,8<>555@>>ACJFFGJGIIAFEJJDGH;999A=75678FECJFCHJJGDCIHFJIGJJJGGJJGGGFFJJJJJGFCA@@@F?==>AGJJJEEFJJEJJJGJJGJHGJEJJJJDGJGGGGJJGAAABJJBJCD7668JJEB?@CJJFHJFGHJFJIJHIJJIHJJJJJJIJIFJJJJJJGJFHJHGFBEJJJJJJJGEHJJGJJJGCBDCIIGJFFJEBCA=??885-+634,,,+;?5444:B?===AHHGJJJIIJEJJIJJIJIJJJHEJJJJIJCJJJJJJJJ<;;JJ76554:;JJJJJJFGFDJGG?JFHFHJJEBDECACB67400FDDG@B@?A=AJJJFHEEGEJHGJJFAB>===@HHHFJJJCGGEEEFFF@@JJJHGJJJJJJGJHIJJJJJIHGGGJJFJHIJFE326679<<?++++,''/0@CEFFEGGFJJJGIJEDFGBCIEDEEJJDFHDEIHJJJJFHJJCBEFIF35<<EDGJHJJJIGJGJGDDGJGJJJHGFJFJJIJHJJJFDFEJJJIFEDJFD<;;6;<;<?A<>73556<88@@@ECCBDEHGB><;;:;AF@><:5334<EFFED>;<<>JJJJJIJJIIGIIJIGGHJEEHFEIGDCBBB@<;<DJGFJGGEHGHJJJJJJJHJIFIIGI6667JEJFEJFA??>E?JJJHFHHJJJJJFJFCJJJHGGJJGIHHJJHEBFCB>DBDA=:113@ADBDJGFJFJGJJJHJFGJJDHEEJJJGJHGGHEJJJJHGJHJGFHEDFGIGGGJJJFEIIJHHIFHGGHJJIIHJFDIDCEFGGJECDEEDFE@@DEGFJIJFJJDHJJJDDBJJCDCDJDDIEFEGDHIFCA@>8889CCBADDFFF@?==99:<;:<<00--*+346667>3ABH>D@??@DDHAFGJFGEBCIDCEHGGIJJDIIGBBBBDAA@=3642221565*)'')))**,/.*+23//0>222EEB??@@ACBFHHGHECDFDDJBBAAFJJEJEJCCCCCCFJJBCA@B@@@ADCCCDCGGBBABAI<7?::DEFDEDDFGEEJIJFCCEADDII=:(>;BC>=>EJJCCBCBIFGFG@?@AEFIDGJDCCHBBBAAB@BACEEC@AAAABA>>>?CBCEBECBCDBCCBCDEFHFDJCBCBFBDB@A>?>=?>>>=>?DFGGEJHHICCBCAHDA@>>??BIDHB2,&%&&&&':9::<:;<DDHCBCBBGHDDA@AABEBBACICJJJECCECBCBCBAABEFHBCDHECDGJEEDDDFBCJEEHFDGDHABBABB<;+((('))('('()//2654('''+$##$'%&'%+**/64469<BA=3*&)%%%%&&('&))-?/654586998<FDEGBBD@ABABCG??@@D?ECAHDEC@AABJIFBCEDH?'''78=<=::2227::2.---578====4444=/.237>>=><<=<DFEGFJFA@@A<=<<BDD>>::;EB:1*,+)'%%%'*('%
@Stanford_n8a_1_EcoRI_Ti_plug_1_BigLinear_40_804
GCATCAAAACGTTCACGACCACCAGCGTACTCAATGACACTGTTTACGTACTTCTCCACCAGACTTCTTGACCACGGATATACGAGTCAATGAAAGCCTTCGTGTAGCCAATTTCAGCCAGCTTAGCGTAGGACTCAGCAGACGACCGTTCTCCTCGTACTCACGCTGGATAGCCTCAATGGTCTCGACACTCATGCACGCTCAGCAGCAATGTTAATCATCTCTTGGAAGCCCTCTTCGTGCTCACCAAGTTGCTCAGAGGCAGCTACCAGTTCTTCTGGAGTCTCGCCCAGTGGGGTAAACTCTTCGGAACCTTCGGTGCCCTCAACGCCTTCTTCTCCAGTGTCCACATCGGTCGGCTCAGAGCCATCACCGATACGAACCTGAATGCGGCCTTCGTCATCCTCTTGACCGAACGGGTCAGAGTTGTCATACAGGTCACGTTCTGTTTCCACTTCGTCTGACGCTAACTCGATTGCATCATCGCCATCACGGGCAGCAACATCAAGAGCCAGCATGTTTCTGCTCATGTTCCTCAACGGAACCACCAGACATCACAGCGGAGTTCACGCCAAAAGATGCATATACGTCTGCATTAGATTCAGCCATTATTATTGTCTCCTTAAAGTTGAACACGAAGACCGAGGACTCCAACCTCTTGTCATCGCTCATTTCAAAGATGAGGTCTCCCTATAGTGAGTCGTATTAAATTCCCGGCTGTAAACCTACGGAATCAGCGGCAGCAGCCATAGCCTCAGGTGAAGCTGTAGCTTGTGCAGCCATACCTTGAGCCAGCGCAGCAGCACCATTATCCATACCCATTTGCATAGACTGTTGGGCCATCTTCTGTTGGCTTCTGTTCTTCGGTGAGTAGAATACCAGAAGTGTCGATGCCGATAGCGTTGGCAATACGTAACTTAATCATCGCAAGGTTAATATCAGGGTCGTCCCGCATAGGTGCCAGTGCAGCCCACGCAGTGACACACCGCTCCAGCTTATCAAGGTCTTGTCCTCGACCAATTGCTTCCAGACCTGTACTAATGGTTGGCTCTACGGCTTCCTTAGGTAACTCAGGAATCTGTTGCGTGGCTTGTAGTTGCTTCAAGAGCACTGGTCCCAGAGGCAATTGTCAATTCTTGAGAAAAGGATAGAGTAGACACCACTGAAGTCTCTTCAAGTTCAGAAGCTACATACCGAATCTCTTCGGCGGTCACACGTTCACCTGTACGCTGAACCGCAGAGTTCAACATAAAGGCAAACGAAAGGCGAGCCTCGATAGCGTCACTTACGGCTTTAGCTACAGTAAAGTCTGCTTGCTTCTCCAGTTGGAGGAACACGAGATGTCTTCTGGACGACCAGTAACGAAGTCACCAGTCTGAGCTTTGGTCAGTCGCGTGGCTGGGTGATACCAGCAGGATTCACTAAGCCGATAACCTTAGAGCTAATCATGGACATCTTGACGATAGCCTCTTGGAGATTTTCAAGGGACCGTAAGTCACCTAAGTATTCCTCAATGTACGAACGACCGTAGGATTCACCATCTAGTCTGACCATCCGAATCGGGATGTATGGGCAAGCCTCTTTAGGATAAGTCCCATCGGAGCCTTGGACTTCCATACCCTCGACCTCTTCGTATCGGAGGTATTAGCCTGAGTCCTCATCCAGATAGATGTAGTGTACACGTCGATTGTCTCATCAGCTTTCTTCTCACCACCTTGACCTTCTACAGCCTTACGGATGTCCTCAGGGAGAGCACCAAAAGCTATCTGGTCACGAGTCACCATTTGCAGAACGTTGCCGAATGCGTCTCGTTGGACCACATAGAAGAACAATCGGTACAGCTTCATGGGATTATAGTTTGACCCTTCCGGTTCCGGTAGGTACAGCAGGACGTTACCAGCTACGACTAACTGTTTGAGAGCCTCAAAGAGAGTCACGCGGTAACTGTTGAGCTCAATGTAGTTCATGATGATACGCTCTACCATCGAGAGGCCCTCATCGACCTTCACGAGTCCATCGGGGTCGCTCAGTAACTGCTTTGCTTCATATTCAGATATAGTAAGTCGCATCCCAAGTCTGCATCAGGAATCGCCAGCATGAGCTTCAAGGCTAGATTGTTCAGACCACGAGCGCCCACGGCTTGCCACGGAATCGATAATCTGTAGAGGCGTTATCGGAGTCCTTAGGGAACAATGATGGGATGGTATATTGAGCGCAATTCTGAGCGCGTGTCTCATAGGGAGCACGGTCGTTCTTTAAACGCTCATCAACGAGACTTTGCGCCATCCTCCGCAAGTACCTGTGCGTTTCTCAGCCATTAAATGTGTCTCCATGTCTTACGCTGTAGTATTCGCGTTATGGTTGATTGACTGACTCCATACAGTTCTCCTAAGGAGCGGTGGCTTAAGGTTGATGAGCGTATAGCGAGAACATTCTGACTCTGTAAGTTTCTTGCTTAGTTCCTCTCCTTTAGCCTGTCTACCTTTGGTAACCATGTCCTCGGAATTATCCTTTGGAGTTCCAAGCGTAAGGTGCTTGTGTATAGCACCTAGGGTTATCGCAGATATGCATCACCACAATTCCTGTTGGAACTGGACCATATGTCTCCTCATAGATGTGCCTATGTGGAGTCACAAGTTTACCATTAACCCACTTACGACCATAACCTCCGAGTTAACACCTCCGGTCCATTCAATGCAGTCTTCCACGATAACCTCCTGATTAAATGTTGATACCGCCACCGGAGCTACGGGCTACACTCAAGGATTGCTTACCGCCAGCACGAGCTTTCTTGCGTCCGCTTTCTGTCTGTGCTTCGTCCTCAGTGGAAACCTCTTTCTCAGGTACGTCAACAATCTGTGCGGCAGCTTGTGGTACTTCCACCATCTGTGCTTCACCAGTACCACCGCCCAGACCAGCTAGACCGCCAGCAACCTGTTTAACCGGACGAGCCCCTTCCTTAACGACTTTCTTAACGGACTTGGTGACTTTCTTCACGGCCTTCTTAACTTTCTTACCCATAACTTATACCTCCTTAAAGTATACACGCATTGTCTCGCCTTCATGCTTACAACGAGACACCCAATCGCAATCGTGGAGTTCCGCAAGGTACTTAAAGCGTTTCGCTAGGAATCGCTGTAAGCCCTTAGAGTCTGCCTCAGGATTAATGACAACGGACGTTACATCCAGAATGTCTCCTTTGTGGTGAATGTCACAGCTTACGCACCACGCGAAGTACGCTACATGTTTTCCGGTAGAGTCCAGAATGTACTCTTCACGGCAACCAGACATGTCCAGATCACTTCGTCTACGTAGAGGCTGTAGCCCACAAAGTGTCCTTCGAATCCTTTAGGCAACCCAAGGTGTTCCACAGTCCACGGAATTGCACGGAAGCAACTCTAGCCTCCACACATGTGAACTCAGACATCACTTCTTACCTCCAAATGCGGACTTACGGATGGAAGATTTCATACGAGCGGAGCCATTGCCGCTGGCTTTAGACTTCGCTACGGAATCATCACGTTCGACCTTGAGGCCTTTGCGTCCAGACACTTCGGTGCCCTCGGTATCCGTCTCATCAGAAGACCCACCGAACTCCACGCTTGACACTTCTTGGGTCAGAGGCGCTGGCTCAACGGCTCGAATCTGATTGGTATCCATCTTCGGAGTTTTAATTTTCGGTGAGAAACACATAGTGTCAATCCTCCCCATCATCTCTTAGTTGTTCCTTGCGTAACTCAATCTCGTCAATGACGTTAGAGGCATACTGTAGGCCCTGAATGAAACCCAAGATGTGGGCCTCACTACAACCATTCACGCATAAGTCCTATATGACCAGACGCTTCGAGGTACGCATCGTCCGAATCGAACCTGTAGATACTCAGCGGTTGCACGAGGTACATCTGGAATATCGTTAGGGTTCTTAAGTAATTGGTTAATAGGTGTTAACATAATAAAGATTCCTCTTTAGAGTTAAATCTTAAAGTAATAATCGTAAAGGCCCCTATCTCCCTATAGTGAGTCGTATTAATTTAGGGACCTTGAGTTTATCACTTAGTGTCGTGTAACGACTTGATTTTTATTTAGCTGGTCCAAAGGCCCCACGAAATGAGGCACACTCCGAGAACACAAAGACCCAGACCAATATACGCTACGGTCTCCACAGGTAAATCTCCTTGTCAATAAAGTTGTACTCGTTGAACCGTAGGATGAGCCATTTGGCCCTGCTTGATAATATCCTCTTCGGTCATACCAGCCTTCGCGCCAATGGACTTAATGCAGTCCCAAAGCGTCTCATGAGGCTCAGGGTCGCGTTTAACCCATTTAGTAAGTTCTTGGCCTTTGTTCTTACCGGACTTAAGCACAGACGTTTTAGGCTCGGTTATGAACGGGTTATTCAAGAAGTCCTCGGCGGTATCACCCCATCCAGCAATCCCTGAGTAACCATCAGTGATGTCACCCTTGATGGCATACTGAGAGGTTGACCAGTCAGCGGACTCTTCGGTCTGAGTCAGGATGTTACCAGTGGTACACCACAGGAAGTCACAGTTAGGGATGGTCTTAAAGTCCTTATCGCAAGAGATGATTACAGCCTTACGAGCACCGAAGGCAGACGGATTGGAAGCAATAACTCCCATAACGTCATCACCCTCAAGCATAGGCTCACGGATGCAATAGAACTCTTCGCGCTCAAAGAGAGCATCAAGGAACTCAAAGTACCCTACAGGTTTCTTCACGGCCTTACGGTTAGCCTTATAGTTCGGGTCAACCAGTTCTTTACGCCAGTTAACACTATCGGTGAACGCAAGGACAATTGGAGCACCTGCCCAAGCCTTCTTACGGGTCTCGTAGGACTTAATGGAATCCTCAAGAATCTGACGGGCCTTAGCGTGGTCACAGCATCGGTGCCAAATCTCTTCCTCCCAAGAGGCATCAAACTCAGCAGCACTCATAGCTTGGAAGACCAGCCAGTCGCCGTCCATCACAAGGATACCCTTGTCGTCGCAGCCTTCACGTAACTCATAGAATTGTTTAAGGTCAAGAATATGCCATTAAGTTTCTCCTCTAGTTCCGCTACGTATTCGTCAGCTTCCATTAGTTGATTCTTAAGGCTATCAACGTTTCTCACGTTCCAGAGAGTCGATGTAGCCCTGTATATCGTCCCACACATCGCGTGGAATAGTCACAAGGTCACGAGACATTAGACACATCCTCCCATTGGTTTCAGAAAGCGAGTACCGGAAGCAGTGATTTCCCAAGCGCCACCGTTACGTCCACTAGTAGTCAGCACGAGATGTGACCACGGGAAGCGGCCTCCGCTACGAGGCTCGCATTGTTCCGTACATAGTTGGACTGGAAAGTCTCAGGGCAACTTTTGATTGCTTGCAGCACTTTCAGGTAGTCAGACATCAGAACACCTCCCGTACTGTTGCAGGAGATTGTTTGAAAGAGTCCTTATCTGCATACTCTTCGTGCATGTCCTTAATGGCCTCACGAAATGATGTACGTACTACGAATGTCATCAATCCTTCCATACCGTGTGTCAGGAACTGGACAATCATTTCCTTCTGTTTACCATTGGGGACAATCGCACCTGAGCCGACCTGCTTACATAGATGCAGCATATCTTTCTCTAAGATTGCCTGAACGTCAGACGACATCTTTGCGGTAACGTCGAAGGACACTTTAAATTTCTTTGTCATAGCCATAATAATTTCTCCTATAGTTTTATGCCTTTGTTTCTCTTGCCGACACACATGGATGTCTTACCTTTTACTTCGTCCCATGTGAAAATAAGCACATCTTCGTCAACCACAACCGCAAGAATGTCAAAGTCTCCATCCTTATATTCGGACCTACCGCATCCACCTAGCCTAACCTGCTTGGCATCTCCTGTTGGTTTGAACCGTTGTGGCTGTTTTAACCTGAACCTTACTAAATTTACCATCCTTACATACAACCAAGTCCTCTTTACTCTGAGTCAGCATAGGGTAATAGACAGTGTACCCAGCTTTGGTAAATTTGTAGGCTACTAGCATTTCAGAAGCAGCACCTGTTAAGTGTCTTTCGTTCATGAGTAGCCTCCTGTATCAGTGGCAAATCGCCCAATTCAGACCATCTTACCTTCGGTATCCAGAAGACACCGGAAGTTCCAGTGGTCTCCAACCCAGCGCATCGCTTCTTGTGCGGTCTCAATGACCACCTGAGCAATCTCTTCGGTACCGGCGCGCGACCTACTTGGATTTCATCATGTACCCATGCCATGTACGCAAAGTCCCCATCCACAGCCATGCTTCAAGCCTTTCTCTACGAGCATCTCTTCGGTCTTGATAATCCACAGTTTGCAGATGAGAGCACCAGCAGATTGCAGTAGGGTATTCAAGGCAGCGTGAGGACTACGAACGTGTACCTACGACCATCCAGACCTTTAATCCAGCGGCGTTTCCACTTGACTTGTTGCTCACCAGCTACCCATTGAGAGGACTCGACAAGTGTCTGTTGGATAGACTTGCAGGTGCTGCAATCGCGGGGGTGTTCTCAAGGAATTTCTTCTTGAGTTCCTTACCGCGCTCTTTACCAGCACCAACAATCTGTCCAATCTTCTCATCACCAGCACCACCATAGAGGAACCCATAGATGAACGTCTTAGCGTTATCTCGGGTAGGTAGTTCAGCAGCTATCTGGTTCTTAGTGTGGATGTCGCCGTTAGAATTACTCGTAGACGTACTCGCCGTTATCAAAGCGAGCCATGAAGTGAGCCAAGCAGCGTAGCTCAAGACCGGATGCGTCGATGCCAGCCTGAACCCAAGGCTTACCAGTTATCCCATCCAAATGGTGCTCAGCGCCAAAAGCAGCGCGACACTGCTCTCCATAAGGGAGCCACCCGGAATTTGCGCAAGGTTTGGGAACGCATGGGTCGCACGACCCGTAACTGCTCCATTAGGGTTAACAGAACCATGAATCTTACCATCCTCAGCAACATAACGAAGCCATGCTTTGTCTCCCTCAGCAGACTGTCCGATTCGCTTCTGAATCATCAAGTACTCTTTAATGAGGTCGATAGCGGCTTGCTTCTCAGGGTCATCTACACGTACTCCTCAGTACCTCATAGTCCACCACAGGAGCACCCTTATCGGTGTCTCGCTGGGACCCACCCAGCCTCTTGGAGTTTCTTCTGAATGTGGTCACGAGACGAAGGGTTAAACACAACATGTTCAACTGGGGTGTAAGGAGCACCAGCAACGTACTCGCGGGTATCAAGTTCGCAAGGCTCACGGCCTTCTCGCTGTGCCTTGTTCTTAGGCTTCTTAAAGATACCACCAACTTTAGGTGTCTTAATGCGAGGGTATTTAGGTAGTGGCTTACCTGTTCGCGGATGGCAGAACATCTCAGTGCCACCTTAGGCTGATACCACGAGCCGAACGTTTCGGTCAATTTACGGAGCAACTCAGAGCGGCGAGCAGCTAACTCTACGTACAACTCTTCGATTGCTTTTGTGTCAAACGGGAACCCGTTGCGCTCTTGTTTAGCGAGCAGCCATGCAGCACGATGTTCAATGTCAACGGCCTCAAGGGATTCTGACCAGAACGTAGTGTATCCTACGTCCGTAAAGTCAATCTCAGAGGGAGTGAATGTTTGTCAGAGAGTAGCTTCTCAAGGAGAGCTTTAGTTACCACAACGTCCTGAACGTTATAGTCCATCATCTCTTCGTTGAAGTTCCACCACTCCATTCCGTCAACGTATTCTTCACCCTGTTCTTCAAGCATACGCTTAAAGTCGTCTTTGTATTCACCCTTCATCTCGCCTAAGCGATAACCCCACGCCTCCAAAGCGTGAGACCCAAAGCGTTTTCCGGGCAACTTGCCGGAACGCAGAAGACCCATATCGGTGTCCTTGAGGTTGGAATGAATCAAACGTGACAACACAAGGGTGTCAATACGGTTCGCCGGAAGGTGGAACTCTCGGTTCAATTGCAACTTTGCCAGTTTGGTCAATGCAGGAACGTCATACTTGTGACCGTTGTGGAACACAATAAGACCGCCTCGTGCAACCTCGGCTTCCAGCGCATCCAGATACGCACCGAAGTCACTCGGACGGTAGCTTACGTACTCAGCGGTGGAGTAGTCGTAGATAACCCCGCAGTGGAACTTAGTGACGCTCTCTAAGAGGGCGTTAGCTTCGATGTCAGAAACGATCATATTGATTTCTCCTATTGATTATCGTGACTTAACAATCTCTTCATATGAAACAACTGTCAAGAAACCTGTGTGAATCATGTTGGTCTTATCGGCAACGATTGCACT
+
23676,++BA=?@=ABHE??=@?JFJFJIEFGJJHHJJGJJEIJJJHJJJHE9897;33+)&$&'(%&*(++77<=>BJE@FA;<=FDBBCHHJJJJGGJIFJGFGFHJFDDB@J>?A?9766<9::::98889=4)))'&&&'&&&''?BJFGHFGJJFJJBDBCGHHEJJ<<;>88;;:::9;;:==(((),,,,***89)*==+++,001<;9;>AJJ<<;89;?@HGGG>ADFIJJJJJHFEJJFGCFJEEC95456@=33344445=CGEGIFCGABHEFDBFDHF?DBCHJFC7421300314<>@??AEJJJJJJJEHJDFIEFJJHJFHJJJJHJJJIJJJIBE:99:32.,++*&&(689C@8888@DEGA@@AIJJ?AJGGJJJJFJJJJJJJJJJIJHEIJHFFB?0000,**)$$&'(/05220028DCJGHJJDECC@@IAHJJJJJIJJJJJJJHJJJJJHJIFHJJJJJJJJJIJJIJACIDBDBCJJDJ@<334JICFECGJE55*-/+*,,./9=?;BJ?ABGIJJJJIJHJJJJIFFJHFJJJIJHJGJJFHGIHHJJIJHEGJGJIJJJHIIJJJJJFGFGGIEJJJJHGIJJJJFJJJHEHAFFIJJJFJB==6&%$%(12,,-;>@FJJA>5@A5556BBJJFJIJJJ====JJEEEJJJJJGFGGJEE<;<=,+++,*''&''(--.:0;:>@>IHJJJGHJJJGJJJJJGJJFJJJJIJJJGJIJJJJJJHJJJHJIJGGJJJJJJJEGJHJJFCFDFHIGJF:C36BAFDIEJHHJJJFEGJGEGFJJJIGJJJJIJHHJJJJJJ??@BBCE@ABHGHJ@??=B;9/,)'(423<EC:HIGFJJI;::1+)**'''%%%'*))+*))*---.<A@AA@EB899;JE8755,***14798<=***7@EGJJ77788.)))+>?>?=>>6877889>?81/..///.+++3DA?CCFFHEDIJJ6320+.+???AJIGIJJGEHCDGGHJE;:=>ECEJJDAADGFFJJJJJJGIJJJJJJIJ??6566676641@911-118:CIJIIJGFJIJIIJJGF8555>DCGHEG877;31116:;;CFC=<:&&&&&&&).3:9(((*22'&'&/-+,(((+1034?:9:;=AC:9788;<99-+++&+)())21799:AADJJJJIJFHHGIJGGEGBGJJFC?:9:DDF<442455IBBCCDJJFGJHJJJHJGGJEJJJJIJHJJHJJJJGJGJJJH1+++-3033489?88>CJFJECB?A@BJJ>>>HFJGHJID>6568<=;>=><;:;?DJIJJJGJJDIC97532+&&&''''>DIEHGGGEJIJJJJFFFBGDF4333I>>><///-159;>>>?665('''('&&1299:555>::::CB;<JFGFIJIFFIJJJJIFJGJGIFEE7/46JJJHHJIIJFJHIJJGJJJJFJHJJJJJJ9665JJJJEHB@''''<;7>>=??AAFGFIEJJEJFJFJJJJHJJGJJJIJJHEEHJFF@53334421246C=<::<<IFB?@CJJH@AAEIGEFIJJJJF::::F:::::<=<7599FJ@++0*+7-::;CDGCBEF===?FJJDEDJJHFDHEJJHGFFHA?>>:/---73,+0.%%%&'87==>DFJJJJJIJJFC?@DJJ===CJJGGEDH????DBEJJJIGJFJHJJHIEJAJHHJJ===BJ>GJJJJJJGJJGDGJGED??AJIFDCJ211261;90-((((1>DB>;8+***-CJEJ<<<ECJJJJGFHFD@>@@??@>666,556?G?=>>?;::BEEFIFJJFB;<CB@>++:=;??>DCCDD@622<JIGJIIIJGEDFFBHJICJB792FDEJJFJJEJFIIF877++)&%$%&)389;;<FJDEJHJJJHJHJHGJHJHEDDD4339?FJ@@BBJEDDHFEDB@991'%&)*)(+,2EHFJIEJJHJJHIJJJJJJJIHJJJJIJFFGJJFJFIJGJIHEFDH;+**)(''.0(41001IE42223///.1254378B@??>@@?BB@ABGDHFJ7---.2:0///322/*)((*+..((&%&)&*&##$((''498840)'%&&'',5*((,/*))*789<>?D>=>?C@CCBB>;631000..,('''%&'')))*7330/22FGFJJGDGJJIFJHJGGAACHJJJ?>>999,,,4EHFJJJJJJJEJJGIGHJIJHCDDEFEDFDE>>434((()=?<==CDDJFGJ;@?D?GJH666523%%%%%&&'(((,)(()25766:+)(((---,+,1+,&$$%&&&'*+335EIJBEGGJJJJHJGJIJIJJFJGC@@ABF'''((((*>DFFFGGFFIFJFJJIJGJHJHJJDHFJFJDDDHEFJHJJFJJJECBEHJJHJFGIFGHJJFGFHJEFIGD=,+++,*)()()/03E?@?><<??DFEHFECIHFDDGHJJ66BCAFB6JJIJFD-/3///165<>BFHI??7:))344:??=?>B?@=GH5FFIJJJJFJFFHGEFJIE:354--/.-.4:;:;3347@@HFDEFJFFGJJJGHH<<<=ECA=<>CDFJB=<;9:EE@@<<=>IHJJJJJJJJIJJIJHGJJJIJJJJIEHECEGAB><<549988544464*@ACECBAA?GDJBA8889:(&&&()*+,'((''('+52=FGJFHJHJJIFJJGJJJJJGBIABJJJHFJGJHJIJJHIIJGCF:888??4556JJ<JJJJJFF@@C?C3223=41///10/)'''02@>C?344DIACA<636/...9>>FEDFEEGDDEDBDDFDJGDB45?@G@95559>HECDDEJG@>B<;@CD;8777788?=>@JJFHIGEFHFIFGCB333/-,,-723.+0----569:=>>@@ED???433...06<;;<@ABA99:;;9?>888=BBACA@A1,,,,2222++**788<-''/;(?DIJEDD65=:79@=;;<=B<=GB??A@80BB=?JGHHHJJEGF:JGIGHCBA;;;;;<CCBA>;;?BED==<F=JJJJJJGFFJHJFJGHFC@>=@@DJ@???@FHJJJHJJJJGJHFFBDGFJJCAAB71117:JHCBCBJIJDFHJJIHGJJIGGHJJHIGFJGJJJJHIGJIHD??@?>>843478@AAAD@EGGJJGJJIJBD=<<><=:;;;BADFJE?==JJJJHIJHJIJJJFEHCD@?AFDACAFFCCDEGFJJJHIJGJIHFJGIHFJDJJJJIJHJJJJEJJJCBAA?977;<==?;:;::<;>?>>@BDBCCGEFGA?>;733444HFIGCJJIJJJEJ8888BDJGGGFEFIJJ;:;<JFDDJJJGBDFIJJJJJGFIJGEFGIHDJJDIEIA@87+*)+//4//'-''13322229:7,((*),*+3=@DFEGJJJJJE@@EEJFABA??@EJJJIEFIBDCA66><<8A?>977871600>BDDHHJJJFEFGJJJJIJJCCCDGDEFDABHCJEDIJJFF998:>8346>GB4334C::9:@AGEH=<<=?D=**+=A?@C63-,--.5::8---.///.E>==>>=?EIFJJFJHGCED><>>FGIGHGJGJFGFFIJEAB><<;;@FJJIGFFFBA@:=<;<=?DAA@999;=;<=EGDFGCCCEFJJGJJHJJIIIJIJJJGGHE=<867:444((()**-2114:<<95878889FGACCEJHJDFDCIGFJJIJJ-++..>;<;;<@:ABB====?=?@@JJEJJGJJJDHBAB?DEJFD>>>@GBH--37FB52246666@CJGG99969878:BHFDBFDDCCFDFEC@00/+-8@JDJGFGFGGIGEDB@<==;10006789DEGJBA<;+'''*1114=GJFJIHFB<;=@?1111?D@A@CJDC?::898;;;;@>==CDJGJ?>>>DHJHEJJGFDB?@FHDHHJJFFEJEJCCFCFHEJGJ====BCIB>=<::43<,(89>CC:;;CFJEEBBDDFEGJDJ9778>EHEFGJGHFGEGHEDDCDHDIDHHEHIDDDIDJBEHEEDIGJGEJ////B;;;<JFJJJEJEHDDCEFJGH<;;<G><---'**-.)%$%'('(+.-/01;;?AA;:4334<@>>>?BE?=;:ACIJJIEGEJIIJJFJFIHDCGIJJIJJFFIFIJHHHIJEHHJJJIJJDHJJHGJFJFEJHFHJJJJJJGHGHJ?>>?DJJJA12+&&')%%'*-..9JJJJGEIFHJJGJJ>>>>?>?D=52/:>?GFGJJJGCCDHJ/..JADBBCEDDFDIADCCJ,,,,11./01H?>==>>JCCCCJJGFFGCGHJDEDB@?BBGGA?@7,,,')(%%&,/',,-.01/4545624FFJJDJA>>@AEEABDDHBIEJ?>>EJH?>BB98+)((112?IGDD@><=A?;<??<0000<<<<BC<<<<@997856666668>=878:=CDE?843443344@==>B<@:016652+,(((*,*'((2*&&&'076689:=75566>?;9<<>A7668:666=>F===>JJJJJJGJHEJDIHJJJJIJJJJJJJHJGHFJJJJFIHJ6662)CHHDJDGGIJGJJIJJJJIJGJJFJJHGJFJFFJDIJJJJGIJG5//+,-012999EFDA@A>==>99=5BDCJJJA?FJIJIFJJFJIJJIHFIJJJJJIJHGJHJGJJGGJJFGCCA@FEJGIJJJJJJJJHIFJHGJGFJEJIIJJJIGGGEGJJHHJGJJHIHFDJHEJGJHE<((:=>D?>=>8;4//.**/0>DACDHHJJDBDG=:A?>CCDFFHJJHJDHJIJHHJJJJBC@?FEFEBCHHFGJHIJJJJJJJJIGEGC?648;38999JJJECBAABFB?@@GJIJJJHFDG988FGC>=BABD5569DDI0001??AA98889DDFCDCFFJECHGJHGJJHJED//..73320*'*8;;>AFECJJEDEFC;...,*+00;<DFJEEFJHJGDEJJEJGEIB@7JHDDEDDJCA@<<:5735>>?@FDBCEEJIBJJEFDEFFJFJEFICFJCIIC:446=3)(''+('&'(466422456260-3(7A334564.+)))--.990///44223180CDGCCIEAGJCCEAHDFDECC'&%%%&''&'(6;9;=;>==:7JBEBCBBCJEJFIEHDCECCD?=@43;4;@FC?>44447779>:;;;<>@DGGGJJGJJIIGIGJDDDGEHJCEEHB@80>B7777D@FFJFGJDJJFFGJGBFCFFIFJHJIJJJJJJDCEJFBB?AA??>00))*,-95**)&&&&&2111''&&0;==>DCEDDDDJD>766:=AABDFDGDBBCEDGB>>>BJDEHFE>BIHEHGJFIDCCCEEGJJFDGDA3-''')??<<=JJA@@@FIJIJJJGJHJEEJEEBBBCIJB<<<>;;---,34888:@@=6BBCJECD9665578;A<:9:<DJJJJGJHHJJJJFJIIIJJJGJJJJBDBCJJJJFJJGHCFHIGEGE??<7*):DDFDCGGEDFJJJEGDFIFGHEJFJIIJEAAAAA>?EH0---?JJ:6556CGJJJJJHHJJJJJJJJJJJJEJJJCDCACAAIIIJJHGIEGFBC=>@@DA@A@CCHGFJIFJJH>6589EFDJJGJGHEJG@JJFJJJJJIFEEFEDEE**('&'0017?C>>?@BJJJJHJJDDDCHDIFJF?;::JJJEJJFJJJFHGJJJJJJJJGJIJ>>>>JEDDIJDJJHEHJJFFHHDGGJCFHFHFJHGJJJHJJFJJJFFJGJHJJFHGEDD75@@?DDD@JJGHHFJIIJIJJJJGECEJEJJJHJJJEJJHHJJJJJDJCCCEJHJHEJEEJJJJEJ?===JJ@H@CJJJJJIJGJEIHHDDEA;;.JIFCIHGF?@CDDIFD7111<>0/./6('225;<<6@@AIIFJJJJJJHGJJJ>/))(/..<;?>@9....CJFFH@?@@FGFJFFJGGJJJGJFHFJJJJJGJJJJFGD=<:<@FHGIEGDGFIGHF---.=DGJECDEGFGJJJHIHGJJHJBBBC;<;:;63434888@@@EIFIHGJJFHFJJJJF>GJJJHJFJJJHGGHJJJIJDEFGJHJGJJJIDG4111GF<;;<-****)-,.****+++7>?@>GFJI:ACAEEEDAB@@8-**)-/0450///<4//*,,,.339<==FHJDDCGIHJFHJHIJJDJIGIJGEGFJJFFEJJHJEJ88J777599>:;=>>AC6+**((+,&%%)+,)'&'-<<=>>JJJIJGJIJFECEJJFHGAABAACBACEB--)((-))+-&&559:>AHJFBCJGGGFDAHFDCGAB@B;:9952>/;@JJJJHJJHJJGJEJIJJJJJGFJIJJJJHJJHJD@BEJJIFFHFJJJHJJJJIFHIEGHJDEDECHJJHFHFJE>;777&&&'&&'%%''(-21245@;;<>??C?GIJJHEJIGJJFGFHD6JFEADBIFGEEABE99978;;C?>><6,+)))*@=@=>98;@DJJHJJIJEDC,,+,+''**)%%$$)**4556;;?>AA@DGJJCBAJHEB@@BHJJEFGGJFCDI6666FEJJJAFICAADF::99452-332444==;<<=FBDJEJJEJJJB@9555**))*+67413:<B954667:642122112@@CFEHJEJFJJJJJJJJJFBAA=@A?@+))))**B@DCCJIEJIJJJJJHJJJIFJJJHJJJBAA<<<.'&.-*'(***((''&&%%%''(B>===BEJHHEJJGFFJEFCJGJJIIIJIGEDHFEJGGHJFHIF<86:..BCEJA??>A>>?>JF@@ACDCEJGJGFHFGIJHGJECAA@HJJJ?<JEJJJJJIJHJJJIJJJJJFIIGJHGJJEIJHHFIFJJEG==8.++)))*'('&&&(-17?AACHDDEFJDGFJJJE@@@JJJ;;;;GJJJJA@@ABC?B=7?@JFJE?=72..79998>??BJJJDEGHFDFFGJJEGDBCDIGIJIJFEIFJFFFIDCDEFGJFJJJCE@;8778A==3112---/568797EJEECB854FCCGEJGJJDGFEHJGA>>CDEJFGIIFFHFFDDEBEGFHHFEFFJ>>>AEJIEBBHGFDECCDBA?><869:AB@?>65''''<?EB@C88BAE;;;@?DB89/***21((&%$$$$%65384799:<:;AAAA3?AJAABCDGDEEADIEFCDEDCD*(((1,-@CDIGCCCFFFJGCFEBEDH9DGEGJJJJGJGEGA?>932243=?@B@ABDJJIFDJEEJGDEEFAAE=ABABBDHJF=<:82?,2+,>?=HJGJIIDGGJIJEJCIJJGJJJA>@JHFGEGJHHGFJHJJ0...JJJJIJIJJJGEJIJJFJHJJJJJJJGIIHJJJJJJIJJIEEEEJJJJFJG;:@9,,)(&%%%'4334577-//::>=>==A?@ABDJHAA@CGHIA<///?<:7:9>EBBCEHBBCBEEFJJJJJDJIJJJJHJJIJGJJJJHJJIJJJGGJJJHJJIJGJJJJGJFBE66673333C@CEEJGJFJJJIJFJJJGFFFHJHJHHJJJJJHJGJJJIIGIJJJFJJJJJHJJJJJGJHEJIJGJJJGE96740/7;<FJEGJJHIJJJJJJJJIJJGJFJJJHCABBG8./,,6**)(&%%&4553/5<>@AJJIJIJIJGFEABD?@?HJJEJJHFIHJJJJFGIJJJHJHJFJJJJJCDAA;@B868:>>;<==DB88@AGJJJIJJJJJHJIJIJGJGJEJJJJJJGJJJIJJJJFJJJJJD8BF?@EHJHJGJGFHJHJJJJB@>1000+22162?@FBJIDJJHJJJJJEEJJJJHJEGFDHJGGEHGFHEHJJGH@=6.-./44../DDFEFDF>?;DEABCDCF9887??EJ===>BGF>444DHEJHFJIHJJIJIGEBCA@:50140///3GJHJJGHFJJHGJJJGFGCDAC77759;*))('%%())*??ACJFJEGGEJHJFFJCDCCJHHFHJJJJJHJIJJJJJJJJJJJIGJJHJJGIHJJIJBBABHJGJJJJJJJIIJEC98.,,/.)*<@;:;=EEFFJCCCBB////B><?8@@5454CBAJIEIHDECBC>DJIB?>ACCDHFJIJJIJJJJHJJIJIJHJJJJJJFJIJC>>>=?BDDEFFJJFIIJEIDFJIFJEDHBDIEJJJHJJJJJDCJEBFGE::9770...7>BIGFECDEGF11117668EBGJJJJFFHJJ:999IJJHGHJJJFEEADB227:D9:879CFJFEGEHFHJHGJJJJHJFJJFFJJJJJJJJHJJJJJHIIJJGHJGDHDFHH;::921*)&
@Stanford_n8a_1_EcoRI_Ti_plug_1_BigLinear_40_805
GTGATGCGGTGGTACTTCGACGTAACTCGATGGTCGTGTAGCCATCGGCTGGACCCCAAGCCTTTGTCAGAGAGATAGTAGTACGTGTAGCAAAGCGATAGTCTGTATTAATCGTAAGGACCTTTCGGTCTACACCAATAAGAGTTACCACTACGAACTTACGGGCTGGATCCTTCAAACGGGAATTTAAAATCACGATTGGAGCCATCTAACTGGTAAGTCAAAACGGTTTTAATTACGTTAGCCATTTGACCTCCTTAAAGTAAATCTAAGAGACTACAGGGAGAAGAATTTCGCCTCTCCCTATAGTGAGTCGTATTATTTCCTACGCTCCTCAAGTTAACACCGTTCGCACCTTACCATAAATCTTCAACACAAGCTGTTGAGTCAATGGGTCGTTCGGTACTAACTCTTTTGTGGAGTTCATAGACCAGTCATGAAGTCCTGCTCGGTTGCTTATTAGGTGAGTTGACCACGCCAGCAGCATTCATTAAGGTAGCCCCTACGTTAGCCACAAAGCCAGCCGAAGGCATCTGTTCCAGAAGGTTTGAACCCATAGCGCCCATTACCTCTCTAGAGGTGTACGGTTTGTTTCGGGTCACGTTCCTTCACGGTGTCCTTAGGTAGAATCGTAGAGCGAGCCATCTTGGAGGACTCGAACCCTAAAACACCACCAACTAGGTCAACCATAGCCAAAGGAGCACCCAATTGGGACTTCCGGGATAACGCAGCGTGGGCAATCATGGTTGGGTCCATGCACGCTCCAAGTACTCCTTACGTTTCTCCTTAGGCAGAGCGTATGCTTTGACGTGTGCAGCCATAGCATCAAACCCACCAGCGAGACCCATAGAGGTGATGATGCTCAGCGCAGCGTCAATCGCTGCGTTATTCTTGTATCCATCATAGAAGGTTCGCAGGAACTTAGAGTTAAGGGACTTGATAGTGAAAGACTGCAAACTGCATAACCATCTTACCTAGTGCTCCGAACGCATGGGAATCCTGTAAGGACACCTTATGTGGACGCAGCATTGCCTCATCAGCTACCTTGTCAGCCAGTCTCCATAAGTCCATAGCCCGTGGGTCCATAGAGAACGCTTGCTTGTCCTTAACGGTAAACTTCCGTCCTCACCGCGTACCATATGTTCCTTGATGAGAGACTTGATGCCAGCCATCTGCTAGGGAACCGGAGCACCACGAAGGAAGCCTTCTTTCTCCCAGCGGGTAGTCTTACCTGTTAGGGTGGCACTAATAACATCCCCAAGCATACCTTGACGCGCAGCATCCAGAAGGTAGTTAGTGGTTCCGTTCAGTAGCTTAGTCCACGGAGAGCGAGCAGCCAGTTCCTGTGTTGAATACTTCAAGGTCCCTACGATGTTCGCCACGGCAGGTCCGGTATCAGTTGCTTCCCTTAGGCGCTGCACAATGTCAGCACGTTTAGGCCGAATCAACTGGTCCACCTCCTTCCCGAACAGAGACGCATGGAGTTCCTGAGTTCCTTAGCTGAAACTGGTTTAGACTTGTAGAGTGTATCACGCAGAATTGGGATACCATGCCCTAGAGCACGAACGTTACCAGTGACAATCATCCCAGCAATCTCCGTAATGTTCTGAGCACCCATGTAGGCGTTCTTAGCGAAGAACCCTAGGTCATTGATGGCACGCAGTGAGGTTTCCCACACAGTGTCCTGATTGCGTCTAGCACGACCAGTAAGAATCTTAACGGTATCCATTAAAGCATGTACCTCGCCAGTCTTCTTACCGTCTCCCTCAGCTTTCGCTTTGAGAGCCAAAATCTCATCCTTAAGTTCCTTAGTGGTTTTACCAGTAGACCCCATGATGGCGATGTCACCATTGACACGGCGGTCATACGCTGGCATGATGCGGAACATATCGAAGTCCCTTAGGTCATTCACTGAGAATTGCTGTCCGTCTGGCATAGTGATGGATAGGTCCGAATCAAACAAGTTACGTGCCTCAAGGAATGAGTTATTCTCGATACCTACTAAGCCCTCAATGTTCTCTTCTATTATGGAACTGTTGGTGAACTGGTCTGAGTGGGAGATACCATAAGCCTTATCCATAGCGTACTTCTCTACCATCTCTGGTGTTACTTCCTTCACCGTAATTCCTTAAGCATCTCATCGACTCTGGCCTTGACCTCAGGTCTGGAGACGTAGCTGTTCATCCATGAGCGGGCAATCCCTTCCTGCAAACCTTCGGCACCGTAGCGTTGAATCATCAGCGCCTTGGCATGACGGTCATATACGTGAGGAACGTAAGATACCTTGTGGCGACTCTCAGGGAAGATACTCACAGCCTTTGTGTACCGAATATTGCTGGGTTTTCCATAAGTTCACGCTTGGTGTCAAAGTGACGCTTAATGATGTCCATAACGATTCTCTCAGACGGAGTGAGTGCCTTCTGTAGTTCTGGACGCTCAATAGCTAGTGCCGCTCTACGGTAGATAGTGTATCGAGTTTCTTCACGGGACATCTTAGCGCCGCCAGTAGAGAACTCAGGGTCTTTCATAGCGTCAGACATTGCTTTGTACAAGTCATTATAAGTACGCTGGTCAGTACCATGAAGTCTCTCATGGATGTCAGAAGCTGTTGCACCGAACTTACCTGAGGCACCAGACTGCATACCAGTAGGAGAGCGAACGAGGTCGATAGCCACTCTACGGATGTCAGCATCGTCAGACCCCAAGGTCTTCAAGCCAATCTCGGTGAACCCAGCCAGTTTGATTCCTCGCGCAGCCTTCTTAGGGTCAACCTCGGAGAACTCTTTTAGAGTCTTAGGGTTGATTGGGTTGCTTGCACTTAGAACGGAGCCATCATGTAACACCACGGCACCTCTCTCTGTTGGTAAGTCCTCATAAGGGACACCATTATGTTCACCTTCAAACTTCATGTTCTCAGTGTTCATCCGAGAGAGGTCCGCAGAGTTGGCGTTTCGTGCTGTCTCACGGGCTTCCAATCGCATCATAGGACCGATGAACTCATTGTCGAACTCAGCTTCTGGTTTACTGCGTTTCAGTCCAGCAGCTACAGCGTCACTGATTGCAGACATGCCTGCGCCAAACACAAAGCCACCTAAGGCAGCACCCGCATAGTCTGCGTCACCACCAGCTACGGAGGTACGGAGACCTTCGGATGCAACGTTCAGAGCAGCACTTTCGGCACCAACTACAAGAGCCTTATTGATTAACTTTAAAGCATTACCAGTGACACCGACCATAGGAACATAGCTAAAGCGGGTCCACACCAGCACCAATAATACCAGCACTCAGTTGGCACCTAGGCCAGCCTCGGCAGCGCGGGAGTCATTCTCAAAGTTCTCGTTAGCCAATTTAATGAGGTCATCGAGCACTCAGGGGAACCACCAGTTACAACGTTGATGTACGCAGGGTTCTTAACCTCTGTTCGAATCTTCTCTAACTCCTCTGGAGTCCGGATGTTGGAGCCCGGGCGAGTCGGCGTAATGGTGTCTTTAAACACATCAAAACCATTATCGAGACCAGCACGGAAAGCCATCCCAGCGACTGAGTTGGAGAGTTCAGCTTCGGCAGCATTTTTGAATCCGAAGAAGGTTGAACGACTGTTGTACTCGTCAAGTGTTTCTCCGTGGGTCTCCCAAAAGTCCTTGGCGAATGGTTTCGCCGTAGCCTCCTGTTCGATACCCTTAACGTCAAAACTTGTGGACTCAGGAAGTTCCTGTGTTACTTTCTGCTTGTGACCAATTCCAGCCAATCCTACCTCAGCCGGAATGCCTTTACCCTTTGGGGTTATGCCACCAAAAGTTTCCAACTGTCCAGCCATAGGTGACTTAGCAACATCCAGAAGGTTACGCATGTAGTTACGTCCCTCCTCAGAGATTGATGCGAAGTCTGCTGAGTCACGCCTCAAGTTGTGGATTACAAGCGTCCCTCGCCTTGGTTGTACGCAAGGGCAGCTTTGAGTTCATCGCCATCAAACTTCCTACCAGACCTGCAAGTTGCTTAGCGGCAGCATTAATAGCTAACTCAGGGTTCGGTCGGTAGTCGTCTGGACCATCGGTAACTCGCAGACCGAGGGCCTTAGCGGTTGCCTTGGTAAATTGCATCATGCCTAATGGTCCAGTCTTAGATTTTGCTGTAGGCACAAATCGTGATTCTGTCCAAGCGACTTTACGTAAAAGGTCATAAGAGACCCCGTTGGCATCAGCAGCCTTTTGGAACAGACCATCATAATCC
+
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
@Stanford_n8a_1_EcoRI_Ti_plug_1_BigLinear_40_806
CCGGCAAGCTGCCGGAAAACGCTTTGGGTCTCACGCTTTGGAGGCGTGGGGTTATCGCTTAGGCGAGATGAAGGGTGAATACAAAGACGACTTTAAGCGTATGCTTGAAGAACAGGGTGAAGAATACGTTGACGGAATGGAGTGGTGGAACTTCAACGAAGAGATGATGGACTATAACGTTCAGGACGTTGTGGTAACTAAAGCTCTCCTTGAGAAGCTACTCTCTGACAAACATTACTTCCCTCCTGAGATTGACTTTACGGACGTAGGATACACTACGTTCTGGTCAGAATCCCTTGAGGCCGTTGACATTGAACATCGTGCTGCATGGCTGCTCGCTAAACAAGAGCGCAACGGGTTCCCGTTTGACACAAAAGCAATCGAAGAGTTGTACGTAGAGTTAGCTGCTCGCCGCTCTGAGTTGCTCCGTAAATTGACCGAAACGTTCGGCTCGTGGTATCAGCCTAAAGGTGGCACTGAGATGTTCTGCCATCCGCGAACAGGTAAGCCACTACCTAAATACCCTCGCATTAAGACACCTAAAGTTGGTGGTATCTTTAAGAAGCCTAAGAACAAGGCACAGCGAGAAGGCCGTGAGCCTTGCGAACTTGATACCCGCGAGTACGTTGCTGGTGCTCCTTACACCCCAGTTGAACATGTTGTGTTTAACCCTTCGTATAGTGACCACATTCAGAAGAAACTCCAAGAGGCTGGGTGGGTCCCGACCAAGTACACCGATAAGGGTGCTCCTGTGGTGGACGATGAGGTACTCGAAGGAGTACATGTAGATGACCTGAGAAGCAAGCCGCTATCGACCTCATTAAAGAGTACTTGATGATTCAGAAGCGAATCGGACAGTCTGCTGAGGGAGACAAAGCATGGCTTCGTTATGTTGCTGAGGATGGTAAGATTCATGGTTCTGTTAACCCTAATGGAGCAGTTACGGGTCGTGCGACCCATGCGTTCCCAAACCTTGCGCAAATTCCGGGTGTACGTTCTCCTTATGGAGAGCAGTGTCGCGCTGCTTTTGGCGCTGAGCGCCATTTGGATGGGATAACTGGTAAGCCTTGGGTTCAGGCTGGCATCGACGCATCCGGTCTTGAGCTACGCTGCTTGGCTCACTTCATGGCTCGCTTTGATAACGGCGAGTACGCTCACGAGATTCTTAACGGCGACATCCACACTAAGAACCAGATAGCTGCTGAACTACCTACCCGAGATAACGCTAAGACGTTCATCTATGGGTTCCTGTTATGGTGCTGGTGATGAGAAGATTGGACAGATTGTTGGTGCTGGTAAAGAGCGCGGTAAGGAACTCAAGAAGAAATTCCTTCGAGAACACCCCCGCGATTGCAGCACTCCGCGAGTCTATCCAACAGACACTTGTCGAGTCCTCTCAATGGGTAGCTGGTGAGCAACAAGTCAAGTGGAAACGCCGCTGGATTAAAGGTCTGGATGGTCGTAAGGTACACGTTCGTAGTCCTCACGCTGCCTTGAATACCCTACTGCAATCTGCTGGTGCTCTCATCTGCAAACTGTGGATTATCAAGACCGAAGAGATGCTCGTAGAGAAAGGCTTGAAGCATGGCTGGGATGGGGACTTTGCGTACATGGCATGGGTACATGATGAAATCCAAGTAGGCTGCCGTACCGAAGAGATTGCTCAGGTGGTCATTGAGACCGCACAAGAAGCGATGCATGGGTTGGAGACCACTGGAACTTCCGGTGTCTTCTGGATACCGAAGGTAAGATGGGTCCTAATTGGGCGATTTGCCACTGATACAGGAGGCTACTCATGAAACGAAAGACACTTAACAGGTGCTGCTTCTGAAATGCTAGTAGCCTACAAATTTACCAAAGCTGGGTACACTGTCTATTACCCTATGCTGACTCTGAGGTTGAAAGAGGACTTGGTTGTATGTAAGGATGGTAAATTTAGTAAGGTTCAGGTTAAAACAGCCACAACGGTTCAAACCAACACAGGAGATGCCAAGCAGGTTAGGCTAGGTGGATGCGGTAGGTCCGAATATAAGGATGGAGACTTTGACATTCTTGCGGTTGTGGTTGACGAAGATGTGCTTATTTTCACATGGGACGAAGTGAAGACATCCATGTGTGTCGGCAGAGAAAACAAAGGCATAAAACTATAGGAGAAATTATTATGGCTATGACAAAGAAATTTAAAGTGTCCTTCGACGTTACCGCAAAGATGTTGGTCTGACGTTCAGGCAATCTTAGAGAAAGATATGCTGCATCTATGTAAGCAGGTCGGCTCAGGTGCGATTGTCCCCAATGGTAAACAGAAGGAAATGATTGTCCAGTTCCTGACACACGGTATGGAAGGATTGATGACATTCGTAGTACGTACATCATTTCGTGAGGCCATCGGGGCATCCAAAAGTACTGCGGTGAGGACTATTCAAACAATCTCCTGCAACAGTACGGGAGGTGTTCTGATGTCTGACTACCTGAAAGTGCTGCAAGCAATCAAAAGTTGCCCTAAGACTTTCCAGTCCAACTATGTACGGAACAATGCGAGCCTCGTAGCGGAGGCCGCTTCCCGTGGTCACATCTCGTGCCTGACTACTAGTGGACGTAACGGTGGCGCTTGGGAAATCACTGCTTCCGGTACTCGCTTTCTGAAACGAATGGGAGGATGTGTCTAATGTCTCGTGACCTTGTGACTATTCCACGCGATGTGTGGAACGATATACAGGGCTACATCGACTCTCTGGAACGTGAGAACGATAGCCTTAAGAATCAACTAATGGAAGCTGACGAATACGTAGCGGAACTAGAGGAGAAACTTAATGGCACTTCTTGACCTTAAACAATTCTATGAGTTACGTGAAGGCTGCGACGACAAGGGTATCCTTGTGATGGACGGCGACTGGCTGGTCTTCCAAGCTATCAGTGCCTGTAGTTTGAGATGCCTCTTGGGAGGAAGAGATTTGGCACCGATGCTGTGACCACGCTAAGGCCCGTCAGATTCTTGAGGATTCCATTAAGTCCTACGAGACCCGTAAGAAGGCTTGGGCAGGTGCTCCAATTGTCCTTGGTT
+
78454+('&'$$'&(9@DJEEDB<<<<JJJFHGJ>>>>JFJFJJGJJJJJJHJCEI====@ABGJJJGJDEEIJJFFFEGEEIFHDJJA>9@@><BIJJJFJIJEF?@JBBDF@AABEHJJJJJJFEHJJJIEJJJJGJGHJJ<<<743''''./222FCJJJJJFHFIHJHJJFJGJJJHJFJJHJJJJJHJGJHJHJJFJJJJJJEFAJCHJJJJIJJGJJJJB@AC>=>?JFJCJEIGHJHEDEHJHJJJHFJ?J<57111EDJCCCEJJJJJDIJEDGDH@66676:EDDDDEJHFHJJJJJIJJJEDB994129<<<=FEGFJFEJHEJFJ>=6400HIGJHDA?<:;?DFHIHJJHE?>?IGIJJDJDFGJJJJGJJIIJGJFFJJGEBFBBAFJGBDEHJJHJGJHFJJGG3333@HJJIJBJJJJJJJJJGJJFJJA@A6445@CEEFIJJJGGECDDHJFJJJJHJFEJIBA@?@>=;<88.....HJB@@BHJEJJJJHG==<;>=;544050007==BEGGJDJJB?A9633JJJGJIGJJJFJB??=>@DJGJFJGFJJJJJGJEFJJFJJGJHGIJGJJJGJJJFHJHJEJCA@?;999:>=?>>JJJGFJJDFD;566BJJGJJEHJCD:788CBDCDDCJHJJHJGHJJJJHFJJHAC9---**'&'(//78<667:>JHHIFJJJJFGJGJGJGIJHJJJJJJJHHJGJJGGJJJJJIJJJEGJJJJJJIHJEBAABECFJJEJAAA>?@@J?8666>@JEIA:77*))**)((''&.*64200<:=>JIJJJJJJJJJJJJJJEFDIIJIJJBG;;<=JIJJJIJJFHJJHFJJIJJJJEDFHGIGG1/.71,0,**-/,345=;=>GC?BIDEEIG=62*),-.;C@JIGJIHIHIJJHJJ@A@@FAJFJGGCCIIFJJHFHHJIHIHJFIJHJJFDJGHJFGFDBB=CC?AAJJGJJJIIHJIJJHJJJJIJFGJGIJHGIECF@EGJJJJJJJGEJJGJGJGGHJH:<9<IJIJJJFDA--,&''-:ECIJJJJHFJJJGJJIJEHJJG999<JFFGEGJDJFFGGCBEEGHJJFJHJJIGGJHGJGJGJIHFFC@AFFJ@@@@JHJJJFJJFFECJIHJJHFIJJJJIIJJJJHAAJJGJJJJJJJJJJDFJHJFJFGJEIJ@??B;;HEJHJHJIJJJJJJABAFJGIJIHJJFCJIJIFGJJJJEEFDA=>9,,,-20+(())-*)'%)...9:JJJHHIJJFH;<<=HJJIECFFIFGGIJGJFHIJJJJJJJFFJHFHJ>?A@EFJEHCE?@:0//4+06>>;><??1*(*+:;==A@?AHDFCEDEFEGBD78744.3..77:FDEIJFIJJHGJHCBJEFJDEJIFFD?@9<FE3333EA@@@JJGGFHJEEIJGJFIGGJJJJJEHFEJDJHJJFJEJDJJHGJHJGJJJJJ>;;9:<?DCA9965636999::AIEJFJHGJJHJJJHJJJJGJFJJJHFDDCCDJJJJJJJIJJJJJFIJGJFFJJIGJJHJJGGIHIHJIECBFCJHJIJIJJ?;;:A?JEGJFJHIFGHJJHJJEHJJJJJJJIEJJJGGJFJJJEJJJHDFJFFEEIJFHFGHJJH??HAICGEEIGJIJJJEHBEGJF<>=DGJJGJIHJJGJJJJJGHJGJGBAB@B?AACB>:8CAA0//'&%&)*/1:999=7898FFDGJIHJJHIDEHHIEJJJJJJIJJHEEDGJHEJHHJF@@@IIJJEHICEFGDEGEEFDGIGFJFGE<<77ACECCBHDJCBEHDB4,@ACDJHBBDDEABE6...DCGCFJJJJIGIJJJJC>==>BABJCEIEBEFE6652:>@EEFJFFJGDFIJGHJJJGHFGFGFJJJJEBAA;J'%%+*(&&&)1146599>9EIHGCCABB>>DJHIGDHJJDJGI:999?ADJHGCGDJHJJJJF==;;>?@AA?ABCC@@ACD>==..0-*-::<ABGDGHEFDCBDBJHAAA@EFGJIGJDGD@:433364214=JJ@ADEEJHHHJEHJJJJFEGHEJJJHECBFJGEFFFDDCCECCEGEDFEJIFDEFF@6668688<=0/./2''((+(()78=ADEGJJJC===?65JJDHGFFEFGEFGCBBCFHFED?===DDHFFGCDBBFDEGCACBAA444@FDFHGFGJFCDDC@@@CE===<<<621++(0-224.-(%&**655768.**55:::::;;7+*J>BBCJFCBDHJDEJJHFJHHJJJGHGHJJGDDJJJJJJJJJFBCDGGJGJJJJJHJJJHJJ@??@A?JIJGJJIJJHHGFJJIJJGHJGJJJJHJDGF@CHFGDDCEEEEFFJJJJEIJIGHIIHHGJJJJEGFG4440.-1***-'%%%76-,'&$%'**)((&$%$%&&%%%%%'&&'%)))-**++222<7777CD>=BB113IJEDDE=;;0004667EIDEGEGD>BIHJFJJJJJEHJHHGHEDJFJJJHGJJJDIEFJJGJJ;:1567JJJHJJHJJJHDGFEIA@AAGBA@ABF30/'''9@@@@>A++++452,EHJGA@?222212<77789965--57457FJFCECEJFEEDJH@>??IGFJHFJIHJHFCFJ:867=J9777JJEHIJIJJJHFGCH<;9>8-((-(((./56BHJ3111EEJHGJJFJFGEHJJHIJJJJJGIGJJJJJHJJJCDBCJGH=<<=IFEHEJGHGHHJJJJFFH7666CBBCFEFAB@9999A6--03//;;>?;;;<<:;7786665667<<:::@BCEBECCDBBEIIJJIJFIJFJJFJGJJJJFFHEJF;88138EDDCECDA?;;;<>:===A@ADEDFC@88?@BDGJEHHJEEIHFGDHHJHHJJHFGEFIJJGIJHHJJJJGJJHGJHHDA(&&&).*()&%%%,..+'')2111//10123@ACCIFJIIGGDJGJJD??=....5/0:G>>=?GBAADBCBBJDGBBAB@C=439JJJBBH9JGGGDJJJJHICJJJJHGFEIEJFJJIHHB>>@HGJJJHJJIJHJJJHFIAA4,&&%
@Stanford_n8a_1_EcoRI_Ti_plug_1_BigLinear_40_807
ATAGTGGTCTTTATGGATGTCATTGTCTATACGAGATGCTCCTACGTGAAATCTGAAAGTTAACGGGAGGCATTATGCTAGAATTTTACGTAAGCTAATCCCTTGGGTTCTCGCTGGGATGCTATTCGGGTTAGGATGGCATCTAGGGTCAGACTCAATGGACGCTAAATGGAAACAGGAGGTACACAATGAGTACGTTAAGAGAGTTGAGGCTGCGGAAAGAGTACTCAAAGAGCAATCGATGCGGTATCTGCTAAGTATCAAGAAGACCTTGCCGCGCTGGAAGGGAGCACTGATAGGATTATTTCTGATTTGCGTAGCGACAATAAGCGGTTGCGCGTCAGAGTCAAAACTACCGGAACCTCCGATGGTCAGTGTGGATTCGAGCCTGATGGTCGAGCCGAACTTGACGACCGAGATGCTAAACGTATTCTCGCAGTGACCCAGAAGGGTGACGCATGGATTCGTGCGTTACAGGATACTATTCGTGAACTGCAACGTAAGTAGGAAATCAAGTAAGGAGGCAATGTGTCTACTCAATCCAATCGTAATGCGCTCGTAGTGGCGCAACTGAAGGAGACTTCGTGGCGTTCCTATTCGTCTTATGGAAGGCGCTAAACCTACCGGTGCCCACTAAGTGTCAGATTGACATGGCTAAGGTGCTGGCGAATGGAGACAACAAGAAGTTCATCTTACAGGCTTTCCGTGGTATCGGTAAGTCGTTCATCACATGTGCGTTCGTTGTGTGGTCCTTATGGAGAGACCCTCAGTTGAAGATACTTATCGTATCAGCCTCTAAGGAGCGTGCAGACGCTAACTCCATCTTTATTAAGAACATCATTGACCTGCTGCCATTCCTATCTGAGTTAAAGCCAAGACCCGGACAGCGTGACTCGGTAATCAGCTTTGATGTAGGCCCAGCCAATCCTGACCACTCTCCTAGTGTGAAATCAGTGGGCTTAGCTGGTCAGTTAACTGGTAGCCGTGCTGACATTATCATTGCGGATGACGTTGAGATTCCGTCTAACAGCGCAACTATGGGTCCGTGAGAAGCTATGGACTCTGGTTCAGAGTCGCTGCGTTACTTAAACCGCTGCCTTCCTCTCGCGTTATCTACCTTGGTAGTTTCAGACAGAGATGACTCTCTATAAGGAACTTGAGGATAACCGTGGGTACACAACCATTATCTGGCCTGCTCTGTACCCAAGGACACGTGAAGAGAACCTCTATTACTCACAGCGTCTTGCTCCTATGTTACGCGCTGAGTACGATGAGAACCCTGAGGCACTTGCTCGGGACTCCAACAGACCCAGTGCGCTTTGACCGTGATGACCTGCGCGAGCGTGAGTTGGAATACGGTAAGGCTGGCTTTACGCTACAGTTCATGCTTAACCCTAACCTTAGTGATGCCGAAGTACCCACTAAGGCTTCGTGACGCTATCGTAGCGGCCTTTGACTAGAGAAGGCCCCAATGCATTACCAGTGGCTTCCGAACCGTCAGAACATCATTGAGGACCTTCCTAACGTTGGCCTTAAGGGTGATGACCTGCATACGTACCACGATTGTTCCAACAACTCAGGTCAGTACCAACAGAAGATTCTGGTCATTGACCCTCATGGTGGCAACGCGGCCAAACAGGTTACGCTGTGCTGTACACACTGAACGGTTACATCTACCTTATGGAAGCTGGAGGTTTCCGTGATGGCTACTCCGATAAGACCCTTGAGTTACTCGCTAAGAAGGCAAAGCAATGGGGAGTCCAGACGGTTGTCTACGAGAGTAACTTCGGTGACGGTATGTTCGGTAAGGTATTCAGTCCTATCCTTCTTAAACACCACAACTGTGCGATGGAAGAGATTCGTGCCCGTGGTATGAAAGAGATGCGTATTTGCGATACCCTTGAGCCAGTCATGCAGACTCACCGCCTTGTAATTCGTGATGAGGTCATTAGGGCCCGTTCTGCAGTACCCGCTGCGTGACGTAGACGGTAAGCATGACGTTAAGTACTCGTTGTTCTACCAGATGACCCGTATCACTCGTGAGAAAGGCGCTCTGGCTCATGATGACCGATTGGATGCCCTTGCGTTAGGCATTGAGTATCTCCGTGAGTCCATGCAGTTGGATTCCGTTAAGGTCGAGGGTGAAGTACTTGCTGACTTCCTTGAGGAACACATGATGCGTCCTACGGTTGCTGCTACGCATATCATTGAGATGTCTGTGGGAGGAGTTGATGTGTACTCTGAGGACGATGAGGGTTACGGTACGTCTTTCATTGAGTGGTGATTTATGCATTAGGACTGCATAGGGATGCACTATAGACCACGGATGGTCAGTTCTTTAAGTTACTGAAAAGACACGATAAATTAATACGACTCACTATAGGGAGAGGAGGGACGAAAGGTTACTATATAGATACTGAATGAATACTTATAGAGTGCATAAAGTATGCATAATGGTGTACCTAGAGTGACCTCTAAGAATGGTGATTATATTGTATTAGTATCACCTTAACTTAAGGACCAACATAAAGGGAGGAGACTCATGTTCCGCTTATTGTTGAACCTACTGCGGCATAGAGTCACCTACCGATTTCTTGTGGTACTTTGTGCTGCCCTTGGGTACGCATCTCTTACTGGAGACCTCAGTTCACTGGAGTCTGTCGTTTGCTCTATACTCACTTGTAGCGATTAGGGTCTTCCTGACCGACTGATGGCTCACCGAGGGATTCAGCGGTATGATTGCATCACACCACTTCATCCCTATAAGTAGAGTCCTAAGGTATACCCATAAAGAGCCTCTAATGGTCTATCCTAAGGTCTATACCTGAGGTAGTCCTATCAGTGTCACCTAAAGAGGGTCTTAGAGAGGGCCTATGGAGTTCCTATAGGGTCCTTTAAAATATACCATAAAAATCTGAGTGACTATCTCACAGTGTACGGACCTAAAGTTCCCCATAGGGGGTACCTAAAGCCCAGCCAATCACCTAAAGTCAACCTTCGGTTGACCTTGAGGGTTCCCTAAGGGTTGGGGATGACCCTTGGGTTTGTCTTTGGGTGTTACCTTGAGTGTCTCTATG
+
34++++--&%%&&%$$/565778;?>>==?ECDJIJJJGJG3333GJJFIJIJIHJHJHHGEJJCEGEHJJIIJEDGB9('(*());:FBCHGFJJJGJJJJJ2--537113245449BGFEAAAD???@AD>@?@E<;<7721,,,/,'''')*&&./AGJH>?>>CBBIEJJJFJGIJJIFFHHJJABHDFEJBHBA@DGGJJJJE@AIGEE?5*(&'*(.,-//,()))@ABDDDJGEFIHJEJJGGIJJFJJFJJJJHJGJJJJJJJJJEJJGHJJJIJJJJHHGJEHEJJIJDBJJJJJGHJJHGIJJIJJJJDCJCDHDEFFJHJHFAJFEDJADCBGJJCB===B@ABB=;=FJGGEJJJJHJJJJJJJIJJJHGJHJJGJJJHGJIJIJIGJGJJJJJJJIIJEDEEHGJJJJJJFJJJJJHFA=<??GIJJJJGJGJJHJJJJJIJIEEEGECDGEDEIHJJHHJHBBBBFG@@@@FCCCCFJJJIGEDB@@?@DGCEECIJH....<CCFGJHIJFJHJJJJIIFDDD@CBCJ>>?>??>>HEEB@@::AGFJJJJFHGEJB51+&/,,(())*.46AHHGJJFIHIJGGDEJJEJDJHJIJJJGGJIJJJGHEJEFEJJJIJJJJJJJJJGGFJHJJJHIJIIJDFHCFDJJJ6678>=<7;<@@@999797::9;<=AEJIJDEJEHJJJHJGJJJJJJJGJFIIJJJEJEFCJIJBEACDDIJGJE8678:<4J533244:////8<BJCBGGJA><<=EEEJD@@@BB?E5552321..--((''AEDFDBDIGJJJJHHJ>==>JJJJEBDIEJGJHJIFJJJJJJHJJGHJJJJJHJJJGJJJJGJJGJFJHDFJJGJFDJFC@=;DCB;::@DFFJJFDFJDFDHJHJHJHDGJJJFE>=CGHJJHHICIEJJJJIFJJJJJIJGEIJJJJJHJ=332.//((((/11)5<@@@@C>@??GFFGGIFEFHGJHJJEDJIJJIHIJJHEB?;::00++-,.-222<=ADIFJCEECI222444,+++'%%'(*+,679===>=BAGGJ???=0('&'.&&:DFJFJDADGHCJJJDDCF7988B5GEHFEGJHFJHFFE5445.**+&%$$*.0569==?JCABCBEBBJJBEEC@?=>JA@?@BIIJEFHHJIJJHJJJHIIFJJGJFGJJJJJJFJJJIJJJGEEGGJJDBFEGGCEDIGECIFFGFFJJEJHFEJJJJGDGCDCFIFEBDDJDBDCCCIEEGCCDHJGGF<<=<IJH><=BDCECEDGC>==>G-,,,CFACBEBABCA@@>=?@@BEEFDJDDJDBBBBDCDEFEEIEDA@@BDD?><=52CFFEBB@AACFCGDCC@ACADHG>=>98..++**+88:;ABAA@C???AAD;<<<@B?A>*'':@<;8:111/...121)%%&')*66DCJEHEDECGGBB;+&)*/**,,+?GJFIJJFDCJIJJJFJGGJFJJJJIBJ,BBDJFEFIJJJIHHEFGIFJJGB@A:@9:=HHJHEGHIJJJJHIGGIJJIJHEFEGID;=@BCD996342//0112228;@IFJJHDIJJB@>=:88;AB<<:>AA=>94330222001351.'''&&'&'&%&&%&$%%$$$'0;;??DB??@BHJIJJJEJHFIJEEBEHIAAAAJG???@BCAAGCCFFFHB;;8:>BABFFFD9998=BAAC:::9;::<80/021120)*1>A?>??BGDEGHJJGJJIHIJGGJHJJJJHGHIJJFJGCCJGJH@<95(')/6=CCBCDDCDCJJJIGGJJJGJFJJJGJIJFJJGBCHJDCEEHGIIJGDF6JJGJFJJHJGJHJJJJJFGDJGIJJJJJIHJJIJJJIHGJHIHGFIGJJJJJJFJDFDJGEJABBBIFDGJCEJGGJJJGIJJJIDJHFJJJJHJHJJHIJJGGFJIFHJEJHJHGDC=5-))(*,'&&%$%&&+00001/22-)&&(+-+++,14<@CJJGJIJJHIJGHHJIGJ?>>>JJJJJJJIIJJJJJJJJJIJGJJJGJJJGGJJJJJFGJHFEGJIFJJJJIGJJHFJGIDFEEJJJJHJJJIGJHJGIIGJFJHJFGJHJJHJJJIGIJJIIJJJJDJHFJHHJJICE??GEEEFFJGDGIJJGFEEEC?92/&&&)233;<@EDEFJGJJJHGEEEJGJIJIHJJJGDIFHHJJJIIJJJJJFHJHGJJJJJJJJJJJHHFJHGIEFJJFGEHIJJJGJFGJHJIJJBA-/233432310/../-../5:;63332323344121332234210123544530///433235621.+*+..64.--.222334444587632222342457=986.-+++-012111/0.,,,-44430//02555974544661,,,033333433//2/0122235555211011233110011233222232232420/./113312-))(),-02244544330122434444432513433112100/0125574654422242223554///055343365665643301210//031210211222233341,,-.00005333472220.--.45554342///026345567889:924620.+,,,11475434566412248753222566654222383/..0455431/-..2454542210/../23455435799754/,,,.53112345561/..156111131..-.//10102200/014434212211035/-*((+%$$$%//14221//-,-.78200122234520--33211111112322333320//02(&%&%%%%%%00....2411226520000124322232223324555321--.0.-//2/../43335:<954420.1/020001754345633334210014775444/..)))*/00057/--.9;,*)(+.692/./21101235465665211254211212224346400//22443531211//.097212450000674211244675564344454366565432112472222332357&%$
@Stanford_n8a_1_EcoRI_Ti_plug_1_BigLinear_40_808
CTCATTGTCGAACTCAGCTTCTGGTTTACTGCGTTTCAGTCCAGCAGCTACAGCGTCACTGATTGCAGACATGCCTGCGCCAAACACAAAGCCACCTAAGGCAGCACCCGCATAGTCTGCGTCACCACCAGCTACGGAGGTACAGAGATCTTCGGATGCAACGTTCAGAGCAGCACTTTCGGCACCAACTACAAGAGCCTTATTGATTAACTTAAAGCCCTTACAGTAACACGACCATAGGAACATAGCTAAGCGGGTCCACACCAGCACCAATAATACCAGCACTCAGTTTGGCACCTAGGCCAGCCTCGGCGGCGCGGGAGTCATTCTCAAAGTTCTCGTTAGCCAATTTAATGAGGTCATCGAGGTTCTCAGGGGAACCACCAGTTACAACGTTGATGTACGCAGGGTTCTTAACCTCTGTTCGAATCTTCTCTAACTCCTATAGGAGTCCAGATGTGAGAGTTCCAGCGAGTCGGCGTAATGGTGTCTTCCTAAACACATCAAAACCATTATCGAGACGACCAGCACGGAAAGCCATCCCAGCGACTGAGTGGAGAGTTGGCTCAGGGCAGCATTTTTGAATCCGAAGAAGGTTGAACGACTGTTGTACTCGTCAAGTGTTTCTCCGTGGGTCTCCCAAAAGTCCTTGGCGAATGGTTTCGCCGTAGCCTCCTGTTCGATACCCTTAACGTCAAAATTATGAACTGGGAGACGCGCTATCTTATTTCTGCTTGTGACCAATTCCAGCCAATCCTACCTCAGCCGGAATGCCTTTACCCTTTGGGGTTATGCACCAAAAGTTTCCAACTGTCCAGCCATCAGTACATTAGCAACATCCAGAAGGTTACGCGTCTGAGTTACGTCCCTCCTCGAGATTGATGCGAAGTCTCCCTTAGAGTACGCCTCAAGTTGTGGATTACCCAAGCGTCCCTCGCCTTGGTTGTACGCAAGGGCAGCTTTGAGTTCATCGCCATCAAACTTCCCTACCAGACCTGCAAGTTGCTTAGCAGCATTGATCGCTAACTCAGGGTTCAGTCGGTCGTCGTCTGGACCATGGTAACTCGCAGACGAGGGCCTTAGCGGTTGCCTTGGTAAATTGCATCATGCCTAATGGTCCAGTCTTAGATTTTGCTGTAGCGGCACCGAATCGTAATTGCCAAGCGACTTTAGTTAAAAGGTCATAAGAGACCCCGTTGGCATCAGCAGCCTTTTGGAACAGACCATCATAATCACTTGGTACGTTCTTATCGTACTTATCCATTTAGGGCCTCCTTATGTAGCCTTTAGTTACTCCTTACGTCCGTAGATGAACTTAGGAGTCTGTTTACGTTTCTCTCGGACTCGTTTAGCAGCAGCTTCACGGGCCTTCGTAGCGGCAACTATAGGTGCTCGCTTGTTCACATCAGCCAGAGCCTTCTCACGAGCTTTCTCTTCGAGTTTCTTCTGGTTCTCACTCCAGACCTTCGTAGAGTGACTTCTTTGTCGTATCGGACTCTGACTTGACCTGTGGTGTCCATAAGGTAAATAGGAGTCACCTTGAGAATACATGGTCAGTTGCTACTGGTTATCCAAGGGTTGCTCGCAATGAATCCCTTGCCGTCTTCCTGCAAATTTCGACCTTGCTCCCATGATTTCGGGTCAGACTAACCTGCATCATATTCTTAGGAATCACACCAACGGAGTATCACCGTCAACATCATCACCAGTGAACGTGTAGGTAGATTCCTTAAGGAACTTGGTAAGTGCTCATAGCCATGCTTTCGTTCCCCGAGCGATACTTAACGGAGTCATAAATCTTACATCCCAACTCGCGCAGTGACGCTGGCATACGGGCAATCTCAGGAGCCTTAGATGCATTCAGTGCAGACTCGAATGCTTTATCATCCTCAAAGCGTTGCTCTTTGGACCGCTTAACAGTCAGTCGGTCGGCATCAAGAATAACCTGAGGGTCAAATACCCTGCTGTCCATCATGTCCATCGTCAGGAATAGCTCAGCTTGGTCTGGGTATAGCGCAGCAATCAACTGAGGGTCAGCATTGCGGATTCTGCGCAGAGCATCCATAGCTGGGGTTCGTTCTGGTAACTTACCGTTAATCACAGCGGCAGACCACTCTTGACCAGCGTCAGTGACCGTGTACGATGGCTGTACGGAATGCTTCGTCCTTAGAGTCCGCTTGAAGGTACTTCAACTTCATAGCATCCTTGGCACCGTCTGGAATGTCCATACTGTCAATCTCAGCGAGCTTCTTATTGGCGTAGTTAACCATATCGCTATGCTTGAACTCACCAGTGTTCTCGTTGACTGGCATATCCTAAAATCCGTTGAGACCCACTCACCGTTGATTCGCTTCTGGAATTGCTTGTCGATTACGTCGAGTTTGTTCATTGACTTCATGGATCGTCCAGAGCCTTGGCCTGAGCTTTCGTCCATGCGTTCATCTGATTCTGAACTTGTAGGTATCCGGAGATTAGCCACTCACGTTGTGGTGGTATCTGCTCATCAGGTTGGATCTAGTTCAGCCTTGATCTCCTGAAGCATCTCCCAAGCTGTCCTTGGGTCCTCTTGGTTCAGCGCAGAGTTAATCTTCAAGCAATACTGTCTCGTTCGGCTTCAGCGAGTAGTTCAAACTGAGAACGTTGTGCTGTGACCATGAGAGCGTTCCACTGTTCCTCACCAATCAACTCTCGGTAAGTCGTAGTGGCTCCGTTAAGTGTTACCTTCTTGTCACCGACTGGGAGTCAGCACCACCGGCGCGGCTAGAAGCGTCACTGAACGCTTGGCTTATAAGCTGTGTGGCTTGAGCATCAGATGGGATTGCGCCAGTAACCAGACCATTATGATATACTTCTCAAAGATGAGCAGAGTCTGGACGACGCAGCATATCAGGGTCTTGAAGGACACGTTGAGTTCCACTCGGCTGTTCATGATAGCGCCCTTCTGAGCTTGCTGAGCTGAGAGAGTTTATCATGCGCACATACAGCGAGATGTTACGCTGGGTGATGCACTGAAAACCACGCTGATAATCAACGTCCTCAGGGTCGATGCCGAACTGCTCAGCGTATACCTTAGCGCCCTCTTGAAGGCGACTATGGCGATACTCTTCCATCTCTTCGCGAGTACGAGAAAGCCCTCTTTATCTTCTGCATAACGTCATCGTCCACAAGATACACAGCGTTACGACCAGTCTTGACTGGAGTGCTTCCATAGCGTATGGGTCATCCTAATACAGGAGGTCCCGTTTGTGAGAGCTTCTAGACATTGCTCAGGGGTCAGCTTACCGGATGATCTGGTTCAAGCGTTGCATCAGCTAGGTCTCGTGCTGAGTTCCTTAGCGGTATACATATCGGCACCAGCCTTAGCGAACCGACCGATGGTATCCAATAGGCTTGACCTTGGCTGTTCGGCCTGAGTGGTTGCTGCACGATAGCCCCATACCTCCAGCACCACCACGTAACCGAGGAGTTCCCGGTTGTGCCGCTTGAAGGGCAGATTCAATTTTACTCATCACTCATTTACACCTCCCCGTCTTGGTTCCTTTAGCGGCAAACAATAGGTGCCTTAGTTGTGGACTTAGAGTCGAACGCACCAGATCGTAAGCACTTGGCCGCGGAAGACCCCATGATAGCCAGTGGGTCCAGAACCATCTGTAGCTTACTCTTCTGTTTCTGTTCGCTCTTATAGATTTCGTCAATCTGACTTGCAGCACTTTGAGTACCACCAAGTTGCTGTGCGAAGATTGCTTGGTAGTCACGGCGATCATCTTTCTCAGTTACCATATTGGCTTCCCGAATGAACTGTCCTTCTGTGACTCGCTTAATGCGGATTGATGAGGAACCTTCAAGCATACTCTCTCCGATAGCCGCTCGGATAGACCCAATAGCTTGGACCTTCTGCATGTTGTGAGGTCAACTCGGCGGACGCTTCTCAAGTTTACTTCGAGCTTGCAACGATAGGTCAGCATTTGTCAATATATGATCTGCCTCATGATTTCCATAGCTTGACGACGACCAGCAGCGGTCTGAGCGGCAATCATTTTGGCCTGAGCGTTCTGACCACTGATAGCCTGAGCGCCACGATAGCGATAGGTATTGCGGCTGCCCAACACATATGGTTATCCTACCTTTTTCGTCATTGTAAATAACTGAAATTGACCATCTTCATATATCTTCATGGAATACCGCGCCGGATAAGTGTTGAGGAAACCAATGGGGACATCTTATTGCCTACCCATACGTAATTCCAAAGAGTATCATACTTATTAAGCATCTTATCGCGATACTCCATGATTAACTTACGGAACTTTCGCTTCACCTTCCGCTGAGCATCGCCACGCTTGGTCGCTCGTAACGAACCAGCACTGGTCCCCGCAGTTACCACCGATAGCTGAAGGGGAACCCATAAGGCTTCAACGTGACACACTCGGAAGCATCAGGGAAACTGATGAATACCAGCAGCCTTAGCTTCAAGAATGTCATGGTGAGCCGGAGTGAATACCTCAAAGTCTGTACTTTTAGTAGGTCTTATAGTCATGATAAGAAAACCCTCCCGTAGTCGTATTGTTCTCCCTATAGTGAGTGGTCTAATTTCGAGCCACCACAGGGAGAATATTTAATTAAATACCGGAACTTCTCCGTAAGTAGTTACCTTCCAGCCACACCCAATGATGTTCAGAGGGGTAGTCTCATCTGACAAGATGTATACAGTGTTGAACTTGGCGTTACCAACCACAGGGAATCGATATTGTCGGTCCCTAAGTTGAGTCTCCCAGCCCTCAGAGTGTTAGAGCCTAATCGGGCACCAGCCATTGTGTACTTCCAGTTAGACGATTGGTTCTCAACATAAATGTCAAACGTACCAGAGTTCTCGTAGTTAACCCACGCTCGGCGTAACTGTAAGCGCCCAATGTCTTCCGTGGAGGTGGACCCCCAGGCCGTTGGCAGTCTGCTTGATGAGGAACTTAGAGAACTCATCTGAAGTTAATGTTGAACCCAATGTACACCATGCGTCCCTCCAGTTACCGCTGAGTCTCAGCCAAGGGTCGCTATTCCACCCAGCCGTAGGTTGTTCGAACACGGTTATGTTCCCATCAGGCTCCAATACAGTGATTTTGCCCCTCCAGAAGTTTGCACCATAAATTGTTGGAATATGAATAGAGGTAGTGAATGTGTCATCGTTGTATGTTCCACTAGGAATCGTGTATCGAATCTTCATGTCCATAAAGGCACGATAGGGTTCTCCCTGTAAGTCAATGGCGTTCTTCATGAAAGAGATTCTAGCTAGGAACGTATTGAACTCATTGCGAAGAATCACATACATATCTGAGCTGATACTCTGACAAGCTAGAACCTGTACGTTTCTGCCAAAGTCCCAATGAGACCACGACTGTTGCCTTAACTCTTCGTTCAGGTACAGGAATTTGTACATGAAGATTTTCTC
+
*888CJJJJJGDGJJGJGJHJGJEJJJJJFJHIEJJJJIJJGCEH?@@AB@0...:;:>??FFHHIEBB@?A@B?;=GFDJFJHEJJJJGJJJHEGJJJGJGECCIJGDBDDFACB?C11018;DF>B@>??ACB1///0/++&$$&)'')--39?BFECCD8993333@@FFJFCAAEBFHGJHIGHJHIGJIHHEHJGJJJIHEJHBAA?0../>>?=<6)1018,++,<56>@BDCBABA??A9999:=<<@@@AGEDFJGH>EJJFGFGJJGJJJJHIJIJJ?><89C?HFHFGE:888JFGEFJ7100'&&&**,-5.*,(''''4367<==9BJCHGEEDEJHJJJIJJJJJHEJIGHHEIHHHAD:1012<</-/-117::=BAFHICJJIHGJEHJCC@@EBBJ(2+&'),3))****12246A@ABC=55;6677*)((**19871122=@><<>B?:349:=++++-+++??>?F///1<754-+**-8>=?==JJEHHGHJECGGCCBBCD>==<888681.*.,,,.,10276:9;>>;5444*+?@<:54'%')++**./+++,.=>A@<<=>CFEHHHJEC?@<//.--,,,&&&&/77BCEDJJJGGHJJ@AC@@BABDGGJJJEE@@?@6('&&))7A7666@>;:86//0///055799B:EI1999JDEHEJ>??..&%%&,&%#%$$&&*'&&),&####*..1211+*,-1411CDHJCBBA1102)+(*.0133116111170///48>DJJB??@BADI8;5J=@@JIECA<5*))(*/B;>;:;;DJGFIHDEABBCFE''&&&'&()&)23?CBDAAEEJJHFDB<8-+&%%$&'))+=>CFDEDC;;.5)))6;;68;////?DJIJJH:AI;CDGFDG=>>?5-&&&0**+8<:::>CBAJHGGJGGIIJJJJFJJIJJIJJEBBBCJJJGECGHDG>==>JJIJJDEFJFF'''*9;(@7(<>DDFJHEEAB@AEHFEGF@000.,*'&/.355556BDDD??@>>98)&%'*))(600)(()-)))('%%%&'343444::;:7005BGJHDFBCBCHJFJFHJHCEEEFIJJJIHJGIJJJA@AAFJJJJJJJHJHEFDHHHEEB<87610,((),,)%%%()())-,/'&(*36:)))(-)()-...FJGGJGGEGBABGJEJJJGJHDJJJJI887655.,/2;:>?GJIJHJIJJJHJJHFJJHIE5446IFCCDJJIJIEGHEEJDGFB<:93000?DGIEA@A;=CC.----96/0,,.----AEFDDDEC@HFEIHFJHJJECEBGJJFGBBI3*;::>JJJJJJFFGHJHHJGEJGJGJJIJGJIEDCFGDIHHGBA@>>>@DHFJGHHGAA@AGJJJCCDB=;:*ABJIJJJJJJJJJJHJFGC;:97776651+78/6(*))*+,0--.BA@BJGEJ2222>4445485,('$##&%%''')',596:(((+=<=?CEJEHIIGJDBDJEAAB8566655-3,)(),&%%'%%%%<8779876)))**'+,**++5++++:7630****GCCFDGJHHGJJJFGHBAC6660.---/332---*)&%&&/0%%$$$&&$$$%047@9AEDEJ@EHJJIJ500166/)))('+=BEFFFHGEDIHG>@E?CEHJHJJEIJ@88953,)()**'&&&'88889FJFJEGJHEIHHJGJFGGJGJFJJHFIEGIEICEEGEFGH@--+&&%%%&)%&(+***+CHGGFJH<FG@JHJ><;>>?>?CCB:JJFIEFJJDID=<=<E@:;*)))'''%&&'1/3@CFGJJGJJJHJJGJFIJJJ>>>>FD99HFJJGJJFIJJJHJIJJGJFJEJFJ===>GJGJJIGJHJIFCDBA)((()D@3112ABFFE>>>DJEJIGJJJ>=><;::51/0++44AGDC?<=G=::::G?=;:66/)'')))*,3,)&%%'''364445,)'''&('+++6<:333456ADFD:99:JGIJGIJCDB@C8770011HIIJJGIJGJFCCABFC><>>>BBCGFIJJIHEHE<<<<CHCGHJFCIGHHA@@?74'''()&%%%,,.7:DJFH<<<<FDEDFGBAABHH??E?@GHJJJFB22/..**($$%*''()1?EEHCEFI=<8742//++*+9:?B32223DBA74427BGJJIFEED1001;79BCFEJJIJFICFJJJJGHJEEIIFEJJJJCH6555HC3333<<>EFCCBCEDAAC<<<:;<>?::;;?BFFIIEJJJJIJHJHIJDEDDHC221&'''+1/1,+,-022233>999;B:7))9DEJHJFJIEDFFGIGJJD@@A@FGFJGJJFIIJJJJJHHHHJIGJIJIB@@BA>3//****<?<=/,,;EDB:::8@>''''&''(+/66;<>?D=BCDJEJJGGGJIHJFJJJFGFIGFHJJHFHGCCGDDFEJIA>&&+*''&%$$&0/110001011-.3.///1(''('&&&)556=;=C@>:631('&&%&((**+;<;AB<111('&&'//EFHBBBB@@>8<<?HC?2./.*+.3111--,&))+--.>AH>=<=@A<>=?BA71-.1)((&))))(()0110%%%(0''(&))''%'&*&&&',1359;;<EHIJJJJJJJIJEHJJ@AAFEEHJJBC@AJGJEFEHJCDA3334B@CCEF>>>>JJJHHFHJGJDJGDDC<AB9A@FFJJJJJJJGCA?BB@@>))))(%$(%%'(**-.//230124J7:::0,,,.6>?>>FHEHFDDDBB;::52,.*))(-/0B.''(7;5559884444955FEEGDBFHEEFD@AB>>::9:*))())*,05**+-45,+&&(2,-//0??9;>;888EDFCDDFIDEFJJIGFIJJJCJF91./10(&(''*&&&)-118>BACIEIJJJJJGJJJGGJDDE<9<89<<FEFDDJJ@2002,**.))*(-+&,+,,+**)+,***)))>AECAAFJD7:9:<&&&&&&&'''%$%'+.<B><?@BDEGE9788JIFFHEDJECBGDDJJIJIGJJJIHJJGJIDDD@AB@433470DHGJJIFJHFJJJIJGIJGJGJEIJ>===;;:;3,-7;CBECJIEBDCDHHJ5***+++))-02265/?DDFJGJJJJHIFHJHJJJFHJEJJF@@B;;;0/2/?==@98211524239.+++/..-.56555466H::9:=B877=;IECEJI/..08)(('*)&$$%%%((''$$%&&&41))%%&''034;@97667FD:/...424+&'-8/...>,,,,-,+*+10/+---777773)))00-)**/4&%%%%%().'''''+*-++,-+)&%&(5686866AB?CD>>>>G@@@:))('&&$+++3335444;JFJJEG=77;JJJJ@001@EB@?CJJJJJECCACE>==77775-)((,1223<?JEHJA@?6556=<:51**(&(+,&*1+>@GEBEB96534/0:EHFJJJJJIJJIJJGJJ=<:56('''&()))(/...0()>A9989A;=?>@C'C2+HFCDCEBGJEEJCCBBHHDBG<;<<>F<;<<=4224:<>;:;:77544/*))&'''/36764-()8:1100/.121////DEFJ77777JJJJFDECFIFFJJJJFIJJC?AAB=>>>BDAEJJJJEEIJJFIEIDJA::GDGHFJHGGJFFJIJJJDJFGJGJFIDFDFBCCG>=?AA@@CGGJJJEJJJJJHFJJDFBECCEJJFHC?==667322(&&%&&((,,*))+1111@88756DGDAG5)(((FFJJJJJJHJJJIJJGCEJ.---=====7))&(*(%%$$$&%&+.1<..==HGJB?>>?JJJDJFFHJEGHJJEJGGJGDEHFDBDEIHFIJHDHJHJGJEJE:9-&((23-))+/(((.0057433354,*'''-012:9,++,/-***+.,1:<<5553212+*'(,**&&(''(())*)&&&&&',,,>>EGFGFAGJ>JB>A@BCEJJJJGJJHIEJBAFEGHDC@@AAGHJJGECCABJICCCJJHJGJIJFDEDDHJJJJAAG;88110/25..,+*'&)&(((FHFJJHIIJFJHJGJFIIIFEFABCB??776>=>A74'$&&(((/.00'&&&():;=DCIHEGCCJGG?>>5*))))&%&&',)&&(()**()*.000('&&'&&%')'&''(+%%$$$&)&&%&&&&+++(&&''*'(.((9;AEGJJJJIHIHGFJJJJJJJF@?@A<;;:9=;51(%()++,,+++?B@BAAICBDCC<=<=>AGGDC;::224756531---+(()()**+%%%%&&%((75887@4334/--+)((''('()0001@::F:::;FJ==AB887899768;DGDHDA@@>*('(&*-6727944/./../,))02=<889//2/855668:8:;D>>B@>?30'$$$$%)*:AB@GHJFGJEJ>??AC@BDJJFF?=3333379>>BH7::HDDGGHCBBCDJEFEE....--33550//.0265332:%(((')%&()46688C??>@??><=;<=<<;;;=??CAECB@B>>??@B??@-,,**))((**445:@ACD@A@@CEDB@?@BBBCCCCEBAAA??>9,))'&&':()///../((')24662**23@@ACCDABBA@@CH@?<20/,012:;6555;67??AABE@>=>?BC?===>?CCDC@@BAABBA@???<<<;=<>?A??A@EB@<,,,,3/**)))/=@BB97778((((688990=;>CD775345896/--.044,,8.--->DDDCDCCCCA<;B731/005=>===>@@;;:;@>>=:::6:::<...0;7.--.:22000--197756<=B=<=<?>>@ACABCBCA??>>>?AA@@??@C???ACBBAAABA=:8967:<:8.+)&'')5)'&'**+.--478779;<@@>=<63..-('')+,-4:877422((&$%2466>?B>><89>@@4442533----5433311,--.(''12123?@;;:9;=8667@CHDFFB@==;<<;<=DGEBA@@BDB:87797('%%&(+01(('(-/***'-.*:8889;@?@<?>@B@B@;::754234>BA43(222>@?@@AA@@??==>ABCB;8855:9649::==;<==?>>??A@@>BA@==>=@??>::4332@@BDCCBBECAA@;<;;:.,,-;;;9:<?AAABCA@@AABCI=<;8104676556B@A?@?>>>>???DG;;9)('%%%%%59><9:6523--.669:?CB==<;<;<>::86888;999?B@?@BA@<;;;>=<<=@@@???=<<<=@BB@@>=>@B>=<?>?@<;320/*/12+*,,?AB?=;=;<==<:;;===7677A=;44760--<<>>?533362113985555767421**,,,**&'&&''&(&
@Stanford_n8a_1_EcoRI_Ti_plug_1_BigLinear_40_809
GATGGTACGTATGCAGGTCATCACCCTTAAGGCCAACGTTCGGAAGGTCCTCAATGATGTTCTGACGGTTCGGAAGCCACTGGTAATGCATTGGGGCCTTCTCTAAGTCTAAGGCCGCTACGATAGCGTCACGAAGCCTCAGCGGGTACTTCTCGGCATCACTAAGGTTAGGGTTAAGCATGAACTGTAGCGTAAAGCCAGCCTTACCGTATTCCAACTCACGCTCGCGCAGGTCATCACGGTCAAAGCGCACTGGGTCTGTTGGAGTCCCAGCAAGTGCCTCAGGGTTCTCATCGTACTCAGCGCGTAACATAGGAGCAAGACGCTGTGGTCAATAGAGGTTCTCTTCACGTGTCCTTGGGTACAGAGCAGGCCAGATAATGGTTGTGTACCCACGGTTATCCTCAAGTTCCTTATAGAGAGTCATCTCTGTCTGAGGTGTACCAAGGTAGATAACGCGAGAGGAAGGCAGCGGTTTAAGTAACGCAGCGAACTCCTGAACCAGAGTCCATAGCTTCTCACGGGCACCCATCCTTGCGCTGTTAGACGGAATCTCAACGTCATCCGCAATGATAATGTCAGCACGGCTACCAGTTAACTGACCAGTGATACCTACTGATTTCGCACGCTCGGAGAGTGGTCAGGATTGGCTGGGCCTACATCAAAGCTGAACACGAGTCACGCTGTCCGGGTCTTGGCTTTAACTGGGATAAGCAGATGGCAGCAGGTCAATGATGTCTTAAATAAAGATGGAGTTAGCGTCTGCACGCTCCTTAGAGGCTGATACGATAAGTATCTTCAACTGAGGGTCTCTCCATAAGGACCACACAACGAACGCACATGTGATGAACGACTTACCAATACCACGGAAAGCCTGTAAGATGAACTTCTTGTTGTCTCCATTCGCCAGCACCTTAGCCATGTCAATCTGACACTTAGTGGGCACCGGTAGGTTTAGCGCCTTCCATAAGACGAATAGGAACGCCACGAAGTCTCCTTTCAGTTGCGCCACTACGAGCGCATTACGATTGGATTGAGTAGACACATTGCCTCCTTACTTGATTTCCTACTTACGTTGCAGTTCACGAATAGTATCCTGTAACGCACGAATCCATGCGTCACCCTTCTGGGTCACTGCAGGAATTAGTTTAGCATCTCGGTCGTCAAGTTCGGCTCGACCATCAGGCTCGAATCCACACTGACCATCGGAGGTTCCGGTAGTTTTGACTCTGACGCGCAACCGCTTATTGTCGCTACGCAAATCAGAAATAATCCTATCAGTGCTCCCTTCCAGCGCGGCAAGGTCTTCTTCATCTCTAGCAGATACCGCATCGATTGCTCTTTGAGTACTCTTCGCAGCCTCGACTCTTGCTTTAACGTACTCATTGTGTACCTCCTGTTTCCATTTAGCGTCCATTGAGTCTGACCCTAGATGCCATCCTAACCCAAATCCTAACCCCAGCAGACCCAAGGGATTAGCTTACGTAAAAATTCTAGCATAATGCCTCCCGTTAACTTTCAGATTTCACGTAGGAGCATCTCGTATAGACAATGACATCCATAAAGACCACTATCTGTAGTGGCCTTCAGTATATCACTGTAATGTGTAAATATCATCATCCGTAAGACCGTTATCACCGACTTTCTCTTTGTACTCTTCAAGAGCACCAGCAAGGCCACCTAAGATGTGAACATCCGGCTGCAACTTACCAATCTGGAACTTGTGGCGGTCTAACAGTTTGTTAATAGCATTATAGAGTTGCGGAGAGCGACGCTCATGGTCCGAAAGGTCCGCAAGCATACGCTGAGCCATCGCAGTGTCCAACATCTCTAAGAATGTAATAAGGCTCTTATCCTTTTCCATACATATCACTCCTTATTGGCTTTCTTCCAGTCAATCATCTTATCGACTACCTTGGCACCAATCTGAACCACTGTGTAGGCGATAGCAGCAACGTAGAACCATTGGTTAAGGCTTCATGCCGAAAGAACAGTCGAGCACTAACATCTGCTACACCCGTCCCAACAATTGGAGCAGCCTTAATGGATTGAGCTTAAAGTCTAATGATAGCACCTTGTACCTCCTTGAGAGTCCATCCGTGGACTACACGTCTTTCCTTGTGATTTACCAATTACTCGTTCTCCACCATGATTGCATTAGGTACTGAACGACTGTCTGCAATATTCTTGAATCCGAGACCGTTCCGATGTATTTGGAATCGTAACCATCCACCATCAGAGGCTATGAAGTAGATTCCATCGGGGCCAGTACGGAAGAAGTTCCAAGAGTTGTTGGCACACTTAATCCAGATATTGCGGAAGCGGAGATCCTGTGAAACAGTCACACTTACCCCACCGCCAGCACTACCAGACCACACCTGAGTCCACGCCTTGGACTTCGCAACGAAGCTGTCACGTAGGTAAGCATCCAGCCATTTACCTCCCCACTTAGTACCTTGAATATTACCATCAGTGGCCACAACGGCCTGACCTACGTGGAAGTGTTTGTTAACTACTGCATAGTCCTGCTTGAGTGTTAAGGTCGTACCATGTACATACGAGGTGGAAGGTACAGTCATTGTTGTTATCTGACCCTCTACCAATGTACCAGTTATTCCTGTTACCATCTTTAGATAAAATCTATCGTGCGCCTTGTGGGATAGAGAACTAATTGAAGAACATGCCCATTCTGCAATTTTAGCTGACCGGTCATGGCTCCACCTTGGGTGATGATCTGTCCGTTTACTACTAACTGGATGTTACCGCCTATCGCTGTTGTCCACTCTCTACGTTGAACATACATCAGCCATCCGTTCTCATCTCCCCACTCCATGACAGAGTAACGATTAGTGACACCACAAAGAACTGTTGATACTGGCCACAGTCAAAACCGTTTGTGGTCATGTAAAGGCGCCCGTTAGCGTGAATATTTCCTTTCCCATACACATTGGTTCCATCTACCTTATCAATTGCACCAGCCAATCCATTGTAATTTTGCCAGCTTGTCTGCCTCACGTTCCGCACGGTCTGCTTGCTGTTCTGCCAAATGAGCAGAGTTAGCGGATGCTGTGGCAGAGTTCTCAGCGTTTACCTCAGATTGATGCGCAGCGGAAGCAGAGTTCCCAGCAGATGTAGCGCTGTATTGACCAGCCGTATTCTTGAACCGCTTGGCTCCGTCTCGGAAACCCTTGGTCTCATCGCGCCACTGCTTTGTGTTCGTAGCGTTGGTACTGGACTCGTTCTTAAAGCCCTCCGCCTTGGTTTCTGAAAGTCTCAGCCTCATTACGGAACTGTAAGGCTTCATTACGTGCTTGCCATGAGTTCTGGTTCATGGTCTTTAGTTGACCAAACGGAACAGCATCGCGGTCATCCACGGCGTTCGCTAGGTTCACAATTCGACGACCACGAGCATCCAAGTGACCATCGTTATTGACACCGATAGTATCCGTAGTGAGGTCACGGGCCTCTTCCGCTACGTGCATCGTTTGAATCTGAGCGACGTTAAGGTCATACGCGCGGAGGATTGAACCATCCGTAAAGTCAACCAATCGGTCGGTAGTGGAGGTTACTCGACGTAACTCGATGGTCGTGTAGCCATCGGCTGGACCCCAAGCCTTTGTCAGAGAGATAGTAGTACGTGTAGCAAAGCGATAGTCTGTATTAATCGTAAGGACCTTTCGGTCTACACCAATAAGTTGCCGCTCTACGAACTTACGGGCTAGATACTCAAACGGGATATTAAAATCACGATTGGAGCCATCTAACTGGTAAGTCAGAAACGGTTTTAATTACGTTAGCCATTTGACCTCCTTAAAGTAAATCTAAGAGACTACAGGGAGAAGATTATTTCGCCTCTCCCTATAGTGAGTCGTATTATTTCCTACGCTCCTCAAGTTAACACCGTTCGCCTCGTCAATTTTTCAACACAAGCTGTTGAGTCAATGGGTCGTTCGGTACTAACTCTTTTGTGGAGTTCATAAGACCAGTCATGAAGTCCTGCTCGGTTGCTTTATTAGGTGAGTTGGGCCCGCGCCAGCAGCATTCATTAAGGTAGCCCCTACGTTAGCCACAAAGCCAGCCGAAGGCATCTGTTCCAGAAGGTTTGAACCCATAGCGCCCATTACCTCTCTAGAGGTGTACGGTTTGTTTGGGTCACGTTCCTTGCACAGTGTGCCTAGGTAGAATCGTAGAGCGAGCCATCTTGGAGGACTCGAACCCTAAAACACCACCAACTAGGTCAACCATAGCCAAAGGAGCACCCAATTGAGAACTACGAGATAACGCAGCGTGGGCAATCATGGTTGGGTCCAGTGCACGCTCCAAGTACTCCTTACGTTTCTCCTTAGGCAGAGCGTATGCTTTGACGTGTGCAGCCATAGCATAGAAACCACCAGCGAGACCCATAGAGGTGATGATGCTCAGCGCAGCGTCAATCGCTGGGTTCTTCTTGTATCCATCATAGAAGGTTGGCAGAACTTAGAGTTAAGGGACTTGATAGTGAAAGACTTAAACTGCATAACCATCTTACCTAGTGCTCCGAACGCATGGGAATCCTGTAAGGACACCTTATGTGGACGCAGCATTGCCTCATCAGCTACCTTGTCAGCCAGTCTCCATAAGTCCATAGCCCGTGGGTCCATAGAGAACGCTTGCTTGTCCTTAACGGTAAACTTCCCGTCCTCACCGCGTACCATATGTTCCTTGATGAGAGACTTGATGCCAGCCATCTGCTCAGGAGTTACGGAGGCACCACGGAAGCCTTCTTCTCCCCCAGCGGGTAGTCTTACCTGTTAGGGTGGCACTAATAACATCCCCAAGCATACCCTGACGCGCAGCATCCAGAAGGTAGTTAGTCGTTCCGTTCAGTAGCTTAGTCCACGGAGAGCGAGCAGCCAGTTCCTGTGTTGAATACTTCAAGGTCCCTACGATGTTCGCCACGGCGGGTCCGGTATCAGTTGCTTCCCTTAGGCGCTGCACAATGTCAGCACGTTTAGGCCGAATCAACTGGTCCACCTCCTTCCCGAACAGAGACGCATGGAGTTCCTTGAGTTCCTTAGCTGAAACTGGTTTAGACTTGTAGAGTGTATCACGCAGAATTGGGATACCATGCCCTAGAGCACGAACGTTACCAGTGACGATGACTCCAGCAATCTCCGTAATGTTTTGAGCACCCATGTAGGCGTTCTTAGCGAAGAACCCTAGGTCATTGATGGCACGCAGTGAGGTTTCCCACACAGTGTCCTGATTGCGTCTAGCACGACCAGTAAGAATCTTAACGGTATCCATTAAAGCGTGTACCTCGCCAGTCTTCTTACCGTCTCCCTCAGCTTTCGCTTTGAGAGCCAAAATCTCATCCTTAAGTTCCTTAGTGGTTTTACCAGTAGACCCCATGATGGCGATGTCACCATTGACACGGCGGTGCGATACGCTGGCATGATGCGGAACATATCGAAGTCCCTTAGGTCATTCACTGAGAATTGCTGTCCGTCTGGCATAGTGATGGATAGGTCCGAATCAAACAAGTTACGTGCCTCAAGGAATGAGTTATTCTCGATACCTACTAAGCCCTCAATGTTCTCTTCTATTATGGAACTGTTGGTGAACTGGTCTGAGTGGGAGATACCATAAGCCTTATCCATAGCGTACTTCTCTACCATCTCTGGTGTTACTTCCTTCACCCCGTGTAATTCCTTAAGCATCTCATCGACTCTGGCCTTGACCTCAGGTCTGGAGACGTAGCTGTTCATCCATGAGCGGGCAATCCCTTCCTGCAAACCTTCGGCACCGTAGCGTTGAATCATCAGCGCCTTGGCATGACGGTCATATACGTGAGGAACGTAAGTACCTTTGTGGCGACTCTCAGGGAAGATACTCACAGCCTTTGTGTTACCGAATATTGCTGGGTTTTCCATAAGTTCACGCTTGGTGTCAAAGTGACGCTTAATGATGTCATAACGATTCTCTCAGACGGAGTGAGTGCCTTCTGTAGTTCTGGACGCTCAATAGCTAGTGCCGCTCTACGGTAGATAGTGTATCAAGTTCACGGGACATCTTAGCGCCGCCAGTAGAGAACTCAGGGTCTTTCATAGCGTCAGACATTGCTTTGTACAAGTCATTATAAGTACGCTGGTCAGTACCATGAAGTCTCTCATGGATGTCAGAAGCTGTTGCACCGAACTTACCTGAGGCACCAGACTGCATACCAGTAGGAGAGCGAACGAGGTCGATAGCCACTCTACGGATGTCAGCATCGTCAGACCCCAAGGTCTTCAAGCCAATCTCGGTGAACCCAGCCAGTTTGATTCCTCGCGCAGCCTTCTCAGGGTCAACCTCGGAGAACTCTTTTAGAGTCTTAGGGTTGATTCGGTTGCTTGCACTTAGAACGGAGCCATCATGTAACACCAGCACTCTCTCTGTTGGTAAGTCCTCATAAGGGACACCATTATGTTCACCTTCAAACTTCATGTTCTCAGTGTTCATCCGAGAGAGGTCCGCAGAGTTGGCGTTTCGTGCTGTCTCACGGGCTTCCAATCGCATCATAGGACCGATGAACTCATTGTCGAACTCAGCTTCTGGTTTACTGCGTTCAGTCCAGCGGCTCAGCGTCACTGATTGCAGGGACGTTGCCTGCGCCAAACACAAAGCCACCTAAGGCAGCACCCGCATAGTCTGCGTCACCACCAGCTACGGAGGTACGGAGACCTTCGGATGCGACGTTTCAGAGCAGCACTTTCGGCACCAACTACAAGAGCCTTATTGATTAACTTAAAGCCCTTACCAGTGACACCGACCATAGGAACATAGCTAAGCGGGTCCACACCAGCACCAATAATACCAGCACTCAGTTTGGCACCTAGGCCAGCCTCGGCAGCGCGGGAGTCATTCTCAAAGTTCTGGTTCACCGAATTTAATGAGGTCATCGAGGTTCTCAGGGGAACCACCAGTTACAACGTTGATGTACGCAGGGTTCTTAACCTCTGTTCGAATCTTCTCTAACTCCTCTGGAGTCCAGATGTGAGAGTTCCAGCGAGTCGGCGTAATGGTGTCTTTAAACACATCAAAACCATTATCGAGACGACCAGCACGGAAAGCCATCCCAGCGACTGAGTTGGAGAGTTCAGCTTCGGCAGCATTTTTGAATCCGAAGAAGGTTGAACGACTGTTGTACTCGTCAAGTGTTTCTCCGTGGGTCTCCCAAAAGTCCTTGGCGAATGGTTTCGCCGTAGCCTCCTGTTCGATACCCTTAACGTCAAAACTTGTGGACTCCAGGAAGTTCCTGTGTTACTTTCTGCTTGTGACCAATTGCCACAAATCCTGCCTCAGCCGGAATGCCTTTACCCTTTGGGGTTATGCCACCAAAAGTTTCCAACTGTCCAGCCATAGGTGACTTAGCAACATCCAGAAGGTTACGCATGTAGTTACGTCCCTCCTCAGAGATTGATGCGAAGTCTCCCTTAGAGTACGCCTCAAGTTGTGGATTACCCAAGCGTCCCTCGCCTTGGTTGTACGCAAGGGCAGCTTTGAGTTCATCGCCATCAAACTTCCCTACCAGACCTGCAAGTTGCTTAGCGGCAGCATTAATAGCTAACTCAGGGTTCAGATTCGGTCGTCGTCTGGACCATCGGTAACTCGCGGACCGAGGGCCTTAGCGGTTGCCTTGGTAAATTGCATCATGCCTAATGGTCCAGTCTTAGATTTTGCTGTAGGCACAAATAGTGATTCTGTCCAAGCGACTTTACGTAAAAGGTCATAAGAGACCCCGTTGGCATCAGCAGCCTTTTGGAACAGACCATCATAATCACTTGGTACGTTCTTATCGTACTTATCCATTTAGGGCCTCCTTATGTAGCCTTTAGTTACTCCTTACGTCCGTAGATGAACTTAGGAGTCTGTTTACGTTTCTCTCGGACTCGTTTAACGACTTCACGGCCTTGGTACGGCGACTTGTAGGTATACTGTCACGTCAAGCCAGCAGCTTTCTACGCGCTGTGGCTCAATTTCTACTCGTCTATACCGAGACCTTCGAGAGTAACTCTTTGTCGTATCGGACTCTGACTTGACCTGTGGTGTCCATAAGGTAAATGGAGTCACCTTGAGAATACATGGTCAGTTGCTTATTGGTTATCCAAGGGTTGCTCGCAATGATTCCCTTACGTGCTTCCTCCAGAATATCCCGACCTTGCTCCCATGATTTCGGGTCAGAGTTAACCTGCATCATATTCTTAGGAATCACACCAACGGTATCACCGTCAACATCATCACCAGTGAACGTGTAGGTAGATTCCTTAAGGAACTTGGTCATCTGCTCCATAGCCATGCTTTCGTTCCCGAGCGATACTTAACGGAGTCATAAATCTTACGTGCAGATTCGCGCAGTGACGCTGGCATACGGGCAATATTCCAGGAGCCTTAGATGCATTCAGTGCAGACTCGAATGCTTTATCATCCTCAAAGCGTTGCTCTTTGGACCGCTTAACAGTCAGTCGGTCGGCATCAAGAATAACCTGAGGGTCAATACCCTGCTTGTCCATCATGTCCATCGTCAGGAATAGCTCAGCTTGGTCTGGGTATAGCGCAGCAATCGAGGGTGAGCATTGCGGATTCTGCGCAGAGCATCCATAGCTGGGGTTCGTTCTGGTAACTTACCGTTAATCACAGCGGCAGACCACTCTTGACCAGCGTCAGTGACCATGGTTCCGATGGCTGTACGGAATGCTCCGTCCTTAGAGTCCGCTTGAAGGTACTTCGAACTTCATAGCATCCTTGGCACCGTCTGGAATGTCCATACTGTCAATCTCAGCGAGCTTCTTATTGGCGTAGTTAACCATATCGCTATGCTTGAACTCACCGGTGTTTTTATCGTTGACTGGCATATCCTTAAAATCTGAGCTTGAGACCCACTCACCGTTGATTCGCTTCTGGAATTGCTTGTCGATTACGTCAAGTTTGTTCATTGACTTCATGGAATCGTCCAGAGCCTTGGCCTGAGCTTTCGTCCATGCGTTCATCTGATTCTGAACTTCTTGTCGAGGAGATTAGCCACTTTCGCGTTTGTGGTGTCATCTGCTCATCGGTTTGAGCCTTATCTCGTTCAGCCTTGATACCTTGAAGCATCTCCCAAGCTGTCCTTGGGTCCTCTTGGTTCAGCGCAGAGTTAATCTTCAAGCGATACTGCTCGTTCAGCTTCGCGTCAGTCTCAAACTGAGAACGTTGTGCTGTGACCATGAGCGAGCGTTCCACTGTTCCTCACCAATCAACTCTCGGTAAGTCGTAGTGGCTCCGTTAAGTGTTACCTTCTTGTCACCGACTCGCATCAGGAAGTCAGCACCACCAGCACGGCTAGAAGCGTCACTGAACGCTTACCGCTTATAAGCTGTGTGGCTTGAGCATCAGATGGGATTGCGCCAGTAACCAGACCGTTGTCGATATACTTCTCAAAGAAGTCAGCAGAGTCTGGACGACGCAGCATATCAGGGTCTTGAAGGACACCGTTGAGTTCCACTCGGCTGTTCATGATAGCGCCCCTCTGAGCTTGCTGGCTCAAGAAGTTATCATGCGCACCATACAGCGGTGCGCTTCGGTAATGTCCCCGTTGAAACCACGCTGATAATCAACGTCCTCAGGGTCGATGCCGAACTGCTCAGCGTATACCTTAGCGCCCTCTTGAAGGCGACTATGGCGATACTCTTCCATCTCTTCGCGAATTTAAGGAAGACACCCTCTTTATCTTCTGCATAACGTCATCGTCCACAAGATACGCAGCGTTACGACCAGTCTTGACTCGGAGTGCTTCCATAGCGTATGGGTCATCCTGATACAGAAGGGTCCCGTTGTTGAGAGCTTCTCGACGTTGCTCAGGGGTCAGCTTACGGATAATCTCGTTAGAGCGTTCATCAGCTAGGTCTCGTGCTCGTTGTTCCTTAGCGGTATACATATCGGCACCAGCCTTAGCAAACCGACCAATGGTGTCCGATCGGCTTGACCTTGGCTGTTCGGCCTGAGTGGTTGCTGCACGATAGCCCATACCTCCAGCACCACCACGTAACCGAGAGAGTCCCGGTTGTGCCGCTTGAAGGGCAGATTCAATTTTACTCATAGCTCATTACCTCCCCGTCTTGGTTCCTTTAGCGGCAACAATAGGTGCCTTAGTTGTGACTGAGTCCGAACGCACCGGATGCGTAAGCACTCGCAGCGGAAGACCCCATGATAGCCAGTGGGTCCAGAACCATCTGTAGCTTACTCTTCTGTTTCTGTTCGCTCTTATAGATTCGTCGTCTGATTGCAGCGCTTCGTGCCCGCAACCACTAATTCCTGGTAGTGAGCCGGCGATGGTCGCCCATATTCGCTTCCCGAATGAACTGTCCTTCTGTGACTCGCTTAATGCGGTCCATTGAGGAACCTTCAAGCATACTCTCTCCGATAGCCGCTCGGATAGACCCAATAGCTTGGACCTTCTGCATGTTCTGTGAGGTCAACTCGGCGGACGCTTCCTCAAGTTTACTTCGAGCTTGCAACGATAGGTCAGCATTCTGGATGTTCGTCTGCCTCATGATTTCCATAGCTTGACGACGACCAGCAGCGGTCTGAGCGGCAATCATTTTGGCCTGAGCGTTCTGACCACTGATAGCCTGAGCGCCAGATATAGCGATAGGTATTAAGGAGCTGCCCAACACATATGGTTATCCTCCTTTCGTGATTGTAAATAACTGAAATTGACCATCTCGTGTGTACTCTTCATGGAATACCGCACCGATAGTCTTGAGGAAACGAATGTGGGACGTATTGCCTACCCATACGTAATTCCAAAGAGTATCATACTTCTCAAGCATCTTATCGCGATACTCCATGATTAACTTACGGAACTTTCGCTTAGCCTTTCCACTAAGTCGCCACACTTGGTCGCTCGTAACGAACCAGCACTGGTCCCCGCAGTTACCACCGATAGCTAGAGGGAACCCATAGAGGCTCAACGTGACACACTCGGAAGCATCAGGGAAACTCGGCTCAATACCAGCAGCCTTAGCTTCAAGAATGTCATGGTGAGCCGGAGTGAATACCTCAAAGTCTGTACTTTTAGTAGGTCTTATAGTCATCATAGAACCCTTCGTAGTCGTATTGTTCTCCCCTATAGTGAGTCGTATTAATTTCGAGCCACCACCAGGGAGAATATTTAATTAAATACCGGAACTTCTCCGTAAGTAGTTACCTTCCAGCCACACCCAATGATGTTCAGAGGGGTAGTCTCATCTGACAAGATGTATACAGTGTTGAACTTGGCGTTACCAACCACAGGGAATCGATATCTGCCGGTCCCTAAGTTCAGTCTCCCAGCCCTCGAGTGTTAGAGCCTAATCGGGCACCAGCCATTGTGTACTTCCAGTTAGACGATTGGTTCTCAACATAAATGTCAAACGTACCAGAGTTCTCGTAGTTAACCCACGCTCGGCGTAACTGTAAGCGCCCAATGTCTTCCGTGGAGGTAGACCCGTCGTCGGCAGTCTGCTTGATGAGGAACTTAGAGAACTCATATACGAAGTTAATGTTGAACCCAATGTACACCATGCGTCCCTCCAAGTTACCGCTGAGTCTCAGCCAAGGGTCGCTATTCCACCCAGCCGTAGGTTGCTCAAACACGGTTATCTTACCCATCAGGCTCCAATACAGTGATTTTGCTCCCGAAGTTTGCACCGTCAATTTGTTGGAATATGAATAGAGGTAGTGAATGTGTCATCGTTGTATGTTCCACTAGGAATCGTGTATCGAATCTTCATGTCCATAAAGGCACGATAGGGTTCTCCCTGTAAGTCAATGGCGTTCTTAGTGAAAGAGATTCTAGCTAGGAACGTATTGAACTCATTGCGAAGAATCACATACATATCTTGGACTGATACTCTGACAAGCTAGAACCTGTACGTTTTCCCCAAAGTCCCAATGAGACCACGACTGTTGCCTTAACTCTTCGTTCAGGTACAGGAATTTGTACATGAAGATTTTCTCAGGTACCCGTGAGATAGTACCGAACAGAAGTTTTCCGTACCACTTCCGCAAATACTGAACACACCATTAGGGATGTAGTTAGGAACGTGTGATGTAATGTCCTCAGCATTCTTAACGGAACTGACATCCTGCACAGCGTAGTACCTGTCGATGGACGTGAGACTGGACCTCGGACTAGCAAAGTAGACATTACGCCCAATCCCAAAAGGTCTCGCTCGGTCCTGTACGTCAAACTGAGTCATGATCAACTCAAACCGACTTGAATATCATCCCGGAGCAGTCAGACAATTGTGTCCTCAGAACGATCGTAACTCTTCTGAGGAAAACGAAGCACATATTCGTTCTATTCGGTTGGTACTCACAGCTACGTCTATACGGTCATGATCACTAAGGTTCGCAATGGACGCAGGGTAGAAGTTGAAGTATTTGGCTGTACGACTCAATATGATGTTCTCCCCACTAAGGAATCCTAAGCGGTTACGGAAGAAGAACACATCGTTAATACTTGAACCAACGAAAAGCCAAGGGTTGGTGTAGATTCCTTCACCACAAGACTTGGGACCCACTCAAGCCACTTGAAGTCGAAATTACCGTCAGCGGCTCGCACAAGAGCGTGTGGCATGGTTTCCCATAGAACTTGGTCCTCAGTGTTCCAACCTAAAGTCTCAGTCCAAAGCTCCGCTCAGCGTCATACCGAACGTAATACTGGTCGGCAGACTTAGAGGCGTCCCTACGATTTTCACCATGTAGCCGTTAGGAGCATTAGGTGGCAGCTTAGAGAACGACTGAGCGTAGTGGGTCACAGGGTTAATCAACTGGTCTGCGTAGCCATCTTTAGTCGTGAAGGAGTCAATCTGTTGACCACTAGGTGCGGTCACATGGATGAACCCTTGCCCTACATTTACAGTCCAATCAGACAAGAACCATTGCGCATCTGCTTGGCTAACTCTTCAGCTAACCATTGGGCATCCGTATTGTTTACGTGTTTAGGTTGACTACCATCTGGTATCTTATACTTCGCAACGTCTTTACCGTTAATGTGTACAATTAGTTCCCTACCATACTGACCACCACGAACGTTAATCAATCCGTCTTGATTAGGGTTGTAATTCGGTAAGTTGACAGACTTTGTGTTCTTCTGTGCAACAACGTTACGGTTAACGATGAACGTATAGTCTGCTACAGTAACCATTCGCAGGTCGTTACGTGGATTAGCGGTCTTGATGTAGTTGGAACCGTTAGGATACCTAACTTGCTTCTCGTTACCAGAAAGGTCGAACACTCGGATTCCGCTACCAGTGAACACAGCGTAATACTGTTCGTGCTCATCTCGGTTAATCAGGTGGATGTACGGAGCTTGACCTAACGCACCGTTGTCTCCAAGTGTATTTAAGAAAACAAGAGGTGGACGCTTTTGGAGGCCCTCGGTCTCCGAAGACCAACCGTTAACTTGGCGTGACCCTTGGTCTGGATAACGAAGGATGTCAGGCTGTTGGCTGATACCACCCTTCAAGTTCTTGATTGATTGGCTAATGAGTGCCATTAGAGCCTCCTTATTTATTAATGTTAGCGAGTCAGTAGACCAGAAGTGAACGCATCTCCATCCAGCATATTGTACCCACCGTAGTCCATCTCATACTCCATGCAGAGACGTCTAGCCTCATCTTCCTCTCTTTGGAGTACACCCTCTCTTCCGGTGCCCCAAAGAATCGGTTGTTGAACTGACGGGAAGCCTTGGTGACAATCCAGTAACGGAAGCGCTCAGGCATCTCATCGTAGTCGCGGAGACGAATAATGTTCACAGTAATACCAGAGTCAAAGCGGTCTGATTGACTCGTTCGGTCATACACATAGCCACCTCGGTTAACGTAGATGGATTGACCGGAAGTAGACATTAGGGATAAATAGTCGTCACTGTATACAATCAGGTTGGAGTAAACATCGGGTCGTAGCGTTATGCCTTCCTCAATGTTGAACGTCCATCCACGAGATTGAATCTGTCGGTTAATCTTGTTGAGAATACGCCGAGCGTTCGCTGCATCTGCGTTAGCGTCACCTTCCAGCGTTGATACCGGAGGTTCACCGATAGACGCCAGAATGTCGTTCACAGCTGATAACTCAGCGGCAGTCTCAACGTTCATATCGTATGAGCGCATATCGTCCTCCTTTCAGCAAAAAACCCCTCAAGACCGTTTAGAGGCCCCAAGGGGTTATGCTAGTTATTGTTCAGCGGTGGCAGCAGCCAACTCAGCTTCCTTTCGGGCTTTGTTAGCAGCGCGGGTGCGTGCGGCCTCCTGTGCTGGCGTTAAGGTTTCTTCTGTTGAAGTAACACTCGCCTCTTCGGGACTAGCAGCGACCGTTGAGGCCACCCCCAGCATTACTCCACTTGAAGCCACTCACCAGCAGCTTCTGGGCGAAGACCACCGTGGCCCATTGCGTACTTAGCGATAATCTGGTCCGCTTGGAAGTTAGCACGGCGAGCGCGCTCCAGAGCCAAGTCGCGGCTTGACGGTTTACCCGCAGAGCGGTGCATGAACAGGCCGATAACGTTGTCCTTAGCAACCTTGACATTACCCTCACCTTTATTGGCAGGGAAGACGTGCTTCTGACCAGTAGTGCCCTCACGAGCGGTACCAGCACCACCAGCGGTGAGGTGCCAACTTCTACAACCTCAAAGCCCATAACGTTGCGGATAGAACCCTTCTCAGGGTCAATCAGAGCAGCGTAGTTTGCTGCGTTCGGCATCAGTGCTGCCAGAATCGCAGAGTAGCTATCTGGGTCACAGTAGAACACACGGTCAGCAGCCGGAACATAGTTCTTGGTCAGAGCCGCACGAGCTGGTCGGAGCCGCAATAATCTCCTTACCCAGCGCAACTTGGTCGGTAAGTGCGGCCTTGTTCTGGTGGGTCTCAATTACGGTAGCAGTACCTAAGCCCTGGGATGTTTCTCATTATATTTGCTTTCCACGTTACACAGACCGGCAATCTCAGCCAGAACCGCACCATCCGCAGCCATCGCCAGAGATTCACCCAACTGAGAGGTATACTCAGAGCGAACGTCGTAGTGGTTCATCGCGTCCTCAATATCATAAATAGGAACGTCAGCCGTCAGGAGACCGTT
+
((()-,&'')''((44<AEEJIIJIIJJ>?DIJJBB@332+***AFHJJGJJJJIIJHJJGGJJJJJJJJHDHEEJHIJJFJHHDCCBJHEFADEJEJJJDJE?<<?@@GJFHIFJJHJIHJEC?;;;;AHJDCGEEGE><=ACCBCD;;<;B?<=>?FFDEHEFEJJJDJGJGJJIJJJICBDJJJJ???>FIJFEJB?=45=;21-++;<<=EJHJJJFGHFGHFACJJJIJHJJJHJBCB;878>@>>ABJHJJGJFHGJJEDGJIGEBJJHJJJJJHJIDCFIJJJJJHJJGJJIJGJIJCCB>3/01=2000GJJIIHJFJJEA6(&('''()))58<:9<8;7IGHFJGJFEFHFHJJHGCFGDIJJJHGJJJJHIJJJJIHJJJIJGJJJJJIHIIEC5445GHHJJJBHH>;JJJHIJFJIJJHFEDBBCGGFFFJEHHGHEIJHJIJJJJ@B=>?JIJFHIIHGGEFGEG;<<;JI@@??HBABAJDEH:::8=<;:==96338888D@@?@E@BACGJEF>6%%%%&6@FFFJGCA@@CJIJJHJGJIJGJGJJJJFGFGEDBCDCBCJHJGHIJABBFHGIJJIJHIJJJJEGJGIGHJFD>>>?JA@<<81((&'''(((()5><;622010068:3445@?DGDF<;;<843323+'')'()((**23;::;:>77@FFGHIEFHDA@<''')))()(&%#$$%%%%;><;;<:DD;6660++'''''&'2-@ACGGJJEFJJJJJJJGJFJJIJHJIJGGC9?DJGIHJGJCBBBJHECDFFGJJJJJJGFJHJJGJHJJJIJJEIJFJJJJJJJJIJJJJJFJGIJJJJIJIJJFI5444<310&&&&(((5446=C=93/09:;>BECIGJJIJJJJJJJJJJJGIJJFHJHJJJJJJJJCJJIJGJJJJJJIGJGJGFGHFJHIHJJJJJIIJJJJGFFHJFIGJJJEHJJJJEFJ>??@EEIJHJHGGDJFFHJJGJJJGJJHHJJJJGFJJBCCEJ==<<EDBGEDEGCHH>?>><30013333@JGGFCCBDJABD?EJFEDGJCDD@ABCBDGEJE?JJJJJJJIC>>><<<<=:;=?H@AB;;;<999AJHJGFHFFIJIJEHJ@@FJJJHEDCD=&&&&(**''''0079;?EEA?A@HJIIJGHJJJJJGGHHJJJGDGDGJJJJJJHJJJGIJHJJHIFGIJFFJGIGIIFHF?;;677958455769::;J?DEJDHCEEAEDHJJJIFJHIJJIJJJGJJJHJIFHC7678FJFFJCE@@<75119@IJJJJGGGJJJHJD062++++,+*++,,@CJFEGGJIJJEDDGJJJGJJBABADH8777JCCC@@@?B<,,+,...&%()3(6CBAB=<;<GIGJJJJIJHJGF<;473EEJJJHJJHFJJJHJGFCB:62229;?/+**1CE22243.***+)(()''&''((*.,./&&)&(3/++-,*))*++0339@ACDJJJJJJE;:CDFHGJJFJJBB?;=<89445AADFJJJJGJJHDECHGJJJJFI==>>GFIFJJJHHJIHEFJGJJJEIIEJJJHJJJFJJJJJJIDHDJ((((GJJGIJHJJGGJIJDJJHFJJJHJEGDDG@??>?HDHGGIJIJJJHJGIFJGIHGCCJG5/-67?=<=8778>AB=;/...78@EGHBEFEJGGJJJHJJJJJJJJJFJHGIJHJIJIJJJHJHGJJJJGGJIHHGJ,+++HDDJHEGJJHJJHJIDCCBCCCJFFGHIJGGGHGIJEDA?@>>;77?****@><;BFGFFE@A))))---/9:;8:>?EAA>=>77779GEBBB<=<<B@?=EEA87@@@HJJEFEGJJJIFEEJJJJJB;IJJHJDJ-,,-289><?IFFJHJJJEJGIHJF=<<<CAA??A?BBAEDJJJIJE=?HHJJJHJIIJHJJIJJGGJJIJJJHHHGGFJGJGGJJJJ?@@ABDDC?,,,--------*&&&&(&()*?<96444632121223AAA@A?>6666ACC9288<GCCDBCFHIHJJJJJJFDE///+**+-'&&&('&,9=>::::EDJEI@?@AEDFFJJFHJFFHIJDCCEEHICJJHHFHJJJJJHBBAA9898@F<=ABJGFGJJFJGJJFHDD>>GEFJHJEFIJJJJIHJJGJIFEJJFGGFJJHGCEFBB?;@CFCJJJIJEJCEDBFC622322011-'''(=>@?B==CEJJHFD44485?521135=ACDFHJJJJJJFJJJJECCCJJJE;:::HGJJJJ@???FIEJJJFJJJJJJJJJJJFCEEEFFI;;;9>=?JJGJHJDDFDFEFIJHCCCFHHJJGJJGIHJGFIHEFJJGGC??DJJGJEGFIJIFFDEGGJJJGJJHGJJJH:99;JGCJEDDCH/...00/..+*,5;@CJJJEIGEFFDDECHHJFEJJJIHJJJHHIFHDC::JIJJJJEHJJJJGFCJDJJJJIJHJGJGFJJGCCDHFBADEDDFJFFJECCGGEFJIJIEDFHDIHEJJJJGJJIJJEJHJJIFFIJ????EJJFDBDFEIDGJJIJED@;:;7732-0..3183<3262232/000;::<<AECAAEJJCD@<76,,/)?DDDCCGEGFHFFJJJHFCFFBB>>=.'&&/4++++'&&&('''57;<>><=**)&0)'&'&'++)*-+,,2DEJ?@IGEJJJDJIGJJIEHIJJ:::JJJ@?;==BBABHIE<<<<JJDBEEIJJJIHJJGCDDEIIGJH?===JJJIHJFJJJIGGJJJJJIJJJJFHJJJFFJFBHFFIJJIEEEFJJJIHGJIGJ5555FJHEHADDFJFJJJJGEJJJJJJJJGDHI?96348EBHJJJ===8994556A((ADGDFGJJGIJJGJJJJHJJJGIJGJJJJJG=DA??>B@C9888;9863;;778789633567++++<5/**.,<?:8(/'&'*,));3333-)&&))),2462=JJJGJJJJJHJCBAEIJIGJJJIJIJJJGJ'''':88;:FFFJJEJIDDCDF@EDEJGJHJJHJGJJFJGJGHAB@BIJG@@3333IIJJHJJJFHDHHF?=<<88>GJJIJF98+++,89@BAJJDD@@BIJGJJJJJJJJJJJJHJGEC@BD@;<=<GJJJCB=6//.-,+(()+..6GJFJEIJJGJJJJJIHJJJJFF:9;=?('&(,0<=BDEIJJHGJ8889FDGGJEDJHJFJJJGGBA=@JJ<:;?JJJJJJJJJJEJJJIJJJCFCEJJFJGHJED@540.-*,,-2:B;99;JIJJJJHJJHJJEJIJEHHJJJJFJHCCCHFJHHEEGGCHFHEEDEGJJJFHJFGHGHJJJGJJIJJFJGJID;;;<FHJJJJJJJJJJHHJHIIJJGJIJIJJGJIHJFHE?:::9==?GJHJJJJJIJHJJJJJJH444<DGJGJHIJJJHGIJFJJGJHGJHJJJGIJJIJJHFEJJIJJFFJFFFJGGJFFIJHJJJED@JIHFDCGFACA?@<===JJJJJJFHHJFFGJHJJJJJJJIHFFJJJD?EFECDEIJJJIIJGJJJJFEHGJJIJJIJIEDFADDEDJGJJJJJHJJJIJHJIJJFGIJGCDEFIJ@???JBACC@:-&&'(+++-0468DDHDIFHHEC=88JJJJIGJJJJIJJJJJJJJFJJJJJJHIHGJJHJJJJJIHEHDJHIHJJJHJJA,,++222201)'&'('$))%%%$&&%&'-@BJJJJGJGHIJJJIJGJJHJIGJFJIJHJJJHJJJJFIJIIJGJIJHJJJJJGJIJJGJIGJJHH>8656AC4323=@??AC?>==@EJJHJIJJJJJJJIIJEFFJGJJDDB<:3222,,.1291000?JJJJHJJJJFF?>==DIJJFJHIJJJJJJJIJJJIFEA@GHJJJJJJFJGEG?22215125765''''---2,+,+,,-545887777JIDBDGEJJ=999:==3+++,5)())&&%%)&&'.0--.7==?DAGEGFFGJB613?;7567EJIHJJHGJJJHJHJJJJHHG<>:<@>?ID6666;.)'''+%%%&6+210069;;3333;;DFJJGJJJJHJHFJJDEECIJJJJJJIJEJFEFFHJF3335G664:9:JIJJEECAEEJJJIJJJJGJIJHJIHJHJHJJJIGJJJJJJJJGGIEA@?@A+++-+))),2*+*,''''*+-)+)*****:<87885567<FJJGFDEDJHG<;:9=AHJJ>?><<<=HIF@??IJGJIDDJGIJFCDBA433377J20001=?AJJJDHEJFIJJGJEEIJHJJGHEFBACBACF6666EBJEC::::HFHJFJIJJHJJHHHJF@@?@E?622BEHJJJFFJJJGGHJGJCEJJ988:;@:02AA@BC>??JJJGHJJJGDCBBD@>0/.-/+++-6>>7DHDIJDEFDCFEFJECCDHJJHHJJIB663356@B<<>9:95774-,,*)*,5--,+02**22CC3225=4457<>79*)))-%CCBIEF>?>>DACC8=5555=HGJJJJJJJJJFJFGJJJJJJJJJJHJJJJJJJJJJFJHJHJJFAAE444366BGJHJFIIGFEHJJJGJHFJ;FJHJJJJGFIFJGJJJIHDGJJIJJIJJJHGJGIJGJGJIJJIHJJIHJHJHFJJIJHJJJJIIHEGIJJG8667JCE@?@AIBBCEJJB15+,@333,,,053-12,>?FJJJJJJJJHJJJHHIJJJJIJ@JHJJJFHJJJGJJJJJJJJJJGJJIJGJEJJEJJHJJIGHHHJJJJIJJ<9'%%'*('()+.0&-4343AAEHCJJEJGFFIEDJFJFJC<=HJGJJJJHJJIFJJEJDFE>;,+**.5:<><J99F@@EJ5453334AHIFIGF??>?ABC4333>;66D@FIJDCFDHDABA@:HGIGIJJJJJFJJHGJI@HHDJJHJJJDGCFJIJHJJHHJIEJJJJHIDACHGD:5567=2/(+++,43125;@==>>DFDFJDJFDD:=AGJJGJJFJJFJGJ=:<=><220,**(()(''+7BDBJHHJJIFIGHIIJ?=HGDIHFJIJJJJ@A@@HJIIJJJIJFAABCGJJJHEFJJJJGJJFJGJJFJFHEJFFH@??DCJJAAHCC>>?<;85544670/-,'(:;<?B;;?ADAA<=@?;;:0.)'((&$%$$%#$$$'(-6>=???HJIGEGGF@G844./0477755878=>@AFGJGFJHGGJFFFJEDGEEFCDJCFCEGJGGGJJF=<::=<<76662359<DIJJ=?@E>;;;:A>50004555DEFCCEBJJJFJJFGDGHGBJD@CCDDCC@DA8AEE?)''(*)'&&&(((('(*/+-1/677<>@A@A<DEJJJIJJA@@AGFABC<<>@GIHE==33@DGGGAGCBEIIIJJEHGJGGFJEJEFFGCBCDEJGD<<>GFDEDCACCDJDGGEEDCEDC334455(&$$&),-./.05476:;;>??>?A?>?BB=;<<@B?74:44=D@?AAFJDJJJHIHJJGJEJEIGFHEJFJJJJJJFIJJGGJEGGGFIJHFIJJJIIJDCB@B?@@@BEDF44499AA>00011-,-66BCJJJFIFJJGGGHFDBE(''(EFG?@D@DCEGDDEGGHIJHFIHJJEGIFJFIJJIGJCABBJGJG:99::99:HIJFHJJDEA5-0;;;;GJEEJJJJJIHJIJFHIJIIJGDE>>?@:IA?<=@EJCAA;FBBADJFE?;<=<442111>@?>@DGJHHEFEGGEHFJJEJHHGGEFFICCABCGJFEEJDHEJJEJ5556@AAB;::;JJJJJEHIGGFEEECD==?@JGEBBDEHGDECEGCEA@GEGHAABAH@FHFBDCDFCB?BB<<=;..((()''*89322366=;BC=ECFBCBBEFFD@CGCEG@@??@CABJEEFDDFFFDGFF?DEDCDDDBFBDHDEJJGCDEIBFECBAEFFGBAACCCCFIJDDFHGFGFBB?AABIHACBB7**38?>?<:.&&'47<==A@ACCBBCEBDHIJEJEF?>?CBDFCGAAA@CB@??@BB@??@H=<<<@BDBCB@@@@A@???BBB:-,,-('()12:A?>>::::CAACC@@ACJD<967:977;;=?@CEBBDBDBCCCDCCEDHBB@BABDCJDCAAACBDEEFGEB8)()/345AACD91126786@A@CBBABFJD@AA@CEGFCFCCFEDCCA@@@EFCAABBCCBCCDHGFEFCDBC@?@?CDB?>>@EFA??@GHHFB???C@??DEBBA=<<<ACDABAAA@AAACA????;;;;@AAJDCCCHJCACA??@EDEBDCBC>?@?@@??@ADB<@@DABDDCCA=<;<?@A==?<=?@ADFC>'''(24721115(')*?@===8778><===<=><2223731111)(((8/0/01<@?A@7623;8779;10/.000/''68:;2----*)+'((299;67FFFGJH@@>>BA>?ACEGJJJJJJJHJHJGJIGFE==IJGJJGHJJJGIJJJIGGIJAB@?@2222JJJFFE4444=BGJJJGJJJIJIGGHGJJJJJJJFEGFFJJE8228><;;<99A22224H<ADGFFEJJDEDCGA=;;=G?===JEJGGJJJFB<=<=FH>,877;FCAA''''('(5:>B@B@>8320,)))+.-,)))*-,*'''-.<>C@DDAJIJGJJJFHEJIJJJJJJJJJJJJJHFIJGJBAB2222JIEJJEHIDJJJJJFC333EIJJJJHD@@AC?)(((11)(..111@>?1119CD11=IGJECGHED;756:=BEG@@JGGJHJHGHHHJGJGJCJJ<JJFHEHGJJJJJJJJJJHJJGJHJHFJJJGIJGHEFFIEIJJHJJJFEDDCCDJJJJGJGIEJJJ;:::@B<FHBA@=:::>GDAAECBCFF<<<7J98AA?:;;<:6799>@IGGDJ555677777999BCDDJHJHJIJFD??@@JHJGJJFJHHJJIJJJGJJDFIGFJEJCEDAAB=<<<?A::==@@*.*()<>JDBD@AABEEJJJJHJJIHGJJIJF?J9766845270389>..5A43.0115???@<>:@DEJJFHGJJJHJJJJJHJJJIGJGGJHJ;5556?=...789::<87535;;ACJJJJDFDJDEIJJJJJCIGICBAADFJG=66EJHJJHJEFGJJGGJJJJJJFJHIJIJJJJJJIIFGJCBBEJJJIGJJJIJJJEJJIJJJ@B?>>>>>AJHGD@=GCHGJJJIJJGEHIIJFJJFJDJJFGJJJFHJJJJHHJJIIFEEGJJIHB;;JIG1111CBA=/.(())*40--44DDCDEJJJGJJFHHJFJJJJHIJFGB??;872)%'(****+,3?=////<99;@@CFIGJHFBECBGFCGJHDHJJGDAC=<<8GC@CBIJGEGFJ>??GGJHJJJEGJECCCJJJGD=;=>733AI::'??@EJJIHJHHJJJGJJJGFJJJEEBABDB=;;;@JJIHJGJFJJJHFJJJJDFFACFCBDB@ABDCCECGJDJEJJGIJC;==AECDEHDFCJHJJJJGHJGHEGJJFHDJJJJFJFFHIDDCCHJIHJIJJJJJJJJJJIGJJIHJGEGBACC9999IJEJHJGGJJJIFIEJJHGFHGJJJFHEJJGDED56:.)''%&'))()'''---488CCEFF@===AJJH,,,')))5346C==F?@??BBJIJGJGDFADGJEIJH>?>?FFJFHGFIJGJIHHJEHEED845=GHJJJEGIJDBCIHE0../''''4896666888FJIFDGDHIJFGEFFJGHHJHJIDC@;<J234:...-3456>;<<CGHDCJJJEEHJJJJJJJJJIJJFJHJ76320444<:664588:6444=;3/2/1*0.*((()6FJJJJICGDEJJJJJJJIHEJHJJHDGGHJJJJJFGJJJGIJIJIJBA@DFDBDFEJ6199:FGHB=JJ;<>@J<:::920.'&&&''&'&)%+*+(&&$$$$&'&%%&$%$#$$$$%&'%&&&'&'()('&&&)('')*-2'&$$##$#%%%$##$####%&%&%&&%%&$%###%&&'''2352+777BCEBDCDGDDB?DCEFJJHFGJEJFIJHIFJJGGGJJJJJJJHJJJFIJGEIGHGJJIGFEGHIJJJ??>AACCDGJBBEDHJEHI.--.EHJJJJHFGJJJJJIIIIJJJJFJHJJJJJJGIJJ@?FIDCBB@CAAABJHJJIJFJHHFJEFJFJJA@/-JFCB=F7555;ABCDCA<659:A3333@BF<=;,..0789::;BD584('')....24:><JC@===ADBAAAHJJJEJGJHGDGCDBDGHEFFFJJFHCJHJIHCFJDBFCFJDEE5555<C::::??=887A>8<=8:7/..022332///6:;=>>DFIJG;;;;JJHJIIIIJJFEEGDEHJJJIGJJJJJDIC;;;;6742+(((()(.35=>GDFEJEFEFIIHFGFGHFH???@GEGJJJGJJGJJHJJJJJJEHHGJJJJJJJGJJJJJEJJJJJJJJJIJHIG98774/.-.1/+,=BB>=?JJFJIJHJJJIGC?888<EJBF=<BBEJHJJJJJJJJJFJIIJGEEGIJHGJHJJFJJHJJ;;<<GFJJIJJJHJBC>>@666%%%%/1+((((&&&')++,/0,,,,BCAGEEE?>>?DEFDEEEJJJJHGFFFBABDJJHIJJEEGBEJEEJGAFECFJGFJJJJJHDGDFJJJHJGJGBD21116=>CHIJEJJFEDHFJFJGJJIEDDGFJFBECBADFHHJC@?@BEDEJEIGHJJJJ@633,%%%%&&%(042122;:<<9:FBCDDGEHFEGJJJJJIJJIJFJJJDDHHJJJJJJJHFJJHJJ8BB+***AFJFJIFJFJJHJJJJJGJJJFGDCDFFA22/)*+-20,,.-/-)**=BFFGJHJHJGJD<D8(((),)&%%%'&''*'''88998:==>JJABAAJFIFJJJIGJHJEGGJEJJIIEGEHJGJJFIJJJGEJJ@HFIJJJJJJJJGJFJJJHJIJJJJJJJHJCFEJIIEJIDCECFJJJJJJJJEJ>>=?ABAA?;<778550'&&$$%$$%*++&&'%%%&&('&)&-5@CJBAA?@EEJIAABAJJH?;<9)&%'53'''''215786689<CA89BD>88.../=9HJIJJIJFCBJGJGJJFHFJ?<78BCJJJ9997:::75225?;:;;2222B===:>BEEHIGGBA@?ABAFIEDEFGHJEIGI???@JHJ8889JHFHEHJJHHJJFJIJIHBHJ=<(('%%%)6<=?=>@HDEFF;::9:EB;;;IGGFGJJIFFEEIGJJEJDHEJIJJCCABJEGJJHJGFIJJJJJJJJAAA@A;8965223C78CGGJJF>>CGIEJJJGJEFG77@JGJJJJJJGIHJJFJIJDEB<*'&$$&''@DFDHJJJJJFDBJJGJHIFJECGBCGJFJJGJJJJJJJJHJHIJFJJA???GJIJGJEDJ9998BB?AAJJJHGJFJJFJJGIJIJGJJCCDCF...)))),+++;?9676;HEJIEA@@>EDCDECJJJ?ABCEHJJJJJA==HJJJJFHGB20177=?DBFGBCDAEJHCJD=?DCEBBBJJFJEGGIDJEJHJ8882)((')).,((-+9::;JCEHIHJJJJJJJJJJJGGJJJJJHHGJIDEBEFJGIJGHJJHDEJJJIJJHJJFHJIJGDIJFHDCJ7DFEHDIDED=///FJJIJJIJJ=<<<JJ76668<89<>226J6)))*)&&&&%%%&&'*3*+8;;<:<:B=CBEDBCAJJJEA?@@GJJJJGJHJJJIJJJHJEDDGHC@@*))*-99887:::FBD::<<GJEGDB@?>H8777:9;>@BEI::;;JIIJEJE=AGIJJGJJJGJJJHHJJJJJJHIDD?666EGIHJIE????JHJ<;;;@>A:;CF@?@?E>951/.01365556B9888JDDIF;;:::EBCEFFIJJJJJGJJJJFJJJJDFFJIDDBCCEJE>=;;?A100(&&)-,)*,)**())**'(&'&&&&&>JGJJFJJEJJJHFJJFGJJJHJIJJJJGCJJJIHHFGEHIHEHHJIDCJJJDJIGGJJJGGJJGJJJIGHHJJJEF==:2GFJJJIJI@???HJIJHJJHGFEFDEFJJIHGGFDDGFDJGEDJJGJJHDCHGECHJGFFEHJJJIA9998>=>EC<<<4444:DBA='&&(+-(((-((*,*))*01:=;;;;ABBIHGJEBDC@@A?<<<=JDA;BJD===BCEJGJJJIDDABDEDBJJEGDCEFJDHHIJGFIHJDDEIJHHJBJDCBHDCCC<===FB54%%%',&&&$$$$'&%$$%%%%&''&&$$%&&&'$&$%%%$$####%$''')*(''$$$$%#$&+++'%%$###%''&'))*++9262(ACGDDIJIJJJHEFBBGB)((5,+++,)+*/+(((78784*))JJJGJJFDACJJJJJJIJGJJJHJIFFJJEJFJHJJJJFCBJGFGHGHJFG@922112/**6<=>JJFGJJJJHHJJG.--.3111IHJF8889DEBHEJHHJJHJFHGFJEJJJJJJIIHJJFHJJIHGHJJIJJJHJHJJHJJJHJJJHEHJJIIJJIJHJGIIJJJHJHJJJJJJJJJEJFJJJF==>?JJHBC;:::=:99?889IJIJJGHHDEJIJJJHJGJJJFJJIJJJJJJGJJJJHJDGHJFDBAAA@<;6&&&())+,/**+0=@;;><FFDJJFJHFJJJHFJFHIJJJJJJHJGEJJIGJHJJJJJGJJJJJIHJHGFJJE0//03:)*FFJHJJJJJHJIEJIJJJJEIJB2JJJGJJJGJJIJJGJFGFJGJJHHGHJJJJJJJJIJJJJJJHJDJJJJGEIHGEJJ@>?>IH?><A@@;;;7:ACHJJEJJDHJJJFJJJJJJJC6656AEJHHJ=<:91**41..E=H>EJJGGJJDEEHJ.-..////*))+//*+=0//0613;;=>>EFJJJJJIEHGIHJCCIJFJHDBAEC?@DHHIJJIFHG@??@?EHJEFJJHIJJFGJJIJFGIJGHJEDIEF<EHD@</,,,/>2226@A>@@@CDBEC:<<CIIFGGJJHHJD==EJJ,,,,>>HHEJIGIIJJJJJJJJJJJJJGHGDDJFBACBCDG><<;B::::@DCBB:+-63?BA>3..110+)))++&&&'+(*279--@??@DEDGFGEDEDBF=<=9:;AB@CE-,((*FEG9888CBABADHHHHEIJEED??BAFEAE?A8D=646*****3230**)666;BJGFDCJJJHJJJJJJJJJJJJJGJFCB??HEHFJJJHHJJGBAA@FDBACJJGJJJJJJFJFJJJJGFFDEGG@?>5>@5,''((*((((((57>ACD77:;@@=<<:;A=;4B>AIC8)((,498/////?CBBJEDDBFJIB8775::4224365555@CDCDDGFJDGJJJHIJIIJJJJHJJJJIGHA>>AFEBCAFA@AJ@=;;=?ECGEEJJGHIIHHFJJJJJHJJGJGAA?@CGIJIE?FGJJJGH<300JHJJJFJEA?0../DDFHJHJJGIJGHHIJEJFCB9:9<>?@BGIJJJGIJJJJJHJ@?FHJFJIIJIJEFGEJJJJGJJHFHEJJJIJHJCFJJFEDJJIHFJJEEC=>>?EIGCEEIIHJJJJJ7666:7558<FFEJJJJI@A?BE=>=67JJIJE<<==FGDFECDCB6DH@==:=;9129;@;;;8961..+'&%)429;>>:544320*)'&&&+,),--1@@JJJ??@@JHIJJJJIGGJJJGJJHJJDHJJIHJFJIFFFJCCJHJFEJJJJJGFJJJFJJGJJJJJJIGJJGJJIIJJEJJBDB:;::JJJHIJ=<CB@>>99:JEFJFHEJJIIJJHIFJJJJJEEGJJJJJDECEGIJJJCJJ2HEIJ?==>JECCEJJJHJCE>>?>AB55221,'&&((;@:;::=<>J@@?@I<;;<;999:@<887=>BBJEHEJJDDB,-/*,,,-.007<>?BJJJJJIJIGJIJJJFFCDDGIGHJJE;;;;JGFBCD..DJFJIJHJFJJ66+++,/+,,56;9:@AH;;;;@HJGJJHJJJIGIJFJHAGJJEGDEE@A1JJIIJIIJFDIGIJJJJJJIGEHJJJJE;:94*+++1//13-***BJEDEHEBCDJDJHIFJJJJEFJJEJJGJJEIFJIJJIJJJJIIJEJJJHFJJJF322930//11++'''()9FCDCEEGJJHJJJJJJJJIJGFJEHBDBDJGJJJJJJIJJJJJJJJJJHIJJJFJGJJGFIACA00//;,&&&%%%$%&$$$#$%&**+(&&((+(''&%$#$###'('%'$$%%$$$$&&())'(&%##$#$%%%%&%%$##$(,,))*()&%&'&&**('&&'$####$#$$$%&$%%'+*233EFJJHDDA@B544454((''))&%$$'*()&'(()))*-1365334;@FGJJJFCDBJJC;22101425CD=::9600.+++-((()-*())CJJIEFFJBA44102BJ?@JJFJJJJJJJJGEJJEJJAAB?JI<88JGFEJIJJJGFJGIJIJHJJJ<E@?&&%+()((**+073<44423&$$&''++,''2:7=9872240'&%'',,(8=>BFGJJJHGJGGIJHJG879>>0333DEDJJGHGJA@?@JJJJEFHEEGJJJEFGJJIJJJJJBFJ?@CADECGJFGJJHJJJJF@JJIJIJJJJJJJJ::78>?*(''%%$'*=ABDJJIJGCEGGJHJFDHECJEJHEDEJHDCD<:7754'+/7AJGEBCGJJCDJJJJHIFJJFJJJEEFHJJF666IJJFJDAABJIJJHJCFB??AJBJEAAADHGJJFGEFJGEJJJGGJJHGJJGJJJFJJJJJJGEJJEEJGJJHGGFJGJHIFGDHDCE@?@333<<=@@@?<;=EJFA?@AGJGGJHIJGFJJJFJJJJJJEGJJJJIGGFFHIJHIGIGHJFJF=<;::72.,+())'$$$%(*1111343/7=AFJJHIHFDEDH=DCEJHJHFHGJJJJFJJGGIGJJJJH@@@BJ,***HJJJGJJJJJHJJJJGHJJJJG>87761277>?>?==9788CBC>?AGEG94016;:B@@ACJJJEJFJEJHJHGJFJIJJJJJIJFEHJHJIGFJFFJDGHFHIJJJJJJJJJJJHHIJ7666GEBCEEJGHHGHJJJJHJJIIFIIJJJJJIIGGHHJJJJJJIJJJJJJHGEJEEFJEIEDIHJJHJFIJGJJJJJCJB:668:JJJFHJFJJJJJHJJHIJJGJJJJJJJEJ8888CGHGHGGFJ>>>GJJGJIJJEJJJDHGEJJHGJJGHJJJJJJJJJJJDDEDIGEHHHJJJFJJGJGIJHJJJJJGJJJIJJHGHJIDJ@1006FJFDDHIAAEFFHIHIJGJJJJJJJJGHEFGHJJIGJJJJJGJGJJGJIJJGJDJJJJJIJHIJJJJJJJJGJIDJHJHGJIHJJJHJG=JJB?@AA?9*4-,--==:;<==3335@BIGJJJGFFGJHJJGJJFJJJGJDIJJJJJJGIJIJJJJJJJJJJEFDBGIBA@@JJGEGDJF10004?56FJJJJGHJJHIIHJJJGJJJIJIJJJIJJHEDFDAAADIGEGGJJJJDDC>999=@955CCFCCGJJJJFJIJJJJJHJJJJJJHJJJJJGGEJEEHCE===<BGDJJIJFJJAA@?A?EIJJJJJJGGHDEJJHHACCCAFJCDCDCGDGJJJJJJC@@JJH8-89EJJJJHJB=BJ.++)8366799<ABCBBJF?AJIGHJHGJJJJJJFJEGGFJJJJHE;;A===3333ECDBEG@0000<6'''&&&55BE5656C:88))))*77@JFJJJEIGJJGJJJJIJGJIJJJJJJIJJFDFDFJJJJHJFHHF?===FG@@@AA???JJJHHAD@C??@ADJJIEEJGJJHJGDHIJJJJIJJJIFHEHFJDA----*((%%&19DFIHGJEFFJJJFFJJJJJGJJJJGJJJJJCA?AE;;;>C?0+++*/--.CEJJIJJJJIJJDEG31119>;)(((78542.//*5/.*)*/007:;>>?0///;-++-54.0-'')),-,,--544;=DB;89DEIHJGJGHHJJIJJJJIJFJIJJEGGGGGDGB@AA@623ABA@DBHCA<;<86667JHCCDFAB9***,3=EEGJHHJJGIFJJJJJFJJJJFEEEEJJFHB*BB=?4555A?>BABB::::'%%%&%)-/2C@GEEJFJIJGGGGJJIJFJJJF?CCJCEBDBC>B@@JJJJJJFFIGHJEJECDJJB)(((GJJJJIHJB@A>@@AIGEJHJHEDEA634?6***;JJJJJH?@@@@EJJJFJJJIHGHJECIIJA=;:A@BJJJJJFJDEEDJJJHFJIJEJGHJJHJHHJFHIJJJIIJDH5555@;::<<<@CDDDGDEJ2111AH<<;;6DCEGHHJJHDEE@CC:*430/./**()+22332434(''(-6<CEDCGJH66511''''1..,)(&&'(01/011?A===>EEEFAA=991&'CGJJGGHJGHDIJFFIEAJJ>857=HFEDA4102(&'-,,-/+,-++))((*+-1@::>>DGGJFG??==BEGEGFGCDA@IJEFJ?JIJHIGJJ??>@GJEJJJGG?>;;<>==JFJJFJJJJJJJJHJJJJDBCGIFGCA9988:BBCEFHIJJIHJJ:;:=JJJFJIJJIFJEDHJCEJAAA3113235(&&'--,./6=>EEJGDJGJIJJHJHGJGJJJJJHJGHFHJJJJJJHJD@DIFJF2001>=>JJHJJJJIIFJJJJFGJAEHBJJHHJJJJJJJJJJJJJJJJGDFDCBDF@?>?;;;:;<JJGJJ>======DHJJJ?@JJJJJIJJHJJHJJIJFJEGDFGCFEJJIDDCJEE?='&&'&'&&''''->=::;@J9999JIGJJ9JJJGIJCHCHIJGIJHGFFJHDHJJJHIFHJJ<:945-**(('(((((6687555<7660//---1**6;@BC210/0*)('%*-1<AJIJDFDHJJGJJIEHGEHJJEJJCFI?<<A(((*8669=FEGJJHJ=>=?JJFHJ<JFIJJJE@@A?<<B@JHFJJGHD@???JEDGEEGJJIJHIJEEGEECGDFJFGDHJHFJJGHIFD<<;=BAG@;;;=>933.)))&&&&()-+%%%%45;;;>@>:765+(%
@Stanford_n8a_1_EcoRI_Ti_plug_1_BigLinear_40_810
CAGCCAGTTTCTTCGCCTGCGCAGCCTTCTCAGGGTCAACCTCGGAGAACTCTTTTAGAGTCTTAGGGTTGATTGGGTTGCTTGCACTTAGAACGGAGCCATCATGTAACACCACGGCACCTCTCTCTGTTGGTAAGTCCTGATAAGGGACACCATTATGTTCACCTTCAAACTTCATGTTCTCAGTGTTCATCCGAGAGAGGTCCGCAGAGTTGGCGTTTCGTGCTGTCTCACGGGCTTCCAATCGCATCATAGGACCGATGAACTCATTGTCGAACTCAGCTTCTGGTTTACTGCGTTTCAGTCCAGCAGCTACAGCGTCACTGATTGCAGACATGCCTGCGCCAAACACAAAGCCACCTAAGGCAGCACCCGCATAGTCTGCGTCACCACCAGCTACGGAGGTACGGAGACCTTCGGATGCAACGTTCAGAGCAGCACTTTCGGCACCAACTACAAGAGCCTTATTGATTAACTTAAAGCCCTTACCAGTGACACCGACCATAGGAACATAGCTAAGCGGGTCCACACCAGCACCAATAATACCAGCACTCAGTTTGGCACCTAGGCCAGCCTCGGCAGCGCGGGAGTCATTCTCAAAGTTCTCGTTAGCCAATTTAATGAGGTCATCGAGGTTCTCAGGGGAACCACCAGTTACAACGTTGATGTACGCAGGGTTCTTAACCTCTGTTCGAATCTTCTCTAACTCCTCTGGAGTCCAGATGTGAGAGTTCCAGCGAGTCGGCGTAATGGTGTCTTTAAACACATCAAAACCATTATCGAGACGACCAGCACGGAAAGCCATCCCAGCGACTGAGTTGGAGAGTTCAGCTTCGGCAGCATTTTTGAATCCGAAGAAGGTTGAACGACTGTTGTACTCGTCAAGTGTTTCTCCGTGGGTCTCCCAAAAGTCCTTGGCGAATGGTTTCGCCGTAGCCTCCTGTTCGATACCCTTAACGTCAAAACTTGTGGACTCAGGAAGTTCCTGTGTTACTTTCTGCTTGTGACCAATTCCAGCCAATCCTACCTCAGCCGGAATGCCTTTACCCTTTGGGGTTATGCCACCAAAAGTTTCCAACTGTCCAGCCATAGGTGACTTAGCAACATCCAGAAGGTTACGCATGTAGTTACGTCCCTCCTCAGAGATTGATGCGAAGTCTCCCTTAGAGTACGCCTCAAGTTGTGGATTACCCAAGCGTCCCTCGCCTTGGTTGTACGCAAGGGCAGCTTTGAGTTCATCGCCATCAAACTTCCCTACCAGACCTGCAAGTTGCTTAGCGGCAGCATTAATAGCTAACTCAGGGTTCAGTCGGTCGTCGTCTGGACCATCGGTAACTCGCAGACCGAGGGCCTTAGCGGTTGCCTTGGTAAATTGCATCATGCCTAATGGTCCCAGTCTTAGATTTTGCTGTAGGCACAAATCGTGATTCTGTCCAAGCGACTTTACGTAAAAGGTCATAAGAGACCCCGTTGGCATCAGCAGCCTTTTGGAACAGACCATCATAATCACTTGGTACGTTCTTATCGTACTTATCCATTTAGGGCCTCCTTATGTAGCCTTTAGTTACTCCTTACGTCCGTAGATGAACTTAGGAGTCTGTTTACGTTTCTCTCGGACTCGTTTAGCAGCAGCTTCACGGGCCTTCGTAGCGGCAACTATAGGTGCTCGCTTGTTCACATCAGCCAGAGCCTTCTCACGAGCTTTCTCTTCGAGTTTCTTCTGGTTCTCACTCCAGACCTTCGAGAGTAACTCTTTGTCGTATCGGACTCTGACTTGACCTGTGGTGTCCATAAGGTAAATGGAGTCACCTTGAGAATACATGGTCAGTTGCTTATTGGTTATCCAAGGGTTGCTCGCAATGATTCCCTTACGTGCTTCCTCCAGAATATCCCGACCTTGCTCCCATGATTTCGGGTCAGAGTTAACCTGCATCATATTCTTAGGAATCACACCAACGGTATCACCGTCAACATCATCACCAGTGAACGTGTAGGTAGATTCCTTAAGGAACTTGGTCATCTGCTCCATAGCCATGCTTTCGTTCCCCGAGCGATACTTAACGGAGTCATAAATCTTACGTGCAGATTCGCGCAGTGACGCTGGCATACGGGCAATCTCAGGAGCCTTAGATGCATTCAGTGCAGACTCGAATGCTTTATCATCCTCAAAGCGTTGCTCTTTGGACCGCTTAACAGTCAGTCGGTCGGCATCAAGAATAACCTGAGGGTCAATACCCTGCTTGTCCATCATGTCCATCGTCAGGAATAGCTCAGCTTGGTCTGGGTATAGCGCAGCAATCAACTGAGGGTCAGCATTGCGGATTCTGCGCAGAGCATCCATAGCTGGGGTTCGTTCTGGTAACTTACCGTTAATCACAGCGGCAGACCACTCTTGACCAGCGTCAGTGACCATGGTTCCGATGGCTGTACGGAATGCTCCGTCCTTAGAGTCCGCTTGAAGGTACTCCAACTTCATAGCATCCTTGGCACCGTCTGGAATGTCCATACTGTCAATCTCAGCGAGCTTCTTATTGGCGTAGTTAACCATATCGCTATGCTTGAACTCACCAGTGTTCTCGTTGACTGGCATATCCTTAAAATCCGTTGAGACCCACTCACCGTTGATTCGCTTCTGGAATTGCTTGTCGATTACGTCAAGTTTGTTCATTGACTTCATGGAATCGTCCAGAGCCTTGGCCTGAGCTTTCGTCCATGCGTTCATCTGATTCTGAACTTGTTCCTGTGCGGAGATTAGCCACTCACGTTGTGGTGTCATCTGCTCATCAGGTTGGACCTTATCTAGTTCAGCCTTGATACCTTGAAGCATCTCCCAAGCTGTCCTTGGGTCCTCTTGGTTCAGCGCAGAGTTAATCTTCAAGCGATACTGCTCGTTCAGCTTCGCGTCAGTCTCAAACTGAGAACGTTGTGCTGTGACCATGAGAGCGTTCCACTGTTCCTCACCAATCAACTCTCGGTAAGTCGTAGTGGCTCCGTTAAGTGTTACCTTCTTGTCACCGACTCGCATCAGGAAGTCAGCACCACCAGCACGGCTAGAAGCGTCACTGAACGCTTGGCTTATAAGCTGTGTGGCTTGAGCATCAGATGGGATTGCGCCAGTAACCAGACCGTTGTCGATATACTTCTCAAAGAAGTCAGCAGAGTCTGGACGACGCAGCATATCAGGGTCTTGAAGGACACCGTTGAGTTCCACTCGGCTGTTCATGATAGCGCCCTTCTGAGCTTGCTGGCTCAAGAAGTTATCATGCGCACCATACAGCGAGATGTTACGCTCGGTAATGTCCCCGTTGAAACCACGCTGATAATCAACGTCCTCAGGGTCGATGCCAGAAACGCTCAGCGTATACCTTAGCGCCCTCTTGAAGGCGACTATGGCGATACTCTTCCATCTCTTCGCGAGTACGGAAGACACCCTCTTTTATCTTCTGCATAACGTCATCGTCCACAAGATACGCAGCGTTACGACCAGTCTTGACTCGGAGTGCTTCCATAGCGTATGGGTCATCCTGATACAGAAGGGTCCCGTTGTTGAGAGCTTCTCGACGTTGCTCAGGGGTCAGCTTACGGATGATCTCGTTAGAGCGTTCATCAGCTAGGTCTCGTGCTCGTTGTTCCTTAGCGGTATACATATCAGGGCCAGCCTTAGCGAACCGACCAATGGTGTCCAATAGGCTTGACCTTGGCTGTTCGGCCTGAGTGGTTGCTGCACGATAGCCCATACCTCCAGCACCACCACGTAACCGAGAGAGTCCCGGTTGTGCCGCTTGAAGGGCAGATTCAATTTTACTCATAGCTCATTACCTCCCCGTCTTGGTTCCTTTAGCGGCAACAATAGGTGCCTTAGTTGTGGACTTAGAGTCGAACGCACCGGATGCGTAAGCACTCGCAGCGGAAGACCCCATGATAGCCAGTGGGTCCAGAACCATCTGTAGCTTACTCTTCTGTTTCTGTTCGCTCTTATAGATTTCGTCAATCTGACTTGCAGCACTTTGAGTACCACCAAGTTGCTGTGCGAAGATTGCTTGGTAGTCACGGCGATAGTTCTCAGTTACCATATTGGCTTCCCGAATGAACTGTCCTTCTGTGACTCGCTTAATGCGGTCCATTGTAGAACCTCAAGCATACTCTCTCCGATAGCCGCTCGGATAGACCCAATAGCTTGGACCTTCTGCATGTTCTGTGAGGTCAACTCGGCGGACGCTTCCTCAAGTTTACTTCGAGCTTGCAACGATAGGTCAGCATTCTGGATGTTCGTCTGCCTCATGATTTCCATAGCTTGACGACGACCAGCAGCGGTCTGAGCGGCAATCATTTTGGCCTGAGCGTTCTGACCACTGATAGCCTGAGCGCCAGATATAGCGATAGGTATTGCGGCTGCCCAACACATATGGTTATCCTCCTTTCGTGATTGTAAATAACTGAAATTGACCATCTCGTGTGTACTCTTCATGGAATACCGCACCGATAGTCTTGAGGAAACGAATGTGGGACGTATTGCCTACCCATACGTAATTCCAAAGAGTATCATACTTCTCAAGCATCTTATCGCGATACTCCATGATTAACTTACAGAACTTCGCTTAGCCTTTCCACTAAGTCGCCACACTTGGTCGCTCGTAACGAACCAGCACTGGTCCCCGCAGTTACCACCGATAGCTAGAGGGAACCCATAGAGGCTCAACGTGACACACTCGGAAGCATCAGGGAAACTCGGCTCAATACCAGCAGCCTTAGCTTCAAGAATGTCATGGTGAGCCGGAGTGAATACCTCAAAGTCTGTACTTTTAGTAGGTCTTATAGTCATCATAAGAAAACCCTCCCGTAGTCGTATTGTTCTCCCTATAGTGAGTCGTATTAATTTCGAGCCACCACAGGGAGAATATTTAATTAAATACCGGAACTTCTCCGTAAGTAGTTACCTTCCCAGCCACACCCAATGATGTTCAGAGGGGTAGTCTCATCTGACAAGATGTATACAGTGTTGAACTTGGCGTTACCAACCACAGGGAATCGATATTGTCCGGTCCCTAAGTTCAGTCTCCCAGCCCTCAGAGTGTTAGAGCCTAATCGGGCACCAGCCATTGTGTACTTCCAGTTAGACGATTGGTTCTCAACATAAATGTCAAACGTACCGAGTTCTCGTAGTTAACCCACGCTCGGCGTAACTGTAAGCGCCCAATGTCTTCCGTGGAGGTAGACCCGTCGTCGGCAGTCTGCTTGATGAGGAACTTAGAGAACTCATATACGAAGTTAATGTTGAACCCAATGTACACCATGCGTCCCTCCAAGTTACCGCTGAGTCTCAGCCAAGGGTCGCTATTCCACCCAGCCGTAGGTTGCTCAAACACGGTTATCTTACCATCAGGCTCCGATCCAGTGATTTTGCCCCTCCCGAAGTTTGCACCATAAATTGTTGGAATATGAATAGAGGTAGTGAATGTGTCATCGTTGTATGTTCCACTAGGAATCGTGTATCGAATCTTCATGTCCATAAAGGCACGATAAGGGTTCTCCCTGTAAGTCAATGGCGTTCTTAGTGAAAGAGATTCTAGCTAGGAACGTATTGAACTCATTGCGAAGAATCACATACATATCTGAGCTGATACTCTGACAAACCTAGAACCTGTACGTTTTCCCCAAAGTCCCAATGAGACCACGACTGTTGCCTAACTCTTCGTTCAGGTACAGGAATTTGTACATGAAGATTTTACTAGGGTCCCCGTGAGATAGTACCGAACAGAAGTTTTCCGTACCACTTCCGCAAATACTGAACACACCATTAGGGATGTAGTTAGGAACGTGTGATGTAATGTCCTCAGCATTCTTAACGGAACTGACATCCTGCACAGCGTAGTACCTGTGGATGGACGTGAAGCTGGACCTCGGACTAGCAAAGTAGACATTACGCCCAATCCCAAAAGGTCTCGCTCGGTCCTGTACGTCAAACTGGGTCGTTAGGTTCAACTCAACCGACTTAGATGTGGAGACTACCCGAGGCAGTCAGGACGAATTGTGCTTCATCGGACCAGATGAGTAACTCTTCTGAGACGGAACGGCGTACTTTAAGGATTGCTATTCGGTTGGTACTCACAGCTACGTCTATAGGGTCGTCATCACTAAGGTTCGCAATGGACGCAGGGTAGAAGTTGAAGTATTTGGCTGTACGACTCAATATGATGTTCTCCCCACTAAGGAATCCTAAGCGGTTACGGAAGAAGAACACATCGTTAATACTTGAACCAACAAAAGAAGGCCAAGGGTTGGTGTCAACATCACCACAAGACTTAGGAGACCACTCAAGCCACTTGAAGTCGAAATTACCGTCAGCGGCTCGCACAAGAGCGTGTGGCATGGTTTCCCATAGAACTTGGTCCTCAGTGTTCCAACCTAAAGTCTGAGTCCAAACTTTCCGCTCAGCGTCATACCGAACGTAATACTGGTCGGCAGACTTAGAGGCGTCCCCTACGATTTTCACCATGTAGCCGTTAGGAGCATTCAGTGGCAGCTTAGAGAACGACTGAGCGTAGTGGGTCACAGGGTTAATCAACTGGTCTGCGTAGCCATCTTTAGTCGTGAAGGAGTCAATCTGTTGACCACTAGGTGCGGTCACATGGATGAACCCTTGCCCTACATTTACAGTCCAATCAGACAAGTTAGTGCGCATCTGCTTGGCTAACTCTTCAGCTAACCATTGGGCATCCGTATTGTTTACGTGTTCAGGTTGACTACCATCTGGTATCTTATACTTCGCAACGTCTTTACCGTTAATGTGTACAATTAGTTCCCTACCATACTGACCACCACGAACGTTAATCAATCCGTCTTGATTAGGGTTGTAATTCGGTAAGTTGACAGACTTTGTGTTCTTCTGTGCAACAACGTTACGGTTAACGATGAACGTATAGTCTGCTACAGTAACCATTCGCAGGTCGTTACGTGGATTAGCGGTCTTGATGTAGTTGGAACCGTTAGGATACCTAACTTGCTTCTCGTTCCAGAAAGGTCGAACACTCGGATTCCGCTACCAGTGAACACAGCGTAATACTGTTCGTGCTCATCTCGGTTAATCAGGTGGATGTACGGAGCTTGACCTAACGCACCGTTGTCTCCAAGTGTATTTAAGAAACAAGAGGTGGACGCTTTTGGAGGCCCTCGGTCTCCGAAGACCAACCGTTAACTTGGCGTGACCCTTGGTCTGGATAACGAAGGATGTCAGGCTGTTGGCTGATACCACCCTTCAAGTTCTTGATTGATTGGCTAATGAGTGCCATTAGAGCCTCCTTATTTATTAATGTTAGCGAGTCAGTAGACCAGAAGTGAACGCATCTCCATCCAGCATATTGTACCCACCGTAGTCCATCTCATACTCCATGCAGAGACGTCTAGCCTCATCTTCCTCTTCTTGGAGTACACCCTCTACTTCCGGTGCCCCAAAGAATCGGTTGTTGAACTGACGGGAAGCCTTGGTGACAATCCAGTAACGGAAGCACTAGGCATCTCATCGTAGTCGCGGAGACGAATAATGTTCACAGTAATACCAGAGTCAAAGCGGTCTGATTGACTCGTTCGGTCATATCACATAGCCACCTCGGTTAACGTAGATGGATTGACCGGAAGTAGACATTAGGGATAAATAGTCGTCACTGTATACAATCAGGTTGGAGTAAACATCAGGTAGTAGCGTTATGCCTTCCTCAATGTTGAACGTCCATCCACGAGATTGAATCTGTCGGTTAATCTTGTTGAGAATACGCCGAGCGTTCGCTGCATCTGCGTTAGCGTCACCTTCCAGCGTTGATACCGGAGGTCACCGATAGACGCCAGAATGTCGTTCACAGCTGATAACTCAGCGGCAGTCTCAACGTTCATATCGTATGAGCGCATATAGTTCCTCCTTTCAGCAAAAAACCCCTCAAGACCCGTTTAGAGGCCCCAAGGGGTTATGCGTATTCTTCAGCGGTGGCAGCAGCCAACTCAGCTTCCTTTCGGGCTTTGTTAGCAGCGCGGGTGCGTGCGGCCTCCTGTGCTGGCGTTAAGGTTTCTTCTGTTGAAGTAACACTCGCCTCTTCGGGACTAGCAGCGACCGTTGAGGCCACCCAGTATTACTCCACTTTGAAAACCACTGCACCAGCAGCTTCTGGGCGAAGACGACCGTGGCCCATTGCGTACTTAGCGATAATCTGGTCCGCTTGGAAGTTAGCACGGCGAGCGCGCTCCAGAGCCAAGTCACGCAGCTTAACAGTACCTACCGCAGAGCGGTGCATGAACAGGCCGATAACGTTGTTCCTTAGCAACCTTGACATTACCCTCACCTTTATTGGCAGGGAAGACGTGCTTCTGACCAGTAGTGCCCTCACGAGCGGTACCAGCACCACCAGCGGTGAGGTGCGGAACTTCTACAACCTCAAAGCCCATAACGTTGCGGATAGAACCCTTCTCAGGGTCAATCAGAGCAGCGTAGTTTGCTGCGTTCGGCATCAGTGCTGCCAGAATCGCAGAGTAGCTATCTGGGTCACGGTCGAACACACGGTCAGCAGCCGGAACATCGTTCTTGGTCAGAGCCGCACGAGCCTTAGTCAGAGCCGCAATAATCTCCTTACCCAGCGCAACTTGGTCGGTAAGTGCGGCCTTGTTCTGAGTGGTCTCAATTACGGTAGCAGTACCTAAGCCCTCGATGTTCTCATTATATTTGCTTTCCACGTTACACAGACCGGCAATCTCAGCCAGAACCGCACCATCCGCAGCCATCGCCAGAGATTCACCCAACTGAGAGGTATACTCAGAGCGAACGTCGTAGTGGTTCATCGCGTCCTCAATATCATAAATCAGAACGTCAGCCGTCAGGAGACCGTCAATGGTGATTACCTTCTCGGTGTGTTTGATGTCCTTACGTTTATCGTCGAGGTTCTCGCCCGGAGCCAGATACGCTGCCTGAGTGCGACCCAGAACAGGGAACTGAGCGGATTTACCGCTGGAGATGGAACGTACCATGTGGCGAGAAGTGGTCACGGAGGTACGAGCGAACGCAGTCAGGACTTCACCGCCAAATACCTTCAAGAACAACGCCAGTTTATCTCCAGCAGCAACTACACCTTTACCTTGGTTAGTACCCATTTGCTGTCCACCAGTCATGCTAGCCATATGTATATCTCCTTCTTAAAGTTAAACAAAATTATTTCTTGAGGGAAACCGTTGTGGTCTCCCTATAGTGAGTCGTATTAATTTCGAAGTCTATCAGAAGTTCGAATCGATTACTTTCTGTTCGACTTGACGACGATAGTTGGCATCTGTGCGATACCGAGGGTCACTCATAGCTTTAATCATCTCGCTACGGTCCGCAAAGCCTTCACGCTTGGTAGCCTGAGGTTTAGCCGGAATAGCACGATTAGTCACACTACGAGTGGCTTACGACCGAACGCCTTAGCGCGAGACTCACCAGCCAAGTTGATGATAGCCTTAACGGTCGCTAAGTCACGACTGGTCAACGCATTATCCAGCGACTGTGCAGCCTCAGGGTTGTGCGTCTCAAGGTGGTTATACAGTGCATCAAAACGTTCACGACCACCAGCGTACTCAATGACACTGTTTACGTACTGCTCCACCAGAGCTTCTTGACCACGGATATACGAGTCAATGAAAGCCTTCGTGTAGCCGATTTCAGCCAGCTTAGCGTAGGACTCGGCGGACAACTTTTCGTTCTCCTCGTACTCACGCTGGATAGCCTCAATGGTCTCGACACTCATGCCACGCTCAGCAGCAATGTTAATCATCTCTTGGAAGCCCTCTTCGTGCTCACCAAGTTGCTCAGAGGCAGCTACCAGTTCTTCTGGAGTCTCGCCCAGTGGGGTAAACTCTTCGGAACCTTCGGTGCCCTCAACGCCTTCTTCTCCAGTGTCCACATCGGTCGGCTCAGAGCCATCACCGATACGAACCTGAATGCGGCCTTCGTCATCCTCTTGACCGAACGGGTCAGAGTTGTCATACAGGTCACGTTCTGTTTCCACTTCGTCTGACGCTAACTCGATTGCATCATCGCCATCACGGGCAGCAACATCAAGAGCCAGCATGTTCTGCTCATGTTCCTCAACGGAACCACCAGACATCACAGCGGAGTTCACGCCAAAAGATGCATATACGTCTGCATTAGATTCAGCCATTATTATTGTCTCCTTAAAGTTGAACTACAGGAAGACCGAGGACTCCAACCTCTTGTCATCGCTCATTTCAAAGATGAGGTCTCCCTATAGTGAGTCGTATTAAATTCCCGGCTGTAAACCTACGGAATCAGCGGCAGCAGCCATAGCCTCAGGTGAAGCTGTAGCTTGTGCAGCCATACCTTGAGCCAGCGCAGCAGCACCATTATCCATACCCATTTGCATAGACTGTTGGGCCATCTTCTGTTGCTTCTGTTCTTCGGTGAGTAGAATACCAGAAGTGTCAATACCGATAGCGTTGGCAATACGTAACTTAATCATCGCAAGGTTAATATCAGGGTCGTCCCGCATAGGTGCCAGTGCAGCCCACGCAGTGACACACCGCTCCAGCTTATCAAGGTCTTGTCCTCGACCAATTGCTTCCAGACCTGTACTAATGGTTGGCTCTACGGCTTCCTTTAGGTAACTCAGGAATCTGTTGCGTGGCTTGTAGTTCAAGAGCACTCGTACCAGAGGCAATTGTAATTCTTGAGAAAGGATAGAGTAGACACCACCTAAAGTATCTTCAAGTTCAGAAGCTACATACCGAATCTCTTCGGCGGTCACACGTTCACCTGTCCGCTGAACCGCAGAGTTCAACATAAAGGCAAACGAAAGGCGAGCCTCGATAGCGTCACTTACGGCTTTAGCTACAGTAAAGTCTGCTTGCTTCTCCAGTTGGAGGAACGAGATGTCTTCTGGACGACCAGTAACGAAGTCACCAGTCTGAGCTTTGGTCAGTCGGCGTGGCTGGGTGATACCAGCAGGATTCACTAAGCCGATAACCTTAGAGCTAATCATGGACATCTTGACGATAGCCTCTTGGAGATTTTCAAGGGACCGTAAGTCACCCTAAGTATTCCTGATGTTCAACGACCGTCAGATTCACCATCTAGTCTGACCATCCGAATCGGGATGTATGGGCAAGCCTCTTTAGGATAAGTCCCATCGGAGCCTTGGACTTCCATACCCTCGACCTCTTCGTATCGGAGGTATTCACCTGAGTCCTCATCCAGATAGATGTGAGTGTACACGTCGATTGTCTCATCAGCTTTCTTCTCACCACCTTGACCTTCTACAGCCTTACGGATGTCCTCAGGAAGCACCAAAAGCTATCTGGTCACGAGTCACCATTTGCAGAACGTTGCCGAATGCGTCTCGTTGGACCACATAAGAAGACAATCGGTACAGCTTCATGGGATTATCGTTGACCCTTCCGGTTCCGGTAGGTACAGCAGGACGTACCAGCTACGACTAACTGTTTGAGAGCCTCAAAGAGAGTCACGCGGTAACTGTTAGACTCAATGTAGTTCATGATGATACGCTCTACCATCGAGAGGCCCTCATCGACCTTAGCGAGTCCATCGGGGTCGCTCAGTAACTGCTTTGCTTCATATTCAGATATAGTAAGTCGCATCCAAGTCTGCATAGGGAATAGAGCCAGCATGAGCTTAGAGGCTAGATTGTTCAGACCACGAGCGCCCACGGCTTTACCACGGAGTTTGATGATCTGTAGAGGCGTTATCGGAGTCCTTAGGGAACAATGATGGGATGGTATATTGAGCGCAATTCTGGAGCGCGTGTCTCATAGGGAGCACGGTCGTTCTTTAAACGCTCATAGACAGACTTTGCGCCGCCATCCTCCCGCAAGTCCTGTTCGTTTCTCTCAGCCATTAAATGTGTCTCCATGTCTTACGCTGTAGTATTCGCGTTATGGTTGATTGACTGACTCCATACAGTTCTCCTAAGGAGCGGTGGCTTAAGGTTGATGAGCGTATAGCGAGAACGTCTGACTCTGTAAGTTTCTTGCTTAGTTCCTCTCCTTTAGCCTGTCTACCTTTGGTAACCATGTCCTCGGAATTATCCTTTGGAGTTCCAAGCGTAAGGTGCTTTATGTTATCACGCCTGGGTTATCGCAGATATGCATCACCACAATTCCTGTTGGAACTGGACCATATGTCTCCTCATAGATGTGCCTATGTGGAGTCACAAGTTTACCATTAACCCACTTACGACCATAACCCTTAGAGTTGACACCTCCGGTCCATTCAATGCAGTCTTCCACGATAACCTCCTGATTAAATGTTGATACCGCCACCGGAGCTACGGGCTACACTCAAGGATTTCTTACCGCCAGCACGAGCTTTCTTGCGTCCGCTTTCTGTCTGTGCTTCGTCCTCAGTGGAAACCTCTTTCTCAGGTACGTCAACAATCTGTGCGGCAGCTTGTGGTACTTCCACCATCTGTGCTTCACCAGTACCACCAGCCAGACCGGCTGAGACCGCCAGCAACCTGTTTAACCGGACGAGCCCCTTCCTTAACGACTTTCTTAACGGACTTGGTGACTTTCTTCACGGCCTTCTTAACTTTCTTACCCATAACTTATACCTCCTTAAAGTATACACGCATTGTCTCGCCTTCATGCTTACAACGAGACACCCAATCGCAATCGTGGAGTTCCGCAAGGTACTTAAAGCGTTTCGCTAGGAATCGCTGTAAGCCCTTAGAGTCTGCCTCAGGATTAATGACAACGGACGTTACATCCAGAATGTCTCCTTTGTGGTGAATGTCACAGCTTACGCACCACGCGAAGTACGCTACATGTTTTCCGGTAGAGTCCAGAATGTACTCTTCACGGCAACCAGACATGTCCATCACTTCGTCTACGTAGAGGCTGTAGCCCACAAAGTGTCCTTCGAATCCTTTAGGCAACCCAAGGTGTTCCACAGTCCACCGGATTGCACGGAAGCGACTCTTAGCCTCCACACATGTGAACTCAGACATCACTTCTTACCTCCAAATGCGGACTTACGGATGGAAGATTTCATACGAGCGGAGCCATTGCCGCTGGCTTTAGACTTCGCTACGGAATCATCACGTTCGACCTTCAAGCCTTTTGCGTCCCAGACACTTCGGTGCCCTCGGTATCCGTCTCATCAGAAGACCCACCGAACTCCACGCTTGACACTTCTTGGGTCAGAGGCGCTGGCTCAACGGCTCGAATCTGATTGGTATCCATCTTCGGAGTTTTAATTTTCGGTGAGAAACACATAGTGTCAATCCTCCCCATCATCTCTTAGTTGTTCCTTGCGTAACTCAATCTCGTCAATGACGTTAGAGGCATACTGTAGGCCCTGAATGAAACCCAAGATGTGGGCCTCACTACAACCATTAGCACGCATAAGTCCTATATGACCAGACGCTTCGAGGTACGCATAGTTGAATCGAACCTGTAGATACTCAGCGGTTGCACGAGGTACATCTGGAATATCGTTAGGGTTCTTAAGTAATTGGTTAATAGGTGTTAACATAATAAAGATTCCTCTTAGAGTTAAATCTTAAAGTAATAATCGTAAAGGCCCCTATCTCCCTATAGTGAGTCGTATTAATTTAGCGGACCTCGTACTCACTTAGTGTCGTGTAACGACTTGATTATTCTGGCTAAGTCCAAAGGCCCCACGAAATGAGGCACACTCCGAGAACACAAAGACCCAGACCAATATACGCTACGGTCTCCACAGGTAAATCTCCTTGTCAATAAAGTTGTACTCGTTGAACCGTAGGATTCGAGCCATTTGGCCCTGCTTGATAATATCCTCTTCGGTCATACCAGCCTTCGCGCCAATGGACTTAATGCAGTCCCAAAGCGTCTCATGAGGCTCAGGGTCGCGTTTAACCCATTTAGTAACCTCTTGGCCTTTGTTCTTACCGGACTTAAGCACAGACGTTTTAGGCTCGGTTATGAACGGGTTATTCAAGAAGTCCTCGGCGGTATCACCCCATCCAGCAATCCCTGAGTAACCATCAGTGATGTCACCCTTGATGGTCTGGAAGAGGTGCCACCAGTCAGCGGACTCTTCAGTAGGTCGGATGTTACCAGTGGTACACCACAGGAAGTCACAGTTAGGGATGGTCTTAAAGTCCTTATCGCAAGAGATGATTACAGCCTTACGAGCACGAAGGCAAGACGGATTGGAAGCAATAACTCCCATAACGTCATCACCCTCAAGCATAGGCTCACGGATGCAATCAAACTCTTCGCGCTCAAAGAGAGCATAGGAACTCAAAGTACCCTACAGGTTTCTTCACGGCCTTACGGTTAGCCTTATAGTTCGGGTCAACCAGTTCTTTACGCCAGTTAACACTATCGGTGAACGCAAGGACAATTGGAGCACCTGCCCGACCTTATTACGGGTCTCGTAGGACTTAATGGAATCCTCAAGAATCTGACGGGCCTTAGCGTGGTCACAGCATCGGTGCCAAATCTCTTCCTCCCAAGAGGCATCAAACTCAGCAGCACTCATAGCTTGGAAGACCAGCCAGTCGCCGTCCATCACAAGGATACCCTTGTCGTCGCAGCCTTCACGTAACTCATAGAATTGTTTAAGGTCAAGAAGTGCCATTAAGTTTCTCCTCTAGTTCCGCTACGTATTCGTCAGCTTCCATTAGTTGATTCTTAAGGCTATCGTTCTCACGTTCCAGAGAGTGGAATACGTACTGTATATCGTTCCACACATCGCGTGGAATAGTCACAAGGTCACGAGACATTAGACACATCCTCCCATTCGTTTCAGAAAGCGAGTACCGGAAGCAGTGATTTCCCAAGCGCCACCGTTACGTCCACTAGTAGTCAGGCACGAGATGTGACCACGGGAAGCGGCCTCCGCTACGAGGCTCGCATTGTTCCGTACATAGTTGGACTGGAAAGTCTTAGGGCAACTTTTGATTGCTTGCAGCACTTTCAGGTAGTCAGACATCAGAACACCTCCCGTACTGTTGCAGGAGATTGTTTGAAAGAGTCCTTCTCTGCATACTCTTCGTGCATGTCCTTAATGGCCTCACGAAATGATGTACGTACTACGAATGTCATCAATCCTTCCATACCGTGTGTCAGGAACTGGACAATCATTTCCTTCTGTTACCATTGGGGACAATCGCACCTGAGCCGACCTGCTTACATAGATGCAGCATATCTTTCTCTAAGATTGCCTGAACGTCAGACGACATCTTTGCGGTAACGTCGAAGGACACTTTAAATTTCTTTGTCATAGCCATAATAATTTCTCCTATAGTTTTATGCCTTTGTTTCTCTTGCCGACACACATGGAAGTATTACCTTTTACTTCGTCCCATGTGAAAATAAGCACATCTTCGTCAACCACAACCGCAAGAATGTCAAAGTCTCCATCCTTATATTCGGACCTACCGCATCCACCTAGCCTAACCTGCTTGGCATCTCCTGTGTTGGTTTGAACCGTTGTGGCTGTTTTGACCTGAACCTTACTAAATTTACCATCCTTACATACAACCAAGTCCTCTTTACTCTGAGTCAGCATAGGGTAATAGACAGTGTACCCAGCTTTGGTAAATTTGTAGGCTACTAGCATTTCAGAAGCAGCACCTGTTAAGTGTCTTTCGTTCATGGGTCGCCTCCTGTATCAGTGGCAAATCACCAATTAGGACCCATCTTCCTTTTCGGTATCCAGAAGACACCGGAAGTTCCAGTGGTCTCCAACCCAGCGCATCGCTTCTTGTGCGGTCTCAATGACCACCTGAGCAATCTCTTCAGGATTAGGCAGCCTACTTGGATTTCATCATGTACCCATGCCATGTACGCAAAGTCCCCATCCCAGCCATGCTTCAAGCCTTTCTCTACGAGCATCTCTTCGGTCTTGATAATCCACAGTTTGCAGATGAGAGCACCAGCAGATTGCAGTAGGGTATTCAAGGCAGCGTGAGGACTACGAACGTGTACTTTACGACCATCCAGACCTTTAATCCAGCGGCGTTTCCACTTGACTTGTTGCTCACCAGCTACCCATTGAGAGGACTCGACAAGTGTCTGTTGGATAGACTCGCGGAGTGCTGCAATCGCGGGGGTGCTCAAGGAATTTCTTCTTGCGTTCCTTACCGCGCTCTTTACCAGCACCAACAATCTGTCCAATCTTCTCATCACCAGCACCATAGAGGAACCCATAGATGAACGTCTTAGCGTTATCTCGGGTAGGTAGTTCAGCAGCTATCTCGTTACTAGTGTGGATGTCGCCGTTAAGAATCTCGTGAGCGTACTCGCCGTTATCAAAGCGAGCCATGAAGTGAGCCAAGCAGCGTAGCTCAAGACCGGATGCGTCGATGCCAGCCTGAACCCAAGGCTTACCAGTTATCCCATCCAAATGGTGCTCAGCGCCAAAAGCAGCGCGACACTGCTCTCCATAAGGAGAACGTACACCCGGAATTTGCGCAAGGTTTGGGAACGCATCGGTCGCACGACCCGTAACTGCTCCATTAGGGTTAACAGAACCATGAATCTTACCATCCTCAGCAACATAACGAAGCCATGCTTTGTCTCCCTCAGCAGACTGTCCGATTCGCTTCTGAATCATCAAGTACTCTTTAATGAGGTCGATAGCGGCTTGCTTCTCAGGGTCATCTACACGTACTCCTTCGAGTATTCATCGTCCACCACAGGAGCACCCTTATCGGTGTACTTGGTCGGGACCCACCCAGCCTCTTGGAGTTTCTTCTGAATGTGGTCACGAGACGAAGGGTTAAACACAACATGTTCAACTGGGGTGTAAGGAGCACCAGCAACGTACTCGCGGGTATCAAGTTCGCAAGGCTCACGGCCTTCTCGCTGTGCCTTGTTCTTAGGCTTCTTAAAGATACCACCAACTTTAGGTGTCTTAATGCGAGGGTATTTAGGTAGTGGCTTACCTGTTCGCGGATGGCAGAACATCTCAGTGCCACCTTTAGGCTGATACCACGAGCCGAACGTTTCGGTCAATTTACGGAGCAACTCAGAGCGGCGAGCAGCTAACTCTACGTACAACTCTTCGATTGCTTTTGTGTCAAACGGGAACCCGTTGCGCTCTTGTTTAGCGAGCAGCCATGCAGCACGATGTTCAATGTCAACGGCCTCAAGGGATTCTGACCAGAACGTAGTGTATCCTACGTCCGTAAAGTCAATCTCAGGAGGGAAGTAATGTTTGTCAGAGAGTAGCTTCTCAAGGAGAGCTTTAGTTACCACAACGTCCTGAACGTTATAGTCCATCATCTCTTCGTTGAAGTTCCACCACTCCATTCCGTCAACGTATTCTTCACCCTGTTCTTCAAGCATACGCTTAAAGTCGTCTTTGTATTCACCCTTCATCTCGCCTAAGCGATAACCCCACGCCTCCAAAGCGTGAGACCCAAAGCGTTTTCCGGGCAACTTGCCGGAACGCAAGCCCATATCGGTGTCCTTGAGGTTGGAATGAATCAAACGTGACAACACAAGGGTGTCAATACAGTTCTCACGAGGAAGGTGGAACTCTCGGTTCAATTGCAACTTTGCCAGTTTGGTCAATGCAGGAACGTCATACTTGTGACCGTTGTGGAACACAATAAGACCGCCTCGTGCAACCTCGGCTTCCAGCGCATCCAGATACGCACCGAAGTCACTCGGACGTCCTTTACGTACTCAGCGGTGGAGTAGTCGTAGATAACCCCGCAGTGGAACTTAGTGACGCTCTCTAAGAGGGCGTTAGCTTCGATGTCAGAAACGATCATATTGATTTCTCCTATTGATTATCGTGACTTAACAATCTCTTCATATGAAACAACTGTCAAGAAACCTGTGTGAATCATGTTGGTCTTATCGGCAACGATTGCACCGCGTGGAGTAACACCTGTGATGTATGACACTTGTGCATATTTGCCACTAACTGAGCGGACGTAGCCGTATCCACCAACAACTCCCATGTCAACCTTAACCCAATCGCCCGCCTTGATGTGGGTCATAGTGTCCTTATCGAACACCTTATGACTCAGCTTGGTAACTTCTGGTTTCTTCCAGCCAGTCTGTCTTGTCCAAGTCCAGCCTAAGTTCTTCAAGATGTGAACAGCGGAGCGAGTCTTAGCTTCATGGTACTTAACGTCCTCCAGTTCAGCTTCCAGTTTAGCGATTTCTGCTTGGATAACTTTAGGGTCACGCATGGTAATATCTCCTATAGTGAGTCGAATAGTATTCATGAAGGCCACCACTTTGGCGACCTTGAGGATACCACTCTTAGTTATCAATCTTGTCGAGGATAGCCATAGCTTCATTGACGCGACCAGCTTCATGAATTGCTGTCACGGCAGCTTTGGTAAGCGCATTGACCAGACGCAGTGCTTGCTCATCTGTCAACGTCATACGCTGCGGGTGTTTGATGCTAGAGGACTTAGAGTCCTTCCAGCGGTAAACCATAGTCGCCTTACCGTTGCGAACGTTGATGTGGACTCGACGGTTCCACTGGTCAGCTGTATCGGATAGACGGATAGTTTCAGCTACGTTAGACATAATGGTTTCTCCTGTTTGATTACTAGAAAAAATTGGAAAGCTGTTGAGCTTGGTTTGCCACACGGGCAGCCTCGGTAACTTTAGTGGATGCACTGTCAGCCAGTTCGTTGGAGCGAATCGCCAGAGCGCGTGACTGTGTGGCCTACTACGAGCCTCATCGTTCAGTCGCTTGGCTTCCACGTTGTACATACGAACCAGCAGTTGGCCTAACTTCTTAATCAGTTTGAACATGGTGTGTCTCCTTTAGTGAGTCGTATTAGAATGGGACTCTCCAGCGAAACTTCTCGTAGTCGTCTGGAAAGTCATGATCCTCTCAGAAGTCAGTGTCGTTGGACCAGTCTGTTGACTCTGAGTGTGACTCTTCTTCCCCTCAGTAACTTGATGGTTCAAGCCATCCGGTTTCCTTGTTGTATTCCATGTAGCCAGCGATACCAGTATCACCAGTAAAGCGGCACTTGAGAATACGAACGAGGACAAGGTTAGGCATATCGCCTTGCTGATTACGCTCAAGGGCAATAATAGTATCAGATAGTTGGCGTAGTGCGCCAGAACCACGTAGGTCAGTAATAGAAACGGGGCGACCTTCCTCATGTGCTTTACCTTTGTCTGGGTTCTTAAGGTGACAAATTACGACCAGCACCACCCCAGTTGACTTAGCGAACCCTTTGAGCTTGGTCATAGGGTTGTAATCATCTTACGCTCATCGGATTCACCAGAAGCGGATACGACGATTGAGATGTGGTCTAGAATGATTACGTCACAGCCCAAGCCTGAGCGCATGTAGGCCAGCTTAGCGAGCAGTCTATCCGTCTCAGCCTCGGCGAATGAGTCATATAGATGGAACGTATCGTTGCCGAACAGTTCATCGAACCATTGGTCGAACTTACCGTTCTCAATAATCTCTCTCTTTAGTGAGTCGGATTGTCTCAGTCGGACACGGTTGTGTAGACCTATAAGGTCCTCAGCGGTCTCCTCAACGGACTCCTCAAGCATCGCTAAGCCTACCTTCTTGCCCATCGCTGTGCCCCATTGTAGAGCTTGTTGACGGACGAACGTTGACTTACCCATACCGGAACCGGAAGTGACCATAATGACTTCACCACCACGGGCACCTAAGGTCTTATCGTTGATACCAGTGCAGCCACTGAAAAGTAAACCTACTGATTCCTCGGACGATAGGTGCTCACGGATTCGTTCACGTAACGAAAGAGCCGATACCACACCATCAGGAATCCAAGGACCAGCATTCCACACTTGCTCCATGATTTCACGGTCGTGACCATTTAGGTGACACTCGTTTGCATCCTTACACGGAAGAACTGCCACTCGTACCTTACCAGCAGGTAGAACCTGTGCAGCCTCTTCGACTGCTTTGCGCCCTGCTTCGTCCATATCGAACATGAGATAATCTGTTCGAACTGGTCAAAGTATTCGTAGTTGGCAGCGCATGTCTTCTTAGCGGCAGAGGCACCGTGACCCAACGACACTACAGGATACTTACAGTCTTGAAGTTCCATCACGGTAAGCATGTCGATTTCACCTTCTGTAACGACAATCTTCTTACCACCATTCCACAAGTGCTTCCCGAACAGAGCGTCACTCTTGTGACTACCAGTGGTCTTAAAGTTCTTATCTTTATCTCGAACCTTCTGACTCACAATGTTGCCGTTCTGGTCCCGATAGTCAGCCACTTGGTACATCACACCGTCTACTTTGGCAATCCAGTAGCCAGCCTTCTGACAGGTTTCCTTGGAGATTCCTCTCGCAGTTAACGCGGAGTAGCGTCCATTGGATTCCCCGAAGTTCCACACGTTGTAAGTCATTGGTTTACCTCCTGAGGGTTTCCGTTTTGAAGCCCTCTCTTTAGTGTCTTCATTACCAGCAGTCCACTTCTCGCATACGTAGCAGAACGTGTGTCCGTCAGAGAACAGCGAGTTCCCATCACTACTCCCACAGTTGTCACAAGGAATGTGGTAAAGAAATACACTATCGGAATCGTGCGAATTGTCCATGCAATTCCCTCCTAGTTCTATAAATCCACGCAACGACTTTTCCAATCAAATCTCTACTACGAAAGTTATGCTGTTTACCTCAGCTGTTACAGTGCCTCTCCACATCTCCCTTTCCTTGCTCCAACTCAGTCCCTTTAGTCCTGAGGTATTGCTCTTTGGAGTCTTCATGTTCCATGAGTTTTCTTTCGGGAGAGCCAGACGGAGATTGTCTAAGGCGTCGTTGAGTGGATTGCCGTCAATGTGGTCTATATAATAACCTTTTGGTATAGGCCCATTGGCTGCCTCCCACACTTGGATATGCCTCCTCGGAGCCTTATAGAATTGTTTATAAGACTTTTCGCATACTTTGACCTCCAATGCGAACAAAGGGAAACCGCTGTGGTCTCCCTTTAGTGAGTTCAATTAATTATCCACGGTCAGAAGTGACCAGTTCGTTCTTCTCCCACCAACGCTTAAGGTCAAACAAAGAGGCAAGCCTTCGGCGCCACCTCATGATGGGCGCGAAGCACAGCGCCTTCGTACTTAGCCAGCAGTGTGACAAGCAGTGAGCGAAGGGATTGCATTTGGGCTGGCGTAGAAGTTAGCGTCGAACTTACCTTTATCGTCGATACCACCAACAAGGCAGACGCCGATAGAGTTGTGGTTGTAACCCTTAGCGTGAGAGCCTACAGCCATCTCATCTCGTCCTGCCTCCACAGTACCGTCTCGCTTGATGATAAAGTGGTATCCCACATCGAGCCAACCCTGCTCTTTTGTGCCACTGGCGAATCTCACGGACACCAACATTCTGACTTGGCTTGGTAGCCAGCAGTGAACAAAGATTGCGTCAGTAGATTCACGTTGTTTAAACTGTACACGAGCCATTATTTCTTTCCTCCTTTCCTTTTTAATCTATCAAAGGGGACCTCCTTCTTGGGTTCCTTTATCCACTCAGCAGGTATCAGTTTATCAGCGAACTTAATACCATGCTTTTCGCAGAACTCTCCATAAGACGTTGGAGAACCTTTGTATAACTTAGTACGTGAGCTTGAGAAGACAATACGGATGTCTAGCTCGGGGTGCTGCTCCCTAATTAATAAGTGCTTCTTTCTATCATCGCTTTCCCACAGACCCTTTGTCTCAACGAATATACCGTTTGGAAGTCAAGAAGTCTGGAGTGTAAGTGTGATTGCTCGCCGGAATTACATAAGGCACTTTCCACTCTTCATACTCGAATTTAATACCTTTTTGATTCCAACTGCTTTGAAACCTTGTCCTCTAGGCCAGAGCGAAACGCTCCAACCTTTCGGATTCCTTTAGCGCCGTAACCTGCCATGTCGCCTCCCTTTGCGTATATCACAAATAGTCTGTTGGGAGACACCATAGGTGCGAGCTAAGGATACATTGGACTCGCTGGACTCCATGATTGCCATTACGTCTTCGTCTGAAAGTTTATACCCCTTGTGTAAACGATCGCTTATTTTCGCAATGTTCGTGGCATTCTTCTTTGGAGTTCCTATGGATAGGTGTTCAGGGTTACAACATAATGGATTATCACAGGAGTGCAGGACGGTAGAACCTTTCGGAGCATTAGACATTACGCGATGACAGTAGACAACCTTCCCGGTATTGCTGCACCACACCTGCCCGTACCCTTTATTGTTCGTAGCGCCCTGCCACTCCCAACACCCCAGAGGAAGTCACCTTGATTCGCTCAAGGATTTTCTCCCGCAGTTCCACTTAGAAGTCTCCGTCTTCGTCTGCTTCCTCGGACTCTTCGTCGTCTTCGTCCCAGCTTTCTTCGTCGCGTGGTTTGCTCGCTTTGGCAGAACCAGAGGCAACATAGCCGTTCTCTTCAACTTCGTCAGCCCAATCGTCTTCACCGCCACCAAAGGTAGCCAGTTCGACCAGCATCACGGATTCCAGTTGCAGCTTAACGCTCGCACCTACAGCAGTGTTCCACTTGTATGGAACCAGAGAATATTTAACTTTCAGCTTAGAGCCACCACCGATAATCGGAACGTCTTCCATCTTCTTACCTTTTGAGTCAACCACAACCAGATTGATGTGCTTGGTCTCTTTGGTCTTCTTGTCTTGGAAAGACGCGTAGCATTTGAACTTAAAGGTAGTCGTACCGTCACCGTTATCGAAGAACGGCATGTCACCCTCATACGGTTTCAGCGGTTTCTTACCACGAGCTACAGCAGGTGGATTAGCTTCGTATTCCTCAACGGCAGCAGCATAAGCCTCTTCGTGACACTTCACGATTTCATCGACCATACGCTGGCAGCGCGGGTCTTTGTTGGGAATAGTCAGGTCAACTTTATAGACACCACGAGGGTTCCCAAAGCCACGTTCTTCGTTGCCGTAGTCCGGCTTGGCGATGTAAGCGTAAGGTTCAGCGGTACCCAGCGCAGAGGTGAAAATCTTCTTAGCCATAGAATTCGTTAATCTCCTTTAGGTTTCGTTTGGTTTCTCAGAGGGAGTCTTCCCTGCTCTTCAATAGTGAGTCGTATTACTTCGGTGCTACACAAGGACGCACACGAGTAACCTCAAAGCCAGCCGGAACGTATTGCCATTCGGCTAACTCCAGAGCTTCGTCTAGGGTCTCAGCGTAGATTGGAACCTCGAAGGAATGCTCCGAGGACTCTACGGTAGCCCAAAACTTCTTATTGTCCACACTAAGTGAACCTGTATTTACGTTTGACATAGTCATTGACCTCTCGATTTCCAAAGTTCATACAGCTTGATGTACGCATCGTCAAATGTCTCTTCCCACATCTTTCGGCACCACTCTGAGCAAGATGTGAAGTCATCAGATAGGCTGTCGGCAGGTGGGGTTGACTTGAAGTTATGCATAACATTTATCCTTATGTTTCTCAAAGAGTTCTTTATAGAAGTCTGCTTTCGCTAGGTCTTTCTCTAAGTACGCTAACTCTGACTTCTTACCAGCACGTAGTCTGTACTTTAAGATGTTACCGAAGCAGTATCCCTTGAACTGCTCAACGGTCATTGAACGAGCAATCACTTCGATAGCCTCAATGTCGTCAAACAGCATGTAGTGGGAAGGCTTAGTGACGCCTTCGATTGTCTCAGCGGAAGGCTGGTCATCTGTAGGAGTTACCTCAGGTTTATTCAGATGTGGTTTACGTGGGTCCATCGCTCGGATTTCACCTAAGGTTATCTTTTGATCGTTATTTGCGGGGCAGAGGTGGCAAGGGACATTGGAGCAGAGAATACCGCAGCCATTCAAATCATCTGGGCAACTTAGTATTCTGTCTATCAACTTCATCATCATCTCTTGTTCACGTTCGGTCATATCGTTAGCTCCTTTGTTACAGGTGTGTGGATAACGGTCATCTTTCTCTAAGCAAGCTATACACCCAGTTGCTTGTACTGGCGGGTTTTCTTTTCCCCAGCTTCACCATCTAACAGTCCCATCAGAACACCTCCTTGATTCGTTTGAGTAACAGACGGACGAACGGGAAGCGGGTCACTGCCACACTAAGAACCGGACGTTTCTTGTCTATTGCTTTCTCAAAGTCACCACGGGTGATAATGATGTGGACGCTCGGTGCCAAAGGAACTGTGTTACCAATAAGAGGTATCTTAGCTCGGCGCTCGCTCGCACATACGATTGAACGGTCAGCACGGCGAACCGTGAAATTCTTAACGCTTTTGTTGTAATGAAGTCGAAACATATAGTGTCTCCTTTAGTGAGTCGTATTAAGCGTGACCATCTGGCATATCATCAATCGCTACAGTGGAGCACAAGGCATCCTACAATGACGATGAGTAATGGCATTAAGTACATCATGGTGTGTACCTCCTTTAGTGAGTCGTATTACCAGTTAACTATACTCCACACGCAAGCACACACTGCCGCTAAGTGGCAAGAAGCGCCAACTACTACTAGTGCTACTTGAGGGTATACCGCAAGAATATACGCAAGCGTCAGGATAGCTGCCAAAGCCGCAAGGAATTTACCAACCTTCTTAAACGTAAAGTGTCTCCTTATAAACGCAGAAAGGCCCACCCGAAGGTGAGCCAGTGTGATTACATTTTCTCTTGAGGGTTGTCCTCGGTGCCACGGAACATTACGAACGATGGGTGCCGCAAAGAGCCATCAGGTGTTTACCTCCATGTAGCTAATTTGACACGCCCAGCCATCGTAAGGGTTAATAGTACAAGCATCGTTGTCGCCAATACCGTATGGGCTAAAGAATCCCCATTGACTTAGGGTGGCCTCTTTTACTGTCTCAGTGAACTCATCCATTAAGGCGCGAGAGATATTCGTGGCGTTAACTAAACGACCACTCTCAAGAAGCACCTCAAAACCAATCACTTTACCTTCATTAGCCAGACCTTTTGTACCCCATACCAGACCCTGAATGATACCGTCAGCTTCGTTCTCAGGTTTCATTTTCCACCAGCCAGATTTCTTACCGCGCTTATAGATACACATCGGGTCTTTCACAATGAGACCCTCATGGCCTTCTGCTCGCTTCTGCTCGTACAGTTGCTGTAGTTCTACCATATCGTAGACCTCGTAAGATTCAGCCGCTTGCCATTCGATTTCAGGGAAGTATTCCTGTAGCAGAGGCAGCATGTTCTTAACGTGTTCCTGCATGAGCGACGTTGCATGACATCACAGTCTTCTCCAGACTCCACGATGTGCAGCGGGAGGATAGCGTACAGTTTTATGTGAAGGTGTCCAGTGTGCAGCTTAAAGGGAACTTTATCTTTCTTACGGATTGGTTCAACGAATAACTCTTCATGGAACTCTTCGTTCTCAGTAGTCCATTTGGTACGCAGTAGGCCGGACCCTGTGTTAAAGTCTACGCCCTTGACCATGAGTTCCCCATCAAGCATAAAGCCATCTTTGTAGAAGCAACGGTCATCGTTCAGTAGACGCTTCCAGCGAACATCAAACCCGTTTAAGTGCTCCAGTGCCGGAATCGTTTTAGATACACGAGAGAGCCAGTAACTGTTAGCAGTATTGTCTACGCAGATGTTCCCGCGTACACCATCGTACTTGATTTCAGCGATAAGATACCCAGCGTTATCCAGAGCCTTCTTAATGGCAGACTCTTCACGAAAGACACGGCTTTAAACGGGTTAGTCTTAATGTTCATCATAATGTTTATCTCCTATTGGTTAAATGACTAAGGCCACTCCTAGAGAGCGACCTTAAGCATTGTCCCTATACTGAGTCGTATTACTTCCAGTCCTTCAACTGGTCATACATATGGTTCAACCAATCAGTACACATATTGAACAGAACGTCCTCGTCGTGGTGGTAGAAGGTGCTAGTATCAATCAGGTTTCCACTCCTGTCCTCAATACGTAACCGTATGCAATCTTTTCTTGTATAGGCATCATACAGTCATCATAAATGACCGCTAAGTCTAACTGGAACAGCTTGTTTGTTGCTGCCTTGAATGCTGCCAGATTACCACTATATAAACGTCCCATCTTACTGACCCTGCCAGCTACGCTTGTGAGAGCGGTCACGCTTAGTCTTATTCAACTTGCGACCTTTGGTTGCCTCGAAGTCACGAGCATTACGGTTAGAACGTTTGGTCATCTTTTCGAAGTTACGCATACTTAAAGTCCTCTCTTAGTAATTCTTTAATTTAAATCTGTAGAATTAACACTTAAGGGTCTTAAAGTTAAACCTTAAGGTTCTCCTATAGTGAGTCGTATTAACCGGAAGAAGGTCAATCATAAAGGCCACTCTTGCGAATGACCTTGAGTTTGTCCCTCTATAGTGAGTCGTATTGATTTAGCATTGTTTGAACGCGAAGTCCGACTCTAAGATGTCACGGAGGTTCAAGTTACCTTTAGCGGGAGTGCTGGCATTTTGTCCAATTGAGACTCGTGCAACTGGTCAGCGAACTGGTCGTAGAAATCAGCCAGTACATCACAAGACTCATATGTGTCAACCATAGTTTCGCGCACTGCTTTGAACAGGTTCGCAGCGTCAGCCGGAATGGTACCGAAGGAGTGAATCAGTGCAAAAGATTCGATTTAGTCTCTCGTGTGCCCACACTACAGTCTTACGAAGGTGGCTACCGTCTTGGCTGTGTACAAAGTTGGGGCGATTACCAGACTCCTGTTTGTGTGCATCAATCTCGCTATCTTTGTTGGTGTTAATGGTAGGCTGTAAGCGGAACTGACCGAGGAACATCAGGTTCAAGCGCGTCTGAATAGGCTTCTTGTATTCCTGCCACACAGGGAAACCATCAGGAGTTACCCAATGCACAGCGCAACGCTTGCGAAGAATCTCTCCAGTCTTCTTATCTTTGACCTCAGCAGCCAGCAGCTTAGCAGCAGACTTAAGCCAGTTCATTGCTTCAACCGCAGCTACCACCGTCACGCTCACAGATTCCCAAATCAGCTTAGCCATGTATCCAGCAGCCTGATTCGGCTGAGTGAACATCAGACCCTTGCCGGAATCAATAGCTGGCTGAATGGTATCTTCCAGCACTTGTTGACGGAAGCCGAACTCTTTGGACCCGTAAGCCAGCGTCATGACTGAACGCTTAGTCACACTGCGAGTAACACCGTAAGCCAGCCATTGACCAGCCAGTGCCTTAGTGCCCAGCTTGACTTTCTCAGAGATTTCACCAGTGTTCTCATCGGTCACGGTAACTACTTCGTTATCGGTCCCATTGATTGCGTCTGCTTGTAGAATCTCGTTGACTTTCTTTTAGCAACAATCCCGTAGATGTCCTGAACGGTTTCACTAGGAAGCAAGTTAACCGCGCGACCACCTACCTCATCTCGGAGCATCGCGGAGAAGTGCTGGATGCCAGAGCAAGACCCGTCAAACGCCAGCGGAAGGGAGCAGTTATAGCTCAGGCCGTGGTGCTGTACCCCAGCGTACTCAAAGCAGAACGCAAGGAAGCAGAACGGAGAATCTTGCTCAGCCCACCAAGTGTTCTCCAGTGGAGACTTAGCGCAAGCCATGATGTTCTCGTGGCTTTCCTCAATGAACTTGATGCGCTCGCGGAACGGAACCTTATCGACACCCGCACAGTTTGCACCGTGGATTTTCAGCCAGTAGTAACCTTCCTTACCGATTGGTTTACCTTTCGCCAGCGTAAGCAGTCCTTTGGTCATATCGTTACCTTGCGGGTTGAACATTGACACAGCGTAAACACGACCGCGCCAGTCCATGTTGTAAGGGAACCAGATGGCCTTATGGTTAGCAAACTTATTGGCTTGCTCAAGCATGAACTCAAGGCTGATACGGCGAGACTGCGAGCCTTGTCCTTGCGGTACACAGCAGCGGCAGCACGTTTCCACGCGGTGAGAGCCTCAGGATTCATGTCGATGTCTTCCGGTTTCATCGGGAGTTCTTCTTCACGCTCAATCGCAGGGATGTCCTCGACCGGACAATGCTTCCACTTGGTGATTACGTTGGCGACCGCTAGGACTTTCTTGTTGATTTTCCATGCGGTGTTTTGCGCAATGTTAATCGCTTTGTACGCCTCAGGCATGTAAACGTCTTGGTAGCGCATCAGTGCTTTCTTACTGTGAGTACGCACCAGCGCCAGAGGACGACGACCGTTAGCCCAATAGCCACCACCAGTAATGCCAGTCCACGGCTTCCAAGGAAGCTACGCAAGGTTGGAACATCGGAGAGATGCCAGCCAGCGCCTGCACGGGTTGCGATAGCCTCAGCGTATTCAGGTGCGAGTTCGATAGTCTCAGAGTCTTGACCTACTACGCCACGTTGGCGGTGTAAGCTAACCATTCCGGTTGACTCAATGAGCATCTCGATGCAGCGTACTGTACATGAATAGAGTCTTCCTTATGCCACGAAGACCACGCCTCGCCACCGAGTGAGTTTCCTTAGAGAGCATGTCAGCCTCGACAACTTGCATAAATGCTTTCTTGTAGACGTGCCCTACGCGCTTGTTGAGTTGTTCCTCAACGTTTTTCTTGAAGTGCTTAGCTTCAAGGTCACGGATACGACCGAAGCGAGCCTCGTCCTCAATGGCCCGACCGATTGCGCTTGCTACAGCCTAAACGGTCTGTCGGCGCTTGGTTAGGCAAGCCAGAGTGGTCTTAATGGTGCCGTACGCTACGGCTTCCGGCTTGATTTCTTGCAGGAACTGGAAGGCTGTCGGGCGCTTGCCGCGCTTAGCTTTCACTTCCTCAAACCAGTCGTTGATGCGTGCAATCATCTTAGGGAGTAGGGTAGTGATGAGAGGCTTGGCGGCAGCGTTATCCGCAACCTCACCAGCTTTAAGTTGACGCTCAAACATCTTGCGGAAGCGTGCTTCACCCATCTCGTAAGACTCATGCTCAAGGGCCAACTGTTCGCGAGCTAAACGCTCACCGTAATGGTCAGCCAGAGTGTTGAACGGGATAGCAGCCAGTTCGATGTCAGAGAAGTCGTTCTTAGCGATGTTAATCGTGTTCATTTAGTGCCTCTTCCAGTTAGTAAATCGTACCTATTCAGGCCACCCGCAGATGACCTGTAAGATAAGACTATCAGCCCATTAACATTGCGTCAAGTTGCTTATCAATGTTGAGCGTAAGACCATTAGCGATAGCCATCCGGTCAGCATTACGCCAGTGCAGCGCGATTCGTTCCTCAAGCGCCTTAAAGTCCCCAGAGAACATGTTGACCCAGAGCATAGCGTTATTGGTTCTTCCTAGTACATCTACAGCTACCTCATGGTTACGCCGTTCTTGACGTTCAGCCCATCGCCACGCAGCAAGCATTCTTTCGCGCTTAGCTTTGTGTGCTTTACGTGCCTTGCGGTTGCGACGTTTGAATCTGCGTGCCTCTAAGCGCCCCTCGTGACGTTCTTTACGGGCCTTAGCGCGGTCAATTTCTTTCTGTCGTGCGACTTCCTCGACTTCCTCCAAGTATTCATTGAGCAAGTCTTCTGCGTCTTCCATAAGGTCAATCGTTAATTGCTCATAGATACGCGCTTGCAGGATGCGGATTACGTCCTTGGTGTCAGGCATCAGACCAGAGTCTTCGAACTCAAGGTCAATGCCCTCACTTGCCATTACGCTAAGAATGTCAGCGTAGTAGTGCGGAACTGCATTATCGGCAGCCATGTGAATAGCATCGTGCAGGTCATCAGTGTCACGGATGTCATCATAACGGATGTTTTCTTTCAGCATTTCGTAAGCGTGAGTAGAAAACCTTATTGTAAGTCATGTTAGACATAGCCATCTTGTGTTCCTTCGTGCAGTTATTAGTGAATATCATAAAGGGCACCTTGCGATACCCTTGAGTTATCCGCTAGTCATGCACTCAAGAGCTATTTACCAGATTGTTAAAGAGCGTCTTAGGTCAGGTTTCGTTAGACCGCATCACCTTTCAGTGTGGTGACTCACTGTCGTTTCATGTGGTACATCGTACCGTGTTTACTTCATGTTGTCAACCGTTTTGTTTCACCTTATGTGCCGTGGTGCGCTTAAGTCACCTAGAAGGCACTGTGCGCCCGGTTGACGCTGCTAGTGTTACCTAGCGATTTGTATCTTACTGCATGTTACTTCATGTTGTCAATACCTGTTTTTCGTGCGACTTATCAGGCTGTCTACTTATCCGGTTGACCCGGGTGTTGAGATTGGGATGGCTATTCGCCGTGTCCCTCTCGATGGCTGTAAGTATCCTATAGGTTAGACTTTAAGTCAATACTCTTTTTGATAAATTTTAAATTAATCTTTTAAGTCTCTTTAAGTTGTCTCTCCTTATAGTGAGTTGTATTAATAAAGACAATGATTAAAGGTTATCACTTTATGGCTAACAACAAGGCGTCTTTAGGTCTGGTCTTTATGTAGTGTCTTTAGGTCTGGTCTTTAGGTCTGGTCTTTATGTTTAAACTTTAAGATAGGCGTTGACTTGATGGGTCTTTAGGTGTAGGCTTTAGGTGTTGGCTTTAGGATGGACGTTAGGAGGTGACTTTAGGAGGATACTAGGAGACTGTAACAGATAGGGACACAGAGAGACACTCAAGGTAACACCCAAAGACAAACCCAAGGGTCATCCCCAACCCTTAGGGAACCCTCAAGGTCAACCGAAGGTTGACTTTAGGTGATTGGCTGGGCTTTAGGTACCCCCTATGGGGGAACTTTAGGGTGCC
+
/***-,(')&$$%&&&'*+.14ACFHHJEHAAJEJHJJFG@<,+,+7CC@@BCJEGFEEJI?;5&''-+4**))99:>FDDE?CEGFJIDHHJJJJJJJJJGIJJIIGJJIHJJJEJJJJJEJJJJ?<BCECIJHJJJJHF***+EJJHJDJGFJJGJIJHGJIJGJJEGJJJJGJHEGJJJG@986663+.644/--J.JJEIHJHFIJJHFFAEJJJJJGIJJGJIJGDCCG>>;8J426'ACJHCFHGJHJJFJFIIIIJJJIJIJJIGFHHFEGJJFJHJ?>@=>ABGGDJFHJDDDJJJIHJJJHJJJIJJFJJJJFGJJJJJJJGJJJJHJHHHJJJJIJGJJJHJJJJJJJJJIFJJJJIFHJHGHJHJIHJJIJFJJJJIJJHEA=6CCDJHJFJGJFFGJHEIFJJJJHCEFEJIAA@GJJFFDDJFJFGJJIJJJJJJJIJJJJJHHJCE@?A?BJ<JJHJJJHJJJJIJHJJJJJHGGJJJJJJJJJFGFGJJJE?<IIJHJDADBBBDCGIJJIIFEIJJGIFJJJFIJJHJJFJGJHJGGFDEEJGEDCHGJFDBCDGJJIHEBAEFJIJJJJGJFJJHJJJFJDACG@>>>JJJFE<<;<DCDCJJJJDBCCJIIJ::9:H@@<=31113:7(((-/<>@B@FGGEFEEDAGDJGB@@@@@FDGJ7?:44BBGEIFDF?ACEDJJJJJJHJGIJJJJFJGFJJJGIJFJEGD4/.6J93..68J<;::;787:BGFHHJJIDBBBIGJHF1141GEGDFJIGHEFJHHJJFG><<;.------<BJJJJIJIJEIFEDIDFGFFE?;;DJGB===?JHIIHCBCJJEDCEIJJGJGGJJGHJJJJIJJJGHHFCDCCEJHEHD><<<HJJJJJJHJJJGIECJJJJJJJJJHIJJJJIJJHJJICJJIHJJJJGH8888FBCBDEHGJEA@;@@BCFFGJI:DJJHJGJJJFFG:911116889;EHJJJJJHJJJJHFJJJJIDFJDF@ADAEACHD?<B=CGJGJFJJJHJJIB9988221>@7788=<9=CCIJFACGJJJFGFFEEFD?GHJJJJGJJJIJJGJIJFJJEJJCFDD**))1))335@@CCEBJJJFJJJIFGJJIIJJJJJEH:::=@@<<JJGDJHJGJJJJIJJFHJJJJGG6C=.//7;=AACCEJJJJJJJHCEEABA<785CDEJDGJDFFHGGGICBCDJJBB>>9:FFEC21111-)-.029AEHIJGJHJJHHIJJGJEA?=4/0BAEEFJHJJJJIFFEBHHEEJFHJJJ945677788779>=ADEFH:5454444FCDAB@AFGEJFHCFA<==@JJJHIJHFHIEEJJGJJJJJGHIIFIHJJHCHABJJFEJJDIDDIGJHHJFJGFA@@<9-(...9<:=IJHFGGEJJJIHIJJFFDIH8556:JJIEICCEEIJJ>=<=?6.++,8@JEGGJEDEJBADJD;7CE9<<7CFGJFFGJFJJGGHJJHIJJIJFFHHGEIIJJHJG@A?@BJJIGGEFGGGGJA??@JJIGJJE@JI;33337;<7654./01@AHFBJIBIFHFHFJJHJFJFJGJGJEJIHJIJJJIJGJHJIFHIDFD??=0001+++JGEIFJJHCFJFIJJJJCDEBJE;;;;EGDCICJJJJFJJHJJJGFDFHJJJGJA?@?GFGFBGIJHGGEGIGHJHJHGJFIDGGEFEECE<70J;7,???A@B?E<8:DFFJIJFJJJEFIHJGDBI=FFIIFFDCEFFFJJIFJIDIDJDJEIJGEFIGDDIEJIJFHGFEEJIIFIEGEGFGHDDEIJHJHBJIHJEJJJJJJJIHJGJJJJGJJJJJJGJIJJIJIJIIJJJJJJJJGDDEHHFHGEJDJFDJ>?JJFDDEFHFI@<=;:88=4383:;CFJ?IJJJD;JJJJJIHEEIJJJGHJHGJIFJJJJJJFEE@??8:957;FJHJFHJFJJJJJJFJGJAAAAFHFJJHJHJJGJJGJJFJJGGHJGJFHH>>>>?CCGJJAHJIIICCJFHJIJJ@@@@JDECHJJJGJJIF+(?5:CC=?;=2/02>==?JCHAJJJGJHFJJJJFEHHJJHJJJJIJJJJIBCBDCJEIJEJJJIHJJIJJHJFJJ::::JG>>GJJJHIJJHGJJJJFJJJJGJJJHGJJHJJGJJJJJJGGJFJJEFJ=>>>IJJJJGEIJHJHJJGGJIJJJJIJHI////HED>ACBDGGHFHCCJDEIJIJJJJJGIHJJGJJJIJJJJJIJIJJJGJJJJIIJJDDFAAA??B@<<<<118:@<))*DGJJJHJJIHJGJCDJEJEJDJIJJHHFJIJJJJJGJHJJHJJHJGJJJJJGJJJIJJJHGIJFGEB=>;;64455799HJJCDCBIGGJJHJGFJIGJJEJIGHIJIJJIHJGJJJJJJJHGFFIJEJIJJJJFJGJJGHJJJJJJHFEDJIHGJEJJIJHIIJJHIJJJJJFHJJDEGHGJCA@****69C=CJ?87DJJIJJIGJIJJFJJJJJGHJJJJJIJJHGGGEHDFFJJIFEJJHIIFEIJDJHIIJEJ??<=8;9999=>AEHEJCHJJFEFEJF2110/23EGFBDDBJJHJIJGJJHJJJJJJJDFJJJHJFJJC@ABEIJJIHIJFJJHJFEGEJJFGJJJIGHHEJIFGHJJJGHEHDDEFIGJJGGIJGHIGGJJJJHEJJIJJJJJJJJIGJJJJJJJD>ABJJJGIJJJFEJDHFIGJJHJJJJJJJIJJJJIJJHJGFHEHHJJDD;;73/2./1/334/***.B@@@AGHIIJJJGJHJJEHEEJEHJJJG::::CCF9:JHJJJJ?>CBFJ@===FEF.D58J=@=>??BA94FDJFIJJHJA??BCIJFGJC11159999BDEHGHDF66579<.125?JJGJJJJJJ>>>>>==>FHEDFCCHFGJIJJ>==?JAAEIIGIFJJJJJJHHJGHHGJHDFJHIA@@:;11CBA@:;;?=?<9:ACEEIHJJJIJIIIJIJJJ8888:GEA<::BHJJHJJJJIJJJJJJEHJGJJJJJGJGIJFHB@A>GGC?--;;>=;>D?ABHGGDIJJGDCCJJJJJIJJJJJJJIIEDDFJJJJJEGGGIIJDB>J:--.1@@>>@BIFGEJJHHJJHJJJH??>@9888?5AFJJJJJHJJJJIJJJHJJJJJJJJIJGJJJJJJJGJIHJJGJJEJJFIJJJJJJJIJIGJJIGEJGGJJGJGJEE@5445ADFJGHJJJHJIHFIJJGGJIJJJGJGFEDCACBHJJJJJJEICGJJHJJJJJJHJGFIFC9788<=>BJJJJJGJJHHIHJJGIGJJJIJHJJJGFGJJJJJJJJHJHFJHJGIGJGHJJFJGJJGFFJF>>>=B?+*)+04222>>BAJJIJHEFJJCHJGJIIJGJGGJJIJJGHJFJJHFF----551112<;D//0>D>==AIGFJJGIJJJJJCDDBDEAACAADHJIJJHEJJJEJHGJJJJGIEJJJJJJJJJJFDHJFJFJIJGGFJDB?ADE@EIEFCDFJGJGCFDH>HFJGFJIJBBDF5556?AJHHHJGJJIGHCI88@8CFGJHGJJJJIJGJC1002888;A??7455JJHIEE@962)))4))))/))*+2+++,66?CCGDHDDF?@GIJFIFJG>??899FCGJA;E7EDGIJCEA9530.&$$#&%'&&&)+-*+-***)=;;<@EBCHJIJJHJHIJHCFJJHHFJEFJCJHFIIIJEEDJJJJJJJJJJGJJJJJJDCIEDFCJJJBABDJJCIHHJJHJIJJJJJJJFDI>JJJJF>>@7GJJHC?>@8777:JJGJJJJJJJGEJJJHIJHJJJIJJJGJIFJJJGJHJFJED@@FGBHEC;<1?5.FHEJJIHHGFGGJIJJJJJJHEGHHJJJJHJJ888:JIHJHHFGJJJJJJGJFJJGHFE=;<((*+:::947:=777EEHGHJGICEHGJJJJJHJJIJJJJJEJJJHHJJJJJ<<<<JIJJJJIGFJJJFHJHJHJJDJJJGJJJGJIGJIJJJJJJFJIJIJGJHDEA3222222C@DFFJJJJFFJEEB>=HJGD@HJICDGIJGJJJGJEIIJJGJJ===BJJECBBBJJJJIGGIJHIJCJJJFJJIHGHJIJJJJJHGGJHJJGFJIJJGFFA?>?CBA+)%%%)*(+))>CGJJGJHIJJJGFJJJGJJJJJHJJJJFJFJIJICBB64445CFJJJJJEGJJIGGGIIIJHHHJGJJ@@AA>:::EH?;::BCHHGHJJJHGJH@???JJJJFJJJJJHFJJ7777JGJJJHJFHGJJJJJJJJGJIJJHJJIJJJJCHJJJJJJJJJJJJJJJHJJHHGEFJJ@A??A10&%$%&'--.2111:9ABDHHHIJAABBJHJJJJIJDFJFJJJHGJJIJJJHEJJJJGJGHIJJHHHJJJJJHJGEECCCHIHFJJJHEDJGIHJIJGJEJHHJJGHJJJJGJIJJJHJJHIJJJJDEFDCGJGDFIFGJGBBJHJJFJJJJJJJHJJIJFF3223877,+**0;@IJJGEJGJHGHJIJJFEHJHJJJJJJGHGIEDDCFFIJJJJIJJJGJFJJJJJJIJGEHDIJIJJIJGGJHEHCGC@@B@E=JJIJEJJC@7/)$$$&-1.)046788<<:=712/HHJFIJHGHFC>@@JEHGJIHJIFGJFHJBCCBGGHJJIHJHJJJJJJEDFJHJIJJHJJJHJHJJJIJJHFJJFGJHJHJJHJJHJCCC?A@@JJJJHJEDCECHDFJFEHEFJJHJJJHDEJEA@A?@?---BDJGEEABCFJGHGIJJJGIHGFJJJJJJFFGEEGJJGJHJJJEABCJIJEC7(%%%)1//?CFGGFIJJJEHFJJJJJEJHBBAFHGIJJJJGGFGJJJB;;888))))3278=;;::<;8889@A@AA@EHIHHCBAIDEJJBA10/.+3211'&''&(-...55?>;68DFIJHJJJJJJJJJJGGEFHEHJH85B<JJJGHJJJJFJFIFJJJGJJJJJEJJJJFJGJJJJJGHIHHJGJJIGJJGDEJFHJJJJJJJHJJJHHIJJIHFHJIJJIJHJHJJIJFJ@@?@JJJJHJFJH;666DEB@@5544;1GJJJGIJJCHGJJIEGJJJJIDIG8888B:99:HJHJJJJIJJJGGIIJFJJJIGJJIFIHJJJJJGDEIJIGEGIGIJ85556''''+()):FEFGJJEEEDGIJJJJJHFIIFDFHJFHIJFFGJHJCEDFHJGGJJJB?E>IIJIIJJJJHJIIJJJJJHJEJGJGFJFJJJJGJJJFJJGJIGHDEJJJFGJGJJHJFJJIHJIJJIHJJGGH<<=CCDGFJJ::878<=?@>@JCJJFJHJGIJGJGGEJJIJJJFJHGJJJJFJ;322:887;11128<<<@@DEHHC::::AJFBDF>?A@;:9997777@GFDF??97&&&&*))..==;=>>CBACA?>7/ACEJIFEDEEJHHHJJJJFG634=?EBB4334AA@AGJJJJGEGEJHJJFIJJJHJJGJHJIIHJIJHFJFEJJ((((:9::>?;<>?F@BDJBDB9JJJJJJEJI7777,++8>@<=;;?HGJJJGGJ>>>>JJGHFHFFCCECDJJJJJJEF@FJDJGFEFFHHEDBGEGIFIIGABBACDACJIJJHFEDFIFFGJFEFDDFFJEHE=<<;=/.-('''('++3==BBJGJIGHFJJ>AJJHJJIJHJIIJGB@@@CB8767=C;;<:?;4''JJGJI8677:743A@A>AA??><=<>CBEGJGJFJFHEJ@<<=>?@HDJJIJJEEJEE65556@CJJJJJIJHJJJHJJ;AHJJJGGIGJDJDJHJJJFFDFJGJJJJIFHGHJJJGJJBC@@899:JGIJFGIGJJGJIJJHHGJJABJJJJJJIJIJJGJJJJFJGGJJJJJGJJIJJJJJIHJFIJGJIJGHEDFEFFJJJJJJJFJJGIIJHIIJGJJJJJJIJGJGJIJJHFBDEJJCGJHIJIIJJJFC;8584222JJJJJJJEFDFDCAG6666JDDH:::<CF?>>AGGJJIJJEGJDHDCE:0&%&'&%&'/0.<=CHJJJHCACEJBAAGJFIEJFJJIJGHFIJGCFHJ>==?CJJJHD<00//889ACCFJJJJJIGHGC73DDJJJJJJJGBCBDJJDBCCD@ABCGGGHJJFHJFFGF><=>BB@@@DJIJJJEJGIJHJHFJJJJJHIHHIJGEF;9999DCDEHJEGAE=9JJGGHJGGGHJE>??>DDEAJIJ?B@@CACJEFCJDDIDCCB;87778<=;0,++020.)+-'','*'&%+..=JEB5113=JCGF9@@D>5+-;7:@AHHJJJIIJJJJEDE5556FI@667C><96-%%&&'&&../00:?JGJJHJJGJHGJJIIJJJJJHJF?===GJJIFDCBE75556<::88-++,<;>@AJJF?9D=<<<<FJFHGHEJFFCCJJJJJEJGJJJJJGJGE4467JJIFJEHJJJJJJIJHJFJJJJJJJJGJJEFA>><655/07----<;6542(-,7IEJI?>FJDEFDJFJJJICHJJHJHHJJIHFJCC??>:9:7&%%$%(&&%%%&'/16:699:;;<<=?@D///0?@AJJGDEEDJJFJGGGJFFJEJJGFHGF@ACAJJHJJIJGJIGJJFHJJJHJBABBJJCAC>JJFJJHCAFJJJDEGJEGCIFHEFDFJJJHJJHJJJFCCJGJJFHHHJHGIJJ:889HGIFFJBBBBCDAAHIFGJJIFF@J?3222;967=@GGJJI>=;-+*+)''()679<?CIJJJIFJJE<<ECEEDBFG@=BCFJJFGJJJJJC<;;<?A>@ABFEEIGJJJJFHJJGIJHJJJJJJHJJI><633CJFJIJIJJIJHHJJHHHJHJJJFIGJIJFJJJJJJJGJJIGGHEC888EGFH===>A@@?9999JDHJHJJJJJJGJJHIHJIJEFGBEJFHJEEJFJJFJGFDJGJJIGJJIJJHGDEFJHJIHHJJFADEJGHJJJ///8AAGFEDDD7668GIGJGJJGHEHFJJJJJHIFIHGFHJJIJJFCEEJGJ>>>=DFJJJJJJJJ>=<=/.-EJJFFJJJA@@@BIJJGJEFHHIBFJJHJJJJJGJJJJJGDFFHGJGJJJEGHFJGIJJFJJHJJJJHJIFJJJJJJHGGGJ8755<==A=4566?BBBCEDHFIJJGJIG86//01874++++0-))*+''+/4<CJJEJBB@<866@GJEDIJJHCDABGGFEHDJFEEDEJFJJFJJJGJJJFGFJJEJIJC<999I)))+ABB>@@FGJJJJJJJJJGGJJJGJJBBAAJGEEJDDJFJGJJJJHHHHGIJJJJJJGIJJJ@??AJJFJFIJJIJHJGJIHJIJJGJHJHJJJEJJJJEEDD@<==?AA@AJJJHJJJJHJEJFHEIHJCJFJFHJIJJJJIIGJGJFHIGD>>>>GJGJJIEFI:888FJEBBBHJJJHJEFHDHGGJGGJJJA?78=>>AC<@@@GJJGD@=?252335<ACFCDHGFGDA@DJF>?IIJGJJJIJJJIFJHHFEGHJEHGECGGJJIJHJIJHHJJJJJHJJHIEEB(((8HIEC;;;;<E=>=>GJJHHJJJFIEJFGIJGJJJJJIGJIJEFGBFJFJJJJIIJJGFJEJJGHFJIGFADHFCCC;886('((:@??@CBGJ?A@A@C2//.333;<44JFGHGJJJHJJJHFEFJEHJBAABJDJJHJGGJJFEGJJHIJHJEEIJJJFFJJJHJFGJJJIJJJJGJJGJHJJIJHFJGHJEGFJHJGJBBACIJHJIJIJJJJGJIJJGJHJJJJCB>?ECB6698F7666==87/*...//6777??CFDJFIC@ABBC<<:9:;;:63358;8:ECCE=@8JJDIDA@@77641*(('&')1-124////?A@GIJIHJJIJJJJJJHJJJJIJJJIIHJGJJJJJHIFGIJJJDFJFJHJJEEDF=>FCIDJJJJ>9:<;F@@CCBJGCCD558JJJIJJH>77JJJJGGJIJJJJJGJJJGJJJJJJJJG>>;+1579<;::9<BBJJHJJGHHIEJIJ=<=>BBBDIG@9<AJDIFHGJJJJGJJGJJIGIJJJFHJJJJIHGFFHJJJIJJJJJHJJJJHJHJGJHF?6624BDHGHIGGDHGGHJFJJJJHGJAAAGHJHIIJHHJIIJHJJJJJJJJJ:;8910''&'+,8:=BEJJJGIGJJIJIGJJHJJHJFJJJJEJF>))))+,++*'&%%&(*....GCJJJJJIGJJJHGJJHJGJFJJ@??AA;720+,:BJHE???CJEFJGIEJ6JF8<998?CACH9766;::;<IFFEF7558656554128*.,-//411.-.)*''')BB@BGGJHHDCBAD?0,()'**>>CDFGJJJIFJEJJJJJIJJJHJJIJBCDDJGJF@@E7666=>@A=;;<JDFJJFJJEIJJJH@=3,,,,@DCEGCCHFJDIBCCAJHECCC-*++5@-,,-4/1*+787312HEA@DFJJJHGIJJJHHJJJGJJFDBCHFGJJJFGFIHIJ?---,20072/7?AI::9:=B;658=>;20/.3:FGJJJJJJGGIJHJJJGGJEJFGIJGJJJ;888;@JC@''''%%%'&()(..35667444:=?ADE>>)))*.097=EFBCABGD@??B;;;DFCHADJJJJJJJJFFFGJ?>>JJJGGHADJJGJJGJJHHGJJIJECDCFHJJJGHIJJGJJIJAB6666JJJ:::;JHHJJJHJJJHJIJJCIFJGJJB?==>@BIJHJJJJJJHFJJJJJJJIJGIJEJJJJJIJB=<=>@AHJJJJGJJFJHJJJJJJIJIIHJJJJJHJJJJGIHFFEBBDJJJEJDJJHHJDFJJHJJHGJJ<;;;AGHIJHFJGJJGHJJJIEJJJJJJJFHJJJJJIJJFJJJJJHJJJGJJJJJJEIIJ7778HIJJJJHGGJHHBDDCJIHJJIGJEAA>?FGJJJJJJIJJJJIJGIJJJJJJFIJD8662222IHGIF8888:/77IJHJJHJIGJJEJJJJHJJGJJJJDJHJIHFC999:E?<=>DCCJJIJJJHGJ7777IJIGJJGJJHHJHGHHJJJJIJJGHJIJJIJJJIHJJJHH===;<=ACDJG::55556<<@EHGHIJGGJJJJJFFHJJJJFEJJJEFFJHF@987660.)()--/201126FEEDJIJJJJJJJIJJJJDGHDJEJJHJJJHJJIGJJBFHIJJJJGJIJGJDGHJFIJJJJJJJJHJJJJHJJJJHJJJIJJJGJGGGJCC999*'''5:5GEECEBBEJJHJJJIHJH@A,,,,-<=FEDJJGDIJFJDBBCJIEDDDJJIJJHJJJHJJFIEGDJJDJJDEFEJJJEGJJJGJJJJJGHJGJJJHJGJJHJIIGJHHDJJJJJJHJJJGJHHJJGEG75JEJHJJGIHHHJGJGEJHJJFJJGJJJGJJJJJJJJJJHJIJJJJIJJJJJJFGJIJJJJIJJJGHGFEGECBDIEA?<:80//4''AJGGJDDEGEDFFEJEEHEIFGJ966>=@DADCB9333HJFJJEJHHJIEHGIJEJJHFIJJGJJHJIHJJDDBDABIG@??DDBBDFJJJJJJGEJHJJJJIJDEJ@=>@AFE;;::CG==JCEDHJJJJJJJJJGHJHJIJIFJJJGJFEBFDGIJFHDJGGJDGDFGJJJIJJJJJJJJJJJJJGJJJIIIEG@@/.06@HHFHJJHJIJGGEJJJJJJJDHJJIJJJJJHJJEJJJIGHJJHGEI--+-9<78GJDJIGIGGJHHGHJGJJH>==<<;7/-+*&%%%'*/-/==F:::=EJ=3333?=DEHJDD<<4468>>>>JGJJIIHFEJHHJJGJIHGJHJJJJHJJIJGJJJJIJJJGJJHEJJEJIJJJJHGJEJJHJJJGFJJIJJGJJJJ?@@JJJJJJGJIFB??AJJFJE956;5646JJDAA=;;>JF2224D1//.2AJJIHJJGJGHJJIEDHJJJHEGGJJJJBG9:EIFGGIHJJIJJJIF9888GJ<::;DFGIJHHHFJJJJFIJGJJJJJFHJIJJJJJJJEJJGIFJJJGCJJGCDBEJJJJEJJGIJJJJIJJJHFJHGJJGIJJIIJJJJJJJJJJIIJJJJJJJGJJJHJJEEJGJJJJJJGJJHJJJHJJHJHJIHFHJJJGJIJJJJEJGHJGHHJGDJEFGJJHJJHGJJFA?@AJGJJJJGJJHIHJFJJFJJJJJJJJJJJJFDFEJJJJJJJJIJJJJJHJJJGJIJJHFJJIEJIJJIJHJJJJJHJJHHHJJJIJHJHJJJGJJJJGJJJJDHDC54438==9:@BJJIJJJIA@>>C=>>9:;:?>?BDCJGIJJJJJJJHJGIJGHDJJHIIGJJJEDJIJGDGA;HDEGJIJJJFJHJCC?F?@FDDGGJIJFGHJIJJJIJHJJGJHIJFGJJJGJDDDHJJJJJJJJJJJGJJJJGJJGJHJJDC==C@@A;;:.****2?>JGJJJIIJJJIJHJDDDEJDD8?AJJJJHJGJJJJJJIJJIJJJD7?<5HFGJJFHJJJJHDGDIJHJIHJIJCGJHFJFIJHJIFEJIJFHJGJJGHJGJJJJJJJGJIJJFEDIJJIJJJFJEEJGJJHGJEF=CBBJJIFJF<<<=GGHFIIFHGJIJFJGJJGJC=87<>EHCDJAIIIJJEHHJJJJJFFDA2256;;GJIJJJIB>8IFDDAACJFCFDJGGHA?=<=>===A@?@7674+)&)234=>DDADFJJJIJGJ>8677DFBFI>>1.-1'&'/DBDHEJ?>>>EFDJGGGJJHJHJDHFJIJJJIJJIIJJIJIIJJJJIJJGJDEJJJJJIHHJGEJGJ<<JHJJJGJJJIJJJJFJJJJFJIJFJIFJJJEGFJG0..145570032343('$$&',12435+++-33(%%&CBAAEBIIGJJJHGGJGJHJGJJIJGHED@>?1111A@<<8221FBCADIJECDFIFFEDGEC@??>?BCEDDAB?JJJJJIJJJJJJJIJJIJJGJJGJJJGJGJFGHFIJJHFJHJIIDIJIHJHJJJJJJJJJJIGJJJJGJIJGJDGFJFJ>>>?HD<=@DHFFCDB4220000<;>BBIJFJE:;;FJJJJJDEEDCJJGJJFJJJJJJHJJJGJCC;9JIGJFJGJJJJGJJIJJIJF@=84///-(004:222*-.('')32&&&',,,,''%%%&*)(+2<=EJJDABCJIGJJGJHJJHJFGJJFJJGJFECCED@===;9659;9==GFJGGHJJJGJJJGHIFJJJEJCGFHGJGEBEEDGFEJJIJJJHDDCEJJJHJIJJEIFIHEIDBBBEJGHJJJHIJJJJJJFJGFJIJJJHIJIGJJF6555;<99==JJGJJHJJIJJIEEEJJFJJHGEJJJJJJJJJJJGBBJAEGJJJIJJIFA??73-----1.0?GGDBEEGJGFJFBEA9999JJJIGGJECBBJF@??D:DC>@@DHFGGEEJFJFGJJGIFG>=<767CA?>440+*))+17776-'**ABCFEC?@'&&+'9::9?><A4HEGFHGEG31112?;99232*'('&)?ABDEJJJEEJJJIHHIJFDFGJHEGB?=A@JJGJGFEFJGFJJIJFJJJGGGEDEDDEFFJJFJCECFIJJGHHJJGFFJJJFDD@BA@@?JHGJHIFHJEGEDECEF@AAADFIB@5<?>?@IJGCBC3222010777C>>??FJJHJFGGIHJJJJJGEFCFEJJCGDGJJHJJJJJHJGFA=>>JJJ?<;;?:558AEBGHHD@9::DFJHJJHEJGIJJFJJJG11---/0-,53>5456@4///1:7671,,-*36'&&'//0568?EBAAAAFJEHGFGJFJG989GHJFGIEGGGGJJIGFGJHJJIJJGJICCCCEF<8-++2:35,,114544;33338>9778:<A===CEEHHJJJBDDCCE>778753768JHJJHJHJEDBCCG::0,?8779<=7:;:78>@FD51/C@CEEJJIJJJHJGJJGE:7345522/,,01>JG>==>9888FJGJIJGGJI:99:IHFGJHGEHJHJJJFJEJJFBCJJJIJJJJCABCHFJ982-.>C:DGJHIIJFJJJJGGJJJJFA@??DFJEC==@8659<7=;:3<FFFGDGHIJEJ?=>EB@BBBFCF@?@FD@E@?GHEHGJHJJJJJJIJJJHJJIJJBAC>.FIJEJJHJHGJGJJJJJJIJIHJHHEAA;:32212440118C@C3222BFGEFGJDIECJFJJ>?>?JHGGFA96295444>FJJGJJJJJHGJJJJHJJJIJJJJIGHJJJJJJHJJHJGDDHC99<=:;=<JJJJJJGGHJFJJGJJJJJJHJHBBAJIHJHJJJHJDA<<CFJEHJJJJJJFJJHJJJIFJJHJJGJJJHJGJGGJFJJJJJJJEIEJJJAABBEGAECHJGIFEJDIIGEDDH99>?HGGJJJJHFFCFJFJEEJA))))33D@@B?EIH@;2JHDDADCFDBD8///1-;;EIJFJJJJFJJJJJJJJFC@HGHJHHHJFJIJIGIJJIJJHJJIJGIHI;:::>=42+++,4CADCCABA@?=>=;>=?ACHFJDBBB=84424277+**(-)''*33;<3;;?HJJJJJIJJJJJJFJJGJJJCFFIB:>09*+FIHGJJBA533DJFGEDIHFHJJJIJJAAGJBCJIJJJHJAH?=>@GGJJHJ@JFEDDEJJJJHJFJIJHGJJHJJJHHJFIGGJFJFJGJJJIDCJIJHJJJJJGJJJFJJFJJJEFGJHIHC@@@AICGGEJJJHJJJJJDEHHJDJEEDCJJJBBA>0../CEEFJGJFHJJJJGEGFEJGAADJJCA@AA@0000:=?@CIEJAEDGDA@@1--/1443/00FJJJJJJGJJJIFJJGJJJJJJEEFGJGJJJJJFJHHDDCCAJJHJJJHEJGJJJJJJJJJJJ?GGHBA@AH<45?@?@A?@@<<@>AGCBJ222.+//1/11/023JFIJJIEJIHHFFFFBBDJJGJJJIHJJIGECDGIGJIGIJJIEHHJIDBCC?JHHDBBDIJJIJJJFD8:4:=@DEJJJJJJHJJIFJF??>@JFHDJGGGFEJJJJJFFIJJJJJJJJJIJJJHIJJIJJFJJJJJIJHJJIJJIJJHGJJJJJJJJHJGJHJJJIIHJJJJJJJIJJJAAJJIJJJJJJFJJJJJJJ?999=@>9<JJJJIEJJDGJJ?8878C6332271'&&&'+1..-.1..--1+:DGBBABFJGIJJJJJHIFFGJJGFJCD22>DADEJJGEJJHJJJEIGJJJJJJIFJJJJJJGIJHI@@@@JJJJJJJGJJFGJJIFHHJJJJB<<<?AB<<<;=?CGIJJFDCDHDGEBHHDJJJJHJJJA??@JJGJGJJ::;8;::;>D;;<?DD761//CJHHJJJGJFGJJJJIIJHIJJJJIFFHJIJJJIJJJIGJJFFJJJJJJ@JJFJIJGHJGJHHJGFGCHIGHEIIGHJHJHCDDA>@@@G=?<763355AAADJEEJFIJEFGIJIJHJJJJIJIEJJJIJJJJJJGGJGJJIJIEJIHJJFJJIEGFIFJDBCB77GFJFEFHJJIFHFJGHB4/**),)'''&))89>AC+**,>EGJJJJJJJGJJHJAHJJA;:;:=GFHGGJJJJJJFJJFGIJGJJEGG;8.),EFGJBCDIJJIJJJHGIJJJJG<;;;HJJGJDFE?88FGEGJHHJJJJ@@AAJGJFFJB@<3*)'&$%(132-*)*+++,>?BFJJJJJJJJJHJGGHJJJJHJJIGJHFHFHC>88844/4AJIJJJJJJGGJJGG@???3354324??FJGABJJJJHGJEJJJFJJJIIJJJJJEFHDBBAJJJJGJ??CDJJJFJJJJGHHJJJJJJHGGJGJHG@???JJJJHJJFJEHHJGH6,,,=GJJJJHJJJCBG::::GHHHJJJJFJJJJGHJJHHGJHFIJJJJFDBDFJFGFEFHIEDJIJJJJJHJ>?B>JJJJGJGGDDHFHIFDDD5<?@EJJJJGHGHFGFGEJJGJJJJJJGHJJJDGJGJJJJJJEFJ;DJJJBAB?;:9432//69?BCJFJJHFIHAACH>C7779CDCCEBACDECHJJJGJHJJGJGGJJHHFJJJIDGJGHJJJJFJGGHHJJJHJJIGJJGDDCJJJJJFGFIHHHCFJJJJIJJJJJJGEJJJJJGIJGIH>=<;:9988-+++/00+*)))(((;:<;67JJJHJJJJJFGJIJIJIJJHJJGJHJHJ@??BJJIJJJJJCHGGHJJJHGJ@7778@BHHHEEIFDJHJJGHJHJJFEJFG22DEIGHJICAA?DDA?@?FCE?>>?EBF<<><CCDEBCBAHJ7667JAGHJFIGHFIGJJEGBBIJJFIFJ2*)),1++4))>AICEIJGJJJJ?;22+)):=>>>?DBEECDIEHFGDCFFJEJFIEFJJIJGEIGGIGEFJJJJJFJJGEFF?:;<<=4333DGGDBCIJHIGFJDIJJJJGJHHGEHIGJJJJIEECCGJJJJEFJFJJJJ:99;BEC9(((*-7****/111HDDF?@98889>978=JJJHFGEEFBC@CJBEFJJJ@@@BJGIDGJFJJIJJJJIGFIGJJJGJGGJJFJJIJIJJHFEBC@GJJJJJJJJJJJJJJIJIJJJJJJFJJJJJHA88CFGJGIIJJHGJGJHHJEIIHFJJIJHEJJJJEJJIJJJFJFFJJJJHFIJHJJEJJHHJGIJJFJJHFJHIJJJGJHH<4+)-+&&2287892+)(+'220378>@ABFEIEJJFJ@@@AB8<<?B?<;=:6.DFHFIJJGEIJIJDJFGJJJJJJEEIJJJJFDGDG;;:JJC5*(%%(''&'%$$$'66C?ECEGHJCJJJJJGCEGECDDHF9999:?BBHJJJJIFIDJJHIJJFGJJJJHJJJJHJIJJJGJHJJJHHIHGIFJIGBFJHFFJGJB@A8888E?@JCGJHJFJHHJJHG<;;;HJJJJFCC.....?@GGJJJJJJJJJJJJGJEEEFEGE1001>=>CJJIJJJJGJGCAAGJIFIJHGJIGFHIFHGGJJJGJHJJJIJJJJ70/013@??CJJJJJJGJJJGJJJIJGJJJJAA@AJJGHHJJJJJHIFJHJJDFBB:;4,&'*((*,*.//2>ABAADCEDCGEGI=<<?==>''%'((((;>@@JHDFFIJJJJJJHFHDFJJGFJJJHJJJJGJJJJJJHJIJHJJJJHHJHJJJJFJHJFGJJJJGIJ??=::55J5)((+=FCHFJJJ===>JJJJJJJJJJIFB,EFGFEFJJJJGJFJJFJ?>????;:;>BCEJHGJJGIGJJIJGJJGJFIIIGIJJJJJDJJEFGJDJFJJIJJJIJIJJJJJGGJEIJJJJJHJJJJJHEGFHJJIGJ7556;7?HGGJFJJJJJJJJFJJJJJJJJJJJIJJJJJJJJJJJHJJGDJHGJHJJJJJJIJJJGJA9887JJJ--,*+)&&%%)).87<@::EEG7766?1-1///3DDCDGJHGDGEJJHJHJJHHHJJJJHJJHIEEHJGFGGJ@::9;>:7666>FGFIGDJJHIFIJJEFIIJJJJCJJHJGEJJGEFIFJFGH<F;78<HJJGJJJJJJHJGJJGEGFJJJHJJJJJIJJHJJGJ2222;&&'))))(((()77>??@DFJHJEJAHJJGJHEJGIIJGHJJGFIJJJGGEDEJJGEFJJGDCFEHJJG====DGCDJEDEIHIEJJJJJFGJHJJGHG6666@FGE<=JHGJGGDDDJJHJJJJJJJJJEJGJJJJIDDI=:<<@?=2//02222<BBF=>==9888=??8989<''&%(((288:;=@;?=<633452//598@B=<0..111,+01*,<AI@<;>0555A@BHJJJIGJHIJHCBGDGJHJJIGJBIGGEEJGJHAA@AFIE=>>=BABCIGE@A6;442--,,,+**+ACBCDCC>>=BGFJJHHJJHJGGJCJHD?>@D;=6200/322:@@?=?>=C<<>:DJHGIJJEDCDEJJJJI?@DJFDE6556EIDHJJHDJFJGHJJJGGFDFGJJGJJJJE;211015;@GF<<<;BFDEACD>HJFEEFJEJGHEDGGHJJ==<991002224473467,,,,74))-)...466GGFCHIGIHGJFJJIEJJJHEFJGHJJIJJJECEFHEJJIA8875777777EHJJCJJDJFJJGIIJEIJJIIJHHD999:EEEHFJHJJJJIJJJGJFGGGIEHJH=<<96672+($%%)/./1433200000/,*))-..-</3JFGJJJ>==>BCB>@J?>5-++*++%&'+'''+35FJBDDBJGJJIJJGJFEBB<;;>?C::9:;?GFIIHJJJEFFIFJJJFHFJJGGHDJGHGCDC@<<?7779==;;;;54*))*/--*)**.BAEHFFJCA////663<7622112:;;;7665=<<???GJFEB@@@ADDCBFEFH?=:::6678EEJIHFJJGHCEIJJJHJIJGIHDCA@@?C>>??AABCHGJDCEHHJJJJHJJJJJJJJJGJJHGBCJGJGEHEHJEJFF50)*-*+227FHJIFJJJHEJFGJJDE7J789BBAACFJJHIJJGJGEDJ99898874877<@@HJJJJJGJJJ@@?@+)))3///2-,,22099:@B<<EAB>BA<999HHHDJIFEJFFJJJGJJJJJHIHFJJHJJJJJHGCJJEIICCCFJJJJDIIJJHHIJJHJJ=;78=:822;ACE8BBDIGJJGHJIGJGJJHH:;:<D?:77653;JJJEJJJGJJHJJJJJIIIDDEEFJGDJJJAACAIJJFDJFIIJIJCD=,)&''&&'/5AAHEFIJJIJHJGJJJJJHBF8024?GJJJDCC@(((''#$$$$$$%33*6225<;7-<FJHIJGJIHJJJJJJI@?>11112,+-?AEJJJJJC>>>?FJFFGJJJJFFGHJ>??IJJGJJIIJGC@@>=?@999;FDFJDFFCDAJEDEFB==??CJEDJJJIEDG>?>?EB@@GJJFJJD>CD<JGEEJFACFEFGDFDBFJJHEGGJIGGJJJJJHGGHJJJJFDGJJJFJJJJIJJHIHJJJIJJJJJJGD@@@BEAABCDDDFJJGJ?33325566<=IGJFJGGIGGJHJJJHJJJGJJJJJGJIFFFDE@AABD@@@IJJGHFGG?A@JJJFJJJHJJJJHFFGJJJJJHJFJJJJHJFJJHGJJIIJJJHGIJJJJJGJJED=8>**))>>=AJCC?@DCDIGFG=<<;FIJIGJIJIHJFGGJHJHIJJGJIJJJIHGJJJJJHJJJEECFE5444BCFCHCFAAFIJFJJHJJJEGJFBB6411/,-..,88@CEJFEECA@@@GGGGFJFJHJJHJJFJJJJ:978JJJC==<<==<99BCDJIJJHEDJBA?@AAGJHIJJFJHEADEJDGEHDCCGGJJJJJJJJJJJJHFFJGJJJFJJJFFJJHHEF:?@<E?A?7778=4442653<DFFJJJE@GGJJJEEJJHEDEDJIJJFJHIJJDGJHJHJJFJJGAFDCIJ::<FEDEDHJGIJJFJEJEJHJJJJGJJJJJHHJJE99::><=??DHFGJJJJJGFJE2222=543010030-*&(&&&'401+***=>=@DC6677<9776:DGHJFJJFEJJJHJJFHJHJJHFJIIJH=3102432221122==?DIJJJGJJJJIEJHI9777JGFI@FHFJJEGHDAIGJJIGJJJJGJGJEJJJJJJJJJ=;<::>961**.12;@JJJGJJGGJJGCCJDDJJDHEF....8,++,;/---98797DD6555JJJIJIJJBB=93117660'&&&()'&&&**-**),99:AC<<<<JGJJFJHJAA@@B3333B??JGJHGGBDEEJGJJJJFJJGHJJJHJJJJA?A868B:E=.++,45++>>>FGJIFIHJ*)))FDDDIIJJJJJJJJGJJJIJHHJIJJJIIJJJFJJHDEGJJJJFDCJJ@@@AJJIJFJJJJJJJIJGIJJFJJJJHJJJJJJJJJJIIJIJJIEDDJJ7778>??AJBBDCJGEFEGJJIJJIJIJFHBB@ADCJHJJJHHJJJIBA>:75647>?FJF<<<;<<JDFIEGJJJJJJJJEJEDEEJJJIGJJJJGGIGGIJJJDGJHFJJJ:2221*//8JGHJIFJJJJGJH65666211118@AJIGJJHHJJIADCJ==<=HFHJEJFGEIJJ@?@?CDD=67=CDEGDGACIJGBEBHJ=7><<GDCCEDJJFJGJJJGJJIJJJHJIHJGJIJFJFJJGECEJJF?@CDDIGGHFJJGFDCIG@?@AJ<<5<=?>>==;869.???JJIJJJGJJJJJJHD??BDGJJJIJCDDGGEDCDEGJGDJHJJJ>==:9>?EJIIHJJHJHIJFIJHJJJJFJJGJHJGGJJJJJFJ=<<=JGJJFC@?@JJHFJDGJHJEJ32223BDFGGGJJJJJ@A@IJIJGJJGJIJJHJJJJGDEHJJDCFEJJHJHCEJJEEJJHJJJJHFJGJIJJJGFHBBAEJJJIJFHJHIJJJJGJGJJFJJFD@;:;;=HJJJJJJJJHFJHJJIEBA2,'''()('&%')(.1)())288;;4?CIJHJJJFF<HHEHEJJIJJGJJJJGFJIFGJJJJJHGJJJJJIJIJJHJJJJJJJJJJJGJIJJJGJJHJGJJJJJHGFJJJIJJJJFJJJJJJIGIJJGJJJJJJHJJJJHHJJJHJJJHJJHHFJ?>>HHIJGA@>+**+-=10592ABDEFHEEEC?>?DFJ,,,,JJGG?@JB78DG?>>=C>;<<<7666:///5@BIGEEHHHJJFJJJJJHJDFJHFJJJJJJGJJJFJJJJJGEDDCGGJJJIJJJCDHG7666:FJIJJJJJG::::BDFFJJJJIJJHJJHJJJJJJJJHGJJJJFFEE?>>?FJJFJJJJJEIHFEDEFGGEJIJJJHJJJJFG???@JJG6589@GJJJIIJJEJIIFJJ9779=GEJFGJJJDB6;B@ACHA>=781012320///BBAGFEHE:66%%%'+7))((,,/?A;4456JEEDAAADJHFHJHJJEHGGGHDJ@?ABJJJGHGHHG@A.*+A?>1.))*HGJJJFHEDEFJJGJIJJGJJJJJGJJJEFHFFJJJJJJJJGJJHHGJGC@?>?88774555==;C6BDDGJJGJGGDJC<+**+06741011888:>BAAFHJJGJJJJIGJGGHFFIJJJJFJGGJGEFJIJJJJJJJFJIJIJFGJIJEJJJIJJJJJJE@@?@@IJC?BJFIFHJGGJIJJJIJIHJJJJJHJJFDEHJHIF?>8*<IEGJJJJJJJJJJDEHE>JJFHJJJJJJJJFDDJIFE;87773>>?BFDJCJJJEFFHHEBDCEFGIEHHJGGIJJIJJJHJJCE>=<8322,,,1+,++000:BBEEFFIJFGIJJGJJEJIJJJJJJJJJJHJJJJJHJHFHEEFFHJGJJ>?><<63334@AEJGFGJJJHJJJIJJIJIJJJJJJJJGJJHGJJJJJIIJEGGIB@AE@@BCDFGHECJDC@@DCBE509;EJHF=<<;;::?JJCFHEHHIJGHEEEDIFHJJ>@AGJFFGJJJGEGEFGGJD53411015BDCGHDJJFIFJGJJJJ@>//JJJJ90),,+./1-***@DJHEEA>>?AFJHJJJIJGI;;=:A@?AJFEJA>::CDFEJEJJJHGIJJJJJHJDGGGBBBBEEBBCFJJFDFD>=1..6..AFHB@?2IJJHJJJJJGJJFHJJIJJJHJHJIIHEDAC;ECJJGJHFEJJJGEDA@A:CEC?ABEICGJHIJJJJIJHJFGHHJJJJJ>:=>=:;;;FD8::9=H6668DHFIJIHJJGJJJJJJJJHGJFJJHIJJJJJGFCEEJJEJJJHIJJJJIJJHJJJJIHIJFJJHJJJJHJJIJJJJJJIIGHGJJFJJGH555<JHCDB:A@IHJJJJJJIID@>>=HFFDDDFHJFIGHHFEJJIJJJHIJGJJABA@CCAAG>76*),888@JHFJGGGGHJGJJIGEGEFHHGGEFHJJJJEDIJFBEC;;;:BAADDJCGHJJGHJJCHJGHHIJJJJJJJJJJJIJJGJGJJJIGJFJJJJJDDD=>:;:9643226:ACCACCJ9))))-/&&&&559<////43;;;7888J::::>CBCHDEGDDBDHHJJJJJJJJHE>20'((&1>BEH>>>=A</../<@B@?C>JJFIFCDDCJJJJJJIJJJIJFFJJGDBBJJJJIJFJJJJHFJIIJIFJGHFFGCGJJJJGJJGJGJEFHJEGGJJJGJGJJDCGJJJJGIJJJIJJJJJHJJHFHDGDFGJJEFFHD><<<DC=>GEHEGHECDGIJHJJJJJJIJJJFJJGHFGJJEJJHFJJJJJJHJIJIJJJJJHJJHJJGJIJGHJJIJJJJGHJJJJ>??>GHJHIGGFCI44210****+788223D@IDAABAJJGJFJJJHGIIIJFJJIJJFJJJJIIEHGDGBDCCIJG>A88EEEJHJIGIJHJJGJIJJHIHJEFJ@???E?>CCBHJJJJJHJJJJGHIJJJJJHJJIGIIJJJJJJEHJGJGJJJHIFBA34AHF::;JGJJJIJJJJJ@B@BJFIJEEIHJHJJHJGFHFIBIFEEID>=?BEDCEABEGDJJJFEIJJJ93&%%)&&644:DFGGFBA=;BIHJHHHFJIJJJCDIIFIIJJJHJJFFIFJGJJJJJJHJIFJJJJHHHGJJHJJIJJJJIGIEDEFFFEB?==CJJEDFJFEH==JJIHJJJFJJJJJHJIFJH<<<,+++-)&)*&''(+++10//07?>?BJHJJJJJGJJIHIJJ=31((+1BGGFFDACDJJIJJGJJJIJJFHHJ@>>;AFDGIGCGJJJJJHJJJJIEFJJJJFEJJJHJJJJIJJJIJJC=>A9EHGFEEJBIJJJJIJJGDCBCBCD544=+)))CHJJIJBBABEDEJJJJJJIJJGJJJJFJJJJJHGJFFJJGIJJJJC8889JHFHJJJJJJJJJJJJGJJHG8889C>>>?IJIJJJIGHJDIG8666HJ=;;FJJHJHJJJHJIJJHJJJJIJJJHGHJJJJIIJJJH?623951-)''())'&('()-.=CGGJGIJGJIJJIHGHGJJJJJFAAA::99BEEGGFJJJCBCEDFCJE====FE<<<<JJGJHJJGJJJJIHEJJFJEDG??>:0=BEJFHE<GJIJIJJHJGIHJJD7777))((*%)(4:;=>A@(9:BGHD@A@A?@IJJIJJJJJJ;88JJJJFGJJEJJED??>>>@>BHGIJJJJJIEA>?JJJJGJIGDHEG@BEHHJHJDEHIJ<<==DG=<;9:0.***554589:GFDFIJJJJJFJJHJHJJJFJJJJGIJJIJIJIEJJJIGJJFGJJJGJHJJGIJJFJIJJJJJGJHC>>AIJGDCJIJFD??ACJJIJEDGHJHJIFGFIJIJJJJJJJJJJGJFJIGJIIHJJHIA4--/...AFGJJJFEJCGGJHEJHGJ?>>?:=30))+*2;/CEHIJJJGIJ=<=<>><>D>?>CBBCABCAA@65,-)))89EEHCDDDHB=(((8@JFDHC001?D?@:99:)(((>===>EIGIHGI<<<;DFEGEJJHJIHEJJJJHJJFJJHJIJJJJEHFJGJFJHJIJHJDFGFH@7>EJJIJJJJGIJJC@@B;;EDHJHFG;**89BJH4444=>FBJEJIJEJJJFG@CEJHJJJIEEF?=<;=CJHGIJGCE@AHJEDEJJHHJ?<;95313269:HEJJJJJIHJJJJGJJIFFJJGJ?@?>>=570*,160/012;>?GHJJGIJJFJICIFJJJJECBDBED?EGGJJJJJJJJJJJJGJJIJJJJIIJJJFJJJJG@:J;:9<AEJJJBJJGJJJJCGFJACA?J?@?@70,,/+**/08;=AAA@BDIJFJJACAAJB???H6666=@>JJJHGFFJJJJJJFJJECC@H>@A@@=+**+567?DCJJJJJJHJ@?@EGJGHIJJGHJJJGJFEJEEJGJHJJEJJJJJJJDEDJFA?>@GGJJHHJJGC9?BACEA8???JHJJJHFEHJJJGJJJHJJJJJJJHJJJJGFGEEEJIJFJHGIGJJJJJJJJJJJJIJJJJEJIFCB>>@HJJFEFHJJJGJFJGIJJJIJJJIJJJJJFHGJFJJGJJFHABDDGEJJJHEA?AAA<999>>>HEEHJJJJJJIFJJGHJJBCCJ+''&%%%$$#%'&)*,3/'&%%'',-('&',,)))&&&%'()',.30/++229>>FDHEIJJJJD>:9:JJHH4446=8887981100545<<ABFDHGCDA@?=>@BAB@<<>A71CCFHJJJHJJJFJJEJIGEBAA>?>,,+)(()..-676)/.'0;?BAAEJIFJIJHDCDFIHHGECCDJJFJJIIJJDEE4334BBCGJEFJJJJJJHJJHHG=>=>D<::;AEHFFA777=B4679=<??DEDGFJJJJGJJJGJFJEJJHJJ>IJJJGJIJJJJJGGFGJFIGEGFB@=>?EEEECECBEGJJEBB?@@JFJGJIJA<JJJIJFFGBGGIEJJFHJJJJJJJIJJGJCBIJJGIJGJIJJIJGGGFFD65556JJJJJJJJIDJEJJJHJJJJJJIJHJIFJJIJFJIIJJJJGJJGJJJJIJJIEJJFCFCEJFGFFDJHJJJJJJJJIJHJJIFGJHBJDIJJE;<55556445@GJGCFCDJJFJJHHEGGDEHEHJBAJJHJJJIJJJJJFIFJFJFJCCDFJJJJGJJJHFJJJJEHFJGF?>?@<:<@JA>=<?E7B@>DGA223EIFHJJJJHJHJFJFGJJJFJJJBCEADCBEA<=C:<==JD,++*+222(JFJJJIGDDCCJFIJIJHIFJJEHGJIEF@---.;JDFEAA@@JBCDCDDJ@@CEJIEIJJIIGGE;;::GJJJJGFJJGJGGFGJGFEJGJHFFEGHJJJGJJJIJJIIJJJJJJJJFJJJDJHJGIIJJJ???BIJGEHHJJHIIHGGJJIHFCDCCFJJJDDJJJEJJGIJJH6668?>=?ACDJJJIIJJJJJJJJJEJJJJJGFJJJJJHGJHJHJJFGGJJJHJJIGEJGJJJDCJJGGGJIJIGJJJIHJJJJJGFF;;<EJFJJHFIJJBCFCGFCCHHJJJJHHJHJDHJFDJAAAAFDIFJHJJHHIFGJJJJHH<=EIHHI?;;8223334E@AFHJIJJJHJGGHJEIJIEGJJJJJFGJJJHEJJHJEFIJJJFJIHJHEBCIJJJJJJJHJJJJGJBDEDJJJHDIFGJECCJGJJJJEGJJJJJIJFGDJIHDBBCJHJFHEEHGGGDD@AC>DEGF@A?@BAJJHJHFEGJH?>>@B>=>FIFJB.***3:<CHJJJIJJJIJJA@AAFJJHCEEGACDBFJGE;55569<=>FABCBHJ;;<CHFB83EJIACCCJJJFGHJJFJJJJJJEJIJJJGJHJHJHJIIJJJJHFJJIJFJHJJJJHIJGJCJHJJJGGIJGJGJID968<><:88EDDJJJJGIEJHD@AA++++=B.,..91?64JHJCFFFIGFJJEEJJJGDEJIJJIJJFHGJJGJHFCF678CDGABCHJJJIHHGJJJED=<8/-,,51**JHJFJHHJFGJJJIJEA>IJGJJGJHJJFCE;;EGIJJJJJJJJJJGB?@BGIGIFJHEGIGJJJGJIJGJHCCJ77HJGGJJJJHJJGJJJJJJJJJFEJBBA2101///**)+.245>9IIJFJJJGJJJJIJJHGJJHJGIJJJHJJHHJJJJJJIJGIJJIIJFI222477783333<66JGGGJHGJIJJICABCHJJJDDJDEEFJDHGGEJJGH?=;:<=?A9((((:6888AHIBA>>?@BFFHJIHFJHJJJJJJIJJJJJIIJHJGHGIDGEJIJHIJIJJJIJJJJJIJJIFEDDDJIJHJJJJIJJJJIJJJJCFBBJIJIHJGJJFHDEJFJHDABCIJJFFFFJBAA?>:/..../EHIJIGJC00101(&'&)*14=<?GJHJIJJJHJJJGGEBCCFJI543('$$%$$&%$&(*+,6D5557?)('%%((9:=?A@JJIGHGJJJJJJHIJJHJJHJFJJJHJJGJJECJIIFJJJFIJ1JJ?=>HFJJJJJJJDB@?4840,,EGFJGIJJHGHJDIGJJHJHJJJIJJJJGJJJGJJJGI??=DDA><8''''86('''(&'&(,///+,4*6GHCJFJJJHIGEJIJFJJ>===JCDBDAA?FDDEBDBC+***FJGJJJGJJJJJJGIGJGJJHGIJIDJJJJEEJFJJJJGJC>@GJIJJJJGEHJFFEJIIDJJJJJJHFIGJJJEGHGEGDJJGGJAAA?@@AFED<=>GGJJIFJHJIJJJGHJJFFDHJJGJFHFEFJJJFEHEHJGIJFFGGJIJHJJGHIGGFHJI2222112:E=>?BECDEADEGFHJJDF5/0GHIJJJIIJJJJHJEJJJJIC655?644447024><;;;EGJAAAACJJGEFFBDDFJJJJGJJGJJJJGHJHJGG@//,+*)*/247>9889;9:95655667>DGHJGJBCJGJJJHJGJIGJJGJIJJJFJDABJIFJJJHJJGHJJJFJIJJJF81,AJJJJGGJJJJIHJJJJHJIJEJHJJHJJGJJJHJJGIJJJJJJ>;88D>;:<9411*))('())&'245<=CHFJJJJEDGDJIJJJJJIJJJJJGJJJJGHJFJJJJJJJDCFEDIJBACAJJJJIJJFJJJJJIFJJJJJGGJJJGJJJHFCGBB=E==;66:7-,,,6ADDDDEFBEE?CDJHJBDBBFFIJJFJJGDDB>D4?322448@<<<=JJGIIGIGJJJJJJJGJJHGJJJJJJDC=;;;<>DACEGFGGIJJGGJEJFFJJJJJJHFFB;;;<JF;9221156==D9771---.68>FG:888FJIHJJJJJEHJJJFCDBEHJBAA?BDIJDIJGFFHGDFGIJJAC8200236=>AAJJJJHC:;H888;IFJHC96102577AAB?FHJGJFGJJJGF@CACIJHJEJHDB;;:;6666E@@JBCDJJIIFFJIJ:54GBJJJFJJGJJJJGIJ;;::((HE3335C?==AGGJJFIJJGFA?>===JJJEJFEJIJJJGJHEGD@GDEJJDD@@BHHJGJJJGDEJG=:98ICDJJEJDIJJJHJIJJJFDJJJJIJHB@A@DICFFFJJHGJJJJJJDHGJJJJJJJHJJJJJJGIBCCEJJGJHJIIJJJECHFCEDJJJJHJJJEJGIJIDFHDGDDJEEFFJHIJJJEJEJJIJGHEJ=::=F>>=>D887830006779=<<@DEFGGHHHJJ---,335;;6BBJEFHJIFJJJJJA???@=73/00DGJGFEHBGJFH777GJFDFFHJJBB=<<;=CBEJJGJFGJEJGJED=<;:777844*(((59AAHDFIEGFJJJJHGGHIGJJJFJJIJJIJJIIJJJJJFHHGHHGGJEJJHJJHJJJGJJJHJHIIJJFDFJEJJJJJJJIJFJJIHJJJGJJJIJC@@JJJGFGFFDHHD<DCHJGJGHJGJJJJGEJGHJDCCIFJGCC5667=>2)('##$$'&&++*:GDIEJFJB@???CAFEJIGJJFJJJDEEJJGJIJJFJJJJJHJJJFC?@?B1A?>>JGFEFJEJFIIHJIJJGFC@=@CEDIIJJJJJFGJJG><;;;7776666<;:857=CJJJIHJIJGFFJGJEJFJJJJJJGIIJJJJJGJEFDDJEDCAJIBEJJJGJJEHJJJJJJHGIJJJJHHG=<=BJJJJFHFJHGJJJJ?AJHEJJGGC@IJJIGJIJJJGJJJJHJGIJJJJHIJGHJIJJJJJJJHFIJJJIJJJJJJGJJCCFAF@==GGJJ>5222((''*(&&',68..145AGJHHIJFCCEGJHIJJFJGJJJFJJIJJJJJJJJJJJBJGJFJIJJIJGJJGJJJJJJJJJFJJJFIJJJJA?EHJJJGJGJEJ?@BJIFJJEEGEDFJJ?=<<BBJFJJGJ22237@6?;;>?@>?AFHFJJEJJJGGJJJA@>?=:::=@BDJJIIFJFJJ<;:;CBGJJGEJJ>>>>FGJGJJJJJJFEF>???CGIFB@BADJC><==DECB@>=888?@=>EGEHE?;888BFHIFIIEGDEJJJIJJJJJJIJGFIJJFDBDH4410102''557CDFDJJJJJJJJFHFE>8:CFEFEEJJJHJGHHJFHIE@=JJGJFFIIJJHJJJJEJJJHHJEIGBJJJJIJJJJJGJJIH=<<8854.''013;03.'''':BEGDDECDJJJJIJHEFJJEFJJFEFC@ACFHGJJIGFFGHGHJGJH@JE@FEF?><<??JIJFIJJBCCDFJGGIJJJFGBAAAGDHDDFDGJJJDDEHFABAHHJHD<===:5575JJFJHHFJJJJF>>JJGGJ?HHIJHJHGC?=:56.-,,---7>FB444357IIJJJJJGGEC@A@FJJBBF6JFIJGAA?AB@DJIECCDBJFIJJJJGJFGECJGIHAJG/../<JDFJJIJGHJJJJJJJJICGEJJJIJJDCBAE>8<45DA?>?B???>EDJJAAJJJIJJJJ+********+())'%$$&(-,,0-6688<@ACFJJJJJHHHJHJJJJFJJJJGJIJJG=75//47922244579?>?DFF@?DGAJEHJJJFCCEFH;;;=JJI>:446??@GEJIFJJGDGEFJC*****68=BFJJJJJJJJJJJIGJJJJJJJJFIIJJ5454HJJIJJJJGIJFDHFGJIHIJJJHJJHJJJJJHJGFDJJJJJEJJJJHIEEDB@5&%%&,02../***<=211*'''('''''(-24123J:998198689F****58689=@JJJJJJIIJJJJJJHJJJIJJJJDF54453-(''((%%%%%(0+-/05122@6666EJJJJJJJBCFFFJJJHJJJJJJIJJ>==?FFCEJJJFGEFJJIJECDGJGJHJFJHJGHJIJJGIJJJIGJJJIJJJGHJHBA>=>AJIGJJJJB@@AFDA@@BGJGHEJGJJ?BAEEFCGEH0//0?J@?>>IEFJFJJJJGJGJJJJJJJIIFEFDFFIJEJJJJHGGJFJJIJJJIJFCFA?CJGHGHJJJIJJJIIJJJIDHJJIGHJJIJJEJGJJJHJJGJHJHI@?@?JHJJJJGFGJEGIIFJHHJJJHEGJJHJJJF?;<GDJJJDEJHEJBIGJJGJJJHHIJJGJFJGJJGFJIDFJHFIHGJEJJHJF88>>@ADJ@?JCHIFGIDCDHDGGJJJIDJFDJIJEA@ABADEJJHJGHJIGJJGEGJJIJB@@@BJEDC/)('(((&*/36:<<?BBEDFJGDDDFJJJFGHGDFDGHJHJJJHEIIJGIJJJJIHIJJJJHJFIIIHJJHIFEDBB?>>>IGF?>>?@JJJJJHJJJJGFD:::<IJJJHHJH;:::EB@@AAE@>A,***311136.,+/,,432234BCHGEHFGJEJIJGGGIFEDJHJ8888EC;;;34D@?DB@@C>H?5778><>>ABE::9:H@?EDIJIJJJJFFJJGEHGJGJJJJDEFGJJJJJHFJEJJJBB@JEBBJGJJFIJIJIDG@DCIIJHEJJGHJHIIJJGHGJIJ@==@JHJABBCFIDBC?@?EIJJJJJJHJGIJJJJJJIJJJIJJGJJJIGEFEDJJJJJJJJJJJHJJJDDDDEJJJJ7777:;<JIJJJIJEJJJGJJJJFJJFEEDIEJHIJJHJJFJA?@@IJJJHIJFHIJJJJJJJJGJJFHGFHJBCDEJHEFJJJJJJGJDJ@?311-.'''63?JJEEEHJJBAAAJJGC=81(&&&')8=@A@<=<<F>EGJEIJJJGGEDFJJIJJGJIJGEDHJJJJJJCBEDJJJJIJJJGGJJJIHGHAJJHIHJIGJGJHD87<A<<=A?EC??7536-+-/249;5DGJJJJJJJJJGJJJJGJHGJGJJJJIJJJJJIJJJJJJEGDF86559;:99=J8778=?EGEJDJHEIJJHJJIJJIJJJHJJJJJGHHJJIJGHJJICEDBJFJJJJHJJIHJJJIJJJJJHJJHJIJJIHHGJ<;;99898-)*//4:<=G@GE=BD;JJHEJGJJEJHJIJFJJJHJGJJJJJIJHGJJHGJ?>=A95581**7DJFJJFHHJJJFJJCCC=H4CAGHGBDB8899?=96721687;ACDJD9899FJFGJJJJJJIJJJJJIEJJFJFCFEGGJGJ@FFJFGJJGFFJJFJHFGJJJJJJGEJIGJJJJJJJJADJDCBDCIF<3BFGJGEHC@@BBJEBFFGGJIJIJGJEJDJJFFI****;6111GFEFHGJJ?@?>B('')3449>=BBIGGD76D7JE?AACIJIFJJIFDEEGHHHJJGB1038872/&&((((8<=???JJHJHJJGHJHHJECDCEJJJJIHJJJJGJEEB84/*'%%&+(%$$$+13/0;<HBB><898<.,,-?JJ?>>F81600/-*()()++**145BEFGGGFJJFEJIFJFJJGJHIHJJJHJDB?@BBCAD=<=<C:732277544<DCDC?<;;;;;8'''+,=DCEECJEC@BA<<?A886/(&'+26579;<@E....<=?@B???=;89@:::7-,,++,-11-*)&'-47=CBJJJGFHJJJJFEJJGJJGEBABBGCCC9882200'(.-++)*,4*1@JJHGEJJIIGJJFJJJGHJJIJJGHJIJEEJGJGEIJJJJJEBBGJJHGEA<55BEJJJIJHJGBCEJGJJGGCJJJJJJJJJJGJEDCCFEB5555:;;96ABDDGJAB;;GJJGFDGJFFHEJEFHHJJJJJHJJJJJJHGFGE988777''''IJIIJJJJHIJHJJ***-)))&&&&))((()((&(:=<@?FJHHJJJJJIGHHJFFH****--(%$$$+,-6889JGGEIFG>JEIJJJJJJJGIFJHFJJJJIJJHIJGFJJE2..-.**))*,7.8J9999999:;8ABIJ?GJDCDEFJGGFJGJGJJJGHJJGJHJJI@??@F(()>EHGJHJJJJGJGEEBBDJJCBC@'''(9:<>==??:<@?>J>>>>HJGDEA?><;IDGJJHJJJFEJJIJJJJJJHJJJJIGHJJ;:::B9345;=HJCBBBGJJFJHEFJJJGJGEJJIHIFCHFFFEGFJHDECFJFJGJJIJ@?@@GHJJJJJFJJJJFJIIJIGGJGJJHJJJJIGFJJJJJCEJEDEFFEJC@@GJJJJJIJJHGFGIJHJJJJJJFGGDJJHJJFGIGJDEBBFHEJJEHFCJJJFFIJ===<@@AJIJJJJFJGJJJHJJFEG00996;;;D>>3120-,./1--,-664579<?D3JGGGEJJGJFD?;<D@<71**1.-..10'''&&&;;9?889DFFJJJIJFEHJJBBBJJJJGJGJJJJJGJGJJJEJIHJIJGJDF?>>>EEEHJIJJJGJJJGHJFHCCEHFJGJIJJJJGJG?EDGEJJJJIJEIJJHJJIJGJIJJCDCAD@AAACHC?>@IGIHJJJJGG;;;;;JJJEJEGGJJFJJ9:99<<11;;;CDGHJJJHHHHJHIIHJHJJJHJJGJFJJJJHJJFIJJJJJJJJJJIHJJJEFJJHJJJJJJFJACCAJHJJJJJJJJFJDEEEDAACCIFFEGECH=<=>FHJJJEIJF@?>>BCEDJCJJJJJFJIC=BHJGHECECJJFHFGHIJIJFAEEA@IFGJFIGJHCDEIJHGIJJJJEDHJHHJJIIJJEIBCBAD82&%$$%%.1'''(DBDJJIFHJJG??IIHJJHJJJJIHJJJHGJJJJHJGJJHJGJGJJGFIJJJJJJIJJJIGJHFC=>FEJGJIJGEFJFHGGJJJI:9:<JJCC67GEGGJ@?@@;99:;+----.,--,/19<>>>?IHJIJGGJHJJIGEJIHBABAJJJJJJJJ>>>?HHJJJJFGFGJJJGJJJJJFJJJGHJFGJJGJDEDCDJJHJGJJJJH:CDD9:F6FCCFED=666:><<88*(''&&%''45332'&&'/??BHGJIJJFJHJJHIJJIJ??==92,+4/$$$'%'-3=CCCDHFJ8888@GEJJJGGJJIJJJJHEHDJGJJGJGHIGH;****?9EJGJHIFEJJJJJJJGJJJGJJIIJJJJHJHJJJIJHJJJJJFIGJJJFFJFJGJGHJHJJJJEFIJJGJHHDEFDJIGJEHJ@JDDFJJGDIG<<<;AACG555/6/56667754333300...,-.598887887776786764654567>86569676694434676666677722/000333-,,,20/..02.-,,//-,++-*046542//0267766654)4556520001775311245555655544323566553443654423459877:99...-.../43121244664321331000212123233/,++-0//,---./.155334574330//..001769;9:70001679876443100034322133233347=;755554322247=A@>731000448;:8777556545;;8543357;9;8532343334:6557421123222233322345556643334432224444223344566:5543545444433223/,--.69754345683223;8663333545566532446775446:976667875446=75324554000/2233531121...045456543344456;86555333377798656644555459565422332...055665678988976667541000/-/34454521124220011454597.,JJ7965544334533335557889766679967767643322338=9646896*+5766577:65454322240...05334454462337532113456768564*(('(+,1899222388863/23.'''0'0.'
@Stanford_n8a_1_EcoRI_Ti_plug_1_BigLinear_40_811
TTTTGTTCCAATTTGGGACTCGTGCAACTGGTCAGCGAACTGGTCGTAGAAATCAGCCAGTACATCACAAGACTCATATGTGTCAACCATAGTTTCGCGCACTGCTTTGAACAGGTTCGCAGCGTCAGCCGGAATGGTACCGAAGGAGTCGTGAATCAGTGCAAAAGATTCGATTCCGTACTTCTCGTGTGCCCGCACTTACAGTCTTACGAAGGTGGCTACCGTCTTGGCTGTGTACAAAGTTAGGAGCGATACCAGACTCCTGTTTGTGTGCATCAATCTCGCTACTTTTGTTGGTGTTAATGGTAGGCTGTAAGCGGAACTGACCGAGGAACATCAGGTTCAAGCGCGTCTGAATAGGCTTCTTGTATTCCTGCCACACAGGGAAACCATCAGGAGTTACCCAATGCACAGCGCAACGCTTGCGAAGAATCTCTCCAGTCTTCTTATCTTTGACCTCAGCAGCCAGCAGCTTAGCAGCAGACTTAAGCCAGTTCATTGCTTCAACCGCAGCTACCACCGTCACGCTCACAGATTCCCAAATCAGCTTAGCCATGTATCCAGCAGCCTGATTCGGCTGAGTGAACATCAGACCCTTGCCGGAATCAATAGCTGGCTGATAGTTATCTTCCAGCACTTGTTGACGGAAGCCGAACTCTTTAGAACCGTAAGCCAGCGTCATGACTGAACGCTTAGTCACACTGCGAGTAACACCGTAAGCCAGCCATTGACCAGCCAGTGCCTTAGTGCCCAGCTTGACTTTCTACAGAGATTTCACCAGTGTTCTCATCGGTCACGGTAACTACTTCGTTATCGGTCCCATTGATTGCGTCTGCTTGTAGAATCTCGTTGACTTTCTTAGCAACAATCCCGTAGATGTCCTGAACGGTTTCACTAGGAAGCAAGTTAACCGCGCGACCACCTACCTCATACTCGGAGCATCGCGGAGAAGTGCTGGATGCCAGAGCAAGACCCGTCAAACGCCAGCGGAAGGGAGCAGTTATAGCTCAGGCCGTGGTGCTGTACCCCAGCGTACTCAAAGCAGAACGCAAGGAAGCAGAACGGAGAATCTTGCTCAGCCCACCAAGTGTTCTCCAGTGGAGACTTAGCGCAAGCCATGATGTTCTCGTGGTTTTCCTCAATGAACTTGATGCGCTCAGGGAACGGAACCTTATCGACACCCGCACAGTTTGCACCGTGGATTTTCAGCCAGTAGTAACCTTCCTTACCGATTGGTTTACCTTTCGCCAGCGTAAGCAGTCCTTTGGTCATATCGTTACCTTGCGGGTTGAACATTGACACAGCGTAAACACGACCGCGCCAGTCCATGTTGTAAGGGAACCAGATGGCCTTATGGTTAGCAAACTTATTGGCTTGCTCAAGCATGAACTCAAGGCTGATACGGCGAGACTTGCGAGCCTTGTCCTTGCGGTACACAGCAGCGGCAGCACGTTTCCACGCGGTCAAGACCTCAGGATTCATGTCGATGTCTTCCGGTTTCATCGGGAGTTCTTCACGCTCAATCGCAGGGATGTCCTCGACCGGACAATGCTTCCACTTTGGTGATTACGTTGGCGACCGCTAGGACTTCTTTGTTGATTTTCCATGCGGTGTTTTGCGCAATGTTAATCGCTTTGTACACCTCAGGCATGTAAACGTCTTCGTAGCGCATCAGTGCTTTCTTACTGTAGTACGCACCAGCGCCAGAGGACGACGACCGTTAGCCCAATAGCCACCACCAGTAATGCCGAGATCCACGGCTTAGGAGGAACTACGCAAGGTTGGAACATCGGAGAGATGCCAGCCAGCGCACCTGCACGGGTTGCGATAGCCTCAGCGTATTCAGGTGCGAGTTCGATAGTCTCAGAGTCTTGACCTACTACGCCAGCATTTTGGCGGTGTAAGCTAACCATTCCGGTTAACTAAAGCTGGCATCTTCGATGCAGCGTACTCCTACATGAATAGAGTCTTCCTTATGCCACGAAGACCACGCCTCGCCACCGAGTAGACCCTTAGAGAGCATGTCAGCCTCGACAACTTGCATAAATGCTTTCTTGTAGACGTGCCCTACGCGCTTGTTGAGTTGTTCCTCAACGTTTTTCTTGAAGTGCTTAGCTTCAAGGTCACGGATACGACCGAAGCGAGCCTCGTCCTCAATGGCCCGACCGATTGCGCTTGCTACAGCCTGAACGGTTGTATTGTCAGCACTGGTTAGGCAAGCCAGAGTGGTCTTAATGGTGATGTACGCTACGGCTTCCGGCTTGATTTCTTGCAGGAACTGGAAGGCTGTCGGGCGCTTGCCGCGCTTAGCTTTCACTTCCTCAAACCAGTCGTTGATGCGTGCAATCGTCTTAGGGAGTAGGGTAGTGATGAGAGGCTTGGCGGCAGCGTTATCCGCAACCTCACCAGCTTTAAGTTGACGCTCAAACATCTTGCGGAAGCGTGCTTCACCCATCTCGTAAGACTCATGCTCAAGGGCCAACTGTTCGCGAGCTAAACGCTCACCGTAATGGTCAGCCAGAGTGTTGAACGGGATAGCAGCCAGTTCGATGTCAGAGAAGTCGTTCTTAGCGATGTTAATCGTGTTCATTTAGTGCCTTCCAGTTAGTAAATCGTACCTATTCAGGCCACCCCGCAGATGACCTGTAAGATAAGACTATCAGCCCATTAACATTGCGTCAAGTTGCTTATCAATGTTGAGCGTAAGACCATTAGCGATAGCCATCCGGTCAGCATTACGCAACAGCGCGATTCGTTCCTCAAGCGCCTTAAAGTCCCCAGAGAACATGTTGACCCAGAGCTGAGCTATTGGTTCTTCCTAGTACATCTACAGCTACCTCATGGTTACGCCGTTCTTGACGTTCAGCCCATCGCCACGCAGCAAGCATTCTTTCGCGCTTAGCTTTGTGTGCTTCACGTGCCTTGCGGTTGCGACGTTTGAATCTGCGTGCCTTTAAGCGCCCCTCGTGACGTTCTTTACGGGCCTTAGCGCGGTCAATTTCTTTCTGTCGTGCGACTTATCAGGCTGTCTACTTATCCGGTTGACCCCGGTGTCGATTGGGATGGCTATTCGCCGTGTCCCTCTCGATGGCTGTAAGTATCCTATAGGTTAGACTTTAAGTCAATACTCTTTTTGATAAATTTTAAATTAATCTTTTAAGTCTCTTTAAGTTGTCTCTCCTTATAGTGAGTTGTATTAATAAAGACAATGATTAAAGGTTATCACTTTATGGCTAACAACAAGGCGTCTTTAGGTCTGGTCTTTATGTAGTGTCTTTAGGTCTGGTCTAGGTATACGTGTTTATGTTTAAACTTTAAGATAGGCGTTGACTTGATGGGTCTTTAGGTGTAGGCTTTCTAGGTGTTGGCTTTAGGATGGACGTTAGGAGGTGACTTTAGGAGGATACTTTAGGAGACTGTAACAGATAGGGACACAGAGAGACACTCAAGGTAACACCCAAAGACAAACCCAAGGGTCATCCCCAACCCTTAGGGAACCCTCAAGGTCAACCGAAGGTTGACTTTAGGTGATTGGCTGGGCTTTAGGTACCCCCTATGGGGGAACTTTAGGTCCGTCC
+
4453//-)+.0,.&%''-,,++-16:::=333222262223?@DCCECJHHIGGJFFJJJJHJDJDDGJGHJJJGIHJJJHJJJHGCJJJJJJIJJJJJJJIJJJJJJJIJJJJJJJJBBBBJJJJEHH@@@?DDGJJGEJFJJJIGJEIJJDFJJGBCBEEJFFIJB@BAECJ><B<DFDDBBJ:9::JEFDD=F?>;966:;;7998B>DJJJJHJJJIJJJJJJJJGHGJJJJJFJFJGJC//0>FJ::;;JJC@BBBBDFIJJFGGJJIJJJJDHEGC1...*''(;::@B@CEJJJGFH>>><??@HGJEJJJJJIGJIJJHA?@ADA>=;<700/,+&&'(<@CCCIFA?DJHGGJIJJJHJJJBCDEJJJIDBDJFDEED@@@ADJ99999ICHIFJJJJGJJIJJJJJJIEJHJJJIIIJJEFIDB?JJ66=C<<BA==?=JJJI:4::EHJJJJIJIJJIJDCC??=EEJGJHJJGJJHJJJJ6666---./03+))-?EDFCFDEJFJJEEJJJJJJFGFHDB???>=DB666@FDJHJJACB?:9767662.077776>6662111=A?>>=BCDEHJJFJJGHIJJCFJJJFHGB@@@?@??77:E@<:0))044;:;89AHHGCA@AAB3-,))+58776:::C:980&&&))536&&'+/.32249:EJGJDA>?@EGE?888DGGJJDCCFFCFJJJJJIHFIFEJJJFJJJJJJJJJIHJIJJJJJJGJ+++++A=<6.+,->??B116++**04=?<==@HIJJHJJJIFECJJHIJGJJEJGFJIGIFE?;<=EHJGDFGFHECJJ====CDEEIJI==53))'()&';><>@@BBBE?53325:>DJFJJJJJIFJFJJJJJJJJJJIIEGJHDA;;788;@DA@>BADHFEJJJGJC@CB8787JFECAAA/,,,5CHJJFEDBB=99===@CJB:88:;BBF>=<;>=2127765@?888:BD<788FGJGJJJJJJHJJHIHGJJHJGGFJJJJJJJHFJIE@??EFA@@EGDAB::9:ACEDGIDDHB;;:<65.,+,/-.57AEFDDJJJGJHJJJHGJIJHGIIEBCCJHE@CDBIGIFEFA::@@JGGJGJJJFJGFJJIIJJJJJJJJJJIJHHJJHJGHJHFJJHIJJHGDJB@?JDEDHJHIFHEFHHFJHHGJCJHJ?>=>@<83352;=EEBBAB@33DJGJJIJJGGJJJJCJJJIJIJIJJJJJJJJJIJJJFJGJHJJJJDFGFA@AAECCEAEIJJJGHGEJFGIGIJJJEEEJHJFIIGEJBGFJJGJEJJJJJJJIJJGJIHJJJHHJJJJJIFJDH99CFFJ>;==BFJJJDFFFDFIGHDABDJHJJFFIJGACEGJJJIJJGHJJJJGFFIJIJHJJHGFEFF;7489622<B9AAAABJJIEEIFJJJJJJJJJJJIHJEDEBFC7666=<>83555?>>544.-**-***--=@JFJIGJJHJJJIJJGJJGE@B=G7/000==AFE?>?AEFGGFEHF7778GHIJJJJJIJJJJ:99<AEEGJDCCJJJE@?;;:81+46,+++,-00778>FBDDD@A>>?@CB@(.0-(.-+-00<<<?4??@>?E?766=>IHJJJJHJJFGCGGJJJJJEJJ=<<=?87870/./116DDIHJJFJFHGHJJBA@8888F@?211166868)((018877?@JHCABCHHBCEF3324;;82<?;GIIJJJJHFGJJJHHJJJJJHFJD?;+('&'''(,-.02<889<JIJHGJJJEIIJJJJJIGIFGDH2222JJJBBCJD<===@C?555,*+665566>7B72.+*)))+3<=6555HFGJGGEEGHA@@@B1//3----.>>JHJJBAB5JIIJEJJJJJJJJJJJJEJJJJGIGJHC=/////;CJEHJJICFDD3223,'&&(((*+++14,''56;;9;@@DDB??@?ACGIJJCJ@<<;=@GGFFJJDGFJJEFACBEE??@JEFFFFDGFJEHJJJIJGGJJGFH=>?AJBFIJHFHFGJEJJGJJJJHJJGJHJHJHGGGIGCAB@5955766ECEGJJIJHJJJGJJJGDFBDGJJJGECCABFJJIJJJJGJBJJJJJJJEDD==?>HJFJJHGFFDGFBBBCEJHJHHJHJJHJFABCDEJJCCB1112HJJJJJJJGJHIHJJGIIJJJJJJJIGJIJJHJJJGA@@EJIGFJGGJJFFFGJJJIJJHIJJGHDGEHHH???@GJFFFEC?=<;?=>??DIFE@8=BHJFCJIJJGJGJIFJJGJJEJIFDHCEJF@@??GGJJJFJJGEGEGD76657?9DHJJJJDDDHJJJJJGJIJJHJJFJGJJJ----,+++@655>HEFB@BDJIFJIDI<<<JJFBA?9=FJIHHJEFEE<BAAAEHGEHIJJJGJJJJJJJJJJIIJGJFJJJIJJGJJJJJJIJJJJJIGJHJJIJJEJDJAAAJJFHJJJJHJJJIJIJJJJJHFJJJJHJJJIIJJJFJ<;;<766---23?BCJJJJJHHHHGJJJJJJEC?@IHJFGGJGGBCCGHHHJJJJJFJBA@ADHJJJJHFJFFEAHGEJHJDECEJHBCBAA11126%%%&')(((134>@?@A::>C87744444430,,1*)))-.44::76;:99><DGDHGIB@20/,,,CJJJIGCACACEJHACA?CE9:DIFJIJFJFGEEEGHJJB>?AAA8/,,($&$$$$$&BJCBCBJJHGAA?0---+++%%%%&&&%(-4J;::?BAA@@GBIJJJJGJJJJIJJJJHICDECBIJJJJEFJJ?EI=@)'&)%##$$$(&&&%&,0///00.((+./0:>?CCGJGJJJHJFJJJIFIIDFDFFJJJEJDCJFGFCEDJJJJFJJFIGIGJJJJJHGJ?DB=A@D@??D=JJJHEEDFIFJJJ;>-'445JJJDGJDJJIJGIJJJFCCACBCCAACED=<93/)(('*-46<@@@@A<<?DJBBA@BEEIJCAACIJJHJJJJJGFHHIDGJEC>===BGFGFGJFEECBCEIJJJGJJHJJIJDJBEDFHEFEIFEDFIBAAFHGFJEHGJHFJHGEFGEIGHIEJFBA?>@B<=FIJJFJHJJDEAACADDEDFFHGJJB<66:>CB?FIHJJIJHJEFFEC@HJGJFGJIHJIA>=>IEJJJFJJIJHGIFGJJJ:789EDHD>>BJEBBJDDDFDDJHJIJFJFBCCGJIHGJJ?>?3333>==>DHD?>7(&&)<6::<>ABCFDCD@?@AFHEEHJJJFJJJHGDDBI?FJJJGBCBAEGIJFHJHJCC)))*.&&+-((%%%%$()--5212?;HHFHJJIJDEJEDGIDFDDHGJGHIIFGIJHCJJHJGEHEIJJHAAB+)))BJJGGAJA@@JHGGJJGJHCBCCDJGGJIEJGJEH75889>>>999;:8156EHDEFIJHJI22242...=C@CC@@JJJJIB<;<;<AEIGEE?A1001=<7659@>=>DACEED<<;;=>=;;>@=@8+,,@FJJHEIBCHJJJD>>=@>BB?D8877?>A;245G?@?@BDDE666FFHJFDDCDDDBIJG;;333IJJBBABA+++/02)('&
@Stanford_n8a_1_EcoRI_Ti_plug_1_BigLinear_40_812
ATCAACGTTGCTGACCGTTTTGGTGCCCCTGAGAACCTCGATGACCTCATTAAATTGGCTAACGAGAAGCTTTGAGAATGACTCCCGCGCTGCCGAGGCTGGCCTAGGTGCCAAACTGAGTGCTGGTATTATTGGTGCTGGTGTGGACCCGCTTAGCTATGTTCCTATGGTGGGGGTCACTTCACTGGTAAGGGCTTTAAGTTAATCAATAAGGCTCTTGTAGTTGGTGCCGAAAGTGCTGCTCTTGAAACATGTCATCCGAAGGTCTCCGTACCTCCGTAGCTGGTGGTGACGCAGACTATGCGGGTGCTGCCTTAGGTGGCTTTGTGTTTGGCGCAGGCATGTCTGCAATCAGTGACGCTGTAGCTGCTGGACTGAAACGCAGTAAACCAGAAGCTGAGTTCGACAATGAGTTCATCGGTCCTATGATGCGATTGGAAGCCCGTGAGACAGCACGAAACGCCAACTCTGCGGACCTCTCTCGGATGAACACTGAGAACATGAAGTTTGAAGGTGAACATAATGGTGTCCCTTATGAGGACTTACCAACGAGAGAGAGGTGCCGTGGTGTTACATGATGGCTCCGTTCTAAGTGCAAGCAACCCAATCAACCCTAAGACTCTCAAAAGAGTTCTCCGAGGTTGACCCTGAGAAGGCTGCGCGAGGAATCAAACTGGCTGGGTTCACCGAGATTGGCTTGAAGACCTTGGGGTCTGACGATGCTGACATCCGTAGAGTGGCTATCGACCTCGTTCGCTCTCCTACTGGTATGCAGTCTGGTGCCTCAGGTAAGTTCGGTGCAACAGCTTCTGAGACCATACCATGAGAGACTTCATGGTACTGACCAGCGTACTTATAATGACTTGTACAAAGCAATGTCTGACGCTATGAAGAAAGACCCTGAGTTCTCTACTGGCGGCGCTAAGATGTCCCGTGAAGAAACTCGATACACTATCTACCGTAGAGCGGCGCTGGCTCTTGAGCATACAGAACTACAGAAGGCACTCACTCCGTCTGAGAGAATCGTTATGGACATCATTAAGCGTCACTTTGACACCAAGCGTGAACTTATGGAAAACCCAGCAATATTCGGTAACACAAAGGCTGTGAGTATCTTCCCTGAGAGTCGCCACAAAGGTACTTACGTTCCTCGCGTATTGACAGTCATGCCAAGGCGCTGATGATTCAACGCTACGGTGCCGAAGGTTTGCAGGAAGGGATTCCCCGCTCATGGATGAACAGCTACGTCTCCAGACCTGAGGTCAAGGCCAGAGTCGATGAGATGCTTAAGGAATTACACGGGGTGAAGGAAGTAACACCAGAGATGGTAGAGAAGTACGCTATGGATAAGGCTTATGGTATCTCCCACTCAGACCAGTTCACCAACAGTTCCATAATAGAAGAGAACATTGAGGGCTTAGTAGGTATCGAGAATAACTCATTCCTTGAGGCACGTAACTTGTTTGATTCGGACCTATCCATCACTATGCCAGACGGACAGCAATTCTCAGTGAATGACCTAAGGGACTTCGATATGTTCCGCATCATGCCAGCGTATGACCGCCGTGTCAATGGTGACATCGCCATCATGGGGTCTACTGGTAAAACCACTAAGGAACTTAAGGATGAGATTTTGGCTCTCAAAGCGAAAGCTGAGGGAGACGGTAAGAAGACTGGCGAGGTACATGCTTTAATGGATACCGTTAAGATTCTTACTGGTCGTGCTAGACGCAATCAGGACACTGTGTGGGAAACCTCACTGCGTGCCATCAATGACCTAGGGTTCTTCGCTAAGAACGCCTACATGGGTGCTCAGAACATTACGGAGATTGCTGGGATGATTGTCACTAGTAACGTTCGTGCTCTAGGGCATGGTATCCCAATTCTGCGTGATACACTCTACAAGTCTAAACCAGTTTCAGCTAAGGAACTCAAGGAACTCCATGCGTCTCTGTTCGGGAAGGAGGTGGACCAGTTGATTCGGCCTAAACGTGCTGACATTGTGCAGCGCCTAAGGGAAGCAACTGATACCGGACCTGCCGTGGCGAACATCGTAGGGACCTTGAAGTATTCAACACAGGAACTGGCTGCTCGCTCTCCGTGGACTAAGCTACTGAACGGAACCACTAACTACCTTCTGGATGCTGCGCGTCAAGGTATGCTTGGGGATGTTATTAGTGCCACCCTAACAGGTAAGACTTACCCGCTGGGAGAAAGAAGGCTTCCTTCGTGGTGCCTCCGTAACTCCTGAGCAGATGGCTGGCATCAAGTCTCTCATCAAGGAACATATGGTACGCGGTGAGGACGGGAAGTTTACCGTTAAGGACAAGCAAGCGTTCTCTATGGACCCACGGGCTATGGACTTATGGAGACTGGCTGACAAGGTAGCTGATGAGGCAATGCTGCGTCCACATAAGGTGTCCTTACAGGATTCCCATGCGTTCGGAGCACTAGGTAAGATGGTTATGCAGTTTAAGTCTTTCACTATCAAGTCCCTTAACTCTAAGTTCCTGCGAACCTTCTATGATGGATACAAGAACAACCGAGCGATTGACGCTGCGCTGAGCATCATCACCTCTATGGGTCTCGCTGGTGGTTTCTATGCTATGGCTGCACACGTCAAAGCATACGCTCTGCCTAAGGAGAAACGTAAGGAGTACTTGGAGCGTGCACTGGACCCAACCATGATTGCCCACGCTGCGTTATCTCGTAGTTCTCAATTGGGTGCTCCTTTGGCTATGGTTGACCTAGTTGGTGGTGTTTTAGGGTCGAGTCCTGCAAGATGGCTCGCTCTACGATTCTACCTAAGGACACCGTGAAGGAACGTGACCCAAACAAACCGTACACCTCTAGAGAGGTAATGGGCGCTATGGGTTCAAACCTTCTGGAACAGATGCCTTCGGCTGGCTTTGTGGCTAACGTAGGGGCTACCTTAATGAATGCTGCTGGCGTGGTCAACTCACCTAATAAAGCAACCGAGCAGGACTTCATGACTGGTCTTATGAACTCCACAAAAGAGTTAGTACCGAACGACCCATTGACTCAACAGCTTGTGTTGAAGATTTATGAGGCGAACGGTGTTAACTTGAGGGAGCGTAGGAAATAATACGACTCACTATAGGGAGAGGCGAAATAATCTTCTCCCTGTAGTCTCTTAGATTTACTTTAAGGAGGTCAAATGGCTAACGTAATTAAAACCGTTTTGACTTACCAGTTAGATGGCTCCAATCGTGATTTTAATATCCCGTTTGAGTATCTAGCCCGTAAGTTCGTAGTGGTAACTCTTATTGGTGTAGACCGAAAGGTCCTTACGATTAATACAGACTATCGCTTTGCTACACGTACTACTATCTCTCTGACAAAGGCTTGCGGTCCGCCATGGCTACACGACCATCGAGTTACGTCGAGTAACCTCCACTACCGACCGATTGGTTGACTTTACGGATGGTTCAATCCTCCGCGCGTATGACCTTAACGTCGCTCGATTCAAACGATGCACGTAGCGGAAGAGGCCCGTGACCTCACTACGGATACTATCGGTGTCAATAACGATGGTCACTTGGATGCTCGTGGTCGTCGAATTGTGAACCTAGCGAACGCCGTGGATGACCGCGATGCTGTTCCGTTTGGTCAACTAAAGACCATGAACCAGAACTCATGGCAAGCACGTTAATGAAGCCTTACAGTTCCGTAATGAGGCTGAGACTTTTTCAGAAACCAAGCGGAGGGCTTTAAGAACGAGTCCAGTACCAACGCTACGAACACAAAGCAGTGGCGCGATGAGACCAAGGGTTTCCGAGACGAAGCCAAGCGGTTCAAGAATACGGCTGGTCAATACGCTACATCTGCTGGGAACTCTGCTTCCGCTGCGCATCAATCTGAGGTAAACGCTGAGAACTCTGCCACAGCATCCGCTAACTCTGCTCATTTGGCAGAACAGCAAGCAGACCAGTGCGGAACGTGAGGCAGACAAGCTGGAAAATTACAATGGATTGGCTGGTGCAATTGATAAGGTAGATGGAACCAATGTGTACTGGAAAGGAAATATTCACGCTAACGGGCGCCTTTACATGACCACAAACGGTTTTGACTGTGGCCAGTATCAACAGTTCTTTGGTGGTGTCACTAATCGTTACTCTGTCATGGAGTGGGGAGATGAGAACGGATGGCTGATGTATGTTCAACGTAGAGAGTGGACAACAGCAATAGGCGGTAACATCCAGTTAGTAGTAAACGGACAGATCATCACCCAAGGTGGAGCCATGACCGGTCAGCTAAAATTGCAGAATGGGCATGTTCTTCAATTAGAGTCCGCATCCGACAAGGCGCACTATATTCTATCTAAAGATGGTAACAGGAATAACTGGTACATTGGTAGAGGGTCAGATAACAACAATGACTGTACCTTCCACTCCTATGTACATGGTACGACCTTAACACTCAAGCAGGACTATGCAGTAGTTAACAAACACTTCCACGTAGGGTCGGCCGTTGTGGCCACTGATGGTGATCAAGGTACTAAGTGGGGAGGTAAATGGCTGGATGCTTACCTACGTGACAGCTTCGTTGCGAAGTCCAAGGCGTGGACTCAGGTGTGGTCTGGTAGTGCTGGCGGTGGGGTAAGTGTGACTGTTTCACAGGATCTCCGCTTCCGCAATATCTGGATTAAGTGTGCCAACAACTCTTGGAACTTCTTCCGTACTGGCCCCGATGGAATCTACTTCATAGCCTCTGATGGTGCGATGGTTACGATTCCAAATACACTCCAACGGTCTCGGATTCAAGAATATTGCAGACAGTCGTTCAGTACCTAATGCAATCATGGTGGAGAACGAGTAATTGGTAAATCACAAGGAAAGACGTGTAGTCCACGGATGGACTCTCAAGGAGGTACAAGGTGCTATCATTACGACTTAACAACGAATTGATTAAGGCTGCTCCAATTGTTGGGACGGGTGTAGCAGATGTTAGTGCTCGACTGTTCTTTGGGTTAAGCCTTAACGAATGGTTCTACGTTGCTGCTATCGCCTACACAGTGGTTCAGATTGGTGCCAAGGTAGTCGATAAGATGATTGACTGGAAGAAAGCCAATAAGGAGTGATATGTATGGAAAAGGATAAGAGCCTTATTACATTCTTGAGATGTTGGACACTGCGATGGCTCAGCGTATGCTTGCGGACCTTTCGGACCATGAGCGTCGCTCTCCGCAACTCTATAATGCTATTAACAAACTGTTAGACCGCCACAAGTTCCAGATTGGTAAGTTGCAGCCGGATGTTCACATCTTAGGTGGCCTTGCTGGTGCTCTTGAAGAGTACAAAGAGAAAGTCGGTGATAACGGTCTTACGGATGATGATATTTACACATTACAGTGATATACTCAAGGCCACTACAGATAGTGGTCTTTATGGATGTCATTGTCTATACGAGATGCTCCTACGTGAAATCTGAAAGTTAACGGGAGGCATTATGCTAGAATTTTTACGTAAGCTAATCCTTGGGTTCTCGCTGGGATGCTATTCGGTAAGGATGGCATCTAGGGTCAGACTCAATGGACGCTAAATGGAAACAGGAGGTACACAATGAGTACGTTAAGAGAGTTGAGGCTGCGAAGAGTACTCAAAGAGCAATCGATGCGGTATCTGCTAAGTATCAAGAAGACCTTGCCGCGCTGGAAGAGGAGCACTGATAGGATTATTTCTGATTTGCGTAGCGACAATAAGCGGTTGCGCGTGCCGAGTCAAAACTACGGAACCTCCGATGGTCAGTGTGGATTCGAGCCTGATGGTCGAGCCGAACTTGACGACCGAGATGCTAAACGTATTCTCGCAGTGACCCAGAAGGGTGACGCATGAAGCATTAGTGCGTTACAGGATACTATTCGTGAACTGCAACGTAAGTAGGAAATCGAGTAAGGAGGCAATGTGTCTACTCAATCCAATCGTAATGCGCTCGTAGTGGCGCAACTGAAAGGAGACTTCGTGGCGTTCCTATTCGTCTTATGGAAGGCGCTAAACCTACCGGTGCCCACTAAGTGTCAGATTGACATGGCTAAGGTGCTGGCGAATGGAGACAACAAGAAGTTCATCTTACAGGCTTTCCGTGGTATCGGTAAGTCGTTCATCACATGTGCGTTCGTTGTGTGGTCCTTATGGAGAGACCCTCCTCAGTTGAAGATACTTATCGTATCAGCCTCTAAGGAGCGTGCAGACGCTAACTCCATCTTTATTAAGAACATCATTGACCTGCTGCCATTCCTATCTGAGTTAAAGCCAAGACCCGGACAGCGTGACTCGGTAATCAGCTTTGATGTAGGCCCAGCCAATCCTGACCACTCTCCTAGTGTGAAATCAGTAGGTATCACTGGTCAGTTAACTGGTAGCCGTGCTGACATTATCATTGCGGATGACGTTGAGATTCCGTCTAACAGCGCAACTATGGGTGCCCGTGAGAAGCTATGGACTCTGGTTCAGGAGTTCGCTGCGTTACTTAAACCGCTGCCTTCCTCTCGCGTTATCTACCTTGGTACACCTCAGACAGAGATGACTCTCTATAAGGAACTTGAGGATAACCGTGGGTACACAACCATTATCTGGCCTGCTCTGTACCCAAGGACGCGTGAAGAGAACCTCTATTACTCACAGCGTCTTGCTCCTATGTTACGCGCTGAGTACGATGAGAACCCTGAGGCACTTGCTGGGACTCCAACAGACCCAGTGCGCTTTGACCGTGATGACCTGCGCGAGCGTGAGTTCGATCCGGTAAGGCTGGCTTTACGCTACAGTTCATGCTTAACCCTAACCTTAGTGATGCCGAGAAGTACCCGCTGAGGCTTCGTGACGCTATCGTAGCGGCCTTAGACTTAGAGAAGGCCCCAATGCATTACCAGTGGCTTCCGAACCGTCAGAACATCATTGAGGACCTTCCTAACGTTGGCCTTAAGGGTGATGACCTGCATACGTACCACGATTGTTCCAACAACTCAGGTCAGTACCAACAGAAGATTCTGGTCATTGACCCTAGTGGTCGCGGTAAGGACGAAACAGGTTACGCTGTGCTGTACACACTGAACGGTTACATCTACCTTATGGAAGCTGGAGGTTTCCGTGATGGCTACTCCGATAAGACCCTTGAGTTACTCGCTAAGAAGGCAAAGCAATGGGGAGTCCAGACGGTTGTCTACGAGAGTAACTTGGGTGACGGTATGTTCGGTAAGGTATTCAGTCCTATCCTTCTTAAACACCACAACTGTGCGATGGAAGAGATTCGTGCCCGTGGTATGAAAGAGATGCGTATTTGCGATACCCTTGAGCCAGTCATGCAGACTCACCGCCTTGTAATTCGTGATGAGGTCATTGGCCGACTACCAGTCCGCTCGTGACGTAGACGGTAAGCATGACGTTAAGTACTCGTTGTTCTACCAGATGACCCGTATCACTCGTGAGAAAGGCGCTCTGGCTCATGATGACCGATTGGATGCCCTTGCGTTAGGCATTGAGTATCTCCGTGAGTCCATGCAGTTGGATTCCGTTAAGGTCGAGGGTGAAGTACTGCTGACTTCCTTGAGGAACACATGATGCGTCCTACGGTTGCTGCTACGCATATCATTGAGATGTCTGTGGGAGGAGTTGATGTGTACTCTGAGGACGATGAGGGTTACGGTACGTCTTTCATTGAGTGGTGATTTATGCATTAGGACTGCATAGGGATGCACTATAGACCACGGATGGTCAGTTCTTTAAGTTACTGAAAAGACACGATAAATTAATACGACTCACTATAGGGAGAGGAGGGACGAAAGGTTACTATATAGATACTGAATGAATACTTATAGAGTGCATAAAGTATGCATAATGGTGTACCTAGAGTGACCTCTAAGAATGGTGATTATATTGTATTAGTATCACCTTAACTTAAGGACCAACATAAAGGGAGGAGACTCATGTTCCGCTTATTGTTGAACCTACTGCGGCATAAGTGACCTTACCGATTTCTTGTGGTACTTTGTGCTGCCCCTGGGTACGCATCTCTTACTGGAGACCTCAGTTCACTGGAGTCTGTCGTTTGCTCTATACTCACTTGTAGCGATTAGGGTCTTCCTGACCGACTGATGGCTCACCGAGGGATTCAGCGGTATGATTGCATCACACCACTTCATCCCTATAGAGTCAAGTCCTAAGGTATACCCATAAAGAGCCTCTAATGGTCTATCCTAAGGTCTATACCTAAAGATAGGCCATCCTATCAGTGTCACCTAAAGAGGGTCTTAGAGAGGGCCTATGGAGTTCCTATAGGGTCCTTTAAAATATACCATAAAAATCTGAGTGACTATCTCACAGTGTACAGACTGCCTGAGAAAAACTCCCCCATAGGGGGTACCTAAAGCCCAGCCAATCACCTAAAGTCAACCTTCGGTTTGACCTGAGGGTTCCCTAAGGGTTGGGGATGACCCTTGGGTTTGTCTTTGGGTGTTACCTTGAGTGTT
+
88<<<<0000-&&$%%%%&((&')%$%&42&&'.;9:B?;;;<BB;:,,IFIJHEBCB@<;9822237,(((4138;<JCBDD540,ADAGGEJHJHHJJJJJJGIFJJJJJIGHHJHGHGHHHBAA@BCBCFADHB><8788J311.,,''''8:<=?DFFJJGJGHEEF++++,+*&&%&&&'(-.;JJJJJGGDJDICEJHJJGEDEHJJGHJIJJJJJIJGBA@6?0+))2+**-3012**(&'1/.))&%%%%,89@DJJIJGJI>JJGJEJJAJJJJJJHJJIIFJF7777;===CEEGDA?6699;A?1(,--'(('+*&,J?>=>CJFJJJJIJJDHBCDCHGGJJJJJJJJJJJGJGJJIGA44?CB;:::CCGJIJJHFIJIJJFBE>0,**++)))=>B=<==B4334IIJIJGJHHJJEE845>?ADFGEJFHEDEEIJFFJJFDFCJGCCDCCEBFDA@BBGJJJJJJJJHIIJJJJJ8887>>AIEIHFEJEGFFEJFIJJIJJJIDJJJJJJHJJIJJFBGEDIHGJGHHJICA@(('11JJJGHHJJFEJ;::;,*()22BEEEIGGHJFJJIJJJJGJJE?>>4344G222+++**0H@;:;9:33)%%%143J/0.1BABEJDFHHHIJHIGIJFJJJJJJEGHHGFJBJCCFCJJJFGJJHJJHIJIIGBCCBCIA?AAJJEGJJJFJIACFGHHFIJJHHJIJJJGGJJJJJJJJJJJHJHJJIHDBCBB<:?=0,-GDEIJGJJHJJGJGJFIJHJJHGJHJD>@DFIJEDABECDCEJFIJIJFDBD5441*((--/,(((>DEDEJJJEF@GJ:998<;=?CDGCABDA>=?=GJJHJHJJJJJIFAAAAJEJJJJFJFDIEJJ?<11,)()236,,-864567BEJ@A>@@AJIGJJHGJIJGEGJDEFBJJGFHJJJJIGFBDEJHJJ>D:889=:>6+***016((('---)'(&)**(&%&))/07:@B88DDJHCGEGDHHIIJDC@>+++,JJIJGJEDJJBBBB-,,,1156?@FIJJJJJJHFIJJJIJHJGJJJJFEE@CDADDGIJDEEDIJGJJGF82223==AJFCHJHGIEJGHEFDDEG@=?B@:/)+/1+,=AEFHBFFJJJIHEDJJJIJJFE++++;5&##%%)*++10001;CJJFIFFJJGJGJIJHFGJDHJHIFJFFEEDHJJJIDF@<845/1)1(((()-.<933C@AACBAA@000///((()77HJJFIFGEGEFJJFGJFJJHJJJ3323887854210/0<?AFIHFGIJ???GJJJJJIIDDDDEGCBBAD;IJEIHHCBCGEIFJDCBBGJJEEFFEDEFBCGABACDHJGFGJJFJJJIB??@JFJFDII<8779@BACHAGEFB84455<FEAA@@B>?@ACA><6666789=>0000@FCA@?@AACCBDGGFCFCE@=886:=??>BBBDCCCA;<;;B>@>955I::?@@CBCJECCD??>?@@ABCABBC8888CBBHCAB??;;BIHG:999BBADGEBA?B=@?ACBFBB<9;769:;=?AA999:EJDE@???AAA4447<;>>>AAADDBEDB?>)'''177::GHEA@?>BDFDBA?@@@BDCB@@AIFFFJGGBBCGGDFDEDA@@BEEFFDDCBG@@@?BB?A@EDBC??=?DB???BAB??@?@@?;AAEFD>;;99:;>CDBCEBDF554410)&&(**)++.462223DCBCBAABCEJJJJEJIFCCBBBACBCCBCDFDFCDCBCCCEE768>B<<=>;?@BADBCDA=<==BBAA=?@BEDA51/./.10-))(((?>=?ACEABFFJDBCBA:877:1000/06:<878<>FCGFJGJHDCBC@@CAADGGEGBC@ACBACDBCCCDEGFJHEEEHI@??CGDDCCB=;889?EDDECAAAAFGFEFDDBBCDBAABBFJJJEEEAAADDEBCCB?9:9:==GEICCBEB@@?AGCABA?@A@EIFDCBBBDEGCCCACBCA??BDHCBCBCEBFB@@@A??>?ADBFFGEDCB@@?@98.,,-A=AEBBEFDECCA?>>8+**+J6<ACCBA>??ADCDFCCC<JJDBADBCBA@?@@BCCBCDCB@@@CBEBCA@AAFBAFD734HJJJJJJJJJJHEJJGFFHJFC?=9-00JGJJEEGDFFHDJJGFEEJJ>>J9888;65730-&'274<?@HJIJIHIDFCADDFHGDBG???<>=<:3122:??FGJJJF9::JEJJFGJJJIJJJJHJGIFFFJJJGGFEJJJDECCDCDDJFJGEHFEDAB@@<;)))6D5556,+012:=?CGFJC:68::<=GIGEHJCGBBBCECC@FADHCEEDCEDFGFFD???FIFC@AJGIJJGHFIDHDCIFFEJGIFEJGEEGHAAADFEGFHEECDDIJJJCBIAJDEEFHGGGGAJGCA><8744:?>JCBBFGIGGGGFIDGCDIGJJJICJFCDBAAJGBAA?ACBBBBGDGGE>>CD@>??BCBCEFDFFDDFFEHGJFFJGJIFJFIJECADHDDFJFEAAB@@AAJGJJHFJJHGJGDJJBCACJJJJGEHFFDDHFJJHFHJFJHGHEJJJGJCBBAHIDGHGJJJFJJDCBDEGFFHDBBBBJIHJJHJC<<GGHJJEJDJD@?@?BBBDBBDGHGJHFDFIIJJHCCCDH@BACJJJJJEJJH?=JEJJGIJJDAB@>9220121.2.///DHGHDGJFJEJJFHIIFGDGJJGIIEJJHJJGJHGEFIFC@CC98768''//,*+/(((((*-)))+2//016))=>@@FC988:AADHHGAAC332289AEJGE?>==A@AFIFJJJICEAACAABDCBB@>JJHDBHGEDCEEIDDEF33238732:A;;=:EAJJIJHJJIFJGJJJJJDIF>;98:9<>=EHFCJCE=<<BJHHGECC@1CB;;:<BECFFFHHFIJDDEC@@AJJJGIJHJJHJJGJ@@A>><=BICHGFDB42223<FBABAJHCFBJFFJGFIIJGJJJJIJIJJJHJGJGJJJDEGGHGJJJJJJEHJJJJJJJJJJGEIHJGCBBHJIICCCJGGJGGDHJFEGEG0--8BEBE==C<<<HHJJJJJJJJJIIJIJFJJJHJHJFHJDF8777=EDG@A@?JB>GFEJ887891J+()+-1CB?>@F?GFIIEAA?9999IFGJBBBAH>??JIGJHJJJJIJJJJHJJJDF6?@IFDBDCFJJHIEDGFECCFJJJJJJGIJGC93JHJGJJJJHJJFHJJIJJJJJJJIHJJJJFJJ=======<GFDHJJHJIHGGEEEGJJIJJJB95/--656JHJIBBBBCIJGHJJJHGJJFGJFFIJGJJJJHHIJJJJIJJHHGJGJJ4*(''*0.-,-),.=?DHJFFCCEJJJHJJGJIDGFHJA@@AD::;C;879?==2...5)::<9899><;:;DBJIGJFJGGJGFJGJJJJJIJJJJHJIJJJJGHFGI3322451(((;5445;IEFGJHFIIEDEBJJIJJJJJJJFHEEJI=746689000<-,++,--ACHJJJJJIJGEEIIHJJJEFHHIJJJFJGFJJJJJJJJJJJJJJJJEJJ??99:9;<<>?==@>>=;:665488DCFGEJGJFJ>IGJJIGF>>?@JIJJFFFFEJIGHECA@?45?@AJHGFIHJBA@@-))JJJJHHFHJCJHIJJCE4FGHIIJFHJI?>;88:.,+A@3...GHFFFHGJJJHJJGGJJJDDFJJCABFHC<GGJJGJIIGJIJIIIJFHJJHIJEJJJIGJJJJHJJJIJJJJJJJJJJIJH>>=;=EFFIJJJJHJJIJHGEDEJJGJJIIHJJJJIIJJJIJJEJHJJ<<<?JGJJJJJJIJJJJJEJ?JIJFGJJJIFGEFJHJGIHHJJHHBA+***149?BBFEJHJJJJGJJIHGIHJJ533////>@JDJG<::;9&&%%%(*.,/./)'''3112ACCGGGEJHIJJJ///0JHIJJJGJGEECDJGJIJJJJJIJHHJJJGJJJJJJIJJJJJIJIHHJJJJJHJJJHGDDEFJJJJJGGJJJJJJIJJIHJJHGFIJJDAADF:::=>>@EA?<<AAJJHJJJDDDDFF;829B=;55.*)()**.00258?CJFJIHJJJJ;;;;ECCIJJIDA;88J???GHEIJHHIFGCCCDB@EJGJHGJJJJJJJJJFFH@5555FEF@DJJJJGEJ100144,,,-:::EIFJJHIHGJHJJJJJJJEFHIJJJHJE><=?EGDCB@JEC@ABJJGEDFJJJ>>>>HHJGGEJFHJIJJGHHDIHJJFJJJHJJJJHJJ?+++/-//1<==7;;;HGGJJJJJIFHGGDFJJJJJEDEJDHFHJGIJIFHGJDJIFJJHJIJIIJJIFEDDJHJJHFFFCBA?@AJJJJECE<<<))))*<::;;FBGAJJEECBHEEEHFJFJHJJDDDIHHDFJJFJHJJHHIIGIGGJJJJIJIGDGEHFEBDCC4222466:771111(2,('((&&&037:2---.67778*))%%((,,)''%%%'-3AE@AACDHEGJDJ9888JHJFHJHJJ:;@ACB7<:89811;?IJHGGGJJHHJJIJJJBCEDGIIHIJJJJFGEC=<=7988?@JHHDEGFHFIGEEJEJJ><<=B;6545@8889JCABCCEGDHGDJJJIGJGEJHGJDDFCJJJJFGJJJGJJH@??9::;JJJBB><7446BCCCJJGJIIEFEEGEGEIHJICEJGHFHGJJBA?6)%)*))*6779;;22218>+?ACFE>=7/0.//045CHFCFCDIHGFEHJGFJEFJJHJGIJIGEGGFJIJJJJGJJJIJGJJIHFJJIJJJJJIJ;;;<.../::FC@?B?>>?CJIEJJJJJFJFGJGGJJIJHFJJGJJJJJJJIGJJJJIGHGFJEGJHFIJG;996,*(()02&+27>BIJJJJJIJJIGJJJJHJGGJJJJJJIJJFJJJAA@@HJ>===ACCA?C@BEGDDCCFEJHJFA>?2.BDGJHJJJHJIHJGAA@?@GGDFECA>?BBEFEJJHJJEJHJJHFJGEDIC?==9222HEHFJFEACFIJCCCD>>?>CACDEAB;9::FJJJIJJJHBCECCCFJDEDDDJJJDEGJFHGHHHIIFJGCC=:<DBDFJ?C>20034)*)'&'233-1+,)*===?AGHJJIHE9888ED:999CHEJJGDFFEJF?CDGJGEE1111ABGHJJJJJB@BABBB8899ECJJIJJJGJJG6555JDJG6666669CBJCBBCH>D?IJFJJGIHJHGJJJIJHEHJHJJJJIJJJJE;74?@JJJEJHJJJJGHH@53337256;JIIDFJDFJJJJJJJHFBCBJJJJHJHIJGDGDDJGGJJJF400+'%%&(>CHEJFEHGJJJJHJJIHJHHJJIGJGJIIIJJJIDD7556666<?FCJJJGJJJJJJJHJJJEJGJGJJJJHJJJGJIJJJJIJJABBCHFIIJJJHJIJGIJJHGJHIJCA=EFJJJJJJFJEEFFJJJB>=+<5=DFJFJJCFCEJIJJHDD@?A9,,+&&&&+---.241201598)(((*2)*=@@BCCCCB644789:5555565<E88==@EGJJGJJJJJJGGJJFJJJJJJJFJJJJJGIHJJJFEGJFJJJJIJJJJJIGIFHFIJHJJJJGJJJJJIJJJJFGHJJJGGJJHJJJEJECB@<;;*(4(<556BAIJJHJJJJJFIJJJJJJJGHIGJHJHJJJAA@@EJEJIEH877965/**))*/7667F2212**7EGEJJFIJJHIGJJJGHJJJFJGJIJIJJJJJJJFF@22229---****<@BCCEJJJJGHJJJIJJIJHCDCBCDJIJHJJJJHJEGHJJGE>>=;:..+((%&$$$##$%(6662188;=EC@ABAB:888?GD?21'%%)*(''',,,0;773000100@BDDD@EHJJHJJHCDBDCBJDIJGJJGDFFJH>;::;><=::::HJEJFEGB32300/963...+---DFFHJEJFEDE@@BADC-:>?JJJJFFEDCJJJDBACGFIGJJJJJHJIJIFJJCFDGFJEJIJJJJJJJJJIJIJGFJJIJJHJJJIFIJHFJJHJHIJJIJJJJGJJIJJJJJJIGJJIGGIJEJIIJFJHHFDFHJHJJJJJHJJEHIJFJHFFJJJ4334FGF@CCCFHJJJDBC=(&%&(,.148@DA>=9:::J2111=AFGJHJIHFEIJJJJJFJJJJJIHFJEDHFJC021133/+*()67A>@JBACCFJJGJJJJJJIJJJJJHJJJJJJHIHJHJJJJJHDHJGHJJJJJJGJF999HJFGEDFIFHJ=+)/)0@HGIEIGJJJJJJGECCJJJJJGJHJFJJJJBDBDJJJIJJHIIGGJJJJJJJJIEJIHJJJJJJHJIJJIJIJJJJHGIJJJJDCCEIJJJJHJIJJJJHHIJHJHJJJJJJJFJJJ?>?>BA@@ACBDCHFIGJA@AAJJJJIJJJJGIGGJHJC=AE,,,,;IJHHJIJJJHJHJIJ>;BJEF???CCEJFBBIJJ8DEJEJGGJJGEIFJDDGHJJGGJGJJJJFJJGJJJJFJJJJIJJJJJJJJFJHJICBFGIJJHBIJDGIGGHGJFJIA?>?BCEEJHJIJJDJJJEEDJG4333740+*()((03015@EDCCJGHIGIJJJJJFGJIGJJJIJJJJJHJJHIHHJIJJJIFHJJIEHJJJIJIJGJJGJJJF<<<<CDAHFAAABFHIIJJJGJJJJGGJJHHIIFJJJFJJJFJJJJJHIJHGGHDC=;:99)&%%&---79:::?<>A>@?JEHHEJDFIIJJHJJJDEA??FJJJDFGJBJ@@BFFGHDJECDGIHJHFEA@A?@EDIGJE@7778BADIEG:99:===JIFHJCC@BA=899C@JJHJGJJ>>>IJJJHIJHJJJFJJJJJF@E?=D;BABJJHJHGC>@CCEJJJHJJJHJJGHJDDCBDCHEJEDFJJJJJIHEGJJECFCJJJIEJDAB@A>=;<<>?JJJJIJIHAEDEBFEF@@>;<<=9<FDJHHJJJJJJJJI@<99;J00199:3222556FGIHJGGFJHFJEDHFJIIJJJJIIJJJJJJJJJJJFHFFJGJHJJJJJHFHJAJHJHJJJGGGJGJJJHJJDJGGHGFIJIHJJGJJIJJJJJJJHFDECEJJJJEBCB?7=JGJIF>>>?JJJIJJDJHEFIDBCHJJJHJJJIJHGHIFJEJGEEF>'''(44444?7:--1--@@JIJJJHFGD===;>BCJJIIJJEJFJHIIJJJJGHJJHJJIJHJJJJGJJJJJJIJJJJJJJJJJGJJEJCJF=;?72044?FHFIIIJJIIGGFJFEDI@+++,--((((<?@?CHJJJJGJJJIJJHJJJJJJIGHJFD222'''7ACCJA@>?><?@BJFJJHJJJJIGHHFHJJJGJHJJJGFHIGGGHJHJIJFJJJJJJJIJJFJJJJJJJGHGJJIIIHDEGDEIJJJJIJJJIJJJJJHHGDJJJJJIGHJJJIHIJJGHHGJBDDJD?BBCBBB86221177>?AJFD@@AFDFH5555ADGIGDCGAHGEHIFJ<3334D=<3339-++&'135;@BGGEJCEJIJIJJJJJIJJFJ((//344110023987421.///1/+)))((''('''',.7665433411213334511136665331///02234321100//.-./269942212334565332321113211112334530//034445774311013365..-.33233433349:742111356756744344,,,-11311200-***,266420012675:9996:30.,,-0454334332140110001-,,-,,,+.,)*)-,,+,.1133211200013321013233122240.-.123455540--.-))/0.../222/0/3112010--.167740165523200003443///17534222122243220121---.211101,,,,44111//--)00'%%'&%%&/1)*0+++,2122.3631101285543566669:-,721/---.11534///055322225542111665532212372---0211,,**,-.101111000/,++,,--/00226655440,++-5311134544/,,,.45001161-,,,.././//3//..255454431000561---.101101/01574310/--..350//021223443344432000012132232221/--.1111310///142111431****001127543220012211233239334444211132011261.--.4446552(''((((&''&/0/1542235432322100023453310.-,%%%%&%%&'&&&''+23./-.8:;90002567111243223334755554212376.../-*)**,./)(**.-'***-**445112287222451001684222358=:3342123344475554410.../1*))*-'%
@Stanford_n8a_1_EcoRI_Ti_plug_1_BigLinear_40_813
GGTGTCAAACATACGGAGATTGCTGGGATGATTGTCACTGGTAACGTTCGTGCTCTAGGGCATGGTATCCCAATTATTAGTGATACACTCTACAAGTCTAAACCAGTTTCAGCTAAGGAACTCAAGGAACTCCATGCGTCTCTGTTCGGGAAGGAGGTGGACCAGTTGATTCGGCCTAAACGTGCTGACATTGTGCAGCGCCTAAGGGAAGCAACTGATACCGGACCTGCCGTGGCGAACATCGTAGGGACCTTGAAGTATTCAACACAGGAACTGGCTGCTCGCTCTCCGTGGACTAAGCTACTGAACGGAACCACTAACTACCTTCTGGATGCTGCGCGTCAAGGTATGCTTGGGGATGTTATTAAGTGCCGCCCCTAACAGGTAAGACTACCCGCTGGGAGAAAGAAGGCTTCCTTCGTGGTGCCTCCGTAACTCCTGAGCAAGATGGCTGGCATCAGTCTCATCAAGGAACATATGGTACGCGGTGAGGACGGGAAGTTTCATAAGGACAAGCAAGCGTTCTCTATGGACCCACGGGCTATGGACTTATGGAGACTGGCTGACAAGGTAGCTGATGAGGCAATGCTGCGTCCACATAAGGTGTCCTTACAGGATTCCATGCGTTCGGAGCACTAGGTAAGATGGTTATGCAGTTTAAGTCTTTCACTATCAAGTCCCTTAACTCTAAGTTCCTGCGAACCTTCTATGATGGATACAAGAACAACCGAGCGATTGACGCTGCGCTGAGCATCATCGCCTATGGGTCTCGCTGGTGGTTTCTATGCTATGGCTGCACACGTCAAAGCATACGCTCTGCCTAAGGAGAAACGTAAGGAGTACTTGGAGCCATCTGGACCCAACCATGATTGCCCACGCTGCGTTATCTCGTAGTTCTCAATTGGTGCTCCTTTGGCTATGGTTGACCTAGTTGGTGGTGTTTTAGGGTTCGAGTCCTCCAAGATGGCTCGCTCTACGATTCTACCTAAGGACACCGTGAAGGAACGTGACCCAAACAAACCGTACACCTCTAGAGAGGTAATGGGCGCTATGGGTTCAAACCTTCTGGAACAGATGCCTTCGGCTGGCTTTGTGGCTAACGTAGGGGCTACCTTAATGAATGCTGCTGGCGTGGTCAACTCACCTAATAAAGCAACCGAGCAGGACTTCATGACTGGTCTTATGAACTCCACAAAGAGTTAGTACCGAACGACCCATTGACTCAACAGCTTGTGTTGAAGATTTATGAGGCGAACGGTGTTAACTTGAGGGAGCGTCAGGAAATGATCTCACTATAGGGAGAGGCGAAATAATCTTCTCCCTGTAGTCTCTTATTTACTTTAAGGAGGTCAAATGGCTAACGTAATTAAAACCGTTTTGACTTACCAGTTAGATGGCTCCAATCGTGATTTTAATATCCCGTTTGAGTATCTAGCCCGTAAGTTCGTAGTGGTAACTCTTATTGGTGTAGACCGAAAGGTCCTTACGATTAATACAGACTATCGCTTTGCTACGCGTCCTACTATCTCTCTGACAAAGGCTTGGGGTCCAGCCGATGGCTACACCGACCATCGAGTTACGTCAAGTAACCTCCACTAGACCGATTGGTTGACTTTACGGATGGTTCAATCCTCCGCGCGTATGACCTTAACGTCGCTCAGATTCAAACGATGCACGTAGCGGAAGAGGCCCGTGACCTCACTACGGATACTATCGGTGTCAATAACGATGGTCACTTGGATGCTCGTGGTCGTCGAATTGTGAACCTAGCGAACGCCGTCGATAGCGCGATGCTGTTCGTTTGGTCAACTAAAGACCATGAACCAGAACCATGGCAAGCACGTAATGAAGCCTTACAGTTCCGTAATGAGGCTGAGACTTTCAGAAACCAAGCGGAGGGCTTTAGAACGAGTCCAGTACCAACGCTACGAACACAAAGCAGTGGCGCGATGAGACCAAGGGTTTCCGAGACGAAGCCAAGCGGTTCAAGAATACGGCTGGTCAATACGCTACATCTGCTGGGAACTCTGCTTCCGCTGCGCATCAATCTGAGGTAAACGCTGAGAACTCTGCCACAGCATCCGCTAACTCTGCTCATTTGGCAGAACAGCAAGCAGGACCAGTAGGAACGTGAGGCAGACAAGCTGGAAAATTACAATGGATTGGCTGGTGCAATTGATAAGGTAGATGGAACCAATGTGTACTGGAAAGGAAATATTCACGCTAACGGGCGCCTTTACATGACCACAAACGGTTTTGACTGTGGCCAGTATCAACAGTTCTTTGGTGGTGTCACTAATCGTTACTCTGTCATGGAGTGGGGAGATGAGAACGGATGGCTGATGTATGTTCAACGTAGAGAGTGGACAACAGCGATAGGCGGTAACATCCAGTTAGTAGTAAACGGACAGATCATCACCCAAGGTGGAGCCATGACCGGTCAGCTAAAATTGCAGAATGGGCATGTTCTTCAAATTAGAGTCCGCATCCGACAAGGCGCACTATATTCTATCTAAAGATGGTAACAGGAATAACTGGTACATTGGTAGAGGGTCAGATAACAACAATGACTGTACCTTCCACTCCTATGTACATGGTACGACCTTAACACTCAAGCAGGACTATGCAGTAGTTAACAAACACTTCCACGTAGGTCAGGCCGTTGTGGCCACTGATGGTAATATTCAAGGTACTAAGTGGGGAGGTAAATGGCTTAGATGTCTGCCTACGTGACAGCTTCGTTGCGAAGTCCAAGGCGTGGACTCAGGTGTGGTCTGGTAGTGCTGGCGGTGGGGTAAGTGTGACTGTTTCACAGGATCTCCGCTTCCGCAATATCTGGATTAAGTGTGCCAACAACTCTTGGAACTTCTTCCGTACTGGCCCCGATGGAATCTACTTCATAGCCTCTGATGGTGGATGGTTACGATTCCAAATACACTCCAACGGTCTCGGATTCAAGAATATTGCAGACAGTCGTTCAGTACCTAATGCAATCATGGTGGAGAACGAGTAATTGGTAAATCCACAAGGAAAGACGTGTAGTCCACGGATGGACTCTCAAGGAGGTACAAGGTGCTATCATTAGACTAACAACGAATTGATTAAGGCTGCTCCAATTGTTGGGACGGGTGTAGCAGATGTTAGTGCTCGACTGTTCTTTGGGTTAAGCCTTAACGAATGGTTCTACGTTGCTGCTATCGCCTACACAGTGGTTCAGATTGGTGCCAAGGTAGTCGATAAGATGATTGACTGGAAGAAAGCCAATAAGGAGTGATATGTATGGAAAAGGATAAGAGCCTTATTACATTCTTAGAGATGTTGGACACTGCGATGGCTCAGCGTATGCTTGCGGACCTTCGGACCATGAGCGTCGCTCTCCGCAACTCTATAATGCTATTAACAAACTGTTAGACCGCCACAAGTAATTCATACGTGCAGCCGGATGTTCACATCTAGGTGGCCTTGCTGGTGCTCTTGAAGAGTACAAAGAGAAAGTCGGTGATAACGGTCTTACGGATGATGATATTTACACATTACAGTGATATACTCAAGGCCACTACAGATAGTGGTCTTTATGGATGTAATTATCTATGCCATGCTCCTACGTGAAATCTGAAAGTTAACGGGAGGCATTATGCTAGAATTTTTACGTAAGCTAATCCCTTGGGTTCTCGCTGGGATGCTATTCGGGTTAGGATGAGCATAGGTCAGACTCAATGGACGCTAAATGGAAACAGGAGGTACACAATGAGTACGTTAAGAGAGTTGAGGCTGCGGAGAAAGAGTACTCAAAGAGCAATCGATGCGGTATCTGCTAAGTATCAAGAAGACCTTGCCGCGCTGGAAGGGAGCACTGATAGGATTATTTCATTTGCGTCAGGAACAATAAGCGGTTGCGCGTGAGTCAAAACTACCGGAACCTCCGATGGTCAGTGTGGATTCGAGCCTGATGGTCGAGCCGAACTTGACGACCGAGATGCTAAACGTATTCTCGCAGTGACCCAGAAGGGTGACGCATGGATTCGTGCGTTACAGGATACTATTCGTGAACTGCAACGTAAGTAGGAAATCAAGTAAGGAGGCAATGTGTCTACTCAATCCAATCGTAATGCGCTCGTAGTGGCGCAACTGAAAGGAGACTTCGTGGCGTTCCTATTCGTCTTATGGAAGGCGCTAAACCTTACCGGTGCCCACTAAGTGTCAGATTGACATGGCTAAGGTGCTGGCGAATGGAGACAACAAGAAGTTCATCTTACAGGCTTTCCGTGGTATCGGTAAGTCGTTCATCACATGTGCGTTCGTTGTGCTCATGCTATAGAGAGACCCTCGTTGAAGATACTTATGGTATCAGCCTCTTGTAATTTGGCAGACGCTAACTCCAGTATTTATACAACATCATTGACCTGCTGCCATTCCTATCTGAGTTAAAGCCAAGACCCGGACAGCGTGACTCGGTAATCAGCTTTGATGTAGGCCCCACCAATCCTGACCACTCTCCTAGTGTGAAATCAGTAGGTATCACTGGTCAGTTAACTGGTAGCCGTGCTGACATTATCATTGCGGATGACGTTGAGATTCCGTCTAACAGCGCAACTATGGGTGCCCGTGAGAAGCTATGGACTCTGGTTCAGGAGTTCGCTGCGTTACTTAAACCGCTGCCTTCCTCTCGCGTTATCTACCTTGGTACACCTCAGACAGAGATGACTCTCTATAAGGAACTTGAGGATAACCGTGGGTACACAACCCGTATCTGGCCTGCTCTGTACCCAAGGACACGTGGAAGAAGAACCTCTATTACTCACAGCGTCTTGCTCCTATGTTACGCGCTGAGTACGATGAGAACCCTGAGGCACTTGCTGGGACTCCAACAGACCCAGTGCGCTTTGACCGTGATGACCTGCGCGAGCGTGAGTTGGAATACGGTAAGGCTGGCTTTACGCTACGGTTGATTTTTAACCCTAACCTTAGTGATGCCGAGAAGTACCCGCTGAGGCTTCGTGACGCTATCGTAGCGGCCTTAGACTTGCCGAGAAGGCCCCAATGCATTACCAGTGGCTTCCGAACCGTCAGAACACCATTGAGGACCTTCCTAACGTTGGCCTTAAGGGTGATGACCTGCATACGTACCACGATTGTTCCAACAACTCAGGTCAGTACCAACAGAAGATTCTGGTCATTGACCCTAGTGGTCGCGGTAAGGACGAAACAGGTTACGCTGTGCTGTACACACTGAACGGTTACATCTACCTTATGGAAGCTGGAGGTTTCCGTGATGGCTACTCCGATAAGACCCTTGAGTTACTCGCTAAGAAGGCAAAGCAATGGGGAGTCCAGACGGTTGTCTTCAAGTAACTTCAGTGACGGTATGTTCGGTAAGGTATTCAGTCCTATCCTTCTTAAACACCACAACTGTGCGATGGAAGAGATTCGTGCCCGTGGTATGAAAGAGATGCGTATTTGCGATACCCTTGAGCCAGTCATGCAGACTCACCGCCTTGTAATTCGTGATGAGGTCATTAGGGCCGACTACCAGTCCGCTCGTGAGTAACAGTAGCAGCGTAGACGTTCGTCTTCGTTGTTCTACCAGATGACCCGTATCACTCGTGAGAAAGGCGCTCTGGCTCATGATGACCGATTGGATGCCCTTGCGTTAGGCATTGAGTATCTCCGTGAGTCCATGCAGTTGGATTCCGTTAAGGTCGAGGGTGAAGTACTTGCTGACTTCCTTGAGGAACACATGATGCGTCCTACGGTTGCTGCTACGCATATCATTGAGATGTCTGTGGGAGGAGTTGATGTGTACTCTGAGGACGATGAGGGTTACGGTACGTCTTTCATTGAGTGGTGATTTATGCATTAGGACTGCATCGGGATGCACTATAGACCACGGATGGTCAGTTCTTTAGTTCTGAAAAGACACGATAAATTAATACAACTCACTATAGGGAGAGGAGGGACGAAAGGTTACTATATAGATACTGAATGAATACTTATAGAGTGCATAAAGTATGCATAATGGTGTACCTAGAGTGACCTCTTAAGAATGGTGATTATATTGTATTAGTATCACCTTAACTTAAGGACCAACATAAAGGGAGGAGACTCATGTTCCGCTTATTGTTGAACCTACTGCGGCATAGAGTCACCTACCGATTTCTTGTGGTACTTTGTGCTGCCCTTGGGTACGCATCTCTTACTGGAGACCTCAGTTCACTGGAGTCTGTCGTTTGCTCTATACTCACTTGTAGCGATACGGTCTTGCCTGACCGACTGATGGCTCACCGAGGGATTCAGCGGTATGATTGCATCACACCACTTCATCCCTATAGAGTCAAGTCCTAAGGTATACCCATAAAGAGCCTCTAATGGTCTATCCTAAGGTCTATACCTAAAGATAGGCCATCCTATGAGTGTCACCTAAAGAGGGTCTTAGAGAGGGCCTATGGAGTTCCTATAGGGTCCTTTAAAATATACCATAAAAATCTGAGTGACTATCTCACAGTGTACGGACCTAAAGTTCCCCCATAGGGGGTACCTAAAGCCCAGCCAATCACCTAAAGTCAACCTTGGGTTGACCTTGAGGGTTCCCTAAGGGTTGGGGATGACCCTTGGGTTTGTCTTTGGGTGTTACCTTGAGTGTCTCT
+
%%*+*&'(),--(())8DC?@?@JABCHI;:::=;11EJHEJCBB@CJ>>>@BBBCJJFJJJGEEJHJGJF:997/'''''(8:???ABB@A@EJHJJJIFGJHB@>?=900?@>@?@HDGFDJIJJJJEHFFAECF@???<>;:=9688=HA547>68DDEJJJJEBA=8-***<FFJJJDFFDJGA@<;;;CGFJGGGHJGEIFEJJJJJHJFJHFJEIG>BJJJJJDJJJJJJJJFGFJ9887=>BJJDICA??DEA>>75559J@@DFJJC:::;=87/,--.0*+''&'&)--*,188:CABEFEDHEJHJJFEJAIAA@?600:;;;@<;;77J,,++-9:<?><;>>=@@JJDEC@652//12//2.-./A?99EHHFEJHFJE@=>@A?DF<<<JIJJJDGHGGD@JGGB;889;<<<=;::=<?EJJJDCA=5222)'*)*51A>;;:<:.--3313?@AJJJGJJFHGEGJJGJJJIIHIJEHEF>@?BA00.-'&&$%'()))*.1335BJJI@BJJ>>@?@@@B=GHJJEGDC*))+6=55;;BDEGFHJHGEJJFJJFJFEF=513>=>CCJFJGCGCEFHGJGJGIGFCEJJJHEED:@@A@@E>,,'<=0///579:?GDB@??ABHJJJIJJJJGGIC<;:;B?@AEFFJJJJJJJJJGFDIJJGIJ?BJHDF@:9:;;B?32112+++4++8:??@9:9:86558<<:=FJFB@BC@@@BJJJHHGJJJF>555:**)()*(((*&/66688887DCCBB99973/+)()*=99FDJJJFGGIECE@@;;<=>=32243,,3388769<JGJIJC;;656@D?211770''((''&&%'(**,++(((=??@GHJFGJFEJJIIEHEEDJ;:;>GEEJEED3..-,4223/...43,(5AGJGHGJJJJHJJJIFHHJJGJGCB><=<=@CJJJGGEJEJ=B@::EGBBAABB111,.64321445;<@BAAJGJHFJB>EIIJJJGGFEJEJHJECJIHEGDFDCCCHJGIJGJFHGBJJJJJJJJJJJJJGJJ?=<<?9006221.+,(+:;DHDDGGJJIJEA@?CB<>?FHCIJHDJJJJIIGHGIJJJHHIIG=>CDCDHDCJ2222@AAFFJJJJJIJHHJJEFJGGJJGJECBB?>>=?@IFEJG=<<:9<BFIJABB@GDDJJIIJII56:=.,,.+,147=;<>>EFCDJGGIJFJGJJGJJHJJJJIJJJJHJJGIHJJJFIJJGFEED++++B@...1908:=5210/0(((.'/**'(%%()*667@B@@BEFDBBGHIEEJJJJJIJIJ7766@@****+JJ3),.0(&&()(,2:<GJHIBDEFJIGFABC>?>?GHJEJJJEJIHFJAA=CCCIIJJJJJJJJJJJGGJIJJDJFJJJJJIJGJJJJHG;77J10004==>>=BA=7JB=<<?>>?+8988?=A::::CFJJGJJJJHJHJHCEGIJJJJHGFCA<;<>875331-((*17=<>@AJG77770000('$&.556CDJJJJJJJ;;;;E<;+***45:9::;@@?>6667889<2**<@FDJJHJJFGH555232412/****396+*+-00545;;<=B?:::EAJJEGJJJJJGJFJJJIJGGJHJJJJHBB@AE4334>ABAAA=9878@?CJJJJGJJJJJJFJIJJJJJIJJHIJHJFJJFFHCDGEJJIIJHJHGHIFCCCHJFHJJIGGJFIHEFJ<<;:2220,+++,78==8777<<<AECJGEJIJH@@@?@A@9987<,))*)''))*((*-..;/*&'0EDHFF@>>?JJJJI>>>H@?><>44+,.213:::FJEECBBDGIJIIJJJFJJJJEJFGFE8JJJJHJEDFE>3-+,56<:77ADGBGDGJJGIDFICAFD9/,-??887<><.99<HFDBFGEJHHIFJGJHJDEDJHHEGDDEJ5442545799BBDGDIJJJCFJEFGFCGGB>=:444;;:9:9=@?C?<<?EJJJ7777IFEIFJJJJ5555JJGJJICIGJGFD@<<;GJGG=?>D@>?@DJJDBB@JDJI8884--,-..--))))<ABJJJHJJFHIJJJGJJEJFFFJIEJJFFJJJBA@==<>1/-)+,)&&&'()478=<:;;;:998-)()**:JJJIHJJGGJEJJJJJJJJJJJJHJJJJJJJGHJJJJJJJIGGJJJHJHJEJF633236AJFAH@JDEG98412239=CFJJIJGFCFFE@IHFJJGJGFEJFJJJ<DGGH?>A;:0'&'*8==AECHJGHJFEJGGIJIGHHJJJJIJDCG@@?@:999;>@CDFEJJJJCDIJHGFJIJGJJGJIJHJJHJJGJ<@4147822235>65475==((:@AAABIJJJEFJJJGJIDIFEJJHJFHJJJHGJJGJJJJJHGECDFD=>;:940/02FDJB@@BB/../>>HGECB??BD@?A<<3333EEBBEDJGHJGJCJF,+)+)999ACBDB<<<=21***+BBDDGFGGHJJBJ?:;9:>>DHHJGJJJJJIJEJJJJJJJJJHJHJJIJFGHE:998=CB?>>?F:GJIJJHJJJIIFG>=>=ADAB>>CCGJEHJHGJJHJJJJJCDDCFB>>GDCCAACBBEEBA?@@JJGJFJABABCJFDJHJEBBBFFBJEJ;<<?IJJFJFJFHGJJJJJJJIJEJHEGGDD@@@>AA@CJG<653./44BJJEC???34(''(.*()*1.,+&''-23788A=>=>A>999<D7667BHIJJJDJFEEBDCBB96558EJ<999DDFJ@@@ACIJJIFJJJJJJJJJGEHFJJFGJGJJJFFJCFGFDBD@<GFDFB4JIJIDEEA,,,,31,*),,*((((169:<55:55FJJJFJG@?><AFCBBBHGGJ<;;3''((/410.+**+GDGCAA?EFFEGJ@@@?JFJJDHFJC<889BIEJFCBA?@<EJJJEFHIDJJGJFEJDFIABIGGHJIJHFCC??BA66669;EDDBFJGGJIJJJJJJJJGIGIE)))*%%$+56><<;<B/))99=@GJJJJJJJHJGDEFJHJGJHJIFJJHJJJFDG@JJHJHHJJJHGIJGJH100/*'(('%'.158:;<<JJFHGDEFFFGIJGHEHJJG=DB?BCJG??>@JJFIJGJDEI??7789CC=<<=JGBA??GD899:J>=<;862,,B9999EG////HGHDHGHDDFJFJHECCDJJHHJJJDEEJEAB;;BBC@BDIGGIFEHGJD:999JJJHHHFHGJFFA>9:EJJHBFFCCDGJFEEGJB?@?D>>;<<<@IJJJJFFF@?AJJIJJHHJIGJJHFJFCBAJIB95300BJFEGIFCECBCCEG>999?@@BBGFCC@91/./,(144====+++0ACFBDFCB;858;AHJJJIJIGJJHJH@@@@JDGHJJFJJHJEJJ7630/../*''')+)))%%&&'9::BBJJIIJJHED>??@))4>JE?IJHDJJ;;;<0---458CHC?>?AA989BJJ?EBA>==<JJIJIC999;EB??A@CJJIJJJHIFHIJI=@;>?8;4446C?>>AAC@?ABFJJGFC??(((*)+,19<<BBABD?=<<;;(((''$$%&'''&&&)9JIFFEGGJJHJJJC@0/0/211/:HBAAAJJGFEJGEEGJDJJJJJJJIJHJE@>;;;38<>JJGG=>JJFAEB>=:,,-IJJJJFDG7565.:955640*&%)*)((*////8868=?GJJJGJEFIGJJJGJGJBJJJJJJJJJJJFH4444GH999:@AAJJA>>9;=>=EDB;/,&&.'(5))+3,**,,B@@AAGJABBBGGDFFJJHJHJI@72922//347886459>/DDEHJIFJGFID9;9>///:9<<>>@@JBA@@;/,--865//+*+*++*+;ADCEGDB?>98102-%%&)-.55A@B??=9:CFJEJC@@@BHFD777677:;;<<?>>==>=?>>*))....2<=??>;88:@543)(((***64234FDB5556FCDJJJFJJJJJGFDDHEJJEGFBBCBJIHJGJGGEFCDDGJJFJGJJ?>>>HHJFJFJGIJHJJJGGC775234:CJGEEDCDJJEJEGGJJJJJJJJHJJGEDDCBCHJHIIJHHJJIJEIEE>@@JGJJJJJHEH@456589;?:;;@;@AJJJDDEFFI;;97>CCCJBCDBCBAA@232++++++*))..:<BJFEGJG@HBBFHFJJEFJJGFIJJGJJEABCDEIJHJJGJEFJFDDCD,,,-958;<@DJDDAAC@BDFIJJGJJJ@EFIJJFHEDIDDFC:---,00**+,---//*))&%%&(,,)(%$%%&(%&$##$&&&%%)-(%&('.0.*)('(*(,'&&%'%$$$''$%(%$###&&%$%$)%%%:;7889741,'''***,+)***ADJEEHIJJIHJGHJJJJIJHGJFGJJCFBCFIJJIJJJIIJJGGGHIIJGJDJEBJFJ;;;666///054333BJF2222372.+))+,.5;9:?@@FJJJJJJJJHJJJJJJJJJJGHHJJIJF?==><<--..54<=CEGJJJJGJJJJJJJJJHJJJ1000JIJIFDDB@==2//ACJFHJJJGJJJHJJJFJJJJJJJHIIJHJIJGDF@@ADJJJGJJJJIJJJGJJJ@=;<=GJJDEFGJEGEDC8C/--14@7?A<::;C9E>AECFIJIJHJJJFJJJF>>FJHDFCF7666JDDFJJJJHIJFJJJJJJFCCB?=<10++,-445;<;<;=CF@?/2//5.('((*333ADEFFFJECAA;;;@@FGJJJFCCA=.*+C=E22AJJJDJDCEEIIJJFJGJJIJJJJJJHHJJJGEJEJJJJGJE?>?>>5333889B@DGB,+)*+<?>??AJFCHJJGJDJJJEEFJJJIJJGIJJFC2022CIIIJHJJJJJJE@A.--/((&'))534=?JJIFJJJJJJFFIEJFJJ:96689A:995/--)((11=>A>E==GDFI9;:BEJJFJ999AHJJJJJ@7FFIFDJFJJJJJJJFJJJJJAAA@CAABBEGJA::986-))))*;<JGGHGH223HJJJJJJJHJJIJJJHFJGFFJJFFE;88880'((+BBBJDDBCBD?AGGJJJJJHJJHIGFDBJJJJJIJEJJJDJIJEJHJHBC@A?CCD@ABBFJJJAAAAGAA@@B@ACBD>;<DEEGJJJJJJD>::CBBBCJEBCJ====EJJGHIDJEHEGJECBADJJJJJJIEEDBB=J-,-.-..J*+)(1@FEJEFJJIFHFEGIJE@A9898:990,)**)*+*++00:FGJJJJJHIEBHGJCDDIJJJC8899G?FJJEFEIFEGFFG:JJIFJ;;;0104;.++,9::===>?BB43,(((*+..122,,//06889>:8633/3:<DHDHEFJJEGEJEFHGGJ>??>AC4AGEBAABHFJFJEJJJEECBHCIJAA=<?=<==AA:899FHHFJGFCJCDA?C?=>@AAB@DAAACJEJHFAADDC@@@EJCGC@31112E><9:::A<9765875676999;<;;:99899;=<55546679950..66,++))%%'))&&&%%%()*)*$$$',/.*&&'46646668999;;;7544897=:7776777999889=>==>>;<<::999:;<8898;989:44338:<999:>>?:754456678777786652339,66576579<;;9:55559888:65434457743449987875555889999761.00532325555562211556555677564466<<<655454121378;:776563-,+,++,9998744556669844356665645222499;;8755554432336:;=7665443479;;8888;43225/.00370.-.&&&&465558653334569:43336656666667884++/*+,568<98877.-,,1,,2('),.''((,+++,21236968846768940//3886667665857555533349643323446644222346544234343466532246674320..++./2323543,()3576657777876946654445644345696955656775644579882224::88767666676442347454454443432344566550/..230001128:;65541101788:86643323587665565669.&&8651///0236<977787764444*)))3223337652234741013898775211144544420//---,-**+.23567765653446:54445788841113::65557511113320003533248456877754347731//.001013466785544422226844457733102100444454555546556665633225755553334678877777)(((54556=;:86544566555652JJ9778;732/--0.-,//2223598776<=9:89641/0042226;:9776676789855559:;8777433.///6668764446::<85/./3A</,+-0./08779:999:96556;:98665566777:&&&&,++***+*,0371111738679954349<95455:9<<6697678::983//-,/--('(+0'*,42233+(
@Stanford_n8a_1_EcoRI_Ti_plug_1_BigLinear_40_814
ATAAATAAGGAGGCTCTAATGGCACTCATTAGCCAATCAATCAAGAACTTGAAGGGTGGTATCAGCCAACAGCCTGACATCCTTCGTTATCCAGACCAAGGGTCACGCCAAGTTAACGGTTGGTCTTCGGAGACCGAGGGCCTCCAAAAGCGTCCACCTCTTGTTTTCTTAAATACACTTGGAGACAACGGTGCGTTAGGTCAAGCTCCGTACATCCACCTGATTAACCGAGATGAGCACGAACAGTATTACGCTGTGTTCACTGGTAGCGGAATCCGAGTGTTCGACCTTTCTGGTAACGAGAAGCAAGTTAGGTATCCTAACGGTTCCAACTACATCAAGCCGCTAATCCACGTAACGACCTGCGAATGGTTACTGTAGCAGACTATACGTTTAGACGTTAACCGTAACGTTGTTGCACAGAAGAACACAAAGTCTGTCAACTTACCGAATTACAACCCTAATCAAGACGGATTGATTAACGTTCGTGGTGGTCAGTATGGTAGGGAACTAATTGTACACATTAACGGTAAAGACGTTGCGAAGTATAAGATACCAGATGGTAGTCAACCTGAACACGTAAACAATACGGATGCCCAATGGTTAGCTGAAGAGTTAGCCAAGCAGATGCGCACTAACTTGTCTGATTGGACTGTAAATGTAGGGCAAGGGTTCATCCATGTGACCGCACCTAGTGGTCAACAGATTGACTCCTTCACGACTAAAGATGGCTACGCAGACCAGTTGATTAACCCTGTGACCCACTACGCTCAGTCGTTCTCTAAGCTGCCACCTAATGCTCCTAACGGCTACATGGTGAAAATCGTAGGGGACGCCTCTAAGTCTGCCGACCAGTATTACGTTCGGTATGACGCTGAGCGGAAAGTTTGGACTGAGACTTTAGGTTGGAACACTGAGGACCAAGTTCTATGGGAAACCATGCCACACGCTCTTGTGCGAGCCGCTGACGGTAATTTCGACTTCAAGTGGCTTGAGTCGTCTACCTAAGTCTTGTGGTGACGTTGACACCAACCCTTGGCCTTCTTTTGTTGGTTCAAGTATTAACGATGTGTTCTTCTTCCGTAACCGCTTAGGATTCCTTAGTGGGGAGAACATCATATTGAGTCGTACAGCCAAATACTTCAACTTCTACCCTGCGTCCATTGCGAACCTTAGTGATGACGACCCTATAGACGTAGCTGTGAGTACCAACCGAATAGCAATCCTTAAGTACGCCGTTCCGTTCTCAGAAGAGTTACTCATCTGGTCCGATGAAGCACAATTCGTCCTGACTGCCTCGGGTACTCTCACATCTAAGTCGGTTGAGTTGAACCTAACGACCCAGTTTGACGTACAGGACCGAGCGAGACCTTTTGGGATTGGGCGTAATGTCTACTTTGCTAGTCCGAGGTCCAGCTTCACGTCCATCCACAGGTACTACGCTGTGCAGGATGTCAGTTCCGTTAAGAATGCTGAGGACATTACATCACACGTTCCTAACTACATCCCTAATGGTGTGTTCAGTATTTGCGGAAGTGGTAAGGAAAACTTCTGTTCGGTACTATCTCACGGGGACCCTAGTAAAATCTTCATGTACAAATTCCTGTACCTGAACGAAGAGTTAAGGCAACAGTCGTGGTCTCATTGGGACTTTGGGGAAAACGTACAGGTTCTAGCTTGTCAGAGTATCAGCTCAGATATGTATGTGATTCTTCGCAATGAGTTCAATACGTTCCTAGCTAGAATCTCTTTCACTAAGAACGCCATTGACTTACAGGGAGAACCCTATCGTGCCTTTATGGACATGAAGATTCGATACACGATTCCTAGTGGAACATACAACGATGACACATTCACTACCTCTATTCATATTCCAACAATTTATGGTGCAAACTTCGGGAGGGGCAAAATCACTGTATTGGAGCCTGATGGTAAGATAACCGTGTTTGAGCAACCTACGGCTGGGTGGAATAGCGACCCTTGGCTGAGACTCAGCGGTAACTTGGAGGGACGCATGGTGTACATTGGGTTCAACATTAACTTCGTATATGAGTTCTCTAAGTTCCTCATCAAGCAGACTGCCGACGACGGGTCTACCTCCACGGAAGACATTGGGCGCTTACAGTTACGCCGAGCGTGGGTTAACTACGAGAACTCTGGTACGTTTGACATTTATGTTGAGAACCAATCGTCTAACTGGAAGTACACAATGGCTGGTGCCCGATTAGGCTCTAACACTCTGAGGGCTGGGAGACTGAACTTAGGGACCGGACAATATCGATTCCCTGTGGTTGGTAACGCCAAGTTCAACACTGTATACATCTTGTCAGATGAGACTACCCCTCTGAACATCATTGGGTGTGGCTGGGAAGGTAACTACTTACGGAGAAGTTCCGGTATTTAATTAAATATTCTCCCTGTGGTGGCTCAAATTAATACGACTCACTATAGGGAGAACAATACGACTACGGGAGGGTTTTCTTATGATGACTATAAGACCTACTAAAAGTACAGACTTTGAGGTATTCACTCCGGCTCACCATGACATTCTTGAAGCTAAGGCTGCTGGTATTGAGCCGAGTTTCCCTGATGCTTCCAGTGTGTCACGTTGAGCCTCTATGGGTTCCCTCTAGCTATCGGTGGTAACTGCGGGGACCAGTGCTGGTTCGTTACGAGCGACCAAGTGTGGCGACTTAGTGGAAAGGCTAAGCGAAAGTTCCGTAAGTTAATCATGGAGTATCGCGATAAGATGCTTGAGAAGTATGATACTCTTTGGAATTACGTATGGGTAGGCGGGAATACGTCCCACATTCGTTTCCTCAAGACTATCGGTGCGGTATTCCATGAAGAGTACACACGAGATGGTCAATTTCAGTTATTTACAATCACGAAAGGAGGATAACCATATGTGTTGGGCAGCCGCAATACCTATCGCTATATCTGGCGCTCAGGCTATCAGTGGTCAGAACGCTCAGGCCAAAATGATTGCCGCTCAGACCGCTGCTGGTCGTCGTCGAGCTATTGGAAATGGTGGGGACGACAACATCCAGAATGCTGACCTATCGTTGCAAGCTCGAAGTAAACTTGAGGAAGCGTCCGCCGAGTTGACCTCACAGAACATGCAGAAGGTCCAAGCTATTGGGTCTATCCGAGCGGCTATCGGAGAGAGTATGCTTGAAGGTTCCTCAATGGACCGCATTAAGCGAGTCACAGAAGGACAGTTCATTCGGGAAGCCAATATGGTAACTGAGAACTCCGTGACTACAAGCAATCTTCGCACAGCAACTTGGTGGTACTCAAAGTGCTGCCAGTCAGATTGACGAAATCTATAAGAGCGAACAGAAACAGAAGAGTAAGCTACAGATGGTTCTGGACCCACTGGCTATCATGGGGTCTTCCGCTGCGAGTGCTTACACATCCGGTGCGTTCGACTCTAAGTCCACAACTAAGGCACCTATTGTTGCCGCTAAAGGAACCAAGACGGGGAGGTAATGAGCTATGAGTAAAATTGAATCTGCCCTTCAAGCGGCACAACCGGGACTCTCTCGGTTACGTGGTGGTGCTGGAGGTATGGGCTATCGTGCAGCAACCACTCAGGCCGAACAGCCAAGGTCAAGCCTATTGGACACCATTTGGTCGGTTCGCTAAGGCTTGTGCCGATATGTATACCGCTAAGGAACAACGAGCACGAGACCTAGCTGATGAACGCTCTAACGAGATTATCCGTAAGCTGACCCCTGAGCAACGTCGAGAAGCTCTCAACAACGGGACCCTTCTGTATCAGGATGACCCATACGCTATGGAAGCACTTGAGTCAAGACTGGTCGTAACGCTGCGTATCTTGTGGACGATGACGTTATGCAGAAGATAAAAGAGGGTGTCTTCCGAGTACTCGCGAAGAGATGGAAGAGTATCGCCATAGTCGCCTTCAAGAGGGCGCTAAGGTATACGCTGAGCAGTTCGGCATCGACCCTGAGGACGTTGATTATCAGCGTGGTTTCAACGGGGACATTACCGAGCGTAACATCTCGCTGTATGGTGCGCATGATAACTTCTTGAGCCAGCAAGCTCAGAAGGGCGCTATCATGAACAGCCGAGTGGAACTCAACGGTGTCCTTCAAGACCCTGATATGCTGCGTCGTCCAGACTCTGCTGACTTCTTTGAGAAGTATATCGACAACGGTCTGGTTACTGGCGCAATCCCATCTGATGCTCAAGCCACACAGCTTATGAGCCAAAGCGTTCAGTGACGCTTCTAGCCGTGCTGGTGGTGCTGACTTCCTGATGCGAGTCGGTGACAAGAAGGTAACACTTAACGGAGCCACTACGACTTACCGAGAGTTGATTGGTGAGGAACAGTGGAACGCTCTCATGGTCACAGCACAACGTTCTCAGTTTGAGACTGACGCGAAGCTGAACGAGCAGTATCGCTTGAAGATTAACTCTGCGCTGAACCAAGAGGACCCAAGGACAGCTTGGGAGATGCTTCAAGGTATCAAGGCTGAACTGGATTAAGGTCCAACCTGATGAGCAGGATGAAGAAGCACCCACAACGTGAGTGGCTAATCTCCGCACAGGAACAAGTTCAGAATCAGATGAACGCATGGACGAAAGCTCAGGCCAAGGCTCTGGACGATTCCATGAAGTCAATGAACAAACTTGACGTAATCGACAAGCAATTCCAGAAGCGAATCAACGGTGAGTGGGTCTCAACGGATTAAGGGGTATTGCCAGTCAACGAGAACACTGGTGAGTTCAAGCATAGCGATATGGTTAACTACGCCAATAAGAAGCTCGCTGAGATTGACAGTATGGACATTCCAGACGGTGCCAAGGATGCTATGAAGTTGAATTACGTCAGCGGACTCTAAGGACGGAGCATTCCGTACAGCCATCGGAACCATGGTCACTGACGCTGGTCAAGAGTGGTCTGCCGCTGTGATTAACGGTAAGTTACCAGAACGAACCCCAGCTATGGATGCTCTGCGCAGAATCCGCAATGCTGACCCTCAGTTGATTGCTGCGCTATACCCAGACCAAGCTGAGCTATTCCTGACGATGGACATGATGGACAAGCAGGGTATTGACCCTCAGGTTATTCTTGATGCCGACCGACTGACTGTTAAGCGGTCCAAAGAGCAACGCTTTGAGGATGATAAAGCATTCGAGTCTGCACTGAATGCATCTAAGGCTCCTGAGATTGCCCGTATGCCAGCGTCACTGCGCGAATCTGCACGTAAGATTTATGACTCCGTTAAGTATCGCTCGGGGAACGAAAGCATGGCTATGGAGCAGATGACCAAGTTCCTTAAGGAATCTACCTACACGTTCACTGGTGATGATGTTGACGGTGATACCGTTGGTGTGATTCCTAAGAATATGATGCAGGTTAACTCTGACCCGAAATCATGGGAGCAAGGTCGGGATATTCTGGAGGAAGCACGTAAAGGAAATAGTTGCGACAACCCTTGGATAACCAATAAGCAACTGACCATGTATTCTCAAGGTGACTCCATTTACCTTATGGACACCACAGGTCAAGTCAGAGTCCGATACGACAAAGAGTTACTCTCGAAGGTCTGGAGTCGAGAACCAGAAGAAACTCGAAGAGAAAGCTCGTGAGAAGGCTCTGGCTGATGTGAACAAGCGAGCACCTATAGTTGCCGCTACGAAGGCCCGTGAAGCTGCTGCTAAACGAGTCCGAGAGAAACGTAAACAGACTCCTAAGTTCATCTACGGACGTAAGGAGTAACTGAAGAAAGGCTACATAAGGAGGCCCTAAATGGATAAGTACGATAAGAACGTACCAAGTGATTATGATGGTCTGTTCCAAAAGGCTGCTGATGCCAACGGGGTCTCTTATGACCTTTTACGTAAAGTCGCTTGGACAGAATCACGATTTGTGCCTACAGCAAAATCTAAGACTGGACCATTAGGCATGATGCAATTTACCAAGGCAACCGCTAAGGCCCTCGGTCTGCGAGTACCGATGGTCCAGACGACGACCGACTGAACCCTGAGTTAGCTATTAATGCTGCCGCTAAGCAACTTGCAGGTCTGGTAGGGAAGTTTGATGGCGATGAACTCAAAGCTGCCCTTGCGTACAACCAAGGCGAGGGACGCTTGGGTAATTCACAACTTGAGGCGTACTCTAAGGGGAGACTTCGCATCAATCTCTGAGGAGGGACGTAACTACATGCGTAACCTTCTGGATGTTGCTAAGTCACCTATGGCTGGACAGTTGGAAACTTTTGGTGGCATAACCCCAAAGGGTAAAGGCATTGGGCTGGTAGGATTGGCTGGAATTGGTCACAAGCAGAAAGTAACACAGGAACTTCCTGAGTCCACAAGTTTTGACGTTAAGGGTATCGAACAGGAGGCTACGGCGAAACCATTCGCCAAGGACTTTTGGGAGACCCACGGAGAAACACTTGACGAGTACAACAGTCGTTCAACCTTCTTCGGATTCAAAAATGCTGCCGAAGCTGAACTCTCCAACTCAGTCGCTGGGATGGCTTTCCGTGCTGGTCGTCTCGATAATGGTTTTGATGTGTTTAAAGACACCATTACGCCGACTCGCTGGAACTCTCTCACATCTGGACTCCAGAGGAGTTAGAGAAGATTCGAACAGAGGTTAAGAACCCTGCGTACATCAACGTTGTAACTGGTGGTTCCCCTGAGAACCTCGATGACCTCATTAAATTGGCTAACGGGGAAGCTTGAGAATGACTCTTTCCGCGCTGCCGAGGCTGGCCTAGGTGCCAAACTGAGTGCTGGTATTATTGGTGCTGGTGTGGACCCGCTTAGCTATGTTCCTATGGTCGGTGTCACTGGTAAGGGCTTTAAGTTAATCAATAAGGCTCTTGTAGTTGGTGCCGAAAGTGCTGCTCTGAACGTTGCATCCGAAGGTCTCCGTACCTCCGTAGCTGGTGGTGACGCAGACTATGCGGGTGCTGCCTAGGTGGCTTTGTGTTTGGCGCAGGCATGTCTGCAATCAGTGACGCTGTAGCTGCTGGACTGAAACGCAGTAAACCAGAAGCTGAGTTCGACAATGAGTTCATCGGTCCTATGATGCGATTGGAAGCCCGTGAGACAGCACGAAACGCCAACTCTGCGACCTATCTCGGATGAACACTGAGAACATGAAGTTTGAAGGTGAACATAATGGTGTCCCTTATGAGGACTTACCAACAGAGAGAGGTGCCGTGGTGTTACATGATGGCTCCGTTCTAAGTGCAAGCAACCCAATCAACCCTAAGACTCTAAAAGAGTTCTCCGAGGTTGACCCTGAGAAGGCTGCGCGAGGAATCAAACTGGCTGGGTTCACCGAGATTGGCTTGAAGACCTTTGGGGTCTGACGATGCTGACATCCGTAGAGTGGCTATCGACCTCGTTCGCTCTCCTACTGGTATGCAGTCTGGTGCCTCAGGTAAGTTCGGTGCAACAGCTTCTGACATCCATGAGAGACTTCATGGTACTGACCAGCGTACTTATAATGACTTGTACAAAGCAATGTCTGACGCTATGAAAGACCCTGAGTTCTCTACTGGCGGCGCTCATGTCCCGTGAAGAAACTCGATACACTATCTACCGTAGAGCGGCACTAGCTATTGAGCGTCCAGAACTACAGAAGGCACTCACTCCGTCTGAGAGAATCGTTATGGACATCATTAAGCGTCACTTTGACACCAAGCGTGAACTTATGGAAAACCCAGCAATATTCGGTAACACAAAGGCTGTGAGTATCTTCCCTGAGAGTCGCCACAAAGGTACTTACGTTCCTCACGTATATGACCGTCATGCCAAGGCGCTGATGATTCAACGCTACGGTGCCGAAGGTTTGCAGGAAGGGATTGCCCGCTCATGGATGGACAGCTGGTGTTCCCAAGTGCTGAGGTGCGAGCAGAGTCGATGAGATGCTTAAGGAATTACACGGGGTGAAGGAAGTAACACCAGAGATGGTAGAGAAGTACGCTATGGATAAGGCTTATGGTATCTCCCACTCAGACCAGTTCACCAACAGTTCCATAATAGAAGAGAACATTGAGGGCTTAGTAGGTATGAGAATAACTCATTCCTTGAGGCACGTAACTTGTTTGATTCGGACCTATCCATCACTATGCAGACGGACAGCAATTCTCAGTGAATGACCTAAGGGACTTCGATATGTTCCGCATCATGCCAGCGTATGACCGCCGTGTCAATGGTGACATCGCCATCATGGGGTCTACTGGTAAAACCACTAAGGAACTTAAGGATAGATTTGGCTCTCAAAGCGAAAGCTGAGGGAGACGGTAGAAGAACTGGCGAGGTACATGCTTTAATGGATACCGTTAAGATTCTTACTGGTCGTGCTAGACGCAATCAGGACACTGTGTGGGAAACCTCACTGCGTGCCATCAATGACCTAGGGTTCTTCGCTAAGAACGCCTACATGGGTGCTCAGAACATAGGAGATTGCTGGGATGATTGTCACTGGTAACGTTCGTGCTCTAGGGCATGGTATCCCAATTCTGCGTGATACACTCTACAAGTCTAAACCAGTTTCAGCTAAGGAACTCAAGGAACTCCATGCGTCTCTGTTCGGGAAGGAGGTGGACCAGTTGATTCGGCCTAAACGTGCTGACATTGTGCAGCGCCTAAGGGAAGCAACTGATACCGGACCTGCCGTGGCGAACATCGTAGGGACCTTGAAGTATTCAACACAGGAACTGGCTGCTCGCTCTCCGTGGACTAAGCTACTGAACGGAACCACTAACTACCTTCTGGATGCTGCGCGTCAAGGTATGCTTGGGGATGTTATTAGTGCCACCCTAACAGGTAAGACTACCCGCTGGGAGAAAGAAGGCTTCCTTCGTGGTGCCTCCGTAACTCCTGAGCAGATGGCTGGCATCAAGTCTCTCATCAAGGAACATATGGTACGCGGTGAGGACGGGAAGTTTCTGGTTAAGGACAAGCAAGCGTTCTCTATGGACCCACGGGCTATGGACTTATGGAGACTGGCTGACAAGGTAGCTGATGAGGCAATGCTGCGTCCACATAAGGTGTCCTTACAGGATTCCCATGCGTCGGAGCACTAGGTAAGATGGTTATGCAGTTTAAGTCTTTCACTATCAAGTCCCTTAACTCTAAGTTCCTGCGAACCTTCTATGATGGATACAAGAACAACCGAGCGATTGACGCTGCGCTGAGCATCATCACCTCTATGGGTCTCGCTGGTGGTTTCTATGCTATGGCTGCACACGTCAAAGCATACGCTCTGCCTAAGGAGAAACGTAAGGAGTACTTGGAGCGTGCACTGGACCCAACCATGATTGCCCACGCTGCGTTATCTCGTAGTTCTCAATTGGGTGCTCCTTTGGCTATGGTTGACCTAGTTGGTGGTGTTTAGGGTTCGAGTCCTCCAAGATGGCTCGCTCTACGATTCTACCTAAGGACACCGTGAAGGAACATAGAACCAAACAAACCGTACACCTCTAGAGAGGTAATGGGCGCTATAGGTTTCAAACCTTCTGGAACAGATGCCTTCGGCTGGCTTTGTGGCTAACGTAGGGGCTACCTTAATGAATGCTGCTGGCGTGGTCAACTCACCTAATAAAGCAACCGAGCAGGACTTCATGACTGGTCTTATGAACTCCACAAAAGAGTTAGTACCGAACGACCCATTGACTCAACAGCTTGTGTTGAAGATTTATGAGGCGAACGGTGTTAACTTGAGGGAGCGTAGGAAATAATACGACTCACTATAGGGAGAGGCGAAATAATCTTCTCCCTGTAGTCTCTTAGATTTACTTTAAGGAGGTCAATGGCTAACGTAATTAAAACCGTTTTGACTTACCAGTTAGATGGCTCCAATCGTGATTTTAATATCCCGTTTGAGTATCTAGCCCGTTAGTTCGTAGTGGTAACTCTTATTGGTGTAGACCGAAAGGTCCTTACGATTAATACAGACTATCGCTTTGCTACACGTACTACTATCTCTCTGACAAAGGCTTGGGGTCCAGCCGATGGCTACACGACCATCGAGTTACGTCGAGTAACCTCCACTACCGACCGATTGGTTGACTTTACGGATGGTTCAATCCTCCGCGCGTATGACCTTAACGTCGCTCAGATTCAAACGATGCACGTAGCGGAAGAGGCCCGTGACCTCACTACGGATACTATCGGTGTCAATAACGATGGTCACTTGGATGCTCGTGGTCGTCGAATTGTGAACCTAGCGAACGCCGTGGATGACCGCGATGCTGTTCCGTTTGGTCAACTAAAGACCATGAACCAGAACTCATGGCAAGCACGTAATGAAGCCTTACAGTTCCGTAATGAGGCTGAGACTTTTCAGAAACCAAGCGGAGGGCTTTAAGAACAGTCCAGTACCAACGCTACGAACACAAAGCAGTGGCGCGATGAGACCAAGGGTTTCCGAGACGAAGCCAAGCGGTTCAAGAATACGGCTGGTCAATACGCTACATCTGCTGGGAACTCTGCTTCCGCTGCGCATCAATCTGAGGTAAACGCTGAGAACTCTGCCACAGCATCCGCTAACTCTGCTCATTTGGCAGAACAGCAAGCAGACCGTGCGGAACGTGAGGCAGACAAGCTGGAAAATTACAATGGATTGGCTGGTGCAATTGATAAGGTAGATGGAACCAATGTGTACTGGAAAGGAAATATTCACGCTAACGGGCGCCTTTACATGACCACAAACGGTTTTGACTGTGGCCAGTATCAACAGTTCTTTGGTGGTGTCACTAATCGTTACTCTGTCATGGAGTGGGGAGATGAGAACGGATGGCTGATGTATGTTCAACGTAGAGAGTGGACAACAGCGATAGGCGGTAACATCCAGTTAGTAGTAAACGGACGAATCATCACCCAAGGTGGAGCCATGACCGGTCAGCTAAAATTGCAGAATGGGCATGTTCTTCAATTAGAGTCCGCATCCGACAGTGCGCACTATATTCTATCTAAAGATGGTAACAGGAATAACTGGTACATTGGTAGAGGGTCAGATAACAACAATGACTGTACCTTCCACTCCTATGTACATGGTACGACCTTAACACTCAAGCAGGACTATGCAGTAGCAACAAACACTTCCACGTAGGTCAGGCCGTTGTGGCCACTGATGGTAATATTCAAGGTACTAAGTGGGGAGGTAAATGGCTGGATGCTTACCTACGTGACAGCTTCGTTGCGAAGTCCAAGGCGTGGACTCAGGTGTGGTCTGGTAGTGCTGGCGGTGGGGTAAGTGTGACTGTTTCACAGGATCTCCGCTTCCGCAATATCTGGATTAAGTGTGCCAACAACTCTTGGAACTTCTTCCGTACTGGCCCCGATGGAATCTACTTCATAGCCTCTGATGGTGGATGGTTACGATTCCAAATACACTCCAACGGTCTCGGATTCAAGAATATTGCAGACAGTCGTTCAGTACCTAATGCAATCATGGTGGAGAACGAGTAATTGGTAAATCACAAGGAAAGACGTGTAGTCCACGGATGGACTCTCAAGGAGGTACAAGGTGCTATCATTAGACTTTAACAACGAATTGATTAAGGCTGCTCCAATTGTTGGGACGGGTGTAGCAGATGTTAGTGCTCGACTGTTCTTTGGGTTAAGCCTTAACGAATGGTTCTACGTTGCTGCTATCGCCTACACAGTGGTTCAGATTGGTGCCAAGGTAGTCGATAAGATGATTGACTGGAAGAAAGCCAATAAGGAGTGATATGTATGGAAAAGGATAAGAGCCTTATTACATTCTTGAGAGATGTTGGACACTGCGATGGCTCAGCGTATGCTTGCGGACCTTTCGGACCATGAGCGTCGCTCTCCGCAACTCTATAATGCTATTAACAAACTGTTAGACCGCCACAAGTTCCAGATTGGTAAGTTATTTTGCAGCCGGATGTTCACATCTTAGGTGGCCTTGCTGGTGCTCTTGAAGAGTACAAAGAGAAAGTCGGTGATAACGGTCTTACGGATGATGATATTTACACATTACAGTGATATACTCAAGGCCACTACAGATAGTGGTCTTTATGGATGTCATTGTCTATACGAGATGCTCCTACGTGAAATCTGAAAGTTAACGGGAGGCATTATGCTAGAATTTTTACGTAAGCTAATCCCTTGGGTTCTCGCTGGGATGCTATTCGGGTTAGGATGGCATCTAGGGTCGCTTTCAATGGACGCTAAATGGAAACAGGAGGTACACAATGAGTACGTTAAGAGAGTTGAGGCTGCGAAGAGTACTCAAAGAGCAATCGATGCGGTATCTGCTAAGTATCAAGAAGACCTTGCCGCGCTGGAAGGGAGCACTGATAGGATTATTTCTGATTTGCGTAGCGACAATAAGCGGTTGCGCGTCAGAGTCAAAACTACCGGAACCTCCGATGGTCAGTGTGGATTCGAGCCTGATGGTCGAGCCGAACTTGACGACCGAGATGCTAAACGTATTCTCGCAGTGACCCAGAAGGGTGACGCATGGATTCGTGCGTTACAGGATACTATTCGTGAACTGCAACGTAAGTAGGAAATCAAGTAAGGAGGCAATGTGTCTACTCAATCCAATCGTAATGCGCTCGTAGTGGCGCAACTGAAAGGAGACTTCGTGGCGTTCCTATTCGTCTTATGGAAGGCGCTAAACCTACCGGTGCCCACTAAGTGTCAGATTGACATGGCTAAGGTGCTGGCGAATGGAGACAACAAGAAGTTCATCTTACAGGCTTTCCGTGGTATCGGTAAGTCGTTCATCACATGTGCGTTCGTTGTGTGGTCCTTATGGAGAGACCCTCGTTGAAGATACTTATCGTATCAGCCTCTAAGGAGCGTGCAGACGCTAACTCCATCTTTATTAAGAACATCATTGACCTGCTGCCATTCCTATCTGAGTTAAAGCCAAGACCCGGACAGCGTGACTCGGTAATCAGCTTTGATGTAGGCCCAGCCAATCCTGACCACTCTCCTAGTGTGAAATCAGTAGGTATCACTTTACGTCAGCTGTGGACGCATTGGTGACCTTTATCAACATTATCATTGCGGATGAC
+
IJJJGJIJHJGI;8965559HGIFHGIGJJJJIJJJJGJJDJJHJJFCEEJJJJJJJJJJJE+)))DFEJJJJGHJJFCBCA>B:;DGJIHHD65556DACIH<;;:==?JIJJHJIJJGJJJJCHC<<>=54444<=BJJJJIJEFJJJJHFIJHJJJJHJHJJGJJJHGHJJJJJJJJJIIJJJIJIIGJEGJJJGDCHJJJJJGJJJJJJJJGJ;;;<9//757=EDJJHGJJJGJJEDJJJJJJJJJGJIJJJJJJJB@??JJ;;::958565)(((-000+++,486&>HJHJJJGJGG>9;EFJJJJJJJJJFJJHJJHEJJJJ=>=@9865,('&$$$?HHJJJJJGJJFJFDDFEJJGJGGFJIJIJGJJJJJGC;:;;<E73(()'(('&((-27ADJGGHJJGJJJJIJJJJJJJGEJEHJJGHJJJJIIIHHJJJJJJDFFDFEIFCJJEG>>>?DJJJJIIGJJJJJGIIJGEF=<=?CBCHF211145522++*3:CCFDCFIDFCHJJJJJJFIIFJJJGJJJJJJJJHHHJIJIA;::<CJJHIHJHGGFFGGEJJJIFJJJCCBE??JE***+999GJJJJFJJIJJHJHIGJJJGJJHHJJJGJFJEFFHDF@A@@BBFEFBA>:=87---<GIHJJJJJHJIIJJJJFJECEDC:933200..69:;?BBEBC?@==>?AHEEHEB@???:>=?@AD>88<<<JHIIJJIHIIHJJ@@@@JJJHHJHIEHJFCFFJEJGJGHEJJFJJGEEGJ8767>EJJIFJ<22DGIBJJCFJJJJJHFJHJJJHGIJHIGJJJHJJJIJDFBD<<88:@III@@@ADBBJHHDGFE@=>=??A@FIJFDGDEEHJGJHIJGIHJJJJEJJGHJJJJJJJIGGEJJJGEJGCDGIGAACHJ:::689<?EEEEIIJHFFJEJHJJIJJJHGIJJGJFGJJJJFHHJJJJJJJFJJJJGFIIJHFEJJIJEIJJIJHJGJGJJJGDF722282..0.6:EGJJJJJJJGJFJJJJJJJHHHFJJEJIGDE>JJJGIJHFHFEIBHGJIGJJFJJJIFGJJFJJJGJHHJGJJGJIJJJJDGFCFJFFIEGD=8:@CCCEDBA@?@ABAF<<<;ABDJFCJJJGJDJJJJJJJGGJJIJJJJEDD=:@@HJJJJJJJJGEEFJGJAEFHFJJJGJJJJJJJICBCB54224457/.//3HFBEEJJFHFJJEIJIHB?G?@HHHJJIJGJJIJJJEFJ@89DJJGJJHIGJJJJJJIJJJJJAA?==<8++'&'',,-;@JGGIJHJHJCDBEIJEFGJJ;<;<EGG@?>><<<C43226334BJEJHIGFJIGIGHJJJJJJHHHJHJJJGJGJJEEB<<?;5JEEJJEJHFDFHIIFFHIJIGGHJEIJFJGJHGC>=??EJJJGIGEEABBCDC?H<=>BJIHJGGIGJIEGFIJEEJJJJGJ222289?1555FGIJHJDGGGJJFJCEGEEBEB?@DB?>>4:658JFJGJJDGDFEFFJHFFJJJ1)*>BA8888FDD<JFJ4/.,))+-.=EDBDADDFIBBDBD<:::@><;=:;=JJ?><A))))44IJFGHDJJJJJHJFGJJF=?=><;988;BHCECDJJFJJJJJGIJJGJGJJGJJHJJJHGJJJJIJGF???@JJJJJG>9--..8ECBEDECDHHJ@@?@IGGGJJIJGCACJJJJJJGGJJHJJHJJJJFGFJJJEFJEA<<:9778<,7<DJHGFEBFFIGJJGJFEFJJHJIJIFEGEJIGFJJHCA1011>C=:76;<67EDBDJ??DGACGJHJJGJJHFFF;878CFIHJEFEHIJJJJJJIJJGJJFJHJHGJJJJHJJJGJJJGJFJJJJJ???66668<;=HJHJJJJGJJJFJIHHJIJJJ=<<CJHDBCDFHJFJJJHJJJGHFIIGJJIJJFJFJJHJIJGJJGJFJJHFIHJHJHJJGGJF@?CCEFFJJC?CB@?@;<==AJA78:;A2(')?;<BBDFGFFJHHA@?@<@CJEEEJJJIJJHHGHJ2112JIJHJIJJFFDEHIJJJFJJ===?@99;;66=CFFGHJIJFHHJFJJJJJJJJ9889EF;;;EBCHJHHGJGJGECEJ999:9668GBBBCCGGFJFHJJGGIJJJJH????JIJIJGGJJJJIJEIIGJEIJGFGFBJJJIHFIJJJG?>?@JECECB?>?>BEGJJJJJIIHHJJJDBE?>=>.--.+-10:<=AJJHEFFGDHCFF=<<>GGGJJGGHJHEFGEECDCE@8??<781+*-49;=J77?DEJJJJJJIGGJGIJJJFFFJJJJJIIIEHJJJHJIJIJBC@@BAJ:::;FDAABCECBFJJHIJJGHFIJGFJIJJHJJHHJJJJGJJGGGJHHJGHIJIJI@AA@GEJFJHFCEDEHEHDDCEDJGJGEEDEHCEEGE<<:////1--.8?7BBGD@?CFGFIHJIGGFHICBBCCD;<4));<@E@??HJJJJFJIJJHEGHIJJJJJJJJJGJIJJJJJJJJJJJDD)(''-;81@?JJGFGJHJJJJDDBFI>===JJJJJGECFIHHIIJDGEBFIJJGJJHJJJEGJGEEHJJJJF61DA9<<DBCB??)((.8JJ100..0/43357412:AABJIGJGCGJGJHJJJGEFHJJJJJEA4334AJJIFJHJDJIIJJJJIJJJFGHJJJJGJJJGJJJJJJJHJGF@CBEFJJHJJJJJCDE877A32227899CBDJIJJHGJJGJJFFFJJIGJHIFFIJGFIGDJGIJJJJJJJIJJJJJJG@EJFJC?=<<?A???@<>=<+(''((.?21++1()))@=>BBJGJJJJJJJJHHJJJJJJJHFHGJJJFHFGJHJJJJIJIJJJEEJJHIIHGJJJJJJIJIJJJJGJJHIICAC<<=FIIIGJJJJJJJJHIFJHJJGIJJJJJGFGJEJJJFJGJJJJJIHJJFFEGJHGJJIGJJJJJIJJJHJHGIJJIJGJJIGJJJHJFJGJJGJEGEJICEECHHHHEDHHJIIJJJC@=1,,(%%%'*)(''(0144''''(''''%%&*+,;<5444A>;=??@CIGJJJAAABCJCBA:866>=@CJJJJIJGHDIGHJJHJHJHJFEJGJJECJJGJJIIJGJHIJJJJJGJBJJIGJJGFGHEJ;;;<<<;<JHHGHEGJHDEJBBBDGJJJJJJEGEIEEJJJJJHJ?89CJJJJIJJGFFJGJFIIIJIJJHJCAA@BBGJJHGGJHJJEEGGHJJJJGJFHJDJGFDE@1''2'''%$$'(2310/,+-1<<;<>:44@BFIGEEHFEJDFGJJJJJEEA@AIEJEEBG-+)*>??ACDAAD99712/..-/1CEEHFFFIJFFIJJHJJJIIJHIJJGHJEABDEFJJEBD=<;7=@:72))AFCB34==CBJJJJJHJJGHJHHB>??>?<78((((43446?>;;;;99:=?>545../7D>>>?GJJIJIGEHHFJIJJGJJEFF<9:@BBC>=;89:CBEJJGJGFJJH>>>>JJJJJJIGEJJHJ;:::HGGGG9JD7?DGIJHJJIIFJDIJJJJJJJJJ;888GCEAACFJJJJJHHJJJJJJFJEDGHJHJ6667HIFEFJHJDDCA??@@JJEEJHHGFFJJGJB@?=@HJGFGHHJGJHHJJB1,BGEFGFFIHFJHHJIJG3333FJBJJHIJJJFJFJGFJIHJJJIJJGJJJJJJG<<::;@C<<<?>ABBHHIDCFCIDJJJFJJJJHGGIIGJHJJJIFHGJJJ99>F<<<>CBDEJJJJJE84///0;FC>>;<<=<?F<BFDDGJJFHJHFIEGFGJCDBCHHE;::BD@---,'%')2699:::88AJJGJJJJJJFJJJJGJJGHGHHHJ=<;:>==@C<<<>JGJIHC:.,/7:;;@AECA:8844+*'()+,,-7<AHJJJJE?EAIJC@@@EACJHDJHGJHJJIGIIJHJJFHJJFJJJJFJJJGJJJJJJJJIJJJJFJJHIIJFHJJJJJFGJJJJJGJIJJFJJIHGJJJIJJJH5556ECHJHB@?>AB<==@DFFDHJGIJIJHIIE@@??AA>:77:<<A?<;>DBDDDHIGGJJJIEHEJC>779FGJJJJJIGJJJ????JJGIFEHIJGJIHGGGHHFGGHJBE>B6;CBB?3BJJJJJHJJJHIHFJGJJJD?>?>?FJEHB@?@AIHHFCDCGJJJJJJIJGJJJGGJGHDDEHJJHJJIJICFEJEDC>8DJGFJJIGJHJJJJJJIJJJJJJJJI0001@3333JD@?>7666JJIJGJJJJEJFIJJIJIHJJJJJGJJEJJC:@@CEEJJJFDG8889CGCBA@BE?JJJJJJJJGEFIJJFFCHFHJJJJJJJE@DFGEJJIJIJCDIJIJJJJJJJJJJJIJJJIGCEHJGJJJGJJJJJJJIJHJJJFGJJJJGJJJF@@AAHIIJIJIJJJJJJJJJCHEJJJJDE?<<<=9;CIJJHGJJJJHJJIGJJJIJD;214**@<>==CFHIJHHIGEADBGJCCAJGHFJJJIJJJFJJFJJH621.0&&)/;//CEHJJHJHEJIFGDDFJ694&$&++)+,/---.,&+,-;77/--.,-24?>??BBA;<<>JJFHGGJJHFG=DADGHIJJJJJJJJCAAD5545/*(138<./;@@JHJJJJJJFJJJJJJJJIGJJJIJJGDEIJCHJFJJFJJJIJGJJGJHJCCDBJJJ>=>>EJ?EGJFDFCBEEHJJJJJJEHEJJGFABGEJJ@@@:6+55:=JHBAAECHJJJIJIJJIIIJJIJIJJJJIJJIJJJJJJJHFJGJJIJHJJJGJHJJIJFJEJJJJJJIJIIJIIJJJJGJJJGJJGJGHJBCDCGF@BCCJJAECGJJDJ@@??D33/365668-*((('%###$%&&*+2451112=@HJ?>>EGHJIJIEJGIJJJJJJIJJIDA<+,,.0CGJFFJJJJJHJJJGJGHJJJIEJIHJJIJGFJE@@GDDHJIHJJGJJJGFIHJJECEBCJJHGJFJIJ999>GCCCBEIEC46;95487821112312188?8788JFGGJJIJFIJIIHJJIICB@=>A>AFFEJHJJJFJGGHJJJJJJJJJJHJJJJJDEEGDA?@>>>751/../23148:=>FHJIJJIDCFFGJJDIHJEJIGJJGJEJJAJJGHGEEJABBFJHJDGDABD@AAAHJJJIHJJJGJJJJIGEIJEJJJGJJJGJJFE9FD=<<<GJDIJJJGJFFIJGJHHFIGJIJJJJHJGIJJJHJFJDCFJJIJJGEJHJJGIJJJJFJJJJIGJJGA;69@=///0,+++HHFB642541..,,,>@@HB@@HJIJJJJEFHJJJHJFIIFFJHFJGHJGHJGGJJJJIJIIJJHIJJJHIJGJJ<89;?>>@JJJJJJIB>CDJJ8777JEJJIJIJJJHJJJJJJJJJIEHDBBC==JHJJJJIJJJGFJJFHH:::;J<<<<AJDFJDCDDCHJGJD@;;++**00+%)*'%%&('(&&&'(6-,+,56>EIFGIEFEHJEJJEJJIGJJFGJHJHEJGIJJGHGJJEJJGJJHJHCDED;@?AEF@ABBJJIJIIGGJJHGJJIJJECGFJJBCADJIEJJJJFDGFJHGFGJJJFJG@?AB,++)+,//./346>BDCJGGDJJJJJIJGJJB@AACCCEEGEE3344FHGJFJIHJJJGDIJJHGFJFJJJJJCBA?ADACDCIFDFJIHHJIIJJGJGFIJJEJJGHJG9777DJJEEJJDJJEGGGCJJIGJJHJE;BBEEJJHJJJJJJJHJFDFDCFHIFHJGI=<<;9<=CHDFFJGJIJJJIJJJIJJJJJJ:9::>===8777BDBAAE?;;:<=99ACCCEDJDJJIJJJJJJJHJJIJHFJJFJJJHIHDHJJHHHJJJHJIJIJH=>?@FG?FIDCIEEFJIJJIBABCHJJJGEDF@AJHEFJGJJJDGJEFDHHEEFDCBFC?>>@>;278HEHJJIGJJJJJIDEFGFGGHDFDDJJIJJJJHDHDJEDDDI?A;,******+*(((0::CE==<<GIJFFFIHGHGGCBFIIIJJJJJB>>?@<HGGGHIHGGFJHJFGFHEJIIJ?>>?IFFDIGGJJIIFIGJEJJEBCBCHGGJHGJGEGDCEEIIGIEJIJJ=CI=FJIEEFGJHHHEIHJFIHIJJHHHF;<<<GE70---7778ECCA@;9;8788:1///::=644461.--.@==>?EEB<<DC?DFIJH>>>>EGFGCHIGEGDEJEIIFJJGJIF>>=<70=99DFFEEFFHEFADCCG>==>BFADJEC9999AEDEJJGA@@;<;:99:BGJHGDHGE542*))+-,&&3<=>GDCDHEEBCACD<=>>CB>8686656=8=6668C?@EEJHFFFHJGJJGHIEFGEDFIJHJFEDEDA@AACEDFECDCBEDDECDIEDDABCBGDHGGHFECBAEHHJEJ@E@;9666F@><7:7:556<>=<;0/,('')*))..---01BC766<EJJGHJJF@=7JJGEJJ?@AJJFIJJJJGJFJJHJJJJJJJJJHGJFJJJFIJJJHGJJHJEJJJJJJJIIEGJJHHJIJGJJJJJJIHJJHJJJGJJJJJJJHHJJGJJJFHJJJIJIFEDA0...667D6;5764)($&)*)&&&&*2;=?AJHFFFJJD:89JCAEEJEF999:DJEGJJIJIHJJJJJJJJJJIGGHIJJJJGJJGFAA?ABECIIEDCEJH@@AHJJHJ?>CDEJFJIHIJJJJJFGHHJJID@2/+))((())')..110122'''+'4-DHCJHJJHJIJJJFDEGJHHIIJJJJJJJJIJJGJJJJJJHIJGJIJFJJHHJIIHJI>:;JJFHEIJJGJJIJJJJHJIJJJJGFFJJIIHJEIJJHJJIHCJ@>00/395?CHEJHJECHDJIGJJJGJGIIJJIJJ===EHJJJJJJJJJJJJHECCDHGJJJHFFFJIBB<8677755///<@@GEGJJJJFJJG550019656CBJIJJJJJHJ?4((=BJJHJJJGJIFDCBFJEIJGHDJJJJIJHJHJJJJJJJGIJJHIJJJHJIJJJJJJJFGGJGHHJJJEEDGJJJJHJGJIIGEJJJJHJGGJJJFJJJJJHJJJHJJJEEGEE@??;000FBCC;:JA@EJGJGGHIHGFJJJJIHFJIBC=<<9<??*)'&(*00BGEGHIEJHGGJE@<;55747771>BFHHIIJJFGEDJJ@@AJIJBBJCJEIJJJFJIIJDB=<666//JJHHDGGJJEGJJJHJFGIJGJJEHGIFEDEJJJJDDDJBBBCECDCCJIJJABAABHG>9888721003JJGEFHFGDJBFFGHIJHJIHF;;;CJGHJJGECJFJJJGJJJGJJJIHJGJJJJIIHJJHJFIHJIFJBBB:66@@86>@2+55BH655;E=<<=DIFJJIJIJJJJGFJJJIJJA?766:=;99<=<@JJEFCIFJJJJGJJJHJJJJJGJJJHJJJHJJJGJHFDI@==@EJJJGGJEFJHHJJJJIJHCA500JJ?=<90.././/////GIJJHEHI<<;<JEHFIFJJJHJJJJJJJFJJIJEIIJJGJJJIECEFJJJJFJGEIHJJJHJEC@BBJGJIJJCA,,,,23364?>@BJJGJ?IGDEEJJIJJJJFGGHJGGEFEGJIFFGJDJIGGJJJ@@A@JHHHAGIGDJJA:));=JFFEFEFGJHGJJHFHJHJJJJGJGFHEGHJJJGFJBBEJJGFJJJJJFJJGJJJJJJJJJJHIGJHJICCDDGIJHJHHEGEIJHHBDCBHEGEJGJJJFJJJFJJDACCHJCA1-2D9GEJGJJEAA>>777GJJJIGDGGIA@@8C@88223CDJJ>>>?@?<:;;9:88:;CDEDCJJDEJIFHJIGDJHJEEFEJCBCCGJFFEA?:<=7@CDB>EFBBAGA@@@44'''(&%%%%))*(()%%$#&&&'''%%%%(&&&''&&%%&'128;;==BEGJJJIJGGEJIEHCB?>CBBADIJJHIJHEHE778FEHIGJJJJJFFJ<<<JJJJHJEHFEEJHIHGDIJFFJJGJGIJJCEECJJHIJDEBBFEJJHIGIFFFCCEECEEH==<<?<878743J(%$$$%(,.,+-.---,-/1..'''-/878;>HIJFFIJJJJGFJGHBEDEIEEHJJJJGDJ;?@@CFFC@+++>=;=<=B6-'';>?@CC@@@;:9;9777?@BJIFEEDEHEJGJJHDFBBEJHFJHFDABDEJFJFGJJD>>;<?<<=>JJIJJEJHJJJJIJIGJDHHHDCH1..(''''(4565210+++*-/75556989:;BDBBBB==<83&&'**-.35GGJC?>>B@==?DJHE??BDEBDCA-,,*++0,-+'**(.112:=FDCCEDFJJJJGCBCCJEJHJIIJJIJGJGJGHFHJJJJIJJJJFJJIDGHGHJHHJJJJJGJJJIJJIJIJFHJJJJHEHEHIJJHJJJGJIJJJJHJJJFJFJJDDDFFDEDHEEFHJGHHJJJIJGEHJA??=FE@?@DHEHGJJHGJJJIDC<<8567JJJJJIGFFHHJHJHJJJGEJIGIJGIHH@@@@BGJFHJHHHJJJFJJEGJGIJIJJIJHHJEEGIJHJEIIGFHIJJGHJHJFIHDCDC?FADGGFGFGJJJJJHIFDDDFDHFJHIJJJGJHJJHJJHFFJJDHGGGGJHGFHDFFHJHHJGHIIJIGJJJJHJBBAHJJJFJJHDGJHGJHEGGIHJHIGJECDEHGJHFIJ7666HEFJFHEJFJJHIBAA,,,-455233JHJGJHHCDA669?6J4434,,,,5.,011//433=@FHDEFGHDI.--4....=99:CJHIJJHJEHCCFFFEGFJJJHJDBCEHJJGJFDGDBAABIGIGHEJHEEDFFHFA?A>:../12565668&&(2*887CDDGEFDIHHEDFJGFHDHDJJJHHJHGH888@@BBDCHJDIFHEIECCB>=<9J87;<<FFFHCBB?AA@JEHGIBCDDHFEC@?0/15=)(((0+*)+,?DIJIJFJGEGJJJJJIGGJJIH@@@CHEEGJGIHFFJHJJDCECEGFJJIIJJGJJIJHGIFJJGHHHGGJIHJJGJIJJGCCBCEGJJJGIJJIHJJJHEDC42+++**+*+1,11453))66FJ@@@8889JJJHJJJIGJEJJJHHJHHJFJHJJJJHHJIGGFJHJJJHFJ>>EIHJIDFDEEFHEE::=GHDG@CBFJFJEDJJGGIIHGJFJJHJGFEDCDEDJHIIJFGJGJJFJJJDDDCJGJJJJJJGJEEJHJJFHEH?78JJJJEGJJDEFHEJHJJFGH8;JJ<:AAGJJFJGGDFEJ??444444?CJGJEJHGFECCDEGJEJJIJ:9B968843211167;><>ACIEFFHFJCB72ABBEHFIGJJJJJDHJFEIHJGFHJHFJJJJJHFFDJJCBGBFGGDGJHEEGIJJJGGJJJJJHBGBB?BBDJGB;89:BDIDC@@BCEBGA@@=>??ABCAA@??A@@AA@BBCDIGIEBA944163''&(&%'*)03;;<@AEFBAAACDJGEFJGBBHJHHGGJIJHFECFDI@----82023DGFCFEFJJFFGEFEDEEEGGJDDFD0///IJGHFDFICFG>>=>BEJHJFA:9:9<D@E@AAADFDGHFJFJDDEDFEFHHFJFCBCCBADFGEHHEBAABEEGFCGEDCJ??@>>?HGIGCBAAD?@??EEEDHJDABCDCCCCBA@@@@=<<=DD@@@?@FCEDCBABBBAEJJ?<@DCCBBFBC@>=>=>>>>;;;=??>?@@;569EBC?=<:::9=@DAA@?>=999:@@CA??'&&(*/J44;:77;8766000/:1124=?=;;<<CJ@77??@E?77<CACBDHGIED87+:A,,,,?::::DJGIIIJGJHJJJGJHJIEJJA=BGEJJHGJJJHJGHJJJGJGJJJJJJIIFHJHGJJBA>?FJJJJHFDA?:@1---D<CDFJJJIJHJJJHGJJJJEIHFJDB@?>;>CEIJHJJJHJJJGJIJGJJJJJJJJJJJJFFDECDJIFGFGJJGGGFGJJJJJJJJJIIIJFIJJJJGFIJJJJHGIFJJEDFFHJJGJGJJGHJJJJJHJHJJJGIGIJJJJIJJJJJJJJJIJJJJJJJJFGIHJEJGJGGCDGJJJJHDGFJJJIJJJJIJJJJFFEGEIHJJHJGHGJJJJJFFJHIJJJJIJJJJJJHIJJJIHJJJJFJJFEEDGJJJJIGDEJHJJJJDHCEJJIGGJJIFIJJJHFFJHJJHFJGJJJJJJJJJIJEJJJIJIJJJJJIGGIJJJ@??=@@A6665JAABA=5323>?JJJIJAJD@@?ACA@ED=2113D@D?><9:CDFHIJGGGFFHJJJJJJJJGHJJJIEFJJJJJJJHJIIHFDGJJGFJJJHEJHJGJHFB==4?@AIFJJJIC@<<;:83355:<=<5-**9/'''@ICGHHIFJIGJJJJEJJJIJJHJEEJHIIDJHJJICB777<?@:CEJGFIJJF>DEDJEDGA?>=89322=>===?BC@?>9:JJJGH><:;=C?=5-)()')((22?@FJGEDCF855AJBJEGC;9561/*+--//4>=@GDJ@:3(''(*++(&&&'(@ABIJJJJJJGJGFJJGJHJ9999JJJGIJHGJFGDEEJIGGDJFEDGGIJHJJGCEDIFHHHHH2112B>@JJJGJIJIJGJJGJJJJHIJJJHJJJIJJJJGJJFJJJJJIJFJIIGFJHIJJJJJJJJJJFIJGJIJJHJJ=>=?IHGFBA?=50('035<=AECFJJHIJJJIJIJJFJIJJEE>>==><==>>>EJGHJHJJJJJGJHJJJJJJJJGJGEJJFHJFB;41)&<@AEJJHHJJIJFJJIIJJHHDHIJJFHJHFJHGJJJJJDFGDJDB@JJCDABHJJJJJJJHHGJJJHJJJJHJJIJJJJJJFJJIJF8889?@<.--+01EJGJFJGDIJJGJJJJJGHJJJJGIJHJJJJJIIJJHFEGHEGJJABBGIJHFJJJJB=<:>;88894/*:99AB844/%%&'()/2:9:4/+**+1/../37<=9:<=DCDC<;;;?ABGGFEGJIJJIIFFFFJGJJ@@>@J=HJJEJFJIJJIJJJJIIJJGIIHJJJJGJJDIHHJHJFFHJJGIDJCIJJJGFGJIJGDFDCEFJJJ///.)&%%'47<HJEFFIGEFAA<<>>GIJJJJHJHIGFJEJGJJFGJIJJJIGJJJJJJJJJJGJHEJFJJJHHGJHIHGJIJJJJJJJJGJFIHGJJJIIHJJJJJFB;:<=BBGIJHJJJJGCEJJJJJJIHHHFJHJJFJIJJJJJJFJJHIJGJJHEBIGGHHJDGIJJJJIJJJJJGFEJIFIEEFJGGFDEEBEIJJGJHJJJJJJJIIHJJIHGJJFIFJIHIDBAIEJHGGIFGICEFFJJJJFJJHJJJJFHJJJIHIICFEJIJHJJJJJJJJJHIJHJIJHJJEFFCEJJJJJJJ>>>?JBDFIJJIJJJGF:54IFJJJJJJHHJIHJI@@@DJIJJJJEJJJJJJIJJHGGJJJIGJJJJJJJJBDBB====EIFIJJHIJJIJGIJJJJJJHGIJJJEJJJJGFJIHGJEEGJ>>>?CCJHJJJFJJJFHGJJJ=:::9993332*8:JJFHJIJJJJGHJFEJJJJHJJJIJJJIJJIIJJJHJFHJJJHJJH?BCFJJJHJJHJFEIJJIIJGIJEJIJGJJJHIJ>;;J@BBBGJJHDCDFGJJHJJJJIJJIJGIGIGJJHJJJJJIJJJIGJDHJHIIHHJHJJJFFDFJHJJJJIJJJDFCEGGIJJCJJ?FGJJJJJIHJEGEGHJGHIJEJHIHGJJIGJG@?@JGJGIIJJIJJJFGH4&&&)6HDDB<::;FFFDGGJGJJJJH1000GJGJDEJJHJJJJIGFJJ@GDIJIJHEB;667D>>>>A=>AJGFJIJJJJHHJJJGF9999JJFJJHJJFGGJJJIFFEJJJJJJ<D8E==B?98(&&(./+++,,<@?DIEGJHJJJJJDGEIJC;>DGJJIJGJJJJJJGIJHHJFFIJJJJJJJ=<=JJJJHHJJJIGDJEGGJHGJHIJIJJJJJJJJJJJJJJJJHIJJDFI3212>JJJGEEGJEHJJIJJHFJJJJJJGJJJHHJHJJJJFJJJJFIJGJJIJIJHJFFEJHJJJJHIJGJGGFGJIJJGGGJIIHJJIIGGGFIHGJGHJGJIFJA@?JJJJJJJJHI@???BCDDEJGJC=>DFJEFF@ACDJJIJJ9777JHIJIHCBBFHJDJJJFDA.***)(%$#$%&'<>DGJGFJHGJFHJHJIEEDDHIHJHGJJJJIJGFGGJJJGJJGJJJJHIICJHJJJIJJHJJJHJJJJFJHJJGJJGHJJJJIIJIJHJJ<<?BEEGIJJHJGC>AD:E<:;>7GFJFHHHGHGGHJIIF>=BBBJJFCCDJJJEJIIJIJFJJJJHJJJJJJJIHJJJJJFJHJJJGJFJEHJJHIFDGEJJJIJIEJJJIJHJJJIIJJJJJJJJJJHJJJJJJJFJJJJIHHJJJJJJJFDCBFFIJHCAACFHGGJJJJ///BJJA@B@JFJFGJJHJJHHHJJEGJHEJJGBAADFIJGHJJJIJGIIIJGFHIFHJGJJGEJJIJJJJJJJJJJJFBB74467GHJB;;;<EGJJJJJFJJJJJJGBC?>@@CDFFJJHJIJJJJIJIJEIJGJFGIJJJJJHEJJCBCCHJIJHGFJIJJJFJHJJJJJ?GGBGJFHJFHJGJJFIJ<<<111498116345111017768779=?@=JFFEJJJJIHJIJIGIGJJJJIJBACDJJJJJJFJJIIJJIJJJJIHIJJGHIJJIJJJJJGFJJFIJJJHJJGJJJIJIJJJJJJIJEHGJJJJHDFFGIJJJEFGJEIBCJJJFJJIECAE-+++---(1-+*++,;CCCCHJJJJJIIGJJJJJIJIJJJFJFJIJJEDEIJJJJJJJJJJEJJJJJFHJJJJIJHIHJJJFJJJGJEBDFGCGHEGJJIHJIIFHJJJGGHHGJAA??D?A:;BJJJJHHJJJJJHEFFDEEHG??<:DC=5459==<IJFHEIIJIJHJJF0///2EIDFDF@??8776321**(&&%%%%$##$())'%%####$$$&'$###$'&%&$$%%+/+'(0023264/((%&%
@Stanford_n8a_1_EcoRI_Ti_plug_1_BigLinear_40_815
CTGCATGAGCAACGTCATGACATCACAGTCTTCTCCAGACTCCACGATGTGCAGCGGGAGGATAGCGTACAGTTTTATGTGAAGGTGTTTGTCCAGTGTGCAGCTTAAAGGGAACTTTATCTTTCTTACGGATTGGTTCAACGAATAACTCTTCATGGAACTCTTGAGCATTCGTGTCAGTCCATTTGGTACGCAGTAGGCCGGACCCTGTGTTAAAGTCTACGCCCTTGACCATGAGTTCCCCATCAAGCATAAAGCCATCTTTGTAGAAGCAACGGTCATCGTTCAGTAGACGCTTCCAGCGAACATCAAACCCGTTTAAGTGCTCCAGTGCCGGAATCGTTTTAGATACACAGAGAGAGCCAGTAACTGTTAGCAGTATTGTCTACGCAGATGTTCCCGCGTACACCATCGTACTTGATTTCAGCGATAAGATACCCAGCGTTATCCAGAGCCTTCTTAATGGCAGACTCTACGAAAGACACGGCTTTAAACGGGTTAGTCTTAATGTTCATCATAATGTTTATCTCCTATTGGTTAAATGACTAAGGCCACTCCTAGAGAGCGACCTTAAGCATTGTCCCTATACTGAGTCGTATTACTTCCAGTCCTTCAACTGGTCATACATATGGTTCAACCAATCAGTACACATATTGAACAGAACGTCCTCGTCGTGGTGGTAGAAGGTGCTAGTATCAATCAGGTTTCCACTCCTGTCCTCAATACGTAACCGTATGCAATCTTTTCTTGTATAGGCATCATACCAGTCATCATAAATGACCGCTAAGTCTAACTGGAACAGCTTGTTTGTTGCTGCTTGAATGCTGCCAGATTACCACTATATAAACGTCCCATCTTACTGACCCTCCCAGCTACGCTTGTGAGAGCGGTCACGCTTAGTCTTATTCAACTTGCGACCTTTGGTTGCCTCGAAGTCACGAGCATTACGGTTAGAACGTTTGGTCATCTTTTCGAAGTTACGCATACTTAAAGTCCTCTCTTAGTAATTCTTTAATTTAAATCTCTAATTAACACTTAAGGGTCTTAAAGTTAAACCTTAAGGTTCTCCTATAGTGAGTCGTATTAACCGGAAGAAGGTCAATCATAAAGGCCACTCTTGCGAATGACCTTGAGTTTGTCCCTCTATAGTGAGTCGTATTGATTTGGCGTTACGCGAACGCGAAGTCCGACTCTAAGATGTCACGGAGGTTCAAGTTACCTTTAGCCGGGAGTGCTGGCATTTGTCCAATTGAGACTCGTGCAACTGGTCAGCGAACTGGTCGTAGAAATCAGCCAGTACATCACAAGACTCATATGTGTCAACCATAGTTTCGCGCACTGCTTTGAACAGGTTCGCAGCGTCAGCCGGAATGGTACCGAAGGAGTCGTGAATCAGTGCAAAAGATTCGATTCCGTACTTCTCGTGTGCCCACACTACAGTCTTACGAAGGTGGCTACCGTCTTGGCTGTGTACAAAGTTAGGAGCGATACCAGACTCCTGTTTGTGTGCATCAATCTCGCTATCTTTGTTGGTGTTAATGGTAGGCTGTAAGCGGAACTGACCGAGGAACATCAGGTTCAAGCGCGTCTGAATAGGCTTCTTGTATTCCTGCCACACAGGGAAACCATCAGGAGTTACCCAATGCACAGCGCAACGCTTGCGAAGAATCTCTCCAGTCTTCTTATCTTTGACCTCAGCAGCCAGCAGCTTAGCAGCAGACTTAAGCCAGTTCATTGCTTCAACCGCAGCTACCACCGTCACGCTCACAGATTCCCAAATCAGCTTAGCCATGTATCCAGCAGCCTGATTCGGCTGAGTGAACATCAGACCTTGCCGGAATCAATAGCTGGCTGAATGGTAATCTTCCAGCACTTGTTGACGGAAGCCGAACTCTTTGGACCCGTAAGCCAGCGTCATGACTGAACGCTTAGTCACACTGCGAGTAACACCGTAAGCCGGCCCGTGACCAGCCAGTGCCTTGGTAACGCCAGCTTGACTTTAAAAATATCGCCATCTGTTCTCATCGGTCACGGTAACTACTTCGTTATCGGTCCCATTGATTGCGTCTGCTTGTAGAATCTCGTTGACTTTCTTAGCAACAATCCCGTAGATGTCCTGAACGGTTTCACTAGGAAGCAGATTTAACCGCGCGACCACCTACCTCATCTCGGAGCATCGCGGAGAAGTGCTGGATGCCGAGCAAGACCCGTCAAACGCCAGCGGAAGGGAGCAGTTATAGCTCAGGCCGTGGTGCTGTACCAGAGCGTACTCAAAGCAGAACGCAAGGAAGCAGAACGGAGATCTTGCTCAGCCCACCAAGTGTTCTCCAGTGGAGACTTAGCGCAAGCCATGATGTTCTCGTGGTTTTCCTCAATGAACTTGATGCGCTCAGGGAACGGAACCTTATCGACACCCGCACAGTTTCCACCGTGGATTTTCAGCCAGTAGTAACCTTCCTTACCGATTGGTTTACCTTTCGCCAGCGTAAGCAGTCCTTTGGTCATATCGTTACCTTGCGGGTTGAACATTGACACAGCGTAAACACGACCGCGCCAGTCCATGTTGTAAGGGAACCAGATGGCCTTATGGTTAGCAAACTTATTGGCTTGCTCAAGCATGAACTCAAGGCTGATACGGCGAGACTTGCGAGCCTTATTGCGGGGTGCACCAGCAGCGGCAGCACGTTTCCACGCGGTGAGAGCCTCAGGATTCATGTCGATGTCTTCCGGTTTCATGGGAGTTCTTCACGCTCAATCGCAGGGATGTCCTCGACCGGACAATGCTTCCACTTGGTGATTACGTTGGCGACCGCTAGGACTTTCTTGTTGATTTTCCATGCGGTGTTTTGCGCAATGTTAATCGCTTTGTACACCTCAGGCATGTAAACGTCTTCGTAGCGCATCAGTGCTTTCTTACTGTGAGTACGCACCAGCGCCAGAGGACGACGACCGTTAGCCCAATAGCCACCACCAGTAATGCCAGTCCACGGCTTAGGAGGAACTACGCAAGGTTGGAACATCGGAGAGATGCCAGCCAGCGCACCTGCACGGGTTGCGATAGCCTCAGCGTATTCAGGTGCCGAGTTCGATAGTCTCAGAGTCTTGACCTACTACGCCAGCATTTTGGCGGTGTAAGCTAACCATTCCGGTTGACTCAATGAGCATCTCGATGCAGCGTACTCCTACATGAATAGAGTCTTCCTTATGCCACGAAGACCACGCCTCGCCACCGAGTAGACCTTAGAGAGCATGTCAGCCTCGACAACTTGCATAAATGCTTTCTTGTAGACGTGCCCTACGCGCTTGTTGAGTTGTTCCTCAACGTTTTTCTTGAAGTGCTTAGCTTCAAGGTCTGGCTAAAGCCGACGAGCCTCGTCCTCAATCGCCCGACCGATTGCGCTTGCTACAGCCTGAACGGTTGTATTGTCAGCACTGGTTAGGCAAGCCAGAGTGGTCTTAATGGTGATGTACGCTACGGCTTCCGGCTTGATTTCTTGCAGGAACTGGAAGGCTGTCGGGCGCTTGCCGCGCTTAGCTTCACTTCCTCAAACCAGTCGTTGATGCGTGCAATCATCTTAGGGAGTAGGGTAGTGATGAGAGGCTTGGCGGCAGCGTTATCCGCAACCTCACCAGCTTTAAGTTGACGCTCAAACATCTTGCGGAAGCGTGCTTCACCCATCTCGTAAGACTCATGCTCAAGGGCCAACTGTTCGCGAGCTAAACGCTCACCGTAATGGTCAGCCAGAGTGTTGAACGGGATAGCAGCCAGTTCGATGTCAGAGAAGTCGTTCTTAGCGATGTTAATCGTGTTCATTTAGTGCCTCTCTCCAGTTAGTAAATCGTACCTATTCAGGCCACCCGCAGATGACCTGTAAGATAAGACTATCAGCCCATTAACATTGCGTCAAGTTGCTTATCAATGTTGAGCGTAAGACCATTAGCGATAGCCATCCGGTCAGCATTACGCCAGTGCAGCGCGATTCGTTCCTCAAGCGCCTTAAAGTCCCCAGAGAACATGTTGACCCAGAGCATAGCGTTATTGGTTCTTCCTAGTACATCTACAGCTACCTCATGGTTACGCCGTTCTTGACGTTCAGCCCATCGCCACGCAGCAAGCATTCTTTCGCGCTTAGCTTTGTGTGCTTTACGTGCCTTGCGGTTGCGACGTTTGAATCTGCGTGCCTCTAAGCGCCCCTCGTGACGTTCTTTACGGGCCTTAGCGCGGTCAATTTCTTTCTGTCGTGCGACTTATCAGGCTGTCTACTTATCCGGTTGACCCCGGTGTGACGATTGGGATGGCTATTCGCCGTGTCCCTCTCGATGGCTGTAAGTATCCTATAGGTTAGACTTTAAGTCAATACTCTTTTTGATAAATTTTAAATTAATCTTTTAAGTCTCTTTAAGTTGTCTCTCCTTATAGTGAGTTGTATTAATAAAGACAATGATTAAAGGTTATCACTTTATGGCTAACAACAAGGCGTCTTTAGGTCTGGTCTTTATGTAGTGTCTTTAGGTCTGGTCTTTAGGTCTGGTCTTTATGTTTAAACTTTAAGATAGGCGTTGACTTGATGGGTCTTTAGGTGTAGGCTTTAGGTGTTGGCTTTAGGATGGACGTTAGGAGGTGACTTTAGGAGGATACTTTAGGAGACTGTAACAGATAGGGACACAGAGAGACACTCAAGGTAACACCCAAAGACAAACCCAAGGGTCATCCCCAACCCTTAGGGAACCCTCAAGGTCAACCGAAGGTTAGCTTTAGGTGATTGGCTGGGCTTTCCATACCCTATGGGGGAACTTTGCAGGTCCATTG
+
@@@DC>;<;::;@@ACEJJIGJJDEJJJJGGIGJGGEJFGIJJIJHJJIJIJGEG=:;:55699;DEF@@JGHHJJJFJJIAACDC?4,)()**+,.1999?=>>?CHJJJJJJJJJJJFDAAJJJI?EIJJGJ6666CGBBGDFFJJIJJJJJGIIGGJJJDC0+*)%%%''&&&(0/02=>>CE<;JDCHJJHJH??@AJ>>?3><:;;<J@:EGJIEJJGJGJIJJFIGIGJGCDCHJJJFJJHJJJJJJIIIJJJJJFCCF?9444?@JECCFJGGJJ4222/---++++8???FGEJFJHJHHJJJJJGEDBC;:8A?ADGIJHFJJHJIFJBIABHGFEJBIJJIJ;:4,,,J9JCFJJGJJGJIGHJF@ACCBDHJB?71-*)***./04434=;JAFEIJGJJJJFJGFJIIJHFJJCBC8664,+1++002+=?GHJFDGJJJJJGGG844759JJHJJJJJJJHJJHGHIJJIJGIGFFJJJJJJ;:::=+)((,3*8DJFA??AABACJJJJJHJJJIJGJGHJJJJFEJFFJHJJJJGJJJJJF>>=88:?JJJHIJJEH=BDIGFJJJJJHIIFEDC5201)(''(((25557@AJHGJJIIHHJFJF.--,-.0876;<<@>??CFJJJJJJJI>A<=2J??>@BJ?@FDBBBBJJJJFJGJGFJJIHIHJDHHGJIIGGGJ@>AJHJIJJJGJIGJJIFJJJJHJJGJJJHIHHJJFDGGJJIBBAGIIJJJJJGGIEEJJJFJJGIGGGJJJJJJJJJJHJJJIJHBBBC?8:EJJJJJFJJJIJHFIJJFJEEEDAA94,(((*:<EHJFJHJHJJJIIJJJEJJJJIJJJFE:999AA@?44BDFHEFJ85>6HIJHGJJIJJJJJJJJJJJJGJJIGJD<=JJJHJIJJJHFJJHJJHGGFJJDCECJFJEDEJFIGJJJDFFIJJJJJJJJIJHIHIDHIBCIJJJHJJIJJJHJFF7888GJFJHHJJJGJGHJJJGJJJJFHFHHJJIJJJJJGJJJJIJJJJJIJJIHJGJGDFGJJJJJHJIJJJGFDDJJJJJJA><=DB6436::<FHJ::::JJHJJJJJJ@?@@GHJIHJJD@??HDGCCCEJJJJEGFJJDI<:89AG@@AC;;<<EDCJIIIJJJJJGHJJFEFJJJFJJJGGIECJJGJJHFHJCDIEGGEBCIF>;:78:9<88EGFJJJJIHJJJJGIC?>>=>>GEEJJ@BBB?B@B<98796,,-/.1.4446/&)0,-211,,-.?4447GHJIHHDC???BGFE?>=****8C44459:;;DEBDFJJFJHJJIIEJJEJHJJ?>>>@@G<;;;DEDEDJGHFEGHGHHJJJJJJIJIDEECDDB5+++DCFDJJJGJEJJGJJGGHJJGCGDFHHJJGFJHDGHJJ:98)))*60125;;;;;D>=A@FJGJFCD>?FFJ=<=<BBCIDEIJJJJJJJIJJHIJGFIJJGJJJJJJJIJIJJEJJJGJ@@@EGD4446944JJGJJFJFJJJJHIJJJHJJIHJGJJJJJJJIIJJGFFJJHJGJGEIFJJII?@@AAJJJJJJJJGJJHJIIJJHIJJFJJJJJGJJGJGJJCIEGDDEFFGJJJHHJJJJJJJIEJ?J44?>JJJFH>>6456/2&&%'243667JEGGDEEF?>>?EF844567FJGAAE>JEG6JJHJJJJHJJJJE<7CAB,?BAECCEEDFH<<==JDHJJJJGJJJIHJJGJJHJGJJDDJIJHFIEJJJIJJGJFIFFJJIIJJFHJJJJJHJGJJJJIJJDEEDBDBEIDFJJJGJJFJJJGJJJJHJJJJJJ...-411333??>:;-+)'*+)829B=B;@:;FFEFJHFHIJJ<872BEFEFJGJJGCCDH@<;;BA>=DFGGEHD@?;;;=EGGJFJEJJJJFJDDGGDAA?>A43335D>88BD4223101ABBD@BBD:::;D@?))))-.-,./(('(-''$$(+---+&&$$$%,/&$&$$$$&&%%&*)$$%')($(**''%%&&&''&%%%%*%%%%0:AGDIJHJJJJIIJGIIHA@ABGJH@AEEJHFGJ?A@=8:;<CFFIIIIHE>;>;;GJJJHGJBCG**43+37?DF/...JHHJJHEHIHJJI6555EJGJI:888+++*,++*''%%&'>BCBCJJDEEE4436864866?===BCBJJA@?;;++11112/05=<;9:?@?(((;EJIIGIJJJJJGHJJJJIJJJJJJJJJJJJJJJJJJJIFC;;>>FGGHHIFJJJ74+**)('%&11.--,.++1--.345ACCDJJFIHD.%%&&)%%&)'&++),-./=?FJFJGHJJJIJFJJGI=4.-0.--**)(**8=?BBDIGFFFFGJJJJHJJJJJJJJGF?88BBGFHHJJJFJHJJGJJJJHJJJJFJJJHJJGJJJJJIIJJJJFEJ<<;83,+*+015DDJDIJJJHHJJJJJHGGHJJJGHJJEJBFEIJIJJJHJJGJGEFG@JHIJJJJGJFIFGFDIJIGJEJJJJEIEEACCCJFHJJJJJFJJGGE@??>221//33IJGJJJJHJJJGJFGJJJJJJJJJJJJFHI??EIIFC@@A@@==@@CDGCJJIJJFJIIJHJGHGJJJJJJJGJGIJJJGEGHEGGFGJJFFJGJJFHIFJJBCBAC?;8700.-,,2'(($%$$&()**))0**//445AAFJIGEEBG@=C5556000****+24735CEHHIIGIHGIJJJGJ:9300++--D===''';B>>>>GGGFJJGJABBBJGJEJJJJJJJHJ778?BDEBFEDJJJIGCJAJIJJJGJJJJGJIJJGJI@@?@9987::<>?>C@ECBDEIDJJIJAC:AGHDCHDGIAA@AGFJGJHJHAA@@DGCFJDJJJFIEEJGFFJJJJJJJJJJJGFD4222222J==5455@DCHHEFF5555E>;:;B@DD1112>:5566?>=@FFGJGCBCDGJJGJGEJJJHJIFHJJJHJFJGJJJJJJJJJHFJ7IIJJJD;888JIIJFJJHJIJFFJJJ8,''+,899>?EJJ8788;9:::@JJECEDIJJIJHDEDFJGJJJJGFG=<77HJJJHJJ=98402@3((&'('*=>CBABF:9BGJJJHD@FJJJJJJJJJJJJIJJJGJJJIJJJFJFDCFIFJJJIJJJJJFGJJIJGEJ@A@4445?>>>IJGJJJJHDJJJDEFGHA43334B@F>>BEJGIJJJJGFHGIJJJFJIJJHJJJJIJJJJJJHGJJHG>5:--14()**34;8777BCJJJJJDBBBJFFFEGIHGJJJEIJJJIJJJI226@AJIFHJFFGJHJJIGJJJD====JJJJJJJBBFHJJEHGJJFJHJJJJHE.,,,32-/<;;;1(%&%%$$%%%%'%#&&11167<=?@J@000++++8CGJJHHGGJJJFHJIJHJFGJJHJJJJJJJJJJJIFJHJGJJJJJJHHDJIJJFJGJJHIGD@CFFB>>==GFJJJIGJGHEFEDJJJJJJAD2/--5C@>>@DFHJFEEED<9799>>HFHJGGEJ/***/ECECBCGFHJJHGA?:;;-JJFFJJFGFIFEJJJJJJJJJJJHJHJJGGGHGJJEIA:?FIJJEJJJIJDCBBCE4449=966522>GJJJHJA@@@JGJ/FCCDCEGJE@AAAJHJIHACJJFIHJHGEJJFJJHEJJIHEAHHE2113CJHJJIJJJJJHJJJJJIJJIJJJJJIJIIJJJJJJJJHJJJJFIGFJJIJJJJJJHFJJJEFIJJJJJHJGJJJJJJJJECCFHJGHJJIHIHGJFDIDJJEFEJIJEHJJJJJHJJJIHJJIJJIIJJIGFGJEGJHJJHHJJJCDDDDEJ7J+/112FCC<<;:?EDCCCJH==;4>=@EHFIFHJJDJCAFEGJJJIJJJJHJGJA@=:999HEGJEIJFFJJJJFHJIHFEJJJFJJFJGHJJJIJJJJEFFDJDE@?@E@<=<8>>=EDFFFEJGJJJJIIJFJGEFFDEG<;;;JGJIEDGDDGD<<<>>@DHBBGG>>>>G9::<?@@GJFEDJJHFDDIIHJJEJJHFDA@A@GDGHFHIGJJIGGJFGGJJAABBJJFHEJIEFJGIFFGJJEEGDDECDFDGJJGIFEJJJJECEFEJGJJGEJFHHDECFHFFGFIFHEDJJHJJGFIHFEJ73HFEJJIJJJFED@@BGCADAJDDBEFEDBB@@ACCCDEEDJJCBAABECIC??===>ABA>>?ABBBACDFJFFI>=?AB>F=BBBDCHJD332@CBEBDC@@CEBCDEBCAAC?C:::<=A>=--*))**-/178;@AB@@A<1-),)%%%$$%.7:ADCDCCCCCCDCJB@A@DA?7?66BABBCEEGDA@=>?>@?AAA@@@BDEDFFBBBGBA??@DFBBABCDIJGFE@???@CCFJDCABFBCC@AAJJG@???CE>>@<?>?ADDAABJ?>>?@><<=?AA?A=:54559@B><<<=??@>==<>>>>?>>??BABAAIA@>>??A?><;;;;:>@BD989@?CCFCDDCB@@BJIGGC@??ACCDFHFCBCDGFFGFHEEEECGHF<::8::;<<CA?>;CA?>?D765:=9<CC>=>>CAABA@AABDDBA@GDA@@A???@E@@=9;=AC@CCCHDFEEBCCCCBC><<<>DB@BABDBBAE@:>=>CCB@?>:94/,,-@@?@AA@@D@>67;;;<FDBDDD@DJJEAAABCBGDECBCBCDEDEGHDDC@@AABBDDEFCA899:BDE>===>=0%%%%7@ADEGFDBBDHBAB@B7777<87,+,,-7489DCCBBEEFF>>>BGFA+++++,,..45889JB=5/10.*+++0,,0,.*%
@Stanford_n8a_1_EcoRI_Ti_plug_1_BigLinear_40_816
CAGCGCTCTTGTTTGACGGAAGCCGATTGCTTTCAAACCGTAAGCCAGCGTCATGACTGAACGCTTAGTCACACTGCGAGTAACACCGTAAGCCAGCCATTGACCAGCCAGTGCCTTAGTGCCCAGCTTGACTTTCTCAGAGATTTCACCAGTGTTCTCATCGGTCACGGTAACTACTTCGTTATCGGTCCCATTGATTGCGTCTGCTTGTAGAATCTCGTTGACTTTCTTAGCAACAATCCCGTAGATGTCCTGAACGGTTTCACTAGGAAGCAAGTTAACCGCGCGACCACCTACCTCATCTCGGAGCATCGCGGAGAAGTGCTGGATGCCAGAGCAAGACCCGTCAAACGCCAGCGGAAGGGAGCAGTTATAGCTCAGGCCGTGGTGCTGTACCCCAGCGTACTCAAAGCAGAACGCAAGGAAGCAGAACGGAGAATCTTGCTCAGCCCACCAAGTGTTCTCCAGTGGAGACTTAGCGCAAGCCATGATGTTCTCGTGGTTTTCCTCAATGAACTTGATGCGCTCAGGAACGGAACTTTATCGACACCCGCACAGTTTGCACCGTGGATTTTCAGCCAGTAGTAACCTTCCTTACCGATTGGTTTACCTTTCGCCAGCGTAAGCAGTCCTTTGGTCATATCGTTACCTTGCGGGTTGAACATTGACACAGCGTAAACACGACCGCGCCAGTCCATGTTGTAAGGGAACCAGATGGCCTTATGGTTAGCAAACTTATTGGCTTGCTCAAGCATGAACTCAAGGCTGATACGGCGAGACTTGCGAGCCTTGTCCTTGCGGTACACAGCAGCGGCAGCACGTTTCCACGCGGTGAGAGCCTCAGGATTCATGTCGATGTCTTCCGGTTTCATCGGGAGTTCTTCACGCTCAATCGCAGGGATGTCCTCGACCGGACAATGCTTCCACTTGGTGATTACGTTGGCGACCGCTAGGACTTTCTTGTTGATTTTCCATGCGGTGTTTTGCGCAATGTTAATCGCTTTGTACACCTCAGGCATGTAAACGTCTTCGTAGCGCATCAGTGCTTTCTTACTGTGAGTACGCACCAGCGCCAGAGGACGACGACCGTTAGCCCAATAGCCACCACCAGTAATGCCAGTCCACGGCTTAGGAGGAACTACGCAAGGTTGGAACATCGGAGAGATGCCAGCCAGCGCACCTGCACGGGTTGCGATAGCCTCAGCGTATTCAGGTGAGTTTCGATAGTCTCAGAGTCTTGACCTACTACGCCAGCATTTTGGCGGTGTAAGCTAACCATTCCGGTTGACTCAATGAGCATCTCGATGAACGTACTCCTACATGAATAGAGTCTTCCTTATGCCACGAAGACCACGCCTGGCCACCGAGTAGACCCTTAGAGAGCATGTCAGCCTCGACAACTTGCATAAATGCTTTCTTGTAGACGTGCCCTACGCGCTTGTTGAGTTGTTCCTCAACGTTTTTCTTGAAGTGCTTAGCTTCAAGGTCACGGATACGACCGAAGCGAGCCTCGTCCTCAATGGCCCGACCGATTGCGCTTGCTACAGCCTGAACGGTTGTATTGTCAGCACTGGTTAGGCAAGCCAGAGTGGTCTTAATGGTGATGTACGCTACGGCTTCCGGCTTGATTTCTTGCAGGAACTGGAAGGCTGTCGGGCGCTTGCCGCGCTTAGCTTTCACTTCCTCAAACCAGTCGTTGATGCGTGCAATCATCTTAGGGAGTAGGGTAGTGATGAGAGGCTTGGCGGCAGCGTTATCCGCAACCTCACCAGCTTTAAGTTGACGCTCAAACATCTTGCGGAAGCGTGCTTCACCCATCTCGTAAGACTCATGCTCAAGGGCCAACTGTTCGCGAGCTAAACGCTGCCACCGTAATGGTCAGCCAGAGTGTTGAACGGGATAGCAGCCAGTTCGATGTCAGGAGAAGTCGTTCTTAGCGATGTTAATCGTGTTCATTTAGTGCCTCTTCCAGTTAGTAAATCGTACCCTCTCCAGGCCACCCGCAGATGACCTGTAAGATAAGACTATCAGCCCATTAACATTGCGTCAAGTTGCTTATCAATGTTGAGCGTAAGACCATTAGCGATAGCCATCCGGTCAGCATTACGCCAGTGCAGCGCGATTCGTTCCTCAAGCGCCTTAAAGTCCCCAGAGAACATGTTGACCCAGAGCATAGCGTTATTGGTTCTTCCTAGTACATCTACAGCTACCTCATGGTTACGCCGTTCTTGACGTTCAGCCCATCGCCACGCAGCAAGCATTCTTTCGCGCTTAGCTTTGTGTGCTTTACGTGCCTTGCGGTTGCGACGTTTGAATCTGCGTGCCTCTAAGCGCCCCTCGTGACGTTCTTTACGGGCCTTAGCGCGGTCAATTTCTTTCTGTCGTGCGACTTATCAGGCTGTCTACTTATCCGGTTGACCCCGGTGTCCGAATTGGGATGGCTATTCGCCGTGTCCCTCTCGATGGCTGTAAGTATCCTATAGGTTAGACTTTAAGTCAATACTCTTTTTGATAAATTTTAAATTAATCTTTTAAGTCTCTTTAAGTTGTCTCTCCTTATAGTGAGTTGTATTAATAAAGACAATGATTAAAGGTTATCACTTTATGGCTAACAACAAGGCGTCTTTAGGTCTGGTCTTTATGTAGTGTCTTTAGGTCTGGTCTTCAGGTCTGGTCTTTATGTTTAAACTTTAAGATGGCGTTGACTGATGGGTCTTTAGGTGTAGGCTTTAGGTGTTGGCTTTAGGATGGACGTTAGGAGGTGACTTTAGAGGAGTTGCTAGGAGACTGTAACAGATAGGGACACAGAGAGACACTCAAGGTAACACCCAAAGACAAACCCAAGGGTCATCCCCGACAGGGAACCCTCAAGGTCAACCGAAGGTTGACTTTAGGTGATTGGCTGGGCTTTAGGTACCCCCTATGGGGGAACTTGTCGGTCCCATAC
+
(&&())*)'('((('&&&'()(''&&$$$$$$(&%%%&,'/)'''''=?CIHGJHJJFIIJJGFFHJIJIJIJJJJJJJHJJJHJJJJJJIJJJJHIHJJJJJJGFJIFGHJJJ<;E9<<<>EHFJIJJJJJBJ78=22@AJJJIJGJJFJFHIJJJHIHJFDFDJFJHJJGHJJJHHJFHJJHJEGEFGJGJJGCCBACDFGJJJ<8413<66>66>.++,...//)*).04:CGJEDGFGJJJJHJJJJEGEDEJJEDEEJJA@ABFGIJGJJJJEFHGJJFHIJJJJIJEJIJJHJFGJJJJHJJJJJHJJJJGFJGJJJJFJGJGJJJGECFBAGGJEDCJEHDEIJIHIIJJJGF@JGJJJJJDA@ADEA??A99BHJIJJHHHJJJJGJJJJHFHJJGJIHIGJJJJIJJJFJGHHIHJJJFJHJGJIJIJHJJJJJJJJGJJIJGJJJJJGJIJJIEJGJJIJFCEJ@><6<BCJCDHJCGJIHHDJJJEEJHJHJJJJIJHJEJJJJJJJJJJJJJJGJ>73.)/**(')*''+',::=BDJHJGEIGJEDDA;JHJHDCJJJFABFEHFIHFJJJJIIJGIJJGJGJHJHJJJJ7478JD;878==BCJGJGGJ9/////6:<EJD?GJJJGJGJJJJHIJJJHJJHJJJJGJHJIEEDIJJIJJJJHJHFFJIGJFFFJJJJJJJJJJJJJJJJJJJHJJJJIJIJJJJJJJGFJJHHBEFJJJJJIJJHIJJJJJIJEFBDHEHHJJJGJEEFDJIJGJJGA@@AJ=J>>EADFBJEJGJDIHDJHCJGHJJJJJJHJHJJHJGJGFIA...96EBJJJFJHG<<JCAAAD?ABA?@655>@@BFJJGJJJFA9JHJJHGJJHFDFJIJDFHJJJJGJJJJJJEEFEJJJJIJJJJJJJGFGEIJJJHGFIHADCJJJIJJJJGIJJJFHJJHIJGJIJJABGJHHJJEJJFAA@AFJJJJJEJJJJJJJJFEJGJJJHJGJJ633<<JJEEHEDEG???@=0/00BJIGJFJJFJIJJDCDCJEEJIFJFJJJJJJJ@BA@AJJJJJJJIJJJJJHGJJJJJFJFJGJJJJIJJIJJJJFGGEE000'''''@IGHIJJJJJJJJJHJEGJJJAAFJI989>HIJJJIJGGGJEJJGJGJDDJIGJGIEFJJJFGJJDCBAAJJGHIJJJJJJHHJHEGGJJJJJJHHJJJJJJJGJJFEJJA866334100/1006677CBCDBGB6JJJGGIJJIGJEJIHJJIJJFGDC?><;...1611<>:8/-:-ACIJFGFJHJH<<;;?@::+++-0.,++08?=>>B??>>:3222223<53>5:BJDEGEEECHJGJHJJJF<<<<0//1760..**,86668A>6>DJJJJJJJHJJFGJJJEJHGJJJIJHJJJJIHFFHJJJJJJFFGJHJFJHJJJJIJDJH;97666448B@77568CJHJJJIJJJJJGFHJJJGJJJJIEIJJIGJJGGGF;?>?63333>>>BDGA@HGIJJJIJJJFGEE====EA?>:0767>?GJEFEEEGJJHJJFJJJJJJGJJGIJHJGJFJFJJGJJJHJIFGJJJIGJJHIJHJIJJJJIJGJJJGHIHJGHFJHIJJJGJJIJJJGJJJJJJJJJJJHEJJJJJFJIJFJJJHJGGEJFHGGJJIHAB>;<<:7449004/...5A;45BEJEFDHEEFHJJFJGHIGJEJHJIFJJCFEIEIGDD=HJGIFHJJGHJJHJJJEFGJIJJJJJJIJJHJG@JA@@@FHFJIIJFHJIJIGJJJJJJHIGJJJHJJJJJJJIJFJJJ?@??5556IGGJJHJ@@@@>>AB8444---***+67JEBAEJFJG<<=?>>>D;;:>--,,((()478IHGJJJJ:889?@ADDFG<::;?JJJJHJBB>=>=)))),*)(')('())*3/.(&%%&'-.*09BCEJJFHJJIFFIJJEDDBI55555JJJHEDCHFEF@@@:530'(('((*1483+(()*.1/+*'.;=BJDJGJHJJHJJGJJAAADEGC>//DFJCJHJJJJJJHJJHJIJJHJJIGJDJIDEDJ==<;?AJJJFJHJGFJIJGGJJJJGJJJJJJJJHIJIJJHJHFJIJEFCEEJJJJJEFECHCIJJJHJHHIHJJJJJHJJIFHGGJHJGGJJIJJFGJHJJIEFEDEECGJDBIJIJGFCEJJDEEDEECCBCDBB??>>ECEIGJJFEGEGFEEGCDBCEEDIEGIJGFEDDJJJIJHHEBEFIEEHCEFBABCDCCCGFJJCCEEFEHEDDFJDEJJJ@?>GIDCABEECHECBBBDFD@A@@@?AABDGJDGJCDDCFFFDECDD@A??@A5222566678<?=9?<=>?CAD?DCDD:775,,,<AADDGDFEHA=>>;999;@>==>BCCFCAA?????>?>>==<==;;:9832077/-(')(,/02.;<>>@???A@A<899;CDA@470,,-++,373-('*((''(((,-5353**))4-(-+,0/031...11239788??@BCEIFEBBD@A@<<<HDC@?>>?EJEC?;;;<AA@@AJA?@C@?>=>?>>??AA@??=>>@?>===>>?A>>??BA@=<==@A>@@AFEC@>?=>?>><=<;;<;<<<=?@<==@?@A@><<=H@>>9999>AEFG;9><><=0,,,02././99:<;?>?@CBA><:42:<;9.,+)))(&())))''''%%/678;<<?FA>=>?==<<=>?AA>==?=>>>@@@CAA>=<<<;8666;>=<=<=?A@><52+''+),&%$$$#%/4<==?@;:::==?=<<=?A???B>;JJJAC@@>=<=?A==<=>?A@@CA?>><>?@BB@??@B>8766:7.(&$##(/9;9>>A<89??@@@>?<;<;=?>???A@?8111DBB??>?@B@@@@DCD>===;;<>BCB=<;<>EBB;::5('%%%%+4*&%$#
@Stanford_n8a_1_EcoRI_Ti_plug_1_BigLinear_40_817
GCAGCCCGCATAGTCTGCGTCACCACCAGCTACGGAGATCTAGGAGACCTTCGATGCAACGTTCAGAGCAGCACTTTCGGCACCAACTACAAGAGCCTTATTGATTAACTTAAAGCCCTTACCAGTGACACCGACCATAGGAACATAGCTAGGGGACCACACAGCACCAATAATACCAGCACTACGAGTTGGCACCTAGGCCAGCTGGGCGGCGCGGGAGTCATTCTCAAAGTTCTCGTTAGCCAATTTAATGAGGTCATCGAGGTTCTCAGGGGAACCACCAGTTACAACGTTGATGTACGCAGGGTTCTTAACCTCTTGTTCGAATCTTCTCTAACTCCTCTGGAGTCCAGATGTGAGAGTTCCAGCGAGTCGGCGTAATGGTGTATTTAAACACATCAAAACCATTATCGAGACGACCAGCACGGAAAGCCATCCCAGCGACTGAGTTGGAGAGTTCAGCTTCGGCAGCATTTTTGAATCCGAAGAAGGTTGAACGACTCTGTACTCGTCAAGTGTTTCTCCGTGGGTCTCCAAAAGTCCTTGGCGAATGGTTTCGCCGTAGCCTCCTGTTCGATACCCTTAACGTCAAAACTTGTGGACTCAGGAAGTTCCTGTGTTACTTTCTGCTTGTGACCGATTGCAGCCAATCCTACCTCAGCCGGAATGCCTTTACCCTTTGGGGTTATGCCACCAAAAGTTTCCCAACTGTCCAGCCATAGGTGACTTTGGCCAGACATCCAGAAGGTTACGCATGTAGTTACGTCCCTCCTCAGAGATTGATGCGAAGTCTCCCTTAGAGTACGCCTCAAGTTGTGGATTACCCAAGCGTCCCTCGCCTTGGTTGTACGCAAGGGCAGCTTTGAGTTCATCGCCATCAAACTTCCCTACCAGACCTGCAAGTTGCTTAGCGGCAGCATTAATAGCTGACTCAGGGTTCAGTCGGTCGTCGTCTGGACCATCGGTAACTCGCAGACCGAGGGCCTTAGCGGTTGCCTTGGTAAATTGCATCATGCCTAATGGTCCAGTCTCGCACGATTTTGCTGTAGGCACAAATCGTGATTCTGTTTGCAAGCGACTTTACGTAAAAGGTCATAAGAGACCCCGTTGGCATCAGCAGCCTTTTGGAACAGACCATCATAATCACTTGGTACGTTCTTATCGTACTTATCCATTCAGGGCCTCCTTATGTAGCCTTTAGTTACTCCTTACGTCCGTAGATGAACTTAGGAGTCTGTTTACGTTTCTCTCGGACTCGTTTAGCAGCAGCTTCACGGGCCTTCGTAGCAGCAACTGTAGGGTGTCGGCTTGTCACATCAGCCAGAGCCTTCTCACGAGCTTTCTCTTCAGTTTCTTCTGGTTCTCACTCCAGACCTTCGAGAGTAACTCTTTGTCGTATCGGACTCTGACTTGACCTGTGGTGTCCATAAGGTAAATGGAGTCACCTTGGAGAATACATGGTCAGTTGCTTATTGGTTATCCAAGGGTTGCTCGCAATGATTCCCTTACGTGCTTCCTCCAGAATATCCCGACCTTGCTCCATGATTTCGGGTCAGAGTTAACCTGCATCATATTTACGGAATCACACCAACGGTATCACCGTCAACATCATCACCAGTGAACGTGTAGGTAGATTCCTTAAGGAACTTGGTCATCTGCTCCATAGCCATGCTTTCAGTTCCCCGAGCGATACTTAACGGAGTCATAAATCTTACGTGCAGATTAGCGCAGTGACGCTGGCATACGGCAATCTTCGGAGCCTTAGATGCATTCAGTGCAGACTCAAATGCTTTATCATCCTGCAAAGCGTTGCTCTTTGGACCGCTTAACAGTCAGTCGGTCGGCATCAAGATAACCTGAGGGTCAATACCCTGCTTGTCCATCATGTTCCATCGTCAGGAATAGCTCAGCTTGGTCTGGGTATAGCGCAGCAATCGACTGAGGGTCAGCATTGCGGATTATTGGCCGAGCGTCCGTAGCTGGGGTTCGTTTGTGGTTGATTACCGTTAATCACAGCGGCAGACCACTCTTGACCAGCGTCAGTGACCATGGTTCCGATGGCTGTACGGAATGCTCCGTCCTTAGAGTCCGCTTGAAGGTACTTCAACTTCATCACGTCCTTGGCACCGTCTGGAATGTCCATACTGTCAATCTCAGCGAGCTTCTTATTGGCGTAGTTAACCATATCGCTATGCTTGAACTCGCCAGTATTATCGTCAGCTGGCATATCCTTAAAATCCGTTGAGACCCACTCACCGTTGATTGGCTTCTGGAATTGCTTGTCGATTACGTCAAGTTTGTTCATTGACTTCATGGAATCGTCCAGAGCCTTGGCCTGAGCTTTCGTCCATGCGTTCATCTGATTCTGAACTTGTTCCTGTGCGGAGATTCACCACTCACGTTGTGGTGTCATCTGCTCATCAGGTTGGACCTTATCTAGTTCAGCCTTCTGATACCTTGAAGCATCTCCCAAGCTGTCCTTCGGTCCTGTTCGGTTCAGCGCAGAGTTAATCTTCAAGCGATACTGCTCGTTCAGCTTCGCGTCAGTCTCAAACTGAGAACGTTGTGCTGTGACCATGAGAGCGTTCCGCTGTTCCTCACCAATCAACTCTCGGTAAGTCGTAGTGGCTTCGTTAAGTGTTACCTTCTTGTCACCGACTCGCATCAGGAAGTCAGCGCCACCAGCACGGCTAGAAGCGTCACTGAACGCTTGGCTTATAAGCTGTGTGGCTTGAGCATCAGATGGGATTGCGCCAGTAACCAGACCGTTGTCGATATACTTCTCGAAGAAGAATCAGCAAGTCTGGACGACGCAGCATATCAGGGTCTTGAAGGACACCGTTTCGTCCACTCGGCTGTTCATGATAGCGCCCTTCTGAGCTTGTGGCTCAAGAAGTTATCATGCGCACCATACAGCGAGATGTTACGCTCGGTAATGTCCCCGTTGAAACCACGCTGATAATCAACGTCCTCCAGGGTCGATGCCCAAACTGCTCAGCGTATACCTTAGCGCCCTCTTGAAGGCGACTATGGGAATACTCTTCCATCTCTTCGCGAGTACGAGGAAGACACCCTCTTCTGTTCTCATAACGTCATCGTCCACAAGATACGCAGCGTTACGACCAGTCTTGACTCGGAGTGCTTCCATAGCGTATGGGTCATCCTGAATACAGAAGGGTCCCGTTGTTGAGAGCTTCTCGACGTTGCTCAGGGGTCAGCCAGGATAATATTGGTTCGAGCGTTCATCAGCTAGGTCTCGTGCTCGTTGTTCCTTAGCGGTATACATATCGGCACCAGCCTTAGCGAACCGACCAATGGTGTCCAATCGGCTTGACCTGGCTGTTCGGCCTGAGTGGTTGCTGCACGATAGCCCATACCTCCAGCACCACCACGTAACCGAGAGGAGTTTCCCGGTTGTGCCGCTTGAAGGGCAGATTCAATTTTACTCATAGCTCATTACCTCCCCGTCTTGGTTCCTTTAGCGGCAACAATAGGTGCCTTAGTTGTGGACTTGAGTCGAACGCGCCGGATCGGTAAGCTCGCAGCGGAAGACCCCATGATAGCCAGTGGGTCCAGAACCATCTGTAGCTTCTTCTTCTGTTTCTGTTCGCTCTTATAGATTTCGTCAATCTGACTTGCAGCACTTTGAGTACCACCAAGTTGCTGTGCGAAGATTGCTTGGTAGTCACGGCGATAGTTCTCAGTTACCATATTGGCTTCCCGAATGAACTGTCCTTCTGTGACTCGCTTAATGCGGTCCATTGAGGAACCTTCAAGCATACTCTCTCCGATAGCCGCTCGGATAGACCCAATAGCTTCAACCTGTACCATGTATGTGAGGTCGACTCGGCGGACGCTTCCTCAAGTTTACTTCGAGCTTGCAACGATAGGTCAGCATTCTGGATGTTCGTCTGCCTCATGATTTCCATAGCTTGACGACGACCAGCAGCGGTCTGAGCGGCAATCATTTTGGCCTGAGCGTTCTGACCACTGATAGCCTGAGCGCCGGGTGTCGCAATACGTATTGCGGCTGCCCAACACATATGGTTATCCTCCTTTCGTGATTGTAAATAACTGAAATTGACCATCTCGTGTGTACTCTTCATGGAATACCGCACCGATAGAGCTGAGGAAACGAATGTGGGACGTATTGCCTACCCATACGTAATTCCAAAGAGTATCATACTTCTCAAGCATCTTATCGCGATACTCCATGATTAACTTACGGAACTTTCGCTTAGCCTTTCCACTAAGTCGCCACACTTCGTCGCTCGTAACGAACCAGCACTGGTCCCCGCAGTTACCACCGATAGCTAGAGGGAACCCATAGAGGCTCAACGTGACACACTCGGAAGCATCAGGGAAACTCGGCTCAATACCAGCAGCCTTAGCTTCAAGAATGTCATGGTGAGCCGGAGTGAATACCTCGAAGTTGTTTACTTTTAGTAGGTCTTATAGTCATCATAAGAAAACCCTCCCGTAGTCGTATTGTTCTCCCTATAGTGAGTCGTATTAATTTCGAGCCACCACAGGGAGAATATTTAATTAAATACCGGAACTTCTTCGTAAGTAGTTACCTTCCCAGCCACACCCAATGATGTTCGAGGGCTAGTCTCATCTGACAAGATGTATACAGTGTTGAACTTGGCGTTACGACCACAGGGAATCAATATATCCCCCGGTCCCTAAGTTCAGTCTCCCAGCCCTCAGAGTGTTAGAGCCTAATGGGCACAGGCCGTTGTGTTACTCCAGTTAGACGATTGGTTCTCAACATAAATGTCAAACGTACCAGAGTTCTCGTAGTTAACCCACGCTCGGCGTAACTGTAAGCGCCCAATGTCTTCCGTGGAGGTAGACCCGTCGTCGGCAGTCTGCTTGATCGAGAACTAGAGAACTCATATACGAAGTTAATGTTGAACCCAATGTACACCATGCGTCCCTCCAAGTTACCGCTGAGTCTCAGCCAAGGGTCGCTATTCCACCCAGCCGTAGGTTGCTCAAACACGGTATGTACCATCAGGCTCCAATACAGTGATTTTTGCCCCTCCCGAAGTTTGCACCATAAATTGTTGGAATATCAATAGAGGTAGTGAATGTGTCATCGTTGTATGTTCCACTAGGAATCGTGTATCGAATCTTCATGTAGTTAAAGACGATAGGGTTCTCCCTGTAAGATCAATGGCGTTCTTAGTGAAAGAGATTCTAGCTAGGAACGTATTGAACTCATTGCGAAGAATCACATACATATCTGAGCTGATACTCTGACAAGCTAGAACCTGTACGTTTTCCCCAAAGTCCCAATGAGACCACGACTGTTGCCTTAACTCTTCGTTCAGGTACAGGAATTTGTACATGAAGATTTTTCTAGGGTCCCCGTGAGATAGTACCGAACAGAAGTTTTCCGTACCACTTCCGCAAATACTGAACACACCATTAGGGATGTAGTTAGGAACGTGTGATGTAATGTCCTGGCGCGTTCTAACGGAACTGACATCCTGCACAGCGTAGTACCTGTGGATGGACGTGAAGCTGGACCTCGGACTAGCAAAGTAGACATTACGCCCAATCCCAAAAGGTCTCGCTCGGTCCTGTACGTCAAACTGGGTCGTTAGGTTCAACTCAACCGACTTAGATGTGAGAGTGCCCCGAGGCAGTAGGACGAATTGTGCTTCATCGGACCAGATGAGTAACTCTTCTGAGAACGGAACGGCGTACTTAAGGATTGCTATTCGGTTGGTATTCACAGCTACGTCTATAGGGTCGTCATCACTAAGGTTCGCAATGGACGCAGGGTAGAAGTTGAAGTATTTGGCTGTACGACTCGATACGATGTCTGCCACTAAGGAATCCTAAGCGGTTACGGAAGAAGAACACATCGTTAATACTTGAACCAACAAAAGAAGGCCAAGGGTTGGTGTCAACGTCACCACAAGACTTAGGAGACCACTCAAGCCACTTGAAGTCGAAATTACCGTCAGCGGCTCGCACAAGAGCGTGTGGCATGGTTTCCCATAGAACTTGGTCCTCAGTGTTCCAACCTAAAGTCTCAGTCCAAACTTTCCGCTCAGCGTCATACCGAACGTAATACTGGTCGGCAGACTTCTAGAGGCGTCCCCTACGATTTTCACCATGTAGCCGTTAGGAGCATTCAGTGGTTAACTTCAACGACTGAGCGTAGTGGGTCACAGGGTTAATCAACTGGTCTGCGTAGCCATCTTTAGTCGTGAAGGAGTCAATCTGTTGACCACTAGGTGCGGTCACATGGATGAACCCTTGCCCTACATTTACAGTCCAATCAGACAAGTTAGTGCGCATCTGCTTGGCTAACTCTAGCTAACCATTGGGCATCCGTATTGTTTACGTGTTCAGGTTGACTACCATCTGGTATCTTATACTTCGCAACGTCTTTACCGTTAATGTGTACAATTAGTTCCCTACCATACTGACCACCACGAACGTTAATCAATCCGTCTTGATTAGGGTTGTAATTCGGTAAGTTGACAGACTTTGTGTTCTTCTGTGCAACAACGTTACGGTTAACGATGAACGTATAGTCTGCTACAGTAACCATTCGCAGGTCGTTACGTGGATTAGCGGTCTTGATGTAGTTGAAGCGTTAGGATACCTAACTTGCTTCTGGTTACCAGAAAGGTCGAACACTCGGATTCCGCTACCAGTGAACACAGCGTAATACTGCTCGTGCTCATCTCGGTTAATCAGGTGGATGTACGGAGCTTGACCTAACGCACCGTTGTCTCCCCAAGTGTATTTAAGAAAACAAGAGGTGGACGCTTTTGGAGGCCCTCGGGTACCGAAGACCAACCGTTAACTTGGCGTGACCCTTGGTCTGGATAACGAAGGATGTCAGGCTGTTGGCTGATACCACCCTTCAAGTTCTTCATTGATTGGCTAATGAGTGCCATTAGAGCCTCCTTATTTATTAATGTTAGCGAGTCAGTAGACCAGAAGTGAACGCATCTCCATCCAGCATATTGTACCCACCGTAGTCCATCTCATACTCCATGCCGAGACGTCTTAGCCTCATCTTCCTCTTCTTGGAGTACGCCCTTCTACTTCCGGTGCCCCAAAGAATCGGTTGTTGAACTGACGGGAAGCCTTGGTGACAATCCAGTAACGGAAGCACTCAGGCATCTCATCGTAGTCGCGGAGACGAATAATGTTCAGCAGAGTAATACCAGAGTCAAAGCGGTCTGATTGACTCGTTCGGTCATACACATAGCCACCTCGGTTAACGTAGATGGATTGACCGGAAGTAGACACTACGGGATAAATAGTCGTCACTGTATACAATCAGGTTGGAGTAAACATCAGGTAGTAGCGTTATGCCTTCCTCAATGTTGAAGGTCGGTCCCGCAGTTGAATCTGTCGGTTAATCTTATTAAGATGCGCCGAGCGTTCGCTGCATCTGCGTTAGCGTCACCTTCCAGCGTTGATACCGGAGGTTCACCGATGAACGCCAGAATGTCGTTCACAGCTGATAACTCAGCGGCAGTCTCAACGTTCATATCGTATGAGCGCATATAGTTCCTCCTTTCAGCAAAAAACCCTCAAGACCCGTTTAGAGGCCCCAAGGGGTTATGCTAGTTATTGCTCAGCGGTGGCAGCAGCCAACTCAGCTTCCTTTCGGGCTTTGTTCACAGCGCGGGTGCGTGCAGCCTCCTCCTGTGCTGGCGTTAAGGTTTCTTCTGTTGAAGTAACACTCGCCTCTTCGGGACTAGCAGCGACCGTTGAGGCCACCCCCAGCATTACTCCACTTTGAAAACCACTGCACCAGCAGCTTCTGGGCGAAGACCACCGTGGCCCATTGCGTACTTAGCGATAATCTGGTCCGCTTGGAAGTTAGCACGGCGAGCGCGCTCCAGAGCCAAGTCACGCAGCTTAACAGTACCTACCGCAGAGCGGTGCATGAACAGGCCGATAACGTTGTCCTTAGCAGCCTTGACATTACCCTCACCTTTATTGGCAGGGAAGACGTATCTATGACCAGTAGTGCCCTGCACCAGCGGTACCAGCACCACCAGCGGTGAGGTGCGGAACTTCTACAACCTCAAAGCCCATAACGTTGCGGATAAAGCCTTCTCAGGGTCAATCAGAGCAGCGTAGTTTGTGCGTTTCGGCATCAGTGCTGCCAGAATCAAGGTCGCTATCTGGGTCACGTAGAACACACGGTCAGCAGCCGGAACATAGTTCTTGGTCAGAGCCGCACGAGCCTTAGTCAGAGCCGCAATAATCTCCTTACCCAGCGCAACTTGGTCGGTAAGTGCGGCCTTGTTCTGAGTGGTCTCAATTACGGTAGCAGTACCTAAGCCCTCGATGTTCTCATTATATTTGCTTTCCACGTTACACAGACCGGCAATCTCAGCCAGAACCGCACCATCCGCAGCCATCGCCAGAGATTCACCCAACTGAGAGGTATACTCAGAGAGAGCGAACGTCGTAGTGGTTCATCGCGTCCTCAATATCATAAATCAGAACGTCAGCCGTCAGGAGACCGTCAATGGTGATTACCTTCTCGGTGTGTTTGATGTCCTTACGTTTATCGTCGAGGTTCTCGCCCGGAGCCAGATACGCTGCCTGAGTGCGACCCAGAACAGGGAACTGAGCGGATTTACCGCTGGAGATGGAACGTACCATGTGGCGAGAAGTGGTCACGGAGGTACGAGCGAACGCAGTCAGGACTCGCCAAATACCTTCAAGAACAACGCAGCATTTATCTCCAGCAGCAACTACACCTTTACCTTGGTTAGTACCCATTTGCTGTCCACCAGTCATGCTAGCCATATGTATATCTCCTTCTTAAAGTTAAACAAAATTATTTCTAGAGGGAAACCGTTGTGGTCTCCCTATAGTGAGTGCGTATTAATTTCGAAGTCTATCAGAAGTTCGAATCGATTACTTTCTGTTCGACTTGACGACGATAGTTGGCATCTGTGCGATACCGAGGGTCACTCATAGCTTTAATCATCTCGCTACGGTCCGCAAAGCCTTCACGCTTGGTAGCCTGAGGTTTAGCCGGAATAGCACGATTAGTCACACTACGAGTTGGCTTACGACCGAACGCCTTAGCGCGAGACCGCCGGCCAGTTGATGATAGCCTTAACGGTCGCTAAGTCACGACTGGTCAACGCATTATCCAGCGACTGTGCAGCCTCAGGGTTGTGCGTCTCAAGGTGGTTATACAGTGCATCAAAACGTTCACGACCAGCGTACTCAATGACACTGTTTACGTACTGCTCCACCAGAGCTTCTTGACCACGGATATACGAGTCAATGAAAGCCTTCGTGTCACCGATTCCAGCCAGCTTAGCGTAGGACTCGGCGGACAACTCTTCGTTCTCCTCGTACTCACGCTGGATAGCCTCAATGGTCTCGACACTCATGCCACGCTCAGCAGCAATGTTAATCATCTCTTGGAAGCCCTCTTCGTGCTCACCAAGTTGCTCAGAGGCAGCTACCAGTTCTTCTGGAGTCTCGCCCAGTGGGGTAAACTCTGGAACACTCGGTGCCCTCAACACCTTCTTCTCCAGTGTCCACATCGGTCGGCTCAGAGCCATCGCCGATACCAACCTGAATGCGGCCTTCGTCATCCTCTTGACCGAACGGGTCAGAGTTGTCATACAGGTCACGTTCTGTTTCCACTTCGTCTGACGCTAACTCGATTGCATCATCGCCATCACGGGCAGCTGGGACGCTCAAGAGCCAGCATGTTCTGCTCATGTTCCTCAACGGAACCACCAGACATCGCGGCGGAGTTCACGCCAAAAGATGCATATACGTCTGCATTAGATTCAGCCATTCTTCTTGTCTCCTTAAAGTTGAACTACAGGAAGACCGAGGACTCCAACCTCTTGTCATCGCTCATTTCAAAGATGAGGTCTCCCTATAGTGAGTCGTATTAAATTCCCGGCTGTAAACCTACGGAATCAGCGGCAGCAGCCATAGCCTCAGGTGAAGCTGTAGCTTGTGCAGCCATACCTTGAGCCAGCGCAGCAGCACCATTATCCATACCCATTTGCATAGACTGTTGGGCCATCTTCTGTTGCTTCTGTTCTTCGGTGAGTAGAATACCAGAAGTGTCAATACCGATAGCGTTGGCAATACGTAACTTAATCATCGCAAGGTTAATATCAGGGTCGTCCCGCATAGGTGCCAGTGCAGCCCACGCAGTGACACACCGCTCCAGCTTATCAAGGTCTTGTCCTCGACCAATTGCTTCCACGACCTGTACTAATGGTTGGCTCTACGGCTTCCTTAGGTAACTCAGGAATCTGTTGCGTGGCTTGTAGTTGCTTCAAGAGCACTCGTACCAGAGGCAATTGTAATTGTTGAGAAAGGATAGAGTAGACACCACCCTTGAAGAATTCTCTTCAAGTTCAGAAGCTACATACCGAATCTCTTCGGCGGTCACACGTTCACCTGTACGCTGAACCGCAGAGTTCAACATAAAGGCAAACGAAAGGCGAGCCTCGATAGCGTCACTTACGGCTTTAGCTACAGTAAAGTCTGCTTGCTTCTCCAGTTGGAGGAACGAGATGTCTTCTGGACGACCAGTAACGAAGTCACCAGTCTGAGCTTTGGTCAGTCGGCGTGGCTGGGTGATACCAGCAGGATTCACTAAGCCGATAACCTAGAGCTAATCATGGACATCTTGACGATAGCCTCTTGGAGATTTTCAAGGGACCGTAAGTAACCTAAGTATTCCTCAATGTACGAACGACCGTAGGATTCACCATCTAGTCTGACCATCCGAATCGGGATGTATGGGCAAGCCTCTTTAGGATAAGTCCCATCGGAGCCTTGGACTTCCATACCTCGACCTCTTCGTATCGGACATATCGCCTGAGTCCTCATCCAGATAGATGTGAGTGCACGTAGATTGTCTCATCAGCTTTCTTCTCACCACCTTTGACCTTCTACAGCCTTACGGATGTCCTCAGGAGGCCCAAAAGCTATCTCGTCACGAGTCACCATTTGCAGAACGTTGCCGAATGCGTCTCGTTGGACCACATAAGAAGACAATCGGTACAGCTTCATGGGATTATAGTTTGACCCTTCCGGTTCCGGTAGGTACAGCAGTTACCAGCTACGACTAACTGTTTGAGAGCCTCAAAGAGAGTCACGCGGTAACTGTTAGACTCAATGTAGTTAGTTGATGATACGCTCTACCAGTCGAGAGGCCCTCATCGACCTTAGCGAGTCCATCGGGGTCGCTCAGTAACTGCTTTGCTTCGTATTTCAGATATAGTAAGTCGCATCCAAGTCTGCATAGGGAATCGGCCGCATGAGCTTAGAGGCTAAGATCTTCAGACCACGAGCGCCCACGGCTTGCCACGGAGAGACACGATAATCTGTAGAGGCGTTATCGGAGTCCTTAGGGAACAATGATGGGATGGTATATTGAGCGCAATTCTGAGCGCGTGTCTCATGGGACACGGTCGTTCTTTAAACGCTCATAGACAGACTTTGCGCCATCCTCCGCAAGTCCTGTTCGTTTCTCAGCCATTAAATGTGTCTCCATGTCTTACGCTGTAGTATTCGCGTTATGGTTGATTGACTGACTTCATACAGTTCTCCTAAGGAGCGGTGGCTTAAGGTTGATGAGCGTATAGCGAGAACGTCTGACTCTGTAAGTTTCTTGCTTAGTTCCTCTCCTTTAGCCTGTACCTTTTGGTAACCATGTCCTCGGAATTATCCTTTGGAGTTCCAAGCGTAAGGTGCTTTATGTTATAGCACCTAGGGTTATAGCAGATATGCATCACCACAATTCCTGTTGGAACTGGACCATATGTCTCCTCATAGATGTGCCTATGTGGAGTCACGGTTCCCATTAACCCACTTACGACCATAACCCTTAGAGTTGACACCTCCGGTCCATTCATTCAATGCAGTCTTCCACGATAACCTCCTGATTAAATGTTGATACCGCCACCGGAGCTACGGGCTACACTCAAGGATTTCTTACCGCCGGCACGAGCTTGCTTTTCATCCTTCTGTCTGTGCTTCGTCCTCAGTGGAAACCTCTTTCTCAGGTACGTCAACAATCTGTGCGGCAGCTTGTGGATCTCCACCATCTGTGCTTCACCAGTACCACCAGCCAGACCAGCTAGACCGCCAGCAACCTGTTTAACCGGACGAGCCCCTTCCTTAACGACTTTCTTAACGGACTTGGTGACTTTCTTCACGGCCTTCTTAACTTTCTTACCCATAACTTATACCTCCTTAAAGTATACACGCATTGTCTCGCCTTCATGCTTACAACGAGACACCCAATCGCAATCGTGGAGTTCCGCAAGGTACTTAAAGCGTTTCGCTAGGAATCGCTGTAAGCCCTTAGAGTCTGCCTCAGGATTAATGACAACGGACGTTACATCCAGAATGTCTCCTTTGTGGTGAATGTCACAGCTTACGCACCACGCGAAGTACGCTACATGTTTTCCGGTAGAGTCCAGAATGTACTCTTCACGGCAACCAGACATGTCCATCACTTCGTCTACGTCGGCTGTAGCCCACAAAGTGTCCTTCGAATACCTTTAGGCAACCCAAGGTGTTCCACAGTCCACGGATTGCACGGAAGCGACTCTTAGCCTCCACACATGTGAACTCAGACATCACTTCTTACCTCCAAATGCGGACTTACGGATGGAAGATTTCATACGAGCGGAGCCATTGCCGCTGGCTTTAGACTTCGCTACGGAATCATCACGTTCGACCTTGAGGCCTTTGCGTCCAGACACTTCGGTGCCCTCGGTATCCGTCTCATCAGAAGACCCACCGAACTCCACGCTTGACACTTCTTGGGTCAGAGGCGCTGGCTCAACGGCTCGAATCTGATTGGTATCCATCTTCGGAGTTTTAATTTTCAGGTGAGAAACACATAGTGTCGATCCTCCCCATCATCTCTTAGTTGTTCCTTGCGTAACTCAATCTCGTCAATGACGTTAGAGGCGTGCTGCGCCCTGAATGAAACCCAAGATGTGGGCCTCGCTACCAACCATTAGCACGCATAAGTCCTATATGACCAGACGCTTCGAGGTACGCATAGTTGAATCGAACCTGTAGATACTCAGCGGTTGCACGAGGTACATCTGGAATATCGTTGGGTTCTTAAGTAATTGGTTAATAATTGTGTTAACATGATCAAAGATTCCCTTTAGAGTTAAATCTTAAAGTAATAATCGTAAAGGCCCCTATCTCCCTATAGTGAGTCGTATTAATTTAGGGACCTTGAGTTTATCACTTAGTGTCGTGTAACGACTTGATTATTCTGGCTAAGTCCCAAAGGCCCCACGAAATGAGGCACACTCCGAGAACACAAAGACCCAGACCAATATACGCTACGGTCTCCACAGGTAAATCTCCTTGTCAATAAAGTTGTACTCGTTGAACCAGTAGGATTCGAGCCATTTGGCCCTGCTTGATAATATCCTCTTCGGTCATACCAGCCTTCGCGCCAATGGACTTAATGCAGTCCCAAAGCGTCTCATGAGGCTCAGGGTCGCGTTTAACCCATTTAGTAACCTCTTGGCCTTTGTTCTTACGGACTTAAGCACAGACGTTTTAGGCTCGGTTATGAACGGGTTATTCAAGCATGGCGGTATCACCCCATCCAGCAATCCCTGAGTAACCATCAGTGATGTCACCCTTGATGGTCTGGAAGAGGTGCCACCAGTCAGCGGACTCTTCGGTCTGAGTCAGGATGTACCAGTGGTACACCACAGGAAGTCACAGTTAGGGATGGTCTCTAAAGTCCTTATCGCAAGAGATGATTACAGCCTTACGAGCACCGAAGGCAGACGGATTGGAAGCAATAACTCCCATAACGTCATCACCCTCAAGCATAGGCTCACGGATGCAATAGAACTCTTCGCGCTGAAAAAGAGCATCAAGGGACTCAAAGTACCCTACAGGTTTCTTCACGGCCTTAGGTTAGCCTATAGTTCGGGTCAACCAGTTCTTTCGCCAGTTAACACTATCGGTGAACGCAAGGACAATTGGAGCACCTGCCCAAGCCTTCTTACGGGTCTCGTAGGACTTAATGGAATCCTCAAGAATCTGACGGGCCTTAGCGTGGTCACAGCATCGGTGCCGAATTCTTTCCTCCCAAGAGGCATCAAACTCAGCAGCACTCATAGCTTGGAAGACCAGCCAGTCGCCGTCCATCACAAGGATACCCTTGTCGTCGCAGCCTTCACGTAACTCATAGAATTGTTTAAGGTCAAGAAGTGCATTAGTTCTCCTCTAGTTCCGCTACGTATTCGTCAGCTTCCATTAGTTGATTCTTAAGGCTATCGTTCTCACGTTCCAGAGAGTCGATGTAGCCCTGTATATCGTTCCACACATCGCGTGGAATAGTCACAAGGTCACGAGACATTAGACACATCCTCCCCATTCGTTTCAGAAAGCAGGTACCGGAAGCAGTGATTTCCCAAGCGCCACCGTTACGTCCACTAGTAGTCAGCACGAGATGTGGCCCACGGGAAGCGGCCTCCGCTACGAGGCTCGCATTGTTCCGTACATAGTTGGACTGGAAAGTCTTAGGGCAACTTTTGATTGCTTGCAGCACTTTCGGGTCGTCAGACATCAGAACACCTCCCGTACTGTTGCAGGAGATTGTTTGAAAGAGTCCTTATCTGCATACTCTTCGTGCATGTCCTTAATGGCCTCACGAAATGATGTACGTCTCGAATGTCATCAATCCTTCCATACCGTGTCAGGAACTGGACAATCATTTCCTTCTGTTTACCATTGGGGACAATCGCACCTGAGCCGACCTGCTTACATAGATGCAGCATATCTTTCTCTAAGATTGCCTGAACGTCAGACGACATCTTTGCGGTAACGTCGAAGGACACTTTAAATTTCTTTGTCATAGCCATAATAATTTCTCCTATAGTTTTATGCCTTTGTTTCTCTTGCCGACACACATGGATGTCTTACCTTTTACTTCGTCCCATGTGAAAATAAGCACATCTTCGTCAACCACAACCGCAAGAATGTCAAAGTCTCCATCCTTATATTCGGACCTACCGCATCCACCTAGCCTAACCTGCTTGGCATCTCCTGTGTTGGTTTGAACCGTTGTGGCTGTTTTAACCTGAACCTTTACTAAATTTACCATCCTTACATACAACCAAGTCCTCTTTACTCTGAGTCAGCATAGGGTAATAGACAGTGTACCCAGCTTTGGTAAATTTGTAGGCTACTAGCATTTCAGAAGCAGCACCTGTTAAGTGTCTTTCGTTCATGAGTAGCCTCCTGTATCGTCAGAATCACGCAATTAGGACCCATCTTACCTTCGGTATCCAGAAGACACCGGAAGTTCCAGTGGTCTCCAACCCAGCGCATCGCTTCTTGTGCGGTCTCAATGACCACCTGAGCAATCTCTTCGGTACGGCAGCCTACTTGGATCTCATCATGTACCCATGCCATGTACGCAAAGTCCCCATCCCAGCCATGCTTCAAGCCTTCTCTACGAGCATCTTTTCGGTCTTGATAATCCACAGTTTGCAGATGAGAGCACCAGCAGATTGCAGTAGGGTATTCAAGGCAGCGTGAGCTCAACGTGTCTTTACGACCATCCAGACCTTTAATCCAGCGGCGTTTCCACTTGACTTGTTGCTCACCAGCTACCCGTGAGAGGACTCGACAAGTGTCTGTTGGATAGACTCGCGGAGTGCTGCAATCGCGGGGGTGTTCTCAAGGAATTTCTTCTTCAGTTCCTTACCACGCTGTTTGCCGGCGCCAACAATATCTGCCAATCTTCTCATCACCAGCACCATAGAGGAACCCATAGATGAACGTCTTAGCGTTATCTCGGGTAGGTAGTTCAGCAGCTATCTGGTTCTTAGTGTGGATGTCGCCGTACAAGTCTCGTAGCGTACTCGCCGTTATCAAAGCGAGCCATGAAGTGACGAGCCGACCGGCCTGCATCAACCCGGATGCGTCGATGCCAGCCTGAACCCAAGGCTTACCAGTTATCCATCCAAATGGTGCTCAGCGCCAAAAGCAGCGCGACACTGCTCTCCATAAGGAGAACGTACACCCGGAATTTGCGCAAGGTTTGGGAACGCATGGGTCGCACGACCCGTAACTGCTCCATTAGGGTTAACAAGACCATCAATACTACCATCCTCAGCAACATAACGAAGCCATGCTTTGTCTCCCTCAGCGGACTGTCCGATTCGCTTCTTGAATCATCAAGTACTCTTTAATGAGGTCGATAGCGGCTTGCTTCTCAGGGTCCGTGTACCACGTACTCCTTCAAGTACCTCATCGTCCACCACAGGAGCACCCTTATCGGTGTACTGTGACAACCACCCAGCCTCTTGGAGTTTCTTCTGAATGTGGTCACGAGACGAAGGGTTAAACACAACATGTTCAACTGGGGTGTAAGGACACCAGCAACGTACTCGCGGGTATCAAGTTCGCAAGGCTCACGGCCTTCTCGCTGTGCCTTGTTCTTAGGCTTCTTTGAATTACCACCAACTTCAGGTGTCTTAATGCGAGGGTATTTAGGTAGTGGCTTACCTGTTGGCGGATGGCAGAACATCTCAGTGCCACCTTTAGGCTGATACTCTACAGACCGAACGTTTCGGTCAATTACGGCAACTTCAGGAGGCGAGCAGCTAACTCTACGTACAACTCTTCGATTGCTTTTGTGTCAAACGGGAACCCGTTGCGCTCTTGTTTAGCGAGCAGCCATGCAGCACGATGTTCAATGTCAACGGCCTCAAGGGATTCTAACAAGACGTAGTGTATTCCTCGTCCGTAAAGTAAATCTCAGGAGGGAAGTAATGTTTGTCAGAGAGTAGCTTCTCAAGGAGAGCTTTAGTTACCACAACGTCCTGAACGTTATAGTCCATCATCTCTTCGTTGAAGTTCCACCACTCCATTCCGTCAACGTCTTCTTCACCCTGTTCTTCAAGCATACGCTTAAAGTCGTCTTTGTATTCACCCTTCATCTCGCCTAAGCGATAACCCCACGCCTCCAAAGCGTGAGACCCAAAGCGTTTTCCGGGCAACTTGCCGGAACGCAGAAGACCCATATCGGTGTCCTTAAGGTCAATGAATCAAACGTGACAACACAAGGGTGTCAATACAGTTCTCACGAGGAAGGTGGAACTATCAGGTTCAATTCCATTTTTGCCAGTTTGGTCAATGCAGGAACGTCATACTTGTGACCGTTGTGGAACACAATAAGACCGCCTCGTGCAACCTCGGCTGCCAGCACATCCGGATACGCACCGAAGTCACTCGGACGGTCCTTTACGTACTCAGCGGTGGAGTAGTCGTAGATAACCCCGCAGTGGAACTTAGTGACGCTCTCTAAGAGGGCGTTAGCTTCGATGTCAGAAACGATCATATTGATTTCTCCTATTGATTATCGTGACTTAACAATCTCTTCATGAAAACAACTGTCAAGAAACCTGTGTGAATCATGTTCGGTCTTATCGGCAACGATTCACCGCGTGGAGTAACACCTGTGATGTATGACACTTGTGCATATTTGCCACTAACTCAGCGGACGTAGCCGTATCCACCAACAACTCCCATGTCAACCTTAACCCAATCACCAGCCTTGATGTGGGTCATAGTGTCCTTATGAACACCTTATGACTCAGCTTGGTAACTTACGTTTCTTCCAGCCAGTCTGTCTTGTCCAAGATCCAGCCTCATTTCTTGAGGAATTGTGAACAGCGAACGAGTTAGCTTCATGGTACTTAACGTCCTCCAGTTCAGCTTCCAGTTTAGCGATTTCTGCTTGGATAACTTTAGGGTCACGCATGGTAATATCTCCTATCATGAGGAGTTTCAATAGTATTCATGAAGGCCACCACTTTGGCGACCTTGGGTGCTCGCTACTAGTTATCGATCTTCTAGAGGATAGCCATAGCTTCATTGACGCGACCAGCTCCATGAATTGCTGTCACGGCAGCTTTGGTAAGCGCATTGACCAGACGCAGTGCTTGCTCATCTGTCAACGTCATACGCTGAGTGTGATTCTTAGAGGACTTAGAGTCCTTCCAGCGGTAAACCATAGTCGCCTTACCGTTGCGAACGTTGATGTGGACTCGACGGTTCCACTGGTCAGCTGTCGGATAGACGGATAGTTTCAGCTACGTTAGACATAATGGTTTCTCCTGTTTTGATTACTCAAAGAATTTGGAAAGCTGTTCGACTTCATTGCCGCACGGGCAGCCTCGGTAACTTTAGTGGATGCACTGTCAGCCAGTTCGTTGGAGCGAATCGCCAGAGCGCGTGACTGTGTGACCTCTACGAGCCTTCATCGTTCAGTACATTGGCTTCCACGTTGTACATACGAACCAGCAGTTGGCCTAACTTCTTAATCAGTTTGAACATGGTGTGTCTCCTTTAGTGAGTCGTATTCAATGGGACTCTCCAGCGAAACTTCTCGTAGTGGTCTGGAAAGTCATCAAGAATCCTGTCAGAAGTCAGTGTCGTTGGACCAGTCTGTTGACTCTGAGTGTGACTCTTCTTCCCCTGAGTAACTTGATGGTTCAAGCCATCCGGTTTCCTTGTTGTATTCCATGTAGCCAGCGATACCAGTATCACCAGTAAAGCGGCACTTGAGAATACGAACGAGGACAAGGTTAGGCATATCGCCTTGCTGATTACGCTCAAGGGCAATAATAGTATCAGATAGTTGGCGTAGTGCGCCAGAACCACGTAGGTCAGTAATAGAAACCGGGCGACCTTCCTCATGTGCTTTACCTTTGTCTGGGTTCTTAAGGTGACGGATTGCGACCAGCACCACCCCAGTTGACTTAGCGAACCCTTTCGAGCTTGGTCATCAGGTTGTCAATCATCTTACGCTCATCGGATTCACCAGAAGCGGATACGACGACTGCGATGTGGTCTAGAATGATTACGTCACAGCCCAAGCCTGAGCGCATGTAGGCCAGCTTAGCGAGCAGTCTATCCGTCTCAGCCTCGGCGAATGAGTCATATAGATGGAACGTATCGTTGCCGAACAGTTCATCGAACCATTGGTCGAACTTACCGTTCTCAATAATCTCTCTCTTTAGTGAGTCGGATTTGTTCAGTCGGACACGGTTGTGTAGACCTATAAGGTCCTCAGCGGTCTCCTCAACGGACTCCTCAAGCATCGCTAAGCCTACCTTCTTGCCCATCGCTGTGCCCCATTGTAGAGCTTGCTGACGGACGAACGTTGACTTACCCATACCGGAACCGGAAGTGACCATAATGACTTCACCACCACGGGCACCTAAGGTCTTATCGTTGATACCAGTGCAGCCACTGAAAAGTAAACCTACTGATTCCTGGAGCAGTAGGTGCTCACGGATTCGTTCACGTAACAAAGGGCCCGATACCGCGGCCAATTCGGAATCCAAGGACCAGCATTCCACACTTGCTCCATGATTTCACGGTCGTGACCATCCAGGTGACACTCGTTTGCATCCTTACACGGAAGAACTGCCACTCGTACCTTACAGCAGGTAGAACCTGTGCAGCCTCTTCGACTGCTTTTGCGCCCTGTTCGTCCATATCGAACATTAAGATAATCTGTTCGAACTGGTCAAAGTATTCGTAGTTGGCAGCGCATGTCTTCTTAGCGGCAGAGGCACCGTGACCCAACGACACTACAGGATACTTACCATCTTGAAGTTCCATCACGGTAAGCATGTCGATTTCACCTTCTGTAACGACAATCTTCTTACCACCATTCCACAAGTGCTTCCCGAACAGAGCGTCACTCTTGTGACTACCAGTGGTCTTAAAGTTCTTATCTTTATCTCGAACCTTCTGACTCACAATGTTGCCGTTCTGGTCCCGATAGTGAGCCACTTGGTACATCACACCGTCTACTTTGGCAATCCAGTAGCCAGCCTTCTGACAGGTTTCCTTGGAGATTCCTCTCGCAGTTAACGCGGAGTAGCGTCCATTGGATTTGCCGAAGTTCCACACGTTGTAAGTCATTGGTTTACCTCCTGAGGGTTTCCGTTTTGAAGCCCTCTCTTTAGTGTCTTCATTACCAGCAGTCCACTTCTCGCATACGTAGCAGAACGTGTGCTCCGTCAGAGAACAGCGAGTTCCCATCACTACTCCACAGTTGTCACAAGGAATGTGGTAAAGAAATACACTATCGGAATCAGTGCAACTGTCCATGCAATTCCCTCCTAGTTCTATAAATCCACGCAACGACTTCCAATAGATCTCTACTACGAAAGTTATGCTGTTTACCCTCAGCTGTTACAGTGCCTCTCCACATCTCCCTTTCCTTTGCTCCAACTCAGTCCCTTTAGTCCTGAGGTATTGCTCTTTGGAGTCTTCATGTTCCATGAGTTTTCTTTTGGGAGAGCCGAACGGAGATTGTCTAAGGCGTCGTTGAGTGGATTGCCGTCAATGTGGTCTATATAATAACCTTTTGGTATAGGCCCATTGGCTGCCTGCACACTTGGATATGCCTCCTCGGAGCCTTATAGAATTGTTTATAAGACTTGCGCATTATTTGACCTCCAATGCGAACAAAGGGAAACCGCTGTGGTCTCCCTTTAGTGAGTTCAATTAATTATCCACGGTCAGAAGTGACCAGTTCGTTCTTCTCCCACCAACGCTTAAGGTCGAACGAAGGGCAAGCCTCGGCGCGCCCTTCATGATGGGCGCGAAGCACAGCGCCTTCGTACTGCGCCAGCAGTGTGACAAGCAGTGAGCGAAGGGATTGCATTTGGGCTGGCGTAAAGTTAGCGTCGAACTTACCTTTATCGTCGATACCACCAACAAGGCAGACGCCGGTAAGAGTTATTAGTTATAACCCTTAGCATAAGCCTACCACCATCTCGTCTACGTTCCTGCCTCCACAGTACCGTCTCGCTTGATGATAAAGTGGTATCCCACATCGAGCCAACCCTGCTCTTTGTGCCACTGGCGAATCACGGACACCAACATTCTGGACTCACTGGTAGCCGAGCAGTGAACGAAGAACATTTTTCGTCAGTAGATTCACGTTGTTTAAACTGTACACGAGCCATTATTTCTTTCCTCCTTTCCTTTTTAATCTTTCTCAAAGGGGACCTCCTTCTTGGGTTCCTTTATCCACTCAGCAGGTATCAGTTTATCAGCGAACTTAATACCATGCTTTTCGCAGAACTCTCCATAAGACGTTGGAGAACCTTTGTATAACTTAGTACGTGAGCTTGAGAAGACAATACGGATGTCTAGCTCAGGATGTGTCCCCTAATTAATAAGTGCTTCTTTCTATCATCGCTTTCCAGCAGAGCTCTCTCAACGAATATACCGTTTGGAAGTAAGAAGTCTGGAGTGTAAGTGTGATTGCTCGCCGGAATTACATAAGGCACTTTCCACTCTTCATACTCGAATTTAATACCTTTTGATTCCAACTGCTTTGAAACCTTGTCCTCTAGGCCAGAGCGAAACGCTCCAACCTTTCGGATTCCTAGCACCATAACCTGCCATGTCGCCTCCCTTTGCGTATATCACAAATAGTCTGTTGGGAGACACCATAGGTGCGAGCTAAGGATACATTGGACTCGCTGGACTCCATGATTGCCATTACGTCTTCGTCTGAAAGTTTATACCCCTTGTGTGAGCGACCCTTATTTACCATGTCAGTGGAGTTCTCTTGGAGTTCCTATGGATAGGTGTTCAGGGTTACAACATAATGGATTATCACAGGAGTGCAGGACGGTAGAACCTTCGGAGGCATTAGACATTACGCGATGACAGTAGACAACCTTTGCCGGTATTGCTGCACCACACCTGCCCGTACCCTTTATTGTTCGTAGCGCCCTGCCACTCCCAACACCCAGAGGAAGTCACCTTGATTCGCTCAAGGATTTTCTCCCGCAGTTCCACTTAGAAGTCTCCGTCTTCATCTGCTCCTCGGACTCTTCATCGTCTTCGTCCCAGCTTTCTTCGTCGCGTCGTTTGCTCGCTTTGGCAGAACCAGAGGCAACATAGCCGTTCTCTTCAACTTCGTCAGCCCAATCGTCTTCACCGCCACCAAAGGTAGCCAGTTCGACCAGCATCACGGATTCCAGTTGCAGCTTAACGCTCGCACCTACAGCAGTGTTCCACTTGTATGGAACCAGAGAATATTTAACTTTCAGCTTAGAGCCACCACCGATAATCGGAACGTCTTCCATCTTCTTACCTTTTGAGTCAACCACAACCAGATTGATGTGCTTGGTCTCTTTGGTCTTCTTCTTGTCTTGGAAAGACGCGTAGCATTTGAACTTAAAGGTAGTCGTACCGTCACCGTTATCGAAGAACGGCATGTCACCCTCATACGGTTTCAGCGGTTTCTTACCACGAGCTACAGCAGGTGGATTAGCTTCGTATTCCTCAACGGCAGCAGCATAAGCCTCTTCGTGACACTTCACGATTTCATCGACCATACGCTGGCAGCGCGGGTCTTTGTTGGGAATAGTCAGGTCAACTTTATCGAGCACAAAGTTGCAAAGCCGCGTTTCTTCGTTGCCGTAGTCCGGCTTGGCGATGTGAGCGTAAGGTTCAGCGGTACCCAGCGCAGAGGTGAAAATCTTCTTAGCCATAGAATTCGTTAATCTCCTTTAGGTTTCGTTTGGTTTCTCAGAGGGAGTCTTCCCTGCTCTTCAATAGTGAGTCGTATTACTTCGGTGCTACACAAGGACGCACACGAGTAACCTAAAGCCAGCCGGAACGTATTGCCATTCGGCTAACTCCAGAGCTTCGTCTAGGGTCTCAGCGTAGATTGGAACCTCGAAGGAATGCTCCGAGGACTCTACGGTAGCCCAAAACTTCTTATTGTCCACACTAAGTGAACCTGTATTTACGTTTGACATAGTCATTGACCTCTCGATTTCCAAAGTTCATACAGCTTGATGTACGCATCGTCGAATGTCTCTTCCCACATCTTTCGGCACCACTCTGAGCAAGATGTGAAGTCATCAGATAGGCTGTCGGCAGGTGGGGTTGACTTGAAGTTATGCATAACATTTATCCTTATGTTTCTCAAAGAGTTCTTTATAGAAGTCTGCTTTCGCTAGGTCTTTCTCTAAGTACGCTAACTCTGACTTCTTACCAGCACGTAGTCTGTACTTTAAGATGTTACCGAAGCAGTATCCCTTGAACTGCTCAACGGTCATTGAACGAGCAATCACTTCGATAGCCTCAATGTCGTAAACAGCATGTAGTGGGAAGGCTTAGTGACACCTTCGATTGTCTCAGCGGAAGGCTGGTCATCTGTAGGAGTTACGCAGGTTTATTCAGATGTGGTTTACGTGGGTCCATCCACTGGATTTTCACCTAAGGTTATCTTTTGATCGTTATTTGCGGGGCAGAGGTGGCAAGGGACATTGGAGCAGAGAATACCGCAGCCATTCAAATCATCTGGGCGACCTTCATTATTGTCTATCAACTTAATGATCATCTTGTTCACGTTCGGTCATATCGTTAGCTCCTTTGTTACAGGTGTGTGGATAACGGTCATCTTTCTCTAAGCAAGCTATACACCCAGTTGCTTGTACTGGCGGGTTTTCTTTTTCCCAGGCTTCACCATCTAACAGTCCCATCAGAACACCTCCTTGATTCGTTTGAGTAACAGACGGACAAACGGGAAGCGGGTCACTGCCACACTAAGAACCGGACGTTTCTTGTCTATTGCTTTCTCAAAGTCACCACGGGTGATAATGATGTGGACGCTCGGTGCCAAAGGAACTGTGTTACCAATAAGAGGTATCTTAGCTCGGCGCTCGCTCGCACATACGATTGAACGGTCAGCACGGCGAACCGTGAAATTCTTAACGCTTTTGTTGTAATGAAGTCGAAACATATAGTGTCTCCTTTAGTGAGTCGTATTAAGCGTGACCATCTGGCATATCATCATCGCTACAGTGGAGCGCAAGGCATCCTACAATGACGATGAGTAATGGCATTAAGTACATCATGGTGTGTACCTCCTTTAGTGAGTCGTATTACCAGTTAACTATACTCCACACGCAAGCACACACTGCCGCTAAGTAACAAGCGCCAACTACTACTAGTGCTACTTGAGGAGTGCAAGAATATACGCAAGCGTCAGGATAGCTGCCAAAGCCGCAAGGAATTTACCAACCTTCTTAAACATAAAGTGTCTCCTTATAAACGCAGAAAGGCCCTACCGAAGGTGAGCCAGTGTGATTACATTTTCTCTTGAGGGTTGTCCTCGGTGCCACGGAACATTACAAACGATGGGTGCCGCAAAGAGCCATCAGGTGTTTCCTCCATGTAGCTAATTTGACACGCCCAGCCATCGTAAGGGTTAATCGTCCCAAGCATGGTTGCCGCCAATACCGTATCGGCTAAAGAATCCCCATTGACTTAGGGTGGCCTCTTTTACTGTCTCAGTGAACTCATCCATTAAGGCGCGAGAATGTCGTTGGCGTTAACTTAAACGACCACTCTCAAGAAGCACCTCAAAACCAATCACTTTACCTTCATTAGCCAGACCTTTTGTACCCCATACCAGACCCTGAATGATACCGTCAGCTTCGTTCTCAGGTTTCATTTTCCACCAGCCAGATTTATTACCGCGCTTATAGATACACATCGGGTCTTTCACAATGAGACCCTCATGGCCTTCTGCTCGCTTCTGCTCGTACAGTTGCTGTAGTTCTACCATATCGTAGACCTCGTAAGATTCAGCCGCTTGCCATTCGATTTCAGGGAAGTATTCCTGTAGCAGAGGCCACATGTCACCAGGTGCCTGCATCAGCAACGTCATGACATCACAGTCTTCTCCAGACTCCACGATGTGCAGCGGGAGGATAGCGTACAGTTTTATGTGAAGGTGTCCGGTGTGCAGCTTAAAGGGAACTTTATCTTTCTTACGGATTGGTTCAACGAATAACTCTTCATGGAACTCTTGGTTCTTCGTGTCAGTCCATTTGGTACGCAGTACGCCGGACCCTGTGTTAAAGTCTACGCCCTTGACCATGAGTTCCCCATCAAGCATAGAAGGCATCTTTGTAGAAGCAACGGGCATCGTTCAGTAGACGCTTTTTACAGCGAACATCAAACCCGTTTAAGTGCTCCAGTGCCGGAATCGTTTTAGATACACAGAGAGCCAGTAACTGTTAGCAGTATTGTCTACGCAGATGTTCCCGCGTACACCATCGTACTTGATTTCAGCGATAAGATACCCCAGCGTTATCCAGAGCCTTCTTAATGGCAGACTCTACGAAAGACACGGCTTTAAACGGGTTAGTCTTAATGTTCATCATAATGTTTATCTCCTATTGGTTAAATGACTAAGGCCACTCCTGAGAGAGCGACCTTGAGCTCTGCTGTTATACTAAGTAGTATTACTTCCAGTCCTTCAACTGGTCATACATATGGTTCGAACCAATCAGTACACATATTGAACAGAACGTCCTCGTCGTGGTGGTCAAGGTGCTAGTATCAATCAGGTTTCCACTCCTGTCCTCAATACGTAACCGTATGCAATCTTTTCTTGTATAGGCATCATACCAGTCATCATAAATGACCGCTAAGTCTAACTGGAACAGCTTGTTTGTTGCTGCCTTGAATGCTTGCAGATTACCACTATATATAAACGTCCCATCTTACTGACCCTCCCAGCTACGCTTGTGAGAGCGGTCACGCTTAGTCTTATTCAACTTGCGACCTTTGGTTGCCTCGAAGTCACGAGCATTACGGTTACAAAGTCTGGTCATCTTTTCGAAGTTACGCATACTTAAAGTCCTCTCTTAGTAATTCTTTAATTTAAATCTCTAATTAACACTTAAGGGTCTTAAAGTTAAACCTTAAGGTTCTCCTATAGTGAGTCGTATTAACCGGAAGAAGGTCAATCATAAAGGCCACTCTTGCGAATGACCTTGAGTTTTGTCCCTCTATAGTGAGTCGTATTGATTTGGCGTTACGCGAACGCGAAGTCCGACTCTTAAGATGTCACGGAGGTTCAAGTTACCTTTAGCCGGGAGTGCTGGCATTTTGTCCAATTGAGACTCGTGCAACTGGTCAGCGAACTGGTCGTAGAAATCAGCCAGTACATCACAAGACTCATATGTGTCAACCATAGTTTCGCGCACTGCTTTGAACAGGTTCGCAGCGTCAGCCGGAATGGTACCGAAGGAGTCGTGAATCAGTGCAAAAGATTCGATTCCGTACTTCTCGTGTGCCCACACTACAGTCTTGAAGGTGGCTACCGTCTTGGCTGTGTACAAAGTTAGGAGCGATACCAGACTCCTGTTTGTGTGCATGAATCTCGCTATCTTTGTTGGTGGTTAATGGTAGGCTGTAAGCGGAACTGACCGAGGAACATCGGTTCAAGCGCGTCTGAATAGGCTTCTTGTATTCCTGCCACACAGGGAAACCATCAGGAGTTACCCAATGCACAGCGCAACGCTTGAAGAATCTCTCCAGTCTTATTATCTTTTGACCTCAGCAGCCAGCAGCTTCCGCAGCAGACTTAAGCCAGTTCATTGCTTCAACCGCAGCTACCACCGTCACGCTCACAGATTCCCAAATCAGCTTAGCCATGTATCCGGCCGCCTGATTGGCTGGTGAACATCAGACCCTTGCCGGAATCAATAGCTGGCTGAATGGTATCTTCCAGCACTTGTTGACGGAAGCCGAACTCTTTGGACCCGTAAGCCAGCGTCATGACTGAACGCTTAGTCACACTGCGAGTAACACCGTAAGCCAGCCATTGACCAGCCAGTGCCTTAGTGCCCAGCTTGACTTTCTCAGAGATTTCACCAGTGTTCTCATCGGTCACGGTAACTACTTCGTTATCGGTCCATTCATGCGTCTGCTTGTAGAATCTCGTTGACTTTATTAGCAACAATCCCGTAGATGTCCTGAACGGTTTCACTAGGAAGCAAGTTAACCGCGCGACCACCTACCTCATCTCGGAGCATCGCGGAGAAGTGCTGGATGCCAGAGCAAGACCCGTCAAACGCCAGCGGAAGGGGGCGCAGTTATAGCTCAGGCCGTGGTGCTGTACCCCAGCGTACTCAAAGCAGAACGCAAGGAAGCAGAACGGAGAATCTTGCTCAGCCCCACAAGTGTTCTCCAGTGGAGACTTAGCGCAAGCCATGATGTTCTCGTGGTTTTCCTCAATGAACTTGATGCGCTCAGGGAACGGAACCTTATCGACACCCGCACAGTTTGCACCGTGGATTTTCAGCCAGTAGTAACCTTCCTTACCGATTGGTTTACCTTTCGCCAGCGTAAGCAGTCCTTTGGTCATATCGTTACCTTGCGGGTTGAACATTGACACAGCGTAAACACGACCGCGCCAGTCCATGTTGTAAGGGAACCAGATGGCCTTATGGTTAGCAAACTTATTGGCTTGCTCAAGCATGAACTCAAGGCTGATACGGCGAGACTTGCGAGCCTTGTCCTTGCGGTACACAGCAGCGGCAGCACGTTTCCACGCGGTCGAGCCTCAGGATTCATGTCGATGTCTTCCGGTTTCATCGGGAGTTCTTCACGCTCAATCGCAGGGATGTCCTCGACCGGACAATGCTTCCACTTGGTGATTACGTTGGCGACCGCTGGACTTCTTGTTGATTTCCATGCGGTGTTTTGCGCAATGTTAATCGCTTTGTACACCTCAGGCATGTAAACGTCTTTGGTCGCGCATCAGTGCTTTCTTACTGTGAGTACGCACCAGCGCCAGAGGACGACGACCGTTAGCCCAATAGCCACCACCAGTAATGCCAGTCCACGGCTTAGGAGGAACTACGCAAGGTTGGAACATCGGAGAGATGCCAGCCAGCGCACCTGCACGGGTTGCGATAGCCTCAGCGTATTCAGGTGCGAGTTCGATAGTCTCAGAGTCTTGACCTACTACGCCAGCATTTTGGCGGTGTAGACTAACCATTCCGGTTGACTCAATGAGCATCTCGATGCAGCGTACTCCTACATGAATAGAGTCTTCCTTATGCCACGAAGACCACGCCTCAGCCACCGAGTAGACCCTTGAGGAGCATGTCAGCCTCGTTTCCATAAATGCTTTCTTGTAGACGTGCCCTACGCGCTTGTTGAGTTGTTCCTCAACGTTTTTCTTGAAGTGCTTAGCTTCAAGGTCACGGATACGACCGAAGCGAGCCTCGTCCTCGATGAGCCGACCGATTGCGCTTGCTACAGTTGAACGGTTGTATTGTCAGCACTGGTTAGGCAAGCCAGAGTGGTCTTAATGGTGATGTACGCTACGGCTTCCGGCTTGATTTTCTGCAGGAACTGGAAGGCTGTCGGGCGCTTGCCGCGCTTAGCTTTCGCTTCCTCAAACCAGTCGTTGATGCGTGCAATCATCTTCAGGAGATAGGGTAGTGATGAGAGGCTGAGGCAGCGTTATCCGCAACCACCGCTTTAAGTTGACGCTCAAACATCTTGCGGAAGCGTGCTTCACCCATCTCGTAAGACTCATGCTCAAGGGCCAACTGTTCGCGAGCTAAACGCTCACCGTAATGGTCAGCCAGAGTGTTCGAACGGGATAGCAGCCAGTTCGATGTCAGAGAAGTCGTTCTTAGCGATGTTAATCGTGTTCATTTAGTGCCTCTTCCAGTTAGTAAATCGTACCTATTCAGGCCACCCGCAGATGACCTGTAAGATAAGACTATCAGCCCATTAACATTGCGTCAAGTTGCTTATCAATGTTGAGCGTAAGACCATTAGCGATAGCCATCCGGTCAGCATTACGCCAGTGCAGCGCGATTCGTTCCTCAAGCGCCTTAAAGTCCCCCAGAGAACATGTTGACCCAGAGCATAGCGTTATTGGTTCTTCCTAGTACATCTACAGCTACCTCATGGTTACGCCGTTCTTGACGTTCAGCCCATCGCCACGCAGCAAGCATTCTTTCGCGCTTAGCTTTGTGCTTTACGTGCCTTGGGTGCGACATTTGAATCTGCGTGCCTCTAAGCGCCCCTCGTGACGTTCTTTACGGGCCTTAGCGCGGTCAATTTCTGTCTGGTGCGACTTATCAGGCTGTCTACTTATCCGGTTGACCCCGGTGTCGATTGGGATGGCTATTCGCAGTGTCCCTCTCGATGGCTGTAAGTATCCTATAGGTTAGACTTTAAGTCAATACTCTTTTTGATAAATTTTAATTAATCTTTTAAGTCTCTTTAAGTTGTCTCTCCTTATAGTGAGTTGTATTAATAAAGACAATGATTAAAGGTTATCACTTTATGGCTAACAACAAGGCGTCTTTAGGTCTGGTCTTTATGTAGTGTCTTTAGGTCTGGTCTTTAGGTCTGGTCTTTATGTTTAAACTTTAAGATAGGCGTTGACTTGATGGGTCTTTAGGTGTAGGCTAGGTGTTGGCTTTAGGATGGACGTTAGGAGGTGACTTTGGGAGTTGTTAGGAGACTGTAACAGATAGGGACACAGAGTGAGCTAGAGAAGGTAACACCCAAAGACAAACCCAAGGGTCATCCCCAACCCCTAGGGAACCCTCAAGGTCAAACCGAAGGTTAGCTTTAGGTGATTGGCTGGGCTTTAGGTACCCCCTATGGGGGAACTTTCAGTATCCGG
+
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
@Stanford_n8a_1_EcoRI_Ti_plug_1_BigLinear_40_818
GCCATAGAACATCCACCGCCTGCAAGTTGCTTAGCGGCAGCATTAATAGCTAACTCAGGGTTCAGTCGGTCGTCGTCTGGACCATCGGTAACTCGCAGACCGAGGGCCTTAGCGGTTGCCTTGGTAAATTGCATCATGCCTAATGGTCCAGTCTTAGATTTTGCTGTAGGCACAAATCGTGATTCTGCCAAGCGACTTTACGTAAAAGGTCATAAGAGACCCCGTTGGCATCAGCAGCCTTTTGGAACAGACCATCATAATCACTTGGTACGTTCTTATCGTACTTATCCATTTAGGGCCTCCTTATGTAGCCTTTAGTTACTCCTTACGTCCGTAGATGAACTTAGGAGTCTGTTTACGTTTCTCTCGGACTCGTTTAGCAGCAGCTTCACGGGCCTTCGTAGCGGCAACTATAGGTGCTCGCTTGTTCACATCAGCCAGAGCCTTCTCACGAGCTTTCTCTTCGAGTTTCTTCTGGTTCTCACTCCAGACCTTCGAGAGTAACTCTTTGTCGTATCGGACTCTGACTTGACCTGTGGTGTCCATAAGGTAAATGGAGTCACCTTAAAGAGAATACATGGTCAGTTGCTTATTGGTTATCCAAGGGTTGCTCGCAATGATTCCCTTTTACGTGCTTCCTCCAGAATATCCCGACCTTGCTCCCATGATTTTTGGGGTCAGAGTTAACCTGCATCATATTCTTAGGAATCACACCAACGGTATCACCGTCAACATCATCACCAGTGAACGTGTAGGTAGATTCCTTAAGGAACTTGGTCATCTGCTCCATAGCCATGCTTTCGTTCCCCGAGCGATACTTAACGGAGTCATAAATCTTACGTGCAGATTCGCGCAGTGACGCTGGCATACGGGCAATCTCAGGAGCCTTAGATGCATTCAGTGCAGACTCGAATGCTTTATCATCCTCAAAGCGTTGCTACTTGGACCGCTTAACAGTCAGTCGGTCGGCATCAAGAATAACCTGAGGGTCAATACCCTGCTTGTCCATCATGTCCATCGTCAGGAATAGCTCAGCTTGGTCTGGGTATAGCGCAGCAATCAACTGAGGGTCAGCATTGCGGATTCTGCGCAGAGCATCCATAGCTGGGGTTCGTTCTGGTAACTTACCGTTAATCACAGCGGCAGACCACTCTTGACCAGCGTCAGTGACCATGGTTCCGATGGCTGTACGGAATGCTCCGTCCTTAGAGTCCGCTTGAAGGTACTTCAACTTCATAGCATCCTTGGCACCGTCTGGAATGTCCATACTGTCAATCTCAGCGAGCTTCTTATTGGCGTAGTTAACCATATCGCTATGCTTGAACTCACCAGTGTTCTCGTTGACTGGCATATCCTTAAAATCCGTTGAGACCCACTCACCGTTGATTCGCTTCTGGAATTGCTTGTCGATTACGTCAAGTTTGTTCATTGACTTCATGGAATCGTCCAGAGCCTTGGCCTGAGCTTTCGTCCATGCGTTCATCTGATTCTGAACTTGTTCCTGTGCGGAGATTAGCCACTCACGTTGTGGTGTCATCTGCTCATCAGGTTGGACCTTATCTAGTTCAGCCTTGATACCTTGAAGCATCTCCCAAGCTGTCCTTGGGTCCTCTTGGTTCAGCGCAGAGTTAATCTTCAAGCGATACTGCTCGTTCAGCTTCGCGTCAGTCTCAAACTGAGAACGTTGTGCTGTGACCATGAGAGCGTTCCACTGTTCCTCACCAATCAACTCTCGGTAAGTCGTAGTGGCTCCGTTAAGTGTTACCTTCTTGTCACCGACTCGCATCAGGAAGTCAGCACCACCAGCACCGGCTAAAGCGTAACGCTTGGCTTATAAGCTGTGTGGCTTGAGCATCAGATGGGATTGCGCCAGTAACCAGACCGTTGTCGATATACTTCTCAAAGAAGTCAGCAGAGTCTGGACGACGCAGCGTATCAGGGTCTTGAAGGACACCGTTGAGTTCCACTCGGCTGTTCATGATAGCGCCCTTCTGAGCTTGCTGGCTCAAGAAGTTATCATGCGCACCATACAGCGAGATGTTACGCTCGGTAATGTCCCCGTTGAAACCACGCTGATAATCAACGTCCTCAGGGTCGATGCCGAACTGCTCAGCGTATACCTTTAGCGCCCTCTTGAAGGCGACTATGGCGATACTCTTCCATCTCTTCGCGAGTACGGAAGACGCCCTCTTTATCTTCTGCATAACGTCATCGTCCACAAGATACGCAGCGTTACGACCAGTCTTGACTCGGAGTGCTTCCATAGCGTATGGGTCATCCTGATACAGAAGGGTCCCGTTGTTGAGAGCTTCTCGACGTTGCTCAGGGGTCAGCTTACGGATAATCTCGTTAGAGCGTTCATCAGCTAGGTCTCGTGCTCGTTGTTCCTTAGCGGTATACATATCGGCACCAGCCTTAGCGAACCGACCAATGGTGTCCAATCAGCTTGACCTTGGCTGTTCGGCCTGAGTGGTTGCTGCACGATAGCCCATACCTCCAGCACCACCACGTAACCGAGAGAGTCCCGGTTGTGCCGCTTGAAGGGCAGATTCAATTTTACTCATAGCTCATTACCTCCCGTCTTTTGGTTCCCTTAGCGGCAACAATAGGTGCCTTAGTTGTGGACTTAGAGTCGAACGCACCGGATGCGTAAGCACTCGCAGCGGAAGACCCCATGATAGCCAGTGGTTCCAGAACCATCTGTAGCTTACTCTTCTGTTTCTGTTCGCTCTTATAGATTTCGTCAATCTGACTTGCAGCACTTTGAGTACCACCAAGTTGCTGTGCGAAGATTGCTTGGTAGTCACGGCGATAGTTCTCAGTTACCATATTGGCTTCCCGAATGAACTGTCCTTCTGTGACTCGCTTAATGCGGTCCATTGAGGAACCTTCAAGCATACTCTCTCCGATAGCCGCTCGGATAGACCCAATAGCTTGGACCTTCTGCATGTTCTGTGAGGTCAACTCGGCGGACGCTTCCTCAAGTTCTTCGAGCTGAGAACGATAGGTCAGCATTCTGGATGTTCGTCTGCCTCATGATTTCCATAGCTTGACGACGACCAGCAGCGGTCTGAGCGGCAATCATTTTGGCCTAAGACGTATGACCACTGATAGCCTTTGAGCGCCAGATATAGCGATAGGTATTGCGGCTGCCCAACACATATGGTTATCCTCCTTTCGTGATTGTAAATAACTGAAATTGACCATCTCGTGTGTACTCTTCATGGAATACCGCACCGATAGTCTTGAGGAAACGAATGTGGGACGTATTGCCTACCCATACGTAATTCAGAAGAGTATCATACTTCTCAAGCATCTTATCGCGATACTCCATGATTAACTTACGGAACTTTCGCTTAGCCTTTCCACTAAGTCGCCACACTTGGTCGCTCGTAACGAACCAGCACTGGTCCCCGCAGTTACCACCGATAGCTAGAGGGAACCCATAGAGGCTCAACGTGACACACTCGGAAGCATCAGGGAAACTCGGCTCAATACCAGCAGCCTTAGCTTCAAGAATGTCATGGTGAGCCGGAGTGAATACCTCAAAGTCTGTACTTTTAGTAGGTCTTATAGTCATCATAAGAAAACCCTCCCGTAGTCGTATTGTTCTCCCTATAGTGAGTCGTATTAATTTCGAGCCACCACAGGGAGAATATTTAATTAAATACCGGAACTTCTCCGTAAGTAGTTACCTTCCCAGCCACACCCAATGATGTTCAGGGGTAGTCTCATCTGACAAGATGTATACAGTGTTGAACTTGGCGTTACCAACCACAGGGAATCGATATTGTCCGGTCCCTGAGTTTCAGTCTCCAGCCCTCAGAGTGTTAGAGCCTAATCGGGCACCAGCCATTGTGTACTTCCAGTTAGACGATTGGTTCTCAACATAAATGTCAAACGTACCAA
+
445.-&$$$$$$#$$$##$&)''''43447;;7AFDGHFIJJIJJJIJHIJIHHJJIJFFBC73//0888===;<=>JJJJJJJJFCBACGA@?>><<>@C?GDJHHJGFGDECFEEGDECEDHJIJJJJJHJJJJJGJJFJJGJJJIJHJJGJJJJJJJJGJJIJJJJHJJG<<;<85558>=-,))*)4:IAB?@H<31113ADJJFD0/.(''''7EFJJGEFDJJJJJJJJHHJHJIFJHFIJIJHHJJFJHJGJJJHJIJIEGJ>=<<DAAB@ECADF?=<;=:888:>322?DJGJEJJHJJJJJHJJJJJJGJGIJHJJJIJJFII?JJJJJJIJJJJJJIJJJJJFEEJGGJJJJHJJJJDJGHJ;4447589:=B>>=>A@DJDHFEJJJ8331247;GJJHHJJ==>>JJJJJFJJIEG?FEJGJJJFJHJHDJGHGJJGJF9<<GJFEEDAJE>FIJFECDJECJBBAD>?=0001==?EEHJJCEHCGFGIHIJJHJJJJDBECJJEJGABCCJJJHJJJJGJJJJJJJJJJHJJGEIJHJJIJGHIGGA@>><)(&''+..--.0044<6667DB?@@@IJHJJJJJFECCBCEDG?>;211;AAEBCJBJ>920-,-((****(//@CGHJIGJJFEFGJJGJJJJJIJ@<J===<=8:,,+;>?>::@A@7666<9989DDHIFHGJF=>?JJGGFCJHF:999==A@ABEGIJFJJJJJJIHJJJJJJJJJJJJJHJCACD42/(('-0,),.////560/2010///5;333DFGFJJJH943JEDBF?GCJJFEDIHIFJJFBJJJJJJJJJHHCCFCIJIHJHJJIJJJJJJHJJIJFHJJJJGJJJFJJJJJJJ>>>?JFCBDJJIJEJ?@@@FIJJFHGJFJJJJJJJJGIHHHIDEFDFJDJFIHHBBBDB@@??550015/12AA332878@989;FEIG@?;?BBDJJDCCADFFIJJIHIIJJJJJJGJJJFHJJFGJHFGGJIDHEFE>?EDFCEACCEJJJGEIGAAA@AEDHJEGIJJJHHJFJJJFDGFFJG??@BGJIEIEB21134413677752238CGEDEGJJH?@@DHGHJHFJJIJ,++,6544<>84444=A@DDIJJJJJJHJFJJJFAB@@<8778>DFDHJHIJJJJJJJJGJJ@??>5446?IJJJJJJEHIGIJJGJHE9FBCJHFHFJIJJIHIJIJJJJJJCGJJGEBHF9888:BCCDEJJFIJJJDABDJJJGJJJGHJJHJJEJJJGFJJIAACF?@@?FGEJJJJJ>>>>JABA@BFJJGFGEHFHJJJFJJJHHIGJ?=>><BBAJJHJIGJJFJFJJJHHJJGJHJJHIJFEGJIJJJJHGJJJJEJHIEGIHJJBEIHJIJJHJIGGJJHJJGHJHIECBDIGIFB<<;=?HFFE:CJHIJHJJHJJEGDFJA21111210015<5:<FJJFJHJJJ?@?AHJJIJHGJHEJJGJJJJJJHJJJJIJFHJJD::::EEIGBBD>>==DEJGFJJJJJJFJGJJGJJEJHEJ?>AEFJJGJFJHJHFJ@CBB7677/=>;=A;77<43336/0@B?<;==<<=>GIJGJJIJJJ@?@BJGIJFEBDFHJJGIJHGJJIJJFDFJFF1000=>@AB>=<>D=;;=:9::>><;:77>AJHHJI=:::EJEJJGJJJGIJGGGJJJHJJFF;:65359983A8=FJJGJJJGGF6223::::<DJ>=JEJJJJJGJBADCHGGE7245*(&'(JJGJJJJJJIJJJHJIIIJG;:::FCBBJDFIHDAJG>>==FFDFJEJ('(*/(%%%).0&&-./189;<AGEJJJFGHHJJJJJEEJHJJJJJJJEEFEHIJHGGIJJ>>>>JJJJDJGJJJJGJGJJHJEJJGJH;:778;@JIJ5548855401////<<8889J:9:8:9:AAJDHHHJJJJJFHGIEDGGIIA==>@JJFJJJJJJJJJJJIJJGEEHJJJJGJJIJJJGEFGGJJFDAC41107435=>>@?@@JFGFGJJEIJFJDIGHHJIGHHJHJJIEEGDFJHH??JFABBEJJJJJGJJJJIJJIJFJGFEAAAAHF><<=<HIIJJJJGJHJHJJFF8555BIECDBA=*&))FGJJJJEJEGJJJFGJJGJJIJFFFJ8888@=;<ADA?<776DDHDBB;943010-('(,+-/J10'09<GJJJJHJ@>>?BIGJFGJJEFHGJJJJIJJGHJJJJJJJJJGHJJIJGJ@@??HFHDBB?:;;;D<EHGJFJJJJJJJJJJIIGCCCBJCCACACJIJF@?@B@??B@CFFJIJJIIJJHJJJJ:98:FHJJGJFEGIIDHFIFJCCB:;333474447??>6665:::CFGGJJJJJJHJJJ===JJHJJJJGEJGJJJJJ?666C--@EGJFJJJIHI@CBIEJEJJJHJJHJIJJJJJHDDC51112IGHEJJJGJJIJIIJJIGIJFGHIIJJJIJJGJJJJJHFEJIJJHGIEJCDAJGJJJJJJJGJJHJDC<==AJJFJ>>?6EJIHIJGH7777JJJIJJGHHJJGJJJHJJJIED76645885,,:@@@A88<.119*)()<8632015-366ACEJGFJHHHHGJFEIJ=====FDCD@A6444AHJJFGJJJHEJHIJJHJJJJJJJHDC999:>?;<=@GB888AA>>@E-+++,++((&&%%&&&&&9;888A@B@@BCEDCDEHFGAAB;44441,,,*++1,,99ECC>)))(+++5889@AB@G657HJHJJIJJFECGDHFJGJIGJGHDGJJJJJJJJGJGIJHJJHFDJFJHFJFIJHGHJJJIIJJJGJFJHJJJFIJHIGG6)BCCJGJJJJJJGFC...BDDCJJ::::@CJHIGGFIJABA<=<><A777:66?AE@>86446JJJGFJGJGJJJIHJDDDEA??<==@DEFDIGB87788D@886555?<=67..BDDFIJJIJJHJJJJIHJ7777BA7'%%%&$$$%,((((2(()))):BEHIJGIDJHJJJJJGHJIJGF@>>>?>???EHJJJJDHJJJJJJJGIJJDGIJFJJJGFIJGGHJEGJHDEJHJHJHJJHFEB@33336('&&&'(&&''>JHJHJJJCF=6332.15<A@BAJIIHJJHJHGDEJJJHJGJJJFJJJ=<;5AJJJJJAAIJIJJJHFJIFIIJJHJJIJJHIJIJJJJJIJFGGJJIHJGHFEHJJJJJJIJJJHHA4445BHJJJJHEGJJJGJIIHHA?;1==?:JHD522266(()264459@ADHJJFIIJJEJEH===>)''&'&.--.3123279:;><=FHHJJJJHJJDCCBJJHJJJJGJHJIIIJJJJJFHEJHJJJJJHEHDEHJGGJ>@JDHGFFJJHJJJHGJJIJHHJGHFCEJGGGJ;:::HDGFJIFFDHEDJC4434830001CEABCCGFGF<<HIIIJDIJGJFHGJJGHHCDD@A@>B58231..00;GBBBCEDEFIJE@A''''//.0:<AC@EH;;;;GJECB?<;EGEJJFJJDBCGJIJJIJJHJJIJGJJGIJGJJJHJJJGJHJJGFJJJAAAACJJJGIIJ66666JIIFJJHHJJIJHHJEC=;JJFIJHJIHJEGHGJJHGJFJHDBJBEDDEIGFDCCDCJHECCHJFJIJJGFGHGCACB=<'&%''2?FIHECCABIGJJJJJHJCBACDD@>?>BCJC;564+GJIHJJHDADJHJJGJJF*'&&)=>ABCEEFIJJIHFJJJJIJJJIE<;::DGJGJJJGJFFJJGJJGHHFDGEJGBAAAJJE7553442//00)(&',87+***7/,3211252(==>@>/+++:@@A=2;;=BHDDCEFDCDCFEEJFJHHJJJIJEJIFEEJ((()JFEHCEDDABBBDECBHFHGIGFJGIHFGDE66553+%
@Stanford_n8a_1_EcoRI_Ti_plug_1_BigLinear_40_819
ATGGTTTCTCCTGTTTGATTACTCAAAGAATTTGGAAAGCTGTTGAGCTTGGTTTGCCACACGGGCAGCCTCGGTAACTTTAGTGGATGCACTGTCAGCCAGTTCGTTGGAGCGAATCGCCAGAGCGCGTGACTGTGTGGCCTCTTTACGAGCCTCATCGTTCAGTCGCTTGGCTTCCACGTTGTACATACGAACCAGCAGTTGGCCTAACTTCTTAATCAGTTTGAACATGGTGTGTCTCCTTTTTAGTGAGTCGTATTAGAATGGGACTCTCCAGCGAAACTTCTCGTAGTCGTCTGGAAAGTCATCAAGAATCCTGTCAGAAGTCAGTGTCGTTGGACCAGTCTGTTGACTCTGAGTGTGACTCTTCTTCCCCTCGTAACTTGATGGTTCAAGCCATCCGGTTTCCTTGTTGTATTCCATGTAGCCAGCGATACCAGTATCACCAGTAAAGCGGCACTTGAGAATACGAACGAGGACAAGGTTAGGCATATCGCCTTGCTGATTACGCTCAAGGGCAATAATAGTATCAGATAGTTGGCGTAGTGCGCCGGAACCACGTAGGTCAGTAATAGAAACGGGGCGACCTTCCTCATGTGCTTTACCTTTGTCTGGGTTCTTAAGGTGACGAATTTTGACCAGCACCACCCCAGTTGACTTAGCGAACCCTTTGAGCTTGGTCATCAGGTTGTCAATCATCTTACGCTCATCGGATTCACCAGAAGCGGATACGACGATTGAGATGTGGTCTAGAATGATTACGTCACAGCCCAAGCCTGAGCGCATGTAGGCCAGCTTAGCGAGCAGTCTATCCGTCTCAGCCTCGGCGAATGAGTCATATAGATGGAACGTATCGTTGCCGAACAGTTCATCGAACCATTGGTCGAACTTACCGTTCTCAATAATCTCTCTCTTTAGTGAGTCGGATTGTCTCAGTCGGACACGGTTGTGTAGACCTATAAGGTCCTCAGCGGTCTCCTCAACGGACTCCTCAAGCATCGCTAAGCCTACCTTCTTGCCCATCGCTGTGCCCCATTGTAGAGCTTGTTGACGGACGAACGTTGACTTACCCATACCGGAACCGGAAGTGACCATAATGACTTCACCACCACGGGCACCTAAGGTCTTATCGTTGATACCAGTGCAGCCACTGAAAAGTAAACCTACTGATTCCTCGGACGATAGGTGCTCACAGGATTCGTTCACGTAACGAAAGAGCCGATACCACACCATCAGGAATCCAAGGACCAGCATTCCACACTTGCTCCATGATTTCACGGTCGTGACCATTTAGGTGACACTCGTTTGCATCCTTACACGGAAGAACTGCCACTCGTACCTTACCAGCAGGTAGAACCTGTGCAGCCTCTTCGACTGCTTTGCGCCCTGCTTCGTCCATATCGAACATTAAGATAATCTGTTCGAACTGGTCAAAGTATTCGTAGTTGGCAGCGCATGTCTTCTTAGCGGCAGAGGCACCGTGACCCAACGACACTACAGGATACTTACAGTCTTGAAGTTCCATCACGGTAAGCATGTCGATTTCACCTTCTGTAACGACAATCTTCTTACCACCATTCCACAAGTGCTTCCCGAACAGAGCGTCACTCTTGTGACTACCAGTGGTCTTAAAGTTCTTATCTTTATCTCGAACCTTCTGACTCACAATGTTGCCGTTCTGGTCCCGATAGTCAGCCACTTGGTACATCACACCGTCTACTTTGGCAATCCAGTAGCCAGCCTTCTGACAAGTTTTCCTTGGAGATTCCTCTCGCAGTTAACGCGGAGTAGCGTCCATTGGATTCCCCGAAGTTCCACACGTTGTAAGTCATTGGTTTACCTCCTGAGGGTTTCCGTTTTGAAGCCCTCTCTTTTAGTGTCTTCATTACCAGCAGTCCACTTCTCGCATACGTAGCAGAACGTGTGTCCGTCAGAGAACAGCGAGTTCCCATCACTACTCCCACAGTTGTCACAAGGAATGTGGTAAAGAAATACACTATCGGAATCGTGCGAATTGTCCATGCAATTCCCTCCTAGTTCTATAAATCCACGCAACGACTTCCAATAAATCTCTACTACGAAAGTTATGCTGTTTACCCTCAGCTGTTACAGTGCCTCTCCACATCTCCCTTTCCTTGCTCCAACTCAGTCCCTTTAGTCCTGAGGTATTGCTCTTGGAGTCTTCATGTTCCATGAGTTTTCTTTTGGGAGAGCCAGACGGAGATTGTCTAAGGCGTCGTTGAGTGGATTGCCGTCAATGTGGTCTATATAATAACCTTTTGGTATAGGCCCATTGGCTGCCTCCCACACTTGGATATGCCTCCTCGGAGCCTTATAGAATTGTTTATAAGACTTGCGCATTATTTGACCTCCAATGCGAACAAAGGGAAACCGCTGTGGTCTCCCTTTAGTGAGTTCAATTAATTATCCACGGTCAGAAGTGACCAGTTCGTTCTTCTCCCACCAACGCTTAAGGTCGAACGAAGGGCAAGCCTTCGGCGCCACCTCATGATGGGCGCGAAGCACAGCGCCTTCGTACTTAGCCAGCAGTGTGACAAGCAGTGAGCGAAGGGATTGCATTTGGGCTGGCGTAAAGTTAGCGTACGAACCCTATCGTCGATACCACCAACAAGGCAGACGCCGATAGAGTTGTGGTTGTAACCCTTAGCGTGAGAGCCTACAGCCATCTCATCTCGTCCTGCCTCCACAGTACCGTCTCGCTTGATGATAAAGTGGTATCCCACATCGAGCCAACCCTGCTCTTTGTGCCACTGGCGAATCTCACGGACACCGAACATTCTGACTTGGCTTGGTAGCCGAGCAGTGAACAAAGATTGCGTCAGTAGATTCACGTTGTTTAAAATCTACACGAGCCATTATTTCTTTCCTCCTTTCCTTTTTAATCTATCTTCAAAAGGGGACCTCCTTCTTGGGTTCCTTTATCCACTCAGCAGGTATCAGTTTATCAGCGAACTTAATACCATGCTTTTCGCAGAACTCTCCATAAGACGTTGGAGAACCTTTGTATAACTTAGTACGTGAGCTTGAGAAGACAATACGGATGTCTAGCTCGGGGTGCTGCTCCCTAATTAATAAGTGCTTCTTTCTATCATCGCTTTCCCACAGACCCTTTGTCTCAACGAATATACCGTTTGGAAGTAAGAAGTCTGGAGTGTAAGTGTGATTGCTCGCCGGAATTACATAAGGCACTTTCCACTCTTCATACTCGAATTTAATACCTTTTGATTCCAACTGCTTTGAAACCTTGTCCTCTAGGCCAGAGCGAAACGCTCCAACCTTTCGGATTCCTTTAGCGCCGTAACCTGCCATGTCGCCTCCCTTTGCGTATATCACAAATAGTCTGTTGGGAGACACCATAGGTGCGAGCTTGGGTACATTGGACTCGCTGGACTCCATGATTGCCATTACGTCTTCGTCTGAAAGTTTATACCCCTTGTGTGAGCGACCCTTATTTACCATGTCGTGGAGTCTCTTTTGGAGTTCCTATGGATAGGTGTTCAGGGTTACAACATAATGGATTATCACAGGAGTGCAGGACGGTAGAACCTTTCGGAGCATTAGACATTACGCGATGACAGTAGACAACCTTTCCGGTATTGCTGCACCACACCTGCCCGTACCCTTTATTGTTCGTAGCGCCCTGCCACTCCCAACACCCAGAGGAAGTCACCTTGATTCGCTCAAGGATTTTCTCCCGCAGTTCCACTTAGAAGTCTCCGTCTTCGTCTGCTTCCTCGGACTCTTCGTCGTCTTCGTCCCAGCTTTCTTCGTCGCGTGGTTTGCTCGCTTTGGCAGAACCAGAGGCAACATAGCCGTTCTCTTCAACTTCGTCAGCCCAATCGTCTTCACCGCCACCAAAGGTAGCCAGTTCGACCAGCATCACGGATTCCAGTTGCAGCTTAACGCTCGCACCTACAGCAGTGTTCCACTTGTATGGAACCAGAGAATATTTAACTTTCAGCTTAGAGCCACCACCGATAATCGGAACGTCTTCCATCTTCTTACCTTTTGAGTCAACCACAACCAGATTGATGTGCTTGGTCTCTTTGGTCTCTTTGTCTTGGAAAGACACGTAGCATTTGAACTTAAAGGTAGTCGTACCGTCACCGTTATCGAAGAACGGCATGTCACCCTCATACGGTTTCAGCGGTTTCTTACCACGAGCTACAGCAGGTGGATTAGCTTCGTATTCCTCAACGGCAGCAGCATAAGCCTCTTCGTGACACTTCACGATTTCATCGACCATACGCTGGCAGCGCGGGTCTTTGTTGGGAATAGTCAGGTCAACTTTATAGACACCACGAGGGTTCCCAAAGCCACGTTCTTCGTTGCCGTAGTCCGGCTTGGCGATGTAAGCGTAAGGTTCAGCGGTACCCAGCGCAGAGGTGAAAATCTTCTTAGCCATAGAATTCGTTAATCTCCTTTAGGTTTCGTTTGGTTTCTCAGAGGGAGTCTTCCCTGCTCTTCGATGAGTGAGTCGTATTACTTCGGTGCTACACAAGGACGCACACGAGTAACCTCAAAGCCAGCCGGAACGTCTTGCCATTCGGCTAACTCCAGAGCTTCGTCTAGGGTCTCAGCGTAGATTGGAACCTCGAAGGAATGCTCCGAGCTCTACGGTAACCCAAAACTTCTTATTGTAGCACTAAGTGAACCTGTATTTACGTTTGACATAGTCATTGACCTCTCGATTTCCAAAGTTCATACAGCTTGATGTACGCATCGTCGAATGTCTCTTCCCACATCTTTCGGCACCACTCTGAGCAAGATGTGAAGTCATCAGATAGGCTGTCGGCAGGTGGGGTTGACTTGAAGTTATGCATAACATTTATCCTTATGTTTCTCAAAGAGTTCTTTATAGAAGTCTGCTTTCGCTAGGTCTTTCTCTAAGTACGCTAACTCTGGCTTTTCTTACCAGCACGTAGTCTGTACTTTAAGATGTTACCGAAGCAGTATCCCTTGAACTGCTCAACGGTCATTGAACGAGCAATCACTTCGATAGCCTCAATGTCGTCAAACAGCATGTAGTGGGAAGGCTTAGTGACACCTCGATTGTCTCAGCGGAAGGCTGGTCATCTGTAGGAGTACCTCAGGTTTATTCAGATGTGGTTTACGTGGGTCCATCGCTCGGATTTCACCTAAGGTTATCTTTTGATCGTTATTTGCGGGGCAGAGGTGGCAAGGGACATTGGAGAGCAGGAATTGCAGCCATTCAAATCATCTGGGCGACCTTCATTATTGTCTATCAACTTAATAAGGATCATCTCTTGTTAGCATTAGGTCATATCGTTAGCTCCTTTGTTACAGGTGTGTGGATAACGGTCATCTTTCTCTAAGCAAGCTATACACCCAGTTGCTTGTACTGGCGGGTTTTCTTTTTCCCAGGCTTCACCATCTAACAGTCCCATCAGAACACCTCCTTGATTCGTTTGAGTAACAGACGGACGAACGGGAAGCGGGTCACTGCCACACTAAGAACCGGACGTTTCTTGTCTATTGCTTTCTCAAAGTCACCACGGGTGATAATGATGTGGACGCTCGGTGCCAAAGGAACTGTGTTACCAATAAGAGGTATCTTAGCTCGGCGCTCGCTCGCACATACGATTGAACGGTCAGCACGGCGAACCGTGAAATTCTTAACGCTTTTGTTGTAATGAAGTCGAAACATATAGTGTCTCCTTTAGTGAGTCGTATTAAGCGTGACCATCTGGCATATCATCATCGCTACAGTGGAGCGCAAGGCATCCTACAATGACGACGAGTAATGGCCTTAGTACATCATGGTGTGTACCTCCTTTAGTGAGTCGTATTACCAGTTAACTATACTCCACACGCAAGCACACACTGCCGCTAAGTAACAAGCGCCAACTACTACTAGTGCTACTTGAGGGTATACCGCAAGAATATACGCAAGCGTCAGGATAGCTGCCAAAGCCGCAAGGAATTTACCAACCTTCTTAAACATAAAGTGTCTCCTTATAAACGCAGAAAGGCCCACCCGAAGGTGAGCCAGTGTGATTACATTTTCTCTTGAGGGTTGTCCTCGGTGCCACGAACATTACGAACGATGGGTGCCGCAAAGAGCCATCAGGTGTTTCCTCCATGTAGCTAATTTGACACGCCCAGCCATCGTAAGGGTTAATAGTACAAGCATCGTTGTCGCCAATACCGTATGGGCTAAAGAATCCCCATTGACTTAGGGTGGCCTCTTTTACTGTCTCAGTGAACTCATCCATTAAGGCGCGAGATATTCGTGGCGTAGACTAAACGACCACTCTCAAGACACTCAAAACCAATCACTTTACCTTCATTAGCCAGACCTTTTGTACCCCATACCAGACCCTGAATGATACCGTCGCTTCGTTCTCAGGTTTCATTTTCCACCAGCCAGATTTCTTACCGCGCTTATAGATACACATCGGGTCTTTCACAATGAGACCCTCATGGCCTTCTGCTCGCTTCTGCTCGTACAGTTGCTGTAGTTCTACCATATCGTAGACCTCGTAAGATTCAGCCGCTTGCCATTCGATTTCAGGGAAGTATTCCTGTAGCAGAGGCAGCATGTTCTTAACGTGTTCCTGCATGAGCAACGTCATGACATCACAGTCTTCTCCAGACTCCACGATGTGCAGCGGGAGGATAGCGTACAGTTTTATGTGAAGGTGTCCAGTGTGCAGCTTAAAGGGAACTTTATCTTTCTTACGGATTGGTTCAACGAATAACTCTTCATGGAACTCTTGGTTCTTCGTGTCAGTCCATTTGGTACGCAGTAGGCCGGACCCTGTGTTAAAGTCTACGCCCTTGACCATGAGTTCCCCATCAAGCATAAAGCCATCTTTGTAGAAGCAACGGTCATCGTTCAGTAGACGCTTCCAGCGAACATCAAACCCGTTTAAGTGCTCCAGTGCCGGAATCGTTTTAGATACACGAGAGAGCCAGTAACTGTTAGCAGTATTGTCTACGCAGATGTTCCCGCGTACACCATCGTACTTGATTTCAGCGATAAGATACCCAGCGTTATCCAGAGCCTTCTTAATGGCAGACTCTACAAAGACACGGCTTTAAACGGGTTAGTCTTAATGTTCATCATAATGTTTATCTCCTATTGGTTAAATGACTAAGGCCACTCCTAGAGAGCGACCTTAAGCATTGTCCCTATACTGAGTCGTATTACTTCCAGTCCTTCAACTGGTCATACATATGGTTCAACCAATCAGTACACATATTGAACAGAACGTCCTCGTCGTGGTGGTAGAAGGTGCTAGTATCAATCAGGTTTCCACTCCTGTCCTCAATACGTAACCGTATGCAATCTTTTCTTGTATAGGCATCATACCAGTCATCATAAATGACCGCTAAGTCTAACTGGAACAGCTTGTTTGTTGCTGCCTTGAATGCTGCCAGATTACCACTATATAAACGTCCCATCTTACTGACCCTCCCAGCTACGCTTGTGAGAGCGGTCACGCTTAGTCTTATTCAACTTGCGACCTTTGGTTGCCTCGAAGTCACGAGCATTACGGTTAGAACGTTTGGTCATCTTTTCGAAGTTACGCATACTTAAAGTCCTCTCTTAGTAATTCTTTAATTTAAATCTCTAATTAACACTTAAGGGTCTTAAAGTTAAACCTTAAGGTTCTCCTATAGTGAGTCGTATTAACCGGAAGAAGGTCAATCATAAAGGCCACTCTTGCGAATGACCTTGAGTTTGTCCCTCTATAGTGAGTCGTATTGATTTGGCGTTACGCGAACGCGAAGTCCGACTCTAAGATGTCACGGAGGTTCAAGTTACCTTTAGCCGGGAGTGCTGGCATTTTGTCCAATTGAGACTCGTGCAACTGGTCAGCGAACTGGTCGTAGAAATCAGCCAGTACATCACAAGACTCATATGTGTCAACCATAGTTTCGCGCACTGCTTTGAACAGGTTCGCAGCGTCAGCCGGAATGGTACCGAAGGAGTCGTGAATCAGTGCAAAAGATTCGATTCCGTACTTCTCGTGTGCCCACACTACAGTCTTACGAAGGTGGCTACCGTCTTGGCTGTGTACAAAGTTAGGAGCGATACCAGACTCCTGTTTGTGTGCATCAATCTCGCTATCTTTGTTGGTGTTAATGGTAGGCTGTAAGCGGAACTGACCGAGGAACATCAGGTTCAAGCGCGTCTGAATAGGCTTCTTGTATTCCTGCCACACAGGGAAACCATCAGGAGTTACCCAATGCACAGCGCAACGCTTGCGAAGAATCTCTCCAGTCTTCTTATCTTTGACCTCAGCAGCCAGCAGCTTAGCAGCAGACTTAAGCCAGTTCATTGCTTCAACCGCAGCTACCACCGTCACGCTCACAGATTCCCAAATCAGCTTAGCCATGTATCCAGCAGCCTGATTCGGCTGAGTGAACATCAGACCCTTGCCGGAATCAATAGCTGGCTGAATGGTATCTTCCAGCACTTGTTGACGGAAGCCGAACTCTTTGGACCCGTAAGCCAGCGTCATGACTGAACGCTTAGTCACACTGCGAGTAACACCGTAAGCCAGCCATTGACCAGCCAGTGCCTTAGTGCCCAGCTTGACTTTCTCAGAGATTTCACCAGTGTTCTCATCGGTCACGGTAACTACTTCGTTATCGGTCCCATTGATTGCGTCTGCTTGTAGAATCTCGTTGACTTTATTAGCAACAATCCCGTAGATGTCCTGAACGGTTTCACTAGGAAGCAAGTTAACCGCGCGACCACCTACCTCATCTCGGAGCATCGCGGAGAAGTGCTGGATGCCAGAGCAAGACCCGTCAAACGCCAGCGGAAGGGAGCAGTTATAGCTCAGGCCGTGGTGCTGTACCCCAGCGTACTCAAAGCAGAACGCAAGGAAGCAGAACGGAGAATCTTGCTCAGCCCACCAAGTGTTCTCCAGTGGAGACTTAGCGCAAGCCATGATGTTCTCGTGGTTTTCCTCAATGAACTTGATGCGCTCAGGGAACGGAACCTTATCGACACCCGCACAGTTTGCACCGTGGATTTTCAGCCAGTAGTAACCTTCCTTACCGATTGGTTTACCTTTCGCCAGCGTAAGCAGTCCTTTGGTCATATCGTTACCTTGCGGGTTGAACATTGACACAGCGTAAACACGACCGCGCCAGTCCATGTTGTAAGGGAACCAGATGGCCTTATGGTTAGCAAACTTATTGGCTTGCTCAAGCATGAACTCAAGGCTGATACGGCGAGACTTGCGAGCCTTGTCCTTGCGGTACACAGCAGCGGCAGCACGTTTCCACGCGGTGAGAGCCTCAGGATTCATGTCGATGTCTTCCGGTTTCATCGGGAGTTCTTCACGCTCAATCGCAGGGATGTCCTCGACCGGACAATGCTTCCACTTGGTGATTACGTTGGCGACCGCTAGGACTTTCTTGTTGATTTTCCATGCGGTGTTTTGCGCAATGTTAATCGCTTTGTACACCTCAGGCATGTAAACGTCTTCGTAGCGCATCAGTGCTTTCTTACTGTGAGTACGCACCAGCGCCAGAGGACGACGACCGTTAGCCCAATAGCCACCACCAGTAATGCCAGTCCACGGCTTAGGAGGAACTACGCAAGGTTGGAACATCGGAGAGATGCAGCCAGCGCACCTGCACGGGTTGCGATAGCCTCAGCGTATTCAGGTGCGAGTTCGATAGTCTCAGAGTCTTGACCTACTACGCCAGCATTTTGGCGGTGTAAGCTAACCATTCCGGTTGACTCAATGAGCATCTCGATGCAGCGTACTCCTACATGAATAGAGTCTTCCTTATGCCACGAAGACCACGCCTCGCCACCGAGTAGACCCTTAGAGAGCATGTCAGCCTCGACAACTTGCATAAATGCTTTCTTGTAGACGTGCCCTACGCGCTTGTTGAGTTGTTCCTCAACGTTTTTCTTGAAGTGCTTAGCTTCAAGGTCACGGATACGACCGAAGCGAGCCTCGTCCTCAATGGCCCGACCGATTGCGCTTGCTACAGCCTGAACGGTTGTATTGTCAGCACTGGTTAGGCAAGCCAGAGTGGTCTTAATGGTGATGTACGCTACGGCTTCCGGCTTGATTTCTTGCAGGAACTGGAAGGCTGTCGGGCGCTTGCCGCGCTTAGCTTTTTCACTTCCTCAAACCAGTCGTTGATGCGTGCAATCATCTTAGGGAGTAGGGTAGTGATGAGAGGCTTGGCGGCAGCGTTATCCGCAACCTCACCAGCTTTAAGTTGACGCTCAAACATCTTGCGGAAGCGTGCTTCACCCATCTCGTAAGACTCATGCTCAAGGGCCAACTGTTCGCGAGCTAAACGCTCACCGTAATGGTCAGCCAGAGTGTTGAACGGGATAGCAGCCAGTTCGATGTCGAGAGAAGTCGTTCTTAGCGATGTTAATCGTGTTCATTTAGTGCCTCTTCCAGTTAGTAAATCGTACCTATTCAGGCCACCCGCAGATGACCTGTAAGATAAGACTATCAGCCCATTAACATTGCGTCAAGTTGCTTATCAATGTTGAGCGTAAGACCATTAGCGATAGCCATTCCGGTCAGCATTACGCCAGTGCAGCGCGATTCGTTCCTCAAGCGCCTTAAAGTCCCCAGAGAACATGTTGACCCAGAGCATAGCGTTATTGGTTCTTCCTAGTACATCTACAGCTACCTCATGGTTACGCCGTTCTTGACGTTCAGCCCATCGCCACGCAGCAAGCATTCTTTGGCGCTTAGCTTTGTGTGCTTTACGTGCCTTGCGGTTGCGACGTTTGAATCTGCGTGCCTCTAAGCGCCCCTCGTGACGTTCTTTACGGGCCTTAGCGCGGTCAATTTCTTTCTGTCGTGCGACTTATCAGGCTGTCTTTCTACTTATCCGGTTGACCCCGGTGTCGATTGGGATGGCTATTCGCCGTGTCCCTCTCGATGGCTGTAAGTATCCTATAGGTTAGACTTTAAGTCAATACTCTTTTTGATAAATTTTAAATTAATCTTTTAAGTCTCTTTAAGTTGTCTCTCCTTATAGTGAGTTGTATTAATAAAGACAATGATTAAAGGTTATCACTTTATGGCTAACAACAAGGCGTCTTTAGGTCTGGTCTTTATGTAGTGTCTTCAGGTCTGGTCTTTAGGTCTGGTCTTTATGTTTAAACTTTAAGATAGGCGTTGACTTGATGGGTCTTTAGGTGTAGGCTTTAGGTGTTGGCTTTAGGATGGACGTTAGGAGGTGACTTTAGGAGGATACTTTTAGGAGACTGTAACAGATAGGGACACAGAGAGACACTCAAGGTAACACCCAAAGACAAACCCAAGGGTCATCCCCAACCCTTAGGGAACCCTAAGGTCAACCGAAGGTTGACTTTAGGTGATTGGCTGGGCTTTAGGTACCCCCTATGGGGGAACTTTAGGTCCG
+
==5555877461;:=><@C@=@?....JFDCB@>BBHGGADDE;7333<=&&&)6-)))468C@AB==<<?<>EEIJFEDJ545;JJIEEFGJGG@AA@?BC@:00/05>AIHFHECHDIIHJJFJAJ@?DEDJIJJJHCJJFBACHJCJFIJJJJHH>=>?EFIJJECHFEIGJJJJJJJHJJJJFJJJJJIHFJJHJJIJJJJGIJJFJJFJGJHJIJHJJJJJHJJJJJJJJJJHIJJ>=;0,D@@@AFJGC999:>:9;=@EJEFBAAC<:8:<<7;J@>>=JGFCJGJJBBBBJHFJJHJIGJFCDJHJCHJJJJA=>=>JF;:::IDGFIJGGFHJJJJHFJJJJJGJHIHB@ACJJIB?=;<;?FACGIJ+**+DH?734=<<;;<888:EBB876569CBABEAJHJIJFDEFEJIJHJJHJIGDGFEJHGFHEFJDADDDDBEEJJJJJJIJJGJFGHJJJDDCC<>>E5<<>BE?HFFJJJJIJIJFEGJDBFAAGIEBBAJHJJJIJIGJHHIGGGGJJHJJJJJJGJJEGHEFFJGH<<4)##$%&'(-0CCEJCBABFEGI??BJACBDFJ<<7456*@FHJJFJHFHFJIJDEGJGJJJGGIFIJC<,,*++(()'*)+351---<=@C33312112.*))++++*'0<;>?AHAHFJCEJJHJGJJJHIHDFFDICFD?@?AJIIJJJJJJJJJGJGJJGFGHJJGJJJJHHIJJJGFFFFIJE@??FHJJ;;;;JHEJJJJJIJJJJJIHJJJJHJJJJJJGHDEA<;<=II@@IJJGHFD@::;:789443++))++++++''**1456@@CJDA=<>@EJHHEFBACEGFJJJHDDCDDJ@>=1998>CAA==>GEGFJICJI??>?>==>A??JEGGEJJGGJJJJJJIJJJJJJJFBFFCCEEJEJIJIHJJFJFCEDJEEA@J677;99>=::AJEEGJFCFJIJJJ????JGJGJJGJJFGGJJJGEFHJJJJJJJFHFJJJJ887;78EEJA>@6GCDHJGIJJJIJGJJJGFHJJFDECFF<:////9>>EFIDDGGEG@@@@C?DIJA??AFED<?>?CBGJJJJJJIJHHJJJHJIJJJEFHHJJJIIFHJIJJIJHJJJGJJJJFJFIJDIHIHJJJJJHJJJJEJJJJGJJJIJJJJJIJHGJJJJJGFJJIFHJHJJFJJJH>=**++4222=;78<?A===.-.8>>>@><GGJJJJHJJHFHFIEJJJFJJIJJJJFIJHFDJJHGFHHFJFGJEJJJHJJIJGJJJJHJJJIJJJJJHHJJJJJJJEFJF@@??FA===777D:97=22=HIJJJJHJJGGJGJJJJJGFDJJJJJJJJJJGGJJJIJGJJJJJHJJJB@2222JGDDJFHGJJIJHJJJJJCJGJHJJJJDJGGIJJJJJJGHFFJJIIJA?A@F***+7555:3333<?CBCFHIJFEECJJJ@A;98274,,./14EHGHJEHEJJIEF?@@<??9::5556AGCJJIJJJHHJGDDDGHHJJHJIIJ>GJJJIJFJJJJGJJJFJFFJII:::BC<GFHEJHCADDFHEIJB@;*+++,00<41102<AFJJJFH@??;?@JHGGDDGHJJHJIJJJJJJJGIEGJJFJEHJJJJHHGIFIFJJJJJJJIJIEIJGJJIJJGJJJJJJJJJJJJJGJCCABIEJIHJJJJJJJJIGJFHHJJJJFGIEFCEJGJJJBC:::;6557?>CCJJGGJHJHGEJJJGDFJJC>779-,,'((10369--?CHHHJJJJJEDGJFFHJGHJFFGEJHGCEH;43.886888>;?@GDDIFHJHJGJJJJJJJJGEJHJJIJJJGJFJJJJJJHIJJGIFJEJH7IEEGFFJJJJGHJJJJ754388@GFJGJFDGJJJIJJJGJJJJJIGAFGJHFJHJ@?:9:>DJJEJFEHJG@A5JFIJHJJIGIIJFJHJ7228-EJHJJIGJJFJFJHGGFIHJJJIHGHIFFEG:::;GGIGJICAA@@HFEJFFDHJJJHFD8777IJEFGHEHJJFGGHFJH@AECDBCCBCBGJFHGJJJGGCEEEEIFHDI;;;7((((AACDCCCA@A@FEFFDEJJIJFH=:EHJGCEIAAB?EBCEDCDJEGEGFEGJEEAA?@38AGGHHJAFFJJDFJICAABBFDCDA>@ADD<FFD@A?@ADBB==>/FIHFEJJDGHEEBCFCEEA@;8<;:88:88=HJFJHHEBB@@??DGHFFEFFDCBCFJFHFEEJCCCEEDDCDGFDCFGEFJIHJJJJCCDCJCBBBBBBJJJIJHGEDECFFHFJJ:88AI@A@A=;:7ED@=>@FAA?>980+)'(*+57B=<<IACCAGIIJJEIEGEAAABADFFFEACAFDEDGHJJCDFGDHJFD>=>>DDFEJBJIED@===?EGEHDFIJEEJJI==FBBACB?@?EGFFFBCCDJI>>>?IFFDJIJJJJFHJJJHFJEJHIJFFHEJFJJJJIJHHJGJJD@>@?BBBEDD@CDBA@9<89DDHGJGJIGJGJFGFACDEJJGHJJJJHJJJJFDCJAJJDCC?;;<,**+<DJJJJEIGJHGIIJ9::;FJHGJJHJJJJHJJJJJIIJFHIIJJJJGDC0-++)$%()-1346..>=@CGJIJGJJJJHJJFIFGGIFJJHGFGIJDDDFFJEJHHJJJFFJHIJIEDCEJJJHJJIJJJDD444@FJJIHFJHJIHJJJHJJJJHJJEJJJJJJJJHJJJHIGGJJHJJJDA<DJJGIDGJJJJJFIFDEJJFIIJJJJGEJIJHJJIJJJJIJIJJJJJJ?:2222;>BA@6457IJJHIJHHFIJFFJJIJHJEJGFJGFHIJIGJIFJHJJJIJJIJJJHJJDJDJFJFGEEFDD@,**)&%%''((579;@E>>>>JJJJIGJJJDGDJHG?DJJJG<;:44+)(''&('(24=@JJ?>??AAB>66667AIJE>JE>EGD@BDFHJJIJFJJGIJJIJJJJJHJJGEHEJJEJJ3333F><>?@=90034?AGDDGFCAFHJJFDFJJIFJIJJJIJJ@7JJJJJHJHEDHJJJIJHFDJ@442/230'',,7888DJJE;855770../@EB;;;;A:<B:FHHJJJGGFJJJIJJFJJJJGFJJJGHGJFFJJID@JFDJFJEJJJHJHJGJIJGJGJJIJJIHJJJJJJJIGIHJFIJJJGJIJJJJJFFEJJCECCHEII4,,,.;CBJDACJFEJFJJJFGJJGH>JIIJJJIJJFJJHJIGJJIJHJFJ6:JG9651..-26DECGDEECEFJGFJEJIGJ>=77<?JHDDGICCBHFFCECFDFGJFJICGEGJGJFHJJGJIGGJJEIGGJJ<<;:=964////@?>>FF?JIGJIJJJJJJJJJJIHFJJJIDJGG:8733211-.2278,'(''&$$%%%%&%%%&&&((*9:99>FFAA>?JHJGFJJ;;;<=5644;75778;<HJJJJJJJJHJJJJJ@GJJ<44:ABEICFJBIJJJIJJJHC0*)),++1)*9J<<BAFGJJFJIHJJJJJJJJJJJJJJA<<=JJJJJGF?>?@JJJJJJJJJJIHFJHIGJJJJHIIJJJJJGIJECIE>IFJJJJJIJJHIEJJGFJJGGGGJE;::'&&&&%$%&&&&''01433/000311422(*((12=2-66JJEGJJFJJJHFFJIHGJJIGAAADJ<877;FFIECBDFIGJFIJJJIJHJHJJDFFIJFFIJJGEFJJJJIJHCBE@IJJJJJJHJJF;??EJJIGJJJEJJJDBDCCJA?:45>@EJJEGEC@=-----)())-4..0(JJJHJHJHGJJJJJEFJJJJJHHGEBHCGJ=>>>HEFJHIIBA@BEEDEJ@@>>=AHGFJJJIAABAGJHJ==FFJFJJJJJJJJJJHIJJHJJJJJGJJJJIJJJ=;=EBBACEBEFFGB@AGJJJFJJFFJJJIJJJJJJIJJGJEBJFFHJJJIJIFHIIJJDE?FIJHHIFJHIJGJJGJJJJJJJGGHJJHJF;;;:;9/+(((226<5AA;EHFEJJJJJJJFFHG=;D;GGFJJJJBJEIGJG>;<GHGHJJJHGFEJJJJIJIJJIGJJGIEEJJJJIHG@@?:9'''+/5;;91?DHGJB:((''68=>?CCACCDHIE:;@BC8889CCBJDEDDEIB>>><==?@?@BDJFJHGGHJIDE>)4''CJJGJJJJJJJJGGGEJIGGEEIJJJHJJJJIJJJHHHH<;;:>;9;<DAADHIGFIJECEJFEFHJJJJJJJJJJHJE@>>10009;@A?=:;=?@?@IIIJJFHHJHJHJJJJJJJEJJJJJFJJIFJJDHJFJFJJHCDECEHEIFJHHJJJJJ===>JH?9?<=?@=?>7781JJGJGHHIGFJGGJHJHJJGFICABCFGDEGJIJJJHJHFC@ABAABCEFGIFEEIGEH=CHHABFEFIHJJJJJJJIJJIJJJFJIFJJJIJJJJJJEHJFGIJHGJFJFD?IJIJF@>=>E55562)*''3567:<=<<BBAJGDIJHJJG0*******/028100311--//./ACIEJFIHJJGHIJGGGIGJJGCECIGJFJIGFHGFDE===375776700006FDGFBDEDIJ<<<1+)))));955ADGJFHJJHJJJHIJJ;:900009EGEE''''?ECAA?BB10(&&''(**+443,&&$$&)2@;<<<HE=;71/&$$$$'(++,>@FHJJIIJJJJGFFJGGGHDAA33334FJCFCEDEJBHHCDJJIEFJJJGIJDJHJJIGJJJIJJFJJJJJIECEGJJJJJJJJJGIHJCGHIIJGFGGHJJIHJJJGHIJJIIHJGJIIFFEEB=?>=<>BEJEGHIJJEGDEDIJIFIHJJJJHIJJJJGJJFIJJGJHJJFHGJJJJGIJJJJJDC?8;88BHFIJEJBFE:99988;EIGJHHJJFJDEDA?AEHIJE<<>?@?EEGIIJJ>==>77+)))%$$$'0-0BAIHHGFEIJEGJJFGDEJC=9@BA9=;0@CFDFEJEDAABAIEJJ==BAJJHJJJJJJJJJJJJFJJI54458888;;;;GIJJGGJIJJEFHFGBBCBEJJJJJJJJHHEDDEJIJJA===:3443561225,,8<=AB9998:::DJGFEDECBB8770111&&&,+-''02547BCJJGGJFCEJEIHJJFIJGJJIDC?B<;69<;>?66ADJGJJGFJECDJJGIGJHJIHHEGIHHJJGIEJHFEJFIJJJHJHIGHJJGJJJIJBA@/*)+J*)&&.*+*)(('/597879;DIJHJJIJJJJJJJHHJJDBFGCJJ8@3001J<;;;J:9922110198632404100'''&&'&(((JHJJIJJJJJJJJJJJJJJIJIIIJHJIJJJJEJDJJGFJJHJJJHJJJHJDBDJJJEDJGJGJJJJIJJJJJJJJJJJJJJHIJHJJJJJG@==86B<>?<@A@FJJJJJJHJJCAA998449.=CFJIHIEFGJJJFJHEJJJJJIJCDCEDJIJJJGJDCE3333EJBEGGJFJEFDA@@6666DGDGHECJHEJGJJJJJJJJJJJFJJGHJJIJJHJJDDJGJIGHJJHJJJHJJJJHGHJJGJJJJJJJJIIJJHHGGB@BFJEFHIJJJJHJJIJJIJJHJJJJJHJJIEJFDGJJJJIJIJJGJGJFIFJJGFFEJ@IJIFIJHJJJGDDEE=>>>JHGJGFJJJ76-,,?DBDGFFFJFJJHJFHIIIJJIJFJHJH><>;?ABECEIJJJJJJHJJJJEGJJIJJHJHJJHJJJJFHGEIHJEFJFJIIJIIJFJHIGFIFEJJ@A:89:@@HJJGBB766((((&&'(&((**()&&&&(+,3334@BHHGGIJJJJHIJIGHDJ?IJ8888GHJGJJFGG@@@@JJIIJJIJGIGFJJJHJHHJJIJIJJJJJJJIGJIJJJJJJJJJJHJJJHGIJHIGHJG?@@FGJECA?AIFJJJJHJJABBCJJJJJJJGJJJJJJJJJEJJJFJJJJGJJIJHJGJEH@B=<52..+)3459<=DF>?>;AD@98/054222A@JFFJEJJIHIEEHEJJJJHJJB>2222FHJJJ7778JFJHJGJJIJJE<<<<>88:22-5BDJJJGHHJJGFJIFHGJE5./4;6/,,99;<BFDEJJJFEA=<6.-/.-.113:;<<>B===>DDBCFFJJJJJGJIIJJJJJJJHIIGGGHHGJJHFGJHJHGJFIF))))BCCHFJHJGGHFJB>>?>AADJJJJC;:789@DFCJEBA>;<=<DDAC@@A;AA@CDCBBDDCJHJEJIHJHHJFJJJJHGJGJJJGJJJJGJGFDE60/ABJJJDEDGA@:;)(('(+,8@;;<>A:;:E,++,4,*+/.58=GJJFJJJJJJJJJJJJHHJGJJJHJJJHJGFJJGJFJGGJFIFJHJHJBEEJF5447@@?>>;.--***,,.96555779<E?>BBHGIG?9899@AB@BBJIJ8888CC=>>@CCAJDEEFJJDJBCBABBFJJJJEFF====BC@?>>B<:<ABDEBE:999DA??AEFJEJC00<BDGGGIJFFJFIDFJJJIJJJFGEFGEJJGJHIIEFEHJIJIJHJEEDFEJFFHJFJ9889>8<01;;JGIJEEDGHDBCAAFEFJJIJIHFHJJJJGIJEJJFCEDHGGF==;<'''(,,,-:::EJGJIJJJEBABAID?B;:8<><<<?;FFGFHJJJIJIGJHEHDDDJJJJJIJHHFJJJJGJJJJJJJJJGEGEHJHJGJFGHJJHHGHJFHJJJJJIHJJIJJJJCJCCCBJ@@@AFDDEGDFJJJJIJJIJJJHJGGJHJFIJJJJJJJJJJJJJJJGHJJJJJJJJJJJFJJGJHJJIIJHJIJJJJJHGEFJJJHJHJHHGJJJJJJJJJJJHJH:GEDDJAA@@DJGJIJJJGJIJJIJJJ>>>JJJHHGJHJJJJJHIIFIJIJIGFDDHDBBFEFEDDHFJJJJJGAA>>ACJJJJJJJJHJJIIJ><<=GGFIJHJJJJIHJH9901+JJJJFE:>>EJJJJJJJIJJHJJJGJGJJJC?@<<>D=>A476/CGJHJJJHJFJHGB=888;HJJJJJJJEJGJIIIJFJFFJHJJJHJJJJJJFJJJJFHIFHIJJJGJFGIGJDA''(741128=>DFJFJJJDJGJJIEIJJJJIJJJJIFJJIJJJIIJJJHHHHJIJJJJJIJJHJJJJJJJGFJJJHJIJHHIFJDJJJHCBACJGA777<<<882222>ADC@999:8844>>6223)-,-248CA@===?32225542117:>?=>>>BEIJJJJJGHEI?@;BDAAABDGJHHIIDFEDIIEGEJJJJJJHJJJJJJJIGJJIJJJJHIJJIJJJJHHJIJJJJHJJJIHJJHHJGJGDHJJBDCEGJJGIJJIIEJJJFHGGJHHIJJJJIJGJIJJJJJJEHGGGGJJHJGJJEJDBEDJGHJJJGHIJJEJIJJIJEFFDJGIJJJFFHGJIJJJHHFCCGJGDIJFJJJJIJIGJJJJHJGJJJIJJJJHJJJJJHJDAJHIIHEGEHHJJCAJJJIJHIJGJDC?5?CDIJJJJJJJIJJIHFJJHHGJHJGJJGJJGJJJJJJGJHIHJJJJJGHJJGIEIFJJJJGEBFHJJGJGFF:888JJGFJFHGHJJJJEJJJFJJIJJJJA=BABHJJGFFJFJIGJDJ@@..-011FJJJHIJJJ@GIGJJEIDHGJJJJJIJJIJJCIGJGJJJGBEBDEEJIHJJIHFHJFIJGBCDBJJJJGGGJFIJHJJGJJIJJIFFGFHBBCDFFIFHJIGJGJJJEIIJHJHJJFJJIGJIFHIIHJJJJHJJIJJJJHHJJJFJ:::;ACCCJIJJJJJECAAACJDDB72/.('-/)&)'*,:CFDHJJJJGJJJGJJJJEJJJJJJIDJJJJD<<5DDJJGJHJHHECEJJGFCIED.../1110677JD@A6666@JJIGJIHGJJJJJJJJGJJHFJJIJJJJJJJIJFJIJI??>?FGA@JFFGJFJJIB7:83)))()&&&((46:44366657:9CJH3444BACGEA?>;==>GF>>=<<?JJJJH@@>BBCCJJHFJFEDIEFGJFJIHEIHEEJGJHHGJDHJJJHEEEJJJHJGJJJJJHJHIJJHJHIJJHFIJJGFFJJIJGJDEEEGIHJIFDFFJJFJGJGJJJJJIHHJJGJFJJJJFIJJJGFJHHJFCCEFHHHJFJIJJJEJICC77DAA@70--*,,-1=8:=>>=<;>@??@J@JA@JIJGFJJGHGJJFGJIGJEJHHJJHIFD@J>=GFJJJJJIJIIJJIGDJFFJJJGGJGJHIGFHJEJFEIDEA@<<<9440))))//./=?IJJFHJJJJJ@@@@JHJFJJJGJJJIJIIJJJJJJJJJJJJIJJIJJJJHJJIJJFJJJJJJJGFJIJJFIJJIICABCFHJGJFFGHHJJJJFJJHCJJHJGJEFJIJIJJHJJIJJJJJHGGFHFJJJJJJIJJJJJJHJIJJHJJJJJIJGFGGJGJJHIFJJJJJJJJHJJJEJJJHJHJGFJJGJHFJJCDDDA>>=HDFHJJFCGFJIJHHECCCDHJGIEEJJJIFHJJHJJHEFECBFJJGJJJGCIJJJJIJGGJIFFJJGGJJIIJJJJJHJJJJJIJJIJJJIJJIJJHJJEJFHJJHJJJ/++IGFG55B;<FHJJEIIJCC???@>?@>>??GJJIJHIJJJJJJJJJJJJFJGJHJHDFDJGGCFFFBIJ><9979;31+'(::BHFJJJJJJHIJ=J,$$$$((&'&''('/>/EDIGJHJJJGEHJGJEFIJJJGFGCDCJIJJCFDFCJJGFJJJHFFFJJJJJJHJGJJIJJJJJJJGDFGJJJJJFJIJJJJEEFGJJEDDJJGJJGJGJJJFJJJJJJHJIIJJJJJJJIEJHJIJJJJDCDEJJIJIJJEIJGJJJJJJJJIJIJIJFJDB?AGJHJJFJJJJJJJFIEJJJCB>>>HJFHJIJHJJJJJAAABGHJJJJJJHJJJJGJJIJJHIFG>;::9?EEGGJIJIJJJJIHJG@@?AJJJJHJJJJJGHJIGCFDHHHJGHFGHEHGJIJHJJIJJHJB@G<;99<ACFFFDHGJHHHJFGDJJ=::5777<=;:<?FJJJGHJFJJJJJGJFJGJJHIJHJGHEJJGEJFJHGFJGFJHJHIEFGFHHJJJJJIJJJJJJGJFJJHJJGJIJJJHJJJJJJJJJGJJIJJJEJGJJJJJEIFHJEGJJJJJJJHJJJHJJJEEIJJJJIJGGJJHHJJJJIJJJIJIJJGJGGJJJJJJJJJJJJJIJIJHJJHJJJGJJJJJJJGJJJJHJJJJJHEHB@AAGHJEJJHJHJFDEJEIJJJJJFHJJJHJJJJHJJJ??>::B=CJHGJJJGEHGJEE?@JGJJIJJJJJJFHJEJFDC9=7778JEJJ5444EFDGIEFEFJHHI866=9;;;JJJJJJJJJJJIJGJEEFJDJGJJBB743FB>:?BJJJJEJBDBBFJJIGJJEE9899GJJ90/0488---->=?=0221114?555BCIJJAAACGFICCD2222CBDCCFEEB=6346GIJDHJJJGHJFJJFJGJJJJJEHJJJJJJJJJJJJJJGJIIJIJGFJFJJJJFJJJ@<=FGFJEGF?@@BDEEDJJGJJJEJIJHJJJHJJJHGIJJIJIJHJJGJJDDEJGDBBCFJJJDCCBDGIJJJJGJJGGI==33238>*+*,/())))?AAAAABCJJIJBCCJJJHJHJHJJIGHJJJJJJJJJJHJJJJ>?>>GEGCCF;;:968==?DFJJGGIFGJHJIEHID;;:::;;A@HGJJJJEGIJJCBCDHJJHGJDEGDGHGGHJIHJHHJJGJHFFJGFJJFGDFHJGHGJJJGIIJJEJ=<=A522*53.))6;??@HEJHGJJIJ9989IGDJJJGEFEDFFGJJJGF>ABJJJGEJGGIJIGFJCBBDJJFIJFHIJGFJJIJGJJJJJJJIJIIEHJGJJJJJJJJJHDAJJ?>>?@IGGHJJE@??*))*477AEDJJHJHJG3222<::EJJJJIJGGFIGIDFDEHDCDFJJHJGGJIJHGIJHJGJ@A@AJGEFEHJJJJIJJIJJJJJJJJHHJJJJHJJFJJJJJJGJJJJJJJJFGEHJGFJJIJJJJJGJFJJJJJHJJGJJJJFFGC>=<>AGJHDFFJII?DEGJJJBD@;:90<=>EEJHHGHJIHIGJHHB<<=F>>=;2222B:677A@A=2//==BCDDGJFDBDJJJJJJGFHJJJJJJJJJFIJHJJFIIE;9<JJJJJHEIJDEC@?A>??BF?8766<=IEJEGJHJJJGJF=HEGIFJGJJJJJJJJHEA8;JEHJBBA>=99FCDBCEFIJDEIHA;;;;ADDEFFHFJCA<<=:<>JJCBAB@@ABJJJJJJJJJJHJJIJFJGFJJJJJJJHGJIJJJIJJJJJJJJJJHJJJIGDJJJIJJIGFHEJGJJIHJJJGJIJFFJGJ@,+*+9CGIJGHJJHIJJGIJJJJJGJHJJJJGJJJJJJJDDBDHIJIJJJJIJJIJJEGJJJGGJJJJIF;;;;@EFJFFFCCJJJHHHJJFJJJDDJJJJEA?:9;B9756:2111;JJIJJH9888CCDFHHGGFBJIEJJJFJCEEDGJJFJJJJA?>11111@6444(''&'67?DBBCGEGHGGJJIJJJGJEJJJBABBFHJJHIJIIGJHIEJJJEJJJJGIIJJG@FC<<6668=1=ACIHFFGID@????A@:92)))*)))(/-048:=@@BDGHBBAACDFFD::.*&&&&&').00044////8+)'(/>CDABAABAH@@3333EEC@A><=<7)))).-/./0014.7CJG>=>A?@@AADECFCA??>AFB=<<=DCBAA@@ABDA?>??CDCA@?@@?@@>@?=;<889998568.)((01>CAE?@A@DC>>>A???@=<<>ABB?><<<=?>?@A11('')&&'''%%%&*++/0.3236=<===@@@C??@DH>7666CAAA>>>>@????>?=<>=@C@CCBH@>===@AGBB@@@A<;;<>><;;<?@@??@ADJE?==>@@?>>?A?>CAC@@A@?><?@B;:9;A=?@>?@EGC>===@DFCDA?>>?BB??AJJ@A@>>>>>?????@??=>>>?@???>?>>>>=<<;<=<<;;<=?AACAFB@>=>=>===:;:9:::8889ACAA?@@A@?=<<=CA?>=<;;=??@B01000-.--/34410119;>@?@>?@EAA?===>@A???ECA@=<;<>;:::<???@>=A???A==>DC@??@??>?BCGDEDCCBCDBBADFHBCCDABA?:999@DDBCAABGA>>9443236/.,+++03388B???@HB988BBBA>>>AEFJHDC@CJJEFCDDCABDGCCDCA@?@CCB@@A@CDCEDCBAABBBC?>?BJEBACCB:'''(+1/001,,07A@A@@><;:;=<==>>>@C@@?@<<::<=?@ABFCBAC@>=;9:;>DDC::///9@><8;<>4335.,'
@Stanford_n8a_1_EcoRI_Ti_plug_1_BigLinear_40_820
ATAGCTCATTACCTTCCCGTCTTCGTTCCTTTAGCGGCAACAATAGGTGCCTTAGTTGTGGACTTAGAGTCGAACGCACCGGATGCGTAAGCACTCGCAGCGGAAGACCCCATGATAGCCAGTGGGTCCAGAACCATCTGTAGCTTACTCTTCTGTTTCTGTTCGCTCTTATAGATTTCGTCAATCTGACTTGCAGCACTTTGAGTACCACCAAGTTGCTGTGCGAAGATTGCTTGGTAGTCACGGCGATAGTTCTCAGTTACCATATTGGCTTCCCGAATGAACTGTCCTTCTGTGACTCGCTTAATGCGGTCCATTGAGAACCTCAAGCATACTCTCTCCGATAGCCGCTCGGATAGACCCAATAGCTTGGACCTTCTGCATGTTCTGTGAGGTCAACTCGGCGGACGCTTCCTCAAGTTTACTTCGAGCTTGCAACGATAGGTCAGCATTCTGGATGTTCGTCTGCCTCATGATTTCCATAGCTTGACGACGACCGGCGGCGGTTTGAGCGGCAATCATTTTGGCCTGAGCGTTCTGACCACTGATAGCCTGAGCGCCAGATATAGCGATAGGTATTGCGGCTGCCCAACACATATGGTTATCCTCCTTTTTCGTGATTGTAAATAACTGAAATTGACCATCTCGTGTGTACTCTTCATGGAATACCGCACCGATAGTCTTGAGGAAACGAATGTGGGACGTATTGCCTACCCATACGTAATTCCAAAGAGTATCATACTTCTCAAGCATCTTATCGCGATACTCCATGATTAACTTACGGAACTTTCGCTTAGCCTTTCCACTAAGTCGCCACACTTGGTCGCTCGTAACGAACCAGCACTGGTCCCCGCAGTTACCACCGATAGCTAGAGGGAACCCATAGAGGCTCAACGTGACACACTCGGAAGCATCAGGGAAACTCGGCTCAATACCAGCAGCCTTAGCTTCAAGAATGTCATGGTGAGCCGGAGTGAATACCTCAAAGTCTGTACTTTTAGTAGGTCTTATAGTCATCATAAGAAAACCCTCCCGTAGTCGTATTGTTCTCCCTATAGTGAGTCGTATTAATTTCGAGCCACCACAGGGAGAATATTTAATTAAATACCGGAACTTCTCCGTAAGTAGTTACCTTCCCAGCCACACCCAATGATGTTCAGAGGGGTAGTCTCATCTGACAAGATGTATACAGTGTTCAAAGTTGGCGTTACCAACCACAGGGAATCGATATTGTCGGTCCCTAAGTTCAGTCTCCCAGCCCTCAGAGTGTTAGAGCCTAATCGGGCACCAGCCATCTGTACTTCCAGTTAGACGATTGGTTCTCAACATAAATGTCAAACGTACCAGAGTTCTCGTAGTTAACCCACGCTCGGCGTAACTGTAAGCGCCCAATGTCTTCCGTGGAGGTAGACCCGTCGTCGGCAGTCTGCTTGATGAGGAAGCTAAACTGTCATATACGAAGTTAATGTTGAACCCAATGTACACCATGCGTCCCTCCAAGTTACCGCTGAGTCTCAGCCAAGGGTCGCTATTCCACCCAGCCGTAGGTTGCTCAAACACGGTTATCTTACCATCAGGCTCCAATACAGTGATTTTGCCCCTCCCGAAGTTTGCACCATAAATTGTTGGAATATGAATAGAGGTAGTGAATGTGTCATCGTTGTATGTTCCACTAGGAATCGTGTATCGAATCTTCATGTCCATAAAGGCACGATAGGGTTCTCCCTGTAAGTCAATGGCGTTCTTAGTGAAAGAGATTCTAGCTAGGAACGTATTGAACTCATTGCGAAGAATCACATACATATCTGAGCTGATACTCTGACAAGCTAGAACCTGTACGTTTTCCCAAAGTCCCAATGAGACCACGACTGTTGCCTTAACTCTTCGTTCAGGTACAGGAATTCTACATGAAGATTTTACTAGGGTCCCCGTGAGATAGTACCGAACAGAAGTTTTCCGTACCACTTCCGCAAATACTGAACACACCATTAGGGATGTAGTTTAGGAACGTGTGATGTAATGTCCTCAGCATTCTTAACGGAACTGACATCCTGCACAGCGTAGTACCTGTGGATGGACGTGAAGCTGGACCTTCGGACTAGCAAAGTAGACATTACGCCCAATCCCAAAAGGTCTCGCTCGGTCCTGTACGTCAAACTGGGTCGTTAGGTTCAACTCAACCGACTTAGATGTGAGAGTACCCGAGGCAGTCAGGACGAATTGTGCTTCATCGGACCAGATGAGTAACTCTTCTGAGAACGGAACGGCGTACTTAAGGATTGCTATTCGGTTGGTACTCACAGCTACGTCTATAGGGTCGTCATCACTAAGGTTCGCAATGGACGCAGGGTAGAAGTTGAAGTATTTGGCTGTACGACTCAATATGATGTTCTCCCCACTAAGGAATCCTAAGCGGTTACGGAAGAAGAACACATCGTTAATACTTGAACCAACAAAAGAAGGCCAAGGGTTGGTGTCAACGTCACCACAAGACTTAGGAGACCACTCAAGCCACTTGAAGTCGAAATTACCGTCAGCGGCTCGCACAAGAGCGTGTGGCATGGTTTCCCATAGAACTTGGTCCTCAGTGTTCCAACCTAAAGTCAGTCCAAACTTTCCGCTCAGCGTCATACCGAACGTAATACTGGTCGGCAAGCTTCCGAGGCGTCCCCTACGATTTTCACCATGTAGCCGTTAGGAGCATTCCATGACGCTTAGAGAACGACTGACGTAGTGGGTCACAGGGTTAATCAACTGGTCTGCGTAGCCATCTTTAGTCGTGAAGGAGTCAATCTGTTGACCACTAGGTGCGGTCGCATCGAATAAACTGTTCCTACATTTACAGTCCAATCAGACAAGTTAGTGCGCATCTGCTTGGCTAACTCTCAGCTAACCATTGGGCATCCGTATTGTTTACGTGTTCAGGTTGACTACCATCTGGTATCTTATACTTCGCAACGTCTTTACCGTTAATGTGTACAATTAGTTCCCTACCATACTGACCACCACGAACGTTAATCAATCCGTCTTGATTAGGGTTGTAATTCGGTAAGTTGACAGACTTTGTGTTCTTCTGTGCAACAACGTTACGGTTAACGATGAACGTATAGTCTGCTACAGTAACCATTCGCAGGTCGTTACGTGGATTAGCGGTCTTGATGCATGGAACCGTTAGGATACCTAACTTGCTTTTATGAGTTACCAGAAAGGTCGAACACTCGGATTCCGCTACCAGTGAACACAGCGTAATACTGTTCGTGCTCATCTCGGTTAATCAGGTGGATGTACGGAGCTTGACCTAACGCACCGTTGTCTCCAAGTGTATTTAAGAAAACAAGAGGTGGACGCTTTTGGAGGCCCTCGGTCTCCGAAGACCAACCGTTAACTTGGCGTGACCCTTGGTCTGGATAACGAAGGATGTCAGGCTGTTGGCTGATACCACCCTTCAAGTTCTTGATTGATTGGCTAATGAGTGCCATTAGAGCCTCCTTATTTATTAATGTTAGCGAGTCAGTAGACCAGAAGTAGACGCATCTCCATCCAGCATATTGTACCCACCGTAGTCCATCTCATACTCCATGCAGAGACGTCTAGCCTCATCTTCCTCTTCTTGGAGTACACCCTCTACTTCCGGTGCCCCAAAGAATCGGTTGTTGAACTGACGGGAAGCCTTGGTGACAATCCAGTAACGGAAGCACTCAGGCATCTCATCGTAGTCGCGGAGACGAATAATGTTCACAGTAATACCAGAGTCAAAGCGGTCTGATTGACTCGTTCGGTCATACACATAGCCACCTCGGTTAACGTAGATGGATTGACCGGAAGTAGACATTAGGGATAAATAGTCGTCACTGTATACAATCAGGTTGGAGTAAACATCAGGTAGTAGCGTTATGCCTTCCTCAATGTTGAACGTCCATCCACGAGATTGAATCTGTCGGTTAATCTTGTTGAGAATGCGCGAGCGTTCGCTGCATCTGCGTTAGCGTCACCTTCCAGCGTTGATACCGGAGGTTCACCGATAGACGCCAGAATGTCGTTCACAGCTGATAACTCAGCGGCAGTCTTAAGCGTAGGTATTGGTGACGGCGTTGTCGTTTTCCTCCTTTCAGCAAAAAACCCCTCAAGACCCGTTTAGAGGCCCCAAGGGGTTATGCTAGTTATTGCTCAGCGGTGGCAGCAGCCAACTCAGCTTCCTTCGGGCTTTGTTAGCAGCGCGGGTGCGTGCGGCCTCCTGTGCTGGCGTTAAGGTTTCTTCTGTTGAAGTAACACTCGCCTCTTCGGGACTAGCAGCGACCGTTGAGGCCACCCCCAGCATTACTCCACTTTGAAAACCACTGCACCAGCAGCTTCTGGGCGAAGACCACCGTGGCCCATTGCGTACTTAGCGATAATCTGGTCCGCTTGGAAGTTAGCACGGCGAGCGCGCTCCAGAGCCAAGTCACGCAGCTTAACAGTACCTACCGCAGAGCGGTGCATGAACAGGCCGATAACGTTGTCCTTAGCAACCTTGACATTACCCTCACCTTTATTGGCAGGGAAGACGTGCTTCTGACCAGTAGTGCCCTCACGAGCGGTACCAGCACCACCAGCGGTGAGGTGCGGAACTTCTACAACCTCAAAGCCCATAACGTTGCGGATAGAACCCTTCTCAGGGTCGATCAGAGCAGCGTAGTTTGCTGCGTTGGCATCAGTGCTGCCAGAATCGCAGAGTAGCTATCTGGGTCACAGTAGAACACACGGTCAGCAGCCGGAACATAGTTCTTGGTCAGAGCCGCACGAGCCTTAGTCAGAGCCGCAATAATCTCCTTACCCAGCGCAACTTGGTCGGTAAGTGCGGCCTTGTTCTGAGTGGTCTCAATTACGGTAGCAGTACCTAAGCCCTCGATGTTCTCATTATATTTGCTTTCCACGTTACACAGACCGGCAATCTCAGCCAGAACCGCACCATCCGCAGCCATCGCCAGAGATTCACCCAACTGAGAGGTATACTCAGAGCGAACGTCGTAGTGGTTCATCGCGTCCTCAATATCATAAATCAGAACGTCAGCCGTCAGGAGACCGTCAATGGTGATTACCTTCTCGGTGTGTTTGATGTCCTTACGTTTATCGTCGAGGTTCTCGCCCGGAGCCAGATACGCTGCCTGAGTGCGACCCAGAACAGGGAACTGAGCGGATTTACCGCTGGAGATGGAACGTACCATGTGGCGAGAAGTGGTCACGGAGGTACGAGCGAACGCAGTCAGGACTTCACCGCCAAATACCTTCACAAGAACAACGCCAGTTTATTTCCAGCAGCAACTACACCTTTACCTTGGTTAGTACCCATTTGCTGTCCACCAGTCATGCTAGCCATATGTATATCTCCTTCTTAAAGTTAAACAAAATTATTTCTAGAGGGAAACCGTTGTGGTCTCCCTATAGTGAGTCATATAATTTCGAAGTCTATCAGAAGTTCGAATCGATTACTTTCTGTTCGACTTGACGACGATAGTTGGCATCTGTGGAATACCGAGGGTCACTCATAGCTTTAATCATCTCGCTACGGTCCGCAAAGCCTTCACGCTTGGTAGCCTGAGGTTTAGCCGGAATAGCACGATTAGTCACACTACGAGTTGGCTTACGACCGAACGCCTTAGCGCGAGACTCACCAGCCAAGTTGATGATAGCCTTAACGGTCGCTAAGTCACGACTGGTCAACGCATTATCCAGCGACTGTGCAGCCTCAGGGTTGTGCGTCTCAAGGTGGTTATACAGTGCATCAAAACGTTCACGACCACCAGCGTACTCAATGACACTGTTTACGTACTGCTCCACCAGAGCTTCTTGACCACGGATATACGAGTCAATGAAAGCCTCGTGCAGCCAATTTCAGCCAGCTTAGCGTAGGACTCGGCGGACAACTCTTCGTTCTCCTCGTACTCACGCTGGATAGCCTCAATGGTCTCGACACTCATGCCACGCTCAGCAGCAATGTTAATCATCTCTTGGAAGCCCCTCTCGTGCTCACCAAGTTGCTCAGAGGCGGCTCCAGTTCTTCTGGAGTCTCGCCCAGTGGGGTAAACTCTCGGAACCTTCGGTGCCCTCAACGCCTTCTTCTCCAGTGTCCACATCGGTCGGCTCAGAGCCATCACCGATACGAACCTGAATGCGGCCTTCGTCATCCTCTTGACCGAACGGGTCAGAGTTGTCATACAGGTCACGTTCTGTTTCCACTTCGTCTGACGCTAACTCGATTGCATCATCGCCATCACGGGCAGCAACATCAAGAGCCAGCATGTTCTGCTCATGTTCCCCTCAACGGAACCACCAGACATCACAGCGGAGTTCACGCCAAAAGATGCATATACGTCTGCATTAGATTCAGCCATTATTATTGTCTCCTTAAAGTTGAACTACAGGAAGACCGAGGACTCCAACCTCTTGTCATCGCTCATTTCAAAGATGAGGTTTCCCTATAGTGAGTCGTATGAATTTCCGGCTGTAAACCTACGGCAACAGCGGCAGCAGCCATAGCCTCAGGTGAAGCTGTAGCTTGTGCAGCCATACCTTGAGCCAGCGCAGCAGCACCATTATCCATACCCATTTGCATAGACTTGTGGGCCATCTTCTGTTGCTTCTGTTCTTCGGTGAGTAGAATACCAGAAGTGTCAATACCGATAGCGTTGGCAATACGTAACTTAATCATCGCAAGGTTAATATCAGGGTCGTCCCGCATAGGTGCCAGTGCAGCCCACGCAGTGACACACCGCTCCAGCTTATCAAGGTCTTGTCCTCGACCAATTGCTTCCAGACCTGTACTAATGGTTGGCTCTACGGCTTCCTTAGGTAACTCAGGAATCTGTTGCGTGGCTTGTAGTTGCTTCAAGAGCACTCGTACCAGAGGCAATTGTAATTCTTGAGAAAGGATAGAGTAGACACCACCTAAAGTATCTTCAAGTTCAGAAGCTACATACCGAATCTCTTCGGCGGTCACACGTTCACCTGTACGCTGAACCGCAGAGTTAACATAAAGGCAAACGAAAGGCGAGCCTCGATAGCGTCACTTACGGCTTTAGCTACAGTAAAGTCTGCTTGCTTCTCAGTTGGAAGAGAACGAGATGTCTTCTGGACGACCAGTAACGAAGTCACCAGTCTGAGCTTTGGTCAGTCGGCGTGGCTGGGTCATGCAGCAGGATTCACTAAGCCGATAACCTTAGAGCTAATCATGGACATCTTGACGATAGCCTCTTGGAGATTTTCAAGGGACCGTAAGTCACCTAAGTATTCCTCAATGTACGAACGACCGTAGGATTCACCATCTAGTCTGACCATCCGATCGGGATGTATGGGCAAGCCTCTTTAGGATAAGTCCCATCGGAGCCTTGGACTTCCATACCCTCGACCTCTTCGTATCGGAGGTATTCACCTGAGTCCTCATCCAGATAGATGTGAGTGTACACGTCGATTGTCTCATCAGCTTTCTTCACCACCTGACCTCTACAGCCTTACGGATGTCCTCAGGGAGAGCACCAAAAGCTATCTGGTCACGAGTCACCATTTGCAGAACGTTGCCGAATGCGTCTCGTTGGACCACATAAGAAGACAATCGGTACAGCTTCATGGGATTATCGTTTGACCCTTCCGGTTCCGGTAGGTACAGCAGGACGTTACCAGCTACAACATTTTCGACCTCTCAAAGAGAGTCACGCGGTAACTGTTAGACTCAATGTAGTTCATGATGATACGCTCTACCATCGAGAGGCCCTCATCGACCTTCGCGAGTCCATCGGGGTCGCTCAGTAACTGCTTTGCTTCATATTCAGATATAGTAAGTCGCATCCAAGTCTGCATAGGGAATAGAGCCAGCATGAGCTTAGAGGCTAGATTGTTCAGACCACGAGCGCCCACGGCTTGCCACGGAGTTTGATAATCTGTAGAGGCGTTATCGGAGTCCTTAGGGAACGATGATGGGATGGTATATTGAGCGCAATTCTGAGCGCGTGTCTCATAGGGAGCACGGTCGTTCTTTAAACGCTCATAGACAAGCTTTGCGCCATCCTCCGCAAGTCCTGTTCGTTTCTCAGCCATTAAATGTGTCTCCATGTCTTACGCTGTAGTATTCGCGTTATGGTTGATTGACTGACTCCATACAGTTCTCCTAAGGAGCGGTGGCTTAAGGTTGATGAGCGTATAGCGAGAACGTCTGACTCTGTAAGTTTCTTGCTTAGTTCCTCTCCTTTAGCCTGTCTACCTTTGGTAACCATGTCCTCGGAATTATCCTTTGGAGTTCCAAGCGTAAGGTGCTTTATGTTATAGCACCTAGGGTTATCGCAGATATGCATCACCACAATTCCTGTTGGAACTGGACCATATGTCTCCTCATAGATGTGCCTATGTGGAGTCACAGTTTACCATTAACCCACTTACGACCATAACCCTTAGAGTTGACACCTCCGGTCCATTCAATGCAGTCTTCCACGATAACCTCCTGATTAAATGTTGATACCGCCACCGGAGCTACGGGCTACACTCAGACTCTTACCGCCAGCACGAGCTTTCTTGCGTCCGCTTTCTGTCTGTGCTTCGTCCTCAGTGGAAACCTCTTTCTCAGGTACGTCAACAATCTGTGCGGCAGCTTGTGGTACTTCCACCATCTGTGCTTCACCAGTACCACCAGCCAGACCAGCTAGACCGCCAGCAACCTGTTTAACCGGACGAGCCCCTTCCTTAACGACTTTCTTAACGGACTTGGTGACTACTTCACGGCCTTCTTAACTTTCTTACCCATAACTTATACCTCCTTAAAATTATACACGCATTGTCA
+
4444440,,,.2344*1429:;@-,,,-+*+3.68;CCEGIEDFDFGGJJJHJ;:::;EJJHJJJJJIJJJJJHIBCACE@<<<:844347ABCDAAA@DBJB=?HJHJFJJIJJHFIEJJJJGGGHJIJGGFJIJJJHJJGIJJJJJIFJJJJJFHJJHJHJJFJJGCCBAIJHJGJJEJJJGJJHJGHGJIHJJJJJJJJIJFJCEDCFJJJGGJHJEJJJHEDDDJECCBJFJIGJGJIJJJJJJFJI@?DBBJJJJJJIJJJJJGDCECJJJ,);<?;;;:B??>>>>=@F@66BDF<<;535798**)*2.5.,,003676..8BHIIJJJJJJJEBHGGJJJJIJJ<<<<JIJJGJIGEJB@?92))@FBDGGJJJJJJJHHJGGJJJJJI;:;@HJHJHJC===E@9:EA<;?A@?:9223BCEDBB?E;;;;B<5347HBCD@FEHJHJJGHJJJIGHIGIJHJGJIJJJJJJGG>>>>@@FE3220223)(('((*-**)&&'(000.22(%%%)=6666JJJIJJIHJJIJGIIJFJJJJIGJJJJJHJFFDIJJJJIHJIGIHJJJIJJ?>=85555??=?>5434CB>A@DDFEEFGJJBD<IGDGIJJJJJJJJJCBABCGCDDF=??AEJJHJJGHJJJHJJ=;:4DJJJIJJJFHJJHJJJIJJGJJHH@FDJHJJJGGJFDDCD?0DEEFFJ433599JGIJHIJJIJFGGJDJHJJIJHGJJJJJHJEHJJJJIJJFEB?AA???DGJHJJJJJJJJIJJGJJ5544CJIJJJIDEFHDJGCAAJFJ@HIGGJJJIJJGJIJJJHJJIGJFFJDJJJFFGEJJJEJJJJJJJJJJEEFEJIGGFJJJ?@?=B@A9...3?<737;4AC@CCGGB@BAEBDFGHJJJD??@JJHHHEB8667@FHIJJ=;;;FJJJHHJJJJICBEHJDA@CDDB==GIJGFFJEJJJJHJGJJ<;;@<9:<=BACCBFGJJJFFGEGGJHGJ@>?>>JJIJGHIIFIHJJ77764426=@>=<=?AA?JAB@@BB<1112BAJJJJJEDJJJHJJJJHJJJIICCFGG@BBCJJIJJGIGJBD;:99*)''&'')')),.,5*7;;>>;8=77ACHJJFCCDFJIIJJCA70<8888J8?<<>FJJJIJJHJJIEDJJEFHEHGJFJJJJHJFAAAED=2200)))*..''''.//13AAJJJIJHEIEJHIJJHJJJ?888898,*)').==?@:1./@;AAAEJJJHBHFFJJA:4224@D>9;<JFJGDJJ4444=990.++3.,'()),+++,1/EBB;;;E>>>?JGJIJHIGFJGGHJIJJEJIJGJFJ=?2022D999:FIJGHJJGHJJJHFJIEJGJJGGHIJFBGGFHEAAA:678AC??<85//=GCJJGCECEHGCGJJJIGJJEIGDJGI:65BC75552/)'(%%%%'%$##%%&%&%%*8@DDJJHD>998JIJJHHJJEJFJJJJJJIJGJHJFJFJJJJHGHHEJCA?=;8,)))BEJJJJEJJIJFFJFGFJEFGIGIJJIIJJJGIJJJJJJGHDFDFJEGDFADDEJJJJIIECC6FFHJJGFJJJJEJEDBJJEDCHBFEGJIJJJJFJJJJJIJJJJGHJJJJGJJHGJJGFJIJHJHFIIFIHHGJJDDFGDFFGGJJIFJJJJJJEJJJJJHHGDJJJGEDCDJDJJIGGFHIJJGJGGJJA@@6666EJDHDEHFEIEJFHEEEBDEEFJD3223378@FBAJEFA@CDFFEEGEJJJECEEHIAAB>>>9JJAJ<<<<B=99JJJHJJGIIJJHJFIJJJHIGDC@9*+GEDHGJJJHHECBE@@@>@BB:<@D@IJJHJJ9,++*.,*,-*779IFFFE?CHFHBDFJFJC-,,,?<:9<??,++'*72-,,,>?@CFGA@?EG:300167=CDJJFCJA@?@8888::3223JJJJIIJJJJJEEIJJGJHGDI@JFHJJGJJHIJJ?@JJE?@??GEGIIJJ>88?;3==CEHGJIJJJGHJJFJJJIHJFEGIJIJGIJJJFJJJJJJJJGJJJJGJJJJJJJJGJJGJHJEJJJJJJGJJIHJJEGJIF@?><4-+((==?D?<<?ADEJJIJJJJJGJJHGIJJB?=359:JJJJFJJGJJGJJGJJJJJFHJJHHJJJEJGHJJGJE8::>CA@@?ACCJEC:999?../../77:C@A@CCCAJJIJJJJJIJJJJEGEHJGJJEHCECDJDJFFGGHEG;;9=++BIBBI))''''6766;<=CDCDJJECBBJJJJJJJJJJJJIJIEJFJJJJJJHHJJGJJGJJJFGB3334=C@@ACJJHJGFGJEIJ>8778JJJJGJJEEHJJJIIJJJJIJJJHJIJJJJJJIIJJJGJIJJJEEJ<<<5330645886778=A??B@DJGFFBCFEFJJ?541<A@@BCC@2522HFGFJJJE<;;;CHJJJJJHDJHIJHJJJC?BGJGGJECCEJB<<;7777ABBDFIEEJ=<1238<:::+**+5:BHGHGFDBFJHJGDDFJJIJJJHJFGDDJJJIJGJEHJJFJJJ@AAJA:99=778981@1'>H@BEBEHBDDHGH>55JHJGJJHJJGI/,'''-**(),+,-DDJJAJCJHJJJIJJFJJJJHJJFJHIFHHJJJIHH?=;;=111.++(&&'/=GIABDJJFHEJFJIEGBBABJFG)))))/0&**+/3((('&$##$$$$&''((/-15----0(&()...--344446)))>@=>?AAA@B3333630%&((((CDDDC@>EJIJJJDJFJJJJJEIJJJJJJIJIJJJJFGIGHC>>><)(()200,)+-+'%$$&&,/=?DHJJJHJIGJJFGGJJIG;;563400004=;=D@?@?JHIJEGJ???5J,,46ADDEJJIJEJJJJJIHJGJJFGHJJJJJJJGF<<BEDJJJJFJJJJIJGJJJFIDAA?AJGJFBBJIHJEEDCEGJJJJJGJJJJHJJGJJJJFEDDCAEFAJFJJFFHJJHJJHJIJJDCIJJJIDJGJGFCBA?BABG<877-,./1A<<=>CE=>?>9889FEJHJIJCCC@<FHJ>:=AGHHHIGJJJJEIJJJGEHJIJJJJGGFJJJJJGEHGDFJFJJGJFJIJJJJGFJJFJJJJJJIGJJHIGGJIFFJJJJJJJGCF882,(((**;?BBABFIJJJJHJJJGJJIJID@7+(''$$%&'/1CEJHJJGJJ@A@@FFBCBAJIJFFGDFJJJIHJJJJJJJJJIIJFJJJHGJJJIDJHFHJJJJFJBAJJJFJHHJEJHJJIJJHBA??@BJJHGJJIJIGJFDFDJC?;22129@CFEHJJHDEJ@EDGGGJJGIHHJJJJJJIJGC=JJJFIHFFHJGHFECEJJJJIEJBA91/075JHGJJFHIHGJJJEIIIJD----@EEC:3'&&(2?GJJJJJJIJJJJA@>@JF@@@:;;;GJDGJ@?@@@GBEGFJJJJJHJJGJJJFGJGGJFJJJJJJJJJJIJJFGJGJHJJFHJJGJHJJIIJJJJHHJIEHFDJGJHECC))))+@@@BA@A=>>301::9334242267/CGHH:999=FJJJGIJ3334CEJJEJFJHFFEGEJ88ICEEHJJHJIJJJJJB<9,BBDEJJIJJJJGCHIFGIJGFE?IHJHHFJEJHBBCBBFJJIJGHHIJFJECCIIGJHIE=>HJHIGGFIJJJJJJJIIFJHFJED;9999DBBA6555>A+++++44:JEJDHCEJJJJJJJJHJJJJJJHGGJB?=?@AEE<?<::=3222@FFEBE>=BA=;<;52100//22:99:CEHEGJJJJJIJIJDDCEEJIJJHJJGGHGJEGGDJF?B@;222JGJJJJJJIGJJJJJJJHIJJJCEECJJJJJJFCCJJJIJJJJJJJJIJHHJIJJGJJJGFHJJGI<::8@DC@ACHHJFJDJJJJJJJJJJJGJJGJFGIJJJJJJJJJHFH<3(((J32&&&*))02;?B<=HHHFHJJJFJJJJJJGJGJJHIHJJJIJJJJJJJJHJJJIJJJJGG=<=<@@;::;EDHEJJJJJJIFJJJJFJJJJJJJJJJJJFJFJHF==70--&&(*()&%%$$&'#$'%$$$$$&((&'*)))*))14/./86-,,,,-/JGJJIJJJFJEGJJJJGFJ==>>@CJEJJGDHHJJJJGGIGFHFIFHCDC::::JJJEGIJJJIHJHJG@???EFJJGJBA??1669;JJJJJJJGGJEJJJFFHGD4334DJJJJJFIHJJBCJJHJHJJJJHHHJJJJHJJJJIJJJJJJIJIDDFEJJJIHJD;=AJJJIHJFEGFIEC???73344I>>=<;??@=2,+*,004????EBJBJEJIGFJGHJEEBCDFEEFFFDAABD:88770+''():8:::JGEFJJJJFHIJJHJDHJEJGHH>=>>DB<<<23>JJJJJJEJJIGJJJHJ2J52HBJ?@@?CGJ945CJHEGJFGGJFFJJGIFHEB88211('))-57623((&&))+***+,+*(&&&(,'((((.&'-9:::9-+,+,03,-/6<BAHJGJFHGHIIIFGJJJJJJJCDG====HJJJJJGJFFJJJJFD=;;---.GJEJJJBDC))))>@?=>:<<>FCGHGH...2:?:46:;===?HDHIJHJJJGIHIJJJJJJGDEDEBDEJHFJJJJEJJJJJA+**+54499;ABEGDEEBFCDHGF:9:(**/@FFGGJIJGEJHJJIJHFGDCFJJJFBB;:;;:<>JHJJJJHEDGHHJGJF33EJGJJHJGFHF:<9))'')+--/37;<@>>??DAHGG????BAB:;<CDIJJJJGJJJJ;:::JDDGJ=JJJJJJJJGJJGHGJG>=<<;BABGJJDDHJJFBA;;5555+**++++::>=<;:>>JDDED<977678HFJJGDDCEJFJIGJJJJGJJHFHJIJJJJJHJJJIJHGEHCFJDHDFJJHE:667:<CJJEIBBA@JJJJG>JHJJJFFCDEJJGIJDCCGCEF:1111<<<CJFBBF////;<<?ACBBBJFGCGEFFFJHJJHH>>>GGJFGJDBEIGGEEEFGJIHFJJJJJJJJJJJIFEEDDFFEECJ?>>?JHJJJJHGIJIE?B'''(EJJJHJJIJJHHJJGJJIJGGJGGJHJEFHJJJGII<<<5.>?IDHJJJJJJJHGJJGJDGIHEHC:<IC=BAAD::::CJHGBDCBGJEEHJIFFIHJJGJJGJJJJJJJJIHJJIJIJJFJGHHFACIFGIJDEFDJGGH=<<=BEJIGJFGJJECHJJJJJGJJJJJGHJJJIJJJ64+)'&&&'$$&,>AB?>?A?9'''(;?DJJJJHIJJDACCEJJFA96685=>?GJJIDJJEIGHHJJHEJJJJJJJJJJJJJGJIJJJJJHJJJJJIJJJHJEDEEJJJJJJJGJGGIJGJJJJJJJEFCBFIJGJGIGJJJFC@=>>?@@CDCJ5552333(%%%*'*>@JJEJIHJJJJHJJJJJJGJF6555A>>?B=888<9::;EC@?@?JJJGJJJFJJJJJJHJJHG@?=8,'&&'-../65ADFJEIIEJIIJGJJJJGJJJEJJJ++++C@AFJI7766?:**+;36666C?7686888DAEDGCAABCJ@8FDGIIHGJFFJJEJJJJFJJHJJJGFJEJGIJIJJJJGHJ>===EDDCJ?@?AJA?:9:=;;JJJJIIJIIJJJJGJJJGFIHHJJJJIFJJIIIJGFJFIJ9999F;D2222?J>>>?JHJHJJJIJJJJJJJFJHJ>?JHJJJFJFDEEEGCEGJJJJJJIJJJIHJJJJJJJJJJJJFGFHJJIJIJJJFGGJGJJGJJ=>=>JJJJJJJHJJJGJJJHIJJJJJGHJGJJJGIJADDGFGJJGGGJJJJGEFHIICBB?BBCH99=))11++++;=JJJJJFHJHJJHF<////222888889?@GJJE@??FFHIA@JFJHCEFDHGHHJIHGGGJCHFJJJIECAAGEJJIJJIJHJHJJJJJHFHJIJJJJGJJJJJJJHJIJJJJHJJJHGEJ@ABEEA<:+*).((;EFJJJFJJIIJJIJC0001:=;''')''&AJJJJHJI?512:3302EJ3333799JD0//3>11*)45847;=6<>@C<<;9A<<=BABBGJJJJGHIJJJIJJHHJJFEEDHDIIDI763556ACEJJEFJJJGJHJJJJEJIJJJFDEEJGJEHJGJFJIJJJ>:=JJHFIG????JHICEDEEJJHHDGEFIJJJJFIJDEJFIJJJGGJJDFDCC.,->DH----B?@CDBJJJJJJJJFGJJJJJJJGIA@@@AFEFDHEDHJJHIJJJJJJIBJGEIEAB@AB341-,'%&&>DGFJIJDJEHIJJJIHIJJHHIJJGJJJFFFEJJJJJJJHGJJJJJIIHJHJECCA>=AFDIJJJJJFJGIHE;;;;CBEEEH>JJHJBBCEJJJJ8788>A><97AAAJJJGJFGIJJJIHADJHJJGGIA=>=AJAA>@:85,,+,(&&'0200////8=@54464''((+)(-&BAGIB??ADJJ::51()(),,.133/110///11?BDBBBCJJIGJGJHJHHBBDGEHJGFGFGIGJJJHFEAEJFJF@<03))2322.--.DA?AEJHJJJJJEJC@?B=?422220+.,,8CJGJJJCB@DDFCIJHDEDEJDEJ=CBB@???1113:44@?@AA=::<?3224;98:;GHJDDCFJJJGJFFCCDFJEHBBCA@;;;CJHGJJGJJJIJJCACEFH@?>@32ABHDDHJHGJIIJEJ=CAEGHJHC1133IEIJJJJEDGIE=HJJGHJIJJJFHJJJGJIJG@A@>@>@?FBCFGFJ@BHJHHGJHCABCJJJJJHJJHJGJJGJJHJJJJJBFJJEDEF;:9>FJGB@BAD=:::EFIJJJJ;::;ECD@@>??FDGHDE7779BA///1DDGJFJFFEHFH@JD888?HIBJJJ?>?@IIDGFGFJGJIJJJJEJ@>?><43211776668CGJDDEEJIJAEJFHJJJIHHJJJFJJJFGJFIJHFBABGF<<>?EDCBCFE@1//+)(%%'7:778;ABACEDDFFJFJJAABACE?<<=;<;;=>>>>=77558ECCCBJHDDBDBHD:444465449<BGED<6423-+)).))'*''(((9:=@@?>@CFIJJGJGIJJGJFIFFIGIIJCBDCGJJJJJJHIHJGJJJJHJGGECEB@<1121200....:;>@@FFEEJGJFDFHJIJHIJJJJIJGJHJJGJJHGGIJHJDJFJHHJDGGCBBDIDA@8CCFFFFJJEHCGCABA==>?HEJH6666=747541.2200;<FJIHECGJJDGIJJJGEJJIJHJJGJJHJHJIJFHJD+***.*''---@@AAB@7779GHFHHC?>>@>AAJJE?@@BJCCJ5445@>?B?::;CECBHGJHJDJEJHJFIJIGJ@<<;9<;@BFJCE::::GHGEHJFIGJJIJGHGJDDBCGGFHJHJIGJJGEGBAB@EFHDCA=;;C;::;>?<88/(&%%&()(&&&()&%'(,---9@9<EGJHGJJJJFDJEFIIJJI::9889CE??==>9:<C00007:@@FFJFGIEJHIJJIJDJF=IJFIFHGGJJJJHFGHHFHGEA>CA?><<>=B@788:BBABD<<;:;999<=CD??>>))))4624;;=A<<4;67AC===****8@@?AGBJFC998211/-&&&&#$$$##$,(($$%'&%'(44GJJJJGEEJECEGJHEJHJG:..0777AFJHJJJFDEJEJGHCDDAFGDDJJ9777A8...JBJHJGCC553124:?4)&,-/4=<:5F?<<<DEGCECIEHEDJHJJJGJIGDDDGIJJHJJJGJJEJ;;;<JJHJFJEGEFFIFJFEDGDH8878@>92112<?=>DFGIJHJJ=9:BJJHJJHEIHHJJIJJGJJJECCDDIHIJJJJJJB>7666FHEJGJJJ?EJGJJJJJJ???@@JJCDCCEIJIFJJEJJ(((4):9*)))AACCCGJJJHJJJJJGGJFJJJFIIJJIJIHFHGDIHJHJCFCAAFIEFGJJJJJDJFJFJJDIJJHGH@??9:9:6)))))=::::?@=.-,+-,23?JDJJCJJJ851/@><;=GEJJJJJFEHEJJGCBDCJJJIIJHEIGIJJJHHJJJHIJJHHIJJIGJI0///0...;:210028=>;985-+**444>BB@?222////31<?JJFJJHJFGJJIJEHHHJJJJJJDFEGGEHHDFEEFEEIFJJJJHJGFJJJJIHHJJHIJIEBJJJJHFIGGJJIJJJGIJJJJIJGJ;;DF>>>IJIHJH=:@>:BDGJJDJAFGJHJJEFJGEJJJJJJJEEHJJFJCDC@45=?DFJJECEEHJGJGGIIGFFFFEFHHJJJHHIJJJJHJGHGJJJIHJIIIGJHJFJHJIJJJGJIJJIJJIJGHJFGDJDHB--8;99>>@JHJFJJFJDDCJFJGIJJJJJJGFG=??AAGJEHJJIEEF@JJJJJJJJJJJJGIGGJJEJJJJHHJJJJBCCCEFA@B***-@A5222?DBEFJIFIDIGECE83///8B;:000-'&&&&'(/)*:6898JDGHA@BBFJJFJJDJFJJJGHJJGFEIJIEJJIJGJHHHJJHIFGGJJJJJJFIJIGDCB<=JJHJHFIJHJJHDEEJJJJJJJGFIIJJJJJJJIIGHGJHFHJHEDFCAAIJHGHJJJJJJJJJJJDA@BEBBA/++,)))13ACABJEFFJHJJEIHEJIIJJHDBBDEGJ@JG@CIHEHJHDJHD65666AJEDEDEH??@>868''''*+76779CJ??@?EFJJFJDG=BJGEIJIEGHEJFGEJDB@4'112*)((*+*+/05577:,%
@Stanford_n8a_1_EcoRI_Ti_plug_1_BigLinear_40_821
CCATTCCTATCTGAGTTAAAGCCGAGTAACCCGGACAGCGTGACTCGGTAATCAGCTTTGATGTAGGCCCAGCCAATCCTGACCACTCTCCTAGTGTGAAATCAGTAGGTATCACTGGTCAGTTAACTGGTAGCCGTGCTGACATTATCATTGCGGATGACGTTGAGATTCCGTCTAACAGCGCAACTATGGGTGCCCGTGAGAAGCTATGGACTCTGGTTCAGGAGTACGCTGCGTTACTTAAACCGCTGCCTTCCTCTCGCGTTATCTACCTTGGTACACCTCAGACAGAGATGACTCTCTATAAGGAACTTGAGGATAACCGTGGGTACACAACCATTATCTGGCCTGCTCTGTACCCAAGGACACGTGAAGAGAACCTCTATTACTCACAGCGTCTTGCTCCTATGTTACGCACTGAGTCAATCGAGAACCCTGAGGCACTTGCTGGGACTCCAACAGACCCAGTGCGCTTTGACCGTGATGACCTGCGCGAGCGTGAGTTGGAATACGGTAAGGCTGGCTTTACGCTACAGTTCATGCTTAACCCTAACCTTAGTGATGCCAGATATACCGCTGAGGCTTCGTGACGCTATCGTAGCGGCCTTAGACTTAGAGAAGGCCCCAATGCATTACCAGTGGCTTCCGAACCGTCAGAACATCATTGAGGACCTTCCTAACGTTGGCCTTAAGGGTGATGACCTGCATACGTACCACGATTGTTCCAACAACTCAGGTCAGTACCAACAGAAGATTCTGGTCATTGACCCTAGTGGTCGCGGTAAGGACGAAACAGGTTACGCTGTGCTGTACACACTGAACGGTTACATCTACCTTATGGAAGCTGGAGGTTTCCGTGATGGCTACTTCGATAAGACCCTTGAGTTACTCGCTAAGAAGGCAAAGCAATGGGGAGTCCAGACGGTTGTCTACGAGAGTAACTTCGGTGACGGTATGTTCGGTAAGGTATTCAGTCCTATCCTTCTTAAACACCACAACTGTGCGATGGAAGAGATTCGTGCCCGTGGTATGAAAGAGATGCGTATTTGCGATACCCTTGAGCCAGTCATGCAGACTCACCGCCTTGTAATTCGTGATGAGGTCATTAGGGCCGACTACCAGTCCGCTCGTGACGTAGACGGTAAGCATGACGTTAAGTACTCGTTGTTCTACCAGATGACCCGTATCACTCGTGAGAAAGGCGCTCTGGCTCATGATGACCGATTGGATGCCCTTGCGTTAGGCATTGAGTATCTCCGTGAGTCCATGCAGTTGGATTCCGTTAAGGTCGAGGGTGAAGTACTTGCTGACTTCCTTGAGGAACACATGATGCGTCCTACGGTTGCTGCTACGCATATCATTGAGATGTCTGTGGAGGAGTTGATGTGTACTCTGAGGACGATGAGGGTTACGGTACGTCTTTCATTGAGTGGTGATTTATGCATTAGGACTGCATAGGGATGCACTATAGACCACGGATGGTCAGTTCTTTAAGTTACTGAAAAGACACGATAAATTAATACGACTCACTATAGGGAGAGGAGGGACGAAAGGTTACTATATAGATACTGAATGAATACTTATCAAGTGCATAAAGTATGCATAATGGTGTACCTAGAGTGACCTCTAAGAATGGTGATTATATTGTATTAGTATCACCTTAACTTAAGGACCAACATAAAGGGAGGAGACTCATGTTCCGCTTATTGTTGAACCTACTGCGGCATAGAGTCACCTACCGATTTCTTGTGGTACTTTGTGCTGCCCTTGGGTACGCATTACTTTTTACTGGAGACCTCAGTTCACTGGAGTCTGTCGTTTGCTCTATACTCACTTGTAGCGATTAGGGTCTTCCTGACCGACTGATGGCTCACCGAGGGATTCAGCGGTATGATTGCATCACACCACTTCATCCCTATAGAGTCAAGTCCTAAGGTATACCCATAAAGAGCCTCTAATGGTCTATCCTAAGGTCTATACCTAAAGATAGGCCATCCTATGAGTGTCACCTAAAGAGGGTCTTAGAGAGGGCCTATGGAGTTCCTATAGGGTCCTTTAAAATATACCATAAAAATCTGAGTGACTATCTCACAGTGTACGGACCTAAAGTTCCCCCATCAGGGATCCTAAAGCCCAGCCAATCACCTAAAGTCAACCTTCGGTTGACCTTGAGGGTTCCCTAAGGGTTGGGGATGACCCTTGGGTTTGTCTTTGGGTGTTACCTTGAGTGTAT
+
,-+++(***+2222330,-000-)&%#####$&-.=A@AA@HHJJJIJFJGJJGJHIJHHFJIJJJGJJJJJJFGEJJJHJJJHJJIJJJGGIHHJJJHGFJ1///FJJIJJJJJIHJJJJGIJGIIGDIEHJJIGJHIGJJJJJHHJHHGFECECBFBDBBACBABJJJJHDFFJJIJJJJIHJHGJIHJFFJHFEEDGFGFJGIJJGHGJJJJIJ><=<552/,+-*+--?DE@AA>;1/16CGJGFJ?FBBJJHJJJEHHJJJJJJGJJJFEEGJIJJFEJFDEEJEEJJJJJJJJJJJJIJJJJIJJFJJJDJEGFIBCCBIHIJJJJIGHGIIHGGIJJJABIHHJJJHJIJJHJIJHEJJJHJJGJHJHJJJJJJJHJJJJJJHIFJDEJEFEDG?2323FCB@?@=:6/'''&+**(&&(&(((?>BACEFHGJIHJGIIJE//0CDCA@@AJAA@CJJJJJJHJJEFJFJJJGGJHJHJJHJ?>3JA=>G>?==?CB@CJJGJJFGFFJJHJJJIJIJJFGFIJHI@A@?41113<<6@JIHJJJJHJIFHDIHI?981/+,2*)484;=;?JIHIFF===>IIJJIGFFIFGGGGHHJHGJJDE:357ADFIIFJJGJJJJIJJFHCJJIHJJHJIJGFDFEIJJD<<<941/.-06..?BDJJFHGEHIJJIFGGFEJJJIJJJJIJJJJFJJJIIJHGFFDHJIIGJJIHFJJJHJHJIGHJJJEGJJIJIJGIJJHGHJJIJJB?>??GJJJJGGHJJJJIIJJJJIGEJJIHJJIFJFEJHJJJJJJJFFJFIJJJIGDHIJJJGIFJJJFFFJHID69::??I;BDHFFJJJJHHHGCJIJHADB?A<767=221035CFJIJEJJJJFDJDJIGHJDED:<GFJGJI<;<<JDEDEJJJJIJJIHEFFIJJHHFHGHIFIIJJJHJGHJFBBDJJJEDE@BAAFIIGJHJEIHFDJHIJJJGJIGJJJJJJJIJGFHEGJGJJGJHJIFEIEJJJJIJJB?==>>ABBDFJIJJJFGIGJJGIJGHJFFJJJJJJEGGGJHGJJBBEJJGHJJJJJJJJJGJHIGHEEDCJJGFEEIFEHGDJJJHHJJJJJGHGJJB@??BFJD@5556=>@988DHFCA>?A@CFEFFJJIEGHJGDEIGHJJJJGFJFFBAAAIGJJJJDGFBGFGHJEJHJIHGDHJFFEGGGJGEJFIJJJJJJHHFFIJHIFGEEHJJJHGGEGIDFFEIEGDEIDBCCDDCBBEDD?IFDFHCDCDI;///<<@@@;9<79?<?@EJD8111DEFEIFJFFB@@@DFGHFHCJCI@@EGDFFDEHCB@BBB?>??HJDA@?@BDFEEDDCAB@?>>>BCDCBCCCEECBBB:-+*)*30122788=??@B>C-++/08212011268HBCDFFFDA@ADHJIHGHFEDFHFJFEEIHJIGJJJFDFHJJGGJFJCBCBECFDDEGFEEEEHEJJFFFDGFJGJIEI<<<<HGBBD?>?>ECFJHHJGDCBBCIEFFEDEFCCCBEFEJIJGHFFIH;<;80.--0''((37=ABFEBDGJJDGFJFJGFEFIFEDIEBBE>>''%%(*(&&&'+....77@BFFEGGFGDJCEDEGEFEEHJEC>><<BCE??FFGFCCECGHDCCBCCGIHEDF22541,,3222333123566500016645335323243343561...043332322233333363///02213544458322.,++-4556545442)))52454677777977631.+,,.)(''(+***33676523346663332666533234573/../666442.-..2343331220/../0125443477:854/+++-41000466552,,,.3500003/--,//0/.../1/0/0523464443211450---.10//053342321311..//560//0333344543323222222122322323220.//343342....234322122))))523337543342345444465323236677211154233474101153334::8533201/02411026754555332343211246754440/.+,,-354332///289:6.'&&+70*''')/04235755557323365433322245446+'&&*+,-.1.')36//-,27/00036222267533346688678655555533336760/*''',$%&*-0'%
@Stanford_n8a_1_EcoRI_Ti_plug_1_BigLinear_40_822
ACGTACCATACATCACCGACCCGGTATCATTCTCGCAGAAGAAAGACGGTGGCGCATTCAGCATCGACCCTGAGGAACTCATCAAGGAAGTCGAGGAAGTCGCACGACAGAAAGAAATTGACCGCGCTAAGGCCCGTAAAGAACGTCACGAGGGGCACTTAGAGGCACGCAGATTCAAACGTCGCAACCGCAAGGCACGTAAAGCACACAAAGCTAAGCGCGAAAGAATGCTTGCTGCGTGGCGATGGGCTGAACGTCAAGAACGGCGTAACCATGAGGTAGCTGTAGATGTACTAGGAAGAACCAATAACGCTATGCTCTGGGTCAACATGTTCTCTGGGGACTTTAAGGCGCTTGAGGAACGAATCGCGCTGCACTGGCGTAATGCTGACCGGATGGCTATCGCTAATGGTCTTACGCTCAACATTGATAAGCAACTTGACGCAATGTTAATGGGCTGATAGTCTTATCTTACAGGTCATCTGCGGGTGGCCTGAATAGGTACGATTTACTAACTGGAAGAGGCACTAAATGAACACGATTAACATCGCTAAGAACGACTTCTCTGACATCGAACTGGCTGCTATCCCGTTCAACACTCTGGCTGACCATTACGGTGAGCGTTTAGCTCGCGAACAGTTGGCCCTTGAGCATGAGTCTTACGAGATGGGTGAAGCACGCTTCCGCAAGATGTTGAGCGTCAACTTAAAGCTGGTGAGGTTGCGGATAACGCTGCCGCCAAGCCTCTCATCACTACCCTACTCCCTAAGATGATTGCACGCATCAACGACTGGTTTGAGGAAGTGAAAGCTAAGCGCGGCAAGCGCCCGACAGCCTTCCAGTTCCTGCAAGAAATCAAGCCGGAAGCCGTAGCGTACATCACCATTAAGACCACTCTGGCTTGCCTAACCAGTGCTGACAATACAACCGTTCAGGCTGTAGCAAGCGCAATCGGTCGGGCCATTGAGGACGAGGCTCGCTTCGGTCGTATCCGTGACCTTGAAGCTAAGCACTTCAAGAAAAACGTTGAGGAACAACTCAACAAGCGCGTAGGGCACGTCTACAAGAAAGCATTTATGCAAGTTGTCGAGGCTGACATGCTCTCTAAGGGTCTACTCGGTGGCGAGGCGTGGTCTTCGTGGCATCCGAAAACTCTTGTTCATTGTAGGAGTACGCTGCATCGAGATGCTCATTGAGTCAACCGGAATGGTTAGCTTACACCGCCAAAATGCTGGCGTAGTAGGTCAAGACTCTGAGACTATCGAACTCGCACCTGAATACGCTGAGGCTATCGCAACCCGTGCAGGTGCGCTGGCTGGCATCTCTCCGATGTTCCAACCTTGCGTAGTTCCTCCTAAGCCGTGGACTGGCATTACTGGTGGTGGCTATTGGGCTAACGGTCGTCGTCCTCTGGCGCTGGTGCGTACTCACAGTAAGAAAGCACTGATGCGCTACGAAGACGTTTACATGCCTGAGGTGTACAAAGCGATTAACATTGCGCAAAACACCGCATGGAAAATCAACAAGAAAGTCCTAGCGGTCGCCAACGTAATCACCAAGTGGAAGCATTGTCCGGTCGAGGACATCCCTGCGATTGAGCGTGAAGAACTCCGATGAAACCGGAAGACATCGACATGAATCCTGAGGCTCTCACCGCGTGGAAACGTGCTGCCGCTGCTGTGTACCGCAAGGACAAGGCTCGCAAGTCTCGCCGTATCAGCCTTGAGTTCATGCTTGAGCAAGCCAATAAGTTTGCTAACCATAAGGCCATCTGGTTCCCCTACAACATGGACTGGCGCGGTCGTGTTTACGCTGTGTGTGATGTTTCAACCCGCAAGGTAACGATATGACCAAAGGACTGCTTACGCTGGCGAAAGGTAAACCAATCGGTAAGGAAGGTTACTACTGGCTGAAAATCCACGGTGCAAACTGTGCGGGTGTCGATAAGGTTAGGCTCCTGGAGCGCATCAAGTTCATTGAGGAAAACCACGAGAACATCATGGCTTGCGCTAAGTCTCCACTGGAGAACACTTGGTGGGCTGAGCAAGATCTGCGTCTTGCTCCTTGCGTTCTGCTTTGAGTACGCTGGGGTACAGCACCACGGCCTGAGCTATAACTGCTCCCTTCTTCCGCTGGCGTTTGACGGGTCTTGCTCTGGCATCCAGCACTTCTCCGCGATGCTCCGAGATGAGGTAGGTGGTCGCGCGGTTAACTTGCTTCCTAGTGAAACCGTTCAGGACATCTACGGGATTGTTGCTAAGAAAGTCAACGAGATTCTACAAGCAGACGCAATCAATGGGACCGATAACGAAGTAGTTACCGTGACCGATGAGAACACTGGTAAAATCTCTGAGAAAGTCAAGCTGGGCACTAAGGCACTGGCTGGTCAATGGCTGGCTTACGGTGTTACTCGCAGTGTGACTAAGCGTTCAGTCATGACGCTGGCTTCAGGGTCCAAAGAGTTCGGCTTCCGTCAACAAGTGCTGGAAGATACCATTCAGCCAGCTATTGATTCCGGCAAGGGTCTGATGTTCACTCAGCCGAATCAGGCTGCTGGATACATGGCTAAGCTGATTTGGGAATCTGTGAGCGTGACGGTGGTAGCTGCGGTTGAAGCAATGAACTGGCTTAAGTCTGCTGCTAAGCTGCTGGCTGCTGAGGTCAAGGATCAGAAGAACTGGAGAGATTCTTCGCAAGCGTTGCGCTGTGCATTGGGTAACTCCTGATGGTTTCCCTGTGTGGCAGGAATACAAGAAGCCTATTCAGACGCGCTTGAACCTGATGTTCCTCGGTCAGTTCCGCTTACAGCCTACCATTAACACCAACAAAGATAGCGAGATTGATGCACACAAACAGGAGTCTGGTATCGCTCCTAACTTTGTACACAGCCAAGACGGTAGCCACCTTCGTAAGACTGTAGTGTGGGCACACGAGAAGTACGGAATCGAATCTTTTGCACTGATTCACGACTCCTTCGGTACCATTCCGGCTGACGCTGCGAACCTGTTCAAAGCAGTGCGCGAAACTATGGTTGACACATATGAGTCTTGTGATGTACTGGCTGATTTCTACGACCAGTTCGCTGACCAGTTGCACGAGTCTCAATTGGACAAAATGCCAGCACTCCCGGCTAAAGGTAACTTGAACCTCCGTGACATCTTAGAGTCGGACTTCGCGTTCGCGTAACGCCAAATCAATACGACTCACTATAGAGGGACAAACTCAAGGTCATTCGCAAGAGTGGCCTTTATGATTGACCTTCTTCCGGTTAATACGACTCACTATAGGAGAACCTTAAGGTTTAACTTTAAGACCCTTAAGTGTTAATTAGAGATTTAAATTAAAGAATTACTAAGAGAGGACTTTAAGTATGCGTAACTTTCGAAAAGATGACCAAACGTTCTAACCGTAATGCTCGTGACTTCGAGGCAACCAAAGGTCGCAAGTTGAATAAGACTAAGCGTGACCGCTCTCACAAGCGTAGCTGGGAGGGTCAGTAAGATGGGACGTTTATATAGTGGTAATCTGGCAGCATTCAAGGCAGCAACAAACAAGCTGTTCCAGTTAGACTTAGCGGTCATTTATGATGACTGGTATGATGCCTATACAAGAAAAGATTGCATACGGTTACGTATTGAGGACAGGAGTGGAAACCTGATTGATACTAGCACCTTCTACCACCACGACGAGGACGTTATC
+
EEEDA@A@FIJHJJJJJJJIJJHGJHJ=;::**((-/7;<FJJJEJJDJIFFEBDFCB?>??IDJGJJIJJ88:DJJHIJHJHJEJJJJJIJJJGJJJJJFGDCHDFH=9;DFFIIJJHJGJJHJJJJJJJFGHI>===9DFE@9970.../36=<-)))+11288431134=AHDJIJJJJJJJJJJJFJJJJJJEFFEHFIIJ;;>JJJHJJJFJJFIJGFJJGJIHJJJJGIJJEJJHFJEEDCHEFHIEDCHJIJJHHGGGGJJJIGJHHJIJGJHJJGIGJFFGGJG>>==?@GJJJJJJGJJHJGJJJJJJJGJEJHJJIJJJJGIJJGIJJJJJJEJBJJJJHJJGEDGJIJJJJJJGJHJEJJJJJJJIGJIGFJJJJJJ?78@BGHIJJJJHJJGJEEGJGJJJJJGJFJJFIJFIHJGBHEGIJJJHJEJJJJEFBBB?>1(()...7JJGGGJJIIGGHIFJIJCCGJFEGEHHDDEJFJGAJD....0000FHDECGJJJJIJJGEIJJJIJFGJJJJIJEHJJJJEJHJHHJJJFJJHJGFEGEJJFJJJJJJJJJJJJJHEEGJJJJJHJJFJICDADEDJHGHJGIJJJJJJFJHJJHFD:<5.++,))+,)))+..//2238>=@@AEJHGF>?=;<=)))6656+6544423888HEIJHFJA?@@HHBHJJJHJEGE=GJJHJJBEFFJJIFGFIJJJJJEIGJGJFJJIJHJCCCAACCEGDCFBDE21307:<HJGJGJFJIFEI8/FFIJJFIEFGJJGBA@BCB@AJIJJJJHEGICJDAHACGJDIHJD<<;=DJDBA@BCBFGHFFGJJJJJJJCB7JJIJJFFC=7;>??<5334CBDEFJJJGJJHJJJJJJJHJJJJJHJHJJJJJJHJJGIHJFJJGJGFJHJJGJJEHDFJJJJGJIJJJFJJJGJJJJJJJIHJFDDEDDEIGJJJJJFGEJJIJIFDJJJJJDIIJJJIIEJEJJJDHHJJHIJJJEJ?E=>JJGJGJGJJJJJJHGJJDGFIIBDCBEGJJJJ0/00JDHJIJJGJJJJIFIIHIJJJGJJEC@=>JJJJJHJJJFIIEHJJJJI?=>>JCJGID>??DJ<<JJFCJJJFJEIJIJJIFJJHD@?;:9:;;<766101)))./*'%%&*/,+)*.&'444;965,,,1BJHJJFJGFJFJHJJJFJJJ)(((/79@A@@AB?@@AJGJJJB;;773244DCEJGGFJJIEC=4223456.-.200008550//5=@CIFGGJJJHGJIFCEGCJJJJJJJHJJJFJJJJJJIJGFJJ@=IFJJFJIJJJGJJJJIFJJFIIJJJHIJJHJJHBJCGHGJGJJJJFEBJHGFJGJJJJJIJJIIJJJJJJEDFEIGDCJJHGJJHFDFA@@AGHJGJFJE>==<>>?CA52245JJFGJJJJJJJJEDBDBFHJJJFJGGFHJJHFJJJIJJIGHHFIIJGHJJIJJJJJHE73001AA888888JDCDCFCACCEJEHJECCBB@@5--/0@@AD:::'&&&'///68A?BAE<<<<DJJHHEBCJJJIJJJGGHJJIJJIEIJIFJDCHFGEE@@>@@CGGGJIIJJJE?===CAFE@@@?JJIJFJ9;'//01285>:==GEIIJJJJJJEGJHJJJJJJHJFJHJHIHJJFHEGJHIJJJJGIJJHJIDBHB;;@@JJFEIHFFJJJHJJFHFFJA;;AFGDECEEJJFJJJHJJJJJJIJFJHJIJJJIHGJJJIHIGJJHIJFJFJJIIJJJFJFJIJGJJJJGFJFHJJGI762'(>FEFGCEEDJIIJFGBBDB??>AJIBIIGJJJJJJ7)((+0>7->?JGJFJGJJJIJJJEEHEFA::B@AEJIJIGJCEFEJJFFJJHEJJJJJHFEEGC999:<<=FJJJFGFHJHJHJCBE33446444::?B=G<<<<G6534411>=??@JJJ?<<>=:8873*('%%%'*30''0//35-+***=8<<@7DIGGGJJHJJJDFFEFIHJGJJIJHHHJJJJJHIFHHGJJJJGHJJJJIJIEJCBBJIJJHJDDEC/..+)&&'((*%''',-+,6:<GJIFJJJGEEA==>ADDFCGBBGJIJEDDB:9601--/JFIJJJHFHGFJFJIJBCC>;6//:G=EJGGJDJFJIGJJJIJFJJG1112BEHJHGJIJJJJJJGJJFEJEFGJHIJJCJJHFJJGGHJJJFJGHJFFJJJEFJJEDHB>=<:5541123=@CBE?@?90+++97667DIDJHJJJJGJ;CFBEDDGJJJBCB@=>>HHIECCBAGJFJIEGDEEHJJJJJGJJJJJGJGJFCBABIH<<<=>GJIJJIJJJGFFJJHJ==:5101***01(('('(*69ADJB??@FJJJHJHJJA@@>@ABDHJJHHJJJJIJJJJJJIJJJJHJGJJJJIJ@;;@EJGJJJGGGHFHJJJJHIJJJJFHJGJJJJDHFD30125=@A=>>DJDCCA<?2DGDF?CCDJHHJGIJGJF?=>HEBBDIFJJJEJJJGEGGJJB5235346;;666587///:;;C0*+?>>;7665<=@JJJHJJFGJGJJJJHHFJJFHGJIIJIJDJJEJHJIJGHJJCBBBJGJIG>>>>EG-,,-01++*000@?CCBHEHJJJIJJJGCCCCJEJJJIJJEFFEJJJFJJFIJGID:BC:--.'4''('''2102-145DJJJIJFJJIJGFFEJJIJJJFIHEJFHJIJF3335JFBBCBFFIIJJJJJJJJEJIJJHGJGJJJGJHGEDBFB<>FGHFHJHJJGJJJFDEJGJJJJJJJIFJJFE:+++))('**.189==BJGJJGJHJJGJFGJIJJJHGGJHHJJIIEIJJJJGJGJJIJJJJJIGJJJJJHIJIJHJJJFEJJGJJJJFBAC?CBCIFJGHJJEGHJDGCIHDEFJJJJGHJJJJJJHIJGJJJJJJJJJGJFFHJJJIJJJJGJEIJHJJJHGHFIFJJEC?@DC:--222;344C:@AG@GGIHHDJFFHFJGGJJJGJDDJEJJHJ:55EJJJIGJHIJJJFEGJJJJICIJIHIJFJFJJ????IGHGJHJEIJI::::GI;;;;JJJFJHJJJJJFIGHJJJJHGIHCGFJGG5445644022387760..03364015BGJFH=;GJJJJJJHC21/0213FGJEJJCJJGJJJFF<43556;442152/.446;335<BJGIGHGFHEFIJJGJJEDCFFJIJJJBBACGJJJAAAAHEABGJJJJJHGDEB==>DE2227@B?88634889CEGJHJFEHJJHJIJFJJCCBC@@@>@ACEJJJJJIHJJ6EGIJJJHA><>1-==;555JHDDDEJJG=FDE/.--7))*++,(20;>FICBFA@>777@JJJ??>?D,2(((4-&&&&-/109.(:;@DHJJJHGJHJJGJIFJFFFJJJJGGJD?;:899;DJDB:==?FE+++,JEJJJJHHJFHHJJJJJJJJJIFGFJJJJJJJIJJIJJJEJFDGGFGHIJJJJJGJJJJFGA?A?87890///HDEDEECEJ,***ECJJJFFJJHFHJGJJHBDJJJJGJHJJHJGGJFHFJJIJ@@)-'&(**+***-.7FJCABAGIDFJFJJJGIJJJJDEGJJHGHGIGHDEJJJJJFIEDJHHIJFFFEHFEDCDGBAB654-,,.4335=EAFBB:::8544-,,,-12ACCFJHHJIIGHGJ@>??GEFDF111,-'
@Stanford_n8a_1_EcoRI_Ti_plug_1_BigLinear_40_823
AACGCAGTAGCGTCATTCGATTCCCCGAAGTTCCACACGTTGTAAGTCATTGGTTTACCTCCTGAGGGTTTCCGTTTTGAAGCCCTCTCTTTAGTGTCTTCATTACCAGCAGTCCACTTCTCGCATACGTAGCAGAACGTGTGTCCGTCAGAGAACAGCGAGTTCCCATCACTACTCCCACAGTTGTCACAAGGAATGTGGTAAAGAAATACACTATCGGAATCGTGCAAATTGTCCATGCAATTCCCTCCTAGTTCTATAAATCCACGCAACGACTTCCAATAGATCTCTACTACGAAAGTTATGCTGTTTACCCTCAGCTGTTACAGTGCCTCTCCACATCTCCCTTTTCCTTGCTCCAACTCAGTCCCTTTAGTCCTGAGGTATTGCTCTTTGGAGTCTTCATGTTCCATGAGTTTTCTTTTGGGAGAGCCAGACGGAGATTGTCTAAGGCGTCGTTGAGTGGATTGCCGTCAATGTGGTCTATATAATAACCTTTTGGTATAGGCCCATTGGCTGCCTCCACACTTGGATATGCCTCCTCGGAGCCTTATAGAATTGTTTATAAGACTTGCGCATTATTTGACCTCCAATGCGAACAAAGGGAAACCGCTGTGGTCTCCCTTTAGTGAGTTCAATTAATTATCCACGGTCAGAAGTAGTCCTGCATTCTTCTCCCACCAACGCTTAAGGTCGAACGAAGGGCAAGCCTTCGGCGCCACCTCATGATGGGCGCGAAGCACAGCGCCTTCGTACTTAGCCAGCAGTGTGACAAGCAGTGAGCGAAGGGATTGCATTTGGGCTGGCGTAAAGTTAGCGTCGAACTTACCTTTATCGTCGATACCACCAACAAGCACCGATAGAGTTGTGGTTGTAGACCCTTAGCGTGAGAGCCTACAGCCATCTCATCTCGTCCTGCCTCCACAGTACCGTCTCGCTTGATGATAAAGTGGTATCCCACATCGAGCCAACCCTGCTCTTTGTGCCACTGGCAAATATCACGGACACCAACATTCTGACTTGGCTTGGTAGCCGAGCAGTGAACAAAGATTGCGTCAGTAGATTCACGTTGTTTAAACTGTACACGAGCCATTATTTCTTTCCTCCTTTCCTTTTTAATCTATCAAAGGGGACCTCCTTCTTGGGTTCCTTTATCCACTCAGCAGGTATCAGTTTATCAGCGAACTTAATACCATGCTTTTCGCAGAACTCTCCATAAGACGTTGGAGAACCTTTGTATAACTTAGTACGTGAGCTTGAGAAGACAATACGGATGTCTAGCTCGGGGTGCTGCTCCCTAATTAATAAGTGCTTCTTTCTATCATCGCTTTCCCACAGACCCTTTGTCTCAACGAATATACCGTTTGGAAGTAAGAAGTCTGGAGTGTAAGTGTGATTGCTCGCCGGAATTACATAAGGCACTTTCCACTCTTCATACTCGAATTTAATACCTTTTGATTCCAACTGCTTTGAAACCTTGTCCTCTAGGCCAGAGCGAAACGCTCCAACCTTTCGGATTCCTTTAGCGCCGTAACCTGCCATGTCGCCTCCCTTTGCGTATATCACAAATAGTCTGTTGGGAGACACCATAGGTGCGAGCCGGATACATTGGACTCGCTGGACTCCATGATTGCCATTACGTCTTCGTCTGAAAGTTTATACCCCTTGTGTGAGCGACCCTTATTTACCATGTCAGTGGAGTTCTCTTTGGAGTTCCTATGGATAGGTGTTCAGGGTTACAACATAATGGATTATCACAGGAGTGCAGGACGGTAGAACCTTTCGGAGCATTAGACATTACGCGATGACAGTAGACAACCTTTCCGGTATTGCTGCACCACACCTGCCCGTACCCTTTATTGTTCGTAGCGCCCTGCCACTCCCAACACCCAGAGGAAGTCGCCTTTTGATTCGCTCAAGGATTTTCTCCCGCAGTTCCACTTAGAAGTCTCCGTCTTCGTCTGCTTCCTCGGACTCTTCGTCGTCTTCGTCCCAGCTTTCTTCGTCGCGTGGTTTGCTCGCTTTGGCAGAACCAGAGGCAACATAGCCGTTCTCTTCAACTTCGTCAGCCCAATCGTCTTCACCGCCACCAAAGGTAGCCAGTTCGACCAGCATCACGGATTCCAGTTGCAGCTTAACGCTACGCACACCCAGCAGTGTTCCACTTGTATGGAACCAGAGAATATTTAACTTTCAGCTTAGAGCCACCACCGATAATCGGAACGTCTTCCATCTTCTTACCTTTTGAGTCAACCACAACCAGATTGATGTGCTTGGTCTCTTTGGTCTTCTTGTCTTGGAAAGACACGTAGCATTTGAACTTAAAGGTAGTGATTGCCGTCACCGTTATCGAAGAACGGCATGTCACCCTCATACGGTTTCAGCGGTTTCTTACCACGAGCTACAGCAGGTGGATTAGCTTCGTATTCCTCAACGGCAGCAGCATAAGCCTCTTCGTGACACTTCACGATTTCATCGACCATACGCTGGCAGCGCGGGTCTTTGTTGGGAATAGTCAGGTCAACTTTATAGACACCACGAGGGTTCCCAAAGCCACGTTCTTCGTTGCCGTAGTCCGGCTTGGCGATGTAAGCGTAAGGTTCAAGCGGTACCCAGCGCAGAGGTGAAAATCTTCTTAGCCATAGAATTCGTTAATCTCCTTTAGGTTTCGTTTGGTTTCTCAGAGGGAGTCTTCCCTGCTCTTCAATAGTCAGTCGTATTACTTCGGTGCTACACAAGGACGCACACGAGTAACCTCAAAGCCAGCCGGAACGTATTGCCATTCGGCTAACTCCAGAGCTTCGTCTAGGGTCTCAGCGTAGATTGGAACCTCGAAGGAATGCTCGAGGACTGTACGGTAGCCCAAAACTTCTTATTGTCCACACTAAGTGAACCTGTATTTACGTTTGACATAGTCATTGACCTCTCGATTTCCAAAGTTCATACAGCTTGATGTACGCATCGTCGAATGTCTCTTCCCACATCTTTCGGCACCACTCTGAGCAAGATGTGAAGTCATCAGATAGGCTGTCGGCAGGTGGGTTGACTTGAAGTTATGCATAACATTTATCCTTATGTTTCTCAAAGAGTTCTTTATAGAAGTCTGCTTTCGCTAGGTCTTTCTCTAAGTACGCTAACTCTGACTTCTTACCAGCACGTAGTCTGTACTTTAAGATGTTACCGAAGCAGTATCCCTTGAACTGCTCAACGGTCATTGAACGAGCAATCACTTCGATAGCCTCAATGTCGTCAAACAGCATGTAGTGGGAAGGCTTAGTGACACCTGGATTGCTCAGCGGAAGGCTGGTCATCTGTAGGAGTTACCTCAGGTTTATTCAGATGTGGTTTACGTGGGTCCATCGCTCGGATTTCACCTAAGGTTATCTTTTGATCGTTATTTGCGGGGCAGAGGTGGCAAGGGACATTGGAGCAGAGAATACCGCAGCCATTCAAATCATCTGGGCGACCTTCATTATTGTCTATCAACTTAATGATCATCTCTTGTTCACGTTCGGTCATATCGTTAGCTCCTTTGTTACAGGTGTGTGGATAACGGTCATCTTCTCTAAGCAAGCTATACACCCAGTTGCTTGTACTGGCGGGTTTTCTTTTTCCCAGGCTTCACCATCTAACAGTCCCATCAGAACACCTCCTTGATTCGTTTGAGTAACAGACGGACGAACGGGAAGCGGGTCACTGCCACGCTCAAGAACCGGACGTTTCTTGTCTATTGCTTTCTCAAAGTCACCACGGGTGATAATGATGTGGACGCTCGGTGCCAAAGGAACTGTGTTACCAATAAGAGGTATCTTAGCTCGGCGCTCGCTCGCACATACGATTGAACGGTCAGCACGGCGAACCGTGAAATTCTTAACGCTTTTGTTGTAATGAAGTCGAAACATATAGTGTCTCCTTTAGTGAGTCGTATTAAGCGTGACCATCTGGCATATCATCATCGCTACAGTGGAGCGCAAGGCATCCTACAATGACGATGAGTAATGGCATTAAGTACATCATGGTGTGTACCTCCTTTAGTGAGTCGTATTACCGTTAACTATTATTCCACACGCAAGCACACACTGCCGCTAAGTAACAAGCGCCAACTACTACTAGTGCTACTTGAGGGTATACCGCAAGAATATACGCAAGCGTCAGGATAGCTGCCAAAGCCGCAAGGATACCAACCTTCTTAAACATAAAGTGTCTCCTTATAAACGCAGAAAGGCCCACCCGAAGGTGAGCCAGTGTGATTACATTTTCTCTTGAGGGTTGTCCTCGGTGCCACGGAACATTACGAATGATGGGTGCCGCAAAGAGCCATCAGGTGTTTCCTCCATGTAGCTAATTTGACACGCCCAGCCATCGTAAGGGTTAATAGTACAAGCATCGTTGTCGCCAATACCGTATGGGCTAGAAACCCCCATTGACTTAGGGTGGCCTCTTTTACTGTCTCAGTGAACTCATCCATTAAGGCGCGAGAGATATTCGTGGCGTTAACTAAACGACCACTCTCAAGAAGCACCTCAAAACCAATCACTTTACCTTCATTAGCCAGACCTTTTGTACCCCATACCAGACCCTGAATGATACCGTCAGCTTCGTTCTCAGGTTTCATTTTCCACCAGCCAGATTTCTTACCGCGCTTATAGATACACATAGGGTCTTTCACAATGAGACCCTCATGGCCTTCTGCTCGCTTCTGCTCGTACAGTTGCTGTAGTTCTACCATATCGTAGACCTCGTAAGATTCAGCCGCTTGCCATTCGATTTCAGGGAAGTATTCCTGTAGCAGAGGCAGCATGTTCTTAACGTGTTCCTGCATGAGCAACGTCATGACATCACAGTCTTCTCCAGACTCCACGATGTGCAGCGGGAGGATAGCGTACAGTTTTATGTGAAGGTGTCCAGTGTGCAGCTTAAAGGGAACTTTATCTTTCTTACGGATTGGTTCAACGAATAACTCTTCATGGAACTCTTGGTTCTTCGTGTCAGTCCATTCGTTACGCAGTAGGCCGGACCCTGTGTTAAAGTCTACGCCCTTGACCATGAGTTCCCCATCAAGCATAAAGCCATCTTTGTAGAAGCAACGGTCATCGTTCAGTAGACGCTTCCAGCGAACATCAAACCCGTTTAAGTGCTCCAGTGCCGGAATCGTTTTAGATACACGAGAGAGCCAGTAACTGTTAGCAGTATTGTCTACGCAGATGTTCCCGCGTACACCATCGTACTTGATTTCAGCGATAAGATACCCAGCGTTATCCAGAGCCTTCTTAATGGCAGACTCTACGAAAGACACGGCTTTAAACGGGTTAGTCTTAATGTTCATCATAATGTTTATCTCCTATTGGTTAAATGACTAAGGCCACTCCTAGAGAGCGACCTTAAGCATTGTCCCTATATACTCAGTCGTATTACTTCCAGTCCTTCAACTGGTCATACATATGGTTCAACCAATCAGTACACATATTGAACAGAACGTCCTCGTCGTGGTGGTAGAAGGTGCTAGTCAATCAGGTTTCCACTCCTGTCCTCAATACGTAACCGTATGCAATCTTTTCTTGTATAGGCATCATACCAGTCATCATAAATGACCGCTAAGTCTAACTGGAACAGCTTGTTTGTTGCTGCCTTGAATGCTGCCAGATTACCACTATATAAACGTCCCATCTTACTGACCCTCCCAGCTACGCTTGTGAGAGCGGTCACGCTTAGTCTTATTCAACTTGCGACCTTTGGTTGCCTCGAAGTCACCAGCATTACGGTTAGAACGTTTGGTCATCTTTTCGAAGTTACGCATACTTAAAGTCCTCTCTTAGTAATTCTTTAATTTAAATCTCTAATTAACACTTAAGGGTCTTAAAGTTAAACCTTAAGGTTCTCCTATAGTGAGTCGTATTAACCGGAAGAAGGTCAATCATAAAGGCCACTCTTGCGAATGACCTTGAGTTTGTCCCTCTATAGTGAGTCGTATTGATTTGGCGTTACGCCGAACACCGAAGTCCGACTCTAAGATGTCACGGAGGTTCAAGTTACCTTTAGCCGGGAGTGCTGGCATTTGTCAATTAGAACTCGTGCAACTGGTCAGCGAACTGGTCGTAGAAATCAGCCAGTACATCACAAGACTCATATGTGTCAACCATAGTTTCGCGCACTGCTTTGAACAGGTTCGCAGCGTCAGCCGGAATGGTACCGAAGGAGTCGTGAATCAGTGCAAAAGATTCGATTCCGTACTTCTCGTGTGCCCACACTACAGTCTTACGAAGGTGGCTACCGTCTTGGCTGTGTACAAAGTTAGGAGCGATACCAGACTCCTGTTTGTGTGCATCAATCTCGCTATCTTTGTTGGTGTTAATGGTAGGCTGTAAGCGGAACTGACCGAGGAACATCAGGTTCAAGCGCGTCTGAATAGGCTTCTTGTATTCCTGCCACACAGGGAAACCATCAGGAGTTACCCAATGCACAGCGCAACGCTTGCGAAGAATCTCTCCAGTCTTCTTATCTTTGACCTCAGCAGCCAGCAGCTTAGCAGCAGACTTAAGCCAGTTCATTGCTTCAACCGCAGCTACCACCGTCACGCTCACAGATTCCCAAATCAGCTTAGCCATGTATCCAGCAGCCTGATTCGGCTGAGTGAACATCAGACCCTTGCCGGAATCAATAGCTGGCTGAATGGTATCTTCCAGCACTTGTTGACGGAAGCCGAACTCTTTGGACCCGTAAGCCAGCGTCATGACTGAACGCTTAGTCACACTGCGAGTAACACCGTAAGCCAGCCATTGACCAGCCAGTGCCTTAGTGCCCAGCTTGACTTTCTCAGAGATTTCACCAGTGTTCTCATCGGTCACGGTAACTACTTCGTTATCGGTCCCATTGATTGCGTCTGCTTGTAGAATCTCGTTGACTTTCTTAGCAACAATCCCGTAGATGTCCTGAACGGTTTCGCTCGGAAGCAAGTTAACCGCGCGACCACCTACCTCATCTTCGGAGCATCGCGGAGAAGTGCTGGATGCCAGAGCAAGACCCGTCAAACGCCAGCGGAAGGGAGCAGTTATAGCTCAGGCCGTGGTGCTGTACCCCAGCGTACTCAAAGCAGAACGCAAGGAAGCAGAACGGAGAATCTTGCTCAGCCCACCAAGTGTTCTCCAGTGGAGACTTAGCGCAAGCCATGATGTTCTCGTGGTTTTCCTCAATGAACTTGATGCGCTCAGGGAACGGAACCTTATCGACACCCGCACAGTTTGCACCGTGGATTTTCAGCCAGTAGTAACCTTCCTTACCGATTGGTTTACCTTTCGCCAGCGTAAGCAGTCCTGGTCATATCGTTACCTTGCGGGTTGAACATTGACACAGCGTAAACACGACCGCGCCAGTCCATGTTGTAAGGGAACCAGATGGCCTTATGGTTAGCAAACTTATTGGCTTGCTCAAGCATGAACTCAAGGCTGATACGGCGAGACTTGCGAGCCTTGTCCTTGCGGTACACAGCAGCGGCAGCACGTTTCCACGCGGTGAGAGCCTCAGGATTCATGTCGATGTCTTCCGTTTCATCCGGAGCTCTTCACGCTCAATCGCAGGGATGTCCTCGACCGGACAATGCTTCCACTTGGTGATTACGTTGGCGACCAGCTAGGACTTTCTTGTTGATTTTCCATGCGGTGTTTTGCGCAATGTTAATCGCTTTGTACACCTCAGGCATGTAAACGTCTTCAGTAGCGCATCAGTGCTTTCTTACTGTGAGTACGCACCAGCGCCAGAGGACGACGACCGTTAGCCCAATAGCCACCACCAGTAATGCCAGTCCACGGCTTAGGAGGAACTACGCAAGGTTGGAACATCGGAGAAATCGCCAGCCAGCGCACCTGCACGGGTTGCGATAGCCTCAGCGTATTCAGGTGCGAGTTCGATAGTCTCAGAGTCTTGACCTACTACGCCAGCATTTTGGCGGTGTAAGCTAACCATTCCGGTTGACTCAATGAGCATCTCGATGCAGCGTACTCCTACATGAATAGAGTCTTCCTTATGCCACGAAGACCACGCCTCGCCACCGAGTAGACCCTTAGAGAGCATGTCAGCCTCGACAACTTGCATAAATGCTTTCTTGTAGACGTGCCCTACGCGCTTGTTGAGTTGTTCCTCAACGTTTTGAAGTGCTTAGCTTCAAGGTCACGGATACGACCGAAGCGAGCCTCGTCCTCAATGGCCCGACCGATTGCGCTTGCTACAGCCTGAACGGTTGTATTGTCAGCACTGGTTAGGCAAGCCAGAGTGGTCTTAATGGTGATGTACGCTACGGCTTCCGGCTTGATTTCTTGCAGGAACTGGAAGGCTGTCGGGCGCTTGCCGCGCTTAGCTTTCACTTCCTCAAACCAGTCGTTGATGCGTGCAATCATCTTCAGGGAGTAGGGTAGTGATGAGAGGCTTGGCGGCAGCGTTATCCGCAACCTCACCAGCTTTAAGTTGACGCTCAAACATCTTGCGGGAAGCGTGCTTCACCCATCTCGTAAGACTCATGCTCAAGGGCCAACTGTTCGCGAGCTAAACACTCACCGTAATGGTCAGCCAGAGTGTTGAACGGGATAGCAGCCAGTTCGATGTGAGAATAATTCTCGCGATGTTAATCGTGTTCATTTAGTGCCTCTTCCAGTTAGTAAATCGTACCTATTCAGGCCACCCGCAGATGACCTGTAAGATAAGACTATCAGCCCATTAACATTGCGTCAAGTTGCTTATCAATGTTCAGCGTAAGACCATTAGCGATAGCCATCCGGTCAGCATTACGCCAGTGCAGCGCGATTCGTTCCTCAAGCGCCTTAAAGTCCCCAGAGAACATGTTGACCCAGAGCATCACGTTATTGGTTCTTCCTAGTACATCTACAGCTACCTCATGGTTACGCCGTTCTTGACGTTCAGCCCATCGCCACGCAGCAAGCATTCTTTCGCGCTTAGCTTTGTGTGCTTTACGTGCCTTGCGGTTGCGACGTTTGAATCTGCGTGCCTCTAAGCGCCCCTCGTGACGTTCTTTACGGGCCTTAGCGCGGTCAATTTCTTTCTGTCGTGCGACTTATCAGGCTGTCTACTTATCCGGTTGACCCCGGTGTCGATTGGGATGGCTATTCGCCGTGTCCCTCTCGATGCACTGTAAGATGCTTCCTATAGGTTAGACTTTAAGTCAATACTCTTTTTGATAAATTTTAAATTAATTTTTTAAGTCTCTTTAAGTTGTCTCTCCTTATAGTGAGTTGTATTAATAAAGACAATCATTAAAGGTTATCACTTTATGGCTAACAACAAGGCGTCTTTAGGTCTGGTCTTTATGTAGTGTCTTTAGGTCTGGTCTTTAGGTCTGGTCTTTATGTTTAAATTTTAAGATAGGCGTTGACTTGATGGGTCTTTAGGTGTAGGCTTTAGGTGTTGGCTTTAGGATGGACGTTAGGAGGTGACTTTAGGAGGATACTTTAGGAGACTGTAACAGATAGGGACACAGAGAGACACTCAAGGTAACACCCAAAGACAAACCCAAGGGTCATCCCCAACCCTTAGGGAACCCTCAAGGTCAACCGAAGGTTGACTTTAGGTGATTGGCTGGGCTTTAGGTACCCCCTATGGGGGAACTTTAGGTCCGG
+
00132%%%$##$''%%+0./45358<=FIJJJFJJJJJGJJJJHFGIJHJJFJJJJGJJJJJEFDDC?>F@@=189EJGEJGJJFJ6J<.//'++:HFIEJJJHFJEA@:777:;/:::3IGFEFCCBEFGFEIJJHJHEJIJJJJAIBC@?EFCA@JGEJJJHEGJJJJFGEEHG=>?7E@@?>A@?=;9;BBCJIGJIJJJGHFHJHHIG>=>>>=:;<AJ0///?1121:92)(&''''')4024/009FIIIJJJJGHIJJIJJJFDBCDGHHHJJ;;;;5433724>CBCJGGJJJIJIJJFJCC@JDHEHJJGHFJJJJFJJJJIGFDHFJJHJJJJHB@BEJC?JB5D?CJEI<FDIIJJHFJIEIDA?>::C@@@EHJJHC776485)AEG><<<JJJHJJJJHHCCCJ?HE@?<;9:?>BFJJGGIEFHGDJJJJGJJJIFJHIFJJJHJA@@AF?>?ADIFB>:7879;:77:9<>?FJFFHJHJEHJGJGGJJJJJJGJHJJJJDCD877735)=B@??EIJEGEJDFFHDBHEIIJJHJJGIGJGJFJHFIJJJJECGJJJIJHJIFJJJGJHEJJJDGHJGJGFHGJHDCCIAFIGHIEDEGFHFFFJJJCJJEAEBFGJIA=@?@E?@BAA@BJEJFFECA@<:73&%%$'%(&$$$$%(&%$%:8CIDHJGGJHFEGHJJ?==>BFFEGGE5344632*/14<CB==:;77BA@@BJIJGJFDCEFCJ@>?<A31;2899HJJHIJIHIJJJJIJJJJJJJJJJE++++DDEJHJJHJIEHDGBJHFIJJIJHICDJE==5555;=////EB250.0/+;@@E@BDCIHJ???2220.+))))&((,())3<CDABCBGE:3,,,BF:34;BFDBAJ<<6/''**<?JGIGIFGIEJFEGIHJJJJIGJGGGIIJJIGGJIGJJJJJJJJJHJIJJHJJJIJJFDC>?JHECHFCBDBHEJJEIEFC=CJEJJFHJIG<;.:-+++-..=DEEIFJJHEIJJJGJJJFFCEJJHJBAAA@@?A>=800+18BCJJEDA??>@?77,+++++CJEFEGCCGEFJJFJFIJ=?34;EJGJJJJJJJIJJJJGHIDJJC9;AFBDEHJJJGG85525BDJEFBF?==??BJ@?@@HCJCJA;FFJHJIHJJJ@?>?DJFGHHIHIJGJJJCBE==;66BJDFFJFDDCIJJGGGJJGJJIJJJJJJ@>@JFDEDGGJHFJHFJJJEJGJHHEGIJJJJJF****:2**:FDCA><=JFFGJGJIGHGACGJECDBJJ;;;:74**.242,7----+*++,55801=99:;FDHEFJFFIJIHCJ@>@CECJHGDH?>>=CEGGFJJJJGJJJJJJJJHIJHIGJJDHAAA@EGFHFH???@E>:5443543448DIJIEFJJHFGEJJJIJJIII977689****///1679@@=HIJE@=<JJCDCCGFHJJJIJJFGFHIIJEHHGJJIIGJ<;<=?=6425>==IJDA8((,4788<4.==>JJJJHJEIJJFJJJEJJHGJIJFJJHFEIIFJJJBHJICJD3))9J=<<9:=BFEFDIEEEBEDECDBA@A-,,,5988+*))''''+*,5683=>DEDACCDFJGDGFJIEEJEIJHJC?==<>@HC@<==@JJGJFDJIEGDCBDIFGAEJJ@::D>>=@?GJDFGJJGEFJJJJIJJJJHIJGGGJ96B<JJJJJJJJJGHHEFJJJFIFD54224;=<<CDJJFEEIJJJFIJC@@@JJGFJEFEFEJIHCCJBCEJCACG5''''6:<=:85888BCCCHGGEIJHHJJJ@@A@ACEEIJE??133FJGFHIDEFFJHJJA@AGFJDFJJJJGGHJHJJEJJJHJJJJFJJFJJGJJGEIJJIJEHHFEDEEAEJI@A:*)))+)**8:?433366;<GJFJJIJJ:9;6JEJJHJGJJJJEBEHFJJGJGDEEDJJGDGHIAA@9500344;==CBCJEIJGIJDAAB9=IEEJEJJJGJ@@@@EDEEGJJJFJJJJGJJJJJIJJFJJJBA?BCDF5555668CBGJHEBJEJJ?@@@JJJJJJJJIFJGJJBEFCHJHHJIDFJIJJJFJJGJJJJFFFECJFEJHJJJJJJFEA@@BEA.*()((&&,.0++.2694355>?4730145::::IGEFHEJJIJBAA@GDHHB98@JDDJEIIHJGJGIE???HECJEJJJFJJFDEEFE<<=,,,,@C.--.7*&%)))/))42<@6DFA4446945GEGFEEHDJJGFJJJJJJH>9759:;EJJAC=FFHJJJJGJJJJJGGGJGGFJ-,,,:9988;:9;CCEGEGBCB@0--''%&%%&$(./EEGFHEJD77667.''''%%&(46?ADJHEJJIHJJJJGJFJBBAEJGC>39:;ICFEGEJFJIJJHJIHGFB@?@CED?99:DCBJEF>88:BBCJHIJJEJJIJGJJJHC><=CHJJIEJJIJBABBJJJJJJHJJJJJJHJGJJJFHJJICFFGGHHHJJEECGJJHCDDDEEFJJJHJJJJGJ::::@?@@J:::@JHJDJGEIIJJJHJHFI@??-112>BD@@@CIGJCHCFICDGIJGIJFGGHJJGFDIEFB@FDJB??;==63;00?DEJJJJIJGJJJFIJHHIFGJJFJJ@@JFJJJGJIJHJJJJGHGAIDJJHGABBJGHJIJHJA@@BDJGJJJJJJEHJIEJJJJHD;;:<<<.('()0460000;;:=BCFJJ;;8;96553310*)+*.,,,;>=:;<<CDHFJDFGDCJJJICCB70/./3005568<8777@ACGGFFJEFABHJGCJGHJFFHIJHJJGIJIHHIJDFD7678?9561211,&'/44585677>>CHECDDECEFDAA@BIGJJHHIJJHJDEJEBDDDFFJJJJJJHJEIJFHJJGJJI:::;DFJJEECBAB@877CE;:99>=A@AJDJHEJJIJJJJJJJHJJEJE;;;<<<ACD=<==EAFE<HJJJFICDJJJGIJJJJJJJIIJJEEGDJJFDFEFGCH4449B<<AHJGJFFHICJIG8CFJFFEIJJHHJGJGJJJJJFGEJDBDECJJGEGEJHJHCAB=>HJJJJJJ:8<?>?6666JJGCBBJJJGD7/*,>CHJJJHGGH?<???JJGJCABBA@::>=?>DCADJGJJFGJJHFJJIJFCECGHFHHHJJJGJFHHJGHJJJJJJJJJJGDEGJJJDHA=>>>@@6555@@EI=<<<DEFEHJJJJJGJJGJHIJGJJJDJJIGJHJFJJJJGIHFJJJJJJJGJB?100122*)),-'''(71)**688BIJIJHFJC@A?>>234A<=<DEFJJGJJFEIDHJGGJGJJJGIIHJJJJJJJJJIHJHEFEC;665*),,6@FGBBBFCDJJJJJJ@<;:<:<>?FGGEDDDIJJJJHJIJIJGEGDJFIEHIIJFGCDEEGIEJFJGJJGFFJJJGJJGJJJGBBBCJEJIJJJJFECEEFCGGJGGEE>3112DHJEEDCDEJJJJJCDJ>;@>AFJFJIEJEGEHHJJJF:994223DDIGHC?=>>@AAGJFGJJJDBCFJG444,,,+,*%((*++.<:;@CCFJBAA@JJIHJJJHJGIIJCA@AJFJGBBBJ;:787C>???FJHIJGJJHIJJJJJJJJGGJHJGJJJJJFHDIJECBF:GHJGJJHGE@@CBJGJJJJFJIJ21116668DF@6413*&$$$&*,/(((&%%&25225;422694/129FHGFJJJIJGJJJFGJJJIJHJJJHCBGJHHIHGJJJJJJJJJJJHIHJGJIJJGDEGJFJJEIHJIIJHJJJIJJHJGJJJJGJEBCDHIABBEJEC???>@<<=EJJJECJFDFHJJJHFJEJFJIEIDFEIJJJJ??EDG;:756FJJHJJHJJIIJGJJGJGHHJJIJJJHJIJCEBDJBB<<9E=7IC32238;;<2222FJFJCDACBDJGJJJJJJHIGJGJJJJFJJJIHJGJJIJIJJFJHJJIGHEHJJHJJIJIJJJJJJJHJJJJJHJJFIJEEABDGJIJGJJJJJJJFJJJEC<<<4334---,,,+.3&&&))&&&%$&'(')/04577EDJFGJCJJ?=4444DDC=8:JEJJJJHJJIGJJJJJJHEJJIJJJJIE@>?GJIJJJJJFJGEJGJJJEIJJGEIFEJJFF=88@BJDFFFJFJ3434BB89446521%%&(1396:201.449<@>BJJJJJJFIGJGBCAA@ABA888:ABHFIFGGJFJIDGJJGEHFJHJJEJJGFJHCEEHFJJE?8:8999>BCCDIGJDAFEFIHJJJFGJJ====B757)))*DGJJBEA@A@DJJ@>>?GJJJGGHJHDC@D@=>CFJJEEFJIEJIJHJJFJJGJJCGIJJJEECDJEGGJHJGFCCFEIJHJJJJJBDCCJGDCEGJJHJEJCEE....@+&%(-*,,188ACCFGHJ@@AJJJIJEHEDECBDCDCJJFDIIJFJJHJIEJJIIJJGJFJJJJ?;,**IJJGJJJIJJJJIEDBBDCGGJCEDJHJEJJC?<?@E88.---28<@JJGIHJF@?>?FJJGJJHJJJGJEEJJJJJHJFJGGDEFJJCCABEGJJJFJJIHJJIFJJJJEFJJJJJIIGEJJJGHHBAJB@9<>?BE>/999DDG>BBD==<=?;:JAA3J2012''&(&%$%'(&%%'(('((3@EDJJF???@JIJ7---.559<11../)'''1()6;<449?HFEEJJIJJJ888AJGHJJJJEHJJJGGJJJFDEJJJJJJJJJGIHJJJJIJJJIJJ@@??B<<:;;JJHJJJJIJJJJJJHJIJJIFIGJJGAAI:FIJIHJFJJJJJJFGHHJGHGJJIJJJHHGFJJGHJG>>>9891.))'/1:789.IGJJIJHJIJJGJECGJJJFIJHGJJIJFJJJJJHJHJEDFFHJHJGEIEGJJEHJJJFJHJJGIJEHJIJG?>>CCGIGJHIIGJJJJJJJHFFJJJIJGIHJJHJJJJJHJJJJJAAAGJJE?>@JI=;;;CJCE;///133=B??CABCIEHIDFBGDIJJJ>===EFEDDGJGJHJIFEJJJJJIEFGJHJJJGGJJJJJJJJGJFJJHHHJJJJAB@FDDIIIHJJIJI:777))))))+./7B?9:7IJGGGGCCDABBC6555<=9GEJHFE>>2001EB@@BDJJEJIJJIHECGJ?J)))JBJJJJIGGJGJJJGJIEJHJIIDIIFGJJHGEGJJJJJJJJJFDFFIDGIGJJHEEHEEDGJGHHJJJFGJJHEHFJJFJEDJFJIGJJGJECDHFDGJ=EA78DFEJ7.....4=>@?>AEJGEHFFJJJJJHJJDCDEJIIHJDD?DJJJHJJJJGJJJJJJJJJGJHJGJJJGJJJJJJJJJJJHIIFJJJJJJJGF;:<?J=<4467/6..9?>>=:<:977*)/J.((&($$(@??DD??AACJDHJIHJJJGIJJJJJJJGJIGJJJDGJJFJJJJJJJHFHJJFGJEJJDGFHJGJJJJGIFJJIJJJJAAAJJHGIHJJHJJJJJJFGC966822245;-*1./11GGJHJJJJJJJGFEGJJJJJJHFJFBBIJJJJIJDGJJJJIJJHIHGJJIJ967;JHJHJJIJJJIJJJJJFHJJJFIJJGJHJIJJJIJIJHHJGFHIHJGJJJHJGJJJJJJJGJGJGEJJJIHHJJJJJHJJJJGJA@@AGGJFIJJJGFJJIEJHIFJIJJJJIJD=98==>1112;;:96.--.3000=>>?FJFJJIJJGJJJH@@?BABBDJ;;;<JD?>.,,,JJHHJJGFIJFIJJJJGIFJEJGJIJHJJIEBHJJGHDHEGJ?>>D>GHHJJJJIJJ?1-2DEFHJJJJJGFIFHIHJJJJJJHJGEDEJA@A@9CJJJJJJIECA7,,,,C?:9<8<>EHHHJJJJIJJFD4444DBDAHHHIJEDCCJFFJC@?/&&&&''&+8<@CJGGHJGJCHHHHJGJFFFIJGIHJJJJFC;?*()>:::;ACEGGEG;;;<JJIIHJJEJJHFDC;:;D10/-/2BJFGFHBECBIJJJFJJJGFFJJJEJIGJJIIJJJJJJHHJJGJJIJJFEJJ</.*))-07+'(*,+**0*+228;DHJEF?<<*))*3567<<<FJEJFFGJJGFJIJC@ABGJFDEFJJJFGEEGIFJJJJJJJJJJJHIHJJFGJJEHHGJJJHFJJHHJJJJJJHGIIJIJJJJGJJHJA@H@/..&'''=AIGHJFIJJHHJI====JJCEDGJ?>@FCCDEJJEIJA@@>HABBBJJFJJHJHDJHJHJGJHGEJJJJHJGJHHHHJJEEEHGFJJGJJJJFEE;=AF@444<BF:899@1--3333CDE999:BEJJFED,)()+<;<JHFJGJJJJBBDCJJJGGJIJJJFJJGJJJJJIFJFJJJGGFBC=ABJGJJJJGFJJHJFEEHFDABACEIJFGJ;<?@FDJHDJDDBBEH@=<))),//---9-,-,.989=EJGFCEJHHJJJJJJHJGJIJJJGAF;887).+,+)+/15.,&@AAEJJJJDJJIIB=:?CIA@HEGJGJJJJJJJJIGJJJJJJJGJHJJJJHJJJGIJIIJHJJIJFJFJHHJJJFHHGHJJJJHJJJIJGFJIEEFC>BB?@=@@<<<<A;;<GBI?@??EFCFJGJJJJIJJJJIJGJJJJHJJJJJJFCCCHJJJJEJIDIFJH?@?@JJJHHGJJJJGJFEEHCGGDCG?JIFHJJ?2223FHJGJJJJFCCDJJIJDEFE?E?765<BHJJIJJGJGJHJJFJGJJIJGEA@AHJJJJJJJJJJJGJJIGHED;79898;<HJGJJJEJJJJJGJJJJJJJ77777HJ8877D?>>>=<6756ADJJE?=<:<>>JJJJJJJJJGJFJJJGIJJGJFJIIJHHAIIJFHJGEFGJIAGIJEJJGEJGJJJGFE@C@4-.--IIJJJJJHJGDAJEBGJJHE>>>>JJHEJFJJIJIJJJJGJ>==>E-&&&&&'*@GEIDJJFEEEFDFHJIEEEJFFJ;:9987888>::<JHJ?@?5600+68;>@ABG9644AC@4333:@><>=;??JJEJJJHGJJJEIFAA:((3=<;<<<?A;::::<GHJHJJJGJIFHFFJFJJJFJDIJJJJIJHEIJJJJJGHJJHHJJIJJC?@BJDDDJHHGFJJJGJJCCJJJJGJJJHJJGJEGJHDJ@@<<BC??;9:AAEDEEDHIJGJJ>J:6422:;JJJJJJJCHJJJGHHJJJJJJJJJJC=:8:3,4.-*()(())%&''<>DEEIEJJJFEEDHFFEDGCCD?=<<@F1111@=CJIGIIJJJJJIHIJ>IJJJFJFJJJJJJJGJJ>JDGJJJJJD>><,,,))*-/EIFEGJGIJJJHJJJJJJFHJJJIJJECFBDD@=762122CEGJHJHJGJJJJJIJJJJJGHJIJJEFJF8@E;?>==<9::;JJ7889C;988??JBABACD=@@AIEBCA-+-*+,AACBJJJJIHIGJJJJICBGEFGEJGHGJJJJEJJIJHJIFJDJIIJJJJJGJJJJJJJJFJJJGBD8-,<+;=;00<8))60,,,88<=EIGDCCJGJEFFDG=<;82),,<.---.+/,7)'''88?EJJJH8777GHHJJJJJIJJHIHDBCEHEFGJIJIGJJEJCFHJFJGJJJIFJFECGJGCFCB*''*++,47::JHJJJJJHFFJJJJJDEGGJJJJDJJJGJJHJJFJJJJHJJFHJJJJJJJFHEFJ?>=:999;@@GH??>=A80---:::>BA3333JGJFJBJF7>>@C@?@ABBBBJGEBA@?A@:=>@FHGEFE:9:;CHHEJJEHCHJGFHHJHJGCC<;7333'(((,.02:JEBDDJGEGGJJJJFJJHJEEHGJGJIJFHJFF,++,40''''+*(&&&//EF@BCCFDJHJ@::@:JGA>>??==<?BDJJJEIFIJGHHFJCCBCCJJEJJIDBFJ99JGEHEFJCJIJJJJJJJJJIJJHJJGJJJJJJGIJI<666445CEEEJFE@C=@=>=><::;=FIE@?ABEBEDJJIGCBADCDJEJDJDHFE@>++++?ADJEEDGDFEIJJI??=<>:545,+++@@<99:=HJJJFHJGJIJB=>>JJJJIIJJJGECABA@DEJFJHGJJFJJJJJJHGJHJJGJJFJJJJJJJIJJGGGGJHJJJJJEAAAEJGIJHIGIGJ8879G=?JJJF0/,++.6<8<@ACC;42..4JJFEEGIGFJHJBBDDJJDCEHEFE@CBHFCHJIJCIJJJJGJJGJHGJJJGIJJIJJJHIJJJJJJIJEJGF<=>>???EHIFFJJ==>>JJJJJJJJJIJIJJJJIJJIJJJJEFFJIIJJJJJGDAAEJJJJDGIHHEGDJJJGJJJHJIDFJHJJJHJJHGFCCFEJH::=;AC<==>><8;<FHJJFJFJJJJFJJ?<==CJFHJFJJJGJEHGJID=****<DGJEBDHIJJJJIJJJJJJGJJIGFJJJJJIHDFDCGJC;A///0A<<HJJFFJIID@:<GIHJJFEIHAID@?9896-..*.0/../23579;@JFJJJIEFDJFFHIG@@JIGHHJHJIJIJJGJJJJJJJJJJJJJGIFJ*))(/05@DHJJJJHIGJGJJIIJJJJFGDFJIFJFJJJFHGIGAAAB=43008'''022111111.-0''9>CB777,+++/1*/.1//002>FJFJC<=B=C@77656;ECCCDJJIIGJ:88;FHJFGDDFHJJHJJGJGJIJJGJJJGAIAAAGIHHIDCCAHGJGJJJJJIJJFJJJJIJJHGJJEEDGHF6555@@>;:976233>IGJJHDGJIJJJJJGJBADF@@@DHCJJJFGHIGJEGHCBA@8456.89<@IIFJGIGJFHJJJJIJJJJIJHJEJJIJJCJJJFFHFHJ>=,+*)*0...,-00.---11'&'*5,,,,,+&%%(%%%%9:@?BA@BEDFHEFJFJIHDIABDCGDCCCDDBACECDAABCCBCCEEEFBBBBE>>C?BFDEECFFHFJJHECGEECABBBBAFADCBACCECB>998;=?DADDJD@@@ACCBBEBBBA@AAADB?@@?A@?DCHJJGD>>>?@?F=BBAEA@A@DCAAB<<:;>>BCCABA><<;<>;;<=EEEDFA@?>?@@<B?@?E@BB?>??F977697551..//:>BA@>>=>@@A>>@@BBAFB?J0*)*('%%%$$$$$$'%%%%'(.46<=@BBDCB=;;G>DCDBDCCDDBBEAGJJD@???@CEGJDAA@@A><***<JEFAA?BEFAJC@??BJJDCHJCA@A>>??@??==>@BA??@AABAA@?????)(((>@@@@??@ABAABAJIFDCCA@??=<>=<<=<:::;CC@@?>44533.,-2,5:;<:;<=ABBC;989<==<<;>ADCBAA@ACBBA@BEBD=::?@D==?@JA>>?>@ADH::99<;;/,+0**->87<97ABCC?@@?CIFHDAAADABAAD@AD3222CBBA<:::=CB@A?ABBDEEA>??CABB@>>>@5.A@A>>>?C?>==?@@@>??BCBBFE87J<JFCAAA>>==@>??>@@BBDCFCBA@ADBDBE@A???@@AAAEJGB@?ADB;<=@CA?A?GA@BABBAACAA??>>@=>>?A@BCACAAA@?>?@ACAABACDC@@@;999<EED<=;::=60(&()+)+,-*)'%
@Stanford_n8a_1_EcoRI_Ti_plug_1_BigLinear_40_824
ACCGGATACGTTATTCCTGTTACCATCTTTAGATAGAATATAGTGCGCCTTGTCGGATGCGGACTCTAATTGAAGCATGCCCATTCTGCAATTTTAGCTGACCGGTCATGGCTCCACCTTGGGTGATGATGTCTGCCGTTTACTACTAACTGGATGTTACCGCCTATCGCTGTTGTCCACTCTCTACGTTGAACATACATCAGCCATCCGTTCCTCATCTCCCCACTCCATGACAGAGTAACGATTAGTGACACCACCAAAGAACTGTTGATACTGGCCACAGTCAAAACCGTTTGTGGTCATGTAAAGGCGCCCGTTAGCGTGAATACCTTTCCAGTACACATCGTTTCATCTACCTTATCAATTGCACCAGCCAATCCATTGTAATTTTCCAGCTTGTCTGCCTCACGTTCCGCACGGTCTGCTTGCTGTTCTGCCAAATGAGCAGAGTTAGCGGATGCTGTGGCAGAGTTCTCACGTTTACCTCAGATTGATGCGCAGCGGAAGCAGAGTTCCCAGCAGATGTAGCGTATTGACCAGCCGTCTCTGAACCGCTTGGCTTCGTCTCGGAAACCCTTGGTCTCATCACGCCACTGCTTTGTGTTCGTAGCGTTGGTACTCAACTCCTGCTTAAAGCCCTCCGCTTGGTTTCTGAAAGTCTCAGCCTCATTACGGAACTGTAAGGCTTCATTACGTGCTTGCCATGAGTTCTGGTTCATGGTCTTTAGTTGACCAAACGGAACAGCATCGCGGTCATCCACGGCGTTCGCTAGGTTCACAATTCGACGACCACGAGCATCCAAGTGACCATCGTTATTGACACCGATAGTATCCGTAGTGAGGTCACGGGCCTCTTCCGCTACGTGCATCGTTTGAATCTGAGCGACGTTAAGGTCATACGCGCGGAGGATTGAACCATCCGTAAAGTCAACCAATCGGTCGGTAGTGGAGGTTACTCGACGTAACTCGATGGTCGTGTAGCCATCGGCTGGACCCCAAGCCTTTGTCAGAGAGATAGTACATCGTGTAGCAAAGCGATAGTATATAATCGTAAGGACCTTTCGGTCTACACCAATAAGAGTTACCACTACGAACTTACGGGCTAGATACTCAAACGGGATATTAAAATCACGATTGGAGCCATCTAACTGGTAAGTCAAAACGGTTTTAATTACGTTAGCCATTTGACCTCCTTAAAGTAAATCTAAGAGACTACAGGGAGAAGATTATTTCGCCTCTCCCTATAGTGAGTCGTATTATTTCCTACGCTCCCTCAAGTTAACACCGTTCGCCTCATAAATCTTCAACACAAGCTGTTGAGTCAATGGGTCGTTCGGTACTAACTCTTTTGTGGAGTTCATAAGACCAGTCATGAAGTCCTGCTCGGTTGCTTTATTAGGTGAGTTGACCACGCCAGCAGCATTCATTAAGGTAGCCCCTACGTTAGCCACAAAGCCAGCCGAAGGCATCTGTTCCAGAAGGTTTGAACCCATAGCGCCCATTACCTCTAGAGGTGTACGGTTTGTTTGGGTCACGTTCCTTCACGGTGTCCTTAGGTAGAATCGTAGAGCGAGCCATCTTGGAGGACTCGAACCCTAAAACACCACCAACTAGGTCAACCATAGCCAAAGGAGCACCCAATTGAGAACTACGAGATAACGCAGCGTGGGCAATCATGGTTGGGTCCAGTGCACGCTCCAAGTACTCCTTACGTTTCTCCTTAGGCAGAGCGTATGCTTTGACGTGTGCAGCCATAGCATAGAAACCACCAGCGAGACCCATAGAGGTGATGATGCTCAGCGCAGCGTCAATCGCTCGGTTGTTCTTGTATCCATCATAGAAGGTTCGCAGGAACTTAGAGTTAAGGGACTTGATAGTGAAAGACTTAAACTGCATAACCATCTTACCTAGTGCTCCGAACGCATGGGAATCCTGTAAGGACACCTTATGTGGACGCAGCATTGCCTCATCGGCTGCCTTGTCAGCCAGTCGTAGACTGATCACCCCATCGTACGGTCGAACGCTTGCTTGTCCTTAACGGTAAACTTCCCGTCCTCACCGCGTACCATATGTTCCTTGATGAGAGACTGATGCAGCCATCTGCTCAGGAGTTACGGAGGCACCACGAAGGAAGCTTCTTCCCCAGCGGGTAGTCTTACCTGTTAGGGTGGCACTAATGACGTCCAAGCATACCTTGACGCGCAGCATCCAGAAGGTAGTTAGTGGTTCCGTTCAGTAGCTTAGTCCACGGAGAGCGAGCAGCCAGTTCCTGTGTTGAATACTTCAAGGTCCCTACGATGTTCGCCACGGCAGGTCCGGTATCAGTTGCTTCCCTTAGGCGCTGCACAATGTCAGCACGTTTAGGCCGAATCAACTGGTCCACCTCCTTCCCGAACAGAGACGCATGGAGTTCCTTGAGTTCCTTAGCTGAAACTGGTTTAGACTTGTAGAGTGTATCACGCAGAATTGGGATACCATGCCCTAGAGCACGAACGTTACCAGTGACAATCATCCCAGCAATCTCCGTAATGTTCTGAGCACCCATGTAGGCGTTCTTAGCGAAGAACCCTAGGTCATTGATGGCACGCAGTGAGGTTTCCACAC
+
''+'&%&&$$$'*)*++26=B==IIJJJJIECCB86:<9AJJEEJJGJGJJGGIGEBFHFIIGJJFDCDBB831)%%$'-772>BDFHHEECEFIECFGFJFGFJFJFHJJJJ22--./+')**&%&&**)*+)))*)2@JCAABGEJDJIJJJJIJJHJJACAADE@@?JJCD7BCD=FJHJJJHJHJHJJJG<;::((((''+42)((),''%'-6+/'',./=GDGJJJJIJJHIJJJJJJIJJJJHJJJJJEEF@AHJFDBGIDC?AJJ@?@@JGGJGJFJJJJJJJFG==<>::IIFEEC6556<<100+/0213401'''&)&''*3'56@@BB>J=8-,,./0./;<--;;E<=554476544532112788JIDFEGJJJJJJIC@AACB@C>?@@;=**HFEGIJJHJJIJJJJJHJFJJJIHJ=;;;GDHJJJHJJJJGJJJGJJJJJHJGJJJECFJHJJHFBA;:(()>CCJFFJFDEJJJJGGJHJIHHJFHFJJIFDAEB@BDGJIGJJJHJFEDCB433+55750//,,%%&&&&//8676666>JF>==>CAAAADJGHGE=,++-<=:==....DCJGHJJJJFHJFA<<<;::/...553/)%%&%('&()01179JJJEGHJGFGJE==>@E@?::<@JJECF8988D643333003:9:;A229JJJGC>AEEECCDADICDDAB7779DDJDJJGJGJJHJJGJFHJJGDJGG:999FDDIJAEJGJJCBCCJHJHIEHGIIJJFIJDAA<=GEIHGJ999:C<<;4334;B=>CDIJJFGHJJIJJGFFHGJJHJJJHJDDFDCJ>===?>>BJDDDGHEJJJIJJJJIHIHJJIJBJFHJIJIHIJJJJJIHGIJCC??AB;;;;HI@C@CB<33-,++/J0//DBDBB>GEHHFC>=>>EEHJHHJJJJGJJJJHGDBFDJJJJJJHJGJJJJFEHJJJJDFJFDIJGGJAABAEEDEEJFJBCCJ>=:989<@BD@?BJHBC8-++,*/<<,++)('()*+:EIGJBEEFJBCDBA@))*.((=1..-.2;<<;;@4,788BIFEJJA322440.--3-55468>>>>?@JJGJ@>AAGEABDEJFJHHHJJEJJJJJJJJJJJECB;;;;DCECBDEE++++1AJGJJIFJCEACJJEGGICBDBGIJGDD@88::<=>IGJJGEBAGC?@JJJJJFJJJGEHJJJJJCDAADJEEFGJGJJJIJJJIJE@JJEJJJJJGHGDJIHHJJJICDBG>DEJCHFJI==?6FJIHFJJJFJJJJIIJJGJJJJG?>>A?BCDGEABJ<;<>?>?=4224///A?A@CHJJJDCEHJGJJHIJJJIJJHJJJIIJF@??3100064111=D=?ADHGIJIJGFFIFIJJDJ=9>30017CJDCEGCDJJHJJHJJJJJJIJG?===BFJHEJJEJEGHA@JHH====JJJGHJHJJGJGGJHJJFJHFHJEA454@GHJJJJJJJJFJHJJA@@:::7))-9;><.0&%%(.-+)('%%)171566./023+*)09,/,,7;@;;==;98<:16:>>;;;:,**/0000.++>?JI??@;=>AB@?@:9::?IFHIGJJGGDGJHJIGJJJJJJJJJJIJJB@@ABFCEJDCEJEGFFIDEFFJFGHJFJHJJIJFIEEEJJJGJIDBB3334CDDJGFEBIJEJHECAEDJG;;;<EFJJHJJHFCEEDJIJIGJHDIJIJHIIJIIHEEGIJHHJFDJI?@@@@>==DFJCE@@@AJEDJC9C<::8>>>AA@@>HGH<:::HJJGJJJJJJJHJJFIEJJGJFJAA@?@@@=>@AJJHHEHJDCCEEHFHDEJIJJJJJJJJ??>@GFIDJC=55862.7@FGJJJJGGJ>>>=@>;A=;;1..;?CA?<=?BEJFHJIJHJGJDECFJJIJGJJJ<<<<JJJJ@?>=<<=??JGIGIJHJI@HIFJJJHJGIIFEGJ@@??;8;=(((()(((@6?BBDEF:873./&&%%%%&)(()),6,,(()%'&%'''&'0000('',-6;?@DD588....80//./08-ADEDFIJJJIIHGJJJJIEHJJGEE9000((((+/.-)):=0../4CJCFDDJF><JJIJGJFGIGJGH666010-/011,,+(*'')&&0/,,2347EGBDEJJJJIIIIIIIFJJJJIFJGA?@*)*)./1/<DDHJJGDCGCHHFEGIBBA1112;99:CJIEFDGEDFBAFCJ>>>?DBFFDHGCDBFEFC:HEGHHJJHGJJJJJHJJJJJEJHJFJJEFGGFJHJJJGJGHJFIFD5333EDFJ000,,,-.4:<:::;7<BJJJFFGHFAA=;?CD<45=B@B@@A<322279511149:;=72==<C2--+0CFDIJGIFJDJJI=833*'5088:9999FEFFDDGGJJJEBC:C<BHJE;/;B'>??=HJIFJGJJJJJJHGJFJIJJJHJJJJJJFJCABEJJFHIHIFHGJIHJFFHFJEDEJJJJCDHJIHIFJHGEFIHIEEFGIJ::?9HG@@A@EFJGIJGGJEJJFFCJHJGFFDGHGJHJJGHEHJJJJJJJJIJEGFFHHGJJJHHIJJGGHJIEB@<;;;<;3('2//(('&
@Stanford_n8a_1_EcoRI_Ti_plug_1_BigLinear_40_825
GCCAAGGAAGGCGTGACTCGGTAATCAGCTTTGATGTAGGCCCAGCCAATCCTGACCACTCTCCTAGTGTGAAATCAGTAGGTATCACTGGTCAGTTAACTGGTAGCCGTGCTGACATTATCATTGCGGATGACGTTGAGATTCCGTCTAACAGCGCAACTATGGGTGCCCGTGAGAAGCTATGGAGCTGGTTCAGGAGTTCGCTGCGTTACTTAAACCGCTGCCTTCCTCTCGCGTTATCTACCTTGGTACACCTCAGACAGAGATGACTCTCTATAAGGAACTTGAGGATAACCGTGGGTACACAACCATTATCTGGCCTGCTCTGTACCCAAGGACACGTGAAGAGAACCTCTATTACTCACAGCGTCTTGCTCCTATGTTACGCGCTGAGTACGGAATCGAGAACCCTAGAGGCGCGCTGGGACTCCAACAGACCCAGTGCGCTTTGACCGTGATGACCTGCGCGAGCGTGAGTTGGAATACGGTAAGGCTGGCTTTACGCTACAGTTCATGCTTAACCCTAACCTTAGTGATGCCGAGAAGTACCCGCTGAGGCTTCGTGACGCTATCGTAGCGGCCTTAGACTTAGAGAAGGCCCCAATGCATTACCAGTGGCTTCAGAACCGTCAGAACATCATTGAGGACCTTCCTAACGTTGGCCTTAAGGGTGATGACCTGCATACGTTCCACGACTGTTCCAACAACTCAGGTCAGTACCAACAGAAGATTCTGGTCATTGACCCTAGTGGTCGCGGTAAGGACGAAACAGGTTACGCTGTGCTGTACACACTGAACGGTTACATCTACCTTATGGAAGCTGGAGGTTTCCGTGATGGCTACTCCGATAAGACCCTTGAGTTACTCGCTAAGAAGGCAAAGCAATGGGGAGTCCCAGACGGTTGTCTACGAGAGTAACTTCGGTGACGGTATGTTCGGTAAGGTATTCAGTCCTATCCTTCTTAAACACCACAACTGTGCGATGGAAGAGATTCGTGCCCGTGGTATGAAAGAGATGCGTATTTGCGATACCCTTGAGCCAGTCATGCAGACTCACCGCCTTGTAATTCGTGATGAGGTCATTAGGGCCGACTACCAGTCCGCTCGTGACGTAGACGGTAAGCATGACGTTAAGTACTCGTTGTTCTACCAGATGACCCGTATCACTCGTGAGAAAGGCGCTCTGGCTCATGATAACGATCGATGCCCTTGCGTTAGGCATTGAGTATCTCCGTGAGTCCATGCAGTTGGATTCCGTTAAGGTCGAGGGTGAAGTACTTGCTGACTTCCTTGAGGAACACATGATGCGTCCTACGGTTGCTGCTACGCATATCATTGAGATGTCTGTGGGAGGAGTTGATGTGTACTGTAGGACGATGAAGGGTTACGGTACGTCTTTCATTGAGTGGTGATTTATGCATTAGGACTCGTAGGGATGCACTATAGACCACGGATGGTCAGTTCTTTAAGTTACTGAAAAGACACGATAAATTAATACGACTCACTATAGGGAGAGGGACGAAAGGTTACTATATAGATACTGAATGAATACTTATGAGTGCATAAAGTATGCATAATGGTGTACCTAGAGTGACCTCTAAGAATGGTGATTATATTGTATTAGTATCACCTTAACTTAAGGACCAACATAAAGGGAGGAGACTCATGTTCCGCTTATTGTTGAACCTACTGCGGCATAAAGTAGCCTACCGATTTCTTGTGGTACTTTGTGCTGCCCTTGGGTACGCATCTCTTATTGGAGACCTCAGTTCACTGGAGTCTGTCGTTTGCTCTATACTCACTTGTAGCGATTAGGGTCTTCCTGACCGACTGATGGCTCACCGAGGGATTCAGCGGTATGATTGCATCACACCACTTCATCCCTATAGAGTCAAGTCCTAAGGTATACCCATAAAGAGCCTCTAATGGTCTATCCTAAGGTCTATACCTAAAGATAGGCCATCCTATCAGTGTCACCTAAAGAGGGTCTTAGAGAGGGCCTATGGAGTTCCTATAGGGTCCTTTAAAATATACCATAAAAATCTGAGTGACTATCTCACAGTGTACGGACCTAAAGTTCCCCCATAGATGCTAAAGCCAGCCAATCACCTAAAGTCAACCTTCGGTTGACCTTGAGGGTTCCCTAAGGGTTGGGGATGACCCTTGGGTTTGTCTTTGGGTGTTACCTTGAGTGTCTC
+
'&%$%%%'((&%%*-.;>@?EFJGJHJJIHJJJJJJJJJGJJJIGCEEIJIHHJFJGIHGJJJJJFFDHJJJHHHJGJJFJJJJJIJJJHGJHJFIJEEA?=:8=A@@@HEJGGGB0.+(*'''(;ADCCGFIBA@ABFIJJIJJGJ>;99;JJHHECECEIJ;;;D>==;;<<==A?@?A?>2*(()))((()())09::;=DEJHJJJFGJ>;;DEA===<@@CH;JJFEHHJIHJIJJIGDGGFBGJFJCDCA<6334<<>ACJEIFHGJJJIJJHJJGEGF@ABAGIFGFHJHJHJGHGJFJHJHJJGFHEHJFJGGJIFJFIEA10.=87777;,,+,56BCDDB?FJJJIJHJGJJJGJJFFCDDDJJGJEFGIFGJIHJJIJJHE=9:=F5*&&%&&&'31/,++(%&)100002;9?@J@B?@@CECDJJHGDHIIJJJGJIHJJJGJJJGGJJIJJEJJEFFGGGJJFFIDFJJJJGJJIGHFHGIJJJEEJDCGIJHJIIJJJJJHFJIJJIJJJIJHJJJF?@;53,)-''''7FJHCGD?JGJGDFEGJIHGHJJIJGJJHJJIJJEFJBCB9:::;6126:8@ABABB>556AHIGJIEJJJJJJJJHB1000=@AFEGFJJJJFJEJECCJGJE@EGAC<984''''9>9897;?AFJHGJEIJGGJJJJGI?=200..)(%%%%)(*579''''5334CFEHJIIFEDCFEJJJJDEGJHGJJHFFFFIH?BFECGHJJHJJGJGJIDB656>CEFJGFIHJDJJJJJHGJJFIDJJJEIFJJJJEBFEJIEEDCCDJAEEADG?>>?A>BA?@B6.'()5ABB8862334IGHFGGJGJJJE@AJGHGJGJ<<<;BFJHGHJJJGHDFCCEGDGJ>=::2*?=<<>AIDCBDCCDIEJGGGFFCC?777@DIAAA@DC:;:;JJJJHJH8788===EHIFFJHCHFGHGFFIA@@@IFCFFJJJFB@ABIJJIEIGJJIHJHJGDCBDJEJHF@EIGFJA@CE44439636333567=>D>@AE5444GJJJJJIIJJGJJJFHIGFIHJGIJHDGHJHJJJHJJJJHHJFGJICECCBJ>4H@@??EGDEEGIJJJIJFJHJJJGJJJJGJGJGJIDEFIG@7677AJFDH@???CFJ@=?CF@CDCJJJGJDECHIJJJJHFJJFIJJIJIJJJ;;:+++(((%&''23468A:>DFHFEJIHJJEBCCFF--/94D1111EJJHJJJHJHJEIGJJJEGIFEDGJIABAHJJJJHHI;8789@CJJGDGDIIJBFJFJIF>J==>==@D@@CCJJJ=<;:832/)('(116?@@?>BC=EGGHJJJJFHJJJJJGFGJHCCBCDDJ543''&&&,/-,-,'***6,222=@?<;:;=A>;::::7765/()///,,+/..---+*+,13)&&&&**)--.''(()757;<?@<<<=?>>>><==>BEAA?==?<===@ABFEA??=;<;;==>?><;:86669>>?>=;99:;E6957/-.-./0:;;;<<>=<><;;;>><;<<@@===<<;:<::&$$&'(*,6779<<667>??==?>>?@B?@@>>;;<<@?ABAACACCA@A@@==<<>>J;.---889>>=<=>???E=?>>><;<<<??8778;::::;>B=;:733555:89868.008;=864446?>?><::0-))(01010,31111288:153365<?==ABA@?=>ED@31003453>8:>=;:9989;;CAB9////>>=?>>@AAA@@AGCD?=<;<==A>766428;98621113444443332..-/34654557:9;:773///0854458::9:3/..0-0.../22-.-.324+++,756559689977754438:5211144556855568778553345:832257643****467765544335564444344434353377521113476657632325641++++677854456777321/64576753233552233930/016512037199:7562345321354436898777765522./97776321,---545446454554630-)$$#$%&+-.)*'456796556986644333+,/13)&&&*((&)*,()45/+00274223572434;>;76579:<;55765677766::7555422246:65555531(
@Stanford_n8a_1_EcoRI_Ti_plug_1_BigLinear_40_826
GTCGCTTCCGTGCAATCCGGTGGACTGTGGAACACCTTGGGTTGCCTAAAGGATTCGAAGGACACTTTGTGGGCTACAGCCTCTACGTAGACGAAGTGATGGACATGTCTGGTTGCCGTGAAGAGTACATTCTGGACTCTACCGGAAAACATGTAGCGTACTTCGCGTGGTGCGTAAGCTGTGACATTCACCACAAAGGAGACATTCTGGATGTAACGTCCGTTGTCATTAATCCTGAGGCAGACTCAAGGGCTTACAGCGATTCCTAGCGAAACGCTTTAAGTACCTTGCGGAACTCCACGATTGCGATTGGGTGTCTCGTTGTAAGCATGAAGGCGAGACAATGCGTGTATACTTAGAGGATGTAACTTTATGGGTAAGAAAGTTAAGAAGGCCGTGAAGAAAGTCACCAAGTCCGTTAAGAAAGTCGTTAAGGAAGGGGCTCGTCCGGTTAAACAGGTTGCTGGCGGTCTAGCTGGTCTGGCTGGTGGTACTGGTGAAGCACAGATGGTGGAAGTACCACAAGCTGCCGCACAGATTGTTGACGTACCTGAGAAAGAGGTTTCCACTGAGGACGAAGCAGCAGAAAGCGGACGCAAGAAAGCTCGTGCTGGCGGTAAGAAATCCTTGAGTGTATCCCGTAGCTCCGGTGGCGGTATCAACATTTAATCAGGAGGTTATCGTGGAAGACTGCATTGAATGGACCGGAGGTGTGACTTCTAAGGGTTATGGTCGTAAGTGGGTTAATGGTAAACTTGTGACTCCACATAGGCACATCTATGGGGGCGAGTATGGTCCAGTTCCAACAGGAATTGTGGTGATGCATATCTGCGATAACCCTAGGTGCTATAACATAAAGCACCTTACGCTTGGAACTCCAAAGGATAATTCCGAGGACATGGTTACCAAAGGTAGACAGGCTAAAGGAGAGGAACTAAGCAAGAAACTTACAGAGTCAGACGTTCTCGCTATACGCTCATCAACCTTAAGCCACCGCTCCTTAGGAGAACTGTATGGAGTCAGTCAATCAACCATAACGCGAATACTACAGCGTAAGACATGGAGACACATTTAATGGCTGAGAAACGAACAGGACTTGCGGAGGATGGCGCAAAGTCTGTCTATGAGCGTTTAAAGAACGACCGTGCTCCCTATGAGACACGCGCTCAGAATTGCGCTCAATATACCATCCCATCATTGTTCCCTAAGGACTCCGATAACGCCTCTACAGATTATCAAACTCCGTGGCAAGCCGTGGGCGCTCGTGGTCTGAACAATCTAGCCTCTAAGCTCATGCTGGCTCTATTCCCTATGCAGACTTGGATGCGACTTACTATATCTGAATATGAAGCAAAGCAGTTACTGAGCGACTTACGATGGACTCGCTAAGGTCGATGAGGGCCTCTCGATGGTAGAGCGTATCATCATGAACTACATTGAGTCTAACAGTTACCGCGTGACTCTCTTTGAGGCTCTCAAACAGTTAGTCGTAGCTGGTAACGTCCTGCTGTACCTACGGATTACGGAAGGGGTCAAACTATAATCCCATGAAGCTGTACCGATTGTTTTCTTATGTGGTCCAACGAGACGCATTCGGCAACGTTCTGCAAATGGTGACTCGTGACCAGATAGCTTTTTGGTGCTCTCCCTGAGGACATCCGTAAGGCTGTAGAAGGTCAAGGTGGTGAGAAGAAAGCTGATGAGACAATCGACGTGTACACTCACATCTATCTGGATGAGGACTCAGGTGAATACCTCCGATACGAAGAGGTCGAGGGTATGGAAGTCCAAGGCTCCGATGGGACTTATCCTAAAGAGGCTTGCCCATACATCCCGATTCGGATGGTCAGACTAGATGGTGAATCCTACGGTCGTTCGTACATTGAGGAATACTTAGGTGACTTACGGTCCCTTGAAAATCTCCAAGAGGCTATCGTCAAGATGTCCATGATTAGCTCTAAGGTTATCGGCTTAGTGAATCCTGCTGGTATCACCCAGCCACGCCGACTGACCAAAGCTCAGACTGGTGACTTCGTTACTGGTCGTCCAGAAGACATCTCGTTCCTCCAACTGGAGAAGCAAGCAGACTTTACTGTAGCTAAAGCCGTAAGTGACGCTATCGAGGCTCGCCTTTCGTTTGCCTTTATGTTGAACTCTGCGGTTCAGCGTACAGGTGAACGTGTGACCGCCGAAGAGATTCGGTATGTAGCTTCTGAACTTGAAGATACTTTAGGTGGTGTCTACTCTATCCTTTCTCAAGAATTACAATTGCCTCTGGTACGAGTGCTCTTGAAGCAACTACAAGCCACGCAACAGATTCCTGAGTTACCTAAGGAAGCCGTAGAGCCAACCATTAGTACAGGTCTGGAAGCAATTGGTCGAGGACAAGACCTTGATAAGCTGGAGCGGTGTGTCACTGCGTGGGCTGCACTGGCACCTATGCGGGACGACCCTGATATTAACCTTGCGATGATTAAGTTACGTATTGCCAACGCTATCGGTATTGACACTTCTGGTATTCTACTCACCGAAGAACAGAAGCAACAGAAGATGGCCCAACAGTCTATGCAAATGGGTATGGATAATGGTGCTGTCGCTGGCTCAAGGTATGGCTGCACAAGCTACAGCTTCACCTGAGGCTATGGCTGCTGCCGCTGATTCTACCGTAGGTTTACAGCCGGGAATTTAATACGACTCACTATAGGAGGACCTTAGTCTTGAAATGAGCGATGACAAGAGGTTGGAGTCCTCGGTCTTCCTGTAGTTCAACTTTAAGGAGACAATAATAATGGCTGAATCTAATGCAGACGTATATGCATCTTTTGGCGTGAACTCCGCTGTGATGTCTGGTGGTTCCGTTGAGGAACATGAGCAGAACATGCTGGCTCTTGATGTTGCTGCCCGTGATGGCGATGATGCAATCGAGTTAGCGTCAGAGAACGAAGTGGAAACAGAACGTGACCTGTATGACAACTCTGACCCGTTCGGTCGAGGATGACGAAGGCCGCATCGGTTCGTATCCGGTGATGGCTCTGAGCCGACCAATGTGGACACTGGAGAAGAAGGCGTTGAGGGCACCGAAGGTTCCGAAGAGTTTACCCCACTGGGCGAGACTCCAAAGAACTGGTAGCTGCCTCTGAGCAACTTGGTGAGCACGAAGAGGGCTTCCAAGAGATGATTAACATTGCTGCTGAGCGTGGCATGAGTGTCGAGACCATTGAGGCTATCCAGCGTGAGTACGAGGAGAACGAAGAGTTGTCCGCCGAGTCCTACGCTAAGCTGGCTGAAATTGGCTACACGAAGGCTTTTATTGACTCGTATATCCGTGGTCAAGAAGCTCTGGTGGAGCAGTACGTAAACAGTGTCATTGAGTACGCTGGTGGTCGTGAACGTTTTGATGCACTGTATAACCACCTTGAGACGCACAACCTCGAGCTGGCACAGTCGCTGGATAATGCGTTGACCAGTCGTGACTTAGCGACCGTTAAGGCTATCATCAACTTGGCTGGTGAGTCTCGCGCTAAGGCGTTCGGTCGTAAGCCAACTCGTAGTGTGACTAATCGTGCTATTCCGGCTAAACCTCAGGCTACCAAGCGTGAAGGCTTTGCGGACCGTAGCGAGATGATTAAAGCTATGAGTGACCCTCGGTATCGCACAGATGCCAACTATCGATACCGTCAAGTCGAACAGAAAGTAATCGATTCGAACTTCTGATAGACTTCGAAATTAATACGACTCACTATAGGGAGACCACAACGGTTTCCCTCTAGAAATAATTTTGTTTAACTTTAAGAAGGAGATATACATATGGCTAGCATGACTGGTGGACAGCAAATGGGTACTAACCAAGGTAAAGGTGTAGTTGCTGCTGGAGATAAACTGGCGTTGTTCTTGAAGGTATTTGGCGGTGAAGTCCTGACTGCGTCCGCTCGTACCTCCGTGACCACTTCTCGCCACATGGTACGTTCCATCTCCAGCGGTAAATCCGCTCAGTTCCCTGTTCTGGGTCGCACTCAGGCAGCGTATCTGGCTCCGGGCGAGAACCTCGACGATAAACGTAAGGACATCAAACACACCGAGAAGGTAATCACCATTGACGGTCTCCTGACGGCTGACGTTCTGATTTATGATATCTGGACGCGATGAACCACTACGACGTTCGCTCTGAGTATACCTCTCAGTTGGGTGAATCTCTGGCGATGGCTGCGGAAGGTGCGGTTCTGGCTGAGATTGCCGGTCTGTGTAACGTGGAAAGCAAATATAATGAGAACATCGAGGGCTTAGGTACTGCTACCGTAATTGAGACCACTCAGAACAAGGCCGCACTTACCGACCAAGTTGCGCTGGGTAAGGAGATTATTGCGGCTCTGACTAAGGCTCGTGCGGCTCTGACCAAGAACTATGTTCCGGCTGCTGACCGTGTGTTCTACTGTGACCCAGATAGCTACTCTGCGATTCTGGCAGCACTGATGCCGAACGCAGCAAACTACGCTGCTCTGATTGACCCTGAGAAGGGTTCTATCCGCAACGTTATGGGCTTTGAGGTTGTAGAAGTTCCGCACCTCACCGCTGGTGGTGCTGGTACCGCTCGTGAGGGCACTACTGGTCAGAAGCACGTCTTCCCTGCCAATAAAGGTGAGGGTAATGTCGCAAGGTTGCTAAGGACAGAACGTTATCGGCCTGTTCATGCACCGCTCTGCGGTAGGTACTGTTAAGCTGCGTGACTTGGCTCTGGAGCGCGCTCGCCGTGCTAACTTCCAAGCGGACCAGATTATCGCTAAGTACGCAATGGGCCACGGTGGTCTTCGCCCAGAAGCTGCTGGTGCAGTGGTTTTCAAAGTGGAGTAATGCTGGGGGTGGCCTCAACGGTCGCTGCTAGTCCCGAAGAGGCGAGTGTTACTTCAACAGAAGAAACCTTAACGCCAGCACAGGAGGCCGCACGCACCCGCGCTGCTAACAAAGCCCGAAAGGAAGCTGAGTTGGCTGCTGCCACCGCTGAGCAATAACTAGCATAACCCCTTGGGGCCTCTAAACGGGTCTTGAGGGGTTTTTTGCTGAAAGGAGGAACTATATGCGCTCATACGATATGAACGTTGAGACTGCCGCTGAGTTATCAGCTGTGAACGACATTCTGGCGTCTATCGGTGAACCTCCGGTATCAACGCTGGAAGGTGACGCTAACGCAGATGCAGCGAACGCTCGGCGTATTCTCAACAAGATTAACCGACAGATTCAATCTCGTGGATGGACGTTCAACATTGAGGAAGGCATAACGCTACTACCTGATGTTTACTCCAACCTGATTGTATACAGTGACGACTATTTATCCCTAATGTCTACTTCCGGTCAATCCATCTACGTTAACCGAGGTGGCTATGTGTATGACCGAACGAGTCAATCAGACCGCTTTGACTCTGGTATTACTGTGAACATTATTCGTCTCCGCGACT
+
A@@@?A>>D?JJJGGEJJJJFJJGIJJID;89G?>>@)'''6=:::;;;JHGJJIJIEEEJJGIJJJHJJGHFIJJIJJJIFHJJIJJGFJHJJIJJJJJIJJJJJFEJJIGIJIJJHJJHHJJJJJGBBB?B@A:9977.585<@HHJIIJHJEEJJDJJJJHIJHJJJJJJJIJGJJJGHJGHIHGJIIFHHJJJJIJJJFIIJJJIJHHJJJEFEHGFBHJGJJJJHHHEJIJHJJIHGED>=.&&*79BBCADGIJGFFCGHJGGEGHIJHHJGJCABBJFJFIJJHB?<<>>>=FHABABJJIJGHJHJJJJHFECECEJHJGEIEDDDFJIFFGCH??@@FJF;:;;841.(%$&*&%%%&$##&'%'()?JFFGFEJECB=>BD?@A9EAA:44>;<;7@>>DCDEFGJJJHJEJGGJJJJIIHJHJDFGCFHJJJIJJJJJCEDDHGJHJGJJJIIJIJJJJJIEEEEB889BJJHJFJJJJGJJIIJJHJJJJJDE>?@@DIGJJJJIJ??>?JGJJJJJHJGFHJJJJJJHBCDDJGE531)*00021266834435//55<==:<31116)*&&(8;EFFFFDEHEIFGJC?;B@<:=AHEFJJDBF577=CAA>?AF76668AAA;<B:CFFHJIIDJEJGFJJFFGJIHJJIIIIJFJIJJJFJIJHJEEFDFJJJJFHJHIJJJJJHJGDED?>:9/.))'&&&(&/77BFGJJFGHFJJJGGJJJJEGEDCEDCHJJHJHGFGGJJEGJIIIJJGJGFJG::31+*'')**'%$$$%&&&***+,78::1//0<<<C>AABHGGIJHHIJJJJEGDDIFJJJHHGHIJJJJJJJHJGJJIGJJJJHDFGJGJ8777?@ABAA+)((-3867-,+-583=AD8FDDEHGEDEHGIJJIJIJJHJJJJJJHIGJIJJGGHJJGFHECJJFIJJJJJGJJJJJHJHJIFHJIJJIFJFJGJGJJJHJJIJJJJFJFHGJIIJICBCDCB7)DFFJJIJGJJFJJJHJJJFFIJHJJIIJJJGJJGJJGGJJHJFFDCIJGFJDDFGGHFIIHJJEJHJJJJHIJIJJJIGHJJJIFJJJJJIJIHEIJIJIJJHJFFJGJGJJJJIIJJJFHJIJJJHGJGJIJGHGJHFGIJJJGJ>=<:CFAABBDEEGGJFGC921AGFEEGEFHJHHGDGHHJJHJJGJHJGJJFHCDDDGIFJIJIIJHIGJJGDBCFGHJJJJJJIJJJIJGJJIHJJJJJJJGFIJJHJIJJCCFEHIJJJJJJJJFHJCCDEJJJJE@AIJFJJHJE;::CHFJJJGHJJJJJJJJJJJJJJJJJIFHFEJJIJJHJJJJJJIJJJFC?;<<::<=D;:66755**))..))**89<FDJGJJIGIJJGEGJCA@@BJFCGFCBCFFJJJJJJIIJHIJGHJJJJJJJJJJJJGJJJHJJJJIJJJJFIDCECJBCBBJIFJJGJJGJIJGJFJJJJHIJIHJHFIJJIHJGGJFIJJJJIEHFJJJJJIJ;::;:=((*'(''*,5==?@=8)(),,*((--<>GHHJGJHJHJIJFDFG@B@791121>?>CBCCCCBJIJJIFJJJJJIJJJJHIJJJIJJFJEFDEIJGHJEGFDDCC;::;<755-)''('())+3?ADGJJE>:>;989BFFJJGFGFJIJJJGEFDGGDJJJJHJJJFHGGFEIHJGHJGJJJGJJJJGIHGGJIJHJJGJGHJJJJJJIIIIHJJJHFJGJHDGJJG>ACBIEJFJHHGHJJJGIJGGHHGHJJA966GGJGFGJJGGGGJIHGFEGJHDDJ32,6--4-.56E<=DJJJJDFJJB?;691++...>2==>DJGJJIJEHJJJJDABBJJJJJHJJIJJ30,+,)(()1014;=?@=BFGBJIJHF;89;HJJJJJEFIHJFGEHJFJJJEGIJCB>9>>=?<@=><<>?GIJJJJJJJJJIJJJJJJIJIHHFHHJHJJGFJJJJJIJJJGJGJJHJJJJJJIECFHJJJIJHEFJFDJGIJGGIJJGJJ94559@DJIHIGFGDIJIJJIJJIJJHJJJGJJJJJJJJJGDFFGJGIIIHJDGJJJDJGJIJJIIHJJIJJHEJJJJJJJJJGJDGJJJGJJHJGHJJEJ<999?ECFEFCDGHGJEJJIIIJJHFJJHJGHHJJHJJJJHJJHEID<<<<>?GIJJJICCDHJJEIJJFEHCEHJJJGCHHDGJGHIIGIC<IGHJGHJHFJFHJIJGJJJIJJCCBBC7444A??@FJJHJJJJFHJJHHJJJIJJJIFJIHIJHJJJJFCEJHGJHJJGGIIJHJJGGGJIGJJJJJJJJIJJHJJHJJJFJJJIJIJHGFJJJIIJIIGEJJJGIGGJFJGFJCGHJJJJJJJGHJJJGJHGHJJIGJJJJIJJJFJIJHAJFFGIHF?BFGD@@@BJJJGGJJIFJIHJJGJJHJJJHJJJHGJFJJJJIJJJGEEHJGIGFJJEFDEDEJCFGEJGHIFHFHEJGEBCCCJIEJFDFEDGIIGGFGHEGHCCCBDEJJIICDAABCDEG;;IGDIIHJGGFFCHEEHIJEEBC=;76>>@DCDDAA@@CCDDCDDCDDEEFDD7667111255(''')+,-003<DCCDBDAAA?AADJJJEB@??AACCCCDHEECGFEDFHCDAAABDJF@@??G21018852/(&&$,/:<<BCABABA><<;>AABECB@?@?@@@?@BD@A332'+)+$$&.%&)))4):AB;)FFE>>>=CCABEEJHGFC?@DJJIJHJHGGDEED@>82226,'&%**2/99>@BA@>??AEBEJIJHII@JIGJFFHFJJJHJJGIFIJJJJJJ888=JGJJJJFGFHIJHHJGJFHHJJJJJJJJGJFJJHDGDCBCJHJHJHJIIFJIJIHFGFEJIJJFGJHECEFHJIHGHCDDCFFDJHJEJIJJFJIJHJHG@@@@JHFC>>:0.+&)2./;<BEEDDHJHIJJJHGHGJFGGJJIGFGEGJIJIJIDF>D<==96660/+*++/.....0./.-*((+*)+,4/++.45-,--EJJGGJIHJGGJHJEIEG0000JGJJJ????IGHGJDJDD?HHJJJHJJJJBBABHIFJGHBG9EJJIJJFHEHFJIIGJJEJJFCB@BD96&$'+-.+*++:FGDGFJJHJJIGJFJIHIFGFFIIGIDCBCGGIJJIFJHIJIJGHJJJJJHCCDCJJGIJJHJJJGJHHJJJJIJHFEFHJCCDEJJJJHJJIJJFIGJJJJJJJJJFJJHH989BCJJIGFCCIJGJJJJHGIJFGDEJGIFIJGJJHJJJJJJJJHJJJGJDGDA?7553599:26331(()7;<?@@EGGJIJJIHGJJJJIJGHIJEIJJFIJJGJFJJFB@;;==HJJIFJGDDDGJJFJJHJJJJJHIGE?>>9:::====GFIJGFJIGEIG>>>>EFEIJJHDEDJAB86+**)',**+24/DCABAAEDJJFJHIJJHJJGJJIJHHJJHJIJJJDCC@3>:582222HJHGIJJJIJJIJHJJJGIJJJJJJIJIJIJIGJJJGJIHJJHJJDJJEBCBCJIFIHJHJIJJIJFJJJJJIEFJJJGJJJJJJJJFJJJIHJHJG?@GGJJJJJIIJJHJHJGJJJJJJIJFA@HJJJCBBCJJJGFIEGEIJFJFEG6667<JIJJJ>=>>JA?==@AJJJJHFJIHJJDF.)((&'''(((():::;<BEDEIIJIJGJGGIFJJJHJHJJJJJJGJCDE@=0@@AJHJGIJJ>==>FJJGJJHJJJJJJHJJJJHIGEJFJHJJJFEE78CDEJJHJJJIFEAIIIJFD<7CAAGGHGIJJHJIHFFHJGJEDEDJJJIHHGFJJJFJJGJJHGJJIJJIG=:;;GGFJIJHJJJIJJJFJJGJIJJEFE85,667EGHHJJIJIHIIJGJJJJJJFJDE<976<@JJIJIEHFJJIC@?@@A@A++))71112>@A@?:JJJGDDA@CEJA?JFIHJJJJJJJIJJIJJJJJJGJJJJJJJJJGGJJGJJIJJGJJHAGEJCDGEHJJFF@AAADGEA2225D3325+.>AB@>@A;=20?CA@B==IEIJJJJJHIJJIGJHJJJJJJJJEJJGJJEIJJHJJJJHJJIIJJJJJJGIJIJJJJJJJJJJJIJGHHJEJIIJJJCB,,,&&&&$%)...009=GIJJGHGJJJHJJGGJEDJIGJJIFIJJIJJJJEGJIJHIJJIFHJJJ10//@BAA@C>>10--,)%&)4>BHHIGIJJIIJJJIJJJJJEGFHJJJJJIIJIHGJJJIJJGJJJJJJHJJHJJFEIJCCBAHJJIJEGFJJFJJGJJGIJJIJHJHIGJGJJJIJJIJJJJJFJHIGIJGHGIJJFJGJHJJJJJJJJGJIJJHIHJJFFFJHIIGJHJJJHJJJIJHGIGHHHEHJGJJJJJJJJJJJJHJJGJFEJJJJGDDFGIJJJJJJJJJJJJJJJJIIHFFDACDFHJJCDFDFJEGF?60./4/866@2222331445654479CCACGFDHEGHGIJJJJJJJJJJJJIIJJJGHFJJFJJJJHIJDDCDFDFGIJJFHFFJJGEJDIJJECCDIFDDG@>9946457765556EEJJGJHIJJJJJJIJHDCE81//66:;:6+***?:;C@=<>FHJJIJJJHJJJJJIJJIJGHHIGJEJGJGGJHEIAA=4001BDFIJHFFDB>=:91+++>??<FGBBADFJJJJJIJJJJJIJHJJJHFJIHFIJHJGIJJFHHEIJIJJHIFJJJJEIIJIJJJJHJJHFJGJJJJJJGJJJIJGGIJJJIHJGGJJJJJ@>8220&%&(..059<CDHGGGDFJJJJGJJJEBABDD>CABBBGFEJJJFJEEHJJJHHHJIFJGHFHHJGJIJJIJJIJGJJJIGJJJJIJHFGEECDBDJI655687.99;GHGEDDDCEDECDC?=:9;<=DCHGJJJFDGBGJIJHJIHJHGGFJIIHFJJE>44>@HHGJJJHJJFCBADIJHJGHCDCFBJJJJJIFFEFGCJJJJJJIJJDHHGJJGECEFHGEECEEFIJDJHIIJJHC??JIGHJEG?CFDIHJIJJJJJJGGG<;;8873333@BGHGIJIFJJFFJHJJHJJIJGJJGIJIJJJJJGJIJIJGHJJJHJGGJJJJJJHIJGJJJJJCHIEFJIGJFHHFDBAA:831-,..:==AGHCD3CEHFJIJJGJGHJEGEFGJJJJJJIJJJIIIJJJJJHHHHJJFIJEJJJIGIJHJJHFJJJJJJE@??DIJFFJJGJGHJJJHGJJJ@@@AJJJG???>?@@@@?>EJJJJFJJIJJGFGJGJJJGJIJ?@JJJJJIJIGJHFJEJJJGJJIGEGJGIJIJEBB@E86/++,55FJJGJJJJJIGJJGFJFFFJJJJJJJJJGJGEJJIJJIHJJHJIJJJJJJJJJHHGJJGJHJDBCB=655=8778728AJIEJFJJJFJJJJJGEGJGJHHJGGGDGHDHJJF?>99658-
@Stanford_n8a_1_EcoRI_Ti_plug_1_BigLinear_40_827
GTTAAGAAAATCCAGCTGAATACCTTACCGAACATACCGTCACCGAAGTTCTCTCATGCAGACAACCGTCTTGAAGCTGCCATTGCTTTGCCTTCTTTAGCGAGTAACTTTATGAAGGGTCTTATCGGAGTAGCCATCACGGAAACCTCCAGCTTCCATAAGGTAGATGTAACCGTTCAGTGTGTACAGCACAGCGTAACCTGTTTCGTCCTTACCGCGACCACTAGGGTCAATGACCAGAATCTTCTGTTGATATGACCTGAGTTGTTGGAACAATCGTGGTACGTACGGTCATCACCCTTAAGGCCAACGTTAGGAAGGTCCTCGATGATGTTCTGACGGGTCGGAAGCCACTGGTAATGCATTGGGGCCTTCTCTAAGTCTGCAAGGCCGCTACGATAGCGTCACGAAGCCTCAGCGGGTACTTCTCGGCATCACTAAGGTTAGGGTTAAGCATGAACTGTAGCGTAAAGCCAGCCTTACCGTATTCCAACTCACGCTCGCGCAGGTCGTCGCGGTTAAACTGGCACTGGGTCTGTTGGAGTCCCAGCAAGTGCCTCAGGGTTCTCATCGTACTCAGCGCGTAACATAGGAGCAAGACGCTGTGAGTGATGAGAGGTTCTGTTCACGTGTCCTTGGGTACAGAGCAGGCCAGATAATGGTTGTGTACCCACGGTTATCCTCAAGTTCCTTATAAAGTAAGTATGAGGTATTTACAAGGTAGATAACGCGAGAGGAAGGCAGCGGTTTGAGTTGACGCAGCGAACTCCTGCTGACCGAGTCCATAGCTTCTCGCGGGCACCCATAGTTGCGCTGTTAGACGGAATCTCAACGTCATCCGCAATGATAATGTCAGCACGGCTACCAGTTAACTGACCAGTGATACCTACTGATTTCACGCTAGGAGAGTGGTGACGGATTGGCTGGGCCTACATCAAAGCTGATTACCAGTCACACTGTCCGGGTCTTGGCTTTAACTAGAATAGGAATGGCAGCAGGTCAATGATGTTCTTAATAAAGATGGAGGAGTAGGCGTCTGCACGCTCCTTAGAGGCTGATACGATAAGTATCTTCAACTGAGGGTCTCTCCATAAGGACCACACAACGAACGCACATGTGATGAACGACTTACCGATACCACGGAAAGCCTGTAAGATGAACTTCTTGTTGTCTCCATTCGCCAGCACCTTAGCCATGTCAATCTGACACTTAGTGGGCACCGGTAGGTTTAGCGCCTTCCATAAGACGAATAGGAACGCCACGAAGTCTCCTTTCAGTTGCGCCACTACGAGCGCATTACGATTGGATTGAGTAGACACATTGCCTCCTTTACTTGATTTCCTACTTAGTTGCAACTGACCGAATAGTATCCTGTAACGCGCGAAATCCACGGTCGCACCCTTCTGGGTCACTGCGAGAATACGTTTAGCATCTCGGTCGTCAAGTTCGGCTCGACCATCAGGCTCGAATCCACACTGACCATCGGAGGTTCCGGTAGTTTTAACTATGACGCGCAACCGCTTATTGTCGCTACGCAAATCAGAAATAATCCTATCAGTGCTCCCTTCCAGCGCGGCAAGGTCTTCTTGATACTTAGCAGATACCGCATCGATTGTCTCTTCGTACTCTTCGCAGCCTCAACTCTCTTAACGTACTCATTGTGTACCTCCTGTTTCCATTTAGCGTCCATTGAGTCTGACCCTAGATGCCATCCTAACCCGAATAGCATCCCAGCGAGAACCCAAGGGATTAGCTTACGTAAAAATTCTAGCATAATGCCTCCGTTAACTTTCAGATTTCACGTAGGAGCATCTCGTATAGACAATGACATCCATAAAGACCACTATCTGTAGTGGCCTTGAGTATATCACTGTAATGTGTAAATATCATCATCCGTAAGACCGTTATCACCGACTTTCTCTTGTACTCTTCAAGAGCACCAGCAAGGCCACCTAAGATGTGAACATCCAGCTGCAACTTACCAATCTGGAACTTGTGGCGGTCTAACAGTTTGCTTAATAGCATTATAGAGTTGCGGAGAGCGACGCTCATGGTCCGAAAGGTCCGCAAGCATACGCTGAGCCATCGCAGTGTCCCAACATCTCTAAGAATGTAATAAGGCTCTTATCCTTTTCCATACATATCACTCCTTATTGGCTTTCTTCCAGTCAATCATCTTATCGACTACCTTCGCACCAATCTGAACCACTGTGTAGGCGATAGCAGCAACGTAGAACCATTCGTTAAGGCTTAACCCAAAGAACAGTCGAGCACTAACACCTGCTACACCCGTCCCAACAATTGGAGCAGCCTTAATCAATTCGTTGTTAAAGTCTAATGATAGCACCTTGTTCCTCCTTGAGAGTCCATCCGTGGACTACACGTCTTTCCTTGTGATTTACCGAATTCGTTCTCCACCATGATTGCATTAGGTACTGAACGACTGTCTGCAATATTCTTGAATCCGAGACCGTTGGAGTGTATTTCGAAATAGTAACCATCCACCATCAGAGGCTATGAAGTAGATTCCATCGGGGCCGCCGGAAGAAGTTCCAAGAGTTGTTGGCACACTTAATCCAGATATTGCGGAAGCGGGAATCCTGTGAAACAGTCACACTTACCCCACCGCCAGCACTACCAGACCACACCTGAGTCCACGCCTTGGACTTCGCAACGAAGCTGTCGCGTAGGTAAGCATCCAGCCATTTACCTCCCACTTAGTACCTTGAATATTACCATCAGTGGCCACAACGGCCTGACACGTGAATGTTTTTCTACTTCTAACTACTGCATAGTCCTGCTTGAGTGTTAAGGTCGTACCATGTACATAGGAGTGGAAGGTACAGTCATTGTTGTTATCTGACCCTCTACCAATGTACCAGTTATTCCTGTTACCATCTTTAGATAGAATATAGTGCGCCTTGTCGGATGCGGACTCTAATTGAAGAACATGCCCATTCTGCAATTTTAGCTGACCGGTCATGGCTCCACCTTGGGTGATGATCTGTCCGTTTACTACTAACTGGATGTTACCGCCTATCGCTGTTGTCCACTCTCTACGTTGAACATACATCAGCCATCCGTTCTCATCTCCCCACTCCATGACAGAGTAACGATTAGTGACACCACCAAAGAACTGTTGATACTGGCCACAGTCAAAACCGTTTGTGGTCATGTACACACGTTAGCGTGAATATTTCCTTTTCCAGTACACATTGGTTCCATCTACCTTATCAATTGCACCAGCCAATCCATTGTAATTTTCCAGCTTGTCTGCCTCGCGTCCGCACGGTCTGCTTGCTGTTTTGCCAAATGAGCAGAGTTAGCGGATGCTGTGGCAGAGTTCTCAGCGTTTACCTCAGATTGATGCGCAGCGGAAGCGCAAGAGTCCCAGCAGATGTAGCGTATTGACCAGCCGTATTCTTGAACCGCTTGGCTTCGTCTCGGAAACCCTTGGTCTCATCGCGCCACTGCTTTGTGTTCGTAGCGTTGGTACTGGACTCGTTCTTAAAGCCCTCCGCTTCGTTTTCTGAAAGTCTCAGCCTCATTACGGAACTGTAAGGCTTCATTACGTGCTTGCCATGAGTTCTGGTTCATGGTCTTTGGCTTGACACAAACGGAACAGCATCGCGGTCATCCACGGCGTTCGCTAGGTTCACAATTCGACGACCACGAGCATCCAAGTGACCATCGTTATTGACACCGATAGTATCCGTAGTGAGGTCACGGGCCTCTTCCGCTACGTGCATCGTTTGAATCTGAGCGAACGTTAAGGTCATACACGCGGAGGATTGAACCATGCGTAAAGTCAACCAATCGGTCGGTAGTGGAGGTTACTCGACGTAACTCGATGGTCGTGTAGCCATCGGCTGGACCCAAGCCTTTGTCAGAGAGATAGTAGTACGTGTAGCAAAGCGATAGTCTGTATTAATCGTAAGGACCTTTCGGTCTACACCGATGAGTTACCACTAGAACTAGGCTAGACATACTCAAACGGGATATTAAAATCACGATTGGAGCCATCTAACTGGTAAGTCAAAACGGTTTTAATTACGTTAGCCATTTGACCTCCTTAAAGTAAATAAGATTAGGGAGAAGATTATTTCGCCTCTCCCTATAGTGAGTCGTATTATTTCCTACGCTCCCTCAAGTTAACACCGTTCGCCTCATAAATCTTCAACACAAGCTGTTGAGTCAATGGGTCGTTCGGTACTAACTCTTTTGTGAGTCATAAGACCAGTCATGAAGTCCTGCTCGGTTGCTTTATTAGGTGAGTTGACCACGCCAGCAGCATTCATTAAGGTAGCCCCTACGTTAGCCACAAAGCCAGCCGAAGGCATTGCTTCAGAAGGTTTGAACCCATAGCACCATTCTTCTCTAGAGGTGTACGGTTTGTTTCGGGTCACGTTCCTTCACGGTGTCCTTAGGTAAAATCATCACAACCAGTCTTGCGGACTCGAACCCTAAAACACCACCAACTAGGTCAACCATAGCCAAAGGAGCACCCAATTGAGAACTACGAGATAACGCAGCGTGGGCAATCATGGTTGGGTCCAGTGCACGCTCCAAGTACTCCTTACGTTTCTCCTTAGGCAGAGTTATGCTTTGACGTGTGCAGCCATAGCATAGAAACCACCAGCGAGACCCATAGAGGTGATGATGCTCAGCGCAGCGTCAATCGCTCGGTTGTTCTTGTATCCATCATAGAAGGTTCGCAGGAACTTAGAGTTAAGGGACTTGATAGTGAAAGACTTAAACTGCATAACCATCTTACCTAGTGCTCCGAACGCATGGGAATCCTGTAAGGACACCTTATGTGGACGCAGCATTGCCTCATCAGCTACCTTGTCAGCCAGTCTCCATAAGTCCATAGCCCGTGGGTCCCATAGAGAACGCTTGCTTGTCCTTTAACGGTAAACTTCCCGTCCTCACCGCGTACCATATGTTCCTTGATGAGAGACTTGATGCCAGCCATCTGCTCAGGAGTTACGGAGCGCGCCGGAAGGAAGCCTTCTTTCTCCCAGCGGGTAGTCTTACCTGTTAGGGTGGCACTAATAACGTCCCAAGCATACCTTGACGCGCAGCATCCAGAAGGTAGTTAGTGGTTCCGTTCAGTAGCTTAGTCCCACGGAGAGCGAGCAGCCAGTTCCTGTGTTGAATACTTCAAGGTCCCTACGATGTTCGCCACGGCAGGTCCGGTATCAGTTGCTTCCCTTCAGGCGCTGCACAATGTCAGCACGTTTAGGCCGAATCAACTGGTCCACCTCCTTCCCGAACAGAGACGCATGGAGTTCCTTGAGTTCCTTAGCTGAAACTGGTTTAGACTTGTAGAGTGTATCACGCAGAATTGGGATACCATGCCCTAGAGCACGAACGTTACCAGTGACAATCATCCCAGCAATCTCCGTAATGTTCTGAGCACCCATGTAGGCGTTCTTTAGCGAAGAACCCTAGGTCATTGATGGCACGCAGTGAGGTTTCCCACACAGTGTCCTGATTGCGTCTAGCACGACCAGTAAGATTTAACGGTATCCATAAAGCATGTACCTCGCTTCTTGCATCTCCCTAGGCTTTTCGCTTTGAGAGCCAAAATCTCATCCTTAAGTTCCTTAGTGGTTTTACCAGTAGACCCCATGATGGCGATGCACCATTGACACGGCGGTCATACGCTGGCATAATGCAGACATATCGAAGTCCCTTAGGTCATTCACTGAGAATTGCTGTCCGTATGGCATAGTGATGGATAGGTCCGAATCAAACAAGTTACGTGCCTCAAGGAATGAGTTATTCTCGATACCTACTAAGCCCTCAATGCTTTCTTCTCTATGGAACTGTTGGTGAACTGGTTTGAGTGGGAGATACCATAAGCCTTATCCATAGCGTACTTCTCTACCATCTCTGGTGTTACTTCCTTCACCCCGTGTAATTCCTTAAGCATCTCATCGACTCTGGCCTTGACCTCAGGTCTGGAGACGTAGCTGTTCATCCATGAGCGGGCAATCCCTTCCTGCAAACCTTCGGCACCGTAGCGTTGAATCACTAGCATTGGCATGACGGTCATATACGTGAGGAACGTAGACTACCTTGTGGCGACTCTTGGGAAGATACTCACAGCCTTTGTGTTACCGAATATTGCTGGGTTTTCCATAAGTTCACGCTTGGTGTCAAAGTGACGCTTAATGATGTCCATAACGATTCTCTCAGACGGAGTGAGTGCCTTCTGTAACTCTTTTCGGACGCTCAATGGCTGGTGCCCGAGCTCTACGGTAGATAGTGTATCGAGTTCTTTCACCGGGACATCTTGGCGCCGCCGTAGAACTGGTCTTTCGTCGCGTCAGACATTGCTTTGTACAAGTCATTATAAGTACGCTGGTACGTACCATGAAGTCTCTCATGGATGTCAGAAGCTGTTGCACCGAACTTACCTGAGGCACCAGACTGCATACCAGTCAAGACTAAAGACGGTCGATAGCCACTCTGGAGTTCAGCATCGTCAGACCCCAAGGTCTTCAAGCCAATCTCGGTGAACCCAGCAGGTTCATTCCTCAGCCTTCTCAGGGTCAACCTTAGGAGAACTCTTTTAGAGTCTTAGGGTTGATTGGGTTTGCTTTGCACTTAGAACGGAGCCATCATGTAACACCACGGCACCTCTCTCTGTTGGTAAGTCCTCATAAGGGACACCACTATGTTCACCTTCAAACTTCATGTTCTCAGTGTTCATCCAGAGAGGTCCGCAGAGTTGGCGTTTCGTGCTGTCTTCACGGGCTTCCAATCGCATCATAGGACCGATGAACTCATTGTCGAACTCAGCTTCTGCTGGTTTACTGCGTTCAGTCCAGCAGCTACAGCGTCACTGATTGCAGACATGCCTGCGCCAAACACAAAGCCACCTAAGGCAGCACCACCGTAGTCTGCGTCACCACCAGCTACAGGAAGTCTGGAGACCTTCGATGCAACGTTCAGAGCAGCACTTTCGGCACCAACTACAAGAGCCTTATTGATTAACTAAAGCCCTTACCAGTGACACCGACCATAGGAACATAGCTAAGCGGGTCCACACCAGCACCAATAATACCAGCACTCTGGTTTGGCACCTTGGCCAGCCTCGGCAGCGCGGGAGTCATTCTCAAAGTTCTCGTTAGCCAATTTAATGAGGTCATCGAGGTTCTCAGGGGAACCACCAGTTACAACGTTGATGTACGCAGGTTATTAACCTCTGTTCGAATCTTCTCTAACTCCTCTGGAGTCCAGATGTGAGAGTTAGGCGAGTCGGCGTAATGGTGTCTTTAAACACATCAAAACCATTATCGAGACGACCAGCACGGAAAGCCATCCCAGCGACTTAGTTGGAGAGTTCAGCTTCGGCAGCATTTTTGAATCCGAAGGTTGAACGACTGTTGTACTCGTCAAGTGTTTCTCCGTGGGTCTCCCAAAAGTCCTTGGCGAATGGTTTCGCCGTAGCCTCCTGTTCGATACCCTTAACGTCAAAACTTGTGGACTGAGGAAGTTCCTGTGTTACTTTCTGCTTGTGACCAATTCCAGCCAATCCTACCTCAGCCGGAATGCCTTTACCCTTTGGGGTTATGCCACCAAAAGTTTCCAACTGTCCAGCCATAGGTGACTTAGCAACATCCAGAAGGTTACGCATGTAGTTACGTCCCTCCTCAGAGATTGATGCGAAGTCTCCCTTAGTACGCCTCAAGTTGTGGATTACCAAGCGTCCCTCGCCTTGGTTGTACGCAAGGGCAGCTTTAGTTCATCGCCATCAAACTTCCCTACCAGACCTGCAAGTTGCTTAGCGGCAGCATTAATAGCTAACTCAGGGTTCAGTCGGTCGTCGTCTGGACCATCGGTAACTCGCAGACCGAGGGCCTTAGCGGTTGCCTTGGTAAATTGCATCATGCCTAATGGTCCAGTCTTAGATTTTGCTGTAGGCACAAATCGTGATTCTGTGCCAAGCGACTTTACGTAAAAGGTCATAAGAGACCCCGTTGGCATCAGCAGCCTTTTGGAACAGACCATCATAATCACTTGGTACGTTCTTATCGTACTTATCCATTTAGGGCCTCCTTATGTAGCCTTTAGTTACTCCTTACGTCCGTAGATGAACTTCAGGGGTCTGTTTACGTTTCTCTCGGACTCGTTTAGCAGCAGCTTCACGGGCCTTGGTCGCGGCAACTATAGGTGCTCGCTTGTTCGCATCAGCCAGAGCCTTCTCACGAGCTTTCTTTTCGAGTTTCTTCTGGTTCTCACTCCAGACCTTCGAGAGTAACTCTTTGTCGTATCGGACTCTGACTTGACCTGTGGTGTCCATAAGGTAAATGGAGTCACCTTGAGAATACATGGTCAGTTGCTTATTGGTTATCCAAGGGTTGCTCGCAATGATTCCCTTACGTGCTTCCTCCAGAATATCCCGACCTTGCTCCCATGATTTCGGGTCAGAGTTAACCTGCATCATATTCTTAGGAATCACACCAACGGTATCACCGTCAACATCATCACCAGTGAACGTGTAGGTTAATTCCTCAGGAACTTGGTCATCTGCTGGTCGCCATGCTTTCGTTCCCCGAGCGATACTTAACGGAGTCATAAATCTTACGTGCAGATTCGCGCAGTGACGCTGGCATACGGGCAATCTCAGGAGCCTTAGATGCATTCAGTGCAGACTCGAATGCTTTATCATCCTCAAAGCGTTGCTCTTTGGACCGCTTAACAGTCAGTCGGTCGGCATCAAGATAACCTGAGGGTGAATACCCTGCTTGTCCATCATGTCCATGGTCAGGAAAGCTTCAGCTTGGTCTGGGTATAGCGCAGCAATCAACTGAGGGTCAGCATTGCGGTTCCGCAAGCATCCATCACCTTCGGTCAGTTTCTGGTAACTTACCGTTAATCACGGCGGCAGACCACTCTTGACCAGCGTAAGTGACCATGGTTCCGATGGCTGTACGGAATGCTCCGTCCTTAGAGTCCGCTTGAAGGTACTTCAACTTCATAGCATCCTTGGCACCGTCTGGAATGTCCATACTGTCAATCTCAGCGGGCTTTTTCTGTCGCGCATGGTCTGACCATTATCCGCTATGCTTGAACTCGCCAGTGTACTAATCGCTTTGACCATATCCCTTAAAATCCATTTAAGACCACTCACCGTTGATTCGCTTCTGGAATTGCTTGTCGATTACGTCAAGTTTGTTCATTGACTTCATGGAATCGTCCAGAGCCTTGGCCTGAGCTTTCGTGGTGCAGGTTCATCTGATTCTGAACTTGTTCCTGTGCGGGAGTACCACCACTCACGTTGTGGTGTCATCTGCTCATCAGGTTGGACCTTATCTAGTTCAGCCTTGATACCTTGAAGCATCTCCCAAGCTGTCCTTGGGTCCTCTTGGTTCAGCGCAGAGTTAATCTTCAAGCGATACTGCTCGTTCAGCTTCGGGCCGCGCTGTCTCAAACTGAGAACGTTGTGCTGTGACCATGAGAGCGTTCCACTGTTCCTCACCAATCAACTCTCGGTAAGTCGTAGTGGCTCCGTTAAGTGTTACCTTCTTGTCACGAGCTTCGCATCAGGAAGTCAGCACCACCAGCACGGCTAGAAGCGTCACTGAACGCTTGGCTTATAAGCTGTGTGGCTTGAGCATCAGATGGGATTGCGCCAGTAACCAGACCGTTGTCGATATACTTCTCAAAGAAGTCAGCAGAGTCTGGACAACGCAGCATATCAGGGTCTTGAAAGAACACGTTAGCAGTTCCACTCGGCTGCTCATGATAGCGCCCTTCTGAGCTTGCTGGCTCAAGTTATCATGCGCCCGCCGTACAGCGAGATGTTACGCTCGGTAATGTCCCCGTTGAAACCACGCTGATAATCAACGTCCTCAGGGTCGATGCCGAACTGCTCAGCGTATACCTTAGCGCCCTCTTGAAGGCGACTATGGCGATACTCTTCCATCTCTTCGCGAGTACGGAAGACACCCTCTTATCTTCTGCATAACGTCATCGTCCACAAGATACGCAGCGTTACGACCAGTCTTGACTCGGAGTGCTTCCATAGCGTATGGGTCATCCTGATACAGAAGGGTCCCGTTGTTGAGAGCTTCTCGACGTTGCTCGGGGTCAGCTTACGGATAATCTCGTTAGAGCGTTCATCAGCTAGGTCTCGTGCTCGTTGTTCCTTAGCGGTATACATATCGGCACCAGCCTTAGCGAACCGACCAATGGTGTCCAATAGGCTTGACCTTGGCTGTTCGGCCTGAGTGGTTGCTGCACGATAGCCCATACCTCCAGCACCACCACGTAACCGAGAGAGTCCCGGTTGTGCCGCTTGAAGGGCAGATTCAATTTTATTCATAGCTCATTACCTCCCCGTCTTGGTTCCTTTAGCGGCAACAATAGGTGCCTTAGTTGTGGACTTAGAGTCGAACGCACCGGATGCGTTTAAGCACTTCAGCGGAAGACCCCATGATAGCCAGTGGGTCCAGAACCATCTGTAGCTTACTCTTCTGTTTCTGTTCAGCTATAGATTTCGTCAATCTGACTTGCAGCACTTTGAGTACCACCAAGTTGCTGTGCGAAGATTGCTTGGTAGTCACAGCAATAGTTCTCAGTTACCATATTGGCTTCCCGAATGAACTGTCCTTCTGTTGACTCGCTTAATGCGGTCCCCATATGAGGAACCTTCAAGCATCTGCTCCGATAGCCGCTCGGATAGACCCAATAGCTTGGACCTTCTGCACTGTCTGTGAGGTCAACTCGGCGGACGCTTCCTCAAGTTTACTTCGAGCTTGCAACGATAGGTCAGCATTCTGGATGTTCGTCTGCCTCATGATTTCCATAGCTTGACGACGACCAGCAGCGGTCTGAGCGGCAATCATTTTGGCCTGAGCGTTCTGACCACTGATAGCCTGAGCGCCAGATATAGCGATAGGTATTGCGGCTGCCCAACACATATGGTTATCCTCCTTTCGTGATTGTCAATGACTGAAATCAGCCATCTCGTGTGTACTCTTCATGGAATACCGCACCGATAGTCTTGAGGAAACGAATGTGGGACGTATTGCCTACCCATACGTAATTCCAAAGAGTATCATACTTCTCAAGCATCTTATCGCGATACTCCATGATTAACTTACGGATTTTTCGCTTAGCCTTTCCACTAAGTCGCCACACTTGGTCGCTCGTAACGAACCAGCACTGGTCCCCGCAGTTACCACCGATAAGCTAGAGGGAACCCATAGAGGCTCAACGTGACACACTCGGAAGCATCAGGGAAACTCGGCTCAATACCAGCAGCCTAGCTTCAAGAATGTCATGGTGAGCCGGAGTGAATACCTCAAAGTCTGTACTTTTAGTAGGTCTTATCGTCATTGCCATAAGAAAACCCTCCCGTAGTCGTATTGTTCTCCCTATAGTGAGTCGTATTAATTTAGAGCCACCACAGGGAGAATATTTAATTAAATACCGGAACTTCTCCGTAAGTAGTTACCTTCCCAGCCACACCCAATGATGTCAGAGGGGTAGTCTCATCTGACAAGTGTATACAGTGTTGAACTTGGCGTTACCAACCACAGGGAATGGATCTATCCAGGTCCCTAAGTTCAGTCTCCCAGCCCTCAGAGTGTTAGAGCCTAATCGGGCACCAGCCATTGTGCTCTTCCAGTTAGACGATTGGTTCTCAACATAAATGTCAAACGTACCAGAGTTCTCGTAGTTAACCCACGCTCGGCGTAACTGTAAGCGCCCAATGTCTTCCGTGGAGGTAGACCCGTCGTCGGCAGTCTGCTTGATGAGGAACTTAGAGAACTCATATACGAAGTTAATGTTGAACCCAATGTACACCATGCGTCCCTCCAAGTACCGCTGAGTCTCAGCCAAGGGTCGCTATTCCACCCAGCCGTCAGGTTGCTCAAACACGGTTATCTTACCATCAGGCTCCAATACAGTGATTTTGCCCCTCCCGAAGTTTGCACCATAAATTGTTGGAATATGAATAGAGGTAGTGAATGTGTCATCGTTGTATGTTCCACTAGGAATCGTGTATCGAATCTTCATGTCCATAAAGGCACGATAGGGTTCTCCCTGTAAGTCAATGGCGTTCTTAGTGAAAGAGATTCTAGCTAGGAACGTATTGAACTCATTGCGAAGAATCACATACATATCTGAGCTGATACTCTGACAAGCTAGAACCTGTACGTTTTCCCCAAAGTCCCAATGAGACCACGACTGTTGCCTTAACTCTTCGTTCAGGTACAGGAATTTGTACATGAAGATTTTACTAGGGTCCCCGTGAGATCGTGTCCCGAACAGAACTTTTTCCGTACCACTTCCGCAAATACTGAACACACCATTAGGGGATGTGCATTTAGGAACGTGTGATGTAATGTCCTCAGCATTCTTAACGGAACTGACATCCTGCCGCCAGCGTAGTACCTGTGGATGGACGTGAAGCTGGACCTCGGACTAGCAAAGTAGACATTACGCCCAATCCCAAAAGGTCTCGCTCGGTCCTGTACGTCAAACTGGGTCGTTAGGTTCAACTCAACCGACTTAGATGTGAGAGTACCCCGAGGCAGTCAGGACGAATTGTGCTTCATCGGACCAGATGAGTAACTCTTCTGAGAACGGAACGGCGTACTTTAAGGATTGTTATTCGGTTGGTACTCACAGCTACGTCTATAGGGTCGTCATCACTAAGGTTCGCAATGGACGCAGGGTAGAAGTTGAAGTATTTGGCTGTACGACTCAATATGATGTTCTCCCCACTAAGGAATCCTAAGCGGTTACGGAAGAAGAACACATCGTTAATACTTGAACCAACAAAAGAAGGCCAAGGGTTGGTGTCGACGTCACCACAAGACTTAGGAGACCACTCAAGCCACTTGAAGTCGAAATTACCGTCAGCGGCTCGCACAAGAGCGTGTGGCATGGTTTCCCATAGAACTTGGTCCTCAGTGTTCCAACCTAAAGTCTCAGTCCAAACTTTCCGCTCCAGCGTAGTACCGAACGTAATACTGGTCGGCAGACTTAGAGGCGTCCCCTACGATTTCACCATGTAGCCGTTAGGAGCATTAGGTGGCAGCTTAGAGAACGACTGAGCGTAGTGGGTCACAGGGTTAATCAACTGGTCTGCGTAGCCATCTTTAGTCGTGAAGGAGTCAATCTGTTGACCACTAGGTGCGGTCACATGGATGAACCCTTGCCCTCGTTTCCAGTCCAATCAGACAAGTTAGTGCGCATCTGCTTGGCTAACTCTTCAGCTAACCATTGGGCATCCGTATTGTTTACGTGTTCAGGTTGACTACCATCTGGTATCTTATACTTCGCAACGTCTTTACCGTTAATGTGTACAATTAGTTCCCTACCATACTGACCACCACGAACGTTAATCAATCCGTCTTGATTAGGGTTGTAATTCGGTAAGTTGACAGACTTTGTGTTCTTCTGTGCAACAACGTTACGGTTAACGATGAACGTATAGTCTGCTACAGTAACCATTCGCAGGTCGTTACGTGGATTAGCGGTCTTGATGTAGTTGGAACCGTTAGGATACCTAACTTGCTTCTCGTTACCAGAAAGGTCGAACACTCGGATTCCGCTACCAGTGAACACAGCGTAATACTGCTCGTGCTCATCTCGGTTAATCAGGTGGATGTACGGAGCTTGACCTAACGCACCGTTGTCTCCAAGTGTATTTAAGAAAACAAGAGGTGGACGCTTTTTGGAGGCCCTCGGTCTCCGAAGACCAACCGTTAACTTGGCGTGACCCTTGGTCTGGATAACGAAGGATGTCGGGCTGTTGGCTGATACCACCCTTCAAGTTCTTGATTGATTGGCTAATGAGTGCCATTAGAGCCTCCTTATTTATTAATGTTAGCGAGTCAGTAGACCAGAAGTGAACGCATCTTCCATCCAGCATATTGTACCCACCGTGGTGTCCATCTCATACTCCATGCAGAGACGTCTAGCCTCATCTTCCTCTTCTTGGAGTACACCCTCTACTTCCGGTGCCCCAAAGAATCGGTTGTTGAACTGACGGGAAGCCTTCGTAATACCGAGTAACGGAAGCACTCAGGCATCTCATCGTAGTCGCGGAGACGAATAATGTTCACAGTAATACCAGAGTCAAAGCGGTCTGATGACTGGTTCGGTAGTACACATAGCCACCTCGGTTAACGTAGATGGATTGACCACGGAAGTAGACATTAGGGATAAATAGTCGTCACTGTATACAATCAGGTTGGAGTAAACATAGGTAGTAGCGTTATGCCTTCCTCAAATGTGAACATTCCATCCACGAGATTGAATCTGTCGGTTAATCTTGTTGAGAATACGCCGAGCGTTCGCTGCATCTGCGTTAGCGTCACCTTCCAGCTTCGATACCGGAGGTTCACGATAAGACGCCAGAATGTCGTTCACAGCTGATAACTCAGCGGCAGTCTCAACGTTCATATCGTATGAGCGCATATAGTTCCTCCTTTCAGCAAAAAACCCCTGAGACCGGTTCAAGGCCCAAGGGGTTATGCTAGTTATTGCTCAGCAGTGGCAAGCAGCCAACTCAGCTTTCCTTTCGGGCTTTGTTAGCAGCGCGGGTGCGTGCGGCCTCCTGTGCTGGCGTTAAGGTTTCTTCTGTTGAAGTAACACTCGCCTCTTGCGGGACTAGCAGCGACCGTTGAGGCCACCCCCAGCGTCTCCACTTTGAAAACCACTGCACCAGCAGCTTCTGGGCGAAGACCACCGTGGCCCATTGCGTACTTAGCGATAATCTGGTCCGCTTGGAAGTTAGCACGGCGAGCGCGCTCCAGAGCCAAGTCACGCAGCTTAACAGTACCTACCGCAGAGCGGTGCATGAACAGGCCGATAACGTTGTCCTTAGCAACCTTGACATTACCCTCACCTTTATTGGCAGGGAAGACGTGCTTCTGACCAGTAGTGCCCTCACGAGCGGTACCAGCACCACCAGCGGTGAGGTGCCAGAAACTGTTCAACCTCAAAGCCCATAACGTTGCGGATAAAACCCTTCTGGGGGTCAATGAGAGCAGCGTAGTTTGCTGCGTTCGGCATCAGTGCTGCCAGAATCGCAGAGTAGCTATCTGGGTCACAGTAGAACACACGGTCAGCAGCCGGAACATAGTTCTTGGTCAGAGCCGCCACGAGCCTTAGTCAGAGCCGCAATAATCTCCTTACCCAGCGCAACTTGGTCGGTAAGTGCGGCCTTGTTCTGAGTGGTCTCAATTACGGTAGCAGTACCTAAGCCCTCGATGTTCTCATTATATTTGCTTTCCACGTTACACAGACCGGCAATCTCAGCCAGAACCGCACCATCCGCAGCCATCGCCAGAGATTAGCCAACTGAGAGGTATACTCAGAGCGAACGTCGTAGTGGTTCATCGCGTCCTCAATATCATAAATCAGAACGTCAGCCGTCAGGAGACCGTGGATGGTGATTACCTTCTCGGTGTGTTTGATGTCCTTACGTTTATCGTCGAGGTTCTCGCCCGGAGCCAGATACGCTGCCTGAGTGCGACCCAGAACGGGGACTTGAGCGGATTTACCGCTGGAGATGGAACGTACCATGTGGCGAGAAGTGGCCTTCGGAGGATCAGCGAACGCAGTAGGACTTCACCGCCAAATACCTTCAAGAACAACGCCAGTTTATCTCCAGCAGCAACTACACCTTTACCTTGGTTAGTACCCATTTGCTGTCCACCAGTCATGCTAGCCATATGTATATCTCCTTCTTAAAGTTAAACAAAATTATTTCTAGAGGGAAACCGTTGTGGTCTCCCTATAGTGAGTCGTATTAATTTCGAAGTCTATCAGAAGTTCGAATCGATTACTTTCTGTTCGACTTGACGACGATAGTTGGCATCTGTGCGATACCGAGGGTCACTCATAGCTTTAATCATCTCGCTACAGTAGGCGAAAGCCTTCACGCTTGGTAGCCTGAGGTTTAGCCGGAATAGCACGATTAGTCACACTACGAGTTGGCTTACGACCGAACGCCTTAGCGCGAGACTCACCAGCCAAGTTGATGATAGCTTTAACGGTCGCTAAGTCACGACTGGTCAACGCATTATCCAGCGACTGTGCAGCCTCAGGGTTGTGCGTCTCAAGGTGGTTATTACATGCATCAAAACGTTCACGACCACCAGCGTATCGATGGGCGCTACGTACTGCTCCACCAGAGCTTCTTGACCACGGATATACGAGTCAATGAAAGCCTTCAGTGTAGCCAATTTCAGCCAGCTTAGCGTAGGACTCAGCAAGCATCATTCTCCTCGTACTCACGCTGGATAGCCTCAATGGTCTCGACACTCATGCCACGCTCAGCAGCAATGTTAATCATCTCTTGGAAGCCCTCTCGTGCTCACCAAGTTGCTCAGAGGCAGCTACCAGTTCTTCTGGAGTCTCGCCCAGTGGGGTAAACTCTTCGGAACCTTCGGTGCCCTCAACGCCTTCTTCTCCAGTGTCCAATCGGTCGGCTCAGAGCCATCACCGATAGAGGCTGAAATGCGGCCTTCGTCATCCTCTTGACCGAACGGGTCAGAGTTGTCATACAGGTCACGTTCTGTTTCCACTTCGTCTGACGCTAACTCGATTGCATCATCGCCATCACGGGCAGCAACATCAAGAGCCAGCATGTTCTGCTCATGTTCCTCAACGGAACCACCAGACATCACAGCGGAGTTCACGCCAAAAGATGCATATACGTCTGCATTAAACTCAGCCATTCTCTGTCTCCTTAAAGTTCAAACTGCCAGGAACCGAGGACTCCAACCTCTTGTCATCGCTCATTTCAAAGATGAGGTCTCCCTATAGTGAGTCGTATTAAATTCCCGGCTGTAAACCTACGGAATCAGCGGCAGCAGCCATAGCCTCAGGTGGAAGCTGTAGCTTGTGCAGCCATACCTTGAGCCAGCGCAGCAGCACCATTATCCATACCCATTTGCATAGACTGTTGGGCCATCTTCTGTTGCTTCTGTTCTTCGGTGGTTGGATCCCCAGAAGTGTCAATACCGATAGCGTTGGCAATACGTAACTTAATCATCGCAAGGTTAATATCAGGGTCGTCCGCATAGGTGCCAGTGCAGCCCACGCAGTGACACACCGCTCCAGCTTATCAAGGTCTTGTCCTCGACCAATTGCTTCCAGACCTGTACTAATGGTTGGCTCTACGGCTTCCTTAGGTAACTCAGGAATCTGTTGCGTGGCTTGTAGTTGCTTCAAGAGCACTAACCTACAAGAGGCAATTGTAATTCTTGAGAAAGGATAGAGTAGACACCACCTAAAGTATCTTCGTCAGAAGCTACATACCGAATCTCTTCGGCGGTCACACGTTCGCCTGTACGCTGAACCGCAGAGTTCAACATAAAGGCAAACGAAAGGCGAGCCTCGATAGCGTCAACTTACGGCTTTAGCTACAGTAAAGTCTGCTTGCTTCTCAAGTTGGAGGAACGAGATGTCTTCTGGACGACCAGTAACGAAGTCACCAGTCTGAGCTTTGGTCAGTCGGCGTGGCTGGGTGATACCAGCAGGATTCACTAAGCCGATAACCTTAGAGCTAATCATGGACATCTTGACGATAGCCTTATGATGTTCAAGGGACCGTAAGTCACCTAAGTATTCCTCAATGTACGAACGACCGTCAGGATTCACCATCTAGTCTGACCATCCGAATCGGGATGTATGGGCAAGCCTCTTTAGGATAAGTCCCATCGGAGCCTTGGACTTCCATACCCTCGACCTCTTCGTATCGGAGGTATTCACCTGAGTCCTCATCCAGATAGATGTGAGTGTACACGTCGATTGTCTCATCAGCTTTCTTCTCACCACCTTGACCTTCTACAGCCTTACGGATGTCCTCAGGGGAGAGCGCCAAAAGCTATCTGGTGGCGGCTGACCATTTGCAGAACGTTGCCGAATGCGTCTCGTTGGACCACGTAAGAAGACAATCGGTACAGCTTCATGGGATTATAGTTTGACCCTTCCGGTTCCGGTAGGTACAGCAGGACGTTACCAGCTACGACTAACTGTTTGAGAGCCTCAAAGAGAGTCACGCGGTAACTGTTGAGCTCAATGTAGTTCATGATGATACGCTCTACCATCGAGAGGCCCTCATCGACCTTAGCGAGTCCATCGGGGTCGCGTCAGTAACTGCTTTGCTTCATATTCAGATATAGTAAGTCGCATCCAAGTCTGCATAGGGAATAGAGCCAGCATGACTTGACTTCGCCATTGTTCGACCACGAGCGCCCACGGCTTGCCACGGAGTTTGATAATCTGTAGAGGCGTTATCAGAGTGTCCGGGAACAATGATCGCGATGGCGTATATATCGACGCAATTCTGAGCGCGTGTCTCATCAGGGACGCAGGTCGTTCTTTAAACGCTCATAGACAGACTTTGCGCCATCCTCCGCCAGCATCCTATTCCGTCGCCATTAAATGTGTCTCCATGTCTTACGCTGTAGTATTCGCGTTATGGTTCATTGACTGACTCCATACAGTTCTCCTAAGGAGCGGTGGTGGCTTAAGGTTGATGACGTAGGCAGGAAGCGTCTGACTCTGTAAGTTTCTTGCTTAGTTCCTCTCCTTTAGCCTGTCTACCTTTGGTAACCATGTCCTCGGAATTATCCTTTGGAGTTCCAAGCGTAAGGTGCTTTATGTTATAGCACCTAGGGTTATCGCAGATATGCATCACCACAATTCCTGTTGGAACTGGACCATATGTCTCCTCATAGATGTGCCTATGTCGGTGCGCGGTTCCCATTAACCCACTTACGACCATAACCCTTCAAGTTCTAACTTTCTCCGGTCCATTCAATGCAGTCTTCCACGATAACCTCCTGATTAAATGTTGATACCGCCACCCGGACTGGGCTACACTCAAGGATTTCTTACCGACAGCACGAGCTTTCTTGCGTCCGCTTTCTGTCTGTGCTTCGTCCTCAGTGGAAACCTCTTTCTCAGGTACGTCAACGATACTGTTTGGCGGCTTGTGGTACTTCCACCATCTGTGCTTCACCAGTACCACCAGCCAGACCAGCTAGACCGCCAGCAACCTGTTAACCGGACGAGCCCCTTCCTTAACGACTTTCTTAACGGACTTGGTGACTTTCTTCACCGGCCTTCTTAACTTTCTTACCCATAACTTATACCTCCTTCAAGTGTCTACACGCATTGTCTCGCCTTCATGCTTACAACGAGACACCCAATCGCAATCGTGGAGTTCCGCAAGGTACTTAAAGCGTTTCGCTAGGAATCGCTGTAAGCCCTTAGAGTCTGCCTCAGGATTAATGACAACGGACGTTACATCCAGAATGTCTCCTTTGTGGTGAATGTCACAGCTTACGCACCACGCGAAGTACGCTACATGTTTTCCGGTAGAGTCCAGAATGTACTCTTCACGGCAACCAGACATGTCCATCACTTCGTCTAGTAAGAGCTATAGCCCACAAAATCTACCTCGAATCCTTAGGCAACCCAAGGTGTTCCACAGTCCACCGGATTGCACGGAAGCGACTCTTAGCCTCCACGTGCAACTCAGACATCACTACCTAAATGCGGACTTACGGATGGAAGATTTCATACGAGCGGAGCCATTGCCGCTGCTATAGACTTCGCTACGGAATCATCACGTTCGACCTTGAGGCCTTTGCGTCCAGACGCTTCGGTGCCCTGGGTCTCCGTCTCATCAGAAGACCCACCGAACTCCACGCTTGACACTTCTTGGGTCAGAGGCGCTGGCTCAACGGCTCAATTTGATTGGTATCCATCTTCGGAGTTTTAATTTTGGGTGAGAAACACATAGTGTCAATCCTCCCCATCATCTCTTAGTTGTTCCTTGCGTCCATCAATCTCGTCAATGACGTTAGAGGCATACTGTAGGCCCTGAATGAAACCCAAGATGTGGGCCTCACTACAACCATTAGCACGCATAAGTCCTATATGACCAGACGCTTCGAGGTACGCATAGTTGAATCGAACCTGTAGATACTCAGCGGTTGCACGAGGTACATCTGGAATATCGTTAGGGTTCTTAAGTAATTGGTTAATAGGTGTTAACATAATAAAGATTCCTCTTCAAGACTATAAATGTTAAAGTAATAATCGTAAAGGCCCCTATCTCCCTATCGTGAGTCGTATTAATTTAGGGACCTTGAGTTTATCACTTAGTGTCGTGTAACGACTTGATTATTCTGGCTAAGTCCCAAAGGCCCCACGAAATGAGGCACACTCCGAGAACACAAAGACCCAGACCAATATACGCTACAGGTCTCCACAGGTAAATCTCCTTGTCAATAAAGTTGTACTCGTTGAACCGTAGGATTCGAGCCATTTGGCCCTGCTTGATAATATCCTCTTCGGTCATACCAGCCTTCGCGCCAATGGACTTAATGCAGTCCCAAAGCGTCTCATCAGGCTCAGGGTCGCGTTTAACCCATTTAGTAACCTCTTGGCCTTTGTTCTTACCGGACTTAAGCGCAGACGTTTTGGCTCGGTTATGAACGGGTTATTCAAGAAGTCCTCGGCGGTATCACCCGTCCGGCGACCCTTGAGTAACTGCCACGTGATGTCACCCTTGATGGTCTGGAAGAGGTCACCAGTCAGCGGACTCTTTGGTCTGAGTGAGGATATTACCGTGGTACACCACAGGAAGTCACAGTTAGGGATGGTCTTAAAGTCCTTATCGCAAGAGATGAGTACAGCCTTCAGCACCGAAGGCAGACGGATTGGAAGCCGATCCTTTCCCATAACGTCATCACCCTCAAGCATAGGCTCACGGATGCAATAGAACTCTTCGCGCTCAAAGAGAGCATCAAGGAACTCAAAGTACCCTACAGGTTTCTTCACGGCCTTACGGTTAGCCTTATAGTTCGGGTCAACCAGTTCTTTACGCCAGTTAACACTATCGGTGAACGCAAGGACAATTGGAGCACCTGCCGAGCCTTCTACCGGTTCTCCATGAGACTTAATGGAATCCTCAAGAATCTGACGGGCCTTAGCGTGGTCACAGCATCAGTGCCAAATCTCTTCCTCCCAAGAGGCATCAAACTCAGCAGCACTCATAGCTTGGAAGACCAGCCAGTCGCCGTCCATCACAAGGATACCTTGTCGTCGCAGCCTTCACGTAACTCATAGAATTGTTTAAGGTCAAGAAGTGCCATTAAGTTTCTCCTCTAGTTCCGCTACGTATTCGTCAGCTTCCATTAGTTGATTCTTAAGGCTATCGTTCTCACGTTCCAGAGAGTCGATGTAGCCCTGTATATCGTTCCACACATCGCGTGGAATAGTCACAAGGTCACGAGACATTAGACACATCCTCCCATTGGTTTCAGAAGGCGACCGGAAGCGAGTGATTTCCCAAGCGCCACCGTTACGTCCACTAGTAGTCAGGCACGAGATGTGACCACGGGAAGCGGCCTCCGCTACGAGGCTCGCATTGTTCCGTAGTAGTTGGACTGGAAAGTCTTAGGGCAACTTTTGATTGCTTGCAGCACTTTCAGGTAGTCAGACATCGGAACACCTCCCGTACTGTTGCAGGAGATTGTTTGAAAGAGTCCTTATCTGCATACTCTTCGTGCATGTCCTTAATGGCCTCACGAAATGATGTACGTACTACGAATGTAGTCGATCCTTCCATACCGTGTGTCAGGAACTGGACAATCATTTCCTTCTGTTACCATTGGGGACAATCGCACCTGAGCCGACCTGCTTAGGCATCGATGCAGCATATCTTTCTCTAACCAAGATTGCCTGAACGTCAGACGACATCTTTGCGGTAACGTCGAAGGACACTTTAAATTTCTTTGTCATAGCCATAATAATTTCTCCTATAGTTTTATGCCTTTGTTTCTCTTGCCGACACACATGGATGTCTACCTTTTACTTCGTCATGTGAAAATAAGCACATCTTCGTCAACCACAACCGCAAGAATGTCAAAGTCTCCATCCTTATATTCGGACCTACCGCATCCACCTAGCCTAACCTGCTTGGCATCTCCTGTGTTGGTTTGAACCGTTGTGGCTGTTTTAACCTGAACCTTACTAAATTTACCATCCTTACATACAACCAAGTCCTCTTTACTCTGAGTCAGCATAGGGTAATAGACAGTGTACCCAGCTTTGGTAAATTTGTAGGCTACTAGCATTTCAGAAGCAGCACCTGTTAAGTGTCTTTCGTTCATGAGTAGCCTCCTGTATCAGTGGCAAATCGCCCAATTAGGACCCATGCCTTCGGGTATTCCAGAGCACCGGAAGTTCCAGTCATCCAACCCAGCGCATCGCTTCTTGTGCGGTCTCAATGACCACCTGAGCAATCTCTTCGGTACGGCAGCCTACTTGGATTTCATCATGTACCCATGCCATGTACGCAAAGTCCCCATCCCAGCCATGCTTCAAGCCTTTCTCTACGAGCATCTCTTCGGTCTTGATAATCCACAGTTTGCAGATGAGAGCACCAGCAGATTGCAGTAGGGTATTCAAGGCAGCGTGCGACTAGAACGTGTACCTTTACGACCATCCAAGCCTTTAATCCAGCGGCGTTTCCACTTGACTTGTTGCTCACCAGCTACCCATTGAGAGGACTCGACAAGTGTCTGTTCGATGACTCGCGGAGTGCTGCAATCGCCGGGGATCTATCAAGGAATTTCTTCTTGAGTTCCTTACCGCGCTCTTTACCAGCACCAACAATCTGTCCAATCTTCTCATCACCAGCACCATAGAGGAACCCATCGATGAACGTCTTAGCGTTATCTCGGGTAGGTATCATCAGCAGCTATCTGGTTCTTAGTGTGGATGTCGCCGTTAAGAATCTCGTGAGCGTATCGCGCCGTTATCAAAGCGAGCCATGAAGTGAGCCGACGAGCGTAGCTCAAGACCGGATGCGTCGATGCCAGCCTGAACCCAAGGCTTACCAGTTATCCCATCCAAATGGTGCTCAGCGCCAAAAGCAGCGCGACACTGCTCTCCATAAGGAGAACGTACACCCGGAATTTGCGCAAGGTTTGGGAACGCATGGGTCGCACGACCCGTAACTGCTCCATTAGGGTTAACAGAACCATGAATCTTACCATCCTCAGCAACATAACGAAGCCATGCTTTGTCTCCCTCAAGCTGTCCGATTCGCTTCTGAATCATCAAGTTCTTTAATGAGGTCGATAGCGGCTTTACTCTCGGGTCATCTACACGTACTCCTTCGAGTACCTCATCGTCCACCACAGGAGCACCCTTATCGGTGTACTTGGTCGGGACCCACCCAGCCTCTTGGAGTTTCTTCTGAATGTGGTCACGAGACGAAGGGTTAAACACAACATGTTTTCATAGGGGTGTAAGGAGCACCAGCAACGTACTCGCGGGTATCAAGTTCGCAAGGCTCACGGCCTTCTCGCTGTGCCTTGTTGCTTCACCCTTCTTAAAGATACCACCAACTTTAGGTGTCTTAATGCGAGGGTATTTAGGTAGTGGCTTACCTGTTCGCGGATGGCAGAACATCTCAGTGCCACCTTTAGGCTGATACCACGAGCCGAACGTTTCGGTCAATTTACGGAGCAACTCAGAGCGGCGAGCAGCTAACTCTACGTACAACTCTTCGATTGCTTTTGTGTCAAACGGGAACCCGTCGGCTGCTTGTTTAGCGAGCAGCCATGCAGCACCGAGATGTTCAATGTCAACGGCCTCAAGGGATTCTGACCAGAACATCATCTATCCTACGTCCGTAAAGTCAATCTCAGGAGGGAAGTAATGTTTGTCAGAGAGTAGCTTCTCAAGGAGAGCTTTAGTTACCACAACGTCCTGAACGTTATAGTCCATCATCTCTTCGTTGAAGTTCCACCACTCCATTCCGTAGACATCTTCTCACCCTGTTCTTCAAGCATACGCTTAAAGTCGTCTTTGTATTCACCCTTCATCTCGCCTAAGCGATAACCCCACGCCTCCAAAGCGTGAGACCCAAAGCGTTTTCCGGGCAACTTGCCGGAACGCAGAAGACCCATATCGGTGTCCTTGAGGTTGGAATGAATCGAACGTGACAACGCCAGGGTGTCAATACAGTTCTCACGAGGAAGGTGGAACTCTGGTTCGATTGCAACTTTGCCAGTTTGCGTGAAATGCAGGAACGTCATACTTGTGACCGTTGTGGAACACAATAAGACCGCCTCGTGCAACCTCGGCTTCCAGCGCATCCAGATACGCACCGAAGTCGCTCGGACGGTAGCTTACGTACTCAGCGGTGGAGTAGTCGTGGATTAAGCCCGCAGTGGAACTTAGTGACGCTCTCTAAGAGGGCGTTAGCTTCGATGTCAGAAACGATCATATTGATTTCTCCTATTGATTATCGTGACTTAACAATCTCTTCATATGAAACAACTGTCAAGAAACCTGTGTGAATCATGTTGGTCTTATCGGCAACGATTGCACCGCGTGGAGTAACACCTGTGATGTATGACACTTGTGCATATTTGCCACTAACTGAGCGGACGTAGCCGTATCCACCAACAACTCCCATGTCAACCTTAACCCAATCACCAGCCTTGATGTGGGTCATAGTGTCCTTATCGAACACCTTATGACTCAGCTTGGTAACTTCTGGTTTCTTCCAGCCAGTCTGTCTTGTCCAAGTCCAGCCTAAGTTCTTCAAGATGTGAACAGCGGAGCGAGTCTTAGCTTCATGGTATTTAACGTCCTCCAGTTCAGCTTCCAGTTTAGCGATTTCTGCTTGGATAACTTTAGGGTCACGCATGGTAATATCTCCTATAGTGAGTCGAATAGTATTCATGAAGGCCACCACTTTAATTATGAGGATACCACTCTTAGTTATCAATCTTGTCGAGGATAGCCATAGCTTCATTGACGCGACCAGCTCATGAATTGCTGTCACGGCAGCTTTGGTAAGCGCATTGACCAGACGCAGTGCTTGTTCGTATCTCAACGTAGTACGCTCAGTGTGATTCTTAGAGGACTTAGAGCCCTTCCAGCGGTAAACCATAGTCCGCCTTGTACCGTTGCAAACGTCGATGTGGACTCGACGGTTCCACTGGTCAGCTGTATCGGATAGACGGATAGTTTCAGCTACATTTGAGCATAATGGTTTCTCCTGTTTGATTACTCAAAGAATTTGGAAAGCTGTTGAGCTTGGTTTGCCACACGGGCAGCCTCGGTAACTTTGGTGGATGCACTGTCAGCCAGTTCGTTGGAGCGAATCGCCAGAGCGCGTGACTGTGTGGCCTCTTTACGAGCCTCATCGTTCAGTCGCTTGGCTTCCACGTTGTACATACGAACCAGCAGTTGGCCTAACTTCTTAATCAGTTTGAACATGGTGTGTCTCCTTTAGTGAGTCGTATAAATGGGACTCTGCAGCGAAACTTCTCGTAGTCGTCTGGAAAGTCATCAAGAATATCAAGAAGTCAGTGTCGTTGGACCAGTCTGTTGACTCTGAGTGTGACTCTTCTTCCCCTGAGTAACTTGATGGTTCAAGCCATCCGTTTCCTTGTTGTACTTCCATGTAGCCAGCGATACCAGTATCACCAGTAAAGCGGCACTTGAGAATACGAACGAGGACAAGGTTAGGCATATCGCCTTGCTGATTACGCTCAAGGGCAATAATAGTATCAGATAGTTGGCGTAGTGCGCCAGAACCACGTAGGTCAGTAATAGAAACGGGGCGACCTTCCTCATGTGCTTTACCTTTGTCTGGGTTCTTAAGGTGACAAATTACGACCAGCACCACCCCAGTTGACTTAGCGAACCCTTTGAGCTTGGTCATCAGGTTGTCGAATCATCTTACGCTCATCGGATTCACCAGAAGCGGATACGACGATTGAGATGTGGTCTAGAATGATTACGTCACAGCCCAAGCCTTGAGCGCATGTAGGCCAGCTTAGCGAGCAGTCTATCCGTCTCAGCCTCGGCGAATGAGTCATATAGATGGAACGTATGAGTACGAACAGTTCATCGAACCATTGGTCGAACTTACCGTTCTCAATAATCTTCTGTTTAGTAGTCGGATTGTCTCAGTCGGACACGGTTGTGTAGACCTATAAGGTCCTCAGCGGTCTCCTCAACGGACTCAAGCATCGCTAAGCCTACCTTCTTGCCCATCGCTGTGCCCCATTGTAGAGCTTGTTGACGGACGAACGTTGAGCTTACCACTGCGGAACCGGAAGTGACCATAATGACTTCACCACCACGGGCACCTAAGGTCTTATCGTTGATACCAGTGCAGCCACTGAAAAGTAAACCTACTGATTCCTCGGACGATAGGTGCTCGCGAGGCTTCGTTCACGTAACGAAAGAGCCGATACCACCATCAGGAATCCAAGGACCAGCATTCCACACTTGCTCCATGATTTCACGGTCGTGACCATTTAGGTGACACTCGTTTGCATCCTTACACGGAAGAACTGCCACTCGTACCTTACCAGCAGGTAGAACCTGTGCAGCCTCTTCGACTGCTTTGCGCCCTGCTTCGTCCATATCGAACATTAAGATAATCTGTTCGAACTGGTCAAAGTATTCGTAGTTGGCAGCGCATGTCTTCTTAGCGGCAGAGGCACCCGTGACCCAACGACACTACAGGATACTTGCCCGTCTTGAAGTTCCATCACGGTAAGCATGTCGATTTCACCTTCTGTAACGACAATCTTCTTACCACCATTGCCCAAGTGCTTCCCGAACAGAGCGTCACTCTTGTGACTACCAGTGGTCTTAAAGTTCTTATCTTTATCTCGAACCTTCTGACTCACAATGTTGCCGTTCTGGTCCCGATAGTCAGCCACTTGGTACATCACGCCGGTCTACTTTGGCAATCCAGTAGCCAGCCTTCTGACAGGTTTCCTGGAGATTCCTCTCGCTGACGCAGAAGTGTAGCGTCCATTGGATTCCCCGAAGTTCCACACGTTGTAAGTCATTGGTTTACCTCCTGAGGGTTTCCGTTTTGAAGCCCTCTCTTTCAGTGTCTTCATTACCAGCAGTCCACTTCTCGCATACGTAGCAGAACGTGTGTCCGTCGACCAGCGAGTCCATCACTACTCCCACAGTTGTCACAAGGAATGTGGTAAAGAAATACACTATCGGAATCGTGCGAATTGTCCATGCAATTCCCTCCTAGTTCTATAAATCCACGCAACGACTTCCAATAGATCTCTACTACGAAAGTTATGCTGTTTTACCCTCAGCTGTTACAGTGCCTCTCCACATCTCCCTTTCCTTGCTCCAACTCAGTCCCTTTAGTCCTGAGGTATTGCTCTTTGGAGTCTTCATGTTCCATGAGTTTTTTCTTGGGAGAGCCAGACGGAGATTGTCTAAGGCGTCGTTGAGTGGATTGCCGTCAATGTGGTCTCTAATAACCTTTTTGGTATAGGCCGATTGGCTGCCTCCCACACTTGGATATGCCTCCTCGGAGCCTTATAGAATTGTTTATAAGACTTGCGCATTATTTGACCTCCAATGCGAACAAAGGGAAACCGCTGTGGTCTCCCTTTAGTGAGTTCAATTAATTATCCACGGTCAGAAGTGACCAGTTCGTTCTTCTCCCACCAACGCTTAAGGTCGAACGAAGGGCAAGCCTTTCGGCGCCAGCCTCATGATGGGCGCGAAGCACAGCGCCTTCGTACTTAGCCAGCAGTGTGACAAGCAGTGAGCGAAGGGATTGCATTTGGGCTGGCGTAAAGTTAGCGTCGAACTTCCTTATCGTCGATACCACCAACAAGGCAGACGCCGATAGAGTTGTGGTTGTAACCTTTAGCGTGAGAGCCTACAGCCATCTCATCTCGTCCTGCCTCCACAGTACCGTCTCGCTTGATGATAAAGTGGTATCCCACATCGAGCCAACCCTGCTCTTTGTGCCACTGGCGAATCTCACGGACACCAACATTCTGACTTGGCTTGGTAGCCGAGCAGTGAACAAAGATTGCGTCAGTAGATTCACGTTGTTTTAAACTGTACACGAGCCATTATTTCTTTCCTCCTTTCCTTTTTAATCTATCAAAGGGGACCTCCTTCTTGGGTTCCTTTATCCACTCAGCAGGTATCAGTTTATCAGCGAACTTAATACCATGCTTTTCGCAGAACTCTCCATAAGACGTTGGAGAACCTTTGTATAACTTAGTAGTTAAGCTGAGAAGACAATACGGATGTCTAGCTCGGGGTGCTGCTCCCTAATTAATAAGTGCTTCTTTCTATCATCGCTTTCCCACAGACCCTTTGTCTCAACGAATATACCGTTTGGAAGTAAGAAGTCTGGAGTGTAAGTGTGATTGCTCGCCGGAATTACATAAGGCACTTTCCACTCTTCATACTCGAATTTAATACCTTTTGATTCCAACTGCTTTGAAACCTTGTCCTCTAGGCCAGAGCGAAACGCTCCAACCTTCGGATTCCTTTAGCGCCGTAACCTGCCATGTCACCTCCCTTTGCGTATATCACAAATAGTCTGTTGGGAGACACCATAGGTGCGAGCTAAGGATACATTGGACTCGCTGGACTCCATGGTTGCCATTACGTCTTCGTCTGAAAGTTTATACCCCTTGTGTGAGCGACCCTTATTTACCATGTCAGTGGAGTTCTCTTTGGAGTTCCTATGGATAGGTGTTCAGGGTTACAACATAATGGATTATCACAGGAGTGCAGGACGGTAGAATTGCTTCGGAGCATTAGACATTACGCGATGACAGTAGACAACCTTTCCGGTATTGCTGCACCACACCTGCCCGTACCCTTTATTGTTCGTAGCGCCCTGCCACTCCCAACACCCAGAGGAAGTCACCTTGATTCGCTCAAGGATTTTCTCCGCAGTTGCCCGCTAGAAGCTCCGTCTTCGTCTGCTTCCTCGGACTCTTCGTCGTCTTCGTCCCAGCTTTCTTCGTCGCGTGGTTTGCTCGCTTTGGCAGAACCAGAGGCAACATAGCCGTTCTCTTCAACTTCGTCAGCCCAATCGTCTTCACCGCCACCAAAGGTAGCCAGTTCGACCAGCATCACGGATTCCGGTTCAGCTTAACGCTCGCACCTACAGCAGTGTTCCACTTGTATGGAACCAGAGAATATTTAACTTTCAGCTTAGAGCCACCACCGATAATCGGAACGTCTTCCATCTTCTTACCTTTTGAGTCAACCACAACCAGATTGATGTGCTTGGTCTCTTTGGTCTTCTTGTCTTGGAAAGACGCGTAGCATTTGAACTTAAAGGTAGTCGTACCGTCACCGTTATCGAAGAAGAACGGCATGTCGCCCTCATAGGTTTAGCAGTTTCTTTACCACGAGCTACAGCAGGTGGATTAGCTTCGTATTCCTCAACGGCAGCAGCATAAGCCTCTTCGTGACACTTCACGATTTCATCGACCATACGCTGGCAGCGCGGGTCTTTGTTGGGAATAGTCAGGTCAACTTTATAGACACCACGAGGGTTCCCAAAGCCACGTTCTTCGTCATCATGCGGCTTGGCGATGTAAGCGTAAGGTTCAGCGGAATTTACAGCACCGGAGGGTGAAAATCTTCTTAGCCATAGAATTCGTTAATCTCCTTTAGGTTTCGTTTGGTTTCTCAGAGGGGGATCTTGCTGCTCTTCAATAGTGAGTCGTATTACTTCGGTGCTACACAAGGACGCACACGAGTAACCTCAAAGCCAGCCGGAACGTATTGCCATTCGGCTAACTCCAGAGCTTCGTCTAGGGTCTCAGCGTAGATTGGAACCTCGAAGAGGAATGCTCCGAGGACTCTACGGTAGCCCAAAACTTCTTATTGTCCACCACTAAGTGAACCTGTATTTACGTTACGACGTCATTGACCTCTCGATTTCCAAAGTTCATACAGCTTGATGTACGCATCGTCGAATGTCTTTTTCCACATCCTTCGGCACCACTCTGAGCAAGATGTGAAGTCATCAGATAGGCTGTCGGCAGGTGGGGTTGACTTGAAGTTATGCATAACATTTATCCTTATGTTTCTCAAAGAGTTCTTTATAGAAGTCTGCTTTCGCTAGGTCTTTCTCTACAGTCGCTAACTCTGACTTCTTACCAGCACGTAGTCTGTATTTTAAGATGTTACCGAAGCAGTATCCCTTGAACTGCTCAACGGTCATTGAACGAGCAATCACTTCGATAGCCTCAATGTCGTCAAACAGCATGTAGTGGGAAGGCTTAGTGACACCTTCGATTGTCTCAGCGGAAGGCTGGTCATCTGTAGGAGTTACCTCAGGTTTATTCAGATGTGGTTTACGTGGGTCCATCGCTCGGATTTCACCTAAGGTTATCTTTTGATCGTTATTTGCGGGGCAGAGGTGGCAAGGGACATTGGAGCAGGAGAACCCGCAGCCATTCAAATCATCTGGGCGACCTTCATTATTGTCTATCAACTTGATCGATCATCTCTTGTTCACGTTCGGTCATATCGTTAGCTCCTTTGTTACAGGTGTGTGGATAACGGTCATCTTTCTCTAAGCAAGCTATACACCCAGTTGCTGTTCTATTGGCGGGTTTTCTTTTTCCCAGGCTTCACCATCTAACAGTCCCATCAGAACACCTCCTTGATTGGTTTGAGTAACAGACGGACGAACGGGAAGCGGGTCACTGCCACACTAAGAACCGGACGGTTACTCTCTATTGCTTTCTCAAAGTCACCACGGGTGATAATGATGTGGACGCTCGGTGCCAAAGGAACTGTGTTACCAATCAGGAGTTCTGTCGGCTAGAGGCGCTCGCTCGCACATACGATTGAACGGTCAGCACGGCGAACCGTGAAATTCTAACGCTTTTGTTGTAATGAAGTCAGAACATATAGTGTCTCCTTTAGTGAGTCGTATTAAGCGTGACCATCTGGCATATCATCATCGCTACAGTGGAGCGCAAGGCATCCTACAATGACGATGAGTAATGGCATTAAGTACATCATGGTGTGTACCTCCTTTAGTGAGTCGTATTACCAGTTAACTATACTCCACACGCAAGCACACACTGCCGCTAAGTAACAAGCGCCAACTACTACTAGTGCTACTTGAGGGTATACCGCAAGAATATACGCAAGCGTCAGGATAGCTGCCAAAGCCGCCAGGATTGCCCGACCTTCTTAAACATAAAGTGTCTCCTTATAAACGCAGAAAGGCCCACCCGAAGGTGAGCCAGTGTGATTACATTTTCTCTTGAGGGTTGTCCTCGGTGCCACGGAACATTACGAACGATGGGTGCCGCAAAGAGCCATCAGGTGTTTCCTCCATGTAGCTAATTTGACACGCCCAGCCATCGTAAGGGTTAATAGTACAAGCGTGGTTTCGCCAATACCGTATGGGCTAAAGAATCCCCATTGACTTAGGGTGGCCTCTTTTACTGTCTCAGTGAACTCATCCATTAAGGCGCGAGAGATATTCGTGGCGTTAACTTAAACGACCACTCTCAAGAAGCACCTCAAAACCAATCACTTTACCTTCATTAGCCAGACCTTTTGTACCCCATACCAGACCCTGAATGATACCGTCAGCTTCGTTCTCAGGTTTCATTTTCCACCAGCCAGATTTATTACCGCGCTTATAGATACACATCGGGTATTTCACAATGAGACCCTCATGGCCTTCTGCTCGCTTCTGCTCGTACAGTTGCTGTAGTTCTACCATATCGTCAACCTCGTAAGATTCAGCCGCTTGCCATTGGATTTAGGGAAGTATTCCTGTAGCAGAGGCAGCATGTTCTTAACGTGTTCCTGCATGAGCAACGTCATGACATCACAGTCTTCTCCAGACTCCACGATGTGCAGCGGGAGGATAGCGTACAGTTTTATGTGAAGGTGTCCAGTGTGCAGCTTAAAGGGAACTTTATCTTTCTTACGATCGTTTCAACGAATAACTCTTCATGGAACTCTTGGTTCTTCGTGTCAGTCCATTTGGTACGCAGTAGGCCGGACCCTGTGTTAAAGTCTACGCCCTTGACCATGAGTTCCCCATCAAGCATAAAGCCACTCTTGTAGAAGCAACGGTCATCGTTCAGTAGACGCTTCCAGCGAACATCAAACCCGTTTAAGTGCTCCAGTGCCGGAATCGTTTTAGATACACGAGAGAGCCAGTAACTGTTAGCAGTATTGTCTACGCAGATGTTCCCGCGTAAGAATCGTGCTTGATTTCAGCGATAAGATACCCAGCGTTATTGCAGAGCCTTCTTAATGGCAGACTCTACGAAAGACACGGCTTTAAACGGGTTAGTCTTAATGTTCATCATAATGTTTATCTCCTATTGGTTAAATGACTAAGGCCACTCCTAGAGAGCGACCTAAGCATTGTCCCTATACTGAGTCGTATTACTTCCAGTCCTTCAACTGGTCATACATATGGTTCAACCAATCAGTACACATATTGAACAGAACGTCCTCGTCGTGGTGGTAGAAGGTGCTAGTATCAATCAGGTTTCCACTCCTGTATTCAATACGTAACCGTATGCAATCTTTTCTTGTATAGGCATCATACCAGTCATCATAAATGACCGCTAAGTCTAACTGGAACAGCTTTTCTTTTGTTGCTGCCTTGAATGCTGCCAGATTACCACTATATAAACGTCCCATCTTACTGACCCTCCCAGCTACGCTTGTGAGAGCGGTCACGCTTAGTCTTATTCAACTTGCGAGACTTTGGTTGCCTCGAAGTCACGAGCATTACGGTTAGAACGTTTGGTCATCTTTTCGAAGTTACGCATACTTTAAAATGCCTCTGTTAGTTAAATTATTAATTTAAATTTCTAATTAACACTTAAGGGTCTTAAAGTTAAACCTTAAGGTTCTCCTATAGTGAGTCGTATTAACCGGAAGAAGGTCAATCATGAACTATTGCGAATGACCTTGAGTTTTGTCCCTCTATAGTGAGTCGTATTGATTTGGCGTTACGCGAACGCGAAGTCCGACTCTAAGATGGCGATTAAAGTTTACCTTTAGCCGGGAGTGCTGGCGTTTTGTTCCAATTGAGACTCGTGCAACTGGTCAGCGAACTGGTGGTAGAGAAATCAGCCAGTACATCACAAGACTCATATGTGTCAACCATAGTTTCGCGCACTGCTTTGAACAGGTTCGCAGCGTCAGCCGGAATGGTACCGAAGGAGTCGTGAATCAGTGTGCAAAAGATTCGATTCCGTTACTTCTGCGTGTACCACACTACAGTCTTAGAAGGTGGCTACCGTCTTGGCTGTGTACAAAGTTAGGAGCGATACCAGACTCCTGTTTGTGTGCATCAATCTCGCTATCTTTGTTGGTGTTAATGGTAGGCTGTAAGCGGAACTGACCGAGGAACATCAGGTTCAAGCGCGTCTGGAATTGGTTTCTTGTATTCCTCCACACAGGGAAACCATCAGGAGTTACCCAATGCACAGCGCAACGCTTGCGAAGAATCTCTCCAGTCTTCTTATCTTTGACCTCAGCGGCCGGCCACCAGCAGCAGACTTAAGCCAGTTCATTGCTTCAACCGCAGCTACCACCGTCACGCTCACAGATTCCCAAATCAGCTTAGCCATGTATCCAGCAGCCTGATTCGGCTGAGTGAACATCGACGCCTTGCCAGATCAATAGCTGGCTGAATGGTATCTTCCAGCACTTGTTGACGGAAGCCGAACTGCTTGGACCCGTAAGCCAGCGTCATGACTGAACGCTTAGTCACACTGCGAGTGACGCCGTAAGCCAGCCATTGACCAGCCAGTGCCTTAGTGCCCAGCTTGACTTTCTCAGAGATTTCACCAGTGTTCTCATCGGTCACGGTAACTACTTCGTTATCGGTCCCATTGATTGCGTCTGCTTGTAGAATCTCGTTGACTCTCTTAGCAACAATCCCGTAGATGTCCTGAACGGTTTCACTAGGAAGCCAAGCTAACCGCGCGACCACCTACCTCATCTCGGAGCATCGCGGAGAAGTGCTGGATGCCAGAGCAAGACCCGTCAAAAGAAAACGCCAGCGGAAGGGAGCAGTTATAGCTCAGGCCGTGGTGCTGTTCCCCAGCGTACTCAAAGCAGAACGCAAGGAAGCAGAACGGAGAATCTTGCTCAGCCCACCAAGTGTTCTCCAGTCGAGACCAGCGCAAGCCATGATGTTCTCGTGGTTTTCCTCAATGAACTTGATGCGCTCAGGGAACGGAACCTTATCGACACCCGCACAGGCTTCCGTGGATTTTCAGCCAGTAGTAACCTTCCTTACCGATTGGTTTACCTTTCGCCAGCGTAAGCAGTCCTTTGGTCATATCGTTACCTTGCGGGTTGAACATTGACACAGCGTAAACACGACCGCGCCAGTCCATGTTGTAAGGGAACCAGATGGCCTTATGGTTAGCAAACTTATTGGCTTGCTCAAGCATGAACTCAAGGCTGATACGGCGAGACTTGCGAGCCTTGTCCTTGCGGTACACAGCAGCGGCAGCACGTTTCCACGCGGTGAGAGCCTCAGGATTCATGTCGATGTCTTCCGGTTTCATCGGGAGTTACCGTCAATCGCAGGGATGTCCTGACAAAGCGAGATGCTTCCACTTGGTGATTACGTTGGCGACCGCTAGGACTTTCTTGTTGATTTTCCATGCGGTGTTTTGCGCAATGTTAATCGCTTTGTACACCTCAGGCATGTAAACGTCTTCGTAGCGCATCAGTGCTTTCTTACTGTGAGTACGCACCAGCGCCAGAGGACGACGACCGTTAGCCCAATAGCCACCACCAGTAATGCCGAGAGAGAGAGAGAGAGAGAGAGAGAGAGAGAGAGAGAGAGAGAGAGAGAGAGAGAGAGAGAGAGAGAGAGAGAGAGAGAGAGAGAGAGAGAGAGAGAGAGAGAGAGAGAGAGAGAGAGAGAGAGAGAGAGAGAGAGAGAGAGAGAGAGAGAGAGAGAGAGAGAGAGAGAGAGAGAGAGAGAGAGAGAGAGAGAGAGAAGAGAGAGAGAGAGAGAGAGAGAGAGAGAGAGAGAGAGAGAGAGAGAGAGAGAGAGAGAGAGAGAGAGAGAGAGAGAGAGAGAGAGAGAGAGAGAGAGAGAGAGAGAGAGAGAGAGAGAGAGAGAGAGAGAGAGAGAGAGAGAGAGAGAGAGAGAGAGAGAGAGAGAGAGAAGAGAGAGAGAGAGAGAGAGAGAGAGAGAGAGAGAGAGAGAGAGAGAGAGAGAGAGAGAGAGAGAGAGAGAGAGAGAGAGAGAGAGAGAGAGAGAGAGAGAGAGAGAGAGAGAGAGAGAGAGAGAGAGCCA
+
%&&&%$%'%%%%&%%$'',.4<<;<?8>;:<DGEIGHJDJH6667DEDAB457J*'&&(()*/---0))(+,())(('$&'';?EHJID8777<49:0*11---.330/+)&'$$$%,.(*))(),+-/0/./11)))(*((?ICCBA@AHGEGJJIEJJJJJHJJJJJJEFE>;<<99<<FJJJIJDCCAEABJDD////<77642-*)'''(/1-03345++++,,-9:8882++(%$%&&$$%%)'&&&%&%)''()+-,,,1-,,+,,/4+++&''&'*,,))(((()9::ADGH?JE:<IJGJJJ@@@8559HJJGJJHJ<-,--44*))*.*+-,.(+&&/13?554=<=JH?@@@FFEDBCDIJJJGEID@2//0.,+))()1?DCJFIJJIJJHJHGGJJ<<<<FJFFFFIJGJGJJEH@@;<CGJJJIGHHJGIJJ@CCGJIIJHJCF999:II@<<<=ABGJJHHJHJJDIFJJJJJJJJJHJJJJJJJJJJHEGIIFJJ30/-**&&%%%%'&&$$&'*)*+051166;3/.065466CCEJJGE:7763222-3&&%'4<AAH???>IJJJJJIIGHD4445JJGDEJJJFJIJJHDC)((()'%'(&&%&'&&&16::??;;93,,,?==:97677?BEHJFJJJJHJJJIEJJJ?>DH?A=>@BDDDEJ<::9<<;>A?/.&%%%'$$$%###$'*-&%%%%*&&)*0,+*))('&''()167?FIEJGJHFGDJJ444483444EADH<<<<E?<<.,)))&'*%&(()*/5667:89/)*''20=;<==CCCDCFJJJJHGH==<JDIJJHJJIGFEJHFIJIGFDJHJJJFFJJJGFEGJIJHE>GJFJAC@BJGFFJJGEDEJJF@C8789BJEDJE<878((('---)+))5/)*&&&&';<=BEJJHFJHFJGIGGHIIJFFD@@CEA6///555'&&'.**246>HJJ?<98562324(((0()669FJGGC866/*$$$%&(1>>7776=:46DFA=>9;2.,--''%$%&&'23422--.76-.42-.112::323..-,155688778>=7668@>?>@B<;<JCD;=<=>CJEJ@?HJJIJEGFDEFBEGEJJHJH****((((1000-444687;EFIFHJEJJHIJJFJJJJHIJJIE0+/*&2=>DFJJJJCJCJGHCEGCH:JJIJJJIJDDJ??6676;<2***+8==:9*)/)****GEEGJHJJJJFGJJHCABHEIFJJGHJJJIJIHJJJJJJGH?@7DF><:;>CFDFD<=<97-((().157330012559;;75558;;:9JA>??@CCC=892)9;;,EGGEFGGJEAA+&%&')&$$$$#%%%&'&'&&()).<><99<<<3J,''()+*((&$$$%%%(/03546///05222-)'')*+.;>??CBAACGEJIHGFEJHHFE@=>IDACACCBJJHJJIFEGIJFCEDEJJJJJJJHIJJJD54326321//.3>8777AC+))*))()+++??CDJGJJHHFHJIIIBAA?A>=6456,'&&'+(&''&''%(0000/334664846?BDBJ>;;CICCB;::56646GCA@A=?ACGGFJFH@@>=('',74*(()*.)((*<989<7:AEGJFJGHFJIGJJA>;JJED:95''.CCJJGGIJJIJJEJAHHJ<AB.)77CJIHHJE?>>>;::;A@AI7(()><9//---02>CBA@ADEDFEJGF?BJGA?;;:334::8>?B@>><>@?>>330/056///0==CABBCC>?==?=*66:::AEI52115;?6***+7779;;;?>=31127*)(*((((88;=?EEIJGIHJFDHJEFJIJHJ9888BGDDE@ADJIIJJFDFDEIDA@A?J0//0:<;9:=CDJGE<<323337/;=>HGJJJJJJDA@>AJ<;)JFGIFGJDJJJGJJJHJJFJJDJJJJIIJJHJJJGJJJJJJBCA?***+--*)&&&%'*(*),112>>=>ACGGFFECBCE@@?''''<30-+(+CEGDECCDJDBEDGJFJ?732433755679:>@///6J7444JHJJCBA>?BDDG???@EBBDEIJI;999=;51-*('+100/0;3,,AIFEFGGFIJEBEJJHIF>FEGJIJGHD>BAACCAA@DDJJDEEDEGHJGIHJHJJJJJJGIFJFC>><<=<A?===AJEEB;,,,-36010////>AFFIFGFHJFGHDEEDCEIFIEHDJJHHHJJHIIJJIGJFJJJHJJJGGJFCECA?31/042.---8667665,+&&%())1669:9;56CBEGFEJHGGJJEJIEJGHGJJGIGFJC98889:7;<IJDFFEFFD?111'%%)3'1-(*+**'*%&&'&*.//:==:JJFHHDEJ:;22227/+*)**1200/-,,-'((&'%&-211;AACGFHJJJJF::::<=CFHIIDBDDAABBJFGJJIFGHJHJIJJJJGJJD6668EGJJJIJGGDAB733.'&&$&&%%%%%%(9>>DCIGFGDHDEFJJHJJGJHIJIJFFGJJEF8777JG<'%%&)()5;<<9;1>?@HJJJJGFHFJJJJB??=21-./,)(()*+))))5;??<;.8+*)'&&&.5:CJ77745586BA?CEGJEJJGJA;;:20//34:@DDGIFGJDEDFFDHJHJFEGFHFFGFJGGJFHIGJHJHIJ:81/./4@ACGDHCDJJJJGJJEJFIEIDCEDB@9EAC=>>?GBEJ)ABAHJHFHHHJB??><:/1+/,,-,-*-*&&%$'''(&'&++-,-.&&###$%'(*<<8888:::544479=FC4((((7AFBCJJIGFJFFJJIDF2224CBADEEFFEFDJJGJHJJJHJJJJJJGJFF;99:BDAFD?>>91113;;;DCFJFECB87679944IHJHJJJEFEI@DDJGJGJJJJJJFEFJGHJDEDJHEJ867?>>54/*(():AJJFJFJJJIFJJGHJGHGEGGEJJJFFJGHJJFJJJJJF<<9;:6422:<??>100+++.((((GGDHEJJFIFGHJHJJJJGJJJIHJFJHJJJJGJJFFJJJJJJJJJJJJJJIJJHJJJB54/-./::JFE====C:/---''**+9?@DFEIJIFDCDJJJJJEFFBFJEFIJFD9??=>DJHIFJ@?511213001GDCGBBHB88JJIJJJGFDG::::A@=<.,$()+)).-,-++(''&00)%%).3=<<D6JJFJEJED?<=CBJF<EBCAAJDJDIJJJGJJJJJJGFEDJJGJJJFJHGFGFFFC80)+9:<992245??;1112=<2799446;;<<IIEDDJBA((((JIGIHGJDDJJIJJJJGGIJJJGJJHJEEEJJJHJJHI@?ACFEEJJJHE;;<<@EGHJIE:86680*&'((%%%%'+)+''23>EGJGJJF98811118:IJIJGGDFEGGJIJJDHJHGEFF=76311/00030034=JGIGJH6667JJJJGJGJIG@AA@G;,++,=:83356:9343..0A?>99::CDCJJIJHEHJIFJJJHEGFA>.,,-77478=JGJJFHIHHFHFGGGJGGJFFJFJIJBB@A@AB??><::BDFEJJJEGFJ3222;FJCBBB;::-,,****%%%%''-.,/,-58?>?BC7664565;9894332123?BDFIHECFHDEGJHGJIFFEICDCCBBDEEB?@A@BBJDFJJJJJJHFJ5556JJJFJGJHEDEF>===@@AAJ<<<<HJJJGJJIJJHGDBACDHGJJHGJJJGJJ=<=<ECFHGDD?>?A>>::=DC69:<=8776600//00/10.''&++-0.1/((((?DGHIIFFGCDEBBDE===>777456DBBEDGFJGJHHJHJJIHFJJIJHJJJJJJIJJJJ<9977-))*,1,)))138;.??333JJJJJFJFFJHHJJJIJJJJJIJJGJJFHFJJHGEFIJIHGJFJJIHJFHGHHJ:8873223544+**%%%'+++,)))(%%&*,&%'')()''%%%()%&'(<88?HCHIDEFHJGIHJEDJHFGJJJJHH@AAAJHJJGHCBCDADCJJDJFJJJIC=<961/+(.0.+++45:BFDC??-''**1(&&&()&)%%%&'/2231//./,++++-.+*))677522----/1/0078;<=AHFFJEDFEDC<<<>0)(()/,5:>A?8::7@?@?10001@J7786889;JD=?@@EHE:999?DDC1000?@??@?@?HJD?=64((+-4/.-++,++05979ABFGJJJJGFJJJJJJJHHIEJJJHJJJFEJ:888?DFDGEEJJJ55212-@@AGJJJF????DJFHJHIJIHJFEJEDC@BGJCC@@BBJ;:::A:6:>:91-+**))*((8<A<<<51/00:813-,,'''%'&#''%(13(((((/;<;<CGDEGCFF6('''?D@>>@@5222128<<@CA@?@;&&&(&'((,&$$#$$$%&'%)(&&''((((78:9===EEE=>FJG@@<66549?DCCGJJJJJJJEA???@CGIEGED<<<=0000:43333<>D<<==>>>=33301,+++2+44339:99;;54334:2323987532124<JFGJJCA@A@AEEFEDH5553))***))(%%&(1287C:;9>>FDGBGFDJJH>=>:83111220-/0023?@@BDDEEI:99;JIJHJFHJIFJJIJHHJDCDBJA>??66663228:;88445/0//244577ACBACIJFGHCBBCCCB=:3*&%%'+).8@BFFCDEIHFBAACGHHECC4/.35A643379@??>@AGDGDD10000?>@7CAB@@@@EBAEB@BJGGICBEJGFFECB=888943**++*+,.7;669:>?FJJHHGJHJGJJJA@?@HIHHEEA:2BH===>@JJHBBJG@<222221,'-(((,)8<ADIJHCEFDGJJJJ@=IHAAAAC@88512219<=FJFJIJJJHJFFJHJGHIJJJJFFDF==<@JB640+-68<91023@D44459**288721/-(&&%%(),(('&&'55=CGGHJJJJIGHH?=CBJJCFGGJFJEIC7A=>>?DABHIHJJJEA@988('&&*,7:6DEFEDJGFGIJJFHDGJ@>>>JA?::;<CGH<<<=DAD4444B?56@889;;;;:5/44443'B5444/0/--.2499:<CDBDJHBEJJ?:78><53314FJJJIDHJB@AAHJJJ@===DJJGJ;<<<FDAC>=A@?BBJCBBA@?734('**;??>><;>@AC@A>9976546:9788:6.--4;CIDFJJJ<;<<IJJHB>=A><GIHHEGJJJJIFEHJHJJJFGJ@.++,/=@BC<@BE?==BCGBCEFJHJIGFGJJIFFGFJIIJJJEHHIJIJGFBCEJHJJJJJIHFIH988:J;:05>B::9110))(&'''*.167114,-,*'((0+,.22HIJJIJHFIHJIJJJHGHJJGGI;8,')+/(-,'...2647:<5468=;::ABJJJJEB@?>>BEDDCFHJJJF:IGJ@?>AJ><:10...08998/.//7.-...+*)((*&&(+9DIGGGJ?;54(',+.--+*)(**/,*''),.+,&&&&)*97.//005888?@ACHJJIHHJGAA@JJEBCBJJIJJJJJJJJJJJFHIJJHJJJJJIJGJHIIEDGJEBAAABHC=<<=;;;<184111@A>>>BGIIJFGG8887<A11-..++*****5*))*//4///;5>,,CHJJGJHJJJHJGIHJJ>75//,,+,)))*44EGEHJJIJHJJJGGJJJACDDI9999BBAGFBDEJHDFDDDIJJJJGIGJJJJJJJJGJEGJJJGGEDEDJHHJJF@>?>+&%%&')(,,)*+-.477555:67754.*)((()+%%%%15BJ9556B@;:;<CJDDHBJJJBJ?9999EJFIJJJGIHHJGJGJFIHJIDDFBCGGJIDEJJIGGJJJIECFJJJJJCB??00////HHHFEEJJIJJHJJDEB@?F??FFHJJFHJJGHFCCDCDFJ@JJJGBJ999;DC8/2222JJJE@?>>JFIJJIIG?=>@HJIJJHHJHJG433451**''('%%%&38:<<;DFJGJJJJGB871../,,0*)&%%%%%'01?4=BBA6555)''$''2<<86568/.2--336?3024)'&()'&&'87666CCFEEJHJHE@FBCB@CCDJFHJGCECEFE@ABEHGJFGFCDGJFJJJJIJJIJJJFCCDEGJJJA?DCEIFDDA55458788;0/.*(&&&')+*,+())1****788++**(''&&&&'-,,.//./101((()&%%%'+*,+++-/)**-*45*''//116/.-&''&((&&&&)('(/+,())001/,**%%%&+&&&(1<BIJHDFHHDHJDFJJE<<<=A3--/-.***+25/+**+124?DCEEJHJJJB?GECEFIJE888A@BC>?<-(((;;<=<?=;;C?>>DHFJEIB?>?BDHIGHGE544('%%)$$#$$%*(&%%89::9239878/-''''&&%&..135687500239JHHIHFJJJHCCBBJ?<922-,,,,**)*-,3:7787=1100311)&&)++4/-''(*455+))*5*()//;?@@BDEJJJIGJJJB<8+--3,:22210/0011+*()94<DDFEIDFEFCEGJIJIJHGFD=<<=BFIEC=22:>1100=JJBAHGFGGJIFFFJEHHGEFEJHB=;<?/+*+,?<623>=?D>ADDGFFBAAJGFDC??GEFCE<994,%%&.,).++,**+35569310.+++-7:90-,.))))+4=@CFJHGD<?E;;;:CDCGCAAHJG@@?@JFJJJAABAJB:8::A.+++-723/-))199=:;<953+(()38?DFJJAA@BFDHEGGJHB1///ID9888==EJHJGHFGGJ855:CFFHBDEDD7778=;998322+++&&&%())+))&%&'89FECCFB:3334-)*+,(((((((07;ADF7724?C)))+-3*++.*+878,,,5A7>=IJJHFGDFHJIIDFGGJJJJJJFBCC86//,-=C>>:<;6:>-..:DF666474,**'&&&5666554334@BJJGJGFEEJJJ?>?>@>222---,,,)***++''&&&(.)//.00/+'('86878:56BAHGJ;;<..?=>=;;<CGADFJGHIHJIEEGHHGJJIFJJGEB8.../,,,/..0354//''''1JJDHGIG<65558.))((0247<<?98-,++/*/,+++,/0:.,,+++-,,.2:=:<8:10*(')+&&&&&&&&+-,*+20+**,,+-&&(&&///1001;>878****6113.'&&(&'&&)*+/41/,,--<BADDJJHHJJJIJCJ22CDEHGF??>?A=<;*****'((324377334258;<CABBFBEC???@E@4110.-,+*-1//009?AA@@DCHCE??@:54+++*-,,,*,0,,--+,.2662354:DIFGFEC?556??@C8888JGHEHEEJFJIFFHGDIB?@@BGJGEJG=++))*,37?9999;,+++,***+1144545524JJB=>>@GGJFIJHHHJGGJEJBE<0+,**)0582223<<>>>CIFJJJJJHGGJJHJJ:BEI433;41-/3786>B@BGJIJEDJJJFJJGFJHIHJHFG----+,,,+)+-)&&&;1../56AFDD=?>>@9988;=AEHJJFGFBEGF@?>@DJCF>=>?HCFJJJJJDAAA6'%%'4569>9666<C7>22224///(159>>A@EF?44>@A=;=??><;88::GJJI;9888+&''/25=BCHIJJJGHJHJGFJ=@66+))+,+./4:;AFEJEJGDGJJIJJJGHIFBBCFDIE<==?A@@CCCCA=;;422297770001>?HEJIFECBDFFHJHJJHJIGJIJHHJJJJJBAC@@?>?==<=6?IHJIJJJJJJJJJGJJJEJJJIJIHDFEDHGIJJJJJJHJJJJJDJHIG4333,***5=<-***33/,0=???ADEICCDEIDIJEHD@?@>A??JJ@A@FFJHJGJFJHHJJJEJD=DFJDFFDIHFEHJJEJFGFIJ:::D=;;JI@9884000@GDFEDBC>=;8(11,)68;JFDHJEIFGHGFEHJFJJJFCJFJJIHEGCA::;?9DGFFHFFEHD;(&%&++*''%%%')+-.4ACEJJJBEHGHGGGIHJJIJJFCBCAHBEJ000JJHG++++../455447348<<;93310334120*'''(1-,==@EBB@87@47-**&&'(,0/,20365669;==610*444454434;9./8ADJFJJF>;;;FFCDEDECDE@A444?@==@?JF@C677;??CFGEFJFJHHHIJJJJIDEJGJID@@@@@?****?12BDDJGGIIGJEIJGJJGJGJJJJJFJFIC76/.-++'((&('(-9>A8888EE=A@:;6=?EJE@@?B>9AACEDJBD52>?AGIGDGDCFDJGEGBF@:::?DC@@CGA??DFGJE@A=<<7654698;>AEDB==?J4224349??DDHGIJHJIHHJBCACABECJFFHJDEDDD88:94111311/(&'''(('()6DCCD;;;<?'&&&'''@A?>>>B;98:9<<:4226@AACJFI?JJJFEIF@=>=?IJFDFBFGJGJI?96633458BGHJJJJHGJJJJJJGFJJJ-,,-91+,8>EDCFGDDDDGHJJJJJJJJIE:9999:;;<;===C22223.--)&&'4HGEHJ@A<;<>8?ACHDECE@CE@A@53333(((()&%$))''%*$$'*+3++*+1+%$%)9;=BFFEIFHGFJHJJDEE@;:78000/.)('(*&&&*%.0:BC===FHJJJJJJBACCGFDE@@@@888:>?:544/.,,.11///-+,-.**)%&&'''),.(&%%%*&$%%(''(097;<AJDE>>>>FFJEF:98501..1))))''''+((&&+.4;>?AE@?11119:<<?C?>??=:8678=@A9744-,)1+,***20;@AJIDEJJJGJFGIJJIJEGJJJHGF4447?53/,++**+-./')--3212:;5443413345;++++6*(((-3*(**''((*+)((%%$#$#$$&%&$###$$&&%$##$&(''(/01//0.,,04;3+**'(((/*)(%%%%%&&'(%$$$$&%%$$%$)%%&'(*+***)(1.0---9889?IIJJEJJEICCBCFJGHIJGFGFJJJJJJHJGHJJFJEFJHJJJGEBBFJGE@==>HJHEIJJHCFCJ:64359542=EBJEGIGEDJ534,,,+,('&&'*,15::;??>>B@IJJJHFHHJ@<<<;=2+(+(%%%%&0/::78JGGJJJFDECF=<<4678J6666;;<>FEJBBGHD>=>>7//8*)))*+-*+/++**1,-9JJ0000,,7'?EHHJJJJHJEGHDFDEA?:/0==:99;=B7677FJFBCAA=9117;CFCECDABG===><>;;;8*'%%&'&%%$$$$%''(**,3--59<<:99317-**.00;<=EHA;8;;@A=/3./GGHIHGCHFFJJGGF??>@CJ=<CCCJDI9887995,++*(&&(1248<DJGFJGFADD=C8,,&%&%''$#$%&'')),AHG?>>?===:>ACCDEF==FJB?@AEJJJHIJGJGJHJJIJJJJJHJJHJFIGJJJJJD@D@:94+++210/15?@FGFJJJJJEIJJHJJFJGGJIJJJJGJGJIJJJJGJJCDIJJJGFFJEJGIJJJDA?533-***+65673434*)&&(('&&&-2)-('&&)&','))&&&)''/13-,,,:<++))->BFDB@BEJJGJ@?BACB@@<==98(''%%$(+)*,,-,****(&)*))))))))><<<BDB:7555*(()/289<66?F@JGHIJJJJHJJIHJHI666478:DBEHFE;888>?<;>=@?=EHDJFIDB@BBIJHJGEC?E<?EEFHJIECDDJJJJGIJJJIJIJJBABABB@?;2222441-72=@DEIDJJ:645??723210-++(19:;799;;<@@:@<,,=JGEIFGJJJGJJGJJHIHF@BB;7110253012<454466>?DEEDDBBHDJJFJHEJJEHHJAA@@JHJIGJJBAHGJJIDCDFEJEJEHABBJJDEEBF33CDFJJGFJ;---JJJJJJJB22006?,+++:2000,++1()).('((**++*+467:>>AAB?*((()(((2561>BBDJIHECDEJB>><@GJIJIGHFJDECJDFFC::::3336<=@HJD:::999:@A875665137GGFH<;;;@JDDGEEIJJJHGEFGF@@CCECDHCDEDCE32:=H;::8>@;:9:12A?>@BIJJJDFE>4JDJIFJFHDGEFECJHIJJ=<<99++++DCF8+*)*0BA75-+,,,.*)'(4::?>?;78<E>:8;FDHJGGGJJJFEF9779JJEHJCFEDFJJHJGF@;****+4556FBCIDCFFEIE643,*,1..-.,'&'-/0244420122DEHFIJIJJJJJJIGIFDJGJEHGGCBB?////114457C9;G1100::9:,+**)&*+*,,,+),,-01221((((0*+22>::0/3+)'');:99<@CEFHJJJJIJJJGJJJJFE<1//EE000(((''+,,,-//0-80.-/78556===?=6667791-,,-3;>>==><;9755:;-''78<882224CCGH@55553244;;>BF@@DBAA,+++.(('$%''%%((*0>AAEF?88@AD>====;8BDJJJFF@@BCBCA221'&%#$())-.==DFGJJGJJJFJJGJJIHJE=6??DDEGGJB,,,.37;<CDB@HIHHHIHGFFGJIJJJFHJJHIGJJJJJDCEFJFHHGGGJJGJJJIDFJJJHIJGJFJIIJJHIJJJJHJFJFG5559GGFD>=2111//+**+86223BEJDEJGIFHJHHIJBACBF766:=782@?@AB64556EFIIJJFFJJEDEEIBBA?CDBGIIIDJJJJEGFHIJJDFJJGEJJFJD?(''',...+)-56.---//667BACEJJJJJHHFJGFGJJFIJHJFFE9988AE?3483105BHJJJEBB@CDJIIFHGFDECJ7=>>JJJJHJHGJJHJHJGJJJHGJGFJJHJGJJJJJJFD<<=55111))))+444/(((57GEDEBGJGJJC@42/((((??DCEIEFJC@B<<@4IJJB@BADFHJHJJFHJIJJ@>?444337;;=@JJJJFFJHJJFJJJJJDFIJJJJFJJJJJ@601A7566::IJCIJJJJFGJJJJ:<;5GHJJGCFJHGF?@FJJ><<31129876660,+++,+++.//*******3*,223879:GJGJFHGJJFIJJHHJEEDFEJJJJHJJGBBDGFD;93,+*0011-(((,/231116*))&%%%%&%$'+746?CJBA?@552(=JJJJFFEDE>=;.-,/=>:<BDJEDEFJEIGJHEGGG8&%%'-.)'''../??HFIFGJJADCBFEFJJJJJJHHJFDIF993212469?;::;EFGEJCFB;JGHGJJJJGA@@@JE@B45=<C@HFCFDFDBBDEJJJJGFJJJJJEEFJGJJJJHJIF@@@?JJDBH<=43388AA3342553'&&&&%%%**4344>ADJ>=;;B?@>>@BEGB?BGIGH75/***335,,,,-12336----687756531.*''('((*++1.@ACBACC888:DFJ7667FJJGHBBDFGJ=;;<C;:::?=>?EGDAA=;<:888?AIJJHGJJIHIHJJJHHJGFD:5552131/0.07445599@CBEB>=,,,-5<<=>HJFFHJHHHJJGGJJGGGHFEFGGJFHEDEJJJJGDCCAJHFC?>?BEBIEGC@:99<>BBACIJEBAADCJGB>>>@GG=9+)&&%%(''&%%%&17----BFECEJJJCCFEBCBFJJG??@<><:2224((((229>CFIFDDDBHDEDDEHGJHJJJJJJJIJIEIEJGHIJEFJGJDCEDIAEG@ABAC86,&&&++,)*++;999899>CDE@@@@IIJJJJGGJFIIFIJJJJFJFEEJJFFJGJFEJHIFEACBJJ0000J21,**)0--./67;CCA5HIJGJIIJJB@A@JEHFJJJJJGJEG??JJFJJIJJJJHJJJG99979>BDCJ:61.+++11---->>9977.+,-.799;<=FBDFJJJJFDJHFCDJJEGD=55GJHJGJHHJJHHJJJEHEC.--/../10''''(?@??BCFJJJGDEC@E@@ABBC<:+++;:>886577<6874**4)*/0,''()**(((&))'%%&''./CFDJJJHJJIIJJJJJJFAJF43(()(,(''')%%%%++,,++0&&%&.78@57@@ABGHHCJ<JEGJJJHJGFJJABJFA---*)))34:..**'&&'),7:JHHJJJIJJGJEJFFBA??;9>JJGIJJJJGJHJHHJGFFD==<<8&$&%-19=>BFDJIDGGJJJJJFJJJJFDDEJJJJJJJJGHJHEFGGGJJJJJJJHFJJJA@@::::CH0000HE@ECGEDBCC>99:<CCGGHJJJEFFJHJJJJJJJFJIFJE<>BEC////1722274445:77;CBGFBCJHHCDGJEHJJJJICGGJJJJJGGGHJJGJGJJGJFCBBCJJJJJJ====HJJGCCG8889;:>B?:57/../23('''&%&'/0243,***>100075555:877=8:??JJJFJJEDAABBFFGDGJHHCDCDJJJJJJJJJJJJJGJJHJJIJJIFHJJJFIJGJJFJIGGFJFDE?=989=;6777<=JIIJIEIJEGJFJJGJJHGJJGHJIGIHHEGGJ?:::CHE@98<<;J<<JEDGJJJJGJE>@DCJHJJGJJJIIGHJJJHJJGJGJGJJJD9('''666CDEIJJJJJ@3(():AGGHA??AGJIGJGGGIIHJJJ<;:;JJJJJJGJJGGJJFEC>778:CEIJJJGGJJJCCAEBADC@<<1++**,,*0/++,+*(&&((4<I>DECJFEFEJHIFF=<==DJIJJJJJHJJBDA1/('36://///8*)))0.'%%&))&(:?@>?BA>==>/<?AEHJJJJFGJIFB@>>FFEEEJHJJHFGFDIJJJIHJJJEEGCGJJGJIJJHG>;::<IDFEFH@@@?IHJHJHJHJHIJEGEEJE@F<BABCBGBE;<<>????@DJJFHDJFGHJJJJJJFJHHJF===?BA@@?IDGGJGDDCFHC=<<=66668889CAA@<7=-))+,.*((*5550<BDJJJHHJJIJCCBCH,++,/.-.;CAA@G@4458A=?@<<73334>DDIHJJJEHHFJJJJJJIGGEDGG==<<@A=35777HJE=<<<GJJDGBGJJDJJJHJHJGIHJJFJJIIIJJJIJHJGHIIJGJJC@?EJJJEEHFJGJGBBB?A=::44445HJJJDEDFEGEJH>HDEDJDFHGC;78CC@==>CJDFHEFJJIFDJJFGJGGIFJJGJGJJJJIJGJJJJJIJGIGJJJJJGJJJEJEHJHFGGGGJJJBA9:99=6777JCBDCJHEJECEDCA@?:107>??BECBEIHJIEJJGJJIIJ<<<<HDCADGJJJGHHJI;;;FHEHFIIJHJJJFGFHJEABA8555;?BB>;<3.../0:72011HGGIFJJJHIJJEJJJJCBD@BBJ<;;;;;2&&&&.;=<;<A@E>=JFJIHFJGGJGCBAAB@55558833313<<JFEHHIJJGEIFJE@@?@@><<FGE>???JFICFCEHJJGGGIJIJJ>=:964BAEEIFFFGJE::::JB?77779///;;JIJJCBAADFJFFJIGIIHJJ????JFJJIHEF5555>:865.*))(1/)(('++'&&&775C><<855??EE?CCGHFFFHFFFJJJJFJ;:;;;;9333--.-,./::EF@JGJC>81@GJFEFIGJGGJJIJIJJJGJIJJJHJB34951/--+,+2<?<?5544532323***,+''&+((((''(-/,.--2,+++5+==:21338;220/0019;::EJJECD=><8-,+&955C@C;;;=A612;<=@JBECCHAC@@BCJEHECFGJHFBA=<<;876+66:ADFC@>.%$$%)('&'%$$%+DHDCFEJEEDE43345GGDEDDJGHJJGJIHJJIJJJJGIJGHJJEHI555///+++'&'&,+,/432258(''')$$$%%%%$(()2000))))+3J260/001>>@3000<=<::;212386667*))*''((=DJJFIFEIFGGJGGJJJGEHBB?9889BJJJECBDDFFJJJJHIHH=<<=6++*''$$'-BCBDHJHGJGJDA@BACCAA;:3537))*)/((%%''').?<=@<>EDDCC<<<:))))AAAAAFIDE=0=>@CA==)((()('''((*19BAEEIJFFDHC9331142335<10///((&'()89?=CE?>==<.-&&**+((,.45577;==;7678:;;<EJJDCGCHHJ9999JHEF;::;@@CDGFJGJJJJ<9956(((*88668;<77301320126/,,,,-111445655'%%%$&+(%%$$%%)*666;AJGIIJDGE>@21114:>>>@=989+**+31&$$%&4?B@BEDCBBCBA.';:<72;<>FGJGJEE000/0;>J8669)))))D@@?@JHIJFG;:>?DGFJEJGJJGJIJJI?>?>JJJIJJGDJBAA>::;<;84)))/06>==>@@HJJJGJJJGGEGJJHDDBAAD220&'%&''*;;;5445GJJHIFJJJGIJIJJJEFGDDJ::8<DEDDIDF550-..13:?<HGJJIJJJIJEJHEGJJIJJJEEEFJAAAA>>DGGEF7663333;88899=J?>?>3EDHJJHGDDJDFIGEB>633>?/..//..*+78ABDGGDEEHGHDD77=?JJJJHDDBCFB782224;>C8EECGGFFJEJJHJJJJJGJGJHJBJJ@JJHJGJJJEJJJJGHFEFJJA9,,-EFJJJFGJJJJJJHJDDEJEJDEJJGJJIHGEJJCGBCHEFJCBADD)$$$$'&(%%%$%%()0017;AJEJBDCC@@@CBJHBBC0((()322846((''--+**-0114CA?>?@F9888===<=><<=7CFEGEJIJFJHJFJJJJJJJHHIJ@@B@EDBC?>??@BJJHGJ444+**/*:=><==JHEDGBBA655?HHJJJJJHAFFDDGB8776671/-*,,,-.88867<BHJJHFJJJJJG3334CFEHD;IGJJJIJJJJJJGCCD8779999:BBBBHJJGHJHHJJBABCCECBACCDH@EGHG8777>>@B@><<JJJJJB@@BJGE9B22?HJJFJJJGDJIJDH>JCCHDH;J655763460000989AJDEHJFJFIJGFJJJEJIH@A@@>?.))-+++,8994455((')4<@JCFJJJIHJ???>CFBBBBDBCBEHIJGGJJJFIGFHEECJH=2224;;;<53337GJIHEJFJJJHJFD7432--)(()*&&%%,-*)()(''''+))%%)*;AJJ3,,--66556@;B?=ACAHGFDDEFEFJHBC9+++,+*(1))*=???E;<;433460//040007;;><<;,,,7/((-&&4867677436>3;;<>?;95/11@DEJJIH?=<A@AA>=;>522.,'''()),/4230//237777;<211---/39845;;68856677776?420/1??ACEFCCC>>AJFGFEIA9CC>>??E@?>>AED7G@6F@>=25.4100026=:<;>>AEIGJJFJJCEE5:;<=EIIJJHFIGFE>=>JA>=:8803479JEGB???B;JFIJJFGJIGG956>AEIHJFH999675+*++++6645,,,+1127////3./<>D@766AE5334?=>>A@<<<BEEIGJJIHE@CA4-11271578;;8?FJGFIDECBCDDB@AJ@@@@DEDBCEIGGJJJJJJGJIJIFGID@=DCJHJGJIJJGJHGJ211/,+))))*=889;9:=::<<GJJJJJGE>8;BBJGJGJJCGDIGIEGDC@??AA>?:::<9766555;91AEDIJ@<<<C>@CDA@A@JDJJJJFB@@?D8+**)'%%('')//4FCDC@>2--;/@GEJGJJEGHGIJJJJGHGDIJHJJJHFJJFGGFGJJIJDJGDFEJ*))),+*+,,,BB@@ACAB@ABCEFEG.-**((&%&(&&&))).;<ED;<</&'**+<+++,:;111//)**,421/.-'(,,,+++,4./23;;;=;<@>;=A9EJJEGDBBCDD65544456>>>CDJJA@AA=2001JCBBBDJJJGF==IDD?>>;233341011122...)(()''%$$$%-8:4ABEHHJJCGEDFJGHHJFFDCEDJFGJJJHJJJJGIIGJJJJJGGGJJJJIIJJJIJJIJIICBEHC<<<>7222853123--)):BBJJJGJJJEJD8,,,-IEEGH>=<=>==;@;;;=FBFDAABFB@87885*'')AABC:889C;;=99FJJJJJFDCEJJJJJGFIJJJHJIJEFIBDEEBJEGGGCC/20122////3211239=888/...20-&&%%%&&&''+6:;;<==>CACFBEJAA@>?:<=;)'''///7AA?<===HJFIJJJJJFJJJJJJJJFIJJIHHHJGJ<===CEJJHJJDECHA>>>GEJJFJEJEBBD>@?AJCCJJHEJJFEDEDDDDEJHHCEEHJJJJFIHDG:::::;77:.**,,.23574029>DFJJ@==<=E@AIHGDIAB<<<<CJJIJJJJJGJJJJ?>>@JC11/%%$%(&&002044))((('*.))*.)*7730(&&&),((('++()))),,.89>=?EJJJJGJFDJJJGECCC////=;888CECA@>?C>=>=CBCJDGEEGGFJAA>?922DFJBD;7==JJJEGJJFJ@@211877@@AHGEJJHFJEGJJC=>8622234;((+35544***;<JGHJIJJJJJJIJJJDHIHJJJJGFB@A999000/+**+BDACJEJJHHHHFC>=910001A@?DEGIJJIJJHFJJJJJHJJJJJJ>IJ?===5)&''&'')&&''CDFIJJGJJJIIHJJJFGJJJJJJJJJHHGHFIFIFJJIJJFJJFIJFIJJJGJJGCJ6&&'(-.../8+867'&''8@>>??CJJJGFFFIDFHJFJHJGJJHC@DEEFBGJJIEE>==>JJJEGIJHJJFFJJHJJJJJHJIIJIJJJIHJHGFHEFHJ82555;>=>>>EGJFJJJHJDJJFGJDF=6444764667B<;<<BDCGJEJ@?>?IGEFEIDJIED21-*'&''(*'')*4;-=<<=FEEHJGJGC>;<<=JJJIH;87<C:88:<??=CFDAAIGG..../+%%$%')58<?55?AACJDCBEFHJDA;;;<EDF@?>:777>/''')/-(())+29?EHGJJJFFGCEFFJGJIJFFEEJJG?777>8EE=>>=6423CGDJEDHJFJHJJHGCCBABIHJJJGFJHIJHJJJJIJJJJGEJJ<9/('%&338844,5,7444;:><;<;B@DFFECCBDFFHJFHJHJHJJJJJJJJIJJJJGGGCCFEJJJHFEDJJJHJEHEEHHIJGJJJJEFHJIJHIJJGJJHJJGJJGJDBAJ:9888CABJJGJJJJJJJEEGEJJA@A?::3)'$$#$%'%%%'27>AJFIGEJJJFFHEJHDDEGDIJ>DE=;;<@F?:001.)))*,9((((3480--.---../?>?AAJJJHID<<<<?BBBEJJJJJ???@B?@=21.-/,'''BGJIHJFCH@GIGJJJHIJHGJC@@:8:@B644>B@999:;77(&'12778ABIHECJEEBDFHEEGIHFFGEDDFFHIGHFGDGJGJEEEGJJCBECJCCDDHGJJHHGJHJJJJJHJG>JBCJGHFJEJDJJJJJHIFIGJJEJJDDGDEGHJGHB---.21''''&'223@DEJDJFH66544%$$%&$$$&)+6=?DCJHHHJJJJJJHJBJEDGI43347(((@A@BB@=''%%(*-.31.11020156CGEJFECEFJFJJHIJ----?>DGFFGG?=3I@FGJGJJFFCGACCBDBJJHJFIJ?AA;8445;;;FJJIJHJIFG<87>;??A.***+21J++578:=<<?;6110,)%$%%''+48=JAAACIJJJJJFJJGJAAB>?;;<<==9:;>AGJJCEA@DC<<=>FF<>@DB>>;977/)((88/,,)**+002778FJGDIGJHFC:::>>:A@@DICDEHJJJGJGFEDEGHFBA>>?ADJ@773>=2(&&'-*)*)+-,*&&'%%&'*+**(()*'''&&&&++/,,,-3:9;:C99:CB:999ACBCFDJIEFJ87757'&%%&)++29967*%$$()$$$%'(*.66---,,,)**((((&%%%%$%',+)()'((>AJGGI@<=?9J----0.*((%%%&'-)''%%''--043436345=::=77:A::D::7:<<H=;;;C?@??C98*)%$%%'''(0)'(')&$$%''1:9552599+.++2/,4==;;=<BBAECC32233546>=<;67:;:9)(((CFCBAAEJDEDFGJJJJEHJGHH>>>8783++++*+.-,,.055440*)(('''''((''((+1411377888445<=99>@HBD=>9FFA<@AJJHJJHDC<B6.BDD@88422257=74=>FCDFEGFFABEC?44=3223:CAEE;EGDEFIJHEFEJJFFFFFJJFJIJJJFDBCE77CC;;66BCDCJF;220021120.,,*'(('89:@DCJJCJGDEJJJE=>?FEFJEEJJDEHEGJJDHIIGGJJHDEDED@'%%(),*+%%%*(((+45578792220***&&&%(()/5445(('''0*)&&&&''%((.1356>>CBB@AB=<7786887;?>BBDEDEEJIJFIIGGFEJFJJJHHEHFGA?=)))-,,*))&'(/65566988BCEFJIJ?<;*)'&&%$$'+-++-+-.1+++)+-////;894.667?@CCDA@AACEEFJJD@?CGEHFJGJHHHHFI6446:87212033+++&'()/)(&&&((('..03//,,.-/01223:533567?AGDFCCDCEIIG=B)<=ABGGJHHGFJGEJHHGHGJJJJJJJHJ>8+25DDGEJEEEHGGJJJEJDDA@JJJJHJJIGJCFEGGHDJJDFBFEBCEE<:4..1.--.4CC?@B?C@@@GDFHAJEGDJ>>=>A::<<BA3/(*$$%%%%$&&'2::AEFEHFJJFHDGEFJJJJHJJJCBCBDDA@@@===;41252223B0..-+)*+*(*+4,-=@A7668=?EGI=<9;<;;<>>>>?@@>>>:;99=BE@A5+*+79:>88EAA@AHJGGDGJFF@?>DEEACBDGFGFDA???DHEIC@A?CGJE?JEIJHJGFGFGJGECEEFDGDDFIHGEDE@A@AJEHDFGEFIGEDECBB>11,.,,,0.-('''5----3334.245:A<<==?=;=5555==?A;33333345;1%$$$%''%)%%%(**+)+&%&&%%&&&'*'',.,112&$%(:ADDFEIDFDGDF?=81<66;;>:;6.2)16/...10/222.=@D==<64556;<34+)*++++..-...1220/-)),-+++53222;<<A<<3==E:FDGFGFJJJEJFIGDIHEFCIJG?;:80/.-.-()&%((*+0+''++4+)))34<BCBCBBBEB@>?>E;2241+/6:1,0--)*.511((((510*/<=6;,,--,,,,,+,-.,-++++/-0++,,-*''''***0144<>@CEJFHDB@<689;B@7>:;BCIE@@AB?>>>JGBAA''''.2./5***+CEGCBCEIDCEACCDJJHJFHJI)))*E==GBDABJEA?>??JF<;;=HC97<::JJFFJJJGJBACCGFJD61;1@))''*+,,79:>==CFIJBB?=::1005=>ABB>::;<,,?JJHG??AJIFJJHGGFJFFJJEJJIJHIJA@A98%%%((******679<>@DGIJJJHFJJ<<<=HEFG=;;;)'&'046A??>AHJFJGIJGJJJJJJJJDJJGJGJGGJEJJIJHHJGG@??;87533****3BB@@<;<=IJJHJHFF<1(')&&'*6=>;:;;BGEGHHJHJJHJJIJJIJJJJE99:CB>**(('%%$%+,12//0.1?AI<;;4334<=EHGED;::=;776633?;::-,--AFFFGBDCGCCCDE848;799=@3444>=95222457CCFHJJJJJIJJIJJJJJGDACD;888JGJ976411102CJJHJFJJFEJJJG<;;;D77241055556>88J=:AJFJCB@@@BEECFBJ43)(((0+**.46;;=?<<??=2112<87675;FJJJJFJJJJJGIFJHHJIJJGJGGJ???BAH=<<<JGJJJEFJJGFIEGJJFJJJJIJIHDJEDJ6656>:9:;??EHJHJJECHJGIJJIGJEJHIJJJFJJJIJ?5FJGJIIDGEAA'''(@B=9778IJDCDCCD:9987343-,,,,,,-?963..8;?B;2223<;1<@=;::=<1/-)&&)*..//13?'&'222537674334BCECGEDEJEDJGFFIGJI>?@@@?>:::---,((()***'&&&//50045421+&&&('''0EFHFJHCJ;B?8<?('''(***),,)**()+369788;;<@@??;=9&'()01.,+,(''((+*(''..'/0DJHHCCDEJDBCBJG@=8833331146DJGEJ;;;:EJHJJJJJCHIGGGCBEJJA*&&&(()*.1>8////<;;8:::GD;763)('*(&%&'('%$$%'%%')%/4.A?>>;<<<JJIJGEH>;:==<<0///<DFEEGHJJJGJG@?>?FJFDJECCEJJCFFHGIJJJHDJ888JJHFGED:998877861899888EHDA?>?JEHJJJJJJFDDEDBBAAG=GHFFJ::::FJJIJHFGGFEEHICDHCGGJDIEEJCBCCGFBCDGDB=,,+,799888?AJJJJJ9999A@=21/*++8+4-,+*-.-++.-.*'&'''(((,=CJIJJIJJEADJJGJFDCED?@@E@AJAJJFGDIE:7754566-))*.7>(<;B----D@A@DCEAGFGHIGGHJJIIJJHEEEHHFGJECCBA<<?ABDE@D@9::DE::99BAFHDEJJIJC==1))))('&&%3110014:::ADBBFACEIHJJJJHGIJJJJFFBCBDGGJGEEEDEJFEGDJJJGEDAAAFJJFJJJJJJGJJJF=JC?9*())>9::79779:687EJECB>DDCGGGHCCDED:99733302'''''/.657:JJJFIEDDEJGJJJFGEHCB>J...2=B;GJJJED@@@AGDIEGJJFHA@ABJJGIEJ@?;::JCD<;<<DJJ>::CB@:8;;*)))400/.1*&&%$$$&*4674&%%'(()/.'055>??@@@;667JIHJJFHJJJJFFJHGGHJJJJJHGIFGFJJA@AAJIDFGEJJJEHEBBBCEGGJFBBEEDC<<;<CA887541,+&&&&*)''5<<::BGIGCBG6334DG6558@@5+++FHEFHJJJJJJJGJJJDEJJI???9:9<994'''',334;:;71BEDFFDDCEDEEDA@A@A110.44AJDDEJIJJHJGFJJJGJJJJJJEJIJJJJJJJJHHCFJIJJJJJIJHEJJJA@91110)))(%$$&&()*1+++'%%'%'-*&('.)(('').94.-**+,.>DCGGBBA7666BBFBD211/0'3429:@GIJJEFGGGJJGC9667CCBBFCGFI3+(''&$$&&')).0--1>?32222333++((****+,'&&*00=AHEGJIJJIIHGJHFEDCGEGGIGGHJJJB@AACGJJJA@BJHFJEHJJJHJIJJJJJJJJJFJIDB@@B<--'''(4>@@AJGJJJGHFGJFHHHFGF975JFEEA9JJJ.,++/11100**237;?6222)&&&())-'''335///211/0,,,,?BCDHJFIECDGGDDGHIGJJJHFJJJJJHJHJFJJJJJFJJFJHJHGCDF?>?664300+**)(((()544'''(<<8>JHFHHJHJJGJJ:767:I333362225FJDDHFGEDFDHHHIJIJFJJJHFHBDJJJIHHIEJGGJEDJJHGGJJJFJJIGJIH>=<>.-+*1%%%%,+,-@@CCDHGHIJJJIJFFDHHDEJECIGIJJJJJJIIJJIJHJDGFHDJC@?@<;<=/...@CGHECCDCEHJJJJHJJGJJJJJJIEAAB@?BCBFIGHJFJIEJJE:778CE1113>999712//('&&&',&1++,,2)*++6>?74;3<;887651223=;944322+&&&&---.56<<<<CDJJJJEEGJHJF;6423;99DFFJJJ555598@CB@ACEJJEEEGEGIJEIJJFJHJEHDBBFEHHFIJFGFII?CJIEJGJFJJJGHGJEFHJJDF>@>;97778@@@?JEDJGF>FJFFBIC<A>?>>A@@AFJDGJJHEDEFJJJIHF3333FEHFHIIJJH>?==433;9/%%'&();@BBA?HJIJDFJFHEC@33456?+***-,($#$)*(()01111433--)')..089?:5/++++-63/4=?EJJJJJFGJEJJJ@GJJJJGJFEFJEFIIJGJHJIJADAD865377JB<:555?BBCEABFD;::99-*))%%%'&)12345;<<<>AABC0//*)('&&%%%%$%$'/79;:><6999;<??@?FJJGG;?HJJJJJJHJEEJGJHJJJJC?@;<<-.-.++*6;<A@6556DD<<;887;;70-*((*,,17<=,,))--0///<<<=?12EJJJHEIHB==<>;:>>++'&&&&))+*--3400/...)('$$%%,66/?;;-++,.66134566/.*('(((+,,)))))('32335@@BHDHGGIJFEAA@=???76669.....228<:9::'''',,*&'/6<<<?BDBCJJJCD?@CCCGEJJIFJGJHFFHJIJJEJDFJGIJIHGJHGJJJJJG2222EGD;IIJJJIJJJJHGJJJGJDB)-:;2:::HJJFJJFJGHGJJJIJHHIJI;::..+,5))+0***<JGFJEF777:<:::?@@A@JCCA666C8777>@DDBBACA@BF00/0595:533222226==EFJE30019@?=>56?ABDGGHHHJEEJJEDFFA@/1,'%))*)-)*,2235)((*+,('')(''%%$$$%$%),)-.455:F??>>BA@?CGJJ@534.1**++?CDGDEEJ===?CJ@@F9>64211/0016+++-;ADBBAAH9888?611178:34>===<<8888459****22;61==>FCBDEAAD3=<=BAC@@1-.00DFHEJIJIJJ?;0..336>E@:C6544-**)*-4++*+.(''''&'4322222334...2.122220555@6666BCGJHJJJJIJA?777JHEGACDCJIJJHJGJGJGJJJFJFJ1((&%%&'&&'&)-(*)(.::::75777??=?AJB>==?JJAAA@JJJFFEDFIJEEJJ???EHCJEHAAA@DFJEI@:9999:96))+;?JEJEJHJJHJJJJFFHEGF?GJJJJJJJFJDG<:===?@@95676744:EEFDGGJJJIEJJ3223AADEJGJJIJJGEGJDDJGJJGJJHJJGGFJGJGJFHGJHIJDEEJJJJHF?777=4446533*''''((*3///2>C@=JEFJJJGDCFJJGJ@<911+(*-,->ECBBEHJJHJJJJGFGJFFJ@ABAC:79559<54334&%%%%%%%%7@B999:HD;JJJJJDH8888C=2267<ABCH>CJFJADBIDGHB@??JJJHIJFFD>22<>BJJJFEJJA:;=>JJFJHIJFIJJJJJJHJJJJDCA@BIIBF@@?9<B9;4335>?A@GIJJAJJ;::;?78>78(.''(('*011)*-->FIGJJJIJJFJGEJDGEFJEHHCFJJJJGGJFJJIFHFJBHG>0;<.>ECB=;<7889@EEGHCBECEEHJGJFJJJHJJIJJH;99:56=553773321202../6>===@8789=?BCDBABDEEECACCEGFJIJJIFHEHD.--,''&&,,+(***-***+660/....('$$%&&&&(*+++14--,.--'%'%%(./BF@?>++5+<-+'&%56****::99?@D@997344450*''((&'(+...CBFDHEEGE100>0JHGJJJJJIHJJIJJHJJHJGJDEJFJIJIJHHGJHGJGJEJEDC<99:;A>A?@CGAGJIHIJGJJIJJJGI?''''001CFHE:99==7<?AGGJB>??777699-)((('%%$$#$)&'*((-8=BCECDG===>>>>>JFJGJFJJE@@DDEHJJIEJDBA0+)9:;CJHGJJHJD65532135<:<AIJJHGIFGFJJJJJJJGJHIJJJJGJJBAACJJJDDDIJJ5555JFEJDCB52410==5AABDHJJJJJ@@@@BA;>>ABBAJJJJFGEGA21100001))*+88;;?BCA??>?@??>?GA32))))*45;>==ABFAA=::::ADA?BE66976643//)(((+-0123<FGCCBDJBA??FBGJJGIJGHFJAFJJJHHDHJIGHHJIGFJJJG>;;;GJDE3333HHDEJCGJIFJFJJGFJAHC@?;==?>>A=BAAB>>2))))EDJIIHIJIJJJJJJIJFFGDJJJJJGIJHIJJJJFEBCGFFFJJIJJFIJIIIGJJHJJJJGJJJFHEDA>9>?>?><:(((%&&$$%&(-/0-78689;<HJJJGFF6HGJIIJGFFJHJJJJJJJJCDHIJGDFJIJFIJJJJIJIIAADBDC;;866677=<<<<<<994--/JJIHIJJFIJGJJJJIJJJCEBB=-+)($$%%&&&67:@;EFIEIDEDFEJFJEEFJJIEJCDBJJJIEGEJJJEDFEJJIJCFDA@977;2../33AEFJJIBBDBE00/089@DBEFEEEGGHJJGJJGIHJJJJIJFDHDB@.,,,-*))''(),+++34/0'&&&'2..'''',3:9@@GGC87767><;.($$&%%'(0,.?DIJJJBBBAG43---,,++..0))))4379<=///256,,,,<<<BABE@7777=<:/7..758;9:::@A>>?@<<<=EDCCJDIFAA@A@20/--+('&&&&**)''()5>FGJJIIEDDHIJIIJHFE@@@?BIJJJJJJIJEJJJJJJFJIJHHJG=<<<GJEJFJHJHJJHED=;:99::A?2222'''*)**(%$&&(,--=@C2112..++-58<@???BB???>CCHJ?J?=54*(((CJ66<<F433;30-./07:99=:8888777AFGJHIJJJFHJDB>100055348B7778FBB@=;:;49;=CBBHEF>==:=;/((()=9?BDGFCEDJJJJGGIDDDIC@@::9;,+'&&%%&(.1.(''&'))''&&%%2)''&,.-/8:;9989;@AAACBBA>>3*((('(%%%%'$%8888555572/00006>??A@<<==A<BJB22,-;BCJHCBJGJI?>=68<;=323:ABDBECED///1:3324?84**())----5*7<;?/-'&&+32331110...))'$$&#$&&&&'+52?BHJJIJDDD<;66ICDEDJJH?>>>???@FJJGHIJJ@FJJFIJIJJEHJJJHJFFJJEHHFJJJJIJJGJJJJJJJHEDEEFJJFBAAAJHJHG??@>A''''33423;@@A=<<;;8564514223C?444BAABC<<C1F?HJJJJJIJJJHIGFJJFHFCGDIFJJJJDA@BDGECDJD@EEDGCEFJIJFDGDCBEJB??CFCCCE@DJFGDEHEIJGABBDHD@@C:889;;;;D=G:0..-266///,.:<BFGJIJFGIIJEJJJJJJHJHJJJFJGJJCCEDIEDEGHI;;;;E7677IFE?>>?@H><<??ABF@>;543.&'//0034330.01<987;<::;@B==0+**(()2227EJHJJEEF:98:>?<9/-**)((('%&&&:<=AB990/-***))'')*>><>988,('''-+***223778<==;;<:;<<>/)()-,-,/)&&.-/34//)))*112HDEIHJA8111HJJJGJGHJJJGJJEFGEFFHJGGDEJJEJJE;;9>==HEFFC>?D>>=<9+))**55CCDJGJJFEGBDJEJJDGD?E9=888@ACABEGJJJDJ?>66654454775<:--,.+)),467//.++,*)*((&%%%)(+++,68JIEJHIJJJIJJJJJIJJJFJHJHHJEDJJJJJJJHJJHIJJJJ>;;;A>=;;:45;DFGJJIEGJJGGEJIJGGJEBCDFIJJEJGHGGIIDI=<<:89;543)&&&%%+++,.01=>>?@@C43/---50..1--,,--('(()4FDDDGDEJGJJJJDHJJJIJJIJHJJFFEC22119;GJGJJJJGJJJHJJJJIJJJJGJJJJJJHEFEHBBBDJIDDF?B;**))**1;>>@>AA@EEBA@@B<:98<8@A?JJJJJJJJGFJEFHD:944557857=CGHGGJHGJJJJGIJIJJJJIIEHJJGJJ2223?CJG@=>CA?BCCJJFJIBFEJJ=<<100/01+++'''*+'()566<;;=>><<5565<:79@BGFEEBEB?++*..37////666))))+*&%%%&%&&%%&$$%%%&&:FFJFHJJJJFJHHJGIDEHEGGJHJA8989JJIJECC@AHIJGHEDE999;JI6550144>>644*((')+,-23??>@B:>?BE77>=EGFJJIJJJGJFFHHIFHEHFJGHJJHJJHJJJJJFJHJC@=432368DDJJEJFJJHJJJIJGHJJHFJGEJJIHJGIJFJJGGEJGJJHIGJJFJF;;;;B::60/*((')()+))*+5-=B@?@>@444555573113?8779BCEDDB@3+('(2CFDEC:9,.))'-13523&&&&''%%%''&%%&(1<::;;<1)*,-344/../5BJGIIJHFJJJJEJIFFGEIJJJFJCB=/**--++++-7;J<<<<HJJJEGCCJ20?6224?CJGJJJDBABCAGJEEJHJEGJJ:JJGFEDIJEFDBD<;:;@4410JJ*)(*'$$$((*/1441()'BJGJHJEICJJCHIEJDDB64478<>AGHDDEFJFHJJJJJHEIFIGJJFIJHEJJFEDDCAAEJDG=:::8822JHIAA@==:?BAA>=>?IIJJJJHJHJFFHHEJFGJJCEEB@??@FHI>=>>EFFGJHJHJJGJHGACCA88DEJDDIJICJJEHIIJJGDEDJFJJJJJEGJFCDJJJJJE@FJJJJHJJHJJJDEFDHJ?@?:9.BCFJJHEDGHJCBJ80<<=>>GFGJJFEB88887778=76?=322,56JHJHEGFA?>>BGDFBADFA@?@CFEHIFBFC5555<DDCEHJFFGJCCEGH844222/'&'((()-029?<<=?C>>=<0'%%&+-/3,**+0-;8BBA@@EDJJFFFCABDJJJJFGHJECG=>=;=>----:<::545457<;>>>DFJJFEEFJJIJJJJJJHE??@?ACHIHJJGBCA9:;;C?>??BCB?DGJGFFEEEHF>>>>ICDCHCFCCAFEHGJJIFEEEFIEHFJDICEDCAEGFJGHCBGGFIGBDA?>=@BB97++*+/*,,E;877795*-*,*+,,,('%%)--.//01443--=<@BCECECJDJFB=2...14.*+899FJHJGJJGHFJFFGEGHBBCDAAAHJJJJIIDEIHFIIJFIJJECB<;93--)''')+-11388((*+$&&&05<??@GJJHJJHFJFJJJIJJJ8888:;<::<AA6FDDAEDA?<;:10.-/459?@ADFFFHJJACBA::32.,,135677DJJJEDFEDJ8889EIGJFIJJJGHJJJJJIA@>=@?@DDEIJIDJJJFCCCEJJJJGJJJIFDCFJFIJDGJJJA@A..))''''-116=>>>?@?ACFDJA@>>9844558:DFDJFA@@A>>?:;;;)))-+**(+%%&446BCBADAJJGEGJAABA?@BJGJJJJIJDEFHJGJFGEJJE??JA=:8447A===BB@?@HIEFFJI7777JJJGDBJ><<=<BB;;;>C05..A6EDGA?@>@@@==>>EDHJEHJGIJJJJJJJHJHHGFJ;999B<<64B>=99//.448=JB@BCE@=>C@??>BBCA@<;;B5----**((*'''(&*'%%&*2),33:HFGFFJIJHGJJJJJIIJHH<888FJBA=<<?0026CCDFDGJJHDFFDEFFJJJHJJJIJJJHIJG>994/1()&')19?E?EGD4334)))),J*++)**-./6DHEJJDGFJJHEIJGGIEJJHFGJHJIFHGJJ3224<AEB7667ABDCCFJJGABJBJCIF@@C=>A=::7,,+)-0,88EEBAHJGHEJJJGJJJJJJJHJDGJJGJFJDCCC@+*)**+,,(&'),*&==:8810&-.011):=@FJHE@JJHGGFIDBCDHJJGHJGBAAHF''''66<AA:2BEHFDJJEIJCA@C===22221(((*23/-*--:////9=4344:9873921..00<@ACEDCDECD::999))&%'')),*1.)*779:J;5457FHJEHGEJDC?>@DIJGAAJJGCFJJJJJJJJEHJJJJFJHJFJEEH>;:<B:55:61/+>CDDFHEIFG7777DCEEHJ?21///EGFD:9::FFJHJJIIJJJEDC9:<9950.-+('''+*('&(&'&&(+37;=JH>=<.---.6535BDGJJJIJGJIGGJJCCBCJJGJG9HJJJGJFFBDA@?>@JJGDHJIJHJFJEAFJB<HJF5444>?BEDGEJJHEJFIJGJJCBC??>3.//0=@GGJIJJDCH?DEJDCDDJHJFHJJIJFCC43073444-++*(13123483302)=BHJGJDJJIJA?60.)'*1;===?::AJEJDFJGFFIJEBJJGJJJHEJGIJJJHFGJHJJJJJJIHFD<(((=@ABDHB@>>?A0..++)))).11/20*-33>ABIJJJEHFDDJBBAAEEDCIJJJJFJGJJHJFJFJJJJJJGE@@2((((()79;;785122310&&%')''0159?B=>>=>>EJIDDFGBB>@@GEJDG<===;8*)))..000,,-30200015833361557@=877:CFJJJJJEJIEGEF>?>?JHEDBEJDF>>>EFHJH4HIGIJJBCJFGJJGJHJFJJH@@@BA::<GEGHJ<9:=?DGA??:>?=>>666552238DGJJIJJCBA@:8877<;9==CJJIIHJJDHGB==<;;;:;?@DEEDDDE2///3/4=>:12DCHJGEG((((6766.+++51(()1101;(((*,EIEJIJIJJJJJJJJJJGJGDEJJJJGHFJJFJHIIJICEECGGEFGCDB=;:;GGFEEEE444577))))46B:::;GJGH?=>>@A@@FDDJIHHJGHEJJ3*(''2-'.,,11EFE;;;3)'''@;98;=A<<000048A8;::HEHJH:::7EEBGJFGEBG8<<-0122234510'')/;7:?EEJHGEA@<<<??@@CE:9883(&&(&%%&%%,*++),-2381977;DDCIJJJFDJJJJJ/,,,/<BCJFGJHGFIDJJJHJJGJG*)))D<546.*+)&%$$++--,'')*'(()./,)))399;;;@@BD@@A@BD@>@A@JJGJJHJFIJJEDFEF@B@AFF@@@A4446<2118:@C<7445@;655:::869@:2334>ABEEBEB><=@@ADD9444=333:JFGIJJJFGJJJGJJJGJJEB)'&&'&&+)-++---../9=EFHEJHGBBAFEDFIFGJJ;9879:587675440*(),35>AGGIC?>>@ADDDBB<::()'&'(('&,,+-/0/14:;=>@D@JDHIJJJHJJDECCJ@>?JIJJJHGDEDJGFFA@@@D@:8-**++63:<=9)'3(:?EJJHIJH?>;1..1,.7((0/3495*)+0056B@BBJJIFIJJJJJJHIJJHJJFFJEA>>JGJIJGCCBEEGG==<:9;>ACCAFJJIJIJJEIJJJJGJCJEHHJ@??@ED@==<CB?@;;<<<=@DEJ9:<:J)+&&&&129<=?AAAJIFGJJHGGJG@?@;;77200*))'&%$$&&,.56022*6312=EJ@??BJ>>02H0<BHJJGGCBGJJJJJJFIFGJJ?>>><=<>JJJIGEHJJJGGIJJHJJJ?>>>ACFC4445899212?JJJJEJEI>867(('(')-0)0;<?HJDBC@??88BCHJJGJJJJJJA@BAA?AACC<2225)&'(7@JEDC>>>>>=>540022:4401125557522/++>ACIFJFFIJIGHJJJ??766672228;;<::::AA@@@CBJE?=<8??ABDCHGHFDB@/)()+,,-*-*+,-+(.6>AC???>BDFHJJFJGIJFJ@ABAFI=>?>?:;@@CBHHJ?>>>8***)(().114333A=?ICFJJHJA@@AGJIFC///0=DCJDEHHHIJB2866457JJJJ?>FFJJJJJJHHFFHIFE<;77>CGCDFHGIJJJGFJJJ??AJ@/--(())-,,/CJJ@@@F=:99;AAB82111DHJFJJJJIGGJJJHEFJIJJJJJJGIHDEDIFJJJJJJ0000J>>:<;;9BCBA@DDE1100>>=@EBB@<::0-,,+,2--***(****)(')(+***-+(&&(J4BCIDJIJFD?<;@BFHJ;<400--<JEECACCDFJDJIJJEGBACDEDHGJJFIJIJJIHJDJJJCCD*))%$$$%&$&')&'%$$%-)'''/3@BBD@AIDDDEJJJIHJHIJIHJFJJJIJJGJGGDEDGGHJEDB=<534.-&&(*-07@B@DE?JHDDBEE>=,%$$%$$$%*--./611A@BIJGGJFDEFF?>=FA6>@@CDIJGGGJJJJFHJFJJJHJIJGJJFGGFEDJ111EG,,++11=8843510----1112@AAACHIJGJJJFIFIEJDFEEJJHFJJIJJJGJJJJEJJE?@BABIH???CIEBCJJIJJFFJJJJJHGDJ@?E9;;66::<=?JJJHFJJJDIJJJJEJFJJJJJHG;::;>:<7771(()4;222<2DFGEJJJHHJJJJJJIJJJJJJJJJJJJJJHJJJJJGHJJJJJ@@??DE=9((()(%%$$$'%%%%'+''7.4ADEDJHFJJJHIJGIJJIHHJJJ@@@@AAA;CB54244:;CEJJDJJJJJFCDCHHJGJJFJBCCEHBD@C:FGIJJGIJHJJJJJIJJJJGFJJJGJIIJFJFGJEEGHHFHD@=5555CJ:89;@E76577:<<6566<@?HGJJFJGJIJJJJJJJGJEGGGJHGFJ000/243D:E@AC=;<43336754112452468<JGGGJJJGJ;;;;IFHJJC?9*))>?JEDECDG666JJGIJGIJFEIEFHJIJJDDEJJJHJJJEJDECGGJHHHJJ;J<:*)+99;=:0023BB??>6643+))-.1//,+(((,++4>EEFIHGJD>?JJJJG5444EJGJJJJIEJFGFEGGJJJJJJFJGJJBE>;<B?;<))))78:=>CDBEEJJFJJFJJJHFJJJJFGGHHJHJGJJJJJFGEJD;22446550('(*-++++?AIEJJIJIGCAAC::78=;,+++-+'''(232377777??AEB@DDDDFFJDEF>;--79<<>BGJDAAAEFHEEAAB?>1--4--((/.=43+**%&&&(0)(('*35@=8==?F<<;:988472'&&'+)&))0AFJJIGEJGJHJ666GJGJHJJFJGDCDA20/-5;56558125-,--1299ABB?A@@JFCE::6..'''''((+,135@ABJJGJFJJIJJI<=<7:4*5556000-/////0CJJGHGJIJJJIJIFHIDDBABJA@?@BA?BEJJIJJJFJJFJ999D9=3(2/))(').0-3<@;;;<EJJFBBCDBCGECJFJJJG===>DEB>?AA>5334=?@JA?;JIJJJIJHJGJGFJGJFCBDJJHJJECCJIJJEGJJGJJAD=<?>>H<;99855=@?FDFFEJJJGIIJJFD?;---,4456CGEHJJJJIHIJFDCCJDBBBJJJFDDEGDEGJHJIJEJJIHJJJFFFHGJJJJJJJJJJIJJIDDB@EE;:9:AJ=??GJFDD567JJJJIJFJJJJHJIFIDCCBEICDJJEJJJGJJJJJJJH@=:-)>781210-++,,((((-.0470()57<=>EGJJGHJC=G@>A@97*''((266852'..36BJGGIED????67BBCEH=;<@>>AJFJJHJJGHGFJJ???GGEGJJGHBBAACFFJJJJJIGD>>=?>=AC:;;=EIGCHJJJEFJJJJJGDC@?+*((*,.'&&''()8:9:<9<;;97//057./11FEDGJJECFEFGAB>?AEJFHHJJDJJJDDGGGFJJFBBCEEGJIJJJJGJHGJHJHGIJFCBGDJJJJJDECCJ<5556@ACFFHJ<<==AGJIJJGDDCFGCCCGGJJJJJHJFDGG?@>=''''&**-7445ACBCFBAGCGGEDFDGHGJF=IJFGHJIIJJGHGHJDIJJJFFHHJHJJIJJEDDBC<;<=DEEJHEGJJJDB>80*))*++--+)'-;:;:;;2334A<<9;@8AEFD;JGDEDHJJJ/..1/2++4-7FHJGJJJJ>>>JABB=JFIJEJJJJJJ<:8:8<ADFGJFGHHF4445FDAEEFFDCCC;93-+('()78;AEFFIFJJFFIFIDJ==..AJHIJHJFI=9:;;>=<<9;<=AB=B@@B@BACHHH6657997662,&''+(''*+**'((%'())(()+&%%%'(),+++,.-,(()4D?JGGGJJHJGJIJJJJJJJGJGFDFGJJIDJGIJFHJGFEJFIGJDIEBB<<662(''(19:?AAA9;73***,33,**%&%$$%+*+*()-,-12//776311???EE>=761010789AADBJGEBECDGJJJJJJJIJHEEIJFGJJIJIJ=<<<=8+&&%##$$%%%%%&+--./.00(3/&8:;BFJGHB?>?553****559/,-3588<=<>>?<4445=>@JJFGIHJJB@@AIICA,,,%%%%&)6<9:<=<:;;AA;:::BCCIICDEDFIHJIHJH6667GJ2222CCCDD?JJJJJIJICHGGJJIJGJJECBFAH+**+59;>EC?@?;;;9>AJFDEA644477754433450--.57*())(((/0/,())-/+)0&&&'-.'&34?6234910/,,,'&&'*999>=BBCGFFGJGAAACEGE>;;==;277221+774455:956A?A?BJBJGIEJJJHHIJJJJJJFIJJJIJJJJJJJJJJJJJJIGJJJJ::::IHC4.--./-2/0//333GDJJHIDD50+**3222331230..,)&(()%%&&''+,*55554:9('&>JJGDFFJJJJH?@<<<<@H<<<=JHJJJJJGJBBA@H??@@GE<89@@@8@=77DAJJ@3GIFEA=?B8CCAA98@::;A322((()%%%'%%%%(')+/0;:;>@9:?BCEGGHGFJJHJGJIFJEJCFFGHIGJJIJJGIEJJJFJJJG;;:;A-+9566@<55558*****:/,,,+,-4CBJDEJJJJG<:;:?===>CFGH88-%%%&$%%0)**&''((/,-&&&&)/)=:999?@A>??@HJHJJJJHJIIEFABD@A?BCCC8358:&&&&''''','**9=>922267==>IJEIEEGJDCE5000---**455CCBA((((*))79BJJEEIFEIJGGDDHHJFJFGJHJHJJA???ADBBCCBDEGIBF8342358=GBDB@ADEJIJHJJHFJEJ=<;=CBAABDBFIGHGGIJHFJJJJJJHIJJDJJFGDEFJJJJHIJIGD>1/02003-++***''&%&&-)**:>?,,,,JJ?EHGJJIGDCDJJIFHJJEJB9885445997+(')&&%&BEIDJJJFJFJFJFDFCGHCC;;<FJJJIJJJAB??EHGGIIJI<?<;;970))(')/++/,,1,.,+))+,.-./,)(('+148<AFFFFHG@?@@GJ11113667H?:::?@BDDCB9***89EFFF=<;,++,5,,,.5.;@AA@BBCFF/../:.)),11/576,++*++*-/0:?@FEJHJJJJFFJHB)('&'%$$$%*4CDJEJHJIIJIJH@?>=BAHFFJJJD977JFFGIJJHHJJDHJGB878995D4.,,--.00)+34=>=;<=::89--1,-+'%&07:>DGGFFDDEFJJJEEFDJBC90-563'@AEHGHHEFJJJIJJJIGJJJHFFIJ>==?8774436=7BJEDCCJAAAA<;6255;10102***))))(+9<JGIIIJHJJJJJJGFJIGHJIIJJIJHJJFHGB:;8<<D>87/..3..@B@J?GDBFDFFGDABBHECBBBDJJJHJJGJJFGJEJFJJGGJIGJJJJIHJJJJJHJJFFIC@>>>>IJGJFIJJJJHJJJDJJIJIGGJJGJJJJIJJJDDGGGG@EJJJJF<3263=>;7677=JJJJIEICA8888-,,,65HGGHGHJB>?>AC@=)('&',,,,/<?BJJFJHJJJA@)))(('''('''(*.02566AEDAEGBDCB>???JFJJGHFGJJHHDDHFFFB@80+.=:?IIIIGHFJGJJHJJJJJIJJJJJJJGJGFJJJDFECEGJGJ0001CDFEFGDFFJHJJ?@?@G=;:===;>?<0000=DD@C>==3222>4333656611+))**440/127;A9998;<<=@@==><40014444@D?32+***+,,+,*'%#JJJJJJJJJJJJJJJJJJJJJJJJJJJJJJJJJJJJJJJJJJJJJJJJJJJJJJJJJJJJJJJJJJJJJJJJJJJJJJJJJJJJJJJJJJJJJJJJJJJJJJJJJJJJJJJJJJJJJJJJJJJJJJ7,*)+3JJJJJJJJJJJJJJJJJJJJJJJJJJ-)).JJJJJJJJJJJJJ1*)((**-J2=JJJJJJJJ4JJJJJJJJJJJJJJJJJJJJJJJJJJJJJJJJJJJJJJJJJJJJJJJJJJJJJJJJJJJJJJJJJJJJJJJJJJJJJJJJJJJJJJJJJJJJJJJJJJJJJJJJJJJJJJJJJJJJJJJJJJJJJJJJJJJJJJJJJJJJJJJJJJJJJJJJJJJJJJJJJJJJJJJJJJ'JJJJJJJJJJJJJJJJJJJJJJJJJJJJJJJJJJJJJJJJJJJJJJJJJJJJJJJJJJJJJJJJJJJJJJJJJJJJJJJJJJJJJJJJJJJJJJJJJJJJJJJJJJJJJJJJJJJJJJJJJJJJJJJ5###
@Stanford_n8a_1_EcoRI_Ti_plug_1_BigLinear_40_828
GTACACCTGACCATGAGTTCCCCATCAAGCATAAAGCCATCTTTGTAGAAGCAACGGTCATCGTTCAGTAGACGCTTCAGCGAACATCAAACCCGTTTAAGTGCTCCAGTGCCGGAATCGTTTTAGATACACGAGAGAGCCAGTAACTGTTAGCAGTATTGTCTACGCAGATGTTCCCGCGTACACCATCGTACTTGATTTGGCAGTAAGAATACCCAGCGTTATCCAGAGCCTTCTTAATGGCAGACTCTACGAAAGACACGGCTTTAAACGGGTTAGTCTTAATGTTCATCATAATGTTTATCTCCTATTGGTTAAATGACTAAGGCCACTCCTAGAGAGCGACCTTAAGCATTGTCCCTATACTGAGTCGTATTACTTCCAGTCCTTCAACTGGTCATACATATGGTTCAACCAATCAGTACACATATTGAACAGAACGTCCTCGTCGTGGTGGTAGAAGGTGCTGATATGATCAGGTTTCCACTCCTGTCCTCAATACGTAACCGTATGCAATCTTTTCTTGTATAGGCATCATACCAGTCATCATAAATGACCGCTAAGTCTAACTGGAACAGCTTGTTTGTTGCTGCCTTGAATGCTGCCAGATTACCACTATATAAACGTCCCATCTTACTGACCCTCCCAGCTACGCTTGTGAGAGCGGTCACGCTTAGTCTTCTCATTTGCGACCTTTGGTTGCCTCGAAGTCACGAGCATTACGGTTAGAACGTTTGGTCATCTTTTCGAAGTTACGCATATTAAAGTCCTCTCTTAGTAATTCTTTAATTTAAATCTCTAATTAACACTTAAGGGTCTTAAAGTTAAACCTTAAGGTTCTCCTATAGTGAGTCGTATTAACCGGAAGAAGGTGGAATCATAAAGGCCACTCTTGCGAATGACCTTGAGTTTGTCCCTCTATAGTGAGTCGTATTGATTTGGCGTTACGCGAACGCGAAGTCCGACTCTTAAGATGTCACGGAGGTTCAAGTTACCTTTAGCCGGGAGTGCTGGCATTTTGTCCAATTGAGACTCGTGCAACTGGTCAGCGAACTGGTCGTAGAAATCAGCCAGTACATCACGAGACTTCATATGTGTCAACCATAGTTTCGCGCACTGCTTTGAACAGGTTCGCAGCGTCAGCCGGAATGGTACCGAAGGAGTCGTGAATCAGTGCAAAAGATTCGATTCCGTACTTCTCGTGTGCCCACACTACAGTCTTACGAAGGTGGCTACCGTCTTGGCTGTGTACAAAGTTAGGAGCGATACCAGACTCTGTTTGTGTGCATCAATCTCGCTATCTTTGTTGGTGTTAATGGTAGGCTGTAAGCGGAACTGACCGAGGAACATCAGGTTCAAGCGCGTCTGAATAGGCTTCTTGTATTCCTGCCACACAGGGAAACCATCAGGAGTTACCCAATGCACAGCGCAACGCTTGCGAAGAATCTCTCCAGTCTTCTTATCTTTGACCTCAGCAGCCAGCAGCTTAGCAGCAGACTTAAGCCAGTTCATTGCTTCAACCGCAGCTACCACCGTCACGCTCACAGATTCCCAAATCAGCTTAGCCATGTCCAGGCCACCTGATACGTCGTGAACATCAGACACCTTTGCCGGAATTAATCACTCACCCTAATGGTGCTTCACGCTGCCAACAGCAAGTCAATTCTTTGGACTGGTAAGCCGGGTATAACTTCTGGACACCTCGTACACTGCGAGTAACACCGTAAGCCAGCCATTGACCAGCCAGTGCCTTAGTGCCCAGCTTGACTTTCTCAGAGATTTCACCAGTGTTCTCATCGGTCACGGTAACTACTTCGTTATGGGTCCATTGATTGCGTCTGTTGTAGAATCTCGTTGACTTTCTTAGCAACAATCCCGTAGATGTCCTGAACGGTTTCACTAGGAAGCAAGTTAACCGCGCGACCACCTACCTCATCTCGGAGCATCGCGGAGAAGTGCTGGATGCCAGAGCAAGACCCGTCAAACGCCAGCGGAAGGGAGCAGTTATAGCTCAGGCCGTGGTGCTGTACCCCAGCGTACTCAAAGCAGAACGCAAGGAAGCAGAACGGAGAATCTTGCTCAGCCCACCAAGTGTTCTCCAGTGGAGACTTAGCGCAAGCCATGATGTTCTCGTGGTTTTCCTCAATGAACTTGATGCGCTCAGGGAACGGAACCTTATCGACACCCGCACAGTTTGCACCGTGGATTTTCAGCCAGTAGTAACCTTCCTTACCGATTGGTTTACCTTTCGCCAGCGTAAGCAGTCCTTTGGTCATATCGTTACCTTGCGGGTTGAACATTGACACAGCGTAAACACGACCGCGCCAGTCCATGTTGTAAGGGAACCAGATGGCCTTATGGTTAGCAAACTTATTGGCTTGCTCAAGCATGAACTCAAGGCTGATAGGGCAGAACTGCGAGCCTTGTCCTTGCGGTACACAGCAGCGGCAGCACGTTTCCACGCGGTGAGAGCCTCAGGATTCATGTCGATGTCTTCCGGTTTCATCGGGAGTTCTTCACGCTCAATCGCAGGGATGTCCTCGACCGGACAATGCTTCCACTTGGTGATTACGTTGGCGACCGCTAGGACTTTTGTTGTTGAATTCCCATGCGGTGTTTTGCGCAATGTTAATCGCTTTGTACACCTCAGGCATGTAAACGTCTTCGTAGCGCATCAGTGCTTTCTTACTGTGAGTACGCACCAGCGCCAGAGGACGACGACCGTTAGCCCAATAGCCACCACCAGTAATGCCAGTCCACGGCTTAGGAGGAACTACGCAAGGTTGGAACATGGAGAGATGCCAGCCAGCGCACCTGCACGGGTTGCGATAGCCTCAGCGTATTCAGGTGCGAGTTCGATAGTCTCAGAGTCTTGACCTACTACGCCAGCATTTTGGCGGTGTAAGCTAACCATTCCGGTTGACTCAATGAGCATCTCGATGCAGCGTACTCCTACATGAATAGAGTCTTCCTTATGCCACGAAGACCACGCCTCGCCACCGAGTAGACCCTTTAGAGAGCATGTCAGCCTCGACAACTTGCATAAATGCTTTCTTGTAGACGTGCCCTACGCGCTTGTTGAGTTGTTCCTCAACGTTTTTCTTGAAGTGCTTAGCTTCAAGGTCACGGATACGACCGAAGCGAGCCTCGTCCTCAATGGCCCGACCGATTGCGCTTGCTACAGCCTGAACGGTTGTATTGTCAGCACTGGTTAGGCAAGCCAGAGTGGTCTTAATGGTGATGTACGCTACGGCTTCCGGCTTGATTTCTTGCAGGAACTGGAAGGCTGTAGACTGCCGCGCTTAGCTTTCACTTCCTCAAACCAGTCGTTGATGCGTGCAATCATCTTAGGGAGTAGGGTAGTGATGAGAGGCTTGGCGGCAGCGTTATCCGCAACCTCAGCCAGCTTTAAGTTGACGCTCAAACATCTTGCGGAAGCGTGCTTCACCCATCTCGTAAGACTCATGCTCAAGGGCCAACTGTTCGCGAGCTAAACGCTCACCGTAATGGTCAGCCAGAGTGTTGAACGGGATAGCAGCCAGTTCGATGTCAGAGAAGTCGTTCTTAGCGATGTTAATGGTGTTTCATTTAGTGCCTCTTCCAGTTAGTAAATCGTACCTATTCAGGCCACCCGCAGATGACCTGTAAGATAAGACTATCAGCCCATTAACATTGCGTCAAGTTGCTTATCAATGTTGAGCGTAAGACCATTAGCGATAGCCATCCGGTCAGCATTACGCCAGTGCAGCGCGATTCGTTCCTCAAGCGCCTTAAAGTCCCCAGAGAACATGTTGACCCAGAGCATAGCGTTATTGGTTCTTCCTAGTACATCTACAGCTACCTCATGGTTACGCCGTTCTTGACGTTCAGCCCATCGCCACGCAGCAAGCATTCTTTCGCGCTTAGCTTTGTGTGCTTTACGTGCCTTGCGGTTGCGACGTTTGAATCTGCGTGCCTCTAAGCGCCCCTCGTGACGTTCTTTACGGGCCTTCTAGCGCGGTCAATTTCTTTCTGTCGTGCGACTTATCAGGCTGTCTACTTATCCGGTTGACCCCGGTGTCGATTGGGATGGCTATTCGCCGTGTCCCTCTCGATGGCTGTAAGTATCCTATAGGTTAGACTTTAAGTCAATACTCTTTTTGATAAATTTTAAATTAATCTTTTAAGTCTCTTTAA
+
$$$$#$%&$%(/9BA@?AB@BCCBJ?>:79>?=>ABJEJEHGJFJJIIGJJFHFIHJJFHE;9::****8=>?AIEFA?@HHGHJJHJJJIJIJJFJJIJJJJEGJHJFI?@;9;@A@@JGGHF::;;EJFB==CJJJJHIIJJJJJJJJJGDGJGJDDB99;999=>=??DFIGIFJDEGEIJJJGJJJGJEJEB>654*&&%%%%$%&/8*+<<ABJIJGJHJIJDJFEGJJJIJFCHGJGJJJGGFHGGJ=<<:>A??56CIJJJIJGGJGJGIHJEJJJFJHGGGJJEJFJJJIIJJIJJJJGJJJJGDFHFJJIEJJJGGJEJJIHJJH>;))37J@E>=@CDJ<CEB<;<;>>>A@GGHDB;;;;BBCAJF221,*.09000:E?BEFHJJJJJJJJHJHJJJJJGJJHIJJJIJJJIJJJJDCA@<<JJJJJJECCDEJHJJABBCHJJJJJIJJJGF>=8''&'()/34AA@EHBEJ@GGHJJJEJHJJGIIJJIGEJJFIFHJJIJIJHJJFGJGG=@IEJGGGIJJJHJJJIJJJJJJFJJGJJJJJGIJFHJJJJJJHJIJHJJJFFEEG?CJC@FJHGFFJJFE?ABBDBC<65/*&&(&3<:DCDJJJJJFGCA<9933,,-**++4EHFHGCB:JFGJJEEGEBAC8333DAABBFJBCG?;;<<?C00*)((*)776669>50BJHEGIFJIHIJJJHHJFGGIJJJHEJJIFA@@BJDB>9<<;??4444EC976JHGBD7611.++*/DFJEJJIJJJHFGHJJJJJJJJJJIJJGJJJJJJJFJJJGIJIIIJIIEJJJFJJGJJFDFCIJGFAA;=>AEC@H53567::;6322&%%'**,2A===<EHHC?65*)((+.///2:8::70****:464444@@ABB=,,,,CDDFECGJ:66FDDIGJHJG@?@FJIDBD?BHFJJJDDCB5588BD@@CAJGB9856677.*)*()*('(/0AJJJJJJJJJJEJE>JB7:?@AJIFJJFJJJJJJFJJIJJ==JE<JBA>==>=>BCJGJJJJJJJJGHA@@AJGHJIJIJJFHJJFJFFJJJJJJDCA@@***-**=02ABEJJJJJGJJJJJJFJGGJJGJDJJJJGIIJDEIFJJJJJJHEEEJGGIDCFECCCJI;;;5654:;<<;;556::BHJHGGHJHHJFIHED<21//2CFBFFEGJDHJGJFHA?BEB??=ED@8887>>?BABBGJIHJJJJJJCC;;:9=CDFGIJJJFFGEFJ444886223,,,+6420/&'9D@@DJJJJJJHIIJGFJJJJJJIJGJJJFFJGH><;=JJJJEHFDHIGJGEJHEA>7767<@BJFHHJHHJF3233IJJIGJJJJIJJJJJGJJJJJJJFFA@://*@DFJGJFBJJ<@?JJJJHIJ?=<DJFBA@BJHBECFJJJJJDIEJFIDIFFJFD:A>BC<:;.J11;JIEJJJJJJEGFJG@AACJECHJIIJEDFC::::A=>?>>C?A77:8023FJJGGGGJJJIGJJEGGJJJJIGEEHHJHJIJJFJJJJEGHJHFDEEFGE>FAC))))>@=??CEE?>-%$$&$%%$$%%%%####$$$%'++**('%$%()+*.)%''&'%&&&$%%%%%%$$$%%&%%&&''%##$$$$$$$##$#$'&&%$%$$$#$$&$%'*%$$$%$%&$$$#%%&$$#$&&&&'%&%%&&%%$$$$#$&(,/08@BADDHIFCDCJFHJJJGIIIJJJJHJJJJJJJJJJJJJJJJJIGJHJJJDCEIJGJJHF99EFJJJGJJJEJJJGJJHJJJHJJFJJGHDEFIJDEE:5322ABGHF-,,->?9<;02+*'(229:9(((:421,((::<JHJIJEJGDI@=>>IJIDHH9777:EGHJJJGJH>>JJGEJEG91111111JJJEDGGGIGJIJFJJIJJHJEHG@?@A@>@JJGFJIJJDECEHJGEHJEJHJCC?@CCGJHBEJGJA??DBBA<CABBEDGDH444>@CCGJJJJJGDDBEE=<;;:9999CFA33.,<<<?AABDEDFFHJHJJJJIJJJHJJJJHJJEJJJJJJDA@@;6+**+4++//--115668A?BCAECB<;21009FEDD@=CA8776;>@DHJEJGJJJIJGDBAA>=@AGFJJJJJGGJJGJFJFJJJJJGIHJJJHGJHGJIHEGHJDAC8=77>@JJJH@@?CJJJJJJJJJIJEED<:9788@CEJHJJHIJJIHJJIHJJJHJJHIJJDADFA;=<<9@83356GGGEJJGJJFGJJJJJJJJJIJJJ>>>?HJDJJBJDJHBDDEJJJJJHGJJJJHJHJHJIJJJGFGIHEJJIJJJJJJJJJJGJJIJHGJJJJJIHHGJHJFJBDBCFB??@@BHGEDDDGJJFHHJIJJGFJJHD;;;>CEB@=<<9--,,&%%%'*(('+''1011<DIEIEJJHJJCA@@GHH;99=BEADDEGIJIGJJ<=@8GHEEJEJJGJGJB?<=DGJJFGGIHJJFIFHJJHJIJHHJEGG>>*'&'0//0-.0027<=;99;;BECBJJGJGHHIFJJGHE=<>=DGFGEEDACE@JJEHJGJGHHJJIJ=<=<EIGD886+**)))+3/((((/-**)(*',,)/=@DDDG@@AFEGJJJJGJHIJJJJJHIJJHEJJCDECEA=>>JJJGIJJJFJEJJJJGJGGJHJEJJGFGHJJJJGJ=?>?C+&%&,-..)(((44+,,-22EEIJJJJJHJJJJHAFDFJFHFJFEJJJHJJGJJHGIIGFHJJJJJJJHJIIJJIJHJJJJGIIJJJEEJIJJJJJBC99*)&25(((+7323<=HJEIJJIJJJDIIHFJFJJJGHJJHJJJJGJGHJIGJJCGEEJJ<<;;B>@DBCACBHI;544:>;;;HJJEJHGIJJGHJGJGJDGJJFJJJJJG>55666BCC=75579EJJIJJJFGFJIFBGJJJJJGIJIJJFJJEIEGJEJGIJJJJGGEFBJIIJJJJIJIHHJJIJFJJJJGJJJEJFJJJJHHJJJGJJJFEDC@E91-6BHJJFGIHJJJJEJJFJJJFJJGJJGJJHJJJFFHHJFGGIJ@AADFJJJJJJEIJJJJJF??:*)))03;8)-'@EDJID<CJJEJFDDFJJHIHIDHJJHJFJIJDFGJ><<?BA??ACHEFJGJJIIJJFEHJEJJJJJJIJHJIEJGEJJIIJJIJJIJJJHIJJGJFJEEJFIJJIFJHFGJFJJIJH??>>CCBBB@@A>;<:9=JJJIIJHJGJJIJGGIJHHGJJEGIJGJJJA9:GJJJJFJEJJJJJJJHGJJJGJJFIJJJJE,('((((//@DJEEGDJ@?B@IJJJDIGJGEEFJIJHHIIEEJJGFJJFHJJJJJJFJJ<445@E@::9@EECCEDHCDBJEDEA7679DHJJFJJJJJJJF>JCBBAG92+***/029<55,,A>?J9999HJJHJJFJHCGCCBEJJHHFH<<==JJHHGJJJIJJJJJJGFJHGJIJHJGJJJIJJJIIIIJIJGEGJEJEJI44221157=?HJHJEJEEJEDJECDGEJFJJJJEFE@:+,66<9;<;EC>>>?JE77@EJHHJFGFFJJJJGHJHJJJJAAA5333669/-.*667:6677DDFCC=ICE99999;J@?>=BDAGACDBJJHJJGJJIJHJJJJJHJJGIJDEJDD3139745?@@AFEIEEJJJJJJIGJIJJJJJJJHJJJJJJJJHJJIDGFJJGJJJJFHJJHJJJGGJJDJJJJJHJJHJHJJEHJJJJJJJJJIJJJDJFFDHH@AFDGFDJFJIHJJCJEJJJEGEJJGGJJJJJGCFCI;;666761-.:>DCJJJGEGJCCCGDBC>>F??>@?>>??GIJGJFJJJGJFGJFHJJJFJGJJJJIJHJJJJJGJJJJJJJJIHJJFFIHFIJGGJCFE?>=@@GJJJJHHHIJJFJJJJJJJHJJJJFIJJGJFJJJHJGIBBBIFJJJIJFJJJJJHJGA;<;;<JJJFIGFI@883344456888>C==>E@8;..-.24JDDC5333:H?>30*.0(''*)*9:;=@3JEJGHJDJJCCD@AA@FJJJIIHIGJJJJHGJHJJIGIJFJJHJJHFCBDFJJJJFIEHJJIJJJHHJIGJJJJJIGHGEGJJIJGJHFJJJGJFJJEBEGHIJJDHECDBEHCJJJFJJJJHJJJHJJJEJFGGJEF><;><<AJ@1+&
@Stanford_n8a_1_EcoRI_Ti_plug_1_BigLinear_40_829
GGGCGGGACTATGCAGTAGTTAACAAACACTTCCACGTAGGTCAGGCCGTTGTGGCCACTGATGGTAATATTCAAGGTACTAAGTGGGGAGGTAAATGGCTGGATGCTTACCTACGTGACAGCTTCGTTGCGAAGTCCAAGGCGTGGACTCAGGTGTGGTCTGGTAGTGCTGGCGGTGGGGTAAGTGTGACTGTTTCACAGGATCTCCGCTTCCGCAATATCTGGTTTAAGTGTGCCAACAACTCTTGGAACTTCTCCGTACTGGCCCCGATGGAATCTACTTCATAGCCTCTGATGGTGGATGGTTACGATTCCAAATACACTCCAACGGTCTCGGATTCAAGAATATTGCAGACAGTCGTTCAGTACCTAATGCAATCATGGTGGAGAACGAGTAATTGGTAAATCACAAGGAAAGACGTGTAGTCCACGGATGGACTCTCAAGGAGGTACAAGGTGCTATCATTAGACTTTAACAACGAATTGATTAAGGCTGCTCCAATTGTTGGGACGGGTGTAGCAGATGTTAGTGCTCGACTGTTCTTTGGGTTAAGCCTTAACGAATGGTTCTACGTTGCTGCTATCGCCTACACAGTGGTTCAGATTGGTGCCAAGGTAGTCGATAAGATGATTGACTGGAAGAAAGCCAATAAGGAGTGATATGTATGGAAAAGGATCGCCTTATTACATTCTTAGAGATGTCGGACACTGAGATGGCTCAGCGTATGCTTGCGGACCTTTCGGACCATGAGCGTCGCTCTCCGCAACTCTATAATGCTATTAACAAACTGTTAGACCGCCACAAGTTCCAGATTGGTAAGTTGCAGCCGGATGTTCACATCTTAGGTGGCCTTGCTGTTGGAAACCTGTAGAAAGAGAAAGTCGGTGATAACGGTCTTACGGATGATGATATTTACACATTACAGTGATATACTCAAGGCCACTACAGATAGTGGTCTTTATGGATGTCATTGTCTATACGAGATGCTCCTACGTGAAATCTGAAAGTTAACGGGAGGCATTATGCTAGAATTTTTACGTAAGCTAATCCCTTGGGTTCTCGCTGGGATGCTATTCGGATTCCCAGTGGCATCTAGGGTCAGACTCAATGGACGCTAAATGGAAACAGGAGGTACACAATGAGTACGTTAAGAGAGTTGAGGCTGCGAAGAGTACTCAAAGAGCAATCGATGCGGTATCTGCTAAGTATCAAGAAGACCTTGCCGCGCTGGAAGGGAGCACTGATAGGATTATTTCTGATTTGCGTAGCGACAATAAGCGGTTGCGCGTCAGAGTCAAAACTACCGGGACCTTCCGATGGTCAGTGTGGATTCGAGCCTGATGGTCGAGCCGAACTTGACGACCGAGATGCTAAACGTATTCTCGCAGTGACCCAGAAGGGTGACGCATGGATTCGTGCGTACAGGATACTATTCGTGAACTGCAACGTAAGTAGGAAATCAAGTAAGGAGGCAATGTGTCTACTCAATCCAATCGTAATGCGCTCGTAGTGGCGCAACTGAAAGGAGACTTCGTGGCGTTCCTATTCGTCTTATGGAAGGCGCTAAACCTACCGGTGCCCACTAAGTGTCAGATTGACATGGCTAAGGTGCTGGCGAATGGAGACAACAAGAAGTTCATCTTACAGGCTTTCCGTGGTATCGGTAAGTCGTTCATCACATGTGCGTTCGTTGTGTGGTCCTTATGGAGAGACCCTCAGTTGAAGATACTTATCGTATCAGCCTCTAAGGAGCGTGCAGACGCTAACTCCATATTAAGAACATCATTGACCTGCTGCCATTCCTATCTGAGTTAAAGCCAAGACCCGGACAGCGTGACTCGGTAATCAGCTTTGATGTAGGCCCAGCCAATCCTGACCACTCTCCTAGTGTGAAATCAGTGGCTCTAGCTGGTCAGTTAACTGGTAGCCGTGCTGACATTATCATTGCGGATGACGTTGAGATTCCGTCTAACAGCGCAACTATGGGTGCCCGTGAGAAGCTATGGACTCTGGTTCAGGAGTTCGCTGCGTTACTTAAACCGCTGCCTTCCTCTCGCGTTATCTACCTTGGTACACCTCAGACAGAGATGACTCTCTATAAGGAACTTGAGGATAACCGTGGGTACACAACCATTATCTGGCCTGCTCTGTACCCAAGGACACGTGAAGAGAACCTCTATTACTCACAGCGTCTTGCTCCTATGTTACGCGCTGAGTACGATGAGAACCCTGAGGCACTTGCTGGGACTCCAACAGACCCAGTGCGCTTTGACCGTGATGACCTGCGCGAGCGTGAGTTGGAATACGGTAAGGCTGGCTTTACGCTACAGTTCATGCTTAACCCTAACCTTAGTGATGCCGAGAAGTACCCGCTGAGGCTTCGTGACGCTATGGTCGCGGCCTTAGACTTAGAGAAGGCCCCAATGCATTACCAGTGGCTTCCGAACCGTCAGAACATCATTGAGGACCTTCCTAACGTTGGCCTTAAGGGTGATGACCTGCATACGTACCACGATTGTTCCAACAACTCAGGTCAGTACCAACAGAAGATTCTGGTCATTGACCCTAGTGGTCGCGGTAAGGACGAAACAGGTTACGCTGTGCTGTACACACTGAACGGTTACATCTACCTTATGGAAGCTGGAGGTTTCCGTGATGGCTACTCCGATAAGACCCTTGAGTTACTCGCTAAGAAGGCAAAGCAATGGGGAGTCCAGACGGTTGTCTACGAGAGTAACTTCGGTGACGGTATGTTCGGTAAGGTATTCAGTCCTATCCTTCTTAAACACCACAACTGTGCGATGGAAGAGATTCGTGCCCGTGGTATGAAAGAGATGCGTATTTGCGATACCCTTGAGCCAGTCATGCAGACTCACCGCCTTGTAATTCGTGATGAGGTCATTAGGGCCGACTACCAGTCCGCTCGTGACGTAGACGGTAAGCATGACGTTAAGTACTCGTTGTTCTACCAGATGACCCGTATCACTCGTGAGAAAGGCGCTCTGGCTCATGATGACCGATTGGATGCCCTTGCGTTAGGCATTGAGTATCTCCGTGAGTCCATGCAGTTGGATTCCGTTAAGGTCGAGGGTGAAGTACTTGCTGACTTCCTTGAGGAACACATGATGCGTCCTACGGTTGCTGCTACGCATATCATTGAGATGTCTGTGGGAGGAGTTGATGTGTACTCTGAGGACGATGAGGGTTACGGTACGTCTTTCATTGAGTGGTGATTTATGCATTAGGACTGCATAGGGATGCACTATAGACAGGATGGTCAGTTCTTTAAGTTACTGAAAAGACACGATAAATTAATACGACTCACTATAGGGAGAGGAGGGACAAAGGTTACTATATAGATACTGAATGAATACTTATAGAGTGCATAAAGTATGCATAATGGTGTACCTAGAGTGACCTCTAAGAATGGTGATTATATTGTATTAGTATCACCTTAACTTAAGGACCAACATAAAGGGAGGAGACTCATGTTCCGCTTATTGTTGAACCTACTGCGGCATAGAGTCACCTACCGATTTCTTGTGGTACTTTGTGCTGCCCTTGGGTACGCATCTCTTACTGGAGACCTCAGTTCACTGGAGTCTGTCGTTTGCTCTATACTCACTTGTAGCGATTAGGGTCTTCCTGACCGACTGATGGCTCACCGAGGGATTCAGCGGTATGATTGCATCACACCACTTCATCCCTATAGAGTCAAGTCCTAAGGTATACCCATAAAGAGCCTCTAATGGTCTATCCTAAGGTCTATACCTAAAGATAGGCCATCCTATCAGTGTCACCTAAAGAGGGTCTTAGAGAGGGCCTATGGAGTTCCTATAGGGTCCTTTAAAATATACCATAAAAATCTGAGTGACTATCTCACAGTGTACGGACCTAAAGTTCCCCCATAGGGGGTACCTAAAGCCCAGCCAATCACCTAAAGTCAACCTTCGGTTGACCTTGAGGGTTCCCTAAGGGTTGGGGATGACCCTTGGGTTTGTCTTTGGGTGTTACCTTGAGTGTT
+
2(&&%''(13444578=<;<=JFJEEEDDEA@?@6JHJ:99:DHJJHIIJHJHHIFJCCAABB;8;323499:=JJIJJJHHJGJGIHGJJHG<==>:993111>=>HC?>=<;<=>=::4421,)*.;::BADCFIJJJJJJJJJJJJI977<7BC1..----JAB???AHJGJJJHFHGHGEGGHHJJIJHJB@31188CDFBC?@CBDBAH<DDCFA@@:71(('',*+-.=<6000BDGIIFEJF@<<<:7@///2BJHJGJJJFJGHJJHJFFFHGJFABIJHJJHJJJJJJJJ@?531+**&%%&)+1229DGDB<</.446;6669>>>FJEJFJJJJIJIGGJJJJJJJJJ@@??>=<;<;/((.6@DJJJJEJJJGFIEHJEE,,,,6567;AJJJEIJ???AFGDJHIJJDACE;<;<=;=::;J>>?BJEDFIHJFHJJJGJHJJJHJJIJJ96660.-//22+4ACEJFEGGHJJIJEHJJIJHFH56FJJIIJJEIHJFBA@AJE;;;:;3004;1<?AIFJHFJGGJJFHIFFJIHJHFGJEE@=?GFEGDHJGCDDGEGJGHIJGFJJJJJFJGJJJJJGJJJJJJ@=>?HIGJJGHIJJJJJJGFFJJJJEHHGJHFFJBAAAIJGJJJJJE6668EEFGJD<<<<@95))/0@BD@<-,,''''0<9?;;;CA@8=:201/1.,0))))68744''''=DDDCA866899999DDJFG@BC;E@9AACHJJJDCBABGJJJCCJ@>EHIJJGJGJHJFHJJJJJGIJEJJJIIFJI=::=6338AE9889A:C;JIJJFJJHFGDJEDCCDIEGDEJJJIHJJJIJFABBFGIFFFJB:5&%%$&%&.'$$$&()**08;@;;DCEABBBJJFHEDAB@;;;;CFGHJJJJIJJHJIJJJJJJIJEJIDEJJIGJJGDHIJGJGJJJJGFEJGFGGHDGJEJJGHFCGJBCCDFEGCCD?@A@ABCBCBD==<<B??.+888EDEEEFHJJJGHEJAAAAHJJJJJJHGFGCDEJJIJJJJJFJJJJEJHFEJJIID??JJJIJJCBC9999@<640//)))%$%%&(()(((2***+(()/),+++2544BJIJGJFHFHHJJGJGJJJJJJJFJJGGJJIIJJGJIJHFHJHEGIJJJEIIJJJJJIEJJJGFJJJJJ9888JJHJGJDGJJGJGJGJJJJJJJJHIHJCJ8889JJFFA@JJAGJFGJJHJJJJJGJHGJJIJHHHJDJJIJEIJJJJJJJJJJIIHGFJJJJGEFDFBIFHAIBCEJ;80)(%%'()+&'%%$%%$*(+%%''$$03>ACGDCCCEJJFCJJJFJJJJJJJIJEIEDHJJGGEFJGJJGJJFFJHIJJGIJEJJJGHJ::::HIDGIJJJJDJGCHDFJJJIJJJEEGB==<>A/../1..,,,,++1211-**''(*GEDIHIGHJFHB<<7++,:=JJJJFHJJDJGJIIHJJFIJJF=<;:<;:<<=F7:66674441-++++)*'''$$$%)-036:;DEJIJGEEEFDFDGJJJGJJJJJJJ?<==EEFFJJJIJJFCDFA??@?B@B:78;GFEFFEJFHGJJJC@ABJC@>?@@BD;;;;HJJJIGIGFA?@AJEFGEC6666HJDJJFJ=<=;>@==EBCCIJHHG@GJJJJIJGIIJJJJJCEEDEJJBAAAGJJJIJIGJJJJJJJFBFDJBE@BCEHJJJJJIJJIGIJJJJJJGFA@A?5999:773**+.--.22DFJHGHDJIGFEJ755,++,+/.652223@@BAJJHJJFJGJJIJFFJJGCJJJJJGJ222<;==6;?DGJFJGJJIJHJJJIIFGJGGJHJJJJJJIIHJJFJEFDIJEHFGJJJJGJJHJGJJFJFJFJJJJJJJEBBBAGJFJGI,,,,''''''''***<CCJEFJ===?JC@.--***+2@?@ECJCDHEEHGFIGFCADCAABCCDDIIFJICG??>?C88834114566:9;;JJJJDJHEGJGGJIJJJFFEFFECAB>::==?JJJIIGHJJJFJIJGHHJJJHIJJFJFDC9FGFJ<;JJFJIGIJIJHECABEJEJGIJFEJJJFJJGJIJJGHJJJJEHEEDEJHGGJFAJIGBCDJGEIJGFJ@AGIGCEJHFHIIJHJJJGJFJIJHGGDDJFJJJJJJHFDCFHJJHJC>=;>1,-69'8:9<?FDGHECBDCGFJGIECDEHHJGIJJIEDFJJEBCC:55567<FJA??FJ@???FIH55<ICHDHFDABCEIEGFDEFHDCCCFBCFGHIGGEGJFFEIJJE?<<>44'&&'-07;<CDDBBCA@@BBHJJJJJJIJJGJIJIGJHJJJGJJJEJJHCICCJFJJ989;GJEIGEBFDIJJIIJJDFEJJGJJJJJFGDCHCCDJG+++++++99==<)'&'((&'*66?GJGJFJJJHJIJJJGJIDJJGJJJGE=4455ECC=449;>FJJJHGJFGJJJJJJHHJFJIGJJEEHGEC'(-ACJJHJJJGJGJJJJJJFJEEIHFFJJGGJJGHDGJJJGJHBBCJJJJJJJJGIJGJJJGJJJJFJGIIIJIJGD>6556::;C<;;;DFBDCBD@A@GJIICDEJGJJIJJGJHJJJJHJJJHHFHJJJJEHGHIJFFFJHJJCDECJ====AADFEJJFFF@EEEHGJJG@<;;<;CGJEEEJIIJJJFHJFHGI;;;;CIGJCGEC<;;;JEBE:::DD99DE@BEFGGJIJJJDDDCBCHHJJJEJGABBA>>?>CC>=<<<9:===10///51,**+*,,-39:;C?@A:;FJ?>>>CCCCGJGJIEIJJHJJJGJIFHEDCDC>9899@?AA8:;9:45611:4345=?>B;;;<HFA?<446GA<=??BEEGGEJGJFGJJGJJFJJJ@@=?@BBCEH?>:;:9888;;;<FF8778A>@<@A=;;GFHFFJIJGHCCBBEJJJJJJBC@==@JGCJIJJAAA@HIJEIIJJHFGFFEDHJJJEJJJJJJJJJF@@@DJJJJJJJJGJGJJJJJJJJEIJJHIID>?>?EIHJHGHHHGGFFEIHJFHJHJIIGHIIHGHHFIEGJJHJJFJIJJJJJHJHFIEBFBJIJFGJJHJGJIJFIJJGEJJHJJHHIJHJIJGJJHJHDGDGJJHJIGEEJJIHJJFJFJHJJIHFIFFFDFCEGEIJFHJJAB2455443343/00033353,,,-7744331..-/13463100////.+,,.69:411012235553323322353200114453/,++,032133410/(((*))**/111333222366320///012545644552,+++11431100,***-345310/026646435;;632'''3443233311J/011122544422211012211///.0122111200002321002233122255543322444553333344444445323122110010//./013350222221111125551/../56/2/0,(').//011141---.1001/110111222230,,,--,,,0/00055550---.5666666521113844436898:;:55610-+,,.22676545777412236642111666654222353++++457641/-./34433310/.,,,-01243334798733/+++-42111344542/../36100130----//0///120//032456433210035/,,,.1121130112322221.../651//0223354644323221112122322323320/00331110/./036343343100/10//006432221223433232211013334222232011262---.33245::86440..*+,03334643233433555311267564232..-)**+34434311036665/../49931124443433655555622237743222///02-3,*+,1223206-.566111398212353333574321245:947643333221433433/.--//,()--00'
@Stanford_n8a_1_EcoRI_Ti_plug_1_BigLinear_40_830
CCGGAAGTAGACATTAGGGATAAATAGTCGTCACTGTATACAATCAGGTTGGAGTAAACATCAGGTAGTAGCGTTATGCCTTCCTCAATGTTGAACGTCCATCCACAATGATCTGTCGGTTAATCTTTTAAATCTCACCAGGCTGACGCTGCATCTGCGTTAGCGTCACCTTCCAGCGTTGATACCGGAGGTTCACCGATAGACGCCAGAATGTCACAGCTGATAACTCAGCGGCAGTCTCAACGTTCATATCGTATGAGCGCATATAGTTCCTCCTTTCCAGCAAAAAACCCCTCAAGAACCCCGTTTCAAGGCCCCAAGGGGTTATGCTAGTTATTGCTCAGCGGTGGCAGCAGCGGCTTATCCAGCTTGCCTTCGGGCTTTGTTAGCAGCGCGGGTGCGTGCGGCCTCCTGTGCTGGCGTTAAGGTTTCTTCTGTTGAAGTAACACTCGCCTCTTCGGGACTAGCAGCGACCGTTGAGGCCACCCCCAGCATTACTCCACTTTGAAAACCACTGCACCAGCAGCTTCTGGGCGAAGACCACCGTGGCCCATTGCGTACTTAGCGATAATCTGGTCCGCTTGGAAGTTAGCACGGCGAGCGCGCTCCAGAGCCAAGTCACGCAGCTTAACAGTACTGCCGCCAGCGGTGCATGAACAGGCCGATAACGTTGTCCTTAGCAACCTTGACATTACCCTCACCTTTATTGGCAGGGAAGACGTGTTTCTGACCGGTGAGTGCCCTCACGAGCGGTACCAGCACCACCAGCGGTGAGGTGCGGAACTTCTACAACCTCAAAGCCCATAACGTTGCGGATAGAACCCTTCTCGGGTCAATCAGAGCAGCGTAGTTTGCTGCGTTCGGCATCAGTGCTGCCAGAATCGCAGAGTAGCTATCTGGGTCACAGTAGAACACACGGTCAGCAGCCAGAACATCGTTCTTGGTCAGAGCCGCACGAGCCTTAGTCAGAGCCGCAATAATCTCCTTACCCAGCGCAACTTGGCTAGGTGATTGCGGCCTTGTCAGTGGTCTCAATTACGGTAGCAGTACCTAAGCCCTCGATGTTCTCATTATATTTGCTTTCCACGTTACACAGACCGGCAATCTCAGCCAGAACCGCACCATCCGCAGCCATCGCCAGAGATTCACCCAACTGAGAGGTATACTCAGAGCGAACGTCGTAGTGGTTCATCGCGTCCTCAATATCATAAATCAGAACGTCAGCCGTCAGGAGACCGTCGATGGTGATTACCTTCTCGGTGTGTTTGATGTCCTTACGTTTATCGTCGAGGTTCTGGCCATCGCCCGGAGCCAGATACGCTGCCTGAGTGCGACCCAGAACAGGGAACTGAGCGGATTTACCGCTGGAGATGGAACGTACCATGTGGCGAGAAGTGGTCACGGAGGTACGAGCGAACGCAGTCAGGACTTCACCGCCAAATACCTTCAAGAACAACGCCAGTTTATCTCCAGCAGCAACTACACCTTTACCTTGGTTAGTACCCATTTGCTGTCCACCAGTCATGCTAGCCATATGTATATCTCCTTCTTAAAGTTAAACAAAATTATTTCTAGAGGGAAAATCGTTGTGGTCTCCCTATAGTGAGTCGTATTAATTTCGAAGTCTATCAGAAGTTCGAATCGATTACTTTCTGTTCGACTTGACGACGATAGTTGGCATCTGTGCGATACCGAGGGTCACTCATAGCTTTAATCATCTCGCTACGGTCCGCAAAGCCTTCACGCTTGGTAGCCTGAGGTTTAGCCGGAATAGCACGATTAGTCACACTACGAGTTTGGCTTACGACCGAACGCCTTAGCGCGAGACTCACCAGCCAAGTTGATGATAGCCTTAACGGTCGCTAAGTCACGACTGGTCAACGCATTATCCAGCGACTGTGCAGCCTCAGGGTTGTGCGTCTCAAGGTGGTTATACAGTGCATCAAAACGTTCACGACCACCAGCGTACTCAATGACACTGTTTACGTACTGCTCCACCAGAGCTTCTTGACCACGGATATACGAGTCAATGAAAGCCTTCGTGTAGCCAATTTAGGCCGGCTTAGCGTAGGACTCAGCGGCAACTCTTCGTTCTCCTCGTACTCACGCTGGATAGCCTCAATGGTCTCGACACTCATGCCACGCTCAGCAGCAATGTTAATCATCTCTTGGAAGCCCTCTTCGTGCTCACCAAGTTGCTCAGAGGCAGCTACCAGTTCTTCTGGAGTCTCGCCCAGTGGGGTAAACTCTCGGAAGCCTCGGTCCTACGAACGCCTTCTTCTCCAGTGTCCACATGGTCGGCTAGGAGCCATCACCGATACGAACCTGAATGCGGCCTTCGTCATCCTCTTGACCGAACGGGTCAGAGTTGTCATACAGGTCACGTTCTGTTTCCACTTCGTCTGACGCTAACTCGATTGCATCATCGCCATCACGGGCAGCAACATCAAGAGCCAGCATGTTCTGCTCATGTTCCTCAACGGAACCACCAGACATCACCGCGGCGAATTGCTGGCAAAGATGCATATACGTCTGCATTAGATTCAGCCATTATTATTGTCTCCCTAAAGTTGAACTACAGGAAGACCGAGGACTCCAACCTCTTGTCATCGCTCATTTCAAAGATGAGGTCTCCCTATAGTGAGTCGTATTAAATTCCCGGCTGTAAACCTACGGAATCAGCGGCAGCAGCCATAGCCTCAGGTGAAGCTGTAGCTTGTGCAGCCATACCTTGAGCCAGCGCAGCAGCACCATTATCCATACCCATTTGCATAGACTGTTGGGCCATCTTCTGTTGCTTCTGTTCTTCGGTGAGTAGAATACCAGAAGTGTCAATACCGATAGCGTTGGCAATACGTAACTTAATCATCGCAAGGTTAATATGGGTCGTCCCGCATAGGTGCCAGTGCAGCCCACGCAGTGACACACCGCTCCAGTTTATCAAGGTCTTGTCCTCGACCAATTGCTTCCAGACCTGTACTAATGGTTGGCTCTACGGCTTCCTTAGGTAACTGAGGAATCTGTTGCGTGTTGCTTGTGAGTTGCTTTTTATAAAAGCACTGGTGCCCAGAGGCAATTGTAATTCTTCAAAGGATAGAGTAGACACCACCTAAAGTCTCTTCAAGTTCAGAAGCTACATACCGAATCTCTTCGGCGGTCACACGTTCACCTGTACGCTGAACCGCAGAGTTGAACATAAAGGCAAACGAAAGGCGAGCCTCGATAGCGTCACTTACGGCTTTAGCTACAGTAAAGTCTGCTTGCTTCTCCAGTTGGAGGAACGAGATGTCTTCTGGACGACCAGTAACGAAGTCACCAGTGACTTTGGTGCATCGGCGTGGCTGGGTGATACCAGCAGGATTCACTAAGCCGATAACCTTAGAGCTAATCATGGACATCTTGACGATAGCCTCTTGGAGATTTTCAAGGGACCGTAAGTCACCTACATATTCCTCAATGTACGACAGACCATAGATCACCATCTAGTCTGACCATCCGAATCGGGATGTATGGGCAAGCCTCTAGGATAAGTCCCATCGGAGCCTTGGACTTCCATACCCTCGACCTCTTCGTATCGGAGGAATATCACCTGAGTCCTCATCCAGATAGATGTGAGTGTACACGTCGATTGTCTCATCAGCTTTCTTCTCACCACCTTGACCTTCTACAGCCTTACGGATGTCCTCAGGGAGAGCACCAAAAGCTATCTGGTCACGAGTCACCATTTGCAGAACGTTGCCGAATGCATCGTTGGACCACATAAGAAGACAATCGGTACAGCTTCATGGGATTATAGTTCTAGACCCTTCCGGTTCCGGTAGGTACAGCAGGACGTTACCAGCTACGACTAACTGTTTGAGAGCCTCAAAGAGAGTCACGCGGTAACTGTTAGACTCAATGTAGTTCATGATGATACGCTCTACCATCGAGAGGCCCTCATCGACCTTCGCGTCCATCGGGGTCGCTCAGTAACTGCTTTGCTTCATATTCAGATATAGTAAGTCGCATCCAAGTCTGCATAGGGGATCGAGCCAGCATGAGCTTAGAGGCTAGATTGTTAAGAACCACGAGCGCCCACGGCTTGCCACCAAGTTGATAATCTGTTAGAGGCGTTATCAAGTGCCTCCTAGGGAACAATGATGGGATGGTATATTGAGCGCAATTCTGAGCGCGTGTCTCCATAGGAGGCACCAGGTCGTTCTTTAAACGCTCATAGACAGACTTTGCGCCATCCTCCGCAAGTCCTGTTCGTTTCTCAGCCATTAAATGTGTCTCCATGTCTTACGCTGTAGTATTCGCGTTATGGTTGATTGACTGACTCCATACAGTTCTCCTAAGGAGCGGTGGCTTAAGGTTGATGAGCGTATAGCGAGAACGTCTGACTCTGTAAGTTTCTTGCTTAGTTCCTCTCCTTTCTCAGCCTGTCTACCTTTGGTAACCATGTCCTCGGATACTCCTTGGAGTTCCAAGCGTAAGGTGCTTTATGTTATCGCGCCTCGGGTTATCGCAGATATGCATCACCACAATTCCTGTTGGAACTGGACCATATGCTCCTCATAGATGTGCCTATGTGGAGTCACAGTTTACCATTAACCCACTTACGACCATAACCCTTCATTTTGACACCTCCGGTCCATTCAATGCAGTCTTCCACGATAACCTCCTGATTAAATGTTGATACCGCCACCGGAGCTACGGGCTACACTCAAGGATTTCTTACCGCCAGCACGAGCTTTCTTGCGTCCGCTTTCTGTCTGTGCTTCGTCCTCAGTGGAAACCTCTTTCTCAGGTTGGTATGAACAATCTGTGCGGCAGCTTGTGGTACGCGCGGTTCTTGCTCTCACCAGTACCCACCCAGCCAGACCGGCTTGACCGCCAGCAACCTGTTTAACCGGACGAGCCCCTTCCTTAACGACTTTCTTAACGGACTTGGTGACTTTCTTCACGGCCTTCTTAACTTTCTTACCCATAACTTATACCTCCTTAAAGTATACACGCATTGTCTCGCCTTCATGCTTACAACGAGACACCCAATCGCAATCGTGGAGTTCCGCAAGGTACTTAAAGCGTTTCGCTAGGAATCGCTGTAAGCCCTTAGGTCTGTGCCTCAGGATTAATGACAACGGACGTTACATCCAGAATGTCTCCTTTGTGGTGAATGTCACAGCTTACGCACCACGCGAAGTACGCTACATGTTTTCCGGTAGAGTCCAGAATGTACTCTTCACGGCAACCAGACATGTCCATCACTTCGTCTACGTAGAGGCTGTAGCCCACAAAGTGTCCTTCGAATCCTTTAGGCAACCCAAGGTGTTCCACAGTCCACCGGATTGCACGGAAGCGACTCTTAGCCTCCACACATGTGAACTCAGACATCACTTCTTACCTCCAAATGCGGACTTACGGATGGAAGATTTCATACGAGCGGAGCCATTGCCGCTGGCTTTAGACTTCGCTACGGAATCATCACGTTCGACCTTGAGGCCTTTGCGTCCAGACACTTCGGTGCCCTCGGTATCCGTCATCAGAAGACCCACCGAACTCCACGCTTGACACTTCTGGGTCAGAGGCGCTGGCTCAACGGCTCGAATCTGATTGGTATCCATCTTCGGAGTTTTAATTTTCGGTGAGAAACACATAGTGTCAATCCTCCCCATCATCTCTTAGTTGTTCCTTGCGTAACTCAATCTCGTCAATGACGTTAGACAGCGGCATACTGTAGGCCCTGAATGAAACCCAAGATGTGGGCCTCACTACAACCATTAGCACGCATAAGTCCTATATGGCCGAGACACTTTTGGATTCATAGTTGAATCGAACCTGTAGATACTCTGAGCGGTTGCACGAGGTACATCTGGAATATCGTTAGGGTTCTTAAGTAATTGGTTAATAGGTGTTAACATAATAAAGATTCCTCTTAGAGTTAAATCTTAAAGTAATAATCGTAAAGGCCCCTATCTCCCTATAGTGAGTCGTATTAATTTAGGGACCTTGAGTTTATCACTTAGTGTCGTGTAACGACTTGATTATTCTGGCTAAGTCCCAAAGGCCCCACGAAATGAGGCACACTCCGAGACACAAAGACCCAGACCAATATACGCTACGGTCTCCACAGGTAAATCTCCTTGTCAATAAAGTTGTACTGGTTGAACCGTAGGATTCGAGCCATTTGGCCCTGCTTGATAATATCCTCTTCGGTCATACCAGCCTTCGCGCCAATGGACTTAATGCAGTCCCAAAGCGTCTCATGAGGGCTCAGGGTCGCGTTTAACCCATTTAGTAACCTCTTGGCCTTTGTTCTTACCGGACTTAAGCACAGACGTTTTAGGCTCGGTTATGAACGGGTTATTCAAGAAGTCCTCGGCGGTATCACCCCATCCAGCAATCCCTGAGTAACCATCAGTGATGTCACCCTTGATGGTCTGGAAGAGGTGCCACCAGTCAGCGGACTCTTCGGTCTGAGTCAGGATGTTACCAGTGGTACACCACAGGAAGTCACAGTTAGGGATGGTCTTAAAGTCCTTATCGCAAGAGATACAGCCTTACGAGCACCGAAGGCAGACGGATTGGAAGCAATAACTCCCATAACGTCATCACCCTCAAGCATAGGCTCACGGATGCAATCAAACTCTCGCGCTCAAAGAGAGCATCAAGGAACTCAAAGTACCCTACAGGTTTCTTCACGGCCTTACGGTTAGCCTTATAGTTCGGGTCAACCAGTTCTTACGCCAGTTAACACTATCGGTGAACGCAAGGACAATTGGAGCACCTGCCAAGCCTTCTTACGGGTCTCGTAGGACTTAATGGAATCCTCAAGAATCTGACGGGCCTTAGCGTGGTCACAGCATCGGTGCCAAATCTCTTCCTCCCAAGAGGCATCAAACTCAGCAGCACTCATAGCTTGGAAGACCAGCCAGTCGCCGTCCATCACAAGGATACCCTTGTCGTCGCAGCCTTCACGTAACTCATAGAATTGTTTAAGGTCAAGAAGTGCCATTAAGTTTCTCCTCTAGTTCCGCTACGTATTGGTCGCTTCCATTAGTTGATTCTTGGCTATCATTGTCTCACGTTCCAGAGAGTCGATGTAGCCCTGTATATCGTTCCACACATCGCGTGGAATAGTCACAAGGTCACGAGACATTAGACACATCCTCCCATTCGTTTCAGAAAGCGAGTACCGGAAGCAGTGATTTCCCAAGACGCCACCGTTACGTCCACTAGTAGTCAGGCACGAGATATGACCACGGGAAGCGGCCTCCGCTACGAGGCTCGCATTGTTCCGTACATAGTTGGACTGGAAAGTCTTAGGGCAACTTTTGATTGCTTGCAGCACTTTCAGGTAGTCAGACATCAGAACACCTCCCGTACTGTTGCAGGAGATTGTTTGAAAGAGTCCTTATCTGCATACTCTTCGTGCATGTCCTTAATGGCCTCACGAAATGATGTACGTACTACGAATGTCATAGATCCTTCCGTGCATTGTCGAACTGGACAATCATTTCCTTCTGTTTACCATTGGGGACAATCACACTGAGCCGACCTGCTTACATAGATGCAGCTAATATCTTCTCTAAGATTGCCTGAACGTCAGACGACATCTTTGCGGTAACGTCGAAGGACACTTTTAAATTTCTTTGTCATAGCCATAATAATTTCTCCTATAGTTTTATGCCTTTGTTTCTCTTGCCGACACACATGGATGTCTTACCTTTACTTCGTCCCATGTGAAAATAAGCACATCTTCGTCAACCACAACCGCAAGAATGTCAAAGTCTTCCATCCTTATATTCGGACCTACCGCATCCACCTAGCCTAACCTGCTTGGCATCTCCTGTGTTGGTTTGAACCGTTGTGGCTGTTTTGACCTGAAACCTACTAAATTTACCATCCTTACATACAACCAAGTCCTCTTTACTCTGAGTCAGCATAGGGTAATAGACAGTGTACCCAGCTTTGGTAAATTTGTATTTAGCATTTCAGAAGCAGCACCTGTTAAGTGTCTTTCGTTCATGAGTAGCCTCCTGTATCAGTGGCAAATCGCCCAATTAGGACCCATCTTACCTTGGTATCACGAAGACGCCGGAAGTTCCAGTATCCAACCCAGCGCATCGCTTCTTGTGCGGTCTCAATAGCCACCTGAGCAATCTCTTCAGTTCCACCGTGCTGCTTGGATTTCATCATGCCCATGCCATGTACGCAAAGTCCCCATCCGGCATGTTTTCAAGCCTTTCTCTACGAGCGTCTCTTTAATTGATAATCCACAGTTTAGATGAGAGCACCAGCAGATTGCAGTAGGGTATTCAAGGCGGCGTGAGGACTACGAACGTGTACCTTACGACCATCCAACCTTTAATCCAGCGGCGTTTCCACTTGACTTGTTGCTCACCAGCTACCCATTGAGAGGACTCGACAAGTGTCTGTTGGATAGACTCGCGGAGTGCTGCAATCGCGAGATGTCAAGGAATTTCTTCTTCGTTTCCTTACCGCGCTCTTTACCAGCACCAACAATCTGCCAATCTTCTCATCACCAGCACCATAGAGGAACCCATAGATGAACGTCTTAGCGTTATCTCGGGTAGGTAGTTCAGCAGCTATCTGGTTCTTAGTGTGGATGTCGCCGTTAAGAATCTCGTGAGCCTGCGCCGTTATCAAAGCGAGCCATGAAGTGAGCCAAGCAGCGTGGCTCAAGACCGGATGCGTCGATGCCAGCCTGAACCCAAGGCTTACCAGTTATCCCATCCAAATGGTGCTCAGCGCCAAAAGCAGCGCGACACTGCTCTCCATAAGGAGAACGTACACCCGGAATTTGCGCAAGGTTTGGGAACGCATGGGTCGCACGACCCGTAACTGCTCCATTAGGGTTAACAGAACCATGAATCTTACCATCCTCAGCAACATAACGAAGCCATGCTTTGTCTCCCTCCACGAACTGTCCGATTCGCTTCTGAATCATCAAGTACTCTTTAATGAGGTCGATAGCGGCTTGCTTCTCAGGGTCATCTACACGTACTCCTTCGAGTACCTCATCGTCCACCACAGGAGCACCCTTATCGGTGTACTTGGCGGCGACCACCAGCCTCTTGGAGTTTCTTCTGAATGTGGTCACGAGACGAAGGGTTAAACGCAACATGTTCAACTGGGGTGTAAGGAGCACCAGCAACGTACTCGCGGGTATCAGTTCGCAAGGCTCACGGCCTTCTCGCTGTGCCTTGTTCTTAGGCTTCTAAAGATACCACCAACTTTAGGTGTCTTAATGCGAGGGTATTTAGGTAGTGGCTTACCTGTTCGCGGATGGCAGAACATCTCAGTGCCACCTTTAGGCTGATACCACGAGCCGAACGTTTCGGTCAATTTACGGAGCAACTCAGAGCGGCGAGCAGCTAACTCTACGTACAACTCTTCGATTGCTTTTGTGTCAAACGGGAACCCGTTGCGCTCTTGTTTAGCGAGCAGCCATGCAGCACGATGTTCAATGTCAACGGCCTCAAGGGATTCACACGGAACAGGTCGTGTATCCTACGTCCGTAAAGTCAATCTCAGGAGGGAAGTAATGTTTGTAGAGAGTAGCTTCTCAAGGAGAGCTTTAGTTACCACAACGTCCTGAACGTTATAGTCCATCATCTCTTCGTTGAAGTTCCACCACTCCATTCCGTCAACGTATTCTTCACCCTGTTCTTTATCAAGCATACGCTTGAGGCGTCTTTGTATTCACCCTTCATCTCGCCTAAGCGATAACCCCACGCCTCCAAAGCGTGAGACCCAAAGCGTTTTCCGGGCAACTTCCGGAACGCAGAAGACCCATATCGGTGTCCTTGAGGTTGGAATGAATCAAACGTGACAACACAAGGGTGTCGATCCATTCTCACGAGGAAGGTGGAACTCTCGGTTCAATTGCAACTTTGCCAGTTTGGTCGAGATGCAGGAACGTCATACTTGTGACCGTTGTGGAACACAATAAGACCGCCTCGTGCAACCTCGGCTTCCAGCGCATCCAGATACGCACCGAAGTCACTCGGACAGTCCTTCTACTCAGCGGTGGAGTAGTCGTAGATAACCCCGCAGTGGAACTTCGTGACGCTCTTAAGAGGGCGTCACTTGAGATGTCAGAAACGATCGTATTGATTTCTCTATTATGACTATCGTGACTTAACAATCTCTTCATATAAAACAACTGTCAAGAAACCTGTGTGAATCATGTTGGTCTTATCGGCAACGATTGCACCGCGTGGAGTAACACCTGTGATGTATGACATTTGTGCATATTTGCCACTAACTGAGCGGACGTAGCCGTATCCACCAACAACTCCCATGTCAACCTTAACCCAATCACCAGCCTTGATGTGGGTCATAGTGTCCTTATCGAACACCTTATGACTCAGCTTGGTAACTTCTGGTTTCTTCCAGCCAGTCTGTCTTGTCCAAGTCCAGCCTAAGTTCTTCAAGATGTGAACAGCGGAGCGAGTCTTAGCTTCATAGGTACTTAACGTCCTCCAGTTCAGCTTCCAGTTTAGCGATTTCTGCTTGGATAACTTTCTAGGGTCACGCATGGTAATATCTCCTATAGTGAGTCGAATAGTATTCATGAAGGCCACCACTTTGGCGACCTTGAGGATACCACTCTTAGTTATCAATCTTGTCGAGGATAGCCATAGCTTCATTGACGCGACCAGCTTCATGAATTGCTGTCACGGCAGCTTTGGTAAGCGCATTGACCAGACGCAGTGCTTGCTGATCTGTCAACGTCATACGCTGAGTGTGATTCTTAGAGGACTGGCAAGTCCTTCCAGCGGTAAACCATAGTCGCCTTACCGTTGCGAACGTTGATGTGGACTCGACGGTTCCACTGGTCAGCTGTATGCGATGACGGATAGTTTCAGCTACGTTAGACATAATGGTTTCTCCTGTTTGATTACTCAAAGAATTTGGAAAGCTGTTGAGCTTGGTTTGCCACACGGGCAGCCTCGGTAACTTTAGTGGATCCTGTCAGCCAGTTCGTTGGAGCGAATCGCCAGAGCGCGTGACTGTGTGGCCTCTTTACGAGCCTCATCGTTCAGTCGCTTGGCTTCCACGTTGTACATACGGACCGGCAGTTGGCCTAACTTCTTAATCAGTTTGAACATGGTGTGTCTCCTTTAGTGAGTCGTATTAGAATGGGACTCTCCAGCGAAACTTCTCGTAGTCGTCTGGAAAGTCATCAAGAATCCTGTCAGAAGTCAGTGTCGTTGGACCAGTCTGTTGACTCTGAGTGTGACTCTTGTTCCCTGAGTAACTCGATGGTTAAAGCCATCCGGTTTCCTTGTTGTATTCCATGGTGTTAGCGAGCAATACCAGTATCACCAGTAAAGCGGCACTTGAGAATACGAACGAGGACAAGGTTAGGCATATCGCCTTGCTGATTACGCTCAAGGGCAATAATAGTATCAGATAGTTGGCGTAGTGCGCCAGAACCACGTAGGTCAGTAATAGAAACGGGGCGACCTTCCTCATGTGCTTTACCTTTGTCTGGGTTCTTAAGGTGACAAACGCGACCAGCACCACCAGTTGACTTAGCGAACCCTTTGAGCTTGGTCATCAGGTTGTCAATCATCTTACGCTCATCGGATTCACCAGAAGCGGATACGACGATTGAGATGTGGTCTAGAATGATTACGTCACAGCCCAAGCCTGAGCGCATGTAGGCCAGCTTAGCGAGCAGTCTATCCGTCTCAGCCTCGGCGAATGAGTCATATAGATGGAACGTATCGTTGCCGAACAGTTCATCGAACCATTGGTCGAACTTACCGTTCTCAATAATCTCTCTCTTTAGTGAGTCGGATTGTCTCAGTCGGACACGGTTGTGTAGACCTATAAGGTCCTCAGCGGTCTCCTCAACGGACTCCTCAAGCATCGCTAAGCCTACCTTCTTGCCCATCGCTGTGCCCCATTGTAGAGCTTGTTGACGGACGAACGTTGACTTACCCATACCGGAACCGGAAGTGACCATAATGACTTCACCACCACGGGCACCTAAGGTCTTATCGTTGATACCAGTGCAGCCACTGAAAAGTAAACCTACTGATTCCTCGGACGATAGGTGCTCACGGATTCGTTCACGTAACAAAGAGCCGATACCACACCATCAGGAATCCAAGGACCAGCATTCCACACTTGCTCCATGATTTAGTGACCATTTAGGTGACACTCGTTTGCATCCTTACACGGAAGAACTGCCACTCGTACCTTACCAGCAGGTAGAACCTGTGCAGCCTCTTCGACTGCTTTGCGCCCTGCTTCGTCCATATCGAACATTAAGATAATCTGTTCGAACTGGTCAAAGTATTCGTAGTTGGCAGCGCATGTCTTCTTAGCGGCAGAGGCACCGTGACCCAACGACACTACAGGATACTTACAGTCTTGAAGTTCCATCACGGTAAGCATGTCGATTTCACCTTCTGTAACGACAATCTTCTTACCACCATTCCACAAGTGCTTCCCGAACAGAGCGTCACTCTTGTGACTACCAGTGGTCTTAAAGTTCTTATCTTTATCTCGAGACCTATTCGTTTAAATGTTGCATTTTATGGTCCCGATAGTCAGCCACTTGGTACATCACACCGTCTACTTTGGCAATCAGGTAGCAGGCCTTCTGACAGGTTTCCTTGGAGATTCCTCTCGCAGTTAACGCGGAGTAGCGTCCATTGGATTCCCCGAAGTTCCACACGTTGTAAGTCATTGGTTTACCTCCTGAGGGTTTCCGTTTTGAAGCCCTCTCTTTAGTGTCTTCATTACCAGCAGTCCACTTCTCGCATACGTAGCAGAACGTGTGTCCGTCAGAGAACAGCGAGTTCCCATCACTACTCCCACAGTTGTCACAAGGAATGTGGTAAAGAAATACACTATCGGAATGGTGCAATTGTCCATGCAATTCCCTCCTAGTTCTATAAATCCACGCAACGACTTCCAATAGATCTCTACTACGAAAGTTATGCTGTTTACCCTCAGCTGTTACAGTGCCTTCCCACATCTCCCTTTCCTTGCTCCAACTCAGTCCCTTTAGTCCTGAGGTATTGCTCTTTGGAGTCTTCATGTTCCATGAGTTTTCTTTTTGGGAGAGCCAGACGGAGATTGTCTAAGGCGTCGTTGAGTGGATTGCCGTCAATGTGGTCTATATAATAACCTTTTGGTATAGGCCCATTGGCTGCCTCCCACACTTGGATATGCCTTATAAAGTTATAGAATTGTTTATAAGACTTGCGCATTATTTGACCTCCAATGCGAACAAAGGGAAACCGCTGTGGTCTCCCTTTAGTGAGTTCAATTAATTATCCACGGTCAGAAGTGACCAGTTCGTTCTTCTCCCACCAACGCTTAAGGTCGAACGAAGGGCAAGCCTTCGGCGCCACCTCATGATGGGCGCGAAGCACAGCGCCTTCGTACTTAGCCAGCAGTGTGACAAGCAGTGAGCGAAGGGGTTGCAACTGGGCTGGCGTAAAGTTAGCGTCGAACTTACCTTTATCGTCGATACCACCAACAAGGCAGACGCCGATAGAGTTGTGGTTGTAACCCTTAGCGTGAGAGCCTACAGCCATCTCATCTCGTCCTGCCTCCACAGTACCGTCTCGCTTGATGATAAAGTGGTATCCCACATCGAGCCAACCCTGCTCTTGTGCCACTGGCGAATCTCACGGACACCAACATTCTGACTTGGCTTGGTAGCCAGCAGTGAACAAAGATTGCGTCAGTAGATTCACGTTGTTTAAACTGTACACGAGCCATTATTTCTTTCCTCCTTTCCTTTTTAATCTATCAAAGGGGACCTCCTTCTTGGGTTCCTTTATCCACTCAGCAGGTATCAGTTTATCAGCGAACTTAATACCATGCTTTTCGCAGAACTCTCCATAAGACGTTGGAGAACCTTTGTATAACTTAGTACGTGAGCTTGAGAAGACAATACGGATGTCTAGCTCGGGGTGCTGCTCCCTAATTAATAAGTGCTTCTTTCTATCATCGCTTTCCCACAGACCCTTTGTCTCAACGAATATACCGTTTGGAAGTAAGAAGTCTGGAGTGCTAATGTGATTGCTCGCCGGAATTACATAAGGCACTTTCCACTCTTCATACTCGAATTTAATACCTTTTGATTCCAACTGCTTTGAAACCTTGTCCTCTAGGCCAGAGCGAAACGCTCCAACCTTGGATTCCTTTAGCGCCGTAACCTGCCATGTGGCCTCCCTTTGCGTATATCACAAATAGTCTGTCGGGAGACACCATAGGTGCGAGCTAAGGATACATTGGACTCGCTGGACTCCATGATTGCCATTACGTCTTCGTCTGAAAGTTTATACCCCTTGTGTGAGCGACCCTTATTTACCATGTAGAGCAGTGGAGCTCTCTGTTTGGAGTTCCTATGGATAGGTGTTCAGGGTTACAACATAATGGATTATCACAGGAGTGCAGGACGGTAGAACCTTTCGGAGCATTAACATACGCCGATGACAGTAGACAACCTTTCCGGTATTGCTGCACCACACCTGCCCGTACCCTTTATTGTTCGTAGCGCCCTGCCACTCCCAACACCCAGAGGAAGTCACCTTGATACGCTCAAGGATTTTCTCCGCAGTTCCACTTAGAAGTCTCCGTCTTCGTCTGCTTCCTCGGACTCTTCGTCGTCTTCGTCCCAGCTTTCTTCGTCGCGTGGTTTGCTCGCTTTGGCAGAACCAGAGGCAACATAGCCGTTCTCTTCAACTTCGTCAGCCCAATCGTCTTCACCGCCACCAGGAGGCGCCAGTTCGACCAGCATCACGGATTCCAGTTGCAGCTTAACGCTCGCACCTACAGCAGTGTTCCACTTGTATGAACCAGAGAATATTTAACTTTCAGCTTAGAGCCACCACCGATAATCGGAACGTCTTCCATCTTCTTACCTTTTGAGTCAACCACAACCAGATTGATGTGCTTGGTCTCTTTGGTCTTCTTGTCTTGGAAAGACGCGTAGCATTTGAACTTAAAGGTAGTCGTACCGTCGCCGCTATGGGAAGGGGCATATCACCCTCATACGGTTTCAGCGGTTTCTTACCACGAGCTACAGCAGGTGGATTAGCTTCGTATTCCTCAACGGCAGCAGCATAAGCCTCTTGGTGCACTTTCACGATTTCATCGACCATACGCTGGCAGCGCGGGTCTTTGTTGGGAATAGTCAGGTCAACTTTATAGACACCACGAGGGTTCCAAAGCCACGTTCTTCGTTGCCGTAGTCCGGCTTGGCGATGTAAGCGTAAGGTTCAGCGGTACCCAGCGCAGAGGTGAAAATCTTCTTAGCCATAGAATTCATTAATCTCCTTTAGGTTTCGTTTGGTTTCTCAGAGGGAGTCTTCCCTGCTCTTCAATAGTGAGTCGTATTACTTCGGTGCTACACAAGGACGCACACGGTTAAAGTTCAAAGCCAGCCGGAACGTATTGCCATTCGGCTAACTCCAGAGCTTCGTCTAGGGTCTCAGCGTAGATTGGAACCTCGAAGGAATGCTCCGAGGACTCTACGGTAGCCCAAAACTTCTTTCCTGTCCACACTAAGTGAACCTGTATTTACGTTTGACATAGTCATTGACCTCTCGATTTCCAAAGTTCATACAGCTTGATGTCATCGTCGAATGTCTCTTCCCACATCTTTCGGCACCACTCTGAGCAAGATGTGAAGTCATCAGATAGGCTGTCGGCAGGTGGGTTGCAGCTTGAAGTTATGCATAACATTTATCCTTATGTTTCTCCAAAGAGTTTTTATAGAAGTCTGCTTTCGCTAGGTCTTTCTTTCTAAGTACGCTAACTCTGACTTCTTACCAGCACGTAGTCTGTACTTTAAGATGTTACCGAAGCAGTCTGCCTTTGAACTGCTCAACGGTCATTGAACGAGCAATCACTTCGATAGCCTCAATGTCGTCAAACAGCATGTAGTGGGAAGGCTTAGTGACGCCTTTGATTGTCTCAGCGGAAGGCTGGTCATCTGTAGGAGTTACCTCAGGTTTATTCAGATGTGGTTTACGTGGGTCCATCGCTCGGATTTCACCTAAGGTTATCTTTTGATCGTTATTTGCGGGGCAGAGGTGGCAAGGGACATTGGAGCAGAGAATACCGCAGCCATTCAAATCATCTGGGCGACCTTCATTATTGTCTATCAACTTAATGATCATCTCTTGTTCACGTTCGGTCATATCGTTAGCTCCTTTGTTACAGGTGTGTGGATAACGGTCATCTTTCTCTCAGCCGACTATCACCCAGTTGCTTGTACTGGCGGGTTTTCTTTTCCCAGGCTTCACCATCTAACAGTCCCATCAGAACACCTCCTTGATTCGTTTGAGTAACAGACGGACGAACGGGAAGCGGGTCACTGCCACACTAAGAACCGGACGTTTCTTGTCTATTGCTTTCTCAAAGTCACCACGGGTGATAATGATGTGGACGCTCGGTGCCAAAGGAACTGTGTTACCAATAAGAGGTACTCTAGCTCGGCGCTCGCTCGCACATACGATTGAACGGTCAGCACGGCGAACCGTGAAATTCTTAACGCTTTTGTTGTAATGAAGTCGAAACATATAGTGTCTCCTTTAGTGAGTCGTATTAAGCGTGACCATCTGGCATATCATCATCGCTACAGTGGAGCGCAAGGCATCCTACAATGACGATGAGTAATGGCACTAGGTTAGGTAGTATGGTGTGTACCTCCTTTAGTGAGTCGTATTACCAGTTAACTATACTCCACACGCAAGCACACACTGCCGCTAAGTAACAAGCGCCAACTACTACTCATGCTACTTGAGGGTATACCGCAAGAATATACGCAAGCGTCAGGATAGCTGCCAAAGCCGCAGGAATTTACCAACCTTCTTAAACATAAAGTGTCTCCTTATAAACGCAGAAAGGCCCACCCGAAGGTGAGCCAGTGTGATTACATTTTCTCTTGAGGGTTGTCCTCGGTGCCACGGAACATTACGAACGATGGGTGCCGCAAAGAGCCATAGCGGGTCACTAGCTCCATGTAGCTAATTTGACACGCCCAGCCATCGTAAGGGTTAATAGTACAAGCATCGTTGTCGCCAATACCGTATCGGCTAAAGAATCCCCATTGACTTAGGGTGGCCTCTTTTACTGTCTCAGTGAACTCATCCATTAAGGCGCGAGATATTCGTGGCGTTAACTAAACGACCACTCTCAAGAAGCACCTCAAAACCAATCACTTTCCTCATTAGCCAGACCTTTTGTACCCCATACCAGACCCTGAATGATACCGTCAGCTTCGTTCTCAGGTTTCATTTTCCACCAGCCAGATTTCTTACCGCGCTTATAGATACACATCGGGTCTTTCACAATGAGACCCTCATGGCCTTCTGCTCGCTTCTGCTCGTACAGTTGCTGTAGTTCTACCATATCGTAGACCTCGTAAGATTCAGCCGCTTGCCATTCGATTTCAGGGAAGTATTCCTGTAGCAGAGGCAGCATGTTCTTAACGTGTTCCTGCATGAGCAACGTCATGACATCACAGTCTTCTCCAGACTCCACGATGTGCAGCGGAGGATAGCGTACAGTTTTATGTGAAGGTGTCCAGTGTGCAGCTTAAAGGGAACTTTATCTTTCTTACGGATTGGTTCAACGAATAACTCTTCATGGAACTCTTGGTTCTTCGTGTCAGTCCATTTGGTACGCCAGTAGGCCGGACCCTGTGTTAAAGTCTACGCCCTTGACCATGAGTTCCCCATCAAGCATAAAGCCATCTTTGTAGAAGCAACGGTCATCGTTCAGTAGACGCTTCCAGCGAACATCAAACCCGTTTAAGTGCTCCAGTGCCGGAATCGTTTTAGATACACGAGAGAGCCAGTAACTGTTAGCAGTATTGTCTACGCAGATGTTCCCGCGTACACCATCGTACTTGATTTCAGCGATAAGATACCCAGCGTTATCCAGAGCCTTCTTAATGGCAGACTCTACGAAAGACACGGCTTTAAACGGGTTAGTCTTAATGTTCATCATAATGTTTATCTCCTATTGGTTAAATGACTAAGGCCGCTCCTTTAGAGCGACCTTAAGCATTGTCCCTATACTGATCATATACTTCCAGTCCTTCAACTGGTCATACATATGGTTCAACCAATCAGTACACATATTGAACAGAACGTCCTCGTCGTGGTGGTAGAAGGTGCTAGTATCGAATCAGGTTTCCACTCCTGTCCTCAATACGTAACGTCATTTTATGCAATCTTTTCTTGTATAGGCATCATACCAGTCATCATAAATGACCGCTAAGTCTAACTGGAACAGCTTGTTTGTTGCTGCCTTGAATGCTGCCAGATTACCACTATATAAACGTCCCATCTTACTGACCCTCCCAGCTACGCTTGTGAGAGCGGTCACGCTTAGTCTTATTCAACTTGCGACCTTTGGTTGCCTCGAAGTCACGAGCATTACGGTTAGAACGTTTGGTCATCTTTTCGAAGTTACGCATACTTAAAGTCCTCTCTTAGTAATTCTTTAATTTAAATCTCTAATTAACACTTAAGGGTCTTAAAGTTAAACCTTAAGGTTCTCCTATAGTGAGTCGTATTAACCGGAAGAAGGTCAATCATAAAGGCCACTCTTGCGAATGACCTTGAGTTTGTCCCTCTATAGTGAGTCGTATTGATTTGGCGTTACGCGAACGCGAAGTCCGACTCTAAGATGTAGCGGAGGATTAAAGCTACCTTTAGCCGGGAGTGCTGGCATTTTGTCCAATTGAGACTCGTGCAACTGGTCAGCGAACTGCATCGTCAAATCAGCCGGTGACGCACAAGACTCATATGTGTCAACCGTGACCTTCGCACTGCTTTGAACAGGTTCGCAGCGTCAGCCGGAATGGTACCGAAGGAGTCGTGAATCAGTGCAAAAGATTCGATTCCGTACTTCTCGTGTGCCCACACTACAGTCTTACGAAGGTGGCTACCGTCTTGGCTGTGTACAAAGTTAGGAGCGATACCAGACTCCTGTTTGTGTGCATCAATCTCGCTATCTTTGTTGGTGTTAATGGTAGGCTGTAAGCGGAACTGACCGAGGAACATCAGGTTCAAGCGCGTCTGAATAGGCTTCTTGTATTCCTGCCACACAGGGAAACCATCAGGAGACCCAATGCACAGCGCAACGCTTGAAGAATATCTTACAAGTATTTTTCTTATCTTTGACCTCAGCAGCCAGCAGCTTAGCAGCAGACTTAAGCCAGTTCATTGCTTCAACCGCAGCTACCACCGTCACGCTCACAGATTCCCAAATCAGCTTAGCCATGTATCCAGCAGCCTGATTCGGCTGAGTGAACATCAGACCCTTGAGATCAATAGCTGGCTGAATGGTATCTTCCAGCACTTGTTGACGGAAGCCAAACTATTTGGACCCGTAAGCCAGCGTCATGACTGAACGCTTAGTCACACTGCGAGTAACACCGTAAGCCAGCCATTGACCAGCCAGTGCCTTAGTGCCCAGCTTGACTTCTTCAGAGATTTCACCAGTGTTCTCATCGGTCACGGTAACTACTTCGTTATCGGTCCCATTGATTGCGTCTGCTTGTAGAATCTCGTTGACTTTCTTAGCAACAATCCCGTAGATGTCCTGAACGGTTTCACTAGGAAGCAAGTTAACCGCGCGACCACCTACCTCATCTCGGAGCATCGCGGAGAAGTGCTGGATGCCGAGCAAGACCCGTCAAACGCCAGCGGAAGGGAGCAGTTATAGCTCAGGCCGTGGTGCTGTACCCCAGCGTACTCAAAGCAGAACGCAAGGAAGCAGAACGGAGAATCTTGCTCAGCCCACCAAGTGTTCTCCAGTGGAGACTTAGCGCAAGCCATGATGTTCTCGTGGTTTTCCTCAATGAACTTGATGCGCTCAGGGAACGGAACCTTATCGACACCCGCACAGTTTGCACCGTGGATTTTCAGCCAGTAGTAACCTTCCTTACCGATTGGTTTACGCTTCGCCAGCGTAAGCAGTCCTTTGGTCATATCGTTACCTTGCGGGTTGAACATTGACACAGCGTAAACACGACCGCGCCAGTCCATGTTGTAAGGGAACCAGATGGCCTTATGGTTAGCAAACTTATTCGCTGCTCAAGCATGAACTCAAGGCTGATACGGCGAGACTTGCGAGCCTTGTCCTTGCGGTACACAGCAGCGGCAGCACGTTTCCACGCGGTGAGAGCCTCAGGATTCATGTCGATGTCTTCCGGTTTCATCGGGAGTTCTTCACGCTCAATCGCAGGGATGTCCTCGACCGGACAATGCTTCCACTTGGTGATTACGTTGGCGACCGCTAGGACTTTCTTGTTGATTTTCCATGCGGTGTTTTGCGCAATGTTAATCGCTTTGTACACCTTCAGGCATGTAAACGTCTTCGTAGCGCATCAGTGCTTTCTTACTGTGAGTACGCACCAGCGCCAGAGGACGACGACCGTTAGCCCAATGCCACCGCCGGTCATGCCAGTCCACGGCTTAGGAGGAACTCCCGCAAGGTTGGAACATCGGAGAGATGCCAGCCAGCGCACCTGCACGGGTTGCGATAGCCTCAGCGTATTCAGGTGCGAGTTCGATAGTCTCAGAGTCTTGACCTACTACGCCAGCATTTTGGCGGTGTAAGCTAACCATTCCGGTTGACTCAATGAGCATCTCGATGCAGCGTACTCCTACATGAATAGAGTCTTCCTTATGCCACGAAGACCACGCCTCGCCACCGAGTAGACCCTTAGAGAGCATGTCAGCCTCGACAACTTGCATAAATGCTTTCTTGTAGACGTGCCCTACGCGCTTGTTGAGTTGTTCCTCAACGTTTTTCTTGAAGTGCTTAGCTTCAAGGTCACGGATAAGACGAAGCGAGCCTCGTCCTCAATGGCCCGACCGATTGCGCTTGCTACAGCCTGAACGGTTGTATTGTCAGCACTGGTTAGGCAAGCCAGAGTGGTCTTAATGGTGATGTACGCTACGGCTTCCGGCTTGATTTCTTGCAGGAACTGGAAGGCTGTCGGCCACTGCACGTTGGCTTCCACTTCCTCAAACCAGTCGTTGATGCGTGCAATCATCTTAGGGAGTAGGGTAGTGATGAGAGGCTTGGCGGCAGCGTTATCCGCAACCTCACCAGCTTTAAGTTGACGCTCAAACATCTTGCGGAAGCGTGCTTCACCCATCTCGTAAGACTCATGCTCAAGGGCCAACTGTTCGCGAGCTAAACGCTCACCGTAATGGTCAGCCAGAGTGTTGAACGGGATAGCAGCCAGTTCGATGTGAGGAAGATTGGTCTGTTGATGTTAATCGTGTTGATTTAGTGCCTCTTCCAGTTAGTAATGGTTCCTCTTCAGGCCACCCGCAGATGACCTGTAAGATAAGACTATCAGCCCATTAACATTGCGTCAAGTTGCTTATCAATGTTGAGCGTAAGACCATTAGCGATAGCCATCCGGTGAGCATTACGCCAGTGCGGCGCCGATAGTTCCTCAAGCGCCTTAAAGTCCCCAGAGAACATGTTGACCCAGAGCATAGCGTTATTGGTTCTTCCTAGTACATCTACAGCTACCTCATGGTTACGCCGTTCTTGACGTTCAGCCCATCGCCACGCAGCAAGCATTCTTTCGCGCTTAGCTTTGTGTGCTTTACGTGCCTTGCGGTTGCGACGTTTGAATCTGCATGCCTGTTAAGCGCCCCTCGTGACGTTCTTTACGGGCCTTAGCGCGGTCAATTTGTTTCTGTCGTGCGACTTATCAGGCTGTCTACTTATCCGGTTGACCCCGGTGTGTAAATTCGGATGGCTATTCGCCGTGTCCCTCTCGATGGCTGTAAGTATCCTATAGGTTAGACTTTAAGTCAATACTCTTTTTGATAAATTTTAAATTAATCTTTTAAGTCTCTTTAAGTTGTCTCTCCTTATAGTGAGTTGTATTAATAAAGACAATGATTAAAGGTTATCACTTTATGGCTAACAACAAGGCGTCTTTAGGTCTGGTCTTTATGTAGTGTCTTTAGGCATCTAGTATTAGGTCTGGTCTTTATGTTTAAACTTTAAGATAGGCGTTGACTTGATGGGTCTTTAGGTGTAGGCTTTAGGTGTTGGCTTTAGGATGGACGTTAGGAGGTGACTTTAGGAGGATACTTTAGGAGACTGTAACAGATAGGGACACAGAGAGACACTCAAGGTAACACCCAAAGACAAACCCAAGGGTCATCCCCAACCCTTAGGGAACCCTCGCCAAGGTCAACCGAAGGTTGACTTTAGGTGATTGGCTGGGCTTTAGGTACCCCCTATGGGGGAACTTTAGGTCCGTC
+
```
